## Appendix S1 for "Sexual selection and pseudogenization in primate fertilization": All_Annotated_Scaffolds.gff (part 130 of 747)

```
AGCTTTGCTGTGGCAAGGTGACCCTCTCTCTGGAACACCT
TCAAGATGCAAACTCAGACCTGGAGCCAGTGTCGCCCTGT
ACTCCACCGACCCTCAGCACCCTCAGCACCATTTTCTCAG
GCCCCTCCCAAGGCCAGGCTAAAGGCAGGGGATCTCTGAG
GACGTGCCAGTCCACCAGGCGCTCCAGGCATCCTCTCAGG
ACAGTGTCCAGGAATGTGCCGCGTGCCCATGCCCAGGGGG
GGAATGCCATGCGAACATGCCAAAGCTCACCGGCTGCTGA
CACAGGAGGGGCAAGCCGGTGGTGTTAGTGAGTCACAGGG
CCCAGGCCACAGCTGGGTAACTGCTGAGGGCTGGGCTGGG
GTGGGGTGGAAGGGGAGACAGTAGCAAAGAGCGCAGAAGA
GGTTCCAGGGCCTCCCACTCCCACAGTGTCAATCCTCCCA
CCCCGACTGCCAGGAGGTGCCCAGAGAGAAGGAAGAGAGG
CGGCGCTGGTGCCTAAGAGGGCGCTGACCCTGCAGCACAG
AAAACCCCTCACTGTCTCTGTAGCCCAACTCCCACCCAGC
ACAAGGTCTGCAGACACCTTCAGGGAATCCCCGCCCCCAA
CAGGGCGAAAACAGAGGCCTCCAGTCCGGACCTGATTTTG
GATTTCAGATTCCTGATGGTCTCCCCCAACTACAGCAGAA
TCCTCAAGGCACATCTCCTTAGCCCAACAGGTCACCGCCC
ACTACTCCCCTCTCCCCCCGCCCCCGCCTCTTTTCCCACT
GCTGCATTAACCCTCTGGCGCCTGCCGATGAGGGGTGGAG
GGGGGCACTGCCCCTTTGGTCTTCCGGGGTGGAATGAGAG
AAGAGGCAGCATTCCCCAGACCCCTGCCTCCCCCAGAACT
GGGACCTGCAGGGCTTCACATGTCCTTCCACGTTCTTCCC
AGGGCTCCGGCCTCCCACTCCCTGCCTGCCGCTCTGGAAA
GTTCACCAGAGCCCAGGAAGCCCTTCCAGGCGGCGATGTG
GCCCCACACTCTCGGGTCCTCTGGTCTCTGGAGACTCCTG
ACCCTTGCCCTTCCCAGAATGAAGGGAGCTTAGAAAGCGC
CTGGTTCGGAACTGGGTGGAAAACTTTGCTTTGTAGGGTT
CAGACGGGAGCCCAGGGGCCAAAGTGATCCCAGATGGAGA
CTCCCTGAGGGGGCGCAGGGTCTTAGATTGCAAAATAGCC
CTCCCTCTCCAGCACCTGGAACTTAGGAGTGGTCTTTCCA
GGGTGCCCCCCACCCCTCAACACACAACACAGTATCACAC
AGATCACGCCTCGTGATCTCTGCTCTTCTCTCGTCGCTCC
GGTATTTCCCTCCAACCTCTCGCCCCAGGGCAAAAGCAAA
ACTGCGCCTTTAAGAGCCGTTCCGCTTACCTTTGCTCCGT
ACACCCGGCGCCGCGGTGCCCCCTCCTCCGACTTCCCCTT
CCTCCCCGGCGCACCGCCCGCGGGACTCACCGCGCGTGTC
CTGGGGGCCGCGGTGCGCCCGCTCCCTCCCGCGACGGCCG
GGGTGCCACGGGGTTGGGTGCCGTGCCCTGCGCCCTGCTG
GGGTCCCCGCCCGGGCACGGGGCAGCTTCCCCTGCTCCGG
AAAGGTGAGCAGTTCCCCAGAGAAGCTGCAACCTGAGCTG
GCCGAGGAGGAGGTAGAAGGGGAGGGGAAGGGAGGGAGTG
GAGGAAGGTGGGGAAGAGGAGGGAGGAGGAGGAGGAGGAG
GAAGGAAAATGCCCGGCCCCCGCCAGAGTTTTTCACATGT
ACAAGTTGACTCCGCCCCCGGCCCTCCCGCCCTGCCCACA
GCCGCTACCAATCCCCAGGGCTCCCTCTGCCCGGGTGCCC
ACCCCTTTCTCCCACTCTGGGAACCAGGGTCCAAGTGCCT
CTTCCTGTTTCGTTTCTAAAGCCGGCCCTGAGAGCCTTGG
CTAGGGGATGAGGCCTTCTGGACTGGATCACCCCAGGACA
CCAAGGCGCCAGGGGTACACTGAGAGTGCCTGCCTATCTC
AAAAGCAGTGTTCCTACCTCTTCTAGGTACCTCCCAGTAC
CTAGCGCCCTAGGAACGAATGTGCATGGACAAATTTTGGT
GGTCATTTTCTTGACAATAGTAGCCCTCGGGCTCCCCTTC
TACTCTATCCAGTGGGACTTGTCACTTACCTTTCCAGACA
AAGTTCCCACCTCTCCAGGACCTGAATGAAGCCCTTGCTA
CCAGCCATCATTCCCATTTTCCTCCCCGAAGGATAATTCA
ACGTGTCCTTTTGGGATTAAACTCCACAGGATATTTGAGA
ATCATCCAAGAAGCGTTACAGAATGGCTGGTTCAGCCAGT
GGCACTCTCATTTTACAGAAGGGGAAACAGGCCCAGCAAA
GCAATTGAACTGGCCCAAAGTGCCACAAGAGTTCATGGCG
AGCCATGATTAGAACTCAGACCAATGGCCATTGCACCCAC
ATCATCTGACTTCAAGGATCACAAAAACAAAACAAAAATC
TGGGGATGGAGGTGCAGGGCACAGTCCCGACTGCCAGGCC
CCTCTCATCTCTGCTTCCTCCTGAGGGCTGTGAGGAGAGG
AGATGTGTCTTGGCTCTATGGCACCTCATCAAGGAGGTCT
GTGTCCCCTGCCCTCCCAACGGGCTTGGCTACTGCAGTCT
GGGGTCTCCAACAGGGAGGGTCTCCTTAGGAGGGGATGCT
CCACAGTGTACATGTGCTTCTACCCAAACCTTTCCCTGGG
GACCATGAGTTGTTGAGAATAGAACAGTTTCCTTCTAGAA
GACATGGGCCTGAGGTCCCACTCTCATCAGGAGACAGGAG
AATGAAGGAAGACACTGGGCCCATGCATGAAAGTGACCTG
TGGGTAATTGACATCTCACAGGGGGCCTCCCAACTCTTTT
TTTTAATCTCTGCTTTCTCTGCCAGGGCATGCAGATTTCC
TGGGCACAAGCGCTTCCTAAAAATGAAACCGCCAAGTGTT
GTCGGGGTGCATGGATCCAGAGCCTTTAGGTGTGCAGCAA
CCTGCCTGGCTCCATAGTCCAGTGGGTGGTGGGAAGACTG
GGGAGCAGGAGGCCATGAAGAGGTTTGGAAGGGGCAGGGA
GGGAAAGGGAGAAGGACTACAGCTAAGGAACTGTTTACTA
GCAGATTAGAGAGAGTGGGGCCAAAGGGTAGAGTTTCAGG
GAACTAGGGGGGTGAAGTCAAGAGGTCTCCACAAACACTT
TCTCAACATCTCTTATATGCCAAATGATAGCCAGGACTCT
GGGCACATAAGATGCATATAACCCAGTCTCTGCCCACAAG
AAGCTCATGGTGTAATGGGGCAGGGAAGCAAACAATCAGG
ATGCTATAGGAGGGAGCTTAGTGTTATGGATGCCTGGGAG
GAGCTGTTCTGCTTGAGGTGAGGGTTACAGGATGAGGGGA
CAAGAGAGGGGAGGAAGGGTTTTACCTGTTTTTCCAGGAG
GGGTAATCCCTTGTGCAGAGTGCAGGGGTGAAAGAATACG
GACCCACAGTTCCATGAGGTCAGAGCTTAAAGTCTGGGGT
GGAGGTGACACTGTAGAGGCAGGCAGGTGCTGGGTCCTGA
AGACCCCCAATTTGGAGGCTGATCCTAGTGGAAAATGAGA
ATGAGCTTAGACCACAGCGGCATCAGGGAGGAGAGGAGAG
AACTGATTTGAGAGACAGGTAGGAGAAAGGGTCATGGAGC
CTTGTGACTATTGGATTCTAGAAGATAAGGGAGTCAAGAG
TGTCAAGATTGGAAGCACTGATGTGATAGGCTGAGTGGGA
CCTTGGAGCTTCTTAAGTGAGCCTTGATTCCCAGCACCTC
CTTAGGTTGCTCTGTGAACTTGGGCAAGGGAACTAACCTT
TCTGAGGCCATCTGTAGAATAAAGTTGCTAAAATCAATCT
TGTATAGTTGTTGTGCATATTAGGGTAATGTATGCTAAGG
GCCTAGCATAGGACTTGGCTCATAATGGAGAACTCAATAG
ATAGTAAATATAATTACCATCATGCATCCATTCAACAAAT
GTTTATTGAGCACCTGCTCTGTGACAAGGACTATACTGAA
TCCTTGCATTGGATAGATGATTTTAAGTCTGAACTTCTAT
TCTCATGCAGCTCACTATTCAGGGGGAGGAAGATGTTCAG
AGCAACAATCACCTACCAAGGCAATATGGGCTGAGTAGAG
GAAGAAGCCCTTAACTCTGCCCAAGAGAATTTGGGACAGC
TCCACAGAGAAGAGATGGCAGCTGAAATGATGCAGGGCCG
GCCACCTGCTCGGAGCCTGTCACATCACCCCCTGTCCCCC
CCCACCACATGGGATTGCTTCAGAATCTCTGAGAGCTTCA
GTTTTGAAGCATCGTCTTGCTTCTCAGGGTTGAAGGAAGA
GGATGAACTGCAGGTGGGCATCTATATGGAGCCCAGAGAA
TGGCACATCAAGCTTTGGCCACCCCAGGAAAGGGGAAGTG
CAGATGGGCAGGTGGGAGGGGGGAACCAGGTAAGAGTGAC
CCTGGGCAGGGCTTCCTAGCTGGATAGGGAGTCCATGATA
TGCGGTCATACACATCAGTGGCCTGTGTATGTGTGCTCTT
TGGGTCATCCTAATTTTTCTGCTTCTCATCTGTACCATTC
CAAAAATTCCATCTTTGGACACCCTTGGTGTCCCCTGCCC
TCCGATGCCAACTTTCTTTCTGTGCATCTCGCAATAAGCC
CAAAACAGTCGAAGCAGCACTACCTAGGTCTTCCACTAAG
GAGGGACTCCTTCCCTGCTGCCTTACCAAGCAATACTTTG
AGCTTTAAAGCCACATAAACTGTGTGACCTTGGGCAGTTA
CTGACGTATCTGACTTCCTTTCCTGTCCATAACATGGAGA
TGGTAACAGTCCCTATCTCATGGGGCTGTTGTGAGGTTTC
AATAAGATGTAAACTTGGCACCCAATCAATGCTGTTTCTC
TTTTCTGCAGCCCATTAACTCCCTCTTTGCAGAGGGACAG
ACAACAGACTCTCAGCTGGGGGTTTCCCTGGGGCCCATCC
CCTGTAGGCCCTGCAGCCCCCTTCCCCTCTGCTAGTCTAA
TGGATCTGTGGCATCCCTGGGAGGCCCTGGTCACCCTAGC
CGTGTAGAGTGTAATGCTGGCAGGCCTGAGCAGCATGACA
ATGGTGGCCCCAGCGGCAGCTCAGCCCACTCCCCGCTCTG
CTCCTGTCTCTCCTCCCCACTGCCAGTGACATGCCACTGC
TCTGCAGATAGGACAGGCGTCCCTGGGTGCCTGAGGGCTG
AGCAGGGAAACTGGAAACAGCTCTCCCTCACAGACTGTGT
GGGCAGTGCATTTGAATAGCTTCTGAAAAACCAAAGTTCA
CGCCCGCCCCACTTTCCCCTGGGAGGCACAGCATCCAGAC
AAGGAGAGTTCAGCCAACAGAGAATCTCCTTTCTGCACAT
TGTCACGGGCTCCCTTCCCCTCTGGCCCTGCATCCAAGCA
GGCACAATCTCTGGAAGCCCTGCAGGGACATGTAGGAAGC
CGGAGACTTGACTCTGCCCCTAAGGTGCAGAAATCACTTT
GTTTATCTGGGCCTCTGTTTTCCTCTATAGCAAAATGAGA
ATAGTGTGAATACCTGCCTTTCAGAATGTGAGAATTAAAT
GCAAAGGTGACTGTCAAAGTGCTTTGCACACTGTAGAACG
ATCTGCATGTGTATGAGATCATTAGTGTTTGGCCAAAGGG
CCCTTCTTAGGGTTCCAGGAATCAAGTAAAGACATGAGAA
ATGAGAAGCCAAGTGAGAACACAGAAACTCACCTCAACAG
CCTGCCTTTGGCAGGCAGGAGGGAGACTGGCAGCAGAGAC
CTGAAGACGGACTGACCCATCATGGCCTAGCTAGTTAGAG
GTCTGTGAGTCATTGGGACAGCAGGACTTGGCTAGACTGA
GCCAACTTTTACTCCTCCTCTGGCTAAACCTAGGCCATTG
TTTTCCAGTGATTTATGAGAAGTGGGGATGATTAGGAGAA
AAATACCATTTACCTCCTTGCAGTGTGATTCCAGCAGAGA
GCCCGGGACTTTCTGCTTTATCACTGCACCAAGTGTCATA
TCCTTCCTTCACTATTTGTGGTGAAAGTACAGGCATGTGT
GCACTCATGCATGTGTTTACACATATGCATGCATGCGTGC
ACACACACACACACACACCATTCTAGACTTCAGATGAGGC
AACAGCTGCATCCCCAGAGGGTTCTAGGACAGGGTGGACA
CATAAATAGAGTCAGCCAATCACAGACCAGTTGACCCTAG
CAACTATCAAACCAGTTAGAACACCACCACTGCATCCAGT
GGTGCCTTCCAAACTTACACACACACACACACACACACAC
ACACACACACACACACACTCCCTTCAGGTTGACGCATTGC
CATGACAACAGAATCACCACACAAAGCTGGTGTAAATGGG
AAAGTGGTCCTTAGGAACAAGACTGGAAGAGTCTTTGGGG
TGAGGCTGCAGGCCACACTGGCTGGGGTAGGCCACTGAGA
GGATTTCTATGCAGGGTGGGGGAGGAGAGACAACTGGTTT
ACCTGGGCTTTCTAAGCCCATTCTTTACCCCTAGAGAATG
GGGTCAAAGGCTCCTACTTGGATTACAGTGAAATATAATG
AAATTATTTCTCAACTGATAGGGATAGGAACCATGGATTT
TCTTTTCAGAAAACCTTAAGAATTTTGAGACTTTTGGACA
CAAGAGAGTTGATTGATCCCCAGGAAGACCTAAAACCAAA
CCCTAAAGCTCAGCTCATGAGTTCATTGGACAGTTGGATC
TCAGTTCAGTTCGAAAGCAGTTACTCACTATCTGCCATGA
GCCAAGCACAGGTGCTGATTTTAGCCGTAGCCAGGTAGAA
CTTGAGGAGTCAGTTGAACATACTGGTGAAGACTTTTAGA
AATGCTCCGGAGGCCTGTTGGATGGTGCTCTGCAGGTGGC
TGACTGGGAAAGACTCAGGGCCAAGGAAGAAGGCCGAGGT
TCGAACCCTGCAGGCCCCACCGGCCCAGTTGACCTTTAGC
TTCCAGGCCCCACACCCCTCCTTCAGACAGATGCCAGAGA
GGCCTTAACCTTAGCCATTGACCAGTCTGCCAGTGGCTCC
CCCTCTGCCCATTTGCTTCCAATAACTCCCCAACAGGGGG
CCTTTGGGTCCCCAACGCTTCTTTCAGAATCTGATGAAAT
CTGAGGAGTCAAAACACATATGCACAACATTTTCCATTCA
TTTTCAGGAGCTATGGGCCTCCTTGTGCTCATTCACAGAC
TCCTTTGTGGCATATGGATCCCCTGCAACCCAGCCCTGCC
TCCCTCGTCAACTCATCTTAATTTTCTCCCTCTCTTGTTA
TGTCCGGCCACATAAAACTATGAGTACTTCTCTTGTACAC
ACCACTGTGTTTCACTGCTTCCTGCCTTGGCACATGTTCC
CACCTACAGGAGAGTTTCTCTCCTTCACCACTTACCTAGT
GAACTCCTATTGATTCTTCAAAACCCAGCTCAAGAGTCAC
CACCTCCTTGGCACACACAGGCTCAATGTTGTCTATGCAG
GCTTGATCATTCCCCAGTTGAAAGCATGTCTGTTCTATAT
ACTTCTCTCACTGTGTGCCTCCCAGTGCATGGGGGCTCCA
TGTCTTCCTCCTTTACTGGGCTGAGAGCTTCCTGAGACTG
GAGACCACATCTTTAGCCTTTGTATGCCCAGGACTAGTAT
ATATGAGGTGCTCACTGGGGTCTAGGACAGGGGTCCCCAA
CTGTTGGCTGCCTGTTAGGAACTGGGCTACACAGCAGGAG
GTGAACAGCAGGCAAGCAAGCAAAGCTTCATCTGTATTTA
CAGCTGCTCCCAGTCACTCACATTCCCACCTGAGCTCTGC
CTCCTATCATATCAGTGGCAGCATTAGATTCTCAGAGGAG
CACGAAGCCTATTGTGAACTGCGTATGTGAGGGATCTGGG
TTGCGCGCTCCTTATGAGAATCTAATGCCTGATGATCTGT
CATTGTCTCCCATCACCCCCAGATGGGACCATCTAGTTGC
GGGAAAACAAGCTCAGGGCTCCCACTGATTCTACATGATG
GTGAGTTGTATAATTATTTCGTTGTATATTACAATGTAAT
AATAATAGAAATAGAGTGCATACTAAATGTAATGCGCTTT
AATCATCCTGAAACCATCTCCCTGCCCGGTCCGTGAAAAG
ACTGTCTTCCATGAAACTGGTCCTTGGTGCCAAAAAGGTT
GGGGACCACTGGTCTAGAGAACCGACATGGCAGAACTGAA
TTGGCCGAGGAAGCAAAACTGATGAAGGAAGAAGAAAACA
AGCAGACCAGAAGTTAGGACAGGAGCGAGGGGAAGAGAGG
TGTCGGAAAGGAAAGGGGAGTCAGGAGGTGCCCACAGAGC
AAGATTGAAAGACATCATTGAATTTGGCAACTAGGAAGCC
ATTGGTAGGGTGGCCACAGGCCCAGTTTGCATGGGATTCT
CCCAGTTCTAGCATTGAAAGTCCTGGGCAAACAGAGATGG
TTGGTAACCCTGGATTGGTGACCTTGACAAGGGCAATTCT
GGAGATAGGAGTAGGGCAGAGGCCTGAATGTGGTGGGCTG
AGGGGTGAATGGAAGGCGGGAGAGGGAGACTGGGAGAATT
GGTGGCTGCTGAGCTGTTTGGCTGGGCAGAAATGAGGCAG
GAGCTAAGGACTGTGCCAGTCTCCTGGCCCTTCTCTCCTG
CCCACCACCAACCCCCACCCTGGAGAGAAAGCAAACACAG
ATGCTGTCAGGAACACCATGTACACCCTTAATGAATTCTT
CTTGAAAAGCTCCAAGCCCACCACCTGGGTCGCCCAACTA
GTCCCCCACCACCCTAATCCCCGCTAGACCAGCGGTTCTC
TGTTGTCTGACTTCCTGTGGTAAGTATTCGGGGGTTTTAT
CCAGTTGGCGCAATGGATCCTGCTTGGACTGGAGGGATGG
CTCTTCTCTTCTTTTAAACTGTTATTTACAAGTCTCATTT
GTCTTTGCATATTAATAGACTGTCTGACTAATTCGATTCT
GAATGTTTTCTTTTTGAGGCTGAGTCTCGCTCTGTTGCTC
AGGCTGGAGTGCAGTGGCGCCATCTCATCTCGCTGCAACC
TCTGCCTCCTGGGTTCAAGCAATTCTCGTGTCTCGGCCTC
CCAAGTAGCTGGTATTATAGGCGCCCGCCACCACACCCAG
CTAATTTTTGTATTTTTAGTAGAGATGGGGTTTCATCATG
TTGCCCAAGCTGGTCTTGAACTTCTGACCTCAGGTGATCC
ACCCACCTTGGCCTCCTCAAGTGGTAGGATTACAGGCATA
AGCACCTTGCAGCCAGACCTCTGAACTTCTTGAAGGCAGG
GATCATGCCCGCCCTAACTGCTTCCCTTTTTCCCTCTCCT
TCCCCTTTCCTTCCTTCAGTAAACACTAATTAAGTGGTGT
TTGAATTCAGTAGTCCTGGTGACTGCCACCGTTCCTGCCC
TCAGGCACCTCATAGTCTGGATTCCAGCCTTCTAAATAGG
AGAGTTTTATATACCTATTTATATCCCTATTATATCCCTG
AGCAGCAGAAGAGGGTCCTTGCAGGGCTTTAGTGAGTCTG
AAAACCCATAACATTATATGCCAACATTGTGAGTGTAAGT
GTGTATGTGTGTGTTATGTGAGATAGAGAAACAGAGACTG
TATGTTTCTAAAGAGAGAATCTCAGCTGGGTGCAGTGGCT
TATGCCTGTAATACCAGCACTTTGGGAGGCAGAGGCAGGT
GGATGGCTTGAGATCAGGAGTTCGAGACCAGCCTGGCCAA
CAACAACGTGGTGACACCCTATCGCTACAAAACAAAATGC
AAAAATTAGCCCAGCACAGTGGTGCATGCCTATAGTCCCA
GGTACTCGGGAGGCTGAGTTGGGAGAATCACTTGAACCTG
AGAGGCGGAGGTTGCAGTGAGCTGAGATTGTACCTCTGCA
CTCCAGCCTGGGTGACAAAGCGAGACTCTGTCCAGAGGTG
GCGAGAGAGAGAGAGAGAATCTCTACAAATTGACATGTTC
AAGTGGAATCAATCTGCCATATTCAAGTCCTGTCTATGTG
ATATGAGGAAATTATTTGGTACTCTGTACCTCCATTTCCT
CATCTGTAAAATGGGAGTATAGCACCCTTCTCATAGGGCC
ATGATGAGGGTTAGATGGGATAAGTATGTAAATTTAACAT
AGATCTTGGAACATACTAAGAGGACAATTAACACTAGTTA
TTGTTCTTTTTGAGGGAGAGAGGAACTTTTGTGAAATTCT
CAAAAGGTTCCAAGAGCCACCGGTCAAGTGAGTGAGCAAC
CTGCGTGCTGAATGTGGCATCCCACTGGGACAGGTGCTAA
GGGGAGTTAGTCTGAGGTGCACTTGAGGCACCTTGAACTT
CCCCTCTGCATCTCCCAACCACCAACTAGCTCAGGACCCT
GCCCCTGCCCTAAACAGCCACTCAGGAGGAAAGACCATTT
GAATAGACTGTCCCAGTGCCACTGAATAGCGCGTCCAGGT
TAAAACACGTTAGGAGAGAAATCAGAACTCTGCTTCCCCC
AGAGGAATGGATTTTAAAAGAAAAAGAAAAGAAAAGAAGG
CCTTTGCTCTTGATCATATTAAAAGCAATAGCCTCCACAG
CAATTAGGCACCCGTAAATTACACAGCCTGCCTCTGTCAG
CTGGCTCCACACTATCTCATTAGCCAGGGTGCCGGCAGAC
ACTGCACACCCTGCTGGGAGCCGCCTCATTGCCAAGTTCT
TGCTCCATAATTAAACACAAAATCTCAACCTCATGGAGGC
ACCCGCCGCCCCTCCTGTCGGGGACAGAGGCAGTGAGGGA
GGGACAGAGCCAAGGTGAGGCCTTGCTTCTAGGAGTGAGC
TGTGAGCAAACAGCCCAGGGCTCTCCCATGACCTTGGGAG
GGGATTTGGGACAGGAAGTGAAAGGGCACGGAATGAGAGG
AGGGAGTCCCACCTTCTTCCTACCTGAATGCCTGGGACCA
AGAGAGCAAATGGGCCACGCTGGCTTCTGCAGGATATTCT
GAGGTTCAACTTTAGGAAATGAGGTCCTAGAAAGAGGGGG
ATTGTCTGAAAACATCTACTCACTCCACCACCCACATCTG
AGCACACCCACGTAGACTCCATTGGTTTGGAGCCAGACAA
AGGCTGATGAGATGCATGCTGGGGCACCGTCAGGTTGCTA
GACAAGGTGGACCCCAAAGGGCCTTGTAGCCAGAACTGGA
GTAAGGGGTGTCCAGCTGGCAGGTGCACAGAATGCCCTTG
GAAAGTATCAAGATGTGTGGTTAGATAAATTGTTTGGGGC
CGGGTGCAGTGGCTCATGCCTATAATCCCAGCACTTTGGG
AGGCTGAGGCAGGAGGACTGCTTGAGTCTAGGAGTTTGTG
ATCAGCCTGGGCAACATAGTGAGACAGTGTCCCTCCCCCA
CTGCCTCCCTGCCAGCCCCCCAACCCCGTTTCTACCAAAA
GTTAAAAAAAAATTAGGCCGGTGCAGTGGCTCACACCTGT
AATCCCAGCATTTTGGGAGGCTGAGGTAGGTGGATCGTAT
GAGGCCAGGAGTTCGAGACCAGCCTGGCCAACATGGCAGA
ATCCCATCTCTACTGAAAATACAAAACTTAGCCGGGCTTG
GTGGCACAAGCCTATAATCCCAGCTACTCAGGAGGCTGAG
GCAGGAGAATTGCTTGAACCCAGGATGCCGAGGTTGCAGT
GAGCTGAGATCACACCACTGCACTCCAGCCTGGGTGACAG
AGCGAGACCCTGACTCAAAACAACAACAACAAAAAATTAG
CCAGGCATGGTGGCGTGTGCCTGTGGTCCCAACTGCTGGG
GGGGCTGAGGTGGAAAGATTACGTGAGCCCAGGAGGTCAA
GGGTGTAGTGAGCTGTGATCGCACACTGCACTCCAGTCTG
GGTGACAGAATAAGACCCCGTCTCTAAAAAAAGAAAAGGA
AAGGAAAAAACAAATTGTTTGACAAGTGTGTAAGCTGTAA
GTGAGCCCCTCACTATGGTGACTTCTCTAATGACAAGCTG
GTGGGACTGGCTGCACAGCAGGGCTCTTACTTGCTGGGTG
AGAAACAGACCAGATTGGGGAGGGGAGAGGACAAAGGCTG
GCCCCAGCAGTTCTTCGCTGCCCACCCCACAAAGCCCTTG
GCATCTCTTCTAAACCTGTTTTGAACAAATATTTAAAAGA
TGTCCCCATGAAGAGGTGGCAAGTGATTAGCCTGCCCTGC
TCACCCACTTGTCTCCTGCCAACCGTGACCACCAGGGAGG
ATGGAGAAGTTGCTCCAGGCTTCTAAATCCCACCCAACTG
CTGCTGCCCAGGGAGAGCAAGGATGGGAGCAAAAACAGAG
GAGAGAGGGCAGCTGCCTGGAGCCTGGGGAGGGGAGCACT
CCCACCTGCATCCCCACCTCTGAATTCTCTGGTCGCCCCA
CCCGGGCAGCTTGGGCCGGGATGACGCCAGGCTCCAGCTC
CAGCCGTTGGATCTTGATAGGGAAGGACAGAGCCTGAGAG
AAAATCGTGCAACACAGGGAAGCAGGCGAGTTTACTGGAG
ACAGAGGTGGGGGACGCAGAGGCCAGAGCCTCTGAAACCA
GGGCATGGGTAGAAGATGTGGATGCTATTTGGCAGAGATT
TGCATGGCATTTTATGTTAAAACTGAGCCGCTGCATTGGT
GCCAGCATTCAGCTAGAGCCCAGGGAACTAACTCTGCTGA
CAGCATCAGAAAAGTGCACAGAAATTCCCCCAGCCCCTGC
CCTTCTCCCCTGGTGGTTCTTCTGGCTCCAATTGGCCCCA
GCCCAACACTGTGATTTTTGGCCCCAGACCTTGCCTCCTC
CGCTCACTCCTTGCCTCCCTCCATCTTAGGGGCAGGGGTG
AGGACAGCCTTGTGGTGGTGACTCACAGTGTTGTCCTCTG
AGGTTAGCACAGCCCAGAGAAATGCCCAGGCAGGCTGTGC
TCCTCTCACTGCTCACTCAGAAGCTCAGTTTGAGAAGCAG
CCCTTGACCAGGCTTGGGGCCTGTACCCAAGACTGAGGAG
AAACAGCTGTCATGCCCCCACCTCAGCCTGGAGGCACCCA
GTTCCCTTGCCTGTGGGACCAGCACGGAGTCCTGAGCCCA
GTCCTGGGGATATTGTTTCCTGGAGTTGCAGCTAATTTCC
CTAATTTCCTCCCAGACCAGGTTCCCCTTTCCCTGCAGCC
TGGGAGGGGCTGGGGCCCACAGAGCAGCCAGGTGTGGCCC
CAGGGATGGGAGTGGGGCCTGGCAGAACAGGGAGGGGTCA
GGACCTGGGAACAGTCTGGACAGGCGCGAGGTGGGAACCA
CATCGGGACCAGCGAGGAAGAGGTCAGGGTTTAAACTCAC
ACTTCCTTTTCCTCTCGGCTGAGCCCCGGGAGGTTCGAGG
TTCGCGTTACCAGGGCTTCCCGGGCATGCAAGCGGAGTGA
TGGGGCAGATATCAAGCCTGTTCAGCTCAGACATCCTGAA
TGATCAGCAAGACTCGGGCCTGCACCCACATGAACAGGTG
TATCCAACCAAAATGCACCTGAGTGTGCCAGTTACTACCA
GGTGCCACTACCTAAGTGGCCAGGCAGTGGTACCTGGTAA
GTTTACCTGGTATAACACCTGAATATGTCAAGCTGCCTCC
AAATCAGACCATTATGCCAAATGTCCTGGCAAGAAAGACC
TACGCCAGGGGGCCAGCTCCTCCAGGGCCAGCCTAGCTCT
GCAGGTTGGTATCTGGCAGTACCTGCTGTAGCCAGGGAAA
CAACGGGATTTGTCAGCCAGAATCTGTACTTCCCCAGGCC
TACTGTTTGCTCCAGGAGCTCTCCTGTGGGTCCCCTGGGG
CACTGATATTTCTCAGCATGTCTTGCCTGAGATCCCAGCC
ATTCATGATCCCACAACTGACTTTGCTCTTAGTCAAACAG
CTGGTGACTGAACCTGATCCAATATTTACTCCTGGAAAGA
GGGCAAAGGGGCAGGTGTCACTCCAGGCAGCCTGGAGTTG
CAGTTGGCTGGGTCTGGGGGAGGGGAAGGGAGGCTTTGCT
GTTTTCTCTGGTGCCAGAGGCTTTCCCAGACCTTAGGTAT
TCCCCATCTTACCATCTGCCTCCTCTTCCTGACATGGGCT
GGGGAGGGGACTGGAAGGGGAACTTTGTCCCCAGGGGACT
GTCCCTGAGAGGGGTGAAACCAAGTAGATGAGGAACCTCA
GCCAGGAGGTGAGAAACCCAGACCACCAGCTTGAGAGGAG
AAGGAGCCTCCCCAGTGCGTGGCTTCCAGGGAAAGGAGGC
CGTCCTGCAGGAAGGGGGCAGCCTTTCCCTGAAAGGGGAT
GGGGAAGAGGAAAGACCAGGGACTGGAGTGAGACCCTCAG
TGAGGAATGGAAGTGGGTGGTCCATGAGTACCAGGGCCAG
GGCTGCCACCTCAGAAAGCAGTCAGGCCACAGCCACTCCA
GAAACCTGGTGAATCCAGAAACTTGGTGATTTCCCCACCC
TTGGCACTGTAATTGAATTCTCCCTGGTGTGATTAGCAAT
GAATCTTGGAACCCAAAGGGCGATTTCAGGGACAGGCAGC
CAGGAGCTCTCCCTTACCAGTGCGGCCTTGGGGAGAAGCC
CTAGGGACAGTGAATTTGGGGTGCTTCAAAAGCAGCAGGA
GCAGGTGGGGTGGGGCTTGCTGAGGAGAGAGGGCGGGGGC
AGGGAGGGCAGTGGTGTGCTGTCCTGGGGAGAACAGGCTT
TGCCATGCACCTACCATGTGTCAGGCACCATATACACCAG
ACTACAGTGAATCTTCAGGACAACACGAAGTCGCTGTGGT
TAGCCAATCTTACAGACGAGCAAACTGAGGCTCACGGAGG
CTATGTGACTTTCCTAGTCACTCAGTATGAGGCAGAGCAT
CCAGGTCTGAGTCCCAAGCATGTGTGCCTTTTGTAACAGC
TCCAGACCCAGGGAGGGATGCCAGCAGCGCAGCACAGGGC
AGGTGAAACTCGGGAGGGCGTCTCTGCCACACCTCAGTGT
GCCCATATTCTGGTGCACGCCTGCTTCCTGGCAGCCCCCT
AAAGACTCTGAATCAGAGGCAGCGCCGCTCAAGAGAGGAC
ATAGGCTCTGACCTCGGAAGACTCTGGATTCCGATGCCAC
TCAGGAGCAGATGTGACCTTGGGCAAGCCATTTAACTTCT
CTACGTTTCCACATCCACAAAGAGAACCTCGTCATGCCTT
TGTCTAAGGTTGTTTGATAATTAAATGAGATAATGCATAT
AAAACATCTGGCACGGACCACGTGTGGTGGCTCACGCCTA
TAATCCCAGCACTTTGGGAAGCTGAGCAGGGAAGGATCAC
TTGAGCCCAGGAATCCAGGACCAGCCTGGGCAATGTGGTG
AGACTCTGTCCCTACAAAAAATTTAAAAATTAGCCAAGCA
TGGTGGCACGTGTCTGTAGTCCCAGCTACACGGGAGGCTG
AAGTGGGAGGATCACTTGAGCCTGGGAAGTCAAGGCTGCA
GTGAGCTGTGATTGTGCCACTGAACTCCAGCCTGGGTAAC
AGAATGAGATTCTGTCTCAAAAAATTAATTCATTAATTAA
ATTAAATAAGAACGTGGCACATAGTAGGTGCTTAAGAAAT
GATAGTTCTCTGCAGGGCTGGCTTCAATGGGCACGCATCA
TGCAGTCTGTCAGGGCCTGTACTCAGAAAGGCCCCCACAC
TCAGAGGGCCTCCTGCTTGTTTTAATGCTTTATTGTTCTC
TTGTTTAAATTCTTAATACTTTTTGAACAAGGAGCCTTGC
ATTTCCACTTTGCATCAGATCCTGCAAATTATCTAGCCCA
TCTGGGTTATTGGTGTGGGTTTAGTTCCTTGAATCCAGAA
AGGACTACCTGTGGCCCACACTATGAAACAAGCCACCATT
TCATCATTTCATGATTTTGTCTGCCCAGGAAATGCTTCTC
TGCTTATCCTCCGTGCATCTTGCTGTTGCTTATAAGAAAT
CAGAGTGAGCCAGACAGAACCGCAACTCTCCTTCGGCCTC
CGGCACCTCAGGGAGATGAAAACAGATCATACCCCTGCTT
GTTCTAAGGAGAGGGATTTTTGAGGGAAAATCTTGAGCCC
TGGTTTCTGGCAACAAAGGGTGGTCTCCCTGATGCCACCA
GCCCAACAGCAAGATATTAAATGCCTCGAAAGGTTGGAGG
CCCCTAGCTTCCAGGGGCTCCCATCTTCCACCGGGGCCCA
GCACTGTGCTGTGGCCCCTCCCCACCCACTAGGGTGAGGG
CTATAGGCCCGGGGCAGACACAGAGCTCTGAGCAGCAAGG
TCAGGAAATGATCACCTGGGCAGGTGTTCCAGGAGCCAGA
GCTCAGCCCACCACCTCCCTCCATTGCATCCTGTGTGGAA
GCATCTGACCACCACAGTGCCTGCACCTTAGCTGTTCTCA
GACTCCTGTTCCCAGGGGCCCAGGCGTTTGCTAAATTGGC
AGTCTTGACCCATCTACTGACCCCTGAGAAGCATCGCTGT
AGGGGAAATGAAAATCGGGAAGCTGTCTGTCTTCTCTTTC
TTTCTCTCTCTGTCTCTCGAAAGACAATTTAAGCCATTTC
TAGATCTAGCAGCCTTTTGCAAGGACACTGGAGTTGTGGG
GGTGGTGATGAGGGAGAGGACAGTGGAAGAGGAGTCTGAG
GTGCAGCTGTAGGACTTCGGGAGGAGAATCATAGGCTGAC
TCAAAGATTATGAAATATCTCAGCTAGAAGGGAACTTTGA
GAAACTGAGGTCAGAGAGGGAAAGTAAGTTGCCCAAAGTC
ACAGAGCCAGGACTGGAACATGGGTGACCTAATGCCCAGC
CCAGGGGTCTTTCTGCTTCACCATTTGACTTCAGGATCAG
GGACAAACTGGAGTGGTGAGAGAAGAGGAGAGATTTCACC
CCTGTCCACCTGCACCCCTCCCCCACACACATTTAGGTTT
ATTCTAGATTCAGTTCCTCCTGGACACTGGAGAAAGGGAG
GTGTTAAACCCTGGTCAAGTAAAAAACAAATCAAGGCAAG
GAGGTATGTGGCCTCTGACCCTACCCTTCCATTGGCATGG
CCTCTGAAGTCTGAGGCTCCTAGAATGGCATGGTGTGGTA
CATGTCTGCTAGGACCCTTCTCCTGGTAGCTGATCTTACA
TGACTGGTACTTTTCTGAGTCCCAGACTTAGATCTTGGGG
CCTCTTCATACGAAAGGGGGACTTGAAGGGTTTCCCATTC
AGGGATGATTTTAAAGATAATAACATTAATCGCTAATATT
TATAAGCACATTATATGTGCCAAGTGCTGTTCTAAAAACT
TTTCATATGTTAACTCATCTAATACACAGCCCTATGGAGA
TAGATACTATCATTGTCCCTATTTCATAGTCAGAGAAACT
GAAACATAGACAGGTTAGATAGATTGCCCAAGGCCACACA
GCTAGTAAACAGCAGAACTGGGATTTGAACCTAGATACCC
TACCCTTTGGGCTCCTAGTTAAGTGCTTCTCGCAATGTAA
CATCTTGATCCCCATCCAGTGAGGTTTGTGTTTTTGCTTT
TGTTTGGAGACAGGAGATCTTGTTCTGTTGCCCAGGCTGG
AGTGCAGTGGTGTGAACACGGCTCACTGTAACCTCACCCT
CCTGGGCTCAAGTGATCCTCCTGACTCAGCCTCCCAACTC
CCAAGTAGCTGGGACCACAGGTGCACACCACCACACCCGG
CTAATTTTAAAAAAATTTTTTGTAGAGACATGGTCTCACC
ATGTTGCCCAGGCAGGTCTTGAACTCCTGGAATCAAGTAA
TCTGCCCATCTCAGCCTCCCAAATTGCTGGGATTACAGGT
GTGAACCGCAGTGCCTAGCCTCCAGTGAGTTTTTAGTTGG
AAAAAGCTACATATACTTCTACTTCCCTCTGATTCATCTC
CACCTGCTTCATCCCCCACTCACCACATCACCTGGGTGCC
AGGCACCACTGCCCAGCTAGCAGGTAAATCTAAAGTTTGG
GACACCTGCTTCTCTCTCCTGAGTGCCCCTTTCCTGCCCC
TCAGAACACCCCTTAATGGCATATACTGCCACCTCCTGGC
CACCGAGGGTTAAGACTGACCCTATGTGCGTATTTCAGGA
CTCTGTCCCTGGTACTCAACTTCTCTCTGGGTGATGACAT
CCTCGCCACAGCTACGTGACCATCTGTAGCATGCTTATTC
AGCCTGCAGCCTGTGGGCTGCATGTGGCCCAGGACAGTCT
GGAATGTGGCCCAATATAAATTCGTAAGCTTTCTTAAAAC
ATCATGAGATTTTGAAAACCTCATCAGCTATTGTTAGTGT
ATTTTATGTGTAGCCCAAGACAGTTCTTCCAATATGGCCC
AGGGAAGTCAAAAGATTGGATAACCCTGATCTATAAGCTG
TTGACTCCCAAATGTTTATCTCTTTCTTTTTTTAAGAGTC
TCGCTCTGTTGCCCAGGTTGGAGAGCAGTGGCACAATCTC
AGCTCACTGCAACCTCTACCTCCCGGGTTCAAGTGATTCT
CGTGCCTCAGCCTCCTGAGTAGCCAGGATTACAGGTGCGC
AGCACCATGCCCAGCTAATTTTTGTATTTTTTAGTAGAGA
CGGGTTTCACCATGTTGGCCAGGCTAGTCTCAAACTCCTC
ACCTCAAGTGATCCGCCTGCCTCGGCCTCCCAATGTGCTG
GGATTACAGGTGTGAGCCACCGTGCCTGGCCCCAAATGTT
GATCTCTTTTGAGATCCAGGTCTATCCTGATGCAAATGGC
TTGAGCCCTCCAGCACCCTGTAACTTCCCTCAAGTAACAG
GGCTACAAAATGCAGAACTGGAACCAGACCCCGGGGCACC
TGGCTCCTTACTCAGTGCTCACATCACAGCACCACACTGC
TTCTCCAACACTAGCATAAAACATGGACACAGTGAGTGCC
CAGAGAGGGAAAGGATAAAGATCGCATGCTGGCTGGTGGG
AGAGTCAGGATTTAGATCCAAGTTAGAGTGGTGGCAAAAC
CAATCTGCTTTCTCTAGCATGCCATGTCTCTCCTGAGGAT
TTGGAGAAGGCAAATGGCTCTTTTTTTTTTTTTTTTTTTT
TTTTGAGACAGAGTGACAGAGTCTTACTCTGTCACCCAGG
CTGAATGGCACAATCCCGGCTCACTGCAGCCTCCACCTCC
CGGGTTCAAGTGATTCTCATGCCTCAGCCTCCCAAGTAAC
TGGGATTACAGGAACCCACCACCAGGCCTGGCTAATTTTT
TTTTTTTTTTTTTTGTATTTTTAGTAGAGATGGGGTTTCA
CCATATTGGCCAGGCTGGGCTTGAACTCCTGACCTCAAAG
TGATCCACCTGCTTTGGCCTCCCAAAGTGTTGGGATTACA
GGTGTGAGCCACTGTTTTAAGAGCAAATGGCTCTTAAAAC
ACACAGATGTTGAGGTGAGGTGTGAGGCAAGCTGAAGGAT
GGGTGAGCTGTCGGTGGTCAGAAAAGGCTTTGTGGCTGAG
GAGTGAGGGCAAAGGGGCATACGCTGGCACTTCCTGTAGC
TGACTGTGACAATGGAATGAAAAGTCCCCTGGAAGGGAGG
ACAGAGAGTTGAGGGCAGGACCTTGGATTCTGACATCACT
GAGGGCACTAGAAGAAGAAATGGAACAAGAGAAAGGGACT
TGGAACAGTTACACGAGAGGAGCTGAAGCATCAATACTTT
AGAGATGGACTCCTGCATCTTAGGGCAGGGATCAGGAAAT
CAAGGCCTGCCTCTGTTTTTGGACCGCCCGAAAGCTAAGA
ATGGTTTTTACTTTCTTACATGGCTGAAAAAAAAATCCAA
AATGAAAAACAGTCTTTCATGACACATGACAATTATATAA
AAACTCGAATTCTAGTGTCTATAAATAAAGTTTTATTGGA
ACACTGCCGTGCTCATTCACTTATGCATTGTCTATGACTG
CTTTCTGCTACAACAGCAGAGTTGAGTAGCTGCAACAGAA
ACCCCAGGGCCCACAAAACTTAAAATGTTTATTATCCAGC
CCTTTAAAGAGAAGCTTGTCAACCCCACCTTAGAGGATGA
GTGAGGGTCATGGGCCACAGGTTCAGCCCCCGTATTGGAA
CGGAAGTCCAAGCTGCAGACAGAGACGGGGGGAAGGGGGT
CGGCTTTCAGGGGGTCTTTGCCAGAACACCAGCTGTCCTG
ATTTTCTTTTCTTTCTTTCTTTTTTCTTTTTTTCTCTTTT
TTTTTTGAGATGGGGTCTCACTATGTTGCCCAGGCTGGTC
TTGAATTCCTGGGCATAAGCGATTCTCCTGAGTCGGCTTC
ACTTCTCAAAGTGCTAGGATTACAGGCATCAGCCACCATG
CCTGGCTTTCCTGACAATGAGCCCACATCCTTCCCACTCC
CGGCTCCATGAGACCTGGCCTAGAGGGACTCAGACCACCC
TCCACACACCCTCTGGTGCAGAGAGGAAGCCCAGCCCCAC
CATTATGGCTTTGAGTGATTCCATACCCTCTGAGCCTTAG
GATCTACCTCTGTAAGATGAGAATAATAATGCGAACCTTG
AAAGGCTGTTGAGAATTCCAAAAGATAACAAAGTTCATGC
CACAGTTGTTGGTGCCAGATGGCATTCTGCAATCTGTAGA
TCTTGCTGCTGTTAGGCCAGGCAGCCCGCAGGCAGCTCGG
CTTCAGAAGTGGGCGCACCTCCTAACTATGTCCACTAGAG
GGCAGGAAGGCCCTGCTGGCGGCTGGGAAGGTGTCAGATG
GAGCTGGTCTGCAGGTCCCTCTGCCTGGGGAGAGGTGCCC
TCCCCTGCTGTTTACAACCCTGGCCTTTGATCAGCTCCTG
TTCTCCCCACGGCCTGCTGAGGGCCAGACGGGCGCAGAGC
CTCCCGCTGGGGGCGGGACAGGCTTCCTTCTTGCCCTTTC
TCCTCTCCCACTGGCAGGCCAAACTGAGGCCAGGCCACTG
GGTAAACACTCCTTGGCCAGTCTATTTGCAGAGTTTTGCG
AAGCTCTTCCGTGCACATTGCCTTACGTGCTCCTCTAACA
GCCCAGGGATGTGGGCAGAGCAGGTGACATGATACCCGTT
CATCCACGTGAGGAAACCAAAGCTCAGAGAGGCTAAGTGA
CTTCTCCAAGATCCCACGGCTGGTGAGCAGGGTGGCTGGG
ATCGTAGCTGGCATCGTCGTCGTCGTCATCTTCTTCTTCT
TCTTTTTTTTTTTTGAGACAGAGTTTCACTCTTGTTGCCC
AGGCTGGAGTGCAATGGCCTGATCTTGGCTCACTGCAACC
TCTGCTCCCGGGTTCAAGCGATTCTCCTGCCTCAGCCTCC
TGAGTAGCTGGGATTACAGGCATGCTCCACCATACCCGGC
TAATTTTGTATTTTTAATAGAGATGGGGTTTCTCCATGTT
GGCCAGGTTGGTCTCGAACTCCAGACCTCAGGTGATCCGC
CCACCTCAGCCTCCCAAAGTGGTGGGATTACAGGCGTGAG
CCACCATGCCTATGCACCATGCCGGTCGTAGTTGGTGTCT
TCTGAAGCCAGGATGTGGCTCTCTCCTGTAAGCAGGCTGC
CCTTAACAACCGCACCCTCCCTGAGGAGACTCTAATATCT
GCAGTTTCCTTCAATGGTCCTGCTCCTGAACTCCTCCCTG
GTAAAACACCAAACCACCCTTTCCGCCCTCTCAGAACTCA
GAATGGTGCAAGGTGCTTCCATGCACAGGAGCTCATTTCT
ATCAAGAACAGGCTCCCCCAGGGCATTTGAGGACAACACT
CTTACCTCAAGGGGCTTTGGATGCAGTTGGGAATACAAAG
GCAGACGGTTCTACACACACAAAAATGGGAGGCTGGGCAG
TGAGTCTGAGGGCCAAGCAACTGACCCAGACAGTGACAGA
GAGATTGTGGGGCTGTGGTGGTCAGGAAAGGCTGCCAGGA
GCATGGGGGCCTTTGGGAAGCTACAGGGGAGTGAAGAGGC
AGGAATGCTCAGGGTCTTTCCGGGTATATGGTGAACCAGA
CAGACATCTGTACCAGACGGCAGAGCGAAGTCCATCAAGT
TAGAGGAGGTTGGTTCTCAAAGAGCTTCAAATGCCAGGCG
AAGGGAGGTGAATGTAGTCATGTGGGAGATGGGGAGTCAT
TGAAAGTGTTTGAGGGAGGCGGGACAGGAAGCAGTGGCAT
TTCAGGAAGGCTGACACTAAGGGAGGAGGAGACTGGGAGC
ATGTCTGGGACGGAAGGGTAACTTCTGTAGACTAGGGGAG
TATGTTTCTATGGCCCAGGCTTAAGATAACTAACTGTAGA
TGCAATGGAGAACTGCCAGGGTGTCCTGTAGGATGTGATG
TTGGGGGTAAAGGAGAAGGACTAGCCCAACATGGGAATAA
CTGGAGAGCCAAGCAGTGTGTGTGTGTGTGTGTGTGCTGG
GGGCGGATGTGTGATGTCAGGGAAAGGATCATTAGTTTTT
TTTATATGAGAGTGAATTTGAGGACATCAAGTAGAAATGC
TTTGTGAACAGATCAAGATGCAGGACGGGATGCTGGAAGA
GAGTCAGGGCTTCAGTGTGGATGAGGAGGGAGTCCGCCAC
AGGGGCCTAGTCTTGCAGCTGGGGAGGGACTCTGGACGCC
GGGGGAACCAGTGTGGAGAGGGAGGCTGAGGCCGGCAGAA
AGAGAACTAGAGGCGGGAGGGGTCGGGGCAAGGGTATATG
TTGAGGTCTCCCCGGTGGCCGGTCCCCTTCCCCACCCCAG
CAGCTCCTATTTTCATTTGGAAGATCCTGGCAACTCTGGG
GACTGAAGGCATCTCTGGCTCTGGAGTGGAGCACATGGTA
TCATGATTGGTTCGAGGGGGACGTGTCTTCTAAGTCTTGC
CAACCAGAGACTCACAGGGCTTTTGAATGACATCCTGGGA
CAAGAAGCTCTTTCTATCACAAGTGTGTGAAGGAGGAGGC
AGGTGGCACCAAGAGCACCAGCCTAGGAGGGAGGCTGAGG
CTGAGGAAGACAGAGGGGCAGAAAGAAAGAACTGGCCCTG
TGTGACATCCCTGAGTTGCTCCATCAGTCCTTGCCGGAAC
CGTTTGTGAATGAATAGATGTCCTTTATTGTTTAGCCTGT
TAGGTAGAGAGGTTGTCTGTTTCCTGCAAATAGAAGGTTC
CTAATTCCTATGAAAGATGGAGGAGAGCCTGAAGAATGTT
GCTTTCAATAATTAAGGAAGAACATTTCAGAATGGAGGAG
GGGTGAATAGTATCAAATGCTGTGTCAGATCAGATACTTT
TCTGAGGGGGAGTGGTGAGCGAGAACAGGGTCTTGCTCTG
TTGCCCAGGCTGGAGTGTAGTGGTGTGATCCCAACTCACT
GCAGCCTTGAACTTCTAGGCTCAAGTGATCCTCCCCACTC
AGCCTCCCAAATAGCTGGGACAGACGTGTACCACCATACC
TGACTAGCTTTTTTTAAAAAAAAATTTGTAGAGATGGGGT
CTTGCTATGTTGCCCAGGCTGGTCTCAAATTCCTGGGTTT
AAGCGATTCTCCTACCTCAGCCTCCCAAAGTGCTAGGATT
ACAAGCGTGAGCCACTGCACCCAGCCCAGAGATGTTTTAT
AGTTACTCAAAAACTGTGTGACAGAAGAGGAACCTGGGAG
TCAGAGAGGCTTATAGAATCTGGCAGCCCCTACAGCCAGG
ACTCAGAACTCACAATCTGATCAGTTACCTCAAGGGGGAA
GGGGAGCTGTGTCTTGGGGAGCTATTTCCAGAGCTCCTCC
TTACCCATGTCTTTGCTGTAGCCCTCCCACCCCCAAACCC
AGCCCCACTCAATTCTTTTCCAGTGGCTTAGTGGCCATCT
CCCTGCCCCCAGGCCAAATTCACCTGACTGTACCTCAGAT
AGAAGAATAGCTACTATTTTTAAAACTGTTTAGGGAAAAA
CAAACCACCTTCCTCTTTACTCACCACCGCAACACTGGGA
CAGTTCTTCTTCGTGTCTAACCTAATTTCCCTTCAGCTGG
GAGGGACCCATCGGTGCTCCCACTGACCCGCCCTTGTTGG
GGGCCTGTAGGGCATCTGAAGGTGACACACTGGACAAGGG
AAAAGAGGCAGGCAGGCAATAGGAGTGGCTGCAGAGGCAG
GCGGGCGCTCTGCCCCAAATACGGCCCCCCGGGCTGCTGC
TGCGGCGAGGGCCGGGCTCTTCCTGAGCGGATTACCGCTG
TGGTCTAAGTGACTGAAGCTGCTGAGAATGCTATTGTAGC
AAGAGGCTTACCGAAATGTAGACACCCAGCCCTGGCATGT
CTCGACACACAGATGGGAAAATAAGCAGAATAAGCTCCCA
GCGCTAAGCCGTTCTATTGTCCTGTTGCTGCTAAAACACC
TTGCTGGGTTTTCTGCCAAGTGCCCACCCCTCCAGCACTG
CTCACTGTGGCTCTGTGGGCTTCCTCTCTCCTGATGGCGG
AGAGGCCGCCCTGCAAGAGGGTGAGACAGGGAGGTCCAGA
GCCCAGGTGTATGGCTGCCAGGCTATGCTGTTCAGCCTGT
GTATGACAGAGGAGATGCATGCGGTTGGGTAACATGCCCA
AGGTCACACAGCAGCGCAGTAGCAGGGCCAGGGTTAGCAT
CTAGATTCCTGACCTCTGGTGAGAGATCTCTCCCAGGCAC
ACTGGGTCCCATCCCATCCCAAGCTCTGTCTGCCACATGT
CCCCCTTCCTGATTCCCCTACCCACCCAGTCCTTTCCCCT
GCCACAGCGCAGGTGGCTGCCTCTAGGATCCCTGATGAGC
AGACTTGCGCCATCAGTGTGCAGACTGGCACGGAATCTTC
CTCAGTTCGGTGTTGGTTCACTTAATAGGGATGGAGTCAC
GGGCTGTGGCCACATGATGTGGAGGGAGATCAAGTCCCTA
CTGCTGCCAGGGGAAAACAGACTGGAAAAGTCCCATCCCA
GCAACTGAGGACATTAAGGGCGGGCAGGAAATGGGTGCAG
ATCTGTGATGCCCACTCCACAGGAGGTGAACTGTTGCTGC
AGGGAGGAGGCCCCGGTGTCACACAGGTGCAGGGCCTTGG
AACCCAGACGAAGCACTGGGACTTTCCAGGAATCTGGTGG
CCCTAGAGGGAGGAGGGGGGTGAGAAAGATGGGGCAGGAG
GAGGGGCAGGGTGGATGGGGAGAAGGTGGGTCCGGTGTAG
CAGCAGGGCTGTGAGGTTCTACTGACTGCTGTGCACCTCC
ATCTGGGCGTCCCGCAAATACTTCCAAGACAACACACCCC
AACCTCAACTCAGTGTCACTCCGACAGCCTTTCTCCAGTG
TTGGGTGGCCTGGCTGGTGGTGCACCCTCCCCCAAGCACC
CAGCCAGAGATCAAGCCCCTCTTCACACCTCCCTCTTCAC
AAGCTTTCATTTCCTGTCAGTCACACATTTGGCCAAGTTT
ACCTTCTTGTCCTCTCCCACCGCTGCCTTGGCCCTCTTCT
CACCTGGCTGCAGCAACAGCCTCCTGGCTGCCCTCACGCC
TCACCCCTGAAACCCATCCTCCAGTCTCATCCCTCTTTCC
CGTTCAAACTTCCAGGGTCTCCCCATCCCCTGGGAAAGCA
TTTTAGGCTCCTCAGTATGACCAAAAGGGTGGCTATGGTT
TGACTCCTGCTTGCCACAGCCGTGCAGTATGCTGGTTAGA
AGCACAGATGCTGGAGCTGGATTTCCTGGGTTCAAATCCT
ATTTGTGGCTGGGCGCAGTGTCTCACACCTGTAATCCCTG
CATTTTGGGGGGCCAAGGCGGGCAGATCACTTGAGGTCAG
GAGTTCGAGACCAGCCTGGCCAACTTGGTAAAACTCTACC
TCTACTAAAAATACAAAAAATTAGCCCAGTGTGGTGGTGC
ATGCCTGTAATCCTAGCTACTCAGGAAACTGAGACAGGAG
AATAGCTTGAACCTAGGAGGTGGAGGTTGCAGTGAGCTGA
GATCATACCACTCCACTCCAGCCTGGGTGACAGAGCAAGA
CTCTCTCAAAAAGAAAACCAAAAAACAACAACAAAAAAAC
TACCTGTTACTTTCTAGCTGTGTGTCCAAGGGCAAGTTAC
TGAACCTCTCTGTGCCATGGTTTTCTCACCTATGAAATTG
GTATTTTAAGATTACCTGCCTTATAGACTTGTTGTGAAGA
TTGAATGAGTTTTTCTGTGTAGAAGCAGTTAGAACTGGGA
TTATTACCTCCCTACTCCTGCCAACCTGGCTTCTTCTCCT
GCCCCTTTCTGTCTCACATGTTTGCATCTGCGGCTCAGCT
TTTCTTGTAATTCTCTCTCTAGCAATTGTGCCATTTCTCA
GCTCGGTGTCTGGGCCCCTCAAAGGGATAATTTCACCCTG
CAGTCTTCAGTCCACCCCCAAGAGTCAGCCACTGGTCTCC
CCCGTGACTTGGCTCTCCCTAGTGTGTGGCTGCCTGCCTT
CTTCTTTATCTCCCCTGCTGCACTAGAGCTCCTTGAGGGC
AGATCTGGGTTCCTGGTGCCTAAATCCTGCATGGTACACA
GTAGGCCCTTGATAAATATGTGTTGAATGAATGGATGCAA
CATTGTTCCCGGAGAGTTCTGGGAGCTCTCTGAGAGTTTG
TAGTGGGGGTGCTTATGTCGATGTAGGAGGATTTTTCCCG
GGTGTCACCATGGTCCTGGGGATACATGTTAACATTCGTG
CCCTGGCCAGGTTTGACGGCTCATGCCTGTACTCCCAGCA
GTTTGGGAGGCCGAGGTGGGAGGACTGCTTGAGCCCAGGA
GCTCCAGACTACCCTGGGAAACATAGCAAGACCCCACCTC
TACAACAATAGTCCTGGCTATGCCAGAGGCTGAGGTGAGA
GGATCACTTGAGCCTGGGAGGTCGAGGCTGCCGTGAGCCA
TGATTGCGCCACTGCACTACAGCCTGGACGACAGAGTGAG
AACTTGTCTCAAAACAAAAAACAGGGCCAGGTGTAGTGCC
TCATGCCTGCAATCCCAGCACTTTGGGAGGCCCAGGCAGG
CAGATCACAAGGTCAGGAGTTCAAGACTAGCCTGGCCAAC
ATGGTGACACCTCATGTCCACTAAAAATACAAAAAATTAG
CAGGGCGTGGTGGCAGGCACCTGTAATCCCAGCTACTCAG
GAGGCTGAGGCAGGAGAATCCCTTGAACCCGGGAGGCAGA
GGTTGCAGTGAGCTGAAACCACACCACTGCACTCCAACCT
GGGCAACAGAGCGAAACTCCATCTCTAAAAAACAAAAAAC
AACCCCACATTTGTGTCCCCCAGGCCATTCGTCTGCTCCA
CTACTATGGGTTTCAAGCGTACAGTGACAGGCCAGGCCAG
GGAAAGGGACTACGGCCTCCTGGGGAACCCAGTAGAGGGA
GGGGGCAAAAGGGAAGGAAAGTGGGAGCTGTCATAGTGAC
AGGTCTCCACCCCCAACTTTGTTTGGGCCTTCACTGGTTC
CTATGACCGTAGGGACCTGCCCCCAGAGTGACCCAACGAT
GTTCCCTGGGCTGGAGTCAGAACAGGGATCTGGTCCCATA
GCTCTGCCATGCCACTGCCCAGGGCCCATGACATGGGGAT
AATAATACCTACTCCACTTCCCCGGGTGATTGGAAGGCTC
ACGTTCATCTACTCATTCATTCTTCACCCATCCATCCATT
CATTCGGCAGCTTCATTAAGTCATTATCTTCTATGCCAAG
CATGGTACTAGTTGCAGGGGACATGACCTTGGTTAATACA
CACACAGCCCTGCTCCCGGAGAACTTGGAGACTTAGGAGA
TAGACAGGCAATGAAATAAGTGTGGCGAGTTATGATCAAG
AAAGTATAGAGTGTAATGGAATGAATAAAATAAATGGGGG
AGAGGCCTCATTAGGACCCCCAGGATTGCCCTCTGCTCAT
GTGGTGATATTGGTGCCAAAGACAGGGTGTCTTAGCCAGG
AGTAGTGGCTCACTCCTGTCATCCCAGCACTTTGGCAGGC
TGAGGGGGGAGGATTGCTTGAGCCCAGAGTTCAAGACCAG
CCTGGGCAACATAGCAAGACTCCACCTCTGCAAAAAATTA
AAAAATTAGATTGGCATGGTGGCACACACCTGTAGTCCCA
GCTACTTGGGAGGCTGAGGTGGAAGGACAGCTTAAGTCCA
GGAGTTTGAGGCTGCAGTGGACCAGGCCTGTGCCACTGCA
TTCCAGCCTGGGCAACAGAGCAAGATCCTGTCTCTAAAAA
AAAAATTTTTCCCGGGCGCGGTGGCTCAAGCCTGTAATCC
CAGCACTTTGGGAGGCCGAGACGGGCAGATCACGAGGTCA
GGAGATAGAGACCATCCTGGCTAACATGGTGAAACCCCGT
CTCTACTAAAAATACAAAAACTAGCAGGCGAGGTGGCGGC
GCCTGTAATCCCAGCTACTCGGGAGGCTGAGGCAGGAGAA
TGGCGTAAACCCAGGAGGCAGAGCTTGCCGTGAGCTGAGA
TCCGGCCACTGCACTCCAGCCTGGGCGACAGAGCGAGACC
CCATCTCAAAAAAAAAAAAAATTTTTTTTAAAGACACAAT
GTCTTGTGGTTACAGATTCTTGGCACCATGGCCCTCCTCC
TTCCCTGCCCTCCCATGCCAAGGGCCAACATTGCTGCCCT
TTAGTACCTGGAAGGGCTTTACATCATTAAGGGCTTAATA
CTGTGAGGCCCCAAGGCCCCTGCCAGCTCACTGTGTTTAC
AGCCATATTTAAATCAGTTCAATGTCTCTGGGAAGAGAAA
GCCAGCTGCCCGGCGATCCCTCATGACCTCTCCAGGCAGC
TGAGATGCCCTCTGAGCTTCTTCCTCCTGGGTTCATCTGG
AAGCAATCTAACATTGTTTAAAAGCTAGGCTCAACAGGCA
GATCACTTGAGGTCAGGAGTTTGAGACCAGCCTGGCCAAC
ATGGTGAAACCCTGCCTCTACTGAAAAATACAATAACTAG
CCGGGTGTGGTGGTGCATGCCTGTAATCCCAGCTACTCTG
GAGGCTGAGGCACGAGAATCACTTGAACCCAGGAGGCAGA
GGTTGCAGTGAGTCAAGATAGCGCCACTGCACTCCAGCCT
GGGTGACAGAGTGAGACTCAGTCTCAAATAAATAAATAAA
TAAATGCTAGGCTCGAGCTGGACAGCTGGACAGCCTGGGT
TTGAATCCTACCTCAACCCTGTAGTAGCTGGGTGGCCCTG
GACAAATGTCCTCACCTCTTTGAGCCTCAGCTTCTGTATT
TATGAGACCCGCACCATGGAGCTGTGCAACTACATGACCT
AATGTACATAAAGTGCTTACAGCAGTGCCTGCACGTGGTT
AGCTCTGTTTTATGAACAATGCCCTTGCTTTTACTACATT
GCGTTCTGTGTTACTTGCATTCCTCTCCCGAGTCCTTGTG
GGCAGTACCCTCTAGCTTCCTCATTCATCTTGGTATCCCC
AGGGCCTGGCACAGTGCCTGGCTCAGAGCATGGCTCAGAG
CAGGGAGGCCAAAAATATTTGTGGAGTGACGTCTGACTTA
ACCGTCAGAATGAGCACTGGGATGGGCCGGGGCCGAGAGC
CAGTGCTGCCCAGAGGTAGGTGGGGGGCACGCTGCCTGGG
GAGGGGTCTCAGGGAAGCAGGCCAGGGCCAAGGGAGGCCC
AGTCAGGGGACGCTTGGTGCTGCTTTTCCTGCTTGCAGAT
CCCAAGGCTCAGGGGCCATCTGCCACGGGTGGGAAAGGCA
GGCCCGTCCTCCAAAGCAGGTGCCCAGGCAGGTAGAGTCT
GGAGCCAGCCTAGAGGATTTGCAGTTCTGCCACTGAGCGC
CTGGACCAGGGACAGCTAGAGGGAGTCCACATGGCCCTGC
AGAATGGAGGGGGCAGCTGGCTAGGCCAGGCCTGGGGCAG
AGGGCACCCCTGGAACTGCCAGGGTTTGAGGAAGAGGAGC
AGTCCTGATGGCTACCCCGTCATGGGGAAGGGCAGAGGAT
GTGCCCTGTTGGAAGGACTCGGAATGTCAGCAGACGGCCA
GCCCCGTGCCTCACCACACTCCGAGGAGACCGGGGCCAAG
GTGGGAAGGAACCTGCTCTGCACCTTACGGGGCCTCTACA
GGCCCAGGGCTCACACCCTGCTCACCAGCGCACTCCTCAC
CCCACATACAGCCTCGCAGGGCATACATGGGGCCACGTGG
TCTTCACCCTTGGAGCTCAGCTAGGCCATGGCGGGTAGGG
GTAGAGGATGGGGGCAGGGACCTGACAGCCTCACTCAGTT
GAGGGGGATGTTGAGTGACAGATGTTGGGAAGCACATTCT
AATGGTGACTGGAGTGTTCTAAGTCCCTCAAGGACTGGCT
TTCTTGCTAACAGATGAGAAAGGGTCTGGCATGTTGGATC
ATGGGTGAGGGGTGTCCTCTGCTCTAGACCTGTTCAGAGT
CGGGCTCCGTTTTCTCTTCTTAGCCTTTGAACCCCGAAAG
ATGGGACTGGCCAACCAATGGATGACTGAGGATGTCGGCC
AAACCCCTGCCAGTGGGGGACATCCTGCAGAGTGACAGGG
ATCTGCTGCAGGGGCCCCATACCACACACATATAAACACA
CTACACGAATACACACACACACCACACATACACCACACAC
GTATATACACCACACATGCATACGTACAGCATCATATACA
CACACCATACACACTGTACATACACACTCTACACATACGT
GCACACACACACCACACTGCACACATATACACACAGTACA
CATATATACACACACAACATTCACACCACACATACTACAC
ACACATCACACACACACATCCCCAACCCCATACACAGCAC
ACACATCACTTTCCCTCCCTCAGCATCTCACTAACACACA
AACACACCACTCCGCTCCTTTCGCAAGCTAACATAGTTCC
AAACAGACATGCCTGCAGACTTGATGTTTCCAGTAGGGAA
TGAGGTGGCAGTCGAGGCCTGGCTTATGGGAATGGAGGTA
TAGTTCTATTAGCAGTTGTGTGTGTGTGACATATTAAACC
TGAGTTTGCTGTTGTTCAATATTCAGTCAGTCATTCAACA
TGTATTTCCATGTCGATTAAACACCTACTATGTGCTAGTC
ACAATTCTAGGTTCTAGGGAATCCTAGTTTAGGTTTTCCA
AGAAGTGAACCTTGAGACAAGGTCTTTAAAAAAATTTAAA
AGCTGGCCGGGCACAGTGGCTTATGCTTGATATCCCAGCA
CTTTTCGAGGCTGAGGCGGGCGGATCACTTGAGGTCAGGA
GTTTGAGACCAGCCTAGGTAACATGGTGGAACCCCATGTC
TACTAAAAATACAAAAAATTAGCCACGTGTGGTGGTGGGC
ATCTGTAATCCCAGCTACTTAGGAGGCTGCAGCAGGAGAA
TCACTTGAACCTGGGAGGTGGAGATGGCAGTGAGCTGAGA
TCGCACCATTGCACTCCAGCCTGGGAGACACAGTGAGACT
CTGTGTCAAAAAAAAAAAAAAAAAAATTTCAAAAGCTTTA
TGAGCTATAACTCACATACCATATAATTTACCCCTTCAAA
GTGTATAATGTGGTGATTTTTAGTATATTAAGAGTTGTGC
AACCAGCACCACGATTTTAGAACACTTTCATCACCATATA
AAGAAACCTCATACACATTAGCAGCTAGTCCCATTCTCCT
CTTCCCCTGACCGTTAGCAATCACAAATATACTTTTCATC
TCTATAGATTTCCCTATTCTGGACTTTCATATCAATGGAA
TCATGCAATATGTGGCCCTTTGTGACTAGCTTCATTCATC
TAGCATAATGGTTTCAAAGTTCATCCATGTTGTAGCACAT
ATCAGCACTTCATTCCTTTTTATGGCTGAATACTATTCCA
TTGTATGGATGTACCACATTTAGCTTATTCATTCACCATT
TGATGGACATTTGGGTGACTTCCACTTTTTTGTTATTATG
GATTATGCTGCTCTAAATATTTATGTACAGGTTTTTGTGT
GGACATATGTTTTCAATTCTTTCAGGTATAGATACCTAGT
GGAAATGTTGGGTCATATGGTAGTTCCATATTTAACATTT
TGGGAACCTGCCAAACTATTTTTCAAAGCAGCTGCACCAT
TTTACACTTCCACCAGCAATGTATGAAGCATTCCAATTTG
AAATACAGTTTTAACTGTAGAATTTTACTTAGGAAGTGAT
CCCAGGAAATACCAGGAGTAGAATAGGGAAGGGAAACTGG
GAAGGGAAGGCAGCCAATAAAGGATCATTATCAGGCAAAT
TACCCCTGGGAGTCATCAAAGCTCAAGGCCACTGAGTAAC
TCTGGGAGCCAGGTTAGAACTTGCACCACAGAGTCATTTT
ACCTGGGAAGCAAAGGGGCAGAGGTATGTTATACACCAGC
TCCCAACAATGATTAGTTTCTACCCTAATCATCACCCACT
GAGGCAACCAACGAGAACACCTCAATCCAAGCTCATACTT
CTTATTTTACACACTAGTAGGATCCTTTCCTCTACTTGTA
ACACTTGTTTATACTCAAAATACCTCAGGTTCATGAAATA
TGCTATTAATAATACTTGCTACCCAAGAGCTATTAACCAC
CATTGGTTGAGGGTTTCTGGGGTGTGTGTTAGTTTCCTGA
GAATTACCTTTTGCTGGATGCAAGGTGTATTAGTCCGTTT
TCACACCGCTATAAAGAACTACCTGAGACTGGGTAATTTA
AAAAATAAAGAGATTTAATTGACTCACAGTTCCACAGGAC
TTGGGAGACCTTAGGAAACTTACAATCATGGCAGAAGGGG
AAACAAACATGTCCTTCTTCACGTGGCAGCAGGAAGGAGA
AGAATGAGAGCTGAGCAAAGGGGAAGCCCCTTATAAAACC
ATCAGAGCTCTGGTGAGAACTCACTCGCTATCATGAAAAC
AGTATGGGGGAAACCACCCCCATGATTTGATTATCTCCAC
CTGGTCCAGCCATTGACACATGCGTATTATTACAAGTCAA
GGTGAGATTTCAGTAGGAACGCAGAGCCAAACCATATCAC
AAGGCAAGCAAAGCAGGCACAGCAGGAGAAAGCCATCTGG
CAAAGAAATGCAGATGCTGGTGGATGGTTAAGCACAGCTC
TGTAGTTAGAGCAAAGGAGGTGAGCAGAGTACCAACAGCA
CCTACTACCTGGGGTGAACCAAAGTTCCTGCCCTCATGGA
GCTTACACTCTAATGAAAGCTATAAACAAACATAAGTACT
ATACAGTCAGGTAGCCCCAGAAGGGAAAAAGCAGGTCAGG
GGATGGGGAGGGATGGGGGATGCTGTGTTAGCTCAGGTGG
TCAGGGCAGGCATCTCTGAGGTGAGATTCTAGCTGAGACC
TAAATAGAATGAGGGACAGGCTATCTGAAGCCAGTTACCT
GCCTGTATTTTTTTTTTTTTTTTTTGAGACAGAGTCTCAC
TCTGTTGCCCAGGCTGGAGTGCAGTGGCACAATGTCGGCT
CACTGCAACTTCCACCTCCTGGGTTCCAGCAATTCTCCTG
CCTCAGCCTCCCAAGTAGCTGGGATTACAGGCTTGCACCA
CCATGCCCGGCCAAAATAGGGCTCCCGAACAGGGACTTGA
ACCCTGGACCTTCAGATTAAAAGCCTGATGCTCTACTGAC
TGAACTCTCCAGGCTCACCTGCCTGTATTCAAGTCTGGGC
TGTGGTGTTAAAACACTGAGTGGGGAATAACCTTGGTAGG
TTGTGACAAGGGTTGGAGAAGCTGCAAGAGGTCCACAGTG
GCTTCTGCAGAGTGAAAGAAGCAGAGCTTAGCAGGAAATG
AGATGAAAAATGCAGCCAGGGGCCTCATCAAGTTGGGCCA
GGTTGGGAAATAGTTTGAGTTTTACTCTAAAGGTAACAGA
GGCCACTGGATGGGTGAGAATCAGAGGAATTTTTAAATCT
GGTTTCTGCTTTTGTTTCTTGGTAATGAAGCCATTGGATC
TTAGTACTGAAACTTCCCTATCCCAGTCTTTAGTGAACCT
GTTAGGCACCCATAAAGTGCCAACACTTTGCTGCTGGGTG
TCCAAACCCAACACTGCAACACTCATTCATTCTACTTATG
TTCCCAGCACTGTCCTAGGTGTGGGTATGCAGCAGTGAGC
ACATCTGACATAAGCCCTGCCCTCCCAGAGTATTCTACAA
GGAGGAGACGAATAAACAACGTAAATATGCATTATAGGTA
ATAAATACAGAGTCCATACTAGAAAATGGTCAAGGGTTTA
GACTAGAGAAAAATGAAGTAGATGCAAGGGATACCAAGTG
CTGGGGGTGCTTTGAAATTTCAAACACAGGGGTCAAGGAT
GGCTTCCCCATGGGGCTGACACACTGAGATAGCACCTCTC
AGCCTGGCTGACTTCTGGGAAACCTTCTTCCCAACTCCAG
GGAATGTGTCCATTTCCTCCCTAGCAGGTACCTTGCAGCC
AGGAGGGAGGGTCATGGCTGGATCTGCCGAGGAGAGAGAG
GACAGCAGGGACCCTGGAGTGGAGGACTGGGGTGTGCTCA
TCAGATGGTCCAGGCACATGGCCTGGGAGGACAGTGGGGG
TTTGGGGTGGGGGCAGGGAAGAAGGGGCTGGGTCTGACAA
GCCACAGGGGAATATTGATGAGTTTTCTGGCAAGAAGTGA
CGGGGCTGGTGGGGACGGTGTAATGAAGACAGATGATCCC
AGGCCAGCTCTGCTCATCTTCCTGCAGGAGGAGGAGGGGC
ACAACCTGGGCAGGGGGTGGGGAATGGGTTTGCCAAGTGC
CCACTGTGCCCTCTCCTCTGGCACCTTAGCGCTCCAGCTG
CCCCAGCTTCTCCCTGCTGCCTCTCATTCCTCCTCTCACC
TCAGCCCACCCTCTTCTCTCCTTCCTGCCCTGCTTTCTCT
GGAGAGAAGGCTCTTTCCCCTTCCCCACTTTTCTCTCTTC
TTTCTTGTGTTTCTCCCTGTTTCTCCCATTTGCCTGTCTC
TCCACAGCTCCCTTTTCTTACTTCTTTTTCTCTCTGCCCC
TTCCGCCCCCAGCCTCCTGACTGACCTCCAGAGCAATGAA
CTGTCCTTTCTCTGGGGATTTCCTACAATTCTCTAAAACA
GCGGCCACTCCCGATTCTATCAACAATTTATTCAACGCCC
CCTATGTGGTAGGTAATGCTGTGCCAGCCTGCAGACCAGG
GCTGCACAGTACCAGGGAGGAGGGAACACGGAATATTCGA
TTTTCCCTGACTTCCTTCCTTCCTTCCTTTCTTCCCTCCC
TCCCTCCTTCCCTCCCTCCTTCCTTCCTTCCTCTTTCTCT
CTCTCTTCTTGCTTTCTCCTTCTTTCCTTCTTTCCCTCCC
TCTTTCTTTCCTTCCTTCCTTTCTTTCAATTGTAGTAAAA
TACACAGAACATACAATTTACCACTAGTGACATTTATTTT
GTATTTATTTATTTGAGACGGAGTCTTGCTCTGTTGCCCA
GGCAAGAGTCCAGTGGTGGAATCTTGGTTCACTGTAACCT
TCACCTCCCAGCTTCAAGCAGTTCTCTTGTCTCAGCCTCC
CGAGTAGCTGGAATTACAGACATGTGCCACCACTTCTGGC
TAATTTTTGTATTTTTAATAGAGATGGGGTTTCACCATAT
CAGCCAGGCTGGTCTCAAACTGATCTTGTGATCCTCCCAC
CTCAGCCTCCCAAAGTGCTGGGATTACAGGCATGAGCCAC
CGTGCCCGGCCACTAGTGACATTTAGTACATTGGATGTGT
GTCATCACCACCATCTAGTTCCAGCACATTTCATCCCCAC
AAAAGGAAACCCCATTCCCCTAAGCAGTCACTCCCTATTG
CCCACTTCCTCTCAGCCCCTGGTGACCACTCATCTGCTTT
CTTGTTGGTGGACTTGCCTATTCTAGATATTTCATATAAA
TAGACATGTGCTTTTTGTGTCTGACTTCTTAAACTTAGCA
GAATGTTTTCAAGGTTCACCATGTAGCATGTATCAGTATT
TCACTCCTTTTTCTGGCTGAATAATATTCCACCATAGGGT
TATGCCATATTTTGTTTATCCATTCACCCATCAGTTGATG
GAATTTGAGTTGTTTAGGACACTGAATTTTGAAGCAGAAG
CCCTAGTGTTGAGTTCCACGCCACACCTACCTATGTGGCC
TTGAGCAGCCATGTTTGTCTTGGAGCACTGATAATTTCAC
CTGTGAAATGGAACTGTAAAATTTTAAGTCTCCATGCTCT
TTTAGAGCATAAGAAAAATGACCTATGATCTTCTAGCTTG
ATAAGTTGGAAACTGCCTCTCATCTCTCTCCTTCTGTACC
TCTCCCATTTCCTATTGAATTTGGGATCAATGTTGAGTAA
AATAATTCATGTGCCAGCCGGGCGCAGTGGCTCACGCCTG
TAATCCCAGCACTTTGGGAGGCCGAGGCAGGCGGATCACA
AGGTCAGGAGATAGAGACCATCCTGGCTCACACAGTGACA
CCCCATCTATACTAAAAATACAAAAAAATTAGCCAGGCGT
GGTGGCAGACGCCTGTAGTCCCAGCTACTCGGGAGGCTGA
GGCAGGAGAATGGTGTGAACCCAGGAGGCGGAGCGTGCAG
TGAGCCAAGATCGTGCCACTGCACTCCAGCCTGGGCAACA
CAGTGAGACTCCATCTCAAAAAAGAAAATTCACGTGCCAA
AGTCAGGTGGACTAATGTTTATTGTTGTGTTCATTGTCAC
CTAAACCATTTTCCTGATTTATTTATTTATTTTTATTTAT
TTATTCTTTTTTAGATGAAGTCTTGCTGGAGTACAGTGGT
GTGATCTTGGCTCACTGCAACCTCCACCTCCCGGGTTCAA
GCAGTTCTCCTGCCTCAGCCTCCCGAGTAGCTGGGATTAG
AGGCACCTGCCACCACACCCGGCTAATTTTTGTATTTTTA
GTAGAGACCAGGCTTCTCCATGTTGGCCATGCTGGTCTTG
AATTCCTGACCTGAAGTGATCTGCTTGCCTCGGCCTCCCA
AAGTACTGAGATTACAGGCGTAAGCCACTGTGCCTGGCCC
ATTTTACTGATGTCAAAATGCATTATTTTTCAAATTTTAG
TATCTTTGAAATTGGCAGATAGTTTACAAGCAATGGTTGT
ATAGTAACTAATAAAGCTCTTTATTTTTCTAGTGGTTTGT
AAAATGATTGTGCTTATTCCAGTCAGCGGTTCAAGGTTAG
TGTAATATGCTAGGAATAGGTCAGTGAACATCCCCATGAA
CAATAAGAGAAATAAAAACTGACTTCCTAATGAAACATTT
TTGATGTAAGTTAACTGATATCCTGGTATGTGAACTCCCA
GCTAAATGAGCTGGTTGACATGGAAATATTGATTTACTTG
AGCTGACATAATGTCAACATCATTTAAAACACCATGCAGG
CGCACCTTGCTGGCACAAGTGGTTCTAAACCACTTGGCCG
CCGTGGTAGGGCCATAGATTCCATGAGAAAATACATGTGA
ATAGACTTTGTGAACTGAGACGCTAGATGGTAGTGCAAGG
TGCGGTTATTAGTCTCTCATTCTCCCAAAGCACCGCCTCC
CCGCCCTGCCCCCTCCAACCATCTCCAACATGGGAGAAGT
CGCATACAAATACTGAATATTTGTGCCTTCATTAAAACAG
GCCAGATATTGTAATTACATCCCAGAGAGCAGAGGGTTCC
ATCTGAAGGGGGGAGAGGGAGGTGGATGAAAGTCAGTCAG
ACATGCAGAATTCATGAGCTTGGCTAGTTGGGCACCTCCA
CTAAGAACAGATCTTAGCTGACTGGGGAAGAAAACCATAT
CCGGTTGTCCTGGCCCTGCTCAAACCTTGTCTCCTCCCGG
AGCCTTGAGCTGGGCCAGCCTGCCTCTGAACTCCCATGGC
AGCCCCTCGGTCAGGACCTGAGCACTAACTGCTCCTGTGG
CTGTCCTCTTTCTCCAGCTAGACTGTGAATCAGTTGAGAG
CAGAGGCGTTCTGTGAACTCTTTTCTGTGAGTTTTCTCAT
GGGTATGTGGCAGGAATGTAGTCGAAATATGGAGAGGAGT
CAGGAATCAGGGCAGTGTTCCTCAAAGTGTCCACCCAGAC
CACCTGCATGGGCTATCACCTGCTGGAGCTGGTTACAAAT
GAAAATCCTGGGAATCCACCCAAGAGACTATATTTCAGTA
GGTAGGGCCCTGGAAAATGCAAAACATTAGCCGGGCGTGG
CAGCGGGCACCTGTAGTCCCAGCTACTCTGGAGGCTGAGG
CAGGAGAAGCTCCGGGAGGCGGAGCTTGCAGTGAGCCGAG
ATCACACCACTGCACTCCAGCCTGGGCGACTGAGCGAGAC
TCCGTCTCAACAAAAAAAAAGGTCCTTGAAAGCCTACTGT
GTGACTCGCTTCTGCCAGTGTAGGAAAACTGATGCTCAGC
CAATGTTCAGGAAGGTCAAAGGGGAGACTAGCATTGCTGT
CCCTGCTCCCAGCAAGAAAGCAAGGAGGGTGGAGGAGGAC
AAGACGGGGATGTGGGCTGGGGAAGGGGAAGGACCAGGAC
AGGAGGGGGCTGAATGAGCCAGCAGGAGGTGCCTTGGACC
TTGGCAGTCACTGGGGGCCCTGCTGGTCCCATGCCTCCCG
CACTCCCTGCCCACCCAACTAGCCTGCCCAGAAGGAGGGA
AAGCTGCTAGCCAGACACCTCTCCGCTTTGATCACCAAGA
GAACTTACTGCCACCCAGAAAATGGGCTGCTGAGGTTTAA
CAGGACTCATGTCAGAGGATGAGGAACAAATTGTGGAGCC
TTTGGCTGCACTAAGCTACCACACAGAGCTAGTGGCTCTG
GACCAATGCCATGGAGATCCCTGTCCTTGATCCTCCAGCC
GTGTCCCTGATGCACCCCTTGTCTGAGGTGAGCATGCTCA
GGGTTTAATAATGGCTGGTGCAGCTAACGTTTATTATGTC
CGGCCCTGAGCTAAGCACTTTACATGCATTACCTCATTTA
ATCTCTATGCCAACCCTACTAATAAGCCCCTTTTGCAGAT
AGGAAAACTGAGGTTGTGATGTATGATGTAACTTGTACAA
TGTCACCTGGTTCTTTTTTTTTGGTGACAGATACTTTCCA
TTGCCCATGCTGGAGTGCAGTGGCACAATCTTGGCTCACT
GTAACCTCCGTCTCCTGGGTTCAAGCAATTCTCCTGCCTC
AGCCTTCCAAGTAGCTGGGACCACAGATGCCCACCACTGC
ACCTGGCTAATTTTTGTACTTTTAGTAGAGACAGGATTTC
ACCATGTTGGCCAGGCTGGTCTCGAACTCCTGACCTCAGG
CGATCCACCTGCCTCGACCTACCAGAGTGTTGGGATTACA
GGCATGAGCCACCATGTCTAGCCTGGTTCTTTCAACTGGT
GAGTGTTTTACCTCTTCCTCAGATGTCCATCTCTATCCCT
GTCGCTCTCCTCTTTATCTTCTCTGGCCTGGCCCCGTCCC
TCTTATAGCAAGGAGCCTGGAATTCAACCTAGCGCAAATG
CTCTAAGTGTTCTGCCCTGGTTGGGACACTTCCCTTCTGT
TGATGCAGCCCTGTGGTGGGCTTTTCCAGAAGCCTCACCA
CACTAGTGTTCAACCTGAGCTTGCTGTCAGGTGAAGCCCC
TAAATTGATGCTTTTTGATCCTAACTCCCTATTCTATTTT
TATATAATGGGGATTCTGTGCCCAGGTACAGGAATTTACA
TTCATCCCTATTAGGTATTTTCACCTACATGCTTCTTGGT
TCTGTCTGTTACCTGTTACATCCCCTATGGACACACACAC
ACAAACACACACACACACACACACACACACACACACACAC
ACTCCTCTTTCCCAGAAGACAGATGTATATTTTGAACAAT
CTACTCCAAGGGGACTATCTGTTTTCCACTCTTATCCTTC
AAAGGAAGGAAGCATGAGTTGTGTACATGTTTCCCCCAGG
GTTTTCCTGGTCACATTGCATACTCAGGCAAGAAGGCTTC
ATGACCAAGCGTGCAGGCTCTGGGTCAGACCGTGTGAGTT
GGAATCCCAACCTGAGCATGTAGCCTTGTGGTCTTGAGAT
ATTAATGTAGCCTCTGTACCTCAGTGTTCTTCTCTGTAAA
ATGGAGATAACTATATCTATCTCACTTGTTATTCTGATAA
TTAAATGTGATAGTTGGCCGGGTGCAGTGGCTCACACCTA
TAATCCCAGCACTTTGGGAGGCTGAGCAGGTGGGTGGCTT
AAGGCCAAGAGTCGAGACCAGCCTGGCCAACATGGAGAAA
CCCCATCTCTACTAAAAATAAAATAAAATAAAAAAATAGC
CGAGTGTGGTGGCATGTGCCTGTAATCCCAGCTACTCAGC
AGGCTGAAGCATGAGCATCACTTGAACCTGGGAGGCAGAG
GTTGCAGTGAGCTGAGATCGCATCACTGCACTCCAGTCTG
GGAGACAGTGTAAGACCCTGTCTCACACACACACACACAC
ACACCAAAAAATGTGATAGTAATTAGGCAGTAAATGTGTC
CACCTCCTTGTTGCCTCTTCTGGCTTCTCTGGGTCCCCCA
ATCTTGCTTTCCCATCCTGACACCCTCCCACATCTGTTTG
ACCTTAGTTACAAAGGGGAACACAGAATTTCTGCGATGAA
GGGGCTTCAGACGCAGTCCAATCCAGCCCCTTTGTTGTAC
AGATGAGAAAACTACAGTCCCTCCTGCCATTCCTCTGTTG
CTTCATTTTTGTTCCAAAGTCGTCGTATTTCCAGCACTCC
AGTTACCACCTTTTCTCTCTCCAGCTCACATAGCAATCAG
ATCAGGCTGCTTTTCCCCAGTGCAATCAGTGAGCTCCCAG
CCTCTAGCTTGCTGGATTTATGGCTCTCTGCCGGCTCACG
GGGTCCTTAGGGGTCTGTGCAGCTCAGGAGTTATGGGCCA
GCCGAGACAGGGCTTTCAGTGCACTTGGCCCAACTTGTCA
GTCACCTCCTGGGGCCGGTTGCATAGAAAAAAGAAAATCA
AATACCAAGGCCAATATGCTGACCACATTTTTATGCTCTT
CATTCAAATCCAAAATGTTCCCCATGGGGCATGCTGGGAG
ATGTTCAGAAGAGAAAGGCAGAGATCATTCTCCAACCGGA
CAGGAAAGGAGGACTACAGGGAGGATGCTGCATGTCTGAG
CAGTTTGTGTCCCTTCTCAGAAGACATTGTGCCCCTGTGC
CAGGGCAGTGCAATGACAGAGGGTGGCGGGGTAGAGGCTC
TGATTTCTCGGAATTCCCCATTAATTCCTTCAAATAAAGG
TTAATAGTTATGTAACTAGCTTTTAGACAATTCCTCAACT
TCCTCTTCCTAACCAAAGCACCAACTTTAGCCCCTCTAAT
ACAGAAATTCTGGGGCCAGCCTTCTGCCAGAGATAAGGAG
GGGCAGCCTACCTAGGCTGTTTAGGCAGTTTTGTAATGGA
GAGGGTGGATGTTGTATAGCTAGCTTTCTTTCCACATAAG
GAAAAACTGCAACAATCATTTCTTGAGATAAAGGACATTC
TAGGCTGGGCACAGTGGCTCACACGTGTAATCCCAGCACT
TTGAGAGGCCAAGGCAGGCAGATCACTTGAGGCCAGGGGT
TCAAGACCAGCCTGGGCAACATGGCAAAACCCCATCTCTA
TTAAAAATGCAAATAACTAGCTGGACATGGTGGCACATGC
CTGTAGACTGAGCTATTCAGGAGGCTGAAGTGGGTGAATC
ACCTGAGCCCAAGGCTGCAGTGAGCTGAGATCGTGTCACT
GCACTCCAGCCTGAGCGACAGAGTGAGACCCTATCTCAAA
AAAAAAAAAGAGAGAGAGAGAGAGATAAAGGACATTCTAA
CAACACTAAGGGCGGTAGGGAGAGGGGGAGAGAGACAGAG
AGAGAGAAAATGGACAAAATGTCAGACTAAGGAACAATCT
TTAAATTGAATTAATTCACATTATTAAAACGCCAACAGAT
TGTCTTCGCATTTGCTTTTTACAGTAGCAGCGCGATCCCC
TGGGGCTGGAGTCTGAGATATGAAATTAACTCAGGGCCTG
TCACTTAGCAACATGTGACTTTGGGTAAGTTAACTGACAG
ACTTGAACGTCAGTAGACTTGCCTTCAGTTTCCTCACCTG
TAAAACAAGAAGGATAGCACTGATCTCATCAGGTGGCTGG
GGAGAGGGGGGAAGAGAAAGGAATGGACCATTCACTGAGT
AAGTATGAAAAGACAGGCATGTTGATATAGGATGTTTCAT
TTAATCCTCAAGACAACCTAATGAGGTAGGTGTTATCATG
ACCATTTTACAGATGAGGAAACTGAGACTCAGAGATTAAG
TAATTTGCCCAAGGTCACACACAAACCCACAGTTAGCACC
TGTGTTTGCTTGAATGAAAAGCCCACACTCTCTCCAGAAG
GTCAGGCAGAAAGGAGGAAAGGGAAGGAAATAGGTTGGAG
CAACAGTTCCTGGTCCAGACCTCAATTTTCTCTGCGAAGT
AGAAAGCAAGATCATCTACTGAGATGGGGAGGCAGGAAAG
TGTCAGGAGTGGTGTAAGTTTGGAGAAGCTTCTGTGGCCC
CAAGACAGAGAACTTACCCATCCTCAGAGATAATGTTGCT
AACAAGTTGTTCGGCACCTGGTTTTCTCTGGGACGTGCTC
CTCAGCGGAAGGGTTGCTGTCTCGTTTCTACAGAAGAAAC
ATATTTTATTGTTTGCTTATTACAAAAGCAGTACCTAGTA
CAGTGCCTGGCATGTAGTAGTAAGTTTATGTATTTAATAA
ATAATATGGAGTCCCAGACCGGGCACGGTGGCTCTTGCCT
CTAATCCCAGCACTTTGGGAGGCTGAGGCAGGCAGATCAC
AAGGTCAAGAGATTGAGATCATCCTGGCCAATGTGGCGAA
ACCCTGTCTCTATTAAAAATACAAAAATTGGCCGGGCGCA
GTGGCTCACGCCTGTAATCCCAGCACTTTGGGAGGCTGAG
GTGGGCGGATCACAAGGTCAGGAGATCGAGACCATCCTGG
CTAACTCGGTGAAATCCCATCTCTACTAAAAATACAAAAA
AATTAGTCGGGCGTGGTGGCACTCGCCTGTAGTCCCAGCT
ACTCGGAAGGCTGAGGCAGGAGAATGGCGTGAACGCAGGA
GGCGGAGCTTGCAGTGAGCGGAGATCACATCATCGCACTC
CAGCCGCACTCCACCGCACTCCAGACAGAGCGAGACTCTG
TCTCAAAAAAAAAAAAAAAAAAATTTAGCTGGGCATGGTG
GCACATGCCTGTAGTCCCAGCTACTCGGGAGGCAGAAGCA
GGAGAATCGCTTGAACCCAGGAGGTGGAAGTCGCAGTGAG
CTGAGATCGCACCACTGCACTCCAGCCTGGCAACAGAGTG
AGACTCCATCTCAAAATAATAATAATATGGAGGCCCTGCT
GTGTACTGACTGCTGTAGGTATTGGGGCCCCTTACATTCT
AATAGGAGAGTCAGAGAATAAAACATTCTCAGTTAGAAAT
AAAACTATGAATAAAGAAAGATAGAGTAAGGGGATAGAGA
GTGCCTGTTGCAATAGGGAGCTTCTCTCAGGGGGTAACAT
TTGAGATACACCTGGAATGATGAGACAAAGTTATCCATGC
CAAGATAACGGAAGGGTGTTCCAGGCAGAAGGAACAAGTG
TGAAGCCCTAAGTGAGAACAATCTTGGAATGTTCAGGGGA
GCCAGAAGGAAGGCTTGTGCAGCTGGAGAGGAGGTGAGTG
TGGGGGAGAGTTGTAGTAAACGAGAGAAGAAGGGTCAGAC
TGTGTAAAACCTCATAAGCCAAGTTAAGAAGCTTGGATTT
TATTCTAATTCCAGTAAGAAGTCTTTGGAAGGTTTTAAGC
AGTAGGAGGGATGTGATCTGATTTGTGTTTTGAAACACTC
ACTCTGGCTTTTAGATGGAAAGTAGACTGTAGTGGGAAGA
ATGAGTGGAAGCAGGAGGCCAGGGAGGAAGCTGGCACAGT
TGTCCAGGAGAGGGGTGAGAACACTAGACTCAAGGGGCAG
CCAGGGAGACAGAGAGAAGTGGTTGGATTTGAGCAATGGG
TCTGGCTGATAGATCAGCTGTGGGAGGGTGAGAAAAAGAG
AGGAATCAAGGATGTTATCTATGTTTTTGGACAGAGCTGA
AGGTCCTATTATTGGAGGAGGAAAGATTGGGAGCAAAAGG
TGTAGAAATAAAGAATTCCATCATGGACATGTTCAATTCG
AAGTTCCTAGTAGACATCTGTTATGGGTTAACTTATGTCT
CTCCAAAAAAAGTCCTAATTCCCAATACCTATCAATGTGA
TCTTATTTGGAAATAGGGTCTTTGCACATGTAATAAGATA
AGGTCAGGAGGGTGGCCCTAATCCAATATAACTATCATTT
TTATAAAAAAAGATCGACCTGATGTGGTGGCTCATGCCTG
TAATCCCAGCACTTTGGGAGGCTGAGGGGGGCGGATCACC
TGAGGTCAGGAGTTTGAGACCAGCCTGGCCGACATGGTGA
AACCCCGTCTGTACTAAATATACCAAAAAATTAGCCGGGG
GTAGTGGTAGGTACCTGTAATCCCAGCTACTCAGGAGGCT
GAGACAGGAGAATCACTTGAACCCAGGAGGCAAAGGTTGC
AGTAAGCCAAGATGGCACCATTGCACTCTAGCCTGGGCAA
CAAAAGCAAAACTCTGTCTTAAAAAAAAAAAAAGGAAGAA
GAGATCAATTAACTGGGCACAGTGGCTCACACCTGTAATT
CCAGCTACTTGGGAGGCTGAGGCAGGAGAATTGCTTAAAC
CTGGGAGGTGGAGGTTGCAGTGAGCCGAGATCGCTCCATT
GCATTCCAATCTGGGTAACAGGAGTGAAATTTTGTCTCAA
AAAAAAAAAAAAAAGAAAAAGAGATCAATTTCAGCAAAAA
CACACAGAGAAGAACAGCATATGAAGACATAGACACATAG
AGAAGATGATCTCACAGTGATGAAGATGGCAGAGACTGGA
GTGACGCTGCTACAAGCCTAGGAACACCTGGGGCTAGAAG
AAGCAAGGAAGGATCCTCCCCTAGAGGGTTCAGCCTGGCC
CTGCCAACACCTTCATTTTGAACTTCTAGCCTCCAGAACT
GTAAGACAACACATTTCTGACATTTTAAGCCACATAGTTT
GCAGCACTTTGTTAAAGTAGCTCTAGGAAGCTAATACAAC
AGCTGAGTGAAGAGGTCAAATGAGCATTTGGATATGCAAG
CCTGGAGCTTAGGGGAGAGCTTGGTTTCTAAAGCCATAGG
AATAAAATTGCCTACAGAGTGAGTTTGAGAGAATTGAAAG
GAGAAAAGAGCCCAGGGAGAGACAGGAATGGCCAGTGAGG
CAGGGGTACCAAGAAGTGTCTCAGGGGAAGAGTTGGAAGG
AGGAGAGAGCAGTCAATTATGACAATCGGTGAAATGGAAC
TGGCTTCAGCCTTTGGATTTTGCAAGATGGAGCCTGTCGG
GGATTTTGACAAGAGAAGTGTCAGCAGGGTGGTGAAGACA
GAGAAGTCAAACTGGAGTGAGCTGAGGAGTGAATAAAGGT
AAGAAAGTGTAGAGTAATTATGGAGAACTATCTTGAGTTT
TGCTGTAAAATGACAAAGAAAAGGGCTATTACCTAGAAAA
AGGTGTGGGAGCCAAGAAAGGTTTTTTTATTTTATTTTAA
TTTTTATGAGACGGAGTCTCACTCTGTCACCCAGGCTGGA
GTGCAGTGGCATGATCTCGGCTCACTGCAACCTCCGCTTC
CTGGGTTCAAGTGATTCTTCTGCCTCAGCCTCCTAAGTAG
CTGGGATTACAGGTGCGTGCCAACACGCCCAGCTAATTTT
TTTGTATTTTTAGTAGAGGTGGGGTTTCACCATGTTGGCA
TGTTGGCCAGGCTGGCCTCCAACTCCTGCCCTCATGATCC
GTCCACACCTCGGCCTCCCAAAGTGCTCGGATTACAGGCT
TGAGCCACCGCGCCCGGCTGTTTTTTTTAAGATAGGCAAC
ATTAAGGAATGTTTTTCTGTATGTGACGATGATCTAGGGT
TGAAGGGGAAACATGATTCAGGAAAGACAGGGTATAATTT
CAAGGAGCAAAGACACAGAAGAAGTGAGAGTGAATGGGAT
CCAGTGCAAAAATGCAGGAGTTGGCCCTAAGTAGGAATGG
AGACTTTTCATCTATTACAGCTGCAGGGAAGGCAGAGAAT
ATGAGCAGATATTATGTAGATAGGTTGGTGGATTGTGATG
GCAACATGAAGTAATTCTCATCTGTTTACATCCATTTGTA
TTTATTATATCAGTGAAGGATGGGTTGAGGGATGGTATTA
CCATGCTTGATACGGTCATCCAGGAAAGTGGATGGTCAGT
TAAAGCTACACACAGTCCAAACTCTTAGGTGGCAATGAGG
ACTCTCCTGAAGAAAAGGATGAATGAAATGAATCGTTGTA
TTCATGAAGTGTCTGGGGCTGTGCTAGGCACATGACATAT
TCACTGATGAAAACTGTGGCTTTCTATCTGGATCCCAGAG
CTGATGGTCTGGTGACCGTAACAGGGACAGGCTCTAGTCC
ACTGTGCTACACACAACAGACTCAGGACGCTGTGAGTGAC
GGTAATTTATAAGTACTTCTGATTGCTTAGCAAGGAAAGC
ATTTGCATTTTGTCCCTTCTGATGAAAGTTATCCCTGTTT
TCAAGACTGACCAGGGACTGGGTTATAGTGTGTTTCGTGT
TAGTTAGGAGAAGGGGGACAGGAGGCAAAGGCAGGGGTCA
GTAAGGTGACCTGTCCAAAGTTGGAGCTGCAGGATATCTC
TGCCCCAGACTAAAACACCGCACCCTCTGCCTCAGAAGGG
AAACAGAGAGCTTCCTTTCTCTGGAAGCTCAGAGCAGAAA
AAGGAACAGCCATATTTTTTCTTTAGATGAAAATATGGCC
ACTCCAGTCCTGGGCCTTTGCCTTCCCTTTCTTTTCCTTC
TTAGTTGCTTCTTCTCCAGAATAAATTATTTCTATTTCTT
TTTTTTTTTTTGAGATGGAGTCTCGCTTGGTCGCCCAGGC
TGGAGTGCAGTGGCGTGATCTTGGTTCACTGCAACCTCTG
TCTCCCAGGTTCAAGTGATTCCCCTGCCTCAGCCTCCCGA
GTAGCTGTAATTACAGACGCACACCACCACAGCTGGCTAA
GCTTTGTATTTTTAGTAGAGCTGGGGTTTCACCAGGCTGG
TTTCAAACTCCTGACCTCAGGAGTTCGAGACCTCAGGTGA
TCTGCCCGCCTCAGCCTCCCAAAGTGCTGGGATTACAGCT
GTGAGCCACCATGCCCGGCTATTTCTATTTCTTTTAACTC
TTTTTTTTTGGGAGGGGGGCGGGTGGAGACGGGGTTTTGC
CATATTGGCCAGGCTGGTCTTGAACTCCTGACTTCAAATG
ATCTGCCCACCTTGGCCTCCCAAAGTGCTGGGATTACAGG
CATGAGCCACTGCGCCCATCCAACTCCTATTTTTCTAGCT
TTTCTGATTCCACCTGCCCTCCCCCATTTCACTGAAGCTG
GGGCCTGTCTTTGCCTTTTCCTCCCCAGGATCTCCCACAG
AATGCTTCGTTCCTGTCCCAACCCTTCCACCAATACCACT
AGATGTGAGAGTCCAAAGGTTTTTTTTAAGATGCCTCTAA
AGTTCCCACTGATGTTATGCCCCAGTGTCTGAGGTGACTG
GACCTGGTCTCCATGTGGCTGAGAGTGTCTCTTTGTGCTG
GCTGATGAATGGCTGCCCTGCACTGTCCCAGGACCTCAAT
CCCTGGAGGGTAACAGGAGAAAGCCCACTCCCCTCCTTAG
GCTCTGCACCTGCTGCTCTCAGCTTTCTTTGGGGCCGCAG
GGTGGCTGGGCAGGGAGCTAACTCACTAAGCCAGAAAAGA
GCAGCATCAGGTCAGCAGATCAGGAGTCTCTCTCTGCCTT
ATCCTCTCTGGACAGAATGGGGCCTGCTGAGGGGTTGCCC
AGACCCACAGCCTTTCCTCCCCATGACTCCTGCTTTGTCC
CCACACATCTCCTATTACCTGCAGGGATTTGGATCTCTCA
ATAGAAAGTGAGCCTGCTGGGATGCTATTTACCTCTGTGA
GCAAGGGTTTGAACTGTAGAATTTCTGGGCTGGAAAACAT
CTCACCTGGTTAGCCATCTTCACCCTTGCCTGAAGACACG
GCACTGTGCAAACCTTCAGGCCAGCATCACTTTCTGAAGG
AGACTCTGTGATTTTCCTCGCTAATACATCTCGGTGCTTC
AAACTACAAAACTTCATTCAGTTCCACAAAAGTGTATGGA
GTGCCTATTTTAGTATTGTTATTACATTGTTTTACATATT
ATCTTATTAAAGTGTTTCATTATTTATTTTGAACAGGTAG
TACATGCAGATGGTACAACATCACAACTGCTAGAGGGAGA
ACCATGAAAGTAGATGCCCCATCCACTCAGGTCCCCTTCC
AGAAGTACCTATCATTAGCAGTGTATTGTGTATTTTTCCA
AAGACATTCCACACATATACAATTTCATTTAATCTTCACG
ACAGCCTTCTCAGATGGATATCTTAAATCCCATTTGGCAG
ATGAGGGAACCATGGCTCAGAGCGTGTTGGTAACAGTGGC
CATTCCCATCAAAGTGCATGTTAAGTCCAAAGCCCAGTTT
CTGCTATAACATCTTCCCAAATCTACTATTTAATCATTTC
CTTCCCTTCTACCATAGCCACTCACATCAGCAGGGCTGGC
CCCAGAGCCTGGGTGTGCAGGGCCCTGTCCTAGGTGCTGA
AGGCTCTGGTAGAGGCAGGGGATTACTTAGCCCCTACCAT
CACGGGCTCATGGATAAGCTGGGAGGCTAGCAAATAACTG
AAGTCTAGTAGAGAAAAGGCAGGGAGCCAAACCATTCTGC
TAGCCAATGAATTTGTTCATGGTACTAAGCAAGGCACTGC
CTCTTTCTGACTCTGTTTCCCTATCTGTCCGATGGAGATA
AACTTAACTCTCAGGGCTCTTGTGAGAATCCAGAGATAGT
AAATGTATAGGAAAGCATACAATGCCAGAACATGTAAAAG
AGTCTGGCCAGTGCTATTGATAGCTTCCCCCAGTTGAAGG
CCAATGGTCACTAAATGAGGAGGTAAACAGAGTGGTGCAG
GCCACTGGGGAGTGACAGGTTGAAACAGGGATGTCGTCAT
CTATGTTCTTTATTTTGGGGTTGTCTTCAGCAGGAACACA
GTTGGCCCAGTTGCAACCATCAGACACTAGAAGTTAAAGG
CGGCTGCGGTGTGGGGTTGGGCTCAGAAAGAGCAACACAC
AGCTGAGCCTCTTTCAAAACATTAGTCTTTGGAACCTGGA
GAAGTCTGCCTGGATTACACCTGCAAATACTACTCTGGGC
AGCTCTCTAGTTCCCGCAGGTCCTTCCCAGGCCCACCTGT
GTTCCCTCTCTGCAAGTTGGATGATTCGCTGCCTTCTCAC
GAGCCAGTTACTAGCAGCTCAAGGGCCTCTCTACAGGTTC
CTTCGGACCAGAACTCTTCCCTTGCCCCTCACCATCCCAT
CTTCACTCAGCTTTCATCCTTTAGATCTCATTCCTCAGAG
AAGTCTTTCTGGGCTCCCCAGCGAAGAGTAAGAGTCCGCA
TTATTCACACTCCCCAAATGTCTCCTGATTAGCTCATATT
GCACTAGTCAGTGTCCATCTTGTCCACCAGACTGTGCACT
CCAGAGAACTGGGCACCACACGCACTGGTTCCCCTGTGTA
TACGCCCAATGCCTAGCACAGAGCCTGGCATGGAAGACAT
GCTACATTATTATTGAATGAACGGCTGAAGTTACTCAATC
CTGCCTCTTGGGTTCAAACCTGGCCTGTACCTTAGTTTAG
CACCTCTCACACTGGGATAGCACCTCTGACTCCAGTATTT
GTTGCTTTTTTTAAACATGACTGTCTCACCTGGATCTTCT
TCTTTTGCATTCCTGGCACCCAGCCCGTATCATGGCAGGG
GTGGTGGTCGTGGGGGGTGGGGGGATCCTGCATATTTCTT
GCTAAATGAATGAATTCTTGGCAGGAAGCTGCTTTGAACC
AGAGGGCATTTCCTTCCAGACAGTTAATGAGCTGTCTGCC
AAGGTGGGCCAAAGGAAGGTCCAGGAAATTAGTAACAAGA
TTGGACTGGAGTTGAGGGGGCTGGAGAGAGGAGAAAAGCA
AAGATCCTTAGTGCCATCTCTTCTTTGTCATTGTGTGTGG
GGCAGGACATAGGCCGTGGTCACTGAAGGGATCCTCTCGA
GGGCTCTAAAAGCCCTCTCTGACTGAAGCGGGTTGGGCTC
AGGTGACTGACCCCTGCTGCCCTCCCTCCCACTTCCGCCT
CCTTGGGAAGGGGGCGTGGCGGGAGAAGAGGAAGGATACT
GGGATCTTTGGGCTCTGGGCCTCTTTTTCCCTAGTATCTT
CGTCCCCAAGACCCAAGCCAGAATTGGGAGGGGAAGGGGC
TGAGGCCGAGCCGGGTGGCGGGGGAGGGGCGGCGCGGCCA
GCTGGCTGGTGTCCCCTGGTGTCTGGAGCCGAGGCCCCGG
GCTCTCGGCCTCCACGAAGCGAGGCGAGCTGGAGCTGTGC
GGTGAATGCAAAGAGCCGGGAGAGCTCCCAGCCCAGCGCC
GCCGACGGCGTCCTCAGCCACAGCCCAATGAGAAGAGAGC
AGATAATTTATTCTCTAATCCCGGTTCGGGTACCCGGCGC
TGGCGAGTGGCGAGGGTAGGAGGGGTGGGTCTCCTCTTCC
TCCGTCCCCCTCCCCCGCCCCTGCGGGCTCCCGGCCGCAC
ACACACACATTTCCTGACAATTAGCGAACACACCTTGGCC
GCGCGGCCTCCGGCGGCGGCGCCGCAGCTTTTGTCTCCCG
CCCGCCAGGCTGCGAGGTGCGGGCGCCTAGGCGCGAAGTT
GCAGCTCCGACGCGCTGCTCCGGAATGCCGGCCGCCCGCG
GCCGTCGGGGGCGCGGGGCGGGGTGGGCCGGGCACGCCGG
CCCTGGGGCTGAGGGGCTGCAAAAGAGAGAAGAGAGACAA
AAGTAAGGCAGCACTGGCCCCTCTTCCTTTGTTATAACCC
TGAGTGTGTGCGGGCGTGAGCGCGCGCGGGAGTGTCTGTG
TGCGCGAGGGTGTGCATATGTGTGTGTGCATGTGCGCGCA
TGTGTGTGCGCGCGTGTGTGCAAATGCCTGCATGTGTGTG
CGGGTCGGGACCGACTGGGGGCGGCGGGACCCTAAGGCGC
GAGGCTGCTTCACCCGATTGGGAGTTGAATCGCGTCCCGG
TCTTTCTAGCTGTGCCCGGAACTCGGGAGTGCGGGCAGGT
AGCCGTCCCGCTCTCGCCAGTTCCTCCGAGTACTGAGCTC
GGAGTTTGTTCACAGGCTGAGCCCGTGCTGGGGGTGTCGC
AGACTGGGCCCCGCCTGCAGGGGTGGGGGAGGAAGAAGCT
CCGGCTGAGGGTCTGCCCCGACCGCAGAGGGCGCACGAGG
GGGTCTCCCGGCACCGGCGCAGCGTCCATGCCGCCACGGG
GGCCCCCTGAAGCCCGGGTGGAAGCTTGTGATAGGCGTTG
CGAGCCCGGGAAGGCGCGAGGCTGTGGAGGTGGCTCGTGG
GGCCATGGAGGGAGTGGGGGGCGGCGAGACGGAGTCCGTC
TAAATGCCAATTCCTTGAAGTTCAGCGCATCGGTTGTCAT
TTCCTATCTTAATGCATATTTATGCCGCGCCGAAATAGGC
TTCATAATTAACTCCCGGAGTCATCCGCAGAGGTTAAAGG
GACCCCGAAGATTTGTGCATTGATTGGGTACCTCGGCGGG
ATGTGTGTGCGCGCGCGTGTGTGCGTGCGCCCTGTGTGAA
CCCATTGAGAAGAATAATTATTTTTCTCCACTGGAAGCTA
CAGCAGAGAATCGGACAAGGAGGGAAGAGAGAGATTGGTG
AGGGGGAGAGAGAAAGAGAGAGAGAGAGACAAAGGAAGTG
AGTGCGAGAGGAGCCGGCTTAGCGTCTAAACTGTGAGTAC
TGAGCGAAAACAAATAGGCAGAAAGTGCTGTGAGTTGGCG
ACCCCTTGGCCGGGTTGGGGACCCGACAGCGGCTGAGGGG
GACTTGCCTCCCTGCCCCGGGCTTGGCTGGGAGAATAGGG
GACCCTGAGGCATGGGCGGGATGCGGGTTCAGGCACTCAC
CTGAAAGCTGACCGGCGGCAGGCTGCGTCAACCGCCGCCC
TAGGTCGACCAAAGAGGAAGCCCCCTCCCCGCCCCCATTG
CCTTTGTTCCTTTTAAAGGATTTTGCCGCTGGTGGGATTA
GGGGGAGTGTGAGAGGGAGCCTTGGCTCCGGAGGTAGCCA
ATCCTCCTGTCCCCGCTGAGTGAAACCCACTTGCAGTGCC
TCCACTGTTTCCTTTATACCCCATTGTATGGAGTGGTATG
AGGAAGGGGCTGCAAAGGGGATAGGGATCAGGGCTTTGTG
ACACCTGTGCATATGTTTGTCTGGTACCCTTGGAACAGAG
GGCACCAGGAGACCCCAGTTTGGGGCCTGGGAGAAGCCAT
GTCTGTGGGCAAAACCACCAACTCCAGTGTATGTGGAGGC
AAACATGGTCCCAGGCTTAGAGGGGACACCAGCTACTCCC
CACAGACATCAGAGTCCTGCCTAGCCTTTGTGTCTGTGGG
GTCTAGGTCTGGCGGGACCTCTTGGCCGTAAGCCTGCCTC
CCACTACCTCCCCATCCCTGGGGCCCTTGCATACCTCAGA
AGGGCTGGAGCTAGGAGCCCACCTGGAGGAGGAGCTCTGG
CTGGGTGGGGGCCCAGGAAGGCAGCTAAACGAGGATAGCT
GCCCCCTTTTCTGAGAAAGGGTCCATAACAAGGTGCCCCC
GGGGAACAAGAGCTGGCCAGCCCTGCCAGTACTGAGCTGG
TCAGGAGAGGGCGTCTGGGGGCCCAAGGGAGAGCCCTCCC
TTCCGACCAGCATTCCACAGCCTCCGTTTGGAAGTACTTG
TATACTGCCTTCCTTTCCTTAACCCTCATTAACAAATTCT
TCTTTTGGTCTGATTTAATCTTTCCTGATGTTTTTTTTTT
TTTTTTTTTACATACCTTCATCTGCCAGTGAACAACTTTT
CTCAACTTGAGCCTTGAAAAGGGCTAACTTTGGAGGAAAG
TCAGCTCTTTTGAGGCTGGGATGGGAACCTCTGTTCAAAG
AGCTCTGAACTGAGGGAAAGGGATTGTCCTCTAAGAAACC
CCCTTCAGAGGTAATTTTGGTGGCTTATGCCCTCCAGGAG
GCCTGGGGCTGCAAACAACTTCTATCTCTCAGTGACTCAA
TTCCAGCTTTCCATTGCCCCACTGGGGCTGCCACAGAGGT
AGGAAAAGAGGATCTCTCTCAAACACACACACACACAAAC
ACACACTCACACCAGGTGACACTTCCTCCAAGTGGCATTG
GGCACTCTGTGAGACTCAGGGCCCCTCCCATTGCCCATAC
ACCACCCCCACCCCATGTACACCCCCACACACAAAGAGAA
CATCCAGGAGTCTCAGAGCTGGGGACTACTGTCCTAAAGG
CGTGAAGAGGAAGGAGAGACCCTCAAGTAGGGAGGATCCA
GTTCAGTGTAACCCTGGAAGAGGTGACAGGAAGACTGGGT
GGCGGGGGAGACCACATGACATGACTGCTGACATGACTGC
TCTGAATTGCAGTCATATGCAGATGGGCCTGTCTTCCCAC
TGGACTGCCTGCCAGGCCTCAGTGAGTACTGTCTCCTGGT
GCCTAGCACACTGCCCATCCCACTGTGTGTGCTCAGTGTG
TGTTTGATACATGAGTGGCTGTCCCTTAAGCCATTCTCCC
CACCCTTCTTCTCTGTCTGCCTCCTCCTCCAAGAGGTACT
CCACAGGGGCTTGGGAGAGCCCAGCTCCATAGTTCTTTAG
GCTGGGGCACCATCACCCCTTGGGGGTTGAGGAGGGGCAT
GGAAGAAAACGGGTGGGGGCAGGAATAGTGCTTGGGCAGA
CACTGAGACATTTCGATATTCATAAATTGCTTAGGTTGAA
ATGCATGTGAGTTTGCCAGTGACCCATTCTTATATTTTTC
TTTAACAGCTTTATTGGCTGAGAGGCAAAACCGTGGCCTG
GGTCCTGGACTTGGGGAGGCTAGATTCTTGTAACACAAGA
ACCTCCCTGTGTCCTCCCTCCCACAGCCCAACCTTGGAGC
TTAGTGGAGATCAGATGCAGAGGCTGGGGGTACCCAGGTT
GCAAAGACTCCCCCACCTTCTGCCTGTGTTTGCTCTCCTG
CCCCTGGGTCTCTTGCTATCTTCATTGCCTGGGACTACTG
CCAGGTCTCCCGTCTCTCCCTTCCCTAAGAGCCCAGGGCT
GCCAGGCTAGGACCTCCCTCTGTTTGCCTGGGAAGGCTCA
GAACTGAGGCTCCTGGAACAACTAGAGAAAGCCCTTGGGG
GAAGAAATTGTGCTTTCCTGCTCAGTGGAGCAGTGCCCAC
CCCGATTTACCTCAGGGAGTTGGGGGCTCCCAAGCTGTTA
AATGAGAGGGAACCTGAGCTGTCTGTCCATGCTTTGGAGT
AGAGATGGAACCTGGGAGCAGAGGGGACTGGAGTCATGGG
GAAAGGCTACCTAGTGGCCTAAAAATAAGGAGGTCATCTT
GTTCTCCGTAGCAAGCACACTGCTGGTCTAGTGCAGGTCT
GGAGGACAGTGTATGTGGGAGCCTGCTGGGCCCATCTTCA
TGAAACTAGCCTTTTCTTGTCTTGGTTCTGGGCCAGGGAC
TGAACGCACAGATCTGTCTGAACCACAACTCCAAATCTGC
AGGTTTGTTTGGGGCAGATAGCAGAATCAGATCCCCTGAG
TCTCTCTGAAGTTTCAGCAGTGCCTTCCCACCCCCATGTG
AGTGGAATTAGATTTCCAGGCTTTGCTCCCCACTCACACC
CCACAACCTGTTCCAGCCCAGGGACTCTCTTCCCTTAGGG
GACAGGCATGAAGGAGCTCCAAGCACACACCAGGCCTGAA
ATATAGGAGAGCTTAGATCTCTTGCTCTTGTTTCCAAGCT
TCATCAGCCATTCATTCATTCATTCATTGAATGTATACCT
ATACCAATCAGCCAACATCCATCGAATAATGTGAAATGCT
TCTGATTTAGTCTTTTTGGATTGGAGTATATGTGGAGTGG
TAAAGGCAAGTGGCTTAATACCCTGGTTCCCTTCCACCAT
GGGCAAAGGCAGGTCTGCTGAGCTCTAAGTCCCTGCAAAG
GGTACGTAAGTCTATGAAAGGCTCTGAGAGGACGAGTCAG
CTCCAGTGTAGACTCATGAAATTTTGGAGTTGTTGGGACC
TTAGGTTTTATCTCTCTAACTTACTTCCAGGTGCAAGGAT
CCTTTCTACATTAGCTTACCATTTATTGAGCAGCTACTGT
GTGCCAGGCAGTGGGTCTGAGAAGTGGCTGTGTTCCCTGT
GTTTGATGATCTCCAGTGACAGGAAGCCCACTGGCTCCTG
TTGGAAAAGTCCTACTTCTTTCCTTTCTTGGACTGATCCC
AGTTTGCCCCTCTGGCCCTTCCCTCTGTGTCTTTCTCTGC
TGTGGAGGGGTAATGGTTCACTCTTCTTGCAAAGGAGTTC
TCCTCCTGGCTTAGCCTCAACCAGAGCCATCTCCAACCAG
TGCCCTGATGTGGGCTGATGTCCAGGGTGACTGTGTGCCC
ATGAAGGAAATGGTGGGAGTGGGGGCTCCCTAAAAAGGGA
GTTGCTGCACCCTGCTCCCTAGTGAAACAGGCTTTAGTTT
TCATGCTGGACCTGGCTTCTGCAGCTTGTGCTAAGATTAA
GGGACTCCTAGAGAGGAGGGGAGGGCACACCCACCAGCCA
ATCAGGCCAGGGACACCTGAGGTCTTCTTCCCAGCCCCCC
CTCCGCCTCTTCCCCCAGGCCCCCTCACCTCTCCCTGCTG
CCTCCGGTTCTGCCTGCGTTCCACCTCTGCCTCCACTTTC
TCTTTGTCATCATTCTTCTTTTCTGGCTCTCTGCTTTCTC
TTTCTCTCAGGCTTCTCCTCCCCTCTCCTCTAAGAGCAAA
AAATGTCCATCCAGGCAAGTTGTAGCCTCCATCAACCTCA
GTTTTCTCATCTACCAAATGGGAATAATAATAAATATTTG
TGTTACTGAAAGATGATCATTAAGGGGGACCTAGATGCGT
GACACAGTTTTCACTAAAAAAAAAAGTTTCTTTTCCCCTT
CTCTCCTTTTTTCTCCTGTTGAGTTTCTTCTACATTTCCA
TCTGCTATCACCTCTGTCCTCTTCTTCAACAATTTATCTC
AGTGTCTATCTCTGTGTCTCTCAGTTCCATTTCCCCCACT
CCTGTTTTGTCTCCCACCTCTTTTTATTCCCTCCTGGTTA
CCCCCCTGCCCACTCCCCCCAACTCCTGCCACAGGCGGCA
GGGCCCAGGCTGTGCTGACAGCAAGGGCAGGCCGGCAGGG
CGGGTGGCTGTCTCCACTTCTCATTAGAGGCCCAAGAATG
TGTGGAGTCATGAGGGACAATGGGAGCCTGCGGCAGGAAG
AATGGGGCCTCTGTTGGGGCAGAAGTTTCCCAAATCCAGC
TGAATGGGAGTACCTGAGGGCCAGGGAGGGGTGGAAACTC
CTGAAGTGGAGAGGAGGCCACAGGTGGTAGGTGTGGGGGA
TGGGCAGGGCTCTAGCTTGGCCACCATGGGAATTCTTAGC
GTCTATTGGCATTTCTGGGGAGAACTCAGACCTCAAAGGT
GACTGCCTCTCTCCCTGGAGTGGCCAAGGAGGAAAGGGAT
CCTGGGGGATAGAGCCAGGGGAAGCTAAAGAGAAAATGTT
CCAGTGGCCCTGTGAGGTGGCCCTTATATACAGGGGATGT
CCCTTGGGCCCCTTGGGCTGCTGGGCCCCAGTTCTCACCA
CCAGCAAGCTGCAGAAAGGTTGTGGTGGGCACAGAGGAAA
CAGGAATCGTGGGCATGGCCCCAGCTTGAGGAGGGGGAGT
CCTTGGGGTTCTTGCCCAGCAGTGGCCTTTCACTGCCCAG
GTTCTTAGATTGGAGGAAGGAGGGTTTCCTCGGGACAGGA
GGTGAGGCTTGACCTGCTTCCTCTTCCTCCATATTCCAAG
TGAGGTTCAGTCCGGCCTGAGACACGATGGCTGTCCCCAC
CTCCATCCCCAGCCCAGTCCCTCTGGCCCAGACACCTTAG
AGAGAGATGCCCCGCTTCCAGAGCTTACTCGGAGCTCGTC
AGGTGGGCTGGGTTTGGTAGGCAGGCCAGGGGCTGAGCCC
TTCGTGTGCCCAGGGATAGGCAGCTGGGATTGGCAGGCTA
TGGCTAGGAATCTGAGCGCAGGACTGGGTGAGGGTGGGTG
GAGGGGGCCAGGCTCAGGCAGGTCTGAGAAAGGAAATGGA
AGGACAGACAAGTGCTGACCTTGTCCTCCCAGGGCAGGGG
AGTGGTAGGAGGAGAATAGGGGTATGGGTGAGGAGAGGAA
CCAGGGCTGCGGAGAAGGGGAGGGGGCCAGGCAGGAGAGG
GGGCCTTGCAGGGAGCCATCTCAGGTCTCCTGCCAAAATT
TAAACTATAAAAAGGCTGGAGGGGAGCGGCAGGGGAAGGA
AGGAGAGAAAGGAGATGGGGAGGGAGGGAGGGACCAAACA
GCCCCTCCGCACCAATGGCCCGGCAGGGGGACGTGAGTAA
TACATGGCTGGTTCAGAGGGAGTGAGATCAAAAGCCAGAG
ATACAAGAGGCTTGTGCTTCACCGACCAGACAGCCAGAGG
CTCAATGAGACCTTTGTTACTCAGGCCCAAGTCAGGGTTG
AAGGAATACCTGACCGCCCTGCCTGCCCAGCCGCCCCGCC
CCCACCCCACCATCCTCAGGGCTGGGGAGGGGCGGGTCAC
AAGTGAGTCAAGTTGAGTTGGGTACAGCTCAGCCCAGGCC
GGTGGTGGGCGGGCAGGGGGAGGGAGGAGGCCTGCCCTCG
CTGGGGCGTGGAGCTTCTCCGGGTGAGTGGAGGAGTGAGT
GGCTGCCTGGAAGGCAGGAAGTGGCTCTGCGGGGAATTGT
GAGGCGGACTACGAGGGAAAGGGGGCCTTGTTGAGTCCGC
CAGGTGAGCAGCCCCTGGGACCCCCAGCCCCTGGCCCAGC
ATCCCGTGGGAGGGAGCTGAGGGCATTCTGCCTAGAGTCT
ATGGCTTTATGCAGGGCCTGGGTCTAGGGTTCTGGGGGCC
CATGAGAAAGGATGGAAAGGAGAACCAGAGGGGGTTGCGG
CTGGGGTGGATGACCCAAAGTTCAGGTGGGAGGCTGCAGG
ATGCCTGGTTGTTTGGCCCTTAAGGTTGGGCATGGCTGGA
GTGTGTGGAGGGGCGTGCTGTGCTGTGCTGTGCTGTTGGT
GGGGAATGCAGGATTCCTGTCCAGTGAAAGCAGGTTGCTT
CAACCAGGGTCGTGCAGAGAGCCAGCAAGTGTGGCCCTGG
GGCTGAGGGTACAGTTGGGGTGGGAGTGGCAGCTACTCCC
TGGCAGAGGCAGGGCCTGATCTGGGCCTGAGGCCTCTTAC
CATCTTCTTGGGGGCCCCTGGGAGAGGTCTGAGGCCCCTG
GGGCTTTCCTGAGCCTGGGCTAGCAGGAGCCCTAGAGGCC
CACTTCTCTGAAGCTGATGCCTGCAGCTCACCCGTCACAG
GGGAGGGGCTGGGAAAATGGTACTTGTGATTAGAACACAT
CTTTTCCAGGGCCCTGAGACCTTGGTTCCCCTCAACTCAG
CTCTTCAATCCATTCCCAGGGATGTCTGTGCTAACCCCCA
TGTCCTGCCAATGAGAGCGGCAGGGCACTGCGCACCCCTC
CCACAGCCTTGTCAGGGATGGCTCCAGAGTGAGCTGCCCT
CAGCTTGGGGAGGTTTCAGCTGCAGCCCTCTTTCTGCCTC
CAGCCAGGTCTGGAGATGGAGATCTCACTCTCCTCTGAAC
TATGCAAGAATGGGTGTTGTCGGTAACCACCCAGACTGGT
CTGGGTAGGGTGGCCCAGCCGCCACCCCTGGGGGCACTCA
AGAAACCTATTTACCCCTCTAAACAAAGGGCAGGTCCTCA
TCGCTGCCCTCCTTTACCCAGACCCTCCTTTGCCCACTGT
GCTTCCAGTGGTTGGACTAGAAAGAGTTAAGCTTTGCAAG
GAGGAGCCTAACTTGGGCCCCTGCCCCCCGCCCCGTCCTG
GGTACTGGCAGCAGCACAGCCTTGAAAAGATCCGGCCTTA
TTCTCTAGGGGAGGGGTAGTTAAGGACCCTGGGCAGGGGG
CTGGAAGCTAATTAAGGGAATTTGAGGAGGTCCTTTATGG
CCAGGAAGCCACCCCTCCTCATACCCTGGAGTGAGGACCA
TTGTGTGAGGCCTTTGTAGGGCAAGAACTGGAAACTCATT
ACTGGGATGGCTTTAGTGCAGGTGGTAGAGGATGGTGAGA
GAATTTAACCTGGGGGGCCGCGTCCTGGAGGGAGGCAGTG
CGGGTGGGTCTGGTGTGGGGGGTGCTGAGAAGGGGAGTGA
GGGCTTCTCAGGTGCCTCAGCTTCTCACCTCACTGTGAGA
TTCCTGCCGCTGGACCCCTCCACTCTGCTGTGGCCTATGG
CTTTTCATTCCTATGTGATTGCTGTCCCAAACTCATGTAG
GGCTAAAAGCCATGGGCTACAGTGAGGGGCGAGCTCCTTC
TCCTGCAGCAACTGCACCTCCCACGGGACCAGGTTCGGAG
CCAGCCACCAAGGGGCACCAGAAGGAGGCTCTGCTTGGGG
GTGGGGCATCACAGGATCTGGTAACCTGGGATCGGGGCTA
GGCCGTGTGACCTTGGCCCAGTCACTTCCCTTCTGGCCCT
GTTTCCTCACTCTGGAATGAAGAGACTGGGCCGGTGATTC
CAGAGGGAGATTCCCTCTGAGGAAGGAAGGAGACTTTCAG
GGTGTGCTGAGCTTTCTGAGTCGGTTCCTTCCCCCTTGCC
AAGTTACTGAGGCCTGGCTCGTGGCCAGAGATTTGGGGGC
TGGAGTCAAGGGCCTCAGGCCATGAAGACTTGCGCTTGTG
CTCAGTGCCTCACTCCTTCACGCCTTTCACCGAGGTCAGC
TTGGAATCCGCAGCCTTTTTTCTGTGTAAGGAGACCTCTG
GGCTCTTTCTGAGGCTGAAATGGGAACACTCCATGCTGGC
CACGAGGGAAGAGGAGGTTTCTGCAGAGTGAAACTAGGAA
GGCAGGCGCTCCCCCCTGGGCGGCAGGCTGGATTCCAGGG
CCCCTCGCTCCTGGTGTGCTACTGTCTCCAGGAGCTGCCC
CCTCCTGCAGTGTGTGAAGGGCACCAGCCCTCCCTGCCCC
AGTCCTGCTTGTCACTCTGCTTGCGTGGCTCCTCCCTATG
CCTGTCTCCACTCCCACATTCCTTCCTCTGCCCCCTTTTA
AATCGGCCTGACTTTATCCCTACCATCCTGGAAGATTCCA
ACAGGTGGCTGTGGTGGAAGAGGAAGCATCCTTGTGTCCC
GCCTTCTACCCCCTGTTCCAGTCCCCAGTCTGTCTAAGAC
AGACCACTGAAGAATTACAGAAAGCGCTAGATTTGGTATT
GACAATCAGAAGGCAAGTTTCTTATAATATCTCAGAGCCC
TTAATTTCACAAACCAACATTTACTGGGTACCTACTATGT
ACCCCGTGATTCTAACCACCTTATCTGCACTAACCCATTT
CATCCTCCAGACAGTCCTATCTACTATTAGCCTATTTTAC
TTATAGGAAGTCTGAGGCACAGGGAGCTAAGAAATTGGCC
CAAGTTCATATGGATAGGAAGAAGCAGAACTGGGACTTGA
ACCCACATGGTCTGGTGCCAAAACCCATGCTCTTAGCACA
TCATGCTGCATATTGGGAGAGCCAACACCAGTGCATGGGA
AAGTACTCTGAAAACCAGGGAGTGCTGTACCCACACGGGA
GGTTGTTCTCACGAGGTCTCTATTGGAGGTCTCTATTGGA
TGCACGTCCACAAATTGGCCCCATGGCCCAACTCCAATCA
CCCTTTGTCCATCACTGGTTTTCCTTTTCCCACAGGAGGT
TGCGGGGGTGGGGGGGGCGGGGATCAGAACAATAGGAGAA
GCAAAGAGAAATCCCAAGCCAGCTGGGTTTTTGCTGGGGC
TGATCCAGGCTACTTCCCCTCCTGCCCCAGCTTAGACGGT
GAAAGGAACAAGGCATGAGAATTGGCCAGGGTTTCTTACT
TGCCCTCTGGGTTCTCTCACCCAGAGTTCAGAGATGGCTG
GCACCTTCCTCCACCTCCCTCACTGTCAGGCTGCCCTGGG
CCCACAGTGAGCCTATCCTATTCCCTACCCCGCTCTGAGG
CTGTCCAGGCACCTGATTTGCTTCCCTTAACTCCTGATCT
CCTAACTGGAAAGCCAGGTTAGAGCCATGCTCGCTTCCTG
CCCCCTGCAACTGGGTCCCTCCCAGGAATCCTGTTGTTCA
GTTTGCTGGGGTAGTCCCCAGCACTGGGCTGGGCCTGGGA
GGAAGGGTACAGATGAGCCATTCCAGAGATTATACCTCTG
TAAAGCTCTAGCAAGGCAAGGCACTTTGTAGGGATGGCCG
CGTAAATGTTTGTTGAATGAAGTGTGAACTGGGAGAAAAG
AGGTAAGTTGCCACCAGCAGGGACACAGAGCAAGCCCACA
GCTCAGCAACTCACCCAAGACAGTCCTTGCTTTGCTGGGG
CTGGGCCTGGATTGCTTCTGGGATTACAAAGGTGGATCTC
CATTCTATTCTTTGTCTCCTGTGGCTACTGCCCATGGGAC
AGGCCCGGAGAAGATACGCAATTGTATATTTCACGTAATT
GTTCAACTGCATTGAATAAGCAAGTTGCCCTCATGCCCCT
TCTCCCTGGAGGATTCACAGATCAGAGGGCTGCGTATGTC
CTGTCCCCTGCCTGCAGATGGCTGAAACTTTATTCCCAGC
AATCTAAGTCTTTTTTACAGTCCTCAGATATACCCAGCAT
AAGGCCTCCCTTGCGAGAGTGTTCCCGTGTTTAACAACAC
TGAATTCAGATGACTCTCTCTTATTGTATTTGTTCCATTT
TTAGTGGAAAGAGAGTTTGACTGCTAAGCCCTACTCCTTC
CTAAATATAAAGACTATTGGGGGGAAAAAGTCTCTGTCCC
CAGCTTTCAAAAGTTTGACACTAAAGTCAGACCTTTGGGG
TTCATTCTGGTGCTGATGGTCTGGTCCACCAGGTTCCCAG
CTGCTGCTGCCTGTCATGTTGCCCACTCTTAGGGTGGGCC
AGCCTCTGCCAAGCCAGGCTGGAAAACCCTGGGTGCGGGC
CACAAAGACGTTTCAGGACTATTGCTGTTCTGACCTCTCC
AGCTCCCGAGAATCTCAGAACCACTGAGAATGCCTGGCTG
CCCTTGCAGTCTGGACAGGTGGAGGGAGCTTTCTCCATAG
GTGGGCAAGTAAGATACAAGGGGTCTGACCCGGCAAGCTA
GGGTCTGTGGCCTCTGAAGGCCATTGGAGGCAGAGGCCTT
GGCCTGTGATTCCAGAGAGCATGGTGAACCAGAGGCTGGA
GCTCAGGCTCAAGCAGGCCAAGAAGGAGTTAACCTCCAAG
GAGAATGCGGGTTTCTCCCAGACTGGAGGCCTGTGCCCAG
TTTTGCTGCTGCCAACTCCAGGAAGAAGTCCTGGGATCTG
TAGTTTGTGCCACTACCCACCCCTGGCCTGCCTGTTTATC
AACACGGTCTTGTAGACTACAGTTCCCAGAAACCTGCAGA
GGCTAGGCTTTGGGGGAAGGGGTGGGATAGGAGGCTCTGT
GGCGGCCAGAGGGAGAGGGAGAGGGAGGAGGTGGGGAGAG
AAAACCCAATTCACCCCCTTCCTTTTTAATTCTTTCTCCT
GGTGTGTCTGCTCCACCGCCCGAGCTAATCCCCCAAATCC
GGTCTCCTAAGCCGCAGCTGCTTCCCTTCGCAGTGATGAA
TGGCTCTGGGAGGGAAGGTGAATTCATATTTTAATTACTG
AGGCGCGGTGCTAAGGGAGCCGGGGAGGGGGCGGAGGGCT
CAGCTTTGTTCTAGAGGCGCCGAGGGCACACCCTCCTTAC
TGGGTCACTTCTCTTTTGCCCTTTACCTGGGGTGGGGGGT
GGCGGGGAGTGAGGGTGGCGGTTGCCTTGCAGAGAGCGCC
TCTGCTCTCTGCCTTGGGAGATGAAGGGATGGGTCGTGGG
GGGCGCAATATCCCTCTTCTTGTTTATCAGAGAATTCCTG
GCATGTCCCAACACCTTTAAATAGCTTCCTAGGCTTCCAC
CCCCGCTGCTGCCCACTTTGATGAAGGACATTGCCAAAAT
TCGAGACACTTAGGAGTTTGTGGTCTGCAAGCCTGGGGCC
CTGGATTTCTTTTTATCTTACTTTCTGGCCTGCTCTGAGT
CTCCTCTCTCTTGGTTCTTCCACATGTTCATACTGTCTCT
GACTCACTGCCCCATTTTTGCCAGAGGTGCAAGGGTTGGA
GGACCCTGGGAGAGTATCTGGCAGAGAGAGATGCGGGGGT
CAGGCCAAGGGAAGGGATCAGCAGGGAGGCCGAGGAACCT
CCTAGTGGTGGTGGAGGATGGATTGGCATCTCTTCTGCTT
GGCTCCCACAAAACTGGCTGGGCAGAGCATCGTCTATGCC
CCCAGACCGTAAACCATCTTGGACCTGAGCTGGGAAAAAG
CCAGAGAGGAGGATGGGGAAGAAGCCAGGGCCAACAGCTT
GCAGTCAGATGCAGCCAACTGTGTGATAGCAGGAGGTTTG
TCCAGTGTCCACCCCACCTCTCTGTCCTGTTCTGGGCTTC
TGGGGGCTGTTTTTCCATTCCTTAGTCCCTCCTGGACTAT
GGGCATGGAAAAGGAGCGGGAGGTGGGAGGGAGTTCCCAT
GATGAGCTCTGATGAGTGGGGAATGGACCCAGGCACTAGT
CCAGACTCCTCCCCCTCAAATAGACGCAGCAAAGGGACCT
GACTTCAGGGAGCCTCTAGCTGGTACTGGAGCCCTCTGCC
AAGGGTGAAGGGGTAAAGACAGGGAAGAGAGTCGACAGGA
CCCCTGCCCGGGCAGAGCAGAGAGGAGCAGAGACCACAGT
CTGGCAGAGGGACTCCCCCAGGTACCTGCTGCTGGGGACT
CTGAGGGAGGAGTGGGGTTCACGGCGGGCAGGGACACTGA
AATGGGTTGGAATTCTCTGCCCCATGTCCCCCCACTTCAG
GGGCCAGCTCAGCAATCTGCCTGCTGCAGACAGAGCCCAG
ACAGCCTCCCGGGCTTGGAGTTGTGCACTTACAGTGAGGA
CCCTTTTAGAGACCCTGTTAGAGAAAAGGAAGGATAACTA
GAGCACTTTAGAGCAAAGATCTAAGCAGAATAACCAGGCC
CCGTTTATTATACTTTCTGCTCTTAGATACAAGGACCCAG
GAATCCCACTGAGGCAGCCAGCCCTCGAACATCTCTCGGG
AGCCAGGCTGCAGCCCCTAGCCCAGCTCCTGGCCGGCTTC
ATTAGCTCTCCTTTCCTCTGAGGTGTAGGTTCTGGTTCCT
GTGACTTCACATCCTATCCTTCCCTACAGTGACAAGCAGA
GCAAAAAAGCCAGGATTTTCTTAAATTCCCCAAAGGACCC
TGAGGAGGAACGGGTCACTTAAGGGAGTATATTTTGCTGT
TTTTAAGAAAGAACAGTCATTGAAAAGGAAGTGAGGTGAA
AAGGGAAGGGGATCGGTGCACCCTGAGGCCAGAGACCCTG
AGCTGCACCTTGACCTGTTTGTGGGGCTGCTACATGCCTG
GCTTGTTTTAGTTGTGAGTTCCTTCCCAGATCAGCCTTGT
TGTGCCTGTCAGTTTCTCCCCATATATTTTTCAATAATCA
TGGGAATGCTTTGTTGATCGTACCCTTGACTTACACCCCC
AGCAAGAGAAGTGCACACATGACAATAACTGATTACAAGG
GAATCCACCTACCCACCCTCCCTTCTTCCTGATCAAATTA
GGATTCCACCCCCTTAGGTTTGGGGTCTTAGTGTTAAACC
TTGCCTAACCTCCTGGTACACACTGAAATGAGGTAATGAA
GGCCCAGAGAGATGTAGCCACTTGCTTAGGATGACACAGC
ATGTTAGCATCAGTGCCAGGAATAGAACCCAGGCCACCTA
AGTCCCAGATTGGATCCCTGTCTCTCTCTAGGTTTGTCAC
AGGAGGGATCCAGAGATAGCTGCAGTGGATAGATCTAGAA
ATATAGTAGTTGTGTCTCGGCTCTATATATATCCTGGAGG
TTGCTCTCTGCTAACTATATATACTCTGCCAGAGTGGGTG
TGTAAATGATGCTGGAAATCGGGTTATTAAATAACCAGCC
TACCTACCCATGCTGACTCAAGCTGGGCCTCCTGCCCATC
CAGCTGGCCAGTGGAAATGCATTGCACCTATTAATTACAG
CTAATAGCTGTATTACCGGGATACTGAGAGGCTGAGGCAG
GGGAGAATCTTGACAGGACTTGGCTCCACCGGGCACCGTG
CTTGATGTGGGCCTCAGCTCTGTCTGGAGAAACACAAAGG
AAGTTTTTCCAAAAGGGCAAGGTTGGCCAGACCACTGGAA
CTGTCCAGAGAGCCACCACCTGGGCCATGCCACATTCCTC
AAAGGCAGTGAAACCACTTTGCACATGTTCCTTGCTAGGG
TAGCCCAGGACATCCTATGCAATCTCTATTGCTTGAGGGG
CTGGAGAAGGGAGGCGCCTCATGCTTCTCTATTCCTAACC
CCTCCGGCATAGCCCTGTGCCTCCCTCCTTCCCCGCAGCA
CTTGGGCTTCACTCACCTGCTTGTCCTCATGTTCTTCCTG
GAGAGAGGAGTGATTCAGACCAGACCCGGGCCTGACCTCC
ATGCAGGACGCTTTCCTTCCTTTGTTCTCAGCTTCTCCGC
TTGAGTGGCTTGAATGCACTTCTGCTCCCTTTCCATAGGC
CCAGGGGCAGAGGAAGGCCAGAGAGGTGAACTGGAAAAAT
CTGCAGGTGGCTAAGGCTAGGGAAACCTAAATGAGCCTTT
GTAGAAAGGGATACTCTTGCAGACTGAAGCTGAGCTCCCG
AAGCTCCCTCTCTTCCCCAGCCAGACTGCCACAGATACCA
GAGTGGCCCCTGGCTCCTGCTGAGGGCCTGGTTAGCCAGA
GGTGGGGGATGACATGTCCAGTTGGGGCAGATCCAGCCTC
AGCCTCTACCTCAGATTTATGTGCCAGGGAAGAACCCTAT
CTTTACCCTTTTGTATCTACCTCTCAACCCCTTTGCCCAG
TATAGGTGCTAAATAAAAGAGCCTGTTGGCTAAAAGAACC
CTCTTTGCTGTCTGTTCTCTGCATGGTGAGGATGGGATTT
GCATTGCTCTGAGCAGTCAAAGGAAGGGCATAATCGCTCC
CTATAGGCTTTCCTAGGGTGTCAGACAACTTGGGGTTGTT
AAGCAAGGGAGGAATCTGACTCAGTCCCAGGTGTCAAAGT
AAAGCTACCCTGGATGAAGGGGTCTGCATTTGGATGGAGG
AGGGCCTGTCGTGTGCGACCTGCAGAAGCGAGTGAAAGCC
CCAGCTGGAACCTGTGTAAGGTGGCACAAGCCAGAGTCTA
TTTTAAGCCAGCTTGCTTCCTGTTCCCCAACCAGGTGTAT
GGTGATGAGGTGAGGCAGAGCGGGGCTTTCTCTTTCCTCC
CTTGGACTCACCCAGTCTCCAATGTGAGGAATGACATCAG
CTCCACACAGATCAGGAAACACTGAGGTTTCAAAGAGCTG
TTGTTTGGAGGCCTGACTCCTCCCCCAGCCCGTGTGAGAG
ACCTAGTGGGCCGCCTCAGGGAGTGGCAATGACTGGGCCA
GACCCAGAGGGTTCTGGGAGCATTAACCCCAGCTTGCTTC
TCTCTTCCTGCCTTTCTCCTGCCCCATCTCCCTCCCCTGC
CTTTCCCTGCAGATCTCTGGTGAGTGTTCTCCCAGCCTGG
TGTAGGGCATGCCCCAGTTCACTTTCGCCTGCTTCTGTGG
TCTCCATGGCTTCTGCAAAATGAAGAGGAAGAAGGAGGAA
GTTCACAGAGAGCGGGAGACGGCGGTGTGAGCAGAACCAG
GGCCCCTCCATCAAGCCCCCAGCAGGTCCCCGGCCTGATG
GTGCCCGCTTCTGACTGGGGCTTGGAGCAGGAAGCCGTGT
GTGTATCTTAGGTCTTGATTTAGCTGGTGCTCTTCTCAGC
CTGACTCTCACCAGAGGGCATCAGCCTCCTGTATGCCTCT
CATCCTTCTCATGCCCACACCCATTAGCTTCCAATTCTCA
GACCTCCTTGGAGAGAGGCCCCAGCCACACAAAGGGGAAC
CCCAGGATCTGCCACATGCCTTCCAGAGACTGAGAAGCCC
CAGGGAGGCCAAGGGGCGAAACTTCTTTCCTGCCCTGAGA
GCTTCGGGGGACTCTTCTCAGGGTAACCTCATGAGGGATG
TGCCGCCTTGGGCTAGGAGAGCTGTTGCTGAATAGGAAAC
TGGCTGCTCTAGCAGAGAACCTCCAGCAGCCCTGACCCTG
GAGAAGGCCTCTGGGGCGGAAGTGTGAGACTCTCCTGGGA
TTCCAGGAACCAGGGCATGAGTCCTTTTCCAGCCCCCTCC
CAGCATCCTTCTGGGCCAGGTGGGGCCAAGCCTGAGGTGG
TCATCCCAGTGAGGAGGAGGGCAGAGGTGGCCGGCGGCTC
CGTGTTTCCTTCTGTTCTTGCTTTCTAGAAAGCAGTGTTT
CCTCCAGCCCTGGCCATGACCCACCCATGTTCACGATGCC
AGTGCGTCCTTGCCAGCGGCACAGGTGTGGGGAGGCCTGT
TCCCCAGGCCCTGACTCCCCTCCTCAGGGACTGTCCTGCT
GTGACCAGACTGAGGGACCCCTTTCCTGCAGTGAGCCGTG
CCCTCCCTCCATTCTCCTGTCTCCCCTGCCTTTTTCTTCT
CTCCTCAGAAGCCATAGAGGGGACCGCGTTTGTATGTGTT
GCCTTCGGGGAAACTCTCGGGGTGGGGGACCTCTAGGACT
TTCCTTGACTTTTTCCCTCATCTCCCACGCCCACCAACCT
TCCAGCTTCAGTCTCTGCCCTTACCCCTGGCCCATTTCCA
GGAGGTAGGAAGCAAAAGAAAAAAACATTTCCTTCCCTCT
TTCCTTCTTCCTTCCTTCCTGTCTCCCTCTATTTTGGTAT
AACTTAGCCTTTTGTCTTTGATCCTGGAGTTCTCCAGGGC
TAGAAGACATGCAGACAGGAATGCCAGCGGCAGAGACGCT
TCAGGCAGATTCTGTAAGCCTGTTCTCCCTCATCGGGGAA
CAGCTCAGCCAAGAAGCAAAGTCAGATCCCCTCTAGCTCC
CCAGGGACAGAATAGCCCTTCTGACAGGTAAACAGGTGAC
CTGGGTAGACAGGTCAAGGCCTCAAGATAGGAGAGTCTGG
ACTCCCCTTTCCTTGGAATGTGTGCTTCTCTGGGCAACCA
GGGAGGGCAAAAGGCTTCCTCGGCTGGTTCGCCCAGAACC
TGGGAGAAGCAAGGGCACATTCTATGCTGGCAGCCTCTGC
CTGCCCAGCTCATACCCACACTCAGGGCCCTTTCCTGGGC
TTTGGGCAGATTTGGTGGGATCCAGGTTCTCTTTATGAGG
CTTGAGCACAGCTTGAGCTCCTCCTCCCATCCTCCATCCC
CTTCCTTTGCCCCTACCTCCCAGCCCCCGCCTTCTACAAT
CTGTTATTTCCTTTTATATCCAAAGAATTATAAACAGAAG
TCCTTCCCTCAAGGGAACAACAAGATTCAGCAATAAAGGC
CAGTGGGGTCACAAAGGAGAGGAGAAAAACTCCCTGGTTA
TTTGTCCTCTTGGATAGTAGAGGCCTTGGGTGAGGAAAAG
AGATGGGCAGAAAAGTTACCTTGATACAGAGGCTAGAGAG
CTGCCTGGAGGGCATGTGTGTCCCTAGCGGTCACCTGCGA
GGCTGCAATCCTAGAGAAGTCACTTCTGTGGCAGAGGATG
AAATTGTATCCCCGGAGACTCAGAGGTATTGGGTGTTATG
TCCTGACCACACGGGCTCACCAGGAGGAAAGGTCAGGAAA
GTGGAGAAAGTACGTCCTGGGGAGTGGGTGGCCGAGGAGA
GCTTTCCCCATGTGTGCCTCTCAGACCTTGGCAGGGATTG
CAGCTGCAGGGGTTTGGCAGGGAGCCCATCCAGAGAGCTT
CTTCCCCCAGAACTCCCTTGGCTCCAGAGGGATACTAGAT
ATCTTGAGTCCTGGCTTTGGGAACACGGGTGGGGTCCCAA
GGTCAAAATGTTCTGAGTGGAGGTCCAGTTGTCCTCTGCC
GCCAAGCTGGCAGTCCCTTCTTCACCCAGGGCTGAGGTTG
GGGCCAGCACTGCAGCTGGAATGGTCTGAGTAGCAGGTAG
CAGCTTCTAGCCAGGCACACCCGAACCCCACATTCTGTTG
TCCCTCGGTTTCCTTCTCAGGGAAATGGGGACTTTGCTCC
TTTTAGCATCTCCGGAAGCAGTCTGGAGACCCATGCCCTC
CTCTAGGCCCTTGAATGAGCCCAGGGAATAGGGAAAGACC
AAAGCAGCTCCAGCATTCACAGACCCTGCACCCCGGGCTT
CTGACTTCGGGCCAGGCTTCTACTCCTTCTGGGGTGGGCC
TGGCTGCCCTGCCTTCCCATCCTCTCTCCATGGTTCTCTC
CCAGAGACTCCACCTTGAGGTGGGGGCCCTGAGACCTTCG
GGTGAGGGAGGGGCACATGGGTTGATGATTCTGTGGAGGA
GATCAGGCCTCTTGTTCTTGCTGTGTGGCACTTATTCCTC
CTTGCAGACAGGTCGGGGGGACCGTTTTCCCCATCTGTAA
AGCGAGGACTTCCCATGGCCGTTTTCCCTCTTGGGCTTCA
GGCTGTTGAATGGAAAATCAAGAAATGTGAAGGGTGCTTG
GGGTCCCTGTGACTTGGGTGTTGCCTAGGACCCTGGCCCA
CAGGACCCAAAGGGCTTCTTGTCTCAGGTTGAAACCTTTT
TATTAGAATGTCATTTCCTTCTCTGCTCCCAAGGAAGGGC
TTTTTGAATGTAGCATATGGGCTCATAGAAATATATAGGG
AGATTGTTACTTTTAGAAAAAAAGAGCAATAGGCCGGGCG
CGGTGGCTTAAGCCTGTAATCCCAGCACTTTGGGAGGCCG
AGACGGGTGGATCACGAGGTCAGGAGATCGAGACCATCCT
GGCTAACACGGTGAAACCCCGTCTCTGCTAAAAAATACAA
AAAGCTAGCCAGGCGTGGTGGCAGCGCCTGTAGTCCCAGC
TACTCGGGAGGCTGAGGCAGGAGAATGGCGGGAACCCGGG
AGGCGGAGCTTGCAGTGAGCTGAGATGGCGCCACTGCACT
CCAGCCTGGGCCACAGAGCGAGACTCCGTCTCAAAAAAAA
AAAAAAAAAAAAAGAGCAATAATTAACTAACTGAAATACA
CATGAAGTGTTAGAGTGGGATGCAAGGAGCACTGAGCTGA
GAGCCAGGTCTCCTGGCTTCTAGCCCTGCTTGGAAACTAA
TGACCATGTGACCTTAGACTAGTCATGTCTTATTTCTGAG
ACTCAGGTTCCTCAACTGTAAATAGGGGATTACATGAATT
TCCTCTTAAGTCTCCTTTGGAGTCCAGGGCTCTGTGAGTC
TGGGAAGTTGAGCCTCAGTGGGGCATAGGGTTGTGGAACC
AGAGGGTCACAGGTTTCCTCTGCCCTCACAGATGCACTCT
GTGCAGACAACAGACATGTGGGGAGGGTGGGTGGAAGTGG
TACGGTGGCTCTGAGAAGTGAGAGGGGGAGCGAGAGGGAA
AGGCAAGTCACCCAGAGCTTCTGCTAGTATCTTCCTCTAG
CCAGAGCCCAGGGCTCCCTGCATTTCTGCCTCTCTTCCCT
CCTACAGCCAGGCCCAAAGGGAGTAAGTCGGTTGGCCTGG
ACTCTGACTCCAGGTCCTGTCTAGGCCATCACAGGCGCCA
CTCTTATGTACGCTCTCACTTTCTCTCTGTCACATACACA
CACCATCACCACCACCACCACAACCACCTGCAGATAGATG
CTCAAGTGATTCTAGAAAAGATCTCAAGGACTGGCACCCT
GCTCCAGTTTTGTAACCCATGGGCTTCCCTTTGCACAGTT
CCTCACCTGCCCATCTCCATGCTGATCAAACTACCCCACC
TCATTCCTTGCCTTCTGCAAAGGGAAGTGCCTCACGCTAG
AGTTTGTCCTGTCTACAGACTGAATGTGCATTTTGCCCAG
TGGCTGGGGATGTGCTGGTGGAATGTACTGGTGATTGTTT
CTGGATGGAGAGCCACAGCCCCACAGTGTTCTGCCATGAC
TGACTCCTGACCTTGGCAAATTGCCTCCTCTCTCCCAGCC
TCCTCCATAACAGGTGGCGATGAGTCCCATTTCCTCCCTA
CCTCACAGGAAGGCACGCATGATAAAGGGCACACTTATCA
GATGTGCCCAGATGTGGCTGGAACTTTTGGAGACAGATAC
TTGGTTCACAATTGCAAAGGTGGGCTTTTGCCACAGAAGA
AACTCTCTGGGCGGCTGGGTTCAGTGGGCTCCTTGCAGAC
TGGTCCAGGAAGTCTGGTGTTCCTCCTGAAGGTGACTGCT
GTGCCCAGCAGGTGATCAAGCTGACAATACCACAAGAACC
AAGAAACAGAATCTGTTCCCAAGGAATGAACGTTCTATCT
CTCTGACCCAAAAGCAAGAGCAAGAGAGAGCCGTCACCAT
CATCACCCTGCTCCCAACACAAACACAGCCCCTCAAGTCC
ATATTGCTGACAAGGGTGTCTGGCTCGTCAGGGTGAATCC
TCTGGACCCCCAGGCCATCCCTGGAGTGGTCAGTGCACAC
TGTGTTGGGGTTGTTGTGGCCAGTCCGCCTGGGTTGCCTT
CTCTGAATTTCCGTGGGATGGGAGCTATAGATCATGAAGA
AGAAATAGGAACCTTGACTCTTCACAGAGGAGCCCGGGAG
GTCAGGACTATCCACCAGGAGGGTGAGTGGTAGCTGCCCA
GGGCATCCCTGGAGGAAGTCATCATACTGAGGAAGAAACT
GCAAAAGCCAAGAGCTCCTAGACCTGGGCAGCTCAGGAGC
TGGCAGAAACCCCTCAAGTCTGGAGTTCAAGGGTTTTCCT
CGTGGGCTGCTGGTCTTTTTCCCTTCTGGGGCAGCCGTCT
CTCCTCCTTCAGCTTATTCCCGTGTTCCATCCAAGGGGCG
GGAGGAAGGCAGGAGGGGGAGATGGCAGGACCCAGACAGA
TCCTCAGGACTCTCCCAGCCTCTGTTGCCATGGCAACACT
GCTATTTTTATCCCGTTGTTCCTGATGCTCAAAGCTCTAA
CTTTCTCTGTTCCAGAGAGGCCAGGCTGGCTTCTGCCCTC
ATCCTTCAATACAGCGTCTTCTCCCAGAGGCCTGAGGATG
GGAAAGAGTGATGGAGAAAAGGGGAGCCCCTTAGGTCACC
CCTCAACCAGAGGGAACTGTTTAACAGGGGTTTGTCTCTG
CCCTTTTGAGCCTTTGGCTTTCTACCTGGCTTAGGCACCC
AGGTTTATGTTTTCTAGATCAAAACTCCCCATGGTCTCCA
TGAGAGACTGCTCCAGAGAAAAAAGAGCTGTCAATCAGGA
TGGATTTTTCCTACACACGTATGACACTGCGGACACTTCC
CTTCTTGGGAAAATCAAACTTCATTCTGAAGAATGTCCTG
TTGGTCGTATAAGCCAACCCCTGCCCTCCTAAAAGGGGAT
AGAGAATTAAATTTGGTTAATTAGCAATCAGATTCACTGG
GGAATTGAAGCTAGTACTTCCCTTTCTTCTGTCCCTCCAC
CAAAAAACTGGAACAAATGGCTTCATGTCTTTGTCCAGTC
TTTCTGCCTAAAGCAAAATAGCATACATTCTCCAGGCTGA
AAAGCAGATCCCTCCCCACACCTACTCAAGACGGCCACAT
TTCAATCCAAGCTCTTGGAGACAGGGTCTAATGAAAGGAT
TTCTCTTCCTTCTCTGCCTGTTCCCTCTGACCCAGCTTCT
AGTCCTCTCCTTGTGTCCCCACCTCCATGGCAGTGGCAGG
AGACCCCTGAGAGTCAATGGTGCTAACATTCCCCATCGAT
ATACCCCTATGTAGTTTATCAAGATTTGAACCCAGCACCT
GGGTGGATACATTTCACATGTTGGGCGGATACATTTCACA
TCCTCAAGACCACAACCCTGGCGACAGGTCTGGATTAATT
CTGTAAACTGGGAATCTATATCATGCTGAACTCCCACACT
GAGGTTCTATCTCGGCTGAACTGACTCGTGGATGGTTAAG
TTTCCTGGGGTGGCTGGGACCCATTTACTAAGCCTCTAAT
TGGTTTCATTTTGGCTCAAGTTGCATGGTTTCCCGAATCT
ATGCACCTGGAGTAAGCACTTTTCTGGTTGCCACTGAAAA
GCATGCCGGCAAACGCTGCTCTGTTAATTGCTGTAATAAA
CAGACTTTATTATATCCCTTTGCAGTAAATGTATTATGTT
GTCAGGGTAGAAGGGGCATCCATGTTTATTTCACACTGTA
ATACACTGCAGCAGCAGAAGCTAAACATTTGTTTCCATCA
AATCTGCTGAGAGGAGGAAGAATGGAGACTTGGGGGAAGA
GTCAGGAGTATGTACATAAAGTGAGGTGTTGAGGCCAAGA
AGGAGGCTTTGGGAGACACCCCAGGTCCCCTGGAACTCCG
TGAGCCTCACTTGTGCTATCTCTAAACTGAAGGAAGCCAG
GCCTCGTGCCTCTTACCATCTCAGAAATAATAGTGAGATA
AAGCCAGCTAGAGTGGGTGGGTGTGGGGAACAGGGAAGGT
GGTTTAGGACTACAATGTGGTCACATAGTCTTAAGGTGCT
TTTAAGAAAGAGAAAGGGCCAGGTGCAGTGGCTTATGCCT
GTGAGGCCGAGGGAGGAGGATCACTTGAGCTCAGGAGTTA
AGACCAGCCTGGGCAACATAGCCAGATTTCATCTCTACTG
TATATATATATATATATATTTTTTCTTGTTTCTTTTTTTT
TTTAATTAGCCAGGCATGGTAGCATTCACCTGTAGTCCCA
GCTACTTGGGAGGCTGAGGTGGGAGGATCTCTTGAGCCTG
GGAAGAGATCATGCCAGCATTCCAGCCTGGGCAACAGAGC
AAGACCCTGTCTCAAAAGAAAAGAAAAAAGACAGACAGAC
AGACAGAAAGAGAAAGAAAGAAAGAAAGAAAGAAAGAAAG
AAAGAAAGAAAGAAAGAAAGAAAGAAAGAAAGAAAGAAAG
AAAAAGAAAGAAAGAAAGAAAAGGAAAGAAAGAAAGAAAG
AAGGAAGGAAGGGATGGAAGAAGGAAGGAAAGAATCCTTA
GTTGGGCTTCTCAGAACTGAAGATGTGTTAAAAGAATTTT
CAGACTTATAAAAGAGAGAAAGATGCTGTAAGATGGCATA
ACATTAAGAACAAGAATTATATCATGTATGTGATTATATA
TCCATAAAGCTGTTTGAAAAAGAATTATTGTGTCATAACT
CCACTTGGATTGGGGGAACAGATATTCCAACGATCTCTGA
AGCAGGAAGCCCTGAGAGGGCAGAGAGGTCAGGCCATCAA
GTCTAACCCCAAAGCCAGTCTCCTGTAAGGCAAGAAGTGA
TTTGGGGCAGGACAAGATTCAAGTATCACACAGGCAGCTG
TTGTTTAGAGCTGTGGATTGCCTGCTCCTGAGAGGGCTAG
CTGCCTCTTCTGCAGGCTTAGCCACCATTGCGCCTAGCAC
AAAGCACTCACTAAGTGTTTGTTAAGTGGTCTGGGGCAGA
TATGACCCCAAGCCTTTCCATCTTCAGGAATTCGCCGAGA
TGCCTGCCACAGCCCCTCTGCCGTCTGCACCCCAGCCTTC
ACCCTCTTGCGTGGGAAATGTATGCCGTGCACTGCTGTTG
ACTGAATCTATTCTATCAATATTGAGTCCTGGCTCTATGC
AAAGCTCTGCAGGAGGGGCTGAAGGAGAAATGTAGGAAAG
TCAGACATTGCTCCAACCCTGGAGAAACTCACAATTTCAT
TTTTTCTCCCCCCCGAGACAGAGTCTTGCTCTGTTGCCCA
GGCTGAAGTGCAGTGGTGTGACCTTGGCTCACTGCAACCT
CTGCCTATTGGGTTCAAGTCATTCTCCTGCCTCAGCCCCC
TGAGTAGCTGGGATTATAGGTGTGTGCCACCATGCCTGGC
TAATTTTTGTATTTTTAGTAGAGATGGGGTTTCACCATGT
TGGTCAGGCTGGTCTCGAACACCTGACCTTGTGATCCCAA
ACTGCCTCCCAAAGTGCTGAGATTACAGGTGTGAGCCACG
ACGCCCAGCCAATTTAATAATAATTTAGAAAACAATGTGG
CAAGTCTCAAAAATGCCTCAGCTAAAGTACAAGCAAAGTG
CTCCAGGGCTTCAGAGGCCTGAGAGAACACAACTGTAGAG
TAGGGAAGAATCAGAGAAGGCATCACAGAAGAGGTGGAAT
TTTTTTATTTTTTGAGGCAGGGTCTTGCTCTGTTGCCCAG
GCTGGAGTGCAGTGGCGCAATCATGGCTCACTGCAGCCTC
AATCTCCCAGGCTCAAGTGATCTTCTCACCTCAGCTTCCT
GAGTAGCTGGGACTACAAGCACGCACCACTATGCCCAGCT
AGTTATTTGTAGTTTTTGGTAGAGGCAGGGTCTCACTATG
TTGCCCAGGCTGGTCTCGAACTTCTAAGTTGAGGCTCTCC
TCCTTCCTTGGCCTTCCAGAGTGCTTGGATAACAGGCAAG
AGCCACTGTGCCTGGCCGAGGTGGAATTTCCCAGGGACCC
TTCTCTCTTCTTTGCTGGCGTCTACAGACTTCTGCCCATG
GCTGTATGTACGCACGGACAGAGTTAGCAATGACTCTGCC
AGCAGGTATGATAGGAAGCCTCTTCTGTCACAGGTGAGCC
ATATTGTTCCCAAATTCCTCTCCTCTCCAAAGTCTGACAT
GTGAAAGTTCATGAGCGCTTCCTCTCTTTGACTTCAGGTT
TTGATCCCTTGGGGTTTGTAATCCAGAAGGGAAGCAAACA
CTCGTCAGTTTTCAGGCACTTGTCCCACAGCATCAGTGAT
TACCTCAGATTTCCTCTTGGAGCAGGTTTTGTTAGGATGA
GGGGAAAGAGTGTGAGCAGTGCACACCTGGCCAAGGAGGG
CGAGGCCCCACCCAGTGGGAGACAGGGAGCACAGAAAGGA
GGAGTGGCTGGGGGCTCTCTGAACTTCCCCATCTCATTGT
ACTACCTGGCCAGGCCATGCATGTCTACACACACTTATGC
TTGTCCACTCTTCAGCCTTCCTCCCTCCTTTTCTCTTCCT
CTTCCTTTCTCTAACTCTTCTCCTGCTACCTTTTCCCTAC
CCTTCTTCCAAAGAGGCAGTGAGAACCTCAAAGACATCAC
ATGGCGTCTGTCATGCCCCACCACATTGCCTGGGGCCAGA
AGATTGGGAAGGGACGTGCAGGCTGGCAATCCTAAAGCTT
CTGTGTTGGCCTGGCATGGTGGCTTACACCTGCAATCCCA
GCACTTTGGGAGGCCGAGGCGGGTGGACCACGAGGTCAAG
AGATCAAGACCATCCTGACCAACATGGTGAAACCCCGTCT
CTACCAAAAATACAAAAATTAGCTGGGCGTGATGACGCGC
AGTTGTAGTCCTAGCTACTCTGGAGGCTGAGGCAGGAGAA
TTGCTTGAACCCAGGAGGTGGAGGTTACAGTGAGCCAAGA
TCACACCACTGCACTCCAGCCTGGCAATAGAGCAAGACTC
AGTCTCAAAAAAAAAAAAAAGCTTCTGTGTTGTTGTCCTG
GCTTTGCCCCAGCTAAAATGTGTTTTGGTGACCAGACAGA
CATGCAGCTTTTTCTGTCTGGACCTCAGTTTCCCCTACTT
ATAGAGTGAGTGGAACTCTGCCTCCACCACCCTTCCACTC
AATTGGCTGTGGAGGGAAGAGCACAAGACTTGTTGTCTTT
ACTATCTGTGGCAGCCTACAGAAGTCACTCAATCTCCCTA
GACTTCTGTTTTTCATATGGAAAATGTAGATAATAATAGC
CACAAGTTTCTGCAGGGGTCAAGTCAGATAGCCTGTGCTC
AGGTGCTCACCTAGCTCCCAGCCTGGCACAAAGCAGGTGT
TCAATATGAGTTAACCGAAAGGTTCGTTGAAAAAATTAGG
AATCGCAAGTGTGCGTGTTGCACGTGTCACATGTTCCACT
GCATCTAGCACGGTGTTGGGTACAAAGTAGACATTCGGTC
AATATCCACAGGTCAAATTGAAAACAGAGTGTGGAGAGGT
CAGGAATGATTAAATTAGCTCACTTGTGTGTTGACTAACG
TCTCCTTTTTCAGGTAATAGACAAGAAATAGTGTGTAAAT
CTGCTTATCCCCAAAAGGCGTGTGACGTGTGCGGTGAGAG
TGAGCTGGGGTCCTCTTCCCCATCCCCAAGCTCGCTGGGC
GCTCTAGGACGACTCTCTTCCTCCTGCTGCATTTTGGGGA
GCATCCTGCAGACGGCGCTCTCCCATCATCTCAGCCTCAG
CCGAACTGGGCTGGGGTAGGGAGCGAAGGGTGCGGGGAAG
TGTGAAGGAAAAACAGCCCCACGCGTCACTCACATATTTA
CATCTGAACTGTCAAAATAGTTATTTTTAAGTCGAGTTCC
GTCTGCTGCGGGTTTAAAACTGAGCGGCGCGGAGGCGGGG
GCGCCCTGCTGTGGAGGGAAGGCGGCGGGCGCGGCGGCCT
GAGTGCGCGTGCGCAGTGCACCTCGCCGGCTGCCTCAGGG
GTCCCCCGGCCGAGCGGGAAGCTCCTGGGGCAATGTGGGC
GCGGAGATGTGCATGTGGAAGACCGGCTCTTCCTTTGGCC
ACTTTGCACCTAGCTGGGGAGCTGCGTAAACTGTTGGCGT
CCGCATGGTCTGCCATTCCTGGTTCTCCACGGTGATGGGC
GGCTTTCTCCTGAATCATAGGAAGCACGCATGCCATTCCA
GGAGGGAGATCTGCCCTGTTCTTACCTCCTCTGACTTCGG
TTGTCTACCCCTACCCCACTCTCCCACCCCGTCCCTGACA
ACCCTCCGTCTGGAAGTTTTCCATAGCCTCCCTCTATACT
TCCTAGTTACAACTGGGGTCCATGCCCATCTCTAAAACAA
GACTTCATGGGCTCCATTCAGATCCGGGTCTGATTTGAGG
ATGCTCCTCCCGCCCAGCCGTCTGCAGCACAGCCCTTCCT
AAGAGGGAAGGAGCTGGGGGCTTCTACGGGAGCTGGTTAG
CGCTTGGGCGGGCCTGAAGCTGAGGACCCTTGGGTGTGCA
AGCAGCAGAGAGAATGACTTGGCCTTCTATGTGGCAAGAA
TTCATTTTTCTCTGCAAAGTGAGGAGCCTGCTGGTTTGAC
ACCCAGGATGCTTCTTTCTCGGTCTCGATTGCTCTCTCAG
GGGCAGTGGGATTGGAGACAGACGCTGGCTGGCCCTGTTG
CCATTAATATGTGTCCCAGCCTTGTCCAATGTCTGCTCTG
TAATGAGTAGTGTTTCGGAATGTCACCTCTGTTAATGGGG
AAGCGGCACCTGTGCACAGCCGGAACCACCTCTCTGTCTT
CATTAGGCAGTCCGCGGCCTGGCTGCCAGCTGCCCTCGCT
GGGTGACAGATGATGGGGATGAGGAGTGAGAGCAGCAGCC
TCCTGCTGTCCAGGATTCATTCCCAGACAATGACCCCAAA
TGCCTGTCCCTGCTTCCCCCACCCCCCCAACATCAAAATA
GACAGCCGAGAAAAATGCCCTTCTCGGGCAAGGTGTGGCA
AGGACAGATAATAGCTAAAAAGCATGCTAAGGAGGGTAGA
GGAGTCATTTCCAGAAACAGAGACCTGCGCTAGCCATTGT
GATCTCTGGTTTAGATTGCATTTGGGGGTCTCTTCCTCCC
CCTACCCCAGCTATCTCCACAGGCCACCTTTTATGCCTCT
TCTAATAAATCTGTCCACCATGCAAAAGTCACAGTGTGAG
GGCATAACGGTTGTTCTAATTCCAGATTTCCCTCTAGCCC
AGACCTGCATATTGCCTCCCAGCAAAATCCTGATCCTTTT
AAATCTCAGCCCTCATATCTGCCTGACACAATGCAGCATC
GAAATGAGCCAAGCCACAAAAGGTCCTGAGACATTGACAG
GGCTTCAGAGGACCCCTACCATCATGATAAGATCAGTCTT
TGAAACACCACCAGCATGGATATCATATTCTTCTGGTTCA
GTTCAACGTACCCATCTTCCCCACAAGGCTGTGTTAAGAT
AGTTGTAGCATCTCCTTCATCTCCTCCGCTGCCCAAGCAA
ATTAAACTGGACCAGAAGTGTCCTTCCATACTCTCTAGGT
CATTGGAGGTGGAGGTGGGTTGGGGCCACCTGTGGAGGGT
AGGGGATGGTGGTGATGATCACTTGGAATTGCCTGAGGCA
ACTATCTGATCCAGAAGCTGCATGGATAGCTGGTTACTTG
ACTGGGGTTGGTGGTGGAAGTGGCTTCCTGTTGCCAGGCC
CTCACTTTGAAAGGCTCTGAGGGAGCCATGTGGAGATCTG
GACTTTTCCCATGACCTCTCTTCCCTGTCTCAGGGAAGGG
CACCTCTGTCTACTGAGATATTCAAGCCAGAAATCTGACT
CATTCCTGACACTCTCCACCCCACCCTCGATCGGTCACCA
AATTCTCAAATCCTGTTGGCTCTCCCTCCTAAATCTCCCT
CAAATCTATTTCTCTTCATCCCCACCTAGTTACTTAGTCC
AAGCCAGCATCTTTTCTCACCTTGCTCTCCAGTCTACCAC
CCTCTCTCTCATGCTATGCCAGCCTCCCTGACTTTCTTGC
CATTCCAGGAACACACACATGGTCCTCCCTGACTATCCAG
TCAAAATCAAAGTGCTTTCCTCCCAAGCCCTTCCCTGTCA
CATCAGTCTGTCTCGTTATCACATTCTGAAAGGTTCTTGT
TCACTCCATTTGCTTGTTTGTCTGCTTTTCCCTCCTAGGA
CATAAGCTCCAGGAGGGCAGGAACCTCATTTGCTTTATTT
AACCTTGTATTCACAGCACCAAGAATAGTGCAAGGCATGT
GGTAGGGTTCAGGAAATATTTGTTGAATGAATGAAGGAAT
GGTTTGCTGCAACCTAACGATATTCCTGTACCCAGTCCTG
CACCCTTCCTCTCATCCCCTCCATAGCACCTCGAGGGCTC
TTTCTCAAAGATAACTGTCATGGCATCACTCCCTAGCTCC
AAGCTTTTTGGTAACAGGATTGGCAAAATGTTGACAACAG
TTGAAGCAGGGTGAGGAGTATATGTGGGTTTCATTATGCT
TTGACTTTACTTGCTTGTAATTGACTTATGTTTGTTTTAA
ATGTTTTAAAATTATGGAAACAAAAAACCACCATAAAACC
TTCCGTGGCTCCCACTGTCCTTAAGATAAAGCCTAAGAGC
TCCTTATCCTGCTTCCTAGGACTTTTGCTGTCTGGCCCCC
TGCCAGTCTTCCAGCCTTACCCATTGCCAGTCACCCAATT
GCCTTCCACAGTCGGTATCCTCAGGAAACATCCACACTTC
TCCTTAGTACCAGGAACTGTTATAATGCTCTGGGACAGTT
GTTTGTTTCCAATTCATGAGTGTGGAATTGACTAGACAAC
TGTATGGCTGCTAGAAGACCAGGTCAATTTGGAGATCCTC
CTGTAGGTACAGTCTATGTATCGGCCATGAGGGTTTCCAT
CTCAGTCTCATTCCTTCTCCATTTTATGCTGCTACTTTTT
CTGTCTTCTTTTGCTTCTACTTTTATTATCTTTCTGTGAC
TGTCTTCAGATCCCTGCTGGTACAGAGTCTCCTTTAAGCA
TGGGAATTATACACTCCTGGATTTTAAGGACAGGAATGGA
TGTCCCACAATGTCCTCGCCATCTTGGTTTGTGTGGTCTC
CTATTTCATGACATTGCTCCTTGCCATGTGTACCACAGTG
GAAACCCATTCCCTTGAGTGTGCACTCTGTCTCTGTCTCT
GTCTCTGTCTCTCTCTCTCAAATGTTCTTTTGAGAAAAAG
CAGATCCTGACTGGCCTTTATTATGAGAAGCTGCTTTCAG
TTTCCCTGAGTTTCCAGGTAAAGGGGTGAGCTATGATATC
AAATGAGATGGGAAGATGCCCCAATCATGAGTGATGTCCC
CTCATTAGCAAGAATCCCAGTGCAGGACCCCAGAGCCATT
TTGTCGTACTGGGGCCTTACTCACAGTTCACACTTGTGAG
CGCTTACTGTGAGCACTTACAGAAAACAGTGTTTTTAGCT
CCTGAGATGTGTTAACTCAGTCCTTAAAAATTCTGGAAGG
AATGTAGTGTTATGACTACGTTTCCATTTCACAGATGTGA
AAGCCAGGGTCCAGCTAGTAAGTGACATAAATAGAGGCAG
TGATACAAAAATCCAAGATACAACCAGAGGCAGTATGACC
CTGGAGCCTGTTCTCCCAACCACTCTGAAATTGCCTCTCA
ACGTCCCCTGGGGCTTCCTGAGCGCCTGGTTAATGACTCC
GGTAATCGAAAGCCTCCCAGCATCTCCTCCACTACTGTTC
ATTATCATTTCACAGAGACTGGGGTGAGGGACCCACCTGG
TCTCCCTCCCTGCCTTCTTTCTCCCATCCTGCCCTGCCTT
GCTAGATTATTCTTCCTGACAGCCCTGAACAACCTCCTTC
AGAGGCCTGAAGGGTGGCAACCCATCCTCAGCTGCAGAGG
GCCCCAGACCTGAAGGATCCTGGAACCTGAAGGCATCTGT
GGGCCTAAACACCCTCAGGGAAATCCTGGAGCTGTCTGCA
AGCTAGTTCCACCATATCCATCCACTTTGCTGAAGCCAGC
CTGGTCTCATCCCCACTTCTACCCCCAAGCCTTGTTCACG
ATATGCCTTTGCCTACAATGCCCATCCTTCTGCTTCCTGC
CAATCCAGACCTTACCTGTTCTTTAGGTCCCACTCTGAGT
TCTACCTCCTCCAGGAAGCTTTCCCTGAACACCACCACCC
CCAGCCAGGGGAGATTTTTCTCTGTTTCTGATCTTCTTCG
GCATTTATGGCCACCACTGTATTGGTATTTGATTATGAAC
TTTCACTTCTTACCTTTGTGCATGTGTTTCTGGTTGGTTT
CTCCATCTAGAATGTAATCTGTTTGAAGAACTGCATCTTA
TATGTTTATCTATTCCTGTAGGTTGTCCAAAATTTCCTGC
ATGTGGTTTATGTATCATAAATCTCTGTATGCAGGACTCA
CAGGATACCAGGAAAGGAGCCCCCAAGCTCTTGATTTACT
GGCATCAAAGGTCTGATTTGCCTTCATGACAGGACAGGAG
GCTAGGACCATTTAGGTTTTAAGCAGCAGCTCAGAAAATA
GGGCAGATGGATATCTTCCTAACTTTGTATAGCAGGGAAA
GTGTTCCTTTATTTTTATTTTTATTTTTTTTTTGAGACGG
AGTCTTGCTCTGTCGCCCAGGCTGGAGTGCAGTGGCCGGA
TCTCAGCTCACTGCAAGCTCCGCCTCCCGGGTTCACGCCA
TTCTCCTGCCTCAGTCTCCCGAGTAGCTGGGACTACAGGC
GCCCGCCACCTCGCCTGGCTAGTTTTTGTATTTTTTAGTA
GAGACGGGGTTTCACCATGTTAGCCAGGATGGTCTCGATC
TCCTGACCTGGTGATCCGCCCGTCTCGGCCTCCCAAAGTG
CTGGGATTACAGGCTTGAGCCACCGCGCCCAGCCGGAAAG
TGTTCCTTTAAGTGTACTCTTCATGGCAGTCCAGTGTGTA
AAGCAGGTGAGGGTGGAGTCGTTCTGGCTCCCCTGGAGTG
GAGCTGCTCTGTGTCCCCCACCCCTCCATGGCAGCTCCAG
GCACTGCGGAGGAGACCTTGGGACTGGAGTATCACAGTTC
TAAAAATTGCTAGGAAAAAATCACGTCTGACTCCAGATTA
AAAGAATTTATTAATTTGGATTATTGAAAGGAGAAATTAT
AGGCACTCATTTTATTAAAAGCATTTTTGCTATTATGTTT
ATAGAATGGCAATTAGGCAGCATTTTCCCCTTTGTTATAC
ACATTTGTTGGTTTTTTTCCCTCCATCAACCTTGTTCATG
CCTCATGCTTTTGAAGGGAAGATGCTTCTGCCAGAACCTT
CAGTGCATTTGAGTAAAGGTTCTGTTTACTCTTTAATTTA
CCCCATTACACCAGCAGCTCCTTGAGAGTGGAGTCTACTG
GGCTCTACTCGTTTCCTCATCTGCAGCCTTGCAGGGTGCC
TGGTATGTAGTAGGTGCTCAGTAACTGAACTCCCAAGGGG
TTTGGGTCTTTAATTATACAGCCACCTCTCAATGAGCTAG
ACCCGGTTCACGAGCTCTGCGGATGATCCATGGTGAATTT
TAATGTGGCGTTGGCATCCTCCTGCTGCTCAGCTTAAGCC
TGAGCCACTTCCCTGTCCTCTCCCTCCCCACCTCCCCGCT
TCCCCTGCCCAGCTGGCGTGGGCTCAGAGAATATTAGTTA
ATTTTAATATTAGCCTAGGAAAGATTAATTAGGAAAGCAA
ATTTGCTCTAAAAGGTGTAATTAATTCCGAAGCCAAACAG
AAGAGAGTTACGGATTATCTGCATTGCTGCTGCCTTCAAG
TAGTGTGGATAATCAAGGGTTGACTAGACAAGTGCAGAAT
AATTTTTAAAGTGTCAGTGCTGTGTAGACCAAACTCCATA
TGGTTCCTTATGTAAGCAGGCTCATGCCTGAGACAAAAGA
TTTGTACTGAGATGGTGCCTATGCAAGTAAAGTGAAGAAA
CACATAATCAGCCATCCTGTTGTGGCTATTCTGCCTTCTA
AATCATTCATGAATCGTGTATCTTCCTCTCTACTCCTCCC
CCAAAATGGAATCATCTCTTTTTTAGACTGTTGTAATAAC
CTCCAAGGAGTCCTGTAGCCTCCAGACTGTTCTTTACCAA
TTCATCCTCCACTCAATATCAAACTCGGTGTAATTATACC
ATGAGCTACTTATAAACCTCTACATGTGTCCAGAGGTGAA
GGCAGAGCCCTTAGCATGGCACACCAGATCCTTCACAACT
TGTAAGGATCCACCTATTCAACCTGACTCATTTCTCATCT
CTCTTACCACGTCCTAGAATGTCTGTCCCCAGCCCGTTGT
TTATAGGGCAAACTTGCTCATCCTGGAAGTCTCAGCTTCA
ATGTACCTTTGGACCCTTACGGTTCAGATGCTGGGCTCCT
GCAGCATTCCTTTAACACTTTATCTTATTTTTTGTAGCTA
TTTGTTTCCTTTTCTCTTTAAGGAGACCGCGAGCTCCTTG
AAAGAGGGGCTATAGCTTTTGCATCTTTGTATTCTCCTCT
ACCTCTCCTTGATTTAGGCCAAACATAACCCCTATCCCAC
AGGAGATGATCAATAAATAATTTTTGAAAGAAATTGATCA
GCTAATGATTTCAACAATGATGCCAACCAGATCAGCTCAG
TGAAACCCAAACTTCTCCCTTTTCCCTCCAGTCAGTAGTA
AATTCGGCCTGAAATATCTGGGGAAATGCCTCCGCTTTCC
ACTTCCTTTTGCCTGCATAGTGGAGACTCAGAGGCAGGTG
GCTTCAGGAGAAAAGTTATCTGAGAATGGTGAGTGATGCG
GGCTTTAGACTGACAGCTGCTGATCTTTGCTTTAGTTGAT
TTCTCCTTTTGCAAATGGTTATTGGCAATTGAAACTGCAA
ATCTACTATCTTCTCCCCTATGTAAATTGCATTTACATTT
AAATTGTGCATTCTTCCAAAGAATGGGGTTAGTAAATAAC
TTGAAGATTAAATTTGAGGAGAGGAAATTGTGCCCCACGT
CAAACCTGAGACTGAAGTGACATCTGGCTTTTACTATTTC
CGTTATTTCAGTTTAATAACAGCATGTGGCATTAAGGGAA
GAGAAATTGGATCTACATTTTAATGAAAGGAGGAAGCTCT
CAGGGTTTAGATACCTTATCATGTTGAATACATAGTCAAT
TGGCAATTAAAACTTGCTTCCCTCAAGAAATGGAATAAAA
TATCTTTGCAGCCATGGGGAGAGTGAAAAACAAAAAACAA
GCTAATGCTCAGGACTGCACAGATAAAACTGAGGGAGATG
GTGTGCTGCAAACAATTAAACCAAATATTTCAGGATAGCA
CAGAGTACAGGAATTCATAAATGGAATAATGCTGACAATA
GAATCATAACTATGCTGGTGGATTTTCAAGAGAATAATTT
CAAGCAGAATAGTTTGCACATGATATAGGGTTCAACCCAT
AGATGCTGATTGAAATCATCTGATTTAATCCTTTTCCACC
TAGCTTGTTTTAAACCCCAGAGATTTAACCAAGAAAATAT
TCTAGAAATGTCTGTTTCATCCCAATAGTCTAACTGTTTA
AATGGAAGCAGTTCCACCTGCTGGCTGCTTTTTTGTTGAA
AGCAATTCTGGGAAATGTAAACAAAATGCTTGTGCATCCT
AATAACCCAAGCCTATCATTTATTTGCTTTGATGGAAACA
AATGTGTCAATTTTCAAAGTCTTTGTTTGGTGAATGCAAT
GTTTGGATGTTGGTAAATGTTTGCATTACATGTTTGTTTG
AAAACTGATGCTCTATTCAGAAACTGTGGAGCCATAGCCC
TCGGAGCCACAGCCTGGGAGGCTCAATAGCTTTCATAATC
ATCCACCCAAAGACGTTCAGCTCTTTCCCAGAATCTGGAA
AGGACTGCAACTATAGACTCCCATGAGCAAGTGTAAATGA
GATGAAGCCTCCTGAGGAAGATACTGGATGTGGGAACTTT
CTGGGGCTAGGGCTCATGAGTAGAATAATGGAAAACATTT
ATATAATGCTTTCTATGTGCCAAGTACTTTATGTGTATTA
TAACTCATTGAATAACATAGCCCTTTGAAACAGGTGCCAT
TTTTATTACCCCCCAGTATGGACAAAGAAGAGGAGACACA
GTGAAATTAGTAACTTACCTTACGTGATGTCACCCAGCTG
GGAAATGACAGAACTGGGATTTGACTCTAAGCAGGCTGGC
TCCCCTGTCCTCTTCACCCCTTTCGGATCATTCCTTCTAT
CCCTGCAATTTAATGAAGGCATTGCTTTTTCTCACAGTTA
CATTTTGTCTTGCACACGTCTTTAAAATCTAAGCAGTCTT
TCTTGAAAGATGCAGGCTAATAGTCTCAGAGATCTTTCCT
TAAACAAAATAAGGCAACACCAAGTAGGTTTTTGCAATGT
AGGTGATAATATCTGTCTCAGTTGTCTTATAAAAGTGTCC
AGAGGATGAAATGAGATGATACGAAAATGCTTTGAAAAGG
GCAAATCCATCAAACTTCTGCAATGTATTATTATTTATCT
GCCTTCCATCCTGATTTCTTGTTTTCTTAAATGAATAATC
CTTAACAAATTAATATAGGTTTCTTCCACTCTCCTATTTT
CCCTGGAGTATATGGTCAAATTGCCCAACTACTAGTATGG
GCCTTTTGATGGGTGGTCTAGACACTTGAGTTTGTTTGAT
TTCTCCTTTCTCTTCCTGGTTTCTTGACACCATTTGGTTT
GGTAGCAGCTCCTTCCTTGCTGTGCATAATGATAACTTCT
CTGCATCTCTTGACATTTTATCATGGCAGTGTGCCTATGA
AGTCGACCAGTACCTCCTTCTGTTTGAACTTAGGTTCAAT
TAATCATCTGATTTGCACATCAATCTGTTGCTATGGGGGT
TACTGATGTCACACTGTCAGTATTATGATTACCATAATAT
CTAACAGGCAAAAAGGGACTGGTTGCTAGTGGAAACCTCA
GGGTGAAACTCACCCAGCTTTAGTAACCAACTCGATTGCA
TAGACTTTAGATAACCATGTGAAGGGGTAAGTGAATTAAT
CATCCAGTTGGATTCCATTTGAATATTTTTCTTCCATATG
TGTGTTCCCTCTAGGCAATTGTCTAGTGTCACTTGAAATT
GATGAGGGCTCTATTGGAGGTTATTTTTGGGAAGCTGGTG
AAACAACAGACAGCTGTTCTCAGGAACAAATGTCATAGGA
TCTGCCGAAGCTAGCTTCCAGTAAAAAAGAAAGAAAAAAA
ATTCTGAGGTGCTGAGGGGCATTGTCCTTTTTCTTCCTAG
CATTAGTTTGTTTCCCACTGGCCTAAAAGTGGTAAGTCAG
TTTCCCAAACACATAGAAAAGGAGGAAACTAACATTTACT
AGGTACCTACTATGTGTGCTAGAATGTGACTCTCTTTAAA
GCATCGCTTTAAAGTAGAGAACTGTCAAACTAGGTATTCC
AGAACAACCCTATTATATATAACAATTCATGACTTTTTCT
AGCTTGCATACAGTGTTCTTCCTAATTGGACATTGATTGA
TCACCAACAAAAGCAAAGTCATTATTTAAAATTGGTCTAG
ATCCTCCTACGCTGAATAATTATCTTGCTGTTGTTTTCAC
TGCAGTATTAAAAAGCCTTGAAACATGATAGAAATGTGGT
ACAATAAACTCCAAAATTAAAAAATCTCTGTTAAAAGGTT
TGACAAATGGGTCTGTCTTTTTGCGAAATGGGTCTGTCTT
TTTGCGGATTTTGTTACGTAGGTAGAAGGGTCAACTCTGG
GAGATCAAGGGATCAACTGGATAAAACTGATTGAACTTGA
GGTTGTGCAGATTTGGAAAGCCATATCAAGATTTGCATAA
ATCTATATGAATCAATTTGTGTGCCAGAGAATGAATAGCT
GACTTTTTTTCAAATGCCAATTCAGCAATTACTAAGTCTG
CTGGCGGTTAATTAAAAACTACCATCTTGTTATGTTCAGA
GTTAAATTACAAGTGTGAAAGCTGCTACTGTTTGCAATAA
CTGAATGCTCTGTACTCTCTGTCCTGTCATCAAAAGGAGG
GCAGGGATAAATAACTTTTATTTAACTCCAAAAAAAAAAA
AAAACCAAAACCTCTCAGCTCTTTCATATTTAATTAAGTT
CTTATCTTCTCAGAGCTTGAGTTTTACTCAGAGTTCCTGA
GCAGTAATGGAAATATCTGTTTATTTTGTCCAGAAGATTT
TTCTCATATTCATTGAACAGAACAGTTATAAATAATTGAG
CCCTAAAGATACTGGGGAAAGTGACACCCATCCAAAGTTT
TATATTGGAGGCAACTAATCCCAGAAGGGATTTATGGCAG
AAGTAGAAAGTGCTGATTTTTGCTTTATTGCCTGTGCACC
TAGGAGGTTGGGGAGATAGGGTTATAAACACTTACATGGA
TTGGTAACATTTTAGTACTTATTTGTAAGGTTGTCTTAAT
GCATTTAATGTTTTGCTATTTCAAGGATTCTACCATCAGA
AAAGAGGCCAAACTTCTATCACCATGGTGGATGTGAAGTG
TCTGAGTGACTGCAAATTGCAGAACCAACTTGAGAAGCTT
GGATTTTCACCTGGCCCAATACTACGTATGTACAGTATGC
AGCAAATATTAGAGACTTGTCATTTGTGGTTTATAAACAA
CTTACAATAGAAGGAACATATGCAATAAAACCATTAAAAT
AGAAATAGGAACATAGAGAAAACAGAAAACCACAAAGAGG
GAAGAGGCAATAAATATACCCAAATCCTATTTACAGATTA
GGATTGGGTGTTTGTCTTACTGCAACCTCTGCCTCCCAGA
TTCAAGGGAGTCTCCTGCCTTAGCCTCCCAAGCAGCTGGG
ATTACAGGCATACACCACCACACCGAGCTAATGATTTTGT
ATTTTGTAGAGACGGGATTTCACCATGTTAGTCAGGCTTG
TCTCAAACTTCTGACCTCAAGTAATCCACCTGCTTGGCCT
CCCAAAGTGCTGGAATTACAGGTGTGAGCCACCACACCCA
GCCCATGGATTGGGTGTTTTTCATCAGTGAAAACCCAGTT
ACTCTTTATTACGTGGTTCAGTTTTTTTGTTTTGTTTTTA
GTATGTAGACCTTGTTAACTATTTATTTATTATCTATATT
CCCCATAGATAGGATGCACAGCCTTGTCCGTCTTCCCAGA
TGTGTCCAATGCCTGGCTTGTGGTTAATCCATACAGGTAT
CACCTAAGTGTTTGTGGAGACGAAGGAAGGAGTTGAACAG
CTGCGAGTCTACCTCGTTTAAAAAGTCATAATTGGGCAGG
GTGCAGTGGCTCATACCTACAATCTCAGCACTGTGGGAGG
CCGAGGCGGGTGGATCACTTGAGGTCAGGAGTTCAAGACC
AGCCTGGCCAACATAGCAAAACCTGTCTCTACTAAAAATA
CAAAAATTGGCCGAGTGTAGTGGTGCACACCTGTGGTCCC
AGCTGCTGGAGGGGCTGAGGCAGGAGAATCGCTTGAATCT
GGGAGGCAGAGGCTTCAGTGAGCTGAGATCATGCTACTGC
ACTCCAGCTTGGGAGGCAGAGTGAGACCCTGTCTCAAAAA
AAAAAAAAAAAAAAAAAAGCCATAATTAACCAATAATGTA
AGGGATAAGAATAAAAATCTGAGTTACAAAATACCTTGAA
CCCAGTAGGCTCATATACAAAAAACAGAACAATTTAATTT
GTTCTCCAAATTCTTCCTCAGCTTCCACCAGAAAGTTGTA
TGAAAAAAAGTTAGTACAATTGTTGGTCTCACCTCCCTGT
GCACCACCTGTGATGAATGGACCCAGAGAGCTGGACGGAG
CTCAGGACAGTGATGACAGCGAAGGTACCATCATAAGCTG
TACTGCTAGATAGCAACTTTGCACTTATTAATACCTTGTC
CGGCATGATTTATGCAGCTTTAAACGGTGTGCAGCCTGAC
CCGTGAAATAGCCATGTGGCCTCTTTGCACAGAGAGCCTG
GAAAATAGGCCCCTGGGCTATAAAAGGAATCTGTAACTTC
ACATCTGTATTCACGCCAGTGACTTGACTGGGTGGCAAGT
TGGGGGAATGACTGCTCAACGTGCATGTCCTTTTACTAAC
TAGAGTCAAATGTGTGGTGATGCCTTAAAATCAGAAATTC
CTACAGGTAAATTCTAGGCCTCCTTTGAGGTCTCACCCTC
TGCTTTGCGTCAGTCGATAAATCTGACCATTATTTTGGGG
GGATTAAATGATTTTATGCCTATTAAGAAAGATGAACCAC
AGTGACGGCTCCCACCTACATGTAATCCTAGCACTTTGGG
AGGCCAAGGCAGGTGGAGCACCTGAGGTCAGGAGTTTGAG
ACCAGCCTGGCCAACATGGTGAAACCTCGTCTCTACGAAA
AATACAAAAATTAGCTGGGCGTGGTGGCACGCACCTTTAA
TCCCAGCTACCTGGGAGGCTGAGGCAGGAGAATCACTTGA
ACCAGGGAGGCGGAGGTTGCAGTGAGCCAAGATCACACCA
CTGTATTCCAGCCCAGTGGACAGAGCAAGACTCTGTCAAA
AAAAAAGAAGAAGATGAACCAGATTATATCTCCCTGAAAC
CCCTCCTATGCTGACTGCCCTCCTGATTTATATGACAACT
GACAGCAGCTGGTCTCTTTCAGGTCACAGAATGTGTAGGG
ACCGGGGTCTCCAGGATCTCTGGGCTTTGCTGACATTGGC
CTCTGCTCTGGGTACACCATTCTCCTGCAGTGGTTTCTAG
CTTCAGGGATCTTAGGGGAAGAGCTTGGAGATTCCCACAG
TACATTCAAGGCGTTTCCATTCAACAAATATTTATCAGGA
GTTCTCTATGAGCCACAGTAAAATGACAGGAACTACCATT
TATTGAAGGCCACCATTGCAACCTGGGCCAAATGCCCATC
GTCCCATTTAACTCTCACAGCACTTGGCAGAAGCTCAGAG
AGGCCAAGTGACTGGCCCAGCATCACTGAGCTCAGAAGCA
GCCCCAGAAGATAAGCATGCATTAGCATGGGCCATGCAGA
GCAGGACCAATCTGTCTTCATCACCACTCTGTGTCCAGCT
CCTGGAACAGTTCCAGGCACATACCGGAACTCGGTGTATG
TTTGTTGGATGAAAGAAAGTGAGAGAACTGAGATTTGTAC
CCAGTCTGGCTCTCCAAATGTTGCTCTTTCCACTCCATAC
CCTACATTTTTCTCATAATTTCTATTGTGAGGATGAACAC
ATTACATTTTTTTTTTATTGTGTCTGATCTACAAGAAAAG
GACAGTATCATATAGTTCAAATTAAAAACTGGATAAACTA
TGCAAGTGCCTGGGGCCCTCTGAAAAATACCCTTATCCCG
ACATTGGAGGTGGCACAGATTCTGAAAGCTTTCCCCAGGG
GTTTAGCACTGCTGGCCTCACTTGAAAAGGATGGCAAGGT
TTAGGGATAAACTTCACTGGCCCTTGAGCAGGCAGTTAGC
ACGGGGGTACCTCAGGGAAAGTGGCTACCCCAGGCCTCTC
CGGGTTGTAGATTGTGTTCAGAGTCCTGTCCCAGATCCAA
GCCTGCTTCTGTTTCCTGCCCTGGGGAGGGCCTCAAGAGA
CCAAACCAGCACTCTGGTGAAAAGCAGTGCCAGGTTTAAG
ATCTCAAAACTGCTCACGACTGCTCAGGACTTCAGGTTAA
AGCTATAAAACCAAGCTGTTGTGGTCTCAGTCCCCGCCAT
CCTGGGTCCCAGCATGTAGCCCTCCACAGAATTGCACTGA
TGCTAGGGCTAGGAGAAAATTGGTCCTTCCGTTTGTAAGG
TTTGCCACTGCTTTAGATTGTGCCTCCCTGATCTAAGCCA
ACTACTTAGATCAGGGCCATCAGGTCGAGGTGGAAGTGCT
GATTCAGTCCTACCTTTGTAATGCAATTCTGTGGTTGCCA
CACATAGCAAACCTAGTTCGCCGAGTTAGGTTTGAACCAG
ATATTTGAATTTGTTCATTGGAAAAGTCTCATAGCCACTG
GTACCATTAGAGTGGAGGAGTGGTAATGAACTGGAGTGGG
GCATCCTATGGACTCAGGCTTCTCCTTTCATGGAAACGAA
ACACCTAGTCCTGGAATAAGCTTGTAGTGGGGGTGGAGGT
GCAGGGAGCCCTAGACCTGAGGCTGAGCATGAGGTCATCC
AAACAATCAGTGGGTTTGATTTTTCTCATTTTTACTCATT
GACTGTCTTGTCGGTGGGCAGACATAACTTTAATTATCTA
ACTGCTTTCAAACTTTCCAATTTTTTTTTTTTTTTTTTTT
TTTTGAGACAGAGTCTGTCTCCCAGGCTGGAGTGCAGTGG
CGTGATCTTGGCTCACTGCAAGCTTGGCCTCCAGGGTTCA
CGCCATTCTCCTGCCTCAGCCTCCTGAGTACCTGGGACTA
GAGGCGCCCACCAAGCCCGGCTAATCTTTTGTGTTTTTAG
TATAGACGGGGTTTCACCGTGTTAGCCAGGATGGTCTCAA
TCTCATGACCTCGTGATCTGCCCGCCTTGGCCTCCCAAAG
TGCTAGGATTACTTGCGTGAGCCACTGCGCCCAGTCCAAA
CTTTTCAAATATTTTTTACTTGGAGAACTCATTTAAAATG
GATGTGTAACTCCACCATTCCTTCAGGTTTATCAGAATGC
TTCCTTGCAGGCTAATTAACAACATCCTTTTCTGTCCCTA
GCAGTTCCCCCGATTTTAAAGTCTTTCAGCACAGGTCTGG
CCTTGCCTTCCCTGGGTGCCTTTTTGGATCCAGAAGGGGA
AAATCCTCGCTTCCTATCTTGGCAATCAGGAATGCATGGG
GCTTACAACTGGTTCAAAGGGACAATGACTAGACTGCAAA
CAGCCACCCAGATGAGCAGCCAGCTTGTGTATTTCTCTCG
GAGGCATGCAAATATGACAGGCCTTATTCCCAGAGGAAGG
CCTAAGTCTGTTTCACGAAGGCTGCTGCAGCTCAGAAGAA
ATGTTCTTTTCCATCAAAAGGGCCACGTGAATTTTCATCC
CCTTGCAAAAATGTCCTCTGATTGAGAGAATTCACCCTGA
TGATTGACGTTTATTCTGTTTGCTAGCTCAGATGTTCTCA
TGGCCTATTTTCCTTTTGTTTCCCATGATGCAGAGCTTAA
TATCATTTTGCAAGGAAATATCATACTCTCAACAGAAAAA
AGCAAGAAACTCAAAAAAGTATGTACCATTCTAATGCCTG
AATACTTAATACCCATATATCAAAAACAGGAGGTAGCTCT
GTTCATGTGTTTTAAGAAAGGGGATAGCAAGTTACTACAT
TCTGTTATAGTGGTAAAATCCTAGTTTAAAGAGGATCATT
TTAATGCAGGTTTCTGTATGACGAAATGATTTCCATGATC
TAGCAGAGGACCCAGAATGACAGGGTCCCTCCTGCCCCTT
CTTGAAAAAGCCACCATTCTGCTTCCCCCAGCTGTCACGC
CCCCACTCCCCATTTTCACTATCTGTTGTCTACGTTCACA
TATAGCACTGAGCTCGGTTCTGGGCCCAGAGCAAACACAG
ATTAAATGTGAGTTTCCATCCCGTTTGCTTTTCTAGCCCC
TGAGATCTGGCTTCTACCCCCAGCACCGTATTGAAGCACA
CAGCCAAGTGTGTGAGGGCTACAGGTTTTGGGGTGAGGCC
TAATTGGCTGAGGATTTCTGCCCTCCACTTCCTGGAAGCG
TGACTTTGGGGAAGTCAGTGAACAGATCTAAGCCTCCTAG
CACAGTTTAACAGCAGTGCCTACCTCACAGGGTGGATGTG
AAGTGAAAGGCAGGCAAAGCTCTGAGCATCAAACACAGCC
CATCATTAGTGCTCAGTAATGAACTCCACGGTGCCAACTC
TAGTGACTTTTTCTGTGTTTTGACCTCTGACCCTTTTTAT
TTGGAGATGGCTGCCTTCTTAGATTTCAGAATTCTGTCAC
TCCTTGGTTCTTGGTTCTGTATCTCTCTTTCTGTTCTGAC
TTTTTGTCTTCCTCTTGGCCCCTGATGTGCCTGTGCCTGA
GACCTCCTCCTTCAGCCTCTGCTCTGTGTCATTCACTCAC
CCCCTCTTTGTGGCCCCCACACATGCTTCTCTCCTGAGGC
ACAGGTCTGCATATCCAACTGCCTACTGGGAAGCGCCTCC
CTTTTCCTTCTCTTTCCCTTCCTTCCTCACTTCTTCCTGT
GTTCATTTGACAAATGGTTACCTAACATCATGAACATTTT
GTGGGTTACACAGACGTGTTCACGCTTCTGCCCATGGTTA
TCCCCCTGTACCTCAGGCTTAGGATGTCCAGGACTGACCA
AGCACATTTCAGGCCACCCTGAATCTGCATCTATGGCCTG
GGTTTATCCTGATGGTTCCAGCGTCTCCCCACTGTCCAGG
CTCAAAGCCTTGAAGTTATTGGACTGCCCCCTCCCTGCAG
CTCTTCACATACAAAGAGCTGCCAAGTCTTAGGGATTTGA
ATGATTTAAAAAAATCCATCTCTTCTCTCTCTTCCCCCTA
CTGCTATCCTAGCTTGCAACCACATTATTTATTTATTTAC
TTTAGAGACAGGGTCTCATTCTATCACCCAGGCTGGAGTG
CAGTGGCACCATGATAGCTCACTGTAATCTCGAACTCCTG
GGCTCAAGCAATACTCCTCCCTCAGCCTCCCAAGTAGCTA
GGACTACAGGTACACTCCACCACACCTGGGTAACTGAAAA
ACAATTCTGGCCGGGCATGGTGGCTTACCCCTGTAATCCC
AGCACTTTAGGAAGCCAAGGTGGGAGGATTGCCTGAGCTC
AAGAGTTCAAGACTCAGCCCGGGCAACCTAGGGAGACCAT
GTCTCTACAAAATAAAAAAAAAAAAAAACTAGCTGGGTGT
GGTGGTGCATGCCTGTGGTGCCAGCTACTTGGGAGGCTGA
GGTGGGAGGACTGCTTGAGCCTGGGAGGTTGAGGCTGCAG
TGAGCCATGCATGATCACACCACTGCACTCCAGCCTGGGC
AACAGCATGAGACCCCATCTCAAAATAACTTTTTTTTCTC
TCTTCTTTTTTTTGTGTAGAGACTCACTGTGTAGGATCTC
ACACTGTCGCCCAGGCTGGTCTTGAACTCCTGGCCTCTAG
TGATCCTCTTGCCTTGGCCTCTCAAAGCACTGAAATTACA
GGCATGAACCACCTCACCCAGCTTCCGTATTATTACTTTA
TTTGAACAATTGCAAAATCCTCCTGTGTTTGCCTCTAACT
TTTCCCAATTCCAGTTCGGATCTACAAGCAGAGATTTAAT
CATGTCACTGACTTGCCCAGAGACTTTCAAAACAAGATGC
AAACTTGCTATACACCATGAATCAACTCCAGTATCTCCTG
TAACCTAATCTCGCTCATCATCCAACCCAACAAATGCTCA
CCTTGTTTCTGCACCTCTCAAACTGTCTTCCCATGAACCA
TTACTTCAACTCTTCTTTATGCCTGAAATTCTTTTCACTC
TTCTCACCCCCTACCACATTTTTCTTCCTGTTAAAACCCT
GTGATCTTTTAAGGACTATCTCAATGGCCACTTCTGTGAG
TCCTTTTAAAACGGCATTAAGGTGGGTGGATCACTTGAGG
CCAGGAGTTCGAGACCAGTCTGGCCAACATGGCGAAACTC
TGTCTCTACTAAAAATACAAAAAATTATCTGGGCATGCTG
GTATATGCCTGTAGTCCCAGCTACTCAGGAGGCTAAGGCA
CGAGAATCACTTGAACTCGGGAAGCAGAGGTTGCAGCGAG
CTGATATTGTGCCACTGTATTTCAGCCTGGGTGACAGAGT
GAGAGGAGACTCTCAAAAAAAAAAAAGACATTTTATCCTG
GGCAACGTAGTAACACCTCATATGTACAAAAAAAAGAAAA
AAAAAAATTAGCTGGGCATGGTGACACACACGTGTGATCC
CAGCTATTCAGGAGGCTGAGATAAGAGGCTGGCTTGAGCC
CCAGAGTCTGAGACCAGCCTGGGAAAGATGGTGAGACCTC
GTCTCTACAAACATTGTAAAAATTAACTGGACATGTTGAT
GCACACCTGTGGTCCCAGCTACTCGGGAGGCTGAGGTAGG
AGAATCTCTTGAGGCTTGGGATGTCGAGGCTGCAGTAAGC
CGTGATGACGCCACTACACTCCAGCCTGAGTGACAGAGTG
AGACCCTGTCTCAAAAAAGTAATAAAAATAAAAATAAAAA
TAAAAAATGGTATTTTATCCTCATTTAGTAGCTATCACAG
GGTCTTGCACATAGTAGGAACTCAAAGCTCACCTCACCAA
ATCTACCAAACAGCTCCAACGGCAAAAAGGTTAGTCTGCA
AATATGGTCTAGTATTTAAACTAGTTGCTAAGTTTAAATA
AATGAAAAGAAACCTTCAAGTAAACATTGCCACATATGCT
ATAGCTTCAGCTTCCCATTTAAACATAATTCAAATTTGAT
GAAGTAATTCTGATATCATACCAAATTTTCTGAAAGTATT
TTTTAACTTCCAAATACCTCATTAAAGGAACCCTTTCCAT
TCGGTAAACCTCAGTTCTGCAGAAAACCCTTTAATATAGT
TCCTGCAAAGTTGCTACAGCAGTAAAAGCAACCTGAGTAT
TGAAAATGCATCAGGTAGGACCAGTGGCCTTCAGTCTCTG
CTTTACATAAACCTGAAATAAAACCACATCGATATTTTGA
ATTGGCAATAGAATTAAATAGGAAGTTTGTGATGGCCTAA
AATGTTTTGGTTTGAAGGATTTATATAAGCCATTTTCATT
CTCAGAAGGGCCTCAAGACATCTGTTCATCCTTAAATCTG
AAAGTAAATGTAAATAAGCATTCGCATTTCCATGTAAAAG
GTGGTAGAAGGTGTGTTTATTGAGGCACTTGTCTAACACT
GTAGACTTTAATTACTTAAGAGCATTTGTTTGTAGCTGAC
AGTCTTCTGAGTGCCTAGCTAGGTAGTATTTGCATTGCTT
TGAAATACCACATTTTCCTCTCATTTTTAGTTGGTTTCTA
GTGGAATACAAGCCACTTAGAGATTTGGAACATGCAATTT
CTGGACTCTGTTTAACACCGTATGTGTCTGCTTTATCATG
TCACACACGCAGCCCATTGGATTTGGTCGTTAAAGCCACT
CATTAAGCCAGGTCAAAAATTTTTTTAATTGGGGATTTTT
TCATCAGAAAGACAGTAGATGCAGCTTATGCTACCAATAA
CGGAGTGGGACATTAAGTCGGTATGTGTAACTCAGTCTCT
AAGTGCCCTTCTACCAAAGAGGGGAAAATGGGATTTGGGG
TTTGTTGGTAGGGAGGCAGAGTAATCTACAATGTCAGGCT
ACATAAGGTAGGCTTTGAGTAAGGTGGGCGTATAATTTAT
CATCTCGACCAGTATGCTTTTGAAAAGGGACACTAACCTG
AAGGGATGCTGGAACATCAGGAGCAAACTGGGACTATCTT
GGGCAAATGGGGGCAAATGGGGACATACAGTCCTGGGTTT
GGGAGCGGTTCCAAGGGTGGAAGTGTTTATATCTCTGCCC
CATCTTCAGAGGGCTGCTGCATCCAACAACCAGAGGGCAG
CTGGCCCTGGGAGGTGGGTACTCCTGAGCCCTCCTGGGCC
ACCTGGGTGTTTCTTTACCCTCTCCCATGCTCATCCCTGC
CGGAATCTCAGTTTACTCTGTTCTCCCAGCCTGCATGCTC
TCTTCTCATCTTCCCACCCATCCTGCACATTCTGCAGTTC
TGGGCCCAAGAATCAATCTTTCTTTTCCTTCCTTCCTTCC
TTCCTTCCTTCCTTCCTTCCTTCCTTCCCTCCGTCCCTTC
TTTTCTTTCTTTCTTTCTTTCTTTCTTTCTTTCTTTCTTT
CTTTCTTTCTTTCTTTCTTTCTTTCTTTCTTTCTTTCTTT
CTTTCTTTCTTTTCTTTCTTTCTTTCTTTCTTTCTTTCTC
TTTCTTTCTTTCTTTCTTTCTTTCCTCTCTTTCTTCTTTT
TCCTTCCTTCCTTCCTTTCTTTCCCTCCCTCCCTCCCTTC
TTTGTCTTTCTTTCTTTTCTTTCTTTCTTTCCTTCTTTCT
CTCTCTTTCTTCTTTCTTTTTCCTTCTTTCCTTTCTTTCC
CTCCCTGCCTCCCTCCTTTCTTTTTCTCTTTCTTTCTTCA
TTTTCCTTTCTTTTCTTTCCCTCCCTCGCTTCCTGCCTTC
CTTCTTTCCTTCTTTCCTTCCTTCCTCTCTCCTCCTTCTT
CTTTTCTTCTTTCTTTCTCTCTTTCTTCCTTTCTTTTCCT
TCCTTTCTTTCCTTTCTTCCTTCCTTCCTTCCTTTCTTCC
TTCCTTCCTTCCTTTCTTTCCTTTCTTTCTTCCTTTCTTT
CTTCCTTCCTTCCTTCCCTCCCTCCCTCCCTCCTTCCTTC
CTCCTTTCCTTCCTTCCTTCCTTCCTTCCTTCCTTCCTTC
CTTCCTTCCTTCCTTCCTTCCTTCCTTCCTTCTCTCTCTC
TCTCTCTCTCTTTCTCTTTCTTTCTTTCTTTCTTTCTTTC
CTCTCTTTCTTCTTTTTCCTTCCTTCCTTCCTTTCTTTCC
TCCCTCCCTCCCTTCTTTGTCTTTCTTTCTTTCTTTCTTT
CTTTCCTTCTTTCTCTCTCTTTCTTTCTTTCTTTCCTTCT
TTCCTTTCTTTCCCTCCCTGCCTCCCTCCTTTTCTTTTTT
CTCTTTCTTTCTTCATTTTCCTTTCTTTTCTTTCCCTCCC
TCGCTTCCTGCCTTCCTTCTTTCCTTCTTTCCCTTCCTTC
CTCTCTCCCTCCCTTCTTCTTTTCTTCTTTCTTTCTCTCT
CTTTCTTCCTTTCTTTTCCTTCCTTTCTCTTTTCCTTTCT
TCCTTCCTTCCCTCCTTTCTTTCCTTTCTTTCCTTCCTTC
CTTCCTTTCTTTCCTTTCTTTCTTCCTTTCTTTCTTCCTT
CCTTCCTTCCCTCCCTCCCTCCCTTCCTTCCTTCCTTCCT
TCCTTCCTTCCTTCCTTCCTTCCTTCCTTCCTTCCTTCCT
TCCTTCCTTCTCTCTCTCTCTCTTTCTCTCTTTCTCTCTT
TCTTTCTTTCTTTTGTCTTTCTTTCCTTTCTCACAGAGTC
TCATTCAGTTGCCCTGGCTGGAGTACAGCGGTATCATAAC
TCAGTGCAGCCTTGACTTCCTGAGCTCAAGTTAACCTCTG
GCCTCAGCCTCCCAAGTAGCTGGGACTACAGGCACGGGGC
ACCATGCCCCACTACTTTTTCATTCAGCCTCCACCCCACC
CTCTGCCCAGGAGCATTTGCTGCAGGCTGTAAAATGTTGA
AGATGAAAACCCACGCTTTGACTCCTCTGCATTGAATTCC
ATGCCAGGCATTTGGGGCAGGGTGGGGCGAGGGAGTTACT
CAGTCCCTATTGGCTGAACTAAAAGGAGCTTTCCTCTACT
GATGTTGATGATCTCTCTCTTTCTGATTTCCTATTAGGTA
CCGTATACTTTGTCTCTTAGACGTACCTTGATGTAGTCTC
TTGAGAGATGATGTGAATAGATGTGAATAGATCATTGTGA
ATAGATGTGAATAGATCATTGTGAATAGATGACCATTCAG
GGAATGGTTGCAACAGAGTTTCCACCCGTGGGTCTCAGCC
TGTGAGTCAACTACTATTGAATACAGGATATTGTGCTAGA
TTTTCTTGAGGAAGAATACAAGTGGGGAAAAGGCATATAT
CCTATCATGAAGAAACTTGAAAATGAGCTCTGGACGCAAA
GAATATGTGTATCAAAAATAATAAAGAATATGTGTAACAA
AATATGGACTGTGCTGGGTGCAGTGGCTCATGCTTGTAAT
CTCAGCACTTTGGGAGGCTGAGGCAGGAGGATCACTTGAG
CCCAGGAGTGCAAGACCAGTTTGGGCAACATGACAAGAAC
CCATCTCTACAAGAAAAATAAAAATAAATGAACTGGGGGC
CAGGCGCAGTGGCTCACGCCTGTAATCCCAGCACCTTGGG
AGGCCGAGGCAGGCAGATCACCTGAAGTCAAGAGTTCGAG
ACCAACCATGGCCAACATGGAGAAACCCTATCTCTACTAA
AAACACAAAAAATTAGCTGGGCATGGTGGTGCATGCCTGT
AATCCCGGCTACTCCGGAGGCTGAGGCAGGAGAATCACTT
GAACCTGGGAGGCAGAGGTTGCAGTGAGCCAAGATCGTGC
CATTGCACTCCAGCCTGGGCAACAAAAGTGAAACTCTGTC
TCAAAAATAAATAAATAAATAAATTTAATTAAATTTAATT
AATTAATTAACTGGTCATAGTGGCATGCAAGCCAAGCTAC
TCAGGAGGCTGAGGCAGGAGGATTGCTTGAGCTTAGGAGG
TTGAGGCTGCAGTGATCCAAGTTCATGCCACTGTACTCCA
GTCTGGACAACAGAGTGAGGCCTTCTCTTAAAAAAAAAAA
AAATTAAAAAGACTGTAGAGCCAGACTGCCTGGGTTCAAA
TTTCAGCTCTACTACTAACTTAGACAAGACACTCAACCTC
TCTATGTCTTAGTTTCCTCATCTATGAATAAGCTTAAGAA
CAGTCTCAACCTCACAGTGTTGTGAAGATTGAAATATGCA
AAACAGAGTAGTATATGTATATGTGATATAAAATATGCAA
AGCAGAGTAGCATATGTATATGTAATAAGAGGCAAGTACA
AATAAGAGCTATTATTATCATTAACATTATTGTTACATAA
AAAGCATATTATTTAATTACCTGTAGTACAAAACAACATA
CTTAGTGAAAAATAACACTGGAAAACGAATCTTCAGTATT
GAACTTCTAAGTGCCACAGAATGTGATTTATCGAGTGCCT
ACAGATATATTTATTGAAGTAAATATACAGATATAATTAA
AGATTACTTTCTGTAAGCCCTGCGTGTTGAATGAGGCAGA
CTGAACTTTAAAAAAACAATCATATGCTGGCCAGGCTTGG
TGGCTTACGCCTGTAATCCCAGCACTTTGAGAGGCTGAGA
CGGGTGAATTGCTTCAGTCCAGGAGTTGGAGACCACCCTG
GGCTACATGGTGAAACTCTGTCTCTACTAAAAATACAAAA
AATTGGCCCGGCATGGTGGCACACACCTGTGGTCCTAGCT
ACTTGGGAGGCTGAGGTAGGAGGATCACCTGACCCCAGGA
TCTCAGATCATACCACTTGCACTCCTGCCTGGGTGACAGA
GACCTTGGTTTTTGTTGTTGTTGTCTGTTTGTTTAAGTCA
TTGTGCCCTCGAATACAGAGTCATTGTGCCCTCAAATACT
CCTCAAATACAGAGGAGTATTTGAGACTCCTCTTTCTTAA
TCTTATACTTAAATTTAGCTGAGCTTGATGGCTCACTCCT
TTAATCTCAGCACTTTGGGAGGCCAAGGAGGGAGGATCAC
TTGAGCCCAGGAGTTCGAGACTAGCCTGGGCAACATGGCA
AAACCCCATCTCTACAATTATTACAAAAAAATTAGCTGGG
CATAGTGGTGTGCACCTGTGGTCCTAGCTACTCGGGAGGC
CGAGGTGAAAGGATGGCTTGAGCCCAGCTTGAGGCTGCAG
TGAGCAGTGATGGCACCAATGCACTCCAGCTTGGGTGACA
GAGTGAGAGCCTGTCTCCAAAACAAAAAAAAAGAAAAGAA
AAAGAAAATAAAGAAAAAGAAAAAGTTATTAAATCTTTCT
CCACACCTCTCGAAATATTTTCAAACTTACAGAATGTTGC
AGGAATAGTACAAAGAGCACCCACATTCCTTCCGCTCAGG
TTCCTCAGTTGGTACCTTGTATCACATTTGAGGTGTGTGT
GTGTGTGTGTGTACCCTACCATTTTCTCTTTCTGAACGAT
TTGAGAGCAAATTGCAGACATGAAGCCCCTGGGCTCCCCA
GTGAGTATTCTGCCCACCAAAGGACACTCTACTACATAAC
CACAATATGACCCTCCAGATAAGGAAATCCATGCTGATTC
AATGCTTCCAGCCAGGACTGAGACCCCATGCAAGTTTCAC
CAACTGTCCCAATGATGTCTTTTTGCTTTCTCATCCACAA
CCACTCCAGGAACACATGCTCCCTTTAGTTGTCGTCTATT
CCTTCTCCTTCGATCTGGAGCCATGGTGTCTCAATCTTTC
CCTGTCATTCCTGCCTTTGACAGTTTTCAAGAGTATAGGC
CTTTCATTCTGTAGTGTTACCAGGAACTATCTCTACCCAC
AGAACACTTCTGATGCAAATGTGTGGGGTTTTTTTTCTCA
TGACAACCAGTTCTCCAACTCTCCAGACACCAGCCAGGTG
TCCAACAATTCAGTAGAATTCTGACACTATAGACCTGGAG
TTAGCGTTAGATCCCACAGGTTAATGGGCTCAGTCTCACA
AGACGGCCCCCATTTAAAATGCCAATCTCAAGTTCTGGGT
CTCCCATACTTCTAATTGACTCGCTAAAAATCAAGGGTTC
CCACAACACCTTGGATTTGCTAATTTGCTAGAACAGCTTA
CAGAACTCAGGAGTGCTCTTTCCTTACTAGTGTATTTTAA
AGGATACAGCTCAGAAACAGCCAATGGGAGAGATGCAGGG
GGCAAGGTCTAGGTCAAGAGACACAAAGCTTCCATGCTTT
CTCTGGGCGCGCTGCCCTCTAAGTACCTTAATGCATTCAC
CAACTCAGAAACTCTCTAAACTCTGTCTTTTAGGAGTTTT
ATGGAGGTCCTGTTACTTAGGTATGATTGACTAAATCATT
GGCTATCAGTGATTAACTCAACCTTCAGCTCCCCTCCTCT
ACCTGGAGGTCAGGGGGTGGGGCTCCAAGTTCAAATCTTT
TTTTTTTTTTTTTGAGAAGGAGTCTTGCTCTGTCGCCCAG
GCTGGAGTACAATGGTGCGATCTCAGCTCACTGCAACCTC
CCCATCCCAGGTTCAACCAGTTCTCCTGCCTCAGCCTCCC
AGGTAGCTGGGATTACAGGCACGTGCCACCAGACCCAGCT
AATTTTTGTATTTTTAGTAGAAACAGGGTTTCATCATGTT
GGCCAGGCTGGTCTTGAACTCCTGACCTCGTGATCCACCT
GCCTCAGCCTCCCAAAGTGCTGGGATTACAGGTCTAAGCC
ACCGTGCCCAGCCCCAAGTTCAAATCTTCTAATCACATGG
TTGGCCTTTCTGATGACCAGACCCCATTCTGAAGCTATCT
AAGGGTCTTTGGGCACCAGACAACTCATTAGCATATAAAA
AAGATAACTCTTGTAGCTCCAGAGATTCCAAGGGTCCTTA
GAAGTTCTTGTGTCAGGAACCTGGGATGGAGACAAAAATA
GTATAATAAAAGATGCTTCCATCACACCTATTACTGAGGA
AATTACAAGGGTTTCAGGAGCTCTGTGCCAGGAGAGGGGA
CAGAAGACCAGGTGTATGTTTCTTATTGTATCACAACATC
ACAAGGGTGAACCTCAAATTGGATTTGTCTGATTTTTCCT
TTTGACTAGTATTAGAAGCCATGCGTTCTTGGCCGGAATT
CTTTAGAAATGGCGCTGTGCTCTTCTCATTACATCGCCAC
GGACAAACAATGTCACTGTGTCCCACTGCTAATAATGTTA
ACCTTCATTACCTGGAAAAGTTGATGTTTGTCAGGTTTCT
TGGCTAGGCACAGTGGCTCATGCCTGTAATCCCAACACTT
TGGGAGGCCAAGGCAGGTGGATTGCTTGAGCTCAGGAATT
CAATAGTGGACAACATAGTGAAACCTCTTCTCTACAAAAA
AACACAAAAATTAGCTGGGCATGGTGGCATGTGCCTGTAG
TCCCAGCTACCCAGGAGACTGAGGTGGGAGCATGGCTTGA
GCCTGGGAGATTGAGCCTGCAGTGAACCGAGATTGCGCCC
CTGCACTCCAGTCTGGGTTGATAAAGCGACCCTGTGTCAA
AACAAAACAAAGTAAGAACCCTCAAACATTATTTTTGCCT
TTGTAATTGAACAGTATTCTGTGGGGAGATGTTTTGAAAT
GACGCCAACATATTGTTCCTCATGGACCCTCACTCGTTAG
CCTTAGCATCTGTAGAACCCTCAGCTTCCACTGTGGTGAT
GGTCTATTGAGATTTTCTATTTCTATCAGTCCTTCTATAT
TTGTTAGTTGGCATTCTACTGTAAGAGCGTTTTCCTTTCT
CCCTATTCATTCAATAACTCATTCACTCACTCACTCATTC
ATGTAAGTATGAATTCATTGATTTCTTTTCTTCCAATGAG
TTGTATCCATTGACATCACTATTTTCTTTTTTTTTTTTTT
TTTTTGAGACGGAGTCTTGCTCTGTTGCCCAGGCTGGAGT
GCAGTGGTGGGATCTCAGCTCACTGCAAGCTCCGCCTCCG
GGTTCACGCCATTCTCCTGCCTCAGCCTCCCGAGTAGCTG
GGACTACAGGTGCCCGTCACCGTGCCCGGCTAATTTTTTG
TATTTTTATAGAGACGGGGTTTCACCACGTTAGGCAGGAT
GGTCTCGATCTCCTGACCTTGTGATCCGCCCGCCTCGGCC
TCCCAGAGTGCTGGGATTACAGGCGTGAGCCACCGCGCCC
GGCATGACATCACTATTTTCATACTCAAAATTTCCCAGCT
TTGGCTAGTAGGAGCCCCTTCAAGATAGATACTGGGTCCT
TTTGACATGTCCTCATCATTATTTGAGCACTTCCTTGGTT
TCTGGCATGAAAAGATGCTTCAGACTCATCTTGTACTTTT
CCTGCCCCAGGAGCCTTGATTCCTTTCACAAGATGGTGTT
TGGAAGCCGTGATCTAGGCCTTCAGTGAGCACCTTTCTAC
TGGGTATCATTGCTTCTAGGCCGTTTTCAGTGGACAGAGC
TAGAAAATAAATGTATGTATCTGTGTACACACACATACAT
ACGTCTCTATTTTTATGCAGGTATACATAAAATAAAAAAC
TATGAGTTTCTATTTATCTCCAATTGCAATCTAATAATCC
AATGTTCTTTCTAATCATTCACTTTTATAAAATCACTTCT
CTGACAGTGATTCCATTATCCTCTGATTATAGATTCCACT
AGCCTCACTGTATTTACATTTTCACTCAGTTTTCTAATTT
TTTTTTTTTAGATGGAGTCTCGCTCTGTTGCCCAGGCTGG
AGTGCAGTGGTGCAATCTCAGCTCACTGCAATCTCCGCCT
CCTGGATTCAAGCAATTCTCCTGCCTCAGTCTCCTGAGTA
GCTGGAACTACAGGCGCGCACCACCACACTCGGCTAATTT
TTGTATTTTTAGTAGAGATGGAGTTTTACCAGGTTGGCCA
GACTGGTCTTAAACTCCTGATCTCAGGTGATCCACCTGCC
TCAGCCTCCTAAAGTGCTGGGATTACAGGTGTGAGTCACC
ACACTCAGCCTCAATTTTCTAATTTTCTCAGTGTAACTAA
TCACCCAATCACAATAACCACTTCCTTCTCTTTATCACCT
GTAACTGCCTCCTTGACCATGGAACATACCAGTATCTCCT
TGCAGCCCCCACTACAAGAGGGCCCTCTTCCTTCCCCTCA
CTGTCCCTCTTCCTTGCCCCAGGGCACACTAATGTGTCCA
TGCTGGTCCCCCCACCCCTCCCAGTGCTCTAATTCTTCTA
CTACCAGGCAGGCAGAAACCCTCCACAACCTTGCTACTCC
ATTTCTTGGCCTCCAGGCATGCCAACACCTCTGCATCCAT
GTCCCTTCTGCCTCCTTTCTCAGTGTGCAGAACATACGGA
CACCCCAGGGGACGATAAAGAAGGGAAGGAAAACTGCATG
TTTCATTTTTACTTCCAAATTTTAAGTTTATTTCAATGTG
TTTCTGCCAAAACTTTAATGGGATTTTAACTCTCTGTGCC
TCAATTTCTATTGTTGCTTATGAGACACCTTGTAAGCCTA
CATGAGCCTGTGCAGGGCCCACCCCAAAGGCTGCCACCAG
CAGGCTTAGTGTATCATGGGAATATGTATTAAAGAACTAC
CATTAAGTAGTGTGTGATTCAAGTAGTATATACAGGTTTT
AGAAGACCTGATGTTAAACATCTCTCTAATAGTTTCTTAA
TTAATTGAAAAATATCCTTATTCCCAATAGTAGTTGTATA
TTCAAATTGGGTCAAAGTGAAGAGAAAATTACATAGTTTC
TTAACTGCTTAATAAGCCCTTTCTTCTTACCTCTGATGTG
TGCTAAGGGGGCTGCTAAATGCCATCTTTACAAGGAATTT
AATTTAACATTCTTTCTGTAAAAATATTGACCTCCTCGTA
GATATGATCAATATATCTTGATCTTATTGATTAAATGTTG
ATTTCTTTTCTGTGTAATAGAACCGAGTTTTTGAAATTCA
AGAGCAGCAAGAGGAAATAGTGGAAACAAACCCTGATTAT
AATGATTCCAAGATGATAATAAAGGTAAACTTACCTATTT
TCATAAACCTGAATTATGAGCAGTGGTGTTCTCCTGTAGA
AAAAAATATGGATTTGTTTAGAAAACTCAGCTTTCTTTTC
TTTTTCATCTAAGAATATACCCAGATTTAGCTAAATTATA
CTCTGCTTTGTGTGTATGGATCTATGTCTTCATTTTAGGA
AGAGGAGTTTCCTGTTGTACCTCCCATATGAGCACCCCTG
AGTTATTTTTAATCTCTTTAGACTTGTCAAGGCTTCATAA
GCACTAGGCATTATTCATTACAATTCTTGAGTCCAGGAAT
GATTTATTATAGATAATTTTTTTTCTTGAGATAGGGTCAC
ACTCTGTCGCCCAGATTGAAGTGCATTGGTGTGATCACAG
CTCCCTGTAGCATCGACCTCCTGGGCTCAGACTTCTGAGC
AGCTAAGACTACAGGTGTGTGCCATCACACCCAGCTAATT
TTTAAAATTTTTGTGGAGATCTTGCTGTGTTGCCCAGGCT
AGTCTTGAACTCCTGGGCTCAAGGGACCCTCCTGCCTTGG
CCTCCCAAAGCACTGAGATTACAGGTGTGAGCCATTGTGC
CCAGCCTGTAGATAATTATGGATCATGGAATTTCGTATTT
GAAAGGCATCTTGGAGGAGGCTATGTGATTTATCTTACAG
ATGAGGAAACAGGCAGAAAGGGAATATGACTTGCCCAAGA
CCACATAGAGGATTAGAGGAAAATTGGAAATAGAAACTAG
TGTCCTAATTTCCATTCTGTTGCCCTCTCCATTATATCAA
AAGGCCACAGGGGAGGAAAAACGACCAGGCACCTGAGTGA
TGAAATAGCTCCCCTCAGTGTCCTTTCTGTGGTATTACAG
AAGGACTCGGGACATCTGTTTTCCCATGGAAGCAAAGGCT
GGTCTTTCTGATGATTGCTGCGTAGCGAGAGTCCATGGGA
GACACTTCTTGGTGACCCTTCCACTTGCAAACTTAAACCG
TGGCACAGAAATCAGCACAGTTAGAAATGGGCTGACATAC
GCGGATTGGTAGCTGGAATTAGCCCAAGTGGGGAGGAAAA
AACTGTGTCTGAAAATCTTTTAAAATAAAATACATTATGC
ATATGAAAAAGAATAAAAAATTACATAATGAGAAGTTGGA
TTCCTACCCCAAAGATTAAAAAATAAATCATTGCTGAATC
AGTTGAAGCCCCCAGTGTATCCCTCTTGGGACATCTTCCT
GTTCCCTCATGGCAACCACTAACCTGAATTTGCTACTTAT
TCTTCTTTCTCTTTTCTTCATAGTATCCACAAACTTTAGT
TTAGTTTTTCATGATTTTGTATTTTATTTAAAGGATATTA
TACTGCAAGTTTCTTCTGCAGCTTCCCTTACCATTCAGCA
TCATGCTGTGACCTTATGTGATCATTACTGGTAGCTTTAG
TTCATTTATTTTCACTGCTATATAGAATTATTGGAGAAGT
ATTTTTATTCATTCCCTATTTGTTGGACATTTGGATTGTT
TTCAGATTTTTGTAACACAAACAGTGTTGTTACAAACTTT
GTGGTACAGGGCCCAGTGTGTATATGTGTAAGAATTTTTT
TTCTGATTGCGTGAATGTACCTACAAGTAGGACTGTTGAA
TGGAAGGGGTCTACCCATGTTCAACTTAAGAGATTATATT
AAATTGCTCTACAACATGGTTGCACCATTTTTTGCTTCCC
CCAGCAATATATTAAGAACTCCAGGAGCTGGGCATGGTGG
CTAATACCTATGATCCCAGCACTTTGAGAGTCCAAGGTGG
GAGAAGTTCAAGTAAGGAGTTCAAGACCAACCTGGGCAAC
ATAGCAAGACCCTGTCTCTAAAAATAAAATTTAAGAAAAA
AATTAGCTGAGCAGTCCTCACTTCTCAGGAGACCAAAGCA
GAAGGATGGCTTGAGCCTGGGAGTTCAAGGCTACAATGAG
ATTTGATCCTGCCATTGCATTCCAGCCTGGGAGACAGAGC
AAGATCCTGTCTTAAAAAAGAAAAAAAATGCTCCATTGTT
GTAAATCTTCTTCAGAATTTAGCGTTGCTAGATTTATTTT
TCTCAATGTGGTGGGTGTAAGATGGTATTTTATTATTGTA
ATTTGTATGTATTTTATTATTAATAAGTTTGGGCATCTTT
TCACAATTATTGGTCATTTGTGTTTTCTCATCTGTGAAAT
GCCTATTCATGTCTTTTGCCCATTTTTTATTAGGTTGTTT
ATCTTTTTCTTGTTAATTTATAGGAGCTCCTTATATATTG
TGGTTACCAATTTTTTGTTAGCTATATGTGTAGCACGTAT
CTTCTAGTAGTTTTGACTTCTCTTTTTACTCTCTTCTTGG
TGCCTTTTAAAAATTAAATGTGCTTATATTTGTAGTTTTT
ATTTTGAAGTAATTTCTTTTTCTTTTCTTTTTTTTTTTTT
TTTTGAGACAGAATTTTGCTCTTGTTGCCCAGGCTGGATT
GCAATGGCATGAACTCGGCTCACCTCAACCTCCGTCTCCT
GGGTTCAAGCAATTCTCCTGCCTCAGCCTCCTGAGTAGCT
GGGATTACAGGCGTGCACCCCCAAACCTAGCTAATTTTGT
ATTTTTAGTAGAGACGGGGTTTCTCCATGTTGGTCAGGCT
AGTCTTGAACTCCCGACCTCAGTTTATCTGCCCGCCTCGG
CCTCCCAAAGTGCTGGGATTATAGGCTTGAGCCACCGTGC
CCAGTCTATTTTGAAATAATTTCAAACCATGTAAGAAGAA
TTCTTACATGGCCATATTGAATCTAACCATACCCAAATTC
ACCAATGGTTAAGATTTTTCCATCTGTGTTTTACAATTTT
ATCTATCTTTTTTCCTTGACCTATTTGAGATCAGACAGAA
GACATCATGTTTTTTTGACCTCTGCCAAAATTTCAGTATG
TATTTCCTAGAATAAAGACATTATATCACTTCTATAATCA
CAGTACAATGACAAGAATCAAGATTTTTAAAAATTGAGGT
GAAATTTACACAACATAAAATTAGCTATTTTAAAGTGCAC
AATTTAAGGCTGGGCATAATGGCTCACGCCTGTAATCCCA
GCACTTTGGGAGGCCAAGGCAGGCAGATCATCTGAGGTCA
GGAGTTCGAGACCAGCTTGGCCAACATGGTGAAACCCCGT
CTCTACTAAAAATATAAAAATTATCTGGGCATGGTGGTGC
ATGCCTGTAATCCCAGCTACTCGGGAGGCTGAGGCATGAG
AATCACTTGAACCCAGGAGGTGGAGGTTGCAGTGAGCCAA
GATTGCTCCAATTCACTCCAGCTTTGGCAACAAGAGGGAA
ACTCTGTCAAAAAAAAAAATTAATTAATTAATTAAATAAA
CAAATAATATAGTTCACGATCCAGTGGCATTTAGTACATT
CAAACTGCTGTGAAACCACCACCTCTATTTTAGTTCCAAA
ACATTTTTGTCACCCTAAAATAAAACCAATACCCATTAAG
CAGTTACTCCCCAGTCACTCCACCCCACCCCACCTCACCC
CTGCAGCAGCTATCAATCTGCTGTTTTAATGGATTTACTT
CTTCTGGAGATTTCACATAAATGGAATCGTTCAATGTGTG
ATGTTTTGTGTTTCGTTTCTTTTGCTTAGTATAAGGTTTT
TGAGGTTCATCCATGTTGTCCATGTATTTGCATCAGCACT
TCATTCCTTTTTATGGCTGAATTATATTCCATTATATGTA
AAAACCACAATTGGTTTATTCATTTATCCACTGATGGACA
TTTGGGTTGTTTCTACCTTTTGGCTGTTGTGAACAGTGCC
ACTATGAACATTCATGTTCAAGTATTTGAGTACCTGATTT
CCATTTTTTTTGGCTAGGTACCTAGGAGTGGAATTGCTGG
GTCATATAATAATTCTATGTCTGACTTTCGGAGAAAGTGC
CAAACTGTGTTCTGCAGCGACTGGGCCATTTTACATTACC
ACTAGCAATGTATGAGGGTTGCAATTTCTACAGTACACAT
CCTTGTCAACACTTGCTATTTTCCTTTTTTTTTTTTTTAA
GACAGAGTCTTGCTCTGTCACCCAGGCTGGAGTGCAGTGG
CACAATCTCGGCTTGCTGCAACCTCTGCCTCTTGGGTTCA
AGCGATTCTCCTGCCTCAGCTGGGATTACAGTTGCCTGCC
ACCATGCCCAGCTAATTTTTGTATTTTTAGTACAGATGGT
GTTTCACCATGTTGGCCAGGCTGGTCTCGAACTCCTAACC
TGAAGTGATCCACCCACTTCGGCCTCCCAGAGTGCTGGGA
TTACAGGTGTGAACCACTGTTCCCGGTCTTTTTTTTTTTA
ATAGCCATTCTAATGGGTATCAAGTGGTATCTCATTGTAG
TTTTGATTTGCATTTCCCTAATGACTAATGATGTCATTAT
CTTATTATATCATTATATCAAGATATGTCATTATTTTATT
ATAAGGAAGTTTATGTGCTTATTGGCCACTTCTATATCTT
CTTTGGAGAAATGTCTGTTTAAGTCCTTTGCCCATCTTTA
GACTGGGTTTTCTTTTTCTTTTTGAGTTGTAAGAATTCTT
TATATATTCTTTTTTTTTTTTTTTTTTTTTTTAGTAGAGA
CGGGGTTTCACCATGTTAGCCAGGATGGTCTCGATCTCCT
GACCTCGTGATCCACCCGTCTCGGCCTCCCAAAGTGCTGG
GATTACAGGCTTGAGCCACCGCGCCCGGCCAAACTTTAAT
TTTATTTTATTTTATTTTTTTTATTTTTATTTTTTTTGAG
ACGGAGTCTTGCTCTGTCGCCCGGGCTGGAGTGCAGTGGC
TGGATCTCAGCTCACTGCAAGCTCCACCTCCCGGGTTCAC
GCCATTCTCCTGCCTCAGCCTCCGGAGTAGCTGGGACTAC
AGGCGCCCACCACCTCGCCCGGCTAGTTTTTTGTATTTTT
AATAGAGACGGGGTTTCACCGGGTTAGCCAGGATGGTCTT
GATCTCCTGACCTCGTGATCCACCCGTCTCGGCCTCCCAA
AGTGCTGGGATTACAGGCTTGAGCCACCGCGCCCGGCCTT
ATATATTCTAAATAACAGACTCCAGATATATGATGTGCAA
GTTTTTTTTTTCCAGTCTATACATTGTCTTTTTAACTATG
CTCGCGGTGGCGGGCGCCTGTAGTCCCAGTTACTTCGGAG
GCTGAGGCAGGAGAACGGCACGAACCCGGGAGGCGAAGCT
TGCAGTGAGTGGAGATAGCGCCACTGCACTCCAGCCTGGG
GACACAGCTAAACTCAGTCTCAAAAAAAAAAACAAAACAA
AACAAAAAACTATGTTGCCCAGGCTGGTTTCAAACTCCTG
GGCTCAAGCGGTCCACCTGCCTGAGCCTCCTGAATAGCTG
GGACTGTTGGCATGCACCACCACGCCTGGCTACTTTCTTG
ATAATGTCCTTTATTACATAAAAGTTTTCTGAAGTTTGAT
TATGATGTGTCCTGGCATGGATTTCTTTAGGTTTATCTGA
TTTGAGTTTATGCAGCTTGATCTGTAGATTTATGTCTTTT
GCCAAATTTGGGACATTTTCAGTCATTATTTCTTCAAAAA
AAATTTTAGCCCCACCTCATTCTTCTCTCTTTTAGGGACT
CTGATGACACAAATGTTAGGTCTTTCATTACAGTCTCATA
AGACCCTGAGACACTGTTTATTGTTTTCTGTTTTCTGTCT
GTCATTCAGTTTGGGTGATTTATATTGTTCTATCTTCAAA
TTCATTGATTCTTTTCTCTGTCTTCTCTATTCTGCTGTTG
AGCCCATAATTTGGTTGTATTTTTTTCAGTTATATATATA
TTTTTTAAGGCAGAATTTCACTCTGTCACCCAGGCTGGAG
TACAGTGGCACGATCATAGTTCACTGTAACCTCAAACTCC
TGGGCTCAAACGATCCTCCTGCTTCAGCCTCCCGAGTAGC
TGGGACTACAGGCACACACCATCATGCCTGGCTAATTTTT
TTTTATCATTTATTTTTAGAGATGGGATCTCGCTTTGCTG
TGCAGGCTGTCAGTTCTAAAATTTGCACTTGGTTCTTCTT
TATATATTCCACTTCTCTGCAAAGAGTTTATATTTTTTCA
TTTATTTCAAACATGTTCATATTGTTCTTTGAAACATTTT
ATGATGGCTGCTTTAAAATCTTGGTGAGATAATTCCAACA
TTTGTGTCATCTTGGTGTCAGTGTCTATCATTGTCTCCCC
TCACAAGACTCTGGGTGGTTTTGGTTTTCGTTTTTTGTGT
TTTTTTTAGACGGAGTCTCGCTCTGTCACCCAGGCTGGAG
TGCAGTGGTGTGATCTTGGCTCACTTTAACCTGCACCTCC
CAGGTTCAAGCAATCCTCCTGCCTCAGCCTCCTGAGTAGC
TGGGATTACAGGTGCCCACCACCATGCCTGGCTAATTTTT
TTTTTTTTTTTTTCAGTAGAGACGAGATTTCACCATGTTG
GCCAGGCTGGTCTCGAACTCCACCTGCCTTGGCCTCCCAA
AGTGCTGGAATTACAGGTATGAGCCACCACGCCTGGCCTT
CTGGGTGGCTTTTAAATCTTGTTTTAGCAGACCTTCTCTG
ACTGTACGTTGGTGGGAAAAGAGGAGCACTACCTCTTTAC
TGCCAGGTGGAGGTAAAAAGTCCAGGCTCCCACTGGGGAC
ACCTTTGGGTGTGTGTGGAGGCAGAGGATGCCTCCTTACT
ACTGGGTTGCTGGGAGGGCCTCCCATGTGGCCTCCATTGA
CACCACCCAGGCGGGGAGCAGGAGGGTTTGCCACATGGGG
GTGAAAGTCCAGGCTTCTTATGTACCTTGGCTGGTGGGGG
TGGAGGTGGGCTGTTTGGCTGCCACAAGGAAGTTAATGTC
ACAAAGTTTTTTGTCTTACTAGGCTGCCTTTTTCCTTGTC
TTTTGGCTTTTCCGGGAGCTTTTTTTTCACCTGCATCCCT
TGGTGTTTCCAGGTTGTCAGCCCCTTCAGCTTCCAGTCCA
GGATATATAAGGTAAAAAGAAAACCACGGGAACTCACCAC
CTTGTCTTCCCTGAGTCTCAAGCTCCCTGGCCCATTGACC
TTCTCTCTGTATCTTCCAGAGTCTTCATAGGCTTGTTTTA
GGTATAATGTCCAGGGGGATTGGCTGTACTTAGCAGAATA
AATTGGAAGAAGTACATCTACCCCAATTTGTTCCCAATAC
CATTTTCCAATGGTCCATTTTTTTTCTTCTGAGCTGCAAT
GTTAGCTCTTGTCATATATCAAGTTTCCATATAGACATCG
GTATTTTTTAATGGATTATTTATTTATTTACTTTAAAATT
TTAGATTCAGGGGGTACATGCGCAGGTTTGTTACACAGGT
ATATTGTGCGGTGCTGAGAGTTGGGCTTCTGATGATCCCA
TCACCCAGGTAGTAAACATAATACCCAATACTATGTTTTC
AACCCTTGCCTTCCTTGCTCCCCCTTTCGGAATCCCCTGC
TTGTTTCCATCTTTGTGTTTCTGTGTATTTAAATGGGTAT
TTTAATGTCTTTATATTTACTGAAATTCCCTTTAATGTCC
TTCAGTAAGATTGTATAATTTTCTTAGTAAAGGACATGCT
AATCTTTTGTTAGTTTTATTAGTAGATAGGCTTTTAATTT
TTGCTTCATTGGGAATAGGAACTCTTTTAAAGCATATTTT
AAATTGTTGCTGGTGTATAGAAATGAAGTTGACTTCTGTA
TATTGATTTTACAACAATAAACTTTTTGCAATTATAGTAC
TTTTTCTGCAGATTATTTTGTAGCCTGGTTTGAATATCTT
TAATTTCTTTTTTGTTTTACTGTGCTGGCTAAGGCTTTTC
ATTATACTAGTGTAGGAGAATGACGACAGTGGACATTCTT
TTCCTTTGTCCTGATTTTAAAGGAAATACATCTAATATTT
TACCTTTGAGTATGACTTATGGTGTAGGTTTTCGAAGATG
TCTTTTATCAAGTTAAGGAAGTTCCTATTCCTGGTTTACT
AAAAGTTGTTTTTTTTTCTTTTTTTTTGAGACAGATTATA
GCTCTGTCACCCATGCTGGAGTACAGTGGCATGGTCTCGG
CTCACTGCAACCTCCATCTCCCGGGTTCAAGCGATTCTCC
CGCCCCAGCCTCCCAAGTAGCTGGGATTACAGGTGCACAC
CACCATGCCCGGCTAATTTTTGTATTTTTAGTAGAGGTGG
AGTTTCACCATGTTGGCCAGGCTGGTCTCGAACTTCTGAT
CTCAAGTGATCCACCCCCCTCAGCCTCCCAAAGTTTTGGG
ATTACAGGCGTGAGCCACCTCCCCTGGTTGCTAGAAGATT
TTTTTAAAATCGGGAATGGAGATGATAATAAGGTTTTTAA
CCTTTCTTTTGTTAATGTGGTACAGATAATTTTTAAAGCC
TTTTAATTAATTCAAAATCATTACTTGGGTTAAGAGAACA
CAACACTTTAAATAAAGGCTTTATCAAATCAGGACTCAGG
CAAAAACAATGAAGTAAAAGTCTGCTATGATTATAGATCT
TTTACTCACTTAATAATTTTTAATCAGTAAGAGGATTTGG
AGTTAACTCAATTTTAAAGATCTATAAATCAAAAGGAGGT
TTTTCTTTTTTTCTGCCTGTAAGCAGGTCATAACTTCCGG
TTTGCTATGTCATTTGTAAAAGTGTCCAATTCTACATATA
GGCCTTTAAGAAATAATTGCATTATTGAATTAGAGCGGTT
GGAGAATGTATTATGTTTCAGTTTGGACAGAATGCCATCC
CCAAGCTTCAGGGACATCCCTGCCTTCTGACTTCTCCAAG
TCCAGTGGTAAGGCGTATTGGGAGAATAAGAGAAAGAAAG
GGTAGGAAACTGGGCTCTCAGCACCCTTTTCTTAACTTCC
CTTAATTGTAGGTGTCAGCCTGTGAAATTTTGGCCAGCTT
CAAGCCTACATGGTAAATATATGTCTTGTGGAAATGCAAA
CAAACTTGTATTTCTTTATGGACAGTTAGTGATGGCTTTA
GTCAAGGTAGATTATTTTTAAAAAACCAAATGTAGGCTGG
GTACTGTGGCTCATGCCTATAATCCCAGCACTTTGGGAGG
CTGAGGCGGGCGGATCACTTAAGGTCAGGAGTTCAAGACC
AGCCTGGCCAACATAGTGAATCCCCATCTCTACTAAAAAT
ACAAAAATTAGCCAGGCATGGTGGCGTGTGCCTGTAATCT
CATGTTAACCCAGTGTTTTGTTGTTAACTATAATGTGACA
CAATATGACATAAAATATCATATGCAATATTATTTCAGAT
TGACTATGATATACCTAAGTAGGCCAGAATTAGCACAAAA
TAGTCCACCTGGAAAAAAAATCTGGGTTTAAATTATAGCT
ATGCCTTTTATGAATTGTGTTATCTAGGGCAAACAGTTTA
GCTCCCTAAGCCTCTACTTCCTCTTCTGTAAAATGGTGAC
TGTAATAATTACGTCCTAGAGTTGTTAGAAAGATTAAGTG
AATTGGCTGGGCGCAGTGGCTCACACTTGTAATCCCAGCA
CTTTGGGAGGCCGAGGCAGGTGGATCACAAGGTCAGGAGA
TCAAGGCCACCCTGGTGAAACCCCGTCTCTACTAAAAATA
CAAAAAAAATTATCAGCGTATTGTGGCTCACGCCTGTAAT
CCCAGCTACTCAGGAGGCTGAGGCAGGAGAATCACTTGAA
CCGGGGAGGCGGAGATTGCAGTGAGCAGAGATCACGCCAC
TGCACTCTGTCCTGGCAACAGAGCAAGACTCTGTCACAAA
AAAAAAAAAAAGAAAAAAAAAAGAAAGAAAGATTAAGTAA
ATTGAAGTATGTGAAATGCCCAAGATAATAGATGTCAGAA
CATGGTATTTCTAATTCCTTCCACTATCATGCTGCAGTAC
CATGTGGTGATTATGGGCAGGGACTGTGGGGCTCCACTGC
CTCACCAGCTGTGTCAGTGTGGGAAAGCTACTTAAACGCT
CTATGCCTCAGGGCTCTCATCTGTAAAATGGGCATAATAA
AAGCACCTTTCTCATAGGGTGGTTTTGAGAATGAATTTAG
TTTATTGATATAAAAGGCTTAGAATGGTGCCTGGTGCACA
GGGAATGCCATATACGTGGTAGCTAGTGTTGTACTGAGAC
AGTCACAGTGTGTTGTATTGGCATATCTCTGACTTACTAC
TTTTATAACTAACTACAGCTGTGGCCAGCAATATGCTTCA
GGCCTTGGGAGTGTGGTGGAATTTTTGGACTTGAATGCCA
AGGGCATAGCAAAGAGGGTGGAAAAGCAGAGGGGGCCATG
TATTCCCCAGCTCTGGGCTCCCAATGCTTTGCTAAAACAG
CCATCTTTGCAGATTCTAGCTCTGGGCCTAAGGAGAAGAG
AGCAAAGATATTATGTGTCTCCTGGGTGCCATTTACCCTC
ACTGAGCCACTGCTTTAATAAACACCAATATTTTTTAGCT
CCACTGTAAATGTTATTTATAGTGAAAATCATATTATAAC
AGCATTATTGGAATTTTTTAAAAGATGAAATATAAATCAA
CTATAAACGCACCACTTGATGCAAAAACTGACTTTATTTT
TTCAATTTACCTCTAGTTTTTGTTTACATGCATATCTAGT
ATATGTTTACACAGTAGACATCACTGTTTATGTACAATTA
TACCCTGTTTATTAATACTAATCAATAACAGTTTTCCCTG
TTATATGGTCTTTATAATAGTAATTATTGATAGCTGCACA
ATCAGGTAGATAGGCCATAATTACTCCATTTTTGAAAATG
ACAATGTCCACCTTCTACATACTGCAGGAGAACTTTACAT
ATGATTGATAGCAAAGAAAACAAATTGTAAAAGAAAAGGA
AATCAAAGGCCTAAATCTCCTTATGGCACAAGGGGAGTAT
TTGATTGCTTAGGAGCTGTAAAATTCTATCATTTGATTTT
GCAATGCATTTCTACCCCAAATGCTTTATTTCATGTATGT
ATTTTTAAATTTAAGAGAACTAAAAAGAAGTTGCATGTGA
TGGGTATGTGGAGGTTCATTATACTATTGTCTATTTTTGT
ATATGTTTAAAATTTTCCATAAGTAAAAAGCTTAAAAAAA
ATCTGCTTATAAATGATTTTTCCAATATCCTTGGAAATAG
CTTGAAATATCTCTTGATGAACATGCCAACACTAGCCCAC
ATGGCACCTTTGTGGGAAATTTCAAAGTATCTCTTCCTCA
AGAGCTTTTGCTTCCCTGTTCCTGGAACGGTATGTGGTAA
GGGTATGTAAATCTACAGTGTCTACATGGGGAAAGGTGCT
CCTTGCATGTGGCTCTCTTGCACGGTGCACAACTTCCCAC
ATATGCAAGAGTTTTGCTTGGGTATCACTAAACCACTGTT
GAGAACGTGTTTAAGAAGGGGGCACAGGGAGTACAAGGGA
AGGGGAGGAGGCTGTAGCTGTTCCATCATTGGTGACCTGT
ACTGGGTAGAGGGTGACTAGCAGTGCGTGATGCTACAGCA
AGTCATGCCCTCCCCAACCCACCCTGGGCTGGGACCCTTG
GGCCTGCCGTAGGTCATAGTCCACACTCACTGGAGGGGTC
CACTTTATGGTTGTGTCCTGACCACATCCTTGCTAAGACC
CAGGCTCTCCTTTCTCCTGGTAGCTCCGTGATGAACACAA
ATGCCCCTCTTCTGTCGGACCCTCCAAACACTCCAGTCCA
GGCTACCTTGGGATTGAGGTCATTACTCTCCTCTTGACTT
TCCCTGTGCTTCTTGTTCTGTCCTGGTCTCGGTCAGTCCT
TTCCCTGTCTGACGCTAGTCCCAGCTCCTTCTCCCACTCC
TGGGAATTCTCCAGTTCCTGACTCACTGCAGCCTACAGGC
TCTGACAGCACGGCAGGTGTCAGAAGGTGCCTCTTATGTT
CAAGGGTCCTGGGCTTCCAGCAGGGGAGTAGATGGCAAGT
TACCAGTAGCCCCAAATGTTAGATGCTGTGGCTTGATTAA
AGAGAAATAGGAGACAGCTCCATGAGATCCAACAGATGGT
CTGATTAGGGAAGAAGGAAGCCAGTGCAGAACACTTACAA
AATAGCCATGCTTGGTAGTGAGCTGTTTTGGACAGGGACG
GTTTGGCAAGCCCTTCTGAAATCTTCACAGCCGGCGTCAG
GCCTGGCACTCAGCAGCATGCAACAAATGTTCGTTAGATG
AATAAATAAAACATAAGGCCTGGGCACAATGGCACACACC
TGTAATCCCAGCACTTTGGGAGGCTGAGGCGGGTAGATTG
CTTGAGTCCAAGAGTTCGAGACCAGCCTACCCAACACGAC
AAAACCCTCTCTCTACTAAAAACATTACACAAAAATTAGC
CAGGCGTGGTGGAGCATGCCTGTAATCTCTGCTACTCAGA
AGGCTGAGGCAGGAGAATTGCTTGAACCCAGGAGGCAGAG
GTTACAGTGAGCCAAGATCGTGCCACTGCACTCCAGCCTG
GGTGACTCTGTCTCCAAAAACAAACAAACAAAACACTACA
GTACAAAATGTATATATTAGGGCTGAAGAAATATAGCATA
GAAGAATGATCTAAGTGGATGAGAGTAATAAAGATTTCCT
ACACAGGGAAATTATTTTTAGAAACTGAAGGGTAGAGAGA
AGTCTAGTGCAGTGGTCCAAGCACTGATAATAATACTGTG
GAGCCTCTAGCAAGTTACTTAACCTTTCTGTCTCAGACTC
ATTTCCAAAACAGAATTGTGCTTACTAGATAGGGGCGGAG
TGTTCCCTCGCAGGTGGCGCTCACTGGGAGGCCTCAGTGA
GTTAATGGGTAAATGGAGCTTAGTGCTTGATCAATAGAAT
TAGCAACATCATCTGACATCCCATCTTCACATTCCTGAGA
GTCCTCCACAATTGCTCCTACTTCTTTTACAAAGTAACAT
TTCATTTTCCTAAATTATTTTCTAGTCCTTGTTCATAGTC
AACTTGTTTTGTTAAAATTACTTTATTCTTTGTAGAAAAT
GATGCATGCTCATAAGAAAGAGCTCCAAGCAATAAAGTAC
AAATCGAGAAGCAAAATAGAGTTGATATTTAAGAACAGAG
TGCTGTTCTCATCACATGGCCCTAGTCCCTTGTAAGTGTA
TTGTTCTCATGAGAGTCACTGAAGTAAAATATTACTCCAT
GGAACTTGGATGTTTTTGCTAATCCTTGAATAAAGACAAA
CAAGTTTGTATTATAAAGTATCAAGCTACTTTATCTAGAT
TTTTTCTAAATAAGAAAACTGAACTGACTTTTTCTAGAAT
AAAAACCGAGGTCATTTGTACAAGACATTGGAAACAAATT
CCTCTTGACATTTTCTTTCTGTTTATCAGTGGCCCGAGGC
TTCCACCACTAAACCCGAAGCTGTAGATACCTATTGCTTG
GATTATAAGCCTTCCAAGGGAAGAAGGTAATGATGTTTTT
TTAGCATATGTGGAAATTGATATTGCATCCTGTAACTCTG
GAAAAACTCATTGTTCAGATTTATGTGAAGGGTTTAGCCT
GAAAATAATCTGTCGAGAAAGGAGAAAGATTTGTAATATC
CAACAATTTCAAAGCCAAAGTTTCTAGTTCATTGCTCATA
TTTAGAGATAAGGAAATAGGCCCAGGAGAACTGGGAGGAC
AGGGCAAAAGTCACAGTGGACTGAGATCACAACCCAAGTC
TCCTGACATGTAGCCATTTGGAAACATTTCTTTCTATTTG
CATCTTGGAAGATAAGCAAGAGGCAAAAAAAAAAAAAAAA
TTTAAAAGGATGTAAGGGTGGGCGCGGTGGCTCTTGCCTG
TAATCCCAGTACTTTAGGGGGCTGAGGCAGGTGGACTGCC
TGAGGTCAGGAGTTCGAGACCAGTCTGGCCAACATGGGGA
AACCCCATCTCTACTAAAAATACAAAAAAATTAGCCAGAC
GTGGTGGCATGCACCTGTAATCCCAGGTACTCGGGAGGCT
GAGGCAAGGGAATTGCTTGAACCAGGGAGGCGGAGGTTGC
TGTGAGCCGACACGGTGCCACTGCACTCCAGCCTGGGTAA
CAGAGCGAGACTCTGCCTCAAAAAAATAAATAAATAAATA
GAAAGGATATAAATACACAGTTAAATAGGAGAAATAAGAC
CTAGGGTTCAATAGGTTAGTAGAGTGGCTTTAGTTAACAA
TAACCCATTGAACACTTCAAAATAGCTAGAAGAGAATAAT
TTAAACATTCCTAGCATAAAGAGAAGATAAATATTTAAGG
TGGTGGATATCCCAATTGCCCTGATTTGATCTTTACACAT
TATATGAAGGTAACAGAATAGCACATGTTGGCTAGGCACG
GTGGCTCATGCCTGTAATCCCAGCACTTTGGGAGGCTGAG
GTAGAAGGATCACTTGAGGCCAGGAGTTTGAGATCAGCCT
AAGCAAAATAGTGAGACCTTGTCTCTACAGAAAAATTTAA
AAATTAGCCAGGCATGGTGGTATGTGGCTACAGTCCCAGT
TACCTGGGAGGCTGATGCAGAAGGATTAGTTGAGCCCAGG
AGTTCAAGGCTACAATGCAGTGAGCATTCCAGCCTGGGCG
ACAGAGTTAGACCCTGTCTCAAAAAATATATATGTAATAT
AAAATTACATATACCCCAAAACATGTAAATCTATTATGTA
TCAATTTTTAAAAAGGAATAAAAAGAGTAGGTAGTTCAAC
TAAAAGCTCAAGACAGGCAACTGTATTAGTCAGAAAGTAA
AGCTTTCTGGAGAGCTTCCTAACTTCTGAATAAACTTCAG
AAGGTTTTGCAGAATTAGACTAGTGGAAACATAAGGCTCA
TGCTAAAAAATTTGAGAAAGTGCTCTTGCCCTTTTAAGTG
CAAAATAAGCAGATTGCAAAGGCACTTTTTGTCTCCACCC
TGAAAGGTGGTGTTTGTACCTGAGAAGGGAGGAAGGAGAG
GGCCTGAGTACTGAGGCTTCCCATCCACTTATACAATTTC
CCAGCGGGGACTTGGGGATCTGCAAGGCCTGTGGCAAGTC
AGGCTTTATGCCGGCATTGAGAAGTGCTACACAAGTGGGC
AGAAACAATGAAGAAATGCTTTGTGGGATTTGAGAGACCT
CACATCCCCCAATACGCTGTTAATATCACTTGTTGAAATT
ACAGACTGGGCACAGTGGTTCACGCCGTAATCCCAGCACT
TTGGGAGGCTGAGGTGGGAGGATCCCTTGAGCCCAGGAGT
TCGAGACCAGCCTGGGCAACATGGTGAGACCTCGTCTCTA
CAAAAAAAATTATTTTTTAATTTTTTTGGAGACAGGGTCT
CATTCTGTTATCCAGGCTGGAGTGCAGTGGCACAGTCATA
GCTCACTGCAGCCTCGAACTCCTGGGCTCAACTGATTCTC
CCATCTCAGCCTCCATGCCCGGCTAATTTTTTTTTTTTTT
TTAGATGGAGTTTCACTCTTGTTGTCCAGGCTGGAGTGCA
GTGGCACAGTCTCAGCTCACTGCAACCTCCGCCTCCTGGG
TTCCAGCAATTCTCCTGCCTCAGCCTCCTGAGTAGCTGGG
ATTACAGCCGTGCGCCACCGCACCTGGCTAATTTTTGTGT
TTTTAGTAGAGTCGGGGTTTCACCATGTTAGCCAAGCTGG
TCTTGAACTCCTGACCTCGTGATCCACCCACCTCGGCCTC
CCAAAATTCTGGGATTACAGGCGTGAGGCTCCGCGCCCGG
CTCATTCTCAGCTAACTTTTATATGTTTTGTAGAGACAGG
GTTTCAAACTCCGGGGCTCAAGCAGTCTGCCTGCCTTGGC
CTCCCAAAGTGCTGGAATTACAGGCGTGAACCACTGCACC
TGGCCTACACATTTTTTTTTTTTAAATTAGTTGGGTGTGG
TGGCATGTACCTGTGGTCCAAGCTACTCAAGAGGCTGAGG
TGGGAGGATGTCTTGAGCCCAGGAGGTTGAGGCTGCTGTG
AGCTGTGATTGTACCACTGCACTCCAGCCTGACAACAGAA
TAAGACTCTGTCTCAAAAAAAAAGAAAAAAAAAAAAAGAA
GAAGAAGAAATTAGCATAGGTTTTTAGTGAGAAGAGGCTA
TCTCTAAATCCCCACCATGACTGCACCCTTGGGCTTCAAG
ACATACTTTAAGGGGGTGTTCAGGTACACCGGAGCTGTCC
AATCCTAACAGCCACTGATGTTTTCACAGGTGGGCTGCAA
AAGCACCAAGCACCAGAATCACATATGGGACTATCACCAA
AGAGAGAGGCTACTGCGTGGAAGACCAGACTATTGAGAGC
TGGAAAGAAGAAGGTTTCCCAGTGGGCTTGAAGCTTGCTG
TGCTTGGTATTTTCATCATCGTGTTGTTTGTCTACATAAC
TGTGGAAAATAAGTCGCTGTTTGGTTAAGTAACTTAGGAG
CAAAGCAATACTCCAAGTGAGGCCTCCTGCTTCAGGAAAG
AACCAAAAAAGTACCCTGAAGGGCAAGCCTAGCCCGCAGC
CCTCCCTTGCAGGGAGCCTTCCCTTGCCCTGTGCTGCTCT
CACAGATTGGTATCTGGGCTCAGCCAGGTGGAAGGAACCA
ATGGGAGAACGAGGCACCTGTGTTAAGAGCACGATGGTTA
GGAAATCCCCCAAGTCATGTCAGCTCTCATTAAAGGTGCT
TCCATATTTGAGCAGGTGTCAAACAAGGAAACTCTCTGAC
ATTTTTCTTTCTAACTATGGTGACAAGCCATAGGTCGCAT
TTTATTCACTTTTCCAATTGTATAGCCAACTCTGGGAAAC
AGCTAATTTACAGCAGAGAAATGTATCTAGTTTAGCAAAC
ACAAAGAAGTGTCCAACACCATGGAAACAATTTAGAAGAG
GATAGCATTTTTGCCTTTGAAACTTAGCAAGGTTCTAAAA
AATTACCATCTGACAAAGGAATGTAATAACTATGGCCTCA
GGGACCAGGCAGAGCTGTGTAGGCACCCGGCTCCTCTCTT
TATCGTCCCTGTGACCTCAGGTGAGTTAGTTGTCCTCCCT
GATTTTTAGTTTCAACTTTCAAGGGTAGGTAAAATAGGCC
TCTTAGGGTGATTAAGAATTTGAGGAAATAATGTGCGTAA
TGTACTTAGTGTGGTCCACACCTGACTTGTAGCAAGTACT
CAATAAATGCTTAAGCAATGTTACACTTTGGCACAATATT
GGAGGAGCTAATTCTAGGTACAAAAAAGCACCAGAGGCTG
GGCGTGGTGGCTCAAGCCTGTAATCCCAGCACTTTGGGAG
GCCGAGGTGGGTGGATCACTTGAGGTCGAGAGTTCGAGAC
CGGCCTGGCCAACATGGTGAAACCCTGCCTCTACTAAAAA
TACAAAAAATTAGCTGGGCATGGTGGCACACGCTTGTAGT
CCCAGCTACTCGGAGGCTGAGGCAGGAGAATCACTTGAAC
CCAGGAGGCGGAGGTTGCAGTGGGCAGAGATCGTGCCACT
GCACTCCAGCCTGGGCAACAGCCTAGGCTCGTGATCCACT
CGCCTCAGCCTCCCAAAGTTCTGGGATTACAGGCATGAGC
CACCATGCCCAGCCTGAAAATGCTTATTTAAAAAATTTTT
TAAATAGCTTTATTGTGGAATTGCTTGAGTCCAGGAGTTC
AAGGATGCAGTGAGCTGTGATCACACTACTTAACTCCAGC
CTGGGCCCTGTCTCTTAAAACATATGTATAGGAGAGAGAT
AAATAATTTATATGCCGTACAATTCACCTACTGAGAGTTA
CAATTCAATTATTTTTAGTATATTCATAGAGTTATGCAAT
CATTCCCACAATAAATTTTAGAATATTTTCATCATTCCAA
AAAGAAATCCTTAAGGTGTTTACTTTAATGGTAAACAAAA
AAGGACACAAATTTGTTGTACCACATTATCACAACTGCAC
AACAGTGGAAGAAAATATGTCAAAATGTTAAGAGTACTTT
GGTGACTGGGGCTCTAATTTTTCCCCCATTTCTACTTTTT
AAATATTTTTAGATTTCTGTAAGCAGTGTATATCAGTTTG
CTAATGAGAGAATATAAACATTAATTTTTAAAAATTGCAT
TCTGTCTGGATGTGGTGGCACATGCTTGTAATCCCAGCAC
TTTGGGAGGCTGAGGCAGGAGGATCACTTGAGGCCAGGGG
TTTGAGACCAGCCTGGACAACATAGCAAGACCCTGCCTGT
AAAACAAAAAAAGAAGAAGAAATTTGTGAGAAACTGCATA
CTGTATTACAGTTTGAATGCAAGGATCATAAAACTCTAGT
AAGGCTGGCTTAAACAGGGATTTATTTTTATCTCATAAAA
AGAAGTGTAGGGCCGGGTGCTGTGGCTCACACCTGTAATT
CCAGCACTTGGGGAGGCCTAGGTGGGCGGATCACCTGAGG
TCAGAAGTTCGAGACCAGCCTGACCAACATGGAGAAACTG
CATCTCTACTAAAAATACAAAATTAGCCAGGTATAGTGGC
GCATGCCTGTAATCCCAGCTACTCAGGAGGCTGAGGCAGG
AGAATCGCTTGAACCTGAGAGGCAGAGGTTGCAATGAGCC
GAGATCAGGCCATCGCACTCCAACCTGGGCAACAAGAGTG
AAACTCGGTCTCAAAAAAAAAAAAAGTCTGGAGTTTAAGA
TGTTCAGTATTGTTTAAAATGACCAAAAATGTAATATAAT
TCTGATTCAAACAAACCAACTGCAGAAAAAATTATGATCA
AGGAGACGTGAAACTGACCCGATTTTTGGTGGTATTCAGA
GAGGTTTGTTTTGACCGAGTTCCAGCAGCTGTCTGACTCC
CAGGGGAAAAAGCGAAAGGCTAAGAGAATCCCAGACACTG
GCCTGGCACCTTGGAACTGCTGAAATTCCATGAAGAATCC
AGATAATGGCCATCACATTATCATTTAAGGCAGGACACAA
AGGCTAACCATGTCTCTTCTCCAGCTCTACGTATTTCATC
CTGAGCAGCAAGGGAGGCTGAGAAAGTGGCCATTGGAGCC
TTAGCAGCCTCTGTGTCAGACAGACGAGGGAGAAGAGGAT
TGGTTATAGGAGTAAGCAGAGCCCACCTACAGTGGTGGTC
ACATGCACTTAAAAAGGAAAACTTATGTTGTGTTGTTTTG
TTTGTTTGTTTTGAAACAGGGTCTCACTCTATTACCCAGG
CTGGAGTGTGGTGGATCACCGCAACCTCCACCTCCCGGGC
TTACGAACCTCCCACCTCAGGCTCCAGAGTAGCTGGGACT
ACAGGCCCGTGCCACCACACCTGGCTAATTTTTTTTGTAT
TTTTTTATAGAGATGGGGTCTCACCATGTTGCCCAGGCTA
GTTCTGAACTCCTGGGCTCATGTGATCCTCCCAAAGTGCT
GGGTTTACAGGGGTGAGCCACCGTGCTCCACCGAAACTTG
TTCTTAATAAAACCAAACGTTATAAGAAATAAAACTCCTA
GAAAGTTCCCTCCATTATTTTCAACTTTTCCCAGTTCTTT
TATGTTAGAATTCTGGAATCAGTTTAAAGAGACTGCACAA
GACAATTACTTTTGTGTCTGACCATTCAAGGTGTGAGTCC
CCAACCAGCAGTATCAGCATCTCAGGCTCTGTCCCAACTA
CTGAGCCAGAATCTGCATTTCAACAGGATCCCAGGTGATT
CCTACCCAAATTAAAGTTTGGGAAGCATTGTGGTGGTGCA
TCCCTATCAGATGCTGTGATCTAGTGATATAATAAAAAAT
TTATATTTTGTCTCTGCCCCTGGTTCCTGGCACACAGTTC
CTAAAACCTTGGAATCTCCTGGGTGGTAAGAGTGTCTTTT
GTATGCTATTTGAGATGACTGGTGGCTGGGGGCCACTAGA
GAGCTTCAGAATGGGGACAGGTCACCAGAAAGACCAAGGC
AGGATTCTAGAGTTAGAACTTTCAGTCCCATCCCCCCAGC
CTCCAGGAAAGGGAGATGAACTAAAGGTTAAGTTGGTCAT
GAATGGCCAATGATTTGATCACTATGCCTCCATAATGAAG
CCTCCATAAAAACCCAAAAGGACTGGGTTCAGAAGCAGGT
TCTGGGTAGCTGAACCTATGGAGATGCCTGGGGGGTGGAG
TGCTGGAGAGAGCACGGAGCTCCGCGCCCCTTCCCGTATG
CTTCGCCCTGTGTGTCTCTTCCATCTGACTGCTCATCTGT
ACCCTTTATTATTAAACCAATACATGTAAGGAAAGTGTTT
CCCTTAGTTTTGTGAACCATCCTAGCAAATTAATCTAACC
CAAGGAGAGAGTTCTAGGAACCTTGATTCCGGTTGGTCAG
AAGCACAGGTCACAATGTAGGGTTCATAACTGGCATTGGA
AGTGGGGGGCAGTCTTCTGAGACTGAGCCCTGAACCTGTG
GGATCTGATGCTGTGCCCAGGCAGACAGTGTTGGAATTGA
ATTGAATTAAATTATAAGGCATCTAGTTGGTGTCTGATGG
ATAATTTGGTGTCAGAATTGCTTGGTGTGTGGGGAAAAAA
CCCACACATCTGGTGTCAGAAGTGTTGTGGTGGGTGGGAG
TAGGAAAAAACACTTTTGTTGGCCGGGCATGGTAGCTCAC
ACCTATAATCCCAACACTTTGGGAGGCTGAGGTGGGCAGA
TCGCTTGAGCTCAGGAGTTTGAGACCAGCCTAAGCAACAT
GGCAAAACCCTGTCTCTACAAAAAATACAAAAATTAGCCA
TGTATGGTGGTGCATGCCTGTAGGCTCAGCTACTTGGCTG
ACTGAGGTGGGAGGATCGTTGAACTCTGGAAGTTGAGGAT
ATAGTGAGCCATGGTTTCAATACTACACTCCAGCCTGGGT
GACAAAGTGAGACCCTGTCTCAAAAAAACAAAACAACAAC
AACAACAAAAACCCAAAACAAACAAATAAACAACAACAAC
AAAAAAATCCTTTGTTTTTTTCCTATCTCTAATAGATCCA
TATATAGGAGGAGTCTCTAAAACTCAGGTCAGAGGACCAA
TGAGTTAAGTCTATCAGGAACCTAAGTGCAATGGGGGACA
CGTTCCCTCTTGGAGAAAAACTTGTCTTAAAAGAAGAGAC
TCAAGGCATACAAGTTTGGTCCCAGGCAATGTGTCACCAT
CCGTTCAACAATCAATTAGCACCTCTTGTTCTCTTGCAAT
AAAATGACAAATAAAACCAGTCAGGCATAGTGACTCACAT
CTGTAATCCCAGCGCTTTGGTAGGCAGAGGTGGGAGGATC
ACTTGAGGCCGAGAGTTGAAGACCAACCTAAGCAACATAG
CAAGACTCTGTCTCTATGAAAAGAAAAGAAAAGAAAAGAA
AAGAAAAGAAAAGAAAAGAAGGAAGGAAGGAAAGAGAGGG
AGAGAGAGAGAGGGAGAGAGGGAGGGAGGGAGGAAGGAAG
GAAAGAAAGAAGGAAAGAAAGAGAAAAAGAAAGAAAGAAA
AGAAAAGAAAGAAAGAAAGAAAGAAAGAAAGAAAGAAAGA
AAGAAAGAAAGAAAGGAAAGAAAGAAAGATTAGCTACTCA
GGAGGCTGAGCCCAGAGGATCACTTGGGCCCAGGAGTGAG
CTATTATTGTGCCACTGCACTCCCCCTGGGTGACAGAGCA
AGACCCTGTCTCTAAAAAGAATTTTTTTTAAATCAGTATA
AGATATAGTTCCACAGTGTGACAGGAGAGATGAAAAGTCA
ACAGACATTATGGTGTTAAGTGATATCATTTGGATGGTGG
CATAGGGTACCCTGGAAGCACAAAAGAGCAACCTTCTCTG
ATATTGGGAGTAGACAGGGGTAGCTTCCTAGAAAAAGTGG
TATCACAGCTGAAGCCAGAAGGATGGGTAGGACTCAGTCC
AAATAAGGGGAAAGTGGGCAAGGCTAAAGGAAAAGTCTGC
CAGGCGAAGGAGCAGTATTTACAAAGACTAGCATGTGAGA
GACAGCATGGCAGGTTTAGGGAGACACAAGAGAGTGAAGG
GGGTGGGGAGAGATGCGGCTGGAAAAGAAGATGGGATTCA
GATCATGGAGGGTCTTGGGACCATAGGAAGGAAAATATGG
TCTGTGTTAAAGTTTGAACTTTAATGGAAGTCAATGCATA
AGAAAAGGAACTCTTCTAAGGACTAACAGTGTCTGCCTCC
CTGATTCTCTTCCATGTCAGTTGCCACAGCCTCCTGCCTG
AGAGCTGGAGAGGCGGGCTTCTAAGGAGGGGCCAAACCAA
GGAGCTGTGTGCTGAATTCCTTGAGGGACTTGGGACAGAG
GAGAGGCAGGTCAGTTTGCAGTGTATTTGCAGCAACAGAT
GTGGGCAGCCCAACGTGGGTGCGTTTGACACGGACAGTGA
ATGGGGCAATGCTACTGGAACAAAAGCAGCAGAGAAGGAA
TGAGGACCTGCTAGCCAGTGGCTGAGATAGCTTTGTGGGA
CTCCCAGGGATAACAGAATTGTGGCTGCAGGGGAATTGGG
GGTGAAGAGGAATAGTTAAAACCTCTCTGCTTAGAAAACT
CTAAGAATGCACTTGCCCTGTTTTGTGAGTATTTGTGATG
TGACCCAAGTGTTTCCCAATCCTCTTTTTTTTTTTTGAGA
CAGAGTGTCTCACTGTCACTCAGGCTGGAGTGTGGTGGCA
TGATCTCAGCTCACTGCAACCTCCGCTTCCCAGGTTCAAG
TGATTCTCCTGCCTCAGCCTCCCAAGTAGCTGGGATTACA
GGCACGCACCGCCACACCCAGATGATTTTTGTATTTTTAG
TAGATATGTGGTTTCACCATGTTGCCCTGGCTGGTCTTGA
ACTCTTGACCTCAGGTGATCCACCTGACTCGGCCTCCCAA
AGTGCTGGGATTACAGGTGTGAGCCACTGCACCCAGCCCA
TGATCTTCTTTTTAAGGCTCACCTTTCCCTGGTAATTTGG
AGAAAACAGGTCCAGGGAATGGGGCTGACTGACGTCCCAG
GATCACTGTCATCAAGCTGACCTCCGCAGAGAGCTGATGC
AGGCCAGGCCAATTCTCCCATTGCTGCCCTGTCCCTACAT
TCTCCACAATACAGTGACACAGGCTGTGTTACATGTAACA
GGCTTTTCTGACATTTTAGATGGAAGTGAAAATGTATATG
AAATTGAAATGTGGGGAGGGAAGAACCTTAACACCGAATG
CTAAATGAATCATTCCCAGAATCCTAGGAAAATAAAAAGT
GCTAACCCCATCAAAAGTGCATTGAAGCAGCTAGCTTTGC
TTCCTGCTTCAGGATTCATCCTTTTCCAAGGGCCTCACCT
TTAACCCTTCAGAGTGATTCTCCACCCTGAGACCCCTGTA
CAGGGCACAGTCATATCTCCCTCCCAGCAGCTTACAATGA
TTCAGATGTAGTTCTGGTCTCAGACGCAATCCTGCCTGAA
TCTATATAAAGAAAGAGAAAAAACTCCCTCACTCCAAAAC
AGCATAATATGCCAAGATTTCTCCTGCTTCCAACGTGTGG
AGTGTATTTGTTTGTTTGCAAATCTTATGCTTCGTTCTGT
TTCTGCAATTTCTAGAGCACACCTGGGGACCTGGTACATA
AAAAACTGGCCTTACCTCAGTGCCTTCTCCAACAGCAGAG
TCATTGACCCACCCCCATCCCCCCTTCAGCTATACAAGGA
CCCATGACCTTGAGATTTTCTTGACCCTGGGCCAAATCAA
ATTCTAAGGCAGGGCTCTCTCCCCTACTAGTCTCAGCAAT
AGGAAGAGAATCAGTCTAGAGATTGATTTCTTCTTGTCAA
GAGCACACTCCCAGCCAGCGAGATGTTTTATTTTTTCAAT
TTCAGTGACTCGTCTGCCTCCCCTACAAATCTTGGAGCTC
CTTGGGTCGAGGACTGTATCTTAATCATCTCTGGATCTCC
TCTCGAAGTGATGTCTGTGCTACCTCCAGAAAGAGCCCGT
TTCCATTTTGAGCAGTTTCCAACTCACATAGACATTTGAA
ACCACAAAACCAATACCCCAGATTTTGCCTCCTGTTTATC
CCTGTGACAAGAAGTCCCTAAAATGAGCAAACTGCTGTTG
AAAGGCATTCCCAATCAACCTCATTATGTAGTGTTTCGCC
TTCTAACACACTGTCATTCCCAGGGCATCCGAAGTGCTCA
CTCCTATAAATGTCGTTATTTACAGCAGGGTCAGTCCTGC
CACCCAGCAAAGGTGTTCTCCATCCCATGGCCAAACAGTG
AAGTGGTGCCCTGGCTGGAGAAACAGGATTGAGCTAATTG
CATGTCACACAGACACGCTGGATTTCACCAGCTTGTGTTC
TACAGATGGGGCAATGAGGCCAATTCTATCGCATGCATGC
TGTTTAAATCTCTACCCAGTCAGTATTCAGGCTGGCAGAT
GGAAGAAATTCTTAAAGGCTCTACTTCTGTTCTTCGACAT
TCAAAGAAATACTGTGCTACCACCTCTTAAAAATAATTGG
TTAAGTACCAAGTTATTTTCATTCCCACAGTCATAAATAA
AGAAGTGCTAGACCACAATGTTTATATCTATAGTAGTTGA
TAATCTTACATGCAAGAAAAATGATTGTTGATGTTTAGGA
GGTTGCTTTTCTTGCTTTTTTTCCTCCCTTCCTTTCCTCC
CCTACCCCTACCTCCCAGCCAAGAAAAGTCTTGTTGATTA
GAGTAACGAGGAGGGACTGATTTGGAAGTAAAATTAAACT
TGACTCTTTCCTGAAGCAAGAACGTAATCTCAAGACTAAA
ATAAGAAAGTGCCTAACTAACTTGGCATTTTATTCTGAGG
AAGATTCCCGATAGAAACTTGGATGGAAGAAAATGAAAGG
GAAGCCAATTAGCCTGTGTTAAGCAATGCTAACTTTTAAC
AAGCTTGCTCAAGAAGAAATGAACCTGTTAAGAGGGTCAT
CCAGGGCTTCCTTGCCGCCTCGGTGCACAGCCCAATCATG
CTTCCTTCTTGTTCATTTTGACAAAGCAGGGGAGTGAGAA
GCAGGAAAAAAAAAATATGCGGAGGTGTTGCAGCAACTTG
CTAATCAGCACTGCTACAGGATCGCCAGCATTTACAGGAC
CGCATTCACTGAGAAATGATGGCTCCTGTGAATGCTCTCG
TGTGTGGGCGTCACCTAAACACAACCCTGCCTAATGAATC
AATCTCTGGAGAGCCAGAGGGGGCTATTCTAGGTACTGCA
GATGTGGATGAGGACGGCTCTCCTCATTTCCTGGCAACAG
GAGAGTGGTGTGACAACTCCAATTCCTAGAGAGCCATTGG
TAAAATCCTCTTTGGGTTCAAGGGTTAGCTAAAAATACGT
GGAGGGGAAATGATGAGTTTATCTTTTTTGTTAATTTATT
GCTACTGGGCTTTTTAAAATTTGGCTCTTAGAAGGAGAAT
GGGTTATTAGTGTTCATTGCTGTTCTGATTAGGAGGAAGC
TCTTTTTTCCTTCCCAGATTAATGTCGGGCAACCCTTCAA
ATTGGCAAACAGAGAAGGGAAACTCTACAACGTGTATGAA
CAAGGATGGCTTTGCTGCTGTGATGAACACATTGCCCTCA
CTTGCATTACTAGAAAAGAAAGGTGAGATCTGGCCTAAGA
AGGGCTGAGGCAGAAATTTAAAAATAAATATTCATTCACT
CCAGGAAAAGTAACAGGCAAGGCAAGGGTTAAAAAGAAAA
GAAGCAAATTTTCCTCTGCTTAGCAGCTCACTTCAAGGAC
AGTTATAAGATAATGCTGTCCGAAAAGCCAAGGCCAAAGG
AATGGGCTCCAGACACCCACTCCTCCCTCCAGAGCAAGGT
TGAAAGGAAAAAAAAAGAGAGAGAGAAAGACAAATTCCTT
TCCTGTTACTCCTTTCCCCGGCTTCTTAAGCATAACTATG
TTTTACACATGTCTGTACTTAGCCAGTTCTTGTTTTAATT
TGGACTCAGCTGCAGGGCCACCAGCTATGCAAGGCCACAA
GTTATGCCCTATATGATTAACTGCCTTTATTTTGCTTTTG
TAAGCCCGCTTATAAAAACCCCGCTCTGTCTTTGTTCAAT
GCTCAGCTTTTTGGATGTGAATCCACTGGGCTGGTGCATA
CCTTAAAATAAATATCCTCCTGTTCTGCCATATCAGTCTC
TCCGTTCCTCAGTTTACCTCAACAGGGCAACGTTGAGGAG
AGTGTCCTGAGCAGGAGATCCAGGATCCAATCCTACCTCT
GCCCTGGCAGGCTCCCTTGGGGCCTCAGCTTCTTCATCTG
TAAAATGAGCACCAGAATGATCTGAACCAGAAACTATGCA
ACAGGGAAACTTAAAGACATTATGCTAAGTGAAATAAGCC
AGTCAGAAAAGGACAAATACTATATGATTCCATTTACATG
AGTTACCTAGAGTAGTCGGATTCACAGAAATAGAAAGCAG
AATGGTGTTGCCAGGGGCTGGAGACTGTGGGGAATGGAGA
GTTACCGTTTAATGGGTACAGAATATCCATTTTGGAGAAT
GACAAAGGTTCTGAGATGGATGGTGGTGATGGTAGCACAG
TAGCATGGATATGCTTAGTGCCACTGAACTATACCCTTAA
AAATGGTTACAATGGTAAATTTTGTTATGTATATTTTACC
ACTATTTTTTTGAGACGGAGTTTCGTTCTTGTTGCCCAGG
CTGGAGTGCAATGGCGTGATCTCAGCTCACCGCAACCTCC
GCCTCCCGGGTTCAAGCCATTCTCCTGCCTCAGCCTCCTG
AGTAGCTGGGATTACAGGCATGCACCACCACGCCCGGCTA
ATTTTGTATTTTTAGCAGAGATGGGGTTTCTCCATGTTGG
TTAGGCTGGTCTCAAACTCCCGACCTCAGATGATCCTCCT
GCCTCAGCCTCCCAAAGTGCTGGGATTACAGGCATGAGCC
ACCATGCCTGGGCCTTTCACAATATATATTATAAAATAAA
CTAAGCAACTATCCACAACATTCACTCAAAGTATCAGGAG
TCTCAAATTCAAGCACCCATGGGGGTCAGGCCATTTGTAT
GAGTGAGCCCATGGTCTTGCCTAGTGTACAGAGGGGATAG
TAGCTCCCAGCCCAGCCAAGCCATGCCATGCAGGAATGTG
ATTAGACTTTTCAAGAGGAAGGGAAAAGTCTGGATATTTA
TGTGAAATGTCTTAATTATTTAAATTGGCAACTAATTCAA
AATTTTAAAAAGCAACAAACTGTGGGCAAACAAAATAAAT
CTGCAGGTGAGCATCTGTTTTCTACCTCTCTGTAGGTAAC
CAGTCTGTATAGTTTACTTTTCATTTCTTCTTCTTTTGCC
AGCATTCCCACCCCACACATCTCCCTTAATAACAGGTCCT
GGCCAAGACAAACTATCTGGATAAGTCCACTGATGTTCTA
CATTGTGTTCCTATGGGAGCCCAGCCAGAATATGCCAGCA
TAGGCAGGGCACACCCACCTGCAACCAGGCAGGTGCAATG
GCATCAACACTGCCATCGTTCTAGCAGAACCTATCAGAGA
TCTGGGGCACATACGTGCATTTTCTAGCCCCAAACTCACC
TTTACCTCAAGAATTCCACTAATTCTTATTATTATTTTCT
TAGTTTTCTCAATGGAGACCTAGTGAAATAGTTCTCACCT
CCTCTCCCATCACATCACCCTCCATGTCCTTGATCTCGTA
ATTTCTGGTGTAAAACCAGCTTCCTTATTACATCTGATGT
CCACACTCACTACCATATTCAGAAGTCAGATGAGGCTGGG
TGCAGGCCTGTAATCTCAGCACTTTGGAAGGCCAAGGTGG
GCGGATCACTTGAGGTCAGGAGTTTGAGACTAGCCCAGCC
AACGTGGTGAAACCCCGTTTCTACCAAAAAACACAAAATT
AGCCAGGTGTGGTGGCACATGCTTGTAATCCCAGCTACTT
GGGAGGCTGAGACAGAAGAATTACTTGAACCCAGGAGGTA
GAGGTTGCAGTGAGCCGAGATTGTGCCACTGCACTCCAGC
CTGGGAGACAGAGCAAGGCCGTATCTCAAAAAAAAAAAAA
AAAAAAAAGACAAACAGAGAGCCAAATCATGAATGAACTT
CCATTCACAACTGCTTCAAAGAGAATAAAATACCTAAGAA
TCCAACTTACAAGGGATGTAAAGGACCTCTTCAAGGAGAA
TTACAAACCACTGCTCAGTGAAATAAAAGAGGACACAAAC
AAATGGAAGAACATACCATGCTCATGGATAGGAAGAATCA
ATATCGTGAAAATGGCCATACTGCCCAAGGTTATTTCTAG
ATTCAATGCCATCCCCATCAAGCTACCAATGAGTTTCTTC
ACAGAATTGGAAAAACTGCTTTAAAGTTCATATGGAACCA
AAAAGAGCCCGCATTGCCAAGAAAATCCTAAGTCAAAAGG
ACAAAGCTGGAGGCGTCACGCTACCTGACTTCAAACTATA
CTACAAGGCTACAGTAACCAAAACAGCATGGTACTGGTAC
CAAAACAGAGATATAGACCAATGGAACAGAACAGAGTCCT
CAGAAATAATACCACACATCTACAGCCATCTGATCTTTGA
CAAACCTGAGAGAAACAAGAAATGGGGAAAGGATTCCTAT
TTAATAAATGGTGCTGGGAAAATTGGCTAGCCATAAGTAG
AAAGCTGAAACTGGATCCTTTCCTTACTCCTTATACAAAG
ATTAATTCAAGATGGATTAGAGACTTAAATGTTAGACCTA
ATACCATAAAAACCCTAGAAGAAAATCTAGGTAGTACCAT
TCAGGACATAGGCATGGGCAAGGACTTCATGTCTAAAACA
CCAAAAGCAATGGCAGCAAAAGCCAAAATTGACAAATGGG
ATCTAATTAAACTAAAGAGCTTCTGCACAGCAAAAGAAAC
TACCATCAGAGTGAACAGGCAACCTACAGAATGGGAGAAA
ATTTTGCAATCTACTCATCTGACAAAGGGCTAATATCCAG
AATCTACAAAGAACTCAAACAAATATACAAGAAAAAACAA
ACAACCCCATCAAAAGTGGGCAAAGGATATGAACAGACAT
TTCTCAAAAGAAGACATTCATACAGCCAACAGACACATGA
AAAATGCTCATCATCACTGCCATCAGAGAAATGCAAATCA
AAACCACAATGAGATACCATCTCACACCAGTTAGAATGGC
AATCATTAAAAATCAGGAAACAACAGGTGTTGGAGAGGAT
GTGGAGAAATAGGAACACTTTTACACTGTTGGTGGGATTG
TAAACTAGTTCAACCATTATGGAAAACAGTATGGCGATTC
CTCAAGGATCTAGAACTAGATGTACCATATGACCCAGCCA
TCCCACTACTGGGTATATACCCAAAGGATTATAAATCATG
CTGATATAAAGACACATGCACACGTATGTTTATTGCGGCA
CTATTCACAATAGCAAAGACTTGGAATCAACCCAAATGTC
CATCTGTGACAGACTGGATTAAGAAAATGTGGCACATATA
CACCATGGAATACTATGCAGCCATAAAAAAGGATGAGTTT
GCGTCCTTTGTAGGGACATGGATGCAGCTGGAAACCATCA
TTCTTAGCAAACTATCACAAGAACAGAAAACCAAACACCG
CATGTTCTCACTCATAGGTGGAACTGAACAATGAGATCAC
TTGGACTCGGGAAGGGGAACATCACACACGGGGCCTATCA
TGGGGAGGGGAGGGGAGGGATTGCATTGGGAGTTATACCT
GATATAAATGATGAATTGATGGGTGCTGACGAGTTGATGG
GTGCAGCACACCAACATGGCACAAGTATACATATGTAACA
AACCTGCACGCTATGCACATGTACCCTAGAACTTAAAGTA
TAAAAAAAAAAAAAAAGAAAGAAATAGGAGCAATATTATA
GGGAAAAAAAAGAAAGAAAGAAAGAAGAAGTCAGATGATA
TCATGCATCTTTCTTGATATTTGACAAGTGTGGAAAATAC
ATCCCAATGTGTAAGCTTCTAGAATACAAAGGTTTTATAC
TTTATGGGAGTAGTAGCAGGCATGCAGATTCTAGAGGTCG
CCTGTACTGTATTTCACTTATAAGCCTGATACTGCAACTT
GGCAAAAGAACATAGGCAGCATTTCGCATTTGCTAGCAGC
TTCATTTAAAGGTGGGACGTTGCTTGCAAAAGTAGGCCAT
TTGGAGAGGTGTGGGGAACATATCACCAATCATCTGCCAG
TTCGATGCCTGCTTATACCAAATCTGGTAGCAAAAAGGAG
AAACTTGAGCATTTCCTTAGGCTAGACTTTCTACAATTAA
TTCTCAGTGACAGCGCAGATGTCTCTTGCTTGTAAGAAGC
CATCAAAAGGTTCTTTTGGATGTGCTATGCTCTCCCTAAG
TGGGGAAGCAGAAGTACTGCTTAGATAAACAGATCTGCAT
TCTCAGGAAATTCTGCTCTGCTGGCTACGGGAAGGCTGTA
GGCTGTTTTCAGTGAGTCTTTCTGCCCAACCACCCATGTG
GTTCAGTGTGGCCCTATGCCCAGTGACGCCTCTTTTGATC
AGCACTTTTCCCCAGACGACTACAGTTTACCTGTTTGCGA
GCCATGACAATTTTTCTCCTGTTTATCATTCTGCTGGCAA
GTATAGAGTGCCTACTATGTGCTGGGCACTGTGCTAGGAG
CTAGGATATAACAGTAAGTAAGACACTCTCCCCTCCTTCA
AGAAGCTCACCAAATAGTGGGGGAAGCAGAGCCATAAACA
GATGATTATAACCTGGCCTGACTGTTTGGATGGATGCAGT
TTTGGTGCTCTGCCCAGATCCCCTTCCCTGGCTCAGCACA
CCCACTTCTGCAGCATGGGGGTTGGCTGCTAACAGCTCAT
GGGTGCCCCTCTCCTCCTGAGAGTTGCCCTCAGATGATGG
GTGCTGCCTCTCCTACTCCCTTATACTCACCCACTCCCTT
ATATCCTTTGGCAGCCCACAGTCAAAGGATGGACTGATGT
GGAAAAACAAAAGGTCAGCCCTGGGCACGGTGGCTCATGC
CTATAATCTCAGCACTTTCAGAGGCCAAGTCAGGAGGATC
ACTTGAGGCCAGGAGTTCGAGACTAGCCTGGGCAACCTAG
GGAGACCTCATCTCTACAAAAAATAAACAAAATCAGCCAG
GCGTGGTGGTGCACACCTGTAGTCCCAGCTCCTCGAGAGG
CTGAGGTGGGAGGATTGCTTGAGCCCAGGAAGTTGAGGCT
ACAGTAAGTCAAGATTGTGCCACTGTACTCCAGCCTGGGT
GACAGAGTGAGACCCTGATTTTTACAAGGAGGAGCACTGG
CCAAGCGCGGTGGCTCATGTCTGTAATCCCATCACTTTGG
GAGGCCGAGGCGGGTGGATTATCTAAGGTCAGGAGTTTAA
GACCAGCTTGGCCAACATGGTGAAACCCCGTCTCTACCAC
AAATACAAAAATTAGCTGGGCATGGTGGCAGATGCCTGTA
ATCCCAGCTACTTTGGTGGCTGAGGCAAGAAAATTGCTTG
AGTCCGGGAGGCGGACGTTGCAGTGAGCCAAGATGGTGCC
ATTGCACTCCAGACTGGACAACAGAGCGAGACTCCATCTC
CAATAAATAAATAATAAATAAATAAATAAATAAATAAATA
AGGGAGCATTAAGGTGGGGAGAGGATAATTCTGCAATATT
ATTTATGCTCCAGAAGACCCCACCCATCCACTGTGAATCC
AGACAGGGCTAGACTTTACCTGGGACCACAGATCTGTTTG
GCTCCTTTCCCTTATGCACTTTCAGACCCTTATAGATCTT
TCTGGAGAGACTGCTGCAATAAATCATATGCCTGGATCCC
TGTCTGAGGCTCTGCTTCTACAAAACCCTACACACGACAG
TCTTATGGGGGCAATATTTGGTGGAAATCTTCCTAAAATT
TATACCTTTCTTTGAGGACATTGAATTAGATGATATTCTT
ACCAATTCTTTTTTTTTTTTTTTTTGAGACAAGTTCTGGC
TTTGTCACCCAGGCTGGAGTGCAGTGGCACGATCGTGGCT
CACTGCAGCCTCGACCTCCCAGACCCAAGCAATCTACCCA
CCTCAGCTTCCTGGAGTAGCTAGGACTACAGACATGTACC
AACACACCCAGGTAATTTTTAAATTTTGTGTAAAGCTGGG
TTCTCCTTATGTTGCCCAGGCTGGTCGTAAACCCCTGGCT
TCAAGTGATCCTCCCCCTTTGGACTCCAAGTATTGGAATT
ATAGGCATGAATCATCTTGCCCAGCCCTTGCCACCTCGCA
GGTGTTTTTGAAGTTATAACCATGAGCATCACTTCAGGGA
CAGAGTGGAAAGGGAGACAGACCTGGGTTCAAATTCTGAC
CACACACCTAGCAGCTGAGGGCCCTTGCTGAGCTACAAGT
CTTTCAACTGGAGTGGAGGAGTGACATCAATCTCACAGGG
TGGTTGTGAGGACTAAAGGATATAGTCTATCCTGAAGCAC
TCAGTACAGCACCCAGCAATAACTCTTACTGTAATTATTA
CAAATATTATTTTACAACCATATTAAAATAGGGATGTCTT
CAGGGGACTACAGAGGCCTGTGAGACACTTGCCTCTACAC
TAGCCGGTCCCAGGCTGTTGTGTTTCTGAGTTGTTGGTTT
TGTGTTTCTTCCCCTCCTTCCAGGCTGTCAGCCATCTCAA
ACAGTTTCCCTGCATGTGAATTTTCTGACTCTAATCTGTT
ATTGGTTGGAGAAATCCTCTAATCAGACTTAGGAGAATCG
ATTGGGTTTTTATTGTCATTATTGTCTCTTGGCCTAGTCT
GACTTGTCACGTGGTAAATTGCAGACGTGTAGCTTTCAAC
TGGATTGTGAGCTCTTAGGGCATGAGGACGATGTCTTAAT
TGTCTATCAATCTCTTTAATGCCCAGCCCAGGGCCAGCAG
ATAATAGAGATCAATACAGGATATTTGGGATACGTTTAAA
AATATAATTTTAATAAGAATTAAAAATGAAATGGGCCGGG
TGCAGTGGCTCACACCTGTAATCCCAGCACTTTGGGAGGC
AGATGCCAGAGGATCGCATGAGCCCAGGAGTTCGAGACCA
ACCTGGGCAACATGGTGAGACCCTATCTCTACCAACAAAT
AAAATAAAAGAATTATCCGGGCATGGTGGCTTATCCGGTA
GACCTAGCTATTCACGTGCCACTGAACTCCAGCTAAGGTG
ACAGAGACCCTGCCCCACCCCTTCAAAAAAAAAAAAAAGC
AGAAAGAAATGTGAGAGATTCAAAATGAGGGCCTAAATGT
TTGCTGCATGAGTCAAAGTTCATAAATTTTAGTTCTGGAT
GGTTGAGGCTTCTGGGTAAGTTATTCTGAGATTAAAAATA
GGTATGAATACATATGTGGAGTCAGGTCTGGTGGCTCATG
CCTGTAATCCCAGCACTTTGGGAGGCTGAGGCAGGTGGAT
CACCTGAGGTCAGGAGTTCGAGACTAGCCTGGCCAACATG
TAAAACCCCATCTCTACCAAAAATACAAAAAATTAGCTGG
GCATGGTGGCTTGTGCCTGTAGTCCCAGATACTTGGGAGG
CTGAGATGTGAGAAGAGCTCGAATCTGGGAGGCAGAGGTT
GCAGTGAGCTGAGATCGTACCACTGCACTCTAGCCTGGGT
GACAGAATGAGATTCCGTCTCAAGCAAAACAAAACAAAAC
AAACAGACAAAAAATGTGGATACTGAAAGGAAAAAGGGAG
GATGGATTTTATATTTTGATTTGTTTTAACATGAAAACTA
AAACTCAGAATATTAAAATTCTTTTCTTTTCCATGATCCC
CACAATGGACAGAGTGTCTTAATATTGTGGTTTTTGCAAA
CAATAGAGGACCCCAGAGGAAAAGCCACGTGGGTGTTTGT
CTCCTGTAGCTCCTAATCATACTCCCGTCATTCTCCTTTG
ATGTCTTTCTTGTCTACTTCCTGAAATGACACTGATTCTC
CCAGCCTGTTTTGGAGCTTAGCCATCCTTTGCTCCTGGAG
GACCAGAGAGGAGCCAGAGGAAAGAGTACTAGGATGCTTA
ATCAGCTGTTTTTACTGTTCAGGCCACCAGGCAGAGGTGA
AAGTAGAGCTGGTCCCTCTGAGATCAAATTCCAGAAACTG
CTGCAGTGGTACATTTTGTTCACACAACAATGAAACTGGT
TAAACAATCGCCTGACCCCGCGATTGCTGGCTTGGAGCCC
GAGGTTTGGGTTTCTTATCTAACAGGAGCTTACAACAGGA
GAGTAGGCTAGGATGCCTTAGGCCTGGTAAGGGAACATTT
TCCTTCTTTATCTTAAAGGCCCAGCATCTTACGGGTGAAT
ATGATCTGGCCAAAGCTAAGTGGAATCAGGGCACCTCCTC
GGAGTCCTTCACGGTGCAGGTTTGGACTAAAGGCTTGGAA
TCATTACTGCACAGTTTCTCCTAAGTGAATGGTTCTCAAC
CTGGCTGCCCATCAGAATCTTCTGGGAACCTTTTAATGCT
CTCTGATACCCAGGCTGCAGCCCTGACCAATTAGATCAGT
ATCTCTGGGAGAGGGACACAGACATCAGTGTGCCTCGATG
AAGACCACTTTAGAGAAGGTTAAACATTTTCAAATGAGTT
TTGCTCAGACAAGAGGTGAGAGTGTGACTTTAAGATTCTT
CCTCATTGGCAAATCAGGCCAGGAATTACTGGGGCCTGGT
AGTGTAGTAAAAGGAGAAGCTTCTATATGGAATCAGACTC
AGGGGCCTCAGGGTCTGGTGCTGCCACTTAATACCTCTAT
GATTTTGGAAAACTACCTCTAGGCTTCCACTTTCTTATCT
ATATAAAATGGGGGGACCAGGCATGGCTCACACCTGTAAT
CCCAACATTTTGGGAGGCCAAGGCAGGAAGATCACTTGAG
CCAGGAGTTCGAGGTCAGCCTGGGCAACATAGTAAGACTC
TATCCCAAAAAAATTTGTTTTATTTTTAACTAGCAGGGCA
TGGTGGTGTATGCCTGTAGTCCCAGCTACTGGGGAGGCTG
AGGCAGGAGGATCACTTGAGCCCAGGTGGTCAAGCCTGCA
TGAACTGAGATCATGCCACTGCACTTCAGCCTGGGCAACA
GAGTGAGACCCCTTCTCAAAAACTAAATAAATAAAATGTG
GATTAAAATATATCCCTTGCAGCTGGGCGTGGTGGCTCAC
GTCTGTAATCCCAGCTACTCGGGAGGCTGAGGCAGAGGTT
ACAGTGAGCCGAGATTGTGCCACTGCAATCCAGCCTGGGC
GACAGAGTGAACTCCATCTTCAAAAAAAAATATATATATA
TATATATATATATATATATAATATATATGTTATACATATA
TGGCTCACGCCTTTAATCCCAGCACTTTGGGAGGCCGAGG
TGGGTGGATCACTTGAGGTCAGGAGTTCAAGACCAGCCTG
ACCAACATGGTGAAACCCCATCTCTACTAAAAGTATGGTG
GCACATGCCTGTAATCCCAGCTGCTCAGGAGGCTGAGGCA
GGAGAATCCCTTGAATCTGGGAAGTGGAGGTTGCAGTGAG
CCGAGATCACACCACTGCACTCCAGCCTGGCCTGGGCAAC
AGAGTGAGACTCCGCCTCAAAAAAAAAAAAAAAAGTAACT
AGTCAAATAATAATAATAATATGGGCCAAGCGCAGTGGCT
CACGTCTGTAATCCCAGTACTTTGGGAGGCCGAGGTGGGT
GGATCACTTGAGGTCAGGAGTTGAAGACCAGCCTGGCCAA
CATGGTGAAACTGCGTCTCTATTAAAAATACAAAATTAAG
CAGGGTACGGTGGCTCACGTTTGTAATCCCAGCACTTTGG
GAGGCCGAGGCGGGCAGATCACGAGGTCAGGAGATCAAGA
CCATTCTGGCTAACACGGTGAAACCCCGTCTCTACTAAAA
ATACAAAAAATTCACCAGGCTTGGTGGGGGGTGCCTGTAG
TCCCAGCTACTCGGGAGGCTGAGGCAGGAGAATGGTATGA
ACCTGGGAGGTGGAGCTTGCAGTGAGCCGAAATCATGCCA
CTGCACTCCAGCCTGGGCAACAGAGTGAGACTCCGTCTCA
AAAAAAAAAAAAAAAAGTTAGCCTGGTGTGGTGGCCTACA
CCTGTAATCCCAGCTACTTGGGAGGCTGAGGCAGGAGAAT
CGCTTGAACCCAGGAGGCAGAAGTTGCAATGAGCCGACAT
TGTGCCATTGTACTTCAGCCTGGGCAACAAGAACAAAACT
CTGTCTCAAAAAATAATAATAATAATATGCAGTTATTACC
TCAGTAGTTATTACTAATGCAGGTGATACTTTCTTATCTA
GATTCAGGCTTCTTTGGTTGTTTGTCTTCTCTTTACTTGT
AAGCCTTTCCTCATTTAAGTTGGACAAGAGGATTAATAAA
AGAAATTTAAATTATGAAAGTTGCTACTTAAGCTTTTTTT
ACATTATTTTCCAATCGAACTAGTTAACAGATCTTTTCAT
ATGTTTACAGGCAGCTGTGCTTTCACAGCATAACTTGTAT
GTGTAAATACAAATATTAAATTCTTACGGTTCACACTTAG
ATGATGGAAAATAAACATATGTGGAAGCTATGAAAATTGT
GACACAACTTTTTCCTACTGCTCTGATCCTGATTATACTA
TCTTTTAGTCAATCACATATCTACCTAAGATATCTTCTTA
GAATTCCATTCAAAGGATGTGAAGTTAATATAAATACTCC
CTACTGAGTTTGTCTATCAAAGCCAGAATTGGTTTAACTC
TGGGTGTCTTCTAGTTTTGGTTTTTAATTCTGAGGATTGT
GTTTTGACAACTGAGAGGTCTATTTTTTGGCTTTGAAATG
ATATGTGGGATTGCACAGCTGTCACTTCCCTAAATGTATC
TGTAGTCCCATGAAGTTTTCAGGGAATACCCTCGTGTAAC
TTAAGGTGCTAGAATTAAGGATGGTCTGTGGTCACACACT
AAAGTTGCTAGTCATCCAACCTTCCTAGTATAAGTCAGAT
TAATTAAAAGTTTATTATAGGCTAGGTGCTCTGGCTCACG
CCTGTCATCTCAGCACTTTAGGAGGCTAAGGCAGGAGGAT
CACTGGAGCCCAGGAGATTGAGACCAGCTTAGGTAACATA
AAAAAATAAATAAATAAAGCTTATATGCCTGGAATTGTGG
TAAGTATTTTACACACATTATTTCATTTAATCCTCTCAAC
AGTCCTGTGAAATAGGTACTATAAAAATCTGATTTTACAG
ATGAAGAAACTGAGACTCAGAAAGTTGATTTATTCAGGGT
CAAGCAGAGAACTAGGATATGAACCCATATCTATTTAATG
CTCAAGACTTTGCTCTCTGCCGGGCGCAGTGGCTCAAGCC
TATAATCCCAGCACTTTGGGAGGCCGAGGCGGGCGGATCA
CGAGGTCAGGAGATCGAGACCATCCTGGCTAACCCAGTGA
AACCCCGTCTCTACTAAAAAATACAAAAAACGCCGGGCGC
GGTGGCTCAAGCCTGTAATCCCAGCACTTTGGGAGGCCGA
GACGGGCGGATCACGAGGTCAGGAGATCGAGACCATCCTG
GCTAACCCGGTGAAACTCCGTCTCTACTAAAAAATACAAA
AAATTAGCTGGGCGTGGTGGCAGGCGCCTGTAGTCCCAGT
TACTCAGGAGGCTGAGGCAGGAGAAAGGCGTAAACCTGAG
AGGCGGAGCTTGCAGTGAGCTGAGATCGCGCCACTGCACT
CCAGCCTGGGCGACAGAGCAAGACTCTGTCTCAAAAAAAA
AAAAAAAAAAAGACTTTGCTCTTTAAAAAGAAAAACAGCT
TTATTGAGATGTAATTCATACACCATATAACTCAACCATT
TCAAGTGTACAATTCAATGGCTTCTGCCAAATGGATTTGT
GCAACCCTCACCACAATCAATTTTAGAACATTTTATCAGC
CCTAAAAGAAATCCTATCAACTGATGAACAGATAAATAAA
ATATGGAATATTCATACAATGAAATATTGTTAGGTGAAAA
AGAAATAAAGTACTGATACATGCTACAACGTATCTATTTT
TTCCTTTAGTTGCTTGTGCTTTGGTATCATATCTGAGAAA
CCACTGCCTAATCCAAGGTCATTAAGATTTACGCTTATGT
TTTTGCCTGAGAGTTGTACAGTTTTAGCTCTTATATTTAG
GTCTTTGAAGCTCTTTCTCAAAACCACTATGCTTTACTGT
TTTGTGTGTTCATAAAAACACAAATACAGTGATAACTCAT
GGATGAGAGAGAAGCATGAAACGCCTGAGTAATTGGAATT
TGGGGTTATCTCTGGATTTTAATGATCTGTTTTTCTCCTG
CTCCAGCTATGCTTGTAATTAAGAGTCGAATCACTTGATC
ACGTCCTGAATATATTCTAAAATCTTGCTTTGCAAAAACA
TCATACATTCCCATTTCCATGACCCTAATTTAGGTCCTCA
TCTTCTCACCAGTAGGCTATTTTGATAATCTTCTAAGTAG
GCCAAGTTCTTCTCTGATGAAATGCACCGCCCTTTATTGA
AATCAATTGCTTGTTAATTTATTCAGTCATAAGCTTCACT
AGGACAGGAACTATTCATTTCTTTTTCACCATCGTGCCCT
TGTGTCTGGCACATAGTGAGTGCCCCACAAATAATCACAA
AGGAAGACTGTGTGGTCTCCTTATCACAAAACTCTTCTGG
ACTAAACACTGTTTACGCTGCTGTCAGATTAATATTCCAA
ACACTGCTCTGATCATTTCACTTCTTGGCTCAAAAACTTT
CAAGGACTCTCTACTGCCTTCTGAGAAGCCTTGCCCTTTT
TTTTTTTTTTTTTTTTTAAGAGATATGGTCTCACTCTATC
ACCCAGGTTAGAATGCAATGATGTGTGATCATAGCTCACT
GCAGCCTTGAACTCCTGGGCTCAAGTGATCCTCCTGCCTC
AGGCTCCTGAGCAGCTAGGACTACAAGTACATATAACTGT
GCCTGGCTAATTTTTTTTTTCTTTTGGTAGAGATTGGGGG
CAGGGGGTGTTGCAGGTGTCTCTCTATGTTGCCCAGGCTT
GTCTCGAACTCCTGACTTCAAGCATTTTCTTGCCTCAGTC
TCCCAAGTAGCTGGGATTACAGGTTTCAGTCACCGTGCCT
GGTCCTCTAACATGACATCCATGCTAGGGCTGCCATTCCC
AGTTCCTTTCAGAACTCACAAGGCAACTTTGGAGTTGGGC
AGGCTGCAGGAGACTCCAGGTGTGAGAGTGGTCATTTGCT
GTTGTCATGAGGTTGCCAGATTCAGGAAATAAAAATGTTG
GGCCAGGCGTGGTGGCTCATGCCTGGAATTCCAGCACTTT
GGAAGGCTGAGGTGGGAGGCTCAATCGAGTCCAGGAGTTC
CAGACCAGCCTGGGCAATAAAGTGAGATCCCAATTCTACC
AAAAACAAAAAGAAATTTCTAGGAATAGTAGACAGTGGGT
AAAAAATAAGATACTCACTTAAATCTGATTTTCAAACAAC
AAATCATTTTTTGGTATATCCTAAATATTCAAATTTAACT
GGGCAATCCCATGTTGTATCTGGCAGCCCTACAGTTAGTG
TCAGCCACACTCCAGTCTGCAACATGGATCCACTGTATCT
GCTTGGAATGCCTGACCCCACTCAATTTGGCCCAAATCTA
ACACCTCTTCGAAGTCCCTGCTCAAAGACCACTTCACTCA
CAAGGTCTTCTCTGGCATCCTCTGATAGTTATGATTACTT
CTTCCTCGCCACTCCCAAAGCACAACGAACAGACCCATCA
TGTGTCCCATAGCATATGCTTCCTTCCACTCTGCAGAGGC
GAGCCCTGTGTCTTAACCCCACCTGAGCCTGGAAGCTTTC
TGAGCACCAGACCAAGGTGCTCTGCCAGCTCATGCTGCGT
ACTCAGAAGGTGCCATTAGCTGGTTGTTCAATGAATACGT
AAGACTCGATTGTCCTGAATCAGAACTACTTTCTATTTTT
ATTTTCAGAGTGGACTTTTCTCCCTAAATTCTAGGATCAG
TGGCACATGGGCATCACAGGCAAATTATATGGCTTCTAAG
AGACTGAATCGGAAATCTTCCAATTGAGGAGAAAGGAAGG
AAATGTGAATCTTTTTCTTCTCTGAACAAGGAAATGAGAA
TTTGTTAAAAAAAAAAAAAAAAAGAAGAAGAAAGAAAAAG
AAAGAAAAAGATTGAGCATTGACAATTACTGATTACAAAA
TAAAGTAATATTATAGTTTTAAATGAAAACATCTCCATGT
GAACAAACTTCGCTTTGTATTTTAGCATCTGTTTGAGTAG
GTTTGTACTGCAAAGCGGAAAAATGAAATCTCCCAGGCAC
CATTTGCCAAGGGATTTGCTCCCCTTCTTTGTCTGTTCGG
ATTAATCTGAGAGTGGCTGAGAGCTGCCCATTTTATCTCT
GGGTTGAGGCAAAAGGGAGAAGTGTTTTCCAAAATAGCCC
ATGAGATGGCTGGACTCCCTCAGACAGAATTTGGGGGAGG
ACAAAGGAACCATGTGGGCATTTTATGTAGAGTATCTGGA
CCGGGTGCCCTGTCATTTGGAAGGCATCTGTTCCTGCCAT
TTGCACATCTTCCGGTAATCCTCCATTGATCGCCACCCCG
CGTTCCTTCCTGCCCACTTGTGCCGGCCCTCCCCGCAGTG
TCCTCTGACGTGAGGCCCTTCTTTCACTGCTCTAATTCAA
TGGCTTCTAATTGGATGCTCTGCCTGGCTAATGGCTTCTA
CCCAACTGCAAGGCTGACATTTACTTATTTGATTTCCACC
CCTCCCTCTGCTCTCTGGCCTCCTTTGTGAGCAGAGCTTA
AATTAGGCAGGATTTTAGATCCAGCACCTTTTTATATTTC
AGTGTGGGCCTCTTGTTTTTTGAGTGGGGAGGGGTGGCTG
AGTAGAGAAGAGCCTTGGAAATACACACTGAGCTGATCAA
TCCTGACCCCTGCAGATAAACCCAGCTTTGTGACTTATCT
CTGTCCCAGAATCCCAGCTGCCTCTGGCTGCTTTCTTTGT
TTGCTTTTTAACCTGGACCCCAGCCTGCTAATTTCAGCTG
GAACAAACTTTATTCTGTCACTGAATATCAGACCAATGCC
AAAAGAGTTGTTGCTTGTTTTCATAATTGGAAAGGTTCTG
GGCTAAATGTTAGACCTCTTCATCTCCAGGGTTTGACATT
CAAGAATTGTAATGTAGGGCTACAACCATCTTAGTGATTA
TCTTAGTTATCACAATCTGAACTCGTCCTCCTTTCTCCCC
TGTCCCTAGATATAAACATTTCTGGAGAGATGAGAGTCAT
GATCCTGAAAGGATTTCAGCTTTGAAGCCTCTTCATCATC
ATCTTTGCATTTGCCTCTTTTTCAATCTTGTAACCCCAAA
CAAAACAGAAGAGCCATCGTCCATCCATATTTGCTTAGAA
TGGATATTTACAAATTGAGTTTAAATTGTTCTCAGATGTG
AATTATCTTATTTATTTATTTATAGACTTCACCCCATAGA
ACAAACAGAGACAAACAGCAAGTTTCTCTTTGGTTTAGGA
CCACTTGGCAGCATGACTCCAATATCCACTATCACCCAAG
CAGCTATGGTTCAGGCAAGCTGTTAGCTTGAGGTCTATAG
TCTATCTCCAGGGATTACCTTTACTTGATTCTTAATTACA
TACTATTCTCCATCCTCCCAGTCCCTTCACACACACACAC
ACACACACACACACACATACAATTCCTCTTTAATTAGGTT
GTAGCAGTCTCTTCCATGTATATCTAACTCAGTTCATTGT
GGACTATTCTGATAGATAGCTGTCTGCCCTGGCCAACACT
TCATTAGGAGTGATACCCTGCAGCCAATGGTCCCCAGGTC
GCCTTGTTCAGGAACCAAAGTGCAGCCCAGCAGGGAGTCT
GGGAGACAAAGGGATAATTGTGGTGGAGAAGTAATAGTGA
TGAAAAGGCTTCCAGAACAGATGTAGGAAGCACCCTGCAG
TGCAGTTCACTTTCTTTTACCAGGTTATGAAATTAGGAGA
GTGTTAATAAAGGCTACTCAGTTACCCAGGACTTGCCTCT
GACAGATTGATACACAAGCCTCAGGAAATAGCCAGAATAT
CTGAGTCTCAATAGGTGGCCCATTACCTACAAAATCAATA
TGGCCTCTTGCCTATGCAATCCTCCTTTTTACTTTTTTTT
TTGAGACAGGGTCTTACTCTGTCACCCAGCTGGCATGCAG
TGGCGTGATCTCAGTTCACTGTAGCCTCGACTTCCTCAGG
CTCAAATGATCCTCCCACCTCAGCCTCCCAAGTAGCTGGG
ACCACAGGTACACACCACCATACCTGGCTAATTTTTGTAT
TTCCTGTAGAGGTGGGGTTTTGCCATGTTGCCCAGACTAG
TCTCAAGTGATCCTCCCACCTTGGCCTCCCAAAGTGCTGG
GATTATGGGCATGAGCTACTGCGCCCAGCAATTCTCTATT
TTACTTCTTACTTCTAACATTCACTTTCTCTTTCCTCTCT
TCCTGAAAAGATGGCTAGGGAAGAAGAAGAGAATAAATAT
TTCCTGTGTTCTAGACTCTCATGGCTGCTTTACCTGGTGA
TATAAACCTGTATTTTAAAAAATTGAAGTATAAATTACAC
ACAATAAAACCCACAGTTTGATGGGTTTTGACAAATGTAT
ACACCCCTATAACCACCACTCTATCAGTTATAAAGGCATG
ATTCATCCTCACATTTAATCTCCATGAGAGATTGGTGTCA
CTGGCTCAATTTGATAGCTGAGGAAAGGAAGGATCAGAAA
GATTAACAACAATAGCAATAATAACGGCAAATACTATGAG
CCAGGCACTGTTCTAAGCACGTTACACATATTACCTCATT
TATTCCTCTCTACAACCCCATTGGTCCCATTTTACAGATG
AAGAAACTTGCCCAAGGTCACACAGCTAAAGAGTTAGAGC
AGGTTTTCCGATGCTCAGATTACCTTACTTCCCTTACAGT
ACTTCCAGAGAATTTTTTTTAAGTTCCCTCATTAGATTTT
CTTTTATCCCAGAGAGAAAAATCCCCCCAAACAGAACTAA
AGGCCATTGGAAGGAAAGCCACATGTCCCATATCTATGCT
AGCACCCACTCCATCCCCGGCTTTCTTTAAACTATGGGCA
GTCAGCTTTAACATCATGGATAGAAAAGGTTGGGCTTGAA
GAAAAGCCTTGTTTTGCTACCCACTAAACATGGGGATTTT
CATCTAAGAAAGTCCTTCAAGCCATCTGCCCAAGGAAAGT
GATCAAATTGCCCTGAGGTTCAGCTTGACCTGGTAAAACA
CGTTGCTTTGCAGAACGAGTTTCGAGTTTTGCTTTGCCAG
CGGTGCTGAGCATTTCCTCGGGAATTTCGCACCCATGCTG
GACCACTGATGCCTCCTCTGTGCATGGAAAGGCAAAGGTA
TGGGGTGGCTGTTTGGGACCTTCATATAAAAAGGTCAACC
CACTTCTCTGCTTTTTACCCACAGCCCCACCCCAGAGGAG
GGAAAAATTTGCAATTGTTGGATTAGGGCTGAGGTGCATA
TTTGTCCTTTGCATAACTGGCAGCGTTGCAAAGGACAGGC
CCTTTCTCTCTTCCCTCCATTCTCTCCCATCTGGCAGAGG
AGTCCGGCTCCCTAAATCTTCTTTTTGTTGGTTAGTTTCC
ATGGTAGTTATTGTCTGTGTGTGTGAGCGTGTCCGCCCCC
TCACCCGCTCTCCTTGCAGAGCGGGCCTTTGTAGCTGAGA
CTGGGTGGAGGGAGAGGCACGGAGACACTGGGGCTCTGAG
GAACTGGCTAAGGCCCTCTCAGTAGGGGGGTCACGCCTCC
TGGAACTCAGGGACCCCAAGTTTCTGTGCATTCAGGGCAG
GGCTGGCCTCATGCACTGTGCATAGAGGCCTGGCTGCATC
CCAGTCGATCAGCCAGAGGCAGCAGCAGTGGACTCGTCAA
TTGTGGAGGAAGCCCTGGGGACCCTGGGGACCTTGCCGAC
TCTATTCCCAGTCTGCTCCTAGGACAAGCCTCAGAGCCAA
CACCTGCTCGACCCTCTCCAGGCCCCTCCCCTTCTTTGTC
TTTTGCAGATGATCGCCGGGTGTCCTCCTTTTCCCCCTAG
TCAGGTAAGTTTTATTTCAGTCCATCTATGCAGAGTGATG
TCTTGGCATTCTGGGTGCCTGGTGGCGGGGAGATAGGCAG
TGGTCTCCGTGAGAGGAGGGCTGCCCAGGTCAGATAGGCT
GGCATGGGGGTCAGGAGGGGCAAGGGTCTTCAAGGGCTTT
TTCTTCTCAGCTGGGCCTCTCTGGCTTTGAAGTTAAAGGT
TTCTTCCCACCTGGTCTTAACCCAGCTAATTAACTCCAAA
GATTGCTGTCCAGGGCACAGACTGACCAACATAGAGCCAA
CCTCCAGAACTTCTGGCTTCTGATCCGAATTCAGCTCAAC
TTTATGGAATATCAAACAGAAAACCAAATATTGCATATTC
TCACTTACAAATGTGGGAGGTAAACCCTGTACGCAGATGG
ACATCAAGATGGGAACAATAGACACTGGGGACTCAAAAAG
GAGGGAGGGAGGGGGACAAGGGCTGAAAAACTTCCTATTA
GGTTACTATGTTCACTATCCAGGTGACGGGATCAATAGAA
ACCCAAACTGCAGCATCACAAAATACACCCTTGTGACAAA
CCTGCACACGTGTCCCCTGTGTCTAAAATTAAGATTTTTA
AAACTTATGGAGTATCTACTATGTACACACACATTGCTAC
ACTTGGCTCTGAAGGGATTGTGCTTTGACGACCATGGCAC
ATAACATGGTTCCTGCCTTCCATTGCTTACCACCTGGTAA
GAAAGAACATCTACATAGATAGGTATGGAGATTCTGGGGC
CAGACAAGCTGGATTTCACATCCCTGTTCTGGTTGTGTGA
CCATGGGCAAGTCATTTAACTTCTCTAAATTTCAGTTTTC
ACCTTTGTAAAATGACAATAATAATAGTGCCTACTTTATA
GGCTAAATTATACACACACAACTCACACACACATAAAACT
CTGATCAGTTCATGACACATACTGAGCACCATATACTTGT
TAATGATTATTATTATTGTTATTATTATTGACTTTTTATG
CGGTTCAAATTATACAAAATATGTAAAGAATGTAGTGTGG
TGTTGAGAATAATGGGTGGTGGTTATGATCATGCTAACAC
AGTTACAGAGGAAGTTCTATAGAAAAGGGAAAAATGGCTC
TTGCCTGCAGGGATCATGCAAGGCATGGAGGAGGCGGCAT
TCGGGCCAAGCCCTGAAGGATGAATAGGATGTCAACAAGC
AGGAAGGAGCATATGAAGCAGAAAGCACAAAGCCAAGCAT
GGAGGCAGGAAATGAAAGGCCTATTGGGCATCAGGCAATA
GAGTGGTTTGGCTGGAGCCGAGACATTAAGCCTGGCTGAG
AGTCTGGACTGGACTTTGGGCTCCCAGCATCTTGAGGACA
AGGGCCAAGATTAGGGTGTGACACTGTGAACACTGGAATA
ACCAGCCCAGCACCAGGACGAGGGGGAGTGATACACTTTA
TAGAGAGCCAGGCTCAGAGCCTGAGATCAGCATTCACGTC
CTGGCTGAGCTTCAGATTGAACTGGGTGCTCTGAGGCTAA
TTGCTTCACCTCTCTGACTTTGTTTTGTCACCTGTGAAAT
CGGGAGGTAAAATACCAAGTTCAATTCTTCAGGAGAAAGG
AGAATTTGTGTGTCATCTGCATGGTCCTGGGAAAAATCCA
AAGGAATCAATCATTTAACAAAGAGACTTACGTAAATTAT
CAAGTGCAATGCCTGACTCACTATAGTAGTTGAATGAATG
ATCTTGCCCATCATGATTAATTGCCTTATTCATCCATTCA
TTCATTCATTCACTCATTCATTCAGCAAATATTTCTTGGG
TCCCCATTGAATGCCAGGCATTAGTTTTGCTGATGGGAAA
GAGTGTTGAATACAACAGGTATGCACCTGCCTTGAGACAC
TTACAAGCAACTGAGCAAACTGGCAACCTGAGGACTTCTG
GGTGCTCCCATCCTACCCCCAGCAGCTTCCATCCCACTGG
CCATCTTCCATTTTCTCTCAAGGATTACCGCTTTCGGATA
TTTATTTTTAGCAGATTTGGGCTCCCAAGACATCTCCCAC
ATAGGTCTTGAGAACATCTCCTGTCTGCCCTCTGCTGGTG
GGGGATTGTAAGCACTTTGCAATAAACAGCTCAATATTCA
CAACACATCAATACCAAGCATTTCTGCTGCTGTCCATCAC
CCCTGAGATGAACTGAAGTGCTTTAATTTTTAAAGAGGAA
TGAATTTGTAATTAGTACCTTAACATTACACCAGAGTCAT
TCAAAGGTTTTCTATTTAAATGCAAATTTAATCTTCCCAA
AGGAAAGCTAAAAGGTGATGAAAATAGATAGCAAAGGTTG
AGGAAGAAGGCAAGAAAAGGGAGATGGCGCTGACGTGGAG
CCGTCACTGTTGTTAACTTGCCTGTGGCCCATGCTTAGGA
CCAGGCTCTGAGGCAGAGGAAGCTGAGGTGGGGCCTGGGT
CCCTAAAGCCTAAGTTCCAATTGCCCTGACTGTTCATGGG
GGCAGCCCAAACCAGCAGCCATTTGGGTGGGTCCTTGCTG
GTGGTCATCTTAGAATCTGGTGGCCTGGAGAGGATATAGG
CTGTGGGGTTACGCAGATCTGAGTTTGAATCCAGGATCCT
GTTCTGCCTAACTCTAATAGCTTTGGCGAGTTTCCTAATC
TTCCCCATTCCTTCATTATGTAAATAGACCTCTTAGTGCT
TGTTTCTCTCAAGGTTGTTGTAGAGATTATGTGATAAACA
GAGAAAATGTCCTTGGTATACAGGAAAGGCCCTCAAAATG
TTCATTTCCTTTATTGCCACTAGATATTGCCGTGTCAACT
TAACATGCCACGGTGGTGCGAAGTATGTTGTCAAGAACAA
GGTGGCAAGCTGGGAGTGGTGCGTGTCTATAGTCCCAGCT
ACTCAGGAGGCTGAGGCAGGAGGATCGACTGGGCCCAGTG
AGCCATGATGGTGCCACTGCACTCCAGCCTGGGCGACAGA
GACCCTGTATCACGCAAACAAGAAAACAAAAATGAAAAGA
ATAAGGTGGCATTCCCCTTGTTCCCTTAAAACAGCCTAAG
GTGCGGGGGAGGGCACAAACATTTTCTGTAAAGGGCCAGA
TAGTAAATATTTTACGCTTTGCGGGCCATGCGCTCTCTGT
TGCAACTACTCCACTCTGCTGTTGTAGTGGGAAAGCCGCC
ATAGACAACACGTAAATGAATGAGTGTGGCTGTGTTCCAA
TATAACTTTATTTATAGATGCTGAAATGTGAATTTCATAT
CACTTTCATGTATCCCAAAATATTTTTCTTTTGATTTTTT
TCCCCAATCATTTAAAAATGCAAAAATTGTTCTTAGATTT
CAGGCCATACAGAAACAGGCAGCAGGCCAGGTTTGGCCCT
CGTCATAGTCGCTGTCTCCTGCACTGAGGTAGAACCTGTG
ATTTAGGGGGGACTTGTATCAAGGAATCTCTCAGAACATA
ACTTCCAAGACTGAGACCAAAGCAGAGAGATGTCATCCAA
GGAAGAAAAGAGTCCTTTCTGGGCCAGGACTAGAGAGGAA
CAAAGGACACACGAGATCCCTAGTGGTTCCTCATGGGGGC
AGTTGTTAGGTCTGGGTGTGAATAGAAGTGTCACTCTGTT
TCTTGCCTAGTGATGTGCGGGGATGGACTGACAGTTCCTG
GGTGCTAAGCAGGCAGCCACGTTCTCCTGGTGACAGATTA
TAGGAGGATGCTCAAGGGCCAAGGCCCTGCCACTCCTTCC
TTCACTGGGAGAGAAGTGAAGGCAGTCTCCCTGCGGCTCC
TTAGGATCCTCAGGTACACATCCACCAGCCCCAGGAGTGC
CGAGTGATGAGGACAGGCAGATCCTTTGATTCACCCAAAG
CTTGGCCTGGTTCTCACCTTTCCGGACTCTCATGGCTTCT
TAGACACACATACACACAACGCACTCACAGCCAGCCCATC
ACAGGTGCCCGCCTCTCCTGTCTCCAGCACAGAGAGCACA
GGTCAGCATGCCAGATGGTAACCTTGCTACTGCGGCAGAT
TGCCATCTCTCTAGGGAGCGGGGTGAAAGCAAAGCACTGG
AGGATGCCTGTGCTCCAGTCCCCACCCCCTCCTCTCCAGT
GTGCCTCTGCCTGGTCCTTTCTCTGGGGACAAGGTGTGTG
TGTGTGTGTGTGTGTGTGTGTAAGTAAAGTGCCAGAGGAG
AAGGGGAGAGGTGAGGAGGGAGCAAAAGCCACTCCCTACC
TCTGTACAGGTCCTGCCCCAGTGACCAGGCACTTCCTTCC
ATCTGGAGAGTGAGCAGGACCACCCTCTCTGGCGCCCAGG
GAGGCTGGTGGGTTCTTAGAGGTGAGTAGAGGCATGGGAC
GGACAACAAGGCTGCCCCAAGGCCTGGTGAGAGAGGCAAA
GAGGCCTGGGACCTTTCAGGGTGACTGATCTCACTTCCCA
GCTCTTTGGAGGGCCCAGGCAGAGTGTCATGCCAGCCTAA
ACAGCCTAAACTGTGAATCTCATCATCCCCTTCTCAGCCC
CATAAAGGGCCCAGAATCTTGGATCCTGCTGGATGTCAGG
GTCAGACAAAATTCGGAGTTAGGAGGGAGGCAAGGAAGGA
GAGGCGGGAGGTGGGCCATGAGAAAGCCTCTTTTTTTTTT
TTTGAGACAGAGTTTCACTCTTATTGCCCAGGCTGGAGTG
CAATGGCACCATCTCGGCTCACTGCAACCTCCAACTCCCG
GGTTCAAGCAATTCTCCTGCCACAGCCTTCCGAGTAGCTG
GGATTACAGGCATGCACCACCATCCCTGGCTAATTTTTGT
ATTTTTAGTAGAGACGGGGTTTCTCCATGTTGATCAGGCT
GGTCTCAAACCCCCGACCTCAGGTGATCCACCCACCTCGG
CCTCCCAAAGTGTTGGGATTACAGGCGTGAGCCACCGCCC
ACCCGAGAAAGTCTCCTCTTAAAGTGAGCAGTGATGATCA
AATAAAAGTCCAATATATGCTATGTACCAAGTGAGGAACT
TCTACGTGGAAACAAGAGGAATCTTCGGGGAGTGACCCCT
TCTCTCCTGGGTGGGGATGAGACAACAAATGAGCTTTTGT
CTTCCAGATAAGGCAGTTTTGCTAGGAAGAGGGTGAGCCA
GCAGGCCAGCCTTTTGTTTAGCCTTTTGTTTCTAGCAGGC
CCTACCTCTAGGCTTACAGAGCTCCATGGGCTGGACTGTG
GGTCTGAGGCCCTGCTCATTCAGAGCCTGCCAGCAGGAGA
GCCAGCTCCCAGTGCCTCAGCACACACACATACACATGCA
CGCACACACACATACACATGCATGCACACACACACATGCA
CACGCAGGCACGCATGCCGTCGTGACAGGCAGGCTGGCCC
ATCTGCCAATCAATCTTCCTTGCTGATTTCCCAGCTGGAA
GCAGCAGGGCTGGTGTGTAAATCATTCAGAGCCCTCTCTC
AGCTCTGCCAGGACATGGAGCTCTTTTTAATTAAGAAGAA
TGGAGGATGCTGCTGACTTTGGAAATGGCAATATTAACTT
ACTAATGGGCATTTAAAGAGCCGCATCTGAGTGGTCTGCT
GCAGCCTTCCCCAGCCTATAGCCTCTTCTCTTCTGCAGAG
CTGCTCCCATAAAGGCTCTGCTGTCCTCCTCATGAGATGG
GGTGAAGATTAGGCCCCTAAGGGCCCCAGCCTGATGACCT
GGGACAAATGGGTGCATTTTCACTTTTAGAGAAAGAGCCA
GGTCAGGATGACCTGAGCCCTTGCATCCTCTGCAACCCTT
GCATACTCTCCTGGAAGCAGGCACCCCAGAAAGGTCAGAA
CCCAACAGGAAGCATGATAAGGCATCCAGGTGGGTGCCCA
AGGTCTACAGGGAGCCAGCCCATTTGCCAGAGCTGCAGCT
GTCACAAGGCATCCCCTTGTCCTGGGCTGACTGGAGAGAA
AGGAGGGTGGTGGTAGCAAGAGAGGGTGGCCAGGGGAAGC
CCTGATAAAGTCCTCACTGGTGACTGGACCTGGGGTAGCT
GGCAGCGCTTGTGAGAGCTGATGGGGCCAGACCTCTGTGA
TTGTATTACCTGGTAGAACGTGAGGATGTTCGTTCTAGAA
TCTGCTGCTTTGTCACTATGGCTAAATGCTTCTTTCTCTA
GGGCTCCCCAGCCTGTATAGCACCCCAGGAGTACAGAACA
CTACAGCTGGGAGGGACCCCAGCTGCTCTCTTCTTCACCT
TCCTTCCTTCTAATTTGACAGGTACCAGAATGGATATGAC
TTGCCCATAGTTCACAGCCTGGCTACAACAAAACGTAGGC
TGGAGGTCATAGCCCACATTGTAACACGATGTAGCAGAGG
TCTTCTGACTGTCCTGTGTCTTTCTAGTATGCACTGGGTG
GCAATAGAGGAGGAGGTGGCTCCGTGGCCTCTCACCTCAC
CTCATGCTGGTGTTTCAAGTTTCTGACACTGCTGGTCAGG
AAATTCTTCCTTGTTTATAACTCAAATCCTCAGGCTTTAT
TGTAAGCCCCATTTCCTCTTATGACTTTCTCAATAAGCAC
AGGGAAGTAGCTGAGGTCTTTGAGAAGCATCCCTTCCCGC
ACGCACTAAACAGCAGAGGAGTGTGCGGTTTCCCAACCCT
TTCTTCTCTACATTGTTCAGCTCCTGAATCTGAAAACGAA
GATGACCCCCGCCCTTCACTTATCATCCCATATCTGGGGT
CCACTTTCCAATGTCCCAATTTTACCTAAGTAGGCAGGAA
GGTGCTTACAGATGAACAGATGCATTCTTTAACGGATATT
CACTAAGCCTCTCTAGGTTCCAGGCACCAGCTAAGCACTG
GAGCGGGAGGGAGCAGGGCAGATAGCTGAAGGAATGTGGC
TGATTCAACTCTCCAATCAAGGCTGCGTGGTCAGGAAGGG
AACTTGAATAGCTAAGGCCATTCTGCAGGACTCCAGCCTT
CCACCTGCAGGGCAGCAGTGCCACGTGATCACATACAGAT
CCTGGTTCTGACTGCTGGCAACTGTGTCATGCCATCTCCC
ATCAAGTCCATGTGAGCTCTAAATCCTTCCTCTGGGCTGA
TGTTGGGACTGGTGGGAGGAGGCCCTAATGAGGCTTCTCT
ATGCTGGGGGAGGAACTACCCTTTCCTTGGTCTGCTGGCA
GCCTCAGTCCTAATTGGATGAGTCAGCCTCACTCCCCACT
CCCTGAATAAGGACCACGCTTCTGGTAAGGAATGAGAAGG
TGATTAGCTAAAGGAAGGGCACAGCTGTTCTCCAGATTAG
AATGCAATTTAGGTTGCAGCAGATGAGATTTCAGCTAGCT
AGGAGAAAAGATATCCGGTCTAAGACACAGGCCCAGAAGT
GATTGGCTACAGGAGGGTGTGGGCCCTGGTAAGGCTGCCT
ATCTTGTGAAACTGGCACCTGCTTTGGGGGACACACTACC
CTGAAAGTCAGAGGTACAGAAACTTGCCATCGCAAAGGGA
AGAAAGACACTAGTCTTTATGAGGTACCTACCACATGCCC
AGGAACTATGCCTGGCACCTCCTTCTTCCTACAACTCTAG
AAAGTAGATTTTCTTATTCCCTTTTTCACAGATGAGGACA
CTCACATTCAAGGACGCAAGTGACTTGTGCATAGTCACAC
AGCTAGGAGGTCGCTGCACCAGGATTCAGATCCAGCCTAT
CTGATGCTGACCACATGGTCTGTGGGGTGCTGCTGAAAGA
AAACTGCATAAAGAAGGTGATCCTGGCCTCGGGGAGTTCC
TGGTGTGCGCCTCCAGCCAGCGTGGTTCCCTGCAGAGTGC
ACTCCGGTACAGAGTATTTCTAGGGAGGGCTAAGGAGCAA
CTAATCACTAAACAACTCCTCTTTCCTCCTATCCCCCCAA
AATGTTCCCTACACTTGGAATTCCACCAGACCTTGAAACC
CTTCACACAGTTACTGCATCCATGGCCTGACACACCGAGA
ATCTGCCTGGTTTATTGGGAAGAAACTGTCCCCCACAACA
CCCCGAATTTCCCCCTAAGGTACCGCAGTTTGGTGAAGGC
AGGATCCTGCTGAATGCCCACCAGACAACAGAGACTGAGT
AAAACTGTGCATTTCACTGTATGTAAATTAGACCTTAACA
AATCCAAGACTTACTGAGCCTGTCAAGGTGGTGCATGTCT
GTAATCCCTGCTACTCAGGAGGCTGAGGCAAAAAGATGAC
TTGACCCCAGGAGTTCAAATCCAGCTTGGGCAATATCTCA
AGACCCCATCTTTTTTTTTAAAAAAAAAAAACCCAAAACG
TACTGAGTGACTTTTTCTGGGGCTGAGCATCCCCAAGTTT
CACTGATGCATCAATATCTATAATAAAGACTCCACAGCAC
CAAAGGCCTAATCTTTAGAGGCTTTTATGACTTTTCCCTC
CCCTAATTCCCCAACCTCCCACCCTACCTTGTGACCAAGG
CAAAAAATCTAACACTTATTTTTTTTAAGAGAGACAGGGT
CTTGCTGTGTCACCTAAGCTGGAGTGCAGTGGCACAATCT
TGGTTCACTGAAGCCTCTACTTCCTGGGCTCAAGTGACCC
TCCCACCTCAGCCTCCCTAGGAGCTAGGATTATGTGCCAC
GAAGCTCGGATAACTTTTATTTCTTATAGAGACAGGGTCT
CGCTATGTTTTTGAGGCTGGTCTCGAACTCCTGGGATCAT
ATAGCCATATGCCCCAGCCTCCCCAACTGCTGGGATTACA
GGCATGAGCCACCTCATCCAGCCTAAAAACGCAAACCCCT
TTTAAGGCAAAAGAGAAACCCTGGCTCAATGTTATGCAAG
ATTTTAGAGCAAGAAGGATTTAGATATGACTTGAGGAAGA
ACTTCCTGACCAGAAAAATGGTTACACACTAGAATAGGGT
GGGGAGGGATCAAAGGAGTCACTGGACATTCTCCCTCTGC
TTGGCACTCCTTAAGGCCCCATCTTGGTGCACTCAGCCCA
GGCAGTGGAAACCACAGGTGACTCAGGGAATCTTAAGTGG
CAGTTGCTAGGTTACAAGCTTCCTCGATGTGCACTCAGTG
TAAGGACTGAAGGATGTTACCTGGCGGAGAGGAAGAGAGA
TGGGGGAGATGGAGAGAAGCCAGGACTTCCAGAACAAGCA
ATTAGGTCATGGTCTGGAAGACATCCTGTTCTTAGTACTT
TTCCAAGGGTCTGAGTCCCTAGATCCCACGGTCTGCATAG
AAGATGGTGCCTGTAAGATATGAGCCTTAGTTTAGAATGG
GGGCCTATTCTAGGGCTGGATCCCAGCACTTCTTTACCTG
CACTGCCTGGCACAAACAGTATGGGCAGCCGCTGGAATAT
CCTTGGGAGCCTGGGCTCCTTTCTTCACCGCAGTGGAATA
AAGACCAGAAGCCAAGTGGAGAGTGGACCTGCTTGGTTTC
ATTCATAAGGCACAATTCTTTCATTGGTGATTTAATTGTG
ATAAAGTGAAGGAGTACTAGATCTGGAATTCATACCTTGG
ACCCACCCTGAATGGCCTGCATGGTCCTAAGTAAGTCACT
TCATCTCATTAAGGCTCAAATTCCTCATCTGTCAAAAGTG
GATACTGATACCTACCTGGCAACCCCTCCCAGGGCTGTTT
TAAGATTACGAGAAAATGGACATGCAAGGGCTTAGATGAT
CTCAACAGCTGACACAAATATAACATACAGCGTGGAGCTC
TATCTGTCTGCTTATTAAGCTGCCCCAGCTGGGGTGGTGA
GGGCTCATTTAAGAAGCCTGGCCTCACTGCTTTGGTAGAA
TGCTCAGTGGGCAAAAGAGGCTGAGGATGGACTCCAACAA
GCCCTTTTGAGGAAGGTCTATGGCTTTAAATCTTTCTGAT
CACCCATTCTGATTTTGTGAAGACAGTTCAAGCTGAGGTA
AATGTCCGTTCCCTATTTCTCCAGGCAGTTAGAGACTCCT
AGGACGAAAGGGAAATGTTCAGTGTTTCTGTGAAATTTCA
TTAATTCACACCCCATGCTTTTGGAATTTATGAGTTCTGA
CTGAATAGGGAAAACAGACACAGCTTTCCTCTGTGAAGGT
TCTAGAGGCGCTTACTTTGTAAGCACAGAGAATTCAAACT
AAAAAACAGTGGAATTTTTAAGCCAAGAACTCAAAGTAGT
AAAATGGGCCCGCTGGATGGAGTGCAATGCCGCAATCTCG
GCTTGCTGAAACCTCGCCTCCTGAGTTCAAGTGATTCTCC
TGCCTCTGCCTCCTGAGTAGTTGGGATCAGGTATGCGTCA
CTGCACCCAGTTAATTTTGTATTTTTAGTAGAGACGAGAT
TTCACCATGTTGACCAGGCTGGTCTCGAATTCCTGACCTC
AGGTGATCCACCTGCCTCGGCAACCCAAAGTGCTAGGATT
ACAGGCATGAGCCACCAAACCCCACCTCGACTGTATAATT
TTGAGGGTGGAAGGTTTGTTTTGTTTTGTTTTGTTTGAGA
CAGAGTCTTGCTCTGTCACCCAGGCTGGAGTGCAGTGGCG
CAATCTTGGCTCACTGCAATCTCCACTTCCCAGGTTCAGG
TGAACCTCCTGCCTCAGCCTCCCGAGTAGTTGGGACTACA
GTTGCATGCCACCATGCCTGGCTAATTTTTTTGTATTCTT
AGTAGAGATGGGGTTTCACCATGTTGGCCAGGCTGGTCTG
AAACTCCTGACCTCAAGTGATCTGCCTGCCTGGGCCTCCC
AAAGTGCCTGGATTACAGGTATGAGCTACCTCACCCGGCC
GGAACTATTGTATCTTGACTGATCAATTTCAAAACCCTGG
TTGTGATATATACTGTACTATAGTTTTGTAAGATGTTGCC
ATTGGGAGAAACTGGGTAAAGGGTATTCTTTCTTACAGCT
GCATGTGAATCTAAAATTTTCTCAAAATTGTAACTGTAGT
TTAAAAAATATATCGATATAGATCTATCAAAAATATATAG
ATATAGATCTATCTATCTATCTGTATAAGAAACTGAGGCT
TAGAGTAGTTAAACAAGTTTCAGAGGCAAGATTCAAACCC
AGGTCTTCCAGCCTCCCAAGCCTGGGTCTTTCAAGACTTG
GCTACATTTGAGAGAACCAAGTAGGAGGAAGATTCCATCA
GCCTTGCAGTCCACCAGACCAGGTGGTTCTCTGGCCTCAT
GGGCACCTTTGTTACTGGGGGCTACTGTCCTGTAAAGGGT
ATTACAGGGTGGCTTGCAAGGATTGTTTGTCAAGCCCTGT
GGGTTGGTGCCGAGGACAGAGATTTGATCAGCAGGTTTCC
CCTTCCTAAAGCTTGTGAAGGGTGATGGTGGCGGTGGTGG
GTTGTGCATGTGTGTGGCAGATGGAAAAACTGCCTGTGTG
TGTTCGTCTATGTTGGTGTCTCTGGCTGTGTCCACATGTC
TGTCTGTGCATCATTGGTCAGTGTCTCTGTGGATGTGTCT
ATTTCGGGGGGGAGGGTGATGTGTAAGTTACGCATCTATG
TGCAAGTGGGTGTATATGTTATATTTGAAAGTACCTGTGC
CAGGTCTGCGTGCATCGCACCCACATAAGTTGTTTCCATG
AGGTTAAACTACATGATAATACCTCCCCCCAGGCAAAGCT
GGCTATTGAGTCAGCCTGTCACGAACTGAGTCTGTGTACT
GTAGATAAACTGGGTAATTGGACTGTCTGCCTCTTCATCC
AAAACAAACACAAAAGCCCGCCCCCGCACCGGAGGGAGTC
TGTGCCCGTCATCTGGGTGCTTGGTTCTAGTGCCCTGCTT
TCCTTGACCCTGTAGACAAGGTGAGCGCTTCCCCGGGGGC
CCGGGCGGCGCGGCTTCTGTAAAGAGGTCACAGCACGCTG
TGTCCCGGGACGCACGCGGATTCCTGCACAGGTGTGGTGG
TTGCGGATGGGGACCGAGCGGAGCGGGCTTGCCGGCTTCC
TCCCCGGCGGCGGCTCCGCTTCTCCTTCCCGCTGTTCACT
TCATCTCCTCATCTGCATGTGTGACAGCGGCGCGCGGACT
GGGAAGGACAGAGCGCCCTCTCCCCGGCTCCCGTGCAGCC
GGGCGGGGGCTCCGGGCTCCCCGGTGATGCGTCGTCTGCG
CCTCGCCGCCGCGCTCCCTGGGCCTGGCAGCGTAAGTGAT
GCGGGGGCGGGGGCGCCGAGACTGCGGGGAGGGGGCGCGG
GGGAAGAGAGGCGTAGACACCGAGAGACGCTAACTCCTTC
CTCCGCCCGGGGACTGCCCGTCGCCCGGAACTCCTGAAAG
CCCCAGCCCGCGGATTGCTCCGGCAGTGTCCGAGCAGCGG
GTGGGGAGGGGGCGGGGACCAAGCGGTGCAGGGCGTGGTG
CCGCCGCCGGGGGGCGCCCTCCGCCGCCGCGTCTTCCGGG
TGAAGTTGACCAGGGGCTGCGGAGCCCTCCTGGTGCCCGC
CGGAGAGCGCGTGGCCCCGGCTGCCCTTGATTCGCCGCGT
TCCTCCCGCAGGGCCAGGCGTGGACGCCACCGGACCGCTG
AGACTCGGAGCACAGTGAAGTACTGGCCGGCGTCTGGCTG
GGGCTGGCGCTCGAGAGCCGGATGAAGGTGGTGAGAGGGG
CCGTGGGAACCGGCGCCGAGTAGCCGGGGGACCCGGCGCT
TGCGCCTCTCCCGGCGCCCGGGCGCTCCCCGAGGCTGCCA
TGGAGGTGCCTAACGTCAAGGACTTCCAGTGGAAGCGCCT
AGCGCCACTGCCCAGCCGCCGGGTCTACTGCTCCCTGCTG
GAGACGGGGGGCCAGGTCTATGCCATCGGGGGATGTGACG
ACAACGGCGTCCCCATGGACTGCTTCGAGGTCTACTCCCC
CGAGGCCGACCAGTGGACCGCCTTGCCTCCGCTGCCCACA
GCCCGGGCGGGGGTGGCCGTCACCGCCCTGGGGAAGCGGA
TCATGGTGATCGGGGGCGTGGGCACCAGTCAGTTGCCCCT
GAAGGTCGTGGAGATGTACAACATCGATGAGGGCAAGTGG
AAGAAGAGGAGCATGCTGCGTGAGGCCGCCATGGGCATTT
CTGTCACGGCCAAAGGCAAGTGGGGCCAGGGCTGAGGGTG
GCCAGAGAGAAGGAAGTGGGGGGCCACAAGGGAAACACGC
ATTTGCTGTGGGCTGTGGAGTTTAGTGCCATGTTTCTGCA
GACCGCATGCGTTCAGCAGAATGCCTGCACCTCCCGCCGC
CACACCCCAGCCCCTGAAACCTGCCTTGCAGGTGCCACCA
CCCCCAGACACCTATTTGGGGTCCTGACAATGCTCACTCC
ATCCTTTAGCATCACCAGGCCCCACTGAGAGGGCTTTGGG
ACCTGATTCCAGGGGCCTCTTCCACCTTCAACCTCCCCTT
CTGCCTCCCAATCTCAGAGATGCTTAATGGAGACCAGAAT
GTTCTGGGGGTTGTGCTCCTGAAACGTCTTGCCCCATTTC
ACTAAGTCCTCAGTGCATGTATGTCCTCACTACATGGTTT
TGTGATTCCCATTTTCCTTTCTCAAAGCCCCTCATTTCAT
TCTTTTCACGCCTAGTACAGCCCAGAACCTAGAGCTCTGA
AAGCTCTTTTGCTAAAACACAAAGGGTTTTGTGGGAGATG
GTTCAATGGGAATGAGGAGACACCAAGTTCAGACACACCT
GAGCAGCACAGGCTTGCAGTGGGGTGCAACCTTCGCTCCG
TCTTCTTTTCCTCCCTCCCTCTTCTGCTAAACCATACTAG
CTGCATGTCAAATCTACTGTAGATTGGGAACCAGTATTTC
TTGAGCACCTGCTCTGTCCCTGGCACAGTGCCAGGCTCAA
GGAAGGAAGGAAAGAGGCAGAAGATCTGTTCCCTGCCTTC
ATGAGTCTGGATCTGACCAATGAAAGTGACCAGAGAGAAA
CTCTAGTGCAGAATCCCCCAGGGCAGCACAGCCAGTGGGG
CTTCTGTAACCTCCCAGTAAGAAGGATGGAAGGCCTGGAG
GCCTACAGAGAGCAAGGGAGGGAAAAAGTACATCTTCATC
CCAGGCCTCAATAAATGGTCTTGAAAGATTAAGAACTAAC
GTTCATTGAATCCTTACCATTGGTGCTTTGTATACATTAA
CCCCTTTGATTCTCACAACCTATCCAATGAGGTAAGTGCT
AGTGTTACTCTGATTTTAGAGAGAAGCAGTATAAGGCCCA
AAGAGTTAGTTAAACCACTGGTCTGAGGTGACACAGTGAT
GATTGAATCTGTGCTCTTACTATGGCACTGAATGAGTTCA
AGAGTTAGTTTAATAAGCATTTACATGCCTGTGTGCCAGG
CATTGTGCCAGATGCTGGGGCTATAGATTTAACAGATTCT
CAAGGGCCTACAATCCATTGAAAGAAACAAAGATTATTCA
GTAACATGTGGCAATTAGGGTGATGGAATAGGGTGACAGA
AGAGCCATCATTCAGGAGGCACTGAGCCAGTGCTGTCAAC
CCAGCCTTGTAGTTCAGGGACACCCAGATGGGTCTGAAAC
GATGAGTAAGAATTGGGCACAAAAATAGTAGTGAGGAGTG
GATGGGAGGATTCCCAGGAGGAGGTGTTTCAACTAACACA
GGATGGGATGGGTGGAGCTCGTGCAAGGTGAATTCCTCAT
TAGCAGGCACCGTCTTCCAGCCTCAGGCTAGGGTTGGCAT
TTTTTTTTTTCCAGTAAGATTGGAAAGTAGGAGGAAATAG
TACTCATCCCTACAATCACCTTAAGAATAAAGGCCTCCTG
GAGCCAGAAGCAGTGAGGACTGGCTGCTGGCAGACAGAAT
CCCAGGCAGGGGTGGCTCCCTGAGAGAGGCTCGGGAGGTC
CTGGGGTGAGACCCAGGGAAACACAGATGCCTTGCCCATC
CTCTCTGGTGTAGTGAAGTCCTTTGAAAGGCCACCTACAG
TCACAAGTAGTAGAGAATGAGAGGAGACTCACTTCTCAAA
GTACCCCAGCTCACTTCCTAGGCACGGTTTCTTAAAGAGG
CCAGCACTCTCTCCAAAGCTTCACCTTCATTCGCCCCTCG
CCCTATATCATTTAGTCGAAGTGACTCCTGGATCCCACAA
GTCTCCCAATGTGTGAAGGAAGATGGCATTCCCCCATGGG
GCTGGCAGACACAAAGAGACCAGCAGCAGTCCAGTGTCCC
ATAGGCCAGTGACAGCATGACTCATCTTATTTCTAAAGGC
CCCTGCCATATCTAAAAACTTCCAGTTTGTGAATGCCTGG
GGAAAGGGCATCAGACGAATATCTCTACTTGTTGAGGCCA
GGCGTGGTGGCTCATGCCTGTAATCTCCACACTCTGGGAG
GCCAAGGTGGGCGGATCACCTGAGGTAAGGAGTTCAAGAC
CAGCCTGGCCAACACGGTGAAACCCTGTCTCTACTGAAAA
TACAAAAAAAAGTAACCAGGTATGGTGGCAGGCATCTGTA
ATCCCAGGTACTCTGGAGGCTGAGGCAGGAGAATCGCTTG
AACCTGAGAGGCAGAGGTTGCAGTGAGCTGAGATCATGCC
ATTGCACTCCAGCCTGGGTGACAAGACAAGACTCTGTCTC
AAAAAAAAAGAATACCTGTTCTCTTTGCCTTCCCCTCTGG
CTGCCCAGGGAGGAGGACAGTGAAGGGGACAAGACCTGCA
AATGGTTTTCCAGGCCTAGACTTCATGCAGTGTTTCAGGC
TTAGCCAAAGGGCTGGACACTAAGGAAGACTAAGGCATGT
AATCATACCATGGCTTCAAAACACCCAGGCAGCTGGGCGC
AGTAGCTCACACCTGTAATCCCAGCACTTTGGAAGGTGGA
GGCAAGAGGATTGCTTGAGCCCCAGAGTTCGAGACCAGCC
TGGGCAACATGGCAAAACCCTGTCTCTACAAAAAATACAA
AAATTAGCCGGGTATGGTGGCATGGACCTGTAGTACATGC
CACCATAGCTACTTGGGAGGCTACTTGGGAGGCTGAGGTG
GGAAGATCTCTTGAGCCCAGGAGGTCAAGTTTGCAGTGAA
CCGTAATTATGGATTATCCCACACTCCAGCTTGGATGACA
GAATGAGACCATATCTAAATTAAAAAACGAACAAACAAAC
AAACAAAAACAGGCTCTCAGGCTCAGCTGTAGCAGGGACT
TCTTTGAATGGTGCTATCAACCACACTGATACAGATATAA
CTCACTTTGGCTGAGCAGTGGTTGAAAGCTTGGTCTGGCC
ATGGGAGGCAATGGATGCTGGTGGGCCTGCCTTGCTGTAC
CTGTGAGCTAAGCCAGGGGCATGTATGGCCTTTCTTCTTA
GATTACCGAGTATATGCGGCAGGTGGGATGGGCCTGGACC
TACGTCCACACAGCCACCTCCAACACTATGACATGCTCAA
GGACATGTGGGTATCGCTAGCACCCATGCCCACCCCGAGA
TATGCTGCCACCTCCTTCCTCCGAGGCTCCAAGATCTACG
TGCTGGGTAAGGATGGGTTACTGTTCTATACCTACCCTCC
TTCCTTCCCTTGGCTCAGTTCCCATGGGAAGCAGTGCCTG
TGTGCTGAGCATCTCGTCGGTACTGGGGATAATCACACTG
CCCAGCCCACCGGGAGCTTCCTGTATGAATGAGTAACTGT
CAAAAGGGGAAACCCTTTTCGCTGTCCCTGTCCTCAGGGA
CAACCCTTCTGCCCAACCTCTATCCTGCTCTGGCCCCCAG
GGGGACGACAGTCCAAGTACGCAGTCAACGCTTTCGAGGT
CTTTGACATCGAGACTCGCTCCTGGACCAAGTTTCCCAAC
ATTCCCTGTAAGCGGGCCTTCTCCAGCTTTGTGACCCTGG
ACAGCCACTTGTACAGCCTGGGAGGCCTGCGGCAAGGTCG
CCTCTACCGGCAGCCCAAGTTCCTGCGGACGATGGACGTG
TTTGACATGGAACAGGGTGAGCTGGTCACCCTCCCCAGGA
AGCTCTGGCTGCCCACTGCCCTTCTGGCTGGCTCCCCATC
CCTTACACCCATTCCAGCCATCCTCCAGGGCCATTTACCC
AGCTGAGCAAGCTTCTTGGAAGTCTCAGCACCCCTCTCCA
CTCAGGGATACTCTTGGAATCAAATTCCTTCATTGCTATA
GTTCCCCTTTTTGCTTGGTTGGTTTTTTTCAAAGCCCCTT
TTCTACCTATATTGTCTTTTCTTACAATATTCACACAGGA
CCAGGTCAGAGAGGGATTTTTCTTACTTTTTACTGATGGA
GAAACATAAGGATCCTGACTCCTATCCTCACTGCCTCTAT
TAGCCTCCTAAGCAGAAGTCAAGGTGATGATGATGCCTTA
CAGAGCAGCAAGCATGGGAGAGGGGGAAGCCGCAGAGAAT
TTCAAACAGCAGGAGGAACTGTGTACTCCCCAAGCATAAA
GGATAAATAGAGTGAAGACACTGCCCAGGGTGAAAGCTAT
TTGGGCCATAATCTGTATTTGGTGGGAGTGGTCTGTATCT
CATTCTCTCTATATAACCCACCATTGTCCATGGCCTATAG
GGGGATGGCTGAAGATGGAACGATCGTTCTTCCTCAAGAA
GCGGCGGGCAGACTTTGTGGCTGGCTCTCTGAGTGGACGA
GTCATAGTGGCTGGGGGACTTGGTAAGGATGGGGCTTTCA
GGCTGGAATTTATTGTAGTTCTGGTGCTCGGTGGATCCTT
GGCACTTTGCATATTCAGGAAAGGGTACTGGCTCCTTGCA
GACCACCTGCCTACCACTTTACTCCAAAAAATTCAAAGCA
CTCCCTTTCTTCCAGCCTGGATATTACCTATCCACTATGG
GCCCCAGGTGTGGCCTTTCTGTCCTCCTACATGGGGGAAA
CTGTGACACAGAGAGAATAAGGGACACCCATAGCCGTGCA
GCACAGGCTTGCTGAGCACAGATCCCTAAACGGGCATGAC
TGGAGACAAAATGTGGAGGGGATTAGCCTTGGTCTTCCTC
TGACCAATCTCTTCTCCTTGGATACCCAGCCCAATCATGG
AACAGGAAAGCAATCTGATTAAATAAGTTCAACAGATGAA
TCTTGGATTTGACATATTAACTCTGCCAGAGATTACTGGT
ATTTTGAAGGAAGGACTTAAAGTGACAAGTCCCCCATCAT
CAAGGCAGAGAGGTCCAGGCAGCAGGGCTTCCAGGTACCC
CAAGTCTACTTAGTGTGGACAAACTCCCACTTTACTCATG
CATGAAGGAACCGTATGAGCTAGACCATGTTGGTACCTTT
TTTAAGAAAGGGCAGCAGTGAGGCAGTAGTGTGCTAGAAA
GCTCTGGTGAAAAGCAATGGGTAGGGAAAGAAAGCTTACT
CTTAAAGAGACAGAAAGGAAGAAGGTAGGAGGGACAAAGT
GGCTGCTTGACAAAAGCCACTGGCTTAGTAAAGGGAGTTA
TCCTGTAGCCAAGGAATCTGACCTTGCTTGGCTTCTGCTT
GTGGGTGCCCAAGGGAGGAAGGTGGGGTGACTGTGGGGCA
TGGATTGGCAGTTGGACTCCTTTGTAAGGTCTGATTCCCT
TGACATTTTCAGGGAATCAACCCACTGTCCTGGAGACGGC
GGAAGCATTCCACCCAGGGAAGAACAAATGGGAGATCCTC
CCTGCCATGCCCACACCCCGCTGTGCCTGCTCCAGCATAG
TCGTCAAGAACTGCCTCCTCGCCGTGGGAGGTGTCAACCA
GGGTCTGAGTGACGCAGTGGAGGCCCTGTGTGTCTCTGAC
TCCTAGCTGTCTCTGGGTCCAGTACCTTTGCCCTGGACCA
TATCACTTCACTCTTGACATGAGGAATGATCTTGTCCAAG
CAGTCAGGGCTGCTTCCCAGAATGTCAGCTCCTGTTAGCA
GCCAGTAGAGTCTGGCCTTGGGGCTCTAAGTGACCTCTCT
ATAGCTCCAAATCCTACCAATCTCAGAAAACTGTAAGAGG
CACAGATGACTCAACCAGCTGCAGAGCTGACTCTGAAGAG
AGTCTCCACTTACTGCACAGGCACAGAAAGGCACAGGAAT
ATTTCCTACCTCTCCCTCCTGTGAGTCCCATCTCCCCCGA
CCCCCATCTCCAGGAGGCAGGTAGAGCAGTTCTGACAGAG
AGGATAAACTGCTATTGCTGTCTTTCCCCAGCTCTAAACT
AGTTTTAAGGTTGCTTAGGATGAAAAATGGAGAATAATTG
GGGGTTCCAAACCCCTTTCTTCTCCCTTGGTTTATATCTC
TTCACCATTTGGTGGTCAACTGTGGGCCTACCCTGGACCT
CATCTACTCAGCGAGAATTGGACATGAAGCTAGAGGCAGC
TGCCTTGGAAGGGAAGTCAGGCTCACTTGGACAGCCCAGG
CCATGGCAGGAAGAATCCCTTCCTCTTGGGGTCCTTGCTA
GGCATGTGATGATGGAGAAGGAGCAGTCTCCCAGCCATGG
GTCTGCTCCCCACATCTCTCCTAATTCCGCTTCACCTTCT
TCCACCCCCTCCCCACCAGAGGCCTAGCCCTTTTGTCACC
GAAGGCCCCCAGAGGTTTCTGTGTGAAACCTTCTCATTTA
CACTGTGGCATCAAAATCCACAAAAGATGGATTAATTGCA
CTCTGGTTAATAGCAGCAGCACAATGATTAAAATCTATAT
TCCTAACTTCTCTAGCACCCTGGTGTGGGGGTGGGGCAGA
AGGGTGTCTTGAGGGGCAGGGAGGACCCCATAAAACAATC
CCTCCGGCATTCTCAGGCTAAGGAGGGCCCGCAGTGACCA
CCTGTTCTTGGCTGTCCCCTCTGAAGAGCTCTGCCTTCTC
ACAGCCACCACCAGTAACCCCAGTCCCAGGAAAACAGCAC
ATATTCTTCTTCTCCTGCCTTGAGACTGCATGTTAATCTT
CCATTCAGAACTCGTCAGCAGCTCAGTCCTTCTTATGTCT
ATTCTCAGTTCATTCAGCCAAAGCTCATTTTTGTCCTATC
CAAAGTAGAAAGGGTTCTTTTAAAAAACTCGAAGAATGTG
CCTCCTCTTAGCATCTGTTTCTGACTCCCAGTTATTTTTA
AAATAAATGATGAATAAAATGCCTGCCCTGAAGGGTTCTG
GAGGAGTCAGGTATCACTCATCAGGTGATAGTGTAATTCT
TTCTCCAGGAGGCAGGAACAGAGGAGGATCACCTATCTGG
ATCTGAGGGGTCTAGGGAGCCTCCTGGAGGGAGGGAGTAT
GACACCTTCAGCTCAATCTTCAAGGACAAGTGGAACCTGA
GTCTTTACAGGATACGGATTTTTCCCCCTCCCTTTCTCTA
GGTACTTGGACTTTTTTCCTTACTTCTGTCCAAGAAGGGC
ACTGCCACCTGCTGGCCCAGCATTTCCCTTCCCCTCCCCG
GGCTGGGAGGCCTCCGGTAGCCGCTGCTGCCCCCTAGTGA
GGAGACTGCAGAGAGGCCTCCCCTGCTGCTTCTGGATCCC
TATATTTGAGTTGAGCCCCTGAAGTAATTGATAGAAACAG
GAGCTGGAGGAGCTGCAGATACTATAAGAGATGATGGAAC
TGTGCGTTAGGGGATGCTCTTCCAAAGGCATCCTGTCTCC
TCAATCCCCTACCCAAGGAAGGTGTTTAGCAACAGTGGTG
CCTCCACCCTTTCCAAGAGAAACCCAAGCCTTATGGGAGG
GGGCATTTCCAGGCACACAAAGTGGTCCTATATGCATGGA
TAGGGCTGAGCTTTTTTTTGAGACAGGGTCTTGCTCTATT
GTCCAGGCTGGAGTGCAGTGGTGCGACCAGGGTTCACTGC
ACCCTCCACCTGAGTTCAAGCAATCCTCCCACCCCAGCCT
CCCAAGTAACTGGCCCTAGACTCAAGTGATCCTCCTGCCT
TTGCCTCCCAAAGTGCTAGATTACAAGCCTCAGCCACCAT
TCCCAGACAGTGAACCATTTTTAAATGGTCAGACAGAACC
TTGGGAGTACAGAGAGCTCTAAAAGGTTGAATTAGCCGCT
GGAATCTGTGAGGGTAACTCAGGGCTGGAGCTGGCATCTG
CTAAGGACTCACCCCTTGGAAGTCCATTCTGGAAAGACTT
TAGGGGTGCCTCACTGAGGAATGAGGGAAATACTGAATGT
CTGTTAAGCCATGTGGTCCTGTACCTCATGGAGCTACAGA
GGCAGCACAGGATCTGGGGGTAAGATGGCCTGGCCCAGGC
CTCGCTCCTCCACCCCCATAGGCTTTCCCGTTCCCTTTCC
ACTTTGGGAAGGCTCCTCACCTTTCCTGTCTTCATTTCCC
AATATACACAACAGCGATCATAATGCTGTCTCACAGGTGG
TAAGGCACTTCCTTCAATCCTCAGATCAACTCCATGAGGT
AGGTAGTATCCTCCCATTTTGCAGTTAAGAAAACTGGGAC
TCTAGGGTCTCAAGCTCGTAAGCAACTGAACCAGGTCTGA
TTCCAAAACTTGTGACCACAGCACTGCATAGCCTCACATG
AAATTGTGCTATACTATGTAGGAAGTTGAAAACGTCTCAA
AATCTAGAAGGATGGAGACTGTTTCTTAAGGAATGAGTGT
ATTAGCAAGGAATGGGTGAGAAGGGCTTCCTAATGTGAAA
TGGGCATAGATTATTCCTAAATGTATACCCCCAGGAAAGT
TCCCTTCTAACTTTTTCATTCCATTATTTAACATTTAACA
CCTATTCTGTGCCTGGCATGGTGCTGGATTCCTGCCCTAG
AGCAGTTACAGTCTTGGGAGGAAGACAGGGGACCATGGCT
GCCGTTACTGTTTGATCAGTATCAGCCTTTGCTATTGCAA
CTCAGAGGCACCCCACTCACAGTGGTTGCAGACAGCTGAG
ATGAATTGAAGAGTTCAGTGCAGGTTTCCAGGAAATAAAT
CTCAAACTGCACTTTGAAAGAAGAGGGAGGCCAGGTGCGG
GGGCCCACACATGTAATCCCAGCACTTTGGGAGGCCGAGG
TGGGCAGATCACCTGAGGTCGGGAGTTCAAGACCAACCTG
AAAACATGGAGAAACCCTATCTCTACTAAAAATACAAAAT
TAGCCAGGCGTGGTGGTGCATGCCTGTAATCCCAGCTACT
TGGGAGGCTGAGGCAGGAGAATCACTTAAACCTGGAAAGT
GGAGATTGCAGTGAGCCGAGATCGTGCCATTGCACTCCAG
CCTGGGCAACAAGAAACTCCGTCAAAAAAAAAAAAAAGAA
AAAGAAAGAAAGGAAGGAAGGAAGGAAGAAAGAAAGAAAA
AGAAAGAAAAGAAAAGAAAGAAGAGGAAGACCAGCCAGGC
AGAGGAGGATGAGCACAGAATTTGCAGCAAGAAAGATGGC
TTCAAATCATGATTGTCATGTACTAATTGATCTTGGGTAC
ATTACTTAACCTGAGTCCCAGTTTTCTTATTTGTAAAATG
TGCAAAATAAGGCCTCACTTATGAGGCTAAGAGCTACCTG
CTATATGTAAAGTGATGTATGTGTGTTCAGTGAGTAGCTG
CATTATTATTTCATTGTTGTTGAAGGAGAGGTAGAGGTGT
TCTCAAGCCCACTGAGGGAAAGGGTTTGGCTTATTTGGGG
GAAAACATGTAGTGGAGAATGTAGAGGGGGGATGTGGGAA
GATGGGGCTCAAAATGCAGTCAGGCAGACCAAGAAAGGCC
TTACTACATGCCTTGTTAAGGAGTCTGGAGTTTATGCATG
TGGGAAGTTAGAAGTAAATTAAGGGTTTTAAGTGTAAGAG
CAGTGTGATCAGAACTGTACCTCTCTAGCATGGGATATTC
CAAGTTCTTTTCTAAGGAATAGAAAGTAAGTGAAATCACT
AAGGCATCATCTAAGATCAGAAGAAACGGCTGGGCATGGT
TGCTCACGCTTGTAATACTAGCACTTTGGGAGGCCAAGGC
AGGTGGATCACCTGAGGTCAGGAGTTTGAGACCAGCCTGG
TCAACCTCATCTGGTGAAACCTTGTCTCTACTAAAAAATA
CAAAAAAAATTAGCCGGGCATGGTAGCTGGCGCCTGTAGT
CCCAGCTACTCAGGAGGCTGAGGCAGTAGAATCACTTGAA
CCTGGGAAGCAGAGGTTGCAGTGAGCTGAGATCGTGCCCC
TGCACTCTAGCCTGGGTGACAAGAGTGAAACTCCATCTCA
AAAAAAAAAAAAAAAAAAAAAAGAAGGAATCCCAGCTGCG
GTTGGAGTCCTAGGACAATATGCAGACCAAGCTTTTTAGG
CCTTCTCTTGCGGAAGGCCCATCTACTGGGCAATCAGAGA
GGGCCAGGAGGCTCCAGAACTGCAGGAGAGTGGACTAGTC
CACGCCCTCCATTACTTCCCTTTCCCCAGGATTGTTTTCT
AACAATCTCTTGCATTTGCACTGGACTTTATGACTTGCAA
AGCTCCTGCATGGGAGGTAGGGTACAGTTAGTCTTTTCCA
ATCCCCATTTTACAGAAGAAGAAACTGAGAACTGGGAACC
GTGTGACTAACCTAGGTGGCACAGCTAATAAGTGATAAGA
ATGAAAATCTAACCCAGCTTGGTGTACAGTGTCCCTCTCC
CCTCACCTGCTGCTGTCTGTAAGCTCTATGGTAAGGGGAA
TAGCAAGGGAGGTCAGTGTATCCATCCATGCCGCCATGTG
ACCTACAGACCATGCCCAAAGCTTTGAGCCAAAGGACTCC
AGCTTGAGAGAGAACTCAAGTTGTAGTTTGAGTGAGATCA
AACATGAGTAAGGGCAGGAGCTTCATGTCAGGATAAAACA
CCAGCAGAAGTACAACACAAGGCAGGATTCAGGCAAACAC
TGACGAGGAGGGCACACAGAAGGACCCAGGCAAGCTGGGC
AGATCAAAATGACCATATGTATTAGTTCCCTAGGGCTGCT
CTAACAAAAACACCACAATTAGGCGACTTAAAACAGGAAC
GGATTGTGTCACAATTCTGGAGGCTAGAAGTCTGAAGCCA
AGATGTCAGAAGAGCTGTGTTCTCTTGGAAGGCTCTCAGG
GTGGGGGTGGGGAGGGCAGGATTCTTCTGTGCTTCCTCCT
AGCTCCTGGTGTTTGCTGGTAATCTTTGGTGTTGCTTGGC
TTATGGCAGCATAACTCCAGTGTCTGCCTCCATCTTCACA
TGACCGTATAAGGACAACAGTCATTGGATTAAGGCCTATC
CTAACCCAGTATGACCTCATTTGAACTCAAGTATGTCTGC
AAAGACCCTGTTTCCAAATAAAGTCACATTCACAGGTACT
AGGGGTTAAAACTTCAATATATGTTTTGGGGGGTGTCATT
CAACTCAAAACTCAATGTAATGGATCGATGAGCAATACGG
GAAAAGCAAGAGCTCCCTAAGGACTGAGCACCTCTGGGAA
GGCTCCCTCAGGAGCCCACTGTTATAAGTGAGCCTGCAGG
GAAGGGAGAGTTGAGGTGCCAAGCACACTGAGCAAAGGGG
TCTTTTGGGGAGTGGTGTGAAAAGACTTCAGAAGGCACGT
TGGAGTCTGTGCAAACCTTGAGTTGGGGAGTTAATGCCTC
AAGAGGAAGGGTTTGGGGCAGGTCAGCCTAAGTGTGATGG
AGCTGTTCTGGCTGTTCCTCTCAGACCTCACCCCTCTCTA
CCCAGAGGGCAAGTGGTGACAGAGGAGGGAGAGACAATCC
CTGGGGGAAGGGGAAGGGCCAGTTAGCTGCAAAATGTCTT
TAGAGTTTGTGTGTTCCCCCATGGTATGATCCTTTTTATT
TTAATGGTTTAATTGTGGGCTGTTTCCCAAATATTTCCAG
TTCATTTTGAGCTCCCCAGGCAGGTACTTGGCTCAAAGAA
GGGGGAGAAGCCCTGTTCCTGACTCCATAAAGCAGAGCAC
CAAGAACCCACCATCGCAGCACAGAGGGCAAAGTGTACTT
CTTTCCAAGAGTGAGCTCTTTGTGGATCCTGTGCAGCTGC
TATTTCATACCAGATGAGTTTCCCGCAACTCCAGCCAGCA
CACTCTGGACCCGCCTGCCCCAACACACACACACACACAC
ACACACACACACACACACACTCTCCACACTCTCCCCCTTC
TTTCTTACTCTCATGCCTGCACATTCACTCATGTCACATA
CACGCTCTCACACATCCCACCAATACACTCACACATGCTT
ATCCCACAAACCGCCCACTCTTACACACTCACCTTATGTA
AACACTCACATATTTACGTTCACAGGATGATTCATGCTTA
CACACACACCTCACATTCATGCTTCACACTCACCTTGTGC
CCTTACCCCTCAAATCCACACATGCCTTACACACACTTAT
CCTCATTTGTAAGCATCAAATAACACACCTTACACTCTTA
CACCATCATATACACACCCATATGCCCTTCCACACACATG
TTCATGCACATACTTTTGCTCTTACACTCACACACTCACA
TTCCCAGACTCACATTCTGAGCACGCATCCATGCTCAGGG
TCCTTTAATTTGGGGGTGAGTGGCTGCAACGTTACCCAGG
CCTCACCACTCCCTCCGGAACCCCAAACTGCAGTTTGCCA
TCGTGGCTAGGGGAATCTTTTGCACCCTTCTAAAGATGGT
GAGGTGTTTTACAGGTGAGGAAATGGAGACCCAAGAAGTC
CTGTGACTTCCACAAGAGCTCCTGAGCTCCATGAAGCAGG
GAACCCGGTCTTCCTCACTTACCCTCACATGCTTAGCTTC
CTGTGCCTGGCACAGAACCAGCACTTGATATACCTGTGTT
GAGTAAATGACTGGATGGCTCCCTGAGGGGAAGAACTGGG
AAAGATCCTAGTGAGGGGAAGTCCCAGTTCCTAATTTAGC
CAAAGTGGACTCTCCTGGCTCTTGAGACAGTTTCTTTTTT
TCATGCATAATCCCTCAGCCACTGCCCCCCTCCAAAAAGG
AAACAGATGACTAGGAGGGTCCATGGGATGAGAGCTGGAG
GCCAGAGACTCATCTGAACACTTGGTGCCTGAAGTGACAT
TTCCGAGTTGATGGGTTTCCAGGTGGTTGGGGAGAAATCT
ATCCTCCTCCCTTCAGCGTGCCTGCAGCATGGACAGTGGG
ACAGGAAGGAGCTCCAGGCTGCCAGCTGCTGGCCTTCTGC
TCTGCTTGGTTTCTCACTGGGCTGTCGGGGCTCCTCCCCT
GGTCAGCCTTGGAAGGGAGCACATGGCTGTGCCAGCAGGG
CTGTGAACCCCCATGGCCCCATGCACTGTCTCAAGGTGGC
CCACCCTGCCTTCCTTACCTGAAGGATGACACAGGACCTT
GGGGCACTCTGCCTGCCATTCAACAGACAATGGGCCTTAG
TCCTAATCACAGCCTAGCAATTCATAGTCTCAACACCAAA
CATTTGTAAGGGAATAGTAATTTACAAATCCCTTTCCCAG
GCTCCCCTGTTCCAGATCTGATGGGCCCATCTGTAGAAGG
AGACTGGACTGGAGCTTCCCTTCCAACTTCATCTTACTCC
ACCCCAAACCTTCGTTCCCAGTGCCTCGGGGCAGCCAGCT
CAACCCTGGGTGGCAGGTGACCTCGTTATCTTCACTCCTC
TCTCCCTCACACAGCCACTAGCTTAGTCCAGACCATCACC
ATCCCTTGTGAGGACAGTTTCAGTAGCCTCCCAACTCCAT
CCCCTACCTTCAGGCTCCCCACCAGACCCCCTCCACATGG
CGGCTAGACTCCCTCTGTTCTTGTCTACAGATCTGACCAT
ATCCTTGTGGAGCGTAAGCAGCCTCCTTCTAAGGATCCTC
ATGAAGTCCCACCCTTCCCACCTCCCCTTCTTACCTCTGC
CCAGTGCTCCCTGAATGCGTCCAGCTGTTCCTCAACTCCT
TGTCCTGAACAGCCTGTCCCCTCTGCCCAAAATGTCCCCT
CAATGGTGTACCTGGCGAATCCAAGCCACTGTCTCCCCAC
CCCACCTCATCCCCATGCACACAAAACTTTTAAGGTACTT
CTCAGGACTGTAATGATATTATTAACTCTTATAGGCCCCG
GGCATCACACAGAGTGCCTGGCATGCGATATCTAATTATG
TAGCAAACAACTGAGTTGAATAAAAGCCAGAAATCAAAGA
GCCCAGAGGCAGCACCAGTGTTGAGGGAATCTTTAGGGTG
CTCCCTTTCCCTCTGAGTTCCTCGATGGCCTGCAAATGAC
ACAAGGAACCAGATCCAGGAAATAAGCAATATTTCAACTC
CCCCTGCTTAGGGATTGACTGTGGGCACTCTCAGGGGTCC
TAGGTCAGACCTGAGCTTTTCATGAGTTGTGGGTGAGAAC
CAGCTGATTAACCCAGTCTGGTAATAATAGCTCCTCAGTA
CCAGATTGTGCTAGTGTTATTTGGGGCCAAGAGAAATGCT
GGCTCTTGCCTTTCCTTACCAAGGGCCAGGAGCTGGTGAC
CCAGCTAAAGAATGTGCTTTGCTTGGGGTTTACATTCCAG
AATCGGCTTGGGAGGCCAAGGGCTCAGGTTGCCAGTGGGA
GCCAGGCACAGGGCAGGGGGGTGGCAAATGGACACACCTT
TCTCCCACCTCCCTCCTGGGCACACTTTCCATGCCCTGCC
CTGCCTGGTCATTCCAAGTGGAGGCGGGGCCAGGAGGAAG
ACCCTCAGCCCCTTCATAGGGAGCAGCATTTAAATGGAGT
GTGAAGTGACCTCGTATCCACTGCCATAAACCCCCACCTG
CTGGAGAGCCTTTAACAGCTTACAAAGTATCTCCAAGTTT
GGGGTCTTCTTTGAACAATTAGGAACTAAGGGCTGGGAGA
CTGAGTCACCTGTCCCAGGTCATGTGGCCAGCAAGCAGCA
GAGTTGGGTGTAGCACCTCATCTCCTGACTTCCATTCCCA
GGCTCATTGTACCTCCTGCCACGTCTATATCAACAGCCTC
TGTACCCCAACATCTAACCCAAAGCCCCGACTTCACAGGA
TCAGTGAAGAATCAATAAAATAGTGAGTGTGAAAGGGTGG
ACTGTAAAGATGGGGGGTTATTTTTCTTTACTCATCCTTT
ATTCACAAAGGATCTCAGGTGACTACAATGTAATAGAGCG
AGTTAGTAGAAAGTACTTGAAGACCCATGGAGGAATCCCA
TGAAAATTTTCCCCAGTCGCTGGCATAGCTTCCCCCTCTC
CACTTCCCAGCACCCACACTTCCCAACTCCACAACAATGG
AAGTGATACGTCCTCCATGACTGGGAAAAGGACACAGGAG
TGAAGGGCGGAAAAAGAGAAAAATCTCTGGTTTTGCTACT
AACAATGGGGTAAGGAGACCTTTTCTAAAACATTGACTGG
AAGTTCTAGACTTTATTTATTTATTGAGATGGAGTTTCGC
TCTTGTTGCCCAGGCTGGAGTGCAATGGCACGGTCTCGGC
TCACTGCAACCTCTGCCTCCCAGGTTCAAGCAATTCTCCT
GCCTCAGCCTCCCAAGTAGCTGGGATTACAGGTGCCTGGC
TAATTTTTGGTTTTTTAGCAGAGATGGGGTTTCACCATTT
TGGCCAGGCTGGTCTCGAACTCCTGACCTCAGGTGAGCCG
CCCACCTTGGCCTCCCAAAGTGCTGGGATTACAGGCGTGA
GCTACCACGCCCGGTCCCTCCGGACTTTAAATCTACACAT
ATATCCACCCACTCCACCTCCCAACTCTCAGAACAACTTC
CTTCAGGTGTTCAAATCTAGCACTAAGAGTTGTTAAGAGG
TCCTTTTCTTTTCTCTCTCAGGTCATCAGCTCCTTCCTCC
CTCCCTTGACACAAAGCTCTAGCCCTGGGCTGTTTCAATG
ACTGCTTCCTAGCTCTGAGCTTAACTGTCTTCTATCCCAA
ATCAGATCAGCTAGAGCTCAGGGCACTCTGATAACCCCTC
GCTGTCACACACACACTAGGCGGGCATACACACTCGTCTC
TCTGCCAAAATTGGGGGAGGGAACTTGGGAGGACCAGAGC
CCAGCAAAGCCCCAGGCAGACTGATAGGAAACTATCAATC
TGATGACTTCACTTCTAATTTCATCCCACAGCAAACCCAG
GAGGTAGTCATTTCAGATGAGGAAACTATGACACAGAGCA
ATTTAGTGTACTTGAGACTCTGGGCAAGGCAGGAATCCTC
TCTAAGCCAAAGTATGGTGGCTAAGAGTGCTGTTTCTGGG
GCCAGATTGGACCCCAGGCAATCTGGCTTCACCACTTGAC
AGCTCTGTGACCCTGCATAGGCCCTTAATTGCTCTGTGTC
TTACCTTCCTCACATCCAACGGGGATATCATAGGCTAGTC
CCTACTTCATAGAGTTGTAGAAAGGATTGAATTCTTTAAT
ACAGGAAATAAAGGGAACAGTGGCTGGCACACAGTATGTT
AGCAGCATAAAAGAATAGTTCTTATTTATACATGAAGTGG
TGGAGACAGGAGTTATAGTCGCAGTCAGAGCAGAGCCTGA
AGCCCAGGATGCCAGATTCTTGAGCCAAAAACATTATGCC
AGCCTGGAGATGCGAGATGGAACGGGGCTCCTAAATGTCC
AGTACTTGAGGGAATCAGTTACCAGGTGGCAAAAGAAAGC
GAGTGGCTGAGATTTCTAATTTGTCCCTGCTTAGATATTG
CAGAGAAGTTACAGCAGATTTGAAACGAAACCGAGAGTTG
GTTTATCCAAATCTTCTTTTACGGATAAGGAACCACCCCT
AAAAGAGAAAGTCCTTGGCTGCGGCGTGGCATGGGTTGGT
GGTGGAAGTGGAACTGGACCCCGGCACACCTGCCTCCTGT
CTCTCTGCGTGTGCTCTCCCTCCCACTCCAGGCGGGAGAC
AGGGCAAGCTCTTCGGCCTGGGGAGAAGAGCTAGCTTCTC
CTTCAGTCACATCCCCTCCCAGGCCTGGTCTGTGAATAAC
ATTCGGTTTCTCAGGGTAATTGAGAGCTTGAGGGCTGTCT
TCAGTGTTTGCGGCACAAAATTCTCCAAACTTCCGGCAAG
ACGTACTAGAATTTAGAATTTAGAACCAGGGCTGGCTTAA
TAAATGTTAGGTATTTTTATAGCTGTTATTACAATTACTC
AGTCCATATTTGTTGAATGAATGAATGAATGAATGAATGA
ACAAATGAGTGGCTTACTGGAGGAACAAACGGCCTAAACC
GACTTCTGTTTGTGGTCACAGCTTTGGGCATCCCATAAAA
CATGCTAGGCTTAGTTTGGTCAGAAGAGGGCAGCTTTGAG
CTAGGCTTCCCAATTTGCCAGCGACTAACAGGATTTGCAT
CCCTCTCTTGGCGGGGAGTTGGGGAATACTACAGGCTGTA
ATTCATCCTCAGGGCTCAAGACTCATCTTACAGGTTATCT
GAGATCTGCCTTACCTGCTCCCAACCCTCACCTGACCCCC
ATAGCATGGCCTTGGTGCCTCTCACCTGTGTTCCTGCCTG
CACCCTGCTCCCACCAGGACACATGATAGCAGTCCACACT
CTGAGCTGCTTTCAAATCCCCTTTTACCAGTCTGGACCCA
CCCTTACTCCCCTACAGACGACACACACACAGATTGTGAA
GCGTTTAAGGACAAGGACAGACATTTGTTCCCCCTTGTTT
TCCCAGCACAGCACATAGTAGATCCAATAAACAGCTTTCT
CCCATGACCCCCTCACACATGGATCAGCCATGGGACTTGG
GGCTGGGGGGTAGGCGTTTCCCTTCCAGGAGTCAACAGTG
GGGCAGGCAGGATTGAGAGTAGCTTAGCTCAGCCCAGATA
TCTCAGCACATCCACACATCCGACCACATGACCCAGGAAT
TCCCCAAGACTGCTGGTGGCAGAGTCCCTGACCAACACGG
ATTCCCAGTCAGGCACTCTCGCTCTCCCACCAACCAGACC
TCCTTTAAGGAATTTGAGATCTGAGTTTTAGCAGCTTAGA
TCATTTCCGAGTCACATGCTGTTCTGGCTCTGTGTCTTCC
TTGCCTGCCTGCTGTGATCTTTGGTCACCCATGGTTCCTC
ACCTAGATGGGAATTCAGATTGTAGTCAAAGGAAGCTGGA
GCAAGGGTGAGAAGGTCCAAGAAGAGGTTGCAGATGACTC
CCCCCTGACTGTGGCCAGATAGCTGGTAATGGAGTGGGCC
CAATCACATGTAGGTGTTTTTAGTTTCATCTTTGGATTCC
ATCGCACATCCATTCCTTCAGTTCATAAGCATCTATGGAG
CACCTTTTGGGTGACTCACAGCACACTGGGTGTTGTGTGC
TGGAAAAAATTACAGGAGTATAGCTAAATTAAGCCTTAAA
ATAAGTATTAGGCTCATCTGTGTAATTCTTTCATCTTATG
AAGAAATGTTGATTCAGCTGGCCAATTGCCCCTTGTCCTT
CAGGTCTCAACTTAAAAAGCCCTGGCCTTAGGAACCTACC
CCTGACCAGCCTCCTCCCACCTGGGATATATATCTTAAAG
GTAATCTGAGCTGGGTGCAGTGGCTCATGCCTGTAATCCC
AACACTGTGGGAGGCCGAGGCGGGCAGATCACTTGAGGTC
AGGAGTTTGAGACCAGCCTGACCAACATGGAGAAACTCCG
TCTCTACTAAAAATACAAAATTAGCCAGGCGTGGTGGCAC
ATGCCTGTAATCCCAGCTACTCAGGAGGCTGAGGCAGAAG
AATCACTTTAACCCAGGAGGCGGAGGTTGCGGTGAACTGA
GATCATATCATAGCACTCCAGCCTGGGCAACAAAAGCAAA
ACTCCATCTCAAAAAAAAAAAAAAAAAAAAAAGGCAATCT
GTTCTTCATCCATCATAGACCCTTCTCCCTCTGTACAGGA
TTTACTTGTTTATTTCTCACTAGACTCAGAACACTCCAAA
GCCAGGGATCTTGTCACCACTGTATCCTCAGGCTCAGCAC
CTAGTGGGCACCAGTATTTGTAGAATGAAGTAATCAGTAG
AAGGCCACAGAACTGGTTAGTGTCAGAGTCAGGACTCAAA
CTCAGGTCCCCCAACCCTAGGCCCTGTGCTTGCTCTTATG
TTACCCATGCTTCCTTTATAGAATTGTAATCATCTGGATG
AGCCCCCAGGAATAGAAGCAGATTTCAGAGGGGAAAGGAA
ATAGCAAATCAGGGCAACTATCTCTGGGGCTCATCCTATT
TGCACAGATAACCCATAGCAAAAGGGGAGGCTGGTGGAGG
GAGGAATGCCAAACCGGCCACCATCTCCTGTGGCCCTCCA
AATTTGGGACAGATACATTGGTTTCCTGTGTAAGATGGAT
CCTCTCCAGTCACAAAGGAGATAAAGAGCTCCATGGAGGG
ATGGAGACATCCGTAACTCACACTAGAAAAAAAATCAAAG
GATCAGTGGAAGTAGAAAAGTGGGCAGCCACTGGGGGTGA
GTCCTTCTCCATCCTCAGCATGCCCTGGAGACACAGGGGA
GGCACTATCCTCCTGAAGGCCTGAGGGGAAGCCTGGCTCC
CCAGCATAGCTGGAATCCATCCACGGCCCTAAACTGGCTG
GCAGAAGGGGTTTCCCTCAAGGAAGGGGATCCAGGTCTAT
TGTCCTTCATTCTCTTCCTTGAGGATCAGGGTCTAAATCC
TGCCACTTTGTTACCAGTTGGGTGGCCTTGGGCAGAATAA
TACTCATTTCACGGGATTAGGTTATCAAGATGGCCAAAGG
GGAAATGTTCCCTCTCCCCCATTTAAAGCAAGAAGGAAAA
CCTATGGCCATTCTCATTTCACTCTAAATGAGCACTCAGA
GTGGAGATTCTGGACCTAGCAACTCCAGGCCTCAAAAACC
AAGTCAAACCTCATAACCTACCACCAATGCTCCTGGCACC
AAAATCACAAGAAAACTTTAGGTGGAGCAACTATTTTCAG
ATTTAGGGACACAGGTTAGATAGCTGGCATATAAAAATTT
TAAATAAATACATGTCCCTTTGGGTTCTCTCCACCTTCGG
CCAACACATCACAAATAAATTCCACCAAGTGGTTGAGGGA
ATCTACTCAACCTTAGAAGTCCTCTTTTTTTTTTTTTTTT
TTAGACAGAGCCTCACTTTGTTGCCCAGGCTGGAGTGCAG
TGGCACCATCTCAGCTCACTGCAACCCCTGCCTCCTGGGT
TCAAGCGATTCTTCTGCCTCAGCCTCCTGAGTAGCTGGGA
TTACAGGCCCTCACCACCATGCCCGGCTTTTGGTATCTTT
AGTGGAGACGGAATTTCGTCATGTTGGCCAGGCTGGTCTT
GAACTCCTGGACCTCAGATGATTTGCCTAAGAAGCCCTCT
TTGAGGAAGAAGAAAGAAGTTTCCAGGCCATTGGATTCCA
ATATCCAAGTAAGGTTGATCTAACTGAAGACAAGTGAACT
CGAACCATAGAATAGCTTTGCACTAACCCTCCCACTAGGC
TGGATTCTGCCTTTGTCCTATCCCAGCTCCCTTTCTCCTT
TATGGACTTAAAAAGTGGTCAAGCAATTATAGATTTTGGC
TTGGGACAAGCAAATTACTCAGGATGAAGAAATACTTTGG
TGACCTCTGAGCCAACTGAGAACACAGTACAATAAAACAA
CAGGGCATTAACCAGGACCAAGCACCACTCAGAGGCAAGT
GTAGCCCCAAGGGCCCTCAGAATAAGGTTCTGGGCCTCAG
GCAGCCTCTGCTAGAATCCCCTAGTCCCCATTCCTGGCGG
GCGGGGCTCCATTGACACCTTTCCCGGCCACGCCTAGGGG
GAGGAGGCGGGGCCTGGGACTCCGGAGAGCCAATGTGGAC
GGCCGTGGTCACGCGCTGCCGTCGAGCAGGCCAATGGGCG
CCGGGGGGCGTGTCCAGGGCCTCGGACTCAGGGCGTTTAT
AACTACTTGGAATGCTATGCTTTACTGCGCGCTCTGGTAC
TGCTGTGGCTCCCCGTCCGGCTGCGGGACCTGTGCCCCGC
GCTTCAGCCCTCCCCGCACAGCCTATTGATTCCCCTGCCG
CCCTCGCTCACCTGCTCGCCATGGAGTCGCTGGTTTTCGC
GCGGCGCTCCGGCCCCACTCCCTCGGCCGCAGAGCTCACC
CGGCCGCTGGCGGAAGGGCTGATCAAGTCGCCCAAGCCCC
TGATGAAGAAGCAGGCGGTGAAGCGGCACCACCACAAGCA
CAACCTGCGGCACCGCTACGAGTTCCTGGAGACCCTGGGC
AAAGGCACCTACGGGAAGGTGAAGAAGGCGCGGGAGAGCT
CGGGGCGCCTGGTGAGTGCAGCTCCCTCTCGCGGCGCGGG
GCGAGCTCGGGCTTGGCCGCCGGCGGGGAGCGGAGGAGGG
TGGGCGGGGGCTCGCTCGTTGCTCGGCGGAGAGGCCAACG
TGATCTTTACCGCGCTGAGCTTGCGTGGCTACCGCGTGGT
GTCCCTGGCAAATGTGTCGGTCCGTGATTGCAGGGACAGT
GGTCGCAAACTTGCGAACCCCAGCCAGCAACACCACACTG
CTGTGATGATTGTCAAATAAAAGGGAGGCTATGGATAGTT
GGCGCGGAAAGACGAATCGTGTCGTGTCCTGGGATAAGAT
TAGTTGAATTTTGCTGGGAACAGACTGTTCAATCGAGTAC
AATGGGAAGAGGAAGTACAAGGCACCCCATCTTAATAGGT
ATTTGGTAAATATGTGTGCGGTTGAATGAATGGATGAGGT
GTGGAGTTCCCCAACTCCAAGAATCTGGCAGCCCAGCGCA
CTGGAGCTCTGGCACAGCGGGTAGGTTTTGACATTTAGGT
CCTTTCCAGCTCTAAAAGTTAGTTGAAGTTTCATTATGAT
GACTTTTTGATTCTGGAAAATGTGAAACCACGTCCACTGT
ACCAGAGACACCTTTCGGTTTGAGGGCCTTTTCAAGAACA
TGCCCTGTTACTTTGGTGCGAGTGTAGTAGTTTAGCAATC
TGTGTGACCTTGGGCAATTTCCTTCATCTCTGTACTTTGT
TTCCCCTTTTGCAGAACTGTAGAAAACACAGCCTGCCTCA
CAAGCTGCTGTGAGGATTGAATAAGATCGAAATGTGAACT
TATATTGCTCCTGACACATAGAACTTGCAGTGAGAACTTC
TGGAAGGCCAGCCCGGAAAGGATGGCAAATTTGTCAAAAG
TTAGTTAGCAGTGGTTAACTGGTTCTCAAACTTGAGTTTA
AAGTACATAAGAATCACCTGGGATGTTTGTTTAAAATACA
TTCTCTGGTTCCACACCCGGAGTAGTTTATTCTGAAGGGC
TAGGATAGGGCCATATAATGTATATTTTAACCAGCCTTTT
AGAGCAGGTGGTTTAGGCATTATTATGTTTTGCCAAATCC
AGTTGGGTGCTGGTTGTGAGGGTGTGTGTGTGTGTGTGTG
TGTGTGTGTGTGTGTGTGTATGTGTATGTGTGTATGGTTT
GCCCTGTTGGCTACATCAGCAGTTACTTCCCCAGATTGTG
TTTGCTTTTGCAGCCAGTAGCTGGTTTGAAATTCAAGAAG
TCATTTCATTGGTGAAGGAGAGTGGATGTTGGAGAAAGGG
ATAGATTATGGCCCCATCAATAGCACCGAGTATGTTTTTC
CTGCTATCGCCTGGCACAGTCCCCAGTTGCCTGCTGCCAG
GTTACAGCTATTGGGCAATCATGTACTTCCTGGCTTGCCT
TTTCTTTCTCTTTCTACAAAGTCTGAAGGCCTGGTGAAGC
TCCAGGCTTGAAGCTGTTGGACCCAGACTTTGTCAGGGGC
TTAGCTGGAAAATAACTGCTGGTGGCTTGTGCTTCATGCC
TCTTGGGGGTGGGGAGACTGGGTCGTGGGGACTGGGGTGG
CTCAGAAACTGAGAAACTGAGATTGAAGTTCAGAGATCCC
ATCAGGCTCTTGACCCAGGTCACTGTGGGGTGTGTGTGTG
GGTGTGTGTGTGGACATGCGTGAGAGAGAGTAAGAGAGAG
ATCTCATTTGATTCCAGAATGAGATGAACTAGCTTTCAGT
TTTCAAACCTCAGTGGATTTAGACAGGGATTCCAGCTCTT
ATTACATCAGAAGATACTCCCTGGCCTCATGCCTCTTGCT
CTATGTAGGAAGCCAAGATCAGTAGGCATGGGACCTGCTG
TGAACCTCACTGATCCATAGACCACCCAGTTCTGCAGCTG
GGAGCTTGCTCAGGGTCTCCTTCCTTCTTGGAGAGCGGCT
GCCTGCTGTGCTAATGGTTTCTCAGTTCTGGAGCATTGCC
TCTTCCCCACCCCACCCCACCCCACCCCTGCCCCTTGACT
GTCCTCTGTGAATCGTGAATTGAGAGAGCCCTAGTACCTC
AGGATACTTCAGTGGGGGAGAGGGGTGTGGGAGTTTGCCC
AAGACCTCCCCCAGAATGAATTGAGATTGTTGGTGGGAGC
TAGATTCAGAGGAAAGCCTGCTGGGTGACTTCCATCCCAA
TTTTCTCTCCACCTTTCTAGCATGCTTCCCGCTCCCAACC
TGTGTAGATGGGATTTTCGGGGCCAGATGGGATTGGCAGA
GGGGAAGGGCAGGTGGGCGGAACTAATGGAACTAACTAGG
AGGGCATCAAAGGAAAAACAAATATTTGCTCTGGCTCTTC
AGTACATTCCTGGTATCCAAATGACATTTCCTCCTGGGAC
TCTCCCAGCTCCCCCGGCCACCCCTCCCCCTAAAGAGAAA
AACACATGCTGGGGTCTCTGAAATGGAGTCCACCAAAGCC
TTTGGATGATCTGCATGGAAGTCTTACCTTCAAGGGGCAC
CATGAGGGGCATGAGTCCAAGTGGATGGTGCTCTGGAGCG
AGAGTGCTTCTGTCTTTTTCATGTAGTGGAGTGCAGTGCA
GGATTTCAAGATGCTTGAAAATGACTGAGGTGGTCTGATT
CCTTCACTGACAGATAGAGTAGCTGAGGCCCGCAGAGGGG
AAGTGACTTATCCTATAGCTGGTGAGTGGCATGCCTACAA
CATGGTCTCCTGGATGACCAAGTACTGAGTCCTAGACTGG
GAGTTGGCCTTGAGATGAGCCCGGGCTTGCCTCAGTGTCT
TTGTTATTCCAAAAGTTAGCTCCCGCTGCCTTTCCCAGCG
CTCCAGGCTGTGCTTCAGGTGGGAAGAGTCACTGGGAACC
AACCCCTACCCTCACATACAATGACTGTGTTGAAGGATTC
GGGGTGGGTGAACTACACTGTATTCCTGGGTTTCAAACCT
TGTTGGGGATGCTGCCTAGCTGAGAGTCAAGGCTGCGAGC
GTCCAAATCGTGGCTCCATTGCTTACCAGCTGTGCAACCT
CTCTGTACCTCAGTTTCCTTATCTGTAAAGTGGGGGTGAT
AATCATTCCTACCTAGTGGGATTCTCTTAGGATTAAGTAA
GACAGCGTGTGTAAAGTGCACAGCACAGTATCCGACACAC
ACAGTGCTGTTATCCCAGCAAGGCTGGCTTTGATGAAGTC
CTGCCCTTCCCTTTCCTGGGAAATCCCTGTGTCCTGGAGG
TCTGTCCTACCCTAAGAAAGAGTAAGGATTGTGCTGGGCT
TCCCTAAGCCAGACCACTTTGGTTGCTGCTTTGTTCAAAG
TCCTCGTTTCTCCTTCGGCCCCAGCTCCAGAGAAGGACTC
CTGCCTGGCTGGCTGCCAAGGGCTTGCTTGGCGGGACACT
GCCCTCCCTGCTCCCTCTGCACCTGCCCACTCAGTGGCAG
GGAGGGAGGCTGCAGGCCACTCTTGTCCTGAGCCCCAGCC
AAACCACACAAGAAGGCTGGGCAGGGAAGCTCTTTGCCCA
GCAACCCGGTAGAGGGGGCTGGAGGATGGCAAGGAGGGGG
CAGCACAGTATGGGGAGGTGGCTCAGGCTCCCTTTGGAGC
CTATTCCTGATCCCTGCCTAGCTCTCTGGCTAGTGTGGTG
GGATGGTGAGCCACCCCTAGGCCCATCCCCACTCTGCCCA
GCCTGGGCCAGCCCAGCCCAACCTCTCCTCCGTTATCTAA
ATGGGTCATCCTCCAGCTCCTTGCCCTGCCTCCCAGACAG
CAGCTGCTCCACTAAAGACCAGAGAGGAATCAGGAATCTT
GGCTCCAGCTCCAGGTGATAACTATGACCAGAGATGCCCA
GCTTGTACCTTCTCTCCCTCCACCTGGAACCAGCATCTCT
GGATCTTTTTCTAAGACCTTTCTACCATCCTCTCCTGAAT
CCAGATCATTCCTGATCTGAGTCCCTGGGAGGAAGGCCGT
GTTTACCAGTTGAGCCACAGCACCTACCTCTCCAGGGTGT
TGGTAAAGGAGTGGGCATATTTGTATGTCTGTAAGTGGGA
TGGGGTAGCTGGGTGATACTGCACAGCCTGGCCTAGGGCA
AGATATAGGGCATTCCCTTCTCCAGGGATGGGAGGCAGGC
AGGGAATCTCCATGGCTGAGATGGAAGCTTCTCCAGGCAC
TATCCTTCCATCTTCAATCCTGATTGTGTCTTGATGGGTT
GTGGAACCTTGAAAAATTCAGTGCACCTTTCTGGACTTCA
GTGTGTGCTGTTTGCAAACTAGGATGAGGAATTAACCCTG
CTGCCTTTTCCAATGTTCAGGACCGCAGGGCAAGAAAACC
ACTGGGGCGGAATCAGAAATTACGCTCGAGCAGGCTACTG
TGGCCATAGTATGGGGCTCCTTATAATAATCCTTGGCTAG
CACCTTCCTGGCATAGTAGCAGGTGGCCCATTTCTGAAGA
AGTTCAGCCTAGAATTCTAGAGTTTGGAAGGGTGTGTAGA
GATCCTGATGTGCAAATTCATGAATGTCTCTTTCTGGCCT
TTGCTCAAAACTTTCTTTCTGCCTGGAATGCCCTAGTCGT
CCCTCCGTAGCCCGCCTCCCTTGGCTTAGCAAACCTCACT
CATCCTTCAAAATCGAAAGCAGTTTTCTCCCAGAGGTGGT
TTTCCCTGATCCTCTTATAGGCAAAGGAAGTTCTTTCCAG
TGCTCTTGGAGCCTCTCTGCAGGCAGGGACATCAACTACC
ACATTCATCACAATAGAATGGAGTTTATTTAATTGTTAGC
CCTCCCGCTGGACTGTGGGACTGTCCAATTTTTATCTGAA
TCCCTAACACCTATCACAGTGCCAGCCAGGCACATAGTAG
GCACTCAGCAGATGATTGAAGAATAAATATCCTTTCATTT
TTCAGATGAAGACATGAAAACCAGCCAGATAGGTTAACCA
GACTTATTGTCTGGTCAAGTGACTTATCTTGAGTTGCATA
GCTCCACAGGGACAAATAAGGATTAGATACCTGGGCTGTT
GATGCCCTCTCCACTAACCAGATATTCCAGTTTACGTTAT
TATCATTGAATCTGGTTTTCCTTCCCCTTCTGAGTAGGGT
GGCCATATAATGTACTATCTGAACTTGGATACTTTGGAGA
GTAAAAGGGGCAGTATTAATAATTAGAACAGGACTATCTC
AGGCATGTGGCCTTCCTGCCTCTGGGTGATTAGTTCAGCA
ATTGTTACCCTCTTCCTTGGTTTTAGTCATCTTATTTTTA
TTTTTAATTTTTATTTTTATTTTTATTTTTTTTTTGAGAC
GGAGTCTCGCTCTGTCGCCCAGGCTGGAGTGCAGTGGCCG
GATCTCAGCTCACTGCAAGCTCCGTCTCCCGGGTTCACGC
CATTCTCCTGCCTCAGCCTCCCGAGTAGCTGGGACTACGG
GCGCCCGCCATCTTGCCCGGCTAGTTTTTTGTATTTTAGT
AGAGACGCGGTTTCACTGTGTTAGCCAGGATGGTCTCGAT
CTCCTGACCTTGTGATCCGCCCGTCTCGGCCTCCCAAAGT
GCTGGGATTACAGGCTTGAGCCACCGCGCCCGGCCTATTT
TTTATTTTTTTTAAGACAGAGTCTCACTCTGTCACCCAGG
CTGGAGTGCAGTGGTGCAATCTCAGCTCACTGCAACTTCC
GCCCCGCTGGGTTCAAGCAATTCTCATGCCTCAGCCACCA
AGTAGCTGAGATTACAGCAATGCATCACCAGTCCCAGCTA
ATTTTTGTATTTTTAGTAGAGATGGAGTTTCACCATATTG
GCCAGGCTGGTCTCGAACTTCTGGCCTCAAGTGGTTTGCC
CGCCTCAGTCTCCCAAAGTGCTGAGATTATAGGCATGAGC
CACTGCGCCCAGCCTAATCAACGTATTTTTATTCTAGAGA
ATATTGCCCGGCTATCTTGCAGATGAGAACAAAGGTCCCG
AAAAATTAGTCCTTATAACCAAGTGAACTCCACCCCTGAC
TAGGAAGAAGAGGAGAAAATCTTATCTGAGCACTGCTCCC
ATCAGTCAAAGATCATCAGCCCAGTGACTTAACTAGTAAA
TATTTGTGATTTATGTTCACCAGTAACAACTGTTGGACGC
TTTCTGTATGCTGAGCTCTGTCCAGGCCTGAGCGGTTGCT
CTAATTTACTTTGACAGGCCAGCCAACAGTTAGCTAGAGC
CCTCTCCTGTGGGGTCAGGATAGGCTGGAGAGTAGTGGCC
CAACCACACCAGGGCAGTGATGCATGGCTCTTCTTGTCTG
CCACCTGCTTGGGGACTGATGGAGGCCTGATGACATAACT
TGTTTGCTTCCTGGAAAGTGCCAGCCATACTGTGATCTGC
TGGGACCTAATATGGATACCTGGTGGGTCCCTAAGCTACC
CCCTGATACCAGAGCACAAACTTGCAGGAGGCTGGAACTG
TTCAATGACGATTAACAATTCTGATGTAGAATCATGGGCT
TCTGGAGTTGAAAGAGATGGATCTTGGGGTTCAACTTGTG
CACCCTCCCCTGTGCAGAGACTCCTCCCAGCCCCTCTAAG
ACGCCTTTCTCCCTTTTTTGGAACCTCATTTATTTTAGGC
CTTGTCATCTTTAGAGTTCTGCCCCCTAAGCCTGTGATGA
TTTAGTTCACTATTGTATCTGCAAGTACAGAACGGAACAT
CCACGATGTGCCTATGTGTACATCTTAAGTTCTGAAATAG
TTTTGATTATCTAGATATGGGATTTGTGTTTATATATGAT
TGATCATTTTCTCTTTATGGACCTTTATCTCTGAAGAGCT
CATAGAACTTTATCCATTGTTTTATTTTAAACAAAGAATT
TTAGTGAGAAAATAACTTGTCCATAAAATCTCCCCTTCAG
GGAGAGGAAAAAGGGTATGAGGTGAGAGGTGTGTGGGAAT
TATCCAAGCTGAATCCAGGAAAGAGAGGTGCCTCCTAGTT
GAAGGAGGATTCAAGCCCTCTCTACGCCTACCCCTGGCCC
CCTGCCCAATTCCAAGCCCAGGTTTTTGTTTTTTGCTTAG
CTCACTAGGGAGAGATGTATGGTTTGGAGCAGAAGGGGGA
TAGCCCCATCGCATCCCCTGCAGCTGCAGCATGGGCCTCT
CCAGCATCTTGGGGAGGAGGCTCCATGGTGACCATCCCTC
CCACCTGCCATTGTCCTCCCTGCCTTGCTCAGGGAGGGCC
TGAGAGCAGGGCCTCCCCTCTTTCAAAGATGAAGCTAGGG
GGGAGGAGCAGGGCGGAGGGCACGCCATCCCTGGCCCGTT
GCCGGGGTGACCGGGCCAGGGCATTGTGAGCAGCTTCTCT
TATGGGATTAGGGCTGTTCCGCATTCTTGTCCGATGGAGA
ACACAGGCCGGCAGGGCCTGCTGCCCCTGCAAGCCAGAAG
CCATTGTCTGCCTCCAGAGCCCTGTGAAAGGGTGGATTAG
AGGCTCCTCCCATCGAGCAGGGGTTTTCTTTTTTCTGTCT
CCCTTTGAATCTTGAGGGGAGGCAGACCCTCCTGGGAAAT
TGAACGAGGAGCTGTTTACCACAGTCTAGGTCTTCAGATT
TCTCACAACTTGCCTATCTCCCATAAGAGGAAGACTTGTA
TTTACCATTTGCGTCGTTGGGCAGCACTTGCCAGGAACTG
GCCAGCCCTATGACACCCCACCCCCACCCTGCTCCCGCCC
AGCCCTGCAGCCTCTGAGGGCCCCGTGGCATCTCTACAGC
TCATTTCATAGATTCAGAGCAGGAAAGCCCCTCAGATCTC
TTAGTTCAACCTGTTAGTTTCACAGAAAAAAAAAAAAAAC
CCGAGGCTCTTGAGAAGCGGTGGGACTCGCCCAGGGGGAC
AGTGACAGACTCCCCAGGCAGCGTCTCTCCCCAACTCTGC
GCCTCAGGCCCTGCTCCCTGGTGTTTTCTGGGGTTTTGTC
CAGGAGCTGCTGCTGAGGAGGGTGGAGCAGAGAGGAACCG
AGACCCTTGTTGGCTCAGAGCTTTGCTAGCTGCACCTCAG
GAGCCCTCTTTCCATTTCCTCCTGCCTCACTCCACCCTTC
TGGAGCCCACCACACATACTGCCCAAAAGGCTTAGTCCTC
CTGTGGTGTTTTTCTCTTGCTGGACTAGGGTAGCAAGCCC
TGAGATAACAAGCAACTGTTGAGTTGTTTGTTTGTTGTCA
AGGGAGGAATATTTCTTGTCTGAACTGAATAGACTGGTAT
TTGGGGGCTTTTTTTTTTTTTCTCATAATTTTGGGACCAA
TTTTTTAAAACGTGGTAAAACATACATAATATAAAAGTTA
CCATTTTAAGTGTACTGGTAGTGTTAAATTTAATGTTGTT
GTAAACCAATCTCCAGAATTCTTTTCGTCTTACAAAACCG
AAACTATACACATTAAACAACACCTCTCCATTTCTCCTCC
CCCAGTTCCTGGTAACCACCGTTCTATTAATACTTTCTGT
CCCTATGAATTTGCCTATTCCCAGTACCTCATTTAAGTGG
GATCATACAATATTGATCCTTTGGTGACTGACTTATTTCA
CTTAGCATAATATTTTCAAGGATCATCCATGTTATAGCAT
GTGTCAGAATTTCATTCCTTTTTGTGGTTGAATAATTTTC
TATTCCATCCTATGGACATACCACATGTAGTTTATGCCTA
CATTTCTTTTTTTTATTTTTATTTTTTTTGAGACAGGGTC
TCACTCTGTTGCCCAGGCTGGAGTCCAGTGGTGCATTCAT
GGCTCACTGCAACCTCTGCCTCCTGGGCTCAAGCAATTCT
CCTACCTCAGCACGTGCCTATAGCTGGGACTACAGGCATG
TGCCACCATACCCGGCTAGATTTTGTATTTTTTGTACAGA
CAGGGTTTCACCATGTTGCCCAGGCTGGTTGTGAACTCCT
GGCCTCAAGTGATCCTCCTGAGTTGGCTTCCCAAAGTGCT
TGGATTACAGGCTTGAGCTACAGCACCCAGACCTATCCCT
ACTTTTCTTGATGGACATTTGGGATGTTTCCACTTTGTGG
CTAGGGACTGATTGCTTATAGCAAGTTACAGTGCTGGGGC
AGAAAAAGCACCAAACTGAGAATCAGATGGCCAGTAGTCT
AATCCAGTTGCGCCAGTTAGTGACTGTGTGACTGAGCACA
TCATCTAACCTCTCTGGGTCCCAGTTTCTTTGCCTGTAAA
GGGTATTGATGATGCTTTTTGTGCCCACCTCCCAAGGTTG
TCGTGAGGGCCAATTCATTTACTAATGCACCAAGGAGTTG
TTCTGTGCCTACTGTGCATCAGGCAGTGTGCTCAGCGTCA
AGAATTCAGTGGTGAGCAAAACTGGCTGGTCCTTGCGCAT
GGTGCAGATTGGCACATTTGCTTTATAATTCATAAAGCAT
CAGCCTTGCAAATGCAGGTTTTTTCCTTCCTTGTCTATCT
GTAGACTATGAATAAGGAGGTGACTGGTCCATATTCCTTC
CTGCTGCATGGACCATGTGCACTCAGCTCAGGTGAGATCT
TTTTCTAGAGAAAGTGCTCTCCAGCCTCTCTGCCGCCTAC
CCTGGTGAAGGATGGAGTGGCTTCTCTGGGTGTACTCTGT
GGCCTTTATAGCAGCTACAGGCAAACCACCAGGACCAGGG
CCCCCAGAGTGTCCTCTGCCAAACCTTTTCCTGCCAAACC
TTTCTCCTCATTCTCCTACCTTCTATTCCCAGGTGGCCAT
CAAGTCAATCCGGAAGGACAAAATCAAAGATGAGCAAGAT
CTGATGCACATACGTAGGGAGATTGAGATCATGTCATCAC
TCAACCACCCTCACATCATTGCCATCCATGAAGGTACAGG
GGGCACTTAAAGCCAGAAGTTGGGGGTGTATGTGTGTGCA
TGTGTGTGTTAACATGCGTGTGTACATGTGTCAGAAGAAA
CAACATAAAGAAGTAAAAAAGATACAGACTCTAGAGGCGG
GCAGCAGCTGGATTTGAAACTCAGCTGTATGACTTTGCAC
AGCTCATTGAATTTAGTCTCTGGGCCTCAGTTCCTCATTT
ATAAAATGGGGTAATCCCATCTACATCACAGTGTGGTTGC
AAAGATCAAACTGTTTATGTCGTTGAATGCTCCACTCATG
GGAGGTACTCAAGGAATTGCAGGGTTTTTTGTTGTTATTA
TTCGGTTTTCCCTACTTGAACACTACCTTCCCAACCCAAT
GAGCTCCTTAGCAATCTGGGGGGGAAGCTGAAAGATACCT
AGACCTGCACCTGTCCCAGATGTGTGGGTGCTATTCTTCA
TGCGTCCCAAGAGCCAGATCTCCTAGAGTCTGACCTGGGC
TCTGAATCATTCCTGCCACAGGGCTGGCTCCTACCGCTAC
TTGTCTTTCTTGGCCTCCTCTTCTCTGACATCAGTGCTGA
TTTCACCTCTCCAGCTGCCCTCCTCCCCGTGACCCAGACA
ACAAAGTGAGCAAGAGAGGGTGACGAAGGAAAGATGGGGA
GCCCTCTCCTACACACACCTTTCTGCGCTGAGCCTTTACA
TAATATCAGTTAGATGGGAAGCGAGGGATAGCAACTGGAG
GGAAGAAAGGGAGCCTGTAGCTCTGCCCTTTGTCTGTCTA
TTCCTGGTGGGGGAAAAATAGAGCAGTGTCTGCTCTTGGG
TCATGGTCATAGAAAGATTAAGGGTAGAGCCACTAACATG
GCCCTGTGGCTTGAGCCTGTTCCATGAAGAGCCAGGCAAG
TGGCTGAGAAGGTTAATTGTATCTCTGTGTGCTTCCCTCA
GGGAAGAGTGGGGAGATGACAAAGTATTGGTTAAGCCAGG
CTGAGTGTGGTGATTGGGGTGTGTGTGTGTGTGTGTATGA
AATCTGCCTTATACCCGTATTTCCAGGTAGGCTGAGTGTG
GTGATTGGTGTGTGTGCATGTGCGTGCGTGTGCGTGTGTG
TGTGAATTCTGCCTTATATCTCCAGCTGGATCTGGGAACT
GAGTGCTGTAGCTCAAGATATGACTTCTCTGGCACCTTCA
GATTCAACAGACATAAGAACATCATAGTTACTCTGTGACT
GGAGGGGTCCCCAAATTCATCCCCTTCCTGCTATAGGCTT
CAAGGGATGTGAAGTAGTGGGTGTGCCTCAGTCCTGGGAA
CTGACCTCTAACCTAGCTGTTCTCCAAAATGTGCCCAGGC
TGGCTTTTGACTGCCAATTTTATGGCACAAAGGTTGCATG
CATCCTTGCAGAAATGATGAGAGCCGTAGGGGTGGAGTCT
CAGCCAGGCATTCCCAGGAGGCTGGGCCTCCACAGATAAG
GGCCATTTACTCCTGTCCCCCTGGAAATAAGGACAGTCCT
CCTGGCCATGTATCCAATTCCCTGGAAGCTGGGACTCCTC
TAGGGAGAAGCCTCTTCATTTCATCCTTCTCAGAGCCTAG
ATAACATTAGCTCTGGGGCAGACCCAGCAAGCCAAACTCA
TAGGACCCGTTTGACACAAAGATGCAGTGTCATGGACATA
CATGTTCTAACACACACCAGGCAGAAGGGCCAGTTTGGTG
AACCAGCCACTCCCTACCTAGTCTTCAAGTGGCAAGAGGG
CCACTCCTACCCAGAGAGATGAGCCAGTTGGGATGGGGTG
GCTGCCAGGAACCCAGCCAGTCAATTAATTACCAAATATG
TATTGATTGCTTCTGTGTAGAAGGCCTTATGCATGAGGCC
CTGCCCTGGATCCTCTGGATGAAAGTCAGAGATGGTGATG
AATATCTCAGCTCTCTGTGGTGCTTTATAGTTCATGATCC
ACTTGAATATACTTTTATTCCCTCTTCTTTTTTTTTTTTT
TTTTTTTTTTGAGACGGAGTCTTGCTCTGTCGCCCAGGCT
GGAGTGCAGTGGCCGGATCTCAGCTCACTGCAAGCTGCGC
CTCCCGGGTTTACGCCATTCTCCTGCCTCAACCTCCCGAG
TAGCTGGGACTACAGGCGCCCGCCACCTTGCCCGGCTAGT
TTTTCATATTTTTTAGTAGAGACGGGGTTTCACCGTGTCA
GCCAGGATGGTCTCGATCTCCTGACCTTGTGATCCGCCCA
TCTCGGCCTCCCAAAGTGCTGGGATTACAGGCTTGAGCCA
CCGTGCCCGGCCTATTCCCTCTTCTGATCCTCAAGACAGA
CATTATTATTGGCCTTATTTTTCAAATGTATGCATGAGGG
CATTGATTATAAATATAACTGTGACTGGGTGCGGTGGCTC
ATGCCTGTAATCCCAGCACTTTGGGAGGCCAAGGTGAGCA
AATCACGCAGTCAGGGGTTCAAGACCATCCTGGCCAACAT
GGAGAAACCCCGTCTCTACTAAAAGTACAAAAATTAGCCG
GGCATGGTGGCATGCACCTTTAATCCCCACTACTCGAGAG
GCTGAGGCAGGAGAATCGCTTGAACCTGGGAGGTGGAGGT
TGCAGTGAGCCGAGACCACGCCACTGCACTCCAGCCTAGA
TGACAGAGCGAGACTCCGTCTCAATAAATAAATAAATAAA
TACATAAATACATAAATAACCAACCGTAGGTACCATTTAT
CAAGTGCTTGTTTATGTGTCAGACCTACACCAGCTTGCTC
AGCCAGCCCTGGAACTGCTGCTGACTTTTTATGTTTCTCA
CCCCAGCCCTGTGAGGTTGCCTTATTATCCTGCTTTTCAA
ATGAGGAAACTGAGGCACAGTGGTTTAATGACTTGTCCAA
GATCACCCAGCAAACCTGCATTCTTACTCATGTATCTAGA
AGAGATTTGCCCAAGGCCACAAGGTGAAAAAGTACCAGAT
TCTTGAACCAAGGAGCCTGGCTTTTCATTCCCATCTAGTG
ACGTCTCTGCCTTCCTGAAAGGGCTGGGTAATTTTTCAGA
ATTCCCAAAAGCCTGAACTTCCAAGGAGGCAGAGGGTGAG
CCAGTGTCTTTGGCCTTAACTCATGGCTCCTGGAAGATGC
TGAGAACTTCCAAGGCCCTTCTTCTGCCCTTATTTGCCAC
CATATAGCCCCAGTAGCAGATATCCCTGGAGCGGGTCCCG
TCTGGTTTGGGGCCCGGGGTGGGGGAGGAGTGAGTCACCC
CCAGTGGAGAGCAGTGCACTCTGGGAGGGCCTGACGTTCC
TTTCTTTGCTCTGCCCAGTGTTTGAGAACAGCAGCAAGAT
CGTGATCGTCATGGAGTATGCCAGCCGGGGCGACCTTTAT
GACTACATCAGCGAGCGGCAGCAGCTCAGTGAGCGCGAGG
CTAGGCATTTCTTCCGGCAGATTGTCTCTGCCGTGCACTA
TTGCCATCAGGTGAGCACCTACCTGCTCCAGCCGTGTTCT
CAGGGGCTGGCCACTGGGGCTCTGGGGCTGTTTTGGACCA
GAGAGGTTCCATGACTTATCCAGGATCACACAGGGAGACA
GAAACAGAGGCAAAACTAGATTCTGGACTCTCAGAGAAAT
GTTGGTGTCTCTAACTTTGAGTCCCTTACCCGGGGATAGA
AGGGCCTGTGATTTCTTGCGGCCCACACCAATAAAGATGG
GCATTCCCAGCCTACCTGTGCTCAAACCCACTTGGCTCCC
TTTGTGTTTACCTCAGTCTCCAGACCAGGCCCCTCATCAC
CTTCCCTTCCCTGGTGACCTTCCCCTGACTGCCCCCTCCT
TCTTTCAGAACAGAGTTGTCCACCGAGATCTCAAGCTGGA
GAATATCCTCTTGGATGCCAATGGGAATATCAAGGTGAGT
CCCACTTCTTATTTCTAGAAGCCTCCCTGCCCACCCGAGC
TTTTCTGCACTGTCCCTAGCCAAGTAGCTCTAAGCTCTTG
GTGGATTCCTGAAGGAGCTGAGCAAGGCTGACCTTCATTG
GTACTGGTAGGGACCTCAGCCATCATCCATTCCAACACCT
CATTGTGTGGATGGAGAGCTGGGGCCTCAGCTGAGAGGTG
CTTTGCACAAGATCACACAACTAGTGTGTGGCTGAGCCTG
GACTAGAACCAAGATCTTCTGACTCCCAGATCAGTGCTCC
TTTGATGTCATAAGGGTGACAGGAGTCTAGATCTAAGGTC
AGGTTTAATACAACCTTGGGATGGGCCCGGCCTGAGTTCG
TCTCCCTGCCCATGTGTGTACACACTTGCATACACACACA
CGGACACTTTAATCTGCTACAATTAGCCAGGCGCAGTGGC
TCACGCCTGTAATCCCAGCACTTTGGGAGGCCGAGGCGGG
TGGATCACGAGGTCAGGAGATCGAGACCATCCTGGCTAAC
ACGATGAAACCCCGTCTCTAGTAAAAATACAAAAAATTAG
CCAGGTGTGGTGTCAGGCACCTGTAGTCCCAGCTACTCAG
GAGGCTGAGAGGCAGGAGAATGGCGTGAACCTGGGAAATG
GAGCTTGCAGTGAGCCGAGATCGCGCCACTGCACTCCAGC
CTGGGCGACAAAGCAAGACTCCATCTCAAAAAAAAAAAAA
AAAACTGCTACAATTAGATAGCCCTTTGGAAACTTCAGAT
GAAGGACCCCAGCTCCAGCTTCCTGCTTTCTGCAGCTGCT
GGATTTCCATGCTTAAGTAGTTAAATTCAGGCATGGAAAA
GTTTATGTTGATGGGATAAACTGAGATCTCAGGGCTGGAG
GAAGGACGTGGCACTGGGAAGGCTGGCCCCTGCAGGCACC
TGGGAAGGTGACGCTGCACTCTGACCCTCTTCAGAATCTT
CCTGAACCCAGGCCATAGTCTCTTCCAGTGGCTCCTGACC
TGTCCCATAAGGTGCCCTGGTACTGAGTTCATTCCCTCTT
ACCAGTCAATTCCCGGAGCAGGTGGGGCAGTCTTTGATGC
TGATCAGAAGGGAGGGAAGCCACAGCCAGTAAACCCACAT
AATCGGGCACCAACATGGACAGGCATGAACTTTTCTATCT
CTACCAATCATGTGCTTCATTATGGGCTTCAACTGGCCAC
TGCTTGATAAGAGGCCAATAAAACCATAAACAAAGGAGCC
AGGGTTTCATAAACAGCCCCTCCCCACCCTGAACACACAT
AACCCTCTGATGGGGTGAAGAGGTGGGGAGCACGAGGGCA
TGGCCTCAGCTTCTTACTGAGGATAGGTGGGAAAGGCTGT
CTCTGGGGAATGAGACGATGGGGTCGGGTTCTCAAGCCCT
CAATATCAGATGGTTCAGGGAGTCCTGGGCTGTAACCACA
GCCCTGACGTTTGTTCTGCCGTCATTATTGCTTCTGAGCT
ATATTGAGCTGACCCCAGGTTTCTGCCACCAAGTTCTTGC
CCAGGTGTGCACACAAGAATAAGCCCTTTGCTAGGAAGGG
CAGCTCAAGTCTTATGTGGTTCACTGGTTATAGGGCTTGC
TTGTTCCTGAGGGCCATGACATTATTACAAGATGCTGGCT
TTCCCCTTCCATCTGGCTGACCCTCCTTTCCATCACTAAA
CATCCTTAGAATCTCATGCAGGCTCTCGGCTGGGCTAGCA
GCTGCAGGAGAGGTGGGGGCAAGGAGGTCAGCATGGGAGT
GTACAGTCTGTCTGGAAGGCAGATCTAATGAGCAGGGCTG
CTCCAGGGAGGCATTGGAAACTCTAGGCTTCTAGAAGAAG
GAAATGGAAGACTTTCCAAGGGATATGGGCATGAGAGAGC
ATCTCTGTAGTGGAATGCCACGTGAGCAAAGCGGTCTGGG
GAGCAGTGAGGATCCTGAAGCCCCCACATACCTCTGCCTA
GATGCTCCTTATTGACACAGCTCCTCAGGGTTCGTTCTTC
CAGGGCCTGAGCTATGCTGACAGTGCTCAGTGTGGGGTAG
GGGTCATGGGGACCCTTTCCTCCTGCTGGAGCCTGGGTTT
CCCCAGGGTCTGAAGAGGGGTGGGCCAAGAGCTACAGAAA
AACCCAGGCCTTGACATGACCTGTGCCCATGTTTGATTCA
ATCCTGCAGATTGCTGACTTCGGCCTCTCCAACCTCTACC
ATCAAGGCAAGTTCCTGCAGACATTCTGTGGGAGCCCCCT
CTATGCCTCGCCAGAGATTGTCAATGGGAAGCCCTACACA
GGCCCAGAGGTAAGTGACCACCCTCCCCTGCCAGCCCGCC
TCGGGTATTTACTATGACTTTAGATCCTGGGAGATTGATG
GGCTAGTTTTCTCGTTATTCACCTTTTCAGAGCACAAAAC
TCAAGCCTCCCAAAAAGTAGTAACTTGCCAGGTGTCTAGC
CACGAGTGGCAAAACTAGAACTAGGCCGGGCACAGTGGCT
CACACCTGTAATCCCAGCACTTTGGGCGGTCCACAAGTAG
ACCACTTGAGGTTGGGAGTTCAAGACTAGCCTGGCCAATG
TGGTGAAACCCCGTCTTTACTAAAAAAAATACAAAAGTAA
TGGGGCTTTATGGCATACACCTGTAATCCCAGTTACTTGG
GAGGCTGAGGCAGGAGAATCACTTGAACCTGGGAGGCAGA
GTTTGCAGTGAGCCGAGATCATGCCGCTGCACTCCAATCT
GGGCAACAGAGCAAGACTCCATCTCAAAAAAAGTGAAAAA
GAAAACAAAACAAAAAACCCTAGAACTAGAACTTAGGTCT
CCTGACTCTTAGGTTAGTTCTTTGCCTCCCTCACTTTCCT
CGTTCCTGTTACCTTTCCCGGCACCCGGTCCAGCCTCCCA
AGAGTGATGTAGAGATGATATCTGTCACAACCACCCCTTC
CCCAGCCCAGAAGAGATGACCTGGCTATAGCTCTTGTGCT
TGTGGCTGTCCCTCCCAGGGAAAGCGATTGGCAACATCTC
AGCCCCCTTCTGCAGTATCCCCGTCTTGGCCCCTGGGTAG
GAGAGGTGGGTTGTCCTCAGGTGTGCTGGCCTCTGAGTTC
TTCAGCATGTACCATTTTCTCATCTGGTATGGACATCCCT
GCTGACCTCCCCTGTCTCTCTCAGGTGGACAGCTGGTCCC
TGGGTGTTCTCCTCTACATCCTGGTGCATGGCACCATGCC
CTTTGATGGGCATGACCATAAGATGCTGGTGAAACAGATC
AGCAACGGGGCCTACCGGGAGCCACCTAAACCCTCTGGTG
AGTGAGAGGGGTGGGTGTTCTTATCCAGGCCTGGGGTGTC
CTTCACTCATTCCTAAGGCAAGAACTACACAGTGGCACAA
AAGTCAAAAGGGCAACAGTCCATCATGGCCCATGGTAGGT
TAGGGGACCGTCCACCGTATGTCCAGTGTCGAGACCTCTG
GGGAAGGAGGGGATAGCTCTTTCTTCCCATAGGGGCATGC
TTGATTATATTTGGGAAGTGGTTCCTAAGCTCTCACTTAG
ATCTCCTTTGCTACAGTTGTCTCATTTCCTATTGCTTTTG
TTCTCATCCTCAGAAACCCTTTTGTCCTTGACTATGACTT
AGAAGGCAGGAAGAAGGGTGTGAGAGCCCCAGTTTACCCT
GAACACAGTCTCTACCCTCAGAGGGTTGAATTTCAATGGA
GAGAGAGAGGATAGATACCAACATACACACAAGGGCTCAT
GAAGGGGTCGCAGTCCTGAGGGGTCAGAGGACAGAGAGGC
AGCTGGAGGAGTCAGTCCAGGAACTGTGGACTGGGGAGCT
GTCCTGGGCCAAGGCATGTACAGAACCGTAGGCTGGAAGG
GACGCATCCAACCCAGGAATAAGCAGTGTCTTAGCTCAAA
AGGGGATGAGCTGGGGACAGGGGACAGGGAGTGCCTATTC
TGGGAGCTGCCAAACTGAAGCACCTGCCTTTTGTCTTCCA
GATGCCTGTGGCCTAATCAGGTGGCTGTTGATGGTGAACC
CCACCCGCCGGGCCACCCTGGAGGATGTGGCCAGTCACTG
GTGGGTCAACTGGGGCTACGCCTCCCGTGTGGGAGAGCAG
GAGGCTCTGCACGAGGGTGGGCACCCTGGCAGTGACTCTG
CCCGGGCCTCCATGGCTGACTGGCTCCGGCGTTCCTCCCG
CCCCCTCCTGGAGAATGGGGCCAAGGTGTGCAGCTTCTTC
AAGCAGCATGCACCTGGTGGGGGAAGCACCACCTCTGGCC
TGGAGCGCCAGCATTCACTCAAGAAGTCCCGCAAGGAGAA
TGACATGGCCCAGTCTCTCCACGGTGACCCTTCTGATGAC
ACTGCCCCTCGCCCTGGCAAGAGCAACCTCAAGCTGCCAA
AGGGCATTCTCAAGAAGAAGGTGTCAGCCTCTGCAGAGGG
GACACAGGGGGACCTTCAGGAGCTCAGCCCAATCCCTGCG
AGCCCAGGGCAGGCTGCCCCCCTGCTCCCCAAGAAAGGCA
TCCTCAAGAAGCCCCGACAGCGCGAGTCTGGCTACTACTC
CTCTCCCGAGCCCAGTGAATCTGGGGAGCTCTTGGACGCA
GGTGACGTGTTTGTGAGCGGGGATCCCAAGGAGCAGAAGC
CCCCGCAAGCCTCAGGGCTGCTCCTCCATCGCAAAGGTAT
CCTCAAACTCAATGGCAAGTTCTCCCGGGCAGCCTTGGAG
CTCGCGGCCCCCACCACCTTCGGCTCCTTGGATGAACTCG
CCCCACCTCGCCCCTTGGCCCGGGCCAGCCGACCCTCAGG
GGCTGTGAGCGAGGACAGCATCCTGTCCTCTGAGTCCTTT
GAACAGCTGGACTTGCCTGAACGGCTCCCAGAGCCCCCAC
TGCGGGGCTGTGTGTCTGTGGACAACCTCATGGGGCTTGA
GGAGCCCCCCTCTGAGGGCCCTGGAAGCTGCCTGAGGCGC
TGGCGGCAGGATCCTTTGGGGGACAGCTGCTTTTCCCTGA
CGGACTGCCAGGAGGTGACAGCCACCTACCGACAGGCCCT
GAGGGTCTGCTCAAAGCTCACCTGAGTGGGGTAGGCATTG
CCCCAGGCTGGGCAGGCTGTCAGATGCAGCTAGCTGCACC
CAAGGGGAGATGCCTTCTACCCCACCTCCCAGGACCTGCA
TCCCCACTCAGAAGGCTGAGACAGTTTGCAGTGGAGCCCT
GGGCAGGGCTGGATGTGAGAAGCAGGCAAATGAAGTGCGT
CAAGGGTTCAGTGTCTGTCTTCAGCCCTGCTGAACCAAGA
GGATAATAGAGAAAGAGAGGGGAACGGGAAGGCCCGCGAC
CGAGTCCACGTTGCCCGTTTCTTGTGCATGACAGAGTCCA
AGTTGCCTGTTTCTTGTGCACGTGGTGGGGCCACAGAGAC
CTGGAAAGTGAACTCTCCCAGGGCCCATCTCCTGCATCCC
ATGAATACTCTGTACACATGGTGCCTTCTAAGGACAGCTC
CTTCCCTACTCATTCCCTGCCAAGTGGGGTCAGACCTCTT
TACACACACATTCCTGTTCCTACCAACCACCAGAACTGGA
TGGTGGCATCCCTAATGCGCCTGAGGCATCCTGGGAATGG
TCTTCCTTATTTTTATATTTATTTATTTATTTATTTTTTT
GAGACGGAGTTTCACTCTTGTTGCCCAGGCTGGAGTGCGA
TGGCGTGATCTTAGCTCATCTCAACCTCCGCCTCCCGGGT
TCAAGCGATTCTCCTGCCTCAGCCTCCCTAGTAGCTGGGA
TTACAGGCACCCGCCACCACGCCTGGCTAATTTTGTATTT
TTAGTAGAGACGGGGTTTCTCCATGTTGGTCAGGCTGGTC
TCAAACTCCCGACCTCAGGTGATTCACCCGCCTCGGCCTC
CCAAAGTGCTGGGATTACAGGTGTGATCCACCATGCCCGA
CCTAACCCTTCTTATTTAGCCTAGGAGTAAGAGAACACAA
TCTCTGTGTCTTCAGTGGTTCTCTTCCCTTTTTCATCCTC
CAAACCTGGCCTGAGCCTCCTGCAGTTGCTGCTGTGAATC
TGAAAGACTTGAAAAGCCTCCGCCTGCTGTGTGAACTTCA
TCTCAAGGGGTCCAGGCTCCTCTGGACTCCACCTTGGACC
TCAGAGACTCAGAACTTCTGCCTCTAAGCTGCTCTAAAGT
CCAGACTATGGATGTGTTCTCTGGGCCTTCAGGACTCTAG
AATGTCCATATTTATTTTTTATGTTCTCAGCTTTGTGTTT
TAGGAAAAATGAATCTTGCTGTTTTCAATAATGTGAATTC
TATGTTCTGGGAAAATCCACTGTGACATCTAACTTTTGTG
TACAGAGAGATATTTTTGCAACGATTTCCACCTCCTCCCA
CGCCCCCTCCACACCCCGCTCCACACTCTTGAGTCTCTCT
ACCTAATGGTCTCTACCTAATGGACCTTCGTGGCCAAAAA
GTACCATTAAAACCAGAAAGGTGATTGGAAGCAGGCCCTG
CTGTTCTCTTTGGTGATTGAGGTGGGGAGGGATGGTGCTG
AGCAGGTTTTTGAGCCTTCTCCTAATACTTGTTCCCCTAG
TCTGCCAGGGATGGGAAATGGAAAAACTGCCAAATCAAAA
CAAATGTGAGCTCAGTAGCTCTGGCCTGACCCTAAGCACA
CAGGTGGGAAGGCCCTGGGCCCAGGGTCCCAGTTGTTCTT
CCGGCCTTTGGCACTAAAGTAGAAGTGGATTTGGCAGATT
ATCCCACCCTGCCCCCACCACCTGCCTCCTCCCACCCCCG
CTCCTGTCTGCTAGAGCCCTGCTCCTGCTCGGTAAAGACA
CCCCCACTGCCTTTATTCTCTCCCTCCTAAGAAATCCCCT
TTACTCTGGTGCTGGGCAGCTTCTCCCCCCTCCGTCCTCA
CTGCCTGACTCCTAGAGAAAGCAAAGAATGCCTGGAATGT
CCACCCCCACCGTACGCCAACTCCCTCAGCCCCCTGCAGA
GCATTCCCCACACGCCTGCTCCATTGAGAAACTCCCAGGC
TCCGAGGGCTGGGGATGAAAGGGAGGATGAGGACAAAGTG
CCCGCCAGCAGCTGGCTGGCTCTGGCTTCAGGCAGCCTCC
CTCCCCTACCCGCGACCCACTCTGGTAGTCACAGGAGGCC
TCCAAACATCCCCAGCTCTGGCTCCGGCCCCACAACACAC
CTGTCCTGCCAGCTGTCGGTGCCTGCCCAGTGGAGCGTTG
GACCTCCCCTCCCACACCTGGAGAGCTGAGCTGGCAAAGT
CACGAGTCTGCAAAGGAGATGGGGAGGGCGAGGCAACTAT
GGGGTCAAGGTGGGAGAGCAAACAAGACATTGCTTAGGCG
ACACTGGAGTACTTAGGTCTTAAGTCTCTGAGGTCCTACT
CAGTGCTGAAACTCTGGGCTAGACTCTGGGTAAACATGGA
AAAAATCTAGGGGGCGGGTTTATCTCCAGAAGCTTAGAGT
TCAGCTGTGGGGTTAGCAGTGCTCCTTTATTCATTCCTCT
CATGAATCAAGCCTTTTTGTGTGCTAAGCTTAGTAGAAGA
CAGTGGTAATTGCTGTATCCCTGGTGCAAAAAACAAAAAA
ACAAAAACAAAAAGAGATCTTAGCCTCAAGGAGGTTACAG
ACTAGGGGTAAGGTAGCATGCAATAAATCCAATGAGAAAT
TGTTACTGGTTCAGATCCTGTTGAAAGGAGTTTGGATGAT
GGAAAGAATTGCATCTTGGGAGATAATAATAGGGGCTACC
ATTCACGAAGTGCTATGGGTCAAGCCCTTTAGGTGTCTTG
CCTCACGTAATGCTCACGATAGCCTTGTTAGTTCAGTACT
ATTTTTATCATTCTCATTTTATAAAAGAAATGGAGACTCA
AAAACATCAAGTAAGCCAGGCGCAGTGGCTCACATCTGTA
ATCCCAGCACTTTGGGAGGCCAAGACAGAAGTATCGCTTG
TCAGGAGCTCGAGACCAGCCTGGCCAACACAGTGAAATCC
TGACTTTACTAAAAATACAAAAAATTAGCCACACATGGTG
GCTCACACCTCTAGGCCCAGCTACTTGGGAGGCTGTGGCA
CGAAAAACCCTTGAACCTGGGAGGCAGAAGTTGCAGTGAG
CCAAGATTGTGCCACTGCACTCCAGCCTGGGCGACAGAAC
AAGATTCTGTCTCAAAAAAAAGAACTTGATAGCAAATGGG
GAAATCAGACCTCAGACCCAGGTTTGACATCCCACAGACT
CACGTGAACTGCATGGGGTTTGGAGAATTGGATAAAAGAA
TGTAAGTGTAGGAACTATAAATATATATGCCAGGTTTATT
TATAAATATTTATTCTCTGCCATATTTATTATATGAGCAT
CCATTATATGCCAGGTTCTTTTGCAGGCACAAGGAATATG
CCAATTTCCGAAGTGCCCTTTCCTAGTCTCCACAAGCCCT
GAGAGAAAGCTAAGAAAGAAGAGAGTGAGGCCGGGCATGG
TGGCTCATGCCAGTAATCCCAGCACTTTGGGAGGCCAAGG
TGGGTGGATCACCTGAGGTCAGGAGTTCGAGATCAGCCTG
GCCAACATGGTGAAACCCCGTCTCTACTAAAAATACAAAT
AATAATAATAATAATAATAATAATAATGCCCAGCTAATTT
TGTATTTTTAGTAGAGACAGGGTTTCACCATGTTGGCCAG
GCTGGTCTCGAATTCCTGACCTCAGGTGATCCTGCCTGCT
TCTGCCTCCCAAAGTGCTGGGATTACAGGCATGAGCCACC
ATGCCAGGTCTATTTATTTATTTACTTATGAGACAGCATC
TCACTCTGTTGCCCAGACTGGAATACAGTAGTGCAATCTC
TGCTCACTGCAACCTCTGCCTCCCGGGCTCAAGCAATCCT
CCCACCTCAGCCTCTCAAGTAGCTGGTACTACAGGTGTGT
GCTACCATTCCTGACTAATTTTTCTTCTTTCTTTTTTGAT
ACAGGTTCTCACTCTGTTGCCCAGGCTGGAGTACAGTGGT
ACAATCTTGGCTTATTGCAGCCTTGACCTCCCAGGCTCAA
GCAATCCTCCCACCTCAGCCTCCTGAGTAGCTGAGACTAC
AGATGTGAACCACCACACCCACCTAACTTTTGCATTTTTT
TGTAGAGACAGGGTTTCGCCATGTTGCCCAGGCTGGTCTG
GAACCCCTGAACTCGAGTGACCTGCCCGCCTTGACCTCCC
AGAGTGCTGAAACTACAGGCTTGAGCCACTGTGCCTAGCC
ATGACCTTTTAATATACTATATCATTTACTTATTTACTAT
ACTTGTCTGTCTTTCTCCACTAGAATGGATGCCCCATAAG
ACAAAAATCTCAGTTTTGTTCACAGATGTATCTCCAGAGC
CTGGAGCAATATACACTGTTGGCTCTCAGTCAATACTGAA
GGAATGACTGAATGACCGAATGAACATCATACTTTTTTTT
CTTTTGAAACAGAGTCTTGCTCTGTCCCCCAGGCTGGAGT
GCATTGGCTTGATCTCGGCTCACCGCAATCTCCACATCTC
TCTTGCCTCAGCCTCCTGCGTGGCTGGGATTACAGGCACA
CGCCAACACACCCGGCCAATTTTTGTAATTTTAGTAGAGA
CTGGGTTTCATCATGTTGGCCAGGCTGGTCTCGAACTCCT
GACCTCAAGTGACCTGCCCGCCTCAGCCTCCCAAAGTGCT
GGGATTACAGGCATGAGCCACCACACCCGGCCTGAATGAA
CGTCCTATGTAGGTGGTTGCCTTATCAAGCTGAATCTAGT
GTCTGAGTAGCCCCCACTCAATGGTCCTGGTCCTGCTCTC
TGAACCATGTCCTGTACATCTATTCTCTTTTCCAAAAAAT
CAACCCTGTTGTCTATTACGTGATTCCCATCCACTCCCCT
TCCCCTACTTTAGAAGTGCCCAGGCTCTTCAGCTAACACT
CAGGACTCTTCCTTTGTCCTAGGTCCATCCTTGTCCTCGA
GACGTGTGTGGGCTATCAGTCAGCAGGCTTCAGATTCTGA
CTCGAAGAGCTGAAGTCCGCCTCTAGAAGCTCTACTGGAG
TGTAGGCATTGTGCTTTGCAGAGGACTGTTGCTTCCCGAC
AGTGCTCTGGATCACTGTCTCCCCTCTCACTTTATCTGCC
CAAGGAGGGTCCAAGGCAGCTGTTGGGATGGGGCAGGGGG
AGAGGTGAAGGGGTCATCTTGATGGTGGGAACTAACATGC
CACTGCAGTTTCCCTCCCTCCACACAGAGGACTGCCTGGA
CTTGCCCCGGGAAAGGGCTGAGGACGGGAGAGGATTCCTA
CCAGGATTTCATGGTCCTGGTTGCAGAAGGCCCTTTCCTG
TCTCTTAAAACTGCTTCCCCACCTCCCCCAACCCTCGTCA
TCGTCTGGGTTCTTCACATTCCCGAAGCACTGATGTGGCA
CTAAATATTCCTGCAGCTCCAGCCTTCTCCCTTGGGGGCC
CACATCATCGCTGTGAGCCTGGTTTCTAGAATGTTTTTGG
TATGAAGCGTCCAGGCAGGTGAGGAGAAGGGCTGTGCAGG
GTGGGATCCACAGCCCCTCATCTAGGTCTCTTTGGAACCA
ATAAAATGGATACTCTCTTCCAGCTCAGATTTTCTTTCCC
CAGAAGGCTTCCCCCACATCCACCCCCTCACCTTGCCCAC
CCTTTCCTCCGCGTGGCTTAGAAGAAGTTACATAAGCAGA
TGCAGGCAGACACAGATGTCAGGACTCTCCTTTCCTGAAA
GTCCACATCCCCCAGTCTCTGCTGAGACAGCACTGGCGGA
AAGGGCTGTGTCCTCTCCCTCCCTCCCCATTCCACACCCT
GTGCTTCCCTTAGGTACAGGCTGTCCCTCCACTGTGTCCT
CCTCTCCTCCATCCCCTCCCATTCTAGTCCTGTCCCTCAC
CCTTCGGCTTCTCCCACTCACTCTCTCTCTCTCTTCTTTT
TTTTTTTTGAGATTGAATCTCGCTCTGTCACCCAGGCTGG
AGTGCAGTGGCGCAATCTAGGCTCACTGCAACCTCCACCT
CCTGGGTTCAAGTGATTCTCCTGCCTCAGGCTCCCAAGTA
GCTGGGACTACAAACATGCTCCACCATGCCTGGCATGGTG
GCGGATACCCATAATCCCAGCTACTCAGGAGGCCAAGGCA
GGAGAATAGCTTGAACCCAGGAGGCGGAGGTTGCAGTGAA
CCAAGATAGTGCCACCGCACTCCAACCTGAGTGATAGAGC
AAGACTCCATCTCAAAAAATAAATAAATACATAGTCATGA
TGAGAATTCGGAAAATACTAATAATTAGGATTGGGTACGG
GGATGGAGAGGAGACAGAAATGAAATTTTAAATAAGGGTG
ATCAGAGAAGGCCTTCCTGAGAAGGTGGCATTTGAACAAA
GACCTGGTGGCAGGGGATGCAGGTGGAACTACCTATGTGG
CTATCTGGGGGAACAGTGTTCAGGGTGGAAGGAACAACCA
ATGCAAAGACCTTAAAGCAATAGCAGGTTACAAGTTCTAG
AATAGCCAGTGAGGCTGGAGCAGAGTGAATGAGAGAGCAG
CAGGAGACGTGTCAGGAGAGGTAAGAAGGGTGGGGAAGGT
GGATTACACAGGGCCTTGTGAACCATTATATGGGCTGTGG
CTTTTATTCAGAATGAAATTGCAAACCACCAAGAAGTTCT
GAGCAAAGGAATGACATTTTTTTTTAGATAGAATTAAAAA
AAAATTCTTCTGCTTGTTGAGAGTAGCCATGGGAGGGTCG
ATGTTGTCCAGTTCTGGAAAGAGGTTGTCCAATTCTGGAA
AGGGGCTTGGACTGGAGTCTGTAGCAAAGAAATGACAAGT
TGTCAGATTTCTGACATATTCTGAAGCTAGAGCCAACAGG
CTTTCCTGATAGATTAGATGTAGGATATGAAAGAAAGAGG
GAAACCAAAAATCACTCCATGGCCTTTGGTGTGAGAAACT
TGGAGGGTGGAGTGTCCATTAGCTGGGTTGGGGAAGGCCT
GCAGATGGAGGAGGTGTGAGGTGAAGTCAGAGGCGCTTAG
GCCTCCAGGTAAAGATATGTGGTATGAGGAGCCTGGAGTT
TGAGAGATTTGGGTTGGAGATAGAGATGTGGGGGCTGTTG
CTAGAAGGAATTTCTGCTTCAGGTGGAAAATCCAGCCAGA
TGACACCTGAAGAAGTCCCTTCCATCTGTAAAGATTCTAG
GATTGTATTGACTAGGAAAGCAGAGAGCACTTCTTTCCAA
AGCTTGTCTGATATGATTATGTGAGGAGGTGGGCAGTGCT
GCCATGAGAAGGCATGTTTTGCCTGCTGGGGACTGGCTTT
CTCCACCCAATAAAGTCTTCTTTTTTTTTTTTTTTTTGAC
ACAGGGTCTCACTCTGTGGCCCAGGCTGGAGTGCAGTGGT
GCAATCTCAGCTCACAGCAGCCTCCACCTCCTGAGGGCAA
GCGATCCTCCCACCTCAGCACACCCTGCTCCTCCAGTAGC
TGGGACTACAGGTGCACACCACCATGCCCAGCTAATTTTT
TTGTATTTTCAATAGAGAGAGAGTTTTGCCATGTTGGTCA
GGTTGGCCTCGAACTCCTCACCTCAAGGATCCACCTGCCT
CGGCCTCCCAAAGTGCTGGGATCACAGGCTTGAGCCACTG
GGCCTGGCCAAAGTCTTTCACAGATTTTTATAAGAAGGTT
AGAGAAGTCGCCCTTAGACCAGGGCTCTGCCTCTGACACT
GGCCCCTACAGAGGGGTTGTGAGTCGCTTTATACAGCAGA
GGCCCCAGGCTGGGAGAAGGATTCCCACTCAATATTCTTT
CTGTGTTTCAGAACTTTCTACTTCAGATCCCTGAAGGAGC
CTGGAACTGGAGCACAGCCCAGTGAGGGCACGGCGATCTC
TGCATTTTCACAAGCACGGCAAGTGACTCTGATCACACTA
AAGTTCCAGAATTTACTCAAGGTGAGGGCCTGAACCTACC
TTAACCTGGAATAGTTTTACTCTGCCAGGCATGCAGCTTC
CCCCTGGGATGAAATCTTTGTCTCTTTCTCATTCTGCCTC
TTTTTGGCTCTGAAATCCTCTCCTCACCATCTCTTTGCAA
AGGAATTCCCCATCCTTTTCAGTTGTCTTTTCCTTTCTCT
CTCCAGCCTCCAACCCCCTCCCTGAGCTAATCCCACCGTC
TCAGTTTCACCCTTTCCCCTCTCTAGGGGCAGTTGGGTCA
AGCTGGGGGATGAGTCATCCTAGGTGGGGGAGGGGATTTC
AGGTCCATAAATGGGCAAAAACTCAGATTTCAGGTTTCTG
TGTCTAGGAAAAGGCCAGTCTGTCCCCTCTATCTCTCCAC
CCCCAAAGGAATTCCCCAGGGAAGAAGAGGAAAGAGTCTG
GGGCTGGCTTTGACCGGATGGAATCCTAGAAATAGCAGAG
CTTTTTAAGAGATAGGTTTCAGTGTGACTCAGCTTCCCTG
ATAAACAGACACTGCCGGCCAGGATTTTCCCAGCCCAAGA
GGCCAAAACCCCCACTTCCCAGTGGAAGTGTTCAGCTCTG
CCTTTGGAGTTCTGGGCCCAGCCAGCACCGCTGCCTCCAT
CCTCCTCACCATTCTCTTTCCGTGATCAGAATTCGAGCTC
CGGGCTGCATTAACCTGAGCTCTGGCCTGTGAGGGCACCC
AGCTATTGCAGCAGAACTCACCACATGTCCCTCCTGGAAG
CTAGGGTCAAGGTGCAATGACCCTTCAAAGTTCTTCCAGC
TAGATTCCGAATCACCTCTTTATGACCCCTGGCAGCAATC
ACCCATCACCTTTGTTGTGTCCATCCGGAGGGTCCTTGGT
AAGTGACAACTTCATACTCACAGCAGGCTAGCTACTGGCA
GGGGATCCCTCCTCTGGTAAGGGACCCCTGGCTTGCCCAG
TGTCCCAGTCCAATGTGCGGTCCTCTGTGAATCCAAGAGC
CATTGGTGAGAGGCTGAATGGGGCCTGGGGAGAGCCTGGC
CTGCCAACAGGGCCTCACATGGCCAGGCTCACCTGAAGAC
CTGTTTGCCATTCAGAGCCTCACTTTGCTGCTCAGAAACC
TTGCTTATCAACAGGCTAGGAGGCTCAGGAGCAGACTCAC
TGAGCTCTAAGAGAGGAATGGATTCAGCCAACATGCCAAC
TCATTCATTTCTAACGAATAACAAAACCCCTGTCAAACCA
ACCAGATACTTGGGTTTGCTGATGAGCACATTCACTGCCT
GTGGCAATTTCACCCAAGGGTATTCTGAAGTTCAGTGGGA
AGTTTCCTTGAAGAGCGTGGAAGCTGGGCTGGGAGAGCTG
GTTGAATTGGTCTTCATGGTGGTGCCAACCTCTTTGTCAA
GATACATCTGGTAACCCCGTTCAGGACACCCCTCCCCAGC
GCAGCTCTTGGGAGTGCCTCCCCACACACGCACACATTGG
ACATCCCAAAGACAGCCTTGCTGGGCTAGCACATTCTTCC
CACAGTGTGCGTTGTAATGACTTAGAGAGTCACTTTCACA
GTCAGCTCACACCCATCACATTACTGCAAGGATTAAATGA
GACAACACATGAATATGCTTTGTAAGCAATACATCACCGG
AGAAAACCTAAGGAGTGAGAACAGGTACTCAATAAATGTT
TAATAAAGGGCCTCCACCCGCTTTCCTGGCCCCAGCCCCT
TATGAAGGGGAATCTGATAGTTAAATCAAGTGAAAACCCA
TTCCCTAATAAACACACCAACATTTATTAAGACCTTACTA
TTGTTCTAGGTGCCACGTAAAATGCAGAACAGAAGCAACT
GAGGCATGTCCCCTCCTTCAAGGAATTTACATATAATAAA
CTTGGGGCCATAAACTAACAGCTACAGGATGGTCATTAAC
AGCACAGAGGTGGCAGGCTGGTGGCTCAGGCCTGTAATCA
TAGCACTTTGGGAGGCTGAGGCAGGTGGATCACCTGAGGT
CGAGAGTTCAAGACCAGCCTGACCAACATGGAGAAACCCC
ATCTCTACTAAAAATACAAAATTAGCCGGGCGCATGCCTG
TAATCCCGGCTACTCGGGAGGCTGAGGCAGGAGAATCGCT
TGAACCCGGGAGGCGGAGGTTGTGGTGAGCAGAGATTGTG
CCATTGCACACACCAGCCTGGCCAACAAGAGCAAAAACTC
TGTCTCAGGAAAAAACAAAACAAAACAGCACAGAGGTGAG
TGTGCTAAGGGTGTGTGTAGTAAGACGCCCCAGTTTCATT
GGAGCTGGTTGTCATGGGACTGCTTGTGTTGACGTGGCTA
GACTGAAAACTGGCCGTTTTCAGTCCCCACTCTTGCGTCA
CTGGATTGGTCAGTCAAGGAATAAGCCCCCCAGCTGTGGG
GCTCTGCACGCCTGGGCCCAGGGGCAGAGTTACTGGAGCG
GAGATTTGAGAGCCCAAGTCGTTCCTCATAAGCAATGTTA
GCCTTGCTGTCCCAGCCCTTGCTGCAGATGCCCACGAGGG
TCAGAATGGGCAGACAGGCTGGGCGTAGTGGTTTACATCT
GTAATCCCAGCACTTAGGGAGCCAGAGGCGGAAGGATAGC
TTGAGCCCAGGAGTTCAAAACCTGCCTGGTCAATATCGCA
AGACCCCATTCTCCACAAAAAGGGGGGGGAAAAAAAAAGA
ACAGGCAGACAGATGCCGGGTAGGGGTGAGGGGTGGAGTT
GGTCAACTCCCTCCCTCACCAGTCATGGTTGGGGGTGGGG
TGAGCAGCACACAGCTGGCGCCTTGACCCTGGCCTCCCAC
CAGCCTCACCCATTCTGTCTCCCTGCCTAGCAGGGTTGAC
TTTCTTTAGATGCCTCTTAAAGGCTCCGGGAACACAGAAC
TGCAGTTCTCTCTTTCACAGCTAAGTGAGCTTGGTCCACC
TCACAACTGAGTCCCATACCCAGGCCTTTTGGGGCAGTCT
ATCTGGATCCACGTTTCCCCACATCTGCACCACTCATCTC
AGAAAAAAGAACCAGCTTGGAATTGCATTAAATTATGTGC
ATGGTGTCACACCATCCCCATCCCAAATTAACTTGCAGGG
CAAAGGAGTAGATACCGATCACCACTGAAGTCTCTGGCAT
TGTGCTAGAGCACTGGTTCTCCAAGTGTGGTCCAGGAACC
CCTGGGGGCTCCCCAAATCTTTTCAGAAGGTACACACAGT
CAGAAGTGGGATCTGTTGGTGGTGGTGGTGGTGGTGGTGT
TTTGAGGCAGGGTCTCCCTCTGTCACCCAGGCTGGAGAGC
TGCAGTGTGATCGTGGCTCACTGTAGCCATGATCAAGCAA
TTCTCTTGCCTCAGCCTCCCAAGAAGCTGGGATTAGAGGC
ATCTGCCACCACACCCAGCTAATTTTTGTATGTTTAGTAG
AGACGGGGGTTTCTCCATGTTGGTCATGCTCTTCTCGAAC
TCCCGACCTCAGGTGATCCAGCTGCCTCGGCCTCCCAAAG
TGCTGGGATTACATGTGTGAGCCACCATGCCTGGCCTTAA
TTACTACTTTTAAAATGTCTGTTTTCATTTCTAATATAGT
AAATATCAGTAACTGTCACTCATCCACATAAACAAAAGTT
CTTTGGGTGTCCTCAATAATTTCTAAGAGTGTAAAGAGAT
CTTGAGATCAAAATGGTTGAGAACTGCTGCTTTCGTGCGA
AGGAATACAAGGTTGGGTGGGGCGACTCACGCCTGTAATC
CCAGGACTTTGGGAGGCTGAGGTGAGTGGATCACTTGAGG
CCAGGGGTTCAAGACCACCCTGGGCTACATGGCAAAACCC
CATCTCTACTAAAAATGCAAAAATTAGCTGGGCACAGTGG
TATGTACCTATAATTCCAGCTATCTGGGAGGCTGAGGTGG
AAGGATCCCTTGAACCTAGGAGATTGAGGCTGTAGTGAGT
TGAGATCGCACCACTGTGCTCTAGCCTGGGTGACAGAGTA
AGACTGTCTCCAAACAAAAAGAGAAGGAATACAGCAGGTA
GGGAGTTGCCAGATAAAATAAAGGATGTCCAGTTACATTT
GAATTTCTGATAAACAATGAGTAATTTTTTTAGTATAATA
TTACATAGGACATGCTTAACTAAAAAGTTATTCATTGTAT
GTCTGAAATTCAAATTTAAATGGGTTTTCTGTGTTCTGTA
TTTTTACTTGCAAAATATGGCAACCGTAATAGCAGGAGAG
ATTTGGGTTAGACAACAGGATGAACTTGGATCAGATATTG
GGATTCTGACCCAGGGAAGGATGGAGAATCCACTATTCTG
GACAGCTTTAAGAAAGAAGAACGTGGGCCAGGTACGGTGG
CTCACGCCTGTAATCCCAGCACTTTGGGAGGCCAAGGCAG
GAGGATCACCTGAGGTCAGCAGTTCAAGACCAGCCTGACC
AACATGGAGAAACCCCATCTCTACTAAAAATACAAAATTA
GGCAGGCGTGGTGGCGCATGCCTGTAATCCCAGTTACTTG
GGAGGCTGAGGCAGGAGAATCGCTTGAACCCAGGGGGTAG
AGGTTGCGGTGAGCCGAGATCGCACCATTATACTCCAGCC
CAGGCAACAAGAGCAAAACTCCGTCAAAAAAAAAAAAAAA
AAAAAAGAGGAGAACGTGGTCAGGTGTGGTGGCTCATGCC
TGTAATCCCAGCACTTTGGGAGGCCGAGGCAGGCAGGTCA
CCTGAGGTCAGGAGTTCAAGACCAGCCTGGCCAACATGAA
GAAACCCCGCCTCTATTAAAAATACAAAAATTAGCCAGGT
ATGGTGGCACACACCTGTAATCCCAGCTACTCAGGAGGCT
GAGACAGGAGAATCGCTTGAACCTGGGAGGTGGAGGCTGC
AGTGAGCCGAGATTGTGCCACTGCACTCCAGCCTGGGTGA
CAGAGTGAGACTCCATCTCAAAAACAAACAAACAAACAAA
AACAAACAAACAAAAAAGAAAGGTGAGTGTGTCCGAGGAC
CTGAAGGGCAAGCCTCTAAATGCTTAGGGGTAGAGTTTAT
AGTCAGAGGGACCTTCCCACAGCTGCGCCAGAGACTCCCC
CACCCTCAAGAAACCTCAGCAGCTGAAGATGAACAAAACC
CACAGGAAGTGGTGGAAGTGAAACTTGGTGTCAGTGTTGT
TGTTATTAAAAGGGGGAAGTGCCGCCGGGTGAGTGAAGGG
TGGGTGGAGGCAGGAGACCGAATTTTCTAGAGGTAATGAG
GTCATTCAGCAGCCCCTCCCTCCTGCTCTGCTAAAAATAG
TTATGGTTGTGATAGGGGTGCGGGTTGTCTGAGGCTGGGG
GAATGACTCTTGCTTGAAGTCTAGATGGGGCAGAGCAGAA
GTAGTGCTGGGGTGGTCGGAGCTTCAAACTAGGTAGCAGG
AAAACCTAAGAAGCATTTTTGGGTTTGGAAATAAACAAAT
AAGTAGCCTCAGAAGCAGCTCAGAGGAGAAGGGCCCTGCC
CTCCAGCTAAGAGAACTAACTGTAAGAGGAAAGAGGGGCC
CGTGACCATGGCAGTCCCTCGTTTGGTCAACATGGGAAGC
TCTAAGAAGCTCTTTCCATTAAGAGAGACAGGGGTGCTCC
AGAAATCAGGATGGCAGGGAGGTTGCAGTGTGTTTTTGTC
TTTAGCATTTATTGAGCACTTACTGTGTGCTTGGCATTGT
GCCAGGCCCTGAGGCTCCTGAATTAAATACAATGTGGTTC
CTGTGCTCCAGAGCTTGGAAGTCCAGTGGAAGAGATACAC
ATAAAACTAATATAAATTCATGAACTCATTGTGATCAGAG
GTAATAGTTGAAAGCCCAAGCAGCAGCCGACCTACTGTGA
GCCTGAGCCCGCCCCTCAGCAACTCTCCCCAGCCCTGGCC
CAGGCTGCAGACCAACAGAGGCCGGAGTCACCCAGCTGCC
TGCAGAGCAGTGCATCAAGTCAGGACCCTTTCTCTGCCCA
GACGTCTTTGCCAACTGTTTGGAGCAAAGGGAAATAATCT
GGTTTGGGAAAAGACATAAGAATGACAGTTTTCTTTCCTA
AACCTTCACCCTCTCCCATTTCAGCCTGAGAAAAGCTGTT
AGATGCTTCTTCAGAGGGTTTCTAAGGGCCACAATTGCCT
TCCACCTAAGAGGGAACAGGGTGGGGAGGGGGGCAATGGC
CTTCTTTGACCGCAGAGGTTTTGGATTTAGCCTGAAGACA
CAGAACAAGTGAAGCTGAAAGACAGTTCACCCTTTCTGGT
ATCTAGAGCTTATTGAACAAATGTCCATTGACCCCCTATT
GCCAGGGGCAGGGGTGAAATATTGAGTTGAGTCCAGGGCT
CCAGCCTACTAAATGCACAGTCTTCAGAGGAGTCAGATAA
TGACCACGCAGTGCCTAAGCAGGATCTGAATCCAGGGCCG
TGAGGAAGGAGCAGGCCCCTTAGTCATCAGATGCTTCATG
GAGGGAGCTGGGTCTTGCAGGCTGAATAATTTTCTGGGTC
AAGTATGTGTTTAGGGAGCAAGAATTCCTTGGAAACTTAA
AAACTTGTCCCATGGACAAGTCTGGTGCCTGTATGTGAAC
ATTATACACATGGAACATGGCTCTGTATCCTGACTCCTAT
GCCCCGCTGCCACATTTTATGCTCCTGGGTGTGCTCCTGG
CCAGTGAGGTGTCTGCACTCTTGGAACAAGTGGTGGTCAG
GGAGTCTTTGTCCCCCGGGTTCCTGGAGTTCAGGCTACAG
GTCTGGTTTCTGCCATTGCCCCTCCTTCTGGTTCCCTCCT
TCTCACAAGCCACAGCCTGGCAACCTGGCCCTCTCTCTGC
CTTTTTGAGGAGGGAGGCTGCTCAAACCACAGCTCACCAC
AGAGGCCAAGCTGGGTGTGCCTCTGTGGAGCAGCGGCAGG
AGCCGGCTGAACACAGCCAGGACCAGTTTCCCCAGGGGCC
AAATGCAACCTGTTCTCCACTGCATCTTCCCCACTGGTAG
GCAAACTGTGTTGGGCTTCTGTGAGGCCCCATAAAGGTAA
GAGAGTCTCAAGTGACTCTGCCCAGATTGACTGTGTGACC
TTGAGCAAGTCACTGGACCTCTCTGGGCCTTGACCTCCTT
TATTCAATTATAATCCAGACCCTAGGGTCTATCCCAGCAA
TGTATGTGAACGTGCATTGTGAGTTGTCGAGCACAGCACT
CATGTGAGAGGTTATTACTTTATTACTTTGAATTTGCCCT
GAGCCCCACAGTTCGGGTAGGGAGGTTGCCTCAGAATTTA
TTTTTGGGTATCAGCTTCCAGATGGAGATTCCTAACCTGG
GATCTGAGGATGGTCTGCAGGGAGTCCTGGTGTCATATAC
AGAATTTTTGAGTAGATGCATTTTTCTTGGAAGAGGATGC
AGAGTTTTCATCAGACCCTCAAGAGTCTGATGAAAACCTG
GTAAGAGCCACCATCTGAGCCCTGGGGCTCCCTCCATGGG
GGGCAGGCAGAGGGGCCTCAAATCCTTGGTGGCAGTATTC
ATGAACCAATGTGACCCGCTCAACAAGGACATGCCTATGT
GGGTCTGAAAATACCAAGTGCAGGCGGGCAAGCTAACAGA
GCTTGTGGGAACCACAGTGCCAGAGCCTGCGAGGTGAATT
TCATCACCACCCTCTGTGCTGGCCTGACCTTAGCTGGAGC
ACTGTGCTCTGTTCAAAACAACATGCTGTTTGCGGGTTTT
TTTTTTTTTTTTGGTTGGTTGGTTTCGTTTTTTTTTTTTT
GAGATGGAGTCTCACTCTGTCGCGTAGGCTAGAGTACAGT
GGCGTGATCACAGCTCACTGCAGCCTTGATCTCCCAGGTT
CAAGTGATCTTCCTACCTCAGCCTCCCAAGTAGGTGGCCC
ATGTCTTCATGGCTGGCTAATTTTTTTTTCTGTTTTCTTT
TTTTTTTTTTTTTAAGTAGAGATGAGGTCTTGTCTTCTTG
CCCAGGCTGTTCTCAAACTCCTGGACCCAAGTGTTGCTCC
TCCCTCAGCCTCCACTTTGAGATTACAGGCGTGAGCCACT
GCACCTGGACAAAGATATCATGTTTTAAGAAGAACTTGGG
TAAATGGAAATGTTTCCAGAGGAAAAAGGCCAAGCTGTCA
AAAGGTCTTAAGCCCATGTCTTAGGAGAAATGACTGAAAG
AACTAAGGGTATTTGGCTTGCAGCAAAGAATATAGGTTAG
ATGGGAATTGGAAGTGGGCAGTAACTTCTTGAAATGCTGC
CTAGTGAATTCTACCGGGAGGCAGACAGAAACTTAGCAAA
AGGAAATACTTTCCAGCGGGAGCCCTGTCCCTCCTGGAGT
GGAATAGGACTTCCCTCTGCCTCACATACTTGGTTTTGCA
GGATGGAATACATTGCAGATAGGATCCAAGCTCTAAGAAG
GGAACAAATAGATGACAATGACCACTTCCCTAGGGTTTGG
GAGACTGAGTGATGCTTTGTGGGTCAGGCAGGGGAGTACT
GGCTGGACTTGGGCCCTTGCAGCCTCTGTCTCCGACACAA
AGGAGTCTGCTCTGTCTGCCTGGGTCTGCGGTGGTCAAAC
TCCTCCCTCTCCACTTCACAACCCTCTGATATGGTGTTGC
ACAAGCAGCGGGGGAGCCAGGTTGGGTGAAGAGAGAGGAA
GCTGGCCCTGGGAGGCTGGGCTGCAGCTCCCTTGGAGGAT
AAGCTAGGCTGTCGTGGGCCAGGCTGGAGGGGTGGGGAGG
GGAAGATGGCTCACTGGTGAGTCACGGTGGCCATTGTCTG
CTCCTGCTCCCTCTGGGGGAGGGTGACTGAAAGAGACAAG
CCCTCTGGCCAGCTGGGCCTGTGAGGGCAGGTTTTCCACC
CTTGTCCTCACAGCTCTGAAAGTAGCTGGGGTTTGGCTCC
CTTACCCTGATTGCCCATCATGCAACAAGGCAGGGCTGGT
GGCTGGCATTGGATGGATGCTGAGGGGAGGGTGTCCAACC
CCGCTCACACCTTGCTAAGGGGCTCAGGATGGTCAGTGGA
TCCTAAAAGCCCAGGCTTGGGGAGAAGCTGTCCTGCCCTG
TCTGGCACGGCAGAGGAAGCAGGCAGGCGTGCCCCTCTCT
AGTGATCACACTGAACCTGAGCGGCACACCCTCCCCACCG
CACCCTTCCTAAGCCTCCTTCCAAACCTGCTCCCATCTAG
CAGGCCTGTCCAGCACCCCACCCTCCCTCAGGGCCCCAGG
GGGAGCCTGCAGAGAGCGAGGTCACTCTGGGTCGGTGCCT
GGAGGCACCACCCTTGCCCCTCACCACAACCTGGTCTGGT
CCGAGTGTCAGGGCCTCCATCCTGCCCCCTGTCAAGCCCA
AGTTTGGGTCCCTGATAACTCCTAAGGCTGACGTCACAGA
AGCACAGAATGACAGACTGTCAGGGTTATTGTACGTTTGG
GGAAACTGAGGTTCACAGAGGTCAGACACATGCAGCAGGG
GTGCCCAGTCTGCAGTGGGCAGGTGGGGGAGGGAAGACTC
CCTGGTGGGGGACAGCTGTGCTTCCAGGCCCTGGCAGGCC
TCCGAGTTGGGGACAGTCTGAGGTTTAGGGCCACCTTTCA
GTTCCCCTGCCGCTGCCTCCTTTGCTGCCTCATTCTCATT
TGGGTGGAACAAAGGTGTTCCAGAGCTCAGGGGGTGAGGT
GAAGTAAGTAGCTGCCTTTTGTGGGCGGCCGTGTGGCTTT
GGGCAGACGTAGGTTAGAGCCTGCGTTCCTCAACCTTCTG
CCGGTGGGACCCTGAGAGGTGCCTAGATCTCATTTCCCAT
CTGCGAAATGACAGTAATAAGCATCTCACAATGCAAAATG
CTTTGCATATATTGTCTCTTGTATCTTTGAAGAGGAACAG
AATATGCCACACCAAAATATGCCACTTCAGCATAAGGGTT
ACTCTCATTTGAAAAATGGCTGATGCAAAAGGCACACTCT
GACCTCTTCTCTTTTCTCCTTGTCCCCAGGGGAAAGAAAC
ATTTTTGTCACCAGAGATGAGGAGTTGAGGCTGAGGCAAA
TGTGCACAAAAGGATAAAATACCTCTTACCTTCCTTAGCT
TCCCTAATCATCCTTTTCCACAGTTGCCACTCTTTCTTTT
TTTTTTTTTTTTTTTTTTGAGACAGAGTCCTGCTTTGTCG
CCCAAGTTGGAATGCAGTGGTGCGATCTCAGCTCACTGCA
ACTTCCACCTCCCAGGTTCAAGCGATTCTCCTGCCTCAGC
CTCTTGAGTAGCTGGGATTACAGGCGCCCGCCACCATGCC
TGGCTAATTTTTGTGTTTTTAGTAGAGATGGGGTTTCACT
ATGTTGGCCAGGATGGTGTCGATCTCCTGACCTCATGATC
CACCCACCTTGACCTCCCAAAGTGCTGGGATTACAGGCAT
GAGCCACTACGCCAGGCCCACAGTTGCCACTCTTTCTGTG
ATCATCTTGGTTTTGCAGCTTCTTTAGATCCCCCTTGTCT
TTGGGGGAACCTCTGTGTACAGGTGAAATAAAATCTAAAT
ATGTTTCTCCTGAACATCTGTCTTATGTCAACTTAATTCT
GAGGCCCCGCTGAAGACCCCTGGAGGACGGAGGTGAAGTT
TTGCCTCCCCTGGAACTCTTGCAACAACACTGAGGTCAAT
ATTATCCCCGTTCTTCAGAAGAGAAAACTGAAACTTGGAG
AGGTTAAACACATGTGCTGGATCCCATGAGGAGAAAGCTG
TGGAGCTGGGTTGTGACTGGGACTGTGATTTGAGGGCCTT
CTCTCTCTCTTTTTTTTTTTTTTTTTGAGACAGGGTTTTG
CTCTGTTGCCCAGGCTGGAGTGCAGTAGCATGATCATGGC
TCACTACAGCCTTGACCTCCTGGGGCTTAAGTGATCCTCC
CACCTCAGCCTCCTGAATAACTGGAACTACAGGTATGCAC
CATCATACCTGGCTAATTTTTATATGTTTTGTAGAGGTGG
GGTTTCACCATGTTGCCCAGGCTGGTCTCAAACTCCTGGG
CTTGCGCAGTCTTCTGGCCTTGGCCTCCTAAAATGCTGGA
ATTACGGGTGTGAGCCACTGCACTCAGTCGAAGACCTACT
CTTTTTTTGAAACTCAGTCTCACTCTGTCTCTCAGGCTGG
AGTGCAGTGGCATGGCAACCTCTGCTTCCCAGGTTCAAGT
GATTATTCTGCCTCAGACTCCCAAGTAGCTGGGATTATAG
GTGCATGCCACCGTACCTGGCTAATTTTGTATTTTTAGTA
GAGACGGGGTTGCCCAGGCTGGTCTCGAACTCCTGACCTC
AGGTGATCCACCCGCCTTGGCCTCCCAAAGTGCTGGGATT
ACAGGCGTGAGCCTGGCCTCTCAAGGCCCTACTCTTGATG
GCTCTTCTAGACTACTGCTGGCTCAGGATGGATCTGAGAC
ATGGAAGAGGTGAGTGAGATAAAAGGTCACAGTGCTCTTC
CAAGAGCAGGGCAGTGGAGAGAGGGGCTTCTCAGGCAGAG
GATGCTACTGGTGTCCAAAGGAGAGGAGGCCGAGAGGGTT
GCCCTGAGTCCAGGGACACAGTCCAGGGCTTTCAACTGTG
CCTGGGGGAGCTTTGGGCCAGCAGTAGAGGAGGGACTGGA
AGTCTTGAACAGCAGGTGGCCAAGAGTTCGTATAATAGAG
GTTCTGTGGTTAAAGGGGCTCCTCAGTGCCCATGGGATGA
GGGCTGAGGGCTCGGACTCAGGATGAGTACATGCTAAGCT
GCTGACAGTGCTTTCCTCTGGGGAGAGGGGCTGAGGGACA
TTGTTACTCTCTATGCCTTCACAGTGTTTGCTTTTTTTTT
TTTTTTTGAGACCAGACCTTGCTCTGTCACCCAGGCTGGA
GAGCAGTGGCATGATCACGGCTCACTGCACCCTCAACCTT
CTGGGAGCAAGTAATCCTCTGCCTCAGTCTCCCAAGTAGC
TGGGACTGCAGCCAAGAGTCACCACCCTTGGCTAATTTTT
TTTTTAACTTTTCTTTTGTAGAGACAAGGACTTGCTATGT
TAGCCAGGCTGGTTTCGAACTCCTGGCCTCAAACAATCCT
GCTGCTTCTGCTTCCCAAAGTGCTGAGATTATAGGCATGA
GCCATGTTTGCATTTTTTTTGTTTGTTTCTTTTTTGTTTT
TTGCTTGTTTGTTTTTACAATGATTGTGCCATATTTGAAT
TTTCTTTTCTTTTTTTTTTTTTGAGATGAAGTCTCCCTCT
GTCACCTGGACTGGAGTGCAATGGTGTGATCTCAGCTCAC
TGCAACCTCTACCTCCTGGGTTCAAGCAATTCTCCTGCCT
CAGCCTCATGAATAGCTGGGATTACAGGCATGCGCCACCA
CGCCTGGCTAATTTTTGTATTTTTAGGAGAGACAGGGTTT
CACCATGTTGGTCAGGCTGGTCTCAAACTCCTGACCTTGT
GATCCGCCCACCTCGGCCTCCCAAAGTGCTGGGATTACAG
GTGTGAGCCACCGCACCCAGCCTTTTTTTTTTTTTTTTTT
TGAGACAGAGTTTTGCTTTTCTTGCCCAGGTTGGAGTACA
ATGGTGCCATCTTGGCTCGCTGCAACCTCTGCCTCCCGGA
TTCAAGCGATTCTCCTGTCTCACCCTCCCGAGGGACTGAG
ATTACAGGCATGCACCACCATGCCTGGCTAATTATGTATT
TTTAGTGGAGATGGGGTTTCTCCGTGTTGGTCAGGCTGGT
CTTGAACTCCTGACCTCAGGTGATCTGCCCGCCTCGGTCT
CCCACAGTGTTGAGATTACAGGCGTGAGCCCTGCACCCAG
TCGAATTTCTTTTAAAGGAAGAATAAAGACCAGAAGGGCC
TACGTTATGCTAATAGTGGGTGGGGGGGAACAACTTGGGA
TTTGAGTTTCCCAGTTGAATTTTCTGCAACAAACATGTAT
CAGTGAAACTATAAAAATATTTTAAAATGAGATTACACAT
GTAAATTGTTCAGAGTAGCAGCGCTGTTGGAACAGAACAC
CTGCCATACTGGGAAGTTTTCTATCTGCACTGTCCGAGAC
TGGAGTCACTGAAGCCACTATGGCTGTGGGCTCTTGACAT
GTGGCTAGTGCAGCTCAGGAACTGGATTTTTAATTTATTT
AATTTTGACGATGTTAAATTTAGGCCAGGCGCAGTGGCTC
ACACATATAATCCTAGTGCTTTGGGTGGCTGAGGCAGGAG
GATCACCTGAGTTCAGGAGTTCGAGACCAGCCTAGCCAAC
ATGGTGAAACCCTGTTTCTACCAAAAAAACAAAAACAAAA
CACCAGGCGTGGTGGCGGGCACCTGTAGTCCCAGCTATTC
AGGAGGGTGAGGCACAAGAACTGCTTGAACCTGGGAGGTG
GAGGCTGCAGGGAGCCGAGATTGTACCACTGCACTCTAGC
CTGGGTGACAGAGTGAGATCCTGTCTCAAAAAAACAAAAC
AAAACAAAAAAATTAAATAGCTCTGTCTTGAGAGCATTGA
ATAGGACAGACTGTGAGGGTGACAGGGTGATGCTGGGTCT
TAGGAGGAGTGAGTTTCCTGCCTTATCACCATCTGAGCCC
CTCCTGATGGGTGCTTTCTCCCTTATCCTTTCTCTCCTCC
CAGGCTTCAGAGCATCCTCTGTTCAGGGTCCCTCCTGCCT
CAAGTTCCTTCTCCAACACGTACAGAGGACAGGGGTTCCT
CAGTCAAACCCCTCCAGGTGTGTGTGTGTCATGGTGGGGG
TATCTCCTACAGGTGAGAGCCCAGGCTCAGCACCACCTTG
CTGTGGGGATCTTGGGCAAGTCACCTCCCCTTTCTGGGCC
TCAGTTTCTTCATCTGTATAATGAGGGTATTGGCCAGAGA
TTCCATAAGGGCCCCATGGCCCTTTGTCTTCTTCTTCTTT
TTTTTTTTTTTTTGAGATGGAGTGTCTCTCTGTCGCCCAG
GCTGGAGTGCAGTGGCACAATCTCAGCTCACTGCAAGCTC
CGCCTCTTGGGTTCACGCCGTTCTCCTGCCTCAGCCTCCC
AAGTAGCTGGGACTACAGGCGCCCCCCCACCACGCCTGGT
GAATTTTTTGTATTTTTAGTAGAGATGGGGTTTCACCGTG
TTAGCCAGGATGGTCTCGATCTCCTGACCTCGTGATCCGC
CTGCCTAGGCCTCCCACAGTGCTGGGATTCCAGGCTGAGC
CACCGCACCTGGCCTCATGGCCCTTTGTCTTCTAATTGCT
GAGATCACAGGTTGAGGTCCTTGGCCATGGTCAGGTGTAC
TGGGCACTGCTGGGCAAGGGACACTTAAATGAGGTAACAG
AAAGGACTTTCTGCTTTGGGAGGTTGAGGTGGGAAGATTG
CTTGAGCCCAGGAGTTCAAGACCAGCCTGGGCAATATAGT
GAGACTTCATCTCTACAACATAGTGAGACTTCATCTCTAC
AACATAGTGAGACTTCATCTCTGCAATAAAAAAACAATTA
GCCGGGTGCAGTGGTGGGTGTGGTCCCACCAGCTACTCAG
GAGGCTGAGGTGGGAGGATCGCTTGAGCCCAGGAGCTCAA
GCTCACAGTTAGCTGGGATCATTCCACTGCACTGCAGTGA
GACCTTATCTCAAAAAAAAAAAAACCAAAACAAAAAGGCT
GGGCGCAGTGGCGCACGCCTGTAATCCCAGCACTTTGGGA
GGCCGAGGCGGGCGGATCACGAGGTCAGGCGATCGAGACC
ATCCTGGCTAACACGGTGAAACCCTGTCTCTACTAAAAAT
ACAAAACATTAGCCGGGTGTGGTGGCGGGCACCTGTAGTC
CCAGCTACTCTGGAGGCTGAGCCAGGAGAATGGCGTGAAT
CCAGGAGGCGGAGCTTGCAGTGAGCCGAGATCATGCCACT
GCACTTTACACTTTTGCCTGGGCGACAGAGTGAGACTCTG
CCTCAAAAAAAAAAAAAACGGACTTTCTGGCTGGAAGACT
AACAAGGCGCTGGGATGGGTGAAGTGTGTGATGATAGGTG
TGTCGTGGGGCCCAGAGAACTCTCTGCCTGTTGATCCAGC
TTGCCTCTGGCAGTTCATTGCTCGGTACTCTTCCTCAGAT
CCTGACTTTATTTTGGCACTTACCAATCTCTGTTGTCACT
GACCTATTTTTATCCCTGTCTTTCCCGATAGATTTCAAGA
TGTTCACAGAGAAAGAGTCTGCCGAGCTCACCTCTGGATA
TCCCAGCTCCTACATGAAGCAAATGTTTCTTTTTTTATTT
TTTTTTAATTTTTAAAAATTTTTTGAGATGGAGTCTTGCT
CTGTCATCCAAACTGGAGTGCAGTGGCCGGATCTCAGCTC
ACTGCAAGCTCCGCCTTTCGGATTCACGCCATCCTCCTGC
CTCATCCTCCCGAGTAGCTGGGACTATAGGCGCCCGCCAC
CTCGCCCGGCTAGTTTTTTTGTATTTTTTAGTAGAGACGG
GGTTTCACCGGGTTAGCCAGGATGGTCTCGATCTCCTGAC
CTTGTGATCTGCCTGTCTCGGCCTCCCAAAGTGCTGGGAT
TATAGGCTTGAGCCACCGCGCCCGGCCCTTTTTTTATTTT
TTGAGACAGTCTCGCTGTGTTGCCCAGGCTGGAGTGCAGT
GTCCCATTCTTGGCTCACTGCAGCCTCCGCCTCCCGGGTT
CAAGTGATTCTCCTATCTCAGCCTTCTGAGTAGCTGAGAC
TTCAGGTGTGTGCCACCACAACCAGTTAAATTTTGGTTTC
GCCACGTTGGCCAGGCTGGTCTGGAACTCCTGACCTCAGG
TTACCCACCCGCCTTGGCCTCCCAACGCGCTGGGATTACA
GGTGTGAGCCATTATGCCTGGCCCAGATGTTTCTTTTTCT
TTCTTTTTTTTGAGATGGAGTCTCACTCTGTCGCCCAGGC
TGGAGTTCAGTGGTACGACCTTGGCTCACTGTAACCTCAG
CCTCCCGGATTCAAGTGATTCTCCTGCCTCAGTCCCCCAT
GTAACTGGGATTACAGGCCAGCGTTGCCACGCCTGGCTAA
TTTTTGTATTTTTAGTAGAGATGGGGTTTCACCAGTTGGC
CAGGCTGGTCTTGAACTCCTGACCTAGAGTGATCCAGCCA
CCTCAGCCTCTTAAAGTGCTGGGATTACAGGTGTGAGCCA
CCATGCCCGGCCCCAGACAATGTTTCTACAGGTTTGAAGA
AGAGAAGCATGAACAGTTCCTTTGCAACCTCTCACTGGCG
TTTCCCCTTTGGGGTTAGAGTTAAGCTCCATGGCTGAAGG
ACCCAGACTTGAGAAAAAATACAAAGTCAACAGAATTTGG
AGACATTTTGTCTTGCTTTCTGCCTCTTTGAAAGTGACTT
TTCCCTCAGCTTCTCAAACTCCAACCTTCCCTTTCTCCTG
AAAAGCAGGAGAGTGTTCAGTGGGTTGTCCCCCACACCGG
GGGCACCTACATTTTTGTTGTTGTTTGTTTGTTTGTTTTG
AGACAGAACCTCCCCTGTTGCCCAGGCTGGAGTGCAGTGG
CACGATCTCGGCTCACTGCAACCTCTGCCTCCCGCGCTCT
AGTGATCCACCACCTCTGCCTCCCAAGTACCTGGGACTAC
AATCACGCGCCACCCTGCTCTGCTAATCTTTTGTATTTTT
TGTAGAGACGGGGTTTCACCATGTTGCCCAGGCTGGTCTC
AAACTCCTGGGCTGAAGCAATCCACTCACCTTGGCCTCCC
AAGGTGCTGGGATTACAGGCGTGAGCCACCATGCCCAGCC
CATTTCTTTGGTTTTCTTTTCTTTTCTTTTTCTTTTTTTT
TTTTTTTTGAGACATGGTCTTGCTCTGTCACCCAGGTTGG
AGTGTGGTGTGGTGGCGCACAATCACAGCTCACTGCAGCC
TCAACTTCTACCTCCCACTTCAAGCAAGCCTCCCACCTCA
GACTCCTGAGTAGCTGGGACTACAGGTGTGAGCCACCATG
CTCAGCTAACTTTTTAATTTTTTTGTAGAAATAGGTTCTC
ACTATGTAGCCCAGGCTGGTCTCAAACTCCTGACGTCAAG
TGATCTTCTTGCCTCGGCCTCCTGTGGTGGAACTACAGGC
ATGAGCCACTGCACCCAGCCACACCTGCATGTTACATGAA
GAAGTAAAGCGTGAATGTGGCTTGTCACGCTTCAGTTACA
GGCAGGAGCATTGTCGTCTGACCTGGGTTCATCCTGGGTC
TGCTGTTCACTAGCTGTGTGTCCATGAGTGAGTTCCCTTT
ATCCTTCTGAGCCTCAGCTTGCTCGTTTGTAAAATGGAGT
CCAGTGACACCTCCCTGGCCGTTCTCCAGGTTGCTCTGAG
GATACAATGATTCAGTCCAGCACACAAGAAGCATCTGTGA
GCTGTAAAGGCCTGAACAAAAAAAAGGGTTCATATTGCCA
TGACTTTGGGCCAGGGTGGGGCCTTCCCACACCCTCGAAT
CATACCAGAGTCGATGACAGTGGCTGTGCGTGGAAGCCAC
CTCCTTTTTAATCTTACAGCTGACAAGCAGAGAGGGTAGC
CCTGGTATCGCTTTCATCTTTAGCCTCACCCCTGGGGGAG
TGTGACAGAGAGGCCAGGGAAGCCCATTGGAGCCCAAATC
TTGCTCCTCTCCTCACCTGGAGCTCCTCACTGGCCTGGCC
ATCCAGTACTGAGGACCCCTCTGGTGGTCAGAACACAGGT
CCCAGATCTGTCTTTCCTTTCTCTCTCTTTTTTTTTTTTT
TTTTGAGACAGTCTTGCTCTGTCGCCAGGCTGGAGTGCAA
TGGTGCAATCTCAACTCACTGCAACCTGCACCTCCCAGGT
TCAAGTGATTCTCCTGCCTCAGTCTCCACAGTAGCTGAGA
CTAAAGGCACACACCACCACGCCTAGCTAATTTTTGTATT
TTTAGTAGAGACGGGGTTTCGCCATGTTGGCCAGGCTGGT
CTTGAACTCCTGACCTTGTGATCCACCTGCCTCGAACTTC
CAAAGTGCTGGGAATACCGGTGCGAGCCACTGCACCCAGC
CGCCTTTGGCTTTCAAGCATGGACAACCCCTTTGAAGCCC
CCAAGCCCCAGAGTGCTGGGCTGGAGTCTCCTTCCCGCTC
TGAAAGCCATCCTCATTCTTCTCCTTCTCACTGCCACAGA
CTGAGAAGCCCCCTCCTCAGGTATCTTGCCCTCTGGGTTG
TGGGCCAGGCAGTGCTGATGCCTGAAATAACTGCATAGCT
ACTCACACCATGGATACCCTCTCTCCCACTGCAACCCCAG
GACATGACCAAAGCCATCCTGCTATAGAACACGGTCCCTT
TTTGCCTCTTATGCTTCCTCCAATGCTTGGAGAAACCTCC
CCTAGCTCCCATCAGAAGGAAGCTCTACATCTTGAAACCT
CTCCGTCCCCCGCAGGCCCTATTGATCTCTGCCTGCCTCT
GTACTGACGGGGTGTGTGTGCGTGTGTGTGTGTCTGTCTG
TCTGTCCCCACTAGCTCGTGAGCTCCATGACAGCAGAAAC
CACGTCTTGCTCCTCTGTGTCTCCACTGCCTGTCACAGAG
CCCGAGCTCAAAACCAAGTTTCCTGAATTTAATCAAACCT
AAAGCTGGGTAGTTTCGGGGTCACAAACTTGGACTCCATG
GCTACCAAACCATGATAAGAGCTTCAAGACCAACAGAGGA
GAAAATGAAGAAGAAGGAAGGGAACCCCTCCTTGGCCCCT
TCCTCCTCAGCAGCCAGATTCCCATCTCTCAGGTCTTCCC
ACCCTTGGCCTGGCTGGGCCACACTTGGCTGAGAAGCTAA
AGTGGAGGAGGCCGGTCAGAGAGACATCAGGTCTGTGTTG
GTGACTTGTCTCTTGCATGAGTTCACTTAATGACCAGTTT
CTTGGGAAATCCTCTCTTCTCCATCTCCACCCTCAGTATG
GGTGACTGGGGCTGACCCAAACTAGAAAAAGGACAGAGGG
ACCCCAATTAAGTAACGGCTGGAGACAGCGCCAGGTAGGA
GTGGATGGTCTCTTACCTAGGGTGGTATGGAGAGGACTCA
GTCTTCCTACAGGAGAGCAAGGAACAGAACTCCAGACCAG
CCAGAGAAACACTTAGATCTTTCTAAAGTATTTACTTCAG
ACTTATCTTCAGAGAGCTGAGATTACAACAAGAAAAACCA
AAGTGGCCAGGCACAGAGGCTCATGCCTGTATTCCCAGCA
CTTTGGGAGGCTGAGGCAGGTGGATCACCTGAGGTCAGGA
GTTCGAGACCAGCCCGAACAACATGGTAAAATCCAGTCTG
TACTAAAAATACAAAAATTAGGCTGGGCACAGTGGCTCAA
GCCTGTAATCCCAGCACTTTGGGAGGCTGAGGCGGTCAGA
TCACCTGAGGTTGGGAGTTCGAGACCAACCTGACCAACAT
GGAGAAACCCCGTGGAGAAACTGTACTAAAAATACCAAAT
TAGCTGGGTGTGGTGGCTCATGCCTGTAATCCCAGCTATT
CGGGAGGCTGAGGCAGGAGAATCACTTGAACCTGGGAGGT
GGAGGTTGCAGTGAGCCGAGATCATTCCATTTCACTCCAG
CCTGGGCAACAAGAGCAGAACTCTATCTCAAAAAACAAAA
CAAGCAAAAAAAACCAAATTAGCTGGGTATGGTGGCACAC
ACCTGTAGTCCCAGCTGCCCAGGAGGCTGAGGTAGAAGAG
TTGCTTTAACCCAGGAGGTAGAGGTTGCAGTGAGCCGAGA
TCACGCCATTGCCCTCCAGCCTGGGTGACAGAGCAAGACT
TTGTCTCAAAAAAAAAAAAAAAGAATAATCAAAGTAAGGC
AACAAGAGAGGGATAAAAGACTATGAATAGGGTACAGTAT
ACACTGCTTGGGTGATGGGTGCACCAAAATCTCACAAATC
ACCACTAAAGAACTTACTCATGTAACCAAACACCACCTGT
TCCCCAATAACCTATGGGAATAAAAATTATAAAAACTACT
TAATGCCAGATACATGCTGAGAAAATTAAACTGAAATAAT
TTATTTCACTTAAAAATAAAACAAAACAAAAAAACAAAGT
AAGGGCAACAAGAGAACCTCAGGCTGAGGCTGGCAGGGCG
CAGAGACTGGGCACCCAGACCTCTCAGAATCACCACTGGT
GCTTTTGTAATCAGAGCCAGCTTTGTGGATGGTTGTCTGG
AGGCAGGCGCATGGCTGAGGTGGCACCGCTGGGCCTGGGA
TACTTCATCTGGACAGTCGGCCTTGGGGTATGAGGGGACC
AAGGCGGGAGTACTCTCCTGGGAGGCCCTGTGTCTGGGAG
GCAGCACTGCTGTCACCAGCCGGACTGCTCTTCTAGCTGC
CTGGGTGACTCAGGACCTGCCAGCAGGCCCGAATGTGCTG
GGACAAGTCTCAGCCTCCCCTCCTTCCCCACATGCCTCCC
CGCGGCCTAGTGGGGACCAGGCTTCTCCCTTCCATCCACA
TCTGAAGGTTGGCTGCAAGCTGTCAGGCCCGTGGGCCATT
GCTGGCTGCTTCCCCAAGCCCTGCCCAGCCCTGTCCCTGG
GCAGATCAGAGCCCTCCCTGGGGCCCCAGATGGCTGGCAG
CATTCTAACAGGTCATTCCCCTAGGGTGAGATCCTGGGGT
GCTGTGGGGCAGGCACTCATACCTGCACCCACGAGCCTCA
CTGGTGTCCTAACAGTTGGGCAGCACGGATATGATTATCC
CCATGTTTCAGTTGGAGAAACTGAGACCCACAACCTCCTC
AGTCTCAACTCAAAAGCAGGCCTCTTGATTCCTGCTCTCC
TTCCTAGACCCCACACCCAGGACCACAGGCTGGAGGCGGG
AGGGAACCACAGACTGATACACTTGTGGAGTTGGGGTGGA
GGCAGCCATCTTGGGTCAAATAGGCCGAATCCAGTCCTCT
CTCAAGCTGGGGCTTGGCCTCTTGGGACTGGACCAGCTTT
GTCTACCAGACCGAGGGAGGGGAGAGGTTGCTGGGAATAA
GCAGGTTCTGGGTTCCCAGGGAAGAGGAATCCTGAGGACC
TCTATTAGGCCTTCCAGTGTCAGAGGCTGAGGCTCACTTA
GCCACCCTTGGTCTTGTATGTTATACATACTTGTTATAAA
TAAATCTCGGGTTAATCCATTATGTTCTAGGCCTTGTGCT
TAAGTCTTGATCTGTAGAATGTCAAGTCTCCTGCACTCAA
GCCTGTGAGCCAGTTTCATGTCACCTCCATTCCTCCTGGA
AGATGAGGATATTGGGCTGAGAGCAGCTGGAACCCTGTCC
AAGGTGAGTAGCAGCACTAGGGTTTGAGCCTAGGTCTGCT
GGCTCCTTAATATTGGGATCCAGGCTTGACTTAAGGGCCC
TGGCTTTGAAGGGGAAATTGAGCCTGCCACGAAGATCCCT
CCAGGTGCCCTGGCTACAGCTCCCCTTCTCTCCCACCCTG
TGGCCCCAAGTCTTTCCTCCTCCCTTCCCTCCCTCCATAG
CTCAGAACCACTCCAGAGTAACCTGGGCTGGCAAGGGTTA
AGTCACCTCCTGCTGGCCTGTGTTGTCTGCCTGCTTTGCT
GTTTGCCAGGGCTGCACCTGTTGTAGCCCTATAGTTTTGA
TGAGGTTGGCAGGGAGTGCCAGCTCGTACGGGCATGGTAA
ACATGCCACCTGCCTGCTCAGTGCTGCCAGAGCAGTAATG
TGCCAATTCCAGCATGAATTCTTAGCTACTCCCTCCCTAG
TGGACCCAGGCTGAGGGGGGCATATCAGCCTGGCTGAGAC
CTCCAGACCCTCAGGTGAGGGGCTGGGACCTGCATGACAG
ATGCTCTGGAAAGGACCTGCCTTTTGGCCCTGCATTCTGA
AGGAGAATGGTCCCCAGCAGAGGAGGCAACCCCAGTGAAG
AGGCCAGGTTGAAGTGGGGACAATGCACTCCCTTTTTCTT
TCTTTTTTTTTTTTTAAATTTGAGACGGAGTTTCACTCTT
GTTGCCCAGGCTGGAGTGCAATGGCACAATCTTGGCTCAC
TGCAACCTCTGCCTCCCAGGTTCAAATGATTCTCCTGCCT
CAGCCTCCCCAAGTAGCTGGGATTATAGGCATGTGCCACC
ACGCCCGGCTAATTTTGTATTTTTAGTAGAGATGGGGTTT
CACCATGTTGGTCAGGCTGGGCTCAAATTCCTGACCTCAG
GTGATCCACCCACCTCGGCCTCCCAAAGTGCTGGGATTAC
AGGGGTAACCCACCATGCCGGGCTGCATGCACTCCCTTTT
TTCCAAAGGGCGAGAAGGCTCAAGCACAAACAAGGAAGCA
TCAGTGAGCATCAGCGTTCAGGATGGGCAGGGCTTTATTA
GACACGTTGTCATGATAAGGCAAACACAGGCTGGTGTTCT
GTCCTTTTTGCAGATGACCCTGTGTAGCTGGGGCTGGTCT
TCCCCCACCTCCTCTGTTCGCTGTCAGTCTCAGGATCAGC
TGAGCATGCCCGCCACCCTCCCTCCCTTTTTCCTCCTCCC
TTTCAGTGTGGGCTGTGGTTGGCAGTGACATTTAATTCAG
GGAAGGCACCTGACCTTGGGGAGGAATGTGGGAAATGTCT
GCAGACTGGGGCAGTCACCCCCCACATGGAGCCCAGGAAT
GTGGGCTCTAGGCCACCTGTGGCCCCCAAGGGAGGTGAGT
GCAGGGTCCAGGAATGACACTGTTGGAAGACCCTGGCAAG
GTCACCTAGTGAAACTCCTACATTGTACAGAGGGTGAGCA
TGAGCCACCAATGCCCACCCCCGTGGCACCAGCACAGCCT
TCTCTCCAATCTGGTGATGGCACTGTCCCTGACTCTTGGT
GTCTCCTCAAGCCTGAGGCCACAAGTACAGCGGCAACTTT
TGATTTGTCAGACCCACAGAACTGCAGAAAGTCCAAGCCC
TTCGGAGTGAGCTGCTGCACATCCTCTATCACTGATGTGG
AGACTGAGGTGCAGACAGATGTGAGTTGGCTGCCATCTAC
TCACTATGGGCCAGGGCCCAGGTCTCTGGGGTGGGTGCAT
TTCCCACCATCCCTCCTGTTCCCGATGCTGGAAGTCAGCA
TCTCCTCTTCATCCCAGCAGGGAGATTCAGGTGGCCTCTC
CGAAACTCCCACAGGATTACTGCTGGGAGCGCAGTGCCTT
CTGGGGTGCCCATCTGTGTGAACTGCCGGGAGTGGGCGCT
GTAGCCACAGAGGGCCTGGTCACTACACTCAAGCCCACGC
TCCAGCACCTGGAGAGCAGGTGCTCCGTGCTCTGGCTGAC
CGCTGAGAAAACCAAGCTAACTCCAGCAGCTGCCTTCTTT
GGGGCTGCACTGGGAGAAAAGGTTAGAGTAAGGACTCTGC
TGCCCTCTCGTGGCCCCACTCGGGCATTACTGCTGTCATT
CAGGCTGCTGGCAGCTCAACTGCTCCGAGCTATGGAAATC
TCTCTCCTAATTGCCCTCCCATGGACTCCAAGAGGCCTGG
ATGGGGTGTATACCATTCCTCCTATCACACCACTTAGGCC
ATGCCTTGTTCCTTGTCGGATCCTGGAGGGAGAGGGCCTC
AGGTCAACAGATGACGCCCAGCCTGTTACCCAGAATGCTT
GGGTGTGGGGAGACACCTGGTGGTTCCCACAGACACAACC
TAATCAACCAACACCAGACAGGATGGTTTGAAAATTTAGA
GGATATTTATTTCTCAGGAAGGTGCACAACAGCTGGCAGG
CACTGCTTTCCCTGCTCTAGGGGATTCCTCTCTCCTTTTC
CAAGAAATCCCCTCTCTTCTTGGAAGTGCCCATGGGAGGC
TGGGATGTGAAAAGAAACCATACACAACACTCCAGAGCCT
TAAAAAAATAAAACAACCTCCTCCACATGAATACACACTT
ACAAAATAAATAGACAGATAAAAGAGGCCACGCGCCTCCC
ATCTCGGCTGTAGGGCTGCTTGGGGAGAGAAGGGCTGAGT
GGCTTGGTCCCACTTCTCCCAGCCAGGATGATCCAGAGGC
TAAAGGGAATGGAAGGGCCCTGGCTTCAGAGAGGACAGGG
CAGGACCTCTCCCGGTGCTCAGCAGGGAAGACGCTGGGAG
CATGGGTAGGGAACAAAAGAACAAATAAATAAATAAATAG
AACCCAACAGCACTCCCAGAGGCCTAAGGGCTTAGGGTGA
GACTCAGGGGGGCCCTGGGGCCTGTTTCCCTGAAAATAGA
AGATCCAGTACAGGCAGAAAGAACAGCAGGGAAAACACAA
GCCACACCCACCTGGCCTGCAGAGCCCAGCCCCAGAAGGA
GGCCACAAATCAGCTCTACAGGGAGGAGGGGTGGGGTTGG
GGGTGCTGAGCTCCACACTAGCTGCTCTGAGCCTGCTCTC
TGGCTCTAGAGGTGCCTGAAGGCCAGGGACCCTCCCATCC
CTGTGTTCTCTGAGGCCAGCAGAGCCTCCTCCCTCACTCT
CCAGCCTTCATCCTCACCATCTCCACCAGAGGAAACCGTA
GCTATCTCTGAGGTGGGCTCTTTCCTAGGAAAGCTGAGGC
AGAGCCCTCTCCTCTTATTCTTAATGGCCTTCCTGACCCG
GGGCATCCTGAGGGTCAGCTGGGAGAAGTCCTTGTGTAAC
TATAAATAATCAAAACAATCCAATCCCGTGTCCACCTCTG
CTCCACTTGGCCACAGGTGCCCCCACTATATCCAGCCAGG
GCTGCATTCTAAGCTCTCTTCAGGCCAACAGGGAGAAGGT
GTCAGCCAGAAGCAAGTACAGAGAAGGGGGCAGGAGCTGC
TGGAATGGACAGTTTGGGCAGGAGGCCAAACTGGACACAC
GAAGAAGTCCAAGGGTCCCTCCTGGAGCAGTGTGGCCAGC
TGGGGGCTGGAGAGCACAGGGTCGGCATGGCTGGCCACTC
AGCTGGGCAGCAACACGTGCTCCAGGAGGTAGGTGAGGGA
GTCCCAGTGCTTCCAGAGGAGGAACAGGATGAGGACCAGG
AGGGCGGTGCTGGTGATGCGCAGGCGTGTCTTCATGAGGG
GCGTGATGAAGTTGGCAACGGTGGACACAAACACCAGCAG
CACGGCCATGAGCGCCAGGATCACGTTGATGAACTTGCCC
AGCAGCGCCCGCGCGTTGGCGTTCTCCACGCCCTCCAGCT
GCACCACCTGCTGCTGTTGCTGCTGCAGCTCTAGCTTGGT
GACCCGGGTCAGGCAGGACTCCACGGCCTCCTGCGGGGGC
AGAGAGGCTGGCATGTGGGTGCTCAGGATGGGCAGGACCC
CTAGCCTGAAAATCTACCTACCCCACTGGGAAGGTGCCTG
TAACGAAGCCTCCTCTCCAAAGGCCAGGAGGAGTGGAGGT
TGACTACCTGTAACTTGGGTCAGAGCCCTTTAAGGATGAC
TCTCTGGGGAGGATGCTAGGAAATGAGAGTCTTGATTACT
AGGGATGGAGAGGAGCTGGCCCGATCCCAGCTAGCTCCCT
CTTGAGGCAGGCTGGAGCCTGGGAACTCCAATTACTCATT
TGCTAGGCTGCCATCAAAGAGGTAGGGGGCATGGCGGCCC
TTGCCCTGTGGGCTTGCCTCTGCACAGTGCATGCTCTCAG
CTTCAGGCCTGTCTTGTTCATCTACACTCGGCCCCCGCTA
TGCTGCCCTCTTCGTCCACGTGCCTATCTGCCCCGGCCAA
CAGGCCAGCCTGTGTCTATCGTGCCCCACCAGACAAGAAT
CCTAACCCTCTGGCTGCTGCCAGCTCTACCAGCACATCTG
GGGCCTCCCACGGTTGCCCTGGCCATACCTGGATGTCCCG
TGCCCTCTCATAGGACTGGTAGGCCACCTTCTCCTCCATG
CTGGCCAGCTCCTGCTTCAGGTTCGTCATCTCGTTCTGGT
GAAGCTCAGTCAGGTCGTTGAGCTGCTCCTCCAGCCGCTC
ATACCTGGCAGAGGGAGAGAGTGACACCAGTCCTGGCTCC
CTGAGCCTCCCTTCTCTCCCATGGTTGATTCATTCATTCT
CTCAATAAACAATGACTCAGCCCACCCCACGTGTCCAGCT
GTGCTCTGTTCTAATTTTAACAGCAACAACAATGAAGCTA
CTCTTTACACAGCACTTAGGTGCAGGCATTGTGCTAAGCA
TCTTGCCTACATGACCTCATAGGATCCTCCCTGCAATCCC
ATGAGATAGGTGCCAGTGTCATCTCCATTTTACAGTGGAG
AAGACTGAGGTGTGGAGGCTGAGGAGCTGCCTAGGATCAC
ACAGCTCATGAAGGGAGGAGTTAAGGATTGGCCGATTTCA
ACCTGGGCTCTTAAGCCCTGGGCTCAGATGCTCTCTGGGT
ACCAGGGATACATGGGTGTGGAGGACACAATCCCTGCTCT
GAAGGCACAAAATAGTGTAAGATGACTATTATGTGAGGAG
TGGATAATTTTTAGGTGGGGCTCCCCTTCAATCTTCCAAA
CCTTCTTCGTATATATGGAGAAGAAAAAGAGAAAGTGCTA
GCTAAGGAGAAGATCCCCCTGCGAGCCCAGGGAGCGAGTG
GCAAGTACTGCAGAGGCACACAGCAAAGGGCAGCACAGGG
CCGAAGGGAGACACAGAAGGAGAGGCCGAGAGACGCCAGC
TCCGTTGCAGGCTGGCCCCAGGAGCTCCGACTGGAGGTTC
AAGTTTCCCAAGTTACACAGTCATATGCTTCAACTTTACA
GGTCTGGACTCATTATATCTTTACAACCCTATGAAGAAGG
GATTAATGTCATCCCTGACTTGAGGTCAGGAGATCGAGAC
CAGCCTGACCAACATGGTGAAACCCTGTCTCTACTAAAAA
TACAAAAAAATTAGCTGTGTGGTGGTGTGGGCCTATAATT
CCAGCTACTCAGGAGGCTGAGGCAGGAGAATCGCTTCAAC
CCAGGAGGCGGAGGTTACAGTGAGCTGAGATCGTGCCACT
GCACTCCAGCCTGGGCAACAGAAAGACTCTGTCTCCAAAA
AAAAAAAAGAAGAAAAAAAAGAAGGCTCCTTAGGGCCTCA
TGCTGGCCCCTTCCAGCCGCCAGGATGCTGCAGATGCTCC
TCTGACTGCCTCCACACCCTGGGTCTGAAATCCAGTGCTC
CTTGCCTCATTCCAGGTCCGGCTGGACTGCAGGAGGGGCT
GGCTGGGCAGGCACCTACCTGTAGCGCTCCTCCTGCAGGC
ACTGGGTCATGTAGGTGTAGTCCCTCTGCAGCTGAGTCTT
CAGGTCTTCCATGGAGTCCTCCAGGTGAGACTGTCCCTCC
TTGATCTCCCGTAGCTCTTCCAGCAGAGCATCCAGGTTTC
CAGGAGCACCATACAGTGCACTGGACTTAGGGCTCCCCAG
TGCTCCGCTGGGCCCAGCCCCCGAGTTGCTGCCTGCCCCG
GCTGAGCTGGCGCTGGCACTGGAGCACTCGTCATCGCTGC
CATATTTGGGGCTGGAGACGAGTGTGGCACTGCCGCTCAG
TGCCCGGGCTGCCTCCTCGGGAGGCCCATCTTCCAGGGGG
TCCTTCAGGTGAGCGATGTTGTCAGCACTGCCAAACTTGT
TGCGGATGAGGCTGGCAAACTCCCGGGGCTTGGACACCAC
GGCGGTGTGGGTAGCCTGCGAGAGACCGGAGAGGCTGCCC
TTGACGCCCTCCACCACGCCGCCCCCAAAGCCACTGATGC
CTGCGCGCACGTTGGCGCCTACGTCCTTCAGCCCCTGCTG
CATGTCCCGCAGCACGTCCTTGGGCTGCCGCGAGGGCCCA
TTCTGCTCAATCTCCTTCAGGCGCCGGCGGTAGTGCTCCA
GCTTCTTGTGCAGCTGGGCGATGGTCTGGGCTGACTTCTG
GTTCTTCTTCTCGAACACCTGCTTGATGCGCGACACCTGC
TGCTTGTCCGCGTTGTTGGCCAGTTTCAGGTACTCTGCCA
CGTTGTCGTCGCGAGCCTCCTGCTCGATCTTGATCTGCTC
GGTGATCTTCAGGATCTTCTGGTGCAGGTGGTCAATGGCG
GCCTTGGTCCGCTGGGGGTCCGGTGCCCCGTCGGGCACAT
CCAGGCTGATGGGGCCATCAGTGTCACCATGGCCGGCGGG
GAGGCTCAGTGCCAGGAGGTCTCCCTTGTCGACCTGCAGA
AAGAGGCAGGCAGAGGAAGCATGGGTAAACCCTGAGACCA
CAGGAGTACCCCTGGATGCCTCTGGACTTGGTTTTTCCAC
CTGGAAAATGGATGCAGGAGTCCAAAAGAAGACACAAGAA
CTGTATTCCCTGACAGCCACTTACACAGGGCTCTCACATC
TGCGCTCTACCCAGTCCCCATAGCATCCCTAAAATGCAGT
CTAGGCAGAGCTGCTCCTCTTTTGGTCCAGAAAGGTCAAG
CAAGTTGTTCAGGGACACACGGCCAGGAAAGGACAGAACT
TCCAGCCCAGAACTCTTTTATTTATTTGTTTGTTCATCTA
TTTATTTGAGACAGAGTCTCGTTCTGTTGCCCCAGCTGGA
CTGCAGTAGCGTGATCTCAGCTCACTGCACCCTCCACCTC
CCTGGTTCAAGGGATTCTCCTGCCTCAGCCTCCTGAGAAG
CTGGTATTACAGGCGCCCACCACCATGCCTGGCTAATTTT
TGTATTTTTAGTAGAGATGGGGTTTCACCGTGTTGGCCAG
GCTGGTCTCGAACTCCTGACCTCAAGTGATCTGCCTGCCT
TGGCCTCCCAAAGTGCTGGGATTACAGGTGTGAACCACTG
CGCCTGGCCCCAGCCCAGAACTCTTCAAGCTCCAGCACAT
GGACCGGGCAGGTCTGAGGCCTCATTGGAGTCATGGGGTT
GGATTTCTGAGGAATGAGACAAATTTTCTCTCTGGACTCA
ACTGCCTCATAAGGCCTCTCCCTCAGGGCTGACCAAAGCC
TACACTTAGTGTCCTGCCTGCCTGCCCTCGCCACCCCATC
TTCACTAACGCAGATCGGTGGGCCACCCTGCCTCTGCTGA
CACCTCTCCCGGGCCCTCCATTACCTTACAGCTCTCCAGA
GTCATTGGTAACCTTTTCCGCTTCATAATGGTAGGAGCCC
CCAGTCCTTCCTAGTCTCCGAGAATTGGGAGAGGAGCATG
CCCCACCCCCACCCTGCTGGCCGGGTCCCCGAGGACTAAA
GCCCCAGAAGGAACTCACAGGCCAAGGGAAGCGGGGACCA
GTTTGGGGGCCTGAGGCTACCAGCCGCCCAGCTTTGCAGA
GGGTGAATGCGTAGGAAGGAAATGACAGCCCCCTTTACTC
CCCACCAGGCGGGCAGGCTTCCTGAGTGCATCAGGGTGGC
ACCAAAGTTGGAGAGACAAGGAAAGGAGAAGAGAGACTAA
GAAAGGATGAGGGGGAGGGAGAGAAAGGAAGGAAAAGGTC
GCAGGAGATAGGAAAGATGAGAAATGTAAGGTGGGCTGAA
AGCGAGGAGGCCTGAGCCCCGCTCCCCTGGCGCCTGGTTC
CCCTCAGCCTGTTGGAGGATCTTTCTGTCCGCAGCCGAGT
CCCCAGTGTCTTATCGCCATGCAACAACGGAAGCAGCAGG
AAATGGCTCAACCCCATGTATTTTTACACACAGCACACCC
CAAGCAAGGCTGGGTCAGATCATCCACCCTTAGTATGTAT
GGGAGGGGGCAGGGGTGTGGTCAGATATATGTGAGGGAAG
GGGTTAAACACAAAGAAAGTGGCCCAGTCTAACATGCACC
AGAAATGGAAACAGTCCCTGCCAACAACAGGCATAAGTCA
CTTGGCTTGATTCTGCCAAGGTGCAAAGTGATTGGGAAAC
ATGATTGAAAACAATAGCCCTGCCAAACTCAGGAGCCGGG
GGAGGGCAGCTCCTCTGTGGGCTTCCACTGGGGCTTTTCC
AGGTTACACTTCCCCCTGGGGATGCTGGGGACAACCACAA
CCCCGTCCCTAATCTCTCCTGAAGTCAGGACTTCCCTCTT
ATGTTTGCTTTGGGCCTCCCCTCATCCCCTCTTGCCCTCC
CAGCAGGTGCTCATACCTTCAGGACTCTGCTTCTCAGAAT
TTCTCACCTTTCATACCCACAGTCTCCCTTAAGTGATCTG
CTCCAAGGTCAAACTGTCACCGTAGCCTGACTTAAAACCC
TACCCTGCAATTAGGCTGCTTCCTCCTGCCTTGTTCCCTG
TAGTGACAGCAAAAAGCCCATCTCTCCATTTTCCTGACCT
TCAGTGTCCGTGCTGACAAAATGGGGGTAATCATAGCTAC
TCTCAGGCCTTTTGTGAGGGCTATACAAGATGATGTCTGG
CAAGCACTTGGCATAGTGCGAGCATACAGAAGGTGCTCAT
TAAATGCTGAGTCTGATTCTGGGCAGCGTAATCCCTTTTT
TCCCCTGGGAGAAAAAATGCCTGCAATCAAGCTGTTCTAA
ATTTATTTCAGAGATTATACCAACAAATTTACTCCGTATT
GCTAGAACTACACAAAATTAAGGGGTTTTTTTGTTTTTTG
TCTTTTTTTTTTGGAGACAGGGTCTCACTGTGTCGCCCAA
GCTGGAATGCAGTGGCACCATCTCAGCTCACTGCAACCTC
GGCCTCCTGGGTTCAAGTGATTCTCCTGCCTCAGCCTCCC
GAGTAGCTGGGATTACAAGCATGAGCCACCACGCCCAGCT
ATTTTTTGTGTGTTTTCAATAGAAATGGGGTTTCGCCATG
TTGGCCAGGCTGCTCTTGAACTCCTTATCTCAGGGGATCC
GCCCGCCTGGGCCTCCCAAAGTGCTGGGATTACAGGCCTA
AGTCACTGCGCCCGGCCCCAAATTAAGTTTTATAGGCAAC
ACACGGCCTTTGATGTTACAGAATCTGGCTCTCTTATAAA
GCTGCTGCCCTTTCCACAGATGCCCAGCTCTCTATCACTC
TCCTCCTGGGAGAAAGAATATCTAGAAAACGGGTTCTGAG
TCTGGCTGCATCACTGCCATTTGCTCATCTTTGTAACAGG
GAGAGAGTCTGTCCCACCTACTTAGGGGGAGAGTGGGAGG
AGCTAATAAGCAACGGATGTGAAATGCTGTGAAAAGCAAA
AGTGCTTTAGGACTATATGGGAGTGTAAAATAGCAAAGTC
TCCACCTGCCGTGGCTCCTTCCTGGCAGCTTGGCCCTCTC
GTCCCTTGAATTGGCATCTTTCTGGCTTACAAATGGAAAA
GCAGAGTTCAAGCTGGCTGTGAAATCCCCATTAATGAGAG
GAGAAGAGACACTCCTGGGAAAAACAGCTGGGGCCTGATG
GTGGGTGCAGAGGCCTGGGCTGAAGCCCTGGCTCCCTCGC
CCACCTCTCTTCTCTACCCTAGGACCCAGACTTGAGTCTA
ACAGTCCTGCAGCAGGAAACCAGCTCCTTCCATCCCTCCA
TGGAGGCCTGGACACCTCCTTGGTGACATGAAGGTCTGCA
ATGCCTGGACTGAGCGGGTCAGTCTCCAGTCACAGAACAT
ATCCCCATTTTATTCTCTTCCCTGTGGAGGACTCAGCTCC
ACTGGCTTCCACAAAGGTGGCATATTTTCCCTATGGCCTC
TGGGCTCTTCTCTTTTTCTCAAATTCTAAATGTTTTGGAA
AAGGATAAGGATAACAATTATAGTTGGCCTTCTATATCTG
AGAACATCCATGGATTCAACCAACCATGGATTAAAATAGT
AACAATAATACAAATTTTAAAATACAGGGGCCAGGCGCAG
TGGCTCACACCTGCCAGCACTTTGGAAGGCCAAGGTGGGC
AGATCACCTGAGGTTAGGAGTTCGAGACCAGCCTGGCCAA
CATGGTAAAACCCTGTCTCTACTAACAATACAAAAATTAG
CTGGGTGTAGGATGTGGTGGCGGGAGCCTGTAGTCCCAGC
TACTCGGGAGGCTGAGGCGGGAGATTGGCGTGAACCCAGG
AGGCGGAGCTTGCAGTGAACCGAGATTGTGCCACTGCACT
CCAGCCTGGGTGACAGAGTGAGACTCCATCTCAAAGAAAA
AACAAAATTAGCTGGGTGTGGTGGTGTGTTCTGGTTGTTC
CAGCTACTCGGGAGGCTGAGGCAGAAGAATCACTTGAACC
TGGGAGGCCGAAGTTGCAGTGAGCCAAGACTGCACCACTG
CACTCCAGCCTGGGTGACAGAGACTCTGTCTCAAAAACGA
AAAAACAAAAAACAAAAAAACAGTGTAACAACTATTTTCT
ATTTTCTTAGTATTTACATTGTACTAGGTATTGTAAGTAA
TCTAGAGATGACTTAAAGGAAGGATGTGTGTAGGTTCTAT
GCAAATACTACACCATTTACTGTATGAGACTTAAGCAATC
TTGAGTTTTGGTATCTGCAGGGGGTCTTGGAACCAATCTC
CTTCAGACACTAACATTTCTTGACATACGTCAGACTTGTC
TCTAAGTGTTTACACCTATTAATTCATTTAATCCCAGTAT
TAACCTCACAAGATGGGTAGCACTATTATTTCCATTTTAC
AGGAGAGAAAACCAAGGCCTACAGATATAACTTGCCCAGG
ACTACACAACTAGTAAGTAAAGAACCTAGAATATAAATCC
TGTCTGGCTCCAAAACTCAGGGCCTAACCTCACCTTGGAG
GGCTGGGTAGCTCTGACAGATCCACAGCTTCAGATACCTT
TGGCTAGGAGAGCTGGCCCTCTGCCACCTTTTCAGGAAGC
AAGAGAGTCTAATCAGTGGTTGTCAACCACAGCCCAGCCT
CACTCCACAGCAATGAAATTGGAATTTCATACAGCTAAGA
CTGCAGGCTCTTTTTGTTTTTTGTTGAGACAGAATCACTC
TGTTGTCCAGGCTGGAGTGCAGTAAGGCAATCACAGTTCA
CTGCAGCCTTGACCTCCCCAGGCTCAAGTGCTCCTCCCAC
CTCAGCCTCCCCAGCAGCAAGGACTACAGGTACATGCCAC
CACACCTGGCTAATTTGTGTTATCTTTTTGTAGAGACAGG
GTTTTGCCATGTTGTCCAGGCTGGTCTCAAACTTCTGCGC
TTAAGCGATCCTCTTGCCTTGGCCTCCTAAATTGCTGCGA
TTACAGGACTGAGCCATGCTGCGCTTGGCCAGACTGTAGG
CTTTTACACCCCACGAGAGCAAGGAAAAAGAAATGAGTTC
TCCCCAGCCCCATCCTGCCTTCTCCACATCTGAGGGCGTG
CAAATCCTTAGAAATGTCCAAATATTGGCCACAGCATTTA
AAATCACCTCTGAAGACTTATCACGGTGACATCTCCAGCC
TTCCTCACTGGAGATAACCCTTAATCTTACTGGTCTCCAT
GCAGACTTCCTTTGCCCACCCAGCCCCCTCTCGTGCTTAG
GGATGTGTGCGTGTACCTGCATGCATGTGTGCAAACCTGA
GAACAAGAGAGAGGAGAGGTTTGTGTGTGTTGTGGGAGGT
GGTGGGAGGTGCTTGAGGGAACACTCTGTGGGAGATACCA
AGATCCTGTTTGTGGTTTTTGCTTTTAAGGCTGGAACACC
TCGGCAACCACTTCCATCTGAATTAACTCCCTTCAATAAC
TCCCCGTGCCAACCGGAGACTTTTACTATGGACTTACCAC
AAGATCCTAATTGAGACTGAGCTCATCCATGCTTGTAGCC
TGGAGCCCAACCTCAGGAAAGCATCTAAGAGCTTCTCCCC
AACACCAGCCTCCTCCTTGGATCACAGTCCCCACCCCACC
CATCAGGGATGCAAAGAAGGACACAGGGATGTAGGCAGTT
TGCCTGGAGCCCCAGACTGCACTGAGACACTCCTCAAATC
AAGGATGGGGTAGCCTATCTCTGGGGTAAACCTCACATTT
CTCTCACTCGGATCTGCCCTCTTCACACACAGGCTGACCA
AACCCAGGAAAGGTTATTTCAGTTTGGAGAACAAGGGAAA
CTTCCTGCACGCTAACAGGAAACAGCAGACATCCCCCCAT
CCTTCCCTCCAGGATCTTTAGTCCCTGCCCCTATCCCTGG
AGGGAACCCAAGACCTCCAGATCCCTGAGAGGCTGTGCTG
TCTAGTTACAACTCTGAGAAGCAGAGTTGGAGCTGGCTGG
GAAATCCCCACGAATGAGAAGAGACATTCCTGGGCCTGGT
GTGTGGAGTGGCCTTGAGCTGGGATCCTGGTCCTCTTGCC
AGCCCCTCTTCTCTACCCCTGGGTCAAGATTCCAGCCTGG
GAGTCCTGCAGCAGGACACCAGCTTTTTCCTACCCTTCAC
AGAGGTTTACAATGCGTGGGATCTGCTGTTCGGTCTCCAA
TCACAAAACATCACTTTGCTCTCCTTCCCCGTGGAGGGAG
CTGGCGTGTCTGAGGAAGGTGGGGAGCTCTCCATGCCCTG
CCTTCCGCGGCAGACATGTACCCAGGGTGACAGCTCCCTT
TCAGGACTTGATGGAGAGAGGGCAACCAAGGTAAACAGAG
CCAAGAAACTGGCAGACAGGGAGAGGTACAAAGAGGGATT
ATGCTTTAACAAAGGAAAGAAAATTAGTGAACAAGAAAAA
GATGAGAAAGCTGTTCAGAGTGCTGGAACAGGTCAGAGGG
TGAGAAAAGGAAAAAGATTTGCCAAAAAGACCAGCGATGA
GACAGGATACAGGGCCTGCGGAATGTAAAGGAAAAGGCTT
TAAAGTTGGAGTTGGGCACTGATTTAGATCCTGGCTCCGT
CACTTACCAGCTGAGAGCTATCACGATGAGGAGATGAAAC
ACTGAGTAAAGGGCCTAAAGCAGGTGCTTAGAAACAAATA
CGAACAAATTAAGAGACACTTCACACCCTTAGAATGACTA
TAATATATATATATATTTTTTGAGACAGGTTCTCACTCTG
TGGCCTGGGCTGGAGTGCAATGGCATGATCATGGCTCATT
GTAGCCTGGACGTCCCAGGCTTAAGCAATCCTCCCACCAC
AGCCTCCTAAGTACCTGGGACCACAGGCACGAGTCACCAA
GCCCAGACCCTAGTAATGTTTAAAAAGGAAGTAAGTGGGC
TGCACACAGCTGCTCACACCTGTGGTCCCAGCACTTTTGG
AGGCCAAAATGGGAAAATTGCTTGAGCCCAGGAGTTTGAG
ACTAGCCTGGGCAACACGGCAAGACCTGTCTACAAAAAAT
AAAAAGACAGCCAGGTGTGGTGCTGTGTGCCTATAGTCCC
AGCTACTCAGGAAGCTGAGGCAGGAGGATGGCTTGAGTCC
AGGAGTTCGAGGCTGCAGTGGGTTATGAACACACACACCA
CCGCACTCCAGCCTGGGCAACAGAGTGAGACCCTGCTTCA
AAAAAAAAAAGGAATAAGTGTTGGTGAACATGTGCAGAAA
TTGGAAGCTTTGTGCAATGTACCTAAAATGGCACAGCTGA
TGTGGAAAATAGTTTGGGAGTTCCTAAAAAAATTAACATA
GAATTACTTTATGACCCAGCAATTCCACTCCTAGATATTT
TCAATTCCTGAAAGAATTGAAAATGAGTATTCAACACTGA
TTTGTACACAAATGCTCACAGCAGCAATATTCACAATAGC
CAAAAGGAGGACATAACTCAGAGGTCCATTAACTGATGAA
TGGGTCAACAAAATGTGGTATGTTTTGTAACGAAATACTA
TTCGGCCATAAAAGAAACAAAGTGCCGGGGCTGGGCGTGG
TGGTTCACTCCTGTAATCCCAGCACTTTGGGAGGCTGAGG
CGGGCAGATCACCTGAGGTTGGGAGTTCAAGACCAGCCTG
ACCAACATGGAGAAACCCCATCTGTACTAAAAACACACAA
AAAATTAGCCGGGCATGGTGGTGCATGCCTGTAATCTCAG
CTACTCAGGAGGCTGAGGCAGGAGAATCGCTTGAACCTGG
GAGGCGGAGGTTGTGGTGAGCCGAGATCGTTTCATTGTAC
TCCAGCCTGGGCAAGAAGAGCAAAACTCAATCTCAAAAAA
AAAAAAAAAAGAAACAAAAGTGCTGATAATGCTCCAACAT
GGGTGAACCTCAAAAACATTAGGCTAAGTGAAAGAAACCA
GACAAGAAAGGCCATATAATGAATGATTCCATTATATGAA
ATATCCGGAATAGTTAAATCCACAGAGACAGAAAGCTGAT
TAGTATTGCCAGGGGGCTCGGGTGAGCGTGGGGGAAGGAA
TGGGGAGTGACAGCTTAATGGGTACAGGGTTTCCTTGGGG
GTGCTGAAAATGTTTAGGAACTAGATGGAAGTGATGTTTC
AACAACTGGGTGTGGACGGCCAGGGTCTTCCACTGGCCTG
GGCCGCAGCTCCCACCGCTGTCCCATTACAGAGTGGGTCT
GCAGGAGGATCTCTGGGTCCTTCAGCTCACCATGTCAGGT
TTAGTAGAGCAGCAGCTCTTCCTGACACATTCCTAATCCC
CCTGTCGTGCAGCTGGTTGACTAAAAAGAAGACCAGGAAA
GATTACTCAACCCCCAGTCACCAGCAGGCAGAAATGCCCA
AGGTTCCCCAGCCCAAAGCAGGGCACAGGTGGGCTACACA
GGCACCACTGCGCCTCTCTTCAAGCCATCAGAGTCCTGTT
TGGTCCATGCCACCCAGCTGTCTATCCATGCCCGGCCACC
AGCACCACACCTGGAGTTGTGGCCCCCACACCATGACCTC
CTCACCCAACCCCCTCCTGCCTGAGACAGACTGGCCACTC
CACAGGTACCTGACTCCAGATTAATCCCTGTGAATGGGCT
GGGCAAGCTCTAAGAGGAGAACTGTGGAGGGAGAGTCATG
CTTCTTCCATGATCCAACCACACCAGAATGCCCCGTGCTC
AGGGATCCTACCAGTCAGGGCCATACATCTTGCTCTACAC
AAAGGCTGGGGGCTAAGAAGTGCTGATGAATGTCTGGATG
AGCCACAGCTGGGATGTTCTCTCAAGTGTCCAAGACCCAA
CTTTCCCTATTCCTCTTCCTGCTCCAGTGAGACCTACCCT
CAGCCCATGCACACCTGGGGGCTCCCCTCCACATGGCGTT
GGTGGCACTCTGGACTCACCTCCCTGGCCCCTTTCACAAC
ACTAAATGAAGCTGGATTAGGCTCTCTGCCAGATTATAAG
GAGCTGCCGGATCACGGCTTCCCAGCCCTGGCTCCCATGG
CCTTCCTGGGGCTCCCACCTCCTCCCAGGGCCTGAACTCA
GTGTCCTCGTGTCAACCCGGCCCTGGACACAGGACACCGG
TGCTTCCTCTCACACACTAGCCCAGCAGCCTGGATCCCTG
AGATCTGGGAGGCACACAGTGGACACTGTTGGGACAGAAA
GTATCCAGGCTTAAGTGAAGCTCTGTGGAGGGAGGGGAAG
GGCACTAGCTATGTAAACTGGGAAATGGGACTCGTGGTTC
TCTTTCTTCATAATGTAAATGCATTAAGCAGTTTTCAAGA
TGGACCACAGAAACAGCTGCCACTTGCAGGGAACACATGC
TCCCTACCTGTGCTCCCAGCTGCACGAGAGATCTGCGCCT
CTGACCCTCCTCCTTCTGAGGCAGGCAGCCCCTTCCCAGA
CTCACAAGGAACCCCTATTAGGGTCCCCACAGCAGGCTGA
CAGGGAGGAAGGAGCCTTCTCGTGTTACCAACTGCTCAGG
AGTTGGAAAGACAATATAAGGTCACTCTTAGATGGAAAAA
AAAAACACACACACAAAGAAAAAGCTTTGAGGGTTCCTAT
GCTTCCCTTTAGGAAAGCAGGGCAGCCCAGTCATCCTGAC
AATGGAGTCAGGTGTCAACCCTGGCTGGTCTATGGGTCTA
GACAAGCAGGCCGAGGCCCATGCAGAACACCGCTCCTGGG
AGCAAGGCCTGGGCTTCCAGTGGGTCAGAGCCCAGCAGGC
GAGTGTGGCCCCAGGGCTGGCAGGCCTGGGTGACTCAGCA
GAGATGCTTCAATCTGCTGACTGCTGCCCCGTGACTCTGA
TTTCAGTGGCCCTCTCAGGATAAAGAACGCTCAGATTCCC
TTTTTCTCCTCATTCCCAGATGGAAGGGGAGGTCAACCGG
ACTAGGATGGAGAGGAAAGCCTATGGCCAGCTAAAATCCT
TCAACCCGAAGAGGGCATGTGACCTTACAGTAAAGCTGGG
AGAGAAGGAACCTGTCATTTCCCGTACCAACCCAACATTC
CAGCAAGAGCAGGCTGGAAAAATTATTCCAACCCTTGGTC
CTGAAGTCCGAGGCTTCCCCCATTCCATTTTCTCAACTCA
GCAGGAATAGCCCCGTGGGGCTGGTGGCTCTCTGCCTTCC
TGGTGAGGATATGTGGGCACAGGAAGCTGCTCACTCCAGC
TCTGATGTGTCATCACAGCTGACCTGGGTGCTCCCAGGTG
GGCGAAGGGGTGGGGGTGGAGAAAGAGCCTACCTATCGGT
TTAATTGGTGCCTGGAAGCCTAAGCGGCTTTTCTCAAGCG
GGCAGGCACCACGTGCTTAGATACTGAATGGGGCACATGT
GGGGCAGTATGGACCTGAGTCACTTCGCCAGGGGCACAGC
GGGGTGACAAAACCCCTGTAGAAAGGCCCCAGCTGCCACA
TGGGGGATTCGAGGGGCAGAGCATGCCCTCAGTAGCTTTA
AAAGGCCTCTCGCTCTACTACAAGGGGATTTCAGGTGCAA
ACTACCGAGAGACAGGAAAAGTCACTCACTCATCCTTTCA
GGCAGCACCTGCTCATCTCCAGGCCGCAGAGCCAGCTGCC
TATTACCAGCTGACACCAGGTAGAGGCTTCCACCTGCCAC
CTCCTGTAGCCAGCAAGTTCTTCCTTCTGCCCTGACCCTA
AGGGCTACTCTCTTGTCCTGGTGGAGACACCCCTTCTCTT
CTAACCCCTGGCTTCTAGCCCCTTCCATTAGGGCCACCCC
TCAGTTCTGATGAAAACTACATCCTCCACTCAGCGTCTGC
CCTGTGGAGAACAAAGCACTTTTGTCCAGTAAATGTCCTG
CACCCTCCTCGTCTCCTCACACCCACAGATCCCAGTTGGA
GTCCTGAGCTGCCCTCTCATATTCAAGTCTTCTCCATTCT
CCATCCTCTGAATTCCCTAAAAACTCTCAGTCCCCAAACA
TTTTACTCCTTATGGCCTCCCCAGTGTCCCCTGGGGTCAG
CACTCACTGAACTTTCACAATCCCCATCCCTGTCACTGTT
TCTCCATAGACAGAAGTGACCACAACCAGGAACACCCCTC
CACTTAATAAGGTGCCTGGGCCCCAGAAGTGCCACACAGC
CACGGCTTCTAGAGGCATCTCTGCCAGAGTTCACCTGCCT
TCCTGCACAGGGCGCCCACACCCAGCCCCAGGGGCTCTCC
CAGCATTTGGCAGCCTAAGGCTCTTCCCTTCTCCTACCCA
CAAACAGTTCTCTATACCTGGAGGAGAGCTCCCTGAGAGA
CTGGAGTGTAAGCAGAGCCCACCTGACTAACTGCAGAATA
GGCCTTTCTCCATCCCCCAACTCCACCCCACCCAGTGAAA
TTCTCTCCTTCCACCCACCAGGGGCCTCACCTGTGTGGGC
ACTATTTCCCGAAGCCGTGCTGGCGACGAGGTGCCCGGAG
CTCTGAGGCCCCAGCTGTCTGTGGAGTGCGTCGGGCCCCC
GGGGTCACAGACCCTGGGCAGCACTGGGCTTGCTCCAGGA
AGCCGGGGCCTGCGAGCAGGTGTGCCTGAGCTCCCAGGCT
CTGCAGCCGCCATCTCCAGACTGAGGCACAGCCTGGGGAT
TAGGGGCGGATTGCTCTGGGAGCTTTCCCCCTCCCCTGGG
GCTCAAGGGCTGCTCCTTCCCATCTGGCAGGAGACATGGA
GGATCACCGAGCACGGGAGGACCAAGCTCTGATGAGATGC
CCCTCCCCAAGTCCAGCTGTTCCACTGTGAGTTATGTGCA
TAAGGATGCCCAGGTATGACAGACACCAATGAGGAGGGGT
GGCAGGGGGGACAAGGGAAGTTGAAAGGGATGTGCACGAG
GACACATGACAGGATGCACTTGCATCCTTCAACCACCCAG
AAGACAAGCACTCCACTTGCCCCTCCCATCTCACAGAAAT
GCCTCCCATGATCAGAAGCTCCTCTCACAAACAGAGCAGT
CTCATGGATTCAGAATGGAAGTGAGCCTCCCAGCCAGCCT
TCCAGGACAGGGAAGAGCTCTCCAAAGCCAAAAAGACTGG
AGCCTGGAGGGGGGCTCCCCAGCAGATCCTAACACAGCCA
GCACCAGCCAGAGTCCTCTCCTCCTCTCCCTGCTGCCCTG
CCCGTTGGCTTAAGGCACCATCACTTCCAAGGCAGTTTCT
CTACTCCAATAACCACCTGGAGGAAGCTGACAGCAGCCAG
CCTCACCAGGGAAATTCTTCTGCCCTGAGATCCTGTCCCA
GAAATCCAGTCTCTGCCCTGGACACCAATGGCCACTTCTG
CACTAGCTTCTGCTTCCCAGTCTCCGCCAGCATTGCCCTG
GCAAAAACACCCAAGATAAAACACAGATGGCAAACTCACA
GCAGTTTCTTCCTCCTTGGACTTCATCTCGACAGTCCCAG
CAGGAAATTCTGTGAGTGGCCAGCAGAGGGGGACAGAGGT
CCACAATTGAGGACAATGAGCAGTGAGCTGGGTGAGTGAG
TGGCCCGCTGCGTCCTGGGGCCTTCTGGATCTCTCTAATG
GCAGCTTCCCACAGCAGAACTGTTCAGAAAGACGTGAATT
CTGCACCCACTGGAGCCTGGTGAGGGACTCCGGGCTTAAA
TAATGATGGTCAACACGCGTCACGTTGATTGGGTAGTCCC
AAATTCAAGAAGGTGTAAAGAGATAAGGGCCCAGTGCTAT
CTCTGGGAGCCAGTGCCAGGGCTTGCAGCCAAAATCACCA
AGATCAGGAGTCCTCATACCCTGGGCTCATGGAAACTATA
CAAATATTTGTGGTTGGCTGATGACTTGGGGTTTGTGAGC
ACAGAAGCCTGGCAAAGCATATTACATAGGTCCCAATTTC
TGGGGCCAGCTCTGACCTGTAGGGCCAGGGAACACTCTGG
CAGTTCCCCTACTTCTGGAAACGATCCCCTTCCTATGGTA
CTGGATCTTGACTTTATATGTTGGCACCAAGCACTGTTCT
TGCATAAGGGTTATTTGTAAATAGGTCTTATGCCCCTATT
AAATGATAAGGCAGGGATCAGATCTTATGTTCATCTGGAC
CCTTCGCTGTGCCTAGCTTAAGACTGATCCTCCCTCAACA
CTGACATGGTAGAATGATGAAATGATCTATCTCATTTAGC
TGCCATGAAAGGCAGTCTGGCCACTGCAGTTCTGTCTCAG
GTAGCAACAAAGACAGCTTGGTCTTCTCATACTCAAGATA
CCCCTTCTTTTTTTTTTTTTTTTTTTTACTTTTTGAGACG
GAGTTTTGCTCTGTCACCAGGCTGCAGTGCATTGATGCGA
TCACGGCTCACTGCAATCTCCACCTCCTGGGTTCAACCGA
TTCTCCTGCCTCAGTCTCCCGAGTAGCTGGGACCACAGGT
GCGCACCACGACGCCCAGCTAATTTTTGTATTTTTAGTAG
AGAGACGGGGTTTCACCATGTTGGCCAGGATGGTATCGAT
CTCTTGACCCCGTGATCCGCCTGCCTTGGCCTCCCAAAGT
GCTGGGATTACAGGTGTGAGCCCATGTAAGCCCATGCCCA
GCCCAAGCTAAGATTTTTAACTTCTTCTTATTAAGCAGAG
GAAAAGGAAGAGAAGGCAGTGGCAGCAGGAGATGGTGGGG
AGGGGCCAAGTGAGCTGAGAGCCCTGGGGTTCACTCTGCA
TGGTAGGTCTCTCTGTGCTTCCTGGGATTAGGAGGGCTCA
GAAGCAACAGAAAGAGTTTCCTGCAAGGCCACGTTGCACC
ACCAAAATAAACTGGGGATAGTTGCCCCCAACACGGGCAC
CTCGTAGTTCCCTAACGGGAGGTTTTAGCTCCAATCCAAG
AGCGGCTTACCCATCAGCACAATAACTGAACAGCAGGAAA
ACAGGGGGTCAGGAGGGAACCAATAGTCTGCTAGGAGAAA
AGTAGCAAACAGGAACCAGGGGGGTGCCTGCCAGGCAATT
TAGCAGGAGAGCAATGCTTTTCTGAGCCTGCTGTTGTCTT
TATACATGAGACGTGTTCCCAAATCTGCCAAGGACGCAGA
GCTTCCTGTGGTGGAGGTGGGGAACAGACAGCCCAAAGCA
TGGTGGCATGGTGGGAAAGGCCCTGTAGAGCCCTGGGTGC
GAGACTCACTTCCATGCTTTCTGAGTGACCTTGGTCAAGT
CACTATAGGCGCTGAGACTGTTTCCACAAATGTGATGGGA
GGACGGTGTAAAGAGAGGGGATTAAGGTGAATGTGTCTGG
CAGGAAGATGTGCTGGGCTCGCTGGGCACTGGATGAGCCT
TTCAGTGGCCCACAGAGTGCTTGGGAGTCAGAAGACCTGG
TCTAAATCCTCACCCTGCCACTTGCTAGCTATGCAGCTTC
CATGTTCTGTCCGTGCCACTTCACAACTGCAAGGAGGCAG
GAGCAACTACAAAGCAGCAGCCTGGGTGAGGCGGCCTTAC
AGAGTGAGACCAGTGGCATCAGGAGATGGAGGAGAGGGTG
AATGAGCCAAGCCTTGGAGACTCTGTGCAACTGAGTCTCA
CTTCTCCTAGCTGCAAATGGTACACAGGACCATTATCTCC
CAGGACCCTCGTGCAAACACATGACACTTTCTAAGTTTTA
TTGAAATCGGTGACTGGTCCTGAAGCTCCCTCACCATGGG
TATATGTGCACATGCATACACAAACCACAGTATTCCAGAT
AGTACCTGGAAGACTTGGTCTGAAACAGAAAAAGTCAAGA
AGTAGCTGCCATCGGGAGCAAAGTTAAGAGAGTGGCAGGC
ACACCTGGGAAAAGCTGCCAAGGGCACTAAAGCAGCGGGC
TCTGAAAGGACACCAGTCGCAAAGCAGCTCTTCTTTTGCA
AAGAAAAGGAGCTGTGGAGTAAGCCGCATCCCCTGCACTT
CCTGATCAGTCTTGGACACCCCTGGGCTGCCTCCTCTCTG
GCCTGGCAGAGATGGAGGCCACATCTCAGTGACAGAGAGT
GGTCACTATCAATTCACAGGATGGGCAGCTGAGCTGTGGT
AGGGGGTCTCTGGCTTCACTTTTTCCACCCATCCAAGTTA
AGCCTGAGGCAGGGGTGACAGATGGGCTCTTGTCATCTTA
GAAGGGTGGACTGGAAGGAAGCCCAGGTCCTGGGCACAGG
CTCTTCTCTCTGCACGTCTGGAAGGTCTCAGCCCTTTTAC
TGGGTTCCCCTTAGTTTAATTTTTTCTTCTATATCCTTCC
TCCTCTTCCCTTAATTTTTATGCCATGCCTCTTCTTTCTT
TAGTACTCTTTAAATCTTTAAATCTTAAATTTTTTATTTT
CTCTTCCTTTGCCTTGTTGTTATTCTCTCCCTGCTGCCCT
TTTAAAATCATCTTATTTTTCTTGCTTTTTCTTTTAGAGA
CAGGGTCTCATTCTTTCCCCTAAGCTGGAGTGTAGTGGTG
TGATCATGGTTCACTGCAGCCTCAAACTCGGGGGGCTCAA
GCGATCCTCTGCCTCAGCTTCCCAAGTGGCTGGGACTACA
TGTGCATGTCACCACACTCAGCTAGTTATTTTTTTTTTAT
TACTATTTTTTAAGAGAGACAAGGTCTCACTATGCTGCCC
AGGCTGGCCTCGAACTTCTGTCCTCAAGTGATCCTCCTGC
CTCGGCCTCCCAAATCACTGGGATTACAGGCATGAGCCAC
TGCACCTGGCCTACTTTTCTTTCTCTTAAAAAAAAAATCA
CAAACCACACATTTTGAAGGGTGGGAAACTGGAGAAGTCA
TAGGCTTTAGGAGGAAAGAACCACGCTGAAAAGCAGCTAC
ATTTAGTAGCTTAGAATACAAGGTGAGGCCTTAAAAAAAT
CTCAGGCCCTAAATGTGCGGTGAAAATCTCCCAGTGAGGA
TTCTTCTTTGAAAGGCTGGCAGCTTCTTTTATGCTCACCA
AGCCTGCTTGGAAATGGAGGTTTGCAAAGTGGTCATTATT
CAGAGGTTCTCTCCCCAAGTATTCACTTTCAACCCAGCCA
GAAGGTGCATCTTCTTAGAAACACACATGACCAAAGAGCT
CTGCTAACCCCCAGGGAAATGCGAGAGGAGGGACAATATT
CTTCAGCGTGAACGGCAGCAACCAAGGTGGGCAGGCTTCC
TAGGAGTACATGGATAGGCACAGCTGTGTGAGCTGAGAAA
GCAGACAGATCAGGTCAGAGTGGAGGAAGATGCAGGGCAG
CACCCACATGCACACACCAGGGCACCTTTCAGCTGCTTCC
AGGGAGGGAGTATGCCATCTCTCCTGCTGGTCCTCTGCCC
ATCTAATGCCACAGACACTCCTGTTTAGGTAGTCCTTCTT
GGGCACAGACATGAGCCCAGATGTTGGACAGTGAACAGAA
CCACTTACTTGGGTCACTTTTAGGCAAATCAAAATCTGTA
CCCAGCAGGTAGGAAAGATGGATGATTTCATGCCTTTACA
GTCACTTGCCCTGGAGGAGGCTTTACTGGGAACAGGCCTG
AGAGAAAGTGACCTAGAGAGGAAGCCACATTTCCTTTTTG
GGCAACTTTTAGGGAGCAGAGCACCCTCTACCCCATCCTG
CTTGCCAGGAATAATTTGGAATCATTCCTTTCTAAAAGCA
GAGGATTGAAACACTGAATTCTAGTGTGCTCCTGCTGACT
CAAGGGCTCAGAGCATACCATGAGCTGATGTGACTAAACG
AGAAATGTGTGTGAATGCATTCTGCAAACTGTAGCTTGCT
GTTCAGCTGACTGTTGATGCCAGGAAGGCTTTCAAAAGGA
CAGGAGTGGCACCTCTTGGGGGGCATGCCCATAAGCCATT
GAGCCCCTGAGAAGTCAGTGGACAGGCATGGGGCCCAGAT
TATATTTGGATCTGAAGCTACCTTCTCAGGCAATGAAGAA
ACCTTATATAATGAAGTTAATGTTACAGAGCACTTGTCTT
TCCAGGGCAGGATTCGCCTTTCCAGCTGCCCAGAGGAGGC
CTCCTGGTCACAGTATCACCTTGGGTCTGATTTAGCTCCT
GCTGAGCCTGCTAAATTATTCACTAGTTATGGACACTAGC
CCAGTTCTAGGGTCCCAGTGGTGGGGTATCTGGAGAACTG
TAAGGAAGAGGAAAGGAAAAGGAAGGATGAGAACTCCCAG
AATCAGATCTGGAGGGGATCAAAGAGGACAAAAGCAGCAG
GAGGCAGGAGGCCTCTAGGTTGGCCTCTGAAAGGTTCGGG
AAATGGGCTGGGGGTCCAAGAGCCTGTCCCCAGACAGAGA
AGAGAGGTAGGAAACGCTACTGTCCCCAGAAATGACACTC
ACTTCCCCCAACTCCCTACTGTAGCTCAGGGGAGCTTCTG
ATTTCCTAGGAGCCTAGAAGGAATGCAATGGGGTGTGTAC
ATTCATTTTTGCTTCTATTTCAGAGCCCTCTGCTCTGTGG
GGTATAAAGAGAAAGCCCAAAATGTGCCTATGAAAAGGAC
AGGCAGAAGCAGGGATCAGGTTAATGATACAGACAATGAT
TCCATTGCCTCATCTGGCACCAGAGGGGACTGGGGTCACG
TTTCTCATCTCAGGGATGTGGCAGATCCAGGGAAGAATGT
GCTGGGTAGCCGGGGAGACCTGAGCCAACTCCCATGACCC
AGCCCACATTATAAGCGCCGGCTCCTCACCGTCTGGAACT
CGATGACAGCTACTCTTGCTGACTGCTACCAGCTCTGGCA
TCGGGGTCTGACACCTGAACCGTGAGCACACCTTCCCCTT
GGGCAGCCTTGGAGAGCCCAGGCAGATATCTGGCTGGCCT
CTCCCACCTGTGTCTGCAGACAGACAGCTTATTTCTCACC
AAGTTTTCACCTGAGCTTGGGGACAAAGGCATCAACAAGG
CATGACCTCACATCTTGGCTAGGTAACTCGGAAGTTATCT
AATTTTGCCCCCTGTATCCTGGCAATTTCTGTACTCCCAG
ATGCCAGAGCTAATCTGGAGAACACTGGATATTTTCTTTT
TTTTCTTTTCTTTTTCTGAGACTGAGTTTTGCTCTTGTTG
CCCAATCTGGAGTGTAATGGTGCGATCTGGGCTCACTGCA
ATCTCTACTTTCCGGGTTCAAGCAATCCTCCTGCCTCAGC
CTCTTCAGTAGCTTGGATTACAGATGCCCACCACCACACC
CGGCTAATTTTTGTATTTTTAGTAGAGACAGGGTTTCCAC
ATGTTGGCCAGGGTGGTCTCGAATGCCTGACCTCAGGTGA
TACGCCCGCCTTGGCCTCCCAAAGTGCTGGGATTACAGGC
ATGAGCCACTGTGCCCAGCCGATATTTTCAATCTAGAAAG
AAAGTCAGTGGGTGTTAGTGGGGAAAAGATGCATAAAGGC
TAATTCTGGAGGCCAGTTACTTGCTGTCTGATTCTGTCTG
AAAAGTCAAGAGGATGCTGTAGCTTACGATGTCTGGTGTC
AGAGCTTTAGGTCAGACACAGAGTCCTCACTTTGGGCCCC
TCTCCTAATTGGACAGGACCCCTACAAGGCAAGGGGCTTC
ACCTGAACATGAGGAATTCAAATCAGACTAAAGGAAGAAA
CTTCTCAGATCTCCAGGCACAAGAAGATATACAGCTGTGC
TGGGACCCCAAAGCCTCTGGGGAATAGGGGCTTTGAGTCA
CTGAGACAGGGAGCAGCAATTCATGGCAAATCACACAGCT
GCCCTGCCTTGGCCTGGCAAGCCACTGGCAGCACAGGCAC
GGCCTTGAAAGGCTCCTCTGAGATTGCTGGTCTGGCTGCC
TCTGGCTCTCCCTCTGCCCAAAGGACCTTTCCATGCAGAG
AGGAAGAAAGAAGGGCAGAAGAGATGAGATGGGATGGGCG
AGGGGAACAGAGGAGGCAGTTGCCCTCCACCACTCCTGGG
TGTGAGGGAGGGCAGGCCAGCAGAGGCTGGCGCATGTACC
TGCATGGTGGTGTGACTCAGAAGGTGGATGCATTCGTGTG
AACATGCAGAGTGTGGCCCATCTGGGCCCCTTCAGCCTCC
CATGCAACCTGGCCTACAAGTTCAGATACATCGGGCGCCC
GCATGGCCAGCTGGCTAAGTGGTCATGTTTGGAAACCTCT
CTCAGCAGAGCCCGCCCCACCCACCTCTGAACCAGCAGAC
TCCCAGACATAAACAAACCAGGGCCCCTGGACAGCTGCCA
AGATCTGTCTTCTTGGCAAGAGCCAGGGGTTGGGGGGGCC
CCTCACTCACCATCCTTCAGAGTAAACAGGGGTGCTTATT
TATGCTGGGGCAGAGAAGAAATCTTGTTGGATAAATCCGG
TGTGGGAGTGGACGGAGAGCACAGGGCATTCAGAGTCTGC
TCTGGCTTAGGTGATGGGCTGAACTCCACTGGTTTCCCTG
TCTGGAGCCTGGAGATAACACCTCCATGAGGCCACAGGGA
AGCATCCAGTCAGGACATTGTCATCTCTCCACCCTCCTCA
CTTTACCTGCAGCATGAGTGGGGAGATCTTGGCCCTCTCT
TCCTTCCTGCCTGCTCTCAAAGCAGGGCCTGTCATAAAGT
CCTGTCCCCAGCACCTCCACAGTCTCCCGAAGCTGTCCAG
AAGCCCTCCCGGCTCTGCCCCATGCTGCTTCTCAGCCACA
CTGCAGGAGGGGAAGGGGTGAGCAGGACACAGTCAGGAGC
TGGCTGGCTGTAAACCCAGCACTCCTGCGCTGCATCCCCT
TCCTGACACTCCATGCACAAGCCCAGGGGTCAGCTGGGGT
GAGGTTCTGAACAAGGCGAGAGGGGACTGATGCCTAACCA
GGCCTGGGAGAGATGACAGAAGGGGAATACAACCCTCTGA
CACTACATTTTCCAGGAACTGCTGTTAAAGAAAAAAAGAA
AAAAGAAAAAAAAAAAAAAGAAGAAGAGGGAGAAGAGGGT
GGGGACCCTATCTGTTTTCTGAGGAGCCAGATGGCTCAAC
TCCATCTCCACTGGATGTATAACCAGTGGTTCCCTCTCTA
GTCTCCAGGGCACGTGCCTCCCAGAGGTTAAGGCAACACA
CAGATGGAAAACCTGTACTCTCTAATCACCTGCCAATGCC
CAAGTGCACCCACAACTGATGACAATTTTTTCCCCACTTT
ACAAATCTAAGACAGAGACAGCAGTTACTTTTCTGTGTCA
CATACATACTAGAAAGCAGAATGGCGAGGCTGAGATGATG
ATTTTTTAAAATGGAGATAGGGTCTCAATCTGTCACCCAG
GCTGGAGTGCAGTGGTACAGTCATGCCTGACTGCAGCTTC
AACCTCGCGGGCTCAAGTGATCCTTCTACCTCAGCCTCCC
AAGCAGCTGGGACTACAGGTGCATGCTACCACACCCGGCT
AATTTTTAATTCTTTTTGTAGAGATGGGGTCTGACTATGT
TGCCCAGGCTGGTCTCAAATTCCTGGGCTCAAGTGATCCA
CCCATCTCGGCCTCCCAAAGTGCTAGGATTACAGGCAGGA
GCCAAGCACCCAGCCAACAATGTTTTGTTTTTGTTTTTAA
ACAGGAAAGCAATTGAAGGCACAACTTGAAAGACAACTAA
GTGGATCTAGCAGGAACAACCAACAGCCAAATTACTATCA
CCAAGGCTGAGCTGCTTCCCTGGACCGTGAGCCCCTGTCT
GTCCCCCATCACACCCTGCTCCCCTTGGGGCTTGAGGTCC
CCTACTTTCTTGGGGTGGGGCTAGGGTGAGCCTCTCCAGG
ACAGCTGAGGAACTTTAGCTGCCTCTAGGGTGTTTCGGTA
ACTCAACCCCAACAGGGCTGCTCTGGTCCGAAAGCCAGCT
GGTGAGTTCTAAACAATGGCAGGGGGTGTGCGGAGTGGGG
GAGGCTTATGAATTAAAAATAGATGCTAGTAACCGCCAGG
GATCTTGCAGAGAGCATGTGGGGCTGTGTTTACTAGGGAG
AGAAGAATACCTCCTATTCATGCCCAGAGATCAGGGCAAA
ACCACTACTGCTTCTCACACCAGCCCAGGGCCTCTGGGTG
TGGGGGAGTCAGCTGACAGAGCAGGGTTTACTGATGGCTG
GAAGACCCTTTTCCTCTGTGACAGGGAAGCACCTTTCTCT
CCTCAGATCCCCAGGGCCACACCCATTCCTGGAAGGATAG
CTCCAGGTCAGGAAATCTAGGTTACTCAAGGGGAAACAGC
AACCAAGAGATAAAATCATCCCCCTCGGGCTGAGGCAAAC
CTGCTCTCCACAGACTTTGCATAAAATGGTCCCCAGCTGG
GTTCAGTGATGTCACCTCTCAGATGAGTCTTGGGTACAGA
CTAGGATCCCTTGTCTCCCTGCCAAGACCTAGCTGGGTGC
CATAGACAAGCAGTCTCTTGATTCCCCTAGGCCTTAGTCT
ATTCATCTGTAAAATGGAGATAACACCTGCTCTGCCAACT
TCACAGGTATGTTATAAAGATCAACCACGTCATACACCTA
ACAAAGCTGAGGGTTCTAAAGAAGGATATAAAATAGTCAC
AAGAACAACCATTTCCCCCATTATCACCCTGAACCCAGAG
AACTGTCCCCTCATCAGGTCACCCAAAGTCTCTGGGTCTT
GTCTTCCATAAGCCGCAAAAAAAGAGTTCCTCCCTCCCAT
CTGGATATCTCAGGCATGGTGAGCCACATGGCAGAGCCCC
ACAGAGAAGCTCCCCAGCTAATCCTTCCCCCAGGTCCAGC
TTCCCCCAGGCCCCTGCAAACATCTAGTCTTTCACCAGCT
TCTGTCAGTGCCCACTGCCCACCCCAACATCTTCCCCCTG
CTCAGGAGGTCTTCATGGGAGCCCTAGACAACCAAAGACA
GCAAGGTTCACGGTTTCCCTCCTCATAAAATAGCTGCATA
CCAGAGACTCCTGCTTGACAGGGTTTTTCTAATTTGATTT
TTAAAATGTATTCATTGACTCACCCATGAGAGGTGGGCCT
GGCTGCCTCTACACGCAGAGTGTCTGCTCATTAAGGGCTG
AACAACCTGGTTCATTCTGCTGGGCTCCTCCAGCTCTCAA
TTTCACAAAGCCACGCCACCCTTTTAGCCAACGCGTGCAG
AGCTCCTCACTCTGAGAACAGACTTCTCCCCACTGGAGGC
TAGGCTTGCAAATGGTTCAGTCCCATCATTTTAAATACTA
TCTATATGCTGACAACTCCCAAATTTATGCCTCTAGCTTG
GATCTCTCCCCAGAACTCCAGACTCGTACAGCTGACTGCT
TATTTGGCATTTCCACGTGGACGTTTAATAGCCATTTCAA
ACTGAAGGTACCCCAAACGTAGCTCTGATTTCTGCCTCCC
CACCTCACACCCCTTGCCAGGTACTCATTCCATTTGCCAT
CTTCCTTGACTCAGTTATTGGCCATTTCTTCTTTCTGGCT
GCCAGGCCGCAAATCTGTGAACCACATTTGACTTCTCTCT
TTCTGTCACACCACATAGAATCATCAGAAACCTTTGTGGC
TTGATCTTTGAAACCAATCCAGAATCCAGCTACTCTGCCC
CACCCCCAGAGTAGTTGGACAGCTTCTGAACCAGATGCCC
TGCTCACACCCAGTTTACAGCACTTTGGGAGGCTGAGGAA
AGCCGGATCACCTGAGGTCAGGAGTTTGAGACCAGCCTGG
CCAACATGGTGAAACCCCATCTCTACTAAAAATACAAAAA
TTAGGCAGGCGAGGTGGTAGGCATCTATAATCCCAGCTAC
TCAGGAGGCTGAGGCAGAAGAATCACTTGAATCCAGGAGG
CGGAGGTTGCAGTGAGCAGAGATGGGTGACAAAGCAAGAC
TCTGTCTCAAAATTAAAAAAAAAAAAATTGGGGTATCTTC
ACCTGGCTTAGCTGTCTCACAGGATTGCTTTGAGGAATTC
ACGAAACAATGTCTACAAAAGCACTTTCTACGTCGGAAAA
GTACAAAACCAAACCCGAGCTGCTACACAGTGCCAGGCAC
ACGGCATGTACACAAATGCTTGTTGAATGAATGAACATCC
AAACATTTTCAAATGTCAGCATGCACAAGAACTTGAGAAA
CAGTCTGTGTTGATGAGAGAACAAGTTAAAACTATACGTG
GAGATGGATCTGCTCTGGTGATCATCCAAGGTAAAAACAA
CTTTATATCCGAGTTTCCCTTGGGACTTTGACGCTGGAAA
ACCCACGGGGCCTCACATGCCCCAAATGTAGAATTGTTTG
GTCTTCCATCAGGTCTCCTTCTTTCACTTCCACTTGAGCT
GTCTTCTCTTTCATCTGGCCTCCCACTGGACCTTCCAGAC
TCCTCCTTCCACAACAAACAAGCTGCCTCCTGCCCACAGT
CAGGCACTTGGGCCCCTGCAGGCTCTTACTGCAGCTCCAC
TTGCCCTGGAGCCCGCATTAATCGCAGTGATTTTTTTTCT
TCCTCTTCCTCCCTCATTTTGTGCCCTCTGGAGATGGGAC
CAGCATTCTACTGTACTCAGTGTTGCTTCAGCCCGGCCTC
CTTTGAGGTCCCTGCCATTGCACTCTTCTACCCCACCCTC
CAGTCATCAAAGCTACCTGCTGCCCTCCTTTCTGACCACT
GTCCTAGGGGGCATCTCCATGTCATGTGGACAGCCCATCC
CACAACCTAGCCTCTCAGCTCTTGCCACTGCAAATTATCT
TTCCATTCATTCCTTGTTTGTCATGCTCTATGAGTATACT
CGGACCTTTGTCTTCCCTATCCCATCCCCCAAATCATAAA
CTCCAATGCCCTCTCCTATCTCTCACTCCTCTTTATTCTT
AACATACCTGCTCCCTCACTCCCTCAGTACCCCCATCTCC
TTTTCTCCACATTCATCAGCCTTCTCCTATCCCCACCTCC
TTCTCTGCTAGCCAAGGTTTCAAGGTCCAACCCTTTGAGC
ATTCTCAGACCCAAACCCCCAACTCCTTTGTCGCCCTTAC
ATGCCATCCCAGCAACCCCCAACCCTGGATTAGCCAGATA
ATCGTTCAGCTCTGTTCCTACCCTCTGGCTAGGACCACTA
CAGAGAAAACAATTTGCAATCACTAAGGTGCTGCCAGCAC
AAATTAGGAGCCTCTACAACACCAGACAGGTCACCCGAGA
GTTCCTGCTCAGAGCCTTGCTCTGCCCCAAGCCAAAACTT
TACTGCCCTTCTCAAGCCAGCCCTTCCCGTCACCCCTACT
ATTCTCAATAAACAGATGCACCTTTGGTTTCTTCCCCCAT
AGAAAATAAAAACAAAGTAAGAATTCATTTCTGCCTCCCA
GAGGTGACTCTTTGTGACCAAGGACCATGCTGACATCTGG
ATCTCACACCCTTTCATCTACTCACTGACCTTACCCCAGT
GAGAATTCCCCTTCCTTACTGCTATCTTCGGTCTCTCCCT
AATAGGGCCCTCTCCAGTCAACATGGAGGTGGGCTCAGGT
GCTTCCCGACTCAAAAAAACCCACAAAACCAGACTGCCTC
CACCTGATGCCCTCCTTCTTCCCAGCCAAGCTACACACCT
GCCTCCACTTCCACCGTCTCCTTAATCCACAGAAGCTGGC
TTTAGGTCATGGTTCCCAATGACAGCCACTGCTTGCTACT
GCCTGTGCACATTTCCAAACCCAGATGTGACCTGCCCCTT
CTATGCATTTCACTCTGATTACTTCCTCCTCCTTCAAGCT
CATTTTTCTTTTGTTTTGCTGCAAGTTTACTTCTATCCAT
CTGACTGCTCTCTCACAGGCTCCTGGTGCTTGGCCTGTCA
CTTATATGTCAGTTGGATCTGTCCACGGCCTCCTTCTCAT
TCGACACATCCTCCTTTGAAGACCTCACCCATACCCATGA
TTTCAACCTCAGTGCCAGCTCCCAGAGCACTGGCCCCGGC
CCAGGACCCTACCCCACAGACCCAATTACCAGCTGGTCCT
CCCTAGCTGGACAGCTCCCAAAGGCACTTGCAACTCAACA
GGTTCAAAACTGAACTCATCACCTTCCCCTCAAAACACGC
TCCTTCTCCTGTGATTCCTCAACTAGAGAATTCCCTCATT
TCTTTTATTTCTCTTTATATGTTTATTTTTTTGAGACTGA
GTCTTGCTCTGTCGCCCAGGCTGGAGTGCAGTGGCTTGAT
CTTGGCTCACTGCAACCTCCGCCTCCCAGGTCCAAGCAAT
TCTCCTGCCTCAGCCTCCCGAGTGGCTGGGATTACAGTCG
CCCACCACCATGCCTGGTTAATTTTTGTACTTTTAGTAGA
GACGGGGTTTCACCATGTTGGCCATAGTGATCTTGAACGC
CTGACCTCAAGTGATCCACCCACCTCGGCCTCCCAAAGTT
CTGGGATTACAAGTGTGAGTCACGTGCCTGCCCCAATCTA
CTCTTTATATTGAGACCTAGAGGGACCTCGTCCTGCCAGT
TTCCTGCCTAGCACCCCTTGATAGCTTCACACTATTCCCA
GACTCAACATGGCAAGGCCTTTTGTGATGTGGCCTCTGCC
TACCTGTCAATCCCCAAAAGTGCTAGATGCTCTGGCCATA
ATGAACCCCCAGTAGCCCCCAGCACCAGCTTGTGTGCTTT
TGTACATCCTACGCCCTCCCTTCCCCCTTTCCCTCTCCCA
GTTCTTGCCTGGCTAAATTATTTAAGATTCAGCTCAATGG
TTTCCTCAAACAGGTCTTTGCCAGCTCCTCGCTCTCTCCT
CAAGTGCCCTCTCCCTTGAAGCTCCCACAGCAGCTCCCAT
CTCTCTGTTCATTCACCCACTCGTCCCCCCCCTAGAGTGA
GCTCCACAAGGACAGCAACACTGGCTTGTTCATTCTTGTA
GCACAAAATAAGAATTCAATAGATACTTGTTATATGAATA
AAAGAACGAATATATAAATTCATGAAGTGCCAAACTAGCT
TTTCTCCTTCCCAAATCACCCTTCATGGATTCCCTATCTT
CTTTGGTTGGTGCCAATAGTAAAGATGATACTAGTCCAGG
CTCTATTCCAAGTATGTTATATGTATTCACTCATTTAGTC
CTACAACTGTACTATTACTATCCTCATTTCCAACTGGTGA
CACAAGCATAAAGAGGTTAACTGAGTAACTGGCAGAACCA
GTGTTGCTTCCAGTCTATGCTTTAAACTACTATACATATT
GCTTCTTGATAGCCCATTTAAGGAAAACAAGTCAACATTA
ATACCAGTATGAACAAAACACAATTTTGAAAAACAAAACC
CTGAGGAAACAAAAATTACCCATCCTGGGAATCATCTCTT
GTTTTTGCCCTAGTCATATCTGACTCCTTTAACCAAGGCA
GATAACTCTGCAGGCGGCAGGGTGTCAGGATCTGCCAGGC
AGGGCCCCCGGTTCAGCTCCCCAGATCTCAAGGCCCCTCA
GCAGATGGCCCTTGCCTTTGAGTCTCCCCCTGCCCCAGAA
GGCCCACCTCACCTTGTCCCCGATGCCTTCGGCCTCCTCA
GCCAGGAGGTACACGTTGCTGCCATCGGCCAGCAGAAGAG
CAGTGTCGGTGGTGGAGGAAGAGCGGGGACGGCACTGGTG
CTGGTGCAGGATGGCAGCCAGGCTGCTGTCCTGGGGGGCC
TTCCGCAGCAGGTGAGGGCTGCCACGCTGGGGCTCCAGGG
AGCTACTCTTGGTGCGCCGGCTGCTGCTCCCGCTGCTGCC
GCCCCCACTGCTGCTGTGCAGGCTGGCACCCCGCTTGATG
GAGGGCCGGGACCGGATCTGCTGCAGCACACGGTTGAAGG
CAGTGGGCCGGGCAGGCAGATCGTGCAGGGACATGGCGTA
GGAGACGCGGTGCATCTCCGGAGAGCGCTCCTTCTCATCT
GGGGAGTCATGGTCAGACATACCCTGCTGCTGCTGCTGCT
GCTGCTGCTGGGAATCCTGAGACGTCTGGTGCTCCCTTTC
CCGAGACCGACGGCGGCTGTGGAACAGGTGCTTCAGACCG
TGGCCAAACATGGAGCCCTCTGACAGCTGCTGGATTTTCT
GAAGGGGGAGAGATGAAGAAACCTGGTGAGTGGAAAGCTC
TTGATTGCCTAGTCAGTGTGGGGTGAAGGTGAAGGGTCTG
TCCTTGGTGGACTGGCATAGCTAATGCAGCCATCTGAACC
TGGAAGATCTCTATAGATGGCATGTCATGCATAAAAGGTC
ACTTTGTGAAAAGGTGGCAACCCAGACCCATCCTTTCATT
CCCAAAGAGATGTGCCCCCATGGTTTTCCACAGGACATTC
CCAATCAAAATGTAGATTCAGAGTTTCTAGGAATGATGCT
CTCAGGGCTTCAGTCTGAGGCTTAATGGCATACATAGGTA
GCACTTGGCTCATGGGGTTGTATCCCTCTAGATTGATACC
CCCACCCCCAGTCCTTCCCTCCTTCCAAGTTAGACATCCC
TTCAAGCTGTACCAGCTCTTTCAGGCCACCAAGCATTGAT
TTCCAAAGATGCCCAATTCCAACATTCCCCCAGGAAAATC
AGGGTCATACAATCAGGTTATACTGTTGTAGCAGACACTG
CTAACTGCCTACCCAATATCTATTTCTCTTTCTTTCTTTT
TTTTTTTTTTTTTGTGAGGCGGAGTCTTGCTCTGTCACCC
GGGCTGGAGTGAGGTGGCCGGATCTCAGCTCACTGCAAGC
TCCGCCTCCCGGGTTTACGCCATTCTCCTGCCTCAGCCTC
CGGAGTAGCTGGGACTACAGGCGCCCACCACCTCGCCCGG
CTAGTTTTTTGTATTTTTAGTAGAGACAGGGTTTCACCGT
GTTAGCCAGGATGGTCTCGATCTCCTGACCTCGTGATCCG
CCCGTCTCGGCCTCCCAAAGTGCTGGGATTACAGGCTTGA
GCCACCGCGCCCGGCCTTCTCTTTCTTTCTTACCAACCAA
ACTGCAAGGACTTAACTCACCTTGCTAAAAATTCCTGCTT
CATCAGACTCCCTTGCAGCTAGGAGTAGCCACATGACAGT
TTGGGTCAACAAAAAGCAAGGTGAGTTTCTGGGAACACTT
TTGCTTTCCTGATAAAGGCACTGGTCCTTTCCACATCTTC
CCATCTGGAATGGGAATGTAGTGCCTGGAGATGCAGTGGC
CATTCTGCAACCACAAGGTGACATGGTTGATGATGAGGGC
CTGCACACAGATGGGGGAGCCCAAGGGACAGTCCTGGGAA
CTTGAATTTCGTCTATGAAGCCACCAAACCAGCTGTGAAC
ATCTATCCTGGGATTCTTGTTGCATGAAATAAACCCATCT
TTGTCTACACAACTCTAGCATGATTTTCTGTTATTTGCAG
CCAATCTCATTCCTGATACGGTTGGCAATGAAATAAACTT
TACTTCTATGAGCAAACCTTGTGACATAGTCAGTAACGTG
ACCAATTCTTTAGCATACACATCGGAACAAGCTATCCAAA
TGAGTGTCTTTCCCCTTAGACCCACAGAGGCCCTGCAACC
TGGTGCTGCCCTGGCCACAGCCTTTCCTCTCAGCCCTGTT
GCTGAGATTCTCCAGCTGCTCCTCCGGCAAGACTGCTCCC
AGAGGGGCAGCTGGATGGCCTGCCAGGGCGAGCAACTGTG
GGATAATTCCAGACAGCTGCTTCTGTCAGGGGACGGCTTA
TCTGGCCAGGCTGAGCCCTCTGTGAGAGCTTTGGAGCCGT
TAGGAGGAGGGGTGAGACTTGGAGGACCAGGAGACACCTC
ACATTCTGCAGCTCCTTAGAGGAAAACTCAGGACCCAGCC
ATGTGGGACTCAATGAGCCATAGCAGGATTTCCTGTGATG
AACAACCTACAATCTTACCAGGCAGCCTCAATCATTTAAA
AAATGTTCCAAAAAATTACACAGACTGGATTTTCTTTTTT
TTCCCTTAGAAACAACCTTACAGAGCAGAAAATCTAGACC
ATGTAGAAACCAAGAAAAAGCAACCTGACATCCTCTGAAT
GAGCTGACCCCACTCTTAGGTTACTTTACAACTCAGCCTT
GAGTTTGTGCAGATGGCTGCACTTACAGCTGGATACAAAC
AACTACACTATTATGTATTTGTGTAAAATTTTAGGATTTT
CATTTTTCACCTCATTTGAGCATCCCCAGAATCTTCAAAG
TAGGTGAGGCCCTTACATCACCCATTTTACAGACCAGATA
AATTACATCATCACAACTCATCACGAACTAACGGTTTTTC
ATTTTAAAGAAGCCTTGTATCCTGCATTATCCCATCTGGT
TTTCCTAAATAGTAACAAAACCAACAACTGGAACATCTCC
TTTTAGAGATGAGGAAATTAAGGCTACCACGATTCCCTCT
CAAGAACTGAATTCTGGGACGGCCCTCGAGATGCTAAGTT
ACACAATGCCAGGTTTTCCCACAGGAGTTACCATCCCCTG
GGGGCCAGCTTGAGGCAGGATCACAAGGCTCACCTGAGTC
TGTGCTGGGAAGAACCAAGATGTCAACTCTGCCATGGACT
TGGAATGGGCCAGATCCTGCAGTCTCCAGAACAGGGACTC
GCCAGGGCACCTCCCTCTTCCCCAGGCCCAAACTGATGTG
AGACCTCCCTCCAGGTACTGTGATGGGGCCAGCTGGCTCT
GGCATTTGCCCAGCTGCCTCTGCCAAATCGTCACATTCCA
TAATACAGATTGTCTTTCTAGCATTCTATTCCAGGTCCCT
TCCTCTTTTCCCTCCATTCCGAAACTGGCTTCTCCAACAC
TGAGGATCCACTCAGGCAGAAAGAGTTTCCCTTCTAAAGA
CTTCAGCAGAGGTCCTAGAGTTCTGAGGCACTTCCTCTCC
CCTATCCCTGGGAGGCCGGTGGAGGTGCCAGGGAGAGCTA
TGGTAGCCACCGATGTCTGCCATATTGCCTTGGAGCCTAA
AATCTTTGGTCAATTTGCTTTTAAAACTTATACAATAGCA
TTTTGCAAAGTGCATTCCGATTTATACTGTCATTATAATC
TGATACTAGCCTAATCTCAGGAGCTAGAAATGTGAGACAT
CATAGCATCAGTCTATTTTGCAGATGAAGAAGCGGAAGCA
CAGCATAGCTAAGTGGCTCATCCAAGCCACACAGAGAAAC
CAACTTCTAATTGAATTTACCTTCATGGGCCCATACACCA
ATTTCTTTTTTTTTTCTTTTCTTTTTTTTTTGAGACAGAG
TCTCGCTCTGTTGCCCAGGCTGGAGTGCAATGGTGTGAGC
TTGGCTCACTGCAACCTCCACCTCCCAGGTTCAAGCACTT
CTCCTGCCTCAGCCTCCCGAGGAGCTGGGACTACAGGTGT
GTACTACCACACCTGGCTAATTTTTTTGTTTTTAGTAGAG
ATGGGGTTTCACCATGTTGGCCAGGCTGGTCTCAAACTCC
TGACCTCAGGTGATCCGCCCACCTCGGCCTCCCAAAGTGC
TGAGATAACAGGCATGAGCCACCACGCCCGGCCCCATACA
CTGATTTCAAGACTAAAGTAGATAGGGTATTTGCATGCGT
CCCACAACAGTATCAAAGGCAGGAGCAAAACAAAAATGCC
TGGGTCAAGGGTTGGTAGGTTCCCTGAACTGTAGTCATGA
TCTGCCCATCCCATGTTATAGGACAAGACCCTCAACTATA
AAGTCTTTACTTCCCACGTCCCTGAGCTGTCCTGTAGGTG
AAGGAAACCTAAGGAAAGTGACCAGGAGACCCCAGGACCT
TTGCCCCAGCAGACCAAGGAGTCTATCAAAGTCTGTGGCA
GGCAGGAGAGAAAGAACAAAAAAGAAGTCAAAGAACAATG
TGCGGAGAGAGGAGATTGCTCCAAATGAAGGGGTTTTTCC
TTACTGATAAGGTGCGAGGTGGGAACAGCAAAGTGACGCA
TGGGCTGGGCCGCTTCTGTATGTGGGTGTCAGGGAGGAGA
TGGTTAAGGAGTTTTGACATAACACAGTAAGTGTTAAAAA
AAAAAACAAAAAAAAAAACTCAGCACATACACATAACCAG
CTACAAGTTTCAGAAGTGAGGAAAACCATGGTGACTAGCT
TAAGGGAACTTAGCCGCCAACGCAGCAGAAAGCACCACCT
GCTCTGACTAACAGGTTCCAGCTCCTAAAATGTCACTTGC
TTTTCCACATTGACTTTTGCTTTTCCCTGGCTGCCAGAAA
CCATTCTGGTGGCCAAATGAAGCCATGTAGTAGAGAGCCG
AGAGGTGGGACACAAACAGGGCTTTCATGATCCATAAGGC
CAAAGCAAGAAGTGCCGTCCCCAGAACTGGCCAGAAGGTA
GTTAGGAAAGAGAGCCTCCCAGGGTGAGTTGCCCTGGGGA
AGGAAGTGAGGGGAGTTGGCTGTCCCTCTCCTGGAACTAT
CTGAAAGGGCAGGAAGGACCCCATCTCCTTGGGTGACATT
GTCCTTTCAGGAAGAAAGGGAGGACTAGATGGCTTCTGAA
AGATCCTTCCTGAGAAGGCTGTGGTTTCTGAACAGTTGGG
CTTCATCCGTCTTTCTCCCTGGGTGTGGGTCCCCCAAAGG
GGAAGTTTGCTCCAAAATCTGCAAACACAGCTGCATAAAT
CCAAAACTAAAATGCCTCGGGGTACAGTGTCACTGGCACC
ATCTGGTTAAAAATGACCAAAAGTGGTTTCTAATTTTTAC
AGGTCCCCGTGTTCTCCACAAATCCCAGGAAAGCTTAAAG
TCACATTAATCTATAGCTAATTATCCCATCTGGCAGCTGA
CTGCATAGCCCTTCCTCCTACCTGGGTTTGAAACTCCTTC
TGCCCTACCAACAGTTTGGCTGTGAGGGTTCAGTGGGGTG
ACTGGGTCACCCTGAGCCTTTGCCAGCCTAGGTCGCCAAC
GTTCCTCTATTTATAGGGTCTCTATGGAAACAGGGCCAGC
ATTAGAGAACTAATCACTGTGAAAACCCACAGAGTTCTAC
TCTCAGGATCCAAAGTGGATTGAAGAAGTCTCCAATTGCC
CTTAAGAAGCTCTGGGTGGGGAGCCTGAGCGGGAGCAGGA
GAGGAACCATTACCCCAGGTTTGGCGCTGATGACCACAGT
GGTGTACAGTAGGCAGCTGCAACTGCTCAGGCCCACTTGG
AGTTTCTATTGGAAACCCAGTGATGAAAGCTTTTTGGAAT
CATTTATTTCTTTCTCAGCCTCACAGCTGACATTAAAAAA
AAATCTCAACTCATGGGCACACAGGCAAATAATTCCCCCA
TTCTCAATTTTATTTTGATTCCTTTCTCCTTTATTGCTTA
GAGAATTCTGCCTGGAGCCAAAGCAAGTGGGAAAAGGTCA
CCTCATCCACCATGTCTTTAGGCAGAACTGATTCAGCACA
CACCAACATAGAAGACTTTATTAAAGTTCCCAGCATAGTG
TGCCCTCTCTCTGCCTCTTTGCATCCTACCCATCCTTCAC
CACCTCGCCACTCCATAAAGCCCTCTCTGATCACACCAGT
CTGCAGCGATTTCACCCTGCACTGAACACGTAAGCGCTCG
TTATCTGCACCACTCATTTTGCAATTAATCGTGTACTGCC
TTGTGACATCGCTTCCAGTGCTCTCTCCAACTGTTATCCA
ACTTCTCACCTGCTGATGGACGGAACCTTTGAGGACAATA
TGAGTGACTGGACAGCAGGAGCTACAGCACCTACATCTGT
ATCCCTAACATTACCTGGCAGAGGCCTCAACACAAACACG
GAAGACTGCTACGTAAATTATTTGTTCATTTATTTTCTGA
GCAGCCACTATCCAAGTCTCTACAAATCCATCTTACAAAG
GTGATTTTAATCCTTAGATGGCTATCTTTTCCAAAGACAT
AACCTTTCACAAATATTTCAAATGCTCCAACAGCCTTTTC
TTGTGTCTAACTCAGATTTCTCCTGCTGCAGTTTAACCCT
CTTCTCACTCTATTATCTTTAGTAACCGCCAAGACTGAGT
TGGCTTGGGAGGAGATGAACACAGGCCAAGGAGCCAGAAT
GTGTGTGACGTCTTCCAGAATGGCTTAGGGAGGGCTCGGG
TGGGGGGCTCATGTCCTTATAGCCAGCTTTGTTTTCCCTA
GTGGACATCACTCAGTTAACCTGGCTGGAATAAGGAAGCC
TTTAGTCATTTGGTTTGAAAATAATTGTTCTTTTTTTTTT
TTTTTTTGAGACAGAGTCTTGCTCTGTCACCTAGGCTGGA
GTGCAATGGCGTGATCTTGATTCACTGCAACCTCTGCCTG
CTGAGTTCAAGCAAATCTCCTGCCTTAGCCTCCCAAGCAG
CTGGGACTATAGGGGCACACCATCATGCCTGGCTAATTTT
TTGTATTTTTAGTAGAGACGGGTTTTCACCATGCTGGCCA
GGCTGGTCTCGAACTGCTGACCTTGTGATCTCCCTGCCTC
GGCCTCCCAAAGTGCTGGGATTACAGGCATGAGCCATTGC
GCCCAGCCAAATAACTGTTTTTCTAGCACAGTCACAAAAC
ATACCTGTTATCCCCAACAGCTTTGTTCTAACTTCTTACA
TGAAGAGAGACTTAAGTGTTTGGCTGACAAAGGTGGACCC
TGTCCAGTTATGGCCTCATTCCAAAAAGGTACCATGCTAG
TAGTCTATGGGGATTTCAAAGGCAGATGCCATTTCTTAAG
GGAGAGATGGAAACAGAAATGAGTTCTGAGTTGGCCTTTA
AGACCACCACTGAGAAGCTGCCTGAGCCCTTTTCCCCAGC
TCCTGGTAACCCCATAATCTTTTAAAACTTCAACCCAAAA
TTTAGGTCCTATCAGACGTTTCAACTCCTTGTTGAAGGAA
ATTCTTTTTTTTTTTTTTTTTTGAGACAGTCTCGCTCTGT
CGCCCAGGCTGGAGTGCAGTGGCCGGATCTCAGCTCACTG
CAAGCTCCGTCTTCCGGGTTTACACCATTCTCCTGCCTCA
GCCTCCCGAGTAGCTGGGACTACAGGCGCCTGCCACCTCG
CCCGGCTAGTTTTTTGTATTTTTTAGTAGAGACGGGGTTT
CACCGGGTTAGCCAGGATGGTCTCGATCTCCTGACCTCGT
GATCCGCCCGACTCGGCCTCCCAAAGTGCTGGGATTACAG
GCTTGAGCCACCGCGCCTGGCCTGAAGGAAATTCTTAATG
GGATTGGCAGTGAAGACACAATTAGATACACAAAAAGAAG
CACATTCTGTAAATACTGAGCCTGCCAGACAGTTCCCACT
AGAACAACTAGGGCAGCTGGGAATTAATCTAGAACTCAAT
ATGTGGCAGGAGAACAGGGAGCTTCGTTTGCCACATGCTT
TCCCATCGGTCACCAGTTCCCCCAGAGCCCACATACAGGG
CTGCTCTGAATATTACTGAAGGTTGGAGGGGGTGGGGATG
GGGCAATCCTGGGCCTTCCAACCCTCTGCCTGCCTCATAT
AAGGTGCAAGCAGGACAAAACAGGTAACTTCAGCATTTGC
ACTACCCTCCATTGTTCCTGACCATTCTAGTCAAACAGGG
CAAAGACCCTACAAAAGCACTTGCTACCTCACTCCCCCCA
TTTGGAAAGCCCCTCTTTTCTTGTTTGGTAATAAACGTTC
CACCCCTTCTTTAAAATCCTGCTCTAGGCTGTGCGCAGTG
GCTCACGCTTATAATCCCAGCACTTTGGGAGGCCAAAGAG
AGTGGATCACCTGAGGTCAGGAGTTTCAGACCAGCCTGGC
AAACATGATGAAACCCCATCTCTACTCAAAATACAAAATT
AGCTGGGTATGGTGGTGCATGCCTGTAGTCCCAGCTACTT
GGGAGGCTGAGACAGGAGAATCACTTGAACCCAGGAGGCG
GAGGCTGCAGTGAGCCAAGATTGTGCCACTGCACTCCAGC
CTGAGCGAGACAGAATGAGACTCCATCTCAAAAAAAAAAA
AAAAAAAAAATCTTGCTCTAAACTCACCTCTTGTAGTACA
ACTTTCCTGATAAATCCCCATAAGTTTCTGATTGCACTGC
ATGATGCATTAAGCACCCTTAAACTTATGTGTATTTCCAC
TATGGTTTTCTTGCAAGTATTTCATCCTATTTGACCTAGA
AGCTCACCTGGAGGTGAGGCCAAATAACCAATTTCCCAAT
TCTTTGTTTTTAGGCATACCTCAATTCTACCTCCTCTGAT
GAAACTTACCCCAGGCGTCTGGCTCCCACCTGAGATTGTA
GGAATCTTCAAGCCTTAACATATCTACTGGGGCCTCAAGA
TGCAGCAGGCCCTCAGAGAGCCATCCCAACCATAAGCTCC
TGGAGAGCCCCAGGAAATGCACACATCTTCATCCCACCCA
CGTTCTTATGAAGTAGTTTGTCTTCTCCTTCATTTAAAAA
ATGAAGAAACTCTCCACTCCCACTGCTTCGCTTGATTAAC
CTTAAAAAAAAAAAAAAAGGAGAAACTGAGACCTATAAAT
TTTATCAGAACCCTGAGCCTTGAAAAAATATATATGTAAG
AAATAAACAAATAGAAAACAAGCAGGGGCTTCTCAGGAAT
GTCAATTTTTTTTTTCTTGACTTAGGTAGACGAGGTGTCT
GTTTTGCTTCTGTTATTTAAACTGCACACGTTTTCAGGCA
CTTTTATAAGCATATTTCACAATTTAATTCAGCAGCACCT
TTCCTGCTGAAGGTGGTCAGTATCTGCTGACTGCATGAAC
CCTTCTCTAGTGGGCTCTCCGCAGGAGCCCTGAAGGAACA
CAGGCCACTCACAGTGGGAGGAAGCTGCCTGGGACCACCA
GGAAAGGCGGAGAGCCAGCAGGGAGAACCACACAGGACTC
AGCTGTGACTTTCTCTCAGATATCTGGCTTCAAATTATTT
TTCCTGCTCTTCACTAAGTAGGCAGGAAGACCAGTGTATG
GTGTGACTAGAACATGAGCTGGAACCCAAATGAGTCTTGA
GTCAAAAGTGCTTCAAACCAGGAGGGGAATGATGGAATTT
GGAGCTCCCCCTTTTTCTTCAGGGAAAGATATTAATACTG
CTCAGAAATCTCTGGGCAAATTACTTAAAGGGGCTTTTGT
GAGAGGAAAGAGAACCTTAGGGGAAATCCAGGGGGAAAGC
CCGGGTCAGCATCCCCAGACACCTCCTTTCAGGAAAGGGT
CAATTCTTCCCACTGCACAAGGGGTGAGAGAAGTGGGGAG
GTCGGTAATTTCCTCCCATGCCTTCAGGCTTCCATCACGT
ATCAGGATAGAACCAGCTCACCCTTAAGCTTGGCCACTCA
TCCTGGGCCTCAGAAGTATCTACCACACATTCACACTTTT
TTTGTTTTTGTTTTTGTTTTGAGATAGGGTCTTGCTCTGT
AGCCTAGGCTGGAGTACAGCAGCATGATCATGGCTCACTC
CAGCCTCAGCCTCAACCTCCTGGGCTCAGGCGATCCTCCC
ACCTCAGCCTCCCAAGTAGCTGGGACTACAGGTGTGTGCT
ACTGGACTTGGCTAATTTTTGTACTTTTAGTAGAGACAGG
ATTTTACCATGTTGGCCAGGATGGTCTCAAACTCCTGGCC
TCAAGTGATCCACCAACCTTGGCCTACCCAAGTGCTGGGA
TTACTGGCATGAGCCACCCACCGCTCCTGGCCCGTATGCT
GTATTTTTAACAGGAATGTGTGTTCCCTGTCTGCAGTATT
TCCCTAAGCTTCCCATCTCCTCCCATATGCAATGGAACTG
GGTTTTCTTGCTGTAGAATTCTGGTGTACTTTTGGTCAGC
CAGCACTCTCTGTGGCTTAGCAACCCCAGTATCTCTTCCC
AACAAGCAGGGAATCTGTTAGCAGCAAAAGACCGGACGAT
AAGGACAAATGAATCGAAACATGAACTCGAGTGGTTCAAC
AGGAATTCAAGCTGCAAGTGGCTGAAGAATGGGACTGAAT
TGTTACGTTCCTGTTGCGGGAGTGTCTACTGAGATTTTCC
CCGAAGGTCTCACAGGTGTGTGGAACAGCTGAGAAGGCCC
TCAATGTATCTGCATGAGCCTCCTGTGAGGCAATGTCCAT
TTTCAGGTTATTTTTCAATTACAGTTTTAAAATTGCTGCT
TAATTACTACTTTTCACTGGCCCTTCCCACCCTATAATCA
CAGCTCCCAGGGCACTGTAGCAGAAATTCACAGTGCACAG
TAAGATGGTCCACAGTGCTAAAGGATCAGAGGGAGACCAC
AGGAGCCCCTGAAACCACGGACTGTCACTAAACATCATTC
AGATCTCTTTGGCAAAGATAAAAATTCTCTCCTCTTCCCC
TACCTCCCCAACCTCTATGGAGGTGCTTTATACAGAGTCT
CTTATTTTTTTGTTTGACCCTTTCCCAAGATGATTTCTTC
CAGTGCACATAATTCATCACAGTGCCTGGAGCTGTCATGA
CAAAATAGAAGTGGGACTAAGGTACCAAAAGTTATCATCT
CCAAAGTTTAAAATGAAAACAAAAGCAAACCAGGACTCCT
TATCTGTCTTGACCAAACACAGGTATGAGGTAGGGAGCAT
TAAAAATTAAACACCCTTCTGTGGTATCACCAACAAATCT
AAAATCAGTCAACTTCTACCCAGTTCCAGAGCCAATAATG
GAATTTTTCTATCATTGGAAAATTGTAACAGTACTGGAAA
ACAACTTTTCCAGAAAGTTTGGAGGGGCTGGGCAGGGTGG
GCTCACACCTGTAATCCCAGCTTTTTGGGAGGCTGAGACG
GGAGGATTGCTTGAGCCCAGGAGTTCGAGACCAGCCTAGG
CAATATAGCAAGACCATGTCTCTACAAAAAATTTAAAATT
AACCAGGCATGGTAGCATGTGCCTGTAGTCCCAGCTACTT
GGGAGGCTGAGGTTGGGGAATCACTTGAGCCCGGGAGTTT
GAGACTGCAGTGAGTTGTGGTCATGCCACTGCACTCTAGC
CTGAGTGACAGAGCAAGATCCTGTCTCTAAATAAATAAAT
AAATAAGTTTGGACACACCCCGATATTCTTAGTCCCTTTC
CCCAGAAAAAGGCTTAGAAAAGTTGGGTGATTTGCCTGAG
ACCACACAGCAAATCAAACTGTGAAAGTCCCCAAGTCACA
TCTGGTTGGAAGTCCCTTGCACCCGGTAGTAAACATGTTG
TGATGAAGCAGACAGAGATAAACAGGAAAAGCCCTGCTGT
TTCCCGAGCTCCCACAAGCAGGCTGCCGCTGGGTTTTCTG
CTCCTTACTGGGTCCACATTGCTGGGTTCAGTGGTATGTT
TTATTGTGGGCGGGGTGGGGGTGGGGGTGGGAGGGGAACC
TCCTTTTCTTGCACCTGATTCCAATTCTGGTTGAGGGCAG
TTCGGCAGTTAATACCAAATGTAAAGTTGTTACTACATCT
GCCCCTGACCAGAATGAGGGCATTGCCAAAAAAGAAAAAA
AAGAAAGATGATACAGGAGACTGGAAACAACAAGCTTAAG
GCATACCTTAAGGTGTCCCTCTACAGAGACACTGCAGCCC
CCATGCCATGACCAACCCATGTTTCTCATGAAGGCAACTG
GGGGAATAAATGGCGAAAGCAGTTTCCACTGCTGTCCTGA
GTTGGAGAGTGGGGAATTTCCAAGGCTGCCTCTCACAGAC
TCAGCTGAGGGTCTCATCTGGTCAAAGAATCAGGGTTTGC
TGGACCGGTTCAGAATGAGGCTGAAGTCAGCAGCAGAAGG
CTAGCCTCCTCCCCATAACAGCATTCAAGGGACCCCTTCC
CCCTCACCATCTCACTTAAAACAGGAACTACACCTCCTGA
CCACATGGGATGGACTCGGGGGTGACAGCAGAGATAAACA
CCAAGGACTCCCTGGGTCTGGCAAAAGCTCAAGCTTCCTG
TGCAGAGAGAGCCTATCCCACAGAGATCCTCCAGACATAA
GGCTAGCCACGAAGCTCTGAAAAGGACAGCGGCAGAACCA
GAGGTCAGATTTGAATAATTACTGCAAAATTTAAAAAATA
CACATAATAACCTAGTCATCCCCCTTTTCACTCCTCCCCA
AGGCACACAGACAGGTAACATACACAGGTAAGAGCACACA
CACTCACCTGCGCTCTGACTTCCTGACTCTGAGCCGCTCA
GGCCAAATGAGGAATGTCATTGGCTTATTCTGGTGAGCTC
CTTAGTGGCTGCTGCCATAGGATACAGGCTTTATTAAATG
CAACGGAGTCCTTTCCGTTCCCCTAGCCCAGACCCCGCAC
CTTCTCTGGAGAAAATAACTGAGGCATCAATCTCCAAGGC
ATGTAAGTTCCTTCCTTGGGCTGACATCTCGCTCAGCCGG
ACGGTGAGCTGGCTTGAGAAGCCTGAGCCTGCAGTCCCTG
TGGCAGTTCCGGCAAAGGTGCATTATTTATCTCAGCTGCT
GTTTTAATTGATAGAGATATATTCAAGACAGCTCGCCAAT
TGTCTCGGCAACCTCAGGCCAGAAAATAAACAGCTCCATG
TGAACAGTTCTTTCGGCTTCTGGTTCTAGCTGCCGTCTCA
GCATGTATGCAACTTGAACTGAGGCCCCAAACCAGCCCAA
GCACTGCTCCACCACCTGTCAGTTCTCCACCCTGGGGGTT
GGTTCAGCAGCAGGCAGAGATCTCCAAGCACTATCTTAAC
CTCTGGCTCCACCTAACGGCAGGAAATCCACACCCCCTGT
TCACAGACCGGCAAACTGAGCTTCATCCAGGAAGGCGCTC
AAAGATCCCGATGGGGCGGGCTCACGCCTGTAATCCCAGC
ACTTTGGGAGACCAAGCGGGTGGATCACCTGAGGTCAGTT
CAAGACCAGCCTGGCCAACATGGTGAAACTCCGTCTCTAC
TAAAAATACAAAAATTGGCCGGGCGTGGTGGCGCGTGCCT
GTAATCCCAGCTACTCGGGAGGCTAAGACAGGAGAATCGC
TTGAACTTAGGAGGCAGAGATTGCAGTAAGCCGAGATCGC
GCCACTGTACTCCAGCCTGGGCGACAGAACGAGACTCCGT
CTCACGAGAGAAAAAAAAAAAAAAGATCCCAATGGGTAGA
GACTTACTCAGCAACGAAAACTAATGGTCACCTGCTGTCC
ACTTTTTGGTTAGCATCTTGGATTTCTCCAGCCCTTTGTC
TGCGAATAGCACTTCACACATTATTCAAAACAATCTCGGA
TGGGTGAGTCACTAAAACGTTTGCTGAATAATGGGGAACA
AACACAGAGGCCTGAAATGGAGCTGAAAGACAGAGGCACA
AATGGTACCTGACGTCCCCCCTGGGGTGCCAGTCAAGCAT
CCGCTCATCCTCTCTGACATTTGCCTGACTTCCCCCCTCA
CTTGTATCCTGTTAAAAGCACTTCTGCGTGGAGTGGCGAG
AGCTAAGTCGCGGGTTGGGCTTGCCGGGGGATGGTCTGCT
CACCTTTAAATCAGGAGGCTTGCTTCGGGGACCTGGGTTG
GGCGCCGCGGCAGCGCCAGCGTCTGAAGTTGGCCCGCCAG
CAGAGTTAGCACCCGTGGTCTCCCCAGGCCGGAGGTCCAC
GCCCGGCAGGTGGGAAGCGGCATCTTCCAGCCCAGCTCCA
TCCTCCTCGCCCTGTTGTTGCTGCAGCTCGTCCGATCTGC
ACCTCTTCATGTTGTATGTGGGTCGGCAAGGGGAATCTGT
CCTTCCAGAGCGCCGTCTTGGGGAAGACCGCACCCCCTCT
TATACTCAGAAATGAGGCCTGGGGTCTAAATTATTAACAA
GGAGGGGAGATGGCAGACCACAATTTCTCGAATTAAAAAA
AAAAAAATTCTTAAAGGCGGGTGAGGGAGGGGCGAGAAGG
GGGAGCCTTGGTTATAGCTTGGAATAGTTCATTTCGACCT
GGGGAGCGAAGACAGGTCACAGTCGAGGCTGGGCAGCAAG
AGTCCTTGGGCAGTCATTGCAGGAGGGAGAAGAGAGACAG
CCCCCGGCCCCCAAACTTTCTGCTTCAGGGCACGGGGAGG
ACGGAGAGGAGCTGGGCGGCACAGCGCATCCCTCTCGGCC
GGCCGGGATGCGGGGCGAGGCGGGGCGCGGGGCAGCCGGC
CGGGCAGGTCCTAGTCGGCCGCCCTCGGCGCCGGCTGCTG
CTCCGGCCCTGCAACCGGCCCCTGCCCGCATGGGCCGGCC
GCGGAGGCCGCAGCGCGCCCGGCCCCTCCCCGGCCCGCGC
GCCCGCTCCCCGCCCGACGCGCTGCCTGCTGCAAAGCCGC
GGCCGCGGCCCGAGCCCGCGGCGAGCGCGCAACCTACCCC
GCCCGGCTGCCTCCGCCCGGGAGCGGGAAGGCGAGGCTAG
GAGGGAGTGACAGCGGCAACCGGCCAATGGGAAGCCCGCG
GGGCTGAGGGGGCGTCGCGCGGCCACGTTTTTAGGGTTGG
TTGCACCGTGCGATCCCCCAGGAGAGGGCTGCAGGGCGAT
GCTGCTGCGTTTTTGCATTGCAGAGAGCGGGCTGTCGCGC
AGGGGCCGGGGCAGCGGGCGTGGGAGTCGCAGTTTCGGCG
CCAGCTTGAGGGACCCTGCCGGGGAGGGCTCGCCCGGGAT
TTCCTCTACCCATTCGCTTTATTTGGCGAGAAGGGGCACA
AAAGGGATGTTTATTATCACTGCTTTTTGGGGCTCTAACT
TTGCACTTTCTATCCATAAGGGAGACACCTATCCCCTCTA
GGATACTTGGTCTGAGTTAAACCTATGCCTACATTCAGAG
CTGCAAATGCTAAGGGGAGGGGGTGTTCACTCCACATCGC
CCCGTCCCCCGCTTTAAGTGCATATTTCTTAATGAGACTT
TACTTGGCATAATATATGCTCAGAAATTGGGAAGAATTTC
ATATAAAAACACAATAACGTATGTGAGAGTTCTATACAAA
CTGCGAAGCAGCTTTTAAATAAGAAAGGGTATTAATGGCA
GGAGGTTGCTACATATAGAAGTGTAGAAAAGGAATGCTGT
CTCTCTTTGCATAAATCTCAGCCAAACTGCTGAGTAATCT
GGAAGCAGAAGAGAGCAAACGTTGGGGTTACCAAGATATG
GAGAGTAGTAATAATAACAACCCCATCTGAGTGTCTATTG
TATGCCTCCTGTGGACACAATGGATTTTACTCATCCAGCA
ACTAGTGGTTCTCAAATTGTGGTCCTTGGACTAGCAGCTT
CAGCATCACCCGGGAACTTGATAGAAATGCAAATTCTTGG
CCACCAGCCAGACCTACAGAATCAGAAGTAGTGAGCCAAG
AAATCTGTGTTTTGACAAGCCCTCCAGGTAATTCTGACAC
ACGCTACCCTTTGAGAACCACTGGCCTAGACAGTGAAGGG
ACCACATGGTCTCTAAAGGATTTTACAGTTTGCCAATCTC
TTTCACACCCATCATGACATTGTAGCCTCACTTCAGTCTC
ACTAGTCGGAGTTTCTTGACTCTGCTCTGTCTTCTTCCCA
TTCCAACCACTCATTTTAATGTGTATCCTAGAAGAGACTA
ATTTGTTAAGAATTTACTTCAGCCAAGCAGCTACTTTCTA
AACTAGGCAACTCCACTTATAGAAGATAGGAATTTAGGAT
GGGCTGGGAATGTAGAACCACCCCCCACATCTACCACAAA
GAATCAAGCACAATGTGGAAACACAAAGCTATAAGCCTTT
ATTTAGCATTTTCAATGGTGAGGGGATGGCAGGATGCCAG
TGTAGACCGTGGGCAGGACTAGACAGAACCGGAGGGGGCA
GGTTCCCATGGTGCAAGGTTTCAAGCAGAGGAATATACTG
CTCCCTGCCTGACTTGGCCCAGGTAAGTGCAGAGGCCCCA
AAGACCCTGAGCAAGTCTTGAGGGGTACGCGGTGGCCAGC
AAATGGTGAGCATGCATTGACACATGTTCATGACCTAACT
TGAAGCCAAAGGAAAGTGAAGGGATTTGGTTTAAGGAAGG
GATTTGGTTTCGTTTAAGGAAGCAGAGAGCATTATAATTT
TGAATTATGCCTTGTTTCTATACTAGATAAAAGTTGGTCT
TAAGTTTGATTTTTATATTATCATATACATACAGTATGAC
AGCCACATTTTCTACTTGCGGTCATATTTGCAAGGTATGA
TTCAGGTCAGCAAAAATGTCTGTGGTGTGTTTCATAAAAT
CAGCTAATACTTTACATTCCATTTTGGAGAGGCAGCATAG
CATAATGGTTAAGAGCTCAGGCTCTGTGGCCAGACTGGGG
ACAAATCCTAGCTCTGCTCTTCACTGAGCATGTGAGTGGG
AACAGGTTATCTAACCTCTTCATGTTCCAGTTTCCGGGTT
CTTTGGAATTAGGGATAATGACAGTACCTACCATACAGGA
TGTTGGGTAATATATGTAAAGCACATGGACATTGCCTAGC
AAAGAGTGAAGGGCCATAGCTTTGACCACACATGTCATCC
AGTTTCAAAAGCATTGCACATTTCACTCCAATGCTTCTAT
CTTCAGGAGTTCAAATGTGTCCCACTGATTTCTGAGTTTC
ACTGAGTGTCATATTATGGAATAAATATGCTACTGCCAAA
GAAGTTTGGATGAGAAGTCTGTGTAAAGACTTGAGTGACC
TATAACCACCAATTTGAAGCCAATGGCAAATTTTCATTAG
CCTCCATAAATTCTTGAGCACCTAAGAAAATCAGAACTTG
AAAGCACTTTGGTTGGTTGAAATTTTGCTTACAGCATTGG
ATTATTCTATTGTTCTATGTTTCTTTGGGAAAATATAGGC
ACAAATTATGTTTTGATATTAAGATAAAAGTTTGCAGATA
CACAATGAGAGTGATTATATTTTCTATGTAGGAGTAGCGT
TTCCATTCTGTTTTGGCACACTTAGTTAATTATAAGGAAA
TAACATGATTTAGTGGGAAGAATATTGGTCTTGGTGTCAG
AAAATTCATGTAAGCATTCTAGTTCGGTTACTTCTTGTGA
GCTTAACCTCTTTCACCCTCGGTTTTCTCATCTATAAACC
GGGGCTAATACTATCTATCTTCACTGGTTATTGTGAGGAT
TAAGGTAGATAATGCATGTGAAAATGCTTGACACATGGTA
TATGTGCAGTAAACCTAAGTGAAAGAAAAATAATTAACTT
GGTCAAGCCCCCCGTATGCCATATGAGAAAGAATTATCCC
ACTAAGCTGAATGCTTTTTGTGAACAGAAATCCCAGTTAA
ACTAATGAAAGGGAGCACTCTGGTAGTATCAAATTTGCTA
AACCAATAAGTATATAAACAAGACGTATAAAGGGCAGAAT
TATGGAATCCTGCTCTCTTGTCAACACCCAGTTCATTTAG
TTTGATAAATGGTTGAAGCTTTCATTATAGAGGATAAGGT
GCCAAGATCAAAAAAGTGTAGAGTAGGGTTTTGTTTTGTT
TTCTTTCTTTTTGTAAAAGCAGTTAGGTCTGGAAAATAAA
AGGCTTCTGTTTTTGCCAATAGTAAGAAGCTTGCAGATTA
TCCAAGGCAATTCTATGTCCTATTCCATAGTAATACTTAA
AAAAACATTTAAATATCAAATGGATAAGTGGTTATCAGTG
TGCTATTGTAAGGTTTAACATACTGAGTAGAGTGATTCAA
AGGTAAAAGTACTTTCTAGAGGGACTAGATATAACAATTT
TGGTCACTGAATTTTGATACCAATATCATTGCACATACTC
CTTTGTTAATGTAATTCTCTTCCCTTTTTGTTGGAGATGA
CCACTTCCACTCAATGCACTCCTTAAAAGAAATTGAGTTC
TGTTGGATTAGGAGTAGTAAACTATGCAAATAATCCTTAG
GAAGATTGTCTGGATTGTTGACGTTGTCACAATCCCACCA
CCTAAGTACAGGCTTTTTATTGGCTATTGTAAAAGGAAGG
GAGGACCAGGAAGGCTCTGTATCACTCCTGATTGGAGAAA
GCTCTTAGCCTAAACCAAATTTTATCCTATTTTTTTACTT
GAAATGTACTCAGCAGCATTTCCCACATTATTACCTTTTC
CCATATTATTCCATATATTATTGGCCATATTCCATATGTT
TAAGTAAACTTTTTTTTGTTTCAAGTTTTTTTTTTTTTTT
TGAGACGGAGTCTCGCTCTGTCGCCCAGGCTGGAGTGCAG
TGGCTGGATCTCAGCTCACTGCAAGCTCCGCCTCCCAGGT
TCACGCCATTCTCCTGCCTCAGCCTCCCGAGTAGCTGGGA
CTACAGGCGCCCGCCAACACGCCGGCTAATTTTTGTATTT
TAGTAGAGACGGGTTTCACCGTGTTAGCCAGGATGGTCTC
GATCTCCTGACCTTGTGATCCGCCCGTCTCGGCCTCCCAA
AGTGCTGGGATTACAGGCTTGAGCCACCGCGCCCGGCCTT
GTTTCAAGTTTTAATCAAAGCTTTTACATAAGATTACTTT
ATTCCTGCATCTTCTCAATTGTTTCTTTCTTGTATTTGTC
CTTTTCTTTTCCTACTTGGCGAGATTTGGCTTTCTGTTCA
AGGATCTTTTTGCAGTCTTTGTCCAGTTTTAGCCTAGTGA
TAACCGCCTTGCTGGGGTGAATGCCTACGTGGACAGTTGT
GCCATTAGCCTTTTCCTGCTGCACTCGTTCAATGTAGATA
ACATATTTCTTCCTGTAAACCTGCACTACTTTGCCAATTT
GCTGACCTTTATAGTGTCCTTGTACAACCTGAACATCATC
CTTTCGGATGGGCATGGATCACACGTTGTACTTCTGTCTC
AGCTCTTTGGAAAGAGGGGAAGACATAATCTTCCTGCGAA
TGTGGGAAGGTGCATTGAAATGCCCTTTGCGATTCTTGCT
TCGGTCGGAAGTCACAAAGGGATTAAACTTCATTTTGGCC
ACTCCTGCTTCAGTGATGGCCGCAAAAGTCTTAACTAAAC
ATTTTAAATGACTGCTTAATGTTCTGTCAACTGAAGATAT
CATGGTTTAACATACTATCCACCTTATTCTTTGACATAAT
TTTTTGCCTTTAGAAATAAAGCTGCCATTACTATATTTAT
GCAGAAATTGTATACATTATTTCATTCAAAACACAGAATC
TCTGATACCAAACTGGCAACCTTTTTTTTTTTTTTTGAGA
TGGAGTCTCTGTTGCCCAGGCTGGAGAGCAGTAGCGTGAT
ATTGGCTCACTGCAACCTCTGCCTCCTGGGTTCAAGCGAT
TCTCCTGCTTCAGCCTCCCAAGTAGCTGGGATTACAGGCA
TCTGCCACCACGCCTGACTAATTTTTTGCATTGTTAGTAG
AGACAGGGTTTCTCCATGTTGGCCAGGCTGGTCTTGAACA
CCTGACCTCAGGTGATCTGCCCGCCTCGGCCTCCCAAAGT
GCTGGCATTACAGGCGTGAGCCACCATGCCTGGCCCAAAC
TGGCAATGTTTTAAAGGAGTAAGCAAACCCAAATTACTAA
CCTTGTGATCATTTCTCTCACAGCAGCCCTAAGACTTACA
TAGGAAATTCCAATGTCTGTTTCATTCCTGGGGTGGGTGA
ATCTCCTATCTGTAATATGAAACAGCAGGAAGTTCCTGCT
TCTTATTTCAGGTAGGATGCATATTCTTTATTCTGGTTGC
TTTTCTGTAATTGGAGAAAAAATGATAATCATGGCAATGA
ACAGAGGAGGACTGTGAAGCGTAAACTTAAACCCTGATTG
TACTACTATGTGTGAAAGCCTGGGACTGGTAAAATGGCTG
CTTTGTGCCCTTTCCCATCTCTATAGGGAATCCATACAAA
CCTCTGGACAATCTGTTACTTAAAGCTGAAATTTCTAGAC
CTTAAAAAGAAAGAGAAAATATCAGCTTTGCTCAGAGAGA
ATCGATTGTTTATTATTTTACATCTGAAAATAAATATCTA
TGGGCAGTTCTATCTATAATCCTATGTAGTACTTTTAGAT
ATAATAGTAAGAGCAAGTCTCCACCATTTAAAGAGAACCG
CAGGTGTTCGATGTTTTGCTAGGAACCTTGTGAACACTCT
CCTGAAACAACCCTACAAGGTAAGTGTTATTCCTACTCTA
CAAATGAGAAATAGGCTTAGAGAAGTTACAGCACTTACAA
ATAGGTCCAAGATCTGTGCTGAGCTCCGTCTGACTCTAAA
GCAAGCGTGTTCAACCCCCAGCCCACGGACCGCATGCAGC
CTAGTACGGCTTTGAATGAGGCCCAACACAAATTTGTAAA
CTTTCTTTTTTTTTTTTTTTTTTTGAGACAGAGTTTTGCT
CTTGTTGCCCAGGCTGGAGTGCAGTGGCGCAATCTCGGCT
CACCACAACCTCTGCCTTCCGAGTTCAAACGATTCTCCTA
CCTCAGCCTCCCAGGTAGCTGTGATTACAGGACACGCCAC
CATGCCCGGCTAATTTCATATTTTTAGTAGAGATGGGTTT
CTCCATGTTGGTCAGGCTGGTCTTGAACTCCCAACCTCAG
GTGATCTGCCTGCCTTGGCCTCCCAAAGTGCTGGGATTAC
AGGCGTGGGCCACCGTGCTGGGCCTGTAAACTTTCTTAAA
ACATCATGTGGCCTGGCTTCATGTTTCTTAAAACATCATG
TGGCCTGGCTCCAGCCTGGGCAACAAGAGCAAAACTCTGT
CTCAAAAACAAAAAACAAAACAACAAAAAAAACCCATCAC
GTACTCAGAAGCATTTTCTTTTTTTTTTTTTTTGAGACGG
AGTCTTGCTCTGTGGCCCGGGCGCCCGGGGCTGGAGTGCA
GTGGCCGGATCTCAGCTCACTGCAAGCTCCGCCTCCTGGG
TTTACGCCGTTCTCCTGCCTCAGCCTCCCGAGTAGCTGGG
ACTACAGGCGCCTGCCACCTCGCCCGGCTAGTTTTTTGTA
TTTTTTAGTAGAGACGGGGTTTCACAGTGTTAGCCAGGAT
GGTCTCGATCTCCTGACCTCGTGATCCGCCCGTCTCGGCC
TCCCAAAGTGCTGGGATTACAGGCTTGAGCCACCGCGCCC
GGCCTCAGAAGCATTTTTAACATTATTACATGTTTCTCTA
CTACATTTTTCCTTTTTTTTTTTAAGCTGGCCGGGTGCGG
TGGCTCACGGCCTGTAATTCCAGCACTTTGGGAGGCCGAG
GCGGGCGGATCACAAGATCAGGAGATCGAGACCACGGTGA
AACCTCGTCTCTACTAAAAATCCAAAAAAAATTAGCCGGG
CGTGGTGGCGGGTGCCTGTAGTCCCAGCTACTCAGGAGGC
TGAGGCAGGAGAATGGCATGATCCCGGGAGGCAGAGCTTG
CAGTGAGCCGAGATCGTGCCACTGCACTCCAGCCTGGGGG
ACAGAGCAAGACTCCATCTCAAAAAAAAAAAAGCTTATCG
CTATCGTTAGTGTATTTTATGTGTGGCCCAAGATAATTTT
TCTTCTTCCAGTGTAGCCTAGGGAAGCCAAAAGATTGAAC
ACCCCTACTCTAAGCCTGAAAGCCTAATAGCTCACCTTTT
CACAACTATAATTTTGAGTCACTTTATGGTAAGTAATATT
CTAATTAATATTACTCTGCAATTCAATAGCTCTACATTCG
TTCACATATATTTATGAAACACATATCGTGTACAAAGGCT
TTATAATACACTTGTGGAGGATATAGAACAATAAAAGATA
TTGGTCCTGCCTTAAAGTCCAGTTGGGGAGATGAGATACA
GACGAAATGTCAATTAACAACACAAGATTGAAATGGTAAT
GCCTGCCAACACTCCAAGAGGAGCTAATTAAGTATCAAGG
TCCGGAGGAGAGAGAGAGCTCTGTGAGGGATCAAGATGAC
TCCCCAAAAGAGGTATTTTCACACATTCATCCATATCATG
AATGTTAAAAGGACAAAATATTCTTTAGGATGATTCTTAT
TCTTTTAAGTAAGGAAGAACTAAATATCATCTTGAAAATA
GAACATTCAACATTTGGATCTCTTTAATTATATATCTGCA
TGCTCTAGAGTTGTATGACATATTAAAATGGAATTATTTT
TCTTCTCTTTATTCTCTGAGACTGTAGGGTAGTCTTAATT
TCTAAAAGTATGGTTCATGGACTACCAGCAACATAATCAC
CTTGAAATTTAGTTATATATGCAGCTTCCCAGGCCCCATT
CCAACCTGATAGAAACCGAATTTCTGGGGGTAGAGCCTGA
AACTCTGCTTTTTAGACATGTTTCCTAAGTGATATATGTA
CATTGAACTTTGAGAACCACTGATGTAGGGGAAGACTTGG
TTGATTACATTTGTTGATTTATTAATTAGTTGAGCACTTA
CTATATGCATAACACACCTTCCCATTTAGTCCATAAAACA
AACTTTGTGACCAGGTGCAGTGGCTCACACCTGTAATCCC
AGCACTTTGGGAGGCCAAGGCAGGTGGATCATGAGGTCAG
GATATCGAGACCATCCTGGCCAACATGGTGAAACCCCATC
TCTACTAAAAATACAAAAATTAGTCAGGCATGATGGTATG
CACCTGTAATCCCAGCTACTCAGGAGGCTGAGGCAAGAGA
ATCACTTGAGCCCGGGAGGCAGAGGTTGCAGTGAGCCGAG
ATCGTGCCACTGCACTCCAGCCTGGCGACAGAGCGAGACT
CCGTCTCAAAAACAAAACAAAACAAAACAAAAAACTTTGT
AGGTTAAGTATCATTTTACAGTAACGAAACTGAGGCTCAA
AGAAGATATAAAACTTGCCTTAGGTAACCTGGCTAAAAAG
AGATGGCCAGACCACTTCTGCTTCCTTTCAATGTCCATAC
TTTTTCTGTAATACCTACTGTACTGTTAGCCTAGACTATG
TATAGTCTAATTATAGACTAATAATAACAACTATCATTTG
AGTTCCTAATAATATGCCATCTAATTTAGATCTAAAACTT
TCAATAGCCTCAAATGGTATTCTTGCCATGTAAGATAACT
AAGATAGAGACATATTAATATATAATCTCAATATCACCTT
CCACCAGTTGGAATAGAGCTTTCTTATTTTAGTGTGACTT
TTCCTTACTTTCACTTCTTCTGACAGTCCCTGAAACCTTT
TCAGCTCTTTCAGGACTTCCTTTTGTTGGTGTCCTGGAAG
GACCCGCTGAGGCAGGAGAATCGCCTGAACCTGGGAGGCG
GAGGTTGCAGTGAGCCGAGATCATGCCGTTTGCACTCCAG
CCTGGGCAACAGAGTGAAACTCCATCTCAATAATAATAAT
AATAATAAATAATAATAAACCTGAAACTACCTAAATGTCC
CAACCCTTTTGCACTGAGATTGGAATGGTAAACCATGAGC
CATTCTAACTGAAGTCTAGGCTTCAGTTCTAACAGGCACC
ACACTTTTTTCCAACATGGGAATGGTGAGTTGCTCTGAAT
TAAGAGGAAAATGTCAGTTGTTTGGAAAGCCTTCTGCTGA
TCTTGTGACTTCAATAAGAAAAAGACAACTTAATCAGTGA
AGTCTCTCGTGAGAAGGGGAATCACACCATCCATGTGAGA
TATTATTCTGGACTATGCATCCTTATGTCATAAACCATTT
TCAGGCAGCCTCATATTGCTCTGGGGGCATACCCAAGCAG
ACACAGGGACAAAGGGCTGTTTTCATTAATGAGACCACCC
AGGCTTGTCTTATATCTCTCACAGGGTGCTGGTGAAAGAA
GATAGTACTCTCACGCCAGGCTAGAGTGCTGTGGCGTGAT
CGCAGCTCACTGCAACCTCCAACTCCCTGGTTCAAAGCAT
TCTCCTGCCTCTGCCTCCCGAGGAGCTGGGATTACAGGCA
TGCACCACCAAGCCCGGCTAATTTTTGTATTTTTAGTAGA
GATGGGGTTTCACTATGTTGTCCAGGATAGTCTTGATCTC
CTGACCTCGTGATCTGCCCACCTCGGCCTCCCAAAGTGTT
GGGATTACAGGCGTGAGCCACTCGCCCAGCCGATAGTACT
CTTTTTCAACAGGCAATGACACAGTGCAGTTCTATCAGAG
GGCAGTTTAGTATCATAGAGCTACAACCATGTAGATGTTT
ATACTCTTTCACTCAGTGATACCCTCCTGGGAATTTATCT
CCAGGAAATAATTCAAAAGAAGAAAACAAGCTACATGAAC
AACAACAAAAATGTTTATTGCAGCATTGTTTATAATAATG
AAAAACCTGGCCGAGTGCTGTGGCTCACACCTGTAATCCT
AACACTTTGGAAGGCCGAGGCAGGCAGATCACCTGAGGTC
AGGAATTCAAGACCAGCCTGGCCAAGATGGTGAAACCCTG
TCTCTATAAAAATACAAAAATTAGCCAGGCATGGTGGTGG
GCACCTGTAGTGCCAGCTATTCAGGAGGGTGAGGCACAAG
AACTGCTGGAACCCAGGAGGTGGAGGTTGCAGTGAGCTGA
GACCTCACCATTTGCACTCCAGCCTGGGTGACATAGTGAG
ACTCCATCTTAAAAATAATAATAATGGGCTGGGCGCGGTG
GCTCAAGCCTGTAATCCCAGCACTTTGGGAGGCCGAGTCG
GGCGGATCACGAGGTCAGGAGTTCGAGACCACCCTGGCTA
ACACGGTGAAACCCCATCTCTACTAAAAAATACAAAAAGC
TAGCCGGGCGAGGGGGCTGGCGCCTGTAGTCCCAGCTACT
CTGGAGGCTGAGGCAGGAGAATGGCGTAAACCCGGGAGGC
GGAGCTTGCAGTGAGCTGAGATCCGGCCACTGCACTCCAG
CCCAGGCGACAGAGCGAGACTCCGTCTCAAAAAAAAAAAA
AAAAAATAATAATAATGAAAAACCTGAAACTACCTAAGTG
TCCCAAGAATAGGGAATGGGTGAGGAACAAGACACAACAA
TATAATGGAATGGAACATTGTGCTGCTATTAAAAGGGATA
ATATGATGAATATATAGAAACATTAAAAACCTTCTTTAAG
TAATATAAAATGAAAGCATTAGAATGCAAAATTGTGTAGA
GCTAGAAGAATTAGGGCTTTGGAGTCCAACAAATCTGTAT
TATTAGCTATATGGACTTAGAAAAATCACTTAGCCTTAGT
CTGAGTTTCCTCATCTGTAAAATAAGGATAAAACTATGCG
GGGTTGTTGTAAGAATTAAATACGATATAAACTGTATTGA
TAAATTTTGGGTAAGTTATGGATAAACATGGGAGGGAGTG
CTCAGAAATAATCCTAAAATTTATGCTAGAATGTGAGACT
GTTAAAATCTTATGTAAAATGGATTTATTTTTATGATGTT
TTAAATACTATTTTTTACTCTTTATTCTTCCACATCCTTA
AAATTTGTCATATTCCCTCTGCAAGAAATGTGTATATGTA
AACTGGAAACTTGCCTAAATGGATCCCTAAACCCTATTTT
GAGAAAGTGCCTAGACTGGTGCTTCTGAAATCAGCTCTAG
GAAAAACGGTAGGACCCTGTCAACACAGAGATATGTGATG
GTGGCTCAACCAGGTGCCAGGAACTTTCTTCCAAGCACTT
GGAGGCTCACATGAAACTCGATAGGTGGAGGTCCCTCTTT
CCTCTGAAATTTGGGAATAGAGAATGTTCTCTTGACCAGA
ATGCCTTCCACCTTTGCTTCAGAATCCTAACCCTCACTTC
CATCAAACCACCTCCCTGGAGAGGTGGCTGGATTTATGAG
AAAGGAGGCAGGCAGGGGAATGAAAGGAAATATTTTCTTT
CAGATAATATTGATTGAGGGCTGGGCGCGGTGGCTCACGC
CTGTAATCCCAGCACTTTGGGAGGCTGAGGCGGGTGGATC
ACGAGGTCAGGAGTTCGAGACCAGTCTGGCCAACATAGTG
AAACCCTGTCTCTACTAAAAATACACAAAAGATTAGCCGG
GTGTGGTGGTGTGCGCCTGTAATCCTAGCTACTCAGGAGG
CTGAGGCAGGAGAATTGCGTGAACCTGGGAGGCAGAGGTT
GCAGTGAGCCAAGATCGTGCCACTGCACTCCAGCCTGGGT
GACAAAAAAAAAAAAAAAAAAATATATATATATATGTAGA
TATATATAGAGAGAGACTATACTCTGTTTCAGGCATTGGG
CTTGGCATATGTGGATAGATACAGACTAAGCTGGATGGAA
TGTTTCAGAAATTGGGCTTCAGAATCTTCTAGAAAACCTT
TATTAAGATAATATTGAGAAGCCTGGGCTGTATAGTGAGA
CTCTACAAAAAAAAAACTAGCTGGACATGGTGGTCCCAGC
TACTCAGGAGGCTTAGGTGGGAGAACCACTTGACCCCCTG
TAGTTGAGGCTGCAGTGAGCTGAGATTGTGCCACTTCATC
CCCAGCCTGGGCAACAGAGAGAGAGACCCCATCTCAAAAT
AATAATAAATAAATAAATAAATAACATTGACATAGAAAAG
AGTACTGGTAGCTGTTAATCTATCCATCTTTATCCACCTA
GGATCAGCCCAGAGATAAGAATATAACCAATTATAAGGTG
TTATTCCAGGTAGGTAGGGAAATAAACCAAATATGGGTTC
CACTGAACTGTCAGATAACATAACGGAGAAAGGATTACAG
CCATTTAGATTTAGAAAAGCAATAATGAGGACAGGCGCGG
TGGCTCACGCCTGTAATCCCAGCACTTTGGGAGGCCGAGG
CAGGTGGATCACTTGAGGTCAGGAGTTCGAGACCAGCCTG
ACCAACATGAAGAAACCCTGTCTCCACTAAAAATACAAAA
TTACCTGGGCATGGTGGCACATGCCTGTAATCCCAGCTAC
TCGGGAGGCTGAGGCAGGAGAATCACTTGAACCTGGGCGG
AGGTTGCAGTGAGTCGAGATTGCACCATTGCACTCCAGCC
TGGGTAACAAGAGTGAAACTCCATCTCAAAATAATAATAA
TAGTAATAATTAGCCGGGCGTGGTGGTGGGCTCTTGTAAT
CCCAGCTACTTGGGAGGCTAAGGCAGGAGAATCCCTTCAA
CCCAGGAAGCGGAGATTGCAGTAAGCTGAGATTACGCCAT
TGCACTCCAACCTGGGTGACAAGAGCGAAATTCCATCTCA
AAAAAGAAAAGAAAAAGAAAAGCAATGCCAATCTACTATC
TTACTGATGAAAAATGAATTGTGGAAAAACTATATTCAGG
GCTTCTGGAAAACTTTGGATGGGTTACTCTAAAACATTTC
TGGAAAACCTTGTTCTTCTACTTGGCAGTTAAACAAAGAT
GATCTCTGCTTAGAGTTCTACCACATTCCCTTTGATTGTG
TCCCCCTAATGCTCTACATCCTGACAGCCAGGCATGGCAC
TGATGAAATATTCAGCATTGTAATGATATTTGATGTATAA
TTAAATAGCATTTAGCAGTTCAATTTTATAGACTTTTAAT
CTTCAAGTTAATAAACCTTCATGTAGAGAATCTCATAAAC
AAAATATTCTTGGAAATGCTATCCTCCTTGTAAAAATACA
TGATCCTGAATGTGAGTAGTTACTACAGACAGAAAACATT
TCCTAAGCATGTCTGTGTGCCAGGTAAGGTGCTAACGGCT
TTACACATTATGTCATTTAATCTTCATAACCCTGTGAGGT
GGGTATTAGTTCTTCTCTACAGATGAAGTGAATGAGGCTC
TAAGTAATTTGCTTACGATCATGAAATAAGTAAGCAGCAC
TGCCAGGACTGGAAACTCGGGTTAGATTCTCTCTATTCCC
TTGCTTTTCCCTAAATTTTTACAGTATTTCTTTTCTTTTT
TCTTTTTCTTTTTTTTTTTTTTTTTTTTTTGAGACATGGT
CTCACTCTCTTGCCCAGGTTGCAGTGCAGTGGCATGATCA
TGGCTCACTGCAGCCTCAACTTCCCCAGGCTCAGGTGATC
CTCCCACCTCAGCCTCCCAAGTAGCTGGGACTACAGGCCT
GTGCCACCACACCTGGCTAATTTTAAATTTTTTTTTTTTT
TTGAGACATGGTCTCACTCTCTTGCCAGGTTGCAGTGCAG
TGGCATGATCATGGCTCACTGCAGCCTCAACTTCCCCAGG
CTCAGGTGATCCTCCCACCTCAGCCTCCCAAGTAGCTGGG
ACTACAGGCCTGTGCCACCACACCTGGCTAATTTTTAAAT
TTTTTGTAGAGATGGAGTTTCACCATGGTCTTGCCCAGGC
TGGTCTCCAACTCCTGGGGTCAAGCAATCCACCTGTCTCG
GGCTCCCAAAGTGCTGGGATTTACAGGCATGAGCCATCAC
ACCTGGCTGATTTCCATTTCAAAGCACTTTCACTTACCTC
CAACCTGGGAGGTGGAGGTTGCAGTAAGCCAAGATTGCGC
CATTGCACTCCAGCCTGGGAGACAGAGGGCAAGACCCTGT
CTCAAAAATAAATAGATACATAAAATTAAAAAAAAATAAG
ATAGGTCGGACGTGGTGGCTCACGCCTGTAATCTCTACAC
TTTGGGAGGCCGAGGAAGGTGGATCACCTGAGGTCAGGAG
TTCGAGACCGGCCTGGCCAACATGATGAAACTCCGTCTCT
ACTAAAAATACAAAAAATGAGCTGGGCGTGGTGGTGCATG
CCTGTAATCCCAGCAACTCAGGAGGCTGAGGCAGGAGAAC
TGCTTGAACTCAGGAGGCAGAGGTTGCAGTGAGCCAAGAT
CGTGCCACTGCACTCCAGCCTGGGCAACAAGAGCAAAACT
CCATCTGAAATAAAATAAAATAAAATAAAATAAAACAAAA
CAAAACAAATGCAGAATCCCAAGCACCACCCTAGATTTAC
TGAATCAGAAGTGCATTTTAGCAAGATCTCCACATGATTC
GTGTGCACACTGAAGTTTGAGAAGCACTGTTCTGCAACAC
CACCAGCAATATACACTATAGGCAGAGAAGAGGGCAAGAC
TGTCTAGAACCAGGGATTTTCAAACATGTTCCCTTGGGAA
TCAGTATTGAGCTACAAGAAAGTATGTTTGGTTGTTAAAT
TTGATAATGGTGACTTTTCCCAATTCATAGAAAAAAAATT
AGGTTAATGGGTTGTATTTTTCATCTTTTCTTCCATAATT
TTTCCTTTCTTTTTGGAGCGAAATACTACCTACCTGCTTT
AGAAGATGATAGTGATCGAACAAGTAGTAAAGAAATACTT
ATATTTCTCAATATAATTTCTCAATATAATAAAACTCAAT
AATATATAATTCTTTATTTTTTCCTTCAATTTGTAGATCT
TTTGAATTCTTGGATTTGTGATTCTGATTTTATGTTGCAT
AACAGAAAATAGCCACACTTTTTCTTAGTAAACTGTTCTT
AAAGCATATGGAAGAATTAAGTGTTGATGTTTTATGGTGT
TCTAAAAAAAGTTCTTGATTTCCACCTACATGAACAGGAA
GATCAAGGCTTCAGAATCTCTCTAGAAATCATCAAACCAA
GAGGAACTTGTAATAGAAAAGTAAAGTTAGAAAGAATATT
TCTCACCTATCCTGTTTCCTCCAATGACAACATTAATGGA
TACCAATATAACCTACTGTTTTTTTCTGGATAGTGAAAGT
TTGAGTGGTTTTACTTTCTCTTTTGTGATTTCCTGAATGT
TGAAAAATGTCGGCTGGATGTGGTGGCTCACACCTGTAAT
CCTAATACTATAGGAAGCCAAGGCAGGTGTGTATCGCTTG
AGTCCAGGAGTTTGAGATCAGTCTGGACAATATGGCAAAC
CCCAAAACCCTGTCTCAACTTAATCAATCGATCAATCTAC
AGCGAACACTCATTCACTCAACAAATATCTAACGAGTACC
TACTAAGTGACAGGCACTGTTCTAGGTCCTGGAGATACAG
CAGTGAAACACACAGGCAGACAAAAATCTCGGTTCTGATG
TCAGTATCTTTGGGTCTCTTTCCTCTTGGGCTGCTCATAT
TCCTTCATAAAGACACTTTTAGTTTTCTCTTTGGAGGGTA
AGCAGCTGGTAGCCAAAGATCCAGGAATTGAATGAAGAGG
GCATCCAATATCCATACATTCACTTATGTCCTTGTTTATA
CAGACAGCTATTTAACCCTCTCTGGAGAATAAATACTTCA
GTCTTGTTTTTCGGAGGGTAGGGTGGAAGTTGAAGATGAG
GAAGTGACCTCAGGATTTAACTGCTCTTAAACAACTCTAC
TTCCACGGTAGGCAGTGGGGGGAACTGTTGCCACCAGTTT
CTAAGACTTAGGGGATCCTTCAATAGATATCAGGTGGGAT
CTCAACTTTACTACTTTGGGTTTAGGATTCAGGTTTCTTA
GTTAAAACTTGCCCATTTGCTTTCCATCTTCCACTTTCTT
TTTTGCTGCTGACTCCTCTCATTATTCTGGCTTTGTGCCT
GAAAAAAATCCCATTACTGTCATTTTAATGGTGTCATAGA
AGAGAACAAAAGTAGATCTGTGTGTTGATCTTCATTAATT
GTTTAACTCTCAACACTTTCAGGAAATACTTTTCTTTCTT
TTTTGAGACAAGAGTCTGACTCTGTTGCCCAGGCTGGAGT
GCAGTGTCATGATCTCGGCTCACTGCAACCTCCGCCTCCC
GGGTTCAAGCGATTGTCCTGCCTCAGCTTCCCGAGTAGCT
GGGATTACAGGTGTCTGCCACCACGCCTGGCTAATTTTGT
ATTTTTAGTAGAGATGGGGTTTCACCATGCTGGCCAGGCT
GGTCTCGAACTCCCCATCTCAGGCAATCTGCCTGCCTCAG
CCTCCCAAAGTGCTGGGATTACAGGCGTGAGCCACTTTGC
GTGGCTAGGAAATATTTTTCTTTTGTTTGTTTTTTTTTTG
AGACACAGTCTCGCTCTGTCGCCAGGCTGGAGTACCATGG
CGTGATCTCAGCTCACTGCAACCTCCGCCTCCCAGGTCCA
AGCAATTCTCCTGCCTCAGCCTCCCGAGTAGCTGGGACAA
CAGGCATGTGCCATCACATCCAGCTAATTTTTTTTTTTAG
TAGAGACAGAGTTTCACCATGTTGGCCAGGATGGTCTCAA
ACTCTTGATCTCATGATCCACCCGCCTTGGCCTCTCAAAG
TGCTGGGTTTACAGGTGTGAGCCACTGTGCCCAGCCAGGA
AATACTTTTCTATACCAACTTAAACCCTCTCTTCTTACCA
TTCAAAACTTTATTTTCTCCGTTTGTCCTTTGAATTAGAT
ATTTGAAGAACATATGTATTTTAATTGGTAAGTTATTATG
ATTTACAAAGGGCTCACTGTCACTTGCATCCTTTAAGATT
TTAAATAGCAAAAAACTTTTGCTTTTCTCAACAGATCAAA
AATGGGGATGAGATATACTTACACATATTCAAAATGATGT
ACATAGAAGATTAGTTATTGCAGTATTGTTTATAATACCA
AAAGATTGCAAAAATCCTAAAGGTCTGCCAATAGAGGACT
TGTTAAATAAAACATGCCAATCCATGTGGTAGTATGTTAC
ACAGTTAAAAAGAATGAAACAGACCTTTATGTTTTGGTGC
AGAGGTCTGCAAGGCCATAATCAAGTATGTATTACATATG
CTATCATTTGTATTTAAAATATATACATACACATACATAT
ATATAGGATCTATCTATATATGATTTATATCTACAACAGT
GGTTGCCTCCTGGGAGGGGAACTAGGTGACTGGGAAATGA
ACAGAAAAACTAAGGAAGACTTAGTTTTTCCTTGTATATC
CTTTGCACCATTTGAATTTTATACTACATTCTTGTATTAC
TTATTTTGAAAATAAATGTAAGGTACTAAGGAATAGTTTT
TAAAAGGGTAGGCTTTGTGATATTTACCTGAAATAATGCC
CACTCTGATTACTTCCACCTATCCAAATTTTGCCTCTTCT
TCAAGACAGATTCCTTTTCTGGATAACTCCAGCTCGAGTG
CTCTTATCTGACCTCCTGTGCTAGAAATTACTCTGTGTGG
CAAATCATTACACATTGCTTTCTTACAGCTCTTCTATTTT
AAAAAATAGTATCTATTTTGTATTAAAATTCTCATTTTTA
ATTTTCATTTCTGTTTTTTTTTTTTTTAGACAGAGTCTTG
CTCTGTCACCCAGGCTGGAGTGCTGTGGCCGGATCTCAGC
TCACTGCAAGCTCCACCTCCCGGGTTCATGCCATTCTCCT
GCCTCAGCCTCCCAAGTAGCTGGGACTACAGGCGCTGCCA
CCTCGCCCGGCTAGTTTTTTGTATTTTTAGTAGAGACGGG
GTTTCACCGTGTTAGCCAGGATGGTCTCGATCTCCTGACC
TCGTGATCCGCCCGTCTCGGCCTCCCAAAGTGCTGGGATT
ACAGGCTTGAGCCACCGCGCCCGGCCTTTCATTTCTGTTT
TACTGAACCTTTTGGAGATTGCATGAGGAATACAATCTTG
CAAAAGAAGAATGGCTGATGGAGAATGTGACCAAGTAAAA
GTCAGAAGGGGGAGTGGGTAAATGGGAAGGAGCATGAGGC
TCCCTCCTTGCAGTCAGCCCTCACAGATATTTATCAAATA
CAGATTCATTGAATTAGTGATCCCTTTTTACAAAATGCTA
ATGCCCCTGGAAAGGCAAGGCCTTCACATTTTACAACAAT
TAATCCAAATATCATGACATCATTTGGCCAGGAATACCTG
TGTGTTCTGAGATGAGAGGTTAGGAGAAGTAAAATTTCTG
AAGCAGGACTCACAAAATTTTAAAGCCAAAAGGGCTTAAA
GATCTGCCATTCTAAACCCTTACTTTATAGAAGATGAAAC
AGGGTGTTGCCCGAGATCACAAGGCAAAGTATAGGGAGAG
CCCAGACCCAAACTCAAATCTCCTCTTAATTTCAGTCAAG
AAACTACATCATTCCAGCCTATCAGAGAAGAGGTCTGGCC
TCGGTAAAAGATGGTGTCTTTCTACAGCAAGAAAGATACA
GATGGGTTCTGTGCCTGGTGAAGAGGGGAGAGATAACTCA
GGAAACAGAAAAGAGGTGACGTCAAGTTTTGCCCCCTTTG
TCATTGTGTCCAGGAGTCCGTGACTGTGTGTGTCAATGGA
AGTCCTCCATATTAGCAGAAGCCAAGTTAAGATAATCAGA
AATAGTTTGGAAGGCCACAAACCTCAACTTCCCCTTACCC
AGCCCAGTCTCCTTACTTGAGGAACCAACTGAAGTTCAGC
TTACAGCTCTTGTTGATCCTTTCACACCCTTCCTTTCTAA
GTCTGGAGAAGGAAAGTTGGAAAAGGGGAACGCAATACAA
ACATGAGAGATTTCCCTATTTCCAGGGTACTTTCAGCCGA
TTCCCCAGTATCAACTGTATTCGAAACACGAGAGAGCCAC
TTAGGGTAGCCATGGAGATATGACTGTCCTCGGTCTTGTT
TCCTTCCTTTTCTCTGCTATTAACATCTTTCGCTACGATT
TCGGTAAGGCACCCCACTTCTGCTGGCGCTCAGGTTCTGC
AGCTCCTCTCTCCCCTCAGGGACGCTGAGTGGGGATTGGG
AACACTTTTTAAAATGAGGAGAGCGCGAAAACATAAGAAC
GAGTGAGGATTTTCTCCAAAAGGGATCAGTACCATCCACA
GCCTCCCCTTCTCCAGCCTTGAGGTTTTGGCGTTTGGTCC
CAGCCCGGACTACAAGTCCCAAGAGACCCCGCGGCGAGGG
TGTCCTCCAGCGATCCTTCCCTCACGCTTCTGGGTAGTGG
AGAGAAAGGTTCCGACAGCGGCGCACTGCGGCTTGGTTTG
TTTGCAACGGCAGCGACGGAGGTTGGGAGCCTGGCTGACT
GCAAGCGGGGGTGTCAAGAGGCGGATTCCTCCTCCCTTCG
GCACTTGGGGGGCGGGGAGGAGGGAGGCCGGGCCAGCGGC
CGGGGACCGAGCCGCAAAGACAGAGCGGGCAGAGGCGATG
GAGGGCAACGAGGTACCATGGGGTAGCGAGCCCGTTTCGG
GTCCCGGCCCCGGCCCCGGCGGCGGAATGATCCGCGAGCT
GTGCCGGGGCTTCGGCCGCTACCGCCGCTACCTGGGACGG
CTGCGACAGAACCTGCGCGAGACCCAGAAGTTCTTCCGCG
ACATTAAGTGCTCCCACAACCACACTTGTCCCTCCTCCCC
CACGGGCGGCGGCGGGGCCGAGCGCGGCCCTGCAGGCGAT
GTCGCCGAAACCGGGCTGCAGGCGGGTAAGGAGGGCAGCC
CGGAGGAAGAGAGGGCAGTAGAGGCAAATCGGAGGGCGGA
CCGCACCCCTGTCCTGCAAAACAAGCCCGAGAAGAGGCAG
GCGGAAAGTCGCAGTCGTGCAGTGTGGCCGGGTCCCTGGG
CCTGAGCCGGCCGGATCCGGGATGCCTTGGGAAGGCATCC
CTCTGAGGAGGGGAGGAGGGGGCCCGCTGAGGGCCCGGCT
GGGGGACCGGGAGCCAGGGGCAACCGAGGGCCGGAGTTCC
CGGAGCAGGACCCCGGGGACCGGGGTGTGCGCTGACGGGA
CTGGGCTGGGCCGGCGTTCGGAAAGGGTACCAGTTAATCC
GAGGAGTGGGGAAAGTTGCTCTGAGTTGGAGGCGGGCGGG
TGCGCAGTTGTGGGTCAGAGCCCCAGTTTAGGGATGGAGC
AGAGGCGGCAGGGTGTCCCGGGAGTCCGAGGAGGCCATGG
GACTGTAGTCGAGTGTGTGGGTTTGATGATGTATGTGAAA
TGTGTTCACAGCAATCATGCGGCAGCTCTGTGAAGAGGGG
ACATTCTCTAAATAGGGTTGGGGGTGGAAATCATATCTGA
TGGGTGCCAGGGAATTGCCAGAGATGTTGCTCCAGCTTAT
GGTGAAGAAGAGAGGGGAGGGATCGTTTTGGTCCTGAGCC
AATGGAGAACTAGCTACTCTTGTTCTTGCATGATTCTTTC
TAGGATGTGCCAAAGGCCCCCAAACACTTAAAATCGTGCA
TGGTCTTTAATCTTTCCTAACGTCTTGCTTCCTTTTAAAC
TGCTGTTGGTGGGGAACTGGAGGATTTGTTAACTACTGCG
TCTAATTAGGAAATAACTTTAGATCGGAAGGGAGAAGGGA
CTGGCATTCCATGTAGATAGATCTCTTGGGGACAAAACAG
GAAAGAAGTCTGTGGGTTTAATTTAGTGATTCTCAAACGA
TAGTGTGCATTAAACTCACCCCAGGGGCGTATTAAGAATG
CCATGTCTCATGCTTTAGCTCATTAATTCCGATTGAATAG
GTGTGGAAAGTGGGTCCTAAAAATCTAATTTAACGTGAAA
AGAACCTGGAGAGGACGGGCGCGGTGGCTTACGTCTGTAA
TCCCAGCACTTTGGGAGGTAGAGGCGAGCGGATCACTTGA
GGTCAGGAATTCGAGACCAGCCTGGCCAACATGGTGAAAC
CCTGTCTCTACCAAACAAACAAACAAACAAACAAAAACTA
GCCAGGTGTGGTGGGTGGCGCCTGTAATCTCAGCCACTGG
GGAGGCTGAGGCAGGAGAATCGCTTGAAACCAGGAGACGG
AGGTGCAGTGAGCCGAGATTGTGCCACTGCACTCCACCCT
GTGCGACAGAGTGAGATTCCGTCTCAAAAAATAAAATAAT
AATAGTAATTATAAAAGACACGGGAATGTGAGGCAGGTGG
TCTGTTAAAATACCTTCAGAACCATGAATTTAGATACAGC
AGATTTGAACACGAGGCTCAGAACTGGATGAATTGTTCTG
ACTTTGGGTGTTAGCTCTTATATTCCCAAAGTTTTGCGCT
TAATGTCCTACATTGGACTGGGAATCCATAAATGGTGATA
AAAATAAGATACTAAGATTATGACAGGGCCCTAAATGATA
CTATTCCATTTAGTTGGTTTGGATCGGAATTTAAAAAGCC
TTATTTTATCTTGTAGCATAAAAGGAGGGGGATTACTAAT
TTTTCTGAAGTTGTTTTGACATCTTATGTCCGGAAATAAG
CTGTCCTGGAATGGACTTGTAGAGAGAACTGGTATCTGTG
AGGCTACCAGAAAACAGCTGATGAGAAGGGCTAATGTTTT
CTGAGACAATCCCCAGAATGTGTACTTTCACCCGCACCCA
TAACAGTGCTTTCCAGAGGTGTTCCCTGCTGGAAAGTTTC
TCTCACAGCTTATCTTAAAAAGCCCTTTATTGCTGTTTTT
ATTTTAAAATAACTATTTATTTTAGACTTGGCTTCTAAAA
CAAAGAGAATCGATTAACCTCAGAGAGATGGAGGTTTTCA
AGGCACTTTGGTTGGCTCTTGTTTTTATTCTTTAAAAAAC
AACTTAAGACATACAAATATAACTTTGCATTTCGCCTCAT
TAGCTTTTCCAGTTGACTGCATCATGAACTAATCTTTGCG
TATTTAACTCTTCACCGTGTGGAGTCTGTCCATCCCAAAT
TAAAACCTGGAAGTGTGCAGATGGCAGGACTGGGAGCAAT
TCGGTTTTGTTCCATAAAATGCTTCTCTTCCTTTCATCAT
GGAGTGTTTGGGGGTAAAAATGCACCAAGGAAAGTTAGTG
AGGGGACACTTACTATGTATATTTTAGGGATGCATTTTCC
TAGCTATTTAGGTGGTCATGTCAGAAAGTAGAAACCACTC
CTAAAAAGACAACTAGTTGTTGTTCTGTCATTTATAGGCC
ATCTTTGTAAGGTCAAGTTCATTCAGAGACTGTCTCAACT
TTCTTTTTTAAATTTTTTTGTAAAGATGGGGTCTCGCTTT
GTTGCCCAGGCTGTTCAGAAACTCATGGCCTCAAACCATC
CTTCCACCTCAACCTCCCAAGGTGCTGGAATTACAGTAAT
CAGCCACCACACCCATTCCTCAGCTTTCTTTTATGAATGT
TAGTCTCTGATTAATAGGAACTTGGATGTTGAAGGAACAC
TCAATTCTGTTATTTATTTATTTTTTATTATACTTTAAGT
TCTAGGGTACATGTGCATAACGTGCAGGTTTGTTACATAT
GTATACAGGTGCCATGTTGGTGTGCTGCACCCATTAACTC
GTCATTTACATTAGGTATATCTCCTAATGCTATCCCTCCC
CTCCCCACCCCACAGCAGGTTCCGTTGTGTGATGTTCCCC
TTCCTGTGTCCAAGAGGAACACTCAATTCTTACCCAAACA
AACCTGTAGGTTTTAAACATTATTTCAGAATGGAAGTGTG
CCTCTAGGTTGATGTAGTATGGTATTTTAGCAACTGAAAG
AATATCAAGGATTAACTCTCAATTTGAAATTATTGGACTA
AAAGGATGGTAACAATAGTAAAACAATTTTCATGTCTATT
TATATACCATTTGTAATGCCATATGATACCAAAAATTTTT
ATTGTCTCACTTTCACCCACAAAAGAGACTAAAGGACCCA
AAATAATATTTTCCTCTAAAATTTTATAGTTCTGAATTCA
CTGGGGTCAGTGTAGAGGATATGTAACGTATATGGTATTT
TAGAAGTTAAAAAGTAAGGCCGGTTGTGGTGGCTCACACC
TGTAATCCCAGCACTTTGGGAGGCCAAGGTGGGTAGATCA
CCTGAGGTCAGGAGTTCAAGACCAGCCTGGCCAACATGGC
GAAACCCCATGTCTACTAAAAATACAAAAATTAGCCGGGC
ATGGTGGCGCACACCTATAATCCCAGCTACTTGGGAGGCT
GAAGCAGGAGAATCACTTAAGCCCAGGAGGCAGAGGTACA
GTGAGCTGAGATTGCGCCACTGCACACTGGCCTGGGCGAC
AGAGCGAGACTCCATCTCAGGAAGGAAAAAAAAGAAAAAA
AAAAGTAAGTAGAATGGAACTCCAAAATGGTCTTCTGTTT
TTAGAGTAGCTTGACCTATACAGAGAAAACTGAATTATAA
GTAAAGTTTCCTTGATTCATTTCTTCCCCTGCTGCCCAAA
TCACTGGCCTTTTCACTTAGCGATAGGGCGTGAGAGCCCT
TTTATCTGTTGATTTTCTTATGTCAGAGGGATCAGAAGTA
ATGAGATAAAGGCTTTGGGCTGGGTGTGGTGGCTCACACC
TGTAATCCCAGCACTTTGGGATGCTGAGGCAGGCGGATCA
CCTGAGGTTGGGAGTTAGAGACCAGCCTGACCAACATGGA
GAAACCTGTCTCTACTAAAAATCCAAAAAAATTAGCCGGG
CATGGTGACACATGCCTGTAATCCCAGCTGCTGGGGAAGG
CTGAGGCAGGAGAATCACTTGAATCTGGGAGGTGGAGGTT
GTGGTGAGCCGAGATCACGCCATTGCACTCCAGCCTGGGC
AACAAGAGTGAAACGCTTGTCTCAAAATAAATAAATAAAT
AAATAAATAAATAAATAAATAAATAAAGGCTTTGAGCACT
TCTGAGGAAAGGCAGGGTGGAGTATTAAGAGTAGCAGAGG
GAAAAGTATTTTTCTTTTTCTTTTTTTTTTTTGAGACAGA
GTCTCTCTGTGTTGCCCAGGCTGGAGTGCAGTGGCATGAT
CTTGGCTCACTGCAACCTTCGCTTCCCCTGTTCACGTGAT
TCTCCTGCTTCAGGCTCCTGAGTGGCTGGGACTACAGGTG
CCTGCCACCAGGCCCAGCTAATTTTTTTTTTCTTTCTATT
TTTAGTAGAGGCAGGGTTTTACCATGTTGGCCAGGCTGGT
CTCAAACTCCTGACCTTAAGTGATCTGCCTGCCTTGGCCT
CCCACAGTGCTGTGATTACAGGCGTGAGCCACTGTGCCCG
GCATGGAAAAGTATTTTTCTTGTTTTATGATCCAGCAAAG
TTGCTAGCTGTTGCAATTTGTCATAAGCCTCTCAATTTTA
AGAAATTGGAGTGGGCCAGGCGCGGTGGCTCATGCCTTTA
ATTCCAGCACTTTGGGAGGCCGAGGCAGGAGGATCACCCG
AGGTCAGCGGATCACCCGAGGTCAGGAGTTCGAACCAGCC
TGGCCAATGTGGTGAAACCCCATCTCTACTAAAAGTACAA
ACATTAGCCAGGCATGATGGCACGTGCCTGTAACCCCAGC
TACTCGGGAGGCTGAGGCAGGAGAATTGCTTGAACCCAGG
AGGCGGAGGTTGCAGTGAGTCGAGTTTGAGCCATTGCACT
CCAGCCTGGGCATCGCAGTGAGACTGTGTCTCAAAAAAAA
AAAAAAAAGATATTAGAGTGACTTAAATATGTCTTGTTGA
AATTCTGTGGTCTGTGCTGCCTTCTTTGAATCCTGGTTTC
ACCTCTTCCTAACCAAATGATCATGGGCAAATCACAACTG
TGCTGTGCCTTCATTTCCTCATCTGGAAATAGGGATTATA
ACGGTACCGATCTCTCGGGTTCGTGGGAGTAAATCTATGT
GCATGTTTAGAACAGGACCTGGGCTGGACGCGGTGGTGGC
TCACACCTGTAATCCCAGCACTTTGGGAGGCCAAGGAGGG
CGGATCACTTGAGGTCAGGAGTTCGAGACCAGCCTGACTA
ACATGGTAAAACCCCATCTCTACCGAAAATACAAAAATTA
GCCGGGCAGGGTAGCGGGTGCCTCTTTCCCAGCTACTCAG
GAGGCTGAGGCAGGAGAATCGCTTGAACCTGGGAGGCGGA
GGTTGCAGTGAGTCGAGATCACCCGCTGTGCTCCAGCCTG
GGCGACAGATTGAGACTCTGTCTTAAAACAACAAACAACA
AAAAACAGGCCAGGTGTGGTGGCTCACGCCTGTAATCTCA
ACTCTTTGGGAGGCCAAGGCGGGTGGATCACCTGAGGTCA
GGAGTTTGAGACCAGCCTGACCAACAAGGAGAAACCCCTT
GTCTATTAAAAATATAAAACTAGAGGCCGGGCGCCGTGGC
TCAAGCCTGTAATCCCAGCACTTTGGGAGGCCGAGATGGG
CAGATCACGAGGTCAGGAGATCGAGACCATCCTGGCTAAC
ACGGTGAAACCCCGTCTCTACTAAAAAATACAAAAATCTC
GCTGGGCGAGGTGGCGGGCACCTGTAGTCCCAGCTACTCG
GGAGGCCGAGGCAGGAGAATAGTGTAAACCCGGGAGGTGG
AGCTTGCAGTGAGCTGAGATCCGGCTACTGCACTCCAGCC
CGGGGGACAGAACGTGACTCTGTCTCAAAAAAAAAAAAAA
AAAATATATATATATATATAACTAGCTGGGCATGGTGGCA
CATGCCTGTAAAATCCCAGCTACTCGGGAGGCTGAGGCAG
GAGAATCTCTTGAACCCGGGAGGCAGAGGTTTCGGTGAGC
CAAGGTTGTGCCACTGCACTCCAGCCTGGGAGGCACAGCG
AGACTCTGTCTCAAAAAAAGAGAGAAAAGAACAGTGCCTG
GTAAGGTGCTATGTAAGTATTAGCTATTATTCAATAAATA
TCTGAGTACCTGGTATGTACTGGGCAATGTGCTACGTATG
GGGGATAAAGAGTCAAATAAAAAGGACCGGGCACTGTGGC
TCACGCTTGTAATCCCAGCACTTTGGGAGGCCGAGGTGGG
CGGATCACAAGGTCAGGAGGTCGAGACCATCCTGGCTAAC
ACAGTGAAACCCCGTCTCTACTAAAAATAGAAAAACCTAG
CCGGGCTTGGTGGCGGGCGCCTGTAGTCCCAGCTACTGAG
CTACTCGGGAGGTTGAGGCAGGAGAATGGCGTGAACCTGG
GAGGCGGAGCTTGCAGTGAGCTGAGATAGCGCCACTGCAA
TCCCGCCTAGGCGGAAGAGCGAGACTCTGTCTCAAAAAAA
AAAAAAAAGAGTCAAATAAAGATACTGGCCTTGGCCTTAG
GCTAGTGAAGATCAGTCTTTCCCTTCTATACTTTTAAGAA
AGAAAAAATAATTATAATTATCATCAATAATCGTTTATGT
TGGATGATGGATTAAAAAGGTCTAAGAAGACCTGAACTTG
GTCCTCTAGAAAGGTATAATCTAAACCATATACGTGTGCA
ACACATAAAACACATACATAAAAAAGCAGAATGCTAAGGT
AGGTTATAAGCCTTTTATATGAGTTATAATTCTCAGGTTT
TTTATAGCTCTTTGCCTTTGGTGAGCTCACAGCTGTGTTT
CTCCAACATTCTTCACCTTTTTGTCACACCTTTTAAATGT
GCCAGCATTTAAAAGAAGGGGAAAAGCACTAGTGTACTTA
TTTAAAATAGGCATTTTTGGCTGGGCACGGTGGCTCACTA
CTGTAATTCCAGCACTTTGGGAGGCTGAGGCGAGTGGATC
ACCTGAGGTCAGGAGCTCGAGACTAGCCTAGCCAGCATGG
TGAAACATCGTCTCTACTAAAATACAAAAAGTTAGCTGGG
CATGGTGGTGCGGGCCTGTAATCCCAGCTACTCAGGAGGC
TGAGGCAGGAGAATCGCTTGAACCCAGGAGGCGGAGGTTG
CGGTGAGCTGAGATCATGCCAGTGCACTACAACTTGGGTG
ACAGAGTGAGACTGTCTCAAAATAAATAAATACATACATA
CATACATACATACATACATAAAATAGGCATTTTCCTTGGT
CGTCTTAGACATTTGTATGATGAGAAAGTTTAAGTGGCAG
AGTGACATTTGGGGAAGGGATGAAAAGTTGGGAAAGAGGA
GATTCTTTAGAGCTTCATTTTATAGAGCTGTCATCTCTAT
GGGGCAGAGGGGTGGGGAGAAGCTGGGATTGTAGGGTGGA
GCACAGTGACAGCAGTGCTGAGGCTGGGATGGGTGTGCTC
TGTGGTCGTTTTCCATCATCTGTTTAAAAGAGTTGCCAGT
GCATTTCAACATCTTATGCTGATCATAAGCTCAGCAAAGA
TAGTGCTATAGTTTTGGTTCTTACTACTTTTAATAAAAGG
TAATCTAATCATTTTTAAAAAGATTAACAAAATCCCATTT
TTCCAAGGGTATCCAAAACTTGGTCTTTCTTTCTTAATTT
TCTTCCTGCATGGAGGCAGCATACAGTGGCCAAAAGCAAG
CATAGCATTTGAATGAAACCTGGGTTCCTATTCAAGTGCA
TTCTCTTTTTAACTGTGTGACTTGGGGCAAGTTACTTAAC
CTATTTGAATCTTGGCTTCTTCATATATAAAATGGGAGTA
ATACATAGTGCCACAGATTATATGATTCCATTGATATGAA
ATATCCAAAATAGGCAAATTTATAGAGATAGAAAATAGAT
TAGTGGTTGCCAGGAGATGTGGGGAGAAGAAAATGAGCAA
ATAAGGGGTGACTGCTAATGGGTATGGGATTTTTCTGGGG
GGAGATGAGAAAGCTCTGGAATTAAATAGAGGTGATACTT
GTACAACTTTGTGAACATACTAAAAGCCACTGAATTGTAC
ACTTAAAAAGGGTGAATTATATCTCAATAAATAAATAAAA
TGGGAGTGATAACACCTGCCTTACAAAGTTGTTGTGACAT
TTGAAGATAATATACCTTAAAGCACAGGCATATAATTAGT
GCTAAATATATGTGGCTGGCTGTTTGGCGTGTGTGTGTGT
GTGTGTGTGTGTGTGTGTGTATGGTGAGCATTGATTTAGA
AAGTTAGAACATGGGGTTGGCAGAAGAGTGAGAGGAACAG
AAAGATGGAATGTGGGACAGAACAATTTTGAGCTAGAGGC
AGATTTAGGCCCAAGTGTCTAGGCTGCCAGTCTGATTCTG
CTTCTGCGGCTCTTCCTTTGTTCTTTTCTGATCTGACTAT
GGGAATACAAAATGCACCCTGGCAGTAGAGAGACTCTGTT
ACAAGTGAGTCATCACCCAGGCTCCACAGCTTGTACGGAA
CCGTCATTTACTTAGTGGGAGACTATCTGATTGAATAAGT
ATAATGTGGCACTACCTACTCAGGCTCTTATTCTAGTTTC
CACTCCCTGACATTTAGGGCATCAGACCCCTTGTTGCTGA
TCTTGCTATCTCCTGCTCCCTGGGAGGAAATGGCCTCCCC
AACCACAGTGGCTGTTTGCGCCCTTTCCCTTTTTAGCCTT
TCTCCTTCCGAATCTTCCTTTCCTGGGGTAATCTGTTTCC
CATGGTACAGGTCTGCCTGCTGTTTTGTTGTTGTTGTTGT
TGTTGTTTTTGAGACAGAGTCTCGCTCTGTTGCCCAGGCT
GGAATGCAGTGGCACAATCTCAACTCACTGCAACCTCTGC
CTCCTGGGTTCAAGCAGTTCTCCTGTCTCAGCCTCCCAAG
TAGTTGGGACTACAGGTGCACACCACCATGCCCGGATAAT
TTTTGTATTTTTAGTAGAGACAGGGTTTCATCATATTAGT
CAGGCTGCTGGAACTCCTGACCTCAGGTGATCCTCCCGCC
TCAGCCTGCCAAAGCACTGCGATTACACCCGTGAGCCACC
TTGCCCAGCTGGTCAGCCTGCTATTAAAAAGGGTTTGGAA
ATTCTGTCCCTCCCTTCCTCTCCTCCTCCCTCCTCTCCCC
TCCCCTCCCCTCCCCTCCCCTCCCCTCCCCTCCCCTTCCC
TCCCCTTCTCCTGCCATCCCTTCCCCCCCTCCTCCCCTTC
CCTCCTGTCCCTCCCTCCCCTCCCTTTTCTTATTTTATTT
TTGAGACAGTCTCACTCTTGTCACCCAGGCTGGATCTTGG
CTAACTGCAACCTCTGCCTCCTGGATAAAAGTGATTCTCC
TGCCTCAGCCTCTCAAGTAGCTGGGACTGCAGGCATGCAC
CAACCACACCTGGCTAATTTTTTTTTTTTTTTGGTAGAGA
CAGGGTTTCACTGTTTTGACCAGGCTGATCTTGAACTCCT
GGCCTCAAGTGATCTGGCTACCTTGGCCTCCCAGAGTGCT
GGGATTACAGGCATGAGCTCCCATGCCCAGCCTGCCTGCT
TTTAAAAGAGAAAATATTGCCTTTAAGCTTATTATAATTT
GCAATATGTTTAGTCTTAAAAGTCATTACTGATTTCAGTA
TAGTTAGTTCTTCAGCCTTGCAAGTAGTTTTTAAAGAAGG
CGTGGATTTAAATAAAAATCCAATCTGGGTTTTACATTTT
GTTTTGCTCTGTCTACTTTCTCCTTTTCTTTCTCCATGCT
TCTGTTCTCTGTTTTACTAGGTTAAGAGAACAGGGAATCT
TTCTCCAATAAATGCACTTCTCAAAAACAATCCTTTCAGA
ATAAAACCTAAAAAAAAGTTACGGAAATAAAAGGGAATAT
GAATTTTACCTTATACCTGTTAGTCAGTTAATATAGGCTC
TGCTCATACAGATCATGCTTTTATTTACTTTCTTTTCTTT
CCTTTTTTTTAAAAAAAAAAATTTAATTGCATTTATTTTA
ATGCTGAATTTACTCCTGTGTCATAAGTTTTTGTTTCTTC
AGTTTCTTCTGGGATAACTTTTTCTTCTGGGCAACCTCCT
TTTCTGGTTTAGGAACAATCTGTTCCTTTTCTATAAGGAT
CATCTCAATGTGGCAGAGAGAGCACATGTATGGGTTAATC
CAACCATGAGCTCTATAGGTCCAGTGGCGCATTTTAGGTG
CTTTGTTCGCTTGGATATGCTCAATGACCAGAGAATCTAC
ATCTAAACGCTTCAGTTCAGCGTTACTCTCTGCATTTTTA
AGCATGTGCAGCAAAAATTCAGCAAGCTTTTTGGGCCATT
GACCTTTTGTCCAGCCCCACCGCCTGGCCTGGGCAAACCA
GCCAGCTCCACCATTGTAATGTCGGAATGGTACACGCTAT
TTCTGTAAAGTGATGTCTTTCAGATACTTCGTGGCTTTTC
ATATACGCATACCCTTGATGGCCTGAGAAGTGTCATGAGT
ATTCTTCTTTTTTTTTTTTTTGAGATGGAGTCTCGCTTAG
TTGCCCAGGCTAGAGTGCAGTGGCACGATCTCGGCTCGTT
GCAAGTTCCGCCTTCCGGGTTCATGCCATTCTCCTGCAGC
CTCCAAGTAGCTGGGACTACAGGCACCGGCCACTACGCCC
GGCAAATTTTTTTGTATTTTTAGTAGAGACGGGGTTTCAC
CGTGTTAGCCAGGATGGTCTCGATCTCCTGACCTTGTGAT
CCGCCCATCTTGTGATCCGGCCTCCCAAAGTGCTGGGATT
ACAGGCATGAGTCACCGCGCCCAGCCTAAGTGTCACTAGT
ATTCTTGAAGTGAACACGAAGATTTGAACCTCTTGATTTG
CATGATTTTGTGGGGTTCTCTGGGTCAAGTGAATAGTGAA
CCATTTTCACAGATTACCTCAGGCCACATAGGGGAAGAGG
CCCCTTCCCTTCTCCCTCTCCCCTCTCCCTTCTCCCCTTC
CGTTCTCCCCTTTCCCTCTCCCTTTCCCCCCATCCCCTCT
CCCCTCCCCTTCCCGAGTTTCCCAAGTTTCCTTTCCTGAG
TTTCATTCTTGTTGCCCAGGCTGGAGTGCAATGGCGCAAT
CTTGGCTCACTGCAACCTCTGCCTCCCGGGTTCAAGCGAT
TCTCCTGCTTCAGCCTTCCTGAGTACCTGGGATTGTAGGC
ATGCGCCTCCACGCCTGGCTAATTTTGTATTTTTAGTCAA
GACAGGGAGGGTTTCACCATGTTGGTCAGGCTGGTCTCTA
ATTCCTGATCTTGGGTGATCCTCCCGTCTTGGCCTCCCAA
AGTGCTGGCATTACAGATGTGAGCCACCGCCCCCGGACTT
TTCTTTTGTATGATTAGCTGTGGATATGTTTGTATTAGTC
TGCTGACAAGATTGTGTACCCCTAAGGATAAAGAGTATGT
TTTACTCATTTTGTACCCCCCGTAATGCCTACCATAGTGC
TTTGTACATAATGGGCAAATAAATATCTGTTAAATTATTT
CCACAGCTGGTGGATATTGGAATGATGTTTTGAAATTAAA
TGCAATTTAATTCCTTCTTTGGAAGGGCATTTTTTGGCCC
CATAGAACATAAGAATTTTTGTAAATTCATACACATTTTA
CCCTCTGGGCCCCTAAAAAAGAACAATGATAGGTGACTAA
GCATTTGATAGGTGACTAGTTAGGCTGCAGTTGCATTATT
TTTTTTATTAAAAAATTTTTGTTTTTAATTTTGTGAGTAC
ATAGTAGGTTTCTATATTTATGGGACACCTGAGATGTTTT
GATACAGGCATGCAATGTGGAATAAACACATCATGGAGAA
TGGGGTACCCATCCCCTTAAGCATTTATCCTTTGAGTTAC
AAACAGTCTAATTACTTTCTTTAAGTTATTTAAAAATAGG
CAATTGGGCTGGCATGGTGGCTCATGCCTATAATCCCAGC
ACTTTGGGAGGCCGAGGCGGGTGAATAACATGAGGTCAGG
TGTTCGAGACCAGCCTAACCAACATGGTGAAACCCCGTCT
CTACTAAAAATACAAAACTAGCCGGGTGTGGTGGCACACA
CCTGTAATACTAGCTACTCAGGAGGCTGAGGCTGGAAAAT
CACTTGAACCTGGGAGGTGGAGGTCGCAGTGAGCCAAGAT
CACACCATTGCACTCCAGCCTGGGCAACAAGAGTGAAACT
CTGTTTCAAAAAAAAAAAAAAAAAAAAACAAAAAAAAACA
ATTAAGTTATTATTGACTATAGTCACCCTGTTGTGCTGTC
AAATAGTAGGTGCAGTTGCATTCTATGCCAGTATCCCAAA
GAATTATTTTCATGTTCCAAAGAATGACTTGCATGCAACG
CCAGTAGATCTGAGCTTCACCATGATATGGCAAGTAAATT
GTTAATATTCATTCACTCAGCAAATCTTTATTTAATGCCT
GACTCTGTACTAGGCACAGGTCACACATTGGTGAACCACT
CTATCCGACTAACTGAGATTATTATTTCCAATTGATGTTA
TGAAGGAAAGAAGGATTAGTGTTTCATCATGTCCCTCCCA
GAGGATTTTCTACAAATTTGTTATCTACTTAACCATTAGT
TGTCTTTGAGTGGGTAGAAGTGTAGGGCATATGGAAAGTT
GTAAGATTAAATGGCATTGATAAGAATAGGAGTTGAGGCT
GGACGCAGTACACCTGTAATCCCAGCACTTCGGGAGGCCG
AGGTACGCGGATCACCTGAGGTCAGGAGTTCAAGACCAGT
CTGGCCATGGCGAAACCGCATCTCTACTAAAAATACAAAA
AATTGGCTGGGTGCGGTAGCTCATGCCTATAATCCCAGCA
CTTTGGGGGGCCGAGGTGGGTGGATCACCTGAGGTCAGGA
GTTCAAAACCAACGTGGCTAACATGATGAAGCCCTGTCTC
TACTAAAAATATAAAAAATTATCCGGGCATGGTGGCGGGT
GCCTGTAATCCCAGCTACTTGGGAAGCTGAGGCAGGAGGA
TCTCTTGAACCCAGGAGGCGAAGGTTGCAACGAGCTGAGA
TCGGGCCACCGCACTCCAGCCTGGGTGACATAGCAAGACT
CTTGTCTTGTTAAAAAAAAGAATAAGAGTTGAAATGTTCT
GCCCACTTTCTGACAGTAGAGGAAGATCAGCCTATTTTCT
CTTTGATGGAAAGATTATATCATCTTGTTTATATGGTTCA
AATGCAGAATGCATTTATGAAGATTACTGTTAGAGCTTCT
TTCATTTCTGTCTTTCTTAGAAGTTACAGACAAGCCAGTA
GGAAAAGTACGAGGTGTGGGTGGATGTGGTTTTTTTGGTT
ATGATTGTAAGACCTAAGGTTACTTTGCTCCTTCTTACAG
GAAGATAGCCTCTAGGGATGATGGGGTTTGCTTTCTACAT
GGTGCAGGGAATCTGAGTAGTGTCATTCATAACAAGACTA
CAGAGGGTGAGATCATGTGGGGGTGCAACTTTTCTATTTT
ACCTCTCAGAGCTCTGACTGGAGTACCCTGGGAGGATGTC
CAGTCTCAGTATAGGCCATTCCCAGGTTTGAAGGTTGATT
CAGTTCTTTGCCAACCTATGGAACCTAGAACTTGATACTT
ACATGACCAGAGGAGAACAGATGTAGAAATGCTTAAGATA
TGTGTCTCCTTGCTTTGAGCTATAAATGAGACTCTGAGAA
AATTCCCTTATGCGTAATGTTCCTCCAAAGTCCAAACCAA
AACTCTTGAAGGGCAAGTTGGTCAGAGCATGGAAACTCAT
CAGTATCCCCTGTGGATTCTGGTTGAAGTGCCTGTCACAG
GCAGTGCGTTTTTCTGTTTTCTTCTCTAGGTAGTGTGAAC
AGTTTGGATGTATTCCCCAGCTGTGTGCCACGTGGCTGTG
GGAACCTTTTGACCACCACTTTCTTTTGAGTTGGGCTTTA
TTATAACATGCTTCCGTTCCCTGGGGTGGTGTGCTCTGGG
CTCAGGATGCTGGGAGTAGGACTTGAGGATTGTTTTGCTT
TTCACTTGTCAGTTGTCCCAAAGAATTATGTCTAGGTTAT
ATATTTATAAAAGCCTTTGATTGTTTTTAATTCCACTTCT
TTTAAAAAATTACTTTCATCCCCAAAGTGTCTAACTTTAG
TTTCATCAGATTAAGAGCTTTAGTGCCCGGGAGACTGAGG
CAGAAGAATCACTTGAACCTGGGAGGCAGAGATTGCGGTG
AGCCGAGATCACCCCACTGCACTCCAGCCTGGCGACAGAG
CGAGACTCTATCTCAAAAAAAACAAAACAAAAAAAGCTTT
AGTGCCTTATTTATGCCAAACAAATTTCAGTTTAGATCTT
TTTTTTTTTTTTTTTTGAGAGGGAGTCTTGCTGTGTCGCC
CAGGCTGGAGTGCAGTGGCGCGATCTCGGCTCACCGCAAC
CTCTGTCTCCTGGGTTCACGCCATTCTTCTGCCTCAGCCT
CCCAAGTAGCTGGGACTACAGGAACCCGCCACCACGCCCG
GCTAATTTTTAAAATATTTTTAGTAGAGACGGGGTTTCAT
CATGTTAGCCAGGATGGTTTCGATCTCCTGACCTCTGACC
TCGTGATCCGCCCCCCTCAGCCTCCCAAAGTGCTGGGATT
ACAGGCTTGAGCCACCGCGTCCAGCCAGTTTAGATCTTTT
TTAAAATCTTTTCTAGTCTATTTAATGGGGAGACAATTTC
CCAGGTGATTTTTTTTTTTTTTAATCAAATCAAACTTGCC
AGAGCAAAGACTAAGGCCCTATCACAAATGCAGCTAGGTT
ACAAGACTAGTTTAAATAAAAGCTCTTTCTATTCAATTGA
GAGGGACAGTGAGTGAACCAGTATGGAGTTTACGTTTTAG
GAATATTCCATATGATATACTCTAGCCTCAGCGTTTAAGA
TTATGGCAATATCGAGGTGCAAGGAGGAATACGGGGAAAT
ATAGCTAGTAGAAGAAAAGTCATTCTTAAGTTTTAGTATA
TAAAAACCCCAATGAGGAAACCTCTTTCACTTTCTCCTGA
TTGAACAACTGACATGCTCTTCTGGTTCTGTCCCATGGAG
ATAATTGGAAAAGTTTTGCTGCTTCAACTTGGAAAAGTGG
TTTGTTGGTATAGGATAAAAGTAGTTAGTGTATAATGGCA
ATATAGACTCTACCACTAAGTAAACATAAGGGGTTACTAT
AGGCAGTGCAAAGTCAAAGTCAAGCTTCCCCTGATGGTTT
CTTTTCTTTTTTTTTGAGACAGAGTTTTGCTCTTGTTGCC
CAGGCTGGTGGAGTGCAACAGCCCGATCTTGGCTCACCGC
AGCCTCCACTTCCCGGGTTCAAGCGATTCTTCTGCCTCAG
CCTACCAAGTAGCTGGGATTACAGGCATGTGCCACCAAGC
CCAGCTAATTTTGTATTTTTAATGAGATGAGGTTTCTCCA
TGATGGTCAGGCTGGTCTCAAACTCCCAGCCTCAGGTGAT
CCGCCCTCCTCGGCCTCCCGAAGTGCTGGGATTACAGGCA
TGAGCCATCACGCGTGGCCTTGGTGGTTTCTTATTTAATG
AACCTGATGGTTACAGGTAACTTTTATCAGAGTGTCCTAT
ACTAGAACATCATGTTGGTCTATACTGCTTAGACTTATAG
ATTTGGATTCTAAGTCTGATCCTAAACTACTTACTTAGAT
CAGTGCCTTGAACTCCCCAGACTCTGAGCAAGCAATAGTA
AACATCACAGGAAGATTGATGAGATAGAAGGTAATGTGCA
GGGCAAAAGTGGAGACAGTGAAGAAACTGTTATTGTTCAA
ATCCGATTATTGCTGTTTTTGATGTATTTTTTTTTTTTTT
TTCCTGCTGGCTTTTCTTGTCAAGTAAAATCCTATCTCTT
GATCTCTTTCCTCTGAGATCAAGAGCTGGATACGCTTTAC
TAGGTATACCTTTGGATCCTAAAAAAATTATTTTGAAATA
ATTTTAAACATACGTAAGTGTTGCAAGAACAATAAAAGAG
TTCTAATACCTGCTTCATGCAAATTTTCTAGTTGTTAACA
TTTTCATGGATTTGTTCCATCACCCAGTCTCTCTCCTTCC
TGATATATATTAGATGTAGTCTTTTAATGAACCTTTTGAG
AGCCGAATGCAGATAGTTTTTCTCATCTCCTCTAAACACT
TCAGTGTGCATTCCTCCCAAGCAAGGATATGCTTCTATGA
TCATCATACGGCTCGCCAAATCAAGAAATTAACCTGGGTT
TAGTACTACCATCCAGTCCACAGACCTTGTTCAGGTTTTG
CCAACTGTCCCAACAATGTCTCCTTTTTTTTTTTTCTTTC
ATCACAGGGTATATGATGTCAACCCATCCCTGGAGATGTT
TTCTCCACCTTAAATTCACCATTTTTAGGGCCAGGTGTGG
TGGCTCATGCCTGTAATTCCAGCACTTTGGGAGACCAAGG
TGGGTGGATCACCTGAAGTCAGGAATTCAATACCAGCCTG
GCCACTATGGCAAAACCCCATCTCTACTAAAAATACAAAA
AAAATTAACCAGGCATGGTGGTGCATGCTTGTAATCCCTG
CTACTTGAGAGACTGAGGCAGGAGAATTGTTTGAACCCGG
GAGGTGGAGGCTGCAGTGAGCTGGGATCATGCCATGGCAC
TCCAGCTTGGGCAACAAGAACAAAACTCTGTCTCAAAAAA
AAATAAATAAATAAATAAAATAAATAAATTCACCATTTTT
TCCATTGCAATTGATTAGTTTGTGAATTACCATTTTTTCC
TTTGCAGTTGATTAGTTTGTGGAGAGGTGTTCTTATATTT
CACTGATACCCTGTTTCTCAGAAAACCTCCTTCCAGTAGA
CCTGGCATTCACTGATAACTCCCACCTGTCTCGGTGATGG
GGTTTTGTTGTTGTTGTTTTCTTTTTACAGGCAAGGTCTT
GCTCGGTTACCCAGGCTGGATGGAGTGCAGTGGTATGATC
ATAGCTCACTGCAGCCTTAATTTCCTGGGCTCAGGCAGTC
CTCCTGCCTCAGCCTCCCTGGTGTCTGGGACTACAGGCAC
ATGTCACCGTGCCTAGCTAATTTTAAAATTTTTTGTAGAG
ATGGAGTCTTACTATGTTGCCCAGGTTGGTCTTGAACTAC
TAGGTTCAAGCGATCCTCCTGCCTCAGCCTCCCAAAGTGC
TGGGATTACAGGCATGAGAGACCATGTCCAGCCCAATGGT
GATGTTTATATCCATCATTGCTTGTATATGTATTAGTTGT
AGTCTACTGTAAAGAAGAGCTTTCCTTTTCTCTTGTTTAT
TTAATCAGTGTAGACTTGTGAATTTTTTCAATGGATTGTA
ATATCTTCCTATCACTTTTTATTTTTATGCATAAATTGTC
CCCACTTTGGTGAGTGAGTTTCCCTTCAAGCTGGTTCCTG
TGTCCTTTTGACATATTCCCACCTTTGGATCATTGTTAAT
GCTTATAAACTGTTATACACTGCCCTCCAAATGCCAGAAA
CTAAGCCCTCTGTGAACCATGGGGTTGACTTCCTTCAAGG
AACTACTTCCATCTCTGTGTCCCATACATTAAAGCCTCAA
CTGCCAGCTGCGATTCTGTTCCCTCTGTAGTGTGACCAGT
CTCAGGAGCAGTTTCACCCAGAAAGGAGCTTCTTCAGCAT
GCTGCTGAGTGTGTCCCCATTTCACATGGCTCCCAGGGAG
TATCAGCCTCTAGGGAGGCGGTCTCCTCTCCCCAGGTGCC
AATACTATCTGCTTCTTAAAAGCTGTGAGTGATCTTAACA
TGGCCCTGACATAGAATAACTTTAGAGAGATTCTGCCAAC
TTGACTTTTCCGATTCCAGCAAGAGCTTTGGCTACTGGAG
TGCATTTCAGTCTCTAATCTTCAATAACCATCCCCTTCAA
ATGAAATAGCATGTACTACTTGGTCCTGAAGGTTCTGAAA
CCCAGACTACCTAAGCATCTGTTTTCCTTAAATGAGAGTA
CCTCCTATGTCAATTTTTCAAATTTAGCTGAAAGTCAGAG
AGCTTGTTTGGGAAGGATAAATAAATATTTCTGGACTGAA
TTTTTTCTCTCTCAGCCCCTGGAATTTTGTAGTTCAGTAC
TTCGAAGCTTGTGGTAGAAGTGACTGTAGTAGAAAGACTA
TAATAAGATTACTTTCTCAGTTTAGGATTTGTTCTTTTCT
CTACTTTTGGTACAGATAGTAAAAAATAAAACATCACTAC
CTATTTGTGGAAATGCATATTTGTGTCCCTGGTTGGCTCA
GTTAACTATAAAATCCTTTTTCTTTCTTCCTTTCTTCCTT
TCTTTTTCTTTTTTCTTTTTTTTTTTTTTTTTTGAGACGG
AGTCTTGTTCTGTCGCCCGGGCTGGAGTGCAGTGGCCGGA
TCTCAGCTCACTGCAAGCTCCGCCTCCCAGGTTCACGCCA
TTCTCCTGCCTCAGCCTCCCAAGTGGCTTGGATTACAGGC
GCCCGCCACCTCGCCCGGCTAGTTTTTTTGTATTTTTTAG
TAGAGACGGGGTTTCACCGTGTTCGCCAGGATGGTCTCGA
TCTCCTGACCTCGTGATCCGCCCGTCTCGGCCTCCCAAAG
TGCTGGGATTACAGGCTTGAGCCACCGCGCCCGGCCTCTT
TTTTCTTTTCTTTGTTTTGGCGGAGTCTCACTCTGTCGCC
CAGGCTGGAGTGCAGTGGCGCGATCTCAGCTCACTGCAAG
CTCCACCTCCTGGGTTCAGCCATTCTCCTGCCTCAGCCTC
CCAGGTAGCTGGGACTACAGGCGCCCACCACCACACCTGG
CTAATTTTTTGTATTTTTAGTGGAGACGGGTTTCACTTTG
TTAGGCAGGATGCTCTCTATCTCCTGATCTCGTGATCCGC
CCACCTCGGCCTCCCAAAGTGCAGGGATTACAGGTGTGAA
CCACCGCGCCCGGCCAATCCTTTGTTTTTCATTCACTTTC
AGAGGGGACTTAAGTTGACTTCCCATAAAAGCATGGCAAG
TTCAATGTTAGAAGTGATATTTTTGGCCGGGCATGGTGGC
TCACACCTATAATCTCAGCACTTGGGGAGGCTGAGGTGGG
CAGATCACCTGAGGTCAGGAGTTTGAGACCAGCCTGGCCA
ACATGGTGAAACCCTGTCTCTACCACAAAAAAAAAAAAAA
AAATTAGTGGCACTTGCCTGTAGTCCTTGCTACTTGGGAG
GCTAAGGCATGAGAATCACTTGAACCCGAGAGGTAGAGGT
TGCCCTGACCCGAGATCATGCCACTACACTCCAGCATGGA
CAACAGAGCTGGGGTTTTGGCACACGCCTGTAGTCCCAGC
TGTTTGGGAGACTGAGGCACAAGAATCTCTTGAACCAGGG
AGGTGGAGGTTGCTATGACCCGAGATCATGCCACTGCACT
CCAGCCTGGGTAACAGAGCTGGAGTTTTCTTTTTTTGAGC
TCTGTCTCTGTCTTTTTTTTAGGCCAGGCATGGTGGCTCA
CGCCTGTAATCCTAGCACTTTGGGAAGGTGAGGTGGGAGG
GTCACTTGAAACCAGGAGTTTGAGACCAGCCTGGGCAACA
TAGTGAGACACCATCTCTATTAAAAAAAAAAAAAAAAAGT
GAGATTTTAAAACTACTGAAAGAGGGAAATCCTTGGGTAC
CAGGAACAAGTATTGCAGTAATAACTGTCAAGACCTGAAT
TACCTCTGCAGTCCATGTTAACTTTATGAGCTGCAGTAGT
ATAATAAAGCAAAAGTATTTTCTATTTCACCGACTCTTAT
AGTGCCTTCCCTACATTGGACATGGACTGTACCTTAAGAG
CCTTTAGTTACCTTTCACGAGTGTGTATTACTGATTGGTA
GTGGCTGAAAGGTGTGATAGATTTCCTCACTCATCTTAAG
GGTCATAGTCAACACTTCTCTAACAAAAGACAGGTTAACA
AGAGAAAAGCATAACAAATTTATGTGGCACAGGAGGCTTT
AGAAATGAAGTCTCAAGGACCCAGGGAAAACTCTCTGTTT
TTATGCTTAGGTTTGATGAAGAATTCACTGCCGTGTAGAA
AGTGATTGGACAGTAAGACATGATCTAATGGTAATAGACT
GAGAAACCCACCAAGACTGGTGTGCTCAGGTCATTCTTGG
GCTCTCTATGTAGCATTCCTTCCCCCAGGGTATGGGATGG
GGCAGGACCTCTCTAGAATGCAAGTCTTCAGAGGACAAGA
GAGTGACCTTTCTAGTTTTATGGCTTGCTTCAGAGAAGAA
GGTTTCTAGTTAGTTCCTTTTTTTTTTTTTTTTTTTGAGA
TGGAGTCTCATTCTGTTGTCCAGGCTGGAGTGCAGTGGCA
TGATCTCGGCTCACTGCAGCCTCCACCTCCCAGGTTCAAG
CAATTGTCCTGCCTCAGCCTCCCAACTAATTGGGACTATA
GGAACATGCCACCACGCCTGGCTAATTTTTGTATTTTTAG
TAGAGGTGGGGTTTTAACCATGTTGACCAGGCTGGTCTTT
TAGTGATCCACCCACCTGGGCCTTCCAAAGTGCTGTGATT
ACAGGCGTGAGCCACTGTGCCTGGCCAGGGTTTCTAGTTT
CTGTGGTCTTGAGGAAGAGGAATTCTGGTTTCTATGAGTA
GCTTAGGGGGAGAAAAAGGGGAGGCAGCCAGGAGGCCAGG
AGAAGGTCAGAGAGCAACCTTGCTTCTGAGGCCTTCCAAT
CTCCTTTAGTTCAAAGTGCTTAGCATGCCAAAGCACCACA
CTTTGGGGTATTGTTTTCTGAGCCTGATGGCATGGAAATA
GGCAAGAAGGAGAGTGGATTGCTACAAATCGATTGCCATT
ACCTCAGAAACAATTTAAATAAAATATCTATCCTAAAGAG
TCACTAGCAACAGAAACAGGTAATGAGTATTTCCTCCTTC
CTGTCCTCTCTTTTCAGAGTAGTCACCCAAACAGTAATAC
ACACTGACTGTTCAGTGGAGCATTAAGAATTTCTCTGAAA
AGAGTGTACTGTTGCTGTTAGCAAAGAAACTTTAGAGATC
TCAGGTAGAATAACGTTTTTTGAAAGTGTGAACCAGCCAG
TGGTAATACTGCGGTTTTCTCCATATGCTTTATTCCTCAT
GGTTTGGGACAACTTTCATAGGGATTATATCAGTCTGCTT
TACATTGAGGTCCTACAGTTACTAAATCGCATTTGACCCC
AGATTGGAAAACAATGTGGCGTAGGGGGCATTGTCTACTG
GCCCCCAGAGATCTAGGTACAGTTCCTGCTTATCTCTGCA
GTTCGCTGCTCAGAGAAATGGGGAAACCTTAGCTGTTTTT
TGTTTTTTGTTTATGAGACGGAGTTTCACTCTTGTCACTC
AGACTAGAGTGCAATGGCGCTATCTCGGCTCACTACAACC
TCTGCCTCCAGGGTTCAAGCAATTCTCCTGCCTCAGCCTC
CCGAATAGCTGGGATTACAGGCATCAGCTATCATGCTTGG
CTAGTTTTTGTATTTTTAGTAGAGATGGGGTTTCACCATG
TTGGCCAGGCTGGTCTCGAACTCCTGACCTCAGGCGATCC
ACCCGCCTCAGCCTCCCAAAGTCCTGGGATTACAGGCGTG
AGCCACCGCGCCCAGCCTGGTTTGGTTTTTTGAGCATCCA
TTTCCTCATTATTATTATTTTTTGAGGCAGGTGACTCACC
CAGGAGAGTCACACAGTAGCGTGATCACGGGTCACTGCAG
CCTCAGTCTCCCTTGGGTCAAGCAGTCTTCACACCTCAGC
CTCCTGAGTAGCATACCACCATGCCTGGCTGATTTTTAAA
AATTTTTTAGTAGAAACAAAGGCGCGGTGGGGGTTGCTCC
CTTTGTTGTCCAGGCTGGTCTCTCACTTCTGAGCTCAAGC
CATCCATCCATGTTGGCCTCCCGAAGTGCTGGGATTAGAG
GCATGAGCCACCACTCCTGGCCCATTTCTTCATTTTTAAA
TGGAGTTAATAATAGTCCTTGTCTGGTAGAATTATGAGCT
TTAAATGAGATGAAGCAAATAAAGTGATCAATATATATAA
AGGGCTCAATAAATGTTATCTAAAACAAAAACCAAAATGG
GTTGCTGCTTTAATTGTTCTTCTCTTCCATCTAGCTTGAA
ACTTTTGTTTAGAAGTAAACAAAAATCAAAATCTGTATTT
AAGAACAACCACCAAGAACAACAACAACAACAAAAGCCTT
GGTTTGCACTTAAGACGATTTGGTATGAATTTTCCCCCAG
CCAGAGTTGGCAAGGTTAATGTGCGCCAGCTGAGAAGCCA
TGCTGTTACCTTCTGGCAGCCCATATGCAGATGCTGTTGT
ATTAATTACAAAAGAAAACTCGATTAACTTGGAAGTCCTT
TAACTGTCAGTGAGGCAGCTGCTCCAGCTCTGAAACAGGT
TTTCTTCCTCCCTTCTACTGTCAGTCTACAGCTTTTAATC
TCTTCTTTAGAGAACTGCTAAGACTGCACTGTAGGTCCTC
CGAGCTCCTGGCTAGTTCAGTCTACTTTTTGATCTGCAGT
TATAGTGGTCCAAGGGGTGCTTGTATAGATTCACATATAA
TTTAAAATAAAATAAAAACAACCAGGCCAACCACCCATCC
CCCTCACATCCTTGTTCTTTCAGCAGTTAAAACCTGGCAT
TTTAGAACTGGAAAGCATGTTAAAGATGACCTAATCCAAC
TCCACCCCCCTCCATTTACCGATGAACATTTCAAGGCTCA
GAAAGATCGAGTGGATTGCCAAGGTCACAGAGCTAGTCAG
AGTGGCAAAGCATGCCTTCATTCTCGTGCTGTTCCCGCTT
CCATATTGCACTCCACATCACTGAGCAGTGTGCTCAGAAT
CCAGGAGTAAAACCATCTGCTTTCAACTTCATTTCTCTCC
AAGCCCTTGTTCAAATCTGGTAGAGATGTCAGATAGATGA
AAAAGCTAAAGATTTAGTGGGAGAAGCAAAGGGCTTGGAT
AGTGACGTGTTGGAAAACAGAGACAGTGATGTTTGCCATA
GACTTCTAACAGTGTACTGGGCTCAACTTCAGCACCCTTT
CCTATTGCACTGGTCTTTGGTTGGTTTGACAGTAGCAAGT
TTATTTGTGGTGACTTTTTGTAGGAAAGATGGAGGTGGGG
AGTGTTCATTGGGGTCAGATGAATAATGGGGTGTGTCTGC
TGTGGTTTTGGCTGATGCAGCCTGTTTCATTGGCTGTCCG
GTAGTTGACACTTTGTCTCAGAGGTGCAGAGGCTTTCTCC
CTCTGGTCCTGAAAAGTGATTTAGTTGGTTTTCTTCTCTA
TTATCCACTCTCCTGGTAGTAGCAGTAACAAAGGTTAGTT
AGGTTTGTTGGTCTTTTTGTGATGAAACCATTTTTATTGT
AAGAATTTAAAGATTGTCAGTATGCATTCACATATAGACA
CTTATGTGAAAATCTGGGGAGGACTGGCAACAGAAGAAAG
CTAAGAAGTGTAGATGAGGGTAAAGACACTCTAGCTCGAC
TTCTCACTACTCGGGCTAAGACTATGGTAGTTAAATTCCA
CAAGATGAATGGAAGGGTCCTGTTCTTTTTTTTTTTTTTG
AGATGGAATCTTGCTCTGTTGCCCAGGCTGGAGTGCAATG
GCATGATCTTGGCTCACTGCAACCTCCACTTCCTGAGTTC
AAGCGATTCTCCTGCCTCAGCCTCCCGAGTACCTGGGATT
ACCACCATGCCCAACTAATTTTTTGTATTTTTAGTAGAGA
CAGAGTTTCGCCATGTTGGCCAGGCTGGTTTCGAACTCCT
GACCTCAGGTGATCCGCCCGCCTCCGCCTCTCAAACTGCT
GGGATTACAGGCATGAGCCACTGCACCTGGCCGAAGGGTC
CTATTCTTTATCCGCATGAAGGAGGTTTTTAGGAGTGATG
GTTGCTCTTAAACTATTCATCATGATACTGGACTTTTCAA
AGTACTCAGTGGGTTTGCTTACAGCTTTCTATAGGTAGCT
CTCCCTACTAAATGGATTCTCAGACAAAACAAACAGATCT
GTAGCATTAAGCGCTTGGTATGTGTCAGGCATTGTGTTGG
GTGTTGAGGATGAAATAGGATGGTTCTTCCTGCTTTTGGT
GATTATAAACAGATCATTAGAATAAAGCATGGTAAGCGTT
CTGCAGTTGTGAATAAGGTATGAAGGGACTCAGGACTGAC
CTGCTGCTACTTGCTAAGTGACCACACAAGCAATTGGCTC
TGTCCTCTTGCTTTTAGGTTGTAGATCAAAAGAGTAGACT
AGTTGTCTGCTGTTACACTCTTGTATTTAGTAAATACCCT
TGCACAGAATTATATACTTAGTTAACTCTGGTTTTTGAAA
GGAACTCATCTCTTTCCCAGGAGAGTAGATTGGCTTGTTT
CAGTGTCTGGTGTTGCTGATGTATATATGCAGGCCAGGGT
GATATCCTTATAGACAGAGAGATATGAAAAGAAGGGCCCT
AATGAAATGCATAGAGGGATTTGCGTGAACACAGACCTCT
TTAACCCTTTTGGTGTTACTGTTTGTGGAAGAGAAGGATG
CTTAGGGATTTGAAATTGTAGCTGGGTAGGTTCACTCTGA
AGTAGAACCACCTCTTAATTGACTCAGGCCTCTCTTGCTT
CAATTCCAGCAACAAACAAAATAAATGGCCTACAAATAAT
TTAATGCAGCTTATGGTTAAGTGACTAAAACAAATACTGT
TTCAGTTAGTGCCACCCAAAATTTCAATTATGACGGATGT
CTTTGGCTCAAGGATTGGCCTTTTTGTAGCCTAAGAACTG
TGTGTCTGTGCTTTTCTGAACAAATGCGGGAATTGCCTGA
ATCTTAGAGGTAGGCAGACACTGATATTGAGGGAATAAGG
AAGTGATATAGTTCAGACTGAGAGTTTCAGTGAACTAATT
TCGGGTTATTTTTCCCAGACAGAGATTCTCATTCTTTAGG
AAGCTTGTTCTGTCTTGAACATTATTTGAATGTGTTTGGG
GAAGTTATCCATTTAGATTAGTAGTAGTTGCCTTGAAAGG
AGAAGTTTTTTTGTTTTTGCTTTTGTTTTAGATTTTTATT
TTTTATTATTTTTTGTACAAAACATCAGGTTGGTGAAAAA
CAGATTTTTAAATTGACACATAGTAATTGTACATATTTAT
AGGACACATGTGGTATTTATAGGATACATGTGGTATTTCA
ATATGTGGGTAACAATATGGTAATGGTCAAATCAGGGTAA
TTGGGATGTCCATCAAGGAGAATGTTTTTGAGATAAATCA
CATCTCTTTCTAGATTTGCCTGGATTTTATCTTAATAGGC
AGTTATTTCCCTTTGTCCTATTTAGGGTCTTGTCTCCCAT
AAACAGAAGGAATATGATTTGATTAGGAGGTATTGATGTT
AGTTGAGCACCCCAGTGTTTTAAGGAAACAGATGACTTGG
CAGCTGGGATGTTGTCACCAGCTATCAGAGCGATGAATTG
GGAAAGATTCTAGAGCTTATGCAAACCTGAATAGCATTTC
ATTTTATACATTTATACATTTTATATATTTATAGCTCATA
CATTTAGTAGTAAAATATGTCACAATGAAGAACATAAGCT
AAAACCACATGTGGTAGATAATTTAAAAGGACCCTATAGT
GCTGTATTATGTGCTACATGATGGCATCTTGGTCAACAAA
GGTACAGTATTTTTAGCACACCTTTTCTATGTTTAGATAC
ACAAATACTTAAGATTGTGTTACAGCTATCTATAGTATTC
AGTACAGTAACATGCTATACACGTTTGTAGCCTAAGAGCA
ATAGGCTACACCCTATAGCTTAGGTGTGTAGTAGGCTGTA
CCCATACCACCTAGGTTTGTGTAAGTATACTCTGATGTTC
ACACAGTGACAAAATCGCCTGATGATACATTTCTCAGAAT
GTATGCCTGTTGTTAAGCAACACATGACTGTAATCTGTGT
TCAAGTATTAGGTCTTCTGTCAGAAGGAAGGGTTTAATTT
TGACACATTCAGGTATGTTTCTCCTTGGGCTTGCATCCCA
ACCAGTATGGTTTTTCTGGCTTTGTTATTTTAATAATCTT
GGTGTTTGTGATGGAGTCCTTGTAAACTCCTTAGGCTGTC
CCTCCACTGAATGAAAAAGGAGCGGGGCGGGAAGATCAGG
TCACTCCCACGTTTCTGAGTAGAAATAACAACTTGTTCCT
AGGGGATGAGCTAGGGAAGGGAATTCTGTTTGGTATGTGA
AGAGACTTTTCTCACTGGGGTTTTTCCGCTGATATGTCCT
TCAACCAAGGTTCCTAGCTAGAAATTTCTCCTCAAGGACC
CTGTCATCCTCGTGGGATTTCTGTGTGAGTCTCTCTCTCT
CCCCTTCCTCACTCCTCTCTCTCTACTCCTTTCTCTTCCT
CCACTCTCCCCTTCCCCAACCAGGCCAACTGAGCTGCATT
TCCTTCCCGCCTAAGGAAGAGAAGTACCTCCAGCAGATTG
TGGACTGCCTCCCTTGCATACTGATCCTCGGCCAGGATTG
TAATGTCAAGTGCCAGCTGTTGAACCTGCTGTTGGGGGTG
CAGGTGCTTCCCACCACCAAGCTGGGCAGTGAGGAGAGCT
GTAAGCTTCGGCGCCTCCGCTTCACCTATGGAACTCAGAC
TCGGGTGAGCCTGGCACTCCCTGGACAGTATGAACTCGTG
CACACGCTGGTTGCTCACCAGGGCAACTGGGAGACCATCC
CTGAGGAGGATCTGGAGGTCCAAGAGAACAATGAGGAGGA
TGCTGCTCATGTTTTAGCGGAACTGGAGGTAACGATGCAC
CATGCTCTCTTACAGGTACCAATCTCATACTTCTCTACCA
ATTGTATACATATATACCAGCTTTCCTTTTATTTTGACTT
TCTAGAAAAGTAATTCGATGATACATAGTCTGAACTCTGA
GCAGCAGTGGCTAGTGGAGTCAGAGGAACATAATCTGGGA
AGTTGAAAAACAAACAAGACTGTAGCAATACCCATTCCTG
CCTCTTCTTACCATGCTGCAAGGCCCTGAGTAGTTTGCTT
GTCACCTCACTTCCTTATCTCCGTTTCTAAAATGAAAGGA
ATATGTGATTCTTGTATCTCAGCATGCTTTTACAGAATAA
TTGTAATGAAAGTTAGAAATCCTTTCTCATTTCTTAACCA
GAAGATATTGCTGGAATTGTCTCTAGTTACCTCTTTCTAA
AAGGAATGATAAGATGATGGATGAGTATTGTTCTTATTAG
AATTGAGACCAAGTGAAGAATTTTGTGGGTTCTTCCTTAG
ACCTAACCGTTAATTTACTAAGTAGTACAGAGGACAGATC
ATTTCTCCTACTTTATAAGGAACATGGGAATGTGAGGACA
GGTCTGGCTCAATGTAAGGAGACATGGAGATCTTGTTATT
TGAAGAGTATCTTAGTTTCTCTCATAAATTCCCAAAGAGA
GCACAGATCCTGTGCCATCTCATAAGATATCATATTGTCT
AAGACTTTATATATTATCACTTAGGAAATACTTCTCTCTT
GGTCTGTGTTTCCTTTCCTATTGGATAGTTAGGACTGGGC
TATTTAGTTAGACCAAATGGGTATGTGACTATGGCAGGGT
CAGGAGTGGATAGGGATAAAATAATTCAGCCATACTCAGA
GTTTGACCCTTGGTTAACTGTGCCAGGAAGGATGGGCTAG
TTTGGCAGGACCTGAAAGAGTGGTTTTTTTCTTTCCTTGT
TTCTTATAACCACTTCAACTACCCCACTTCTAAGAAGCTT
AGTTTCTCAGTCAATGAATGAGTCCTTTGGTTGTGGCCGT
GGCCTGTGACACTGTAGAAGTAAAAACTGTCATCTCATTT
CCTTCCACAGTCCATATTTCTTTCATCTTGATAAATGCCA
CAGGGGGCTATGTAACAAGCCCCTATTCTCTCTCAGCTCA
GTTTCAGTGGTGGTTTCCTGTGTTTTCAAACTGAGAGTTC
ACATTTCCTAGCTCCAGGATAATGTGAGGGTTTTTGAATA
GCTCTGATAGTAACTCTGGCAGTAATCTTTGTATATTAAC
TGTGGCATGTTCAGTTGACCCATGAACTTCTTCACAATTC
ACAAGTATTTGATCGATCCATACACAGTCTCTCTGCAGTA
TACAGTCTTGGTCTAGTTCCTTCAAGCTTCCAATAGCTCA
GTGGTTTTCAAACTTATATATATATATTTTTTTTTTTTTC
TTTTTCTTCTTCTTCTCCTTCTCCTTCTCCTTCTCCTTCT
TCTTCTTCTTCTCTTTCTTCTCCTTCTTCTCCTTCTTCTT
CTTCCTTTTCTTCTTCTTCTTCTTTCTTCTTCCTTCTTTT
TTCTTTTCTTTTTTCTTCTTTTTTATTTTTTTTGAGATGG
AGTCTCTCTCTGTTGCCCAGGCAGGAGTGCAGTGGTGTGA
TCTCAGTTCACTGCAATCTCCGCCTCCTGGGTTCAAGTGG
TTCTCCTGCCTGAGCCTATAGAGTAGCTGGGACTATAGGC
GCCCACCACCACACCTAGCTAATTTTTGTAATTTTAGTAG
AGGCAGGGTTTCACCATGTTTGTCAGGGGTTTGTCAGGGT
GGCCTTGAACTCCTTACCTCAGTGATCCACCCACCTCAGC
CTCCCAAAGAACTGGGATTACAGGCATGAGCCACCATGCC
TGGCTACTTTTTTATATTTTAATTCAGTGTAAGACAAATA
TTTTCTTTCAGGACCCAGTACATGTATACACATATACATT
TGAAACACAAGTTTCATGAAACATTACTTTTGCTTTCTGC
AATACATACTGATAATTTCCTCTCTTTTTGACTTCATTTT
TTGAAAATGTGAGTAGCAACCCACTAAGTTGATGCTATGA
CCTGGTAGATTATAAACCTGTAGCTTAAAAAGCACTGTTG
GGCTCAGTGGCACACACTTGTAGTCCCAGCTACTGGGAAG
ACTGAGGCATGAGGATTGCTTGAACCTAAGAAGTTGTATC
CAGCCTGGGCAACATAGTGAGACCCTGTCTCTAAAAAAAG
ATAATAATAATACTGTTAAATAGCAGAAATGACTGCTGTA
AGTCAGGTGGTGATTTTTACCATTCTTGCCTTTAATAACA
ATCCTGGAATGTGACAAAGCCATCTGCAGGAGAGGCAAAT
CATTTGACTTTTTTCTCTTAGTCCCTTCATTTTTTAAAAT
TACTATTATTATTTTTTATTTTTTTAATTTGTGAGACAGA
GTCTTGCTCTGTGGCCCAGGCTGGAGTACAGTAGCATAGT
CTTGGCTCACTGCAACCTCCACCTTCCAGATTCAAGCACT
TCTACTGCCTCAGCCTCCCGAGTAGCTGGGATTACAGGTG
TGTGCCACCACACCTGGCTAATTTTTATATTTTTAGTAGA
GATGGGGTTTCGCCATGTTAGCCAGGCTGGTCTTAAACTC
CTGACCATAAGTGATTCTCCCGCCTCAACCTTGCAAAGTG
CTGGGATTACAGGCATGAGCTACCACACCCGGCCCCTTCA
TTTTATTGGTTTAAATTTCTAATGCTTGTCTGAGCACAGT
GACTTATGCCTGTAATCCCAACACTTTGGGAGACTGAGGG
AGGAGGATTGCTTGAGCAGGTTCAAGCGATTCTCGTTCCT
TAGTCTCCCAAGTAGCTGGGATTATAGGTGCCTGCCACCA
CACTCAACTGATTTTTATATTTTTAGTAGAGATGGAGTTT
CACCATGTTGGCCAGGCTGGTTTCGAACTCCTGACCTCAA
GTTATCCGCCCCCCTCATCCTCCCAAAGTGCTGGAATTAC
AGTCGTGAGCCACCGTGCCTGGCTCTAATTTTTTTTTAAA
TTTCTAATGCTCGTTTACTTTTATTCCATAAATTGAGGTG
ATATAAGAAAGTCACAGAAAGGGAAGTACGAGCCATTCCC
CAAGTGCGTATCTGAGCATGTATCTTTCCATTGAGAGCTC
CCAGGGCCTACTCCTGATGTGTGCTAAGCATGCAGACAGA
GGCAACAATTGAGGCTGCTTGGATGGGATGTTGAGATACC
AAATCAGCTTTCTCTCAGCATAGTTAAAAAATATATTCTC
TCTTCTCTTTTCTTGAGGAATTATCTAGCCTCTCATGTTG
TTTCGTGTGGTTTGTGAGACTTCCTTGGCCAGTGTTTCTC
TAGATCTGCTTTATTCTCCAGTGGTTTTGGTGTAGGCCTC
ATACCAGATCCCTGTAGTTCTAAGTTTAGAACCCCTTGTT
GTTGAGTCTCAGAGGGCCTTGCAACCTTTGTGGAATCTAA
GCACTGCCCTCGCACTGCAGCCCGACTCTTCTCTCTGTTA
CATACATCAGCAATGCTCAGCTTACTGCTGGGGGCATCGC
ACAGCAGCTACCTGGAAGATCATTCATGCCAGCGAGAATG
AGCTTTTTGTTTAGCTCCAGTTATTTTTAGGACCAGTGAG
TTAGCTCTAAATAGCCCTTCCATCTGATTTGTGAAGAGGG
TAGTAAAGAAAGGAAACATTTAGCTAAAGGAAATCAAGAT
TGAATTAGGGGAAATGCAGTGTTCATTTTGAACTGTCAAA
TTATCAAAGCAGAATTTCCCCTGCCCTCTTATACAATGGT
CATTCTTCTAATACGTTATTTTAAAGTCCTCATAAATTAG
CCATTTTCAGTTTGTTCCAGAATAGGCCAACTCACATGGA
CCCACACTGCTTGGTATTCCCACCTTTTTAGTTCTGGATC
CCCTGAGATTCTCAGTTCAAAATTCAACAATAGAGGAACA
CTGTCAAGCCGTTCGTATCTGAAACCTCAGTTGGTGTTCA
AACATAGTCACTTTGCAATTGGCAGCGCAGTTCACCATTC
GCCATATTCACTAGTTGTGTCTTTATATACAAAAGTACTG
CCCCTTCCCCACCCTCATGCCTTCCTTCAAGCATATATAT
CTGATACCTCCTTTTCCATTTCTTTCTTCTTACAAATCTG
ATGGAACAGTTGTTTGCCTTAGAGTTGCTCAATCTGATAT
ATCTGTGTGTGTGTGTGTGTTTTTTTTTTCCTCCTATGAA
CACCTGTAAGAAAAGGAAGAAGCAGCAGCAGAAGCGATTA
AACTTGCTCAGCCTGAGATGGGATTCCTGGAGGTGGCGTT
TTGTTTACTGTGGCAGTTACATAGCTTCAGTTGATCTGCT
CTGATCAGTAGCCCACTAGGTGCTTTTGGCCTTTTGGGCT
GCCACATACTGACCTGGTTATTGGCTCATGGTGTTATCTG
TTAGGGTTTACTTCAGGGAACTGAAGTAGACTAATATTTC
CAGGCAAGGTCAGTGACTTGCAAATAACCTTTTTTTTTTT
TTTGTGATGGAGTCTTACTCTTGTCACCCAGGCTGGAGTG
CAATGGCGCAATCTTGGCTCACTGCAACCTCTGCCTCCTG
GGTTCAAGCGATTCTCCTGCCTCAGCCTCCTGAGTAGCTG
GGATCACAGGTGCCTGCCGCCATGCCTGGCTAGTTTTTGT
ACTTTTAGTAGAGACGGGGTTTCACCATGTTGACCAGGCT
GGTCTCGAACTCCTGACCTCAGGTGATCTGCCAACCTCAG
CCTCCCAAAGTGCTGGGATTACAGGTGTGCACCACCATGC
CTGGCTAAGTTTTGTACTTTTAGTAGAGACGGGGTTTCAC
CGTGTTGACCAGGCTGGTCTCGAACTCCTAACCTCAGGTG
ATCTGCCCACCTCAGTCTCCCAAAGTGCTGGGATTACAGG
TGTGCACCACCATGCCTGGCTAATTTTTGTACTTTTAGTA
GAGACAGGGTTTCACCGTGTTGACCAGGCTGGTCTCGAAC
TCCTGACCTCAGGTGATCTGCCCACTTCGGTCTCCCAGAG
TGCTGGGATTACAGGTGTGCACCACCATGCCTGGCTAATT
TTTGTATTTTTTGTAGAGATGGGGTTTCATCACGTTGGCC
AGGCTGGTCCCAAACACTTGAGCTCAAGCAATCTGCCTGC
CTTGGCCTCCCAAAGTGCTGGGATTACAGGGATGAGCCAC
CACGCCTGGCCACTAATTGTTTTTGTTTGTCTGTTTTGCT
ACCCTGTTTTTAACGAACAGATATTGGTATTTTAAAATTT
TCAGTAATTAATGCTTTTACAACTCATAAGCATTATAAAA
GATCTTAAAATGACAAGTTTACATAAAATTTTAACCCCCA
CATTTACTAAACACTGTTTGTTGCTAGAAAACTAGCTTCT
CTCATTTTTTGTCTAGTTATTGGGATTTCAAGACCAGACT
GGGCTACAAAGTGAGACCTCATCTCTACGAAAAATTAGCC
GGGTGTGGTGGCGTATACCTGTGGTCCCAGCTACACAGGA
GGCAGAGGCAGGAGGATCAGTTGAGCCCAGGAGGTCGAGG
CTGCATTGCATCTTGGGTTATGGAGTGAGACCCTATCTCA
AAAAAAAAAAAAAAAAAAACCACCCACACACACAAACCCC
AACATTGGTGGCTCATACCTGTGGTTCCAGCACTTTGGGA
GGCCGAGGTGGGTGGATCGCCTGACGTCAGAAGTTTGAGA
CCAGCCTGGCCAACATGGTAAAACCCTGTTACTATTAAAA
ATACAAAACTTAGCTGGACATGGTGGCAAGTACCTGTAAT
CCCAGCTACTCGGGAGGGTGAGGCAGGAGAATCACTTGAC
CCAGGGAGGTGGAGGTTGCAGTGAGCCGAGACCATGCCAC
TGCACTCCAGCCTGGGCGACAAGAGTGAAACTCTGTCTCA
AAAAAAAAAACCCAACATTTGTTATATGTTACTTACCTTT
AGTTAGATACGATTTTGTCTCTTGAGTATATCTAGGTTAA
AAGATAAAAATTGGCCGGGCGCAGTGGCTCAAGCCTGTAA
TCCCAGCACTTTGGGAGGCCGAGACGGGCGGATCACAAGG
TCAGGAGATCGAGACCATCCTGACTATCACGGTGAAACCC
CGTCTCTACTAAAAATACAAAAACTAGCCGGGCGAGGTGG
CGGGCGCCTGTAGTCCCAGCTACTCGGGAGGCTGAGGCAG
GAGAATGGCGTAAACCCAGGAGGCGGAGTTTGCAGTGAGC
TGAGATCCGGCCACTGCACTCCAGTCTGGGCGACAGAGCG
AGACTCTGCCTCAAAAAAAAAAAAAAAAAAAAAAAGATAA
AAATTGATAGGTAAAAGGTAAGAAAGAATGCTGAGTGAGG
CCCTCAGGGCAAGAAGATACTATTGGTGGAGGGAGTCTAT
GGAATTGGGCCAAAAAATGGTCAACTCCAAGGGAAAAGAA
ACAAGGATCATATTTATATGTATAGGATAAAGAAATAAAT
GATATTCTAGAAGTATAATTAAAAATTTAAGAACTCTTAT
TTTATGTGGCAAAAAAGGGAAACTGAAGTGATATATTTAA
AAAGGATGTGGAAAGTTCAGGCGAATGCTAAATTATAAAT
TCTTTATGGCAATAATCCTATTTTGTTTTTAATATCTCTC
TTACCTTTACCCTAGCACGCACTAACATACATAGTAAAAT
GTAACCATCCTGCATACATTGCTCTTTGCCAAAAAACCTG
GAAATTCCTGTTATAGGCTAATATACCTATGAAGGATATG
TGTGATTCAGAGGCAATATTTTTTTTTAATCCCTATGCTC
ACTGTAATAACCTTGATATATCTCTTAAAAGAACAGCCTG
GCTGGGCGCAGTGGCTCATGCCTGTAATGCCAGCACTTTG
GGAGGCCGAGGCAGGCAGATTGCTTGAGTTCAGGAGTTTG
AGACCAGCCTGGGCAAAAAGGCAAAACCCTTTCTCTACAA
AAAATACAAAAATTAGCTGGGTGTGGTAGCACATGCCTGT
AGTCCTAGCTACTCGGGAGGCTGAGGTGGGAGGACCACTT
GAGCCTGGAAAGTGGAGGTTACAGTAAGCTGAGACCGCGC
CATTGCACTCCAGCCTGGGTTTCTGTCTCAAAAATAAATA
AATAAATAAATAACAACATCCTGTGTAGCCATAAAAAAGA
AATGAGTTCGTGTCCTTTGCAGGGACATGGATGAAGCTGG
AAGCCATCATTCTGAGCAAACAGGAACAGAAAACCAAACA
CTGCATATTCTCACTCATAAGTGGGAGTTGAACAGTGAGA
ACACATGGACCCAAGGAGTGGAGCATCAGACACGGGGGCC
TGTTGAGGGGGTTGGAGGAAGGGGAGGGAGAGTATTAGGA
CAAATACCTAATGCATGTGGGGCTTAAAACCTAGATGATG
GGTTGATAGGTGCAGCAAAACCTGCACGTTCTACACATGT
ATCCCAGAACTTAAAGTAAAAAAAACAAAACAAAATAACA
TCCTGAAGCTGAGGCTGTATTTCCTCAGTTCACTGTCAGT
GATTCATCTCTGGCCTTCCAGGGTTGGCTCTTTTTTTTTT
TTTGAGACGGAGTCTTGCTCTGTCGCCCAGGCTGGAGTGC
AGTGCAGTGGCCGGATCTCAGCTCACTGCAAGCTCCGCCT
CCCGGGTTTACAATATTCTCCTGCCTCAGCCTCCCTAGTA
GCTGGGACTACAGACGCCCGCCACCTCACCCGGCTAGTTT
TTGTATTTTTTAGTGGAGACAGGATTTCACCGTGTTAGCC
AGGATGGTCTCGATCTCCTGACCTCGTGATCCGCCGGTCT
CGGCCTCCCAAAGTGCTGGGATTACAGGCTTGAGCCACTG
CGCCCGGCCCAGGGTTAGCTCTTGAGGCGAAAATCTGACA
GCAGTCACAGTCTTAATCTTCGTCTTTTGTCTTCTTCCTT
TGCTAGGATTCTGTCTACCTCTTTCCTGCACCAAATAGCT
TCCTTTCTGTTTTTACTATCTCACATATTTGTTTGTTTCC
TTCTGAGTAGAGGATGGATGGGGTAGGGAATCTTCCCTAA
TTCAGAGACTTAGAGATTGAAAAGTATTGTCAACAGGTAG
AAACTGTTGTTAGGACTATTAACAATATTTTCTTTTTGAC
TGCTATTGTGATGTCTCAACCAATCCATAGAGGATATTAT
CTTGTTTGATAACGGAGCCTTTACTTTGTAACCAGCATAT
ACTTCTTAATACAGAACCCTAGCTAGAATTGTTAGGACCC
TTGAAAGCATCTAGTCTATCTTTTATTCTACTTTTGTAAC
TCCCCAAACACCAAATCAGACAGTGCTTGACACAGAGTGG
GTCTTCCATGACTGTTTAAACATTGTCTTTGTAGCTACGG
GGACCTGGATTTATATCCTGGTTTTGTCACTTCGCTATGT
CACGTTGTTCCCTCATTTGTAAGATGGGGCTATAATTCCT
ATCTTTTTTTTTTTTTCTGAGACAGTGTCTCACTTTGTCG
CCCGGGCTGAAGTGCAGGGCAGGATCTTGGCTCACTGCAG
CCTCAACCTCCTAGGCTCAAGTGATCCTCTCATCTCAGCC
CCTGAGTACCTGGGACTATAGGCACATGCTACTATGCCTG
GCTAATTTTTGTATTTTTTTGTAGAAATTAGGTTTTGCCG
TGTTGCCCAGGCTGGTCTCGAACTTCTGGGCTGAAGCATT
CTGCCTGCCTAAGCCTCCCAGGGTGCTGGGATTACAAACA
TGAGTCACTGTGCCCGGCCTATAATTCCTGTCTTTTAGAA
TTGGTATGAGGCTAACATGCGAGAATGTGTTGAAAGCACC
TACCACAGTGTCTGGCACATAGTAAGCCCATTTCCTCCTC
CTTTTGAATAAATCAGTGTCCTTGAGAAGACTTCCTGCTC
TCTCAGTCACCCATCCCTTCCCTGAATCATCCACACTGGA
ACTCCTCCCAAAACTTAAATCTTCTTCTTCCAACTTACTT
ATAGTTATTCTTCTACTCTTATTAGAGAGAACATTCTTCG
TAATTCATTATGGCTTATTTTTGTAATAAAATGAAAGCAG
AAAGCTGTTATAAAAGGTTAATAATACAGAAGTATATAAA
AGTTGAAAGGTAAAGTTTTCCCTCCTTTCTCTTTCCCGCT
TCTCTATTCTAGACAAAATATTTTGTCTCTCCCAATCTAG
TAAGTGGCAAGAGAATAAAATTCAGATTTCTACTTTTATG
TGCATCAGTAGATACCTAGGTGTTTGACTATCCATTAGGT
AGAATGCATAGAGACCATTCAATATATTCTTATCAACTTG
TCGATTACCTAATCCGTTGTCATTTGAGATAGAGAGAAGA
GAGTTCAGATCCTTAAAGTCTTCATGCTTATGAGTTGAGA
ATCAGAGCTAAAATCTTTGCTTTTGGGTGTTTGGGATTAT
AAATATTCTTCTACTTTTAACATGATGGTCTCATGCTTTC
TGTGGCTTCTGAGGGCTATGATTGTGATTGTGTTTTTTCT
AAGTCTTATATCTGGCCTGAGTTACACACTGATGCTTTTA
CTAGGTAGGGAGATGAGCTTGTATCCCTTCAATGTTGACT
ACTGGGATAAAACTCTGGTTTGCCTTCACATTGATCCCAG
TTTCTTTGAGGCATGTTGTAACCTAGAAACATGTTATAGC
TGTTTGGTTGCAGCTCCCCCTTGGAAGGTATATATACCAA
CAAGAGTCAAGGTATTTTATTTTCTTTTTTTTTTTTTGAG
ATGGTGTCTCGCTGTGTCGCCCAGGCTGGAATGCAGTGGC
AGGATCTCAGCTCACTGCAACCTCTGCCTCCTAGGTTCAA
GCGATTCTCCTGCCTCAGCCTCCTGAGTAACTGGGATTAC
AGGTGCCTGCCACCATGCCTGGTTAATTTTTGTATTTTTA
GTAAAGATAAGGTTTCAGTATGTTGGCCAGGCTGGTCTCA
AACTCCTGACCTTAAGTGATTCACCTGCCTTGGCCTCCCA
AAGTGCTGGGATTACAGGCTTAAGAGTGATGTTTCAGGGA
ACTATTTAGAAATGATAAAGAATCAGCCCTGTGTGAAAAC
AAACAGGAGAAACCTTTCAAATGCCCCATGAGAATGTCAC
AAGAGGAGAACTGGAAGTAAAGATAGCTAGAATATGGGGA
CAAGGATAGAGGTCAAGGGTGTGCAAGGTCAGGACAGTTA
TTAATATATAGTTGCATACTTTTCTATGTGATGTGAACCT
GAGGCTTCAGAACTCTAGAGAAAGCAAAGACACCTTTTAC
CTACCAACTTTAGCCTGCGTACATAACTGTTTTCTGTGTT
TTTTGTTTGTATGTTTGTTTATATTTTAGAAATAGGGTCT
CATTCTGTTGTTCAGGCTAGAGTGCAGGAACGTGATCATG
GCTCACTGTAACCTCAACTTCCTGGGCTCAAGGGATCTTC
CTGCCTCAGCCTTCCAAGTAGCTGGGACTATAGGTGTTTG
TCACCATACCCGGCTAATTTGTTTCATTTTTTTGTAGAGA
TGGAGTCTCGCCATATTGCCCAGGGTGGTCTCGAACTCCT
GGGTTCAAGGGGATCCTCCAGCCTCAGCCTTACAAAGTGC
TGGGGTTACAGGCGTGAGTTACTGCGCCAGGCCACTGTTT
TCTGTTTGAATTAGCAGTTAGTGTAATCATCCTTTGTTAT
AATTGAGTTTTAATAAAGTACCATGAGCTACAGAGTAGGG
ATTCTTCACCTATAAGAGTCAGTACTCTTAGGAAGGGGTC
AGCCTTCTTCAGTGATTGAGTGATTACTTCTTGACATTTA
AAATAGTGTCACTGGCTGGGCACAGTGGCACATGCCTATA
ATCCTAGCACTTTGGGATGCCGAGGCAGGAGGATTGCTTG
AGCTCAGGAGTTTTAAGACCAGCCTGGGCAACATAGTGAG
ACTTTGTCTCCACAAAAAATTTAAAAATAAATAAAATAAA
ATAGTGTCATTTTACACTTTATACCCAAAATAAAACCAAA
GAAGTATATTCTGGTGTTTGTAGAGTAGCAAGCTCCTTTC
TATTGCATTTCCTTTTTTTTTTTTTTAAGATGGAGTTTTG
CTCTTGTTGCCCAGGCTGGAGGGCAATGGCATGATCTTGG
CTCACTGCAACCTCTGCCTCCCGGGTTCAAGTGATTCTCC
TGCCTCAGCCTCACAAGTAGCTGGGATTACAGGCATGTGC
CATCACCCCAGCTAATTTTATATTTTTAGTAGAGACGGGG
TTTCTCCATGTTGGTTAGGCTGGTCTTGAACTCCCGACCT
CAGGTGATCCACCTGCCTCAGCCTCCCAAAGTGCTGGGAT
TACAGGCATGAGCCACGGCGCCCAGCCTCTATTGCATTTC
TTAATCCTACCAAGAAAATGGGTGGTAACAGATCAGCTTC
TGTAAATTCCATGGATTTATGCAGAATGCGTTCTACAAGA
GAGATCTCTTTAGGAATTCACTGTGACTCAATATGGGAAT
TATGGGTTACTGTCATGATTCCTTGAGATTCTTTTTACTT
GATTGAGTTAGGAGCAAAATGCTTACTCATTGCTTTATTC
TTGGAGTAGAGGCAAATGCGATTTCAGATAAATGTGTGGG
ATAAAATGTGTGGGATGGGAGTTGAAAGATAGAAGGTTTT
ACATATTTTGAAAGTGGCTTTGAGCATCATTTCTTCATTA
ATTCATTCTATGTTTATTTATTGGATGCTTACTAAGTGCC
AGGCACTGTTCTAGGTGCTAAGAAGGGATATAGCCATCCA
TGAAACAGTCTGATGTCAGACTTCCCTCTCGGGTGGCCAT
ACTAAGACCCATAACAGCTCTGGCTCATCCTCTTTATATT
AATTTTTATTTTTTCACTCCCTGTCTCCAGGAGACAGTGT
TGGCTTCCTTTTTTGTTTATAACCGTCAGGCATGAGTCAT
CCCTTCACTGTGAGTATTGCAGAATCGCATATCACATTCC
AGTCTAATTTGTACTGCTGCCAGGGTCTCTGCCAGCAGCT
CTTTGCCTATCTTCTGACAGTCATGATACTCAGAGCAGTG
ACACCAACTGCACACGTTAGTCAACTGGGGAAGGGAGAAG
AGAGAGCATAATACCTGTTTTCTATCCATTGTTGTTTAGT
ACAAGGTATATTTAGAAATGGACAGCTTCTTTCTGGGTGC
CAATATATCAGGCCATACTCTACCATTAGAAAGTCCGAAA
TCCATGGCCGGGCACAGTGGCTGATGCTTGTAATCCCAGC
ACTTTGGGGGGCCAAGGTGAGCAGATCACCTCAGGTTGGG
AGTTTGAGAACAGCTTGACCAACATGGAGAAACCCCATCT
CTACTAAAACAACAAAATTAGCCCAGCGTGGTGGCACATC
CTGTAATCCCAGCTACTTGGGAGGCTGAGGCAGGAGAATC
GCTTGAACCTGGGAGACAGAGGTTGCGGTGAGCCAAGATT
GTGCCATTGCCCTCCAGCCTGGGCAACAAAAGTGAAACTC
CGTCTCAAAAAAAAAGAAAAATTAAAAATAAAAAATAAAG
CCCAAAATCTTATTATTATTATTATTTTAGACAGTGTCTC
ACTCTGTTGCCCAGGCTAGAGTGCAGTGGCGTGATCTCAG
CTCACTGCAACCTCCACCTCCTGGGTTCAAGTGATTCTCA
TTCCTCAGCCTCCCGAGTAGCTGAGATTACAGGCATGTGC
CACCATGCCCAGCTAATTATTTATTTATTTATTTATTTTG
AGACAGAGTCTCACTCTGTCACCCAGGCTGGAGTGCAATG
GTGTGATCTCGGCTCACTGTAACCTCCACCTCCCGGGTTC
AAGTGATTCTTCTGCCTCAGCCTCCTGAGTAGCTGGGACT
ATAGGCTTATGCCACCACGCCCGGCTAATTTTTGTATTTT
TAGTAGAGACGGGGTTTCACCATATTGGCCAGGCTAATCT
TGAACTCCTGACATTGTGATCCACCTGCCTCAGCCTCCCA
AAGTGCTGGGATTACAGGCGTGAGCCACCGTGCCCAGCCT
AATTTTTGTATTTTTAATAGAGACTGGTTTTGGCCACGTT
GGCCAAGCTGGTCTCAAACTCCTGGCCTCAAGCAATCTGC
CCACTTCAGCCTCCCAAGAGTGCTGGGATTACAGGCACGA
GCCACTGTGCCTGGCTTCCAAAATCCATTTCTTTAATAAT
GAATTTACACCTACGAGCAAATAAAGTCTACTGGTCTCTT
AAAACAGTATTGGGCCAGGTGCAGTGGCTCACGCCTGATC
CCAGCACTTTGGGAGGCTGGGGCAGGTGGATCACCTGAGG
TCAGGAGTTTAAGAGCAGCCTGGCTAACATGGCGAAACCC
CATCTCTACTAAAAATACAAAATTAGCTGGGTGTGGTGGC
ACATGCCTGTAATCCCAGCTACTCAGGAGGCTGAGGCAGG
AGAATCACTTGAACCCAGGAGGCAGAGGTTGCAGTGAGCC
GAGATTGCACCACTGCACTCCAGCCTGGGTGACAGGTGAA
ACTCCATCTCAAAAAAAAAAAAAAAAAACATCCAACTGTT
TGGTCTTACAAATGGACGTGGTAGCTTTGGCTGATGTTTC
TGTCGCACACAAATGGTCCTTTGAGGAAAACCTGAAAATT
TATTCTAGAATTTTAAGATAATCCATCAGAAAAACAAGCA
AACAAAATTTTTCCTGAAATTTTTTTTTTTTTTGAGACGG
AGTTCAGCTCTGTCGCCCAGGCTGGAGTGCAGTGGCGCGA
TCTCGGCTCACTATAAGCTCCGCCTCCCGGGTTGACGCCA
TTCTCCTGCCTCAGCCTCCCGAGAAGCTGAGACTACAGGT
GCCCGCCATCTCGCCCAGCTAGTTTTTTTGTATTTTTAGT
AGAGACGGGTTTCACCATGTAGATCAGGATGGTCTCGATC
TCCTGACCTCGTGATCCACCGTCAGGCCTCCCAAAGTGCT
GGGATTACAGGCTTGAGCCACCGCGCCTGGCCTTTCCTGA
AATTTCTAAACAATACTTTGGTTTTGAATATTTAGGCTTG
CCTTTCGAAGTTTGATTGGTTGATTTATATCTTTTAAAAA
TATGTATTCAGAGCAGCTTTGTAATATAAAAAACATTTCC
ACCTATAATTCTTTGCTTTAATGTAACTGTTTTCTTCTCT
TTATTTCTTTTCTTTGTTTTTTTTTGAGATAGAGTCTCAC
TCTGTTGCCCAAGCTGGAGTGCATGGTGTGATCTCAGTTC
ACTGCAGCCTCTGTCTCTTGGGTTCAAGCAATTCTCTTGC
CTCAGCCTCCTGAGTAGCTGGAATTAAAGGTGTGCACCAC
CATGTCAAGCTAATTTTTGTATTTTTAGTAGAGACGGGTT
TCACCATATTGGCCAGGCTAATCTTGAACTCCTGACATTG
TGATCCACCTGCCTCAGCCTCCCAAAGTGCTGGGATTACA
GGCGTGAGCCACCGTGCCCAGCCTAATTTTTGTATTTTTA
ATAGAGACTGGTTTTGGCCACGTTGGCCAAGCTGGTCTCA
AACTCCTGGCCTCAAGCAATCTGCCCACTTCAGCCTCCCA
AGAGTGCTGGGATTACAGGCACGAGCCACTGTGCCTGGCT
TCCAAAATCCATTTCTTTAATAATGAATTTACACCTACGA
GCAAATAAAGTCTACTGGTCTCTTAAAAACAGTATTGGGC
CAGGTGCAGTGGCTCACGCCTATGATCCCAGCACTTTGGG
AGGCTGGGGCAGGTGGATCACCTGAGGTCAGGAGTTTAAG
AGCAGCCTGGCTAACATGGCGAAACCCATCTCTACTAAAA
AATACAAAAATTAGCTGGGTGTGGTGGCACATGCCTGTAA
TCCCAGCTACTCAGGAGGCTGAGGCAGGAGAATCACTTGA
ACCCAGGAGGCAGAGGTTGCAGTGAGCCGAGATTGCACCA
CTGCACTCCAGCCTGGGTGACGAGTGAAACTCCATCTCAA
AAAAAAAAAAAAAAAACATCCAACTGTTTGGTCTTACAAA
TGGACGTGGTAGCTTTGGCTGATGTTTCTGTCGTGCACAC
AAAATGGTCCTTTGAGGAAAACCTGAAAATTTATTCTAGA
ATTTTAAGATAATCCATCAGAAAAAACAAGCAAACAAAAT
TTTTCCTGAAATTTCTTTTTTTTTTTTGAGACGGAGTCTA
GCTCTGTCGCCCAGGCTGGAGTGCAGTGGCGCGATCTCGG
CTCACTATAAGCTCCGCCTCCCGGGTTGACGCCATTCTCC
TGCCTCAGCCTCCCGAGAAGCTGAGACTGTAGGTGCCCGC
CATCTCGCCCAGCTAGTTTTTTGTATTTTTTAGTAGAGAC
GGGGTTTCACCATGTAGATCAGGATGGTCTCGATCTCCTG
ACCTCGTGATCCACCCGTCTAGGCCTCCCAAAGTGCTGGG
ATTACAGGCTTGAGCCACCGCGCCTGGCCTTTCCTGAAAT
TTCTAAACAATACTTTGGTTTTGAATATTTAGGCTTGCCT
TTCGTAAGTTTGATTGGTTGATTTATATCTTTTAAAAAAT
ATGTATTCAGAGCAGCTTTGTAATATAAAAAACATTTCCA
CCTATAATTCTTTGCTTTAATGTAACTGTTTTCTTCTCTT
TATTTCTTTTCTTTGTTTTTTTTTTTGAGATAGAGTCTCA
CTCTGTTGCCCAAGCTGGAGTGCATGGTGTGATCTCAGTT
CACTGCAGCCTCTGTCTCTTGGGTTCAAGCAATTCTCTTG
CCTCAGCCTCCTGAGTAGCTGGAATTAAAGGTGTGCACCA
CCATGTCAAGCTAATTTTTGTATTTTCAGTAGAGACAGGG
TCTCTCCATGTTGGCCAGGCTGGTCTTGAACTCCTGACCT
CAAACGATCTGCCCACCCCAGCCTCCCAAAGTGCTGGAAT
TACAAGTGTGAGCCACCACACCGAGTTTAATGTAACTGTT
TTCGTTTCTTGGGATTCTTTTTAGTCTTTATCTCATTGTT
ATATGTGATTATAATGTTGTCATTTATGCAGTTGTATGTT
CTATTTTAAACCTTAAAATTTCTTACTTAACCAACTTTTT
GAATATGCTTCACTGAAATGATTCATACTGTAGCATGTGT
GACTCAGGGTAGTGAAAAGGGGTTTGTTTTGAATAGCAAG
ATGAGTATCAGACTAGTCTTCCAGCCAGAAAACATTCCAT
GCAACTTGAGACACAGATGAAACAGCAAATTTCTTCTTGG
CTTGGGTTGGATAAAGAGTAGATTGACTTATGTAGCATTT
GCTAAAATGACAAATGGTGAGATGCTAAAAGCACTTTGAG
CTTTAGGGAGTTCAAAGTGGCCAGGCAAATTAAAGTTATG
TGACCTGCCTGAGAAAATAGCACAGTTCTTTGTGAGAAAA
GAAGGTGAGATATTTGTGCTTTGTTGGGAATAAAGAAGAT
TTTAAAAACTCAAACAAGGCTGGGCACAGTGGTTCACACT
TGTAATCTCAGCAGTTTGGGAGGTTGAGGAACAGATCGCT
TGAGCTCAGAACTTCAAGATCAACCTGGGCAACATGGCAA
AACCCCATCTCTACCAAAAAAAAATAGCCAAAAAAGAATG
AAAATTAGCTGGGCGTAGTGGCTCACACCTGAGGTATCAG
CTACTTGGGAGGCTGAGATGGGCGGATCACTTGAGCCTGG
GAGGTTGAGACTACAGTGAACCTTAATTGCACCACTGCAC
TCCAGGCTGGGCAACAGCACAAGACCTTGTCTCAAACAAA
CAAACAAACAAAAACTTATCAAAAAGACCTACTGCTCATG
ATGGGTGTGGTGGCTCACACCTATAATCCCAGCACTTTGG
GAGTCTGAGGCAGGTGGATCAGTTGAGGTCAACAGTTCAA
GACCAGCCTGGCCAACATGGTGAAACCCCATCTTTACTAA
AAATACAAAAATTAGCCCAGCGTGGTAGTGTGTGCCTGTA
ATCCCAGCTACTTGGGAGGCTGAGGCAGGAGAATCGCTTG
AACCCAGGAGGCAGAGGTTGCAGTGAGCCGAGATCGTGCC
ATTGCACTCTAGTATGGGCGACAGACTGAGACTCTGTCTC
AATCACTCAATCAATAAACCTACTGCTCAAATAGGGTAAG
ATATAAAAACAGTATATTCGTCTGAAAGAAACAAAATTGT
GTGTCTTTTAGAGTTCACATAAAGTAAATATTCAACATCT
GATAACTGTTAAGGGCACAAACTTGAGCATATTTGTGTTG
AGTTCTTTTATAATTCTAAAATATGCTAGAATTCTGTGGA
GGATTGATTCTGAGTTTGCAGACCCTTGAAGACATCGGGA
GTCTATGTACCTACAATGGTAATGTATTAGTATGTGTGAG
TCCCTAGTTAACAGTTTACACCTGGAATGCCAGGCAAAAT
AGACAATGTCAGAGACACAGAGGAACAACCTATGCAATGG
ATTGAAATGCAGTAGATAGACATACGCTCTTGTGTGTTTG
GAACCTTCATGGGAAAGAAGTAGAACACGAAGGGGAATGT
GCAGACTAGGCAAAGGACCTGTGGAAGGTTTGTTTCTAAA
CCTCAAAGATCATTCTTTTTTTTTTTTAATTGAGGCAGAG
TCTTGCTTTGTCGCCCAAGCTGGAGTGCAGTGGGATGATC
TCAGCTCACTGCAACCTCCGCCTCCCGGGTTCAAGCCGTT
CTCCTGCCTCAGTCTCTGGAGTAGCTGGGACTACAGGTGC
CTACCACCACACCCAGCTAATTTTTGTATTTTTAGTAGAG
ATGGGGTTTTACCATGTTGGCTGGGCTGATCTCAAACTCC
TGACCTCAAGCGATCCCCCTGCCTTGGCCTCCCAAAGGAC
TGGGATTACAGGTGTGAGCCACTGCGCCTGGCCTCAAGAT
CATTCTCGAAACTCACTTTAGCAACTTGGGTATTTCAGTT
AAGATTAGGTTCAGTTGTGTGTAACAGATCATCAAAAAAA
CAAACAAAAAAACCAAAACTCAGGAACTTAAAGGTAGAGT
TTTGGGGTGTTTGTTTTTTTGCCTTACATAAAAGAAGTCT
GAAGCTAGGTAACTGAGAGCTGGTGTGGCAGTTCTGTGAT
CACCAGAGACCTAGGCTCCCTCTTTCTTTTGGTGTCATCA
TCTTTAGTGCTGGCTTCCACCCTCAGGTTTGCATTAGGGC
TGCTGAGTGATGACTGCTGTTCTAGCTGTCACATCTGTGC
TCCAAGCAGGAAAAAGGACAAGGCCAAAGGGCATATTTCC
TGGTAGAATCCACCCCCTGTACACTGAAGGGCTTTCCTGG
AAACTCCACCCACTTATTGGACACCCCTCTCTGTAAAGGA
CATCGCCTTCCCCTATAACATGGAGACTAGATATTGGATA
GGCAAACCTTGATCTCTGTCTTACCAAGTGATCATATTCC
TAAAGGTATTACTTAGACTTAGGTGGCTAAGACTTTAGGA
TACCTACAGACTCAGAATAGGACAGTAATAGTGTTTGGTG
AACCTGGCTTTTAGTTTCCTACTTAATACTGTTGATTGAT
TCAACAGTATTTAGGACTTACCACATGCTAGGCACTGGAG
CTACAATAGTAAGCAAAATAGACCCAGTCCCTGCCCTCAA
AGAGTTTACAGACCGATGGGGGAAAGAAGAGCTTTAAGTA
AGTGGATTATAAATATGTTGAACCTTAAGAAAAGGGAAGT
AAAGTGTGCTTGGTTGGGACTGTGTGATAGGAAAGGCTCT
ATAAGGATATGTCATAACATATACATCGAGACTTAAAGGA
TGCTTAGGAGTTAGCCAGGTCAGAATGGCAGAGATGGAGG
CGTCAGAGGAAAGCAAGAGGGGGAGGAGTGCGCCAGGTCG
ACTCACTCCCAGTCTCATAGCTTCCATTACAATTCCTTTT
TCTTCCATTATTTGTCTTAATTCTTCATCAGAGGGAATCG
GTGGGAATGTCTAAACAATAAAGGAAGGCAGAGACCAAAA
ATTTTTTTTAATCTGATGGCGAAAGGGGTTGCCATCCTTT
CTACTTCTTTGTTTTTTCACTCTCTCTAGATGAGTGCCTG
CCTTCATAGGCTGCACCAGGGAGTGTTGGTAACCGAGGAA
GGAGGTGGATCAATGGCTGGGGTACTGAAGTATTGTTCCA
TTGTAGATCAGGATTTTGGTCTCAGTGTGGGACTTTGGGG
AGGCAAGTATTGGTTCTGACCTAAGGCGCTGATATGACCC
CCCTCCCCTTCCAGGAAGTGGACGTTGTGGTAGCACCATG
CCAAGGCCTCCGGCCCACAGTGGATGTTCTGGGTGACTTG
GTGAATGATTTCTTGCCTGTGATAACCTATGCACTCCACA
AAGATGAACTCTCTGAGAGGGATGAGCAAGAGCTTCAGGA
AATCCAAAAGTATTTCTCCTTTCCTGTATTCTTTTTCAAA
GTGCCGAAACTGGGCTCAGAGATAACAGACTCCTCAACCA
GGAGAACGGAGAGTGAAAGATCACTGCTTTATCGCCAGCT
AATTGACCTGGGCTATCTGAGCAACAGTCACTGGAACTGC
GGGACTCCTGGCCAGGATACTAAAGCTCAGAGCGTGTTGG
TGGAACAGAGTGAAAAGCTGAGACACTTGAGCACATTTTC
TCACCAGGTGTTACAGACTCGCCTGGTGGACGCCGCCAAG
GCCCTGAACCTGGTGCATTGCCACTGCCTTGACATCTTTA
TTAACCAGGCATTTGACATGCAGCGGGACCTGCAGATCAC
TCCCAAACGTCTGGAATATACTCGAAAAAAGGAGAATGAG
TTGTACGAATCATTGATGAATATTGCCAACCGAAAGCAGG
AGGAAATGAAGGATATGATTATTGAGACACTTAATACCAT
GAAGGAGGAACTTCTGGATGATGCTGCTAACATGGAGTTT
AAAGGTAGGTCCCACAGAGCTTGCTGGGGTGCTGGCATGG
GAGGAGTCTCTAACCATTTTCTAGCCGGAAATTAAGAACG
TTAATTCTTCAGGTTGGAGGAATCTCAGGGTAACTTCATC
CACCCCACTGTTACTAGCAGGAGCCCACTATTTAGCCAAG
GTGGCCTCTCTTGCTCTCAAAGATCATCGTGGAAGATTCC
ACCCTCATTCCTTCCCAAGAACATTAGCTCAACTTTTGGT
AAATTCATCCTAATAGCTTGCTCATCTCCACTTTCTGCCT
GTACCCCCTCAACTCCTAATGGAGCTGGAGAAGAGCTGCT
TGGAGAATGTTAGTAAATGGTGCTTTAACCTTTGTTCCTG
CAGTATGGCTCATGCCTCTTTATTGGTTCTTTTTGTCTCA
TGGTCTCATTTCCTTTCAGGCTGCTTCTGAAGCCCAAATC
AGGAGGATTTCCCAAAGTTGTGTTTTTAGCCTTTTGATAG
TCCTGTTCTTCACAAATGGCTACTAACAAAATTGGGTGAA
AGTGATTGGTCAGGTCTTTGGGTGTCTGAGATGCTGCTGA
TTTTGTATACTGACTTCTGTATAAACCTCCTTGCAAGATT
AAAATGATGGTTTACAGGTTACCCTTTAGAGTCTCAGTTG
TGGGTATCCTAATCCCTTGGGAGGCTTTCTGAAAATACAG
ATGCTCAAGACCACTAAAGATCACTGCAGACTTACTCAGG
ATTTCTGACATGGGACCCACCATCAGTTTTTTGGTTTTTT
TTTTTGAGACGAAGTCTTGCTCTGTCGCCCAGGCTGGAGT
GCAGCGGCGCAATCTCGGTTCACTGCAACCTCCACCTCCT
GGGTTCAAGCGATTCCCCTGCCTCAGCCTCCCAAGTAACT
GGGATTACAGGCATGCACCACTATGCCTGGCTAAATTTTT
TTTGTGTTTTAGTAGAGACAGGGTTTCATCATGTTGGCCA
GGATGGTCTTGATCTCTTGACCTCGTAATCTGCCCACCTC
GGCCTCCCTAAGTGTTGGGTGTCGTGAGCCACCACACCTG
GCCATGATTAATCTTCTTACATATTCGATACCTACCTGTG
CTTTTCTATTCTGTCTCCTTAAGTCTAACTGAACTATTGT
TATCTAACTGATCTCCCTGACTTCTTTCTCCAGTTCACCT
TTACTGGCTCCCTATTTCTACAGACTAAGTTTAACTCCTA
CACCTAGTATTAAAGACCTCCCAAAGCCTAGCCCTTACCA
ACTTTTCCAGTCTTATTTCCTCACTATGCACTTTCCTGTA
TTTTCTATGTCAATTGGTCTTAACTTCTTTCTGTCCTCCA
TACGCTCCCTTTACTTTTTCTTTGATAACACCCTGCCTTA
AACCTGGAATGTCTTTGATTTGTCTGTGAACTTCCAGATC
CTACCTACCCATCAGGGCCTGTTTCCCAAATGCCATTTTT
CATGAAGTCTTCTTTAATTTTCTCTTTCTTTTTTTTTTAT
TTTTGGGACAGCTTCTTGCTCTGCCATCCAGACTGGAGTG
CAGTAGTGCAGTCGTGGCTCACTGCAGCCTCAATCTCCTG
GGCTCAAACAATCCTCCTGCCTCAGCCCCCTGCATACCTG
GGACTACAGGCACATGCCACCACACCAGCTAATTTTTTGT
ATTTTTTTAGAGACAGGGGTTTCACCATGTTGGCCAAGTT
GGTCTTGAACTCCTGGGCTCAAGCAATCCTCCCACCTTAG
CCTCCCAAAAGGTGCTGGGATTATAGGCATGAGCCACCAC
ACCTAGCCCTGCTTTAATTTTCTTAGCTAATAACAATTGC
AGTCATTTGAAATCCCATAGTATTCCATCTGTAACTTATT
TCTGGCATATTTCACTTTCTATCTTTTATTATAGTTATTT
ATATACTGCTGACTACTTCCTAAAATCCTAGAGTTGAAGG
AGGATAGGATCTGGGTCTTATTCATCATCGTATTCCTTGC
AGCAAATAACACAGACTCTTTTATACAGTACATATTTGGA
GAATCAGTGAGTGTGTGAATGATGGTATCTACTTTAAGTT
ACACTTATAAATATAAAGGAAGTATGGTTGACTTTAGCAA
GCATAGGTTGCCTGATTTCTTATAGTCATTCTAAAGATGA
ACAGAGATACCTCTTTGGTGAATTCCCCACTACAGAGAAG
AGTTGTTGAGAAGTGTTACTTGCAGTGGAAATCTTAGGAA
GTCTTCTTAATATTTGATTAAAGACACCAAAGCATCACTG
CCAGCATCATGTTACACAGAATGAAGGGAGGTCAAGACAG
CTAGGTTGGGCGGACAGTAAAGTATTCGATTGTTCTTACC
TTGTTCTAAGTGCTTTCTGGGTATCCTTGAAACAATAAGA
AGAAGATTTAGAAGCAAGCTAGCATATATCCTATGGAGCC
AGATTTTTTTTTTTTTTCTGTAGAGACGAGGTCTTGCTGT
ATTGCCCAGGCCTGTAGCGATCCTCCCACCTCAGCCCCCA
CAAAGTGCTAGGATTACAGGTATGAGCCATCATGCCCAGC
GTGGAGCCAGATTACTATTACTGTTTGTTTTTAAATAAAG
ACAATGCATATGTGCTAGGTATCTTGATATTCACACTTTA
TAAAATTTATTTTGAAGATAAAACCTATATGTATGGTACT
TAATTCAGAGTTATAAAGACACCATCCCCGCTGGGGCGCA
GTGGCTCAAGCCTGTAATCCCAGCACTTTGGGAGGCCGAG
ACGGGCGGATCACGAGGTCAGGAGATCGAGACCATCCTGG
CTAACACAGAGAAACCCCATCTCTACTAAAAAATACAAAA
AACTAACCGGACGAGGTGGCGGGCGCCTGTAGTCCCAGCT
ACTTGGGAGGCTGAGGCAGGAAAATGGCGTGAACCCAGGA
GGCGGAGTTTGTAGTGAGCCGAGATCCGGCCACTGCACTC
CAGCCTGGGCGACAGAGCGAGACTCCGCCTCAAAAAAACA
AAAACAAAAAGACATCATCCCCTAGCCACCCAGTTCTTCT
CCATATGTTCTTCTGCACTTGTCTTTTTCATTTAGTGTGT
GTCTTAGAGGACATTCTATAAATATTCATACAAATTTGTC
TTCTTCTAATGGATATGCCTGAATTTATTGAACTATTCTC
TCATTGATGGACATTTAAGCTGTTTGTTTTTGTTTTTTAA
TTTTTTTTTTTTTTTGATAGAGGGTCTTGTTCTGTCGCCC
AGGCTGGAGTGCGGAGGCCTAATCTAGTCTCACTGCAGCC
TCCGCCTCCCGGGTTCAAGGAATCCTCCCACCTCAGCCTC
CCTAGTAGCTGGGTCTAAAGGTGTGCACCACCACACCCAG
CTCATTTTTATATTTTTAGTAGAGACAGGGTTTCACCATG
TTGGCCAGGCTTGTTTGTTTATTTTTTATTTTTTATTTTC
TCTTTCGCTAATACAAATTGTACTGCATTAATCATCATTG
TACATTGTACATATACGTCTTGGGACTTGTAAGGGTATAT
TTCAAGAAAAAGAATTCCTAGAAGCAAAATAATTAGATCA
AAAAGGTATGTAGATTTTTCTTGATTGGTTGAACATTTTA
ATAGATATTGCCAAATTTCCTCTGAAGAAGTGGCACCAAT
TTAAATTTCCACCGGTAGACATGAGAGTGCCTTCTTAGGA
GCACATCTTTTTACAAGTAGTTTGACTTCTCTTAAACTAT
TCTGTCTTCTGATTTACAATATTAATAGATGTTCTAATCC
TAAGCGATAGTGTAGCATGGTGGGGACAATTGAGTTTTAC
TTTTTATTTATCTAGTAATTGATTAGAATAAAATTCCTGA
CTGGGCACAGTGGCACACGCCTGTAATCTCAGCACTTTGG
GAAGCCAAGGTGAGCCGATCACCTGAGGTCAGGAGTTCAA
GACCAGCCTGGCCAACATGGTGAAACCCCATCTCTACTAA
AAATACAAAACTTAGCTGGGCGTGGTGGTGGGCACCTGTA
ATCCCAGGTATTTGGGAGGCTAAGGCACAAGAATCACTTG
AACCCAGGAGGCGGAGGTTGCAGTGAGCCGAGATCATGCC
ACTGTACTCCAGCCTGGGTGATAAAGCTAAACTCAGTCTC
AAAACAACAAAACAAAACATAGAATAAAATTCCCGACTCT
TGGATTTTTCTCATTAATATGCTAGGGAGTGTGAAATTTT
GTAAAGATCATAGGATTTGGAATGAGCACTGGGTTCAAAT
GCTGACTATGTTACTTCCTAACTAACTGTACTATCCCCTT
CCTATGCCTACTTTGTTCTCTCTTTGAGGCTGTTTCTTGA
TCTATAATAACCATCTAACAAAGTTATTGTGAAGATGAAA
TTAGATTACATGTGTAAAATCCTTATTTTAGTGCCTTTCA
AATAGTTTGCACTTATAAATGTTGTTCCTCCCTTCCTATA
AATGTGACATAAAAGCTAACAAAATCAACAGTCTCATTCT
AGACTTAATTGCTTCTTTTTTTTTTTTTTCTGAGACAGGG
TCTCACTCCCATCACCCAGGCTGGAGTGCAGTGGCACAAT
CACAGCTCATTGTAGCCTCTACCTCCTAGGTTCAAGCCAT
CCTCCCACCTGCCTCATCTTTTTACTTTTTGTAGAGATGA
GGTCTCACTGTGTTACCCAAGCTCATCTTGAACTCCTGGG
CTCAAGCAATCCTCCTGCCTCGGCCTCCCAAAGTGCTGGA
ATTACAGGCATGAGTCACTGCACCTGGCCTTAATTGCGTC
TTCTCAGGATCTTAGCTGCCTTAAGTAGTTGAGGGTTATG
TGACCCCTGATCATTGTGAGAGTCAGACTTCATCAACGAA
TCATGTCTTTTTGCAGCCATCATCATCACGGTAGTTCCAT
GATTCCGATTTGGGAGATGAGTTTATTTGGTGTGCCTGCC
CCTTCTTCCTCACAACTCATTAGCTTATTTCTCTACCTCC
ATAGACGTCATTGTCCCTGAGAATGGAGAACCAGTGGGCA
CCAGAGAGATCAAATGCTGCATCCGACAGATCCAGGAACT
CATCATCTCCCGACTAAATCAGGCAGTGGCTAATAAGCTG
ATCAGCTCAGTGGATTACCTGAGGGAGAGCTTCGTCGGAA
CCCTGGAACGATGTCTGCAGAGCCTGGAGAAGTCTCAGGA
TGTCTCAGTTCACATCACCAGTAATTATCTCAAACAGGTA
GAAAAAGAATGATTTTTTTAAGACATCGTGTCATAGATAA
CACATGAAACAATCTGCACAAACCCACGCTTCAAGTTAGG
CAAGAATTTCCCTTTCAGCTTCTTGAGAATCTCGTTTGAA
TTTTATTTTGTTTTCCTGTCACATGACCACTGCCTGTGGG
AGATGTTGGTGAGCTGTAAAACTGCAGTTAAGTTGATGAA
TATAGGCCAGGCACAGTGGCTCATGCCTATAATTCCAGCA
CTCTGGGAGGCTGAGGCGGGTGGATCACTTGAGGTTGGGA
GTTCAAGACCAACCTGACTAACATGGAGAAACCCCATCTC
TACTAAAAAAACAAAAGTAGCCCAGCATGGCGGTGCATGC
CTGTAATCCCAGCTACTTGGGAGGCTGAGGCAGGAGGATT
GCTTGAACCTGGGAGGCGGAGGTTTCGCTGAGCAAGATCG
CGCCATTGCACTCCAGCCTGGGTGACAAGAGCGAAACTCT
GTCTTAAAAAAAAAAAAAGGGTTGATGAATATAAAGATGA
GGTAGAAGGGGCTAGATAGTTAGTCACAAAATAAATAATC
AGCTTGACTCTGCATATATATTGAGGGATAAATTTGGAAA
CCCTGAGTCTGGACTGTGTTCTTGAAATAAATATCATTTA
TTGCATTTTTGAAATAGCCACACTACTGAGGGCATGTTTT
CTTTGGTGTTGTCTCTTTCAGATCTTAAATGCTGCCTATC
ATGTTGAAGTCACATTTCACTCAGGATCATCAGTTACAAG
GATGCTGTGGGAGCAAATCAAGCAGGTAGGGATTATTACT
TAGAGAAAGATTTCTAAGCCCCTAGTTGGCTCAAATGAAT
CCTAGTGACCCCAATAGGAAACATATATCTAGGATCTTCT
GTTAAGGCAGGATGGCCATTTGTTCTGGTTTGTCTGCCTG
GGAGAATTCTGGTTTATGCCTATTCTCAAATAATTATTAA
CATTGTTACCTTGAACTCTCAGAAGTTTTGGGTTTAAATG
ATTTTTATGTTGGGTGTTCTTTGTGGACAATGGAAAAATA
GAAAAAAAGATAAATGATATTTCATGGAGCTGCAAGACTC
TACCACACTAGCTTCTTCATATTTCTTTTTCCCAGCCTAA
ATCTTTTCTCAGAACTAGGCTTTGTTGTTGCCGGAGGCTG
TGAATGTGGTTTCTGTTCTGGAATTTGATCTGGCTCTTAT
GTAGAGTTATTTACTGACTTCAGAAAGATTATCAGGCACT
CCCTGGCACTGAATGTAGTATATTGAGGGTTTGTGAGCAT
GTAAACTAGGCCTGGTGTTCTTTGATGCTTTCTTTGGGCT
AGGACCTGATTTTGAGGTAGATGGAATTGGAAAGGAACTT
TAGACTTCGTATGGCTCCCATCTTATGAGCCTGCTCCTAT
TGAATGGGTAACCCAGAAAAGGAAGGACACTGGGTCTTTG
TAGTGGTTCTTGTCTCTCATTCTTCGGTGATCTTGCTGTC
CTCATCCTGGTAGATCATCCAGCGCATCACATGGGTTAGC
CCACCTGCCATCACTCTGGAATGGAAGAGGAAGGTGGCCC
AGGAAGCCATTGAGAGCCTCAGCGCCTCCAAATTGGCCAA
GAGCATTTGCAGCCAATTCCGGACTCGGCTCAATAGTTCC
CACGAGGCTTTTGCAGCCTCTTTGCGGCAGGTTGGTATGT
AGGAAAGGAGATATAACTGGATCAAGCAGAGAAGAGCCTC
ATCCAGATGGGAATATTTTGCTCTCTGTTCTTTGTGTGTG
TGTGTGTGTGTGTGTGTGTGTGTGTGTGTATAAAATCATC
AGTATTTTTTCTTTCTAGCCTATTACGTTATAGGAAGTTT
TTTCAATAAATTTTTCATGTGGATATTTTCCTAACTCTAG
GGAGAATGGAGTGAGCTCAGTTAATTTCTCCCCATTTCAC
TGAGTGAGGCAAGAAAATAAGAGTAGGAATTTTATATGTT
TATATAGTATTTTAGCTAAGAACAAATGACAGAAGGTGAT
GACTTTCCAACTTCTATGTTATTTCATAATTGTTTGACAT
CTGATTGTCTGCTGGCAGGGGAGTGGGTTTGTCCAGGCAG
AGAGTGGATAGATGTGAGTATGCATCCAGGAGGAAAAGTT
ATTATTTATTGAGTCCACTCTGTGCCAATCTCTGTGCTAA
ACATGTTACATGTATCTTGTTTAATTTTCATAATTATGTA
TATGAGGTAGATATCGTTATCCCTGTATAACAGGTGAGGA
AGTTGAAGCTAGGGACTTAAGTCATATGTACTTTTCTGTT
TCCTCCCAGCTAGAAGCTGGCCACTCAGGCCGGTTAGAGA
AAACTGAAGATCTATGGCTGAAGGTTCGAAAGATCATGCC
CCCGCCTGGCCCGCTTTCTCTGGAAAGCCGTTCTCTACAG
GACGCCTTGCTTCATCGTGAGTCTGATTTTCAAATAAACC
GGAGGATGGTTCAGGATACCTGGCGTTCTTATGTCCAAAG
TCAGAGAATCCCAGCGCCTAAAGCTGCTTCTTTGCAAAAC
TGCCTAAACCCTTACTGATGTTTTTGAATTCCTAAAGTCT
CGTCCTGCTATTTATATAGTTCAAATAACATGACCAGGCC
AGGTGTGGTGGCTCACACCTGTAATCTTAGCACTTTGGGA
GGCTGAGATGGGTGGATTGCCTGAGCTCAGAAGTTCAAGA
CCAGCCTGGGCAATATGGCAAGACCCCATGTTTACTAAAA
ATACAAAAATTAGCTGGGCGTGGTGGCACTTGCCTGTAAT
CCCAGCTACTCGGGAGGCTGAGGCAGGAGGATTGCTTGAA
CCTGGGAGGCGGAGGTTTCGCTGAGCAAGATCGCGCCATT
GCACTCCAGCCTGGGTGACAAGAGCGAAACTCTGTCTTAA
AAAAAAAAAAAGGGTTGATGAATATAAAGATGAGGTAGAA
GGGGCTAGATAGTTAGTCACAAAATAAATAATCAGCTTGA
CTCTGCATATATATTGAGGGATAAATTTGGAAACCCTGAG
TCTGGACTGTGTTCTTGAAATAAATATCATTTATTGCATT
TTGAAATAGCCACACTACTGAGGGCATGTTTTCTTTGGTG
TTGTCTCTTTCAGATCTTAAATGCTGCCTATCATGTTGAA
GTCACATTTCACTCAGGGTCATCAGTTACAAGGATGCTGT
GGGAGCAAATCAAGCAGGTAGGGATTATTACTTAGAGAAA
GATTTCTAAGCCCTAGTTGGCTCAAATGAATCCTAGTGAC
CCCAATAGGAAACATATATCTAGGATCTTCTGTTAAGGCA
GGATGGCCATTTGTTCTGGTTTGTCTGCCTGGGAGAATTC
TGGTTTATGCCTATTCTCAAATAATTATTAACATTGTTAC
CTTGAACTCTCAGAAGTTTTGGGTTTAAATGATTTTTATG
TTGGGTGTTCTTTGTGGACAATGGAAAAATAGAAAAAAAG
ATAAATGATGTTTCATGGAGCTGCAAGACTCTACCACACT
AGCTTCTTCATATTTCTTTTTCCCAGCCTAAATCTTTTCT
CAGAACTAGGCTTTGTTGTTGCCGGAGGCTGTGAATGTGG
TTTCTGTTCTGGAATTTGATCTGGCTCTTATGTAGAGTTA
TTTACTGACTTCAGAAAGATTATCAGGCACTCCCTGGCAC
TGAATGTAGTATATTGAGGGTTTGTGAGCATGTAAACTAG
GCCTGGTGTTCTTTGATGCTTTCTTTGGGCTAGGACCTGA
TTTTGAGGTAGATGGAATTGGAAAGGAACTTTAGACTTAT
GGCTCCCATCTTATGAGCCTGCTCCTATTGAATGGGTAAC
CCAGAAAAGGAAGGACACTGGGTCTTTGTAGTGGTTCTTG
TCTCTCATTCTTCGGTGATCTTGCTGTCCTCATCCTGGTA
GATCATCCAGCGCATCACATGGGTTAGCCCACCTGCCATC
ACTCTGGAATGGAAGAGGAAGGTGGCCCAGGAAGCCATTG
AGAGCCTCAGCGCCTCAAATTGGCCAAGAGCATTTGCAGC
CAATTCGGACTCGGCTCAATAGTTCCCACGAGGCTTTTGC
AGCCTCTTTGCGGCAGGTTGGTATGTAGGAAAGGAGATAT
AACTGGATCAAGCAGAGAAGAGCCTCATCCAGATGGGAAT
ATTTTGCTCTCTGTTCTTTGTGTGTGTGTGTGTGTGTGTG
TGTATAAAATCATCAGTATTTTTTCTTTCTAGCCTATTAC
GTTATAGGAAGTTTTTCAATAAATTTTTCATGTGGATATT
TTCCTAACTCTAGGGAGAATGGAGTGAGCTCAGTTAATTT
CTCCCCATTTCACTGAGTGAGGCAAGAAAATAAGAGTAGG
AATTTTATATGTTTATATAGTATTTTAGCTAAGAACAAAT
GACAGAAGGTGATGACTTTCCAACTTCTATGTTATTTCAT
AATTGTTTGACATCTGATTGTCTGCTGGCAGGGGAGTGGG
TTTGTCCAGGCAGAGAGTGGATAGATGTGAGTATGCATCC
AGGAGGAAAAGTTATTATTTATTGAGTCCACTCTGTGCCA
ATCTCTGTGCTAAACATGTTACATGTATCTTGTTTAATTT
TCATAATTATGTATATGAGGTAGATATCGTTATCCCTGTA
TAACAGGTGAGGAAGTTGAAGCTAGGGACTTAAGTCATAT
GTACTTTTTCTGTTTCCCTCCCAGCTAGAAGCTGGCCACT
CAGGCCGGTTAGAGAAAACTGAAGATCTATGGCTGAAGGT
TCGGAAAGATCATGCCCCCCGCCTGGCCCGCCTTTCTCTG
GAAAGCCGTTCTCTACAGGACGTCTTGCTTCATCGTGAGT
CTGATTTTCAAATAAACCGGAGGATGGTTCAGGATACCTG
ACGTTCTTATGTCCAAAGTCAGAGAATCCCAGCGTCTAAA
GCTGCTTCTTTGCAAAACTGCCTAAACCCTTACTGATGTT
TTTGAATTCCTAAAGTCTCGTCCTGCTATTTATATAGTTC
AAATAACATGACCAGGCCAGGTGTGGTGGCTCACACCTGT
AATCTTAGCACTTTGGGAGGCTGAGATGGGTGGATTGCCT
GAGCTCAGAAGTTCAAGACCAGCCTGGGCAATATGGCAAG
ACCCCATGTTTACTAAAAATACAAAAATTAGCTGGGCGTG
GTGGCACTTGCCTGTAATCCCAGCTACTCGGGAGGCTGAG
GCAGAAGAATCACTTGAACCCAGGAGGTACAGGTTGCAGT
GAGCCAAGATCATACCACTGCACTGCAGCCTGTGTGACAG
AGCAAGACTCTTGTCTCCAAAAAAAAAAAAAAAAAACCAC
CACATAACCAAAGTTTATTTGAATTGAACCAGTTAGATTA
CTTTCTATTGGGTTAGAATGACACCAGAATTTTATCCCTG
GGCATGATCACAGCTTCTTGACCCTAAAGGCAGGTTCACA
GTGAAGAATGTTACAGGGCCGGCATGGTGGCTTACGCCTG
TAATCCCAGTACTTTGGGAAGCCACACTGGGTGGATCTCT
TGAGCCCAGGAGTTTGGGACCACCCTGGACAACATGGCAA
AACCACGTCTCTACCAAAACTACAAAAATTAGCCATGCAT
AGTGGCGCATGCCTGTAATCCCAACTACTTGGGAGCCTGA
GGCAGAATAATCGCTTGAACCCAGGAGGCAGAGGTTGCAG
TGAGCAGAGATCGTGCCACTGCACTCCTGCTGGGTGACAG
AACAAGACTCTGTCTCAAAAAAAAAAGAATCTTACAGAGG
TTGCCCACCAAGTTCCCATCCCTCCTGCCTTATCTCTGTC
TCTGTACCTTATAGGTAAACCTAAACTGGGACAGGAACTG
GGCCGGGGCCAGTATGGTGTGGTGTACCTGTGTGACAACT
GGGGAGGACACTTCCCTTGTGCCCTCAAATCAGTTGTCCC
TCCAGATGAGAAGCACTGGAATGATCTGGCTTTGGAATTT
CACTACATGAGGTGGGTCCTGGTCTCATACATCTCTATGA
GAAACATCCAGAGGAGAATCTAAAAGCCTGGTTTAGATTT
TGTACCAAGAGCTACAGCATGGCCTCTCTATATTTAGGTT
TCTGTGTCTAACAGACATGTGCTCCCTTTTAGGCCTTTAC
TGTCTTTGCTTGCTCTTTCCCCACCATCCTAATTTCTCAG
ACTCATCATTCCATTTAACTTTCTTCTTTAGTCCTTAAGC
CTTATCAGTTTTTAGAATCCAGGATTCTTCATCCTTGTTG
AAGAGGCTATGCTCTGTCTGCACTAAGGGCTCTGTCTACA
CTGAGGGCTCTATCTGCACTGAGGGCCATTACCTCTGGAC
CTGTCCTAAGCATGGTCTGGAAATTCTTCTCTCCTACATT
CTGGCATGGCATGCAGGATTAGAGCCCAAGTCTTGTAGCC
CAGACCTCTCTTCTTCCCACCAGGTCTCTGCCGAAGCATG
AGCGATTGGTGGATCTCCATGGTTCAGTCATAGACTACAA
CTATGGTGGTGGCTCCAGCATTGCTGTGCTCCTCATTATG
GAGCGGCTACACCGGGATCTCTACACAGGGCTGAAGGTAA
GGAGAGAGAGCAAGATCCAGCTGGCAGCCAAATCCACAGG
TTCCTTTCTGGCCTCTCATCCTCTCCTGTTTATTCAGAGC
TTTTAGCTTTCATCAGAGATTGTTGAAGTAATTAGGCTTT
ATTTCATTTATTTCCAAAAACCCTTAAAGATTTCTCAGCT
GGGCATGGTGGCTCACCCCTATAATCCCAGCACTTGGGGA
GGCAAGGTGGGAGGATCACTTGAGTCCAGGAGTTTGAGAC
CAGTCTGGGCAATAGAGGGAGACCTCGTCTCTATAAAAAA
TTTAAAAGTTAGCTGAGTGTGGTGGCTCATATCTGTAGTC
CCAGCTACTCGAGGGGACTGAGGTAGGAGGATCCCTTGCA
CTTAGGAGGTCAAGACTGCAATGAGCTATGATCATGCCAC
TGCACCCTAGCCTGGGTGACAGAGTAAGACCCTGTCTCTA
AAAATAAAAATAAAAATAAAAATAAATTTAAAGATTTCTC
AGAACCTATTTTCACCCCATTATATACCCAAAATATTGCC
ATTCACCACTTGGACCCCTGTCGTGGTAGTAAAAATCTAA
ACTCCTTAGAAGAGCAGTACAGCTTCCTGTAACTCTGCTC
TTCTTTCTCACTTTTGCTATAAGAGGATAAAGCTAGTTTT
TGTTGTTTAGTCAACGGATATTTATTAGTGACTGCTTTAT
ACAAGGTCCAGCATTAAGCATCATTAGAGGATATCAGAAG
GTATAATTTGATAGGCGCTGTTAAGAGAATTGTAGTCAGT
GACCATTTCAGGAAGACGTGGAGTTTGAGTTTGACAAATA
CACCATGATGGGTAGAATTTGGGCAGTTGGAAGGAAGAGG
CCATAGCAGGGGGAAGGAACAGCTTAATGCCTAGAGCATT
CAAAGGCTGGTAAGGACACTGGGCACATTGGAGCAGCTGG
TCGTTTTGGGAATCAGGAGACATAATGTGCAAAGAGATGC
TGGGAACAAATTACGTAAGACCCAAAATGTTAAGAATTTC
CATAGAATTCAAATTCTGTTATAGACTATGAGAAGCTACT
GAAGGATTTTATTTGAGTGAAGGTGAAACCCTCAGTTGGA
TGTTGAGTTGCCCTTATCTAAACCACCAAGAGGGAATTAG
AGAGGTTTCTTTTGTCTGTTCCCTACATAGGAGCTGAGTA
GAAGGACAGAAAAGCTGACCTCAGAGTCTCTGAGTAGATC
CCTTCTCACAGATTCCTCTTGGACCAGTTTATATGGAGGC
TTCCAGAAGTAGGGCAGAGGAAACCTTAGAAATGCTTCCC
GGAGTCATGAGGAATCAATATGATGAAGAAAATGACTCTC
CAAGCAGCTTTCCCTCTTCATTTCAGAGGAGTTAAGCATT
GTCTGATGCATCTTCACAAGTGAACTAGAGAATGTCCTTT
GAACTTTTGAATGAGTGATGTGACATTTTCCAGTATTCAG
GAGACCCTGAATTGAAGTAATATGAGTGACTTTGGTATTT
GAATCCATAAAACCAAACCTGGGCTAACCAGGCCTGTAAA
GCAATGGAAGTAAATCTTCCTAAGGGACCTAGAAATAGTC
ACTTTGAGCCTCAAGGGCAGTTCCAGAATTTGTTCAAATG
TTAGAAATGAGCTCATGCCTTAGTTGTTTGTTTCTATCTG
CTAGTCACATTTGAGGTTATTCATTTGGCTTAACTGCAGC
CTGCAAGGGATTTTATCTGGCTTTGTCTCCTTTACAGCTT
GCTCTTCTTTGCTTTCTTCTACCTCCCTCTCCTAACTGCT
TTTTTCTCCCCCCACCTTTTTTTTTTTTTTTGAGACAGAG
TCTAGCTCTGTCACCCAGGCTGGAGTGCAGTGGCACCATC
TCAGCTCACTGCAACCTCTGCCTCCTGGGTTCAAGTGATT
CTCCTGCCTCAGCCTCGCAAGTAGCTGGGATTACAGGCAC
CTGCCACCACATCCAGCTAATTCTTTTTTGTGTTTTTAGT
AGAGACAGGATTTCACCATGTTTGCCAGGCTGGTCTCGAA
ATTCCTGACCTTGGCCTCCGTAAGTGCTGGGATTATAGGT
ATGAGCCACTGTGCCCAGCTCTTCCCCCTTTTAAAAATTC
ACTTTTCTGTCCTGATGTGCCCAAGCATAGTCAGTTGAAT
CGAGGAGTTGCCTTATCATGACAAGCAAGCTCTTTTGTCT
CCCCAAGGCTGGGCTGACCCTGGAGACACGTTTGCAGATA
GCACTAGACGTGGTGGAAGGAATCCGCTTCCTGCACAGCC
AGGGACTTGTCCATCGTGATATCAAACTGAAAAATGTGCT
GGTAAGTAAGAGCTGTTTCCCCAAGATTATAGTCTACCTC
TGTGACTGAGTGATTTTGGAGGGTACACGTAAATGTAAGT
TAGATCCTAAGAAAAGTCCTCACAGAAAGTGTATTAGTCC
ATTCTCACGCTGCTAGTAAAGACATACCCAAGACTGGGTA
ATTTATAAAGGAAAGAGGTTTAATTGACTCACAGTTCCAC
AGGGCTGGAGAAGCCTCAGGAAATTTACAGTTATGGCAGA
AGGGGAAGTAAACACATGCTTCTTCACATGGCAGCAACAC
AAAGAAGTACTGAACAAAGGAGGGTAAAGCCCCTTACAAA
ACCATCAGATCTCGTAAGAACTCACTATCGTGAGAAAAGC
ATGAGGGTGACTCCCCCCGTGATTAAATTACTTCTCACTA
GGTCCCTCCCACAACACATGGGGATTATGGTAACTACAAT
TCAGGATGAGATTTGGGTGGGGACACAGCCAAACCATATC
ATTCTGCCCCTGGCCCCTCCCAGATCTCATGTCCTCACAT
TTCAAAACACAATCATGCCTTCTCAACAGTTGTCCAAAGT
CTTAACTCATTCTAGTATTAACCCAAAAGTCCAAGTCCAA
AGTTTTATCTGAGACAAGGCAAGTCCCTTCCACCTGTGAG
CCTATAAAATCAAAAGCAAGTTAGTTATTTTCTACATACT
ATGAGGGTACAGGCATTGGATAAATACACCCATTCCAAAT
GGGAGAAATTGGCCAAAACAAAGGTGCTACAGGGCCCATG
CAAGTCTGAAATCCAATAGGGTAGTCATTAAATCCTGAAG
TTCCAAAATGATTTTCTTTGACTCCATGTCTCACATCCAG
GGCATGCTGATGGAAGAGGTGGTCTCCTATGGCATTGGGC
ATCTTCACACCTGTGGCTTTGCAGGGTACAGCCCACTTCC
TGGCTGCTTTCATGGGCTGGCATTCAGTGTCTGTGGCTTT
TCTAGGCACATGGTGCAAGTTGTGTGTGGATCTACCATTC
TGGGTTGTGGAAGACAGTGGCCTTCTTCTCACAGTTCCAC
TAGGCAGTGTCCCAGTAGAGACTTTCTGTGGGGGTTCCAA
CCCCACATATCCCTTCTGCATGGGCCTAACAGAGGTTCTC
CATGGGGGCTCCACCCCTGCAGCAAACTTCTGCCTGGATA
TCCAGGCATTTTCATACATCCTCTGAAATCCAGGTAGAGA
TTCCCAAACCTCAACTCTTGATTTCTATGCACCTACAGGC
CCACCACCACATGTAAGCTGACAAGATTTGGGGCTTGCAC
CCTCTGAAGCAATGGCCTGAGCTATGTGTTGGCCCCTTTT
AGCCACAACTGGAACTGAAAAAGCGGGGATGCAGGGCACC
ATGTCCCAAGGCTGCACAGAGCAGGGGGGCCCTGGGTCCA
GCTCACAGAACCATTTTTCCCTCCTAGACCTCCAGGGGTC
ACAGGAGGGCCTGCTGTGAAGGTCTCTGACATGCCCTGGA
GAAATTTTCCCCATTGTCTTGCTGGTTAATATTTGGCTCC
TCGTTACTTATGAAAATATCTGCAGCAGGCTTGAATTTCT
CCCGAGAAAATAGGTTTTCTTTTCTTTCTTTCTTTCTTCT
TCTTTTTTTTTTCTGAGATGGAGTCTTGCTCTGTTGCCCA
GGCTAGAGTGCAATGGCGCTATCTCAACTCACTGTAACCT
CCACCTCCCAGGCTCAAGCAATTCTCCTGCCTCAGCCTCC
CAAGTAGCTGGAATTACAGGCACTTGCCATCACGCTGGGC
TAATTTTTGTATTTTTAGTAGAGACGGGGTTTTGCCATAT
TGGTCAGGCTGGTCTCCAACTCCTGACCTCAAGTGATCCG
CCCACCTTGGCCTCCCAAAGTACTGGGATTATAGGTGTGA
GCCACTGTGCCCAGCCAGAAAATAGGTTTTCTTTTCTATG
ACATTGTCAGACTGCAAATTTTTCAAACTTTTATGCTCTG
CCTCCTCTTCAACACTTTGCTGCTTAGAAATTTCTTCTGG
GGTGGGCATGGTGGCCCACACCTGTAATCCCAGCACTTTG
GGAGACCGAGGTGGGTGGATCATCTGAGGTCAGGAGTTTG
AAGCCAGCCTGGCCAACGTGGTAAAACCCCATCTCTACTA
AAAATAAAAAATTAGCCGGGTGTGGCACACACCTGTAGTC
CCAGCTACTTGGGAGGCTGAGGCAGGAGAATTGCTTGAAC
CTAGGAGGTGGAGGTTGCAGTGAGCTGAGATTGCACCACT
ACACTCCAGCCTGGGTGACAGAGCAAGACTCTGTCTCTAA
ATAAATAAATAAATAAATAAATAAATTTCTTCCACCAAAT
ACCCTAAGTCATCTCTCTCAAGTTCAAAGTTCCACAGATC
TCTAGGGCAGGGGTAAAATGCCTCCAGTCTCCTTGCATAG
CAATAGTGACCTTTATTCCAGTTCCCAACAAGTTCCTTAT
TTCCATCTGAGACCACCTTACCCTGGACGTCATTGTTGAT
ATCACTATCAGCATTTTGGTCAAAGCCATTCAACAAGTCT
CTAGGAAGTTCCAAACTTTCCCACATTTTCCTGTCTTCTT
CTGAGCCCTCCAAACTGTTCCAGCCTCTGCCTGTTACCCA
GTTCCAAAGTCGCTTCCACAATTTCATGTATCCTTACAGC
AGCAGCCCACTCTTGGTACCAATTTACTGTGTTAGTCCAT
TCTCACGCTGCTAATAAAGGCATACCTGAGACTGGGTAAC
TTATAAAGGAAAGAAGGTTAATTGACTCACAGTTCCGCAG
GGCTGAAGAGGCCTCAGGAAGCTTACAATCATGGTGGAAG
GAGAAGCAAACATGTCCTCCTTCACATGGTGGCAGCAAGG
AGAAGTGCCGATCAAAAGGGGGAAAAGCACCTTACCTCCC
ATCAGGTCCCTCCCATGACACACAGGGATTATGGGAGTTA
GCAATTCAAGATGCAATTTGGATGGGGACAAACCGTATCA
GAAAGTAGTAGAGTTAACAGCATGGTGAAAGATGGTATGT
GAGACTTAAAGCTTAGGGAGGAGTTTTATCATACACTTAG
CTGATACTGTGTAAGGTTTTTTTCCCCCTACACTGTTTTG
AAAAATGTTAAACTTATGGAAGAGTGGTACAATGAAGATC
CATATACCCTTTACCCAAATTCATATTCTCTTTTTTCCAA
AATGTGCACTCTCTCTTTCTCTCTATACGTGCACACACAC
ACACACACGTATGCATACTTTTTTACTGAGCTATATGAAA
TTCAGTTACAAGGGCAGGCACAGTGGCTCATGCCTGTAAT
CTGAGCACTTTGGGAGGCCAAGGTGGGTGAATCACCTGAG
GTCAGGAGTTCAAGACCAGCCTGGCCAACATGATAAAACC
CTGTTTCTACAAAAAATACAAAAAAAAAAAAAAAAATTAG
CCAGGCATGGTGGTGCACACCTGTAGTCCCAGCTACTGAG
GAGGTTGAGGCAGGAGAATCACTTGAACCTGGGAGGCAGA
GGTTGCAGTGAGCCAAGATTGTGCCCTGCACTCCAGCCTG
GTGACAGAGTGAGACCCTGCCACAAAAAAAAAAAAAAAAA
AGTAACAGAAAACACTTTATTCCTAAGTACTTCATCATGT
ATCTCCTAAGAAAAAGGATATCATTCTACATAAAGTGTCA
TTATTATACCCAAGAAATTTAACATTGATACAATACTATT
ATTTAATATTTAATCTATATTAACATTTTTCAGTTGTCCC
AAATATGTTTAGTTGCCCTAAATATGGTATGTTTGTTTGT
TTGATACAGGATCCAATCCAGGAAATATATAGTATATTTT
GTTGTCATGTTTCTTTAGTCTCCTTTAATCTAGAATAGTC
TTTCTGCCTTTGAGGAGTCTGGGCCTTGTTATTGCTTAAG
GTTTGATCAGAGATGTAGGATGAAGGCTGAGATGGGTAAA
TGTACCTTAAATGGTGAGATGCTCATGAACTCACTAGTCC
TGTAATTTGAATTGTAAAGAATCTTTTGATCTATTCCTCT
TGAAAGTATACTGGCATGTCATTCAGTTGTTTCTGGCAAT
ACTTAAATAATGTATGAAGATGACAGCAATTTAGGGGAAG
GGAACAGTCTCCCTAAAATTGACAGCCGAAACCTAAAGGC
TGATCAATAGCCAAATTAGACAGACTTATTCTCTTCAACC
TTTAGGAAAGGAAACTACAGGGACTTTAGGAAACTCTCCT
CGGCTGACCAGAGGACCTCAACTTTCTGCTCTGGGGTCAG
GAGGAGAGTCAGGCTCTGAAGTGTTTCCCTGGTGTCCTTC
CATGGACCTGTACTTTCTATTCTTCCAGGGTTTTTTAGGA
CCTTCATATGTACCAGGCACTGTGCTAAGCACTGGGGATA
CAAAGATGAAAACGGCAATCCCTGCCCTCATGTGGCTTAT
AGTATGGGGAAGAAGACAGTACAGGTTGAGTATTCCTAAT
CCAAAAATTACAAATCCAAAATGCTCCATAATCCGAAACT
TTCTGAGCACTGACATGACCCTCAAAGAGAATGCTCACTG
GAGCATTTTGGATTTTTAATTAGAGGTGTTGAATCAGCAA
GTATAATGGATATATTCCAAAATCTGGGGAAAAAAATGAA
ATTCAAAACACTTCTGGTTCTAAGCCTTTCAGATAAGGGA
TACTCAACCTGTAATGGAAATGAACCTGGAGACAGGAAGG
TTGGCGGCAGGATTTATGAAGTACAGTCATGCACTGCATA
ATGACATTTTGGTCAGTGAGACCACATATACAATGTAGTC
CCATAAGATTATAATGGACTGGCTAGGTGTGGTGGATCAC
GCCTGTAATCCCAGCACTTTGGGAGGCCGAGGCAGGCGGA
TCACCTGAGGTCGGGAGTTCGAGACCAACCTGACCAACAT
GGAGAAACCCTGTCTATACTAAAAATACAAAATTAGCTGG
GCGTGGTGGCGCATGCCTGTAATCCCAGCTACTCAGGAGG
CTGAGGCAGAATAGCTTGAACCCGGGAGGCAGAGGTTGCG
GTGAGCCAAGATCGTGCCATTGCACTCCAGCCTGGGCATC
AAGAGCAAAACTCCGTCTCAAAAAAACAAAAATAAACAAA
AAAGATTATAATGGACTAAAAAATTCCTATTGCCTAGTGA
CATCATGGCTGTTGTAATGTTGCAGCACAGTGCAATACAC
GTGTGGTGATGCTTGTGTAAACCTACTGATATAAAAGAAT
AGCACAATTATGTACGGTATATATTTGATAATAAACAGCT
ATGTTACTGGTTTATATATTTACTGTACTATACTTTTTAT
CTTTTTATACCTTTTAGATACTCTAAAAAGTGTAGTACAG
TAAATATATAAACTAGTAAGGATAGCCTCGGGCAGGACCT
TAGGACGAACTCCAGAAGAAGGTGTTGCTATCATAGGAAG
TGACAGCTCCATGTGTGTTATTGTCCTTGAAGACCTTCCA
GTGGGACAGGATGTGGAAGTGGAAGACAGTGATATAGATG
ATCTTGACCCCATGCAGGCCTAGGCTAATATGTCTGTGTT
TTAGTTCTTAACAAAAAAGTTTTAAAAGCTAGAAAAAAAA
AAAAAGAAAGCCTATAACCAGCCTAGACAACAGAGAAAGA
CCCCATCTCTACTAAAAATCAAAAAATTATCCCGGCATGA
TGGCATACAACCATAGTCTTTGCTGGTCAGGAAGCCGAGG
TAGGAAAATCCCTTGAGCCCAGAAGTTCAAGGCTCCCTTG
AGCTGTGATCGTGCCACTGCACTCCAGCCTGGACGACAGA
GCACAGCCCTGTCTCTTAAAAGAAAATATATATATATATA
TATATATATTTGTACAGCTATACAATGTGTGTTGTAAGCT
AAGTGTTTATTGCAAGAGTCAAACAAAAAGCTTAAAAAAT
TAAAAAGTTTATAAAGTAAAATTACAGTAAGTAGAGGTTG
ATTTATTATTGAAGAAAAACTTTTAAAAATATAGTGTAGC
CTAAATATACAGTGTTTATAAAGCCTACAGTAGTGTACAG
TAATGTCCTAGGCCTTCACATTCACTCACCACTCGCTCAC
TGACTCACCCAGAGCAACTTCCACTTCTGCAAGCTCCATT
CATTATAAATGCCCTCTACAGGTATACCAAATATTTCTTA
TACCGTATTCTTACTGTACCTTTTCTTGGTTTCCAAGTAT
GTTTAAATACACAAATACCATTGTGTTACAGTTGCCTATG
GTATTCAGTACAGTAACACACTGTACAGGTTTGTAGCCTG
GTAGCAAAAGACCATACTATTAATACGTAGCCTAGGTGTG
TAGCAAGTATACCATCTAGGTTTGTGTAAGCACAGTCTGG
TGTTTGTACAAGGACAAAATCACCTGACAACTCATTTTTC
AGAGCATAATCCTGTCCAGTGACACTACTTTGAGGTACCT
ACCTTTGAGGTTGGGTATGCAGCACTGCTGTGTGCAGGAT
CAGAAACAAGGTGACTCTTGCCCTGCTTTGTTGGCAGCTG
GATAAGCAGAACCGTGCCAAGATCACTGACTTAGGATTCT
GCAAGCCAGAGGCCATGATGTCAGGCAGCATTGTGGGGAC
ACCAATCCATATGGCCCCTGAACTTTTCACAGGTAAGGCT
GGAGGGCAGGCAGTGGGTCTGGGTAGGGTGTATTACTTTA
ATCCTGAGTGCTACCCCTTGAGCTCGTTTCTACAATCACT
ACTGGCAGGTCTAGCACAGGCAAGGGAGAAACCAGATCAG
GGGAGACCTACCTAAGGCAAGTAGCAGGGAAATTGAAGAG
GTAGAGGAGTAAGAAAGAAAAAGTACAAATGGGAATCACC
ATTTGGACATCTCTCTGGGTTATTCGTGCCATAATTGCCA
TAATCAGCCAATTATTTAATCATAAAGTATTGATTGAATA
ACTCCTGTGTGATAGGAGTTGTCCTTTATCATTAAAGAAC
TTACAGTTGACACAGATATATATAGAGAGGTAAAATAGGA
AGCAGTATAACACAACGTATGATTAAGTGCTAAATTAAGT
GCTATATGATGTACTGTTGGTGTCTAGAGAAGGAATAAAT
GAAGGTGGAAATGTTTAGTGGTTTTGTGATGAAGGTGAGA
TTTTGAGTAGAACTTGAGTCAGATCTGGGAAATTGGTAGG
TGGGAAGGGAAATCATTTATTAAGTATACACCTTGAGTTA
AGCAGTATGGGTAGGTTTTTCATGTATTTTGTTTAATTCT
GTGATGATGATGAATTTTTGTGTCCATTCAATGGATAAAG
TTGAGACCAGACTGATGAAGAAACCTACTCCCAAAAACAT
TGAGCTAAAAGGTAATGGACCTGTGATTTAAGTCTAGGAC
TTTCTGTTTCCATAGTACAACCTTGTAGCATAAAGGAGAG
AAAATTCTGGAGGCTAAAGAAGGGGAAATGAAGAAAATCA
CAGAATAGAAATAAGCGTGACAGGAAAGAAATCCATTTGG
GGAACAGTAGCAAACAAGGTTGGAGATAAAATACATTGAG
CTTGAAATTCCCACAGAAAAATCAAGGCTTGTTGTGCAAG
ACTTAAGGAGCTACTGAGCTTTTGAGTAGGAGACAAAGGA
AAATGTTGATGAAGATGAGCTTTAGGAACAGTAGGTAAAG
ATGATTTGGGAGGAACCAAGGTAAGGCCAGATAGCTGGTC
TTCTATGGTTTTCTCCATGATTAAGGTGGTGTTAGTGCGG
AAACAAACAAATGTGAGAAATTTAGATTAATTCAGAGGAA
GAGTGAACAAGATTTTGGTGCTAACTTGATACAGTTAGTG
AACAGAAAAGAATGACTAAAAGATGACTGCAAGGTTTTGA
GCCCAAGTGATAGGAATGATTGTTCCATTGCTAGCAAAGA
TAGAAAGGTAGTCATTAGTATTGGTAAGAGTTAAAATTAG
CAATATATTTAAATTTCTTTCATATCATGTATGAGTCTTC
CCCCAGCCCTTCACTGGGTGATACATGTAAGGATTAGGTG
TTAGTGAGACAGCTGTAGCCGTATTCAACATCTGAACTAA
GTAGACAGTCATCATTTTTCTTTCTCTAGATTTACTTAAC
AACAACAAAAAAAACTTTCGGCCAGGCACGGTGGTTCACG
CCTGTAATCCCAGCACTTTGGGAGGCCAAGGCGGGTGGAT
CACTGAGGTCAGGAGTTCAAGACCAGCCTGACCAATATGG
AGAAACCCCGTCTCTACTAAAAATACAAAATTAGCCGGGT
GTGGTGGTGCCTGCCTGTAATCCCAACTATTCGGGAGGCT
GAGGCAGAATCGCTTGAACCCGGGAGGCGGAGGCACGGTG
GTTCACGCCTGTAATCCCAGCACTTTGGGAGGCCAAGGCG
GTGGATCACTGAGGTCAGGAGTTCAAGACCAGCCTGACCA
ATATGGAGAAACCCCGTCTCTACTAAAAATACAAAATTAG
CCGGGTGTGGTGGTGCCTGCCTGTAATCCCAGCACTTTGG
GAGGCCAAGGCGGTGGATCACTGAGGTCAGGAGTTCAAGA
CCAGCCTGACCAATATGGAGAAACCCCGTCTCTACTAAAA
ATACAAAATTAGCCGGGTGTGGTGGTGCCTGCCTGTAATC
CCAGCACTTTGGGAGGCCAAGGCGGTGGATCACTGAGGTC
AGGAGTTCAAGACCAGCCTGACCAATATGGAGAAACCCCG
TCTCTACTAAAAATACAAAATTAGCCGGGTGTGGTGGTGC
CTGCCTGTAATCCCAGCACTTTGGGAGGCTGAGGTGGGCA
GATCATAAGGTCCAGAGTTTAAGAGCAGCCTGGCCAACAT
GGTGAAACCCCATCTCTACTAAAAATACAAAATTAGCCGG
GTGTGGTGGTGCCTGCCTGTAATCCCAGCACTTTGGGAGG
CTGAGGCAGAATCGCTTGAACCCGGGAGGCGGAGGTTGTG
GTGAGCCGAGATCATGCTACTGCACTCTAGCCTGGGCAAC
AAGAGCAAAACTCTGTCTCAAAAAAAAAAAAAGAAGAAAC
TTTCTAATCCCACTGCTGTTACTCTATTTTGGTTACTTCA
TACTTAAATTTCTTTTATTGTTTCTATTACAGTCCACCCT
ATTGCTGTCAGAATCATCTTTCTAAAATACTATATTCTTC
ATGTCACCTCCTACTCTAAAACATAAATGACTTCCTGCTG
CCCACTAAATCCAGACTCTTGTACCTGACTTTAAAAATTA
TTATATTCTGGTTTCAACATACCTACCCACCTGTATTTCC
AACTTTATTTCCTTAATTTTTTGTGATTAATCTTTTTGAC
TGTCCTAGCAGAATGACAGGCCTTATTTTCCCTTTCCTTT
GTCAGGTTCTAGGCTTGGCTCTCTTAGTATTGAGCTGTGA
CCTCCCAATGTCTTACTTGATTGTATTGTAAAATGGGCAT
TATAAATGTGCCCTGCCCACCTGGCAGGGTTGTTATTGAG
AGATAATAGATGTTAAAAGCTTTGGAAAAAGCCAACCCTC
TACTGAGGCAAGATGGTGTGGATGCTGCTGCCTGACTCTC
CGCGGCTCATTATGTTTCATCCTTTCTTGCCATCAGGGAA
GTACGATAATTCCGTGGATGTCTACGCTTTTGGAATTCTT
TTCTGGTATATCTGCTCAGGCTCTGTCAAGCTCCCTGAGG
CATTTGAGAGGTGTGCTAGCAAAGACCATCTCTGGAACAA
TGTGCGAAGGGGTAAGAGCCACAAGTACTACCTTGTCCTA
ACTCCCCTGGCTAGCGCAGACTGAGCCCAGGCAATGTCAC
CCAGCCTCCTGTCATCCTATCTGGCTACTCCATAGCAGGG
CCATAGATACATTTAAACTGTCATGAATCCAGAAAACATA
TTTAAGTCAACCTTTGCTTCCAGTCAACTCTCTATTGAAC
TATCTCAAAAAGCCTTTTTAAAAAAATGTCCAGTTCTTCA
ACTTCATATGCCAGTGTGTTCCAGTTTTTCTTTCTTTTTC
TTTCTTTCTTTTTTTTAAAATTATTCTTATTGTTAGGTTC
TAACCTAGATGTTTGCAATTGAAGTCAAAACTCCTTACAT
TCTTTAGTATTCTGAGCCCCACTGGGAATTCAGCCTTTGA
GCTGGTCACGCCTCTTTGTATGTGCTGGGCCCCTCTCACT
GTGGTCTTGTTTCCATGCTCCTTTCTCTAGGGGCTCGCCC
AGAACGTCTTCCTGTGTTTGATGAGGAGTGCTGGCAGTTG
ATGGAAGCCTGTTGGGATGGCGACCCCTTGAAGAGGCCTC
TCTTGGGCATTGTTCAGCCCATGCTCCAGGGCATCATGGA
TCGGCTCTGCAAGTCCAATTCTGAGCAGCCAAACAGAGGA
CTAGATGATTCTACTTGAAAGCAAAGACCTTTCTTTTTCA
CTCTCTAGTTCTTTCCTTCCCCCTCACCTTTTGGCCATGG
GGAGAATTTGACATTTATTCACTATAGGACACACTCCCAA
GGGAACTGGTGCTTGCTGGGAAACTTGAAACCTTCCCAGG
CAGGGATGACTCCTGGACAGTGAAGAGTTGAATGACTGAG
CATATTCAGCAGCTCACTGAAGCGCCAAGCTATTCCTTTA
GCAAAAAAGTGTCTAAGATGTGTAAAAGCTGAGGAATGTG
ATGTTCTGGCCTCACAAATGAAAAGGAGGCAGATGTTACC
ATTGTCTATTCACTGTATATGCTTCTAAGACAACAAGCAG
GACACTGCAGTGGCAATAGTGTTAAAAAGTCTCATTCTCA
TGATTTTTGGCTCTAGCTAGGAATAGTTTAGTCAGGACTC
AGAAAATTTGAACTTAGTTCTGGGATTATGAAAACATGGG
GACAAAAACAGTAACTTGTGGATGTCTGGTTCCTGCTGTC
TGCAGCCAGGGATCTCAGGTTGCAATGGTCAGAAGTCCCA
GTGAGGTAGCTAGAAACAGAGCTATCTGTTCCTCATAGTG
CCAGTGTGTTTACATTTATAGGACCACATATCCCTGGTTT
CTGGGGGAGGGTTTCACTGTTACATCACCAAAAGGCCCTG
AAAAGAGTAAAAAAAAAAAAAAGAGAGGCCGGGCTTGGTG
GCTCTCGCCTGTAATCCCAGCACTTTGGGAGGCTGAGGTG
GGCAGATCATAAGGTCCAGAGTTTAAGAGCAGCCTGGCCA
ACATGGTGAAACCCCATCTCTACTAAATATACAAAAAATC
AGCTGGGCATAGTGGTGCATGCCTGTAATCTTAGCTACTG
GGGAGTCTGAGGCAGGAGAATCGCTTGAACCTGGGAGGCG
GAGGTTGCAGTGAGCTGAGATCGTGCCACTGTACTTCAGC
CTGGGCGACAGGGTGAGACTCTGTCTCAAAAAAAAAAAAA
AAAAAAGAATGTGTGTGCATATATGTGTGTGTATATGTAT
ATACATGTGTGTGTGTCTATATCTCTATATATAGACACAC
ACACAGAAGTTATTGGATTTAGAGTTACTGCTAACCCCAG
AACAGAATCTGTTCTTTTACCTTTGAGTCTTTTCTTTTGT
TTACCTCTTCTCATCTCAAAGTGGGAAAGCTCCAGATAAC
GTGGTACGTAGGAGTGAGTGTCTGAGCAAAACCAACCCAG
TGCGAAGTATTTGGGTGAGACCTGAGAGGTGGGAGATGAT
TGGAGGCCATGGCCTGTGTACAAACATACTGGAAGAAAAC
GAGCTTGTTTTTAAAACTTAACATAATCAGAAACTTTTCT
TTTTGTGTTTCAATCTAACACGCTGACGTTTTTAAAATTT
GATCAGTGAGCTTTTTAACCAAGATTTCTCCTGCAATTTG
TTCCTTCTTTTTACCTTATTTTAAATATAATCGGTTAGAA
GAAAAAAAGAAGCACACGAAAGAGAAAAACCCTCCTCTGG
TAGTTCTGTGTGTGTGCCCCTCACCCGTATGCTAGTGTCT
GGGAAGTTTCCCTGAAAGGTGGGAGGCGGGTGGGTGGTCT
TTTGGAGAGTTCCTCATGAAGTGTGCTTGAGGAAAGAAAT
TCTGATTCTAGGCAGAGGAAGGGGAACAACTTAAATATTG
GTGCATCTCAGATGCACTTCTTCAAGCCTTCCTCAACCAA
ACTGATCCATTAGATTCAGAAAAACAGGTAGACAAGGAAG
TAGACAGTGGAAGTGAGTAGTCTCCCTCCATCTGCCTAAT
CCCCAATAACTGTGGTCTGGCCCCTGTGTCCAGCCCCAGA
GTTTGTAGAACAGGTCCCCAAGTAGGTGTATAAGATGAGT
TGCAAATTAGCCGGGCATGGTGGTGCGGGCATGGTGGTGC
GCGCCTGTAGTCCCAGCTACTCGGGAGTCTGAGGCAGGAG
AATTGCTGGAACCTGGGATGCGGAGATTGTGGTGAGCCGA
GATCGCGCCACTGCACTCCAGCCTGGGCAACAGAGTGAGA
CTCCATCTCGAAAAAGAAAAAGAAGAGTTGCACATTTGCT
GCTGGGATTTTCTGAGGCTTGTTTATGACAGAATGACCAT
CTTTTAAATATTAATGGAATATAAATGGAGTCTATAATGG
GTCTTTCATATAACTTTTAACTCTTTGGCTATCCTGGGCT
CCGATCATGATACGTTTGAGCATAGTAGCTCCCTAAACTC
TCGCAACCTTTCAGAAACTCCACATAGTGCTAATAACCTT
TTTACCTGCAAATGATAAAGTAACTGACTCAGTGTCTTTG
GACTCTGTAGGCTTTAGCCTTGTTTTGGTAGGATGTTCAG
TACATTTGAATTTTTACCACCTATTTAGCTATACTTCAAG
TACTCTATTCTCTGCACTAACTCACTTGTCCTTCTGGGAA
CTATGATGGGGCTTCAATGGAGTCAGGTGTCAAGAGAGGA
GGGGTAAGTACTCTCTACTTGCTGGAAAATCATTGTCTAA
GTCTGTTGTCTATGAAATTTTAGGAAAAGTCTTACATAGT
TCCCTTTCCAGACTGTCTTCTTTTGACTCTAGCTATAATC
ATAAGTCTGTGCTTCCATTATGAAGGTCACATTCCTAGCA
TTCTTTGGAAGTCTTAGCTCATACTCCCATTCACATATGG
GAGGTTAGATTTTTTTCGTCTACCCAGAGTCCCTTTTTAG
TTTACCCCACGGCTTAGTCTGCGATCAGATGCCAGTTCTC
TAGCAGATTCCCCAACAGTTTTTTCCCCAATGGGGAGGGT
GAAAGGGAGGGACTAATGTAAGTAAGGAGATGAGTAGTTG
TGTTACAGTTCATTTTCTTAAAAAAAGTATTTTGAGAAAA
GGTGCAAAATATTCTTGAAAGTCTCTAGGCCAGCCAAAAT
CCATATATGGATATTTGGGGATGTTATTTAAATACTCAGC
AGGCTGAGTGCAGGTATACGTGTGTATAATGTGTGTATAC
TTTGCTTTTGTTTTATAACATTGTCAGCTAATTTTGGTTT
CTTTGTTCCTTGGCATCCATTCTTATGATAAGTGATGGAA
TGCCATGAAACGTACTGTATTGTATATTACTTGGGAGGAC
ACTAGGTTTTCAAAGAAGTCTGGCAGCACTTGGCTTATAG
AGGGCCCAGCATGACCAAAGTCCTGAAGATTTTACCTCCC
AGCTTTGGTTGTACGTGTTCCCAAGTGGTGAGGTGAGATT
GTGGCTGGAGGAGGAAAAAGGATGACGTGAAAGAATGACC
CTTACTGTGTTCTGTCCTTCTAATCAGCATAATTAGGGCA
GCTTACCCCAGCATGAAAATGATGACCTGGCTATTTTTAA
TGGCCAGAGCTTGAAGTCTGGTCTCTCATTTTGTTTCAGA
AATGAGGCCTTCCTGCAGAGCAGTCAGGGGAAATGGTGGT
GGAGCCTGGGACCCTGGAATGGCTGACCCTGGGCCTAGAG
AGCTGATGGCAAGGGCTGTCTGGCCCGGCTCATTTGGGTG
GGGTTTCCCCAGGCATACCTTAGTTCCCTGATCCTCTGCA
AAGAGTAGCTCATTGACTGAGCAAGCGCTTCACAGGAGGA
CTGTGCTGGTTGTTCCCAGACCAAAGAGGGTCACTTTTGA
CTCCATCAACTTCAAGGGGACAGAGCCTAGGCAGCTTCTC
CTAATTTTTAACACTAAAATTCAAGGAAGCAGTGGAGGAA
AGAATGCATTACTACCACAGATAGAAATAGGGGACTCGTC
GAACTCTCGACTAGTACCTGTCAGCTCTCAAGTGCATTTT
TGTGTCTTTGCTTGAGCTGCCAAAGAAGGGTCAGTCACAA
AGTATTCTTCCTAATGGAAGAAGTGCCTCGGGGTTGCAGG
GCTTCAAAGTGACAACTGCACTGAATGACACTTTATATTT
TGGCTTTGGCTTATTATTTAGCACTGGGAGGCCTGGGGGG
AATTGGTGATTACAGTAGCACTTTGGGAAGTTAAAGGCCC
CTTTGGGCTTGCTTTGGAGAGATGATGGCATGCTTGGTAT
TCCATTTGGATAATCAGGAAACCTCCCTAGTCCATCCATA
TTGCATCAGAGTGGGATTAACAACCCTGGAAGAGTCCACT
GCCAAAAGAGTAGTTGCTTTCCTTGAGTTTCCAAAGCTTT
TGGATTTTCTGGATCAAGTAACCCACTTTTTAAAACCTGA
GGTCAGGAGTTCAAGACCAATCTGTAACATGGTGAAACCC
CGTCTCTATTAAAAATAGAAAAAATTAGCCAGGCATGGTG
GCGGGCATCTATAGTCCCAGCTACTCAGGAGGCTGAGGTA
GGAGAATTGCTTGAACCCAGGAGACAGAGGCTGCAATGAG
CCGAGAACACACCACTGCACTCCAGCCTGGGTGGCAGAGC
AAGACTCCATTTCAAAAAAAAAAAGAAAAAGAAAAGAAGA
GTTGCACATTTGCTGCTGGGATTTTCTGAGGCTTGTTTAT
GACAGAATGACCATCTTTTAAATATTAATGGAATATAAAT
GGAGTCTATAATGGGTCTTTCATATAACTTTTAACTCTTT
GGCTATCCTGGGCTCCGATCATGATACGTTTGAGCATAGT
AGCTCCTAAACTCTCGCAACCTTTCAGAAACTCCACATAG
TGCTAATAACCTTTTACCTGCAAATGATAAAGTAACTGAC
TCAGTGTCTTTGGACTCTGTAGGCTTTAGCCTTGTTTTGG
TAGGATGTTCAGTACATTTGAATTTTTACCACCTATTTAG
CTATACTTCAAGTACTCTATTCTCTGCACTAACTCACTTG
TCCTTCTGGGAACTATGATGGGGCTTCAATGGAGTCAGGT
GTCAAGAGAGGAGGGTAAGTACTCTCTACTTGCTGGAAAA
TCATTGTCTAAGTCTGTTGTCTATGAAATTTTAGGAAAAG
TCTTACATAGTTCCCTTTCCAGACTGTCTTCTTTTGACTC
TAGCTATAATCATAAGTCTGTGCTTCCATTATGAAGGTCA
CATTCCTAGCATTCTTTGGAAGTCTTAGCTCATACTCCCA
TTCACATATGGGAGGTTAGATTTTTTTCGTCTACCCAGAG
TCCCTTTTTAGTTTACCCCACGGCTTAGTCTGCGATCAGA
TGCCAGTTCTCTAGCAGATTCCCCAACAGTTTTTTCCCCA
ATGGGGAGGGTGAAAGGGAGGGACTAATGTAAGTAAGGAG
ATGAGTAGTTGTGTTACAGTTCATTTTCTTAAAAAAAGTA
TTTTGAGAAAAGGTGCAAAATATTCTTGAAAGTCTCTAGG
CCAGCCAAAATCCATATATGGATATTTGGGGATGTTATTT
AAATACTCAGCAGGCTGAGTGCAGGTATACGTGTGTATAA
TGTGTGTATACTTTGCTTTTGTTTTATAACATTGTCAGCT
AATTTTGGTTTCTTTGTTCCTTGGCATCCATTCTTATGAT
AAGTGATGGAATGCCATGAAACGTACTGTATTGTATATTA
CTTGGGAGGACACTAGGTTTTCAAAGAAGTCTGGCAGCAC
TTGGCTTATAGAGGGCCCAGCATGACCAAAGTCCTGAAGA
TTTTACCTCCCAGCTTTGGTTGTACGTGTTCCCAAGTGGT
GAGGTGAGATTGTGGCTGGAGGAGGAAAAGGATGACGTGA
AAGAATGACCCTTACTGTGTTCTGTCCTTCTAATCAGCAT
AATTAGGGCAGCTTACCCCAGCATGAAAATGATGACCTGG
CTATTTTTAATGGCCAGAGCTTGAAGTCTGGTCTCTCATT
TTGTTTCAGAAATGAGGCCTTCCTGCAGAGCAGTCAGGAA
ATGGTGGTGGAGCCTGGGACCCTGGAATGGCTGACCCTGG
GCCTAGAGAGCTGATGGCAAGGGCTGTCTGGCCCGGCTCA
TTTGGGTGGGGTTTCCCAGGCATACCTTAGTTCCCTGATC
CTCTGCAAAGAGTAGCTCATTGACTGAGCAAGCGCTTCAC
AGGAGGACTGTGCTGGTTGTTCCCAGACCAAAGAGGGTCA
CTTTTGACTCCATCAACTTCAAGGACAGAGCCTAGGCAGC
TTCTCCTAATTTTTAACACTAAAATTCAAGGAAGCAGTGG
AGGAAAGAATGCATTACTACCACAGATAGAAATAGGGGAC
TCGTCGAACTCTCGACTAGTACCTGTCAGCTCTCAAGTGC
ATTTTTGTGTCTTTGCTTGAGCTGCCAAAGAAGGGTCAGT
CACAAAGTATTCTTCCTAATGGAAGAAGTGCCTCGGGTTG
CAGGGCTTCAAAGTGACAACTGCACTGAATGACACTTTAT
ATTTTGGCTTTGGCTTATTATTTAGCACTGGGAGGCCTGG
GGAATTGGTGATTACAGTAGCACTTTGGGAAGTTAAAGGC
CCCTTTGGGCTTGCTTTGGAGAGATGATGGCATGCTTGGT
ATTCCATTTGGATAATCAGGAAACCTCCTAGTCCATCCAT
ATTGCATCAGAGTGGGATTAACAACCCTGGAAGAGTCCAC
TGCCAAAAGAGTAGTTGCTTTCCTTGAGTTTCCAAAGCTT
TTGGATTTTCTGGATCAAGTAACCCACTTTTTAAAACCTG
AGGTCAGGAGTTCAAGACCAATCTGTAACATGGTGAAACC
CGTCTCTATTAAAAATAGAAAAAATTAGCCAGGCATGGTG
GCGGGCATCTATAGTCCCAGCTACTCAGGAGGCTGAGGTA
GGAGAATTGCTTGAACCCAGGAGACAGAGGCTGCAATGAG
CCGAGAACACACCACTGCACTCCAGCCTGGGTGGCAGAGC
AAGACTCCATTTCAAAAAAAAAAAGAAAAAGAAAAGAAGG
TTAATCCTTCCAAATATGGAGGTGGGATGAATAGGGCTTG
TTTGATGTTAAATAAAGGTGTAACATACTAAGTGTGTAGA
ATAAAAGTGCAATAACAAAAGAAAATGACTTTCGCACACA
CTTCAGTCTTTATCCTCTCTCCTTTCTTGTGCTACCTGGC
TCTTTCCATAATACTGTTACAGCAGGACTGTGGTAATTGT
GTGCATTTTGAAGAGATGCAACTCGGGTTAATCTTCATTC
ATGTAAATTTGAAGGGTTGGGTTTGGTTTTATAGAGTATT
CTATATACTTGTTGGGTTACACAAATACTAGATGTGCTGT
ATAATAAAGATCACATTAACGTTTTAGGTTTCTATCTGTT
TGGCTTTGGTTTTCCCTTACCTCACTACCCACAGTAACAG
GACATTCCCTAATCCATTCCATTTCCACTGGTGACCTGCA
GTCGGATGTCTTTCAGTTTGCCTTAGGGGAGATGGATGGA
ACATGTTCCTCTCCCATCAGGGGCCTCCCAGCCACCATGG
CTCTTGGCCTCTGGGTACTTTACATCACCACTACTGGAGG
GTGGGGCAAGGGAATGGGAAATAGGATAGCAGAGAAAAGG
GGTGAGATGATAGCGATGTATCTTCCAGAGCCTATCCTGG
GTGACATGCTTTTTCCAGCTGCTTTTAAGCACAAACCTGC
AGTATTGTGAGTTCATATATGAACCTAGCTACTCTTTATT
ACACTGTGAGGAACTTGGCACATAATCTTATGCTGGCCTA
TCTGCATGTAGTGTATTTTGAATTTTCTATTTAGGCTCAC
CCCAGCGCTGAGATTTGCTTACTCAGCAGTGCCTGACAGG
CACCACCATGGGCCACCGCCAAGAGACAGGCACTACCTCT
AGTCACCAGGGAAGGTCAGCGTGCAACATGAGGTGCGTTT
GCTTTGGTTTGTTTTTGTTATCATACCCATGTCTGGCTTA
CACGTGTGGCTGTCATTTTTGCTGTAACTACTTTTGGTTT
GACTGCAACACAAGGTTAGCCAGCAGATGGCAGCATATCT
TACGTAGTTGGTGTGTTCTGCTCCTTGATCTCAGTGGTTC
TCAGTCCATACCCACACAGTATTCATTTAATGCAGCTGAA
GCCGGTTAGCTCAGTTGGTTAATGCTAATAATGCAGATAA
GCCTTTTATTTTATTTTTATTTTTATTTTGGAGACAGTGT
CTTGCTCTTGCTGTTGCCCAGGCTGGAGTGCGGTGGCACA
AGCATGGCTCACGGTAGCTCGACCTCCTGGGCTCAAGCAA
TCTTCCTGCTTCAGCCTCCTGAGTACCTGGACCATAGATG
CACACCATCATGCCTGGCTGTTTTTGTTTGTTTAAGGATA
GGGTCTGGCTATGTTGCCCAGGCTGGTCTCAAACTCCTAG
GCTCAAGCAATCCTCCTGCCTCAGCCTCCCAAAGTGCTGG
TATTACAGGTGTGAGCCATGCACCCAGCCCAGATAAGCCT
CTTAACACTTGTAAAACTCTGGTAACTCCAGCCACCCTTC
ACAGTTAAATATATCCCATCTTATATGCATATGCCCTGTA
TTTTCCTAGGAAGTTCAGTGTGACTGAGTTCTCTTAACCT
CTTCCTTTGCCCTTATTACTTTGGAAAAAATAGCTTTTGG
TGTGCACATTTTCAGATTGGGCATGCTTTTCAAGAACACG
TCCTCAGTAGTCATGTGCCCTGAGTAGCGCAACTTGGGTG
GCCTTGGGACACTTGTATTCCAAACTCCTGGAGGTTTCCA
GTAGCACTACTGTTCTTAAAAGGGTTTTATTTTTAACTTT
ATCTGTTTTGTTAACATCCAGTCCAATTGAGGTGATCTCA
GAGGTGCATCAGGACACCAAGCACTGGGAGGCCTGGGGAA
TTGGTGATTACAGTAGCACTTTGGGAAGTTAAAGGCCCCT
TTGGGCTTGCTTTGGAGAGATGATGGCATGCTTGGTATTC
CATTTGGATAATCAGGAAACCTCCTAGTCCATCCATATTG
CATCAGAGTGGGATTAACAACCCTGGAAGAGTCCACTGCC
AAAAGAGTAGTTGCTTTCCTTGAGTTTCCAAAGCTTTTGG
ATTTTCTGGATCAAGTAACCCACTTTTTAAAACCTGAGGT
CAGGAGTTCAAGACCAATCTGTAACATGGTGAAACCCCGT
CTCTATTAAAAATAGAAAAAATTAGCCAGGCATGGTGGCG
GGCATCTATAGTCCCAGCTACTCAGGAGGCTGAGGTAGGA
GAATTGCTTGAACCCAGGAGACAGAGGCTGCAATGAGCCG
AGAACACACCACTGCACTCCAGCCTGGGTGGCAGAGCAAG
ACTCCATTTCAAAAAAAAAAAGAAAAAAGAAAAAGAAGGT
TAATCCTTCCAAATATGGAGGTGGGATGAATAGGGCTTGT
TTGATGTTGAAGTGGGTAAGGAGGGAGTGGCCTTGGGACA
CTTGTATTCCAAACTCCCCTGGAGGTTTCCAGTAGCACTA
CTGTTCTTAAAAGGGTTTTATTTTTAACTTTATCTGTTTT
GTTAACATCCAGTCCAATTGAGGTGATCTCAGAGGTGCAT
CAGGACACCAAGCACTGGGGAGGCCACCTTGCCCAGATGG
TTGAAAAGAAAATTGGTCTGGACAGCCTGTTGTCTTTTGT
CTTCATGTAATGTCGTTTGTTTGTTTTAAAGGACTAATGT
TTGTTACAGTGTTAAATAAAGGTGTAACATACTAAGTGTG
TAGAATAAAAGTGCAATAACAAAAGAAAATGACTTTCGCA
CACACTTCAGTCTTTATCCTCTCTCCTTTCTTGTGCTACC
TGGCTCTTTCCATAATACTGTTACAGCAGGACTGTGGTAA
TTGTGTGCATTTTGAAGAGATGCAACTCGGGGTTAATCTT
CATTCATGTAAATTTGAAGGGTTGGGTTTGGTTTTATAGA
GTATTCTATATACTTGTTGGGTTACACAAATACTAGATGT
GCTGTATAATAAAGATCACATTAACGTTTTAGGTTTCTAT
CTGTTTGGCTTTGGTTTTCCCTTACCTCACTACCCACAGT
AACAGGACATTCCCTAATCCATTCCATTTCCACTGGTGAC
CTGCAGTCGGATGTCTTTCAGTTTGCCTTAGGGGAGATGG
ATGGAACATGTTCCTCTCCCATCAGGGGCCCTCCCCAGCC
ACCATGGCTCTTGGCCTCTGGGTACTTTACATCACCACTA
CTGGAGGGTGGGGCAAGGGAATGGGAAATAGGATAGCAGA
GAAAAGGGGTGAGATGATAGCGATGTATCTTCCAGAGCCT
ATCCTGGGTGACATGCTTTTTTCCAGCTGCTTTTAAGCAC
AAACCTGCAGTATTGTGAGTTCATATATGAACCTAGCTAC
TCTTTATTACACTGTGAGGGAACTTGGCACATAATCTTAT
GCTGGCCTATCTGCATGTAGTGTATTTTGAATTTTCTATT
TAGGCTCACCCCAGCGCTGAGATTTGCTTACTCAGCAGTG
CCTGACAGGCACCACCATGGGCCACCGCCAAGAGACAGGC
ACTACCTCTAGTCACCAGGGAAGGTCAGCGTGCAACATGA
GGTGCGTTTGCTTTGGTTTGTTTTTTGTTATCATACCCAT
GTCTGGCTTACACGTGTGGCTGTCATTTTTTGCTGTAACT
ACTTTTGGTTTGACTGCAACACAAGGTTAGCCAGCAGATG
GCAGCATATCTTACGTAGTTGGTGTGTTCTGCTCCTTGAT
CTCAGTGGTTCTCAGTCCATACCCACACAGTATTCATTTA
ATGCAGCTGAAGCCGGTTAGCTCAGTTGGTTAATGCTAAT
AATGCAGATAAGCCTTTTTTATTTTTATTTTTATTTTTAT
TTTGGAGACAGTGTCTTGCTCTTGCTGTTGCCCAGGCTGG
AGTGCGGTGGCACAAGCATGGCTCACGGTAGCCTCGACCT
CCTGGGCTCAAGCAATCTTCCTGCTTCAGCCTCCTGAGTA
CCTGGACCATAGATGCACACCATCATGCCTGGCTGTTTTT
GTTTGTTTAAGGATAGGGTCTGGCTATGTTGCCCAGGCTG
GTCTCAAACTCCTAGGCTCAAGCAATCCTCCTGCCTCAGC
CTCCCAAAGTGCTGGTATTACAGGTGTGAGCCATGCACCC
AGCCCAGATAAGCCTCTTAACACTTGTAAAACTCTGGTAA
CTCCAGCCACCCTTCACAGTTAAATATATCCCATCTTATA
TGCATATGCCCTGTATTTTCCTAGGAAGTTCAGTGTGACT
GAGTTCTCTTAACCTCTTCCTTTGCCCTTATTACTTTGGA
AAAAAATAGCTTTTGGTGTACACATTTTCAGATTGGGCAT
GCTTTTTCAAGAACACGTCCCTCAGTAGTCATGTGCCCTG
AGTAGCGCAACTTGGGTGGCCTTCCCGACCCTGTATTTGG
GTGGGATTCAGGCTTCTGAACATTATTAAATTCAACCTCA
AAATTTCTGCCTTTAGTAGAATCCCAAGGGTCCATGAAGT
GCTAACTGAATGGCCTCCTTTGGAGTGCAGTTACTATGGG
GAGACACGCACTGAGTGAGGCCTCTTGTGGCCCTTCTAGG
GAGAGCCTATACCTTGGTATATTTTATTTTTATTTTTATT
TTTTTGAGATAGAGTCTCACTCTCTCTCCCAGGCTGGAGT
GCAATGGTGTGATCTCAGCTCACTGCAACCTTGCCTCCCG
GGTTCAAGCTATTCTCCTGCCTCACCCTCCCAAGTAGCTG
GGATTACAGGCGTACACCACCATGCCTGGCTAATTTTTGT
ATTTTTAGTGGAGACAGGGTTTTGCCATATTGGTCAGGCT
GGTCTCAAACCCCTGACCTCAGGTGATCTGGCCTCCCAAA
GTGCTGGGATTACAGGCATGAGCCACCACGCCCGGCCCCT
TGAAGTTAGCATTTCAAATCCATGAAAAAAACAGATCAGT
CAGTAAAGTTGGCTATCCCCTTGTTTTAGTCTTTTCCTGC
TACTATAACAAAATACCACAGACCAGGTAATTTATAAATA
ATAAATTTATTTCTCAGTTTTAGGAGCTGGGAAGTTCATG
ATTGAGGCGCCAGCAGAGTCAGTATCTGGTAAGGACTGCT
CTGTGCGTCCAAGATAGCACCTTGTTGCTGCGTCCTTCAG
GAGACTAACACTGTTCTCACATGGCAGAAGAGATGGAAGA
ACTAGGCAGCCCTCTGAGCCTCTTTATAGTGCCATTAATC
CTATCTGTGAGGGCTAAGCCCACATGGCCTAATCACTTCC
CAAAGGCCCCACCTCTTAATAGCTTGGGGTTTGAGTTCCA
ACATAGGAATTTTGGAGGGACACATGCATTCAAATCATAT
CATCACCTGAGGAAAAAAATACTTAAATCATCATGTGAAA
AAAAAGTCCAAGTATAGGAAAGATGTAAATATAAAACAAA
AACAAAAACAAAAACTCTAGGCTGGGCACAGTGGCTTGGC
CGGGCATGGTGGCTAATGCCTGTAATCCTAGTACTTTCAA
AGGCCAAGGTGGGCAGATCACCTGAGGTCAGGAGTTCGAG
ACTAGCCTGGCCAATATGGTCTCTACTAAAAATACAAAAA
TTAGCTGGGTGTGGTGGTGCATGCCTGTGACCCCAGCTAC
TCGGGAGGCTAAAGCAGGAGAATCACTTGAACCTGGGAGG
CAGAGGCTGCAGTGAGCTGATCGTGCTACCACACTCCAGC
CTAAGCAACAGAGCAAGAGTCCATCTCAAAAAATATATAT
ATATATAAACTATATATAACTATATATAAATATATGTAAC
TATATATAAAACTATATAACTATAAAACTATATATATAAC
TATATATATATATATAAAACATAACCCATTTTTGGTAAAA
ATCCCTTTGTTCCCCAGAACCCCAAATTATCTAGAGATTT
AGTCCATCTGCACGTATAGTGCACAGAAAAAAAAATTGTA
AATGTATAAATCAAACCGATAATAGTGACTTTCCTAAAGA
GGCAACTTCCAACTTTTAGGATATGGAATTTCTGTTACTG
TGTTGTTTATCTGCTATGAACATCTAGAAAATGAATCCTG
GCTAATTTAGGAGGAAGGAAATACGTACTGGAAAAATACT
AGTGCCTCAAAAAATCAGCAAGAACTGGAAGATCAGACTC
ACAGAATCTGTAGGCAGGAACCAGAGCAGCTCTGCAAGCT
TTTGCTGTCTAAGGCTATGATGAACCATCTTTACTCCCTC
AAGAGTTAACAGCCAGGGCGAGTTTTCTCAACTGGCCCAG
CACAGGTCCCAGACCCATCTTCTAGCTTTACTGGTTGAAA
ACTGGAAGGATCTGTCCCCTTCAGATTCCACGATGGGAGG
CAGGCACCTAAATTTGCCTGCTCACTAAAAATTATATTCC
TTGGAGGAGATGTAACTCCTGAAAAGTAATCAAAGAGAAA
TGAGAAAAGGGACCTAAATTCAGGACAGGTGCCAGGTGAC
ACATGGCCATTACAGTTCATCTCTTGGGCTGCTTGACCTC
CACAGCCACCCTTCTGGCACTACTGGGAGGCAAGGTCGTG
AAAGAAGATTGACAGATTGGGGACTGATATAGAGAGGCCA
CAGCTTGGTCTCTGGGAAGGACATTTCTAAATCTCTGGAG
TATTTTTCAACCTATGAAGAATGCCTTGGCTTCTATTTCC
TTTCTGTTTCCTTCCTCCCTTATTTTCTCAGCATGGCTTC
CCCATGAATCAAAGACACTCAAGCATCTAGGTAAAGGCTA
AATCAGAGCCTTTCTATGTGTGGAAGCAGGAGTTTAAGAG
GCAAATGTCAGGCTCAATGTGAAGCCACTGGCTCTGAAAA
TAAGGGGAACTGCTCCAGATTCTAAGCTGGGACCACAGAG
AAACACGGTTAGTCTAAGACATTGTATTGAGCAGGATTTG
CTTACAATTGTTAAAAATTATTAGATACTGGCAAAGGAGT
ATATGTAACATCCTCATATATTTTGATGCGGCCGGGTGTG
GTGGCTCATGCCTGTAATCCCAGCACTTTGGGAGGCCGAG
GCGGGCAGATAATCTGAGGTCAGGAGTTCAAGAGCAGCCT
GGCCAACATGGCCAAACCCCATCTCTACTAAAATACAAAA
ATTAGCCGAGCATGGTGGCGGGTGCCTGTAATCCCAGCTA
CTCAGGAGGATGAGGCAGGAAGAATTAATTGAACCTAGGA
GGCGGAGGTTGCAGTGAGCTGACATTGCACCACTGTACTC
CAGACTGGGCAAGACGCTGTCTTTAAAAAAAAAAAAAAAA
AAGCCGGGCGCGGTGGCTCAAGCCTGTAATCCCAGCACTT
TGGGAGGCCGAGACGGGTGGATCACGAGGTCAGGAGATCG
AGACCATCCTGGCTAACACGGTGAAACCCCGTCTCTACTA
AAAATACAAAAAACTAGCCGGGCGAGATGGCGGGCGCCTG
TAGTCCCAGCTACTCGGGAGGCAGAGGCAGGAGAATGGCG
TAAACCCGGGAGGCGGAGCTTGTAGTGAGCCGAGATCGCG
CCACTGCACTCCAGCCTGGGCGACAGAGCGAGACTCCGTC
TCAAAAAAAAAAAAAAATTGATGCATAAGAACAATTTTTT
TTTTTTTTCCTGGAGACAAAGTCTCACTGTCACCCAGGCT
GGAGTGCAATGGTGCCATCTCGGCTCACCGCAACCTCCAT
CTCCCAAGGTCAAGTGATTCTCCTGCCTCAGCCTCGTGAG
TAGCTGGGATTACAGGCATGTACCACCATGCCTGGCTAAC
TTTTGTATTTTTAGCAGAGATGGGGTTTTGCTATGTTGGT
CAGGCTAGTCTCAAACTCCTGACCTCAGGTGATCCATCTG
CCTTGGCCTCCCAAAGTATTGAGATTACAGACGTGAGCCA
CCAGGCCTGGCCAAGAACAATTTTTAAAATGTGAATTTAT
CATGCAATTTGTGGGCCAGAACACTGCCATGGTTTTTAAG
CCCCTGTGTGATTCTCCCAGATACCAGTTCCTGCACCTCC
CTGCCTTTCTCCCATCCCTAAGTTACTACTGTGTTGATCA
TTCTCTTTTTTTTCTTTTTTTCTTTTTTTTTCTCTTTTAT
TTGAAATGGACTCTTGCTTTGTCATCCAGGCTGGAGTGCA
GTGGCGTGATCTCAGTTCACTGCAACCTCCGCCTCTTGGG
TTCAATCGATTCTCCTGCCTCAGCCTCCCAAGTAGCTGGG
ATTACAGGCGCACGCCACCTCACCCAGCTAATTTTTGTAT
TTTTAGTAGAGACGGGGTTTCACCATGTTGGCCAGGCTGA
TCTTGAACTCTTGACCTCGTGATCTGCCCGCCTCGGCCTC
CCAAAGTGCTGGGATTACAGGTGTGAGCCACCGTGCCCAG
CCCATTCCCTCTCTCTCTCTTTTTTTTTTTTTAAGAAAAG
TATTTCCAAATATACCTGTAGCTCTAAACAATATATACTT
TGTGTTGTGCCTTATAAAAATGATATTATTTAACCAGGCA
TGGTATGGCATGTGCCTGTAGTCCTAGCTACTTGGGAGGC
TGAAGTGGGAGGACTGACTGAGCCCAGGAGGTTGAGGTGA
GTTTTATAAAGGTATGTTTAAATTTGCAAGTGTGGTCAGG
TATGGTGGGTCACACCTGTAATCTCAGCACTTTGGCAGGC
CAAGATGGTAGGATTGCTTGAGCTCAGAAGTACAAGACCA
GCCTGGGCAAAATAGTGAGACCCTGTCTCTACAGAAAATT
TTAAAAATTTGCCAGCCAGATGTGGTGGCTCACGCCTATA
ATCCCAGCACTTTGGGAGGCTGAGGCAGGTGGATCACTTG
AGGTCAGGAGTTTGAGACCAGCATGGCCAACATGGTGAAA
CCCCTTGTCTATTAAAAATACAAAAATCAGCTGGCCATCT
ATTCTTCATTATGAAAAACTTTATAAGAACCTAAAAAAAT
GTTGCATACTTGTATTTTTTGTTCTCCATTTCCAAGCAAG
ATAATAAAGAGAGGCTCTAAAATATTTGTAAATCAAAACC
CAATGGGATTAAAAATGAAATACAGAAAACCAAATCTACA
TACAGCTGTGCCAGAGAGCATTTGTGGCTTTTTGTTTGTT
TGTTTGTTTGTTTTTGAGATGGAATCTCTCTCTGTCACCC
AGGCTGGAGTGTAGTGGCATGATCTCTGCTCACTGCAACC
TCCGCCTCCCAGGTTCAAGCAATTTTCCCACCTCAGCCTC
TCCAGTAGCTGGGATTAGAGGCACTCACCATCATGCCTGG
CTAAACATTTTTGTATTTTTGTAGAGATGGGGGGGTCTCA
CCATCTTGGCAAGGCTGGTCTCGAACTCATGGCCTCAGGT
GATCCACCTGTCTCGGCCTTTCAAAGTGCTGGGATTAGAG
GCATGAGCCACCAAGCTCGGATGCATGAGTGTTTTTTGTT
TTTTTTGGCGGGTGGGGGAGCTGGGGACGGAGTCTCCCTC
TGTCACTCAGGCTGGAGTGCAGTGGCGCGATCTCAGCTCA
CTGCAACCTCGGCCTCCCGGGTTGAAGTGATTCTCCTGTC
TCAGCCTCCTGATAGCTGGGACCATAGGCGTGTGCCACCA
CACCCAGCTAATTTTTTGTATTCTTAGTAGAGATGGGATT
TCACCGTGCTAGCCAGGATGGTCTCAATCTCCTGACCTTA
TTATCCATCCGCCTTGGCCTCCCAAAGTCCTGGGATTACA
GGTGTGAACCACCATGCCCAGCCTGCATGAGTGGTTTTTA
TCTGATGTTTTGGATCCATTTCACATGAAACAAAAACAGG
TGCTATAGTAAAGCCAAACCAGGAAACCCCCAATAGATTA
TTTTTAGCTTGCCTCTTAATTTTTCTATCCCCAGCTTCTC
ATTTTCTGTGATGAGTCTTGGACATGTAACCTCTTGAGGG
GATGCCAGTGATGGATGGGCCATGGGTGAAGTGTCAACAA
ATGTGAAAAAGCAAATCCAGCTATAACTATATAGACAGTT
CATTTGCAATGTTCAGCCACATAACCGTAGATAAATCCAA
CGACTGAAGAAAAATAATAATTCTCTGAAACATTTGTTCA
ACTAGCTTTTGTCCCTTGTAATCTACTCGTATGGGCAGCA
AGCTCATATGCTCCAACATGACTGGCCATGGAGGCAGGTA
GTGGAACACAGGCGGTGGGCAGCATGGTGAGGGTGGCTGC
AACTCAGATCCGGGTCTGGGTCTGGGCCTTATACCACCAC
ACTTGGCTTTTTTTTTTTTTTTTGAGTGGAGTTTTGCTCT
TTTTGCCCAGGCTAGAGTGCAAGGGTGCCATCTCGGCTCA
ATGCAACCTCCGCCTCCTGGGTTCAAGTTATTCTCCTGCC
TCAGCCTCCCGAGTAGCTGGGAGACATGGCATGGCCACCA
CACCTGGCCTAATTTTTGTATTTTTAGTAGAGACAGGGTT
TCACCATGTTGGCGAGGCTGGTCTTGAACTCCTGGCCTCA
AGTGATCCGCCTGCATGGGTCTCCCAAAGTGCTGGGATTA
TAGGTGTGAGCCACTGCGCCAAGCCCTGTATTGTCTTTTA
AATAACATCTCCAAAGTGGCAATAGAGAAGAAATACCAAC
TTGTGAGTATATGTTTAGCTGATGTATACTCCAAGAATTA
GCATAAAAATTAAAACATTTTTTAAAAATCAAAAGTTGAA
ATAATTTACAAACTGATTTTCACTAATACTCATGTAAAAG
ATGTATTTTAGGAAAAAGGAAACTATGAGCCTAGAGAGGC
CTGATATGCAGGAATGAATGGTAAGCAGAGAAAACAGTAA
ATGGATGGCTAAATCTAAACACATATTGGTTATATATATA
AAAAAATATGTATAATGATATCGGGTCGGGCATGTAATGA
GCCTGTAATCCCAGCACTTTGAGAGGCTGAGGCGGGAGGA
TCCTTTGAGGTCAGGAGTTCAAGACCAGCCTGACCAACAT
GGCGAAAACCTGTCTTTACTAAAAATACCAAAAAAATTAG
CCAAGGGTGGAGGCGCATGCCTGTAATCTCTGCTACTCAG
GAGGCTGAGGCACAAGGATCACTTGAACTTGGGAGGCAGA
GGCTGCAGTGAGCCAAGACTGTGCCACTGCACTCCAGCCT
GGGCAATAGAGCGAGACTCTGTCTCGAGAAAATAAACAAA
CAAATAAATAAACAAAATATGTATAATGATATCTAACTTC
TGAGGCAAAAGAATCTCAGCCAAGAGTTTTTTTTCCTTTT
TTTAGAGATGGGGTTCTGCTCTGTTGACCAAACCTGAGAG
CAGTGGTGTGATCACACCTCACTGCAGCCTTGAACTCTGG
GGCTCAAATGAGGGGGTGAACTTTTGAAATATTGTAAGAG
TCCTATATTTTCAGAGAAGGGTAAAGATAGTGATTACCTT
CAGATAAAACCACTTTTCCAAAATTATGACTGAAAGAAAA
ATCTGATATAGTTGATTCCATCTTGCTTCTAACATCCAAG
CTGTCCTTGGTCATTCCAAGCCAACTTTGGGAGAAATTTA
GTTTATAGTTTAACCTTAAAGCAAGAATAATAGTAGCCCC
TCCCAGAACTAAACTGCCTTTGTAAAACTAATGAAAGCCT
ACAAGGTTAGAATAATGAGAGGACTCTGGATTCTGCTAAG
CTATAGACATAATTAGCTGGGTGCAGTGGCTCATGCCTGT
AATCCCAGCACTTTGGGAGGCCGAGGTAGGCAGATCACGA
GGTCAGGAGTTCGAGACTAACCTGGCCAACATAGTGAAAC
CCTGTCTCTACTAAAAATACAAAAAATTAGCCAGGCGTGG
TGGTGGGCACCTGTAATCCTAGCTACTCGGGAGGCTGAGG
CAGGATAATCGCTTGAACACAGGAGGCGGAGGTTGCAGTG
AGCCAAGATTGTGCTACTGCACTCCAGCCCAGGCAATAGT
GCAAGAGGCTGTCTCAAAAAATAAATAAATAAATAAATAA
AAATAATAAACTCCTTTCTTTCCCAGTCTATCTGCATCTT
GTTATTGGATTGCGAGAACAAGCAGCCAGACCCCATTCTT
CCTGGAACACTAGAGCACAGCAGGTCCCTCAGGCCCTTGC
TTTCTGTCCTAGACCCTCAAGAAGACCTCAGGCAAGATGT
AGACTGAGAAGCAGATGGATCAGGTGGATACAGCAGGGAG
GAGGCCATCTGTAAACCAGGAGGTAGGCCCACACCAGACA
CTGCATCTATGAACACCATGATCCTGAACTTCCAGACTCC
AGAACTGTGAGAGAGAATTTCTGTTGTTTAAGTCAGCCAC
TATATGGTATTGTGTTGTGGCAGCAGAGCTGACTTAAGAC
AGGGCCCCTTTCCCCACTGTCTGGATCCCCACATACCCTT
CTTGGTGCAGATGACATGGCAGCATTTGGGAGGCATGGGC
ACTTCACCTAGGGTGTCAAGGATCTGCGGACCTGCCCAGG
AAAGGGAGAAAGGGTAAGAATGAGAACCAGTCAGCCCGGG
GTTCTAAACTGAGATATCTGAGCCACCCTCCTACACTCAT
CAACAGCCCTTTACTCTCATTGACCCTAAATACCAACTCC
CCTTTTGCCTAAGAGACCTGAGGAAGGGGCGCTTACCCTC
ACAATCTGCAGTCTAAGCTCTGTGTTCCCTGGGATAGGCT
CACCAGTCTGTAGGGTGGGAGAGGCCTTTTATAGGATAGA
AGCTGGAATAAATGGCTGGATTGGGGTTTCAGAAGGGTCG
TCTCTGACCTCAATAGGATGTAAAACTGGTCCACAGGACC
TCATATCCCAGTCTTTGTTGTTGTTTAAGACTCAATATGT
TAATGAGTTGAATTACAAAGCTAATACACTTGTAGTAATT
TAACAATAGAGAAATGTCTAAAGTTGGCCAGGTGCAGTGG
CTCATGCCTGTAATCCCAGCACTTTGGGAGGCCAAGGCAA
CTGGATCACCTGAGGTCAGGAGTTTGAGACCAGCCTGGAC
AACATGGTGAAACCCCTCTCTACTAAAAATATAAAAATTA
GCTGGGTGAGGTGGCTCATGCCTATAATCCCAGCTACTCA
GGAGGCTGAGGCAGGAGATTTGCTTGAACCCAGGAGGAGG
AGGTTGCAGTGAGCCGAGATCGTGTCATTGCACTCCAGCC
TGGGCAACAGAGCGAGACTCTGTCTCAAAAAAAAAAAAAA
AATAATAATAATAATAGCAGAACTAAAAAGTTATTGTGCC
TCCCATATTGCCCCTTGAGGAACAAGCTGTCAGCTGTCAG
GAATGTCTCCCAGCTAGAAGGGGTGTTGGATGCTGATAGC
TCACAGCCAAGTTCCTCTCCACAAATTGCCTTCAGCAGAC
AAGAGTTGGCTCTCACAAGCTGTTGCCTCCTTGGCAAAAC
CAGTCTGCGTTCAATGGCTGGTCATTCACGGGTACAATGG
CCTGGCCCTCTGACCTTCATTTGGTATGACTCGGAAGGAC
CATTCCTCCTCTGGTGCTTATTGTGGGCTTGTCTGAGGCC
TCTGCTGTGGGGCAAATGGGGCACTTGTTTGGTGTGCAAA
ATTTAAGGGGGCACTCCAAAACTCAATATTTTGAAAAGTC
AGAATTCATGCCAAAAAGAGGCCATGATAAAAAAAAATAA
GATAAAAGTTTAAAATAAAGATAGGACCTGTCTGCATTTC
ATTTTCCTCTGCCTTCCCCTGATCAGCTTTTGATCCGTTT
TGATTAATTGGATTGGTGAGCTGATCTCAGTGTGCAAATT
TGGATTGCAATTAATACAAGCTAACATGTGGCTTTGAATA
TGCTAGGTATTTTGTCACTAGTACAATTTATCACTTATAA
AATGTACAGTGAGTTAGTTTCAAAGTTATGTACTCTTTTT
AGATAATAACATAAAGTAATAAAAAAAAAGCCTAGGATGA
GAATTATAGTTCATAAATTGTTCCCGTGGTTGTTTATTGA
TCAACAATTATTTATTGAGCATGTAAAGTGTGCCAAGCAC
TAATCTAGACACTTGGAAACAAAACAGAGTAGGCTACTTG
CCTTCAAGAAGCTTATGTTCAAAGAATTGATTAGGCATTC
CCTTAAGATATTAATGAACTGGAGAGAAGTTTACTATATT
CCCATCTTCCTTTCTTTTCTAGCTAATTGTCTTTTGTTTC
CTAGCTCCAGAAAGTTTAGTGTATCCTGGTGCTTAAAGAT
AAATTAAGGCCAGGCACAGTGGCTCATCCCTGTAATCCTA
GCACTCTGGAAGGCTGAGGTGGGCAGATTGCTTGAGTCCA
GGAGTTTGAGACTAGCCTAGGCAGCATGGTGAAACCCCAT
CTGTACAAAAGATACAAAAATTAGCCAGGCATGGTGGCAC
ATGCCTGTAGTCTCAGCTACTTGGGAGGCTGAGGTGGGAG
GATTACCAGAGCCCAGGAGGTAGAGGCTGTAGTGAGCCAT
GATTGCACCACTGCACTCCATCCTGGGTGACAGAGTAAGA
CACTGTCTCAGAAAAAAAAAAAAAAGGATAAATTAAGTGC
TTAATAAAGTGCTTCTGAGAATTTTCTTTCTTTTTCCCCT
GACATAGGCCTTTTATCTTCTATCAAAGTGTAAGATTGTC
CATGTATAAGAATGGCTGCAAAATCCTCTACAAATAAAAG
TATACCCCATGAGTACACACATGAGATCCCTTTTTCAGTT
CTACTGTTCATATAGGCACAAGCAAGAAAAATTTGAGAGG
TAAGAGTCTCATGATAGTACAATCTCGATCCATGATCTTG
AGAAAAAGCTGTCCACATCTGGGATGCCATCTGCTTCTGG
AGAGAAACTTCCCTGTTTAGCTTTACCTTAAGGTTTCCAA
TCGGTATACAGTTCCACGAGTCTGGAGGGGGCCCTTCTGA
GTTGTGAGATTATGAGACCAAGGTTCAGGATCTCAAAGTT
TTGCTGCATTGTTGGTGCCAAGGGCCGTTTTTCTGTGATG
TTGCCCTCAGAAGACCCAATAGATCTCCAGGTTCTAGATT
GTGAAATGTTTGATTGTCCTCAGTCAGTGGACCATGAAAG
TTTTTTTTTTTTTTTTTTTTTTTGAGACGGAGTCTCACTC
TGTCGCCCAGGCTGGAGTGCAGTGGCTGGATCTTAGCTCA
CTGCAAGCTCCATCTCCCGGGTTTATGCCATTCCCCTGCT
TCAGCCTCCCAAGCAGCTAGGACTACAGCACCTGCCACCT
CACCCAGCTAGTTTTTGGTATTTTTTAGTAGAGACGGGGT
TTCACTGTGTTAACCAGTATGGTCTCGATCTCCTGACCTC
GTGATCCGCCCATCTCGGCCTCCCAAAGTGCTGGGATTAC
AGGCTTGAGCCACCGCGCCCGGCCCATGAAAGTTTTTTTT
AATCTGGTGAAAATACACTTTGACATAATGCATTAAAACT
TTGTAGCATTTAGTCATATTAGTATTTAGTAGCAGAAGAT
ACATGACATTCTATTATTAGGTGCATAGGCCTTTCCAGTG
ACTATTTATTTCATAAGGGGTCAACTTCCATCTTCTACTG
GAAGTGGATCTGATTGTCATCAATCTATAATACCTTTGAC
CAAGGCAATCTAGTCAATTCAGTTAGCTTTGCCTAATGTT
ATTGTATCTGTAATCCTTTTTTAAAAACTGGCCGGCCTCC
GTGGCTCATGCTTGTAATCCCAACACTTTGGGAGGCCAAG
GCGGGAGGATCGCCTGAGGTCAGGAGTTTGAGACCAGCCT
GGCCAATATGGTGAAACCCCATCTCTACTAAAAATACAAA
TATTAGCCGGGCATGGTGGCAGGTGCCTGTAATCCCAGCA
ACTCGGGAAGCTGAGGCAGGAGAATCACTTGAATCTGGGA
GGTGGAGGTTGCAGTGAGCCAAGATCACGCCATTGCACTC
CAGCCTAGGCAACAGAGGGACATTCTATCTCAAAAAAACC
ACAAAAAAACAAAAAACTGTTTTATGGCCGGATGCCGTGG
CTCACACCTGTAATCCCAACACTTTGGGAGGCCAAAGAGG
GTGGATCACCTGAGGTCTGGAGTTCAAGACCAGCCTGGCC
AACATAATGAAACACTATCTCTACTAAAAATACAAAATTA
GCTGGGTGTGGTGGCACATGCCTGTAATCCCAGCCACTTG
AGAGGCTGAGGCAGGAGAATCACTTGAATCTGGGAGGCAG
AGGTTGCAGTGAGTCGAGACTGTACCATTGCACTCCAGCC
TGGGCAACAAGAACGAAACTCTGTCTGAAAAATAAATAAG
TAAATAAATAAATAAATAGGCTGGGCGCGGTGGGTCATGC
CTGTAATCCCAGCACTTTGGTAGGCTGAAGTGGGCGGATC
ATTTGAGGTCAAGAGTTCAAGACCAGCCTGGCCAACATGG
TGAAACCCCGTCTCTACTAAAAATAGAAAAAATTACCTGG
ACGTGGTGGCAGGCGCCTGCAATCCCAGCTACTAGGGAGG
CTGAGGCAAGAGAATTGCTTGAACCCAGGAGGTGGGAGAC
AGAGGTTGTATGAGTCGAGACTGTGCCATTGCACTCCAGC
CTGGGCAACCAGAGTGAAACTCTGTCTCAAAAAAAATAAA
AAAATAAAAACAAAATAAACAAATAAAACCGTTTTTACAA
CTTGTCCAATGAAACAAGTATTAGTACTTCTATCACTACA
ACCAGAACATATGTACTGAAAATGAAAATTGAGTAAAATT
CCTCTATAAAGGTTTAAATGATCGATCAGGTAGCAGAAAT
GTACTTGAAGTTGCATTCATCTTCCCAGGATTATGGGTTT
AACAACCAAACATTGGTCATAAACTATTTTAGCAATTTAG
AACAGTCATCACACACACCCACTCACACACACACACACAC
ACACATTTAATTTGGAATATTTTATCTCTTCATGATGAAT
CATGGAAAGCTTAGTAATGGAGGCTTTAAGGCCTCAGGAA
GGGCCAGGCAGCCATCAGGGTTCTCCATGAATCTGTGCCT
AATATTGGACTTATATTTTAATATCAACTTTGTTTCTCTA
ATTTAGATGCATAGTACGGTTTATTAGATGGGTTAGCATA
GGTAATTTGAGTTGGACCATGGAATTTATTCAAATTTCAT
ATCTTAACAATTTCCATACTGGCTGATTTAGTGTGACCAT
TTGGCAAAGTATTTTCTTGGTATTCAATTATTTATTTATA
TATTTGAGACAGGGTCTCACTCTGTTGCCTAGGCTGAAGT
GCAGTGGTGCAATCTCAGCTCACTGCAACCTCCCCCTCCC
AGGTTTAAGCAATCCTTCCACCTCAGCCTCCCAAGTAGCT
GGGACTACAGACACACACCACTATGTCCTGCTAATTTTTG
TATTTTTTGTAGAGACAGAGTTTCCCCATGTTGCCTAGGC
AGGCCTCAAACTCTTGGGCTCAAGGGATCCGCCTGCCTTG
GCCTCCCAAAGTGCTGGGATTTACAGGCATGAGGCACTGC
CACAGCCTTCAATTAATTCTTGTCCTGTTTGGGTTAGCAG
TTTTATAAACCAGTCATTCCTTTTATTAGAGTTCTGAGAA
TTCATACCTAGTCCAAATGATATGATCCTAAAGTTATGAG
AAATCTGTTTTTTTTTTTTTTTTTTTGAGACAGAGTCTCG
CTCTGTTGCCCAGGCTGGAGTGCAGTGGTATGATCTCAGC
TCACTGCAACCTCTGCCTCCCAGATTCAAGCGATCCTCCT
GTCTCAGCCCCCCAATAGCTGGGATTACAGGCACATGCCA
CCATGCCCAGCTAATTTTTGTACTTTTAGTAGAGATGGGG
TTTCACCAAGTGGGCTAGGTTGGTCTCGAACTCCTAACCT
CAAGCGATCCACCTGCCTCAGCCTCCCAAAGTGCTGGAAT
TACAGACATGAGCCACCGCACCTGGCCAGAAAGCTGTATT
TAAGAGTGCTTGTCACTGTCCTTTCCATCCTTTCATGAAC
CTCCCTGAAGACACAACACTCTAGGATTTTGCTTGCGGAG
TTTTCAGAAACTGCGTCAGAATTAAGCACTTAACCATGGA
AACAACTTAAAATGGGCATAAAGGCATAATAGCTGAGCGC
GGTGGCTCACGTCTGTAATCCTAGCACTTTGGGAGGCCGA
GGCTGGTATATCCTTTGAGGTCAGGAGTTTGAGACCAGCT
TGGCCAACATGGTGAAATGCTGTCTGTACTAAACATACAA
AAGTTAGCCAGGTGTGGTGGTGCATGCCTATGATCCCAGC
TACTTGGGAGGCTGAGGCAGGAGAATCACTTGAACCCAGG
AGGCAGAAGTTGCAGTGAGATCAGGCCACTGTACTCCAGC
CTGGGTGACAGAGTGAGACTCCTCCATCTCAAAAAAAAAA
AAAAAAAAGTCATAATCGACAAGAAAATTTGGTGATTTAT
GTGGCCTACAATAATTTAATAAACTAACCATAATTACAAC
TGACAGCATATGCAAGACATATTAGAATTTTGGGAGAATC
TCATACAATTGTGGAACATATATTAATAACATTTAATACA
ATGCAATTCAAAGAAGGTTAACATCATTTCTTTTATTTTT
ATTTTTGAAACAGAGTCTCACTCTGTCACCCAGGTTGGAG
TGTAGTGGTGTGATCTTGGCTCACTGCAACCTCCGCCTCC
TGGGTTCAAGTGATTCTCCTGCCTCAGCCTCCCGAGTAGC
TGGGACTACAGGCGCCCGCCACCATGCCCAGCTAATTTTT
GTATTTTTAGTAGAGATGGATTTTCACCATGTCGGCCAGG
CTGATCTCGAACTCCTGACCTCGTGATCCACCTGCCTTGG
CCTCCCAAAGCGCTGGGATTACAGGTGTGAGCCACCGTGC
CCGGCCATTTTTAATCTTTTTTAGAGACAAGGTCTCACTA
TTTTGCCCAGGCTGGTCTCGAACTCCTGGGCTCAAGTGAT
CCTCATGCCTCAGTCTCCCTAAGTACTGTGATTACAAGTG
AGAGCCACCACACTTGGCCTCCTTTAGATTTTTAAATTAC
TTGTCATGAAGTGGTACAAAAAGTAGTCTTTTATAATTAT
TTTATTCTCATCTCTCTGCTTTATTTTTTAAGTGGCAGAC
TTCTCTATGCTTTTCTACACTATTATACAATGTAAAGAAC
AAGGGTTTCTACTGGTATATGGTCTTATTACTCATCTAAA
ATATAAATTTTTATTTATCAAGAATCATAAGACATGTTTT
AAATAATTATGTGAAGTCATGAAGCATAACTAGGCCAGGC
CTGGTGGCTCATGCCTGTAATCTCAGCACTTTGGGAGACT
GAGGTGGGAGGATCACTTGAGCCCAGGAGTTTGAGACCAG
CCTGGGCCACATAGGGAGACCCCGTCTCTAAAATATATAT
ATATATTTTATATATTATATATAATATAGTTATATATAAC
ATATAATATAGTTACATATAATATATAATATAGTTATATA
ACTATATTATAGTTATATAATGTTAACTATATATATATAG
TTAAAAAAGAATAACTAGTGTGAGCGATAACCATGGCTCA
TAAATTGTATTACTGTTGATCACTTTAGATATAATCTGAA
ATCACAACGAACTGCTGAGGGTTTCGTACAAAAAAAGTTT
AGTTTTTATTTCCAAAAACTGTAAAAAGCTGGAACAGCTT
TTAGGTTTTGAGATGGCCATCTCCATGTATTCGTTTATCT
TCTGCAGAATGAATAAAAAGGATTATTTTTAATTTCCTTT
TCTTTTTTTTTTTTGAGACGGAGTCTCGCTTTGTTGCCCA
GGTTGGAGTGCAGTGGTCCGATCTCGGCTCACTGCAAGTT
CTGCCTCTCAGGTTCACGCCATTCTCCTGCCTCAGCCCCC
CCAAGTAACTGGGAACACAGGCACCCACCACCACGCCCAG
CTAATTTTTTTTTTGATTTTTAGTAGAGACGGGGTTTCAC
CATGCTAGCCAGGATGGCCTCGATCTCCCAGCCTTGTGAT
CCGCCCGCCTCGGCCTCCCAAAATGCTGGGATTACAGGAG
TGAGCCACCACGCCCGGCTCCTATTTTTAATTTCTTATGC
CAGTCTGAAAGCCTCTGTCTCTGAAGCCAGTCTGAAAAAA
TCTTTGTATTAATTACACTGATTCATTTATTTTGCAAATA
TTTTACAAATACATATTAAAGCACCTGTATGCCCTTTCTT
TTCTAGGCACAATGGTATATCTGTGAATAAAATTGACAAA
GTACTTGCCTTTAAGGAGCTTACACTCTTGTAAAAGGGAG
ACAATCAAGAAACAAATAAATGAATCAATGTATAATGGGA
CAAGCGGTGATAACTACCATGAAGTAAAATGAAGTAGGGG
CCGGGCACGGTGACTCGCGCCTGTAATCCCAGCACTTTGG
GAGGCTGAGGCGGGTGGATCACCTGAGGTCAGGAGTTTGA
GACCAGCCTGACCAACATGGTGAAACCCTGTCTCTACTAA
AAATACAAAAATTAGCTGGGCATGGTGGGGCATGCCTGTA
ATCCCAGCTACTTGGGAGGCTGAGGCAGGAGAATAGCTTG
AACCCGAGAGGTGGAGGTTGCAGTGAGTGGAGATTGCACC
ACTGCACTCCAGCTCGGGCGACAGAGCAAGACTCCATCAC
ACACACACACACACACACACACACACACACACACACACAC
ACAGAAAGAAAGAAAGAGGGATTCGGGCAGAGGGAACAAA
AGCGCTACATTCCTGTAGGAATAAAGTGCTTAGCAAGCTC
ATATAGTAGCAAGGCAGTGCCAATGTGACTGGAAAAGAAT
GAGTTTCAGTAGAAGAGAGGTAGGTAGCAGGGGGGCCAAT
TAGCTGCTTATTGCTGATTTCATTCATATTTCATTATATG
AATATATCAGGATATGGCCATTCTACAGTTTTAGATATTT
GGGTTATTTGTGATTTTTTTTGCTATTATGAACAATGGTA
CTGTGTCCATTGTACATGTTTCCTGATGCACTTGTGCAAG
AGTTTTTCTACAATATATACCTAAAGGTAGAATTTCCTGG
TCATAGTGCATAAAAATGTAAACAAGGTCATTTTTACTAC
ATAACAAGAAATTGTTTTCCAATGTGGTTGTACTGATTCA
CATTTCTTGAGAGAATTCTCTTACAAGAATTTTGGGAGAT
TTCTTTTTAGTTTGTCAACTTTGTGGTTGTAAATATCTAA
TTGTGGCTTAATTTGCATTTTACTGACTACTGATGAGATT
TGGCATTGTCAAATAGATCACTTCCCTTGTTTTGAAGTGC
CATGGCTTGCGCTCTAATTTTTACAGGTTATTTAAACTTT
CTTTAAAAAAAAAAAAAGGCCGGGCACAGTGGCTCAAGCC
TGTAATCCCAGCACTTTGGGAGGCCGAGACGGGTGGATCA
CGAGGTCAGGAGATCGAGACCATCCTGGCTAACACGGTGA
AACCCCGTCTCTACTAAAAAAATACAAAAAAAAGCTAGCC
GGGCCAGGTGGCGGGCGCCTGTAGTCCCAGCTACTCGGGA
GGCTGAGGCAGGAGAATAGCGTAAACCTCGGAGGCGGAGC
TTGCAAGTGAGCTGAGATCCGGCCACTGCACTCCAGCCTG
GGCGACAGAGCGAGACTCTGTCTCAAAAAAAAAAAAAACA
AGGCCAGGCATGGTGACTCACCACCCGTAATAGCAGCACA
TTGCGGGGCTGACGTGGGGAGATAGCTTGAGCCCAGGGGT
TCAAGTCCAGCCTGGGCAACATGGCGAATCCCCGTCTTTA
CAAAAAATACAAAAATTAGCTGGGCATGTTGGTACCTGCC
TATAGTCCAAGCTACTTGGGGGTACTGAGGTGAGAAAATC
ACTTGAGCCTGGAGGTTGAGCTGCAGTGAGCTGTGATTAT
GCCACTGCACTCAAGCCTGGACGACAGAGTGAAACTCTGT
CTCAAAAAAAGAAAAAAAGAAAAAAAAAAAAGAAAGTCCA
AATAGGATTGAGGGGTAGAAAGGGAAAAAGAGGTAAGTGT
TAGGAAAAAGGTGTATTGAAAATCCCTCAGCGGGCCAGGC
GCTGAGTTGAGATTGCACCATTGCACTCCAGCCTGGGTGG
CAAGAGCAAGACTCCCTCTCAAAAAAAAAAAAAAAAAAAA
AAAGAAAATTCCTCAGGGTTTTTCTAACACTATTTTTATC
TTCATTTTATTTATTTATTTATTTATCTGTTTATTTATTT
ATTTTGAGATGAAGTCTTGCTGTCACCCAGGCTGGAGTGC
AATGGCATGATCTTGGCTCACCGCAACCTCCACCTCCCAG
GTTCAAGTGATTCTCCTGCCTCAGCTTCCCTAGTAGCTGG
GATTACAGGCATGTGCCACCACGCCTGGCTAATTTTTGTA
TTTTTAGTAGAGACGGAGTTTCACCATGTTGGTCAGGCTG
GTCTAGAACTCCTGACCTCGTGATACGCCTGGCCTCCACC
TCCCAAAGTGCTGAGATTACAGGCGTGAGCCATCGTGCCT
GGCCTATTTTTATTTTTAACAGCTTTAATTTTAACTTCAT
CAGCTATATTAGCATCCGATCTATAAAAATTATTACATTG
GAATCAGGCGTGGTAGTGTAATCCCTGCATTTTGGAAGGC
TGAGGCAGGAGGATCACTTGTGCCCAGGAATTTAAGGTTA
CAGTAGTGAGCTATGGTTTCTTCATTGCATTCCAGCCTGG
GCGACAAAGTGAGACCATATCTCTAAATATATAGATATGA
TTACTTTGGATTTGAGAGTCAGAGAATTTGGAGGAAACTA
GGCTGTTGTTTTCACATAATATTTTTCTTTGTTGCTTTTG
CCTTTATGCAAAGTTTTCCTTTATCTTTGGAGAGCAGAAA
AACTGTGGATTTTTTTTTTTTGAGATGGAGTCTTACTCTG
TTACCCAGGCTGGAGTGCAATGGTGCGATCTTGGCTTACC
AAAACCTCTCCCTCCCAGGTTCAAATGATTCTCCTGCCTA
AGTCTCCTGAGTAGCTGAGCCACCACGCCCAACTAATTTT
GTATTTTTAGTAGAGACAGGGTTTCTCCACATTGATCAGG
CTGGTCTCGAACTCCTGACCTCAGGTGATCCGCCCACCTC
GGCCTCCCAAAGTGCTGGGATTACAGGCGTGAGCCACCGC
GCCCGGCTGCAAAAGGCATACTTTACAAAGGTCTAAGGAT
AATGGAAATAGAAGACATTAATGTAACATGTTCTTGGGAA
CTAATTAGATACAGAAAGTATTTTATCTTTGACTTGTTTT
TGGACCTCTGCTTCATTCTGCAACCTGCAGCCAACTACCA
TGGTGTCCATCTATTATTAGGAGCCTTAAATAGCTCCTTA
ATTCACACTTACTCTCTTCAATCGATGTGTCAGACTGTGG
GGGCCACTTAATTCCTATTCCAAATTCTTGGGAAAGGAAT
TTAATTGGGTTGAGCTTAGGTCAGGAGCTTACTGAAAGAG
CAATCAACTGGGGCCCGGGGACAGGGTGCACTGTGTGAAT
GAGGCTTCTTTTTCTGCAAATTTGTCAAGCAGAGGCGGAC
TGGACTAGCTATATAATTTTGCAGGGCCCTGTGCAAAAAT
GAAAATGCTGGGCTCCCTAATTCATAAGTTTCATTATTGT
TTCCAAAAGTTTGCAATTGCAGACAATACGGCAATTAATA
ACCTTGTGTATATGTACTTTTCCATTGTCGGAGACCTAGC
CCGAGTACTATTTTCTGTAGCGAGCCTTTTACGTTCTTTC
CTTTTTCTGATGAGCCACAGCATTTATAGTAGGAATTTAT
TCATATAAAATTTGCTCCTTTGCTAGATACCAGTAACTGG
CCTTCTCTAATTGCTTTGGGTATCTCGTTGGAGTTCTGTA
TGATTGAGCTCCGGGAAACTCAGTCCACTCCTCATTCCAA
TTCTTTTTCACAGCGTCCCGGTTAACACTGGGTAAACGGT
AAAATCTTAGATAGTAAGGTTTTTATTATCCTAACATAAA
CAGGCCTAACATATATTGTCGTACCTTTCTGTAGGATTAA
TGGCATATCTTTACAAATGAGAAATACTTTTCACGAGACT
GGAACAGCCTGCAACGCCGCCTACATTCAGGTTAAGTACG
CGCGTTGGTGAGGTCAAACGCGCTACACACCTGAGCACTA
GGGGACGACCTTCCCTCCTTTCCTGCATTAGTAGGACTTG
CCCGGAACCTTTCCTGCGGAATCTGAGGTAGCCCGCCCGG
ACAACTCCGCTGAACACAACAGGCCAAGAACTAGTAGGTT
AACTGTATGCCTGGAATTTCTAGCTCATCTACATGTTCCC
GGAGCAAATAGTCTTAAATTCTCGCGCTATTTAAACTCGC
TAGTGACGATAACTTTGTTGTACCTCAGCAAAGATCATAA
TTAATTGTTTCCGAGGAAGTTTATCCTTGATTTTGATCAG
GCATATATTTGGGCAGCCCATCTTAAACGAACAAGGAAGG
CGGGGGAAGAAAGCGGAAGCCGCGGGGCCTTCTAAGTCCG
AAAGTCTCCGGAGCTTGCGCCAGGCTCTTCGCGGCGTCCA
CCCCTTAGACGCAAGTTGCTGAAGCCGGCCGGGGAGAAGA
CGTTGTTGCCGGAGCTGAGACCGGGCGGTCACAGTCCGCA
GGGATGAACCTCGAGTTGCTGGGTGAGAAGGGCTGTGGTT
GCGTTATAGAGAAGCGTTGGGTACTGGAAAGGAGGAAACC
CAGGCGGGAGGGGAGTCAGGCTGCAACCTTAGGGACCCTG
TTCTGCTCAGGATCATTGGGCACACCTGATGTGGAGCAGC
AGCAGGAGGAGGAAGCGCACCTTCTGCCGGAGTAGATTGC
ATTGCCCCTCCCGAGGCCACTTTCGTATCAGTTATGGAGC
GATGGGGACAGTTGTGACTTAGCTTTGATTATAAGGATCA
CAGGTGTTGAAGTAGCCCAGAGCAGCCAGGACCAGAGTTG
TTGGAGATAGAATTTGAAGAAGTGAGGCTTGGGATGAAGC
TTTGAAGACTTGTCAGGGAATTGGGTTTCTGGACAGGTTA
ATCTTTTTGTAGAAACGAGATGTCCAAGGAGGGGACTTGG
AGATCTTCTGATAGAAGCCTCATTGAACGGATGAGTAAAG
GCTCAGAGGGTAATGGCTAGGCACTAAGCAAGTAAATGGC
ATAGTTGGCACTGGAATCCAATTATCCTAATTTTCTGTTT
AAGGTCCTTTACTAGGGACGGTGTGTAAAACACTGAGGTG
TGAAATACGGAGGAAGTTGTCTTTTGTCATCCTCACTTTG
AGTCATTTCCTCCTTATCTCCTATCCAGATTATTTAAAAA
CTGTAGGTCCTTTCTCCTGGACTTTCATTAGGTGACGTTT
AGCATAGTATCCTAGGGGTAACCGAGGTTTTCAAGGACTT
CTGCACGACTTGCTGTTCCTAATGGTTAGGTTTCTCTTTA
AAGAAAATCAGAAGATGTGTTGTCAAAAGGGCTACAAAGA
TACATAAAAAATGATCTTTGCCTTAAAGAGCTTTTCATTA
AGCAGGGAGTTTAAGGTGATTATGTAAAATAGCCATAGGA
TATTGCAGAATGTAGGCAGGCCTGAAAGAGGCATTACCAG
TTGCTAAGAATGTTTGGAACAGAGAGTGAATGTCTTTGGG
GCAAGGGAAGAAGTCAACCAGGAAAAACAAACCCCCAAAA
CCTGTGGAGGAGTTGGAGTTTTAAGTTTTTTTTTTTTGTT
GTTGTTGTTGTTTTAAGACAGTCTTGCGCTGTCGCCCAGG
CTGGAGGGTAGTGGCATAATCTTGGCTCACTGCAACCTCC
TCCTGGGTTCAAGTGATTCTCATGCTTCAGCCTCCTGAGT
AGCTGGTACTACAGATACGCACTGCCACGCCTGGCTAATT
TTTGTATTTTTAGTAGCGATGGGGTTTCACTGCGTTGGCC
AGGCTGGTCTCAAACTCCTGGCCCCAAGCAATCCATCCAC
CTCAGCCTCCCAAAGTGTCCCTCCATAAGTGGATTTTTAA
GGTTGGTGAAATATCAACAGGCTGAAGTATGAAGATATGG
GAGGGATGAATTTTCCTGCTTGGTCAGGTTGTGGATAAAG
AGAATGCCAAGGGATGGGATTGGTGCCATCTATTTTGTGT
TGGTTCTCGAATGCCTAACTGAAAAGTTTGGGCTTTTTAG
GGAAGGTAGGGTAGATCCATCGAAGGGTTTTGACTTAGTA
ACTCAATCAGAGCTGTGAGTCTGTGAGGTTTGTCTTACAG
CAATGTGGAGTTCAGTTTTGGAGGAGTGTAAAACCAGTTT
GGAGGGGTAGATTATATGAGTGATAAGGAAGGCCTGAGCT
AGGAAATAGAAAAGACATTGAGGAGGTAGGGATGACAAAT
AGATTGCATGTAGTAGTGATGAGTAAGACAGTTACGTGAA
AAATTATGAGAGCAAATGATGATGCTATTGATAAAGTGTA
AGGACATTGGAAAAAGACAGCTTTGGAGATGTTGAATGTG
GTCTAGGGGTCAGGAGACAGGTTTGGATTTATGGGAGAAA
TTTGTAATCTTACAGATGGGCTCATTGAAACCTTGTGAAT
AGATCAAGGCACGATCAAGGGAAAAAGTGGTAGGGGGAGA
AAAGAAAATTGCCAAGCACACAATCTGTAGTTAGGGGTTA
AGAGGAGGAGTAAATGAAGATAATAAGTTAGCTAACAGTT
ATAAAGTACTTTCTCTGAGCTAGGCAGATTTTCAAGTGCC
TTCCATATATTAATCTATGTAGAGGAAGAGAGTACAGATT
GGTGTGGTGTCTTCATAGAAGCCAATCAGAGCAGTTGAGT
CTGAGGGCTGAGAATGGGTTGCTCTGATTAGTCCTTTGGC
AGCTTGGAACAGAAGCCAGATTACAATGATTTTAGAATGG
TGTGGGAGACAAGGGCAAAAGGTTGACCCTTATTTTTAAA
AACTTAAGGATGGAAGAAAGGTGATAACACTAGCACTTTG
AAAGAATAGCAGGGACTTGCAAAAGGCTTTTCTTGAATGA
TACAGAAGACTCATTAGGATAAAACTTAGGAAGGAATATT
TATTTTTATTTATCTTTTGAGACGGAGTCTGGCTCTGTTG
CCCAGGCTGGCGTGCACTGTCACAATCGGCTGACTGCAAC
TTGCGCTTCCCAGGTTCAACCGATTCTCCTACCTCAGCCC
TCCTGAGTAGCTGGGATTACAGGCACCTAACACCACACTT
GGCTATATTTTTTGTATTTTTAGTAGAGACTGGGGTTCAC
CATGTTGGCCAGGCTGGTCACGAACTCCTGACCTCAAGTG
ATCTGCCCACCTTGGCCTTCGAAAGTGCTAGAATTACAAG
TGTGAGCCACCGTGCCCATCCAGGAAGGAATATTTAGCAC
TGAAAGGTTAGACAAATTAAAGAAGCCTGGGTCCGAAAGA
TAACAATCTCTGAAAATGACTGTATTTTAAAGTGAGAAAG
TTAATGACTACAGATAAAAGGAAAGGAACAGAAGTAATGT
GATGGAAGCATATTGAAGGACATCTGGCCAGATGAAGGAA
ATGAATGACAATGTATTTTTAATGTGGTTACTCAAGTGGC
TCATAGGTGGACAGTAGTTTTACTTCTGCAACCACTTTTT
GAGCCCCTGCTGTGTGCACTGGAGATACAGTTAAATAAGA
TCATTCATCAAACTTATTTTTACCACAAATCACAGTAAGA
AATATATATTCTATCACAGTTCACTATATGTACATACACA
CACATGTGTAACTAAATTTCTTAGGATTATACTTAATCCT
TGTTATGTTCAGTGTCCTCTGATATTTTCTTTTCTTCTTT
TTTTTCCCCCCTTTAGACAGAGTCTTGCTTCTGTCGCCCA
GGCTGGAGTGCAATGGCGTGATCTTGGCTCACTGCAACAT
CCGCCTCCTGGGTTCAAGCAATTCCCCTGCCTCAGCCTCC
CGAGTAGCTGGGATTACAGGCGTGTACCACCATGCCCGGC
TAATTTTTTTTATTTGTGTTTTCAGTAGAGACGGAGTTTC
ACCATGTTGCCTCAGCTGGTCTCGAACTCCTGACCTTGTG
ATCTGCCTGCCTTGGCCTCCCAAAGTGCTGGGATTACAGG
TGTGAGCCACTGCACCTGGTTGATATTTTCTAATCTATTG
AAACACTTGTTCCAACTCACTAAATTAATGTATCCATTTA
TGGTGGGTTGCCTCCTACTGTTTGAAAAACATTGAAATAA
GATACCACTTTTGCCCTGGTAAATAGAGCTAAGAGGAGAG
ACAAACAAGTAACTGTGTATCATATAGAACCACAATAAAT
GAATGAGCTATGGGAATCCAGCTAAAAGCAATTACAAGCA
GTTGAGGCCAGGTGCGGTGGCTCACGCCTGTAATCCCAGC
ACTTTGGGAAGCCAAAGCAGGTGGATCACCTGAGGTCAGG
AGTTCAAGACCAGCCTGTCCAAGATGGTGAAACCCTGTCT
CTACTAAAAATACAAAAATTAGCCATGCATGGCAGCCTGT
GCCTGTAATCCCAGCTACTCAGGAGGCTGAGGCAGGAGAA
TCACTTGAACCTGCGAGACAGAGGTTGGAGGGAGCCGACA
TCATTGCACTACAACCTGGGGGACAAGAGCGAACTCTGTC
TCAAATAAATACATATATGGATATCTATATAGGGATATAT
ATATATGGATATATATACACACACATACAGAAAAAAAGTC
TCCCCATCCCAAATTTTAAGTGGGGTTTATCCTTTATTTT
TATTATTTTTTTTTTGAGACAGAATTTCCCTCTTGTTGTC
CAGGCTGAAATGCAATGGTGCGATCTCGGCTCACTGCAAC
CTCTGCCTCCCAGGTCCAAGAGGTTCCCCTGCCTCAGCCT
CTGGAGTAGCTGGGATTACAGGCATGTGCCACCACACCTG
GCTAATTTTGTATTTTTAGTAGAGACAGGGTTTCTCCATG
TTGATCTGACTGGTTTTGAACTCCCGACCTCAGGTGATCC
ACCCGCCTTGGCCTCCGAAAGTGCTGGGATTACAGGCGTG
AGCCACCACGTGGGCTTTGTACACATAAATTTCTAAGGAC
TAGGCCGGGCGTGGTGGCTCACGCCGGTAATCCCAGCACT
TTGGGAGGCTGAGGCAGGTGGATACCTTGAGGTCAGAAGT
TTGAGACCAGCCTGGCCAACATGGCCAAACCACATCTCTA
CTAAAAATACAAAATTAGCCGGGCATGGTGCCACATGCCT
GTAATCCCAGCTGCTGCTCGGGAGGCTGGGGCAGGAGAAG
CGCTTGAACCTGGGAAGCAGCTGTTGCGGTGAGCCAGGAT
CGTGCCATTGCACTCCAGCTTGGGTGACAGAACGAGACTC
TGTCTCAAAAAAACAAACAAACAAAAAAAAACCAGGCTGG
TCAAGAAAAAAAAACAAACAAAAATACCCCCCAAAAACCT
GAAAGAAATAAAGAGAATTTCGTGTTTAATCAACTACTAT
TTGCTGTCGCAACCTAAATGCTGTTATTAGTCAGGAAGGG
GTGTGATCGCTGCTTTTAGTAAAGGTTTCAAGGTTTCAAA
GAGTAATTGTGATAATTTGACTGATACAAATTGACTCTTG
CCCTTCCTTGCTCTTTTTTTGAAATGTAGTCTTGTTCTGT
CACCCAGGTTGGAGTGCAGTGGCACGATCTCAGCTCGCTG
CAACCTCCACCTCCCGGTTTCAAGTGATTCTCCTGCTTCA
GCCTCCTGAGTAGCTGGGATTACAGGTGCACACCACCACA
CCCGGCTAATTTTTGTATTTTTAGTAGAGACGGGGTTTCA
CCATGTTGGCTAGGCCGGTCTCGAACTCCCTTGTGATCTG
CCCGCCTTGGCCTCCCAGAGTGCTAAGATTACACGCATGA
GCCACCAAGCCCAGCTCCTTGCTCTTACCTTAGTAAATAT
GGAAATAAATTGTGAAATGCCCAAAGGGTGTGATGGAGAG
AGACTATTGCTAACTTGGATATGTCAGCAGTTGTCACACT
TTTTAGTATCAGGATCCCATTACACTTTTAAGAAGTAGAG
GACCCCCAAAGAGTTTTTGTTTATGTAGGTGATATCTACC
TACCAGTGTTTACCAATTTAGAAGTTAGAACTGAGATAAT
ATTTTTAAAGCACATTATTTAGAAATAACCATAATAAATC
CGTTACATGTTTATGTAAGTAGTTACTTTGTTTTCAAAAA
CAAAGTATTTAGTGAGGAAAATGCCACTGTTGTGACATTT
TTACAAATGTCTTGAATGTTTGCCTGAATAGAAGTTGGGG
GATTTCTATCTGCTCCTGCCTTCGCTCTGTTGCAACATCC
CAGGTCATATAGTCTCAGGAAAGCTCATCTGTATACTTTC
GAGTAAACAAGTCATCTTAGCAGAATCTTGAAAATCTGTG
TGGCCTCATGGAATGCCTGAAAGGGCGTCATATCCCCCTT
TCATTTTTGTTTTGTCAGCCACTGCTATACACTGTTCATG
AGTTGTATGATCCTTGCTATGTGGTACATGTTCCATCAAC
TCTTTCTTTGCTTTGTTGCAGAGTCCTTTGGGCAGAACTA
TCCAGAGGTAAGAGTATAGTATTGCAGTGATTTTAGGAAC
ATAGTAACTTGTGGATGTTTATGTTAGAACAGAAAATACT
TTTTGATCCTTGTGTTTTGACAAAGAAGCATTAAGTGTGA
TAATATATGTTTTGCTATGATAAGGAACTAGTGTATAATT
TTGATCAGGGAGGAAATAGGCAAAGTGAGCTAGAAATCTT
ATCATGATCTTGTAATCTTACAGTTCATTTTCCTTTAAAT
AAAAGAAAAACTTTCATTGAAGGATTTTTCACAAACAACA
CCATCGTAGATTTTTTTGTGTGCTTTTCTTGTTTTGATCA
ATGTTTTTACGTAGTAAAGCAAAATGTATGCTATACATGT
GCTTTACTTTTTTAAGTGTAAAACTATTTTGTAACACTTG
AATGTTTGAGGATAGACATTGTAGTTATTTTAAATAGCTT
GCTATTGATATGAAATAATTTGACTTCTCTGATGTTACGC
TTTGTAGGCTATTCCAGGGTGTTTTTTTTTTAATTCTTAA
AAAAAAATTCTTTTAGATTCTTTTTGTTTTAAATTCTTGG
AATAAATTCCCAGAATTATGATGACTGCATCAATAGATAT
GACTTTTTAAATGCTTCTGTTATATTTTGCCTATTTGCCC
TTCAGAAAGTTTATACAAAGTTATAGTAGTGATGTAAGGG
ATTGATCACATCTGTTTCCAGAATCTGTGGTTAGCTTTAA
TAAATGTTTCTTCATTTTGGCTATTTTAATAGATATAAGA
AGACACAGATTATTTTGGTATACAGTGTAATTTATATTCA
ATAAAAGTATCACAAGTGATAAAGAACCTTTAGGAAATAA
TTTGGATATCTGGCTATTGTTGTCTCTATTCTTGTATTTG
TTTCAACTTTTAGGAAGCTGATGGAACTTTGGATTGTATC
AGCATGGCTTTGACTTGCACCTTTAACAGATGGGGCACAC
TGCTTGCAGTTGGCTGTAATGATGGCCGAATTGTCATCTG
GGATTTCTTGACAAGAGGCATTGCTAAAATAATTAGTGCA
CACATCCATCCAGTGTGTTCTTTATGGTAAGACATTTTTA
AATTAATATTTAAATATGAGTTAGGAGAATGAATGATGAC
TACATGTTTGCAAATCTCGTTGTAGATAGTTTAATACTTA
GATTTTAAAATATTCAGCCGTTAGTAATACAGTTTATCAT
GGTTTGTGTAGATTCTGAGTCTATGCTGTCCTTGAAGCAC
CTTTCTTGGGAGAAATTCATTGTATTATGGATCTGTATCA
GGTGCTGAGAATATCTCAATACTGAAATGAGATATTTTCA
GATTGTAATTGTAGTATAATTGTGATACTGACTTTTCATT
TAGAATAAAAAGTCTCAGGACAGAAGCTTGGAAGTCATCG
AGTCCAATTTTGTCCAGGTTATTGAATTTCAGTAATTTTA
GTGATCACAAGTGTGACTATTCCTTCAATGAAATATAGTT
ATTAAGGTTTTATAGCAAATGTAAAAACAGTTGAAATCTG
CTGTTACATGAATTCCCATTGATTTCACTCTTACTCTCTG
AAACTATTTGCTTCAGAAAATTTTATTTTGGGGCAGCATT
TTTTTTAAATGAACTTGGGGCCAAAAAAAAGGACCTAATC
TGATCAAGGTTAAGTCTATCTCCTTTTGTCTAAATGGTAT
TATAAAGCATTGGATTGGGAGGAGGCTTGAGTCACAGTGA
AGTTTAGCCAGCAATGTACTGGTACTTTCCTCTTATATCT
AATAATCCAGGAAGCACTGGCCTGGATCTCTTAGGTGCCT
TCCACCGCCTTTCTGTTTCTTTTTTGTTGTATTCTTGCAG
TAAAGATACAGGCATGGTGGCTCATGCCTGTAATCCGAGC
ACTTTGGGAGGCTGAGGCAGGTAGATGACTTGAGGTCTGG
AGTTCGAGACTGGCCTGACCAACGTGGTGAAACCCCATCT
TTACTAAAAATACAAAAATTAGTCAGGCATAGTGGCGGGT
GCCTGTAATCCCAGCCACTTGGGAGACGGAGGCGGGAGAA
TTGGTTGAACCCTGGAGGCAGAGGTTGCAGTGAGCTGAGA
TCCACTGCACTCCAGACTGGGTGACAGAGTAAGACTCTGT
TTCAAAAAAAAAAAAAAGAAAAGATTTAAATAGATACACA
TATTTTTAACAGTTTTAAGAGGGGTGTGTGTGTGTATGTA
TGTGTTTCACATAATATAAAATTTAGAGTGTACCATTCAC
AGGTTTTTATATATTCAGAGTTGTGCAACCATCATCATAA
TATAATTTAGAACTGGCTAGATGCATTGGCTCTTGCCTGT
AATCCCAGAGCTTTGGAAGGCTGAGATGAGAGGATTCCTT
GAGCCCAGGAGAGCAACACAGTGAGAACTTATCTCTACAA
AAAGTAAAAAAATTAGCTGGGTGTGTGGTGCACATCTGTA
GTCCTGGCTACTTAGGAGGCTGAAGTGAGAGAATCACTTG
AGCCCAGGAGTTCTAGGCTGTAATGAGCCATGATTGTGCC
ACTGCACTCCGGTGCCTGGGTAACAATAAACCTTGTCTCT
TAAAAAAAAAAAAAGAACTCTTACCTATTAAAAGTATGTG
TGTTTTTATTATATAGTAATATATACTTATTCTAGAAAAT
CATGGAAAATAAAACAGAAATAGCTAGTATTTTCTGTAGA
CCTCCTAACCAGATACTACTACTTTGTATGTATAGATTTT
TGTTGTTGTTGTTTCTGAGACAGGGTCTTGCTCTGTGGCC
CAGGCAGGAGTGCAGTGGCTAGTCACAGGCATGATCACAG
TTCGCTGCAACCTTGAAATCCCAAGTGATCCTCCTGAGTA
ACTAGGTCTACAGATGTGCGCCACCATGCCTGGCTAATTT
TAAAAAATTTTTTATAGAGACAAGGTCTTGCTATGTTGCT
TAGGCTTGTCTTGAACTCCTGGCTTCAATCGATCCTCCCA
CCTCAGCCTCCCAAAGTGCTGGGATTACGGTTGTGAGCCA
CCATGTCTGCTCAGTTTCTAGATGATTTTTTTAAGCATAG
TTTGTAATTGTGCTATGTTCTATATTTTGCTTTTGCCTCC
TAAAGACATTTTTCTGCTTGAGTAGCCTTTAACAACTTTT
TAAATGACTGTATATTGTCTGATAAACCGTAATTTACTTA
ACCATTTTCTGTTTTTTTTTTCCTTGATTACATAATGTTT
AGTGAATGTCTTTGTGCCATAGTTTATCTCATATATTCAT
TCATTCATTCAGTAGGTGTTGACCATGAGTTATGTACCAG
GTGCTGTGTTAGGCTCTGGGGACACAAAAACAAATGAGAA
ATTCTTGATGATTAGTAGGAGGTGGATTTGCATACAGGTG
CATGTACTAAAGCTCTATATGTACTATACAATAACTATAT
TTAAGATTTAGTGGAGATGAAAGCACAAAGAAGGAAGTTA
TCAATTGTACTGGAGGGGACTAATGGTCAGAAAAGCCGTC
ATAGATGAGATAATTTATAACTTCATTTTATTTTATTTTT
TTGAGACAGATCTTGCTCTGTCGCCCAGGCTGGAGTGCAA
TGGTGTGATCTTGGCTCACTGCAGCCTCCACCTCCTGGGT
TCAGGCAATTCTGCCTCAGCCTCCTGAGTAGCTGGAATTA
CAGGTGCACACCACCACGCTTGGCTAATATTTGTATTTTT
GGTAGAAACAAGGTTTCGCCATGCTGGCCAGACTGGTCTT
GAACTACTGACCTCAGGTGATCTGCTCTCATTGGCCTCCC
AAAGTGGTGGGATTGCAGGTGTGAGCTGCCACGCCCAGCC
AGATAATTTATAACTTTAAATTTGTATGTTAAGTAGATGT
TTACCAGATATATTCCAAGCAGAGGGCACTGCACAGGCAA
AGTCATATCAGCTTGAAACAAGTATGGTACAATAGCGAAC
TACAGGTATCAGGATAGCTGGATTGTGGTATGGGAAATGT
GATATGACAAGAGCCAAGGTAAACCAAGGTCCTCATGGAG
AACCTCGTCTGCCAGACTCATGAATTTGAACCATAGCTTG
TATGTACTGTGAAGTCATTAAGAGATTTTGGCAAGAAAGT
AACATGATGAGCTTTTATTTTAAAAAGAACTTTAGAGCAT
CAAGTAGAAAAGAGATTGAAGGGACAACAGTGAGTGAACA
TAGGAGAACTGCTGTGGTGTAGGCTAGAGACGATGAGTGT
TGCAGTAAGAAAGGAGCCAAGTTAGACAGATGTAGAAATG
GTAGAAATAAGAGGACTTAGTCATTAATTCGATTGTGGTG
AGTGAAATGGAAAAGTTAAGATGATTTTAGGTTTCTGGCT
TGGTTGAAGATACTCATTAATGGAAGATTTGAGGGGGAAG
TGGTGAGTTTGAGATTATTATGGTTGCATGTCTCTTGTTA
TTTTCATGTTAGTTTTTTGCAAATATTTGTGTTAAGAGTA
TCTTCCCTGTAAGATGGTAAGTGCTGTGAGAATACGAACC
TTGTGTACCATTTCACTGCTATGTTCTCAGCTTCTGGCAT
TGTACCTGATACACAGTAGTCATTCAGATACTTGTTGGAT
GAATGGGAGATGTCCCAAAAAGCATCTGAGATGCCCAATG
GGCATTTGGTCTGTGATGTCTCATTACAGTAGACTTCCAG
AAGTGTGTTATTAGTCAGACAAAGGATATAAAGTGAGAGA
TTTTTCAACCCCTCCCTCCAACATTTTTAACATTTTAAAA
TCACAAAACCTATACTTGATAATTTAAAATTTTTTTTTTT
TTTTTTTTTTTGAGACAGAGTGTTGCTCTGTCGCCCATGC
TGGAGTGCAGTGGTGCAATCTTGGCTCACTGCAGCCTACG
CCTCCCAGTTTCAAGTGATTCTCCTGCCTCAGCCTCCTGA
GTAGCTGGGATACAGAAGCGTGCCACCACACCTGGCTAAG
TTTTGTATTTTTAGTAGAGGTGGGATTTCACCATGTTGGC
CAGGCTGGTCTCGACCTCCTGATCTCAGGTAATCTGCCTG
CCTTGGCCTCCCAAAGTGCTGAGATTACAGGCGTGAGCCA
CTGCGCCCGGCCGTTAAAAATACTAATATGCAGAGTACAA
AATGAAAGCCCTTTGTCTACTTCTTGGGGTAACCACTGTT
AAAGAGTGTGGAATATATCCTGTCTATAAGATATCTATAT
CTTTATATGTGGAAAAAAAGTAATACATATATCCATATAA
TATGTTTTTAAACAAAAATAAATATATTTTGTTCTGTAGC
TTGCTTTTACACTTACCATATAGTGGATATTTCTCTGTGT
CTCATTATTTTAAATAGTTGTGTCTATAGAGTATTGCATA
GTATACATGCATAATAGATTTAACTGTTCCTTATTTGAGC
ATATTAGGGAGCAAATTTTACCAAGAGAAGTTTTGGGTAG
GCCTGATAGCTGACTTCAACTATTAGTAAAGTTGATGTAT
GAAAGAGAGAAAAAAATGGCCCAGGATGTAGAAGCAGAAC
TGGTAGGTACTGGCTGGGCGCGGTGGCTCATGCCTGTAAT
CCCAGCACTTTCAGAGGCTGAGGCTTACCAATCACTTGAG
GTCAGGAGTTTGAGACCAGCCCCTACAACATGGTGAAACT
CCGTCTCTACTAAAAATACAAAAATTAGCTGGGCATGGTG
ATGTGCGCCTGTAATCCCAGCTACTTGGGAGGCTGAGGCA
GGAGAATCGCTTGAACCCGGCATGCGGAGGTTGAAGTGAG
CCAAGGTCTGCCTGGGCTACAGAGTGAGACCCTATCTGGG
AAAAAAAAACTAAAAAACAAAACAGAATTAGTAGGTAGTG
AACAGAAGTTAGGTATAGGGAAACAAAAGTTAACTCCAAG
TAGAGAGGAGCTCCCAAGCAGAGGTGCTGTAGATGGGATT
AACTGCCCAGGAGAGAGCTATCCGAGAGCTGTTCTTGCCT
GAGCTTGACACCCCGGTTTTTAGGATGCTGCAGAGAAGAA
AGTCAAGCACTGGATGGGGGCCATAGGTAGACTTTAGCAC
ATTGGAATCAGTAAAGACCCATCTGTCTTTGGGAAAGAAG
CTGTGAGAAAATATGATAATTCCTAATTCTTGAGCTTACA
GAATTTGGAATTGAAGAATAAATTATTTTTTTAGTTTTTA
CTTTTCTTTATGACTTAATTTTTAGTTAGATTTCCCTCCA
TTATGACAGAAATACAAGCTTGCTGTGAAAGAAAACAAAA
ATTATAGTGCAGTAGCAGTAGGTTTTTTTTTTTTAACTCA
CCCACCCCCTAGTACAGAAGAGTTTAGAGGGAAAATGGAA
TCATAGCTAACATTTTGTTCTATAGTCTATTTGTGCTAAA
AGGACTACAGGAATAGCAACGAAACCTGTTCCTTTTTTCT
CCTCACTCTCAGTCTTGTGCCATTCCTAGTAGACTTCTAT
TTTTGGGGGCTATTTCTTCTGCTGTTTAGCTTCGTATTTC
TAATATAATGTGTATTGCTTTTTCGTTAATTTCAGAAATT
GGGTTTCCTGTTACAGTGTATTTGAATTTTAACTTACCCT
TTACCCTCCCATCATCATCATCATCCATCCAGCTATTGGC
TTTTTTTTGGTGCACCTTTGCATTTTAACACCTTTAGGCC
TCTTCAGAGTTGACATTCTCTAGAAGGACTCACTAATTGC
CTGACTATAGATATTCTAGAGCCGGTAGAAGAGAGACACC
AGAGTCCTTTTGTGTGCAGGCTTTAACTTAATCGCTCTAT
ATTTATAACCTTAGCTTACCCCTGCCTTCCTCTGTTCCTG
AGTCCTGAGTCTGGGAATATATTTATTTTGTCTCTGATAT
AAATTTTTTTTTGAGCACTTATTATGTACCAGGCATTGAG
TACTTATTATGTGCCAGGCTAAGAATTTTTTTATGTATTA
ATTTAAATTCTCTCAACAGCCTTCTGCGGGTAGATACCAT
TTTTATTCATGTGTCATAGATGAGGAAATTGAAGCCCATA
AAACTTAAGTAACTTGCCTAAGATCACACAGCTAGGAGGT
GGTAATGTCTAGGCTTGAGCAGAAGTCTGACTTTTGAGCC
GTGTTCTTAATCATGAAGATTATATTGCCTGCTGAGTTTC
TCAATAGCATCTCCTCTTGATTTCAAAACCTGGGTAAAGT
ATAGGTTTTGGGTTACTTTTTTACTTGTTCCATTTGTTTT
TTGTTTTTGTTTCCTGCCTTCCTATGGGCTACTTGGACAA
GTTTTTAGAATTCCATTTTGCTTTATCTGTAGTGTTTTTG
AGTGTATACCCTTGTGTAGCTTTAGTGGTTACTAGGTTTT
ACATCATACATTTATAACTTACCACAGTCTACTGGTGATA
AGTTGTATTGGTGAACATTTTACCAGTTCAAGGGAAGTGT
AGAAACCTTACCTTCCTGTTGTCCCCTTGTCCTTTCTTGT
ATATAATTGTCTTAAATATTTGCTTTACATACATTGAGAC
CCACATAAGACAGTGTTAAAATATGTGTTTCAAACATCAA
AACTCAAGAAGAGAAAAAGTAATTTTTTCTTTTTTTTTTT
GAGACGGATTCTTGCTTTGTCGCCCAGGCTGGAGTGCAAT
GCCGCGATCTCGGCTCACTGCAACCTCTGCCTCCCAGGTT
CAAGTGATTCTCCGACCTCAGCCTCCCGAGTAGCTGGGAC
TACAGGCGTACACTACTACGCCCAGCTAATTTTTGTATTT
TTGGTAGAGATGGAGTTTCACCATGTTGGCCAGGATGGTC
TCGATCTCTTGACCTTGTGATCCACCTGCCTTGGCCTCCC
AAAGGGCTGGGATTACAGGCGTGAACCACCGCACCCGCCT
TTTTTTTTTTTTTTTTTTTTTCCCGGAGACAGAGTTTCGT
TCTTGTTACCCAGGCTGGAGTGCAGTGGCGCGATCTCAGC
TCACTGCAACCTCTGCCTCCTGGTTTCAAGCAATTCTACA
GCCTCAGGCTCCCAAGTAGCTGGGATTACAGGCATGTGCT
ACCATGCCTGGCTAATTTTTGTATTTTTAGTAGAGATGAG
TTTTCACCATGTTGGCCAGGTTGGTCTCGAACTCCTGACC
TCAGGTGATCTGCCTGCCTTGGCTTCCCAAAGTGCTGGGA
TTATAGGCGTGAGCCACCACACCTGGCTGAGAAAAAGTAA
TTTTATCTACCCATGTATTTATACTCTTCGTTGTTCATTC
TTCCTTCCTGATGTTCTAAACCCTTCCTTTAATCTTTTCT
GAACATTATGTAGCCAACTTTAGAGTATGTCTGCTAGCAA
CAAATGTCTCAGTTTGCCTGTTTATTCCTGCGATGACAGT
TCTTTTCTTTGGCGCTTGAAAAATGTGCCACTTCCTTCTG
GCTTCCATGGTTTCTGATGAGAAATCCCTTTTCATTCACA
TTGTTGTTCCTCTATAGATGAGGCATCATTTTTCTCTTGC
AGCTTTCAAGAGTTTTTCGTTGTCTTTAGTTTTCAGAAGT
TTGTCTGTGTTTCTTGGAGTGGATTTCTTTGGGCTCATCC
TAGTTGATGTTCTTGAATCTGTAGGTTTTATATCTCTTGC
CAGATTTAGGAAAATTTCAGCCATTATATCTTCAAATACC
TTAACATCCACGTCTGTATTCTTTCCTTCCAGGATTCTGA
TGACATGAGTATTAGATCTTTTGTTATATTCTGAGGCTCT
GTGTATGTGTATATATATACACACACACACATATATATGT
ATACACATATATACACACACAGACATATCTCATATATATG
TCTATTTTCTCGCTATTGAGATTGGGTAGTTTTTATTCCA
TCTTCCAGTTTGCTGATTCTTTCCCTTTTTTTCCTCCATT
AGTTTATTTCTGTTACTATATTTTTCAGTTCTAAAATTCC
CATTTGGTTCTTCTCTGTATCTTCTATTTCTTTGCTAAGA
TTTTCTGGGGTTTTTTCCCCATCTGTTTCAGGCATGTTCA
TAATAGTTTGTTGAAGCATTTTTATGATGGCTACATTATA
ATCCTTGTCAGATAATTCTGACATTTATGTCATCTCTGTA
TTAGTGTCTATTGATTGTCTTTTCTTACTTAAGTTGAGAT
TTTCTTTTGTTCTTGAGTTGACAAGTGATTTTCATTTGAA
ACCTGGGCATTTTGGGTATTATGAGACTGTAGATCTTACT
TATTTTTTATTTTTTCTTGAGACAGTCTCACTGTGTTGCC
CAGGCTGGAGCTCAGTGTTGCCATCTTGGCTCACTGTAAC
CTCCGCCTCCCAGGTTAAAGCAATTCTCCTGCCTCAACCT
CCCGAGTATCTGGGACTACAGGCGCATACCACCATGCCTG
GCTAATTTTGTGTATTTTTAGTAGACAACGGGGTTTCACC
ATATGGCCAGGCTGGTCTCAAACTTTTGGCCTCAAGTGAT
TTGCCTGCCTCGGTCTCCCAAAGTGCTGGGATTACAGGTG
TGAGCCATTGCGCCCCGTCTATAGATGTTACTTAAATCTT
CTAGTTTAGCAGGCCTCCTCTGATACTGCACAGGGGAATG
GAGTGTGCCATCTTGTTACTGCCAGAGGCGAGTGAAAGTC
CAGGTTTCTTCTTACTTGGCCTTGTTACTGCTGGGGGGGA
TTGAAAGTTTAGGCTCTCTACTAGGTCTCTGCTGATGACA
TCCTGTCTGGGAAGGATAGGAGTTCCTTGTTCCTTCTCTC
TGTGTGTGCTCTGACACCATGGTGGTGCAACCTCATTACT
GCTGGTGGTAATGCAAATCTGATTCCCTACTGAGCCTTCT
TGGACACCATCCCAGTGAGGTGGGGAGGGTGCCTTGTTAT
AGCTGGATAAAGGTGAAGTCTAGGCTATCTGCTTGAACCT
GGCTAAGAGGGGGATTTGCAGTTCTTTTCTGTGATGTTTG
GCTGGAGTAGATTGGTTATTGTCTTGAAGTTTTCTGTCTT
GCCAGGCTGTCCTTTTCTGGTCCCTTAGCTGGGGAAAGCA
GGCTCTTCTTGGGGATTTTTGTGTGTGTCCACTAGCATTA
CCAGGTTGTTGACTTCTCCTTCACCCGGAACGGAGAACAT
GAGGCAGAAAGAAAATTCCGGGATTTCACTGTTGTGCTGT
TGTGTCATCCTTAAGAGTCTGCAGTCTCTGGCTTGTCTGT
CCTTTGTCATCAGAACCTTTTTTGTGTTTTATATATGATG
TCCAGTGTGTTTATCTGTACTTAGCAGAAGGAATTAATTC
TTTCTCAGTTTCTTTTAAAATTATTTTAAATAACAGATAC
TTACCTTTTTTTGGTTTTGTTTATACCATGATGGTGCAAC
TTCTGAGATAACTTCAGAAAGTTCAAATATATCAACCTTA
AAGGCCAGCTGATTTTTAGACTCTTCTAAGATGTTTTTCT
CTTATTTCACTGAGTCACTTTATAGTTTTATCTTGAAATA
TTATGAGCTTTCATTACTAGATAATAAAATGTCATGAAAA
CATTCTTATTTATTGCCTAGTTGCAAAAGCTTGTGGATTT
GAGTATAAGCAGAACAAAACCAGAAACATTGTTGACCTGT
GCAATTGCAGCAGTGTGTGTGACTTACACAGTTTATTCCT
GAGAGTGGTACGGTATACCTAGAATATGTGCTAAATTACC
CCTGTTTTTCCTCAGCTGGAGCCGAGACGGTCATAAGCTC
GTGAGTGCTTCCACTGATAACATAGTATCACAGTGGGATG
TTCTTTCAGGCGACTGTGACCAGAGGTTTCGATTCCCTTC
ACCCATCTTAAAAGTCCAGTATCATCCGCGAGATCAGTAT
GTCTAAGTGATTTCTCTCCGGGGGTGGGGTCTAATTCTAT
ATGGATTATATGGAATGGGCTCATGATAATTTTAGTTTAT
GGTTTTAGAAGGCAAATACGCATCTCTTCAAAACTTCTAC
ATAAAATAATCTTTCTGTCTAGGTTGGCTCTACTGAATAC
ATTTCTTTCTTTCTTTTTTTTTTTTTTTTTTGAGACAGGG
TCCTGCTCTGTCACCCAGGCTGGAGTGCAGTGGCGTGATC
TGGCTCACTGCAACCTCTGCCTCCTGGGTTCAAGATTCTC
CTGCCTCAGCCTTTCGGGTAGCTGGGGCTGCAGCGTGCCA
CCATGCCCAGCTAATTTTTGTATTTTTAGTAGAGATGGAG
TTTCCCCATGTTGGCCAGGTTGGTCTCGAACTCCTGACCT
TGTGATCTGCCTGCCTCAGCCTCCCAAAGTACTGGGATTA
CAGGCGTGAGCCACTGCACCTGGCCCTGAATACTTTTTTT
TTTAATTTAAATTTTTTTAAAAAAAAATTTTTATTTTTAT
TTTTTTGCGACGGAGTCTTGCTGCGATGCCCCGGCTGGAG
TGCAATGGCGCAGTCCTGGCTTACTGAACCCTCCTCCTCC
TGTTTTCAAGCGATTCTCCTGCCTCAGCCTCCCGAGTAGC
TGGGATTACAGGCATAGGCACCACATCTGGGTAAGTTTTT
GTATTTTTAGTAGTGATGCGGTTTCACCGTGTTGGCCAGG
CTGGTCTCAAACTCCTGACCTCAAGTGATCTGCCCGCCTC
AGCCTCCCAAAGTGCTGGGATTACAGGTGTGAGCCACTGC
ACCGGTCTCTTATTTTTTTTTTTTTAATGATTATGTGTTA
TTTCATCAAGACTAATTTTACTCAGAATTTTCCCTGTTAT
TAGATCTGTGGATTTTATGCTTTTTCACTGTTTCAAATTT
GCTTGGGCTGGGCAAGTTGATGAGGGTATGGACAGGGATC
AGGGAAAAGGACAGGGAATCAGCTTGCTGATACCAAAGCA
ACAGCCAACGTACTGTTCGTATTTTTAAACAGGAACAAGG
TTCTCGTGTGTCCCATGAAATCTGCTCCTGTCATGTTGAC
CCTTTCAGATTCCAAACATGTTGTTCTGCCAGTGGATGAT
GACTCTGATTTGAACGTTGTGGCATCTTTTGATAGGCGAG
GGGAATATATTTATACAGGAAACGCAAAAGGCAAGGTAAG
CCTAAAAGCCGGCAAATCAGGCATCTTGTATTGTACACTG
GCTCATTTAATGTTTACTTGTTTTGTTTCCTTTGAAAATT
TTTTTATTCTTGGACTAAGCACAGTTCCTTCCTGCAGCAA
ATGTAGTCTAATTTTCCTCCATCGCTTAACAATAATTTTT
GATCTTTGGCTTTAGAGTGATAGAGATTATTTGACCTAGA
AAAGCATGGAAGGACTTTACTGGATGCTAGTAATGAAGGG
CCATTGTGAAATTATAAAATTTCAGTGTCATGTTATCAAC
TGGAACACTGCTGATCAAAATGTCTTAATATCTGGTTTTA
TAAAAGATTGTATAATTCAGGCCAACTTAACTTACAGTAC
TGAGACTTACTCTTCTTTTTCCTTCTTGTTAAACTTCTGA
CCTTGCCTTTTGGAATGTGTAGGCCCTTTTCTCTGGAATA
CATTGCAGAAGGTGTTTCTTCTGTGGAATAAGAAGTCAGG
TCAGGTGACCTTTAAAGGTTCTTTTCATGCTTAGAGTAGT
TCCACTGGGCATCTTGATTTATTTTTATTTTTATTTTTTG
ACTGGGGCACATGGGCTAGTATAATTTCATGGCTATTTTA
GACAGGCAATTTTTGTTTTGTTTTGTTTTTTTTTTCTGAG
ATGGAGGCTTACTCTGTTGCCCAGGCTGGAGTGCAGTGCA
TGATCTCGGCTCACTGCAACCTCCACCTCCTGGGTTCAAG
CGATTCTCCTGCCTCAGCCTCTTGAGTAGCTGGGATTACT
CCTGACTTTAAGTGATCTGTCCATCTCAGCCTCCCAAAGT
GCTGTGATTACAGATGTGAGCCACTGCACCCAGCCTTAGA
AAGGCATTTTTTTTTTTTTTAAGACGGAGTTTCACTCTTG
TTGCCCAGGCTGGAGTGCAATGGCATGATCTCAGCTCACC
GCAACCTCTGCCTCCTGGCTTGAAGCGATTCTCTGCCTCA
GACTCCCAAGTAGCTGGGATTACAGGCATTCACCACCATG
CCTGGCTAATTTTGTATTTTTAGTAGAGATGGGATTTCTC
CATATTGATCAGGCTGGTCTTAAACTCCCGACCTCAGGTG
ATCCGCTTGCCTTGGCCTCCTAAAGTGCTGGGATTATAGG
TGTGAGCCACCGCTCCCGGCCTAGAAAGGCAATTTTTAAG
AAATTGTGATAAAATACACACAGTGTAAATTTTACCATTT
CAGCCATATTTAACTGTACAGTTCAGTGGTATTAATGTAC
ATTCACTCTGTTGTGCAGTGATCACCATCCATCTTTAGAA
ATCTTTTCATCTTGTAAAACTGGAATTCTGTACCTGTTGA
ATCATAATTTCCCATTCCCTGCTCTCTGCCAGCCCCTAGA
AACACCCTTTGACCTTCTCTTTTTAAGAATTTGACTACTC
CAAGTACCTCATATAGTATTTGCCCTTTTGTGACTGGCTT
ATTTCACTTAGTTTAATGTCCTCAAGTTTCATCCATGTTG
TAGCATGTGTCAGAATTTTCCTCCTTTTCTTTTTTTTTTT
TTTTGTTTGAGACAGAGTCTCTGCCGTCGCCCATGCTGGA
GTGCAGTAGTGGCTGGATCTCGGCTCACTGCAAGCTCCGC
CTCTCGGGTTCACGTCATTCTCCTGCCTCAGCCTCCTGAG
TAGCTGGGACTACAGGCGCCTGCCACCGCGCCCAGCTAGT
TTTTTTTTTGTCTTTTTTTTTTTAGTAGTAGAGACGGGGT
TTCACCGTGTTAGCCAGGATGGCCTTGATCTCCTGACCTC
GTGATCCGCCCGTCTCGGCCTCCCAAAGTGCTGGGATTAC
AGGCTCAATAATACTCCATTTTATGTATATACTACTTTTG
TTTATATGGCTTATCTGTCAGTGGATAGTTGGGTTGCTTC
TATATTTTGGCTATTGTGAACAATGCTAAACATAATATTT
TAAGAATAAACTGGGCAGGCGTGGTGGCTCATGCCTGTAA
TCCCAGCACTTTGGGAGGCTGAGGTGGGCGGATCACCTGA
GGTTGGGAGTTTGAGACCAGCCTGACCAACATGGATAAAC
CCCGCCTCTACTAAAAATACAAAATTAGCCAGGCGTAGTG
GCGCATGCCTGTAATCCAGCTACTTAGGAGGCTGAGGCAG
GAGAATCTCTTGAACCCAGGAGGCAGAGGTTGCGGTGAGC
TCAGATTGCACCATTGCACTCTAGCCTGGGTAACAAGAGT
GAAGCTCCGTCTCAAAAAAAAAAAAGAAAAACAAAAAATA
GATTAAGACCTTGTCTTATTTAAGAAGGCAAAACAGCAAT
ACCAGCTAATCAGGTTAAATATATGGAATAGAGATATTTG
CATTTTTACCCAGTCTTTATGCAGTATTAGAAACAAGCCA
AATGTAATTACTGTTGGTTATCGGAACACTTACTTTTCTC
CCCCCTCCTTTAAACTTTAGATTTTGGTCCTAAAAACAGA
TTCTCAGGATCTTGTTGCTTCCTTCAGAGTAACAACTGGA
ACAAGCAATACCACGGCCATTAAGTCAATTGAGTTTGCCC
GGAAGGGGAGGTGAGTGAAATCTTACCTTTTTAGGGACAG
TTTTAAGAGTGAGTAGACTGCAAAAATACATGGAAATTTG
CAGTTTTCATGTATATTAAGCTTTTTTAAAAAAGTACTTA
AGGTTTTTAGAAACTTACAATATCTGGTTTTTGAGTTCAT
AACATTTCCTGCAGTAGTTACATCCTCTTTATCTGGAGGT
TATCAGGCGGTTACTTTACAGAAAAATAAGTAAGTGGTCA
GTGCTTAGAACCAAAATGCCTGGCATATAGTAAGCACTGG
GTATATAATAACTGTTATTATCATCAGAACTTATGTCATC
AAATTTACATTGTAACTGAATACAACCTATTTACCCTTTT
AATTTTGGATGTTATTCTGGTAAGGTTGGTTACCTAGTTA
GAAGTCATAGAATATATCAACAGAAATAGGAAATAGGTTG
TCAGTAAGAGGTAATAGTCCTCCTATTTTGTTTAGGAACA
CCCATACATGACTTAGAGCAGGGGTCCCCAACCCCCGGGC
CACGGACCAGTATTGGCCTATTAGGAACCATGCCGCACAG
CTGGAGGTGAACATTACCACCTGAGCTCTGCCTCCTGTCA
GATCAGCAGCAGCATTAGATTCTCACAGGAGCACGGACCC
TATTTTGAACTGCACATGTGAAGGATCTAGGTTGTATACT
CCTTATGAGAATCTAATGCCTGATGATCTGAGGTGGAACA
GTTTCATCCTGAAACCATAACCCTCCTGCCAGCCTGGTCC
GTGGAAAAATTGTCTTCCACAAAACCAGTCTGGTGCCAAA
ATGTTGGAGATAGCTGACTTAGAGGATATTAATGTTCAAA
ATTCTCTTGAATTAAGAAAAGGTTACAGTCAGTGAAGTCT
GTAAGAAGGTGATGAAATAACTAATATTTTATACAGATTT
CTAAGATTTTCAATGTCATTACAGTAAAAATGACAAAATG
ACATATTTAGTTTATTACCTCATTTAGAAGAATATCTTAC
ATGTAAAACAGACCAGAGAAATGAAGTATTTATATCCATT
TCACTGTAAACTTGTGAATTTAGTAAGCTGGTTTCAGTAG
AGAGGTCTTGGAACTTAGTTAATACTGACAGTTTGTATAT
TTTGGGTTTAGGGATACACAGGAAGTATAAAACATACCCC
CACTTCAAATTACATTTTGGTTAGGGAGATGACAAGTAGA
TATATAAATATTCTAGTCTATTACTTAGATTTTTCTTCAG
TTCTTCTCCAGTTTATTAGTCGTCTTGTAGTACTAAGGAA
CAGATTTCTGACCTCTGGTGTTGATATTTTTATCCTTCCT
GTAGTTGCTTTTTAATTAACACAGCAGATCGAATAATCAG
AGTTTATGATGGCAGAGAAATCTTAACATGTGGAAGAGAT
GGAGAGCCTGAACCTATGCAGAAGTTGCAGGATTTGGTGA
ATAGGTATGTATCACAGCCTAGAAGAATATGTGATCATTC
ATGACCTGGGCTTGAGTTCCAGCTCTCCTTGGTACTTTCC
TTGTCCTTTAGGACCCCATGGAAGAAATGTTGTTTCTCTG
GAGATGGGGAATACATCGTGGCAGGTTCTGCGCGGCAGCA
CGCCCTGTACATCTGGGAGAAGAGCATTGGCAACCTGGTG
AAGATTCTCCATGGGACGAGAGGAGAACTCCTCTTGGATG
TAGCTGTGAGTACATTAGGACATTGCTCTTGTTAGTCACA
TAATCCAAAAAATCTGGAATCTGTTCTTAACAACCTATTT
TTCTTTCCTTCACTAAAACTTAGTGGCATCCTGTTCGACC
CATCATAGCATCCATCTCCAGTGGAGTGGTATCTATCTGG
GCACAGAATCAAGTAGTAAGTGTTCTATTTTACTTGCTTT
GAAACTAGATACCCCTTCTTTTTATCAAAGAACTTTATAC
ATGGGAAGCTAAAAATTACCTTATTTATTTTCTTTTGCGT
ATGATTCTCACAACCTAAATTACATAGGTTCAGTGCATCT
AGTTGCACTTTATTTTGGTGGGAAGGTCTTGGTCCCAAGT
TGGTTTTCTGGCTCTTTTTAGGGAGAAGCTCTAGTGAACT
TTCTGTTGCATTTTTCTATTATTTATTTGAGATACATTTT
TCTTTTGCTTTTCTTACTTTCAGCTCAGTTTCTGTTTTAT
ATCTTAATTCTACTTTGAACACCTTTAAATTACATTTGTA
ATCAGTGTACTTACAAGAAAATTTAACATTTTATCTCAAA
ATTCCTAAAATGAGCAAAGAAGGCAGTGACTCAAAAGAGC
TACAGTTAAAAACTTAGAACGTTTAAGATAGAAAATACCT
AAGCTAGTAAAACTTACAGATACCCATTTTTTTCTTATCT
GCCAAATTTAATCTAAGAATTGTGAATTCCTTTCATGTTC
AGATCTTTCATTTTATCGTTAATGTGTAGATTACAGATTA
CTGCTTTCACGTATAGTTAAGTAGTATATTTTGTCGTATA
GGAAAACTGGAGTGCATTTGCACCAGACTTCAAAGAATTG
GATGAAAATGTAGAATATGAAGAAAGGGAATCAGAGTTTG
ATATTGAAGATGAAGATAAGAGTGAGCCTGAGCAGACAGG
TAATATTTCTCAATTACAGACAGGATTTCCTAAAGGGAAA
ATGATTGCTTTACTTAATATTCTTCATTTGTGTTGTAAAT
TTATTTCAGCACTTCATCTAAAATGTCCCCTTTCCACCCC
ACTTTTTTTTTTTTTGAGACAGTTTCGCTCTTGTCGCCCA
GGCTGGATGCAATGGTGTGATCTTGGCTGACTGCAACCTC
TGCCTTCTGGGTTCAAGCGATTCTCCTGCCTCATCCTCCC
GAGTGGCTGGGATTACAGGTGCTTGCCACCATGCCCAGCA
AATTTTTTGTATTTTTAGTAGAGACGGAGTTTCACCATGT
TGACCAGGCTGGTCTGGAACTCCTGACCTCAGGTGATCCA
CCCACCTTGGCCTGTAATGTCTGCTGGCATTACAGACATG
AGCCACTGTGCCTGGCCTATGAACCTGGCCTTCTTTTTTC
TTTAAGCTTACACAATCTCCATGGTATTTGGAGAGCCCTA
ATTTATAAGTTGTTAACTAAGGGTTTATATGGATATTCCC
AGGGCTCAAGCAGCTCTCTTAACATATCATTGTGTATTTC
CTGATTAATTGCAGATGATTGAGGACATACATGCAGCACC
TAGCAAAGAACTCACCATGCTAAGAGTGCTCAGCTTTTCC
CGTGTATTCTGTCACTATCGGGAGAACCCGCTCCCGATGT
TTAATGTGGGTTCTTTTCTATTTCCTAAGTGTCTCGGCTG
GGTTGAGAAATAAAGGGAAAGAGCACAAAGAGAAATTTAA
AGTTGGTTGTCGGGGGAGACATCACATGTTGGCAGAATCC
GTGATGTTCCCCGAGCTGTAAAACCAGCAAGTTTTTATTA
GCAGTTTTCAAAAGGGGAGGTAGTGCACGAATAGGGTGTG
GGTCACAGAGGTAATAAAATATCACAAAGCAAACGGAGGC
AGGGTGAGATCACAGGACCACCAGATGAGGTGAAATTGAG
GTGAAATTAAAATTGCTAATGAAGTTTCCCCTACGCATTG
TCATTGATAACATCTCAGGAAACAGGGTTTGAGAGCAGAT
AACCTGTCTGACCACAATTTGTTAGGTGGGAATTTTTCTC
ATCCTAATAAGCCTGGGAGCGCTACAGGAGACCGGGGCTT
ATTTCATCCCTTCGGCTTCGACCATAAAAGACGTTGGCTG
GACGCCTTAAAAGGGGCCGTCTATAGGCCTACCTTCAGGG
TGCATTCTCTTTCTCAGGGATGTTCCTTGCTGAGAAAAAG
AATTTAGCGATATTTCTCCTATTTGCTCATGAAAGAGGAG
AAATATAGCTCTGTTCCGTCCGGCCCACCGGCGGCCAGTT
CAAAGTTACCTCTCTTGTTACCTGAACATTGCTGTTATCC
TGTTCTTTTTTTAAGATGCCCCAGATTTCATATTGTTAAA
ACACACATGCTCTACAAACAATTTGTGCAGTTGATACAAT
CACGGGGTCCTGAGGCGACATTTATCCTCCTCAGTTTACA
AAGATGATGGGATTAAGAGATTAAAGTAAAGACAGACATA
GGAAATCACAAAGATACTCATTGGGGAAGTGATAAGTGTC
CATGAAATCTTCACAATTTATGTTCAGAGATTACAGTAAA
GATAGGTGTAAGAAATTATAAAAGTATTAATTTGGGGAAC
TAATAAATGTCCATGAAATCTTCACAATTTATGTTCTTCT
GCCTCAGCTTCAGCCAGTCCCTCCGTTCAGGATCCCTGAC
TTCCAACAACATCACTCCTTTGTCAGTAAGAGAAGGGTCA
AGAGCCTGGGCTCTGAAGTCAGACTGTCTTGGGCAAAATA
CTACTTAAACTGAATTTCCTCATCTGTAAAATAGGGATAA
TAATAGTACCTGCTTTTTAGGGTTGTGGGGAGTAAGTGAA
ATAATTTATGTAAAGCACTTAGTATATATGCCTAGGCCAT
AATAAGCACTAAGATGTTAATTTCCATTATGATTATGACT
GATTTTATCTATTCTGAGTTTCTAGATAGGAGCTCCTTAA
GAATAAAGATTTGACGTTTTATCTAACACAGGGCTTTATA
ACATAGTAAGGTTTGTGCGGGTGAATGCTTAGGATGCTCA
GTTGGCACTGCCGGTGAGTAATTAATGCCACAGATTATTG
ACTCCTGAGACACTTGATGGTGCCAGGAATCAGGGGATTG
GGAATGAGGTTGGTTCTCTAGTTTGAAAGTGCTGGTCCTC
ACTTTTGTGATATTAGATAACTTGCATGCCTAATGTGTCT
TAGGAGGACCTCCAGGGAAGCAGAATGTTCTAGATTCTAG
GGTTACCTTCTGTCAGACCTTCCCAGATTTCCACATCAAT
TGTTCCTCCTTCCCATATCCTGAGCACATTACACATACCA
TTACTGTATTAAATGGAAACTATCTGTCTCCCCAGTTAGA
CTCTGAACCTTTTACTGAAGAGCTGTTCCCAACTATTTCT
GGGTCATTGCACTATTTTCAGTGCCTAGCATAGGGTGGAA
ATTCAGCACATATTTGTTAAATGATTAAGTGAAGTGAACT
GTTTGGTTTTCCTCCTTTCTCTGGAACTTCAGCTTATGAA
AACCTTGAAGCTGCAAATAAAAAGCAGTTTTTCACTCCTC
AAACATCTCCTGTGTTTCTGTCTTGTCAGGGGCTGATGCT
GCAGAAGATGAGGAAGTGGATGTCACCAGCGTGGACCCTA
TCGCTGCCTTCTGTAGCAGGTGAGCCGGCCCGGAAGGCTG
GGCACCTTGGCTACTGCTGCTCCTGGTCTCTGGGGGAGTA
CTCCACAGTTCCCCGGCCTATCCCTTCAGTCCTATCTGCT
TATTAGCTAAAAGAGATAACTCGTTTGGTGTACAAGAAAT
CCAATGTAGCCTTTCTTCTCTAGTCCTATTTTCCCTTCAC
TTCTCCCTGATAGAGAATTTTAAGGAACCACAATAATTTA
TTTATCCTGTTTATCTTTATCACCAATTTTATCAATTACA
TTGTCTGATTCTCTTTTATTCATCTTGGCTTTCTTAAAGT
TCTAGATCCATACCTGTTGCTTATGCTTAATATAGGTGAT
AGAGGAAGGGCTCATGGTTTAAGCAACTATCTCCTCTTTT
TTCCAATCCCTTGTCTGATCCTGCTCCAAATAGTGATGAA
GAGCTGGAAGATTCAAAGGCTCTATTGTATTTACCCATTG
CCCCTGAGGTAGAAGACCCAGAAGAAAATCCTTACGGCCC
CCCACCGGATGCAGTCCAAACCTCCTTGATGGATGAAGGG
GCTAGTTCAGAGAAGAAGAGGCAGTCCTCAGCAGATGGGT
CCCAGCCACCTAAGAAGAAGCCCAAAACAACCAATATAGA
ACTTCAAGGAGTACCAAATGATGGTAAGAGCTGCATCTTC
TCCCTCTGGCCTGACAGATGCCACTCTCTGCTCCCCAGCT
CAATCTGGTAATTTCCTGTTTCAGCGATTTTACCTTAGAG
GAATTTTCTCATGAGTCTATTTTATAGTGCTTTACAACTT
TATAATGATTGCATCTGTGTTCACTTCTCTCTTAAAATGG
AGAAATTCTGCCCTTCAGTACTTTGCCTAAGATGCTGCAC
TTTAATTCTTCTGACAGCCGGCTCAGAGTTTATTACACCA
TTCTTCTTTCAAATTTTTCCCCATAGAGTGGTTTTATTAG
ATGTAAAGTACTAGTTAGACTTGGACAATCATTTCATCCT
TCCTGCCACCTTTTACAGTCTGACCTGGGAATCCTTTATT
ATCATGTCTTGGGATAGGTAGGGGTGGATGGGGGTGTGCA
TTTACTATTGAGCATCCTCCTTCCTCTTCTATGTTTTTCT
TTTTTTTTTTGAGACAGGGTCTTGCTCTGTTGCCCAGGCT
GCAGTGGAGTGGCGTGATCTTGGTTCACTGAAACCTCCAC
CTCGCAGGTTCAATCAATTCTTCTGCCTCAGCCTTCTGAG
TAGCGGGGACTACAGGCATGCACCACCATGCCTGGCTAAT
TTTCATATTTTTAGTAGAGATGGGGTTTTGCCGTTTTGGC
CAGGCTGGTCTCAAACTCCGGACCTCAAGTGATCCACCCG
CCTCAGCCTCCCAAAGTGCTGGGATTACAGGTGTGAACCA
CCGCACCCGGCCCTTCCTCTTCTCTTTTAGCTAACTGCAG
ATCACATTTTGCAACTACATATTTTCCTGATGTTACTGAT
TTCTGTGTCTACTCTGTTTCAGACACTCTTTGGTATATAT
ACCATTGCTGACTTTTACATCAACCCTGCAAGTTGTTTTA
CCTGCTTTTTAAAGGAGAAAATTTAGGCTGAGGTTATGTG
TAAGAGGTTCTGTAACTTGCCTAAAGTCTCACAGGAAGTG
GTGGAGTCAGGATTCTCATTCTAGTCTCTCTAATTCCAAA
GCCCATTCTCTTTCTGCTCTCACATGCCTCTCTGTGTATG
TGTGTGTGCGTGTATGTGTGTTCCTTCTTCTGGCTTGGTT
TGATAGTATCAGTGCATCTTTCAGCTACTTGTTCAGTTTA
GAGTTACCGTGGCTTGGCATGAACATGTAAAACAGGGGTG
TCCAATCTTTTGACTTCCCTGGGCCACATTGGAAGAATAA
TTGTCTTGGGCCACATATAAAATATACTAACAGTAATGAT
AGCTGATGAGATTTTAAAATTTGCAAAAAAACTTAAAATG
TTTTAAGAAAATTTATGAATTTGTGTTGGGCCACATTCAA
AGCTGTCCTGGGCCGCAGGTAGCCTGTGGGCCACAGATTG
CACAAGCTTGCTATAAGCCATGTGTGCCTTTTGACCAAGC
AACTATCTCTCATTTAATGGCCACTGTTTTGTAGTTACAC
AAATAAGACAGACTTTTCTCTTTATAATTATTAATTGATC
CGGTACACGAAGCAACATTCTTTGCTCAACAAAGTTGTGG
TTGGGGCGATGGGACTGGTGTCATGTGGATTCCTTTCCAT
GCCTGTCTGTCCTGCAGAAGTCCATCCACTACTGGGTGTG
AAGGGGGATGGCAAATCCAAGAAGAAGCAAGCAGGCCGGC
CTAAAGGATCAAAAGGTAAAGAGAAAGATTCTCCATTTAA
ACCGAAACTCTACAAAGGGGACAGAGGTTTACCTCTGGAA
GGATCAGCGAAGGGTAAAGTGCAGGCGGAACTCAGCCAGC
CCTTGACAGGTAAGGACACATTGGGAGCACTGTCTGGCTT
GCTTCGTGGCCTTGCTTTGTATAGCCCTTGACTATATTTA
ACTGCAACATTTTTTCCCCCTCCCTTCCTACCTTTTTCCC
AGCAGCAGATAATCTCTGAATTTTAAGCTGCTGCTAAGGG
CAGGCTAAACCAGAATTAATTCAATGGCTCTTAACCTTGG
GTCTGTAAATAGTTTTGAAGAAGTCTACATTCCCCTGATG
TTACATGCAAAATATTATGTGAATATTTTTCTGGGGAATA
TGTCCATGGCTTTCATCAGATTCCTGTAGGAATTCATGAC
CCAAAAAAGGGTAAGAACCCCTGGCTTAATTCATTTCTTC
ATCCCTATTTGCTCTTAGGTTTTTTGTTTGTTTTGTCTCA
AATGAAAGAGCCAGACAAGTAGCCAGAAATACAAGCTTGT
TTTATATAGTCCTTGACTGGTTCACTGTAGCATCTTTTCT
CTCCCTCTCCAGATTGTTCAAATCCCACAGGTAGTGCTCT
CTCTCTCTTAGTAGTCCAGAAGCAATAATGAAATTGTTAG
TAGTACCATCATGTTAAGGAAGAAGATGGGGTTTGTTTTG
GTTTTTAATTTTTTTCCAGTATCTGAAAACAGGAGGAAAT
GACCAAAAAGACAGAAACTACAGTATCTGTGTAGCATCTT
AACACCTAAGCCTTTTGATACATAATATTTGAGTTTTCTC
ACTTTTAGATTACTGAGGGATTTTTATTGGGGGACAGTAA
ACAATTTCTGTTTCTTACCAAATATTTGTGAGCCTAGACT
AATTGGTCTCTTGTTTAGAAAATGTTAATCAAATTAGAAT
CCATTTCTGTGTAAACATTGGGCTTTGGAAATTTTTTTTT
CTTTATATAGAAGCACTGCTTTAGTTGATACAGTATTCTT
AATTTTTTTGTAGCTAGTTGGTAGACTCAAAGGTGGATTG
ATAACGTGTCAGTGGTTGTGTTCAGGCTCCCCCTGACTTT
AAAATTTTAATCTGAATGTGTTCAAATGTGATAAGGACTA
GAGTGCAAAACAGAATTCTTTGTTTAATTTATAACTTACA
TGATTTAATCATTGTCTGTAAACATGAATTCTCTTACAGA
GAAGCTGAAATAGACTCAGTTATTCATCATTTTGAGTATT
CTAACTCAAGTTTACTAGATTTTAGACGTCAGTTTTTGAT
AGCCCAACACCATACCACTGAGTACCAATATTTTTTTCCC
AACAATATTTATGGTGGTGCACTGATGGTTACCACCTCCA
CATTCAACCCACCTAAGGCTGTGTTTGTGTATATATACAT
ATAATGCTATGTGTGTGTATTTTTTTTTTGAGACAGAGTT
TCACTCTTGTCCCCAGGCTGAATTGCAGTGACGCGATCTC
AGCTCACTGCAACCTCTGCCTCCGGGTTCAAGTGATTCTC
TTGCCTCAGCTTCCCGAGTAGCTGGGATTACAGGTGTTCG
CCACCATGTTCGGCTAATTTTGTATTTTTTTAGTAGAGAT
GGGGTTTCACTATGTTGGTCAGGCTGATCTTGAACTCCTG
ACCTCAAGTGATCCACCCGCCTTGGCCTCCCAGAGTACTG
CGATTACAGGCGTGAGCCATCACTCCCGGCATGTTTGTAT
ATATTGTAAAGTAGCCTGGAGCAGTCATGTGGGCATTGCC
AACAAAGATTGCAGATTGACTAGATGTAAATAAAAACAGT
CCTTCCAAGCCCACTTCTTGCACACACTGATGCCACTACA
GAAGAAACGCAATTTAAAGTTTAAATAGATTTCCCTGGCC
CGGAGAGCTAAAATGTTTTAAGAGTGATTTAAAATGTGGC
CAAACATAATTAATTAAAACACTTTAGGATAGTCTTATAG
CTTCTTAAAACCTGTCTATCCCTAATCATGTACTTTTCAA
AAGGAAATGTAAATAAGGCTTACACCTGTAATTCTAGCAC
TTTGGGAGGTTGAGGCGGGAGGATTTCTTGAGCCCAGGAG
TTCAAGACCAGCCTGGGCAACATGGTGAGACCCCATCTAT
GTAAAAGGCAACCAAACAAACAAGAAAAAACCTTGAGCTG
GGTGCAGTGGCTCATGCCTGTAATGCCAGCACTTTGAGAG
GCCAAGACAGGAGGATTGCTTGAGCCCAGGAGTTTGAGAC
CAGCCTGGGAAACAAAATAATCAAAAAATTAGCCAGGCGT
GGTGGTGCACACCTGTGGCCCACCTAGTAACATAGGAAGC
TGAGGCAGGAGGATCGCTTGAGCCCAGGAGTTTGATATTG
CCGTGAGCTATGATCACGTCGCTGCACTCCAGCCTGGGCA
ACAGAGGGAGACCCTGTCTCAAACAAAAATAAAATCAGCC
AGGTGCAATGACTCATGCCTGTAATCCCAGCACTTTGGGA
GGCTGAGGCAGTCAGAATGCTTGCGCCCAGGAATTCCAGA
CAAGCCTGAGCAACATAGTGAGACCCTATCTCTACAAAAG
AAAAAAATAAAAAAAAACCCAAAAACCTCAAAGGGGCATT
GAGGTATAGTTCCAAGACTTCCACAGAAGGATTACATCTG
CCTTTATTGACCAGCTGCAGTGTGCTTTCGATCTTTGTGG
AGGTTGAAAATTTTGGGGAGAGTGATGAAATTGGATATCA
CAGATAATTCCATCAAAAGTCTGTTTTAGGGCAACCTGTC
ATGTTTTTATATGGGATTGTTTGGGTGCGGGAAGGGCTTC
ATCCAGTAACGTGGTCGTCTTGGAGGGCCCTGAGCAGGCT
GTTAGATTGGTACCTGCTGCTGATTTGCATGTGGCCTATC
ACGACCACTGAGGGAAGCTCTGGCATTTGGATCTCATATT
CTTCCATACCTTGGAGATTTTCAGTAAAAGCCACTATATA
GTCATTGTAGATTTCCCACCAGGTATTAAGAAAGGAAATC
TGATCCAAAACTTCTGAGGCCAAACCATCTTCAAAAATCA
CTCCAGTCTGAGGGTTGTATGTATAGATTCCAGGTTTTGG
TCCCCTGCCCCATAGACAACTTCTGCATTTGAGCCAAATC
ATTCAAAGGCAGGATTATAGTCATAGGCTGTGTTACTACA
CAAGTTAGATGAATGACAACTGTTTGTTAATATCTGTAGT
TGACCAGTTATTGTAGAAACTGTTCCTTAAACTAATTAGC
CCTAACAAAGCTACCATAGTCTGTTGTCTGTTTTAACAGG
AGAATATGCATTTCAAGGGAAAATTGGCAGACAGACCACT
CTAGAGATAATCTGGCCATCTGGAATCTGGGGCTATAGAA
AATTCTTTCCTGTCAAATGGCTTGTCAGTGTTGGCTAGCA
CTAGAGGGCCCACATTCATGCGAACATTTTTCTGTGAGTG
AGGACCCAAAGTGAAGCTTGGTGAGGGTAACCCTGAGCTT
GGGACTTTTTGGAAGGACAAGGCTAACATAGTCTGCACTA
TCTATCAAATGCTTCTTACTTACTTTAAATACTCTCCAGA
GGACAGTCCTGAGACCAGAAACTTGAGATGTGAGCAGAAT
CACCAGCTTCCTAGTTGTCTGTGATTGCTCAAGGATTGCC
CAAGAGGTGGGGCTCCTTGACGGTAAACATCAGTAGTAAA
GTGGGACAAAGGTGTGGTCGGTTACATACATGTTCTGAAG
GCCTCATGGGATGGTAGACTTGAAGGGGTTGGTGCACACC
TGGGTCTGTTGGAGATGGCAAGGGCCAAAGTGAGCAGAGG
TGACACTTCTGGGAGTGGACAGGCACCATGCAGATTTCCC
TGTCTTGGGCTGCGCTACACCACTGCCCTGGTGCCAGCCC
ATCACCCCAGGGCTCTGAACCACCTCCAAGTCACTTAACT
GAATCTGGATTTTTTTTTTTTAATGCTTGGTGGTTTTGTT
TTCCTTTTTTCTCTTTTTCTCTCCCCTCCCTCCCTCCTTT
CCTTCTTTTCCTTCCTTTCCTTGTGAAGACTAATGTATGA
ATTCCTGCTAGAATTAGGGTAGTCTTTCTCACTCTATGAG
ATGTTACTAGCTAACCAAGGTAGGGTTTGAAATCTTGATT
CAGTGTTCTCTTAGGCCGACCTCGATTGGGCTGCTACTGG
AAAGTACCAATAATAGTTGGTCATTTTGAGCTGAATTTTC
CTACCTATTACATTCCTGGAGATTTCCTTTATGTTGCAGC
TAAATAATATGTTTCCTTGGGGGCAGTTGCTGTGTCAGGT
CTTTAAATTGGCTGGAGTCTTCTGTCTTGCTATTTCTGTG
TATCTTATCTTGCTCATAGTACTGCTTGCTCTGGTTTTGA
TTTGTTGCCTGATGCCTCAACAAGCTTTTGTTTTGTTTGG
TTTTTATTTATTTATTTTGTGTATTCAGAAGAACAAGGAT
GGTATAGAAACATGAGCTGCCCTCAGCTAACCAGTGTAAG
GCAGCTCATTAGTCATCTTGAGTGCCCATTACTAATGCTG
TTGATTAGTGATCAAACCACTTTCTCCTATTATGATTTAG
ATTTAAAATGGCAATGTTGTATTCATTTTTAAACGATTAC
AACTAAATTGGTCAGGGTACCTGTGGGAATAGTTGGTGAA
AATTGCCTTAAAGTAGTTAAGGCATGATATTGAGTCTTGT
GGAGTGGATTTTTCTATCTCAGGAGGTTTTTTAAAAATCA
ATGCGGCCAGGTGCAGTGGCTCACGCTTGTAATCCCAGCA
CTTTGGGAGGCTGAGGCGGGCAGATCACTTGAGGACAAGA
GTTCAAGACCAGCCTGGCCAACATGGTGAAACCCCATCTC
TACTAAAAATACAAAACAATTAGCCGGGCGTGGTGGGGGG
CGCCTATAATCCCAGCTACTCAGGAGGCTGAGGCAGGAAA
ATCGTTGGAACCCAGGAGGCGGAGGTTGCAGTGAGCTGAG
ATCATGCCATTGCAATCCAGCCTGGGCAACAATAGTGAAA
TTCTGTCTTAAAAAAAAAAATCAATGCAAGGAATTCATTG
TGATTTATGTTGAGAGAGATCTGAAAAACCGGTGCTGAGT
AAGCTTTTAATCTGACTGAACTATGAAAAGTTTAAATTTG
ATTTTTAGCAGCATAACATTCAGTAGAAAGTTGTATCTCA
TTGTAACTTCAATGTGTTCTCAGGCACATGTGAATATATT
TTTATTGTCAGTTTTCATTTGTGCAGGAACTTTAAAAATC
AAAGTTATATAAATCGGTACTTTTGTTTCATAATTTGGGC
GATTATTTTTTAACCATTTTACCTTCAGGTGCTCTCTGCC
ATTCCAAATGACACCTGGGAGGATTTTTTTCACCTTCTTC
TCTTTTTACACTTCCTAGTTAATATTTCACAGCAGCTCAT
TTAAGGATGTCTCTCAGAGGTTGAGCAGCTTCTTGGAATA
ATCAGGGAAGTGTTCATTTCATTTTACTATTCAGGATATT
ATTTATCAATCATCGTTCGTGTGTAGTAGTGTGGACAGTA
GCTCTCGAACATTTCACCGTATTTGGGATTCTAAGGTGAT
AAGTATGTCACTTAAGGAACTGTGGTGCTGGGAGAAGGGT
TTCCTGTTCACTTGTTAATCATTTAGTGACTAATCAATCT
TTAAATATATGAAGGGTTGAAAGGTGTGGTACCCTAAAAT
TTCTTCTCCTCTACTTACTGCACTTTTTGGAATGTTAAAC
ATTATTTATTAGCACCTTAGAGCATGGTTAGCAGCTTAGA
AAAAATGTAGAACTCTGATCATTTTGCTTTTCCCCCCACC
CTTTGGGACAGTACTGAGGAAAGTATTGGGGTGGGGGGTT
TTAGATTTGGATTGTTTTGTTCAATAAAGAGTAATTGGGA
GTTGGAGTTGGTTATGACTTTTCTTAAAAAGGGGAAATTT
CTTGGTCCACGTGTGCTTGTAATGCATCATCCAGCATTCA
GTATTTCTGTTCTTACAAGTAACTGGTCTAAATTGAAGCT
AAAAGAAATCTTTTTGTGTCTAATCTCTTTAGCAGGAGGA
GCAATCTCAGAACTGTTATGAAGACCTTTGAAGTTCTTCA
TTCTTTCCCACTTTGCCATCATGTGGCCTCTGGACACTGT
GGTCAGTCATTTGAAAATTGACTTTAATTTAAAACAAAGG
CGTGTACCTCCCACCCAGGAGGTGGGAGGGTGAATTTTAT
GTTTAAATGAAGAAGTGAATTATGGAAGAAGAGTATACGA
CCTTCCCTTCCCTTTCAAGCATAAGTCCAAATAGACTCTC
AGGAATGAAGATTTGTGAAGACATCAGATAGGAATTTTGA
CTCATTTAAACTTTGATGCCTAGTTACGTTGCTGGAGAAA
AAATACCTGTGTTTTGCTCATCTAACTGTATTGTACCCAG
CGTCATTTTGACCTGTCATTTCCTATCTCCCATTTGCCTT
CTGTCCTCAATGCATGTCCTTGAGTGACTTCTTATCTGAA
ATTTTGCTACTGGTATCCTAGGAAAACTTTTGTTGCATAC
TCTCATTTTAAACTTCTCCTCTCCCCTAATACCTCCTATA
TTTACATATTGTGTGCAAAGGATGGGCAGAAAAGAAAGTG
CTTGAAAGATTTCGAATTTTCAGAAAGGGAACAATAAAGG
CCCTCTCTTCCTCCCATACCACATTTTGCCCAAGAAGCCG
GGCTGTAACAATTCAGGGTTTTCCCTTGTTTTCCTCTCAT
TGCATGTTTCCCTCCAATCTTGGTTCATTGTCATTAATCA
TGGTTTTTGAGGATAGCTAGTTTTATCCATCTCCAGCAAT
GAATCATCAATAGTTCATACTGCTTTACCTGTGCTGGCTT
CCAGAGATGGAAACAAACCCAGGTGTCTCTCAACAAGCTA
CTTTTTTACTGGGTTGGGGGAATCTATGCAAGGAGTAAAG
TAAAACCATCCAGAATCAAAGCAGCAAACCACATAGTTCA
AATCAAAGATCAAGGTGAATTTTTTGTATCACTGCCTGTG
GAAATCTAGCCTCATCAGTCATTGCGTTTTTTCCCTTCCT
GTACCTGTGCTCCTTTTTCTTACTGTGTTTTCAGTCACTT
CCTTTCTGTGAAAGGTTGCTTAGCTTTTTTTTTTTTTTTT
GAAATTTGTTGTTCTTTATATAAAAATAGCAGATTGGATA
GATGTGTACGTTTGATGTTTGAAATTCTCTGAAAATCCCA
TTAGGAAACCAGGTGTGAAAAGGGCTCAGTAGCTTCTCTG
AGTGGCGTTTTTAGCTGACTGGAAGTGCTTAACCTGGATT
GTCTTTTTTAATCAGTATTTTAAAAGGAGAATTTAAATAC
TGTGCTTACTGTGAAATATATCAGTTGGTGAGCCGGGCGC
AGTGGGTCACGCCTGTAATCCCAGCACTTTGGGAGGCTGA
GGCAGGTGGATCACCTGAGGTCAGGAGTTCGAGACCAGGC
TCGCCAACATGGTGAAAGCCTATATCTATTAAAAGACAAA
AATTAGCTGGGCGTGGTGGCACATGCCTATAATCCCAGCT
ACACCGGAGGCTGAGTCATGAGAATCACTTGAACCTGGGA
GGCAGAAGTTGCAGTGAATGGAGATCGCACCACTGCCCTC
CAGCCGGGATGACAGAATGAGACTCCATCTCAAAAAAAAA
AAAAAAAGAAATATATCAGATATGTCAGTTGGTGGATGCT
CCTATAGGTAACCAAACACACTGATTACCTTTTAGATTTT
AGGATAGAAATCAAAGTAGAGCACGTCAGTAAGAGCCTCT
TTGTCTCACTCCATCATTTGGAACCAGTATATTCAGTAGT
CGAAGAAAGAGCTCTCCCTGAGTCAGTTGCAAAATGTCTA
TATTTTTAGATGCCGCTACTTTTTTCTTACTCGTTTTGAG
ACTGTCATGAGTTAGACCAGTGGTTGAGATGAGTAGGTGG
CTCACTAGACATGTTTTTGTTTTGCAGACATTATATGCAT
TCCAGTCCTCTGCACTATACACTGCAGCAGTGTGCAAAGT
ATGGGACTTAGAGGGTTTCTGCCATATTTCCATGTGTGAA
GTAGCTTGGTTTCCTCTGCCTGTGCATTTGGATGTTTGTG
CTATGTCCACCTCCTAAACTGGCTACTGAGAAAATCATCT
TCAGCCCTGTCAAATTGTCTCTGGCGGTAGCTCCTAATAA
TTATTTATGTTTTTGGAATTTTTTTCTCAACTTTTAAAAC
CTTCTATCCATTTCAATTTGAATTATTTGATTTGTACAAT
ATATGTATATTCTCTTCCTTTTTGTCATCCCTGCCCTGCC
ACCCCCAAAATTTTGTTTTTAAAAATATTCTGGGCTGGGC
GTGGTGGCTCACACCTGTAATCCCAGCACTTGGGGAGGCC
GAGGCTGTTGGATAATCTGAGGTCAGGTGTTTGAGACCAG
CCTGGCCAACATGGTGAAACCCCGTCTCTACTAAAAATAC
AAAAATTAGCTGGGCGTGGTGGCGGGCGCCTGTAATCCCA
GCTACTTGGGAGGCTGAGGCAGGAGAGTTGCTTGAACCCA
GGAGGCGGAGGTTGCAGTGAGCCAAGATTGTGCCACTGCA
CTCCAGCCTGGGTGACAGAGCAAGACTCCATCTCAAAAAA
AAAAAAAAAAAAAAAATTCTGTAGTTTTGTACAAGATGAG
ACTTAGCCTTGGGTACTTCTTGCTGAAGCTTTAATGCTTT
GTAAATAAAATCAGATGTTTATTAAAGAACAGGTGTAGAT
GTTTATTTGTAAACACTGCTCACATCTGGAACTTTCTGGC
CACTTTGCTTTAGTACAAAGGAAAATGTGGTTTCCTGTGT
TGATACTAGATCTTTCGGTGTGAAAAGATAGATCTGGCTG
GGGTAGGGAGTGGACAGGTAGTCTAGATTTCTGCCTCTAG
ATGAGATTATAAATAAATGATGCAAGCAGAAAAGTTGTTG
ATCAAAAAGATCATCTAGTAATGATCTGTCTTCCAATTAC
TTAACTCAGTATAGTTTTGTAATTACTCTGAAGAGGCCGT
AGGACTAGGCATTCTGGAGGTTACAAAAATGCATGCAAGG
AAGTTCCTGCCTTCCAAGGATCTTTCTTCAAGTCTACGTA
AGTACAGTTAAATTCTTATTAGCCTTTTTTTTTTTTTTTT
TTGAATGAAGTAGCTTTAAAATTAAATGCTCATTGTCTCC
TAAAGATAAAATGTTTCACAAAGTCTATGTAAGTCTTTGA
TTTTAATGTCAAATTTGAGGGTCTACTTATTAATCTTCTA
TGTGATTGAGAACTCCATCTTTGACATCATAGCTGTTTCA
TAGCAACCTTGACCTAAGTGAATGATGAGCTCTGTTCTGT
AGGGTAAAGGGAGTAGGCCAAGAGTCAGGGAGCATCACGC
ATCCTCTCACTCAAAATATATCTTTGGTATCCTTGGGAAG
GAAGAGTGCCTAAAAAGGGGAGAGGAAGCTGCCTTTGACA
TAACCTTAAACATTCTGATTTGAAATGGTCATCTTGGCCC
TTGTCTTTATGAACTTCCGTTTCTATTTAAAATACCTTAC
ACATTGAACAGTGTTTTACACTTTACAAAATGTTCTCACA
TACAGTATATCATTCGATGCCCTAAGTGACCTTCCTCAGA
TAGGCAAGGAGGTCTGAAGTTACAAAGGAGGAAACAAATT
CAGGAAGGGTAAGTTACTTGCCTCCCAGTCCAGAGTTCTT
AATCCTTTTTATAGGAGGTTTAGGAGCATTGAAATAATTC
AAGTTAATCTTCCTTTTTTTAGACTTTAGTATTTGTTTTT
ATTTGGTGACATTTAACTGGGGCTTTTGAAACCCTTAATT
TAGATCCTAGTTTATAGAAGGGAAGGGTAAAGGTGAGGAA
GAGTGTAACTTCATTATGCATTTGAGGTAATTTGGAAATT
TACTTCAGTTTCTGAAGTCTTTTCTTCTTTGTCTTCCCAA
GAGGTGGATTTAAAGTCATTAAAAGAACACAAAAACGGCC
AGTGTGGTGGCTCACGCCTGTAATCCCAGCACTTTGGGGG
GCTGACGTGGGTGAATTGCTTGAGCTCAGGAGTTGGAGAC
AAGCCTTGACAACATGGTGAAACCCCATATCTACAAAAAT
AGAAAAATTAGCCAGGTGTGGTAGCCTGCACCTGTAATCC
CAGCTACGTAGGAGGCTGAGGTGGCAGGATGACTTGAGCC
TAGGAGGTTGAGGCTGCTATGAGCTGTGATCATGTCACTG
CACTCCAGCCTGGGTTGACAGAGTGAGGCCCTGTCTCAAA
AAAAAAAAAAAAGCAATGAAAAGAATGAAGACTGGTAAGG
TGGTTATTTTATTAACAACGGTAGATAGTAAAGCAACACC
GTTATGTTTTTTTCCAGCCTTGTGGCATCTGTTTATAAGG
ACTGTACTTTTATTTATTAAGTTGTGTTGTTTTATTGACA
ATACATGCATCGTTATCTTTTGACTTTGAAGGATATCTCA
TGTCAAAGGAATCAAGTTATGATTTGTAGAGGATTCAGCT
GGAATAGCTTGTGGGTGCTGGCTAAGGGTGGCAAAATGCC
TACCGAGACATGAAGATTTTGGCCACTAGTTTTGCCCTTG
GGAGCCTGGGGTTGGCCTTCTACCTGCCTTTGGTGGTGAC
TACACCTAAAACACTGGCCATCCCTGAGAAGCTGCAGGAA
GCTGTGGGGAAAGTTATCATCAGTGCTACAACCTGTACGG
TCACCTGTGGCCTCGGCTATAAGGAGGAGACCGTCTGTGA
GGTGGGCCCTGATGGAGTGAGAAGGAAATGTCAGACTCAG
CGCTTGGAATGTCTGACCAACTGGATCTGTGGGATGCTCC
ATTTCACCATTCTCATTGGCAAGGAATTTGAGCTTAGCTG
TCTGAGTTCAGACGTCCTGGAGATTGGACAGGAAGCTTTC
CGGTTCACCTGGAGACTTGCTCGAGGTATCATCTCCACTG
ACGACGAGGTCTTCAAACCCTTCCGAGCCAACTCTCACTT
TGTGAAGTTTAAATATGCTCAGGAGTATGACTCTGGGACA
TACCGATGTGATGTGCAGCTGTTAAAAAACTTGAGACTTG
TCAAGAGGCTCTATTTTGGGCTGAGGGTTCTTCCTCCTAA
CTTGGTGAACCTGAATTTCCATCAGTCACTTACTGAAGAT
CAGAAGTTAGTAGATGAGGGATTGGAAGTTAATCTGGACA
GCTACTCCAAGTCTCACCACCCAAAGTGGAAAAAGAAGGT
GGTGTCAGCCTTGGGGATAGGAATTGCCAGTGGAGTGGTT
GGTGGTGTGTTAGTGAGGATTGTCCTCTGTGTGCTGAGGG
GGGGCCTGCAGCAGTGACAGCCTCAAGAACGTAACAGCCT
TGCTCCTGAAGATCTGGCTGCCCAGGAAGCCAAGCTAGCT
TTTTAGGGGAGTGTTCTGGCTGCTGGTAGTGGATCAGCTT
AGAGGGAAGGCTCCCATGGCCAAAAGAATGAGTGGGAGAA
ATGGAGGGGACAACCTCCTGGGAGCTATGGGCAGTAATCT
AACTTCCTTATGTCCCATGGATCTCTTCCTGATCGTCCCT
GCCTATTGGGTACCCAGGAAACTGCAAGCATTGCCTGTGT
TCCTGGAAGAGTTCAAAGAAGCTTGCATTCATTTTCTACC
CTTTATAACTTGGATGCCTCCCCGCCTCCATTTCCCCTCT
TCTGAGCTGTGTATTCATGTAGAGGGATGTATTCAGATTT
TCTAATGAACATTTTTTTCTTCAATAAAAGTAATTCACGG
TAGCTGTATGGAGACGTAACTTTTTCTTTTCTGCTCTTTA
GTTTCTTGTATTTGTTTAAATTGTCCGATAATCAGTCTGG
CTTCATTTTCCTCAGGTATCTTAGAATAGACATTAAACAA
ATTGTCTGCTTTTGGGGGCAGGGCATGCAGTGCTTAAGCC
TATGACAGGGGTTGTTAGTAATGACATCCGGCTCAGGTGT
GTAACAGTCACTGAATATTAACAAATTGCCTGTTCTGCCC
AGGTAAATCCCGTTTGGTATTAATTGAATTTCTTGGCAAA
ACACTAGATTCTTCACCTGGTGAGTTTCCGTTATTCAGAC
AGCACCTTGGCTTGCCTCTGCTCCAGTCCTTTTAGCTCTT
TCAGTGCCCTGAAGCTTGTATTCCTGGGAAGGTCAAGTAC
TGGTTTCTTACAGCAGCCAAGGCCCCCAAGGGAGGATTAG
TACTTTGATTCCTCCATAGGAAATCCAGTCTTAAGACTCC
AAGGCCATTTGGACCATGTCTGAGATAATTGGCTTGTGGA
ACCATCAGGGGAAAGGCTCTTGGCCACTAGCTGAGCTACT
TCTTTTTTCTTCCTCTCACTTTTCTCTGGCTACAGGAGGT
AGCAGAAACCAAAGACCAGTGATTCTCTAGACATGTGTCA
GAATCATCTGGATGATCTTGTGAAAAATAAAGTTTCTTGA
GCTCTAATCCAGACATTGCCAACTCAGTTTAAATTATGGT
CAGAGGATCTCTATTATTTCTTTTACTTTTAACTTGTAAA
AATTTCAAACCCATAGAAAAGCTGAAAGAAATGTTTGGTG
ACCATCCATAGACCTTTTACCAAAATTCACCAGGTAGTAA
CATTTTGTCACAATTATCTTTCTCAATATAGATTGATTTT
GCTAAACCATTTGAAAGCTAGTCACAGACATTGCAACTCT
TTACTCTTAAACCATGTATGCATCTCCTAATAAAGATGTT
CTCCTCTGTAACCACAGTATCTTTATCACACTAAGAAAAT
TAATTTCTGGCCGGGCATGGGGTGGCTCACGCCTATAATC
CCAGCACTTTGGGAGGCTGAGGCAGGCAGATCACGAGGTC
AGAAGATCGAGACCATTCTGTCTTACACGGTGAAATCCTG
TCTCTACTAAAAGTACAAAAAGTTAGCTGGGCGTGGTGGC
GGAAGACTGAGGCAGGAGAATGGCAAGATTTTTTTGTATT
TTTAGTAGAGACGGGGTTTTGCCATGTTGGCCAGGCTGGT
CTCGAACTCCTAACCTCAGGTGATCTGCCTGCCTCGGCCT
CTCAAAATGTTGGGATTACAAGCGTGAGCCACTGCTCCCA
GCCAAGGTTGACCCACTATTGATAATAAGCTTGATCATTT
GGTTAAGGTGGTAGATGGCCAGATCTCGCCACAGATGTGT
GGGGTGTGTGTGTGTGTGTTTTTTCCCCTTTGTAATTCAT
AGTCTGTGGGGTAATACTTTATGATTATATGGCTCTCCAA
AACTGTTCACATGTTTTGGCATCCATTGTTTTTGCCTTGT
TCATCATTACACGTTGGGGACTGCGAACTGGCAATTCTTT
ATGTTCATCTTACCTATATTAGCCTGCATTTCTCTGTAAA
GAAGAGCTTACTCTTTTTACCCTCTTTTTATTTTTGAGGT
CTCAATAGATTCTTCTTATTCAGTGAACTATATATAATCC
ACTATCATTTTCTTTTTTAACTTTTTAGGTTTAGGGGTAC
ATGTGCAGGATTGTTGCATAAGTAAACTGCAGTTAATGGG
GGTTTGGTTTTCTTGATGTTCAAATTGTCCCCAATTTTGG
CCAGTAGAAGTCCCCTCAGGCAAGCTCTTTTGCCCCTTTG
CTGAGGTTTTATTTGACATTGAGCATTTTCTTGCTTCTAG
TGCAACATGGTATCAGGTTCACATTTGGACTCTCCTTGCC
CCAAACCTGAATCTAGCCCTCTTTCCCCAAGGAACCCTGG
TCCCTCTTATTGTGGGGAATAGCATTGAGAAACCAAAGTT
TGTGTGTTGGGTGTGCTCATTGCTGTTGGGGAGTCATTGC
TCCTAGGCTGTCTCAGTGTCCTAGATGTGTATCATGAGTT
CAGAGCATCTTTGTTGTTTAAGGTTGTTAGGTGGTTCTGA
TGTATAGCTAAGGTTGAGAACCACTGGCTGAGGCCCAGGC
ACAGGGAGTCATTTTACTATTGCTCTTATTTTAAAAAAGA
TCTTACGTTTTACACACACCCTTACCCTCATTCTGTCTAC
TTCAGAGGGGACGGATTTCAGAAGACCTGGGTTCTGGTCC
GGGTTCTGGTCCTGGTTCTGCTATTGATGGCGTAATGGAG
CAAGCTACCGGACATCATCTTCATCTTTGAAACAGGTGAT
TGTGAGGATCCAGTGAGATCCTGTGAGGTAAACTGAAGTA
CTGGACATGAGTTCAGGAATATTATTGATGAAGCATTCAG
TACGGGACAACTTGCTGAGACATTCAGGAGATAGCCTGCT
GTACTTTAAGCAAGCAGTCTTGACACTAGAAGACCATGAA
ACAATATCCTACTTTATACGTAATGAACTCAACATGACAT
CACTGAGGAGGGAGGAGGACTGATGGGTAGTCCCATTTTC
CAGATGGAGAGACTGAGACCCAAGAAGAGCTAAATAACTT
TTCCAGTGCTCTGTTGCAGCCAGTAGTCAAGTATGAGATG
GACTCTTGCACAACTCTCGCATTGTAACCCTCTGTGCATT
GGGCTCTAGAGTTTTGACTCCAAGGATGTGAAGGGATTGA
GCAGAGAAGAGAACAAAAGATGCCCAGTTGTGTTAGTAAA
GCAAAAGCTGTTGAATTCTGTGCAGGTAAGCTACCATTGC
AGGCTCAAGGAGATGCTGACTGGACTATATTTGGGATTTA
GAGTGGCTGGTGTTCCCACATCCCCGTTGGGGGCAAAGTG
GAAGAGATGGCCCTTTTGTGAGATCATGCTGGTGTCCGTG
CAGGCCCCTTCTGACGGAGGCTTGCTGTCAGCCTGGGCTT
CCGGGTACACAGCTAATGAGTACTGGGGCCTCCACTCACT
GTCTTCCTCTTCCCTGAGAAAAGCTGGGGGCATAGTCAGC
ATGGAACCCTACCTGCTTTGCACTGAAGGGCTCAAAACAC
AGAGCCGTGCAAGTGTATCTTCACACACATCTTCATCTGT
AATAAAAGTTTGATAGGCCAGGCACAGTGGCTGACGCCTG
TAATCCCAGCACTGTGGGAGACTGAAGTGGGTGGATCACC
TGAGGTCAGGAGTTCAAGACCAGCTTGGCCAACATGGTGA
AACCCTGTCTCTACTAAAAAAATTAGCTAGGCTTGGTGGC
ATGTGTCTATAATCCCAATTACTCAGGAGGCTGAAGCAGG
AGAATCGCTTGAACCCAAGAGGCAGAGGTGGTAGTGAGCT
GAGATTATGCCATTGCACTCCAGCCTGGGTGACAAGAGTG
AAACTCCGTCTTAAAAAAAAAAAAAAGTTTGATAAATGGT
TATTGAATGTGTGAGAAAGTGTGGCTGGAAAGTGACTAGT
AATTCAAACCCTTGTGGCTCCTGTGAGCCAAGAGTAGAGG
CAGCAGCCTCGTTCTCACCAGATGTATCTCTGCAGGGAGG
CTTTCCTTTGGGACCATTGAGTCAACACCTCAGAGATGTC
TTAAAAATGAGGGAACCTTGAAGCAGTACCATCTCATAAG
CATTGTTTACTGCCACTGTATTAGGTAAAGCCAACTGATT
CTAGCCAAATGCCTGCTTGTTCTGCTTGGACCTGCCTTGA
GATCTTGGCCTAATTTTTCCCCCCTCCTAGGACTGAATGA
AGTAATATAGACTGTATGTTGTAACTTTGTTATATTTCAC
TGTGTGAGGGGTGAAAGAAATTCTTGGATAAAAGCCTCTG
GAGTGACAGAACAGGACAAGGAGGTATGCTTTAGCCTGAT
GATAAAAACACCCACAGCTCGTGCCAGCTGCCCCAACAGG
TTGAGAAACCATCTTTATTTAAGAACTGCCTGCTACCAGA
ATCAATAAATAACTACCATTACAAGAAATACAAGAGAGAA
ATAGTAGGCCAGTGGGAGTGGTTCAATTTTAACAAACACT
GAGTCAAGTCAGTGGTCTGATGAAGCCCTAGCATTTGCCA
AGCTGAGCCTCTTTAAGCTGTGCAGGCCCTGGATGGGATG
GGTAAGTTGGAGGAATCTTGGGGCTGAGGCAAGATGTATC
CCATCTAAGGCCACTAAGTGTCATAGACCCCAAAGGCTGC
CTGGGGCTCTGGCCAAAGCTATCTGACCCATTTTGTTTCT
CTCATTTTCCTTTATGTCCTGTCTTCCCAAAGCCTATGGC
CATATACACAAGTCCACGGGTGTCCCACAGCTACCAGGTG
CCTGTTTCCATGGAGCTTTTTGGAGGCACATAGAAAAATG
CCCATCTAATCCCTTTTATGCTAAGAGCCTCTCTGGCAAC
CCCCATCACATCCAGGAGGAAGCCTAGGGTAGGTAGGTCT
CGCCCAGGGAGATAGAGCACCACTGTCCTGCCAGTGGCCA
CAGGTTTGAGGATACTGCGTCTCCGACCGACGAGCCGGTT
GGCAGTCCCGTTCTGAGACCAGGCAGAGAAAAGATTCCTG
TGTAGCTGGGGAAGAGATTAAGGGAGTCAAACATTCTTAG
CCATTTTGGGCTCTTGCCCAGAGTACAGGCTGGCTGGCCC
TGGGGGCTGCCCTAAAGAGGCTGGGTAAGTACTGGGCTAT
AACCAGAATTCCTGGATGAACCCCCTTAATGGCTTCCCCT
AAGGTGCGGGGCCACAGCAGGTGGGATCTCCAAGACTTCC
TGGGCTGAACACTTTGATTCTAAGAGTCTCATCTCTGGAT
GGACACTTGGAGCATCTCCTACCCCTCCGGTCACAGCTTC
ACCTTATCCTAGACCCCATGTCAACAGCTGCCAAAATTCC
TCAAAAGTCCCTCAAAAAGAAGCGTCTTCCTTATTGCAGG
GCCTCCTGGAATGAGGAAGGTCATTCCAGCGGTTTTTTTT
CTGATGTCTAACCTCAGTCTCATCTGTTGTTACTTTATGA
AAAGAAAAAGACACCCCCCACCTACCCCCATGGCCTTGCC
ACTCCCTGGCACCATCTGTATCATTTGCTGCCCTGAACAA
AAGCAGATAACCTGATCTTGCTGGCCCCTGAGACTCCGTC
TGGAGAGAGCTGCCTTCCCCCTGAGGCTGGGTGTACATCT
GGACTGTTAGAGCAACAAGGACCACGGAGCCAGGGCAAAG
GGCTCTGTAAGGGGAGCCCAAATGTATGCAGAATAGAGGG
CACTTGTCTCCCTGGGCCCTGAAGAGGTGCCTACAGGTTG
TTCCTGTCCCTAGTCCCCAAGGTGTTCACTGGCCACTAAG
CTGTGGGGTAAAGTACTTGTTTGTGGCTGTTCCTCTTGCT
GCCTCCTCTGGGGCTTGATGTGTGAGAGGAGATAACCCAG
AACCGTGGTCTCATGATCACAGTGAAAATAAGCACACTGT
CAACTCCCCCAGCCCATCTGGGCAGAGAACATGAAAATCA
GAGAACCCCTGGGCAGGAGGGGACTCTGAGAAGCATCTCA
TCTAGTCTTCTGCAAGCAAGCTCATGTATAAGTCACTCTA
GCAGGAGGCTGTTGCATTTTACAAACTTGCATGTCCTCAG
GTCACCTATTGTCTTATTAAACCTTAGTCCTCTACCTGAA
ATCTCAGGCTGCAGGAACATCTATTTTATTGTCGGTTCTA
TCCCCCAAACAAATTCTGCCTGCACAGTGGTTAGGTTTTC
CTGGGGCTCAGTTTTCCCTGTTTAAAAACCCTTCGTGGGT
CTCCCAGGAGGTCTGCCTTCCTCCCCTTTTTAGTGGACCT
CATTAGCATTAAAGTACTTAGTTGTGAATAAGTATCGTTG
GCCTCAAGCAAGTTTAGGGGCCGTAGCCTCCAGCTTCACT
GGTTAGGTCCTGTGCCAAACCAGCTCCTCCCTCGGCCCAG
CAACTGGACACCTATCCCCTGCTTCCCCTGATGCAGCCCG
AGGCAATGAGGAAGGAATTGGATAAAACTTAGAAGGACGT
TTTGTTCAGCATCCCCTTTCTGATAGAGAACCAGGCACAG
GCCAAGTCATGGCCAGAGGGGAGCCAGGAGGGATGCTAGG
CCAAGTTTGGACTCCCTGTCAGGGAGAATGGTCATATAGC
TGAGCTCCTAGCACCCTTGCTTGTAAGGGTGGGGAAGAGG
TAAGGAGGCTTTGATTAGCCAGCTCCAGGAAAGCTGACCT
GGGCGGGGTGGGTGGGTGGGTAGGGTGCAGTGGGGGTTTG
GTGGTGGCAGGGAAAAGGCATGTGAGCTTGTATTTTTAAA
AAATTGTAGTGGGTAAACATCAACATAAACCTGCCCAGGA
AAATAGAGCAGGACTTAAAAGTTTAAAAAACCATAACAAA
ATAGAGCTCTAACTGTAAACTACAGAAAACAGGCTCGGAG
CTTCCGAGGACATATGCCCTTCAAGATGCCTGTCCCGCTG
CCCCCTGTGAAGGGCCACCTGTCGGAGAACGGGCTTTGGG
GTTTCCTGGTTGTGCTGCTGCTCTTGCCTAGGGAATCTGC
TCTTGCTTTGGCCTCTTTTCTTGGGGCAAGAGCGAGGGGG
ACAGGGAGCTTCAAGTCAGCACTGCATGTTGAAGTTCAGT
AGAAGCTCTGCCCACACCTTGGACTGGAACCCAGCCATGC
GAGTCCCCATGATCACCAATCCGAACCCCTTGAAGTAGAA
TTTTCATACCCTACTGACTCTAACCACCTTCTTAGCCAGG
CCATAGCCATTCAGCAGTGCCTCCTTCCTCTGGGTAGACA
AACAGTCTTGAACAGAAAGGTGGGAGACTCGAGTTCTTAA
CCCAGCCCCATCTCTTCCGGGCTGTGTGACCTTGGGAATC
CCAGACCCTCTCTGGACCACCTCCATTTCCTCATCTGTAA
AATGAGGGACTTGAAGAAACTGAGCTCTAAGGCCTCTTCC
AGCTCTGACATTCCATGACTGGTGGTATACCCAGAGCTCA
GGAAAGGATGGCCCATTTATTAACCCCTTTTGCTCTGGGG
AAATGCAAGCAGTCCAAGGCCATCTGGGAGCGGATCTGGC
CAGGTGGTCCTAGGTATACCTGGGAGCAGGCAGGGCCACG
TGTATCCTCTGCCCTTCCCAGAAACCTCCCAATTCCAGGA
CACATAGCATGAATGCTGCATTCCCCTCCCAGGCAGGAGT
GAGTCAGTTCTGGGAGAGCAGAGTCGGGGGCTGCAGGTCG
GGGAAGCCGAGCTGACTGCAGGCAGCGCTGGAGGGAGAGG
TGGGCGCATGATTGGCCATCTCCTGCCCAAACCCTGGAGG
GACTGTGCAGGATGGGTCTCGGAGGGGTGGGAGACCCCAC
CAAGACAAGCCCTTTAGTCACCTAGCCACCTGAAGTGGCG
CTGTTAATCTGGGGATGACAGGGTCAGGTTGGCAGTGTTG
GCTGAGAAGGCAACGTCACCTGGGTTGTGACTATCTCAGA
CCAAGGCTGGTGCCGCTTTCCACCAAAGGCCCTGGCCTCT
CAACTCTTTTTAGCTCCCACTCCAAGCAGTATCACCCCCT
CAAAGCTGAAGGGGCTCAGGCTCCCAGCCTCAGGCATCGG
GGCGCTCGTTCTCAGCCGCTTGGGCAGGCGGGAGCCCCTA
GGGAATCATCAGGGACAGCGTCAGGGTCCTTGCCGCTGCT
CGAGGGAGAAGGTAGGAGAGTTCTTGGTCCCAGGGCTTGC
CCTTCTCCTTAGACTGAAGGACGGTGAGGTGTGTACTTCG
CCCCAGTTCTTCAGCCTGTTCATGTCTGGTGTTCCCGCTG
GGCCTAGGACTGCTCTCAAGTGCGGAGTCCATATAGGGTC
CCAGAGTGCCATCTCTGCTGAGTTGAAGACACGGTTTTAA
ACCCCCTTCTTCCTATGGGCCTGTTCCTTCCCTCTGGGCA
GCCTAGAGCTCAGGTATAGGCATCAGTGTCATCATGGAAG
TTACTGTCTGGTGCCTCTCAATTTAAAGAAAATCCTTGCG
TGGGCTCTATCCTGTGGCAGAATATAAAATATCCTACCTC
CTACAAAAAGGGCACTGTTTTAAAGTAGGTATTTAAAACC
AGCCACTCTCTGGCACAGTGTCAGGCCACCTTGGCAGCAG
GAAGGGGCCGGCCGGCTGTGTCCATCGGAGGTGGCGTCCA
GCTGCGGTGCAGAGGGAGGGGTGCCAGGATCAGAGCTCCA
GGGAGCCTATGAGGATGAGCATCGCCACGGAGTGGGAAAC
GATGGCGCCAGGGTGTGGTGCTGGGCGGACTGCCAGGTTC
TCCACCATCATGCTTGTGCCTGAAACCAGCACAAGCTGAG
TCAGCTGGGCCAGGGACTACCCTAGCCCCACCCTTGTGGC
AAGATTGAGACCTTTCCTAAGGAGACCTCACAGGGCCAGC
TGCAGGCCTGGGAGCGGACGGCTGGGTGTTCTTCTCAGCG
TGACTCCTACAGTGTTTTGTAGACCCTTTGCTTTTGCTGG
TTGCTTTTCAGCCTCCCCCTGCACCCTGCTCCCTTCCCTG
GCCCTCGGGGATGGTTTGCAGGGTGGGTAGAAAGGTGGTG
GGAGCAATTCTAGGACTACTTTGCACTTGGTTCCTCCCTG
CCTTCCACTTTCCCTTGCGGGTCGAGACTGGAGTTGGGCT
GGGTGGGAATGATCCCCTCAGGCATCTGGGTGGACCCTGG
TCCTCTCGAGGGGATAAGGGCAGGGGAGGGGCAGCACCTC
CATTCCTCACGATGTGGACTTCTGCAGGGATCCCATCCCC
TCCAGGCCCTGTGGTCCGAATTTGTACCAGGGCATGGCCA
ATGTCTTCAGGCACTGGGATTTCTATCCAGTTCTTGCTGG
TGAGGTGGAGTGTGGGAGTCAGGTGTAAGTCATTCTGGTA
CAGCATCTGTGGGAAGGAGGTTTCCAGGTGGAGTTTCCTG
ACACCAGGGCTGATCGTTTAGTCCTCCCCAGCTTTAGGTA
CTGGGAGGAGCCCCGATGGTTCTGGGCCCTTGCGGTCCAG
CCTCCTCACCCCTCCTCCCCATTGACAAAGCTCCTCATTG
GTGGGAGGAAAGCTTGCAGGCCACTGAACTGTTTCTGTAG
ACTCCTGAAGCTAGGAGAACCCCCATACTCCATCCTCATA
GTCCATCACTGCCCCTGTGAACTCTGCCTTTCTGCGGTGA
CACCATCTGCCCCTGTTTTTATAGTTCCTACTGCGAGTTA
CTGAGAGAATCGTTCATGAATTTCATTCTCACAGTCACAA
ATCCTTTGCTTATGTCTCACTCAGATGCCTCTTGTTATAA
ATTGTTGCTGCTTATGTTCACTGGAAACACAGAGGAGCTG
TTCCTTCCCATTCTGGGCCTAGCTGATCCCTTCCTCACCT
TATAGCCGGTGACTGCAGACTCATTTCGGAAAGGGGCCAC
AGGATCCCACTTAATGCTAAGACTGGAGCTTGAGAAAGTC
CAGGAGATGTTGCCAGGAGGTCGCTGCGGAGCTGCCACAG
AGGAAGAATTGGAGAGATGTCCAAACGTTTCCCTGGCACC
CCGCACCCCCTCACCTTTAGCCAGCCCTTCTCTGGATGTT
TGCCTCTAGCAGTTACACCCAGCACATTCTGTCACCCATG
CCCACGAAACAAAGCCCATGAAAATCCAAAGGTTGGAGAA
GTGTGAGATGCTTCAGAGGTCATGAATTCCATTCTCTTAT
TTCCATTAGGCTCGCTGTCTAATTTCTGGCCAGCCCAGAG
CTGGTGGGCTAGAGCATTTGTCTTACCATTGGGGAAAGAG
TGATCCCAGAGGCACCCACCCGCCAACATATTCCCCTACC
CCCACCCCAGGCAGAGAGACTCACGGGGTTTCATGGTTGT
GGCATTGGCAGAAGGGCTGGCAGGCCCAGTGCCAGCCCGG
TTGTAGGCCCTCACAGTCACATGGTACTTGGTGTTGGGGT
GCAGGCCGCTGACTCGGGCACTGGTGTCCAGCCCTGCTGT
CCTCACTCGGTCCGCGGCTGCTTCTTTGTCCCCAGCTTTC
CAGTAGCGGATCTGAAGGAGGCGGGGGTACCCAAGGGGTA
GTAGTCAAGCCCAGGATCTCAGGGCTGCCCCGGCCCCCCA
TATTCTGTTCCTCTCTTGCTCATCCTGGTCCTTGTGACCC
AGACTCAGGCCTCAGAACCTGGACACTAGATCATGAGCAC
CCAGAGAGCAGGGCCGTGTGGGTGTGAGTCCCTGCTGTCT
GTTGGTGCCTAGTTCAAGGAAGGTGCTCAAGACATGGGCC
AGACAGGGAGCCAGTGGCACAGGCTCAACCTAGCAATGGC
CTGCTGGAACCCATCTCATTTCAATAACTTGGGGGGCTAC
TGAGGGCATTCTGCTAAGGGCTAGAAAATGCTTATTTGTA
CTGCAAAGTAGTCCCCCGGCCCCAAGCAAGCTTCTGAAGG
CTGCCTAATACATGCAAACCCATTTTCATGGTAATCATAG
CATGAAGACCTGCTAAACATGCTTTCAAATCAAGGGCAGA
GTTTGGAATTATCTCCACACTGTGGCTTGCCTAAGCTATT
GTGCTGAAATCTAGAGTACTGTACTGGAATGAACTTGTGC
TATCACTAGTAGGCCCAGCCTGATGATTCTTTCTTGCTTT
TTCTTCTTTCTCTCCCTCTTTCTTCCTCTCACTTTCCATT
TGCTCCACAGGTACCCCTGTGTGGAGTTCTCAGTGGACCC
AGTACTCAGGCCAGACTGCTGGGCCCCAAGTTCCCCCGAG
ACAGGATGTTCAACTGTCCATAGAGTGGCTCAGGCTGTTC
TCTGTGCAGCCCTGGATAGGGCAGTCTGAATGGGCTCTGG
CATGAAAGGGGCAGGCCATGCCCCTTCCCAGAACCCACTC
CTTCTACCCTCCCAGCTTCCAGTGCTGGCTCTAGCCAAGC
ATTTACTTTAAGGCTGCCTCCAGGGTCTGTCTTCCCCAGT
GGGCATAAGCCATGGTTTTTAAAATTTATTTTATTTATTT
ATTTATTTTTTAGATGGAGTCCCACTCTGTCGCCCAGGCT
GGAGTGCAGTGGCGCAATCTCAGCTCACTGGACCTCTGCC
TCCTGAACTCAAGTGATTCTCCTGCCTCAGCCTCCTGAGT
AGCTGGGATTACAGGCATGGGCCACCACACCCAGCTAATT
TTTGTATTTTTAGTAGAGGCAGGGTTTCACCATGTTGGCC
AGACTGGTCTCAAACTCCTGACATCAAGAGATCCACTGCC
TCAGCCTCCCAAAGTGCTGGGATTACAGGCACGAGCCACC
GCGCCTGGCCTGCCCTGGGGTCTTAGTGAAATTTGCATCC
ACAGTGCTGCATAGACTGGATGCTCAGTTTGCCATGTCAG
TGAACCAGGGACACCAGGAGGAATGATTAGTAAGCTGCAA
GTTGTTCCCACCTGGCTTTGAGGCCCCAGCACCCCTTCCT
CTCCCAAGCCACAGGTTGGTGCTCACCTCATACCCCAGGA
GGATACCATTCATGTCCTGCTGCACGGGTTCCCAGGTCAC
GTTCATCTCTGAGGATGAGACCCCTTTGGCCCAGACCTTG
GTAGGGGCCACCCTGGGCTCTGGGGACCAATACAGAATGG
GTTTGGATTCCCAGGACCCCCCTGGGGCACCCCCCAACCA
GGATTGCCTTTGCTTAAGATTTTGGAGGAAAGCCCAGGGC
TCAGGATGAAGGCCGAGTGGGAGCCCCCCAAGCAATGCTC
CAGGGCCCACTTCTCTTCCCAGAGAGCCTCCCTTTTCCTA
ACCCCGAAGGGAGACAAGGTAGCAAGAGCTGGAAATGAGG
CCAGTGGTGTGGAACCCAAGTGTCCTCTCAACCTCCTCCT
ATGGAACTGAGCTGGGAGATGAGTAGCGTCCTCCCACCCC
ACACTCCTGTGGACAAGTGGCTGGGGTAGGGACGAGCAGT
GGGCCCGGGGGCAGCCCACCTTCCTCCGCGGAGTACACGA
GTGCAGTGAGGCTCTCCGGCCCCTCCCCGCGGCGGTTGTA
GCTGCGGATTTTGACCTCAAAGGGTGTGTAGGGCCGGACG
CTCTCGTTGCTGTAGACGAAGTACTGGGCATCGGCGCCGG
GCACCCGGGCGGTCTGCCAGTGAGTGCTGCCCTGCCTGCG
GAAGGACAGCAGGTAGCCGAAGCCGTCTCCGTTCTGGTAC
TCCCGTGACATGGGCTGAGGGGCAAGAGCGTGGCATGGGC
GAGGATCCGCGGCCCGTGTCCCTGCCCGTTCCCTGGCCCC
ACCCAACCTCTGCCAAGAGTGGCGGCCCTGGACGCCTGCG
CCTGCAGCGTGGATTTGCGTGAGGGGCAGCGGGTGCGTGG
GAGGGGGACAGGAAGTTGTCCTCGTTTGAGTCAGAACTGT
GCAGTGGTTCTTTCTGCAACTGCTCAAGCAGGAGAGGAGT
CAGCGGGGAGGAGGACATCTGACTCTTCCGGCTTACCGTC
CAGTTGACGATGAGCTCTCCGGGGGCTCCACCTCCTCCGC
TGAGTCCTGAGGGTGCCACCGAGGGGGCTGTCAAGCGCCA
AGAGACACCGATACGGCTTGTTAATGAGCAGGGAAGAAAG
GAAAGCCCTGAGCCTGTGCCTGCGGAGCATCGTAAGATGG
GGAACCCCTTCAACTGGGCCCTGGATTTGTCCTCCAATGG
TCCCTCTGAACATAGGCTCTGGAGTCAGGCAGTCAAATCC
CACCTCTGCCATTACTAGCTGTGTTTCCCTGGGCAAGTTA
CTTAACCTTTCTGCGCCTCTGATTCTCTTCTCCATGGAGA
TAATCATGTTTCTCTCAGAGGCCGTAATGAGAATGAAATT
AAACAGGACGATGGTTAGCACAGAGCGGATGATGCACACA
CGATCATTGTCCTCCTTACTCCATCAACTTAAACTAAATC
ACAGAGACCAACTCTCGTTTGCTTTAAAATAAGGGGAATA
AATAACCCAAAACTGCAGTTAATGCAAACAAACAAACAAA
ACAAACTACTTTTGGGCTCCAGGGTGATATATTACTATTT
TTCTTTTTATTGCAGATTTAATCTCCTAATTGTCTCTAGT
ATTAAACAAGGCTGATATTAAAACAAGAATTTATTTCATC
AGCTCCTGTAGCTTAGCAGAGAGTAACTTGGCTGGGGGTC
AAAATATTTTCGCAGAGAATCCAGCAGCTGGAGATTTTTC
ACTTGCTTCTGATGACAATAGTTTAGGGCCCTGTAATTTG
CAAGAGGCACCTAAACACACTGGCCATTTGATCCTGTGAG
GTGAGTGTTATTATTGCCCTTTTCATGGTGGAAAGACTGA
GGCCCAGAGTAGTTAATCGACTTGCCTAAGGTCACACAGC
TAATACATGACACAGGTGGAATCTGATCTCAGTCCTTCTG
ATTTTAAAGCCCATCATGTTTCCTTTGCCTCACAGCTGTC
TTTGCGCTCCTCAGCCCCTGGGATACTATTAATAGAATAA
AGGAGTCCCCTCCCTTCTCCACATTTGACCCTCCAAGAAG
TTCAGGATCAATCAAAGAAAGTGTTCCCTTTGGAATTTCT
TACTCAGGAGAGGTACCAGCTAAAAATGTTGAGTGTTTCT
GGAAAAGAGGCCTGGAGAATTAGTTTGGGGCATGTAGGAG
AACATGTGTCAGGGAGACAAGAAGATGGACCCTCACTACA
CATCCAGTGCAATAGGTCTGGGCGGGTGAGAGGAGGGAAG
GCAGGGTCCTGAATCTATGCCCCTGGTCCCAGGATCCCAG
GGCTCTCATTCCAGGCCTTCCCCTGCGAATGGCTTGGAGA
TGGGCAGGAGCCTCTCAGCAGATGCTGACTGGAGCCTGTT
CCTCCCCCGCTCTCTCCTGGATTCTCTTCTCCCCCTCCTT
CCTCTCAAGTTCTGACACCCACATGCTTTTTGCTGAGGGT
TGTGGGCAGGTTATTCATTCCATCTGCTCCTAGAGAAATC
ACCTAAAGGGCTTGGAGACACTGGCTGCTTCCCTAGCCCC
CTGCACAGAACACACATACACACACACACACACACACACA
CACACACACACACATCTTTTACATCATCTGATTTCTTTTT
TCTTTCTTTTTTGTTTGAGATGGAGTCTCGCTCTGTTGCC
CAGGCTGGAGTGCAGTGGCATGATCTCGGCTCACTGCAGC
CTCCACCTCCCGAGTTCAAGCCATTCTCCTGCTTCAGCCT
CCCGAGTAGCTGGGATTTACAGGTGTGTGTCACCACACCT
GGCTAATTTTTGTATTTTCAGTAGAGACAGGGTTTCACCA
TGTTGGCCAGGCTGGTCTCGAACTCCTGACCTCAGGTGAT
CTGCCCTCCTCCGCCTCCCAAAGTGCTGGGATTACAAGCG
TGAACTACCTTGCCCGGCCAGCATTAACTGATTTCTGTAG
TGCATACTTTTCCAGGAGGACATCTGTCTACCACCCCATG
GTCCTGGGTTCAAGTCCAAGCTATGTCAATGTGACTCTTT
CCTTCTCCGAACTTTGGTTTTTCCACTTTTAAAAGTTAAA
CTTAAAAAACTTATAGATTTGCATGCAGTTGTAAGGTTGA
TCAGTTTTTAAATGAGGAGTTTAGACTAGATGGTTTGTCC
ATGCAGTGGGCCTGGTTCCAACTTGGTGTTCTGTCCTCAT
CTGTTTTGTGAGAGTCTGAAGCCTATGAGCAGGGTTGGAA
CTCAGCATAACTGCGGCTGGCTTGGCACTTCCTGTAAGTG
GTGCCAGGGTCTCTGCCCTGATGATAGTTCTCTGGGACAC
ACAGGACTCTCACCTGCTTCCTTGGTCCGGATTTTGCTGG
AGGGCCCACTAGGCTCCCCAGTGCCCAGAATGTTGCTGGC
TATGACCCGGAACTCGTAGTCCATCCAGGGGGTGAGGCCC
AGCACCTGTGCAGTCTCGGCATTGCCCTCGATGTTTGCAG
GATCTGCAAGGCACCAGGGAGTCCATGTTCCAGCATTTGC
TTATTCATCTGGATGCAGAGGGCAGGCACTGGCCTGAATC
ACCACTTATCTACCCAGCCCGCACTTCAGTACTTGCCATA
TACTAAGCACTCAGTACCTTTTTCAGAAATTATTGAAAAA
CTACTCAGTTTCCCTATCTTGGTACCTCTGCTACTGCTGT
GTGCACCCCCACGCCCCTACGAATATTTTCATTGCTCCAG
TAACAATCCTACCAATTCTTCAAGGGCATAGACCAAGCGC
CTCCTCTTCTAACTCTTTCCCGACTGTCCTGCTTCCTATG
TGACTGTCTTCCTGCCTGCCTGCATGCTGTCTGCTGGCAG
AGGGCAAAGCTCTCTTTGAAGCTCCAGGCGCAGCCCTGGC
CCTCAGACCCCTGATCCCCAACCCTTGACTCTTTCTACCT
CCTACACCCAGCCAAGCCTTATCAGCGCTGACCTGGGTGG
GGTCACACTTACTGGTCCGAACCTGCTTCCACTTCCCTGC
AGGTGGAGTGCGAGCTTGCAGGGTGTACTTAGCGATGGGA
CTGTGGTTGTCGAAGCCACGGCTCCAGCTGAGCTGGATGG
TGGTGTCGCCAATGTCCCTCACCACCACACCTCCTGGGGG
ACCTGGCGGACCTGCACCAAGAGGTCAGAGCACAGTGGGT
CAGAATTGGGCAGCTTCCAATTTGAGCCAGCCTCCTCCCA
GCCAGGCTTGAGCTGGTACAGTACCAAGACAGGTCAGCAG
AGGGCGCAGTGAACACACACCCAGGAGGGAGCGCCGGCAA
GGGATGTGGGCAGTTGGGGCGGGTGCCAGTTGGAGGGTGG
AGTGAGGTGTCTCAAGGCTGGGGGGCTCACAGAGGCTGTC
ACATGGAGAGGTGCATAGATTTCCCAGCACTAGGCTTTGA
AAACTTCAGGGCTCAGTAAAGCACTCCTGTCTTGGGATGT
GTTTAGGAGTGGATTTTTTAAACTTTGGCTTTGGAAGAAA
AATGTCCTGATCATTTAGGTCCTGTGAAGAACCGCAGGAT
ATATCCAGCTCACAGGAGTTCCGCCAGAAGCCCTTCCCCA
CAGCTTTGAGGGAGGGGAGGGGAGGGGAGATGGGGCGAGC
AGGTCAGAACAGCCCAGCTGGGCTTTAAGGGAGTTGCGGT
AGGGGTAGAGGTGGGAAACCCCTCACCTCGGACCAGGACT
GTGGCCTTCTTGGATGCGCTGTCCACCACCGTCTGGGCCA
TGCACGTGTACTTCCCCCCATGGCGCAGCTGGGCATTCAG
GATGGTCAGATCCCCAATGGTCTCCTTCTGCACATGGGGA
CAGTTAGGGGCGGCAGGTCAGAGCACCGGCCCTGACCAGT
GAAGCAGGCTATGAGACATGAGGCAGAGCTTGGGAGTCCC
CTACTCCGTGACATCCATGGACCCCGCTGGATCTCAGTTT
TCCTGTCTGTTCAATGGGAGGAATCATGACTCATCACTTA
GAACCACTGGGGACTAAACAACAAAGTTTGTTTCAGGAGA
CAGTCAGTGACTGTCCACGTTAATAATGTCATTTGCCCTA
GGGGGCAGGCCAAAAAGAACAGTAGTGGGAGTGTCTTGGT
GGCTGCCCACAATTCCAGGTTTGTCCCTAACCCTCTCCTA
TATGCATGGTCACTGGGTGGAATCCAGGAAGGACGGCTAT
TCATCCAAGGATGAGTTTGCCATGCGTGGGCCTGAGGGAA
TGGGGATGCTGAGGCTATGGGGGACTTAAAGGTGGGGATG
GCTAAGGACATCCTGGGGCCCCTGTCTCTCTGGAAAGAGG
GAGAAGCCATGGGGCTCTGGCCGTAGGCCTTACCACATTG
GTTCTCCGGTAGTGCCCTCCGGGCTTATCAAAGTCGATGG
GGAAGTCGTCCAGGGTCCAGGTGAAGGTGAGGTCCATGGT
GGGGTCGTGGGAGGCATGGCACTGTAGGGTCAGGTTGTCA
CCCAAGTTGATGTCGGCACTCGAGGGGGCTAGGGTGATCT
TGGTTGCATCTGCCAAGTAAAACAAGGCCCCTGGGTGGAT
GGGGGAGGAAACGGGCACAGGCAGGGGCCGCAGGGCCGGC
TGAGAGGCTCTGTCCTAAGGTCCAGCAAAGAGAAGAGGCG
GTGTGACCCACATGTCCCAACTGCCCAGGACTGCATGAGT
GTGTGGCAGGCAGGGAAGCATGACCGGAGTCTCGATGGTG
GCCAGGGGGTGGTCCCAAGTGAAACTGAATCCGGGGGTGG
CCCTGACACCAGACTAGGAGCAATGTGGGACCCAGGAGCA
GGATGATGGGGAGGACAGCACCCTGCGGAGGCTGAGCCCC
CGGCCTACCCACATGGCAGCCCTCACCTCGCACAGACAGG
ATTCCAGTGCTATTGGCTTTGCCCATGAAGTTCTCAGCAA
AGCAGGTGTATTTGCCTTCATCTGACCGACTGATGTTTCT
TATGACCAAGGTGCCATCTGGAGTGACAGTCACTCTGTGG
CAAGGACAAAGCAGATGTGCCCAACTCAGGGACGGTTGTC
ACAGGAGGGGAATTAGCCTCCTAACGAGGAGGAGCAGGAA
CTGTGCAGGGTGGGGTGTGGGTGGTACCTGCTGCTGTTGA
CCAAAATCTCCGTGCCTTTGCTCCAGAGCACCACGGCCTT
TGGAGCTGCCCGGGGCTGGCAGGGGATAACGATCTCTCCC
CCGCGGGCTGCAGGGATCAGACGCCTCACAGGATTCAGCC
TGAAGTCAGGGGCGAGTGCTGGAAGGAAAGGGGAGAGCCA
CAGAGAAAAGTACTGTCACCCTTGATGAAGACGTTACTTG
GCCTGCCCTTTGAGGCCGCCTCATGAGTGACTCCTACCAG
CACGTCTTCCAGAATTCTTTCAGAGCCAAGCCCTTTTTTC
TCTGGCCTAAGCTATCAAATCCCTTGCCTGGACTATTGAC
AACACCGCCCTCCCCAGCCCCCACCTCAACCCCCGCCGCC
GCCACCCCACTTCAGTCTTCCTGTTTCTGCGCGTTCCTCC
TACAATCTTTTCTCCACCCAGCGAGGAATGAACAGCTTTT
TCAACTCACACTCAGTGGAGCCCGGCTCTTCACAAATAAG
TCTCCATCTTTCCAATCACATCTTGCTCCACTCTCTCTCC
CACTCATTATGTTCCAATCACCTAGCCTTTTTTTTTTCCC
CTCTCTCTTTTGAAGTTGTGAAGTCTTTTCCTGCCTCCAG
ACCTTTGCACTTGCTGTAAATCTTGCCTGGAAATTCCCCA
GATCTTCACATGGCTGGCTCCTTAACATTCAGGTCACAGC
CTAAATGGGACTTCCTCATAGAAGACTTCTCTGACCATCC
CATCTAACAGGCCCATCTCACGCCCATCACTCTACTGGAT
TTTCTTTTCTTTTCTTTTAAGACAAGTCTTGCTCTGTTGC
CCAGGCTGGAGTGCAATGGCACAATCTCAGCTCACTGCAG
CCTCTGTCTCCAGGGCTCAATTGATTCTCCTGCCTCAGCC
TCCTGTGTAGCTGGGACTACACGTGTGTGCTACCATGCCT
GGCTAATTTTTGCATTTTTCATAGACATGGGGTTTCACCA
TGTTGCCAAGGCTGGTCTCGAACTCCTGAGCTCGAGGTGA
CCCACCCACCCCTGCCTCCCAAAGTGCTGGGATTACAGGC
ATGAGCCACTGCACCCTGCCTGGATTTTCTTTATACTATA
TTTGATGGCTGGTTGAAATTGTTTAATTGTTTGATTTTGG
GTTTATTTGTCCCTTTCCCTCTGCTGGATTGTAAGCTACT
TAAAGGCAGAGACTCTGTCTTTCGTATTCGTCCTCTGTGA
GGTGCTGAGTAAGTATTGGTTGAATGGATGAAGGAACGAA
TGAATGCTTCTTAGCAAAGCTTCACTAAAACTTGATGTGG
TGGGTATCACTGTGTCCATTTTATGGATGAGGAAACTGAG
GCTCAGTGAGATCAATTCACACAACTAAATATTAGCACTG
GCTGGCATTTCCCAGGCACCAGCATAAAATGGGCAGGCCT
TTTATGCTGTACCTCTTTCATCTCACTTGTTCCCTACAGC
AGCCCAGGAGGGCAGGACTATTACTGCCTATATTTTATAA
TCAAGAAACTGAAACACAGAAACACTAAGTAACTTGCCAA
AGCTCACATAGCCGAAAGGGTTGGGTTACACAGATCTGAT
TGATTTGGTTTCCGTTTTTTTCAGTGCAGCAAGTATTTAC
TGTGTGCCAGACATGGGACAAGCCAGAGACCCTGCCCTCT
GGCGGCTCTCAACCCTGTGCCTCATCTCCTTTCTTAAATC
TCTGAGTTCTCCTACTTAGAAACTTGGAAAACCAAGGAAA
ATTGCTACAGGGTATGTGTGTGTGTTTGGAAACACCTAAA
CTCAGAGCTGTGAAAGCCACCATATGCATGTCCTTGGGAT
GTCCCCTGCCTCCCTGGGCCCCTTACCTTGCACGGCTAGC
TCGGCACTGGCGTAGATGGTACCGTGCTTATTCTCTGCCA
CACACTGGTACATGCCCGAGTCCTCCAGGCTCAGCTTGGA
GAACCGCAGGTCCCCGGCCAACACCTCCACCCGGTTCTGT
GCAGAAGAGCCCAGAGCCCAGGGGGATCAGGACCACTGGA
GCCACAGGGAGGAGGGGTTGGCAGGGGTGGGGGCAGTGGA
GATTTTAGGCTGATAATCCCTAGAGGATATGGCTCGTATG
TCCAGTCCTACCTCAGGGCCACCTGGAACCTCAGGATGCA
GATTACCCAGGCCTCCCCAAAGCTGGAAGGGTGAGGTGAT
CCAGTCAGGACCACATTACTTCTTTTGTGGCTGAATTGTG
CCTGGATCCAGGCCCAGCCTGTGGCCATGGGACTGGGATG
GGAAGAAGTCCTCAGATGGTCCGAGGACCACCCTTTGACA
CCCTAATTAGCCCGGAGGGCTACTAGTGGTGCAGGGGAAG
TTCTGGGGGGTGAGGGAACCAAGTGAGCAGAGGACAGTTA
TGTGTGGGAGGAATCCCATGTCTCCTACCTGGGAGGCCAG
AGGCTCCCCGTTCCGCAGCCAGCGCACTGTAGGCCGGGGC
TTGCCGGCGGCTGCACAGCCCCAGCGCAGGTTGGAGCCAA
TGTCAGCCTCTGTGTCCGAGATCACTTTTAGCCACTCAGG
CTGAGCTGTGGGAGCCCGAAAAGAAAACCTGGCATGAGCT
AGGAGGAGCTTCCAGCTCATTAAAAGGAACAGAAAATCAG
GGTAGCAGTACCTGTGCCAGACAGCAGAGGGTGCCATCAG
CATTCCGGGACGGAGAGGACAAAGAGGAGGGGGCAGGAAG
AAGGAGGCACAAGAAAGCTGGCACTCTGTGGTTGTGCCAG
TGGCTGCTTTCGCAACTTAAATCATTCTGGAGCCTCCTGT
GTGCTTTCTGCACCCCTGACTGAAGCGCTGAGCTGACCAC
AGCACTAGCTTCTTCTGGTCCCAGACTCAGTGCAGTCCTA
GGGCAAGCAGGCTCATGCAGGGGGCCTCCCAGTCTCCTCC
CTGACTTTTGGGTCTGTTTCCTTGGGGACAAGGGTGAAGG
CAGGAAGGGGGGTCGGGAGGGGCGGAGAAGGTGTCCCTGG
CTCTGTACCCTGCACGATGATGCGGCCCTGCACGGTGTCT
CGGCCCTTGGAGTTCTCCGCCTCACACTCGTAGGTGCCCT
CATCCTCAAAGCTGATGCTGGGGATCTGCAGGGTGGGCTC
AGCTGTGGTCCACTGTGGGGACAGGGAGCCGTCCACTTTG
CGCCACTTGATCCGGGGTACAGGGCTGGCAGGAGAGACAA
AGCCAGAGGGTGTGGGCTAAGCTGGGCCTACCCCTCCAGT
GCCCACGGCTCCTCATACCCAGACTCTCAGGCCCTCCTGA
GATGCTGGGCCTGGGAGGAACAGAGGGAGAGAGGGTGCCT
TCTGGCTGATCCTCACTCTCTTCTCCCAGGTAGGCTCGGA
GCACACGCAGGGAAGGGGCAAGAGGCAGGGCTCCTCTACC
CATCCCTCCTGCAACAACCCTCAAGCCAGTGAAGCTGGGC
TTCTGCGGGGTCTGCACTCTGAAGCGGGGTCTGCCCTCCG
CCATAGTGGCCTGTGAACTGGGTCTTTATGGGTTCTCTTT
TCCGTTGCCTCTACAGGGCAGGCCTTGCCCCCCTACTTTT
CAAAGGGACTTTAGCTATTAGTAATCTGTGCACTAAAACG
GACTGAGGTATCAATATTAATGGTTAATATATTCCTCTTC
CACATGCTTTTCTTTTTTTTTTTTTCAGATGGAGTCTCGC
TCTCTCGCCCAGGCTGGAGTGCAGTGGCACTATCTCGGCT
CACTGCAAGCTCCGCCTCCCGGGTTCATGCCATTCTCCTG
CCTCAGCCTCCAGGGTAGCTGGAACTACAGGCGTCCGCCA
TCACGCCCGGCTAGTTTTTTTGTATTTTTAGTAAAGACGG
GATTTCACCGTGTTAGCCAGGATGGTCTCGATCTCCTGAC
CTTGTGATCTGCCCTCCTTGGCTTCCCAAAGTGCTGGGAT
TACAGATGTGAACCACTGTACCTGGCCCCACTTCCACATG
CTTTTCATGTGGATTTTCTGGAAGCCCAAAACTTCCCACA
AGGCAAAGATTATCCCAGGTAACCACAGGAGATAGTTGAG
GGAGGAGGGGGCCAAAGTACAAATCACATTCTTTCTTTCA
TTCTACAAACATTTATTGAGCACCTGCTGTTTGCTTAGCC
CTGTTCCAGTGAATCTTTCTTCTAAGAGTGCAAGAAAGAG
AACGCTTTCTGTTGTGATTCTCAAATAGATCACTGTTAAC
GTTCACGGAACACTTTCCTAAATTCCAGGCACTGTTCTCA
GCACCTCACATATATGAACTGATTAAATCCTCATGACAAC
CCTATGAGGTGGGTACTATTATCACCACCATAAAGAAACT
GAGGCACAGAGAGGTTAGGCAGTTTACCCAAGGTCTGCGG
GTGGCAGAGCTGGGGTCTGAATGAGGCAGACGGGTTTGGA
GTCTGTACACTGTGCTGCCTGCCTCCAGCCTTGGGTGTTA
CTCAAGCTCTGAGCCTGCCATACGCTGCTGGAGGACCAAG
TGATTCTGGCCGTGGAAGGCCCCTGGCACATGCGGTGCCT
CACCCGGAGAGTTAGTGTCCAGTGAGTGGTGGTCGATACC
CACTGTGTGCCCAGTACTTTGCTAGACCCTGTGAGGGACA
CCAAGATGACAGCCCTGACCCTGCCTGCCCTCACCCTAGG
GTCACCTGTGCCCCCAAGAGACTGTGCCCTGGTACCCTTC
CCTTTTCACACTCACTTCCCAAAGGCGAAGCACTCCAGGG
TGACCTGCTGCCCCACCAGTGCATAGGTCTCTGCTGGGAA
CCGGGCCTTGATGCTGGGTGCAAAGAGCCGGGTATCTGGG
GAGAGAGAATTTGACAAATCAGATGCAGATGACTCCAGGT
CAGGTGCTACCGTGCTTGGGATCTCAGCACCTTTCAGAGC
CAACTATGTCTTGGCAGCTGTGTGGAATCTCCCTGAGGCC
TAGGGCAAGGGCCTGAGGATTTGAAGCAGGAGGATCTGGG
GGTCCAGGGCCTGGAATCAGTGCCCTGCAAGCCAATCTTC
CAATCTCCAAAGGAAAAACCCTTTTCCCAATGCCCGCTGA
CCCTTCCAGTTCCCTCCCTCCCACCACACCTGGCTGAGCC
TGACCTTCAGCAGCCAGGTTGAGCTGAGCAAATTTGCTAA
AGACGCTCTTGGTGGAGAAGTCCATGTGGCTGGTGGCCAA
ACAGGAGTAGTTGCCCAGGTCTGAGGCATTGGTTCGGGCA
ATGTACAGATTCCCTGTGGTCTGGGATACGAAGTGACGCC
CGTCCGTCGGGATGAAGTTGGGGAACTCGTTGAGGAGCCA
GCGGTAGGACAAGCCTAGGATGTGAGGAGTTTGAGGAAAC
CAGGGGGTGCCGGGCTAACAGGACCACTCTGGGTGGGACC
CCAGCATGCTGGTGGGGTTCTGTAAGCCCTGTCCTGACAG
CCACCATGCTGTGAACTGGGGCTAAGGGGAGACCTAGAGG
GAAGAAATGACTATTCCTGCCCTTAGAGAGCACTAAGTCT
GTCAGGGATTGCAGCCCTCAGGGACCACCCAGTTTGAAGG
TGGAAGCAGGGCACAGAGATGGAAAATGACAGACCCATAA
AGAAAACACAGATCATTTAAAATTAGGGTCCCAGGGATGG
GTGCTTCTAAGGGTCATTTGCAGGGGTCACCTTTTATTCC
ATCCTTCTTCTGCCAAATTTCTGGTAGCCCTTCCTGTGCC
CTCTCTCACTGTGGCCCAAGGTCTGGACTCACCTGGGTAG
TGGGCAGGTGGGTTACAGGGCAACATCACCCCCCAGCCTT
CATGAGTTTTCACTGGGTCTCGCTCCTCCTTGGAGAATTC
CTGCAGGACTGGAGGCAGAGACCAGGGGCTCAGGCACTGT
CCTCCTGGCCTGCGAGCCCCTCCCTGACTCATCCTTCACG
GAGAAGCAGCAGTTCACTAAGGCATGTCATGTGAGGTCAG
GAAGGCCTGGCTTGAGGGTGTCACTTGTCCTTTCTGGGTA
CTTTCTCCTAGCCCCCTCTCCCCCTCCCGCAAAGTGTCTT
GGTCCCCCGCGGGTCTCACAGCCGAAGCGGAGGATGGCCT
CCCTGCTGACAACGGTGCCCACTGGGTTGGAGGCCAGGCA
CTGGTAGACCCCGGCATCCTGTGCCTTGGTGGGGTTCATG
ATGACCAGGTTGCCCCCCACCAGCTGGTGACGGGAACCTG
GCTCCAGCTTCATCTCGGTGCCATTCATCTTCCACCTGCA
GCAGGGGACGGAGGAAGGGGACCTCTGAGTCCTGCCTGGT
GGCAGGGCTGATGAGAGGGAAGGTTCAATGGCTGCCCAGG
GCCTCCCAGCACCCACTGCAGAGGCCTTACCGATAGGTGG
CTGGAGGGCTGGCCCGGGCGCGGCATGCCAGCAACACCTG
CTCCTCCGTGGACTCCTCTGGGAATAGCACACTGAGGGGT
TGGTCTTCAAAGACAGGCCCAAAGGTGGTTGGGGATCCCA
CGGCTGAGCTGCAAACTGCAGGTGATGACACCACCAGAGG
CCTCAGAGCCTGGGCCTGGCCGGAGCCCGGCCTCTTGGGC
TGTGCTGTCCAGTAAAACTTTCTCTGATGATGGGAATGTT
CCATTTTCTGCACTGTTCAATGTGGTAACCACTAGCCACG
TGGGGCTATTGAGCACGTGACATGTGGCTATTGCGACTGA
GGGACGACATTTTACATTTTATTTAATTCATTTAAATTTG
AATTTAAATAGGCTGGGCAGGCCCCATCTGGCCATATCAG
TTCAGTCAATCACCCATCCTACACTCAGGTATTGAGCACC
CGCTCCATACCCAGCACTGGGCTAGAGACTGGCTTGTAAA
AATGATTAAGACACAGTCCCTCTTCTTCAAGGGGCTTGCG
GTCCAAGGAGGGAAACAGGAAATTGGCAGTGCAAGGTGGC
AAATGCCATAAAGTTCAAGGTGCTGGGGCCTCAGAATGGA
AGCTGTTCTACCTCTCAGGGGGCTTTCAAGGGAGCCTTGC
AGAAGAACTGATCTGTGGGGTGTGAGGTGCATGAGACATT
GCCAGCCACAAACATGCAGACAGGATGTATGTCCCTGGAG
CCTAATACCCTTACTGGGGCAGTGTGGACCACGAGGCCTG
GGCCTGGGGACTAGACTGGCCCTCTACTAGCCGTGGGACC
TTGGGAAAGTTGTGGAACCCTTCTGAGCCTCAATGTCTTC
ACCTGTGATATGAAAAGAATATGAATTCACCTCCCAGGGT
CTGCGTGAGGATTCAGCCAGACAAACCCTTGGAAGGTGGT
GGGCAAGCAGATGTCTGCTGGAGCCACGTGTTGGGTGGGG
ACTTGGAAGAGAAGGTGGGTGGAGGGTGGGCAGTTTGCTT
TGATGGGTGGAGGGTGGGCAGTCTGCTTTGATGAGTGGAG
GGTGGGTAGTTTGCTTTGATGGGTGGAGGGTAGGCAGTCT
GCTTTGATGAGCGGAGGGTGGGCAGTTTGCTTTGATGGGT
GCAGGGTGGGCAGTTTGCTTTGGTGGCAGTTTTATACAAT
TCCAGTATCACAATTCAAGAGATGTTCAGAAAGGGAGTGA
CTTGCCCATGGTCACCCAGCAAGTCTGTGGCACAGACAGA
TCAATTCCTCCTGAGCTTGGTGGACCAGTGAGTACCACAT
AGGCAAATGGGGCAGACCCCTCTCTTCATGCATCATTGTC
CTGCTGCAGGGCAGGGCAGGGGATGAAGAGCCACAGATTG
GCCGGACATCGCACCTGCCTTTCGACAGGGCTGGGGTGGG
CTCTCTACTGACTGCTGAGGCCAGTCCATTTTGCCTCTGC
CGTGTCAGGTGGGAGCCAGGCTATCCCTAATTGGCTTCTA
CCTCTTAACACAGCTGATTTCAGGCCTTCCTTGGTGGGTC
ATGGGGAAAGGGATCCCCATTAACCAATTAGCTCCTTTCC
CCGCGCATCCAGCCGTCAGTCCTCTTCCAGGGGTAGGGGG
TGACCCCATGCTGCAGCTGAGGCCCAGTCCTGGCCCCCTG
GGAGTGAGGGCAGCTGCTAAGCAGCTCTCAGAATGAAGTA
GGAGGCAGGGCTCCCAGAAATGGCCCGGTGCAGGCATCCC
TCGTGCCATTCTCCCTCACTGCCGCCCCAGGCCTCAGAGG
CGGAGGCAGCGGGCGGTGACGGCATCATCTCGGCTGGAGA
GCCCAGCTTAATCCCAAGTTAATGATGGTGGTGTAGGGTA
GGAGCCCTGCCCTAGCTGGCACTGCTGGGAGGGGGGGCCA
AGGAGGGGCTGGGAGGCAGCTGGGCTGCTGAGAACCACCT
CATACAATAGCAGCTTCCAGGAACTCTGGGTGATGGCGTG
GCTGAGTGGGCTTGGGGCACATTGATACAGTCAGACTCTT
TCTTCCTGAGAAACCTTTCTCCTCTGCTCTCAGCTGTCCA
CTCACCCAAATATTCACATACACGCCCCTCTGCATCTCTC
ACCTCCACACATTTTCTTGTATGCACACTCATATCATACA
TAAATTCGTACATATGCTTCTCCCTAAGCTGCTCAAATGG
CCAGATACACACATTTACACACACATCCATTTTCCCCCGA
CACACAGCTATAGATGGCCATGGAGACTTTTACATATAAT
CTATGCATTCATAATAATAAAAATAGGTGCTACCGATGGA
GTGCTTACTATTTATCCCATACCATGCTCCATATTTCCTT
CTCATAACCTCTTTACAAGATAGGTATTGCCATTTTCTTA
TTTTCCTGATGTGGAAGCTGAGAGTTAGAAAGCTTTAATA
ACTTGCTCCAGATCCCACAGCTTGAAGGAGCAGATCTGGG
GATTTGGACCTTGGCCAGGCTGACCCCACCACCAGCATTC
TTAACCCCAGTGTCCCTGACTCTTGACCTCTGTTTCCCAT
CAGAACCACCAGAGGCCCTGCTCCATCTCACAGATAAGGA
GTCAGAATCTCTCAGAGTGAGGCTTGGGAGTCCAAGTCTT
AGAAAATGCCCCCGGGCATTCTACAGGGAGGCTGGGGTAT
GAGAGCTGGTCGCACTGTGCTGTGAGACTTTCTGGACACA
TTCATTATCCCCAGCATAGCACCACCTCCATGCAGACACC
TCACTCATACCTCCAGCCTCTCAGCCATCCATATCCACAG
ACACCCTCACACACCCACACTTACCTCTTCAGCGACATAC
ATACCCACCCACACATGAGCCTTCCCGTGTGTGTGCTTAC
ACATGCACACACAAAAACACACTCTCTGCCTGTAATCCCA
GCACTTTGAGAGGTGGAGGCGGGAAGATCACCTGAGGTCG
AGAGTTCGAGACCAGCCTGGCCAACATGGTGAAACCCCGT
CTCTACTAAAAATACAAAAATTAGCCGGGTGTGGTGGCGG
GTGTCTGTAATCCCAGCTACTCGGGAGGCTGAGGCAGGAA
AACTACTTGAACCCAGGAGTCAGAAGTTGCAGCGAGCCGA
GATCACACCACTGCACTCCAGCCTGGGTGACAGAGTGAGA
CTCCATCTCAAAAACAAAAACAAAACCCCAAACAACAACA
ACACACACTCTCCCAGGCAAGGCCAGCCCTTCCTTATTCT
TGTTCCGCATCCTCTCTGATTCTTTTCTGATGCCCTGTCA
TGGTAACTGTTCCCCCAAACACAGGCATCAGAAACCTTGC
AGAGGAAGGGAGTTAGAGAGATGAGAAGGTGGAGGGGGAT
CCTTGATACTCCTCGTTGCACTGGAGTGCCAGGAATCCAC
AGCTATATCCCGAGGACAGGGCAGCAAGAAAATCCCAGAG
CTAAGGCACCTTCCCAGGAGGCCAGCGATGGGATTTGCCA
CCCCTGTCTCTCTCTGGAGCTCTGGGAGGTGGCAAAACAG
ATCCCAGCCCCTTGGCCATTGGCTTCGTGTGTCTCTGGGT
CTGAGGACCTTGGAGGCTGTCCGTACCCCTTTCCTTAGAT
GGTGTGGATCCAGCACTGAGGTGTCCCTGAGGGAGGGGAT
GCTAGAAGCCCAGGTGCCTCCCCTCTGCTCCTTCTGGGGT
TGGCATCTCCCGCTCTGTGCAGTTGAGGCTCCCCATCCCT
GTAGCTCTTCCCAGTCTGGTGGACCCTGGGACAGGTAGCG
AGGCCTGGGGGACTAGGTGGCTCCCCCCACACTCTGAGTC
AGCCCTGTTTCCCGGCAGCCTCACTGACTGAGCTGCAGGA
CTGGGAAGCAGTGAGGACAGAATGAGAACATCTGAAAGTA
TGCCAGTGGAGTCCTTCCCTGGTGAGACAAAGGAACTGAA
ATGCATTGGCTGTAGCCTTCCAGGGGGTGTGGGGTGGGGG
AGGTGGAGTCTGAGGTGCTTAGAACTCCAGGACCATGGAG
ACTCCCACAGGGATGTTTAAGGAGAAAAGAAGCATCTATT
GATCTGGGCTGAGGGTCAGGGTAGAGGCCAAGCAGTGGGT
CCAGCAGACCCCTTAGAGCAGGAGGCGGCTGGGGACCTCC
CTCTTGGCCTAGGACAGACCAGCTGCCCGGCTCCTCTGGC
CTGACATGCTCTCCAGAGTCCAGCTGGCCTGTGGCTCTCA
GCCCGCCCTCTTCACCCTCTCCTTCCCCTCCTACCAGTGT
CCCTCTGCCTCTCCTCCAAGCTGGGAGCTCCCCTGGGAGG
AGAACCTGAGCTCCCTCCTCTGCCACATCTCTTCCCAGAT
CCTGTTCTATGCTTGATCCATTTGCTGGGATGCAGCATTA
CCTTAATAAACCCTTCCAGCGTTTGCTGGGGTTGACCGCT
ATCTGCTCATGTCAGGGACTACAGAGCCCTGTCTGGGAGA
ACGTCCTGCAATGATGGAAATGTTCTATGCTCTGTGCTAT
CCAATATGGCTACTGAACATTCGAATGTGGCTAGTGCACC
TGAGGAAATTATTTTTAAAATGGAATTGAATCTGAGTTGT
AGTAGTCCCATGTGGCTATTACCTTCCGTAGTGGACAGTG
CAGCCTTTGAGGCTGCAACTCCGGGTGATATTGTGGAGAT
CTGGGCATGCCATCGTCTTGCTGTGTGACCCAGGGCAAGC
CACTCACCCTCTCTGGGTCATTCTTCCTTCATCTATAACA
TGGCAAAGACATATTCCCTCTCCTCCTAAACTCAAAGGAA
AGGTAAGATCTACAAATGGGAAATTTCAGCAACGAAATGG
CCTCAGAAATCTAGCTGCTCCTGCAATGCAGAGTCAATGA
TTTCTGTAATTGTCACCCAAATCATAGCAAGGATATAATG
CTATAATCATGCCTGCTAGGCTTCAAAGCCCAGATGAGCC
CTCTTACCTGAAGAGGAGACAAGGGCCACAGCAGCTACCA
GCAGCAGGTGTGGCTTCCTCCTGGTGGCTGTCCCCATGGT
GGATGTCCGGGCAGAGGTGGGGATCGGAGGAGAAGAGCCT
CAGCTCAGCTTGGGGACAGCCCAGCTGGAGGCTGAGAAGG
ACCTGGGGAGGCAGGCAGACAGGAGGGCTCTGAGCCGAGG
AGCGCCCCTCCCAGCTCCAGGCACATCTGGGTCTCTAAAG
CTTTTACCTCGGCCTGGGGAGCTGCCGGAATTGCCCAAGC
ACTAATTCTCCCCAGGGCCCCAGAGGAAGGGGCTTGGCTA
TTACCAAGAAGCTCTTCCTGGGGCTGAGTGCCTCCTACTG
GTCCCTTGGGAGTCTGGCTCAGCCCTGTACCCCCACCCGC
CCCCACTCCAGCCAGCGGGGTGCCGCTTAAGAAGTGAAAG
CAGAGATTAATTGGGAGGTAAGAACCCACCTGCCCTCTCG
CCCGTCAGCTCTTAAGGCGAGATTGGAAGAGAACAGGACC
CTTGCCTGGGCTGGAAGTCAGTAACGTTTTCCTCTGGCAG
GCGGGCTTGGGGCCGACTTTCCCCCTGCCCCTTCCCCTCA
GCTGTCTGGGTGGGGGCTAATAAACCCCTTTGCGAGCTGC
CTTAAGTCTCCCAGTCTTGTTTTCCTAGCAGGGAGGAGGG
GTCTCACTGATCTGTCCACACCCTCTTACCAGCGGAGTCA
TGACCTTGGCCCCATTAGCAATGCCCCCAACCAGATGGGT
GAAGGGGCCCAGCAGGCTTTCTGGGTCGAAAGAGTTAACG
CAGCTCCCAGAGGAGCCTCCCTCTTGCACAGAGATGAGCT
GAGGCCGGGTTCAATCTTTGAGCTCTGGAGAAGAACCTGT
TCCCTGTAGCTGCTGAGAGCAAGTGAGACACCTGTCCCAT
CAGTCTGAGAGATGGGGCCTCCTCTTGGGAGGTGAGGGCA
GGGGCAGAGCCATCCTCCCCGTTCACTCCCAGTCCCTGGG
AGGACTTTCCTAGTTCGGAGGGGAGTGTGGAATGTCAGGG
GCCTGCTTTCCAGTTATTGATTATCAGAGTGAACCTGGAT
CACTGGGCTCAGAGCCTCCACAGGGACCAGCGAGCCCGGC
TGCAGATTCTGCTGCTCTGCTCTACCTGCCCTCTTTGCAG
AAACCTAAGAGCAGCGGGAGGGGGTCAGGGCTTGGGGAGA
GAGCCTGGCTGGGGGCCCTTTTGCAAACTGCCGAAAAGAC
CCATCCCATCTCTGGATCTCAGTGTTCCGCCTCTGGTGAT
GCTCCCAGAATGCAGAGTGGCCAAGGGCCTGGGAATGCTG
TCCCCTGGATGGGGACCCGGGTGGAGAAGGAAGGCTGCAG
AGGACCTAAGATTGCTCCTTGGGCCTGTGCAGGGGCTGAA
GGCCAGTGCAAGCTCAGGGTCTGCCCTGTCTCACATCACA
CTCTAGTCCCTCAGGAAGGGAGCTCCCGAACCCCTTTAAC
CCTCCACATCTGATCACCCCACAACTTTTTCCTGCCTCTT
TCACAGCCACAGCTGGCACCCAAAGGAGCCTGGGGGAAGA
GAAGGGAGAGGTGGCCCCAGGGCCTGTCAGGAAGGATATG
GGCAAGGAAGCCAAGAAGCTGGGTGTTTTGCAGGGGGCAG
GGCGTTGGAGCAGATGGCACTCTCTCCTCCACCCCGACTG
CAGCCTCATATCCACTTCCCATTGACAGGTAGGGTGCCCA
GGTGCCAATTCTCCCTGAATACCTGTTCCTCCCTGTCCTT
GCCACTCTCAGTTCCAGACTTGAACTCAAGACATTCTGCA
CTTGCAACCCCTCTGACATTCCCCCAGCCCATCTATCTCC
ATTCTCCTGTAATGCCCTTCCTAGGCAAGGCAGTCTCTCC
TGCAAGGCCCTGTCCATGTCTCACCCCTGCTGGGAAATGC
CTAAGATGCCCCTGTCTGCAGAAAGAATTCAGTTCACTCT
GTTCTTGACTACACCTTTGGTACCCTGCCTGTGGAACTGT
GTCCGTCTCCATTAGAAGGTTCCGAGCTGCCCAGGGGAGT
GATTGTGTTGTGTTCATTTTGGTATTACCTATGCCTAGCA
AAGTACCGGGCACATCATAGTTGTTACTTGTATGTTGCAT
TTAACTGGTCAAGAACAACTGTGATTATATGCCTCCAGGA
GCCAGTGAACACATGCGTGGGCACACGTGATGGGGCTCAT
GCAGATGCTCCTTGACTTACGATGGGGTTACATCCCGATA
AACTCACCAAAAGTTGAAAATATTGTAAGTCGAAAATTCA
TTTAATACACCTAATCTACTGAACATCATAGCTTAGCCTA
ACCCACCTTAAATGTACTCAGAAGGCCGGGCACCGTGGCT
CACGCCTGTAATCCCAGCACTTTGCGAGGCCGAGACGGGT
GGATCACCTGAGGTCAGGAGTTCGAGATCAGCCTGGCCAA
CATGGTGAAACCCCATCTCTACTAAAAATACAAAAATTAG
CTGGGCATGGTGGCAGGTCCCTGTAATCCCAGCTACTCGG
GAGGCTGAGGCGTGAGAATCGCTCAAACTCGGGAGGCGGA
GGTTGCAGTGAGCCATTGCACTGCAGCCTGGGCAACAAGA
GCAAAAGTCCATCTCAAAAAAAAAATAAATAAAATGTACT
TAGAACACTTACATTCCCCTGCAGTTGGGCAAAGTCACCA
AATACAAAGCCTATTTTACAATAGCGTGTTAAGTATCTCA
TGTAATGTATTGAATACTGTACTCAAAGTGAAAAACAGAA
TAGTTGTTGGATACTCGAAGTATGGTTTCCATTGAATGTG
TATTGCTTTTGCACCATCGTAAATTTGAATAATTGTAAGT
CAAGTCACTATAAGTCAGGGAGAATCTGTATGTACTTGAC
AGGGCTGACAGGTCTTCTGTGCTTTCTGGGGGCAACCCCA
AGGCAAACTCTCCCTTTCTCTTTCTCTCTCTCTCTCTCAT
ACACACACACACTCAGAGCTCTAGGGTCAGCAGGGTATCT
GGTCAGGGGAAATCACAGACATATGTCCCTGGATGCTATA
CAAATGTAGGGAGTCATCCTCAGAATAGAGAGGTGTTGGG
ACCTTCCAGGATTTGAATCTGATGAACAGGAATTGTTAAT
ATTGACTTCATCTCTGAACAGCTTTGTGAGCTTGGACAGG
TTAATGCCCCTTGTGAAGACTCAGTTTTCTCATCTGCAAA
GTGGAGATCATAACATGCACTTTACAGAGTTCTTTGGAGG
GTTCCATGAGGTGCTAGAGTGCCTTGCAGTGGTTTTCAAA
CTGCTGTGAAGTCTTGGGGCTGTTTGTACCTGTCTCAGGG
CCACCATGGGAGACTAGGGAGAGAGCATGGAGCTCCAGAC
TCCTTCCCCACTCCAGCCAGAGCAGCTCCACTTGTATCTG
CTTTATATACAGGACTTTCCTATGAAGTTCCCTTTAAACA
AAGGACTTCATGGCTCCAAAAAGTTGGAAAATCACCCCGT
TGGCACTGGTGTGCTGAGTCCTGATGCCTGGCACAGAGAA
GGTGCTCAATCATCGTTTGCTCCCTGCTCTTTGCCAGCCT
GCCAGGTCTGGGAGCTCACTGGGGGCAGGGTGCCGGCCTA
GGGAGGAGCCTGGGCTCCAGGCACTTGTACTGAATGTGCC
AGAGCAAGGCACAGACAGACAACCAGGGGCTGGAGACTCC
GGGATAGCCTCTGGGCAGATCCCTACCTGGAGTCCTTGGC
TCCCACAGCAGTGCTGGTGAGAGCTGGGTGTGTGTGCATG
TTTATGTCCCAGTGTGCATGGATATAATGCTTGTGGGTAT
CTGTCTGTTGTGTCTATATGTCCCTGTGTATATGTGTGAT
CTGAGTTTTGTGTCTGCATGTATGCATGTGTCTATGTGTC
TGTGTATGATGATGTCTGGTCTTTGTGTGTATGTGTGTGT
GTGTGTGTGTGTGTCTCAGGTGTGAGGACTCAGCCCCTTG
CCTTGTTTCCCTGCAACCCACCAGGAGGTTTGCATCATAG
ATCCTTCGCCTCCACCTCCAGTAGTCAAGATTGCCTGTTA
TCTCTATTACCATAAGTAATTACCGTGGGTAATCACGAAT
AATCCAGCCCAAGGATCCTGGGTACCCTCCAGGGATCAAG
ACATACAGCCTTAGAGGAGACTGCGGGGGAGGGGCCGGGA
TCCAGGAGCACCAGGGCTTGCCCTCGGGGAGCGCCAGAGA
CCCATCAGCCTGATCAGATGTATATTGAGCTCCATTGTGT
GCCACAGCCTTGGGTGAAAACACACACACACACACACACA
CACAGAGTCTGGACTAAAGGTTGGAGCTCCTTGCCTCCCT
AAAGGTGAGCCAGTTGGCGTCCAGTCCTGCCCTGCATTCA
TTTCCATCACAGTATTTACTGACCATGTGCCAGGCATTGT
GCTAAGCACAGGGAGATGGTAATACAGTTACTGCCTCTAC
AGAGCTCCCTGACCACCTGAGTGCAGCCTAGGATGTGCTC
ATGAGTTCACCGATCAGTCATCTCCCCATACCATCTGCCC
TATTATAAGTTCTAGAATGCCCAGGATGGAGGAGGCTTTT
TTGTCAGGAGCAAGGCTGGAGTGGAGCTATGCCAGGCCCA
GAGCTGGCCCTGCGAGCCCTAAGCCAGCCAAGTCTCGCCC
AGGCCAGCTGCCCTAGTGCAGGGGTGCAGGCGCAGACTGG
CACAGGCGAGCACAGGCTGTCACCAGCAGGGGCTGGTCCT
GCGAGGCACCAGCACATGGGGGAGTGGACCGCTGGGGGGT
TCAGGGCACCAGGGGGAGCTGGCCGAGTTGTTGGGCCCAG
GAAACAAAGGGCCTGGGGGACAGCTGGGGGACAGAAGGTT
GTGAGTGGGGCTCCAACACACGACAGGGTTTCTGGGATAA
GGCCCCCTGCACGGAGCCAGTCAGAAAATAAAAGGTACAC
CCTCCACCCCAGAGTGCTGCCTATTGGGACGCCCAGCTCC
TGGCCCTGAATGTCTCTCCTCTTCTCCCCAGTAATGGAGA
TTGGAGAGCAATGAGAGATTTGGCAACTTCCGATGGATGG
TGGTAGGAAAGAAGAGTTTGGAGCCCAGCTGTGGGCAGAG
ACTAAGTGATTTATTATCAGCCTACAAAGTACTTGAGGAG
CCCTTCAGGTCCCCGCTTGACCTCTATCCTATAAAACAGC
ACGCTGGTTAATAGGGCAGGCTATCGGGTCAACCTGCCTG
GTACTGTCTAGCTAGCATACCCCTAATACAACTAACTAGT
ATAATCCTGGTTATCACAGTCATTACTTAACCAGTCCCAG
CCTCACTCTCCCATCTGCAAGAGTGGGAATGAGAAGGGTA
GGACCTGCTTCATGGGACTGCTGTGAGGTCAGCACCGTCA
CAGGCTCATAGTGAGTGCTCAGGAAAGATCAGATCTTAGA
ACTGAGAAATCTCACAGCCTTGTGTCCACAGCCACTGGGC
CTGTCTGGCTTACTTCTATACAGTCACAACATCCAGGTGG
CACTCATATGTATTTAGGAGACTGACAAACCCACAATCTC
CTGGGCAGGTGCCTCCCGCCTCTTACACCCCACAGGTGCA
ATGGTCATAGGTAAGCACTAGCATACCACCCCAGACTAGG
GCACAAGGACACAGCCCCCATGACAGAGTTATACCTGGTA
CAATGTGCTCAGGGGGTCATGCGGCCAGGACAGGTACTCC
TTCTCAACCGCCCTCACCTCCTGCCTGGTGGGATCTAAGA
TCAGTACCCTTTCCTTTGCCTAAGACAAGAATTGCCCAGG
AGGCAAGCACCATCATCCTCCAGGAAGGTCTGAACCATCC
CCATGCCCCTCTGGTCAGTACAGGGCCCTGCGGTGGAGTG
GGTGGGGGCTGTTAGGATCTCAGCGTGCCAGGCCAAGGCA
GCAACTGGAAGGGGCAGGGTGAAGGATTGTGATTGAGGGG
TCTCTGTGGTACCCTGAGCTGCAGACATCCTTGGGGGAGA
TATGGGAGCATAGGAACCTCCTCAGCCCCAGTGGGGACCA
GGGGAGCTGTGCAGCCCTGTCCTTCCTTAGCCCCCTCTGT
GTGCTGCTCAGCTCTGTCTGCAGGCTCTTTGTGACTGCAG
CTGCTTCCCTGAGGCCCGGCCCTCGTGCTAATGTGCCCTC
TGGGGAGAGCTGTGGCGCCCAGGCTCATGGGTTTGTTTGA
GCTTCCAGCATTGGGCAGGGGGTAGTCTGGCCCTTGATCT
GAACCTAGAGTCTTTGCCCCTGCAGGAGAGACCTCCTCTA
ACAGAGAGACCCTTTAAAGTAGGGAGTGGACAGAAGAGGA
GAGGCTTCCATCCTGCTGGGAAGCTCAGGATCAGGAGCCA
GCCACCCCCAGACCACAGGTGTTCCTACTTGCCTGCCCTG
CTCTCTGTGTGGTGTGAAGCAGTGAATGAGTGCTGTAGAA
GGATCCCTTTTTGAGATGCCAGGCATAAGAACAATGGTTT
CAACTTGTTTCTGAAGAAGCAAATCAGGAAGAAAATTTCC
TCCTGCATCAGCAGAGCAATTTCTGCATGTCCCCCCAACT
CTGCTGCAAGGAGGCTCCCCCCAGTTCCTAGACAGCTTCC
TCCAGGGTGGTTCAGCACTTAAGCCTGGTGGAGGTGGGGT
CCAAACTGCTCCTCCTCTCAAGCTAGTTTCCTTTGGATTT
GGGGTTCAGATTAGCTTCACCTCTTGGACAGCACTGCAGG
AAGGCTGCCCTCCAGCCAGGCACAGGGTGGGAGAACCCCT
TGGTCCTTGAGGGTGGCAGGCACTGAAAAGATGTGGGCTT
GGGCTGGAGGAAACCCAGCAGGTTTGACTAAATGGGTGTG
TGTGAGAGGCTGGCGTTGACTTCCCCATCTAAGTAGGGAA
CTTAATGGCTCATTAGGTAAGAAGGGCGCTGAGATGTGTG
TGGGCCTGAATGTGTCCTGGGATGGTAGGTGTTCAGGTTT
TGGGTGAGAACATCACACACCTTGCTTTTGTTTGCATCCT
CTTTGGTAAACAAAGAAACATGGGCTAATCTTGTAGCAAG
GAATCATCAAACTGAAGAAAGCACTTATTCCAGGATGATT
ACCATCAGGACACAGAGCCCACAGAAACTCCCATAAATGT
TCCAGGTTAGCAACAGCCTCTGGGGGGTTGGTCTAGATTG
GAGTTGTGGTCCTGAGGGATGAAGGGGTGGCCAGCATGCA
CGTGGGAATGAAAAGGATGTCTGCCTTCTTATGGATTCCT
GAGTCACATCCACCTTTTACCATTTGAAACAGGATTACTG
GAAGTTGGAAGAAACTTACAGGGTCAACCAGCCCAACCTT
TGCCTCTAGGCTCTTTAACCTTGGACCAGACCCCAGTTCT
CCACACCATCCTTAGAGTCATCTGAAAGGAGACTGCCCCA
CCTCCTCATGGCTCACCCTTCTAGCCAGGAAGTATCTCCT
GCAATCTAACATAAGTCCCTCTGGCTTCCCTGGCATATTC
TTTGCTCTGGTTCTTCCTCCCCTGTGTATCAACCACCTCT
TCTCCAACCCCCTGGTTCTGCCCTAGGAATCCCTCCAAAA
ATACAAATACCACCCACACTCAGGCTTAGAGATTGTCTTT
GGAATACGCTTTCTCACCAACGTTTGGCTCGAGGACGTTT
CTGAAGAGGGGACTACGCATCCTCCAAGCCACCCCAAATG
CATTGCTTCCCTGGTGGCTTTAGAGGCAGAAAGGATGCCT
TGGGGTCCCTTGTCTATGTACATGCACCTAAGGAGTAAGT
TTGGTCAGCCAGAGACGAGATGTGCAACCACCCCGTTGAG
CACAATTCCTTGGAGGTCTATCCCACATGTGTCTCTATTT
GAACAACTGCTGACAGAGAAGGTGCTGGAATGGAGTTGCA
TAAGGAGTGAAATCTGGCAGGGGAAATGGTTGGCGGGGGG
GGGAGGCCGAGGGCTGAAGCTGGTGGAGTACATGCGACCA
GAGAAGGGAGTGCGAGGAAAGAAGGAGTAGAGGAAGGAAG
GAGAGTAAGAGAGAGAGAGAGCTGGGAATGAGCGCAGGCT
CCTGGAGTCTGGGGCTCTCATCTCCATGAACAGTGTGCCT
CTGCTTCCCTCACTGCTCATGGTGTCAGCATGGTGGTCTC
TGCACCTGTGAGGCAGGTGGACCTTGGGTGACTTTGACAT
CATTGGCTCAGGGGCCCTTTCCTGTCTGTCTCACCTCCTG
CCTCCCTCTTACTGGCTGAGGACTCCCACAGGCGATTAGG
AAGGACTTTGACCTTGTGGCAAAAGCCCTGTCCGTGGTTC
TGCAACTTGGCTAGAAAGGGGTTAACTGGTGGGCACCCTG
GGGAGGGCCTTGGATGCTGCTGTCTTTAAGGGGAGAGCTC
CCTTCTCCCAAGGCCAGGAGTGAGGGCACCTGTTGTGACC
TCCAGGCCATCTCCCTGCCCCACCCCCAGGAGGTGCTGTC
ACAGCAGCCTCTCCCACAGGTGGGCCACCTTTTGCTGCAC
TCGATCTCCAGTGGCTCATTCGGCCCCCCTGAATGGGACC
AGGAGGTAGAGAGACTTGGAGGCTAAGTGAGCTGAGGGGT
CTTTGGCCAGAGAGTTGGAAGAGGAGGCTGAAACTGTTGC
CCAGATGAGACCAGAACATCACCTGTGCACTGGGTTTCTA
GAGCTGTTCCTCCTCCCACCTCCTTCTGAGCAGAGGGAAA
AGATGCTGAAACCCACCTTTCCCCAGGGCTGGGGACATGG
CATGCACAACCCCACTCCCTCCTGATCTCACTGGATCCCC
CCACCCCTAGGACACAGGCTCAGCCCCCAGTGGTCTGGGG
CTAGAGGGTGCCCGACTCCATCCCCAAGTAGCAGCAGGAC
TCTCCCCTTCCATAGGCACTGCCTCCTCCACGTCCCACTG
CTTCCCAGACCTGAGAGACCCTCTTGGAGAAGGTGACAGG
ATTCAGCTCCGGACACTTACTGGCTGGGGCTGCCCCCACC
TCTAGCCCATTACCTAAGCCCCACGGTGCTGGGCAGAAGG
ACTTCCCTCTCTTTCCAGAACCCCCCAGCTCTGCCCCTTC
CCCTCCCCATACCACTCTGGCCCCAGCCCCTTTCCTTACT
GGAAAGCCAAACTTTGTGCAAATCCTTCCCTCCCACCAGT
GAGGATAGAGGGGAGGGATTTGAGGAGAAGCTAAGGTTGG
GAGGGGGAAGGGAAGGAAAGGAATTTCAGCCTGGTGGCCC
CAGCCTCTCGCCTTTTGGGATGTGACTGGCCTCAGGACTC
TCCTCCCTGAGTCCCAGTTCCTGGACAGGCCTTTGCCCAA
ACTTGTGCTCCACTCTCCCCTCTCTCTTCCACAGCCTCCC
CCGCCGTCCAACTGAAGCAAGACTTTGTAAAGAGGTCACC
CTGCGGAGGTAGACCCCGGGTAACCTCAAATCTGAGGACT
CCCGCTCAATTCCATGCAGGGACTTCTGGGACAGGCCAGG
GCCCAGGGCCTGGCCGTATGGACTGGTCCTGTCCTGGACC
GGGTGCCCAGGGCCGGCCCAGGAGAAACTGCCCTCTCCAC
AGGCAGCTGCCACTGCCCGCTGGCCAACTTGAATTCCTGG
ATATACTCCTGGGGTCCAGCTTTTCGGCCAAGCTCGGCCT
GATAGAGCCCTGCGGGATGCCGCCCACGTAGACAGAGCGG
AGGGGAGCCCCAGCACCCACCCTGAGGTAGACAGGGGCTG
AGGGGAGAAGGCAGAATGGCCCCAACTTGCTAGCGTTCCT
GTCCCTGTTCCCTCCCAAGTTACAAGGGGGATATTTACAG
GAACTGAGCCGGGAGCCCTGGCCCATGACAACGCGCGGGG
AAGCCCCTGGGTTGGAGGAGACAAAAGCGTTTGGCACCTA
CCTGGGGCGAGGGAAGGGTGTTGGCTGGGGCAGGTGGACG
CTGCCCGAGTCGGTGAGCCAGGGCCGGCCGGGCCGCCAGC
CCCTGGGCCGCCCTCCTCTGGGCCCTGGCGGCCTCAGCCG
CTCGCTGTCCGGGTGCGGCGGCGGCCGCGGCGGCGGTGGC
GGGTGAGGGCGCGTGTGTGTGAGCGCGCCCGAGCCACTGC
AGCATCTCTGCATCAAGATGTGCTCCTCCTCTCCCAAGCT
CCGCTCACTGGCTGGCTCCGGTCCTCAGCCAACGCTCGGG
GCCCTGGAGATGGCTTCCTTCTGCCCCTCCCACCCCCTTC
CGTCCCCACCCTCCTGGCTTTACCTCATTTGCTGTCATTT
AAGGACCAGGGAGCGAGCCCAGCGCGCGTCTTCCATAATG
CATGGGCGGCTCATGGACAGGCCGCGGGGCGCTGTCTGGC
CCGCCTGTCCTCCCGATCCTGCCCAGCCACACTTCTAGTG
CCCAGGGCCGAAAGGGCAGGAGAGGGGCGGGGTGAGGAGG
GAAAAGAAAGTGGCTCTTACTCCTCAAATTCTTGAGACCC
ATGGAGCCAAACCTCCTTGTTTCCCCAGAAATCCTCTATC
AGAGGAACAGATCCAAACCAGAAACCCCAGCTTGCTGTGT
GGGGCAAGTGGGAGGGAGGGGCTGTCTCTGTTTCCCGGTC
CACCGCATGTTCCTCTTTATTGTTTCCCTTGTTCAAAAGT
AGTTTGAGCTTTTTGTCAAAATATCTAAATGTTAGAGGAC
ATTTAAAAATACATAGTGAAAGTCCCTCAACCACTGGTCT
TAATAAATTTAAGCACATGCCCCCAGGTTTATGATTTTCA
TGTATACAATTACATGGGTTATTAGGGTTATTTCACACAA
AAGTGATGACATAACAACAGTAGGACTGGCAAAACACTTT
TCACTGTATAACTGATCTTGGACACTTTTGTGCATCAGTA
GGGTTGGATCCAATCCCATTTTTAAGCAACCAGCAGTGCG
ATGTCATGAAAAATTCCCTGGATTAGGGGTCTGGGTGTCT
GAAGTATTCTCTGGGCTCCGCAACCAACTGGCTGTGTGTG
CTTGGCTGAGTGCCCTGCCCTCTCTGAGCCTCACTGGTAC
CTGAAGGGATTAAAAATGGACACAGTCCCGCCAGCTCTGA
GATTCTACGTGCTCTTGTCAGCGATGCATTTCTCCTGCCC
TGCTCCTGTCATGTGGGGGAGTGCCCAGGAAGGCTGTGGC
CCGAAGGCGGAGGGACCAGCCATCTGCAGCACCAGTCGGC
CCTGTCAGGCTGTCACTGTTGTCTCACCCCCCTCTGATCT
GCCTGCTGTCCAGCTTGCACAGGCAAGATCGGTGAGCAGT
TCAGCTGCTGCAACAGCTGGCAGGGCCAGGCCAGCCTCCC
AGTTTTAAATGGCTATACCTGTCAAGCCTGGATCATGGCT
CCTTGTCTCCCTGAGTGGAGGAGGTCCTGGGGACCCGGGC
CAGAATAAGAGGGTCTGGAAAAGGAGAAGGAGTCAGGGAG
GTTCTGCTGCTCAGCCCCCAAGGCTGGAATGTCTGCCCAG
GCCCCACATGCGCTCCCCTCCCTTCCTTCTGAGCCCCTCC
AAAGGTCTTGCCCAACTTGAGAGACAGTCTTCTTTGTTCC
TGATGGGGAGGACTTGAATTCTGCTAATGATGTTTCTTAA
ATAATGTTGAATGCTGTTATGTAGATAGACACATCAACCC
CTTGCCAGGATATCTTTTCTTTCCTGCCCCTGCCCACACT
GTCCTTGCTATCTGAGGGCTGGTACATTGGCTCTGAGCTC
CTGAGGTGAACCTTGCTCTTTGACACCACTCAAGTCCGCC
TGGGCTCCAAAGAGAGGCTCTGCAAGTTCTCTCCCAGCAG
AAACCGGCAGGAACAGGTCCTTGCCAAGAAAAGGATGCTA
TGTCTGCTGCAGGGGGCTGATGGGCCAGGAAATTGGCTGG
CCCAGGAACCAACTGTCTGAAAATGCTTGCAAGGATTGCT
CTAGACGGAGACAGCTGTCTTTGTGACTCTATTTTAGGAC
AACTGCTGCCCTGTGGTAGGAGCTGGCTCTCTGGGGAGGG
TCATTAGCACAGGTGACTTGGGTCTCAAAGACTCTCAGAT
CTCAATGCAACCAGCATGCTCCATGTGGACGCTGGCAGAC
ACAATAAGTAAAAACAAGAATGTTTGCCAAGCCTAGACTT
GGATGGGGAGACAGTTCCCAAAGTCTCATCTTCTCACTTG
TCTGAAGCTCTCGGTGAAGTCTGGTATGAATGAGTCTGGG
GGGATTAGGGGGATCTGCACCGCCAGGCCTTGAGATGCTC
CTGTTCCTGAGGAGAGAGTGGGGTGGGCATTTGGGGGTGC
AGGCTGAGTTTTGCTCATGGGGCCCATTAGCTTGATAATA
ACAGAAGTAATATCTGTTTTGAATGCCTCCCATATGCCAG
GAGCTATGCTAAATGCGTTATCTGAATTACTCACCCAAGA
GGTCCATGTTCTTATCCTCATTTTTCAGATGCTGCTCAGT
AAGAGTAAGGAACTTACTCAAAGGAACCAGTAAACAAGTG
GAAGCCTGGGCAATGTGGCAAAACCCCATCTCAACAAAAA
ACACACAAAAAGTAGCCAGTGTGGTGGCGCACACCTGTAG
TCCCAGCTACCTAGGAGGCTGAGGTAGGAAGATGACCTGA
GCCTGGGAGGGTGAGCCTGCAGTGAACTGTGATCATGCCA
CTGCACTCCAGCCTAGATGACAAAGTGAGGCCTGGGATCG
GCCTCCAGCATCCTGGCTTAGCCACTGTGCTGTGGACTCC
AGCTACTTACTGTCTGTTCTTTTGAGGTGGGCAAAATAGG
GGGCAGAACAGTTTCTTCTTCTTTGATGACAGCCAGAGCC
CAGAATCTTCAGTGCAGCTGACCATAAGGGCCGCCTCTCC
TTTCTGTGGCCAATCAGTATGACTCCACGTCATACTACGA
CCCCGTATCTCAAAGTTGAGTCCCCACAGACTTTTAAGGA
GGGCAAGAAAGGGCCAGTTGAAGATAATCAGGTGGCTAAT
CAAATGGCTTATAAATTTGTCTGCAAACATGTGGTGCTCC
CTTGGTGGTGGTGGGTGGGGGTCAGAAGGCATTTTGAGGG
CCACCCAACCCTGCCCTCACCATCTGCTTCTTCCTACTGC
AGCCGCACAAGATTGATAGTAATGGAGTCCAGTGGGTCTC
TAACCGATCAAGAAGGGACCTCTAGGCCCCGTCCCTGGGG
ACAAGTGGGAAGGAGATGAGACCCTGCCATGGCCCCAGGA
TGCTGCAGCTTTGCTGTCTCTTTCCTCACCGGTCCCCGCC
TCACCTCTCCTCTCCTGGCCTCTTCAGCCATGAGCATCTT
TGCCCAGACCCTTTACCCGGGAGGCCATGTATTTATGGAG
CAGCTCCTCTGCCTGGAATGTAGGGATCCAAGAGCCAGGG
GATGTAGTCTTCAAAGTACATCCCCTTTTTGGAAGCAGTG
ACCTTTTTGGAAGCAGTGTAACAGTGGTAACAGGACCGTC
CATCCACAGCTCTTGGGAAGACTGATATGGCCGTGAGGCA
AAGCTCTGCAGTCACCCAGTCCTGCTACCGAGGACACCCA
TTTGACACCCAGTCCTGCTACCGAGGAGCTGTGCGGCCAT
GGGCGAGCCACATACCTCTTCACCCAGAATGTGGATGAAG
ACACATACCTCACTGAGTTGATACGAGTGTTGAATTACAC
GTGAAGTATCCAGCACAGCAGGTGCTCGGAAAACGCCAGG
ATTTCCCTTTTGGGATTTAGCCTCCCCCTTCTGTAAAACA
AGGATATGAGGCAGAGCAGGAAGGGCTGCAAGTAGTTGGG
GTGGCTCTGGATTTATGGTCAAGAGAACTGGACTCTGTCT
CAGCTCTGTCACTCCTACTTGGATGACACTGGGCATATAA
CAGAATGACACTTAATTGCCCAGAAAATCCATTTCTTCAT
CAGTAAAATAGGAATGACCCTACTCCTATCTAGGATGGTA
GTGAGGATATGTGAATTAAACATAATGGTTTTTAAAAGCA
CTTTGAATTACAAGGTGCCATATCAAATACTGATGGTCAT
TCCCTCAGCTATGCAATTCAGAAAGTAGGGATTATCTCAT
CAGTCCGTATTCTCCCAATCCCCCACCCTCCTGTTTAGCA
CTGTGCCTGGTGCATAGTGGAGACTCAATAGATATTTGTT
GACTGGGTGAATGAATGAAGGAGAGTAGCTATAGTAAACA
TTCAGAGGATGAGGAGAGAGGGAGGTAGGATGTGGGTGAA
GGTTTCAGTGCGGGTGGGTGGATGCATCTTGAATTGAACC
TGGATGGACAGAGAGGAGGTGGGGAATGCGTTTCTGGCAT
GGGGGCATGTGGTGTGGCAGGAGCCAAGAAGTGGGGCCTG
GGAAGAGCATGATTTGTATAATGCCTGGAGGAGCCCAGTT
GACCTAGCAGGGGTGCTGGAAGGAAGATCTCAATGCCCTG
TCTGCATTTGCCTTCCTAATTTCACATGAGGGCCCGGAGG
GGTCTGTGGCCCGGAGGGGCCTAATTATTCTCTTTGCCAT
TTCAACCCGGGGCTCTTGCAGTTCCTTTTTCAGGCTTATA
ATAGATGATGCTAATGTCATTATTAATATTTAATAGTAAT
GATGCTAATAATGCCCTGCATTTATGTGGTCTCTCCAAAG
AGCTCAAAGAACCCTGAGTTCTTTTTTTATGAAACAATTT
GGCTAGTGTGGAAGGTGGGAGGGCAGGAGGGCAGGGCAGT
AGAGAGGGACTGAGTCACAAAGAAACCAAAGCCAGAAGGG
TGAAATGATTGGGCCAAGGTCACAGAGCAGTGGGGGTGGA
GCTGGGCTAGGACTGGGTGTGTGGGTTCCCTGCCTGGAGC
TCTGTCCTTGACTCTCCCAGGTCATCTGGGTTTAAGGAGG
ATATTCCTGGTGGGGACATCTTTTGGACCTGGTAAGAGCC
ATGCCATCCAGAGGATATGAGAGAACAGTCTTGGGGGCAG
CTATGACCCTGGAAGTGGGCTGGGCTGAAGAGCAGATAAC
CTTTGGCTCTATCTGTCCTTTACTAAGCCTGCCCAGGGTG
GCTAATAGGGAGCCATGGAACATGGGAGGTGGAAAGGGTA
GGCGGGGACACTGCAGTCCTTTACTAGATTCTGCAGGCCT
CCCTGAGCCTTAGTCCAGACCCCTGTTTTCCAGGATCTCT
GGGTGTCTAATGTACAACCTCTTGGAAGCAGTTTCAATCA
GCCCACGTCAGTGTGGAATCTCAGGGCTGCTGTATAGTGT
TACACAAGGATCTCCTCCATGAAGAACAATGTCAGTGGTG
CCCCCAGGAAGGAGACAGTACAGAGTGGTTGGAAGGCCTT
GAAGTCAGACAGATCTTGATTCCAATTCCACCCACCTTAT
TGACTGGCTGTGTGACTGTAGCCTTCTAAGACTCAATTTC
ATCATCTGTAAAGTGGAGGAGAGGCTCTGCTTCAAAGGGC
TGTGTAGATCAGCCGAGGCGGGTTACACATACATGTTGGA
CAGTAGTGGAGAAGGGAGCGGGCATTTCAAGGTTCTGGCA
TCAGTGGAGGGAGTGTTCAGTGTGGGTGATGCCAGCAGTG
GCGTCCTGGCTGGACGTTGCCCAGATGTGACCTCAGCCTG
TCTCTGCTGGCTGGTCTGTGTTGGCTCCTGCCAATTTCTC
AGTCGACTTCTTTAGTCTTTCCATTGATTCTATGACCGAC
TTGATAGCCTTCTGGTGAATTCCATTTCTGTTTACAATGG
CCAAAGTCTATTTATGCTGCCTGCAACTGAGAACCTAGAC
TGATTCAGGACTGAAAGCTTCTAGCACAGCGTTTGGCACA
AAAGATGTACTCAATAAACGATAACCAGAAATTGTTAGAA
AATATTGTATTCATCCATCCTGATACCTTGTATCAGGTAT
CGCACCAAGTGCTGGGGATACAGAGGAGAATAAGGCACAG
TGAGTACTCGTGAGGAGCTCACAGTTTAATGGTGGGACTG
ATGTGTACAAATAATCAGAATCCAATCCTGTGAATGCTCT
AACCCTAGTTGGCACGAAGTATCATGGAGGGGCATCAGCC
TTGGCCTAGTGAGGCTTGGGAATGAGAAAACATTTTAACT
GTGTCTTGAAGGAAGACTCTGAGTTTACCAGGTAGACCAG
GTGTTTGTGGTACGAGCTGGAGGAGGCAGGGAAGAGATGG
TGCCAGGAAGAAGCAACAGCTTGTGCAAAGGTGACGACAG
CATGGCAGATTTGAAAGGGAGTTGGTCAGCATGCCTGGTA
TTGAGGGTGCAAGGAAGGGGTGAGGCAGGAGTGGTAGGCT
GGGGCCAGTCCATGATGAGCATTATAAGCCCTTGGGGCCT
TTATTAAGCTCAATGGGGAACTGTTGGAAGGATCTGAGGA
TGTAAGCAACACCTGCAAGGCTGAGACTTGTGCTTTGAAG
AGTCTACTGTGGGGTGGCAGGGAGGGTGGAGTGCACAGAG
CAGACGCCTACCTGGAAGTGGGAAGGCTGACGAGTCAGGC
ATTGCAGCAGGTGGTAGATGAGGTGACAGAGACCTGGAAG
GGTCCTTCGACATGGAGCTCAGACCTGTGCTGGCCAGCCA
CAGGTCTTCACTTGGATGCCCACGGGCCTCTCATGTCACC
GCAGGATATTCGAACTCCCACCTGTGATGGTCAGTTTTAT
GGGTCAACATGGCAAGTCTAGATATAGTACATGGTCATTT
AATCAAACATGAATCTAGGTGTCGCTGTGAAGGCATTTAG
TAGACATGGTTAACATCTTCAGTCAGTTGGCTTTAAGTAA
GATTATTCTTGATAATGGGGGTAGTCTTCATCCAATCAGT
TGAAAGGCCTAAGAAGCACAGAGGTTTCCCTGAGACATAA
GCAGTTCTGCCTCATCAGTTCATGCCTGAGAGTTTCCAGG
CTGCTGGCTTGCCCTACAGAAAACTGACTTGCCAGCCTCC
AAATTGTAAGTCAATTTCTTGAAATAAACTTCATAAACCC
AATCATAAACCCTGATTGATACACACTTTCACCCTCTCTA
TCTGCTCCTCCTGGGTTCCTTGCTGTCTTAGTAACTTGGG
CTGCTAACAGAATACCATAGACTGGGTGGCAGAAACAATG
GAATTGTGTTGCTCACAGTTCTGGAGGCCGAAAAGTCCAG
GATCAAGGCATCAGCAGACAGTGTCTGGTGAGGACTCCCT
TCCTGGTGTGCAGATGGCCGTCTTCTCATTGGATCATCAC
ATGGCAGAGAGCAACAGAGCAAGCTCTCTTGTCTCTTCTT
ACAAGGGCACTGATCCCATTCACAGGAGCTCCACCCTCAT
GACCTAATTACCTGCTAAAGGCCCTGCCTCCTAATGGTAT
CACATTAGGGGTTTAGGTTTTAACATATTATTTTGCGGGG
GACACCTGCCTCCATGAGTGGCACCCTCCAGACTTTTCCA
TCTTCTGTGGCTCCAATCTCTCCTCAACCCCACCCCCAAG
TCCTGCCAACCACTCAGGCCTGCTGACTCTGTTGCCCCCG
AAAGGCCTCTCCTATGCATCCTCTGCCTTCCCAGCCTTCC
TCCCTGTCTTAGCTCTGGCCCTCCCTAGTTTTCACCAGCA
TTCTTATGTCCTCACGAGGCCTTCCAGTCTCACCCCTCCC
ATTCACTCTCCAGATCTGCAGTCAGAATGAGCTTCCAAAA
ATGCAAATCAGATCGAGTTACTCTCCTGCTAAAAATTCTC
CAGCATCTCTTGCCTCCAGGTAAGATTCCAGGCTCCTTCC
CATGCCACACAGGGCTCACTGGGATAGTGTAGTTTGATCC
TTCCTCAGTCTACCTTCTTCTCTTGTCTTCTCCTGACTTA
CTCCAGCCTGATTGACCCACTTGCCATTTCTGGAAGGGGC
TGGACTCTCTCATTTCATGCTCTTTGTGCTCTTCCTTGCT
TGTAATAGCACTCTTCTCTCTTATGTATACCTGGTTAAAT
TCCCCTGGCTCTCAAGATGTAGGCCAGCAGTCTCTCTCCA
GACACGCTCTCGGCTCTCCCTCTAGATGATAGGTGACCCT
CTGCAGTGCCCTTATCCTTTCCTAGGTATCCTGCTTACTA
ATCTCTATGCAGGTGGAGTGTCTCCACCACTGCATCTTAT
ATCTTTGTACCCAGAGCAAAGTGGCAAAGGCCCAATATAT
ATATTTGGGGTTTTTTTCTGTTTGTTTTTTGAGACAGGGT
CTGGCTGTGTTGCCCAGGCTGGAGTGCAGTGGCTCGATCT
CAGCTCACTACAACCTCCGCCTCCTGGGCTCAAACCATCC
TCCTACCTCAGCCTCCCAAGTAGCTGGGACTATAGGCATG
CACCACCATACCTGGCTGATTATTTGTTTTTTGTAAAGAA
ATTTGGTTTTTGTGAAGACAGGCTTCCACCATGTTGCCCA
GGCTGGTCTCAACCTCCTGCACTCAAGCGACCCACCCATC
TCAGCCTCCCAAAGTGCTGGGATTATAGGCGTGAGCCACT
GTACCCCGCCCACTAATACATATTTGTTAAATGATTGGAT
GAGTGGGTCATTCTGTTCCTCTCTGGGGGTTCACAATGGA
GGTAGACAGGTCCATGTTGGGGCACAATTGGCTACTTCTG
TCTCCACCCTGGGTGCCCTGGAAAAAGGAGCAGTACCAAC
CCAAGTAGAGCAAATTATCCCAAGCAGATGCAGAATTGCA
CCAGGGCACACAGCATGGAGAGGGGAGCATGAGCCAGGTT
TAACTCTTTATTCACCGCCTCAGCCAGGCGTCATCATGCA
GGGCCCATCGGAGAAGCTGTCCACCAGGGTAAGAGGATGA
GCCCCAGCTGGCAGAGGCTATGAGGTGGGTGCAGACCTCC
CTGGGAGGTAGACTGAGGTCCAGGACCACTGTTCTGGATC
CCCAGCGTGTATGTAGAGTCTGTTCTCAGAAGGGTCCCAT
GCTTGGTTTAATGCTCTTCTGCTGCTGTCTTGGAATTTAC
AATAACTTTTGAACAAGAGGCCTAGTATTCTTACTTTGCA
TTGGATTCTGCAAGTTATGTTGCTGGTCCTGCTGAGGTCA
GTGGGGTTGCCCCACTGAAAACAGTACCTGGAGTTACTGG
GCCAAAGAATGATCCTCCTCCCTGTCCTAGAGGAGCAGGC
CTCCATTAGCAACTTCAGACCCTGCCCTTGGCTTTCTTAA
TCTCTTAGGAGCCGGTCAACAGGGCCCCAGGTGTTTTGAT
CCCTCTGAGATCCTGTAAGCCAGCGGCATACAGTGTGCTA
AGAATGAATTTTACATTTTTAAATGGTTGAAAAAATCAGA
AGATGTCGTGACACATGAAAATCATATGAAATTCAAATTT
CAGTGTTCATAAATAAAGATTAATTGGAACACAGCCACGC
TCATTCATTTATGTATTGTCTGTGGCTGCTTTTATGCCAC
ACCGGCAGTTGAGTAGCTGCAACAAAGGCTGTATGAAGAT
ATTCATTCAACAAAGCTGAAGATATTTACTATCTGGCTCT
CTACAGAAAATGTTTGCTGATCCCTGGTTTAAGCCATCCC
TCTGTCACCTGCAGCCTAGGAATCAGAAACCAGGGGGATG
CCAGTCACTGACACTTAGGTGTTGGGTTTCTTTTTTGCCT
TAGCTCAGTGCTTGTCGACCACGGAGCCATTTGGCAGGGT
CTGGAGGCATTTGTAGTTGTCACAATAGGAGTGTGTGCGG
GGTAGAAGATGTGTTGTTGACGTCTAGTGGGTAGAGGTGA
GGATGCTGCTAAGCATCCTGTAGCACCCAAGAAAGCCCCC
ACCACCTAAGAATTACCCAGCCCGAAGGATCCCCATGCTA
AAGCTTAGGGTAGGGCCAGGCCAGACTCCCAGTGGGTCTT
ATGGGCTGGAGGACCAGCCAGAACTTCACTGCTTTGGAAT
TAATTGAGCATTCCAAAGACTGTGTGTGTACTGAGGGAGG
GGGCCCTGGGAAGGACCAAGCATGAGTCTTCTCCCTTCCT
TAGCACCTTGTGGCTCCTATACCTGCTAGGGGGCCCTGGG
CAGGCCTCAAATGGAAAACAGCCACTTTCCCTGCAGTCTC
CTAAGGAACAGGATAGGTGCCCATCTGCTTGGCCAGGTGA
GCTTGACCCCAGGAGGGGAGATGGTCATCGAGGCTGCCAA
CCGTGGTCGTAGGAAGGGGTGCCAGGAGCCAGGGATGCAG
AGAGGGAACTGGAGGTGCCCCCAGGGGACCAGGTGAGCAG
GGTGTCCAACTCAGGTGGAAGGAGCATGAGGCTGGGAGAG
CCTTGGGGAAAAGCTGGCACGGCTCCCACCCAACCTTCTG
GAGAGTAAGAAGAACAGATGCTGTGGCTGTCAGATGAGAT
GCTCCTGGTACTTTGGGAAATGGCAGAATTAACAAAAGGA
CAATTGCTTTCAGGGAACACAAGCAGGGGTGCAGTGTGTA
CAGCTGGGCCGGCCTCTGAGGACTCCTTTTCCTTGAAGGG
CAAGGAGCAGGGGTCCTCTTGCCTGGCCTCTGGGCTGGTT
TAGAATGGGGTGGTGGGGAGGGAGGATGGAGGCCGAGTCA
TCGGGCCTGGGGACAGAATGTGGTCAAGTTAGAGCCAGAG
CCAGGCCCAAGGCTGCACATAGCTTGGAGTCTTGTAAATG
GCAAGGCTGTCTGGACGTAATCTCATCTATCCCTCTGCCT
CTGGGTCCAGCCTCAGCAGATGGCATCTTGCCGGTGTAGG
ACCCAAGCAGAGGGGCCCTCAGCAGGAATGAGAATTCATC
AGCTGTTATATGCAAAGCCCCCAGAAGAAGCAGACAGTTC
TCTTTGGAAGCTGCATGGACAGAGGCACATGCGGGAGGCT
TCTGCAGGGAGTCTGCCCCTTCTCCTAGCGGAGAGTGGGC
AGTGAGAGTGATGGGAGCCGGGCACGGTGGCTCACACCTG
TAATCCAAGCACTTTGGGAAGCTGAGGCGGGTGGATCATG
AGGTCAGGAAATCGAGACCATCCTGGCTAACGCGGTGAAA
CCCCGTCTCTACTAAAAAATACAAAAAATTAGCTGGGCGT
GGTGGCAGGCACCTATAGTCCCAGCTACTCGGGACGCTGA
GGCAGGAGAATGTCATGAACCCAGGAGGTGGAGCTTGCAG
TGAGCTGAGATCATGCCATTGCACTCCAGCCTGAGCAACA
GAGCGAGACTCCATCTCAAAAAAAAAAAAAAAAAAACTGA
TGAAAGTGGTGTGGCCTCATCCTAGATGCTCACCTGACCT
GGAGGAGAGGCAGGACATTGTGATTAGCATTGTGTGGCTA
GAGAAACTCAGGAAGACTTGGCATAGACTAGGCTAGCTGG
GTCCCACTTAGAGGCAGGAGAATTAGATTCCATGCTCCTA
AAATCCATTAAAAGAATAGGAAAAGAGAAGGAGGATATGC
GATTGCCTGTGTGGATGGTTTTAATTGCAATGCAGAACTC
ATATAGACTCAAATAAAACTTTCTAATGCTGAGATGTGGG
ATGACAGATAAGAGGCCGGAGGTTGTGGCATCTTTCCCAG
GACCTGCCTGCCAGGTCTGGTGGCCACGGGCTGGCTAAAA
TTCCCCTGGCCAGGGGCGTTGGGGGCATAGCTTTGTCCTT
TCTGGCAGACCCACAGCTTCCTTGCTCCTGGAGCTGCAGC
AGCTGAAGTATAGGGTGGGAGATGGGGCAGGGGAGCCGGG
ACTACCCTGCCCTCTGGAGGCCCTGGGCATTAGCCCAGAG
AGCCTTCAGCTAAGGAGGCCGCCTGCCCATCTGCAAAGTG
CACTGGCTATGGGTTAAGCCCATAACTGGAGGGGTGAGCA
AGGCCAGAGGGCAGGGGACAGCAGACAGCTCGGAGGGTTC
ATGGCCTCATTTGCTGGAGTGTCATCCCTCTCCCCGTCAC
AGGTCTCTCCGGGGCCAGCTGACAGATGCGCCCTGGAGGA
GAGCGGGGGGCGTCCTCCCCATGGCCAGCCTCCCCTCTCT
CCTATCCCCTTTCCTGCTGGCTTTCCCTGAAGCCACCGCA
TTGTTAGCTGCAGGCCTCTGGGGACAGACTTCAGATGGAG
GGGAGCGGGTGTGTGTTTTGTTTTGTAGGAGGGAGTCTCT
GAACCAAGAACCTATTTGGCTAATGAAGTCGTAATTACTG
CCGGGCTCACTAATAGGATGAAAGCTGGGGGCTCACTGAA
AAGCCACTGATGGACCTGCGAGAGTGGTCTGAGGGCTCTG
AGGAGGGGCTGGAGAATGGGAAGTGGAAGGAGGTGCACCT
TGGGGTTAGGGGGGGAAGACAGGGGGCATAGAGGCCCTGG
TCTGGAGTCTGCCTGCTTCTGGGAACCAAAATCACACCTA
CATATTCCTCAGCTTAGCATGGGATGAGCTGCCTGAGATT
TACCTTCCTGCCTGTGCCTGCCTTAAACTTTCCCCAACTG
GCCACAGCCCCAGCTGCCTGCTTTCATAGGAGGATAGGGG
GCTGTGGAGGGTCTGGGGCAGCTGAAAATCCCAAATGATT
GCTCTTTGGCTTTGGAATGAGTATATTTCTAAGTGTGTGT
ATTTTTTCCTCCCAGAAAAGCCCTCAGCTCTTTCAGATGC
GGTCTGGTGGCCGTCATTTGAAATGTGAGTCTGCTTTCTC
TGAGGACGCATTAGCTCATGTGGAAGGTGGGGTGGTACAT
TTGCTGTGCGGTGTGGGAGCCAGTTTTGGATTTAGCGCTT
GATGTGTGGAATCTGTAAGACAAGGGGAGTGGATCTGGGC
TCACTCCAGCCCTGACATTCCATGGGTCTGAACCACAGGC
ACATAACTGAGAGGGGACTGGGGGCTCTCCTGGGGCCCTG
GGTGGGTCCTGTGCACGTGCCCCGCAGTCAACTGGCAGCC
TCACCCACGCCAGCCACGCCAGGGCATGCCCTGCAGAAAA
CTTGGGAAGGAGGTTGATGCAGTGATTTGGAAGGAAAGAT
TTTCTGTGTGTTTTTTCCTTTTCATGGAGATTGTTGCTGG
GACTTGGTAGGGAGAAGGATGGAAGACGTCAGCTCCTCTG
GGCCTCAGGGCTGACTGCATTGATGTTGGTCTTCACCAGA
CCATCCTTCCCTGAGGAGGACTGTTGTCAGCGTTGAGAAG
GAAGGAACCCCGAATGCCTATGGCCTGGAATAAGCTCTAA
GCTTAGGAGTCAGCCTCCATATCTTGGAGTAAAATGACCC
CAGGGAGGTAACTGCATCCATGTCCATGAGGACCAGTGCT
GTGGGGCTTGTGGAAAGGACGTTGGCTGAGTCCTGTCCTG
GGGTCATTCTCTCTTGGGACAAACCCAGGCCCTTGGACGT
CCAGCCTTATCCTCTTCTGCCACATGGGTTGTCGGATGAG
TTGAGGGTCATGCTGTGTCCTAACAGCCAGGCTGGAGCTA
GAAGGAGCGGGAGGGAGGGAAGTGAAGGATGGACTGTCCT
TTCTGATGAATGCAGGTGGGTTGCTGGGCTTTAATGGGAG
ACAAGAGCACTTAGGGGACTTGGGGAAAGTTAATTAATGG
GGCTGTACTGTGAACCCCAGCTCTCAACACTCATCACTGG
CCCTTACATCCAGCCACTTGGAACCTGGTAAACTTGCTTT
TAGGAAGGGAAATATTCCCTGCCCCCTCCTCGCCCCTTAC
ACCAATACCCCATGGACTAAACCACTAGCTGGGCAATAAA
TACAGTAATGCAGACAGCTTGAATACAAATGGGATCTGGT
TACCCTGCAGGGACCACTGGGTCCCAAAGATCAGTCAACA
TGTATTTATGGACCCCCACACACTATGTGTGAGGCACAGG
ACTGGGGGCCACAAAGGTACAAGAGGCATGAAGTACTGGC
CCTGCCCACCACTGGTTTGCAGCCTGGCCAGACACAGGAG
AAAGTTCCTGCAATATCAGACAAGTCCCTGCTGGAGGAGC
AAGAAGATTGAGAAAAGCTCTCAAGAGAGACAGCCCTATG
GGCCAAGGGGATTATGAGAAATGGATCTGAGCCTGCTTTG
AAGGATGGGGAGGATTTTTGAAGGAGGGTTTTGAGTCTGG
AAGAACATTTGGGTAGACAGCAGAGGGGAAAGTGTAAAGT
GATTCATTCATTTATTTAAATTTAATACATTATTATATAG
TACTTACTATGCCTCAGACACTTTTCACATTTCAATTGAT
TTGATCCTTACAACAACCTACAAAGTAGCTACAATGACAA
CCCTTATTTTGTAGATGAGGAAACAGGCAAAGAGAGGTTC
AGTCAGTTGCCTGAGGTCACACAGCTAGTGCCTGACCTGT
CTGCAGAGACCTGGCTCTTACTTGGTACTTAGGACACATT
TGGAGAAAGTTGGCACTTAGGACACCTGTGACTTTGCTGC
CCCCCTCATCATGTGACCATGAACTTCCTGGCACCTACAA
CCTTCTCCTGGGCTCTCTTGGGACATTCAGGAACCTGCAC
GTCCCGCTACCCAGAGCGGAGGAGGGGGCGAATGGTTGCA
GGCGCATGTTGGAGAGTTGGCAGAGGCTGCTCTGGCATGA
TGCCTTTGAGACAGAGGCACCAGGGCTGGTTCTTCACAGG
GAGACCCATTCATACCCCAAGCGCAGTAGTGAAAGTGGAG
GTTTTTTAGTCAGACTGAACTGGCAGCTAGTTCTGGCTTT
GTCATTTACCTTGGGCAAATTATTCTGCTATTTGGGTGGG
GTGCAGTGGCTCATACCTGTAATCCCAGCACTTTGGGAGA
CTGAGACGGGTGGATCACCTGAGGTCAGGAGTTTGAGACC
AGCCTGGCCAACATAGTGAAACCCCGTCTCTACTAAAAAT
ACAAAAATTTGCCGGGCGTGGTGGTGGGCGCCTGTAATCC
CAGCTATTTGGGAGGCTGAGGCAGGAGAATCACTGGAAAC
CGGAAGGCGGAGGTTGGAGTGAGCTAACATCATGCCACTG
AACTCCAACCTGGGTGACAGAGTGAGACTCTGTCTCAAAA
AAAAAAAAAAAATTATTCTGCTATTTGGAGTCACAGTTTC
CTCATGCATAACAGGATGTAAAGCTACCTACGTCAAAGGG
CTGGTGTGCAAGCTAAAAGAGAGCATTTGCATAAAGTGCA
CATCACTGTGCCTCACGCAGTTGGTTTCAACAATATTCAT
TCCCCTTCGCCTCTTAAGTCACTTAAATGTAAATGTGTTG
TGACCCAAATACCATCTGCTGCCTTCTTGCCTCTTTGACA
GCAATGTATAAACAGCTCAGTTCCCTGCCAATTCCATGGA
CTGTGAAAGTCCAAGCCCCCCTCGCAATTTTTGCTAATTC
CTGGGAGTTGGTTCATGCTCTGACCCCTCTATTCTTCTGC
AGTCTCTATGCCCCGCATCAATTTGGATGTAAAATCCAGC
AACTTTGCTGGCTTGCATAAAACATGCATTCACAAGAAGC
AAATTCACAAATGTAGTAGGCTTGATTGCCAATTCGGGGG
ACTTGAAGAAGGGTCACATCCAGGCATACACAGCTTTCTC
AGTGTGTCCCTCTCATCTGGGGGCCTCAAGTATGATGTCT
GCATCAGCATCACCTAGAGGGTTTGTGAGAACGCAAATCC
CGGAGTTTCTGATACAGTAGATCTGGGGTGAGGCCCAATA
ATGTGTTTTTTAGTAGAGACGGGGTTTCAACATGTTGGCC
AAGCTGGTCTCGAACTCCTGGCCTCAAGTGATTCACCTGC
CTCAGCCGCCCAACGTGCTAGTATTACAGGCATGAGCCAC
TGTGCCCAGCCAAGAATGTGAATTTCTACAAGTTCCCAGG
TGGTTCTGATACTGCCGGACTAGGGACCACCCTTTGAGAA
CCACTCCTCTAATCTCCCTTCCGCTGTTTCATGCTCCTCA
CTTGCTGCCCCCTGGATTGCCCTGGAGATCCAAAATCTCA
CCCTCTCTATTATGCAAAGCTCTCCCCAGATGCTATTTGC
AACCTCTCTACCCAGATCAAGCCTGGACCCTTCGTGTACT
AGGATTCAGCCTTTTGAGAGGGCAGTTGGGGTTTTAAGCA
CAGGAGATGTCCTTGTGTGTGCTTGTTTCAGTGTGGGAGA
ATCCCTGTCCTCTAGCTGCTCACTCTCTGCAGTGGTCTCT
GCGCGAAGCTGAGCAGTCAGAACTCTTGTTTGGGTTCAGT
GTGGGTGAGGTGAGTTTCCAGTGAACTCCAGCCGGGGCTG
ACGATCTGTGTGCAGACTCAGCGGACACCCAGGTCTACAC
AAAGGCATGCTTCTTGGTGGTGGTGGTGGGGAGGGTGTGG
AAGGAGGGAGTGTGTGGCTGGGGCTAATCAGCAGCAAATT
CTGGGGTAGGAGTGGGAGTGAGGGTTGGGGGCTGGGATCT
GGGGGCTGGGCTGTCGGGCCGCAGCTGTGGCTCCAAATTG
CTCTGAGGCCCACTGCCTGGTCGGTGCTCCAGCAGAAACT
GACATCAAACAAATGGGCTCTGATGCATTAAGTGGGGAGG
CGGATGCTGAAATGGGTCCCCCTCCCCCGCCTTTCTCCAC
CTAAAATAATGTTGGACAGGAGAGACCTCCTTGATGAGAA
AGGCTGTAATGAATTCCCAGATTCCAGCCCTTTGTGGGCA
GCTGGGCAGAAGGGGGCACAGCCTTCACTCTTAATAAAGA
TGGGAAGATGGCCTGTGCCCTCCCCACTGGGCCTGCTAAT
CCCACTCCAAACTGGAGATTAGCATTTCTAATGGCCTGGG
AGGTGCAGCCTTCAGGAGACTCAGGGATGACAGATACTCT
GGTGGGTCCCTGGGGCTCTGAAGAGAGGCAAGTGCTTTGT
CTGGCCTCAGTTGCATCGAGGTTGGCTTTCTTCAAACAAC
ACGCTTGCCTCATCTCTCCACTTCTGTTCCACTGAGTGGA
GGTGCCTATTCTAGAAACTTGCTCCCACATGTCATATCCA
AGAATCCAGTATCCAAAGAGGATGATATGAAAAGCTTGAA
TTCACCTGGCCAGTATTTTTCAAAGGAATGTTGTCTCATT
CATTTATTCATATTCATTCATTTTGTCCCTCAGTTGGCAC
TTGCTACGTGCTGAGCACTTAACTGTGGACGCAGGTGAAA
AACTGGTCTTTTGTACTCGGGATGTTCACAGTTTAGTGAA
AGAAAGATAATGAGGCCGGGTGCAGTAGCTCACATCTGTA
ATCTCAGGGCTTTGGGAGGCCGAGGTGGCAGGATCACTTG
AGGCCAGGTATTCAAGACCAGCCTGGGCAACATAGTGATA
CCCCGTCTCTATAGAAAATAAAATAAATTAGCCAAGCATA
AGTGGCAGTGCCTGTAGTTCCAGCTACATGGGAGGCTAAG
ATGGAAGAATTGCTTGAGCTGAGGAGTTTGAGGCTGCAGA
GAGCTGTAATAGTACCACTGCACTCCAGCCCTGGGTAACA
GATGAGACCTTATCATTAAAAAAAAAAAAAGAAAAAGACA
ATGAACGTCGTATCCCAGACCCCATTAGACATAAAATAGG
TGCTCTAGGGGCACAGTGAGGGCGTCTAAACCAGACTGCA
AATTGTGTGTGTGTGTGTGCGCGCGTGCATATGTGTGTGT
GTGTGTGTGTGTGTGTGCGCAGGGCTGTTAGGGCAGACAG
TGTTCCCTGAGCTGCCTTCAAGGAGTCTTGGAGGAACAGT
CTATAAGGAGAAAAGGGCCTAGAGGGGCTTGGAATGGGAA
AGAGAAAGGAGAAGAAGAGCAGAAAGAACCCAGAAGGACC
GGGGAGTGGTGTGGAAAGTCAAGAGAAGAGTGTGTCAGGC
AGACCCACCTTTGGGCCATAATTTATCCGTTGAGCCCATA
TTTATTGAACCCTTTGCCCAAGACACTCTAATGTTGCTTT
TGTTTACTTGACTTTCTCTCATGACAGTCTAGGATTTCTA
CTTATCTTATGCTGTTAATTGGCACAGAGTAGGTTGTTAA
TATATACTTTTGAATTGAATCGAAAACCCTGAGAAGTGTG
AGAATATTTGCCATCAGGGAAAGCTGGAAATAGTTGGAAT
GGATAGAATTTGGGGTGCTTGTGGGGAGTGGTGAAAAATG
AAGATGGAGAGGTGATGGTCAGATCACCAAAGTTCTAACA
TGCCAAATCATGGAGTTTAGATTTTATCTAATGTAGCTAA
TGAAGGTTTCAAGTAAAGGAACGACATGATCAGATTTGTA
TTTTAGAAGCTCCCTCTGGCTACAGTTTCGTGAGGGAGTA
GGCAACACAGGAGGCAGGAACACTCAATTCAGGCCATGAG
GGCTTGGACTAAGGGTGAGACAGTGCATATGGATGTGAGA
GACAAATTTCAAAGACAGCGTGTGAACTTGAAAATGATGA
GAAAGAATATTCCTGCCAAGGTTCAGGTGGTGGTTCAGGC
CTGTAATCCCAGCACTTTAGCAGGCTAAGGCAGGGTAGAT
TGCTTCAGCCCAGGAGTTTGAGACCAGCCTAGGCAACATA
GCGAGACCCTGTCTCTAGAAAAAATACAAAAAATATTAGC
TGGGCATGGTGGTGGGTGCCTATAATCCCAGCTACTCAGG
AGGCTGAGGTGGGAGGATAGCTTGAGCCTGGGAGGTCGAG
GCTGCAGTGAGCCATGATTGCACTACTGCACTCCAGCCTA
TGTGACAGAGGAAGACCCTGTCTCAAAACAAACAAACAAA
AAACCCCTCAGAAACAAAAGAGAGAGAGAGAGAAAGGATC
TTTCTCGTATTTCAAGGAGTAAATAGGGAGGTTCAGAAGT
GTGTGACTTCCCCGAGTTACCCAACAATTCAGGAGGAGCT
GGACCTGGAAATAAGGTCCCATTTTAGCCTTAGCAATAAT
CCCTCAAGTCAATGATCCGTTCTGAGGACATTTTTTTTTT
TTTTTTTGCACCCACCCTGTCTGTTCTGAGGACTTTGAAG
GGAGGGTAAACACAGGTGGGTTGGACAGTTACTCAGTGGT
TTTTTGTCAGAGACTTGGGTCTGCATTTTCAGGGGAATTC
ATTAGCCCTCATTCCCCATTACAGCCTATTCCTAGAAACT
ATCTGTTAACTTTCTACAAGAGCAGAACCACCTCTTAGTG
CTCAGTCCAACCCCCACACCACCCTGAGGAAAGGGAGGTG
GGAGGTTACAATGTCTGGGGGTCCCTCACGTCTCATCCTG
CCTGGGTGAGGCTCTTTGGCTACTCCTCAGTGAGAACCAG
CACAACTACAGACATGTTGTGGTGCTATCTAGGGGACATG
GTGAGAGCCAAGCACTGCCTCTCAATCAACACGGTCCCCT
CTGTCTCTTTTCTTTTCCTTTTTATTTTTTTTTTGAGATG
GAGTCTCGCTCTGTTGCTCAGGCTGGAGAGTAGTGTCATG
ATCTTGGCTCACTGCAACCTCCGCCTCTTGGGTTCAAGCA
ATTCTCCTGCCTCAGCCTCCAGAGTAGCTGGGACTACAGG
CATGTGCCACATCACCCAGCTAATTTTTTATTTATTTTTT
GTATTTTTAGTAGAGATGGGGTTTCACCATGCTGGTCAGG
CTGGTCTCGAACTTCTGACCTCAAATGATCCACCCACCTC
GGCCTCCCAAAGTGCTGGGATTACAAGTGTGAGCCACCGT
GCCTGGCCCCTATTTGGTTGCTGGTCAAGATTCCTTTGAG
TCTGCTGAGAGGGGTTTTTGGTTTGTAGTAAGCTGTTTTA
TTTATTCTTTCAACAATATGAAATGTCTACCTTGTGCCAG
GCACAATGCTGGGCATACGCTGACATTCGATCTAAGGGCA
AGCGGTGCAGAATGAGGAGGGGGCTAGGAGACGGGGCATC
ATGGCAGATTTCTTTCATTCTCCCAGCTTCCCTAGCATGG
CACTTGTTCATTGGTGGATGTGCACACTCATCACGTTGAA
TCAGAGGGTGTCTCCACGACTGTACATATTACACATTCCT
ATACCAGTCACACTATGTTTAAAACACAAATTGTGCAGGT
GAGTCTTCCAGAGTAAGGACAGCTTCTGGAGGGGGGATGG
TATGGTAGAATTCTGGAAGAGTGTGCTGTCTGGCACCCAT
GAAAACCCTTTTGATCCACTTTTGCCATCAGCCCTTCAAC
ATCCCTCTCCTATCCACTAACAAGAACAAATCAAGAAAAT
GAGCAAATCACACGGCAAGAGTCCATTTTGAACAACTTTT
ATTATACGTTTAGTGTTCTCTATACAAAAGAAATCAGTTT
TTTTACAGTGATTCCAAAAAAAATTCAGAATAATTTGGCC
TTTTCATTGCTCATGCAGTCAGTTTATAAGTCCATGTATT
AGACGGTCCTCCATGGCCCAGAAGTCTTCCCTGCTGAAGG
TCGTGCGTGACACCCTCAGATACGCATCTGTCACTGACAA
AGTTGGTTAATGCAAAATAACTCGCAAAAAAGGAAAGAAC
ATGATGTGAGAGGGGTTAAAACAAGGTCTGGCATGGAGTT
AAATGTTTAACCAATGGAAAAAAGATCAGACCAATTTGTG
CATGTGTGGATATGTAGGAATGGATGGAGATGTTGGCGAA
AAAAATTCCCCACGGGAAAGAACAAATTGTAATGGTGGGG
GATATGGGTGTGTGGTAGGGGCAGGGCAGGAGGTCCTCCG
GGGTCCAGCATGGGTCGGGAGTGGGAGCAGGACAGAAGGT
GGCCACGTCACAGGCGACTGATGCTCAGCTCAAGGGGAGT
GTGAAGAGGTTGGCAAAGAGCTGGGGAGCCGGGCAGAGGG
ACAACACTGACTGAGGACATTGCAGTGGGGAATCAGAAAA
AAAGGGGCAGCTCAGGGACATCTGATCTGCCTCATTTTTG
AAAAAGAAACAGAGTAGTGCACAAAATTCTGGATATCTTC
TCCCAGAGTTTTGTGTTTATTGCTTCACCAAAGTCTTTAC
ATCTGTTGAACTCCAGCCCAGCAAATCCCAGGGTGGCAGC
TTGCATGGGCCCTGCTGCCTCTCTGCACCCTGTGGCCATG
GGCAGAATGGACAGAGATGCCCTCACTTCTGAGGAATACA
GCACGCTGAAGGCCCGATGTGTTACAAAGCAAGAGACACC
ATTCTAGGGGGTACGGTCTAGGGTTCACAGTAACAAACAC
CAATCAGCTATTCTATTCCACTGGCCCAGGTCTGCCCTTA
ATTGCATGGCTGGGTGAACCACAGGCTGATCAACAGATAG
ACTGATCTTGGTCTAACAAAAAATCCTGTTCGTCTTTCAT
TTTGGGAGGCATGTGGGGGATGTGGGAGAGGCAGTAAAGA
GGTATGAGAGGGTGAACCAGAAGGACAGATCTTAATACCT
CTGTTTCAAAGGAGGCAGCTGTGGTGAGATGAAAGAACAC
TGGACAAGGAGTCAGAAGGCCCAAGTTCAAGCCCTAACCT
TACCTTAGTTTGCCAGCTATGTGATCTTGAGCAAAAATCC
CTTCACTTCTGTGGATTTGCATATCCTTGTCTGTACAATA
AATCATTTCAATGAGATCAGCTCTGGGATTCCTTCACATG
CTGAAATCCGATTCTGGTCCTAAGCTAGATGCCTTTGCAC
GTATTTCATTTCCATCCTTCTCATTATGGAACACCCATTT
AATACTAGTATGCTGAGAGGAGGAACAGCAGTTTCAGGTG
AGGCTTGAGACACTGTTTGGTGGGTGCTTGTGGCTCTCCT
GGATGGTTCTCCTTTCTTTCTGATCCTTCTCTGAATGTGT
CTCAGGAAGGCCATTAGTAAGGAAGGGAAAGAAAGGACAC
TTCCCTGGGCTTGGGCTGTGCAGGCTGGGGACAGCCACAG
AGTCTGGCTTGAACTCACATGGGGTAGCCCCTGTCTAGGT
TAAGGGAGGGGAATGCTAGGAGATGGTCAAGGGAGGGCGC
TGGTCTTACTCTGCCTGGCTTGCCTATGCCTCCCAGGGCC
TTGGTCTCCTCCTGACATATCAAGCTCTTTGTTTCATTGT
CTTGAGGCCTATTTTTTTTTTTTTTTAAATCAGGGCCCTC
CTCTATGCTACTCCTCGGCTACTATGCAGAGCTCAAGCAG
GATCCTTTGCCAACTAACGGGATAGACCCAACCACAACCA
TGGGCTTGTGTGTGTTTGGCGGGGCTGGCCGGAGTGGTGA
CTAGGCAGGAAGTCAGTCTGCACCAAGGTGTCAGGAGCGG
GGAGCGGTGCCCTGTGCCGGCCTCCTAGGAACCTGCTGCC
CTCCCACTGAGAAGGGATTCTCTGGCACCAACCCCAGCCC
ACGGAAAGCCTGAGAGGCTTCCTCTCCTCAGAGAGTTAGC
AAAGCAGCCTCACAAAGACAGACAAAAATGTGCTACATCC
CTGCTCCTTCCATCAAATGGGCTGTTCATGATGCCCTAAG
ACTTGGCCCTGCTCCAGCACAGGGAACCAGAAAGAGACCG
CAGCCCGTGCCATTGCTGGGGCAGAGTTTCCCACTCCTTT
GGCTCAGATGCTCTCTCTAGGTGCTGCCAACAGGAATTAC
CTAAATAGGTCCCAACCCTGGTGGCCTCTCCCGTTCCTCT
AACTTGCGTTCCTCACCCACACAGAGCCCTTTGCATCTCA
TCTCATGCAACCTGGATGTGGACTAACCCTTTGCCCCAAG
AGGCAGAGCAAAGTGGCTCAGGGAGCAGGACTGTTTCTCA
AGCCACACCGTGCTTCTCGACTGCTTTGTCCTGCCCAGCC
TTGGTGACCAGATGGACCAAGCTCTCCCTCAGAATCCCTC
TCTTCAAGCTCATAGCCATCAGTGGCTTAAGCAATAGAGG
GAAGAATGCTCCCAACTCAATGGCCACTGTGTTCCAGCAC
TTGATTTCAGGACTGTCAGCTCCCTGAGGGCAGGGACCAC
ATCTAACTCATGCACCATGGTATCCACAGCTCAGGCCTTA
GTTCAGACTGGATTTCAGAGTATTTGCTGAATGAATGAAT
GAATGAATGAATGAACAAATGAGAGCACAGGAAACTACAG
CTCTTAGGGCTGAGCACACAGGTGGGATTGCAGCCCAGTC
AAAGGAACTCCTAGAGTTACTGTAAGATGCCCAGCACTTT
CCTCCCAGCCAGCCAAACCAGAGTGCCGATGGTAATGGTG
CTGTCCTGGCTTCATTGTTGGTATGTCTTGGGGTAATTGC
TTGGGAGACCCAGCTGGCAGGGAGTGCTGGGCAATTCTGT
TTTTCTGCTGAGCTGGGGTGGACTCTGACAAGGGCTCCAT
GGAAAACGCACTCTCCTCTCCCCCAAAGGGGCTGCCTCCT
GAATCCTGCAATCCCCACACCTCAGCGTTTGATCTCTCTG
ACCACCTGCCTTCCTTGCTTGGGGAAAACTTAATTCTTCA
GCCTCAGATTTGCTTCTGCTCAGAGGGGTGTGATTGCGTG
GTGATGGGGGTAGCTCTCAGCACCCACAGAACAGTAGCCT
GAGACAGGGCTAATAGCATTTTCTTCATACACGAAGGACA
GTGCAGAGCCTGGCAGGACACTGGAACGAGGTGCAGAGGC
AGTGGGCTTACTTCTCCCCAAGACCCTTACGAGGGAAGCA
GCCCTTCCCAGTCACCAGGTGGTGTTGCAGACTTGCTCAC
CGTCCCTTCCTGCCCTAAGAGCCTGCTTTTGGTGCAGTGA
GTTCACTGGCATGTATGGTGCAGTATGGAATGAGTGTCTG
AGAAACTGACTACTCTGCTCAGATCCAAAGCGTTTTCTGG
AAAGGCCAGTCCTTTAATTCAGCTCACAGACACACTTCCC
TGACATTTCCTTCAGAGACAGTGGGCCTGGTATCCAAGCA
GGTGTTGGAGGAAAGCCAGGGGAGGGGCCCTCCAAGCTCA
TGCCCCACCCCCTACTCTTTACCCTGTCCCCTTGCACTGT
GATAAGCTGCCCCTCAGGCGTCCAGGCAGCAGCCCTGGCT
GAGGCTTGGCCCAAATGACCATCACACACTCTCAGGTTCA
AACAGCCTTATTGGCTCAGTTCTGGGCTATGATTTCTTAC
CAGCAGAGAGTGTGTGTCTATGGGCTTGACCTTCAACTGA
ATGATTATTAATGATGCAAGCATTGCTAATACCTTTGCGG
CTTAAACATGTGGCAAATGATGCTTTAATAAAGTCACTGA
AGGACAGAGCCCTGGTCCGACCCAGGCCCCCTGGCTAGCA
GCTGGAGGCTCAAATCAGAGGCTGTGCCCATGGCAGCTGA
TTCGTTCCTGGGGATCAGCTTCACCCTCCTGAAACTCACC
TGAGCTACAGAAACAGCTAAAGGGTTCCTCTTAGACTCAA
GATCTCCCCCTCTCCTTCTCTGTCTCTGAGGCTAGGTACC
TTTGGTTTCAAAAATGCATTAGGTGGGGAGGATGAAGGCA
GCACCTTCGGTCTGACAACTGCAGGTCTGCGAGTGTCTCC
ATTTGGGGTGACTGGTAAGGACATGTGTTGGGTGGCCGCT
TCTGGTCCTGCTGGAACACTTGCATAGGCTGCCCTGCTCT
CCTGGAGACAGACATCGCTGGAGGCTTCAAGGCTTGCAGG
AGGGGCTGGGAACCTGGGAACTCCAGGGGCAGATCAGCGC
TGCATAAGGCATACAAAGAGCATTGAGTCCTCCCCAGGTG
GGGGCATCACAGCACTGAGTACAGTGCCACCTCAGGTCCC
CTGATATGTATACACCCCAATGAAAGGGCAGACTGGCTCA
GTCTTGGGGCAAGTCCCCATCCACATACCACGTCAAACAA
GAGCCTCAGTGTCCTACAGAATTGGCTGAGAAGATGATAT
CTATCTGCTAGAGGTGGAAGGGGAGCAGTGCCTTATGCCC
CAAACGCACCAGCAAAGCTTTTGCATCACAGCATTCCATC
TCCTCCAGGGTGGCAACGTGGGCCCCAGCCACGTGGACAG
GTGGCCTCTGGGACACAGTGGGTGTGGCCCTCTATCTACA
TCCTGGGTTTCACCAGTGGGGAGGAAGGAAGTCCAAACCC
AGCCTTTTTCTTCTCTCTAGAGGTAAGCAGAGTTCCCCAG
AGACCAGACACCTGATTTTCTTCTGCTTGAGGTACACAGT
CACTGGCGTTGAAGTCCTTCCTATCAGTGCTCACTCCTGT
TCCTCAAACTTCTTCAGAGTCAGTGCAGCTCACATCTTAG
ATACTCCAGAGAAAAGGGCAGGGGAGGAATGAGGAGCAAG
AGGTAAACACACCTCCCAACCGAACCAGAAAGCAGCAAAG
AGGCCTGCACACCTTCTCCCTGCCAAAAATACTGTCATTT
TCCAGAAAGGAGCCAAGCCCAGCTCAGCAACTGACAAGGC
CGAGGCAGAGGGGTTGGGAGCCAGGGGAGGCATATGGCGA
GAAAGGCATCCTTTGGAAATGCATTGGCCCAGAGGTGGTT
TGAATATTACAGCCTGTCTACATGTTCTGGTACAGATTCA
ACCCTTTTTGCCTATCTTTGCGGTCTCCTGGGGGAGAATC
TACTTTTTCTTTCTTTTCCAGGAACACTTTTTCAAAAGGA
AAAGAAAACGGAGACATCGGGTCTGGAGGGGAAGATGCAC
AAAGCAAAATTAAGACAATGAGAAGTCCTGTAACCAACAG
AAACGGTGAGCATGTGCCAAGGCCAAGGGCGGGCAGTGTG
GTGGAACGCTCGGGGGTAGCTGTGAGACCGGGCAAGGGGC
CAGGCTCCCTCCAGCTGAGCTCAGCCATGGCTCCAGCTCT
CCCACACTGGTGGCACCCGGGGCTGAAGGGGGGTCATTGG
GAGGGGGCTTATGGGTGGCTTGGTGGTCACTGATCCTCAC
AGCTTGGCAGACCCCCATATCGTACCCTTGTTACTGAAGG
TGGTGGTGGCTTTGTGGTAGGTCTGCAGTGGTTTAGTTTC
CCCCTCTCCCCTCCTCCCACTTGCAAAGTGGTGGCTGTGC
CTGGGTGGGCTCCGTTAGGCCAGAGAGTAGATAGCATTGA
CAGGTGACGTGGCCTCTGAGCTTTCGTTGCCCTCTGTTTC
CTCCTTGTCCTTTTTGACGGTGTACTGGCCGATGAAGGAG
CCATCTTCATTGAACTGGCCCTCGCCACCCTCGCCATAGT
CCACCAGGCTGTCGTCACTCTCCTGCTGCTTGATGGTGCC
ATCCAGAGATGTCTGACTGCCCTGCAGAGGCTTGTTGTCC
TCATCACTGGCCAAAGAGAGACAGAGAATCTCAGGTGGTG
TGGGATGGGGCAGCCGGCCTCCTGCCAACACATGTCCTAC
ACAGCTCAGAGAGGATGGGCCCCAGGAGACCACCCAGTCC
AGCCCTCGCTTCACCCTCCCCTGTCCAGCCTGCTCTACAG
AAGGGAAACGGAGGCCTAGAGAGGACAAGCACCTTTTCTA
AGGTGAGGTTGCAAGTCAGGTAGGGCAGGGAGTGGAGCCC
ATGCTTTTGGGCTCCTGGTCCGGGTTCCTTCCATGAGACT
GGGTCCCTGCCTGTGGTAGGAGTGGATAGAGGATGGCCGC
CCCATGGTGAGGCAGAGCCACTGCTTGTGAGACCATATGG
GATGGTTCTAGTCCCGAGTGTGTCACTGTGTGGTTTTGTG
ACCTGGGCCTCAGTCATCAAGAGGGGCTGGCCCAGCTTTG
ATCTCCCAGGACCTGTGACTCTGTAGGGAAACACTCTCAC
CTTGACAAAAAGCAAGGCTTTTAAAGGAAGAAAGCTCTCC
CCCGCCTCTCTGCTTCTCTGTCTTGGTGCGTTTCGCTGAG
CTATCTGGTTGATCTATAAAAAGATGTTATTGCTTTGGAC
CCAGCAAGTACAGGTGTGCAAGAGTAGTGGGAGGGAGGCG
CACACAGGTAAGCAGGTGATGCCAGCAAACGTGAGAAGAT
AGCAAGGCTCAGAGGATCATGCCTAGCCCCTCTGAGGCCC
ACAGGCCCTGGCCCTAAGCTCCCCTTGCGCAGGGAGAGCT
GGGAGGCTGCCGGATAAAGCTGCATGGGCCGCTGGGAACA
GCTGCCCAGTCAGGATGTCTGCTGCGCTCCTGAGGAGGCG
TGGGCTGCTCCCTGAGCCAGTGTCTGTTCAGGCACCATGT
CCCTTCCCTTGGCTGGAAAGGCTCAGAGCGGGCACCAGGT
GGTGCTGGCTGCACTTCAGAGGTGAGCCCAGTTCCTGGGC
AGGAGCAGCTCAGGATGAGCAGTGGGAGTCTGGGTCTCAG
TGGGTGGGACCATAGCAGTGCCAGGCAGTCTGAATAGACA
CACACCACACCCTTCCTTGCCCCCAGGTCCCCACCCACCC
TGTCCTTCCTGGACATGGGGAAGACAACCAGCTGAGTTGC
CATTACAGTGGGCAGTGCGTTCTCACTTCTAATAGCAGTG
TCGGGCAAAGACAGCTGTCAGGGGAGGGCAGCGAGCCAGG
GCCGGGGCTGTGTTAGAAGACGGAAAGCTATTAACTCACT
CCCTGCAGTGCTGCCCCATGAATACAGCCTAACTGTATTC
TGGGACAGCCGTGCGTTGGGAGATGGTGTGAGGAAGGCAG
CTCTCTGGGGCTGTGCTGAGTTTGTGCAGGAAGTGGAAGC
CACTGTTTGCCAACTGGAGGAGGGGAATTGCCAGGCTCCT
CACCCCACTTGCAGGTCTTGTTCGCATGCACTCCTTCCCA
GGGCCCTCCACCCCATGTGCAGGGGCACGAGGACTGTGCT
ATGCGATTTGTGGGAATTCCTCCTCTGGTTCCAGGCAGCT
AAGCTAAGTGCAGCCACTGGACAGTGACAGCCCAGCCAGT
GGGAGGGGTAGGGGGAGAGGTCTGTAGCATGCCAGGCTGT
TGAAGGGACAGGGGATCTAGGTCTAAAAAGAACAGACCGA
ATAGACCTCTCCTAAGGGAAGCTTGAAAGAAACCAGAATG
ACTAGGGGTGGCCTTGGTCTGGCCACCTGTTGGCCTCGCT
TCTGAGACATCTTCAAGGTCTAGGTGGATGGACATGGGGG
AGAAAAACAAAGGGCGCCCCATGGGAAAGGTGGTCAGTCA
CTTAGCCACAGACTGGAGTGAGAGGAACAGTACTCCTCGC
CCCCAGGCCTATCCCCGCTAGAAACTTAGTTCTTCCTCTG
ATGTATTAATTTCAGCCTTTTCCCAGGTTAGGGCTCTTAG
ACTCATCCAAGGGAGGACTCTAGGATGGATGCTGCAGACC
TTCCAGAGCCAAAGCAGAGGGGTATGTGCATGTAGGCGTG
CAGGCCTAGGCATGCTCCTGTGTGTGTAGACCCAGCCTCA
GTGTCTGTGGGGAGGAGGCAGGGGTTTTTGCCCGACAGCT
TTGGTGTCTGGGGCAGGAGAGGTGCACGAGAAAGCAGCTC
CTCACCGTGCAGGCTGCTCAGCCCTGTATTGGAGGAGGTC
CACGCTCCTCCTCTCTGGCTGCACCGAGAGTCTGGGGGAG
GAGAAGCCCCGTGGTTTTGGAACAAAAAGCCAAGGAAGTC
TCAGCCCACAGGGAAGCTGGGCCCTGCCAGGGAAGATGGG
AAGGGGGCTCTTGTGACTGCCCTTTCAGGGGGCTTGTGGG
GATGTTGGGACTAGATGGACAGTTATGGCCCATAAGCCTA
CAGACAGGCTCCTGTGTGGGCAGTGGCTCCACCACCCATT
GATCTGATTATGCTTGCCAGGCTGATGGGCAGAGTGGCAG
AGGCCCAGGACAGGAAAAGGAGACTGCAGCAGAGGACAAG
GGCCTGGGCCCAGGCAGTAACTGGGTGGTGTGGGGAGGGA
GGGCTCTGATCAGACATTCCCTCCACAGCACTTGGTCTGA
GAATGACACTCCACAGCCCACTCTGCATCATCCCTCAGCT
CAGAACATATTCGTGATCTCCATGGACAAATAACAACGTT
GTTAAGCCCAGATACGAAGATGCATCCAGGTAGGACAGGA
GCACGGGTAGAGAAGTATAGAATAGCAGCACCAGCAGCAC
CAGCCAGCCCCAGACTTTGCAGCTTTGCCACTAACTCACT
GTGTGGGGAGCATGGAAGAGTTTTAGACAATATGCTTCCC
GGTTTGGGCCTCAGTCCTCTCATCTAGGGCATAGGGCACT
GGACCTAGATACCTTTCCAAGGCCCATTCCGCTCTAGGGC
CCAAAGATATCACCACGTTCAAGGAGAAACGACCTGGAAT
CAGCCCACCTTCATTCCTTGAGGCTTTAAGACATCACAGC
CTCCCAGGGTCATTATCTTCAGGGTTAGGAGTAGAGTGTG
GGCAGAGAATCAGCCTGAGAGCTGAGCTCATCTCACAGCA
AGAGGGTCCTGGGGCTCGTGTTCAGAGTGAAAAGGTGGAA
AGATATAAATAGCAAGCTTGATACATTTGAGTTGTGCGGT
TGAATGAATGAAATGCTGTTCATCAAACTAATGCACGCAT
GTGTCAGGCAGTGTCTCCTGGGGGAGCAGCCTCGTCTGGC
ACTCTTAGGATGAGAAGCCTCTGAGTAAACTCAGCAGCAT
GCACTCTCCACCACAGCGCCGCCAGAGAGGCAAGGTGACG
GCCCAATGGGCAAGGACGGCTACTCATGCCCTTCAGCCAA
GTGGAGCTGCTCTGAGGTGAGGGTGGTGCCTCAGGGACAT
GGAGGACAGCCTGCCTGAGAGAGGAGGAGGGAGATCACGT
ACCTATAGTCAAACGAGCCATCCTCTTCCTTGGGGTCTTC
AGGGCCAAGGGGAACATCCTTCTTTTCTCGTACTTGGTCA
ACAAGAGAAGCAAAGACACAGACACGATGATTAAGTACAT
GCCCCTGCTCTCCAGGGCTCCACTGATTGCAGGGCCAGAA
GGCACCACCCTGGGCTCACGGACACTCTTTTTTAAGAAAG
CACTATCCACGCCTCCCTTGTTTTTGCTTCCTGTACTCAA
TCAGTTGCCAAGTTGACTCTGTCACCTCCTTCTCAGCCCC
AGAGGTCTCTTTACATCTCCACTGACAACTGAAATCTCCT
CCTACCAAGCTCCCCCAACCACGTCTCCATGAAGTCTCCC
CAAAAGACCAAACAGATGTGATCCTTTCCTTTGCCAAAGG
TAAACACTCCACTGTTTGCACCTTTCTTATTCTGCTCTGT
GGTATAACTATTTGTGCACATTTCTCATGCCTATCACAGA
AGGCCAGTTCTTTCCTCAAGGGTGGGGGTCTGTGTGCTTT
TTCACAGTTCCTAACAGAGTGCCCTGAGCAGAGAAGACAC
GCCATACACACCTATGGGATGGAAAGTGTCTCTTCTCTGT
GACCCCTCCTTGTTGGCATGCCCCCTTTCCTCCACTTCCT
CTGTGACGTGTGAGCATTCAGCCGAGGCCCTGTCTTGTGC
TGTGCTCATTCTTTCGGTGTCAGCTACGGTGCCCTTGAGG
AGAGATCATTTTTCCTCCAGTATTGCTAGTGCACAGCACA
GAGGTGGATGCACAGCAGGCACTTACATGAAAGCCTCTTT
ATGTATCTTTTTTTTTTTTGCAGTGGTGCTATCTTTGCTC
ACTGCAACCTCTGCCTCCCGGGTTCAAGCGATTCTCATGC
CTCAGCCTCCCAAATAGCTGGGTTTACAGGCGCCTGGCAC
GCCCAGCTAATTTTTGTATTTTTAGTAGAAGCGGGGTTTC
ACCATGTTGGCCAGGCTGGTCTCGAACTCCTGACCTCAAG
TGATCCACCCACCTCAGCCTCCCAAAGTGCTGGGATTACA
GGCGTGAGCCACTGCTCCCGGCCTATGTGTCCTTTTTGAG
ATACAAGGCAGATAATCACCCTCATTTTAGATGAGGGAAA
CTGAACCCTTGAGAAGTGAAGAGCATATCACGTAACTAAT
TAGTGACTGAATGAAGACCGGAGGGAAGACTAGCACCCAG
GCCTTGTGGCTCCTGGTTCACTCATCTTTTTAAGGGGCCA
GGGGCATACCCTGTAGCTGGAGGGCAAGAGATTAGTTTCG
AAGAACTGTTTGGAATGAGATACTTTCTGAAAGGGCAAAG
GACGGCTCAGAGTTGATCTACTGGGTTCTTCCGGTATTCC
ACTTCCACCTGGAACGGGCGTGAACTCAGTCCACCCAAGT
CTTACTGTCAGATGGAGGAGGCAGCCTTTTCCCTAACTGA
GGCTTTCTCTCTTACAGAACCAGATAAGCCCAGCACAGCA
GAAGAGAGTGAAAGGAAACATTGCTCACCAGTAAGGAATG
ATCATTTCCTGCCCTCCCTCACTTAAGGCACAGTTCTTCA
GAGTCCTAGTCTGTGGGTACTTGGGCATGGGGAAGGAAAA
AGAATCGAGTCTCCTCTCCCTTCTGTTTCCTTTGTGTTGA
GTTTTAGGGGGTCCTAGGGGAGGACCTGTTCTAAGAGATG
GGGAGAAGGAAGCATTTGGGGAGCTTCTAAGAGAAGTTCT
TTGGGGAGTTCTAAGAGATGGGGAGAAGGAGCATGGGGTG
TGTCTGGTGATGCGACTTTCTGGGGCAGGGAGAAATTTCA
TTCTGTAGTCCAGCCAGATTTTTGCTTTCAGGGCCATCCA
TTATCCTGTCTCCTGTCACCCTACCCACCCCATCACAGAC
AGATGGCTCTCTTGCTCCTGTGTAAAAAACAATCAATATT
TCCAGAAACAAGAATGCCAGAGGTCCTCTTGTCCTTGACC
TTGGTATGTCTGGGCTGCATGATCTTTTTTTCTTTTCCCC
TTTTTTGAGACGGAGTCTCACTCCATCGCCTAGGCTGGAG
TGCAGTGGCACGATTTCAGCTCACTGCAACCTCTGCCTCC
CAGGTTCAAGCGATTTTCCTGCCTCAGCCTCCTGAGTAGC
TGGGATTATAGGCCTGTGCCACCATACCCAGCTAATTTTT
TGTATTTTTGGTAGAGACAGGGTTTCACCATGTTGGTCAG
GCTGGTCTTGAACTCCTGACCTCAAGTGATCTGCCTGCCT
TGGCCTCCCAAAGTGCTGGGATTACAGGTGTGAGCCACGG
TGCCCAGCCTGGAGGATCTTTTAAAAAATTTATTGATTTG
AGACAGGGTCTAACTCTGTTGCTCAGGCTGGAGTGCAGTG
GCACGATCATGGCTCATGGCAGCCTTGACCTCCCCAGGCT
CAGGTAATCCTCCCATCTCAGCCTCTTGAATAGCTGGGAC
CTCAGACACCTGCCACCATGCCCAGCTAATTTTTGTATAT
TTAGTAGAGACGCAGTTTCGTCATGTTGGTTGGGCTGGCC
TCAAACTCCTGACCTTAAGTGACCTACTCGCTTTGGCCTC
TCAAAGTGCTGGGATTACAGGTGTGAGTCACTGTGCCCAG
CCAGGGGCTGAAGGATCTTGAGGTCTCCTTGGGACTTTAG
GGAAGCCCAAAGTGCTTTAGGACCACGGGGGTCCCTACCA
ATGCCACCCGTCTTCAGCCTCTCCCTGCTCCTCGCGTCGG
AGCTTCTGACCCTTGCTAGTGGTATTGGTGGTTACACCAT
CATCCTGCTGAGTGCCCACCTCTGGAACTCTCTCATGGGG
GTGCTGCTTCTGCCCAGACCCCTCCTCTCCCCATTCTCTG
GGACACGGTTAGGGAAAATGCCTCTCTTCCTTTCTCCTTC
CCTGGGACTCAGGATCCTAATGAGATTCAGGCTAAAAAAA
AAAGCCAATTTATAGAGCAAATGGGTGGTGAGTCAAGGGG
AGGAAAGGTCATTCTTAACAGGAGCCAGGGTTCCTTCCAT
CCCCTCTCTGAGGCTGCCTGGACTGTGCCATCCGCCCAAC
TCAGGCGAACTTAATTAACTCAAGTGCTTGCTGGCAGCCC
GAAGATGCACAGGCAAGAGGATTGTATTTCCAAGCTGGGC
AAGGGCTGGCTTCACTGAGAGGACACAGTCCCCGGATCTG
GCTGTAGACCTGGAGACTCACGGGAAAGCGGACGTGCCCC
GCCCTGCAAGCCCACGCCTCTCGCATGTCTCACCTGGGTA
CTTGCCGCCGCGACTCCTCTTGATGAAACAGACGATGAGC
AGGATCAGCACCAGGAGGGCGATGGCGCACATAAGCCCAA
TGAACCAGCCCTGGGTGGCGATGTCCGCTTGGTTGTTGGT
GTAAGCTGGCAGGGAGGGCCGGAAGCAAACCCGTGAATGA
TTTCATGGGGGAGATGGTGAGGAGGGAGATGGAGGGAAGA
ACTTCAGCTATTTCACATGGATGTTTCTCCTGGAGCCTAA
CACTACCATCTAGCAGCCCCCCAGCCCAAACTACCCCACT
AAAGGACAAAAAGAAAATAATTAAAGAGCCAAGGTCAAAA
GATCAGAAAAGAGGCAAAGGAAAGGGGTACAAGGAGCAAA
TAAGAAGCAGAAGGCTGAACAGGTTCTTTAGGAAGGGGAA
AGTATCCTAGGAACGAAGCACGGCATTCTTGGAAACCAGA
GGGCTGGTCACAGCCTAGTGGGGACTGAGGGATGGCCACG
GATTGGCCACGGAAGTATGATTCCCCATGGATGAGTCCAG
GGTGGAGAAATGGGAGCCGGCAAGCTACCCTCAGGGAGTG
TAGGCCGTGGCCATGTTGCAAAAACCCGCTATGAGAACAC
CTTCGCAGGCCTGCGCAGGCGCACAGCGGCGTCCCTGCCC
ACCAGCATGGCTCCAAAGCCATCCAGCCTTCCTGAGGGTG
GGGACTGGACCAAGTGGAGGCCCAGGAAGCCCTATCTTTT
CACATCTCTCTAGTGGATCATATGCTTCCTGACAGCAAAG
GCAATCCTGGTGTGGGTACCCCTAGCCAGGCCAGCAGCAA
CGTGGGGCTGGGGCTGTGCCTTCTGCTCACTCCATGACAC
TTCCAGACTACTCCACACAGGGTGACCCTCCGGTGGTCTG
TGACAAGCCGATGTGCCCCCTCCAACCCCTGTGACAGTGA
GTCCCTCTCTGTCCATGCCCAGCATATGTGGAGACCTGTT
ACAAAGTGGGCAGATCCCTTTGTGATTTGAAAGGCCTGCA
GGAGGGCCTGAAGAACAGGTGCTCAGGAGTCATCTGAGCG
TGTCCTTGATGGCCCAATGGCTGGGTTTGGGTTCAGGAGG
TGGGTGTGGTCAGTACCAACTCGCCCTTCTCCTTTCTACT
GGCTGGAGAACAGAAGCGACCCCTCCTGAAATGCAGCCTG
TCACAGAACGTGAGACTCTGTGACAGAAGGGAAGGATCAA
AGGAACTTAATACACTCAAAGTAACCCTGGAACCAGCCAG
CCCAGAGACACCTGGGGAGAGGCACACAACAGCAGGAGCC
CCAAGAACCATGGAGCTGGCGCCAAGGCACTGAGCCTCTT
TCTAGGAGCACAGGGAACAGCATGAGGGCCACGGCACGTG
CGCCCCCGGGTCTTCAGCACATGCCATTTGTGGGGCAGTT
ATCTGGGTGCAAGCCCACCCTTTGCTCCTCTTGGGGGCAG
AAACTATTTTTACAGGCTTCCCAGTGCCCAGGCAAGGGCA
TTGCACCAAGAAAGTTCTCAATACAGGGTGAAGACTGATG
AACAAGTGTCCTCTGCACTCTGGTTGCCCAGGGCAGCCCC
GGGCTGAAAAGCAGGAGAGGCCTGTGAGAATAAGGCTTGT
GAGTACCATGATGTAGGTAGGCTGCAGAGAAAAGTCCCAT
CCCTGCTTCCACTCCTGCTCCCAGCAGGCCCCCCGCCACA
GTGTCAGAGTGATCTTTCCAACCCCCAATGTAGGACTGAA
TCACTTTCTTGCTTTAACCCTCCAAAGCTTCTCATTGTTA
TTGAAGAAAACTCTTCCTTCCTTATCCTGACCTGTCAGAC
TCCATCAGAGCAGGCTCTGGCCATCTCTCTAGTCCTACCT
CCCACCACCCTGTCCTCATGCTTATACTCCAGCCATGCTG
GCTGCTCTCATTTCTAGTGCAGGGCCTTTGCATCTGCTGC
TTTTTCTTCTAATGGCTGCCCTGGCAACTGGTACCTCCTC
AGAGAGGTCTTCCTAAACCTTTCCAGTTTAAACAAAGTCC
CTTTCCCCAACTCCCACCCAGCCACTATCTCTATTTCATA
GCATTTATAACCATTTAATATATATAGCTCTATCTATCAT
TATCTATTTAATCCTTCCTTCCTTCCTTCTTTCCCTCCCT
CCCTCCTTTTCTTTTTTCTCTTCCCCCACAACCCTCTCCC
CTTCTCCTCCCCTTCCTTACTCTCCCCTCCTCTTCCCTCC
TCTTCTCTTTTTGAGACAGGGCCTCACTCTGTTGCCCCGG
CTGGAGTGCAGTGGTGTTATCATAGCTCATTGCAACCTCA
GTCTCCTGGGCTTAAGTGATCCTCCTATCTCAGCCTCCCA
AGTAGCTGGGACTACAAGTGCCTGTCACCACGCTTAGCTA
ATTTTTTTTATTTTTAGTAAAGACAGGATCTTGCTATGTT
GCATAGGCTGGTCTCAAAGTCCTAAGTGTCCTGTGTCTTA
AAACAAAAACCCTTGAGGAACTTACCAGAATTTTCAGCTC
CAGTTCACATGCTGCCCTCTTATTGGTACACTCTATACTC
TTCCGCCCCCTCCAGTTCCCGCCAACTCCTCTGTATCCCC
AGCAAGCTGACTTTAAGCCCCTCTGTTCTTAGTGTTTCAG
CTGTTACCACTGAGTGGGCCTCTCCCAAGCTGACCTCCAC
CTCCTTGACTCTCATCATCACCAGTGATCCTTTATTCATC
CCCATCATCCCTCCAGCCACCTCCACAACTGTAAGCCCAG
AGCCTCCTTCTCCAGCTCTCCTTGGATGCGTGTGCTTAAA
TTTCAACCTGCGTCTTCCTGCCCCCTGCCTTGGTTCTCCC
AGCTCTCCTGCTGCTGCCAGAGGCCTCACCACTGTGCCCA
TCTCTAAGAGCTGCTGCTTCTTCCAAAACGCCTCCCATAT
TCCCCTCACTGTTCCATTCTATTACAGGGGTCCCCTCATG
TGTGCCTGTCAGTTCCTGTGGATACAATGAGACATCCTGT
CACCACCTTCCTAGGAGGCTTCCAATGATGCCACCTTTCC
TTACTCCCCACTGTGTGGGCTCAGCTTCTGAGCCTGGCCT
TCCAGGAGCACCGGTCTCCTTTCCGTGCATCCTGCCCCTC
CTGCCCAAGAAAGCCCAGGCTGTCACCCTCCTAGCTCACT
GCCACCTTTGCACACTCTACACCTCCTCCCTGAATCTCCC
CTTGCTCCAACTCACACCATCTCCTAACTCCGATTTCACC
TCCAGCTGCTCCATGCAGTGGAACATTTAATTGTTCTATT
TCCTGGGTCCTGGTTTCCAATTACACTATTAAAGTCTTGA
GAATGGGGGATCTCTTTTAGCCTCGTAGTACTTGGCACAA
TGCTGGTCACATAACAAGTAGTTGGTGACTATTTATTGAT
TAATGGTTTTATGGTTTAATGGTTTTATTAATTGATTAAT
GATTAATTTAATCTTACTATCATACAGTTAACCTGGCATA
CTGATTTAGGCTTTTCCCCTGATATTAGCTAGGGGTCATA
TGGATACTGGCTTGCCCATGTGCGGGACCTGGGCACTGGG
ATGAAGGAATTACTTCAACATGTGTTTGGATAGTTGTACC
CACCTTTTGCAAGGAGGTTGGTTTGTGTGTCTGCAAAGAC
CTAGTCAACAGCCTAGTTGCACCACCATCTTCCTGGTGCT
TGTTCTGATGCACCCTGACAGCTGTCTCCACAAGACTTCC
TTCCTCTTGGGAAAGAAAGTCATCATTCCAGGAGAAAGGG
GCCACATGAGCAATTAGGAAGCAAATATGGCTTTTCATTC
CTGACGTACCAGGTGAAGTTCAAATGTTACCTTCCATCCT
TACTGAAAAGGCCAAAGAATTTCCTGTGAAGTCTGGACAC
AGAAGGCTGTTCAAAATCAAGTGGGATCTGGGATAAGGTG
GGCTTGACCACATCCCATCAAAGTGATTTAGTTTCTCAAG
GACCAAAAGAAATTGAGGACATAATGATCACACTTATAAT
GGGACCCCATGACCTGGACTCTGAGAGGAAGGCATTTTAG
CAAGTCCCCAGAGCAATTATATTTGACTGTCAACACCATA
CTCAATGGGTCTGTTAAACTTGTTTCCAGATTCCTAACGG
ATCCAGTAATATCAGTGTGCAAAGACCAGGGTGCGTTGAC
ACTCACCACTCTCGGCTGTAGCTGACCGGAGCCAGAAGAG
CATCCTCTCGTCCGGCCCACACACCCTTACACTGGACTAG
AAGACATGTTTTGTGTGCCCTCCACACCTCCCGCTGCAAC
ACCCACTCAGAAACAGGCAATACACCTGCAAAGCAGACAG
CTCTCATGACTCCTAATTCTAACTGAGAGGAATTGGGTTT
GGCCAGGGAAGAAAGACCAGTCACTCAAAGTCTACAGAAG
AATTATGTTCTAGAAATAGGGATAGATTAACAAATATAAC
GGGGGTAGATTTTCCCCAAATACAGTTTGGCTCGGCTGTT
CTCACTTAAGCACCATTTGACACCTCTCCACACCTTGCCC
CATCCTGGTTGACCGAAGAGATGCTTCTTCCAAACACAGC
AGAAGCTGACCCCATTCAGATCCCCTGAGGCCCTGCTCCC
TGTTCTCGTGAGGTCCGAGGCAGGCTGCTATCTGACTGCT
GGCCCACTCTCAGCATCCGCCATCCTCCTGCCTTACCCCA
TCCCGCACCCAGCACAGAAGGGCTGATGGGCCTCTTGGAG
TCCAGGGTTATGTGTTTGTAGCCCCTCAGGTCTCTTTGGC
TTCAAACACTTGAAGGAGGTGATTAACTTCCCATTGGGGT
TTTTTGGTGAGGGTCAGAGAGGCTGTCAGCCTTCCCAGTG
GTTTCCTTCCGTTTCCTTCCTGAACTGCTATAGTGCGTTC
AAGTCTGCCGACTAAAGTGACAGCCTGTGGTTGTCTAAAT
GACCAGTGGTCAGGGCCCAGAGATGCTCATGAGTTCTTGC
TTTAATGAAACACAGGGATCTGTGGGTTGCATGGACTTGG
CTCTGGAGTCCATCCACAGGAAAGAGAATGTGTATTTTTG
AAGGATATGGACACACACTCACAGACTTCAGAAAGTGAAA
ATATTTCCTTTCCCTATGTGGTCTGCAGACAGTAATTTCC
AGTCAGCCTGTGAGAGAAGTGGACAATATGTACTCAGAGC
TGGGCTTATCAACCTGCCCACTCCAGCTCTCGCTGGGAGG
AGTCTGGGAAGACTTGCCAGGGCTGATTGTTTCATCACTG
GAAAGCAAGCTATCAAAATGAGCCTTTCCACCAAGCACAG
GAAAAGAGAAACAAGTATTTAGGTTCAGAAGCATACCTGG
TATCATTCGGTTTTCTATGGTGTGCTTAATACCCCAAATC
AGATTAGGACATCCCTCAGGGCAGGGCCTGAACCCTCACC
CACAGCCCTAGGGCTTAGCACCTGGAGAAGTCAAACTCTC
AAAGCAGGCTGTCCTGGTTTTGGCAGTCTTCCCTAGGATG
GAACCCTATTTTCAAATACCATCTTTGCTTTTTGCTGCTG
TGCTGGACTCAAGTATGTAATGAAGCAAAACCAAATGCAC
ATACCAGTGAACAACAGCTTGGGACCTCATCTGAGCTAGA
CAGAGTCCAGCCACTTGCTCTGCTCAGTCCACTGTCCAGT
TGCCTGGCCTGGCTCCCCTTGTTACAGGACAGGCTGGCCA
CTCGCTCAGACATCCTGCCTGAGTCGGCCTGGCTAGCCTC
AATCAGGGAGCCCGACTCTCAGACCCTCTGAGACTTGATG
GCATGCAAATGTGCAGGACAGGCAGAGACACAAGGAAGAA
GACAGGATGCCGGACCAGGAGGGACTAGGATAGAAGGGGT
GGGGTAAGACGTTTACACAGATGGGCAGGGACTCCCGAGA
TGCAAGCTACCAGGATCAGCCTCGCCAGGCCAGGTGCAGG
AGGAGTAATGAATATTTAAGTCAACATTCAGAAGTTCATA
TAAATCACTATGTTTTTTTCCCCTCCCCTATCCTGTGTAT
CTAATGACCCGCATCTGATTAGGATATCCCTTGGGGGCAA
GGTACTGATCCTTTTCTCTCTTAATCTCTTTCCCCACCCT
TACCCCCTGCTCGGCTGAGTTTAAAGCTACACACACACAG
ACCGGCGAGTGCCGTGTAAGAATCCGGACTGCCAGCTACC
CCTACCAGCACAGAGATTGCTGAACCTTGTGCCCTTTGCT
GAGCCCCAGTTGGCCCGTTCATTTGGCACAAGGAAGATGT
TTCTTCATCCACAGCTGAAGCCACTATAGAGCCAGAACCA
TTCCAGTTCTGGAGAGCTGCTTCCTCTCTCCTTGCATGCC
AAAAAGTCGCCGACTTTTAGGCCAAGACAAACTTGGGACA
AAAACAAAGCCCCAAACAAGCTGTGTCACTCACTTTGAAA
TTTTTAACAATAGATGATGGTGGCAAGGGAGTAACAAATG
CACTGATCTCCTGGAGCGACTTCTAGATCAAGGCCCTGTG
ATGGCCCTATCCCCTGATCCTGCATGGAGGGAGCCAGCCC
CTGTGCACACAGGCCAGGTTGCACTACTCTCCTGCAGCCC
GCAGACCCACAGACAGTGACCAAATGTGCACACACACCAG
GCAGAGCAGGGGCCTAAGTGTTCCCTGTTGTCGTTAAACA
ACCCTTTGTTTCCTTCTGACCCCCACAGGGCCACAATCAC
TGTTTCCTGTCTACTACGCATGCACACGGGGCTCCTCTAG
GCTTCCTGAGAGCCTTCAGCTGATGCATAATAAGAGCTGA
GACACGCCATGCAAGGTGGGGAATGGGGTGGGGATGAGTC
TTCTTTCCGAGGAGAGAGGCAAGCAGGAAGCTGAGGATGA
GAATGAAATGCCCCATGCTCGCAGGGGATGGCCAGGCCAG
GTCCCCTCTCACCTGTACTGGTCATAAAGGTGATGACGGT
ACTGCTGATGCCCTCGTTGTCCCGGGAATAAACCCGCAAC
GTGTATGTCATCCCGGGATAGAGGTCTGTCAGCTGTATAG
GCTGAGCCTGGGCCTTAACTGGGACAGTTTTTTTCGTATG
GTTGCCTGGGGAACAGAAACCTCAATCAGCCTAGAGCCAG
GCACCAGGAGCTGGAGAGCCAGTGCTTAGGTCCTGGTCAC
CTGTCAAAGGTAGAAAGTGTGGGGGAAGGGACCAGAGACC
TGCGGGTCCAGTCCATCGTACAGACCGGGAGGTTTCCAGG
CAGCTTCCCCAGGCCTGTCCATGCAATACTAACTCTTTTA
AACAGCCCTTCAGCTAGGGACACCGTTCCTTCTCCTGAAG
TTCTCTTTCCTCACCAGTCTTCACACTAGACATATTATAA
CCTACTTCCTTACACTCTTAGCTTGTCAGCAGATGCTCTG
TTGCCCTGGAAGCGATTGACTTTTCACATGGATCTGGCTG
GTGAGGGCCAGAAAGCCAGTTAGCATCCCTCATGAAAACA
AGATGAGCTGGGTCTCTGACTCTTGGCTCTCATTCCTAGC
TTCACCTCTCATTTCTCACCATGTGGTGAATTCTCACATC
AGGAAAAGCGTGTGCCTGTGCATGTATGCTGTAGGGTGAA
TAGGGGTGGTAGGAGGTTGAAAAAGTATGGACAAAAGTAT
GGACCACACTATGGAGTCCAGGTGCTGTGGATGTGAACTC
CTCCAACCAGAGAGAACTAAGTCAGCTTTGCTCTCTCCTG
AGAGGTCTTTGGGTAGGCTCTCCCAGGTGGATTTGCTGGC
TGGGTTAGTTGGCTTAATTGTTTAGAGCACATACTAAAGA
GGCCAGGATGGTGGGTTTGACCCACAGGGTCCTTCACTCA
GGGGCCACACTCTGCAGTCCAACGAATCTGTACCCTTGGT
CCCAAGCTCCAGTAAAGGGTGAGCAGCTCAGCTCAAGCCA
CCAGCTGGGACAAATGGCTCTGGTCTGTGGCTCTGACTAG
GGGCCGCTGGCATTCCTCTTGGAGCAAAGCAGGGTTGTAG
CCCAAGTCTGTGAACTGGCCCACCCAGTCTAGTGGAGCCT
GAATTAAGGAGATCAATGCAGAGATTTGGCTCATTTGGGG
GCTATTCAGAACCCTCATCCTGGGCAGGAAATGAATGAAG
GACCTCTTTACACAGGTCCTCCACAGACATGCAACCCTAG
ACTTCCACTAATGGCTTGAGAAGCCCCCTTCCTTCTCCTT
GAGACTGTTCCTCCCACCTCTCTGCTGCCTGAGTGCATAT
CGATTTCATTAAGCCATAATTAAGCCAGGCTAAAAGGCCT
CTCTGAGCCTAGGGGAGTTCACAGGATCTCTTTAATGGCA
TCTACCGCTACCCGCCACTGCTGCCGACGCCGCTGCCGCC
ACCACCACCCCGCACAGCAATGCTTACTGTCGATGTACTC
AACCACAAAGTCAGTTCCGGGCCCGAAATTGTGCTTCCAG
GTGATGTTGGCCCATTTACTGTTGGGGAGCACCGTGACGT
TCCATATGGACTGCTCATCGGGGGCTGGTGGACGGGTTAG
AAGAGGAGTTAGTGATGAGGAGGGAGTGGCACCAGAGACA
TGGAGACACACACATACACACAAGCGTGTGCATGCACGCA
CATGCCCACGCTCACGCACGCACACACGTACACACAGTCA
TCTAGGAAAGGGGAGAGTCAGAAATGGCTGTGCACAGGGC
CTGACAGAGCTCCAAGCTGCAGCCTTGGTGGCCAGGCCAG
AGGTCACTGTCCAGAGACAAGCAGGTGCAGTCGGGAGGAC
TTCTGAGGGAGAGCTGGAAACTGACTGTGTCCACATAGGT
AGGGTTAGAAATGAAAGAGTGTTTTTTTTGTTTTTGTTTT
TTGTTTTTTTGAGACGGAGTATTGTTCTGTTGCCCAAGCT
GGAGTACAGTGGCGTGATTTCGACTCACTGCAACCTCCAC
CTCCCAGGTTCAAGCGATTCTCCTGCCTCAGCCTCCCAAG
TAGCTGAGATTACAGGCGCCCGCCACCACGCCCGGCTAAT
TTTTGTAGAAAGAGTGGGTTTTGATCTGTGCCATTTGAGG
CTCTAACCTGGACTTATTCCTTTTCAGATCCCTTGTCATG
TCAGTATAAGGAAAGGGCCCAGGAAAAAGGCCGTGTGTCC
AGGAGCAGGAGGCCACACAGAGGAGATGTGTGCCAGCCCC
CTGCCCTTCAAGCATAGAAGTGCTGCAGGAAGGAGAGGGT
TATCTTTAAGAGCCAAGAGTCTTGATGAAATTTACAGGAA
GGATGTACTTTTGAAGCTGGAGGAGAACGGTGATCCAGAC
AGGTGAGGCTGGTCTATGGAGCCTCTTGGGTTGTTCTTGG
TCAGAGAGAGCCTGACTGATGTGTCTAACAGCTTCAGATT
GTCTAAAGCCTAGAATCTCAGGGGCCCGAGAAAGGCAGTG
CGAACGCTTCCTCTTCCTCGCGTGAACTAGGTGGGACCAA
GAGAAGATAACTCCTTGACAACCAGCCCTCAGTGGTCCAG
ATACCAGAAGAATCCTGTTCTGTTGGCTTCTCAGCACCAC
CAAGTTTTTGATGCCTGATCTCTATGCAACACAGAGGACA
TTAATTATCAAGTTCCTATGAGCTGGGAGCCACTTTATCA
AAGCCGTGGTGCTGTCTGAAACCATAGCCTGTGTACAGGA
GAAGGGCACTAATCTTCAAACGTAATCATTTTTCAAGAGT
CCCAGCAGTCTGGTTACCCCATTTTCCAGCAAAGATTTAA
TAGTGGAGTACTCACATGAAGCCTTGTATTTCAAAGTCTT
TACAAGTGTGGCTCCTGTATATTTTATTAGCATGCAAGGG
GGCACTGTCACTAACTCACTTGACAAAAATAAATGAATAG
AGTACATTGGTGATGCATTTATTCATTATCTGTTTGACAT
GTGACTGAGCCTGCAGGGCTGGGGAAGTGATAAAAGATCT
CCTGGTTTTCACTTCAAAGAGGTGCCTTCTGCACTACAAC
CTTATCAGGCGTTGGTTGCCCCAGGTGGATATGATTCATA
TTAAGTGAGGGGCCAAGAAAGTGATTCCATTGATGGCACC
GTGGGGAGGGCAGAAGGTAGGCTTCCTTGCCTGTCTGCCA
GATGCTTCAATTGTACTGGCCGCTTGAAGCCATCCCAAAT
TCTAGCTCCTTAGAATTTCATGGCTCTTGCTGGTGAGAAT
GAATTGTGATGAGTCATGATCTGGGGACTTGAGTTTCCTT
CTCCTCAGCTCTAAGCCCTGTAAATAGCTAGAGAATTTGT
GTTTAAACAGTTTGGCCACCAGTATGAAATTGACTCAAAT
CTGGCTGTTTTAAAGGCAATGAAGATTGGGGTTCTTTTAG
AAAAGGCTAGGCAATGGGAAGCTAAGATGATTTAGAAGGG
GAGCTGGAGGAAGGCATTGCCACAGAGAGATCAGGATCAT
GACCGGAAGCACTAAAAAGTTCAAAGAGAAGGACCAAGCA
TGTGAGATATCAACACCTAGAAACACAAAAAGGGTCAGGG
AGGGGAAGCATGGATTGTCTCACTGACTCCTGGAATGTAA
GAATTAGGTAATCTCTCTTGAAATCTGAAAAAGACAGGCT
AAGGACAAATAAAAAGGCCTATTTCACCCTGAGAGGAGTA
AACTTATGAAACATGTTTTCCCAAGATGTAAGGCACGATA
AAGGTGAACATTCATTTTTAAAGTCCTAGACAGCCATTCT
GCTACAGTAAGGAGGTGAGGATGGTTGAGGAGTGTTCCCA
AGGTCTAGATAAGATCAAGGCCATGGCCAGGTCCTCTGCA
GTGTCTCACAGAACTTGAGGAGTGCTATGGGGGCTGGTCC
TACGTGGCAACAAGGCCTATGTTTCAGAAGGCAAGTAACT
CGTTGCTGGGGAGCAAGAGCCACTTCCTTTCTTCATTTTT
GACTCATCTTTTCTCTGAACTCAAAGCACTTGAAGGACAA
AGAGCCCCACTTCAATGAAAAAGATGCCTTGCCGTGGCCC
CAAAGGACATCAGTCACCAACCTGCTGGTGGCAGCTTCTA
ATACCCCAGCAGGTTCCTCCTCAGCCAACTTTTTCCTGAA
GTGCCTGTTAACTTCTAGATGGCACCTGTCAAGCAAACCA
GCATTTTCAGGGTCTCAGGAGCTCACGGCAGCTGTGCCTC
TCATCTGCCCTGACAGCTTGCTTAACTCCATGTCATTGAG
CTAAAAACAAAATCCTCTCATGTCTATTAAGCCTCCATCC
TCATTCAGGAGGCTGAGAAAAGTGGAGCAGGGTGGGAGAA
AGGAGGCCTTGGAAGGTAAAGGGACTTGCCCAGGAGACAA
AGGGGTGCCCACTGGGGCCTACAATTCTACAACTGCGGCA
GAAGAGTTCTGGATGCTTCCTGCCAGCCCTGCTGGCTGCC
TCACACTGATTTTATATCTGGCCTGTGGGCTCAGGAAGCT
ACAGACCTTCCCCTTGTTGGTAATAAAAGACTGATGCTCA
GTGCTTGGAAGCATCACTGAATTCCCCTGGGGTCTCCCCA
GACTGGAAGAACAGAGCTTCCTGGCCTAGTTGTATGATAC
AGGAACAGTGCATTCTCCTGGCTCAGTATACCAGCCCTGG
GATCGATTCTTACCAGGGGCCCTGAGAATGCCCGTAATTT
TCCCTCCATGCCTGCATTTGAGGGCTTGGGGAACGTGAGT
GGGCATTAAGGGACTCCTTGGCAATACAGTTTCCTGGAAG
CTCTGACTTTGTAAAAGGAAAGTCTGTTAAGTGTTCCTTG
TGGGAGGAGAGGCAAGGAAGGAGCAGAGGTTCTGGGAACA
GAGCTGCCTGGCACAGCCACTCCCTGCTGCTCAGCCTCTA
GGCCAGATGCAGACGTGGCCAGGGCAGGAAACTCCCTCAG
GCCAGTTGTGCAGTGGCTGGTCCTTTTCCCCTCCTCACAC
AGTCTTCCTTCCGGAGTGCTCGGCCCTGAGCTGACTGACA
TGTAGCTAGAGGCAGTCCTGACATCTGGAACCTGGGGGCC
CTGCCCAAGGAGCTTGGCCATCTGTTAAGGAACAGGGATC
TGAGGCTAGAATGGGGGGTACTGAGTGGTGGAGGACCACC
CAAGGAGTTTGTGTGTGTCAGGGCCAGGCTGGGGGAGATC
GGGACCTCCAGGCTACCGGACTGAGCATCTAGTCACGGGT
GAGTTTCCAAAGGAAACACAAAAGAAGGTGGTGGTAAACA
CCATCCCAGACTCCACCTCCTAGCTGGGGGAGCCTGTGGG
TTCGTCTGGAGACCACTGGGGAGGCGGGCCAGGAGGGGAT
GGGGAGCATGGGCGATGTGCAGTACCGGATTCGTGTATCT
TAGTCCCGGAGGTGGTGGTGGGAGGACTCTCCGTGGTGGT
GGTGGCAGCAGTGGCTGTAGTAGTTGTGGCGACGGTGGTG
GTGGCGATGGTGGTAGGTGCGACAGTTGGGATGATGGGGA
CTGTTGTGGCTTCGGTGGTGGCAGCAATGGCAGTAGCATC
GGTACTGCTCACAGCGCCCGTCGCACCCACGGTAGTCGGG
GGCAATGTGGGAGGAGCTGAGAGGGAAATGTAAAACAGCC
GAGTCTGGTTGGTTTGGCTGTGCCCAGCCTGGACACACGG
CCCCCGCGTGCAAGGCAGGCAGCCCGGTGAGGAGATGGGG
CTTAGTCATCAGGAGCCTCCCCAGGCATAACGGGCTGGGT
CAGACAGGTCGCAGCAACAGAAGACACAACCATGGGAGAG
GAAGAGAATGAAGCCCTGTGTGTGTTTCATTTTCTTCTCA
TGGTCTGCGTGGCTTGAAGCACCCAGCATGCGCCCAGCCA
AGGATGCACGAGGATGAGATGGGAAGGGGGCACGCGCTGA
ATCGCTCAGACCCCAGGGATGGCATGGAGCCCCAGGCCAA
ACACTGGCCAGATGCCACCCAGACACAGGCCCAAGCAGCA
CCAGTTGGATCCAGCCCTGGAGCCCCAGCCTAGAGGTGGG
CAGGCGGCGGGGCCCTGTCCAGCAGAGGCTTAGGGCGGCC
TGCCATTCCCAACCATTCACTCCAAAATCACCCTTTGTCA
TGCCTGCGTGAGCCCAAACAGCCACCCAAACCTGATGACA
GAGAGGGAACAGTCTCTGCTCTGCGCGGGCAAGCCTCGCA
CGGTGTTCTGCCTGCCCTCGCCCTCCTCCAGTCTTGGCTC
TCCTCAGTCATTCCTCCACCTCTCCTCCCTCTCTTTCCCT
TCTCTGCTCAATGGTGGCCCTTCCTGCAACCACCCTAATC
CAAAGTGACTTCTTACAACTGCCTTTCTCTCTAGGAAATT
TGGGTGCAGGTACCCCAAGTGCTTTCTGTTCACACGAGAA
CATGGGAAGAGGGAGCTAATGGAATGACAGTATGACCCAC
ACTCAGCAGCACCACCTTCCCGGCCCACAGAAGACAGAGG
AGTCTCAGGCAGAGCGAGGCACATGCTGGACTTCTTTTCT
GCATATATCTTCATGGGGCACAGAATCATTCAAATCTGGG
CTAACCCTCTCACGACACCCATCTCCCACCCAAAGTGATC
CTTGGATGTTGGTCAGCTTGGGAGGGCTAAGCTTATGTAT
GTGACAACTTTTTCACAGGTCTTCTTTCCTGATACAGAAG
GTCATGGAAAGGGCTGCCCTATCCTTCCCTGCAGATCTAA
TTTTTGCTAAAGCTGAGAGTATGAGAATAATGAGGCCAAG
CAGAGAGAGACAGAGCCACCTCTCCTCCTTGCACTCGATC
TCCTGTGATCTGACCGCAGTCCACTTTCTAGTGTTGATGC
TAATGTGGCAGTAGGCAGGGACTTTAAAACAAAGGCAGCT
AACTCTCACTCCCAAGGAATCCCACCCAGCCTCAGATCTC
TCAGGAAAATAATATCCCCAAGAAAGGGGCTAGGGCAGGG
AGGGATGCCAGAGAAAGAATTGTCAGAGGGCTTTTTAAAG
GGAGAGTGAAGTGATCCTAAGCCTTCCCAGCCAGAGCCTG
CCCAACAAAAGCCAGTTCATTCCCTTGGGTCTCCAACATT
ACAAGTCCTTCTTTGGAGAAGGAGGCAATGCTACTGCTTC
CCTCCTAATAAGATCAGAGGTACTACTGTGCCCCAAGGGT
GCTGGCCACCAAAGTCACACTGGGCAGCTGACTATGCCCC
ATATGTTCCAGAGGTTCCTGGGCAAGTTCAAAGCTCACAA
TGCTATATTTCCCAAACCCTGGTCAACCCACAGACATCAG
GGCGGTGTGGGGAGGGGTGAGCGGTGGGGCAACTCTCCCT
CTCAGATTCTTTATTCAGGGCCGTGCTCAGTCCAGGATGG
CCTCAGGCCTGGAATACAAGCTTAGCACTATAAACACTAA
ACACGAGGGAATTCACTTATCCCCACCCACACACACACAC
ACACACACACACACACACACACAGTGCACACATACATGGG
AAAGCCTGAGAGACCCATTTGGCAAAGGTCAGTTCTCTCC
CAGGTCTGCTCCCTGCAGCTCTCATGGCCATGGACACACA
TGGGCTCTTTCTGTTGCTCTGTGCTGCTGGGATGGACCTG
GAGAAATTATTTTGTCTACTTGGGCAGGACTGCTCTGATT
TTTTTTTTTTTTTAATTGAGACAGGATCTTGCTCTGTTAC
CCAGGCTGGAGTGTAATGGTGTGATCATGGCTCATTGTAG
CCTCGACCTCCCAGGCTCAAGCCATCCTCCCACCTCAGCC
TCCTGAGCAGCTGGGACTATAGGTCCAGCTACAGGTCCAC
CATGCCTGGCTAATTTGTGTATTTTTTGTAGAGATGAAGT
TTTGTCATGGAACCCAGGCTGGTCTTGAACTCCCAGGCTC
AAGCAATTCTCTGGCCTCAGCCTCCCAAAGTGCTGCACCT
GCCGGAGTTCTTTATCAATAGTATATTTTCTAATAATTTC
TGACAAATCAAATGCTCACAAGGTAGCCCTTCTCATGACT
ATCTAAAAGGTATCATTGGAAAACACTCCCTTCAGGGAAG
GTTGCAGTGAGCCAAGATCACACCACTGCACTCTAGCCTG
GGCAACAAAGCAAGACTCCGCCTCAAAAAAACAAAACAAA
AAGCAAACACTCCCTTTTAACCTGAATCATCACACTGCGT
AGTGCAGGGGCCTGGGCTCCCTTCCTACAGGTGCAGTGGC
TGCTACATTCTCCAGGCCCCAGAAACCAAGTCAATCTTCC
CCAAAGCTTTACACTCTCTCATGTGGCCCCATGGCCCTCA
GACACACAGAGATACACACACACTCATACCCCAACAGGGC
CATAGCTGGGGGCGCACACTTCCCCTAGGATGTTCCAGTG
AGTAGCTGGAGGACAGAGATGTCAAGAGAGCCCAGGTGAC
AGCATTTTTCTCACCGGCCCTGCTGGGCTGAGGCAAGGAT
GAGAGATGGCTCTGAAGATGTTTCTACACTGCATTGTCCC
CTCCCCTCATGGCCACTTTGCCAAGTGTGGCAGAAAGGAA
GCATTTCTCTCTGATGATAGCTACCTAGCTGCTTCCTCTC
TGGCTCAGGCTTAGTAAGAGGGAGCAAGAGATGTCACAGA
GAAAAGGGGTCACTTTCTGGCAGCCTCCCCAGGGCTCCCA
CCATCGAAGTTACCATAAAGGATACAACCTCAGCAGGCTG
AGGTCACTGCTGGCACATCTCCGACCCACTCACTAGCTAT
GTCTATTGTCCCAAGGCAGGACAGGGCCCCCAGAGAGCTA
GGGAGGGTGGAGGCAAGAAGAAAAGCCTCCGAGGGAAGGT
GCAGAAGAGTCAGGCAGTGAGTTATCAGGGGGCTAGTACA
GGTGGAATGAAGGGGCAAGTGTTTCATGGGGAAAACCTTC
TACTGCTCAGGTCCAAGGAGATTCAGATTATTTCATCCCC
TGGGGCTGAGGTTGAGGAGAGAATAGAAGAGCAATGTTTT
CAAAAAAAAACTAAGAAGTAGGGCTTACCAACAGAGTGGC
ACCAGGCTGGGAAGACATATGACTGGGCTAGGATGTCATT
TCCTGCCACAATAGGAGCTACAGATTTGGAAGCAATCCTG
GCCAGTGCTCAGTGGAGACCATCAGCCCGGCGACCGAGAA
GAAGGGGCAGCAGAGACCCTCTGTTAGCTAAGGGGGGATC
CTGAGTGGGTTAGAGCTGGAAGCACAAGGCCCCTCCTAGA
CAGCAGCATCAACCTCACAGGTTTGTGACCTAATGCACAC
TGGAAGGCACCCTGGCCACGGCCAAGGGTTTTCCAGGAGG
GTTTCAGGGAGCACCATGCATGAGATGGAGAACACTGAGG
AGAGATGACATGTGTCATTCATCTTTCTGTCCCAGAACCT
GCCACGGAACAGGGCACCTATCAAGAGCCCACCGAACATG
TGCAGACCTAAGCTGCGTCAAAGAAGAGGACAGCACTTCC
TACACATTCCAAGGTGGAAGGTTTAGTCCAAAAATGTCCA
CATGGCATGTTGATTACCCCGGCCAAATCGCAGATTGTCA
GACAGATGGGCAGCAATCCTAAGAGACTGCAGATACAGGT
GGGTGAGAGGGATTATCTTCACTGGGTGAGAGATGAACAG
AGCAGTTTGGGGAAACAGTGCCCAGGTTTGGAGAGGACGA
GAGGGAAGACAGCAGTGGGCCGGACGCCAGGTCCACGTCA
AACACATGGAACCCGAGTTTTGTTGCTTGGCACCTGCTCA
TTGTGCAGAAGGTTCTTACGCATTTAAAGCTGAGAACAGC
TGATGTTATCAGCACATCTCATTTCCCAAAAAGTGCAATC
TGCCTCCACTGCCATGTCACGTGGAAGCCGGAGCCCAGGA
AGCATTTGATTGAGACCGTGAGCTCATGCTGCCTGAGTGT
AGATCTTCTCTAAGTGGGAAGTAGGAAGCAGGGTGATTGC
AAAGATACCTCTCACCCACTCAGTAGAGGGGCAGCACAGG
CCAGCACAGATGCCCACTGAACAAGACAGACTGCCTGCCA
CCAGGCCCACCTGCCTTGGGTCCTAGGGTGCCAGAACAGG
GGAGGTGGACGGGGAGCTGCTTCCCCAGTGAGCTTGCACC
TGATTCGCCTGATGCCCTCCCTGCGTTTCCTCTTCGTCAT
GGGAGAGACTTATGTAAACTTCAAGCAGGAAGTCAGGGAG
GCCCCAGTGTGGCAAGGATGGCTCTCACCCTGGTCCCCAG
GCTTGGGATCACCTCTCTGCCTCACATCTTCACAGGGGTG
TTCAGACTTTGTGGGGAGGCATTGGGGTGGTGGTGATTGT
GAGGACTGAGGGAGAGAGGGAAGGATGATGTCAGCTCACC
ATCCACAGATCTGACCACAAAACATACACAAACTGAAGGA
AGCAGGTGTGCAACGGAAATAGAATTAACATAGGATGGGG
GTGCGGATGAATAAGCAAAGGCGAGGAGGAAATCGAATTG
GGCAAGGTGGCATCCCCTTCATAAGCCAACCCTCAGATTC
CTGGCCCGGTCCTCAGTTCTCCCTCCACCGCCTGGCATGT
AAGGAGGCTCTGGTGAGCGCTTGCTCGTAGCCTTTGCTCT
GCCAGGGTGAATCCTGTTCTCATTTCCCATCTATGTAATT
CAGGCTCAGAGGAGGGCCTGGAAAGGAACCCTGGGGTCCC
CTGCCTCGTTTATCCAGCCTGGGGACTGGCCTCCTGTGAT
GAAGAGCCCTTTGATGGCCCTCAAACCCACGACATGAGGA
CTAGAGAGGAGTAACTTGATCAGCAGGTCCTAAGCCCAGA
GCTGCCCAGAACCTCAGTCCACTGTAGATCTACCTCCCAC
ACCCCGAGAGTGGAGACTGTTCTTAATGCTAAAGACTTGG
AAACACTGGGTTTCTGAAGGGTGAGGAGATAACCAGCCCA
CGGTGCCTGCTGAGACTCCAGGAACTGGAGCACCTGGCCC
TATCCATGGACATGCTTGCTTGTTCTCACTGAGCAGAGCC
CGTGGTGGCTGGCAGAGCCGGTGCCAGGCCCCCATGCAGC
ATGCAAAGCCGGCATGCACACCGCGCTCACCCTTTCAGGA
GACGGCAGCCCCACCAGGAGCCAGCTGTCCCTGCTCCTGC
TGCAGCGCGCCTTCTGGAGCCACAGCTGGGGACACTGCTC
TGAGCTTTCAAGTCCAGGCAAGGGCTCAGGTGGTTAACGG
GAAGTAATCTACTCAGTGTCAGAATCAAACTGCAGCTCCA
GAGAGCAGGTCAGGGCCGGTGTGTGGGGGACCCCTGCTGA
GCCATTCTCTTTCTCAGCAGGGGGCAAATAGTTTGGGAAG
CGGGGAAAGTGGGCTTGCTCTCCTCTGGTCCCATCCTCCA
CACACATCCCTCGTGACAATATGGCTTCTCAACCACTGAA
AGGGTAAGTCTGGAGCATGCTTTCAGCCTGAGCCTCTCCC
TCCTTGTCCGCCCTGGCTGGGCTCCGCCTGCGTTGCCCCA
TGCCATGCCCATTACCTCCGATGCTGGTACGGTACCTGCA
GTTGGAGTAGCTTCAGAACACAGCGCCCAAGATGGCCAGA
CAGAGGGAGAAAGGATGGAAAAGGGAAGAGAAAACAGAGC
ACAAGTGAAACCACAGGACAAGCAAGCAGGGAAGGTTCCA
GCCCAAACCTTATGCAGACGGCGTGGCCAGGTGCTGGCTG
CTGACCTGAGGATGCCAACTGGCATTCAGGGTTCACGGTC
AACTCCACCTGAGTCAGGCATGTTCCTACAGAAACCTTTC
CACTTGGGCCTTGGAGACCTTTCTAACACACTGTTTCTAC
CTCGACTCAAGGACTGGACATCTAAGAGGTGGCTGCAGAG
ACAGTCCACTCAGAGGATTATGTTCCCAGCTCTGTCCTCA
ATAGCATGTCCTGCTCTGGCTAGGTTGGCATGACCTTTGA
GCAGGCTGGGTGACCCTCCATGATGCCAGGGGTTGAGGGG
ATCAGGAGTAGGTGGTGTGGGAGGATACCAACTCCAGTCA
AAAGGATGGTTTCTGTCTTCAGGGGAAGATGCTGAATAGT
GGGATGGATACGAGAGAGGGAGCGTGTTCAGCTGCACCCG
CTCCACACCATCGCAACTTTGGAAGGCAGGAACTTTGAAG
GACGGAGCCTGAAGCCCTTCTCCTGGTATTCCGTCCCTCC
AATTCTTCCCTTCCAGTTGGACTTTATGAACTTAGAAACC
CAAGTTTGGACTGAGAGCCCTAAGTGAAATTCTTGAATTT
TCTGCAAAGCCCTAAGTTAAGAACAAAGCCTCTCTTTGTC
CTCTTGTCCCCTGGGGCTGCAGAACATTCTCTGTGGTGGT
TACTGGGGCTGGACAATGGGGCCTTATCTGATGTTCTGTA
TTGGGGTGCACATAGGGAGGGAAGAAGGGGCTCTCTTTAT
CTATCTACTTGCAGAATTGAGTAATCAAGAAAGTGCATTA
CAGCCTGGCCTGGCCTTTGGTAACAGACACACATCAGTCA
CTAACCTAAGTCCCCTTGCCCTAATAAATTTCCCGAGTGC
CCAGGGCCTTGGGAGAGTGCAGAAGAGCACCGCGGGAGGG
AGAGCTGGTTGTGTGACTCACTCCTGGTTTCTGAGCCCGG
AGAGGGATGCAGAGAGCGCTGTCAGCCTTTCTCTGCTTCT
GCCTGGCCCCTCTTCTCCTGCCTCAGCGCTGGTGTGCTGG
CTAGAGTGGTGGGGCTGGGGAAGGATGTGGGCAGCTTGTG
AAGCTGCCTGGGAGCCCGGGGTGACGCAGCAGGCCTGGTA
GCCCCAGAGAAGGCAGCACTGATGCCCTCCTGGAATGCAG
GTGGGGGTGGCACTCAGGAGACCCCGTCTGGGCCTGGGCC
AGGCCGCGGGACCTGACCCTTCTCTGGAAAGCACTAGACA
TGATGACTTCTCAGATTCCAGGGTGCCCACTCACATCACC
TCTTCTCTGCTTTCCCATGAAGACTGAATCCCCCACTCTG
CCCAGCCACGGCGCCCCCTCATTTAGACATGCAATTAGAT
ATTCTTATAGATGGCTCCCCCTCTAGATGGTGTGAGCTTC
TTATTACCTTTGTATATCCCTTGTGTGTGGCAGTGTCTGG
CACCTCACATTGTGGGTGCTCAGGAAATGGCTGTTGAATT
AACCGTTGTATCTCTGGAGACACACAGGGGTCCCCAGCCT
TTCCCAGGGGGTGAGCCAGTATTGAGGTTTTTGTAGCCTT
GTCTCCTCCAGAGGTCCCAGACTGCACATTCGGCCTGACG
CCAGCGTGTGTGTGTGGGTGAGCCTGGAGCCCCCTCTAGT
GGAGTTCTCAGGCAGGTGCAGCTCTGGTAGGGGGTGAAAT
GCTTCCAGATGACGCCTGGACCCAGGAGATGAAGAACTCA
TTTGCTCTTTGAGAAGCTGGCTTGGCAAACGGCTGTTTCC
TAACTCCTCCTCCTCTCTGCAGCCTGACAACACATCTGAT
TCAGGCTGCAAGGAGGGACCACATTCTCTGCTCTACTCAC
GATGCCAGTAAGCAGCGTCATCATGACGGTTTCCCTTACC
TCCTTGAACCCATGTGCCTTCGAAGAAAGAAGGTTGTCCC
CAGAGCCCTCATGGGGCACTCACAATCATATTCCTGCCTC
CCTCAAGAGGTGAACACTCACTGTTCTTTGGAGTTCATTA
TGCTTTCTCTCATTTCTCAACTCATGCTCTCTTCCTTATT
CCTCTACAAGAAGGAAAGATGATAGATGTCAAGTGACTCA
GCAAGTCAGGGCAAGTGGGGACCCAGGTGTGATCACAGAG
GTCCAAGGACAGCTGAGCTCCAGATCCAACACCAGCACCT
ACCTACCTCGCACACATAAGATGGGTTCTCACCTACCAAG
GGCTTGAGGACTTGCAAGTCTTATCTCCTCTCCATCCCAG
GCAGCCAGCTACAGACCTCAGTGTGTTTCTCTAGGCCTCT
GAATTAGCCAGGACCTTTTACCCCAGGGGCTGCTGCCATG
CACCTACCTTCATTCGGGGGTGCTGGTGACTCCTCCGTGA
CGGCTTCCCCAGAGCCCACCTGCGTCCTGGCGCTGAGGGT
AAAGCGGTAGCGTGACACGGGGTCCGTTCTTTGCACCGTG
AACTTGGTCTGATTGGGAGAGAAGTTTTCCACTATCTGCT
TTCCTACTTTGGTCCCGTTAACTGGGGAGACAGAGGTAAG
TGGAATTAAACTTCAGCAACGTTTATTGATGGGTTATATA
ATCTGCAAGCTGGAGGGAGAACACCTTCCTGACTTTGCTG
GAAAGGGAAATGATAGCACCTGCCTGGTGATCTTAAAGGC
TTGGTTCAAAGGCAGAGCGCTGGGCAAGAACTCCCTCTGG
GCTCTTTGATTACACCCAGGGTTAATCCCTCTTCACTGAT
CCTGTTGTCTCTAGCTCACTGAAGAGTTATGTGGCTGATT
CAGAAAGATTCTGTTTATATTCTTAAGCCCTTTCAGCAAG
GACAAAACTCTTCACTTTCTTTCTTCCTTTCAAACAGAAC
TAGGGCAACGCCACTAGGCCTTTTGATTTTTAATGCCTCC
TTTGTAAAATGCCTATTCAATGGACCTCAAAGGGTGAAAG
GGTCTGGTCCAGAGATCAATGCCGAACAGCATACAAGCAC
ACAGTTGGCTATTAAAATTGCTAACAACACATCATTTGGC
TCTTTGAGTTTCCCAACGAGGTATGTTACCTACTTTTGAA
GGCCTAAAGTGTTTCAAATGTAATGGTACTCCTGTCCCTG
CATGGTGATGCTGGGCTCTTGAGGTGGGGTCTTTCCAACC
CAGGCTCCCGATTCGGGTCACCCCACAGTCACCAGGCAGC
TCTACATGCAGCTGCCTTATCATAAATGACACCTTGTCAA
GGGGTGTCCTGACTGTCTGTGGACTCCTGTGAGTATACTG
TCTACCCCATCAGGTGGAAGCTTCAGAGGCTGAGGAACTC
TCTCTCCTAGACTCTGTACGTGTTGGAGACTACAAAAGAT
CCCTAAAGGCCATGGCTGTCTCCCTCATTAGACTGGAGTT
CCCTTTGTCTCATCAGTGAGACTAGAAGCTCCCTGTAGGC
AGAACTATGCAAGGAGAGCAGGGATTGAGTCCCACCTGCC
TCCCTTAATCCTATTGGGAACTGTTTCGTTGGTCCCTCCA
TCCCTCCACAATGCCATCTGCACCCACAGGCTTTCTACCT
TGAGTACTTAGGAAAAGTGGTGAGAATGGGATTTCTGGTT
CCCAGATTATCTAAGAGAAAGGGAAGGGCAGAACGTACAG
GCCACGTATTTGAGAGTGTATCCAATCATGATCCCATTTG
GATGCTCTGGATGATCCCATTCCAGGTTGATTGTCTCCAG
GTTGGGCTGCCGGACTCGGAAACGCCTGGGGGCACTGGGT
ACTTGGGGAAGGAGGAGAGAGCAGGGGAGATGAGGGGGAG
GGGGCAGGGAGGATGAGGAAAACACAAAAAAAACAAAGCA
CAAGTATGAAGGCATTGACCTCTGGACAACCCCTATGCTG
GACACTGCTAAACTGAAGCCAGGGAGAACCATGAGACGAC
CGGAGCCCATTGCCCCATCCAGGATGCCATTTCTTCCAGG
TCTGAAGACAAACATAGGTCAGACTCTGCTTTTTAAGAGA
GGAAGAAGTAAATCAGGTTTTCTTCTAGCAACCACCCTGG
ATTAAGCACACATTAGGCTCTGATTCTGCAAAGACACCTC
TAAATTGGGCAGAACCATTCCTTGGTAGAGAACCACTTAC
AGCTGTTTTGTACAGAGGCTGACTTCCCTATCCTCAGACA
AGGATTCTCATCACTGGGTCCAGGCAGCAGGCCCAGGCTT
CTGAGCTGAGAATGCTGGGTTCAGGGTTAAGGAGACAGAA
ACCCAGGGTGGAACATCCAGAAGAGGTGGGAGGGCAGGAG
TGTTAGGGAGAGGCCAACGATGAAAACCAAACCAAGGCAA
GGGAAAGACAAGGATAAAGAGAACGAGAGGGAAGAACAGA
GGACAGGAGGAAGAGAAGAGGAAAAATGGGGAAAATAACA
ATTAAAGAGGGAGGGAGGAGAAACGGAGGAGGACGAAACA
GATGCAAAGCAGATAAAAGAAGACGGGCAAGAACAGGGAA
ATGAACCAGGAAATTTGCAGTCATCTCTTAATTCATGAAC
TTGAATTTATGTGAAACACAAAACAGGGGTTTTGACCCCA
GGGCCTTGTGAAACCATGGGCCTGCAGAAGGCGGGGCTAC
ACTTGGGTATCCCTCTGCAGAGCCACCGCACACACAGGCT
ATCTCAGTGACAGCTTCTTGAGAACATGTGGGGAGAACCG
TGAAGGCCTTGGGTGCTGGCAAACAAATCAGATGGCTCCT
GGCAGTCAGGATGGACGGCTGCCTTCTGCCTCGGAAGGTG
GTAGGGCGGCCCAGGCACCCGCCGTGCCCTCGGGGATCAG
TCTGCATAGCCCGTCTGGAATTATGTCAGCAGACCTCACA
GGTCTTCTCTTGAGATACAACCTCCTGGCAGGGCAGGTCA
CCTTGGTGGTGGCGCTCTGGGAATGGTGGTAGAGGCTCAG
CTTGCAGGTCATCTGCTCCTGGAGGCCTCGAAGAAGTCGC
CTTGTGCCATCCATGCCGAGCCACGCTGGAGTTTCTCCAG
GCCTGAGGTGTGTGCCCCCTTCTCCTGCCCCACCCTGAAG
AGCTGCAGGCCAGACCTACCTCCTTCCGGGGTGGTGAACT
CCTTGGTCTCACTGCGAGGCCCATCACCTCTCCCATTGAC
CACAACCATCTCCAGCTTGTAGTTACTGTAGGGGAAGAGG
CGGGACACCACGCCACGGAGGCGGTCACCAGGGAAGCTGG
CTTGCTGTCTCTTCTGAGACACCCACAGGTTCTTCAGCAA
GCTGCTCTCCCTCCAGTAGTAGGCCTTCGGGACAGAGGCA
GGCTGGTGAGGGGTCAGGCAGGCAGGGCTGGGTTAGTTGT
TAGTGGTGGTGGTAGTGACCGGTCTTTCCTTTGCTTGCTA
CAGCCTCCAAGTCCCAAATGACCTCATCAGTCCTATCCAG
GCTGAGGAAGCAGCCTTTTAATCCCCACTCATCAGCCACT
CACGAACATGAATTTATATTAAACAAGAAATAAGGGTTTT
GGTTCCAATTATTTTCTGATCCATGCCACGTCTTTGGGGA
AAGAGCAAGTTGGCCAAACTTACATCTGAGCTGCTCCATC
ATGAGACTGATTTCCAAGGTGGGTACCAGGTTGCTCAGGG
AGTCCGTGCCAGAACCAAAAATAGTGAGCCAAGGGTCCAG
GCATGGAAAGCTCCACTCTGTGCTCAAAGACCACATCACC
TTGAATTGGATTAGTATGGTTTAGATTGATGGCAGGCAGC
AGGTGAAAGGTAACAAGTTACCCCCAGAAGTCTGAATATG
AGAAAGGGTTGATTTAATCCTTTGAAGTAAAATGATTTCT
TTTCATATTGTTGAAAGACCTTTAGGGATGAGACAGTCAC
ATGTCCGAGTCAGTGGGATGCCAGGCTGCATGGTAGCAGA
GCTTGGATGGGAAGGGACAGCTATGGAAGATGGTAGTGTT
GGAGGGGACGGTGGAATGAGTCTGGGCAACATGAGGTCTT
TAATTAGCAGTGGGTAAGAAGCCATAGGTCAGGTGGCCAC
ACCAGTGTCTCCCAGGCTGCCCGTGGCAAGGTAGGAAGGA
GTCCAGACTTAGAGGGGGACCCATGGGGAGCTTTAGCCAG
AAAAATCTCTAAGCAAGTAGGTTAAGGGTGCAAGTCAACT
GTGGGGAAGAGCTCATTCAAGTGTACACATCACATTGCCT
TCTTTCCCCTACTGGCCAAATTCATTTCCCGGGAAGAGAC
TAGCCTCTCTTGCTCTGCCTCCAACTGTCCATCAGCCAAC
TCTTGATGACCTCTGAGGCCACAGAACCTGCATTAATCAC
AGTTACTGCCTCCCTCCCTCACTTTCCAGCCAACTTTTAA
TTAGTGCTACGCAGAAGGGAGCGCCGTGTATACCCTGAGT
GCTCTCTCTCTTCTTCCCATCCGAGCTCACCCTTTTGAAG
AGGATGGATGATTGAGCAGAAACTGCTCTCAGGCAGGGAG
GACCCAAGAGAAGCCAAGGGCCTTGAAATTCCGTATACTA
GGTTATCTGGAGTTGGCTGCGACAACAGGGAGGGCATTTG
CACGCTTTCAGTGGCTCTGCCTGTTTGTTAGTTGTGGCTT
AGGAGATAAGGAGCCCAGTAGGGGCCATTGGGAGAGGGGA
GGGGTGTAGCTCAGCGGTGCCTCAACACTGCTCTGAAGAT
ACATGTTTGCCCACTCATGCATGTATTCCAAACGCAATGT
GCTACGCGACACCAACCCAAACCCACAGCCTTTCACGTGA
TTCTCTGCTGAGCAGAATCTCTCAGCATATCTGCTGGACA
CATCTGTGTGTGTGTGTGTATGTGTGTGTATATATATATT
ATATTATATATATATAATATATATAATATACAATTTTAAA
ATTTAAATTTAGTGGGTTTTAATTTTAAATCCAGATGTGT
GTGTATATAAAATACATCATGTATATAATTTTTTTTTCTG
GGTATATTTTTGAACATCTAACTCTAGACATTATCTTCTT
AAGTCAACCCTGGATTCAATAAATATCCCTAGGATTTCTT
TCAAATATCTTATGCCCCGCATTTGCTACCCCTGGCCCTG
GTTAGTGAGCTGGGTGGTTAGGTGAGTCCAGAGCTGGCTT
CCTCACTCGGTACTCTCTGAGCTGGCCCTGGACCGTGTCG
GAGTAGACGCGGTTCCACTGAAGGCTGATGGCTGTGCTGT
TCATGACTCGGACTTTAACTTCAGTGGGCGCAGCCCTGGG
ATCTGCAATGTGTCGGGACAGAGAGTTGGTTATACAGGCA
GGACTCTAGGGTTGCTTCTGACTTTTTCTCTGCTGGCCTC
GACCTGCATTCCACTCAACACTGAGCATTCCATGAGGGCA
GGGGCCATGTCTCCTCCATCAGACAGTACTTGAAAAGGTG
GTGGGGAAGGCTCAGGACAAAAAGGTGGCAGTCCAGGTGG
AAGGGACGCTGCCTACATGTTTAGAGGGCAGTCATTTGCC
CCCTCCTGTGCTGGGTAGTTTCCATCTGCGCCTTCATTTC
ATCCTCCACCCTTCCTCACCCTGCTCCGTGTCCTGGGGGG
TTGCCCTCGCTGGACCTTATCAGCGGGGCTCCCATGTTCT
CAGGCTGCCAGATGGGTTTAACCAATAGCAGGTGCCAAGA
GGAGGCCCCAGGGCAGGAGGAGACGAAGGGTGGGTACCAA
TTCCCCTGGGTTCCTCTTTGCTGGGCTACAGGTTGACAGC
CTTGTACTCTTCTACCTAAGGCCATGGCTCCTGAGGGTAG
TCCTTGCAGGCTGTGGACTCATTTATCCCCGTCCATGGAG
GCTCAGAGTGGTATAATGGCTTCCTACTGCTGCCAGCCTT
TAAGGTGGATCACATATCTTGCCGTTTTCCCTCTAAGTCT
GTCCACACGTGATAAATAGTACCTTCTGAGAGTGCATCTG
TTTCCTGGCAGGAAACATTACCCACAGGTTGAAGATGCTC
TAATCTAGTTCAGGAAGTGATTCTGACCCTGCGACTACCT
GGAAAGGGAAGCCCTCTCCCTCCCCTGTGACTGATTCTTG
TCCCTGTTTTCTCCACTCTGCTGCAAAAGCAGCTCTGCCT
CATCCCCTCTAATCCATCAGAGCATGGGCCGCAGGGTAGA
AGCATACAATGGAAACTGTGGGCTGGTCCATGAAATCCAT
GACCAGATGCCACCCTTTCTGCACTTACCATCCAGTAGTA
CCACTGGGCTCCTGTCTGAAGTGCCCGCCACCATGGAGGT
GAGGAGTGGGATGGACAGAGGACCTGCTGACCTTCTTTGC
TTATCTCCCTTGTGAGTCCAATCCATAATCACTTCTGGGA
AAGTGGCGCCCAGGGCCCACCCCTGCCTTCCTCCATCTCA
CTGTTAGGAACGCCATGGGCCCTACTCTTGACTGCTCCTT
CTAAGTTGCCCCCACCCAAGACTGTCCCTCCTCCCTTCCT
TCTGCCCACTCCATCCACCTACATGACCTCTTCTTCCATC
AGACCCAGACCCAACAGGGCGCAAAGGCCCTCAGCCAGGA
GGGGACTCTCTGACATCCTTGCTTTGTTTAGCAGCCTACG
GGACTGATGTGCTGGGGACAGCAAGACCACCACCATCTGG
GAAGCCAGGCATATATGTCCACATATATGACCAGAATCTT
GTTGTTTTACCAGGGGCCAGCCCCCAAAGACCTTCTCTTT
CTGTGCTCAGTTCCCAGGGCTGGGAGCCGCAGCGGGAGCA
CCAGCAGGGGCTGGTCTGGGGCGCTCCTGTCTGGTGCTGA
GGAGGCCTCCCAATCCCTCAAGGCTTCCCTGGGGGAACCT
CTGGCCTGCTGCCCTGCTTCCTGTGGAGGTGTCTAATTAT
AGTTCTTTAGGATGGGCTTGACGTTTTTCTTGGTACTAGC
ATGGCTTAGCAGTGAGGCAGACTGCCAGGGGATCGGAAGA
CCTGAGCTCTGTTCTCAAGACCGACGTTGATGACTATGGA
ACACTGCTGAGGGTTTTCCCTTTTCTGGGCCTCAGTTTTC
ACATCTGTGAAATGACAGCTCTGGACTGGGTGATGACATT
CAGTAATTCCAACTATGTTCGGATGATGATATTTCCACTC
CTGACATGACTGGGTGCCTGTCTGCTCTAGGTCACTACAG
GACATTTCTCCTTCCTGGGAACCGGCTGTCTTCCCATGCC
CACCCCAGGTTTCTTGGCCTGTCAGCATGGCCTCGTGCGA
CCTAGCCACAAGGGTCCTGGTTGGGGGATGGGGAGGAGAC
TACTCACAATCTTCTCCGGAGTAACCGATGACAGATTCTG
GCTCAGGGCCCTTCCCGAAGTCATTTTCAGCCTGGACTCG
GATCTCATAAGGTACGTAGACTGGGGTCTGCCCCACCACG
TAGCGAGAGCCCCACACTGTGACGTTGTTCCAGGCCTCTC
GAGTCTCTCTCCGCCTCCACTTGACAATGTAGCGTAGGTT
GGGGCCAAAGGCCGAGGTGGCATTCATGGGCTGGGCAGAG
GGGACAGACAGGCTGGGGAGGCTGTCGGAGAGGGGCCCAG
ATCCACCCACAGCTTGCCCTCTCTTGCTGTGCCAGGCATC
CCTTCCAGATATGCCCAACACTGGCCCGCCCCCTTGCAGG
GTAGGGGAGACCACATCCCCCACACCAGTGAGTCCCCCAA
AAGGCAAAGGTCCTGTGAACCCAGCAGTATGCAGATTTTC
TGTGACAAAGGCTTCGCCTGAGACCCAGTTACTCTGACTC
TGAGAGTCACCCACATTTGCAGGTGCAAAGGTTTTATTTT
CAACAAAACTCCTTCCTGTGACAGGAGCAACAATAAATCA
AAATATAGACAATAAGGTAAACTTCTCCAAACTCAGAAGA
AATGAGTTGTGATTAACCACAGCATGACTCCTGCTAATGA
ACTCAAAATTCCAGAATGGGTTTTAGTTCTACCACATTTG
TGTGTGTCTGTCCTGTCCTTCCCAAGAGATCAGAGTTCTT
TAAGCGTGAGTGTGATTCTGCTCTTTATTTTCTAAGAGCC
TGTCCCAGGAGTCAGTCCCCTGGGAGCCTGCTATACAGAG
CCATAGACCAGGGTCCTGAATCTGGGCTCAGTCCAGCTGC
TGTTGCCCTGTTTGGCCGAGGCTGCCATGGGAGCAGCCTT
CAGAAAGACAGGGAAGGTCATGTTCCCAAACACTGCATCT
CCCTGTTCCCATTACTCGTGGCAGAAGCTCAGGAATGTTA
ATATTTCGGTGGCTGTGTTTGCCTTCTCAGACTGGGAAGT
GGTTTGGGAAAAAAGTCGCTTTGAGACCACATACGCCAAT
TTCGGTTTGGAAAATGTAGTCAGCGAGCCAGCATAAAGAT
GGGATTTTATAAGACCTGAGGAAGGCTTTGGAATGACCTA
CTCCATTCTTTGACCAAAAGAAAGCCTGTACTGGACACAT
CTCAGATGTTGGTCTCTCCCCAGCTCCCACAAATCTCCAG
TGAAAGAGCCCTAGAACACACCAAAACTTGGTTTGGTGTT
GTGCTTAGATGTTTTCTGAAGTCTAACCCCAGTCCCTCCT
CCTCCAAGAGAAGTCCGCTTGATTTTGCTGTATCCTCTAT
GCGTTTTGCTAGACTGGCAGTCCGTGGACCCTACTCCCCT
CTGCTCTTGTCTCCTCTCTGAAATCTTATGCTTAGACATT
TGTCCTGTTTGGTTTCTGGATGCCCAACTCAGAGAGGAAC
TTGGTTTCTCAAAGAAGAATGGCTACCAAGACCAGCCAGA
GAGTCTGAACCGCATCGTGGCCTCGTAGTGTCGGTGCATC
AAGGCAGAGGGGCTCCTGGTGCCTGCGGCAAGGGGAGCTG
CTCCATCGGGGCTGGGAGGGCCTCTTACCGTCCACGTGAT
CTCCATGTTGTTCTTTCTGGTCCCCTCTCCCTTCACGTCA
CCAGGATTGGACTCGGGGGCTGGAACCCAAACGGACACAG
GTTCAAGTCCAATTTGTGCCTTACCAGGGCAAGGTAAGGA
ACCTTCCTCCGTCCCACCAGATGGGTCTGTTCTACGCTCC
GAGTTTCTTCAGCATCTATGTATATGCTGGGTCTGGTGTG
TAAATGAACTTACTCTGTGCATCCTGATGTGCCTTCTGAG
CTGAGATTTAAAATTCCAGAGCAGGGCTAATTTCTTGTGA
ATTGTAATCCTCTACCAGACAGCATTTATCATAAGGCTTT
CCACACTGTGGGTGGTCAGTAAGCCAACTCAATGTGGATT
AGCTCCTTTGTGGATTATCCACTAAATGTGTTTCATACCA
GACTGGCTTATCCCTGGCATTTAACATTTTTTTGGGGGGC
AGCATCTCCACCCTCTATGAGCTGGTGTGATTTCAGAAAT
CCAAATATTACCCAAGAGTGTTAGGAAAAGAAATCTGATG
TAATACCAATTTATATATTTCTCACACTGAATTATGTATT
TCTGCTGTACCTCTTTGCCACAGCTCTCCCCTTTAAAGCA
GATAATCAAGAATTACTAATAATAAAAATGGAAGTTGGCA
TTTATCATGTGCTTACTACATGCTAGGCATCATGGAAAGT
ACCTGAAACACATTCTCAAATGTTCACAACAGCTCTGTGA
TGTAGGTGTTATTACTCTCTGCTTTACAGATGAGGAGGCC
GGGCCTTGGAGAAGTAACCTAAGCTCACACGGCTGGAGAT
GGGGGGAACTCAGTGTGAGTTTGGGGTGCGGAGTTTCAGA
GCCTTCTCTGGCAACCCTGGGGTACTCACGTGCTCCACTG
GTTCGGTAGCGCTCGGACGGGAGGCTGGGGTGGCTGCTCC
CAACCTCATTCACGGCAATGACACGGAACTGGTAGTTGAC
ATACGGGGACAGCCGGAGGACGGCTGAGTTAACGCTGCCG
GGGTACTTGGAATGGTCATGCCAGACCCCGGGTTGGAACT
GGTCTTCTTCAAACTGGACAACGTAGTCTGAGTGGGCAAG
GAAAACAGAGCTGTTGCGGGAGCTCAGTTAGGAGTGGTCT
TCTTTAAAAGCACTTCCTCCTTGGCTTCCGTTGATCTTTA
TCATCTCTCTCACACAAAGGCACAGGGAGAATTCTTCCCA
AGGCTCAGGAAGAGACACCAAGGCCTCTGTACATTCTGAG
GATAGCCCAGGGCACACATCAAGTGAGGTAGAAGTGGGAC
TGGAAACCAGGAAAGGCCTTCGGTTTAAGGGTGTTACCAT
CCCTCTTTTCCAGCTTTGGAGCACAGGGCCCCTGAGCTAC
CTGTGATGGGGCTGTTGTTATCGTCCCCAGGGATCCAGGT
CAGCCGCACGCTCCTCTCGGCCAGGTCGGTCAGCTCCAGG
TCCCGGGGCCGGTCTGGCCGTCCTGGTGGCAGAAGAAGAC
ACCACGCAGGGCTCCTGAGTTAGAGCGGGTCCACCCTTGT
GATGGCCCCAGCCCTGGACAGCTCCCTGATGTGTTTAGGC
CTTTGCTACCAGCCAGATCCAACCCCAGCCTGCCCTGAGG
GGTGAGCACATGAACCACTCCCTTCCCACAGGGGCCCAAG
GAAAAACAAAGAGGAGACTCCTGAACGCCCAGCCCCCCAA
AAAGAATATCAATGGGTGTGGAACAAGGAATAAAGGGGAT
TATGCAGGGCACAGAGAGAACTGGGACCAATGCCATCCCG
TCTCGGTGGATCTTCCGAGAGTGCAAGCATTCAGGAATGC
CACCCGCCATCAGACCTACGCTCACAACACTTAGGAAGGC
TGATGAGGGAGTGTGGGATTCTGTCCCATTTTCTCACAAT
AATTGGTCTCTACTCTGTGTGTCAACGCTCTTGAGTAGGG
AGACCCCAGGAGAGGGCTTAGCCTGCTGAACAGGGCAGAT
GGGTTAGAGGAGTGGGGGTGACAAAGAGAGGGGACCAGAC
CAGGGAGGAGATGGAGACTTGGTCTCGGAATTTCCCCGAT
GGACAGCAGGACAGAGGGGCCCAGCAGGGGTGAGGGCAGC
ACTTTTTTGGGGGCATGAATCTCACTGGGACTGCTTTAGT
GGGTTTAAGTGCCATCCTGGCCTGGGATAAAGACATCCGG
CAACTGAGTGGTAGGGGTAGGCAAGATTTTCTCTCCATCT
TGACTCCCTGAACCAGATTTCCATCTTTCAGATGGTCACT
ATAAGGACTTGGAAGGCAAGTCCCACAGACCCATGTTCGT
GTGTGTGTGGCATGTGTGCGTAGATTATAAATGGATAGAA
AGCAGCAGATGCAGGGAGGTTGAACAACGAGTTTCCAGGT
GATGTGAAGGGAGCAGGCTTTAGCATACCCTGCAAACAGG
ACCTGAAAGACTGCTGGGAGGACAGGCCACCCTGAGGGAG
CAGTGAGTGTGGCTGGAGGCAAGGGATGGGGTGAAACAGC
AGCCGAGAACTTCCGAGCTCACCCTGTAGGGAGCAGGAAG
CCCAGCATAGGGCCGTGCCCTGGGCTTGGGGAGGTGGATG
CGGGCAACTGAAAGGAGGTCCCATGTAGCCAGGAGTGCTG
CTTACAAACCTATACACTGTCACCCTTTCCCAAAGCGGCT
TCCTTCTCCCAGACTCCACACCCAGGGTGCCAAGAGAGGG
CACTGGCAGGGGACTGTGATTAGTGGGAATTACCTTTGGG
CAGGGCAGCCAAACGGTTAGTTGGAGTGGCCTGATCAGCT
GCAAAGGTAAGACGGGTTATCCAGGTTAGCAGGTTATCCA
GTGTTAAAGGTGTTCTAGAAGGATGGGGGTAGGCAGCCGA
GGCTTAAACAGCTGCCCCTGGGCTGAGGTGTTCTAGGCAG
GGCTTTCCCTGTCCTTCCATGGGGAATCCTCTAGTCTTAT
ACAGGCCATCTGTGTTTCCTCCACATCTGGGGGCGGCACC
TCTGTCTCCTTCCCATCCCAATGTGACTCTCGTGCCTGGG
CCCACACTCCTTGCAACTGTGCCTCTCCACTGCACCAACG
CTAGTGGCAGTAGGGCACCCATGGGGAGGCAGAGGTGACA
GAGGACCTGCTTCCCTGGAAGGGAGAGGCCTCCTTCCTCT
TGGTTTGGGTTAGCTTAGTATTTACAGTCCAGCCTGGGTG
CAGGCCAGGAAGAGATGGCATCATCTTGCTCAGTGCATAG
CACATGATGAAACGCCACCAAAACCCAGCAATGGGGCAGG
AGGGAAAGGAAGGCTGGCGGAGGTCATTGGAAGCACAAAC
ACAAACTCAGTCTTGCTTTAAGGATGGATTGTTTTAATTG
ACTTAGTGGTGGAGTTAGCTGTAAGGAAGGTAAAATGATC
ACAAGAAACCCTTCTACACTTTCTCCGTATCACTCAGGTC
CCTTTCAGTTGAGACGTGGAGAAGTCACACTCCACTCAGG
AGGTAACCTGTCCAGCACAGCTTGTTCTGAAACTGGCAGC
TCCCTAACCCTGACATCAAAAGGTAAGAAGAGATCACCAT
GCCTGACCTGCCCACTTGACTGCAGGCATTGCCCTCGGAA
CTGTCCTGGGCCACTGCTTCTCTGGCTGCGGGGGAGGGGG
TGGGGCTGGTCAGTGCCAGGGTGAGCAGCGGCAGTTACCT
AGCACAGTGAGGTAGGCCTTGGCCAGGTCTTGGTCTAGCT
CGGTGCTGGCAACACACGTGTAACTGCCCTGGTCCCGCTC
TGCCACACCAAAGATGGTCAGGGAGTCATCTTCCTTCTTC
ATCCTACAAAGGTACCAAGGAAGGGTTCGCAGGAGAGGTT
AGGGGAGTGCTCAGGGCTGCCCACTGCTTTCTCCCCAGAG
GGGGCTCTCGAGTCAGGAGGGCAAGGGAAGCTCCTTCTGG
GGGATATGAGGCTCTCTCTCAATGCTTTGACAGAGGCAAG
GTCTTCACGGTCACCTGGAGCATTCATCATACTTGATGGA
GGGGAACAGAGAGTGGGTGGAGCTCAAGTGGCCGTGAATC
ACGTTTTTCACCTTCCAATTCCATACATGTGCCTGCCTCT
GTGCCTTTACTGTGCTGTGCACCCCTCCCAGGTTAGGACA
CCATGAGGCCCGTGATCCCAAAGGCAGGTTGGTATTCCTT
CTCCTCTCATACTTATAGCTTTGTCTGTCTTCAGCCCAGA
GTTGTCTCCTCTGCACCCAGGCTCAGGCCAGCCTGACCCC
TGGCTCCTCGGAACTGTCTCCTATAGAGAGGGGAGGCCGC
AGAGCAGGATGGGGCTGTAGAGCTGTCAGCACCGAGTGCC
AGAAGGTTTGCAGAGGGGGACACCCTCTGCAAAGAGTCAA
ATGATGGCGAGAAACCACTGGTGCCATGTCCAGCTGCAGG
GCCCTGCACAACTTTGCTCCCCCGAGATGGAAGAAGGTAA
AGCAAAGTGAGCCCTGGGGAGGGAGGCTTGGAACAGCGGT
TCTCAACCCTGATGCACACCGGAACCCCCAGGGGGACTTT
TAAACACTGCCAGTGTCCTAAGTCCTACCCTACACCAGTG
AAATCAGGATCTGAGGAGAGGGGCAGGCATGGGTGTAGTA
AAAGCATTTCAGGTTCAGGCTGAGAACTGAGAGCTGGCTC
AGATCAACCCTGCCCTCTGCTGAAGATTACGGGTACTGCA
AATACGGCTGAAAGGCTGGAGCCTAGGATGCAGCGGAGGA
GGAAAAGAGAAGACAAAAAGGAAATGGAAAAGAGGAGGAG
TGAGGGGAGAGAGGGAGAGGAGAAGTGAAGAGATTGAGAA
GAGGGAGAGAGAGGAGGTGTAGGAGAGAGAAGCAGGGAGC
TGGTGGGAGAGAGGGAGGTTGTGCAGGGTTGGGGAGGGGG
TCTCCCCGGAAGTGGGGGAGTCGTCAAGGCCATCACCCCC
TCTGCAGTAGCTCCTTAGTGACATGCATGACACGGGTTCC
CTGTCCCTGTGTTCTTCCATGTGTCACCAACAGCAAGGAA
AAGAAAATGTGCCTCAAACTAGCACTAGGAAGGGGGAAGG
GAGGAAGAGAAACCTGTTTCCAATATAGAGCGGCTCGTCA
TCCTTCAGCCAGGAGACGGTGAGTTTCAGGGAGGGGTCAT
GCTTCACCCGACACTCCAGCTGCACCGTGGTGCCCCTTTT
GGCCACCTGGTCCTCAGGCATCCGGTAGATCCTGGTGGGG
TCTGTGGAGAAGCCCAGAGCACTCGCCACTGGCCTGTTCT
CTGCCCAGCAACCCCATGCGGCCACACAGTGGCATATGCC
TGCCCTCGAGGCCTCGGGCCAACTATGGAGCGGGGCACAA
ACAGTATGCTGTGGTATGAATGGAGCAGAGTTCTGGGTGG
GTAATCCCAAAAGCAGGTAATGCCCCAAATCCTCTCCATC
TGGCTCAGGAATATATGATGTAATTTCTGGGGTGGTAGTG
GGGAGTTGGTGTGAGCAGAAGGTTTCCCTTCCCTAATTCT
CTTTGGACCACATGGATCCTAAATGGATTCCACAGGTGCA
CACTGGGGAGCCCATTCCAGGTTAAAGATAGGTGTGGTGC
ATTTTCAACGTGAATATTGCATGTGGATAACTGCGAGCAG
GGCCTCCTCGCCCCTCTCCAAACTCCCACTGGCGAACCCT
CTCCTTTACCTTTGACCTCCAGGCGGACTTGGTTTTCAGC
TTTGCCCAGGATGTTGGTGGCGACACAGGTGTAGATGCCC
TGGTCCTCTTTGCGGATCATCTTAATTTCCAGACTGCCAT
TCTCATACACATGGTAGTTGCCACCATCCAGGTTGCTTCC
TTGCCCATTCTTAAACCTCACAACAGAGCAGCAGAACACA
CAGCATCCTGAGACAGGACCAGCCCAAGGGCAGGGGCAGC
AGCCAATCAAGAGAGACCGTGGGGGCTGTGGAAGGAGCCC
CATGCTAGGAGTCTGGAGCCCTGAGCCTCAGAGGGTCTGC
CTCTAACCACCAGGTGGCCCTGGCAAGCCTCCATCCCTCT
CTAGGCCTCGGTTTCCCATTCTGTACAATGAGGGGGTTGA
TCCAGATGATCTGCCAACTTCCTCCCAGCTTTGAATCTTT
AAGATTCCTAGGTCTTGCTGAACACCTACTATGGGCCAGA
TGGGAAGGAGAAGATGAGACAAGTGGCTCCTGCTGTGGAA
GGCCCGGTCTCCTGGAACTTACCATCGCAGTGTGGGGATG
GGAGACCCAAAGAAAGGGCAGTCCAGCCGCGTCCGGTTGT
AAAGAATCACTCGAATGAGCTGGTTCCGAGGCGACAGCAT
CCGAGGCGGCACATCTGAAATTCCCAGAGAACCGATCTCG
AGTACTGAGTCTAACTCTTCCATCTCTTCCCCCTCGGTCT
CACCTCTGCATGCCTTCTGCTTACAGCAGCTTCCCAAGCA
CAAGGCACCTTCCCCTATCAAACTTCCCTCCTTCAGGAAG
CCCCTAGGGATGAGGTGGGGAAGGAGAAGCTTACTCCTTC
CTCAACCTACCCTACATTGAAATCCAGTTTTTGCAAAGGG
TCTCCCCAAATTATCCAGCAGGTTCTGTAGCTGCACCACC
ACAGCCCTAAGGCATTTCCTAGCTACCCCTCCCACCACCC
TCTCCCTGCCCATGGGGTGCAGCAAATATACTCGGAACCA
TTTCCCACCGTGAGATCCAGCTGCAAACCCAGGGGAAGTC
AACATGGATACAGCAAGGAGATGAGACAGTCCCACTCTAT
CTCCTCAGGGGAGGCAGAAGACTAAGATTGACTGCTCTGA
TGGAATTAACTGTCTGCTTATCCAGCTTTGTGAATTTTAA
GTCCTCCATCCCTCTTACAAAATTTTTCCCATCTCCATGT
TTCCACTCTTCACCATCTTCTTACCTCACCCAGCTTGGCC
AATCCCCGGAGAAGAAAGTGTACCCCAGGACATAACCAAG
CCCCAGGGAGACTGCGCAGTAGTGGGGAGGAGGGGGAGAC
AGGCTGCGAAGGGCACACTCACCCAGCACACTGACGAAGG
CGTTGGCCAGCAGGTAGCCATGCTCGTTGGAGGTGTTGCA
CTGGTACACGGCCCTGCTGCTGATCTGGGTGTCCCGGAAG
ATGATGGTGTCTCCGGCCACCTCACGGTTTGGGTTCGGTG
GTGCCGCTACAGACCAGAAAGAGACGTTCCTCATGAGAGA
TAGGAAGGGCAGGGTGAAGGGCACTTGAGGCTCTGGCCAG
GGCTCCCAGGAGCAAGTGGGGTGCCGTGGGGAGCACCAGG
TGAGGGGCCAGATGACAGGGCTTCTGGCCTCGCCAGTGCT
GGGCTGTGTGTGACCTTCAGCCCTTCTCTGAACCTGTGGG
GTTTATTTCTAATCTAGTCTAGAGTATGGAATATGAATTC
TTGTTCAGCCTACATACCCACTGGGCAGGTGTGGTTGAGA
GCATTAGCTTTGGAAACAGAAAGCAGTTTGGGTTCTAACC
ACATCACTTACTACCAGCATCACTCAATCTCTGTGAGCTT
CAGTTTCCTTGTCTGCAGAATGGGAATAACAGATCACCTC
TTGGGGTTTTTGTGAAGATAACCTGAGATTTTATGCATGT
ACAAAGTGATGAACAGAAGGTCTAACACATATTGTTATTA
TCATTTGAATCCAGTGTGCATATATTTAAATGTGTTTTGA
AAAGGACAAAGCAATATACAATAGACAGAACCTACCACCT
TCCCATCCTCTAAAGAGAGCATGCTCCAAACATTCACAAA
GTTAAACCCATAAGCCAATGCCTCTTGAAAATGGCATGAG
TCCTTATATTTGCCTAAGTTCACAGCTCCTCCCCAAAAAT
GTATCCTAAACTGAGAGAGGATATTCTTGCCACAGTTCTA
GTACTGCTGGCTTGGGATGCAGAGAGCAGAGGCTGGAGAG
GGCTAGGGGTCTTTGTTCTGCCCACACTTCACTCTGGGAT
CTGGGGTAAATCAACAAACCTTTCCGGGCCTCATTTCCTT
CATCTGTAAGATGGGAAGAATCACTTCCACTTTCCCCTAC
TCTAAGGAAGGCTAAGATAAGAGAACAACGATGAGGTGTA
AGACCAAACATTTTCTAGAAATGTAAAGAATTGCCACTTT
TCTCATCTTTAACCACTAGAAAGTGACTTTCTTCCTAAGA
TTTCTGGACTAGCAAGCTGATGACTTAGCTTACAAAACGC
ATTCAAGATCACTCAAACCTGCAGGGGAAGTCAGCGGAGG
ATGCAGGAGTCGCCCTGCAGGCGCCACTCCACAGATAGCC
AGTCTGAGCCCAGAAATGGGGAATCAGCAGATGGGAAAGG
AAGACAAGGTTAGCATTCTTATCATCCATGCCCGGGTCAC
CAGTCAGTGAAAAGGGACCAAGGAAGGCAGTGCCAGCAAC
TTGTACACCTCCTTGCCTAGCAAATTCTCGTACAACCAAT
TTTCCTCCCAGTCACTCCCCTTACATGTTCCCTGGGGAGA
GTGACAGGTGACCTTTCCAGGGCTGAGGCTCAGTTGCAAG
TCCTGGGCTGCCTTTATTGAATGGTGCTATAAAGTTTAGT
GCAATTGCCTGCCTTACCCCCAAAGTCCTATTAAGATGGA
GAGAACTGCAGAAGGCAGGCAGTGTTCATACCTCTGCTTG
TAGCTGGGGGAGTAACATTTACTGGGGATAACTAGGTTCA
GCACTAGCTGGTGCTGTTGTATTGCAGACTCACGGCAACC
CAGAGCTTCACCACTTCCTAGCCATGAGATTTTGGGCAAC
TCACTGCACTGACGAGAACCTTATTTCCCCACCTTAAATG
TTTGAGAGTATAGCCACAACAGGGGTGCAGCATGTAGCAC
AGAATGTGGCACACAATAAATATCTAAAAAGGTAAATTCT
TAACCTCTCCTCTACCTGTGTCCCCCCTTCTCCACCTGCT
TCTACCAGCTGCTGTTCTTGAGTTAGATTCTGAGTTCTTG
CCATCTACATTTTCCCCATTTGGCTGACACCATTGTTTAC
ATTTTCTCTGACCACTTAGAGAAAGTGAGGACAGGACAGT
TTGAAAAGTGAATGCAACCACAGAGTCTATGATGTGAAAA
CTTGACCAAGGCCACTGATTATAAGGGGCCTTGGAGTCAT
CTACTCCATCCGCCTGGGCAGGACTAAATGTCCCCAAAGT
CTAAGCATACTCAATAAACTGCACCTGTGCATCTGCTCTT
CCTCATATCTAACCATAATATTTCACATCATTGTACAACC
CTGCTTCTTCTTTTGCCCTCAGCAGAGAACAGAACTTGAG
TAACCAACAATGGGGTTACTGAGCTCTCCTCTACCTTCCA
AGCCCCAGCTGTCACTCAGAGCGCAACCCCCAAGAGATGC
AGCCACAGTCCCCAGGCCATCAACTGGGCTTCTTCAGGGG
AAGAAAGCAGAGATTTTAAAAACCCCAAGACAGCAGAAAT
CCCTTAAGCATGGGAATATGACACAGAGTTCCAGGCTTCC
TGTGCTGTAACACAAAGAGAGGGTAGGTTTCTTGGGATGT
CCAAAAAGATAGGCAACTGAGAAGCAGCCACCAGTGGGCT
TCTCTTTTCCTGAACTTCTAGTGTGACCAACACTGGCATA
GTGACAGGAATCTGAAGCCTTTGATAGGAGAGAGATGAGA
GTCAGATAGGACAACAGCTCGCTACTTACATTGCAAAGGT
TCCCCATTCACCATCCACTGGACAGTGGGTTTGGGGTTTC
CATTGGCTCGACACACCAGTCTCCCATCCTCGCCAGGAGC
CAGGATAAGGTTCTTGGGTTCATCCAGCCAGTAGGGAGCA
GCTGGAAGACATGACAGGCACAGGCAGGGGAGTTAGGTGG
CATGGGACAGGCAGAAGAAACCAAGCAGTCTCCCTCTAGT
GTGGCAGGAGTCCCTGAGTCCCAGCACCAGGCGCTCACCA
CCTGCCCCAGGGCTTGTCCTCACAGGGATAACTTGGTCCA
GCCTGTATCTGGCTGGCTTGGCTGCACAGATGCTGATCCG
TCTATTTTGAGTTCACAGAACAATAGTTCTAAACTGGGGC
TGCTCATTAGAATCCCCTGAAGAGCTTTTTTTAAAAAAGG
GACGCTAGGACCTGTCTCAGACCTACTAAATCAGAATCCT
CACAGGAGGCCTAGGTGCAAATGCTTTTCGAGGTCATTAG
TGTCTGCGGTGTGCATCCAATGGCTCCACTGCCAGGGAAG
GTGGTAAAGCGGGCACCGTGCTGGTCCCTCTGGATCTGTG
TTTTTAAGATCAGACCCTTTAGGAAAAGCCTTATATTCAT
TCCTTTAGGCACTGAACTTTGGTTAGAGTAGTTTTTTTTT
TTTTTTTTTTTTTGAGATGGAGTCTCGCTCTGTCTCCCAG
GCTGGAGTGCAGTGGCGCGATCTCGGCTCACTGCAACCTC
CGTCTCCCAGGTTCAAGCAATTCTCCTGCCTCAGTCTTCC
AAGTAGCTGGGATTACAGGCACACCCTACCATGCCCAGCT
AATTTTTGTAATTTTAGTAGAGATGGGGTTTCACTATGTT
GGCCAGAATGGTCTTGATCTCCTGATCTCGCAATCTGCCC
GCCTCGGCCTCCCAAAGTGCTGGGATTACAGATGTGAGGC
ACCACACCTGGCTAGAGCAGTTCTTAGCTGGCCACCTCAT
TCAATTGATTGGACAATTTTGTGAATATGTAGAAATGTGG
GTTTTTCTGAGAAGTGAACCTTTCAGATCAAATTCTCAAA
GATCTTGATACCCAACCCCCACCCCCTAAAGTCTAAGAAC
TCCCCAATTTGTGTATGGTGCTGAAACCAAGGTCACAAGA
TCAATCGACCATGTGCTAAGAAAGTTCCTGTACTCTGGTC
TCGGACATCATCATCTCAACCATCCGTGCAGCCCCAGGCC
AAACAGTGACCAGTCAGCCTGCCACACATGGCTGGGACCC
ATGACGCCATGCGCTCTGGTGCCTGCAATCACTCAGGTGG
GCCCTCTTTGCTTTGGGGGTTAGGAAGGGATTTAAAAAAA
TAATTTTGGCCATAAGCACTCCCCAGTTTTAAAAAGCAGC
ACAGCATCATGCATAGGTACACAGACAGCACGGGCTCACG
CGACACGTCACGAACGGGAATGCAAAACAAAAGGAAAAAG
AAGGCTCTGGGAATGATTCAAATGGGCCGTGGGAGGAAAT
TCACCTGCTGAGGGAGCGTTGGCATCAAGGAGAGGTGGGT
GATGGTCAGGGTGGATCTCCTTCCCTTAACACCCTCTGCC
CCATGCATGGGCATGCACACACCCTCTCACATCCAGTGAG
TGACACCATCCATAGCAGATTGCCATAGCCACTGGTCAGT
GGGCTGGAAGTCTCCCCCACTCAGTCTGTCCCCAACCACC
CTCAGAGGGAAGGGTGGGCATGGTGTTCAGGGTTGGCAAA
ATAATCATAATGAGAAATACACACAACGTACCCTTTACTC
TCACCGAGATCGTGTGCCGGATGCTGCCCATCTTGTTGGA
GGCCAGGCAGAAATATTCCCCGGAGTCTTCCTCGGAGACA
TTGGTGATACGCAGGGCCTTATTAAAGTTCTCAAACTTGG
CCTTGTCAGATGGGAGGTCCCCACCTTTCTTGTACCATGC
GATGTCTGGTGTTGGGCTAGGAGAGGCGCCAGGCAGGAAA
CAAAGAAGTTATCACTAAACATGGCCCTTCTCCTCTTCTA
TAGAACTGGGGACACCCAGGTGGCCTAAAAGCATACTTGG
GCCCAGGGGATGCATGTCCTCTAAGAGCTGATCTTTCCTG
TACAGAGGAGGATGCTCAGCCACAGAGAACTTGAAGGTTT
AGCTAACGTCCCGCGAGATTCTAACGCATATACGGGATGC
CTAATCACCTTTCCTCATTATCCAAAACAGAGATGGCCAG
AATGGGATGGAGATGACTATGGTTTGCAACACCCTGCCCA
CTAGGGGCTGTTTGCTTCTCTTTCTGCTGTGCTACTGGTA
TGCACTAAATGTGGCATTAAAAAGAGCATGAACAAGCTCC
CATCCCCATCCTCCTGGAGGGTGGCTAGAAGAGGGGCTGC
AAACTGCACATACACCCCGGAGGCGATGCATTCCAGCAGG
AGGTCCATGCCACGAAGCACCATCTGGCTGCTTGCGGTGC
CCTGGGGATACATGAAGCTTGGTGTTCTTTCTGCAACTCC
TCGGGCTGAAACAGGAGAGAACAAACTCCTGTGAGCCTCC
TTCCAGAAGGCAGACGCCGCTAGGCCAATGCTGTCAGGCT
AGAAAGAAACGGCATCACCGCCCCTGCTGGATCCTCCCAG
CTGAAACCACCCCAAGGACTTGGACCTCATTAAGTGAGGT
GTGTTAGGAAGCTCAGGGCTCCTCAGCCCCACCAGCATGA
GTGAGAGGAGCTCTAGGTTCTGAAAGGATCTGCCTGGAGG
AGCCCAGCTTCCCTCAGGTTCAGGGAATCTCCCCTTCCCT
GAAACGGGGAGGGGCTGTCTGAGCAGTGCGAGATCTACTC
CCGAGCAGCTTGTGTTGGGATCCCAGAGGCCACTGTGTGG
CCCCCAGAGCAGGCCATCTCAGCAGCGGTCCTTTTCCCCA
GGCAGGGCTCTGGAAGCAGAGAAGGCATGTACTGGGGCCA
CAGGACAGACAACCTGCTCTTTGGGACCCTGAAAACAAGG
TGCTGGGATGGAGTCACAAAGCCTGCACAAACAATCAGAA
ATGCAGGGGGAGTTATTAATGGCTTAGCAAAGACATGGAG
AGAATTAATGAGCAGAGATGACAGGAAATCACTCTGGGGC
CAAGACCATTCTGCCTCCTCACTAATGACTTGGGAAGACG
GCTGGGGAGGGGAATAGTAATTACATGTGAGTTGCTCGGG
GAGGGGGTGAGAGAAAAGTGGCTGCCAAGTTGGAGGAGGT
GATCTATACTTCAACTAGGCCGGAACAGTCATGGGTCTGA
AATCAATGAGATTCATGCAGGTCTTGAAGGCCAGGTGGCT
CACAGAGATTGGCATTTTCAGCATGGTTGTTTCTCTGTAG
AAGGGTTGTGCCAGCATGGATCCACCCATGACAGAGTGAA
CCCCACCTTCCCCGAGCCTCACCTCTTCCCCCAGAGCTCT
TTGTATAGCTCTAGGGGAATGGGTAAGATGGAAGGGAAAA
GAATAAGAATTTTTTATCTGGAAATCCCAAGGCAAAAGGG
AAACTGGAGGAAGTACCTCCTGGCCAAGGTGTACGATCAT
ACACAAGAATGGCTAAAAACAAAAATAGAAGCTGAGCCCA
CCCATGGGTTTAAAGGAGTCTTAGACTCAGCTGGACAAGG
GAGAGGTGGAGGGAAGGCAGGGCTGCCAGGAGCTGGGAGG
CCTCAGAGACACCTGGGGTGAGGATGAAGACGGTTATCCA
GGGTTTAACGGGTGAATCGGTGCTGGTAGAGTGAGGACAG
AGTGCGGGGGGACTTTATCCCCATGTAACTGGTGCTTCCT
AAAGGAGCTTGCTGGGTTTGCTGGGGCCTGGCTGCACCAG
TGGGGCTCCTGTTCTGGGGCACTCAACTCTCTCCCTTGGT
ACCAGTAGAGTGCAATTCATAGAGTTTGCTTCTATTTTAT
CTTTTTGTCAAAAGAAGAAAGGATGAAACATGTGCAGAGG
GTAACTAGGCTGATGGTACAATACACGGCATACAGCAAAT
GCTCAACAAAGGTTTATGAGGTGAATGGATTGAAGGGGAA
GAAGAGAACAAAAAATAAGGCAGCAATTTAACCCATATTA
TTTCTTTTTCTGTAGATGCCTCATCTGTCCCACCAGCACA
CACATTACAATAGTGACTACTGAAGGGGTTAATCCATTAT
GTGGTTAATTGGTTATCATCTATATCTATAACTCTTGTAG
CATCCAATTCTCAGCACCAAGGAAGCCTGACACCAACAGC
TTCCTCCCACCCACCGTCACGGAATCACCAAAACAACCAA
GACGCAGGGGCACTATGAGGAAAGGAGATTCTAGGGCAGA
AGGCTCTGTTGTCAGGTTGGTGAATCCGTCGAGAGCTGGG
AACCCTGGGATTATGTGGAAGAGATCCCAGCTCAGTCGTC
ATACTCCTTCCACACTCGGACGAAATCTGCAGAAACCAAT
CTGTGACCCTATGGACATTTAATTTACACCATAACATGTG
ACACCACGAGCACACACAACCCAGCAAAGCAATAATGATG
GGAAGGAAGAAAATTTAGCACAGAGTCCCGCTGTGGGTGC
CTTGATGTGCTGTAACTGTCACTATAAAAAGGTTATAGCA
ATATTGCGTTTGTAGGATGTGGGCTAGCAACAATAGAATT
ATCCTAAAGAAGGAGAAGCTACTGGAAAAAAGCCAAAGTT
CAAAAAAAGGGGAGAGCATCCTAAAAGTCAGAGGTCCTAA
TCAGGGCCACCATTCAGTGAACGTTTGCTAGGGACCATGC
ACTGTGCTGACAGCTCCAACCACACCACCATTTATGCTTA
ATCCTCACAGCAAACCTGGAGGGTTGTATCCCCATTTTCA
GCAGAGGCAACTGAGGCTCAGTGGAGTCAACAGACTTGCC
CAAGGTTACAAGCTAGTTATGTTTTTGATTATGTGCCATT
TAGCACCAAAAACTTGTGCTTTCCACCCACTCTACATTGC
CTCTCTGTCTAAAGATGGGCATCCCACTTGTTCCTACTTC
TGACAGTCAGCTTCAGGAATATCTTTCTTATTCAAACCAA
AGAAAACCCAAGGGCAAAAGAGGTAAAGGAGAAAGATATT
TTTGTCTTGGTGAGGTGCTCTGGTGAAACTCTTCCACTAT
GTTTTACTATTCTCACTATCTCAGCTAAGATCCCATCTCT
CCTCAGTGGCTATTTAAAAACTCAGGCCCAAGGTGGAGAA
AAAGAAGCTGAGGAGGGAATTCAGCAGCTCTGAAGGCACC
TCAGTTGGATTCTTAAAGGCATGGAAACTTGAAGAAGATT
TGGGGGACACAGTATCATTAAGGAATGAGATGGACAGCCC
TAAAGGAAAGGCTATGAAGAAATGCAGTCAATTGCAGCAG
GAGGAACTCATATGAAAATTTAGGAAGGATAATATAGCTG
GTGGCTTTGAGAGCCACTGTTCTCAAAGAGGGTGCCTAAT
TTCCTTCCCTGCAGAAGTAGAGACAGGAAAACTCTAAGAC
AACAGTGATTACTAGATGAAACTCTAAATGGTGGCAGATG
ACTGTCTCATCTTATCATGGGACATCCTCTTTCATCATGG
AGGCAGGGGTCCCTGGAGAGTATTAGTTATTCGCCCTGAT
CTTCAGAGTGGGGTCTGACCTAATGCCTGATCAAACTCAG
AGTTCATATGCTAAAGCTCATATCTGTGTGGATTCAGGAA
GAGCTTCCCTCACAGGCCCATCTGACTTCTTGCCCAGGGA
CAGCCAGTCCTCTCCTGCTCTCGTAAGCTGTGGCTCAGAG
TGGGCTCATGGGTTTCTGGGGGAATATGGTCAGCGAGCAG
ACAACAGATGACAATGCCTTGACCATGTTGGCCTTAAAGG
TCCAATGAAAAATGCCTCTTGATCATCTCTTCGGAGGAAA
CACCAAGATTGCTGACAATCTTAGTTGCCCCCCTCTGTCA
AATGCTATGTGTTAACAGGACAAGAGGGTTCAACGAATCA
GACGTATCTGAGGACCTCTGCCAAAAACAGCTTTTAGGGG
CATCTGGATCCTACATCCAGACCACTTTGCTGCTTTCGAT
TCTCAGAATTGAGAACCAGAGACTCATGGGGCCAGATTCT
TGGCATCTCATCCACCTCTCTCACTCTAGGAATGGCTGAC
CAAACAACCCCAGAAGATAGGAAAAACTCTTTGTCTTGTA
ATATTTGATACCTTTCAGCGCCAGGAAATTTCTCCTGTAA
GTCTAACCCAAATCCCATATGCAGTAGTTGGAGCTTTTCT
TCTTATGCAGTTCTCAGCACAGCTGAGGATCTGAACAGCT
TTTGTTTCTCTGGTCTGCCCTACAATTTCTCCCTCTATGG
TACTTTCTTCATATAATTGCGCCTGCTTTTCTCCCCTTGG
CTTCTCTTTAAGTTCTCTGTGTCCTTCTTAACTTCAGAAA
CATAGAGGAACTATCCAGGATACAGTCAACACTAAACCAT
TCCCTTTAAAACCAATAATGGGTAACATTTGTTAAGTATC
GAGAATGTGCCCAACACATACTAGGAACCATAAGCACATT
ATCCTGTTTAATCTTCACAACAATCCTATGAGACAGGTAA
TACATCCATTTGGCAGATGAGAACATTAAAGTTCTGAGAC
TAAATGACTTACCCAGCATCACTCAATGGTATGTCCCGGA
CCTTGGATTTAATTCAAGGCAGTCTACCCCAGAGCACACA
CTCTTAACCACCTGCTTAATCTCCTCACCTGGGTGAACCC
TAAGTGGTAAGTTACAATCTCAGACCAGATTCTCCTGCCA
CTCAGCAGGTCAGGGGGCACCTGGCAACGTTCAGAGGATA
CCAATCCACTCTAGAAATCACTAAAACAAAATAGAAGTAT
GGGGTGGCCCTCCTGCTACAAAAAGAACATGCCATATTTC
AGAGCCAAACAGATGCACTGGGCACTTTTCATCAAGTCTC
TCTGTCCAGATGCCTGCACTCCAGAAAGAAGTCATCCTCC
TTCCTTCCTTTTCCCTTTGATATCTTGCTAGAAGCATCAG
CCTAGCTGCCTTGTGTTCAAAATATGTCTTCCTTTGACTT
TATATCCTTTCCAGCAGCTTCATACTTGGGTCAACTCCAT
CCTACCCTGGATTGAGGACAAGGGGTCAATCTCCACATCA
ACTCTTGTAAGCTTTGCTTGTTTCCTAGTCCTGGATGGGT
CTCATAACTCCCACTCATTCTCGTGCAAGAATAGTTTGAT
CAACGGTCACAAACTGGTTTAAGTGACCAGAATCACTCGA
ACTTATTCCATTGATAAAACAACTCTATGCGTATGTTCCC
CTGCATGACTTATCTTCCATAAAGTGAGGAACTTAGACCA
GATGGTCTCTAAGGGACCTTTTGGCTCTGATACACTCTGG
CTTACAGAATACTTCCTATAACAGATTACCTGGAATCCAA
TTTAGAACAAGGCCCATTCCATACCAGGGCTCTGGGGCTC
TTAACACAATAGTGGATGGCCCCATTATCTTGAAAACAAA
CAATGCTTAGAATCCAACAAAGGTCCCCTGATTCCTTGGG
TAGTAAATCTCTTTGGCAGGATCTCAGTGTGGTTCTAGCT
GCTTGGTGCCAAGTTAGAGCCTCTGCCTCTCATCTCTGAC
TCCCGCTCCCTCATCCCATCCCCTACTCCAGTCACTCATC
ATCCTTTATATTAGCACATCGCAGTGCAGACACTTCCTAT
CTGTTTCAGCCCACAGCGATGTCCCTTGGAGACCTGCAGC
CTCAGCTTCTGAGGCATAACTAATGATGGGGGCCAGCTGC
CTCACCAGAGCCAGCAAATGATGGTGCCTCTGGCTGCTCA
GGGAAAATAACACATATTTGAGCCATGGTGAGGAGTAACT
CAGGTGTGGAAACAGCCAATTACCTTATTAATCAGACTGA
GCAACCAGCTGTGTGATGAGTTAGAACCATGCCTCACTGT
AATTGTTCCACATCTCGCAAGTGTGGACTGGTGGGCACTG
GATTTGCATACACTACCAGAGGAGGGGAGAGGCCCAGGTG
AGAGGGTACAGTGGATGGTTTCATCTCATTTATACTCATC
TTGAAAGAGAACTCAGAGCTGGACTCTTACTCCTATTGCC
CAGATGGATTTTAAAGAGACATGGGACCTCGCTGTGAAAT
GGTACTCCCTGTAACTAAGGTGAGATTACAAAGCAGGCAA
TTCCTATCTAGACACGTAAGAGTTAACTGAACATACTAAC
AAACTTTCTGTGTTCTTTCAACTACCAATGGGAACCAGAC
TTCCTGTTTCCTCTTCACTACGGAACTCACCTATTCTAAG
ATATTCTCCATCCGTCCATCCCTGATTCCTAAGCTTCTAC
TTTTCAGTAAAAGTTTCTGCTTTTCAAGAAGTTTTTTTGA
AATCCTACCCTGGTTTGAACAACTTGTTGAGAATTCAGCA
ACTTCAGGCATGCCTGTTAGAGGAGACCACACCACCAGGT
GGGCCATCTCAAACCCCCACACTGCCTCCTGGCAGGCAGC
CTTCTGGAGGTGTCATCTTGGCACCCTGGCTGGGCCAGCT
GCCACCCAGCAGGAGTTAATGATGTGGTATCAGTCAAGTT
AGGCAAACTGGGGTTAGCACAGGCAAGGTTACTCCCAAGG
TTACCGCTGCGACTCACCACTGTACATGTCAGGGTGGTTT
CTTAAGGACGAGTCATTATAAGGGTGGTCTGTAATAAACA
AAAGAGGGTGAGCAAACAGGAGGCCACGGAGAAGTCACAG
AGGCATAAACGGGGAGAGAAAAAACAAATGCAAAGCCACA
AAAACAACCGAGGAGGGCAGCAGTGGTCTTTTGCAAAGGA
AAGACACGGCATATTTGGGAAGGCAATACGCTCAGTGAAG
AACAAGCAACACAAAACAGCCCACAAAGGGAGAAAAAAAA
AGGTTAAATCCTGCAAAAGAAGGCAATAATAAAATAATGG
TTTTTTTTTTAAATTAAAGAAATTAGGTTTGAACTTTAAT
TATTTGGTCCTGCTATATTTTCAAACAAATGAGAGAAGGA
TTAGTGGTGTCCTGTAGCCGTCTTTTGAACAACTCCTTCT
TATCAAAATCCTCAGTTCCCAGGACTCTGGGTCAGGCCAG
CTCTTGGAGCAGCTAAAGAGAAAGGAGTGTTAGTGAGCTC
CGGGGAAGAGCAAAGTCCTGCCTGGGCAGAAGCTAAGCTG
CAGGGGGTTGGCGGTAAATGGGAGGAGGTCATTGACCAAA
AGAGTGGGGCCAAGGGGCCCTGGCCACACCCAGCAACATG
TGTCACTGGAGTCTGACCAGGTGGGTACCACTATGATCTT
GGAGATGTCTCTGTTGGCAGAAAGCCCTCCCTGTAAGAGG
ATGCTGGGAGTGGTTCAGTGAGGTGGGGAGAGCATCCCTG
AGGTTCAGGCTTTAGAATTCAGAAATGGAGCTTGGGACAG
GAGAAAGTGCAAGCTGTGAGTTCTACACTTCAGACTAGGA
AAGTCCTGCTGCACATTCTGGAGGTTCGAAGCTCTCTAGA
CTATGCAGGATTGAAGACATTCCTTATGGAGCAAGATCAG
TGGCTTCAGTTCCAACGTTAGGTAATTGTGGCATTTACTC
CTTAGTGAGAAAGACATTTCAGAAGAGGACACATCATCAC
GCCAGTGTCCTAAAGGAGCTTTTCCCTCTCTACCTCCGCT
CCCTCCCAGCGACTGGGTTCAAACTGTGACAGTACTAAAA
TGGGGTGGGGTGCAGCTGACTGGAAGCCAAGCAGATGGCC
CTGCGGAGCTCAGAACACGATCCAACTGCCTGAGGGACAA
CAGGGGCTCTGCCAAAACATTTGCATATTTGACGACAGAT
CCAATCCCGTTACAACTAGTTGCAAGAGGTATGAGAGTCT
TTTTCTGGGACTGGCAATGCATTGCATCCCAAATCTGCTT
ACCACCTGGTAGGATGATTTTCATTATTCAAAACTCTCTC
CTAAGATGGGGTTTGTTATAAAGACCCAGCCTGTTTGGGA
AGTCTGCTTGGATCCATCTGGAGCTAAAGGCAGGAACTAA
TCCACAATGTAACGAAGAGATGGGCTGGCCCAAGGGCAGG
TCGGGGCTGCAGCTGGTCTTGGGAGGCAACTCTGTTCCTC
TCCTGGGGGTGGATGGTGGCAAACACAGATGACACGGCCC
TTCCTTCATGCTCCCAAGTCACCAGGTGAAATGCAACCTA
TCTCTCTCCAGAGAAGTAGCCCACGCCCAGAACTGACCTC
ATGGTTTGTGAATTCTGGAGCACATGTGAGAAATTCAGGG
AAATTTATTTGACTGCTCCAAGAAGGTCATTTAGACATCA
GGGGGAAGAAGGGGTGTGCTCTGGTGTCTGCCTCAGGGAG
GACCCTCCTCGCTTACCACAGTTGCCTCTTATTGCATCAG
GAGGCACCCAGCACCTGTTACAGCATGGGCAAAGTGGGAT
GGGCCCAGCTTTGTAGCCCAACTCCACTGCTTATCTTTGA
CTGCATCTCAGGTTTTAAAAATGATCTCAGATTGCCCAGT
ATTTTGCATTACATACCATTGTCAGCTTCCTTCAATGCAG
GTAATGAAAATGGGACATGATGAGATTTATTTCTTCCCAA
ATGGGCAAGCTGTGACAAGAGTGCCTGGTGAGAATAGGGC
CTTTGAAGCGGCCCCTGCCTGACTGCTTTGCCTCCAACCC
CAGACCTGGTTCTGAAGGTACAAGAGAAAGCCTGTGTCCT
CTCCAGACAGGAAAGTAGAGAGAGCACCAATGTGCTATTT
TAAGCAACTGTGCCCAATTCTGGGCTGGCTCAGACGCCCA
GAACTTGCTCCTAGCCAGAGCTACCCCTGGGAGAACTCCA
GGAAGCTGATGGTGCTCTGTTCCAATCACCTAGGGGGTTT
CTCACCATTCAGAGGAAAGAGTTTTCAGTGGAATAGAGGA
CCCAGAAATGAAGCATTAACAAACATCCCTTACTTTTTCT
GGTAGAGAAAAGATTGTTTCTGGAAAGTCCAACTTCAACA
TGTTGTTTAAATCTCTAACTGCAGAGGAAGTTAGTTAATT
CTACAGAGGAAGACTCTTTACCACCTCAATCGCTTGGCCA
CTGCTCTACTCTGAGTGACAGTGATGGGCTCTGCCCAGGA
TGGCAGAAGGTCAACTGACTCAGTTCCAAAAGCAGCAGGC
TGACTTCCAGCATCATCCGGGCAGGGAGAGAGGGGCCCTG
GTGGTGACGCTGATGGCTGTCCAGTCTCAGCTCAGCGAGC
ATCTTATCTTGTTCTTGACATCCCTGCTCCTCCCCCTGCC
AATGCTGTTAGTCCTGTCCTGACTGCTGAGACCACTCTGA
GGTTCTGGGCAGATCACACTGTCCTCCCCAGCCTAGCCAG
TTGGCAGGACTGAGGAGACACTGCAGACAAACCAACTTTC
TCCTCCAAGGGGTCTCCCTGGGCTTGGGTCAGGAATGAGA
AAGCCAGGGACGGGGGAGCAAGCAGAGTGAAGCCAGGTCA
CCCTGCCAGTAATGCGAGGGGCTTGCTGCAGGTGTCAGGC
AACCCTGCCGGCTACCACCTTCGGCAGCCCAGCACCAACG
CAGATCAGTGCGTGGGGACACTGCAGAGGCAGGAGGTGGT
GATTAGAGGGAGGCAGAATGGAGTTCCAAGACAGAACAGA
GAGAGGGAAAAGAAGAAAGAACAAGAAAGAGGGAGGAGAA
ATAAAGAAGGACGTGAAAAAGAAAAAGGAAGAAAATGAAA
AGGTGAAAGAAAGAAAGAAAGAAAGAAAAAAACCATGAGA
AGGGGAAGAAAAAAGGAAGCTGCTTCCTTTTGGATCCACC
TCTGTGCCATGGTGAAAATGGAGCATGGGGCTGTGTCAGC
TCTCAGGACCACCTGCCTCCATCATCAGCAGGCATGGGAA
GGAAGAAAGAGAATGCTAATGGCTACACCCCCTACCTGTC
CAGAATGAGAAGTGATATTGCCCGAACCTCTCCTGACCCA
CATCCACCTGGGGAGCCATTGTCCACCACTTCTGCAGGGG
CTCCAGGAAGCCAGGGTCAGCCTATTTTCTCTGACCTTTG
CAAACTGCCAGCACCCACATGGTGATCTCTACTGGCCTCC
CCGACAATCCTCACTGTCCAGAGCATCGAAAACAACACTC
ACAGTATGAGCCAGACTAAGGTCTATTCTCTGGGGGGCTC
CTTTATGGAAGGCGTGTTACAAATCCAAGGTGTACAGCAA
CATAGAGAACTTCCAACGTCCTGAGTGGGCTGAGACTTTG
CAGCAAAAGCTCTAGGCTGCTTTGTCCTTGCCAAGAAGAA
CATTTCTGACTAAGCTTCTCTCTCCCTTGGTTCAGGAAAT
GCTGATTTGCTTTTGTACCAGTCAAACAGAATCAGGGAAT
AGAAATGAAAACAAATAAAACTAAAACATAAGCCTGCAAC
TTACAAACATAGCGATTCCATATGGTTCAGCATATACACA
TTACAGAATCAAATACAATTTATTTTGGTGTCTCCACTAA
TTTTCATATTTTCTGCTATGGGTTTCTTGTAGAAATAAAT
ATAACCAAGCAATGAGAAGAAATAAAAGAAATAATCAAGC
TGGGTCCGGAGAGGGGTTCTAGATGACCACTGGAAGCAGT
GGTTCTCAGACTCTGGGGTGCACTTGAATTGCCTGGAGGG
CTCATAAAGAACAAAGAGGCTCAGGGCTGTTGAGGTGCAA
TAGGCTGGTTCTGGGTACGCTGCCAAGTTCTAAGGTGATT
CTGATTCCCACCAGAATTTAAGAAGAATTGACTTAGAGCA
GGACCAAGTTTAACTCAAGGTTTCACAATCAAGAGAGATC
ATTTAAGAGCAGCTGAAGTGGATAGGCACCATGAGCTGGA
AGGATTTCTAGCTCAGCCTCAAGGACAAGTCTCCCCCTAG
ACTCAGGTACCTAGGGCTGGGTGGGGTCAGTGGGCTTCTT
TCCCTGGCCCCCAGCCCCCAGGCAGGGGCCTGCACTTACT
GGTGAGGACCTTGAGGGTGAAAGGGTTCTTCTGCTGGATG
GTGTGGGTGAAGTGGAAGCGGGCGTTGCAACTGTAGTCAG
TCTGCATGTCCTGTAGCATCACGTTGGAGAAGTACAGGTC
TCCGTTATGGCCCTGAGAGACACGTTTGTCTTGGGTGATG
GGCTCCATGGCTATAAGAAAACAGAGGTACAGCAGCAGGT
TAGTACTAATAACAGTAATCATCACCACCACAGTCTCGGC
GACAGAACACTTTACAGAGGGTCAGGTGGCGACCAGTTGC
TTGACATCACTTGGTCTAGTCCTCTCAACTCCGAAGTATG
GCTTATTCCCATTTTACAGATCAGAAAGCAGAGGATGTAA
TATGTTCAGCATTGCAAAGGCAGAGAGGAGAGCAGGAGTT
TCGACGTAGACCTGTCTGCCCACCATGTCCATGCTCTGTG
GCCACGCTTTTCTCTCTCCTATTCACGCTACAAAAGATCT
CACTGGCTGTGGGGCCAGCAGAAGGAACACAAGCCTTCAG
GTGCTCCCCAAGGCTCAAATTCTCAAGCTAGCAGCGAGAG
CACTTTGAGGCCAGGGACCATGATCTGTTCATCTTATGCC
CTAGCACCTGTCTTAGGACTCGGCATATAGGAGGCACGCA
ACAGTTTGCTGAATTAAATGAAATTGAACTTGGCCTTGCT
GCATTTAGTAAAAATGTAATCATCAATTATAATGTATACC
TTTGTTTTTTATCCCTAAGAAGAAAGCACTACTGTGGCGC
TAAGATGGCTGAATAGGAACAGCTCCAGCCTCCAGCTCCC
AGCGTGAACAACACAGAAGATGGGTGATTTCTGCATTTCC
AACTGAGGTACCAGGTTCATCTCACGGGGGTGTGTCGGGC
TGTGGGTGCAGCCCAACAAGTGAGAGCTGAAGCAGGGCAA
GGCATCGCCTCACCCAGGAAGCGCAAGGGGGAAGGAAATT
CCCTTTCCTAGCCAAGGGAAACTGTGACACACAACACCTG
GAAAATCGGGTCGCTCCCACCCTAACACTGTGCTTTACCA
AGGGTCTTAGCAAATGGCACATCAGGAGATTATATCCCGC
ACCTGGCTTGGAGGGTCCCACGCCCACGAAGCCTCCCTCA
TTGCTAGCACAGTAGTCTGAGATCTAACTGCAAGGTGGCA
GCGAGGCTGGGGGAGGGGCGCCCGCCATTGCTGAAACTTA
AGCAGGTAAACAAAGTGGCCGGGAAGCTCAAACTGCGTGG
AAGCCTGCCTCTGTAGACTCTACCTCTGGGGACAGGGCAT
AGCCAAACAAACGGAAGCAGAAACCTCTGCAGATGTAAAT
GTCCCTATCTTACAGCTTTGAAGAGAGCAGTGGTTCTCCC
AGCACGGAGTTTGAGATCTGAGAACGGACAGACTGCCTGC
TCAAGTGGGTCCCTGACCCCCGAGTAGCCTAACTGGGAGA
CATACCCCACTAGGGGCAGACTGACACCTCACACCTCACA
CGGCCAGGTACACCTCTGAGATGAAGCTTCCAGAGGAACG
AGCAGACAGCAACATTTGCTGTTCAGCACTATTCACTCTT
CTGCCACCTCCACTGCTGATACCCAGGCAAACAGGGTCTG
GAGTGGACCCCAAGCAAACTCCAACAGACCTGCAGCTGAG
GGTCCTGACTGTTAGAAGGAAAACTAACAAACAGAAAGGA
CACCTACACTGAAACCCCATCTGTACGTCACCATCATCGA
AGACCAAAGGTAGATAAAACCACAAAGATGGGGAAAAAGC
AGTGCAGAAAAGCTGAAAATTCTAAAAATCAGAACACCTC
TCCCCATCCAAAGGAACGCAGCTCCTTGCCAGCAATGGAA
CAAAGCTGGACAGAGAATGACTTTGACGAGTTGAGAAAAT
AAGGCTTCAGACGATCAAACTTCTCTGAGTTAAAGGAGGA
AGTACGAACCCAGTGCAAAGAAACTAAAAACCTTGAAAAA
AGATTTGACGAATGGCTAACTAGAATAACCAATGTAGAGA
AGTCCTTAAACGACCTGATAGAGATGAAAACCATGACACA
AGAACTACATGACAAATGCACAAGCTTCAGTAACTGATTC
AATCAACTGGAAGAAAGGGTGTCAGTGATTGAAGATCAAA
TGAATGAAATGAAGTGAGAAGAGAAGTTTAGAGAAAAAAG
AGTAAAAAGAAATGAACAAAGCCTCCAAGAAATATGGGAC
TATGTGAAAAGACCAAATCTACATCTGATTGGTGTACCTG
AAAGTGACGGGGAGAACAGAACCAAGTTGGAAAACACTCT
GTAGGATATTAGCCAGGAGAACTTCCCCAACCTAGCAAGG
CAGGCCAACATTCAAATTTAGGAAATACAGAGAACACCAC
AAAGATACTCCTTGAGAAGAGCAACTCCAAGATACATAAT
TGTCAGATTCACCAAAGTTCGAATGAAGGAAAAAATGTTA
AGGGCAGCCAGAGAGAAAGGTCAGGTTACCCATAAAGGGA
AGCCCATCAGACTGACAGCAGATCTCTCGGCAGAAACTCT
ACAAGCCAGAAGAGAGTGGGGGCCAATATTCAACATTCTT
AAAGAAAAGAACTTTCAACCCAGAATTTCATATCCAGCCA
AACTAAGTTTCATAAGTGAAGGAGAAATAAAATCCTTTAT
TTTATTTGTCTGATTCCTCAGACAAGCAAATGCTGAGAGA
TTTTGTCACCACCAGGCCTGCCCTACAAGAGCTCCTGAAG
AAAGCACTAAACAGGGAAAGGAACAACCGGTACCAGCCAT
TGCAAAAACATGCCAAAACGTAAAGCCCATCAATGTTAGG
AAGAAACTGCATCAACTAACAAGCAAAATAACCAGCTAAC
ATCATAATGACAGGATCAAGTTCACACATAACAATATTAA
CCTTAAATGTAAATGGGCTAAATGCTCCAATTAAAAGACA
CAGACTGGCAAATTGGATAAAGAGTCAAGACCCATCAGTG
TGCTGTATTCAGGAGACCCATCTCACATGCAGAGACACAC
ATAGGCTCAAAATAAAGGGATGGAGGAAGATCTACCAAGC
AAATGGAAAACAAAAAAGGCAGGGGTTGCAATCCTAGTCT
CTGATAAAACAGACTTTAAACCAACAAAGATCAAAAGAGA
CAAAGAAGGCTATTACATAATGGTAAAGGGATCAATTCAG
CAAGAGGAGCTAACTATCCTAAATATATGTGCACCCAATA
CAGGAGCACCTGGATTCATAAAGCAAGTCATTAGAGACTT
ACAAAGAGACTTAGACTACCACACAATAATAATGGGAAAC
TTTAACACCACACTGTCACCATTAGACAGATCAACGATAC
AGAAAGTTAACAAGGATATCCAGGAATTGAACTCATCTCT
GCAGCAAGCAGACCTAATAGACATCTATAGAACTCTCCAC
CCCAAATCAAAAGAATATACATTCTTCTCAGCACCACATC
ACACTTATTCCAAAATTGACCAAATAGTTGGAAGTGAAGC
ACTCCTCAACAAATATAAAAGAACAGAAATTATAACAAAC
TGTATCTCATACCACACTGCAATCAAACTAGAACTCAGGA
CTAAGAAACTCAATCAAAATCGCTCCACTACATGGAAGCT
GAACAACCTGCTCCTAAATGACTACTGGGTACATAATGAA
ATGAAGGCAGAAATAAAGATGTTCTTTGAAACCAATGAGA
ACAAAGATACAACATACCAGAATATCTGGTACACATTTAA
AGCAATGTGTAGAGGGAAATTTATAGCACTAAATTCCCAA
AAGAGAAAGCAGGAAAGATCTAAAATTGACAACCTAACAT
CACAATTAAAAGAACTAGAGAAGCAAGAGCAAACACATTC
AAAAGCTAGCAGAAGGCAAGAAATAACTAACATCATAATG
ACAGGATCAAGTTCACACATAACAATATTAACCTTAAATG
TAAATGGGCTAAATGCTCCAATTAAAAGACACAGACTGGC
AAATTGGATAAAGAGTCAAGACCCATCAGTTTGCTGTATT
CAGGAGACCCATCTCACATGCAGAGACACATAGGCTCAAA
ATAAAGGGATGGAGGAAGATCTACCAAGCAAATGGAAAAC
AAAAAAAGGCAGGGGTTGCAATCCTAGCCTCTGATAAAAC
AGACTTTGAACCAACAAAGATCAAAAGAGACAAAGAAGGC
CATTACATAATGGTAAAGGGATCAATTCAACAAGAAGAGC
TAACTATCCTAAATATATATGCACCCAATACAGGAGCACC
CAGATTCATAAAGTAAGTCCTTAGAGACTTACAAAGAGAC
TTAGACTCCCACACCATAATAATGGGAGACTTTAACACCC
CATTGTCAACATTAGACAGATCAACATACAGAAAGTTAAC
AAGGATATCCAGGAATTGAACTCAACTCTGCACCAAGCAG
ACCTAATAGACATCTACAGAACTCTCCACCCCAAATCAAC
AGAATATACATTCTTCTCAGCACCACATCGCACTTATTCC
AAAATTGACCACATAGTTGGAAGTAAAGCACTCCTCAGCA
AATGTAAAAGAACAGAAATTATAACAAACTGTCTCTCAGA
CCACAGTGCAATCAAACTAGAACTCAGGATTAAGAAACTC
AATCAAAACTGCTCAACTACATGGAAACTGAACAACCTGC
TCCTGAATGACTACTGGGTACATAACGAAATGAAGGCAGA
AATAAAGATGTTCTTTGAAACCAATGAGAACAAAGATACA
ACATACCAGAATCTCTGGGACACATTTAAAGCAGTGTGTA
GAGGGAAATTTATAGCACTAAATGCCCACAAGAGAAAGCA
GGAAAGATCTAAAATTGACACCCTAACATCACAATTAAAA
GAACTAGAGAAGCAAGAGCAAACACATTCAAAAGCTAGCA
GAAGGCAAGAAATAACTAAGATCAGAGCAGAACTGAAGGA
GATAGAGACACAAAAACCCTTCAAAAATCAATGAATCCAG
GAGCTGGTTTTTGAAAAGATCAACAAAATTGATAGACCTA
GCAAGACTAATAAAGAAGAAAAGAGAGAAGAATCAAATAG
ATGCAATAAAAATGATAAAGGGATATCACCACCGACCCCA
CAGAAATACAAACTACCATCAGAGAATACTATAAACACCT
CTATGCAAATAAACTAGAAAACCTAGAAGAAATGGATAAA
TTCCTGGACACATACACTCTCCCAAGACTAAACCAGGAAG
AAGTTGAATCCCTGAATAGACCAATAACAGGCTCTGAAAT
TGAGGCAATAATTAATAGCCTACCAACCAAAAAGTCCAGG
ACCAGATGGATTCACAGCTGAATTCTACCAGAGGTACAAG
GAGGAGCTGGTACCATTCCTTCTGAAACTATTCCAATCAA
TAGAAAAGAGGGAATCCTCCTAACTCATTTTATGAGGCCA
ACATCATCCTGATACCAAAGCCTGGCAGAGACACAACAAA
AAAGAGAATTTTAGACCAATATCCCTGATGAACATCGATG
CAAAATCCTCAATAAAATACTGGCAAACCGAATCCAGCAG
CACATCAAAAGCTTATCCACCATGATCAAGTGGGCTTCAT
CCCTGGGATGCAAGGCTGGTTCAACATATGCAAATCAATA
AACATAATCCAGCATATAAACAGAACCAAAGACAAAACCA
CATGATTATCTCAATAGATGCAGAAAAGGCCTTTGACAAA
ATTCAACAGCCCTTCATGCTAAAAACTCTCAATAAATTTG
GTATTGATGGAACGTATCTCAAAATAATAAGAGCTATTTA
TGACAAACCCACAGCCAATATCATACTGAATGGGCAAAAC
TGGAAGCATTCCTTTGAAAACTGGCACAAGACAGGGATGC
CCTCTCACCACTCCTATTCAACATAGTGTTGGAAGTTCTG
GCTAGGGCAATCAGGCAAGAGAAAGAAATAAAGGGTATTC
AATTAGGAAAAGAGGAAGTCAAATTGTCCCTGTTTGCAGA
TGACATGATTGTATATTTAGAAAACCCCATCATCTCAGCC
CAAAATCTCCTTAAGGTGATAAGCAACTTCAGCAAAGTCT
CAGGATACAAAATCAAGTGCAAAAATCACAAGCATTCTTA
TACACCAATGACAGACAAACAGAGAGCCAAATCATGAATG
AACTCCCATTTACAATTGCTTCAAAGAGAATAAAATACCT
AAGAATCCAACTTACAAGGGATGTGAAGGACCTCTTCAAG
GAGAACTACAAAGTACTGCTCAATGAAATAAGAGGACACA
AACAAATGGAAGAACATTCCATGCTCATGGATAGGAAGAA
TCAATATCGTGAAAATGGCCATACTGCCCAAGGTAATTTA
TAGATTCAATGCCATCCCCATTAAACTACCAATGACTTTC
TTCACAGAATTGGAAAAAAAAAACTACTTTAAAGTTCATA
TGGAACCAAAAAAGAGCCCGCATTGCCAAGACAATCCCAA
GCCAAAAGAACAAAGCTGTAGGCATCATGCTACCTGACTT
CAAACTATACTACAAGGCTACAGTAACCAAAACAGCATGG
TACTGGTACCAAAACAGAGATACAGACCAATGGAACAGAA
CACAGCCCTCAGAAATACCACACATCTACAACCATCTGAT
CTTTGACAAACCTGACAAAAACAAGAAATGGGGAAAGGAT
TCCCTATTTAATAAATGGTGCTGGGAAAATTGGCTAGCCA
TAAGTAGAAAGCTGAAACTGGATCCCTTCCTCACACCTCA
TACAAAAATTAATTCAAGATGAATTAGAGACTAAAATGTT
AGACCTAAAACCATAAAAACTCTAGAAGAAAACCTAGGCA
ATACCATTCAGGAATAGGCATGGGCAAGGACTTCATGTCT
AAAACACCAAAAGCAATGGCAACAAAAGCCAAATTTGACA
AACAGGATCTAATTAAACTAAAGAGCTTCAGCATAGCAAA
AGAAACTACCACCATCGGCCAGGCGCGGTGGCTCAAGCCT
GTAATCATCCTAGCACTTTGGGAGGCCGAGACGGGCGGAT
CACAAGGTCAGGAGATCGAGACCACCCTGGCTAATACGGT
GAAACCCCGTCTCTACTAAAGAATACAAAAAACTAGCCGG
GCGATTAGGCGGGTGCCTGTAGTCCCAGCTACTTGGGAGG
TGGAGGCAGGAGAATGGCGTAAACCTGGGAGGCGGAGCTT
GCAGTGAGCCACCACACTCCAGCCTGGGCAACAGAGCCAG
ACTCCGTCTCAAAAAAAAAAAAAAAAGAAACTACCACCAG
AGTGAACAGGCAACCTACAGAATGGGAGAACATTTCTGCA
ATCTACTCATCTGACAAAGGGCTAATATCCAGAACCTACG
AAGAACTCAAACAAATTTACAAGAAAAAACAAACAACCCC
ATCAAAACGTGGGCAAAGGATATGAACAGACACTTCTCAA
AAGAAGACATTTATGCAGCCAACAGACACATGAAAAAATG
CTCATCATCACTAGCCATCAGAGACATGCAAATCAAAACC
ACAATGAGATACCATCTCACACCAGTTAGAATGGCGATCA
CTAAAAAGTCAGCAAACAACAGGTGCTGGAGGGGATGTGG
AGAAATAGCAACACTTTTACACTGTTGGTGGGACTGTAAA
CTAGTTCAACCATTGTGGAAGAGAGTGTGGCAATTCCTCA
AGGATCTAGAACTAGAAATACCATTTGACCCAGCCATCCC
ATTACTGGGTATATACCCAAAGGATTATAAGTCATGCTGC
TATAAAGACACATGCACATGTATGTTTATTGCAGCACTAT
TCACAATAGCAAAGACATGGAACCAACCCAAATGTCCATC
AATGACAGACTGGATTAAGAAAATGTGGCACATATACACC
ATGGAATACTATGCAGCCATGAAAAAGGATGAGTTCATGT
CCTTTGTAGGGACATGGATGCAGCTGGAAAACATCATTCT
CAGCCAACTATTGCAAGAACAGAAAACCAAACACCACTTG
TTCTCACTCATAGGTGGGAACTGAACAATGAGAACACTTG
GACACAGGAAGGGGAACATCACACACCGCAGCCTCTTGTG
GGGTGGGGGGAGTGGGGAGGGATAGCATTAGGAGATATAC
CTAATGTAAATGATGAGTTAACGGGTGCAGCACACCAACA
TGGCACATGTATCATATGTAACAAACCTGCATGTTGTGCA
CATGTACCCTAGAACATAAAGTGTAATAATAAAAAAAAAG
GTTCATACAAAAAAAAAGAAGAAAGCACTACTGATTATAA
CTGTAAGATATATACCAATCAATGATGTACGTCATCAATT
TTAAGAGGCCTTTCAATTTTAGAGATGTTAAAATACGAAA
ATGTCTGATTAATGATATCACTGGAGTGGCTGAAAATGTT
GACTATATTTTCTTTCTTTTTTTTTCCAAGTGCTATATCT
GATGTAAACCCAAAAGACCAGGTTTCCAGGCTGTTAGGTT
TGTCAGAATATACCTAAAGCTGACTACTCACAGCTCTCTC
CTTTCTATCCCCACAACTGTTTTTTAAGTCACCATTTCTT
AAAGCACAAGGTTAACGAAGCCACCTTTCCCACAATGGGC
TGGTCAGCTCTTCAAACCATCCTGATTTACTGTACCAGGC
ACAGTGCTAGGTGCTGGTGAAAAATGAGCAAGACTGTTAC
TGCCCTCAAATAACTTCCAGTTTAGTAGAAGAGGCAGCAG
ATAAATAAACAATCGCAATGCACCATGGTGAGCAGAACAC
ACAAGTTAGTAGGGGATGAACTGCAGAAACGAACCCAATA
CATTCTAGGGGGTCCTAAGCTGGGCCTTAAAGGCTGCATA
TCTTATACCAGCAGAAAAGACAGAGGAGCTGAGGTTTCTA
AGGAGCTGGAAGAGTGTGTGCTAAAGGCTAAGAGTACACA
GTCCACTCAGTGGTGTAGGGGGATAAGGTGGTAGAATGGC
TGCAGAGGCAGAGGGCCAGATCTGGAATGGGAGTTGGTGC
CAGGAAAGGGTCTGGACCATTATTTTGAGGTGATGGAGGA
GCCAATGAAGGGCTTTAAGCAGATGAATGAAACTATCAAT
TAACTATCACATTTTTAGAAAGACCAGGGAGGCCTGTATG
GATAATTCTTGTTACCCAGGGAAAAACTGATGGTGGCTGG
GGCAGGGGGTATGTCAGTGAGGATGGAAAGAAGACAAGGG
TCTAAGATCTACTTGGGAGGCAGAGTAAACACCATTTGGT
GGTGAATGTGATGTGGGAGAGATGAGAGAGGGGAGGTTGA
ACTGTGAATTAACAAATGAGGCCAGCAGCCTGTGGCCAGG
CAGCCTTCCCCACAAATGTGCACTGTGATGGGGGAAGCGA
GAGACAGTGATTGAGCACAAAGCCATCCTCAGCCTGCAAA
ACAAATTACAATGCTGCCTCATCAACAGGGCACCCTCTTT
TCAAAGTAGGCTGCTAAGAATTCAGGGATGGATAGAAGGA
TGGATGACTGGCAGGTAGGCAGGTGGGGATATAGGTTGAT
GGATGGCTGGACAGATGGGAAAGGAAGGATGGAAGGAGGG
GGCGGGGGGCAGACAAGTAGGCAGGAAGGGAGGGAGGACA
GGAAGCCAGAAAGACACACAGAGAGATAACAGCTTTCTAT
TTACCTTTATTAATGCTTCTCCTTTTATTTAAATTGAAAA
CATGGGAAGAAACTGAGGTCCGGAGAGGTTGAATGAGCCT
CAGTCCAAAATTGAGCCAGAACAATCACTGAGTGATATTA
CTCTGTCCCTGCTCCAGATACCCTATCTCCCCATCACTCC
TTTATGAAAAGTTTCAATTCCCCATTCACCCTTCCTCCTA
CCAGAAGAGTGAATCAGAGTAAATCCAGACCAGCCAATAC
TTGAAAGAGGTGGTTTGGTATCAACCGCTTTCAATCGGCC
AATTGGAAAAACCATTTCTCATCTTCTCCCCCAATCCTTT
CTGTTTTACTCTTCATTTTCATTATCATGTTACCAAGTGC
GTACTGTGTGTCTGGCCCTGTTCTAAGCACTTTGGGCATA
TTGACTCATTTATTCTTATAATAATCCTATTAGATAAGTA
CTATGATTAGCTCTGTTTTTTTCCAGAAGAGGAAACTGAG
GCCCAGAGATGTAAGCAATTTGCTCAAGATCACACAGCAG
CCAGGCTAGAAAATAAGCCCAAGCAGCCTCTCTCTGCAGA
GCCTGTGTTCTCAGCCTGGTTGCCACATTGCATCTGCTTC
TCACAAATCAAGGTCTTCTAGCTTGGGTAAGCCCTTCCTC
ATTTAACACACCCACCCCATTCCCTAAGGTTAAAATATAA
ACACAACACCAGGCCCCCAAGACTCACAGCTGCTCATCCA
GAAGATGACTGGGGATGGAAGTCCAGGTGGGGGGTTGCAC
TGGAGCGTCAAAGGAGCGCCCTCTTGGACCACAACAGGGT
CTAGGTTTTCCTTGGGCCACAGAGGAGATTCTGGAGAGAA
GTGGACAAAGAGGATAAAGTGAGGGTGATGGCTGGGCCCA
GGGCAAGGAGCAGGGTCAGAGGCAGGCATGCAAGGAGGAG
AAACAGGCACCTGGACAAGGAGGGAGCAAGAGAGAGGGAC
AGGGCACATAAGCCTACTCGAGGGGCTGCCCTTGAGAGGC
AGGAGAAGGGAGGCATCGTCAAAGGCTCCCCTCCTTTCCC
CTCTCCTGTGCCCAGTGGCCAGTGAAATTGTTGCAGACAA
CAACTTCAAAAGGAAGCTTTGGGAGCTTCCTTTCCAAGGA
ATCGTTCTGAGTTGGGGAAGATGCATAGAGAACACCAAGG
CATCTGCAGGCCAAGGGCAAGGGCGGGCCTTCTGGAATGG
CCTTCCACACCCCCCACTCTCCATTTACCCAGGAGCAGGG
CATTTCAGCCCTGCCCCATGCTACTCACTAGACACCTGCA
GGCGGATCCTATTGGACAGGGCTGTGCCAAATTTGTTGCG
GGCAAAGCACTGATATTCCCCCTCATATTCCTCTGGCCGC
CCGCCACTGCGGAAGTCAATCACCAGGGTCCCAGACCTCC
TCCTCATGGACACCCGGGGGTCCTTGGCAATGTTGAAGAA
TCTGCTGTTTCGTGTCCAGTGGAAGCTGTGGAGAGTGGGG
AGCAGGGGCAACCAAGACGAATGGGGTGGGCTCTGGGCTC
CAGGCAGATCTCAGATCCCTAGTTCCTGGCTCAGTACCAA
AATTCCCTCTTGCAGCCCCATCGTGGCACCCCTATACCAA
CAGGTAGCAGCCTGGCCGAGCAGAAGAACCATCTAGAGAG
CTCAATAAAATGCAAAGTCCCAGGTCCTACTCAGGTGACT
CTCCAGGGCAGGGGCCTGGCGTTAGTATTTCTACTCAGCT
AAGACTGGGACTTGTGGCTCTAAGTGTTAGATACTCAAGT
AGCTACTCGGGGGTTATGTTAAACATATCATCGAGGAGAG
ATTTTCATTTCTAGAATCTAGAGTCTGCTGCTTCTTCCAC
CCCAGGACATTTCCAACCTCCCACTAGGAAGGCAAACTTA
AATTCATATTCCACCCAACCTAAACACATCAGGGAGCTGG
CCCTGCTCCTCCTACTGCCTTAATTTTACAATCCATTCTA
AAGCCAAAGTGAAATGGCTTAGGTTATTTGTGCCCTGCTC
AGTGAGTATAGATTACATAGCAGTGACCATGCCCTGTAGC
CCAAGAGTGGCAGCTTTTAAAGAAATGGCAGCCTAGTAGA
ACTGAGCCCCTGCTGAAGAGCACTAGAATGGCCCCCTCTG
CTCGTCCTGGGAGCTGCAGCCAGGGCCTCACATCCTCAGA
TGCCCACGATCTAACTTGTAAAAGAAGCAGGGAAAGCAGG
AGCAGCTGGAACAGCAGGGGCTGCTCAGTGCCACAGGATC
ATTGTCCCTGCAAAGGAACCACGGAGGAAAAAAACCAAAC
CTCAGAAGCAAGCAAGAGTACCACTACCCTGACTGACCCT
TCAGGGTGACTCACACGGCCAGTGAGGGAGTCCCTGCTGG
TTCCCAGGCTCACAGCTCTGGGTTCGAGACCGTCTTGTGT
GAACTCAGGGGGCCAGAATAAAGCTGCTGCATACCTGGCA
GCCTCTGCTTGGCCTCATGTCTCCTGCTGACAGACACACC
CTAGACGGGGTCCTGTCACATCTCGGTCTGAATCTTCCAT
GAGGCTCCTGAAGGGCTCAGTCTGTGGATGCTACTTTGAG
GATGGGGATGGGGGCGGATAATAATATCTGCCATGTCTCT
GATGCTTATCATTTGACAGAAATGAATCTGGCCTTGGGGG
ATCAGAAGCATGAGTTTAAATCTGAGTTCTGCCCCTTTCA
AGCTGGGTAACCTTGGACCTCTGGACCTCTGTTTCCCCTC
CTCTTCATAAGGGCATTTGTCCTTCCCCAGAGCACTGTCA
GGTGGTCGAACAAGACAATGTGAGGAACAGAACCTAACCT
AGAGCCCGGACACACACAACAGGCTTTTAATTCATGTCTG
TTGTCATCTTATTTGGTCTTAATTAGCACATAAACAGGTA
GAAGCAAGCTCAGAACGAAAGACTTGAGTTGGCTTGGAAG
AGGAACTTCCTATAAGCTAAATGCGGGGCAGAGTGGAGGA
GAGAATGTTAAACAGAAAGTCAGAAAACTGAATATCCAGT
TCTGGCTTTTGATGTGAAATCAAGCCACTTGTTTTCTGAT
CTCCAGTTTCCTTATAGGCAAAATTTCCTGGTACCTCAAT
TGTGCCTTCCACCTAGTAGGTGCCTAATGGAAATTTTCTG
GAATGGATGAGTCTAATTTTCTAGCTGCCTCATTTGCCTT
AGTTATCATCAGGCCCAGAAGCAAGCGGGTGGTTTCAATG
CATTCTTTTTCCCCACCACTCACCTGGGGGCAGGGTTCCC
TTTTGCTTCACACTCAATCAGGATGTTATCACGGGGGTCC
ACGATGTGATCCTTCACTGACTGCTTGGTGATGGTCGGTG
GCTGCGTCACTGCAACAGTGCACAGGGAGCATGGTCAGGG
CTGCAGGGACCTCCCCGGGGTCCAGCTTGGGGAACAGCTG
AGATGAAGAGCTTCAGGAGCCACACATGCAAGCAAGCAAG
TGGGTGGGGTGCGGGGGGCAGTGAACAGGGTTCCATTCTA
GAGACCCAGCTCCTTAAATGGTGCCGCAGGAAAGAAGGTG
GGTGTCAAATATTAAGCAGAAGAAGAATCCCTTTAAAAAG
ATCCCATAGGCAGCCGGGCGCAGTGGCTCACGCCTGTAAT
CCCAGCACTTTGGGAGGCCGAAGCGGGTAGATCACGAGGT
CCGGAGATCAAGACCATCCTGGCTAACATAGTGAAACCCC
GTCTCTACTAAAAAATACAAAAAATTAGCCAGGTGTGGTG
GAGCGTGCCTGTAGTCCCAGCTACTCAGGAAGCTGAGGCA
GGAGAATGGCATGAACCCAGGAGGCGGAGCTGGCAGTGAG
CCGAGATCGGGCCACTGCACTCCAGCCTGGGCAACAGAGC
AAGACTCTGTCTCAAACAAACAAACAAACAAAAACCCATA
GGCCAGGCACAGTGGCTCACACCTGTAATCCCAGCACTTT
GGGAGGCTGAGGTGGGTGGATTGTCTGAGGTCGGGAGTTT
AAGACCAGTCTGGCCAACGTGGTAAAACCCCATCTCTACT
AAAAGTACTAAAAAAAAAAAAATTAGCTGGGCATGGTGGT
GAGCACCTGTAACCCCGGCTACTCGGGAGGCTGAGGCAGG
AGAATCACTTGAATCCAGGAGGCTGAGACTGCAGTGAGCC
CAGATTGCGCCACTGCACTCCAGTCTGGGCAACAGAGCAA
GACTCTGTCTTTAAAAAAAAAAAAAAATATCCCATAGCAT
CCCGAGGAGAAACTGAAGGCCAGGTTTTTAGTTTACTCAT
CCTTACATTATAATGCTTAGCACGACATACAGTGCACAAT
AGTTTTTGATAAATGTCTGTTGAGTGAATAAAGGAAGAAA
CAGCAGCTAGATTTTCAGAACTTAGGGGTCATGGAGGTTC
TGAGCCCTGGAGGCTCAACAAATGGCCAAACTATGGTGAG
GCTAGGGCAGAGAGGGCTTTCAGTCCCCAAGAACTTCCCA
GATGCTCCCCATCTAGGTCCCAAGTGCCAGCCTTCTACCC
TGGGGTCCTGTGCCAGCCACTGGAGGATGGGGAAACAGCT
GTGGTGCACATGAGCTTCCATCCAATGACCCTCTTCTTAC
CACATGCCCCTCTGTCTTTCCCAGCAGGAGAGTGCTGCAG
GCAAGCCTCCTTCCTTCCCGCTCAGTAAGAGACCCCACTA
CAGGGCTCTGGTGTGAAGAGGCCCCAGCAGAAGTCCCAGC
AGGCCACTAATCCCCAGGTATTGCCTCACGCCTCATTCCT
CCCTCCCACCTCCCAGAGGCACAGGCACAGAGAGCCACGC
AGGGCACTTACGCTCATTCTGAATGCTTGCTGTTAGTTCC
GACGGGTTAGCATTGGAGAGGGAGAAAAGAAGAACATCGT
TATGCACACAACCGCCCAGGCGTCCTCACGCCCCAGCACA
CAGGGAGTGGGCGGGGTGCATCCGGGGAGGGCGCTGAGCA
CAGGGCTCTCTCCTCCTGGCTGCAGAGCTCAGTGCAAGAA
CCAAGTAGGGTTGGGGAACGGACCCAGTGAGTGGCTTATG
GAGAAGGTGACGCCTCCCCTGGGCAACCAAAACCACAGAG
TTGGGCAGAAAGACTGGCTCTGATCAAAGGACAAGTGTCA
CCAGGAAGTCCACATGTCCCAAGGTGACAATGCTGCTTGA
AAGAGGCCTTGAAAGTATTTCCCTCCATCTGATGCCACTG
AGGGAAGTGGGTTCCTCAGCCGACAGTGAACAGGAGAGGC
TGAGGGCAAGACAGGTGCCAGGAAGGGAGTGGATTGGAAC
CACTGCTGCAGGGCAAAACTCCAAGATCTCACTTCTCCCA
TAACACCTTCTCTCCTTGGCATCTCCTCCTTTCCCATCCT
ATGGAAGACTCTAGAGACAAATGCCCCTTTCATGGTACAT
TGCCCTATAGAAATCATGCTTCTCAGTGGGAGGCTCCAGG
GATGAAGCAGAGTCTACGGCTCCTTTCTGTGCTTTTCACA
AAGAATGTAAGGAGGCAGGTGGCACAAATCTCCCCCAGCT
CCTACCTGAAGTATGCATGTGCTCATATAGGTGTGCTCCT
GTGAAGGTGGGTGTATGTATCTGAGGTCCGGGCTTCTCAA
ATTTTAACATGCATATGCATCACCAGGGCGCTGGTTAAAA
TGCAGGTTCTGATTCAGTTGGGCTGGGGTGGGGCCTGGGA
CTCTGCCCTTCTGACAAGTGCTCGGGCAACGCCATGCTGG
TGGTGTGTGAACCACACTCTGGATAGGAAGGTTTTAGATG
GTGTGCTTTTTGTGGGGACAAGGTCTTGGTTAAAGTGTGC
AGAAAAGAGAACACGTGTTGCTGTGACTTTAAAATGTCTT
TTCCTGATGATTGTATCAGAAAGTAACATGGCATTCTCAT
TTCATGCAGGTGCAGACTATTGTACTGTTGTTGCAGGCTG
ACTTTTTCAGAGTGAGGGCTCTTTGTGGGGAGTTGCGAGC
TGCCAGCATCAGGGCAAAGTCATGATGACCTTGAAGCCTT
CCTGCCTGACTTGAGTGAGACGTGGCGAGGATTCTGGGGG
CTTAGAGAGGGCAGCCTGGAGAGGCCAGAGTTAAGCTCAG
AACAAGAGGTGCAGGAAGAGCCACAGCAGGAGAGGGAAGA
GAGACCCCAGAGGAGGGGCAGAGTGTGGCAGGACAAGGGC
CCTGCTGTACATGCTGTGCATGAAGGAAAGTCTTGAGACT
AAGACTCATGAAAAGATCCAAAATAATTATTTCGTGTGAT
TCCTGGAGGACTGAAGAGACATTTGCTTCACCATTTGCCC
AGGGCTGCCCGAGCAGGAGACAAAGGAATGAAAAGTCCAG
GGGGAAAGCAAAAATCTATGGCTTCTGAACACATGCTCCC
TGGAGTTCGTCTCTGCAGCATCTTCATCCATACATGATAT
TCTTGCCAGGGCCCCAAGAAAGGTAACTCTAGAAGGATGA
ATGCCAGTTGGCTTGGGTGGGGAGAAGGGGCCATTCTTAG
GAGAGGCAGGGCTGTCACTGGGACCCACTCCCCTTGGCCC
TTAGTCCAGGCCCTTGGCTTCTTCATTCAGGACATTTTTG
GGGTCTCACCCTGGGTAGCAAGCCTGACAAGGGACCTCCT
TTGCCTATTCAAGATTTCAAGCCTCTCTTATAGAATCAAA
GGCTGACTCAATGGAAAGAGCCCTAGACATTGTCCAGGGA
ATCTCCAGATCCAGGGAAGAAGTCTCTTGGCTAAGATCAT
ACAGGAAGTTTGCCGCAGAGCTAGAATGAGAACCAGCTCT
CCCAGTGCCTGGTCCAGAGTTTTTTTTTTTTTTTTAAACA
AATCCATCCTTGGCCAGAGAGGTGACAGCAAGCCAGCTGG
GGCCTCAGGACTCTGCTCTCCTTGACATTCTGGAGAAGGG
TGAGTGAGAGGGGAGACTGTGGGCGCTGGAGACTCTCAGA
GCAGCAAGAGCTGGTTGGATGCTGTCCCCAGGCCCCATAC
TATCAGGCCAGGGGCCTCTGGAGAATCTACTTGACTAAAG
GGATGGCATCTGCAGCCACCACTGTGCTACTAAGGAATTT
CTTACAGGGACAGAATCAACCCAGGAGACAAGCTGCGACA
GGGAGAAGACAGTGGGGACAGCTTGTCTAGGGATGAGGGT
GACCAAGTTCTCACCCAGAGTCACACCACTCGCCTTCTAT
GGAGCAGTGGAAAGTGAATTCCACAGCTGTTCCAGCTGAG
CTCTGCAGGGACTGAGGCAGATGCCTGCTCAGTCTGCGAG
GTTTCTTTACTCATGTGCCTCTTTTCTTTCCCTGGCTCTG
ATACCTACGACCTCTGGCACCCATCCCTCAGGAGATGGAG
CATGTGAGTGCGTGTGACTGAGGTGTATGCGAGTGGGAGT
GAGTGTGCAGGAGCGTGAGCACATATGGGTATGTGAGGGC
ATGTGTGAGTGTGCATGAGTGTGAGCATGTGAGGATATGT
GAGGGCGTGTGAGTGGGTGTGTGGGTGTGCATGAGTGAGC
AGGTATGAGCGTGAGTGTGAGTGTATGTGTGAATGTGCAT
GTATGTGTGAGAGTGTGCATGTGAGCTGAGGCCATCCTGC
AGCGTTATTTGTGATGGAGGTGGGGGGGAATTGTTTCTGC
CACTCCTGGGAGGAAAATGCTGTCCCCTGATGCAGGGCTA
GGGACAGAAGGGCCAGCAGACTCACATTTTGGCAAACTCA
CTCCAGTTGATGAGGCGACTCTTGGCTGTTTTCAAAGGTC
ATACTGTTCTCCTTGGGGCTGGATAGGGAGGGAAGGAGGA
AGGAAGGGGACAGGTGGGAGGGGTGCGTGTGACTCCGCTG
GCACAGCAGTGGGAGCTGGAGGCTGGGCCTTCAATGAGGG
ACTGTGCAGCGGTCCAGGGCTCTGCTCCAGGAGGCCTGTG
GCGCCCAGCCTCTCTAGAATAGAAGCAGTGCCTCTGGCCT
CGAGACACAGATAATGTCCGCTGAAGGAGCAAACGAGTAG
AAGGAACACCTGGCAGGGCGAGAACGTTAAGAAAGCCTGA
TCGGCCGGGCGCGGTGGCTCAAGCCTGTAATCCCAGCACT
TTGGGAGGCCGAGACGGGCGGATCACGAGGTCAGGAGATC
GAGACCATCCTGGCTAACACCGTTAAACCCCGTCTCTACT
AAAAAAAAAAATACAAAAAACTAGCCGGGCGAGGTGGCGG
GCGCCTGTAGTCCCAGCTACTCGGAAGGCTGAGGCAGGAG
AATGGCGTAAACCCGGGACGCGGAGCTTGCAGTGAGCTGA
GATCCGGCCACTGCACTCCAGCCTGGGCGATAGAGCAAGA
CTCCGTCCCAAAAAAAAAAAAAAAAAGAAAGCCTGATCTT
CCTTCAGCCCAGGGCTGGATGGAGAGTGAGCTCAGCTCAG
CACACATAGGAGGTCTGTGGTGTTGGGCCCAGTGAGATGG
AGAGACCCGCTGAGGACAGCCTCTTCCCAGGGCAGCCGGG
GCCTCTCTGAAGGGCTTGCCTGCTGTCTTGCATTCAGCTT
CTTTTTTCTGTTTGTTTGTTTTTGAGGAATAAACAGTCTT
TATGAGCTCAGACCAGAAGCCCATGGGTCTTGGGGACCTC
TGTGGACTTGTGACACATAGGAGGTCTGTGGTGTTGGGCC
CAGTGAGATGGAGAGACCGCTGAGGACAGCCTCTTCCCAG
GGCAGCCGGGGCCTCTCTGAAGGGCTTGCCTGCTGTCTTG
CATTCAGCTTCTTTTTCTGTTTGTTTGTTTTTGAGGAATA
AACAGTCTTTATGAGCTCAGACCAGAAGCCCATGGGTCTT
GGGGACCTCTGTGGACTTGTGACACATAGGAGGTCTGTGG
TGTTGGGCCCAGTGAGATGGAGAGACCCGCTGAGGACAGC
CTCTTCCCAGGGCAGCCGGGGCCTCTCTGAAGGGCTTGCC
TGCTGTCTTGCATTCAGCTTCTTTTTTCTGTTTGTTTGTT
TTTGAGGAATAAACAGTCTTTATGAGCTCAGACCAGAAGC
CCATGGGTCTTGGGGACCTCTGTGGACTTGTGATTTTCTT
CTCCACGTTCTTTTGGGCCTGTTTCCGCTGCTGTTTCTTC
TGGTAGTGGATCTTGGCCTTTTCTCTCTTCTTTTCCTCCA
GGGTGGCTATCATTGCCTGGTACTTCCAGTCAACCTCATG
AGACAGGTACCCCAGGCAGGCAAACTTTCTCGTGGGCTTC
AGATGCTCAGCTTTGAGGGCAGCAAGGACTACCATCCGCT
TTTTTGTGTCAGGGGCAGTGGGATTCCATCAAACACCATG
AGGTGGTCCAGGGTGGCCTGACCTCGCTTGGTCTTGTGGG
GTAGGATGCCCCGTAGGGTCTGTCAAAAAAGGCAGCTGGG
GGCCCGGGAATGGTGGGGGCCTCGGGAAGGGTTGGTGTTC
ATCCACTCGCAGAGGAAGGCCAGATACTTTAACTTGTTTC
CATTGAAATTGCCAGAAATGCCAATGCCCTTGCAGTGCAT
GACCACCACCTTCCAGCCCAGCAGTACAGGAGGCCCAGGG
GATGGCCTCAGCCATAGAGTGCCAGGACCTGCCCCCTCAT
CCCCTGTCATCTTCGGCGGTCAGCTTGGAAAGTGTTCAGT
TTCTGCAGACTCTTTTTGGACATGTTGCCAGGGTCATTGG
ACCTGCAGCAACCAGGGAGGTGTCATGTGTGTGGGGCATG
CTCCAGGCAGCCTGGGTCTCCTGCCCTGACACAGCCAGGG
CACCTGGAATGGCATTGCAGAAGGACTTCCCTGTCCATCA
GAGAGGTGCTGTGGTCCTATTGCGGCTCTGTTGCTTCCTT
GTCTCTAACCCGCAGGCTAAGGATAACACCTATGTTGAGG
GTTAGCTGCCAGAACCATGTGCGATGAGGCACATGCAGCA
CTTAGCTCTCTCCCTGGTGCATGACACCTGCGATTCCAGT
GGTTTCTAAGGAGAAGGACTCAGAGGAGGCAGGTGGGGGT
GGGACATATCAGGTCCCAAATTTGGGGGTCAAGAGACTCG
GGTTCTGTTTTGATTCCACCACCCATTTGCTATGCGACTC
TAAGCTAGTAAAGGCTTGAGTTTCCGGGAACACAACATGG
GATGGGGGTCATCCCAGGGACACTGGAATGGGGAGATGGT
GGGGAGATCAGGACGCTCTCAGCTCTATCCTACAGGTAGG
GCTTTGGAGAGCCTCCTTGGGGTGTCTGCTGTGTCTCCAT
TTCCTTAGAGCTTTAGAATTCGGATTCTTAAGACAGATAC
CAAAGCCATCTATTTATAGGCTCACTTTGCAGGGACCCCT
CACCCACTGGCCCCAGGGATCAAAGCAGCAGATGAGTGAG
TGAGGAGAAGCAGCAGAAGAGAAATGAGCCTTCACCACTT
CCCTGATAACCCAATTTCCTCTGCACACCCTCCCACCAGG
GACTTGGCCTTACCAGGCTCCTTATTACACTGTCTGCCTG
GGACTGTTAATGAGAAACTCTCCTCGAGCCAGCCACACAG
ACAGTTACCATGGGAACAGGTCCTTTCACAACTCTGCTCT
CCGCCCTCCCTGTGCACGTGCACACGTGTGTGGGCATGCA
TACACACGCTCACATACATGCAAGTCCACATACCTGGGGG
TATTGGGAGGGCAGCAGGGGCTTTGCCCATCTTACCTCTG
GGTCTGACTTACAGTTACTACTGGTGTTCTATCATCCAAA
GTGTCCCCTCCTCTGGGGCAGCTATTATTGGTGAAGTAGG
GTGCCTGGAGGGCTGAGATACCTCCAACTCTTCTCCAAAC
TATGCTAACTTCAGGACCAGGGGTCTGGCTTTGGAAAGCT
CAGGGAGGACTTCTTGGAGTTTGTGTTACTCTCCCGCCCC
CCTCCCCAGACATCTGTTAACTGGAGAGAGCCCAAGCCAA
TGTTGGTGTCACGTGGGTTCCCTCTGTTCCTTGACATAAG
AAACAGGGGTCAGAGATGGCGTGCTCACATTTTAGCCTGG
GGAGGCTAAGACATTTTACCGGAAGTGTCAGAGTTGTGGT
AAAGGTGGCACACACCTAACGGCAGGGCCGAGGAGCTTGG
CTGCCAATAAATGGGCCATTGCTGAATGCAGCAACCGATA
TGGTTGGTGGAGACATGGCCGTTAGATTTGCATTTTAAGC
CCCTTACTTTATGATTCTGATGGTCAAATAATGCCCCCTC
CATGAGAAACAGAATGACAGCGATTTTACTTTTTATCTTT
ACTGCGGGAAAGTTGAAAACAATGAGAAGGAATTCATTCC
TGGTTCTCCCATGTGGCTTGATAATGGGGCTCTATTTTAA
TGTCTCATTTAGCCATATCTTTTGCAAAGATAATTCTGCT
CCCAGCCCTTCCTAGGCCTGTGTCCTCCTGATTCCTCCAG
CCAAGACGGCCCGAAGGGTGTGGATTTGAATATATCAGAC
ATTAGAAAAGCAAGTAAGAACTGTGCCACCATACTTGACC
CTGGAAACTGCTTTTCTGGGCAACTCAAGACCATAGAGGA
CCTGGAGAGGTGAGCAGAGGGAAAAACCCAAGCGGCACTC
AGAATCCCAAACTCTGCCACCTTTGGTCCCACTCAGCTGG
CTCCAGGCGTCCCAAGCATCAGCTCAGCCACAGCCCTGAG
AAACTGGCTCTGCAACACACAGTCTCAAACTTTCAAACAG
GAGCCCGTGTCAGTTCTTTGGAGAGAAACCCAGCTCTAAA
TCTCAGAATCCACTGCTTCCTCTCTCCTCAACCTTCTTTG
AATGATCTGAACTTTCCTCTGACCATCCCTCCCCTCCTAC
CGCTCTGCCCAAAATCAGGAGAAAAAGAGAAGAGGATGGG
GCAGGACTCACGATCCATAGGAATTTCGATGGCTCCACCA
AGACTGAGGAGGCAGAAGAGGAAGGCTGCATGGACCCAGG
GTGGCGGTGGCTGCCTGGCCATCCTGGGCACCCGGCCCCG
CTCCCTGCTCCCCAGCACTCGGGGTCTTGTCACCTCGAGC
CGCTTTAACTGGGCCTCCCGGACAGAGCTCAGCTGTGGAA
AGAAACATAAGAGCAAGTGGGTTTTTCATGAACTTTCAGT
TTGCTCTAGCAATCCTACAGGGCTTTGGAGGACCCAAGGG
CCCCCTTGGTCACAGAGTAATGTTCTAGATAGAGCAGCGT
TTCTTAATCTCAACACTATTGACATGTGGGACTGAAAAAT
TCTTGGAGTGGGGAACTGTCCTGGGTATTGTAAGATGTTT
AGCAGAATCCCTGACCTCTATCCACTAGAAACCAGTACAG
CCCACCCCCTTCACCACAACCAATCAGAAATGTCTTCAGA
CATTGGCAATTTTTCCCTGGAGGGCAAACCCCCCAGCTGA
AAACCACTGTTAGAGAAGGAAGGGCAACTCCGCAAAGAAC
AGTCATGAAAACAAACACTGGCCTATTGGCCTGTAGGCCC
AGCAACCAGAAGATGCCACGCACCGATCTGGTAAGAAACG
CACCAGTCTCACAGCCTCTCTCAACCACATGTGCTGGGTG
TGCCTGGGGCTGAGCATATTTGTGGTAGAGGCACAGAGAT
GAGATCGCACTGATGTCCTTTGATCCCAGGACGAAGGGGG
CAGGGTGACATTGGCAGGCTTGGGGAATCATGGGTTAGAC
AGGTGAAGACATGGTTGCACAAAGGATTTTTTGTCATTTT
TGCAGAAAAATGAATGATTTCTGCAAGTATTTTGTGCAGC
TAAGGAACAGTGGTCCCTGATATTGCCCTTCTATAGATAA
TGGCAGTGGTAAGATGACGACCACGAGGAAGTGGGCTTCA
GGTGGCTGGTAGAATAAACAACATTTAAGGTGGTTCAGTG
TTCATCCTCAAGCACAAGAAATCATTCCAGGGCTTACAGA
GATGGTGTTAAAAATGGTTGTCCAAGGAACCTAGAATGGA
TCCTTAGAGACAAACCTTTCTTCTCCTCCTCTAGAAAGAG
AAGAGCAAGAATGGCCTACAGCTGAGACTCAAATACAGTG
CTTTAAGATTACCTGAGGTTCTGAAACACACACTTTAAAA
AATTGGTCCAGTTTGCTATTCTACTGTGGTGCCAAGTCAA
AGAGGAAGGCAGGAGGTGGCTTCTCCAGAATTCCTCCAGT
TTTCCTAGATTCATAGCTACCTATCAGATGGACACATCAT
TCTCCTGCTCCTACTTCATTTGGCAGCAAATTGAAGCCCA
CTCTCAATTGTGCACATGCACCATCTCCCATCCACCCTGA
CTGAGGGTGCAGAAGATAAGAACAGCACTCCAGTGCTTGC
TCTCTGGGAGGGCGAGAGATCCTGGGAAACAAGGCCATCC
TTCTAGAGACCTGGAGCAGAAGCAGGTCACTGATTCTTGC
AATAGGACAAGGGACTTCCCCTGTGCCAGGATACGGGGCA
AACTAAAGGATTCTTATTCACATTTTTGCAGTTTCTATCC
TGGAAACTGGGCCCAGCACCAACCCTCAACTGTGTATATT
TCTGGACTCCATCCACTTGTTTCCTTTCCCACTGCCACCA
CCTTGGTTTTGATCACCAACATTTCATGCCAGAGTTACTG
CAACAGCTTCCTAAGTGGTCTCTCCACATCCACTTTCCCC
CTCGTGGTTTGTTTTTTACTTTATTATTTTTTATTGACAC
ATAATAATTGTACACAGTTATGGGAGGCAGTGTGATATGC
CCCCCTGATTTACTCTCCACTCATAACCAAAGCTATTATT
TCTAAAGGCAAACAGAAATGTGCTACTCCCCTAGTGTAAC
TCTCAATAGCTCACTGCTGCTTGGGAGCTATTGAGCTATT
GCTATTGAGCTGCTTGGGAGCTATTGAGCTATTGCTGCTT
GGGAGTTAAAGGTAGTGTCCTTGACATGGTTCAGAGGTCC
TGCATAATGTGCCCCCTCTGCTAGCTCACTGTTCATCCCT
CCCGTGTTCCAGCCAAGACTGCTCTTCTACCAGCTCCCTC
AGTACCTCATGCTTGGTCTTGCTTACTGACTTTTGCACCA
CGAAGCTCTGTCTAGAACACTCTGTGTCTGCCCTCTCTCA
TTAGTATTTTCCAGGTATGACATACGTGTCCTTCATCTGT
GCTCCTGCACACACTTTACTTCCCCAATATTGCACATTTC
ACTTTGTATTCATTCCAAAAGCCACTTGTCTATCTCCCCT
ATGAAAATGAAAGCTTCTTTATAAGGGAAGGTACTCTATC
TTGTTTACTGTTCTATTCTTAGAATAGATCATAGTACCTA
AAACATAGCAGATTTTTGAAACCGTGAGATGGATGGATAT
ACGGATGAATGAAAAAATGAACGAATGATTAAATGGATGA
AGTAAGAAGCCATTTGGACCATCACGTGCTTTTAAAACCT
CACGTTTCCCCAGAAAACCACCAGGCGGCGCAGGAGAGCA
CATGCCGTGGACCTGGGTGGCATACTGTGAAGGCTACTCA
TTAGTAGAAGAAAAAAATCCGTCTCAACACAGACGGTGCT
TTCTGGAGAGGAAACCAACAAGCTGAAGGAGGGTTAAGAG
AGGAGAAAATCAAGGAGGGACCCTCTATCTAGAAGGCATC
ACAGGAGGTCTTTGGTTCATCTTCCCAACTCTCTAAGATG
GTCCTTACACTGTCGCAGAAAGAATCCACTAATGCCTCTC
CTTGGCTTATACATCGCCAAAGACCAGACTTAGATTATGC
AGCTGAACCCTTAGTGCTGAGGGAACCTGCACTAGAGGAA
GGCACAGCAGGGGCGGCGGGGATGGCGCCTGTCAGGGCTC
CATGACCAGCATGTTTGGTTTAGGAGCTGCCAAGCAGTAG
GAAGTGAAGGGAAAGAGAAGGATATTTTATTTTGGGAATC
TTGATAGAACTAGGAAGCCAGAAGCTATTCATTAAAACAG
ATACACATTGGCAAGAAAAAAAGCCCAATTGTATGGGACA
TTTTGAATTTACTATTTAACAACAGGGTGGAAAAAGAATC
TCAAGATAACCACATTTAGCTGTGTAGCAATTCTCTCCCC
CTTTCCTCTCTGGAACCCAGTTTTTCCAACAAAATCTTAC
AAGAGGAAAAGAATGTAAAGAACATGAGTTTCATACAGTC
CCCTTTCTTTTCAGATGAAGAAACAAAATCCCAGAGAAGG
GAAGTGACTGGTTTGAGTTTACCCAGCTGGTTAGTGGCAA
AGCTAGAAAAAGAACCCAGGCTTCTTGACTCCTAGTCCAG
GGATTTTCCATCCATTTTTCTCTTTTTATGTACAGGAAAA
GTACCAGAGTAAGGCTGCTATTTAAAAAAGAAACATATAG
TTTGGCAGTTCCTTAAAAAGTAAGAAATAAAATTACCATA
TGACTCTGCAATTCTACTCCTAAGGTATATGAGCAAAAGG
ATTAAAAACAGGCATCAAACAAGTACATGTACACGAATGT
TCACAGCAGCATCATGTACAACAGTCAAAGGGTGGACACA
GCCCAGATGTCCTCTAAGGGATGAATGGATAAACAAACTC
CAGTACGCACATACCCTGGAATATGACTCAGCCATAGGAA
GGAATTCAATACTGACATGCTCCAACTGGATGAATCCTGA
AAACACGCTCGGTGAAAGAACCATGCACAAAAGGTCACAG
GGAATGATCCCATAGATATGACATCTCTAGGTCTTATCTA
TAGAATAGATACATACACAGAGACAAAACACGGATTGTCT
CTGGTGACCAGAGGCAGAGGGGAAGGGAGAAGGAGGGTAA
CTGGTTAATGGGTATGAGGTTTCCTTTTGAGATGCAAATG
TTTTGGAACTAGACAGAGTTGTGGTTGCACACATTGTGAA
TGGACCAAATGCTACTGAATTGTGCACTTAATTTAATTTA
TTTATTTTGGAGACAGAGTCTCACTCTGTTGCCCAGGCTG
GAATGCAGTGGCGCCATCTCGGCTCACTGCAACCTCCACC
TCCCGGGTTCAAGTGATTCTCGTGCCTTAGCCTCCCAAGT
AGCTGGGATTACAGGCACGTGCCACCACACCCAGCTAAAT
TTTGTATTTTTGGTAGAGACAGAGTTTCACCATGTTGCCC
AGGCTGGTCTTGAACTCCTGACCTCAGGTGATCCATCCAG
CTCGGCCTCCCAAAGTGCTGGGATTACAGGTGTGAGACAC
CGTGCCCAGTTCTGAGCTGCACACTTTAAAATGGTTTATG
TTATGTTTCACCTCAATAAAAAAGAAAAGTATAACATTGG
TCTCCATTATGTGCTCATAAAGATGGGACAGAGGATGAAG
AGGGCAGGTTATTTGATGTGAGCATATAAGGGCCCTCAGC
TCCCCAGGCTGGGCTCACTCAGCATGGAAGATAGGCACAT
GGTTTGCAACCCTTCCCATCCATTCTGAGGAAATTTCCAT
CCAAGTCAAAGGAAGGAGTGAATCCACCATCTTTCTGAGT
ATGAGAGTTCTAGTATTGAGCTCAAAGAACCCAATGCAGA
GTGATGGCAGAGATCCCCTGCCTGAAGGCTGAAGGCTGCC
ACATCAGCAAGGCTTACAGTTCCCCTGTCCTGATGACCAG
GAAGAAAGGTGAAAGGGACAGGCTTGCTAGCCTACAGCAG
TCAAGTCCACATTTCCTGTTCAACCTTAGTCATTGCACAG
TCTTGCCCTATGGCCCAGTCATGCCACCTCTCAGGTTCCT
CTCCCAGGCCTTCCAACCATACCAGAGGTGACTGCTTAGG
TGCAGAGAAGTGCAACATCCAGATGTGGGGTGGTTGGTTC
TAGTGAGATCACCCTGCGGAGGACCAGGAAACTCCCACAT
CCTAGGAGGGAAAGTAAGGAGAGGGGGTAGGTTGAGCCTG
AAGAAGAGGGGCCACAGTGATTGTATTCACATGCTGGGAG
ACAGTGTAGAATTTTTCTGTTTAGTTCCACAGGGGCAAAG
CTAGGACCAAACAGGAGGATGTTTCAGAGAGACAGGTGCT
TCCTTGAGTCACAGGAAGAATTGTCTGATAAATGCAGCCG
TGCCACAATACCATTAGTGAAAATTAAACATACTCTAAAC
ACGATATGTTTGAAGGATCCTTTTATATATAATAACACAA
GAGGCAGGTTGTAAGGATATAAAATACATGAGAGGAGGGC
TCATTGCGGGGGGCAGGGGGAGAGTGCAGAAAAGAACAAA
AATAAATACAACAAAGAAATAAATCCTTTGTGGATGGATG
GTATACTAAGTACTGGAGAACATGATTAATTCAGCTCTTG
CATATCTGAGGTCTCCCAATCCCCCTACACACACACACAC
ACACACACACACACACACACACACTCATCCATACAGGAAG
AAAAGAGAATAGAGCTACCTGAAGGTGAGATGTTCTGCCA
TGTTAAGTACTGTTTCATAAAAACTCCATGGCATTGGTCA
GGCGTGTTACTGACAACATTCCCACACAGGAGGAAGGCTG
GATGCTTTTCAGAACCATCTGGACACTCTTCAAACATGCA
GATTCCCGGGCCCTCAATCTTTTAGGCAGGGGCCAAATCA
GGTTGTAGATTATTTTTTAATGCCCTTAGAACCTGTTATC
TCACACAGGGATGGTCCACACACATGGGCAACCTGCCTGA
ACACAAGGCCTTTAAATTTGCAAGGCTTGTGAGAGATTCA
GACTCAAAATGTCCAAGATGGGGGACACACGTGAGTTTGC
TAATGATCCGCCTGGTAGAAGACCCCTGGGCATGGTGGTA
TCTTGTCGAGTTCGAGAGCATTGACTGCGTGGTTAGACCG
CCTGGTTTGAGGCCACTTCCCGCTTAAAAGTGTGGGGCGG
CGGGGAGGGGGCGGTGCTTGGGCAAGCACTGAGCTTGGAA
GCTTTGTATTTATCATCTGAAAAATGGGGATAACAATGGC
ACCGATCCTAGAGGGCTGCTGTGAGGATTTATCACACAAT
TCCTATGTAAAGCACTTGGCAAAGCATGGGGCACAGAGCA
AACGCTTAACAAATGTCAGCTGCTGCCCCTGAGTAGGTTT
GAGATCATAGGGATGAGGCAAGCGTTCTGTCCACCTCCAC
GACATGGCCACTGTGAGTAGTAAGTGGCTGCAATAATGAT
GCATCCACGGTCACAGCCCGCTTTGCTGTTTTTCCTTTTC
TTCCTGGCCCTGGTTTCTTTCCCCATATTGGGGACCCCTG
GTGTTGATTCCACAAGCTGTCCCTGGCAGACGGATGAGAT
GCCCGTGGCTCCCACGAGCTGTCGCCATCGGGAGCTCCTC
ACATTCCCGCAGCCACATTCTGGGCAGGCTGTCCTGGTGG
TCACAACACATCTGAAGTGACAGGGATGAGAGAACACTGG
CAGCATCGAGACATGGCTCAGCTGGCAGCTCTTCATCTCC
TGGAGCGGAAGCCATCTCAGTGTTGGGCTGCAGTGGGCAG
GGATTCATTCACACAGCCGACCGGGTGGCAGGCATTATTC
TAAAGAACACACACATGGACAGGAGACAAAGCCCCTCTGC
TCTCATGGAGCTTCCATCCCAGTGGGGAAGACGGTAAATA
AATGTTGAACAAAAAATCCAGTAGCAATAAGTGCAACAGA
GAAAACACAACTGACCTGCACACGGATGTTTAGCAGCTTT
GTTGATAATTTTGCCAAAACCCAGACAGAAGCAACCAGGA
CGTCCTCCCATCAGTGGATGGAGAAACAGAGGTACATCCA
ATGGAACATTACTCAGTGCCCAAAAGAAGTGAGCTATCAA
GCCGTGGAAGGACATGGAGGAAAGGCACACTACTAAGTGA
AGGAAGCCAGTCTGAAAAGGCTGCACACTGTGAGGTTACA
ACCGCATGACATTCTGGAAAAGGCAAAACTATAGAGATAG
TAGAAAGATCTGTGATTGCTGGGGGTGCGGGGTGGGGGAT
GAATAGAGCACAGAGGAGGATGTCTAGGGCAGTGAAACTT
CTCTGTATGATGCCCTAATGGTGGATACTTGTCATTATAT
AATACATTTGTCCAAACCCATAGAACTCCAAGAGTGAATG
TGTCCATGGAGGTTCACCGACTGTAACAAACATGTTAGCA
TGGTGAGAAATGTTGATAATGGAGGGCGCTGTACACATGT
GAAGATGGGGCGCATGGGAATTCTCTGTACCTTGAACCTA
AAATTGCTCTAGAAGTATTTTTTTTAAAGAAGAAAACCAC
AGTAGTGATTGATGTGATGTGATAAAGTGAAGTGAGCGGT
CAAGGAAGACCTCACTGTGAGAAGCTGACATCTGACCAAG
ACCTGAATGGTACAAAGGCACTAATTTTGCAAAGACAGGT
CAGAAAAGCATCCCAGGCAGGAAGAGCTGCTTGTGCAAAG
GCCCTGTGGCAGGAATCACATTGCCCCATGCAAGAAACTG
AGAGAAGCCGGTATGGCTGGAGCTTGGAGGGCACAAGGAG
AAGAATGAACAAGTGACGATCAGAGAGACAGAATCCAAGA
CATGCTCATGGACAGCTCTGAAGGCCAAAGGAAGGAGCTT
AAAGCATATTCTAAGCATGACAGGAAGTGGCGGTGGGGTT
TGAAGCCAGAGTGACATGGTGAGATTTGCTTGTAAATACT
ACTCTGGCTGCCACATGGAGGGCAGAATGTCGATGGGCCA
GGGTGGAAGCGGGGAGGCCAGGTAGGAGGCTCCACAGCCT
CTGAGTGAGGCCAGCCCTCAGTCTGCACTGCAGACACCCC
ACACTCTTTCAACAAGACCCCCACCCTGTGCAGCCAGCCT
CACGGCCACCTCTGGGGTAAAACATAAAATACCCAGAGGG
GTGAGGACAGAGCTAAAGATTTCTTAAGAGTCTGTTAGTG
CTGGGCACAGTGGCTCACACCTGTAATCTCAGCATTTTGG
GAGGCCAAGGTGGACAGATCACTTGAGGTCAGGAGTTTGA
GACCAGCCTGGCCAACATGGTGAAATCCCGTCTCTACAAA
AATATAAAATATTAGCCAGGTGTGAGGGTACATGCCTGTA
ATCCCAGCCACTCGGGAGGCTGAGGCAGGAGAATCACTCG
AACCTGGGAGGTGGAGGTTTCAGTGAGCCGAGATTGTGCC
ACTGCACTCCAGCCTCGGTGACACAACAAGACTCCATTAA
AAGAAAAAAAAAGAATCTGTTAGTGCTGGGTGATTTGTTT
TTCTAAGACCAGCCGAGCGGGCGCAAAAGAACCAGCGGGT
AGGCAAGTGTAGGAGCAAAACAGGTTCAAGTTTATTTTGG
TCACCTAGCTTCAGGGAAAGAAGGTGGGTAGGGAGAAGTC
TGTCGGCCTCCAGCAAAGGAGGCCGGCAGAGTCCCCCGGT
GGGGCTCTCGGACGGAGTTCCCACAGTCCCGACATCCCGA
CAGGAGTGGGGCTGTGAGAAGGCCGCGTGGCTCACTGGCG
GAGAGTGGCTTTTCTAGGAGTGGGAGGGCAATAGGCGGGG
CACGGGCGTGTCGGGGGGCGTTCCGCAGGTGCGACCAGGT
AAATCTTGGTCTCTTTGGATTGACGTCACCTGGCGCATGC
CCAGTTGGTCTGCACCTTCCCGGGTTGCCGGCTGCATTTT
CGCGCAGCGCGGGTAAAGTTGCTGATGAAGAACCTGGAAG
TGCACCATCTTGCCTCCGTTCGTCCAAACACTGGGTTTTC
ACATTGGGTCTGGTGGGTTTTCTGAAAGTGACTCAGGGGT
CTTCCTCAAGGAGGGTTAGGTGGAAGGAGAACAGGTGGGA
CTCAGGACCCCCTTCCCACTCTCCCCAGAGTTGCCACTGT
TTTTATACTGGGGTTTCATATAAGGTTTTATTTGAAGAAA
AGACTGCTGAGTGAAAGAAGAACAACAGTAAAGGCAGATT
GGGAAAGGAGAGTGACTGGCAGAAAGATAGTGTGGGAGGA
AAGAACTGGAAACCCTGTGCAGCAGCGTAATGTTCCATAT
TCAAAAACCCTGTGCCCAGCGGCCGTGACGCATGGGGGGC
AATGGCAAAGCATGGGCATGAGGAGGAACACGCCAGGCTA
AGGCTGCAGGGCTGGCCTTGGAAAATCCCCCAGGCGTCCC
ACGCTAGCCTTTGCATTTGTGTTGAGGCCTGGGGTGCCCA
GTCTCATCTTCCCCTGTCCCATTTTGGATCACTCCTACTT
ATACTCCATGCAGACTGAACAGATCACACACTGGCCAGAC
TCTAGATGACAGTACAGTCCCGACTCACAAGCTCAGCAGC
ACCCAGCCCAGGACAGTCAGGCTTGCTCACTGCTGTCCGC
TCCCCTATTTCTTGCTGCCACTTTCAACTCAGAACTGACC
AGAAAGCCAAATACGTTCCCAAATCAGTCACATAAGATGC
CCACTTCTAGTTAGCCCATCGTTTCCCAGACACATTTGGA
GCCTTCCTTTCACTCATGACAAAGCTTTCCCACTCCCCTG
CCTGCCTCTGAGTCTCTGTCAAATGCAGATGATGGTGGCT
GACTCCCTTGCTGTAGCAAGCTCTGAATAAATAGCTTCCG
CTTGTTCTCATGTGGGTGGTCTTTGTTTACTTCCACACTG
TCTTTACGTCAATCACTCTTCTTTTTTTTTTTTTTTTTGA
GGCGGAGTCTCGCTGTGTCACCCAGGCTGGAGTGCAGTGG
CCGGATCTCAGCTCACTGCAAGCTCCGCCTCCCGGGTTCA
CGCCATTCTCCTGCCTCAGCCTCCCGAGTAGCTGGGACTA
CAGGCGCCCGCCACGTCGCCCGGCTAGTTTTTGTATTTTT
TTTTAGTAGAGACGGGGTTTCACTGTGTTAGCCAGGATGG
TCTCGATCTCCTGACCTCGTGATCCGCCTGTCTCGGCCTC
CTAAAGTGCTGGGATTACAGGCTTGAGCCACTGCGCCTGG
CCACTATCACTCTTCTTTCCTAATCTGCCTTTACTGCTCT
CCTTATTTCTCCTAATTCTTTGCCATCTTCCAGGCTCAGG
TCAGGTGCTACCTCCTCTGGGAAGTCTCCCTTGGTTTCCC
AGCACCATCCCTTCCCACCAAGTCTGGATTAGGTCCTCGT
CCTATGTGCTCTTAGAGCATTCTGGAATATGATCACTATA
ATGAGTGCCATATTTCAGTGTCAATTAATTGTTTCCCCAA
CTGCATCATGAGTTCCTTGAGGCTAAGACAGTGTCTTGTT
CAACCTGCACGACGTCCAGCACACAGAGAACCCTAATACA
CATTTACTGGCCGCCTAGCCAGCACCCATACTATCCTCCT
CCCATGCACAGTGCCCACATTTTTCTTTGGAGAATTCATG
TCTACCCCTTTCTCAGAGCAATCCTACACCAATTCCAGGG
CTAGGCCCTGATTAGTTTAAGCCAATTACTAGCCTGTCAC
CACAACAGCTGGTTTAGGAATGGGAATCTCTTCCAGCAAG
CAGCAGTGTGATTCATGAAGACTTCTGCTGAGACCTCTGG
GAAAGAGGAGTTTCCCCTCTTCTGAAAAAGACCCTGTGGT
TATCTCCAGTAAGAGGAGAGGCTGGAGCTGTTAGGGGTGG
GAATGGGGGTCTCCATGTGGAATCTGAGGATAACCCAGAA
AGCAGAGAGAAGACATAGGAAGACTCAATCCTTCATGTCC
TTGTTTGAGTTACTGATTGAGCATTTTCTGAAACAAGCCT
TACTGTGGGTTTTTAATTACATATACATTTACATTAACAA
TTCTCTTTAATTTGTAACCCAGTTAGAGTTGAATTTTCTA
TCACTTGCAACTGGCAGTGCTTTCAGAATCAGAAATGCCC
CTAGAATGCTGGTTGATGCCTACCCTGCTGCCACTTTCTG
TATTAAAAAAAGCATCCTTCCTCCTGCCCACCTCTACCTG
GATCCAGCCCCAGCTTCCGCATGGATCTGCCCTTGACTAT
AAAATGTTGCTCTCTCCAGAACTTCCACACTCTCCTCAAC
TGGCTCTCTGCCTCAGCAGAGGAACCTCTTTAAGTTTCTC
CCATCTTTTTTTTTTTTTTTTGAAACAGAGTCTCACTCTG
TCACCCAGGGTGGAGTGCAATAGCGTGATCTCAGCTCATT
GCAACCTCCACCTCCTGGTTTCAAGTGATTCTCCTGCCTC
AGCCTCCCAAGTAGCTGGGATTACAGGCACCTGCCACCAT
GCCCAGCTAACTTTTATATTTTTAGTAGAGACAAGGTTTC
ACCATGTTGGCCAGGCAGACCTTGAACTCCTGACCTCAAG
TGATCCATCCACATTGGTCTCCCAAAGTGCCAGGATTACA
GACATGAGCCACCATGACCAGCCTCTCTTATAACAAAAAG
ATCCTTCTCTGTATCCCACAGCCTCCCTATAAATGCATAT
TTGAATTTTTTCTCCATCTCTTCTCTTCTGAAAGCTTTTT
CTTTTTTGGCTTCTTCCTTTCCCATTCACTCCTCATGCTC
CTCTAACTCTCTTCTCCTGACCTCCCACGAGCTGAGTCTA
GTGTTCTCAGTCTTTATTTTGCCAAACCTCCTGGAGGTAT
CAAAAATTGTTAACCACTCCATCTATCCTAACATTCTTTC
CTCCTTGGCCTCTGAGACATCACTTTGAGGCCCCGTCTTG
GGTCTGGCATTTATAGCCTCCATGGTGGCACTGATAACAT
GGCTGGATTCTCTTCTTCTGCCTAAAATTCAGTGTCTCCA
TTGGGCTCATGTGCCCCCATCTCCAGTCCCCATCTTTGCT
GGTGGTACCCACCCAAGTCATCCAAGCCAGACACCTGGGA
ATTGCCTTTAAAACCCACCCCTTTTCTTTTAAAGGGTGTG
CCTTTAAAAGCCCACACCCAGGCATCAAGGCCCTCAGACT
GCCTATTTCCCAATGCTGCTCATTCCATCTCCCCCACACT
CTTCCCATCTCACCTTTCGCATACATGTCTCACACACTGT
GGCAATAACCTCCTAGTTGGTCTCCTCCATCCAATCCATT
CTCCATATTGTGATTACAGTGACTTTTCTAACCCCCTGAT
CTGATAATGTCAGTGCTCCTCTGAAAACCCTTCCATATCA
TCCCATTAATCTATAAGATCAGACCCATGCTTCTGAGCAC
AGCACTCAAGGTTTTTGGAGATCAGGCTCCTGCAGGTCTG
TCCAACCGCCCCCCCACCCTCCCACCACCAACCCCAAATG
CTTTTTAACTGCACGCTGTAGCACCATCTGTGCCTCCATA
CCTTACACATGTGATCCTCTGTGCCTGGAAGGATCTTTCC
TCCTTGCATGTGATCAGTTCCTACTCAGTCTTCAAGACTC
TGCTCAGATATCTGCTGAGTGAAGAATCCTGCACTCCCGC
TGTGACAGTCGACCACAAACCTGCCTCTCTGGGGCACGTG
GCACACTGCAGTAAAACTATGTTGAAACTAAAGGTGGGAA
ACATCTGTAAACATCCAGATAGTGACTATCTTAGGCTTTG
TGAGGCATGCGGTTTCTGTCACGACTACTGAACTTTACCT
TCGCAGTGTGAAAGCAGCCACAGACAGTGAGTGAACAGGC
GTGTCTCTGTTCCAATAAAACTGTACTGACAAAAACAGGC
AGATACTGGTCTGGACTTGGCCCAGAGGCTGTAGTTTGTT
AACTTCTGACTTAATTTTTCTCCCCACTTCGTGAAATTAT
TCTTTTTTTCTTTTTTTTTAAATGCCTTTTGCAAACACTG
TCAATCTTTGTGAAATTCTTGAGGCTGACATCGTGTCCTG
TTCATTCTTGTGTGCCCAGTGGCCAGCATAGTCCCTGGCA
AGGAATATTTATGGAATGGGAGATCCAAGTAAAGGTTTCA
ATCCTGCCACTTATCTTTTACATTTTACTTGTTTTCCAAG
CCTTTAAAAAATCTCAAAAATGGAAATAAATATTACCTCA
TTACTGACTTTTTCAGATGGTTGTTATAAGAACTAAGTGA
AATACTGCACAGGAACATAAAGCTGTTTTTACTTTTTCTT
ATTGCATTCCTTCCTGACAAACTCAAGTGACATCACTAAA
AGCAAGACCTTTATGTTTTCTCTGAATATAGGGTAAACCT
GACCCAAGGGAGGCCTATATTCTGCCTGTCAGGGGCTGCT
CTGGGGCTTAGCTGCAGGCCACACTCTGCCTTATAGTATC
CCCTTATTCTGGGAGTGAAGCCCAGAGTAAGGTTGCTCAG
CCCATGTCTCCTCTCCCACTTCACTTCACTTGCCTTCTTC
CAGATTCCTCAGGTGGCCCTGGTCAGAGTGAGAGAGAAAA
GGGGATATCATGATAGAAGGATGGTTTAATGTTCTCCAAA
GCCTGTTGAGGACTGTTTTTGTGTTAGAATAGGATCAGAT
GACTGACTGGTAGTAAATACAAGAAGAAGGATGGCATCAA
GGTTTCTGATTGGGAAACTGGACTAGGATGACTCTAATAA
TTGACACCAAGAATACAGAAGGGAGAGTAAGTCTGGTAGT
CACCAGGGTAAAGGGAGATCACAAGCGTGGAACAGAATAT
ATTCAGTTTGAAACGTCTAAGAGCCATGAATGAAACAGTT
CTTCAGGTATTCCAAGGTTGTGCGCATGAATTACTGCCTA
GGGATACACCAATAGATTGCTGCTACCAAGGCCGCATGCC
AGCAATTAGTTCTTAAAATAAACTAATCAAATGACTAGAA
TAGTACTACAAGAACCAACTGAGAGACACATTCACACATC
ACTGCCACAGGAAATTGTGGGGGAACAAAGAGATAATAAA
AGCCCAACAGAGCCAATGCAAAACTCAGCCATTCTGCATT
GGATTAAAAAAATGCAGCAGGGCTTATTACTACAGCTGCC
TGGAAACAACTTGTTCAGGACTGAGAGAGAGGAGCTGAAA
TAGGAGGAAATAGAAGTATACAGAATTAAGGAGTATGCAT
GAACTCTTTTCAGATCTCTCCTGGAAGGATCTTTCCTTCT
TGCATGTGATCAATTCCTACTCAGTCTCAAGACTCTGCTC
AGACACCTGCCGAGTGAAGAATCCTGTGCTCCTGCTGTGC
CGCTCGACCACAAATCTGCCTCTCTGGGGCATGTGGCACA
TTGCAGTAAAACTATGTTTAAACTAAAGGTGGGAAACATC
TGTAAACGTCCATTCTCCACACCCGCCATCCACCCCATCC
CCCTGACCCATGTGAACTTAGCCAAGGCAGGGAGAGGCAG
GCTAGGCCTGCTGAGTGCTATCAATGGTTAAACACACAGC
CCCTCACTCCTCTTTAAAAAAAAGATCTTATTTTTTTTAA
AGAATCTGTAAAGAGTTCAGATTTATCCCTCATTGGGTTA
GAGGGTTCCATGTGGACAGGCAGCAGCTCCTTTTAATTGG
AACTCATGATCATATGTATTTGTCAAGAAATTTGTTCCTA
ATACAAAGTAATAATGTTTGCAGAGCAGCTCAGGTTATTA
ACACTATAATGACTACATTCTCACTCATATTCTGTTTTTT
TTTTTTTTCTTCTTGAAGAATAAAGAACCAGTGTGTGTCC
TGCCTGGGCCTAGCCTCTATCACATTTGTCTTGGCAGAAA
AAGTCATCCAGGAATCTGAGGGATAAAATCTGCCTTCTCA
GAGCAGCCCTCAAGCCCCTGTATGACCCAGCTCCTGACTC
CCGTGTGGCTTCTTCTCTCCCAGCATCTGCCCTCCTATAT
CCCCACACCAGCCTCCAGGCCTTGGACCACCCTGTATAGG
CCATGTGCTTTCTGCACCTCCTGCCATCTCTGCTCACAAT
TTGCTGATGCCAGAAATGCTATTCTCTTCCTTCTCCACAG
TGAAAATTCCCTTTCTCCAAGGCCCTAAGTGGGCCACCCC
TCCATAACAGGGTCCATGCCTTCCTACTGAAAGTAAGTGG
CAATTTCTCTTGTGCTTCCTAGCATGCCCCATGCTCTGTT
CCAGTGGTCATTTCCTCCTGCCTCATGGGATGAGTTTCTT
ATTCCCAAATCCATCTCCTGCATTGGACTTTGAGGTTAAG
CTCAGAGTCCATGTCTTGTCTCCCCTGAGACAATATAATA
AATACTCATGGGATGAGTGAACAGCCATCCTATCAGATAC
TTCCTATTACTGGGAGATATTTCAATAGCTCATCAATGAA
TCAGTATAAATCCTTGGTTGCTATAACACTGGATAGATCT
GTTGTACAGTATAAGCTTGAGTAATAACAGCAGCAGCAAC
AACCTAACAATAACATCTAACCAGCATCCTGTCCCTGCAG
CAGAGCCTGCCCCGGCTCAGCAGATATGCTCATCTTTCTT
TGTCAAATCTTCCCCTGCTGACTCTCAGAGCTTTCTGTCT
GACCTGTCAGGGCCACACTCAGTGTCACCCTATTTGCTCC
ACTCCACGACTCTCAGAATTGAGAGATTCAGACACCCCAG
GCAGCAGCCTCAGAATTGCCAACACCTCCATTCTCAGTCT
CTTCCTTTCTTTTTCATCCTGAGCTCTGGCTTAGCTGCAC
TGGGTTCTGAAATCTGCCTTTAGCCCAGGGATTGGCCGGG
CATGACTGAGGGCCGCCGTCCCCTGCTTCCCCTCCTGCCC
TCTGATCCCCGTGGCCACCTCCCTTCCATCTCTCCCATCC
TAAGGAAGGAATGATGCAACAGATGGAGACCCAGCCATGC
TCCATTCCTTCCAGCTCACAGGCATCTGAAGGCCAAGGCT
GTGAGTCTCCTAGGAAACTCAAACTGTCCCCTATTGATGC
TTAGCCTAAGGAGACAGAACACCAAGCAAGCGGAGAAAGA
GGGATCCCTGGAAGAAAATAAGATTAGAAGGGGAAGAGGC
AAGGAGGGACTCCACAGCTCCCACTCCCCAGAGCACCTGC
CACAAAATGATACATCACCACATCTCCTCCTTTATCACAG
ACGAAATGATCCCATGTCTCAGCATCTCCTAAGAAAGTCA
GTCTGCCCACACAATCCTCCTGCCTCCCCTTTTGGAAGAG
GCAGTAACTATACCAAACTTTCCAGGGCAGGACTCACCAG
CCTGTTTCAGGACCTGGGCCTCCCCCACACTCAGAGAGAG
AAACCCAGTTCCTGGCCAGTGTCAGGTCAACCAGTCGTCG
TCTTCTAGAATTTTCACTTAGCCCAGGAAACCTTGTATAT
GGGATTTGACTCCCCGCTTTCCCCTCCTCCCTCTTCAGGG
TTGGAGTGGGGTGGTCTCCATCTGCTTGGTGGCTGTGTTT
CACGCTTGGCTCCCTTTCATTGTCAGGGGGAGAGATCTGG
GAGGAGTGAGGGGCTGTGTGTTTAACCATTGATAGCACTC
AGCAGGCCTAGCCTGCCTCTCCCTGCCTTGGCTAAGTTCA
CATGGGTCAGGAGGAAGGGGTTGAGGGCGGGGTGCGGGGA
ATGGTATCAGGTGGTCCTAATTCCCTCCTGGGGAGGGGGT
GGAGGGGGACACCTGGTTTTAGGATTAGGGATTTGGCTGA
AAAACAGCTGTTTCCTGCTCAACACTGGGAACTGATCTAT
AGATTGAAACCCAAACCTCTTGGCCATTATTAAGCTGGGG
AAGAGGGAAGTGTTGGGAAAGAAGAAAGGGACTTTTCCCG
CCAGGTGACCACCATGAAGATCTAGTGAATACCTCGGATT
CACACCAGGCTCTCTAGGGGCGAAAGCTCTTTATGAGGCA
CCATGTTATTCATAAGCCACCAGCAGGACCAAAGCCCCAC
AAGAAGCCTGAACCCACCAATAAAGTGCAGCCATTTCTAG
GGTGGGAGGTGCCTGCATTTCACTGCCACACCACAACTAG
CTGCGTTATCAAGCCATATAGCTTGGACACAGAGACGTCT
GTGTTCTTTGTTGTAACTCCATGTGTGGGACTGCCACAAA
TCTTTTAACCATCCACTTGTTATGGACCTTTAAGTTGTTT
TTCTTTATTTCCTCCCCCATTACAACAATGCTACAACTCA
CGTCCCTGCATTTATATCCCTAAATATGGAGAAAGTGTGG
TTGCTGCTTCATGCTGTCTCTTTGACTCAAGGCTAATTAA
CTGGAGCTTGGCACACTGCAGCCTGGCACAGCAAGGAAGC
CCAAGGTACATAGGTGTCCCTCGTCTACAGCCCAGCTTTG
TCGTTGACACCCACACCACATAGACTGGCAGTCATTGGGT
ACACTGGGAGGACAATCACCAATGCTACAATCCAGCCAGC
CTTCTACGGTCTTTGGGGCTGTGGTCATTACTGCTTACTC
ATTCATGCTCTGAGGGGCAGGACTAGGAAACATGCATGAA
ATGGAAAAGGTGCTCAAATGTAGTCAGTATACCCTCCCGA
TTAGCTGACCCAACATCCTGTGAAGGGCTGGCTTAAATAA
GATTTGTGGTTATCTGTGAGTGGATGTATTCAGGCCCTAC
TCCCTGGCCCTGCTAGTCACTGACAGCCTGACCAGTCTCC
TGCCATATAAAGATTAGCAGGTAAAACAGGATGTAAAGAA
AACAAAAGTCAAGGTGTTACCGCTAGGGTGTATTGCCTGC
CTCCACCTGCTGAAAAGCAAGACGCGAACTCCCTCCTCTG
GGGAGGAATTCTGACTCCACCACCATGGAGAAGAGCCCCC
ACCTCTCTACAATTCAAGAAGCCAGCTTCTCACTTGCCTT
GGCTCCCTGTCTGCTCCCCTCAGGGAGGAAGTTTTCACAG
CAATTAGACACACATCCTTCTTCACAGCTGGAGGGAGAGG
CTTGTGAAGTTCCCCAACCCCCTCCCGGCTCCAAGTGGGT
GGAGAAGGCGTGGGGTATCAAGGCGTCAGGCAGTAGCTGT
CTCCAGGGGCTCTGTCATTAAAGAAGAGTGGTCAGAGGGA
GGGGGATGGTGAGGTGGGGCATGATAATCTTGCGTGACAG
GTCCCTAAGGGTGGGGACCCAAGATTTGGAAAGGATAAGG
AGGAGGGACCCAGGTGGGAGGGAGTAAGCAGCTGAAGGTA
GAAGTCCAGAAAGGGGCCTTGGAATTAGCATTAGAAGGTC
TAGGGCTCTTCAAAAGGTCAAACAAAGAGCTACCGTATGA
CCCAGTAATTCCGTCAGATGAATAAGCAAAATGCAGTATA
TCCATACAGAGGAATATCACTCAGCCGTAAAAAGAAATGA
AGTACTGATGTGGCGAACTCTCAAAACATCTTGCTAAAGA
GAAGAAGCCAGACACAAAGACCGCATTGTATGATTCCATT
TATAGGAAATGTCCAGAATAGGCAAATCTCTAGAAAACAG
ACTAGTGGTTGCCTAGGGCTGGGGGTGGAGGTGGGGAGAG
GAGTGACTAACAATGACATAGATTCTTGCCGGGGGGAGCT
GGGAGTGGTGACAAAAATGTCCTAAAATCCATTGTGATGA
TGGTTGCCCAAGTCTATGGGCACTAGAAATCACTGAATTA
TATCTATCTATCTATCTACCTACCTACCTACCTACCTACC
TACCTATCTATCTATTTATTTATTTATTTTTGATATGGAG
TCTCCCTCTGTCGTCCAGGCCAGAGTGGTGCCATCCTGGC
TCACTGTAACCCTGCCTCCAGGGCTCAAGTGATTCTCCTG
CCTCAGCCTCCCGAGTAGCTGGAAATACAGGCACCCGCTG
CCATGCCCAGCTAATTTTTGTATTTTTAGTAGAGATAGGG
TTTCACCATGTTGATCAGGCTGGTCTCGAACTCCTGACCT
CAAGTGATCCACCCGCCTCAGCCTCCCAAAGTGCTGGGAT
TACAGGTGTGAGCCACTGTGCCCAGCCTGAATTCTTTAAT
TTATATAGTAAATATTATAACATGAATTGTCTCTCAATAA
AGCTGTCATTTAAAAATAGTAATAAGGCAAGGCACTGTGG
CTCAAGCCTGTAATAATCCCAGCACTTTAGGAGGTGGAGG
TGGGTGGATTGCTCGAGTCTAGGAGTTCAAGACCAGCCTG
GGCAACAAGACAAAACTTCACCTCTACAAAAAATACAAAA
ATTAGCTGGGCATGGCGGTGTGTGGCTGTGGTCCCAGCTA
CTCAAGAGGCTGAGGCGGGAGGATCACTTGAGCCCAGGAA
GCTGAGGCTGCAGTGGGCTGAGATTGTGCCACTGCACTCT
AGCCTGAACAACAGAGTGAGACCCGCTCTCAAAAAAAAGA
AAAAAAATATATATACATATATATACACACATACATATAT
ACACACATAATATACATATGTACACACATAATATACATAT
ATACACACATAATATACATATATACACACATAATATACAT
ATACACACATAATATACATATGTACACACACATATATATA
CATATATATGAAAAAAGAATTACATAAGGACTTGGAAGGC
TTTGTTAGAAAAAAACTATGACACTTTGAAAAGGAAAATG
GATAAATTTATACATACAGTTTCAAATGTTCAAAGGAATT
AAATTAACTAAGTTTATTGATGAAACCAACCAAATGATTG
CTAAAATCTATAAGATTCGTGAAGAAAACTCTAAAACTTG
TTGATTGAAGTAAAAACTTTAAGGAGTAATTAGGTTTGGG
GATTTGTAATTTTAATATATTGAAGAATGGTTAATTAAAA
AAAAAAAAGACCTAGGGCTAAGGTCTTGTATGTCACCTTG
AGCAAGTCACAAACTGTCTGGTCGGTCTCTGTCTCTATAG
TAAATTATAAATTGCTGTACAAAAGGAAGGTGGCTCTAGA
ATGGCCAGAAACCTCTCCCTCCCTGAGCAGCTTTCCCAAG
AGGTATCTGTGCAACCCCACCAGCCATCATTATTTCCAAA
CCCAGCTTCCTCACCCTGGGCCCTGCCAGGCTCCCTGAGT
GGGGTGTCCATTTGAAATCCAGACCATTGTCCACCCGAGG
ACCCACGATCTGGACACATCTGCTCATGACATCACTCAAA
TCAAGCTGCTTATTCTCTCCTCTACTGGGCAGATTGCAAG
CCTAGTTTCAACAGATGGTAGTCCTAAAGCCATTTGAAAA
CCATAGGCTGAGCTCGAGCAGGGAAAAAAAGAGGGGCAAG
ACTACAGCAGAAGAAACTTGGGTTGGGGAAAAGAGAAATG
ACTTTCAGTCCCTTAACCAGATTACGAGCTTCTTGAGGGC
AAAAGAAGAGTCTTTTACTCTTTCTTTGACCCTTCACAGA
AGCGAGTATTAACTCAAAGCAGAACAGGGCTGGGCTTAAT
AAACTGGTGAATGACAAACTAGCTAGGAAGCCATGCAGAC
CAGGGGAAACATACCAGACAAGATGCAGAGATTTAGTCTC
ATTTTTTTCGCAGCCACACACACCTGAGTTTCCATCCCAC
CTGGCCATTTACCTGCTACATGGTCTTCCGCGGTTTACTC
TCTGTCTCTGAGTCTGTTTTCTTGCCTTTAAAAGTGAGAT
AAATGCACTTATTTATTACAAGGTTGCTGTGACAATTCCT
AAATGATGTACATATATAGCATCTAATCCAAGGCCTGGCA
CATAGTTGGCATTCAAAAACTGTTGGTCCTTTCTTCGCCT
GTAATCCCAGCACTTTGGGAGGCTGAGGCAGGTAGATCAT
GAGGTCAGGAGTTCAAGACCAGCCTGGCCAACACAGCGAA
ACCCTGTCTCTACTAAAAATACAAAAATTAGCCAGCTATA
GTGGCGGGCACCTGTAATCCTAGCTACATGGGAGGCTGAG
GCTGGAGACTCACTTGAACCTGGGAGGCGAAGGTTGCAAG
GAGCCAAGATTGCACCATTGCACTCCAGCCTGGGTGACAG
AGCAAAACTCCATCTCAAAACAAAACAAAACAAAACACAG
CAAACAAAATAAACAATTGGTCCTTTCTCCTCTCCCCCAA
GTTATAGCTGGTATACTGATTTGTGATAAGGCTTTGGACA
AGATGGGGTTTCACATCTACTTTATAGATCTACAGTGTAG
ATGAAGCCTGTGCAGACACCATACCCTAGCTCTATACCTA
AGAAATTATTGTTTACTCTTAGAGCCAACATGATTATCTG
TACCGGCAGTCTACTTTAGACCAGAGAGAAAGGCAGGCTC
CTATAAAATCCCAGGCCAGCCAAATCCCCTCTGGGCTCCC
CTCTCTCCTGCCTTGGCCATGGTTTCTGCAAGCAAAGCAC
TCCACACCAGCTTCTTCCACCAATGTCCCATGAGCTCTGA
CATCAACCAAACAGCTGGAGCCAGCCCCAGAGACCGAGCT
GGGTCTTCTGAAGTGACATCCGTTCGGCTGCCAATATTGG
TTTAGCTGCTGATATTCCAAGGATAGCACATCCCCGGTTG
CATTTTTAAAATTCCTGTCTGATGTGATAAGCGGGAGCAC
AGGGAGGAAAGAACGAAGACAGCAGGAGGGAGCAGCACCT
GTTCCTTCCCTCCCTCCCTGCAGCCTTCTGCATTTACATC
CCATACAGACATCAGTCTGGATCCAACTGCTATCCTGGCA
GGCTTCTACAGGCTGGAGGAGATGTGAAAATACAGGAGGC
ATGGGGGAGGGGAGGTGGGAGCAAAAAGGGGGAGGCAGCA
GACAGAATGAGGATTTTCCTGAGTTATAAGATACACCATT
TGTCTAGAAGTCTGGTTGCAAAGCGCTGGTGGCTACAAGT
GCTTATACCAAAGACTCTTAGCTCCAGTGGTGTGGAAGAA
ACCTTGGTGTCCTATGCCCTGGAAGGGTCTCCCTTTGCTA
GAGCATATGGTCCTCTTATTAGAAACTCACAGGTGACATG
CTGTTTCAAACCTCACAGTCCAGCCTCTGGTGGAAAGGTG
GGCTTAGCAAGGTAGCAGGAAAGGCTGAGAGGGGTCTAGA
CATGATTGCATCACTGCAGCAGAAAGGAGTAAACAGCACA
AGCTGTTAGGGCAGTAGCTTTCACTCATATCCCCCACACT
CACCCTACAGGTCTTGGTGCCCACAGGAAAATGGGGCTAA
GCACGGGGGCTGCCTCAGGTGCCTGGAATCAGTTTGGGGG
CAGCAGGTGGGCAAGACAGTTCCTAATGAAGCTCCATGGC
CCCACCCTCAGTGATCCACAGCTGTGTGTCCTGGGCCCAT
GCTGTCCGAGGGGGCCTGTGTCAATGTTTCTGGAGAGAGG
AGGCCCAGCTTCCCTCGGACAGGCAGAGGGACTTAGGAGT
GTGAGTGCAATTAACCAAATAGACCCATTTGGGAAATTGA
AGGCCTGGGGAAGCTCAGTGGTTTCTCTGCCTTGCATCAG
AGGGCCAGTGTCTGCTTCCTGTGATGGGAAGTGACAAGGA
GTGGACGTACTGGGGGTGGCGGGAGGGAAGGGGAGAGATG
AAGCCTGGAAGCCTGAGCATGGAGGGTGCTGCATGCTGGA
GTGGGAGGAAGAAGGAGGGGTGGCTCAGGAGCAGACGCCT
GGGGCAGCTCCATATGGCAGTGGTTTCCAACAAAGGGAGA
AGACGCAGATAAATGGAGGGCTTCCTCCTTAGGCAGTTTC
AAAGTCACACCTGGAGCCCCAGGGAACACTTGTACAGAAA
CAACTATGCGTTGTTTCCAGTGAATCTTGGAATGAGCCAC
CCTAAATACACAGCCAGCCCCAAACCCAAATGGTTGCCAC
ACAGGTGCCAGAGTTGGACCACAGGATTTGAATCCCAGCC
TTTTCTTAGATGGGGGGCTTTGGGTAAGTTCCTTAACCTC
TGTGTACTTTTATTCTGCCATCAGTAAAACACGGGTAATA
ATGGGCCCTACTTCATGGGGCCGCTGTGGGAGGATGGAGT
GCAGGGCACAGTGCCTGGTGCATGGGGAGTGCTGAGATGC
TGATTACTATAATGACGACTGTTATCATCATCTACAGAAG
CCTGGGTCAGCCTTCCTTCTCTCAGAACTTACTGTACCCT
CAACAGCCATATGTCCTGCTGGCAAGTAGTCTCTGCAGTC
TTTCTTATTTCTTTTTTAAGGTTCCTCTGTGTGTCTGAAA
GTCCTTTGATAGGTACTCCTCCTTCATGATTTGTGGGTGC
TTCAGACTGGAGGAGGCAGTGTGACATCACAGCGAGGAAA
ACAGTCTACAATTCAGGGCATCCAAGTCCAGTAGGGGCTC
TTTTGCTAATTAGTTTTGCGAAACCTTGGGGGAAATAACT
TCTCAGAGAGCCTCAGTTTATTCATCAATCAAATGGGAAT
GATGACAGCAGCCTTGCTCATATCACTGAATCGTGTTGAC
AGTCAAATGATACAATTAATGTAAATGGAAACACTATTAA
AAGGATTAAGCTCAGAACCGATATTCGATTTTGCTGGTTA
GACTGGCAGTGTCCAGAAGCACAAGCCAGAATGAAGTTAT
TCTGGTCAGGCAGGAGGTGGCAGGGCATGACTCCGTGGCA
GCCATGTCTGCTGTCACACAGTAGGGCTGCTGTCATCAGA
GAAGGCAGCCCCGGGTTCCTTAGGTGGGGATCTGGTCAGG
CTACCTAGAGTGAATGTTCCAAGAGAGCTGTGGAGGGACA
GGGATGGAGAGTGCGGAGGGTGCATGGGAAAGTGCCAAGA
GCGGGGGCATGGTGACACAGAGCTGCACTAACTCCGTCTA
GTTTCATATATACTTCGTACCCATTTAAATAAACAGGTGC
ACCGCTTTTGCAATCACACTCCTTCATGTGTAGTAAAAGA
ATGGCATGCCACACCCCGCCCCCACCGCCCCTGCCAAAAC
ACACACTAAGTCAGTATGTTCAAGTTCAAGGTTTAGTAAC
AATGACAGGGTGAAAAAGCCCTAAGTCAGATGAATTTCCC
AGGTAGGCTCTGAAACCTGACACTGTTCTGAGATAAGTGG
TAGCCCTAAAAGGGCCCACACAAGAAACTACCTTGATAAA
ACAAGTATATCTGAATTGCCATTGACATGATAAATCATAA
TAACCCTCATTGATTAAACACCACGTGCCAGGCACTCTGC
AGGCTCTTTAGCTGTTTATATATTTACTCTTTAATCTTTA
CACAAAATGTTGGTTATTTTCCCCATTGTATGAACTAGGA
AATGGAGGCCTAGAGGGGTTCAGCGTTCCCAAGGTCACAA
AGCAAGTGGATCTGGAATTCCAGAAGATGTGTCTGGATCC
CAAGTCCATGTCATCAGCGCTCTCAGCTTCCACTTTTCAA
CCCTCTCCACGCCCCTCCCCCCAAATCCCAACTCTTTCTG
GGAGGACAAAAGACTCCAAGAGAGGGAGGTGGCATGAGAA
AGACACCTTCCATGAGGTAGAGATGCCCAAACTCAAAGAA
TCAGGAAATCTTGCCCTGCTCAGGCCTCCAGCCCAACCCT
CCTAGCCCAGCAGCCTCCAGGAGGCCAGTCTGTCACTATT
GCCCATGACTGCTCTGTTAAAATTGCAGCCCTCAGTTGTC
ATGTGTCCTCCCCTGCTACTGAGACCTGAGAGTAAAACAG
GAGTTGCTGGGAGTGGCAGCAAAATCTAACCCAGAATGGA
ACAAGGCAGACCCTGGGCACAGGGCATGACTTAGTGCTGT
GGGCCTCAGCTGCTTACTGCGCCTGGACAACTGTCCATCT
GCCAGGGCCTAATGCCCTGCCCAGGGCAGGGGTTCTCGGA
CTGTCGCCCATATGCCAGGGCTGTCACTCAGGAGCTCCCA
GGTGGTGGAGGCCCAGGCTAAGTAGGGTATGGGCCACCAA
CAAAGTTGTTTCCCAATTTTTCAATTAGGTGGACACTGGG
ACAATGCCAGCACTAATGTTGGCTGACTGTCCCTGCCAGG
GAAGGCTTAAACACTACCCTTACCAGCCTCCTTGCAAGGA
GAACCTTGGCATGCAGTTCTGTGGCAACTCAGGGCTTCTA
TCTCTGGGGAGAAAAAAGGAGATGCCTCTCGGAAGATTCC
TGGGGCCCTTATCAAAGAGAAGGGGCAGGAGGCAAGAATG
TCCCCTCACTCTCACCCCTCCAATGACACATACCCCAGGC
CCAAGTCCTACTTACCCTCTCTGCCTCATTCAGCCTCCTC
CTTGCAACACCAGAGGAGGCTCCGTTCCAGGCTGCAGAGG
GAAGGTAAACTCCAGTGTCCCAAATTGCGCATAAGTCAAT
CAACCTGTCTCAAGCAAGCACAAAGGAGAACCCCAGGGTT
ACTCTAAGAAAGGAAAAAAGGAAGAAAAAAAAAAAAAAGG
CTTTGTGGTTCGCAGCTTGCTCATTCACTGGAAAAATTAC
ATCTTTGCCCACATCCATTTGTAAAGTTTTGCACAGCATA
ACACCATCTTTGTTCAAAGAAGTTCAAAGCACTCTGGGGG
GGTGGGGGAAGGACCGATCCTGCAAGGGTGATTCTCTCTC
ATCCGTAAGATCATTTCTTAGTGCCCCTGACACCACAGTC
TAATTGCTGATTCCCTATTCACCTCAAGAAGTTCAGCCGT
ATCTCGAAGAATCTCTCCTACACCAGGGGAGAATTTACCC
ATAATCATCTCATTAATGTTTTAGCTTCCTAGGAGAACTA
CATTTTTCTTCCCTGTCTATAGATAAGCAAACCAAGTTCA
CCATAAATAAATCCATAACACATTGAAAGGGGATCCAATT
TTAAGGTCAGGAGATGCGAATTTTAAATCCTAGCTTGTTT
TGTCATTTAGAGTAGGACACTTCTCTATGTGTGACTCAAT
TTCTTAAACGGTAACATGGGGAGAAGGCATGGCAGAGTGG
ATCAGAGCATTAGTTAGTGGGGTTCAAGTCCAGTTCTGAA
CAATTGTATAACCTTTCTAGGTAGTGATAACATATTCCAT
TCAGTCATTTGTTATAACATTAAAATGTATATGCAGGAGG
TTGGGCATGTTGGCTCACACCTGTAATCCCAGCACTTTGG
GAGGCCGAGGAGGGCAGACCACTTAAGGTCAGGAGTTCGA
AATCAGCACGGCCAACATGGTGAAACTCTGTGCCTACTAA
AAATACAAAAATTAGCTGGGCACACCTGTAGTCCAAGCTA
CTTGGGAGGCAGAGGCAGGAGAATGACTTGAACCCGGCAG
GCAGAGGTTGTAGTGTGCCAAGATCGTGCAACTGCACTCC
AGCCTGGGCAACAGAGTGAGACTCCATCTCCCTCACCAAA
AAATTGTCTGCAGGAAATGGTGTAATCCACCCTTGTAGAG
GTGAATGTGGCAATAGCTATCTAAATAAGTATGCATTTAC
TCTAACCCAAAATCCCAATTCTAGGAATCTATTCAAAATA
TATCCCATATGCCCACAATCCCAAGGTTCTCATTAAGTGA
AAAACACATGATAGAAAATAATGTTTAATATGCTACTATT
TATTTAGGAAAGAGAGGAGGAATGCAAAAATATACATGCA
TTTGCTTATAGTTTTAAAAAAGACAATAAAATGATGAAGC
ATAAAATGCGTTTTAAAAGACCTCCAGGGGCCAGGCGCAG
TGGCTCACGCCTGTAATCCCAGCACTTTGGGAGGCTGAGG
CAGGCGATTTCCTGAGCTCAGGAGTTTGAGACCACCCTGG
GCAACATGGTGAAACTCCGTCTCCACTAAAATACAAAAAA
TTAGCCAGGCGTGGTGGCTCACACCTGTAATCCCAGCTAC
TTGGGAGGCTGAGGCATGAAAATTGCTTGAATTCAGGTGG
CAGAGGTTGCAGTGTGCCAAGATCACGCCATTGCACTCCA
GCCTGGGCGACAGACCGAGACTCTGTCTCAAAAAACAAAA
ACAAAACAAAACAAAAAACAAAAAAACAAAACACACACAC
ACAGACAAACAAAAACAAAAACAAAAAAACACCCTACAGG
GAGAGGGAGACATGAAGTGCAGGGGACAGACAGAAGCTGG
ACTTTGAATAGACCTTGTTACATGGATTTGCTTTGGACTA
TGTAATTATTTGACATAATTACAAAACATAATTTAAAAAT
TTCAAAGAGGTCGGGCACGGTGGCTCATGCCTGTAATCCC
AGCACTTTGGGAGGTCAAGGTTGGTGGATCACTTGAGGTC
AGGAGTTCGAGACCAGCCTGATCAACATGGTGAAACCCTG
TCCTTACTAAAAATACAAAAATTAGCCGGGTATCATGGTG
GGCACCTGTAATCCCAGCTGCTCAGGAGGCTGAGGCATGA
GAATCGCTTGAACCTGGGAGGCGGGGGGTGCAGTGAGCTA
AGATCGCACCACTGTACTGCAGTCTGGGTGACAGGGCAAG
ACCCTATATCAAAAAAGAAAAAAAAAAGTTTCAAAGAATT
ATGTAAAAATGAATATAAAATGAAACAAATGAAACTTTGA
GTCCAGTTGGTTGGCATACTACACATAGATTAAAACACTA
GTAATTTGACTGTGTATCCTTATCAGTGGTGTCCAATCTT
TTGGCTTCCCTGTGCCACCCTGGAAGAAGAATTGTCTTGG
GCCACACATAGAGTACACTAACACTAAAAGGAATTAAAGT
AAATTGCAAAAAAATCTCATGTTTTGAGAAAGTGTATGAA
TTTGTATTGAGCTACATTCAAAGCCATCCTGGACTGCATG
TGGCCTGTGGGCTGGACAAGCTTGCCTTAGATGGATGTAC
CACAAAGATAAAAAGAACTGCCCTATGTCCCACAAGAAAT
CCTAAATTGTTTTCAATAATCATATTATTGATGGTACTAT
AATATTATTATTGTGAGACTTTTATATGTTCATTGTGAAT
AAATCAAATGAGTTCTACTGTTGATCTTGCTTGGAAACAA
GATTTGCTGGTTGAAAGGAGATACAAAAGTAAGATTGATG
AGATTGGGTACAAAATCTGTAGTCTTGGCTGTGAACTGGG
AGTATCAGTATGTCCTTCAAATGTTTTAGGTTAATCACAC
ACACACGTGTGCATGCACAGTTCCTAGCTCTGTTCACTGT
AAGGCCTAGAAACAATGACTATCCTAGTAGGAATGAGCAC
CTCTAGCAATCAGATTATAAATTCTAAATACCATTCCCCG
AGAAGGAGTTGGGCCTCCTTGGAGAAATGACTGACTCCAA
ATTTGATGTCCAAACATACAAGATAAGCTTAGAACATCCT
GTCATACCAAAAAAGCAAACAGAGTGTCAAAGACTATGAG
AGTCATGTCAAAAGGATTCAGAAACCAAGAAGAATAAGGT
TTCCCTGGTCAAGTTGAGCATCAATAAAGATAATAACTGC
AACAGGGAGAAATATAACAAATGTGTTTAAATCTATGTAT
TCCTAAAATATTTTAAAATAATCCTAAATAAGCCATTAGT
CACATTTGAAGGATGTCAGGGAAATGCCTCACTATTTTGA
AAACTGTTTAACAAAAGAAAGGGGGAAGTGGGTAGGGACA
TAGCTGAAACAAGATTGACCTTATATTGATAATTATTGAC
AAGGATGATGGATACATAAGTTTCATTATATTATTCTCTC
CTCTTCCATAAAACATTTTCAAAGTAAAAAATATTTTAAG
TGATAGAACAGGTCAAGAAATAGGAAATCATTGGAATGTT
AATTCTTGAAACTCTTCTGAACGACAGACATTACATTCAA
TCCTAACAGTAATCCAGTATCACATGATATTGATATTATT
ATTATTTTAGAGATGAGGCCTTGCTCTGACACTCAGGCTG
GAGTACAGTGGCATGATCACAGCTCACTGCAGCCTTGTCC
TCTGGGACTTCAGTGATCCTCCCACTTCAGCCTCCCAAGT
AGCTGGGCCCATAAGTATGTGTCACCACGCTTGGCTAATT
TTGTTTATTTTTTGTAGAGATCAGGTCTCACTATGTTGCC
CAGGTTGGACTTGAACTGAGCTCAAGCAATTCTCCCACCT
TGGCTCCCAAGTACTGGGATTATAGGCATGTGCCACCATG
CCCAGCCTGATATAGATATTATTATCTCCAGTTTACACCT
GAGGAAATAGGTGTAAAGAATCCATGTGATGCTGGGCACA
GTGACTCATGCCTGTAATCCCAGCACCTTGGGAGGCTGAG
ACAGGTGGATGGCTTGAGCCCAGGGGTTTGAGACCAGCCT
GGGCAACATGGCAAAATCTTGTTTCTACAAAAAAAAAAAA
ACAAAAAAAAAAAACGAAAAAGAATCCATGTGAGTCAAAC
CCACATGTTCTTATCTCAAAGGCCCACTATTCCACAGTTG
CCGCTCCAATACCCTCATTGATATATCTGGGTTAATAAAA
CCTTCCTTACCTATTTGAGAGTGTCAGGGACTGCAATGAG
ATAACACAGAGGAAAGTACTCAGAAAACAAATCTCCATAC
AAATATTTTATTGCCATTTAAAAATTAGAGATCAGATCTA
CCTATAGGATTACTGTGGAGATCAAATGAGGGCTGTGATT
TGAGGACAGATGGACAGATATATAGACAGACAGATAATCC
TTAAAGATGAATGAAATTGCAATTACCACCATTGCTTTTA
TTATCAGTCATAGGACTTTAGGGTTGGTTAAAAGTGAAAC
TTAGAATCCAGGAAATAGACTGTCCCTCTGACTCAGGCAT
AGGAAGGTTCCAGGACGGATACCTGATACTCCAGGGAGGA
CTAGGGACCAAGAAGGTACCTGATATCCTGCAGGCTGCAA
GAAGAGCAGCTCTGGGTCACAGCAAGGCAGAGACCACGGT
CAGTTTGCTAGGCCCTTGGGCGCTGTCCCTAGATTCCAGA
AGGTCAGATGAAGCAGCCACACTGCAGACACCTGCTGGGT
TCCTCTGAATGAGGTCTGGGCTGGAAGCGAGGAGAGTAGG
TGTGGAAGACACTCACCAGCAACAAAGGCAGGATCTAGCA
TATTGGACTGATGACAGGGAGTGTCTGGGGTTGCTAACCA
GATTCAACACTTCTCTCTTTCAGCATTCATATCTTAACGT
ATGTCTGGGGATTCTTTACAGATCTTTCCTTAGCAAACGT
TTATTCTCAGAGTGTCCTTCCCTCTGCCACAAAGGACAAG
CTGGACCGGGGATCTCTTACACTTTCTCATCTTGGAATTC
CATAATTCCATAAGGCCATATTTCTAAAGAAGCACACAAT
CAAAATTCTCCTGACTCGTGGTTCATGTGCCTCTACCCCC
TGAATATTTAGTCTGTGCTCAGGGCACAAAGATCATTCTG
TCTCTGTCTCTCGGGATTCTTACTTAAACATTTACAAAAT
TATTTTATTTACTTTTTTAATAGCTAATCCCTGCACATGA
TATGAAACTCAAATGATACAAAACTATACACAGTATACTT
TTGAGATGAGCCTAGAACATCCTCCTCTCAACCCTGTCCC
ACAGCTTCCCAAGCTCCATTCATCCCCTGTCCCTGGCCAA
CCACATTTACTAGCTTCTTGTGTACCCTCCCAGAGAGTCT
ATGCAGACACATATACATATACATGTATTTTTAACAATTC
TAGCATACTATACATATTTTCCCCTACCTTGCTTTTTGCC
ATTAACAAATATCTTAGATATTTTTCTATATTTGTTCATA
TAAAACTGCCTTGTTATTATTATTATTATTTATTATTATA
TTTTTAAGACAGAGTCTCGCTCTGTTGCCCAGGCTGGAGT
GCAGTGGTGCCATCTCAGCTCACTGCAAGCTCCGGCTCCC
AGGTTCACACCCATTCTCCTGCCTCAGTCTCCCGAGTAGC
TGGGACTACAGGCTCCCGCCACCACGCCTGGCTAATTTTT
TTGTATTTTTAGTAGAGATGGGGTTTCACCGTGTTAGCCA
GGATGGTCTCGATCTCCTGACCTTGTGATCCGCCCATCGT
GGCCTCCCAAAGGGCTGGGATTACAGGTGTGAGCCACTGT
GCCCAGCCTGCCTTGTTATTTTAATAGCTCCGTGGTATTC
CACTGTATAAACATATCATAATTTACTTACCAATAGGCAT
TTAGGTTGCTTGTAATCATTTCATATGGAAAATTACTGCA
ATACATATCTTTGGGTAAATGTGATTCTTATATTTGCAAG
ACTATTTTTCAAATAAATTATTGGATAATAATTTATCCAA
AGATAATGTGGCCAAGTTGCTCTCCATGAATATAGTAACA
ATTTACACTACCACCAGCAATGTATGAGAGTTCCTGTTTC
CCATTCCTTCTCCAATATGTTGTGTTATTAATCTTTTTGA
TCTCTGACAATCTGACACACAGAAATTGGTATCTCCTTTG
TAGTTCTCTTACTATGAGTAAGATTGAGTATTTTTGTTTT
ACTGTATTAGTCCATTCTCACACTGCCATAAAGAACTGCC
CAAGACTGGGTAATTTATAAAGGAAAGAGGTTTAATTGAC
TCACAGTTCAGCATGGCTGGGGATGCCTTGCAAACTTACA
ATCATGGTGGAAAGGGAAGCAAGCAAACACGTCCTTCTTC
ACATGGCGGCAGGAGAGACAAGAATGAGAGCTGAGTGAAG
GCGGAAGCTCCTTATAAAACCATCAGATCTTGTGAGAACT
TACCATCATGAGAATAGCATGGAGGAAACTGCCCCCATGA
TTCAATTACCTCCCACCAGGTCCCTCCCACCACATGTGGG
GATTATAGGAACTACAATTCAAGATGAGATTGGGTGGAGA
CACTGCCAAACCATATTAATTTCAATATTCCTATTATTTG
CCCATTTCTCTACTGGGCAGTTGGTTGATTCTCATCAGTT
TGAAGGAACTTTTATTAGGAAACTCCTTCCCTATAAGAGG
GGCTGCAAATTGATCACATCATTATTTTTATCCTGACTTT
ATTTGTGGTGTTTTTATTATGCATGAAATTTTTTTCATAG
TTGATTGGATGTTTTCTATTTCACTATGTTTTGTGTCATA
TTTACACCTTCTTTTTTCGAGATTATTTTTATGTTTCCAT
GTTTTTATTTAACATTTCTATGATTTAATTTCTTTTTTCT
TTTTTTTTAGAGAGGGGGTCTTGCTCTGTTGCCCAGGCTG
GAGTGCAGTGGCATGATCACGACTCACTGCAGCCTTAACC
TCCTTGACCTCCCAGGCTCAAGTGATCCTCCCACCTCCCA
ACTCAGCCTCCCAAGTAGCTGGGACTGCAAGCACTGGGCC
CAAAGGTGCATACCTGGCTAATTTTTTAATTTTTTGTAGA
GACAGGGTGTCACCATGTTGCCCAGGCTGGTAATTGTGCT
TCAATCTTAATCCATCTAGAGCTTACTTTGAAATCATGTG
AAGAAGGGAATCTAACTGTATATTAGATGGTGATGATTCT
AACCTCATTTATTTAAAAATTTACCTTTTATTCTATGGTT
TGAAATGTCATCTTCAATCATACACAGTACTAAATTCTCC
TATGTGTTTGGGTCTATTTCTGGACTTTATCTTCCAGTCA
TCTGTTTTTCCCTTCATGTGCGGGTATCACACCATATTAA
TTACTGTAGTTTTATAATCAAGTTTATAGTCTTTTAAAAA
TTTTTTCTGTTTACTCTTGCTTGTCAATTTTTTCACAGAT
TTCTCTAGAATCAGACTTTTTCTTTCTTAAAGAAAATCAA
ATGATATTTTTATTGGAGTCATTAAAATTATAAATTAACT
TAGAATTGACATTTATGATGTTGACTCTAAGAATGTGATA
TGAATTTTAATTTGTTGAAATTTTCTTTGGAATTCTTCAT
TTTAAAATTTTACTGTATAAATTATGAACATTTTTGTTAT
GTTTATTACTATGCATTGATGGTTCATTAAGCTATTTTAA
ATAATTATTGCATACTAATTTTGAATCCTACCATATTGAA
AGTTATTTTTCTTTTCTTTTTTTTTTTTTTTGAGACGGAG
CCTTGCTCTGTCACCCAGGCTGGAGTGCAGTGGCCGGATC
TCAGCTCACTGCAAGCTCCGCCTCCCGGGTTTACGCCATT
CTCCTGCCTCAGCCTCCCGGGCAGCTGGGACTACAGGCGC
CCACCACCTCGCCCGGCTAGTTTTTTGTATTTTTTTAGTA
GAGACGGGGTTTCACCATGTTATCCAGGATGGTCTCGATC
TCCTGACCTTTGATCCGCCTGTCTCGGCCTCCCAAAGTGC
TGGGATTACAGGCTTGAGCCACCACGCCCGGTGAAAGTTA
TTTTTCTATTTTTAAATTTAAATAAACATTTTTGAGACAG
GGTCTTGCTCTGTCATTCAGGCTGGAGTGCAGTAGCATGA
TCACAGCGTACTGCAGCCTCAATCTCCAGGGCTTAAGGGA
CCCTTCCATCTCAGCCTCCCCAGTGGCTGGGATTGTAGGC
ACATGCCACCATGCTCAGCTAATTTTTAAATGATTATTAT
TATTTTAGAGACAGGGTCTCTAGACTATGTTTCCTAGGCT
GGTCTCAAACTCCTGGGCTCCAGTGATCCTCCTACCTCAG
CCTCTCAAAGTATTGGGATTACAGGCATGAGCCTTTGTAC
CTAGACCACAGTTTTGTTTTTTTTTTTAATTTTAATTTTA
ATTTTTAGAGATGGAACCTTGCTCTGTCACTCAGGCTGAG
TGCAGTGGTGTGAACATAGCTCACTGCTGCATCGAATCCC
AGGGCTTAAAAAGTCCTCCTGCCTCAGCCTCCTGAGCAGC
TGGGACTACAGGTGCATGCCACCACATCAACTAATTTATT
CTTATTTATAGTTTTAGAGATGGGGTCTTGCTATGTTGCC
CAGGCTGGTTTTGAATTCTTGGCTTCAGGTAATCTGCCTG
CCTCAGCCCCCTGAGTAGCTGGGATCACAGGCATGAGCCA
CCATGCCTGGCTTGAATGTGATTTCTAAATGATCCATAAT
TCAAAGAGAAAGTTTCAATTGAAAGGAAAAAGTACATTGA
ACTGAACAAAAATGAGAATGCAACATATCAAAATCCTAAA
AGCTAAAGCACTGCTCAGAGTGAAGTTTATAGCACTAAAT
CCACTCATTAGAAAACAGAAACACTTCAAATCAGTCATCT
AAGGTCCCATCTCGAGAAACTAGTAAAAGAAGAGCCAGCC
TCCCACCCCAAAACCTAAAAGCAAGCAGCAGGAAGGAAAT
AATAAAGAGCAGAAATCAATAAAAGGGAGAAGAAACACAA
TAGGAAAAAAAATCAATGAAACAAGCTGCTTCTTTGAAAA
AATCAATTCAATTGACAATCCTTTAGCAAAAATGAAAAAC
AAAAAAATAGGAATGATTCAATTATCAATCTCGAGAATGA
ATGAGGGATGCCACTATAGCCCCTGCAGACAACAAAAGGG
CTATAAGAAACTACCATGAAAACTCTACACACAGAACTTT
TAAAGCTTAGGTGAAAAGAACCAAGTTCTCAAGAAACACA
AACTACCACATTTCCCAATATGTAATAGCTAATCTGAATT
GTTTTAAATTAAGAAAATGAAATTAATAATTTAAAAACAT
TCAAAAAAGGAAAACTTCAGGCCAGTTGGTTTCTCTAGAG
AATTCTACCAAATTATTAAAGAAGAATTAACACCAATTCA
ATAAAATCTCTTTTATAGAAGAGGAGAAACACTCTCTAAT
TAATTTTATGAAGTTAGTGTTACCCTTATACCAAAACCAG
ACATAGATCATCCAAAATTTTAAAAAGAAGATGAAACTAT
AAACCAATAAATCTCTCACAGATATAGACACAAAAATCCT
TAACAGACCAGGTGAGGTGGTATCTGCCTATAGTCACAGC
TACTTGGGGGGCTGAGGCACGAGGATTGCTTTAGGCCAGG
GGTTCCAGAGCAGCCTGGGTAATATCTTGAGACTTCCATT
TCTTAAATAAAAAGCTAAAATGTTAACATTCATTTTTTTA
AAAAAAATCCTTAACAAAATATATGCAAACAGAATTCAGC
GATAAATAAAAAGAATTATACACCATGACCAAATGTGGTT
CATTCCAGGGTTGCAAGGTTGGTTCTATATTCTAAAATCC
ATCAGTATAATCTACCATACTAACAGGCTAATTAAGAAAA
ATTGCACAATCATGTCAATCAATGCAGAGAAAGTATCTGA
CAAAATTAAACATTCATTCATTATTCTTTTTTAAACCCAG
GAAAAGAGGAATTGAGAGAAATTTCCTTAGTGTGATGTTT
TAAAAAATGTATAGAAAATACACAGGTAACATTATACTTG
ATGGGGAAAGACCAAATGCTTTCTTTCCAAGATTAACAAC
AAGGCAAGGATGTCTGCTTTCACCACACTTATTCAACACG
GTGCTGAAAGTTCTAGCCAATAGAATAAGGCTGCAGTGAG
ATAAGAAGATGCCAAAGAAGGTGCCACTGCATTCCTGCCT
GGGCAACAGAGTAAGCTCTTGCTTCTCAAATTAAAAAAAT
AAATGAATACATCAAAGCTGCAAGATACAAGACAAACATA
AAAATTAATCAACTATCTCTATATGTACATAACAAACATA
TGGAAACAGAAATTTTAAATAAATTACAATCTGTAAAAAT
ACTTAGGCATAGAATGAACAAAACATGCATAGGACATGTA
TGCTAAAACTACACAAAACTGGTTAAAGAAATCAAATATC
TACATAAATGGAGAGGCCTACTTTATTCATAAACTGGAAG
ACTTCACACAGTAAAGATGCAAATTATCTCCAAATTGATA
TACTAGTTTAATGCAATCCTTATTAAAATCTCAACAAAAT
TTTTAATAGCTAGACAAAATTATTTTAAAATTTATGTGGA
AATAAAAGGAACAAGAATAGCTGAAACAAATTCGACAAAG
AAGGAAAAACATAGGAGAATCAGTCTACCTGATTTAAAGA
CTCATTATATAGCTACAGTAACCAAATCTACATGGTACTG
GTGAAGGAAGAGACACATAGATCAATGGAACATAATAAAA
AAAAAAACAAAAATAGAACCACACATATACTCAACTGATT
TTTGATAAAGATGCAAAAGTAATTCAATGGAGAAAAGATA
GTCTTTTCGACAAATGATGCTGAAACAATTGGATATCCTT
AGGCAAAAATAAAGAAAGAAAAAAGGAAGCTTAACCTAAG
TCCTGATACAAGGACAAACTCAAATTGGATGGCTGACTTA
AACATCAAATGTGAAACTATAAAACTTGTACAATAAAAAT
AGGGGAAAATTGTTGCAGTCTGGAGCTAGGTAAACAATTC
TTAAATTTGACAACAAAAGCATAATTCATAGAAGGAAAAA
TTTATGGATAAACTGAACTTCATTAAAATTAAGCTTTTAT
CTATGAAAGAAGATGACAAGTGGGAGAAACCACACATATG
AAAACGAACTAGTTCTAGAACATGTGAAGAACTTTCAAAA
TTCATCAGTAGAGGCACAAATAATCCAACTAGAACATGGG
CACAAGACACAAAAAGACATTTCATCAAAGTAGAAATACA
GACAACAAATAAGCAAATGAAAAGGCTTGTTCAACATCAG
CCACTGGGGGAATGCAAATTAAAGCCACCATGAGAAAAAA
AATAGTGAGACATCACTGCACACCTACTGGAATGACTAAA
TTAAAAAAAAATAGTGACAACACCAACGGCTGGTGCAGAC
GTGGAGAAATGAGATCACTCATGTGTTGCTGGTAGAAATG
TAAAATGGTACAGCGTCTAGAATATGGTTTAATATGGTTT
GGCAGTTTCTTTTTTTTTTTTTTTTTTGAGACAGCGTCCC
GCTCTGTCGCCCAGGCTGGAGTGCAGTGGCCGGATCTCAG
CTCACTGCAACCTCCGCCTCCCGGGTTCACGCCATTCTCC
TGCCTCAGCCTCCCGAGCAGCTGGGACTACAGGCACCCGC
CACCTCGCCCGGCTAGTTTTTTGTATTTTTTTAGTAGAGA
CGGGGTTTCACCAGGTTAGCCAGGATGGTCTCGATCTCCT
GACCTCGTGATCCGCCCTTCTCGGCCTCCCAAAGTGCTGG
GATTACAGGCTTGAGCCACCGCGCCCGGCCGGCAGTTTCT
TAAATAACTAAACATGTAACTATCATATGACCCAGCAAAT
ATACCTCTGGGCGTTCATCCCAGAAAAATGAAGACTTAGG
TTCACAGGAAAACCTGTACATAAATGTTTATAACAGCTTT
ATTCATAATAGGCAAAAACTAGAAACAATCCAGGTGTCTT
TCAATGAGTGAATGGTTAAACAAACCGTGGTAGATCCACA
CCATGGAAGACTACTCGTCAATAAGAAGGAATAGACTATC
AATACTATTGATATATGCAGTAACTTAGATGAATCTCCAG
AGAATTATGCTGACTGAAAAAAGCCAATCCCCAAAAGTTA
CATACTGTGTGACTTTTTATAGCAGAAATGATATATACGA
TATAAATGATATAGTTATATAGCAGAAATGATAACATTAT
GGAGAAGGGATTAATGGGTGCCAGGGTTTAAGGAAGGGGG
AGGTGGTGGTAGGAAATGGGTGTGGACATAAAAGGGCAAC
CTGAGAAAGCCTTCTGGTGATCCTGATGGTATAATGTCAA
TACCCTGGTTGTGATATTGTACTATAGTTTTGCAAAATGT
TACCAATGGGGGAACCTGGGCAAAGTATAATGTTATCTGC
TACAACTGCATGTGACTCTATAATAATCTCAAAATAAAAA
GTTTAATTAAAAATAGTTTTTCAGTTGATTCTTTTTATAT
TCTATGTAAATAGTTATATAATCTATAAATAACCATAATA
TATCTTCCTTTCCAATTTTTATACCTTATATTTTTCTCTT
GGCAGAATCAATTTAATGTTAGTTAAAGCAAAAACAAATT
AGGAAAAAAAATCTACTACCACATAAAGTAATACACACTG
GATGAAAATATTGTAAAAATATAGTCTCAGGCTGGGCATG
GTGGCTCATGCCTATAATTCCAGCCCTTTGAGAGGCCAAA
GAGGGCAGATTGCTTGAACCTAGGAGCTTGAGACCAGCCT
GGACAACACAGTGAAACCCTGTCTCTACAAAAAATACAAA
AAATTGCCCTACAGGTGCATGCCTGTAGTCCCAGCTGCTT
GGGAGGCTGAAGCAGGAGAATCACTTGAGCCCAGGTGGTC
AAGGCTGCAGTGAGCCATGGTTGCACCACTGCACTCTGGC
TGTAGTGACAGAGTGAGACCCTGTCTCAAAAACAAACAAA
AAACCAAAAACCCATACACACACACACACACACACACACA
CACACACACACACAATTTATTCTCATTATGTGTTAGCATG
TATTATAGATTCTAAAAACTAAAGCACTTTCCCAGGTATA
TTTAAAAACCATTTCTCCTCAGAATAAATTGCCCAAATGC
TAAGAGTATCATGAAGGCCCAATAATGACATTTCCAAGAA
AGGAGATGTGTTAACCCTCCTTGATAACTTCTTTTGCTAA
GTGAATCTCACATTCAGCTAAAACAGGGTACTTATTTCAG
TATAACTGGACCTGCATTCTGAAGCCATTAGCAAGAGGAG
AAGTTTTTTGAAATGCAAGGGAGTTGAAAGATTCTCTTTG
GAAAGTTCAAAACAGATGTAAGCACTCTCATCAATTAGAC
CAGTCCAAACAGGACAGTAAGCAATGCGGAGAGCCAGTAT
CTTCGCAAGGTGCCAGAGTGATTGTTGGTGACACTGGGAA
ACCCAGGGTCGAGCATGCATCTGAAGGTATGTATGCCTGC
CCCACAGTGAGGGGGCAGGGAGGGCTAGTCCACACTGGGG
GAGTCTAAGACAGCTGTTTGAGAGACATTGCTGAGAGTGA
AAACACAAGCTTCAGATTGAAAGAAAATATTTGATAACCT
GATAAAGGGCTTGTTCCATAACATATTTAGAAATTCTCAG
GGGAATAGTAAGGAAACAAACAATCTAATAAAAAACGAGC
AAAAGATCATTTTGCTAAACAGACACTTCATCAAAGATGA
TATAGGTATGGCAAACAAACACAAAATAATGCTCAACACA
GAAATGTGAATTAAAACCACAAGGAGATACCATTATACAC
ATGTTAGAATGGCTAAACAACAAACAAACAAACCCCTCAT
AATCCCAAGTCCCAGTGAGGATATATAGCCACTGGAACTC
ACATACATTGCTGGTGAGAATAAAAAATGGTACATCCACT
TTGGAAAGCAGTTTGGCAGTTTCTTCAAAAGTTACACATA
CAGTTGTCATATGACCTGGGATTCCTACTTCTGGTATGTA
CTCCAGAGAAACCAAAATATGCATATATGTCCACACAAAA
ATCTACATGAGAATATTTATAGCAGTTTATTTATAATTGT
CAAAAGCTAGAAACAAGCCACATGTCTGTCAACAGATGAG
TAAATAAACCATGGTATGCAATACAATGGAATATTATACA
GCAATATAAAGCAATGTTCTACTGATACACGCAGCAAGTT
AGAGGCATCTCAAATACATGAGGTAAAAGAAGCCAGTCTC
AAAAGGTGACATACTGTAGGACCTCATTTATATGACATTC
TAGAAAATGCAAACCCCAGGGACAGAATAAAGATGAGTGG
TTATCCAGAGTTGGGATTAAGGGGAGAGAATTAACCCAAA
ACAAGGGTACAAGAGAACTTTCTGGGATGATGGAAATGTT
CTGTATCTTGCTTACGGTGGTGGTTACATAACTCTATGTG
TTTGGCAAAATTCATAGGACTACACACTTAGCAAGAGTGA
ATTTTGTTCTGTGTAACTTATAACTCAGTAAACCTCATTT
GGAAGAAAAAAGCTTTAAGATACATGAAAAGTTAAGTTAA
AATCTAGAAGACAATGGAGAAACACACACCTCACGATAGG
TTGCCATAAAAATATTTTTAAATGTTTTATAAAGAACATT
CACAGATTAATAAGAGGATAAACAATCCCACAGACATCTA
GGCAGGAATCAGAGAGGAATACATATGGCTAATAAACACA
TTGGTGATCTGGGAAATGCAAATGAAGACCATTATCAGAT
ACCAATTTATACTCATCCAACTGGAAAACATTACTAAGTC
TAATGATACCAAGTGTTGGAAAAGGATTTCTTACCTGTTG
CTTATATATTTCTTATATATTACAACTACTTTGGGAAAAG
TTTTGTATTACCTCTAATGTTGAACATTCACAAACTGATT
CAGAAAATCTACTCCTAGATATATACCCATGAGACACTCT
TGCACAGGTACAAAAACGTTCCTAGGAGTCCTATCCATCA
CAGCAGAAACCTAGGAAAAACCCAAAAGTTCAACAGAAAA
AAGGATAATGAAACTGCGGTAGAGTCAGACAATGAAATAT
TACATAGAAGTCAAAATGTGAATTAGAATGCTATGCGATA
ATATAAGGAAAGAGAAAAAAGAAAACAGGATTCAAGATAA
TAATTACTACAACTCAACAACAAAGAAAGTGAAGGACTTG
AATAGATACTTCTTCAAAGGAGATATAAAATGGCTAACAT
ACATATAAAAAGATGTTCAAAGTCACTAATCATTAGGGAA
ATGCAAATCAAAACCACAATGAGATACCTTCTCATATCTA
TTAGAATGACTACTATTAACAAAACAAAACAAAACCCAGA
AAATAAGTGCTGGAGAGGATGTGAAGTTGGAGCCTTGTGC
ACTGCTGGTGGGAATGTAAAATGGTGCAGCTTCTAAGGAA
AACAGCAGGTCAGTTTCTCAAACAATTAAAAACAAGCTAG
GTGTGCTAGTGCATACCTGCAGTCCCTGCTACTCAGGAGG
CTGAGGCAGGAGGATGACTCGAGCCCAGGAGTTCTAGGCT
ATCATGTACTATGACTGCACCACTGCACTCCAGCCTGGGC
AACATAGCAGGACCTCATCTCAAAAAAAAATAATTAATTA
AAAATAAAATAAAAAATAACAATTGCTTCTGGTAGTGGAG
GAGGCAAAGAGGATAGATTGGTGGTACTGGTGGTGGTGAG
GGAATCATAAGATTAGACATTTGCTAATTATCAAGGTTCT
AGCTTTTGTTGGGGGTGGTAGATTTGTAGATACTTATTAT
ATTATTATAAATAAATAAGCAAACAGATGGGTGGATGGAC
GAATAGGAAGAAAGGGAGGGAAGGAACAGAAATAGAAGAG
AAAGAAAAAGAGCAGGACCTGCATGGACCAATGATGAGAG
TGAGTCATGAACCAACGATTATGATTAACCTAATGCTGTG
CACCTGAGCTCTAAAAATAAAAGAAAATCTGTTCCAGTAA
GTCAAAGGAAACCTAGATTATCTAAACTGAAAAGGATCTC
AGAAATCTCTAATTGGATTCCATCGTTCAATGTCATGTGA
AAAGTGGTGCAGAGATAGATAAGAAATGTGAATGAAGCTC
AGAGAGGAATGATCTCTTTAAGGTCACAGAGATATCTACA
TTCTAATCTCTTCACAGCCATGCTTGTCAAAAAAGGCAAC
AACAGGGAGGGAAAGTTAAAAACAGACATCCTTTTCTAGA
GTAACCATCCCTTTTAATCCTTCCAACATTCCAACAAGGA
AAACACTATTATCCTGATGTTACACATTAGAAATTTGAAG
CCTAGGCCAGGTGTAGTGGCTCCTGCCTGTATTCCCATCA
CTTTAGGAGACCAAGATGGGTGGATTACTTGAGCCCAGGA
GTTCGAGACCAGCCTGGGCAACATGGCAAAACCCCATTTC
TACTAAAAATACAAAAATTAGACAGGCGTGGTGGCGTGTG
CCTGTAATCTCAGCTACTCGGGGGGCTGAGGCAAGAGGAT
CACCTGAGGCTGGGAGGCAGAGGCTGTAGTGAGCCAAAAT
TGCACCACTGCACTCCAGCTTGGGAAACAGAGGGAGACCC
TGTCTCAAAACAAACAAACAAACAAACACACACACGAAAA
CTAGAAGAAGAAGAAATCTGAAGCCTAGCAATGTTAAATA
ACTTCTCCAAGGTTTCTTAGCTAGTGAGTGGCAAAGCCAA
AATCAAACCCAGGTTGGTGTTCCCAAGTCTACACTCCTTT
TATGCCATGCTGAAACCTATTCATGGCAATATAGCAAAAT
TTCAACAAATACTTGGTGAATGACCCTGTGGAAGATACAA
AGATATGCAAACGACACAGGGATTTCTTTAAAAAATTCCC
CTTGTGATTATCTCAGAAAACTGCTATAATTCTCAAAAGA
AAAATTGGCATAAAAACCATACTGGCTATACTTAGTACAT
ATTCAATATGTCTTTGTTTTAAAATATGCTGTGAGTCAGA
GACAAATTTGTACCGGTCAACATGACCTGGCCAGAGACAT
GTTCTGATTTATGAAACACCTCTCTCCAAGGAAGCTGGAG
CAGGTAAGTCATAGCAACTGGACCCCCAGTCCTGCAAGTA
GGACCTGGGAAGAAAGGAGCCAATGAGAGCCAAGCTCCTG
CCTCACACGGAATAGTCGTCTTGGGAAAGATCACAAGCTG
ATGGACAGGAGGGGATGAGGGGGACACCCCACAAAGGCCC
AGTCATAATCAGGGATATGGGAGACACCTGGCCTCTGTAG
GCAGTACTTTGTTTCCCTACCGGACCTCAATGATTTTCTT
CACAGACCAAGCTAACAAGTAAAAACGGGGATGCAAGGCA
GGGAGGTCATCGTTCAGAAGAGACATGACTGTCACACCTG
GCCCAGCCACAAACACACTGGGAGGGATCACTCAAACCAA
GATGACCACTCTCCACTTTAGAAAGAAGGGTAGAAAAATG
ACAGACAAGGCAATCAGAGCCACTTCTACCCACCACCCTC
CTTTTGTCTTGTTCATGCAACCAGATAAATCATTTGTAAG
TGCTGAGGACAGAGTATTAAATTTGGTCAAAACTTGTGGG
GGTAGGGGTAGCCCAAAGTAACTGAAGCAAAGACATAATT
CTGGCCCTCAGAGACGTCATCAACATGATGGGAGAATGGT
ATTCTCAAAGCTCATATTTTGTTGGCTAAACTCAGAACTC
TGGTCAAATCTAACCCTCCACCTACTCTGTGCCTGCATGT
GCCTCTGGACATGGCTGGGGAAGCACATTCACACACACCT
CCCTGCCGTCTGGCCTCACTTTTAATTTATGCTCTTGAAT
CTCAAGTGGGCCCTTTGTGGTATTTGACAGTCACATGCCT
CTCCCCCTCATTGGCAGTCCCAGATGGCAATTCCAACTTT
CCCTTTCCCTCTTAAGCCCCTAGCATCTCCTTCCCTCTTC
TTTTTTCCTCTGTCTTAATTTGCATTATGGAAGTAGAAAA
AGCATAATGACTCTTGCACATCGGCCAACTTCAACAATCA
TTGACCCAAAGGCAATCACACTTCGTCTACACCCACCTTT
CCTTCTCCCCTCCTCTCGATTATTTTGAAGTAAATCGTAA
ATCAATGTCATTGTCTAATTTCACCTATTGATATTTCAGC
ATCTCTGTCTAAAAGACAATGACCCTGTTACAAAATGTAA
CCTTGATAACATTATTACACCTCCAATATTAATCATTTTA
ATAGGATCAAATATCCACTGATGGTATAAATTTCCAATTA
TCTCATAAATGCCTTTTTATTTTTACTGTTTGTTTGAGTC
AGAATCCAAATAAGGCCAATGTATTAGTTGATATGTGTAT
TAGGCCTCTTTTATTTTATTACATAAGTTCTGTCTCTCTT
TTTTTTCTTTACACCCCCCTTTTTTTTGAGACAGGGTCTG
GCTCTGACAGTGGTGCAATCACAGCTCATTGCAGTCTTGA
CCTCCTTGGCTCAAGCAATACTCCACCTCAGCCTCCTGAA
TAGCTGTGACTACAGGTGTGCATCACCACACCCAACTAAT
TTTTAAAACTTGTTGTAGAGATGGGGTCTCACTATGTTGC
CCAGGCTGGTCTCGAACTCCTGGGCTCAGGCAACCCTCCT
GCCTCAGCCTTCTAAAGTGTTGGGATTACACACTTTTTTT
TTTTTTCAAAGAAACTGGGGTTCTCCCTTCATTTACTCTT
GGGCAAGTGCTTTGTTTATTCTTTGATTAAGAAAACAGAA
GTCACCAAAACAGAACCTCCACAGGTGCCACCCCCTCACG
CATCTGCCTGCCTGCCTCTGCCCCTCTGACTGCCTTCTCT
CCATTACTGCGGGTGAGCTGTCTGCTCCAGGGATGGTGCT
CTGGGGCAATGCTCCAGCAATCCTTCCCTACCTTCTGTCT
CCTTAACTTTTCCTTGTTCACTGGCTGTTCCCTAGAGCTT
ACAAACATGCTGTGATTTATCCCAACCTGAGGAGCCTCCC
TTGTCCCCACTCTCCCCTTTGGCTACTGCCCTATTTCTCT
TTCCTTCACAAGGAAAGGCCTCAGAAGAGTTGCCCACATT
TACGGCTTATAATTTTTCTTCTCCAAACCTCTTTTAAATC
CATTCCAATCAAGATTTCCACCACCACAACTCAATCAAAT
TTTATCAAGGTCACCCATGACCTCAATGTGCTGAGTCCAA
TGGTAAATAAATAAACTCTAAGCTCTCATCATTCTTGATT
TAACACAAGTGAGCACTCCATCCTCCTTGAAATACATCCT
TCACTTAGCATCCAGAATATTGCTACCTCCCGGGTTTCCT
CCTTTCTCATTGCTGTTCCTTTGCTTCTCCCCAGCATCTA
AGGTTGGAGTGCCCCAGGCTCCTCCCAGGCTCTCTTCTGC
TTTGGTGATCTTATTGGATTCACAGTATGAAATACCATCT
CTATACTGGAAACTCCCAGTTTTACATCTCCAGAGCCCAG
ACCTCTCCCCTGAGCTTCAGACCCACATGTCCAACTGCCT
ACTTGACATGTCCAGTTGTATTTCTAACAGGCGACTCGGA
GCTGCTAACTAAAACACAGCTCCTCCCTGCACTTCCCTGC
TCCACCACACACAGCCTTTCCCATTTCAGTTCATGACAGA
CCTCAAGAATACTCTTTGCCTCCTCTCTTTCTCTCTTACC
TTACACCCCAGCCATCAGCAAATCCTACTGCCTTCACCTT
TAAAAGGAATCTGGGCCAGATGCAGTGACTGACACCTATA
ATCCCAACACTTTAGCAGGCCAAGTGGGGAGGACCGCTAG
AGGGCAGAGGTTAAAACCAGCCTGGACAACATAGCAAGAT
CCCATTTCCACTTTGAAAAAAAAAATGAATCTGTTTTCTC
CTCACTTCCTCTACTGCTACTCTCCTGGTCTAAGCCACCA
TTCTTGCCTGCTAGCCTATGTTTCTCCCTCAGGTCTTTGC
TCCAGTGTTCCCCTCTCAGTGAGGAATTCCCTGGCTGCTT
GATCTAAAATTGCAAACCACCTCCCCAAGTACTCTCTGTC
TCCCTTGTCTGCTTAATTTATACCTCTCTAGCACTTAGCA
CCACCTAATGTACTACCTATTTAACTTATTTTCCCTGTTA
TCTGTCTTTCCCCATGAAAATAAGTTCCTTGAGAGACAGG
GATTTTATCTGTTTTGTTTACTGCTATATTCCCTACATTT
AGAATAGCATTCAGTCTATAGAAGGTGGTCCAAAAATATT
TGTTGAATAGATGAATACATTTATACATGCAGCTAGAATA
AAAAGCATTTGCTCCATTTGGCCTTTCCTGACACCTCTGA
AGCTTCCAGCACTTGGAATTTGAAATGCAGCAGTTAATAT
TATGTATTACTGTTCCCATTCTTAGTTCTTATTTCTCTCA
GTAGGCCGTGAATTCTTTGAACCTGAGATCTGGTTTTCCA
TTTATCCTTTATCCCCCTCAGTCCAAGCACAGTATTGACC
GTGAATTAACTGTTCCTACTGCTCAGGCTCTCGGAGTATT
TATTTTGGCTAGTCTTAATCTTATATTTTAATAAACTTTT
CATTTTCATGTCTGATCCTTTTTTCAATATTATCAACATC
ACACCATGAGCAGAGGAAAGGAAAGGTAGCCATCTCCTCC
TCAACAATAACACTGGTTATTAAATGCCTTAAGATTTTCA
AAGCATTTCAACACATTTACTGTAATGGATCATCCTAACC
ACCTAGTACAGTATATATTATCATTACTCCCAGTTTATAG
ATAAGAAAACTGAAGCTCAAATGATTTTTAAAAATCCTTT
ATCTCCGGACAAATAGGATCCCCTTATTCAAGGTCATGTG
GCTAGGAGTAATAGAGCCAGGAGTTGAACCTGGGTCTCAG
GATTTCAGATCACGTGACCATCTTCTCTGCCACACTTCCT
CGGTTTAATACTGATGGGAAAATGGAGAACTTGCTCAAGG
TGATATGTAAATCATTTGTGGGACAAAAGCAAGTGCCTCC
TAATGAATCCAACATCCCTTTCAGTAGACCTTAAGTTCTC
TTTCTTTCTTTCCCTGACATCAGCAGTCACGGCTGCCAGG
GGAGCTGTTGAGAAGGAAGGGCAGGGAGACAGAAGGATTC
CATTTCTGCCAAGGCCAGACACATATACTGTTTGCTAGAC
AGGGCTCTGGAACGTCTGCCGGAAAGCACAGCTGTTCTCT
AGAGGCAGGAACCGGCCAATGTCTCGCCTACTGGTACTGC
CGGCCTTGGCTGTGCAGTGGAGTTGGCGCTTGGACTGGGG
AGAGAGATGCCTGAGTGTTGCCCAGCTGCCGGCCTCAGCC
CCAGGAGCTTTTCCTCTCTTGCCAGGCCTATGAGCGGAAA
CCTCAAATAAACCTTGGGCAGAGAAAACCAACTTAATGAA
GAGGATGTTACTGTCTCCACTGGCTTCTGATTTTGCAGAT
GCAATGAGCACCTATGGCTTTTGCAGTAGTTCAGGAAAAG
GCAAGAAGCAGCAAACTGTCAAGTTCCAAAGTCCTCTGAT
GGCTGCACGGAGCCAGTGGTGCTATGATTTTTTAAAAATA
GCTTCAGTACCTTTGATATGTACGTGCTTATTTACTCTCT
ATCTATGCTCTGCTCCTCCCATCAGCCTAGGAGCTCCCTG
GGGCAGGTCTGTTTCTCAACCCTCCAGTCTAGACTTTGCA
GGAGCTGTGCCTCCCCCATCACACTTGGAGCTTTCTTTTT
TTTTTTTTTTTTGAGACGGAGTCTCGCTCTGTCGCCCGGG
CTGGAGTGCAGTGGCCGGATCTCAGCTCACTGCAAGCTCC
GACTCCCGGGTTCATGCCATTTTCCTGCCTCAGCCTCCCA
AGTGGCTGGGATTACAGGCGCCCGCCACCTCGCCCAGCTA
GTTTTTTTTTTTTTTTTTGTATTTTTTAGTAGAGACGGGG
TTTCACCGTGTTCGCCAGGATGGTCTCGATCTCCTGACCT
CGTGATCCGCCCGTCTCGGCCTCCCAAAGTGCTGGGATTA
CAGGCTTGAGCTGGAGCTTTCTGAAGGCAGGGGCTGTGTC
TCTGCCATTAGTCTGGCAGCTCCTCAAGGTTAAAGGGCAT
ATCCTCCAATAGCTTTAGAATAGCTTTAGAACCTGAGGGC
TCCTATCTCCTCATTTAACCTCCTCCAACACCAATGACCG
GGGTCTGCTTTCACTGCTCCTCCAAAATGGCTGGGTTGGC
CAATTAGTCCTTTAGAAATCAGTGAACCACACGGGACATT
GTGAGTCTCCTGAAAGGAGATCGGTGTGTCTGAGCTGGTG
CCAATGCTCAACCGTCACATGTCTGGACCGAGATGTGGAG
GACATGAGACGGCACTGGGTCTCTGCTCTCCACTCTCTCC
CTGCCTGGCTTCTGGCCCACTGGGAATAGACAGACAGAAA
GGATACAGGACTAACTCAGCCCAGCAGCTTTAGAGAAAGA
AGTGACCCCAGATCAGCCATAGAGTGCTCTGCCCTCACAG
TCTGCTTCATGCTTCCTCTTACACTTTAATGATAGGAAAA
ATAAAAAGGTTCTTCCTCAGAGAGAAGTCTACCTCATTCT
TTCAGATAACAAGAACGATCTATAGAGAGGGTTTCCTTTT
ATACCTTATCTCCTAAGAAACTCAGGGAAAAAAGTGTGCT
CAAGTGGAACTTACATTTCCTGCTGGGTTCTCATGGGTTT
TATTATTTTATTCTAAATTTAATCATCTTTTAAATTTAAG
CCAGATTATTATAAGATTCCTCAAACCCTAAATAATACAA
AACTGCATTCAAAATTATATCATCTATATATTTTGTCTTC
CTAATGACTTTAATGCAGTGATTCAGAGAATGGGCTTTAG
GCCAGGCACAGTAGCTCACACTTGTAATCCCAGCACTCTG
GGAGACTGAGGTGGGAAGACTGTTTGAGCCCAGGAGTTCA
AGATCAGTCTGGGCAACATGGTGAGATGCCATCTCTACAA
ACAATTTTAAAACATTAGTTGGGCAGCTGGGTGTGTTGGC
TCACACCTGAAATCCCAGCACTTTGGGAGGCTGAGGTAGG
TGGATCACTTGAGGTCAGGAGTTTGAGAACAGCCTGGCCA
ACATGATGAAACCCTGTCTCTACTAAAAAGATACAAAAAT
TAGCCAGGCGTGGGGGTATGTGCCTGTAATACCAGCTACT
TGGGAGGCTGAGGCAGGAGAAACCCTTGAACCTGGGAGGC
GGAGCTTGCATTAAGCTGAGATCACATCACTGCACTCTAG
CCTGGGTGACAGAGTGAGTGAGACTCTGTCTCCAAAAAAA
AAAAGAAAAAAAAATTTAGCTGGGCAAGGTGGCACACACC
TGTAATCCCAGCTACTTGGGAAGCTGAGGTGGAAGAATCA
CTGGAACCCAGAAGGTTGAGGCTGCAGTGAGCCATGATTG
TGCCACTGCACTCCAGCCTGGGTGACAGAGTGAGACCCTA
TCTTAAAAAAAAAAAAAAGGAAAAAGAAAATAAGCTTTAG
AATTAGAGCACTGGATATACATTCCAGCTTTTATTAGTTT
ACCAATGAGTACTGGCTGTGTGACCTTGGGCAAATTTCTC
AGCCCATCCTTGTCTATAAATTGGGGACAAGATTTCTCTT
CAATCCCTTCTCCGTATCACTGGGTTTAAACTCCAGCCTG
GTTTGCAAGGCCTTCCTCCAGGGGCTCCTCCTCTGCTCTG
CCATCACTATCACACTGGACCTCACAGTCCTAGCCTGCCC
ACAGGCTGCTCCCACTGCCTGGAACTCACCCCACCCTCCA
TCTGTCCTTGCCTTGTCTAGCTAGTCCCTACTCATTTGTC
ACATCTCAGCTTAAAAGTCACTTCCTCAGAAAGGCCTTCC
TTGATATCCTAGCCTAGACTAAGCTACATCCCAGGCTACT
CACCAGTGCTTCCCAAACTTCAATGTACACATGAATGAAT
CACCTGGTGACCTTGTTAAAACGCACAGGTTCTGAATCAG
CATGTCTGGGTTGGGGGGCCCTACAGTCAGTATTTCTAAC
AAGCTCCAGGTAATCTGATGCTGCTAGAAGGAGCACCTTT
GAGAATGGAAAAGCCCCTTTGCGTACCTACAATTACTCAT
GTAATTCCTGCCAGACTCAAGCCCCTGGCTGCTTCTTGCC
CTATCCCAGTCCCTAGCACAGTGCCTAGACGAAAAGCATT
CAAGAAATGTCTGATGATTAAACTGACTGACCAGTATCTA
TAATGTCTCTAGCTTGGTTTCTGATCAGAGTAAAAGGAAT
TCAATAAATGGCATCAGTTGCCATTAACAATAATAATTTT
ATTATATGCCGATTACAGTTTCTTGGGTCAAAAACCATAT
ATTTTACTTCTTTGCTGCCACAAACAGTTCCTACAATGGC
CTAGACACAAAACCAAGACCTGGAAAGTGTTTGATGAATG
GATGACTAAACGAACAAGTGAATGAGAGACCCTGGCTTGT
GGCCCTTCCTGAGTGTACAACATACATGGAATGGCACAAT
TAATATATCACCAGCGTTTCCTATAGACCCAAACCTTCTT
CCTTCTACCAATTCCTACTTGTGGGTAGAAATACAGAGTT
TAAACACAAATAACAGAGACTGAAGAGTTACTGGGCAGTC
CCCGGAGCAAACAAACAAGTGACAGCCCAGGAAGGAGGGT
TATTGTTTTAAAAATTATTTCCTTAGTCCTCAAAGAACTG
GAACAAAGCGGGATTGTGCTGGCTGCCTCCCCTGCAAGAA
TTCACATTCTAGACCCATCTAAATGCCAGTCTAAATGCTA
CTCAGAATACAATTACTAAACCCAACCAGCAGCAGCCACA
GGCGGGGGCTGCAATGTTCCCCCTCCTACCGATTTTGTGG
CAGCTTCAGGCAATGCACCTCAGTTCTCTGCATTCAGCTT
TTCTGATTACCCCACCCCACTTCGTCTCCTCCAGATTGTT
CCTTTTGGCCTTCTCCTTGCCATCTCTTCCCGGCCAGACA
GTGGGCAGAGCTGTTCGCAGCCCAGAAGCTCCTAAACAAA
ATAATCTCAAGGAACCTAATAGATGGGGCACCGATCCCCT
TTGCAGAACCAATTGCCTTCATTCTCAACCTCTTACAGAT
CAGGGAGGAAAGTAGAAACCTGAAGAAGGCACCCAAGACT
GAAGATCCTATATGTCCAAGAAGGTGATTATGATGTTGGA
GGAGTCACTTATGTAAAGGGAGCTGGGAACACAGATGCTC
AAATTCAAATATAGGGTCTTAAGTATTTAAAAAATGAGGA
TGTTTGTGAGTACTGGTTTGGAAATACAGCACTGAAAAGT
AACAATGTGGTATTTAAATAATGCCTCAAGGTTACAATAT
CAGTGATATTACCAGCAAGTAAACATCTAAAAGTGAAATG
AACAGTTTAGGTGTTCTAGTTTATAGGCAATGCATTTCTG
GAGACCACATCTTAAAGCCCATATTTGTAAGCTGAAATCC
TGACTGCCCATTGCTGTGGTCAATCCAGCCACATTCATGG
CCATCAGCAAAAATCAGGGGGTGAATGAGTAAAAGCTGTG
AGAACGGATGCACATCCTCTATTAGGCAGTAGTAAAAAAC
CAAGGTTGAATGACACAAAGGGGCAGACATGTTCAGAGCC
AATCCTTGATGTACTACAGCAAAACTGAAGCAGGAGTTCA
GAGAAGGAAGAAATTAAAAGAAGCTGGTGGTGGTGGGAAG
GGGCTGGCAGGAAATGGGAGGGGACTGTTAGGTAAAGTGT
AGACAGTCTGGGTCTTGAAAGCTTGAGTAGTGACAGGAAT
TAGGTAAGTCAGGAGGACAGTCAGGGTTCATTTGATATTG
GGTTGCGGTGTGAGCAGTAATAACTCAAGGCTGTTCTTAT
GGGCAGGAAGGGTACCAGTTTGGATGAAGAGGAAAGTTTG
TGTAAAAGAGTAGTGGGAGAGGAACTGAAAAAAACATAGA
ACATTTGGAATGCTAGGCTAGAGGTTTTCAGTTTTTTTTT
TTTTTTTAAACTGTGCAAGCAACACAGACACATTCCAGCA
GTAAAAAGACTCAAAGAATAAAGATTAAATGAATAAATCC
TTCAATGCTCCCTTCTCTCACCCAAGTCTCTTTTAGAGGC
AACACTGTTAGTAATTAGGTAGATAGCCTTCTGCCGGGCT
AAAGATCTCATGTAACAGGCAATGGGGAATCACTAGAACT
TTTGGAGCCAGGGACGGCATCCAAATCGGGAATAGTCAGT
GGAAGTGAGCAGATGACTCCTGAGAATGGCACAATGCAAG
GCATGACTCCGAAGACAGTGGCTGGTGCAGGAAGAAAACA
GTAAGCAAACAAGCTTGAAGGTGACGCTGAGGTTGACTGA
TGGAAAGTGAGACTGAGGGAGATTGATTAAAAATCAAAAG
TGGAATAGGTGGTAAAATGTTTTAAAGGGAGGAGCTGAAG
GGGAGGCCAGGAGCGCAGAGGAATGGTTTAGCATCCCAAG
TAGAATTTCAAGGAATAGCAGAGGGCCAACAAGAGGTGGT
AGGCAGAAGGATCTACTCAGCATGTTAATATCTAAGCTCT
TTGCAATTAATATTTGCCTCAATGGTAAAATAACTGTTCT
TGATACATAGTGAGTACTCAATAAATGTTGAATTGAATGT
TTTTGAAACTAAATTACAAGGAATCCCACCCCCTAAAAAT
GAGTATGGAAGACAAAATTTGTCTCCTACCCAACAGCCAT
TCCCATCTTCTTCCCCAGCTCCAATGGATAAGACATGATT
TGGCTAAGCCAAGCATGATAATAACATTCCACTTTGCCAG
TAGTTGGTTTAAGGATGGGCATATGGCCAAGTTGGCCAAT
GAGGCATGAGGAAGTCAGCTGGGGAAACTTTTGACAAAGA
CTTTTTTATCTCTGCCAAAGATACAGCAGAGGCCTGATAT
GTTATTCTTACCAAGATGTTGACTATTTTAGGACATTATG
CTTGGAATATGGCAGCCACCTTATAACTACGAGGTGATAA
ATCCAGGGACAAAGAGTTGATAAGCTGAAGGTTCCAAAGT
GGCCAGGCAAAAAGAGCCTGGGTCCTTTATAACCTAAGTC
CTGCCCCAAACCTGAAAGTACCTACATGCAGACTGCTTGT
TATGAGAGGTCATTAATGTCCTTTTCCTTCAGCCTCTGCC
ATCTGGGTGTCCTGCTAGCCATCTAAAGGCAGGCAAATGG
GAACTGGTGAGATAATTCATACCAGCTTTTACTAAGTTCC
TAAAATGTTTAGTTGGGCAACAAAGCTTTACTGTATAATG
GACTTAGTGAATGAGACAGGGAGAGGGGGAGAAGCTTGAC
AGAGTAGGGGAGAGCCTAAAACTGCCAGAGCAGCCCAGGA
GGCAGCAGAGCTCGACTTAGCACAATACAGTGCAGTGCAA
TACGATGCAACTTAATCTAATTTGACAAACATTAGTTGTG
CGTCTTCTTTGTATAACGCCCTTTGGGGAATAAAAAGATG
AACAGCACATGACCCACCATGGAATCTCGCTTCCTCTCTT
TCTTTAGCAATTATAGATCGGGTACTAGGCCCTGCTGCTA
GATCACTTCTTGGTCTTCTGTAGAGGTTCTGTTTCCTTTC
CCTGTACTTCAAACATGGGCATTTCCCAGATGCCACTCTC
AGAGATGCTCTTAGTCTCCACAATCTCCCTGGGGAATCTT
ATCTTCACCAATGGTTGCAATCACCTCCTGCTCAATAATG
ACTTCCATATTGATTTCTCATGTCCAAGCGTCTCTCCCAC
CATTAAATCTATATTTTCAGCTGTTCAGTAACTATCTCCA
CTTGGATCTCCACTGGGACCTTAAAAACAACATATTTAAA
ACCAGACCCATGATCATCTCTACCAAACCTTCTCTTCCTC
CTTACAGTCACATTATCAGTGAATAACACCATCTAGCATG
TTCACCAGCTAGACTTGAAAAGCAGCTTCTTCTCCCTCTC
CAAGCCTCCCACACCCAACTCCTATATTTTGGCTCCAAAG
TATCTGTTTACTCTGTCCCTTATATTCTTGCTTCCTACAG
ATTCTTTAGTTCAAGTCTCATGGGATTACTATGAAAACTA
GTCATTGTTTTTTTGCTTCCTAACAATATTCATCTTTGAG
TTTCTGCAAGACACATGGTACAGTTTTGCTTTGCTGTAGC
CATGGATGATGCAGACTTCCTTAGAACCTTACAACATTTG
GGTCAAATGTCAGGTGGGTGTGCTTTAGCCCAACCCACAA
ACTGTCCAATAGAAATATGATAGTATAAGCCACAAATGGG
ATTTTAAATTCTCTAATAGTCATATTAAAGAAGTAAAAAG
AAACAGGTGAAATCAATTCAATTTTAATAATATATTTTAT
TTAACCCCCAATTCAAAATATTATCAGCTTCTAATCAATA
CATAAAAACTATTAATGAGGTAGTTTACATTAAACATGGA
GAGTTTATATTTACAGCTCATCTCAGTTCAGGTCAGCTAC
ATTTCAAGTGCTCAATAGTCACATGGGCTAGTGGCTACCA
CTTTGGACAGCACAGCCCTAGACCAACCAGCTGAGAGCAG
TGCATGTCAGCCATGTGAGGCCATCTGAGATCATCCAGCT
GTATTGGGGCCATCAGATGACTGTGGCTACATGAGTGACA
CCTGACGTGGCCATCAGAAGAATCTCCCAACAGAGCCCAG
CTTAACTTGTTGACTCATAGAATTGTGAATACATAAAATG
GTTGTTTTAAGCCACTAAGTTTTGGGGTGGCTTGTCATGC
AACAGTAGAAAGCGGATACAATAGCAGACAGTATTTGCTA
AGGAACTGAAAGTCATTAAGAGTTCAGGAAAGGAAGGGGT
TAACTATTCAAGGTGGATAAAAGAAGGGTTAAGCTAACCT
AGCAAAAACAGTCCTCAAATGTGTAGACAGTATCAGACAA
CTCACTTTCATTTAACATACTTCCTTTTTACCAACTCTGA
GCCATATTCCTATGCTTAAAATTGCTTGCTACGGGGCTTA
CTCATTTACTTGAAAAAATGCATGCCTACAGCGTACAAGG
CACATTTCTGATGCTTAGTAAGAACAGAGGAGCCGGCCGG
GCGCGGTGGCTCAAGCCTGTAATCCCAGCACTTTGGGAGG
CCGAGACGGGCGGATCACGAGGTCAGGAGAACGAGACCAT
CCTGGCTAACCCGGTGAAACCCCGTCTCTACTAAAAAATA
AAAAAATTAGCCGGGCGAGGTGGCGGGCGCCTATAGTCCC
AGCTACTCGGGAGGCTGAGGCAGGAGAATGGCATAAACCC
GGAAGGCGGAGCTTGCAGTGAGCTGAGATCTGGCCACTGC
ACTCCAGCCTGGGCGACAGAGCGAGACTCCGTCTCAAAAA
AAAAAAAAAAAAAAGAACAGAGGAGCCCATGGTATCTTCT
TCCCTAGGCTAGGTGCAGGGCTCCATGGAGGCTAGGGCTG
GAGAAGATTATGGTACTAGGTTTCCTCGTAGACTGGGTTC
GTTTGGCCGTAAGTTTTGGCTGCAGCAGGTAAGTGGCAGC
CATGCTTGTTGCCTGCCTGGGCAACTTGCCTCGTCATCTC
TGTGTCCTTTCCCTGGACTTGCCAGGCATTTCATCAAGCC
TGCAAGGAGTCCACCATAGGAAAACAATAATGTTTCCTGG
ACCAACCTACTCCAGCCCCACTCTGTGCCCCACACTCCTG
GCAGTACTGAAAGAAAATCTAGCCTGATGCCTGTCCCCAG
TGTTGCACAGGTGTGTGGTCCAGTGCCATTTCAGATGCTC
TCAGGCACATGTTTATAGGGCTCCAAACACCGCTGTGGTG
ACCATCTCTGCAAGAGCTACCCAATTCATACAGGCACCAC
CCCACAGCGCCAAGACATATGCCTAGCTTCCTGCACCTCT
TGCTTCTAGCCCTAGGGCCTCTTATTGACACTGAAGGGTG
AGATAAAGCAGGACCTATTCAGAAAGCCCAGGCATGTACA
ACCCAGAAATTCAGGGAAATTAGTGTCCCGTGGTTTGAAC
CTTCAACCACTGGGAAAGGGTGGCCCTTCTCCTGATGCAC
TGTCCCTAGGAACAGTCATCTCTACACTTCTGATAGCCTG
AGCCACTGGTTGGGTTTGAGACCACAAAGTGGGGCATTCT
CATATTGGCTCATCCTCTCTTCACCCTTCTTGCCTTTTCC
TTCACTTCTGTTCTCTGGGATTGCACTCCCTAATAAAGTT
GTAACACATAAGCCTTGCTTGAGGTTCTGCTTTCTAAGGA
TTCCAGGCCAAGATGCCAAGTGACCTAGGGCTCAATCAGG
GAAGAGACCTTTACATTCTACTCTCAAGTATGACTTTAGG
CACCTTATGTCTAGCTGCTTCAATGGAGACCCAAATTGCT
GGCCCTCAGTTGAATAAATACCTTCTTGGCCCATCCCACC
ATCCTTGGGAGAAGGCCTGGCCCACCACCAAGCTGAGACC
ATTGGCCAAGCATCAGGGGATGCATGCCACTGTCACTCCC
TCTAGCACCCCCTTCTTAGAAAAGTGCCTCCCTGGCCAGG
CACGGTGGCTCATGCCTATAATCCCAACACTTTGGGAGGC
CGAGGCGGGTGGATCACCTGAGGTCGGAAGCTTGAGACCA
GTCTGGCCAACATGGCAAAACCCTGTCTCTACTAAAAATA
CAAAAATTAGCCGCATGTGGTGGTGGGCACCTGTAATCCC
AGCTACTCAGGAGGCTGAGGCAGGAGAATAGCTAGAACCT
GGGAGGCAGAGGTTACAGTGAGCAGGGATCATGCCATTGC
ACTTTAGCCTGGGCAACAGAGGGAGACTTCATCTCAAAAA
AAAAAAAAAAGAAAAGTGCCTCCCTGCTTTCCAAGGACAC
CAGGCATACTTTTTCTCAAGGACCTTTACTTAAGCTACCG
AAAGTGTTTCCCTTCTCCCCTTCTGATTTTTTTCATACCA
AGTTCAAGAGAAAAAGCTAAATTTCCCATGCCCACTTTAT
TTACCTATAAAAAAGGATGGGGTTGGTTGCCCCCAGGCAT
GCTCTGTATTGCTTCCTAGGTTTTCACGTAGGGTAGTCTA
GGTCCCTCAATCACATGGGGGCTCTGGGCAGGCACACACT
AGGTCTCACAGCTCCGCACTCTGGGTTCCTGAATCACACG
GGGGCTCTGGGCAGGCACACACCAGGTCTCACAGCTCCGC
ACTCCGGATTCCTGAATCACACGGGGGCTCTGGGCAGGCA
CACACCAGGTCTCATAGCTCTGCACTCTGGGCTGCTTCAG
CATGAGCACATGTGCAGCCAACACGACCTGAATAAATGCA
TGGATGGAGGAAGGGATGGGTGTCACCCAGGGGTCACCGC
ACAGCCTCCATCTCAGGGGATTTTAAATAAGAAACAACTC
TTTCCCTACATCTTCTGTCAGGCAAGTCAACCAATTTGCC
TGTGTGCTCAGCCTCACCCTAAGCAGATGGCACCAGGGCA
GCTCTCAGAGATAGGGGAGGCCCACAAAGACCTTTTTGGT
CTCATTTGATGACTTTGTTACAGCCCCAAGGAAATAAACA
TCCTCTCATTTTTACACACAGAACAGCAGGAAAGAGAAGT
CGGCTGCCGGAGGGAAATTACCCTCTGAAGCAGTAGCATG
GTGCTGCGATAAGGCGGAGTCTGGTTACAATTTGCTGCAA
GCACGGATGTTAATGGATTCTATTAATACAAATTTGTACT
CTGAAAACCTGATGACAGCTCCCAGCCGCCAGATAAATCT
CACCAATTACCACCCAGTACATTGGCCTTCCCGGACTGTT
TCTGGGATCTGGGATCTCTGAGAAGCCTCCAATCTAACTG
AGGAAAGGAAACAAGGATATTGCACACTGGGGGCGGATGT
CTAGACTACCTTCTTCAGGGAACATAGCCCAGAGAAAGGG
AAACACAAAGTCCTCAGGGCTGAGAAGGTATTTACCAATG
TGTGGGTAAAAGTGAACATTGTAAGACTATTCAGAAAGGT
GGTAGCTTCTGCTGTCACAAAATAACCTGACATGATGCTA
TTCTGAGCCAACATGGATTTTGTGGATTAACTATCACACC
TGCTTCACTTTTCCTGTTAACCTGCATAATGAAGCGCTTG
TACTATCACCAAAAGGGTGATTTCTGATGACATCAATAAT
AGGCATCATGCTGCTTCAAAACATTTTCTTTAAAGTAACC
TGTCCACTCAGTTAACTGATCCTGGGAAAGTTGGGACGGT
GATGTGGAAACAAGCCTTATGGGGGCTCTATGCTTGGCTG
CTATTAGTTTAACTTCATTGACAGAAGGATTTTGTAAATC
ACCTAGGAAAAGAATAGTGTATCATTTTAAGTTTCCTTAA
ATGTAAAAAATAACAATTTTGGTTTTAGAGTTTCACAATA
TTCCTTGGAATCAGGTAAGAGAAATTCAGGGGTTTGCAGA
CTTAGGCAAGGACCTCGAATCAACAAAAGCAAAGCCTGGT
CCTTCTTCCCCTTGAGCCCCTGAAACACGGCTGACTCCTG
GAGTCACTGCCTGACAACCCATGGGACCCACATCCCAACC
AGGGTAAACCCCAAGGAAGACTCGTGCTCCACCTCTCAAG
CTGGGATCATTCAAAAGCAGAAAGCAGGAGACTTCCCCAT
TGCCTCCTCTAACTCTACGGCAGCACAGGGTTCCCTGGAA
GTGGTGGATCCCCAGAACGCTGGGTTGTGGTGAAAACTAA
CCCATGGAATTGGCTATTTCCTACAAAATGGCCAGCCCTA
GAGCTCCACCTGACAGCATTCTCGCTGTCTTGTCATACTC
ATTCATTTAATTCTGTAAGCATTTTTAGATCTCTACTATA
CGGGAGGTCTTCCCACTCCATGACCTAGCATACTGCCTCC
TTAGATTACAATCTCATTTCATCTAGAGAATGTAAGGTGT
TGTGTATTAAACAAAGTTTATGCGAGGTCACTTGTGCTCA
GTGCCATGGAATCAAACCGAACTTTGAAATGGGCCAGTTT
TCAAAACTCCAGACGATTCCAGCCAACCTGAGTCAGCATA
AGGAAGTCCCCTCTGTTTTAACCCTAGAAGGACAGTTAGT
TTGAAATGATTAATCTGCTTTTTGTTCTTTGTGACTGTTT
TCTTCAGCGTTTTTCTGCCTATAAAGTCAACCTCCTCTGC
TCAGGTCATGGGCACACTCATTCTATTTTAAAGAATGAGG
TATTGCCCAATTCTAGGATCACAAATAAAAGCCAATTCGA
CCTTTAACTAAATTTATTGTAATTTTGTCTTTTGGCAAGT
GTAATGAGGTTGACCCATTGGTTCCAGACTTGATTCTGCA
CTGCAGTGGGACTGCTTTGGGGCTGGCTAGATTTGGTAGA
CAGAAATACAAGCAGATAACTGCCCAAAGGCAAAGAAGGA
GACAAATATGAATGGAAACTGGTGACAGAGAAATCAGAAA
CAGCCAAGGGGGAGAAGAGAGAAAACCCTAGAGACCATTT
GCAGCCTCTGGCCATGAACTGTGAATAACAGGGTCTCTTT
TATCACAAGGCCTCACGGGAGCACCAAGAGTGCACCAGAT
GGATAAGAGCCAGGGACTGTTCAGGCTCTGTTTACTCACC
AATTTGTTAATAACAGGTCTGTATTTCCAGCCTCAAACTC
CCAGAATTAACGGCCAATCAGGGGCCAGGTGTGGTGGCTC
ATGCCTGTAATCCCAGCACTTTCAGAGGCCAAGGCGGGCT
GATTGCTTGGACCTGGGAGTTGGAGACCAGCCTGGCCAAC
ATGGCAAAACCCTGTCTCTACAAAAAATATAACAAATTAG
CTGAGCGTAGTGGTGCACACCTGTGGTCCCAGCTACTTGG
GAGGCTGAGGTGGGAGGACTGTTTGAGCCTGGGAGTTCGA
GACTACAGTGAGCCATGATCTCACCCCAGCCTAGGTGACA
CCAACAGAGTGAGACCCTGTCTCAAAAAAAAAAAAAAAAA
AAAAATTCAGGCTCCTCAAAAAAATTAAACATGCAATTAC
CATATAATCCAGCAATTCCACAACACATTCAGGTATAGAT
ATGCCAAAGAGTTGGAAGCAGTGACTTGAAGAGCTGTTTG
TACACCCATGTTCATAGCAACATGATTTGCAAAAGCTAAA
AGGTGGAAACAACCCAAATGTCCATTGACAATGGATAAAC
AAAATGTAGTACATCCATGCAAATAAAGGCCTATTATTTG
GTATTTATTTGAAAGAAGGAAATTTTGACTCATGCTACAA
CCTGGATGAACCTTGAAGACATTATGCTAAGTGAAATAAG
CTACTCACAAAAGGATGAATACCGTATGGTTTTACTCATA
TGATAGACCTGGAGAGGTCAAATTCATAGAGACAGAAAGA
GAATGATGGTTCCCAGAGGCTGAGGGGAGGAAGGAATAGG
GAGTTACTGTGTAATGAGTAGAGTTTCAGTTTTGGGAAAA
TGAGAAAGTTCTGGAGATGGATGACGGCAATGTAGATGCA
CACAGCAACATACATGTACTGAACATCACAGAACTGTACA
CTTAAAATGGTTATAATAGTACATTTTATATTATGTATAT
TTTATCACAATTTTTGTTTTTAAATGAGGCAAATCAAACA
CAGGCTCTTCCTGTGATTAAATAAAAATCATGACACAGTT
GTACTAAAAAGGATAACAGGCTGGAATATTTGAATTCGAC
AGGGTCCTGCAAAATGGTAAGAACCTACAGTCATGTTAAC
AAGTCTTCAACCAAGAAATGGTTATTTTAGAGCACTAGAA
TGGGCATATGGAATCCCTGGGCTCCAGTTCCAACTTTGTC
ACTAACTAGTTCTATAACACTACGCAAGGGAGTCGTGTCT
CCCTGGGCCTCAGTTTACTGATTTGTACAAGGGGGTTGAA
CTAGAGGACCAAAGCACCTCAGCTGGACCAGGGGTTCTCA
ACTTGTGGTCCTGCAGCAGAATCTGGGAACATATGAAAAA
TGCAAATTATTGGGCCCCCCTCAGACTTCCCAAATCAGGA
ACTCTGCATGTGGGCCCAGCAATCTAGGTTTGAACAAGCT
AAGATAGGTTTGAGAACCACTGAGACAGGACATTTTATGT
TTTTATAGCTAATAGGGATCTGCGTAAGCCACATTTTTAT
GGAAATAAAAAGCATAAACAGCCAGACACATAAAAACACA
TTAGCAAATGAATAGGAATAAAGAGGATAATTACTTTTTA
CAAAAATGAGATGTAAATATAAAGTAGCAAATTAATTTTT
TTAAAAAATCATAATTTTTAAAAGTCCAAATGAGTACTGC
CCTTAAAAGTTATAATAGTTTACCACCTGCTGTTTTAATG
ATGCAGTTCTTGCTTAAAGCATTTTTGAAACTTTATTTGG
AACCGACTGCTGAGTCAGTTTAGAAGCTGAACGAAATCAG
CTTCATTTGTTTGGAACTAAAAGTATCTTCATTTAGCCTG
AGCCTAGACTTATTGTCCTGATTAGACGGCTTGCAGAAAT
CAAATTCCGTCTAAAAGGAAGAAGACTGCCCATCCCTGAG
GATATTCAAAGAATGTGCTGCAGCCTCGAAAGCGATTTCC
AAGCATAACTCAGACGTGTTTTGGATAATGACAGAATTAC
ATGTTTGACATCACAGAGTGCCCATCTGGAAAGGGGCAAC
ACTCACTTCATGGAAGCTCAGACCTGAGAGCTAGAAATGG
AACAAGAGATAATTCTTGGGGAACAAGACTCACCCTTCAA
CAGGAGTGGAATAGTATCACCATTTCACAGATGAGCAGTG
AAGGCCAAAGAGGGTGAAGAATGTGTCTAAGGTTACGGGA
ACTCACAAATGGAACCAGAACTTAGCTTTCCTAAAGAATC
CTGACTAGGCTAAGGGACTTTGAACCAGGGAGTGGGGACA
GGATCAGTGGAAGGCCCCACCCACCAGGCTGTGATGTCAA
ATCAGAAGACGAGGCTCCCAGCCCAGTCACTTTCTTCATG
AAACAAAAGATGCTTTTGAATGTACTGAATATTCTGGCAC
CAGCCGTGGTCAATTCTTTCTCTGACGGTGGGTTGCAAAA
TATTTCTAGCATCCCGCAGAGTCCAGTGAGGGCAAAGAGG
GTGGAAAATTCTTTCTCCATTTAGCCACACAGACTTTCTG
GTCTTTGGTAAGGAGGTGCCTAGTGTACCACGCTTCCCCG
CCGCAGGGCAAAGGGGAGGGTGAAGGTGAAGGGTTCTATA
ACCTGGGCTCCGGGCCACTCAGGACTTCTGCTGGCCCACA
GCTGGAACAATTTCCTCCTTGTTCCACACTGTGTTATTCT
AAAATGTCCACTTTAGGGGTGATGGGGTGGGTGGGAGGAG
ATACTAAAAGTGAAATATTATTTTGAATATTTATCAAGTT
GTTCCCACCCTTGGCTCCTCAAAAGGTCTTTAAAATCATC
TTTTTCAGTTTATTTTACATATTTAAAAAAAAAGATGGGG
GTCTCATTATGTTGCCCAAACTCTTAGCCTCAAGTGATCC
TCCTGTCTCAAACTCTTGGCCTCAAGTGATTCTCCTGCCT
CAGCCTCTTAAAGTGCTGGGATTATAGGTGTGAGCCACCG
TGCCCGGCTACTTCTTTATGGATCTCTCCCCAGCATCCCA
TAATCTAAATCTCTCAACCTTAGTTTGGCACATCCTCTCT
TTCCTGTGTGATTCTCTCTCTAGTAAGACTATGAGCTCTA
TGGCTGAAGTGTGGCATTCTCTTTATTTCCCATAGCACCC
AGCATGCTGGTGGGTGCAGTGCAGGCACCCAGCCATCACA
TGGTGATGGTGATGGTGATGTTATCACATGATCACTTATG
CCTACTGTGTGCTGGGCACTCAAACAAGTACTCTGCTGAT
ATGCACGACCTCAGCTAGTCCTCAGAACAGTACTATGTGC
GACGGGCTATTAACTCCATTTTTCAAGCTCTGAGGCTCAC
AAAGGCTAAGTTAGTAGCCTATTCAAGGCCAGGGGAGGGG
CTCAGGTACAAATCTAGGTGTCCTGGACTCCAAAACCAGA
AGTCTTAACATCCAGACATCACTCCCTGCCAAGTTAAGAA
GTTAGAACACACCCTCAGCCTATCTTCTACCGCAGGTGGT
TCTCTCTACCTCAGCTCCATTCCCTTGCCTGCCTTCCTAA
ACTCCAGGGCCAGGGAAGAAGAGGCTCTCAATACCCAAGG
GGTGACTTCAGGGACCACCAGTGAGATTGCTGACCATTGA
AGAACCAGGGGGAGGTGGAAAAAGCAGCTGACAGAGAAAA
GGTAGCGCCTTGAATGGCATAGACCTCCTTCTCCCCAGGC
CCAGCAGCCCTTCTGTACAAGCTGCCCTACATACAGATGC
TACCCTGAGGCTTGAAAGTCCCTGAGTCACAGTCCTTACA
CACACTCCCCTCACCCTTGAAAGCACCCAAGGCCCTGACA
GGGTGAGAGAGGCACATTAGAGCTACATGTCCACGGAGAG
TCACTGTCACTCCAGCAAAGAGTGGGATGCATTTATTTCA
ACCTCCCAACGTCACCTTAATACTTCTATGTGAGACACAG
GGGAGGGAAAAACCAAGGTGTGGAGGCACTGTTATGCTGG
GTTCCCCACTGGGTTCCCCACCTGGGTTCCCTGCCCTGAC
CAGGAGACGGCAGAGGGAGCATCACGCTAGGTGTCAGGAC
ATCTGGGTTCAGGTTCCAGATCTTCTAGTAACTCTCTGGG
CTTCAGGCACCTCATCCCTGCAGCACGGAGGTCACTGTGT
GGCTTGTAAAGGGCCTTCCAGCAGCTCAGGCCTGTGATTC
CATGGCCAGACTATGGAAGCTGCCCTGCCAATGCCATGCT
GCCGGCACCAGCCAGACTGCAGACGGTGCAGAGCTAAGTG
GTGATAGGACCTTATCCTGGCCTACTCCCTGGGAATCTGA
CCCTGTTCCTCTTCAGCTACAGGCATGCTTTGACAGTCTT
CCAAGAAAAATGCTGACCTCTGGCCTGCTAGGTTCCCAGT
TAAACAAAGGACTGCAAGCTGGTGAGCTGGGGACCATCCT
CCGGAGGGCTGGGTCATCTTCCACCTGCCAGCTGACTCCT
GCACACACACACTCCACACCCCAGCTGCACAGGCCATGGA
GCGGGGTCGATGCTCCCTGGAGGGGCCTTCATGCTGACAT
GACTTCAATGGGTTGTAAGTGATGGGGAAGGGGATAGAAA
GCAGAGTTTATGGGTCACTGCTCCAGTGCTGTCCCAGCCC
CGCACAGCTGTCACTCAAACTTTGACTTTTGGGGTATAAA
GTGCCCTCAACTTAACTCTGCACCTTGTTCTATCCAAGCT
GAAACTCCTCTTCAGGCAGCCACGTTTCAGCCAAGCCCCT
TATGGCCCATAGTGCTTGCCACATATGACTTCTCTGCATT
CACACAAGCTGGGCTCTCAGTGCAAGTTATCCAGTGCCAT
TCTATCCTGTGTCGAGGCCCACCCTTTCATTGTAACTACT
GTTTAAGATGGGCTTTCTAAAAAGTCCTCTGGAGACACCT
CCAACACACTCTACCTCTAGCGCTTATGATTGACCTTCAG
CCCTTATCCGTGGCCTTCAGCAGCTATACACGGGTTTTCC
CAAACTTGACTCATATGTAGGCATATTCCAAAGGAAAGAA
TATCTCCCAGACTCTCATGAGCATAGCCGAGAACCCCGGG
GGTCTACAAACCCCAGTGTGAGATACACTATCCTAAGAAA
CCAAAATCTACTTTTATGAAAAAATCTTACAATTTCAAAT
TAGAATTGCAAAAGAGAAGTTTTGTCTTTTAACTGGTAAA
ATAATAGAAAAGCACATGGTAAACATTCTCCCAGAATTCA
GTGAGAAACACTGAACTACAGTTTTCACTTATTCATCAAA
TATTTTTTGAGGTCCTCACAGGTGCCAGGCAATGCTCTTG
GCAGTGGGATTCAGGGGTAAACAAGACATTGACCCGGCAC
TCATGGAGCCTACCTTCCAGTGGGGGAGACGGGCCATGAA
ACAATAAACAGAGACATAAGTGCAGGTAGTGGGGAAGTGC
TGTGAAGAAATACACAGTGGGGAAAGAGCAGAAAGGAGTG
TGGGGAGAAAAGAAGGGCAGATTTTACATAGGGTGGTCAG
GAAGTGATATCAAAGAGAGACTTAAATAAAATAAAGGAGT
GAACTGGGAGGTGATGGGAGGAACCGCTTAAGGCAGAGGG
AAGAAAAAGGAAAGGCCCCAAGGCTAGAGCTGGCTGAAAC
ATTGAGGAAAAGCCCAAAGACAGCCTGGCAGAACAGGGGG
AACTGTGGGGCAGGGTAGGGAGGGCCAGATCACGTAATGC
CTTGTATGCTATGGAGATGAGTCTGGCTTTACGGGAAGCA
TGAAGGGAGGCATGGCCAGGGGTTGGGGTGGGTTGAAATG
TTAAAGAAAAAAAATTATCCAATGCCACTTGTTAAAGCAT
TAAGGCAGACTTTATTCAGGACCATCCAGATAGGAGCAGG
GAGCATGCAATAGGGTCTTGCAGTCGGGGAGAGAGATTGG
GCTCAACTCTGAATACAGCATGGGTGAGGGGGGAATTTCT
AGCCAAGAAGCAGGGTGGGGGTTGGTGGATGGAAAATTAC
CAAGAGGAAGCATCAGGAGTAAGGGGGATTCTGGCTAAAC
AGACCGAACAGGATTCCTGCTGCAAACAGGCCAGGGTGAT
CAGACATCACCTGGGGAGTGGTGGAGGATGAGGAATCTGG
TCAGATATTAAGGGTGATCAGATATCCAAGGTGGGGGGTT
CTCATCAAACCGACTTAGCAGGGTTCTTGCTAAAACTGGA
TTTTACAGGGAAGTGCCGAGGTGGGCCTAGCGGAAGGTTC
AGGAGCCTGGCTAAAGTTTGGTCAAGCAAAGAATCTTTGT
CAAAAACAAGGGACTGATGGGTTTTTCCTTCTCTGTCTTT
TGTCTACTATCCTGTGTTCTTCAGGAACCCATGGTTTCCC
CCATCAGACTGGAAGCTCATTGAGGGCAGGGGTTGTGTCT
CCCCTCTCATACTAGAAGCTCTTCCTATCTTCTGCTGCTG
CCTTCTGCCTTCAGTACAAGACCCCACTCATAGTAAAGCT
CAACTGGGTAGTGACTCCAACCTAGAAATGAGCTCCAGGG
AGCAGAGGAACTACTAGCATTAGCCTGGCAGGCTCTATTT
GGTTGGTGCAAATGTAATTGCAATTTTTGCCATTACTTTT
AATACAATCAGGAAAAAGAGGAGGGAGCTATGCATCTATC
ACCAATAGACAGGCCTCCCCAACCTGAACTGTGCCCTACC
CGCCACGTAATGCCTAGCAGCTCTGCACAGGTGTCACCTA
CTTCAGGTGCACACGCCCCCAGGGGTGGCTCAACAGATGC
ACCTGCTGGTCAACCTGGGGTCCCTAGGGCCAAGGTGGAA
GCTCAAGCAAAGCTGGTCCCTGCCTGCCACGCTGAGGCAC
CACTGTGGGGAACACAGCGACACCACCCCACATCACTGCC
ACAAACAGCCTCCACCTCTGCCCCTGCCCCAGGGGAGCCT
CAATTGCCTGTATCCATAGCAACTGACATTTGTGAGTTGC
AGTCCCAGGAGGGAGGACATGAGGGATGCTGCACTCTTCA
CTTATTCTGAAAAAAGAAAGGCATTTCTCTGGCTAGCTTG
GGAGGCCTGAAACTCCTGAAAGACGTGTCCTCATCTACTT
TCATCTGTCTCCTGTCTCAGTCAGCAAGGTTCAAATGGAC
ATGATATATCCATTCAAAGACAGGACCTTCTTTTGGGTTC
TCTCTGAAGCTGATCCTGCACAAAATTTTCTTTTAAAATA
CCTGGGAACTCAGGGTGGGGTCAACTAGGAAAAAATCAAA
AACCCCAAATGCCACAGCTGGAAGGAACTTGAGAGGTTTC
ACTCCCCTACTTCTGAACCAGATGAAACCTCTTCCCATCT
CACAGTGAAAAACTCAGGGCTGGGCACAGCGGCTCACGCT
TATAATCCCAGCACTTTGGGAGGCCAAGGTGGGTGGATCA
CGAGATCAGGAGATCGAGACCATCCTGGCTAACATGGTGA
AACCCTGTCTCTACTAAACATACAAAAAATTAGCTGGGCA
TGGTGGTGGGCACCTGTATTCCCAGCTACTCGGGAGGCTG
AGGCAGGAGAATGGTGTGAATCCGGGAGGCGGAGCTTGCA
GTGAGCTGAGATCACACCACTGCACTCCAGCCTGGGTGAC
AGAGTGAGACTCCATCTCAAAAATACATAAATAAATAAAT
AAATAAACAAACAAACATTACAATGGGAAAAAATTAAATT
AAAATGCCGACTACTACACTTCTTTTTTCTTCATTCCTAC
AAGATTTCAGCCATACTGGGCCTCACTTCAGTGTTTCAAC
TCCCTCTTAGCTCACGCAGGCAGAGCTGTCTAAGTCTAAC
CTAACCCCTGTAGGTGATGGCTTAAACATGGACAGGGATG
AGGGGCTTCTTGGGATGACAAGGAAAGAGGTTCACAGGTT
TTCTTTTAAAATAAATTGTGCACTCACCCTGCTACTGAGA
TAACTAGCTGAGTCAATGTTCTGGCTCTAGAAAATGTGTT
CACACTCACAAAGTAGGCCTCCGTTCAGAAAATGAGCCTG
CCAAGCCGCTTCACCCCAGAATCAGAGGGCCAGCACCACC
AGCCGTGCCCACAGCTGAGAGCCCACAGCATGAGAACCCC
AAACCATCTGATCACTGAACAAGGTCAAACCAGATCAGAA
ATTGCCCTTTATACCTCACCCTACCCCTTCTATTCCCACA
GCTCTTCTCCCTTGAAAGATGCTAAATCTTCTTTTAAATA
AAAGCAGAACAAACAAACCCAACTGAATTCCTTTCTCTCC
ATCCCTTTCTGCAGTCTCAGGATAGAACACTTTGTCAAGT
CCCAGCCTTCACTCCTTCCCATTTCCGAAAGAACTGCCCT
GTTTTCGAAATAAAAATAAATCCCACAGTCCTCTATAATG
TCAAGAGAAAAATGTACCATTTGGCTGTCCCCAAATCCTA
TGAGAAAGCACATCTGGTGGGATTTTTACATAACCACATT
TCTGCAGCCTAAGAGACGGTTCCCGTCATCTCTCCTCTCT
CCCACCCCTTGGTCCTCCCTGTCCTACATTCACCCTGCAC
AGACAGCAGCAGCAAAGTCCATGGGTTCCACCCCTGCTAG
CTGTGTGAGTTCAGTAAGCCCCGCCAAGCCCTGGTTTCTT
TGTCTATAAAACAGAGATCACTGTACCCTATCCTACAGAC
GACTGTTTTGCGGGGGAGATGAGTAGTAATATGAGACAAT
GTACACATTTCCATAAAGAACTTTGGCACACAACAAATGT
TAGTTATTCGCTATTATTTTTTTGTCCCACAAACTTTTTG
AGAGTAGATTAACCAACTTGTCATAGTTGCATTCAAAGCA
CCTAGTGTCTGGCATGCTGCAGATATTTTAAGTTTCATTT
ACAAAATAAAAATGTTCATTAAATCTGGTTGAAGAGGCCA
CAGACTTGTTTTGCACTGGTTGGCCCCTACTTCTGCCCTC
AGATTAACTTGGCTCAGTGCTATTCCCCTAAGGGGGAGGT
TATCCTCAAATAACCTTCTTTTTTTCCACTCAGAAGAATC
TCCAATAAAAAGCAAACTGTAGGAAGAAATTGCTCTTCAA
AAGGGAAGCCTCTCTGCATCCCACCCCACCAGTTCTGGCC
AGGCCTCTCCAAAGATCTGTCCCCCTGCCTCCTGGATGGT
GTTCAGTAACTAGATGAATAATGAACCATCAGAGGGGATT
CCAACCGGTGGCAATTAACACTCTTCCAGCTGGGAAGGAT
TTAGCTCCATGGTGCCCAGATCTGCCGAGTCTCCTACCCT
CTTCCAAAACACACCAACTGCTACCACATGAATTGGGAGG
ATCCCGCAGATCAAAGAGAAGAATCCGCTGGATGAAACAA
GACTGGCCAAGTGTTGATCATGGCTGAAGCTGAGTGATGG
GTATGTGGGGATTCATTATACTACACTCTTTACTTTTGTA
TATTTTGAAAACCAAAACAAAACTTTAATTATAATTCCAT
ATTTTACCAGAACTAGGGCAAGAAAGCCTAAAGGGTTTTC
TTTCCAAATTATCAGGGGGAACTCCAGGCCTGATTTCCAT
TGTAAAAGAAAATGTCCAGGAAATTTCTCTAGCACATTTG
CATTTACAAGACCAGGGAGTTATTAAGTTAGTGCAAAAGT
AATTGTGGTTTTTGCCATTATGTTTTTTTAATGGCCAACA
CTGCATTTACTAATATTTAGTTGGTGTAGAGAAAGAGTGT
TGGCTTTTGTGATCTTGGGCAAATGACTTAACCTCTCCGA
GACTCTCCTCAGTTTCTTTGCCCTTGAAACAAATTTCAAC
CCTATCTCACAGGGCTGCCGTATAAAAGAAGGTGAACCTT
TTAGTGCTATGCTGACACTTTGAACCAGCACCTAGTGTAG
ATGTTTGATAAAATTTAGTTTCTTTTTTTTTTCTTGAGGA
AACAAAGACGTTCTGTTGTATTCTTGCATTAAGAAGCTTA
ATGGGGCTGGGCACGGCGGCTCACGTCTGTAATCCCAGCA
CTTTGGGAGGCCGAGGCGGGTGGATCACGAGGCCAGGAGA
TCGAGACCATCCTGGCTAACACGGTGAAATCCCATCTCTA
CCAAAAATACAAAAAATTAGCCGGGCATGGTGGCAGGCGC
CTGTAGTCCCAGCTACTCAGGAGGCTGAGGCAGGAGAATG
GTGTGAACCCGGGAGGTGGAGCTTGCAGTGAGCCAAGATA
GCACCACTGCACTCTAGCCTGGGTGACAGAGCAAGATTCC
ATCTCAAAAAAAAAAAAAAAAAAAAAGAAACTTAATGGAA
TCAAACTCCAGAAGTCAGCTGCTGGCTAGAAGAAACCTAG
ACACACTGAAAAGAAAGCTTCTGGGGAAAGGAACTCCAAA
CTCCATTGCCTAGGAAGCCTGGGTCCACGAGTACCCATTA
AGGACTGCAGTATTTGAAACATCATTTGCCACAGGCAGTA
AGTCAGAGGAGACAGGGCAGCAGATGAGGAGCAGAAATGC
ATTCCACTCCGGGTCCTGGTGCGAGGGCAGGTTGAACCCA
GAGGAGTTGCTAGAAGGAGCTGCTGAGCACTCAAATAGCA
TAATGACTCAAATAGATATTTGTACACCAATGTTTATGAC
AGTGTTACTCACAATAGCCAAAAGGTAGAAATGACCCAAA
TGTCCATCAATGGATGAATGGGTAAACAAAATGTAGTATA
TATTGATAAATAAAAGCAAAAGCCTAAGCCCCCCAATCGA
CTGCATGGAACCCCTCTTGGCCAAGGGGACCCCCACAGAA
ACCTTAAAAATTGAGTTCCAGGCCATGACGGGATGGGAGG
TCAGACATGCTGCTCATTATACCTCCCACCTCAATAACCA
CTATTAGAGTTTTCTTCCTAAGGGTTAAATAGAAACTAGC
CCTTTCCAAAGACTTGTTCCACCCCTGATTTCAACCAACT
GCCTGCTTGTTCCATTTTGCAGTTTTGATACAAGCGACCC
GCATTGCTTCCCAATAGGAGCCCACTGACCATGCAATGGT
TCTGGCTGTTTCACAGATGCTGTGTATAGGATGCCTCTGT
GCCTTCCGTTTCACCTTTGGCTGTACAGAGCCTAAGTTTA
ATGCGTTTAAATGTTAAGTCTCCATTCCAAAGTGAACATG
AGATGTATGGAACTCGCATGTTTGCTTACTGTGCATGTGT
GCATCCCCTGCTTTGTGAATATTCACAGCTCCTCCTATAA
TCTATTAAATATATATCTATATATTATTTAATATTTTAAT
ATTTAATGTTATTTATATAAGTATATAAATAAATATATCA
TATATATATTTAGCCAACTTGGTTGGCATAAATTCCTGTT
CTACCCTTCCCTCCATCAAAGTACCTGCTTTTGGTTTCTA
CCAGAGGCTATGTTTCCTAGCCTGCAGGCTGCAACTCTTC
ATAAGAAATAAAGCTCTCCTCTCCACATTTATGAGTCCCA
TGATTCTTCAGCTGACAACACACACAATGGAGTATTATTC
AGCCTGGAAAAGGAATAAAATTCTGATACTTGCTGCAATA
TAATGAACCTTGACAACATTACATCAAGTGAAATAAGCCA
GACACAAAAGCACAAATACTGTATGATTCCACTTATTGAG
GTTCCTAGTGTAGTTAAGTTCATAGAGGGAGAAAGTAGAA
TGGCGGCTGCCAGGGGCTGGAAGGAGGAGAGAATGAGGAG
GTAGTGTTTAATGGTCAATTCCAGTTGGGGGGGATGAAAG
GGTTTTGAAGATGGGTGTAGTGATGATGGTTATATAATAC
GTGAATGTACTTAATGCCATCAAACTGTACATTTAAAAAT
AGTTAAAATAGTAAATTGTATGTTGTGCATATTTTACCAT
GATGAAATAAGAAAATAATGACAAAAGAAAGAAAAGAGAG
ATACCATAATGGCAACATTTTGGCTTTAGTTTATATTCTT
TTTTCCCTAGAGCTGAAAGCGTCCTTAAAATATGCAGGGG
CTGTGGGGTGGGGGTGGACTGTAAACTGGATGTGGAGATA
TTTAGGGAGCAATAGAAATATACTCCATCTTGACTGGAGG
GGTGGTTACATGGGGCATATACATTTGTCAAAACGCATCT
GTACTGTAAAATGAGTACATTTTATTGAGTGTAAATTATA
CCTCAATACAGCTGATTTTCAAAGTTGAGAAAAAAACAGA
AATGAACAAACAAAAAATCCCTAAGAAATAAAGCAAGAGA
GCCCCATGCCTTACTAGTAATTTAGGAGGCCAATATTAAA
GGCTCAGGAAGGAAGACAATATATCCCAAATGACTGTGTA
TTACCAGCAATTCTAGGCTGAGTCTAAGAGGGTTGCAGAG
CCCTCCTCCTTCTACTTTTCCCCACCAACCCTGGAATTTC
AGAGTCAGTCAAACAAAGACCCTATCAGACCTCTCCTCAG
GCTGATAGAAGTTAGAGTTCCAAATGTTCCCTCAAAAACT
AGTTAATAACATCCTGTCTTGGTTTGAGATTTGTGAGAGT
GGGGAGGAACAGGGTGGTTGGTATCTACCATTGGCTTCTG
GTGTGTGCTTAGGGCCATTAACCTTGTCACTTATATCTTC
TTCTACAAAGAACCCGCAGCAGGGGACCTGAGGGGTGTGG
TGGAGGGGGCAGTGGGAGGGGAGTGCTCAGAAGAGAACCC
TGGCCTGGAGATCCGAGCAATCTCACTGGACTACACCTCT
CCAGCCCTCAAGGCCTCCCGACAATCTGCAATCATTTTGC
AGAATGTTTCCTCCTAGACTGTTTTTAGGGAAAAGATGCA
CCTTAACTTTCTAATCCTGTATGACTCAGGCACCTCCAGA
TTCCCTACTCTGTTCTTCTTTCTACTTCCTCCAGCAAAAT
ATAGTCACCTCTTAGGCACATGTGACTTCTGGGAGGCAGA
CAGCCTCAGTAGTGTCCCCAGGCTCCTGGTCTAACCTGGA
GGCTGACAGAAAACAGTGGAAGGCTGGGGTCTCCCCCCTT
CCCTTCGGTGCCTCCCAGGCCTCTTTATGAGAGAAAGGCC
CATAGCCAAGGGATGGGGAGTGAGGAAGATGCAATGTGAA
CAGGAGATTTGGATTTGCTCATAGTCAGATATCCAGCTTA
AGGGTAATCAAAATGCAGATATGTCTACATCGATATGAGC
ACCTCATCCAACCTACCTTCTTCTAGAGCCTGAATGATTC
AAACAAAAACAAAAACAAAAAAACAACAACAAAGCAGACC
CACACTCAAATCTTGACTTTCTACCTAATTGCCTGACCTT
AGGCAAGTCACTTAACCTATTTCCCATCTATAAAATGGGG
ATGGTAGTATTTGCCTCATTAGGTTACTGAGGGACTAATG
AAGACATATCAGAGAATGGAGCAGTGACTGAGGGTAGCCA
GAAAGTATGATGCCACCTGCCCCCACCACCCACCTGTCTC
ATTTTGACTTTATTCAGTCTAGAGCAAAGTGGAAAGTTAC
CTTTCCTGTTCCAAAGTGATTATAAACGTGGGGCTGACTC
TATCACGGGGCCCTCCTTTAAATGTCAAGAGAAGTTTGCT
TTAGGCATGCAAAGTGTGCTTGAATCCCTGAGAAGTATAA
ACCAAGATGACATTCAGACCAGGCCCCAGGCATAGGTGGG
AAGGGGAGAAGGGCACCGGCAGAGGCGGGAAGGATCTGGG
GCAGATGCCATCAGGACCCAGGGTCCGAGGGTGGAGGGAA
GTAGATTCAGGATGGTGGGTTGGAAGTGCAGGAATGGGAA
CCGGGGGCAGGGCCCTGGAAAGCCTGTCACAGGGCAGAGT
GGGTAGAATAAAGCCATGTGATTCCACTCCCAGGCCCCCA
GGCAGCAGATACTAGCTGATCCAGGAAGTCAGAAGCCTGG
CGTACACCAGAAGACGATGCTCCAGAGACCCAAAATGGGG
CCAAAGGCAGCCCAGGGGGCAGAAGAACTGGAACTTGAGC
ATGTGGCCTTGCACTGGCTCCTATGACAAAAGGGAGTGGC
AGCAGGAAGCAATGTGGAGACCATGGGTTATTTAACCTGA
GCCAAGACGAGCGGCAGGAGACACAGTGAGGACACCTCCA
ACATGGGCCTGCCCCCCAGTGGAAGAAGGTTTCGGCTGGA
TAGGAACAAAGGGGAATGAAGGCTGCGTGGGACTGGACAG
AGAGAGCCTCCTCCTTCTTACTTCTGTGCTAATGATTTAA
TGGATTAGTTAGTTTATCTTCTCAAAATCCAAGAGGCAGG
TGCTATTAATATCACACCTGACATGATGAAACCAGGGGGC
TGAACTGGGACTGGACCCCAGCAGTCTTGTTCCACCCCCA
CCTTTCTGCCCACTGTGCCCTGCTACTTGCAGGGTGTTAG
CTGCCCTGCTCCCCACTGCAGCTCCTGGAGAGAGAAGAGA
CAGCCCCTACACACCCCCAGAACATTCTCCTGAGGCCGCT
GCCATGGTACAGATCAGGGTGACAGAGGGGAAGTAAAAGC
TACATCAGCCCAGCTGGTTGGCAAAGAAGAGTTCCCCCAT
CCCCATCCAGATGGCTCACCAAGCCCACTGAGGGGCTCTT
TTCTCTGGCTTCTTCATTGCCTCAGCTTGGAGGGCCCCCA
GCAGCTGTCCCTAACACACATGACCCACAGATGCTTATGT
CCTAGGTAAAGAACGAAGCCTTCCCTGGGATCTGTCCAGC
TCCTTGTGTGCTCTGTGGTGGGAGGCCCAGGAACAGATGC
CCCAGCAGAAGCCAAAAGCTTCTTTCTGGGTAAACAGGCA
CATCTGACTCAAAGGCAGAAATGAAATGTCCACTAAACCA
TGGGAGTGGTTTATCTCTCTGGGGCTTCTTCTATAAGTCT
GGGGGATTCTCTGGCCTCCCTGCTTTTTTCATAGGACTCC
AAATCCCAGCTGGGTATTTGGTGTACCCAGAACTGCTAGC
TGGTTGCTCCCTGTTCTTACTGACACATGGTCCAGCATCT
TTCATGGCAGACCACTCACTGCTGGCCCAGGGTCCAGAAA
ACAGAGCTGCCAAAATCCCAACAGAGAAAATCTCTTGTGT
GGTCATTAATCCAGAGTCCAGCCTGCAAGACAGCTCCCTT
GTGAAATGCAAGATGCATCTCAAAGATCTGGAGGGAGAAC
ATTTCACACAGCTCCCCTCACCATCAGGAAGTATTTCCTT
GCATCTGACCTCAGTCCTTATGACACCTGACCTCAGACAC
CAAAATAACCCACTTTATTGCCTTCTACTGAGAGGCAACA
TGGCAGCAGGCTCCAAGAGGCTCCAAGCATAGGAGCTGTA
AGAGAGCAGATTCTTGGGCCTGGCTCAGTCACTGACAGTG
TGACACCGGGCAACATGCTTAACTTCTCTGGGTCTCAGCA
TCCTTGATTTTAAGATGAAGATAGCATAGGTTGTTGGAAG
GTATATATGAGGACAGACATCCAGTGCTTAGAGCACTGCC
TACCATGGAGAAGGCCCTCAGTGAACAGGAGCCATTGTGA
TTATGGTTGTTGATGGTGCTGCCATCACTGGGGGAGGCCA
TCTCACCAATTCCTCCCAGTGCACCCTTAGCACATCACCT
CAGAGAGGGGGTTGTCCAAGGATGACTTAGCCTGCCCAAC
TCTATGATGAAGGCCCTCATCTTCCAGGAAGCCTCCCACA
GCAAATGACAGTGTTACAACAGAGCCAGTAGGAGCCCCCA
AAAGCTTGGTGGAAGACACTGGATCATTCCTCCAGGCCAG
GTGCCCAGCCGGCTGACTGCAGTTGAGTTGACTATACACA
AGGCTGCACTTCCCAGCCCCAGCTGTCTCACCAGCTCCTG
TGCATTCAGCCTGGCAATAAACCACAGAAACAGTGCTCCC
AGGAGCATGCAGATGCTTCTAAAAATAGTCACTGCTCCTT
CAGACCATGGGAGGGAGATGGGGAGCAAGTGTCCACAGTG
CCTGTGGGAGCCAAGGAGAATCCAGGAAGGAGCTGCAATT
CTCTGTAGAGCCTCCTCATCATCCATGGCACCCAGGCCCG
GGATGCATGATGCTCAAGGAAACCTGTACTGTTTGCTTTG
TGCACAGGGTTGAGGGAGCACTCTGCAATGTTCCTGACAC
TCTGCTCTGGGGTGAGGTCTGGCTGCCTCTGGGAAGGTTG
AATTGGTCTGAGCCAGGGAGGCAATACTCCAATAATCAGG
GATCATCAGTTCGTTCTGGCCCTAATGCAGCCTCAAACCT
TCCTGGGTTAAGTACGGTCACTGAATCATCAACCCAAACA
AAACTTTAAAGTCACTGGATCCAAACCCCTGCTTCAGGGA
GCCCTGTACCCAAAAGGACAGGACAGACTGTCCCTTCCAC
CAGCCTCCTTTTTCCCTCCCAACCAACAACAAACCAGTAC
ACATCTCTTTAGACAGAGCTGTCTTGACATGAAGGACTTT
TCTAACTCAGGGTAGCCCTGGACCAAAGCCACTTTCAAAG
GTCAAAGTGAACATCATCAGCCAGGCTAGGTCACATAAGC
CTGTGTGGGCTCTGTCTTCACTCTTGTTTTGGTTTAGCAT
GAAGTGACAGGAAACCAAGGCTCCCCTGACCCAGAAACTG
CTCTCCATCCCTAGAAGCCAGCTGAGAGCAAAAGGGACAA
TTCTCACTTCCTCCCAACCAGCAGCTTCCGTATTCCTGGC
CTGAGATCCTGAGATCCAGAGATGCCAAGACTCAGCCAGA
CAGTCCTGGCTGGAGGGAGACAGCTGTTTTGAGATGGTGG
AGCCCAGAGCAAACAACTGAAGGAGGGAATAGAAGAAGAC
TAACACAGGACAGAGACACGCCACAGAGTTAACACAGGCT
TCACAATTAGATGTGCAACACTGATTCTCCCTCCTCCAAA
ATGCTCTCCAGCATCTCACTTTTCCAGACACCCTCATTCC
TCAAATCAAAGCTCCCCTGCCCATCCATACAGGGGCTTTG
CAGCCTTGTCCTTGGCCTGTCTTCCTCCTAAAATTTCAGC
TCATTTAGGATAGGAGACCAGTACCACCACCTCTTCCCCT
TCAAGCCTGCCTACTTCATATTTCAAATCCTAACACCCAA
CCAATCCACTCCCTGGGCTAGGAAGATTCTTGCAGCCCTT
GTACACAAACACAGTCTTAGCTTTGTTGGGAAAGTATGCA
CAATCCCAGCACACACAGCTTCACAGTCTTTGAAGGCCAA
AGCAGGAGGAATGGGGTGAGGATGCGAGGCCGAGAGGGAG
GGCAGAGTTGGCCATCCTACCTCTCTCCTGAAGGAGCCAT
CGTCTAGTTCATCTAGCGTCTTCTTAGTCTCCCTCCATGG
GGACAGGTGGGGAGGGAAGCTAGGCATTTCTTAGGCCCCA
GGCCATCCCAACTGGCAGACTTAGGCCTGAGCAAAATCCC
AGCAAGATCCTTCTTTTCCCTGAAAGTTGGCCTCAGAGAA
AACACAGCAGCCCTGCCCTGGGTGGAATCAAAATAATTCC
TGGATTCCCTACTCCTTGTCACCCCACACCAGCCACCTCC
CCAGCCCTCCATGGCATAAACAGGGCTTTATTATCTCAAG
CCCACCACGTCCTCCGAGAGTGCTGTGAATGGAACACCAC
ACAATACACTTGTTTATTAATAACCACTCACCCCTCCCTC
GGCCGGCTTGCTCACTCGCTCACCGCTGGGTCCCCCTCAT
GCATAATGGAAGAGTTGTGTGGCCCATGACACAAGCCAGG
CTGTGCTCCTGAGGGGATAGACAGAGAGACGTACCAGGCT
GGGCCAGGCTCCCAAGGCGGGGGTGGGGTGGGGAGCAGAC
CCCCCTGTTAAGGTTCAGAGACGTCATGTTTTGTAGGGGA
GCACAGTGTGGCGGGGGTGGTCCTGGCCCTCCCCATACAC
ACATCCTCCACGAACCCAAGGCAGGGATGGCAGCTGGTCG
TGTAACCTTTATGTAACACCCACCCTGTTCCATCCAGGGC
TGTGTGCTGGCCCCACACAGGACAATGGCTCTTCGCAACT
TTGGTCCTCTGGTCCACTTCTGCTTGAGAGCTTCAGGACA
AACCTCTCTCTTCCACGACAGCCCATTACACATTTGATTA
CAGCCATGCGTGTGGCCCTTGTCTCTTATCTTCTGCAGGC
TAAATATCTCCAGTCCCTTCAACCTCCCCTCAAGAAACTA
TTTCCACTCACCACATTGTCCTGCTTCCTCTGAGATGGAC
AAACTTCACTGGGTCAGAGATTCTCCTAGAGTGTAAGGCT
CAGCTCTCCTACCCTCCTGGAGGAGGCGTCACCCCTCCCA
GACTTCCCAGAAGGGAGTTTGGAAAAACATGGAAACATCT
TAAAAATGTTTATACCCTTCATTCCATAAATTCCACTTCT
GGGAATGGATCTTAAATAATCAAAAATAATTAAAATATTT
AAGTTACACAAATATTCAGCAGAATATTGTTTATAATGAT
GGAAAAAAGTTAGAAACAACCGAAACAACCATCACTAGTG
GAAATGATAAACTATGGCACGCCCATGGTTGGAAAATCAG
TACAGTGTGGAGATTATAAGAGTTCTGGAGCAGGCAACCT
GGGTTCAAAATGTGGCTCTGCCATTTATTGGCTGTGTTGC
CTTGGGCAAGTTACTTAGTGCAGGCAAGCCTTGGGCAACT
GCGCCTCCATTTTCTTATTTGTATAACTGGATCACAGTAT
CAACTCGAGTTACAAAGATTCTCTAAATGACAGTGCCTAA
TGTACGGTAAATGCTAAAAAACTGGCCTGTACTCTTAATA
CTCTCATAAGCAATGAAATATATTTTATCAAAATGATAAA
ATAATATAGTAAAATATTTTAATCAAATGGAAGATTGAGT
AAAAAACAGATTACAAATATAGGAGAAGAATGACTATCTT
TGAGTAGTGAAATTACAGATAATTTGCTTTTTTTTCCCTT
TGTGCTTATTTATCTTTTCTAAGTGTTCTGCAATGTAAAC
ATAAATCACTTTTTTTTGTTAACATGAAAAAGTACTGGTT
GTGGTATGGCACCCAGAGCAGGGCACAATTTCCCCACACA
CGGCGCACGGGGCAGCCCTTTGGGACAGGCTTATGCTGTG
ATGCCTCTTCAACCACCACATCCCACTATTAGCTCTTACT
GAGCTTCAAGTCAACAACCCGCATTCCCACCCTGGATCCC
TCCAGTCCCACATCTAGCCTCCAGCCGGCCTTTTCACAGG
GGCTCCTGTTGAGCCATTTCTCTTGCCTACAATGAATACA
GGGCTAATGGAGTTTGTAAGGGGATGGGAAGGATAGAAGG
GAAAGGCACAATCAGCGTGGAAGGCATTGGCCTTAAGACT
CAGAGCCAGAACAGAGTGAGCAGCCCAGGTCAGGGGCAAA
GTCCTGCCCAGGAAGAGGCAGCCCTTTTCCATATCAGCAA
GGTACAGAGGGGTTAATGGACAGATCAGATTGATCCCACA
TTGAAGAGGAACAAAAGGGGATAAGATGCTGAGAAAATCA
GGTGGCATCCAGATGACCCCCTGCTGGGTGGCCTGGGGGT
CGGAGGGGTGGGCAGACCAAGAGGGTAGCTGCTCCCATGC
TCCTGCCTCCTGTTGTCTGCCTGCTCTGAGCTCAGCTCAG
TGTTGGAAGCCATCACTTTGCAGTTCCTATGGCTTTTCTC
CTCATAGAGAGGCAGCCATACCAGCCCAGCCCATCTCCCA
AAGCCACCTGTGGACAGCAGCCCCTTTCTCAACCCAGGGA
GCCTAATGCCGGTAGGGAATAGGAAGCCAGGAGGGGTTGG
CAGCCAGAAAGGAGGAATGTGGTGGGGGAAGACAGCTGCT
GGGCAGGCCTGAATGTGGGTCACATTCACAGAGGACAGCC
CGTGCCAATGCAGTGGCTCTAGTAACAGCTGGCCTGCCTG
GGGGAGAGCACCAGCACGTCCTAGGCATCCTAGGCAGGGC
AGCTGGGTCGTGCTTCCCCCACTCCCCAAGGCTCACTCCC
CTGCCAGCCACAGCTCCCTCCAAAGAGGTCTGGTGCGCCA
CATCCAGCCCACCTGCTCTTCCATACCAGAAGAGATCAGC
AACACAATGACTTAGGGGAACAGTTGAGCCTGTGGCCAAG
CGCAGCCCACCCCAGGACTCGGGGACAGGGTGGACTGAGC
AGGCTAGAGGCCCTCCAGCTGGATTTGCTCTCTGACTGTA
ACTGCTGCAGCGAAGGGTCCCGTCTCATCCCTGAGTGTAT
AATCCCCACTTCCCAGCGTGGAAAGTGAACTCTATTACAA
CGGGAAACTTGCCACCACAAAGTATTTTGTCTGAAGTATT
TAAGCAGAAGCTGGGTAGGTAACCCTGTCAGAGGAATTTA
GAAATCTCAGCACTGAGTGGGGGGGTAGGATGCAACCGCG
CTGAGGGCCTGTCCAGGGCTGAGACCCCAGGATAACCCAG
GGCTGGAATGAGCAGCCAAGAAGCAAGTAATTTAGAAGAG
AGCCTTGGAGGAGGGTGTGAGGTGCCACCAGGCAGCCATG
GGCTGAGCTGGTACCTGCCAGGGCCTGTCTCTGTCTCTGC
TTGGAGTGACTGCTGTGTGGGTCTGCCTGTGGCTGTGCCT
ACGCATGAGCGTGTGACTGTGAGTGTGTGGATGGCATGTG
TGTCTCTGGGGAGGGGCTTCAGTGACTGTGAGCATGTTCT
GGCCGTGTGTGTGTAAGTGTCTTCGTGTATGTATAAGTCG
AAATGTGCATATATACCTGCCAGGCTTGGTGGGCATTTGT
GTATATCAGGCACAGGGATCTATCTGACTTGTATGTGTGT
GCCTTAGTGTGACTCAGTACATGTGGGCACCTGTCAGCCT
TCAAGTGTTTACAGGTATCTCAGGACATGTGTATGGTATT
GAATGTTGTTTTCTTGGGTTTACAGATTGTGTAGTGTGTG
TGTGTGTAGTGAGTTCTGATAGTATGGCTATGTGTTTTGA
TATGTGGGTCTCTAGGTCTCAGTGTGTTTGTTTGTCCTAG
TTCTTGCATGTGTGTTTGTGGGCACATATGCCTATCTGGA
TATGTGTATTGTATTTCTGTTTCTGCGTGGGTGGAGCAGT
CCCATGGTCTCCCTGTTGTTACCAGAATGCTCTCCAATTA
GGAGCAACACTAAATAAATCTTCCATGTGCAAATTCTACA
GGGACTCCCTGTTTCTGCAAAATAAAATCTAGCTCCTCCA
AGCTGACATCTTGGGGTCCCCCTTGTCAGCATTCAGTAAT
CCGACTGCACCTGTTTTTCTCCAAATGCCCAGGATAGTAA
CATCTACACCTCTGCTTTTTTTTGTTTCTTTGCCTAGAAT
TCCCTTACTCTATCTCTGCCTAACAAATCCTATTCATCCT
CTAAGGCCCAGTATCAATGCCACCTCCTCCAGGAAGCCAA
TCCAACCCTTCATGTCCGTGCACCAACCATGGATATGGTG
CACCAGACCTCTCAAGGTGGAACATGAACTCTCCTGCCCT
GGCTTCCAAAGGACATTATGTATCTCCCTCACTAAGCAAA
GATTCATTGTAATGATATCTGCAAGTATTTCCCCCTCTAC
CAGAAAATGAAAAACTTATAGTCAGGGAGTTCATATTATG
TCCTTTGCAGCTTCCAAGGTGCCTAGTCTGATGTATTGCA
CACACAGGCTTGCAGTATACATTTACTGAACTTGAGTTCA
TCTATGCAGCAAGCTGTGAGTGGAAAGAGCGCTCACTGCC
TCAGGGCCTTTAGAGCTGAGCAAGTATAAGGCACAGGCTT
GAGAATTTCCAGCCCCGGGGTGCTGTAGGGCTGGGAAAAG
CTTTTACCCTTTCTGGACTCAGGATCAGTGGCTGAAAGAG
CCTTTTCAAGGTCAAATGAGACAGGTCTGCCAGCTTCTTA
ATTCTTGGAAGCCTGGTTACCTGAGAACTGACCTCTCAAG
GGCTCGGCATAGCTCCAAAAGCCTCATCCACACTGGAATC
ATATCTAACTCCTGCAGCCAAGACGGCGTCCAGTTACTAT
TTTTCCTTTAGCAGCCCTTGATCATCCTCTCTGCCCCCAC
TATGCACACACTCCAAATCCCAAGGTTCTCTCAGGTGGGC
TGAAGTTTGGCAGTGTGAGGATACAGCTTATTCTGCCTCT
TCCACCAGCCAGAGCTCCAGCCTCCAGAGCTCAGCTAGAC
CCCGAATGCTGCTAATGGAGAAGGGAGCAAGAAGCACTCT
TCAAGACCCAGTGCTAAAAGAAAGTCCACTTGAATAAAGT
TGTGGATGCCTGCACTTTGGCTGCCCCTTGAAGGAGACAG
CAGTGTTTGACTAATAATTTTAGGGCAGTCTACCAGAAAG
GTTAAAATTTTACAAAAGGATTGGCATACCAAATACTGAT
AAGGTGTGGTACAAATGGAACTCCCATACACCGCTGGTGG
AAGGGTAAATTGGCACAATCACTTTGTAAAACTGACAGTG
GGTACTAAGGCTGAACATACTTCTATCCTGTGGCCCCACA
GTTCTACCTCTGAGTATTCAGCCAACAGAAACCAGCACTA
CGCTCAAGAATGATTACACTCAAATTCATGTGAAATTGCG
AGAGGCCTCAATGGGGCAAAACAATCTTGAAGAAGAAGAA
TAAAGTCAGAGACTCACATTTCCTGATTTCAAAACATACT
ACAAAGCTATGGTAATCAAATCAGTGTGGTAGTGGCATAA
GGGAAAACTTTTATACCAGTAGAATAGAATTGAGAGTCCA
GAAATAAATGCTTATTTCTATGGTCAACTTATTTTTGACA
AGAGTACCAAATCCACTCAATGGGGAAAGAACAGTTTCTT
CAACAAATGGTGCTGGAACAACTGGATTTCCACATCAAAA
CAATGAAGTTGTACCCCAAACTACAAACCTCACACTATAG
TAGCCCCCCTGCCTTATTCAAAGTTTTGATTTCTGAGGTA
TCAGTTACCTAAGGTCAACTGTGGTCTGAAAATAGGTGAA
TACAGTACATTAAGATACTCTGAGAGAGAGACTACATTCA
CATGACTTTTATTACAGTATATTATAACTTTTCTATTTTA
TTATTAGTTATTGCTGTCAACCTGCTACTGTGTCTAATTT
ATAAATTAAACTTTATCATAGCTATGTATATGTAAGAAAA
AGCACAGTATATATGGGGTTAAGTACTACCCATAGTTTCA
GGCATCCACTGGGGATCTTGAAATGTATCCCTCGTGGATA
AAGGGGCACTTCTATACATAAAAACTGAGTCAAAATGGGT
CATTGACCCAAATATAAGTGCTAAAACCATAAAACTCTTA
GAAGAAAACTAGAAGTAAACCTTCATAACCTTGGGTTTCT
TAATGGAATTTTAGATGTAACACCAATGCACCAGCAACAA
CAAGGATGAGATAAATTGGGCTTCATTAAAATTTAAATCT
TTCATGTATTGAAGGACGTTATCAATAAAGTGAAAAGACA
ATCTACAGAACAGAAGAAAACAGGTGCCAATCCCAAGGTT
CTCCAGGGTAGGCTGAGGGTTTATGCTGTGAAGATACAGC
TTATTCCACTTAATAAGGGTTTATTTAATACAGGCTATAT
CAGGAACTCCTAAAACCCAACAACAATAACCACAACAAAA
GACCAAAAAGGCCAATTTAAAAACAGCAAGGAACTTTGAA
CAGACATTTCTCCAAAGAAGACACATAAATGGCCAAGAAG
CACATGAAAAGATGTTCAATATCACTCATCATTATATGGA
AATGCAAATCAAAACAATGAGATACCACTTCATACCTACT
ATAGGATGTGTAGAGGATGGCTATAATCAATAAAATGAAA
AATAATAAGTGTTGGTGAGGATGTGGAGAAACTGGAACCC
TTGTATACTGCTGGATGGGAATGCAAAATAGTGCAGCCAC
TTTGGAAAACAACCTGGTAGTTTCTCAAAAAGTTAAACAT
AGAGTTACTATATGACCCTGCAGTTCCACTCCTAGGTGTA
TACCCAAAAGAACTGAAAATAGGAATTCAAATGGGTACTT
ATATACAATATTCATTGCAGCATTGTTCACAATAGCCAAA
AGATGGAGACAATGCAAGTGTCCTCAAAAGATGAGTGGAT
AAACAAAATGGTGTACATTCATACCATGGAATATTATTCA
GCAATAAACAAGAATGAGGTTCGGATACATGCTACGATAT
AGAGGAACCTTCAAAATGTTATGCTAAGTGAAATAAACCA
GACACAAAATAACAAATACCGTATGATTCCATTTATGTGA
AATATATATAATGTAATGGACAAATTCATAGAGACAGAGT
AGATTCAAGGTTACCAAGGGCTGGGAGGAGTAGATAATAG
GAAGTTAATGGTTACAGAGTTTCTTTCTTTCTTTTTTCTT
TTCTTTTCTTTTTTTTTTTTAAGACAAAGTCTTGCTTTTT
CGCCTAGGCTGGAGTGAAGTGGCATGATCTTGGCTCACTG
CAACCTCCACCCCCTGGGTTCAAGCGATTCTCCTGGCTCA
GGCTCCTGAGTAGCTGGGACTACAGGCGCCTGTCACCACG
CCTGACTAATTTTTGTATTTTTCAGTAGAGATGGGGTTTC
ACCATGTTGGCTAGACTGGTCTCGAACTCCTGACCTCAGT
TGATCCACCCCTCTTGGCCTTCCAAAGTGCTAGGATTATA
GGCCTGAGCTACTGCGCCTGACTGGTTACAGAGTTTCCAT
CTGGGGTGATTAAACTTCTGGAGACAGAAAAGCAGTGATG
GTTACACAACACTGTGAATATATTAAATGTCACTGAGTTG
TACATCTACAAAATGGTTGAAACAGCAAGTTTTATATTAT
ATAGACAACTGTGTTTTATCATAATAAAATTTTTTAAAAA
ATTCGCGGCAACATCCTTCCCTGCTTTGCTGTCAAATTCA
TCAATATCTGACCCCAAATAAGTGATTGCTGGGATAAATG
AGACAAAGGCACGAAACAGTTTTCAGAAGTGCTATTTCCC
CAGAGGGCGATATTCTTCAAACCCCAGAGTGAGTTACTGT
GGTGATGGCATGGAGCTGGGGATCTATTCTTGGCTCTGAA
ATTCTGCTGACCTTGTCATTCACTTCCCAGGCCTGGTTGT
CGAATGCAAACAGTGTCACCAGTCTCCAGTGTACCTCTGA
AATCTCGAAAGAACCAGACTAAACTCTGACCCATCACTTC
CCTCCAGTCCACTCTCCAGATGACTTTACTTCTACCCCAT
TCTCTGTTGACTTTAGTTTTTTGAACGAGGAGGAAAAACA
CCACACCCAGTAGGTCAAACATACCCAGCATATTGGCTTA
GGTGCTTGGTCCAAAGCTTCTCTGCCAGGCTTCCAAAGCT
GGCTAAAATATTTACAGGGAAGTTTACAGGGAAGCCTTGA
GTAGTCTAGGCTACAGCAAGAGATGTACTATTTAAAAAAT
CTAAAAACTTAACTCACCAAGTTCCAGTTCACCTGAACTT
CTCATCAGCCTCCCTCCTCACACTGCCCTCCAAAGACAGA
GAATAATAAAAATAGCAACGCTCCCTTCCTAGCCAGACTA
CCTAAGTGACCTCCTAACCCTTATGAAGATGAGATGCTTG
TTCTAAGCCTTTGGTTTCCCCACTGACCCTTCTCTCCAGC
AGCTGGGTAATACTATTTTGTGTTAACCATCCCACCAAAC
TCCCAGGTTATATTTTAAACTTGATCTCTCGAAAACTCCT
AAAATAAAACTTTTTCTTGATTTCCTGGAGGTGTACATAA
TTCAATAACCATTCACATCGACTTTTTATTATATGCCTAT
AAAGCCTTCCAGCTGATCTTTTAAATGAACACACCAGAAT
TTATACATTTAAATTAGTGCTGTCTCCTTCAAAGAAGTCC
CCTTGGGAAGCTATATACATATTCCAACAATGCACCTGCC
AGTGCTTAGAACATTTCAGAAGCTTTTCTTTTGGAACTGC
TTTAGAAGCCTGCAGCATATTCTTTTGATGGGACCCCATG
GTGGCAAATCTTTATCCTATGAGGGTGGATGGTAATTTTT
TTCTTAAGTTGAAAGATAGAGCCAAGAATGGGAAAGATGG
TGGGTGATGCAGTTGGGAATACTGTTTAGTGTCAAAAGCA
AAGAATGATAATCAAGGCAAGAACTCTGAAGGCTATTGCT
ACACAGGGTGAAACAAGGTTTTGAGCACTGGCTTCATTAC
AGGAACAACTATGCAGCCCCCAACATGGTAGTTTCAGAGT
ACAGCACATGTATGAGTAAATAAGATCTGGTAACACCACT
AAAAATAACTAGAAATCACCCCATTGTTACTGCTAGATCC
CCATGTTGTGTTCACCCATGTCACTGTGTCTTGACCTGGG
GCCAGGAACCAGAAACTAATCAAAAGTGGCTGCCAAAGTT
CATGAGTCTGGTGTGGGTGCAGGGAGGCTCTCCACTCGCT
CAAAAGAGGACAGAGACTGGCATGTGTCAAGAAGTGAGAT
GAGTCTGGCAGTTCCTCAATAAGCTAAATGTTGAATTACC
ATACGACCCAGCAATTCCACTCCTAGGTATATACCCAAAA
GAATTGAAAGCAAGTGTTCAGGTCAGGTGGAGTGACACAT
GCCTATAATCCCAGCACTTTGGGAGGCCAAGGCAGGTGGA
TCAGTTGAGCTCAGGAGTTGGAGGCCAATCTGGGCAACAT
GGAGAAACCTTGTCTCTACAAAAAATACAAAAATGAGCTG
GGTGTGGTGGTGCATGCCTGTAGTCCCAGCCACTCAGGAG
GTTCAGATGGGAGGATCGCTTGCGCCTAGGAGGTCAAAGC
TGCAGGGACAGATGATCGCGCCACTGCACTCCAGCCTGGG
TGACAGAATGACAGAATGAGACCTTGTCTCCAAAAAAAAG
GAAAGCAGGTATTCAAACAAAAACGTGTACACAAAAATGT
TCATAGCAACACTATTCACAATAGCTCAGAGGTAGAAAAA
AAATAAAAAAATAAAAACCCAAATGGTCCCTCAATGGATG
AATGGAGAAAAAAACATGTACCACATACAGATAATTGACT
GTTATTCAGCCACAAAAAGGAATGAAGAACTGATCCGTGC
TACAATGTGGATAAACCTTGAAGACATGATACTAAGTCCA
CAAAACGCCGTATATTGTATGATTCCACTGATATGAAGTG
TCCAGAATAGGCAAGTCTATAGAGAAAAAACTGATTAGTG
GTTGCCAGGGGCTGAGGGGAAGGAAGAATGGGAGTGACCA
CTTCATTGGCAGAGGGCTTCCTTTTAGGGTAATAAAAGTC
TTGAGGAATTAGTGGTGGTGGTTGCACAGCATTGTGAATG
TACCAAATGCCACTGAATTGCATACTTTAAAATGGTTAAA
ATGGTAAATTTTAACCAATTTTATGTTAAGTGTATTTTAT
TCTTTTCCCCAAAGAAAAAAGAAGTGGGCAGAATTTCCTG
TGCTAAATTCTACTAGGAGAGCTCTGGTATGGGAGAGCAG
CAGCTGCTGGCTCTGGTTGGCAGCTCTCACAGGCAGCAGT
GTTGAGACCCTCACAGGTGGCAGACAAGTGAGGGTGACAC
AGGGGACACTGGCCCACACTCCAGTGACAGTCAGCACATG
TGTCCTGACCTTTCACCACACCAAAACTTATCAGGCCTTT
CATAAATGCTTTTTGATGAGGACTAGAGAGAGGCATGTTG
GAAAATGATCCCCTGCAGGGAGAAGCAGGAACAGTTCCTG
AGATAAGCCAGAGGAAGACATTTCCAATACAGCTAGTTTT
CTCGGTGACTGTAATCCCTGCCTGCAGTATCATGGCCATC
TGATTACAACATCACTGCTATCTCTTCTGGGCCATCAGGG
GGTGAGTCTGCAGGCTGGGAAGGAGCTGTCCCTTCCCTGG
AGATAAGGCTCTTTTCTCCACCGGCAGCTGCTTGTCATGA
GGGCAGCCCACGCCACACTCTGCTGCCGGGTAACCCCTCC
CTTTCTTCCCTGACTTCCCAAGGATGCTCACAGATGCTCC
ACAGCTATATCTGCACCCCCAGCTCAAGGCTTTATTAGGA
AACCAACACACCAGGAAGGCAGCTGAGTTTGGTCTCCACC
TGCCCAGCCCCCCTTGGTGGCCTCCAGCTTCGGGGTATGT
TTTCCTAATCTTTGTGCATGAGGATTTACAAACTCAGAGA
AGATACAAAACCCTTAGCAGCAATTACAAGACTAATAACA
TTAAGTCTTAAATGGTTATTTTAGGCCCAGATCCCTTCCT
AGTTGTGACAGCCAGTAAATCAGGGGAGCAGTGAATTTTA
ATGTGCGTAAAAAACAACTTTAAATATGCAATGGTTTCCT
TCAGTGCAGCTGTGGGTCCCAAGACCCAGGCTCTGGGAAA
TATTGGTTTAGAGACCCAAGACCCAGTTGTTGTCTCAAAC
ATCCTTCAGACCTGTCTCATATTTTCCCCAACATAGCACA
GATAATTTACTGGGCACCCACTATGTGGCACTAAGGACAG
AATTCCTGCCATAGAGTTTACAGTATAGTGAGGTACACAG
ACTTTCTGGTCGGCCGTATGCTCCTGGCATCTTCCCATCC
ACTGAGGCCAGGAGGAAGAGATGAAGGACCAACTGCTGTG
GTCAATGAGGAGCAGTCCCAAGGATGGTCCCATCTAGGGG
CTAAGGTGGGGGAAGACCCCGCCCAGCTGCCTGGCTTGGG
GGATCTCTCTGAGGACAGAGGCACCTGGCACAGTGAGCAG
AGCAAGGTTAGAAGTCAGTGCATTTGCCGAGGTGGGCGGA
TCACCTGAGGTCAGGAGTTCGAGACCAGCCTGGCCAACAT
GGTGAAATCCCATGTCTACTAAAAATACAAAAATTACCCA
GGCAGGGTGGCATGCGCCTGTAATCCCAGCTACCCAAGAG
GCTGAGGCAGGAGAATCGCTAGCACCCGGGAGGCAGAGGC
TATAGCGAGCTGAGACTGCGTCACTGCACTCCAGCCTGGG
TGACAGAGCAAGACTGTCTCAAAAAAAAAAAAAAAAAAGT
CAATGCATTCAGTTGGTTAGGGGAGGGTGAGAGATGGATG
GTAAAACTGGCTGTGAGATAAAGGAGTGCCCCGTGTGCTT
CCACTAAAGCAAGAGGCCTGGTGGTGGGGAAGCCAGTGAG
ATGGTCCCTCACTGGAGTCTTTCCAGAAAGAAGAGTCAGG
GCTACGACCCTGGTGGGGAAGGAGCTGCTATGGCTGTTGG
GAGCCTCAGAGCACCTACACTGAGCAGGTGCAGGCAGTCT
CCACCCCACAAAAAGGCTCCTGAGACAGTCAAGGAAAATG
GTGAGGAAGGAAAGCAGCAAGAGAAAGCAGGGAAGGCAGG
AGGGAGAGCAGAGAGAGAGAGGAGAGGGGACTCCAGAGGA
GTCCCTGCTGGAGCCGCCTGTTGCCATGACAACGCCCTCC
TGCCTCGTATCCAGGAATAAATTATTGATCACGGACACTA
CTTTGCCAGCATCCTGGAAGCCCCCAGTGCCCTCTTCGTT
GCCATCATGACTCTCTTCCCCTCCACCTGTTCTGTATTTG
CTTGGATGAGTCACTCAGACCAAACAGGAGCCCAGAGGAA
CCACAAGACCTCTCCCAGATGCCCTTCCCCCTCCCTTATC
ATTATGTACATTTGGTCTTCTATCCCTGGTATGGGCGGGA
CAAACTCATATGCTGAATCCTAGCCCTCACTACCACAGAA
TGTGACTGTGCAGTAGTTGGAGACATGACCTTTAAAGAGG
TAATTAAGGTAAAAGGAGCTCATGTGGGTGGGCCCTAATC
CAATATGACTGGCGTGCTTATAAAAGATTAGGCCACCCGG
GGTGGCTCACACCTATAATCCCAGCACTTTGGGAGGCCCA
GGCAGGTGGATCACCTGAGGTCAGGAGTTCAAAACCAGCC
AGGCCAACATGGTGAAACCCCATCTCTACTAAAATTACAA
AAATTAGCTGGGGGTTATGGCAGGTGCCTGTAATCCTAGC
TACTCAGCAGGCTGAGACAGGAGAATTGCTTGAAGCTGGG
AGGTGGAGGTTGCAGTGAGCCAAGATCGCACTGCATTGCA
CTGTAGCCTAGGTGACAAGAGTGAAACTCCATCTCAAAAA
AAAAAAAAGAAGAAGAAGAGATTAGGACACAGACACTTGC
AGAGGGAGGACCACATGGAGACACAGGGAGAAGTGGCCAT
CTGCAGCCAAGGAGAGAACCCTGCAAAGGAAATCAACCCT
GTCAACTTCTTGATCTCAGGCTTCCAGCTTCCAGAATTAT
GGGGAAATAAGGTTCTATTGTTGAAGCCACCAGGGTTGTG
GTATTTTGTTTTGTCAGCCCTAGCAAACAAAAACACCACC
CTGGGTAGCAGTGTACACCCCTTCAAGCCAGCTGACATTC
TGGGGCACCCAAGCAGGACAGAAAACATCCCAGCAGCAGG
GTCAGCGGACTTTGAGATCCCACGTGGCCACACAATGGGC
TTCTGGGGGCTGTGACAGGGGAGACAGAGGGCACTTGAGG
GGCAGGCAGAATAGCTCAGCCCAGAAACCTGCCAGTCGAC
CTGCTGTTAGGCAGGCAGGGGCACACTGTACAGGAAACTA
CACATATTTTGGGTTTCTCTGCTCCGATGACCATCACAGC
AGGATATTCCAACTTCTAGAAGTCCAATCGCCCAACCTAA
GAGAAGACAGGGCTGACGATGGCAGAGCGAGTATGGGAAG
CAGAATCAAGAAGCAGCCAAGGCTTCTGGCCCAAGCTGGG
TGGGCTTTAGGCCCACTGTGAGGAAGAGGTGGCACCTGCT
GTGCTGAGTTCAATGTGTAAAACTGTGAGGGGTGATCTTC
AAGTCAAAAGACAAGCATTAGCAGGGAGGAGGAGAGGAAG
CTGGAGCCCTCATGTACTGCTGGTGGGAACATAACATGGT
GCAGCCTCTGGAAAACAGCTTGGCATTTCCTCCACAAGCT
AAACACAGAATTACCACGTGACCCTGCAGTTTCATTCCTA
GGGATATATAGTCCCCAAAGAATTGAAAGCAGGTACTCAA
ACAAGCACATGTACTTACACGTTCATAGCAGCACTATGCA
TAATAGCAGAAAGGTGGAAACAGTCCAAAAATCTATTTGC
AGGTGAAGGGAGAAACAAATTCTGGTATATACATATGATG
GAATATTATTCAGCCATAAAAAGGAATGTAGTGCTGACGC
ATGCTGCAATGTGGATGAACCTTGAAAACATTCGTGAAAA
CTAAGTGAAAGAAGCCAGCTATAAAAGGCTACATATTATA
TGATTTCTTTAATATGAAATATCCAGAAGAGGCAAATTTA
TACTGACAGAAAGCAGATTAGTGATGGCCAGGGCATAGGG
AAAGGGAGAATGGGGAATGGTTTTTCAGTGGGTATGGGGC
GATCTGGGATGATGAAAAGGTTGTGAAACTAGAGAGGAGA
TAGTTGCACAATATTGTGAAACTGCTAGATGTCACTAAAT
CGTTCACTTGAAAATTGTTAATTTTATGTCATGCAAATTT
TACCTCAATAAATTATTTTTAAAATTTAGACAAGTACATG
GGGGATCATTCTAGTTTCTTTTTTACATACGTTTGGCAGA
CGTTTCTTCACACAACCACACATACACACACACACACACA
CACACACCTGTTCTGCATCTCTCCTTGGCACTTTTGTGAC
CATCTCCATCAGAACTGGCCTTCTCCCCTTCTCCCTGTAC
ACCACCCTCACTGATGTCCCAAAGTGTAGCTTCATTTGGG
AAGCTCTGTCTGCAACAGCTTACAATGGTTCTCCCATTCG
TCTGTATATTCACTTTCCCCACCCTGTTGCCCAGTACTCC
TAGGGGTCTTGGCCTTTTGAGCTTGTTCTTCCAATTGGGC
TGCAAGCTCTCTAGGGCAAAGACCTTACCTTTTCATTCTT
TTCACAAGCAGGGAGGCAGGAGGGCACCGCAATTATGAGT
CAAAAGGCCCTAGCCGTGGACTAGCTGTGTCATCAAGGGC
AAGTTACTCTAATCTCTCTGAGCTTCAGCTTCCTCTTGTG
TGAACTGGGGGTAATGATAATAGCTGCTTCATAGGGTCAT
TGTGAGGGTTAATGAAACATATATAAAAGGTCCAACAGGA
TGGTCTTTCATAAATATTTTTCTTGTGCTTCTCCTCCCCG
TAAGCTTTTCCTGCCCAATCCCAGTTACATGGTTTCCACT
TTGGAGACTTCACTCAGTGGGTCTGAAAATATGTGCCAGA
TCTCTACCTATGTCAACAAGCAGGGGTTCTGGGTCTAAAA
CTGTGTCCAGGATCATGGAGGGCAGGTGGGACCACAGCAG
CAAGGGTTGGAGGGTGAGGTCCAAGGCTATGCTTTAGAAT
TGTGTCCCTGTTCTAAGGGTCCTCGTGTGAGGCAGCCCTG
GCCTCTTCTCCTCCAGTCCCTTGGGTCCAACGGGGTTTGA
CTTGACCCTGGAATTCAGCCCTCACTCAGAGCCCGCCTGT
GCAGTAATACACGTCGCCCTGTGCTCAGAGGTCTCTTTAC
TATCCTCCTCCCCATACCTCACCCACACCATTCCCACAAC
AGTCTTTCTTAGGTCCTAATTTCTAAAGTCTTGTTTCCTT
TTTTCAGTATGTATCAAAATATTATTGATCTTTTTAGGTT
TAGTTTAAAGCCTGCCTTTTCCACAAAGCTTTCCCCAATG
ACTCCAGTCAACAGTGGCCTTTCCCTTCCCAATCCCATTG
CTGTCTCTTGGTTCCCAGTTATACAATCAGCTGTGTTTCA
GCATGGAATAGTATTCTTGAGTCTTTTTCTGCATGGGTAA
ACCTTGCTTCCAAATTAAGATAATGCCCTTGAGGTAAGAG
GCTAAGTCTCATCATACATATGCTCTATCTACACGAATGC
AGCAGCTCTGATAGTGTGAAGAGCACTGTGGCTGGAGTCA
GGTGGACTGACAACAGATAGATCCTGGCTCTATCCTTCAC
TCACTGATGGAGCCTGAGTCTCCGCAGGCCTTGTGAGGAC
TCCCAAGAGTACCTTGCAGTGCTGTCAGGAAGCTCAAAGG
AGGCTCTCCAAAGCAAGTACTTTTACTTGTAAGACACTAA
TAGTGACAATGTAAGACACTATTAGCAAAGCACACACTCA
ATCACTGCGTGATGAGCTGAGCAAAGGTACCTTGCATACC
ACTCCCAAGTATCTCAGCTTCTTTGACAGTATTGGGTCTG
GAGAAGCAGCTATTAGCCCAGAGTGAGGCCAGGAGAGGGC
TCAGTGGAAAACTATTTCTTACCAAGGACTTGCCAGGGGG
CTGAACAGGGAACCCTGAAGAAGCAAAGATTAGGGCTTCT
GGCTAAATAGACCCATCTCCTGATGATTGGTGCCAAGTGA
AAGGAGCAGAAAGTCCCCAAGTCAGTTCTACGTTGGCACT
AAGTTGATGCTTTGTGTCCCAGAGATGAATGCCCTGGAGA
GGGCTAACCAGCTTGAAAGAACTCCAGAGTGGTTCATTCC
CACAAGGATGGCAAAGTGAAAGGCGATGCTGTCCTAAGGA
GGCAGCAGCCAAAGGGTTAATCCCAGAGTCATGCACACAC
CCACCTGTCCCAGGGTCCCCTCCCTCCTCAAACGCAGCAT
CTGCTGGGAATCCATATGCTTTCCCTACTGCAGGTAATTA
GGTCAGCTTAGAGGATTTCCCAGGTCAGGAGGGTGAGGGA
AGGCAACCCAACCGGGATCTATTGTCTCACGCCAAGTTCC
CAGGTGCCAGCTCCCTTACGGGTAAGACAGGTATTCACCT
ACTCGGTTAGGCATCAACCAAAAATGAAGGGACCTGACGT
AACAGAGATGGAAGTAGGTGAGGCTACTCCCATGCAGCCC
CCAACTCGTGCCTCCCCTTGATGAGCCCACTACCTAAGGA
ACAAAGCAAACAAGAGACACTGATAACTCGCCAAGGGTTT
TGGCTCTTGCTGAGAGTCTATGAATAGGTCAGGCAAAAAG
GCTGGTGGGTGGCGGTGGGGAATGGGCAGCCTAGTGGCAG
TCAGTGAACAATCTAGCTATGAGATTATGCTAATGGCTAC
ATCTAGGTTTGTGAGACAGGCAGGAGGCTTTCTTGGAGCC
CTTCCCAAGGAAGAGCAGAAAAGAAGCCAAGCAGAAGCCC
CCACAATCAGCTCTCTTGTGGCCTGTCTCTTTCCTCCCCC
TCTCTCCCCTACAGATGGGCTCCCCCTTGCCAGGAGAGAC
CCAGGGGTATGCCTAGCTGGCCCCGATGGGTAGGAATAGC
AGGCAGAAAGGGGGTGTTTTGAGAAACCCAGCTGAGAAAC
TCATTCACACCTTCACCATGGGGACTCCCTTCTTTCTCTC
TCTCCAAGTGGGACAAGCCAAGAGCATCAAGTCTTCTCTC
AGTTCAGTGCAATCTAGGGGGCTGGCATGGGTTTGGCACA
ATACCAAGAGATAGCAGCTGTGTGAACAGCTGTGTTTAGG
ACACATACACATACACCTAACAAAGGTCTCCCCAGATGGG
AATAGAACATAAAGCACAGGCTTCAGGTTATAAACCCTAT
GCTTCCGCTTAACTATACCTCAGAGTACTACGACAGCCAG
TGACTAAGCCCTAGGTAAAAAGAGATGCAGAAAGAAGGCT
CTAGGCTGCGGCTCTGGGAAGCCAGTCAAGTCTAAATGGG
AGACATGGGGGACAAACATACACACAGAGGAAATAACCAA
AGTTGAAGAGGATTAACATACAAAAATGTGAGCTAATGTG
ATTATGGGGAACTAAAAGCAATCCTCAATTATCTGCAGCA
AATGTTCAGGTCTAGGACAGCTTATTTCTGAGCCTGAACA
CATTCTAGGCTAGCCACTTCTAATATGGACTCCAAGTATA
TTAAAACATTTTTTTTCAGCCTCAACTGGATAAAAATTAG
GAAGGATAATCTGTTTTAGAAATGACATCCAGTAGATCAT
TCCTAAACCAAATGTGGGTTGTAGATTATCTGGGGTTTGG
GCTTTCCATAGCATTGTTTCCCATCTGTTAGTGGGGTCAT
AAAAGTATCAAGCCAGGCTGGGAGGAGGTGGCATGTGAAC
ACAGTGTCTATTGATAAGGCAGTAGATGCTGTGGGCAAGG
CAAGGCCCCAGGTGTGTCTTGAATTCAAGTCCATGGGACT
TGCCTCCAGACCAGGCTGTCAGCCTCTCTTTCAAAGGTCA
CTGCCCCCGCCCCCAAAACATGTACCTAAAATTCTGATGT
CACTGAAGACACACAAGCCAGCTCACCCAGACAAGGCAAG
CCTAGGAGGCTGGTGAGAGCTCCATGATGCCACAGCAGTA
CCCCCAGAGTCCCAGGACCAGGCCCTGAGCTCACCCATCT
ATGGGCTGAACTTTGCCAAAGATAACTCTTAGCTGGTAGG
AGAGGATTGGAGAGTACTGCCCATGTGGTCATGCTCGTTT
CTGAGCCCCCTGGCTCCAGACATGAAGGACCAAACAGAGG
CCATTGTCCTAGGCATGGGTCAACCAGTCTCTGCTTAAAC
ACATCCTAAGATGCAGCACTTACTTTTCACAAGGCTTCTC
ACTCCACTTTCTTTTCTTTTTTTCTTTTCAGATGGAGTTT
TACCCTGTCACCCAGGCTGGAGTGCAATGGCACAATCTCA
GCTCACTGCCACCTCTGTCTCCCAGGTTCCAGAGATTCTC
TTGCCTCAGCTCCCCAAGCAGCTGGGACTACAGGCACGTG
CTACCATGCCCAGCTAATTATTTGTATTTTTAGTAGAGAT
GGGGTTTCGCCATGTTGGCCAGGCTGGTCTTGAACTCCTG
ACCTCAGGTGATCCACCCATCTCGGCCTCCCAAAGTGCTG
GGATTACAGGCGTGAGCTACCATGCCCAGCCTTACTCCAC
TTTCTATTTGGGGGCAGCTCTAATGGGATCAGTTGATCGC
TAATACTCCTTCCGATTCTAAGATCCAATGATTCTCATGG
TTAGAAAGTTCTTGGATAAACTTGACAGAAAGCTGCTCTC
TGGTTTTAGTTCTGCTATCTAGACTCTCAAAGACTGTGTC
TAATTCTGTTTCCAACAACAATCCTAGGGCATGGCGGGGG
CACGTTACATCCCTCACTCCTAGCAAACTACTATACTCGC
CTGTTCTTCATGGTTTTCAGACACTGTACCATCTTAGAAT
TCCAGAGCATCAAAGCCAGAATCCTGGAGATTGTTCTCTC
TAATCCTTTCATCTTTTTTATCTTGTGATCACCCCAAGGG
AATATTAGAATATTTGGTTAATGGTGGTTATTTTAAGTTT
TAAAATATGTAATTTTAGATCAGCTTACTATGAAAATTTT
TATAAAGTATAGTTTTAACGCAATATTTAATGTTGATAAT
TATACGCATAAAGGCAAATTTCAACTTTTTCCCCATTGAG
CGATGGTACATACTGTTCAATTTATTTCAGATTAACTAGA
TAAGAAAAGCAAAGCATGATTTGGCCTGGTGTGGTGGCTC
ATGCCTATAATTCCAGCGCTTTGGGAGGCCGAGGCAGGCA
GATCACTTGAGATCAGGAGTTCAAGACCAGCCCGGCCAAC
ATGGTAAAACCCCATCTCCACTTAAAACACAAAAATTGGC
CGGGCATGGTGGCATGCACCTATAGTCCCAGCTACTCTGG
AGGCTGAGGCATGAGAATCATTTGAACCTGGGAGGTGGAG
GTTGCAGTGAGTCAGGATCATACCACTGCATTTCAGCCTG
TGTGACAAAGTGAGACTCCATCTCAAAAAAGAAAAAAAAA
AAAAAAGAAAAGCATGATTTGTTAACACATTTTTAGATGT
CATATTATATCAGACTTGGGGGTCAAATTATATTACAATA
ATTTCATCAAAAGTTAAGGTTTAAAAATAGTCGAAAGCTG
CTCTCACATGCTGAAGTTGGAAATTCATACACTTGGTGCT
TTGTCAGTTTTAAATTTTGCTTCTAAAAATGAGAAGCTTT
CAGACTGATTTACATGCACTTCTTTGTTGTAGATAGTGTT
TATCCCCAGCAAATGCAAATCTACTTCAGATATAATTATC
ACTTTTTTTTTTTTAGTACTGAAACATCTTGACGTGTCAT
GTAAAAATTCTAGTGAAATGAATACAATCTGGTAGCCATC
ATCTTCAGACAAATTTGTAGAATTATTATTATTATTGTGC
TCCTCATTAACTCTATGAAGTTCCGTATGTTTCCTGGTTC
ATTATGGATAAAATAAACAACAGACTAAGAAGAAAAGCAA
ATTAAAACTATGAGGGCAAAACCACAGCATTAGTCCATTC
TCACACTGCTATAAAGAACTATCTGAGACTAGGTGATTCA
TGAAGAAAGAGGTTTAATTGACTACAGTTCCACAGGCTGT
AGAGAAGCATGGCTGGGAGGCCTCAGGGAACTTACAATCA
TGGCGGAAGGTGAACAGGAAGCAAGCACTTCTTGCCATGC
AGAGCAGGAGAGAGAGCACGCAAAAGGGTAAGTCCCATAC
ACTTTTAAACCATCAGATCTCATGAGAACTCACTTGCTAT
CACAAGAATAGCAAGGGGGAAGTCTGTGCCCATGATTCAA
TCACCTCCCACCAGGCCCCTCCTCTGACACGTGGGGATCA
CAGTTTCAGGTGAGATTTAGGTGGGGACACAGAGCCAAGC
TGTATCAGCCACCACTGCAGTTGGCAGAGTGTTCAGCAGA
TAACAAGACATCTGAGAGGTGGAGGCATGCGAGGTATCTC
GTCTTCTCTAGCTCCTCACACCACACACACCAGGAGAGTC
CAGTCTGTTCCATATCAAGGAAGAAAACATGGGACAAGGT
AATAAATAAATGATTAAAAAGTGGAACCAAGACAGCTGCC
ATTACAAGCTATTTGAAAGCCCCCAGAGTTGTAAAATCTC
AGTCTGGGAAAGGAGTTCTGTTCACCATCACTTCACTCAT
TGCCTCACTGAACTTTCTAATGAAGAAACTGAGGCCTAGA
GAGGTCAGCTGGGATCATCCATTAAGTCAGAGCAGAGCAA
GGATTAGTATCCAGTCTCCTTACTCCAAGTCCTCTCTTCT
CACTGTGTGCCCCTCAGAAGAAGGTTCCAGAGCACACCGC
AGGAAACAGCAGTACCAAGGAATTGAACAGGAAGAGATGT
GAAACACCTGCCACAGAACTCAGGCTGCGCCCTGTTTGTC
TAGGTACCCTCACGGCGCCAGACACAGCTCTCTTCCCATA
GAAGGTACTTAATCAGTAAATGTTTATTGGATACATACAT
TGATGAATGACCAAACATCATAAAAGAGAGACCACAGCAG
GGTTAGGATTGGGACTCCTGGCCCTCAGAGGCCTGTTGTG
CCTGCTCTTGCCTGCTTTCCAGAGTTGAGACAATTTCAGT
CTTGGGAAGGGAGTCCCTTACCACCCGACGGTGGGCACTT
CCAGGGGGATGGATGACCAGAACGTCATGTGGTTAGAGCA
CTGGGCTGCAGACCTGGGTTTGGTTCCAGCTCTGAAACCA
AATAGTAGTAAGCTCCCTACTGAGTTCTTTCCCTCAGGCT
CCTACTTGCAAAATGAGGGAATAGGACTAGTGGCTCTATA
AAGTGTGGTCCCTGGACCAACAGCATCAGCAGAACCTGTG
AACCTGTCAGAAACACACATTCTTGGCCCCCACCCCCAGA
CCTATTGCTTCAGAAATTGTGTGGGTTGGGCCCAGCAATC
CATGTTCTAACAAGCATCCCCAGTACCTCAGATGCAGGCC
AAAGCATGAGAACCACGGAAGAGACTGTTTTTAACGTCTC
TTGCAGTTCTGACAGTTTCTATTCCAGCCTGGATGAGGAG
ATGATGGTGACCTTGACGGTGATGGTATTTGCTAACACAA
GGTTCTCAAAATGTGCCGAGCACTCTTGTGAGCACTTCAC
ATAAAACAACTCAAGGCCCCAGCAGAAACCAGTTTTGGTA
GGGAGGCTCAGACACACATGGTTGAGGCTGGTAAGTCCAT
GAATGGGGCCACATCTTCCCATTCAGGGCTCCCACCCTCT
GGCTTTGATCACAAGCCCCAAAGGGAGGCCTAAGAAGCAG
ACTGAAGGTAGACACCAATCTATTAATAGATGTTTGTGAG
CACACAGCATTCACTTAGGCCAACTGGTGTCCCCGGGGAC
AGGCCTGCCTCCAAGCCCTAGGAATCTCATTCCACATGTT
AAACTTGACTTTTGTATTTTGAACAAAGCAGGCTGTTCAA
TAAATAATGGCCTCTGTGGTATTATCGCAGATTATTTAAC
TTATTAACAGCTGGGGCAGGGGTGATAATGAACGCTTTGC
TTCTAAGCTGCAGGTGAAGATCAGAAGCTGGGTTGTAGCC
GGGAAACATCCTGAGACGAGGGCAATGGGCCCTCCATGAC
CCCGTCCTTATTTGCTCTGTTCCCAACAGCCAGATTCTAG
CAACAACTCTCAAATTAGAAGACCAACTGAAAAAGTACAC
ATAAAATATTAATGGTTGTTATTCCCAAGCAACTGGGGTT
TTTTGATTGTTATTTTTTCAAATTTTATGATTTTTACCTT
TATAATCAGATAAACAACATTTAAAAAGTAAAAAGTATAA
ATCTGTATGCTTTACTGTATGTCTTACTTTAATAAAATTT
GCACTGGGTGTGGTGGCTCATACCTGTAATCACAACACTT
TGGGAAGCCAGGGCGGGAGGTTCGCTTGAACCCAGGAGTT
TGTGACCAGCCTGAGCAATATAGGGAGATCCTGTCTCTTA
AAAAAAATAATTAGCTAAACATGATGGCACATGCCTGTGG
TCCTAGCTACTCAGGAGGCTCAGGTGAGAGGATCACTTAA
CCGGGAAGGTTGAGGCCACAGTGAGCTGTAATTGTGCCAC
TGCACTCTAGCCTGAGTGACAGAGCAAGATCCTATTTCAA
AAAATACAAAATTGCCAAAAGTGGTGACAAAGGGGACTGC
ACCCAACTCACTGGGCCTGACCACCTGAGTACCTGCTAAG
AGGCAGTGTCAGCTCCTGGACAGAGAATGGACGAGAGGGA
GAGGACGCTTCTCCAGGCTTCCCTCCTGTGGCCCTTCTAA
GTCTCAGTATTTCCTGCTGGGAAATGCGGGAATTATCACT
GTCTCCAGTACAAAGGGGTAATGGGAAGACAAAAGCAGAG
CCAGAGGTGAGTCCCCTACTGTCACCCCATACTGCCCTCC
ACCCTCTCTTTGTATTCATCTTCTTACCGACATCATTAAC
AGTGACTAATGTCCTTGAACTCCTCTGTCCTGGAGGGATC
CTTTGAGCTTTAACTTCAGAATGGGACAAACAGAGGAACT
GAACAATACTCCCTTCACTACCCATGCCCACTGCTCATGG
GAAAAGAAGTAAAATATAAAGTGGCTTGTCTCCAAACAGA
GATGGCGGTGGATCCAACACAGGGCCAAGGAGGAGCCACT
TTTAACCCACTGGGTTTGTGGAATTTTCTGGAGAAAAAAG
GTATAGGAGGGGGAGTGGCAGGAGACAGTCAAGTCCTCTG
CAACCCCCTGATTTCCCAAATGCATAGCCAATGAGTGAGC
AGACATAAAGGAAAAGAGGCTGGTAGCCTTGGGAAAGAGC
CGGGAGGAGTCTCTGCAGCCAGAGCAAGTTGGCGACCCCA
AGGTAAGAAAAGAAGTAGACCTGGCCCTCCTTCCTCACTT
TGTCTCACATAGGCAGCCTAGGTAGGCAGGTGGAAGGGCA
TGGGGAAGCAAATCTATCTATCCTACAAATAGATCAGGGC
TAGAGAACCCTGGGCTACCAGATGGAAAGGTAACCCTGTG
CTTCACTTCCTTGCCTGGAAAACAGGGCAGCTGAAAAAAT
CTCGTAAGTAGAATGTGGAGTGAGATAATATATATTTAAA
GCCCTTAGGACATTGTCTAGCACATAGTAAGCTTTGAATA
TCTGGTAGCTGCCATTATTTTAACTTAACTATTATTATTA
CCACTGTTGCTGCTGCTATGACAATAGCCAGGATGGGACA
GTCACAGGCCACTCACATTTAGACCCCGTGACCACCCATG
TGTCCTCCCACTGGTGGTTAAGCCAAATGACCATGGTCAA
TTTATACACATCTGAGTTCTCTCAACCCAAAACCAGGTCC
CCAGTGGAGACAGAAATCTCCTACCTTTTCAGGAGGCTTA
ACACCTTCTTTTCTCCCTCTTCTCCTATATACCACACACA
TGCACACACACACACGGACACACACACACGCATACACACA
CAACACACAGGCAGCAGTCTTCCGTTAGCACCACTGAGAT
TCAAGGGTAGACTGGGGCAAAAGTTGAGCAAATGCCAGCT
GCCCAGCTGTGGTTGAATATAGGACTCAGGGCAGCCTCCA
CAAAACAAATAATGAACAAGCAAGCTAGCCAGCAGCCACA
CAGCCAGTGGTGATGCAAGAGGACAATGGGCTCTTCCCAG
GCTGGGCCACCAAGTCCCGTGGCTGTTGAGACCAGGGCTT
GGAACCCTGCCAAAGCCAGGAGGGTGCAGTGATGGTCACA
TGGTGCTCTGTGCCAGGGTTGCTTCATCTGAAGAGGTCTA
CATTGGGTGGATTACTCTCCATCCCCCACCTAGGAATCCA
GAGCTTGCCCCAGGCTAGACACCAGCTGAGACCCGAGTCA
CAGAGGCCCAGGAGAGAACTAGGCTAGAAATCCACAGGCC
AAAGTCAGGAGACGGATACCATGGCATGGCCCCACCCTAA
TTCATGCCACACCCTCAAATGGCCACCAAACTCTCTGTGT
GTTAGTTTCCCCATCTCTATGGAGGAAATAATATATTGGC
TTAGTGTATTAACCTGGTGGAACAAGGGTATAAGGATACA
ATCAGATCACAGGAAAATAACTTATTGTGAGAAGTGGATT
CCAATTCCCTACCCTGAAACACAACACCTCACTTCTACCT
GTTTTGTTGACTAACCTTCTTGTGTCAGTCTCCTTACCCT
CCGTGGCCCCTTTTTTTTTTTTTTGGTATAGACAGGGTCT
CACTTCTCACTGTCTTGCTCAGGTTGGCTTCAAACTCCTG
GGCTCAAGCAATCCTCCCACCTCGGCCTCCCAAAATGCTG
GGATTACAGGTGTGAGCCATGGTGCCCAGGCATGGGCCTC
ATTTTTTGTTTTGTTTTGTTTTATAAACTCTTTATGTTAA
AGAAGTCAGCAGATAGAGTGCCAAAGTTTTATACAAAGTC
AGCTTAATTAGCCTATAGTCACAATTCACATAGTGTTATA
AGCATTATATGTATAGATGTGAGAATAGTATCTCCAACTA
GCTTAACAACTGTGCCTCTAAACTGTATTGTATACATTTT
AACTGTAAAAGTGTTCATGATACATACTTTGTACATATGA
ACTTTTTTCCACAGTAGACATAATTTGGCTTATAATTTTG
CCTTCCCCCCTCCTTGAAATATACAATATTGAGTAATTCA
AGAAACAACTTTCTCATTGAGATTTTGTAACTTGTGTTGA
AATTTCCTATCCACAAGAGATCACTGGAAAGTTGTTGGAG
CCGTCACCCCATGGCAGAGTAGAAAGGATGGCCCAAGATA
TTCTCTCATGTCCAGCTGGTTGCCTTTTTGAGGTCTCTTG
TTGCATCAAAGTGCCTACAGGAGGATTACCCAACCACTGG
TGAGGACCAATACCTAATCCCCAGGTTGAGTACACAGCCT
TGTGCCATGTGCCATGTACCATAGTGGCCTCAGAGAAGGC
TGTGTGGGCAGGCTCCTGGGCCTCATTTTTAAATCAGAAG
TCATTCCTTCCTCCTTCCATCCTGTGTCCCTGTAAGTGTG
GCCAGCATGAAGGCAATTAGGGCTTAAGGATAACTGGACG
GTCCATTTCTTCTGAATTCCAGCCCCTTCCCCCATGGAGA
TATAACCTCATGAGCTTTTTGGGAGCAAGAGTCAGAGGTC
TCAGCCTATCACACAGGCTAGTGTGCAGTGGTACAATCAT
AGCTCACTGTGACCTGAAACTTCTGGGCTCAAGTGACCCT
CCTGCCTCAGCTTCCCAAGTAACTAGGACTATAGGTGTGC
CACCACGCCTAGCTGATTTTTTTTTTTTTTTTTTTTTTTG
GAGACGGAGTCTAGCTCTATCGCCCAGGCTGGAGTGCAGT
GGCGCGATCTCGGCTCACTGCAAGCTCCGCCTCCCAGGTT
TACGCCATTCTCCTGCCTCAGCCTCCCGAGTAGCTGGGAC
TACAGGCGCCCGCCATCTCGCCCGGCTAGTTTTTTGTATT
TTTTTAGTAGAGATGGGGTTTCACCGTGTAGCTCAGGATG
GTCTCGATCTCCTGACCTCGTGATCCACCCGTCTCGGCCT
CCCAAAGTGCTGGGATTACAGGCTTGAACCACCGCGCCCG
GCCACCTAGCTGATTTTTAAAAAATTTTTTGTAGAAATGG
TGTTTCGCTATGCTGCCCAGGTTGGTCTCAAATTTCTGGC
CTCAAAGGATCCTCCTGACTGGGCCTCCTAACGTGCTGGG
ATTATGGGTATGAACCACCATGCCTGGCCAGAGCTCCATC
TTTCAAGGTTCCACCCCAAATCTCCTCCTTTAAGTCTTTC
TAGGTACAACAGATTAAAATGTCCTCTCCCTTTCCTAAAC
TCCAGGAGATCCTGTGGTCTGAACCAGCCATTTGCAGTTG
TCCTTTATTTTATTTTTTATTTTATTTTTTGAGATGGAGT
CTCGCTCTGTCACCCAGGCTGGAGCACAGTGGCACAATCT
CAGCTCACTGCAACCTCCGCCTCCCAGGTTCAAGCAATTC
TCCTGCCTCAGCCTCCCGAGTAGCTGGGATTATAGATGCT
TACCATCATGCCCAGTTATTTTTTTTATTATTTATTTTTT
GTATTTTAGTAGAGATGGGGTTTCACCATGTTGGCCAGGC
TCGTTTTGAATTCCTGACTGATAGAGCAGGAGCACCATCA
TCTCGGACATACACTGCCACTTTAAGTTCCAGCTCCCTTT
CTAGCCTCATGCATTTCAAGGAAATCATTTCTCTTCTAAC
CACAAGTAGCCAGAAAGAACAGACAGTAAAACACAGATAA
GACAACTTGGGCACAGAGGGAAGTAGGGGGAAAGTCCCTT
GGGTAACCACCAAACTTCAGCCTCATACAACGGGCCCCAG
TAAAACAGTGGGCCTTAATAAGCACATTCCTTGCTCTTCA
GGTGCACTAAGATAGGGAAGCTAAAAGCAGACTCGAGGGA
TACGCCTGCAGCTACAGAAAGATGTACGGGAACAGACACA
CAACTCTCCCTCCCAGATAAGCACAACAAAGAGACACAGA
AGCAGTCCAAGCCTCTGATAAACGCTCCCATCCAGAATCC
TTTAAAACTCTTAGTCTGTAAGAGAGTGTGGTTCTGACCT
AACTCAGCCAGCTCCCCCTCCAAGTTTATTTAAAGTAAAC
CTGTCCCTGTTGACTGAAAAGCCACCCTTCGTGTTTCTCT
CCTCTTTCTTTAATTCTTACACTGACCCCAAGTGATCTAC
CCGCCTCGGCCTCCCAAAGTGCTGGGATTACAGGCATGAG
CCACGGTGCCCGGCCTGCAGTTGTCCTTTAGTACCTGCGC
AGTTATCTTTACCATGCATGGATGCCTGGCATACTTTCTC
TACTGGAATACAAGGTTTTTAAGGCAAAAACTGCCTGTTT
GTCTCACTGTAATACCCACAGTATCTAGCATACAATTAAG
CACTTATTTGAGGCCAAAAACATTTCACGGTTGCTCACCA
AAGCCATCAGGTGTACTTGAATAAGGCAGAGCAGGAAGCT
ACCCTCAGGAAGGGAAGCGGGGCAAGAATATAACAGCCAA
CCTTCACAGGGCACTTCTAATTTGCCAGGCACTAGGCAAA
GGGGTTCATGTGCATTACTTATTTTAATCCTAACAACCCA
TGAAGGGTAAGCCCTACTTAACTCTCCACTTTACAAATGA
AAATTAGAGAAGACATAAGTCATTTGCCAAAGATCACAGA
ACTGATGAACAGAGAGCCAAATGGAAACCCACGCAGTGTG
GTTCTGGGCCCTGGTTCTTGCTCCGTATTCTATTTCCAAG
ACCAGATGCATGCACTCTGGCATTGCACAATGTAGCCTTA
GAGAAACAAACCTGGGGCCAGGCAAGGTGGCTCATGCCTG
TAATCCCAGCACTTTGGGAGGCCGAAGTAAGCGGATCACC
TGAGATCAGGAGTTCAAGACCAGCCTGACCAACATGGAGA
AACCCCTTCTCTACTAAAAACCTCTGTCTCTACTAACTTT
GTAAAAATACAAAATTAGCCGGGCGTGGTGGTGCATGCCT
GTAATCCCAGCTACTTGGGAGGCTGAGGCAGGAGAATCGC
TTAAACCCAGGAGGTGTGGGTTGCAGTGAGGTGAGCCGAG
ATGGTGCCGTTGCACTTCAGCCTGCAGAACAAGAGTGAAA
CTCCATGAAAGAAAGAGAGAAAGAGAGAGAAAAAGGAAGG
AAGGAAGGAAGGAAGGAAGGCAGGAAGGCGACCTGAGAAG
GGAAGAAAGGGGAGAAGGCAGACAAATGATTTGGAGCAAA
AACAGTCTGAGCAACACACAGAGAAATTAGTATACATGAA
ACTAGAAAAGTCAAAATAAGATTGGTGGATTGTATCAACA
TCAACATCCTGGTTGTGAGAGTGTACTATGATTTTGCAAG
ATGTTACCCTTGGGAGAAATGGTGTAAAGGCACATAGGAT
CTCTCTGTATTATTTCTTAAGTGGATTAACCATCTCAATA
ACATGTTCAATTAAAAAAGGAAATAGTCCCAGCAAGCAAA
ATATCTTTAGCCATTGCTGAGTAGTCCTTGGCCTATATTG
GTCTGTCCCCAACACACCAGCATCTGGGTAGGCCCTGGAT
GACGTCACCAGCCTGCTGAGAAACAAAGGATTCTTGCTCT
CAGAAGCCCCAGCTGCAACTTTTTATGGTGCCATATAAAA
GCTCCCTCTTTATTTGTCAAGGTTTCAGGAACACAGAGGA
ACCATGGGATGTGTTCAGAGAGGATTTTCCTAGTCTGACT
CAGAATGGAGCCAGCACCTGACCCAGCCCTGACCCACTCC
CACATCAGCTTTCCAGGAGGGTCCAGCATACAGCATTCAT
TCCTTTAAGCCTCAGCTTCTTTCCACACCATTGGCAGACA
ACTCCCATCCCATGTGTCTGAGCAAGGCAACACACTGATG
GCCCCACTGCCGAGGGCAGCCAGATGGAGGAGGAAAGGAG
GCAGGATCCTGGGGGCCCACCAGCCAAACCCATCCAAGCC
CCAGTAGTTCATGAAGCCCATCCATGTCCCAGAAGCCCAC
TAGGCTTCATGCTGATTCCTAAAATAAAAGGACAGGTTGT
GCTGGAATAACCACAGGTTAGTGGGAATAAAAAGATTAAG
CATTAAAACCCCAGGCCCCTGTGGTCAGATGGAGCAATTT
AATGGTGTTACACAGAATGGGTGAGGCTTCTGGGTGACAG
AGGATTGTTTTTGGCCCAAGCCTAACTGGAAATTTCTATT
CCAACCAGAAGGGTAACATACTGACCATGTACACTCAAAA
ATGGGAAAAAGAGTTTTCAGACAGAGAAAGCTTTAGGGAC
ATTCAAAGAGAAAGAAGGAGAAAGACACAGTGTAAAAGCG
GGGACTTAGCAGAGCACAAATTGAAGCAAAAGAATAGTTA
AACCCTCTGTACTTTAAGTAAACTTTGAACAATTCATAAG
CAAAGCTTAAGAAAGTTCTGGGTGGTGTAAAACTGGCCCT
GAAGAATTTCATGAAATACATAAGAGAAGAATCAGCCAAA
TTAGAAGATATCAGGAGAACAAATGTGGACCAGATATGCT
TAGTCAGACCTCAGGGAGAAGCATTAGAAATGTGTATTGG
AAGCCCATTGCATGTCTGCAGTTCCTAGGTAATCAGGCTT
GAGTCTCCAATCTGGTGAGCTATATATTGTTCTCTTTTCA
GTGTGGGTTCAGCTAGCCTCAGCAAATATCTGATAAGGTC
TTGAGATAAAGATCTACTCCAGGTATAGATGGATAAGCAC
CTGGACTGGGGCTCCACCCACTAACTGGTCAGACCACGCA
AATCAACCCTCCCTGTTTTCTTTTACTGAAGAGCTTAACT
AGGGTGACTTCTGCCAGGAAGTGCCCTTGCAATAGCATCA
CTGCAGAAGCCAAAGGGGTGGACAGGAGGAGAGCAGACAT
CAGGCCTCCTCTCAGTACTAAACCTACTGGAGGAGAGGAG
TCACCGACCCCTCAGGATGGGGGGACTGGCACCAGGTGAT
GCAAACATTCTGCTGACATCACACCTGGAAGTAAGATGGT
TAGGGAAGGCTCATGGGGTTGTCCCCCTTGTATGTTCCCA
TTTTCTTTTAGTACCACAACCAAAAGTAAACCTGTAAGTG
AAACAGACCAATGCTGGGTTCAATGGCTCTGTCAAGCAGA
GAGGGGACAGTGGTGGCAGGTGGTGATTCTTCTATGGGGA
AGATGTCACAGCCTCAGCCTCAGGGCTTCAAGAGCACTGA
ACAGTGGCTTTATGGTGTCAGCCGAGACTCACAAAGCTCC
CATGCTGTCAGATCCTAACATTCCCTAATAGAAGACTGGA
GTCTCTGTGATACTCAGACTCTTATCTCACTAATTAATAC
AAGCAACAGCCAAACAAAGAGGCTTCTCAAACAAAGGGAT
CATCAACCTGTGCTGGAACCCAGAGTTTCCCGATAGGTAA
GGAGCTGGGATTAGGAGACTTTGGAATCAGATACACCCAT
GTGCTACGTGGGGCAAGGTGGTTCCCCTTCTGAGCTTCCA
TTTTCTCAGTGTAATGGGAATAATAACGTCCAGTCAGGGT
TGCAATGAGTCAATGAGATGACAAAGTCAAGCATCTAGGA
CAGTCGCTGATACAGAGTAGGTGTCCAGTCAATTGTATGT
CCCATAGCCTTCTTGCTATTCTGTAGATGCAGGCACACAT
AGTGAGTGAGACCCCAGAGGGTCTGTTAAGACATGAGTCA
GAGGGTTAACATTATAGCTTAGCCCTGCCACTTTGGAAAT
GAATTCTTATACAACCATTTATCTGTACAACACTAGCATT
TACAGGACCACTTCTCTATGACTACTGAAACCACCCTATT
AAGTGGGCATTAGTATCCTCATTTTACAACTGAGAAAATG
AAAGCTAAGGAAGGTTGAACAGTTTGTGCTAGTCACTTTA
GCCCCAGTCTTCTGATCCCTAATTCAGTCTCTGCCCCAAC
CCGCCACCACCAGAATAATCATCCATTTGGTATATATTTA
CTGAAAGCTGACTTAGTTCCAGGCACTGGACACCCACTTA
GAGTCACTATTCCAAGAGTAGAGCTAGCCTGCTCTAAGCC
AGCCCCATTCTTTGATCCCTCATGGGTGATGGTGGATCTA
CAGGAGTGGTGGCCAGGGCCATCAGTGCAGGTGGTAGTTA
TGGCACCAAGTGACAGAGCCATTGGCATCATGTTGTAATC
AACCGAATGAACCACCCACACATCACAGAACTACTACTAG
TGGTGCAGGTGTTAGTAATATGCTGTAAGACACTCTCTGA
CCTCAAGCCACTTACAGTCTCTAGTTGTAAGGAAGATATA
GCCAGGTGAAAAGCACAGCAGAAGGAGGAGAAAAACTGTC
CGGTGGTTCTCAGATTGGGCTATATAGTAGAATTACCTGG
AAGGCTTTACAATATCCCAGTACCTAGACCCAACCCTCAG
AGATTGCAATTTATTTGGTACAGGTGGGTCTCAGGTATTG
GCATATTGTAAGATCTCCCCAAGTGATGTTACCATGTTGG
CAGGGTTGAGAACCCATGTTTAGGGCCTTGTACATCAAAG
CACAGTTTGCAGACTGGCATTACTGGCATTACCTGGGACC
TTGTTGGAAATGCAGAATCTCAAACCCAATCCAGACCTGC
TGATTCTGAATCTACATTTTAACAAGATCCCAGGTGATCT
GTGTGCATGTGGAGGACTGAGGGGCACTATGTGGAAGATG
GTGAAGGGCAGACTCCTCCCTGCGAGTCAGCCAGAAAAGT
ACTTCCCCAACCCCAGCTGGGATATGCAGCCCACCCACTC
CCCACCAGGCAGGGCACACCCCAAGACAGTAGAGCCAGGG
GCCTGGGTGATCATGGGGAGCCATATCACCAAGCTCTGCT
TCTCTTGCTCCTCCAGAGCTGCACCTGGGGCTGCATCATG
GGGCTCCATGTGCCAGAGCTGATGGAGACCCAACAAACCT
CTTCTGTGACTAAACGGAAGTCTGAGAGCAAGGCTCTGTC
ACCATTTAAGTGACAAAAAGAAAAACAAGTTTCTTCCCTT
TCCACAGTCCTCTTCCCCAATGTCCCTACTCTCTTCTAAG
TGCTCTTCACCATGGAAGAGGAGAGGTGAGCTCAGGACAG
CCCTGCTTCTATATAGCCCAGTGAGAGAGCAAGCTGCCTG
ACCAACCATAAAGGCAGTTCTGTTACTGTAGGCACGGAGG
TGGCTGGTACCAGCTAAGCCATTCCCTCATGAAGGAGGGA
ATCCTTGAGAGGCCAGACAGGGACACGCATGTAATCTGGC
CCCCCCAGCACCCTGCACCCCACCCACAGCTCTGGATCCC
TGCTACCACCTTTGTCTTTGCTTTTCCCTATCAGTTGTGT
GTGTGTGTGTGTGTTTCATATGTGCCTGCCTTTGCTCTCC
CATTAGACTGGGAGCAATCATCTTCAGCTCCTCCTTTGTC
ACTGCCCACAGTACTGAGCACAGAGACTTATGCCCAGCAG
GGGCTCAATAAATATTATTTGTATTCATGTGCACACATTT
TCTAGGGGTCAAATCCACTGCTCCATGCTAACAAAGAGTG
ACTCACAAGCAGGCATTTATTAGGGATTACCATCAGCACA
TTGAGATTCTATTGGAGAAAACAAGAAGACAATAAGAAAT
ACCTCCAAAAAGCATGCACTCTGGTTTAGGAAATCAGACT
TATATATAGCAAGCCTAAGACCAGAGACACAGGAAATCAA
GCATGTTTATGGTAAGGTTAGGCAGGCCTATGGAGGCTGG
CATGTGCCAACGCCATGGAAATTTTCTGCTCTAGTCTTTT
GACAGATTATTATTACTTACCTCTTGCTTGGCATTTGTAA
GCATTTATCACCCTTTGATACTTCTAACACTCACTCTTCC
TTGGGGCAAAAATGGCTCAGAAAAACAAAAACAAAATAGA
AAAAGGCTCACCTGTACCCCCACCCTGGGCCACGTCCACT
ACACCAAATAAACAGGATGATTGTAAAGATACAGAGTTGC
AATGGGAGCTGGATCAGGACTGGGAACCTTTCCCTGCTGA
GATGTCTGCAAACATCTGACACCACAGCACATTATTTGTA
CCTCACCTCAACCCACAGCCAGCTTTTCAGGGCCATAAAC
ACCACATAACTTTCCCATTCCAGGCTCCAAAAAGTCTTAG
ATCAGGTCCCTGAGACCCCAGCCAGAATGCAAGGAGCCTT
CTCTCTGTCTTTGAATGGAAAACTTGCAGGGCATCATGTA
TGGTTGTTCTCATTTTGAAAACAAGAAAGTCAGGGCAAAA
CTCACAGCCAGACGCAGATTTCAGCTTGGATTCAGCATGG
GGCTTTCTCCAACAATTTGTCAAACTTACCCCCACTCAAA
AGTCCACTTTACTCTAAGTCAAAGAGACTTAGGTATGATG
ATCAATAAGGAGATGTAAGTGGCAAAGGTCAAAGATTCTG
ACTCTGTAGAGCTGTGTAGTTCAATACAGTAGACTAGCCA
CATGTAGCGATTTAAATTTAAATTTAATTTTAATTTAATT
CAAAATTCAGTTCTTCAGTCATATTAGCCACACTTCAAGT
GCTCATGTACTTACTGGCTTAATTATGTTAGACCATGCAG
ATACAGAAGATTTCCATCATCAAAGAAAGTTCTATTGGAC
AGCACTAATACAAAGCATTTAGATGTTTCATGTGAAGTAA
TGAGTAGGGTGTTCTGGGAAGTTCTGCTGTTCTCCCATGG
TTTGTTGGGGGAGGTTTTAGGTGTTCTGTGGAATGTTGAA
TAGTGGGTGTGCATTTTCATAATGAAAGAAGCAATGTGCT
GGGATTCTCATGTAAACACAAATGTTCTAAGGCAACACTT
ACAAGGCTACAAATTGGGTCATCTTAGCATGTATACGTGG
ACACACAGTCTCTCCATACTTTTGCTTTCATCACAAGGAC
TATGAAGTCAGATACTGTAACTAGTTTACTTACAAAAAGC
CCACATGCTGCCTAGTCCTAGCCAGAATCATTCTCCAGAT
CTCTTGGCTGGTTCTAAGCATTCCCCAGCTTTACTTTCCA
ACTCAGCATCACTGAAGAGAAAAATCTCTCAGGTCAGGTC
AGCACTCTGGACAGCGACAAGCTCTTTCCTAGTGTATTTC
AGCACTTCCCTCTGCCCCAAACGCCCCTTCAGAAGGAACT
ATCCCCTCAGAAACCACCAGGTGCCTGGAAAGGGACTTCC
CACCCACTTCTTTTAACACCACAATCTTGTTGTCTTCAGA
GCAAGACAGTGTTCAGCTATGAAGCTTCAAATACTCCTCA
CCAACTCCAAAAAAAGTCACTCCTCAGTTAGCAAGCTAAG
GTTCGCTACAGTCTGGCCCCAGACTGCTCCTTCCACTGTT
TCAGCCTGGCCAATTCATCATGTCTGACCAAACTAGCTGT
TTCCCTCTTCTAGCCCTTTGAGTGGGCACTCCTTTCCCCA
CCAGAAATGCCATTTCCTTATCTTTGCCTATTCAGGCCCT
ATCCATCTCTAGACACCCAAGCCAACCCCCACTTCTCTTC
AGAACCTTCCCCAAAGACTTTAATTTACACTGATTTCCTC
TGTTCTCTGACATCCCAAAGCACTTCTAGATTAGATCATG
CTTTAGAAACTTAATTACCTACCAATCATCTTGTATCATT
ACCAGGTTCATATGTGAGTTTTGCCAGAACTAGCTTTTGC
CAGCAACCAACCACGCAGCCACAAGTCAGTCACGCCACAC
TTCTGAGTCTTCATTTCTTGATTAGTAAAATAACTAACTT
GAACTAAAACATTTCTAACATTTTTTTGAGTTGAGGATTC
TCTCAGAACAAGTTTCCACCTAGAAGAGTGCAATGCACAT
AGGAGGGTCTTCAAATAATAACTGCAGATGCAATGAATAT
CTTACAAAAACAAAACCAGAGCACATCCCAGGGCTGAGGC
CAGGCAGAGAATCCTGGTTTAGCTCCCAATGTGGATGACA
AAGGCTTCAATTCCACTCAGTGTGTGATGATAATCGGAAA
GATATCTAGTTTCTGTCCTTACCTACGTCAGCACAGGAAA
ATCATCTATGGCCTTGGAGGCATTTTCCTCCATAAAGGCA
TTCACCTCCAACACGTGGAAAAATACCACACAATGGGTAT
TATAACAATGGGAGTGACAACAATGTCTTGCATATAAATT
TCTCTTATATAGGCCAGCCAACACCTGACAGCAACGTACT
AACTTCATTTACTAATTACACACAAGCCCAAACAGACTAG
GAAAAGTAACAAGAAGCATAAACATTGGTGGTGCCCCCAA
ATAAAACTTTGGCTGGTCTCACAAATCAAGATGTTCCAAG
AGTCTGGTGGCAGGGAGACAGACTTAAAATTTTACCTCAA
TATTATACTTCCTGTCAAAATGATAGATAGCTATAATACC
TCCTCATAATTAACATCCTGTTATTCTCAAATAATTTGGC
TTATGGTCAACACACAGTAAGATATAGGGGAGATTCTTCC
ATCTTTGAACAAGAAAAAAGGCCTAGAAACATTTAATAAC
TTTTACATTGCAAAGATAAAACTAGAAACAGACCTAGTTG
GAACAATTCTACTAATATAGGCACCACACACACACACACA
CACACACACACAGACACACATGCACACACATATCCAAATA
CACAACTCAGATAATTCTTAGTAATACAAAGAAAAGAGTG
ATGAAATTCTCTGACCCTGAAATTGGAGCTTTCACCAAAG
AGTTGTTTAAAATGCTACTGCCAAAGCAAACTGGCCAGCA
TTAGTAAAGAAAAAGGGAATTTTCATCACTGGGAAAATTC
TTGGAATTGCTCTGCCAGCCATTTACTCTCATCCCAGAAA
ATCACAAGATCTGAGAACAAAACTTAGCATCTGGTCAATC
CACTCCAGTTGGCCTAAACTGGATCCAGGAAAGGCCTAAA
CTGGCCTTCAGCATGAAGGCCAGAACTCTCCCATCCTAGG
AGGCCTTTCCCAGAGCTGGGCATCCTTTGTGCTCAGAGAA
GCAAAGCAGGGAGACGGCAGTGCAACCAGGTTAGAAGAGT
AAAGACTAGCACTCAGAGTTCTCTATGATTTTGTCTCCAT
ATACTGCTCCAGACACATCCCTCACTACTGAATTACATGC
ACCCGCCACCCAAACCATGCCATTTACCTTCATAAATCAA
AGATCCTCTGCATAGTCCTGCCTTTGCACATGGTTTTTCT
CTAGTAGTCTTGGAAGAAGTCTTCAAGTCTTGATATCTCA
AGACCCATCGGCCAGGCGCTGTGGCTCACACCTGTAATCC
CAGCACTTTGGGAGGCTGAGGTGGGTGGATTACTTTAGGT
CAGGAGTTCAAGACCAGCTTGGCCAACATGGTGGAACCCC
ATCTCTACTAAAAATATAAAAATTAGTGGGGTGTGGTGGT
GCACACCTGTAGTCCCAGCTACCTGGGAGGCTGAGGCAGG
AGAATCACTTGACCTGGGAGGTAAAGGTTGCAAGGTTGCA
GTGAGTCAAGATCGCGCCACTGTACTCTGGCCTGGGTGAC
AGAACAAGACCCTGTCTCAAAAAAAAAAAAAAAAAAGAGA
CCCACCTCAAGTACTTCCTCTTGCCAAAGGGTTTTCCAGA
TCACTCAAGCCCAGTGTGATCTTCTGTCAGCTTTCTAGCA
CTTACTTTCTGGAATTAGCAAATATTACTTATATTTGGAC
ACACATATCTTACCACCTATAGGGCAGGACACAGGGTCTC
ATAAGCCTCCACATTGCTCCAGCAGAAGATGTGGGACCCC
TGACCCAAATAGCAGGTGCTTGGTGATGATGATAAGAATA
ATCAGACCTTCTTAGGAGGTTCATCTGCCACCTAAAGTCA
GAACTACGTATGAAGCTAAGTACGTGGGGCTGGGTGGGGC
AAGCAGAAACAGGCCAAAAGGGAACTCACTTGGAGGACCA
CTGTCCACACAGCCTTCCTCCAACTCTGGGTGCCAAGGAC
TTTTTTATTCTAGGACTGACTGGGAAATCCTTCCTTCCAA
CCCCTGAGCGGCTGATCCCAGGGTGTTTATCTCGTTAACT
CTGTTTATTGTGATCCGGGTAAGAGGTTCTGAAGCTCTCC
AAGCCCCTCTCTAATTAAATTCATTAGAACAGATTGGGGC
TTTCTTTCTGGATCTCAAAAAAATTAACAACATGATTAGC
ATCATAATAAGGGGGCAGAGGGGCTGCCAGGGAGGCCTTT
CAGGAGGGGCTGGGCCAGTCTGGGAGGGGAGGTGTGAGGA
GGAGCAGGTGAAGGAGGAGAAGGCAGATGCTAAGACAGCT
GCTTCCTGGAGGAAGAGAGCAGCAGGAGCTGGGAGGGGAT
GATAGGGACGTGAGGGGATGACCCCACCATGCTCCAGGCA
CTCCAACTTTTTCATGGTACTGTATGTGGGAGAGGAAAGT
CAGGACAAGAAATTAATCAATGACATAAATCCCAAAAACA
CGGACTGTGGGACAGGAACTTGCAGCAATCTTCTAATTTT
ACAGAGAAAGAAATCCATTTAACAACGGGGCCAGAAGTTG
AAGGCCCCTCATACCTTTTATGATGATGTCCTTTTCCTGC
AAGACTTTGCTGCATGGACCAGGGAGAAGGTGGGGTGAGG
GTAGAAGAGAACAGGCAGGATGAGGCAGGTCACTTCTTTC
CCAGAGAATCTGAACCCAAGTTTTTGCTTATACACCTGAT
GATTCCTTCATCTAGAATACTCTCTGCTTCTCTTCCATAT
CCAAATTCTGCCAATTCTTCGAGACTCAGTTCCATTCCCA
CCACCTCTGTGTACAGCAGTTAGCATCTGATGAATATTTA
CTACCAGCTAAGTATTACATTGGGCCTTTCACTATCCTCT
CACATTTAATCTCTGTAACAGCCCTGCATGGTTCATATTA
ATATCCCCATTTTGCAGATGAGCTGCAGCTATGCAGCTAG
CAAGTGGAAGAAGCAGGGTCTGAACGCAGATCTGTCTGGT
CGCAAAGGCTGAATGGTTTCTACTATGCCGTGTCACCTCC
GTGACTCCAACAACTGAATCTAACTAACAGATCATACTTT
TCTTTGAAATTTTACTGTCCAGGGTCCGAGGCACCAATGA
AGATTTAATTAGACCCTGTATTGTCTTGTTCTCAAGGTGT
TTTACATGTCTCAGTCTTATTTCTTCTATCTGAAAGCAGG
AACCACAGAAAGCAGATACTTTATATCTTTCAGAATAAAG
TAAGGCACTCTAAAATGTTTTTTAACTGAGCCCTTCTAAC
AGATTTTCCTAGAAAGCCTTGTGCATGTGGAAAAAACATC
TAGCTTTTTATTTTTCTACCTGGGGTTGGGTGGTGGGGTG
GGAGGTGGGGCTCAGTACAATATATGGGAGAGGAGCATAG
GCTGTGAAGTCAAACAAATAAAGGTTTAGATTCTAGCTCT
GCGACTCACCTGTTCTGTAATCTTCAAGAAGTAACAGCTT
CTCTGAATCTGTCATTTTCTGTGAAACAAGGATCCTAACA
ATATCTCATTTGTAGGTAACCCTTTCACGATGAAATGAAA
TGATGCATAGAAAGCACAGAGTAGGGTGCCTAGCACATAG
AAAGAACTTGATAATGATGACTATTGTTATTATGCCACTT
TTACTTTTTCCGGCTTGCCTCAAGACCTAATGAAAAAAGA
GTGGCCTGAGAGTTTTCAAGCTGGCACAATCCAACCAATA
TCCTGGATCAGCAAAGCTGTGGAAGTGCCTACTCAAGCAC
CCAGCAGAACCATTAACTCCCAGGCCCTCTTCTGCAGTCC
AGGGACCAGGCCATATGCATCCAACATCTGCCCTTACAGT
TAGGCCTCGGCCCTTGCAGCTAGGCCTGGGCCTTAGCTGG
GCATTGTAAGTGTCCAAAGGTTTGTCATCAACTTGCTCAA
GCCAAGGCAGGGGTCTGTCCAGACAGTTTGGTGCAATCAC
TCCAAATCCTACTGCCCACTATGACCCCTCAGCCATGCTC
CTACAATGCCAGGAATTCATCTAACCTCAATTACAGCAGT
TCTTGTGCTGAGTTTTAATTTCGTTTCATTTCTGTGTCTC
CAACTTGACTTACATGCCCAATAGCTTGCACAGTTCCCAA
CAGATTCAAAGGCTCAGGACACATTGATGAAATGAACAAA
CATGGGTGTGTGGGTGAAAAGAGGGGCTACTCAGACAGAT
GAAATTGAGAGTCTCTCTCCTTAGCTAATTTCCCAGTTCA
GCTATCGATATTTGTGGGAATCTGTGGTCAAGTGTTTAGC
TTCTAAGGACCTCTCCAGCTTACCAAGAACTTCCCCTCCC
CGTCAATGGCTCCCACCTGACTCTAGCTTACCCATAATGC
CAAATCCTTTCACACACAGCAGGACTCACAATATTTTTCC
TTGCCTTGTGTCTGAGCATATACCTGTGTGTCTTCCCTAC
ACACAGATAGCTCCCAGAGCCTCTTTCCTCTGACTCACTG
ACACTCTAAGCATATCCAGCCACACTTTACCCCTAAAATC
CAAGAGCTTAGAAGATGGGATTGGGAGAGTCAAGCAGCCT
TGAACTCATTGCAGAGCTCCCTCTGGTTATTCCCCTATCA
GGTTGTAGCTGCATCTAGCTGGGTTCAGCTACGCACAGCA
CATCTCCCCTCCAGCCCTTCATGCTGGGGATCTGACAACA
CCTTGAACCTCATCTTGTCCCCTACCTTTTTCCTGACAGT
CAACTTCAGGGTCAGCCCTGAGCTACCATTCAGCATAGCA
TCAGCCAAGCCCTCTTCATAGCTGTGGAGGATAGGGTGCT
GATACCACCGGAATTAAAGATCTGGCTGTGTAACATCCCT
ATCCAGGTGCTCTCACTCAAGCTTGTCTATGTTATTTGTC
TGATCACCTGTCTTCCTCTTCCATTGCCTAGGAGCTCGGA
GAGATTGGACCCTGGCTTACTTTTCATCTCTATGGTCTCA
GCACCTAGCAGAGCACCACACTGTAGGGCTTAATGGATCT
TTGTAAATGAGTAAATATGAAACTGGCCTTATGTTCCTCT
CACTTCTCCCCTCCCCACCCCAAACATCACCCCAGCCAAA
CAGACTGAGAACTGAATTTTTCTGCTTCTCCCTCTCTGAT
TTCCTAAGAATTTCTTTTTCTAAAGACAAAGGGATGACTC
TCACACCACAGCTCCTGCCTGATCTTGAAGATCTCAGGTG
CCTCTGGCCTCCAAAAAAGCATGAGGGAGAAGAGTGGAGC
CAGAGGTAGGAAACAAATTGCAATAGACTGATCAGAGCCT
TGGCATCCTGTCTCTCACTCACCACAGAAATCAGACCCTC
CTCTGACCCACCTACCTCAGAAATGCAAAGCCAGAACCCC
ACCCCCAGCTCTCAGCCACCTCTTCAATGTGTGCCTGAAA
GAACCAGCCCTTGTGAATGCAGCCAGTTCAGCCCACAGGG
AGCTGACTAGGTACAATTGGAAGGTCTTGCTCCGGCTCTC
TGGGGAGCTGGCTCCTCCCTCCATGTGCCTTGGTTTATTT
CTCCATAGTCTTTCTGATGCCAAACAAGGGGGTGAGGGGT
GAGATTCATTGCACAAAACTGGGAAATATGTACATTGTTA
TCAGAATCCCGCACTTCACCTGAGCTCCAATCAAGCATTT
CAACAACAGAATCTTAACCCAATCAGCTCTCAACAACGGC
TGCAGGTGATGCTTTCTCCCTATACCAGGAAAAGCTGGCA
GCCCTGAGGCACTGATGCCAGGGAAAGCTTCCAGCCCCAC
CCCCACTCATGCTGGAGAGGGGACGGAGAAGGGTGACAAA
GCAAGGGGCAGCCAGTCCCAGCAGCACATCCCCTTGCCGG
CACTGCCTGAGGCCCATTCAGAGTTTACTGCATAGGAGCT
AAAGGAGTCCAACCACTTGGATTCCTAAAGTGAGAAAGCC
TTGCAGAGAAGGGACAGGGTCTGTCTGCAATTTGCTCTTA
ATGCTCCAATTTAAGCCTCTGGGTTTCGTCTGAGGCCCCC
AAGACAGGAATTGGGCTGCCATTCCCTGTTTCACAGTGGC
AACCACAGTTTCTGGGGCTAAGTGGGAGTGAGCCTCTTTC
CTTATTGGCAGCATAATTCTCCCTCTCTCTCTCTCTCTCT
CTATATATATATATATATATATATATATATATATATATAT
ATATATATATATATATATATATATATATATACACACACAC
ACACACACACACACACACATACACACCTCTTCAGTTGAAT
CCAAAGACAAGGGGAGAAATTACTCCCTCTGAAGTGCCAG
CTCAGTCAAGACAAAAGGTGAAATGTATTAGCTGCTTAGC
AGGCCCCTGATCTCCTTCAGTTCTTCCTGCAATGCAATTC
CACCACATCCAATCATCCCCAAACCAGAAGGAGGATAGAT
CTCTGCCTGCCTTCCTCCACTGCCCCCACCTCACAGTTGG
TATGGCCCCTATCCCCAGAGGCTTCCAATCTTCACACACA
TTTTCCCTGGGCTATTCTCCTACTGCTTTAAGTTCTATGG
GCTCTGAGCTTGGCTTTGGATCCACACAAACAATTCAACT
CCTGTCTAACCAGGTCTCAAAGCCCTGTGGCTTGCCCTTG
CCTTGCTGGAGATTTGATTGCGGCCCAGCAGGGCCCAGCA
CATTTCCAAGGGTAGATGAGACATACTAGGCCCTCATGCC
AGCGACACAGGCAGGCAGAAAAGGCGTATTGTCGTCCTCT
CCCCCACACTGAGGGAGGAGGCATCTCTGCTCAACACACA
CACACACACACACACATGCATGTGCACACACACACATGCC
AAAATGCCAAGGAAGGAGTCAGGAGCAGAACCTGGCTCGG
GACAGGATGGGGGCTGCCATGGGGACCAGATTCTAGGTGA
TTCAGCACTCTGCCCACTCTTGGCCCAGCCCATGGGCCAC
ACTCATGACAGCTCCAGATGCCAAAGTGCTGACTTGGAGG
CTGAAGCAGAATCTTTTCTAAAATCCAAAATTCTCCAGCC
CTCCAGCAGGGCTCCTCATTCGGGCCCTTACATCAGGGCT
CAGGCCAAGCCCTAGGAGGAGTCTGCTCAGTCATTCCCCT
GGACGCTGCCCCTTCCCCATCCTAGTTTCCCAATGCCTAG
CACCCCTCCCCCAATTCATCTAGGAAACAAATCTGAACAG
CTAGAGGACCGGGGCAGCTGCATGGCTGGAGAGGAACATA
AGAGAGAGGCCTACTAACCCCCAGCGTTCTTCTTCCCCAA
GCCACAAATAGGATCAAATACGCAGAAAGGGGTTATATTC
CACAACTGAGATCCCCATGCAGGGAAGGAGGGTCCAGGGA
CCACTGAGGGAGGGCTGGGTATAGGCTGTGTGGCTCCATA
CAGCACCAGGAAGGGCAGTGAGGAAAGGTGACGGGTGTCA
GGCCAGCTAACAGCCAAAGAGGGAGAAGGCGGGGTTCTTG
AGAGGGACTGTGATGCGGGAGGACACCAAGAGGCAGCTGG
GAAGGGGCTGGGACAGGACGTGCACAGGGGAACTGGGGGA
GGACAGGAACTGTGAGGGAGCGAATGGAGAGACAGGACAC
CAACTGGTAGGGGCATGAGATGGATAAGAGAATAGGGGAG
GCAAGAAGGGGCTGATGTGTGCGGTAGGAAAAATAGGAGG
CATGGGGTCATCCAAAGTGGGGTGTCGAGGTAAACAGAAG
TACAAGGGCAGGCAGGGCTCACGGACGAGGCGGGGACAGA
GAGGAAAGGGAAAGGGTTGAGGATGCGGGAAGGGGGAGGG
GACGCAGCCAACGAGATAGAAAGGGTGTTGGGGTGGGCAA
GGGGCTGGTAGTCGGACGGGGATGGGCTGGATATATGGAC
AGAATCGGATGGATTCGGGGCAGGTGACAGTGTGGAGAGG
GGAAGGGATGGGAATGTGGACGGAGGGGGAGGGGGACAGG
TCAGGGGATGGAGACAGAGAGAGGAGGGCGGGAACAAGGG
GGTGTCGCTAGGTGGGTTTCCATGACTCTCTACCCCAATC
TCTCCGGTGTTCGCGCTCGCCTACCTCCAAGAGCTCGGGC
TCCGGCCCTGGGCGCTGTCCGAGCTGTCCGCTGCCGGCGC
TGCCACTTCCCCCGCGTCCCCTGCAGCGCCTCTCGCCGCC
AGCCGCCGCATTAGGGGCAGAGACCAGCCCGTGCGCGTCC
CCGGGCGGCCGGCGCGCCCCGACAGCCTGCGTGCGCGCCC
CCACGCCCTTCCCTTCGCGCGCCGAGCGGCCGCGGAGCGG
GGACCAGGGCAGAGGCGGAGGGAAGGATGCTCCGGACGCA
GCCCCGCCTGGCGCGCTGGGGAGCGGGTGCGCAGAGCCAG
GGCCAGGAAAAAAAAAAAAATCTTCCTTTCTCTTTTCACC
TGAGCCCTCTTTGCAGGCTCGCCTTGAGAGTGATAACAAC
TAGTCTCCCCCGTTTCCGTTCGCTGAGCACCTACTACGTG
CACAACACACAGGAAGAGGTACACTGAAACCCCAGCAGGA
TCGCATGTCTGTCCCTCCACCATAGACTGTGACTTGAGGG
AGCAGGAAGTTGCCAGACAGCTTGTGTTCTCAGGGCCTAG
CACAGAGACTTGTTTGTGGTAAACTCTCCAGTAACGTTTG
TTAATTGGCAAGTCGTTGGATCCTGATTCGGGGATGTGAG
AAGTTGTGACTACTATTAACAGTGCGGGGCTATCTTTTAA
AAATGGGAGATTTCCTCTGTCCTAGGGGGACTCAGGCCTC
AGTCTTGGCTGGAGAACTATCTGACATGATAGCAAGACGT
TTCTCTGTGGACCTCAGTTTCCACAACTGAACCATGAAAA
GTTGATTGGGTGGTCGCCCAAGGTCTCTTCTAGCTCTGAC
ATGAAGACTGCATTATGTCCTGGCTAATGTGCACAGGACC
TGAGCTCAGAATTATCACCTGAAATAGTGGAAAGATCCCA
ATTAGGGAATCATAGAATCTTAGTCTTGGAAGAGTACTTG
GAAGCTTCTAGTTCAGCTCCTCATCCAAAACTACAGTCCC
CTGCAACACCCTTCCATGGCCCCATTCAAGGGCTAATTGG
GTTCCTTTCTCTGTGCTCATAGCTCCTACCCTGGCACCAC
TGTCCTTTATTCTGGATGAGAACACCAAAGTTCAAGGAAC
CTGCCCAAGTAATAATTCAAAGCCCAGATGCGTCTGATAG
TGCCTAGTTAAAACTACTTTGCTATTTTAAGATGGGCCCT
AAGATTTTTAGATTTCACCAATACTAGAATCTTCTAATAT
GGTCAAGTTGAAGGATCACAGGATTTGCCAAGAAAGTCCT
GGCTTACCAGCAGGGTGAACTTGGGCAGTTCACTTAACCT
CTATAAGTCTTCTTTTTCCCATCTGTAAAATGGGGTTAGA
GTGAGCACAATGAGATAAGGCACTGAACCAAAATGTTCTT
TACAAATGTTAATTATTGTTTAGCCTTCCCTCCCCTTTCT
TCATTATTTTTAAACAGCAAATACATGAAGGCCTAGAGAG
ATGGAAGATCACACAGTGGTTTGGTGGTTGAAACTGAATT
GGGACTCAAGTTTCATGGCCTTAGTATAAAGAAATCGAGT
CTGGGCCTGAAGGGAGCATGGAGACCCCCAGAGGTCCTGA
GGGTGAAGGTGTTTCCTTGGGCGCGGTGGTGTCCTAGAGC
TGCAGGCAAGTCCTGATGGAGGGAGAGGCACCCCCTGCTG
GTGAGGGACTCTGGGGACTAAGAGGAGCCTAGACACCTTG
CAGGCTGTTCTGCTGCTGTGTCAGGAACAGACTCACTCAG
GACCAAGGGCAGAAAGTGGTTGCTTTTTTTCTTTCCTGAC
ATTTATCTGGCCTTCCTGCTTCTTTTTCTTCCCTGGGTTT
GCACCTCTAGTTCTGGCTGGAACCCTCAGCAGGCATGGAC
TTTCAACCCAGACCTGAAACCCCACTCACTGTGTCCTCTG
TCATAGTGAATGGCAAGTCACAGGATTTTCACATTCCCTA
GTGTCTCATTCCTCCCAACGAAATTCCATAAGCCCTGCCT
CATCCTGGGCTCAGACCAAGAGAAAGCCCCAGGCATGAGT
CTCAGGCACTTGAAGCCATCCTCTTCCACACTAGTCCCTA
GGAAGTGTGGGGAAACTGGCAGATTCATGCATTACTGGTG
GAGGTTTAACTTGGTATGGCCTTTTTGGGAGAGCAATACA
GCAGTACCATCAAGACTTTAACTATACACTTGACCCATCA
ATGCCACCTCAAAGAATTCAGCCTGCAGAATCACTGGCCC
AATCCACAAAGATGTGTATGTACAAGGACATTCAGTGTGG
CTCATCAAGAGGACAATGATTACATCCGTTATAATAATCC
ATGCAATAACACAGTTTTAACAATGATGACACACACACAT
TTGTTTTTTAAAAAGCAAGTGAATAATGACATGTAATGAC
ATGCAGGGAAGAAAGGTATTATCCTTCTCTGGGGGAAGAG
GGAAAGCAAATTGGGAGACAGGGTGGGAAGAAGAGAAGAG
AGGGAATGATGCCCTGGGCTAGTTTAGAAGGTGAGAGCAA
AGGCCCTCAAGCATGCTAGGAGGGACCTAATTTTTGTTGA
AGCCTTTCACATACTAGGCCTTTTGCATATATTATGTCAC
TCAATCCTCAGAAACCCCAGTGAGTTGGGGATCATTGTCC
CCAGTTTACTGATGAGGAAATAGATGCCTGGTGAGGTTAA
TAAGAGTACAACATCACACAGATGGGGTGTGGTACAGTGT
TAGCTTTGCCCTAAGAGAGATCTGACTTTTGCCCTTGGTT
CTTGGGAGGTCATCTCTGAGTCCTTGGATTATCTCACCTG
ATAAGAGTGCCTTTATCTACCTGGGGGATTTGGGCCAAAC
CAGGTAGTCTATACTAACAATGATGGGTGCTGGGCTCTTT
GGGCATGTATCAGCTCAACCTCTGGAGGGGCTAGAAACTA
AGGTCAACCACTTGGATGGTCAGCCATGACTACATGACTG
AGCCCCAGTGAAATCCCTGGACACTAAGGATTGGAAGAAC
TTCCCTGATTAGCAATATTTTGCATGTAGTGTCACACATT
GTTCCTCGGAGACTTTAGTGCTGTCCCCAGCTTCATCAAG
AGAGAACAACTGCAGTCTCTGCACATGAAACTCTCCTGGA
CTCCGCTTGACCTGTCTCTTCTTTTAGCTAATTCTAATCT
GTATCCTTTTATTGTAATAAGCCACCATTATGAGCATATG
AGCTCTCAGTGAGTTCTATGAGTCCTTCTAGTAAATTACT
GACCTAAGAGGGGTCTTGGGAATGCTTGAGCTTGCAATTG
GTCAGAAGTAAGGATGGTCTCAGGGACTGCTTCCTAACTC
TTAGATAGTAAGTGGTGGAATTGGGAGTTAGACAAAGATC
TTAGAGCCTCCAGGGTGTGCCCTCTCCCACTGCACAACAC
TCCCTTATGCCAACCCATTGTATAACAAGTGCCAAAGGAC
AGAAACTCTGCCACTGATACAAAAGGGCTGGGCTCCCGGC
TAAACCCCACCCTTAAGCCTGGAACTGTAGCCCTAAGTTG
GATATAGCTGACCCCATTTTTCCTCCCAAATGTTGCCTTT
TTGGCCTGCCCTGCCCCTATCCCGTGCCCATAAAATACTT
TAGCTGGCAGAGAAACACAAGTGGCTGAGTGGCAAGGATA
CAAGTGGCTGAGCGGTGAGCAGAGAAGCAACTGAACATCA
GAGACTATGGATAGACATAGCTAACTTCAGACAGTGCAGC
TTCAGAGAGGGGCCCAGATGGAGATGGCCAGGCTTCAGAG
AAAGACCATCTTCCCATCCCCTTTCCAGCCTCCCTTTCCA
CTGAGAGCCAACCACCACTCAATAGTCTTCCGCACTCATC
ACCTTTCAAACAGTTCGTGTGACCTGATTCTTCCTGGAGA
CTGGACAAGAACCCTGGTGCTGAGAGGGCAGGGGCTGCCA
CTCTGACCCTACACTGAGCTGGTTGGCACTTGGCCATCTC
TGGACAGCAGAGCTGAAAGAGCATTGGTTGTAACACGCTT
GGATGCAGCTGCAGGGCCCGCACAGAGCTCGCTCCCACCA
GAGAGGAGCGACCAGCCAGTTCTAGCATTTGTTCGCTCTG
GTTCCCGCACTCACTTGCACACTCCCTTCCGCCAGGAGTG
GCCATCGGCAGGCTGAGTGAAATGAACCACTCCAGTTCTT
GCCCACAAAGGGCATCAAGGGAACAATCCTGTGTCACCAT
CACAAGGAAGAACAAGAGCAGAGTGATAGTCACGCTGAGC
TCCAGCAAAGCAGGTGGATGAGGATGCAGAAAAGCAAGCA
GAGTAGCATGTTCAGAAGGAATGTAGAGGGGCAAATTTTA
GAAAGTTCCAGGAATATAGCATCCCCCCTCCCCCATAATG
CAGGAGGGCAGGAAGATAGGTGCAGTGAAAGCCAATGGGA
AAAGCCACTAGGAATTTCCTGTGGGTCCCCCGAGAAGCTA
CTAGACTCTGATCTTTTCTCTCATCTCTCCCTCATCATCT
TCTGGTCTCTTCCTTGGCCAAGAGGGAAGGTTGCATCCCA
ATTTGCACACAGATTAAGGGAAGGAGGGAGGGAGCCAGGA
GTGGGGCTCTGGTCCTTTTCCCATTTGGCCAGTGCACACA
TGCTGGTAATCCAAAGCAGTAGCAGATGTGGAGACCCCAT
GCGTTCTGCAGGTCCTCATCACCCCCAACACCTGTCATTC
TTAAATGCCTAGAATTTTCTTCCCCCCATGCTGGGAAGAA
AGGAAGCACTCAGCCCAGCTCCAAGCTGGAGAGCATCTTT
CCATCTGTTCTCTTACTTCCCACTTTGAAATTAAAAAATA
AAAATCTCCTTGGGAGTTGCCTCTTGCCCACCACTGCTCA
GGGCCAGCCATAGAGCTGAGCTTATGCGGTCATGTGCCTA
TGTTAGAGCTTTTACCTTCCAGATGCAGAGACCTCCCCAA
GGTACATAGAATTAGTCTTCCACTGTACGTGGGTGAGATC
CCATTCCTGGCTGAGATGGGGCAGTGAATGGGGAAGTTAG
AGAGGAGGAGAGAGAAGCTTTGGAACAGCCATTAACCAGC
CTTGACTCTAGGCCTTGGTATCAGACCTGTCCCTGCTCCA
AGAGTGAGGGAGGCAAAGGGTGGAACTGTCCCACCGCCTG
CTTTTTATACAGCTTTATTTCCACCTTTAAAGACTACCTT
TTAATTTTACCTGCATAAATATATTAGAAAGAGTAGGATT
TTTGGAGTCTTTCTCTACCATGATGAAAGGCCTTGTATTA
GTCTGTTCTCTCATTGCTATAAAGAAATACCTGAGACTGG
GCAATCTACAAAAAAAAGAGGTTTAATTGGCTCATGGTTC
TTCAGGTGGTACAGGAAGCATGGCAGCATCAGCTTCTGGG
GAGGCCTCAGGGAGATTTTGCTCATGGCAGAAGGGCAGGC
ATCTTCACATGGCCGGAGCAGGAGGAAGAGAGGTAAAGGG
GAGATGCCACATACTTTCAAACAACCAGATCTCACTATCA
TGATGGCAGCACCAAGGAGGATGATGTTAAACCATGAGAA
ACCACTCTCATGATCTAATCACCTCCCACCAGGCCCCACC
TCTAACATTGAAGATTGCAATTTGACATGAGATTTGGGTG
GGAACACAGATCCAAACCATATCAGGCCTATACCTGTTTA
TTAACAATAGTAGTAAAAGAAGCTATTTCTCGGCTGGGTG
CGGGGGCTTACGCCTGTAATCCCAACACTTTGGGAGGCCG
AGGCAGGTAGATCATGAGGTCAAGAGATTGAGACCATCCT
GGCTAACACAGTGAAACCTCATCTCTACTAAAAGTACAAA
AAATTAGCCAGGCGCAGTGGCGGGCGCCTGTAGTCCCAGC
TACTCGGGAGGCTGAGGCAGGAGAATGGCGTGAACCCAGG
AGGTGGAGCTTGCAGTGAGCCGAGATTGCGCCACTGCACT
CCAGCCTGGGCAACAGTGCAAGACTGCTTCTCAAAAAAAA
AAAAAGAAGGTATTTCTCTCTCGTTCCTCCAATGAGCCAA
CCAGCAAGAAAAGCCCAACTGCAAACTCTCTCTCTAAACA
TATGAAACCTTGGTTTTCTGGAGGGCTTTGAGGACTGATC
TTCTAGGTGGGTTGCGTCATAATCCTGTGCCTAGACAGGG
AAATATGGTCCCTCCCCAGCTGGAAATCCTGGAATTTAGA
AAACCTTTATCAAAAGAGCTTTTCCTTTTGCAGTTGTCTT
GCAGACATATTTGTGCTAATGGTCTTGAGAGTGATTGTGC
CCTGCTAACCACAAAGGCATTTATTTCATCTTAATCAAAT
GGTTAAAACAAATTAAGAGCCTGATGCGGTGGTGCATGCC
TACAGTCCCAGCTACCTGAGAGGGTGAGGTGGGAGCACTG
CTTGACCCCAGGATTTGGAGGCTTCATTGTGCAATGATCA
TTCCTGTGAATAGCTGCTGCACTCCAGCCTGGGCAACATT
CTGGTCCCTTCTACCCACCCCCCCAAAAAAAAAAACACAA
AACAAAATATATTAAAACAATATCTTTTCCAGAAAGCCCT
TACTCACTTTATCTTTGTGATGTACTCCTTTCTGAAGACT
CAGCTTAAATATCTCTCGTGTGAAAACAACAAAACAAAAC
TCTTACTCTGCCAGACTCAGCCTCTCATCCGTGCAGCAGT
GCACACAGTAAGGGCTTCCCTCATAGCATTTACTGCACTG
CGTTTCCAACTGGAAGTTTCCTAGAACAGGGACCATCTTC
CTCTCAGTGTATCTATAGGGTCCTGCACTATACACTGCTC
ATAGCTGAAGCTATGAATGAGTGAATGTATGAATAAAAGT
ATGAATAAAAGCAGAGTTGCCATGAATATAGCCAGTGCTA
TCCAATGACAGTAGCCACTAGCCACATGTGACTATTTAAA
TTTAAATTAACTAAAATTAAAAATTCAGCTCTTCAGTCAA
GCTAACCACATTATAAGTGTACAAGAGCTGCATGTACCTA
GCAGCCACTGTATTGAATGACAGAGATGAAAGAACGTTGC
TATCATTGCAGAAAGTTCTATTGAACAGCACTGGTCTACA
TTATGATGGGCACCAGCTGAAGTTATGCAGTGTGTGACCT
GCATAACTGTTCAGAGTGGGCCTGTATGAATGAAGTACCT
CCCTATGTGCAGTGCTGTGCTAGCTGCTGATCAAAGAATT
ACACAGACGTTTGTAGTCTAAGGCAGGCATGAGGACATCG
GAAAACACATTGTAAAGAATGGTCTCTCGATGAGTAAATA
CAGGCCAAATGAAGCAAACAGACTATGGGTAGGTATCATC
AAATATATAGAGAAGGAACAGACCGAAGAAAGGAAATATA
AAGAAGTTTGGCTGTCCTCATAGCCTAAAACCAGTGTCTG
TTTCCCTTCTTATATTTGAAATGGACATTACTTGGCTAGA
ATTATTTCCTGGAGAAATAAACATATTAGACAGAAATAAC
CATGCCGGCTATTGAAATATAGCCAAAGAAAATATTTGTC
TTCACGTAGCAACCACAGAAGGTCTCCATCACGGCAATCA
CTGATTTTTCTGGGAAAGGTAAGATTTGTGATGGTCTTTC
TGTTGTTTTCAATAAACCATGGAAATGTCCTATCCATTGT
AACATTTCAGCCTCTAAATTGTCTTTCTGACACTGCCTCT
TGCACATAGCAAATGTCTGAAAATCCTTTGTCACACCAAG
TGTCTCAGTTTTCTTTTTTTAAGCTATCACCTACCAGAAG
TACCTCAGCTTTCTATCAGGAAAATGTGGTCCCTGTACCT
TGAGGGTCTTTTTTCACTTCCTGTAGGCTATTTTTTTATT
CTGCCAAAGAAACTGTAAGTTCCCCACCCAGCTGGGGAAA
AGGAAAGGAGACTTCACCTTCACTTTGTAGCAAGTCAGGG
GGACTGTGCTCCAGTCTCTAGACCCTAGACCCAAGACCCC
AGACCCTTCTGTTTCTATCCTGTCCTGCCCCTGCCTCCAC
CCCCAACACAACTTCTGCTGGCTGGCAGGGTCAGCAGGAG
TAGGGCGTGGAGCCAGGAGGTCGCAGCTGAGAACCCAGCC
TGTGGGCCTGGACACCCCCAATTAGTTTATCTTATTAATG
CCAATTTATTAGCACAGAACCCCTGGGAAGTGGGCAAGAG
GAGCTGTCTGTTTAAAATAAGCTTTTATATTTCAGGTCTG
CAAACTGCACACCTGAGCTCATGGGGAGAGGCCAGGCCCA
AGGTGGGTGGCCTTCCTGCTTCCCACCTCCTCTGGGTAGA
CCTGGGAGAGTGGATCTGACAGTGGCAGATGGGATGGTGT
ATGCTTCTGAATACAAGATTTGTCACAGTTTTACATGTAA
TTGTGCAGGTTTCCTTTTAAGAGTCCTCCAAGACTTTGTT
AGCAACAAAGAATTTCTCTATTAAGCTTTATAAATAACAT
AGCCTTAATAATTAAATCTTGTTTCTTCTCAGGGCTCCAA
ATGGACTCAGTCCTTCAGTTCTTAGGTGTTAGGAGCTGGA
GTAAATGATATTTTCCTTATATTTCCTTAGGGACTTTCTG
ACTTGTAATAAGTCCTCATCATTCACCCCTTCATTGAAGC
TGGGACTGAAATAAGTGGTGCCACATCCTCTCAGACACAA
GAGAGCATTTTAAACAAATTGATGAACAGTGATTTAAGGA
AAATATTAAAAGTACCTGAGACATTTTCATGGGCCATAAG
TTCCCTCTGCTTCATACAAACCAAGTGCTATGACCAGGTG
AATCCTGCCTGCGAAGATGTGGGAGTGAGAGAAAAGAAAC
CCCTTTTCTTGTTCACACTCAGCTTTAAAAAACTCCAAGA
GCAAACAAAAGCTGCTCATCCATCCTTGCCCAGGAAGAAC
CTGTCCATGGATAAGCATTTGACTATTGTGTGTGTTGGTG
CATATTAGGGGGAGATCATCAGAATCAGTGGTGAGCTGGT
AAATATTTAACAAGTGGTTCACTGGAAAGAAAAAAAAAAC
CCAGAGGTGTAGCATTTTCTGATTTCTGTGGTATAAATTC
CCCTACCATGGTCATTTTCAAGACAACAACACGATGTCAC
TCAATGTGATGAGGGAGAGACTATTATATCACATTTCTAC
CGTACAGCTACTGTGAATGTAAATAATCTCAAGATCATAG
AAAATAGTAAAACACAGTAAAATCATCAGAAAACGATGGG
TTTTGAGTTATTTCTACTTTTTCATTTAATGTAATTATTT
AATTGTAAGTTTATGTAATTTAATGTTTCCTGAGGGCTGT
CTCTCACAGCTGGCTTGCAAAGTTCCTGAAAATTTAACAA
TCGGCTCCTATGAGCTGGCATAAGCTGGGTCCGGCACATT
ATTGCCCTGGAGCCACTCAGTCACATGTCTGTGTCCCTGT
TGTTATTGCCACTTCCAGCTTGGAGTTTCTGTGTCAAAGC
TCCCACAGCAACCTCACGATGCATGATGCGTGTTTTGAAA
AAGTAGAAATCAGATGTCGTCGACACTGCTAGTGACCCAG
CCGTATCCACTTTAGAGCCGGTGCTCCCATCCCCCAGCTG
CTGTGAGTGCTGCAGCTAATGGGGAAGGGGTCACACCTGT
GTCCCTCCCTGAAGCCCTGACCCCACTGCAGGACCCGCCT
CTCCTGAAATGCATGGAGGTTGCAGTGGCCAATGATGACT
TACAAGGGGCAGAAAGCCCTTCCCCTTGTCTCAAGGAGGA
CTATTCTTCGGAGGATTTACACTCAGAGTATCTGTGAATC
AGGCCAAGGTCTGATGTGCCTTTACCTGGGACACATCCTG
GCTTGGCAACTTCCTTTATCCTGCTTTCCACATTCCCTTC
CTCAGTAAATATGCACCAAATTGAACTCAACATGAGCAAA
GACAGTACCAAGGCTGACAAACAGGCCTGTGTTCAGGAGC
AGTAAGAGATGGAAATCTGCAGTCATACAAAGTTGGGCTG
GGCTTTGGCGCCAGTCAAATGGGTTTTAGCATTGGTCTGG
TTGGCATCAAACACCCTGCTACAGTGACTGGCTGGGATTG
TTCTGGGGCCAATTTTCTCTACTTCTGTGCATTTCAACAT
GGGGTATCGGTGCTATACCAAGGGTTCTAGAACATGAAAT
ATCTTCATGGATCATCATTTTGGCTCAGATTTAATGAGAA
CATGAGTAGAATGGGAGAAGTTTAGTAATCTAGCTAGTAG
GTAATTTTATGTTTTTTTATACTGAAATAATAATAGCTAA
GGCAAGTAGTGATTACCTTATGCGTGTCTCTAAGAACTTG
ATAACAGATAAAACACATTGAATCATTATTACAATGTCAT
GAGAAAACCTAGGCTAACGACAGGTTAAATATGTTACCCA
AGGTCTCCTAGCTAGCAAACTGAAGAGCTGGATTTGAACC
TGTGTGGTATGGTTCCAAGTCTGTATTTTTGTTGTTGTTT
TTTTTTTTTTTGAGATGGGGTCTTGCTCTGTTGCCCAGGC
TGGAGTGCAGTGGTACAATCTCAGTTTGCTGCAACCTCTG
CCTCCTGGGTTCAAGCAATTCTGCCTCAGTCTCCTGAGTA
GCTGGAATTACATGCATGTGCCACCACACCCAGCTAATTT
TTGCACTTTTAGTAGAGACAGGGTTTCACCATGTTGACCA
GGCTTGTCTCTAACTCCTGACCTCAAGTAATCTGTCTGTC
TCTGTCTCCCAAAGTGCTGGGATTCCAGGTGTGAGCCACC
ACGCCTGGCCTCAGAGTCTGTGCTTTTAACCAGAAACTAC
CAGGCACACCTCCGAGATATTGCAGGCTTGGCTCCAGACC
ACCACAATAAAGGGACTATTTCAATAAAGCAAGTCACACA
AATTTATTGGTTTTCCACTGCTTATAAAAGTCACGTTTAT
ACTATAATGTAGTCTATTAAGTGTGCAATAGCACATCTTT
AAAAACAATGTACATACCTTAATTTAAAAATACTTTATTG
CTAAAAAATGCTAACAATCATCTGAGGCTTCAATGAGTCG
TAATCTTTTTGCTGGTGGAGGGTCTTGCCTCATGTTGATG
GCTGCTCACTGATCAGGGTTGTGGTTGCTGAAAGTTGGGA
TGGTCATGGCAATTTCGTAAAATAACAATGAAGTTTGCCT
TATCAGTTGACTCTTCCTTTTACTCAAGTAGTGTGCGACG
CTGTTTGATAGCATTTTACCCACAGTAGAGCTTTTTTCAA
AATTGGAATCAGTCCTCTCAAAAGCGGCCACTGCTTTATC
AACTAAGTTTATGTAATATCCTGAATCCTTTATTGTCATT
TCAACAATGTTCACAGCATCTTCACCAGGAGTGGATTTCA
TCTCAAGAAACCACTTTTGCCAGGCGTGATGACTCACGCC
TGGAATCCCAGCACTTTGGGAGGTCGAGGTGGGCAGATCA
CTTGAGGTCAGGAGTTCGAGACCAGCCTGGTCAACATGGT
GAAACCGTGTCTCTACTAAAAATACAAAAATTAGCCAGGT
GTGGTGGCAGGTGCCTGTGGTACCTGCTACTCAGGAGGCT
GAGGCAGGAGAATCGCTTGAATCAGGGAGGCAAGAGGTTG
CAGTGAGCTGAGATTGTGCCACTGCACTCCAGCCTGGGTG
ACGGAGCTAAAACTCTGTCACAAAACAAAACAAAACAAAA
CATTTTCTTTGCTCATTCATAAGAAGCAACTCCTCATTCA
TTTAAGTTTGATCATGAGATTGCAGCAATGCAGTCACATC
TTTAGGCTCCATTTCTAACTCTGGTTCTCCTACTCTTTCT
ACCACATCTGCAACTACTTCCTCCATTGAAGTCTTCAACC
CCTCAAAGTCATCCATGAGGGTTGGAACCAACTTCTTCCC
TTTTTCCATGAATGATGAGTGTTATTAATGGCATCTAGAA
TGGTGAATCCTTTCCAGAATGTTTTCAATTTACTTTACCC
AAAGCCATTAGAAGAATCATTATCTTTGGCAGCTATAGCC
TTAGCAGACATATTTCTTAAATAGTAAGACTCAAAAGTCA
AAATTACTCCTTGTTCCAGGAGGCACTGAATGGATGTTGA
GCTAGCAGGCAAGAAAACAACATTCATCTCCTTGTACATC
TCCATCAGAGGTCTTGGGTGACCACTTTTATTGTCAATAA
GCAATAATATTCTGAAAGGAATTTTTTTTCTCAGCTGTTG
GTCTCAACAATAGGCTTAAAATAATCAGTAAACTCTAGCC
TGGGCAACATAGTAAGACCTTGTCTCTACAAACAAACAAA
AACAAACAAAATTTGACAGGTGTTGTGGTGTGTGTCTAGT
TCTAGCTACTCAGGAGGCTGATGTAGAAGGATCACTTGAA
CCCAGGAGGTCAAGGCTGAAGTGAACTGAGATTGTGCCAC
TGCACTCCAGCCTGGATAACAGAGTGAGACTCTCTCTCTC
TCTCTCTACACACACACACACACACACACACATATATTCA
GTAAACTATGCTGTAAGCAGATGTGCTGTCATCCAGGCTT
TGCTGTTCCATTGATAGAGCACAGGCAAAGTAGATTTTGC
ATCATTATTCAGGGTCCTAGGATTTCCAAAATGGTAAATG
AGTGTTGGGTTTAACTTCAAGTCACCAACTGCCTTAGCTC
ATAATAGAGAGTCAGTCTTTTAGGCTTTGAAGCCAAGCAT
TGACTTTTCCTCCGTAGCTGTGAAAGTCCTAGATGGCATC
TTCCTAGTATCTGGGAAATACAATAAAATGAAGCACAATA
AAATGAAATGTGGCTGTTCAGCTGACCCTTGAATAACATG
GGTTTGAATTGTGTGAGTCCACTTATATGTGAATTTTCTC
TCACCTCTGCCACCCCCAAGACAGAAGGCCAACCCCTCCT
CATCCTCCTCCTCAACCTACTCGACATGAAGATAACAAGA
GAATAAAGGCCTTTACGATGATCCACTTCCATGTAATGAA
TAGTAAATAAGTATATTTTCTCTTCTTTAATATTTTCATT
TTTGGGGGATGGGGTGGGGATGGAGTCTCGCTCTTGTCAC
CCAGGCTGGAGGGCAGTGGCGTGATTTTGGCTCACTGCAA
ACTCTGCCTCCTGGGTTCAAGAGATTCTCCTGCCTCAGCC
TCTGGAGTAGCTGGGATTACAGGTGCCCACCACCAAATCT
GGCTAATTTTTGTATTTTTAGTAGAGATGGGATTTCACCA
TGTTGGTCAGGCTGGTCTTGAACTCCTGACATCAGGTGAT
CTACCCGCCTCAGCCTCCCAAAGTGCTGGGATTACCAGCA
TGAGCCACTGTGCCTGGCCAGATTTTCTTAATGACATTTC
CTTTTCTCTAGCTCACTTTATTGTAAGAATACAGTACATA
ATACACATAACATTATATATAATGTATATATAACATATTA
ACGCATAAAATGTGTGTTAATTGCCTACTTACATTATTGG
CAAGGCTTTCAGTCAACAATAGGCTATTAGTAATTGAGTT
TTTAGAGTCAAAAGATACACAAATGTTTGACCATGCAGGG
ATCCCTAACCCTGCATTGCTCAAGGACCAACTGCATATGT
CTTAAGCAAATGTAGATACATTTTAAAGTAGAAAGCGAAG
TTTGCATGACTGTTTGAGCTAAAACTTTAGATTTTTAGCT
TTTTGTGAATTGCTTCTTTTCCTGGGGGTTGGTGGTGAAA
AGGCTTTTTCATCCTTGTAGTGTCCATTGATTGTTCTGGG
TGGGGAGCAACATGGGGAAGAAATGGAAGAGGGAGCAAGG
ATGTCTTAGGAAGAAGAGATGAGGACAGATCCCAATCTCA
GGAAATGGCACCTGCATATTCATGAGGTTATTTTTCCTGT
CTTCCATCTCATTAGAGAAGTTGAGAGGGATCAGGCTGTG
GCACCTGTGGGAGCCCACAGGGTAATGACGTCTATCCCAC
CACCTGGGCTGTGGTTGCTCTGGAAAAACGCTTCACCAAT
GATAACGCTGTGTCTGTGCCACGCAGGGATCAGCTGGGAC
AACCAAGGGAGGGGACCAGAGGGAAGAAAAGCCCTCAGAA
TTATGGGGATTGGGGTAAGGATCACAGTGAAAGTGAAATC
ACAACTAAGGTTGACTTCCCTTGGTGAAAAGAAGGGGTTT
AGGTGAAAATGTGAAGGGAAGAGAGCCTTTTTCTATGTTA
TAGGCAATCAAAAATATGCTTATAAAGAAATAGGGGCGGT
GAACTCACAAAGCGTGAGCGAATGTACTCTCCTGTTCTAC
ATTCTATTTTTTAAATTTGCTTGAAGGTTGTTATTTTAGT
TTGCTGGTAATAAAATATTTTTCTAAGGAAAATGGAGACA
TAGGAAACATAGACAAAAATTTTGGCTTTTACCGAAAGCT
AGTCAGGGCAGAGCCCTCTGTGCCCCCTCTGAAAATTTCC
TTTCCTGAAGTTTGCATATCACAAAGCACTTACAGACAGT
AGGTTATAATTAGTCTTCGTGAGCTATAGAGTCGGCAGGG
CAGGTATTAGTTTATAGAGAGGAAACTGAAGCCTGGAGAT
GAGGAGGGACTTGCTGGAGATCTCACCGTGATCAGGCAGC
TCCTCCACTGAGCGAGGGGTTAAGGGTGAGTTATTTATAT
AGGAACTCATAAAATCATTGCTAATATACAATGTTCAAAT
CACATTTTAGTTCCATAATTGGACTTCTTGTTGGAAAGTG
ACCTGGAAGCCAGAAATAGACACGGAACTCTGTGACCAGG
AGCAGATGGAACACTCACATAGCAGCGCTGCCTCCCCCTG
GCCCCAGCCGTGGGATGAAGAGACTGACTGCCATGGTGCA
CTGATCTGAAGAGAGATTCAGCAGGTCACTGAGGCACTTG
AGATGGGGGAGCGCCTGGAGGAGTAAGAATGACACGAAAA
GTCCTGGCATTCCGAGTCCATCTGGGGTCTGTTTTAGGGA
GGAAAATGGGACTGCCCCATTTGGGAGTTTGGGAGGTCCC
CAAGACCACCTGCAGGTTCAGTGATTTACTAGAAGGACCT
GGAGAACTCAGAAAAACCATTACACACCTAAGGCCAGGCC
CAGAGAGAACCGGTGTGAGTGTCCAGTTGTCCTTTCCCGG
GAAAGATGTGTGGACAGTGCCTACTTCTCTCAGCAGTGAT
ACGGGGCAACACACAGAGAGTGCTGCCAGCCAGGGGAGCT
CACCCAAGCCTTGGGATCCAGGACTTTTTACTGGGAGTCA
ATCATGCAGGTTTGGCTGATCGCACACATGGCTCATCTTA
GTCTCCAGCCCTTCCAGAAACCAAACTGATACTGGGTGGT
TTAACACCTTCTTCCTGCTCCCAACTCCATATACTGCACT
GTTAGCATTCAAACTACCCGGCATGGCCATAGACCTGCAG
GTAAACAAATACACCCTTATCAGGCAGGATATTCCATGGG
CTTAGGGGTTACCTCCCAGCATCTGGGCAAGGGTCAAACC
TCTCTGTGGGGAAGGTCATTGTCTACTGCACAGGGAACCA
ATCAAGTCACTACGGTATCTAGGACTGGAGGGATTCCTAA
TCTCTCTTCTCTGTGGAACTTTGGTCTCTGGTGCCAGGCC
CTGCTTGCAGAGGGAAACTTCCTTGAATCTGGTCCATGTT
CAGTCTCAGGGGTCGAACTAGACCTTAGTAGGGAAAGACT
TAGCTCTCTAGAGTGCAACTCAGATCCAGGCAGCCTTGAT
GCTGAGAAGGCCCAGCCTCATTCCTGAGGCCTACTCCCTG
CTTTAATCAGGCAGGTAACTGGTTGTCTGTACTGTCCCCA
ATGACTGAGCTCTTGCCTTAGCAGCTTCTCAGACTGAGTC
CTGTTTGCCCTTGCCTGTCCCCTTCTCTGGGACCGAAGCC
CTGTCCTGAGCTCCCTGTCTGGGGTTGCACCTTGCTGCCT
ACCTCTCAGCCTGGACTCTCCATGTCTTCATGCCTAGATT
TCCCATTGCTGAGTTGCACATAGCTGCTGGGGAAATTGTT
CCCTCCTGTCAGACCCCAACCTGACCTGGGCACTGACTGC
TGGATAGAGGCTCAGAGTCACTGCCCAGCACCTGCAGAGG
GGTCTGCCCTGGCTTTGTGGGGTCAGTACAGTCCCAGTTG
TTTCTTTGGCCCTTTGCCAAAGTTGGTGAGACCGTATCCA
AGGTTATGGCATGATGCTGTAGAAGATTCACCAGCCAAGT
TTAGTCCAGTGCTCTGTAGCAATAGAAGATAAAGGTCTGT
AGCCTGACGGATGCACACAGAAATGCTGAAGCTCTTACAT
GTGTATCTCAGTGGTCATTCAGAGGCTCTTTCTGGAAGTT
TTGCCTTATACCATGGCCATGAACTTCAAAGCTCTGGAAT
TCCTCCTGAACCAAAGGGAACTTAAAAAATACAGATACAC
AATCCCTTATCTGAAATCCTTGAGCCAGATGTGTTTTGGA
ATTCATAATTTTTCAGATTTTAGACAGATTATTTGGTTCA
GATACTATACATTATGTCACAACTCTAGTGAAGTCTGAGG
CATAACTTTGTAAATCAAACACATTAATATGTATGCAGTA
AAATGTATGAATATTCACATGAAGTGAGATGAATAAAGCT
ATAATTCATTTCCTTAACTTATGTCAGTTCAGCTCAGGTT
TTCCCACCAAATATTTTCAGGTTTAATTAGATGTTGCTAC
CACATAAGTTATCATTAAAAAAATCTGTTTACAAAACTTT
TTGAGTAGGTTAAATATTTTCCATGCATTCTTTCCTTCAT
TGTTCTTCATAAGCATCCTGAGAACAGGAATTGCATCTCA
TTCATCTTTTTATTTATAGTGCCTGCCCTAACTCCTGGCA
TATACTAGACGCTTAATAAACGATGAATGAGTGGGTGGAT
TATTCTTTAGTTTATATTAGCTCCTCATAGGTAACAAAGG
GGAGTAAGCCCTTCTTGGAATGACTCATCCAGGTCCTTGT
TGGTCATCATGGACAAGGTTGCACAAGGTCTCCAACTTTC
CTCTCAAGTCTCCATGAAGGCACAATAATCTACAAGGCAT
TCGATTCCCCTCCTAATCCATTTTACCTCTCTGAGAAGCT
GGCAAGAGCCAAAAGCAGGAAACTGACAGAGAGGCATAGG
GCAGTCACATGGGGAAGCAGCAGGGCTGCAGGGAAGAGTA
TGGGTTGGGAGCTGGAAGGTCAGGGCTCTGGGCACAGGCT
GGTCATCCCCTGGGAGTACGGCTGGTGCTACATCTCAGCC
TGTTTCTTCACCTTCTAGAAAAGAGATTCCCAAACTTGCC
AATCATCAGAATCACCCAGGAGCTTTAAAAATATATAGAT
TCTGATTCTGTAGGTCTAGGGTGGAATCCAGAAATCTGCA
TGTTTAAAAACTCCTCAGCCAGGTGCTGTGACTCACACCT
GTAATCCTAGCACTTTGGGAAGCCAAGGTAGGCGGATCAC
TCGAACCCAGGAGTTTGAGACCAGCCTAGACAACATAGTA
AGACCCCTACTTCTAAAAAAAAAAACTTAAAAATTATCTA
AACGTGGTGACCTAGTAGCTGGGACCTGTAGTCCCAGCAA
CTAGGGAGGCTGAGGCAGGGTGATTGCCTGAGCCTAAGAG
TTCAAGGCTGCAGTGAGCCATGATCATGCCACTGTACTCC
AGCCTGGGAGACAGAGTGAGACTCTGTCTCAAAAAAAAAA
AAGAAAAAAAAGTGTATGGCAAATCCTAGAATAATCACTA
AAACAATATCTCAAAAATACAGTGAAAAAAGTATATATAT
ATATATTTTTTGAGACGGAGTCTCACCCCCAGGCTGGAGT
GCAGTGGCCGGATCTCAGCTCACTGCAAGCTCCGCCTCCT
GGGTTTATGCCATTCTCGTGCCTCAGCCTCCCGAGTAGCT
GGGACTATAGGCGCCCACCAAATTGCCCGGCTAGTTTTTT
TTTGTATTTTTTTAGTAGAGACGGGGTTTCACCGTGTTAG
CCAGGATGGTCTCGATCTCCTGACCTCATGATCCGCCCGT
CTCAGCCTCCCAAAGTGCTGGGATTACAGGCTTGAGCCAC
CGCGCCCGGCCGAAAAAAATTATTAATAAATTAAAATATT
TCCTTGGCTTGTGGCTCCTAAAAAAAGAAAAGAAATTAAA
ATGCTACATCAGAAAGATGCACTTAGTGCCAAAGAAAGTA
GTGAATGAGGAACAAAAAGGACAGAAGACATAGAAAACAA
AAAGTAAAATGGCAGATGTACATCCAACCATATCAATAAA
TATGAACAGATTAAACAATTCAATCAAAAGACAGGTTATC
CAGCTGGGAAAAGAAACATGATCTAACTATATACGCTGTT
TACAGAAGACATGCTTATTTTTAACTTTTAAGTTCAAGGA
TACATGTGCAGGTTTGTTATAAAAGTAAATTTGTATCATG
GGGGTCTGTTGTGCAGATTATTTCATCATCCAGGTATTAA
GCCTAGTACCTATTAGTTATTTTTCCTGATCCACTCCCTC
CTCACACCCTCCACTCACAGATAGGCCCCAGTGTGTGTTA
TTCCCCTCTATGTATCCATGTGTTCTCATTATTTAGTTCT
CACTTAAAAGTGAGAACATATGGTGTTTGGTTTTCTGTTT
CTGCCTTAGTTTGCTAAGGACAATGACTTCCAGCTCCATC
CATGTTCCTGCAAAGCACATGATCTCATTCTTTTTATGGC
TGCATGGTATTCCATGCTGTATATGTGCCACGTTTTCTTT
ATCCTGTCTACCATTGATGGGCATTTATGTTGTTTCCATG
TCTTTGCTATTGTGAACAGTGCTGCAATGAACATTCACGT
GCATGTGACTTTATGGCAGAATGATTTATATTTCTTTGGG
TAAGAACCCAGTAATGGGATTGCTGGGTCGAATGGTAGTT
GTGTTTGAGGAATAGCCACACTGTTTTCCACAATGACTGA
ACTAACTCAAACTCCTACCAACAGTGTATAAGCCAGGGGT
GTCCAATCTTTTGGCTTCCCTGGGCCACATTGGAAGAAGA
ATTGTCTTGGCCCACACATAAAGAACACTAAACACTAGCC
GGGCGCGATGGCTCACGCCCGTAATCCCAGCACTTTGGGA
GGCTGAGGCAGGCAGATCACGAGGTCAGGAGATCGAGATC
ATCCTGGCTAATATGGTGAAACCCTGTCTCTACTAAAAAT
ACGAAAAATTAGCCAGGTGTGGTGGCACGCGCCTGTAGTC
CCAGCTACTCAGGAGGCTGAGGCAGGAGAATCGCTTGAAC
CCAGGAGGTGGAGGATGCAGTGAGCCAAAATTGCTCCATT
GCACTCCAGCCTGGTGACAGAGTGAGACTCCGTCTAAAAA
AAAAAGCCAAAACCAAAAACAAAAACCACTAACAGTAGCT
CATGAGTTAAAAAAAAAATTGCAAAAAAAAAAAAATCTCA
TGTTTTAAGAAAGTTTATAAATTTGTGTAGGGCCACATTC
AAAGCCATCCTGGGCTGTATGTGGCTTGGGGGTTGCAGGT
TGGACAAACTTGGTATAAGCATTCCTTTTTCTCTGCAACC
TTTTTGGCAACTTTTTAATATATCCATTCTGACTGGTATG
ATATGGTATCTCATTGTGGCTTCGACTTACATTTCTCTAA
TGATCAAGGATGTTGAGCTTTTTTTCATATGCTTGTTGGC
CGCATGTATGTCTTCTTTTGAAAAGTGCCTGTTCATGTTT
TACCCACTTTGTAATGGGGCAACAGAAAAGACATGAGACG
TAGAAAACAAAAAGTAAAATGGCAGATGTAAATCCAACCA
TATCAATACGTATGAATAGATTAAACAATTCAATCAAAAG
ACAGATTATCTGACTGGGAAAAAAACACATCATCTAACTC
TATATGCTGTCTATAGTAGACTTGCTTTTTTTTTCTAACT
TTTATTTTAAGTTCAGGGGTACATGTGCATGACCTAGAGA
ATCCCTTTACACAATGAGAGCATCTATAAGGAACTTATAT
ATAGAGGCTGGATATTAGACAAAGGTCAAATTTAAGTTCC
TTGTAGATGCTGGATATTAGATCTTTGATGCATAGTTTGC
AAAAATTTTCTCCCATTCTGTAGATTGTCTGTTTAGTCTG
TTGATAGTTTCTTTTGCTGCGCTGAAATACTTTAGTTTAA
TTAGATCCCATTTGTCAATTTTTGCTTTTGTTGCAATTGC
TTTTGGCGTCTTCATCATGAAATCTTTTCCTGTTCCTAGA
GACAGAGATTATCTGATATGCTTTTTATTTAAAGATACAA
ATAGAAAGTAGAAAAATATATATTATGCAAACAGCAACCA
CAAGAAAGCTGGGGCAGCTATACTGACTGATACAAAACAA
AACACACTTCAAAATAAAAAACGTTCCTAGAGACAAACAG
GGGCATTTTATAATGACAAAAATTAAATTCATCAGAAAGA
TGTAACAATTATAAACATATATGCACCTAATATCAGAGCA
CCAAAATACATGAAGCAAAACCTGACAGAAATTAAACAGA
CAATTCAACAGTAATAGTTGGAGACTTCAACATCCCACTT
TCAAAAATAGACAGAACCACTGGACAGAAGATCAACAAGG
AAGTAGAAAACTGTAACAACACTATAAACCAACTGGACCT
GACAGCCATCTATGAAACGCTCTATCTAACAACAGAATAT
ACATCCTTCTCAAGTGCACACGGAACATCTGGGATAGGCC
ATATGCTAGGCCATAAAACAAGCCTTAATTGCACTCTTGG
GCATTTGTCTGGGAAATAAAAACTCACGTTCACACCAAAA
CCTGTACACAAGTGTTCATGGCAGCTTTATTTGTAATAGG
TGAAAATTCAAAATAGCCCAGATGTCCTTCAACAGGTAGA
TGATTAAACAAACTATTTTATCATGATTATTATAAATATT
ATTATTATTATTATTGAAATCTTGAAAAACGCTTGAAAAT
CTCACCACTCAGAGAAGATCGATGCTGTCATTCTGGTGAG
CATCCCACTGTCATCTCACACGCATATACACACAAATGGA
TATGTGTACACTTCCAGCAGTTCTCTATCCTTTTCCCTTC
CTGAAATGATTCTCAAATGTAACCACATCTCCCAAAGGGG
CATATCACACTTTCCTGGGGTGAGTGGTTGGGGAAGACGG
TGGTTTATAAAATCTCCCCAGTGATTCTGAATGATGACTC
CATTCTTCAGAGAGGCACCCCACCTTCACCCCAGTACCTA
CAGAATCCCTGGGCACTTTACACAAATGGGAGCATACTAC
ATACAGTATTTTGTAAACTGCTTTTCACATTCTACGTCAT
CCTACCTACTGGCTGCATAGTATTACATTTTTGGTTTTGG
TGTACACAAGATTTAAAACTAATTCCATGTTGACGTTATT
TAGCTCTTTCTGTCAAAAAATATAAAATGTTGTGGTGATC
AATTTTGTATGTATAAAATCAGCACTTTATGCATTCCTTT
TAGTGGAATTTCTGGATCAGTGGGTTTGAACATTTAAAAA
TTTAAAATAAAATGCATATACTTTCTAGGAAGATTATATG
GATTTATATTTTTATCAATTAACACTCATGCAACAAACAG
TGCATCAGGTATTGTTTGGACTAGAGTATCCCCAACACCC
TTTAGCCTTTATTTATTTTGAGACAGGGTCTTGCTCTGTC
CCCCAGGCTGGAGTGCAGTGGTGTGAATACAGCTCACTGT
AGCCTCGCCTTCCTGGGCTCAAGGGATCCTCGTGCCTCAG
CCTCTTAAGTAGCTGGGACCACAGATGTGCACCACCACCC
CAGCTAATTTTTTGTTTTTTATTTGTAGAGACAAGATCTC
GCTATGTTGTCAGGCTAGTCTTAAACTCCTGGACGTAAGG
AATCCACCTGCCTCGGCCTCCCAAAGTGCTAGGATTACAG
GTGTGAGCCACCACGCCTGGCCCTCCTTAACTTTTAAAAT
TAAGTTTCAAAGGTCTTTGACAAAATACTGCCCTTTGGCT
TTTGATCTCAAGCAAAACACTAACGTTACTTATTTACTCA
TTAGGTTACCGGAACTGTCTAGAGCTTACTTTCTCCTTTT
TCCTCCCAACTATGAAGGCCGTTTGCTTCTCTTTGCTGCC
GCCTTGTGCTGGAACAGGAGAAGTTCATTATAAGAGAAAC
AGTAATTGACAACCCCTTACTTCCAGGGCACAGAGGGGCC
TGCAGTCAGATCCTGACAGTCTGCCCTATATAGATCTGGG
CCACAGACAGAGACAGAGCTCTGTGCTTCAGTGCAAAAGG
AACTTGGTACAGAGCCCAGAGGAGGCCTTGAAGTGATGAG
ACTGGGCATCAGAGACCTGGATTCCAGATCCTAGATCTGA
ATCTGCCCCTAATTTGCTATCGGGCAAATTTGTTCTTTCT
TTGTCCTCTGTTTCTTCTCAGTGAACTGAGTGCTAGATTA
TTGTTTTGCAAACTGTAGGTGGTGACCCATTAATGAACTG
TAAATTCTAGTCATTAAGTTGTGGCAAGTTTCTTTCTTTC
TTTTAAGAAAGAAGCGAAAATAATGGAAGTGTCAAAATAT
GCTATGCATAGTAAAGGTGAGTATTGTTTCCTGAGCCTTT
TCAACGCAGAGGTGTCCTGGGCTGTTGCATTGTAAAATGC
ACTGCTTACTGATGGGCTTGGTCAGTACCGTTTGAGGGCC
ACGGGCTCGGGGGAGCTCCAGGGTCCTCCTAGCTGGAGCT
TTTAGTTGTTAGTTGGACGATTCACTATTCACAGTGAGAA
GGCCCCACCAAGTGGAGGAAGGTCTGGTGCTGTGCTGCTG
AGGTCTTCTCTTTCCCTCCTCTTCTTACCTGCTCTAAAGT
GACAGGAAGCCCCAAGCTCTAATGCAGGTGACTGGTGAGA
GTTTCCCACTGAGCCCCAAAGCAAAAACAACACACAACAA
ACTACAGTTCTTGAGTCGGAATTCTCAGGAGTGGCTGGCA
GTGCAGGTGCCACTGACCCGGCAGAGGCACTAGGTGGCGC
CACAGTACCAGGCTCATCACTACGCCGCAGGCACTGCAGA
GGGCAGTGGGAACCCACGATTCTGGGATGGACAAGGGGCA
GCTGGGCTTGCGGTCCTGGGTACTCTGACCTGGCCCTTCT
TGGGTTCCAAAAGTCTGGAGTAGAAGGGGAAGATTGTTTC
ACCTGCTCAGGGGTCTCCGATCCTGGCGCGGAGCTGGTGG
GCTCTGTGGTGGCTCTAGCTCCCGGGCAGCCGCAGATGGC
AGAAGCTGCCATTAGGGGGCAGCAGAACACTGGTGTTGGG
AGAGTGGGGCCAGGCTTCACTGGGAGGAACGCGGGTAAAG
GAGTCAAAAGGCCTCAGGGGCACAGAGCCTCCAGAACAGA
GCAGCCTCGCTTGCTCTCTCTGAGGGCTCCAGGAGGAGGA
CAGAGTCCAACTTCCAAAACAGGGACCTTCCCAGTGGTGT
CCTGGAGCTGGCTCATGGGCTCACCAGACCTGATGGTTAA
ATTTTCAAAAAATTTGCAAGCCATTTGTTTAAAGCCATTG
TTTAAGACTTACAACTCTTTGAGTTCCGTATGTGTCCTGG
ATATTAACCCCTTGTCAGATGCAAAATGTGGGAATATTCT
CTCCCGTTCTGTAGGTTGTCACTTCACTCTGCTGATCATT
TCCTTTGTGGTGCAGAAGCTTGTTAGTTTAATGGAATTCT
ATTTGCCTGTTTTTGCTTTTGTTGCCTGTGCTTTTTTGGT
CTTATTCAAAAAATCCTCGCCCAGACCAATGTCATGAAGG
GGTTCCCCTATTTTCTTCTAGTAGTTTCATAGTTTGGGGA
CTTACATTGATTTTTAATCCATCTCTATTTGATTTTTGGA
TGTGGTGAGAGATAGGGAGTCTGGTTTCATTTTTCTGCAT
ATGAATATCCAGTTTTCCCAGTACCCTTTGTTGGAGAGAT
TGGCCTTTGCCCAATGTGTGTTCTTGATGCCTTTGTTGAA
AATCAGTTGGCTGTAAGAGCATAGATTTATTCTTGGTCTC
TCTATTCCGTTCTGTTGTTTGGTGTGTCTGTTTTTCTGCC
AGAAAGTACCATGCTGATTTGATTGCTATTGCTTTGTAGT
GCATGTTACATTTGTAGTGTAGTCAGATAGTGTGATGTTT
CCAGCCCTATTCTCTCTCTCTCTCTTTTTTTTTTTTTTTT
TTACAGGGGGGTCTCACTCTGTTGCTCAGGTTGGAGCACA
GTGGCATGATCATAACTCACTAAAAAACTCCTGGGCTCAG
GTGATCCTCCTGCCTCAGTCTCCTGAGTGCCTGGGACTAC
AGGCATGTGCCACCACTCCTGTTTAATTTATTATTATTTT
TTTAGAGATGGGGGTCTTAATGTTGCCTAGGCTGACCTCA
AATTCCTAACCTCAAGTGATCCTCCCTAAATGCTGAGATT
ATAGTCACGAGTCACCACATTTAATAAATTATACTAAGTC
CATGTGATACAGTAACTATTAACACAGTGAAGAGAATGAG
ATGACTTTCATAAAATGGTAACGATGAAATCCAAGATATG
TTGTAACTTAAAAAAGTAGAGTCATTCCTAAAATTGAAAC
TACTTCTAAATATGTACAACTACTATGTATCCATAATAAT
TAAAAATAAATTTAGGATTAAATAAAAAATTTTAAAAAGC
AAAAGTCAAAAAGAAAAACTAGTACTAGCTCACTAATCAA
ATATTTTAAAATAAAATTAAACCTATATAAGTACTGAAAG
AAAATCTGGGAGCATATTTTTATAATCTAGTGTGCACAAT
CTAAATATGGTTCAAACCGTGAAGTCGTATAAGAAAAAAC
TGAGGCCGGGCGCGGTGGCTCAAGCCTGTAATCCCAGCAC
TTTGGGAGGCTGAGACGGGAGGATCACGAGGTCAGGAGAT
CGAGACCATCCTGGCTAACACGGTGAAACCCGTCTCTACT
AAAAATACAAAAACTAGCCGGGCGAGGTGGCGGCGCCTGT
AGTCCCAGCTACTCGGGAGGCTGAGGCAGGAGAATGGCGT
GAACCTGGGGGTCGGAGCTTGCAGTGAACTGAGATCCGGC
CACTGCGCTCCAGCCTGGGTGACAGAGCGAGACTCCGTCT
CAAAAAAAAAAAAAAAAAGAAAAAAAGAAAAAGAAAAACT
GATAAGCTCAGATCACACATTTCTACTATGGTAGCAAAAA
CCACCATAAAAAAGTAAAAGTACGAATGACAGAGTGAGAA
AATATTTGCAACATTATGAACAAAAGGTTACTTTAATAAA
TAAAAGCTCTTACCAATCAACAAAGAAAAGATCAACAAGC
TGGGTGTTGTGGCACATACCTATAGTCCAAGCTACTGGGG
AGGCCAAGATGGGAGGATTGCTTGAGGCCAAGTGTTTGAG
GCCACAGTGTCCTATGATTGCACTTGTGAATAGCCACTGC
ACTACAGTCTGAGCAACACAGCAAGACTCCATCTCTTAAA
AAAAAACCAACAAGATATAGAACACTGTGTGTAGTATGTG
GCCATTTGCATTAAAATATAAGCTTTTATATCCCTAGAAA
TATCTGGAAAGATAACCCATGAGACAGGTACCAATTTAAC
ATGAAAAGGGAACTGTGAGCCAAGAGTCAGGCTGGGAGGG
AGCTTAGATTTTCAATCAATATTATTTTTACACTGTTTTA
ATTCTTTATGTTGTGCATGTATTAACTTCAAACTCTTCAA
AAAATTCATTGACAGGCGGCAAGTCTCTAGGCACTGACCA
AGCCCCCACATTCCCATCTCTTCCTTCAGTGAATCACATA
TCTTTGGATCTGCCTTGCTGCTTCTGCACTTCTCTCCCTA
ATTAAATACTTTCTTTTCTTCAAGGCTCATTCAAGCTTCT
GACTCCTTCTCTCAAGCCCATAGCGGTGGCCTCTCCCTGC
TGTCAACATGTAGCTTGTGGAATTTTCCTTCCCTCCCTCC
CTCCCTCTTTCCCTCCCTCCCTTGCTTCCTTCTTTCCCTC
TTTCTTTCTTTCTTTCTTTCTTTCTTTCTTTCTTTCTTTC
TTTCCTTCCTTCCTTCCTTCCTTCCTTCTTTCTTTCTTTC
TTTCTTTCTTTCTTTCTTTCTTTCTTTCTTTCTTTCTTTC
TTCCTTCCTTCCTTCCTTCCTTCCTTTCTTTCTTTCCTTC
CTTCCTTCCTTCTTTTTCTTATTTTTTCTTTTCTTTCTTA
CTGCTTCTTGCCTTTTTTCCTTTTTCTTCCTTCCTTTCTT
CTTTTCTGTTTTTGCTGCTCTGTGCCTTGGTTGCTTCTCT
ACATCTACCATTAGAATTGTATTGTACTTCTTTATATCAC
CAAGAATGCCATCTGCCTTTAGTAAAGAGTCATTCCTGTC
TTCCCTGACCTCCCAGAACACTCACGGTCACACCACACAA
TGCATTCTGTAATTATATCCTGGCAAATTTCCCATCAGAG
CACTAGGAGTCTCACCCCAGCTACACCAGGAGCTCCTAGA
AGGTAGGGGCCTGGATTTTGCTCATCTCTGTGGTGGCTCA
GTGCTAAGGGCAGAGAGGGAACCCCAGAGAGACATCTCGA
GTTTCCAGGTGATAGAAGGCCACTCAACAGAAAAACATCA
CTGCTGCCTTTACTAGTCACCCAGCTGATACTAGCACTTG
GTCCTGGGTCTCTGGAGGTCTAGTTGCTTTCTATGCCACA
AGACCATGGTCTTCTCCTGCTGTGGAAATAACACACAGGC
AGAGGGGGCAGCCTGTAGCTGGCCATGTGCCCAGGAGTTC
AGAACCCCACACCTTCTTCAATCACTGCAGCCCCAGGTCC
TCGGCTCCATTTTTCCAGCCCCCTGGAAATTGTAAAAATG
TAGTCAGGTCTCTTCTCTCTTGCCGCACTTTCATCCCACC
CCTACCTTAATCATGAATATGTGTATACTGAGGCTTAAAT
TTTCCTTTGTGAACTTCACAAGTTCAGGGGAACTTTCACC
ACATATTTATGAATAGTTATGTGTTGAACCCTGGCGGCAC
TCTGAGTTTGAAGACAGAAAACAGTATGCAGATGTTGCTT
TTGAGGAGCTTACAGGCTTTTGGAGAAAACAGTCACATGA
ACAAAATCAATGCAATGTTGTTAGCAGTGATCAATTGGGA
ACTGATCAGGGTGCTAGGATAAGAGAGGGTGGGGGAATTG
CACTGGTTTTGTGGGTGGGGGATGAGGGACTTTCTGGAGG
AGATGGTTCTCTGGCTCAGGTTTAATAGTGAATGACAGCC
TGGGGCTCCCAGTCCAGCTCATGTAACTGGTCTTTTTCAG
CCTGGATAGTCTCTCCCTTTTCTCAGCTGAGGAGCTGTCC
AAGGTGAGAGAAAGGAGACTGGTTTTATAAAAGGTGCAAA
AGGATTGAGTTTAGATCCTGGTAAAATAGATGTACAGAGT
GTAATACCCTGAAGGGAGAGGTGGCAGTTCAGCATGCAGG
TTTAGAGAGGACGGGAAGTGGAGTTCTGGGGTGACTAAAT
CCTGCTTCACCAAGAGTCCAGCTGGAAATCATTCTCCTCC
CTTCCAGGGAACACTCTCCACTCCAGTTCAGGCTGGGCAC
AGGCTTCAATGGTCAGGTTAGCCCAAGCTCTGCCCTGCTG
ATGCTCCCCAGAAAAGAGCCCACTGGACAGGTGCACCCTC
ATGCCCAAGCCTGACTGTTCTCCAGGGAGTCCTGCTCTCT
CACTCCTTTGCCCACCACTCCTCACCCCCAGCCGCATCCC
CAAGTCTAGAGGATGATAGACCATCTGTTAGGATGCTTGA
CATACAGCCACATGGGGGGCACTGACCAGCCAGCCACGGA
AGGAACTGACTCTATGTGTGTATGAGCCCTGAGCTACACT
ATTTGAAGTCTTTGTAATATTTACAGTTCTTGATGTGTGG
GCTATGTGCTGGGGTGACTTTATCAGGGGCCCTTTTGAGG
GTTACAGGCAGTCATATAAGACTTCCTTCCTGCACTCAGT
TCTGGAGGAAATCTGGAAGCCAGTAGGGGTGAGTGTAAGT
GCCCTCTGCTCTACCCTTTCAAAGGGCTCTGCCTCAAAGA
GGTCAGGGTGAAAAGTACTTTAGACCCTCTGACTGGGGAT
CCATCCTCCTGAGGCCTCGTCCTGCAGAGCCTGGGAGGGG
CTTCTTGAGTGAAAGCTTCCGAAGGCTGGCTGATTCTCAG
TGCTCAGAGCCCACAGTGGCAGCTGCCAGCTAACCTTCCT
TGCAAATTTAGACACTCAGGCTGCCGCAGTGAAGGGCAGG
CTTCCAGAACACTCAGAGAAGCCAAGAGGAGCATCTCTGA
GCCTGCATCTGCCACTCCCCCATCCAGAACCCCTCCCCAG
ATAAAGGGCTTCTTGTGCAAAAAGCTCCCATTTGAAGCTC
CAGGAATCCTATAAGCCGACTGCATTAGCTACATGTCATA
AATATTTATGCTCCTACTGACGTGTGTCAGAGTGTACGTG
AGTATGCAGGGGAAGGCCTGCTGATGGACACAGAGGAGGA
AGCTTTCAAGTCAGCGAAAGAAGAACTTTCTAACCCTGAG
CACTGTCTGGGTCTCCAAGATGTAGCCAGCTTCAACCTCT
AGACTTAATCAAGCAGGGACAAGGTGGCCATCATCAGGGA
TACTGTAACAAAAGTTCTTAATAGGGTGGGAAGGAGAAAT
CTACAACCGCTTCAGCCCACCCCAATGCCCAGATTCTGTG
ACTCTGTGACTCGGTGGGATGTAAATGTCACCATGGATGA
CAGTTAACTAAACACGAAGGCCCAGGACTCAAGCTCTACA
TACAGCACCAAGCAGATGCCTTCATAGATGCATCTCATTC
TGCCCTCCACAATGCCCAGGGGTTAATATCACCCATTTCC
TCAATTCCCACAGGAGGAGAATGAAGCTTACAATAGTGAC
CTGCCTTATCTGTAGTTCCATAGCCATAAGCAGCAGAATT
GCGATTCAAATTCAAGTTCTTGGCTCCAAGACCAATTCTC
TTTTCTTTATGAGGCAATTGCCTGTCCAATCAACCCCACA
TACCACAAACATTGGCAATGTTGCAAATGCTGTCTGCGGG
GACATCTCACTCATCGTGGCCACCTGCTGCAGGGTGTTTT
GAAGATGCGTGAGAGGCACTGTGCCGTGTGTGCACAGTAT
GGGGGCCTGGAAGGAACCTCACCAGATCTGACAGCCTGAT
CAGGAGCACGGTGTCTGGAGAGTACCAAGGCTGGGACTCT
GTGCTCATCTGCAGGGGTCAGCAGGTGACCCACAGCACAG
TTCCCAAACATGGCCCAGGGAGGAGGCCAGGCTCAATCCT
CTGTGTGTATCCAGAGTAGGATAGCCCAGAGGCAGCACTA
AGGAGAAGCTCAGGGGTGCTTTACAGCCCCATAATCTCCA
TCAATCCCTTCAAAGCCCCCCACCCCAGTAAGCATAATTC
AGTGGTGTGCCAGAGCTGGCTCACAAGAGCTGATGGTGTG
CATCTGTTCTCAATGCAGCTTTCAGATTTCACATTGGTAG
CATGAAATTGGCCATGGAGGGAGCCTCCACACTAAGGAAA
TTGGCACACAGCACAAATCATTCTCCCTATCCCCCAGCAG
GTTGCTCAACATTTACCAGCACACCACTGTATATGAGAAC
AAAGTGCTTGCTATGCAGCAAAGCTTTAAGAAAAGATCCC
TAGCCCCCTCCAAGGATTGTCCTTAAGTACCTTCTATAGA
GAACTCTGAACCCACTGGTACATGTTACTTGCTCTCATAG
AACCCTGTGCTTTTTGTTCAAAGTTATATATATGTGTCTT
CTTTTTTCTTTTCTTTTTTTTTTTTTTTTTTTTGAGAAGG
AGTCTTGCTCTGTCGCCCAGGCTGGAGCGCAGTGGCCGGA
TCTCAGCTCACTGCAAGCTCTGCCTCCTGGGTTTACGCCA
TTCTCCTGCCTCGGCCTCCCGAGTATCTGGGACTACAGGC
TCCCGCCACCTCGCCTGGCTAGTTTTTTGTATTTTTTAGT
AGAGATGGGGTTTCACCGTGTTAGCCAGGATGGTCTCGAT
CTCCTGACCTCATGATCCACCTGTCTCGGCCTCCCAAAGT
GCTGGGATTACAGGCTTGAGCCACCGCTCCCAGCCTATGT
GTCTTATTTTTAAAACAAAGTTTATGTTTACAAAAAACAT
ATATTTAAATTACATCCATATAAATATTTTTATAATTCTT
GAAATCTGTAGTCTGCCCCCTTGCTAGACTGCAGGCACCA
CACAGGCACCACTGTACCTGTCTTGTTCACTGGCATAGCC
CCAGCACTCAGCTATTGGGTGTTCAAGAAATACTTGTTGA
ATGAATGCATGAATGTCCAGCTCCTGTTCTACCACTGCCA
TCATCCATTGAGCATCATGCTATACAGTGAATGTTCATGT
CTCTCATAAAGCGAATGGAGAAATCCTAACCCCAATGTGA
GGGTATTAGGAGATGGGGTCTTTGGCAGGTGATTGGGTCA
TGAGGGCACAGTCTTCATGGATAGGGTTAGTGCCCTTATG
AAAGAGACCCTGGGAAGGTCCCCCACCCCTTCCACCAAGT
GAGGTTACAGTAGGAAGATGGCCATCTGTGAACCAGGAAA
CAGGCATCACCAGACGTCAAATCCAGCACCACCTTCATCC
TGGACTTCCCAGCATGCAGAAGAGTAAGAAATACATTTCT
GTGGTTGAGAAGCCACCAGGTCTATGGTACCTTGTTATAG
TAGCCTGAATGGAGTAAGGCAGTCCAGTACCACAAAATCA
GAAGGCCTTGGTTTAGATTTTGACTTTATGCCTCTGTCTT
TTGACCTTGAACAGTTTGCTGAACCACTCAGAGCTTCTAC
ATCCCCTGCTGTCTACCTGCTCTGCCTTCTCCATAGGCCT
ATCAGGAGTAGGTGAGAGCCTGTATGTGAGGCACCTCAAT
TAGTGTGCCACACATGGTAGGTGCTTGGCACGCAGGGACT
AAACAGGAACCTACCTTACATCCTCTCCCACCTCTCCCCA
GAGCTGAGCCTGACCTGGCCAGACCAGTCTCTTCCATTTA
CACTGCCCTGACTGCGCCCTCTCCTTTGCACCTCTTCACT
GATCCAACTTCCCACATTCTTCAGGATTCCACCTTTTCCT
TAAAGCCTTCTCTAACAAATTCTGTTCTCACTGATCTCTT
CCTTCTGCAAGGCTAAATAATATTTTTTAGATTACTGTAC
AAGTCCTTCCTGATGGTAGTAGGAGGGGCTTGATGTGTAG
TCCATAAGCCTCAAAGGCAGAGACCAGTCTTCTGGTTCCT
CCGTCCTCTTCTAGTCCCAAGCCCAGAGCCAGGCACAGAG
CAGTCAGTTCATAGCACCAGTGGACAGAAGCAAACAGAGG
CACTGGGGTCTCCCAATGGCCCTTTGTATGGGACCCTTAC
TCTGCCAGGCATTGGGCCAGGGCAGTGCTATGAGCTCAGA
GGCTGGAGGAGACAGACAATCAGTTGCAATTATAACACCA
GGTGATAAGGCCATGATAAAGAATGCACTGGGTTCTTGGG
AGCAAAAGGGAAGTTGATAACTAAGTCTGTACTGGGGAGT
GGCGGTTAAGATATGGATGAGAGATAAAATATGAACAAAG
GAAGAGAGAGGGGAAGAAAGGAAGGAAGGTATCCTCCATC
CTAGCCTAGAAAAGTTAGATGGAAAGAAAAGAGCATTTTC
AGCCTTTGGGCTTTTGCAGACTCAAAAGGAGAAAGTAGTC
TTGTCCCTGATTGATGGGTTAGCAAAATTCACCTGCTACA
GCCACAGCCCAGGCTGAGGCAAGGCTGATAGGAGATTGCT
TAGACCCTGGGCCAGTGCCCCTGTTGTCCTTCTCTCTTCA
CTAGAAGATGTCAGGAGAAGATGCCCACAGGACCTGACCA
TCTACCTTCCCAGAATTAGATGGGGTGGGCCCTAGCCAGA
AGGCTATGTGTCAAGGAGCAGGCCTCAGGGGTGTTGCTCT
CCTGAAGGGGCCCCCATCTCTTGAACTGACTGGCTAGAAG
GCCCTTGAGAGCCTAGAGAGTCCTGATAGATTAGATGCTG
AAAAGCAGCAGCTCCCATTTTAATCTTGCCATTTCCCATG
GGACCAAGGAGTCAGGTTAGGGACCAGATCCTGCAGCAGG
GTGGAGCTGGGGTTGTGGAGCAGAGCGTTGTCTCTGCACA
GTGAGATACATATGGTATAATGGGAAGCTCTCAGGGTTTA
GAGCCCAATGTCCTGGGTTCAAATCCTTGCTCTTCCATTT
GCTGGCTGTGTGACCTTGGGAAAGTCACTTTCCTCTCTAA
GATCAGTGTCTTTATCCATAAAGGGCTGTATGATTACCTA
CCTCACCAAGGAGTTGTGGGGTTAAGTGAGATGCTGTCTA
TGAAGGTGCCTGGCATAATGAAAGGAGTGGTTGGCAGGGG
ACTCACCAAATGTTTGCTTACTCATTCCCAGCATGGATCA
CTGCTCACTGCTGGTGGCCCAGTTACCCATTCTTCAATCT
CTACTGGCTTTCTAAAATGAGGTTGCTGGGGTCCAGCCCT
GATGGTCTATCAGAGCAGAAGAGATGCCTGCAAGTCTGAG
ATGGCTGGATGCAACACTGCCACAAAGCAGGGGAGACCAT
TTGCCTCTGGCTGGCCCTGCTGGCTGGTAGCATCCAGAAA
GCTTGTGCATATGTTTGCCTACGCTGCTTGGGCCTGCCAG
CTGGCACCAGCAAGGCCACCCTGGGTCTGCTGAGGGGACC
AGGGACTGCCTTTCCTGTACCCCGGCAGTTTCCTGGCCTG
CAGTACCTGGATCTAGAAGAACAGACAGAGCCTTGAGAGA
AAGGAGTGGTTGGCATGGCAGGGGTGAGGGAGTCAGGGGT
CCTCAGAAGACCCAGAGGAGCTTGCCCTACCTCTGTACCC
CAGAAGGTAAGCAGGGTCCCTAGCTCTGACAGCCAACAGC
AGGACCTGGAAATCTCAGCCTTCTCTCACCCTCACCATGG
CTCCTTCTAGAATGTTTAGGATGTATATAGCTGGCACAGA
ATGTCTGCTTCTGCCGCCCTAACCCAAGATTTGGGCACAA
CTCAGACCAGGAAATTCTCATTCCGAACACAGGAAATCTG
TAAATCGGTTTTCTAGTGCAGTCACTCACCTTGGAAACAA
GGAAAATGAAAACCAAAGAGGCCAAGTGGCTTGCTCAAGG
GTGCAGAGCTGGCTGGTGGCAGAGCCGTGAAGGTCAGGGC
TATGGCCTACTGCTTGCTGCCCTGGGCCCATCAACTCTGA
ATGCTGCCCAGCCAGCCTAAGAGCAGCCCTCACTCAGGCC
ATACACTCTGAAGGCCCGGAGCTGGGGCAGGTACAGTGAT
ACTGTCCAACCAGAAGCGAGGCAGACTCAGGCGCTGCTCT
GTGCTATCTAGAAGGTGAGGGGACAGTGAGCAGGGAGGTT
TATTTTGTTTATCTGTGTAGCCGAAACACCTAAACAGTGT
CTAAACACACAGGAGGCATTCAATGAACATTTGATAAACG
AATGAATGTGTGTCATCTAAGATCCCTGAAGGAAACAGAT
GGCACACTCAAATTAGGAGAATTTGAGGAAAGTTTAATAA
AGGGACTATTTACGAGGTATAGGCAGGTGTGATGGTTAAT
TTTGTGTGTCAGTTTGACTGGATCATGGGATGCCCAGAGA
TCTAGTTAAGCATGATTTCTGGGTGTGTCTACGAGGTTGT
TTCCAGGAGAAATTAGCATTTGAATTGGTGGACTGAGCGT
AGCAGATGGTCTTCCCTCGTGTGGGTGGGCCCATCCAATC
CACGGAGGGCCTGAGCGGAATACTAACATGGAGGAAGGCT
GAAGTCATTTTTGCCTTACAGCTTGAGCTGGGACATTGAT
CTTCTACTGCCCTTGGCACTTCTGGTTCTCAGGTCTTCAC
ACTTGGACTGGAATCTACATCATCAAGCCCTCCACTTCCC
AGGCTTTCGCACTACTTCAGGCTTTCCTGGGTCTCCAGCT
TATACACAGCAGACACTGGAGCTTCTCGGCCCCCATAATT
GTGTGAGCCAGTATTTGTATATATATTATCTATCTATCTA
TCTATCATCTATTTATCTGTATCTATCTATCTATCTATCA
AGTCCATTTTCATACTGCTATGAAGAAATACCTGACACTG
GGTAATTTATAAAGAAAAAGAGATTTAATAGACTTACAGT
TCCACATGGCTGGAGAGGCCTCAAATCATGGTGGAAGGCA
AAGGAGGAGAAAAGGCACATCTTACGTGGTGGCAGGCAAG
AGAGTGTGTGCAGGGTACTGCCCTTTATAAACCATCAGAT
CTCATGACACTTATTAACTATAACAAGAACAGCTTGAGAA
AAACCCACTCCCATGATTCAATTACTTCCCACTGGGTGCT
TTCCATGACATATGGGGATTATGGGAGCTACAACTCCAGA
TGAGATTAGGGTGGGGACACAGACAGACCATGTCACTGTC
TGTCTATCTATCTATCTATCTATCTATCTATCATCTATCT
ATCATCTATGTAATCTATTTATCTTTCTATCATCTATCTA
CCTAATATCTGTGTAATCTATCTGTCCATCTGTGTATCTA
TCATCTATCTACCTAATTATATGTCTATCTATCATCTATC
TAATAATGTATCATATCTATCTAACTATCTATCTATCTAT
CTGTCTATCTATCTATCATCTATCTGCTTCCTGTTGGTTC
TGTTTCTCTGGAGAGCCTTAACACAGCAGGGCATGGGGAA
ACCATTAGACATGGCATAATATGGCAGCACTAGTCAAATG
GGGGCTGTGATCATCCCTAACCTAGAAGGATGAAAGAAGA
CGACATTAAGTCACTGCCAGAGCCTGTAAGGAAACATTAT
TATGGAGAGGGACCCCTTGAGAGGAGCTGTGACTTCAGTG
GAGGAATTCAGCTGACCTGAGGCCGCCCTATGGAGAGGGG
CCAGGAAATCAATGCCCCTTCTTCAGTCTTCTTTGCCTTC
TCATCCTCTGCTGGGGCTGAACAAAGCTGGAAGTTTCTTG
AGGCAGAGATCCCAGTAGAGGAAGGTGCAGGGGCAACTAG
AAGACATCTGCTGCTGAGGTCAAGTGCAGCGGCTCACACC
TTCATCCCAGCACACTGGGGAGCCAAGGCAGGAGAATCAC
TTTAGCCCAGGAGTTCAAGACTAGCCTGGGCAACATAGGA
AAACCCTTAACTCTACAAAAATAAATAAATAAATTAGCCA
TACATGGCAGTGCACACTTGTGCTCTCAGCTACTCAGGAG
GCTGAGGTAGGAGGATCTCTTGGGCCCCAGAGAGATGATC
ATTTGAATTGGTGGACTGAGTGTAGCAGGTGGTCCTCAGA
GGTCAAGGCTGCAGTAAGCCTACATTGCACCATTGTACTC
TAGCCTGGATGACAGAGTGAGACCCTGCCTTAGAAAATAA
TAATAAAATAAAAATAAAAGCTGTCTGGTGTCAGATGAAA
GGCTCCCCCTTCCCAGACAACAAAAGTCTAACTCCTCCTG
GACACCTGAGGAATCTGTTTCATTCCTGAGTTGTTCTTGC
TTCTCCCATGGCCCAGTAAGAGATTCTGGGTTCTCCTGGT
AACTGAGGAGCTGGGGCCCTCTCCGCTGTTTCCTCTTCCC
GGCCTGGTTCAGGAAGGCTGCCCTGAGGGTTTCCAGAGCA
GCCTTGGTACCTGCAAGCCTCTGCTCCTTCTTCCTTCTAG
AACTCATCTACTTTGAAGTCAAGGTTTCTCAGCCTCATCA
CTATTGACGTTTTAGCCCGGGTGCCTCTTGGCTGTGGGGC
CTGTCCTGTGCGTTGTAGAATGTTTAGCAGCATCCCTAGC
CTCTACCTACTAGATGCCAGTAGCAATGCCGGATGCTTCC
CCTCTAAGTTGTGATGACCAAAATGCCTCCAGGGATTGCC
AAAAGTCCCCTGGGAGGGAAAACTGGCCCCAGTTGAGAAC
CATTGCCTTAAACTGACTATTCCTAAGACAGACACCTGGG
CCCAACCCTCCCTTTCATACTGAAAATGAAAACACCTTGT
TTCCTTGCTTCCTGGGTGCTCATCAAAGCTCTCAATTTTA
AATCCAGTCAGTTACACAATTAGCACACGCAAACACAGCC
ATTTGCAGGCATCAGCAGGCAGTAAATTTTAGAAAAGAGA
TACACAAGAATATATACATATACAATGGAAAGCTGTTTAA
ATACAGATAGGATGTATTTATCTATTCCCCACCTTGTTCC
AAAATGGATTTAAGGCAGCGTAAAGTACATTAAAACAAGT
GAGAGGAAATGAGACAAAGGGAAAATAACAGCAGGAATGG
TAGATGGAGGTTTCCACACCAAATGTATGAAGTGAAGTAT
TACGTGCTTGCTAAAGATGGGCTGTAAATTTAGCTCTAGG
TTCCTTAGCATCCAATTCAAAAAGGGAAACAGGACCAGTG
GTAGTATTGGTGGGGAGCTTTTCATTATCAAGACCCTCAG
GGCTCAGCTGCCCTGACATCCGCCTTCCCATAATGACTTG
TCTCTGGGCTCGTGGCACCTGCTCTGGCGAATGTGTGGCT
GGGATTAGGAGACTCCCTGTGGTCCAGCAGGTTGGGTTCA
ACCTTGAACTTCTCTTGAGAGGTGCCTGGCTGAAACACCC
AGACTATGCCCAGAATTCTTTTAGGAGACAGAGATATGTG
TAGCTAGTAGTATCTTCCTGGTGACTTCCATCAGTGGAAT
TGGACACTGCGCTTGATTTCTTTTTTCACCTTCCTTCTAG
GTTTTATCACATCTCTTTAGCATATAATTTGTCTCACTTT
GGGACTGAGGACAATGATACCTAATTTACAGGTAAAAACA
GTAAGTAATGTTTATTGAGCATTTATTATGGCGGAGGTCC
TCTGTTAAGTGCCATATGCACATTTTCTCATTTAATCTTC
ACAATAACCCAGCCAGGCAGGTACAGATTAGAAAATCGAG
GTTTACAGACTAGAAAACTGAGGTTTAAGGCCGAGCGTGG
TGGCTCATGCCTGTAATCCCAGCACTTTGGGAAGCCAAGG
CTGGCCTCCTGAAACCTGAGATCAGGAGTTTCAGACGAGC
CTGGCCAACATGGTGAAACCCTGTCTCTGCTACAAATACA
AAAAACTAGCCAGGCATGGTGGTGCACACCTGTAATCCCA
GCTACTCAGGAGGCTGAGGCAGGAGAATCACTTGAACCCA
GGAGGCGGAGGTTGCAGTGAGCTGAGGTTGTGCCACTGCA
CTCCAGCCTGGGTGACAGAGCCAGACTCCATCTCAAAAAG
GAAAGAAAGAAAGAAGGAAGGAAGGAAGGAAGGAAGGAAG
GAAGGAAGGAAGGAAAGAAAGAAAGAAAGGAAGGAAGGAA
GGAAGGAAGGAAGGAAGGAAGGAAGGAAGGAAGGAAGGAG
GAAGGAAGGAAGGAAGGAAGAAAGAAAGAAAGAAGAAGAA
AGAAAGAAAGAAAGAAAGAAAGAAAGAAAGAAAGAAAGAA
AGAAAGAAAGAAAGAAAGGAGGGAGGGAGGGAGGGAGGGA
GGGAGGAAAGGAAGGAAGGAAGGAAGGAAGGAAGGAAGGA
AGAAGGAAGGAAGGAAGGAAGAAAGAAAGAAAGAAAGAAA
GAAAGAAAGAAAGAAAGAAAGAAAGAAAGAAAGAAAGAAA
GAAAGAAAACTGAGGTTTACAGGATGTTAAGCCACTATTC
CAAGCTACTATCCAAAGGTCCCCTAGCTAATAAGTAATGG
AGCAGGGATTAACATCCAGCCTTACTTTACTCCAGAGCCT
GAGGGCAGATTGCTTGGCTCTCCTGCCTCTGGTGGGAAAG
CTGGAGGTCAGAGAAAAAAAGGAGTCACCTCCTGAACTGA
GAGGCCAAGATGAACAAAACCCCAGTATGGAGTCCCACGC
AGTATTTCCTCCATCCCAGGGCATCCGCTTGTGTTATGAG
ATAAGGATTGATCTTATCTTTATTTAAAAATCAGATATTT
TGTTCATTATGGATTTTTTGCACTGGTTTTGATTTTTTAA
AATATCATATTAAGATATTATTTATCTTGATTACCGAGTT
TTGTGGCATCCCCTTACATTTTGCATGCCTGAGGCAAGTG
CCTCACTCCCCTACTCCCGGCTCTTTGAGGAGGGATAAAG
CCAGATGACCACAGGAGCTCCCAGAGAGCCTGGGGCTGCC
CATCACCCCGACTGGCTCCTGCCATTCCTCGGACTCCCCA
AGTGAGCTGGAGTTCATCGCTGAGCCACAATTTCCTTATT
ATGTGAGAGGAAATTGTCACCTCTCTTCTTCCTGACAATC
AGGGCTGATATGAGGACCCAGGGAGAGGAGACTGAAAAAG
CCTACTCTATGGGGCTGTTTCTTCTTCCTTTTCTCCTTCT
TCTTTTTCTGTTTTTTTACGACCGAGTCTCACCTCATCAC
CCAGGCTGGAATGCAGTGGAGCCATCTCAGCTCACTGCAA
TTTCTGCTTCCCAGGCTCAAGCGATTCTCCTGCCTCAGCC
TACTCTGGATTACAGGCGCGCACCACCACACCCAGCTAGT
TTTTGTACTTTTAGGAGAGATGGGATTTCGCCATGTTGGC
CAGGCTGGTCTTGAACTCCTGACTTCAAGTGATCCACCCA
CCTCAGCCTCCCAAAGTGCTGGGATGATAGGCGTGAGCTA
CCATGCCTGGGCTGTTTCTTCTAGTAATCAAACCAAACAC
TCCCAGACTTAGTTTCTACTCTACCACACCAGCAAGAATT
ATCATCCTATTTTACAGGTGGGGAAACTGAGACTCAGGGT
CAAGGTGCCTCACCTGAGGTCACACAACCAGTGTGGGATG
TCCTGATCACGCTCGTGCAGCCTCCTCTCTCCAGGAGTCT
GAAAGCTGCCTCCTTGCATTGCCTCAGCAGCCTGCGAAAT
CCAATCCAATGCAGTTTGTAGGGAAAGCAAATGGACTCTG
TAGAGAAAACATAAGATGTTGTCTGAGTTAATAAGATAAT
AATTTAATATGCTTCTCACCCCCTCCCCCAGCCTCTGTCT
TAATAAAGCTAGCAAGCCTTCACAGTTTGCCTTTAAGTAA
TTTAGGAAAGGCATTGGAAATTCCCACCTACCCTACTCCC
CAACCAGCAATGTTTCTTGTCACCGACTAACAGCATTTAA
AATATTTACAGCCCTTTCTTTGCCCTGGGGGTATATCAGA
ATAAATCATCGTTACCACCAATAAATCAAAAATTAATCTC
CAGAAAGCTCGATGCCTGTCCTATCCCTCAAATAACAAGT
AGCAGAATCTATCCAAGTGACTTGGCATCAACCGAGGCTG
TTTCCCCAGCACCCTCAGGGAGAAGAAGGTGAATTACTTA
CAGCCAAAGAGCAAGGGCCCCACACTGCCCCTTGGTGGAA
CTGCTCCAGCCCTGGGATTGGACCCCTGCTCCCACAGCCC
TCACCCACATCTACCCCAGGCTCAGCAGCCCCAGTAAATT
ATCCCAGACTTCACAGTCCCCTTTCATCCTGAGAATGTCT
CTTTTCTCCTGGAAAGGTAGCTCCTCCTTTGACATTTTTT
TCTTCCCATTTTCTTTACCTCCATTTAGACATCTCTCCTC
TAATCTTTCTCCCTCTTGTCCAGCTCTTTCCTCAAACTCT
ATTGATCTTTTTCTCTTGTTTTCTTCTCCACTTCCTTCAA
AAGCTTCCTCTCTCCACCTCTTTCCGCCTTTTTCTTGTGC
CTTGGTCCAAGTACCTTGCTAGGCAATTTGCACATCTCAG
TTAATCCTCAAACAGTCCCACAATATTATCCCCATTTTGC
AGACAAGGAACCAAGGCTCAGAGAAGTTAAGTCGCTGATA
GGTTACATAAGCTTGTAGGTGGTACACTCTAGAGCCCACA
TGCTTATTGACCAAAATACTTCCACAGGTACTCCGAAAAG
ACAGGTTAAGGAGTTTAGAAGTTATGTTGAGTGCAATTTA
GAGTCACTGAAACCTTTTTTTTTTTTTTTTTTTTTGAGAC
GGAGTCTTGCTCTGTCACCCAGGCTGGAGTGCAGTGGTGT
GATCTCAGCTCACTGCAAGCTCCGCCTCCCGGGTTCACAC
CATTCTCCTGCCTCAGCTTCCCGAGTAACTGGGACTACAG
GAGCCTGCCACCATGCCCGGCTAATTCTTCGTGTTTTTCA
TAGAGACAGGGTTTCACCGTGTTAGCAAGGATGGTCTCGA
TCTCCTGACCTTGTGATCCACCCGCCTCAGCCTCCCAAAG
TGCTGGGATTACAGGTGTGAGCCACCGTGCCCGGCCAAAA
CTTTTTAATCAAGAAAGTAACATTATAAAAATATAAAATC
TGTGCTTTAGAAATACTTATCTATGAGAAAACAGGCAGAA
AATGTCCTCATTTGTTAATTCTGTATGGTATGTATACAGA
TGTTAATGTATTATTTATTCCCAATGTCCTTTTCCATGTA
GAAGAAATATTTCAGGCCAGGTGTGGTGTCTCATGCCTGT
AGCCCCAGCACTCTGAGAGGCAAAGTTGGGAAGATAGCTT
GAGACCAGGAATGTAAGACCAGCCTGGGCAACATAGTAAG
ACTCCACCTCAACACAAAAAGCATTTTTTTTTTTTTAATT
ACCAGGGTGTGGTGGCATGTGCCTGTAGTCCCAGTTACTT
GGGAGGCAGAGGCATGAGGATTGCTTGAGCCCAGGAAGTT
GAGGCTACAGTGACCGTGATTGTGCCACTGCCTTATAGCC
TGGGTGGCAGAGCAAGACCTTGTCTCTTAAAAAAAAAAAA
AGAAAAAGAAAGAAAGAAAAGAAGAAGGAGAAAAAGAAAG
AAAGAGAGAGAAAGAAAGAAAAAAGAAAGAAAGAAAGAAA
GAAAGAAAGAAAGAAAGATATTTCATAGTTTTAAAGTCAG
AGAAATATAGGAACATACATTCTTGGGAATGTGTGAAAAA
TGGAGAGACTTGAGGGTCTGAAAATGATTTCAGGGACTGT
TATAGAAATTCACACAAGAGATGTTGTGCCTTGAATACAC
GCCATGGCAGTGGGGATGAAGGAACTAGGTGCTTTCAAAA
GATCTTAAAGAAATATAATGAACAGAATTGGTAATCAGTG
GAGGAGAGGGATGAGGATTGAGGCTAACACCTGGGTTTCT
TTGGGTTGGATAAAATGGTGGCAAGCTAGGCTTACGGGAA
GGAAGGAGGGAGGTGCTGGAATTCCATTGTGTTGCCGCCT
AGGCAGTTTTCCATCTGGACTTGGAGCTAAGCTGGAGGTA
GACGTGGGGAGACGCTGGCGTGATGAGACCCCTTCAGAAG
GCAGTGTGAGAAGAGAAAACATCTCAGATAGATTCTTGAA
GAACCAAGAATATGACAGAGAAAAAGCAGCCTGTGGCCAG
AGGGGTAGAAGGACAATTAGGAATTTGTGTTCTCACAGAA
GCCAAGGGAGTAGTAAATTTTAGAAGGAAGTGGGAGGGAC
AGCAAGTGTGTGCCCCATCTGTAAAGCCCTACCCACATTC
CCCTTTTCAACACCTGGCTCTCCTTTCTGCATCTTCTGTT
CCCCCCATCTCTCTCTGTCAACTTCATGTGTATTTTCAGC
CTCCCTAAACTATGTGAAGGAAAATACAAGAGGAAGCTAA
AACAAAATCTTCCTCCCTGCCACCCACCAACAGAAACAAG
GCGTGTCATGAGGTGGAGTGATGTTTTGGGCCTGGGGGCT
GGAGAGTAAGAATCCAGGAGAGGCAGGGACTGGGAGCTTT
GCACTGTTGTGTCCCTACTCTGTTTTTACAGTACTAGGTC
CTCAATACTTGTGTAACTGATTTGCTTTCTTTCCTTTTCC
TCTGTTTTTTTTTTTTCTACCCTTGAATCTACTACTTGAA
TAGATACCTATATGCCTCCAGTAATGAGATTCTTTCTTAA
CTCTGTAACTTTCTTAACTCTGTAAATTTAGAGGACTTAA
ATTTGTCATGACTGTAAACAATACTGCTCATTGTAGCAAA
TTTGGAAAATGCAGAAAAGTGGAATGAAAATAAAATCCAC
CCATAATTTCACCACCCACAAGCAACCATCATTACTAACA
TTTTGGTGTATTTCACTCAATTTTTAAATATATACATATA
CACATTTATAAAGTTTTCACAAATGCACCGTAATCAGAAT
GTATTTGGTAGGGTAGGTTATGCAGAAACAACAAAAATGA
CTTAAAACTTTCCATGCTTAACACATTAGAAGTTTCATTG
TTCATGTAACAATATTGGCCAGTTGTTCAGGTTTGCAACG
AAGCTCTGCTCCACAAAGTCATTCGGGAATCTGAACTGTT
CCCATTTTATGGCTCCACCGTATCCTTAGGGCCTTGTTTT
TGTCTCTATCCAGTTCTCAAATGTGAAAGAGAGCAAGAAG
GAGGCACACTTACTCTCTTAAAAAGCCCTGACTCAGAAGT
GACACATACCGCTTTTGTTGTCAACCCATTGTTGATAACG
TAGTCGACTACTGCAATAGTCCAGTAGTCCAGCGATCTCT
AGGAGATTGGATTTTGGTGGATAGATAGGCACTTCTGCAA
TACAAAGGCAGTGCTATTCTTAACATCCTGTGCTACTTCC
CACCAGTTCCCTAAGCCCCACCCATCGGAACTGTTTTCTG
TAGATGCCTTGCTCTCTCACACTTGATTTCTTTTACACTT
GCATTCACGCACTTTTGAAGGTGCTGTTCCTAGTGCTTGA
AGCTCCTGTAATGCCCTAATGCCCTTAAACTGACTTGGGC
GCTATTCCTCTGCACCCTAGTATATCATACTATGGTGAAA
GATGGCTCACCAACTAGCACAGGAGCTTCCTGAGAGCAGG
ATCTTTGTCTCTCATCATCAGATACATAATCTGGTGAACA
TTTTTTGTCATTGGGTTTTGCACAATAGGTACTCAATATG
TGTTTCTAAGCAAGAAGGAGGAGGTGACAGAGAATAAGAG
AGTAGTTGACACTGACCAGCACTGTAGGGAAGTCAGGAAA
GTTGAGACCTGAAGTCTACTTGATGGAGTGGGTGGGAACA
GAGTAGTGGGCTTGTGAAGCCAAAGGGCTGGGAGGAAGCA
GCCTCACTCACAGTGGAAGCAGGAAAAGATCATCCTCATC
AAGTGCATCTCCATAGGTAACTTCTCATCAATTTTTTTTT
TTTTTTTAGATTTGCAATCTTGCTATGTTTCCCAGGAAGA
TCTTGAATTTCTCACGTCAGGTGATCCTCCTGCCTTGGCC
TATCAAACAACACACAGCCTTCATCAACCATTTTTAAGGT
AATGTGTTGATGCGATGATTATGTAGACAGCAACAAAGGG
ATATGAGAAGAAACCAAGAGAAAGCAAGAAAAGCAAGACT
CTGAAACATCAAGAGAAAGTAGTCAGAAGGCTTCTCCAGT
CCCCTCCACCCAACTGCACAGGCCCCACCTCTGTCCAGGC
TTGCTCTCAGCCCTGCCCTTACAAACCAAGGGTGGTAATA
TTTGTGTACGCTTGCTTCCCTAGGTGTTAGAACCTGGCTT
TACTTCTGAGTCTAAAAAGATTGTGCTAGTGTTGCAGTGG
AGTGATGGGAGTGGGTTCGAGATGGAATGAGGTTTTAGAA
GATGTCCAGACAGTAAAAGGTGACTTTTCCTTTGAGCTGT
TTGTCTGTGAAAGGAGGAAAGAGGACATGCCAGTAGCTAG
AAAGGGATATGAGTTCAATAAAGGGCTTCTGGAGGTGACA
GTTATCTTGTTTTTGTTTGGCTTAGTTTTGTTAGTTATTG
GACAAGACTCGAATGTGTTTATATGCTCAAGAGAAGGAAC
CAACAAAAATTAAAATATTAGAGAGATAAATTAGACTTCA
TAAAAATTAAATTGTGCCCTGTATTAATCTGTTCTAATGC
TACTATAAAGAAATATCTGGCAGGGCGTGGTGGCTCACAC
ATGTAATCCCAGCACTTTGGGAAGCTGAGGCAGGTGGATC
ACCTGAGGTCAGGAGTTCAAGACCAGCCTGGCCAACATGG
TGAAACCCTGTCTCTACTAAAACTACAAAAATTGGCTGAG
TATGGGGGCCCATGCCTGTAATCTCAGCTACTCAGGAGGA
TGAGGCAGGAGAATTGCTTGAACCTGCGAGGCAAAGTTTG
CAGTGAGCTGAGATCATGCCACTGCACTCCAGCCTAGGTG
GCAGAGTGAGACTCTGTCTCAAAAAAAAAAAAAAAAAAAG
AAAGAAAAAGAAAAGAAAAAAATACCTAAATACCTGAAAC
TGGGTAATTTACAAAGAAAAGAGCTTTAATTGGCTTGCAG
TTCTGCAGGCTGTATTGGAAGCATGGCTGGGGAAGCCTCA
GGAAACTTACAATTATGGTGGAAGGTGAAGGGGAAGCAGG
AACGTCTTCACATGGCTAGAGCAGGAGGAAGAGAGAAAGG
GGGGAGGTGCTACAAACTTTTAAACAACCACATCTCAGGA
GAACTCACTCACTATCACAAGAACAGCAAGGAGGAAATCT
GCCCCCATGATGCAATCACCTCCCACCAGGCCCCTCCTCC
AACATTGGGATTACAATTTGACATGAAATTTGGGCAGGGA
CACAGATCCAAACCATATCATGCTCTTTGAAAGATACCGT
TAAGAAAATGAAAACAAATATAAATACAGACATATGTATA
TATGTATATAATACAAATACTGAAAATATTTACATATTTT
CATATAAATATATTGTCATATTTATGCATACTCTCAAATA
CATAAGTATTGCGAAACACTAATGCAACTCAATAATAGGA
GAACAAAAAATGGGCAAAAGATAAAGAGGATACAAATGAT
CAAAAGCACATGAAAAGATGCACAACATCTTTAGTTATTA
GGGAAATGAAAATTAAAACTGCAAGAGATACTGCTACAGA
TCCACTAAGATGGCAAAAGTTTAAAAGACTGATAATGCCA
AGTATTGGTGAGGATGTGAAGCACTGGAACTTTCAATATT
GCTGGCATATTGTAAAATGGTATATCCACTTTGGACAACA
ATTTTTCAGGTTCTCTCTCTCTCTCTCTCTCTCTCTCTCT
CTCTTTCTTTGTTTGAGACAGGATCTCACTGTTTCTCCCA
GGCTGGAGTGCAGTAGCATGATTACAGCTCATTGCAACCT
CAAATTCCTGGCACAAGCGACTCAAGCCTTTTGAGTAGCA
GGGACTACAGGTATATGCCACCATGCCTGGCTAATTTTTA
AATTTGTTGTAGAGACAGGGTCTCACTTTTTTGCCCAGGA
TGGTCTCAAACTCATGGGCTCAAGCAATTCTCCCACCGTG
GCGCTCCTAAAGTGTTGGGATTATAGACACAAACCACCAC
ACCCAGCCAGGTTCTTGCAAAGTAAATATACACTTACCAC
ACAATTCAAAATTCCACTTCTAGGTTATTTCTACAAGAGA
AATGTAAACATGGCCACACAAAAATTGTATATGCTGAAAA
CAGCCCAAATGTCCGTCAACAGATACATAGATAAATAAAT
TGTAGTATATCAATCCAGCAATCCCACTAGTGGGTATATA
TTCAAAGGAAAGGGGAACACCTTGGGCACAGGTTGTCAGG
ACCTCCTGAGGCTGTGTTCTTTAAAAGGAAAGAAAAAATG
AAGAAAAAGAAAACAAAGGAAAGGAAATCAGTATGTCAAA
GAGATGTTTGCACTCCCCTGTTTATTGCAGCACTATTCAC
AATAGCTAAGATATGGAATCAACTTGTGTCCATCAACAGG
TGAATGGATAAAGAAAATGTGGTATATAAAAGTTGACAAA
TGGGATCTAATTAAACTAAGGAGCTTCTGTACAGCAAAAG
AAACTAGCATCGGAGTGAACAGGCAACCTACAGAATGGGA
GAAAATTTTTGCAGTCTACCCATCTGACAAAGGTATAATA
TCCAGAATTCACAAGGAACTTAAACAAATTTACAAGAAAA
AAACAAACAACCCCATCAAAAATTTGGCAAAGGATATGAA
CAGACACTTCTCAAAAGAAGACATTTATGTGGCCAACAAA
TGTAGGAAAAAAGCTCATCATCATTGATCATTAGAGAAAT
GCAAATCAAAACCACAATGAGATACCATCTCATGCCAGTC
AGAACGGCGATTATTAAAAAGTTTAATTAGTGGGGTGGAG
CAGGAAGTCTTTGAGGGCCACAGTGAAATGTAAGTTCAGT
AGCCCAATGGCTCTGTCTTCCCCGAGGAAGATTTTGATGG
CCTCTATATTTTCTAGGTGTAAACATGGACCAGGTAGATT
TTGGAGGTTCTCCAAGGGCACTAAATTATGAATCTGGGAG
TTTAGGCTGTCAGTGTGGGTTCATACTGTTAGCCCACATT
TTATGTATGCAAAGCCATTTTGCAGTTGCAGGGAAAACAT
CAGGTCCTATAAACCACCCAGGAACCTTAGAGATCTCAGG
AAGCCTCTGACCAGACATTATGATGCAGCTGGAACTGCAG
ACTTTTGTTGTTGTTTTTTGCTTTGGGTTTCAGGGAAAAG
AGACAGCCCAGCGAAGTCTTACACATGTTATTTGGAAGTA
TTGTGACAGGCACGAAATTGGGCTGGTGTCAAAAGAAACC
ACAGTGGCTGCTTCTTTTTATTATTTTTTAAAAAGCAATC
TTGATCTTTCAAGCCCTGTGAGAAAAAAGGTTTACTAAAT
ATACCTCTGTGGAGGAGTGTGTTGATTCAAGCATTTATCT
TGTCTCTCATCCCAGGGGATATATTCCTCTTCTCTGGGGC
ATCTCACCCTCTGCCATCACATAGGTTTCTTCCATCTTGG
GACTCATTCCTCACGCTTCTAAAATCTGTGGGATAAAGGG
AAATATTGGAGCACTTTCTGGAGAAGGTGGGGCCAGCTCC
TCACCTTGCCACATTTGCCTTGTGATTACAAAAGGCAAAA
AACTGTCTTAAGCAAAAAAAAAAAGTGAATTGATGGCTTA
TGTAGCAAAAAGTCCAGGGATCTGCCAAGCTGTGGCTATG
GCTGGATGAGGGCTCAAGCCTGTCATAGGGATGTGATGTG
GGTCATGTCTCAGTTTGCCTTTCTTCTGTGTTGGCTTCAG
TCTTGGCTTCATCTGTAGAAATCTGGCAGTAAAAGTCATA
CCCCAAATTCTTTTCAGATGATTATTCCTCTGATGAAGTT
CTAGAAATTGACTTTTCTTGGCTCCTTTTGGCCTTACTTG
GGTCTTATGTCCATCTATCTTATTTATTTATTTGTTTATT
TATTTATTTATAGAGACAGGGTCTTGCTATTTTCTCTAGG
CTCATCTTGAATTCCTGGGCTCAACCAGTCCTCCTGCCTC
AGCCTCCTGAGGAGTTTGGATCCATCTTTGGGCCAATCAT
TGTCACAGAGGAAAATGCAATATGCTGACTTGCTTAGGAC
CTCAACCCAAAACTCATGACCCAAGAGGAATGGTGGAGGC
TCCACCAGAGTTATTTGATAGCATACTTACTCCATAAAAG
GATATGCATAATGGGGAGCACAAACAGCCAACATCTTCTA
CACTCAGGAGGATGAGGCAGGTTCTTCAAGGCTGACTGTC
TGGCCCAGGTTACTAAGAAGCAGCAGCAAAGGTGAATAAA
TTTCCTAATTCCTGCAAGGCTTGATTAAGCACTGCAGGAA
CGGATGTGATACCTGCCTACAACTTGGAGAGAAAGCTAAA
GAATTCCTTAGACCAGCTTTCAAGTCTTCCATGCTTTGGC
CCCAAATGTCTCCACTTCTCCTCTAGTTGAGCCCTCTACT
CTAGTCTAACTCATGTCATTGAGCATGATACAAAAACTCA
AGTTCAAATTGACCAGGTCAAGCTGCAGCCCACCATTGAC
TATTTGTAGAATCTTGAACGAACTATTCTCTGAGCATATG
TCTTCATCTATAAAATGGAGATAATAATAGTTCATGCCTT
ATTAATATTAGGTTAGAAGGACTAAGGGAGATGCTTCATG
TATAGTGCCATACTTGGAGAGCTGGTTATTCTCCTATTCT
CCTTTTGCCCTCCTGCCTGAAATGCATTCTCACTCCTTCT
TTTTGCTGCTTGAGGCCCAGGATACTCACCCTTTTTCTGG
ATTGCACTGCTTGGGCTCCTTTGTCTTCTGACTTCCGATT
GTCTTTGGCAGTGAGGTTGCAGTATTTCTTCCCTGCATGT
GTATTACATTTCTGGCAGTGACTGTGGCCCTCCATGGACT
GCAACTCTTGCCCTGTGTCCCTTCCTCTGTGACTCTACCT
CTGACTTCTTCCTTTGGTGACATTATTTGCTTCTACTGTC
AGCCCTTGAAGTAGTGATGGCTTCACACAGTTGCTAAGCC
ATTAGTTCCTTAACATCCCACATTTGCCCCCTTAACCTTG
CTCATGCCTCTGTGATAGCTCTTCATTAAGATATCTTTAT
CTAAACCATCTGGTGTAGATGCTGCTTCCTGCTGAGACCC
TGACTAATGTAATAGTTGGTAAGTGAAGTGGTCCTAGGAA
CAACCTTGAAAATAAGATTTGGGAACCAGGTTTCTTACTT
ACCTAATGAAGGCATAAATGGCCTTATGGTGGAGGGAAAT
GGGACATGGTGTGTCATGAAGTAGCATTAAGATGACTCAT
ATTATTACTGATGGTGACGTAGGATGGAGAGCTAGTGGAA
GGTGCAGTTTTATGTGACCACTGTTATGGCAACAGTCAGT
GGTGATTACAGTAATTACAGGATGTGCTGGCTAGTTCTGA
CTGTGCTGGAGAGTTTACGAGAGAGAGAGACAGAGAGAGA
AGCTTTGAACCTTGAACTTGCAACTCAAGACATAGGTATG
GAACCAGAAAGTTTCTACTGATACCTTCTAAGAATTCCTT
ATCCCATGAAGTCTCAGGGAAAACAAAGCTGTGGGTCAGG
CCTAAGATATAATTGTGAGGGTTGAAGATTTGTAATGCCT
CTTAAATGTACAACCTTATCTAACATTAGTCTGTGCTAGA
ATTGGACCCTGAGATTGGAAGAAGACACTTGGAATGACAC
AAATGAAACTGAAATTACTGGCCGGGAGCAGTGGCTCAAC
CCTGTGACTCTAGCACTTTGGGAGGCCTAGTTGGGTGGAT
AGCTTGAAGCCAGGTGTTCAAGACCAGTCTGGCCAGCATG
GTAAAACCCAGTCTCTACTAAAAATACAAAAATTAGCCGA
GCACGGTAGCACACACCTGTGATCCCAGCTACTCGGGAGG
GTGAGGTACGAGAATTGCTTGAACCTGGGAGGCAGAGGTT
GCAGTGAGCAGAGATCTCACCATGGCACCCCAGCCTGGGT
GACAGAGTGAGACTCTGTCACAAACAAACAAGCAAACAAA
TTGAGATAATTGGCCCCCTAAGTGCCCCTGAATTACCCTT
ACTAGAGAAAGTAGTCCCTTGCATAGACTTTTCTATTTCA
CATAGGATAGTTGCCTTGCAAGAGGCTGTCTATTGTCCTC
AAGACCTAGCCCCATCTTATCTCATTGCCTCCAGGCCCAG
GAGAAATCTTATGGCCTACAGGAAATAAATGAAAGATCTT
CTCCAGAAGGAGATAGTTATACTCCAAAAAAATTACAATG
TCTTTTTGTTGTATTAGCAGAAACCTGGTGAACATGTTTG
GGAATAAATTCTAAGAGTAGTAGACCAAGCAGGATGAAAT
CTAGTTGGATTGGATCAAATTTGGCAATATAGGTGAATTC
ACCTGGGATTCAAGATGTGGCTTAAGCAGCTGGGAATGGC
TCTAATAGTTTGCCTGGTTAAGTAATTCCATCTTTGATAT
AACAATGCCCTACATCTAATGAGGCTGAGTATGCCAGAAC
TTCCCAAGCACATTGTAGAAAGAATCAAAGAATCCGAAGT
TCGGTGAGGTGGGAAATTGAAATGTATCTATTATACATTA
TATAATCTGCTGAATCCCTCCCCCAAGGCACAAAGGACAC
TTCTCTTACAAAAGCATTTAAAAATTATTCAGTAAGAACA
CCAGCATCTTTGAAAATTCTGTGGTGGCTTCTATAGACCA
GGGATGACAGTGAGATGTTGCCATTACATTACAGTCTGTA
ATACTAACTGTAGTAATAGGAACTCACAGTGACAATCGGA
AACAGTGATTGCCTATCAGAGACAAGGTGGGCCCAATTAC
TCCAATAAGACAGAAGGATAGAACAGTAATCAGACTGTTT
GTCCCACATGGATTTATGGTTGCAGCTCATTGATCATAGG
TAGTAGCAAACTGATCTTTATCAGCATAGCCCAAAAGAAA
TGTAATGTGAGCCACATTTGCATATTTTCATTTTCTAGTA
GACACATTAAAAAAGTTTAAAAAGGAGATGATAATTTTAA
TAATGTATTTTAACTCATATCTAAAGAGTTATCATTTCAA
CATGTAATCAATATAAAACATTTGTTATTATTATTTGTAG
ATGGGGTCTTTATCTACCACCCAGGCAAATCATGCATGCA
ATGGTACGATCATGGCTCACTGCAGCCTCAACCTCCCAGG
CTCAAGTGATCCTCCCACCTCAGCCTCCCAAGTAGCTGGG
ACTACAGGTGTGCACCACCACACCCAGCTAATTATTTATT
TATTTATTTATTTATTTATTTTGAGACACAGTCTCACTCT
GTCACCAGGCTGGAGTGCAGTGGCACAATCTTGGCTCTCT
GCAACCTCTGCCTCCTAGGTGCAAGTGATTCCCGTGCCTC
AGCCTCTTGAGTACTGGAATTACATGCATGTGCCACCATG
CCTAGCTAACTTTTGTATTTTTAGTAAAGATGGGGTTTCA
CCGTGTTGGCCAGGGTAGTCTTGAACTCCTGACCTCAAGT
GATTCACTTGCCTCAGCCTCCCAAAGTCCTGGGATCACAG
GCATGAGCCATCACACCCAGCCCTGGCTGATTTTAAATGA
TTTGTTGAGACAGGGTATCCCTGTGTTGCCCAGACTGGTT
TCTAACTCCTGGGCTCAAGCAATCCTCCCACCTTGACCTC
CCAAAGTGCTGGGATTACAGGCATAAGCCATGCCTGGCCA
ATGTGAAACACTGTTAATGAGATGTTTTATATTATTTATT
TGTACTAGGTCTTTGAAATCCAATGTGTATTTTCCGTGTA
AGCACATCTCAATTGGGGCTAGCCACATTTCAAGTGCTCA
ATGACCACATGTGACTAGCAGCTACCATATTAGATAGCTT
AGAACCATATAATTGGGAAAATTATAGTTATGGTGGACAG
AAACCTGATTCAGGCAGCTTAAAGCCAAAAACTTTTCACC
TAGTTCACAAAGATAAGGTGGTTCGCAAGCTTAGAATCCT
TTGACTAAGACAGAGGTCAGGTCTCTTTAAGAAAGAGCCC
TGAAATATGACCACAGGGGACTCTGTAAATTTCCTCCACG
CCTTCCCCAGAGATACCTGACAGGTCATTTGCTAGGGTGA
CTGGGCACCAGAGATGGAAAATGTGCAGACCTTGCCGAGG
TTACTGGATACTAACTCTGGAGTGATGCTAATCTCTAGAG
ATCCTAAAATCACTGTGGTCCATCAGCCAGAGTGGGGACT
TGCAAGGGTCTGGTGATAAATGAAATCTTGGCTTGAGCTG
TCTTACAACGACTCTAGCAAGCCCAGAGACTGAGCCTGTG
GTTATTTCTCCAGTTCCTGAAGGTGTAACTGGAATAGACA
TAAATGGCAACTGGGAGAATCCCACACTGGTTCCCTGTGC
CATGGAATGAAAAGTATTAAGGTGAGAAAGGCCAAAAGGA
AGCCTCTGGGAAGCTGACATTATATATCTTCCCATCTGCC
AAAATAATAAACTAAAAGCAATGCCACATTCCTGAGGGTA
TTTGGAGATTAGAGTCACCATCAAAACCTTGAAAGATGAA
GGGATGGGCTGGGTGCAGTGGCTTACGCTTGTAATCCCAG
CACTTTGGGAGGCTAAAGCAAGCAAGTCACTTGAGGTCAG
GAGTTCGAGACCAGCCTGGCCAACATGGTGAAACCATGTT
GGTAAAAATACAAAAGTTATCCGGCATGGTGGCGCACGCC
TGTAATCCCAGCTATTCAGGAGGCTGAGGCATGAGAATTC
CTTGAACTGGGAAGGTGGAGGTTGTGGTGAGCCAAGATGC
CACCACTGCACTCCTGTCTGAGTGACAGAGGAAGACTCTG
TCAAAAAAAAAAAAAAAAAAGAAGGGATGGTGTCTCCAAT
CATATCCATATCCCTGTTGAATACCTTCTTGGTTAGGGGA
AACATCATATGGGTTGTGGATAATTACTATGGATTGGCTG
AGCTCGATTAGGTCACTGTTGCTGACTACAGCTCCTGTTC
TGGTTGTATCTTTACTAGAGCAATGGCACCTGGTATATAG
CTATTGACTTGGAAAATGATTTTTTCCCTCCATCTTAATT
AGCAAGAACAATCAGAAGCAGTCTATACAGTATATATTCA
TGATCTTCAGGGTTATGCAACTTTGAACTTTCTATCCTAA
TATAATCCAGAGTAGTCTTTATACTTCACAGTACTTCATG
CTGTTCCAATATATTGATGGCATTATGTCAATTGCAGTGG
GTGAGCCAGGATGCTCCAAGAACCTTTGAAGCCTTTGTGA
GATACAGGCATGACAGAGGGAGGAAGAGAAGCCCCACAAC
ATGTAGGAGGCTGATGCTGACACATGAATGAAATTCCTAG
AGATTCAGTGGTCTAGACGACCTTGGGCTAGCCCTTCCAA
AGTTAAAGTTAAATTTTTCCACTTTGTACTGTGCATCACA
AAGAAAAAGGCCCAATGCTTGGTAGATCTCCCTGACTTTT
GAAAGAAACATGTGGGTCTTCTGCTCCGGCCCATTTACTC
AGTAATCTATGAGGTTGCCATTTTAGGGCTGGTCCCAGAG
CAATAGAGGACAATGTACAAGTTGCTCTACCACTTAGGTC
TTATGACCCAGCAGATCCAATGGTACCTAAAGTATTCAGA
TACTTTGACTAAAGAATACCAAGTGATCCCGCACATTTGA
CTAAATGATACCAAGTGACTATGTGACCCAAGCTGTTCTT
TATGAATTCAGTGTTATCTCATTCACTAAATCATAAAATT
AGCTGTGTGCAGCAGCATTCCATTGTTAAATAGGGTTTGT
CTATGTGAAACCAGGCCTGAGTGGGTCTGGGAGGCACAGG
ATACATTGGCTGAGACTCCCATTGCATCCATTTCCACTGT
TTCACCATCTTTTCCTCAACCCACGTAAATGGCCACATGG
GAAATTCTCTCTGACCAGTTAACAGAAGAAGGAAAAATTG
TAGGCCTGCTTCATAGAGAAGTCTATCTGTATCCTGGCAC
TAGCCAGAAGTGAATGGCTGATGCTTTATAAACCTTACTC
AAGGATGGCCCTGAAAGGCAGTGATAAAGAAAACTTTCCC
AGTGGCAGAAACTTGGGCAAAATATCTGATTTGCTTGGAA
GGAATGGTGGATTGAAGTAGAAATCTATCTAGTCTCGTGG
GCAGTGGCTAACAGGTTAGCTTGACTGGTCAGGGGCTTGG
AAAGAGTAAAGTTGAAGATTACTATGACAAAGAGATCTGG
GGAAAAGTATATGGACGAAACTCTTGGAATAGGTGAAGGT
GGTGAAGATATTTATGACCCCGGGAAATGCTGAGCTGAGA
GCACTCACTGCAGAGGAAGCTTCCAAAAACAAGTTAGGTA
AGATGACAGTCCTTGTAGCTGTGGTGGACTTCTTTCCCCA
GCCACTTTGTTGCTTGCTTCACGGTCCATGCATATAGTGG
CCATTGTGCAGAAATGGTCACTCACTTCTCTTCACAGGGC
TTCCCTGTCAATCACCACTGTTGAGTCCCCAGCTTGCCAG
TAGCACAGCAAAACACTGAGCTCTGCTCACACACAATCCC
TGTGGGAACCAGCCTATCACCTCACTTTATTGAATTCCTT
CCACCTTGGAGGGGCAGGGCTTTGTCTTCATGGGAATAGA
TACACATTCTGTATATAGATTTACCTTCTTTGTTCAAAAC
TCTTCTGCCAACACTATCACCAGGGGACCTACAGAATCTC
ATCATTATGGTATCTTATGCAACATTGCCTCTGACAAAGA
GACTCATTTTAATACAAAAATAGAACAGTAATAGGTTCAT
GCCCATAGAATTCAGATTTTGCCACGTATCCATCATCTGG
AGGCAGCTGGTCTGATAGATAAGGAAAATGGTCAGTAGAG
GCTCACTTATGACCCGAGCTGGGTGACAATACTCTGAGAG
ATTGGGCTGTCATCCTATAGGATACCACATATGCTTTAAA
CCCGTGACCAAAAGATGGTGCCATTTTCCTCAAAGCCAAA
ATATACGCGTCTGAAACCCAAGTGGAAGAGACGGGAGTGA
CGCCTCTCACAATGACACCTAATCATACACATATTGCATT
TTTCCTTTATGGGCACATTCTCCTGCTCTTGGCAGGTTTG
GAGGTCCCAGTTCCTAAGGGAGGAATGCTTCCACAAGGAT
ACACACTATATTAGTCCTTTGTCGCACTGTTATAAAGACA
TACCTGGGACTGGGTAATTTATAAAGAAAAGAGGTCTAAT
TGGCTCACGGTTCTGCAGGCTTTATAGGAAGCATAACAAC
TTCTAGGGAGGCCTCAGGAAACTTACAATCATGGCAGAAG
GGGAAGGGGAAGCAGGCACATCTTACATGGCCAGAGCAGG
AGAATGAGAGAATAGGAGGCGGGTGGGGACATGACACACA
CTTTTAAAACAACCAGATCTCATGAGAACTCTATCAGGAG
ATCAGCATCTAAGGGTGAAATCTACCCTCACGATTCAATC
ACCTCCCACCAGGCTCCACCTCCAACACTGGGGATTATAG
TTCAACATGAGATTTGAGCAGGGACACAAATCCAAACCAT
TTCATGTACACAGCCATGTTTTCATTAAATTGCAAGTTGA
CACTCCCCCCGGCCATTTGGGCTCCTCTTGTCACTGAACC
AATAGGGTTCAGTAAGGGCCTCCCATATCTGGCTAGGTGA
CTGGTTCTAGTTGCCAATAGGACACTGGGCTGCTGTTATA
CCTTGGGATTACTGGCTGTTTCAGGGCCTCACGGGAGGTG
GCTCTAGAGTGCTGTCTACTGAGACCTTGCCAATGGGAGA
AGCACAGGCTGGAGAGCCCTGGCAGGCTCCATTCTTCATT
CTTCTCCAGACCCAGTGAGTGAGAAGACAAGGTTTGTGGA
GTTCCATTCAATTCAACAAACGTTTATTGGAAAACCTTTG
GAGGTAATAATGCAGCACAACTAACTGGAATGTTCATGAA
ATGAATTGTTCTGGTAAATTGAGCTTTCTAAGTAACTAAG
TTTTATTCTGCAAACTCTCGTTGCATATCTCTCTGAAACA
TCTGACTCTGCTTTCTTCCCACCATAAGCACAGCCTAGTG
AGCAGGGTTGATGCTTTCTTTGATGAGCAGGGATCTTAAA
AGCCCTCAAGGTGATTATTTCCAGAAAACCAAGTCCCAAG
GTGATAATGTAGATAAAGACAGGGAAGGTGATGGGGCTGA
AGGAACTGCACAGGACAGAAGTTACTTTATCAAAAGATAA
ATTCCCAATATCAGCTTGATTCAAAATCATTTGCCTGACG
AAAGAGTAGCCCTGAAGGAATTCTGGTTAGCAGAAATTTT
CTAGGAGCAGAGCATTGATTGTTGTCATGACAATGGCTGT
GAACCACTGATGCTTGTGTTTATATTGTGCTCATGTTTTC
ACGCCTCTTTCCTACTTATGCTCGCATTTCAGTCTCACAT
CAGCCTTTGAAATGGCAAACGCATGTTTTGCTTTTCCCAC
TGAACATTCAGAACAACTGAGGCGCACAGGGTCTAAGTGA
CTTTCCCCACATCTGGGTGGCAGCCTACTGGAGCACAAAT
CCCTTGAATCGCTGCTCTCCATTTATTTGGCTTCTGTTCT
GGGGTATTTTCTTAGGCCTAGAAAATGGGAAGAAGACAGA
TTGTTTTCATGGATCTTGAGAAAGAAAAAAACAGAGGAAG
AAAAAACTCAGTATAGTGGTCACATTGCAAGGGGAAAGCT
GGGCTGCAGAAAGAGCGGACAGAATACAAGGGATTTCCCT
TAGACTCCTGTGTGTAGAATTAGAAGTGACATGTCCCTGC
CCCATGGTCCAGAGCCCCGGGCTACATGGTGCAAGTACCA
TTCTCCTCTCACAGTGGTAATCTTCTGCCATCACGCTGAC
ATTCTTGATCAGGTCTCTAATCAAAGGAACAAAATCAGGA
AACAAAGTCAGCCATGAGAACAAAGTCAGAGATACCTCCA
CATTGGGAGAAGGACACTGGCCAATGGGATGTGTTTTTTG
CAGCCTGCTTCTTCCCCAAAGGGAAGGAAACTGTCTTTCT
GGGCTGTCAAAGTGGCTCTTCACAGTGGAATATCCAGAGA
TGCAAAGGACAAGGACCTCATAGTCAGAGACCTGACAATA
CAACCACAGGCAGATCAAATGAATTTTCTGGTGCTCAGCT
GATTTCCCATGCATGCAGAAGGGAAGAGTTACCTTTGCCC
CTCTTGAATTCCAAGACTACTCTGGAAATAAATGAGATCA
TGTGAAAAGAAAGACATTTTGTGCTTTTTAGAAACAGGAG
ACTAACGACAACCAAGTCACTCTTAGAGATTCAGTGGATA
ATTTGTCTGCAGATTTCTGAGATCTCCTTCTCTTCAAATA
CTTGCCTGTTATTTGCATCTGTTATGTTATCTTACACATT
TTTGCCTTGGGTTTAACCGATATTGAGGATGAGGGACACA
CTAATCTTTGATTGTGAACTGAATAAAGACAAGCAGTCAC
TTTTTTTCTGTGCACGTCAATTTTCACATCTGTAAAATGG
AGAAGAGAAGATTGAGGCAAGGTAGTCAGTTCTTTTAGAT
GATTTCTAAGGCTTCTTAAAATAGAACAGCCAACGGATTG
AAAATTCTGTCTTTCCAAAGAGAAACTAATCTGTTGTGAG
CCACATCTATAAAAAGCTAAGGACCAGGTAGGCATAGATG
AGTGGGCAAGAAATTTAGGAAGAACAAAACATGAGAAGGA
GAGAAAGAATTTGGTTTCCCAAGCAACTGACAAAGCCCAG
GAAGAAGAATGGACTGCAAAACTGCCCTGAGCTACCCTCT
GTACACTGCCTACAGGGTAGTTCCACTCTGCAGGAGTAAT
CACAGAGTTGTAACACCTCTTCAATAAAGCTATTTTCTTC
CACCACCAGCTGGCCCTTTAATTCTTTTCCAGACAAAACC
AAGAACCCTCACGGACTAAGCCCCACTTTGGGGCTTGCCT
GCCTGGCATCAGTGTCTCTGCAAACAGGTTAAACCTGTCA
CACATGTGTACATGTGGTCCAGTGGGCTTTCTTGTACTTA
AGAAAGCCCAGCTTCAACCTCTCTCTCTAGTCCAACGAAA
CCAAGCAGAATCGCTGATCTCCTCTGAGGATAGTGAAAGC
AGGACATCAGAACTCATAGCTGGAGACATTATATCTGAGC
AGGGGGAACAGCAGGGGGAACAAGAACATGCGAGTCCATT
AGTAAAGCAGCCAAACCGTCTCAAAGAAAGAGCATATGGC
TGATGGCCCTGTAGAAAGTCTTAGGGCCCATTCATTGCAA
ACACACCTACACCCAGAGCTATGATCTCCTCTGAGGAGGA
AGGTGGGAGAGGAAGGAGGCCCACATTCCTGAGAATGAGG
CCACCAGACTCCACACCTTCTCTCTCAGCTCTGCAGTCTC
CACAGAAAGCCTGAGCAGAATGAAGGCTTTGGTGGCCCAG
GGAATAAATGGTGAGCCACTCTGAGTCTGTGGAAGAACTA
GGCCAGTGTGTCTCAAAATATGAGTCAAGAATCGCTCATG
TCAGAATAACCTGGCATGCTAATTTAAAAATGTGTGTTTT
TGGACTCTAACACTGAATCTGAATCTTTGGGGGAATTGGC
ATTCTTTTTAGCAAGGTATTCGGTGTGATTCTTATGTCTA
GTGCTGTTGAAAACCATGTGAGCTTTTGGAGTGCTTGACA
TATAGTAGATACTCAGCAAAAATACATTGAAAGAGTGAAT
GTATAAATCAGTGTGTATGAGGAAGTTCATTCCTAGTGAA
CCAGGAAGTAGGAGGAGTGACTAGGGTGAGACCCAGGGGT
TTATTGGACCTGAAAATGGGTTCGACGACTTCCAACAGGG
CCAACATTCTCCCATACCATGTCTTCCTGACCTAACTAAC
CTAACTTAACTTTAGGTTTTTATCTCAGATCTAGCCTTTT
AAAAACTTAGCTCATTTTCTCTTTGGCCTTGACAAGGCTG
CTATTTATCTTCCCACTGAATTTTTAGGTTTTCACTATTG
GATTTTTACTGCCAGAATTTTTGTATGTTCTTTTTGACAA
TTACATATTTTGTTGCATTGTCTTATTCATATCATCTTAG
TGCTTCTTTCTTCCTTAATAGTTTAACATTTTAACAGTAC
TTATTAAAATTTCTTTCAAATGGTTTTATTATATTCAGAT
ATTGGGGTATAAATTCTTGGATTTGATGTATCTGCTGACA
ATTCCTTCTGGTGGTTTGTTTTCTTCTGTAATTATAATAC
TTGATGGTGAGTAGCTCTTTAGTGGAGAATACCTTCTATG
GGATTCCCGTGTGCCCTGGGCTTTGGAAGTGTCCAAAAGT
GTTCACTTCTCACAAGGCATCTTGTGAGAAGACCTTAAGT
CCCCACAAGGTTCAACTGCTTCTGGCTGGTTTAAATTTTG
ATTTCTCAGCTGAGGTTCCAGCCCATGTGAATAGTAGGAA
CTTAGAACTCAAGCTCATCACTTGGTTCAGGATGCCAATT
TATTCATAATCGCTATCATTACCTGATACGGTTTGGATTT
GTGTCCCCACCCCAATCTCATGTCAAAGTGTAATCCCCAG
TGTTGGAGGAGAGGCCTGGTGGGAGGTGATTGGATCATAG
GGGCAGATTTGCTGTTCTCATGACAGTGAGTGAGTTCTCA
CGAGATCTGGTTGTTTAGAAGTGTGTAGCACCTTTCCATT
CTCTGTCTCTCCTGCTCCGTCCATGTGAAGACATACACAT
ACATGGCTGCTTCCCTTTCCCTTTCTGCCATGATTGAAAG
TTTCCTGAGGCCTCCCCAGCCATGCTGCCTGCACAGTGTG
CAGAACTGTGAGCCAATTAAACCTCCTTTTCTTTGTGACT
TACCCAGTCTCAGGTATTTCTTTATAGCTGTACAAGAATG
GACTAGACCCATTGTATACCCATGGCCACAGTGAACATCA
AACTTTCCTCATCAATTTCCAAGATGGCCTGTGGGGTTTT
TCTTATTCTTGTTTCATGGGTACACCAGCTTTCATGATCT
TTATCTTTATGACCATTCAATTCTACCACATGGGGCCTGC
AGCCAAGACTCCGCTCCCCAGTCAGGTATCGGAAATCTAG
CCCCAGTTGATTTGATCACTCCATGAGTCATTTTGGATTT
GGCAACCTCTGACTACCCTGACTTTGAGTTTTCTCTCTCT
CACTCAAGCACTGGGGACTTCTCTCTCTTAATCTTGAGTT
TGGCTGTGTCTTCAAATTCTCTTTAGTCCTATTTTATCCA
GCGATCCCATGTGTTTGGAAGGGGTCGGGAGTGGGGAAGT
AAAGTTCTTTTCTATTTGCTCCATGCACCTTGTTAACCAG
AAGCCTCAGCTCTTGCTCTTACTGCACACAGCTCCCTCTT
CGAGTGGGAAGAGGCTCATTTAATTCATGTTCCGTTTTGT
TTGATGGCTATTCAGAAGGAAGAAAGGCCTGATTCCCTCA
GAAGTCAGATGATAAAATGAAGATTTCTCTCACTGAAAGG
AAGGAACCTGAGTGGGCAAGGGAGAAAAAGCCAAGGGAAG
ACACTGGCAGGAGTACCTCTTTTAGAAAGAAGTTCAGAGC
TACTTGGGGCAAGTTGGAAATGGGGCCAACCTCTGAGACT
TGGAGCTCTGAACAAAGAGGCAGAGGGGCTGAGGAGATAA
TTAACATCAGTAATCTAAGCAGAAACTGCACACGAGCTGC
ATTAGACCTGCGAAAAAGCCCGAGGCTGCCTAGAGGTGGG
GAGAAGAGATAAACAAGCAAATGGTCAGAGAAAGGAAATT
TATAACAGTTTTGTTAATGACAGAGCATTCATTTTGTGCT
ATGGAGGTGTATTTCTTTTAACTCTTCTCTAACTGGAGTA
TTTCATACCTTCTAAGAAGAAGAGTTTTCCATGCCATTTG
CTAATTAAATGTTTTAAAATGGAAAACAAGAATGTATCCA
GTGTTATATCCTGATTTTTTGTTTGTTTTGTTTTGTTTTT
CCACCGATGCCTGAAGTAGTCCAACTACTGCTCTCATGCT
GACCTTAATCAGGCCATATTGATCACTTGGAGATCTGTCT
CCAGAAACCTGTAAGAATTAAAGAGCATTCATTGACCTTT
AAAAGATGCTCAGTCCCCATGAATGATGGGAGTATGACAG
ATTCCACAATGGAGACTCTAAATCAGTAGGGACCCGGCGC
AGTGCCTCACACCTGTGATTCCAGCACTTTGGGAGGCCGA
GGAGGGGGATCGCTTGAGCTCAGGAGTTCAAGACCAGCCT
GGGCAACATGGTGAAACTCCATCTGTACCAAAAATACAAA
AACAATTAGCCAGGCATGGTGGCATGTGCCTGTAATCCCA
GCTACTCAGGAGGCTGAAGTGGGAGGATCACTTGAGCCTG
GGAAACAGAGGTTGCGGTGAACTGACATCTCACCACTGCA
CTCCAGCCTGGGAGACAGAGTGAGAGCCCATCATAAAAAC
AAAAGAAAAAGAAAAAAAGAAAAGAAAAGTCAGTAGGAGC
GGAGTCTATCTGGTATAAAAGGCAAACGAGGCAGTTTTCT
GAGTACTTAATGCCAAGGGGGGTAAACTACTTCAGCAGAC
GCTGGAAGAATTCAGGAGAGGGGTGAACCCCACCCCCTTG
TTCCCCATCCTCCCTACGCTAGGCTGTGAGCAGTAGTAGT
GAGTAAGGTCTCCAAGGAAGCTAATGACTGAATTCTATTC
TTACTCAGTGTGTATGACTCCAATCATCACAGCACAAGCA
GTTTGATTATGGGAGCTAAATAAATACCAGGGACGCAAAT
ATCCCCAGGGGAAGGGGTGAGAGGAGGAGAGAAGCATGGA
GAGAGAGGGTACCCTACCCACTGGCTTAAAGCAAGCAGGA
AGGGAGAAAATGCTTTATTGGCGAGAGATGGAAAGGAAAA
TGGAAGAAGCTTTTGAATGCTGCTCTGCATGGGAGGACAT
GGGAGCTCAGATGCTGTCAAAGCAAGGAAGAGAGTCTACT
TACTCTTTATGCTGGGACGCCTTGAGCTGAGCAGTTAACA
TGATGCCCAGACCACAAGGTAGCTGAAGGTTAGGGGATTC
TGGGACTCTGTCCTGGTCCTGATGATGTTGATGTTAATGA
TGATGGTGATGATAGCAAATACTTTCACAGTGCTTACTGT
TTGCCAGGCACTTTTCAAAGCACTTTATACATAATCACTC
ATTTAATCTTCATAACAACCTTACAAGTTAGGTAAACAGA
GGTGCAGACTGAGTAAGAAATTTCCCCAAGTTCACACAAT
CAGTAAGTGGTGGGTTTCAAACCTTGGCGGACTGGCTCAA
TGGCCCATGCTTTTAACCACGGGGCTCTGCTGTGTTTATA
TATGGAGAAATATATATCAACATGTATGATAATAATAACA
ACAACTACAATTGCTATTGAGTGCTTGCTCTATGCCAGGC
AAGGTAATAAGCATTTTAGGTACGTGCATGATCACACTTA
ACTGTTGTGACAACTCAATGAGGAAAGTAGCAATATTACT
CCAACTTTGAAAATGAGACAAGACAGAATCTTCATGGTTG
AACAACTTAGAAAAAGTCACCCAGTTAATAAGTGGCAATG
CTGGGCACCAACTTTTGTGTCTAGAATACATGAGCCCATC
AGGGAAGAAGGGTATGGGAGACCTATTCATGGGCCAGGGA
AAGAGCTTATTTGATCTGTGAAGGAAAGTTCCCCCTCTAA
ATTTAAGCACATACCCATGACCATATAAGGCTAAATAACC
CTGCCCCAGTTACTTCTGGAAGAGAATGGAGGACACTGTG
GATGACTTCTTTTTTCAGAATTATTTTCTTTTGCTAACAA
CAGTTTTGAGATAAGCAGTACTATAGAGCAGGGTCTGCAA
ACGGGACCAAATCCCATTCATACCTGTTTTTTGTTTGTTT
GAGACAAGGTCCCACCCTGTCAACCAGGCTGGAGTGCAGT
GGCACAATCATGGTTCACTGTAACCTCAATCTCCTGGGTT
CAAGTAATTCTCCTGCCTCAGCCTCCTGAGTAGCTGGGAC
TACAGGTTCACACCAACACATCCGGCTAATTTTTGCTTTT
TTTTTTTTTTTGTAGTGATAGCATTTCACCATGTTGCTCA
GGCTGGTTTCAAGCTCCTAAGTTCAAGCCATCCACCTGCC
TCAGCCTCCCGAGTAGCTGCGACTACAGGTGTGAGCCACT
GCGCCAAACCTCATATCTGTTTTTGTAAATAGAGCTTTAT
TGGAACACAGCCATGCCCATTCATTGATATGGTGTCTGTG
GCTGCTTTCATACCGCAATGGTAGAGCTGAGTAGTTGCAA
TGGAGACCACATGTTCCACATGCCTATAAGAAAAAGTGTG
CTGATCCTGCATAGAAATAAAAAAGTGAATGGGTCTGCTT
GTGGATTGGATGTGAGAGGAGCAGGAGAGGAAGGAATCCA
GAGTGACTTGTAGGGTTTGGGGACACTTCAACAATTCATC
TCTGTTTTATGGAGCCCCCACCTATGTATGTGTCAAGCAT
TGTACTGCTACATGCTGAGGATCCAGACATACAGAGCACA
GCCTTGTGGGAGAAGCACACACAAACACAGTGACAGATAA
AATAAAGCTTGAGTGAGCCTGGAAAGGCGAGCTGAGTACA
GCATCCATAAATGATGAAGACAGCAGTGAGTCAATTTTTA
TTTATTATCTCGGATACTGAAGTCAACGTGCTATGGTCTT
CCCTCCTCTCCTCCAGAAGATCATAAACAACTGAGTGAAC
TGATAAGTCATGCTATATTATTAGAGGATGCCGAATTGTT
CATTCATCAATTTTGAGAGCTCTCTATGTGCCAGGCACTG
GGCTAGGTAATGAAGACAACACAGACATGGTCCCTGCCCT
CATGGCACTTTCTTGATTGTAGCAGAAAGGCAAGAGAAAG
AGAAGAGTGGAGAAAAGGGACAAAGTTTGAGAAAGATGAG
AGAGTGCATGTCAGATGGCTTCTCTTGTTCCAAGGGAGTA
AGCAGTGAAGGAACAGAGGTGACAAGCTTGGAGTGAGAAA
AAAAGGTATCAAATAGTCATCTCCTATAGTGCTAAACTTT
TCCCCATAAAACAAACATAGTGCAAGTGCCAGGAAGTATT
GGGTGCCTGTCTGAGCGCTGAGGTCAAGAATTTACAGTAA
AAGCATGTTCCCTAGTAAAGTTTTCTTCCAACCTCATTGT
ACTGCTCGGTTGTAGGCACCAAGATGGCCATGCAGGACCA
GAGGGAGGCAGCCTTACAGCAGGCAAAATCGTCAGGAGTC
CAGAGTGTGAAGTCTATTACCAAGCATAATCATTTGTTAA
CTGGAGGAAGGTCGTGGATCATGATATTGGATGTATTGAT
TAAGTCCAGGCCTGCTGAGTAAAAAACCCTGTTTCCTTGC
GGAAATCTTAAAGTCTTATCTTTTGCTGACAGGCTCTAAT
GATTCTAATGCAGCCAGGACACTTTAGTTCAAAGAGATGA
TTAGCGTTGTCAATTAGGGCTGGATGCATTGATTTTCTAA
TTAGACTTTGGGGTTGCCGTGGCCTCTTCCCTTATTAGGC
TCTGTAAGCACAGGCTGCCACCTACATATGCCAAAAATAT
TGCCTACCTTAAACATTGTCTTGAAAATTATAAATGGGCA
TTTGCTAATTTCCTGTCAAACCGTGACCTTTTTTGTAAGT
ATAGATGCACTTTCCTTCCCCTCATCTTTCTTTCTTAAAC
TGTGCCCATAATACGTCAGCTAAGATTCATTTCTATTCTA
CCCAGCAACTTGAAAATGCTTGTGTAGCAACCTGAATGCA
GAGTCCTGGGGATTTTTATAATTCCCCTCCCCCACCACCA
CTCCTACTAATCTTTTACAGACAACTCAACCACACCTCAA
CAGAAAACGTTTTACTCTTTTTTTAAAAGGTAAATTGCCT
GTAGAGGCTCTTTCAAAAGTATTCAGACTAATTTTATAGA
CCCAATTCTTGTCAATAATAATTTAATTGTACCTTTTTAA
ATAACTAAAGGAGTATAACTGGATTGCCTGTGATATAAAG
GATAAATGCGTGAGGGGATGGATACCCCATTTTACATGAT
GCGATTATTCCACATTGCATGACTGTATCGAAATATCTCA
CGTACCCCATAAATATATACACCTACTATGTAGCCACAAA
AATTAAAATTAAAAAATTTTAAAGAAATTATTCTTTTTGC
TTGTATTTCATCAAGTTATATAGTATTTAATTAAAAACAT
GTGATTACAAAAGAGTACAACTGGCACAGAGATCGGACTA
AACGCAGCTGGCTCCTGGAACCACAGGCAACGTGAGAGGC
GGGAGAAGGGGTGGGGACTGGGAGAAGCACACCCCCAGCC
CCTCTGGGCATCAGCTATGTGACTTCTCAGAGGGGCTGCA
GAACTGGGTGGGGTAAGGGACCTTCTGCTAAACTCCCTCA
GAGCAGGAGAGCCCGAGCTGTGTCAGACAGAGGCCACACT
GCCAGTTGACTCTATGGTGGGATTTAAGCAGCACATAGGA
CTCCTGCCCCAATGCCACCCACATTCATGCCTAAATGTCA
ACATAGTGGGGTCCTTTCTTTAGGCTTGAAATTGCCTCTT
TATCGTGGTCATTTCAGATTACAGGTCAGCCTTGGATTGG
TGAGAGACTCATTAAGTCTCCAGCGTATAGGAAGAGTCGC
TCCTATTAGCTCCCTTCTCATGGAGAATGCTGGCGGTGCG
AGATGTCTGGAAACACAGACTTTTCTAAATTACTGGTTTT
TGTCCAGGTGCGCCCGTTTAGAGGCTGGTTTAGGTGTGAA
GCTGCCCCAGCTGCCCAGCTGCAGGCTGAGCTGGCTTCCC
AGTTTTGGAGCCTGGTGCTCTGCGTCCACCGCTGGAGGGC
GCCGGGCCCAGGGCGAAGGACTTCCTGCCGCCCTAGCAGC
CACTGCTCAGCGGGAGGGGCGGGAGTGGAGAGCGTGGGCA
GTGGCATTTAGGAGGACTAGTAAGAGCTAACCTAGCCCCC
ATGGTTCTTGACCTTGGCTGCAGCTGCTGCCAGAACTGGA
GACCGAGCTGACCGTGCTATGCATGACCCAGCACCCTAGC
ATTAATTAAGGGGGTTGGTGACATTGGAACTCTGGGTAAA
CGGAGGGAGGCAGATTTCTGGGTCTGGTTTCCAGGATTCT
GAAAATGAGAATCTGCTGAGAGAGGGGGGCAGTGGGCCTG
GACATCCCTTCTTCCTGCACAGGAACGTCACCCCTCTGGC
TTCTGCATCTTGGAGAACGCCAGCTTTTGGGGAGGAAATT
GAGATGTCCAGGTTCTATGGAGCCAGATGTAATTCCAGGA
GCCAGGATGGAAGGTGGGAGCATCTAGGCATTAAGAACAC
TAGCTTTGTAGTCAGTCAGTCTGCCTTAGAATCACAGCCT
TACACATAAGTGCCTGAATAATCTTGGGCTACTTATACAG
CATAACCTGTTATACCTGTGCCTCAGTTTCTTCATCAGTA
AAATGGGGGATTCCATACCTACCGTCGTGGGTGGTTAGGA
GAATAAAATGACATAAAAGCACTTAGCACACTGTGGGCAT
ATTGGACGTTTCCCACAAATGCTAGCTTCTCAGAGCATCA
GGAGAGAGATGCTGTGGTTTGAAGAGGTGGGGTATAGAGG
TCAGTGGTTAGACTGCCTGACTCAGGACCCTACCCACCAC
TGCCTGTGCCTCACTAGAGGACTAGAAGTCAAATTGCTTA
ACCTCTCCAGGCTTTAGTTTCCCTTTCCATACCACGGGAA
GCCACCTTCTAGTGAGAAAGCAATAGACCTTAACAACAAT
ACCAGTTTGTAATTTGAGGGCTTTGGGGCATTAGCATTAA
CTAAACAGAGGCCTTGCTGAGACAACAACAGAGCCACCTG
GCATGTGGAAATTTCTGGATTAGATCACAGGATCCTCCAG
TGACAACCCAACCCAACATAATTTTCCACCATTGTCTTTA
AAGTGCTAGAGGCTTGAGGGTGAAGTTTGTAAGTCTCCCT
TCTGATTCTACCCCTGGCCTGCTTCATCTCAGGCTTCCCA
AGATCCAGCCCCTATATTATTTTTTAAATTAAAAATTAAA
TTAAATTAGTTTTTAAATTTTTCTGCAAACTTTTAAAATA
CACTTTTCTTTAAAACGTGCAGCCTATTCTCCTCCCCCTT
GAATGTGAGCCAGACTTCTCTCTAAAGAATAGAATGTGGT
GGAAGTGAAGCCATGTGACTTCTGAGGCTAGATCATAAAA
AGGATAGCCTCTGCCTGCACCTCTTTCTCCTGGGTCTCTC
ACCCTGGGGGAAGCCAGCGGCCATATCATGAGGACACTCA
AGCATCCTCAGAAGAGGTCCACGAGGAGAGGAATTGGGTC
TCCTTGCCAACAGCCAGCACCATCACACCCATACACCCAT
TATATAAGTAAGCCACCTTGGAACTGGCTCCTCCAGTCCC
AATCAAGCCTTCAGATGACTGCAGCCCAGCCTACATCTGG
AGTGCAATCTCTTGAGAGACCTCAAGCCAGAACCACCCTG
CCAAGCCTCTGTTAGATTCCTGACCCTCACATACTGTGTT
TATTATTGTTTTTTTATTATGTATGTTTTTTATTATTATG
TTAAACTACTCAATTTGGGGGTAAATAGATATGTGGCAAT
AGACAATGAATACACTCCATCTCCTTGATGTATCTCCATC
TCCCTGAAGTTAAAAGTAGCTTGGATACCCTGCTTGCATC
ATCCTGGCCAGTCTGTCTGCTGTCCTGGGTGAAGGCAGCA
GGGGATGCCAGGTCGGGAGCAGTACTCTGAGGACAAAGAA
CTTCAGCTCCTGGAGAAAAGTTGACCCAACATTTTATCCT
ACAAAGGGCTCAGCAGAGAAGCTGCCAGTGGTGTCAGCAA
GTGATGGCTACTTCTCAAAGAATGGGGAGGGTCCTGAGAC
CCTGAGCATAAAAGTAGAGCATCAAATGCAGGCCTCGTTT
CCAGAGGGTCTCCAACTGGATGACCACTCTGCCATCAACC
ACAGCTAGGATAAACGCAGGCACACCTGGCCCACTCCACC
CCCATGCTTAGCAAACGCGCTTGTGCAGAATACAGGTGTT
CTCAGTAAACGTAACCAGTAAGCTGAGTGCTCGGAGTCCT
AACCACATGCATTAACCCCTCTTTTTCCTCTTCTCTAGAT
GCTAGTGTTCTCCAAGCTTCTGTCTTCATTAGGAGTGGAG
GAAGTGCAAGAGAGAACATTCCTGAAAAGTAGCACCTTTC
ATTTTTTAAAGTAATATATTGCATGCCAATATTAAGACTG
ATGAAAATCTGTTAAAAGATTTTACAATTGGCCGGGTGCA
GTGGCTCAAGCCTGTAATCCCAGCACTTTGGGAGGCCGAG
ACGGGTGGATCACGAGGTCAGGAGATCAAGACCATCCTGG
TCTACACGGTGAAACCCCGTCTCTACTAAAAATACAAAAA
ACTAACCGGGCGAGATGGCGGGCGCCTGCAGTCCCAGCTA
CTCGGGAGGCTGAGGCAGGAGAATGGCGTGAACCCGGGAG
GCGGAGCTTGTAGCGAGCCGAGATGGCGCCACTGCACTCC
AGCCTGGGCGACAGAGCGAGACTCCGTTTCAAAAAAAAAA
AAAAAAAAAGATTTTACAATTGTTGCAAGAGAAAAAAAAA
AGCAGCAGCAGTACTGTAAGATGTGGGGAGACGGTTTTCA
AAGGATGGCACCTTTTTCACATACTTGCCCTTCACCAACC
AGAAATTGAATCCCTGGCCCTAGGCAGGCACTCTGTGATA
TTAGAACCTGAATACACCTCTTTCCTCATCTCTCCTCTCA
CTCCTGCCTGTGATACTTAAGGGATCTTCAACTCCTCATT
GCTCCAAATACTACCTATATTCTAGTGACTTGCCAGAAAA
TAGCTCCAAGCTGAGTTCCCTACTGAGGTTGAGACCCCTT
GCATCTCTGATATGGCAGACAAGGCTAGTCACAATTTTGT
CTGAGCCTCATCTCCTGCGACCTCACCCTAAACCCCTATG
TTGGAGCCCAACTATTAGAGTTTATCTATTATTTCCTGTG
GCAGTGACTGCAAATTACCAATCAAAATCCATCTCCATTC
TTTCTTTCTAAGAGAATCTAGCTAAAAGACCATGATTCCA
AGCCTTCGTGCAACAGGAGGCCGGGCAATTAAGTTCTGGC
AGGGATGTCTATACAGAAGTGAAATGTGAGACTTCTGAAA
AGCTGTTTAAAGGAAACTGACTCAGCTGATTCAGCTGAAG
GAACGGCCTAGGTCCTTCTCTCCCTTTCTTATTTCTGCTG
CCCAGAATTGGGATATGATGGCTGGAGCTCCTGCAGCCAT
TCTGGACCATGTGATGACCTTGAGAATGAAAGCCATGTGC
TAAGGATGTGGAACAGAAAAGCAGAATATTCAAAAATATA
TGGCATCATTTTGCACCAGATTCTGTTCAAAACACATTTC
CTTTATTAAATCACTTAATCCTTAGATCTATCATCAAAGC
AATCCTCAAAGATAGATACTTTTATTATCCTCATTTTACA
GGAAACAGGAAAGGTAACTTCCTCAAAATCTCATGGCCTG
AAAAGGAACTAAAACTCAGGCCAGTGTGACTCTGGAGTCC
ATGCTCTAAGCAGTCATCTTGCATTGCCTGGGTTCCTTAT
GACTCAGGAACTACCTACCACATGAGCCCCGGGCTGCCTA
GCTCTGCACTTCTCTTATGTATGAAAGAAATAAACCTCTA
GCTTGCTTAAGCCACTGCTATGTTGAGTTTTCTGTTGTTG
GCTGCCAAGACTATGCCTACCTGATACATTCTCTAAATTG
ATTTTCATGCTTCCAGGCACTTGTTCAAAGTGTTCCTTCT
GCCTGAAATGTCCTTTCCATTGTACACTCCTCTGTTAGTA
CACGTCATACGTAGAACATCACAGCTAGTTCTTTACCCAT
CTGTCTTCCAAGCTAGATGGTCACCATCCAGAATGGAGGG
AACACTGCCTTATAGTCTGTTCTCATAAAATTTAACCTGG
TCTGGCACATAATAAGTGCTCAATAACTGTTCCCTGAATT
TAATTGGGGGAAATGTCAGTCTTATACAAAAGCAGGATAA
AGTGGTGTGACATCATGTATGTTGGAGTGTTACTCCCCTT
TCCCTTTCTCCCAACCAGGGTTACCCCAAATCCTCTTACT
TGTTTCTCGATCCTTCCACTAAGTTTGCTTTTTGTTCCAC
AGTGAAATGAAACTTACTTTTAATGAGCACTTCGTGTATT
GTGGACATTTCACATGTGATTTCATTCTCTACAACACTGA
GAGGTTTTCTGGAGATGAGAAAACTGAGGCTCTCAGAGAG
ATCAGGTGATTCTCCCAGGATCACACAGCTGATAAGGGGC
AGATTTAGGCGAACCCAGAACTATCTTATGCCATACACTC
ACATTATGATAGCTATTGTTTTAAAACACAGTGCATAGCA
TCAAGAGTACTAGTCTGGGATTTCATAACCCTAGTTTCTA
GTCAAGCCTCTTAACTCTGGTTTGGTCTTAGTTTTCTCAG
CTATAAATTATGGGGTGATCTCTGAGGACCCTTCCAGCTC
TGGCGGTGCGTGATTCTATGACTTAAAAACACACACTAAG
TTTAAGTAATTTTTTATTTTTTATTTTTATTTTTTGAGAG
AGAGAGAGAGAGTCTCGCTCTGTCACCCAGGCTGAAGTGC
AGTAGTGCGATCTTGGCTCACTGCAACCTCCACCTCCTGG
GTTCAAGTGATTCTCCTGCCTCAGCCTCCAGAGTAGCTGG
GATTACAGGCACATGCCACCATGCCCAGCTAGTTTTTTGT
TTGTTTGTTTGTTTGTTTGTTTTAGTAGAGATGGGGTTTC
ACCATGTGTGCCAGGCTGGTCTCGAACTCCTAACCTCAAG
TGATCAAGTGATCTGCCTGTCTTGGCCTCCCAAAGTGGGA
ATTACAGGCATGAGCCACCGCGCCTGGCCAAAAGTCTCTT
TTACGTAGGAAAGTTTTATATAGGAAATTCCAGAGGGCAA
AAGATAAACAAAGGTTGCAACTAAGGGGCTCTGAATATAG
ACAGAAGCTTGGTGTTGATTCTGCTAGAAACTGACTCTGC
TTGGCTGCCAGGATCTCAGAAGTCCATCAAGCACAACCCC
TGTCCTCATATCATTTCCGACATAGTCACCCATCTGAGCC
AACAATAGGACAGCAAGAAGGACATTTTCTGGGAGAAGCC
CAAGTCTGCAAACAGATCTCTTTCACCAGAATCCCTAGGT
ATGGGGGTGTTGGTCTAGAAGTAGTGGGCTCCTGTGGACC
TGTGCATATTGGCATTCACTTGTGGAGCTCCTGCTGCATC
AAGAATTCCAGGGAGGGTGTCACCTTGGGAGTCTGGGAGA
GGTGGAGTGAGTGTGAACAAATATAGTGTGTGCTCTTGCA
GGAAACAGAGTGCTGGAAAAATCCCTGAGGGGATTCCAAG
AGCCATAGAATGCTAAATGCAAACAGGCCGGCAGACAAGC
AGGCCACTGCCTCTTTGCACTCCATGACTCTCCGTAGGAC
ATCCCTGTGCTCCTCCCCGGGCGTGGGGACCCATTCAAAC
CCATGGCCCTTCTGTTGCAAGAGTCCTGAGCTCAAATCCA
GCTTCGATGACACTGTCATGTGAATCTAAAATTCAAATTT
GTCTCTCCAGATTGCTATTTATTATACAAACTGAACTAAA
TGAAATGATTCTTCTACTCAAATACATCATCTCCAGTTTG
CCACACATATCTGATAATAATCAATAGTGACATTGTACAG
CCCTTTACAGCTCATAAATCACTCTCACATCCATTACCTC
ATTTGGGCCTCCCATCAGCTGAGTTGGAAGAATTACATTG
AATCATATGAAATTGCTGACGTTCAGTTGGTTTTGACCGG
CAAAAATGGCACTTTAATGTTTCAACATAATATATGTGCT
TTAGCTGTCTTTTTGCCGATGAGGAAACTGAGGATTTTAA
TCGTGTATAACTTGTCTAAGGTTTTTAATAAGTGATAGAA
GTGGGACTGTATCTCTGATTCTGATTCCAGACATCATTTA
TTCATCCCGTAAGAACTTATTGAGAGACTGCGATGTGCCA
GGCACTTGCTGGGAACTAAAGACACCAAGGGGGAAGAGTG
TCCTTATGCTGACTGCCTGGGCATGTGCATAAAATTTGGG
GGCTGTATAGGGAAAACAGCACTCGCTGGCAGCAATGGCA
CACAGTGAGCAGTCCTTCTAGGCCAGGCCCACTTCTGCTT
TCATATTTCTGCTTATGTATTACTTACTTTAAAAATATAT
TGCATATATATATAAAAATAATAAATATAGATATATATTT
TTGAGATGCAGTATATATATTTATATACACATATATATTT
TGAGATGAAATATATATGTATGTGTGCATATATACATGTA
TATATGTATTTTTTTTTTTTAATTTTTGAGATTGAGTCTT
GCCCTGGCTGGAGTGGCATGATCTCGGCTGACTGCAATCT
CTGCCTCCCAGGTTGAAGCTATTCTCCTGCCTCAGCCTCC
CGAGTACCTGGAACTATAGGCGAATGCCACCATGCCTGGC
TAATTTTTGTATTTTTAGTAGAGACAGGGTTTCATCATGT
TGGCCAGGCTAGTCCCGAACTCCTAACCTCAGGTGATCCA
CCCACCTCAGACTCCCAAAGTGCTGGGATTACAGGCGTGA
GCCACCCCACCTGGCCCTACTTAAATATTTATGTTGTATT
ATTTTAAAACCTAATTATTATTTTATTACTAATAATATTT
ATATACTAATCCTCACACCAACCTTGCCTACTCTACAGGT
GAGGAAATTGAGGCACAGTAAAGTTATATAATATGTCCAT
GGTCACATGATTAGTAAGTAACCAAGCCAGGATTGAAGCC
CAAGCAGTCTGGCTCTGGAGTGTACTACAGTAACCATCCT
GCATCTATCTGCCTGGGCAAATCTGGGAAGAATTCTGGGA
GGAGGTGACCTCTGCATTGAGACCTGGAGGACAAACAGGG
CAGAGTCCATCTGGGCAGAGGAAAAACATAGCCAAAGGTT
CACAAATCTGAAGAAAACGGCATGCTTTTGGGAATCAGCC
TGGAGCATAAAGTATTAGGGAAGAAAGTGGTAAGAGATGA
GGTTGGCTAGATAGACAAGGGCAGGTTTTGCAAAGGGTTT
TATTTTATCCCATAAGCAATGAGGAGCCATTAAAATTTTG
TCAGGGGAGTGACATGATTAGATTAGCCTGCTAGCAAGAT
TGCTTAGAGGGCAGAGTGGAGATATATTGGAGGTGAGAGA
AAGACTATAAGTTATTGTAATTTGGGGTATGAGTTCATCC
ACAGACCCCTTCTCTAAACCACCTTGCCCCTAATTCTCCT
ATCATGATTTCTCCCAGTCCCTGGCCATCTGCTCAATCAC
TAGCTGTTACTCATGAATCACATTAGACGCTTGCCTTGGG
CCATGTCTTCTTCTGAGAATAGTGGTCACACTGTACTGCT
GGAAGGATGTGCCTCTCTGCTGTCCTTTGAGGCTGGTCCT
GAGGGCAGGTCTAATGCCACAGCAGTCCACCACTGTGTGA
TGCCAGCACATTGTGCAGAGCCACCTGTAAATCAGGGTCC
AGTTGTTCCTCCATAGTCAACAGGTCACAGGAGACTCCCA
TGAAGCTACAGGTATGTGCGTGGGGTGGCAGTGTAACAGG
AACAGGGGTGTTGGGAGAGTGAAGCACATGTGACTCGCTC
GTGCTGTCAGGACCTGCTTGACCCAGTTCCAGATAAACTG
TTCCCACCTGATGATGTGGTGGTTCTTGGCATGCCCTTCT
TGGCTTGTTGATGAGATCATACCCAATTCTGGATGAGCCA
CTTGGGTCGCATGGTCACCAGGTGGACTGTATTCAGTCTA
TGAGGTCTAGTAGAAAGTCAAGAGCAGTTTCTTACATGAA
TAATTACTGCAAAGAGATGATGTCCTTGTCCCAAAACTCC
AGGGGTCCTCACTGTGATTCTTCCATTGGTACTTTCCAAT
GACTCCATATGGAAGCCTGACCTGCCACAGACATTGATCA
TCATTGCATCTGCTGGGTCATGAGAGGCACGGGACAGAGT
GGCTTGCATGGCAACCTGGACGTGTGACAGAACCTTTTCT
TGTGTCCGGAGCCGTGAGGCCCACTTCTGCTTTCATATTT
CTGCTTATGTATTACTTACTTTAAAATATATTGCATATAT
ATATAAAAATAATAAATATAGATATATATTTTTGAGATGC
AGTATATATATTTATATACACATATATATTTTGAGATGAA
ATATATATGTGTGCATATATACATGTATATATGTATTTTT
TTTTTTAATTTTTGAGATTGAGTCTTGCCCTGGCTGGAGT
GGCATGATCTCAGCTGACTGCAGTCTCTGCCTCCCAGGTT
GAAGCTATTCTCCTGCCTCAGCCTCCCGAGTACCTGGAAC
TATAGGCGAATGCCACCATGCCTGGCTAATTTTTGTATTT
TTAGTAGAGACAGGGTTTCATCATGTTGGCCAGGCTAGTC
CCGAACTCCTAACCTCAGGTGATCCACCCACCTCAGACTC
CCAAAGTGCTGGGATTACAGGCGTGAGCCACCCCGCCTGG
CCCTACTTAAATATTTATGTTGTATTATTTTAAAACCTAA
TTATTATTTTATTACTAATAATATTTATATACTAATCCTC
ACACCAACCTTGCCTACTCTACAGGTGAGGAAATTGAGGC
ACAGTAAAGTTATATAATATGTCCATGGTCACATGATTAG
TAAGTAACCAAGCCAGGATTGAAGCCCAAGCAGTCTGGCT
CTGGAGTGTACTACAGTAACCATCCTGCATCTATCTGCCT
GGGCAAATCTGGGAAGAATTCTGGGAGGAGGTGACCTCTG
CATTGAGACCTGGAGGACAAACAGGGCAGAGTCCATCTGG
GCAGAGGAAAAAACATAGCCAAAGGTTCACAAATCTGAAG
AAAAAACGGCATGCTTTTGGGAATCAGCCTGGAGCATAAA
GTATTAGGGAAGAAAGTGGTAAGAGATGAGGTTGGCTAGA
TAGACAAGGGGCAGGTTTTGCAAAGGGTTTTTATTTTATC
CCATAAGCAATGAGGAGCCATTAAAATTCTTGTCAGGGGA
GTGACATGATTAGATTAGCCTGCTAGCAAGATTGCTTAGA
GGGCAGAGTGGGAGATATATTGGAGGTGAGAGAAAGACTA
TAAGTTATTGTAATTTGGGGGTATGAGTTCATCCACAGAC
CCCTTCTCTAAACCACCTTGCCCCTAATTCTCCTATCATG
ATTTCTCCCAGTCCCTGGCCATCTGCTCAATCACTAGCTG
TTACTCATGAATCACATTAGACGCTTGCCTTGGGCCATGT
CTTCTTCTGAGAATAGTGGTCACACTGTACTGCTGGAAGG
ATGTGCCTCTCTGCTGTCCTTTGAGGCTGGTCCTGAGGGC
AGGTCTAATGCCACAGCAGTCCACCACTGTGTGATGCCAG
CACATTGTGCAGAGCCACCTGTAAATCAGGGTCCAGTTGT
TCCTCCATAGTCAACAGGTCACAGGAGACTCCCCATGAAG
CTACAGGTATGTGCGTGGGGTGGCAGTGTAACAGGAACAG
GGGTGTTGGGAGAGTGAAGCACATGTGACTCGCTCGTGCT
GTCAGGACCTGCTTGACCCAGTTCCAGATAAACTGTTCCC
ACCTGATGATGTGGTGGTTCTTGGCATGCCCTTCTTGGCT
TGTTGATGAGATCATACCCAATTCTGGATGAGCCACTTGG
GTCGCATGGTCACCAGGTGGACTGTATTCAGTCTATGAGG
TCTAGTAGAAAGTCAAGAGCAGTTTCTTACATGAATAATT
ACTGCAAAGAGATGATGTCCTTGTCCCAAAACTCCAGGGG
TCCTCACTGTGATTCTTCCATTGGTACTTTCAATGACTCC
ATATGGAAGCCTGACCTGCCACAGACATTGATCATCATTG
CATCTGCTGGGTCATGAGAGGCACGGGACAGAGTGGCTTG
CATGGCAACCTGGACGTGTGACAGAACCTTTTCTTGTGTC
CGGAGCCGTGAGGCCCGGAAATTGCCGCGCTTCTGTTGCT
TAAGCTCCATATCATCAGAGACAAGATGGCGATTCGGTTC
TTCATTAACAACTTTTCCGCGCCAAACTTTTTCGCGCCCA
GGAAGATAATGCAGCCTACAGCGCAGGCGCAATTCCATGC
CCGGAAAATACCAATTAATGGCGCATGCGCGATTGTAATT
TGAGAAAACACAGCCCCGTCACTGCCCTGGCCCAACCTCT
TCCCTGCCAGCCTATATAAGGCATTGCACTGCCACCATTA
AACGAGACTTGATCAGGCTATTTGTCTTGTCTCCATTTCT
CGTGTTTTCTTGTCTCCTCCATTCCCACTCCCCTTCCAGG
GTCCGCTCGACTGTCCTGCAGGACGGGACACGTGGCGCCT
AGAACAGGGACCTGGACACGGGGAAAAGTGAGGAAGAAGG
CACTGAAGTCGGCCGAAATTAAAAGTGGAAGAAACTCCTC
CGGACGCCGGGAGCCTGCCGCGTCAGAACCAGAGGTGAGT
AATAGTGTCTGATTATGGGACAAGAATTAAGCCAGCATCA
GATTTATGTAGGGCAATTAAAAGAGGCTTTAAAAGCACGA
GGAGTAAAGGTTAAAAGTAATGATTTGTTTAGATTTTTGA
TTTTGTAAAGGATACCTGCCCTTGGTTTCCGCAAGAGGGA
CCATTGACATAAAGAGATGGCGTAGGGTGGGAGACTGTTT
TCAAGATTATTATAGTACTTTTGGACCAGAGAAGGTTCCG
GTAACAGCCTTTTCTTATTGGAACCTAATCAAGGATATAA
TAGATAGAAAAGAAAAAGATCCTGAGGTAATGGCAGCAGT
TGCTCAGACTGAGGAAATATTAAGAGGCAGTTCCCAAACC
GACCTCGAAAAATCCACACCTAGTAAAGAAATAGACTTGA
TATCACTACAGAGCGACGAAGAGGAGGCTGGGGCCCCTCG
ATAACAAATATAGAAACATCAAATAAGGAAAAGGCAAAAA
ATACCCAGTTTTACCTACAACTAATGAAAACAAAAGTAAA
AATAACCTTAACTGCTCAGAAGTAGATTGGGATAATTTGG
AGGAAGGGGCAGCAAAATTTCATAATTCTGACTGCCCACA
AACTCTTACTTATCCTCCTCCCTATAATAAGGCTTCTGCC
CCCACAGTTATGGCAGTAATAGACCCAAAAGAGGAGCTTA
GAGAAAAGATTGCACAACTTGAAGAGCAAATAAAGCTCGA
AGAACTACATCAGTCTTTAATCACTAGATTGCAGAAATTA
AGGACAGGAAGTGAGAGTGTTCAATACCCTAAAGGAATAG
AGAAACACTCTCACCCTCAGAGACCAGGACAACATGTCCC
AAAAGGAAGGTCGCTTGGTAGTAGGGATAGGGAGGATTCC
TCTCCTCTAGATGTTTTTCCAGTAACTGAAACTACAGATG
CGCAGGGCCAAGCCTGGAGACACCACAATGGGTTTGAATT
TACTGTAATAAAAGAACTAAAAACCGCTGTCTCGCAATAC
GGAGCTACTGCCCTGCACACCTGGCCATAGTCGAATCTGT
GGCGAAAATTGGCTCACTCCCATAGATTGGAATACCTTAG
TTAGAGCAGTTCTTTCCGGAGGCGACCATCTGATTTGGAA
GTCAGAATTTTATGAAAATTGTAGAGATACGGCCAAGAGA
AACCAACAAGCCGGAAATGGTTGGGATTTTGATATGCTAA
CTGGCTCGGGTAACTACACAGAAAACGATGCTCAGATGCA
GTACGATCCCGGACTGTTTTCTCAAATCCAAGCAGCAGCT
ACCAAAGCCTGGAGAAAACTCCTGTTAAGGGGATCCAGGA
GCCTCGCTCACGGGGTCAAACAAGGGCCTGATGAGCCCTT
CGCAGACTTTGTACATAGACTTTTAACCACGGCCAGCAGA
ATATTTGGAAATGCCGAGGCAGGGGTGGATTATGTAAAAC
AGCTAGCTTATGAAAACGCTAACCCGGCTTGTCAGGCAGC
AATAAGACCTTATAGAAAGAAAACAGACTTAACAGGCTAC
ATCCGCCTCTGTTCAGACATAGGGCCCTCATATCAACAGG
GCTTGGCAATGGCTGCCGCCTTTAGTGGACAAACTGTAAA
AGACTTTCTTGCTAGTAAGAATAAGAATAGCAAGGGTGCT
TCAAGTGCGGAAAATGGGACACTTCGCTAGGGATTGTAAG
GAAGAGCTAGCTAAGACCTTAGAGGCAAAAACTCCAGGCC
TCTGCCCTAGGTGTAAAAGAGGAAAACATTGGGCCAATGA
ATGTAAATCTAAAACTGACAATCAAGGAAATCCCTAACAC
CTCAACAGGGAAACGGATTGAGGGCCGGCCCCAGGCCCCA
AAACAAGCTTATGGGGCAGTCAGTTTTATACCAACCAACA
ACAATCCGTTTCACAACTTAGCAGAGCAACCCCAGGAAGC
GCAGGATTGGACCTCTGTTCCACCTCCCACACAGTATTAA
CCCCTGAAATGGGACCCCAAGCCTTAGGTACTGGGGTATA
TGGACCCCTACCCTCAAACATGTTTGGATTAATCCTAGGA
AGAGGCAGTGCCACTATAAAAGGCCTACAGGTCTTTCCGG
GAATAATTGATAGTGATTATACAGGAGAAATCAAAATTAT
GGCCAAGGCCATTAGCAACATCATCACCATTCCTCAAGGA
AATAGAATAGCACAGTTGCTCCTGTTACCATTGTTAAAAA
CAGCTAATAAGGTACAATCACCTTCGAGAGGGAAGGAGGA
TTTGGATCCTCAGACATATACTGGGTACAGCCCATTACTA
ATCAAAACCCTCTCACCTTATGGCTAGATGGAAAATTATT
TACGGACTAATAGACACAGGGGCCGATGTAACAATTATTA
AACAACAAGACTGGCCCGCCAGTTGGCCCACTTCAGAGAC
CTTAACAAATTTACGAGGAATCGGGCAAAGTAATAACCCT
AGACAAAGTTCCAAATATCTCACCTGGAGAGATCAAGAAA
GTAATTCCGGTCTCATTAAGCCATTTGTTATCCCTGATTT
GCCTGTTAACCTTTGGGGTAGAGATCTTCTCTCCCAAATG
AGGGTCATGATGTGTAGTCCAAATGATATAGTCACTGCAC
AAATGTTGGCTCAGGGCTACCACCCTGGGAAAGGGTTAGG
AAAAAGAGAAGATGGCATTTTACAGCCAATCCCAGCCATA
GGAAAATTGAATAAAAGGGGCTTGGAAATTTTAACCATGG
CCATTGACATGCCTGCACCCCAAAAATTTGCTGATCCAAT
CACTTGGAAGTCAGATGAGCCCGTTTGGGTTGATCAATGG
CCATTAACCAATGAGAAGCTTGCCGCTGCCCAACAGTTAG
TGCAGGAACAATTAGAGGCAGGACACATTACAGAAAGCAA
CTCTCCTTGGAACACCCCATATTTGTCATAAAAAGAAATC
TGGAAAATGGAGCTCCTACAAGATCTAAGAGCAATAAATA
CTACCATGATACTTATGGGTGCTCTACAGCCGGACTACCC
TCTCCGTAGCAATCCTCAAGGATATTTTAAAATTATCATA
GACCTTAAGGATTGCTTTTTACAATTCCCCTTCATCCTAC
CGACCAAAAACGATTCGCCTTTAGCTTACCATCTATAAAT
TTTAGAGAACCAATGAAGCGATACCAATGGAAAGTGTTAC
CTCAAGGTATGGCCAACAGTCCCACCTTGTGTCAAAAATA
TGTGGCTACAGCCATACACTCAGTTAGAGACATGGAAACA
AATGTATATTATACACTATATGGATGACATTCTTATAGCA
GGACAAGTAGGAGAACAAGTTTTGCAGTGTTTTGCTCAAC
TCAAACAAAACTAACCACAGCGGGTTACAAATAGCTCCAG
AAAAATACAACTACAAGACCCTTACACATATTTAGGTTTT
CAAATAAATGGACCTAAAATTACTAATCAAAAGGCAGTTA
TCCGTAAAGATAAGTTACAAACCCTCAATGATTTCCAAAA
GCTCCTTGAGACATAAATTGGCTCCGCCATACTTAAAACT
CACCACGGAGACTTAAAACCCTTATTCGACACCCTGAGAG
GTGACCCCAACCCTAAGTCCCTAGGTCTTTATCAAAAGAA
GCTCTTTATCACTTAATAAAATAGAGGCGCCATTGCTGAG
CAATTTGTTACTAACATAAACTATTCACAGCCATTAACCT
TTTAATTTTTAACACAACACTAACACCTACTGGTTTATTC
TGGCAAAATAATCCTATTATGTGGGTCCATTTGCCTTCAT
CACCCAAAAGGTATTACTCCCTATTATAATGCCATAGCAG
ATTTAATCATCTTAGGTAGAGACAATAGCAAAAAGTATTT
TGGAATTGAACCCTCTATGATTATACAACCTTATTCTAAG
CCACAAATCCATTGGCTAATGCAAAACACTGAAACGTGGC
CAATTGCTTGTGCCTCTTATGCCGGTAACTTAGATAACCA
TTACCCACCAAATAAGCTTATCCAATTTTGTAAACTACAT
GCTTTTGTCTTCCTCATGTCATCAGTAAAACACCTTTAGA
CAATGCCTTATTAATATTCACTGATGGGTCATCCACAGGA
ACTGCTGCATATACCTTTGCTGACACCACTGTTAAATTCA
AAACCAGCCATACCTCGGCTCAGCTAGTAGAATTGCAGGC
CCTAATTGCGGTGCTGTCAGCCTTCCCTGATCAGGCCCTT
AATATTTATACTGACAGTGCATACTTAGCTCACTCAATAC
CTTTACTTGAGACTGTAGCACAAATCAAACATATGTCAGA
CACAGCCAAGTTATTTTTACAATGCCAACAATTAATACAT
GACAGATCAACTCCTTCTTTCTTGGACATATTAGAGCTCA
CTCTGGATTGCCAGGACCCCTATCCCAGGGCAACCAAATG
GCTGACATGGCAACCAAAACAATAGCCATAACTACAAACA
CAAACCTAACCCAAGCACAAGCCACTCATGCCTTACATCA
TCTTAATGCTCGAACTCTAAGATTAATGTTTAAAATAACT
AGAGAACAAGCAAGACAAATAGTCAAACAATGTCAGACCT
GTGTAACACACCTACCAGTCCTCACTTAGGAATTAACCCA
AGAGGACTAGTTCCCAACATGATCTGGCAAATGGATGTCA
CTCATTATTCAGAATTCGGTAACTTAAAATATATCCATGT
ATGTATAGATACATTTAGTGGATTTATACTGGCCACCCTA
CAAACAGGCGAAGCTACCAAACATGTCATAGCTCATCTAC
TACACTGTTTTTCTATAATTGGAAAGCCTAAACAACTAAA
ACAGACAATGGTCCTGGCTATACATCCAAAGCCTTCCAAG
ACTTCTGTCTTAAATTACAAATAAAACACATTACTGGAAT
TCCTATAACCCTCAGGGACAAGGAATAGTTGAAAGAGCTC
ACCTATCCTTAAAGACCACCATTGAAAAAATAAAAAGGGA
GAATGGTACCCTACTAAGGGCACCCCTAGAAACATACTTA
ATCACACACTTTTTATTTTGAATTTTTAAATTTAGATGAT
CTGAACAAATCAGCAGCCGATCGATTTTGGCATTCTGATT
CCAAAAACAATTTGCCATGGTTAAGTGGAAAGACCCATTA
GACAACACATGGCATGGTCCAGACCCAGTGTTAATCTGGG
GAAGAGGCTCAGTTTGTGTTTTCTCCCAAACCCATGATGC
AGCCAGATGGCTGCCAGAGCGACTGGTGAGACAGGTACCT
AACAATAGCCAATCCAGGGAGTAACTCTCCCTGAGAGTAT
TCTTTCCTTCTATTACAGAGATGAACTCCAACTACTGGCC
CCTCTGGACCTTAGTGCTGACTTGCCAAGTACTCCAGGTT
CATGCCGGCTTCGGTGATCCACGTGAGGCCCTTATGCATA
TACAACAACGGCAAGATATGCAGGCCATCTCAAGTACTAT
ACAAGATCTACAAGATCAAGTAGATTCCCTGGCAGAAGTA
GTGCTCCAAAATAGAAGAGGCCTAGATTTACTAACTGCTG
AACAGGGAGGCATCTGCTTAGCTCTACAGGAAAAGTGCTG
TTTCTATGCCAACAAATCCGGAATTGTCAGAGATAAGATC
AAGCATCTACAAGAAGACCTAGAAAGACAACGAAAAGAGA
TGGCTGATAACCCGTTTTGGACTGGGTTCCAGGGACTCCT
TCCCTATCTTATGCCACTCTTGGGCCCCCTGCTTTGCCTA
TTGCTCTTACTCTCTTTGGGACCTGTGATCTTCAATAAGC
TCATGACATTCATTAAGCAACAAATCGAGGCCATCCAAGC
CAAACCCATACAGGTCCATTATCATCGCCTTGAACAAGAA
GATCACGGTGGTCCATACTACGCTTGTCAGAAACCACCTT
CCCTGTGCGCTGAACTGGGCAGCCAATGACGGGTAAGAGA
GTGTCATCTCTCACTAACCTAAGACAGGAGGGCCGTCATA
GCTACTGCCTAATCCCATGACGGGTACCAGTGAAGAGATG
TGTTACTCCAACCTAAGACAGGCGCAGTTCCCGAGGGACA
ATCTTCTAGCCACCAATAATATATAAATTAAAAGGGGACC
TGTCCGAGCCGTGAGGCCCGGAAATTGCCGCTTCTGTTGC
TTAAGCTCCATATCATCAGAGACAAGATGGCGATTTCGGT
TCTTCATTAACAACTTTTCCCGCACCAAACTTTTTCGCGC
CCAGGAAGATAATGCAGCCTACAGCGCAGGCGCAATTCCA
TGCCCGGAAAAATACCAATTAATGGCGCATGCGCGATTGT
AATTTGAGAAAACACAGCCCCCGTCACTGCCCTAGCCCAA
CCTCTTCCCCTGCCAGCCTATATAAGGCAGGCATTGCACT
GCCACCATTAAACGAGACTTGATCAGGCTATTTGTCTTGT
CTCCATTTCTCGTGTTTTCTTGTCTCCTCCATTCCCACTC
CCCCTTCCAGGGTCCGTTCGACTGTCCTGCAGGACGGGAC
ATTCTTGCTCTGGGCCCCTCTCAAAGCAGAAGCCATTAGT
GCATTAATCTCAGTTATTCCCCATGGCTGTGGAAGGGCTC
CAGAGACTCCTACTTGGTCCTTCCTATGGAAATAGCCCTT
ACTTCATGGGTCAGAAGCCAGGGTGGAGAGTCTGCCAGTT
GAGGTTATTTACTCCAATAGTTTAGTCAGGAACTGAGAAA
ATAACTATGGGATGGCTTAAGTGCCCTACTGGGTCTACCA
TGACACAGACTCAGGTAGAAATCCATTTATCACCTGGCCT
TCAAAAGCCTCATGTTAACCCATGGATAAAGGGTTCTGGG
TCCCCAGGTTTGATGTTATACAAGATCCAGTGTCAATAAT
CCTTGAAAGGTCTGGGTCATTCAGTTACCCTGATCAATAC
ATAGTTATCCTGGTAAATGGCCACAGCCCCCTTTAGAGGA
GCTGGAAGAAGACTCACAATGCATTCCTGTGCTGTTATTG
TGGCATCTTCCCTCCAGAGTACCTGGCCTTCCTATTGTTA
AAAACTCCATGTCCATGAACTGAATCAGGGATGGAAAGAA
GTGAGGAGCCATGATCCTCCATCATAGCTCAAATCAGGTC
TCTATTTGCCAGTCCTGGAGTTTGGGGGAGTTAAACAATT
AGATGAAGAGGAACAAAAAGGGAAAAGGCAGACATCTCCC
TTGTTCGCTTGGGTGAGGTTGCCGTCTTCTCTTGGTCTGC
TGTTGCAGCTTCTCTGGCCAGTCCTCGAGCCCCTTCTGGG
CAGGTATCAAATGCTGGGCATCTGTTCTGTATGTGAGCCC
TTGGTGGACCCTGTGGGGACCCTGGAGTGCTCATTTCCCT
GACCCTGGAGATTTAACTTGGGCTCTCCTTGTTTCTCCAT
CACCCCTCAGTCCCCACTTAATGTCATCAACCCTGGTCTC
CAGCTGCTGGCACCCCTTGATGGGCTGCAATCCTCCTGTG
TGATGTCACTGACCACTCAAGACCAGCTCCCTCACCCTTC
CGCTTTGTCCAACCGGCTATGGGGAAATCCCTGGATTGTT
ACCATGCCAAGTGGTGGGAGGAGGCTGCTTTACTGCCCCT
TCCCCCCACAATGCACACACCTCACCTCATCGTCTTTCTC
CATGTCTCCTTTCCTTTGCTCGGGTCAGCTAAGCAGACAT
CCAGCCAGGACAGGAAACAGCCATCTTCTCTGCTTCTGTC
TCTACAAGGGATCCTCTTGAAGTACCCCTTCTCCTTTCCT
CTCCCACAAGGGCATGAAGAGAGGGAATGGCTTCTTCTTA
CGTACAGTACATTCCCTACAGGCTAACATTGTGGGGATGG
GGGTGGGGTGGGGTGGGGGTGGTACCCTGTAGTATGCCCT
TTATAGAGGCTATTCACTCTAAATTCAAAATGTGTGGCCA
GGCACAGTGGCTCACACCTGTAATCCCAACACTTTGGGAG
GCCAAGGTGGGTGGATCACTTAAGGCCAGGAGTTCAGGAC
CAGCCTGGCCAACATGGTGAAACCCCGTCTCTACTAAAAA
AAAAAAAAAATACAAAAAAAAAAAATTAGCTGGGCATGGT
GGTGTACACCTGTAGTCCCACCTACTTGGGAGGCTGAGGG
AGAAGAATTGCTTGAACACAGCAGGCGGAAGTTGCAGTGA
GCCAAGATTGTACCACTGCACTCCAGCCTGGGTGGCAGAG
CAAGACTCCATCTAAAAAAAAAAAAAAAAAAAAATTAGCC
TGGTCTGTTGGTGAGTGCCTGTAATCCCATCTACTTGGGA
GGCCGAGGCACAAGAATTGTTTGAACCCAGGAGGCTGAGG
TTGCTGTGAGCTGAGATGCCACTGCACTCCAGCCTGGGTG
ATGGAGTGAGACTCTGTCTCAAAAAAAAAAAAAAAAAAAA
ATTAGGATGTGTGTACTTAACATCTGCTATTCTAAGCATT
GACTTTGACTATAATTCCGACAGCAGGACATGTCCTATTA
GACATCCTGATGAACATGGGGAAAGTAAGCTCTTCTGGGT
TTTCTCAGAGGGAATAGGTGGGTATCACATAAATCCATTT
CTATCTTCTAAGTTCTATGCATTTCTTCCCTACGTCCAAG
GGATTTCTGGCTTCTCAACTCCGTTTAGTGGGAATCAATG
TGGAGCCTATGTTTCAGCTAACCAAACAGAATTAAAACCA
TTCCTAGCAACTTACAACAGAACATTCAATGTAGAATTTC
TAGCAAATGTCCCTAAATCTTCAAATCCAGGTACTTCAAT
ACTCTATTGTTCTCTCATTGGTTTTATCTTTTTTATAATC
TATTCCTACACGAATTTTCCAGATCTTTGATGATTCAAAT
TAATAATGTCACACAACACTTGTGTTGTGTATGTTTTCTC
CTCCAGAGTTTAACTATGTAATTCACCACCACCACCACTG
CCCCATGCTGGAATGTCTCTAATTATTTTTTCCAGTATGG
AGATAAAAAGGGTAGTGGCTCCTCCCCTTGCAAGGTAGCT
CCACAAGGTGGGTTCATATAAAGTTTCCAAGCAAGGCAGG
GATAAGCTTCACTGGACAGAAGGGGAGGAGCTACTGCTTT
TGGCAAGACAGACTCAGCTTGGGTGAGAAGCTCAAGGTAC
TACACGCCCAGTCAAATCTTCCCATATATCCTTGTCCCAA
CTGTTGAGGTCCCCCTCTTTTCTGATCAATCATTTCTACC
TTTCACATTAGAAATGTGGAGAAGCTGTGATTTTTAACTA
GATTTATAATTTGACCACCTGTAGGATCAAACTTTGGGAC
TGGTTTTGACTCAGTCCTGCAACTATGAGCCATAAGACAT
CATTCTGAACTGAGTGTGGTGGTGCATGCCTGTAATCCCA
GCTACTTGATAGGCGGGAGGATGCTTAAGGCCAGGAGTTC
GAGACCAGCCTGAGCAACATAATTGTTACAGGATCTCTGG
GGTGTTGATTTTTCTGGCTGGAAACCTCTGTGGCCACAGC
ACTTTTGTCCAAGTTCTTGTCCTGCATCCAGGAAGAATGA
GGTACACAGACAAGTGAAGCATGAAAAAGGCAAAGAGTTT
TATTTAGTGTTAGAACAGCTCAGAGGAGTGGGTAGCTCCT
CTCTGTAGGCAAGTCCTCCCGACGAGTGTTCAGCTCTCAG
CAGAGAGGAGGCCTTGGAGAGGGGGGCTCCTCTCTGCAGG
CAAGTCATTTGGATATCTCTGCAGTTCTCTGAAGCTCTCA
GTGGAGAGGGTAACTCCTCTCTGCCAGTTGGCCCATCCCA
TCCCATGCCATCCCATCCCATGCCATCGGATCCCATATGT
GTCTCTCCAACCATCCCAGTCTCTCTGCCCTTTTCGTCTT
CTGACCATCCTCTGCCCTGCTCTGGCTGAGCCCAGGGCTT
TTATGGACCTCAGAGGGGAGGCAGTGCGTGCGTGGTCCAT
GGGTGGCCAAGGGTGGCCCTGAAGAGGCACCACTCCAGTC
AGCGAGACTGGCAGCCCGGCCCCCAGCCTTCAGGCCCTCC
CTGACCCAAAACTGGGGCCTTATTGGGGACCCGCCCCTTT
CCCCCCCGCCCTGAAATCAATCTGCCTTCCGCTGCCATTT
ATGGCCCCCAGGCTCAGCCCCGACCCCGGCTCCAAGATCA
GAGCAGGCGCCGGGAGTGGAGAGGAGCCAGGCAGCAGGAG
AAGACACCCCAGAACCTGCAGGGACAGGGGTTCTTCCTGG
GTCCCCGAGGGTGCAGGCCGCAGGGACATCCGGCTCCTGA
GCCTGGGAGGGCGGGGCAGCCGCACCAGGGAAGGCAGATC
CTGCCTGCTCCCGGCCCTCCCCGAAGGGCACAGGGCGGCT
GCCATTCACAGCTGCAGTTTGGGCTGCTGTAGCCCGGCCC
AGAAGAGTGGGGTTCCTGCCTGTTCCATAGAGCAGGAGGC
CTGGGTCTGTAGCTGCGTGTTGGGCGCCTACAGCAGCACC
CAGGGAGCTCCCGTCCCAGCTCAGAAGGGGCGGGGTTCCC
ACTGGCTCCATGGAGTTTGCAGCCCCAGATGCGCCTCCCT
GCTGCAGCCAGCGTGATGACAACAGCCTCTGCCATCATAG
TAAGACCTCGTTTCTAAAAATAAATAAATATGAACCCCAT
TCAGTAGGTGTTAGAAAGTCCCTGGGCCTACGACCTGGGC
TGAAATTCATGCGTTTGAGTTTTTCATTTTCTCTTTAAGC
TTCCCAGGGCTGGAAGAAGCAACTGTACTGCCAACCCCCC
ATCTCCCACCTCCCACTTAGTCCTTTAACTCCTCTTCTCT
TCACACACTTTCAGGCAGTAGCTTGGGCTCTCCTGAAAGA
AGGCTCGAGACAGATTTGGCTGCAGGTCGTTTATCTGGGC
TGTCTGTCAAAAAGCAGATGAGGGAGCAGGGAGAGGGAGA
CGGGAAAGGATGGAAAATTATTATAACAAAGGGAGCATGA
CTGAGCTCCTTAATGTGTGGGCTCATTCCCAGTGGGGGTC
TTCTGAAACATGTTGCAGAAGGTAACTCAGAATTGTCCTG
GGAAGGAAAAGAATCGGAGCATTTATTCACCAGCTCCCAT
CCCACCTGGGTTGAGGTTTGCCTTCAAGGATGTTAAGTTT
CCCCCGACTTGGGGGCTAGCTGCACTGATGGCCTCTGAAC
GGTCTTTCCTGGCTTTGGAGAAAGACTTGCAGCAGGAAAG
CAGAAAGAGACACTGGCACATGCTTGAACAAGATCATCAC
AGCTGCACTGAAATCAGGAGAACAAGGGGGACATGGCGCA
GACAACAAGACCATCTGCTATGGGACCTCCGTATCCTTCC
TGAAGTGGGTTTTTTAATCTGGGACTGCAGGTGGTAACTT
TAGGAGCTGTTTTCGTCACTTGGGCCACAGGCTGCTAGAG
TTCACGGCTGGGTTTTCACTGCATTCAGCTCCAACTAGGC
AGATAGCAAGTCCCGACACCCCTCATTTCTCTGAGGGTCT
GTTTCCTGTCGCCCCTTAAGACACCAATTTTTATATTTGT
TCAGGTTCCTGATTGCAAACATCAGGACTGACTTAGACTG
ATGTAATCTGAAAAAGAGATTTATTGAAAAAGCACTGGGT
AGCTCACAGAGTTGCTGAGAGGACTAGAGTACCATGCTCA
AATAACAGGCAGGAACGGGGCAGCCTGACCTCTGGCAAGA
CAGCCCTCCACTCAGAACGTACTGAGGGTCTTTCAGATAC
TGGCCTGGGGCTGGTCTACTGAGATCTCGGTTGAACACAT
CCAGGAAGAGTAGATCAATCAAACAAACCATTGAGTAAGA
GAACAGAGAATGTTACTGGTCTGGAGACCCCAGGGAAGGA
GGGTGCCTGCTGAACAGGTGGGGAAGGAGGCACTGGAAGC
AGGAATTCCAGGCTGAGGTCAGCAGCAGGCCCTCTGCACT
CACACCCAGGCACTCTTACCACTGCAGGGATTAGAGAGGG
CTCCTCTTCCTTCTTGGACCTCAGGACATAGGCTTTTACT
TCCCATCCTCTTATATACTTTTATTCTAAAAAAGGTTATT
AGAATTAATAAGCTCAGTCATTCAGACTGTAAATCCACTT
TGCTATGGGGAAAGAAAATCTTTAAAATATGTACACATTA
GATCCTGTGGAGTAATTTACAGGTACACAGCCTGATCATT
GAATCCAGGTTGGCAACCACCTAAGTCTGATTTTCGCCAT
TAGCTGCTAATGAATCCACCCTCCCGGAAGCCCCTCCTTC
CCCACTAGTGGCACTTGAGTCTCATCTGCATGCCCAGTCC
TGCCTCAATCTCAGATGCATCCAGGCCTCAGTCATAGTGA
GTTTAAGGAGTCCTACCTGGTCCAGGAGATCAGTCACGCA
GAACTGCCCTGACTTCATGACCTACTTCTAGGGCCTTATG
TCCAAGTTCTCACCAAACACCCCTACCTGGGCCTGAATAT
CTGCCTAGGAAACCTGGTAAGAACCCAGTTCCTCCAAGGC
TGAGGCCCGGCCTTACTCTCATTCATCTTCCCAGAGTTCT
TAATCCCATGATTCATCCCAGAAATCTTGCCGAGGGCCCA
GCCTGCTGTCAGTTCCCATGGATGCTGACCACCTGCGTTT
GACTCTCCCTTGGTGCCCAAAACCTCACCATCCCAACCAC
ACACAATGGTCATGCAGCGCTGGGACCCTCTCTTTTTCCC
TTTGATAGGCCACCTACGCCCCCCCACACACTCAGAGTAC
ACACCCTGGTTGGAATGTCTCCCACCGTCCATTGCAGTGC
CTGCCCACTCTTCCCCAGTGAGTGGGACTGGTTTCTCTAT
TCTGCTCTCTCCTCCTTGGCCCCCTTTCGCTGCTGACTGA
GTTCCAGACTCCCATTTATTATAACACAGTTTGTTCCTTT
CCTTGAGCCTACCTCCTTATAATTCATGCCAGCGCTAGAT
AATAGTTCTTTTGTGCTGGTCTCTAGTAATGAACAATCCA
TTGATTTCAGGTAAAAAGCTGCTCTCTCTACAAGAGAATG
GCTTCAGTTGGGTTGTTTATTCATATGAGAAAAATAGCCT
TTCTCTTATCTGTATGCTATTACGTTTTATTCATTCACTT
AATTCATATTTGTTGAGCAACTACCATATAATCAGCTACT
GTGTTAAGTGCTAAGAATATAGACATAATTCAGGCATGGT
TCTTACCCTCAAAGAGCTTATAGTCTAGAAGAATGAAATG
TCTTATATCAAAAGAAGTACAAAACAACATGTTAAGTGCT
ATTTTATTTGAAGCATAAGTAGAATATGATTTATTTTTAA
AATGATTTTTAGTACTATAGGGGATATTTGAGTAGGCTAA
TGAGCCCAGAAAAGACTGGGACCCAGTGAGAGGAAGGCTT
GAAAATGTTATAGGTCCCCACCTCCTAAGCAGCACCCTGT
GATGGGGGAAGGGGGCAGCTACCAGATGAGGGGAGGAATG
AGAGGAAAGAAGCCAAGGAGCCTCCAGAAGTGGATGGAAG
TGAGACTATGAGCTAAATTTAAAAATAATTAAACGCCGGG
TATGTCAATCGTCATTACTCAGCAAATGAACAGTCTAACA
GAGAATTATTCTAGGTATCAGAAATGCATTTTATATGACC
AGAAACCAAACCCAAGGAGAGAGTCTATGGAGTTAAGGAA
AAATTAGTTGCTTCTCCAATGTCTTTAGAAGGCGTACAGG
ATGGAGTTAAGTTGCTGGAGCAGGTCAAGTGCTAAGAACC
ATCTTATGTGATGCAGACCAGAAAAATTAACAACAAATAA
TACGTAAAAACTAGGCTTCATTAAAAACAAAACCAAAGCA
AAAAAACTCATCCATTTGTTCTTTCTTTTCGAATCATTTA
AACATTTTTTTAAATGAGGTAAAATTTGCATAACACAAAA
TTAACCTTTTCCAGTGAACAATTCAGTGGCATTTAATACA
GTCACAACATTGTGCAACGACCATCTTTAGCCTGTTCCAA
AACATTTTCATCATCCCCAAAGGGTCTCCATTAAGCAGTT
ACTCCGCAGTCCTGGGCAACCACCAATCTTCTTTCCATCT
GTATGGGTTTCACTATTCTGGATATTTTATGCAAATGGAA
CCATGCAACATGTGACTTTTTGTCTGGCTTCTTTCACTTA
GCATAATCTCCCACATTGTAGTATGTATCAACACTTCATT
CCTTTCTATGGCTGAACAATATTCCACTGTATATCTGTAC
CACAGTTTGTTTATCCATTCATCCCATCGATAAGGATTTG
GCTAGGGTGAATAGTGCTACTATGAACATGTGTGTTCATG
TATTTGTTTGAGTACCTGTTTTAAATTCTTTTGTGATTAT
GCCTACGAGTAGGATATGTAGTATCCTACTCGTAGGCATA
ATATGTATGTAGTATTATATGATACTAGGATATGTAGTAT
TATATGATAATCCTATGTTTAACTTTTTGAGGAACCAGCC
ACTTATTCATAAACAGGATATTGCTTTAGACCTGCCAAAA
AATTGTAGAGAAAAAGGAAAATAGGACTTCTACAAGCCCA
TTCCTGGGGAGGTGGAGGTATGTCCTGCTGACTGGTCGTC
AAACCCAATTCTTATCTCCCTGAACACACAGCTAAGTTAC
ATTTCCCAGCATCTCCTGCTCCTGGGAGTTGGGGGCATGT
GTCTCCATTTCTGCCAGTAAAATATCAGCACAAGTCATGT
GTGGCAATTCTAGGCTTGGCCCATGAAAACCACGTGCAGG
CAATCCTCCATGCCCTGTCCTCTTCTGCAGGCTCCATGTG
GAGAAGCCACAGGATGAAGATGGAGAAGCCACAAGATGAA
AGGAGCCTAGGGTCCAGAATTACCACTTGGAGGTGACCTG
CCACCAATTGGGACCATTGGTTTTAGGCTGTAAGTGAGTG
AAAAAGCAACTGTTCTTGTCTGGAACCATGAGCGTTGATG
AGAACTCCATCACAGCTGCTGGCATTACTTGACCCTTACT
CTAAAGGCAAAAGAGAAGGCCACACCTTGCTCAGAAAGAC
CTGATGTGTGGGGCTAGTGTGAGGGGTCAAAGACCGAGGA
GAGGCCAGAAGGCCAAAGCAGCTTGAGACTGGAGTGATTT
GAGCTCATGGTCTTTCTGGGTCACACTCAGAAAAAGATCC
AGAGACTGGCCTCTAGAAAGCTTCAACATTCTACCAGGCC
AGCATCAGGGCCAGCCTGAGCTATGACTGGCTGTTAGGAA
AGAAATGAGGCCTCTGCACCTAGTAAATTGTTTCAATCAG
GAAAATTGTGAGTTTAAAAAAAAAAAAAATGACTAGACTA
AACAGACTTGAGCTTCCTTAGACTCAGAAATCTGTTTATG
CTCCTCTGTTTTTATGCTTTGTTGCTTTCTTTGATGATTT
CCCATCTGTCTTCTCTTAGTTTCTTCAGAAATTTCCATTT
GAAAATTCCAAATCAAGCTGAGTCGGATAGGGGGTGGCAT
TGTCTGGCAAACTCAGGCCAGCTCTGCAGGGGCAGAAGAG
CACCCCTAGAGGCTAGGTGAGGTAGTGCAGGGACTGGTGT
TTCTCAATCTGGTATCTTGGTTTTTGGATCAGGCAATTTT
TTCACCTGCAAGAGCTTCAGGCTGCTTCTTAGCATCCCTA
GCCCTGCCCTCTACATGGCAGTAGAGCCCCACTTGTGACA
ACCACAACTCTCCTAGGCATTTCCAAACACTCCTAGGCAG
GGCCAGTACCCTAAACCCAGGCTGAGAACCAGTGAATGGA
AGAAGGGAAGAACACATAAAAATAGAAAATTCAGAAATCT
AAAGAAGACCATAAGGGACTCCTGAAATGTACCCTACCTA
CCTCATAGCAGGGCTCTTCTGTAGCACCATCATAAAGACT
CTCTCCTCTTTTTGTTTGTTTTTGTTTTGTTGGTTGGGTT
TTGTTTTGTTTTTGTCTTTTGTTTTGAAACAGGGTCTTGC
TCTGTCACCCAGGCTAGAGTGCAGTGGCATGATCACAGCT
CACTATAACTACGACCTCCTAGGCTCAAGTAATCCTTCCA
CCTCAGCCTCCTGAGTAGCTGGGACCACAAGTGTGCCCCA
CCATGCCTGGCTATTTTTAATTTTTTGTTTGTTTGTTTGT
TTTTGCTTTTGTAGAGACAGGGTCTCCTTATGTTGCTCAG
GCTAGTCTCAAACTCCTGGGCTCAGGTGATTTGCCCATTT
CAGCATCCCAAAGTGCTGGGATTAAGGTCATGAGCCACTG
CATATGGTCTCTCTCTCTCTCTCTCTTAAATTTATCTGTA
GACTATTCCATCCTCCTTGTTGTTCACTCAGTTTCTAACC
AGTTACTCCCTATCCACAGTGTGGATCAAAATTTTGTGAT
TTTCAGCCAGGCTCAGTGGCTCACACCTGTAATCCCAGCA
TTTTGGGAGGCTGAAGTGGGCAGATGGCTTGAGCTCAGGA
GTTTGAGACCAGCCTGGGCAAGATAATGAGACTTCATCTC
TACAAAAAATACAAAAATTAACCAGGCCTGATGGCGCACG
CCTGTGGTCCCTACTACTCAGGAGGCTGAGATGGGAGGAT
CACCTGAGTCCAGGGAGGTCGAGTCTGTAGTGAGCCATGA
TTGTGTCACTGCACTCCAGCCTGGGTGACACAGTGAAACC
CTGTCTCAAAAACAAAAAATTCTGATTTTTATTTTCTCGA
AAAAGTGCTTTTTCCCCAGCCTTAAACTAAGCTTGTCAAA
CCCATGGCCCGTAGGCCACATGTGACCCCAGATGGCTTTG
AATGCAGCCCAAGTCAAATTTGTAAACTTTCTTGAAACAT
AATGAGTTTTGTGGGGGCTTTTTTTGCAATTTTTTTTTTT
AGCTCATCAGCTATTGTTAATGTTGGTGTATTTTATGTGT
AGCCCAAGACAATTCTTCTTCCAATGTGGCCCAGGGAAGT
CAAAAGATTGGACACCCCTGCCTTAGACCTTCCTGGTGTC
CTGCTGGCCTATTATCAGCTGTTGTTCCATCACAGGATCC
AATATGTGTCCAGAGCCCACCTTCAGAGCAATATTTGGGG
TATCCAGGGCCCACTCTTCAGAGCAATATTTGGGGTGATG
ATCAAGGTCATAAAGGCCCTCAGGGTTAGGAGAACAGCAC
TGGAGAAGACTGGGGGCAAGAGGAATCCCGGAGCACTGGA
GAGATAGGGACAGACAGTGTGGCTGCAGACTCCATACTGG
AGTGCACTGGGACAGATGTGAGAGAGTCAGGCTGGAGGCA
AATGATAATGGTCTCATTCCTGACCTGGACAATGGGTAGG
AGGAAAATGCCCAGTGCTTTTTAGTAGAGCTTAGAGGTGC
GGGCCTCTCATGATGATGATACCCCAGGAGATCTGTATCC
TTGGGGCATAGAGGGGAGGAACTGAGTTCAAAAGCCAATG
CCAGATGAAAGGAGAGGATGGCATCTTCTTGCCTATAATT
CTTCTGAGAGTCACCTAGTTAGAATCAGATGCCTGATGTA
ACAATGAATACGAGGAGTTACTCTGGGAAGAGACCCTGGA
GAGCTGGCTAAGAGGGGAGCACAGTAATTTATCTCAGGGT
GGCTGAGTCAGGGTGCCCACCAACACACTGAAAACCCTTC
AGTGAATCACACTAACTGCATTTACTGGTTAATTCAATCA
GGCAATTGGTTTGACTCTCTCCCCATTACCATTTTCTCTT
AATTATAATATGCGTCTCCCCTCTTCCTTGCACATGTTTT
AACATTTCTGAAATGGAGATGTGTCTCTTAAAATAGACCT
GCATGCTTATTGTAAAGTTTCTTTTTGAGGCAGCTGTTAA
ATCAGTGATGCATCTTATAATCAATGGTATATTAGAATAA
AGAAAATAGGGTAATTACCAGAATTGATTTCCCGTTTTGA
TGTATTAGAGATAAGATTATTTATTGGGTACCTGGAGACA
CCCATGTTTCCTCACACATGCACATCAGTTTGTGGGCAGC
TTCAGCAGGCCCCGCATATGCTCACACGTGTGGTCACCAC
CTTTGGGATTTGGATGCCGTCAGACCCTCAGGGAGCCTAG
AGAAATGCACAATATGCTAAATCCCACCCTCCCTTTGTAA
ATGTCATGAAGAAATTGCTCTTGGCCCACTCTACTGCTGA
CTGTGCTGCTGATTGATCTCAGTGAGGGGCAATGACGCTG
TACCTGGCAGGAAATGAGTCCTGGCCAATGAGATTCAGGC
AGGCAGATTTAATGATTGCTGCCAACATAGAAGCATCCTG
GAGCTGGGCACTCCCCATCTGGCACAGCAGCCACGGTCCC
CTTAGGGGCTCAGCCACTGCAGAACAATACAAACTGCTTA
CCCATCTGCTCTCACTTCAGGACCTGGCTTGGTTGTCTTC
CTGTGATGGCTAATTTTATGTGTCAACCAGACTTAGGGAT
ACCCAGATATATAAAACATTATTTCTGGGTGTGTCTCTGA
GGGTGTTTCCGGAAGAGATTAGCATTTGAATCAGTGGACT
GAGTAAAAACCATCATCCTCACCAATGTAGGCAGGCACCA
TCCAATCCACTGAGAGCCCAGTTGGAACAAAAAGGTAGAG
GAAGAGCAAGTTTACACTCTCTTCTTGAGCTGGATCATCC
ATCCTCTTTTTCCCTCAGACACTGGAGCTCCAGTTCTCAG
GCTTTCAGATTCAGACTGAATTACATCACTGCTTTCCTGG
TTCTCCAAGCTTACAGATAGCATATCTTGAGACTTCTCGA
GTGAGCCAATTCCCTTAATAAATCTCCTCTGATATATCTA
CATATCCGATTGGTTCTACTTCTCTGGAGAACTTTGACTA
ATTTATTTTCCATCCTTCTTCCTAGAAGAAAGGAAGGACG
TGGGTGACGAAGTGATCAAGGCTTGCCTTGAGAAGGAGAG
AGAGGATGATGGATGATCACTAAACCCCATCCGTTAGGCT
AAGGAGGTGGAGAACGTGAGCAGGTGATCAGATGAGGCAG
CAAGACCTCTGTGGGGAGATTCCATCGGAATCTTTCCATC
AGAACCTTTCCATCGGTGGGGCGTTCCCTGCCCCAGAGCC
TGGACTTGGAAGGAGAAGTGGTACCCAGTGGATGAAGGCT
CCTCTTCTCTCTTTGAGCCTCTAGGATTCACAAGGCATGT
AGGCTTGGCTGTGTTTGAAAAAGAAAGTCTTTCCTGCCAC
CATTCTACTATGGTTTCTCTGTCCAAGACACCAACCCAAT
CTAAATTTTATGACTGTGGAAATTTCTGGGACAGAGCATT
TTCCTTCTGTCTGGCTCCCCTTTGACAGGTGGCTTTTGTG
CTGTGGGATGGGAGGAAGTGAGATGGGTGAGGAAGAAGCT
TTGATGGTGATCCAGATCTGTGTGTTCTGACTCCTTTCTT
CCAGACCAGGGAAGAGGGAAACTGACCAAGTGGAGCAAGT
GCTGCAGCTGCTGGCAGAGGAGCAGTGGCCCCACTGAAGG
ACTGTCCCCACCCCCACTGCACAAAAGCTGCAGAGAAGCC
CCAAGGAGATTGATCAGTCACCGTCTCTGATTTGTAATTT
CACTTAATGCCATTAAGGGGGCACTTTGGGCCATTTGCTG
GAGAGGACTGGAAAAGTTCCAGAATCCTTGGCTAATGAAT
CCCAAGTATTAATCCCATTAGTCTTCCACAGTCTGCTGCT
TCTGACTAGGTTTCCCGCTGCACCCCCTCCCAGTCTTCCT
TCCCATGGAGAAAGCTCTCTGACCCCCACGGCTCATGGCG
TGTTCCCGTAAGCCAGAGCTGGCCTTGCTCGCCAGGCTAG
TTTTACCAGAAATTAAACAAGTAGCACAGGCTGTCACCCA
TGCAGGGCGATTGGGATGATTGCTTCAAGAGAATCATGGA
GTCTCAGTTTGAGAAGCTCCAAGAGATCATGGAATTCTTT
TTCCTCATAGCAGCTATTAATAACCTTAAAGGGCACACAC
ACAAAATCACCTTCTGCAGAAGGTCTAGGCTAGGGCCCAA
GGTATCTGCATTTCTAACAGACATACTTAACATTTTTATG
CAGGTGGTCTATGAGCCATACCTGGTGAGATGACAATTCA
GTTCTGCTATTTACCTGCTGTGTGATTTGGGGCACATGAC
ATCCTATGAATGACTGGGGCCCCTACTGCTGGTTCTTACA
TGTTCTGGGCCCCCTGGTTTCTGGCAGGAGGAAAAGCTCC
ACGGTAATCACTCCACATCCTGCTCCAAATCCTGTGATCT
GGGGCACACATAGATGAGTCTTTTACTTCATTTGTGAAAT
AAGAAAAGCAATGGATTGGGGACTTCTGCTTCTGGAGCAA
TGGCATAGACATGCTTTTCCCTATACCTTCTGCTCAGTAC
ATCTAAACACCCTGGACATTACACATGACACTAACCTAAG
GAGACTCTGAAAGGTGGAGGGTAACAGGAAAACTGGCAAG
GGACCTTGGGACCTGAGGAATGACACAATAGTGAGGTCCT
CAGATTTTCTTTTTGCCTCATGCATTTCATCAGCAAATAG
TAAGAAAACATTTGGACAAATCACCCCTCTCCCCATAGTA
AAAGCAACAAGGAAAAAGAAAAAAACATGCAATGAAAAAA
GCAAAAGGAAATTTTAACAATTTTTAATATCTTTAGAAAT
GTAGGAAAATATGCAGCATCCATGAAACAAAAATAGGATT
CTATAAACGAAAACATTCAGAGAATAAGAAGGAGTTCTTG
GAATTAAATATATATATGGCAGATATTTCAAAATTTAAAA
ATGAGTTGAAAAATAAAGCTGAGGAAGTCTCCCAAGATTC
AGAATAAAAAGACAACAGATGCAGGGATGAGTGGGGACAG
GAGACAGAGAAGAGTTAAGAAAATTAGAGGATTAATTTTG
AGTAATAAGAGTTCAGGAAGGAGAGAATAGCAAAATGGGG
GAAGACATTAGCAAAGAAATAATAATTAAATTTTTTTCCA
GAACTAAAGGGATATGAATAGCCATGTTGACAGTTTTCAT
ATTGACAGATTTTCTAGTGCATGAATAAAAAAGACAAACA
ACAGAGAAAATTTTTGAGAAACTTCCAGAAACCAGAGATA
AATGGAAGACTCTAAATGGTTCCAGAAAGAAAACAAAACA
AAACCATAACAAAGTTTATATAGAAAGGATGAGGAAAAAT
AGTAGAAGACAATGGAGCGATGCCTTCATAATTCTAAAGC
AGGAGTTGGCCAGTTGTGGCCTGAGAGCCAAATCCAGACC
ACAGATTGATTTTCTATGGCCCCTGAGCTAAGAATGGTTT
TTCAATTTTTAAGAGTTATAGAAAGAAAAACATAAACAAA
ACCGAAGGAGAATATGTTACACAGATCATGTGTGGTCCCC
AAAATCTAAAATATTTGTTACCTGTTTTTTTAACAGAAAA
ACTTCACCAGCCTGTATTCTAAAGGAAAATTCTCTTCAAA
TTAAACTATTAAACAAATGTAAGAATATGTAAAGCACACT
ACCAAACTCATTCTATGAGACCAGTGTTGCCCTGATACCA
AAACCAAAGACATCACAAAAAAAAGAAAACTACAAACCAA
TATCCCTTATGATTATTAATGCAAACATACTTAACAAAGT
ACTAGCAAGCCAATTTTTAGCAGTGTATGAAAGGATTATA
CACTGTGACCAAATGAGGTTTATATCAGGAATGCAAGGTT
GATTTAGCATACTAAAATCGATCAATGTAATATATCATAA
TAATAGAATCAAAGATAAAAACCATATGATCATCTCAATA
GACAAAGAAAAGGCATTTGACAAATCCAACAGCCTTTTAT
AATTAGAATATTCAACAATCTAGGAAAAGAAGGGAAGTTC
TTTAACATGATAAGGGACATCTCTGAAAAAAACCACAGCT
AATGTCACACTTAATGTCACAAGACTGGATGTTTTCTCCC
TAAGATCAGGAACAAAACAAGGATATCTACTCTCATCACT
TCTTTTCAACATTATACTGGAGGTTCTTCCAGGTCAACAG
GTTAAGAAAAAGAAATTGAAGTAATCTATCTTGGAAAAAA
AGAGATAAAATTATATTTGCAGATAACATCATCTTGTATA
TAGAAAATCTTAAGAAATACGCTAAAAAATATTGGAACTA
ATAAATGAGTTCAGCAATGCATCAGGATGCAAGATCAATA
TACAAAAAATCAACTATATTTTGAAATACTGATAATAAAA
ATCTAAAACTTAAGACATCAACAAAATCATCACCTTTATT
TTTTTATTTTTTATTTTTTTGAGACGGAGTCTCGCTCTGT
CACCCAGGCTGGAGTGCAGTGGCCAGATCTCAGCTCACTG
CAAGCTCTGCCTCCCCAGTTCACGCCATTCTCCTGCCTCA
GCCTCCTGAGTAGCTGGGACTACAGGCGCCCGCCACCACG
CCTGGCTAGTTTTTTGTATTTTTTTTAGTAGAGACGGGGT
TTCACCGTGTTAGCCAGGAAGGTCTCGATCTCCTGACCTC
GTGATCCACCCGTCTCGGCCTCCCAAAGTGCTGGGATTAC
AGGCTTGAGCCACCGCACCAGGCCATAATCACCTTTATTA
TCACAGCAAAAGGAAGAAGATGCCTAGAAATAAATTTAAC
AAAATATATGCAAGATGTACACTGAAAACAACAAAACATT
TTTGAAAGAAATTAAATATCTAAATAAATGGAAAGACATC
CCATGTTCATAGATTGGAAGACTTAACATTGTCAAGGTGA
TAATATGCCCCATACTGATCTACAGATCCAGTGCAATCAC
TATCAAAATCCCAGATTCCTTTTTCATAAATTCACAAGCT
GATTCCAAAATTCATATGGAAATAAAAGGGACCTAGAATA
CCTCAAACAATATTTAAAAAGAACAACAAAGTTGGAGGAC
TCATACCTCCCTATTCAAAACCTATTATAAAGCTATAATA
ATCAAGACAATGTGGTACTGGCATAGGGATTGACATATAG
ATCAAATGAATAAAATTGAGAGTTTAGAGATAAATCTTTA
AATTTATGTTTAATTTATTTTCAAAAAAGTGTTAAGACAA
TTCAGTGGGGGAAACAGTGTTTTTTTGTTGTTTTTGTTTT
TGTTTTTACCAAACAGAGAAAACGAGATATCCATATGCAA
AATAATAAAGTTAAACCTTTATCTCATATATACAAAAATA
ACTCAACATGAATCACAAACCCAAATATAAGAGCTAAAAC
TATAAATCAGGCCAGGCGCAGTGGTTCAGCCTGTAATCCC
AGCACGTTCAGAAGCCAAGGTGGCCAGATGATCTGAGATC
AGGAGTTCGAGACCAGCCTGGCCAACATGGTGAAACCCCA
TCTCTACTAAAAATACAAAAATTAGCCAGGCATGGTGGCA
TACACCTGTAATCCCTACTTTGGAGGCTGAGGCATGAGAA
TCACTGAAACCCAGGAGGCAGAGGTTGCAGTGAGCCAAGA
TCACGCCATTGCACTCCAGCCTGGGTGACAGAACAAGACT
CTGTCTCTAAATAAATAAATAAAACTATAAATCTTCTAGA
AAAAAATAGGAATATATCTTTGTGATCTTTGGTTATGCAA
TGGTTTCTTAGATATAGCATCTAACATGAGCAACAGAAGA
AAAATAGAAAAATTGGATGGAATCCAATTTAAAACTTTTG
TGCATCAAAGGAGACTATCAAGAAAGTGAAAAGACAATTT
ATAGATTGAGAAAGTATTGTGAATCATATGTATCCAGAAT
ATATAAGGAACTCTTACAATTAGATGATAAAACACAAGTA
ACTAAATTTGAAGATTGGCAAAAAAGTTGAATGGACATTT
CTCCAAAGAGAATATACAAATGGCCAGTAAATACACGAAA
AGATATTCAGCTTCATTAGGCATTAGGAAAATGCAAATCA
AAACCATAGTGAGATACCATTCTATACTCACTAGGATCAC
TAAAGTAGAAAAGATAGAGAATGAAATGTTTTGGTAAAGA
GGTAAAGAAATTGGAACCCTCATACATTGCTGTTGGGAAT
GTAAAATGGTGCAACCACTTTGGAAAATGGTGGTTCTTCA
AAATGCTAAACATAGAGTTAGAATATAACATAGCAATTCT
ACTCCTGGATATATACCCAAGATAAGTGAAAATATATGTC
TACACAAAAACTTGTATATGAATGTTCATAGCAGAATTAT
TCAAAATAGCCAAAAGGTGGAAACAAACTAAATATTCATC
AACTAATGACTGGACAAACAAAATGTGGTATGTCCATACA
CTAGAATATTATGCAGCAATAAAAAAGAATGAATACTGGT
ACATACTCCAACTTAGATAAACCTTGAAAAAAATATGCTA
ACTGAAATAAGTCAGTCACAAAAGATCATGTATTGTGTGA
TTCCACTTATAAGAAAAGTTCAGAATCAGCAAACCCACAG
AGTCAGAAGGTAGATTAGTGACTACCTGAGGTTGGAGCAG
TAGGTTGAGGGAAAATAAGTGAGCAGAAATGATGGAGGAC
TGCTAATATGTACAGAATTTCTTTTGGGGATGTCAAAAAT
GTTCTAAAATTAAATTGTGATGGTTGCATAACTGTGTGAA
TATACTAAAAGCCATTGAATTATACACTTTAAATGGGCGG
ATTTTATGGTATGCAAAATATATTTCAAAAAAGCTATTAA
AATATATAAAAACATTTTCAGATATGCAAGATTTCAAAAA
AATTAACTTCCCACTTATTTTTTCACAATAAGCTACTTGC
AGGTGTATTCTGCCAAAAGAAGTGAATAAACCAAGCAGGG
GGTAAACACAGAATCCAGAAAACAGTTTTAACACAGAAAA
GAGGCAAAGGGAATTCCCAGATTAATGGTGAAGAGAAGCT
CCCAATGACAGTTGTGTAGCAAGCTAGAGAGTTACAAGTA
ACAGAAGGACAAAATGCACTAGGAGGAAATCCCTGAGTAG
AAAAACAAAAAAGAAACAAACAGGCTACCTAATGTTTGCA
CATATTGCAATGACTTTTATTGTCCTTTCAGAAATTCTGA
GAATGAATTTGTGATAGCTACCTGGAAAACTAAGAAACAA
ACAAACAAACAATGAGGCAACTATTAAATCCAGGTAAAAC
ATAAAGTAGTTTTATTGTATTCCCTAGATCAGCAGTGAAT
TGCATTTCCATGATGATAACATCATAAACATCATAAAATC
AATGCTCAAACTCAAAGAGCATTGATTTTACCCATAAGGT
AACAATAGTATATTAAGAGGATGGGGAAGAGGAATAGTGT
GAATATAATAAGCGGCAGGAGAGTGGGAAAGCATGGTGTG
AGGGAACACAATCCTCATATTTCATATGGGAGCCAACAAA
CTAAACCTAAAACAAACAACAGCAACAAAAACACACACAC
AAGAAATATAGTAGCATAATCTGCTGTTTACAAATAAAGA
GGGAAAAACAGAAGAAACAGAAAAGAGTTGAAAGCAGTTG
ATTCTAGAAAGCAGGAATTCAAAAAATTGGGGCAGAGGAT
TGCAATTTTTAAATTATGGATGTGGCAATATGATTGAATT
TTAAAAACAAAACTAAACATAATACTCATGCATTAGTTTG
ATTTTTTTTATAAAAAAGAAGAAATAGCTTTAAAAATAAG
GTAGACAGTGGTACTGCAGCCAGCTTTCCACAGGGGCTCC
TCAGCTGCAGCACTCCAACCTGTTTTTCCTTTACTTCAGT
CTTCATCAGCCTCTCTCCTCAGTAATTGCCTTAGTCCCCT
AACCACCTGCTCCTGTCTGCCTCAGTATGGTATGTTTTGG
TTTCTGCACCTGGTCCTCTTGCAGTCATCCAGGTCCATTC
CCTCTCTCTTGACTCTTCCTTCTGCTTTAGAATCCCAGAC
ATGAGCTTGGACCAGTTTGACTTGGAATCTGTCAGCCTCA
GCCAATTAACCTGCTACAGTCTGGTTCTGTTGGCTGCTCC
ACTCGTCTTGTACGTACTCTGCATATACATCGGTGGCAGC
TGTCAGCCCTGCCTCTTCCTGTGCCTAGAGTAGGCTGCAC
TAAGCATGGCTTCCAGTTGGGTGGGCTGGCAAGATGAGTA
CAAGGTCCTCTCCTGAGATCTGGATGCTGCATCTGTTAAT
GAAGCCACAGACCACTTATAAGCCACCAGGTCACTTCCCG
ACTCATTCTGAATCCACTAAACTCATGGTTCCTTTTCAAG
GTATGGAGCCAAGTCTTCCCATTCCTATAGTTACATAACT
GATATTTTGAGCACAAATGCAGCATATTTGTCTATATAAC
ATTTTATCTTTTGGCTTTTTAAAATGTTGTTTGTACCAAT
GTGTAAAGCAGGGGGCAAGGATAAATGCAGACTCAAAGTG
TGTGAGTACTCAAGCACAGGCTGGCAGCATGAATATGGTC
CTTTCAGACCCTTGCCATCCCATGAAGAGGCATGCTTGGG
ATGAACGTGGCTTAGAGTGCCATGTGTGTGCTGTGTGATC
CAGGAGAGGGATCATTGTGCTCCATTGTCTTGCATATTAA
TGATGGATGTGGGAAGTGATAGATCTTTAGCTTTGCAATT
GGTTACAACCTTGCCAGCATGAGAAATAGCTTGTCCCCCC
AGTAAAATCGAGTGAGGAGTTTGCATATTGGCATTGGCTC
CAACCTGAGTTCTTGATGCCATCCTATAGGGCCAATATTT
TGCTGGGTTACCTAGGGAGAGTCTCCAGAGTCATCCAGCC
GATAATCTGATTTGTCTCTCCTCATCCAGTCTTTAGATAT
CTGATTTTGTTGATCTTTGTATTATCTTTTCCTCTAAGCT
TTGTGTCATTTAGTCTTTATTCAAGCCACTGATTAAAATA
CTGATGATATTTCAGGATGATAATTACCAGTGCTCTTTCT
GTCTATTAAACCAATCAGTTCTCCATCTGATATACTATCC
TCTGCCTTATTCTTCTACTTTATCCACAGCATAGCCATGG
GAGCCTTTGTCCAATTCCTGCTAAAATCAAGAAATCTTGT
ATTCATCAGGTCCTATCTACAAGGCCAGGACATGGCAGGT
AGGGGCTGGGCTCAGAGGCCGGAAGTGAGGAGAGAGTTCA
GGAAACCTCATCAGGCTTGTAGAGATGGAACTTTTAATTG
CCCCTGGGAGCTGCAGGAGAGAAGAAAGCATAGCAGTGAG
GAGAGCCCAGATCATTAGCCTGTTAGGGTAAATGTGTTTA
CTAATGTGTTTATCAATTCTTCCCTCTAGGATTAGAGAGA
ATCCTAGACAGCCTTGGCACCTAAAAATAGAGTCCACTAA
AAGTGGAGAGGGGACAGAGAACTAGGAGAGGAGGGAACCC
CACTTACTTCTTTCTCTCCATCAACCCCCTTCACATGGCA
CTTGATTTCTTCACATGTAAGAAGGTGATCTCAGAATTGT
GTGCTACGTTAGTTACTTTCTTGGGAACACCAATTATTTT
CAGCACAAAGGAGGAGTCTGATACCTAATCCATACAATTG
AACTTCTCATTTCAGGCTCAACAAGAACAGGGTTTGGGGT
ACTTCAAACCAGATCACAAGGTGACATATCACTCCACTTT
GAGTTCAACTCAAGCATCACTCCTCTGAGACCTTTTCTGC
CCCTTCCGCTTGTCACCTGGATACACTGCCATTGTACCTA
TCACAGTGGATTTGCAGACATTTGTTTATATGTCTCTCAC
ATCTACTACTATAATGACAGCAACTTGATTGAGTGCAGGC
ACTGTGCTGTTCATCTTTGCATTCCCAAGGCCTGGCATGC
ACCTGGCATATGCTACTCATGTGCCCAATGAAGCTTGGGA
TGTGGCGGGGGGGGCCTGGATAGGGCTAGGGTGGCATCAT
CCCAACTGTCCCTCCCTCCTCCACCTAACCTAAGTTGGTA
AGCTCAGTGCATGGCGTATAGTAGGTGCCCAACAAATGTT
TGTTGAACAAATGAAAGCAAAACATCTGCCTGCCTGTGAG
GAAGATCCAGGGACAACCCTCACAGAAGACTCTGCCTGTA
GAGCTCATCCCTGCTCTCAACCAGCCAAGGCCAGTGAAAG
AGCCCTGTGGCTTACCACTGTAGATTTCCCTCCGTGATGA
CAAAAATCGGCCTGGGTCAACAAGCATTTCCTCCAGTCAA
GGAATGAGGAGCTGCAGCTCCTCATCAGCCTCTGGTGTGG
AAGGCATCCTGTCCTCTTCACCCTCACCAGCCATTCTGAC
ATTAGATAGAGCAGGTAACAAATGGGTAAAGTCCCTGCCT
TCACGAACCTTACATCCTTCCTTAGGGAGGCAGGCAGTGT
GAACAGAACAGAACACACCAGATGGTGGTGCGGGTGTAAT
GAGGAAAACAAAGCGGGTAATGGGATGGAGAGTGCTGGGC
GAGGGGGCTGCCTTATCAAGCATGGTCAAGGAAGACCTCT
GGGGAAGTCAGCTTGACCTGCCCACTCACTCCTGCTCCTC
TCTGATCCCAGCTCCCTCGCTGTCCCTGCTCCAGTCACAC
CATTTCCACGTGGTGTCTCCAACCTGCCACACTTCCTCCT
GCCTCAGGGCCCTCGCTCCTATTCTTCACACTCCCTGCAG
CGCTTCTTCATCGCTTCAAGGTTTTGCTTAAATGTCACCT
CCTCAATGACACCTGCTCTGACCACCCTGTTTAAAGTTGC
AACACCCTCTTTCCCCCATCCCCCTTAGTCTGCTCTATTT
TTTCCCCAAGCACTTAACACTTCCCAGCATAGAATCTAAC
GCACTGGTTTATCGTGTACATGGCTCATTGGCCTTCACCC
TCAGTATAATGTGGACGTGACTCGTGCAGGAATTCTTATG
ACTTTGGTTTACTAAGACGTTTCAGGTGCAGGATGATGCC
TGGCACAGGGTGGGTGCTCAATAAGCACTTCAAATATTCA
CTCATTCACTTAGCACTGAAATGTATGCTCTGTACCAGGT
GCTGCACTCTAGCAGCAAGAAGATACTTCACAATGATGGG
AGGAAAGGAGAAACACCACCCAGCTTCCTTGTGAGCCACG
CTGGCCTAGAGCTGATGGGAAAGGGAGGTGGTGTGGTCAG
TTTGGGATTCTCTCTAGGCTGTTTCCCTGCCACCTTGCCC
CTCTCTCCTCTTTACTCCGAAGGGTACGGGGTTCAGGATC
TTTCTCATATTAGGAACATGAAATGGGACCCAGTTGGGGT
GGGCATGACCATGGACCTGGAGCAGAGTCAGAGAAGGGCG
AGGAGCCAGGGGCTGGGGGCTGGGTGAAGGACAGGGCCTT
CAGGGTGGGTAGAAATAGAGGTGCAGGGACTCCTTCAGAG
GCTGAGGGAAAGGAAATCCCTTATCCTCTTTCTCTGGGAT
TCTGTAATGAGCGTTGCAACACCCATTTTCAACTCTACAA
GACTCCTGGCACTCTCAGTGGTGTGTCTGGGGGAATTAAC
TGCCTGAATGCCTAATGACAGACACAAGGAGCAGAGAGTG
TGTGTGTGTGTGTGTGTGTGTGTGTGTGTGTGTGAGAGAG
AGAGAGAGAGAGAGAGAAGTAGGGAAGAGGGAGTGTCTTT
CTCTCTTTGAAATGATTTGTGACTGCATGGTAGATTTCCA
TTTTCAGAGCCTCCTTCTTCTTTCTGGGAACCTCCCTGTG
CCATTCCTAAGTCTCCGGCCAGGGGACTGACCTCTCAGTT
TTCCCAAGCAGGCCTTTTCCAATGCCTTTTCCTCAAGCTT
AGCACTAGCGCCTGCCATATCCAAGGTGCCATCATCTGCT
GTGACCCACTCCAGGCTGACACAGTCACTTCCTCTACGGA
CCCTCCCTGGTCACTCTATTGCCAACAAGCATTCCCTGGG
GCTGGTCAGAGTTAAGTCCAGGGTGGTGCATTTCTTCCTT
GCTTCTTCCACTTCTGAGCTATGAAATTATCCATTGAAGC
AAATCAAGAATTCATCAGATGATCTACATTTAGCCAAAAT
TAGATCTCATTGCCTCAGGCTAAACTTTGAAGTCCTGCCT
CACCTGACTCCACCACCCAGCCAGCTCTCCAGCAGAGTCC
AGCCAGCTCCCTCTCATGCTGGCACCTTCTCTCCACCACG
TATTCCCCACACTCATCTTAGCCTAAGTCTAATCCCCTGC
CCCTACGTCTTAGCCCAAGCTGGTCCCCTGTTCCGAAGCC
CATCCTTCCCTCCATGTTGTTGTCACCTTGCTCTTCAAGG
TCCCATTTCAAATCAGGGCTTCACCATGAGCTTCCTTGAG
CTTCTGCAACAGACAAAAATATTTTACAATTAAAAGCACA
CAGTTTTGCATTTACTTTCACTCTATTTGTTTTGTGATTC
AAGAGGCCAAAATATACATCACTATATGGGTTCAAGGCCT
GGCTGGCATGGCAAATTTCTAAATTCCTACAACTATAAGA
AAAACCAGCCGGGCGCGGTGGCTCAAGCCTGTAATCCCAG
CACTTTGGGAGGCCGAGACGGGCGGATCACGAGGTCAGGA
GATCGAGACCATCCTGGCTAACACGGTGAAACCCCGTCTC
TACTAAAAAATACAAAAAACTAGCCGGGCGAGGTGGTGGG
CGCCTGTAGTCCCAGCTACCCAGGAGGCTGAGGCAGGAGA
ATGGTGTGAACCTGGGAGGCGGAGCTTGCAGTGAGCTGAG
GTCAGGCCACTGCACTCCAGCCCGGGCGACAGAGCGAGAC
TCCGTCTCAAAAAAAAAAAAAAAAAAGAAAAACCACGCCA
TTGCTAAATTCCCTAACAACAGGAGCTAGCAGGCTGATTT
AAAACCCAGACCACTGTAACTCTAGTTGGACAGAAGGCCA
GCCTTCTTTTCTGATAAGCAATTACAGACTTTAAGCTGGC
TTTGGCAGCTTATAAAGGCTGCGCACAGACTCTCTTTGTG
TCCTATAGTTCACCTTTTGATGTAAAGAGCCAAATTTTAA
TGCTAAAACCCTGCCCCAAAGTGAACATGGGATGTCTGTA
ACGTATCTGTTTACCCATTGCGCATGTGTCATCTCCCTTC
ATGAATATGTATAGCTTCACCCCCAAACCTGCTGAATATG
TATGATACCAGCACTGTTAGGCATAAAATCTAACTTGTCT
TCCTCCCCTTTGAAGAGACAGCACCATCAGTCCACACTGG
AGACTTTCTCTTTCCGGCTTGCAAACCGATAATGCCAATA
AAGCTCTCCCTTCTACATCTAGCCAGCCTGGTGGTCTTTG
GTACAACAGTTTTCTCTTTGCAAACTCTGTCTTCCCACAG
AATTGTTGAGCAACACAAGGACAGGAGACTATAATAGACT
CACATCCCCTCACAATACCAAGCACAGCACCCCCCATGAA
TACTTGGTGAATTGGTGTAACCTTGTTCCCACCCCTCTTT
GCAGCTCTATCCCTTTCTCTTAATCCAAATTACCTTTAAC
CCTCAGCCTTCAATGCCACTTTTCCCTCCAGTTCTCAGGG
ATTAGACAACCCAAGGTACGTGATCAGACTTTGTTTTGCT
TTTAGAAGATCGTGCTGGCTGCAAGCCCACTGGAGAGATT
AGAGTGAATGAATACAGGCCAGCCAGCAGGGGGCCATTGC
GCCCACCCAGGTGAGACAGGGCTGGAGCTGGTGAGAGAAA
TGGAGAGAGGAGGATGGATTCAAAAGATACTCAGAAGGGA
AAAAGATGCTCCATTTGTCTGGCACTATACAGTTTCCAAA
GCGCTTTTGCATCTATTACCTCCTTTGACTTTCAACTGCC
GATGAGATATACTGAGTAGGTACCAATCAAAATCTCGGCT
TTATAGGTGATGAAATGAAGCTAGGAAGAGTGGAGGCATT
TGCCCAGATTCACACAGCCGGTTAGGACAGGGTTGGGACT
CACATCCAGATCCTCCGACATCACATCCAGGGCTCCTCTG
CAGTCTCAGGTCACTGGGACTCACTCTGGAGCTGCTATGG
GAGGGCCGGTGTTAAGCTGCAGAACCCTGACTCAGCTACC
TGCCTGAGGCTATTTACACACTTCCAATTGATTTGTTGTA
ACCTGTAATTATTTTTGCAGAATTTTTTTTCACACTCCAT
TTGTCTTTACTCTCCAGCAGACAGGCTACAGGAAATGGGA
GAGGAGTGGGAACAGGAGAAGCTGTCTTTGGCTTGGCTGG
AAGGTGAAGGGATTCCAGATGCTGGTTTCCTGGCTTGCTC
TCCCCTCTCCATTTGGCTTCATCCTGGGGCTCTCTTCCTC
CCCACAGAGGGGTGGTGGGCACTCTGAGCCACACCTCTCC
TCTCTGGGAACTCAGGTCTGTCTCTGAAACCTGCTTATAG
AAGAACATCTAGAGTCCTTGCCTCCTTCCCACTGTGTGAC
AATTGCCCATTGGCACACCTGTCAAGACACAGACTTTTTG
GAAGAAAAAGAAAGACTGAATGCTGCAGAGATGGATTGTT
ACTTTTCCAAATGAGATATGACTCTGAGATCCCACCTACC
CAGCTGGTAGGCTGTTCCAACATGCTCCCTAAAGTGGTTT
GAGTGTTTGGAATGACAGACTCTCTCTTCGCACTGAAACC
TTAGTCAGGCGCCTCTGGGTCTTCTGCTTGATGAGGTCTG
ACCTTGGGCTTCCCCATGTCCTTTCAGAATCGAGTTTGAG
CAAGAATCCTGCTAAGTCAGGTTAGTGAAATTTCCCCACT
CTTGTTATCTGACTACCCTCAATATTTTATCACTTCTGCC
TTCATTCGGCAGTGATCCTGTCAAGTCAGTTTAGCCAGAA
ACCCCTTACCCTTGATGTTTCTTCGTAGTAATTTTCCATC
CTCTGTCCCTAGCCCTGACTATTGGTGATTACAAATCTCT
ACTTGCCCTTGTTGGAGTTGAAACTGAGCCTGATCTCTCT
CCCCCACCACAAGGCGCCTTCACAGTGGCCCCTATACCTA
CTGCCATGGCCTCGCTTGAATAAAGTCTGCCTTGCCATCT
TTAACACATGTTTGGATAATTCTTTTCTTTTCTTTTTTCA
GTTGGAGTCTCGCTCTGTTGCTCAGGCTGGAGTGAAGTGG
CTCAATCTCGGTTCACTGCAAGCTCCACCTCCCAGGTTCA
ACCATTCTCCTGCCTCAGCCTCCTGAGTAGCTGGGAATAC
AGGTGCCAGCCACCACGCCCGGCTAATTTTTTGTATTTTT
AGTAGAGATGGGACTTCACCGTGTTAGCCAAGATGGTCTC
AATCTCCTGACCTCGTGATCCACCCACCTCGGCCTCCCAA
AGTGCTGGCGTGAGCCACTGCGCCTGGCCAATTTTTTTCT
TTAACGGGGTGGTCACTCAATTTGCAGAGCTTGGAGAAAG
GCTTCTGCTCCTTGTCTGAACCTATTGGGTCCCTTCAAGG
AGGTCAGGCTGTTCACAATCTATTCGCCTCCGTGCTAACT
TGGCCATCATCCCCCAGACCCCAGAAGAGGCTCTGTTGTG
TCCTGGGTGGCTGTGTGGGCATGGAGCGCAGGCCTTCACC
ACACACCCCGCCTCTTCACTCACTCCCCTACATTCTGCCC
CAGGGTTCAACCCACTCCTCAGTTCCTGTCAAGCAGCAAC
CTCCCTCCCCTCTCTTGTGGAGCCAAATCCTCCTCAGCAT
GGTAAGGAGGGCTTTGTTTTGTTTTGTCTTTTTAAATTAC
AGTGGAAGCACAGAGAAGCCTTTAACTCCACCTGCGTGAG
AAGAGCCTAAATCCAGCACGCAGCTAGGACGGTCTTCCCT
GAATGGCGCTGGGGTGAAGTTGGAAGTAGCTCTCATTCTT
TTGTGTCAAGCCCACAGTCAGGAAAATGGACACGGTCACT
ATCTCTATCTCATTATCCTACCGCGCTACCATTTACAGGT
AGTTCTGAATTTGCAGTCCTCACTATTACTATCACAAGAT
AGTTATTGTTAGCCACATTTTACATGCGAAGAGGCTTGGA
GAAATTTGAAAAAAAAGCAAAACTTGCCTAAGGGCACACA
ACTGTGAGTGACAGAGTGGAGAGGGATTCAAATCCAGGCC
TGACTGAAGGCTGTTGCCGCTATTCCAGCGACCACTGAGT
GGACTTAATGAGTGATCTCTACCAAGAGTATTTGCATTGA
TTGCCAAAGCCTTGGAAAGGCTATAAGGAAAGAAATGCCC
AAGTAAAGTCTTCAGGGGTCAGTGGAGTGGGTGGGGATCT
ATATTCTGGAGGCAGCCTCCAGAGTCTTTCACGTTTCCAC
CAGGTCAAAAAATAAATAAGAAAAAGCATAAACAAATATT
GAACTCCAATTAACAATATGATACTGAAGTATTTAGAGGT
TAAAGCGTACCAATGTCTGCAACTTTGAAATGCATCAACA
ACAGAAGAAAAGATGTGGATGGATAGATGAACAGATTTGG
GGTAAAGCAAATATAGCAAAATGTTAGTTATAGAATCTAG
ATTGTGGGCATATGGGTGTTCACTGTGCAATTCTTTAAAC
TCTTCTGAATTTTTGCATTTTTTGTAATAACATATTGAGG
GGAAATAAATCACACAGGTGGGTCACGCCCATTTCTTGTT
ATATAACGCCAGGCTGGAGGGGAGCTTAATCATTAGTCAC
TGAATTCTTTCCCAAGTGTCCTGCAGGAAGATTGCTGGAC
TAGACATTTGAAGAAACAGGAAAACAAACAGGCAGTCCCT
GCTTGGTGGAAATTTAGGGTACCTGTGAGAAAATAGGACG
AATCATAAAATCAACAGTCGTAAAGACAGTGAGCTCTTTA
TTTTCTGTTTTAATGGAGGGGGAGCAAATTGCCTGACTAT
ACATGTCCAAACGTCTTTTGCTTTTTACTTTGATGCATGG
GAAGGCTCACCACACTTAAAGAGACAGAAATGAGCAGTAA
GAGAAAGTGGTCCAAAAGCACTTAGCGGGCTATAGAAGGC
CCCCAGTGGAGAATTCACCTGCAGGTCCCAGAAGGTGTGT
TGAGGAACAGGAAGGGCACCTTTTGTGGCAGGTGGGTTTA
GTGGAAAGTTGGGACCTGGAATCATGCCAGGACCAACTCT
GCCAATCTAGATGAACTTGAACAAGTCATTGTTCTCTTTG
AAGCTTAATTTCCTCTTTTGTTGCCTATAGGCCAAATTCT
GCCTAGGACTTGTTTTTGTTTTTCATGTCTGAGGCAGGAA
AACAAGGCAGTTCTGATGACAGTCCTCAAGGGCTGATCTT
GGCCTCCAGCCTTAGCTGAGAAGAACAGGGACCGCCCCCG
CCAACCCCCCACCCACAGCCCAAGGGAGAAAGGCGCCTAG
GGCTTGTTTTTATATGGCCTGTGAGTTAATGGGTTTTTAA
AAAATATTTTTCAATGGTTGGAAAAAATCAAGAGAAGAAT
AACATTTTGTGAGATGTAAAATTACATATAATTCAAATTT
CAGAGTCCATAAATAAAGTTTGTTGGAAAATGGTCAAACT
CATTTGTTTACATGTTGTCTGTGGCAGCTCTCAATCAGTA
ATAACCAGGTAGTTGCAGCAGAAACCTTATGGCCTGCAAA
GCCTAAAGTATTTAGTCTGTATGCCTTTATTTGTTTATTT
ATTTTGTTTTAACTGTTTTTTGAGACCGGATCTCACTCTG
TTGCCCAGGCCAGGGTACAGTGATGCAATCTTAGCTCACT
GCAGCCTCGACCTCCTGGGCTCAAGCCATCCTCCCACCTC
AGCCTCCCAAGTAGCTAGGACTACAGGAGTGCACCACCAT
GCCTGGCTAATTTTTGTATTTTTTGTAGAGTTGGAGTTTC
GCCACATTGTCCAGGCTGGTCTCGAACTCCTGTGCTCAAG
CGATCCTCCTGCTTTGGCCTCCCAAAGTGCTGGGATTACA
GGTGTGAGCTACGGCACCCAGCCTCTACCGCTTAACAGAC
ACAATTTGCCAACCTGGTGTGAAATAGTTCATCTGCAACT
CACTGCTCCACATACCTCACTTCACAGAATTGCCGTGAGA
AGTAATGAGATTTGGGTTTAGTAAACTGGAAGATTCCATA
AGACGCAAGGTGTTACTACTGCCCTGATTTCATTTCTCTC
AATACCATCCTTACAAAGGCAGGAGAATCTAGAAGGAAGG
TCTTATATAACAGAAAGAGAAACTAAAGTTAACAAAGGGA
GACAAATGGCATGCAGGAATAAATGCTCCTATTTTCCCTG
AGAGGCTTCCCACAGCAAGGGCCTCAGCCATGTACTCCCG
CAAATTTGGGGAGGTACAGACTCATCTGGAAAGATCTAAA
GGGGAGGACCAGGCATTTTTCAGGAATTTAATAAGCCAGT
TGTTAAACACACCATTATTGAAAAGTAAATTACATAAAGT
TATAATTTAATACATTATATTAAATAATATACTATTAAAT
AAATAATATTAAAAGCAAAGGCAATAAATACTCTAATGTT
ATCAATTCCTAATTCTTTGACTATCTTTTATTATCAGTGT
TCTTGAGGTCATTTACACCTGTTCCATGTGTATGGTGAAA
ATGCTACACATTGGTGTGCTACTGTGACTCTTTTCCTGGC
TCTGCATTCAATGATGTCATATTTGGTATCTTGAAATTAG
TCATGGCAGGAGTATTTACAATTGGCAGTAGGCAAGCTCT
ACAAACCAGGCATTCCCCCCAGTCTCAAAGCTGTTTGTTA
AACATTTACCAGCACGCTGCTGGGACCAGGACTTCCATTT
ACAAGAGATTCACAAGGGAGACAGAAGGCAAGTAGAGAGT
GGAGAATGACAGAGAGCAGGGGGTGGACATCTTGGGGTGC
AGAAGAGGAGGAGGGTCAGGTCTGCTTCTGTTTCAAGAAG
CTTTTGAACCAGAAGAGATGTATTTGGGGACTCAGGCTTT
GATGTAGCCATTTCTATGGTGTGTGTTCTTTGGTTCCACC
TCCAGATTAATGAGGTGTCAAAGAACCTAGTTGCATAAGA
AACACCAAGGTTCCAGAGGGTCAGGGGTTGGGGGGTGGTG
AATGATTAGCCTGGAGTCATCCAGTGCCTCAAAGCCAGGT
CTAGTATCCTGACTCCTTCTCCCAGGCTAGCTCTTTCCAG
AACAGTGACACTATCTTACCAAGCACCTGCTGATGACAGG
AAATGGACGCATGAGTCGGACCTGCATCGCTGCTGTCTTC
CTATCAGTGAGAACCTGTCTCCCTCCCTTCTGTCAACAGG
CATCTGGAGGCTTTGTTAATCTAGGAGAGTCTGACCGCCC
ACATCCTCAGCTTGTCCCGTCCCTCCACAGCCCTCTTCTC
CCAGCCCTTCAATCATCTCCCTGGACTATGTTTTATTCCT
AACACAAGCTTATTAAGAGCATGGGAGTATTCAGCGCATC
AAGTGTTTGGCACTGGGGTGAGGTGACTGACAACAGCTCT
GGGAAGCTCCGCACAACCAACACCAGAATGAAGGGTGTCT
TCGTTCTCCAATGAGAGGACTTTGCATCCTGACTTTGTGT
ACTTTCTCAGGAGCAGACCACCAGAGACAGTGCACGCAAG
GAGACAGGAGATGGCATTGTGAGAGTGGCCCACTCTGTGA
GCAAATGAAATGATTTTAGAGCTCCACTCCCATTTGGTAG
CATGTAAAACAGTAGACTGTTGAAAAGTCATGTTTGGAAG
GGACCCAAGAGGTCATCATATCCAGAACTTCATTTTACAA
ACGTTTAAACTGAGTCTAGAAAGAAAAAATGACAAGAACA
AATTTACATTGCTAATAGGTGATGGTGTTGGATTCAAACC
CAGGTGTTTTATCCTGATGCAATAAGAAATACAGATTTGG
TCTCTGTCCCTGGTCCTGGCATACAGCTCCTAAAACCCTT
GTGATCTCTGACAAAAGAGTGTCTTTTGGATGCTAAGAGG
AAACTGGTGGCCAAGATGGCTTCAGAACCTTAGTCTTGCA
ACTGGCACCTGAACTGGGGGCAATCTTGTAGGACTGAGCC
ATCAGCTGTGGGATCCGACTCTTACTGCAAGTAGACAGTG
TCAGAACGGAACTGAATTATAGGACACCAAGTTGGTGTCT
GCTGGAGAATTTCTTGGTATGTGGGGAAAAGCCTCCATGC
ATCTGGTCACAGAAGTATGCTATAGTGAAAAAGAAAGACC
ACAGTATGATTAGAACCTCTCGAGAGGAGAGAGGGGCTAA
AGGTTGCGTTGATCCCTTATGGCCGATGATGTAATCAGTC
AGGCCTATGTCATAAAGCTTCCATAAAAAACAAAGAAAAC
TTGGTTCAGGAGGCTCCAGACAGCTGAACCTGTGGAGGTG
CCTGGAGGGTGGATCTTCCGGAAGGCACATGGCAGCTCTG
TGCCCCTTCCCACATGCCTTGCCCTGTGCATCTCTTCCAT
CTGGCTGCTCATCTGTATCCTTTATCATATCCTTTAAAAG
AAACTGGTAAATGTAAAGTAAGTATTCTGTGAGCTGCTCT
AGCAAATTCATTGAAACCAAGGAGGGAGTCATGGAAACCC
CAACTTATAGCTGGTTGGTCAAAAGCATAGGTCACAACCT
TAGTCTTGCAACCGGCACCTGAACTGGGGGCAATCTTGTA
GGACTGAGCCATCAGCTGTGGGATCCGACTCTTACTGCAA
GTAGACGGTGTCAGAACGGAACTGAATTATAGGACACCAA
GTTGGTGTCTGCTGGAGAATTTCTTGGTATGTGGGGAAAA
GCCTCCATGCATCTGGTCACAGAAGTATGCTATAGTGAAA
AACAGTTTGTTTTCCCTTCGGACTGCATCTCTTTATTCTT
TTCTTTTCTTTTCTTTTCTTTTCTTTTTTTTGTGACAGAG
TCTCGCTCTATTGCCCAGGTTGGAGTGCAGTGGCCGGATC
TCAGTTCACTGCAAGCTCCGCCTCCCAGGTTTATGCCATT
CTCCTGCCTCAGCCTACCGAGTAACTGGGACTACAGGCGC
CCGCCACCTCACCCGGCTAATTTTTTGTATTTTTTAGTAG
AGATGGGGTTTCACCGTGTTAGCCAGGATGGTCTCGATCT
CCTGACCTCATGATCCGCCTGTCTCGGCCTCCCAAAGTGC
TGGGATTACAGGCTTGAGCCACCGCGCCCGGCCTAGTTTG
TTCTTTTCTAAGAAAAAAGCTAGAACTTAAGTCTCTTAGC
TTCAGACACAATGTGAAATTCATGGAACCATTACTTAAAA
AAAAAAAAAAAAGAAAAGAAACCTATATATAGCTTACTTC
CTGGAAGTATGCTGAACACTATGAAATGAATTCAACAGAC
ATGATTCCTGTGATTTATAGCTTGGTTTACAGTTTAAAAT
TGAGATGGACATAGATGGAAAAGGGGGTTTAGGCTTAAAC
AATACATATATGGATAGAATTTGCATTCTATGGCTGATGA
TGATAAATGTAAGCTTGGTGGAGTGAGGATTACATGAGTT
TGAGAAGCAAAGACCTGAGTTCAAATCCCATCTCTGCTGT
CTATTAGCTGTGTGACTTTGGGCAAGCTGCTCAGCCCCTC
AAAACCTCAAATTCCCAGACTATAAAATACAGACAGTAAT
ATTTACTTAACAAGGATGTTGTGAGGATAAAATGAGATAT
TTGTAAAGTGCTTAGTATAGTACCTGGAGCAGAACAGGTG
CTCGATAATGGTAACTAGTATCATTATCTCAGTGACAGCT
AGTTCAAGGTGCTGGGAGTAGGTAAGGACAGAAACGTGGG
AAGTGGGGAAGGAAATGATTTACCTACCTGGTGTTGATCA
CAATAACAGCAAAAATTCCTCATAAGGTATTTGCATTGCT
TCTTATGATTTATAAATAGTCCTGAGAGACAAAACAGATT
TAGTCCTATTTCATAGGCTAACATACACTTGTATTTATTC
AGTTAAGGTTTACTGTTCCAGACTTGTTCTAGACATGAGG
CTACAGCAATGCACAAGCAAAGGCTAATGGAAAATTCAAT
GGCTCAGACTCTGATGGTGGATTTTCTAAGCTAGTATCTC
TTTCAAGCCTCACTCGTTCTGTTTGGCAAAGGCCTTGAAC
ACCCAAATGACCAGAATTTTGAGGAGAAGAAAGGCAGGGA
TGAAAAGAGGTTGCCATGTGCTGACTCATCCCATGGCCCT
CCAGAGCACTGATAAGGGGTGGGGGGTCGCCTACAGAGGC
CTTTTTCCTTGATGGTGCTTCCAGAGTTGGCATGCACCCA
TTCTGGGCTCTTGGAGGCTTATGCCCACAGGACAATTGCT
TCTAGGCTGCTGCACTGGGCTCTGTGCCAGGCAGACTGGC
ATTCAATCAGTTGAAGCCAGAGTGCAAAAAACTAAAGACA
GGACAGGTGTTGCATGGCAATGACAGGAAGAAGATGGAAA
ACACTCTCTGCTCTGCTAGTCTGTACAGACACTGGCTTGG
CCTGTTGCAAGTGTGTGGGAGAGGCATACGTAGGTGTACA
CACACAGGATGGGCAGGCATCTGAATGACCACAACTGGTC
AAGAGCTTTCACACGTGGTGGAAAGAGAAGAGGTATGTAC
ATTTGGCAAATGTGACTGCAGACTGTGTATATGTGAACAT
GTTTATGGCTTGGGTGTTTGAGTACGTGCTGTGCGTTGTG
AGAATGGTAGGTGGGTGTGAATGTGTGTGTGAGCGGTGTA
TATCCAAGATGTAAATAGAAAGCAAAGGGGCTGATGTCAT
AAGCCACAAAAACTCTGTAGCCAAATGCCTTCAGCATGGA
CCTGTGTGTGTTGTTTGTCTGTGTAACTGGCATACGTCTG
GTCTAGTGATCTGTGTATTTAAAATTACCTATGAGGACCA
GGTTCAGTGGCTCATGCCCATAATCCCAGCACTTTGGGAG
GCCGAGATGGGAGGATCACTTGAGACCAAGAGTTTGGGTC
CACCATGGGCAACATAGCAAGACCCTGTCTCTAAATAAAT
TTTTAAAAATTAGCTGTGTGGTGGCATATGCCTATAGCCC
CCAGCTACTTGGGAGGCTGAGGTGGGAGGATTGCTTGACC
CCAAGGTTTGAGGCTGCAATGAGCCATGATCAAGCCACCA
CAGTCCAGCCTGAGTGAAAGAGTGAGACCTTGTCTCAAAA
AACAAAAAAACAAAAAAAAAGTATGAACAGAAGTATTAGT
GTTGTGGGTATTTGTACATGAGCTTGTATGTATAAGTGTT
GGGTGTTGCTATGGTGTGAATGTTGGTTTCCCTCCAAAAT
CCATGTTGGAACCTACCACCCAATGTCACGTATTAAGGGG
TGGGGCTTTTGGGGAAGTAATTAAGTCATGAGGGCTGTGC
CCTCCTGAATGAGATTGATGCTCTTATAAAAACGATTGAA
AGGAGCAACCTTGCCCCTTCCAACACATGAGCAAGAAGCT
GTCATCTTGGAAGCAGAGGGTGGGTCCTCACCTGATATCA
AACCTGCCTGTGCCTTCGTCTTAGACTTTCCAGCCTCTGG
AACCATAAGAAAGACATTTCTGTTGTTTATAAATTACCTA
ATCTAAGGTATTTTTGTTATAGCAGCCTGAATACACTAAG
GTAAGTATGCTACATGTTTATCTATGTAAATCTTTGTGTG
CTTCTGGCCAAGGCTGGGAAACAAGATATAGTGTGGGATA
ATGAAGGATTCCGGCTTTCTTGTAGGCCTAGGATTCTCTC
TCCCTGTACATTGGATACAGTATCCTGAGTGAAATCCTAA
AGGTCTAGATAAATCTAATAAGGCTTTGATCCCTGACACC
ATCCACTTGCCACTCAAACCCAAGCCACCCAGAAACACCT
CCCCTGCTAGGCCCCACCACTAGGAGGAGTCTCTAACATA
AAGGCTGATAACACAAAAGATGTCATCTTACACTCCCCTC
ATTCTGTCCCTTAAAGAAAAGCAACTGCTGTTGAAACTGA
ACCATTCATGCTGGCTCTGCTCTGCAGAGCTGTGACACAG
ACGTCCCAGTTTCCTACCTAGAGCCTACAGGGGCCAGTTG
GAAAGCCCAGATAATTTCCTCACTACCGTGTCATCTACTG
AAAGCTGCTTACTCTAGCAGGCCCCCTCTGTTCTGAGGCT
GACATTCCTTCTTTTCTCATTTCTCTCTGCTTTTGTCTAA
TGAGGTGCAGGACGCTGCTGAAACTGACAATAGAATTACC
CTGGACTCTAGATTCTGTCAATTTCCATTAGGAGCCCAGG
GAGAGAACAGTCAAAGCACCAGGACACCTTGGTGCTGTTA
TTGTAATGGGGTTCACTGCGAGAGCAAACAAAACAACATC
CCCCCGAGATGCTCACCCTGGGCTGATGAGTCACTCTGGC
TTCCAGCCCAGGCTGCAGCATCCATCTCACCTCTCATTTC
ATAAATTATCACAGCTGGTGAATTATTTGGTACATAGACC
ATCTCTCTGATCCCCTCACCTTCCATATGCTTTTTTTAGG
TTTCTACCATTTCAATTCCTTGTGGAACTCAATCTGTTTT
CTTAACTGATGCAAAAAGACCACTTAAAGGTAAGTCTTTT
CAACAATGGTGCTGAAACAGTTGGACAAATATAGGCAAAA
AAATGACTCTCAATCTAAACTTCTCAAAGTTATTATAAAA
TTAATTCAAAATTAATTTTAAATGCATGAGTTTATACAGT
TGTGGTGGCTCACACCTGTAATCCCAGCACTTTGAGAGGC
CAAGGTGAGCAGATCATTTGAGCCCAGGAGTTTGAGATCA
GCCTGGCCAACATGGCGAAATCTCGTCTGTACTAAAAATA
CAAGAAAACTAGCCAGTGGGGTGGTGGTGCGCATCTGTAA
TCCTAGCTACTCGGGAGACTGAGGCAGGAGAATCTTTTGA
ACCCAGGAGGTGGAGGTTCCAGTGAGCCGAGATCATACCA
CTGCACTCCAGCATGTGCAACAGAGTGAGACTCCGTCTCT
AAATAAATAAATAAATAAATAAATGCATCAGTTTACATAT
GGATCATATGTAAAATGTAAAACTAAAAAACTTCTAGAAG
AAAGCATAAGAGAAAATCTTTGAGACCTTAGTTAGTCGGA
GTTTTTAGATAAAATACCAAAAGCATGATTCACAAAAGAA
AAAAGATAAATTAGATATTATCAAAATTTAAATTTTGTTC
TGCAAATGATGCTGTTAAGAGAATAAAAAAATATGCTACA
GATGGGGAGAAAATATTTACAAATCACTAAATAATTACAA
ATATCTAAAGAACCCTCAGCCAGGTATGGTGGCTCATACC
TGTAATCCCAGCATTTTGGGAGGCTGAGGCAGGAGAATCC
CTTGACTCCAGGAGTTCGAAACCAGCCTGGACAACATAGT
GAGACCCCTCATCTCTAGAAAAATAAAAATTAGCCAGGCA
TAGTGTCACACACCTGTAGCTTCAGCTACTTGGGAGGCTA
AGGCTGAAGGATCCCTTGAGCCCAAGAATTCAAGGCTGCA
ACGAGACATGATCACCACTGCATGCCAGCCTAGGCAACAG
AGTGAGACTCTTTCTGAAGAGAGAAAGAGATAGAGAAAGA
GGGAGAGAGAGGGAAGGAAGGAAGGAAAGAAGAAAGGAAG
GAAGGAAGGAAGGAAGGAAGGTAGGAAGGAAGGAAGGAAG
GAAGGAAGGAAGGAAGGAAGGAAGGAAGGAAGGAAGGAAG
GAAAGAAGGAAGGAAGGGGAAGGAATCTTCGAAACTCAAC
AATAAGAAAACAAACACCACTAGAAAAAAAAAATGGACAA
AAGATTAGAATAAGCACTTCTCCAAAGAGATATAGAAATG
AAAATTAAGCATGTGGAAATATGTTTAACATCATAGTCAT
TAGAGAAACGTTCGATTAAAACTACATTGAGATACCACTA
CAAACCTATTAGAATAGCAAATAAATAAAAACAGCTGACA
ATACCAAGTGCTGGTGAGGTTGTGGAGCATCTGGAACTCT
CATTCATTACTTGTGGGAATGAAATGGTACAGCTCCCTTT
GGAAAACAAGTTGGCAATTTCTTATAAACACCTACCATAT
GACTACAATCCCACTTGCTCAAGAAAAAGGGAAACTCATG
TTCACATAAAACCCACTACATAAATGGTTATAGCAGTTTT
ATTCATAATTACCAAAAACTGGTATAAGCCAAATATTCTT
TAACTGGCAAATAGATAAGCAAACTGTGGTGCCTCCAACA
GTGCTAGAGTGGAATACTACTCAGTCATGAAAACGAACAA
CTACTGCTTGACACAACAACATGGAGGAATCTTAAGTGCG
TTTTGCTAAGTGATAGAAGTCAGACCCAAAAGGTTGAATA
TTGCGTGATTTCTTCTGTATGACATTCTGGAAAAGGCATA
ACTGTAGGGACAAAAAATAGATCAGTGGTTGCCAGGGGTT
AGTGGTAGGGAGAGAAGCTGACTATAGAGAGGCAGGACAA
GGGAATTGTTGGAGTTATTGTATTGTTCTCTATCATGATT
GTGGTAGTAAATTCATAACTCTATGCTTGTCAAGACCTAT
TGTACCAGATACCATAAAAAGTGAATTTTACTGTTTGGAA
ATTTTTAAAAATTGACCCGAATGTTGGGGGAACCCAAAAT
GAAATACAAACTAAGAAATAAAACCATAATACAAATAAAT
CATATACTTAACATTGAAAGAGATGGAAAAGAAAATAACT
AACAGAAGTAACTTTGGAAAACAGTTTTGAATGGATGCTA
TAAGACCAAAGGCAAGAACTGTATTGAACGTGGTTTTTGT
TACACAACAAAAACAGAAAGAACTATACACAAGTACTGTA
CTGTAGTAAGTAAATTTGTTCCTCACAGACGTATGGGTTA
GCAGTTCTGAAACTACTTTATGTGTGTGCATACTGGGGTT
GAAAAAGCAAGTTAATACAGTCAATTCTCACACATTGCAG
TGGCTACATTCTATAAATCACTGTAAATATTGAATTAACA
AATACTGAAGCATTAGTCCAAGGGGAAATACAGAGTTAGG
GTCCTATGAGCCTCTGGTCATACCATTTTCATCAACCAAT
CAATACACTGCCTTGTTTTGTGTGTGTTTCTGTTTAAAGA
CACTTTATTTACTATATATTGTTCATTCATTAACATCGAA
CTCATGGCCAACCAGACGTGCTATAACTCATGCCTGAATG
AAGCTTGTCTAACACAGGTATTTTCTTTGTGAGGCTATAC
CAGCCTTTTCATGCTCAGGAACATTAGACAGCGCTTCAGC
ACTATGCTTGGGGGCCATTTTAAACAGCAAAATCACCAAT
AAAAAGCATAAAAATGGGAAAAACATGACACTAAATAGAC
TGTGAAGAGGACACTTGTTTACAATGTGAGAGCTGGAGCA
AGAAGGCAGAATGGAGCCTGGTTTTGACCTCAGCTAAGAA
CAAGCACATCGGGCTAAAGTTTTTGAAGCTCTGGGCATGT
CAATGAATGACTGGCAAAAGACCACAAGTACTGGTTTTGG
AGTTATAAATTATAGGTAGTGGGAGAATTTGCAAATATAG
AATCCGTGAATAGCGAGGATCAACTTTGTGTGGTAGACAA
CGAGAGCCAGATGAGGGGAATGAGGCAGCAACCCAACCAT
CTCTCAAGGCCAGTCACAATGGCTGAGTGCACCAGACTTT
CTGGAGTTAAAACTCATTGCATGGAAGCAAGCTGGAAGGT
CCGTTAGACACCAAGTGTTCACCACTCCTTTTACAAAGAC
CCCTGAGGCCTAGGGAGGAATACGTGACTTGTCCAGGTCA
CACATGAAGTAGTCCTCTGTCTTCCTTTCCTGTAATGGCC
CTGTGGTGCCTCAGTTCACCTCTCAAGGATCTGAGGTCCT
GAAGGCTGGGAATTTTGTGGGGAGGAGTTAGCATATTTAA
AACCCAGGCCTCAGTTTACCCAGATGAATTTCTCTCCTAT
ACCACAGATCTGCCTGAAAGAACTTCTCGATAGCGAGTGG
AGTGCCAAGGGTCAGTCTTAGCCCACCTCTGTTTCTACCA
GTACTCACTCCCCAGGTAATCTTATCCATTCTCATTACTT
TAAGTACCATCTTTTGTTTGTTTGTTTTTTGAGATGGAGT
TTTGCTCCTGTTGCCCAGGCTAGAGTGCAGTGGCGCGATC
TCGGCTCACTGCAACCTCCACCTTCTGGTTTCAAGTGATT
CTCCTGCCTCAACCTCCCGACTTTAAGTACCATCTGTATG
CAAATTTACATCTCCAGCCCAGACCTCTTCTTCCAGACCC
CAGACTCCAGTTTCTAACTGCCTTCTTGGTGTCGCCGTGT
GGATACCTAACAGGCACCTCAAACCTAACATCTCCAAAGC
AGAAGTTTGATGCCCTCCCTCAACCTGCTGCTCCCGTCCC
CATTCTTTCCTATCTTAGTAAACGGCAGCTGGAATTGCTA
AGGCTAAACCTGGAGCATCATTCTTGAATCCTTTCTTTCT
CTCATATCATGCATACAATTCAGCAGCCAACCTGTTGGCT
TGGAGGACTTCTTACCACCTTCATTGCTACCACTTAGGCC
CTCTGACTACTGTGTTTGCAAATCTCCTGAACTTTGTCCC
CTGTTTCCAGCTTTGCCCCACACAGTCTGCCAAATAGCAA
TTAGAATTGTCCTTATAAAATGTCAGGTCAAGTCACTCCT
CTGTTCAAAACCCTCCCATGACCTCAGAGCAAAATCCAAG
GCCTGCAGATGACTCCCAAGGCCTACATGAGCTCTGATCC
CTCCTCCCACTTCACCCCGATTCACCTCACTCCAGCCATA
CAGATCTTGGCTGTTCCTGAACACTTGGGCAGTTTCAGCT
GGGCCTGTGCTCTTGGGGTCCCTCTGTCTGGGAAGCTCTT
TTCCCAGAGAGCAGGTTTGTGGCTCTTCAACTTTCCCCCT
GGTCCCAGACAAGCAGGAGGACATCTGGGTTAGAAACCTT
AGCTTGCCGGGTAGAGTCAGGCCTAGACCTCCAGCCTTAC
ATTTACTGAGCTCTGCTCCAATGTCCCTTTATCAGACAGC
TCTGGCAAACCGCACCATCCCCATCACTTGACATCCCCTT
CATCCTGGTTTGTCTTTTTCTTTTCTTTTCTTTTTTAAGA
CAGAGTCTCGCTGTGTTGCCCAGGCTGGAGTGCTTTGGCG
CGATCTTGGCTCACTGCAAGCTCTGCCTCCCAGGTTCATG
CCATTCTCCTGTCTCAGACACCCGAGTAGCTGCGACTACA
GGAGTCCGCCACCTCGCCCGGCTAATTTTTTGTATTTTTA
GTAGAGATGGGGTTTCCCCATGTTAGCCAGGATGGTCTCA
ATCTCCTGACCTGGTGATCCGCCCACCTCGGCCTCCCAAA
GTGCTGACATTACAGGCATGAGCCACCGTGCTCAGCCCTA
ACTTTTGTATTTTTAGTAGAAACGGGGTTTCACCATGTTG
ACCATGCTGGTCTCGAACTCCTTATCTCAGGTGATCTGCC
CGCCTTGACCTCCCAAAGTGCTGGAATTACAGGCAAGAGC
CACTGCACCCAGCCCTGGTTTGTCTTCTTAACATTCTTTA
CCATCTCCTCTGCTGTATCTATTTATGTATCCACTAGATC
GGAAGCTCAGGTCTAACTCCCTGTACCTAGAATATTGCCT
GTATCGTAGTAGGCATTTAAAGTTTTGTTGAGTGAGAGAA
TGAATGAACGAACAGGAGGGTTTGCTTTTCAAACCAGAGC
CTCCCTACCTCCTGCTCTGCCTGCTAAGGATCAGGAGGAG
ACAGCAGCTAAGGAAGGCAGTCCTGAATTTTCCCGAGGGA
TAGGGAGTAAGTGAGGGGCTCCCTGAGAAACCCTGGAAGC
ACTCACTCTGCCGCCAAGGCTGCGAGGAAAACAGGCCAGA
GTATCCTAACAGCCTCCACTCAGAAGGGGCCTGGAAACTT
TTAACGAGACAAAATAACAAATGCAGTGGCTTAGGGTTTG
GTGGGGCTTCCCACTTCTCCCACCCCTAGGCCCACATTGA
ATGCCCTCAGCCCTTCCGGCTGCACCGGGGCCTGACTCTG
CTGCTGTTCACAGAGCCAACTTCCTCCCGCGCCACACAGA
CGTTCCCAGAGCTCACTGGGAACCTTCTGATTTGCATCTC
CAAAGAAATAAAATAAATTCCACTAAATGCTGTTTGTTTT
TTTCCTTCTGTTTGCCCTGAGGCGGGCCTGTTGTGGCTCC
TGGGATCCCGAGTGGGTAATTCAGGCGATTTGTGGTTCAG
GGAGCTGGGGACCTTAGAGGCCTTTACAATAAAAAGCGGG
GAGCCTGCAACTCCCATTTGAAAGGAGATGGGGGGAGAGG
CGGGAAAAGGAAAGAGGAACTGACAACAAAACCTGCCTGA
CACAATTACAGCCACATTTGCATAACAGAGACCGAGAACT
CACTTAGAAGGAGTGGTAATTAGATTCTCTGGTGATTAGG
AACACTTTCCAAACGTGGGGAGAGGAGACGGAAATCCAGC
CTTGAAGTGGAAAAAGAATGTACAGAATTGAGGCTCGCTG
TCGGGAGGCGGGAAAGAGGGTTTACCGACTGAGAGCTAAT
TGGCTCAAGGCCGACACCTCCTGGCAAGCCAATGTTTCCA
TCCCAGATCTGTGTGTCTGGACTAGTGAGGGAAAGCGCTG
AAGACCCACAGACCTATGTGGGGGGCATCCAGGCTCTTTC
CCAGACCAGCTGTGTGACCTTGTACACCTGTAATCTCCCT
GAAGCCAGGTAACTCGCATGCCAAATAGGGTTTAGAGGGC
TGCTTGTTGCTTAAATGAGATACTGCTGGAAGAGGGTGTG
GAGGATAAGCACACAGTCGGTGGGCTCATTTGAAAGACAC
CTTCCCCAACTCCCTTCCCAATGGGCATCTTACAACAACT
GTGTTGCTTCTGGTAGTGCTCCATAGTGCGAGGTTGACCC
CCTTCATAAGGAGGTAGCCTGTGAGTTAGGAAGGCAGTAA
CCCCAGGGTGGGAAAGAAGCTGCCAGCCTTGTGGCTGGGG
CATGTGTAAATATGGAGGCCTAGGAGTGTTAGGAAATGTG
GTCTTAGATTAACTCTCTCTCTCTCTCGCCCCAATTCTCA
CTTTCTCCACTCAAGAAAGCATGACATCATGGGGTCACCT
TGAATGCAATATTCATGCATATGTGAAAAGCATTTGCAAA
TGTAGATCCCTTATTATTAGTAACAGATAATTTGTATCAT
ACCTCCTGCTGCCTGCGCTATGAGCTTCTGGATGACAGGA
ACAAGATTTTTTATTTTTATTACCATTTTAAATTTCTAGC
ACTTGGCACATAGTGGGTGATCAGGAAATGTTTAATACAT
GTCCAACCATTTTTGACATGTCCTTTTTTCTCCAGTGTTG
TGGGATTGGCCAATGACTCTTTCAAACCAGACATCTTAAC
TTAGGTCTATATGGCCTTCATGACAGCAAAGAATTAAGGG
ACTTGTGGGAACTCATAATCCTCCCTGCTTGACTTCTGGG
CAAGGTCAGGATGTTGGAACCAATGCTCTGGGTTCCTAAG
AAAACAGTGAATTGCAAGAGGCTTCTTCAAAACAGAGCAG
ATTCATGTCATCCTCACCTCTCATCTGGACTCCAACGTTA
GAACCTAATTGCTGTGATTAGAGAGGAATGAGTCAACATT
TATCCTTCTTTTAAAGGGGTGTGTGTGTGTGTGTGTGTGT
GTGTGTTTCATTTAAGTTGTGGCTATGGACGTATTCTTGC
AAGTCAAGTATTTGTTGAAACTAAGAGTTTGTGTTCAGCC
GGTTTCCATGGTAACCTGTTAGCTTCCGTTGCCTTCCTCT
CTCTGCTCCTCTGTTACGGGGATACTCCTTTCCTAAAGGC
CAAAATTAGTAAAAGAGAGAAACGGACATCATCCACACCA
AGCTCAACCGCTCCCAGACAGCACAGCTGAGGTGTGGCTG
CAAACCCAGTGTGTCTGTCAGTGTGTGGTGGGGCTCAGAG
CTGGTGGATCACATGCTCCCTGCTTCAAGGTCACTCCCAC
CCAGATTTCTGTTCAGTCCCCACCCCACCCTAATGGCCAG
GCAGGTGCTATAGGTACAGTTGTGCCCAGGGACTTAATTA
TATGCATGGGATTCTGTTCTTTCCAAGACCAGGTATTAGT
TTTTAAAACAGAAGGACAGCAAAGGATTAGCAAGAAGACA
GGAGAGGCAAAGAGAAGGAGAATGACAGAGACAGACACAG
TCAGAAAAGGAGCACAACAACCTTTTGACCTTTCGCTGTT
TTGAGCAAACAACAGTCCCCAGAGATTACAGGTAGAAGCA
GAAGTCAGAAGACCAGGACTCAGGCTCAGAATAAATATAG
GCATAGCCTAAACATTTCCCAGTTTGCAGCTCACCCATTT
GATGACACAAGGTATATAAGCCCATAAAACCACCTTTCTG
TGGCAATATACATATAAAGGTCCCCATCCTTCACTCTTAA
TATTTCTGTTACAATCAGTTACCTTCTTAGAGCAAGAGGA
CACATGCAAAGAATCATAGACTTAGGCTCTGTTTAACCTA
GGCAACTACATGCCAGACACTGCTTGAAGCCCATCACATG
TATTCGTTAACCGATTTCATCCCTACAAAAACCTTTTGAT
GTGGGTGCTATGAAGAACCACCATTTTACAGAGATGGAAA
TGGAATCACAGAGAAGTTAAGTAAATTGTCCAAAGTCACA
CAGCAAGCTAGTGGCAGAGCCAGGTTGTAAACACTCCAGG
GTTTGTGTTTGTAACCTCTACATCAACGTGGTTGAAAGAG
AATTCAGCAAGCATCTCATTCAACCATCTCACTTTCCTCA
GAGGAGCCCAAATCCCAGAGTTCGTGACTTACCCAAGGTC
ATACAGCTTGTGAGCAGCAGATGCCCTGGGCAAGTGCCCA
GATAATTAAGCCAGAGCTGCTTCCACCCCTTCTGGAAAAA
GTCAACGAGGGCAAAGTCCTTGCCTCCAACCCCAGCTGCC
TCCCTGTCCCCGGGGTTCACAGCCCTGGCTTCCTGCTCTT
TGAGGTGCCCCTTCCCAGATGACCCGTCTGCCTGTCTAAG
TCTGACTTCCCTGGGTGAAGGGGAGGGGGCTCTGCCCAGC
AGTCCTGCTAAGAGTGACAGCGCCGCCCACAACCCTGTCA
TCTCTGCCTCGCTCGTCCCTGTCAGCCGCCTCCCAGCTCC
CAGCTGTCTGTCAGCAGCTGTTCAGGGATATAAATAACCA
GCCGTTGGCAGAGGCGCCCTGGCAGAGAGGGCGGGGGCAG
GGAGGAGGCAGAGGGGCTGCTGACAGGCAGTGAAGAAACC
CGAGGGTCCTCCTTCCGGAGCAGACGTTCCAAGCTGATCC
TCAGAGGAGCAGGTTGAGGCCTGGAGTGGGAGAGGGAGTG
AGATTTAGCAGGAAGCAGCTGAGTAGAGGGATGGAGGCCG
GTGGGCCAGCCCTAGCACTGTGTCCCAGGCCTTCCACCTG
CCGGGTGCCACAGACTTAGGTGCTGTTTAACCTAGACAAC
TACATGCCAGGCACTGCTCGAATCCCACCACATGTAATCC
CATCACATTAACTCAGTTCATCCCTACAAAGACCCTCTGA
TGTGGGTGCTATGAAGAGCCATCATTTTACAGAGATGGAA
ACGGAAGTACAGAGAGGTTAAGCAAATTGTCCAAAGTCAC
ACAGCAAGCTAGCGGCAGAGCCAGGACTCCAGTCCTCCCC
TCCATCCCCAGATTCTTGAGGGAGTATATGGGGGACTATT
CTCCCCATAATATTTGTGGGGTGTAAGGATGCTAATTCTG
TGGGGAGCAGGTGATCCTGGAGAGGAGAGGGTCCCCAAGG
CCTGCTGTAAGCAGAGTAGGGGTGGATAGAAGGAAAAGGA
GAGTTTAGGCAGAATTGGAAGGACAAGAGAATAATTTGAA
ATTCAGCTAACATTTATCAAGCCTGTAGCAGATGTGTTGA
GTGCTTCCGCACACATCACCTCATTTCATCGTCTCTATAA
TCCCACGGTGGGCAGTATCGCCGTTTTACAGATAAGGACG
CTGAGGAGTGATAAGGAGAATCAAGAAACAGCAGCGCTGG
AAGAAACTTTCAAGATGGGTAGGTTCTGTCCCCACATTCT
GCTGAGAAGACACAAAGAAGTTAGTGACATGGCCAAAGAC
ACACAGCCTGCAGTGCAGGGCTGGACACGGCTGGACAGTA
GCTCCCTGGGCCTGCCCGCCTCTTGTTGTGTGGCTGACAG
CTGCTGAATTGATCCGACCAGTCACCTTAGGAAAGTCACT
GAGCACCCCCGGAGCTTAGGTGAAGTCAGGAGAGGGGCTA
ACAGGATCTATGTTATGGCTCAGCAAAGACTGCCCTTCTA
GTAGTTCTTGGACTAGAGCGATGGATCTCACACTGTGGTT
TGCATCAGTAACACCTGGAAGGCTATGAAAACAGAGTGCT
GAGTCGCACCCCAGAGTTTCTGAATCAGTGGGTGTATTGT
TTATCTTTTTAACTTTCTATATGTATTACGATATTTTGAT
GTTTAAACAACTTTCTGGCTGGAGAAAGACGGCCCCTCCA
TAGGCTAGCCATATTCTTAGAGAGAGCGATGGGCTCAGTG
GGAGCAGGCCTTTGATGTGCCAACTAACCCACCCAAAGCC
AAACCTCCATCTGGCGCTTCTACCCCAGGAAGAAATCTTC
TTCTGCCCTAATCATCCCAGGGCCAGGTACCTGGCAACTG
GGAACCACCCCTGTAGTTTAAAGCCTGTTGACATTGTCCA
AACTAGCCGATTTTAAAATGTTCACTCCGCCCTGCTTTGC
CTTTCTCATGGAAAAGCCAGTGAAGAGTAGCTCTCTCCTC
ACTCCTGCCCATCCTGCCTCCAGGCCACTCTGACACTTTC
CCACACAAAAGTGCACAGGTCAGGAGGTCTGTGCTGGAGC
CTGAGAGTTGGGATTTCTATTAAATAACAAGTTTCCGGGT
GATGCTAATACTGCTGGTCTGGGGACCCCACTGTGAGAAC
TATTGGAATAGAGAAGTCAAAGGTAGCCGGGAGCGGAGCC
CCTTGAAAGGAAAAGGATCAGGACACTGATCTCTTATTTA
CTCTAATTCAGTAGGTCCTGATGGACTGAGATGGTAATGA
CCTTAGACATCACCGGTGACAATGCCTGAAGGGAGAATTC
ATCCTGAGGGCAACTGCAGACAGGGCTAAGCAAAGTGTGG
CCCGTGGACCAGCAGCATCATCGGCATCCTGTGTGAGTTG
TTAGAAATGCAGATTATTAGGCCCCATCCGAGACCCTACT
GAATCAGAATGTCTGAGTGTGTGGGCCCTGGATCCATGCT
TGAAGAAGATCTCCGGGTGATTCTAACACACGGTGAAATT
TGGGAAGCACTAGTGTAGCCCAATCATCTGCCTTCATACT
GAAGCCTGCATTACTTTGATGGCAAACTGGCTGGTTCTGG
CACAGAGTGTGGCACAGAGTGTGACTAGTGTGGCAGTGGC
TAGAAACTCTCCCAGACCCAGCTACTTAGCTGGTGACCTG
TGGGGAGAGTAGCAAAGCAGGTGAGTAAAAGCTCATTTGC
ACTGTATCAGAAATCCCAGAAGTGGCACAGCCCTGAGCAG
GTCTGTGCGGGTGTCTGATCGGCAAAGACCTAAAGGCTGC
CGTGGGAAAGCCCCTCTGGACTGTGTGAGACCAATGCAGA
GCCATCATTCAGGAGGCAATGATAGAAGCAGGGATTGGGC
CGGCTCTCTAGTAATCTTTTTACTGGCCCTTCGCACTACA
TAAGTCCTAGGGCTTTTCCATCCTTTGCTAAGGGCAAGCG
CTGGGGAGGAAGAGGATACTAAGAGATACTAGATTTTCTG
CTCAGTTGGAAAGGTGGTTGCTTAAAGGACTGATTTAAGT
ATTCAAAGATTTGTGACCTTCTTTGTACCCTCAGCTGATG
AAATACATCACTCCGTTTATGTTTCTGTAAACTTCGTATT
TTATTTGTGCCTCTAACAGAGAGAGCTGGTCAGTGGGACT
CGCAGCAGAGAATTCTGACTCATGGTGGCCCGAAGATGAA
GGCTAAGAAAGGAGGTCATTTGAAGCATATTGCATGGCCC
AGGATCTTTAGTCTGCCCTGAAGGACTGTAGATTCCGAAC
AGCAGAAGGTGGTTCCACTAAAGACTGCTTCAAGGGAGGG
TCTGGGAGAGGACTGAATGGGAAGATGCCCCTTAACACCT
GGAGGTGATTCAGCCTCACCCTCCCTCAACATCTGGCACC
TACTTCCCCTTCCCAAGCATCTCACACCTCTGCTGAGGCG
GTTCCCTTGGTCTGGAATGCCATTCTCCAGTCTGTCCAGA
TGACAAACACCTGTGCCTCTTTCAGGACTTGGCTTGAGAT
CTTTTCTCGGAAGATTTTCCAGACCTGTCCTGAGACAGTG
TTTCCATTTCTCCCCATGCGCCCACTGGACCCTCTGTGTA
GTTCCATCATGGCACATATACCTTCTGCTCCAGGACTGCA
AATTCCCCAAGGCAAAGATGGCCTTTCTTTTTAGACTCAG
TACCTGGAATGGCAAATGAGATAGATACTACCCAGGTAGA
GCTTATAATCAGGTGGAATTTTTATATAGGTATCTGAATA
AGGAATTAAGCCTTCAGTGAGGAGCTTTAAATGCATGATA
TTTTACCAATTACACTACCAGGACTTTAGCACCTAATCTG
CTTTAGAGTCACTCCTGCCTAGGGGAGCTCCCAAGTGAAT
GGGGGAAACCCTGTTCTTGCCCTTAAAGAGTTCCTGTCTG
AGAGGGGTGACACAGCCCTTGCCCTCAGCGAATTCCCAGA
GTGATGGGTAAACATAACGTATTAGTCACGACACTGTTTC
CTGCCATGTATTGGTTTCTTTTCATGCAGTCAGAAATGTG
GCCCCTGAAAGTCCAAGCCTAAATTGTCCTGCAGTTCACA
GACCAGAGACAGAGCTTATATCCTAACACCGAATCTCAGA
GAAGGCACTGTTTGGCCTTGCATGGGCCAGGTACCCATCC
CTGTGGGCAGGTGGGACTGAGTGGAAGAAAGGAGACCAGG
CTGGCCCTGCCAATCTACACAGAATGGATTTGCCGTGGGA
CAGAGGTCTGGTACTGAGGAGGGGATTTGGAGGGAGGGGA
GCACAGCAAGTTGTGCTTGACTGACAAAACTACTGCCCTA
GACTGCCGAGGAGGCTGGACATATAAACACAGCGCAGAAT
GTAGACTGGAGCACGTACCACAGAAGCAAGCGCAGATCAA
TACTCCAGAGTGCACTTAGAAGCTGGGAGGAAGGAGTCCT
AGTGTTTGAGGTCAGGTGGAGTTAAACAGGGAAAGCTCAC
GGTGGGAGATGAATCTTGACGAGGAATTGGAAGAAAGACT
GCAACAAGTTTTGGGGTAGAAGAGGCTTGTTCTTGCAGAT
GCCTGGGGACAAGGATGGGGTTTGCTGAAGGAATACCCTG
AGGAAGAAGAGTGCAATTTCTTGGATGATGCTGGAAACCC
CAGGCCCCACCAGTCTCACACACCTAGCCCGAGGCCCTTA
TCCCTCTGCTCCCAGTTACAGCATAGGATACTCGCCCACC
TACAATGGTGGGGACCAGCTCCTGGGAACCTGCAGTCTTA
GAAGATAAACCTGCATAGATTTACTCCTTCCAGAGAGAGA
AACAGGGATGGGGGGTGGGAGTGGGGGGTTAAGTCCTGTG
GAAATTAGCAATAGTGCAGTGGGGACAGGAAGGAATTGGG
AATTGAAGGGGGAGAGGGAGAGAGAGAGACACTAGAGCCA
TACCACCCGGAACACACCTGACCTCCTCTGATCTGGGAAG
CTAAGCAGGCCTGGGCCTGGTTAGTGCTTGGATTGGGGAG
AGAGACAGAGGTTTTAGCCTGTGAAAGGAGCAGAGTATGG
GATGGAGGAGAAAACAGGGGCAGCCCTCACTGTTGTCATG
GCAACACAGACACATCCAACTGTGCCCATAAACTCCACTG
TGTGTGAGTGTTTCCCTAAGCCAAAGCCCTAGGACAGAAA
GGAACAAACAGAGCCCCAGGTGTGGGGCTCACCCCCAGAG
AGCTTGCACCTCTCCTGGCTGGGCACTGCCAGGGACAAGA
GTGGGTGATTCCTTTCAGAGGTCACCTCTCCCTGGGAGCA
GACAGGAACGCTTCCCATGCCAAGTGTCTTTTGCTGCAGA
AAGGAATATAATGGTAGGCACGTGGTTTGTGCGTGAGGCA
GGGTTGGGGCCCTGGGATCAGGGGAGAGGTCTCTCATCAG
GTGGGCACAGAGGGTGGCACGGCCATGCTCACACATCCCC
ATGAAGCCCAGGAGCTCACCACCAGGACCATACCACCAGG
CGAGGTACAGCCCTGCTTCCTTCTCCCCAGGTTGGGGTGT
GCTGGGCTCCAGATGGATTTTAGGAAGGCAGATTCCTCAG
TTGGCTGGAGGAGGAGTCTCTGCCAAGCACCCGCAAAGCT
GAGCTTCCCCCACCCTCCTCCTCTTATCTCTCTCCCTTTT
CATTTTCTTGCCCCCACTTCCTCTGCTTATCTTCTTTCGG
CTCTCGTTTTCTTTTCTACTCGCCTCGCCTCTCTCCCCGC
CCACCCTGTCCTCCTTCCTCTTCCTCTTCCCCTCTCCACT
GTCGTCTGTCTCTAGTTCCCTTGGTCTCTCTCCTCTATCC
CCACCTGCCTTCTCTCTATTTAAATCGATACTGAAGCCAG
AGGAGTAGGTGGAAAAATACTGCACTGGGGACAGCAGGGA
GGAATGTTTTGGCGTTAGGCCTTTCCCTTCCTGCCACAGT
AGAACCAGAGCAGAGATCCTGAGAACCATTACCACTCACC
CACACACCTCCCCGCAGTCACAGCCCATACCCCAGCCAAT
ACCGCCTCTGTCAGGTGGCAGGAGGCAAGAAGTCAGGGAA
GGAGACGGCGGTCACACCCCAGTCCCCTCCTGTGTACCCC
GCAGCCAATTTTGATTCCAAATCCAAGAGCAAAGTGGAAC
TTTCTTAAGTTTGCTTCATCTTGGGATCAAGCCTCATGGA
AACCCTAGGTATTCTGCCGTTTGTAATTTGTCTAAAGCCA
AGGTTGAGTCATCATGCCCCTGCCCCACAATTGAATTGTG
TACTCATCACCATGGTGGGAGGAGGGCTGGGTCCCTGCTC
CTGGGGAGTCCCAGAGTGGCTGGAACACCTGCCCCAGGCC
TGTGTGCTTGATGGCCTATGTGCTTGGGGCTGGGAGGACA
GAGGTGGGCCTGAACATCTGGAGCTGAACAGGTTGGTTTA
GAAGAATTTTCAGAACTGAAACCAAAGTTCAGAAATGCAG
ACAATCTTTTTTTTTTTTTTTTTTTTTGAGACAGCAGGAG
TCTTGCTCTGTCGCCTGAGCTGGAGTGCAGTGGCCGGATC
TCAGCTCACTGCAAGCTCCGCCTCCCGGGTTTACGCCATT
CTCCTGCCTCAGCCTCCAGAGTAGCTGGGACTACAGGCGC
CCGCCACCTCGCCCGGCTAGTTTTTTTGTACTTTTAGTAG
AGACGGGGTTTCACCGTATTAGCCAGAATGGTCTCGATCT
CCTGACCTCGTGATCCGCCCGTCTCGGCCTCCCAAAGTGC
TGGGATCACAGGCTTGAGCCACCGCGCCCGGCCCGCGGAC
AATCTTTTAACTCTCATTCTGCTAATATGGTACTCCTTCT
TATGTTGTAAACCCACCCAGTGAGATGGAGGCTGTTCCTA
AAGGTCCATAAACACATTTCCTGGAGCTCAGGACCCTCCC
TTGGAGGAGCAGTTACCCACCAAGTAGCCCCTCTACTGCA
GACAGCTATACTAGGAATAGGCTAGCCAAAGGGTGCCCCA
GGATGTCAGCCTGCTGCCCCAAAGGAAACTCTTGACCCAA
GAAACTCCTTCAAATGCATGCAAATTGACATTCAGTCACC
TGAACATCTCCTGGGTCCAGGTGCAGGCTGAGGGTGGTAA
TAAATGGGGCTGTCGCCCCAAGAGCCTTCACTCATGCTCC
AGGACCCCACACTGTAGAAAATATGGGTCCCTGGGTGCCG
CAGGCAGCAGGGGCGGGTGGTGGTCAGCCATCAGTCATCC
ACTGCTGGGGCTGTGTGTGTGTACTGCACGTACGTACTTG
CCCTCACTGGCTTAAATGTGACTGGGGGAGTCTTTGTTTA
TCTGTGTGTGCATGTTCGTGGGTGTTTTTTATCAGTGTGA
AAAGGTGTAGTTATGCATATATTTTACATATCTGTGTTTG
GGGGAATCTATGTAGGTACAGCTGGATCTGGACAACTATG
TGTGTGTGTGCACGCGTGTAAAATGAAACACACACACACT
ACACAGAGAAAAAGCACTAGAGAAGAAAGGGCAGGCCAGC
ACAAGTGGTGAAAGAAAGCATAGCCTATGTAAGGCCTTAT
GGAGTTCTTAGCTTCCTGCTAGTGTTCACCATGGTCCATC
TCTGCTAATCTTAACAGTTGGTATAGAATCTTAGTCATTC
TAGAGCACTTTGACTTTTCAGAGCTGTTTCTTATCTATTA
CTTCATTTGATCCTCATAACAATTTCACAGGGATTCCTTT
CCTAAATTCCAAGATAAAAGTTCTGAACTCAGAGAGGTTA
AGTGACTTGCCTAAAGTAACACAGCTCCTTAGATTTGACA
AAGTACTACCTAAACGGTTCCAGTAGGTGAGAAATGTCAT
CTATATCAAAGAGAAATGGTACATTGCTTTGCAGCTCATT
CATCTAATATGCAACAGGTCTAACATTGGTCTAATGCAGC
CTGGAACTTGCCTCTCTAAGACCTCCTAAGTCTGGACTAG
GGTCAGATGTGAGTGCAGCTGCCCTGCAGGATAAGGGAAT
AAGTAAAAAACTAAAATGCCTGGAAAAAAACAGCCCCCAC
TAGACTTGTGCCCTAGCCCTCAATGTCAATTTATTTGCAT
GCATACACACACACACACACAGCCTGGGTGCCCTCTCCCT
GTACGCCCCGGGTGTCCTCTCCCTGTCTATTGGCATCCTT
GTGACCAGGCCTGCTCCCAGAGCACATCCCAGATCTATAA
GAGGGAGCAGTTTCAGTTCCTGCTCTCCAAGCTGTCCTCA
TGTGGGCAGGATGCACATGCAAAATGACTTAACACCGTCA
AAGAAAACACACAAACAAATGCAGAGTAATAACCCAGCTG
TAGAAGCTTTATACAGCCATGCCAGGGGGCGGACGGATGA
GTAGGGAAACAGAACCGGGGGTGCTGAGTCAAAGCAGCTG
TGTTCTGTGTTCAGGAACTGAACTCTAAGGGCAAGCTCTA
GTTGGTACCTATGCCTCAAGGTCTCTTGCATAGTCTGGTA
TGGAGCACTATTGAATGGATGCCTTAGACCCCATGGGCTC
TGACCCAGGGTCCGAGGCACCTCTGGGGTCTGGAGCAGAA
AGGTGAAGTGGCAGGAGACCTGACAGACTGTCTCTGCCAA
GGGGTAGAACAAGTGCCTCCGTATAGGCCTCAGGCCAGCC
CCCTCCTGTGGCCACCAATGCAATCGATGGCTGCCAGAAG
ATCTGGCCTGCCCTGGCAGCGCCTCAAAGCTGCACCAGGA
TTCCATCCTCAGTTCTGCAGGGCTCCTTCTCCATTAGATT
AACTGTCCTCCTGAACAAGCTGGGAGAGAAGAGGCCACTG
TACATAGAGGGAAACTGAGCCCGGGGCAGAAAGGAACTGG
GCATTGGGTCATGCTGGACTCTGGAGAGCCAGACCTGCCA
GCCTTCTTCTTCTGGCACTTCCTCCTCCCCACTGGCCTCA
TTTGAGGTCCTCTGGAGGTTGATTTAAACCAAGCTTTTAC
AAAAAATCCCTACCTTGTATCCCTTGGTTTATTTTCCCTA
GGCTCCAGTTCCCTGCTTGTAATTTGGATTGCCCTGAAAG
GATATAAACATCTCTCTGTTTGAAGAGCCTCTGAGGAGTC
TACAGCAGCTCTCTGGTCCTTCTGTGATCAGAGAAAGCAC
TTGGGAGTGGGGAGGCATGGGCCCTCCCACCCCTGCCCCT
GTCTGTGTCTGAGTCTCAGGACCGACGCCTGGGGGTGCTG
GAGAGGATGAGGCCCTGACGGGTCTGAAGAGCGTGCAGGG
AGCTGGAGGGCGGGGAGCACTTCTGCTCCCTGCACCATGG
CTGGTGCTGCAGTTTACAGCCAGGCACCTAATTTATAAGC
TGTTTTTACTGCTGTTGTCAAACAGCCACAAACCAAAGAA
ATAAAGTAGCCAGAGGAACAATGTCTCCCCTCTACCTTGG
CCCTCCCAGCCTGTCTGCTGTGTCCAAGGCTGGAGAGCCG
AGATCCTCTGGTGACATATCTTCTAAAGTGATTCTCTTGG
GGCCCTGAGAGGGTGGGAGACACATTTAAGGAAGCTAGTG
GGGAAACAAAAGCCAACTGCATGGGACCGCGAGGTGGGAA
GCTCCCAGGATCCCTCCAGAGAAAGGGGCACAGGTTCAAA
ACTTGCTGCCTCCTAGCCAGGCATACCTGGAAACTGCTCT
TGAGCCCATGTGGCTACCTCACCAGCTTCTCCCTGGTGCC
AAGGGGAGAAGGGCCAATGATGATGTCTGGCAGAAGGAAG
GTAGTGATGGTCACTCTGGGGCTCCATCCCATTCATGGGA
AAGCCCAACCATCACCCTGCTCACCCACAGCCCCCATGGT
CCACACCACAGTCAGCACCTGATGGCCAGATCAGTGCTTG
ATGGCACGGTGCTGTTCCTTTGTGGGGAATGGTGTGTGAG
TAATGTCTTCTACACCATGATACCTCAGGGCGCTTTGGTG
TCCCCTTTCTCATCACTTGTGGGCCAGTCCACAGTAAGCC
GGTGATCAATAAATACACAGGGAGCGAACTGAGTGATTCT
GGAAAGAAAAGGGGGACAACAGCATTGCCCCTGAAGAAGG
TAGCAGGCAGGCATGAGGGTGCTGAGTATGGAGTGTGAGG
GAACCACCCAGGGAAGAGCTAGGAATGACCCCAAGGACTT
CCGCTGACACGGCCATGGACTCTTGGGGAGAAGCTGGCTA
TTTCCAACAAACACTCTTCTATATTTCACTTCCATGGTGG
GCCTTGAACACAAGATGTATTTGGTCAGGTGCTGAGAGCT
CCAAAAGGTCTCTGCAGTGAGAAATGTCAAGCACAGCCTC
CCATTAATCATGCTGGAGGAACACAGAGGAGAGTGGCAGT
CTCTCCCAGGGCCTCCAGGAATGCATCATGGAGGAGGCAA
CACTTCGAGTAGAGTATAGAAGACTGAGTTTCCTGGCTAC
AGAATAGGAGACAGCTATTTCAAATCATGAAAAGCAGGGT
GGGTCATGGCCACTCAGTTGCTGAATCCTATTTGCCCACC
ACAGATAACCAGCTCCCGCCACAGCTCAAGGTCAAGACTA
CTCTCTCTTCATAGCTACCCAAACCACAAGCTCACCTATA
GCCATTCAGAAATCCCTCTCCTTAGCACTGCCAGCCTAAG
CAACTCTCCTCTCTGCCTTCTTTATCTCAGACACAGACGG
ATGATAGAACCCCCTCTTCTCTTTCCTCTTGTCCCAGCCT
GGGCATCCCTCTGCCAATGGCAACTGCACTTGGTGTCACC
CGTCTCCCTTCATTACAACTCTTCACACTTAACCAGAGAA
ATGGACCAGAGTGCAGCTCACTTATCTAATATACACTCAC
TTATCTAACATTGGTCTAATACAGCCAGGAACTTGCCCCT
CTAAGACCTCCTAAGCTTGGACCAGGGTGAGGTGTGAGTG
CAACTGCCCTGCAGGATAAGGGAATAAGTAAAAATCTAAA
GTGCCTGGGAAAAACCAGCCCTTGCTAGACTTGTGTCCTA
CACCTCAATGTCAATTTGTTTGCATGCAATAAGTCCCCCA
CCCCTCTCCTATCAATCTACCACAGCCTCTGTTAGTCTAA
TATCCATTCAACAACCACATATGGGTCCACTCCGTATAAG
GAGAATGATAGATGCTAGGGAGGTAACCTTGACTGATATT
TAGTCTCTGCTCTTGAGGAGTTCACAGTTGAGTAGAAAAT
CATGACGCAATGGTCAAGAGTGGTATCAAAAACCACCTGT
CTGAACCATCTCATTATAAGAACATAGGGAAAGATTAAAT
GACTTGCAACATCAGAGAACAACACTGCAGAGAAGGAGCT
GGACCACTGTACTCTTCCCAGAATCATATTATAACATGTA
TGGATTTGTTATCAGATGGACCTGGCGTTGACTCTTGGCA
CTGCCATATCCTAGCTGTGTGACTTTTAAAGTGTTACCCA
ACATGTCTGAGTCTTAGTTTCTTCCTATGTAAAACAAGGC
GAGCAATGCCTTGCTTACAGGATTAGAATAAGGATCAGGG
TGTCTAGGCACGGTGGCTCACGCCTATAATCCCAGCACTT
TGGGAGACCGAGGCAGGTAGATTACCTGAGTTCAGGAGTT
CAAGACCAGCCTGGCCAACATGGTGAAACCTACTCTCTAC
TAAAAATACAAAAATTAGCCAGGTGTGGTGCTGTGCGCCT
GTAGTCCCAGCCACTCGGGAGGCTGAGGCAGGAGAATTGT
TTGAACCCAAAAGGCGGAAGTTGCAGTGAGCCCAGATTGT
GCCACTGCACTCCAGCCTGGGTGACAGAGTGAAACTCTGT
CTTGGTAAAAAAAAAAAAAGAAGAAGAAGAAGGATCAGGG
TAAGATGCTGGAAAGTGCCTGGCAACATAATGAATTCAGG
AGGTAGCGTACAGGAGTGGTTGTGGCAGAAGGAAGGGTAA
TGATAATAGCCAACATGACTGCGGGTCAGGGGCTCCACAC
TTACCTTCTCACATCACCCCTCTGAACCAGGCACTTTTAT
TTTTAGGACAGTTAAAGAAAATGAATCAGAGAATGCAAGG
AACTTGCCCAAGGTTACCTAGCTAAGAGGTGGGGAGAGGC
ACCACCGTGGGTCCCACCCTGAGGTCCTGCCTGTGGCTCT
GCTGGCCTGCTCTGACTCTCAACCTAGAAACATGTATGGA
GTCCCTTGGGTTTACAAGCACTCTGGGGATATGGAGCAGA
ACACTGTAAAGTCCTGGCCCTCAAGGTTCACAGGGAGTTG
AAATAGTCAGGGAAGGCTTCAGAGAGGAGGCAGGGACTCC
ACATGGGCCTTGAAGAATGTAAATATTATAGAAAAATGGG
GAGACACAGATAGACATTCCCGCGGATAGAAATGCATGAG
CCAAGGCCCAGAGGCAGGATTAGTGCCAGTATAAAGAGGT
TTGCTTTCTCTTTTTTGTTGCTGTTGTTGTGTAGAAATGG
AGTCTCACTATGTTGCCCAGGCTGGTCTCAGCTCCTGGCC
TCAATTGATCCTCCTGCCTCAGCCTTCCAAAGTGCTAGGA
TTGCAGGCATGAGCAACCATGCCCAGCCAGGAGAGGGTGT
TTTGGTTTTCGTTTCTGAGACAGTTTCACTCTGTTGCCCA
GGCTGGAGTGCAGTGGTGTGATGTTGGCTCAATACAACCT
TCACCTCCTGGGCTCAAGCGATCCTCAACCTCAGCCTCCC
AAGTAGCTGGGACCACAAGTGTGCACCATCATGCCTGGCT
GATTTTTGTATTTTGGTAGAGATGGGGTTTCACCACATTG
CCCAGGCTAGTCTCCGCCTGCCTTAACCTCCCAAAGTGCT
GGGATTACAGGTGTGAGCCACCATGCCCAGCCAGGAGAGG
GATTCTTGAGTCCCACATTTACATATCATCTTTTCATTCA
CTCATTCATCTCTTTACCCATTCAGCACATATCTCTTGAG
CACGTACTATGTATCAGGCATTGTTCGAAACCTTGGCAAT
AGATAAACAAGGATGCAGCTCTCAACTCAGTCTAGTTAGC
AAAACAGCGCAATGTGAAAATGTTAGGGTAGACAATATAG
GGTGGTAGGGGATCCAAAAGAAGAGCTCTTGATCTATCCC
TGTGGAGTCTGGCAGGGTTTCCTAAAAGTGGTGTCTAAGC
TGAAACATGAGGGACGCAAATACAGAATGATTTCAAAACA
TTCGTACTCACTATCATCATGATCAGCATTGTCAAAATCA
CTTACATTTATCGAGGCCTCGCTAAGTGCCAGGGACCAGA
TTAGGTACTTTATATATATTCTCTTCTAATACTCATGACA
ACCCTATCAGGTAGATGCATGCTATTCATTACGCCTATTT
AAACATAAAGAAATGGAAGTAAAGAGTGTTTACAAGACTT
TCCCAAAGTCACATGGCCAGGAAGTGGCAGGGTCAGGGCT
CAGACAAGGTCAGATGGACCTTACCCTTTGTGTTCTCAGC
CACTCGCCAGGCTAGATGGCAGAGAGAAGCATGCCCAGGC
CCGTCAGGTGAGTGTGAGTGTGAGTGTGAGAGAGAGTGTG
TGTGTGTGTGCTGGGAGTGTGTTTAACCCATCAAGGGATG
TTTCTAGTGTGCCCACAATACTCCTCAGTGTCACACCAAC
TGTCCACACTCTCAGCAGCTCAGTCTTCCTGCCCCTGGCA
GGAGTAATCCTTCAGAGTATAAACCCAGGGCTTCAAAATG
CCAGAGTATCGAAAGACAAATCAGCTCCCAAAAGGCCAAG
GACATCTCCTTTTTCTTGAGCTTCTCCTACCCCTCAACCC
CTCCTGAAGAATTGGCCCCATGGGAAGTAGAGAGTGAGGC
ACTCTAAGTTTTTGCCAGGAAAGCTCAGGTAGAGTCCCAC
GTCCTGTTGTCACCAAACTCTCCCAGTTAACAAACCAGAA
CTGTCCACTGGAAATAAACTTCTGGAACTTGTACTCCAAG
AGAGACAGCATGAAGTTGCATGCTTGGTTGCAGACCATTT
CTGCCCTAAATCACTGTGGGGTCTCACTGTCCTCCCCACA
GAATGAGGTGCTCTGCCCAGGTAAGTCTAGTCTGTCTGAA
AAGCTGATTGTCTACCTTCCTGGAGCCCCACAAGATAAGG
ATTCAAAAGATGGGGGTGGGCATAGATGGTGATGCACGGG
GCCAAAGTGTGATGGAACAGGAAAAAGCCTATGTCTTTCC
CTTCCAGACATTTGGGCAGAAAAGTGAGAGTTCTGAGCTC
CTGGGTTGTTCCTGGGTTGTAGGGAGGGGATGAGGGTGAT
TAAATGAATCAAGCCTTGGAATGGCTCTTTCAGTGCTCAG
GGCAGGGAGCATTATATACTCCCTGCCAACTGCAGGGCCA
AGTCTGGCATCACCAGAAGCACATCATGGGATCAAGGAAT
GCAGACTTGGCCCAAAAACAAAGCAGCAGCAGAAGGCAAT
TCCTATAGTAATTGAATTCAGGATCCTCCTTAAACTTGAA
GGTGAAGGTGATTAGGCTTAGGATAAACAAATAAGCAAAA
TAAGTTTATAATTCTACTTCACAGGGTAGATAATCCACTT
AGAATACAACACCCCAAGAGGAGGCAGGAGTCAGAAACAT
ACAGGGCTCCCAAATGAGATTATGATCACTTGGGGAAAAT
GGATTCATTGTAGGTTAGGAGAAGTGAAGCATTTTAGCTA
TATTCTTAATATTTGAGAATGCCAGAAGAATCTGGCTCTT
CTGAAACCATCCCGGACGTCATGCCACGATCAAAGGCAGA
CTGGGGGCTGACAAACAGTGGGAATATAAAAATTGAAGTT
TCTTTTTAAAAAAACATTTTATTTTGAAACGATTAGAGAT
TCATAGGAAATTGCAAAATAGTAGAGAGCAGTCCCACGTA
CCCTTCACACAATTTTCCCCACCAGTAATATCTTACATAA
CTATAGTACAATATATCGAATTATACTGAGAAATAGAATT
TACTCATTTTATTGGTTAAAATATCAAAAGCAGCAAAGGG
ACATCTGAACTGAATCTGTCCTCACAGGGTTAACAAGAAT
TCTGGACAGAAATAGAGTTATAATCAAACATTAATCAGGC
TGCACTTTGATCCACTTCATTGTAACCAAAAGTCGTGCAA
CACGGGATACTGACCACTTGCATCCCCATCGTTCCTATAG
ATGGAATTTCTGATGTTAGATTCACTCAGCTTTTGTTTAA
GAATTGCTCAAGATGCTTTTTCAGATCCCAGATTCCAGTG
AAACAGCTGGTGTTAGTCAGTTTGAAGACCCCAACCGAGG
AACAGACTCACCCCGAGAATACAATTTCTTTATCTCCCTG
TCCCTTGACTTCACTCTGTATTCTTTTTTTTTTTTTTTTT
TGAGACAGAGTCTCGCCCAGGCTGGAGTGCAGTGGCGTGA
TCTCGGCTCACTGCAAGCTCCACCTCCCGGGTTTATGCCA
TTCTCCTGCCTCAGTCTCCCAAGTAGCTGGGACTACAGGC
GCCCACCACCTCGCCCGGCTAGTTTTTTGTATTTTTTTAG
TAGAGATGGGGTTTCACCATGTTAGCCAGGATGGTCTCGA
TCTCCTGACCTCGTGATTCGCCCATCTCGGCCTCCCAAAG
TGCTGGGATTACAGGCTTGAGCCACCGCGCCCGGCCGCAC
TCTGTATTCTTTGACCAATCTCCCCACTTTGGCTCACTCC
AAAACCCTTAAAAACCCTAGCCCTGGACTCCTTGGGGAGG
TTTTCTCCTATCTCCTCATTTGGTGGCCCCAAGATTAAAC
CTCTTTCTCAGCTGCAGCCTGGTGTCTCAGCATATTGACT
TGCCATGCACATCGGGCCATGGACCTGTTACAGTTACAAT
ACAATCCACAGATCTCATTCAGATTTTGCTGGTTTTAAAG
AACTCAATTGTGTGTGTGTGTCTGTGCGTGCGCACGCGCA
CGTGTGTGTGTTTAGTTCCATGTAATTGTACCACGTGTGA
AGATTCGTGTAATCATGCTATAATCAAGACACGGAACTGT
TCCATTCACAAAGATCCCTCATGCTCTCCTTTTATAGTCA
CACCATATCCTTCATCCCCAAGCCCCGGAAACCACTCCTC
TGTTCTCCATCTGTGTAATTTTGTCATTTTGAGAATGTCA
TATGAATGGAGTCATGCAGTACCTTTGAAATTACCTTTTT
TTCACTCAATACAATGCCCTTGAGATCTATCCAAGTTGTT
GCACGTATCAATAGTTCATTCCTTTTTGTTGTTGAATAGT
ATCCAGTGGCAATATGTACCACAATTTGTCTAATCATTCA
ACCATTGAATGACATTTGGGTTGTTTCCAATTTGGGGCTA
TTACAAAAACACTGTTATGAACCATCATGTACAGGTTTTT
GTGTGTACATGTTTTCATTTCTTTGGGCAAATGTTTAGGA
AGGTGATTCCTGGATCATATGGTTAAGTATATGTTTAGTT
TTTAAGAAACTGCAGCTGGGAGTAAATGGACAGTTAGGAA
CATCTGGAAACCATGGCAGGGGGTCTCTATTGCAGGGTCA
GAGGCGTCCATTAAGTCTTGGCTGGGGCCTGGCTGGGAAG
AGAACAGATAATGATCGCCCTAAAGAGACTGAGACTGCAG
CTGACACAGCTGGGACATGACCAAAGGCAATTGGAAGGGA
GAGCTATCTGAACTCCAAAGCTATTCAAAGCAACCTACGG
AGAACTCAGAAACAAATTTTAATCAGCAGAGTGATACTGG
CCTCCAATAAATCTCTAACCATGCTAGAAAAATACACTGC
CCAGAATGATTCTCAAGCCATAATAGTGTACTGGTAAATC
AGAGCCCTGTGAACAAAAAGCATAATCAAAGAGGCTTAAT
TGTTCACTAAGGAGTTTTGTGGTCCAGCCCCAGACTCCCT
CAGGCTCTACCTCACGTGATTGGAGGAGCTGCCAAGTGGA
GGACACCAGCTCATTCCCTCATTCCCTCAACGAACATTTG
CTGAGGCCCTACTATGTGCACAGGCCTCAGACCAAAACAA
AAGAAGCCAATATCTGGACAGGTGGTCACATTTAGAGGTG
AATCATAAGTTGTGCCAGTCAAGAGGATGTTGAGGGCTTT
GGTCTTCTGAAGTCCTAGGATACCTTAGGAAAATTAGCAT
CCCACCAGCTAGAGCTTCTTAACACAGGGCAGGTTATAGG
GTATGCGGATGAGGCAGCATGTCAGGGCCTTAGGAGCAAT
GGCTAATACTGAGCACCTTGTCAGGTGCCAGGTGCCTGCC
CTGTGCCAGGCACAGCACAATAACTTAAAAGGGTAACATT
TATGCAACATTTGTTTATTGAATTTCCTACTACGTGCCAG
AATAACCAAAGAAGACGCTGATTTCACAGAATAGGGAGAG
CTACTGGGACAAGAGACAAAAGGGTGCTTTAATAGCCCCA
GCCCAACATGGCCAATGCTTTCTTGATTTCCTGCGCTAGA
AATTAAGGCAGCCATTCAGCAATTCTCCAGCAGGGAGGGG
TGAGGGAGCTGAATCTCCAATTTGGGATTTAAGTAGAGTT
TGAAAAAGCATATCCAATATGATACTATAATTCTATACTT
GAAATTAATATTAAAATAAAAAGTATTTTAATTTCATTTT
TATAATAAAAACTAGAGTAAGTCAGACTTGATAAAATGGT
CTTAGCTAGCACAGAGATATAGAAAAGAACTCTCAACTGA
GGACAAATTCTGGAGCAAAATGCAGTAGAATTCCCAAAAG
TATGTATAGTATTTTTGTTTATTACAAATAAAGTTTGAGT
GAAAAGAAAAAAAAATTAATATTGTATTATGGGGGTTATC
ATAATCAACCTGGCCCTACGCACTTTCTCAAATGACAGAC
CCTCTCCCATCTAAAGTCAGAAAGTGCAACCTTCGGAACA
CCAGTCGGGGGCCTAGGATGCCTCCCTTCTCATCTCTTTT
TGAAATGCTGTCTCCTTCCTCCAAGAAGTCTTTTGTGAGT
GTCAGGTTGTTCTGCTATTCTCCGAAGGTCATACTAGGAA
GAAAGCTCCCCTTGCTTTGGAAACTGCCTGGATCCAGACC
TGACTGAAAACTCCCCTGTGTTGGGGATTTGTCAGGGGGT
TCGCCTGGGCAGTAGGGGTGCCGCAGCATGAAGCATTCCC
TTCGCCAAATGTGGTAGTAGGAGAGCAGGAAGCAGGCAGC
AGGAGACCACAGGGTCTCCATCCTGAAGCTCCCACTAAAT
AGCATCTGGCAGCCCCTAAAATGTTCTAAACCTCATCAGT
GGAAAAGGAGCAAGATCAGCTTCTTCTCTTTGTCCTTAAG
AAAAAAAAGATACATTCCAGATAATTTCACGTGATGAAAG
AGGAAGAAGCGCTGAAGTAGCAAAGGAAATAAATTAACAC
CATCTCAGCTAAAATCACACACAATTAAAACCTGGATCTG
AATGTACTTTCCTGTTCAGAGAGAGCAGCTTGAAAATGAC
ATACATTAGTCATTCACTCCAGCCACCCGACTCAATGTAT
GGGGATGCCACACCGTCTCTGATGGCAGGGCTGCCAGAAG
GAAAGGGGAGGGTTCCTGACCCCGGTCTTCAGCTTTCTGT
TCTCTCATCTGGAGTCTGAAAATCCCACTCCTCCGTGGCA
GAGGCATCCAAATGAGCCAGGTAAGCCAGGTGGGAAGAGA
CATCTCTCTCCAGTGGCCACTTTACCATCTTCCCTTCACG
GTGGGACCTGCCAAGGCGGAGGTTTGGATCTGGGGCCTGG
GAAGGGATTTGGTCCAAGAGCCACTTATGTGGACAGGCTC
AGCAATGGCAGAGCTGCTGTCCATTCTGCCCAGGGTCCTG
GCCTGCATGGAGGCTGCCCAGCATTTTGGGGGTCACCTCC
TCATCTCCTGCTTTCAGACAGTCTCCCTCAGCTCAGGGAG
ATGGGAGTTTCTTTTTCTCTTCTTTCTCCTACTGTTTTTC
TTCCTCTTCTCTTTTAATTTTTCTTCTTTTAGAAAAAAAA
AAAAAAGAACAATCTTCAGCAAAGGAGATGGGTTAATGTG
CCTGAAAAAAAGAAGACAGAAAAGACTTCACGAACCAAAA
GGTCCCCAGGTGCCGACATATGACATACCAAGGCCAGTGA
CCAGTGACGGGCTGTTCTTCATGTCCCCTGAGGGTAAAAC
AGGAAGGAATGTGGTTTGTGGCAGGAGTAAGAATAAAATA
CAAGGATGAGCTTTTTGACAATCAAGATTTTTAATCCCTT
TAACAAGCAGCTCTCGGGGATATGGGATCTCTTTTCCATG
AAAGGCAGGAGAGTTGTGGAAGGAAAATGAAGGGAAAAAA
CAAAAACAAAACCAGTGGACTCAGTGTCAGAGGACATGGG
CCTGAGGCTTGTTCTGGCCTCTTCCTGGCTGGGGGAATAG
GCAATGTGAGCCTCATCAGGACCAATGAGGCAACACCGAC
CGCTCCCAGCACAGACTCAGGGACTCGGGTCAGTTTTACC
CAAGCTGCTTATCATACAGGCCAGCTCCTACGGACAGGAG
AATGGGCCAAGCTGACCACTGCCTGAAGAACCACTTCATC
TAGGAACAGGACTGTCTCCAGGCCACACCTCCCTCAACCT
TCTCTCTGTGTTCATTGTCTGGATCCAGGCCTCAGGATGC
TTGCCTTAGGCTGCCCAGTGCGGCTGGGACTAGGGTGAGG
CAGGAGATGTGCCTAGGCCAAAAGTTAAGGAGGCACTCAA
CCCTCAGGTTCTGCAAGCACAGGGTCAGTACCTCAAAGCA
AGTGCCTCCTTAAATTTTGTGCCCCGGGGCATCTAGCTTG
CCTTACCGAGTTTTAGCCCTACAGCTCAGTCCTCTGCCTT
TGCTACTATTAGATGTGTTTCTGGACACAAAAAAGAATAT
AATAGCCCTTGATGAAGCTACAGTCCCCAGGGGGTCATCT
GGACTCAGTAGTTTTTACCAATTCACTTCTTCCTAAGGAG
GTGAGAGGAGGGGACAAAGTCAGAGCCAAAGCACCCAATC
AACAATGCTATTTGATCCAGCGAATAACACTGACTTCCCC
TGCTCTGAGCACTCCTGGATGGGGATCCCCACCCAGCAGG
TAGGGGCTGGTAGGGGCAGGGGGTAGAGGGAGGCTTCCGT
CCCAGGCAGAGAGAGTTTATGGGAAGTCTGCCATGAGCAA
GGCCCTCCAGTGGGCACTCTAGGGAAATAGCAATGAATGA
TACAGTTCTTTGGGGGAATTTATCATTTAATAGGGAGGCA
GGATACCCAGAGAAAGTAACTTTTCAGGCAAAATGCAAAT
GATTGCAAATAAACACAAAGTGGCATAGATCAAGACTATT
CCTGCAGATGGGAAGTGGAGTGGTGTGACCAGAATCAGGA
GTGAATGGCGGAAAGCTTTCTGGAAGAAGCTGAATTTTCT
CCATGGTTTACAGTGTTCCTCCAGGTGGGGTCTTTGGACC
ACCTGCATCAGAATCCCTTGGGGAGATGGTCAAAAATGCA
GTTCGTGAGTCCCACTTGAGACCTACTGGGTGAAACCCAG
GAATCTGCATTTTAATCAATTCCCCAAGTGGTTCTTCTGC
ACACACAGTTTCAGAAACACTAGTTTAGACAGAAATAAAA
TTGATCCATGCAGTAGCTGCTGGGAAAGACCTTAGGAAAG
ATCTTTGGACATCCCCATGAGCTCTAAGATCTATGTTGGA
ATTAATTCAGATATTGGAAATAAGACCACAAAGACTTCCT
TCTCTGACAGAAAATAAGAAGGAAAATATAGAGGTCAGAG
ACAGTACAAAGAGAAAAGAACAGGATTAGGATACATGAAG
TCGCAGTTTCTCTGTCCTGTGAACCATTTCTGAAGTGAAA
TGTTCAGAAATGAGTAGAATCTGATTACAAAAGAAGACAA
TCAACAGAAATAAAAAGGCTGGATTTGGGTAAATATTTTA
TTCTTAACATGTGGGATACCCCGTGTATATTTTATTTGCA
AGCTTTGGAAATAAAGAACCAAGGCTTGATAGTGACTTCT
GGAAAGATATACATTGAACACCATGACTCAGCACACACAC
ATATGTTTACATGAAAAAAAAAAAAAACAAAAGTATTCAT
GAAATATGTCCTGTTTCATTTTCATTTCAACAAAAATTTA
TTTTCTTTTTTTTTCTTTTTCTGAGGTGAAGTCTCGCTCT
GTTGCCCAGGCTGGAGTGCAGTGGTGAGATCTCAACTTAT
TGCAACCTCCACCTTCTGGGTTCAAGTGATTCTCCTGCCT
CAGCCTCCTGAATAGCTGGGATTACAGGCGGGTGCCACAA
CACTGGCTGATTTTTGTATTTTTAGTAGAGATGGCGTTTC
ACCATGTTGGCCAGGCTGGTTTCCATCTCCTGACTTCGTG
ATCCACCCACCTCGGCCTCCCAAAGCGCTGGGATTACAGG
CGTGAGTCACCACACCCAGTCTGTTTTCATTTTTTAAAAG
AGTGCTTGTTGCAACCCACTGATGGGTCTCTACCTGCAGT
CTGAAAATCAATAAAGTAGAAGGGAGGTGTGGGTGATGAG
CACTTGGGGACGAAGTCTTCTTGACAGCCTATGATGGGTC
TCAGTGAGGTGGGTCAAAAGTCAACTCAAGAGACACTTGA
GGGTCCCTGGGACTGACGTCTCAGAAAGCCTATTTTGTCC
TGCCGTCGTCAAGCATCTTCTCAAGATTTTCCTCCTCCAG
AAAGCCTTTCTAGATGAGCACTCCAAATGGCATTCCAACT
TCAGCTCTTAGAGCCCTCTCAAGTGTCCCCTGGTTTTGAT
GTATGTGTGGCAGCCTTTGACTTAAAAGTCATGCACTTCG
GAGTAGGCCAGATGTACTCACAAATGGTGCTGGCTAGCTG
GTCTGTTTTCAGATGTGCCATGGCGCACAAAACCCTTGTC
CCCCAGCTTCAGACTTCTGAGGCCTGCCTTTTTGCCCACA
CAGGTTATGAATGGGGGAAGAGGGGTTACTCCAGTCCTTC
CCACGGTCCCTTCTACCTAAGTTAGCTTTTCCTTCAGGAA
TCTTCTGAATATGTTAAACAGAATAGGATTTGGTTACCAC
ATTGCCCAGTTTAACTGTTTTAGATACTCAAATTCGATTT
AAGAAATACAAAGTATACTTTGGGAGGCTGAGGTGGGCAG
ATCACGAGGTCAAGACCAGGCTGGTCAACATGGTGAAACC
CCATCTCTACTAAAAATACAAAAATTAGTCGGACATGGTG
GCAGGCGCCTATAATCCCAGCTGCTCGGGAGGCTGAGGCA
GGAGAATTGCTTGAACCCGGGAGGCGGAGGTTGCAGTGAG
TCAAGATTGCACCACCACATTCCAGCCTGGGTGACAGAGC
AAGACTCTGTCTCAGGGAAAAAAAAGAAAAGAAAAAGAAG
TACAGGGCTAGGCGTGGTGGCTCATACCTGTAATCCTAGC
ACTGTGGGAGGCTGAGGCGGATGGATCAGGAGTTTGAGGC
CAGCCTGCCCAACACAGTGAAACCCCATCGCTACTAAAAA
TGCAAAAATTAGCTGGGCGTGGTGGTGCGTGCATGTAGTC
CCAGCTATTTGAGAGGCTGAGGCAGGAGAATCGCTTGAAA
CTGGGAGGCAAAGGTTGCAGTGAGCCAAGATCTCACCACT
GCACTCCAGCCTGGGTGGCAGAGTGAGACTCCGTCTCAAA
ACAAACAAACAAACAAACAAACAAACAAACAAACAAACGG
AGTACAGGTGTATCATTTACGGTTGATTAAATATGGTGTC
TGTGGTGTTTGTGCTTATGCCTATAAAAAGTTGGGCACTG
GGACGCTGGTGAGGAATGTAATTTTTATGATCACATTGTT
TCTGGGCAAAAACAGGTTCAACCTACATAGTTTTTACCTG
CAGTGCCTTTTCCAGGAATATAACCCAAGATAAATTTAAG
GACTCCCTGCAGTTCCACACCGCTCTGCCATCAGCAATGT
GTGTCTCTCTGCCTTTGTGGTTCCTCTGTGTTGCAAGGGT
GTCTGTGGATCCTGGGAGCTACCTGAGGGCAGGGGTCGGG
GAAGATTCCAGTTTTGTGGGGCCATCTTAAGAAAAAACCC
GCAAAATTCCAAATACAAAAGTAGATACAATGGTGATATT
TACTTACAGCCAGGAAAAAAAGACAACAATTTGCATGAGC
CTTGGACATTCAGGGTACCTTTCTCCTGACATTTCTTCAT
TCCATTTACCAGAAATGCTTACATAAAAATGCTTCCTGTT
CGTAAACTGGCTTCTCTTCACCTAGAACACTCTGCAGTTC
CCAGCTCTCATAGCCCACCCTCACCCCACCATCCTGCAAG
TCAAGAAGCCCTAAAGCTTGAGCTTCATTCCCTTCATCTC
TGCCTCTGCCTTCACTTGTTCTCTAATAGCCCAGAGAACA
AGGCTCTGCACATGGTGTGCTCGGGCAGGGGAGGGCCAGA
GAGCAATGGGCACCCCCAGGCCAGTCTGTCTCACAGTGAG
GTCCATCCAACCACCTGAATCAGAATCCCCTGGATAGTTT
ATCTGACATGTAGACTCTGAGAATTACAGAATCTGACGCT
GGGGTAGGACCTCAGCACCTGCATTGGCCCACACTCTCCA
GGTGATTCCAAGGATCACTGCTCTAGTGCCTTACTCTCTG
CCTAGTTGGGTCACTGGTGGGACAACAGTCCTCATTGACT
CCCCAGGCCCCACCCCACATCTCCCAAGGAGGCTGAGCGG
AGGCTGCACACAACACACAGCAGTGGAGGGTCCACTGAGG
GACCCTCAGTGACCCATGCTACATCCCAGGCCTCCCTTCT
CTGATTCGGCTCATCTGCCAGGCGCCAGTAGAAGCCATCC
CCTCCTCACAGCCCCCACCACACAAACAGCATGCCCACCA
GTTCCGTGTCCTGACCCCTGTATGAGAGAGCCACCTGGAA
TTGAGTTAAGGATCATTTCCAGTGGCATGTAATCCCTGCA
TCCTTCTCCCAAGACACTCCGATGTCACAGAGTCCCAGGC
TTCCTGGCGGGAAATTATGCATGGCCAAGCCCAGAAATTA
AATTTGGAGGGTGAAAGGTCAATAACAGGGCCATTAAATC
CTCTGGGTAATTACCTAAGAGCTTCCAAAGGACTGTGAAT
TTGGGCAGATTTTCCCAGGAAAGTATGAGACTCAGAATGG
CAGCAATAGGAGCAGGGTTGGGAGAAAAATGTCGACCATG
TACCATGCGCCAGCTACCATGCTCATGCCAACCATATAGT
CCCCGTTACATCTCACAGCAACCTATAAGTATGAATCTAT
TCCATTATTGCTATCCTCATCCTAAAGAAGTGCTAGGGAG
ACTTGGCTTGGTGTTTGAACTCTGCCATTTGAGGACCCTG
GGTTCTCATCTTAGCTCTATTACATACTGGTTAGGTAAAC
ACTGGACCTTGTTTTTCTCCTATCACTAGAGTCCTGGTAT
TGGTCAAATTTTTGATGAGATGATGCATAAATGTGCTAGC
ACCTTGTCTTGCATGTAGTAGGTGCTCAATAAATGTTAAC
TGCTATTACTTGAATTAATATTGTTACCCAGGAAAGAATC
AGAGCTAGAGAAGGTCAATACTCTTCCTGAAGCAAGACAG
AGTAAATGGACAAGTAGAGTTCCAAATCCAAATCTTTCCA
GCTCTAAAAGCTACACTCTTTCTCCAATCTCATTGGATTC
TAAGATGTTTGGAGTCAGCTTAAGAGAAGGCTTCCCCTGT
TTTCTTCCCACAGCTGATGAAATTCCCTTATGCCTCACCT
AGTACATCTCACAGGCTTTGCCACTCAGGGTCAACCACTT
AGCGAATGTTACTTGCATTTATTCCATTTATTATTTCAAT
AATCAGTTATTGGACATCTACTATAAAAGACTGGTCTTAT
CTTATTAAGGTGTAAGACAGTCGTAGGCTCCAGAAGCTTA
CCCTCTAGTTAGGAGATAAGACATATGAGTATGCATAGTT
ATTGGGAAGCTGGGGTGCTGGCATGAGTGCTCTCTCTGGT
CATGCAGTTGGTAAAGGACTGCTAAAATGTCCTCCTTTTC
ACCATCAGCCTGTCTACATTGACATTGGCCCTTAGACTGG
AAAGGTGGCTCCAGTGACTTGACAAGGGACTCAAGTGCTC
AGGTTAAAAGCTTGGAGTCAAGTTTTGACCCCTTTCAATC
AATCAGTCTCACAGTTCTGCCAGGTCCTCTTTACCAAGGC
CCATGCATTTACTCTATTCTCACTGCTCCCCTCCTCCTAG
ATTCCTGCAACAGCTACCTCAATAGTCTCCCATCTTCCTG
CCTCTTTCATCCCAAATCACTTGAGCACAGGGCCACAACT
AAACTGCTGAGCCTGGCAATTCAGACCCTTCATCAGCTGC
TCCCACCCTGTATACTCAATGTGGCATTGTCACACTGTGA
AAATGAGGTCTCACATTCTGCCTACAGATTTTGGGCTACT
GCCTTAAATTCTCTGGGCCTCCATTCCCCGGTCTGTTGAA
TGGGGATATTAGTCAGCTCAGAGTCTAAGATGAGAGAGAT
GAGAAAAGGCTGGTATCTAATAGTAGCTCTATAATTTTCC
TCCCTTGCCTCCTACTCTCCAGATAACCCATTCTACTCTG
CTTGTCTCCACTTTCCTGCTTTTGCTTGTCCCCATATTCT
CTTCCAGTTCAAATCCTATCCCTCCAACTAGGCTCAGCTG
GAGACTCAGCTCCTCTGTTAAACCTTTTGTGAATAACGCC
AGTCCATTAAGGTGGTTTCTTTCTGTATTTCTATGGAACT
TCCATTGCCTTGAAATGTTAAAATTGGTTTCATATAGTTC
CAACCTGTCACTCTGAGCTCCTTGAGGCCATTATGCTCTG
TAGCAGGGATGGAGAGTGGGAACATGGGGGTGGTTTAGTG
GGAACTTAATATGTGTTCATTTAATAGATGAAGGTGAGAA
TCCCCTCTGTGCATACAGAACTCACAGACCTTCAAGCCAA
CTTCAAGCCACCAGGTGTGGCAGTCACCACTGGCTGTACT
CTTGGAAAAGACAGGGCCAGAAGTTCAAGCACTGGATGAT
GGCAGGTAGCCCAGGGAAGCCACTCCTCACAGGACTCCAT
ACCTTGGGCTCCACCTCATCCACTCTTCTGTTGTTGGTTC
TGCAGGCTCTGGTTCAGACCCATCAATAGGGTGTGGCCTG
CCATGGAGCTGAGTTTGTGATGTCTTTTCTGAGTGGTCCA
GGCTGAAGGCTCCACCAAGGCATGGGCTTTGGGCATTGGG
CCTTTGTCCCAGCAGGAGCTCCACTGTCCTAAGCCCCCAC
TAGTGGAAACCCAGCTTTCCTAAGCCACCAGGCAGCAGCC
AGCAGCCTAGCACTCACCTTGGGCACCTTCTTGCTTTCCT
TGCCCAGTCTTCATGATGTCTAGCTGGTCGAGTGGGGAAC
CCTGAAGCCAAACCCCTGACTGGGCCTGCCGGTTCCTGAC
TGAAATTGACCTCCTTCATTGAGAGCTAGGATGGAATCTT
CCAGAATGCTAGAGCTGCCCGGCTCAGGATGCAATGCTGG
AAAAGCATGACAACTAAAGGGGTCTTCCACTTCATTCTTT
AGGGTGAGAGGTGCCTGGGCCCAGTGACACAATTCTCACC
CACCCCACTACACTCATTAGTCCTCTGTTAACTTCGGGAG
GGTAGCACTATGCAAAGCAAAAACGTGATCTTAGGTGAAT
GCTGTGACTGAGCTGCACCTGTCCTCACAAAGCTGCTGAA
TTCCCCATTTGTCCTCCTGGCCTTTGCAAGAGGGTCCGAG
GCAGTATGAGAGAAGCCAACCCTTCTCTTCCCGGACCCAA
GGGCTGTGCCCCTTCTCTCAGCCAAGCCTTGTGTCTCTAG
GCACAACGACAGCTCAAGCTTTAGCGTCTGGCCCCACCCA
ACTCCTTCCTCCCGGGCGTGTGTGCGTTAGGTAGAGGGGG
CCTCTGGCCACTCAGGAGTTAAAATGGCAGCGGGACTGGA
GGGGGTTGGCGTGGCATGCAGACTGGGAGGAGGCGACCGG
AGTGGGCTGGGGAGGTTGGGAGAGCGGCGGAGAAGCGAGT
GAGGAGGGCGAGCGCGAAGCCAGGAGGAGGGGCGCGCGTG
GAGGGGGTGCCGGGCGCCGCGAGGGCCTGTTCCGGGCACC
TGCAAACGCGCGGCGCTCTTAAGCAGAGCCCCGCTCTCGC
CCGCCAGCCTCTGGCCACGACGCGCCCAGGGCGCGGAGAG
GGGGTGGGGACGGATTGGAATTCTGCCATCGCCCTCACCG
GCTGGGCCCGGGAGCCGCTCCCAGGATAACTCCACGTTGG
GTAGGGCGCCCGCCGAGCCTCCCGGGCCTGTGCAGACGGC
GCGCTCGGCGGGAGGTCGCGGACCAGCGTCCCCAGCCCGA
CCCCGGCGGAAGGCGAGCGGAGCGCGGCGGCGCGGGCGGC
GGACTGCGGACGGCGCCCACCGGGTGAGTGTGCGGCTTCG
GGGCTGACCTGGGCAGCGCCGCCGCAGCCGGGGAGTCGTG
GACACCGAGGTCGCTGGCATGGCCAAGGGGGACGCGGCGG
GAGCAGCCGGAGCAGCCGCCTCAGGGTTCCCTGCTCCTGC
CCCGGCACCGCAGCTCCGCCTGACCTGGGTGGGGGCCGGG
GGAGGGCCGGCCGCTGCCTTCCGCCGAGACGCCTGCAGGG
GAGCCGGCGACTTGGGAGAGGGAGGCGGCCGAAGGGGAGA
GGGACGGAGGGCTGGAGAATGCCCAGAAGCGGCCAGGAAG
GGGGCGCCTTGGCCTTCGCCCGGAGAGACCAGAACCTCCC
CTAAACTGTTGCTGGGTAGAGCGGGGCCCTGGAGATGTCG
AGGAGCCGAGAGGCGGCAGCGAGGTTAGGGAGGGCGTGAC
ACGGGCGGACTGGCAGGCTGGAAGCGCTCCAGAGCCTGGG
GACTTTCTCCACCTTGGAGCTCGGGAGTCTGTGCGGAGGG
ACAAGGTGGCCTTGGGTCTGCCTGAAGTATCTGGAACCAG
GAGCTAGGCTCCTCCCGGGCCGGCCGGCTGGGGTCCGACC
GCAGGCTGGGATGGGACATTTGGGGTGGGGGATGGGCCGG
CCTGGGGCTCAGCCTGGGGACTCGGGCAGGGGGAAGCGGA
AACGGAAGGGTGGTTCTGAGCCCACCACAGCACCAAGGAG
ACAGGATGGGCTGGCCAGCCACAGGTGGGCCGTCTGTCCT
GCTGGCAAAGGGTGGCGCAGGCTCTGGCTGCCCAACCGGC
GAGGAGCCGCGGGGTGAGGGGGAACTGAGCTCCATCTAGG
GCCGAGCGGAGAAGCTAAAGAGGTGCAGGAGACCCGGACC
CTGGGCAGGGGCCCTGGGGGTAGTACTGTGCTCCCTACCC
TTCCTCCCCCACCCAAACGAACAGGAAGGAAAATGTCAGC
TGGGCTTTGTGCTCTGTTCCTCAGGCTGCCGCAGCTCCCA
TCTGTTGGAGCCAACGCAGCTTCTAATTGGGCGACTGGCA
GGGTTGGAGGGGGTGGGCTGGGCACAGCGCTCAGTTGTAC
TGAGCAGGGATGTACTGAGAATGTACCAGAGATGTACTGA
CAGGCCCTCTGCTTGAGAACCCCAGGACCTAGGGTGGTGG
GGAGAACAGCCTCCCTAGGTCAGGGCAGTAGAGGTAGCCT
CCTGCCAGCTTGGTCACTATCAAAGGGGAAGATCTAGGTC
TCCCTATGCACCCAGGCCGATAGCAGGCTCCATGCCCCCC
TTTCCTGCCACTCTAGCATGGGCTGTGGCCCAGCATTTTG
TCCCTGAATAAGAAGGCCAGGAGCTCCTCCCATTGCCCAC
TGCTTCTTAAAGCTCCCTCCAAAAAAGAGCACTGGGCATG
GAGAGTGGGGATGGGCTCTGTTCTAGGCACTGGAGGGCCT
TTGGGCCCTGTTGCTACCAGAAAAAGTCACATGTGGGTGG
CCTGACCCACTTTCCTGGCCGGGTGCCGTTGTGGCGAAAC
GATGGAAACAGAAGGGCAGAGCTAGGGGTCTGAGCCTCCT
AGGCCTTCTTCCTTCCCCTGGGCTGACTCAGACTTCTCCT
TCTTGTGGAGGGCTCTCTCTGGACCTGGGATGGAACCTCA
TTATTTGCAAAGGATGGAACTAAAGTCCTCAGTGCCTGGG
AGATTGAGATCTGCCCAGGGTCTGGCACCTAGGAACACCC
CCAAATCCACACCCTCTCCCTAATGCAGTCTCCTCCCAAG
GAGACACTGAGTGGCAGTAAGAACTCAGAGATCTGCTGAT
TCCACCCAGGCTAGTACAGCAGGTTCCCTCTCTAATTCAA
CACAGTTCTTCCCCACTCCGAATCCTCTTTCCTGTGCCTC
CCCTCTTCCTCCTCCCCCTCATCCTCCTCTCCTTTGCTCT
TCACTTTCCTCCTCTAACACTCTTGACGTCCCTTTTCCCC
CTCACACTGCTCTTCCTCTTCTCTTACCCTCCTCATTCTT
CCCCAGATATCTCCGTTTCTTCCCAGTCTCTGTCTCCACC
TTTGCCCCGCTTCTCCTGTAAACTGCAGCTTAAACCTTAA
GCCAGGCGTGCACGCACTCCCGTTCATCCTGCTGGTGGGA
GCACACGCACTGTTGGCTTTGCTGCATCCCTTTTGCAGAG
GAGCCTGGGCTGGTGGGCCTGGCAGCTGCATTTGCCTGGC
CCTGGTGTCCCTTGCACCCTGTCATTTACTCACCTGCCCC
TCCTACTCCCCACACCCTTATGTTGTTTATTTGAAAGGAA
AAGGAAACTCCATTGCTTTTTTGAAAATTTTACCCATTCA
ACAACTATTTCTTGAGTGCCTACTGTGTGCCTCGCATGAT
TTTAGAAGCTGAAGATACAGCGGTAAACAAACCTCTATAT
CTCAGGCAGACTACACTTGTATCTGGACTTGCCGGCTGAT
TAGCTCTGTTCCTGCCAGGCTCGTTCAAAGATCCACAGCT
TGAGGGGGCAGAGGTGAGGAACATGAACAATGCTAGTAAA
TTATCACACTGAGTGACCTCTAAAGTGCCAGGTACCGCTT
AAGTCATCGTGTCCTTAAGATACTTTTCTGACCCAAAAGG
ATGGACCAGGTCACATCTCACCATTTATCTGGCAGCCCAG
GGCTGAGTAGAAGGCTGGTGCTTCAGACAGAGAAAGGGGA
AGGAATCAATTTATTATTGAATACCTACTATGCACCAGTC
TATGTGAGGAACATTACAAAAGTTATTCTGCTCAGTCCTG
CTGACAACCTTCTGATGTCTGCATTACCATCCCCTGTTTT
CTAGCCAAGGAAATTGAGGCCTGGAGAAGAGAAACCACTT
GCTCCAGGTCATACAGATCTCCATTTTGAAATCACTTATA
TCTGCAGTTCATTTGGCCCTATGATATCTGTGACATCTGG
TAACTTGTACACTTATACTAATGCTTACATTATAACCTGC
CTTTTCATGGGGCCTTATCTCCCAGTTAGACTATTAATAT
GCATAAGGATTTGCTGAACGGTTGTGTGAATAAGCTTTCT
TAAGTGATCAAGGAAGGCTTCCTAGAGGAACTGGGACCCT
GAATGAGGAGACAGGGAGGGCAATGACGTTTGCCCTGTGT
AGGATACTGTGTGATCCTACACAGGTATGTGACAAGTTGT
AGGCAGGCAGTCCCTCAGCCCACACCCCACCTGGATTCAG
GTAGAATTGATTCAGGGTCAGGATATAGAAGCCTGGTCTA
CAGCCCGTCTAATGAATAAGTGTCACTTGTGTTCTTAATC
TATATGGCTTGGACTCTTTATAAAAGCTCTAAGACAAAGG
ATGGGGACTGGAAGCTTTCAAGCCCACAAGGACTCCAGGG
AAGGGCAAGGACAATGGTTGGAGGCTGGAATGGGTCAGGA
ATGGGGAGAGTGACCAAGGAACAGAAGAGAAGGAAGACAA
AGGCAGAAGATAAACTGAGAAACAAAAAACACTTTTGACA
AAAATGAAGTAGCTAAAAAAGACAACAAAACAAAACAGAA
GACAAGAGATATGCAAAAAAGACAGACAGCAGCATGTGAT
TAGATTGCTGAGAGAGGACGAGTCAGAAAGATGCCTTTAT
CTATTACTTTCCGGTGCGGGGCCTGGGTCTCCCTGGCCTA
CAGCTCAGAGGCTGAAATTTCACCAAGTTAGCCTCAATCA
GGCATTTGCTTATTCAGTCAACCCATCTTTTCTAAGTACC
TACTGTGTGCTTGGCTCTTTGCTAGGTGCAGGGGACAAAG
AGACAGATTAGATGTCCCTGCCTTCAAGGAGTTCACCGTA
AGAGTAGAGATTCTAGAGACACACTGCTGGAGTTCAAATC
CAGGCTTCACCACTTCTAGCTGGGTGACATTGAGCAAGTC
ATGTAACCTCTCTTTGTCTCAGTTTCCTCATCTATAAATG
GGATAATAAAAGTACCTACTTCATAAAGTTGTCATGAGGA
CTACATGAGGTGTTACATATAATGAGCTTAAAACAGTATG
TGGTATGTATAGTAAGTGCCATGTAAGTAATATTATTATT
GTTATTATTATTAGATGGAGGAGTCAGTCCCATAGACAAT
AATGAAACAAGTGTTAGACTATAGGGATCAGTAGATAAAA
AGGTGACTCTCAGCCAGGCATGGCGGTTCACTCCTGTAAT
CCTAGGGAGGCTGAGGCAGGTGGATCACTTGAGGTCAAGA
GTTCAAGACCAGCCTGGGCAAAATGGTGAAACCCCATCTC
TGCTAAAAATACAAAGATTAGCCGGGCGTGGTGGCGCACG
CCTGTAATCCCAGCTACTCGGGAGGCTGAGGTGGGAGAAT
CACTTGAACCCAGGTGGCAGAGGTTGCAGTGAGCCGAGAT
CACACCACTGCCTGGGCAACAGAGCAAGACTCTGTCTTAA
AAAAAAAAATCACACTCCAGCCTGGGCAACAGAGCAAGAC
TCTGTCTTAAAAAAAAAAAAAAAAAGTGACTCTCTGTTTG
CTGTTTGCAGATTAGGAAAGGATTGCCAAAGGCTGTGATA
TTTGGGCCAAGGCTTGAAAAGGAATCAACCAGGCAGAGAT
GGTGGGTCTGGGGACACTGGTGATGAGGGTATTTGGGGCA
CAGGCATTGTGTATGAAAAGATACCAGGGTGTGTATGTGT
TGATTGCTCTTTGTGGATGTCACCATCACCACTGACACGT
CCCCCTCAGCCTCTTTGTCTCCAGTGCTGGGAGCTGGGCT
TCCAGTGGGGCTGGCTGGTCACCCAGAACATCCCCACATG
TTTTGGTGCAGGGGACCTGGTGCATCCCTGCTGGGGTTTA
GTCTCATGACCTTGGTCTCCTGCACATTCCAAACCCTCAT
CAAGCAGACTCTGCTCCAAACCCAGGGCTGCTAGGCCTTG
CACTCTGCCTTCTGGCACTTCCTAGGGACCTGGGAGATGC
CTTGGTCTGAGGGGGCTGCCTTTTAGGAGGTGAGTTTAAC
CAGGTTTGGTTTGGAATTCAGTTTTTTTCTGTGTGTTTCT
TCCACCCACACCTTCCCTGCTGCTCAGCATTTGATGGACC
CGAAGTGAGATCCAAGATAAAGCGCAGGCAGAGGGTTCCT
GGGGCAATAACTGTTTCTCAGCTTCTACCTCTCACAGGGT
AAGAACACTAATTATGATACCTAGCATTTATTGAGCATTT
ACTATGTGCCAGGCACTGCGCCAACTGCTTTACCTGCCTT
ATCCCATTAAGTTTTCAAAAATACTCCTATTAGATAGGTA
GTTAACTCTCATTATCCCTAATCTTAAAAGCGAAGAAACA
GACTCAGACTTGTTCAAGGACGTATAGCTAGGAAAGATCC
AAGAGAGGGAGTTAGCCCTTCTCTCTGACTTTAGGACTCC
TCCTGCTTCTTCACCACCCCCGAATCTGGTATTCCTTGGG
CCTGGAGGGTGCTCTGGGTCATCCAGCCCATTCTCCTCCT
TCCCTCCCTCCAGGAAGAAGTTCCCTAAGCCAGCCCTGTC
CAAGCCAGTGGCTGCCTTTCTCCTTTTTGGGATCTTCAGA
GAGGGTCTCTATGACCTTTTTTTTCCTGCTGCTCCTGCAG
GGTGTGATATTTAAGATCCAACATTGTTTTCTTCTGTCTC
AGCTAAGTGCCTCGGGGCTACATGGAGCCACTAGCCTCAG
AGAAGCTGGACCTTAAGAGTCAGTGCCCATGGACACATGG
TGGGAACCATTGCAAAGGTGGCTCGCTGGGAGACGTGAGA
ATGGGGCCCAGACCCCAGATAAGGTGGAGAGAGATGGGGA
AGGCTTGTGATTTGTGCTGTCGGTGGGATATCTCTAACAA
GGCAGACTCGTGTTTCAGGAAAAACAGGTACAATTGTCTC
TATTTACAAACATCTCACAAGGCAGGTCCTTCAGGGAAAA
ACATACGGAAGAAGGGGGCAGGGCAGTGATTTTTAGGCAA
CAAGCCTGGGTTCCCCAGGAAGAATGGGTCTGTCCTATCT
CATCTTTTCAGGGGGAAGGAAAAAGGAGGAAGTGAAAAGA
AAAGCAGCAAAGGTTACTTCACTCTCTAAAATGTTCTCAA
AATAAGCATTCAAATGTGGTTGGTGAAAGTGTCTGTCTTT
GGCCTGGGAGGGCAAAGGTGATGATGCCCAGAAGGGGGAA
TGACCACAGAGAGGCAGCTGGTGGGAAGCAAGACATTTAA
AAGCTGTGTAGGAGGAAAGAGGAAAGAGAGAATCTGACAC
TTCACCCTGCCTGGCTGTCACCACTCTTCTTCCCCTGCCT
TCTGCTGGGGCTCAGACAGCTTCAGGCCTCAAACTTGAGA
AAGTGCCTGCCCAGAATTGGGCCCAGGGGTTGAATGGTGG
AATCTACATTGCGAGGGACCTGCAGAATCATCCTGTCCGC
TGCCCATCTCTGAGTGCCGCCAGGCCTCAGCCATCTCAGA
CATGGGGTGGGGCTGGAGTCTCTTCGTTCAGCAAGTATTT
GTGAAGCATGTAGCCAGGCACTTAGGGCAGACAGCAGTGA
ACAACCAGACAGACCTCTGCCCTTCAGGAGCTTTTAGTTT
ATTGTCTGGGGATGCTTATAAAGGAAATGGCATATTGGAG
GCTGGTAAATGCTAAAGAGAAAAAACAGGGAAGGGAAATG
GGAGGGTCAGTTGGGAGAGGGGGAGTTTGTTATCTTGTGC
AGGGTGGCTGCAGAGACCTCACTGAGAAGGTGACATCTGA
GGAGAGATGAGAGGGGGCACCGCAGTTGGGGCAAGCTGGG
CAGAGGGGATAGCAGGTGAAAGGGCAGGGAGGCAGGGCCA
TGCCTGGAGAGTGGGAGGCGGTGTGGAGGATGGCATGGCT
GGAATGTGGTGAGCACAGAGTTGCAGGAGATAAAGTCAGA
GGGTCAGAAGGAGGCTAGCTCTGGGAAAGTTCTGGAGCTG
GTGAGGAGGGGCATTTTTCCTCGGAGTAAGATGGGCTCTT
GCAGGTTTGGGGCCTGGAGCGGCATGATTTGACTTTTTAA
CAACCTGATCGTCAGCCATCCATTCCAGCGTTTCCCTCAG
CAGCTAGTCAGTAAGTGCTGCCTGGTTGCCCTCTGCAGCC
ATTGGAGCTGTTTCAGCCAATCAGTACATCCCCACCAAGG
ATTCTCTGAGCACTGTCCTAGGCAGTGTGGGGTGTGAGGT
TGGGAAGGAAATAAAAAAGCACAGGACACAGTCTTTACTG
GTAAGGAAACCTACTGATCAGCTGGGGAGGCAGAACTTAT
ACTCACACAAAATAATGAGGGAATAATACCAGACAGTATT
TAAAACCGAGTGCTAAACTGTGTGATTTAGACTATAAATG
TTATCAGAACTGTGAGCTTTGTGTGGGAGTTATATAGGGA
ACGCTTCCTCAGGGGGGCGCGGCTGATTTAGGCTTGGAAA
ATGGAGTAGGTTCGACTCTGCAGTGGGAAGGATTCTTGCA
CAGAGAACTTGGAGCTGGCAGGGTGAGAGGAGAGAAGGGT
GGTGCCGCTGGAGGGGAGGGCACTGAGTGGGAGTAAGGCA
GCCCACGTGGCAGCTTGCAAGGGCAGGGTCTTCTGTCTCT
GAGCAGTCCCTGCTTCCCACCTGGGTTTCCGATGCCCCAT
GTACTCTCTCCAGAGACATGGAAAGCCACCCTTTCCAGAA
GGAAATCCATTATCTAGTGTCCTTGCCCTCTCCTGCCCAA
GACCAGATGATCTCTGATCTTGGAAGTCCTCTGGCTTCAG
GGAGTCCCATTTCCAGCTCCGGCCATTGTCCCAGGTCTGC
ATGCTGGAAATCTTGGCCTCTTAGCTCACTGGTGTCTGGA
GCCATGTTCTCTGGAATTCCCTTAGGCTCCATGTATCTAC
CCAGGCTCCAGCAGCTTCTCTTCTCCCTTCCTCTCACTGC
CTGGATGGGCCCCTGACATTCCTGGTCATTCCAGATATCG
TGAACTGGAAATAAAATTGCACCAAAATGAGCAAACTTCC
TCCCCCATGAGGGGTGAGTGTGTCCTCTCCCTGGATCTTG
GGGGTGTGAGCTCACCTCTGAAGTATAGAGAGAGATCGCC
AGAGTGGAGCAGACTAGGATCCATTGGTAGTGCCCTCACC
CACCCAAGACATGGTGGGGGGAGATGCTCTCCTCCCTGCC
TCCAGCCCCCAGGCAAAATGCAGGAGCCAAGAGACCCATA
GGCAAAGCAGTCCACTACTAGACAGACTTCTCCCCTCCTC
TAGGTCCTCGGAGCCTGAGAAAGAGGGGCACATCCGCGGT
ACCCCAGCACAACCCCCTGGAAGACGCAGAGGCTGAGCCT
GAGGCTTTTGTCCTTATGGCTACAATCCAGAGGAAGTGGA
ATCAGTTGGCATTGGGTCAGAATTCACGGTCCCTAGCCAC
CTTCCCTTGGACATCTTACTTAACCGCTGAGCCTCAGTTT
CCTCATCTATAAATCTGAGTTAATAACATCCACTTCCTAG
GGTTGTTAATAATAATAAGAGCTAACATTATTGAGTGCTT
ATGAAGTGCCTGAAGCTTCACTGCATTTATCTCATTTCAT
CCACATAACGCTGTGAAGTAGGTATTATTTTCCCCCATTT
TGCAGTTGAGGACACTAAAGCCTGGAGGCCATACACAGCC
AGCAAGTGGCAGAGCCAGAATTCAGCCCCCAAATCTCTCT
GACTCCGGAGCCCTGATTCTCAGCTACCACATTAAATGAG
CTAATCTGTGTAAAGTACCTGCTACAAAGTAGAAGCTCAA
TAAATGTTAGTTCCTTTTCTCAATTTCCCCAGGGCCACTC
CTCTAGAGAACAGCGTCCCCTACCTCATCACATTTCTTTT
CCGGGATCCCCTGGGACATATGGTAGACATGGGAATGGGA
ATGAGCTGCCAGTTTATACTGAGGGAAGAAAATAAGGCTG
AGAGAGGTGAGTAGTTTGCATACAATCATAAAACTGTGGG
GCTGTGATTACTGCCCAGGGCGCCTTGCCCATAAGAGTTA
TTGATTCCTACTGGGTTTCAAGCAGTTGGCAGAGGGTGTC
TTGTGGAGATGAGAACAGAGGTTATGCTGTATGGAAGAAT
GAGAGGCCACCATCTCCCCCAGGGGCAAGAAAGAGCCTGT
CTCACCTGCAGAGGTGAGAGCTGAGCATTATGGGCCTGGA
AAGTTGCTAGCAGAAACAGTACCTAAGCTCAGAAAGGTCT
AAGACCCTATGCTTTCTGAGCTTAGCTGCTGTTTCTAGAA
TTTGTTCTAAACAATCTGGGACCATTCATGAATCTTGGAA
GAGGACAGCGTTGAAGGTCAAAGTATGGAAAGACAAGATG
CTATCTCACCTTTATTACTGTTAGATTGGCATACCTTTTG
CAACAGGTAAAGTGTGCGTGGGTGGGTACACACACACACA
CACACACACACACTGCTGCATGTAACCTCACATGGAAATA
AAAATGAGCAGACAACTGCAGGGTCATCTGAATTTGGGGG
TATATAGGGAATGGAGGTGAAGAAGCTGAGACAGGGCCAA
TCCCCTGAAACAGTCCTCATTCTTTACTCCCCAGAGACCT
CTTTGCTGGTGGGCATAGAGACCCATCTCTGCACAGCCCA
CAAAATAGCCTAAGCCTGCCAACATTCACCTCTGATGGGC
AGACCCAGAGCTCCTCTGCGTGTCCCCCATGAAGAAAAGG
AGAAGAGCCTAGGTCATAGTGCTTCAGAACTGATGGCAAC
AGGAAGCCCTCTGGTTCTATGGCTTTCAAACATTTATAGA
AGTTAATCCATTTTTCAATGTGTGGTAGGCAGAATAATGG
GCCCCCTAAGATGTCCATGTATTAATCCCTAGAACCTGTG
AATATGTTATGTTCCATGACAAGGGAGAAAGAAGATTGCT
GATATCCGATTTAAGAATAAATTATCCTGGATTATCTGGG
TGGGTCCAGTGTAATCACATGGGTCCTTTAAAGGTGGAAG
AGGGAGGCAGAAGTCAGCATCTGGGTAATGCCATGTGTGA
AACGCTGGACCTGCCAGTGCTGGTGTTGAAGATGGAAGGG
GCCATGGGCCAGGACCTGTGGGCAGCCTGTAGATCCCTGT
GTGAGAAGCTGGGATAGTCCAGGAAACAGAGTCTCCCCTC
CAGCCTCCAGAAAGAAACACAACCCTACCGACAGCTAACT
TGAAGCCAGGGAGACCCATTTTGGACTTCTGGCCTCCAGA
ACTGTAAGAGAATATGTCTGTGTTGTTTTTAGCCACTAAG
TTTGCAGTCCTTTGCTCACAGCAGCATCAGGAAACAAGGC
AAAAGCCAAGTGGTGGATCAGAACCCAGTTGGCCTCCTTC
TGACCTCCCAGCCACCCTGGAGGGATTGCTTCATAACTTG
GTGGCTCCAAGGAACATGGCTGGAAATACACTGTGTCTGA
AATGCAACCTGCTTATTCTCCAGACAATGAAATCGAGGCC
CAGGAAGGAGTGGTTTTGTGTGTGGTCACGCTGAGTTAGT
GGATGAGCTGGGACAGCAACCCACGGTCCACTCCTGTTTT
GTCAGAAATCCCAGATGCTTACATGAATTCTCTCATGAAC
TCATCCGTTACAACAATTGTATGTGTATATTTTTACATGT
TCAACAAACGTGTGCATATAAAGGCCCAAGCACTGTGCTA
AGAACTGGGCAGAGGCGACGTGAGCACCGGCGCAGGAAGA
TGAGCAGCTCTGAGTTCCAGTCCTGACCTCAGCCCCTCCC
TGCGCCTCAGCTTTCTCCAAACATCTGCAGCCAGCTCAGA
TTGCTCAGATCTGTCTGTGTTCTTTGTCCTGGAACTGGTC
CCCAGGTGGGCTTTCTCACAGCCACCTGCTCTGGGTAGAG
ACACAGCTCTGGGAAGGGAGAGGACCCAGCCCACTGGCCC
CGGCTGCACCTGCCCTCGTGAAGCCTGTACAGCATTTATC
ACCCATAACAAGCTGCAGGTGGGCAGGACCCAGGGCCGTG
GGAAGGAAGGGAGAGGAAAAGCAGGCAGAGGCAGAGCCTT
GCCTAAAATCAGTGCCCCAGTAGTGCATATACCCTCTGCC
AGGCATTTTGACCTTCCCAGCTCTCCCTGAAGCACACCTG
AGCCACCGGCCAGCCCCCAGGGCTGCCAGCTCCCTGGTGT
TGGTCTCCATGGCAACCCCACATTTGCCGTTCTGGTTTCT
AATGACTTATTGGCATGTGTGGTAATTTGCAGAGCTTGGC
AGGAAGAGCTAGGAGAGTAGTGAGGAGGGGAGGGGAGGGG
AGGGGAGGGGAGGCAGTGAAGGAGACTTGGCAGTTGGCGG
GGCGGGGGTCGGGTTTTGAGGCACACTTATCCTGCCCCAC
CCTTCCTAGTCCCTGCTGAGTAACATCCAAAGTAAGGGAG
CTGCTTCAGGTCTAGGGCCTCCCCTCCCTGAGGAGTATTG
GCTCTCTGCAGGCCCCTGAGAGGGAGACAGATGGACAGAC
AGATGTGGTGCACAGCTGCTCACCTGTCACGCAGATTCTG
GCAGGCATGGGAGGTGACAGGCATGTTCAAACGTGGCAGG
TCAGACCACTCATGTTTTCCACCACTCTCCTATCTGTCTC
CTGGGCCCTGAGAACAAAGGGTACCTGGGCCCAGGAGTCG
CTTGGTCCTGTGGGGAGAGAGGTGGGAGTGGAGTATCCAA
GGATAGATCCTTGCTGCTTCTAGGCCTCTCACACACTCAG
ATAACCAAGCAGGGCAGCCCTAAATGAAATACCAGATCAC
ATGGGTAGTGGGGGAAAGCAGGGAGGGGGAGAACCAGCCT
AGCAATCACAGGGGCCTAGAGGAGCAGGGGCCAGTCCCCT
CTCCACTTTTCTTTGGCAAAGCTTAGCCAACCTCAAAACG
ATTTCCCCAGGGCAAGGCAGTGGGAAGCCTCAGATTTGCT
GTGTGGCTACAGTCTTCCTACATACTACTTTGCTGCCTCT
GTCCCTTTAGGTCACTCTTGATGCTGCGATCTGTTGTGCA
TTTGTGGGAGGCAGCCTGATGTGCTGAAAAGAGCACCCTC
TTGAAAGTTGGATCCATCTAGGTTAGAATCCTGTGACTTC
TGCTTCCCAGCTCTATGACCTTGGACATGTCTGAGTCTCT
CTTTGAGCCTCATTTCACTTATCTATAAAATGGGTTTAAC
ACACCCAGTTCACAGTGTTGTGAAAATGAAACCGGCTCAT
GCTTGTAAAATGCTTGGCACACAGCAGGTACCAATAAATA
TTAAAGAATTTTAAAAGTCATCTTTTAATTATCTACCCAA
ATAAACAGGAATAATGTGATGGATAATTTAAATAATTCTG
ATAGACTTGGTAGGGCATTTTTTAAATATTTGCGAATAGT
CTTCATTTAGTTCAGTAAATGTTTATTGAACATCTGTGTG
CAAAGTACAGGGCCAAGTGGGTGTTTCCCGGTGTTTTATG
ATTAGGGTGAATTTAAGTTGCTGGTGCATTCTCTAAGCAT
GTATGATCTGACAGAGGGAGAGGGAGGGCCCCTAGGAAGG
CTAGTAGCAGAGAGGGGGTGGCCCTCGGTCAACCATGTAG
GTGGATCTTACATGGACTTCTGAGAAGTGGCTGGCCCTAA
GAGAAAGATCTGCATTGTGAAGGCTCTGTCTGGGTGGTGT
GCAGTGAGATACACTGCCCAGTTTCTCAGAAATGGTGAGT
CTGTTTTTAGCGCTGGATGAAGTGGATGATTGATGGAACC
AGTGGGTGGTCACTCCTTCACTTTCACAAGCTGCTGCTGA
GGCTTGAGGGGGCCAGTGACCACCCAACTATCAGCTGGAA
GAGGAGCAAGGTGCACCTGCTCTCACCTGGGCATCTGAGC
AGATCACAGCTCCCTCAACTAGTGCTGGGAGGGAGGGAAG
GAGAACAAGAGGGAGCTAGGAAACTTGGCTTCTATCTCTG
CCAGCAGATGGACTTCTGCCTGCAGCAGGAGTCTGTCTGT
TCTTCTATCAGCCTCCCTGCAGCCTCCTCCAAGACGGCGC
GACAGAGATGTGCAAACAGAACGTCAGAGATAGCTGGGGC
CTTGGAGAGCATCTCTCCCACTGCTTTCTTGCTGTCCTCA
TTCACGTTATAGCACACAAACACAGTGATAATGGCTCAGG
GACCCCAACTGACCCAAGGGCTAAGGGGGTCATGATCTCA
GCACACCTGTACCCATTTGTTGCTCCCTAACACCACTTGG
AAAGCTCTACCTTAGCTGGTTCTCCCAATGTATTTTTTTT
TTTTTGAGACAGAGTCTCGCTCTGTCGCCCAGGCTGGAGT
GCAGTGGCCGGATCTCAGTTCACTGCAAGCTCCGCCTCCC
GGGTTCACGCCATTCTCCTGCCTCAGCCTCCCGAGTAGCT
GGGACTACAGGCGCCCACCACCTCGCCCGGCTAGTTTTTT
GTATTTTTTAGTAGAGACAGGGTTTCACCGTGTTAGCCAG
GATGGTCTCGATCTCCTGACCTCGTGATCCGCCCATCTCG
GCCTCCCAAAGTGCTGGGATTACAGGCTTGAGCCACCGCG
CCCGGCCCCAATGTATTTTTATCTATGAGAAACTTAAGCA
TTGGGGAGGGGGAAGGACTTGAGATCACAGAGCATATTAG
TGCCCTTGGGGCTAGAGAGAAAGTTCCTAACTTCTGGCTT
TGTGCTATATCTATTACCTCAAGACTCCTTCTTCCACTGT
TTTTCCTGATCTTTCACCCTGGAGGGCCTACTTCATGTGC
AAGAGAATGTAATGTCTCTGAGACACTATTATTCTCCAAA
CCTCACAAAATAAGGCAACATCCTCCCCACTCACCTTTAT
TCTCACTAGCCACCCTCTTCATTCAGGAAAGCCTCTGGCA
TGTGCCCATAGACCTTCTCCCTTTCCAAGTCTGTGTCTGT
CCATCATCCTGGGTGAGATTAGTGACGATGTGGACAGCTT
CTTCTAACCCAGACCCTCAGGGGCTCACGTGTCTCAGCCA
TTCACTTGCAAGTTCATACTCTGTATCTTGCCATCCCCTG
AAAATTACCTAGTAGAGTACCCAGCTTTCTGGCCACCATC
TTCTACACCGTTTGGTCTCCCAGCTTGCTTGTCCAAGGAC
TCTCACACCACCACTTTTTTTTTTTAAGTCAGTCAAATTT
AGCAGTGGGAGGGTTGTATGACACCCCCACTCTTTAACCT
CCTTGGGACCTTTGCTCCATTGGCACCTCTGCTTTTTTTC
TTTTTACCATCCATTACCTTCCTCTGCCTTCCCTTCTCTG
AGTCCAGGTAGAGTCCATGGTCCATTATTTTTAAGAATCC
TCCTGCCAATATCTTGAACTCTCTTGAGCCTCTGTCTTTT
TATTGTCCCAGTTTGACCAAGTCCCAGTTCTGGATTAATT
GCTCTCTCTGTTTCTTTCTACCTGCATTCAGGAATGTGGA
CCTGCTGGGACACACACATACACACACACACACACACACA
CACGAAACAGATTGCTGCTTCTACAAACTCACCATCACCA
ACCCAACTTGCTCTTCAAAAGTGCCTGGTGTTCCCTACCA
CGTTCCTCTGGTTCTCTGTCCCCTCACTCTCCACAATGAC
TATTTCACACCTTCCTTCCCGAACCTCCGCCTCCACCCTC
ATGCTTAGCTGAGGACCTCACCTCCCACTTCACAGAGAGA
GAGAAGTCACCAGGCAAAACTCCCCAACTTGTCCCCACCA
AACCCACAAACTACCTGCCTCTGGGCCAGTCCTCTCCTCC
TTCCCTCCTGTGTCTGCAGAGGCCACAGCATGGCCATCAC
AGGCCATTTCTTCCACCACCCATGTTCTAGATCCTCTCCT
CTGCCTTCTCAGAAATAGCCTTCTCACCATGCTCAAGTTT
CTCATGCCTTCAACAAGCAAAACAACAACAAAAACCTTCC
TGAAGCCCGACTCCACTTGCTGCCACCACACTGTCTCTCT
TCTCTGTACAAGCCAAATGTCTGAAAGGGTTGGCTGCAGC
AGCATTCTCCATCTCTGCGCCACCCACTCCTTCCCCAGCC
CTGCTTCAGTCTGGCTTCCTCCCCCGTCACTCTGCTGAAG
CAGCTCTCCAGATTGCTAAAGCCAGGGAACATTTTTTACT
TCTCAGAAGCATTTTCCACTCTATTTTTTTTTTTTTTTTT
GACACTTTCTTTTCCCTTGGCTTCTCTGACCTCACATTCT
TGGCTTCTCTGGTACTCCTGAGTCGTCTTTGCTGACTCAT
CCTTCCCGTCTTGATCTTTAAATGTTGGTGTTCCTTATGG
TCTGGCTCAAGGTGTTCTCTTCTGATTGGATACTCTGTCC
CTGGGCCATCTCAGCCACACGAATGGTTTCCGTTGTCATC
CACATGCAGATGACACCCAGCTTCCTAGTCGGTGTCTTTT
CTTCTGAGCCCCACATCCTTATATTCACCTGCCTAGTTGA
CTCAGTTGGATGTCTCAAGAAACCTCAGACTTAACATACT
GAAAGCCAGAGTCGTGATTCTCCTGCTGCATCTCCCACTG
CCTTCTCACCCGCTGCCTGATCCTCCTCCGGTGCTGCCTG
TTTTGTGAATGGCATAACCTCAAACCTCAGTTCTGCACGC
CGTCAACTGGGAGTCACTGTCATCTTTTCCATTTTCTCCA
CCGCTTACATCCAGCCCATCACCAGGCTCTGTCTACCTCC
TAAAAAGCACCTGGGTCCATCCACTCCACTCCTCCCCATC
TCCACAGCCTCCACACTAGTTCAGACTGACTTTGCCTCTT
CTCCAGGCTGTGGAATCATCTTCTCATTGGTATGGTTGTA
TCCACTCTTGAATCCCCAATTGTCAGAGAAGCCAAGGGAA
AAGAAAGTGTCAAAAAAAAAAAAAAAAATAGAGTGGAAAT
GCTTCTGAGAACTAAAAAATGTTCCCTGGCTTTAGTAATT
GGGTCTCTGAATTGCTGCTGGAATGACCTTTTAAGGACAC
AAATCTGACCTAGTCACATTCTGTTGTATTCTCAAAACTC
TTTTTTTTTTTTTTGAGATGGAGTCTTGCTCTGTCTCCCA
GGCTGGAGTGCAGTGGCCGGATCTCAGCTCACTGCAAGCT
CCGCCTCCCGGGTTCACGCCATTCTCCTGCCTCAGCCTCC
TGAGTAGCTGGGACTACAGGCACCCGCCACCACGCCCGGC
TAGTTTTTTTTGTATTTTTTAGTAGAGACGGGGTTTCACC
GTGTTAGCCAGGATGGTCTCGATCTCCTGACCTCATGATC
CGCCCGTCTCGGCCTCCCAAAGTGCTGGGATTACAGGCTT
GAGCCACCGCGCCCGGCGTATTCTCAAAACTCTTAAGTGA
TTCCCGTGCTCTTTAGGATGACCAGTGGGATGGTCCCTTG
TGGTATCTGACCTGTGCCTGCACTGCGGCATCCGCACTCC
CCTCCCTCACGCTCTGCACTCTGCACCCTGGCCTTTTTCA
GCTCTTTGACTGCTGAGCTCCTTTTGGCCTCATGGCCTTC
GCATGTGCTGTTTCCTGGCCCTTAATCACTCTTCCCATCC
CTTACTTCTGCTCCCTAAATACTAGTTATCCTGCAGATCT
CAGCTCAAGTAGCCCTTCCTTAGAAAAGCATCCCTGTGCC
TTCAGAATTTTACCAGGCCCCAGTTAAACACAATGTCCTG
TAAGCTTTCTTCATAACACACATAATTATATCTAATTATA
CAGTTAGGTGCTTATTAGAGAAATGTCCATCTCTGCCACT
AGGCTGTGACCTTATGAGGGTAGAGACCCTATCCATTGTA
TTATTGTTATCATTGGTGCCTGGCACAGATTTGGCTTTTC
CAGAAAATCTTGGGAGAATGAATTCATCCATGAGAAGTCT
TTAAATACAAAAAGGATCCATGAAAAAGTCCAAAAGGAAA
GCTATTCCTTGTGTGTGGCATCGGTAGACCAGAAGACCAT
GCTCCTGCTCCCTTCCCTTCCCCGTCCTTCCCCAACCAAA
GATTCAAAAGTCATTCACTTTGAGTTTCCAATGTAGGCTC
CTCCTCACCAATAGATTTTTCAGGAACAATAGCATTAATC
TTTCACATGTGAAAAACTATTTACAGTCAGGTGCAGTGGC
TCATGCCTATAATCCCAGAACTCTGAGGAGGCTGAGGTGG
GAGGATCACTTGAGGCCAGGAGTTCAAGACCAGCGTGGGC
AACATAGTGAGACCCCCATCTCTACAAAAGATTTAAAAAG
TAGCCAGGTGTGGTGGCCAGTGCCTGCAGTTCCAGCTACT
TGGGAGACTGAGGCAGGAGGTGCGCTTGAGCCCTGGAGGT
CAAGGCTGCAGTGAGCTAGGGTAGCACCACTGCACTCCAG
CCTGTGCAACAGAGTGAGACCCTGTCTCAAAAACAAGAAG
AAAAACTATTTACAACCTACAAAACTCTTTCACATATATT
ATGGTGTTTGATTTTTTCTTTTTCCCTAGAGCTACACCCA
TGAGGAAGCTGGGGTGTGTATTATGATCACCTGTTTCGCA
GTGAAGCAAACTGCAGCCCAGAGAGGAGTGGTGGTTGCCC
ACAGTCACACAGCTGATCAGTGAAGAGCTGGACTTGAGCC
TGGTACTCAGGCCCCACTTCCTTGCTCTTTTTTGAGACAG
AGTCTCGCTCTGTCACCCAGGCTGGAGTGCAATGTCGTGA
TCTTGGCTCACTGCAACCTCCACCTCCCGGGTTCAAGCGA
TTCTCCTAGCTCAGCCTCACAATTAGCTGGGTTCACAGGA
ACGCACCACCACACCCGGCTAATATTTGTATTTTTAGTAG
AGATTGGGTTTCACCATGTTGGCCAGGCTGGTCTCGAACT
CCTGACCTCAAATGATCTGCCCGCCTCAGTCTCCCAAAGT
GCTGGGATTACAGGCATGAGTCACCGCACCCAGCCCTTCC
ATGCTCTCTCTACTGCTGCATATCCGTGCTTTATAGAAAA
GAGATTGCTGCAAGTTCAAATTATCCACAGTAGTGGAAGA
AGGAGTGGCACCATAAACAACCACCACCACCCACAGGGGC
TGGGAAAAAGGTGGGTCTGGAATGTCATGTGCAGTATGGT
TTGGAGCAGACCAAGTTGGCTTGGTGGGGCCGACACTGGC
CTCTTGCTTTTCTCAGATCTTCACAGGTCTATGGGGATTC
ATTCTATGCCAGGAATGGAGTACTCTGGAACAAGAGTGCC
CAGAGAGTCCATAGAGTGAGGAACGAGGATGGTCAAAGCT
GAGAGAAGACAGTGGCTCCTCACCACAGACTCCAGGAGGA
TAACATGCAAGCTCTTGAGACATGCACACCCTCCCTGGCA
TGGCTTCTGCCTACTTCGCCAGCCTCTTCCTCCACCCCTC
ACTGCCTCCCAGATGCCCAAGTTAAACCAGTGGTCCCCAG
TTGCTCAGCAATCTCACACAGCTTCACACCTCTGAGCTTT
TCTCGGACTGTTCCTTCTGCCTGGGTGCCCTTCATAGTCT
CCTCTCCTGGCTGGCTCTTACCAGACTTCACTACTCAGCT
CTAGTGGCATCTTTTCCAGGAAACCCTCCCTAAAGCCCTG
AGAACTCCTCCCATGAACGGAGCACATTCAGCACATTCTA
TTAAAAGTCTCTCTTTGCTGGGTCTTTCTCTTCTACTGGA
TTAGCAACTCCTCAAAAACAGAGACTGTGAGCTATTTATA
TGGGCAACTCCCAGTGTCCCGCATGTAGTAGTAATAAAAT
CACAACATATATTGAAGGTTTACTATGTACTAGATGCTAT
TTAAGTGCTTTATATTAACTCATTGAATCCTCAGAATAAC
CATATGTTGTATGTTTTGCACCCTATTTTTAAATTGTTTT
TTAATTTTTTTTAAAAAAAGAATAGATTAACTGGAGATAC
AAAGAAATGTGCAGGGAAGTCCACAGTACCCTTCATCCAG
CATCCCCCAGCACCAACATCGTGCCTAATTACAGTGTAGT
GTCAAAACAAGGAAATTGACATTGGTATAACCAATAGAGT
TTGTCTGAATTTCACCAGTTATACATGCTTTGTGTGTGCC
TGGTTTTGTGTAAATCCACCACAATCAAGCTACGTAACTG
CACCATCACAGGACTCCCTTGTGCTGCCCCTGTATAGCCA
TGCTACCGCATCTCGCACTCTGTCAGCCACTCAGCTATTC
TTCATCTCTATAATTATGTTGTTTTGCAGTTGTTATATAA
ATGGGAACACTGAGTCTGTAATTTTTTGTTGGCTTTTTTT
TTTTTTTTTGGAGACAGAGTTTCACTCTGGCGTCCAGGCT
GGAGTGCAGTGGCACGATCTCGGCTCACTGCAACCTGTGC
CTCCCAGGTTCAAGCAATTCTCATGCCTCAGCCTCCCAAG
TAGCTGGGATTACAGGTGCAGGCCACCACGCCTGGCTAAT
TTTTTGTATTTTTAGTAGAGACTGGGTTTCACCATGTTGA
CCAGGCTGGTCTCAAACTCCTGACCTAAAGTGATCCATCT
GCCTCAGCCTCCCAAAGTGCTGGGATTACAGGCTTGAGCC
ACCGCACCCAGCAGCTTTTTTTATATTCAGCATAATTTCC
TTGAGGTTCATCGAGTAGTTGCCTATATCGGTAGTTTGTT
CTTTTTTGTAGTATTCCATGATAGGGATATGCCACAATTA
TTTAACCATCCACTCACTGAAGGACATTGGCATTACCTCG
TTTTGCAAGTGAGAAAGCTAACTGGCCCAGGATCACATGA
CTAGCAAGTGGCACTTAATGTTTAGCAATAAGCACCTAAC
AGATGTTTATTGTACGAGCTCAACTGAATGAGGGTACTTT
ATGCTGTTTGCTTAACACCTAGCATGGTGTTTTACACATA
GTAGGTGCTCAATAAATGTGTGCCAGCAAGGATGTGGATG
AGATGACATTTATATTTACATAACTAGCATCATGACCAAC
TTATTCCTATGCCTAGACATTCACAGGAGAGGAATATGTC
CCTCTCAATAGCGTACACTTTCCGTTTTACTTAGAATATC
AGGAAAGGAAAATTGGGGCAGTAAATATGATCACATACAG
GGCTGGCATTTTATTGCCTAAAATGCCCAGAGCTTTTGGT
TTCAAATTAATATATGCCATCTTTTCATAGTATTTTGCAT
CTAATTTGCAGTTTGCTCATTTTATCAAAATGCAAAGCAA
CCCTTCCAACTCCTGCTTCTTCCCGTACCACCGCCCTCCC
AGCAGGTGCTGGGTCAGACTGTGCCGATGCAGTCTGCAGA
AACAATTGGTTGGGTTCCGAAAGTGTCCATGCTAAGCTAA
AAAGTCTACTGGGGTGTTTTTGCTTGTGGAAGCAGTGAGT
TATTTTCACTCAGCGGGGGTCTCAGGAGGTTTAATTGCAG
AGGATTTGTGGAGCTGTTGGAAGTCCTCAACCTCAGGTGT
GAAGAGCCAAATGTGATTAAGTGATTGGAAAGGAACCACA
AGTTGGACTAGTCTCTGTCCTGGGCACAGCGCCCAGGAGA
TGGGCTTGCTTGAGCAACTCCCACTGTCCTTTCGAAGAGT
GAGATGACAAGAGAGGCAACCCCAGCCTCCAGGGACACAT
TGGAGATAAGTGGAGTCTCCAGGGTAGCGTTTCACAGAGA
GTACCCTGTGGCCTTAGGGGGAACCCATGGTTTTGGCCAA
TTAAGGCCATAAGTAGGAGGGACAGATAAAAAGGGTAAAA
CTGTGGGCCTTGCCCTCAAGGAACTACTAATGATGTGGAC
TCACCTCCAGAGCAATTAGAGGCTGGCTATGGGGGTGCTC
ACACCTGTAATCCCAGTACTTTGGAAGGCGGAGGTGGGAG
GATCACTTAGAGCCCAGGAGTTCAAGACCAGCCTGGGTGA
CAGAAGGAGAACCTGTCTCTGAAAAAATAAAAATGAAAAA
TGAGACTTTAAAGTAGTTTTGGCCTTTCGGCGGGCCATGT
GGGATTGTGCCTTCAGACCCCCAAGGAATGCATGATCACT
CTGTTGTTAGGGGCAGTTCTTTCTAAAAATTTTGTCTTTT
TTTTCTTTCATGTCCATCTGTGATCCAAGTTAGGGACAAT
TCAGAGGAAGAGTTGAAGCATTATCTTCCTAACGAGAATG
GAATCTCACCTGGGAAGACAAAATGGACTGTTGGGGAGGC
TGGACTGGTGAGGAAGTGGGGCCAGTATTGGGGTAGAGAG
GGTGACGTGTCTGATTTAGGACACTGTTCTAGGGACTCAT
GGGGAACTTTGGTACTTCAGGGAACTGAATGGGATTTGAT
TAAAGAGCTGACCATCAGGCTACTGCAGAGTGTAATGACA
GACCAGATGAGGCTGTAAAGAGGGACCATAATGGGGAGTG
GAAGATGGGCCTGCCGAATGGCAGAGAACTGACCCCAGAA
GGAGAATGGGCACAAGGCAGGCACAGAAGATGGGGAGGGA
GTTCCAAGAAGGAATTTGGTAGCATGGCAGATGATCCCAT
CAAGAGCTCCCCGAGGCTGAAAGCTGCAAAAGTGCTGTTG
GATTGAGAAGAGCTGTGGGATTGAAAATTAACTCACAGGG
GCTTATGCAAGAAGGGTCTGTGCTTAGAAGGAATCACAGG
TGAAAGGGGCGTTTTTATTGTTATTTTTAAAGGTGGAGAG
AGGGTAAGCAAAGGAGTGAGTTTCCTGAGGAGGTGGGAAG
GGATGAGGTTGGTTTTAAAATTCCTCTTCCCTTAAGTCAG
AGTGAAGGGAGAGAATGAACGAGCTGCACAGAGGTGTGGG
AGGCACAGTGATGGAGGGCAAAGGGGGTTACATCACGATC
TCCATCTCCATCGGCCTCAGGAGGTCAGGCAAGGCAATCT
GTTCTGAGGACGGGGTGCAGATGGGAACACGGTGAGGGGC
AGATCCAGAAAAGGACTGTGCAGAGGTGCCGGGGCAGCTG
CAGGGGAGGAATAAAGGGATTGCAGCAGAGAGGATTGGGT
GAAGCTGGAATCATGAATGCATAATAGGGCTGGCGGCTTC
CGTGTTTTCTTCCGCAATGCTTTGCGGGGAGAGGAACAGA
GATGGTTGGGGAGGATTTCTAAGTTTTTAACTGAAGCAGG
GGCAGCAATGACCTCAGTAACCCTCACCTCATTTTGTGGG
ACCTAGGCTGCCCAGTCTTCTGCAGAGAAACACTCTCCTT
CCCCCACCAGCCTGGCCGCTTCCTGTGGGCAGCCCAGTGG
GGAAGCCCACTCCGCTGGCTTTGCTGTCTGAGGGAGCTCT
CCATTTTTCAGAGCTTGTGGTCATTTCTCCTTGGCCTGAC
GTATCAATGGATCCAGTTCTAAAAGAGTCCCATTTGCCCT
CCATTGCTCCTTGTGCACTGTTTTCATTTTTCTCCCCTCG
TCAATCTTGCAACAGCAGCGTAATAGCCTCCGAGAGGGTC
AGACTGGGAAGATGAATGCTGGCCTGTGGGGGACTGCAAC
CTGCCTCTCCATTAGTGAGGTGATGGAAGGCAGGGAGCAG
AGAATGGATAATCCAAGGAAATACAAACAGACACAACAAA
CAGCTCACAGGATAACCTACACAGCATTTCCTCTTGTGCT
TGGAGTGTGCTGTGATGACTTGAGTGCCACCGATTTGCTG
GTCTAATTAGGTCTGACTTGGACAATGTGGTTGCATTTCC
CACGGTAGAGAGGGCAGTGAGGAGAAACCAGGATGGGCTA
AAAATGTTTGCTGGGGAGAAGCCACCAAGTGAAAGATCCC
CATGTGCAGGCACAAGCAGACAGGAGAGTCTGTGATGGCT
GCCACTATTTGAAGACTTGGTGCATTAAATGGACCCAGAT
ACCCACAGTTCACCCCAGAACATACCTCCCTACTCAGTGT
ACTCCTCACATGTTGTGTGTTAACTCCTTCCTGGCCAAGT
CAACCAAGTAGAATAGCTGGGAAAGTCTCTCATGAGTAGT
GCCAGGGTGATGATCTGGTACGGTGTATCCCTGTTCCTAC
CTGTACCCTTGCTGATATGCTCCAGGTCCATGAGCTGATG
CCTCCAGGTATTTTCTGCCAGAGGAGCCATGAAGACTCCC
AGGGGCCACTGCCCTGACCTTCTGCCCAGTATCAGTTGAT
GCTTCCTTGGTGCCATTGGCATCAGTTCATGGTCCAAATG
GGGGATGGAGGGGAGAGCCCCTGAGGCAGACAGAGGGCAG
ATGATAGAATAGCCTAAAAGCCCTCTGGAAATGAACTATT
TGAGGAAACATGAATTCTGGTCTCCATGTCCCGTGTAATC
TCGAGCTGCTCACCAAAGCTTTCTGGGCCTCCATTTCCCT
TCTGAGGCTTTTTTTTTTTTTTTTTCCCAGCTCAGTCCCC
TGAGCCATCCTGAGAACAGAAAGGGGTTTAGTTAAATCCG
TTTCTAGTGATCATGAAACCAGGCTGTAAGTAGGGAGGGA
CATCTTCAAATTCTCCTGGGTTTATGACAGGGCTGGAGTA
TGTTTTCCAGTGTCCGGATAAGATATTGTGGCAAAGTTAC
TCATCAAATATGTATTTAGGTCCCAGTTCCCAAATACTTA
CCAGCTATATTTGACCTTAGACAAGTTGTGCTTTACCTGA
AGACCAATTGTTCATCCATAGAACAGAACTTATACCTGCC
TCACACATGTCTGTGAAAATCAAGTAAGATAATGTGTGAG
AAAGCATTTTACAAGTTCATAAATGTCCCATCACTGTAGG
AGGCTGAGAGGGAGAAGTAGCAGGGAACATGAAAAGATCG
TGGGACTCAAGTCATGTGGAGCCAAGTTCAGATTCCACTG
TGAATTGTGGCCTTGGACAAGTTGGTGAACATCTCTTAGT
CTTAGTTTTGTCATCTGTAAAGTTGACATAAGTAAATTAC
GCCAGAGAATTACTGGAGGATTAGATGGGATGGTGTTTGT
AAAGGGTCTGGCATATGGTAGATGCCCCCACCCCTTTTCC
CACTCCCTGTGTGTAGCTCCCCCTCACTACCTCTTAGCCC
TTCCAGACCCTCAAGTCAAGGACAGCTCAAGTCATCATTT
GTCCACATTTTCAGATGCTCAGACTATCCTGGCATTTGTC
TATGGAAGTGCCACATTGTCTACACCCTCCCCAAGGTCTC
ACCTTTAGCTGTGGGTCTTCAGTCTTGGGTTCCTTTTTCC
TTTTGGACAGATGGTGCCTGCTGAAGATACAGAACTGATC
ACATCCAGTCTCCAGACCCTACAGAGGGATCAGGCTATTC
CGTCAAACTCCACCTCTACTGGGGACCAACTTTCCGCAGC
GGCTACCCTTCCTGAGCCAAAGCCACTCCATGAGGTTTGC
CCAGCCATCCTGTGTCAGGGTACCCAGGGTGCAGGGGTAC
ACGAGAGCATTCTTTGCTCAGAGAGCTTCTCATCCCTGAT
GAGAGGATCCACTCCCTGTCCTAATCCTTCTTAGCCCAGA
GAGCAGCCCCTCATTTCCCGCTACCGCTTCTGCTGTGCTG
ACCGTACTTTCTCTGTGCTGCAGTGTGGCCAACCTCTAAC
CCTCCCTGCCAAGGGCATCCGGGAGCTCTCAGCCACCCAG
CTGCCCCTCATGACTCCCAGCAGCATGGTGCTTAGACCAT
CTAACTGGGCAGATATTCAGGCCCCTGTGTGGTCTTTTCT
GGTCTGTGGAACACCTGTCTCAAGATCACCCTTGGGGGTG
TGGGGCACTCAGACGCAGATTCCCAGACAGCACTTCAGAC
CAACTAAATAGATTCCAGGCTGGCCAGAAATCTGCGTTGT
AGATAAGCTCCTACAGGATTCTTATGTACAGGAAAGTTTG
AAAACCATTGGTGTGACTTTTTCCCCCGTTTTTATTGAGG
TAGAACTCATACAGTGAAGCAAACAAATCATGCGGGCAAC
TTGAGTTTGAATATGGAGTATACAATATCCCCATATTACC
ACTCCCAAATCAAGATATAAAACAACATGTAGAACATTTC
TAGCCCCCTAAAAGACTCTCTTACACTCAGCGTTCTAGCA
ATGTAGACTAGTTTAGCCTGTTTTTGAATTTCATGGGAAT
GGAGTATTTGTCTTTTTTGCTCCACATCGTATCACTGCTT
CCCATTCTTAAATGTGCAAACAACTCCTCTTCCATCGCAT
GTACCTTACCCTCTTCTGATAGAGAGAAAAAAATCAATCA
ATCAATCAACTGAATTTTTTAGGACCTCGCCCTAAATCCC
TCTTATGGCAGTTTCCTCCATCCTCCCCTCCTCAGGCCTC
GGGGAGATCACATTCGGACCCCATCCTCCAAGCATTAGTG
TCTCCAGAGGCCCAGGAGCTGTCACCAATGCTGCTGTGGA
GGACCTGGGTCCCCTCCCCTGCCAGTCCCTCTGTAGACTG
CTACTAGGACACTCATTTGTAGTATATGGCTTGTCAGAGA
GTCCAGGCACATTCCAGATGAAATTGGCCAATTTAAGCTA
CAAATGAAAAGACAAATGAGATGGAAATTGCACAGAACAA
GACTGCTTCTCATCAGGAGGTATCAGTCCTGACATGCTGA
GCTGTGCAACCTGTTTAGGCCTCTCCCTGCCACTGAGGTC
AGCAGGGCTTTCCCAAGGATGGGAAACACCACCTCCTTCA
CACGCACAGCCAGGCAGAAGAGCAGCCCAAGAGGCTCTAA
GACGAAGAGAGAGAGAGAGTAAGTGCGGGAGGGGGTGGAA
AGTAAAGGACACAAGGTGGATACCTCAGAAGCAAGGCAGT
AAAGAATGAGGATTTATCATTCCAAAAAGGAAAAAAATAT
GTTGGACATCTGCTATTTACTAGGCCCCATTCTAGGTGTT
CAGATTGTCAAGATGAACAAGACCTGCCCTTAAGGAACTC
CCAGCCCGGAGGAGGAAAAGAAAGAAAGTGAGATGATGGA
GATGACGACAGAAAAGGCAAGGGGAGATGGAGACACATCT
ATAACAGGAGGAAGGCCAGCTGGATGGAGAAATGCGGGTG
AACGGGAGACCTGGAGAGGAGCAGGAGCCCTGTGAACAAG
CCAAGGGCGTGGAGCTTGGCCTGCTGTCACCCCCTGGACC
GGGGAGAAGCAGCCTTGAGGGTCCTCTGGAAAGAGACAGC
TCACAGATGTCTTTACAGTCATCAACTCTTTGGTTCTTGG
TAAAGTGTCAAGGAGTGGGCCTGGCAGGGAGTTCACCAAT
CCAGTGAATGGGGCAAACCAATGAACAAAATATTTGGATG
ATGGCTTATTCTCTATCATGTAAAGAGGGGCCAATGACCC
AGGAGTTCTTAGTCCCTGGGTCTCTGTCTCATCTATTTTT
TGTTGAGTTTAGTGAATTGCAAAGAGTCCAGGAATACAAA
TTTGTTTTCATGTGGATCCAAGCTAAATACAGTTTTAGTA
ATAATAATAATAGCAAACACTTATAAGGCACTTACCATGA
GCCAGGCTTTTCTAAACACTTCACACATAGTAACTCATTT
GCATAGTAAATACCCTAGAGAAAAAATCCTACAATGCATT
TCAAAGCCAAACAAGTGACTTTTGAACTATCCGTCACACA
CACACACGCACCCCGGAAAGTGTGTTATGAACTGTTGACC
ACCTTAAACCTCTCTCTCTTAGGTGGCCATAAGACAGATG
TCCTGGGAGGCTGGGTTTGGAAAGCCATTCCAGGAGCACT
TGAATGATTCCAGATTGCAGTGGGCCAAACAGGCTTACCT
TCCCCCTCTTCCTCCTCTGAGCTGGACCACTTCAGGCCAG
GCTCCATGCAGGGTGCTCAGGCTGGATGGAGACCCTGGAG
ACTGTCATTAGGGTAAGTGTGGCCCTCTCTCCAGGGACTG
CTCCCTGTCCATTACCAGAGCCAGAATCCATGTGCATTGC
ACTATTGTGGATGTTGCTAAGCGTAATTGCTACCAGGGAA
CTAGTTTCCATAGTGACAGAGGTACAGTAGGCCCTTGACA
TTCTCAAGGGATACATCATAGCCCTTCATGAATCCATGGA
TTAGAGACTACCACATAATTTCCCCCATAAAATGCAGTAA
AGTATGACTGAGAAATATAATGAGAATGGCTATCGAGGGC
AAAGTCACCCAACTCTCAGCTTGCCAGGAGGTTCGCCTGC
TGGTCTCACAGCACTGGCAAGTCAGCATTACATACTATGT
CATGTCAGACTGAGGTTGGTCATAATGGCAGAAGCCACCT
TATGATAAACAGAGAATACCAGTGACTGCCTCTGTTGAAT
GACAATAGCAAGGAGGGACTTCTGTTTAAACATGATGGAC
TAACATCCCTGGTGCTCTGCACTGCCTCCCCAAACCACAC
TACGAGTAAAGAAGTAAAAAAGATGCAGGCCCACAAGGGC
AGAGGAGGAGATCAAAGCAAATAAGAAATGTCAGTACAAT
TTTGGAACTTGAGAAGGTAACTGTCTTGGCTTGATAGAGC
AAGAAAAACCTAGAGTTTTTCTTGACTGCCCCTCTTTGGG
AGTCAATGAGAAATGGGCAGATTCCTGCTATAAAACCACA
GAGAGGCTGAGAAATGGTTGGCATCTGAAGACAGGGTATG
GAGTAGGGCCAGAAACAGGAGACTGATACCTCAGATCCCT
TCCTCACCCCATTTCACCCCATGACTGTCCCTGCTTTAAC
CTAGAGCATCCTGAAGAAAACTTTGCTTTCCAAAGGGACT
GAACCCAAAAAGTGCTGACTTGGGGATATGGGTACAAGTA
TGGGCAGAGATGAGGCACTATGTTGGAAAAGTGAGCATTT
GCTCAAAGTTTCCAAGCTAAAGGGGGAAGCCTTTTGGTCA
TTTCTTCCAGTTGGGTCTAAAAATATTGGTAGTTGGACAA
GTGATGACATTTGGGAGACCCCCTCCCTCTCACTTAAGCC
CTGCCCATTCCAATCAGCTTTAAATGCCTCATCTGTAAAT
ACGAACCATTGACCAGGCACAGTGGCTCATGCCTGTAATC
CCAACAGTTTGGGAGACCAAGGTGGGCAAATCACTTAAGG
TCAAGAGTTTGAGATCAGCCTGACCAATACAGTGAAACCC
TGTCTCCACTAAAAATATAAAAATTAGCCCTGCATGGTGG
CATGTGCCTGTAATTCCAGCTACTCAGGAGGCTGAGGCAG
GAGAATGGCTTGAACCTGGGAGGCAGAGGTTACAGTGAGC
TGAGATTGCGCCATTGTACTCCTGCCTGGGTGACAGAGTG
AGACTCAGTCTCAAAAAAAAAAAAAAAAAAAGAAAGAACC
ATTGGCTAAGGCTTACTAGAATTTTAAGGGAGGTATCTAA
TATTAAAAAAGCATAAGCCAAAATAAACAATAAATAAAAA
CTTGAAGAAAGGAAATACTATGCAGGGAGCAAAAGAACAA
ATAAAAACCACCATCGCCACCTCAACTGATATCCTCAGAG
AGTTGAGAGACGAAATTATACCCACAAAACAAGATCATGG
GGCCTTTTTAAAAAATTGAGATATAATTCACATACCATAA
AATTCACCATTTTTAAAGTTTACAATTTGGTAGTTTTTAA
TATATTCACAAGGTTGTACATCCATTGCCATTATCTAACT
CTAAAACATTCTCATTATCGCCCCGAAAAAACCCCATATC
CATCAGCAGCTACTCCTCATTCTCCCCTTCCCCCAGACCC
TGGCAACCACTAGTCTGCTTTCTGTCTGTATAGATTTGCT
TATTCTGGATGTGTCATATAAATGGAATCATACAATTCGT
AGCCTTTGTGTCTGGCATCTTCCACTTAGCATGTTTTCAA
GGTTCATCTGGGTTGTAGCATGTGCCATTACTACGTTCCT
TTTTGTAGTTGAATATTTCTGCATTATATGGATATACTAT
ACACACACACACACACACAGATATATTTTGAGATGGAGTC
TTGCTGTGTCACCCAGGCTGGAGTGCAATGGCTTGATCTC
GGCTCATTGCAACCTCCGCCTCCCAGGGTCAAGTGATTCT
CCTGCCTCAGCCTCCCAAGTAGCTGGGATTACAGGCCTGC
ACCACCATGCCTGGCTAATTTTTTTACTTTTAGTAGAGAT
GGGGGTTTCCCCATGTTGGCCAGGCTAGTCTCAAACTCCT
GACCTCAGATGATCCACCCGCCGTGGCCTCCCAAAGTGCT
GGGATTACAGACGTGAGCCATCACGCCCATCAGATATACC
ATATTTTTTTATCCATCTATCAGTTGATAGACATTTGGGT
GATTTTTATTTTTTAAGGAAGATGCACAGAACAAGTTCTT
GGAAACTTAAAATATGTTGTTTCTTTCAGTGAAGATGATT
ACTTTCCAGATGGCAAGGGTCCATTAGGTGCCTAGCACAA
TTAATGAAGAAGAGACCCTCACAAAGACACAACATTTTAC
GATTTCAGAATGTCAGGTATAAGGTGAAGATTCCACAAGC
CAGGAAGAAAAAGACAGGCTTTAGGATAGAGCAGACTTCT
CAACAGCAGCCCTAGAAGCAAATAGGTCATGGAACGGTGT
CTTCCAACATGTGAGGGAATGTTATTTACAGTCTGAAATT
ATATTTCCAGTCAAACTGTCAGATATGGAGGCTCAATAAA
GACATGCAAACATTTGCAAAAATGTTCATGCAAAAATTTT
CAAACACTAAGACTTTCAAGAAACTTACCTCTTTTTCAAA
AGCAACTCAAAAAAGATGTACTCTATCAAAACAAGGTGGA
AAACAAGAAAGATGACATGAACCCCAGGGAAAGACAAATC
GTAAGAATATTTGCTGTCATAAGAAAAAGCCTGAAAAGAT
ATGCATCAAAATGTTAACAGTGGTTAGCACCAGGAGGTAG
AAAAGGGGATTATTTAAATTTTCTCCATGTTTTTCTATAC
CTTCTAATTTTTCGATAAGAATGTCATACTGTACTTACCA
GTTACTATATCTTTGTCATACATGGATGCAGAGAGCCAGG
GGCAGGCCAGAGATAGAGAAGAGACAAAGAAAGAATAGAG
GGGGGCCAGGCACGGTGGCTCACACCTGTAATCCCAGCAC
TTTGGGAGGCCGAGGCGGGCGGATCACAAGGTCAGGAGAT
CGAGACCATCCTGGCTAACACAGTGAAACCCCATCTCTAC
CAAAAATACAAAAAAAGTAGCCAGGCATGGTGGCAGGCAC
CTGTAGTCCCAGCTACTCAGGAGGCTGAGGCAGAAGAATG
GCGTGAACCTGGGAGGTGGAGCTTGCAGTGAGCCAAGATC
GTGCCACTGCACTCCAGCCTGGGCGACAGAGCGAGACTCC
GTCTCAAAAAAAAAAAAAAAAAGAAAGAAAGAATAGAGGA
AAGGAAAGACGTGGAGCTCTGAGGGCCACTGTACTGCTCT
GAACAGAGTTATCCTGCGTTTTGGTGCCCTTGTCCTGTCG
GCAGCCCCCAGGGCCACAGTCATATTTGTGAGTCTGTCTG
CCCTGCTAGGTACAGAGCTTCCTCGGGACAGAGGCTGGAT
CGTGTTCATCTTGTATCTATTCTCAGTGCCTGGCAGAAAA
ATACATGGAATTGGTGTTTGAATGAATGTAGAGAGGAAGA
GAAAGGAAGGAGGAGAAAAAAAAAAAACACCTCACCTGGC
TGGGCGCAGTGGCTCGTGCCTGTAATCCCAGCACTTTGGG
AGGCCTGGTATGGCAGATCTCTTGAGCCCAGGAGTTCAAG
ATCAACCTGGGAAGTAAATAAGATCCCTTCTCTAAGAAAC
AAAACATTTTTTAAAAGATCAGCTGGGCATGGTGGCACAT
GCCTGTAGTCCCAGCTACTTGGGAGGCTGAGGTGGGAGGA
TCACTTGAGCCTGGGAGATGGGGGCTGCAGTGACCCCAGA
TCACGCCACTGCACTCCAGCCTTGGTGACAGAGCAAGACC
CTGTCTCAAGAAAACAAAATGAAAACCCACCAAACATAGA
GCATAAACTTAGTGAGACCTGAAGGAGGGATGCCATCAAG
GTTGTAGCACCACTTGCTAGGGTGGTCAGTTCCACCATTG
GAGAACTTGCCTCAGCTGGGTCCAGCCACCTGTGTCCCAG
TCCCACTCGGCAGTTTCTTCAGCCAAGGCCTGGGGGGGCT
GGGAATGTCCACAGGGGCTAGGGAATGGAGAATGTCTTCT
GCACACATTAAAGTTTCAGAACAACTACACTCACACCACA
GTTCCCCAGCTACTGGTAGTCCCAGAGCTCTTATAAACCT
CCTGGGGCCCATTTGAGAGGAACACTTTGGGTTCATGGTA
GGGGTGTTGTGCTGGGGGAGTGGCAAGGAAGGGAGCCCTG
ATTTGTAGTGTTTGCCAGTTTTCATAGTTTTCAGTATTTC
CATCACAGCCAATTTCAACCTACGATGTAATGTTTTTGAG
GGTGGAGTTGGGAAGAGGTGAGCCCCGTCAGCTCTCAGGG
ACTGGTGCAAGCTGGTTCCAACATGCACTGGTTAGTGCCA
GTGATGGATGTGACTACCAAGTGCCACTTCTGCATGAGCA
CAAAGTTGGATGACTTGGATGGTTGGATGGAATCAAAGAG
CTTCTGGTCCAGGGAAGGATACAAGTAGCCACATGTGCTG
TGAGTACTACCAGGGAGAGTTTGGCAGAGAGTTTTCGATC
GGGGGATGCAAAAAGGATGAAGACAGCTGGATGGGACCCG
CTATACAAAGAAAGAACTTTGTACAACTTCCTTATCGACT
AAGAAAGCAGGCTTCCATTCTAATTGTTCTGGTTTGCAGA
TGAAAAAAAAACCAAGGCCTAACAAGCTAGTGGTCACACA
GCTAACAGGCCACCATTGGGACAAACCCAAGCCTTCTGAT
TTTTCATTTAGATTAAACTTGTCTATAGTATTCAAACCCA
TAAATCTTTTTTTTTTTTTTTTTTGAGACGGAGTCTTGCT
CTGTCGCCCAGGCTGGAGTGCAGTGGCGTGATCTTGGCTC
ACTGCAAGCTCTGCCTCCTGGGTTCACGCCATTCTCCTGC
CTCAGCCTCCCAAATAGCTGGGACTACAGGTGCCCACCAC
CACGCCTGGCTATTTTTTTATTTTTATCTTTTGTATTTTT
AGTAGAGATGGGTGTTCACCATGTTAGCCAGGATGGTCTC
GATCTCCTGACTTTGTGATCCACCCGCCTCGACCTCCCAA
AATGCTGGGATTACAGGTGTGAGCCACCGCACCCGGCCTC
AAACCCATAAATCTTAAGTGAACAGCTTGAACATTCCAGT
ATCCAGAAGGCTCCTCATACCCCTTCTCGGGCAATTGGGT
CTTCTAATTCTTAATCCAGTCCTCTTTACACCAGTCCTTA
CTGACTTTGGGTTGGCAGTATATCATGTACTTACAAGTAT
GGCTTCAAGGACAATGTTCTTCAGTGGTTAAGCACGCAGA
CTTTGGGGACAGACTGCTGAGATTCAAATCCCAGCTTCAG
CTATGTGACCTCAGGCAGGTTACTTAATCTTAGATTTTTT
TTTTTTTTGGTCAGGGTCTCACACTGTCACCAAAGAGGGA
GTGTACTGGCACAATTATGGCTCACTGCAGCCTCAAACTC
CCAGACTGAAGTGATCCTTCCACCTCAGCCTCCTGAGTAG
CTGAGACTACAGGTACATGCCACCATGCCCAGCTAAATAG
TTTTTCTTTTCTTTTTTTTTTTTTTTTGAGATGGGGTCTC
ATTCTGTTGCCCAGGCTGGGCCTTACAGGGCCTACAGGGA
TCAAGTGATCCTCCTGCCTCAGCCTCCCAAGTAGCTGAGA
CTAAAGTTGCACACCACCACATCTGGCTGATTTTTAAAAT
ATTTTGTAGAGACAGAGTCTCACTATGTTGCCCAGGCTGG
TCTTAAACTCTTGGTCTCAAGTGATCCTCCTGCCTCAGCC
TCCCAGAGCACTAAGATTACAGCCATGAGCCACTGCACCC
GGGCCAATCTCTGTATTTTAGATTCCAATTTATAAATGAG
GGTAAAGGCATCACAGGGTTGTTGTAGGCTTATATGGGTT
AATACAAGTAAAGTGCTTAGAAGAGTTCCTAGTTCATACC
AAGTGTTCAGTAAGGGTCAGCCTGTCCTTATTTGGCAAGG
GAGAAGCAGCCGTCCTGGCCCAGAAATCAGAGAGGTGTGA
AGAAGTTGATTAGAGATCAAGAAGGCAATCAGCCTCAGGC
TTCCTTCACAGTTTCCCAACCTGGGTTCAATGGAACCAAC
TCCTAGAGGAACTTAGAACTTCTGATTTGAGAGGGGCTAG
CCATCTTGTAGCTGTGTACTTTTATCTTGCAGATGAGAAT
CAGAAGCCCAGAGTTCAGTGTGTGCCCTTATATTAATATT
TGGCTGGTGCAAAAGTAATTGCAGTTTTTTGCTGTTACTT
TCAATGGCAAAAACTGCAATTACTTTTGCACCATCTCATA
CTAGTCACTTCCCTGCTCTGGGACTCTGCTTTTTCCACTG
AAAAACAAGGAAGCAAAATGAGGTGGACACCGAGGTCCCT
TCTGCAGAAGCTCTGACCTGAGGACCAGCTCACCTTGCTC
AGATGTGGAAGCTGCCCCCAGGACAGACACTCACGTGAAG
GTAGCAGGTTGGTGGGAGAGGCAAGACCTCACTTCCCTGC
CAGCGCCCTCCATCTGTAGGGGAATGGCTTCTGAAATGGA
CCCAGGTGCAGGACAGCCCTGGGCTAGCTCCTTTCCCAGG
AAGCAGACCCAGTTGCCTGCATTGGAATCACCTGCTTGGA
AGCTTTTCACTCTGCAGGTGTCTGGGCTCCACCCTGAGGA
GTGGGATGGACATTTGCATGTTAACAAGCTCTCTGAGTGA
TCCCTGAGCACGCTCTGAGTTTGGGAAATACTGGATTGGA
GGGCTGGGATCCAGGATGGGAGGTGCAAGCTGTCATAGCA
GAAATAGCTGCCACTTATCCAGTACCTACTCCGTGTGGGG
CACTTTTTGACATCTCTAATCTTTACAACCACCACCCTGC
AAAGTAGGCATTATTACTCTAATTGTAGGGAAGAGAAAAC
TGAGACCCAGAGCAATTATCTTGCCAGGCATCACCCAGAT
AATGAGACAAGGAGCCAAAACTTTAGCTCAGGTCCTTCTT
TGCTCTTCTGCCTCCTTGCTGAGCTCCTAAACAGCCGCCT
CTTACCTGACTTGAAACAGCGCTGGGAGGTGACCAGCTGA
ACTGGGAGAGGGGTGGGTTAATGTAAAGGTGGCTGCAGCT
GCGGTTCAGGGAGGCAAGGAAGAAGGTGAGGGGGCAGGGG
TGGAGAGGAGAGGGAGAAGGGGAGAGAGGAGGGGGAAGAG
TCCCATGGCCCATCTCTGTTTATCCCTCTCCCTTTGCCTT
GCAGGCATTCTTCAGGCTCACAGCCACTGTTTTGACAGGG
TGTGAAGCCATCCACAACCTTTGTCTTCTCTGCTTCCCAG
TCTCCTATTGTCTCACTAATTAAAGACGTCCTGAAAAACT
CCCCCTGCTGTGTGCTGCTTGGCAGAATGCCAGCATCCCA
CTGGGGAAAGCCACAGCAGGCATCTGGTACCCTGCCACTG
GGAGACACCTGGGCCCTGGCAGGGCCGGCTGGGGAAGGGA
GTTGGGCCAGGGGAGAAAGGAAGCAGCCTCAGGGCAGGGC
AGGCAGGGGCTGGTGATTCTTAAGCCCTATAGCAGGAGGA
TGGGGTTCTGGAAGGAGGGCTGGGAGTTCTCACCTATCGC
TGGGTAGAGTTGCTCAGTCCCCATTCGAAAGAGTTTTCTG
CACGATTCCCCAGGAGCCCCCATCACCCGCTCCTATATCC
GACAGAACTTCCCTTGGGATGCTTTTTGTGGCAACTCACC
TGAAAGCTCCCATTCCCCAAGCCTTTGCTCAGGCCATTCC
TTCTGCCAAATGCTGACAAGAAATCTGGTTTGCCTGGGGC
TGGAGGATTTTGGGGGCATACAGGACTTAAATGCTGAAAT
TGGGAAATGGGGACAAGTTGGTCACCCCACTCTGCTTCAG
CATCATCCAGGTGTCAGTCCCTTCTTCAAAGAGGCCACCC
ATGTTAACGCAGCACCAAGTCACTCTCCTGTGACCTTGTT
TAGTTCCTGAAATAGCTTTTTATTGCTGCCATAACAAATC
GCCACAAACGTAGCAGCTTAAAGAAACACACATTTGCCAT
CTCACAGCTCTGTTAGCCAGAAGTCTGTCTGGGTTGGCTC
GGCCGATTTCTCTGCTCCGGGTTTCAAAAAGGCCAAAATC
AAGGTGCCAGCCAGCTGGACTCTATCTGAAGACTCTAGGA
GAATCTGCTCCTGAGCTCATTCAGGTGACTGTAGGACTGA
GGTCCCTGCTTCCATGCTGGCTGGCAGCTGAGAATGGTCC
TCGGCTCCTAGGCGGCGCCCTCCAGTCCTTGTGCACAGCT
TCCTCAGAACCAGCAACAGAATATCAGATCATCGCACGCT
TGGAATCCCTTTTCTGCCTGCCGCTGGAGAAAGCTGCTTT
AATGACTCATGTGACTAGATTTGTCCCACCCAGATAATCC
AAGACATTCTCTAAAGTTCATAACTGTAATTACATCTGTA
GGGTTCTTTCTGCCCTGGAAGGTGACAGATTCCACTGGCT
CTGGGATTAGGGTATGGGAGTCTTTGGAGCCCCATCCCTC
CTGCCGTCCGTCGTTCCTTCCGAGCCCCTACCACTCTCTG
ATGTCTACTTACACGTTTATTGTCCATCTATCCCCCCAAG
TAAAATCCATGAGCAGAGGGATTGTGTTTGAGCTGTTCAG
CGCCCTGTCCCCAGCCCTCCTGAAGCAACACTTGGCACAC
AGTGGGTTGTCGATGTTTGTTGAATGAGTGAGTGAACTTT
ACAGGGACTTTTGGATGCAGAGTGGAAGTGGGAACTTCCA
GCAGGTCCAAGGAGGTTTCTTAGATACACCCCTCCACAGA
GCAGTTGGCATTGGGTGGGCAAAGCGCCCCTCCTGGATGC
CAGGCCCCAGCTGCTGGCATCCCCCAGCCTACCTCTCTGC
CAGTGTTCTCCCCTCTTCCCACCTGAAGGTAAGACTAGTA
GGATTCCTACCCTCACCCCTGACCCTCAGTCTCTCCCTGC
CTGAGAATCCCAAAGGGCAGAAGCCACTGCTGAGTGTGTC
CCTGAGGGGCGGTGATGAGGTAAAGGCAGGGCCTGTCTGG
CCTGCACTGGGTTCAAGGCAATCCACCTGGGACTTCAAAC
AATTAATTTCCCCAATCTGCAAAACGATCAGCTTCTGAGG
GAAACAATTAGCCAGCTGCAAATTGTAATTGTCACCTCAC
TCCTGATTTTAATTTGGACTAATGAGGGCTAAGTGATTCC
TGCTCCCTCCCCTCCCACTGCCCCCTAGGCCCTGAGCCCT
CACCTGCCAACGGGCACTTAACCCTCAGCTGCGCAGCTTG
CATCAGAGGCTGAGGAAGTTTTCGGGTTGGCACAGGGCCC
AGGGCCAGGCTGGGCAGGTGCTGGCAGGAAGGAGGGAGGA
AAGAAGAGAGCACCTCCGACCCAGCCCACAGGGGAGTTGC
CTGTTTACAAGGCTCATAGGCAATCAAAGTTTTATTGAAT
GGAATTGACTAGTGACTCACTCCTTATCACAGCCAGTTAC
CGCTGGCTGCACAGTCTCTGGGGACCCTGCTTCCAGGAGT
GTCTGCCTCCTTCGCGCCAGGGTGCCTTTGCCTGGCCTTG
CTCTCCCCATACACCCTACTGCCGTGGTTGGGGTAGGCCA
TGATTCTCTGCAGCAGGGAGAGGGCTCACGTCCATGTCTG
CCAGTCATGGGGTCAGTGTGGGAAGTGAACCTTGGATCGT
TTAATCTAACTTCCGTTCCTCTAAACAAATTAAGTCCTAG
AGAGGAGAAGGATCTGGTCAAGGTTACATAGGGGTCAAGG
CCCTGGAGGAACTCACAGCCCTTCGTGTTTCTTCTTATTG
GTTGCTTAATTGTCTATCTTCTTACCTGGACACTGCTTTC
CTCTCTTGCCTGCACAATGCCTGGCATGTTCAGAGATGCA
GGAAAGAAGAAAAGAATGCATCCCGAGCAACCCTGTCCAT
GTTCTTCTACCACCTCCCACCCCCATTTAGTCTCATTTCC
AGTTGGGTTGGGTTGATTCATTCATGTGTGCATCCATTCG
TTCACAGACTGCAGCTGTGTGCTGAGAACCAGGCCATGAG
CTGGGGATACAGAGATAAATAAGGCACATCCTTGCCCTCC
AGAACCTCACAGTCTAGTGGTTTCCGAATGTGGGGCTGTT
CAGCCCAGAGCCCCCGACCCTCAGCAGGTTGCTCTGGGGC
GAGAATCGCAGTCTAGTGGTTTCCGAATGTGGGGCTGTTT
AGCCCAGAGCCCCTGACCCTCAGCAGGTTGCTCTGGGGTG
AGAATCAACCCTGAGCAGCAGCAGCAGCAGGTGAGGGAGA
ATCAACCCTGAGCAGCAGCAGGTGAGGGAGTCAACTGCAG
CTCCTGGATTCTGCCCCTGGCTGCAGACTGGCCCTGTGCT
CATCCACCTCTTTGAGTCACCACTGCTTGAGGAGTTAAGT
TTGGAACCAGAAATCCTGAGTTCTTGTCCTGGCTTTGACG
CTGATTTGCTCTGTGACCTTCCACAAATCCCTTTACCTCA
TGTCCTTTCTGAAGTCAGGGTCTCGGCTCTGGTGCATCCA
CCTGTCTTTTGGTGACTCTGGCCTGACCTCATCCCAGCTC
CACGCAGCTGCCTCTTGCTCCATGTGCCAGTGGAGGCAGC
TCAACTAGTGGAAAGGCCTCTGTTCTGGTCAGGAGCTGTC
TCTGTCTGGGCCTGCCACCACCACTGGGTAACCTCAGTTA
GCTGTAAAGTGGGGAAGGTCACCACCTTGAGGGTTGGGGG
CTGTGGTCTGAACAGCTCCACATTTCAAAACCACCAGACT
GTGTGGTCCTGGAGGGCAGGGATGGGTCTTATTTATCTCT
GTATCCCTAGCTCATGGCCTGGTTCTCAGCACACAGCTGC
AGAGTATAAATGGATGAATGAATCAAACCAACCTAACCAA
AAAGTAGGCTGGTGGGGTGAGGCTAGAAGACAAACTGTGG
TAACAAGTCCATGCAGGTGAAGGCTCCCTGGAATAAAACT
CTCAGTGCCATACAAGAGGACCTCATTGTTGGCATGCAGT
GGTCGCGTCTTAGATACCTCCCTCAATTCAGTGGACATAC
AAACTGGAGGTGCTGCGGGGGAGGCAGTGGAAAGCACATG
GAAGGAATTTCCTGGCTCTGGGCCTATTTTCCTGGGGTCG
CTGGATTGGATCCTATTTCAGGCTTCTTCCAACTCTTGAC
ATGCTGGGATTCGGCATTGAGATGTACCCATAGTGAGGGC
AGCCTTAGGAGAGGCCACAGCTTTTTCTGCACCCTGCCCG
GGCCCTCTCTGTCTCCTGTGGGAAGGTGCAGTTGGCTGCA
CCTCTCTGACATTCTCCTCTTCACATTTTCCCCACTGTTT
CCACACATGCTGCCAATCCCAGCCCATCCTGTTCCAGCTG
TGTGCTCTTTCCCGATGGTTTGACCTGTCTTGTTTTCAGT
AGCTGTAGCTGGGCTCACCTGCCAAGTGTCCCTGAATAAG
TGGTGGAGGAGGATTTGAACCTAAGTCTTTCTAATCTACA
GTCTGTTAGAATATAGAAATGTATGTTCAATAGAAATATA
ATGCAAGCCACATTAAAAAAGCAAAAAGAAACAGGTGAAG
TTAATAACATATTAACCCAATATAGCAAAAATATTTCAAA
ATGCAATCAATAACAAATTCATGAATGAGATATTTCACAT
TCTTTTTTCATATTAAATATTTGAAAGCTGGAGTACATTT
ACGTGTTAAGCACATCTCCATTTGGACTGACCACATTACA
AATACCCAGTGGCCTCATGTGGGGCTGCCACCTTGGACAG
CTCTGGTCTTTGTTCTTGATATTGCTCCTTCCTGCTAAGT
CATTAGAGTGACTCGGCATAAAAATCAGAGCTGTCCATCT
GGGCTTTGCTTCTCTTTGACTTCCTACTGCTCTCAGGGAC
CAGCCTTTCTCCTTTGGGCTCTTTTGGAGTTGGTGCTCTC
TCCCCTTCCCTCTTACCTTCTTACCTGCCCATCCTCCACC
TCCTCTCCCCTCACTCCCTCTCTCCCTCTCCTTGTTGTCA
GACAAGAAACCTTTAAATAGGTGAGACAAAGGTGACAAAT
GTTCCTCATTTACATTCAAGTTCTGTCTGCTTTTTTGGCC
CTGTTGAATGGCATCTCTATCAAAACATCTCATTTGGAAA
TGTCAGAGTGGCTTTTGATAAGTCATCAGTCACTCTGATG
GTGGCTGACAGATGTGGATAACAGTGTGGTGGTATCTAAT
GTACTGTGGAATGCATCTTTTGCAATTGTGTGGTATTTTA
TTTATTCAACATGGCATGAAACCTTTATTGAAGGAAAGAA
ACTATTAACCCTGCCAGACCAGTCTCTTTAAGTCCTTCTT
TTCCTCTTAACTTTCTAGCCTTTTTTTTTTTTTAACCTCC
TTGGTTCCTTTCCTGGAATCAGAATCTTGCAATCCCAGTC
ACTGCAGGCCAAGTTCTTGGGCACCCCCTTGCCTACTGCA
GCAAAAGTTAAGCCAGCCACACTCGTGGAGGCTCTGCCAT
CCCTACGGGAAGTGGGTAAAAGCTTCTGGGTTGAGACAGA
ACCCTGGCTTGGAATCCAGTTGCTCTTTCCCTATGGCTGG
GCTCATCTTGTCTTTGGTGGCTGTAGCTGGGCTCGCCTGC
CAAGTGTCCCTGAATAAGTGGTGGATGTGGGATTTGAACC
TAAGTCTTTCTAATCCATGGTCTATGTTAGAATATAGAGA
TCTATGTCCAATAGAAATATAATGCAAGCCCCATTAAAAA
GGTAAAAAGAAACAGGTGAAATTAATAACATATTAACCCA
ATATATCAAAAACATTATTTCAAAATGCAATCAATAACAA
ATTCATGAATGAGATATTTCACATTCTTTTTTCATATTGA
ATCTTTGAAAGCTGGTATACATCAACATGTCCAGCACGTC
TCAGTTTGGACTGGCCCATGAATCTTGCCTGAATCCAGAC
TCCCAGGTTCTCATGAAGGGAGAAAATCCAGCCTTGACAG
TGTTTTTCCCTGGATGTAACTGCTACCTCCTCCCCAACAG
ATCCCCCAGCTCTCCCAGAGTCTGCCACTGTAGCTGCCAT
CTCTGATGGGCTGCACTGCTCCTGGGCCATACTAACCCAG
GTGCTACTATCCCTGTTTCCCCAGAATTTCAGCTCAGACA
AGAGTAGGTTTTTTTTTAAGGAACGTTCACTAAAAACTAA
AAGAAAAACCACACACACACACACACACACAGCCTACCCC
AAGAAAGCGTGGAAACAAATCCCAAGTTTTTTCAGCTCAT
ATATTTCTGATCTAAAATGCAGGCAGTCAGGTCCCTAATG
AGATGGGCTGTTTCAGTCCAGGCCACCTGGTCCCCGCCCC
TTCCCCTAATTCACCTGTGTCTGGAGTCCCCCTCCCCATC
TTTTCTCACCTTGGAGGTCTTCCTTCCCTGCCACCACTTT
TTCCTCCGGTCCTCCTCCCATTCTTTTGGGGTTGAGACTT
TGGCCAGGTATTGCAAGTAGCCAAGCATGGTGGGATGACA
GGTCTCTAAAGGCCCTGGGTTGTTACTGAGAGAAATCACT
GTGCTAACTTAGTGATATAGTTTGGCTCTCGCTCCCCACC
CAAATCTCACCTTGAATTGTAATTCCTATAATCCCCACAT
GTCAAGGGTGGGACCAAGTGGAGGTAATTGAATCATGGGC
ATGGATTCCCCCATGCCCGTCCTCATGATAATAAGTCTCA
TGAGATCTAATGGTTTTATAAGCACCTGTCATTTCCCCTG
CTTGCACTCACTCCGTCCTGCTGCCCTGTGAAGAAGGTTC
CTGCTTTTCCTTTTCCTTCTGCCATGAGTGTAAGTTTCCT
GAGGCCTCCCCAGCCATTCAGAACTGTGAGTCAATTAAAC
CTCTTTCCTTTATAAATTACCCAGTCTTGGGTATTTCTTC
ATAGCAGTGTGAAAATGGACTAATACACAGACATTCTGAA
GTTTCCTCATCAGTACATGGAGATGGTAACACCTGCCTCA
GAGAGTTGCCATGATGATTCCACATGCAATCACACATGTG
AGAAAGTGCCTTGTCAACCTAAACCCTACTGTGAAATCAT
TCTGTTACCCATGTCCAGACACGATGGAGGAAAGGCTGCC
CAGTGCCACCTTAGCAACTGACCCAGCCCATTCTCCACCA
ATTCTTTAAAGAAAGATGCCAACACACAGACATGTTTTAG
CATGAGCCTTTCCCTGTTCCTGTTTCCTGGGGTGCTGTTT
GTGATTTCTGCAGAAGGCAGCATCTTATAAAGAAAAGAAC
TGTTACTCTAGGGCCAGACCAACCTGGCTCCAATTTTAGC
TCAGTGCAACTTCTTGTATGCCTCTGGGCAAATAAGCCAC
CTTAGTTTCCCCATCTGTATAATGATTTAAGAATATCAGT
CACACAAGAGTTGGACCTATGACACTGTCAACGCTCATGA
CTATGAATTCCCTTCTTCATCCCCGCCCCACCCTCACCGT
CTCCCTCTCTGTGCAGGTGTAAGGTGGAGAAAGTACCTGG
ATGGTTGACAAAAGCCTTCTGCCCTGCCCTGCCCTGTGGC
TTGGAGTAGATAGGTGTGGAATCCAGATGGGATGAGCATA
TCAGTCCTCTAACCATCAACCTCCACATACCTAGTCTACA
CACAGGCCTGCTCCAGCAGGACCCAAGCTAGCCAACCTTG
GGGAGGGACTGCCACCTTTACAGGAAACTTCTATTAAGGA
GATTCCACTGCCAGCCCTGGGAGCCATGTTGTTTGTTCTT
TTACCCCAAGCCGCATTTATTGAGCACTGACCATGTGCAG
ACCCTATGCCAGGTGAGGGGATGCTAGGGATGAGGGAGGC
CCAGCCAGCCCCTGCTCTTGAGAAGCTCAGTCTGGGGAGG
CAGGAGGACTCACTATGGCTCACGGTAAACAAGGGTAGGT
GTTGTGGGAGCAAGAGGAGAGAAGGAAGGTGTCACAAAGG
GGATGACAATTGAGCTGACACTTGAAGGATAATTATGAGC
TCCCTAAGCAGAGAATGGAAGGACATTCCAGAACAACAGG
TTTAAAGACCTGAAATCACAAAAGAGAACAGCCGGCTCCT
GTCCAGGGCAGGGGAAAAAGAAGAGGAGAGGATCTGAAGA
GGTGGGCAGGGATGGGGCTGTGGGGAGTGCTGCCAGGCCA
GCCAAGAGCTCTACCCTTTGAGAAAGGAGAGAAAGTGACC
TCCTCCATCACCAGGAGAGAGGAGGAGGCTGCATGGTACA
GATGGAAAGCCCAGATAGCAACTGTGGAATCTCAGGGAAG
AGCACTGTGAGGATGGCTTCGTGGAGGAGAAGGGGCCAGA
TGTGAGGATTTGGTAGAATGTGGTCAACAGTGTAGGGGGA
ATGTGGCTTCTGACCACCATTCCCATTTTACTAAACAGCT
GTTCCCCCTGGGACTCACTTTTCTCTGATATTGCAGTGGT
GCAGCAGATGGGTAGGGGCATGCATGTCCCCACCCATGCC
TGCTGGGAAAGGGAACCCATTTATTGAGTGCCTGTTGCAT
GCTAGATGTCAGATTCTCTGCCAGCATTATCACATTGAAT
CCTCACGACAACTCTGTGATATAATACTCTCATATTACAA
TATAGAAACTGACACCCAGAGAGGTTCAGTAATTTGTTCA
AGGTCACACTGGTGGGAAGAGGCCAGGGCAGGATTTGAAC
TCAGGTCTTTCACATCCTAAAGGCTTTGTTCTTTCCACTT
TGTGGTGCAGAGCATTTGGTTCCCAGCTTCCTGAGCCTGA
TCTTCCTCTAGCCCCAGGGTTTCTGGAGGAATTTATATGA
CATTGTTGCTGCCTTCATCATTAGAAGGCTGTCACCAGGG
TGACAGCGAACAGTAGATATGGAGCTGTCACAATGGGAAA
AATGAGGCAATGAGGAAGGCACTCCATCACCGCCTCTGGA
TTAGAGGCGGCCACAGCTCTGCCTGGCACACACACCCTGT
CATGATTCTGCCTCAGCTGCACCCCAACCTCATCCTTGCC
CCTTCTTCAAATGGGTGGAATCCAGGCCTCAGAATGCACC
CCTGAATTCCAAAATATGGAGTCATCTTTGTGGAAAGGGG
CCAACCCACCATCTTCAGAACCAAGCAAGGACTAGAACAG
CACTTAACATGTTGGGAGGCCACAGACCCCTCTCAGAAGC
TGATAAAAGCTATGGACCTTCTCGCTGGAAAAATGCACCT
GTGCTCACACATTCACACACAAACATGTTTGCATGCAATT
TCAGATAATTCCCAGCCTCAGCAGTCCAACTGAGGACTTC
AGATTAAGAAGGCTTTCTCTCTGGAGATGCTGGGGGGAAT
ACATTTACAAAATACATCATTTCTGGCGATGTCTCCTTTT
CTGATCCCTTCTCTGTTCCTAAGCTCCTGGAGAAAACAAA
GGAAATGTAACTCAGATGAAGTAATTGTTTTAGAAGAGTG
TGTTGGCAACGCTCTGTGTGGGGAGGTTGAGGCACAATGA
GAGCTTTGGGTTGTCTGTTTAAATGGCTCAGGGTTCTTCA
TGTCCATCATGGTGTGGGTGGACTGTCTGACAATCAGGAT
TTGGCTCCATGTCTGAAAATCAGTCTATCAGGCTCTGAGC
CCCTCAGGATGCTGGCTTGTGAAACACTTAGGTGCTACAC
CTTCCAGGGGATGGGCTGGAAAATGCTTTGTAGAAGAGCC
CGTTGCTGCAAGACCCCTGAGGTCCTCCTCCCTCTCATCC
TCAGCTACCTCTGCAGGTTCCTGTTCCTCCCTGGCAGGAA
GCACCTGTGCTCTTAATAGACTGCCCAATCACTTGTTTAA
ACTAGGCATTGTGGGGTAATGACTCCTGGCTGGAACCAGA
GAAAGCCATCGGCTATCCCCTGTAGGGACGAATCCTGCTG
GACATGGTCCCTGCTGGCTGCAGAGGCCAGAGCAGTACTT
CCTGAGGGAGAGCCAGCTGTGTGGTGGAGCATAGAGGGTG
GATTGGGGACTGTTTGAAAGTTTGGCAAAGAGAGCTGGCA
ACTCTTTCCCTCCCTTGCCTACCCTGCTACTCCTGGGCAC
AGGATGGACCCAAATGTGAGGGCTAATGGGAGTGCAGAGC
TGGGAGGCAGGGTGCCTGGGATCATTTCACCCCTCTGCCA
GTGGCACTCAAAGGATAGCTCCTGGCACAGGTCAGTCCCA
CATATACCTGCACCTGTCCCCCAGCTGGAGAAGACAGAAA
ATCTGGCAATACCTAAGGCTTCCCAGTCCCAGGGGTGTGA
CTATAAAGCCAGTAGATTCACTGTTTGCCCAAAGTTTTGA
GGTCTGGGGAGAGAGGTACTAGAGAAATATAAGTTACAGC
CATGTTAATTATTATTATTTTTATCATTATTACAGGAGAG
AATGTTCCCCCTGTTAATTCCCTAGGAAAATGGCTGTGAA
AATGAGCTGGCACCATCCGGGCCTTGTGCCCAGGAGAGAA
AGAGCACTGGCTAATACAGCCTCCAAATCTGCTCGCCTCC
AAGCTGCTTTACCTGGTCTGCCACTGCACACCTCTGCCTG
CCACCTCCCCTAATACACATGTGCACTCATGTGCACAGAT
ACACAACACACACACACTTACACACCTGCAGCCCTGGCTG
CAGAGAGGAGGATGCATAGCTCCTGCAGCATTAGAGAGTG
GATTTGGCCCTTGTTCCTACCTCACTGGGAGAAAACTGAC
TGAGCTATAGTAGAACCATGTGAAGGGGTGGGGGAAGACC
TGTGCTTTAGTTGTTCTGGAGTTTTCCGCTTACAAACACT
TTCACATGCATCATCCCGTAGGCTCCCTCACAGCCAGGAA
GTTGGTGTGGTGGTGAAAAGTGAGAGCTTCAGCATCACAC
AGCACTGGACTGACATTGTGGCTTCTGTTAATACATGTAC
TAGCTGTGTGACCTTGGGTCAGTTGCGTAACTTCTCTGAG
CCTCCATTTCACCATCAGTAAATGTAATATTACTCTTGTA
GGGTTGTTGTGTGGATTAAAATTTTTTTTTTTTTGAGACG
GAGTCTCGCTCTGCCGCCCAGGCTGGAGTGCACTGGCCGG
ATCTCAGCTCACTGCAAGCTCCGCCTCCTGGGTTTACGCC
ATTCTCCTGCCTCAGCCTCCCGAGTAGCTGGGACTACAGG
CGCCCGCCACGTCGCCCAGCTAGTTTTTTGTATTTTTTAG
TAGAGACGGGGTTTCACCGTGTTAGCCAGGATGGTCTCGA
TCTCCTGACCTCGTGATCCACCTGCCTCGGCCTCCCAAAG
TGCTGGGATTACAGGCTTGAGCCACCGCGCCCAGCTGGAT
TAAAATTTTTTTAAAGCTTTGTGAAAGGCCCGACACATAG
TTAGCATTTGATAAGTGGTGCCTATTAAAATTCAAGGCAG
ATATTTTTCTCCCCATTTTATAGATGAAAAGAAACTGGGA
TCAGTGAGATTGTCCTATAGCTGGTGTCAACCTAAATAAT
GAACAGAGAGGCTCTGCAAAAGAAAAAGATACTTATTTGG
GAATAGAGCATTGCACTGGGAATCCGCATGCCATAGTAAA
CTACATGTGTGTATTCAGGAAGGTTAAATAAGACAAAGAT
TTTTAAAAGAAAAGATGAGGAGGATTACATAATTGTTTTG
AAATAATTATCCTTGGCTACAAAGATCAATAATAAGGGTG
ACACCAGTCTGAGGTTGGATAGCTAGCTGTGGACAGATGT
CCTTGCAGAAATATTTTTTGTGTAAGGTTTCAATGGTCTT
TGTGCAATATTATGGCTTTTGCAATCTTTTTGATAGTTTT
TGTTATCAGGCATCCAAGCATGAGAACTCTCTTCATGGCC
TTCCCTGGCTCTATTTGTCATGGTGGCTTTTTTTTTCTTT
TCTTTTCTTTTTAACCCTGGTAAGTGCTAGAGCTGTTATT
AGAACTCCTGGATTTAGATCCAGATTAACTCTCTTAATGC
CAAACCCTCAAATGCCGCTGTTTTCCTGGGAGACTTGGGC
GGTAATAGTGTGGAACTGTGTAGTCTTGAGTTGGCCTTTT
GGCTTCCCCTGCAGCCAGCTCTGTCCTTCCTATCCTGCCC
CACACATCCATCCATCTGGGGCTTCTGAAGGTGTCACCTC
ATGGCTGCTCAGTCTCTGCCAGGTGGGGCAAGGGAGTGGA
GATGGGTAGAGGAGACCCCAGAACCCCGTGGAAACTTCAG
GGCCTCATGGGGTCAGAAAAGATGGTGATGGATGGAAAGC
AAGCATGGGGAATGGGTAGAGAAGAGACAGGAGAGTCAAG
AAAGAGGTGGAGAAGGGAGAGCGGAGCCAGGCTCTACAGT
CTCCTCGGGAGGAACTGCATAGCCTGTTCCATAGACTCCA
CTTGCTACAGCCCCTGAACGCCCTTCCAGGAGGAGAAGTC
CCACTTTCAGAAACCTGTTTCTTCTGTCTGATAATAATGC
ATCCTTATGTTTGGTGGCCGCTATGGTCTGAATGTTTGTG
TCTCCCCAAAGTTTCTATGTTGAATCTTAACCCTTAATCT
CAGTGTGATGGTGTTACAAGGCAGGGCCTTCAGGCGGTGA
GCTCATGAGGGTGGAGCCCACCTGAGTGGGATTAGTGTCC
TTATAAAAGAGACCCCAGAGAGCTCCGTCTCCCTTCCTGC
CATGTGAGGACACAGTGAGAAGATGGCCCTCCATCCGCCA
ACCAGGAAGCAGGCCTTCACCAGACACCAAATATGCCAGC
TCCTTGATCTTGGACTTCCCAGCCTCCAGAACTGTGAACA
ATAAATTTTTGTTGTTTATAAACTACCTGGTTTATAATAT
TTTGTTATAGCCACCCAAATGGACTAAGACCATGGCACAT
CCAGCTATTTAATTTACTTTTCAAATATGATGTGATTGTG
AATTTATGGTATATGAATTATATTTCAAAGCTATTGTTTA
TATATAATTATATAATATATACACATATGTATGTATGTGT
GTAAAATCATAATATGATTTGTTAAGAGCATGGATTCTTG
CTTCTTACTAACTGTATGATCTTGGGCAGCAGGAGGCTTA
ACTTCTTTTAACCTCAGTTTTCTTATCGGCACAATGGGGA
TAATAATATAATAGAGTTTTATGAGGATTAAAAGAGATAG
TGAATGGTAAGGGCCTGGCAGAGAGTAAGCCCTTAATGAA
GTTAGCTAATTTTATGGCATCTATTTTAGCTATACAAGGT
ATATGTCGTTACCTAAATTGTATTTATTTATTTACTTGCT
TACTTTAGAGACAGTGCCATCTGTCATCCAAGCCTGGAGT
GCAGTGGTGCATTCTTAGCTCACTGCAGCCTCACCTCCTG
GGCTCAAGCAATCTTCCTGCCTTAGCCTCTCAAGTAGCCA
GGACTACAGGTGTGCACCACCACAACAGGCTAATTAAAAA
AAAAAAAGTTGTTATAGAGACAGGATCTCACTATGTTGCC
CAGGCTGATCTCCTGGCCTCAAGAGATCCTACCAACTCAG
CCTCCCAAAGTGCTGGGATTACAGAAATGAGCCACCACGC
CCGGCCATTACTCCCATTTTAGAATTGAGGAAATTGAGCC
CAGGAGGATGTTCCTCTGTACATGTCTGGAGGGCAGCATA
TTCATCTCTGTGATCCTGTGCACAGGATTGGGCTCAATGA
ATCTTTGTAGAGTAAAAGACGTGTCACCCCTTGCTCAGTG
GAGACCTGGCACTGGAATGCACAGCTCTGGCCTCCTTAGC
CTGGGTTCTCTCCATCAAGCCAGGCTGACCAGCTAAGGAG
GTTGAGCGGACCCTTATGGCCAGGAGCCTCCTGGAGGCCT
GTGGCCCTCTCCAGAGCTACCCAGGGGGCCGTGCCACCAC
TTGCAAACAGGGGAAGAACTTCCAAAGGTGGGAGCTGAGG
CTGCCCTGCCAGGGGATGGCCATCTCAGGGCAGGGTCATT
CAGCAGACTTACAGAGCCCCACAACCCTTCCCCAGCCTGG
GAGCAGGAGCCTGGGGGTGCTGTCCCACTAGCCAGGCAGA
TAGACAGCTTCTTCGGTCTGGGATTTCACTGAAAGCCCTA
AAGCCCTGAAGCCCTGCTTCACTTAGCACAGATTAGGCAT
CAGGGGCCCTAAAGATCTCCACATGACCTCTTGGCAAGTC
TAGGATTGCTTCCTCGCTATGTACTACTTAGAAGACCTTG
GGCAAGTTACTTCACCTCTGTAGGCCTCAGTTTCCTTGCC
TGCAAAATAGGGGTGCCAGTAGTTCTGCCTCCAACGGTGT
GGGGGAATTCAATGAAATGGTGCACAGAAGCGCAGAGCTG
AGTCCTGTTGTGAACACTAAAGCAGGCCAGAGGCCTGGCC
CCAGATCACCACGACAGCGCTCGGGCTCTGCGAACAGTAA
TGCGTGAGATCAGTGCTGGTGATTATATTCCCCAGGCCTC
TGCCTGCAGGCCTCATGCCAAGGCCTGATGCTCGAGGTGG
GGTGGGGGAGCGGGGGAGCGGGGAGGAGAGCAGGCAATCA
CTGTTGGGGTCCCCCTACACTCAGTGAATGCTTTCACAAA
GCAGGAGGAAGACCAGAAGAAAAGCAAGGAAAGGAAAAGA
AAACCCTAGCACATTCTCCTCTGTCCTCCCCCAGCTCCGC
AGCTCCTGGGGGAACTGAGCTGCATAATACAATGGGATTT
AATAAAATGCCTTTAACTCACAAAGTTTGTCTGCTGCCAG
CTCCTTAACTAAATTGCCTAATGCTGCTTTGCGATGGCAG
CACAAACTCCTGTGTTTAAAGAGCACGGTGTTGCCATGGC
ACTCCCCCACAGGGTGAGCGGGGTGTGGAGGAGCATACAG
ATGAGGCCCGGGGGTCGGGGCCTTCCCCAGAGTCCTCTCT
ATCACCCTCTCAGTGACTGCCCCCAGACACACACACACAC
ATCACATGCTGCAGTAGGCAGACTCTGGTCTGGGAAAGGA
TTTAATCCTTGCTAAGAATGCTGAGCTATGTTTTAGAACT
GGGAGACTCAGGAGCATCTGCACAGAGCAGAGCTGGTCAG
CTGGTCTGGCTGTGGACAGTGGGCGTCAGGCACAGCCCTT
GGCACTCAGGGCAGCCCTGTGGGGCCTGGGGCAACCAAGC
GTCTCCCCAAGCCGCTCCCTCTGGCTGCCAGCAGCCACCA
CCCTCTCCCCTGGTACACTGTACAATTACACTCATCTATA
TGTGCCCTCACTTGAGAAGGACTGGGAAGCATTGGGCTAG
ATCTGATTGCTTTGATGAGAAAGTAGGAATGTTCTTTCAC
ATGTGGACGGTAGAGGAAAGAGAAGCTCATTTGCTTTATG
GATTTGTCCTTCAGAAGTAATAGTTCTCAGTCCTGGCTTC
ACATTCAAACCATTTGGGGATTTTCCCCCCAATACTTTAT
TATGAAAAATTCCAACATACAGCAAAGTCAAGGGAATTTT
ACAGTGAGCAATCATCTACCCCCCACCTAGACTCTACCAT
TAACCTTTTTATTAGACTTGCCTTATCACATCTCTCTCCA
TCTATCCATTCCTCTATCAATCCATCTTAATTTTGGTGCA
TTTCAAAGTAAATTACAGACATCAGTACACTTTTCCCTAA
ATATTTCAGTAGCAACAACTATGGGGTTCAATTTTTGCTT
GCAATGTTTTTTTTAAAATATAAAATTTACAAAGAAATCC
TGGGAAGTTTTTTTTTTTTAAACACCATGTGTGGATCCCA
TGCCTCAGAGATTGATTTAATTGGTCTAGAGTGGGAGGTA
GGCATCAATATATTTTACTTTATTTATTCTAAAAGACAGA
GTCACCCTCTGTCTCCCAGGCTGGAGTGCAGTCGTGCAAT
CATGGCTTACTGCAGCCTTGACCTCCTGGGCTCAAGGAAT
CCTCCTGTCTCAGCCTCCTGAATAGCTAGGACTACAGGCA
TGCACCTTGTAGCCCACTGCCCACAGAAAGACCAGTTGGC
CAGCTCTGCTCTGTGCGGATGCCCCTAAGTCTTCAGATCA
CTATATTGCCCAGGCTGGTCTCAAACTCCTAGGCTCAAGC
AATCCTCCTGCCTTGGCCTTCCAAAGTGTTAGGATTACAG
GTATGAGCCTGGCCAGCATTCGTATATTTTAAAAGATCCC
CGTGTAATTCTATGGTGCAGCCAGAGTTGAAAAACAGAGA
TAACAGGATGCAAATCATTGTCATTTGTATGTCCATGGTC
ATCCTTCTTTTAGTGTGCCCCTCTGTGTGCATGTGAATCC
ACTTATTTTCATGTTGGCATCATTGGGGGTCTCATTATCC
AATGTGTATTTCCCAATTACAGAAGCTGCGTCTGTTTCAG
GTTCTGTACACATCACAGCAATGAGGCCATATGCATGTTC
TGATGGTGATCAGGGTAGCTATGATGACCAGGATTGTGAC
AGTGGCTGGAGAAGAATGATGATGCTCGTGGAAGGTGTTA
AGTGAGTGTGGTCATGGCAGCAAGCAGGGGATTCATATGG
CAAAGATGGGGCTGGTGACATTAACAGAGATGGCCGGCTG
CAGGTGGGCAGACCGTAGTGATGGTGGAGGTAAATCTCAC
GATGGCGTTGTGATAATGAGATGGTCATCCGGTGATGCTG
CTGCCGTTGCCTGTCCCTGTGAGGGTGATATGCCAACAGA
TGCTCATTCCGTGCAGTGATACTCGTCCGGGAAGAATGTT
GGTTGTTACATGGCAGGAAGGTTGGTCCTTCCATTTGGAA
TTCTCACTGCTGCAAGGTACAGCTCCTTCCAAAATTCTGA
GACCACCTGAGAACATTCTACCCTTGCAGCTAAGGAAGAG
GCTCAGCACAGCAGCAGCAGCTCCTTGCTCAGCTGCCCTT
TTCCACTGCACTTTAAGACAGAGCTCTGGTGTTAAGTACG
AGTGGGTCATTAGGAACATTTATTTAAGATGAACAGTTCT
GGGAGCCAGCCGGACTTGGGATGCCAGCCATCTCGTGATC
GATAGAGATTGTATTTGCTGCCTGCATGGTTTCCTGTTCC
CTTCATGCCTGGTACACTCAAGAGAGGACTGACTGGACAA
CTGCTGTGGTTCTCTCTCCCTTAACCCCTGCAGCAAGGAG
CAGAGGTGAGCAAAGCCCCAGAGTAGTCCTGACCTCTCTC
CATGAGCTGGGATGACACCGTCTCTGAATTGTAGTGGGTT
GCAGAGAGAGGCTTAAGGATGAGAACAAGGTTGGGGCTGC
CAAGACACATTACATTTAAAATATTTGGCCGGGCGCGGTG
GCTCAAGCCTGTAATCCCAGCACTTTGGGAGGCCGAGATG
GGTGGATCACGAGGTCAGGAGATCGAGACCATCCTGGCTA
ACCTGGTGAAACCCCGTCTCTACTAAAAATATACAAAAAA
CTAGCCGGGCGAGGTGGTGAGCGCCTGTAGTCCCAGCTAC
TCGGGAGGCTGAGGTAGGCCCTGGGTGCTTAACTGGAACC
AAAATGGCCAAGAATCACAGCTGCCGTTTTCCCTAACTGC
ACCTCCTCCACACACATACCCCACTTCTTCTCTCCTCTCT
GCATGTATTTATAACTTACTTTCCCCTTGGCATTCACCTT
AGCCTATTTCTTGTGTATAAAACATTGCGTTTCCCACCTC
TCAGCCTCCCCACTATTTTTTGTGCACTTCTCCATCCACC
TGCTGGCTGAAGCAGCCAGACCTATGGGGGACCCTCAGCA
CAGGCCTGCTGGCCACACACCCAGATGGGCTGGACATAGG
GCACCCGGGGGCTCGAGTGGTTTCTCAGATGTGCCCTCCT
CCTCTGCCTCCAGGGGTGCCTCTAGCCCTTGGCCTCCTCT
GCCGTGTGACCTGGCACTGAAGCAGCCAAGGCCAGGCAAT
CGATCACCACCTGCCACCCTCCCTCCGGACCCTCAGCTCC
CAGGGGGCTGGGCAGGGAACCACCAGGGAGAGGAGGGAGG
AGGAGAGGAGAGGAGGCTTGTTTTTGAAGGAGTATGTAGA
TCCACCGTCACCACCGCCACCTTCCTGTCGGCCTCCTATA
TGGATACCCACCATACTCCAGTCAAGAGAGGCCCAAAAAT
CTACATCTAACATGCCAGGCATATTGAGGAATTACACTGT
GCTGTATATGGTCAAGATCTCAGGAACGCACTCCAGCATG
GGCGACAGAGTGAGACCCTGTCTGAGAAAAAAAAAAAAAA
AAAAAAGGTGTTTATGAGTTATCCAGTCTAAGATATTTTT
TTATGGCAGTGCAAGGGGTCTAAGGCACTTGTCAGTAGGC
TTTACCTACACCATCCTCCCTGCCTATAATGAAGAAGATC
TAATCCTGAAGCTCAATAAACCTGGCCTAAGCTGGCATGC
CAACCAAGAAAGACAAGAACAGGGCTTGGCACCATCTCCC
TTCCTGAGAGCCTGCTCCAGCACCCAGGGTGCAGGGTTGT
AAGCAAAGTCAGAAATGAGAGGGATTACAGATTTCACAAG
TCAATGACTGACTAGTATCTGGTGAATTGAAGCAGAGATT
TCCTAGCTTGTGACAATATTAACCTTTGCAGCCTGGGTTT
TCAACTCCTCCACATCAGGGGTTTGGTTGGCAAAGCCCTG
TCACCTCCCCCACATTTAACTATCTGCTGCTAAAAGTCAG
AAATGATCAAAGGCCCTGCTTTTAAAGGCACAGTGCTGCT
CCACCAGACAGCGAGAAGCCCAGGCAGGCCCCACCTGGAA
AGAACAGGGAGCACACACACACTGGAATTTGGGGTTTCAT
TCTAAACAAGTGGGACATCTGTCATCACTCCAGAGGGAAG
GAGGGCTGCATCCAGTGGAGGATCTGCGAGCACCAGCATG
TTAAGCACCACTATCCTGTATGTAGTACCTGCTTTCTGCT
GGGTTAACAGGAGAGGAAAAAGCACGGAGGAGGATACAGC
TCCTGGTGGTTTTTAAAGAAGAATGCATTTAAACTTAGAG
TGTGCCTGAACAGCTGGGCTGGAAAATCGCTTGTTTAGCT
CTGCAGTTTGTGTCAGGGACTCACTGGCTGAGACAGGATA
AAAGCAGCTTGATTTTGTAAACTGTCAGTATTATGAACCA
AGGCAAAGACCTCTAGGGAGAGGGACTCAAGAGACTTCTT
TTCTCCATGCCTACACAGCAGAGGGAATGATAGGACCAAG
CTCAGGAACAATTGCCTGTTAGCACTACAGGCATTGACTG
GGGTCTAGGGTTTTCATGTTCCTGGCTCTGCCTTCAAGGA
ATCACAGCCCCAGAATTCCAGAATCTCAGATCCAGAAGGG
ACCAGAGATGGCACAGAAATACCTGCTTCAGCTCCCGTGA
CAGCTCCTGGCCTCTGTGGACCCCGATGCCCCAGGGAATG
CTCACTACTTCTCTGCCCAGCCTGCCCGGTGTTTGCCAGC
ATAGACTGGCGGGAAATCCCCTCTTGTGTGAGACCAGACA
TTGTTCATGCTCCATGTTTTACCAGTGACCATATGCCAGG
ATCCTCCTTGGCCTATGGTTCATTCCCTTCCTTTATAACT
TAACCTCTTCCCTTCCAGAGCCATGCTCACCCCAACGAAT
TTCCTTCCTTTGTCCTGCTCCTATTTCCATCTTGTGGCCT
TTATTGATATAAAATAACCAAATTAGCAAAGCAACTTTGT
TAACTACTCCTCTGCTTGTGCCCATGCATTTAAGTCAGTA
GTGCTTAGCTGGGCATGGTGGCTCACGCCTGTAATTCCAG
CACTCTGGGAGGCTGAGGTAGGTGGATGGCTTGAGCCCAG
GAGTTCGAGACCAACCTGGGCAACATAGGGAAACCATGTC
TCTACAAAAAATACAAAAATTATCTGGGCATGGTGGTGCA
TAGCTATCGTCCCAGCTACTCGGGAGGCTGAGGTAGGTGG
ATGGCTTGAGCCCAGGAGTTCGAGACCAACCTGGGCAACA
TAGGGAAACCATGTCTCTAAAAAATACAAAAATTATCTGG
GCATGGTGGCTCACGCCTGTAATTCCAGCACTCTGGGAGG
CTGAGGTAGGTGGATGGCTTGAGCCCAGGAGTTCGAGACC
AACCTGGGCAACATAGGGAAACCATGTCTCTAAAAAATAC
AAAAATTATCTGGGCATGGTGGCTCACGCCTGTAATTCCA
GCACTCTGGGAGGCTGAGGTGGGAGGATTGCTTGAACCTG
GGAGGTTGAGGCTGCAGTGAGCTGAGATCATGCCACTGCA
CTCCAGCCTGGTGACAGAGTGAGACCCTGTCTGAGAAAAA
AAAAAAAAGGTGTTTATGAGTTATCCAGTCTAAGATATTT
TTTATGGCAGTGCAAGGGGTCTAAGACACTTATCAGTAGG
CTTTACCTACACCGTCCTCCCTGCCTATAATGAAGAAGAT
CCAATCCTGAAGCTCAATAAACCTGGCCTAAGCTGGCATG
CCAACCAAGAAAGACAGGAACAGGGCTTGACACCATCTCC
CTTGCTGAGAGCCTGCTCCAGCACCCAGGGTGCAGGGTTG
TAAGCAAAGTCAGAAATGAGAGGGATTACAGATTTCACAA
GTCAATGACTAACTAGTATCTGGTGAATTGAAGCAGAGAT
TTCCTAGCTTGTGACAATATTAACCTTTGCAGCCTGGGTT
TTCAACTCCTCCACATCAGGGGTTTGGTTGGCAAAGCCCT
GTCACCTCCCCACATTTAACTATCTGCTGCTAAAAGTCAG
AAATGAGAGGGATTACAGATTTCACAAGTCAATGACTGAC
TAGTATCTGGTGAATTGAAGCAGAGATTTCCTAGAAAATC
TAGCTTTGTGGATTTTCTTGGTATATTGGAAAGGCTGGCA
ACAATGACTCACATTACCATCTGAAAAGACCTGGCTGGAG
TTGGGTGTTGGTTGTCCCATTGTTATGGGCATGGATTTCC
AGTTTACCCTCATCCCCTGCACTCCCTACTGTCCCCATCC
CCGCAGCTCTCCTCTGAGATCCCAATGGTCTCTATAGCTT
ATGAGTTTGTGAGACCAGACATTGTTCATGCTCCATGTTT
TACCAGTGACCATATGCCAGGATCCTCCTTGGCCTATGGT
TCATTCCCTTCCTTTATAACTTAACCTCTTCCCTTCCAGA
GCCATGCTCACCCCAACGAATTTCCTTCCTTTGTCCTGCT
CCTATTTCCATCTTGTGGCCTTTATTGATATAAAAATAAC
CAAATTAGCAAAGCAACTTTGTTAACTACTCCTCTGCTTG
TGCCCATGCATTTAAGTCAGTAGTGCTTAGCTGGGCATGG
TGGCTCAAGCCTGTAATCCCAGCACTTTGAGAGGCCGAGA
CGGGCGGATCATGAGGTCAGGAGATCGAGGCCATCCTGGC
TAACACAGTGAAACCCCGTCTCTACTACTAAAAAAAAATA
CAAAAAAACTAGCCGGGCGAGGTGGCGGGCGCCTGTAGTC
TCAGCTACTCAGGAGGCTGAGGCAGGAGAATGAAGTGAAC
CCGAGAGGCGGAGCTTGCAGTGAGCCGAGATTCGGCCACT
GCACTCCAGCATGGGCGACGGCGGAGACTCCGTCTCAAAA
AAAAAAAAAACTTTTCTTTTGATCCAATATTTACAACAGA
GAGATTTCCTAGAAAAATCTAGCTTTGTGGATTTTCTTGG
TATATTGGAAAGGCTGGCAACAATGACTCACATTACCATC
TGAAAAGACCTGGCTGGAGTTGGGTGTTGGTTGTCCCATT
GTTATGGGCATGGATTTCCAGTTTACCCTCATCCCCTGCA
CTCCCTACTGTCCCCATCCCCGCAGCTCTCCTCTGAGATC
CCAATGGTCTCTATAGCTTATGAGTTTGTGAGACCAGACA
TTGTTCATGCTCCATGTTTTACCAGTGACCATATGCCAGG
ATCCTCCTTGGCCTATGGTTCATTCCCTTCCTTTATAACT
TAACCTCTTCCCTTCCAGAGCCATGCTCACCCCAACGAAT
TTCCTTCCTTTGTCCTGCTCCTATTTCCATCTTGTGGCCT
TTATTGATATAAAAATAACCAAATTAGCAAAGCAACTTTG
TTAACTACTCCTCTGCTTGTGCCCATGCATTTAAGTCAGT
AGTGCTTAGCTGGGCATGGTGGCTCACGCCTGTAATTCCA
GCACTCTGGGAGGCTGAGGTAGGTGGATGGCTTGAGCCCA
GGAGTTCGAGACCAACCTGGGCAACATAGGGAAACCATGT
CTCTAAAAAATACAAAAATTATCTGGGCATGGTGGTGCAT
AGCTATCGTCCCAGCTACTCGGGAGGCTGAGGTGGGAGGA
TTGCTTGAACCTGGGAGGTTGAGGCTGCAGTGAGCTGAGA
TCATGCCACTGCACTCCAGCCTGGCAACAGAGTGAGACCC
TGTCTTTAAAAAAAAAAAAAAAAAAGTCAGTATTGCTCAA
CCAGCAACAGAATAGTCTACCTTTAGGGACTTTTGGAAAT
TTTTGTATTATCATAATGGCTAGGGCAATTAGTGCTTGGG
GTCCAAAAATGCTAAATATCATGCTATGCTAGGAGTAGTC
CCATTAAAAAACAAACCAAAACCTTATTCCATTCAAAATG
CCACTAATCCTCATGGGAAAATACTGATTTAAATGGAATG
CTAGCTAATTTTGTCCCACATCATTTTTCTGTATGCCTGT
GTAAAATGAGAATAACATATTTCATTCTTATACCAATTCA
TTTCTTTCATAGAGTTGTTGTGAGGATTGTGTGAGATTTA
AAGAATAGATACTTGACACATACTAAGGATACAATAAATG
CTAGCAATGATGGCTGATTCAGAAATGGAATGGTGAGACA
GGAACTGTGTCTGCCCACAGACCTGAATTCTAGCTCGAGT
TGGAAGAGCTACTCTGCCATTCACAAACCACGTGACCCTG
GTCATGTTTCTCCTCTCTGAACAACGAAGGGTTGTACTAG
ATTTCCGGAGTCCTAGTCATCCCGAGTATTCCATGGTTCT
GTGTTCCTAATGAGAAAAACAGCACACCTTTTTTTTTGAG
ACAGGGTCTCACTCTGTCACCCAGGCTGGAGTGCAGTGCC
GTGATCTCAGCTCACTACAACCTCTGTCTCCTGGTTTCAA
GCGATTCTCCTGCCTCAGCCTCTCGAGTAGCTGGGACTAC
AGGCACACACCACCACGCCTGGCTAGTTTTTTGTATTTTT
AGTACAAATCCATGTTGGCCAGTCTGATCTCAAACTCCTG
ACCTCAGGTGATCCGCCTGCCTCAGCCTCCCAAAGTGCTG
GAATTCCAGGCATGAGCCACCGCGCCTGGCCAATACCCTT
TTTCTAGTCAATATTCTTGCTGGCTTTTGTTGTCTGGGCC
AGCATTCCCAGGTACAATGGTGAAAGCTGACCCGAGGCTG
TATTTCCTTCCCCAGCAAATTAAAGAACAAAGACAAAGAA
CAAACCATATGTGTATACAGGACACAGATACACATTGGTT
GTCATTGTGTCCCTGAAGTCTGTAATGTTTTCAGGGAGGT
AGTGGTGGGTAGCCTCAATTTCTCCTAGTCTTTCCCCTTC
CTTAGATGGGGAAAGAGTTTTCTTCCAGAATACAGCCTTT
TGTGGTGGGTACCTGTTAACCACTAGGCTCTCATCACAAA
GGGATTCAGGGAAATAGTTTCTGAGGCTCTACAGAGGCTC
AGAAATAAATCCCTCCCCCTACTGCCTGCTGGAAGGAAGG
CTGGCCCAATAGGGGTAGGAGGCGGGAGGTTGTACATCAA
AGGGGAAAAAAATAGCAGTTCAGTTCATTTGAATAAACCA
GGAAGAAGGGAACTGCAATAGGTTATTACTGAGAGAATAA
TTTGTAACTAGGTTACAGATAGTCTCAAGATGGAGACTGA
ATGGCAAAAATGGACAAAATACAAAATGGAAATAGAACTC
TCTTGGTGGCTGATGGAGAGTTACAGCACCATTTACTCTA
CCCTTCTACTCCATATTTTCCTTCTGGGTGTGAGAGGTAT
TTTTCAAATGATTTCTCAAAATACCAGGGGTAAGAATATT
TCAATAGACTTAAGGGAGTTATCCTCAAGCAGATCCAATG
ATGTTAAGGGCAGAGGGCCCACCTGTCCCCCTAGATTTTT
ATAGGTTACTGGTGCCCTCTGGTGGGGGATAAAGGTTATG
TCTGTGACCGAGATTTAATTGGTCATTTGTGTTCAGATGC
TGCAATCCCCCAGCTCTGAGGTACCAGCAAGAGGAGGCAG
TATCAGGTGATAAGCACTCACAGGCGCTTTCTCACTGGTC
CATCAGCCTGTTTCACAGATTAGGAAACTGAGGCTTAGAG
ACATGAGGTGAACTACCTAAGGTCACCCAGCAGGCAGCTA
ACTGACAATCCTAATTCAGTGCCAAGAATTCCAGGAATGG
TGATGGTCAGTTTTTCAAACATAGACAAACTGTCATGCAC
ACTCACACTCACACAGAAATAAAAGACAAAGAAGAAAGTA
GATGCAATTTTCTCCAAAATGTATCCCCTATGAAGGTAGC
AGCTTTACCCAGTTTTGAGCACTGTACTTTGCTGGAGTTG
AAGATTTCCCAGTTTAGGGCACTGGAAAGTTCGAGTCTCT
TTACCCTGAATCAAAAGCATAGCTTATTTCCCACTAGTGA
TTCTCTTAGAGGTTAATGATGAAGGGGAACAAGCCCTAGA
ATGAGAGGGGGCAAAAGCTGGTTACCAAACCAAAGGTGTG
AATTGGCCATATAATACTTGATATCACTTCTGTCATTGTA
AAGTAAGGGTGTTCAAGAAAATGATCTTTAAGGCCATAAA
AGATATTTTTTGCACCCCTTTCCCTAAACTTAAAATAAGT
GCTCACTCACCTCTCCCTTTTCTCCAGTCCTGCAAGGTTT
TCTGTGTATGTATGTGTCAGAAATATTGGAGTATCTGCCT
AAATTTTGAGTCTAGTAAAACAAAACCAAAATCCATTCTT
GTCCCCATGATGCTTTCATAATCTTGCCCCTAACCATTTC
CCACTGTTCCTCTTCCTCTCCCCAAACCTTTCCCCCTTAG
CCTTAGACTTCAGCAGTGGTTCTCAGAATGTGGTTTCTAG
GCCAGAAACATCAGCATCACCTGGGAACTTGATAGAAATG
CAAATGCTTGGACCTCATGCAGACCTACTTTACTGGAACC
TCTGGGTGAGGCCCTACAACCTGTCAAACACCGTCAGACC
TGTCAAACTGCTCAAGTTTGAGAGTCACTGTTCTAGATCA
GGGTTCTTAATCTAGGGTCCACAGATAGTTCTAGAAAGTC
TAAATGTTTTTTGAATTTGCATGTGACATTTTGCATAAGT
ACATGCCCTTTTTCTGGAGACAAGTTCTCAGAGCAGTCAA
CTCTTGACTCCAAAAAAGTTATGAACTACTACGCCATCAT
TCTGTTTCTTTTCTTTTTGAGACAGAGTTTTCCTCTTGTC
GCCCAGGCTGGAGTGCAATGTCTCAATTTCTGCTCACTGC
AACCTCAGCCTCCTGGGTTCAAGTGATTCTCCAGTCTCAG
CCTCCTGAGTGGCTAAGGTTACAGGTGCCCACCACCACAC
CCAGCTAATTTTTGTATTTTTTGTAGAGACAGGGTTTCAC
CACGTTGGCCAGGCTGGTCTCAAACTTCTGACCTCAGGCG
ATCCGCCCACCTCCAGCCTCCCAAAGTATTGGGATTACAG
GCGTGAGCCACCGCACCCGACCTATCTTTCTGTTTCATAG
TAAACAACTTCCTGCCTACATCTGCAAACTCTTCTTTCCT
CCTCTTCTTTGCCTTAAAAGATAGCTGGCTTTCCCTCCAA
AGGATCTTGGCGGTCACTTTCCCATACCTCATGTGCTTTC
AGGATAGGGTATGGGGCCTCCCCAGTACTGCACTCAGATC
CCTATTCTTCCACACTTCCAAATCTCTGCATATATATATA
TATATATATATATACACACACACACATACATATATATGTG
TATACATATATATATTTAGATCTATACTTCCCCTTTACTC
CTCCTTTACTGCTGTCATCTGCTGACCTTGCTCCCACTTT
CCCTTGTTCATTACAGACTTTGCGTTCCTACCTCTGACCA
GTTTCCTGGATGATAACATCATGTGAATGACCCATCCAAC
ACCCATCCAAGGCCTCGTGGGACCTTAACCACTTCCCATC
CAAGAATTTCACCTTCACATACTCCAGCCACTCACTCTGC
TAGGCCCCGGGGCCTTGCCTCATCTGGGATGCTCTACTGT
ATGCCAGTCAGCTTATGCCAAATTACACTGTGGTAGACAA
ACCCCCAAATCTCAGTAGCTTGCATTAACAAAGGCTTGTT
TCTCTGTCCATCGCAGCATAGGTGCAGCTATGCTCCCTGT
TCTCTTCAGTCTTGGAGACAGGCCAGAGGAGCAGCCCCCA
TTTTGGGACACACTGGCCTCATGTGGAGGAAAAAGAGCCC
TGACTGACCCACACAATGGTCCCTAAGCCTCTGCTCAGAA
TAGCACAGCTCATTTCCACTTGCATCCCATTGGCCAGCCT
GCTGCCAGTGGTGTAGGAAGTGCAATCTTTTCCAAGGCCG
GGTAGAGAAAAGCTGCATAGGTTTTGATGGTAATACATCT
ACCACAACCTTTGAAGTCCTGTTAGATCTTTCTCCCTCTC
TCTCTCTCTCTCTCAACATAACGACCTGTCTTTTCAGCTC
CTAGTCCTCTCCTCCTACTGTACTATTCTTCAGTTTCAAT
CAGCCCCCTCCTGGAAATGACAATAGATAACATTTACTGA
ACACTTAGTAGGTTCTACCTTGACATCTATTATCCTGTGA
GCCATTGAGAGCTTAGAGAAGTTAGCCTGTCTTCACCTCA
TTCTGTTTTCTAGATTAGAACCATTACTTCACCTATGAGG
AAAACAAGCAGCAGATAGAACGGAGAGGCCAGGTCAGGGC
CATAAGTGTGTGACACCAATCTGCAGGCTGTGTGGTGTTT
TCTCCTGTAGTACTCATTGGCCTCAGTGGTTCTCAACCAG
AGGCCATTCTCCCACTAAGTGATATTTGCCAATGTCTGGG
GACATTTTTTATTGTCATAATTAGGGGAGTGCTACTGGCA
TCTAGTGAGCAGAGACAAGGATGTCTTACAACACACAGGA
CAGCCCCCATCGCATAATTCTTCAATCCAAAATGTCAACA
GTCTGAAAAACCCTGGTCTACAAATTGGACAGTCTCAGGC
AATATAGTCTTGTGGAAATTTTCCTACTCTGTTCTCTCCC
CTATTCTCCAGAATACCTGTTCCGGAGCTGCTCCACTCTC
TTCAAACTCTTATCCCAACGACCATCTCTGCTGTATGGCG
GAAGGCCTGGAGGCCGGCGGAAGGTGCAGCGCCGGCGGTG
CTCGGACTTAAAGGGGTAGAGTAGTCCTGCCGCAGGCGAG
CGGCTCAGGGGTCCCCAGTCCGAGCCCCGCGACCCGGGGG
TGGCGGTGACGCCTGGAGTGAGGCAGGCGTGGCTGGGCTG
GGCTCTTAAAGAGGCAGCCAGACACGACTCTCAGTGTCTA
CAGCCATACCACCCTGAACATGCCTGATCTCACCAGCTAA
GCAGGGTTGAGCCTGGTTAGTACTTGGATGGGAGACCGCC
TGGGAATACAGGCGCTGTAGGCTTTTTGGCGCTCGCTTCC
TCCCTCCTTTTGTCGCCGCGCTTCCCAACCGCCCCCAGAC
TCTGCTCCCCCTTTTCCGCCCGCCTGTGTACCCTGCCGTA
GCCTGGGACCTCCTCGTGGGGGACTGCCGCTGTAGCACCG
CCAGGCAGCAGCATCCCACCTCTACCGCACTGCAGCCCCA
CCAGGAGCCCGGCTTCAGCCGGTGGAGCGGACCGGGATCC
GACCCTGAAAGCGCAGGCGCGGGTTCTCTGCGGTCAGGGT
GTCTTCCTGCTCCCGGGATGTCCAGGCAAATCAATTCACT
CATCTCTCTGCCCATGCTTTCAGCGACACGTTTCCTTCCT
CTCCTAACTCCTAGCCTTCCTTTAATCTCAGTTCATCTCT
TCCAGGTTGTTCAGAAGCTCTTGGCTACATTAGGTCTCCC
TTCTGTATTTCTCATAGCAGCATGTAGTCTCGCAACAAAA
CATTCACTATGCTAATATTTATGTGCTTAACCAGTTTCCC
TAGACAGAAGAACAGGAACCATGTTCATCTTCATCACGGT
ATCCCCCAGTGCCTAGACAATACAAGATACATGATAGGTA
CTTAATATGTACAGCTCAGGTGTCTCCTGACTTCCATTTG
GATGTTCTCATATGCACAAACTCAACACAACTAAAACTAA
ACTCGTCATTTTTTCCTATCTCATCTTCATCATCAAAAAC
CTACTCTTCTACTTTTTTTTTTTTTTTTTTTTGATGGAGT
CTTGCTCTGTCACCCAGGCTGGAGTGCAGTGGCACGATCT
CGGCTCACTGCAACTTCTGCCTCCCTAAGTTCAAGCGATT
CTCCTGCCTCAGTCTCCTGAGTAGCTGGAACTACAGGCTC
ACTCCACCACACTCGGCTTATTTTTGTATTTTTAGTAGAG
ACGGGGTTTCACCATGTTGGCCAGACTGGTCTCGAACTTC
TGACCTCAGGTGGTCTGCCCACCTCGGCTTCCCAAAGTGC
TGGGATTACAGGTGTGAGCCACCACGCCCGGCCCTATAGT
CTTCATCTCAATGAATGGCACTACCATCCCACCAGTTACC
CAGCATCCTTGACTCCCCGCTTCCCTCAAACCACATTTAT
TCATCTTTTTTTCCTAAAAACAATAGTCACTTTAAACATG
CATTCTTTAAAGTGCATACATTGTCATGAAATCTGTCTCT
TCTTCTACCTTGATTTCTCTCAAATCCTTGCACTTCTTTT
GGGCTTTTGTCTCAAACATACTGGGTTTAACCACTGACTA
TCTGCAATTCTGAATTGCCTTTGACAAGCTATTTAGCATC
TCTGAGCCTTAAATACCTCATGGAATAACAGATGTCAAGT
CAGCACCTACCAAGTGTTCTATTATAATAATGCATCTATT
ACTATTCTTGCCCGGCCCACTGCCATGACTGCAGGAGTAT
CAATTCAGCCCAGATTGCTGCCATGGCCTCGGTGTTATCC
CTGCTCTAAACAGCACTCCAGTCTACTCTCACCAATGCAG
CCAGAAGGATCTTTCAAAAATGCCGATGAGATGATGTCAC
TCTCCTGCTTAAGATCTTTGTAGCGCGCCACTACCTTCAG
GATAACATTCAAACCTACTAGGTTGGCATATCACACTTTC
ATCACCTGGCCCCCTTCCCACTCCAGCCCCATCTGTTATC
ACTTTTCCAAGCACATTGTTTGCTCGAGGCACATCAAACA
CTTAAGAGTTCCCCCCAAAAGCCATTCTCTCTCCTTCAGT
TCTTTCAGTTACTGCTTCCTTGGCTCATGTGGAAACCGTC
TTAAGTATCTAACTCCACTGTTGGGCCATAGGCAACTTTA
GAGCAGCTTTCTTCCTGTTGTATTCTCAGTATCAACCAGT
CTCTGGCTCATATTAACATTTATTTGTATTTATTTATAAG
TATTTACCTGTTAAAGCAAACCAATTATGGCCTGAGAACG
ATTCCATACTTCTGTATTTGAGTCCCTGTGGATGAACTGT
AACCTAGCTTAATAGGCAGGTAAGATTGAAAACCTGAGTA
TGTGCCTGAAATGATAGCTGTCTTGGCCAGTCCCATCAGT
CATACTTCAACCACTCATGCACTGCTGAGTGTTCAGACTG
TCTTCAAATAAGGCCAACGCCAACCTGTAACCAATCCAGC
TGTTTCTGTACCTCACTGCCTATTTCTCTGCATCACTTCC
CTCTTTTTGTCTATAAATTTGTTCTGACCATGAGACATCC
CTGGAGTCTCTCTGAATCTGCTGATTCTGGGGGCTGCCCA
ATTCGTGAATCATTCATTGCTCTACTACACTCCTTTAAAT
TTAATTCAGCTGAAGTTTTTAACGTATTGAATGAACTTAA
TCCTTTATTTTAAAGAGGATTAATCAAATGGATTCAGGGT
TGGGGATGTACATCACAAGGTTAACCCTGTAAGCCCAAAC
CTGTAATGATTTGAATTTTTCCTAATAGCAATAACTCTTT
TCATACCTTTATATGATGGACTTGTGTAACTCCAGCAAAA
ACAAACACACAAAAAACCCCAAACCCTCAAAACAAGCACT
GATGTGAAATTTACCTACTAACAATAGTTTGTGCCAGGCA
AAACAACATTTTGGGAGGCTGAGGTGGGAGGATCACTTGA
GCTCAGGAGTTCTAGACAAACATGAGCAACACAGGAAGAC
CACACCTCCTCACACACACACACACACACACACATATTTT
AAATTAGCCAGGTGAAGTGGCATAAGCTTGTGGTCCCAAC
TACTCAGGAGGCTGAGGAGGACTTTATCACTTAAGCCTAA
AAGGCTGAGGCTGTGATGAGTTGTGATTGCATCACTGCAC
TCCAGCCTGGGGTACAAAGCGAGACCTTGTCTTCAAAAAA
AAACTGCAATACTCTGTAAGCTCAGTTACCAGTTTCAGCT
TGCCTTCTTCCTCTAGTATCAAGAATACATTCAACAAAGA
TGATACATCTACAGCACCAGGAACTCAAGGTGAGGAGGAT
GGAAAACCCCAGGAAACATGTTATGCAGTTGAAATTGCAT
TAGAGTACCTTATAGAGGTCATGTACAAAATGTGAAAAGG
CTTAAGTAGACAAAGAAGCTGGCCTCATTATTGTTTCTAA
TGCTCCTTGTTTTCATTTTAAAAATGTTACCCTGGGGGCC
CGGTATGGTGGCTCGCGCCTGTAAACCCAGCACTTTGGGA
GGCTGAGGTGGGTGATTACTTGGGCCCAGGAGTGCGAGAC
CAGCCTGGGCAACATGGCAAAACCCCATCTCTTCAAACAC
AAAAAATTTCAGCCAGACATGGTGGTGCATGCCTGTGGTC
TCAGCTACTTGGGGGGCTGAGATGGCTGGATCGCTTCAGC
CAGGAGATCAAGGCTGCTGTGAACCTCTCGCCACTGCACT
TCAGCCTGGGTGACAAAACAAGACCCTGTCTCAAAAAAAA
AAGTTACCATATGTCCAGTATCACCCCACCCCATCCCCAG
GCCTCCTCAGATATATATTACATATCTCCAAAGGATATCA
TTTATATGGCAGCCTAAGAAGAGTGCCCCAAGAATTAGAC
AGTTCACACCAATCTGCACCAACGATATGGTAATCCTGCC
CCACCAAGCTCAGGACAACTAGCCAGATGTTTCACTCACC
TTAATGGCTTTAGCTGCAAGTGAATGACCTTTTCAAAGCC
TATGTGCTACCAAGCTTTGTAGCCCATTGACTTCCATTTG
GATGTTCTCATATGCACAAACTCAACACAACTAAAACTAA
ACTCGTCATTTTTCCTATCTCATCTTCATCATCAAAACCT
ACTCTTCTACTTTTTTTTTTTTTGAGATGGAGTCTTGCTC
TGTCACCCAGGCTGGAGTGCAGTGGCACGATCTCGGCTCA
CTGCAACTTCTGCCTCCCTAAGTTCAAGCGATTCTCCTGC
CTCAGTCTCCTGAGTAGCTGGAACTACAGGCTCACTCCAC
CACACCCGGCTTATTTTTGTATTTTTAGTAGAGACGGGTT
TCACCATGTTGGCCAGACTGGTCTCGAACTCCTGACCTCA
GGTGATCTGCCCACCTCGGCTTCCCAAAGTGCTGGGATTA
CAGGTGTGAGCCACCACGCCCGGCCCTATAGTCTTCATCT
CAATGAATGGCACTACCATCCACCAGTTACCCAGCATCCT
TGACTCCCCGCTTCCCTCAAACCACATTTATTCATCTTTT
TTTCCTAAAAACAATAGTCATTTTAAACATGCATTCTTTA
AAGTGCATACATTGTCATGAAATCTGTCTCTTCTACCTTG
ATTTCTCTCAAATCCTTGCACTTCTTTTGGGCTTTGTCTC
AAACATACTGGGTTTAACCACTGACTATCTGCAATTCTGA
ATTGCCTTTGACAAGCTATTTAGCATCTGAGCCTTAAATA
CCTCATGGAATAACAGATGTCAAGTCAGCACCTACCAAGT
GTTCTATTATAATAATGCATCTATTACTATTCTTGCCCGC
CCACTGCCATGACTGCAGGAGTATCAATTCAGCCCAGATT
GCTGCCATGGCCTCGGTGTTATCCCTGCTCTAAACAGCAC
TCCAGTCTACTCTCACCAATGCAGCCAGAAGGATCTTTCA
AAATGCCGATGAGATGATGTCACTCTCCTGCTTAAGATCT
TTGTAGCGCCACTACCTTCAGGATAACATTCAAACCTACT
AGGTTGGCATATCACACTTTCATCACCTGGCCCCTTCCCA
CTCCAGCCCCATCTGTTATCACTTTTCCAAGCACATTGTT
TGCTCGAGGCACATCAAACACTTAAGAGTTCCCCAAAAGC
CATTCTCTCTCCTTCAGTTCTTTCAGTTACTGCTTCCTTG
GCTCATGTGGAAACCGTCTTAAGTATCTAACTCCACTGTT
GGGCCATAGGCAACTTTAGAGCAGCTTTCTTCCTGTTGTA
TTCTCAGTATCAACCAGTCTCTGGCTCATATTAATTTATT
TGTATTTATTTATAAGTATTTATCTGTTAAAGCAAACCAA
TTATGGCCTGAGAACGATTCCATACTTCTGTATTTGAGTC
CCTGTGGATGAACTGTAACCTAGCTTAATAGGCAGGTAAG
ATTGAAAACCTGAGTATGTGCCTGAAACGATAGCTGTCTT
GGCCAATCCCATCAGTCATACTTCAACCACTCATACACTG
TTGAGTGTTCAGACTGTGTCCAAAGAAGGCCAACGCCAAC
CTGTAACCAATCCAGCTGTTTCTGTACCTCACTGCCTATT
TCTCTGCATCACTTCCTCTTTTGTCTATAAATTTGTTCTG
ACCATGAGACATCCCTGAGTCTCTGAATCTGCTGATTCTG
GGGCTGCCCAATTCGTGAATCATTCATTGCTCTACTACAC
TCCTTTAAATTTAATTCAGCTGAAGTTTTTAACGTATTGA
ATGAACTTAATCCTTTATTTTAAAGAGGATTAATCAAATG
GATTCAGGGTTGGGGATGTACATCACAAGGTTAACCCTGT
AAGCCCAAACCTGTAATGATTTGAATTTTTCCTAATAGCA
ATAACTCTTTTCATACCTTTATATGATGGACTTGTGTAAC
TCCAGCAAAACACACACACAAAAACCCCAAACCCTCAAAA
CAAGCACTGATGTGAAATTTACCTACTAACAATAGTTTGT
GCCAGGCAAAACAACATTTTGGGAGGCTGAGGTGGGTGAT
TACTTGGGCCCAGGAGTGCGAGACCAGCCTGGGCAACATG
GCAAAACCCCATCTCTTCAAACACAAAAAATTCAGCCAGA
CATGGTGGTGCATGCCTGTGGTCTCAGCTACTTGGGGGGC
TGAGATGGCTGGATCGCTTCAGCCAGGAGATCAAGGCTGC
TGTGAACCTCTCGCCACTGCACTTCAGCCTGGGTGACAAA
ACAAGACCCTGTCTCAAAAAAAAAAGTTACCATATGTCCA
GTATCACCCCACCCCATCCCCAAGGCCTCCTCAGATATAT
ATTACATATCTCCAAAGGATATCATTTATATGGCAGCCTA
AGAAGAGTGCCCCAAGAATTATACAGTTCACACCAATCTG
CACCAACGATATGGTAATCCTGCCCCCACCGAAGCTCAGG
ACAACTAGCCAGATGTTTCACTCACCTTAATGGCTTTAGC
TGCAAGTGAATGACCTTTTCAAAAGCCTATGTGCTACCAA
GCTTTGTAGCCCATTCACTCTCTTTGGTATCCCTCCAAAG
AACAGAACCTGAGGGTCATGGATCAGTGGCTTCAATGAAG
CCCTGAAATTTGATGTTTAATATTGTGCTACTTATAAGAA
GAGGTTTCATGAGATTCATTAGCTTTTCAAGGAGGACTAT
AATCCCCAAAAGTTTAAGAACCACCAGTAGAGACCCTAGC
AGATGCTAGGCGTACCAACTGATTAATGCATATGGTATGA
CAAACCCTCAGTACCTCTCATACTAGCCACAATTTAAAAC
CACAACAAGCTCAATGTTAGAAAATACTCTGTAAAATTTG
ATGGATGTCTTCAGGATTGGGACCCTGAAAATAAATATGG
CAACTGCTCTAAAAGGTAAGTGGGGGAAAATACCCAATGC
TGCTGATTTTAAGTCCATTAACTTCCCCTAAAGAAGTAAC
AGAAGTAAATTTCTGTTATATCTTTGGTCTATCAGACCAA
AAGACAGAATAGCAATGAGATTTAACTGTATATACACAAA
ATTACCTATTTCACAAATAATGACAACACACAATGGCAAA
AGGAAAAACATTTAATACACAAAAAAGCACAATTAAAAAG
TATTAAAAGCATTACATAGTGCAAACACCAAAAAGACAGC
TGTTAATTTCATGGTGCTTATAAAGAAAACTAGGCAAGAA
TGCAGAAAATGCCTTCCTCTTTCCTCATTTAGTGAGCTGG
CCACATTCAAAAGGTTATTATTATTATTAGTTTTTTTTTT
GTGAGAGACTGAAGTTTTATTATTACTCAATTCAGTCTCC
CAAAAAGTTATTTTAAATTGCCACTTTCTTCCCACTTTAT
GAAACCACATTTGCTGCTCTTGATTGTGACTCTGATAGGA
AACATTTGGAAAACTGCATGTTTTCTATATATGGGCAGTG
CATTTTATGCCACCTACTCAAGTGTACGTAGAAAGAGACA
TTTTGGGCCAGGCATGGTGGCTCGCCTGTAAACCCAGCAC
TTTGGGAGGCTGAGGTGGGAGGATCACTTGAGCTCAGGAG
TTCTAGACAAACATGAGCAACACAGGAAGACCACACCTCC
TCACACACACACACAAAAACCCCAAACCCTCAAAACAAGC
ACTGATGTGAAATTTACCTACTAACAATAGTTTGTGCCAG
GCAAAACAACATTTTGGGAGGCTGAGGTGGGAGGATCACT
TGAGCTCAGGAGTTCTAGACAAACATGAGCAACACAGGAA
GACCACACCTCCTCACACACACACACAAAAACCCCAAACC
CTCAAAACAAGCACTGATGTGAAATTTACCTACTAACAAT
AGTTTGTGCCAGGCAAAACAACATTTTGGGAGGCTGAGGT
GGGAGGATCACTTGAGCTCAGGAGTTCTAGACAAACATGA
GCAACACAGGAAGACCACACCTCCTCACACACACACACAC
AAAAACCCCAAACCCTCAAAACAAGCACTGATGTGAAATT
TACCTACTAACAATAGTTTGTGCCAGGCAAAACAACATTT
TGGGAGGCTGAGGTGGGTGATTACTTGGGCCCAGGAGTGC
GAGACCAGCCTGGGCAACATGGCAAAACCCCATCTCTTCA
AACACAAAAATTCAGCCAGACATGGTGGTGCATGCCTGTG
GTCTCAGCTACTTGGGGGCTGAGATGGCTGGATCGCTTCA
GCCAGGAGATCAAGGCTGCTGTGAACCTCTCGCCACTGCA
CTTCAGCCTGGGTGACAAAACAAGACCCTGTCTCAAAAAA
AAAAAAAAAGAAAGAAAAATTTTTGTACATCAAGACCACA
GCAAGGCGGTTCTATCAGGATAGAATGTACTATCCAAATT
TACAAACTTCTCTCAGAACACCTAGCTAAAGAACTCTTTT
CTAGTCAAGAGCCTCATATCAAAGAAAGAATACCTAAACT
AGTAGCATGGGTAAAAGGGCTTGCAGTAAGCAAACAGGCT
CTGCCAGGCAGGCAATAAAGGAGAGCTTGTGCTCAGCTTC
CAGGAGGTTGTTCAGAAGCTCTTGGCTATTAGGTCTCCCT
TCTGTATTTCTCATAGCAGCATGTAGTCTCGCAACAAAAC
ATTCACTATGCTAATATTTATGTGCTTAACCAGTTTCTAG
ACAGGAGAACAGGAACCATGTTCACCTTCATCACGGTATC
CCCCAGTGCCTAGACAATACAAGATACATGATAGGTACTT
ATTATGTACGGCTCAGGTGTCTCCTGACTTCCATTTGGAT
GTTCTCAGATGCACAAACTCAACACAACTAAAACTAAACT
CGTCATTTTTCCTATCTCATCTTCATCATCAAAACCTACT
CTTCTATTTTTTTTTTTTTTTTTTTTTTTTTTTTTTTTTT
TTTTTTTTTTTTTTTTTTTTTTTTTTTTTTTTTTTTTTTT
TTTTTTTTTTTTGAGATGGAGTCTTGCTCTGTCACCCAGG
CTGGATGGAGTGCAGTGGCACGATCTCGGCTCACTGCAAC
TTCTGCCTCCCCAAGTTCAAGCGAGTCTCCTGCCTCAGTC
TCCTGAGTAGCTGGAACTACAGGCTCACTCCACCACACCC
GGCTTATTTTTGTATTTTTGTATTTCGCCATATTGTCCAG
GCTGGTCTCGACAAGCTCCTGAGCTCAAGCAATCTGCCCA
CTTTGGCCGCCCAAGTGCTGGGATAACAGAAGTGAGCCAC
CGCCTGGCCTGACCTCAATTTCTCAGTGCTGAGACAACAG
GAGCTAACTCCCCAGCCCCATCACACACAGAAAGGAAGCC
TCAACTACGAGTTGTCACTTTATTAGATAGTAGCTCTGCC
ATCACAGCTTCCCATCTACTGCCTAACTCTGCAAGAGAAA
CATTCCTCTGTCCCTGGGAAGAGGAATCTTATCTAAAGAT
ACTGTAGTTACAAGGACTTATAAGAAGAGGTTTCATGAGA
TTCATTAGCTTTTCAAGGAGGACTATAATCCCCAAAAGTT
TAAGAACCACCAGTACCAACTGATTAATGCATATGGTATG
ACAAACCCTCAGTACCTCTCATAGTAGCCACAATTTAAAA
CCACAGCAAGCTCAATGTTAGAAAATACCCTGTAAAATTT
GATGGATGTCTTCAGGATTGGGACCCTGAAAATAAATATG
GCAACTGCTCTAAAAGGTAAGTGGGGGAAAATATCCAATG
CTGCTGATTTTAAGTCCATTAACTTCCCCCAAAGAAGTAA
CAGAAGTAATTTTCTGTTATATCTTTGGTCTATCAGACCA
AAAGACAGAATAGCAAAGAGATTTAACTGTATATACACAA
AATTACCTATTTCACAAATAATAACACACAATGGCAAAAG
GAAAAACATTTAATACACAAAAAGCACAATTAAAAGTATT
AAAAGCATTACATAGTGCAAACACCAAAAAGACAGCTATT
AATTTCAAGGTGCTTATAAAGAAAACTAGGCAAGAATGCA
GAAAATGCCTTCCTCTTTCCTCATTTAGTGAGCTGGCCAC
ATTCGAAAGGTTATTATTATTATTAGTTTTTTTTTTGTGA
GAGACTGAAGTTTTATTATTACTCAATTCAGTCTCCCAAA
AGTTATTTTAACATGCTGTTTTCTTCCCACTTTATGAAAC
CACATTTGCTGCTCTTGATTGTGACTCGATAGGAAACATT
TGGAAAATTGCATGTTTTCTATATATGGGCAGTGCATTTT
ATGCCACCTACTCAAGTGTACGTAGAAAGAGACATTTTGG
GCCAGGCATGGTGGCTCATGCCTGTAATCCCAGTACTTTG
GGAGGCCAAGACGGGCAGATCGCCTGAGGTCAGGAGTTCG
AGACCAGCCTGGGCAACATGGCAAAACCCCATCTCTTCAA
ACACAAAAATTCAGCCAGACATGGTGGTGCATGCCTGTGG
TCTCAGCTACTTGGGGGCTGAGATGGCTGGATCGCTTCAG
CCAGGAGATCAAGGCTGCTGTGAACCTCTCGCCACTGCAC
TTCAGCCTGGGTGACAAAACAAGACCCTGTCTCAAAAAAA
AAAAAAAAAAAAAGAAAAGAAAAGAAAAGAAAAGAAAAGA
AAAGAAAAGAAAAGAAAAGAAAAAATTTTTGTACATCAAG
ACCACAGCAAGGCGGTTCTATCAGGATAGAATGTACTATC
CAAATTTACAAACTTCTCTCAGAACACCTAGCGAAAGAAC
TCTTTTCTAGTCAAGAGCCTCATATCAAAGAAAGAATACC
TAAACTAGTAGCATGGGTAAAAGGGCTTGCAGTAAGCAAA
CAGGCTCTGCCAGGCAGGCAATAAAGGAGAGCTTGTGCTC
AGCTTCCAGAACATGAGGTATTCTGAATATATACCCAGAG
CTTGGTACACCAAGAGCATAATAGTTCTTAGATCTCTTCA
AGGAAATTAATAGGCTTCAAAGTTGCTCTCCCATATTGAA
TCCCCGCAACAAACTATGAGGTAGAAGGGTAGGTATGTGT
ACTGCTTTTTATGGATAAGAAAAACTGAGGCATACGGAGG
TCAAGACTGGCACCCAATACTTACTCTACCTCCACCCAAG
AGGCACTTAATAGTGCACAGCTAGAGACTAAAGAAAGTCA
TATTCAGAGGTTGCTATGAGGTCTACCTTGCCAAGTGCTG
AGGAAGTCAAGCATTTCATCCATCCTTTGAAACATTTCCT
GTTGATTTTTAAAGGGGGAAGAAAAAAACCCCAAAAGAAA
CACTTCGATTCTCATTGAAAATGAAGTGAAAAAATGAGGC
AAACTACAGAGAAAAAAATAATCATGTTAGAAGGAAGTCT
GGCCTCAATTTCTTTGAGACAGGGTCTCTGTCACCCACCT
TGGATTGCAGTGGTGCCATCTCAGTTCACTGCAACCTCCA
CCTCGGAGGCTCAAGCGATCCTCCCACCTCAGCTTCCTGA
GTAGCTGGGACAACAAGTGTGCACCCACCATGCCCAGTTA
TTTTTTGTATTTTTGGTAGAAACAATTTTTGTATTTTTGT
ATTTCGCCATATTGTCCAGGCTGGTCTCGACAAGCTCCTG
AGCTCAAGCAATCTGCCCACTTTGGCCGCCCAAGTGCTGG
GATAACAGAAGTGAGCCACCGCGCCTGGCCTGACCTCAAT
TTCTCAGTGCTGAGACAACAGGGGAGCTAACTCCCCCACC
CCCCATCACACACAGAAAGGAAGCCTCAACTACGAGTTGT
CACTTTATTAGATAGTAGCTCTGCCATCACAGCTTCCCAT
CTACTGCCTAACTCTGCAAGAGAAACATTCCCTCTTTCCC
TGGGAAGAGGAATCTTATCTAAAGATACTGTAGTTACAAG
GACTGATAAGGGTCTTTGGTATAAAAGCAATATCCAGAAA
TAAGATAACAATTTTGAACTAAGGGAATATAAATGACACA
GTAAAGGTGGAAGAAAGGGTTTTTTCTAAGGGAGACCAGA
GTTTTATTATTACTCAAATCAGTCTCCCAAAAAGTTATTT
TAACATGCTGTTTTCTTCCCACTTTATGAAACCACATTTG
CTACTCTGTTGACAGGGACTATCTGATCAGAAATATTTGT
CTGTTGATATCAGTACTTAACTGTTAAAAAAAAATGCCTT
CAGATAAGAAATTAGGGGCTCTAATAAGCTTTTATAATGA
TAAATGTCAATTTTCTTTTTTCTTTTTTTTTTTGAGACTG
AGTCTCGCTCTGTTGCCCAGGCAGGAGCGCAGTGGTGCAG
TCTTGGCTCACTGCAAGCCAGAGATTGTGATTCAAGTGAT
TCTCAGATTCAAGTGATTCTCAGATTCAAGTGATTCTCAG
ATTCAAGTGATTCTCAGATTCAAGTGATTCTCAGATTCAA
GTGATTCTCAGATTCAAGTGATTCTCCTGTCTCAACCTCC
TGAGTAGCTGGGACAACAAGTGTGCACCCACCATGCCCAG
TTATTTTTGTATTTTGGTAGAAACAATTTTGTATTTTTAG
TAAAGACAGGGTTTCACCATACTGGTCAGATTGGTCTTGA
ACTCTTGAGCTCAGGCAATCCACCCACCTTGGCCTCCTAA
AGTGCTGGGATTACAGGCATTGAGTCACCACCCCTAACCT
AATATCAATCTTCGATAAAGCATTTGCCAAATTACAGCAA
CTGCTCTGAAAGAGGAATTGCTCTTCTAGCATTATTTGAC
CCTTTTAGGTATCCTTGACCCTCTTCACCTTAAGAAATGG
AGAGTTCCGGCCGGGCGTGGTGGCTCATGCCTGTAATCCC
AGTACTTTGGGAGGCCAAGACGGGCAGATCGCCTGAGGTC
AGGAGTTCGAGACCAGCCTCGCCAACATGGTGAAACCCTT
TCTCTACTAAATATACAAAAATTAGCCAGGTGTGATGGTG
CACGCCTGTAGTCCCAGCTACTTGAGAAGCTGAGGCAGGA
GAATCGCTTGAACCCAAGAGGCTTACAGTGAGCCAAGATC
ACACCACTGCATTCTGGCCTGGGCGACAGAGTGAGACTGT
CTCAAAAAAAAAAGAAAAGAAAAGAAAAATTTTTGTACAT
CAAGACCACAGCAAGGCGGTTCTATCAGGATAGAATGTAC
TATCCAAATTTACAAACTTCTCTCAGAACACCTAGCGAAA
GAACTCTTTTCTAGTCAAGAGCCTCATATCAAAGAAAGAA
TACCTAAACTAGTAGCATGGGTAAAAGGGCTTGCAGTAAG
CAAACAGGCTCTGCCAGGCAGGCAATAAAGGAGAGCTTGT
GCTCAGCTTCCAGAACATGAGGTATTCTGAATATATACCC
AGAGCTTGGTACACCAAGAGCATAATAGTTCTTAGATCTC
TTCAAGGAAATTAATAGGCTTCAAAGTTGCTCTCCCATAT
TGAATCCCGCAACAAACTATGAGGTAGAAGGGTAGGTATG
TGTACTGCTTTTATGGATAAGAAAAACTGAGGCATACGGA
GGTCAAGACTGGCACCCAATACTTACTCTACCTCCACCCA
AGAGGCACTTAATAGTGCACAGCTAGGGACTAAAGAAAGT
CATATTCAGAGGTTGCTATGAGGTCTACCTTGCCAAGTGC
TGAGGAAGTCAAGCATTTCATCCATCCTTTGAAACATTTC
CTGTTGATTTTTAAAGGGGGAAGAAAAAAACCCCAAAAGA
AACACTTCGATTCTCATTGAAAATGAAGTGAAAAAATGAG
GCAAACTACAGAGAAAAAAATAATCATGTTAGAAGGAAGT
CTGGCCTCAATTTCTTTGAGACAGGGTCTCTGTCACCCAC
CTTGGATTGCAGTGGTGCCATCTCAGCTCACTGCAACCTC
CACCTCGGAGGCTCAAGCGATCCGCTCACCTCAGCTTCCT
GAGTAGCTGGGACAACAAGCGTGCACCCACCATGCCCAGT
TATTTTTTGTATTTTTGGTAGAAACAATTTTTGTATTTTT
GTATTTCGCCATATTGTCCAGGCTGGTCTCGAGCTCCTGA
GCTCAAGCAATCTGCCCACTTTGGCCGCCCAAGTGCTGGG
ATAACAGAAGTGAGCCACCGCGCCTGGCCTGACCTCAATT
TCTCAGTGCTGAGACAACAGGGGAGCTAACTCCCCCAGCC
CCCATCACACACAGAAAGGAAGCCTCAACTACGAGTTGTC
ACTTTATTAGATAGTAGCTCTGCCGTCACAGCTTCCCATC
TACTGCCTAACTCTGCAAGAGAAACATTCCCTCTGTCCCT
GGGAAGAGGAATCTTATCTAAAAATACTGTAGTTACAAGG
ACTGATAAGGGTCTTTGGTATAAAAGCAATATCCAGAAAT
AAGATAACAATTTTGAACTAAGGGGATATAAATGACACAA
TAAAGGTGGAAGAAAGGGTTTTTCTTAGGGAGACCAGAGT
TTTATTATTACTCAAATCAGTCTCCCAAAAGTTATTTTAA
CATGCTGTTTTCTTCCCACTTTATGAAACCACATTTGCTA
CTCTGTTGACAGGGACTATCTGATCAGAAATATTTGTCTG
TTGATATCAGTACTTAACTGTTAAAAAAAAATGCCTTCAG
ATAAGAAATTAGGGCTCTAATAAGCTGTTATAATGATAAA
TGTCAATTTTCTTTTTTTTTTTTTGAGACTGAGTCTCGCT
CTGTTGCCCAGGCAGGAGTGCAATGGTGCAGTCTTGGCTC
ACTGCAAGCCAGAGATTGTGATTCAAGTGATTCTCAGATT
CAAGTGATTCTCCTGTCTCAACCTCCTGAGTAGCTGGGAC
TACATGTACACACCACCACAACCGGCTAATTTTTGTATTT
TGGTAGAAACAATTTTGTATTTTTGTATTTCGCCATATTG
TCCAGGCTGGTCTCGAGCTCCTGAGCTCAAGCAATCTGCC
CACTTTGGCCGCCCAAGTGCTGGGATAACAGAAGTGAGCC
ACCGCGCCTGGCCTGACCTCAATTTCTCAGTGCTGAGACA
ACAGGGGAGCTAACTCCCCAGCCCCATCACACACAGAAAG
GAAGCCTCAACTACGAGTTGTCACTTTATTAGATAGTAGC
TCTGCCGTCACAGCTTCCCATCTACTGCCTAACTCTGCAA
GAGAAACATTCCCTCTGTCCCTGGGAAGAGGAATCTTATC
TAAAAATACTGTAGTTACAAGGACTGATAAGGGTCTTTGG
TATAAAAGCAATATCCAGAAATAAGATAACAATTTTGAAC
TAAGGGGATATAAATGACACAATAAAGGTGGAAGAAAGGG
TTTTTTCTTAGGGAGACCAGAGTTTTATTATTACTCAAAT
CAGTCTCCCAAAAAGTTATTTTAACATGCTGTTTTCTTCC
CACTTTATGAAACCACATTTGCTACTCTGTTGACAGGGAC
TATCTGATCAGAAATATTTGTCTGTTGATATCAGTACTTA
ACTGTTAAAAAAAAAAATGCCTTCAGATAAGAAATTAGGG
GCTCTAATAAGCTGTTATAATGATAAATGTCAATTTTCTT
TTTTCTTTTTTTTTTGAGACTGAGTCTCGCTCTGTTGCCC
AGGCAGGAGTGCAATGGTGCAGTCTTGGCTCACTGCAAGC
CAGAGATTGTGATTCAAGTGATTCTCAGATTCAAGTGATT
CTCCTGTCTCAACCTCCTGAGTAGCTGGGACTACATGTAC
ACACCACCACAACCGGCTAATTTTTGTATTTTTAGTAGAG
ACAGGGTTTCACCACACTGGTCAGACTGGTCTTGAACTCT
TGAGCTCAGGCAATCCACCCACCTTGGCCTCCTAAAGTGC
TGGGATTACAGGCATTGAGTCACCGCTCCTAACCTAATAT
CAATCTTCGATAAAGCATTTGCCAAATTACAGCAACTGCT
CTGAAAGAGGAATTGCTCTTCTAGCATTATTTGACCCTTT
TTAGGTATCCTTGACCCTCTTCACCTTAAGAAATGGAGAG
TTCCTGGCCGGGCGCGGTGGCTCAAGCCTGTAATCCCAGC
ACTTTGGGAGGCCGAGACGGGCGGATCACGAGGTCAGGAG
ATCGAGACCATCCTGGCTAACACAGTGAAACCTCGTCTCT
ACTAAAAATACAAAACTTAGCTGGGCGTGGTGGCGGCACC
TGTAGTCCCAGCTACTTGGGAGGCTGAGGCAGGAGAATGG
CATGAACCCGGGAGGCGGAGCTTGCAGTGAGCTGAGATCC
GCCACTGCACTCCAGCCTGGGTGACAGAGAGAGACACCGC
CTTTAAAAAAAAAAAAAAAAAAGAAATGGAGAGTTCCGGC
CGGGTGTGGTGGCTCACGCCTGTAATCCCAGCACTTTGGG
AGGCTAAGGCAGACGGATCACAAGGTCAGGAGATCAAGAC
CATCCTGGCTAATCTGGTGAAACCCCGTTTCCACTAAAAA
TACAAAACTTAGCTGGGCGTGGTGGCGGGCACCTGTAGTC
CCAGCTACTAGGGAGGCTGAGTGCAGGAGAATGGCATGAA
CCCGGGAGGCAGAGGTTGCAGTGAGCCGAGATCGCGCCAC
TGCACTCCAGCCTGGGTGACAGAGAGAGACACCGTCTTTA
AAAAACAAAAAAAAAGAAAGAAAGAGGCCGGGCGCGGTGG
CTCAAGCCTGTAATCCCAGCACTTTGGGAGGCCGAGACGG
GAGGATCACGAGGTCAGAAGATCGAGACCATCCTGGCTAA
CACAGTGAAACCTCGTCTCTACTAAAAATACAAAACTTAG
CTGGGCGTGGTGGCAGGCACCTGTAGTCCCAGCTACTCGG
GAGGCTGAGGCAGGAGAATGGCATGAACCCGGGAGGCAGA
GGTTGCAGTGAGCCGAGATCGCGCCACTGCACTCCAGCCT
GGGTGACAGAGAGAGACACCGTCTTTAAAAAAAAAAAGAA
AGAAAGAAAGAAAGAAAAGAAATGGAGAGTTCTACTAACT
GTCCTGTGCTCCCAGAGGGGATTCAATGAGGATCACAAGA
AGGAAAACAACCTGTAGGGAAGCAGCATGTTGGATTTCAG
ATAAAATACCAAAAAATATTAGCTAACTCTTTCTGCAGAC
ATGCCTCTTTCTCTGTAACACTTTCAGTCATTCAAAAGGC
TATTGGTAGAGGTGCAGTAAATCCAAGTGTAGATTTACTG
TAACAGTTTATTTAACTATGCTATATTCACCAATAACGGC
ATTACCAATAACGGCATTAGTGCACATCAAAAGATCTGAA
ATGCTAATGGGACATTTCCCACAAAAGCCAAGAAGCCCGG
TGGCTCTATAAAGGGAGAATATAGCAATGGCAAGCAAAAT
GAAAATTTCTGTCAACACAAAGTACTTCTCAAAGCAATCA
GGAAAAACTGTTCCCAAATTAGGCCTGGGGAGCCACATCA
GCCACTATCTCAGACACTGATTATTTTGTTTAGCCTTAGG
GGCCTCAATATTCCCCCTCATCTGCTAAACTTCAACTTGT
TTACTCAGTCTGATAAATTCCAGCCAAGTAACCTTAACAT
TCCCTATGGCAGTGCAAAATTCCAGACATTTGTAAACACT
ATACATTTCAGGTTCGGTACATGAGAGAGCTTACTGGTTC
CTTTATCTTTGAAGTGCAGATTCTAAAAACATAGCTAGTT
CCTAATCTACAGCCATTTTTAGCAAAGGTAGCATCAGGAT
CAAAACGTGCTTGCACACATGCACACTCATGAGTGGGAGA
ACCATCAGAACAAACTGCTCCTTAGGATGTAATTCTGAAC
AATTTAAGCAGATAACTGACTAAATGGAAAACAGATTCAC
AGTATCTAAAGCCATATATCAGAAATTCACATAATTCTGA
GGGGAAAAAATTCAAATATCTCATCAACAATTGTCTTCCT
TTCAAAAGTGAGTCAAGAGGTAACATTACATAGCTTTGTA
TTATGGAACAGAAGAGCATGCACCAATATATCAGTGACTT
TTCAAGGGAGCCAACATTGCATTGAATTTACACACACAAA
AATATTACAAATGGCCGTGACCCTTAAAAATAAATTCCTA
CAAACCAAATAACATCACACAATGCATTACATACATCTAA
CTATACATAAATTATAATTAAAACACAACCACGTATTTCA
AATGCTTGGCAGTGACTCAATCTTGTATTACACAAATTAG
TGGCAGTGCAGAGGCTGGCATGGCTCAACTTCAATCCATT
GTAGAAGCCTAAGATTAGAAGCCCATACTATTCCATTGGT
AGACTGCGGAAATGGCATACCATATTAAAGGCCTGGTTTA
AGATTTTTATAAAGTCTGATTTAAGCATTAAATAAAAAAA
CATACCAATTACTGTTAAGTACACTGCAAGGAGAGTGAGT
TAATATTGAGACAGAAGAACTTTTTAGCCATAATACTGAA
ATTCATCGTTGTTCTAATGATTTATCATCTCTTCTCCAAA
CTTTTGCCCAAGATAACAATCATAAATATTAATTTAAATG
ACAACTAAAACAAGAATTCTGATGGTAATGTGCTATGATT
TCATTATTCATAGTCTATGGCACATTGCAGCAGAAACAAT
GAGCTCCAATGACACAGATCTTTCCTCACCATCAAGATTT
CAACTTGAACATGGCTTACCTATAACTAGGTGACCATATA
ATTTAACATCCAAATGAAGACATCTGAAAGTGAAAGGGGA
CAGACAGAAACAAACCAGGTGGGATGCAGAAGGGAGCAAA
CTGGCAGTCTCCAGAAAACCAGAGCACATGGTCCCAATAA
CTACAGCTAAAAGGTGAATGTCAGTATTTGGAAGTTTCCT
TATAGCAGTAAACTCTGAACACTTCACATACAAACTATGC
CTTGCTTTAGTTTAGTGGCAGTGAGTAAAAAAAATCTGTA
CCGCAGTGGCAAGGAAAAAAGAACAAAATCAAAAACAGAT
CACGAAAATAGTTTAAGCTGGGCACTGTGGCTCACGCCTG
TAATCCCAGCACTTTGCAAGGCCAAGGTGGGTGGATGACC
TGAGGTCAGGAGTTCGAGACCAGTCTGACCAACATGGTGG
AACCATCTCTATTAAAAATACGAAATTAGCCAGACATGGT
GGTGCACACCTGTAATCCCAGTTACTTGGGAGGCTGAGGC
AGGAGAATCATCTGAAACTGGGAGGCGGAGGTTGCAGTGA
GCCAAGCACTCCATTGCACTCCAGCCTGGGCGACAAGAGC
AAAACTCCATCTCAAATTAAAAAAAAAAAAGAAAAGAAAT
AAAGTTTCCTACAAGTGAAGATGAAATTTGGCTCAAGAAC
ATAGCTTACGATCACCTGAGTACTTAGTGCTAACAGAAGC
AGTGAAAAACCTGATGAGCAAGCAGGAACAGGAGTAAAGC
TGAGTAGCATAAGAGGATTCTTTCCTGGGCAATGATGTAC
CAAATTAAGATGAAATATTTATAAACATAAGTAATTCTTC
TTAAGTTTTATTAAAAATTATAACTTGGCTGGGTGCGGTG
GCTCACGCCTATAATCCCAGCACTTTGGGAGGCCGAGGGG
TGTGGGTCGTGAGGTCAGGAGTTTGAGACCAGCCTGGCCA
ACATAGTGAAACCCCATCTCTACTAAAAATACAAAAATTA
GCCGGGCATGGTGGTATGTGCCTGTAGTCCCAGCTACTTG
GGAGGCTGAGGCAGGAGAATCACTTGAACCCAGGAGGCAG
AGGATGCGGTGAGCAGAGATCGTGCCATTGCACTCTAGCC
TAGGCAACAGAGTGAGACGCCGTCTCTAAAACAAACAAAC
AAAGACAACAACAACATTATGAGATTTTTTTTTTTTCTGA
GACAGAGTTTCGCTATTGTTGCCCAGGCTGGGGTGCAAGG
GCGCAATCTCAGCTCACCGCAACCTCCACCTCCCAGGTTC
AAGCAATTCTTCTGCCTCAGCCTCCTGAGTAGCTGGGACT
ACAGGCATGTGCCACCATGCCCGGCTAATTTTTTGTATTT
TTAGTAGAGATGGGGTTTCTCTGTGTTGGTCAGGCTGGTC
TCGAACTCCCGACCTCAGGTGATTCACCCGCCTCAGCCTC
CCAAAGTGCTAGGATTACAGACATGAGCCACTACACCCGG
CCCACAATTTTTTTTTTAAGCTCATCAGCTATTGCTAGTG
TTAATGTATTTTATGTGTGGTCCAAGACAATTCTTCTTCC
AATGTGGACCAGGGAAGCCAAAAGATTGGACACTCCTGTC
TAGGGCAAGGATTCCAAAAGCATGTTCTGTATAAAACTTG
CATAGAGATTCCAGAAACACTTGTTCAAATGCAAATTCCT
GGTCCAGATCTCAGGGATCAGTCTCTGGGGGTTTGGGCAT
TTTTAACAAGCAACCCTCGTGGTTTTTATGATCCTTAAGT
TTGACAGTTCTAGGGCCTTGGTCTCCAAAATGACACATGC
ATACCCTTGAGAATACACCAACATTTTCCCATGGGGTAAG
GATACATGCATAGCTCTATGGAAACCAACTTAAAGATGGT
GTAAGCAGCTCCAGAGGCACTAAACAAAAGGATCAAAAAA
AAATCTAAATGACTCCTAAGAGGCAAAGAGGGTAGGGGGC
AGTAGCTCAGGACTATAATCCTAGCACTTTGAGAGGCTGA
GGCAGGAGGGCTGCTTGAGGCTAGGAGTTTGGGACCAGCC
TGGGCAACATGGCAAAATGCTATCTGTACAAAAAATACAA
AAATCAGCTGGGCATGGTGGTACACGCCTATAGTCCCAGC
TACTTGGGAGGCTTAGGTGTGAGGACTGCTTGGATCTGGG
AGGTCAAGGCTGCAGTGAACTGTGATTGTGCCAGTGTACT
CCAGCCTAGGCGACAGAGCAAGACTCTGTCTAGAAAGGAA
AAAAAAAAAAAGGAACTGATCCTTCTGAAGGCTGTGCCAG
AGAAGTATGTTTGTGCATTCATCTGAATTAAAACCAAGAC
ATGTTCTGACTGAAGTTAAGTCTGATTTGGCTAATTAAAC
TGAGAACAGGCTTTGCCAGTTTATATGACAGGACTTTTTC
TATAAATTTAATCAGCTCAATCTATAGCCCCAGGGCTTTC
ATAAAAATATCTTTAAGCCAAGCATAGTGGCTTATGGCTA
TAAGCCCAACACTTTGGGAGGCTGAGGCAGGGGAATCAAT
TAAACCCAGGAGTTCGAGACCAGCCTGGGCAACATAATGA
GACGCCGTCTACAAATATTTTTAATTAGCTGGGTGAGACA
GTAAATGCCTGTGAGGGAAGCTGAAGCTGGAGATCACTTG
AGCCCAGGAGGTGAGCCATGTTTGCACCACTGCACTCCAG
CTTGGATGACAAAGTGAGACCCTGTCTCTCAAAAAAAAAA
AAAAAAAAAAATCTTTGAAGCACATATACAATATGCAATA
TGTTGGATAGTATATCCTTTGTAAGTACTTAAATTTCAAA
AATTTAGATGTCAGATTAAAGTCTTGCAAAAGGGCCAGAC
TAGGTGGCTCATTACTATAATCCCAGCACTTTGGAAGGCT
GAGGCGGAAGGACTGTTTGAGCCCAGGAGTTCAAGACCAG
CCTGGGCAACATAGTGGGACTTCATCTCCACAAAAAATTA
GCCAGTGTGGTTATGCTAGTCTACAGTCTCAGCTATTCAG
GAGGCTGAAGTGGGAAGACCACTATTCTCAGGAGACAGAA
CACTTATTCTCAGGAGACAGACCACTTATTCTCACTTATT
CTCAGGAGGCCACTTATTCTCAGGAGACAGACCACTTATT
CTCACTTATTCTCAGGAGACCAAGGCTGCAGTGAGCCATG
CACTGCACTGCACTTCAGCCTGGGAGACAGAACAAGACAG
ACCCTGTCACCCCACACCTCCTCTATACCCTCGAAAAAAG
GTGCAAAAAAAAATAATCTAGGGTGAGAGCCATGAAACAG
CTGAAGGACTGTCTGAAAAGTGGCAGAACGCAGTATTTTG
GGGTGACAGAAACATTCTATTGCTTTTTTGGGTGGTTACT
CAGATTTCTACAACTCGTTACAAGGAAACATTTTATCATG
TTAATTATACCTCAACACTATAAATGTGCATGGAAGAAAT
CTCTTGTTTTTCAGGAGTTTTTCTTTTGGGTTCACCTACC
TATGTACCTGACTGCTGCATAAAGTAATCCACAGCACTTC
ATAATTTGACTAATCAGATTACTTCTGTTCTTCATTGTTA
GCTCCAGTATTTTTCCTACAGATACCTCGGATTTTGATGC
CTAAGAACATTCTGACAGGTAGGAAATAAAATTAAATAAA
GGATTGATTTTCAAACAATGTGTAAGTAAATTGAAGAAAT
GCATTTTTATGTTCTACTACCATTATGCTATAAAAACCTT
AATAACCAGCTGAATCTCTTTCTTGCAAATAGGGCATGAA
GCCCCAGCCTTCTTTAGTCTTTTGGCACAGTGAAAACAAG
TGACAAGATGGCCTGTCCTCCCATGAATAATGTTCCCGTC
TCGTGGTCTTCTCTCACATAAGCTACACGGCTTCAAGAGG
TTCTGGCAATCCTCCATGTTTTCTGTATCTGTTCTCTGTT
CAGAAAGGTTATCTAACTGTTCTCCCGTGCTTGAGATGGT
CTCTTGGCTTTCAGAACTGTGAGCCAAATCCAAGAATTCC
ACCGAGTTGCAAGGATCAAAAAGTTTGGAGTTTTCTTTCT
TTATATATACATCTTTAGGCCTAACAACAGGAGCCGAAAT
GGTTCTTTGACAATCAGGGACATCATTTCCTTCATTTTCC
TTTTCAGGTATGGCAGTGATATCAGATGTGGAGAGAGAAT
GGGTTAACTTTGAACAATCTGAATACCAATCCTTCCTCAA
GGCCCAACAACGAAAACAGTACCTCTTGCTTGGAGAGTTA
AATTTCTTGCATTCAGTACACTGCCACTGTCCTACAAAGA
TAAGTGAAGCCAATTAATACTCGGGGGGTTAATATGATGC
TGAGAAAAAGGAAAGGAGGCCAAATTCATTCACATCCTCT
CACTAAGCTATTTCACACCAGTGATCTAGCCTAGGATTTG
AGCAAATTCCATAGCCACATGAAGGAAAGTCTTTGGAAGT
TTTACACCAATAGTGCCACAACTGCTATATTCAAGCCAAA
ATCTGATATAGCTATCTTTAAGAAAGTTAAATTAGTCTGG
CTTTCTACCTCATCTCAGTGAAATTTACATTGTCTGCTGT
ACCTTATGGGCTTCTTTGGAGTTACTTTCTTTTGCACAAC
TTACTCCTTTATCGGAAAGAGGCTGAAGAACGAAGAGTCT
GTCATTGTTTTCTACACTAATAGCAAATGTTATGAAATTT
GGCAAAAAAGACAGCTAAAACAGATGAGATTTGAAAACTA
CTAAATTTACTCATGCACTCTCATTGTACCCAGGATTATA
GGTATAATTGCATGCGTAAATCATGCCCTCTGAAAAATAA
ATGTTCTTTTCCTTGAATGCCAAGTAATTTTTCCCTACTT
TTCCATATTCAAATTAGGAGATACTAGATCTCAATCAATT
TTAAATGCTTTGCTTAATTCAAAAATAGCTACGGGGAACA
AGTAAGAATATTTAATGTGGTTAACTGCCTGGCTTTGACA
GGATCAATGATTTCACATAAGCTGAACTTGATTACTTTCA
GGTCAAAGGCCAAGCACTTCAAGTCTAGAAGTCATAATTC
AATTGTCCAGACTGAGAGGCCAGGGCACAACCATGTGTTA
AACTGACTCCAGACGGCCTCAAAACACGCTTGCCAGTCTA
AATCTTCCAATCTCATTTAAAATGCTATACAAATAATCCA
AGGAACTTCGTAAAGATTTGGAATTCGTGACTGATGGTGT
GCCATAGTTTAAATTACATCACTTTTTCTTAGTAGGACAT
AAAATAGGGCTTATTAAATTCAATGACATCTTTGATTTGA
TGAAATACAGTCCATTTGCTTAATAGGTTTTCTGCGCCCA
AGTAGTCACAGAAGTCTGATTAAGATGGAAACATGGCCAG
GAGTGGTGGCTCATGCCTGTAACCCCAGCACTTTGGGAGG
CCAAGGCGGGCGGATCACCTGAGGTCGGAAGTTCGAGACC
AGCCTGACCAACATGGAGATCCTCATCTCTACTAAAAATA
CAAAATTAGCCGGGCGTGGTAGCACATGCCTGTAATCTCA
GCTACTCGGGAGGCTGAGGCAGGAGAATTGCTTGCACCCA
GGAGGCGGAGGTTGCAGTGAGCCGAGATTGGGCCATTGCA
CTCCAACCTTGGCAACAAGAGTGAAACTCCATCTCAAAAG
AACAGATGGAAACATTTATCTCTGTTATTTGTATTATGGT
CAAGAACACTTACTGGACCAATATATTTCACTTTATTACT
AAGCTACACACAGATAATTGGCAATGAACTACCATAATGA
TCAACAGTGGTGTGGTGGGATTAGGGGAAGGATCAACACC
AGAAACAATCTAAAAATGTTTCTCTTTCCAAGCAGCAAAA
TGTAAAATCCCCTTCTTATCCTTCCTCCACCAACCTTTTT
CCCACAGTGTGTTACCTGTGGCAAGACTAAAAGAAACATG
GGGAAATAGCAAGAAAAAAGCAAGGTATACATTTGGGTCT
AGACTTCAGTTGTCATCTAGTGACAAATCCATTCCTATTA
ACCTAAGAGCAGAATATCAAATATTCTTTACTAGTCCTCC
ATTAATACTAATCTGTGTGGAAATTAAGCTGTTTTCCATT
TGCTTCTTTTTAAGAAAACAATGACAATATTATTTTTATA
CTCAACCAATAATTTTAGATAGCCTATGGGTCTGTCTTTG
GATTGCAGAGAGGTGTTGAGTCAGGGAAAGCAGGGCAGGA
TTATTTTGAATAACTTTGTGTCTCCAAAGAGATTTGATGG
CAGGGAGAAAGGCACACAGAGGCATTTATCTCATCCTTTT
CAAGGTAGGGAGAGGTTAAGATCAAATTATCCCTTTCCCT
TCTTAAGTTCTAATAAAAACCTCTTAAAAGACGTAAAGAA
ATCAACATCACTTAGCAACTATGCAAGGGAGACAGAAATG
GGGGGAAAAGCAGCACTCTTCAACACAAATGAACTGCTGG
GATTACATCATCTGAAGATGGGGCTGGTGCAAAATAGCTT
TAGCTAGAGATTCATACCTCAGAGGTAACTTCTACATCAG
TATCATCACTTAAGGACTTAGAGTCCTCAAGGTCATCATT
TTTTCCCATTTCAATCACCTGTGAAGGCAAAACATCTCAT
TAGTAATGTTCACTTGTTTCAGATGAGGCTAATTACCTAA
AAGCAAAAAAGACAACTGCTTCAATTTAAAACTCACATTC
TGCTCCCATCTCTAGCACTTAAGGAGACAGCTTAAATGCA
AGACCAAACACATTATTCTGTACATCTAGTTGGCATTTCA
GTAGTAGCACCCAGAAGGGTTACCAAATAAATTTTGCATT
CAGAAGAGAGAAGATGCCCATATTTATGACTTTAGAGAAA
ATAGCTGGGCATGGTGGCTATTTTACAGCCAGGTTCCTAT
AATTTCAGCACTTTGGGAGGCCAAGGCAGGAGGATCGCTT
GAGCCCAGGAGTTTGAAACTGGCCTAGGCAAGAAAGCAAG
ACCCTGTCTCTACAAAAAGTTTTAAAAATTAGCCAGGTGT
GGTGGTGCACACCTGTAGTCCCAGCTACTTGGGGGCTGAG
ACAAGAGAACTGCTTGAACCCAAGAGTTCCAGCTTGCAGT
AAGCTATGATCTCACCACTGCACTCCAGGCTGGGTGACAG
AGTAAGAGCTTATCTCTAAAACAATTAAAAAATAAATAAA
TAAATAAATAATTTCAGAGTAGAAAAGCTCCGAATTGTTA
AACATGAAAATTTTTATCTAAGCAGACAGGAAAAATGAAA
CAAAATATTTTAAAATTTTACTTTTCACATTCAAAAGTAA
AACCAGTTATGTGATACTCTGGCTGTCCTATAAAAACATG
CCCATATAAACAGAAACAAACAAAAAGGTCCATTTCAAAA
GTGAGGAGTGTTCTAAATTTTAAAATTTAGAATTTAAAAA
TTTAAAGCCCTAGTTTTGTGGTCCAATAAAAGGAATAAAA
CCAATTAGGAAACCATTATGAACCTCTGTACAGCAACCTT
CTCAAAAATGGTCAAGTATTTTAAGTCCCATCTCTCTCTA
TAAAAGTTTCCTAGCCCAAGTATGGTTGCACATGCCTGTG
ACCCCAACTACTTAGGAGGCTGAAGTGGAAGAACCACTTG
AGCTAAGAAGTTTAAGACCAGGTTGGGCAAAACAGTGAGA
TCCCATCTCAAAAATAAATAAATAAAAGTTTCCAAATGTC
ACTTTTGTCTTTTTTTTTTTTTTTTTTTTGAGACGGTGTC
TGGCTCTCTCTCCCAGGCAGTGGCCGGATCTCAGCTCACT
GCAAGCTCCGCCTCCCAGGTTTACGCCATTCTCCTGCCTC
AGCCTCCGGAGTAGCTGGGACCACAGGCGCCTGCCACCTC
GCCCGGCTAGTTTTTTGTATTTTTAGTAGAGACGGGGTTT
CACCGTGTTAGCCAGGGTGGTCTCGATCTCCTGACCTCGT
GATCCGCCCGTCTCGGCCTCCCAAAGTGCTGGGATTACAG
GCTTGAGCCACCGCGCCCGGCCTCACTTTTGTCTTAATTC
AAGCCACCTGCATTTCTTCTAATGCTACCCATATAACTAG
TCTAAGAGAACCCAAGCACCATTTGACTACAACGAATATA
CTAGGGTATCCTTCAGGAACTCAAAATTCCTATGAAAATC
CCTTAAATAAATAAAAAAGATGACCCAATTTAGGTCTGGT
TTTCTTTGCTGTATTTATTCAATGGATGTTTACCAACACT
CTTCTACATCCTGGCCACTGGATCTCCTCCCCAATTTCTT
CTGAGTCTTGAGCAAGTTGCCTGTATGACTCTTCATCTGT
GCATGAGTACATACTATATGTATGAGTACTTCATGAGTAC
ATGCCATATGTACTCAGAGTTCAATCTCCCCTCTTTTCTA
CTATTTTAACTCTAAAACAGCTACAAAGAAATAATCTTAT
CTTTCCATTTAGGTATAAAATGGCTATGGAAGCTATCAAG
ATTTCTAAGAAATAAGTTTTCTCCTACAGACTGCTGTTCA
TTTAGAACAGGGGTGTCCAATCTTTTGGCTTCCCTGGGTC
ACACTGGAAGAATTATCTTGGGTCACACATAAAATACACT
AACATTAATGGTAACTGATGGGCTAAAAGGGAAAAAAAAA
ATCACAAGGAAACTCAGAATATTTTTTAAAAATTTATGAA
TTTGTGTTGATTCAAAGCTGTTCTGGGCCACATGTGGTTC
ACAGGCTGTGGGTTGGACAAGCTTGATTAGCACCTTACCT
TGTTAGCAAAGGGAGAAAAAGGATAGCTAGTTGCTATAAG
CAGGGGAAAAAATAGCTTACTGCTTTTGACTAAGTAGGGG
CTTTTAAGGCAGCCCTGGTTAACTTAACACTTAATGTGAA
TCTTAAAATTGCATTGAAAAATTAATTAAAGTTAAAAAGG
GGATTATGTAAGCAATCTGTTGTACAAAGAGATACAAAGA
GATCTAAACAGATTATACTATGAGCACACAAACAGAATCA
ACATGGAATTTTTCCACAACATACCTTTTTGTCACTTACT
TTCCCTACTTCTTCACTTGTTTGTTCAGTATCAGCAGCTT
CAACTTTTATTCCAACACCTAACTGCTCTGATACTGACTC
ATTCAAAAACCACAAGTCATCTGTAGTATCTGAAACAATG
GCAGTACCCACATCCTAATAGAAAAAAACAAACATGAGTT
TCTGTATTCAGAGGTTTATCAGACGTTGAAACAACACAAA
TGAACCCAAAACTCAATGTCGTCACACTACATCGCCAAAG
AACATCTTGCCTTTATTCAGTGGACATATTCATTCAACAC
ATATCTACTTGATACCTACTATGGATAAACTAATGGATGG
ATATAATAGTGCCAGGCATAGACTTTCCTCTTTTTAACAC
TCAATCAGGTATAACACCTGAGAAACAGTACTGAAGAGTT
TAAAAGGTAAGGACTTGTAGTTGCTCAAGTAAATAGAATC
TGTTCCCTAAATTCCCTTCTACAGGTGACACTCTAAGAAA
CTAGAAAACATTCCATTAGTTCTGAAATATTCTTTCCCTT
AAAATGTCAAGGATGCTTATTAAAGAAATATGAGAAATAC
TGATGGTCACCCAAACCTTTTGTCCTGACACTTTCTGAAC
TCCATATAGAACTTTCTTTCTGCATTCATCTGTGAGTATT
TCATGACATGCTTTTCTACAACATCCATGAGAGACAATTT
ATTATTCTGCCACTCTTATATACTCATTCATTTATTAAAC
AAATACTCACTGAATACCCATTATGTGCCACATACTGTTC
TAGGTACTAGGTAATGGAAAAAGTGGTGAACAATACAAAA
GCTCTGGCCTTACATTTCAGTGGTAAACAGACAACACACA
TATAAAATATAGCAATATTTTTACAAAGTGAGAAGTGCTA
TGGAGAATAAAATAGGATAAAAGAGAAGAGTGGCTAAAGA
GAGGCTATTTTAACTAGGGGATGGTTTTGCAGGGCCACCA
CCTATAACTACACAGCTCCAAAACAAAAAGTGAATGGAAC
CTACTGGAACTGTGTAACGTAATAGCCTTAGCGGCCAGGA
ATGACCTCTTTGAAGAAATTACATTTGAGTCCTAAATCAT
GAGAAGGCAAAGAAATAATATGGGGGAAGAGAGTTCCAGA
AAGAGTAAAGGATAAACTTAAGGTGCCTGAGGAAGGAAGG
AATTTTGGGCTACAGGGTCAGAAAGGAGCCTGGTATATCC
AAAACACATGTAGTGAACAAGAAGAATGACAGGAAGTGAG
GAAGGAGGGGGCTGAATCAGTTATTACTATAGTAAAACAG
GCACATGCCACCACGCCTGGCTAATTTTTTATTTTTTTTG
TAAAGATGGCATCTATGTTGCCCAGGCTGGTCTCAAACTT
CTGGGCTCAAGCAATCCTCCTGTCTCGGCCTCCCAGTGTT
ACAGGCTGAGACTCCCAGAGATTACAGGCAAGAGCCACTA
CGCACAGCCAAAAGCTCCATTTTGAAATTGTTCAATGTCA
AATCCTCTAAGTAGAGTTGTTAGTTAAACAGGCATCTGGA
AACTGAAGTTGGGCATTTAGGAAGAGGTAAGGACTAGAGA
TACAGATTTGGGTATCACATGCATACAGATGGTATTTAAC
GCCATAGGAGTAAATAAGAATTCTTAGAGAATATAATGTG
TGGTCAAGAGTAACCAAGAATGTTACCCTTTCAAAAGAAA
AAAAAAAACACTCCCCTTCAAATGTGAAATTTACCTGATT
TGTTTGCAAATCAGTTGAGCCATTACTTCTAGGTGTATAG
TTGCTTCTCAAGTTTCCTAAAAACCACCAAGGCAGGCCAG
CTACATCCCACTCCTCAAATCCAAGGTCCAGCCTAGATGT
CTCATCTTGGGTTAAATTTTCAATTAAGTCTCCATCTATA
GAAGTCAAATGAAAAGGATGATAACTATGCACAATACGTA
ATAACCAAGACTATCTTTAAAATACTTAAAACTTCTTTAT
CAAACAGGTAAAAATAAATTCCTGTTCTAAGAAAGAAAGA
ACCAGAAATCAAGTATCTGTTTTAGTGGCAGAGCTCAAAT
CTCCTCCCTTGTTTAGGCTTCATCAGCAAGTAATGACACT
ACAAGTAGATCATCGTTTATCAAGTCTAAACTCTAAAAGC
ATTGTCTTCTATGAGAAGACAGGAAAAAAAAAAAGACTCT
AAAAGCATCTGAACAATGACCTTGTTCTAAAAGAATTTCT
AAATGGTCATTTACTGGCATTTTAAACACTCCTACCATGT
ATAAACTATAGAATTACTTGCTCTAGTACATAGTACCTGA
TAATAGTTTGATTAATAGCAATGCAAATGATGGTAACATA
GTGGTCTAACCCTTAAGATCAAAGCAAGGCAATACAAACC
ACAATAGGTGATCATAAGGTTGTCCAGGCCATCTCACTGA
TACCACATATTCTGGGTCATTTCTCAGTAATTCGTATGTT
TTAGTGTAACAACCACTATAAAATACTAAACTCTAGGTTG
TCGAAACACATACATATGCCCTTGCTGGATCAATGGGCTC
TTAGAGCTAAGTATCTAGACATACCACAAAGACTAAGATC
CCACATTATTTCAAGTAAAAGATCTCATGTTGTACATCTG
AATGACACTGAGGGCTGCTAACAACATAAGTCTGTTGTTA
TCACATTATATTCTTTTCTTTCCCAGACTCCAGTCTTTCA
TTGTGCTCTGCTGCTCCTTTCTTACTTTCTCATTCTCTTC
TACATCTTCCCAATACATCAGGCCTGCCCAAAGCAACCAT
GGGCATTAATGTGTGCTGAAGTACATATGGTGAAAGAATT
TCTGCAATACGTGAGTCCTTGCCAGAACATAAGGTTACCT
ATTTACTTATAAATTATGTCAATATTGCTGACTAAAAGGC
TTATCTGTGGCCAGGGAAACTTCAATTATGTTTCTACTTA
TTCATTATTGAAATTATCAGAAACCAAATTCTTGAAATGG
TCCATATTAAAGTTATTCTTCCCTACTTGAGCTCTACAAC
TTATGAAGGAAATGAAAATAGGTCATTCTTTCCACAAATA
AAAATTCTGTCCCTTCTACCTATAGGTCTTCCTGAAAATA
CTATTATTTATTCTCAAATCTTCATCACAAACTACATATC
CCCCCTTGAATTGGCTATTCTTATACCTGCCCTTGCCCCC
AACTTTTTTTTGAGACAGGGTGCCACTTTGTTGCCCAGGC
TGGAGTGCTGTGACATGATATTGATTCACTGCAACCTCCA
TTCACTGCAATCTCCACGTCTTGGGCTCAAGTGATCCTTC
CATCTCAGCCTCCTGAGTGGCTGAGACCACTGGTGCACAT
CATCATGCCCAGCTAATTTTTCACTGGGCTAATTTTTTGT
AGAGACGAGGTCTCGTTATGTTACCCAAGCTGGTCTCAAA
CTCTTGAGCTCAAGTAATCCTCCTGCCTCGGCCTCCCAAA
GTGCTGGGATTACAGGCACGAGCTACCATGCCCAGCCTTG
ATTTTCTAACAGTGCCCAGCCATGTTCTTATACATCTTAA
AATTGCCTTTTGAGTATAAAATAAGCAAGGATTTGCATTA
AGGAATAAAATTACACATTTAATATCATATAGACTGGAAT
AGTTACAAAGTAGGCAGAACAAAATTCAGTTTATGCTCAA
ATGAAATGTAAAGAAAACAATCCAGCATGATAAACTTATT
CAAATTTAATTTAAGCTTTTAAAATAACTTCAGCAGCCAA
AGTTTTCAGATATAACCAGAGGCTTAACCTGCCATTGTTC
CACATGCCTAGACTAGAAGCCATCATGCCATAAAATGACT
CTGGGGAATTTATGATTTTACACATCTTCACCAAAAGAGA
AACAAAAACAAAAAACTAATTTTAGAAAATGTTTGTTTGT
TTTTTGAGACAAGTCTTGCTCTTGTCCCCCAGGCTGGAGT
GCAATGGCGTGATCTTGGCTCTGCAACCTCTGCCTCCCAA
GTTCAAGCAATTCTCCTGCCTCAGCCTCCCAAGTCGCTGG
GATTACAGGCGCCTGCCACCATGTCTGGCTAATTTTTGTA
TTTTTAATAGAGACAGGGTTTCACCATGATGGCCAGGCTG
GTCTCGAACTCCTGCCCTCAGGTGATCTGCCCGCCTCAGC
CTCCCAAAGTGCTAGAATTACAGGCATGAGCCACTGCGCC
CAGCCTAGAAAGTGTTTTTTAAAGTACAATTTTGGGGAAA
ATATGGATTAACTCATTAGCCTGATCACAGCATATCTAAT
GGAATTGCAAAGATCTGGTGACCACCATCCAAGGGCAAAA
CAATTTTTCTGCATTTGAAATATCTGCATATATGTAATGA
AATATCCTGGGGATGGCACCCAAGTTTTCTTTTCTTTTTC
TTTTCCTTTTTTTTTTTAAGACATAGTCTCGCTCTGTCGC
CCAGACTGGAGTGCAGTGGCACGATCTCGGTTCACTGCAA
GCTCCGCCTCTCAGGTTCACACCATTCTCCTGCCTCAGAC
TCCTGAGTAGCTGGGACTACAGGCGCCCGCCACAAAGTTC
AGCTAACTTTTTGTATTTTTTTTAGTAGAGACAGGGTTTC
CCATGTTAGCCAGGATGGTCTCGATCTCCTGACCTCATGA
TCCGCCCGCCTCGGCCTCCCAAAGTGCTAGGATTACAGGC
GTGAGCCACTGCGCCCGGCCAATGGGACCCAAGTTTTCAT
GCACACCTTGTACACATAGCCTGAAGGTAGTTTTATATAA
TATTTTAAATAATTCTGTGCATGAAACAAAGTTTTCACTG
CAACCTGTAACATGAGGTCAGGTGTTAAATTTTCTACTTG
TGGTGTCATGTGAAAAAGTCTTCAGAGGCTGGGTGTGGTG
GCTCATGCTTGTAATCCCAGCACTTTGGGAGGCCAAGGCG
GGTGGATCATGAGGTCATGAGATCAACCCACCCTGGCCAA
CATGGTAAAACCCCGTCTCTACTAAGAACACAAAAATTAG
CTGGGCATAGTGGTGCACGCATGTAATCCCAGCTACTTAG
GAGGCTGAGGCAGGAGAATCACTTGAACACAGGAGGTGGA
GGCTGCAGTGAACTGAGATTGCGCCACTGCACTCCAGCCT
GGTGACAAGAGCAAGACTCTGTCTCAAAAAAAAAAAAAAA
AAAGTTTTCAGATTTTGGATGCTCAGCTTATTCTAAGATC
CTTTGAAAGGGTCTTGCAGCCGGGCGCGGTGGCTCAAGCC
TGTAATCCCAGCACTTTGGGAGGCCAAGGCGGTGGATCAC
GAGGTCATGAGATCGAGACCATCCTGGCCAACATGGTGAA
ACCCGTCTCTACTAAGAACTACAAAATTAGCTGGGCATAG
TGGTGCACGCATGTAATCCCAGCTACTTAGGAGGCTGAGG
CAGGAGAATCACTTGAACACGGGAGGTGGAGGCTGCACTG
AACTGAGATTGCGCCACTGCACTCCAGCCTGGTGACAAGA
GCAAGAGTCTGTCTCAAAAAAAAAAAAAAAAAAGTTTTCA
GATTTTGGATGCTCAACTTATTCTAAGATCCTTTGAAAGG
ATCTTACACCATCCTACTACTCATGGGTTGCTAAAAGAGC
ATTACCATCTTTCAAATGGAGAATGCTCAACATTTCAAAT
TTAGAATGCTCAACTTATACCAGGCTTCCTGTATCTCATT
CTTGGCTTTGTGATTAAGTATATTTATAATGTCATCTTTG
CAAACTTCAAAATGTATAAAAATTGGGTCAGGTGCAGTGG
CTCGCGCCTTTAATCCCAGCACTTTAGGAGGCTGAGGCAG
GTAGATCATTTGAGGCCAGGAGTTTGAGACCAGCTTGGCC
AACATCGCAAAACCCCAAAATTAGCCAGGCATGGTGGTGT
GTGCCTGTAATCCCAGCACTTTGGGAGGCCGAGGCGGGCA
GATCACCTGATGTTGGGAGTTAGAGACCAGCCTGACCAAC
ATGGTGAAACCCCATCTCTACTAAAAATACAAAATTAGTC
AGGTGTGGTGGCACATGCCTGTAATCCCAGCTACTCCAGA
GGCTAAGGCAGGAGAATTCACTTGAACCTGGGGGGACGGA
GGCTGCAGTGAGCTGAAATCACACCATTGCACTCAGCCTG
TGCAACAAGAGCGAGACTCCGTCTCAAAATAAATAAATAA
ATAAAGAGCCAGGAGTGGTGGCACACACCCGTAATCTCAG
CTACTCAGGAGGCTGAGGCACAAGAATCACTTGAACCAGG
GAGGTGAAGGTTGTAGTGAGCTGAGATGGCACTGCTGCAC
TCCAACCTACGCGATCCAGCGAGACTCTGACTCAAAAAAA
AGTATGAAAATGAGCCTTCCCTCAAGTAGACAAATCAAAA
TAAAAATTCTAACCAAATCATATACATACAAGAATACTAA
GATTGAAAAGTCTAAGGCAGCTGAATCCATGTATATAGAA
AATTCACCTGGTGGCAAATCAATAAATGTATAGCTATTTT
CTAGTAACACGCTAGCTCATGAAAGGGTCTCGCACCATCC
TAGTACTCATGGGTTGCTAAAAGAGCACTACCATCTTCAA
AGCTAACAACGGTAGTAACTAGGCTGATAAGAAGGTTTTC
AGTAAAAGATGAGAAATGATGACATATGCCTCTCCTACTT
CACATATGGAAAGATTAAAAAAAAAAAGGTTGGGTGAAGA
GGAAGAGAACAAAAGTCCATATAGCCTTAATCCAAAACAT
ACCTTCTCTAGAATTTCTGCATTTATGCTCTGAGGTAGGC
AGTGTGGGGATATTGTCTTCTGTCGTTCTTTTTCTGGAAG
TGGAACTTTCCTCTGCACTTTGCTGAAAGAAGGGAAAAGT
GTCCATCAGTGCAGTAGAAATAACTGAGACCAGGGGATGT
AGCAGTTCCATTCTGGCTCACCAGTTAGTGTGCAACACAA
TGGGTTACACACAAGAAAGAGAACTCAAGTTCGCAACAGT
CATCATATAAAGGCAACACCTCTCCTCAACCCACTGTGAG
CAAAGCTAGAAGAATCCCAAACCTGGGGCGATAAAAAAAC
CTCTACACAAAGGCCAAAATCTACTGTTAAAAACAGGCTA
TCTGTATAAAGCCTCAAGTCTACTACAAAATTAGGCATAA
TTCAGAAAACATATGAAACTCTCACATGTACCAAGATGAC
TATAAAGTTTCCCCAGGTTTGGGGAAGCTTTAGGAAATGG
CCTGACATGAACTTAACTGCAACAAGCCTATTAAAATCTA
ATAAAGCAAATTCCTCAAACACACACACAGGTACACACAA
ACCCAAAGAAAAATGCAACTGGAAGAACTGAAGATCAGAA
GTGCTACATCCCAAAGAAAGGTTCAGAGACTGGAACTCTG
TTATGGGCAGAACAGAGAAGGTTCACTCTGTCCCTGGTCT
GTGAACTCCCAAGAACCTTTCTTATTAAATTCTTACCACA
TTCAGGGAAAGGTCTTGGGAGTCCAAGATCCATAGGTACA
GAGAAGGGGCCACTCTGTACAACAAAAGAAGTCACCGTGT
GGTGATTTTACCTTCAGTTGGTCTTGACTTGGAATATCCA
TACTGTGATCCTGTGCGAGAGCGAGAGTCTGAGCAGCATC
TGGATAGCAAGCAAAACAAAAGGAAAACCTTCCCTGGTAA
TAACCATTCTTTCCACACAAAAAGGACCTCAGCAAACAAC
CCGGGAGCCAGGTTTAGTCCCTAGAAATGTACTTCTCCAT
GTAGGCTGGACAAAGCTCTCATTTGTAAGGGAAAAATCAA
AACTGATAAAAACGACAAAGACCAAGACAGGCCATATCCA
AAATATATTACCAAAATATAATTGGGAAAAAAAAGTGAAA
AATAGGTAAAAATGTTCTTCCATATCAAGCTTTTAAATTT
TTACATGAAAATTGGCTCCAAGCAGGACACAATGGAGACT
ATTTTTGTCATCTCTTCCTATATTACCGAATTCGCCTAAC
TCAAAAACAACAGCAAAAAAGTGTGTGGCTATTTAAATTT
AATTTTGATTTTCAAGTGTTAAGTCATACAGGGTTATGAG
ATCTTAAAATCTGGATTTTTCCCCATTTGCTTCATAAAAC
AATAGCATCTTCATCTAAAGCGACATTCTAAGTGTCAAGG
ATAATTTTATGGTTGAAATTCCCATCACCGCCGGGCGCGG
TGGCTCAAGCCTGTAATCCCAGCACTTTGGGAGGCCGAGA
CGGGCGGATCACGAGGTCAGGAGATCGAGACCATCCTGGC
TAACACTGTGAAACCCCGTCTCTACTAAAAATACAAAAAC
CAGCCGGGCGAGGTGGCGGGCGCCTGTAGTCCCAGCTACT
CGGGAGGCTGAGGCAGGAGAATGGCGTAAACCCGGGACAC
GGAGCCTGCAGTGAGCTGAGATCCGCCACTGCACTCCAGG
CCAGGCGACAGAGCAAGACTCCGTCTCAAAAAAAAAGAAA
TTCCCATCACCATCACGTGTATATAAATTAATTTTTGCAT
CATCTTATTTTTCCCAGTTACTATAAACATTTCCTAAGAA
GCAGCAGCAAATAAAGTTTTTCTCAAGGCCAATAAAAAGA
AGCAAGGAAAACAACCCAGTAGAGAGAAATTCTTAGATAT
TACATTAATCTAAAAGAGATGTATTCCAAGGACTTACGAA
GAAATTTTTCAAGTAGAACAAAAGACAAAAACTTGGCTAC
AGGAAAAGATCTAGCTGCAAACAATTTAATAATCTGGACT
ATTCATTATTTGAGGCTATGTAAATGAGATACACCCAAAA
TAAGTCTACTGTGGGTCAGGTTCACCAACCACTACCAGAT
TCAGAGATAAAATATGGAAAATATCATCACCATCCAATAA
AGGCTTCTAGAGGAAGGATACAGATCCTACAACTTATCTG
TCAATGCAGTTCTACTGAAAAAGCAAACATTTTCAAAATT
CTAATTATAAAAAACATTATTTCCAGAAACATTTTTGTAG
ACAAATGGAGACAATGAAAAGTTTGAGAGATGGCATTTTC
TGACCACAGTGATCTTCAAAGCAAAGTTCAATTAACATAT
AATGCAGATGGAGCAATTTTTTTGTTTGTTTGAGACAGAG
TCTTGCTCTGTCACCCTGGCTGAAGAGCAGTGGCACAATC
TCAGCTTACTACAACCTCCACCTCCCTGGTTCAAGCAATT
CTCCTGCCTGTGCCTCCCAAGTAGCTATGATTATAGGTGC
TAATTTTTATATTTTTAGTAGAGACATGGTTTCACCATCT
TGGCCAGGCTGGTCTCAAACTCCTGACTTTGTGATCCACC
CACCTCAGCCTCCCAAACTGCTGAGATTACAGGCGTGAGC
CACCGCATGCGGCCAGGAGCAATTCTTTAATAAAGCAATC
CTATTACTGTCATTTATATTTATAAAGCCTTACTACTTTA
CTTAGGTTAAAACAGTTATAAGCAAAAATAAATTATCTGG
GGAAACCACAATATAAAAAAGAAGTTTTAAAACCAGCCGG
GTGTGGTGGCTCACACCTGTAATCCCAGAACTTTGGGAGG
TCGAGGTGTGTGGATCGTTTGAGCGCAGGAGTTTGAGACC
ACTCTGGGTAACCCACCAGCCTGGTGAAACCTCATCTCTA
TTAAAATCACAAAAATTAGCCGGGCGTGGTGGTGTGCACC
TGTAATCCCAGCTACTCAGGAGGCTGAGGCAGGAGAATCA
CTTGAACCCAGGAAGCAGAGGTTGCAGTGAGCTGAGATCA
CACCACTGCACTCCAGCCTGGTCCACAATGCAAGACTCAG
TCTCAAAAATTAATAAACACACACAAAGTTCATCATATTT
ATTTCATTTGTATACATGGGAAAATTTGGAGAAATGATTT
AGAAAGAACTACCATTTCAGGCTAGGTGCAGTGGTTCACA
CCTGTAATCCCAGAACTTTGGGAGGTCGAGGTGTGTGGAT
CGTTTGAGCGCAGGAGTTTAAGACCACTCTGGGTAACCCA
CCAGCCTGGTGAAACCCAGTCTCTACTAAAATACAAAAAT
TAGCCAGGCGTGGTGGTGTGCACCTGTAATCCCAGCTACT
CAGGAGGCTGAGGCAGGAGAATCACTTGAACCCAGGAAGC
AGAGGTTGCAGTGAGCTGAGATCACACCACTGCACTCCAG
CCTGGTCCACAATGCAAGACTCAGTCTCAAAATTAATAAA
CACACACAAAGTTCATCATATTTATTTCATTTGTATACAT
GGGGAAATGTGGAGAAATGATTTAGAAAGAACTACCATTT
CAGGCTAGGTGCAGTGGTTCACACCTGTAATCCCAGAACT
TTGGGAGGTCGAGGTGTGTGGATCGTTTGAGCGCAGGAGT
TTAAGACCACTCTGGGTAACCCACCAGCCTGGTGAAACCC
AGTCTCTACTAAAATATAAAAATTAGCCAGGCGTGGTGGT
GTGCACCTGTAATCCCAGCTACTCAGGAGGCTGAGGCAGG
AGAATCACTTGAACCCAGGAAGCAGAGGTTGCAGTGAGCT
GAGATCATACCACTGCACTCCAGCCTGGTCCACAAAGCAA
GACTCAGTCTCAAAATTAATAAACACACACAAAGTTCATC
ATATTTATTTCATTTGTATACATGGGGAAATGTGGAGAAA
TGATTTAGAAAGAACTACCATTTCAGGCTAGGTGCAGTGG
TTCACACCTGTAATTCCAGTACTTTGGGAGGCTGAGGCCG
GCAGATCACGAGGTCCGAGGTCAGGAGATCGAGACCATCC
TGGCTAACACGGTGAAACCCAGTCTCTACTAAAATATAAA
AAATTAGCCAGGCCTGGTAGCAGACGCCTGTAGTGCCAGC
CACTCAGGAGGCTGAGGCAGGTGAACGGTGTGAACCTGGG
AGGCAGAGGCTGCAGTGAGCCGAGATCATGCCACTGCACT
CCAGCCTGGGTGACAGAGCAAGACTCCATCTCAAAAAAAA
AAGGACTACCATTTTAAACAATGTCATCTTCTTGATCAAA
ATGAAAAGTCTAGGCCGGGCACAGTGGCTCAAGCCTGTAG
TCCCAGCACTTTGGGAGGCCGAGACGGGCGGATCACGAGG
TCAGGAGATCGAGACCATCCTGGCTAACACGGTGAAACCC
CGTCTCTACTAAAAAAAATACAAAAAACTAGCGGGGTGAG
GTGGCGGGCGCCTGTAGTCCCAGCTACTTGGGAGGCTGAG
GCAGGAGAATGGCATAAACCCAGGAGGCGGAGCTTGCAGT
GAGCTGAGATCCGGCCACTGCACTCCAGCCTGGGTGACCA
AGCGAGACTCCGTCTCAAAAAAAAAAAAAAAAAGAAAAGT
CTAACCCATCTGCAAAGGTATAAAATAGATTACATGAAAA
GCATTTCTCTCATTTGTCCTTTCAAATAAAACACAAGCAA
CCGAAATCATAAAAATCAACAGAGATGGCCATCCACAAGC
ACCATAGCAATTGCAAGTCAGAACAGATAACCAATCAGAA
TTACTTAGGGCAATTTTCTGGTTTTGATCATCATACTATT
ATCATGTAAGATGTTACCATTTGGGGACTCTGGATAAAGG
GTATAGGGAAACTCTATGCAATACTTTTGCAACTTTATTA
AGTCTGAAATATTTTCAAAACGACAAGTTAAAGAATAAAA
ATGGGCCAGACATGATGGCCCACGCCTATCATCCCAACAC
TTTGGGAGGCAAGAAGGGGATCACTTGAGTCCTGGAGTTC
AAGACCAGCCTAGGCAACAAGGGGAAAACCTATACCTACA
AAAAAATATACAAAAAACTAGCCATGTGTGGTGGCATACT
CCTGTAGTCCTAGCTACTGGGGAGGTTGAGGTGGGAGGAT
TGCTTGTGCCACAGAGGCAGAGATTGCAGTGAGCCGAGAT
CTTGCCACTGCACTCTAGCCTGAGCAACAGAGAGATCCTG
TCTCAAACAAAACAAAACCAACAGGAAAATATTCTTTACA
TGGCATGTTAAACTCTGCCGAGAAAGTACAAGAAAGGAAA
TGAGAGGAAAAAAGGGAGAATTATATTCAGAGAACAGATG
AATCCGAAAACAAATTTTACTGAAAAAGTAGATCAGCAAT
TATAAAATCCTCCATGTATCTCAAACCTTTAGTGACTATC
CCAGGAAAGTCATGCTATTTCACAAGTGACTGAATTTCAA
TAAAGCTGCCATATCATTTGCAGGATCTTCACTCTCAAAT
TTATAGCTATATGAAGTGGGCAAATGACTCAATGAGACTA
ACAGGCTTCAAAATTCAGTAACTTCAAAATCATGTTTCAG
TATGACAGCAACGTCTCTTTCTCTGCCTTTAAAGAATAAA
TCTTTATTAGGAATTGATTTAGGTCTGGGCGTGGTGGCTC
ATGCCTGTAATCCCAACACCTTGGGAGGCTGAAGTGGAAG
AATCACTTGAGGCCAGGAGTTTAAGACCAGTCTGGGCAAC
ATAGCAAGACCCCATTTCTACAAAAAAAAAAATTAGCCAG
GTGCAGTGCAGTGCCATGCACCTATAGTCTAGCTATTTGG
GAGGCTGAGACAGGAAGATGACTTAAGCCCAGGAGGTAGA
GGCTGCAGTGAACTATGATTGCACCACTGCATTCCAGCCT
GAGTGACACAGCAAGTCTCTCTACATTTAAAAAAAAAAAA
AAAGAAAAGAAAGAAAGAAAAAGATAAAAAGGCATGGATT
CTTCTCAACCTACTTATTTCAGTAAACTATCAAAAGACAG
TCAATCTTGGACAAGTGCAGTGGTTCACACCTATAATCCC
AGGATTCTGGGAGGCCAAAGTGGGTGGATTGCTTGAGTCC
AGGAGCTCGAGATCAGCCTGAGCAACACAGCAAAACCCTG
TCTCTACTAAAACTACAAAAAATTAGCCAGGCGTGGTGGC
ACATGCCTATAATCCCAGCTACTCGGGAGGGTGAGGTGGG
AGAACCACGTGAGCCCGAGAGGTCCAGGCTGTAGTGAGCT
GAGATAGTGCCACTGCACTCCAGCCTGGGCAACCAGAGAC
CCGTGTCAGAAGAAAAAAAGATGGTCAATCTAAAAAGATT
ACTAACTTGGGCTTTCTTCAAAGGGCAATGTTACCTAAAA
TCTAATATGAAGCTCACAAAAGGGCTTTATGTAGTAGCGG
AAAGGAAAAAAGTTTCATTATTTGGAAATGGCTACAGTCT
GTCCAGTTTATTTACCTATCTCTTACAGACCACCATTTTG
GAGACTCCAGACTCCAGTACAGCCAGTTTCCTATACATAC
CTAATAGATTAAACTCAAAAAGCAGTATTTAGAAGGTCTA
GAATCAAGCAAAGGGTTAGACAAATTGGCATTCAGATAAG
AGATGGCTAAAGCCATTAGGTGAAAGGTTCTTGAGTGACC
TGTATAACAGATGGATCAGACTGATTAACACCTGAGCCCA
CAGATTGTTAACATGACTGACTAAAAGAGAGACAGGCAGA
CCTTACATAACTCTGATGTGATTAAACAGAAGTAGAAAGC
ACCACCTAGAAAGCTTTCTTGGCAAAAAATTTAAACTTGA
ATTTATTCAAGCATTACCAGTTTACCAAAAATAGAGGGGG
GTAAAGAAACACATTAAACAAAATCACAAGGATACAATCT
GCCAACTCTAGAACGTGGGAAATTCTACAGAACAAATGAC
CCATTTCTTCAACAAGTAAATGACATGAAAACAAAAGGAA
AGTTAAGTTTTATAGATTAAAGACACTTATGAGACATATC
AACTAAAGGCAATGTATGGACTTTGGATCTTAATTCAAGT
AAGACAAAAATACAAGGTATTTTTGAGATAACTGGGGGAA
ATGATACATAAACTAGCTACGAAATAGGATTATGCAATTA
CATGTTAAATGTGTTTTGTGTAATAATGATATTCAATGTT
TGAAAAAAAAAGTCCTTATCTGCTAGAGATTTTTAAAAGT
GTGTCTAGATGAAGCAATATGACAAAATGTTAACAGTACG
TCTAGAAAGTGGGAATCCTTCTACTCTGTTTGATTTTTCA
ATGAAAAGTTAATAACATAACATTCTGTGTGACAGGTAGT
ATGTATTTCTCCCAGTCATGCCAAAGATAGCATTCTATTT
CCACCTTCATCTTCTTTGCTTTCCCATCATTTGCCCCCTG
TATCAAAGCTGTGATACAGACTGAAGAAATATGATGTCAC
ATACCTGTAGCAGCAGTGGCTAAAGTGACAAGATTCTTTC
TTAGCATATCATAGAGAGGGCTGTTAAAGAGAGAAGATAA
AAAATTAACAACCCCAAATGTCACTATGAAGATATCAGTG
GTTTGCTGTTAAATATTAAACGTATTTCTGATGTTATCTC
TCAACTCTCTCTGTAAGGCATAGAGGCAGAATCTTTTTCC
CAGAACAGTTTTTAATTACTTAAATATTAAGATGTTAATG
CCCAGGCCTCCATGTTACTCTGCCCCCATTAAAAAACTGA
TTAATTTACATTTTATTTCATTAGCTAACAGTAATCCAAG
TGGGGAAATCTCTTTTGGAAACTATTCCTTCCTTCCAGGA
GTTAAGTTTCACATTTTAATTGCAGAGTGGGGGTGGAGGG
GAGTTTTTTTTGTTTGTTTGTTTGTTTGTTTTGGAGATGG
AGTTTTGCTCCTATTGCCCAGGCTGGAGTGCAATGGCACG
ATCTCAGCTCACTGCAATCTCTGCCTCCCAGATTCAAGTG
ATTCTCCTGCCTCAGCCTCCCTACTAGCTAGGATTACAGG
AGCCCACCACCAAGCCCAGCTAATTTTTTGTATTTTTAGT
AAGAGACGGGGTTTCACTATGTTGGCCAGGCTGGTCTCAA
ACTCCTGACCTCAGGCGATCCACCCACCTTGGCCTCCCAA
AGTCCTGGAATTACAGATGTGAGCCACCGCATCCAGCTAA
GGGAAGTCTTAGTGTAAGACAGAATGAGCTCAGAAGCAGC
AGTCATCAAAAATACAGAGAAAGAGAGCTTCTAAATTACT
AATTAGCTTTTGACTGTATAAGCTAATAACTTACATCCCA
TGCAGCTGGAGAAAAGTAACAGGTCAGGTTAGCCCTATTG
TGATTCTGACTAGGCTCATCATCAACCCCTAACTGCCCAG
CAATTCGACATCTCTCTCATCTGCTCACTCCTCCTCTCTC
TCCAACAATTATTTCACAAAATTCTAACTTAGTAACATCA
AGCTTCCTCCTACCCAGGCCTTTACACATGGTGTTCAATC
AACCTCAAACTCTCTTTCAACTAACCCCCTCTGATCAACT
TCCTAATTATCGTTCAGCTTTTGGCTCAAATTTCACTTGT
TCAAAAGAACATTTTCTTGACCTCTAACACTCTAAATCCC
ACCCACTCCCTGCTTCATGTATCTCTTTTCTGTAGCACTT
ACCATAGTGTAGGTTTACTATGAATTAGTGTGATTATTTG
ACTAAGATGGGCAAGAGCATCTACTGACTTACTACTCTAT
ACTCCAAGAAATTAGACTGTGTGTTGCTCATTACTGTATT
CTCAGTGCCTCATAGGCTACCTAACATATGTAGGCCCTTA
TATATTTGTTGAATAAAGCAATAAATATTAATAACCCATA
GAAATTAAGTGGCTAGGTAAAAGCACCCAAAAAGATACGC
AAACCCTCACTCTGTTTACCTTGGGTCTTTCACGGAGAAG
CTCTGACGTCCCAGAAGTTCTCCCAAAAGATCTCCACCAC
AATATACCATATGCTGCTCCTGCTGATCATAAAGCTGCTT
CACCATTATGTACTGACCTAAATAGTGCATGACCTGCATG
GAATAAAATACCATGTTGTGATCTGTCCAGCTGCTGCCAA
AAACACAAATTCATTAGAGGAGGTAAGGTAAGTTAGTTTG
CTAGAGAAAGAAATAACATATTTACAAGACTGTCAATGTT
TGTGTAAGGGGTCCTACAACAGGAAAGCCACTCCCAACTA
CTAGGTCCACCTACTCACTGTCTTTCTGACAATTAACAGA
CCAAGACTTTTAAGCACAGAAATGAACTGATCTGACAATG
AGAAAAAGCAAGTGAATTTACCTAGTATCCTCTTAAAAAT
TTTCTCAGACGTCCAAATAAAGAAGTCTATTACTAGAAGT
AATTTGCCTGGATTATAAAAATATTTTCCCAGTCCAGGGT
ACGTAAGTAACGACTTTAGGCTTTTGATGTGTGTTCACGT
AATAATTTTTTTGGCAAATGAAGTACAATGTTTAATAAGA
GTCATCAGCACTGTAAGTGAACAAAACATAAAATCCAAGT
GTTTATCAAATAAAAATTTAGTTGGCTGGATGAAGTGGTT
CACACCTGTAATCCCAGCACTTTGGGAGGCCAAGGCGGGC
AAATTGCTTGAACCCAGGAGTTTGATACCAGCCTGGGCAA
CATGGCAAAACCCTGTCTCTACAAAAAATACAAAACTTAG
CCAGGTGTAGTGAGGCACGCCTGTAGTCCCAGCTACTAGG
AAGGCTGAGGCGGTAGGATCACTTGAACCTGGGAAGCGGA
GGTTGCAGTGAGCTGAGATAACACCACTGCACTCCAGCCT
GGGTGATACAGTAAGACCCTGGCTCAAAAAAAATAAATAA
TAAAAATCAGGAAATTCCCTTTATGAAATAGATAGAGTCA
AGGTTCATAACACAAAGCTCATTGTGTAAACTCAGGCAAA
CTCTGCCATGCTAAATGAAGGAGATGGCATAATTCATCAT
AACCACTATAATGATATAAAAATCCAGACTTTACCCCTCG
CCTGCATGTGAATGTTAGAATCACCATGGCCAGCTATCTG
TATGGGCAGGGCTGCCCTGGAGATGCAGGACAAGTGCCAG
GAACCCCTCCGGGTAGCTACTACCATGAACCCCTCAATAG
TGGACACCAGTATGGCAGCGCGCTACCCCCTGGTGGTGGT
TATGGGGTTCCTGCCCTGGAGGGCCTTAAGGACTACCAGC
TGGTAGACGGCCCTATGGACACTTCAATCTTGGGATGTTC
CCCTCTGGAACTCCAGGAGGACCATATGACGGTGCAGCTC
CAGGGGCCCCTATGGTCAGCCACCTCCAAATTCCTACAGT
GCCCAGCAGCCCAGGCCTTATGGACAGGGTGGCTCCCTTC
CCAATATGGATGAGGCCTACTCCTGGTTCCAGTTGGTGGA
CTCTGATCACAGTGGCTTTATCTCCATGAAGGAGGTGAAG
CAGGCTCTGGTCAACCGCAACTGATCCTTGTTCAATGATG
AGACCTGCCTCATGAAGATAAACATGCTTGACAAGACCTA
ATCAGGTCACATCAATGTCTACGGCTTCTCAGCCCCATGG
AAATTCATCCAGCAGTGGAAACAGCTCTTCCAGTAGTTAT
GACAGGGACCACTCAGGCTCCATTAGCTACACAGAGTTGC
AGCAAGCTCTCTCCCAAATGTGCTACAACCTGAGCCCACA
GTTTACCCAGCTACTGGTCTCCGGCTACTGTCCACGCTCT
GCCAATCCTGTCAGGCAGCTTTATCACTTCATCCAGGTGT
GCACCCAGCTGCAGGTGCTGACAGAGGCCTTCCGGGAGAA
GGACACAGCTGTACAAGGCAACATTTGGCTCAGCTTCAAG
GACGTCATCACCATGACAGCTTCTCGGACGCTATGACTCA
ACCCATCTGTGGAGAATGGAGTACACCAGGGACCTTTCCT
GGCTTCCTAGAGTGAGAGAAGTACATGGACCTCTCTCTCT
TCTTTCCCTGTCCCTCTTAGAAGAACATCTCCCTTGCTCG
ATGCAACACTGTACCAAAAGAGGATTGAGAGTCCTTTATC
ATAGCCACCAGAGTGAGAACCAGGGCTGAGGCCACACAGG
TAGAAGCCTGATGGAGGAGAGGATGAAAGCTGAATGTCCT
GATGGCCATGAGCAGTTGAGAGGCACAGCCTGGCACCAGG
AGCAGATTCTGGTCCCTGTAATGGAGTTAGTGTCCAGTCA
GCTGAGCTCCACCCTGATGCCAGTGGTGAGTGTTCATCGG
CCTGTTACCATTAGCACCTGTGTTCCCTCACCAGGCCATC
CTGTCACATGAGCCCATTTTCTCCAAAGTGGAATCTGACC
AAGCATGAGAGAGCTCTGCCCATGGGACCAGTGGCTTGGA
TTCCACCACACCCATAAATCCTTGGGTGTTAACTTCTAGC
TGCCTGGGGCTGGCCCTGCTCAGACAAATCTGCTCCCTAG
GCCTCTCTGGCCAGGCAGCCAGGTTGCTGCCTCCACAGCT
GGGACCCCTCACTTGCCTGCCATGCTCTGCTCGGCTTCGA
TCTCCAGGGGACAGTGGTCACCTCTCCCTGCCAAAACTTT
TTTTAATTTGCATTTTTTTCATTTCCGGCAAAAAGTTCAG
TGAAATTGTAAGTTTCAATAAAAGCATAAAACTAAAAAAA
AAATCCAGACTTTAATAAGTTTGGGGAAAAAAAGGTTTTA
TGTGTCAAAATTTTCAGAGATACACTCCAAAACGATAAGC
TTAATTTAAAATCGTAAAAGTAATATAGGTATTCTAAAAA
ATCAGATATGCCTCCAGATTTGTCGCCTTGAGAGGTGTAA
TGGTTCTGGAGTCTGGCAGTGTTGATAGGTGTGAAGGTTT
TAAGTTTAAAAAAAAAAAAAGCTTGATAATTTTGTTTCTT
CTCTTTAGGAAGGGATAGATATCTACCCCACCAAATGAAA
GCAGTCCCAATAGATTAACATCTTAATACTGAGTCTTTTC
CACTTAAAGAATACAATTTGTTTTTTAAAAAACTTCAGAA
ACTAAATAAGCTATCTAAATGCATAAGTGTTTAAAATAAC
TCACAGTGCTCAGAAGAGTGTCTGACACTTTTTTTTTTTT
TGAGACAGTGTTTCGCTCCTGTTGCCCAGGATGGAATTCA
ATGGCGCAATCTCAGCACACCACAACCTCCGCCTCCCAGG
TTCAAGCAATTCTCCTGCTTCAGCCTCCCGAGTAGCTGGG
ATTACAACCATGCCCGGCTAGTTTTGTATTTTCAGTAGAG
ACGGGGTTTCTCCATGTTGGTCAGCTGGTCTCGAACTCCT
GACCTCAGGTGATCTGCCCACCTCGGCCTTGCAAAGTGCT
GGGATTCCAGGCGTGAGCCACCATATCTGATACATTTATA
ATGAAAACTACTTCATTTAATTCCTGCCTCGAAATACAGC
CTGTAAATCAGACAGTGTCTTTTTTTGAGACAGGGTCTCT
CATTCTATCAACCAAGCTGGAACCTCACTGCAACCTTTAC
CTTCCGGGTTCAAGCGAGCCTCCACCTCAGTTTCCCAAGT
AGCTGCTGGGACTAAACAAGCAGACCACCATGCCCGCCCA
ATTTTGTATTTTTTTTTTTTTTTTTGAGACGGGGTTTCAT
CATGTTGCCCAGGCTGGTCTCAAAATCCTGGGTTCATGTA
ATCCATCCACCTCAGCCTCCCAAAATACTGGGATTACAGG
CATAAGGCATGGTGCCAGGCCCAGTGTCTTTTAATCTTTA
CTTGCTCTACATTTTAATTCTACGATCAATGAATTCATGG
TTCATCTTATGTTTATCTTATAACACACTTCAAAAGAAAG
GAAATATGATGTTCAACTTAACAGTCTTTAAAACAGAGTA
AAAGTTGCCCCTCTGATACCTCAGGAGAAGAACTTCCTTT
CTTAGGCCTGATTTCAAAACTGCATATTCATTGGCTTCTA
TTTCTCAAATGTTCTTAAAATGGAGAATCTGGCTGGGCGA
GGTGGCTCATGCTTATAACCCCAGCACTTTGGGAGGCCGA
GGCGGGTAGATCACGAGGTCAGGAGATCAAGACTATCCTG
GCTAACATGGTGAAACCCAGTCTCGACTAAAATACAAAAA
ATTAGCCGGGCGTGGTGGCAGGTGCCTGTAATCCCAGTAC
TCAGGAGGCTGAGGAAGGAGAACGGAGTGAACCCGGGAGG
CGGAGCTTGCAGTGAGCCGAGATCGCACCACTGAACTCCA
GCCTGGGCAACAGAGCGAGACTCCATCTCAAAAAAAAAAA
ATGATAATTTTATTTGATGGCTTACCTCTTTAACAGTGAA
CATTTCACCTTGCGCACCTGCTGCATGCAAAATCTTCAAA
AGTGGCAGTTTTGGTCGTACCTGATGTAAACACAAAATAA
ATGTGCTATTTACATTTCAAGTAGGTTTCTGAAACTATGG
AACAAGAGAACCTCTTTAAACAGCTCCCCCCGCTTTTGTT
TTTTGAGGCAAGGTCTTGCTCTGCTGCCTTGGCTGGAGTA
CAGTGGTGTGATCACAGGTCACTGCAGCCTCAACCTCCCA
GACTCAACTGATCCTCCCACTTCAGCCTCCAGAGTAGCTG
GGACTACAGGTGCACGCCACCATATCTGGGTAATTTTTGG
TTTTTTTTGTAGAGAGGTGGTTTCACCATGTTTCCCTGGC
TGGTCTCAAACCCCTGGGCTCAAGAGACCTGCCTACCTCC
GTCTGCCAAAGTGCTGGGATTATAGGCATGAGCCACCTCA
CCCAGCACAACCCCCACCTCCCCTACTTTTTTTAAAAAAG
AGACAAGGTCTCACTCTCTTGCCCAGCCTGGGTGGAGTGG
TTGTGATAATTCACTGCAGCTTCAAACTCCTGGGCTCAAG
TGATCATCCCGCCTCAGCCTCCCAAGTAGCTAGAACCCAC
TGTACCTAGCTAATTTTTTCTTTCAGAAATGTTTTGTAGA
GACACAGGTCTCACTATGTTGCCAAGGCTGGTCTCAAACA
CCTGGCTTCAAGTGAGCTTTCTGCCTCGACTTCTCAAAAT
GCTGGGATTACAGTCATGAGACAGTTAAACTTTAAAAAAA
ACAAAAAACTAGGAATACCCAAAATGATTTACCTGATTGA
TTTGTCCAGGAGAGATCCTGCAAGCACTGTCAGATGTTGA
ACACTGGGCAGAGGTGGAAAATGATGTCATTTTGGCAGGG
AAGAAGCTGCAGTCTGTTGCAAAAACTAAATAGAAAAGAA
AAATTTATAAAATCTATTCTAATGTAGAAAATTCCCTATT
TAGCATTCACACAAAGGCAACCAGGAGAAGTAAAAGACAC
ATGCGACACATATAATGGAGCACCCCACACAAATGCTGCA
TCCCCTCGCTGAGGTTCTGCCTATCTGCTTGACCACTTTC
TAGTTCAGATGTAATTAAGAGTAAGAATTGTCCAAGCTTC
TCTCAGGTGAAGCCTGAAACAGAAACAGTTACAGGCATGC
TCCAACCTCCAACTGATGTTAATGAGTAAACTGTTTGATT
TGAAAGTCAAATCATTTATCTCCCCAATGGTTATCAGGTA
GAGCACTCTCCAGATGCAGGACTGGGGATTTACCAAGGTA
AGTCACAGGTTTTAAGATTCCAACAGGACTTCTAGGAAAA
CCTCTACGACATGTTGGAACATGTCTTGACAAAGGATCAC
AGAAAACTAAGAGTCAACACTTTAAGTACCAGTTAAAACA
GCTTTTAAAAGTACCAACCCCAGAAAAAAAACATAGCAAT
TACAAACCTACAAAACAGGTTAAACCAAGATGGACATATA
TCATCAAAGAAAAGATGTAGCATGAACTGAAATACAGAGT
AAAGTTCAATGAAAATCTTTCACCTACCTTTTATCCTTAA
AAAAGCAAAAGCTACAGAGAAGGAAGATAGATTTTTTTTT
TTTTTTGAGACGAGTCTCGCTCTGCCGCCAGGCTGGAGTG
CGGTGGCCGGATCTCAGCTCACTGCAAGCTCCGCCTCCTG
GGTTCACGCCATTCTCCTGCCTCAGCCTCCCAGGTAGCTG
GGACTACAGGCGCCCACTACCACGCCTGGCTAATTTTTTG
TATTTTTAGTAGAGACGGGTTTCACCGTGTTCGCCAGGAT
GGTCTCGATCTCCTGACCTCGTGATCCGCCATTCTCCTGC
CTCAGCCTCCCAAAGTGCTGGGATTACAGGCTTGAGCCAC
GTGCCCGGCTGATTTTTATTTTATTTATTTATTTAGAGAC
AGAGTCTTGCTGTCCCCCAGGCTGAAGCGTAATGGTGCAA
TCTCGGCTCACCGCAACCTCCGCTTCCTGGGTTCAAGGGA
TTCTCCTGACTCAGCCTCCTAGGTAGCTGGGATTACAGGC
ACACGCCACCACGCCCAGTTCATTACTGTATTTTTTTTTT
TTGAGACGTAGTCTCGCTCTGTCTCTCAGGCTGGAGTGCA
GTGGCGCGATCTCCGCTCACTGCAAGCTCCGTCACCTCCT
GGGTTCACGCCATTCTCCTGCCTCAGCCTCCCGAGAAGCT
GGGACTACAGGCGCCCACTACCACGCCTGGCTAATTTTTT
TGTATTTTTAGTGGAGACGGGGTTTCACCGTGTTCGCCAG
GATGGTCTCGATCTCCTGATCTTGTGATCCGCCTGCCTCG
GCCTCCCAAAGTGCTGGGATTACATGCGTGAGCTACCGCG
CCCGGCCTCATTACTGTATTTTTAGTAGAGACAGGGTTTC
ACCCTGTTGGTCAGGCTGGTCTCGAACTCCTGACCTCGTG
ATCCGCCCACCTCGGCCTCCCAAAGTGCTAGGAACAGGTG
TGAGCCACCATGCCCAGCCGGAAAATAGATTTTTAAATAA
ACTTGTTTGAGTTAACCTTCATTTACACCTTTTTCTAACA
AAAGGCAACATTATTATTATTATTATTATTTTTTTTTTTT
TTAGACGGAGTCTCACTCTGCCGCCCAGGCTGGAGTCCAG
TGGCCGGATCTCACCTCACTGCAAGCTCCGCCTCCCGGGT
TTACGCCATTCTCCTGCCTCAGCCTCCCGAGTAGCTGGGA
CTACAGGCGCCCGCCACGTCGCCCGGCTAGTTTTTTGTAT
TTTTTAGTAGAGACGGGGTTTCACCGTGTTGGCCAGGATG
GTCTCGATCACCTGACCTCGTGATCCGTCCGTCTCAGCCT
CCCAAAGTGCTGGGATTACAGGCTTGAGCCACCGCGCCCG
GCCATAAGGCAACAATTATTAAAATTGATGATTAACAAGC
CACATCAGGCAAGGGGTAAATGGAGCCTAGAAAGACAATC
AATAGGCCAGGTGCAGTGGCTCAGGCTCACGCCTGTTTTC
CTAACACTTTGGGAGGCTAAGACGGGCAGATCACCTGAGG
TCAGGAGTTCGAGATGTAGCATATAATAAATTCCTTTTCA
AAGGTTTTAGCCTATAAATTGTTAAGTACAATGAGTTCTG
AGATCCTCTCAAAACCAATGTATCACTATGTTCAGCTCCC
TGTTCTTTGTTCTTCATTTAAAACTTTAAAAGTTGGCCGG
GCGGTGGCTCAAGCCTGTAATCCCAGCACTTTGGGAGGCC
GAGACGGCGGATCACGAGGTCAGGAGATGGAGACCATCCT
GGCTAACATGGTGAAACCCGTCTCTACTAAAAACTACAAA
AAGTAGCCGGGCGAGGTGGTGGCGCCTGTAGTCCCAGCTA
CCCGGGAGGCTGAGGCAGGAGAATGGCGTGAACCCGGGAG
GCGGAGCTTGCAGTGAGCTGAGATCCAGCCACAGCACTCC
AGCCTGGGTGACAGAGTGAGACTCCGTCTCAAAAAAAAAA
AAAAACTTTAAAAGTTTAACTTCCTCGCTCTCTTTGTCTC
CTTGCCCCTAGTTTCAGTAAACAACCCCCTCCCAGCTTCT
ATCACCTGCTCAGTCCTGAGTCACTCCTGGTCACCACCCT
TGACCTGAGTCATCCTGAGTCACCTGTTCTGTAATCGTCC
TTCCGGCCACACTACTGACCCAGCCACTCCAGCTCCTACC
CCTGCTCTCTTTAAAACGGGCCATCAGTATTAGCTTAGAG
TATGTGGTCCAACCCTAGCCAATAGGGGAACGACACAGCA
GTAGGGGCTACCTGCGTCAGGGATAAGTACCCCTTCCCCT
CCCTTGTTCAGGTGTGCTCTCACCACTGCTTCACCCGTGA
GACGCACCCTTCTATAGAGGTAAAATTGCCTTGCTGAGAA
AATTAAATTTATGTTTGAGTGGTATTTCATTTGCAGCATC
GAAAATTTATTTATAACAGAGGCCAGACTGGGCAACAGGG
CGAAACCCTGTCTCTGCTAAAAATACAACAACTAGCTGCA
CGTGGCACTTGCCTGCAGTCCCAACTACTAAGGAGGCTGA
GGCATGAGAATCGTTTGAACCCGCAAAGTGGAGACTGCAG
TGAGCCAAGACTGCGTCACTGCACTCCAGCCTGGGCAACA
GGGCGAGACCATATCTCGAAAAAAAAAAAAAAAAAAATTT
TTGGCCATGCCCAGCCAAAAAAAAATTTTTTAAGACTATC
AGCCAGTCACGCTGGCTCATGCCTGTAATCCCAGCACTTT
GGGAGGCTGAGGAAGGTGGATCACCTGAGGTCAGGAGTTC
AAGACCAGCCTGGCCAACATGGAGATGTAGCCCATCTCTA
CTAAAGCTACAAAAATTAGCTGGGCGTGGTGATACATGCC
TGTAATCCCAGCTACACGGGAGGTTGTTGAGGCTGGATAA
TCGCTTGAACCTGGGAGGTGGAGGTTGCAATGAGCTGAGA
TCGCGCCATTGCACTTCAGCCTGGGTGACAAGAGTGAAAC
TCCATCCCAAAAAAAAAAGACAATCAATAAATACACTGGC
TGAAGATAACAAGATCCCTCATGCTTCTGAAAAGGTTTAT
AGCTGTAACAAAGTATAAATTCCTCCCTCTCCTATTACCT
TACTCTGCTATAAAATAAGAAGTCAAATAGGAAACAAGCA
CAATTTAAAATTTAGAAGTGGGCCAGGCATGGTGGCTCAC
ACCTGTAATCCCAGCACTTTGAGATTGTACTCCCCAGCCA
AGGCAGGCGGATCATGAGGTCAAGAGATAAAGACCATTCT
GGCCAAAATGGTGAAACCCTGTCTCTACTAAAAATACAAA
AATTAGCCAAGTGTGGTGGCACATGCTTGTAGTCCCAGCT
ACTCAGGAGGTTGAGACAGGAGAATCGCCTGAACTTGGGA
GGCAGAGGTTGCAGTAAGCCGAGATCACGCCACTGCACTA
CCAGCCTGGTGACAGAGCAAGATTCTGTTTCAAAAAAAAA
AAAAAAAAAATTTAAAAGCTGGCTTTTAATGGGTGGCTGT
TGATCTCATCACCTACTTCCTCATTCACTTTTTTTGTGTG
TGAGATAGGGTCTCACTGTGTCACCCAGGCAGGAATGCAG
TGGCACAATCACAGCTCACTGCAGCCTTTCAACCTCCTGG
GCTCAAGCAATACTCCCACTTCAGCCTCCCAAGTAGTTGG
GACTACAGGTGCATGCCACCATGCCCAGCTAATTTATTTT
TTGTAGAGACGGGGTCTTGCTACGTTGCCCAGGCTGGTCT
CAAATTCCTGGGCTCAAGTGACCCTCCTGCTTCAGCCTCC
CAAAGTGCTGTAAACCCTGGGATTACAGGCATGGGCCACC
ACTCCCAGCCTGCCCTCTAGTTCTTATCCCTCTTTTTGTC
TCTGCTCAAGTGACAGTTTGTCAACAAGGCCTCATATGAA
CACCCATTTTTTAAGCTACAACTCCCAACCGCTTGTATTC
CCTATCTCCTTCCCTGCTTTATTTTTCCCTACCAACCTTT
TCACCAACCAAAACACCATATATTTTGATTATTTATTATG
TAAAACATAAGCTACAAGTGGACAGGAATTTGTAACTGTT
AATTCATACATTCCCAGTGTCTAAATCTGACAATTACATA
CATGGTAGAGCAACATGGTAGATAAACATTAATTATAATG
TGCAGACAATTTCCAAAAATGGCTCCCAATGAACCACGTT
CCCTAACTGGCCCTATAACTTAATAAACAGAATGCAGTAG
GTGATAATGTGACAATTCCAGGCCTGGCAGGCTTATGCTT
TGTACTTTCGGAGGTGCTTGAAATCTGGCTACTGTACTAG
AGACTACACAAAAAGGCTAAAAGGAGAGGGAGATGCAGTT
GCCCAGCTGAGCCCAGACTTTTAGCCATACCTCCACACAC
ATCTTCCAGCCCCAGTTGCCACCTGACTACAACAAAGCAC
TTACTCAACGGTCTCGAGGTGTCCTTAAAAAAAAAAAAAA
AGAAAGAAAACACAACAAAGCACCACACACGTTCCAGCCT
CAGCTGTCACCTGACTTACAGCTGCATGACAAACCACAAG
ACCACCAGAACTACCCAACTCAGCCAATCACCCTACTGAA
TGAAAAATAAATAAAATGACTGTTTCGACTCACTAAGTTT
TGGGGTGGTTTATTCCACAGCATTAGATAATTGAAACAAA
TGGTAAAGACTCATCAAGCCTACTATGTACCAGGCACACA
CATAAACCCATTTAATACCAAAATAGCCCTATTACATAGA
TATTATCCTTATTTTACAGATCAGGAAAGAAAAACAGAAG
TTATTTGTCCAAGATCACCCAATGAGTAAGTTGTTGGAGT
CAAGATTTCAAACTCAGACAAGCACTAACATCCCCATTTA
GCAGCATTTTTCCGCATTAGATCTCAAGTACACAGAATTA
ATCATAATTCTTTTATTCAAGACATACTCTGATTATTCAT
CCACACATGACCCATTTTACTTATTTTTACCTTTTTATTT
GCATAATTTTTTTGAGATAGGGTATTGTTCTGTCACCCAG
GCTGGAGTGCAGTGGCACAAACACAGCTTACTGCCACCTT
AACCTCCTGGGCTCAAGCAATCCTCCCACCTCAGTCTCCT
GATAATCTGGGACTACAGGCATGCACCACCATACCTGGCT
AATGTTTTTTTAATTTTTTTGTAGAGACAAGAGTTTTGCT
ATGTTGCCCAGGCTAGTCTCAAGTGATTTTCTCAACGAAA
GTGTTGGGATTACAGGCATGAGCCACCAACCCTGGCCTGG
ATTATTTTGAGTAACGCAATAATCATCCACAAACTACGAC
TCTGACGATAATCTATATTTAACCATAATATCCCCCATCC
CATTTTTCTGCCTTCCTATAATAATCATCCTGAATCCAAT
TGTTTTCATTTCCCTTCCTTTCCTTTTTATACATTTTACT
GCATCAAAATGGATTCCTAAAAAGTATTTTTACTCTATTT
AAAAAAAAAAAAAAGGGATGTTGCATGTAATTGGGGAAAT
TTTGTTCCACTAACATAGATTAATTCCTACTGTCATATCA
AAATTCATTTTTTATAGATTTTTGTTATCGTGGTAAACTA
TACATACTAAAATTTACCATTTTAACCTTTTTTTTTTTTT
AAATGATAGGGTCTCACCTCGAACTCCTAGGCTCAACTCC
TCAACTCCTGCCTCAGCCTCCCAAGTGGCTAGGACTGCAG
GTGGGCACCAGCTCATTTCAGTTACTTTTTTTTGTTTTGT
GTGTCTAGACAGGGTCTCACTATATCGCTCAGGCTGCTCT
CAAACTACTGGCCTCAAACAATCTCCCGCCTCGGCCTCCC
AAAGCCCTGGGAATACAGGCATGAGCCACTGTACCCAACT
CATTCTATCCATTTATAAGTGTTCAATTCAGTGACACTAA
CTATATTCCTAATGTTGCACAACCATCACCACTATCCATC
TCCAGAACTCCCTCATATCCCAAACTGAAACTCTGTACTC
ATTAAATAGTTCCCCCATTAGCTCCCTCTCTAGCACCTGG
TAACCACCATTCTACTTTGTCTCTATGAATTTGCCTATTC
TAGGTACCTCATATAGGTAAAATTATACAATATTTGTCCT
TTTTATGTCTGGCTTATTTCACTTAGCATGTTTTCAAGGT
TCATCCTTGTAGCACACTTTCGTTCATTTTCTATTTATTT
TGACTTTTGTACAATATCCTTGCATGTGATATACATTTGA
GTTGTTTTTAGGCTTTTACTGTTATGAACAGTGCTACGGG
CTGAGTATCCCTACTGGAAATGTTTGGGACCAGAAGTGTT
TCCAGTTCTGGATTTTTTCAGATTTTGAAGTATTTGCATT
ATACTTACTGGCTGAGTATCTCTAATCCAAAAGTCCAAAA
CCCAAAATCCAAAACGCTCCAATGAGCATTTCCTTTGAAC
ATCATGTCAGAGTTCAAACGAAGTTTCAGATTTTGGAGGA
CTTCAGATTTTCAAATTCAGGATGCTCAGTCTTGTATTAA
CGTTCTTGTACATGGCTTAAGCAATCCTTTACTCCCTTCC
GTGGTTTGAATATTCCCACTGCGGCAGCACGGACAGGTGC
GGCCTGTAAGAGGTAGCTAGACTTTGGGGTTTTTCATCTG
ATTTGTCAATTTCTACCTTTAACTGGTAACTTTAGTTCAC
TTAGTGTAACTGACATATACGGATGTTTCCATCATCTTAT
AATTTAACATTTTCTCTTATTCTATGTTTCTTTTTGATAT
GTCACTACCTTGTTAAAAACCTGTATGTCTCCCTGCTAAT
AAGAATTGTAGACTGGGTGTGGTGACTCATGCTTGTAATC
CCAGCACTTTGGGAAGCCGAGGCAGGCGGATCACTTGAGT
CCAGGAGTTCAAGACCAGCTTGGGCAACATAGCCAAACTT
CACCTCTACAAAAAATATAAAAATTAGCCCCGCATGGTGG
AGCACACCTGTGGTCCCAGCTACTCAGGAGGCTGAAATGG
GAGGATCACTTGAGCCTGGGGAGCTGAGGCCACAGTGAGT
CATGATCACGTCACTGCACTCCAGCCTAGGTGACAGACAA
GACCCTGTCAAAAAAAAAAAAAAAGAAAGAAAGAAAAGGC
TGGGCATGGTGGCTCATGCCTGTATTCCCAGCACTTTGGG
AGGCCAAGGTGGGCGGATCACAAGGTCAGGAGTTCAAGAC
CAGCCTGGTCAGCATGGTGAAACCCTGTTTCTACTGAAAA
AAAAAAAAAAAAAAAATTAGCTGGTCATGATGGCGTGCGC
CTGTAATCCCAGCACTTTCGGAGACCGAGGCGGGCAGATC
ACCTGATGTTGGGAGTTAGAGACCAGCCTGACCAACATGG
TGAAACCCCATCTCTACTAAAAATACAAAATTAGTCAGGT
GTGGTGGCACATGCCTGTAATCCCAGCTACTCCAGAGGCT
AAGGCAGGAGAATTCACTTGAACCTGGGGGGCGGAGGCTG
CGGTGAGCTGAAATCACGCCACTGCACTCAGCCTGTGCAA
CAAGAGCGAGACTCCGTCTCAAAATAAATAAATAAAGAGC
CAGGAGTGGTGGCACACACCCGTAATCTCAGCTACTCAGG
AGGCTGAGGCACAAGAATCACTTGAACCAGGGAGGTGGAG
GTTGTAGTGAGCTGAGATGGCACTGCTGCACTCCAACCTA
CGCGATCCAGCGAGACTCTGATCAAAAAAAAGTATGAAAA
TGAGCCTTTGCCTCAAGTAGACAAATCAAAATAAAAATTC
TAACCAAATCATATACATACAAGAATACTAAGATTGGAAA
GTCTAAGGCAGCTGAATTCATGTATGTAGAAAATTCACCT
GGTGGCAAATCAATAAATGTATGGCTATTTTCTAGTAACA
CGCTAGCTCATGGAAGGGTCTCGCACCATCCTAGTACTCA
TGGGTTGCTAAAAGAGCACTACCATCTTCAAAGCTAACAA
CGGTAGTAACTAGGCTGATAAAAAGGTTTTCAGTAAAAGA
TGAGAAATGACGACATATGCCTCTCTTACTTCGCATATGG
AAAGATTAAAAAAAAAGGTTGGGTGAAGAGGAAGACAACA
AAAGTCCATATAGCCTTAATCCAAAACATACCTTCTCTAG
AATTTCTGCATTTATGCTCTGAGGTAGGCAGTGTGGGGAT
ATCGTCTTCTGTCGTTCTTTTTCTGGAAGTGGAACTTTCC
TCTGCACTTTGCTGAAAGAAGGGAAAAGTGTCCATCAGTG
CAGTAGAAATAACTGAGACCAGGGGATGTAGCAGTTCCAT
TCTGGCTCACCAGTTAGCGTGCAACACAATGGGTTACACA
CAAGAAAGAGAACTCAAGTTCGCAACAGTCATCATATAAA
GGCAACACCTCTCCTCAACCCACTGTGAGCAAAGCTAGAA
GAATCCCAAACCTGGGGCGATAAAAACCTCTACACAAAGG
CCAAAATCTACTGTTAAAACAGGCTATCTGTATAAAGCCT
CAAGTCTACTACAAAATTAGGCATAATTCAGAAAACATAT
GAAACTCTCACATGTACCAAGATGACTATAAAGTTTCCCC
AGGTTTGGGAAGCTTTAGGAAATGGCCTGACATGAACTTA
ACTGCAACAAGCCTATTAAAATCTAATAAAGCAAATTCCT
CAAACACACACACAGGTACACACAAACCCAAAGAAAATGC
AACTGGAAGAACTGAAGATCAGAAGTGCTACATCCCAAAG
AAAGGTTCAGAGACTGGAACTCTGTTATGGGCAGAACAGA
GAAGGTTCACTCTGTCCCTGGTCTGTGAACTCCCAAGAAC
CTTTCTTATTAAATTCTTACCACATTCAGGGAAAGGTCTT
GGGAGTCCAAGATCCATAGGTACAGAGAAGGGCCACTCTG
TACAACAAAAGAAGTCACCGTGTGGTGATTTTACCTTCAG
TTGGTCTTGACTTGGAATATCCATACTGTGATCCTGTGCG
AGAGCGAGAGTCTGAGCAGCATCTGGATAGCAAGCAAAAC
AAAAGGAAAACCTTCCTGGTAATAACCATTCTTTCCACAC
AAAAGGACCTCAGCAAACAACCCGGGAGCCAGGTTTAGTC
CCTAGAAATGTACTTCTCCACGTAGGCTGGACAAAGCTCT
CATTTGTAAGGGAAAAATCAAAACTGATAAAAACGACAAA
GACCAAGACAGGCCATATCCAAAATATATTACCAAAATAT
AATTGGGGAAAAAAAAAGTGAAAAATAGGTAAAAATGTTC
TTCCATATCAAGCTTTTAAATTTTTATATGAAAATTGGCT
CCAAGCAGGACACAATGGAGACTATTTTTGTCATCTCTTC
CTATATTACCGAATTCGCCTAACTCACAAACAACAGCAAA
AAGGTGTGTGGCTATTTAAATTTAATTTTGATTTTCAAGT
GTTAAGTCATATAGGATTATGAGATCTTAAAATCTGGATT
TTTCCCCATTTGCTTCATAAAACAATAGCATCCTCATCTA
AAGCGACATTCTAAGTGTCAAGGATAATTTTATGGTTCAA
ATTCCCATCACCGGCCGGGCGCGGTGGCTCAAGCCTGTAA
TCCCAGCACTTTGGGAGGCCGAGACGGGCGGATCACGAGG
TCAGGAGATCGAGACCATCCTGGCTAACACTGTGAAACCC
CGTCTCTACTAAAAAATACAAAAAAACCAGCCGGGCGAGG
TGGCGGGCGCCTGTAGTCCCAGCTACTCGGGAGGCTGAGG
CAGGAGAATGGCGTAAACCCGGGACACGGAGCCTGCAGTG
AGCTGAGATCCGGCCACTGCACTCCAGGCCAGGCGACAGA
GCAAGACTCCGTCTCAAAAAAAAAAAGAAATTCCCATCAC
GATCACGTGTATATAAATTAATTTTTGCATCATCTTATTT
TTCCCAGTTACTATAAACATTTCCTAAGAAGCAGCAGCAA
AAATGTTTTTCTCAAGGCCAATAAAAAGAAGCAAGGAAAA
CAACCCAGTAGAGAGAAATTCTTAGATATGACATTAATCT
AAAAGAGATGGATTCCAAGGACTTACGAAGAAATTTTTCA
AGTAGAACAAAAGACAAAAATTTGGCTACAGGAAAAGATC
AAGCTGCAAACAATTTAAAAATCTGGACTATTCATTATTT
GAGGCTATGTAAATGAGATGCACCCAAAATAAGTCTACTG
TGGGTCAGGTTCACCAACCACTACCAGATTCAGAGATAAA
ATATGGAAAATATCACCATCCAATAAAGGCTTCTAGAGGA
AGGATATAGATCCTACAATTTATCTGTCAATGCAGTTCAA
CTGAAAAAGCAAACATTTTCAAAATTCTAATTATAAAAAA
CATTATTTCCAGAAACATTTTTGTAGACAAATGGAGACAA
TGAAAAGTTTGAGAGTTGGCATTTTCTGACCAAAGTGATC
TTCAAAGCAAAGTTCAATTAACATATAATGCAGATGGAGC
AATTTTTTTGTTTGTCTGAGGCAGAGTCTTGCTCTGTCAC
CCTGGCTGAAGAGCAGTGGCACAATCTCAGCTTACTACAA
CCTCCACCTCCCTTGTTCAAGCGATTCTCCTGCCTGTGCC
TCCCAAGTAGCTATGATTATAGGTGCTAATTTTTATATTT
TTAGTAGAGACATGGTTTCACCATCTTGGCCAGGCTGGTC
TCAAACTCCTGACTTCGTGATCCACCCACCTCAGCCTCGC
AAACTGCTGAGATTACAGGCGTGAGCCACCGCATGCGGCC
AGGAGCAATTCTTTAATAAAGCAATCCTATTACTGTCATT
TATATTTATAAAGCCTTACTACCTTACTTAGGTTAAAACA
GTTATAAGCAAAAATAAATTATCTGGGGAAACCACAATAT
AAAAAAGAAGTTTTAAAACCAGCCGGGTGTGGTGGCTCAC
ACCTGTAATCCCAGAACTTTGGGAGGTCGAGGTGTGTGGA
TCGTTTGAGCGCAGGAGTTTAAGACCACTCTGGGTAACCC
ACCAGCCTGGTGAAACCTCATCTCTATTAAAATCACAAAA
ATTAGCCAGGCGTGGTGGTGTGCACCTGTAATCCCAGCTA
CTCAGGAGGCTGAGGCAGGAGAATCACTTGAACCCAGGAA
GCAGAGGTTGCAGTGAGCTGAGATCATACCACTGCACTCC
AGCCTGGTCCACAAAGCAAGACTCAGTCTCAAAAATTAAT
AAACACACACAAAGTTCATCATATTTATTTCATTTGTATA
CATGGGGAAATGTGGAGAAATGATTTAGAAAGAACTACCA
TTTCAGGCTAGGTGCAGTGGTTCACACCTGTAATTCCAGT
ACTTTGGGAGGCTGAGGCCGGCAGATCACGAGGTCCGAGG
TCAGGAGATCGAGACCATCCTGGCTAACACGGTGAAACCC
AGTCTCTACTAAAAATATAAAAAATTAGCCAGGCCTGGTA
GCAGACGCCTGTAGTGCCAGCCACTCAGGAGGCTGAGGCA
GGTGAACGGTGTGAACCTGGGAGGCAGAGGCTGCAGTGAG
CCGAGATCATGCCACTGCACTCCAGCCTGGGTGACAGAGC
AAGACTCCATCTCAAAAAAAAAAAAGGACTACCCTTTTAA
ACAATGTCATCTTCTTGATCAAAATGAAAAGTCTAGGCCG
GGAGCAGTGGCTCAAGCCTGTAGTCACTTTGGGAGGCCGA
GACGGGCGGATCATGAGGTCAGGAGATCGAGACCATCCTG
GCTAACACGGTGAAACCTGGTCTCTACTAAAAAAAATACA
AAAAACTAGCAGGGCGAGGTGGCGGGCGCCTGTAGTCCCA
GCTACTCGGGAGGCTGAGGCAGGAGAATGGCGTAAACCCA
GGAGGCGGAGCTTGCAGTGAGCTGAGATCCGGCCACTGCA
CTCCAGCCTGGGTGACAGAGCAAGACTCCGTCTCAAAAAA
AAAAAAAAGGACTACCCTTTTAAACAATGTCATCTTCTTG
ATCAAAATGAAAAGTCTAGGCCGGGAGCAGTGGCTCAAGC
CTGTAGTCCCAGCTACTTGGGAGGCTGAGGCAGGTGAACG
GTGTGAACCTGGGAGGCAGAGGCTGCAGTGAGCCGAGATC
ATGCCACTGCACTCCAGCCTGGGTGACAGAGCAAGACTCC
ATCTCAAAAAAAAAAAAGGACTACCCTTTTAAACAATGTC
ATCTTCTTGATCAAAATGAAAAGTCTAGGCCGGGAGCAGT
GGCTCAAGCCTGTAGTCACTTTGGGAGGCCGAGACGGGCG
GATCATGAGGTCAGGAGATCGAGACCATCCTGGCTAACAC
GGTGAAACCTGGTCTCTACTAAAAAAAATACAAAAAACTA
GCAGGGCGAGGTGGCGGGCGCCTGTAGTCCCAGCTACTCG
GGAGGCTGAGGCAGGAGAATGGCGTAAACCCAGGAGGCGG
AGCTTGCAGTGAGCTGAGATCCGGCCACTGCACTCCAGCC
TGGGCGACCAAGAGAGACTCCGTCTCAAAAAAAAAAAAAA
AAAAAAAGAAAAGAAAAGTCTAACCCATCTGCAAAGGTAT
AAAATAGATTACATGAAAAGCATTTCTCTCATTTGTCCTT
TCAAATAAAACACAAGCAACCGAAATCATAAAAATCAACA
GAGATGGCCATCCACAAGCACCATAGCAATTGCAAGTCAG
AACAGATAACCAATCAGAATTACTTAGGGCAATTTTCTGG
TTTTGATCATCATACTATTATCATGTAAGATGTTACCATT
TGGGGACTCTGGATAAAGGGTATAGGGAAACTCTATGCAA
TACTTTTGCAACTTTATTAAGTCTGAAATATTTTCAAAAC
GACAAGTTAAAGAATAAAAATGGGCCAGACATGATGGCCC
ACGCCTATCATCCCAACACTTTGGGAGGCCGAAGAAGGGG
GATCACTTGAGTCCTGGAGTTCAAGACCAGCCTAGGCAAC
AAGGGGAAAACCTATACCTACAAAAAAATATACAAAAAAC
TAGCCATGTGTGGTGGCATACTCCTGTAGTCCTAGCTACT
GGGGAGGTTGAGGTGGGAGGATTGCTTGTGCCACAGAGGC
AGAGATTGCAGTGAGCCGAGATCTTGCCACTGCACTCTAG
CCTGAGCAACAGAGAGATCCTGTCTCAAACAAAACAAAAC
CAACAGGAAAATATTCTTTACATGGCATGTTAAACTCTGC
CGAGAAAGTACAAGAAAGGAAATGAGAGGAAAAAAGGGAG
AATTATATTCAGAGAACAGATGAATCCGAAAACAAATTTT
```
