## Appendix S1 for "Sexual selection and pseudogenization in primate fertilization": All_Annotated_Scaffolds.gff (part 131 of 747)

```
ACTGAAAAAGTAGATCAGCAATTATAAAATCCTCCATGTA
TCTCAAACCTTTAGTGACTATCCCAGGAAAGTCATGCTAT
TTCACAAGTGACTGAATTTCAATAAAGCTGCCATATCATT
TGCAGGATCTTCACTCTCAAATTTATAGCTATATGAAGTG
GGCAAATGACTCAATGAGACTAACAGGCTTCAAAATTCAG
TAACTTCAAAATCATGTTTCAGTATGACAGCAACGTCTCT
TTCTCTGCCTTTAAAGAATAAATCTTTATTAGGAATTGAT
TTAGGTCTGGGCGTGGTGGCTCATGCCTGTAATCCCAACA
CCTTGGGAGGCTGAAGTGCAAGAATCACTTGAGGCCAGGA
GTTTAAGACCAGTCTGGGCAACATAGCAAGACCCCATTTC
TACAAAAAAAAAAAAAAAAAAAAAAAAAAAGGACTACCCT
TTTAAACAATGTCATCTTCTTGATCAAAATGAAAAGTCTA
GGCCGGGAGCAGTGGCTCAAGCCTGTAGTCACTTTGGGAG
GCCGAGACGGGCGGATCATGAGGTCAGGAGATCGAGACCA
TCCTGGCTAACACGGTGAAACCTGGTCTCTACTAAAAAAT
ACAAAAACTAGCAGGGTGAGGTGGCGGGCGCCTGTAGTCC
CAGCTACTTGGGAGGCTGAGGCAGGAGAATGGCATAAACC
CAGGAGGCGGAGCTTGCAGTGAGCTGAGATCCGGCCACTG
CACTCCAGCCTGGGTGACAGAGCAAGACTCCATCTCAAAA
AAAAAAAAAAAAAAGGACTACCCTTTTAAACAATGTCATC
TTCTTGATCAAAATGAAAAGTCTAGGCCGGAGCAGTGGCT
CAAGCCTGTAATCCCAGCACTTTGGGAGGCCGAAGAAGGG
GATCACTTGAGTCCTGGAGTTCAAGACCAGCCTAGGCAAC
TAGGGGAAAACCTGTACCTACAAAAAATATACAAAAACTA
GCCATGTGTGGTGGCATACTCCTGTAGTCCCAGCTACTGG
GGAGGTTGAGGTGGGAGGATTGCTTGCGCCACAGAGGCAG
AGGTTGCAGTGAGCCGAGATCATGCCACTGCACTCCAGCC
TGGGCGACCAAGAGAGACTCCGTCTCAAAAAAAAAAAAAA
AGAAAAGTCTAACCCATCTGCAAAGGTATAAAATAGATTA
CATGAAAAGCATTTCTCTCATTTGTCCTTTCAAATAAAAC
ACAAGCAACCGAAATCATAAAATCAACAGAGATGGCCATC
CACAAGCACCATAGCAATTGCAAGTCAGAACAGATAACCA
ATCAGAATTACTTAGGGCAATTTTCTGGTTTTGATCATCA
TACTATTATCATGTAAGATGTTACCATTTGGGGACTCTGG
ATAAAGGGTATAGGAAACTCTATGCAATACTTTTGCAACT
TTATTAAGTCTGAAATATTTTCAAACGACAAGTTAAAGAA
TAAAAATGGGCCAGACATGATGGCCCACGCCTATCATCCC
AACACTTTGGGAGGCCAAGAAGGGGATCACTTGAGTCCTG
GAGTTCAAGACCAGCCTAGGCAACTAGGGGAAAACCTGTA
CCTACAAAAAATATACAAAAACTAGCCATGTGTGGTGGCA
TACTCCTGTAGTCCCAGCTACTGGGGAGGTTGAGGTGGGA
GGATTGCTTGCGCCACAGAGGCAGAGGTTGCAGTGAGCCG
AGATCATGCCACTGCACTCCAGCCTGGGCGACCAAGAGAG
ACTCCGTCTCAAAAAAAAAAAAGAAAGAAAAGTCTAACCC
ATCTGCAAAGGTATAAAATAGATTACATGAAAAGCATTTC
TCTCATTTGTCCTTTCAAATAAAACACAAGCAACCGAAAT
CATAAAATCAACAGAGATGGCCATCCACAAGCACCATAGC
AATTGCAAGTCAGAACAGATAACCAATCAGAATTACTTAG
GGCAATTTTCTGGTTTTGATCATCATACTATTATCATGTA
AGATGTTACCATTTGGGGACTCTGGATAAAGGGTATAGGG
AAACTCTATGCAATACTTTTGCAACTTTATTAAGTCTGAA
ATATTTTCAAAACGACAAGTTAAAGAATAAAAATGGGCCA
GACATGATGGCCCACGCCTATCATCCCAACACTTTGGGAG
GCCGAAGAAGGGGGATCACTTGAGTCCTGGAGTTCAAGAC
CAGCCTAGGCAACTAGGGGAAAACCTGTACCTACAAAAAA
ATATACAAAAACCTAGCCATGTGTGGTGGCATACTCCTGT
AGTCCCAGCTACTGGGGAGGTTGAGGTGGGAGGATTGCTT
GCGCCACAGAGGCAGAGGTTGCAGTGAGCCGAGATCTTGC
CACTGCACTCTAGCCTGAGCAACAGAGAGATCCTGTCTCA
AACAAAACAAAACCAACAGGAAAATATTCTTTACATGGCA
CGTTAAACTCTGCCGAGAAAGTACAAGAAAGGAAATGAGA
GGAAAAAAGGGAGAATTATATCTGTTCAGAGAACAGATGA
ATCCGAAAACAAATTTTACTGAAAAAGTAGATCAGCAATT
ATAAAATCCTCCATGTATCTCAAACCTTTAGTGACTATCC
CAGGAAAGTCATGCTATTTCACAAGTGACTGAATTTCAAT
AAAGCTGCCATATCATTTGCAGGATCTTCACTCTCAAATT
TACAGCTATATGAAGTGGGCAAATGACTCAATGAGACTAA
CAGGCTTCAAAATTCAGTAACTTCAAAATCATGTTTCAGT
ATGACAGCAACGTCTCTTTCTCTGCCTTTAAAGAATAAAT
CTTTATTAGGAATTGATTTAGGTCTGGGCGTGGTGGCTCA
TGCCTGTAATCCCAACACCTTGGGAGGCTGAAGTGCAAGA
ATCACTTGAGGCCAGGAGTTTAAGACCAGTCTGGGCAACA
TAGCAAGACCCCATTTCTACAAAAAAAAAAAAAAAATTAG
CCAGGTGCAGTGCAGTGCCATGCACCTATAGTCCTAGCTA
TTTGGGAGGCTGAGACAGGAAGATGACTTAAGCCCAGGAG
GTAGAGGCTGCAGTGAACTATGATTGCACCACTGCATTCC
AGCCTGAGTGACACAGCAAGTCTCTACATTTAAAAAAAAA
AAAAAAGAAAGAAAGAAAAGATAAAAAGGCATGGATTCTT
CTCAACCTACTTATTTCATAAACTATCAAAAGACAGTCAA
TCTTGGACAAGTGCAGTGGTTCACACCTATAATCCCAGGA
TTCTGGGAGGCCAAAGTGGGTGGATTGCTTGAGTCCAGGA
GCTCGAGATCAGCCTGAGCAACACAGCAAAACCCTGTCTC
TACTAAAACTACAAAAATTAGCCAGGCGTGGTGGCTCATG
CCTGTAATCCCAACACCTTGGGAGGCTGAAGTGCAAGAAT
CACTTGAGGCCAGGAGTTTAAGACCAGTCTGGGCAACATA
GCAAGACCCCATTTCTACAAAAAAAAAAAAAAATTAGCCA
GGTGCAGTGCAGTGCCATGCACCTATAGTCCTAGCTATTT
GGGAGGCTGAGACAGGAAGATGACTTAAGCCCAGGAGGTA
GAGGCTGCAGTGAACTATGATTGCACCACTGCATTCCAGC
CTGAGTGACACAGCAAGTCTCTCTACATTTTAAAAAAAAA
AAAAAGAAGAAAGAAAAGAAAGAAAGAAAAAGATAAAAAG
GCATGGATTCTTCTCAACCTACTTATTTCATAAACTATCA
AAAGACAGTCAATCTTGGACAAGTGCAGTGGTTCACACCT
ATAATCCCAGGATTCTGGGAGGCCAAAGTGGGTGGATTGC
TTGAGTCCAGGAGCTCGAGATCAGCCTGAGCAACACAGCA
AAACCCTGTCTCTACTAAAACTACAAAAAATTAGCCAGGC
GTGGTGGCACATGCCTATAATCCCAGCTACTTGGGAGGCT
GAGGGGGGAGAACTACGTGAGCCCGAGAGGTCCAGGCTGT
AGTGAGCTGAGATAGTGCCACTGCACTCCAGCCTGGGCAA
CCAGAGACCCGTTTCAGAAGAAAAAAAGATGGTCAATCTA
AAAAGATTACTAACTTGGGCTTTCTTCAAAGGGCAATGTT
ACCTAAAATCTAATATGAAGCTCACAAAAGGGCTTTATGT
AGTAGCGGAAAGGAAAAAAGTTTCATTATTTGGAAATGGC
TACAGTCTGTCCAGTTTATTTACCTATCTCTTACAGACCA
CCATTTTGGAGACTCCAGACTCCAGTACAGCCAGTTTCCT
ATACATACCTAATAGATTAAACTCAAAGAGCAGTATTTAG
AAGGTCTAGAATCAAGCAAAGGGTTAGACAAATTGGCATT
CAGATAAGAGATGGCTAAAGCCATTAGGTGAAAGGTTCTT
GAGTGGTCTGTATAACAGATGGATCAGACTGATTAACACC
TGAGCCCACAGATTGTTAACATGACTGACTAAAAGAGAGA
CAGGCAGACCTTACATAACTCTGATGTGATTAAACAGAAG
TAGAAAGCACCACCTATAAAGCTTTCTTGGCAAAAAATTT
AAACTTGAATTTATTCAAGCATTACCAGTTTACCAAAAAT
AGAAGAGGGTAAAGAAACACATTAAACAAAATCACAAGGA
TACAATCTGCCAACTCTAGAACGTGGGAAATTCTACAGAA
CAAATGACCCATTTCTTCAACAAGTAAATGACATGAAAAC
AAAAGGAAAGTTAAGTTTTATAGATTAAAGACACTTATGA
GACATATCAACTAAAGGCAATGTGTGGACTTTGGATCTTA
ATTCAAGTAAGACAAAAACACAAGGTATTTTTGAGATAAC
TGGGGGAAATGATACATAAACTAGCTACGAAATAGGATTA
TGCAATTACATGTTAAATGTGTTTTGTGTAATAATGATAT
TTAATGTTTGAAAAAAAAGTCCTTATCTGCTAGAGATTTT
TAAAAGTGTGTCTAGATGAAGCAATATGACAAAATGTTAA
CAGTACGTCTAGAAAGTGGAATCCTTCTACTCTGTTTGAT
TTTTCAATGAAAAGTTAATAACATAACATTCTGTGTGACA
GGTAGTATGTATTTCTCCCAGTCATGCCAAAGATAGCATT
CTATTTCCACCTTCATCTTCTTTGCTTTCCCATCATTTGC
CCCTGTATCAAAGCTGTGATACAGACTGAAGAAATATGAT
GTCACATACCTGTAGCAGCAGTGGCTAAAGTGACAAGATT
CTTTCTTAGCATATCATAGAGAGGGCTGTTAAAGAGAAGA
TAAAAATTAACAACCCCAAATGTCACTATGAAGATATCAG
TGGTTTGCTGTTAAATATTAAACGTATTTCTGATGTTATC
TCTCAACTCTCTGTAAGGCATAGAGGCAGAATCTTTTCCC
AGAACAGTTTTAATTACTTAAATATTAAGATGTTAATGCC
CAGGCCTCCATGTTACTCTGCCCCCATTAAAAAACTGATT
AATTTACATTTTATTTCATTAGCTAACAGTAATCCAAGTG
GGGAAATCTCTTTTGGAAACTATTCCTTCCTTCCAGGAGT
TAAGTTTCACATTTTAATTGCAGAGTGGGGGTGGAGGGGA
GTTTTTTTGTTTGTTTGTTTGTTTGTTTTGGAGATGGAGT
TTTGCTCCTATTGCCCAGGCTGGAGTGCAATGGCACGATC
TCAGCTCACTGCAATCTCTGCCTCCCAGATTCAAGTGATT
CTCCTGCCTCAGCCTTCCTACTAGCTAGGATTACAGGAGC
CCACCACCAAGCCCAGCTAATTTTTTGTATTTTTAGTAAG
AGACGGGGTTTCACTATGTTGGCCAGGCTGGTCTCAAACT
CCTGACCTCAGGCGATCCACCCACCTTGGCCTCCCAAAGT
GCTGGAATTACAGGTGTGAGCCACCGCATCCAGCTAAGGG
AAGTCTTAGTGGAAGACAGAATGAGCTCAGAAGCAGCAGT
CATCAAAAATACAGAGAAAGAGAGCTTCTAAATTACTAAT
TAGCTTTTGACTGTATAAGCTAATAACTTACATCCCATGC
AGCTGGAGAAAAGTAACAGGTCAGGTTAGCCCTATTGTGA
TTCTGACTAGGCTCATCATCAATCTAACTGCCCAGCAATT
CGACATCTCTCTCATCTGCTCACTCCTCCTCTCTCTCCAA
CAATTATTTCACAAAATTCTAACCTAGTAACATCAAGCTT
CCTCCTACCCAGGCCTTTACACATGGTGTTCAATCAACCT
CAAACTCTCTTTCAACTAACCCCCTCTGATCAACTTCCTA
ATTATCGTTCAGCTTTTGGCTCAAATTTCACTTGTTCAAA
AGAACACTTTCTTGACCTCTAACACTCTAAATCCCACCCA
CTCCCCGCTTCATGTATCTCTTTTCTGTAGCACTTACTAT
AGTGTAGGTTTACTATGAATTAGTGTGATTATTTGACTAA
GATGGGCAAGAGCATCTACTGACTCACTATTCTACACTCC
AAGAAATTAGACTGTGTGTTGCTCATTACTGTATTCTCAG
TGCCTCATAGGCTACCTAACATATGTAGGCCCTTATATAT
TTGTTGAATAAAGCAATAAATACTAATAACCCATAGAAAT
TAAGTGGCTAGGTAAAAGCACCCAAAAAGATACGCAAACC
CTCACTCTGTTTACCTTGGGTCTTTCACGGAGAAGCTCTG
ACGTCCCAGAAGTTCTCCCAAAAGATCTCCACCACAATAT
ACCATATGCTGCTCCTGCTGATCATAAAGCTGCTTCACCA
TTATGTACTGACCTAAATAGTACATGACCTGCATGGAGTA
AAATACCATGTTGTGATCTGTCCAGCTGCTGCCAAAAACA
CAAATTCATTAGAGGAGGTAAGGTAAGTTAGTTTGCTAGA
GAAAGAAATAACATATTTACAAGACTGTCAATGTTTGTGT
AAGGGGTCCTACAACAGGAAAGCCACTCCCAACTACTAGG
TCCACCGACTCACTGGCTTTCTGACAATTAACAGACCAAG
ACTTTTAAGCACAGAAATGAACTGATCTGACAATGAGAAA
AAGCAGTGAATTTACCTAGTATCCTCTTAAAAATTTTCTC
AGACGTCCAAATAAAGAAGTCTATTACTAGAAGTAACTTG
CCTGGATTATAAAAATATTTTCCCAGTCCAGGGCACATAA
GTAATGACTTTAGGCTTTTGATGTGCGTTCACGTAATAAT
TTTTTTGGCAAATGAAGTACAATGTTTAATAAGAGTCATC
AGCACTGTAAGTGAACAAAACATAAAATCCAAGTGTTTCA
AGTGTTTATCAAATAAAAATTTAGTTGGCTGGATGAAATG
GTTCACACCTGTAATCCCAGCACTTTGGGAGGCCAAGGCG
GGCAAATTGCTTGAACCCAGGAGTTTGATACCAGCCTGGG
CAACATGGCAAAACCCTGTCTCTACAAAAAATACAAAACT
TAGCCAGGTGTAGTGAGGCACGCCTGTAGTCCCAGCTACT
AGGAAGGCTGAGGCGGTAGGATCACTTGAACCTGGGAAGC
GGAGGTTGCAGTGAGCTGAGATATCACCACTGCACTCCAG
CCTGGGTGATACAGTAAGACCCTGGCTCAAAAAAAATTAA
TACTAAAAATCAGGAAATTCCCTTTATGAAATAGATAGAG
TCAAGGTTCATAACACAAAGCTCATTGTGTCAACTCAGGC
AAACTCTTGCCATGCTAGATGAAGGAGATGGCATAATTCA
TCATAACCACTATAATGATATAAAAATCCAGACTTTACCC
CTTGCCTGCGTGTGAATGTTAGAATCACCATGGCCAGCTA
TCTGTATGGGCAGGGCTGCCCTGGAGATGCAGGACAAGTG
CCAGGAACTCCTCCGGGTAGCTACTACCATGAACCCCTCA
ATAGTGGACACCAGTATGGCAGCGCACTACCCCCTGGTGG
TGGTTATGGGGGTCCTGCCCCCAGAGGGCCTTAAGGACTA
CCAGCTGGTAGAGGGCCCTATGGACACTTCAATCTTGGGA
TGTTCCCCTCTGGAACTCCAGGAGGACCATATGACGGTCC
TCCAGCTCCAGGGGCCCCTATGGTCAGCCACCTCCAAATT
CCTACAGTGCCCAGCAGCCCAGGCCTTATGGACAGGGTGG
CTCCCTTCCCAATATGGATGAGGCCTACTCCTGGTTCCAG
TTGGTGGACTCTGATCACAGTGGCTTTATCTCCATGAAGG
AGGTGAAGCAGGCTCTGGTCAACCGCAACTGATCCTTGTT
CAATGATGAGACCTGCCTCATGATGATAAACATGCTTGAC
AAGACCTAATCAGGTCACATCAATGTCTACAGCTTCTCAG
CCCCATGGAAATTCATCCAGCAGTGGAAGCAGCTCTTCCA
GTAGTTATGACAGGGACCACTCAGGCTCCATTACCTACAC
AGAGCTGCAGCAAGCTCTCTCCCAAATGTGCTACAACCTG
AGCCCACAGTTTACCCAGCTACTGGTCTCCGGCTACTGTC
CACGCTCTGCCAATCCTGTCAGGCAGCTTTATCGCTTCAT
CCAGGTGTGCACCCAGCTGCAGGTGCCGACAGAGACCTTC
CGGGAGAAGGACACAGCTGTACAAGGCAACATTTGGCTCA
GCTTCAAGGACGTCGTCACCATGACAGCTTCTCGGACGCT
ATGACTCAACCCATCTGTGGAGAATGGAGTACACCAGGGA
CCTTTCCTGGCTTCCTAGAGTGAGAGAAGTACATGGACCT
CTCTCTCTTCTTTCCCTGTCCCTCTTAGAAGAGCATCTCC
CTTGCTCGATGCAACACTGTACCAAAAGAGGATTGAGAGT
CCTTTATCACAGCCACCAAAGAGTGAGAACCAGGGCTGAG
GCCACACAGGTAGGGGCCTGATGGAGGAGAGGATGAAAGC
TGAATGTCCTGATGGCCATAAGCAGTTGAGAGGCACAGCC
TGGCACCAGGAGCAGGAGATTCTGGTCCCTGTAATGGAGT
TAGTGTCCAGTCAGCTGAGCTCCACCCTGATGCCAGTGGT
GAGTGTTCATCGGCCTGTTACCATTAGCACCTGTGTTCCC
TCACCAGGCCATCCTGTCACATGAGCCCATTTTCTCCAAA
GTGGAATCTGACCAAGCATGAGAGAGCTCTGCCCATGGGA
CCAGTGGCTTGGATTCCACCACACCCATAAATCCTTGGGT
GTTAACTTCTAGCTGCCTGGGGCTGGCCCTGCTCAGACAA
ATCTGCTCCCTAGGCCTCTCCGGCCAGGCAGCCAGGCTGC
TGCCTCCACAGCTGGGACCCCTCACTTGCCTGCCATGCTC
TGCTCGGCTTCGATCTCCAGGGGACAGTGGTCACCTCTCC
CTGCCCAAACTTTTTTTAATTTGCATTTTTTTCATTTCGG
GCAAAAAGTTCAGTGAAATTGTAAGCTTCAATACAAGCAT
AAAACTAAAAAAAAAAAATCCAGACTTTAATAAGTTTGGG
GAAAAAAGGTTTTATGTGTCAAAATTTTCAGAGATATACT
CCAAAACGATAAGCTTGATTTAAAATCGTAAAAGTAATAT
AGGTATTCTAAAAAATCAGATATGCCTCCAGATTTGTCGC
CTTGAGAGGTGTAATGGTTCTGGAGTCTGGCAGTGTTGAT
AGGTGTGAAGGTTTTAAGTTTAAAAAAAAAAAAAGCTTGA
TAATTTTGTTTCTTCTCTTTAGGAAGGGATAGATATCTAC
CCCACCAAATGAAAGCAGTTCCAATAGATTAACATCTTAA
TACTGAGTCTTTTCCACTTAAAGAATACAATTTGCTTTTT
AAAAGACTTCAGAAGCTAAATAAGTTATCTAAATGCATAA
GTGTTTAAAATAACTCACAGTGCTCAGAAGAGTGTCTGAC
ACTTTTTTTTTTTTGAGACAGCGTTTCACTCCTGTTGCCC
AGGATGTAATTCAATGGCGCAATCTCGGCACACCACAACC
TCCGCCTCCCAGGTTCAAGCAATTCTCCTGCTTCAGCCTC
CCGAGTAGCTGGGATTACAACCATGCCCGGCTAGTTTTGT
ATTTTCAGTAGAGACGGGGTTTCTCCATGTTGGTCAGCTG
GTCTCGAACTCCTGACCTCAGGTGATCTGCCCACCTCGGC
CTTGCAAAGTGCTGGGATTCCAGGCGTGAGCCACCATATC
TGATACATTTATAATGAAAACTACTTCATTTAATTCCTGC
CTCGAAATACAGCCTGTAAATCAGACAGTGTCTTTTTTTT
TTGAGACAGGGTCTCTCATTCTATCAACCAAGCTGGAACC
TCACTGCAACCTTTACCTTCCGGGTTCAAGCGAGCCTCCC
ACCTCAGTTTCCCAAGTAGCTGCTGGGACTAAACAAGCAG
ACCACCATGCCCGCCCAATTTTTGTATTTTTTTTTTTTTT
TGAGACGGGGTTTCATCATGTTGCCCAGGCTGGTCTCAAA
ATCCTGGGTTCATGTAATCCATCCACCTCAGCCTCCCAAA
ATACTGGGATTACAGGCATAAGGCATGGTGCCAGGCCCAG
TGTCTTTTTAATCTTTACTTGCTCTACATTTTAATTCTAC
GATCAATGAATTCATGGTTCATCTTATGTTTATCTTATAA
CACACTTCAAAAGAAAGGAAATATGATGTTCAACTTAACA
GTCTTTAAAACAGAGTAAAAGTTGCCCCTCTGATACCTCA
GGAGAAGAACTTCCTTTCTTAGGCCTGATTTCAAAACTGC
ATATTCACTGGCTTCTATTTCTCAAATGTTCTTAAAATGG
AGAATCTGGCTGGGCGAGGTGGCTCATGCTTATAATCCCA
GCACTTTGGGAGGCTGAGGCGGGTAGATCACGAGGTCAGG
AGATCAAGACTATCCTGGCTAACATGGTGAAACCCAGTCT
CGACTAAAATACAAAAACTAGCCGGGCGAGGTGGTGGCGC
CTGTAGTCCCAGCTACCCGGGAGGCTGAGGCAGGAGAATG
GCGTGAACCCGGGAGGCGGAGCTTGCAGTGAGCCGAGATC
GCACCACTGAACTCCAGCCTGGGCAACAGAGCGAGACTCC
ATCTCAAAGAAAAAAAAAATGATAATTTTATTTGATGGCT
TACCTCTTTAACAGTGAACATTTCACCTTGCGCACCTGCT
GCATGCAAAATCTTCAAAAGTGGCAGTTTTGGTCGTACCT
GATGTAAATACAAAATAAATGTGCTATTTACATTTCAAGT
AGGTTTCTGAAACTATGGAACAAGAGAACCTCTTTAAACA
GCTCCCCCCACTTTTGTTTTTTGAGGCAAGGTCTTGCTGT
GTTGCCTTGGCTGGAGTACAGTGGTGTGATCACAGGTCAC
TGCAGCCTCAACCTCCCAGACTCAACTGATCCTCCCACTT
CAGCCTCCAGAGTAGCTGGGACTACAGGTGCACCCCACCA
TACCTGGGTAATTTTGTTTTTTTTTTGTAGAGAGGTGGTT
TCACCATGTTTCCCTGGCTGGTCTCAAACCCCTGGGCTCA
AGAGACCTGCCTACCTCTGCCTGCCAAAGTGCTGGGATTA
TAGGCATGAGCCACCTCACCCAGCACAACCCCCACCTCCC
CTACTGTTTTTAAAAAAGAGACAAGGTCTCACTCTCTTGC
CCGGCCTGGGTGCAGTGGTTGTGATCATAATTCACTGCAG
CTTCAAACTCCTGGGCTCAAGTGATCATCCCGCCTCAGCC
TCCCAAGTAGCTAGAACCCACTGTACCTAGCTAATTTTTT
CTTTCAGAAATGTTTTGTAGAGACACAGGTCTCACTATGT
TGCCAAGGCTGGTCTCAAACACCTGGCTTCAAGTGAGCTT
TCTGCCTCGACTTCTCAAAATGCTGGGATTACAGTCATGA
GACAGTTAAACTTTAAAAAAAACAAAAAAACTAGGAATAC
CCAAAATGATTTACCTGATTGATTTGTCCAGGAGAGATCC
TGCAAGCACTGTCAGATGTTGAACACTGGGCAGAGGTGGA
AAATGACGTCATTTTGGCAGGGAAGAAGCTGCAGTCTGTT
GGTAAAACTAAATAGAAAAAAAAAATTTATAAAATCTATT
CTAATGTAGAAAATTCCCTATTTAGCATTCACACAAAGGC
AACCAGGAGAAGTAAAAGACACATACAACACATATAATGG
AGCACCCTACACAAATGCTGCATACCCTCGCTGAGGTTCT
GCCTATCTTCTGACCACTTTCTAGTTCAGATTTAATTAAG
AGTAAGAATTGTCCAAGCTTCTCTCAGGTGAAGCCTGAAA
CAGAAACAGTTACAGGCATGCTCCAACCTCCAACTGATGT
TAATGAGTAAACTGTTTTATTTGAAAGTCAAATCATTTAT
CTCCCCAATGGCTATCAGGTAGAGCACTCTCCAGATGCAG
GACTGGGGATTTACCAAGGTAAGTCACAGGTTTTAAGATT
CCAACAGGACTTCTAGGAAAACCTCTACAACATGTTGGAA
CATGTCTTGACAAAGGATCACAGAAAACTAAGAGTCAACA
CTTTAAGTACCAGTTAAAACAGCTTTTAAAAGTACCAACC
CCAGAAAAAAACATAGCAATTACAAACCTACAAAACAGGT
TAAACCAAGATAGACATATATAATCAAAGAAAAGATGTAG
CATGAACTGAAATACAGAGTAAAGTTCAATGAAAATCTTT
CACCTACCTTTTATCCTCAACAAAACAAAAGCTACAGAGA
AGGAAGATAGATTTTTTTTTTTTTTTTGAGACGGAGTCTC
GCTCTGCCGCCCAGGCTGGAGTGCGGTGGCCGGATCTCAG
CTCACTGCAAGCTCCGCCTCCTGGGTTCACGCCATTCTCC
TGCCTCAGCCTCCCGAGTAGCTGGGACTACAGGCGCCCGC
CACGCCGCCCGGCTAGTTTTTGTATTTTTAGTAGAGACGG
GTTTCACCATGTTCGCCAGGATGGTCTCGATCTCCTGACC
TTGTGATCCGCCTGCCTCGGCCTCCCAAAGTGCTGGGATT
ACAGGCTTGAGCCACCGTGCCCGGCTGATTTTTATTTTAT
TTATTTATTTAGAGACAGAGTCTTGCTGTCCCCAGGCTGA
AGCGTAATGGTGCAATCTCGGCTCACCGCAACCTCCGCTT
CCTGGGTTCAAGGGATTCTCCTGCCTCAGCCTCCTGAGTA
GCTGGGATTACAGGCACACGCCACCACGCCCAGTTCATTA
CTGTATTTTTTTTTTTTGAGACGGAGTCTCGCTCTGTCTC
TCAGGCTGGAGTGCAGTGGCGCGATCTCCGCTACTGCAAG
CTCCGTCACCTCCTGGGTTCACACCATTCTCCTGCCTCAG
CCTCCCGAGAAGCTGGGACTACAGGCGCCCACTACCACGC
CTGGCTAATTTTTTGTATTTTTAGTGGAGACGGGTTTCAC
CGTGTTCGCCAGGATGGTCTCGATCTCCTGACCTTGTGAT
CCGCCTGCCTCGGCCTCCCAAAGTGCTGGGATTACATGCG
TGAGCCACCGCCCGGCCTCATTACTGTATTTTTAGTAGAG
ACAGGGTTTCACCCTGTTGGTCAGGCTGGTCTCGAACTCC
TGACCTCGTGATCCGCCCACCTCGGCCTCCCAAAGTGCTA
GGAACAGGTGTGAGCCACCATGCCCAGCCGGAAAATAGAT
TTTAAATAAACTTGTTTGAGTTAACCTTCATTTACACCTT
TTTCTAACAAAAGGCAACAATTATTATTATTATTATTTTT
TTTTTTTTTTTTTTTTGAGACGGAGTCTCGCTCTGCCGCC
CAGGCTGGAGTGCGGTGGCGGATCTCAGCTCACTGCAAGC
TCCGCCTCCTGGGTTCACGCCATTCTCCTGCCTCAGCCTC
CCGAGTAGCTGGGACTACAGGCGCCCGCCACGCCGCCCGG
CTAGTTTTTGTATTTTTAGTAGAGACGGGTTTTACCGTGT
TCGCCAGGATGGTCTCGATCTCCTGACCTCGTGATCCGCC
CATCTCGGCCTCCCAAAGTGCTGGGATTACAGGCTTGAGC
CACCGTGCCCGGCTGATTTTTTATTTTATTTATTTATTTA
GAGACAGAGTCTTGCTGTCCCCCAGGCTGAAGCGTAATGG
TGCAATCTCGGCTCACCGCAACCTCCGCTTCCTGGGTTCA
AGGGGATTCTCCTGCCTCAGCCTCCTGAGTAGCTGGGATT
ACAGGCACACGCCACCACGCCCAGTTCATTACTGTATTTT
TTTTTTTTGAGACGTAGTCTCGCTCTGTCTCTCAGGCTGG
AGTGCAGTGGCGCGATCTCCGCTTACTGCAAGCTCCGTCA
CCTCCTGGGTTCACACCATTCTCCTGCCTCAGCCTCCCGA
GAAGCTGGGACTACAGGCGCCCACTACCACGCCTGGCTAA
TTTTTTTGTATTTTTAGTGGAGACGGGGTTTCACCGTGTT
CGCCAGGACGGTCTCGATCTCCTGACCTTGTGATCCGCCT
GCCTCGGCCTCCCAAAGTGCTGGGATTACATGCGTGAGCC
ACCGCGCCCGGCCTCATTACTGTATTTTTAGTAGAGACAG
GGTTTCACCCTGTTGGTCAGGCTGGTCTCGAACTCCTGAC
CTCGTGATCCGCCCACCTCGGCCTCCCAAAGTGCTAGGAA
CATGTGTGAGCCACCATGCGCAGCCGGAAAATAGATTTTT
AAATAAACTTGTTTGAGTTAACCTTCATTTACACCTTTTT
CTAACAAAAGGCAACAATTATTATTATTATTATTTTTTTT
TTTTTTTTTTTTTTGAGACGGAGTCTCGCTCTGCCGCCCA
GGCTGGAGTGCAGTGGCTGGATCTCAGCTCACTGCAAGCT
CCGCCTCCTGGGTTTACGCCATTCTCCTGCCTCAGCCTCC
CGAGTAGCTGGGACTACAGACGCTCGCCACGTCGCCCGGC
TAGTTTTTTGTATTTTTTAGTAGAGACGGGGTTTCACCGT
GTTGGCCAGGATGGTCTCGATCACCTGACCTCGTGATCCG
TCCGTCTCAGCCTCCCAAAGTGCTGGGATTACAGGCTTGA
GCCACCGCGCCCGGCCATAAGGCAACAATTATTAAAATTG
ATGATTAACAAGCCACATCAGGCAAGGGGTAAATGGAGCC
TAGAAAGACAATCAATAGGCCAGGCGCAGTGGCTCACGCC
TGTTTTCCTAACACTTTGGGAGGCTAAGACGGGCAGATCA
CCTGAGGTCAGGAGTTCGAGATGTAGCATATAATAAATTC
CTTTTCAAAGGTTTTAGCCTATAAATTGTTAAGTACAATG
AGTTCTGAGATCCTCTCCAAAAAACCAATGTATCACTATG
TTCAGCTCCCCTGTTCTTTGTTCTTCATTTAAAACTTTAA
AAGTTGGCCGGGCGCGGTGGCTCAAGCCTGTAATCCCAGC
ACTTTGGGAGGCCGAGACGGGCGGATCACGAGGTCAGGAG
ATCGAGACCATCCTGGCTAACATGGTGAAACCCCGTCTCT
ACTAAAAACTACAAAAAACTAGCCGGGCGAGGTGGTGGCG
CCTGTAGTCCCAGCTACCCGGGAGGCTGAGGCAGGAGAAT
GGCGTGAACCCGGGAGGCGGAGCTTGCAGTGAGCTGAGAT
CCAGCCACAGCACTCCAGCCTGGGTGACAGAGTGAGACTC
TGTCTCAAAACAAAACAAAAAAAACTTTAAAAGTTTAACT
TCCTCGTTCTTTGTCTCCTTGCCCCTAGTTTCAGTAAACA
ACCCCCTCCCAGCTTCTATCACCTGCTCCGTCCTGAGTCA
CTCCTGGTCACCACCCTTGACCTGAGTCATCCTGAGTCAC
CTGTTCTGTAATCATCCTTCCCACCAAACTACTGACCCAG
CCACTCCAGCTCGTACCCCTGCTCTCTTTAAAATAGGCCA
TCAGTATTAGCTTAGAGTATGCGGTCCAACCCTAGCCAAC
AGGGGAACGACATAGCAGTAGGGGCTACCTGCGTCAGGGA
TAAGAACCCCTTCCCCTCCCTTGTTCAGGTGTGCTCTCAC
CACTGCTTCACCCGTGAGATGCACCCTTCTATAGAGGTAA
AATTGCCTTGCTGAGAAAATTAAATTTATGTTTGAGTGGT
ATTTCATTTGCAGCATCGAAAATTTATTTATAACAGAGGC
CAGACTGGGCAACAGGGCGAAACCCTGTCTCTACTAAAAA
TACAACAACTAGTTGGGCGTGGCACTTGCCTGCAGTCCCA
ACTACTAAGGAGGCTGAGGCATGAGAATCGTTTGAACCCG
CAAAGTGGAGACTGCAGTGAGCCAAGACTGCGTCACTGCA
CTCCAGCCTGGGCGACAGGGCGAGACCATATCTTGAAAAA
AAAAAAAAATTTTGGCCACGCCCAGCCAAAAAAAATTTTT
TTAAGACTATCAGCCAGGCACACTGGCTCATGCCTGTAAT
CCCAGCACTTTGGGAGGCTGAGGAAGGTGGATCACCTGAG
GTCAGAAGTTCAAGACCAGCCTGGCCAACATGGAGATGTA
GCCCATCTCTACTAAAGCTACAAAAATTAGCTGGGCGTGG
TGGTACATGCCTATAATCCCAGCTACAAGGGAGGTTGTTG
AGGCAGGATAATCGCTTGAACCTGGGAGGTGGAGGTTGCA
ATGAGCTGAGATCGCACCATTGCACTTCAGCCTGGGTGAC
AAGAGTGAAACTCCATCTCAAAAAAAAAAAAAAGACAATC
AATAAATACACTGGCTGAAGATAACAAGATCCCTCATGCT
TCTGAAAAGGTTTATAGCTGTAACAAAGTATAAATTCCTC
CCTCTCCCATTACCTTACTCTGCTATAAAATAAGAAGTCA
AATAGGAAACAAGCACAATTTAAAATTTAGAAGTGGGCCA
GGCATGGTGGCTCACACCTGTAATCGCAGCACTTTGAGAT
TGTACTCCCCAGCCGAGGCAGGCGGATCATGAGGTCAAGA
GATCAAGACCATTCTGGCCAAAATGGTGAAACCCTGTCTC
TACTAAAAATACAAAAATTAGCCAAGTGTGGTGGCACATG
CTTGTAGTCCCAGCTACTCAGGAGGTTGAGACAGGAGAAT
CGCCTGAACTTGGGAGGCAGAGGTTGCAGTAAGCCAAGAT
CGCACCACTGCACTACCAGCCTGGTGACAGAGCAAGATTC
TGTTTCAAAAAAAAAAAAAAAAAATTTAAAAGCTGGCTTT
TAATGGATGGCTGTTGATCTCATCACCTACTTCCTCATTC
ACTTTTTGTGTGTGAGATAGGGTCTCACTGTGTCACCCAG
GCAGGAATGCAGTGGCACAATCACAGCTCACTGCAGCCTT
TCAACCTCCTGGGCTCAAGCAATACTCCCACTTCAGCCTC
CCAAGTAGTTGGGACTACAGGTGCATGCCACCATGCCCAG
CTAATTTATTTTTGTAGAGACGGGTCTTGCTATGTTGCCC
AGGCTGGTCTCAAATTCCTGGGCTCAAGTGATCCTCCTGC
TTCAGCCTCCCAAAGTGCTGTAAACCCTGGGATTACAGGC
ATGGGCCACCACTCCCAGCCTGCCCTCTAGTTCTTATCCC
TCTTTTGTCTCTGCTCAAGTGACGGTTTGTCAACAAGGCC
TCATATGAACACCCATTTTTAAGCTACAACTCCCAACTGC
TTGTATTCCCTATCTCCTTCCCTGCTTTATTTTTCCCTAC
CAACCTTTTTACCAACCAAAACACCATATATTTTGATTAT
TTATTATGTAAAACATAAGCTACAAGTGGACAGGAATTTG
TAACTGTTAATTCATACATTCCCAGTGTCTAAATCTGACA
ATTACATACATGGTAGAGCAACATGGTAGATAAACATTAA
TTATAATGTGCAGACAATTTCCAAAAATGGCTCCCAATGA
ACCACGTTCCCTAACTGGCCCTATAACTTAATAAACAGAA
TGCAGTAGGTGATAATGTGACAATTCCAGGCCTGGCAGGC
TTATGCTTTGCACTTTCGGAGGTGCTTGAAATCTGGCTAC
TATACTAGAGACTACACAAAAAGGCTAAAAGGAGAGGGAG
ATGCAGTTGCCCAGCTGAGCCCAGACTTTTAGCCATACCT
CCAACACACATCTTCCAGCCCCAGTTGCCACCTGACTACA
ACAAAGTACTTACTCAACGGTCTCGAGGTGTCCTTAAAAA
AAAAAAAAAAGAAAGAAAACACAGCAAAGCACCACACACG
TTCCAGCCTCAGCTGTCACCTGACTTACAGCTGCGTGACA
AACCACAAGACCACCAGAACTATCCAACTCAGCCAATCAC
CCCACCGAATGAAAAATAAATAAAATGACTGTTTCGACTC
ACTAAGTTTTGGGGTGGTTTATTCCACAGCATTAGATAAT
TGAAACAAATGGTAAAGACTCATCAAGCCTACTATGTACC
AGGCACACACATAAACCCATTTAATACCAAAATAGCCCTA
TTACATAGATATTATCCTTATTTTACAGATCAGGAAAGAA
AAACAGAAGTTATTTGTCCAAGATCACCCAATGAGTAAGT
TGTTGGAGTCAAGATTTCAAACTCAGACAAGCACTAACAT
CCCCATTTAGCAGCATTTTTCCGCATTAGATCTCAAGTAT
ACAGAATTAATCATAATTCTTTTATTCAAGACATACTCTG
ATTATTCATCCACACATGACCCATTTTACTTATTTTTACC
TTTTTATTTTCATAATTTTTTTGAGATAGGGTATTGTTCT
GTCACCCAGGCTGGAGTGCAGTGGCACAAACATAGCTTAC
TGCCACCTCAACCTCCTGGGCTCAAGCAATCCTTCCACCT
CAGTCTCCTGATAATCTGGGACTACAGGCATGCGCCACCA
TACCTGGCTAATTTTTTTTTAATTTTTTTGTAGAGACAGA
GTTTTGCTATGTTGCCCAGGCTAGTCTCAAGTGATTTTCT
CAACGAAAGTGTTGGGATTACAGGCATGAGCCACCAACCC
TGGCCTGGATTATTTTGAATAACGCAATAATCATCCACAA
ACTACGACTCTGACGATAACCTATATTTAACCATAATATC
CCCCATCCCATTTTTCTGCCTTCCTGCAATAATCATCCTG
AATCCTATTGTTTTCATTTCCCTTGCTTTCCTTTTTATAC
ATTTTACTGCATCAAAATGGATTCCTAAAAAGTATTTTGG
CCGGGCGCGGTGGCTCAAGCCTGTAATCCCAGCACTTTGG
GAGGCCGAGACGGGCGGATCATGAGGTCAGGAGATCGAGA
CCATCCTGGCTAACACGGTGAAACCCCGTCTCTACTAAAA
ATACAAAAAACTAGCCGGGTGAGGTGGTGGGCGCCTGTAG
TCCCAGCTGCTCGGGAGGCTGAGACAGGAGAATGGCGTGA
ACCCGGAAGGCGGAGCTTGCAGTGAGCTGAGATCCGGCCA
CTGCACTCCAGCCTGGGCGACAGAGCGAGACTCCGTCTCA
AAAAAAAAAAAAAAAAAAGTATTTTTAGTTTACTCTATTT
AAAAAAAAAAAAAGGGGATGTTGCATGTAATTTGGGAAAT
TTTGTTCCACTAACATAGATTAATTCCTACTGTCATATCA
AAATTCATTTTTTATAGATTTTTGTTATTGTGGTAAACTA
TACATACTAAAATTTACCATTTTAACCTTTTTTTTTTTTA
AATGATAGGGTCTCACTCTGTTGCCCAGGCTCACTGTAAC
CTCGAACTCCTAGGCTCAACTCCTCAACTCCTGCCTCAGC
CTCCCAAGTGGCTAGGACTGCAGGTGGGCACCAGCTCACT
TCAGTTACTTTTTTTTGTTTTGTTTTGTGTGTCTAGACAG
GGTCTCACTATATCGCTCAGGCTGCTCTCAAACTACTGGC
CTCAAACAATCTCCCGCCTCGGCCTCCCAAAGCCCTGGAA
TACAGGCATGAGCCACTGTACCCAACTCATTCTATCCATT
TATAAGTGTTCAATTCAGTGACACTAAGTATATTCCTAAT
GTTGCACAACCATCACCACTATCCATCTCCAGAACTCCCT
CATATCCCAAACTGAAACTCTGTACTCATTAAATAGTTCC
CCCATTAGCTCCCTCTCTAGCACCTGGTAACCACCATTCT
ACTTTGTCTCTGTGAATCTGCCTATTCTAGGTACCTCATA
TAGGTAAAATTACACAATATTTGTCCTTTTTATGTCTGGC
TTATTTCACTTAGCATGTTTTCAAGGTTCATCCTTGTGGC
ACACTTTTGTTCATTTTCTATTTATTTTGACTTTTGTACA
ATATCCTTGCATGTGATATACATTTGAGTTGTTTTTAGGC
TTTTACTGTTATGAACAGTGCTACAGGCTGAGTAGCCCTA
TTGGAAATGTTTGGGACCAGAAGTGTTTCCAGTTCTGGAT
TTTTTCAGATTTTGAAGTATTTGCATTATACTTACTGGCT
GAGTATCTCTAATCCAAAAGTCCAAAACCCAAAATCCAAA
ACACTCCAATGAGCATTACCTTTGAACATCATGTCAGAGT
TCAAACGAAGTTTCAGATTTTGGAGGACTTCAGATTTTCA
AATTTAGGATGCTCAGTCTTATATTAACGTTCTTGTACAT
GGCTTAAGCAATCTTTTACTCCCTTCTGTGGTTTGAATAT
TCCCACTGTGGCAGTATTGAGAGGTACGGCCTATAAGAGG
TAGCTAGACTTTGGGGTTTTTCATCTGATTTGTCAATTTT
TACCTTTAACTGGTAACTTTAGTTCACTTAGTGTAACTGA
TATATACGGATCTTTCCATCATCTTATAATTTAACATTTT
GTCTTATTCTATGTTTCTTTTTGATATGTCACTACCTTTT
TAAAAACCTGTATGTCTCCCTGCTAATAAGAATTGTAGAC
TGGGTGTGGTGACTCATGCTTGTAATCCCAGCACTTTGGG
AAGCTGAGGCAGGGGGATCACTTGAGTCCAGGAGTTCAAG
ACCAGCTTGGGCAACAGAGCCAAACTTCACCTCTACAAAA
AATATAAAAATTAGCCCCGCATGGTGGAGCACACCTGTGG
TCCCAGCTACTCAGGAGGCTGAAATGGGAGGATCACTTGA
GCCTGGGAGCTGAGGCCACAGTGAGTCATGATCACGTCAC
TGCACTCCAGCCTAGGTGACAGACAAGACCCTGTCAAAAA
AAAAAAAAAAAGAAAGAAAGAAAAGGCTGGGCATGGTGGC
TCATGCCTGTATTCCCAGCACTTTGAGAGGCCAAGGTGGG
CGGATGAGAAGGTCAGGAGTTCAAGACCAGCCTGGTCAGC
ATGGTGAAACCCTGTTTCTACTGAAAAAAAAAAAAAAATT
AGCTGGTCATGATGGCGTGCGCCTGTAATCCCAGCCACTT
GGGAGACTGAGGCAGGAGAATTGCTTGAACCTGGAGGGTG
CAGTGAGTCAAGATCATATCACTGCACTCCAACCTGGGCG
ACAGAGCAAGACTCCGTCTCAAAAGAAAAAAAGAATTTTA
GCATAATATAATACGGACTTTAAATTCTGAGGTAGATATA
TTTTTTGTCCTTTTTTCTGCCTTAGACTTTAAGACAATAA
ACAAGACAGAGGAATCAGATAATCTTTACTTCATATATTT
ATTGTAACAGTTCTCAGGTTTGAGTATCTCACTACTTCAT
CCGGCACTGTTTTCAATGCAGGTCTTTTGTGTACAAAGTT
CCAAGACCTCATATACCTAAGAATATTTTTATCATTCCCT
CCTATTTAAACTTACGTGGTTGACTATAAAATTCTAGTTT
GCCCTTTAATACTGTGAAAACACTTGTCTTCTTGCATTCA
GTGATGTTGTTGAAAACCCTGAAGTCAATTCAGTTTTGCT
CCTTTGTAAATGATCTTTTCTGAGGCCCCTACAAATTGTA
TTTTGCTTTGATATTCTTAAATTTGACTATAATGTGTCTA
AGACTGAGTTTCCTTATCTCTCATCCTTAGCACTGTAAGA
GATCTTTGAATCTGAGGTATTTCATCATTTTTTTTATTAC
AAAGGAGTTACTCCACTATTTCTTAAAACACTTCCTCTTT
GGCCGGGTGCGGTGGCTCAAGCCTGTAATCCCAGCACTTT
GGGAGGCCGAGATGGGCGGATCACGAGGTCAGGAGATCGA
GACCATCCTGGCTAACATGGCGAAACCCGTCTCTACTAAA
ATACAAAAACTAGCCGGGCGACGTGGCGGGCGCCTGTAGT
TCCAGCTACTCGGGAGGCTGAGGCAGGAGAATGGCATGAA
CCCGGGAGGCGGAGCTTGCAGTGAGCTGAGATCCGCCACT
GCACTCCAGCCTGGGCGGCAGAGCGAGACTCCGTCTCAAA
AAAAAAAAAAAAAAACACTTCCTCTTTATTTTTATTTCTC
AAAGACTTATATTATTCAGATGTCAGTGCCTCTATACCTT
CTCTTATCTCTTAGTTTTTCGTTTATATTTTCTCTTTCTT
TGTTCTAGGAGATTTTCTCCTTCTAGAATTCTAATTCATT
CCTCAGTTGTATCCATTCTGTTATTTATTCCATCTGTGAT
TCCATAACATTACAGATGGAATAAATAACAGAATGGATAC
AGATGTTTTGAGACAGGGTCTTACTCTGTCACCCAGGCTG
GACTGCAGTGCCATGATCATGGCTTACTGCAACCTCAACT
TCCCCGGCTCAAGCAAGTCTCCCACTTTAGCCTCTGGACT
AGCTGGAACTACAGTCAAGTACCACCTAACCCGACTAGTT
TTTTTTTTTTTAATGTTCCCCAAGCTGGTCTCAAATTCTG
AGCTAAAATAATCCTTCTCAGCCTCCCAAAGTGCTGGGAT
TACAGGCATGAGCCACCATGCCAGGCCAATGTTCTTTATT
TCAACCACCGTATTTTTCTTTTATATATATATATACACAC
ACACACACACACATATATATGTTTTTTTTTTTTTGAGACG
GAGTTTCGCTCTTGTTGCCCAGGTTGGAGTGCAATGGCGC
ACAATCCTGGTCCACCGCAACCTCCGCCTCTTGGGTTCAA
ACGATTCTCCTGCCTCAGTCTCCCGAGTAGCTGGGATTAC
AGGCATGTGCCATCACGCCCAGCTAACTTTATATTTTTAG
TAGAGATGGGGTTTCTCTATGTTGGTCAGGCTGGTCTCGA
GCTCCCGACTTCAGGCGATCCGCTCACCTTGGCCCAGCCT
GCCAAAAGCATTTTAAAAAGAAAAAAGGCCGGGCGCGGTG
GCTCAAGCCTGTAATCCCAGCACTTTGGGAGGCCGAGACG
GGCGGATCACGAGGTCATGAGATCGAGACCATCCTGGCTA
ACATAGTGAAACCCCGTCTCTACTAAAAAATACAAAAAAC
TAGCCGGGCGAGGTGGCGGGCGCCTGTAGTCCCAGCTACT
CGGGAGGCTGAGGCAGGAGAATGGCATGAACCCGGGAGGC
GGAGCTTGCAGTGAGCTGAGATCCGGTCACTGCACTCCAG
CCTGGGCCACAGAGCGAGACTCCATCTCAAAAAAAAAAAA
AAAAAAAAAAAAAATACTATAGTGTCAGGTCCTGCTCAAC
TGCTTGCTACTGCTGTAAAGATAAACACCTGGTCTAGCCC
CTCAGCACATTTCCAGTCTTATCTCGCACTGTTTAGTCAT
AGTTTGAGCCTCAGCCACACTGATCTTTTAATTTCTCAAA
CGGCCTTTGCACAAATTGCTCCTTCATTTGGAGCACTGAG
TTCTGTACAAAACTGATTCATCTTAAACCTTCAAGTCTCA
GGTTAAATGTCACCTCTTCAACAGTCATCAAGAGATTCCG
GCCGAGAGCAGTGGCTCACACCTGTAATCCCAGCACTTTA
GGAGGCCAAGGTGGGCAGATTAAGGCCAGGAGTTCAAGCC
CAGCCTGGCCAACATAGTGAAAACCCTTCTCTACTGAAAA
TACAAAAATTAGGTGGGCGTGGTGGCACACGCCTGTAATC
CAGCTACTTGCGTGGCTGGGGCAGAAGAATCGCTTGAACC
CAGGAGACGGAGGTTGCAGTGAGCCAAGATCATACCACTT
CACTCCAGTGGAAGGGGCAGGGGATGCTAAAGCCATTTGA
GTGAAAAGTTGGGGTGGAAAGAAAACATGTGGAGTAGGCT
GACCATTCCACCATCCCCAACCTTATCACTAAAAGAGGGT
CATTCACACACCATATACTACCTGATTTTGAAGCAACAAG
AAACCAGCATACCACCTATTAAGTATTCCTGACCAAAAGA
CAAATAATTCAAATTGAGATCTACCTACTAACTGCAAGTT
ACTAGGCAAAATGGAGAGCAAGCAGTTAATCAGTCAAATC
CAGAATGTAGGAGTTCTACAGGACTTTGGGAAGGCAGGGA
AGATTAAAGCGGGAAGATTGTTACAGAACCTTAAAAAACC
AACTGCGGCCGGTGGCTAGTGCCTGTAGTCCCAGCTATTC
TGGAAGGGTGAGGCAGGAGGATCCCTAGAGTCCAGGAGTT
TCAGGCTGTAGTGTGCGATGATCAAACCTGTGAATAGCCA
CTGCACTCCAGCCTGATCACACAGTGAGACCTCATCTCTT
TTTTTTTTTCAGACAGGCTCTCACGCTGTCACCTAAGCTA
AAGTGCAGTGGCTCCATCCCCGCTTGCTGCAGCTTTCACC
TCCTGGGCTCAAGAGATCCTCCCACCTCAATCTCTCGGGT
AGCTGGGACTAGAAGCTCGCTCTATGACTCCCCACTGATT
TTTTGATTTTTCTTTTTGCAGAGAAGGGGCTCAGTTTGTT
GCCTAGGCTGGTCTCGAACTCCTAGACTCAAGCAATCCTG
CCCCCTTGGCCTCCCAAAGTGCTGGGATTAAAGGTGTGAG
CCACTGGGCCTGGCCGAAATCCTATTTAAAAAAAAAGTAT
GAGGAGAGACTGAATCTAAACTGAGATACAGTAATACTTA
ACACCAAAAGGTTCCCAGTATCTTTGACAGATACTAGTTC
CACGTGCCAACACCACAGAGCACTTTCTCCGGGTGTCGCT
TTAAAACCGTGGTATTCGGCCAAGCACGGTGGCTCATGCC
TGTAATCCCAGCACTTTCGGAGGCCAAGGTGGGCGGATCA
CCTGAGGTCTGGAGTTCGAGAACAGCCTGACCAACCTGGT
GAAACCCCGTCTCTAATAAAACAGAATTAGGCCGGGCGCG
GTGGCTCAAGCCTGTAATCCCAGCACTTTGGGAGGCCGAG
ACGGGCGGATCACGAGGTCAGGAGATCGAGACCATCCTGG
CGAACACGGTGAAACCCCGTCTCTACTAAAAAATACAAAA
AACTAGCCGGGCGATGTGGCGGGCGCCTGTAGTCCCAGCT
ACTCAGGAGGCTGAGGCAGGAGAATGGCGGGAACCTGGGA
GGCGGAGCTTGCAGTGAGCTGAGATCTGGCCACTGCACTC
CAGCCCGGGGCGGCAGAGCGAGACTCCGCCTCAAAAAAAA
AAAAAAAAAAAAAAAAAAAAAAAAATACAAAAACTAGCCG
GGCGCGGTGGCTCAAGCCTGTAATCCCAGCGACCCCGGAG
ACTGAGGCAGAAGAATCACTTGAACCCAGGAGGCAGAAGT
TGCAGTGAGCCAAAATCGCGCCACTGCACTCCAGCCTGGG
CAAAAAGAGCGAAACTCCACTTATAAAACAAACAAAAACT
GGTTTTCAAGCTTTAAGGTATACAAAAAATCACTGGGACG
TGTGCTCATTAAAATATGTTTCTCTGAGCCCCATCTGGAT
ACTGTCTGGAGGTTTCGGTGTGGCCCCGAAACGTACATTT
TCCTTTTTTTTTTCCTTTGAGACGGAGTCTCCCTCTGTAG
CCCAAGGTGGAGTGCAGTGGCGCTATTTCGACTCACTGCA
ACCCCCGCCCACGGGTTCAAGTGATTCTCCTGCCTCAGCC
TCCCGAGTAGCTGGGATTACAGGCGTGCGCTACCACACAC
ATCTAATATTTTTGTGTTTTTAGTAGAGACGGGGTTTCAC
CAGGTTGGCCTCGAACTCCAGACCTCTGGTAGATCCACCC
ACCTTGGCCTCCCAAAGTGCTGGGTTTACAAGCGTGAGCC
ACCGCGCCCAGCCAAAACGAGCATTTTCAAACAAGCACTC
AAGTGCCTCTAAGGTAGACCATCCGCAGCCTTAAAAACTA
ACTTAAAAACTTAAAACGCGTCAATGTCATTCTTCCCGCC
TCCCCCTCTCCCACCTCTTTTCTCCAAATTGCCTCAACAG
TACTCAAATGTTGCGTCCACTTAAACTCAACCCAACCACG
TCGACTTTAGATTTGCCACCTGTTGGACAAAGTTACATCA
CGTCACCCCACCTCCACTTTTATCTTCCGCGAGCCCTCAT
CCCACAACTCTTCCCCTCCCCCCAAGCCCTTCTTCCGCCT
GGCGCGGCCTTCCCCACGCCGCCCGACCCACCTCTCAAGC
TCCTCCCGCCCGCTACCCGCACAATTGGCGGTACGGCCGC
CTGCTCCTCACTCTCCAGCTCCCGCTCCCGGCACCCCGCC
GACGAAGCCCAAGAGCCACACCTTACGGCAGCTCCATGAG
TCGCTCCCCTGCCGAGCCCGGGTTGGGGGAGGGGTAGCAG
TCACAGATCCGAGGGCCTCGGCAGCATTTTGAAATGGCGA
GTAATGAAGCCGCAACTTCCGGCCTCCCACACGGCCTCAC
AGGAGGGCTTCCGGTAAGGCCTCCGGAAACCATAGATGGA
GCAATGGGAGGACTACAGAGCTAGAAAGGCTGATCTCACT
ACCATAGAGTAGATCCTAGTCCGGGGAGAGAGTCGTGGGG
CCCGGAAGATTGAAAGTCGTCGGATTTCAAAAGATAATAT
GTGAGGGACTTGGCAGGGTCTTGTGATACTTACAGGCGTG
TATTAGGAGATCAGAAAACAGAGAAGGGGAAGAGTTAAGG
TCATAATCACAGGCTGTCTTCAGCTCTTCGGAAAAACTAC
GCTTCTTCTGCCATTCCCCAGTACTCACCCTTGCTCCCCA
AGGGTGGCAGGGAGGGGAAATGGAGCGATGGCGCCACTAG
GGTGGCCCGGAAGCTTGAAGCCGTGGCAAATAATGGAAGG
CGCCGGCCGCTGTGGCTCACGCCTGTAATCCCAGCACTTT
GGGAGGCCGAGGCAGGCGGATCATCTGAGGTCAGGAGTTC
GAGACCAGCCTGACCAATATGGTGAAACCCTGTTTCTACT
AAAAATACGAAACTAGTGGGGTGTGGTGGCGCATGCCTGT
AATCCCAGCTACTCAGAAGGCTGAGACAGGAGAATCGTTT
GAACCTGGGAGGCGGAGCTTGCAGTGAGCCGATATCACGC
CATTGCACTCCAGCCTGGGCGACAAGAACGAAACTCCATC
TCAAAAATATATATATATATATATATATATATATTTCTCT
GAGCCCCATCTGGATACTGTCTGGAGGTTTCGGTGTGGCC
CCAGAAACGTACATTTTCCTTTTTTTTCCTTTGAGACAGT
CTCCTCTGTAGCCAAGGTGGAGTGCAGTGGCGCTATTTCG
ACTCACTGCAACCCCGCCCACGGGTTCAAGTGATTCTCCT
GCCTCAGCCTCCCGAGTAGCTGGGATTACAGGCGTGCGCT
ACCACACACATCTAATATTTTTATGTTTTTAGTAGAGACG
GGGTTTCACCAGGTTGGCCTCGAACTCCAGACCTCTGGTA
GATCCACCCACCTCAGCCTCCCAAAGTGCTGGGTTTACAA
GCGTGAGCCACCGCGCCCAGCCAAAACGAGCATTTTCAAA
CAAGCACTCAAGTGCCTCTAAGGTAGACTATCCGCAGCCT
TAAAAACTAACTTAAAAACTTAAAACGCGTCAATGTCATT
CTTCCCGCCTCCCCCCTCCCACCTCTTTTCTCCAAATTGC
CTCAATAGTACTCAAATGTTGTGTCCAGTTAAACTCAACC
CAACCACGTCGACTTTAGATTTGCCACCTGTTAAGGCCGG
GCGCGGTGGCTCAAGCCTGTAATCCCAGCACTTTGGGAGG
CCGAGACGGGCGAATCACGAGGTCAGGAGATCGAGACCAT
CCTGGCTAACACGGTGAAACCCCGTCTCTACTAAAAAATA
CAAAAAAAACTTGCCCGGCGTGGTGGCGGGCGCCTGTAGT
CCCAGCTACTCGGGAGGCTGAGGCAGGAGAATGGCGTAAA
CCCGGGAGGCGGAGCTTGCAGTGAGCTGAGATCCGGCCAC
TGTACTCCAGCCTGGGTGACAGCGAGACTGCGTCTCAAAA
AAAAAAAAAAAAATACAAAAAACTAGCCGGGCGAGGTGGC
GGGCGCCTGTAGTCCCAGCTACTCGGGAGGCTGAGGCAGG
AGAATGGCGTAAACCCGGGAGGCGGAGCTTGCAGTGAGCT
GAGATCCGGCCAATGCACTCCAGCCCGGGCGACAGAGCGA
GACTCCGCCTCAAAAAAAAAAAAAAAAAAAAAGTTTGCCA
CCTGTTGGACAAAGTTACATCAGTCACCCCACCTCCACTT
TTATCTTCCGCGAGCCCTCATCCCACAACTCTTCCCCGCC
CCCCAAGCCCTTCTTCCGCCTGGCGCGGCCTTCCCCACGC
CGCCCGACCCACCTCTCAAGCTCCTCCCGCCCGCTACCCA
CACAATTGGCGGTACGGCCGCCTGCTCCTCACTCTCCAGC
TCCCGCTCCCGGCACCCCGCCGACGAAGGCCAAGAGCCAC
ACCTTACCGCAGCTCCATGAGTCGCTCCTCCGCCGAGCCC
GGGTGGGGGGAGGGGTAGCAGTCACAGATGCGAGGGCCTC
CGCAGCATTTTTAAATGGCGAGTAATGAAGCCGCAACTTC
CGGCCTCCCACACGGCCTCACAGGAGGGCTTCCGGTAAGG
TCTCCGGAAACCATAGATGGAGCAATGGGAGGACTACAGA
GCTAGAAAGGCTGATCTCACTACCATAGAGTAGATCCTAG
TCCGGGGAGAGAGTCGTGGGGCCCGGAAGATTGAAAGTCG
TCGGATTTCAAAAGATAATATGTGAGGGACTTGGCAGGGT
CTTGTGATACTTACAGGCGTGTATTAGGAGATCAGAAAAC
AGAGAAGGGCAGAGTTAAGGTCATAATCACAAACTTCCGG
CCTCCCACACGGCCTCACAGGAGGGCTTCCGGTAAGGCCT
CCGGAAACCATAGATGGAGCAATGGGAGGACTACAGAGCT
AGAAAGGCTGATCTCACTACCATAGAGTAGATCCTAGTCC
GGGGAGAGAGTCGTGGGGCCCGGAAGATTGAAAGTCGTCG
GATTTCAAAAGATAATATGTGAGGGACTTGGCAGGGTCTT
GTGATACTTACAGGCGTGTATTAGGAGATCAGAAAACAGA
GAAGGGAAGAGTTAAGGTCATAATCACAGGCTGTCTTCAG
CTCTTCGGAAAAACTACGCTTCTTCTGCCATTCCCCAGTA
CTCACCCTTGCTCCCCAAGGGTGGCAGGGAGGGGAAATGG
AGCGATGGCGCCACTAGGGTGGCCCGGAAGCTTGAAGCCG
TGGCAAATAATGGAAGGCGCCGGCCGCTGTGGCTCACGCC
TGTAATCCCAGTAATTTGGGAGGCCTAAGGCAGGCGGATC
ATCTGAGGTCAGGAGTTCGAGACCAGCCTGACCAATATGG
TGAAACCCTGTTTCTACTAAAAATACGAAACTAGTGGGGT
GTGGTGGCGCATGCCTGTAATCCCAGCTACTCAGAAGGCT
GAGACAGGAGAATCGTTTGAACCTGGGAGGCGAAGGTTGC
AGTGAGCCGATATCACGCCATTGCACTCCAGCCTGGGCGA
CAAGAACGAAACTCCATCTCAAAAAAAAAAAAAATTAATT
AGCTGAGCATCCTACTGTGTGCCAAGCACCAATCTAGAGG
ATTCCAAAACAAGATGTGAAATCTGTCTAGTGGAGGAGTC
CAGCTAAAAAGAATGTGGTAAGTGCAATGATTGGTGAGCT
GCAGTTAACCTCTCCTAGGTTAAGAGAGATGAGCCCTTTC
AATTTGGGCAAAATATTGACCAACATCTTTAATTTGTCTT
CATTTAAAACCTTGAGGCCCGGAGCAGTGGCTCATGCTTG
TAATCCCAGCTACTCAGAAGGCTGAGACAGGAGAATCGTT
TGAACCTGGGAGGCGAAGGTTGCAGTGAGCCGATATCACG
CCATTGCACTCCAGCCTGGGCGACAAGAACGAAACTCCAT
CTCAAAAAAAAAAAAAAAGTTTGCCACCTGTTGGACAAAG
TTACATCACGTCACCCCACCTCCACTTTTATCTTCCGCGA
GCCCTCATCCCACAACTCTTCCCCGCCCCCAAGGACCCAC
CTCTCAAGCTCCTCCCGCCCGCTACCCACACCCGACGAAG
GCCAAGAGCCACACCGCAGCTCCATGAGTCGTCCTCCGCA
GCCCGGGTGGGGAGGGGTAGCAGTCACAGATCCGAGGGCC
TCGGCAGCATTTTGAAATGGCGAGTAATGAAGCTGCAACT
TCCGGCCTCCCACACGGCCTCACAGGAGGGCTTCCGGTAA
GGCCTCCGGAAACCATAGATGGAGCAATGGGAGGACTACA
GAGCTAGAAAGGCTGATCTCACTACCATAGAGTAGATCCT
AGTCCGGGAGAGAGTCGTGGGGCCCGGAAGATTGAAAGTC
GTCGGATTTCAAAAGATAATATGTGAGGGACTTGGCAGGG
TCTTGTGATACTTACAGGCGTGTATTAGGAGATCAGAAAA
CAGAGAAGGGCAGAGTTAAGGTCATAATCACAGGCTGTCT
TCAGCTCTTCGGAAAAACTACGCTTCTTCTGCCATTCCCC
AGTACTCACCCTTGCTCCCCAAGGGTGGCAGGGAGGAAAT
GGAGCGATGGCGCCACTAGGGTGGCCCGGAAGCTTGAAGC
CGTGGCAACAATGGAAGGCGCCGGCCGCTGTGGCTCACGC
CTGTAATCCCAGCAATTTGGGAGGCCTAAGGTGGGCGGAT
CACCTGAGGTCTGGAGTTCGAGAACAGCCTGACCAACCTG
GTGAAACCCCGTCTCTAATAAAACAGAATTAGGCCGGGCG
CGGTGGCTCAAGCCTGTAATCCAGCTACTCAGGAGGCTGA
GGCAGGAGAATGGCGGGAACCTGGGAGGCGGAGCTTGCAG
TGAGCTGAGATCTGGCCACTGCACTCCAGCCTGATCACAC
AGTGAGACCTCATCTCTTTTTTTTTTCAGACAGGCTCTCA
CGCTGTCACCTAAGCTAAAGTGCAGTGGCTTCATCCCGCT
TGCTGCAGCTTTCACCTCCTGGGCTCAAGAGATCCTCCCA
CCTCAGTCTCTCGGGTAGCTGGGACTAGAAGCTCACTCTA
TGACTCCCACTGATTTTTATTTTTTGCAGAGAAGGGGCTC
AGTTTGTTGCCTAGGCTGGTCTCGAACTTCTAGACTCAAG
CAATCCTGCCCCCTTGGCCTCCCAAAGTGCTGGGATTAAA
GATGTGAGCCACTGGGCCTGGCCGAAATCCTATTTAAAAA
AAAAAAAAAAGTATGAGAGACTGAATCTAAACTGAGATAC
AGTAATACTTAACACCAAAAGGTTCCCAGTATCTTTGACA
GATACTAGTTCCACGTGCCAACACCACAGAGCACTTTCTC
CGGGTGTCGCTTTAAAACCGTGGTATTCGGCCAAGCACGG
TGGCTCATGCCTGTAATCCCAGCACTTTCGGAGGCCAAGG
TGGGCGGATCACCTGAGGTCTGGAGTTCGAGAACAGCCTG
ACCAACCTGGTGAAACCCCGTCTCTAATAAAACAGAATTA
GGCCGGGCGCGGTGGCTCAAGCCTGTAATCCCAGCACTTT
GGGAGGCTGAGGTGGGCGGATCACCTGAGGTCAGGAGTTC
GAGACTAGCCTGGCCAACATAGTGAAAACCCTCTCTACTG
AAAATACAAAAATTAGGTGGGCGTGGTGGCACACGCCTGT
AATCCAGCTACTTGCGTGGCTGGGGCAGAAGAATCGCTTG
AACCCAGGAGACGGAGGTTGCAGTGAGCCAAGATCATACC
ACTTCACTCCAGTGGAAGGGGCAGGGGATGCTAAAGCCAT
TTGAGTGAAAAGTTGGGGTGGAAAGAAAACATGTGGAGTA
GGCTGACCATTCCACCATCCCCAACCTTATCACTAAAAGA
GGGTCATTCACACACCATATACTACCTGATTTTGAAGCAA
CAAGAAACCAGCATACCACCTATTAAGTATTCCTGACCAA
AAGACAAATAATTCAAATTGAGATCTACCTACTAACTGCA
AGTTACTAGGCAAAATGGAGAGCAAGCAGTTAATCAGTCA
AATCCAGAATGTAGGAGTTCTACAGGACCTGGGAAGGCAG
GGAAGATTAAAGCGGGGGGATTGTTACAGAACCTTAAAAA
ACCAACTGCGGCCAGTGGCTAGTGCCTGTAGTCCCAGCTA
TTCTGGAAGGCTGAGGCAGGAGGATCCCTAGAGTCCAGGA
GTTTCAGGCTGTAGTGTGCGATGATCAAACCTGTGAATAG
CCACTGCACTCCAGCCTGATCACACAGTGAGACCTCATCT
CTTTTTTTTTTCAGACAGGCTCTCACGCTGTCACCTAAGC
TAAAGTGCAGTGGCTTCATCCCCGCTTGCTGCAGCTTTCA
CCTCCTGGGCTCAAGAGATCCTCCCACCTCAGTCTCTCGG
GTAGCTGGGACTAGAAGCTCACTCTATGACTCCCCACTGA
TTTTTTTATTTTTTTATTTTTTGCAGAGAAGGGCTCAGTT
TGTTGCCTAGGCTGGTCTCGAACTTCTAGACTCAAGCAAT
CCTGCCCCTTGGCCTCCCAAAGTGCTGGGATTAAAGATGT
GAGCCACTGGGCCTGGCGAAATCCTATTTAAAAAAAAAAA
GTATGAGAGACTGAATCTAAACTGAGATACAGTAATACTT
AACACCAAAGGTTCCCAGTATCTTTGACAGATACTAGTTC
CACGTGCCAACACCACAGAGCACTTTCTCCGGGTGTCGCT
TTAAAACCGTGGTATTCGGCCAAGCACGGTGGCTCATGCC
TGTAATCGCCTGTAATCCCAGCACTTTCGGAGGCCAAGGT
GGGCGGATCACCTGAGGTTGCAGTGAGCCGAGAACAGCCT
GACCAACCTGGTGAAACCCCGTCTCTAATAAAACAGAATT
AGGCCGGGCGCGGTGGCTCAAGCCTGTAATCCCAGCACTT
TGGGAGGCCGAGGCAGGCGGATCACGAGGTCAGGAGATCG
AGACCATCCTGGCGAACATGGTGAAACCCCGTCTCTACTA
AAAATACAAAAATTAGGTGGGCGTGGTGGCACACGCCTGT
AATCCAGCTACTTGCGTGGCTGGGGCAGAAGAATCGCTTG
AACCCAGGAGACGGAGGTTGCAGTGAGCCAAAATCGCGCC
ACTGCACTCCAGCCTGGGTGACAGAGCAAGACTCCGTCTC
AAAAAAAAAAAAAACAAAAACTAGCCGGGCGCGGTGGCTC
AAGCCTGTAATCCCAGCGACCCGGAGACTGAGGCAGAAGT
TGCAGTGAGCCAAAATCGCGCCACTGCACTCCAGCCTGAT
CACACAGTGAGACCTCATCTCTTTTTTTTTTTTTTTGAGA
CAGATTCTCGCCCTGTCGCCCAGGCTGGAGTGCAGTGGCC
TGATCTCGGCTCACTGCAACCTCTGCCTCCCAGGTTCAAG
TGATTCTCCTGCCTCAGCCTCCCGAGTAGCTGGGATTACA
GGCGACTCACATACACATCTAATATTTTATGTTTTAGTAG
AGACGGGGTTTCACCAGGTTGGCCTCGAACTCCAGACCTC
TGGTAGATCCACCTCAGCCTCCCAAAGTGCTGGGTTTACA
AGCGTGAGCCACCGCGCCCAGCCAAAACGAGCATTTTCAA
ACAAGCACTCAAGTGCCTCTAAGGTAGACCATCCGCAGCC
TTAAAAACTAACTTAAAAACTTAAAACGCGTCAATGTCAT
TCTTCCCGCCTCCCCTCTCCCACCTCTTTTCTCCAAATTG
CCTCAATAGTACTCAAATGTTGCGTCCACTTAAACTCAAC
CCAACCACGTCGACTTTAGATTTGCCACCTGTTAAGGCCG
GGCGCGGTGGCTCAAGCCTGTAATCCCAGCTACTCGGGAG
GCTGAGGCAGGAGGATCCCTAGAGTCCAGGAGTTTCAGGC
TGTAGTGTGCGATGATCAAACCTGTGAATAGCCACTGCAC
TCCAGCCTGATCACACAGTGAGACCTCATCTCTTTTTTTT
TTCAGACAGGCTCTCACGCTGTCACCTAAGCTAAAGTGCA
GTGGCTTCATCCCGCTTGCTGCAGCTTTCACCTCCTGGGC
TCAAGCAATCCTGCCCCTTGGCCTCCCAAAGTGCTGGGTT
TACAAGCGTGAGCCACCGCGCCCAGCCAAAACGAGCATTT
TCAAACAAGCACTCAAGTGCCTCTAAGGTAGACCATCCGC
AGCCTTAAAAACTAACTTAAAAACTTAAAACGCGTCAATG
TCATTCTTCCCGCCTCCCCTCTCCCACCTCTTTTCTCCAA
ATTGCCTCAATAGTCTCCTCTGTAGCCAAGGTGGAGTGCA
GTGGCGCTATTTCGACTCACTGCAACCCCGCCCACGGGTT
CAAGTGATTCTCCTGCCTCAGCCTCCCGAGTAGCTGGGAC
TAGAAGCTCACTCTATGACTCCCACTGATTTTTATTTTTT
GCAGAGAAGGGCTCAGTTTGTTGCCTAGGCTGGTCTCGAA
CTTCTAGACTCAAGCAATCCTGCCCCTTGGCCTCCCAAAG
TGCTGGGATTACAGGCGTGCGCTACCACACACATCTAATA
TTTTTGTGTTTTTAGTAGAGACGGGGTTTCACCAGGTTGG
CCTCGAACTCCAGACCTCTGGTAGATCCACCCACCTTGGC
CTCCCAAAGTGCTGGGATTAAAGATGTGAGCCACTGGGCC
TGGCCGAAATCCTATTTAAAAAAAAAAGTATGAGAGACTG
AATCTAAACTGAGATACAGTAATACTTAACACCAAAGGTT
CCCAGTATCTTTGACAGATACTAGTTCCACGTGCCAACAC
CACAGAGCACTTTCTCCGGGTGTCGCTTTAAAACCGTGGT
ATTCGGCCAAGCACGGTGGCTCATGCCTGTAATCCCAGCA
CTTTGGGAGGCCGAGACGGGCGGATCACGAGGTCAGGAGA
TCGAGACCATCCTGGCTAACACGGTGAAACCCCGTCTCTA
CTAAAAATACAAAAACTAGCCGGGCGCGGTGGCTCAAGCC
TGTAATCCCAGCTACTCGGGAGGCTGAGGCAGGAGAATGG
CGGGAACCTGGGAGGCGGAGCTTGCAGTGAGCTGAGATCT
GGCCACTGCACTCCAGCCTGATCACACAGTGAGACCTCAT
CTCTTTTTTTTTTCAGACAGGCTCTCACGCTGTCACCTAA
GCTAAAGTGCAGTGGCTTCATCCCGCTTGCTGCAGCTTTC
ACCTCCTGGGCTCAAGAGATCCTCCCACCTCAGTCTCTCG
GGTAGCTGGGACTAGAAGCTCACTCTATGACTCCCACTGA
TTTTTATTTTTTGCAGAGAAGGGCTCAGTTTGTTGCCTAG
GCTGGTCTCGAACTTCTAGACTCAAGCAATCCTGCCCCTT
GGCCTCCCAAAGTGCTGGGATTACAGGCTTGAGCCACCGC
GCCCGGCCACAAGGCACTATTTTAAGCTCAGAAAATCCTC
TAACATTTAGGGTCATTCTGAAATAAATGAAATTAGGTAT
TTGGGGGAAGTAATGTCATTTGAAGACAGCCTGCCTGAGA
GGTTTGTGGAAAGTTCTTCTATATTAGGAAACATTAAAAC
TGGTTGTGTAACCCAAGAAAGCTCCATCTCAGTGTTCTTT
GCACCTCTCTTTTAGCAATTGCCACGTACTTTTTATTTTG
TTTTGTTTTAGTTATTCGTGTATATACCATTCTTATCTCT
CCCCATAAGCGACAACAAACCGTGGCTCCCAATGCTAGAT
ACAGACCCATGCAAAGTTCTATAGGGCAATAATCTTCCTT
AAATTTGTACATTCCACTTTACTCTACTTCTAGCATAACC
TCCTGCATAGCTGGGAGATCCAGAGTTCCATTAAGGAGCT
GAAGAGTTAACTTTTTTCATAGAAATCTGCAACCACTTCA
CTCAAAAAAAAAAAAAAAAAAAAACTTAAAACGCGTCAAT
GTCATTCTTCCCGCCTCCCCTCTCCCACCTCTTTTCTCCA
AATTGCCTCAATAGTACTCAAATGTTGTGTCCAGTTAAAC
TCAACCCAACCACGTCGACTTTAGATTTGCCACCTGTTGG
ACAAAGTTACATCAGTCACCCCACCTCCACTTTTATCTTC
CGCGAGCCCTCATCCCACAACTCTTCCCCTCCCCAAGCCC
TTCTTCCGCCTGGCGCGGCCTTCCCACGCCGCCCGACCCA
CCTCTCAAGCTCCTCCCGCCCGCTACCCACACAATTGGCG
GTACGGCCGCCTGCTCCTCACTCTCCAGCTCCCGCTCCCG
GCACCCCGCCGACGAAGGCCAAGAGCCACACCTTACGGCA
GCTCCATGAGTCGCTCCTCCGCCGAGCCCGGGTTGGGGAG
GGTAGCAGTCACAGATGCGAGGGCCTCGGCAGCATTTTGA
AATGGCGAGTAATGAAGCCGCAACTTCCGGCCTCCCACAC
GGCCTCACAGGAGGGCTTCCGGTAAGGTCTCCGGAAACCA
TAGATGGAGCAATGGGAGGACTACAGAGCTAGAAAGGCTG
ATCTCACTACCATAGAGTAGATCCTAGTCCGGGAGAGAGT
CGTGGGGCCCGGAAGATTGAAAGTCGTCGGATTTCAAAAG
ATAATATGTGAGGGACTTGGCAGGGTCTTGTGATACTTAC
AGGCGTGTATTAGGAGATCAGAAAACAGAGAAGGGAAGAG
TTAAGGTCATAATCACAGGCTGTCTTCAGCTCTTCGGAAA
AACTACGCTTCTTCTGCCATTCCCCAGTACTCACCCTTGC
TCCCCAAGGGTGGCAGGGAGGAAATGGAGCGATGGCGCCA
CTAGGGTGGCCCGGAAGCTTGAAGCCGTGGCAAATAATGG
AAGGCGCCGGCCGCTGTGGCTCACGCCTGTAATCCCAGCT
ACTCAGAAGGCTGAGACAGGAGAATCGTTTGAACCCGGGA
GGCGGAGCTTGCAGTGAGCCGATATCACGCCATTGCACTC
CAGCCTGGGCGACAAGAACGAAACTCCATCTCAAAAAAAA
AATATATTGGAAATAACGGAGCCTTATTCTCTTCTCCAAA
GTGCAGAACTAAAACCAATAGAAATTACAAGGCAGTATTT
TAAGCTCAGAAAATCCTCTAACATTTAGGGTCATTCTGAA
ATAAATGAAATTAGGTATTTGGGGGAAGTAATGTGATTTG
AAGACAGCCTGCCTGAGAGGTTTGTGGAAAGTTCTTCTAT
ATTAGGAAACATTAAAACTGGTTGTGTAACCCAAGAAAGC
TCCATCTCAGTGTTCTTTGCACCTCTCTTTTAGCATTTGC
CACGTACTTTTTGTTTTGTTTTGTTTTAGTTATTCTTGTA
TATACCATTCTTATCTCTCCCAATAAGCAACAACAAACCG
TGGCTCCCAATGCTAGATACAGACCCATGCAAAAGAACAT
AGGGCAATAACCTTCCTTAAATTTGTACATTCCACTTTGC
TCTACTTCTAGCATAACCTCCTGCATAGCTGGGAGATCCA
GAGTTCCATTAAGGAGCTGAAGAGTTAACTTCTTTTTCAT
AGAAATCTGCAACCACTTCACTCAAAACAAAAAAGAAAAA
AAAAGGTGAGGGGTGCTTTTTTAGGTGAACCACTGTCAAC
TATTTCCCCTGTCCTTTTGTGCAATTAGTATTTTTTAAAA
CTTTCAACAGGAATTTTTTTTGTAACTTTTAAATAGCATC
TGGTTAGTTTGGATCCTTTCCTAATATCTCCTGGAGTCTT
GGAATATGATCTGTTCATGCAATTCAGTTTGTGTAAGATC
AACAAATATTTGTTGAGGCCAGGCACAGTGGCTCACACCT
GTAATCCCAACCCTTTGGGAGGCCAAGGTGGGAGGATCGT
TTAAGCCCAGGAGTTCAAGACCAGCCTGGGCAAGAAAGTG
AGAACCCCATCTGTACAAAAAAAAAAAAAAATTAATTAGC
TGAGCATCCTACTGTGTGCCAAGCACCAATCTAGAGGATT
CCAAAACAAGATCTGAAATCTGTCTAGTGGAGGAGTCCAG
CTGAAAAGAATGTGGTAAGTGCAATGATTGGTGAGCTGCA
GTTAACCTCCCTAGGTTAAGAGAGATGAGCCCTTTCAATT
GGGGCAAAATATTGACCAACATCTTTAATTTGTCTTCATT
TAAAACCTTGAGGCCCGGCACAGTGGCTCATGCCTGTAAT
CCCAGCACTTTGTGAGGCCGAGGCAGGTGGATCATGTGAG
GTCAGGAGTTCGAGACCAGCCTGGCCAACATGATAAAACA
CTCTCTACTAAAAATACAGCCGGGCGCGGTGGCTCAAGCC
TGTAATCCCAGCACTTTGGGAGGCCGAGACGGGCGGATCA
CAAGGTCAGGAGATCGAGACCATCCTGGCTAACACGGTGA
AACCCCGTCTCTACTAAAAACTACAAAACACTAGCCGGGC
GAGGTGGCGGCGCCTGTAGTCCCAGCTACCTGGGAGGCTG
AGGCAGGAGAATGGCGTGAACCCGGGAGGCGGAGTGTGTA
GTGAGCCGAGATCCGGCCACAGCACTCCAGCCTGGGCGAC
AGAGCGAGACTCCGTCTCAGAAAAAAATAAAAAATAAAAA
AAATAAAAATACAAAAAAGATTAGCCGGGTGCAATGGTAG
TCGCTTGTAATCCCAGCTACTCAGGAGGCTGAGGGAGGAG
AATCGCTTGAATGGGAGGAGGAGATTGCAGTGAGCCGAGA
TTGCTCCACTGCACTCTAGCCTGGATGAGGAGCCAGACTC
TGTCTCAATCAATCAATAATAAAAAAAATCCGCCGGGCGC
AGTGGCTCACGCCTGTAATCCCAGCACTTTGGGAGGCCGA
GGCGGGCAGATCACAAGGTCAGGAGATCGAGACCATGGTG
AAACCCCATCTCTACTAAAAATACAAAAAATTAGCCAGGC
GCGGTGGCGGGCGCCTGTAGTCCCAGCTACTCGGGAGGCT
GAGGCAGGAGAATGGCGTGAACCCAAAAGGCGGAGCTTGC
AGTGAGCTGAGATCCGGCCACTGCACTCCAGCCTGGGGGA
CAGAGCGAGACTCTGTCTCAAAAAAAAAAAAAAAAAAAAT
CCTTGATAAATATGTTGACTAGGCCATGGTGAAGAATAGA
GTTTTTCCCATCATAGATAACACTGATTTGTGAGTAATTG
TTCATCTTCTAATTAAAAAAAAAATAGACACAGGATCTTA
CTATGTTGCCCAGTCTGGTCTTGAACTCCTGGCCTAAGTG
ATCCTCCCTCCACCTTGGCCTCCCAAAGTGTTAGGATTAC
AGGTGTAATCTTATAATCCTACAGGTGGCACTCACCAGCA
TGCCCAGTTAATTCTGTGTATGTGTGTTTTGTTTTGCTTT
GTTTTGTTTTGTTGAGACGGAGTTCCCTTCTGTTGCCAGG
CTGGAGTGCAATGGCGCGATCTCGGCTCACTACAATCTCT
GCCTCCCGGGTTCAAGCAGTTCTCCTGCCTCAGCCTCCCA
AGTCGCTGGGATTACACATGCGCCACTACACACCAGCGTG
GGTGACAGAAGACTCCATCTCAAAAAAAAAAAAAAAAAAA
AAAAGAAATGAAATTGGAAATTGGCTTAAAACTTAACTGA
CTCTGTGATCACCACTTCCTTCTGTAAGAACTATGCTCAC
AAACCGTTGATTTGATTAAAAAGACAGGAAATCTGGGTTC
TAGTCTAGCTATTTCTAGAAACCAGAAAAGTTACACAGTT
TTTCAGGTCTTCAGTTCCCTAATCTGTAAAATAAAATGGC
TGAATTCAGCCATTTCTTATGGCCCTTCTAATTTTAAAAA
AATTAAAAGTTAGTATTATTGGTCTATAGCCTTTCTGAAA
AAAAAATATAATAAATGACTTTATACATATCAAAAGGTAT
AAAGAATATGATCTCCCAGCTGGGCGCAGTGGCTCATGCC
TGTAATCCCAGCACTTTGGGAGGCCGAGGCAGATGGATCA
CCTGGGGTCGGGAGTTCAAGACCAGCCTGCCCAACGTGGC
AAAACCCCATCTCTACTAAACATGCAAAATAATTAGCCGG
GTGTGGTGGCGCATGCCTGTAATCCCAGCTACTCGGGAGG
CTGAGGCAGGAGAATCACTTGAGCCCAGGAGGCGGAGGTT
GCAGTGAGCTGATCGCGCCATTGCACTCTATCCTGGGCAA
CAGAGTGAGACTCCACCTCAAAAAAAAAAAAAGAGAATAT
GAAAATATGATCTCCCTTTTCCCATTCCTCTTCCTAAGAA
CAATACACATACAAAGAAGTTCCCTGTAGTCACCTCTATG
GTATCTCCTTTCTTCATCCTCTGGGAACCACTGTCTTGAG
TTTGATATTTACCCCTGCCATGCATTTCTGTAGACTTTTA
GAGTTTATATGTGTATATATTCCTTAAAAATGTGTTTGTG
CTTTTAAAATTTTTATAAATGGCATCAAACTATATGTGGT
CTACTGCAACTTATATTTTTGCTCAGCATTGTGAAGTTCA
GTGCTGTTAAACCGTGTAGTTATGGTTAATTTAGTTTTGT
TGTTGTTCGAGATGGAGTCTTGCTTTGTCGCCCAGGCTGG
AGTGCGGTAATGCGATCTTGGCTCACTGCAGTCTCCACCT
CCAGGGTTCAAGCGATTCTCCCACCTCAGCCTCCGGAGTA
GATGGGATTACAGGCATGTGCCACCACGCCTGGCTAAATT
TTGTATTCTTAGTAGATCCGCCTGCATCAGCCTCCCAAAG
TGCTGGCACGACAGGTGTGAGCCACTGCACCTGGCCCTGG
TTAATTCATTTGTTGTGTTTTTTTTTTTTTTTTTTTTTTT
TTTTAGACAGAGTTTCACTCTTGTCACCCAGGCTGGAGGG
CAGTGGCACCATCTCGGCTCACTCCAACCTCTGCCTCCCA
GGTTCAAGTGATTCTCCTGCCTCAGCCTTCCACGGTAGCT
GGGATTCCAGGCGCCTGCCACCACGCCCAGCTAATTTTTT
TTGTATTTTTAGTTGAGACAGGGTTTCCCCATGTTGGCCA
GGCTGGTCTTGAACCCCTGACCTCAGGTGATCCACCTGCC
TTGGCCTCCCAAAGTGCTGGGATTACAGGCATGACCCACC
ATGCCTGACTTCATTTTTAATGTTGTAACGTTGTTGTATA
GTAATATATTGAATTGTATAAATGTATAATGAATTGTTGT
ATAGTATTAGTTTTCTAGAGTTGCCATAACAAAATACCAC
TGAGTGGCTTAAACAGAAATTTATTTGCTCATAGTTTTGG
AAGCTAGAAGTTGAAGATCAAGTTGTTAGCAAGTTAGGTT
TCTCCTGATGCCCTCTTTCCTTGGCTTGATAAATATGTTG
ACTAGGCCATGGTGAAGAATAGAGTTTTTCCCATCATGGT
TGACACTGATTTGTGAGTAATTGCTCATCTTCTAATTTTT
AAAAAAATAGACACAGGGTCTCACTATGTTGCCCAGTCTG
GTCTCGAACTCCTGGCCTTAAGTGATCCTCCCCACTTGGC
CTCCCAAAGTATTAGGATTACAGGTGTAATCTTGTAATCC
TACAGGTGGCATCCACCAGCATGCCCTAAATTAGCATGCT
AATTTTGTGTGTGTGGTTGTTTTGTTTTGCTTTTTTGTTT
GTTTGTTTTTGAGATGGAGTTCCGTCTGTTGCCAGGCTGG
AGTGCAGTCTGTCTTTTCACTGTGTCCTCGTGTGGTTGCC
CATTGCCTGTATGTTGTTTGTATCCTAATTTCCTCTTCTT
ATGAGGACCCTAATCATATTGGGCTCACCCATGTGACCTC
ACTTTACCTTAATCACCTCTTTAAAGGCCCTGTCTCCAAA
TACATTCCCATTCTGTAGTGCTGGGGGTGGTGTTCAACAT
GAAGTTTGAGAGGGACACATTCAGCCCATAATAGTAATGG
ATGCACCACAATTTTTATGCATCTCCTTTAATAAATACTT
AGGAGGCCCGGCGCGGTGGCTCAAGCCTGTAATCCCAGCA
CTTGGGAGGCCGAGACAGGCGGATCACAAGGTCAGGAGAT
CAAGACCATCCTGGCTAACACGGTGAAACCCCGTCTCTAC
TAAAAAATACAAAAATTAGCTGGGCATGATGGCGGCGCCT
GTAGTCCCAGCTACTTGGGAGGCTGAGGCAGGAGAATCAC
TTGAACCCAGGAGGTGGAGGTTGCAGTGAGCCAAGATCGC
ACCACTGCACTCCAGCCTGGGCGACAAAGCGAGACTCCGT
CTCAAAGAAAAAAAAAAAAAAAATACTTAGGCATTATTCA
GTTGTTTGCCGTTGCCATTACAAACAATGTTGTTATCATT
CTCGTGCTTATCTCCATGTGTACTCTACAGGAAATTATGG
AGTTACAGACTATATATGTTGTCCACCCTATTAGACCATG
CCAAAGTGCTCTCCAAAGTCATTGTAGAAAAATACACACT
CCTGACAGATGTGTATAGGAACTACCTTGGCCGGGCGCGG
TGGTTCACGACCGTAATCCCAGCACTTTGGGAGGCCGAGG
TGGGCGGATCACGAGGTCAGGAGTTTGAGACCAGCTTGGC
CAACACGGTGAAACCCCGTCTCTACTAAAAATACAAAAAT
TAGCTGGGCATGATGGCGAGTGTCTGTAGTCCCAGCTACT
TGGGAGGCTGAGGCAGGAGAATCACTTGAACCCAGGAGGT
GGAGGTTGCAGTGAGCCAAGATCATACCACTGCACTCCAG
CCTGGCAACAAAGTGAGACTCTGTCTCAAAGAAAAAAGAG
AATTATCTTGATGCATATGTTTACCAGTACTTGGCATTTT
CAAATTATAAAAAATAATCTGATAGATGTAAAATGGTTTC
TCATGGTAGTTTGTTTTATAGGTCCATGATTATTAATAAG
GTTTAGCACTTTTTCATGTTTATCGACTTAAGGTTCCTTT
TTTTTTCTTTTTGAGACTGAGTCTGGCTCTGTCGCCCAGG
CTCACTGCAAACTCCACCTCCTGGGTTCACGCCATCCTCC
TGCCTCAGCCTCCTGAGCAGCTGGGACCACAGGCACCTGC
CACGACACAGTGCTAATTTTTTGTATTTTTAGTAGAGACA
GGGTTTCACCATGTAAGCCAGGATGGTCTCGATCTCCAGA
CCTCGTGATCTGCCCACCTCCGCCTCCCAAAGTGCTGGGA
TTACAGGTGTGAGTCACTGTGCCTGGCTGACTTAAGGTTC
CTGTGTATGAATTGCCTAATCAGACCTTTTGCCCATTTTT
CTATTGGATTGTCTTTTACTTTTTTGTTGTTTGTTTTTTT
TTTTTGAGACAGAGTCTTGTTCTGTCACCCAGGCTGGAGT
GCAGTGGCGCGATCTCAGCTCACTGCAACCTCTGCCTCCT
GGGTTCACGCCATTCTCTTGCCTCAGCCTCCCGAGTAGCT
GGGACTACAGGCGCCCGCCACCTCGCCCGGCTAATTTTTT
TTTGTATTTTTTTTAGTAGAGACGGGGTTTCACCATGTAA
GCCAGGATGGTCTCGATCTCCTGACCTCGTGATCCGCCTG
CATCAGCCTCCCAAAGTGCTGGGATTACAGGCGTGAGTCA
CCAAGCACGGCCTGCTTTTCTTTTTTTAAGGGTCCAAAAG
GCCAGCTAGAAAGATTTGCTTTTCACACTTAGGCCATTAA
TGTGTTCAGAATTTATTTTTCCGCATGTTGTAATGTGGGG
AAAAGAGAGATCAGCCTGTTACTGTGTCTATATAGAAGGA
AGTAGACATAAGAGACTCCATTTAGTTCTGTATTTGAGAT
GCTGTTAATCTGTGACCCTACCCCCAACTTTGTCCTTGCA
AGAGACATGTGGTGTGGTGACTCAAAGTTTAATGGATATT
GGGCTGTGCAGGATGTGTCTTTGTTAAACAAGTACCTGAA
GGCAGCTTGCTGGCTAAAATTCCTGCCCCTCCCTGGGCAA
TGGAACACCTCCGGGTAAAACCCATTGTGTGCTGTATTTA
CTGAGTAAGGAGAAAACCACCTTTAGGAATAAGGTGGGGC
TTGCTGGAGCAATACTGCTAAAAGGTTTATGGAGATGTTC
GCATATGCATCTCAAGGCACAGCATTTTCCTTTAAACTTA
TTCATGTTACAAGGATTTTTGTTCATATGTCTTACTGCTG
ATTTCCTCCCTACAATGATTCTATTTTCCAGCCACTCCCT
TATCTTTTTGATGGTAAAGATAATTATCAATAAATACTAA
GGGAACTCAGAGGCCGGTGCCGGCTTGGGTCCTCTGTAAG
CACAGCGCCCGTCCCCTGGGTCCCGCTTTTCTTTCTCTAT
ACTTTGTCTCTGTGTATTATTTCCTTTTCTCAAGTCTCTC
GTCCCACCTAACGAGAAGCACCCACAAGTGTGGAGGGGCA
GGCCACCCCTTCATTGTAACATGCAGATCCAACATACAGT
GCCCTGACTGGAGCACAGTGGCTCCATCCTGGCTCACTGC
AGTCTCCACCTCCTGGGCCCAAGCGATTTTTCCACCTCAG
CCTCCTAAGCAGCTGGAATTATAGGCTCACACCACCACGC
CTGGCTAATTTTTAATTTTTTTTTTTTTTTGTAGAGAGGG
AGTTTCACCATGTTGCCCAAGCTGATCTTGAACTCCTGGG
CTCAAGCAATCCTCCCACCTCAGCCTCCCCAGTAGCAGGA
ATCACAGCCAGGCGCCACCACGCCCAGTTTATTGATTGAT
TATGGGGTGGGGAGGGTGGCGGCGGGAGGGGGCAGGTCTC
CCTATGTTGTCTAGGCTGCTCTGGAACTCCTGGCCTCAAG
CAGTCCTCCCATCTCAGCCTCCCAAAGTGCTGGGATACCA
TGTCCAGCCTTAAAAACCAGCTTTATACGTCTTGTTCCAC
TTCAATCAAATATGTTAATCCTTTGCTGAAAGGTGAATGG
TGTCAGAGAAGGTTGAAAGAGCCGGATCCATAGGGTCTGT
TCTTGTTACATCTTTGCCATTAAATCTTCACGTGCCTCCA
CGAATGCTTATTACATGTCAGACACTATTGCAAACAATGT
CTATTTACTGTATTATTTAAATCTCACAGTCTTCCTATTG
TCCTGACACACAGAGAAGTAACTTGCTCAAGGTTACACAA
TGGTAGTCAGGATTCAAACAGGGCACCTAACTTCAGAACC
CAGGCTTTGTATAAGCATTTATCCTTTGTTTTTGTTTGTT
TGTTGTCTTATCCTTTGTTTTTCAGTGCACATATATGTAC
CCTTTTCTTGAAAATACAAAACAGGCAAAACACTTTTATT
TTTGAGACGTAGTCTCACTCTCACCCAGGCTGGAGTGCAG
TGGCGCCATCTCAGCTCACTGCAAGCTCCGCCTCCTGGGT
TCACGCCATTCTTCTGCCTCAGCCTCCCGAGTAGCTGGGA
CCACAGGCGCCCGCCACCACGCCCGGCTAATTTTTTGTGG
TTTTAATAGAGACGGGGATTTCACCGTATTAGCCAGGATG
GTCTCGATCTTCTGACCTCGTGATCCGCCTGCCTCGGCCT
CCCAAAGTGCTGGGATTACAGGCGTGAGCCACCGCGCCCG
GTGCAAAACGCTATTGACTTGAAATGTTTCCTAACTTAAA
AATGTTTTCTATTTTTTCCCAAATCCTATTTTTCCGAAAC
GTGATTATTAATGGCTGCATAATAATTAAGGCTGTACCAT
AATTTATGTAGCTATTTTTCTCGTTTCTGATTAAAATGCC
ATGATGATATCTCCTGTAGTCAGATCTTTTGGTACACCCC
TGATTCTTCTTTTTTTTTTTTTTTTTGAGACAGATTCTCG
CCCTGTCGCCCAGGCTGGAGTGCAGTGGCCTGATCTCGGC
TCACTGCAACCTCCGCCTCCCATCTTCAAGCGATTCCCGT
GACTCAGCCTCCTGAGTAGCTGGGATTACAGGAGTGCGCC
ACCACGCCCGGCTAATTTTTTTATATTTTTTAGTAGAGAC
AGGGGTTCATCATGTCATCAGGCTGGTCTCGAACTCCTGA
CCTCGTGATCCGCCCGCCTCGGCCTCCCAAAGTTCTGGGA
TTACAGGCGTGAGACACCGCGCCTGGTCACCCCTGATTAT
TTCTTCAGGACAAAAGTGGAATTGCTGGACCAGAGCAATC
ACCGGAAAGAGATTAAGGATGGAATTAAGGTAAAGTAACA
TCAGCTAACAAAGACCTTTAGTGTCCCACTCTCAAAACTC
TACCGTGGTAATTCTCAACACCAGCTCCATAGCAAAGGGC
AGTGCTCAAATTACTGATGGCTACGGAAGGGAAGAACCTC
CAATGCCAAGATGAAAACAATCTCTTTTCAATGCCATGCT
CAGTTTTCCTGTCTCTCTAGTTTAGTAGGACTTCTGCCCC
CAAGGTCGCTGCTGATGAACTCCTCCAGAGTTTGCGCCCC
TTAAAATTACTTGGATGCGCCGGGCGAATCACCGGAGGTC
AGGAATTCGAGACCAGATTTGCCAACACGATGAAACCCCG
TCTCTACTAAAAATACAAAAATTAGCTGGGCATGGTGGCA
GGCGCCCGTAATCCCAGCTACTCGGGAGGCTGAGGCAGGA
GAACTGCTTGCACCCGGGAGGCGGAGGTTGCACTGAGCCG
AGAGATCGTGCCATTACACGCCAGCCTGGGTGGCAAAGGG
AGACAACGTCTCAAAACAACACAAAAACAAAACAAAACAA
AACAAAAAAAAAAACTTGGATGCTTTCAGGGGACCTACTG
GATAACCTCACCATCCTTCCTTTCTCTCACTTTATACCGC
ATAGTGCGACCCGATAGCTTCAGAACAGCATATTCATAGT
ATCTTAGACAGATTCATTTTTTTCTATTGTTGGATAGGTT
TTAGCACTGATGCCCATCCTATTATCAATGGTAAAATAGA
TCTAAGGTTATTACAGCACTTCAAAAGTGACACCTCGCCA
TTCTTTTAATCCTGAACGTATTTAATTACAAATCAAAAAA
GCCTACCTAATCATACTTATTAGGCGCATAAGTATCTCGC
AATTCTAAATTAGCTGGTGATGCTGGTGAAAGGCGCAGAA
TTTGGGCTTTTTGTTTTTCCTTTTACGCACACATCACGAA
CTTTCTTGGCATTAAAAGCAATCTCACAAAATGCAGATGA
TGCAATCGCTCAAGGGTCCTCATTCTTATGTAAGAAATAG
CAGAAGAAAGAATTCACTGTAGGAGCCCAGATCGCTCAGT
CGGTAGAGATCAGACTTTTAATCTGAGGGTCCAGGGTTCA
AGTCGCTGTTCGGGCTTCATGTTTTCTTTTCCTTAATGGA
CAAATATAAATTGTATATGTTATGGGGTACACCACCATGT
TCTGAAATATGTGTATATTGTTGAATGAGTAAATCAAACT
GATGAGGGTATGCATTACCTCACATATCTATCTTCTTTAG
TGGTGAGAGCACAAGGTGCTTGCTTTTAAGTTTTTTTTCT
TCCTTTCTCAATTATGAGCCGTCAAAACACAAGTATTTTT
CTGGGGAAGCACCGTGCCAGACCTCGATACTCGCCAAGAA
ATTAAATGATTTTTCAGTCATTTTTTTCCTCTCTGAAAAT
ATGTTTATCCAGCATATTCTGTAAACCGATGAAAAGGAAT
TGAATTCACTTTGACATGTAAGCGTTTACAATCTCCACAT
TTCGAACTGGTGGGATGATATGAAGTAACGGAAATTACAT
ACCCCGAACAGGGACTTGAACCCTGGACCCTCAGATTAAA
AGTCTGATGCCTTACCAACTGAACTATCTGGGCGCTCCGT
CATCAGTTGCTTCCTGTTTACTTCATATAAGTTACTTTTT
TTTTTTTTAATTTGAGATGATGTCACTCTGTCGCCAGGCT
GGAGTGCAGTAGCGCGATGTTGGCTCACTGCAACCTCCGC
CTCCCGGGTTCAAGTGATTCTCCTGCCTCAGCCTCCCGAG
TAGCTGAGACTACAGGCGCGCACGCCCACGCCCAGCTAAT
TTTTGTATTTTTGGAAAAGAGAGTTTCATCGTGTTGGCTA
GGATGGACTCGATTTCTTGACCTTGTGATCTGCCCACGTT
GGCCTCCCAAAGTGCTGGAATTATAGGAGTGAGCCACCGC
AGCGGCCTGCTTCCTTTTAAGCAGCTAAATTTAGGTTTTA
ATTAGAATTAAAGGTGTTTTTTTGTTTTCTGTTTTAGCAA
GATAAAGCAAAACACATATTTCCCTATCCTTTTCTTTTTG
TTCCATTCACTTAAAACATGTGTTCTTCAAGCTGTTTCAT
GTTTGATAAGTTACCAGTATTTACTAAACTCTCTAAAAGA
AAATTAATGGTAGTAAATGACAGAAAAATGGGCAACCAAG
ATGAATATTCAAAATTTAGACATGGGGTTACAACCTCTCT
TTCCTTCCCTCTTTCCGTCCTTCCTTTCTTTCTTCTTTTT
TTTTTCTTTCAATCTTTGCAGCTGTGCCAGGGAGCAATCT
CTTTTTATTATATTTCTGCCTTCTATTTATCACTTCCCCG
ATAAGGTCTCTTAATTTTAATTATTCTACCAAACTAGATT
ACAGCATCTCTCCCATTAATGAAAAATACATTTCCATTCA
TCAGATGATGTAGTTGTTAGATGAGCATTCCTTAGCACAA
AAGAAGGAAAGACACTTTTGATTCATGCACAGAGGAGCTA
ATACTATAAGAAAATAGACGTGATTGTGGAAAGGTCTGAA
TTAAGATTGTGGGAAAAGGAGTTTAGACCTTTAATTTAAA
TTTAGATTGAATTTTTGCCTTTCTTCCCCTTTCAGGCAAG
TTGCAGTTTTCTTTTCTTTTCTTTTCTTTCTTTTTCGAGT
CAGAGTCTCACTCTGTCGCCCAGGCTGGAGTGGAGTGAGT
GGCAGGATCTCAGCTTACTGCAACCTCTGCCTCCCAAGTT
CAAGCAATTCTCCTGCCTCAGACTCCCGAGTAGCTGGGAT
TATACAGGCACGTGCCACCACGCCCTGCTAATATTTTTGA
AATTTTTTTAGTAGAGATAGAGGTTTCACCATGTTGGCCA
GGCTGGTCTCGAACTCCTGACCTCAGGTGATCTGCCTGCT
TCTGCCTACCAAAGTGCTGGGATTACAGGTGTGAACCACC
GCACCCGCCTCAAGTTGCTGTTTTTTTTTTTTTTTTTTTT
TTTCTTTTCTTTTCTTTTCGAGTCCGAGTCTCACTCTGTC
GCCCAGGCTGGAGTGGAGTGAGTGGCAGGATCTCAGCTTA
CTGCAACCTCTGCCTCCCAAGTTCAAGCAATTCTCCTGCC
TCAGCCTCCCGAGTAGCTGGGATTATAGGCACAAGCCACC
ACACCTGGCTAATTTTTGTATTTTTAGTATAAATGGGGTT
TCACCATGTTGGCCAGGCTGGTCTCGAACTCCTGACCTCA
GGTGATCTGCCTGCTTCTGCCTACCAAAGTGCTGGGATTA
CAGGTGTGAACCACCGCACCCGCCTCAAGTTGCTGTTTTC
AAGACAGACTTACAAGACGAATCCTCCCAAAGCAGTGTGC
ACCAGTGGGAGCAACATAGAGTATTAAGAATACAAATCTC
CAGATCAGCCTAGTTTTTTCTAAAATCAATTTCTTTTTTT
TTTTTTTCTTTGAGCCAGAATCTTGCTCTTGTGGCCCAAA
CTGGAATACAATGGCACAACCTTGGCTCACTGCAACCTCC
ACTTCTTGGGTTCCAGCGATTCTCTTGCCTCAGCCTCCAG
AGTAGCTGGGATTATAGGCACAAGCCACCACACCTGGCTA
ATTTTTTGTATTTTTAGTATAAATGGGGTTTCACCATGTT
AGCCAGGTTGGTTTCGAACTCCTTACCTCAGGTGATCCTC
CTGCCTCGGCCTCCCAAAGTGCTGAGATTACAGGCATGAG
CCACCGCACCCAGGCACCTAAAATCAAGTTCATCTACCCT
GACACATGGGTTGTGGAACACAAGATTATGAAATTTCAAA
TACTGATAAGGGAATTTATTTCAGTTTCTGGGTACTAGTG
GCTTCTGAACACAATGAACAACAAAATAGCTCAGTCTCAG
TTGGAGGAATTTTTCTTTCCTACTATTGTCTGATTCTTAT
AGAACAAAGACCAACAAACTGTGTGATCCTGAGCAGGCCT
GGGTTTCCACATTTATAAAATAAGGGAAATTGATTAGATG
GCCTCTGAGATAACCTGTAAATCTAAAGTTTCACCATTCT
GTTACTTTTTTCCGTTGTGAATAAGATTTTAAGGAATAGA
CTTAAAATGTGCCAGAATGGAGTGATTTAATTCAACAAAC
ATTTACTGATCATCTATTACAGGTTAGGCTCTGCGCTAGC
CCTGGAGTCTGAGATGAGGAGGACATGGGTCCTGCTAACA
GTCTAGGAAAGAAGACACACAAACAAACAATTTCAACATG
AAGTGGAGTGGCGGCAGATGAAGATGGACAGGAAAGCAGG
GTTTATAAAATGAGGGTGTCTGGGCCCTTGAGTTTTCAGC
AGGGAAACTGCATGATCATAATTAAGTCTAAACAAGTAGC
TGTCAGTGGTGTACTAAAGATATTATAATGAGCAAAACAC
AGACATTAATTTATTTAGACATATTTTTTTCAGCACCCAC
TGTGTTAGATAAGGAAAAACTGCTAGCACTGTTTCTATGA
ATGTGATGTGGAAATAAATTATACCACTTAAATTTTAAGG
AAGGGAAATGGTGTCTATCCAGGCCTCCTTCAAAGGGCAA
GAACAGATAAAGGGGTCTTCAAGTTTTTTCCTCCCCAAGG
CTTTGTTACATCACATTCCCTTTCCTCCAGGATAACAAAA
CCTGCTGTTTAAAATTAAATAAACTGCCCGCGGCTGTGTT
ATGCCCAGACCACTTATTCCCCAGAGAAGACCACCAGCGT
CCGGAGTCAAAGCCAAGCGGCAAGGATCTTTATTACAGGT
TCCAACCTGGAACTTCCTCACTAGTCATGAGACGAGCGGG
AAAGTTCCTTAACTGGGCTCCAGACAGCATTTTTATAGTC
AGGGGTAAACAGGTACAGAGTCATAGGGGATTTTGTACAC
ATCAGACTTAGGATTGGCTGACATTTGAACAAGGTGATTT
GGCTGATTGTGATGGGTTCCTGCCATTTCTGGTATTTCGG
TTACATTTTGAAACACTGATGACCTTTATCAGGGGCTTGC
AGGGTAGGGGTAGGGTAGGGGTAGGGCGGTTACATTTTGA
AACACTGATGACGTTTATCAGGGGCTTGTTTTCCCGGTCT
GCTCACCTGGTCTGTTCTGCTGTCTAGATTCCTGGAATTG
TTTGCCTAAGTTAGTTCGGGAGTTGTTTTTCAATCTTGCC
CTATTTCACTTTGTTGCTAGGTTTAGCAATGGGGTGGGTA
CACACTTTACAAAAGGCTTTGAGGTGAAATATTCTTGTGG
TATGCCCTTTCAGCTGCAGGAGGCGGCTGGAGTGACTTGC
GGGCTCCCGCTTCCGCGTCCCCCACCGCCCGGCCTGGGCC
CCGGCCATAGCCCGGGCATCGTCTTCAGCTCCGCGCCCGC
TCCGCGGCCCACCGCACCCGCCGGCAGCCGTGCCCCCAGC
GATGCCCGCACAGCTCCGGGTGCCCCGACAGGGGGCCATG
CCCTGCTGGAGGGAGGAGGAAGAGGAAGCAGGCGAGGAGG
CCGAGGGGGAGGAAGAGGAGGAGGACAGCTTCCTCCTGCT
GCAGCAGTCGGTGGCGCTGGGCAGCTCGGGCGAGGTGGAC
CGGCTGGTGGCCCAGATCGGCCAGACGCTGAAGCTGGCGG
TGCCGGCGGACAAGGCCAGGCCCTGGGCGGTGCCGCTGTT
GCTGCCGCCCGCGTGGGCTGAGACTGTGGGCCCGAGGCCC
CCTGGGGTCCTGCGCTGCGCCCTGGGGGACCGCGGCCGCG
TGCGGGGCCGCGCTGCGCCCTACTGCGTGGCGGAGCTCGC
CACAGGCCCCAGCGCGCTGTCCCCACTGTCCCCTCAGGCC
AACTTTGATGGGCCTCCGGATGCTGGCAAGCAGGGCGTCC
GGCAGCCGCTGTGGGGTCCGTGCCGGCGAGGATGGCCCCT
GGGCGCCGCCGCCTCCCGCCGCCTGCAGCAGCGACGCAGG
TCCCAACCAGAAACCCGCACAGGCGACGACGACCCGCACC
GGCTCCTGCAGCAGCTACTGCTCTCTGGAAACCTCATCAA
GGAAGCCGTGGGAAGGCTTCATTCGCGACGGCTGCAGTTA
CGTGCAAAGCTTCCCCAACGCCCGCTCCTGGGACCTCTCT
CCGCCCCGGTGCATGAACCCCCTTCACCTCGCAGCCCTCG
CGCGGCCTGCAGTGACCCTGGCGCCTCCGGGAGGGCGCAG
CTCAGAACTGGCGACGGCGTTCTTGTCCCTGGCAGCTCTC
ACGCCCGGGGTGGCCACAGCGCCAGCCTCAGACTGGAGGG
CAAGGGGTTCCCCTGAGGGCTGCAATTCTGCTCAGGCTGG
TGGAGAACTCTGGCTTTTGGAAGCGGGAGAAAAAAGCTAA
AGACGAGGAACAGAAAAATCGCGAATGTTTCGCGGGTAAC
TGGGGTTGAGGGTCAAAATATTTGAAATGCAGGACTTGGC
CCTATTGTAAGGCCGATTTTACAGAGCGCACCCCGCTTAC
AAGTCAGTAGGATTCCTTATTTGGCGTGACCCGACCTAGC
CGCGGAGCGTGCAGTTCCGCGCATCCTCTCAGTGCCCTCC
AGCCCCCCGACCATGTGGCCACAATTCACGCTTCTCCGGA
TCGCGGTGCGCCGGAACTACCGAGGATGATGCCAGTTACT
TGCTTTACCTTTTCAGGGCTGGCTCCTGATCCACTTTGGG
GGAGGGGAACATGAGTAGATAATTTCAGGGTGCACCCCAA
ACCGCCAGACTTGAATATTTTCGACACTTAAAAAAACCAT
CTTGTGTCTTTGAAAAAATAAAAAAATAAAAATAAAAATA
AATAAACTGAATGGGATTAATCAATCAAAAATTTGCTTAC
TGATTACCCACTGCTTCCACAGCAGTGAGCTAGGTACCGT
AGGGAGGAAAACAGGAAATCTGGAAGGAATGTGGGGACCA
CAAGATGTATTTAGAGAATGGGGAATAACTTAGTCTGGTT
GGAGCAGAGGGAGATAGAGAGGGGTGAGGTCACATTGGAG
ACTACACTTCCGTCAGGCTAAGGCAAACGATTTTATCCTA
CAGGCAATGGCGAGCTATTGAAAGATTGGCTTGTTAACAT
TGCAAAGTCCATCTGAGATAGCATGAAATGAATCTGTTTG
CTTCATTTATGTTGCATCACAAACACAAGTGCCATCTTGT
ACTTTAGCATAAAATCTTCCTGGAGTGCTTCTTGAAGCTT
CTTTATGCAGACTGTTGAACTTAATTTTCCCACTAGAGGG
CAGGCTAAACCCACAGATTCTATATCTTTTGTGATTCTCC
TAGTTCTTAAATTTCTCCCACTATTTTTAAAGCGTGTGCG
TGTGTGTATGTGGTGAGAACACTTGAGATTACACTCTTAT
CAAATTTCAAGTACACCATACATCATTAACTATAGTCACT
GTACTGTATGGTTTTTTTTTTTTCTTTCTTTCTTTTTTTT
TTTTGAGACAGAATCTCGCTCTGTCACCCAGGCTGGAGTG
CAGTGGCCGGATCTCAGCTCACTGCAAGCTCCGCCTCCCG
GGTTCACGCCATTCTCCTGCCTCAGCCTCCTGAGTAGCTG
GGACTACAGGCGCCCGCCACCGCGCCCGGCTAATTTTTTG
TATTTTTAGTAGAGACGGGGTTTCACTGTGGTCTCGATCT
CCTGACCTTGTGATCCGCCCGCCTCGGCCTCCCAAAGTGC
TGGGATTACAGGCGTGAGCCACCGCGCCCGGCTGTACTGT
ATGTTAGATCCCCAAAATTTATTCATCTTACAACTGAAAG
TTTGTGCTCTTTGATCAAGATCTATTTGTTTCCCTCACCT
CCCAGCCCCTGGTAACCATTCTGCTGTTTCTATGAGTTTA
ACTTTTTTGGATTCCACATATAAGTGAAATAATATAGTAT
TTGTCTTTCTGTTCCTAGCTTGTTTCACTTAGCATAAAGT
CCTCCAGATTTGTCCACGTCATCACAAATGGCAGGATTTC
CTTATGTATCACATTTTCTTTATTTCTTCTTCTTCTTTTT
TTTTTTTTTTAGACGGAGTTTCACTCTTGTTGCCCAGGCT
GGAGTGCAGTGGCATGGTCTCAGTTCACTGCAACCTCAAC
CTCCACCTCCTGGTTTCAAGCGATTTTCCTGCCTCATCCT
TCCAAGCAGCTGGGACTGCAGGCACCTGCCACCACACCCA
GCTAATTTTTGCATTTTTAATGGAGACAGGGTTTCATCAT
TTTGGCCAGGCTGGTCTGAACTCCTGACCTCAGGTGATCT
GCTCACCTCGGCCTCCCAAAGTGTTGGGATTACAGGCATG
AGCCACGGCACCCGGCCCCCATTTTCTTTATCCAGTCACC
TGTTGACAGATACTTCTGCTGATTCCACATCTTGTCTATT
GTGAATAATGCTGCAATGAACATGGAGGTGCAGACCTCTC
TTTAACACACTGATTTCATTTCCTTTGGATATATTCCCAG
AAGTGGGATTGCTGGTTTGTACAGTAGTTCTATTTTTAAT
ATTTTAAAGGAATCTCCATACTGTTTTCCATATGGCTGTA
CCAGTTTACATTCCCACCAACTGTGTACAAGGATCCCTTT
TCTCCACACCTTCGACATCACTTGTAATCTTTTGACTTTT
TGAGAATAACCACACTACAGGTGTGAGGTGATATCTCATT
ATTGAGGTTTTGACTTACACTTCCATGATGATTAATGATG
TCGAGCACCTTTTCATATACCTGTGGGTCATTTGTGGTCT
TCTTTGGGAAAATGTTGATTCAGGTGCTTTGTGCATTAAA
AAAAATTCTGGTTATTTGTTTTTGTTTTGTTTTCCTATTG
AGTTGTATAAGTTCCTTATATATTTTATGTATTAACCCCT
GGTCAAATACATGGTTTGCAAATATTTTCTCCCATTCTGT
ATGTTGCCTTTTCATTTCGTTGATCTCTACTATAATAATT
TTTAAAGGGATGTTTTTTACCCTCCTCCTCAGACTTTGGA
TGTTTTTATTCATAGCCACAACATATTAGAGTATCCAGTG
CCAGCTGTATCTTCAACTCTGCTGACAATTCTCTCTCTCC
TCTTTCTATTTTAACCTTAACCACTTTTTTTGTTTGTTTT
TGAAATGGAGTTTTACTCCTGTTGCCCAGCCTGGAGTGCA
ATGGCGCAATCTCAGCTCACCGCAACCTCTGCCTCCCAGG
TTCAAGTGATTCTCCTGCCTTAGCCTCCCGAGTAGGTGGT
ATTACAGGCATGCGCCACCACGCCCAGCTACTTTCGTATT
TTTAGTAGAGACTGGGTTTCTCCATGTTGGTCAGGCTGGT
CTGGAACTCCAGACCTTAGGTGATCTGCCCACCTGGGCCT
CCCAAAGTGCTGGGATTATAGGCATGAGCCACTGCGCCCG
GCAACCTTAACCACTTTCTTTAAGCCTTTAACCTCATCTT
GAGCCCCTTTCTCTCAGCAGATTGCTTAGAGACTACCAGA
CAGCAACCAGTCCTCTCAACAGCTAGTCTCAAGTTCTAGT
CTCTTTACCAGTCTACAAATGCCTCTGCTTTTGTACAGCC
TTCCTCTCAAAGATATCAGAGGCAGCTCCACCTCATAGGC
CTGGGTCCCAACTCCCTCCTATTCATGATCTTGCTCTCCT
TGGTCTTACTCTTCAGCATATGAACACGCTTAAGCCTTTC
TTATCCTAAAAAGAAAAAACAAAAATCTCCCCTTTGATCC
TGCATTCCCTTGTACCCACTGCCTTATATTTCTCGTTGTC
TTAAATTGCCAAGCTTCTGGAAAAAGCATGTCTCTTTTAT
TCTAGATCCAGGTTCATTCATTCACTTACTGACCAAGAAT
TTATTGAGTACCAGCTTTTTTTTTTTTTTGAGACGGAGTC
TCGCTCTGTCGCTCAGGCTGGAGTGCAGTGGCCGGATCTC
AGCTCACTGCAAGCTCCGCCTCCCGGGTTTACGCCATTCT
CCTGCCTCAGCCTCCCGAGTAGCTAGGACTACAGGCGCCC
GCCACCTCGCCCGGCTAGTTTTTTGTATTTTTTAGTAGAG
ACGGTGTTTCACCGTGTTCGCCAGGATGGTCTCGATCTCC
TGACCTCGTGATCCGCCCGTCTCGGCCTCCCAAAGTGCTG
GGATTACAGGCTTGAGCCACCGCGCCCGGCCCCCTCATTC
CTAATTTCATGCATTCCTACCTGGCTATGACGGTCATTGC
CCTCTGCTGATGTCTTTCCTGAGTTCTTAGGAATTCTACA
AACCTCACGAAGAGGATTTCGAAGGCAGGAGTGGTCTGCT
TCCTCATTCCATGTATTTTTTCTTCCTGGAAAGACAGATA
AGGGGATGGATGTTGACCAGACAAAATAAGATGGAGTCAA
CCCCTCACCACTCCTCTCCTGCTTTAAACTCAGAAATATC
TCTAACATATTTTACCAACTAGAGATGTCTGATTTTCAAG
TGTAAAACACTCTCTAGGTGTGTTAAGCTGCCTCAGCTCT
TCTTTGGAGTGCAGTGACTTTAATTAGATTAGCATTTAGC
TGTTACCAAGAACTCTGGAAATGGGAATTTTATTTGGGGC
AGAAAGAAGGATGATAGAATTCTGAGCAGGGTCAGGAAAA
GATTCTTAAGTTGGCTGCCTCAGTGGCTGTGCTTAAGATC
ATCACGGCCATATGGGGAAGTTGTAAATGTCAGTCTTCCC
ATCTCTTAAGGTCCCCTCAGTCTGGGCTGATCAAGTCTGG
GTTCTTGGATCAGTCCACTGTCTTTCCAACCAATCTCCTT
AGGAGAAAGAAAAGAGAAGATGGTATTCAGATGAAGTGGT
GAAGATATATATATAGACCTCCATCTTCTCCATAACACAT
GGGAGATGTTTCTGTGTGTGTAAGTGTGTAAGTTAGTACA
TGATGAAGGATGAACAGACATGTGAGACACTGTTGGAGTT
CACAAAAGAGAGAGAGGCCAGGACTGGCTGAGTTCTGTCT
GGCTGTGGCCCCTGGAGTCCTTCCAAGCCAGCTTTATATG
CTCTCCTCCCATCTGCCTTGACCCCTCTCAGGCTGTGGAG
AACTTCATCTACTCCTGTGCTGGCTGCTGCGTGGCCACGT
ACGTCTTGGGCATCTGTGACCGACATAACGACAACATCAT
GCTGAAGACCACTGGTCACATGTTCCACATTGATTTTGGC
CGCTTCCTGGGCCATGCCCAGATGTTTGGCAACATCAAGC
GGTAAGTGATCTCCTGAAGCCAGGGTGTGAATGGAGGGCA
AGGAGGTGAGCAACAGTGGTTCAGAGCTGGAACACAAGCC
CATGACGGAAGCAGCTGGGCCTCAGTTCATGGTCCCAGGG
CTGAGCAGCATTGGAGGAGAGAAGACTGATAAAGAGGTCA
AGTCCTTGCAGGGCCTTGCAGAAGAATGTGGGGACCAGCT
GTTCTTCCCTACCAAGGACTGAACAAAGGGAAATGAACCC
AAACTGTAGCAAAAAGGAACGCAATCAGATCTCCAGAAAA
AAACATTGCCAGCTCACAGATAAGGAACCAATGAAGGATA
TAGAGATCTTTTAAGATTAAGGTAGGAAAGGAACAAAGAA
AAGTTAGAGCCCCATCTATCCAGTGTGTCCATGTGATCAG
GGATGAGGGAAACTGACCCCTGATGCAGCCCATATGGTGG
GCTTCCTCCTCCATGTTGACCTTCTCCTTCTACCTGTATG
TTCCCCTTGGCTCAGGGACCGTGCCCCCTTTGTCTTCACC
TCGGACATGGCGTATGTCATCAACGGGGGTGACAAGCCTT
CCAGCCGCTTCCATGATTTTGTTGACCTTTGCTGCCAAGC
CTACAACCTCATTCGCAAGCACACCCACCTCTTCCTCAAC
CTTCTGGGCCTGGTGAGGAGCTCCATCCCTTTCCGAACAC
CTTCTTATTACCTGGCACCATCTTTAAGACTTCCCTGTCT
TGCTGCAGAGGATTTCTAGAGATTTACCTCTCTGAGTCCC
AACTGAATACCTGCCTGCTCTAGATAAAGGCAGGGACCCA
GACTACCTGAGGACAATGATGTCTGTGTAGGTGTCTGACT
CCCTGCTCCAGCCCCTCAGTTCCTGTGGCCCTCCGGCCAC
TGCCCACAGCATCTGTCTACCACCTTCTAGAAGGGTTAGG
GAGCCTAGCTGTAGAAAACCTTGCCTAAGGGTGGTGAAGC
AGCAGGAACTCTCTGTTGTTACAGGCACCCTCTCTTCTTC
TTTCTGCTCCTTCTAGATGTTGTCCTGTGGGATCCCTGAG
CTCTCGGACCTGGAGGACCTCAAGTATGTGTACGATGCCC
TGAGGCCTCAGGACACAGAGGCCAATGCCACTACCTACTT
CACTAGGTAACTGATTCCCTAAGCGAATCAGCATTGCCCA
CCCTGAGTAATTCCCAGCCCGCTGGATTGGCAGGAGAAGG
ACTGGGGAAAGGTGAAAGGCTTAGCTCAGATGCTAGAGCC
TAGAACTGACCACGTGGATATATTGTCCCAACTTTGCCCG
TGATTTAGGTAAATCATTTTGCTTCTCTCAGCCTTGGTTT
CCCATTCTGTGTTTTGATGCTACCCTTTGTACATAAGGGT
ATTTGCCATCACTCTTATCTACACTCTCACCAGGTCCCAG
TCAAATACTTTGCCTATGGGGCAATGTATAATGTGGCTTT
TTAAATAATTTTTAACTTTCTTGGTCAGACCCTTCCCCCT
TGCCAAAATGTAGAGTTCCATGATTCAGTTTCCTCATATT
TGACAATGTTTTTAGGCACGCTGTGTGTGAGAGCAAGGAT
GTGTTTATCTATGAATGCCTACAAAATGTCGTCCACGCAG
ATAATGTTCTCCACTCTTTTTGGAACTCAGAGAATTAAAC
TTTCTCTGTTAGGTCTCCTAACACAGGACCTCTCCCTCTG
ATTTGAAATCTCTAGATTCAACAGTGCTTGGTGAGGTTCT
ATTGTACTGAACCTTGAAATTTTTGACCATGATATTTAGA
CATTTACACAGGGTTCCTAGTTCCTTTCTACCTTGGTTTG
ATGATCTTTGGCTCAGGTGGGCAGCCAGGGGAGGAGATAA
GACCCTAGGGTTCACATGAGCAAATTGCATGAGATAATTG
TGTGCCAATCATTTGCTTTATGGGGATATGACACAGAAAA
ATGGTTTGTCTGAGCTGAGCTGATTGTTAGTCTCAGTAGT
CAGGAATATTCCTTGGAACACCCCTGTCGAGGCAGCAGGA
ATTTGGGTTCATAGTTATATCCTCTTTTCTCATCCTCCTG
CCAGGTTGATTGAGTCCAGCCTGGGCAGTGTAGCCACAAA
GCTCAATTTTTCATCCATAATCTGGCTCAGATGAAGTTCA
CGGGCTCAGATGACCGGCTGACCCTCTCCTTTGCCTCCCG
AACACACACTCTCAAGAGCTCTGGCCGAATCAGTGATGTT
TTCCTCTGCCGCCATGAGAAAATCTTCCACCCCAACAAAG
GCTATGGAAGTGTTTTCTCCAATCTGACCCCCTTTCTTGT
TCTCTGCTGACCCTGGTTTATTGGGGTCCTGACTTTTTTC
ACACTTGCACAGTGGGCACAGGAGTTGACCAAGCGTCCTG
TGCTGGGAGCAGTCCTGGACCACTTCCCTCTCCTTTGCTC
ACGTGACCTGCCTAGAATTGGGGCACTGAATTGGATGGTT
ATTCCTCTGAGTCAAGGATCCTGGCGACATATGTGGGAAG
TCTGCTTTTAGATTCCTGTGTATGTGCTATCATCTGTCTC
CACTGAAGAGACTCTTGCCCTCTTCCTTCTGGAACGTGCC
TCCCCTCAGCACATACATACACTTCCAGACCTTTCCTACC
CCCTTCACTGGGTGCAGAGTGCTTGGCAGGTACACCCTAA
GATCTGGACCTTTGCAGATATATGTGGTAAAGGTGATGCG
AGAGAACACTCACGAGGCCACCTATATCCAGCGGACCTTT
GAGGAGTTCCAGGAATTACACAATAAGCTACGGCTGCTCT
TCCCTTCTTCCCACTTGCCCAGGTAGCTGCCCCCTTTACC
ATCTGCACAGAGGGATGCGGGGAGGGAGAAAGGATACGGG
ATGGGAGTTGGGCAGGACTGCAGGGGCAGAAAATACCCTT
TTGGACTAAAGATCTGCCTGCTTTGCTTGGCCTGGTATGG
AGTTTGATGACAAGTGCTCCCCCTGCTGGCCAAGCTCTCC
TTGCACGCAAGAGCTCTCACTCCGGACCCACTGACCAGAA
GGGAAGGCATGGTGAATTTGATGTTTCAAAATTTCTAATT
TTTTAAAGAGTTATACCATTTTTCAAATGGATAAACAAAA
TGTCATATGTACATACAGTGGGATATTATTCAGCATTTAA
AATGGAGGGAAATTTCGACACGGTAACAACGTGGATGAAC
CTTGAAGACATTCTGCTAAGTGAAATAAGCCAGTCACAAA
AAGACGAAAACAGCGTGATTCCACTTATCTGAGTTACCTG
GAGTAGTCAGATTCCTAGAGACAGAAAGTAGAAAGCTAGT
TGCCCAGGTCTGGGGGGAGGGAGGTGTGGTTGTTTAATGG
ATACAGAGCTTCAGTTTTGCAAGATGAAAAGAGCTATGAA
GTTGGATAGTGGCGATGGTTGCACAACAATGTGAATATGG
TTAATTCCACAGAACTGTACACTTAAAAATGGTTAAGATG
GCAAATTTTATGTTATATGTATTTTACTGCAATTTTTTAA
AAAACTACTTTTCAGGCTGGGTGCAGTGGCTCATGACTGT
AATCCCAGCACTTTGGGAGGCCGAGGTGGGCAGATTGCCT
GAGGTCAGGAGTTCGAGAGCAGCCTGGCCAACATGGTGAA
ACCCCATCTCTACTAAAAATACAAAAATTAGCCTGGTGGC
ATGCTTTTATAATCCCAGCTACTCAGGAGGCGGAGGCAGG
AGAATTGCTTGAACCCAGGAGGCACAGGTTGCAGTGAGCT
GAGATCACGTGACTGCACTCCAGCCTGGGCAACAAAGCGA
GACTCAGTCTCAAAACAAACATACAACTTTTTAAATGAAT
TTTTTGGCTGGGTGTGGTGGCTCACACCCATAATCCCAGC
ACTTTGGCAGGCAGAGGCAGATCATGAGCTAAGGAGTTCG
AGACCAGCCTGGCCAACATGGTGAAACCCCTCTACTAAAA
ATACAAAAATTAGCTGGGCACAATGGTGCGTGCCTGTAAT
CCCAGCTACTGGGAGGCTGAGGCAGGAGAATCGCTTGAAC
CTGGGTGGTGGAGGTTGCAGTGAGCCGAGATTGCGCCACT
GTACTCCAGCCTGGGCAACAGAGCAAGACTCCATCTCAAA
AAAAAAAAAAAAAGGACTGTTACTTTGATACTTTGATGGG
AGAAACTGAGGGCTCCCAAGGCATTTCTGGGGAGCCACAG
GACTCTGGCCAGCTGTTTGGTTTTCTTGTCTGGGGCCCTT
GGAAATGTAGGTGTAAGATGCTGAGCAGGTGTCAGACCTG
GGCACAGATGTGCAGCACAGGAGGAATTGTGAGGGTCCCT
AGAAATGAAGACTGCTGGGAAATGGGTGCCAGGGGACTGG
AAATGCAAATGAAATGTGTGAAAAAAGTCCATTGTGTCCA
TTTTCTTTCCCCATCTTCACCTCCTGCATCCCTGCCTACG
CTGCCACGCCAGCTTCCCTAGTCGCTTCGTGATCGGCCGC
TCCCGGGGAGAGGCGGTGGCCGAGCGGCGGAGGGAGGAGC
TAAACGGTTACATCTGGCACTTGATCCACGCAGCCCCTGA
GGTGGCCGAGGTGGGTGGGCTTGCCTTCCTCCTGGCTGTC
CAGGCTGGTGGGGGTGGTTGGGGAGGCAGGGGTGGAAGCA
TCCAGAGCCACTAGGAGTCAGGAACAGGACTCGGCACTTC
GGGGTCTGTGGGCTGAATGACCAATGCTCTAGTCTGCAGA
AGACAAGAAGACAGGAGGCGGGTGGGTCCAGCCTCACAGA
GTTATGCACAGAAATGCAATTAAACAGAAACATGAATGCA
TCCAGGCACATGGTCTGAGAGTGATGAGAATGAGCAGAGC
CTCAGAAAGGAAGGCTCCTCCTTGAGGAAAAAATATTTTG
AGCAGGTTGAGTATGTATTATCAACCTAGATTTTTTAAAA
CAAGTAGTATTATAATGGCCCTAACAAAGTCATGAGGAAT
CCTATTATTAAATACTTTAACAAATCATCTGACCCTATTG
TCCATGTTTCCTTCCTATTTGTCCATATGCAAGCATGATT
TTTACAGTATTACAGTGGTCATAGCTTAAGTATAACTCTA
GATTCTGAGCTTTTTTTCCCCTTAGCGTTTATAGTATGCA
TATGCTATAACTTTAAATATCTGCTCCCCCAAACACCAAC
TTGCAGTACCATATTCTTAACCATTTTATTTTTGGAAGAT
ATTTAGAGTATGTCTTTTTTTTTTTTTTACCAGTATTAAT
GTTCAAGTGAGTATTTTCACACAGTTTGTTTGTTTTCTGA
GACAGGATCTTGCCCTGTCATTCAGTCTGGAGTGCAGTGG
CACAATCACAGCAGCCTCAACCTCCCAGGCTCAAGTGATC
CTCCCACCTAGCCTCCTGAGTAGCTGGGACTATAGGCATG
GGTCACCACACCCGCTAGTTTTTGTATTTTTTGTAAAGAT
AGGGTTTCACTGTGTTACCAGGCTGGTCGCAGACACCTGA
GCTCAAGCAATCCTCTGGCCTCAGCCTCCCAAAATACTGG
AATTACAGGCATGAACCACTGCACTCAGCCTGTTTTTTCT
TTTTAAACTTTTTAGTATTAAAACTTTAAAACATGCAGAA
AAGTAGAGAAACAATATAATTAGCACCTCTATATCTATCA
CCTAAACAGTTAACATTTTGCTATATTTGCTTCATCTATT
TTTTAGGAAATATTTAAAAATAAATTACAGACTGGGTGCA
GTGGCTCATGCCTGTAATCTTAGCACTTTGGGAGGCCAAG
GCAGGTGGATCACCTGCGGTTAGGAATTTGAGACCAGCCT
GGCCAACATGTCTCTACTAAAAATACAAACATTAGCTGGG
CGTGGTGGCGCATGCCTGTAATCTCATCTACTTGGGAGGC
TGAGGTTGCAGTGAGCTAAGATTGCCCCACTGCACTGCAG
CCTGGGCGTCAGAGCAAGACTCCGCCTCAAACAAACAAAA
AGTAAATTACAGACATCATAATACTGTACCCCCTAAATAG
TATGCATCTCTAAACAATAAAGCCTTATTTTTAACGTAAC
TACAGTATTATTATATTATCCAGTACATAGTCCATATTCA
GAATTTCCCTGTTATCATCCCCAAATTCCTTTTACTGTTG
GCTTGTTGGAGCTATAATCCACATAAGAACTGCATGTTGT
TGGTTGTTATATTTCCTAAGTCTTTTTACATCTGGAACAT
TCCCCTTCCTTTTTGTATTGGGCCATCGTCTTATTGAAGA
ATGGCCCTGTTTCTGATTCTGTTCCAGTGTGATTTGGTGT
ACACCTTCTTCCACCCACTGCCTCGGGATGAGAAGGCTAT
GGGCACCAGCCCAGCTCCTAAGTCCTCAGGTACAGTATCT
TCTCTGAGACCTTTCTGCCAACTCCTCTGAACTACACCAA
GGGTAACTGCTTTTGCCCCAACCTCTTCTCAGTTCTCTCT
CCTTGACTTGCCTCCTGTTCCTTTTCTTACTCTCTAGGGA
ATCTAGTTTCCTACTCAGGCTGTGGGGTCCATAGCTCCTT
ACCTGGGTTCCCCACAGGGTGGATATTCAGTTGATTATAT
CCTCAGACCCATCCCAACCCAGTTAACTCTAATCACATTC
AGACTACACTTATGTAGATGCCTCATGAGTATCAGGAACC
TGACGTGGAGAGGCTGGGGCAAGGGGGTTCAGAAAGAAAA
CAGAAACCCCTGCCTGGCCTCTTGACCCTTCTTGGTTTCG
TTTGTCCCTACAGATGGCACATGGGCCCGGCCCGTCGGAA
AGGTGGGAGGGGAGGTGAAGCTGTCCATCTCCTACAAAAA
CAATAAACTCTTCATTATGGTGATGCATATCCGGGGCTTG
GTAAGTGCCTGCACAGCCCTGATTTTTTTTTTTTTTTAAT
CTTTCTTGAGCTACTTTTTTGTCTGGGCAGACCTTCTCTG
CCCCATGTCATATGGGGAACCACCACAGTCTACTGAGCAT
CCACCATGGACCTATAACCATAGCAAGCCTATGGTTTGAC
CAGGCAATACATGATACAGCTTTTTGTAGCTGTGGTCTTT
GACAAGTAACCTAATCATTCTGAGCCTCATTAGAATGAGG
AAAATGTTAGCACCTACCTCATAGAGTCATTATGGGGATT
AAATGAGATAATGCTTGTGGAATACTTAACACCATGCCTG
GTTTTATTAGAATAATGATTATTATCATAATTATCATAAG
GGAGAGGACCAAGGGGCTCATTACCTGGCTATAATGATTC
AGCAGCCACATGACATCCTTTGAACATGATCAAGGCAGTA
TATAATTACTAAATTTTTGGTATGAGTTCTAAGAACATTG
TGACTAGAAGAGGAAGGGAACTTTTTTTTTTTGAGATGGA
GTTTTGCTCTGTCACCCAGGCTGGAGTGCAGTGGCGCGAT
CTTGGCTTACTGCAACCTCCTGGGTTCAAGCGATTTTCCT
GCCTCAGCCTGAGCAACTGGGACTATAGGCACATGCCCCT
ACACCTGGCTAATTTTTGTATTTTTTTAAATTAGAGATCG
GGTTTCATCATGTTAGCTAGACTGGTCTCAAATGCCTGAC
TTCAGGTGATCTGCCCTCCTCAGCTTCCCAAAGTGCTGGG
ATTACAGGTGTGAGCCACCACACCCAGCCAGGAAGGGAAC
TTGAATACTTGCATTGTGCTGTATCCCATGTTAAGCATTT
TGTGTAGGTTGGGGCAGTGGGATATGGCAGGAGGAGCATG
AACATTCATCCATTTATTCTTCATTCATTCAATAAATGTT
TGAGTGACTGCTGTATACTGATACATTAGCTCTGGGTATG
GGTAAAAACAAAATCCCTGCCCTCAGGGGCTTACATTCTA
GTTGGAAAGGGCAGACAGGCAGATAAGTAAAATATATGGC
ATAGAAGATGGTAGTAAGAGCTATGGCAAGAAATAAAGCA
GAGAAGGAATGCTAGGATGGAATGAAGGGAGTGGAATTTG
CAGAGTGGTCAGGGAAGGCCTCATTGCTGAGGAGGTGTCT
TAGCAAGTTGGAGAAGGTGAGGGAGGGAGCCATGTTTATG
CATCTGAGGGTAGACTGTCCCAGGCAAAGGGAGCAGTTAG
ATCTGATAGCCCAAAGCTGGGAGCCTGCCAGGGTGCATCA
GAAACGGCAAGGGGCCAGTGGCTGAAGCCGATGGAGCAAA
GTCAAGAGGAGTGGATGATGAGGTTGGAGAGGGTATGATG
GACCAGCACCTTACCCCGATAGTAAGAACCCTGGCCTTTT
CCCTGAATGAGATGGGTTTTAAGCAGAGGCGTGACAAGAT
CTGACTTAGGTTTTAAAAGGATCAGGCTGGGTGTATCACT
AGTTGGCTGCCCTTGAGCAAGCAACTCAATCTCTCTGACT
CATGCCTCTACCTCTTAGGGGTTAAGTGGACCAAATGACA
AAATAGACAAGGATAGTAGATATGGCAGGAAGATACCTGG
GAACATGATGTTTCACTCAAAACAGAGCACATAATGGGAT
GTCCCAAGGATTTGGATAAAAAGTATAGACTTGATATCAT
AGACAAATCAATTGATGTTTTAATAGGACACAATGTTATC
ATGGTAGATATTTTTATCAGAATGGAGTGAGCTTGAAAGC
AGACAAATAAACTAGTCATGCATTGCAAGATGCCAGATGG
CAGATGACAGTCTGGATTAGAGTGTGATCACAGGAATGGT
GATGAAGAGACAGATGTTAAAAATCTTAACATTTTTTGGT
TCTCATTCTATTGTAGCAACTGCTCCAGGATGGAAATGAC
CCTGACCCCTATGTGAAAATTTACCTCCTTCCTGACCCTC
AGAAAACCACTAAGAGGAAAACCAAAGTGGCCCGGAAAAC
CTGCAATCCTACCTACAATGAGATGGTGGGTGGGGAAAAT
GGTGGGGTAGGGCAGGGGTTGGCAACCTGCGCCTGTTCTA
CCAGCTAAAGTCGTATTGAAGACCGTATTAAGACGTCATA
TTAAGAACACGGCTGTACTTTCTGATTTAGGTGTTGCCTG
TGGCTGCTTTCATGCTGCAATGGCAGGATTGAGTAGTTGT
AACATAGACCATATGGCTTATCAAGCCTAAAAATATTTAC
TGTCTGTCCCCTTACATAAAAAGTTTGCCAGCCCTTTTGG
GCTGGGATTTCATGGCTGGGGTCTGGCCCTATCCTGTGGG
AAGGAGAAACCTGCCGGTCCTGTGCTGAAAATGAGCAGTG
GCCCCAATACAAAGCCCTCACCTGCTTGAACTCTAAGCAA
AGAACAGAGTTCATTAATGCTTCCCTTGGAGTCTGTGTAC
CTTGTTTACCTTCTGTATGACCTGGGACTCTGCAGGGTCA
GTGCTAGCCTCAGCTGGATCAACCCCCAACAGACTTTACC
ATCTCTGTCTCTCAGGTTCCCTCTGGATTCTTCTTGTTCC
TTCTCTCACCACTTCCCTCACCCATCTCTGTTTGCAGTTG
GTATATGATGGGATCCCCAAGGGAGACCTGCAGCAGCGGG
AGCTCCAGCTGAGTGTGCTGAGTGAGCAGGGATTCTGGGA
GAACGTCCTCCTCGGTGAAGTGAACATCCGCCTGCGAGAG
CTGGACCTGGCTCAGGAGAAGACTGGCTGGTTCGCACTGG
GATCTCGAAGCCATGGCACCTTGTGAGCCCAGCAGAGCCA
CCACCCAGGATCCCAGGCTGGTGGTGGGAGCTGGGGGAGA
GGACTCTCCCCTGGGAGACTCTTCCTTGTGAAGGGCCAGG
GCCCTGGGTGGGCCTCCTGCTCGGTCCAGGTGATTCTGGC
CTCTGTGGTAGGAGGCAGGGAGAGTAAGACATGCTCTGCT
GTCTCTTCCTCTGGAGACTGAACTGGGTTGGTTGTGATGA
GCAGCCCCTTGGAGGCTGTGAGGTTGCAGCAAAGTTTTAA
GTTTACCTTGTGTCAAGGGAGCAATGCTTGGTTTGGGGAG
TGTGTGGGGTGGGCTGTATGAAGTAGCATTTTGGGGGTGG
GTGGGTGGATATCTTTATTTTTATTTTTAAAAAATGAAAT
AGTGATGTTGTCCTAACTGGGACAGGAAGCCTTGCGAGAA
GGGACATACCTATGCCCCAGAAGGCAAGAGAGGAAGACTA
TTTGGACTTTTTGTATGATTAAGGTTCTTATTGGACTTTT
CCCTAGGTTTTTTTTTTGTTGTTGTTGTTGTTTTGTTTTC
TAGCTATAGGAACTATTAGGGGAGGGGCCCAGCGGGTCCT
CGGCCAGAGCCTCTCTAAGGACGGGTTGGGGAGGGTTGGG
GAGGGCTGCCTGTGCTGGACTGAGGCTTGCGCCACTGGGC
CTTTCTGATTTTGCCTCCAAAGGAGAGCGCTGTGATACCT
ACATGTGTAAGGAAGGGCCTTCCGTATTGGGGTTCTGCCA
AGGACCCGTATTCAGGGACCCATGCTCTTTTTGGGGGACT
TTTCCTTTTGTCTTCCCTACTTTATTAGGACTTGCCCTGA
ATACCATTTTCTACTCCTTGCCCCTTCATTCTCCCAGGCC
TTCTGGGGGTCAGCTGGTCTCTATGAATATGCTGGGGGTG
CTTCCCCATAGGTCTCTCCCTTCATTTCTCTCTGGTGGGA
CAAAATGCTGACTTAGTCCTTAGATATAGTTTCACCCAAG
AGCATCTTGGCCCTGGGAAGAGCTCCCTGGGCTGCAGATG
CCGCTGTGACTGCTTGCTAGGTAGCCTCTGGAAAGCATTC
ACCATCCATCACTCCCCACTTCTTTCTGCTGTGCTGCTTC
CCTCCCAAACTCCATTTCTGTCACCCTTTTTATAAGACTT
TTCCTCATTCTGTGGGGCCATAAACCTATTTAGTCTGGAG
CCAAAGGGATGCCCTATCTGAAGGAAAGGGGCATGGGGTG
GGGGATTCCATCAAAACTGTTGTTTTTTGCCCCATGATAT
TTCTTTGGTCAGTAGGAGGCTGGATTGGAGTGGTGATTAT
TCCCCTGGAGCTAAGCTCAGGAGCCCAAAGGGAGAGACTG
AGAATGAGTCTCTTATCTCTTCATATTCTTTATTCCCTAC
CAGATGGGTTTTTAAATTTTAAATTTGTTTTGGAGACGGA
GTCTCACTTTGTCACCAGGCTGGAGTGCAGTGGCATGATC
TCGGCTCACTGCAACCTCTGCCTCCCGGGTTCAAGCGATT
CTCCTACCCCAGCCTCCCAAGTAGCTTGGAATACAGGCAT
GCACCACCACGCCCAGCTAATTTTTTGTATTTTTAGTACA
GATGGGGTTTCACCATGTTGGCCAGGCTGGTCTTGATCTC
TTGACCTCGTGATCTGCCTGCCTTGGCCTCCCAAAGTGCT
GGGATTACAGGCGTGAGCCACCGCGCCCGGCCCCAGATGG
ATTTTACATTTGCGCTTTTGTGTTTCACTCCAGAGGGTTG
TCTTCCTTGCCAAAAAGAGGGAGGGACTTGGAATTTGATA
TTAACTTTTAAAACCAGAATTGGCTAGATATTTCCTGATT
GGGAAAAGAGTGAAATGAGGACATTCTGTAAACTGTCCCC
CTAATTCCAAGGATCAGAAACTCCCGTTTTCTGACTCATT
CCATAACTGGAGAAAGAAGCTCCATTGACCAAAGCCACAG
GGCAGCACGGAAGTTTAAATTTTCTCTAAAATTAAAATGC
CAAGGATAAAGCTGGCTGCTTCCGGGGGGGGAAGGGGAGT
GGGGAGTGGGCAGTGAAACTTTTCCAGATGAATGGACCAT
AAATGTGTTACTGGCTCTGTGCCTGTAGCTCATTTTATTA
TGACCCTGTATGCTCCTGATTTAAAGAGATCTGTGTACTG
TTTACTTCCCACTTCCCAGAATCCCTTGTATCTCCTTTCT
TGGGAATTGTATTTTCTAATAAATGACATTTGAGAAAAAA
ATGAAATGATAATTTTATTTATTTTTTTGACACAGCATCT
CTCTCAGTCGCCCAGGCTTAGAGTGCAGTGGTGAGATCTA
GGCTCACTGCAACCTCCACCTCCTGGACTCCATCCATCCT
CCCACCTCAGCCTTCCTAGTAGCTGGGACCACAAGTGCAC
ATCACCATGCCTGGCTAATTTTTTTATTCTTTGTAGAGAT
AGGGTTTTGCCATGTTTCCCAGGCTGGTCTTGAACTCCTA
GGCTCAAGTGATCCACCTGCCTCAGCCTCCCATAATTTTC
TTTTTTTTTTTTTTTGAGACGGAGTCTCACTCTGTCGCCC
AGGCTGGAGTGCAGTGGTGCAATCTTGGCTCACTGCAAGC
TCCACCTCCCGAGTTCAAGCGATTCTCCTGCCTCAGCCTC
CCGAGTAGCTGGGACTACAGGCACCCACCACCACACCCAG
CTAATTTTTTGTATTTTTAGTAGGACGGGGTTTCACCGTG
TTAGCCAGGATGGTCTCGATCTCCTGACCTCGTGATCTGC
CCATCTTGGCCTCCCAAAGTGCTGGGATTACCGGCGTGAG
CCACCGCACCTGGCCAGCCTCCCATAATTTTAAAAAGTAA
TTTTTAGAAGAGACAAGGTTTTGCTACGTTGAGCAGGCTG
GTCTTGAACTCCTGAGTCCAAGCAACCCTCTCACCTTGTC
CTCCTTGTCCTCTCAAAGTGTTGGGATTACAGGTGTGAGC
CACTGCACCCAGCTGAAATTATAATTTTAAAGATTGGTTG
ATGTTTGGCCGGGCACAGTGGCTCATGCCTGTAATCCCAG
CACTTTGGGAGGCTGAGGCGGGCAGATCACGAGGTCAGGA
GATCGAGACCGTCCTGGCTAACACGCTGAAACCCCATCTC
TACTAAAAATACAAAAAATTAGCCAGGTGTGGTGGCAGGC
ACCTACAATCCCAGCTACTTGGAAGGCTGAGGCAGGAGAA
TCGCTTGAACCCAGGAGGCAGAGGTTGCAGTGAGCCGAGA
TCGTACCATTGCACTCCAGCCTGGGCAAAAAGAGTGAAAC
TCTGTCTGAAAAAAAAAGAAGTTTACTATCTAGTAGTATT
TAACCAACTCCATTTTATAGGAGAAAAAACTGAAACTTGA
GATGCCTCGCAACTATCAAGCCTCTACAGCATAACCATAG
CCCGGAAGAGAACCCCCAAGTGCAGGATGGAAGGAAGTGA
CCCTTGTTCAAGCATTGTACCCAGAAGTCTTCAGAACTCT
CCAGTGGGGAGTCATGTTTCATACTGGGGAATTGTGTGGG
GGCTTCCAGGGGATTTTCCAGTAGTAAACAGTAGGAAGTG
TTACCTGCTTTATTTCTAAGTGATCTTGAGGTATCACTGC
AGTTCTGGGCAAGTCCCTTTGGACTTTTTTAAAGGTTAGT
ACTTGAGTCTGCCAAGAGTCTTAGTGAAGGAAATTTCTTG
GCCAAATGGGGTAGAAATCTGAACCCTCCTGAGGGAGTGG
GAATGAGAGAGGTGGGGAATGAGAGAGAGGGGTTGCCCAA
GGAGAAAAGAAACAAAAGCAGCCCAGGGGGCCCAGATTTC
TGAGTTCAAAGAGAGGTGGCAAAATGAAGCAGCCCAGCTT
GCCGAGATTTGGGGAGCAAAGATTAGACTGGATTTGAAAG
GTGAAAAAATGAGGCAGCATTTTAAATTAGGAGAGAATTT
TCTGGTGGCTGGGACTTGTCTAAAGTGTCTGATCAATTCA
GCTAACAACACTAATGGCTGACACTGGGTGAGGCGAGGTG
TCAGGTACTGTGGCTACTCAGACAACAAAGGTGTGGCCCG
TCTTCAAGGAACTCAGTCTTTCAAGGGAAGCATGCATGGA
AATAAATACAGTGCAGTGTGATATGGATAAGGTGATATGC
GATGGGGCGGGGCAGGCAGAGTGGGCTTCAGAGAAGATAT
CTGAGTGTTAAAATCAATCAGAGCTTCAGGCTTTATTCTT
AGGGTGATGGGGTTTTGAGAAAGGGAACTGCAGGGGCCAG
GCACGGTGGCTCATGGCTATAATCCCAGCACTTTGGGAGG
CCAAGGCAGGCGGATCATCTGAGGTCAGGAGTTCGAGACC
AGCCTGGCCAACCTGGTGAAACCCCATCTCTACTAAAAAT
ACAAAAATTAGCCAGGTATGGTGGTGAACACCTGTAATCC
CAGCTACTTAGGAAGCTGAGGCAGGAGAATCGCTTGAACC
CAGGAAGTGGAGGTTGCAGTAAGCTGAGATAGCACCACTG
CATTCTAGCCTGGGCAACAGAGAGAGACTCCATCTCAAAA
ACAAACAAACAAAAAATGGTAATGTCTAATTTATGTTAAG
AGATCATTCTTCTGGCTGCTGTTTGAAGCAAAAATAGAAG
CAGAAGAGGAGGCTATTGTAGTCCAGGAGGGAAATGATGG
TAGCTTGGGGATGATGCAAAGTATTCAAATTCTGGATATA
TTTTGAAGGTAGAGCTGACAGGACTTGCTGATGGACTGTG
TATAGAATTGAGGGAAAGGGGAGTTGAGGATGACTCCTCA
GTGTGGAACCTCAGAATGTAGGCAGAGTCCTCTGGAGGAA
TTACTGGGAGTGGGGAGGTAGGTTCAGTAGAGCTGAATCA
AGACTTCTGATTGTGTTAAGTTTGAGATATGTGATAGAAA
TCTAAGTAGAGAAGTAACAGAATGGAATCTGAAGCCCAAG
GGAAGTCAGTCTGGAAGTTTAGATATGGAAGTCATCAGCA
CTGAGGTGGTGTTTAATTCCATGGAATGAGATGAGATCAC
CCAGGTTAGAGAGGCATGTGGGTGGATTGAGGCCAACATT
TACAGGAGGAGGAGCAGGTCATGGTGTCCTGGCAACCTAG
AGAAGTATGATCAGTTTCCTGGGGCTCCCGTAACAAAGTA
TCACAAACTGAGAGGCTTAAACAGCAATGTATTTCTGGAG
GTTGGAAGTCCAAAATCAAGGTGTCAGCAAGGTTGATTCC
TTGTGAGGGCTGTGAGAGAGTCTGTTCCATGTTTCTCTCC
CGGATTTTGGAGGTTTGCTGGCAATCTGGCATTCCTTGGC
TTATATATGCATCAACCCAATCTCTGCCTTCACACTGCTG
TGGCATTCTCTCCGTGTGCATGCACGTGTCTGTGTCCAAA
CCTCCTCTTTTTATAAGGACGCTATCATCTTGGATTAGAG
CCCACCATAATGACCTCATCTTAACTTGATCATCTGCAAA
GAACCTATTTCCAAATAAGATCACATTCACAGGTACTAAG
GGGATTAGGATTTTATCATTTGGGGACACACTTCAACCCC
TAACAGTCAAGAGGAGTGAATATAGCAAAATGTTCTTGGT
GACATTGGTAAGAGCTGCCTGAATGAGTGGTGGGGGTGAA
AGTCACATTGGTGTAGGCTGGGGAGAGTATAGGTGAAGAG
AAAGTGGAGACCATAAGCACCAACAACTCAGGTTTCACTC
TGGTGGTGCAGAAGCTTGGAGGGGTGTATATCTAGGGAAG
GGTTTTTTATTTTTATTTTTATTTTTTATTTTTATTTACT
TTTTTTGAGACAGAGTCTCGCTCTGTCACCCAGGCTGCAG
GGTGGTGATGTGTTCTTGGCTCACTGCAGCCTCAACCTCA
CTGGCTCAAGCAGTCCTCCCGCCTCAACCTCCTGAGTAGC
TGGGACTACAGGCATGGGCCACCAAGCCCAGTGAATTTTT
TAAATTGTTGTAGAGACAAGGTCTTGCTATGTTGTCCAGT
CTGGTCTTGAACTCTTTGGCTCAAGCCCCCCGCCTTGGCC
CCGCAAAGTGTAGGGATTACAGGCATAAGCCACCATGCTG
GGTGGTCTTTTTATTTTTAATATAGGTGATATTAAGTTAT
GTTAATGTGAATGATCTATTAGTGAGAGAAACATGTATGT
TACTAAGGAGAAGGGATAAGAGAGGTCAGAATTATTCCTT
GAGTAAAAATGGAGGGATGGCATCCAGGAGGCTTCTTGGG
TTGTAGCGGGATTGAAGGCAGATTATGTGGGTCCAAAGGC
CAGTGGATTTGGTCAGGGAAAGATGAGGTGATTTATGTCC
AGTTGTATCTGTTTTTTCTTGAAGTATGAGTGTGATCATA
AACTGAGAATGTGTGTTTATGGGAAATGCTGGAAATTTGA
AGAAAGAAGTATTGTGAGACAGTCTCAGAGTGTAGGAGAA
GCAAAGCTTCTAGGGAACTGTGGTGGGAGTGTCTGGCATT
GAGGAGATTTGTGATCACAAGTATGAAGTGAGTCACTCAG
CATGCCTGAGCGATCTTCTTAAGCAATGATTAGCTGCAAG
GGTGCAGGTGGGGAATGAGTGAGTAGTTGGATTTAACTAG
GCTTGGAGTTTTGCCAGGGAGTAGAAGGACAAGGGGTAGT
TTTAATACTGGATCATGGAAATTCACGCTGAGTAAGGAGG
GAAATGAAGAGTGTGATGGATCACAAAAAGTGGTAAGAGC
AATGGTTTGTGGTCTCTGAGGGGCTGACCGGCAGCTGAAT
AGGGATATCAGGGCAGTGTGGATTGGTAGGAGGCAGCAGC
CAGAGTGGAAGATACTGGGATATCAGATTTTGGAGCTGGT
GGTGACTCTGAAAAAATCAAGAGCCATATGCCCTTTACCT
CAGCCTGGCAAAGTCTTTTAAAATAAACAGAATTAACTGA
GGTTTTAATTTTTTCCGGCCAAAGTGCCAGTCAGCTTGCC
AACAGAAGGACTTTTTGGTCTTCACCAGCCTGCACACGGC
CTTGGCAACATGTTATCTCTGTGTACAGATCTGGCCTCCC
TCTGCCCTCTAGCAGGCTTGGGAAGGCTGAGTCACACTTT
TCCAGCTGAGACGAACAAGGCAAAGTCACATATTCTCAGA
GGTAGCTCTCAAATATTTTAATTTTTTAAACTGTTTTTCA
TAAATTTGTGGGCTGTTGCTCAGGTTCTTTCCTTTCCCTC
CCTTCTTGCCTTCTCCCCTCCCCCGTGCACTCCCTTCCCT
CCCTTCCCTCCCTCCTCTCCTCTCCTCCCTCCTCTCCTCC
TCCCTCCTCTCCTCCTCCCTCCCTTCTCTCCCCTCACCTC
CCTTCCCTCCCCTCCTATAGTTCTTCCTTTCCTTTCTTTC
CTTTCTTCCTTCCCTTCCTTCCTTCTCCCTCCCTCCCTTC
CTCCTTCCTTCCTTTTTCCTTTCCTTCTTCCCCTTCCCTC
CCTCCCTCCCTTCCTTCCTTCCTTTCTTTCCTTTCCTCCC
TTCTTGCCTTCTCCCTCCCCGTGCACTCCCTTCCCTCCCT
TCCCTCCCTCCCTTCCTTCCATTCTTCCTTTCCTTTCCTT
TCCTTTCCTTTTTTCTCTTTCTTCTCTTTCTTTCCTTCCT
TCCTTCCCTCCCTCCCTCTTTCTTCTTTCTTCTCTTTCTT
CCATCCCTTTTTCTTTCAAGACAGGGTCTCTGTCACTCAG
ACTGGAGTGTGGTGGCATGTTCTCAGCTCATGCAGCCTCA
ACCTCCTGGACTCAAGTGATCTTCCCACCTCAACCTCCCG
AGTGGCTGGGAACACAGGTGCACACCACCACACCTGGGGA
ATTTTTTGTAGAGACAGCGTTTTGCCATATGTTGCTCAGG
CTGGTCTTGAACTCTTGGGCTCAAGCAGTTGGCCCACCTC
CCAAGTGCTAGGATTACAAGTGTGAGCCACCATGCCTAGC
CCAAATACTTTATGATTGCATTTTCCCTCTCTAGATCAAC
TTCTAACATAAAGAAGAATAAAAATGATATATCCAATGAC
TACATGGGGAGGGCAGTTCCATTCAAGAAAGTTTTAAGAA
ATTGTTTTCAGGGGTATGTGGTGTCAGTTGGTGACAAAGT
TGACAGTGGAATGCAAGAGGCTTGGTCTTAAGGAAGATGA
CATTATTTTAAAGTATTATTGGCCGGGCGCGGTGGCTCAA
GCCTGCAATCCCAGCACTTTGGGAGGCCGAGACGGGCGGA
TCACGAGGTCAGGAGATCGAGACCATCCTGGCCAACATGG
TGAAACCCCGTCTCTACTAAAAATACAAAAATCTAGCCGG
GCGTGGTGGCGGGCGCCTATAGTCCCAGCTACTCAGGAGG
CTGAGGCAGGAGAATGGCGTGAACCCTGGAGGCAGAGCTT
GCAGTGAGCTGAGATCCGGCCACTGCACTCCAGCCCGGCG
ACAGAGCAAGACTCCGTCTCAAAAAATAAAAAAAATAAAG
AAAAATAAAGTATTATTACTCTTCCGTTCATTCAACAAAC
ATTTATTGGGTGCCTATTATGTACCAGTCAACATACTACC
TCAGTGGTTCTTAAACTTTTTGGTCTAAGAGAAAGTTTAT
ACTTTTAAAAATTATTGAGGGCCCCAGCCAGGTGTGCTGG
CTCATGCCTGTAATCCCTGCACTTTGGGAGGCCGAGGCAG
GCAAATTGCTTGAGCTCAGGAGTTTGAGACCAGCCTGGGC
AACATAGCAAAACCTCATCTCTACTAAAAAGAAAAGAAAT
CCTAACTTGGCCAACCTGGTGAAACCGTCTCTACTAAAAA
ATATAAAAATTAGCCAGGCGTGGTGGTGGGTGCCTGTAAT
CCCAGCTACTTGGGAGGCTGAGGCAGGAGAATCGCTTGAA
CCTAGGAGGTGGAGTTTGCAGTGAGCTGAGATTGCACCAC
TGCACTCCAGCATGGGCAACAGAGCGAGACTCCATCTCAA
AAATATAATAATAAAATGAAAAAAAAAACCCAGATGTGGC
GGTACACACCTGCCATGCCAACAACTTGGGAGGCTGAGGT
GGGAGGATTGCTTGAGCCTGAGAGATCAAGGGTGCAGTGA
GCCGTGATTGCACCACACTCCAGCCTGGGCAATACAGCAA
GATCCTGTATAAAAAAAAAACTACTAAGGACCCCAAATAA
CTTTATGCCTTTATGTGGTTTATATCTATCAATATTTCCT
ATTTATGAATTCAAAACTGAGGAACTGAAAAATGCTCTTT
TAGGCTGGGTGTGGTGGTGTGCACCTGTAGTTCCAGCTAC
TTGGGAGGCTGAAGCAGGAGAACTGCTTGACCCCAGGAGT
TCAAGGACATAGCATGCTGTGATTGCTCCTGTGAATACCC
ACCACACTCCAGTCTGGGCAACATATGAAACCCTGTCTTT
AACAAAAAATACAATAAAATTTTAAAATTCATTTAAAAAT
AAAAATTCATTAAAATTCATTAAAATAAAAATTCATTTAA
AATTGGTTAAAAATTCATTAAACCAATTACATGTTAAAAT
TTTTTTTTTTTTGAGGCAGGATCTCACTCTGTTGCCCAGG
CTGCAGTGCAGTGGTGCAATTTTGGCTCACTGCAACCTCT
GCCTCCCAGGCTCGAGCGATCCTCCCACCTCAGCCTCCTG
AGTAGCTGGGACCATAGGCATGCACCTTCATGCCTGGCTA
ATTTTTATATGTTTTGTAGAGACAGGGTTTCACCATGTTG
CCCAGGCTGGTAATGTTCAATTATTTTTCAAAACATAAAA
AAGCTTAGTAAGAAAAGTAGCATTGTCTTACATTTCTTCC
AAATGTCTTTAGTATCTGGCTTAATATAAAATGGCTAGAA
TCTCATATCTATCTGTTTTTGCATTCATTCTGTTGCCAGA
TCACACACCATGTAACTTCTAGAAAACTTCACTGTACATG
CATGAGAAAATGAGAGTTAAAAAAGCTTAGAATTATTATG
AAAATATTTTTGGCCTTAAGGACTCTCTGAAAGGGTTTCA
AAGCAGGATCCCCAGGGGTGCCCACACCATACTTTGGGAA
CCACTTTGCTAGATAGTTGGATACAGCCCTCAAAGGAGTT
CAGGGACCAGCAAGAGAGAACATTTACAGATATATGTAAT
GCAATGTGTTAAGTGCTCTAATAGAGCAGAATAATATAAA
TGCTGTGAGGGATCCATTAATTCTGGCTGGAAAGGTCAAC
GAAGGCTTCACGGAGAAGCTGACATTTGAATTGGATCTTG
AAGGATGAGTAGGTATATAACAGGAAAGGTGAAGCTTTTC
TTGGCTGAGAAACAGCATGAGTAAAGGCAGGAAACAAGGA
GTATAGGTAAGTCCAGTGTTCCTAGAATATAACATGCATG
AAGACAAGTGACAGAGGAGGCTGGAAGAGTACAGTGGGAG
GACAGGCTGAATAGAGCCTTTATTCTGCAGGCAATGAGGA
AACAACTGAAGACTGTGAAGCAGAACCATACAAGAATATT
AGCTATCTTTGTGCTCCTACTCTGTCTAGGCTAGGCATTG
AGAAAACCTAGTTTTCTTACCAACGCATTGAAAGAGGAAT
TACTAGCCTCACTTTACAAGAAACAGGCTTCCGTAACAAA
TATACCTACTTGGATCTCTATTATGAAATTTACCTCTATT
ATTAATACATTTTCTGAAGTTCTTAGGATTGAGATTTTCC
AGAGGTATGGATAATAATACAGGGTAAACAACAGAAACTG
AGGTCCTCTTGACTTCCTAGAAAGAAGTGGTTGTGCCGGG
CATGGTGGCTCACACCTGTAATCCCAGCACTTTGGGAGGC
CGAGGCAGGCAAATTGCTTGAGCTCAGGAGTTTGAGACCA
GCCTGGGCAACATAGCAAAACCTCATCTCTACTAAAAAGA
AAAGAAATCCTAACTTGGCCAACCTGGTGAAACCGTCTCT
ACTAAAAATAAAAAATTAGCCAGGCGTGGTGGTGGGTGCC
TGTAATCCCAGCTACTTGGGAGGCTGAGGCAGGAGAATCG
CTTGAACCTAGGAGGTGGAGTTTGCAGTGAGCTGAGATTG
CACCACTGCACTCCAGCATGGGCAACAGAGCGAGACTCCA
TCTCAAAAATATAATAATAAAATGAAAAAAAAAAACCAGA
TGTGGTGGTACACACCTGCCATGCCAACAACTTGGGAGGC
TGAGGTGGGAGGATTGCTTGAGCCTGGGAGATCAAGGGTG
CAGTGAGCCGTGATTGCACCACACTCCAGCCTGGGCAATA
CAGCAAGATCCTGTCTCAAAAAAAACTACTAAGGACCCCA
AATAACTTTATGCCTTTATGTGGTTTATATCTATCAATAT
TTCCTATTTATGAATTCAAAACTGAGGAACTGAAAAATGC
TCTTTTAGGCTGGGTGTGGTGGTGTGCACCTGTAGTTCCA
GCTACTTGGGAGGCTGAAGCAGGAGAACTGCTTGACTCCA
GGAGTTCAAGGCCATAGCGTGCTGTGATTGCCCCTGTGAA
TACCCACCACACTCCAGTCTGGGCAACATATGAAACCCTG
TCTTTAACAATAAATACAATAAAATTTTAAAATTCATTAA
AAATAAAAATTCATTAAAAAATTCATTAAAAATAAAAAAT
TCATTTAAAATTGGTTAAAAATTCATTAAACCAATTACAT
GTTAAATTTTTTTTTTTGTTTTTTGAGGCAGGATCTCACT
CTGTTGCCCAGGCTGCAGTGCAGTGGTGCAATTTTGGCTC
ACTGCAACCTCTGCCTCCCAGACTCGAGCGATCCTCCCAC
CTCAGCCTCCTGAGTAGCTGGGACCATAGGCATGCACCAT
CATGCCTGGCTAATTTTTACATGTTTTGTAGAGACAGGGT
TTCGCCATGTTGCCCAGGCTGGTAATGTTCAATTATTTTT
CAAAACATAAAAAAGCTTAGTAAGAAAAGTAGCATTGTCT
TACATTTCTTCCAAATGTCTTTAGTATCTGGCTTAATATA
AAATGGCTAGAATCTCATATCTATCTGTTTTTGCATTCAT
TCTGTTGCCAGATCACACACCATGTAACTTCTAGAAAACT
TCACTGTACATGCATGAGAAAATGAGAGTTAAAAAAGCTT
AGAATTATTATGAAAATATTTTTGGCCTTAAGGACTCTCT
GAAAGGGTTTCAAAGCAGGAACCCCAGGGGTGCCCACACC
ATACTTTAGGAACCACTTTGCTAGATAGTTGGATACAGCC
CTCAAGGAGTTCAGGGACCAGCAAGAGAGAACATTTACAG
GTATATGTAATGCAATGTGTTAAGTGCTCTAATAGAGCAG
AATAATATAAATGCTGTGAGGGATCCATTAATTCTGGCTG
GAAAGGTCAACGAAGGCTTCAAGGAGAAGCTGACATTTGA
ATTGGATCTTGAAGGATGAGTAGGTATATAACAGGAAAGG
TGAAGCTTTTCTTGGCTGAGAAACAGCATGAGTAAAGGCA
GGAAACAAGGAGTATAGGTAAGTCCAGTGTTCCTAGAATA
TAACATGCATGAAGACAAGTGACAGAGGAGGCTGGAAGAG
TACAGTGGGAGGACAGGCTGAATAGAGCCTTTTTTCTGCA
GGCAATGAGGAAACAACTGAAGACTGTGAAGCAGAACCAT
ACAAGAATATTAGCTATCTTTGTGCTCCTACTCTGTCTAG
GCTAGGCATTGAGAAAACCTAGTTTTCTTACCAACGCATT
GAAAGAGGAATTACTAGCCTCACTTTACAAGAAACAGGCT
TCCGGTAACAAATATACCTACTTGGATCTCTATTATGAAA
TTTACCTCTATTATTAATACATTTTTCTGAAGTTCTTAGG
ATTGAGATTTTCCAGAGGTATGGATAATAATACAGGGTAA
ACAACAGAAACTGAGGTCCTCTTGACTTCCTAGAAAGAAG
TGGTTGTGCCGGGCATGGTGGCTCACACCTGTAATCCCAG
CACTTTGGGAGGCTGAGGCAGGCGGATCACGAGGTCAGGA
GACCATTCTGGCTAACAGGGTGAAACCCCGTCTCTACTGA
AAATATAAAAGTTAGACAGGCATGGTGGCAGGCGCCTATA
GTCCTAGCTACTAGGGAGGCCGGGGCAGGAGAATAGTTTG
ATCCCAGGAAGGCAGAGGTTGCAGTGAGCGGAGATCACAC
CACTGCACTACAGCCTGGGCAACAGAGCGAGACTCAGTCT
CAAACAAACAAACAAAAAAAGAAAGAAAGAAAGGAAAAGA
AGTGATTGTTCTTGAATAGGCCCAGTAAGGCAGGAAGAGC
TGCTGGTCTCCTTCTGGCTCCTTAAAGATTTTTCTGCTGT
CTCTAGTGCTCATAACTGTCACCCTCCCTCTGTAATTCAT
ACTTGACTTCAGGAGTATCTATTTACAAAGTTTTGGCAGA
AATAAAGAAATGAGCTAAGACCAAACTCACAAGAGAGAAT
CAAATACAGCAATTAAAATTACCAGACAATTTTTTTTTTT
TTCAAAGGATAGTGGTCCACATTTCCTTTTTGGGTGTTGT
ATTCGGTGGTTCTGGTTGCTAAGGAAGTATTCATAAATAT
GATTTGAATATGTTGCCTGCTTGGAAGCATAAAAGAGAGT
AAATAGTTCTGGGAACTGAGCTGCTTCTCTGTGAGTTTAG
TTTGCCCCATACCAGACATGTATTTACGCAGCACTGCCCA
CCTTTTACATAAGATCTCAGGTTGATCGTCTACATAGTAC
TCAACAATAGGAGAACCCTGAAATATCTGTCAGGCTGGGC
GCGGTGGCTCACGCCTGTAACCCCAGCACTTTAGGAGGCC
CAGGCGGACAGATAACTTGAGCTGAGTTTGAAACCAACCT
GGGCAACACGACGAAACCCTGTCTCCACAAAAATATGCAA
AAATTGGCTGAGCGCAGTGGCTCATGCCTGTCATCTCAGC
ACTTTGGGAGGCTGAGGTGGGCAGATCATAAGGTCAGGAG
ATGGAGACCATCCTAGCCAACATGGTGAAACCCTGTCTCT
GCCAAAAATACAAAAAACTAACTGGGCGTGGTGGCACGCG
CCTGTAGTACCAGCTACTCGGGAGGCTGAGGCAGGAGAAT
CGCTTGAACCCGGAGGCAGAGGTTTCAGTGAGCCGAGATA
GCGCCACTGCACTCCAGCCTGGCGACAGAGTGGGACTCCG
TCTCAAAAAAAAAAAAAACTGGGCGTGGTGGTGCAAGCCT
GTAATCCCAGCTCCTCAGGAGGCTGAGGTGGGAGGCTCAC
TGGAGCACAGGAGGTTGAGGCTGCAGTGGGCCGAGATCGC
ACCACTGCACTCCAGCCTGGGCGACAGAGTCAGTCCCTGT
CTCAAATAAATAAATAAATAATAAAAATTTAAGACTACGA
TAACCCTACAATTGGCCCACGGGGCATTCAACCTTCCATG
GATTGAAAATATTTGGGAAAAATAAAGACAATAAAACATA
ATACAAATAAATACAGTATAACAACTAGTTCCATAGCACT
TGCATTGTATTAGGTAATTTACTTAATCTAGGGGATGATT
TAAAGTATCTGGGAAGGTGTATGTAGGTTATATGCAAACA
CCACACCATTTTACCTAAGGGACTTGACCAGAATCTGGGA
TTCTGGTGTCTACGGCGTCCTGGAACTAATCCCCATTTCA
TACGAGGCGATGACTGTACACACGTCACTGTGTATTAGGC
CATCAAAACGCCTTCGGGAAATTCTCGGTTATCTTGAAAA
CCCCTTTCCTACCCAAGCCCTTCAGCCTAGAGGGCTGTCG
GGCGGTCGCCTAAGAGAACACACAGAAACAACTGCGCATG
CGTGCATCCCGCCGGCTGATGCAACCTGGCGCTACCGTGG
GGCTCTACCTCGAGTAAGGAAGCCGATAGGGAAATCCGGC
GCGACCAATCGGCAGCCACACGGAAGTGGGCGAAAGCCCT
GCCCCCCGGGGCTTTGCGAGAGACGTTGGGCGGCGCGGCG
CGAGTGGCGTAGACGCCAGCAGTCCTGCGTCTCTTCCGGC
GGTTGGGGGTGTCCTGCCGGCGCGCGAGCCCTGCGGCCAT
TTTGGGCTTCGCTTCCACCGCACCAGCCAACCTACCTAGC
CCTTCCGGTGTCGCGTTGCTCAGGGGTTCTTCCACCCTCT
GTTACTCAGAAAACCACCGCCGAGGCCGTGGGCAGGCTCT
TATCGATGGTGTTGACGCGTCGAGCCGATTAGGGAACGTT
CTTTCCCGCCAGGATGGAAGTCGCATCAGCCGCCGCGTAC
TGCGCGGGGTGTTTCTCCCTGTGTTCTGCCGCCCGCTGCC
GCATCCGCTGCCCTCTGTGGCTTTTCTGCTGGCTCGGAGA
TCGGCCTGGAGCACCGACGCCACCGCTGGGCAAGACCGAG
ACTCTGTAGGTTTCCTCCGAATCTCGTCCGACCTCCAGCC
GCTGAGCGCCGCGGCCCTACCCGAGAAACTGCCAAGGAAA
AGGAGATGGAGCCTGAGACAGGCGGATCGCGGAAACGGCC
TGGCCCTCAGGCAGGCTTCCGGTTCTGGCCACCCTTTTTC
CCTCGGCGATCGCAAGCAGGCTCTTCTAAGTTCCCGACGC
CTCTTGCCCCGGAAAACTTCGGGGACCCCACACTGCTTTC
CTCTGCCCAGCCCGAGACTCGGGTCAGCTACTGGACGAAG
CTGCTCTCCCAGCTCCTTGCGCCGCTCCCGGATTGCTTCA
GAAGGTGCTAATTTGGAGCCAACTTTTCGGTGGAATGTTT
CCGACCAGATGGCTAGATTTTGCTGGAGTCTACAGATCCC
TGAAGGGACGGGAGAAACCAGCCGCCTCCACAGCGCAGAA
ATCTTTGAGTTCGCTGAAGCTCGACTCCTCAGACTCCTCG
GCCACCAGTCCCCTTGATTGGCTAGAGGAGGGGATCCACT
GGCAATGTTCGCCCCCAGACTTAGAATTGGAGCTTAAGGC
CAAGAGAAGTGCTTTGGACCCTGCAGCACACGCTTTTCTC
TTAGAGCAGCAGCTAGGGGGAGTGGAGCTGTTGTCCAGTA
GCCTTCAATCCCGTCTGTACTCTGACCGGGAACTTGGCTC
TTCGCTCTCTGGGCCTCTAAACATTCAACGCATAGACACT
TTTAATGTGGTATCCTATTTGCTGAGTCCCTCCTACCTGG
ACTGCTTTCCCAGGCTAGAAGTCAGCTATCAGAACAGTGA
TGGAAATGGCGAGCTAGTCGGCTTCCAGACACTAACCCCA
GAGAGCAGCTGCCTGAGAGAGGACCATTGTGATCCCCAGC
CGCTGAGTGCAGAACTCACTCCGGCCTCGAGGCAGGGATG
TCCACCTCTTTCTACGGAAGGCCTACCAGAAATTCACCAT
CTTCGCATGGAACGACTGGAATTCCTTCAGCAGGCTAGCA
AGGGGCAAGAGTTACCCACCCCTGACCAGGATAATGGCTA
CCACAGCCTGGAGGAGGAACACAACCTTCTCCGGATGGAT
TCGAAACACTGCAGAGATAACGCAACACAGTTTGTTCCTG
CTGCTGAAGACATTCCTGGAACCACCCAGGAATCCACTGA
AGAAAAAATAGAATTATTAACTATAGAGGTTCCACTTGCT
TTGGAAGAACAGAGCCCTTCTGAGAGCTGTCCATCTTGTG
AGATACCTATGGAAAAGGAGCCTGGAGAGGGCCGAATAAG
TGTAGTTGATTACTCATACCTAAAAGATGACCTTCCCATT
TCTGCCAGACCAGCTTGTAGTAACAAACTGATAGATTATA
TTTTGGGAGGTGCATCGAGTGACCTGGAAACAAGTTCTGA
TCCAGAAGGTGAGGATTGGGATGAGGAAGCTGAGGATGAT
GGTTTTGATAGTGATAGCTCACTGTCAGACTCAGACCTTG
AGCAAGACCCTGAAGGGCTTCACCTTTGGAACTCTTTCTA
CAGTGTAGATCCTTATAATCCCCAGAACTTTACAGCAACA
ATTCAGACTGCTGCCAGAATTGTTCCTGAAGAGCCTTCTG
ATTCAGAGAAGGATTTGTCTGGCAAGTCTGATCTAGAGAA
TTCATCCCAGTCTGGAAGCCTTCCTGAGACCCCTGAGCAT
AGTTCTGGGGAGGAAGATGACTGGGAATCTAGTGCAGATG
AAGCAGAGAGTCTCAAACTGTGGAACTCTTTCTGTAATTC
TGATGACCCTTACAACCCTTTAAATTTTAAGGCTCCTTTT
CAAACATCAGGGGAAAATGGGAAAGGCTGTCGTGACTCAA
AGACCCCATCTGAGTCCATTGTGGCCATTTCTGAGTGTCA
CACCTTACTTTCTTGTAAGGTGCAGCTGTTGGGGAGCCAA
GAAAGTGAATGTCCAGACTCGGTACAGCGTGACGTTCTTT
CTGGAGGAAGACACACACATGTCAAAAGAAAAAAGGTTTG
TTTCTTGTCTTTTAACATGCTTGATATGTTCTGACTGCTT
TGATATGGTTAAATATAGCAGCATGACTTTGGAGGCTTAG
TGCATGTGTTTTTGAGGAAGACCTCTAAATTCATATACTT
GGATTGAGAAATATGTAAATGACCCTTCTCCTCTCCCTCA
CTCCCCACCCCCATGCACATTGTTGCTGTCCACAAGTGCC
AATTTTCTTTGGGTTGGTAGTTCTGGACTGTTTCCTTACA
AGCTTCAACTTTTCACACTTTTTAATGGACTATTAAACTT
TGTGTATACACGATTTAATTTTTCTAGAGATTGAAAAGGT
CCTGTTACAGCCATCGAGTTTTAAAATGATTTTAAATGTA
TGTTGTTTGCAAATACTTAATATTTTGTTTGCATATAACG
ACAGTGTCTTCATTCCTGTCCATTACAACCCAAAGAGATG
ATGATGTCAAGTAGCAAGTCAGATTTATCTGGTCCAATTT
GCCATGAAAGAAAATAGTGATTTCAGTGGTCTTGATGTTA
CATGATTTTAATGGAAAGTCAAAGCCAATACAGGAAATGG
TATTGCCTTTTCTTAGGAATGCAGTGCTAGTTATCAGTGG
TCAGCTATAGTTAATATTAATAAAAGCAGTAATGGCCACT
TACTTGGTTTATCTTGACTAGTTGCTTCCTATTCCCAGGC
TAATTTCAGGTTAACCTTATTTTGGTAGTCTTTTGAGTTG
GTTTGTTTTTCTTTATAGTTGATTTAACTAAAGTTATTAA
TTGAACTCTCCGCAAACTGAAAGGTGTCTATTGTAGAGGG
AAAGTGTTTTTAGTTTCCTGTGCCGTTACTTGGAAAGAAG
ATAGTGGGTGAGTTATTATTGACCTCAGCTTCCGCCGCAC
TGGGGAGTTTCAGATGGACAGTGCCATAATCTCTTGGCTC
CAAATGGCCAGCTTAATACTTCAAAATTATTCCTGGGTAG
AAAATATCTCCAAATGGTGATAATCTTACGTCTTACCTTT
AGGACAGAATAAATCATGTTAAAAATTAAATTTTAGTTCA
CACTGTGTAAATGCTATCTCTCTGTCCTTTTAAGGGGCCC
TTGACAAAATGACCTATTTAGAATGAATAGGTAAGAAACA
AAGTGGGGTAATGGAATGAGCACTTGGCAGCTGGAGCCCC
GTGTTCTCTACTCCTCAGTGGTTAAGGCGGAGAGATTTGG
AAGGCAGCCAGACCTGGCAAGTTACTTGACTCTCATGGCC
TCAATTCTCTCTTACTTGATGGGAAAAATAATAATATCTA
TTGTACAAGTTATTGCAAGATTTAAATGAGACAAGTAAAC
AAAATTCAGAATTTATTGCCTTGCCTTTAAATGCTAGCTC
TTATTGAGAGACCTCAGGCCAGTCTCATGTCTAATTTTAG
CTTGCTCATTGAGTAAAATGAAATGAGTGGAGTAGATGAT
ACTATTGACTGTGAACTAGAAGCAGAATTTATAAATGATT
ATGTCTGAATATGATAGAATTGTTTGACAGCCTTTGACTA
CCTGTCATTGGTATATATGGAGTATGGTGTATGGAATATA
TGGAGTATATAGGATGATGGGTAGTGAGTCTGAAAAACCC
TTCTACCTCTGTTTTCTTATCTGTATAATGATCCGTACCT
CATAGGGTTAATGTGAGGATTAAATGGGATAAAAATGTGA
AGCTCTTTGAAAAGAGCTGGTATATGATAAACACTGTACG
TTTTTATTATTTATCTTAATGACACAATGAATGAGTAGTA
TTCAAGACTAGAATGCAATAACTAGTAAGGTGTTACATAC
CTGCTAATTGTCCTCAGGGGCATCCCTTGGCCTGATGTAA
AGGGAATGAAAGTAGTAGGCCACAGTGGGGTTAGCTGATG
TAACTATTAAACATACTTTAAAGCGAGTATTTGCTTTTGG
AGTTCGACAGCTTAGAAAGAAACTTCATTAGAAATTAAGT
AGTGATTAAGTAGTAATGAGTAGGGATTGTCATTCATTAC
ATATCATTATGTATATTAGAATCAGAATTTCATATATAGG
ATAGCATATTGAATACAAAGGTTTTTGAAATCTTAACTAC
AAAGTTTCTTAGAGTAACACAGCATTAAAAATACTAATTT
TGTTGTACTTTGTTTACTAAGTAACTTTTTGTCTGTGTAT
TGTTATTGCCAAAGTAATGATACAAAAATAGTACTACATG
TTGATTTAAAAGTTGGAAAGTGAAAACATTTTCTAAAAGG
AAAAAGAATAGAAGTAAGCAAAAATATTGTTAAAGCCTTT
ATGCAATGATAAAAACAGTGACCTCCGGGGATATGGTGGT
TATTTTCAGAAATATTTTGCTTATCATTTTGAGGGAAGAA
TATCACAGAACTGTATTTCCCTAAGGATTAAAAAATAGCA
GGGGTTAATAACAGCATGAAAAATTCAATTCCCCATCTGG
ATTCATTTTATTAACACCAAAAGCCAAGGGCTGGTGGGGG
ATGTGGAGGCAGACGACTGTGTGTGTGTATTATGCAGATA
TAGATAAATGAAGGATATATATATAAATGAAAGATATATG
TCTCTATATGAAATATTTAAGTGACATTTGTTACTGTTTT
ATCCAAATGCCATCTAATCAGGACTTTTCTTTTTTTGAGA
CAGAGTTTCGCTCTTGTTGCCCAGGCTGGAGTACAGTGGC
GCGATCTTGGCTCACTGCAACCTCCACTTCCCAGATTCAA
GCTGTTCTCCTGCCTCAGCCTCCTGAGTAGCTGGGATTAC
AGGCATGCGCCACCATGCCTGGCTAATTTTTTTGTATTTT
TAGTAGAGACAAGATTTTGCCATGTTGATCAGGCTGGTCT
TGAACTCCTGACCTCAGGTGATCCTCCTGCCTCTGCCTCC
CAAAGTGCTGGGATTACAGGTGTGACAGAACTTTTTTTTT
TTTTTTTTAACTTCAGATATAGCTGGAACCAAATATTCCT
AAGAACAAGACGTTATTCTTAGTTGGGAATAGTAAGATAT
TCTATATTCTGAAAGAATTGGTAGCATAAAGGGTTATTGA
CCTCAATGCTAATTGTAAGATCCTAGAGAGGTATTAAAAT
TAGTCTTTGTTTTTGTAGGTAACCTTCCTTGAAGAAGTTA
CTGAGTATTATATAAGTGATGATGAGGATCGCAAAGGACC
ATGGGAAGAATTTGCAAGGGATGGATGCAGGTTCCAGAAA
CGAATTCAAGAAACAGAAGATGCTATTGGATATTGCTTGA
CATTTGAGCACAGAGAAAGAATGTTCAATAGACTCCAGGG
AACATGCTTCAAAGGACTTAATGTTTTCAAGCAATGTTAA
GATGAGTTGGCAGCCTGTAGTCCTAGCATACACTACCTCT
TACCTGAGAGGTGTCTTTTAAAAACAAATCTTGGCAGCTG
TTCTTTGACTTTTTTTTTTTTTTAGAGGAAATGTAACTTG
GATCTAGTTTTTTTTTTTTTTTCCAACATATCCCACTCAG
AAACATTCAGGTTTGAAACCAGCCCTGATAATGAAGGATG
AACTAGTGTAATTTCGAATCCTCCCTTTTTTGATTTAGTT
GGATGTGCTTTTAAATGTCCTTTGCATGCATGAGGTGAAA
AGGGGACCTTTTTGAGTTGTCATTTTGCACTTTCAAAACT
TATTTTCTTGGAAAACAATATTTATAGGGCTTAAAGCCCA
TTTTCATTTCTAATCTAAATTATGTTTGCCTATCTGAAAA
CTTTGGTCTCTTGTTTCCCAAAATTCAGAAGTTAATGGGC
TTTTATGTTTTTCTATATTTTTTATTTCAATGATTTGGCC
TATCTACCTTAGGCTGAAAAATAACCTTGTGTATGCTACC
AGGTTAAAGTACAGTATTTTGTGTCACTTTTTTTTTTCTT
GTAAAAATGACTTGGGTTGAAAATGTGTGTTAACCTTTTG
TTTCTACATTAAGTTATACCTAGGATATTTCCAAGGATTG
CCACAAAACCCGTATGTGCAGTACTTTACTACTTTGGGAA
AGCTGCATCTTTCTACCAAATTTTAACGTCTAATGTATTT
AATTTCTTTGGAAACTGTTCTTTGGAGAGGGTTCTGTACA
TGTTATTGTAGTTCCCAGTTTAATATAGTTCTTTGTATCT
CTTAACAGGTTGAAGTTGTTGCAGAACACTCTGGAAAGTA
ATAATTACATCATAATCATTTATTTTTAAACTTAAAAGCC
TAACAATTTCCTAGAAAGAAAATAGGAGACATCTCAGAGC
AATTTGGTTTTGGTGTATATGTTCTCAATAGAAAACCAGT
GTTAACGAATATCATGCCTCAGCACTGTCACTTTTAAAAC
CTGTCAGGATCCCACTGTAAAATTGGAAATGGGCAGTTCT
GAATTTTCACGTTTGAAATGTAAAATATAAACTTCAGTCA
GTATCCAGGTTTATTGTGTCCTACTGTTTAATAAGGAGAG
AAGTAATGGCAAGGCCTTTACTTTCAGGAAAGGATAGAAG
TATGGATTAATGACTACAAAGTCTTAAGCCCAAAGCTTAC
TTTGAATTGAAGTCTTCGCATTGACTGCTTGTGTTTGGTT
TATTTGTGTTTAGCTTTACAAGGTACACATAAGTTAGGCT
GAGGGGTTGTTAACTCTTCAGTGGTCTGCTTTCATTCCGT
GTGCTTCCTGTCACAGGTAATAGAAGACATAAGTAGAATA
GGTGACCTCTTAGTTTTGAACTTATTTAAGTGTGGGAATG
AATTTTTCATCAGAAGTGCTTACAGGGTTACTACCTCAGT
TTACAATCTACCTGGTCATTATTTTATTTCTATCTGGTTC
TACGAACTGCCTCCACTGTTTATATATTCATAATTAAACA
CATTGAGAATGCAACACTATAAAAGCTGGTCGAGTTTTTG
CAGAGCCCTTATTCTGTGTGTTTTGTGCACCTCCACTTTA
GGTAATCATAGGGAACACATTTACAGGATGGTCTAATAAC
ATGAAAACAGGCTAGTTTCAAGCAACAGTGATGTCGATTG
GCAAGCAGGCATCATTTGCCTTGAAAAAAGCCTTTTGACA
ACATAATAGGCATTCTTTTAAAACCAAGCTAAAACATTTT
ATTTCCGAGACTTATGGTGTGTTTTCTGTTTCTGAAACCT
AGCACCTCTGTGTATTTGAAAATAATGAGACATCTTTCAT
TGGATTTTGGAAAATTGTTGCCCATGGGATTCTAACCTCA
CTACCAAATATGTGAAAGCTTGATTAAGAGGTCTTTCATG
TACTAACCTCCTTGGAAGAAGTGATCAGAAGTTGATAAGA
AGGACAGAAAGGACTATTTTAAAGTTGGACTGAAGGAGAA
AAAAGCAAAATTCTTGTTTCATCCCAATTCTAGTTAGAAC
AAAGTTAAACCCCCATAATCTTAAAGAGAAAATCTTTGGA
GGTTTTAATTAAACATTTTACACATTTAAAGTCTTATTAA
TGGTGCTTTAAGTGTCAATGTAGCATGTAAAAGGCTTTGT
ACAGACAGGTAAAAGTTCCATTTCTGAGTAATAAAATGTA
ACACCTCTTCATCTTTGACTTGAAATCAAAACTATCAGAT
TTTATTTTTGTATAATTTAAGGAAGGTAAAGTTAGGGGAC
TAGAAGACTAAATTGGCTTCTATAGATCAATGATTTAAAT
GTAACTAGTGTGTTGGGATTTTATAGTTAAAATTATATTT
GTGTATATAACATAACTAATCTGTAAATTGTAATAAATAT
ATTTGCAATTATTAAATGTTAAATTATATTTTGGTTCAAC
TTTATATTATATATATCATAGTATTTTACAGTGGTTTTGG
AATTAGTAAGCAGGATTAGTGTAATTGCAAACAACATTAT
AGTAATAGAAGAATTTGGTTCTTGAAGTATCATGAGAGGC
CCTTCTAAGAAACTGAAGATTTGATTCTGAAATTGGCCCT
AGCTTATGAGTTCTGCTGCAAAGAAAATTAAACTGGATAT
TCACAGAAGCAATAACATTCAGATACTTGGCTTAGCCTAG
TGCTTACGTAGCAGGGAGATCTCTGTTTTGTGCATTATTT
ATTTATTTTTTTTGAGACAGAGCCTTGCTTTGTTACCCAG
GCTCCACTGAAGTGGCGCAATCTCAGATCACTGCAACCTC
CACCTTGTGGTTTCAAGCGATTCTCCTGCCTCAGCCTCCC
GAGTAGCTGGGATTACAGGCACCTGCCACCATGCCCAGCT
AAATTTTGTATTTTTAGTAGAGATGGGATATCACCATGTT
GGGCAGGTTGGTCTCGATCTCCTGACTCGTGACCTGCCCG
CCTCGGCCTACCAAAGTGCTAGGATTACAGGTGTGAGCCA
CCATGCCCAGCTGTTGTGTCTGTTATTAATCATGATAATC
ATGGTATTGTAAAATCATGATGCTCTCTCATTTACAAAAG
TGGGCCAGGTATGGTGGCTCATGCCTGTAATTCCAGCACT
TTGGGGCCTGGAGTTCAAGACCAGCCTGAGCAATATAGTG
AGACACCTCTACAAAACAAAAACAAACTGGCCCATGGTGT
CACACCTGTGGTCCCAGCCTATAGACCTAGTTACTTGGGA
GGCTGAGGCAGGAGGGTTGCTTGAGCACAGAAGTTCAGGC
CTGCAGTGAGCTGTGATTACACCATTGTACTGCAGCCTGG
GTGACAGACTCATCTCAAAAAATAAAGTCAGATGGAATCA
TGCTTTAATACTAGATACATAGATCATTGAGACTGCCTCA
AAAGAAAAAAAAAATCAGAAAAAAGTTTTACTCTGAAAAG
AAAGCATTTGGGTTATGGCAACCCTATTAATGGATTAAAG
AATAATAGCACTCTTAATTCAGGTACTTTCAAGATGGAAG
GATAATGAAGAAAAGTTATTAAGATACATTTCTGAACTGG
AAGGAAAGAAACTAACATTTAGTTGCAGTTAAACAATATT
CAGTACAAACTGAGTTGACATCCCCGGGATATAATTTTAT
TTCTATCTTGGGGTTAATTGAAGCGTCTGCCATTCCCCAG
TAATAAATGGCTACATTTACATTAAGCCAGATTTATTGCT
ATGCTTATCCTGATATTTTGTAGAAATTGTGTTATTTTTC
TTTTGTACTTTAGTAGAAAGTTGAAAGCAAATATTTAATT
GCTGACCTCAGAATTTCTTGTTTTTTTGAGACAGGGTCTT
GCTCTGTTCTCCAGGCTGCAGTGCATTGGTGTGATCTTGG
CTCACTGCAGCCTCAACAGCCTCAACCTCCTGGCTCAAGC
GATTCTCCACCTTCAGCCTTCTGAGTAGCTGGGTCTCCAG
GTGCACACCACCACACTCAGCTAATTTTTCTGTTTTTTGT
ACAGATGGGGTTTTGCCATGTTGGCCCGGCTGCGACCTCA
GAAATTTAGATGGTTACTCAGATTTGGGAATTTGGTGTTC
TCTGGCATATTCTCATTTGGAGACTTCATTTGGACTCTAT
TCTCTGTACCTTTTTAAAATAAAAATGGGAAATTTTCATT
TTTTTCTCATAACAATGCATGTTGTTTATAAAAGCATCTA
ATATAGAGAGATACAAAGACATTTTTGGTACATTAAAAGA
TAATGCTTCCCAGGGTGCCTTTCTGAGCTGAGAGACTTAA
TTTCCTTTTATCTGTAAAAAGAGGTTTTGAGAGTTGTTTA
ATGATACACATGTTAGCTATTTGGAATCTTTCCTTATGAA
CTTAGTTGAATGTTTTGTGATGAACACAAAACACCAATCT
TCCTGGGTATGCTCCAGCGAGACAAGTCTGTTGGTCAGTT
ATAACTTTAAATACAAAGGCAGCATGATACTGAGATCTGT
AATAATTGGTATCATAAAGAGGATACACAAATCTCTTCTA
ACCCTGCTGACTTTGAGGATTCATCAAGTAGGACCTATGA
TGCTTTCAACCAATATGTTTCAGTGGCAGATTTGACATCA
GGGAATTTAAAGAGAACTAACTCATTCTACACATGGAATG
GAGAAGGCGGTTGAGAGTAGGGGTTATGTATTACCACGTA
AGCAATTTGAGTTACATCAGTGTTCCACCACTGGCAGACT
CCTCAATCTCATCAGGAGAGACAGGGAAAACTAGGTTTGT
GGAAAGTAGGTTGCTTGATCCACAGGGAGGATACCCTAGA
GATTGAATGAGTCTGAGAGCCACGAGGCCTAGAAAGCTGT
ACTACAAGGGAAGCAGCTTTGGAACAATTTTTCAGGTTTT
GTTCTTTTAATCTTTTACATTTCCCCTTTATCTCAGTAAT
ATCCTTTCCGTTTCCTCCTGCCTTTATTTGCTGAATATTT
TATTTTCACTGCTGTTATTATAGATCCTTCCCAAGAAGAA
GGATGAAGAACTTAATAGCAAAAGAAGAGCACAATTGCCA
GAGATGCAAGAAGAAAGGACCTCACACAGTTCTTGACTTT
TCTACAAAGCTCATTGCACATTTTCCCACTAAAATGTTGG
GTAAATATTTACACTTAAGATTGGATTGGCCAGGGGTGGT
GGCTCACACCTGTAATCCCAGCACTTTGGGAGGCCAAGGT
AGGAGGATCTCTTGAGCCCAGGAGTTCAAGACCAGTGTGG
GCAACATGGCAAAACCATCTCTACAGAAAAAAAGAAAAAG
AAATTAGCTGGGCATAGTGGCATGCCTGTAGTCCCAGCTA
CTCAGGAGGCTGAGTTGGGAGCTGTGATTGAATCGATTGA
ATCACTGCACTGCAGCCTGGGCGACAAAGGGAGACCCTGT
CTCAAAATGTTGGGGAAAAAAGGATTAACTTTCAGAAACA
TTCCAAGGATGTTCAGGGTCAAAGAAAGAGGTGATAGTAA
AGCTGACTAATGCTACTTTGAGTTAAGCCTTCTTTTCTTT
CTTTTCTTTTCTTTTCTTTTTTTTTTTTGAGACAGTGTCT
CACTGTCACCCAGGCTCTGAAGTACAGTGGTATGATCACA
GCTCTCTGCAGCCTCGACTTCCCAGGCTCAGGCAATCCTC
CCACCTTAGCCTCTTGAGTAGCTGGGACCATAGGTGTGCA
CCACTTTGCTCACCTATTTTTTGTAGAGACAGGGTCTCTC
ACTGTGTTGCCCAGGCTGGTCTCAAACTCCTGAACTGGAG
CAATCAGCCCACCTTGGCCTCCCAAAGTGCTGGGATTACA
GGCATGAGTCATCAGGTCCGGCCAAACTTCCTTTTCTTAA
TGGGGTTCACATATCGGCTCTGGAGGCAAAAACCAGAGGA
GTCCCAGGAGTTTTGAAAAAGACTTATCTGGATATATGTT
CTGAAATGGGTGTTTTTAAGACCGAATTTTATATGAAAGA
CTAGTTCCTCTTTGGATCTCAAATAATCACCTCAAAGAGA
CCTCTGATCACTCTATCCCCCAACCCCTCCTTTTTCTCTC
ACAGTACCTTTTAAAATGATGTTCACTCTGCCCTTATCTT
GTTAACATTTTTACTCATTTCTCATCTACCCCACCCTCAC
TAGTCTGTAAATTCCATGAGAGCAGGGATCTTGTTTATGA
GTCCAGAGCCTAGAACTGTGCCTGGTATGCTATAGTCAAT
AAATATTTGTTGAATAAGTTAACAACTTTTTCTTTTTTTT
TGAGACAGGGTTCCACTCCCATCACCCAGACTGGAGTACA
GTGGTGCAATCTCGGTGCTGCAACCTCCGCCTCCCAGGCT
CAAGTGATTCTCCTGCCTTAGCCTCCTAAGTAGCTGGGAC
TACAGACAGATGCCACCGCACCCAGTTAATTTTTAGTTTT
TTGTAGATGGGGTTTCACCATGTTGCCTAGGCTGGTCTCG
AACTACTGGGCTCATGAGCTGCCTGCCTTGGCCTCCCAAA
ATGCTGGGATTACAGGCATGAGCCACCAAGCTTGGCCTTT
TTTTTTAAATATATATAAATAGAGATGAGGTCTGGCTATG
TTGCCCATATAGCAACTCCTGGCCTCAAGCAGTCCTCCTG
CCTTGGCCTCCCAAAGTGCTGGGATTACACATGTGAGCCA
CTGGGCCTGGCCAAGTTAATAGCTTTCCCAAAGTCACCTC
TCTTATCAGCTTTATTGAAGTTTCACCCACACAGCCTTGT
CTGACCAGAAACAAGTGTGCCACAATCATCAGATGATGTA
GAATCATGGAATGTAAATGTCCTTAGAGAAAAGCTACAGT
AAGCTTTTAACTAAATTTGTAGAAAGTAATTACAAATTTC
AATTTGGCTAGGGATACCACATCCATTAATTCTAGTGTCA
TTATTAATATAAGATACATTGTTAATTTATGAATTTAATA
TGCGAGCAAATCAGCTGAGACCCTTCTTCCCAGAATTAAT
AGGCTGCATTGGAGTACCAGAGTATTCTTGCCACCACACC
AGGGGTTTTAGCTCTTTGACAGAAGATTGGCTTTGGGTTG
CTAGTGATGCTCCGTTGTGTCCACCAGATGGCGGTATCTT
CCGTTTGGGAGTGCCTGATGGACGCCTGTTATTAGGGATC
TGGTTGCTATTGCTCCCCTGGAGGTCGGTCCCTCAGTGTG
TAAACAAGCTGGAAAACTGCCCTGCCCTGCCCATTCCAGG
CCTACCTGGCGCAGTGTGACTCCACCTTTTTGTGGTAATT
ACCCAGAAGTAGGGGCTGTTTCTTATGGAGAACCAAGGTT
TGTATTTGAACACAAACAAAGGAACTGATTTTTCTGAGAC
GGAGTCTGGCTCTGTCGCCCAGGCTGGAGTGCAGTGGCGC
GATCTCGGCTCACTGCAAGCTCCGCCTCCCGGGTTCACGC
CATTCTCCTGCCTCAGCCTCCTGAGTAGCTGGGACCACAG
GCACCTGCCACCACGCCTGGCTAATTTTTGTATTTTTAGT
AGAGACGGGGTTTCACTTTTTAGCCAGGATGGTCTCGATA
TCCTGACCTCGTGATCCACCCACCTTGGCCTCCTAAAGTG
CTGGGATTACAAGCGTGAGCCACCGCGCCTGGCCAGGAAC
TGATTTTTTTTTTTATCTGCTCAGAGGTAGAGTAAAATGA
GCATTGTTCTGGGCGCGTTGGCTCACGCCTATAATCCCAG
CACTTTGGGAGGCTGAGGCGGCAGATCACGAGGTCAGGAG
TTCAAGACCAGTCTGGCCAACATGGTGAAACCCCGTGTCT
ATTAAAAATACAAAAATTAGTTGGGCATGGTGGCGCATGC
CTGTAATCCCAGCTACTTGGAAGCCTGAGGCAGGAAAATT
GCTTGAACAGGGACCCAGGAGGCAGAGTTTGCAGTGAGCG
GAGATGGCGCCACTGTACTCCAGACTGGGCTACAGAGCGA
GACTCCGTCTCAAAAGAAAAAGAAAAGAAAAAAAAAAGAT
CATGGTGATTTAGGAGACTGGAGATGAGATCGAAGAGGCT
GGTGTCTGATATTTGCTGCGTTTTGTGTGTGAGGGTTTTT
CCGCTTTGTCCCTCTCTTTAGTTGCTCAGCATTCAGTTTT
CTGTTGCATTCCTGTGCATCAGGGCAGGCATTCTCAATGG
GAGGAGGATACCATATTGCTTCTGGAATGGCGGATCACTG
TGTTTGATGACAGAGTGGTGCATGTGACTGTCCTGAAAGA
AGGCAAAAAAGCCAAGAACTTTTGGGTTGGGGGTTAATGC
TAGTGTTGCCAGTTTCCTTCTTTGAGCTAATAGCCAAGGC
CAGGTAGATAACACACTCCTGTTTGGTAGGTTGATATTAG
CTACTTGGGAGGCTGAGGTGGGAGGACTATTTAAGCCCAA
GAGTTTGAGTTGAGGTTGATATTAGCTCCATATGAGCTGA
AATCAACAAACCTAGGTGAGGGGCTGTCCTTAAGCTACTT
CCAAGTGTACAGAATGGAAGGCATATAGTGTCTGCACATA
ACTTCCCCATGCCTGCAGTGACTGAGGCAACTTTCAACCT
TATGATTGTGGTGCTTTTTCTTTTCTTGTTTTTGCTTGAT
TTGACTGAGTAGGGAGGGCAGGGGTTTCTTTTTGCATCTC
TAAGAATTTACATAGGAGGTTTTTTGTTTTTATTTTTACC
ACATGTCTAGAAACGTCTAAAATGTTTTGCCACATTTTCT
AGACATCCATCTCTGAATGCATTCCCTTCCCCAGGACAAT
TTGCTGCTGAAAGTCACAGCTCAATTGGCATGGGGTGTAA
CCCAGTATTGCCTGAGGGAAGTTACTTATTATTATTAATT
TTTAGACAGAGTTTTGCTGTTGTTGCTCAGGCTGGAGTGC
AGTGGTGTGGTCTCGGCTCACTGCGACCTCCGCCTCCTGG
GTTCAAGTGATCCTCCAGCCTCAGACTTCCGAGTAGCTGG
GATTACAGGTGCCCACCACCATGCCTGGCTAATTTTTGTA
TTTTTTAGAGGCGGGATTTCACCATGTTGGCTGGGTTGGT
CTCAAACTCCTGATGTCAAGTGACCCACCTGCCTCGGCCT
CCCAAAGTGCTGGGATTACAGGCGTGAGCCACCGCACCCA
TCTGGGAAGGTACTTTTTTTAGAGGAATATTGAATTACAG
AAGAAGGGTCTTGCTGAGAAGTCCAAAGATGGAAGCAGGT
GTACGTTCTTGAAATTAATTTCCCAGGTTATTTCAAATGG
AATGACAAGTTATGCTAAGCCAATGTCCCTTCTTATCCCT
CCCACTCAGCATAGACTCCTCTGGGTTCTTTGGGAATGTT
TGCCTCCCTTGATCAGGTTTCATCTCCTCTAAAGGCTTCC
CTGATGATGACTCCATCTCTATTATCTGCAGAACTCTTCA
TCTTGTTTTCAGTGTTACAATACCCTCTACAGCTTTTTCA
GAAACTATTTTTTCTTAGAGACAGGGTCTTGCTCTTTTGC
CTAGGCTGGAGTACAGGCAGTGGCATGGTCATAGCTCACT
GCAGCCTCAAACTCTTGGGCTTAAACAGTCCTCCCACCTC
AGCCTCCCAAGTAGCTAGGACCACGGGCATACACCACAAT
GCCTGGCTAATTTTATTATTTTTGTGTGTAGAGATAGGGT
CTCATTATATTGCCCAGGCTGGTCTCAAACTCCTGGCTTC
AAGAGATCCTACTGCCTGGGCCTTTCAGAGTGTCACAATT
ACAGGCATGAGCCACCTCACTTGGCCCCTGTATGCTTTTT
TATCACTGTTCATGTCACATTAACTTTTAATTGTGATTTG
CCCTTTTCTTTCTTCCTCTGTGGTGGAAGGGTCTGCACAG
TGACCAGAGTATTTTAGACACACAATATACTTTTCTTTAA
CTCAAGTGACAATTTCCATAGCCTCTTTTTTCCAACACAC
AGGCTCCCTCCCGACATAACAAGTAATTTATGAATTCATT
TCAAAGAGCAATTTTATGTGTGAAAAAGTCTATCTTCAAT
GTTTACATTATTTTTTATTTGTAGTATTTGAGTTTTTTTT
TTTTTTGAAAAGCTATCATTATTAGTGATGACTTGAAACC
TAAGGTTTTAAATCAGTTAATGTAAGGTCTACTTGACTAA
TTTTTCCAGTGGTAGCCTGAGGTTCACTGAAACATTGTCA
TTGCTATGAAAAGCACTTCATTATGCAGGATATCATTCAT
ATCCAGTTTTCTAAGATGGCTGAGGACATTGTTTTTTAAA
CTTTTCTGTTTTTTAAATTGACAAAAATTGTATATATTTA
CTGTCTACAACATGATGTTTTGAAATATGTGTACATGGTG
GAATGGTAAGTCAAGCTAATTAACATATGTATTACCTTAC
ATACTTAGCATTTTTTGTGGTGAGAACCCTTAAAATCTAC
TCTTAGCAATTTTCTTTTTCTATTTATTTATTTATTTGAG
ACAAGCTGGAGTGCAGTGGCGCAATCTCAGCTCACTGTAA
TCTCTGCCTCCTGGACTCAAGCGATTCTCATGTCTCCACC
TCCCAAGTAGCTGGGACTACAGGCGTGTGCCACCACACCT
GGCTAATTTTTTGTATTTTAGTAGAGATGGGTTTCATCAG
GTTGCCCAGGGTGGTCTTGTACTCCTGAGCTCAGGTGATC
TGCCCGTCTCAGCCTCCCAAAGTGCTGGCATTGTAGGTGT
GAGCCATCACGCCCAGGCTTTTTTTTTTTTTGAGGCAGAA
TCTTGTTTGGTTGCCAGGCTGGAGTGCAGTGGCGCAATCT
CAGCTCACTGTAATCTCTGCCTCCTGGGCTCAAGCGATTC
TCGTGTCTCCACCTCCCAAGTAGCTGGGACTACGGGTGTG
TGCCACCACACCTGGCTAATTTTTTGTATTTTAGTAGAGA
TGGGTTTCATCAGGTTGCCCAGGGTGGTCTTGTACTCCTG
AGCTCAGGTGATCTGCCCGTCTCAGCCTCCCAAGTAGCTG
GGACTACAGACTCACACCACCACAACAGGCTAATTTTTAA
GTTATCTGTAGAGGTGAGATGTCCCTATATTGCCCAGGCT
GGTCTTGAAGTCCTAGGCTCAAGTGTTCCTCCTGCCTCAG
CCTCCCAAGTAGCTGGGACTACAGGCGTGTGCCACCACAC
CTGGCTAATTTTTGTATTTTAGTAGAGATGGGTTTCATCA
GGTTGCCCAGGGTGGTCTTGTACTCCTGAGCTCAGGTGAT
CTGCCCGTCTCAGCCTCCCAAAGTGCTGGCATTGTAGGTG
TGAGCCATCACGCCCAGGCTTTTTTTTTTTTTTTTTTTTG
AGACAGAATCTTGCTGGGTTGCCAGGCTGGAGTGCAGTGG
CATGCTCATGGCTTTCTTCAGCCTTAACCTCCTGGGCTCA
GGCAATCCTCTTGCCTCAGTTTCCAGAGTAGCTGGGACTA
CAGGCGTGTGCCACCACACCTGGCTAATTTTTGTATTTTA
GTAGAGACAAGGTTTTGTCATATTGCCCAGGCTGGTCTTG
AAGTCCTAGGCTCAAGTGTTCCTCCTGCCTCAGCCTCCCA
AAGTGTTGGGATTACAGGTGTGAGACACCTCACCTGGCAA
ATTTGCAAGAATATAATACATTGTTATTGACTATGGTCAC
CATGTTGTACAGTGGATCTCTTGAACTTATTCCTCCTAAC
TGAAATTTTGTATCCTTTGAGCAAGGTCTCCCCAACCCGC
TTCTTGTTTTTTATTAACTTATTGAAGTACAATTTACATA
CAATAAGTTTCACTCATTTTAAGTATGAATTCAATGAGTT
TTAATAAACACGTGTAGTCATACAAACACCACCAGAATCA
AAATATGGATCATTTCCATCACCCAGAAAGCTCCCTCATG
TTCTTTTGTATTCAGTCCCCTTCCCAACCACCAGCTTTTG
GCAGCCATTGATCTGCTTTGCTTTTCTTTCTTTCTTTTTT
TGTTTGAGAGACAGGGTCTCACTGTCACCCAGGTGGGAGT
GCAGTGGTGTCATCATGGCTCACTGCAGCCTTATCTCCCT
GGGCTCAGGTGATCCTCTCAACTCAGCCTCCTGAATAGCT
GGGACTACAGATGTGTGCGACCACACCCACCTGGTTTTTT
GTTTTTTGTTTTGTTTTTGCTTTTTTTGTTGTTGTTGTAT
TTTTAGTAGAGACAAGGTTTTGTCATATTGCCCAGGCTAG
TCTTGAACTTCTGGGCTCAAGAGATCTGCCTGTTTGGCCT
CCCAATGTGCTGGGATTACAGGTGTGAGCCACCACATCTG
GCCTTTGATCTGCTTTCAGCACTATTTTAGCTCTTCTAGA
ATTTCACAAAAATGGTATCATATATACAGCATGGACCCTT
CTGTGTTGGGCTTCTTTAGTGTAATGCTTTTGAGATTCAT
CTGTGCTGTTGAGTGTCTCAGTAGTTCATTCCTTCTGTTG
AGTATATCAGTAGTCCATTCCTTTTCATGGCTGAGAAGTA
TTTCATTGTATAATTATACCACTATTTGTTCATTTACTAG
ATAATAAACATATACATATATAAACACATATAAATTTGTA
CCTATTATGAATAAAGCTTCTATGAACCATTGAGTACAAG
TGTTTCAGTGGACATATGTTTTCATTGCTTTTGATAAATC
CAGGAGTGAGATTGCTGGATCACATGGTAAGTATATATCT
AATTATATAAGAAACTCCCAACAGTTTTCCAAAGTGGCTA
TACTACTTGGCAGCAGCGTATGAACTCCAGTTGCTCCACA
TCCTTGCCAACACTTGATATTGTAAGTCTTCTTAAGTTTA
GCTGTTCTAGTGGCATCTTATTTTGGTGTAAATTTGCATT
TCCTTGATATTTAATGATATGGAGCATCTTTCCATATGTT
TATTTGCATTGATAAATGCCTTCTTCAGTCAAGTGTCTCT
TCAAATCTTTTGTCCTTTTTTAAGCCAAATTGTTAGTATT
TGTATGGATTTGTGTATGTGTGTGTCTTTAAAAACATATT
CTAGGCCAGGTACGGTGGCTCATGCCTGTAATCCCAGCAC
TTTGGGAGGCCCAGGCAGGTAGATCATGAGGTCAGGAGAT
CGAGACCATCCTGGCTAACATGGCGAAACCCCATCTCTAC
TAAAAATACAAAAATTAGCCAGGCATGATGGCAGGCACCT
GTAGTCCCAGCTCTTGGGAGGCTGAGGCAGGAGAATGGTG
TGAACCTGGGAGGCGGAGGTTGCAGTGAATGAGATCGCGC
CACTGCACTCCAGCCTGGGCAACAGAGCGAGACTTCGTCT
CAAAAAAAAAAAAAATATTGTAGATGTAAGTCCTTTGTTT
TTGTTTTGTTTTTGCTTTTTTGTTGTTGTTGTATTTTTAG
TAGAGACAAGGTTTTGTCATATTGCCCAGGCTAGTCTTGA
ACTTCTGGGCTCAAGAGATCTGCCTGTTTGGCCTCCCAAT
GTGCTGGGATTACAGGTGTGAGCCACCACATCTGGCCTTT
GATCTGCTTTCAGCACTATTTTAGCTCTTCTAGAATTTCA
CAAAATGGTATCATATATACAGCATGGACCCTTCTGTGTT
GGGCTTCTTTAGTGTAATGCTTTTGAGATTCATCTGTGCT
GTTGAGTGTCTCAGTAGTTCATTCCTTCTGTTGAGTATAT
CAGTAGTCCATTCCTTTTCATGGCTGAGAAGTATTTCATT
GTATAATTATACCACTATTTGTTCATTTACTAGATAATAA
ACATATACATATATAAACACATATAAATTTGTACCTATTA
TGAATAAAGCTTCTATGAACCATTGAGTACAAGTGTTTCA
GTGGACATATGTTTTCATTGCTTTTTGATAAATCCAGGAG
TGAGATTGCTGGATCACATGGTAAGTATATATCTAATTAT
ATAAGAAACTCCCAACAGTTTTCCAAAGTGGCTATACTAC
TTGGCAGCAGCGTATGAACTCCAGTTGCTCCACATCCTTG
CCAACACTTGATATTGTAAGTCTTCTTAAGTTTAGCTGTT
CTAGTGGCATCTTATTTTGGTGTAAATTTGCATTTCCTTG
ATATTTAATGATATGGAGCATCTTTCCATATGTTTATTTG
CATTGATAAATGCCTTCTTCAGTCAAGTGTCTCTTCAAAT
CTTTTGTCCTTTTTTTTAAGCCAAATTGTTAGTATTTGTA
TGGATTTGTGTATGTGTGTGTGTCTTTAAAAACATATTCT
AGGCCAGGTACGGTGGCTCATGCCTGTAATCCCAGCACTT
TGGGAGGCCCAGGCAGGTAGATCATGAGGTCAGGAGATCG
AGACCATCCTGGCTAACATGGCGAAACCCCATCTCTACTA
AAAATACAAAAAATTAGCCAGGCATGATGGCAGGCACCTG
TAGTCCCAGCTCTTCGGGAGGCTGAGGCAGGAGAATGGTG
TGAACCTGGGAGGCGGAGGTTGCAGTGAATGAGATCGCGC
CACTGCACTCCAGCCTGGGCAACAGAGCGAGACTTCGTCT
CAAAAAAAAAAAAAAATATTGTAGATGTAAGTCCTTTATA
TATGTTTTGCAAATATTTTCTACCAGTCTGTGGCTTGCCT
TTTCATTTTTTAAATTATGTAATTTGGAGAGCAGAATTTT
TTAATTTTGTAGAAGTTCAGTTTATCAATTTTTTCTTCTA
TGGTTCATACTTTTCCAAAGGTCTTAGAAGTTTTTCCCTA
ACAAGGCCATGAATATTTTTGTTTATGTTTACTTCTAGAA
ATTTTGTAGTTTTAGCTCTGACATTTAAGTCTGTCATTCA
CTCTAAGTTAACCTTTGTACGTGTTATGAGGGCAAGGGTT
AAGCTTCATATTTTTGCACATGGATATTCAATTGTTGAAA
AGACTATCCTTTCTTCATTGAGTAATTTTGGCATATTTAT
CAAATTTCAATTGACTGTGTAGATGGATCTATTTCTGAAC
CCTGTATTGTTTCATTGATCTGTATCTCTGTGCTCACATA
AATACCACACTGCCTTGATTACTGTAACTTTATAGTGAGT
CTTGAAATTACTTTATTCTTTTTCAAAAAGTTTTTTTTTT
TACTCCAGGCCCTTTGCATTTTTTTTAAAGAAACAAATCT
TTATTGTCTAGAAATACATATTTAAAAAATCCCCTTCAGA
AGATGCTATTCACTCATTTCCCCATTTCCTCTTCTTCCAC
ACCTCTGATATAAAGGACATTATTACACCTTATTAAAACT
TCACCTAGATGTCCAGGCAATGTGTCATTTATGAATTCTG
TGTCTGCAAGCTGCCTGTTCATATAGCCATCTACAGATAC
CAGGTAGCCCTTATTCTCCATTCCCACTTAAGCTTCACCA
TCACTGGCTCTCCTGTTAATCCACTGAGGAAAGATTTGAG
ATTGCGGGGTAAACGCATCGTAACTAAAGGGAATGTTGTG
GGCTATTTGCCACCGACCTAGCTGTTACTCTCCTGTCCCT
CCTAATTCAGCAAGTATTGCAGGTCCCGAACCACTGAGCT
TCAAGAGAAATCGCTGCCAAATAGGAGTGTCACCCTTTGC
ATTTGTATTTGAATTTCAGGACTAGCTTATTAATTCTTAC
CAAAAAAATGTGGGGCAGGTGGCGGGTGCTGGTGGGGCAT
TGAATGGGATTATACTGACTCTATGGATTGATTTAGGAAG
AGTTGACATCTTAACAATATTGAGTCCTTTGACCCATAAA
CACACTACATCTCTCCATTTATTTGAGTCTTTTTAAATTT
CTCTCAAGTGTTCTGTGGTATTCAATATACTGATCTTGTA
CATATTTTGTTACATTATCCCTAAATATTTCCATTTTGAG
ATACTATTGTAAATTATACTTTTCTCATTTCAATTTCTAC
TTCTTTGCTAGTAATATAGAAATACAATTTATTTTTCTAT
ATTAACTGTCTTGTGACCTTAGAATATTTTACACAGATGA
TCACGTCTTAGAATAAAAATAGTTTTGCTTCCTTCTTTCT
CATCTGTATACCTTTTATTTATGTTTATCTTGCTTTATTG
TGCTGGCTAGTATACCAAGTACAAAGTGAAATAGAAGTGG
TCAGAGGAGGCATCCTTACCTTGTGTTTAGGATCAGTGAT
ACCTTCTTTTTCATTCCTGATCTTGGCAGTTTATGTCGTC
TTCTCTGTCTCTCTCTCTTTCTCTCTCTTTTTTTGCTTAT
CAGTCTGGCTAGAGGTTTATTAATTTTATTGATCTTTTCA
AAGAACCAGCTTTTGGTTTCATTAATTGTTTTCCAATTGT
TTTTTATTTTGCTTTGTTTTGTCCATTGATTTCTGATCTG
TAGTGCATTTTCTTTCTTTTACTTTTTCAGGGTTAAATTT
GTTCTTTTTCTAATTCTTAAGGTGGCACTAAGACCACTGA
TTCAAGACCTTTCTTTTCTTCTAATATAAATATCTAATGC
TAAAAAGTTCCCTATAGGCACCATTAGCTGCTTCTCACAT
GTGTTTACATGTTGTGTTTTTGTTTTCATTCAGTTCAAGC
TATTTTCTAATTTCCTGTGTGATTTCTTCCACCTATGGCT
ATTGGAAGTGTGTCATTTAGGACAGGCACAGTTGCTCACA
CCTGTAATCCCAGCACTTTGGGAGGTCGAGGCAGGAGCAT
CACTTGAGCCCAGGAGCTCGAGACCAGCCTGGGCAAAATC
GGGAGACCCTGTCTCTACAGAAAAACAAACAAACAAAACA
ACAACAACAAAAACCTGGACATGGGGGCACACATTTGTGG
TCCTAGTTATTCAGGAGACTGGGGTAGAAGGATTTCTTGA
GCCTGGGAGATTGAGGGTGTAGGGAGCTGTGATTGTACCA
CTATACTCCAGCCTAGGTGACAGAGTGAGACCCTGTCTCC
AAAAAAAGAAAAATTAAAAGTATGTCACTTAATTTTTAAA
TTTAAACATTTGAAATATCCCAAATATCTTGTTGACTTCT
AACCTGATTTTATGGTGCCTAGATAAAATTACTTTCTTTC
ATTCGAATCCTTTTAAATGTATTGAGATTTGTTTTACGTC
TGTCTTGTAGAGGGTTCCATATATGTTTGACCAAAAAAAT
GTGTATTCTGCCTTTGCTACTGACATGTTCTCTATATGTT
GTTTAGGTCAAGTTGATTGATAATGTTGTTCAAGGCCTCT
ATATACTTACTGATTTTCTAATTGTTTTATAAATTGATAT
CCAAGAGAGGAGTATCAAAACACCAACTATAATTGTTCAA
CTGAATTGTTTATTTCTGCATTCTCTACTGTCAGTTTTTA
CTTTCTGTGTTTTAGGGCTCTTTGCTAGGTGCATTTAGAT
TTATTATTGTTTATCTTCCTGATTTTGCCCCCATGGGGAC
ACTTTGAAAAGTCTGGAGACATTTTTGGTTGTTATAACTG
GGGAAATGCTGCTGGCACCTAGTAGCTAGAAGCCAGAGAT
ACTGCTTAACATTCTACAATGCCTGGACAGGCTCTGAAAT
AAATACTTAATCAGCTCACAATGTAGAGACTGAGGTTGAG
AAACCAAGTTTCTTTTAATACTTAATACCTAAAGCTGTAG
CAATTTTTAAATAATAAATGCTTCTCAGTTTTTGGTATGC
CTTTGGTTCATTTTCAGATGCTTGAAATGTTTATTTTTAT
CATTTTTTTCCAGTTTTATATTTGCTTTTGAAGAGGAGAA
TTTGCAGATCTCTTCATAACACCACGAAATGGAAGTCTGT
CCATCATTTAACATTTAACCTGTTGGTGTCTTTATATTTA
AAGTAAGGTTTTTTGTAGATAGCATTCAGTTGGATCTTTT
TTTAAAAAATGCAATCTGAGGCCGGGCACAGTGGCTCACG
CCTGTAATCCCAGCACTTTGGGAGGCTGAGGCAGGCGGAT
CACGAGGTCAGGAGATCGAGATCATCCTGGCTAACACAGT
GAAACCTGGTCTCTACTAAAAAAAATACAAAAAATTAGCC
GGTGGGCAACTGTAGTCCCAGCTACTCAGGAGGCTGAGGC
AGGAGAATGGCATGAACCCAGGAGGTGGAGCTTGCAGTGA
GCCAAGATCATGCCACTGCACTACAGCCTGGGCAACAGAG
CAAAACTCCATCTCAAAAAAAAAAAAAAAAGCAATCTGAC
ATTGTCTGCCTTCTAATTGGAAATATTTAGACCATTTACA
TTTAATGTAATTATTGATAGCATTAAGATTAAATCTATCT
TGTTTTTGTTTTCTGTATTTTTATTTTCTTACCCTTTTTT
GTGATTCCATTTTATCTTCATATTGGCTTATTAGCTACAC
CTCTTTATTTGATTTTAGCAACTGTTGTTTAAATATATGA
CTTTAACTCATCATAGTCACAGTATACCTTTAAATAATAT
TATGCCACTTCATGTATATTACCTCACTTGTGTGTGTCTG
TGTGTCTGTGTAAGCACCTAACAACAGTATGCTTCCATTT
CCTCCCTCCTGTCCCTTGTGCTACTGTTGTGGTGCCTTTT
TTCTTATACAAAAGTTATAAGCCTACAATATGTTGCTATT
ATTTTTGCTTTAAAGAGTTCATCATCTTTTAAAGGGATTG
AGAATTAGAAAACATCTTTATTTACCACTTGTTTACCATT
TCTGCTACTTTGTGTAGATCAAATTTTCTATTAGGTATTA
TTTTCCTTCTGCCTGAAGAGCTTCTTGAACATTTCTTGTC
ATGTAACCTTGCTGCTGCTGATTTCTCTCAGATTTTGTCT
GAAAAAGTCTTTACTTCTTCCTTCACTTTCGAAAAATATT
TTTATTAGCTTTAGAATTCTAGGTTGATGGTTTTTCTTTC
AGTATTTTAAGAACTGGATGAGATAATGGAGTGACTTTTT
TTTGAGACAGGGTCTCCCTCTGTCACCCAGGCTGGAGTGC
ATTAGCACCATCATGGCTTACTACAACCTTGAGCTCCTGG
GCTCAAGCAGTCCTCCTGCCTCAGCGTCCCTCCCAAAGTG
CTAAGATTACAGGTGTGAGCCAGTGCACCTGGCCAAGTAA
CTTCTTTAAACTCTTCAAGTCCCTGATTTTGTGCTAGGCT
CCTTAAAGTTAAGATGTTAGATGAAACACCTGTCTTCTCA
AGTTAACTGTTTTGTTACCTTTTCTCAGTAACAAAGTCTG
ATATTGCTCTTGGGCTCATACCCATGTTTCCTGTCATTTT
TTTTTTCCCTTGTGGGGTTACACATTGGCCTGTCAAGAGC
CTTTGACTCTGAGCCTAATATTACTTCCTCATGCTCCTGT
GTTTCTCTATGCTCCTTACCAGCACACACATTCTCTTTTA
CTGACTCCTTCTAAGAGTAAGTTTGAGAGATTAGACCTCT
CTGCTTCTTTCCTAGTGCCCTTTCCAGTGCTGTAAAGGGA
ACCTGGGCATTCGTCCAGACAGATTTGAGGTTGAATTCCA
GCTTTCCATTTCCACCAGTTGTGTGCCCATAAGTAAATTA
TTTGAGTCTTAAGAGGCCATCTGTAAAATCTGAATAATAA
TAATATCTCTTAGAGTAGTTGGGAGGATTAAAGTAGGTAA
TATATGACAAGTTCTTACACCATATTTGTCTCATAATATC
AAATACTCACATAGTATATATTATGATATATATCCCGATT
TATAGATGAGGGACCTGAAGCACAGTAACCTGCCCAAGTT
ACACAACTAGGGAATGGCAGAGAACTAGGAGTGAAACCTA
GTCTGGCTCCAGATCCCATGCCTCTAACGACAATGCTTCA
CTCCTTTTCTAGGTAAATGTTAATTCCTTCTTTCTGGATT
AGATAGAGTTGGATTTTAACAAATGAGTACTCTTGACTGG
GTGGGTGTTGGGGGAATGGGGCAGTTAAAGGGTAGCAAGA
CAAAGGATATTTCAAGTAGGAAAAATAGCTTTGGAGAAAA
GGTAGAAATGGAAGGATATGGATATGGGAAACATGCTGGG
GAAATGGCTAATAGGCTGGTAAAGTTGGGTGGAGGTCCTG
GGGGATAAAGAAGGATAGTGGGGGATAAAGTTTGTTATGT
AGGGTCTAAATGATAGAGTACTTTGAATGCCATGCTAACA
AAGTTGGTCTGTTTTATTCTACATAAAGTGACAAACCATT
GTGGGAGTGACATGGTCAGATGGGTTCTTTTGGAATAGCT
CTTGGATCATTTGGTGGATGGATTGAACTGAGGAGCAAGT
ATAATAGAGAGATCAAGTAGAATGCTCTTGTTCAAATATA
GGCCCTGCGGTAATGAGCTCAACCAAAGGGATGGTTAGAG
TAGAAAGGGGGAGCCATGGAGGTGTAATAGTTGGCAGGAT
TCAGGGGCTTATTAGACGAAGGAGAAGGAGAAATCACAAA
GGAGTCAGCTTTACTAGGCTTGGTGACAAGGAGGAAGGTG
ATGTTTTCACTGAGATAGGAAATTCTGAAAAGGGAGCAGG
TTGGTGGAGGGAGATGTAAGAGTTCTGTGTCACATGAATA
ACTGGCCATTTGTAACACCTTATTCCCCTTTCTAATTTGT
GGGAAGCAGTGAGGTAGACCACCTAAGGGAAATTTTGTAG
AACAGTCCTAAGGGGAGGAGGGAAAGAAGTGAAGGGCTTA
GGTAAAGAGAGGTGAGATTCACAGACCAGAGGCAGGTTCA
AAGCAATTTCAGAGGTGAAAGTTTTTAGGAAGTCCTATGA
GCAGATTGGATCAAAAGTTTGCTCCCACAAAACCCCTCAA
CCCCCTTATCTATCCTTTTTCTCCAAGTCCTAGCTTGGCC
AAGAAGCAGCCAATCCTGGTTGGGCGCAGTGGCTCATGCT
TGTAATCCCAGTACTTTGGGAGGCCAAGGCGTGTGAATCA
CGAGGTCAGGAGTTCAAGACCAGCCTGACCAAGATGGTAA
AACCCCGTCTCTACTAAAAATACACAAATTAGCTGGGTGT
GGTGGTGTGTGCCTGTAATCCCAGCTACTCAGGAGGCTGA
GGTAAGAGAATCACTTGAACCCGGAAGGCAGAGGTTGCAG
TGAGCCAAGTGCCCGCCACTGCACTCCAGCTTGGGCAACA
GTCCGATTCTGTCTCACAAAAAAAAAAAAAAAAGAAAGAA
AGAAAAAAGAAGAAGTAATCAATCCTTTAAGGAATGATGG
AGGCTAGAGCCAGGTGCATATGGAGTTGAAGACTAAAGAG
CCCTTCCTGGACCTTTTGGACTCCTGGGACCTCCTTATGA
CTGTAGAGGTTGTGGGGAGAGGCCCAATAATGACTGAGAT
TGAATCTGCTGCCACCCCAGTGGAATAAGGACCCAGAGCA
GATCACATTTTCTTTAGTTGTAATTTAATTAAATTTTTTT
TTTTAGAGACGAGGTCTCACTCTCTCACCCTAGCCAGAGT
GCAGTGGCATGATCATAGCTCACTGCAGCCTCCAAATCCT
GGGCTCAAGTGATCTTCCAGCCTCAACCTTCCAAGTAGCT
GGGACTACAGTTGTGCACCACCGTGCCCAGCTAATTTTAA
AAATTCTTTTGTAAAAATAAGGTTCTACTTTGTTGCCCAG
GCTGGTCTCAAACTCCCGGCTTCTAGTGATCCAGCCCCTT
GGCCTCCCAAAATGCTGGGATTACAGGTGTGAGCCTCCAT
AGCCAGCAACATTTTATTTAAGAAAATAAATGAATATGCC
ACTTCTTACTCCCCATCATATTCAAACTGTTATGCATATT
TTGTTTGAAAGGTTGATTTATGCATTTGTTTCCCAGTAGA
CCATAAAGTCCAAAAGAACCGTATCTTAGGTTATAAAGGT
GGGCCCAGTGCCTAGCATGCAGCTTGGTTTTCTCACGAAT
TTGTTCATTCAGCATCATTTATGAGTACTGTGAGAGGTCC
TGTGCTATGTGCTGAATATCCATTTACTCACCAAATATTT
ATTGAGCACTTACTGTGTGCCAGGGTCTGGGCCAAGTGCT
GGGAACACAGATTAGAATAAGACTGGCAAGGTCTCTGCTC
TCAAGGAGCTTACACCTTAAGTAATGGAGTCAGAAAACAA
AAATAAGATCACAAGAAGACTTCAGATAGTGATATGTGCT
GTAAAGACAACAGAAGAGAGTGATGTGATAGGGAGAAACT
TGCAGGGTATCTTTGGATATAGTAGTTGGGGAAGGTATCA
CTGAGGAGGTGATCTTGACCTCAGGCCTGAGTGGTAGGGA
GGAGTGGGTCATGAGGTAATCACAGGGGAGGCTGGGATGA
AAGATGGCTTCAGTAAGCAGTAATAAATACGGGGGAGAGA
ACTATGAGATGATGGTGGCTGGGCCAACAGGGGCCAGATC
ATGGGGAGACTTCAGGAAAAAAATTTGGATTTATTCTCTG
TGTAACTGGAGGGCTTTAGCTGGTGAGAGTGTGGGGTGCT
ACAATCATATATTCTCTTTGCTGTTGATCCTCTGGCTATT
GTGTAAAAAAATAAAAAAAATAGCAGGCCAAGTAAGGAGG
AAGGGAAGCCAGATGAAGAGGCTGTTTGGATGGTCTACGT
AGAACATGATGGAGGCTTGGACCAGGAGGCTTGGACCAGT
GGAAGTGGAAAGGGGGAAGATTTGGGGTATCTCTGGAAGG
AGGTCAAATTGACTGGATGTGGAACGTGAGGAAAGAAATC
TAGGGTGGCTCCTAAGTAGAATGACAAGCCAACCCAGATT
GCCTGAGACTGAGGGCTTTCCTGGGACATGGAATTTTCAG
GGCTAAAACCAGGACAAGTCCCAGAAAAACCAGGATAGTT
GGTCACATTACTTTTAGGTTTTTGAGCCAAACAATGGGGT
GAGTAGCTGGTGCCATATACAGAGTTAGAGACGACTCAGG
GAGAACAGATTTCTAGAACAGAGTTCTATTTTGCCCATGT
GAAGTTTGAGATGCTAATTAAACATTCACACGGAGATGGA
GTAGGCAAATGTATTTACACATCTGAAGCCCAAGGAGATT
AGATTCAGATAGAACTTTGGGAGCCAGCAATATATAGATG
GTATCAAAAACAATGGGGGAGATTACTTAGGGAGAGTATG
TAAGTAAAGTACAGAAAAGGGCCTAGGGTGGAGTTTGGAT
ATGGAAATTTTGAGGGTAAGCAGAGGAAGAGCAGTCATCC
AAGGCATTAAGAAGGAACAGTCAGTGAAGTAGGAGGTAAC
TCAGGAGAACGTGGTGTCATGGAAGCCATGAAGGAGAGAG
TGGTCAACTATGTCTAATGCTGCTGAATAAAATGGAGAAA
GAAAAGTAGATTAAAACACAGTCCCTGCTCCCAAGGAGTT
TCAGTGTAGTGGGGAAATGGGAAAGTCAATTCCTAAACAG
CAATGAGTGCTCTAGCAGTGAGAAGCACAGGCTGCCAGGC
AAGTACAGAGGGCTCCTTCCTGGGCTGCATTTGGAAGGAG
AATTGGAAAACAGGACATGGGTGGAGAAGAGTTCTTCAGG
TCGAGGAAGCCACAGGCACAAAGGCACACTCAAGGAACTG
TAGGGTTTCAGGATGGCTGGGGCACAGAGTGGTGAAACAA
AAGAAGGCAGGAAGTGCAGGGAGCGGGGACAGCCAGGGCA
ATCACATGCGACAGAGAGGTCACCTAGGATGGGAACTGAA
AAGTGTTGGATTTAGCAACCTGGACATGAGGGTCTATCTT
TGCTAGAATAGTTTCAGCCATTTCAAGGAGTTGTGGGGAC
ATAAGCCAGATGATGAGTAACTGGGAAGCAAGGAATAAGA
CACCCCGAGTGCAGAGATCACTCATTTAAGGAACTTGAAG
TAGAAGGAAGGAGAGTGGTAATGTGGCATCTGGGAGTGGG
GGTGGGTTTGTGGTTTTTTTTTTTTTTTTCCTCTATGGTA
GAAATCTTGAGCTTAGTTATAGGCTTGAGGGAAAGAACTA
GAAGTGAGGGAGGGCTTGAAAATATAGAGGTGAGGAGATA
ATTGATGGAATAAGAATTCTGAGAAGCTGGTGAGGGATGG
GCACGTGTAGGGTTGGGAACATGTAAAGTTTAGCTTTGGA
TAGGAGCAAAGAGAGACAGATGGGTAGAAATATAGATAAA
ATTGTTAACAGTAGGCTTAGGAAGACTGAGGGGAAGGTGT
TCTTTTCTGATTGCCTTTTTCTCTTAGAATAATGATGAAG
TCTGCTGCTGAGAGCAGCTGTAGACCCAGCAAGAGGTATA
TGGAAGGCCAGAGAGTGAATTTACAGGGGTACCAACTTAA
TTCCTCCAGTGGCTGGATGTGATATTTTTCTGGGCAGGAG
CAGAAAAGTGGATGGATTAATCCAGAGTGGCATCTTGCAG
TGTTGATACAGCTGAGGACAAGTGGACAAGGATATTAGCA
GGGATAAAGTGACAGGCTATGAGTTTGGACTGAATAACGC
AGGAAGTGGAATGAGGCTTTGGTTGATAGATTAGGAGGAA
ATGTACTGAAGGAAGAAGGCAAGGAGCAGGTATAAAGTGA
AGAAAGGAATCAGGGTATGAGAAGGACCCAAACTGTTCTC
AGGAAGTAGGACATTAGAGTTTAAGGTTTTCCAGTAGGAG
CAAATCTGAGTGGTGAGAAAGTCCAAGGTGAGGCCTTGGG
TATGAGTAGGTTATTGGAGGCGAGGTGAGTAGCCCTGGAG
TTGAGGGTATCAAGGTATTGTAAGGTTAGGACACTGGATA
GATAGTTCATTCACATTAATGCTGAAATCACCCAGAATGA
GAGGGAGATACGGGAGGGAGAAGAAGCTGCTAAACTGGGA
GCCAAGGTCCTTGATGAGTGGAGAGGACTGACCAGCAGGT
TGGTGGGTGACAGAGACAAGAGAGGAAGAAGCTGATTGGC
TGAAGGCAGAAACAGTTTTTACAGAGATGGAGGCATAATT
GTGCCTTATAATTTTATTGAACTAAATTGAACCCAAGTGC
TACATTAGTCCCAGGAAATGCCAAAGTCGGCACCAGCTGC
CATTTTCTAGAAAAACCTCAGAACACACATTAAAGTCAGC
CCTGAAAGAGCATTGCCTACCTAGAAAGAGCTGTCAAGTC
AAGAAGAGACCCAGAGAAGAAATGTCAGCAGGTGGACTAC
AGACAGGGCCATTCTTCTGGGCTCCACCAGGCCCATATCT
TGCCCTGACAATTTCAGTCCTCCCCTCCCCCTCTGGGGAA
CTGTCAGTGCCAGCTCTCTGCTCCATGACACATCCTGGCA
GGAAAAGTCAGCCAGCCATCTTGGGCTGGCGTCAATCCCA
GGAGAAGCCAGAGCAGAGGCTTTGAGAGATGGAGCTGAAG
GAAGCACATTTCAGTGCACTTTTCTACGGAAGAGTAAGGG
CTCATTAGCCAAAACGATCATCTTCCCAGGCCTGTTCTCA
GACCAACTTAAAAATCACCTGGGCTGTGTCTCCACCCTTT
CACCCAGGAGTACAAGTTGCTTCCTGCTCAGACAGAACCC
ACCCTAACCTCAGCCCTTCTGGAGCACAGGCACCACTCGT
ACATTGCTTCTGCTTGTGAGTGATGTGAATACACACAAGG
CACACTTCCAGGACGCTGCCGTCGCTTGTCCTTCTGTTTC
ATGGGCACTTATTCTCCAGTCTCCTTTGCAGGTTCTTTCT
TATTAACTTGACCTCTGACATTTGGAATGCCCCAGCTCTC
AGCCGTTTATCTCTGTTTCCTCTCTCCCTACACTCATTTC
CTTTGTGATCTCAATCAGCCTCAGGGCTATAATACCTTCT
AGTCACTGAAAAATACTAATGCATATCTCTACTCCTTAGT
CTTCTATTAGGTTGGCGCAAATGTCATTGTGGTTTTTGCT
ATTGTTTTCAATGGCAAAAACTGAAATGACATTTGCACCA
ACCTAATAGTCTTACACATCCACTCACCTTGTTGGCATCT
CTGCTTGACTATCTCATAGGCATCTCCAACTTAACATGCT
CAAAATTGAACTTCTGATTCCCCCAACTCCCTGCCACACC
TGCTCTACCTGCAGCCTACCCCCATCTCAGTCAATAGCAA
CTCTATCCTTCCAGCCGCCCAGGCCAAATCCCTTGGAGTC
ATCCTGACTCCTCTTCCTCTAAATACAGTCTATCAGGAAA
TTCTGTCAGTTCTACCTTCAAAAGATACCCAGAATCTTAC
TCTTTCTTACTGCTTCTTCCCCCGACATCCTGAACCAAGC
CATCATCATGTCTTGCTTGGATTATTACAATAGCCTCCTA
ACTAGAATCTGCTTCAACCCTGTTTCAAACAGTAGTCAGA
GTGATCCTCTGAATACGTGGAGTCCTGAAGATCATGTCAC
TTCTGCACTCAAAACCAACCAACCATTTTCTGTCTCATTT
AGAATAAAAGCAAAACTCCTTATACTGGCTTGGAATGACC
TGGCCTCCCTTCACCCTCCATCCTCATCTCATCCTGTTCT
CTCCCTCATTCACCCTGCTCCAGCCTTACTGGCCTCCTTG
TTGTTTCTCAGACACTTCAAGGCTGCTCCCGCCTCCAGAT
CTTTGCACTTACTATTTCCTCTGCCTAGAACATGCTTCCC
TGCTATCCACATGATTTTCTGTCTCCTGTCTTTCAAGCCT
TTGTGCAAATGCCATTCTTCTCACTGAGGCCCTTCCTCAC
TACCCTATGTAAAATATACACAATATAGGACAGCAGCACC
CACTGTGTTACTTTTGTTCCCTTTACTCTGTCCATTTCTC
TCTATAGACTTATCTTCTGAGACCACATGCTTGTTAAATG
TGAACTCCGTGAGAGGAGGGACATTCTGTCCTTGCCTACA
GAGGGTATCAATAAATATCTGTGGAACCAATGCAATTCAA
TATACATGGTTGTGGGGAAACCTCAGAATTCTGCCATCCT
CTGGATGCTAGCACTAGAATGGCAGTTTTTATAATGAAAC
TCTTCTCTTTCAAGTCCTTATAGAGGTATGACTTTAATTA
AGCAGCTAGTCTGTCTGGGCCCTTGCGTATTTACAGAGCC
ATATCTTGAATGCCAGCAGAGATGGCTGTTGCCTTCCTTT
CCTTTGCTTCCTAGTTCTTGGAAGAAAATCAACAGTGGCT
AGTGACCTTGCCTGCAGGTGAGCATAACTATTAAACACCA
GCCCTCAATGCAGATTGCTGTTGTGGTTATTCTTTAATAC
AGCAAAGGAATCTGTTACAATCTTCTTGTAACTATGTGCA
TCTCTTGGCCAAATATGTTTAAATGATGTAGCAGATGTCT
CAATGTGAACTTTCTACGGATCAGGTTTTCAGGAGATTAG
AGTTTTGGTCTTAACTCTACTGTGGAATTGCCACAACTCT
GGGTACTTTCCTGAATTCTCTAGTATCTTCATTGGGAAAA
ATGTCATTTTGGGGGTAGATGATCACTAAGACCCTTTCTT
GATCTAAAGTTGTGGTTTTCTCAGAACAGAAGAGCTCCTA
TTTGTGAGTCACTAGAAACACACATGATTATCTCTTTGGC
TTTCCCATTACACACAAAAAGCCTTTTTTTCTGTGACTTT
TATATTGGTGAGGACTTTTTCATTTGTTAGGGGCAGAAAC
CCAGCTCAAACCAACTAGAAAGGAAGTAAGAGGTCTGTTG
GCACCTATAGCTGGAAATTCTCTGGCAAGCTGGATCCCAG
GGCTCCCAGGATGTAAGGAAGACCCAGTCTCCGTCTTCTG
GCTTCACTTCCTCCTGTGTTGGTTTTACTTTCAGGCAGGC
CCCACATGACGACCCCAGCAACAGCCACACAACATGTGCC
ACCTTCAAATGCAAGAGGAAAAGGGCTTCTTCCCAGGAAT
TCGGGGATCTTTAAAAAATGGAGTCTCATTGGTCTTGTCT
GAGTCCTGTGTCCTTTCCTGAACCAGGGAAATGGAGAGTT
GTCAGATCTCTGGCCAGATCTGTGTCACAGCCCAACCCTC
AGTGGAGCTTGAGAGTAGAGGTGGGGAGCCCACCCAACCC
ACACAGGCTGAGAGCGGCAGAGAGTAGATAGATGTCAAAA
GGAAACCTGGGGCTATTAACAGAAGAAGGGAGAGTAGATG
CTGGAGAAGTAAAAATAATGGACATTTATTTCAGTCCTCA
CTGAGGGTTTTTTTTGAAACAGAGTCTCACTCTGTCACCC
AGGCTGGAGTACAATGGCACTATCTCAGCTCATTGCAATC
TCCACTTCCTGGACTCAAGCTATTCTCATGCCTCAGCCTC
CTGAGTAGCTGGGATTACAGGCGTGCACCACTGAATAAGT
TTTGTATTTTGAGTAGAGACGGGGTTTCACCATGTTGGTC
AGGCTGGTCTTGAACTCCCGACCTCAAGTTATCCACCTGC
CTCAGCCTCCCAAAGTGCTGGGATTACAGGTATGAACCAC
CACACCTGGCCCTCACTGAGTTATGATTTTCTTGTAGGTT
CTGTATTAATTTCTCATGGCTACTGTAACAAAGTACTACA
AATTGGTTAGTTTAAAACAACAGAAATTTATACTCTCACA
GTTCAGAATGAAATCAAGGTATTGGCAGGGCTGCACTCTC
TCTGGAAGCTCTAGGGGAAAATGTAGTCTTTGCCTCTTCT
AACTTTTGGTGGCTGCCAACATTCCCTGACTTGTGGCCAC
ATCACTCCAATCTCTGTTTTCATAGTCACATGACTTTTAC
CTCTTCTATTAAATTTCTTATGTGTCTATTATGAGGACAC
TTGTCATTAGATTTAGTGCTCACCCCAGTAATCCAGGATG
ATTTTCTCATCTTAAGATTCTTAATTGTATCTGCAAAGAC
CTTTTTCCAAATAAGGGAACATTAATAGGTTCCAGGGATT
TGATGCAGATAGCTTTTGAGGAGCTGTTTTTCAGCCTACC
ACAGATATCAAACCAGAAATAGTAATGTTGAAGTGATTAA
GACATCAGAATGTAATGGAGAATCAGAATAATTTATAAAT
GTGATTGATATATTTTTTCCAAATGCTTGTTTGCCTTTTA
AAGAGATAAAAGAGGCCAGACACACTTGCTCACTCCTGTA
ATCCCAGCATTTTGGGAGGCTGAGGTGGGATGATTGCTTG
AGTCCAGGAGTTCAAGGTTGCCATGAGCTCTGATTGTGCC
ACTGCACCACCTTAGCCTGCATGACAAAATGAGATCCTGT
TTCTAAGCAAATAAATAAATAAATAAAAAGTTTTTAAAGG
GATTAAAAAAAATTTGCTGTGGGGGGAAAAGCAATCAGAC
AGGTAAATTTCTGACTTAGTTGCCAGTCATGTATGATTTT
CATTTTAATATATCAACCCTCCTTCTCTCTTCCAGGTAAT
TGTTGAACCAATAGCTTCTTCTATTTGGGCTTTCTACTCT
TTTTCTACATGTCTTTAGTGCTTTTGCTAAAATGTCATTA
CTAGCAGTATCCATACTAATCATAATTGATCAACAAGAAC
TAGCATGTAAAAAGTCACTAGTGAGACTACACCACAGTTA
GAAAATATTTTCAAACCTGATTTCTTATTTCAAATGAGTA
ATAAACACCTAAAAATCTGAGCCACTGGCCTTTCTCATCT
AGGTAAATGTCCCTCGGGACCCCAGGCTAGATTAGACATT
AAACAAGACAAAAATCTCGTGGAAAAAGAGATCAACAGGC
ACTCAAAGAAGAAAGTGGTGTAATACATGTTTTCAAATAT
ATGTCATCTTGTCCCTGTTTCCGCCCACGTTCAGCACAAG
CAGCTGCCCTTACTGGTTGCTCAGGTTGGACTGGAAGTGC
ACTGATTGCTGGTATTTTCCCTTGAGGCATCTTGGCAGTA
ACTCTGGCAGTTTATATTCTTGGCCATAACAGGGGCTAGG
CAGGTGGCTCTGTGCTTTGTCAGTGGCGTGAGTTCTACAG
GTGTTTCATATGGCTGGTGACAGGGGACTGCAGCCTGGCA
GAGTCTGCTGCCTTGATCTGCCAACCTTCCCCAATTCAGA
AATGAAGGGGCACCTAGACCTTCATCTGTGCTTCCCAAGT
GCAGCTCTGCTTTACTGTCAAGTGAAGCTTTCCCTGCTAG
AAATTTGTAGGATCTGAGAAGAGAGAAATAATTTGGACAT
TATGGATTTCTGCATGTCTTCTGCTTCTGGAGAATGGACT
TAACTTAGATCTGGCAGCCAGGATGTTGGCAGAGTTAATT
TCCAGTGTTGGAGTGAGAATGATGTAATGAAAACAGCTCT
GGCCTGAGACATTGGTGGGCAGATCCTTTTCAGCCACCAC
CTTTCTCAGTGACCTTGACCAGCCCCTTTCCCTTCTCTGT
TCCTCAGTTGCCATATTCAAAACAAGAGGATTGGACTAAA
TGTTCTCTGAGGCATTTCCTAGCTTTACCATCTATCAGAT
GTACACATTTTAAACCCTCTAGGTTGAGCATTTGGGATCT
ATGAGAAGGATCACAAGCTGTTTCTTTTCCCAGAAAGAGC
TCCCCACGCACACCCTGATGATGCTGATGGTTATATTCAG
AGTGCCTCTAAATAAAGTCCAAAAGTACAGGACTGTGGTT
AGAGTTAAGAGTAGTTCCCAGTTATGACCATATCAAGCAT
TCAATAAATGTTAATTGGGCCGGGTGTGGTGGCTCATGCC
TGTAAATCCCAGCACTTTGGGAAACTGAGGCAGGTGGATC
AGATCACTTTAGGTCAGGAGTTTGAGACCAGTCTGGCCAA
CATGGTGAAACCCCTTGTCTAGTAAAAATGCAAAAAAATT
AGCCAGGCGTGGTAGTGAGTGTCTGTAGCCCCAGCTACTC
TGGAGGCTGAGGTGAGAGGATCACTTGAACCCGGGAGGTG
GAGGTTGCAGTGAGCCGAGATTGCACCACTGCACTCCAGC
CTGGGCGATAGAGCGAGACTCTGTCTCAAAAAAAAAAATT
GTTAATTGGGTGCCACAGGCAGCTGCCAGGGCTATAAAGA
TGGGTAAGATGGAGTTCCTGCCCCAAGGAGCACACAGTCC
AATGGAAGAGACAGATGACTAAATCAAGGATTGCATTACA
GTGTGATAAGTGCTACTATAAGGTTATTCATCAGGTGCCT
TGACACATGGAGGATGGACCTATAAATCTCTCTGCGGTAG
TGTCAGGAATGGCTTCCTGGAGGAGGTGGTACATGAGTAG
ACACTGAAAGGAATTATGTATATGAAATGGGGATCAAGTC
TCCTAGAATACTCACAAAATGTATGTTTGCCCAACAGATA
ATTGCCAACTGTCATGGAACATACTGCTCCCTTTAAACAC
AGGTGTCTCTCTCATTGTCTAATTATTCTCTTGGGTCTGG
CACATGAATTGGAACTGTATGTACATAACTGGAGCCCCAG
GGGCAGATCCGGAGTAAGCTGGGAAAGCCAAATGGACTCC
AGCATTTTTTCTTTTTTGAGACAGGGTCTCGCTCTGTTGC
CCAGGCTGGAGTGCACTGGCAGGATCACAGCTCACCGTAG
CCTCGACCTCCCAGGTTCAAAGTGATCCTCCTGACAGTGT
TCTGACTTGCTGGGACTACAGGCTCATGCCACCAGGTCCA
GCTAATTAATTATTATTATTATTATTTTGTAGTGACAGGG
TCTTGCTATGTTGCCTAAGCCGGCTAACTTTGATATAGAC
CCTGAGATAGCAGAACTGTGGGCTCCAGCAATACTGTTTT
TGGTATGCCGGTATGAAATGCTTGCAGTCTACATTCTGTA
CACATAACATTCGCTTCTTTCTCTCTCTATTTTTCTTCCT
TTTTCCTTTTCGATTGCTGGTGCAAGTTAGGGGGAATGGA
ATGGAGGGACATAAACGCTGTTGGTTTGAGTATTTCTAAG
GTCTCCCTGTGATTCTACTTAGTCATGGCAGGCTTCTTGG
AGGAGGTGCTGGTAAAGAAAGGTAAGGACTAGCTTGACTA
ATCAGGCCGGCATCTGAGCTAGGAGAGGCTCCCCGGGTCC
CTGGCTGCTCATAGCCCCGCCACACTTCCGTGCCTTTGAC
CTTTGTTTCTCTCCTAACCTCCCACCAAATAGAACCAGGT
TTAATCACTTCCCCTTTTCCGTTCAGTGGCTGGACATGTC
CATCAGGTTCCCGATTCAAAGCACTTTCAGTCAAACTGGT
TCCCTGCGCGGGGCGCCTGGACTGGGGGACTTGGGGCTGC
CGGCGAGTTCTCCGCGCTGTGAATTACCTTCCGAGGCGGC
GGCGCGGCTCCGCCCCCAGCCCCGCCGGTGGTTCAAGTGC
AAGATCCGAGCTGGGAGCGGAGAGGCAACACCCCTGCTCG
CACTGCAACCTGCTCCCTTCGGGGAGGGATCTTCCCCGCT
CCAGCTTCTGCTCGCCGGGCTCCGCCAGGCTGGAGGGCAG
CAGAGCCAGGGGGAACGGAGACCCAGCGCTGCCCGTTAAC
AGTCCCGGCAGGAAAGCCATCATAATTACTCACCGCGCTA
ATTGCCCGTCATTAAAGTTCAGGAAACGGTCCGAAGAGGA
GCTCAGAGTCGAGGAGGGGGCAGGTGGTGTCTGGGGCTTC
CGGCAGGCCAGGGTTAAGCGCTTGCCTGCTCCCTGCCTCC
CGGCTTGAGGCCAGCGCGTCTTCAGTGGGAGGCCAGCCAC
TGCCAGGGACCCGGGAGCGACGCCGCCAGCCCGGCTGGAC
CCCCTCCCCCACCACGGCCTCTAGAAGGGGGCAGCAAGTG
GGGGTACCCGGGTACCAAACCCCCTGCCCAGCCGGCGCCT
GGGGGCGCAGAGAGCCAGAGGGGCTGCAGGGACACCGAGA
TGGCCGATGAGATTGACTGGCTGGACCTGCCCGGCCGGTG
GGCCTACGGAGTTGACGGTGGTGGGAGAATCTTCTTCATC
AAGTATGTTGGTCTCCCTCTTCTTTTTATTTCAATTTTTT
CCTTTAAGTTGTCCAACTTGAAAAGTGGAGGGGCTGGGGG
CAGGCTGGAGAAGGTGGGTGAAGCGGTGGCTGCAAGGGTG
GGCATGACTAATAAGTTTATCACCATGCCTGTTTGAATGT
GTCTCCCGCCTTTTCCTCAATGGGTCAAAGTCCAGCAAAG
GCTTGGCATTCCCTCAGCTCGGAAAGGCAGGGCAGGGCAG
GGGAGTGCTGCCCTTTCTCCCTCTCCTTGGTCACATGCGA
GGCCTCCAGGAGGATGACTAGACTAATGCCCAACCTGGAG
TTTTTTCAGCTCCTTCCCTGAAAGGGCCAGAGGTAGGTCT
TTCATTTCCCCCCAGACTTTCCTATGGGAAGACTTGGGCT
AAGTGACAACATACCAGGAGATCCTGCCTCTACCACCCAG
TTCCTGGCAACCCTCACCCCAGACTCAGCGTGCCCAGGAC
AGCAGTTCTCCTCTCCTGTCCTGCTTCTTTATGGAGCTGT
GGTCAAGAGGGAAGGGCACGATGCCCACTGTATGTTTATC
ATTCTTGAGAGAGAGAGCGCCTTTGCTACTCTCAGTAATA
TATTAGCACTGTTATATTAATTTCATAAACCAAAATGGCT
CTGGCATAATCTCATTATAACAAAGTGGCCCTGCTGGCTC
TCTTTTGGCTCGCTTCTACTATAGTCATCTTTTGCCAGGA
TAGACATCTCCCAGAAATACAGCAAGTCTAGAAGCACAGC
GTCTTGGACTGTTACCCACACTTGACGAGCTTTTCCTTCC
TCAAGATAGCCACTTACAAAACATCAGAGCTGCAAGGAAT
CTTAGAAGCAATCCCTTCATTTGTCAAACGGGGAACTGAG
GTCCAGAGGTATTGAAAGTACCGGTCGAAGAGAAAACCAC
TTGTTAATCAGAGCTGGGACTCAGCCTAGCATCTGCTGAC
TTAGTGCACTGCTTCCCCAGGTACCAAACTGCCTTTGCAG
GGGCTCGGGCAGGCAAGTGGTTTCTCTTTGGTGTTTCTTA
AGTTTCCACATTTGCTTTAGGCCTTTCTTCTGTAATTGTC
ACCACCATGATCATAATTGATGTTGTCTAATTATGTTATC
TTAGAAATTAACTCCATTAAATTAACTCCGTTAATATCTT
AGAAATTAACTCCACTAAGTCAGATTCTTTTTTTTTTTTT
TTTTTTTTTGAGACGGAGTCTCGCTCTATCGCCCAGGCTG
GAGTGCAGTGGCCGGATCTCAGCTCACTGCAAGCTCCGCC
TGCTGGGTTCACGCCATTCTCCTGCCTCAGCCTCCCGAGT
AGCTGGGACTACAGGCGCCCGCCACCTCGCCCGGCTAGTT
TTTTGTATTTTTTAGTAGAGACGGGGTTTCACTGTGTTAG
GCAGGATGGTCTCGATCTCCTGACCTCGTGATCCGCCTGT
CTCGGCCTCCCAAAGTGCTGGGATTACAGGCTTGAGCCAC
CGCGCCCGGCCTAAGTCAGATTCTTAAGTAACAGAACTTC
TGCAATATTAAAACTGCAGTGGCTTGAGACATTAGAGTTT
ATAAGAATCACCCAAGGAACTTATTAAGAAGGTGGATTCC
TGAGCCCTACCTCAGGAGATTCCTATTCAGAGGATCTGGG
GGAGGGTCTTAGAATGTGAATTTCCATGAGCCCCTCAGGT
ATACAGATGAAGTGGTTCACTCTCTACTTTCTTCCTGATC
TCTTACTTGCCATCCAGATTATTTTCCTCTTTCATTTTAC
AAACATTTACTGGGCATCCACTCTTTGCTGCAGTGCTAGG
CACTGGACATAAAAAACAGTAAGATGTAGGTTTTTACTTT
AAGGTAACAGGGAGAAAACATAAATCAACACTTAGGAAAT
AATATGGTACATTCTTGAGGCATTTGCAAGATGCTATGGG
AAGGAAAGAACTAATGCTCTCCAGGGAGTTCAGTGAGGGC
TTCCCAGAGGAGGAAGCATTTGAGCTGATTCTGGAGGAGA
GACAAGAATGAAAGAAGCCTTGGAAGTAGAGGCTTGGGGA
AATAAAGACACCAATGGGGGCTGGGGAACAGGTAACCTAG
AGTGCTCAGAGAGGTTCAGTGGAGATGGAGTGGAGCTGCT
GGAATACTGTAGAGGCCCAGGAGGAAAAGTAGGAAGAGGC
AGCTTGAGAGAACCCTTACGTGCTAAGCTAAGGGGTCTGG
ACTCCATCCTGTAGGTGATGGGAAGCCAAAGGAGATTTCA
AACTGGGACTTGACATCATCAGATCTGCATTTAGAGCCTT
CTCTCTGGCAGCTTCATGGGCAATGATTTGAGGCTGAGCA
AGAGGCAGGAGGAGAAACTTAAGGTATGGAAAGCAGTTAG
GAAACAGTTGCAAAAGTCCAGGAGACAGCTGATGGGGCCT
GAATTAAAATGGTGAGAATAGAAGAAAAGGGAGGGAGAGA
TGGGAGAAATCTTCAGGAACCAAATCAGGAATATTCATCT
AAAGCTTGAATTCTGGGAAGGGGAGACAATGGGAGGAATC
AAAGGTAAAGCTTAGAATTTCCAGCTTGAGTTTGAAAGAC
GTCAGGAGTATGGCAAGAGGAGTGCATTTTAGGGGGAGTA
TAGGTTTAGTGGGGAAACATTGCAGTTGATGTCCCTGGGG
GACATTCAGGAGATGCTGTCTAACAGACAACTGGATATAC
AGGATAGAGTTTGAAGAGAGAGGCCTGGGCTGGAAAAGGG
TCATCATGTGGGGGTAGAACCACCCAGAAGAGTGCGAGGG
AAAAGACAGCAGTATACCCAGGCAGCACCAGTGTTAAGGA
AGGGATAGAGGAACAGAGGCCAGGTTGGAGAGTAAGACCG
AGAGGTTGCAGAGGTGGGCGGCACCAGGACCAGGGTAGAA
TGCCACCCCAGAAGGCAAGGAGGAGGGATGTTAAGAAGAA
AAAAGGAATTCAACAGTATTGGATGCAGCAGAAAAGCCAA
ATGGGCCAAAGGCTAAAAAACACCTAGTGGATTTAGGAGA
GGGGGAGGCCTTTAATGACATCTAGAAAAGTGGTTTCAGG
AGAGGGCTGGGAACAGAAACCAGGTTGCAGCGGATTGGTG
AATGAAAGGCCAGGAAGTGGGGAAAGCTAGGAGAGACTAC
TGTCCAAGGTTTGGTCAGGAATGAGGAGTGTGAGACAGGA
AGCTGCCAGGGGACATGGCATTGAGAGGGAGGCAGAGTAC
TGAGACTATAGAAGACACAGACGGAGGAGGAGGGTAAAGG
GATGGACCCCAGAAAGAGAGAGGAGGTGAAGATGCAAGGC
TGGGATGCTCAGCAGAAGGAGGTTCTAGAAAAGATGGGAG
AGAAGGGGGACGATAACCCAGGCAGAGAGATTAGCCTTAA
AAGGGGAGAGAGGGCTACCTATTCTCCAGAGGAAGACAAG
TATTAAAGGATGGGTGAGAATCTGGGTAAGTTTTGGTGGT
GAGGTGATTGGGCATGCTGGGAAAGCTCCCACCTAATCTT
TTCTATGTTTTCTTCGATGAAGAGATAAGATCCTCTGCGC
AGGACAGGGGCTGGGTAGCAGAGGCAGGCCTGGGACCTGA
GGTTAGCGGGAAAGCCTTGGAGCTCTCTGTGGATGGCAAC
TGACTGGGGACCTTGAAGAAGATTCTAGGTGGCACTCAGG
GCTCAGCTAAGCTGGGAGACTGGATTTGCAGTGACCCCAG
TCCTCCCAGGCCCAGTTTCCCCATCAGCCCAGTGCTGGAG
TGGAGACGGCCTGTGACTGTCCCAGACGGAGGTGCTGACA
AGGGGTGCAAGGGGTGCAAGATGGCGCAAGGACAAGGGGA
AGAGGGAGTTGAGGGTTGTGGTGGAATGTCAAGGGTGTGA
TAGGGTTGTCTGTGATATCCAGTGGGGTAGAGATAGATGG
GAAGTCTGAGGGGGTTGACAGTGTGCAAGGAGGGGAGAGT
CAGGGGCTGGAAAATCTCAGGAGAGATGTAATGGAGGTGA
GGGCACTGGTTGACTTCCTCTCCAAGCCCTTCCTTTTTAT
TGGCTTCCTCTTCCACTGTCTCCGAGAACCAAAGCCAAGA
CCAGAGACCCAGTATGTTAGAGTCTTCTTCAATGGTGCCC
GAGCTCAGAGGTCACTAGAACAGTGACTTTGTTTTTTTCT
CTGCTTATCAGAGGGGTAGGTTAGCTGGGAGATCTCTTCC
TGTAGCAGGTGTCCAACTTTAGAGAAAATTAGTGGAGTCA
ATAGGAAAAAAAGCGTATGTTTACACCAACTCTAGTACAC
TAATGTTCGTAGTAGCTTTATTTGTAGTGGCCCAGAACTG
AAAACAACCAGTAAGTTCAGCAACAGGTGAATGAATGAAC
ACACTGTGATGTTTCCTACAATGGAACACTATTCAGCAGT
CAGATGGAATCCAACGACCACATGCCACAACATGGACAAA
AGCATGAACGTCAGACACCTGGGTGCTGTGGTTCACACTG
TAATCCCAGTGCTTTGGGAGGCCGAGGCAGGAGGATCACT
TGAGGTCAGGAGTTTGCAACCAACCTAGGCAACATAGTAA
AACCTTGTCTCTGAAAAAAAATAGCCAGAGGCCAGGTGTG
GTGGCTCATACCTATAATCCCAGCACTTTGGGAGGCCGAG
GCACTTGAGGTCAGGAGTTTGAGATCAGCCTGGCCAACAT
GATGAAACCCCGTCTCTACTAAAAATACAAGAAAAATTTG
CCAGGTGTGGTGGTGCATGTAACTCTGGCTACTTCGGTGG
CTGAGGTGGGAGGATTGCTTGAACCCAGGAGGCAGAGGTT
TCAGTGGGCCAAGATTGTGCCACTGCACACTCCAGCCTGG
GTGACTGAGCGATACTCCATCTCAAAAAAAAAAAAAAAAA
AAAGCCAGACATGGTGGTGCATGCCTGTAGTCCTACCTAC
TCAGGGGGCTGAGGAGGGAGGATTGCTTGAGCCCAGAAGT
CTGAGGCTACAAATGACTCTATGATTGTGCCACTGCACTC
CAGCCTGGATGGCAGAGTGAGACTGTCTCAAAAAAAAAAA
AAATCAGGCAAAGATGTATGATTGTATGATTCTATCGTAT
GATTGTATGATTCTATTTATATAAAACTCTAGAAAATGCA
ACTAATCTACAGTAACAGAAAACAAATCAGTTGTTGTTGG
GGAGAGGGGTGAGGATAGAAAGAGCTGGGGGTGGTAGGTG
GAAAGGAGGAATTACAAAGGGTCACAGAGAAAGTTTGGGA
ATTCATTCTCTTGATTTTGGTGGCAGTTTCACAAGTGTAT
AGATAAGTCAAAACTATTAAATTGTAAATTTTATAGGGAG
TTTATTTGATATCTCACTTTAATAAAAGTTTAATGGAGTC
TTTCTTAGTGGAGTTTATTCTACATCCATTATACCTTAAA
GACATTGAGTAGAGTCTTGGCCTGGGCTCCAAGATGCCAT
CCTAAAGCCTGGGTGATCCAGGTGATCTGAGAGTCCCTTC
CTCCACATACCTGAAGTAGCCAAGACAGTCAGGTGCTTCT
TGCTGGGTCACATCTGGCTCTGGAAAAGTCTGTGTCACTT
GGTCAGTGGGGATTGAGAAATGATGATGGCTTCATCTGCC
ATTGAATCTACAACCCAGAGGGTCTGTGTTGCTGGGGAGC
CTGCCTTGCTGGGTGTGAGGTATCAGAAAGAGTTTTGTCA
GGGACAGATCTAGGTCTGAATCCTATCTTCATCACTTACT
GGTTGTGACTTTGGCCAAATTTCTTAACTTCTCTGAACCT
CAGATTCATAATGTGTAAAATTCCTAGTGTGAGGGAATGT
TGTGAATGAAAAATACGTAGCGTTGTTGACACACAAGGAC
TATGGGTTCACTCAGTCTCCTCCTTTTCTTATCCATTAGA
GAAGCTGCCAGTTAAGGACCTTCCTTGTTCTTCCCACCTG
CCTTTAGCAATCATCTCTAACATTGCCTCTGTCATGAAGC
CTTCATGCTTCCCGTTCCTTAACCTCATGCCAGGTAGCAC
TCGTTTCTTTGTGATGGTATCACACTTTTTACGCATAGTT
ACAATAGAGATTATAGTGCCTATCACATTGTATTGCCGCT
ATCTTTTTATGCATCTATTTCCCAGTGGGTTGTAGATTCT
TTGAGGTTAGGGATTCGATATTATTCATCTTGAAACCCTC
AGAGTGTACTCCATAAATAATACTCTGTGAATGTGAACGA
ATGAACAGCCTTGTGGACGCTCCCATCTCATGTGTCTGGG
ATTGAACAGTCGGTGTTAATGTGAATCTGGAGATGAGTGT
CCCACTCAGAAAAGCTTCTCTTGCAGCTGACACTTTCTTA
TTGGTCTTTCTGTAGTGATGAGGAAAAGTCAACCAGCTGG
GTGCACCCTGGAACAAAGTCACCCATCCAGAGTGGACACA
CCTCCTGCCCAGGTAAGGAGCCTCTCTGTCCCTGCCTTTA
CAATCGAGGAGGATGCAATAGCTTGAGGTGGCAACAGGAA
TCCTGTGCTCCAACTTTGCTTCTGACTTTTTCCTTTCTCC
ATGGATGGACTCAGCTTAGCATTTGGACTGCCATCTGGGG
GAGATTGCAGGCTGGTTGGAGCTCACCTCAGTGTCTCTCC
AAGCTTCCACCTCCAAAATTGGTATTTGAGACAGACCTTT
GAAGACAGAGATTTTTACTCTTCTTTCATTCCTCTGCCCA
GTCAGAAAATCCCCTGTCTCAAGGGCTCTTGAACTGACAG
AAGCCAGCCCCCAGTGCTGTGCTCCAGAACTTTATGTCAT
GATGGAAGTGATCTCTCTCTACTCTGCCCAATACAATTGC
CATGAGCCACATGTGGCAATGAACAAATGAAATGTTACAA
GCATCACTGAGGGTCTGATTTTTCTTTTTTTTTCCTTTTT
TTTTTTTTTTTTGAGACAGAGTCTCACTCTGTCACACAGG
CTGGAGTGCAGTGGTACGATCTCGGCTTACTGCAACCTCT
GCCTCCCGGGTTCAAGAGATTCTTGTGCCTCAGTCCGTCA
AATAGCTGGAATTACAGACATGTGCCACTACACCCAGATA
ATTTTTTTATTTTTAGTAGAGATGGGGTTTTGCCATGTTG
GCCAGGCTGGTCCTGACCTCAGGTGATCCACCCACCTCAA
CTTCCCAAAGTGCTGGGACTACAGGTGTGAGCCACTGTGC
CCAGATGGATTTTTAATCCTAATTAATTCAAATGTAAATG
GCCCCACGTGGCTAGTGGGAGCGCCTGTTTCTCCCACTAA
GGAGAAACGTGAAAGGGGACAAGGCTGACAATGCTGCTGA
TTATGGAGAAAATATCACTGGTAGCTCTCAGGGCTAGTGG
GAAAGGTGGGACACGAACAGGTCAGCAATGAAGAAACAAC
CAAAGAAAAAGACTTCAGTCTAAGTTGTTGAGGTAGAGAC
ATCAAGACTCACAAGGCCTGGGTACTTTAAGTGAACAGCC
ATTCATCCTCCTCATGACGCCACCACAGACCAGTAAGAGG
GGGTGTGAGTTACAATGTGGGGAGATCTCTCACCCCCTCT
TGCCTTCCAGCCCTTCACCAGACTGGACCCCAGGCGCCTG
GTTCCAGGGCCTCCGTCACTCATGGGCACGGCTGGCATTG
TTGGACACACAGGATGAAGCCTTTGACTTGTTCAGAGTCC
TTTTCTTTTTAGCTTCTAAGCTGGGATCATTGCTGGAAGA
GAGAGACTTCAGGGGTTATGGAATTCGACTCTTCATTTTA
TGGTAGAAAAGTTGAAGAGCAGAGAGGAAGCACCTGGCTC
AAGGCCACTTGACTAATAAGTAAAGTGGTGTCATGGTTAA
AGGCATGCATTTTGGAGGCAGAGAGATCAGAGCTCAGTTG
TGGCTCTATTTCTTTCAGTGTGGTCTGGTACTAGGGGTTT
AATTCTTCTTGGACTTAGCTTCTTCATCTTTATAATGGGG
AGAGGATTATGAACCTCAAAAAAGTAGTAGCAGGCGTTAC
ATCAGAGAGGTGGTTCCCAAAATGGAGGTAGCTTCTGCCG
TTATTGTCACCATCGTTATTTCCAACTTGCGGCAAGGCCT
CCTGACTCTAAGGCCAGGGCTGTTTTCTTCTACCAGGTTG
ACGGTGGTGTCACCTTTAGTGTTTCAGCTGTTTACAGGTT
GAGTCCATTCACTTCATTATCATCCTAGCTGGAGTGGAAG
ATGAATACCAGCCTGTGAGCCAATGCTTTCATTTTTGGCT
GCAGCCGACAGGTTGTCTAAGGCTGGGAAGGGGTTAAGAT
GCCCCCAGAGCTTGCCGGGAGGGCAGCTGCCTCAGCGGGC
ACTCCGCCTGGATGGGAATATAAGCACCCTTGGTGTTGCC
CAGGCAGAGAGGGCAGTGTGGAGGGAAGTTGCTAGAAAAA
GGCAGGGGACATAATCCACACTGGCCTCTTTCCCAGGCAC
ATCACAGTGCCAGAATTATTTATGATTCTGACCCAGTGGG
GATCCCTCTACTTGGGGAGGATGCCAACCCACACCCTCCT
GAATGGCAGCATCCTCCCACAGAGACAGAGGGGAACAAGT
AGCATTTATGGAGCAGCACAGAGGAAAGAGTGTGGGCTTT
GGAGGCAGCACAGCAGCACTCACATCCCGGCCCAGACACT
TCCTGTGTGACCTTGAGCCAGTTGATGAACCTGTCTGGGC
CTCCGTTTCCTCATCTGTCATTGGTGAAAATGTTTTGGAG
GACACCTGTTGTATAATGTTGCTATGCAGATTAAATGCAC
TAGCAGAGGTAAAGTGCATAGCTTAGAGGAAGGAAGTACT
CGCTAAGTGGTAGCTGGTGTGATAGGTGGGCCATGTCCTG
GCAGGAGCTGGGCTTGCTGGCTGCCCTGTTTTGCTGAAAC
AGCACCATCACCATCAGCAGCAACTGTGGAAATACAGACC
CTTGATAAATACAGGTAAATAAAATGAATGATTAGAAACT
GGACCCGCTACTCTGCAGAACCCACGCACTGCTCCCCAGC
AGCTGGTGCCTCAAGGCAGCTGCTAACATGGCAGGAGACA
GTCAGACCAGCAGAGAATAGCTATGCTTTGTAAGACTTCA
TACACAAGGCAGGAGTGTGGACTGACCAGAAAGGTGGCAG
TCACTGTCCATCAAGAGAATCCCCACCTGTTTTCCAATAC
GTCAGCCAGGGGGCTCGCACTCCCAAAAGGAATGTTCTCA
GCCAGCTCCCTGACTGTCCCCACCTCTGACAGTGGACTCT
CTTGGGTCTCTCAGAAGGCTCCTCCTCCTCAGCCATGGGT
TGAAGGAATCCTGTTTGCTGGGGAGGCGGGATGCTGCCCA
GGGTGGCTGTTTTGGGAGAGCGAGTGGGATGATATAGAGC
CTACGAGTGATCTTTGGAGATGCAGGTGCTATGCCCACCT
GTGGGGGCTGCCTGGGTGCCTCCTGGCCACTGTCAACTTC
CTTGCTCACACTGAGATTCTGTGATTCTCCTCTGAGCATT
TCCATGGATAATTTTTTTTTTCAGAGACACTATTGAAGAT
TTTAAAAACTGCAAGTCTCTTCATTTTCCTGGGGCTAATT
TCCTAGGTCCATGGTGTCCCGTCCAGAAGCAGCAGAGCCT
GACGGCCATAACACTGGCCTGGGATTTGGAAACTTGAGTC
TTACTCACATCTTGGGTGTTAATGATCTGTGAAGAGTTCC
TGGGGCAAGTGACCTGCCCTTCTGGTTAGATGATCCTGAG
GACACTTCCGGGGAAGCGTCTGTATGTTCACTGTTGTATC
CAGGGGCTGGCACAGGGCCTGGTGCACAGTAGATGCTCAG
CAAAGATTTGTTGAATGAATGAGTGTGTCCTACCAGGCAA
TGATCCATTCGGTCACTTCACCGCTCATTGATGGAGAACA
TCCCGTCCACTCCCATGTCTCTCATTATTTGCTGGGAATC
TCACTGCTAGAAATCATGGACAAAAAAGGATGGAATGGTT
GGTTTCAACACGACTGGCTTATCTGTGGATTTTCCTGACT
GTTCAGGCAGCCATCCCTCCTAAGTGCAGGTGGGGTTTGT
GGGAAGAGAGGAAGAGAAGAGAGGTTGATCCCAGGGTCTC
ATTCTGGTGATTTTGCTTCCTTGCAGGTTTGCCCAAGGGC
TGGGAAGTGGATTCCACCCAGGAAGGAGCTGTGTATTTCA
TCAAGTGAGTAACACGCAGTTTCCTTTCTGATGTCGCTGT
TGGTTCTGCTTTCATCCTTGTCAGGAGGAGAGATGGTTAA
AGTGTCTGGTTTTTCACTGAGGGCCCTGCTGGGTCTGTGA
CTGGCTAGTAGGTGCCGAGGCTCCTGAGAGCTGAGATAGA
GATGGGAACGTATGTATCAGTGCGTCTGTTTATGTTGGCC
TGGGTAGTAACCAGTGTCAGTCCTGGTAAGTTTCCTGGGG
TGGGGTGGGTGGAGTTTTGGTCTGGGCTGTACTGGTGGGA
AGGAAATGGCTCAACAAAGTAGAGGAATGAGGCTGTTCTA
GACACACAGGCAGAGGTTCAGAGGCAGGAGATGGAGCCGC
GGGGCAGGATGCGGAGCCAGTGGGAAGGGAAGGTGTCCAT
GGGGTGTACGAAGGAGGACACCAGACTGGTGGTGGCAAGG
CCAGCTCCGGTCACTCTCGCTCTTGTGGACAGGGGCACCT
GCGATTCTGGGGGTGGTTTGTGTGGGTGGAGATGCTGTAT
TTTCCTCCTAGGAGTTGGTTAGGCCCCTCTGTGGGCTGGG
GAGCCCTTATTTCCTGCCGTGGCTAAAGGTGTGCCTTGGG
AAGTTGCCCTGGACTTAACGTTGGAAGCAGAAGACACAGC
TCTTTGGCTGGGGTGGTGCATGAGCTACCCAGTTGAACTC
ACTTCTCTCTGCCTTGGCCTGGGTCTCTCCATCTCCCAGA
CAGGCTGGGAGCTGGTTTCATTCACAAGGGTGAGGCTCAG
CGTGCCCAGACCTGTGGGCCTCACCCTCTGGTCTGGCCTC
AGATTCTGCAGGGATGGTGAAGCGCCTCTGCCCAGCTGCC
TGGGGCAATGGCACCACCAGAGGGAGCCCCAGTCTAGCCA
GGGGAGGAAGGACCCTTGCGTCATCCCCTTTCCCTCCCTC
TCTGCTTTGAAATCCTCATCTGTGTGTACTAGGAGGGGTT
ACCTTTCCATCCCCCACCACCAAGATCTGCCAGCACTTAG
ATCTGCCATCATCTACCACCTACATCAGCTTAGCTGCTAA
CCTATTCTTTTTTTTTTTTTTTTTTTTAAGACAGAGTCTC
ACTCTGTCACCCAGGCTGGAGTGCAGTGGTGTGATCTCAG
TTCACTGCAATTTCCACCTCCTGGGTTCAAGCGATTCTCA
TGCCTCTGCCTCCTGAGTAGCTGGGACTACAGGTGCCCGC
CACCACACCTAGTTAATTTCTGTATTTTTGGTTGAGATGG
GGTTTTGCCATGTTGGCCAGGCTGGTCTCGAACTCCTGGT
CTCCAGGGATCCATCCACCTTGGCCTCCCAATGTGCTGGG
ATTACAGGTGTGAGCCACCATGCCTGGGCCTGTTAACCAT
ATTCTTAAAGCAAAAGCAAATTTTATTTTTTTTCTTTTTC
CTCCTCTTCCTCCTCCTCCTCCTCCTTCTTCCTTTCAAAG
TATCTGTTCTGGAAATTATTCTAATATCACATGACAGTTA
TAGGCTGAGCTTTTCCTAACTTTGGACCCACATGCTTCTT
GCTTCAAGTAAGAATTGTGAATTGTTTCTTCTTTTCTCCC
TCTTGCAGATACCATCTTCATATTCCTTTCTGTACATGGC
TCTAGAGACTATTCATTAAACACTTTCACGTGTATTGCGG
CATCTCACCAGTCCCTAGAAACGTACCCGTCTACCTCTCT
GACCTTGCGTCCCATGACTGGCCGGCTGTGCTCCCATCTT
TCCTTCCCTCCATCATGTCAAAACCATTCCCACCTCAGTG
CCTTGGCACTTGCTGCTCCCCCTGCCTGGGAGCACTCTCC
TCCCATTTACACACCCAGTTCCAACTTCTGGATTAGCCCC
AATGTCACCTCCTCAGAGAGGCCATGCCTGACTGCTCCGC
CTGAATTCCCCCACCCCTCCACACTTACTTTTCTTCACAG
CACCGGGCACTACCTGAAACATGTTTGTGTATGTATATGT
TTGGTTATGTATTGCTGGCCCCCTCTGCTGCATAGTCCTT
GGAGCAGATTCTGGCTATTGTGTTTTTCACTCTCTCCTAG
AACCTTTCTGGTGCATGATAGGAATCCAGTATTTCCTGAA
ATGAATTCATGCATGAAAAACATTGGGAGATAAACAACAG
AGGCATAATTGATTTCTGCTTCAGCTACCAGCCCAGAGCT
TTCTTCTGAGCGCCCCCAATTTAATGTGTCCAGACTTGAA
GTCATTGCTTCTCTGCGCCGGTTCCACCTTTTCTAGAAAT
ACCACCAAAGCAGAGCCCTCAGAGATCTCCTCAACCTTTC
CCTCTCTCACACCTCCCCACAGGTCCTGTCAATTCTCCTC
CCAATTATCTCTCAACCCATCCACTTCTCATCATCCTATA
GCCATGGCCTGAGTTCAGACCCACATGGACTCTCACTTCC
ATTATTGTAGAAGCTTCCCAACTGATCTTCCTGCCTCCGG
GCCATAATGCTGCAAGAGTGCTTTCCTCTAGAATTCAAAT
TTGGTCATATCATTCTCCATGAAAACCTTTGCATGTTTCC
TATCACTTACAGGATAAAATCTAAATTCCTTATCTGGGCA
CATAAAGGGCGTCATAGTCTCGCTCCCGCCCCCCTTCCCA
GCCTCACCTCCCACACTCCCCAGCTGGCTCTTTAGCCCTC
TCCTCTAGCCCTACCAAATCACTTGTGGTTCCCTCAACAT
CCACTTCCCTTCCATGCATCTGGGCCTTTGTAGGTGCCAA
TCTCTCCTCACATGGCTTGTGCCCACCTGAGAACATTGTT
CTTCCTTCAAGCCCTGCCCATGATGTCACTTCTTCAGCGA
TGTGTCCGTGTATTGTAGTTATTTGCTTATACTTGTATCA
TTTTCCACTAGATTAGTAACTCTCCAACTGGAGCATGTAT
CACAATCACTGGAGGGTTTGTTGGAGCACAGATGGCTGGG
CCCTACCCCTAGAGTTTTGGATTCAGAAGGTCTAGAATTT
GCATTTCCAACACATTCTCCGGTTATGCTGCTGCGGCTGC
TCTGGGGCCCATACTTTGAGACCCAGTAGCCTAGACTGAA
AACTCATCAAGGGCAGGGGCAACACGGGGGCCATAAAGTC
CGGAGACACAGGCTATATTGTTTAATTATCAACCAGCCAT
GAATTCTATGTTCACATACATTTCCAGACCTAGTGTTCAT
TCTGTATATCATAGCAGCAGCTGCCACTCTAGGAGCTAAG
TGCTTTATGACATTATCTCATTTACTCCTCACTGCACCTT
TATGAGGAGGTCCTATCATCCTGGTTTTAGCAAATGATGG
GAAAACTGTTTCTTCATATGTGTTACTCAATGTTACAAAG
CTTGTATTAATAGAAAGCAAGCGGGGAGGCAGCCTCATGT
GTGCTTGATTTCACATCTTAGCATGACGGCACGGCCGCTA
CCCAGCATCCTTGGCATCTTGCTTGGACAAAGGAAGTGCT
CAGTAAGTTCCTGCTGAATGAGTGAGTGAATGAATGAACG
ACTGACTCACTGTTCTTTCCTATTTTCACAGTTCCCACAA
AGGTTTATGACATTTGGTTGGTGGATGAGTTAGAAACTCG
AACGATTTCAGACATGGATTCCAAGTAATAATAAAACCCA
GACAACTGGAGGAGCTATTTTGTTTCTTTTAGTGTGGATG
AGGGAGGGAAATTTCAATGAGCAAATATTGACATTTGCCC
TGGAGCAGAGAAGTATGTTAATTGTGTGTCAACAAGCTCT
TTCTTTCAGGGTATTTAGGAAGTGACTCTCATAGTATCCA
CAACAGACGTATCTCTTGAGTGTGCCTGTCGTTTTAAAGG
TGTCATTTACTGGGAAGAGCGGTGGGAGGAGGAGAGAACA
GGGGAAAGGTTAAAACGTGGGAGAAACGCACTGCAAGCCT
GTAGGCACTTACCGCAAGAATCCACAAGAGGGCTCCAGAG
CACACATGATGGCCCCACAAGGCTTTCAGGGGTTTGCTCA
CAGAGTGTCTCCCCAGGCTGATGGCGTCTTCTCGGAGGTG
ACAGGGCCACCTTTCCCATCCCCTGCCACATCCCAGCCAT
AGTGGGTCTGGTAGCTGTCTTTCTTATGCTTAAAGATCTA
GCTATGTAACACCCATTTCTGCCCAACAGGAAGTCTTCCC
CTGCCCCCTTGTCTCCTTCCCCTCCACCCCCCCATCCTCC
GTTCCGGCTGAAGCCGTGACACTTGCCAGTTACGCAGTTA
TGTCCCCAACGGTGCCTCTCTTCTTCCCCAAGGTTGACAG
GGAGGAAGACGTGGCAGGACGCTTTCTGCAGAGCTACACC
CCTGATAACCCAGTTCCCAAGCTGGGCCCCTGCGGCTCCT
CCACCGAGGGAACCCCACCCAGCCGTTGGTCTTCCTTGTT
CTGTTCTGGACGCTTCCTCCAGGAAGGTGCGGGAATGTGC
AGGCAGGCAGTCCACCCACGGCCCTGGCGCGCCTACGGGC
TGCTCGGCGCTCATTGAGGGGCTGTGGGGAGGCAGAAATC
AGAAGTCCAGATCTCTGCCCCGCGTGCTCCAGGCTGGGTG
GTGAGGCCCCAGTGAGCCTCCAAGGCTGTGCTGGGTCTTT
GGGATTCATCAGTACAGACCCCAACCCGAACTGCGAGACC
CCGGAGGAGGAGGGGCCCTGGGAGGAGCGGAGGAGCCACC
AAGAGTGGTTCTGTTGTCTCCAGAAGGCAGACAGGACAGA
ACACAGGAGTCCTGGGGCAGCAGTTTTGGTATAGTGACCC
CACTAGCTCTAGGCTTAGAAAGGCAGATAACACCCCAGAA
CAGTAAAGAAGGAAGCGGCCAAGGAGAAGAGGTAGTGAAT
GTGCTGGGCTTCAAAGAAGCCCATTCGCAGGTGAGGAAAA
CAGGCTCCATAGTCAAGTAATTTGTTCAAAGTCACTGAGT
TACTCAGGGATGGAGCTGGGCTGCCAAGTCACACAGGTCA
TAGTTAGCCAGACATGGTGGCTCACACCTGTAGTCCCAGC
TATTCAGTAGGCTGAGGCAGGAGGACTGCTTGAGCCTGGG
AGATGGAGACCAGTCTGGGTAACATAGCAAGACTCTGTCT
CTAAAACAAATTAAAAAATTAGCTGCATGTGGCAGTGTGC
ACCTGTAGTACCAGCTACTTGGGAGGCTGAGGAGGAAGGA
TTGCTAAAGCCCAGGTAGAGGCGGAGGCTGCAGTGAGCTG
GTTCATCCCATGGAGCTCCCTTTCCTACCCAGTTGGCATG
TTCTGTGAGGAAGAGAGACCCGTGTGGATGCGGTTCCACT
GAATGGGCAGTGAGCCAGTCAAGTTAGTGGTCACCAAGAC
TGTACGGTAGGGAGTGGGGATGGCACCACAAAGGTGGCGA
GGACCCGTGTGTTTGGAGACCATGAGTAGGTGCCTGGGAA
GCTTGGACTTGATCCTCTGAGCAATGGGGCCAAAGATTGT
AGAGCAGAGGAGAGACGGGATTGCAGAGGTGCTTTCTGTG
GAATCCTCCCTGCCTCACACCGCCTCATGCCTTCCCCACT
GGAGTTGTTTAGGTGAGGCTTGTTCTCCTCTTCTGGGCTC
GCAGAGCAAGAACTTAGATTTAGCAAAGGGAATTTATTAT
CTCTGGTCCATCCGCCTCACCTGTTCTTGCTGCAGCTTTA
AGATCTTCATGCTACCACATCTCTTCCACCTTAATCCCCC
AGATAAAGGCATGCACCCAACACCGACCCTCCCTTTGGCT
TCTCATGCCCCCGAAGCTACTCAGATCCCCCAGAAACATT
CACACGTCTGGCTCAGGCTTCTCGAAGGATCCGTGGGACT
CGTCTGCGGCCCTTGCCCTCTGCCTGCCAGAGAGGAAACC
TGCCCAGCAGGCCCATCTGTTGGTCGCCTGCCTTTTCCAG
CTGCCTGAGGATTGTGGGGTCTGGGTCTGGGGTCTCTATC
CCCCTCCCTGGCCTCCCTCTGGGATGCTGTAATCTCTTGC
CCCAACTCCCCTTTCCTCCATTGGCTCTGCCCAGGGTCAG
AGACCCCCAAGAACCCCTCATCTTGGCTAAATGAAAACAG
ACTCTCCCCCTGCCTGCACCTGGCAGCCTTGCCAAGTCCT
GGAGAGCCAGGGCAGGTGAGTTGGGCTTGATCGGTCCTGC
CTGGCACCGGGCCCTCATCCACAACTTGTCTACCCCTTCA
CCAGAGCAGCTTTCCTATAGCCAATGCAGGGCTGGCCTGG
CATCTTAGCTGGGCAGGGGAACAATGGGAGGTGGCCAAGG
GTCCCCATCCTCAAGAGTGCTGCCAAGCTGTGTCTGCTGC
CCTAACCCCAGATTCCCAGCTCTAGCCTGGCCTGCCCTGG
GGTGGGAAAGACAGTCCCTTCAGTAGCTCTCTAGGTCCCT
GCCTTCCTCGAACACTGTGGTGTGCGTGAGTGGGGTGTGG
AGCCACTGCCCCCACACCAACCAGCCAGGCTTCTTCCTCC
CGGGCCCTGGGAGGGAAGTCTGTGCTCCTGTTCCTTCCTT
TGCACATTCCTTTACAGATAAGGGCTTCAGTTGGTAAAAA
TGATATATATGCTTAGATCACACTAAGAGAGACCCACTTG
TATTGGAGTGGAGAGGCCTAATTTTTTAATCAAGTTGTTC
TAATAATAAACAAAAAATGCAATTATCATGTGAGTGGGGC
CTTGCAGATGCATTTCTCTAGCTCCTGCTTCTTTTTTTTT
TTTTTGAGACAGAGTCTCGCTCTGTCGCCCAGGCTGGAGT
GCAGTGGCCGGATCTTGGCTCACTGCAAGCTCCGCCTCCC
GGGTTTACGCCATTCTCCTGCCTCAGCCTCCCAAGTAGCT
GGGACTACAGACGCCCGCCACCTCGCCCGGCTAGTTTTTT
GTATTTTTAGTAGAGACGGGGTTTCACCGGGTTAGCCAGG
ATGGTCTCGAACTCCTGACCTCGTGATCTGCCCGTCTCGG
CCTCCCAAAGTGCTGGGATTACAGGCTTGAGCCACCGCGC
CCGGCCTAGCTCCTGCTGCTTGACAGATTTCTCTATTCAG
AAGTGACCCAGAAGCTCATCTGGTTCAGTCCCCAGTTTCC
AGGTTTAAGGGGCAGGTGGGACTGAGACCAGTGAGCCTGC
CTAGAGGTTTAGGTGGGAATCTTTTGTTTTTTTTTTTCAT
CTTTCTGATCCTGTTTATGAAATCAGTGTTTTTATTACAC
TTGCCCATTGTCACAGAGAATCTGTGTATAGAGGGAAACC
GAGAGAGATGTGGATCGAGGGAAACTGAGGCAGAAAGCAA
TCTTTGTCTAAGCAGAAACAGGGCTATAACCCTATCATCT
GAAGTCCTTCCTTCTGCCTCTGACTCTGAATAATACAGAA
CCCGGGTACCCCGTAGCTTGGCTAGCATCCTTGTTCAGGG
TTATCAGAGACCAATTTGGGCTGAGGGCTAGGAGAAGATC
CTGGCATCTCATAGTGGCCCCCAACCCTCTCCAAGTGTTA
TTTCTCTAAATTCTCCATATTGAGGTGGGGGCGGGGGATG
GGGAGGCCCCAGGGCCCCAGCCAAGCCCTCCTGACACCTA
GAGACATGCCCCAGAGCTGAAAGGTGATCACCAGGCTGGC
TGGGTGAGGTCCCACACATGATTCCAAGCTCCTGGGCAGT
TTCTGGTTCCCTGCAGTCTCTTGTGGGGGACTCTAAAAAT
GCAGCTCACCCAGATGGTGGCCCTACTCCCCTTTGGGGGG
CAGCCTTGTCCTGGTGGTGGAAGGCCCAGGAGGCTGCGCT
GAGCCACCCCATCCTCTCCCTGGCAGGCAGGCTGCGTGGC
TGGTTAGCAGCTTGTCGCTGGTGTGGATGGAGTTAAACCT
TTTCGGGGACTATTTACTCCTGATCCTAAGTGACAGCTTG
GGGAGGGAGAGTCACGTGGCCCTGAAATCCCCAGGGGAGC
CGATGGAGCATGCCCACAGCTGCCTGTGCCTGGGAAAGAT
GCTGGATCCTGCAGTCACCACAACAGCATCCTCTTCCTGC
GCCAGGGACCTGCCAGCCGGAGAGATGACTGATTAGATCA
GATTAGATCCGGAGCCCCGCGCTGCAGAAGGGGGCCCCAG
GGGCGGGGGAGGAGGACCCCAGCTGGCCTGAGCTGGGGGG
AGGGGTGCCTTGGGGCTCACAGAGGTAGAGCTTTCCAGCG
CGGGGATCACACCTCAGAAGCCGGTGAGTCTGTTTTCATG
CATCACATAGATGAGATGGGAGGAGGAAGGCTGGGCTTTG
GTCAGGGCTGGCAGCTGCCTGTCTGCCGCGTGAGCCTGGG
CTGCTTGCACTGCGGTGCACTGGCTTCCCCATCCCTCATC
CTTGGCAGCCTTACTTGGGGATCATGGATGCTGAGAATGC
TAATTATAACCCTCCCTGTGCCCCCACCCCCACCTCCAGA
GTCCCTGTCAGGGCTGATGCTGTTTAAATTGATTACATTT
GAATTGCATCTCCTGGATGAGGGCAGCGTTGGGGCTGGCA
GCTTCCTAGGGTCCAGCAGGGTTCCCCAAGCAGGCTAGCA
CAGAGAGGCCAGCCCACCCTCTCTTTAATCCTGCCAACAG
GAAGGAGAGATGGAGGGGGTCCAGGGTCAGGCTCAGGTCA
GCCCCAGGGGCTCACCTTCCTCAGGGTGGGGAGGGGTCAG
GGTGTGTATCATTCTTACGGGTCAGAGGTTGGGTCGATGA
ATGACAGAGGCTCTTGGATTCCAATTTATAGGAGGCATCT
GAGCTCTGGGGGTCTCAGATTTAGTGAGCAGCTCCTGAAG
GAGCTGGAGCCTGGTATGTGGTGGAGGGGGGCAGGGAATG
AGGGGATGACGTTTATAATGATGGGACCGGGCTGCAGCCA
GCTGAGAGCCTCGAGGTATTGTGTGAGGAGTCTAGGGAAA
GGAGGACAGTTGGGGAACTGGCCAGAGAAGGGTAAGGAGG
GCTACAGTGGAAGGGGAGGGAAGTGGGGCGAGACAGGAAA
GTGGTGGGGGCGGGGAAAAGAAGGGAGAAGAAGGGAGAAG
AGGCTCCTGGGAAATGCTCTTTGAGACAACATGCCAGCCA
GGGCAGGGACAGGGGCTGTGGAGCTTGGGAGAGCAGAGAT
GGAGAACCGGGATAGAGGGAGAGCCATCCCTGGGGCACAG
GAGTGGGGAGGGAGAGCTGCAGGAGGGTGGAAGTTGGTGG
GGAGGAGGCTGGAGCTCAGAGCTGGTGTCAGAGGAGGTTG
CAGACTTCAGGGATTGGAGGCTCTTCCCAAAGCCCTGTAA
ACCCTTTACCCCCAATCTGACCACTTGAGTGGTGCACTCT
GCTGAGGGTCTTGTGCATGGTGGGGCAGGGTCCTTGCTTG
AGCCCGCTGTCTGGACAGGTGCAGGGCCACTGTGGGCACC
TGCCCTACAAATATCCCAAATCCTGTCTTCCAGGCCACCC
TGGAGGAGTATGAAACTGCGGAGGGCTCCTGTGGCTAGGA
CAGTTCAGTCACCAGGTTTCACCCCCGAGCAGCTGCATTT
TAGCTTCAGCAGGACAGGAGCAGACCCTGCTGGTGGGTGG
AGGGGAGGTGGGAGCGGCTAGGCTCAGGCCTGTCTCCAGG
TTGGGGTGGCAGCAGGGGCAGAGGGCTCCTCGCCTGGCAC
TGCCACTGGGCTTTCCTTACGGAAACAAGCGGGTTTCTGT
GTCTCCACACAAGGGCGCAGAGTGCTGAGCCACAGATATG
AATTATTAAAAGTCCTTGGTTTTCCAATCAGTGGCGGTGA
TAAATATGTTAGCACTGGTGTGTAATTAATCCTGGCGGGC
TGCTGCACAGAGGCTGCAGACAATGGGGGTCCCCCCCCTT
TTTTTTTTGCTGGACTAGGCTTCTTTTCCTCCTTCCTAGG
AAGGTGATGGTGCAGGACGCATTACACAGGTAATTACTTT
GAATGTGTCTGCCTGGATTATTGAGTTGGATTATTCCTGC
TTGTAAATGAAATAATTACTGATCCCCCAGTCAGTGAGGG
AGGCAGCCACCTTGGCTCCTGGGCTGACATCAAAGCCCCC
ACTTTGCCCAGGCCCAGCCTGCAGGCTTGGGCTCACAGAG
TGAGCTCTCTTGGTCCAGGGGACTGGCCTAGGCCAGAGCG
AAGAAGCCGCAACAGCAGATGGGAGCATGGTGTCAACTGG
GGCTGAACAGGCTGCGATTCTGTTCTCTGAGCCAATTGCC
TCATTGTCTTCCTCACAGCCTGTTGTGAATTTGCTGAGGT
CATTGGCACTGGTCTTGGCGCACCCATGGGCTCCCCCAGA
GGAAGGTTGGAGCTGGGCCTCACAGGAGAGCTGCAGGATT
TGCACTCCCCTGAGCTCTGGGGTGAGGCAAAGGGGCTCTG
GAAGCCAGGGCTTAATGAGGGGACTTTAGCAGGCCAGTCT
CCAACCGCTTAAAGCACATTCAGAGAGGAAAAAACGACTG
TATTTTGGGAGACATTTAGAGTAAGTGGGAGCAGAAGGAA
CAGAAGTTGAGGGTGGGCTGAGTGGAAGCCTTCTCTCAGC
TATCTCTCTGTTCAGGGGGCTCCTGCTCAGCACCCACAGC
CTTCAGACGCCCCTCAGAGACTATCTAGTCCAGACTCCCT
CCACATCCAGATGAGCCTTCCTCAGCCTCCCTGACAGAAG
CAGCAGCCTCACTTGGATAATTTCAGCGACAGGGAGCTCA
TTACCTCACAAGGCAGCTTCCTCTGTGGTTGGAACATTCT
TCTTTTTTTTTTTTTTTTTTGAGACGGAGTCTCGCTCTGT
CACCCAGGCTGGAGTGCTGTGGCCAGATCTCAGCTCACTG
CAAGCTCCACCTCCCGGGTTCATGCCATTCTCCTGCCTCA
GCCTCCCAAGTAGCTGGGACTACAGGCGCTGCCACCTCGC
CCGGCTAGTTTTTTGTATTTTTAGTAGAGACGGGGTTTCA
CCATGTTAGCCAGGATGGTCTTGATCTCCTGACCTTGTGA
TCCGCCCGTCTCGGCCTCCCAAAGTGCTGGGATTACAGGC
TTGAGCCACCGCGCCCGGCATGGAACATTCTTCTATGTTG
AATCAAAATCTGCCGACTTCTAAGTTCCACCCTCTGGTTC
TGATTCTTTGAAGCTGTGCAGAACAAGTCACCTCTCTCTT
TTACATGGTGATAAAAATAGTTTTCTTTTGATTAAAATAG
TATATAATAGTCAGTGTGTGGATGTGCTGTATTTTACATG
ATCATTTCTGTACTGGACATTTAAGTTGTTACCTTATTTT
CCTTTTACAGATAGCACAGGAGGAACATTTTTGTTCGTAA
GGCTCTTTCTGTGATTTGGGTGACTTAGGATAAATTCCAA
GGCATAGAATTAACATGATGAAGGGTATACATTAAAAGAA
TTATTATTCTGTGAGTATAAAAGTAATACATTGTCATTTA
GAAATGTAGGAAAACCTAAAGAAAAGTTAAGAATTACCCA
TAGATTTGATATATAATTTTAATTTTGGTATATTTGTACT
TTTGTGAATTCACGCATGAATATATGTCTAGATTTATCAT
CACAATATGTATATATATCATTAAAATCTTGGCCCAGATG
TGTATTATTGTTAGTTAAATGGAAAGCATTTTTTCATATT
ATTAAATATTATTTTACAGCATTATTATTATTATTACTAG
AGACAGGGCCTTGTTCTGTTGTCCAGGCTAGAGTGCTATG
GTGCAGTCTCTGCTCACTGCAGTCTCAACCTCTTGGGCTT
AAGCGATCCTCCTACCTCAGCCTCCCAAGTGGCTGGGTCT
ACAGGTGCATGTCACCATACCTGGCTAATTTTATGTATTT
TTGGTAGAGACAGGGTTTCTCCATGTTGGCCAGGCTGGTC
TTGAACTCCTGGGCTCAAGTGATCCACCCACATCTGCCTC
CCAAAGTGCTGGGATTACAGGCGTGAACCACCACCTCTGG
CCTTTACAACATCATTTTAAAGTGGCTGCCTCATATTCAT
CACATATCTTTTCAGTTTATTTGTTGATTTAACCCCTATG
TTAAACTAGGTATTTCCAATTTTCTACTTTTATAAACAAG
GCTACAATGAACATATAAGTATTTGAATCTTCACACTTAT
CAATAATTTTTTCCCTTAGGTTGCATTTCTAGAAGTGAAA
TTGCTACATTATTAAAATATTTTGCCAAATTCCTTGTTCA
AAAGCACTAATTTACATTCCCAGCAGCTGTGTCTGAGAAT
GGATTTTTGTGCCATGAGCATCAACATTGAGTATTACAAT
CTTTTTCATGGTTTTCATGTATTGTTTCAATCCATTTGTT
TGATTGGGAGCGAGACATACAATTTTTAAAAAGAGACTTA
TCAAATGTGACATTGTCCGTATTAATAGCAATGCAATATA
TAATATGTCCATATAATAAACATATTTGTGTGTTTGAGTC
TTTGGCTTTTCTTAAAAGGCTGTGTGTGCAGAGTCATTAA
GATCACAGTTGGTCGGGCACAGTGGCTCACGCCTGTAATC
CCAGCACTTTGGGAGGCTGAAGGGGGTGGATCACTTGAAG
CCAGGAGTTTGAGACTAGCTTGGTCAACATGGTGAAACGC
TGTCTCTACTAAAAATACAAAAATTAGCTAGGTGTGGTGG
TGGGTTCCTGTAATCCCACCTACTTGGGAGGCTGAGGCAA
GAGAATTGATTGAACCTGGGAGCGGAGGTTGCAGTGAGCT
GAGATCGTGCCACTGTACTCCAGCCTGGGTGGCAAAGCAA
AACTCTGTCTCAAAACAAACAAACAAACAAACAAAACATA
GTTACAGGGTCAAACTCAGGTTGAATCTGGAATCTACCAT
TTACCAGTAATATGATACTAACAGTGGCTTTACTGCTCTG
TGCCTCAGTTTCTCCATTTGTAAAATGATGATAATGCTTC
TTGTGAAGATAAATGAGGTTACATATGCAAAGCACATAGA
ATCCTGCTGAGCAGAATAAGTGACAAATGTGTTTGTTATT
ATTACCTTGTTGATTTGCATGAGAAACATAGATATCTGAA
GATAGATATCATCATCTATCTCCCTCCAAGCCCTCCCAAG
TCTCCTTGTTCAAGGCTAAGTGCCCCTGTTCCTCCAAAGA
CCCTCAAGTTCTTTCTTGAGCTTTCCTGGGGCTCCCACAT
GAACTGTGGCCTCACTGGCACAGAATGTGGTGAGGTGGCC
ACACACATGCCCAGGGCAGCCACTTCCTCCAGGAGAATCC
CCTGGAATGGTACAATTGCTGGGGGCTTCCTCTGGCAGGT
GCATGGATGAAGGGAGTTGGGCCTCTAGTGTCTCCTGGCT
TATAGGAGCTGGAGCTGGTACTCCTGTAGCCCCTGTCCAC
GCCCCTGCATGGCCATGTGCACATCCTGTCTTGGATTTCT
TCCTTGTCAAATCTACCCAGCATTTCTCATTCCCATGAGA
CCTCTTTGCACTTTCAACAGTAGCACAAGCTGATCTGGTA
AACTAATTATGATCCATGTGTTAGCTCCTGCTGTGGTCGT
GGAGAGAAGGCTCATCTGGAATTTGAAGACATAGGTTCAA
ATCCTGGCCCAAGTAGTAGCCATATGATTTGCAGAAGTTA
CTTAATCCTTCTGAGCTTTCACTTCTTAGCCTGAGAACTG
GAGTTTGTATCACTACCACCTACCTAGCTGATACCTAGGT
GAGTAATATACATGGAAGTGCTTTGTAAACTGAGAATAAC
CACACAAATGTCAGTTACTGAACATCATGTTTCAGAAGGC
AAGGCTTTTTTTTTTTTTTTTTTTTTTGAGACGGAGTCTC
GCTCTGTCGCCCAGGCTGGAGTGCTGTGGCCGGATCTCAG
CTCACTGCAAGCTCCGCCTCCCGGGTTTACGCCATTCTCC
TGCCTCAGCCTCCTGGGTAGCTGGGACTACAGGCGCCGCC
ACCTCGCCCGGCTAGTTTTCTTTTTTGTAGTTTTTAGTAG
AGACGGGGTTTCACCGTGTTAGCCAGGATGGTCTCGATCT
CCTGACCTCGTGATCCGCCCGTCTTGGCCTCCCAAAGTGC
TGGGATTACAGGCTTGAGCCACCGCGCCCGGCTGCCAGAA
GGCAAGGCTTTAACTCAAAGACCAGACAGGTGCTGAGGTG
GATTGGTGGGAAATGTGTTTAGGGGTAGCTGGTATTCAGG
GATACTGTCAATTCCTCCCAGGTCACCCACTTAGTCTCTG
TAGAGGATTGATCCTTAATGCGTGAATTCAGGAAATAGAG
CTGGAGGTGCCAGTGCTGATCTGATAAACATGCATCAGTG
CTGAGGCTTCAGGGTAGCTGGTCCACACTGGTTTCAGCTA
TGACTTCCTCCGGTTAGTTGGAGCTCCACTTCTGCAGTGA
GACAGCCTAGGGCCCTCCTTAAGGAGGAGGTGAGGTCCCT
CCTTAGCTCTGACGTCATCGAGTCCACCCAGTCTGGCTCA
TCATGACTTGAGAAGAACAGGCATCTATAATTGCAGGTGC
CAATTTGCTTTTAATTAGCCAAATGCTTGCAATTAGCCTC
TTAAATTCTACCTAGCCTCAGGTGATGCAGTCATTGTTCT
GGTTTTGCTTGGTTCCTGGGATCACATGAGCAGCAATGGG
CTATCCAGGGACTGGATCCAGGCTATCCAGTAATCCTGCT
AACGTCACTTGAAACCTGGGCTGTCTCACTGGGGAATTGA
AGGGGATGGGAACAGGGAAGAAAAACCTGCTTTGGTCAGG
TGGTGCGGGTGAGAGTGTGGTGATAGAGGCGTAGTGCTGA
GAACTGTTCGAATGACAAGTGAGGTCTAGAACCCAGGTTT
CCTCCTCCTAACCCAATGCTCTTCCCCTTCTGAGCCTCAG
TATCTTCATCTCTAAAATGGGAATAATAATTCCCGCCCTG
CCCTCATCACCAAGGATCAAATGAGTTAGTGTAGGAAGTA
GGTATGAATATGAAGCAATGTGACCTGAAAGTCCACGATC
ACATCAAATGTGAAAGCTCTTTAAAGTTCTCCATATGCTC
CCGGTGGTCCTGGCCACTGCTTCTTGGACTCTGACCTTCT
CAATCACTTCTCTACTGTCCAGTAATTCCTGACTCCATTG
TCATCTAATCCTGCCAACTCTCCCCCCAACTATGAGTGAT
TAGAGGGCAGTATTTAGCACACAGTAGGTGCTCAACAAAT
GTTGGTTGGATATATGAAGCTTTGGATGGGAGGGTTAGGC
CCAAGGAGCGGGCACAGAGAAACACTCATGAGAAAGCCTT
GGATGGGGGCAGTGGTGGGGAATTTATTCCCTGTTCTCCT
CAGTCTTGCCTCTCACTCCTCTGTACTTCTTCAAGGCAAG
AGATGGCCTGATTTGTCTTATTTGTATCTGTGATGTTTCA
CACAGAGCCAGGCACAAAATGGTTAGTAACTGCTTTTTGA
TTGGCTGAGTGAATGAGACAGGGTGATGTGGTAGAGACAG
CATGGAATTAAGTGGTGAGTAGAACTTGGGAACCTGGTCC
TACCATTTTCTTTGGGTACATACTTACTGCATGTTCTTTA
TGTACCAGGCAGGTACTAGGTTGCAAAAATGATTTTTATT
TTGATTTATTTATTTTTGACATGGGGTCTCACTCTGTCTC
CCAGGCTGGAATGCAGTGGCACAATCATAGTTCACTGTAG
TCTCGACCTCCTAGGCTCATGCAGTCCTCCCACCTCAGCC
TCCTGAGTAGCTGGGACCACAGGCGTGCACCACCACACCT
GGCTAATTATTTTATTTTTCATACAGACTGAGTCTCACTT
TGTTGCCCAGGCTGGTCTTAAACTCCTGGGCTCAAGTGAT
CCTCCTGCCTCGGCCTCCCAAAGTGTTGGGACTACAGGCA
TGAGCCACTGTGCCCGGTCAGAAATAAAGTTTTAAACTCA
CAGTCTTGTAAGGGAGCAGATGAGTGAACAAACGACCATG
CCGTATATGATAGAGACATATGCTACACATGTTGGAGGCC
AAAAAAGAAAAGGATAGGCTCTCCTAGGGGGTTCCCCGAG
GCAGGAACCTTAAGCTGGGTCTCAGCTTGGGAAAATTACT
TAACTTCTCTGGGTCTCTGTTTCCTAAGCTATCCTGTTAG
GAGACTGAAGTCTTCTCAGAGGTGAGGATGAAATGAAATA
AAATAATATGAAGAAAATGTCTGGCATTGGATAGTCCTTT
TTTTTCTTTCTTTCTTTCTTTCTTGCTCTATGGCCCAGGC
TAGAGTGCAGTGGTGCAATCTTGGCTCACTGCAAGCTCTG
TCTCCTGGGTTCAAGCAATTCTCCTGCCTCAGCCTCCTGA
GTAGCTGGGATTACAAGGCACGTGCCACCATGCCAGGCTA
ATTTTTGTATTTTTAGTAGAGATGGGGTTTCACCATGTTG
GCCAGGCTGGTCTCGAACTCCTGGCCTCAAGTGATCTGCC
TGCCTTGGCTTTGGAAGTGCTGGGATTACAGGTGTGAGCC
ACCACACCTGGCCTAAATAATTTTTTTTTTTCTTTTTTTT
GAGACGGAGTCTCGCTCTGTCACCCAGGCTGGAGTGCAGT
AGCGAGATCTCGGCTCACTGCAACCTCCGCCTCCCAGGTT
CAAGCGATTCTCCTGCCTCAGCCTCCTGAGTAGCTGGAAT
TACAGATGTGCACCACCACGCCTGCTGATTTTTGTATTTT
TAGCAGAGATGAGTTTTCACCATGTCAGGCATGGTGAAAC
TTAATAACTTAATAAAAGTTCAAAATGTCACCTTGAAACC
AGGACGGGGATTGGTTGGTGGGGGGAGCTTGGGGAGGGCA
GGAGCTGAAGGAACTCTGAAGGAATTCTGGCCCCTACACA
GCCTCACCCTCTCTTTGCTGGTTAGTACCCATTCAGCCTT
GAGTAAGTCCCTCACCTTCTGTAAGTCTCAGGCTCTATCT
GTGAAGTGAGGATAATACGCTTGTTGTGTGGCTCAGTTGA
GAAATTTCACACAAGACACCTACAACATGCTAGGCACATA
GTAAGTACTAGAAAATATTAGCTCTTCCTTATGATTTTTG
CCAACATATTTCACAGAGAGACCACATCTGCATGCTGACA
CACGTGTGTTGCATGTGTGTGGACTCCCAGATATGCTCAG
GAAGGGCGGAGGGTGAGAGGGCCTGGGGTTAGGCTGAGTG
ACAGCTGGCTGCTGCTCAGTCTGAGAAGCCTTCCTGGAGA
TGAGGTGACTGGAACTCTGTAGAGAAGGTGGGAGGGGTCA
GGTTCAGCTTGGGTGATGCAACTGGGGAGGACGGCTTGTG
GTTCATGCCCAAGTTGGGGGAGCCTGCTTCATGGGAAACA
TGTCAAAGGGAAAGGTGGCCCCTGACAGCAGGAACTTAGT
TATCTCAGGCACGTAGGCCACCTTCCCCCCACACCCCACT
CCCCCTGCCAGTCCTGCCAGCAGCATCCCAGCTGCTCGGT
AGCCCGGCTGGTCCCCTGACCTTCCTAAGCAAGGCAGCCT
GGCGGCCATGCTGGGTTGCCGTGGTAACTGGCGGCCTCCC
AGCTGGGTTGCCCGGGTAACCGGTTAGCTGGCGTTCGGAG
AGGAGGGTGGTGAGCTGGGGGAAGTCAGCCTCAAAAGAGG
CAGAGAAGGACAAGGGCTGGACAAGGAGGAAGACAGATCC
CAGATGCCCCCAGCACAACCCTCTCCTCTCTCCCTCATGG
GACTGGGAAAGCCAGAAAAAGGCAGGTAGGAAAGAATGTT
GTGCTGTTTCCGATCCTTTGTGTGTATGTTTTGCAGTGTG
AATCATCTTGGCCCTCATGGGACGTTTAGGGGATTTGACA
AGGCGGCTCAGGAGCTAACCCTGGCAGTGATAAAACCAGG
GGCCATCCAAACCAGTACGTCACTCCTGGTCCTTCCCCCA
CCCCCCATCTCCCAGACAACTTTACCTCTTTGAGCTTTGG
TTTCCTCATCTGTAAAATGGAGGGGACTTGGACCTCCAGG
GCCTATGTTTGGGGGCTGTGCCTGGTACTGTCAGCAGTGG
GTTTCCTTCCTCTCCTTCCATAGTGATTTTTGATTCGGTG
GCTGCTTTCCAGCCTGTGAACAGCTTGCACCAGAGGCCAC
CCCTGCTCTGAGCCCAGCCTTGCAGAGGGGATGGTGGTGG
CATGGCTAGAATTCTTGAGAAATTAGAGACATGGCTCTTA
CCTCAAGGAGTTTACTAGCTCACTCTGCTGAGGGCAGATA
GCAAGTTACACAGGTGGAAACATCTGCAAGAGCAAGAAAG
GGTTTTTTTTTTGTTTTTTTTTTTTGTTTTTTTTTGAGAC
ATGGTCTCACTCTGTCAGCCATACTGGAGTGTCCTGGTGA
GATCATAGCTCATTGCAGCCTTGACCTCCCTTGCTCAAGC
CATCCTCCCACCTCGGGCTCCCAAGGAGCTGGGACTACAG
GTGCTCGCCACTGTACCCAGCTGATTTTTGTATTTTTTGG
TAGAGATCATTTTGCCATGTTGCCCAGGCTGGTCTTGAAC
TTCTGGGCTCAAGTGATCCGTCTGCCTCAGTTTCCCAAAG
TGCTGGGATTATAGACATGAACAACTGTGCCTGTTCAAAA
TGTTTTAAAAGGAAGACATCGAAATTTTTGACTGCAACCA
GTAGAAACACATTCCAGGAGTACATGTGTGTTACGCTTAC
TGTAAGTGGTGCATGTCATATTGCAGTCTTGTCTGGCCTA
TACATATTTATTTTTAAAGATTGTCTTCACTCTTCAACTT
GCTTTCACACTGACAGATGAGTCACTTCTTTCAGTTTGAG
AAATACTGAGAGAGCATGCACACTAAGGCTCTTCAGGTAT
GTATAGGCCCTCCCACTGCTCTCACCTTCCAGGTACTGTC
ATCTGGGGGATCTTCGCCACTCTGATCTATGAGGTCGCCA
AGACTCAGAAGTCTCATGACTTGCCCAGGGCCAGAGGCAG
CAAGTCCCAGAGCCAACGCTCGAGCTGGGTCTCTGTTGCT
CAGGTCCACAGCCCACGCCTACACCTGCTGAATCTGCTGC
CCAGTTTTATTCCTGCTGTGAGGAGAACTCAAGGAATCTG
TTTTTTTTTTTTTTTTTTTTTTTGAGATGGAATCCTGCTC
TGTTGCCCAGGCTGGAGTGCAGTGGCACGATCTCAGCTCA
CTGCAACCTCTGGCTCCTGGGTTCAAGTGATTCTCCTGCC
TCAGCCTCCCAAGTAGCTGGGATTACAGGCACACACCACC
ATGCCTGGCTAATTTTTTTGTACTTTTAGTAGAGACGAGG
TTTCGCCATATTGGCCAGGCTGGTCTCGAACTCCTGACCT
CAGATGATCTGCCTGCCTTGGCCTCCCAAAGTGCCGGGAT
TATAGGCATGAGCCACCACATCCGGCCAAGAACTCAAGGA
TTCTTATAGGGAGAGAAACAGAGATCTTAAGATCCAAACG
GTTCCCAGGTGTCTGTCCTGGCCCCCTTAAAACTGAGGGC
CTGGAGCCAGGCCTAGAACTCAGGCTCCTCTTGTCTGCTG
TCTTAGGGACTGCAGAGGCAGGGACTGAGGAGAGCTGCGA
AAAGAGAAGGCCAAGCTTGAAGCAGTCTGGGTGTTCCCTC
TGGGTCTGAGGGGAGTCAGCCGGGGAGCATGGGTGAGGCT
AGCTGCGAGGCTGAAGCTAACCCCTCCTGACAAGCTGTTC
TGGCTGCCAAGCGACTGGACCTCACTGTGAGGGCAGACTT
GGTGTCAGGGGCCCAGGCCATGCCTAGGGGCCTCAGGCTT
CTGGGAGGTTTTTTGACAGGAAAGCCTTAAATCAGTCCCC
AGAGAAGCCCGTTTCTCATTGTCTGTCTCCCATCTGACAA
TGGAGATGACAGTCAGCAGGATGCCTGCCAAGTGTGGCCT
TGAGCACAGGCTAAGGTCAGCGCGGTGGGGGAGGCCGCAG
GGGGGTTTGGCACCAGGTGGCTGAGGTTGGGAGTGGCTGG
AGCGAGAGGGGCGTGAGTGGCTGTGGAATACCCAGGTCGA
ATGCTGACCCTATAAATATTTATTGTGATAAAATAAAGAT
AGGGCCTGGAATGAGAAGCAGGAGCGAATGAAGGAATCCA
CACTGCTCGGTTCCATTCTCAGCTGTGCTGTGTGAATTTA
GCCTGTGTGTCTGTCTCTCAGGACTGGGTTGGTTTTTGTG
GGGTTTAGTAGCTGATACCGTTCCTGCCCTTCCCACATGG
ACTTTGCCTTTTGCAAACAGGAGAACGGGCGAGGCATTTA
TGGCTGGGAGACATTTCCTTGCTGTTTGGGCGTACTCTCT
TTTCAACTTCAAGCTGCCCGACCTGCCCTGTGTTGAAGGG
AGGGCTGAGGGGTGACTGATGGCTGAATTAGGGCCCGTGG
CTTGGGGAGGAGGTTGCAGAGCGTCAAGAAGCTTCAGCTG
TAGCTGTGTCCTTGTCTCTGTAGGCTTCTTGTTAATTTAC
TCAGCACCCACTGCTTTAAGCAGCATTTCCAACTGTAAAA
ATGAGAGCAGCCAGAAGGTATCTTGTCCAGGCTCTTGATT
TGGCATTTCCGGCTCTTGGTGCCTCTGTAACATGTGGTGT
TACAGGCCAGGGTAGTGGGTGTGTGCGACTAGGAATTCCG
CTGAAATTCAGGTGGGATGTACGTTTCTAGCTCCAGCTGG
GTGAGTAGAGGCTGGGGAGATGGTGGGTTTCTGATAAGGA
GAATCGGTACTTCAGGATGGTACCAGCCGGCAAGAAGAGC
ATGCCCAGTGCTTCAAGAAGAACTGATTTACACTGTGAAG
TTGGATGAATATCTTTCTCATGGGAACCCCTAATCTCTGC
ATCCATATACTCTGCCATCTACCTACTCAATATGCTCTAT
TCCCCCAGCTTGTCCAGGGTGACCTTTGATTGCCTTGGAA
GAGTCTATTTCTGAGATGATGGGCCACTTACCCATGGCTA
CATTGGGAAGTGAGGGAGGAATCAGAATTAGAATTTATGG
ATGTTTCTGTGTTTCCTGCTGAGCCATCTTCTTGCCCATC
ATGTGACCCAACTGTGAGTGTGGGTGTGTATTAGCCAGTA
AGAGCAATGGAGGTGAGGGATGTGGTTATTTATTTGACTC
CAGTTTGTCATGGCTCCCCCTGTGGTCATGGCTCATTTGT
GGTGGCTCAGAGCTGCCCAAATGGCCACCCCTCCCCAGGT
GCCCAGACCCCCTGTTCTGAAAGAGGCAGGTGGCAGATGC
TGCCTCCTCTAGGGGGCAGTGAGAGTGAGAGTGTTTGCTG
CTCTCATGTTCCCATGCATACAGAGAGGGCCGGTCAGCGG
CTCTAGGTATAATCAAGGTGGCCTTCAGACAGTGCAGAAA
TCTAGTCACAAAGCAGCTGAGGCAGGGCTTAGAGGCAGAG
CTAGGGTGGAGGGAGAATCAGAGACCACACCCAGTACCAG
TAGTCTTCCTTGCTCCCTGCTGCCCACTTGCGATTGAGGA
GGGGGCTATCCAATGGGGCAGCAGCTCCTCTAGAAATCTT
AGCTTCCCTTATGCAGAACAGGCCTTCTCTCAATCCAGAA
ACCAAGTGTCCTCACTTAAAGCCAGCTTAACCATCTGGTG
GTGGCTAGCAGGGTGAACTTCACTCATTCTCTTCTTTTCC
CTGTACTCCTCTCCACACCTTTCTGCTACCTTTCTGCTCT
TCCTTGCTACCCCTGTAACAGGGTCACTTTTCTTAGTGTT
TTCAGATGTGAGCATGGAGAGCAACTGGGAAGTTAGGTGA
GCTGATTTTCTCCAGGGCCTCTGGTCTCTTACCATTAAGG
TCAAGTGACTCAGCAGAGAAAGGAGGGTTTGCTCCAGTAA
CTTTGTTGGGGGGAGCCTGCTCCGGGATCGGGGGAAGCAG
AACAGAGTGTGGGGGAAGATGGGACAGGAGGAGTCGTTGG
TGCCCCTGCTGTTCTTTTCAGGGAAATGCTAGAGTGCCCC
CTCCTCCACCAGCTCTCTAGTACTTGTGCTGTGGGTGAGG
CTGAGCCCAGGTCACAGTGCACATGGGCGCTGAGGGAGTG
TAACGGGGAGATCCTGTGACATCTGCCTCATGGTGGCATC
CAGACCTGAGGGGAGCGGGAAGAAGAGAACCTGAGACCTC
TGGAAAGAGGCACAGCAGAGATGGGGAGTGTGGGGAGGGT
TCTCAGTGGAAAGAAACCTCAAAGGGAGTGGGGCCAAGGG
GCTGAGCAAGGACGCCTGGGCTGGCAGACATAGGGGATCA
GGCACCCTCTGATGGGCTGTGTGTGGTCAAGCTGTCCTGG
CCTCCTTGTTAGGAAAGTCCGGCAGGGAGTGGGTAGAGTG
GTAAGCATGGAGACGGAGAGCGTCTAGACCTCGGGAAGGA
AGGACTTTCTTGTATCAAAATAGAAAGCATCCCAATCGGG
CCCAGTGTCTTCCAGATTTGGTGGTGTCAGAATCAAGGCC
AAAGTCATCAACACTTACACTTATTAAGTTATATTTTTTA
AAGTGTCCTTTAATTGACTGAATCAGCTGGTTGGAAATAG
AAGTTGTTCTGAAATATTCCATCCGCATGTCTTTCTCACT
GATAAATGTGTATCTCCCCACAGCAATTAACATAATGTCT
TGAAAGAGTTGGTGCTCGGTAAGTCGCCTTCCTCACCTTC
TCCAGGCGTTGTGCTTGGGGAGGGAGTGACATACAAGGTA
TGAGGTGCGGGAACTCTGGTTATGACGGAACTCTCACACC
CACATCTTTTCCTGGGCTAGATTTCAGCTTGTTTCTCTAC
CTTCTGGCTCAGAGCCAGGATCCCTGCTTCCCAGTCACTG
GCTGAAGGACTGGCAGGATGGGGTTGGATCACATCTTGTC
TGTCCTCTGCTTTCCTCCTTGGAGATGTTGCTTTGTCACT
CACTTCTGGGGCACCCTGATAATATGGATGAGGAACTTGT
CTGAAGTACAATTTGGGTTAGGAAACACTGAACCTCTTTA
CTTTTTATAATTGACTTCTTTCTTTCTTTCTTTCTTTCTT
TCTTTCTTTCTTTCTTTCTTTCTTTCTTTCTTTCTTTCTT
TCTTTCTTTCTTTCTTTCTTCCTTCCTTCCTTCCTTCCTT
CCTTCCTTCCTTCCTTCCTTCCTTCCTTCCTTCCTTCCTT
CTTTCTTTCTCTCTCTCTCTGTCTCTCTCTTTCTTTCTTT
CTTTCATTCTTTCGTTCTCTCTCTCTTTCTTTTCTTTCTT
TTTTTTTGAGATGGAGTCTCACTCTGTCACCCAGGCTGGA
GTTCAGTGGCATGATCTCGGCTCACTGCAACCTCCACCTC
CCGGGTTCAAGCAATTCTCCTGCCTCAGCCTCTGGAGCAG
CTGGGATTACAGGTGTGCTCCACCATGTCCAGCTAATTTT
TGTATTTTTAGTAGAGACGGGATTTCACCATGTTGGGCAG
GCTAGTCTTCAACTCCTGAGCCCAAATGATCCACCTGCCT
GGGCCTCCCAAAGTGCTAGGATTACAAGCGTGAGCCACCG
CGCCCAGCCTTACTTAAATATTTCTTTGAGAAGGAGCAGG
CTATTTTCCGCCGGCTTAGAGGAGTTTATCACTCCCACAA
GAACCTCAGGAGATAACAGGTCAGGGAAGAGCGAGGTGTC
AGTAGCAGCAGCTTATTTACATATTTTCCACAACTCTTTC
CTTGGCTCAAATTGCAGGCATCCTGGCCAAATTTTATATT
TTCGAGACAGGGTCTTGCTGCATTGCCCAGGCTAGTCTCA
AACTCCTGGGCTTAAGCTGTCCTCCCGCCTCAGCCTCCTG
AGTAGCTGGGATTATAGGCGCGCGCCACTGAGCCTGGCTC
TGGCCAAGTTTTAGTCTGGGCATTACTGTCACTTTCTCTC
CATCATACACACCAAAATCAGCGGGCAAGTCTGGGCTCAT
TATAGACACTGTGCTCCTGGTGTCAGAGTCTATTTTTCCA
GATGGAATAACCAGGATGGGGGAGGGACTGAGAGTCTCAG
CCTTGAAAGTAATCTTTCACTTGGTTCTGCTTTTCTCCCA
CATAGCAGGCACCTTTCTAGCGTCTCAGGCACATGGTCAG
CCAGCCACTGCTTGAAAGCCGCCAGCGACTAGGAGCATTG
CCCTGTGAAGTAGCTTTTTCTATTGTTGTGGACAGTTTCA
ACTTATATCATTCCTTAATGTTGAGCTTAGGTTTCCTTTT
AACTTCCACATGGTGGAACCAGTTCAACATCCTGGCCGTC
CTTTTCTGGGCTCACTTGTTTGTCGTTGTTTCAAGAGTCA
GGCAAGTGTGGGGAGATCGTATAACCCAGTGGGGAAGATA
CAGGGGCTGTCATCTGCCTGCCTGGGTTTGCACCTGGTTT
CCCACTCACCAGCTGTGTGACCCTGCTTATAATCCTTAAC
CTCTCTGAGCCTTGGTTTACTCATCTGTAAAATGTGAGTG
ATGGTGGTACTTACCTCATAGAGTTGTCGAGAGGGTTAAA
TACATGAATACATGTAAAAAGCCTGGAACATTGCCTGGCA
ACCAAAGGCAATTCAGTACATGGGTAGCTTTTAATCTCTC
TGGAAATAAATTGTCTGGAATTGAACACAATACTCTAGAC
GTGGTCTGTTCCATGGGACCCTGATGCCCTCTAACTTGAT
GATATATTTCTATTATGTCAGACTAAATTTGCAAATCACT
GGTGTTTAAATCAAGCTCATTGTACTGAAGCCCTCAGGTT
ATTTTCCCACGGACAGCTGTCAGGCTTAGATCTCCCCTTT
GCTGCATAAAAGATGTGATCTGAGTTAGAGGGAAGGTCAG
GGTCAAGGGGAGCCCAAAGCCTCCCCTCACATTGGTTCCA
AACACACATGAACTCTCATTGATGCAGTCGAGTCCTTTTG
ATAATGCTGTTCTACGATCTGGCGCTCTATTTGGAAAATC
TCTTGACCCACACTGGGCTGAGATAAAATTCCCTCCCCAT
GGGTCTTTTCTTTCTTTCAGTGGGCCTTTTTCATTCTTCT
TTGCTCATTCGTTGCATTTGCTTATCAGGTGAGCTGAGCA
CTTACTGTTGGGAACTTCCTTACCTCCAACTCCAGCTCTA
CTTCTCCAAGTTCCCAGGCTATCGGGGAAAAGTCACAGGT
GCCCACAGCATAATCAGAGTGCCTGTTTTCACAGACGAAC
CTCTGGGGCTGTCTAAATCCTTGCTCTTCATGGTCTACTA
GCATCTGTATTACTGGGGAGCTTGCTGGAAATGCAGAATC
TCAGGCCTCACCCCAATGTACTGAATCAGAATCTATGTTT
TAACAAGACCCTCCAGGTGATTCATATGCACATTAAAAGC
GGAGAAACCTTGCTCTAAGTTATTCAGTGTGGAGTAGGAA
TGAGGGTATGCAGAAAGCAAGAAGCCTGTCTTTCCAGGCC
TTGAAATTAGTCCTACTGACCAGGTTCCTGGGGACATAAA
GCTATTTCTGGAATATTTGATCACAAGATTTTTCTTGGAA
TGCCTTTCTATGTTGCCCAGGCTGGTCTTGAATGCCTAGG
GCAATTCTCCGCCTCAGCCTCCCGAGTAGCTGGGACTATG
AGCATGCACCACTGTGCTCAGCTCATAATGTTTTTATAAA
ATACTCATTTTCTTTTCTCTTCTTTTTCTTTCTTTCTTTT
CTTTTTCTTTTTTTTTTTGAGACGGAGTCTCATTCTGTCA
TCCAGGCTGGAGTGCAGTGGCACAATCTCGGCTCACTGCA
ACCTCTGCCTCCCAGGCTCAAGTGATCCTCTTGCCTCAGC
CTCCCGAGTAGCTGGGATGACAGGTGTGTGCCACCACACA
TGGTTACTTTTTGTATTTTTAATAGAGATGGGGTTTCACC
ATGTTGACTAGCCTGCTCTTGAACTCCTGACATCAAATGA
TCTGCCCGTCTCAGCCTTTCAAAGTGCTGGGATTATAAGC
ATGAGCCACTGCACCCGGCCACTCATGCATTTAAAAAAAT
ACAGATTGTACTTGTGTTTTCCTCATTTTATTAGTAACAT
ACTCTTGAGCTCATATATTTCAAACCTCTGGATATGTACA
GTTGGAATCTTAAAGTTCAAATGTTTGGTTTTATGTTTCT
GATCTACTTTTTTGGTTAATATTAGGCTATGATTTCAGTA
TATGGAATCCTGATTCTGCCATCACTATGTTAGTCATCCC
TTCCAGCTTTGTCAGTAGCAAATCTGAAAACCATGCCTTC
TAAGTCTTTATGCAAATCATGGATGAAAATGTAGACCACA
GCAGGATCAAGAACATATCCCTGTGGTGCACCCTTAGAAG
CTCACTCATTTGTTCAGCCAGCAATGTTGACTTCCAGAGC
TCCATCCCTGCAATCAGACGAACTGGTTATAGCTCCAACT
CTGTTCCCTGATGACTTTGTCACCTTTGGCAAGATATTAC
TACTGCACCAGACTCCCAGTTCTTTATCTGTAGCCCAGGA
AGTTGGAGTAGTCACCAGCATCCTCTGGGGGTGCTTTAAA
TAAATGCATGTTCCTGGGCCCCTACCTTTTCCCCCACAGA
TCCTGGTTCAGTTGGTCTGTGGTGGGTACCCAGACACCAG
TATTTTGAAAAAGCCCTCAAAGCAGAGAGCAAAAAGTTCT
CTGGGTAATTCTAGTGTGAAGCCAGGATTGAGAACCTCTG
GACCAGATAATCTCTAACAACCATGATTTGCCTTTCTGAT
CCAAGAGGCCTCCTGGGGGCCTGGTACACATCTTCTGGGG
CCTCTTGTCCTCTGGCCTGAGCCCTGCTGGCTCAGACCAT
GATAGGAGAGGGGCCTAGCTGGTGGTAGAGCACCGTGGCC
AGGCACTGGGTGTGCCGTACAGGACTGTAAAGCACCCGTG
TCTTCCCCACATGCCTGGGAGAGGAGTTGGGATGCCTCCT
ATCAGCTGCTCGCTCTCCTGCCCATCTTCGCTGGACAAAA
GAATCATCCCTGACTTCTCTGAAGTTAGCTCCTTCTCTGT
GCTGCTGAGCTTGCTGCTTAACAAAAATAGCCAAAGGACA
GTGTAAGTCTGTTTCGGGGAGTCACCACCCTGTCTGATTC
CTCTCTTTGTCTTCTGTTTCTTTCCTTCCATAACTCTGGA
GGCAACAGCACCTCTGAGGCCTTCTCTTGCCTCTCTTTCC
CTCTATAGACTCCCACAGGCTGAGGACTGCACTCCAGAAC
CATAGCATCTCCCAGGAATGTTGCTGGCCAATGAATGAAC
ACAAAAAGACCCCTCTGACATGGCCCTGGGAGTCAGGGTA
CCTACGTGCCCAGCTTGGCTCATTTGAGGCAAGACCGGCT
TCTAACTTCGGGCTCAGGTTGTTGCTTTGAGCATGGCTTG
CCTGCTTCTGGGATATGAGTATGTCCAGGATGTGTGGTCT
CATCTTCTCTCTGCCTCTCCGCAGTTGTGCTGGTATGGGG
AGTGTCTCTGCAGTGGGCTTGTTAATTGGCGCTTCAGCTG
GCTGATTGACTCTAATGCGGGTGAACATTTATTTACCCCA
GCAGCCGCCTCTCAGACAGCCGTTAATTGCAGGCACGAGA
GAGACAATAATTACGGGATAATGGGTGGCTTTTGTGTGAG
TCCTTCTCTTTGTACTGTGTCAGCAAACATGGAGGGTTTG
TTTTCTAACATTCAGCTACCCTGCTGGGGAATAACACAAC
CCCCCCTCCACTCACTCCATCCCTGTCATCCAGTCCAACC
TTCCCTTTCCTTCCCCTGTCCTGGGTGACAGAACATGTTC
CAATCTTCCAAAGTATTGTCTCCTTCCAAGTCTCATGTGG
TCATGATCCCATTTTTAGGATTTGTGAGGTCGAACTCATA
GTTTTAAAAAAGTAGTGCTTAATTAACTTTACCTAAAAAT
GGGTAAGCAAATGTTAAACTATATGCCTGTTCCGTGTGCC
TCCTGATCTTTGTTAATGTGTTTGTATAGTTGTAATTGAT
GTGTAGCTAGTGTCTTGTGTCATGAATTTCTTTTTTGTTT
AATATTATTTTATACAAACACTCCCAGGTATGATAATGAT
CTATAAATTTGTCATTTTAAATAGCTATAAGTAATTCTGT
CATGTTGCTCCATTACTGGATTGCTTTTCTCTTATTACTG
AGAATTTGGGTTGTTTCCAATTTGTTGCTGTTATGAATAG
CTCTGCTATAAATGTCTTTATATGTACTGATTTCCCCCCC
AGTTATTTCCCTGGGGGTTCATTGAATTATGAAGTTATAT
TGATCTGGGATCCTGTTGGGAAGAATGGAGGGGCTTGGGG
AGCTGGAGGCTACTGGGAGAGTTTAACTAATTCCCTCCTC
TCCTGTTCCCAGCACACAGTTCCTCTTCTTCTCACCTCTT
TTCACATCCATTTTGAGGATGATTCTTGCCCCGACTTCCC
TGGTAACAGCCCAGGTTTGTGAGGTGGAAACTTGGCATTC
CGGTTATGTATTGCTGCATTGCAGGCCACCTAAAACGTCG
TGGCTGAGAACAAGGGCTGATGGTTGTTGTTCAGGGTTCT
CTGGGTTGACTGGGCTCGAGGAGGGGTGGCCCTTGCTTGG
GTCATCTCCAGCCATGGCTGTCCTCTGAAGGCTCGACTGG
CTGGGCCACCAGGGAGGCTCCTCACATGTCTGGCAAAGGA
TGCCAGCTGTCATCAGGGAGCTCAGCGGGGCCTGTCAACC
TGAGCACCACACGTGGCCTCTCCATGTGGCTTGGATTTCC
CTCAGCGAGGCGGTTGGTTCTGAGAGAGAATGTCTCAAGA
GAGCGTTCCAGGAGACCCAAGTGGAAATTGCAAGGCTTCT
TATGCCCTAGACTCAGGAGTCACACACAGTCATGTCCGTT
ACATTCTGCTGGTCCAACTGAGCCTACCCAGATACACGGG
ATGGGGAATTGACTCCACTTCCCAATGGGAGGGAACAGCA
AAGAATCTGCAGACCTCTTTGGTCTTCCACTCTTGAAGAC
TGAAAGCATGTATTGGTTAGTCGCCTATGCATCCTACCAG
GGCCTGCCTTAGGAGAGGCCATGTGAGAGTCCCTCTCCCC
GACCCCTTCATTTCCATGGAAGCAGTCTACTCCTGTCTTA
CTTCTGTTTACCAAAAACCTGCCTGTTTTCAGAAGTCATC
TGATCTCTCAGCCTTCCCTGGTTGCCAACAGGAGCCACAA
GCCTCCCCGTCTTTATCTGCTTTTGTCTCACGTGGCTCTT
CTCACAGTTATTTATGGGCTTGGCTTGCTAGGTTGTAAAC
TCTTGGAAGGCAAAGACTCTCTCATGTTCTTCTTGTTAAT
CTCGACACCCCACCCTAAAGACCTAGTAAAGTTCCTGGCA
TAGAAAAGGGCTTCCATAAATTCCATCTGCTTTCCCCTTT
TTCACGCATTTGAGACTGCACTGCCTGTTGAACTAATGAG
TTCTTATGAACTAATGACCTTAATGGAGCGGGGGTGGTGG
GAAGAGAACAAGCACTTGCCACACACTTTGTGTGTGCACT
TAACAGAGCAGGCTAGGAGCTTTACATGTATTCTTTTACA
TAATTTTTAAAACAACCTGGAAAGTAAGTAGCAGCACTCC
TGTTTTATAGAGGATGGAGTTGAGGTTTGGAGATGTTAAG
TAACATGTACATAGTGACATAGTTGGGGTCACCTAGTTAA
AAAGTCATGGAGCCATAATTCAAACCTAGGTCTTCGGGAA
TTTAGGGCACATATTCCCTCCTGTATGCTTAACCTCTTGG
AACCTCAGTTTCCTCATCTGTAAAATGGAGAGAATACTTC
ATAGGGTTGTTTGGATGAAAAGAAGTAAGACTACAAGCCA
TCCAGGGCTGCGCTTGGCATCAAGTAGGCATTCATTCCCT
ATTGCCTGTCACACCATGGCTTCTTGTTCTCAAGGCCTGG
ACAAGCACTTTACACACCTGGCATGCCTTTATGGCTGGCA
ATGCAGTTGATGGGTTTGCCCTCCTCATCTTTGGGTGTGT
GCGTTGTTCACCAGCACACATATGGTACACTGTGGCACAT
GCCTCCCAATTACTCCTCCTGTCCCACTGGAGCACAATGA
GTCATTTTCCCTGGATTCTGCACCCCCCACTTCCCCAAGT
GAGAGACCGCCATCTTCCTTGTAACACAGTGCAGACAGCC
AGGTCTCCAGTCACCCCAGAGGCTTCTCCTAGAGCAGCTG
AGGTGAGGGATTCCACCCTTCCACATTAATTGCTTTTGTT
TGCTCCTTTAAAATTAGTTCCAACGAGAGCTCATTCATTC
TTTCTTTTTCCTCATCACATGCTCACTTGCTGTCTTCACT
ACTCAGTTCTGTTTTCCATTTTTTGGTCTCGCTGTCTCAG
AGCCTGTAGGGGCCGTATTCAGAATGATTCTGCCATGGTG
ACATCTCGCTGAGTGAGTTAGGATGAAGGCTAGTAAGGAG
GTAGCAGCTATGTGGAAGGGGCTTGCTTGGTAGAGCTGGG
CAGAGCTATAATTTATGTCTTTTGCTTCCTGATTCCCTTC
CTTCTTATTCCCCTGGCTCTGGTCTCCTTGTTCTCTGGCC
CGAGGCACTGCCTGGGAAGGGAGGAGCTGGCTGGTTTAGG
CGTCCACTAGTCTGGTCTGATCTGTCCCTTCATTCGCCAA
CTCAGTTTCATCTCCCACTCCCCTGCCTGGCCATTGATAT
ATGGCATAGAGTTGCCAGAATCACAGAAGGCAGAGGAGAT
TGGATTCTTTCTCTTAACTCTTCTCATACCCTTCCCTCCA
AGGGTTCAAACTGAAAGTCTGGGAGTCCAGAAAGGGATGA
GATTTTAAAAGCTCTTTCCTCCCTGCCTTCAGGCTCTTCT
TTCTTCTCAGTGCTAGTCCTTTGGAGGAGCAGCAGGGCTC
AGGGGCAGGCAAAATGGAAGCCTTCCCAGTAAACTGCCCT
GCCAGAGCCTTGGAGAAGGCCTCTTTAGACCTGGCTTTCT
TTATCGTTCTGGTACAGCCCTAGCTGGGGACTTGTCACAG
GCAGTTGCTAGCTTTTGTGATTCTGTTCCAGTCATTGACC
TGGATGCCTGAGTTTGACAAATCTTCAAGTACAGAAAAGC
ATTTCCTACGTCCATGTGAATTTGCAAATATATGTCTTTT
GTGCTTACAAGCCCATGGGAAGGTGAGGCAGGGAGAAGGA
GGGCAGAATGCAAGCTGGGCAGTATGCAAGTTGGCCTAGT
GCGTGATCTAAGTATTTTATTTTCCCCAGTGTATATATGT
GCATGCACACACACACACACACACCTCTTTCAGGAGGTCT
GCCCTGATGGCCTCAGCTAGAACTAACCTCTCCTTCCACT
GAATTCCTGTGGCACCAGTGACTTGTATCTCTCACAGCAA
ATCTATGCTTTCAGTTGTACGGTGGTAGCAGAAGATCAGA
TTGGATAAATAAGCTGGGGCTGGATTATAAAAGGCCTTGC
ATTTCAAGCGTCCATCCTGCAGGCAGTAGAGAAGCACTGC
AGGTTTGTGAGCCAGGGCATGATTGAATTGTTACTTGTGG
GGAGCAGGGAGACCAGAGGTGGAGGCACCCTGTCATCTCA
AGGGCAACAGGACTGGGGATGACTTGGTGCAGGTGGGTTA
CTGGACCAGTTTAATCTGCGGTCTGAAGGCAGTGTCATGG
ATAGGGAAGGTTGGTTGGTGATGAGGGTTTAGGATGCCAC
ACTGAGAGCTGTTTTGGGAGCTCAGTGGGTGTGGTTGGGG
ACCTGTGTCTTAGGGTAGAGTTGGTGACTGGAGACAGAAG
AAGACCAGATGGAATTAGGTACAGGGCCCTTACAAAGCCC
TTCTTGACACTAACGAAGTTCACATTGGGCCACCCCCTTA
TGTAGGGGCATTTGCCCTGAAACACTTTAGAGGCTTCTCT
TAAAGGTGACATGGCAGAATTATTTGCTGACTATCAAAGT
TATTGAGATGAGGTGACAGGGGCTGTGGCAGAGCAGAAGC
TATGGGGTCCAGGTCCAAGGACAGGTACAAATGTGCCCTG
CCCATGCCACATGGGCACTGTCATCCCCCATGGCCTAGCT
CAGAGCAGCTGGCCCTTTCACTCCCCCGGGGCTCAGCATT
TACTGCCCAGACAGAAAAGGGGAGGGATGACATGACTCCT
TGTCTGTCTGCTTTCTCCCAAGGTCACCTTTGTCTCTGCT
GGTCAAAACTGGCATCATCTCCCTGGCACTGCCAGCCCTA
GAGCTGGGGGCTGCGTGGTGTTCCCTCAATGTCTTCTTGC
CTTAACGCAGTTGCTCTGGCAAAGAGCAGGGAGACATGCA
GCGGCCACTGTGGCGTAAAGATGCCTTTGGGAGATGGGAT
CCCCCTCAGATTCTTCTCTAGCCCTGAAGTGCAGCCTCCC
TCCCTGCCCCCTATTCCAAGAGGGGCCTTCTGCAGGGCCT
TTCTCTGCTGGGGAAGGAAGGGAGGGATTTGGTCCAAGGG
GGCCAGCCTGGCTGTCTATATGTTGAGAGGAGTTGTCTGC
AGCACTGGGCTGAGGCCAAGCTAAACACCCCTCTGCCCAG
CTGCCTGAGCCATTCTGCTTTTCTGGATTGGTGTGGAATG
GGAGAGACTGTGTGTGTGTGGTAGGGTAAGTGGCGGGGGC
AGGGGTTTGTTATCTGCAGGTTAACCCTTGGGAGGCCAAA
AGGAAGGCAAGCATCCAGTGGGAAAGTGATGCTGTCTGTT
TTTTGGACAGGAGATCTCATCAAGACCAAGCCCTTTTGTG
GAAGCTAGGGGATGGGGTGTGGATGAGGAAGGAAGAGACA
TTGGTCAAAGCGTACAAAGTTTCAGTTAGACAAGGGGAAT
AAATTCTGGTGATCTATTACACAGCATGGTGACTATAGTT
AATAATAACATAATAATAAAGTATATTTTTAAATTGCTAA
AAGAGTAGGTTTTATTTTATTTTGTTTATTTTTTTTAGAC
AGAGCCTCATTCTGTCACCCAGGCTGGAGTGCAGTAGTGC
AATCTTGGCTCATGTAACCTCCACCTCCTGAGTTCAAGCT
ATTCTTGTACCTTATCCTCTCGAATAGTTGGAATTATAGG
TGTGCACCACCGCACCTGGCTAATTTTTGTATTTTCAGTA
GAGATGCGGTCTCACCATGTTGGCCAGACTGATCTGGAAT
TCCTGGCCTCAAGTGATCCACCCACCCTGACCTCCCAAAG
TGCTGGGATGACAGGCGTGAACCACCCACTGCACCCCATC
AAAAGAAGATTTTAAATGTTCTCACCACAAAGAAATGATA
AATATGTAAAGTGTAGATATATTAATTAGCCTAGTTTGAT
CATTTCACAATGTATACATGTATCAAACCATCGCATTGTA
CCCCATAAATAGAGCAACTATTATTTATCAATTAGAAAAG
AAGACCAAGTTTGGAATGATAGCCCCAGAACCATCCTCCC
TGGTGATTTTATGGGGAGTGCAAATGTATGTCATAGGTAA
TTAGGAAAGTTGTTTGGTGGGTCAGAGTCTTTGACTCCCT
CTCTTAGCACAAAGATTTGAGATTTGACTAAGCAGGATAC
AAAGGCTTTGCGTCCCACTCATCTTGTTTCCTCTCCCCGC
CACCCTCAGCTCTCCCGCTGTGATGGAGGGTTAGCTATGC
TGTCTGCCTTCGTCCCTTGCCCAGAAGCATGTTCACCACA
GGGGAGCTTTTCCAGGCACCTGAACCGAAGCATGTCTGTC
CTTACTGCATGTCTATTTCATCTCATCCCAGGACTTCCCC
CAGAGCAGGTTGTAGAAATGGGATTGTCTTCCTTGCCACC
CCTGCTTTCATATTACCCTTGGCCATTGTGTTCAAGACCT
GGGGATAAATAGTGCAAGGCTAGGTCTCCTCAGAGCTCCC
AGCCTCAGAGGGACCTTACCATTTTAAATAGGCTGATTAG
GAAAGCTTGTCAATGGCCAGGATCACAAAGAATGGATGTT
TTTTGTTTTTAAGGGAGTTTTTTGCTAATGAAACCTTGGA
CTGAAGCCTCTGGACTTGCCCAGCCTGGAAGTGGGTTGCT
AGCTGCATAGCCTGAGAAGGAGCTCTCCCCCAGGGCAGCT
GGAGAGCAGGGGCCAGGAGGTTCCTCCCAGAGAGCAGGAC
CTGGGGTGCAGGATTCCCCCTTCCTTGCAGGCTGAGCCCT
GGCCTTCTGAAGTGGGTGAGGGCTCTGAGCTGGAGAGTTA
AAGACTTGGGTTCCCAGCTGGCTTTGGCACTTCCCTAGGG
ATGTGTAACTTCAGACCATTCACTATCCCCTTTGAGCCCT
AACTGTTTAAATCAGCTGAGAAGGAGGGATAATAATACAG
TGCTTCCTCCTTTGGGTTACGTGAAGCTGCAATGAAAAAA
GTCAATATGTGTAAAATGCTAAGCGAATGTCAGAGATTAT
TATTAATATTGTTATTGTTCTTAGGAGAGGCAGACACCTG
GAGTCCCGGGTTTGAGCTCTGCTTTCACTTGGAAGTTTCT
GCAGCCCACAGCTTCCTCCCCAGGAGAGTAAAGAAGGGGC
CTTTGGGGTAGGAATTGCCTGCTCCTCCAAGCCACTTTGC
TTTGGGCGAAGCCATGGAGGGTTAGAGAAACCCTAGTCAT
CCTACAAACACAAATCCCAGGGCCAGATCATTCCTCCCTG
CCCCTGTCCCCTCCTTCCCCTTCTTCCTCACTCTGTTCAC
TTAGCCAGTTTTCATTTCCCGCCTGGTGGAGCTGGGGGCC
TCTAGCTCTCCTGGGCAGGGTGCCTGAGGCCTGGGGGCCT
GGGTCTTCTCTGGCTTGGTTTGTCGTTTGCCTTATCCTCA
CTTGGCGGAGGCATTGCAGAGCCTAACAGAAACCTGCCTC
CTCCTCCCTAGGTGGGGCAGGAACTTTCATTTATGATAAT
GATACTCTGCATTTATAGAGCGTCTTTTCTGCTGAGAGCT
CAGAGCACTTTTCCTTCTCTGCACACTCTCATCTTTCTGG
AAGTGCAGGCTGAGGGAAAGAATCACAGTGACTTTATAAA
TGAGGCTTGGAGGCACTGAGTAGCTTGCTATAGGTCATGC
AGCCAGCAAGTGGCAGAGCCAGGATTTGAGTTTCAGAGTT
GGGACTGCTGCCGGGATTAGTCTTGAGGTCCCTTGACTTT
CAGCGAGGGACTTGTTGGCCTGTTTGCTTAGTGCCTAAAG
AGTGAGGACTGGGTCAGGCGCGGTGGCTCATGCCTGTAAT
CCCAGCACTTAGGGAGGCCAAGGTAGGTGGATCATGAGGT
CAGGAGTTCAAGACCAGCCTGGCCAACATGGTGAAACCCC
ATCTTTACTAAAAATACAAAAATTAGCTGGACTTGGTGGT
GCGTTCCTGTAATCCCAAATACTCGGGAGGCTGAGGCAGG
AGAACTGCTTGAACCAGGACCTGGGAAGCGGAGGTTGCAG
TGAACTGAGATGGATTGCACCACTGCACTCCAGCCTGGGC
GACACAGCGAGACTCTGTCTTAAAAAAAAAAGTGAGGACT
GATGCCTGCTTGCCTGGCTTTGGCATAGGTTGATTCAGAG
GTAACCTCAGGCCCTGTGGTCCCTGAAGATCACTGAATAT
GGGGAGGTGGGAGGTGGTGTGGCCTGCAGGCAGCTGTGCC
TTGGCCATCTTGTGACTTCCCGGCGTGGGCATGAATATGG
AACAAGCACCTTGGCTGAATTCTGGGTTAACCCTCTGTCC
CCTGCAGCAACGTGCCCGCAAAGGGTGAGCTAGGGTAGGC
TCCTTTTGGCTCCTTGATTGGTCTGAGGTGGTGCTTCCTC
CCAGCACTCCACCCCTCAGGAGGCAGGTGGATTAGTCCAC
TTGTCTCTCTTCCTGGAGCAGGCTGCCAGGAGCCAGGAAA
GGAAGCATTTGGACACGAGGTGTGTTTGCACCCCGGCTCC
TGCACACCTTTCTAGGCTGGTAAGGGGAGGCTCCCTCTGA
GGAAACTGGGCTGGGGATGGACACTGGGGCCTCTGGGGGT
ATCGGGCTTTGGGGACGGGGGGGATAGCCAGGTGACTGTA
GGGGCATGGGGCTTTGGGAGCAGGGAGGGGACAGCCGGCT
GATCGTTGACTCAGTTTCCATGTTCCCAGGGGCCTCTCTA
ACACTCCCCTCTCCAGCTTTCTTCCTTCACTCCTTACAGT
TGCTTTCTTTTTCCTTTCTCTTTTCTCCCTTTTACTCATT
ATTTACTTGACAAATTTGAGCTCTGAAATAGGCCAAGCAT
GATTCTCTCACCTTCTATTTTCTCCCTTCCAAAGGACTTC
TCTAAAAACTGAATATTCATCGTCTCCCTTCTGAACTCTC
TGTCTTTTTTTCCACCAATTCTGTTTCCTGCAGAATGTTC
TTCTCTCCTCTCCCAAGAGCTCTGGGATCGGTAGCACCAG
GAAGTGCTAAGGGAGGAAGCAGCCTGGGAGGTGCCAGCTG
TTTGCCCAAGGTGGGGTTGGCTATAGCATGGTTATTGGGC
TGGGCTGGGCTGGAGCATGGACTTGGGTGCTCAGCTCTTC
TGTGTTCTATTTCTTTCCACACCTTCTGCCTCCTTTCTTC
TTCCCATGTCCCACTGCTGGTACCTACCTAATGCAGGCAG
AAAGGCAACAAGGCATTTGATCAGTTGCTGCAGGTGCTGC
TTGGCTGAGATGCTCATTCTTTTTTTGAGACAGAGTCTCA
CTTTGATGCCCAGGCTGGAGTGCAGTGGCGTGATCTCAGC
CCACTGCAACCTTCGCCTCCTTGGTTCAAGAAATTCTCCT
GCCTCAGCCTCCAGAGTCGCTGGGATTAGAGGCATGTGCT
ACCACCATGCATAGCTAATTTTTTTGTATTTTTAGTGGAG
ATGGGGTTTTGCCATGTTGGCCAGGCTGGTCTCGAACCCC
TGACCTCAGGTGATCTGCCTGCCTCGGCCTCCCAAAGTGC
TAGTATTATAGGTGTGAGCCACCGTGCCTGACTGAGATGC
TTCTTTCCAGAACCCAGGGTACCAAAAGGCCAAACTCAGT
ATGAGGCTGGAGATGCTCGTTGTTTTCGGCTCTGAGCCAG
GGTGATCTAGGGAAGGAAGGGTGCTTCACATCGGAAGACA
GAATGAGGCTTCTTCACAACCTCATGGTGGGGCCTTGGGA
GGGCTGCTTCCTCTTCGGTTGCACTGGCTGTACCTGTGTC
AAAGGCTCCGAGGGGATCTGGCTATAGAAAGTGAGCTCTA
ACTTGTCACAGTGGTTCTGCTGGGAAGGGAAGAATAGCCT
GAGGGTTCTCTCTACGAGTTCTCCAGAGCAGGACCTCCAG
AGGCCTGGCCAGCTTAGAGGAGTTTATTGCACTATCGCCT
AGCACAGTTACTCCTAATCTGTAGGGTCTGATTTATATTT
TTAAAGCTTTTTATTAGAGAATCAAGCATACACAAAAGTA
GAGAGACTAATATAATAACACCAATGTGCCCAAGTTTCAG
TGGTTTTGAAGACATCTCTTAGTCAGTCTTGTTTCAAGTA
TATTCCTGGTCCTTTCTGCCCTCTGACAATTTTGAAGCAA
ATCCTAGACAGCTGAATAATTCATCTCTAAAGAAAGGGAC
TTCTGGCCGGGTGCAGTGGCTCACGCCTGTAATCCTGGCA
CTTTGGGAGGTCAAGGCGGGTGGATCACCTGCCCAACATG
GTAAAAGCCCACCTCGCAGCTTTTTGGCTAAGATCAAGTG
TAAAGATAGGGACTCTAAGAAAAATACCAGAACATGATCA
CACCTAAGCAAAATGAACAATTCCTTAATGTAATCGACTA
TCCTGTTAATGTTTACATTTCCCTGATTTTATATATATAT
ATATATTTCTAGTGTTTTTTAAAATTTGGATCCAAATAAG
GTCTATTCATTATGATTGGTCATTATAGCATTTAAATCAC
TCCTAATCTGTAGGTGTTCTCTCTCTCTCTTCTGAAGAAA
CTGGATTATATGGCTTTTTTTTTTTTTTTTTTTTTTTGAG
ACAGGGTCTCACTTTCTTGCCCAGGCTGGTCTCAAACTCC
TGGCCTCAATGATCTGCCCACCCTGGCCTCTCCACTAGCT
GGGATTACAGACATGAGTCACTGCACGCAGCTTGGGTGAT
TGTCCTGTAGAGTTTTTCACATTCTGGATTTGGCTGATTG
CATCCTCATCGTGTCATTTAACCTGTTATGCTGTCCCTGT
AGTTCCTGTAAATGTAGTTAGATTTAGGGCTTAATCAAAT
TCAGGTTCCTTTAATTTACTTATTTGTGGGACGGAGGCAA
GAATCCATTCGTGGTATGCACATCTATCAGGGGGCACATG
ATGTCTGGTTGTCTCTTTTTTTGTGTGATAGTGGCAGCCT
AGATGATCTTTGCCTAGCTCCATTAATCCATTACAGGCTA
ATTGCCTATTAATGACTCTCTAATCAGACGTTGCTTCTTT
GATCTCACAGTAAGTGATCTGCTTTGGAAAGAGGCCCTTC
TCTGGGAGGTGTTGTTGTGGTAGAGGCTCTGGAATGGCAA
CAGCGTGGCCCACTCCCACCTGTTCTGGCTTCTCTGTGGA
TTGGTAAGACAGCGGCCCCATAAAGGCCAGGTTGAAGGTT
CTGGAAAGCGTCCTTCGCATTGCTTTCCAGTCATATTTAA
GTCTTCGTACTGATGGAGAGAGTCAGAGCCTGAAACATCC
TAAATAACTTTTCCAATTAGCTCTGAAATACAGTTCAGCC
ATGTTTAATCAGATTAATGCTCAGACACAAATCTTTCTTG
ACTATCCCCTATAATCACCCCAGGCTCTTTCTACTATCAG
TGACCTAATAATAACTGTATAATAATAATAATAGCTTACA
GTCTGCAAAACATACACACACAAGAAGTGGTGCAATACAG
AGGGTAAGAGTGGAGCTTTGAGGTCAGCTGGCTTGGCTGC
AGATTGTGGCTCCATCACTTTCTAGTAACTTCTCTCCGCA
TTAGTGTCTATCCAACCTTATAAGATTGTTATGAATATTA
AGTGAGACGATATAAACAAAGAGCTCAGCACAGTGCCTGG
GATATAGTAGATGTGCAATAAATGTCAGCTATTGTTATTT
TGAAACCATCTACTCATAGCAATCTAGTATCTAGCTGCAA
GAGTGTGCAGACACTGTACAGGGACAGAGTAGCAGCAGAC
AATTGAAAGTTGACAGTGGCTCACACCTGTAATCCCAGCA
CTTTGGGATTACAGGGGAACCTGGGAGGCAGAGGTTGCAG
CGAGCCGAGATGGTGCCATTGCACTCCAGCCTGGGCAATA
AGAGCGAAACTCTGTCTAAAAAAAAAAAAGAAAGAAAATT
GACTGTGGGTTGGGTGCAATGGCTCATGCCTGTAATCCCA
GCACTTTGGGTGGCCGAGGCAGGCGGATCACCTGAGGTCG
GGAGTTCAAGACCAGCCTGGCCAACATGCAGAAACCCTGT
CTCTACTAAAAATACAAAATTAGCTGGGCGTGGTGGCACA
TGCCTGTAATCCCAGCAACTCAGGAGGCTGAGGCAGGAGA
ATCCCTTGAACCTAGGAGGCAGAGGTTGCAGTGAGCCAAG
ATTGCACCATTGCACTCCAGCCTGGGCAACAAGAGCAAAG
CTGCATCTCAAAAATAAATAAATAAATAAATAAACAAACA
AATACATAAATCAATAAAATAAATAAAAGCAGCTTCTTTC
CTTTTTATCCCAGTCAGTGTCATCAGAAAGCAGACAGGGC
TCCAGCTCTAATTTTGAGAATAATGAGGTTTTATCCAGAG
AAGTCAGGGAACTGGCTTTCAGAAACATAGTGAGTCAGAG
GATATGCCTCAAATGGGAAAGGAAAGCCAGCCATCCCAGC
TCTCTGCTACCTGCCCTGTCCTTTCCTTAGGAATGGGAGC
AAGTGAGGAGAGAGGAGAGAGGATTGGGGTTTGGCTTAGA
CCTGCTCTTGTATTTTTCCCTTTTGGAGGCCTGGGCTGTC
TCTTGCCCTTGAGACAGGCCCTCTGAGGCCTTGGTCTGGA
GAGCCAGGTGGCTCTGCCTCCTCCCTAGGAGCTTGTGGTC
CCCTGCAGCCTGGCACAGCTGCTCGCCCATCTGCCTGTGC
AGATCAGAGGTGGAAATCTGCAGTTAGACAATTGGACACC
ACAACGTGCCTGGACAGATGAGGAAGCCTACTTGCAAGGT
GCCAATCAACCACGGGGCTCCCAGCGCTCTCCTGGGCCTC
AGTGGGCCAGAGATTCCAGGCCAAGAGGGGCTCCCAGAAG
GGACCTGTCGGCATCAAGGCTCATTTGCCCTGTGCTAGCT
CCTTATCACTGTCTACTTCCTGTACCTCTCCACGTGCGGG
GCACTAGAGACACAAGATACCCTCTGTGGGCCTTGAGAGG
GAGACATAAAGGAATGGAGCTGAGGATAAATCGGGAGCAA
GGCCTCAGTGCCAGGTGGATGGGAGAGGTAGGAAGGACAA
ACAAGCAGGAAGCCCTGATCCTGCTTTCTTGGGTATTAAA
TGAGGAAGAATGGTGCACAGTGAACAAAATGAAATGCTGT
ATTGCTGTTTCACTGGGCTCGCGCCTGTTACATCCTTGAG
CTACTTCTTTTGCTGGGAGTTCAGCCTTGTGACTCAAGCA
TGTGAGCAGAGAGTGGCAGGGTTTCTCTCCCAGGAGGAGG
AAGAGGGGGTGGAGAGAGACTGGGGAGAGGCTGAAACCCA
AGTAGCTGCTTTGTCCACAATTCCCTGCTACAGAGGCTGC
CGTATTCAGCGCACTTCTGCCTGGACCACTCCCTGCCTAA
GTGTGGAGGCCCCAGGGTTTGGGCAGTGAGCAGATCCTCG
CCCTATTTGGATCATATAGGAAGGAGGGAGCCAGACTAAG
GTTGATGAAAGACAGTGTATGCTGAGTGAGGTCAAGTCCT
AGTGCTGAGCTCCATGCTGGCACACAGAAGGCACTCATAA
AATATATATGGAATGAATGAATGAACCAACCAACCAAAGA
GAAGAAAAGGGATTTGATTATATTTATCCTCTGACTCTTA
ATTCTCTAGCTTGATCCTTAGCAGTCAGATTTAGGGCTTG
GATAGAAAAAATTATTTGCTAGAAATGTGTTGTGTGTGGG
TGTAAGGCTCAATAATCTATCACCTGGAGCACTGCTTTGT
GAATTAACCAAATTTTTGGTTCTCTTCTTTCTCATTTGTC
TCCGTGCCTCTGTGGTGCTCACTAGGGTTTGGGAGGTGGT
ACGGACTGGGGCAGCCATGCAAAGGCTTGTTAGAATGAGA
GCTGGGAAGCCTCTGTCTGTCTGTGCTCTCATGGCCCTTT
TTGGGTTCTGAATATGTGTCTCGATTGTCTCTGCTTCTTT
GCCAGTGCTTTGCACATAGTGGGCACTGATAGAATATTTG
ATGAGCTAAGACGTGACTATGTGTTGGCACAGGCAGGAGG
GAGAAGCTTTATTCTCCTGGCTGGATTGGGTCGAAAGGAC
AGAGGAGCCGAGTGTCTACTTGTGCCCTCTGGTCTCCACA
AACTGAAGGGCACAGTTGGAGCCGGGCTCTGTTTCAGCTG
GCAGAAGGGGGCATGGAACTGGAGCTGCCCTCGGCCGTGG
AGAAAGTTGGCCACAGCAGTACTGGACACGTGGAGTGCTC
AGAGCCTGCCTCACAAAGCAGCTTAGGAGAAAATTAAGTG
GACTCAAGCCAGGGGACGCATGGCTTACTGTGCTGGATGC
ATTAGTGAGGGGGCTGGGCAGGGTGAGGAATGGGGCTCGC
TGTGGGCAGAGGGACTCTGCCCCTTTTGTGTTCAGCCCAG
TCTATATGTTAATGGCAGCCCAGCAGTGCTTGGCATTGGC
AGCCTGGAAATGGCAGCTACTACTTCTCCCCATGCTGCCC
TTCCACCCCTTGTTCACCTGGGCCCTGAGATCTTTGCAGG
ACTAAGTGACCTTAGGGATAGGCAGACTAGAGTCTTGCAC
CAAGGCCTTCTGGGTTTGTTCACAGGCTACTCTAAGAAGC
TACCAATAAGGAAGTTTCTCAGGGCTCAGGTTCCTGAGCA
CCTTTAGAAGTTTCCAATAGGATTTTGTCTTCCAGGTAGG
AAGGAAAACCCATCCAGATCTTATAGCGGAACCAAAGCCC
AGTGAGGCAGGGACTTGCCCACAGTAACATGCGTGCTGAG
GGCTCACCAAGCAGGCAGCTGGGCATTCGGGCTCCTAGGC
CTGGGACCTGAGCTCTCAACATTTTTAAGCATGAAGATCT
CGTGTGGTGCCCATTGGTTCTTTGTCAAACCAGAGATTTA
TTTATGTGAGTTCTTTGGCAGGGCAACCAATTTGTCCCAG
TGTGCCTGAGACTCTCCCAATTTGAGCACTGAAAGTCCTG
GGCAAACTGGGATAGGTGACCACTATGTCCCTAGGGAGTC
TCCCCCTGCCAGCCCTCTAAACCCAGTTTGCATTTCTCTT
TATTGCTTTAATTGCAGGAAACATTTCTTATTGACATTCA
ATTTCAATGGGCTGACCCCAGAAAGCTGAACTTGTAGATA
ACTGGGAAGAAATGTTGCCTACCCAAGGTGCCTGACACTA
GACTTTCCTACCTCTCAGGAGCGCTAAGACAATTAAAATA
GTTGCATCTCTCTAAATGCGACTGGGGTAACTGAAGTAAG
TGTGGAGGTGACTTCTGCCTCTCCCTTGCTGAAAGCTCTG
ATCAAATTCTGTATTCCTGCATCTCCTCTCTTCTAAGTAA
CTCAGGCATTGTGTGATCTCCAGTCTCCTTTACCCAACAC
AGTCCCTAAGCCAAAGGACAAAGACACAAACAGGTGACAC
AATACCCTTTTAATGAATGGGGAAACTGATGTCTATGGAA
GGTTTAGTAAGCTGTTGGCCTCAGGTCAGATAAAAACACC
AGGATCCGAATCGACTTCCAATTCAGCACCTTTAGACATA
AAGCCTTCAGCTTTTGTGACTTCTGGAATAGTCTCTCCAC
TTTCACTCATTTCTTCTGAATTGTATCCCTCCCAGATAAG
ACTTTGTCAGAGAAACTCAACCTCAGAGAAAACTGTTTCT
AAGTTCTCTTCATTTGGTTCCTTTCCTTGTCTTATTGATG
GGGAGACATTTCTGTCTCAGCATGAGCCGCCTCTCTAATG
GGGACCGCAAAGTAGCCAGAGCTGGAGTTTCCTATTGCCC
AGTCCTGCCCTTCGTATCCTGTCCCATAAAGGGCTTATTC
ATTGAGGCCCCTTTCTTTATCCTATTTATAAATCTTTTCA
GCATGTCTTTGTCCCCAGCGACAAACCCTATTCTATCTTC
TACTTCAGCCTCTGAGATACTAAAAATTTCCTTCCATCTT
CAAAATGCCTTCACAATCCACAGCCCTGACTCTTACCAGG
GATGCCTGGCAATCAAAGTCAGAGCAAAGAACTGCCCTTT
GCAGGACTGGCCCACGGGTCACAGCAGGATTCTGGGATGT
GGACCCCAAAGAGGGCTCCTGAAGTCCTCCTGTGGCTGAA
ACACATCCCTACTGGCTGGACTTTTATTGTACCTCATCAC
CGCTAGGAGTGACTCATGCAGACTCAGGCAGAACCTGGGG
CCCAGGGCAGAAGTGTGACTTCAGGTCTCACTCAGCACTC
GTCAGAACACTCATTCAGTATGCTTGTAATTAGAATTGAG
TGATCTCATGGATGAACTGTACTGGGCTAACTTGAAGAGC
ACAGCTTTGGAGTCAGTCTGCCCAGGTTCTTTCCAAGTCC
TGCCACTCCACCCTCAGGCAGGATATTTAATCTGATTTTG
TCTCAGGTTCCTCATCCTAAAAGAGAGGTCAGAACAATAA
CCATCTCAAAAGGCTGTTGTGAAGATCAGATGAGTTGCAT
TTAGAATTATGCCTCACACAAGTATGCACTCAATAAATAG
CTATTATTATAATACTAGGTAGCTTATACCCTCTGCCATT
TACCTCTCTAGTAAGCTGTTTATTCATTTGACAAATACAT
ACTGAGCACCTATTGTGCACCAGGAATACAAGCACAACCT
TGTTGAAACGTTCCAGTTACACAAGCAGTTTATAATGCTC
TCTAATTTCACATTAGCTGTCTTTCTTCTGAAATGTCCAT
TTGGCTGTGACAGCAGTTGAGAAGTCATCACTTTGGTCAC
ATCTAGCTCTCAGTGATCCTGGTCTGCATGTTGTGGGGCA
AAGGCCACTTGCCTTGGGAGCCAGAGGACCTGAATTTCTA
TTGATGATTCAGCTGGTAACCAGCTGGAAGCTACTGGACA
GTTCGCTTCATCTTTTCTGAGCCTCAGTGTCTCCATCCTA
CCTTGGGTGCTGCGGAGATAAGATAACGATGCAAAAGACC
TATTAAATGTCAGGTGCTAGGATGGAGCAAACAGAAGACA
GTCCTTGGGAGAGTGCCCCATCTAAGTGCGGAGGCGGGCC
TCCCCCAGGCAAGGCTCTGAAGATAATTAACATGAGTGCA
AGCTCCCGCAGGGCACTGAGTGTCAGGGCCCAGCATGGTG
CGCTGTGGCACATAGTAGATACACAGTTAATGCCTGCCAC
ATAGCTGTAGACCCTTAGCAAATGTTTGTCAAATGAATAA
ATGTGACAGAAAGGGCTCCAACCAATGTAAAAGCGGGGAA
GGCATTAAGTTTCAAGGAAATTCAAAGCAAAGGGAGTTTT
CCTCAGGTTTGGGCATGGTCTTTCAGGGAGGGTTTCCTGG
GAGAGATGATTTAGATTTAGGATGGGAAGACCTTGCATCC
ATAGAATGACACTCCATGGGACAGGAAGGGAATTTGCAAA
ATGCGTAGGGCCAGTTAGCTTGATTGGGGTGGGAAAAGTG
GTCCCCAGAATAAAAGGAGTAGGAGAGGAGTTTACATGGG
CAGTAGCCACAACTGGGATTTGAGAGAGTAAATGCTTGGT
TGGGGGAATGTGGAGGAGCATGTGTGAGGAGTGTGATTAT
GGTTGGTAGGGAGTAGACCACAGGAGGCCCATTATCTGCT
GCCTGCCCATTAGTGAGAGAATCCCACTGGCTGGTAGCTC
TGGATAATAGTGACAGTGGTTGAAGCTGTGGGAACCTGGG
ACTGCCTGAGACCGCCTGCTAAGCAGCCAGCTTCTATCAT
CCACTAACGGCACTTTGAAGGTGGCGAAAGCTGGATGGCA
CCAGTCTGCTGTGTGACCCCACTGGCTTCCCAAGTCATGC
CAGGGAGCTGGTGTGGCTCATTACGAGTCCTGGGAACTTT
TGTTGTGGTGGAAAGCAAGGGCACAGAAAACTTCCAGAAG
GATGTCAGGGCAGCTAGGACTAAAGTCATCCAGTTTACAG
CCTTGAGGTGAATAGATCATCCTTTCCTCCCTTTAAACAA
GAAGTCTGGGCACAAATAGGCACTCATTGTTAGTGTGTTA
AATTGGGCAGCATGAGATTAAAGGGGTGTGTGTAGGGGGG
CGGGTTCAGACGGACCTGAGGGCCTGTGCAAGCTCTGCTG
ACTGCTGTGTGACATTAAGAAAGCTTCCTAACCTCTCTGG
GCGCCCCTTTTCTCATATATGAAGTCAGAGTAACAAAGCC
TTTTGCCAGAGAGTTAATTTGAGGACTAGCTAAAGTGTAG
AGAACAGTGGCTACATAGCACATGATAAACTGCTCCACAA
GTGGTGGTGGTTTATGTTTTTAGTTTATTCTCAATATTTT
TTAGTCTCCTGCTAAGGGAGAGAAGGCAGAGCATGCCCTG
CCAGAGCCCCAGGGGCAGCTCCTGGGCCTGCCTTTCCTGA
TTCAGCAGCAGGCTGGGCCCACTCGGGCCTGCACTGCCTT
AAGCACTGGGCCAGCAGACTGTGAGCCTGCCCTTTTCTCC
TTTGTATTCTGGCAGACACACAGCAGACATTTATTAAATG
CTTATTGAATGAAAGATGCATTTGGCATGGTCCTTGTCCT
TTCAGTTTCACAGTCTAGCAGGGGAGACACACTTGTAAAC
AAAAGATGAAGAAAAGTAAGATTAGATGCATAGAGTGGCT
TGCAAACACAGAGGGAGGAAGACTGCCTGGGTGGAAGTAA
GAAGGGTCAGGTTTAGGTTGAACCTTAAACTATGGGAAGG
GTAGGGTGGAAGGTTTGAGGTTCCAGCAGAAGAAACAGCA
TGCACAGAGGCTGAGATGAAGGAGGAAGCACGGGCACCGG
AACTAGATTAGCAGAGTCAGAGGCTGGAGCACAGAGCACA
CTGCAGCGGGGCAGTATGGGTGGCTGGAAGGTGGGCCAGC
TTGTGAAAAGCCTTGACAGCCCTATGCAGGAGGCTGAACT
TAATCCTTTAAAAGTTATAAGCAAACATGGGGCACAATCA
ATTTGCTTCCTTTCCTCTCCTTGCTCCCATCCTTATGGTC
ATGTGCAGATCCTCAGGATTCTGAGGATCAGAGAGGCTTG
TGACCTGCCTGAGGGTGCACAGCATATTAGCTGTGAGATC
AGAATGAGAGTTCAGCATCTCTGGCTTCCCCTGAGTGGTG
CTTTATGTAGTGGACTGTCCTACCATCCTTGTGGGCAGCC
ATGGCCTCTGGGTAACCCTATTCCATATTCTGACCCGAAA
CAACAGCTTTGTCCATTTAAAGAGCCTACTGTGATTGAGC
CTGGACCTCCCCCTTCACCATCCTCCCCCTTCTTTGGCAC
AAAGGAGAAGCTACAAGATCCCTTGGAAATAGCCTCCTGC
TTCATTTCCAGGTGCTGGGCTGCCTGGCACGCACCACCAG
ACTTGGCTTGAGAACATGTTTTTCAAAAGAGATCAGGCAG
GCTTTGCCGAAAGTAATGGAGTTATTCTGAGTTTTTTGGG
GGAAGGCTAAGAACCCCTCTGCCCACTCCCCATTGTACAC
ACACATACTCTAGAGATGAGCTCCAAGAGTGCCGCAGGCC
AGCTCAGTGTGCCGTGCATACAAGAGGTCTCCACAGAGCA
CGTGGAGGGAGCAGTTGATGTATGAGCAATAGCCATGTGG
GGAGAGATAGGGGTCCCAGCACTTTCCAGAAAAGAAGGAG
GAGCTGTGGGGCCCTAGAGGGGCTCAGGATAAACAGGGCT
GACCAGAAAGTTTCCCTATTTCTTTGCCCCAGGGAAATTC
CAGAGAGAAGCCAAGTTGCTAAGTTATGGTTTCTAGTTGT
TTCCCTGCATCATGCAGGCACCAAGCCTGCTCAGAGCCCC
TTCCTATAGAAGCCACTGCTCCCTCCCACCCTCAGTCTCC
TGGGGAACTGAGCCGCGGGTATGGTGAATCCAGACGGAGA
GCATGGCTCCTTCCTCAGGGCCCTGCTGGCACCAGCTTCC
CACCTGAGAAGCACCCCCCATGCTCACCCCTCCCTCAGGG
GCCGGGAGTCAAGTGGAGGGGTCTACCCAGTGTACATTGC
ATGCCGCCATCCTCCTAAATCTGCTTCCATCACCCAAGAC
AGCACCAAGCCTCCATTAAATGGGTGGGCATGGAGTCATG
AAGGGATTGTGGAGCATAGCACTCCCCCAGGGAAGAGGCA
GCTGGTTCTTTTTTCCCTTCCTTGTGGTGGTAAAGGAGAG
AATAAGGAGGATGGGGCAGCAGTGTCTGAAGTCCTGTGGC
TTCCTGGCCCCTTGCTGGCTGAAAGGCCACTCTGCTACTA
GTGCTCTCTAGTTACATCCCGGATGGACTCTAGAAAGGCA
GCCTGTTCCACTCATCCCTGTTAGAATGAGACCCGCAGAG
GGTGGTGTACCACGATTCAGTTGCACTGGCTTGAGATGAC
CATGAGCTCCTGGTACCCATGCACCCACTCTTCCTCCCAT
CCTCCTCATCCCTGCCCACCCTACCTCTTTCTCCCTTGTC
TCTTTCCTCCCTCTGTATGTCTCCCTTCTGTCCTCCCTTT
CCTCCCTTTCTTCCCCAAATATTTATTGAGAAATGTTTAT
ATGCCAGATACCAGGAATGCAAAGATGAGTAAGACACGGC
CACTGCCCTCAAGGAACTCAGAGTGCTGTGGGGGAGACAG
ACATGTAAACAAATGACTGCAATGCAGGACAACAGGCGTG
ACTCAGAAATACCTGCGTCTGACTTACAGACAAAGTGCAC
AGGAGGGAGGGACCACTCCTGTTGGGTGGGGACAGGGAAT
GTATGGGGACTAGAAGTGCCTACTAGCTCTAAAAGAAGCC
CACCTTACTGGGACCCTCCCTCGCTTATGTTCACACAGTT
GTGACAATGAATAAGTCTCTTAATGTCTCTTGATCTCAAT
TTCCTCAGTTATTAAAAAAATAATGTATGTTTGGGGCTTA
CCACAGAATGGAAAGATACGAAAAGTCTTGAGTTGTGCCC
AGTGTGAGGAGATAGTTAGCCAGCTCTCATTTGTAAGGAC
AGCGACTGGGACACGGAATTTTGGAGGAAACAGTCTATAA
GACTGACAGCCTGCTCCTCCTCCTGCTCCCAGTGTTATGA
AATGTTACATAGCACAGGAAAGGACTGTGGGCGCCTCACG
GGGGAAAGGAGAGTGATTCCACAGTTACAGCCTACTCTTG
TCTTCTTTCTCCTCTTTCCTTCCCACCAGAAGCATCTACT
GGGTTGATGTGGCACAGGGTCAGTTCTAGAGATGAACCGG
GTACCTTGTTTTTGGGGGACTTTGCATGGTTATCAAGATG
GGAAGGAAGCAAGGGCAGACTGAGAAAGCTAGGGACCACA
GGAACTTGGAGATGGAGATTACCTGATTTTCTGTTCTCAC
ATTTACCGGACCAGAAACCTTCCCTTTCTGCACTGCAGGC
TCACTCATAGAGTGGCCTCTGGCAAGTCAGAGAATCTTCC
CCTCCTAACACCTCTGGACCATGGAGAAAATGAAATGAGA
CATGCTCAGAAAGAACCCGAGTCTTCCAGAATAAAAGGTG
TGGGAGAGATGTAATGTCATCTGGTCAGGTTTATACTGTT
CAAATTAAACAAGTACTCAATGTATTATATGGTTATGAGC
CCTGTTAACCGAGTTTATTATCACCAGCTATTGTAGTAGA
AAGCTCTGGACTTTATAGTGGGACCCTGGAGTTGTTGCTT
CCTGAGTTCAAAGCACTTGAAAATTAACTTGCTTGGATTT
GAGGCGAGTGCCTATGAGGACACCCTTATGAAGCCACCCC
TCTCTCAGACAAGGTCAGCTCCTCAGTGGCCAAAACCTCT
GAGGGCCAGCCTTCCCCTGCTGTGCAAGAAGTTGGCTGCA
AAGTGAAACAGACGCTGTAGTCCAGTGGTTCCAAGTCCAG
ACTTAGGAGGCAGAGTTCAAATCCAGGCCCTGCTACTTGC
TAGCTGTGTGGCAACTTAACCTCTCTGTGGTTCAGTTTCC
TCACTTGTACAGCAGGGGTTATAATATAGTACCTACCCCA
CTGAATTGCATGCGGAGTAAATGAGTCAATTTGAAGCACT
TGGTCCTCTCAGATCCTCTACACGCTCTGTCCAGCCACTG
CTCCTCCAGTCACCTCTGTCTCCTTCTCTAAAACCAGGGC
AGACACCTGTGGAATCTCCCGAGCACTGGGAATTGGGCTC
CAAAAACAGATTGTCTTTGGAGAGACACTTCTTAGCTTCT
CCCACATAGTGACTTTCGGTTTTTTCTCTACCCTACAGAA
GAATATTTACCTTGTAAGCAAAGATATTCATGCACGCACA
TGTACACACACACGCACTCCTGTGTATATAAGCGTATGAA
ATGACACTTTTATATAGCACTTGTGTAAAGTACTTTTCCA
AATGCTCCATGAATATTAATTATTACAGTCCTCACAACAA
CGATATGAGGTGGATACTGTTATCGTCCTCATTTTAAAAT
GAAGAAATGGAAGCAAAGAAAGATTAAGTGGCTGAGTCAG
GATTCTCATATTGTGTATGTGTTTTAACAAAAGTGTCCCA
AAATAATACTTATTCTTACCAAGTGCAGTATACACTATGT
TCTGTTCTGTTCCATTCAGTTTTTAAAAATGCATTTCTGC
CATGTGCCAATTTGGATTATGTTTACTAATTTGAGTTTCC
AACCCACTGATGATTCCAAAGCCACAGTCTGAAAGACACT
GTCTGTAAGATGGGGTAGTTAGAGGAAAACTTCTGAGGAG
AAAGAAATGGCAGACTTCCTCCATGTGGCCTGTGTTCAAA
GGTGGGTGGGGATCTAGCCGGGAGTGTTGGTGGAGCTCTG
AGATGGATGAGAAGGTGCCTCCTGTTCCCAGATGTGAGAT
TCTAAAGAAAATAGGCCCAGACCCTCAGAGCTGGCTGAGG
AGGTGAAGGCTACGGGTGGGGCGGGGCTTGCATTCCTGGT
TGGGCAGATTCTGCTGATAAACTCTCAGAAGAGGCCTAGC
TGCTGGAACAACATCACTGATTGTTACCTTATCTCTTCCC
AGACTCAAATCAGGAAAGACCTTCCAAGCTGGAGCCCCTG
CCTGGAGCTAGGACCCAGGGCTGCTCTCTGTCCCTGAGGG
CCTCTGTAGGCCTGGGTTGGTATTCTATCAGCAGTACCCT
ATGCTTAACTTTTTGGTTTAACTTTTTGAGCAGTTTTATA
TTTACCAAGTTATTTTATGATCAGAAGAGCTGAATTTGGT
GAGCATAGGTTCCATTCCATTCTACAGGTGGGGAAAAGAG
GCCGAGAGATGCTCAGTGATTTGGTCCAGGCTGCAGGAGA
CTGGAAGGCACCTCCAGACGTCCAGTTCTGGTTATTTCAG
CTACAGATGGCGCGGTAGATTATGTGATTAGCCTTGGAGA
CGTTTAAGGAGTGGATACAAAGAGGCCACTGTATCTGTCT
GGGGTTCATCATCTGGTTCCTCTGTTCTTCAGCCCTAGTT
CCTGCTGGTTAAACACCAGTAAGGTGACTGAGTCCCACCC
TGGGATATCCTAACACAGACGCCAAAGGAAAGAGGAATGA
GCTGACATCTTTATTGATTTCTCTAGTGGGGAATGGGTTC
AAATAGGTAAGTTTGATACCTGTATTGAGCTCTCCAGTGG
GGGAATGGGCTTAAATTCCAGTTGGCCAGATAAAAGTTAA
ATCAAAGACTGGGAGACCAGAAAAGATGGAAACTGAGGGA
AACTGCGACCTTTTAGAAGGACCTCCATCTCTCTGGGATG
AGTTAGCCAAGTCACTGTGCCAATGAGTGGGGAGGCAGGG
CAAGCTCAGCTTCGGAGGCTCTGCCAGCTCTGGGTGGTGC
TGAGTGAACCCTACCCCCACATATCCTGCAAAGGCACTGG
GAACAAGGGGTTGGGTACCCCTGGACTCACCCATTGAAAG
CATTTCTCCCATGTCCCTATTCTGAGCAGCCTGCAGCTGT
CTTCCCTGGCAGCTGTCTCCCTGAGCCTACTTGGGTTTCT
TGTGGGCACAGAGAGTGCTCTAACACCCACTCTCCACATC
CTGTATCAAGAAAGTCAGGTTCTTACCCAACCACGGCCTC
TCCTCCCCTTGTCAGTCCCGGTGTTTCTTTTAATAGTTTA
AAAAGTTAGAAAAATATTTTTCAGAGCTTTAGTTGCTCCT
GAAAAATTCTAGCTTCCTCCCACTGGGAGTGAGCCTTCAA
AGATCATTTATCCATTGATCAATGAGAAAATATTTATTGA
GCTGGAGCCACTTCATGCATTGCATTACATGCATCGTGGG
ACTCCACAGTCTGGCCCCTGAATACCTGTCCAGCTTCATT
TAGTTATGACGAATAAGCAAGCTCATAAATAGGAAGCATT
CCCACAGTGTCTATCGTAAACACACAGTAAACGTTTATAG
AGTTGTTACTTCCCAACACGAACCTTGACCTAGTCCAGGG
ACCCCAGTAATCTCCCGTCTCCTTCCTGTGACTTCCTCTA
AAACGCCTGGCCTCCTCCTCTCATGCTGTCATCTCCATGC
TGCAGCCTCCCCTGGGCACCTCCCTGGCTCCTCACTCACA
CTGCCTTCATCCCAGGCTGCCTCTGATCGAGGCTGGTTTT
GTTGGTTTGCTTTTATCTGTATCCACTCTCTAGATTAGGG
TTTCCTTGAAGGTGGGGACCATATCTCTGCTCAGTCTCTA
GCACTGTCATGCTCCGGACATGTCTAGGGAATGACTGGCT
AACATATGCCTACAACTTCACGGCAGAGGGGGTTTTCTGT
GGGCTGAGGGTGTTTAACTGAGGCTTTCTGGAAGAGGTGG
CATTTGAGCTCAGCCTTAACACGGTGTCCACCTGCCTTCC
CCTGGGAGATTTGGATTTAACAGGCATCTGGGGGAGAGGG
AAGGGGAATGACGCTGCCAGAGCAGGAATGCCTAAGGCCT
TTCAGGGAAATATTGCAAAGTTCAGTCAGGTTGAACTAGA
AAACTTACACATGGAACCATAGAATATGACATTTGAAAGA
TGAGTGGGGACGTGCTGCAGTGGGCCTTGGATGCAAAGCC
GTGGAGGTGGACCCTTATGTAGCAGGCAGGGGAGGGATGA
CCACTGAGGATTTCTGAGCAGGAGAGTCACATGATGAAAC
AGGCATTGAGCCATAGCCAGTGGAGGGGAAATTGGCTTTA
ATTTTAAAGGCCAAGGGCAGAGTCCTAAATGTTCTCTTAT
CATCCATTTCAAATGATTCTTAGTATCTAACCTAAATCAT
TCTTGCCGTAATCAAAGTCCAGTTTGTCTCACAGGAATTG
GAAAACAGCTGGACAGGGCTGTCATTCTCCCATTTCTTCC
AGAGAGAACCCACATATCTTGGTGTGGTGCAAGAGTGTGT
GCCAGGGTTCTGAGCCAAGCTGGCAGAGCTCTGGGGCATG
TGAGGGCACTGAGGCCTGCATTGATACCTCTAGGGGTTGG
GTTTGGGGTCATTGAAGCCCCTGTGGAATTAGAAGACCTG
GATCTGTCCCTGAGGTACTCCCTCCTCCCCAATACCAGCA
TACATGCTGTCCCCGTGCAAAGCTTGTGAGCATCCATACC
AGCATTTCTACTGCCCCTGCGCCATTGTGGGGATAAGAGA
TGAAGTGGATAAAGGTCTCTGAGGCAGGGAGATAAGGGCC
CAGAAGAAAGACAAACTTGACTCAAGGAAGGGCACAGGAG
AAGAGGTTAAGGAGGGTTCTGCTATTTCTTGCCCCAGCTT
GGTTGGGGTACCCATCTGACACCTGAGAGTGAGGTTGGCC
AGCAGCTACAGAGGCAGCAGGTGTCTGTCTCTTCCCCTCC
AGTCTCCTTGTTTAGATCATCCCCGGGCCAGGGGGAGTGG
TGGCCAGTTAGGATCAGTCTTGTCCTTCCAGGATCCTTCT
CTGCATTTGCTGTTGGCCCAGTCACTCAATTGTCATCTGC
AGAAATATTGGATGAAATTCCAGAGACTTCAGTCTCAAGA
AGAAAACATTTCTAGAACAGGGAATTTATTTTACTCCCCG
GGCTCACAGGGGAAGTGGAACATTCCATTTGAAGGGTGAA
ACAGGAACAGGTGAGCTATAGTGCAGACAGGACTCTGAGA
CACAGGTGGGGGGAGTGGCCGAACCACTCACACTGCCCAC
CTCTGCCTCTGGCATCTTCTCAATCTGTTTGAGGGCACCT
TGCTTCCTGTGCCCTGATCTCAAAATACTAGGATGGCAGG
ATATGGCTCTGGGACCCCTAAAGAAGACAGGTAAGAGGAC
ATCCCTCAGACCCTGTCCCTCCCCATTTGGGGACCCTCAC
TTTCCCACCCACAGTGCTGCTGTGTCCCACAATTCTGAGG
GCACCACTCACATTGTGCTGTATGGGAATAGTACCCCCTG
GGGTTGTGCAGAGGCCAGGAAGTCTGTGCCAGCAGATAAG
TAGGAGGACAGAATCAGACACTTTTCTGTGTTCTAGGCAA
ACAATAGAGACCTTTCCAGGAAGCTCGGGGGAGGGAGCTG
CCTGTAAGAGGATCCCCGGGTGGATGCTCTGTGGGGTGGC
TTGAACGGGTTTCTGCATTTACTGCTGCTTGCTTAATTAG
ACACCTACATGGTGCTCTCTGCTAATGACCATGTCTCCCA
GGGAGATGACAGATAGAAAGGTGGGTAGCTGCAGAATGTC
AGGTGAAAATCTCAAGGACAGCCACCTAAGGATGGGGGCA
TGGAGGTGGAGCATCATATGATTTCCTTGGGATAATATGG
AATATAGACTGTCAAAAAGAGTATTTTCTCATCAGGGACT
GAGAAGAGAAGCAGTAGCCTCAAGGTCGGATTCTTTCTTC
AATAGTAACATCTTACGTGAGCTCTGAACTCCTGGCTGTG
GTTTGTGCTCTTGAGAAATGGAGAGGTCATCCCTATTTTT
AGGGAGCCACTGAGGCCAGATGAACCCAGGAATGTGCATG
TTTCTGGAGGTAGGCATCCTGGAGTGGAGGACAACTGGGT
GTTTTTCCAGAACCCCGTAAGTTAGGTTGAAAAGATGAGC
CATGTCGGGAGGCCTGACTATTGTGTGGAGTGCATCACTA
AGATGGTGAACTCCAACTGGACAGATTAGTCAGGAACCAT
CCTGGGATTTGGAGCTGAGCTTTGGAAATGGGCTAAGGGC
TGGGGACAGTGGCTCCCAATTGTAATTCCAGTGCTTTGAG
AAGCTGAGGTGGGAGGAACACTTGAGGCCAGGAGTTCAAG
ACTGGCCTGGGCAACATAAGGAAAGAGAGAAGGAAGGAAG
GGAGGTAGGGAGGGAGGGAAAAGAAAAAAAGGAAGCAAGG
GAGAGAGAGAGAAAGAAAGAAAGAAAGAGGGCTAAAGGTT
TTGATGCAAATGCTTCAGAGCTTCTCAGAGAGTGCACTGG
AGGCAAACTGATTTCTGCTGATGACTCGGGAAGTGGCTGC
ATTTTGGCGTTTGTGATTCTTCTGTGCCTGTCCCTAGTAC
ACTCTAGCCCATCTTTGTAGAACTGGGATTGTTGGGATAT
GGGTAAAGAGGTCCTGTGGTCCTCTCCTGGGTGAGCCAGC
CAAATATTTACCAAAAGCAGAGCTGCCGAGAAAAGGTGCC
AGGACCCAGGTAAACGTTGTGTTTGTGCTGCCCAAACAAT
GCCATGCTTCATGGGGTCCTGAGCACCCCAGCCCCATAGT
AAGGCCTGGAGCCAGACCCAAACAAGGGCAGGTTGTAGGA
AAGCACAGGACTGCGTGCCACTTGTGAGCCAGAAAGGTGC
CACGCTGCCGTTGAGTGTTTCTGGGATGCTTTGAATGGTT
TCGCTCTTGGTTCTTCCATCCCAGGAAGGCCTGAACACCT
CCAGAGGGTGGAATCTGGAGAGGGACAGTAGGATTGCTGT
GTGCTGTTCATCTCTCCCATGCTTCTGATGGAAATGATGG
AAATAAGCATGTCTGAACATTTCAGGGACAGAGCGAGGTT
GGCAGAGATGGTCGACTGTCATGGAAGTTTCGGACTGTAG
GGAAAAGACTGAGTTTTGAAGCTGAGCAGACCTAACTGAA
TTTTGGCTGTGTCACTGACTAGCTGTGTGATGCTGGGCAA
GTTAGCTAACTCTTCTAACCATGAGCTTCCTGTACTGTAA
AATGGGAATACCACCATCCACCTCCAGAGTTTCTGTGGGA
ATTCAATGAGACAATATATATAAAGCATCTATCCGGCACT
GGTTCAAGCATTAGGCATTAGCATTTTGTCACGTAGCACC
AACTTAATGCCTACAGTAGTAAGGGTAAGAAATGGGCTGA
GACCAGAGGAAACACTTTTGCATGAGGGATTCAGTTTAGA
TCTTAGGATGCATTTTCTGAGTTTAAGGATTTTAGGTCCC
GCATGGCCATGGGTGATTGTGAAGTTTCCTCCTCTAAAGA
AATAAAATGATTCCCTTTAGAGCGTAACCTTACAGCTTTC
ATGTTGGAAAGTAGGAAAAGGAATTATATTCAATTTCATT
CAATAAACACTTTTGAGCAAAGGTACTTTCAGTTCCAAAG
AGTTGATGATTTTGTGTGTTTAAAAACCCTTTGAACATCT
TGGAAGGAAGAAATATTTGAAAATTGTATTGTATTTGGCA
GTTATCATTAGTTTTTTTGTTACACACTCAAGAAGCCCTA
ATCTGCTTAGTTCTGGAACTAGAAACAATGAGTAGAAGCA
GAAGAACTCTTTTTTTTTTTTTTTTTGAGACAGAGTTTCG
CTCTTCTTGCCCAGGCTGGAGCGCAATGGCATGATCTTGG
CTCACCACAACCTCTGCCTCCCACGTTCAAGAGATTCTCC
TGCCTCGGCCTCCCAAGTAGCTGGGATTACAGGCATGTGC
CACCACACCTGGCTAATTTTGTATTTTTAGTAGAGACGGG
GTTTCTCCATGTTGGTCAGGCTGGTCTCAAACTCCCAACC
TCAGGTGATCTGCCTACCTCAGCCTCCCAAAGGACTGGTA
TTACAGGCGTGAGACACCGTGCCTGGCCGAAGCAGAAGAA
CTTTCTAATAGCACTCTTCAACAATGGAGTAGGCTGCCTT
CCAAAGTAGTGAGTGTGCTGTCTCTGCAGGAGTTCAAGCG
GCCTGTGGATAATCATCTTTCATAGTGGTTTCAGAGGCCT
TTTCCTGCACCAGGTGGGAGGGCAGATTGCTTAATGCTCA
GATCCCTCCAAAATGTGGGAGGCTCTCATTCTGGGATCAC
CAAAATCTCCCAGCTGAGGACAAGGGGTTTCCCTAACTCT
ATGCTAATGCACTAGAGATTGGAATTAGGGCAAGTTCCTC
CCCGCACCGCACCATCACCGGAGGCATTCTTCCTGACTTC
CTTCTCCAAAGCAGAGCCTCTTTTCTCTCCCTAAATGTCC
TTTACTATGATTTTTTTCCCCCAAAGCCTTTGAGCTTTTG
TGTACTCTTTCCCTGCTGCATGTCTCAGAACCAGCTTTTA
TTGTAGGTGAATCTTTGTTCTCTGTTCCTAATCGTTTCTA
GCAGGATGAGAGATTGGCAATCAAGCAACTATTTATTGCA
TTCCTACTATGTGCAAGGCACTGGTATAGGAGCCGAGAGG
GAAGGCAAGGAATTGCAATAAATAGTCCAATCCTTAAAGA
ACTTCAGTCTCTCTTTTGGAAAGATTTTTTGGAGGAAAAA
GTCAGTTGAAGATCAAGGTTGTATGTAAATGACAGTTGAG
TGGTAAAGATAGTAGTAGGAATGGGAGAAGGGGAGGGAGT
AAGAGGTGGCCAGTAGTAGGCTGAGGCACTTTGGTGAACT
GGGCCAGTAGATTTCAGATCTGACTGCTGTTGGGATGAGA
GACTGAAATAGGAGAGTCAAAGCTGACCTGGCAGTTATAA
GCCTGCTTAACCAGGAGAGTTAACATTGACATTGATGGAA
GTAAGAGTGAACTTAGATGGGGGGCCCATTCATAATTTAT
TTTTTTTTAACCATGCATGCACAGTAGTCAAACAATACAG
AAAAGTATTCAGTGAAAGTCTCTCTCTTGATCCATCTCCG
ATCTACGCCCAGTTCCCTCCTTGGAGATGATCACTGTTAC
CCGTGTCTGCTACATCCTTCCTGAGAGGCTGTAAGCCAGG
GGTCAGCCAACTGTGACCCATGGGCCAAATCCAGCCCACT
AGCTAATTTGGCATGACCCTTAAGCTAAGAATCGTGTTTA
TATTTGGTGCTGGAAAAAAATCAAAAGGATAATGATGTTT
TGTGACACATGAAATTCAAATTTTACTGTCCACAAGTAGA
GTTTTATTGAAACACAGCCACACTCATTCATCTGTGTCTT
TTCGTTTCTGCTCATTTGTCTACTTGTGGTGGCTGCTTTT
GCACTATGATGGTAGCATTGAGTACAACATGGACTGTATG
GCCTATAAAGCTAGAAATATATATCTAACCCTTTACATAA
GAAGTTTGCTGACTCCTGCTTGAGGCAAATATAATAATAT
TGGTAGTTGTTAACATAAATTATTTCTTAGTCCAAGAAGT
ATCATACTAAATTGATACTATCTTCATTTACTGTATCTTG
GACAGTTCCTTCTCAATACAGTTATGCATTACTTAATGTT
GGAGCTACATTCTGAGAAGTTCATTTTTAGGCGAGTTTGT
TGTCATGCGAACATTATTTAAAGTGTACATACACAAACCT
AGGTGGTATAGCCTACTACACATGAAGGCTTTATGGTGTA
GCCTATTGCTTAAACCTGTACAGTATGCTACTGTACTGAA
TACTGTAGGCAACTGTAACACAGTGGTATGTGTGCACCTA
AATATAGAAAATGTACAGGAAAAATGCTATAATCCTATGG
GAACACTTTTGTATATGTGGTCTATCATTGACCAAAACGA
CCTTACATGTTGTGTGATTGCACAGTGGTATCGTTAGTCA
GTGGGTGGTCAATCTTAATTTGATTGTAGCATGCCAAGTT
TAAGGTTCAGGCTGGTTACCCTCAGGAAAATGCTCAGTAG
GTGGTTGGGCTCATGGGACTGAAGCTCAGAGCCTGGAGGT
TGAGATGTGAGGGAGACCTGCAGGGAGTCTTCAGTGTGAA
TCTATCTATGACATCAGCCTGCAGGTCAAAGATTTCCCGT
AACAGAAATGATGCATTACATGCTGAGCACTGCACAAAGT
AAACTATGGATGTTAACAGAGTGACAGAAAGACAGTGAAT
GAGAGACATGAAACCAGTCCCTGGAAGAACAGTAAATACT
ACAGGCAATTTAGAATTACCTTCTTGAGTCAGCTGGTGAC
TGGAGGTAATGTGGAGTGGTGAGCAGAGGGGAAAGAGCAA
TGGGCATTTACTGAGTGCCTACCATGTGCCCAAGTATACA
TGTTTCCTTATTTACTGTGACTCAGGTTGGATCCTTAGCC
TCATTTTACAGATGAGGAAATCGAAGCTCAGAGAGGTTAA
GTGATTTTCTTTTTCTTGCAATCAGTGATCCAAGTGAGTA
TCTAGTTGTATTAAAGCACGGTTCCAACTGACATTGATTG
ATTGATGATTGATTGACAGGGTCTCGCTCTGTCACCCAGG
CTGGAGTGCAATGGTATGATCATAGGATCACAGCTCACTG
CAGCCTCAAACCCCTAACCTCAAGCAATCCTCCCAAAGTG
TTGAGATTACAGGCATGAGCCACCACCCGGCCCATCTGAC
TTTTAAGCCTCTTATTTCCCTTTTACCTTCCAAGATGCTG
AATCGGGCTGGGAGTCACTCCCTGGCTTTGCCAAGCCATG
TCATCATCCTGGCCTCAGCTCTCTCATCTGCAGAATGAGA
CATTTGTTACCACAATTGCTATAGTCCCTTCCTAGTCTCA
CCTGGCCAAATTCTATTATGGGTGGAAACACAAAGGAAAG
GGGAGCTCCATAAAAAGGATATGTAGAAAATTGGGAGAGG
TGAGGAAGACGAATTTAGCAATTTATATATGTCAGACCCA
GTTATCTAGAATCGGATCCTTAGGAGAATATTCCCTAATA
TGGAGGGAACGTCTCAAAGTCTCTGCTCTTAAGCTGCAGA
CTCGCCTGTCGCCCTTCTTGTCTCCATCCTGAGTGCCACT
CAAGCACCTGGACTTGAACTGCTGGAGGGGTTGGGGCTGG
GAGAGACAGTGGAGAGCACCTGGCAGGGCTCTCTCCTAGT
GCCTGCACCTCTGGGCTCAGCTCAGCTGGGCTAGCTTGGC
TTAGGGTTTCAGGAGGAGCTGCAGCTAGAGGGCTGTCTGA
TGTTTCCAAGGAGCAGGCTGGGTGGGGAGTAAGGGGAATG
CGAGGGCGGGTAAGCCATCAGACCCGAGGAACTGGGGGTG
TGAGTGTGTTTATATAGGACTCGGCCAACCTGCAGTTTCA
GATTTCAGAGCCAGCTTTATTGGGAGACGTTCCTTAGGTT
TTCAGTTAGTGCTGGAGCAAGGAGAGAGCTGACACCAGAG
TCTTCCTGGAAGGCTGGGGGAATTCTGGAATCCGGGGCTC
TCTCCCTATCTCCTTCCTTCTCATGGCCGCTGCATCCGCC
ACCCTTGGCAGTTTTCTCCGATCAGAAGTATTGCTTCACT
CCTTCTCAGTCAGCAGTCTGCGTCTCCCAACTGGGTCCTA
ACGTCCAGCATGGAAGGTAAAATCTAGGGTCCTGGGGATC
TCCGCTCGGAAGAACTGGGGCCAGCCAAACTTTCAGTGGA
GAGGACCCGGGAGAAAAACTCACATGTTGGGCAAAGAGGA
GTATTTCACAGTAAGGCAGATATGAATGAGTGTGAGTGTG
TGAGAGTGAAGGTATGTGAGTGTGTGTGTGGTGCAGGTAC
TTCTGTTAATAGTTGGGAAGCAAATCTTTTACCTCTTTTT
CCTTCCATTTACCCCTTCTTTCTCTCCTAGCAAATAAGAA
TATTGCATAAATGTTCATCTTTCTCAGGGTCTCTCATTAA
AAAGTTAAAGAAAGTGTCTAATTTCTAGAAGGTGACTATT
TCCTCCCTTGGGGGCAGGGGCTGCAGAAGGAATTTAGAGA
CATAAGTACAGACCCATGTGTATCCAGAGTACTGATGCCC
CTAGGGTAAGTCCTGGATATTGTAGGTGCTTAAAACACTT
GTTTTTATAAATTTTAGATGGTGGGAGGTGGGGTACACGT
ACAAGTTCATTACATGGTATTGCATAATGCTGAGATTTGG
GCTTCTGTTGAACCCGTCACCCAAATAGTGAACATAGTAC
CCAATAGGTTGGTTTTCAACCCCTGCCCCCATCCCTTTCT
TCCCCATTTTGGAGTCCCCAGTATCTATCTACTGTTGTTA
TCTTTATATCCTGGAACATTTCTGATAAAGCTACCTGAAA
GTCCTGTAGCTGTCTGTTGGGAAGGTGAAATCCGTATGGA
TTCCAGCATGGTCTCCATGTGAAATTAGCTTGAACCAACC
CAAGGGATCAAAGCTATGAGGGGCAAGTGACAGGAGCACT
TTCTTCCCAGTGCGTCAGAATTGGGCAGGATGGAAGCCGA
AGCCTTGGAAGAGGGGGAGGAGGAACTGGCATTTTGCCTG
AAAGCAGAAATTTGGGCAGGGTAGGTGATTGGTGGGTGGT
GGGTAAGGTTGGCTGAATGTGGCCCTGTCTTCCCATGGTT
TGTGTGGTGTTTCTTAGTGGCAAGGAGCAGAGATCAGAGA
ACTGCCTCATACAGGGGCTGGTGGGTGGGCAGCCTGGCCT
GGCTGCCATGGAGCAGTCACTGGTCCTGTGGGCAGCACAT
GCTGTGAGGCAGGATCTTGCAGGAATGGTGGGTGGCCCAG
GCTCAATGGGACACAGCCAGAGGCTGGAGGTGGTTTTTGA
AAAGCAGATTTGGGGTGGTGAGATATACTTTGGAGGAGGA
ATGTGGTGGAGAAAGCTAGAGAAAGAATATGGGGTGGATG
GAAAGGAACAAAAAGAGGGATTGGGGAGTCCTAAACTGAC
ACATTCCAAAGCTGCAGCCAGGCAAGGGATCTCAACTCTC
AATGTAGATATAATCCAGAATAGGTGAGAAAATCACCGTT
TGCCTACTGACTTTTTTTTTTTTTTTTTTTCCGAGACAGA
GTCTTGCTCTGTCGCCCAGGCTGGAGTGCAGTGGTGCAAT
CTCAGCTCACTGCAACCTCCACTTTCTGGGTTCAAGTGAT
TCTCCTGCCTCAGCCTCCCGAGTAGCTGGGATTATAGGTG
CCTGCCACCACACCCAGTTAATTTTTGTATTTTTAGTAGA
GGCGGGATTTCACCATGTTGGCCAGAATGATCTCGATCTC
GTGACCTCAAGTGATCCGCCCGCCTCTGCCTCCCAAAGTG
CTGGGATTACAGGCATGAGCCACTGCGCCCGACACCTACT
GACTTCTGAATACAATGAGAGAGATGTATGAGAGGTGATG
CGGGCTAGGCAAAGTGCAACAAAAATACATTTTAAGCCTA
AGAAATCATTTAGTGCAGTTGAGTTTAGAAGACAATCACA
CAGCCATTTATTAGGCAATATAATTAATAGGTTGTACAGC
CTGGTTGTTTTTGAAACTATGAACATTAAACTTTTTTTAT
TTATATCACCACCTACTTCCAAATAGAATTCATAGCATCT
TTATGTATTTGGTAGATGCTGCAGAGCATGATTTTGGCCA
ACAGAGTCATACTTTCTTCCTTTTGTTCAATTGTGCAGCG
CTTTGCAGCTCAAACCAAGTGCACTTTCATATCCACACTC
CCATTCTAGCTCAATTTAGCAGGTGTTTACGGATCCCTCT
TCTTCCCTAAGCAGTGTGCTAGATTTTGAGTATACAGAGA
TGGAAAAGAACTGGATCTGCCTTCAAGGATCTCTCAGTCT
ACCACAGTCCTGTAGGGAAGACAGGAAAAATACTCCTACA
ATATAGATGAGGAAACTGGAGCCAAAAGATGCTGCTGTGG
TTGGTCAGCAAGAGGGGCGGATTAGAATCCAATTCCTGGC
CGGGCGCGGTGGCTCAAGCCTGTAATCCCAGCACTTTGGG
AGGCCGAGACGGGCAGATCACGAGGTCAGGAGATCGAGAC
CATCCTGGCTAACACAGTGAAACCCCGTCTCTACTAAAAA
ATACAAAAAACTAGCCGGGCGTGGTGGCGGGCGTCTGTAA
TCCCAACTACTTGGGAGGCTGAGGCAGGAGAATGGCGTAA
ACCCAGGAGGTGGAGCTTGCAGTGAGCTGAGATCTGGCCA
CTGCACTCCAGCCTGGGCGACAGAGCGAGACTCCGTCTCA
AAAAAAAAAAAAAAACAAACAAACAAAAAAAGAATCCAAC
TCCTAATCCAGCATGCCACAGTACTGCATGCGCCTCCCTC
TACCCCACTGCCCAGCAATGCATGCACTTCATGCATGTTC
GTCCCCCATATTTTCTGCATCAGAGTAATGAGAAAGAAGC
AGTGATAGGGAAGGCAGAGTGGAAAACTGCTCCCTGGTAT
GGAACCAGTCCTCTCTGGGCCCCTCATTGTGCAATTGAAA
TGGCATCACTGGGTCTATGTCTATGTTATGTTACCAATTT
GATGCTCTCTACCATGCACCAGAGGCATACTTTTTCTCTC
AGATAATTCTTGACTTGGAGTAGATTGCCTTCCTCTCTAT
TCTCCCTGAATTATTTGAACAGGTAAGGATATGGTAAAAT
TCAGGGGCTCACAGAAATTTAAGAGGTTTCAGTAGGGTGG
TAGATACTCATTGGACACCTGCTTTATAAAATAACAACCA
ACGTGTGTTCAATGCCTTGTAATTGGCAGAGTGCCTTTAA
TATAAGTAAAGAATAGTATGCGTATTAATTTCCCCCTTCC
ATACCTGCCCTACTCAGGTTTTCTAGAAAGGTCTGAATAA
CAAAAGCATAGGATTTTTGTCTTAATTTTTAGGCTCAAGC
TAAGAGGGACATGGAGCCATCTTCTGGCTGAGTGATTCCA
AAGTTTTGGTCTGTGACAGAGTTTTCACCAGTCTGAGGTA
AAATAAGAAAAATAGGGAAAATTTACCACTTTTTTTCAGA
GAGTGAAATATATTAGAAGACATCTTTTGGGGGCAGGAGA
TGTGCTGAAATATTTACTAACTTATCCTTTTTCAGAGCTG
ATAGTGAGAGTAGATGGTAGTCAGGCTTTTAAAATGTCCT
TATTTAGCAAAATTAAAAGTTGGCAACCTTATATTGGTTC
CTCAAATTTCATTTTTTGAAATTTTTATTGGTCCATGAAA
TTCAAAAATTTTGCCTCCAGGCCGGACCATTTCCAGAGGA
GATTCTCCCTGATAAGGCCAATTTTGGGGCAGATTCCTGA
AAACTTGAATTCTGATCTTGTCACTATCATCTTTCTCTGT
GGGTCTTTAGAATGTGATAAACTGATAAAACACATTGAGT
CTTTCTCCATTCTTACTTTGTGAGAGGTTTCTACCTCCAA
GGGTCAGGCCCCTGGTGAAGGAATGTGCTCTCACTTCCTC
TTCCCCTTTGTCCTGAATAGCAGGGATAGCAGACTTTCCA
TCATCTGCAGGGCTTTGGGATTAGGCCTTGCCCATTCTTA
TTCCCACAGTCATCTTTTGGAAATGAGGGAGGTCATCTTC
TATCCTTGGAAAAGACCAAGGAGATCTGTGGATTGGATTT
TGGGAACAGTGTGAGAAAACATGTTTTTAACTGGGTGGTT
GAAGTCAAGAACATTTAAAAATCTTGATATCAGTTTTTGA
AATGGTGGATCTTCTTGAACTCTCAAGAATATAGGCTAAG
CCTGGCACGGTGGCTCACACCTGTAATCCCAGCACTTTGG
GAGGCTGAGGCAGGTGGATCGCTTGAGCTCAGGAGTTCAA
GACCAGCCTGGGCAACATGGCGAAATCCCATCTCTACAAA
AAATACAAAAATTAGCCAGGCATGGTGGCACACACCTATA
GTCCCAGCTACTCAGGAGGCTAAGGCAGGAGGATCGCTTG
AGCCCAGGAGGCAGAGGTTGCAGTGAGCCATGATTGCACC
ACTGTACTCCAGCCTGGGCCATAGAGTGTGACTGTCTCAC
CACCACCGCCGCATCCCAAAAATAATCCAGACTGGAGCTT
TTGTAAATGTGGAGGCTCCTGGGGGGTATTAGAGTGTCTG
AGTCTCCTACCTTTTGAGGATTCAGACCTGGAATTACAAC
AAATATGTGGGAAACCCCAGACAGGTCCCCAGCTGCCAGA
ATCTGAGACACATGGTTGGTGTGCACATGTGTGCAGACTT
GTATGAGCAAAAGCTTTTAGGAAAAACTCAGTTTGAAACC
ACTCTAGGAATTGAACCAGGTGCTCTTTTTTGAGGTTCAT
TCTAGGACCCTTTTCCTAAAAGCAGATACCCAGGAGCTTT
TTCATCTAAGAAAACTTTCTGACTTTTTTTCATCCCATTT
TCATGGCCTGAAATAAGAGTCCTCCTAGCCTAAGAAAGTG
GTTGAGGTTCCTAAATTAGGAAGGTTGTTCAATTGCAGGG
AGAGGGTGAGAGGGCGGCAGATTCCCGAGCTTTCTCAGGG
CAAAGAGGCATAGGGAAAATGACTAAAGGGAAGATTAGGC
TCTGATCTGGAAGACCAGGCCAAGGTGTATGAGATTTTCT
TTTCCAGACAGTTTCTAGATAGTGATGGGTCAATCCAGCA
GCATAGCCCTTAAGAATAGTGATACAGGAAAGCCTGAACC
TGTGACTGATGATGGATACCATGGGGCTGTTCAAACCAGC
AGAGGAGAGAAAGAAAGGAAAGGATCCAAGAAGTGTAAAT
TAAAGATAGCTGCCACTTGAGGAGTGGTACCTTCTGCAGG
GTAGACCCCTCTGTGCTTCATCTGATGGCTCCACCTAGGA
TTGGGCAGATGAGTGATGGTGACAGGTAGTGGTTGTCTTT
TCTTTCCTTTTTTTTTTTTGAGATGGAGTTTCACTCTTGT
TCCTCAGCTGGAGTGCCATGACGTGATATTGGCTCACCAC
AACCTCCACCTCCCGGGTTCAAGCGATTCTCCTGCCTCAG
CCTCCCGAGTAGCTGGGATTACAGGCAAGCACCACCACGC
TCAGCTAATTTTGTATTTTTAGTAGAGATGGGATTTCTTC
ATGTTGGTCAGGTTGGTCTTAAATTCCTGACCTCAGGCAA
TCTGCCCACCTCGGCCTCCCAAAGTGCTAGCATTATAGGC
GTGAGCCACCGTGGCCGGCTGGCAGTGGTTTTCTTATCCC
ACCTCTGGTCCCCTCCAGTGGTGGCTTTCCCCAAGGAGGC
TTTCTCCAAGGAGGATCTTGTCTTAACTTTGGATAGGTTT
GGGACACAGCATTAGGGAGTACAGCTAAATTCTTAGGGAT
TAGAATCTCTTCTGAGATGTTCAAGCCAGAAGGAAGAAAT
TGTTAATCATTCAGCATGGCTTTTCCTGAATGCAAAGACC
AGCCTGCACAACATGGCAAATGCAAGGTCAACAAGGATAT
TCCTGGACCTTTGAAGATGTCCCCCTCCTTATCATGGTGA
GATTATGGAAAGCAATACCCGGACTTCAGGGCCAATTTTG
TCTCTAACTTGCTTCATGGTCTTGGGCAACTCAATCCTTC
TCTCTGGGCCTCAGAGTCTTCATTTGTAACGTGAGGGAAT
TGAGCTTGATTGCCACAATCCTCTTTGTTTAATTCCATAT
GCCTCAGGTCTCCATGTGATACACAGTAGGGCCTTTCTAA
GAATTTCATGTAGACCTTATCACTCCAAAAAAAGAAGCAT
CCACGACCTGTTTCTGAACTGCAGGTTTATTGCCCAACAG
TTGTACGCCTGTTGGAAAAGTGACTGAAGGTGGCAGGATG
GACTAGGTATTCTCATGATAGCAGATCCAGGGTCAGAACT
GAGAAGTCCACTTGGATGACTGTGCCTTAGAGTGAGTTGA
GTCCATAATAATCATCAGTAAGTCCCTAAAATGTATGACT
AGAGCCAAAAGATCTGAGAATTGCCCAGCATTTTTCACTG
TTACTGACCAGGGCTGGTTTCCCATTTTAAAAGCCTCCTG
AGGCCATGAAACAGCATCAGGAGAAACATGCCAAACCTGT
TCAGCTGTGTGTTGATATGTTTGTTTCTCATCCTAGAGTC
CCATCATCATCATCATCCCCCTCACAATTGGAATTCCTTC
CTTCAATTCCTCATAAACTCAGAGAGAAGACCCCCTTCTC
TCACAGAGAACAGCCCCTTTTCTCTCTGTTTCCTCCACAG
CTCTGTCATTTATCCCCTGGGAATGCCCCTATGGAGTAGG
TGGTACAGATGAAGCCATGGGGTGGTGGTAGGGTGGAGAG
AGGGCTGGAAGCCCAATGAGGTGGGGACTTGGGAGGCGTG
TTTGGATTCTGTGGGCATGTCTATACCTGAAGTCCAACCA
AATAACACTTTGCCTCCGCCAGCTCTATTCAGCATAGAAA
TGCAGCAGATTGCTGTAGGCTGATGAGCTGTTCTTTGAAT
CCTCTCCCCTGTCCCATGCCAACATGCATTCCTAGGAGCC
AGCTCCAGACTGCAGGAACCCACAGACTCTCCAGACTGGT
GATGAGGCAAGTGCTTTGACTGGCTGTCAGCATCTTTAGC
TTAACTCTGGTGACTCTGCTGAAACTCCTGTCTTTGGGAG
CTAGAGAGGTGACTTGTACAGCTCTATACTTCATTATCTG
AAATATTTGGGGCCTATGGGTTAGAATGGTAAAGTGGTAC
ACATTGTTTATTACATAAAACCTTCAGTAGGGTCTGGAGC
AGCTCCATAGTCAAACATATTAATATCCTGCAGCCAGACT
GAGAGTGTCACATGAGTGGGATAAATAAAGGCTGTAAAGA
GTCTCATGCCAGTTCAGGTCACGGTTTGCTGCTGTATGTG
CTCAAGTCAGGTTGAGTTTTGCTGCCAGTTAGGACAAAAC
TTTCAGTTCAGATGTTTGTAGGTTTTGGAATGCTATGAAA
GCATTGTGGCTCTGGATTGCCTCATATATTCTTATAAGGT
GGGAATTGGTCTTCCCATTTTACGTATGAGAAAGCTAGAG
TTTAGAGAGGATCAATAACTTGTCCATTGACATCCAGCTG
ATGAGTGAGCTGTCATTCCAATCCAGATCTGTCTGCCTGC
AGAGCTAGGCTTTTCCTCCAAGGTAATACGTCTTTAGAAT
GAATGAAGATGACTCAAGGGTGGGCACGGGGAGCTCTGAC
TTTGACATCTTCTCTGATTAGGGGAGTACTTTCTGGATAT
CTGATGGGGATCATTTATTGGCTTGTTCTTATTTATACTT
TGACTTCTGCGATCCTAGTAGGCTAATGGCTCAGAAGAGA
GGAAGCTAAAGTTCAGTCAATTTTGTGGCTTACAAGAAGA
ATCCAGCTGACTTTGTGGGGGCTGTGAGAGCCAAGAACAA
ATAGGGTCAAGTTGGATTTAGTGAGAGATGCATCATCTGC
AGTGGAAACAACCCCCATACAGAGCCAGTGAAATGCACAG
TGCTTCCTGCTTCCCCACCCATTGCCTGACTGGAGAAGTG
TTCCCTTGAGTGGGGACCTGTCTTGAAAGAAGGATTGTCC
TCAGGGATCACGAGCCCTGGGTAAGCTTGAGAGTGATGAG
CAGCTTGAAACAGGGAGAATTCAATTAGGGAGTCTCTCTG
GTCTTCATTAGTAATGTGAAAAAACAGCCAAAGGAAGCAC
TAATTCAATCTGCTGAAGATGCAGCCTACTTTTAACACAT
CATTGGAAAGATGGACCCTGGTCTGTGGTCTGGGCAATGG
CATAGATAACCTCCCTCTTCTATCTTCTAAGTACTGTCAG
ATGGCGGCTGCCATTTCTGGGTCATCTCCAGGTCAGGCAA
GATCTGAACTCTTAATATCCAGGCACACGTGTCCATAGTG
ATCCTCTATGGTGTGGAGCCTACGGTCAGTGAACTTCAAG
CAGTAGAAGGGCCGGCCGCTCTGGCAGGGGAGTGGCCTGT
GCTTTACTAGGAAGACACCCATTAGGAAGGGTGGTAGGTT
AGTTTTCATAGGAACAAGGAACATCTGCTCCAGCCAACTA
GAGAACAGATGGGGGAAAAATATTCTTAAAGGGGCCATTA
GCTCTTGGAATTGGTGCCAGGCAAGTAGGCCTTTCTAAAG
AAGACATGAGGGAGCAGGTTAAACCTCTTGGCCTGAGAGA
ACTGTGAGGCCCTAAGACAGTAGAAGACGCACATTTGCTT
TGGAAAGTGCAGGAGAAAGAATGCAAGATGTTTTCTCCCC
TCAATAATGGCTGTCCTCTGGGAATATGTCTCAAAGCTGT
GTCAGCTTGCTGGCTGCCAGCTCAGAGCTCCCTGAGTCCT
TCGGTCAGCAGTCCTCCCCTGCCAATTTCCCTATGGACCT
TAGCTCACCTATATGACACACCCCACTTCTATAGCCAACT
CCCTCTTAAACATCCCAGGAGCGCTTCTGCACTGGGGAGT
GCTTACCTGCTTTCGCTGACCCTCCTTTTTCTTCCTGTCC
TCTCAGATGGCCTGGTCTCTAGGCTAGTCCCCATCTCCCA
GCACCCTTTTCTGCTGTCTTTAGACAAAATTCTCAGTGCT
TTCCCTTCTTCCTCCTGTTTGCTTTCCTTTTCTTCCTCAG
ACCAACCATGTGTGCAAAGTCTAGATGGAGACTTTGGGTC
CTCCAGAAGTCATCTTGTCCCTTCCTCTAGGATTAATTTG
TGACTTCTGGGTACAAGTTACTGACTACTCAAAGCAGCTT
AAGCCCCAGAGGGGATTTAATTATAAGGGTGCTGGGGTGT
CTGTTAGAGCTCGAGGTCAAAGAAATGGCTGGATCAGAGG
AATGGAGTAAAAGCAAGAAGCTGAATGCCACAGGTATGGT
CTTTGCGCCTCTCTATGTGCTGGCTCGTTCGTTTCTCTCA
TGACAGAGAGGCCTTTCAGCTTCCTGGTTAGTCTATAGGA
AAGAAAAGATGGAAAAGCAGCTCCTTCCTGTGCACACCAC
CAATAGCGTTGCCTGGAGAAGGACTGATCTCTTTTTTGTG
TCCATCTCAGTTCCCATCCCTGGGGAGGGATTTTGGCTGA
GCTGAGATCAGGTGGCTACCTCATGTAACCACAAGAGTGG
GGAGGGTTTAGACACATGGTTATTTCTGCTGTAACCGTGG
ATCTAGGGATGGGGCCAGTTTCTAGAAAGGGGTTAGTACT
TTCTATTGCACATTAGCCCTTCTTGGGCCTCTAAGCCTAG
GGGAGTCTGGCCTGGAGAGTTTACACACCCCGACTCCTTT
CGCTTGGCTATTCTCCTGCCTGGCATGAGGACTGGCAAGG
CCTACCAAAGAGCAGGGTAGTCTGACTGAAGAAACCTGGG
GCATGGCTGTATGTCATTGCTATTCCCCATGTGCAGAAAA
GAAATGGAACCTGGACCTTGAAGGCCGTTCAGTCCCCAAC
CCTCCCCTCAGGTACCACGCTATCCTTTTAGTAAAGTCTT
TCATAGATGATTTGATTGTTCCATTTGACACTAGGGAGTC
AACATTGAAAAGTCTCGCTGTTGGAAAGCTCATTGTTTCT
AGAATCAGTCTTTCGTGATGTAACTGAATCCATCCATTGT
CTCTCATTCCATCTGGGGCTCACAAGGAAGACTCAGGCCC
ACCATTTTGCTTAGGTTAGGACTGAATTAGTGAATATGAA
ACTATTTTTGCATGAGAAGACAGGGGCTTGGCCCAGGCTC
TATGGGATTTGGAAGCATTTTTGACTGGCTGCTGCCCTTC
ATCAAAATGAACCCCTGAGGAGAAGAGACACGTATCTGAC
TACTTGTAGAAATGCCCAAGAGCACTCCTCTAGATTCCTG
TTTCTCAACTACAGGCTCCATGGGACCAGAGCCAACTGTG
AACCATGAGAAAGGTGTGGAGGGTCAGGCAAGTCAAGGGG
GAGAGATATGAGGAGTAGGGGGAGGACAGCAAAGGGGTCC
TAGACCAAGATTCCCTCTATCACTCGCATTGATGGACCTT
GGGGAGGTTGGGCAATCAAAACCTGCAAAGAACTCTAAAC
CCTTTTGGATCTTTGATAAGAAACAGCTCATAGTTAGCAA
TGTAGAGGGGGACCGAATTTTAGTTCCTACATTTCTGGCG
GTTCCACAAGCTGGGGGGTTGAGACCCACGAGTGCATTAC
AGGCATCGTTTTAAGCTTTTTATGTATATTAAGTCACTTA
ATCCTCACCCCCCATGTTGCCGATGAGGAAACTGAGGTGT
AGAGAGATTGAATAACTTGTCCAAAGTCCCATTGCTAGTA
TGGAGTAGTCAGGATTCAAATCCAGGCAGTGTGGCTTCCC
AGCCATCCTTCCTTTTCTCCCTGACCAATTGGGGAACCAA
ACAGTTCTACCCCAGGTGAACAGGAGAAAACACCACCTGA
TGTCAGCTCCTCCAGGGCGGTGACCTTGTCCTTTCCAGCC
ATGTGCTAAGGCCCAGCACCTTACGCCCAGCAGAAGTTCT
TGTTGGAAAAAGGAAAATTAAAGGGGGACGAGGATTAGTC
TTTGTCTTGAGACTTTCCAACAAGAGAAATTTACATTTAG
ACATTCCTTGTATCCATGTATTTTCCTACCAGAAGGTAGT
GTTTAGGAGTTAAACGTCACATCACGGACAAATGTTAGAG
CAGGAGATTTTTCCTTTTAGGAAGAAGGATATGTTAGTTA
GTGACTTTCTCCATCTGATTCAGACTTTATCTCTACCCTT
GTCACTAAATTCTTTTCCTTTCTCTCTCCATGGAGCTGGT
AGTTGAAAAAAAGAAATCTGGAGGAATGGGTACGGTGGCT
CTCTGGTTACAGTGTTAATAGCCGTGTTCCTAAATCTGAC
CTCCTTTCTTCGGGTCAAATTGGATAAGCTTTCCATGGTG
CCGCAGGCTTTTTCTTTCTGCTCCCCTTCACTCTGTGATG
CCTCAAACCTCATTGCCGTCCATGCTGTCTGCAGACACAG
AGTACTGAGGCTGGAAGGAGAAGGAGCGGGACAAGCAGAC
CCCACTCTCTGCTCTGAGTAGTGTGTGGGAGGAGGCTGGA
GAACGGAGTACTTCTCTCTGATCCTGCCTGACTCTCTTGG
AGCCAGAGAAGTGGGGGTGTCTCTGAGTGAAGCAGAGGGA
GGGCCTGGAGGGGCTCAGGAGCTGGGCTATTTCTGTAACA
CAGAGCACATCTGCAGCCAGCCACAGAGAAGGTCAAACTC
TGGGCGCACGGCTGGAATGCAAGGGGCCAGGCAGCTGGGG
GGAGCTGTGGTTTCACCCTTTCTGGCAGCTTAGAGGGCCG
CTGCAATGCCCTTTGAGGAAGGTGGGGCTACCCACAGCAA
AGCGGGTGGAGCAGGGAGGGACTCCGCCCTGGTAGATAGT
GATGATGGTGGAGGGCATTGGAGGAGGGTAGGGGAAGGCA
TGCAAAATCCAGATGCCCATCACATGTGGTGGAGAGGAAT
TTAATTCCAAGGTGGGGGGCTCTAATTCATGCTCTCTGTC
ATTAAAAAAAAAAAAAAAAAAAAATCAGGCAAAGCACTGT
GTGAGAGGAAAGAAATAATGCTGAGACAGGAACAAGGAGG
CCACAGAAACACACGCATGTGAGTGTGCACCAGTGTTCAG
AAGTCCACACGGGGAGGGGGTTGCGCTTACACTGTTCCCT
TCCAAGGCCATATCTAACACACACATTTTTATCTGTAGTC
TTTTTCCTGATGAGGACCACGCCCCTCCCGCCACAAATTG
TATAAACTCCAGGCCCCCAGAAACCCAGATCTGTCGCTGC
ATCCATGACACTGACACACACCCCCTTCCTTGGTCCCCTG
CCTGCATGTCATGAAGCCTCTGCTCTGCGCGCGTGCGCCC
CGTAGCTTCCGTACCTTACCCTCATCCTCCCGCATGCGTG
TGTGTGGTTTGGGGCTTCTTGAGTTTCCGTTTATAGTTAG
AAAATTGCCCTGCTCTGGCTCTGGCTTTGTCACAGGAGGC
TCGGTCTTGGCTCGGTCTGACTGCTGCTTGACCTTTGGCC
AACCTGCCCTTGGCCTGGCCTGCTCTGGCCACCTAGAAGC
ATAATCTGTTGGTTTGTTTTCCTTCTCGGGCTGTGGGTCC
TCCCCAGCTGAATCGAAGCCTCTAAAACGTGGGAGGGTTT
CAGATGGGCAGTCAGCCTTCGGAAGGAGCGCTTCCCCGAA
GAACGAAAGGTGCTCAGGATGAGCAGCTCTTTTGTCCTAT
CATTTGCTCTAGGGGCAATGAGATTGCCTTTCTCAGGTCC
AGTGCGCCCCAAGGGAACAAGGACTTGCTACACACCTTAT
ACAGCTGGATAGCAGCATAAGCACTAGAATTGTTTTTTGT
TGTTGTTTTTTTTGAGACGGAGTCTTACTCTGTCACCCAG
GCTAGAGTGCAGTGGCATGATCTCAGCTCACTGCAACCTC
CGCCTCCCAGATTCAAGCAGTCCTCCTGCCTTAGCCTCCC
AAGTAGCTGGGACTACAGGCGTGTGCCACCACACCTGGTT
ACTTTTTGTATTTTTAGTAGAAACGGGGTTTCATCATGTT
GGCCAGGCTGTACTTGAACTCCAGACCTCAGGTAATCTGC
CCACCTTGGCCTCCCAAAGTGCTGGGATTATAGGTGTAAG
CCACTGCGGCCAGCGTAGAACTGGATCTCCTTAGTCAGTT
ATTTCTGTCTAGTAATGTTGACCCTTAGAATGGACTTGCT
TTCAACTATGACACACATACAAAAGCCCGCCTCCCAGTTC
AAATTATGCTAGGAACAGACCTCCCTCGCATTTGAGATTC
TCAGGTGTTAATTATTCTGGCTCCTTGATGGATAACTTCT
TTAGGAACAAATTATTAAGCATCCATCTGTATGTGTCAAA
GTGTTGAGGGGTTTTATAGTCAAAATTGAGCCATTGTCTC
CTAAGGATAAGCAGTCCAAGGCAGATGCAGACAGATAATA
ATGATTATTGGCATTTATTGAACATTTACTAAGTGCCAGG
AACTTTCATAAATTTTTTACAGGTATAATCTTATTTACTC
CTATGATGAACAGATAAAGGCCCATATATTATCCCCTTTT
CACAGATGGGGAAATGAAAGCACAGAGAGGTTAAGTTCCT
CACCCAGAGTCCCTTAGGTAGTAACTGGTGGAGCCAGGAT
TGGAACTGGGGCAGTCTGACTCCAGAGCCAAAAATCTCAA
GGCTAATGTGGATTCAACTCAATAAAAATAAATGAAAGGA
TTAGCTGGTAGGATGATGCATGAGAAGGGAATTTCAAGTT
GCACAACTAACATAAAGTGGGAAGAAAGCTGGCTTTGGGC
TGTGTCCTGGGCTCTAATCCCAGTTCTCTCACTTCCTAAC
TGTGTAGCCTTGGGCTAATAACCTGACCTCTCAGGTTCTT
CCTCCGCAACAGCAGGACAGCAATACCTATCTCTGGGGGT
TAAGCAGAGAATTCGCTAGGCTTGGGTAGGTGTTAATTTC
CTTCTCTCTGTGCCAGTTGTCAAGTTTTCCTGGGAGGGTG
AGGGGTAATTTGGGAATTCAAGGTTAATTCTTATTTCAAG
AGGAAATGTTCAACCAACCCTCCAATACCCTATCTTCTGG
ACAAGATTTTCTGCCATCACCACTTCCTCTTTATCCTCGC
GGGACTGCCTGGAATTGTAGGAGAGACAGGCTGAAGAGAG
AGAAGGGTGTTTGGCTTAATGCAGCTGTCAAGCAGCTGTC
ACCCTCTGGCCACTCTTTCTTCATCTTCTTTCTATCCTTT
TAAAAACAAGGACATTCTCTTGCATAACCACGATATAATT
AACAGACTCAGGAACTTAATAACATCGATACAATTCTATT
ATCTAATATGCAGTCCATATTGAAATTTCACCAGTTGTCC
TAATAATGTCATTAGAATCCAATTTAGGATCATGTCTCTT
TCCTCTCAGTCTGGAAAGTCCCTCAGCCTTTCTCCATGTT
CAGGCATTGAAGTTTTCTTAAACAGCACAGGATCCTCTCT
GGGACGTCCTGAGCTCTGTCCTGTCTTTCCTCAGCCCTGA
GCAGGGCTGACTAGAGTAAGGCGATTAAGACACTCCCCTT
AGGTGCAAAGTGTAAGAGGGTGCCAAAAAAACTCAGTTGT
CAAGATAAATAACATTTCAGTGCAATAATTTAAAAATCAA
AATCAATGCAAATATTTTATGAAGAACAAAATAGTAACAT
TCGAAATAAAGACAGGATCCAAAACAGTGCCACTTTAAGC
CATATTGGAGGCTGAGGCAAAAGGGAAATTCCAGTAATGC
TGGCCCTGTCTTTATTTGAAATGTTGATATTTCATTCATC
ATGGATTTTTAATGTTAATTTTTATTTTTAAAATATCGCA
TTAAAATAAGTCTTGGTTGGCTGGGTGTGGTGGCTCATGC
TTGTAATCCCAGCACTTCGGGAGGCCGAGGCGGACGCATC
ACCTGAGGCCAGGAGAGGAGTTTGAGACCAGCCTGGCTAA
CATGGTGAAACCCTGTCTCTACTGAAAATACAAAAATTAG
CTGGGGGTGGTGGCACATGCCTGTAGTCCTAGCTACTTGG
GAGGCTGAGGCAGGATAATCGCTTGAATCTGAGAGGCAGA
GGTTTCAATGAGCCAAGATCACGCCACTGCACTGCAACCT
GGGCAAGAGAGTGAGACTCCATGTCAAAGAAAAAAAAAAA
AAAGCCTGATTAGTTTGATTACTGAGTTTTTGGATGCCCC
TTAAACTTTGTGCTCCCTCCCCCACCCCCACAGGGTGGGC
TTTCTCCCTCTGCGAGTCATCCCACCCTCAGAACAAGCTG
GGAGAGAGAGGTGGGGCTCCATACCAGAAGGAGGAAGGTT
AGGGGACAGAGAGAAGAGGCGGGAGGGGAGGGGTAAAGAG
GCCTGGAACGCAGCCGTGTGTCTGGCCAGGAGCTCTCTAA
CAGCTTCCAGCTGCTTCCACAACCTCCAGACTTCCGCCTT
GGGAGTGGCATTTGGTTGTTTTTTTTCCCTGCTCTTCACA
TCAAATGTGTGATCTAATTAGACTTTGCATCCCTCATTTC
TATCAGTCTTCCCTGTCTTGCAGTGTTCCTCTTAGTTGAC
CTGTCCCGACCCTGTTTCCATCTATCCCGGGAGCCCCTCA
GGTGCTGCCACTGGTGTGCTCCCGGAGCATCCACCCAGTG
CTGGGTGAGCACCACAAAGACCAAGCCAGGGTGAGGGACA
TAGGTGGGCATCAGCCAGGCTGGGGCAGCTCCTTGTGGCC
CTGAGAAAAGAGCTTCGGACTGAGGTTAACAGACCCTGAG
GTTAGCCTTGCCTCAGGTATATGAGGTGGGTTATCTCAGC
CAACACTTCCACCTTCAAGGGCTTTTGTTTTGTAAAGTGA
GGGTGGTACTAACACTTTTCTGCCTACCTCGTAAGACCAT
AAAAGAACCAAATGAGATAATGATGACAGTGCTTTGCGAA
CCATAAAGGATTTTATTTGATATTTTCCCTTCTGTCATAT
AACAAATAATCCTTTATTTTGATTAAGACCGTATTCAGGT
CTGCTGCATTATTTGATCTAAATCCATGAGAAGAGTGCAG
GCAGATTCAGGACCCATGTTCATCTCTGCCTGTAACCAGC
ATTTCTGTCAGACTAAAGCAGGTCACTAGGAAACCCTGCC
CATTCCCACCCTCATTCCATCACCATATAAAACATAATGG
GTGTGCCCAATAATAGGAGTCGTCGTTTTAATGTCTCAAT
TGAAGGCTTTTCTTTTTCATAGATTTATTGAGGTATATGA
TAAATTGTATATATTTAAAGGGTAAAATTAGGTGCATTTT
GTGAAACCATAACCACAATTGAGATAATTAACATATATCC
ATCACTCCCAAGTTTCTTCCTGCCTCTTTGTAATCCCTCC
CTCCACCCTGGCCCCAGGCAACCACCGGTCTGCTTTCTGT
CACTATAGATTAGTTTGCATTTTTAAGAATTTTATATAAT
GGAATCATAGAGTATATACTTTTATTTCAGGGAAGCCTGG
CTCCTTTTATTCCATATAAATATTTTAAGATTCATCCATT
ATGTTGCATGTTTCAATAATTCATTTCTTTTTATTGCTGA
GTAGTACTCTGTTGAATGCATGTAACACATAATGTTGTAC
CCATGTGTTCATGGACATTTGAGTTGTTTGTAGTTTGGGG
CTGTCACAGATAAAGCTGCTGTGAACATCTATGTACAAGT
CATTGTGTGGACATAAGCTTTCATTTTTTTCGGGAAGTCA
GTGGGTTGTATGGTGCATGGATGTTTAAACTCTTTAAGAA
ACTGGGAAACTGTTTTCTAAAGCAAGATGTACCATTTATA
TTCTCACCAGCAGTGTATGAGCATTCCAGTTCCTCTACAT
TTTTGCCAGCGTTTGGTATGGTTAGTTTTTTAATTTTAGC
TATTCTAGTAGGTGTGGGTAGAGAGAGCTCATAGTAGTTT
CAATTTGCATTTCCCTAATGACTAATGATGTTGTCTTTTG
ATGTACCTTATTTGACATTTGTATATCTTTGGTGTTGTTT
GCTATCTTAATACTAAGTTGTGAGAGTTCTTCATAGGTTC
TAGATAAAAGTCCTATGTCCATTATATATTTTGCAAATAT
TTTCTCTCTGTTTATGGCTTACCTTTTCATTTTTGTAACA
ATGTCTTTTTTTTTTTTTTTTTTTTTTTGTGATGGGGTCT
CACTCTGTCACCCATGCTGGTGTGCAGTGGTGCCATCTTG
GCTCACTGCAACCTCCCCCTCCTGGGTTCAAGTGATTCTC
TGACTCAGCCTCCTGAGTAGCTGGGATTACAGGTGCACAC
CACCATGCCTGGCTAATTTTTGTATTTTTAGTAGAGACGG
GATTTCACCATGTTGGCTGGGTTGGTCTCGAACTCATGAC
CTCAAGTGACCTGCCCACCTTGCCCTCTGAAAGTGCTGGG
ATTACAGGCATGAGCCACTGTGCCTGGCCTGTAACAGTGT
CTTTTGAAGAGCAAACTTTTAAATTCTGATGTAGTTCAAT
TTATTGATTTTTCTTGATGGTGTATTTTATGTCATTTTTA
AGACATCTTTGCCAAATGCGAAGTCACTAAAATTTTCTCT
TGTGTTTTCTTCTAGAAACCTTGTAGTTTTAGCTTTTCCA
TTTATGTTTATGGTCCATTTTGAGTTAATTTTTTAATGAG
AGGGTCAAGGTTGTTTGTTTGTTTGTTTGTTTGGTATCAT
ACCAATACAGTGCCATGTATTGAAAAGGCTGTCATTCTCC
TTTGCATTGCCTTTATAGAAAAACCAATCGACCAAAACGT
GTGGATTTATTTCTGAACTCTCTACTCTGTTCCATTTATC
TATACGTGTGTCTTTATGCTAACAATACGTTGTCTTGATA
ACTGTAGCTTTACAATAAGTCTTAAAGTCAGGTAGTATAA
ATTCTCCAAACCTATTCTTCTTTTTCAAAGCTTTTGGGTA
TTCTGGATCCTTTGAATTTCCATGTGAATGTTAGAATCAG
CTTGTCAACTTTACAAAGATCTGCTAGGGTTGTGGCTGGG
ACTGTGTTATATCCACAGATAATATGGGGAGGGTAGACGG
TTTAACAATATTGAGTCTCCTGATCCATGAAAACAGTATC
TGTCTCCTTTTATTTGGATTTTGTTTAACTTCTTTCAGCA
ATGTTTTATAGTTTTCAGTGTATAGGTCTTGAGCATCCCT
TGTCAAATTTATCCCTTAATTTTACACTATTATAAATGGT
GTTTTAATATTTCCTTTTTTCTTTGTTTGTTGCCAGTATA
TAGAAATACAACTGATTTTTCTGTATAGACTTTGCATCCT
GAGCCTTTCCTCCCTTGCTCTGAAAATTCAATTTAAAAGA
GCAGGGACCTGAAAATATCAAGGGGCAGGGCATTTGCATG
ACATGATAAACATTTACAATGGCTCTAAAAACATGAGCAT
CTTTCTGTCCTAAGTCATAGATCATTTCAGTAGCAGCCCT
ACAGTAGCTGTGCCTGTAAAGGATGGGAAGGAGGGGTGAT
ACGGTAAATTCTGACACTACACAAGTAGAACACCTCCAGA
TCTCTGGGATACTCTTGAGGGTGAATGGAGCAAGTGGGAA
TGCAGTGCAGCCCCTTTAAGGAACCTGGCCAGCCAGCCAA
CTGCGGGCTGCTAGGAAGGCAGCCCAGGAGATAAGATAAG
GCCCCCTGGCATGTTTAATGCAGGGTCCTGAGCCACAGCG
GCTGGGCTACTGATAGGCAGACAGGAACCAGGGGTGATAA
GGAGGAGGTGCCAGCTACTAAATCCGGGCTGGCAAGAGGA
GTAGCCACCAAATCACTCCTCTGGGGCCTGAAAGGAGAAA
GGGCTATTAATTGTGGGTGTGTAGGGAGAGGGGGCACTTG
TATTCTCTGTATATTCCATTTATGATCGTGGTGAAAAAGA
AAAATCCTACTGGGCTGTACTTAAAGGCACTCTGTTTCAC
ATGGAGTAAATGCTCAATAAATATAGGCTTATTGAGTTCC
TTAGGCTCTAGTGACATGCTCTGATATGGGGTTTAGAGAC
TACCTAATTTCTTCCTCAAACGAGGAAAATCCTGGCAAGG
ACTTACTCTCACAAGCCTGGCGCTGCTCATTTGCACGCAT
CTGCATAGATTTGCATGTGTCCTACTTGTAGATACTTTTA
GATTTCCCCCAAATCAGTTGCCTATTTTTAAAGGGATAAA
GAGGGAATTTATCTCTTCTTGTTCTTGCTCACCTTTCATC
TGTATCCTCCAAAGATGCTAAAATAATTTCTGCAACTTTG
AATTATAAACAATACCTGTGGTTGCATAGTTTATGCAGAT
AGAAGCAATTCTTTGCCTGATGATGTGTTTCTCCTCTTAA
TTTCTATTATAATTCCTAGTTCTGCTCTCCAAACTTCTGA
GTGGGGCAGAGAGATATTAAGATTAAAAAAAGAAAACAAA
AAACCCTCTAGCTGAATAGCCAGAGGCTCAAATTGCTTAG
AAAGCTTCAAGAATTAGTTCACTCTACCTGGACAGAGCAG
TTAGAGGCAGTTTCGTGGATCTGAAGACCACCTTCCCACT
GCTTCCCATCCCAGGGCTAGGGATGCTGTGACTATCTTTG
TCTGCTCTCCTTCCTCCAGGAATAAATAAAAATATCATCC
CTCCCCCAGATCCCAGCTCCTCTATTGGCCCGCCAGGCAA
ATATTTCATAATATGGGCTCATCCAATTGGGCATCATGCC
AGAGTCAAGAGCCTCAGGTTGCGAATGTGCTCCAATCAGG
CGGGGCGGCCTGGGTGGGACTAGAGGGCTCTCCTTCTCCA
CATGGGAGGCGGCAGCATTACTCAGGTGGATGGCATTCAG
GTAGGAGTTGCTACTTTCTCAGGGCAGAGTAGAAGGGACA
GGGCTGTCCATCAGCCAGCTCCGGCTGGCTGAGGCAACCC
AGCACTGAAGGGGTTAAGGCCAGCCAGCATGTGTGGCTGT
TAATGATTGCTACCCACCAGGGACCTGGTGAATATTAAAG
GAAAACCTTCTCCCTATTCCTCAGTGTGAAAGGAGTCAGG
GCTAGAGGCAGCAGAGGGAACAGCAAAGAAGAGCCGGTGA
GTAAGTGGTTATCTGTCTGGTCTATGTTTGTCTGAGAGGC
TCTGGAACAGAAAAAGGAAGCCTAGATATACCCATTCCAT
CAGCTAGAGTGGGCTTTTGTTACAACCAGATACAAATTCT
CAGCTTGAGATCAGATTCCAGTATCATTACTATTTATTAG
AAGGAAATCTTTAAAATTATCTTAGTCCAAGGGAGTGAAC
TACTCAGCGCAGAAGCCAGAGATACAAACCATTGTCTGTC
CTGATATCAAGACAATGGTTTTGTGTGGACCTGAACACAA
AGCTGGAGCCGCTACTCTTCCTCCCTCTCTCTGAGCCATT
GTCTCCAGAAAGGGGCTCGGTAGCTCTGGGCAGAAGCAGC
GGCCTCTCTTGTGGGCCAATTTCCTGGACGGGGCCACGGA
AGGAAGGCGGAAGGGACAGAGCCACAGGAGACTGGCATGG
CTGCGCTCCTGGTTTTAGCCTTTTACTTAGCAGAGTCAGG
TGTGGTGAGATGTAGGGTAAGACAGAACCCAGCGGGGGTG
GGTGCAGAGAGTTGCAGGGAGAACTCTTCACTCATTAAGA
AGACAAGGTTGTCAGTTGAGAGCAAAACTGAAATCCAGGA
AGAAAGAGAATCAACCTTTTGCATTTAGATTTCTATTGCC
CCCATTCCCTCAACTTCCCCTTCAGGTCCTGCATCCCTTG
AACCTCCAAAACATTTGTGCTCTTTGACCCTGGCACCTTC
TAATGACAGTTTTGTGCAGGGGGTATAGACAAGAATTCCT
TGGCTTGGAGGAGAAGGTGGGCGCACTGGCTTTTCTCAGC
TGATGCTATCTCTCTGTGTGTGTACTCATGAATGCCCACG
TGATTTAAAAAGAAAAAAAAAAAAAAAAAAGGAGGGAGAC
TGTCACCAAAAAGGAAGTTCTGACTTTACCCTCCTCCTGC
CCCCAGCTAGGAGCCCTTTTGTTCCCTTGCCTCTTTCTTG
GGAGGAAAGAGATTCGATGACATAGTGATGCTAGGTTGAA
CCTAGGGAGGAATTCGGGGCCCTGGAGAGCCTGTTGGGTA
GGAACAGGGTGCTCCCTCTGCCAGTTTTGAAGGCAGATTT
GAGCGATAAGGTAAACCCAACCCCCTGGTGGCTTTCAGCT
GTGGTTCTTCCTCTGGCTGGGCTGCCCGTGGGCAAACAGA
AACCGGCACAATAGAGGGAAGGTGCCAGTCACTAGACACA
GCAGGGCGAGAGCAGAAGCAGCCAAGTTTCTGGGCATTTG
AGGCCAAGAAAGAAGGGGAAGTAGAGTATAGGAGAGGAAC
AGGGATACTTGTGTTCTGCCTCATATTTGAGAGTCAGCCA
CAAATGTGACTAGCCAACTTCCATTGCTACACTCCCAGGA
GAAGTGTACTGGGATTGTTATTCCCAGGCAGGGGGACTTC
ACGGGGGATGCAACCTGTGCAGTTGCTCCACATGCTTGAT
TTAATGCTCTGCTGTTGCTGTCTTGAAATCCTTAAGTTTT
GTACAAGGAGCCCTGCAAATTGTGCAGCTGGTCCTATTCC
CAGGCCATCCAGAAGTTGCAGCTGCAGAATAGTTGCTCAT
ATACTCCAACCGGTGTAGGCAGGCTCACCTGTTACTCAGG
TGTCACTTATAGAGGCCGGCTTCTGTCCTGGCTGGCACCC
GTGCTGCATCCTTTTCTCTTACCTCCTCTCTGTTCGTCTC
CCAGGGCACTCTGTTCCTCCTCGTTACAACCTCCATGCCC
AGTCTTTCTTCACGGCTGCTGTGTGGCAGGACAGGGCAGG
AACAGCAGTGTCCCTTGTCTGACTGCCCTGCCTTCCTTCT
TAGGCCCTCTCTTTTCCTTATCCAGGCTGTAGCCAGCATG
GTCTCTAGGCTAGGTCTAGGCCTAGGAGCACATCTTTCTT
TCCTCTGAGATTATCTTCCCTCCCCTCTGTAAGCCCTGGT
TATCAGTGGATGCTCTCTGGCACCTGCTTCTTGCGATGTT
TGCTTAGGAACAGGTTGTTTTCCTGTGATTTCCATAGGAT
CCAGGTCTGGATGAGTGCAGGATGGGGAAGAGGAGGTGCA
GGGAATGAAGAATCCTAAGCCTGCTGTCCTTGGTGGTACT
TCCTCTTCCCTGTCCTCCTCCATGCCAGCTCTTCCTGCTC
TGGACCAAATGGCCCCACAGAAGACCTCCCTTTCCTCCTC
CTCCCACAAGCATCAACTAGAGGTTGGCCAATCCAGGAAG
GAAAAGGAAAGCAGGAGGGAGGAACAGGTCCTCTGTGTCT
CTAGCCCCCTCCCCAACTCTTCTTCCTTCTCCAACTCTTC
TCTCCCATTCTTCTTAAGCTGCTGGATGACCTTTTCCAGT
GTTTCCCACCAGGTCAGCGCTGTTAGTAATGATACTTTCA
AACCATGCAGAAGAGTCTTAATGCATGTGATTTAAAAATA
ATGAGCCTGGCCAACATGGCGAGACCGTGTGTCTGCTAAA
AATACAACAAATTAGCCAAGCGTGGTGGCCCATGCCTGAC
ATTCCAGCTACTGGGGAGGCTGAGGTGGGAGAATCGCTTG
AGTTCAGGGAGCAGAGGCTGCAGTGAGCCAAGATTGCGCC
ACTGAACTCCAGCCTGGGATACAGAACAAGAACCTGTCTC
AAAAAAACAAAAACAAACAAACGAAAAACCAAAACAACAA
CAAAAACAACAAAAAGCACAAAAAACGAAAACAATGGATT
GTCCAGATTAATTTGGAGTGAACTTTGGAATATATCATTT
TTTATTTTTAACTTTTTGTTGTTGACAGCAGATTTTCCTT
TCTTTTTAGCTTAGCTTAGGACTATGAGGGAACTTGTATT
TACTGAAGACACTGAGCTCACGTCAGCTGGTGGAAGGGTA
CACCGGCTTAGAATTGCATTTCATAGAATTCAAAACTGGA
AGGTGGCTTGGAGAACATCTAGCCTGGTGCTGTCCAATAG
AATGTTCTACAATGATGGAATGTCCTATGACTATTCTGTC
CCATATGGTAACCACTAGCTACTGTGGCTCTTCAGACACA
CTGAAATGTGGCTAGTGTAACTGAGGAACTGAAATTTTAA
TTTTATTTAATTTTAATTATTCAAAATTTGAACTGCCACA
TACGAGTAGTGGCTATCAACTTGGCGCAAATTTAGGATAG
TGCTATTTATTTTATTCCCTTATTTTATTAATGATTATAA
CATTAGCCACTACTAAACAACTGGATGCGCCAGGCGTTCT
TCTAGAGGTTTTAAATATGTGATCTTATTTAGTCTTCCCA
GCAACCCCAGTATCGTTACATGTTGCAGGTGGGGAAACTG
AGACCCAGCAAGGGACAGTGACTCGGTACTGGTCAGTTAC
CAAGACTCCTGACTCTGAGACCACTGGCCTTATCCTTTTC
CTTAAGGACAATCCACACGCTGTCCATTCCTTGCCATCAT
GTGCCAGCTTTTTTCACAACTCTCCAAATCCCTTTCCAGA
TCTCCCTCTTCCTCTCCGGGATGTCAGGGGAGCTCACAAA
GGATTGTCTTAGTCTGTAGCAAGTGCTCTCCTAGGCACAG
TAGTTTTCCGGTTGGTTCCATGGTGGCCCTTGTTCCTAGG
CTCCCTTTGGATCCTCCACCAGCAGGCAGCAGTGCAGGGA
TATCGCTCCTCCCTCAGAGCCCTTGGTAAGCTCCCCAAGT
ACAGGGGAAGTTCCAGACTCCTTGCTCCTGGCAAAAGGAG
GTGTTCAAAATTTCCCACAATCCACCTGCCTCTAGCTTAC
CCTATTACTCCCAGTCTGAGAGAGAAGATCAGCTGAGCCC
ACCTTGCGGGCCACAGGCAGAATGGGTCTCCTTGGGCAGG
TGAGGAGCAGCACTAACTTAGAGCCTGCTGTTGGCCCTCA
ACCCTTGTCATGCTACCCTCCAGTCGGGAGGCTCCTGCTC
TCCAACTCTAGCTGGTTTACTGCTTTCCTCTTCCCAAGGC
AAAGCTTCTGCTTTGTAGACTCTTATCAGAGTCTGGCTGG
CCAGTAGAGAGGGGAGGGACAGGAGGGGGCATGAAGCAAA
TGCACTGTGCATACTGAACCCTGCAAGAGGGATTTGAGGC
TGAGCTCCTGTCTCCTTCAGCCACTATTCAGCATCCCAAC
CGGAACAGCACGTGCCCCCTTCTCCAGGCAGTGGTGAGCC
TGCTGGCCTGCCCTACAGCTGCTGCATCAAACTCAAACAG
TTATTCAGTTCCCTTGTGTGTGAGGTACTGGGCAGGGGCA
CAGCAAAAAAGGCCAGGCTGTGGACAGTGTGTGTGTGGCT
GTCCTTCCAAGCCCCACGTCCAGGCAGCTGTTGTCAGACT
AATGTTTATGGGTAACCCCCAGCCCACATCACACACAGTC
CCCAGACCTGTAGCCCACAGATGTTATCAGTAAAAAGGTT
TGTGGCCTCATTACTGTGTTCTTGGAGCAGACCTTGAAAA
GCCGGCATCTCCCCCTGAACCGTGAAGCTCTCTCCTGCTT
TCCTAGAGATTAGGAGCTCAGATTGGGTGCATCATAGGGA
CAGAAAAAGGGAAGCCCAAGAAAACTCAAACTTTGACCTC
TCCTGTCGCTATGGCTGGGACAGTGCACCTCTGCTTCCCT
GATTCTGAAATGGGCCTTCCTTGCCTCCCTCCCAGTGTAA
GGACCACAGACTGCATGAGTTTTATTTTTCTCTTTGTTCC
ATATGCCTTCAGAGCATCATAACCTTTCTTCCTCTGCTGT
CTGGTCCAGTGGGAGATTTGTGTTGTCTACTGAAGAAGGC
ATCACTCAATACCTTTGTTTTACTGTTAAAATGAGAAAAC
TAAGATACCAGACAGCTTGATTCTCAAATTGCTGGACTGG
GAACCAAGAAGGCACTGATAGCTTTTGATGATGGGGAAGG
AGAGAGATCAGCCAGCTTCGTAACTCTCCAAACATCCACT
TTGTAAAATTCCTTTCGTGGGGTGGGGCAGGGTGGGATTG
CTGCTCTCCGTAGGACACCAGAAGCAGATCTGCTGAGTTA
GGGATGCGGAGACATGGTTTCAGTGACCTTCTGTAGACCT
GGTGGTGGACAGCTGGGCTGCCTCAGCCTCTGAAGGGCAG
GGGTTTGAGATTCAACTCAGAGCTGGAAGGGGGGTGGGGC
ATAATTAATTATTGCCCTGCCCTGTTACCCCTTGGGATCC
GTTCCACATTGCTGGCTGTCAGGAGAAGGCAACTTGGAGG
CAAGGGGGCTGGGGCCTTTTTTCTCTGCTTCTGTCTGGCT
TAGCTACTGAGGAAAGGCTGAGAGGAGGAAAACCCAGAGC
TGTAGGCAGCTGCTTCTCCTTTGAATTACCCCTCTCTTTA
GAAGGGAACAAAACAAGAGCACACAGCACAAGGAGGCGCT
CCAGGGAGCTGGATTGCCCCAGTTCTCCAAGATGGGTCAG
GGTGAAGGAGAAAGTGTCTCCCAGTCTGCCCATGGCAGCT
TCTGGTGGTAGAATCGCAGTTCCCCGCAATTGGAAGACAC
TTCAGTGTTGAGACAGTTAAGGTCTGGCTGTACCCGGGAA
TGATACTCAATCATTCATCAACCAGAAAGGACGTTGGACT
GGAGTCTTGGAGGGCCCTGTGGTGCCAGGCATTAACTCTT
TTGTCTCTGGGTCATGGAGATGTGAGGAGGTCTCAGGCCC
TGGCCCAGAGGTGGGGCAGGGACACTCGAGGGACTTGGGG
GAGCAGCTTTTCACCCACCAACATGGAAGAGCTTCAGTAT
TTGAATCACTGGCATGGTTATGCTGTCTACTTCGGTTGTC
TTCATTTTTCAGAAGACAAATGGAATTCCATAAAGTGAAA
CAACAAGTTTAAAGACGAACCAAGCTAGGGTGGGAGGTCA
GAATGAAGTTCCCCTGTATAATCTCCATGTTTTCTCTCAT
GCACACACATGTGCGTGCACACACACGAGCTTGAACCCAT
TACCCTGACTGAAGTACACCTTGCCCTCCTGCCCTCAGCC
TGCCATCTTAGGTCTTCCTATCTCCTCTTATAGGAATAAG
GGACCACCCAGGCCCAGAGCAGGGGCTGGGAGACACTACA
GCGAGAGAATGGGGAAAGGACAGCACCTGGGCTGGAAGGG
AAGAAACCTGGACCTAACCCCTGATTTGTGATTTCTCTCC
CTTGTCCATGGAGCCATCTCTTCTATCTTCTGTCTGTGGT
GGGAGCTGGGCTCACATAGAACATACCCAGCCTTCCATAA
CTGCCCATAACAGGTTTGGGATGGAGCTGGGGGTGCGGTG
AGGATGGGCAGAGTTAAGCAGGAAAGGGAGCAGCATGGGT
CTTGTCTCCTAGACATGCAGCTGAGTAGCTTAGGACGTTC
CAATAAACTGGCTTGGGGCAGAGAGGTACCGTCTTCTTGA
CACTTTGGGAATAACTGTGGCATCAAAGTGGGGGATGAGC
AAGGGCAAAGAAGAGAGGCGAAAGCGAGTACAAGGCTGGG
TGACAGCCACTGGCAGCTGGTCCCCAGCACCCAGAGAACT
GGTATTTTGATCTTCAAGGAGCACATGGAGGAGAGACAGT
GGGTATTGTTGTTTTAGAGACGGGGGTCTTGCTCTTTTAT
CTTTTTAGAGATAGGGGTCTTACTCTTTTTTTTTTTTTAG
AGATGGGGATCTTACTCTGTTTTTTAGAGACAGGGTCTTG
CTCTGTTGTTTTTAGAGATGGGGGTCTTGTTCTGTTATTT
TTAGAGACGGGGGTCTTACTCTGTTATTTTTACAGACGGG
GGTCTTGCTCTGTTGTTTTTTAGAGATGGGAGTCTTGCAC
CTCAGGTTGGGGTGCAGTAGTGCGATCATAGTTCACTGCA
GTCTTGACCTCCCGGGCTGAAGTGATCCTTCTGCCTCTGC
CTCTGAGTAGCTGGTACTACAGATATGTGCCACCATGCCT
GGCTAAGGCAGTGTTATTTGGAGGAGCTCCTTCCTACCTA
CAAATACCTAGAGGGGCTGCCAGGGCCTGACCCTCTTTGA
CCTCTTCTTTATGTGGCAATATGTAGGAAAACAGAGAGCC
TCAGATGAGAAGTGGCTAGGAAAGTGCATTTTCTCCTGGA
AATGGCAGGGGGAGCTTCAGGAATCAGGTGCATGAAAATG
GCTGGAAACATAAACTGAGTTGGTTTTTAATTGGGACAGG
ATGCTGGAGCAGATAAACCTCCTTGAAAATAATGATGAGA
TCCAGATGGGGAGGCACAGAGCAGGAACCAACCCTCTCCC
CACCTTCCCCTCCTCTGTGGCAGCAGAAATCCTCCCTGGA
GTGTGGACAGTCTCGGCTTGGAATTTGCTAGCTAGGAGAA
AGAAGGAAGTGAGAGGGATGGGACCCCCTTTCCACTTGCC
TCACACGTAAACCTCTCTCAACCTAATGAGCTGTAATGCT
GGAAGCCAAGGCATCCTCAGGATGGGGAAGCCAGGCCAGG
GCATTCTTTGTCAGCAGATTCTCAGGAGCTATGGAAATGA
AGCAGCTTGGTGTACAGCAGATAATCAAGAGAGGCCCAGT
GGGTGGAAGGAGTGGGGTATCTCTCCAGTCGTTCAATATT
GATCACAGAGGGGTTCCAGGCGTCCAGCCTGGGTGTGTGT
GTGTACGTGTGCACATGTGTGAACATGCATGCCTGCAAAA
GATCATGAAACTTGGATTAATTTTTGCCACTCTTGACAGC
GTAGTGCCAGGTATACTGCATGTGGATGCTGACTCTCCAG
GGGGATGTTTGGAGATGAAGCAATGCAGTGTTATCTCTAT
GTGAGGTGCTGTAGGGGCTGAGGATGTCTCTTGAACTACA
GGAAAGCTTTAAGTAGGTGCAGAGACAAAGGCCTGGAAAA
TGGAGAGGATCTGCTTCTTTTCTTTGTAATTTATTGGTCT
TGGGACTTCCAGAGTGCCTGCCCCTGGCACTCCCAGTCCA
TGCCGCATACACAATCTTCTTAAGCCTGGGACTCTGTGTT
TTTCATTTTTTCGCTCCTGCATCTGGCATATTTCTTAATT
TGCTTTTCATAGCCATTATCTCTTCTGCATAAAATGGTCC
ACATTTTGAAAGTTTACAGCTATTATTTCATAGAGTTAGC
ATGTGTGCTGGTGAAGCGAGCACTATTATTTCATATAGTT
AGAAGGTACCTCATTTACACACGAGAAAACTAAGGGCCCG
AGAAATAAAGTCACATTGCTAACTCAGGTTGGATCTTGGA
CTGAATGTTTGGTCCTGCCATATTTGTTCCCACTGACAGC
ACTGCCATCAGGGCCACCCTCATAGTGGATAAGTGATCAC
CTACTGGACTGCTCTGGAGTTTAGGGCTGCTTCTACCTCC
ACCACACAATCTCTTTTACCACCTGAGATTTTCCCTTCTC
TTGGGTGGAATTTGAGAGGTCCATTTGGATATGTATTCAT
GGATTCATAATCATTTGTCCTTGACAAATGGAAGCCTTTC
GACATCCCAAAAGGAAGGAGAGAGGAAGGAAAAAACGGAT
TACCTATCCTTGTTTCCCTTTTTAATGTTCTGCCTCTTGT
AAGTTCTTATTGATGTCTAACTAAAATGAAAATCTGCCAT
ACCGTGCGGTTTGCTGGCAAAGGGAAGGAACCCCTGCTAG
ACATTCTGTGTGCAGACTTAATTCAGAGGATTTCGGAGCT
CTCGATGAGCAGGGGAAGCCCCAAGCCTGCCTTCGTTCCT
ACTCCCTCGTGCTATCTTTACAGGGCATAGGAGAAGTAAT
TTAACTTGCAGCTTAAGCAAAGGCTGTGGGAGGCCCCTGA
GCTCAGCTTGAAGAGAAAGGGGATATTTTTGCCTTCTAGA
GGAAGAAAACTCATTTTCCCAAAGCACCCCTACCCCCTCC
TCCTTCTGTGCAGATGAGCTTAATTTTCTTCCCCTCCTAC
TGAAGGTGGATCAAAGCCAAGCTTATGTATTCAAGGGGGA
GCTAGGCAGGGAAGCTGAGTGAGGGGGCGAGGGGGCAGAA
GCAGAGCTTCTCTCATGGAGAGGAAGTAATTAATTTTAAG
AGAGAGCTAAGATAGGGAAGCCCTTGGTGATAGAATGTCA
AACTCCAAATGCAGGTGGTTAAAGACTAAGTCAGGGCTGG
AGAGTTTCTATTATTCATTCATTCAACAAATATTTATCGA
GCACCTGTTTTGTATGGGCAGGAACCTCAACCCGGCATCA
GGAGAGGGCCCAAGAAACTGGATTAGGGACAGGGAAAGGA
AGCGATCTGAAAACTGAGGCCTCCTCTCACCAGGATAAAT
CATTTGCAAAAGTCCCATGAAATAGCTGAATGTATTGACC
TTCTGGATTTAAGATTAAGCTATTTAAATATCAGCAGCAG
TTGACCCCAGTTATATCCTACCAACATGTCTCATTATGGG
TTAAATAATAATGTTGTCCATTTGCTTTTCCATTCACTGA
TGACATTATTCCCCGATCAAGTTCTTGCTCAATCCAAAAA
ATTAGATTAGCCCCTTCCTTTCAGTGTCTGTTGTGACATC
ACAGAATTGCCATAGCAACAGACTGTGATGTCAGCAGGCT
GCCTGGTGCTGCTAAAAAGAACCACATTGGTCAAAAAAGG
AAGGAATCTGTCATGTGAAGACGAAATGGAATAATATAGA
AAGCCAGAGGAACTGAAACGTGATATCAAAAAGAACATCT
TGGCAGGATAAGATAACAGTGGGTCTGGAGCCTCCTTTGC
TAGAACTCTTTACAGAAAACCAAGGAACTTAATGAGGATT
GATTGGAGAACAGACTTGCCTAGAAGCAGGGGGATGGCAG
CAATGTCCTTCGGAAGGCCTTTGCAGTCCAAGGATCCTAA
GACATGAAGGACATTAGGAAAGGGGGAGCGCTGACCATCT
TTAGCCGCTGAAGAATTCAGGGGAATTAGCATCGATACAA
ACCTCCTTGCTTCTGAGCAGATCTGACAGTCACCAGCTGG
AATATATCATCTCGTGTCTGGGAAGATTTTCAGCCATAAA
CACACAATGACCCCCTCTCAAGCCCCATTTGCTGCCCTAT
TCCTCGCAAGCCTTAGGAGGAAGCTCTCCTTTAACATTGC
CTGAGCAGTCCCATCCCAGCCACCAGCTCTGGTTCCACAA
CGTCCACGCCCATCTGGTCGACTTGCTTCTCATCTGTAGG
ACCGCCACACAGGGAGGGAAAGCAACCCTGTGCTGTCTGA
GGGGAGCAAGTCGGAGGGACGGGGGCAGAGGACCTTCATT
CATTATGCTCCTGTCCACACAGAAGAAGGCTGGGCAGGCT
GAGAGAAGGGAAAGGAGACCTGCTCAATCAATCTCAGCTT
CTCAGCAGCGGCAGCAATAACAGCAGATGAATCTGGAGCT
TCATTTAACCCTTATGCCCACGGGATCTGAAGGATCTCTG
AGAAGCAAGTTGATTTTCAGCTTAGAAGCCTGTGTTGTGG
GTTGGGAATTGGGGAGGCAGGAGGACTGTCTCCCTACAGG
TCGGGCTGGCATGAGTTTCAGCCGTGCAGATGGGAACGCA
GCCCCAGACTCCTTCACCCGCCCAGCTACTCTGCGTCCTT
AGCTCACTGAGGTCGGACTACCTGGGAGTGCTACACCTGC
TCCGTGTGTGTCTGTCTCTCCATTTCAGCATTTTCTCCTT
GGGGAGCTGAATGGGGAGGATATCATCCCCTCCTTGTTTA
TTCCGCCTCCGGTCCTCTGACCAGTAGCATTCTGGCCGAA
TACAAGGAAGCCACAGGCCTACTAGGGCACCTAGGCGACC
CCTACCACCACCCAAGGAGAGTGCCCTCCTGGTTCTCCAG
AGCCAGAGCCAGGAGGAGGGGGAACTGCCAGAGTCTCTGC
CACCGATCGCTCTGCATCTCTGCCACAGCCTTACCAGTTG
GACCAGAGGACTTACTTCTCAGAGGCATGGTAGGAGCAGG
GTGGCCGGCGGGTCCTCTGAGGCTGCCAACCTGGGGACGG
ACCTGCCAAAAAGATGTTGAAGTTTCGGGCTGATCGACGG
GTCAGGTAGGGATTTCTTCCACGGATCATGAGCCAAGTTA
AGTCAGAGCAAGCTGAGTTGGCAGCTCATCCTGCTTGGAT
CCGGGGGCTTCAGAGTAAGGGGTCTGCTTGAGATGACCTG
GAGAAGGAAGCATAGTTAGGTCAATGGTTGCTGCATTGCA
GTGCTTGTGAAGGGGAAGCTATTTTGAAATTGGTAGTGCT
GGGACAGAATGAGGACGTCATTTGTAGGGGTTGCTGGGTA
GGAAAGTCTGGGGCTAGGAGAGATGTGCCATTCCCTAGAA
GTCTTGTGATGGTTGGCAGCAGACTGTGTGTGTACGCTTC
TCTGTGTGTGTGTGTGTGTGTGTGTGTGTGTCTATGCCAG
TGCCTGCAGGGAAGATTCCGGCAGTTACCACCGGGAACAT
GCAGAGCAGAAGGAGACTGGAGGGTCAGGGCAGGGGGCGG
GTGCCCTGCGCCACTGGGAAAAAGCAGACAACTTGACACC
TCAAAGGACACTGTAGTTGCCACAGACTGCTTGCCCCCTA
GACCACTAGATGGGACAGAATCAGGGGCAGACAAGGGTCA
CCGGAAACAGTGACCCTTCCTTGCAAAGATCTCCTGTGAT
TAAATTGAGGAGCATGTCCTTGTTGGACCTGGGAGGGAGG
TGGGAATAAAGTTTGGGAAGTAGGGAGTGGCTTATCAATG
TGCTAGACTCAGAACCCAGGCCTGGTGGACACGCGCCCGA
TTTTGGGTCCTGACTGGCAAACCTGGGCTGCAAAACCCAG
ATTTCCGCACAGACTGTGGGCACTGCCTGCTGTGCTTTTA
TCTCCTGCATGTCTTTGGATTACATCTGAGCGTGACAGCT
TTGGAAACTGAAAAAAACAGTCTTTGATATTATCTTTAGC
TTTAGCAGACAGCCCAAGGGTTGGGATGTGTCCTGGGCTA
TTGAAAGGGGGTCCCCAAAAGGTTATTTTCCTTCTCTGAT
GCAACTGAAGGGACTAAGCTAAGATCTCCTTCCTCTGCTG
CTGGCTGACCTGCCACTTGTCAGGCAGAGCTGGCCCTTTG
CTGTGGATGTGCTTGAGTGGCCCAGTCTCCATGGCCTCTG
TCCTAGTGCCTGCTCCTTCCGGTAGTTTGGCACCTACGCT
GGGTTCTCACAGCATTTCTCAAGAGGGATGGGCGAAGAGG
CCCTTAACTCATCTAGTCCCTCCACTGGCTGGATGCTTGA
ATCTCCACTGCTACATTATTGCCAAGTAGACGCAGCTTAC
AGGATCCATCTCAGGGGTTGCCATTGTGGCTTAGACCTGC
TGCATCAGCCCCTCTGCGCTCTGTCTGCTGCCTTCCTCCC
CATCCCCCTTGAGAGCCTCCTTGGGAACTCTCCTGACACT
CAGCCAGTTGGAGGAGCCACAGCAGGTCCTCCCAAGGAGC
CTCCACGATGCTGCTCCCCATCTGCCTCTGCACTTACCCC
CTGAACCCCCAACCCCTGGTTCCTGCTCCTTTCTGCTTCC
TGTCAGGCCGTCCTCACAACACCCTGCCCCTTTCCTGGCC
ACAGCATCCCTTAATGAGATTGGACTGTTGAGCTACCACT
GACCTTCATGCCTGACAGCCCCTGAGGTCTCAATGACATC
AAGCAGCCCTTGGACAGGAGACCTTGGACTTAGGGTGTGG
GTGGGTCCAAGCCCAAGCTCAAGAATGGAGTTTTTCGAGC
TCCCATTTCCTTTTAAGCAAGAGACACAGCATAAAGCAGG
AGAAGGAGGAGGAGTCCAAGGTCACAAGAAAGTTTTTTCA
GCAAATAATGAGGGAGCTTTTTTTTTTTTTAAATGTGGCT
CACTGGCAGGTGCTGTCCCTGGGAGAGAACCTGCCACGCA
TGAGGCCCTGATGTGCTGAATTGGCTGTTGGAACCCCTCT
TCCCCACACTTAGGATAACGACTGAAAGAGTTCAGTGTGG
CTTATTTCCAGCCTCAGAGAACTTTAGTAAGTAGTTAGCA
CTGACTCATGAGAGGTGACCAGGTTTCATTTCTTCCTTTC
CCCACCCCTGCCCCCACCCTCATCCGGATGTCAGCCCAGG
CCTCCCATGGATCCCCCTGGAGGACAGAGGCACAAGCTCC
TTACATGGTCACCTGTCCCTGTCACCACCCAGGGTCTGTC
CACATGTTGGTTTTTGTCTCTGCCTTCTTCATCTTTACCA
TGACTCTTCTGTTTTTCCCTCTACAGCCACAATGAAAGAC
GGAACACATTTCTACACCCAGTGACTGGCCAGGTCCCAGA
CGAAAACAAAACATTTGACTTGAAAATGTAAGTGTGTCCC
CTACTTGCTGTTTGGCCTTTCTGTCCTTAACTACTACCAT
CCCACCGCCTCCCTGCAGCTGGAAAGCAGAAGGCAACGGG
GAGGGGGAAGGAAAACAGAAGGCCTTTGCAGTCAGTCACC
TCGGTTCTGAGGACTGGAAGCATCTGAGACCCATCTGGCT
TGACACCCTCATCCACTTTTCCTAGGGTCTAGCAGAAGCC
AGGTTTGTGCACCCCGCAGGTTGAGCTGATGGAGTAGAAG
ACAGGTGTGAGGCTGGCATAGCACCCAGGGGCCTCTGAGG
GAAGAGCTGAGAAAATCTGATATGATCATGAGAGCCAAAT
GCTAATTCCTCTTACTGTGGATCCTGGCTCACCGAATGAA
AGGAGAAGAAGAGAAAAGAGCATTAGTTAATCTACTCTCA
TAGGCCACTAGGCAGTTGTGTCTTTTAAAGTAGAGGAAAA
GAATTTCTGGAGCCCCAGCGTCTAGACTTTTAAAATAAAT
GTCCAGGGCCAGGAACAGGTGGCTCATGCCTGTAATCCCA
GCATTTTGGGAAGCTAAGGTGGGAGGATCATTTGAGTCCA
GGAGTTTAAGACCATCCTGGGCAACACAGTGACATTCTGT
CTTTCTAAAAAAATAAAAATAAAAAATAACTGGGCATGGT
GGCCCATGCCTGTGGTCCCATCTCCTCTGGAGGCTGAGAT
GGGAAGATCACTTGAGCCTAGGAGTTCGAGGCTGTGGTGA
GTCCTGATTGTGCCACTGTGCTACAGACTGGGTGACAGAG
CATGACCCTGTCTCAAAAAATAAATAAACGTCCAAGGTCA
CTGGCATATAATTTCAGAAGGGTTGAAGGAGTGGCTGAGG
TGACCGCTCAATGGCACTCAAGAGATCTAATTTTGTGTTG
ATGCTGAAACAGTGGGTGGCAGGGTGTGGAAAAGGGATGG
GTGGTTTCCATTGTTTCTTGGCTCTCACCAATCTCTTTTT
TCTGGTCGACTTGAAATCAGATCAGCCTTGGACATGTCCA
ATAAAACAGGTGGGAAACGCCCGGCTACCACCAACAGTGA
CATACCCAACCACAACATGGTGTCCGAGGTCCCTCCAGAG
CGGCCCAGCGTCCGGGTAAGTCCAGCCCTTAAGGCAAGCT
GTTGGGCTGGAAATGTCTTCAGTGCATGTTTAGTAGAATC
TCTGGGAATCCTAGGAAACTGTAGCCTGTCCAGCTATTTC
TGTAGGCTCCAAGAGTAGGCAAGGTGACCCAGAAAGAGAG
TGGAGAGTAGGAAGGGAAGAGGGCTCAGATCAGAACCTCA
TAGAAGACCAACATCTAGACCAGGGGTTCTCAGCCTCAGC
ACTGCTAGCAGTTGGGGTTGGATGATTCATCGTGCTATGA
GACTGTCCTGTGCATTGTAGGATGTTGAGCAGCATCCCTG
GCCTCTGCCCGCTAAATGCCAGTAGCGCCTCTTTTCCAGG
GGTGACTATCAACAATGTCTCCAGACATTGTCAGGATTTT
TTGTCCCTTGGGGACAAAATCTCCCCAACCTCATTGAGAA
CCACTGGTCTTGAAGGACAGTCGTGAAGGTCATGGCGATT
GAGAGCTCAGAGAAGGGGGAAAGAAGGAAGAGAGCCCCAG
GAGAAGGAAATCTAGAGAAGAATGTTGCAAAGAGGGCCAG
GAAGACAAAGGCTGAAAGTGTCCTCTGGGTTTAGCAGCAA
TGTGGTCACTGGGGACCCTGACAAGGGCAGTTTGAGTAGT
GTGAGAAGAGCAGAAGGAGAGGTAAAAGTGGGGATGGGAG
AGGAGACATAGGAAGAGCATAGTGTAGAAATTGCTCTTCT
AAGGAACTAGACAACAAATGTTAGTATATCATCACATAAT
GGAGCACTTGCCAAAAATTAAAATGAACTGGAGCTATATG
TATTAACAAGGATAAATCTTGAAAATATAATGTTGAGTAA
AAAGCAAGTGGCAGAATATGAGAAATATGATATCACTTAT
GTAAATGTACAGACATGAAAAGCAGTACTACATATTTATA
GGAACATCTGTAGTAGAAGTGCATAATCATGGACAGGAAG
ACTAATTTTGGGTCAGTGGTTGCCTCTAGGGAGGAAGCAA
AGGTAATGAGACTGGTGAGGGGCTTGAGGGAGTTTTAGCT
CCAGTTGTCTTGTTTTATTAGGGCAAAACAACATGAAATG
ATGATCATCGTATTATTCCCTACTTTTCTGAAATGTTTGA
AATACTTCAAAAAAGTGTTTTTAAAGACACTTGACTGTGA
CGGGAAACAGAAGGGCAGAGAATGGAAGCTAGAAGGTAAT
ACAGGACTGGAGGGAGGTTTCATTTGTTGGTTTGGTTTTG
TTTTAAGATGTCAGAGGTGTGAGGGGAATGGGCAAGTAGG
TAGTAGGTTCAGGAGAAAGAGGACAGCCAGTAAGTCACAT
TTCTATGAAGATGGAGGGAGTCAGATGCAGAGGTGCTGTT
AGACTGGATGGGGAAAAGCCACCTCTTCCTGAAACTGCAT
TAAAAGAAGGCGTGTGAGGCTAGGGAGTGGGTGTCTAGGA
AATTAAAGAGACTCTCACATGATGTCCTCAACTTATGCAG
GAAAGTAGGAGGCAGGGTTTTCTGCTGAAAGGAATGGGGT
GGGTGGGGAAGCATCAGGTGCGGGGCTGGGAGCTTGAAAA
TACGTGATACAGGTTTGGGGAGTAGGAATGATGGTCAATG
AAGGACACATGAAATGTTGCCCTATACTTTCAAAGGATCA
TCTGGGGCAGTCAAGTGTGATTCTATGCAGCCCTAAATCT
GCAGGTTTGCGTGGTTTTCCTTCAGCATGCTCGTAGCCTG
GCTGTGAGAGCAGGGAAGGCAGCTAGTTGGATTAGCCTTA
GTTTGCCGAGAAGCTGTGGCAGAAAGATAGGAGGCCAGGA
TATTCAGGAGTTAGTGGGAGGTTGCCCAGAGAGGTAAACT
ATGGGTGGCAGCCTCTAGGCCATGGAGAGAGGGGGCAGAA
TTATGAAAGAGTTGGACTGAGAGAAAAGGGAAGGATTTAG
AGATTTGCATAGGGTTGTGGTGACTTCTTCCAATGGCAAA
TCTCAGTCATTATATGTGTATTTTTGTTAGTAATGTTCAG
ATAATAATTTTATTTCCCAGTTGTGGGAGTACTTTATAAT
AAAGGCCAATTTTTTCCTTACTTCCTTCTACAAACAGTTG
CTGAGTGCTTGTTATGGCTGGACACCTTGCCAGTTCTGGT
GATAAAGAGATGAAAAACACAAAATTCCTCCCCGCAAGGA
GCTCATGGTGCAATGGAGGAGATAGAAAGCTGCACTGTGA
CAGGTTTTAGGCAAGGGGTGTCCAATCTTTTGGCTTCCCT
AGACCACACTGGAAGAAGAAAAATTGTCTTGGGCCACACA
TAAAATACACTAACACTAACAATCTCTGATGAGCTAAGAA
AAAAAAATCATAATGTTTTAAGAAGGTTTGTGTCGGGCTG
CATTCAAAGCCATCCTGGGCCGCGTGTGGCTCACGGGCCA
TGGCTTGGACTGTACAGATGTGTGGAGAGTAGTATGCAGC
TAACCACTCAGGGGGATCAGGACTTCGTGGAGCGGGGGAG
TCTGCAGCAAACTTTAAAGCATGAGTTGGGATTTGACAGT
GGCCAAGGGAGGATGGGTCCTCCCCCAACGCCAGGGAGCA
TGCTGCAAAAGGCACGGGAGGATGAGAGAACCAGAGGCAA
GGCCTGTCTGGTGAAGGGACAGAAGGTGGGTGACAGGCCC
TGCCAGATCTCACAAAACTGTCCTCTGTGCTGTGCTGAGG
AATCCAACCTCTCTCCTAAGTGATGAGTGCAAGACAGAAA
TAGGATTGTTTGTGTTTTGGAAAAAAACCTTAGTTCATTG
TAGAGGGCAGACAGCAAGAAGTGATGGGGACCTTTAAGAC
AACAATAGTGGAATTTGAGAGGGAAGAGCAGATTTGAGAA
CTATTAAGGAGACAGACTCATCAGCCCTGTATACACGATT
GCGTAATGGAACAGAGGAATGAGGGACCCATGGAAGATAA
CATGGAGTTCTAGGATGGGTGGCTAGGTGGCTCATAATAC
TATTCACCAAGATGAGAAGTACAGAACAGGCTTGGTTAGA
AAGAGAATGAGTTCAGTTTTGCACTTATTTAATCCTGGCC
AGACAAGCAGGTATAAAATGGGTTGAGCTGGAAGAGAGGT
CTTGACTGTAGCTTAGGGAGCTTTTATCGTATTACTCATA
GCTGAAGCAGTGGGTATGGATGAGGTAACACAGGCATGAT
GTAAAAATGAGAAAATAAAAATAAAATAATAAAAGTGTGA
TTGAGGCCCACCAACACTTGGAGAGTGGAAGTAGGGGAGA
TTGAGAAGGAGTGGCCACAGACAGAGGTATTGAAAGGGAA
ACAATAGTGTTGTAGAAACTCAAAGAAGAGTTCCAGGAAA
GTCAGAAAGGTTATGACTGCCCAATGCTTTAGAGTGAGTG
GCCTTAATTCCATAACAGTGCAAGAGCCATTTCAGAAAAT
AGGTAGAGGAGGTTTAGGAGTGATGGAGGGAGAGAAAGTT
GAAACTCTTCCCAGGAGACTAGGACTGAAGAGTAAGTAAG
GGAAGGTATTATCTCACAGTGGACCTTGGGTTATAGGGTT
GAAAGGGGAATTTGGGTATGTGTGTGGCAGCATGAGAGAG
AGAGACAGAGACACTTTCAGATGGAGAGACTTGAGTGCAT
TTGCTAAGGAGAAGACATTAGTGGAGGAGGAAACATCAGA
GACATATTTGAGAGGAGATGGTCGGTGGAGCTAAGTCTGA
GAGGACACAACGGGTTAGAAATGTTAGCTTTGGAAAGAGG
GCAGCACCTCTTCTTTTGACACTGGAGGGGAAGAGGCAAA
GATAGTGTAAGTACAGTCATTTTCTAGGTAAAAGGGTGTG
ACATTGAGGGAGTGCATGTCTAATAGCCTCCAATTTCTCT
GTGGAGGAGCAGGTCCACTGTGGGGACCTCCCTCGAGGGA
GGGCAGAGGCAGGGGAGGTCGGGGGGCTGGGAGGATGGTG
AGGGTGTGGAGTGGAGCTGCCATCTGGTGCTGAGCTTCCT
GGGATTGGGACTGTGGCTCTGTGGCAACCTCATCTGTATG
GCAGTGTGATTTTTTTTTTTTCCTCCAACAGCACCATAAT
CTGGCTATCAGTGCAGGGAGAGTAGATAATTTGATTAATT
TGGAGTGCTATATTGCGTTTTAGAGAAGGTGAGGTAGGAA
GACAATAGATGGGGTTTGTGAGAGCCCAGTTGATGTACTC
CACCATGGGGCCTAGGCTTTGTAGGGAAGTAATGAAAACG
GGGAGGAGCTGATGGATCCAGAAAAAAGGAGAATTGAGGA
GCTGGGGACCTCAATGGAGTAGAAAAGCTGGTATTGAGTT
AATGGAGTGAGAAAGCCCAAAGGGTGGAATGTTGGGATCA
GAAAGCAGGAATCCTGGAAGTGAAGATGGTAGCAGTGGAG
GGGCTTAGAGTGCTGAGAAGATTAAAGGTGTAGACCTGGG
AGCGTCACTGGAGTGCAGGTGGAGAGTGCTGGAGCCGAGG
ACATCAAGGCTGTATAAAGTTAGGGCATTGATGGGTCATG
CTCCTGAGCAAGGAGATTTTCCATAGTGATGCAAGACAGG
ATGAAGAGGAGGACTAACATCAAAACCCTTAGACTCTGAA
AGAACGATTGAGAAGCGGACAGTGATGAGAAGGATTAAAC
CGTGGGAGATCAGGCAGTGGTGCTTCCAGAGAGGTGGACT
ATTGCCAGAGTGTGGAAGAATGACAGTGTTCACGTGGCAA
CACAGAGCTAGAACATCCGTCTCTCCTCGTGGCTCCATGT
TATGTTGGGCACAAGATGACGCACGGGACTCTCAGAGGAC
GAGGATGCAGGGAGTTAACCTCCAGAATGCACTGTGGAAG
AGAGAGGGAGTAAGGCGGCTGGGAGTAGGATAGGCCAGAG
TGAAATTGGAAATCTTATTATTTTCACCTCTGGGGGGAAA
AAAAACCAACTGTGAGACAGGTAGAACCATTATTTTATTT
TTTGAGCCCTATTTTAGAAATGAGAAAAATTGCCAAAGAA
CTGGAAGGCCCTGCCCTTGAGTTAGCAATAGATCCAAGAC
GCATACCTGGGCCCCTTGGCTTGAGGCCACCCCGGGGTTA
ACCCTAGGGAGAAGCAGCTCTAGCAGGGGTGGCTCCCTTG
CAGATAGAGCAGGAAGGAGGAGACTGGGGACCTAGGTCAG
CTACTCTTTCTGCCCCTAGGCAACTCGCACACCCCGCAAA
GCTGTCGCCTTTGGCAAGCGCTCACACTCCATGAAGCGGA
ACCCCAATGCACCTGTCACCAAGGCGGGCTGGCTCTTCAA
ACAGGTGAGGCCACACTGCTGTTCTGGCCACTGTAGCCTC
CACCTTCTCCTCATAGAATGAGGATTCCTCTGTGCTTATG
ACAGTCCATGTATTTTTTTGGTATGTCCTCCTGCTGTCTC
TGTGAATGAATCTCCTAATTTTATAAAGGCTCAGAGAAAC
TGAGTATCTTCCCAAAGTCACACAGAAAAATTTGTGTCAA
ACTTGGGAACCCAGCCCGGTGTCCTGATGGGCAGATGCAA
TGACCTTGAAACATGATGAGTCCCCAACCCCGTGGGAACA
ACCCACTAGCTCCCCAGCAGGTCCTGCTTATTATGGTGGG
GGGTAGGGGGGTAGAGGTGTCTCCTGAAAGTCTAGGGTTC
ACAGATTGGCACCAGATTGGCCTTGCCGCTATCCCTACCT
GCCCTTCCACTCACTCATTCTGCCCATCTCTTGCCCCTGT
TATCCTCCCCAGGGGAGGCACTGAATGACAGAACTGGAAG
GTCATAGGCAATAATCTGATGTCAGTTCCTTGCATCTGAG
GTCTCCAGGTGTTGCTGCCATGCATTAACAGCAGAGCCGC
AGCTAGGGCCACGATGTCTTTATAATTGACATGGTGCCCT
TTTCCCTGCATTCCACCTCCTCTTCCACATCCAGCCTGCA
GCCCTCACATCTGCCTCTCCCATGTCCCACAGGCCAGCTC
TGGGGTTAAGCAGTGGAACAAGCGCTGGTTCGTCCTGGTG
GATCGCTGCCTCTTCTACTACAAAGGTGAGCTTGGCCCTT
GGACTGGCAGGGATGGCAGGAAGCCAGGACCCACCACTCT
TTCTCATTCTGCCATATCCCCAAGCTTGGCTTTGGATGGG
CACCGGCAGGGCAGATCTCCTCACTGTGGTCCTGGCACCA
GTGGCAGCAGGATAAAAACAAAGCTCACTTGTTCACTCAC
ACACTCACTCACTCACCCATTCAGTTCACATTCAACAATG
CTTACTAGGTTTCAGGCAGAGTTCCAGCGATACACTGGGT
GAACAAGGTGGTCATATGGCTGGTGAAATCCTGGAGGAAT
GGGGAGAGAGGACAAGGACAAAGAGGAGGAGGTCACTAGT
CACTACTAGTAGGTCACCTACTAATTGGAGCTTGTGTGTG
GCCTTTCCTCCTGTCCCACTGGAATGCACAGTCCCATCTG
TGAAGGCAGAAGCTTTTGTCAGTGTTGGTCACTGCTGTAT
CCACAGCACCCAAAACGCTGCCTGCCATTTAGTCGGTGCT
CAGTCAATACTGAATGAGTGAACATAATATCCTCCGGCTT
CACCTTCTCTGCTGACCCCAGCATCCTTTCCCTACTCTCT
ATTTTTAAAAGTTGTGCCAAGGCAGGCTGAGGGCACCAGC
AAGGGTTGAGGTCAGTGATGGTGATGGTGGCGCCATGTGG
ATGCAGGGGAGGAAATGGGTGTGAGGGATGAGAGGAGAGA
GGGTACAATTGTTATGAAGCAGGAGAGGCTCTTTCCTTCA
CTCCCTCGGCCCAGGAGTGCACAGCCCTGATTTCCAGGGC
TCCTGGGAGCAATTCAGTGAATCATTAACTTTGGCAAACA
AAGGTTGTACCCAGTGACCCTGCAGAGCACTGCTGTCCCT
GGTTGCTGTATTGCAGCCACCTGAACCCCAAGGAGGGAAA
ACAGGAAGGGGCTGAGCATACAGAGTCCAGTCCCAGAGAA
AAGCACAAGACTCAGGGAGAGGAATCTGCCCAGGCCCAGG
ACCCAGGTGCTGAGCCTCCGGGATATCAGGCCACAGTGGA
GCCAGAGTGGGAATGAAACTGGGAGGAAAACGGGGGTCTC
TGCAGAGGAGAGTCTTTGGGAAGCAGTGAGGGTAGAACCT
CAAAGAGCTGAGAACCCAAAGGCTCAGGACACACCAAAAT
GGAGGTCACTGTTCACCAAGAGATGGACTCAGGACTCACC
TAAATGCTGGCCTGGACTCTGCCAGGCAGGGGCTCCATCT
CTGGAGGACAAGAGCCTCAGTTCTCCTGAAGGCAGCCCTG
GGGTCCAACCCTGTGTGCCTCCTACTACTCTGGTTTACCC
CTTCCTCTAGGTACCATGCTGGGGTCCAAATAGAGAAGCT
GATCTGTGGGCCAAGTACTGTGTAGATGTGATGAGTAAGA
GGAGAAGCAGGGCTTGAGGAGTTTATAACCCTACAGAGGT
TTCTTCTGAACCCTAGCCGAAGGCTTTTCAGAGTCCTCAG
CCTGGGGAACAAATAGCGATCCCAGGGAAGTGGGGAGGGC
CTTGCCATGGTCTCATAATTGTCCCCCCACTATCCCACAG
AGCACTCCCCGCCCTTTCTTGCCTCCTGCTGACAGCGGGG
GGCCCAACTGGCCAATCCACCAGGCTCGTTTGGAGATCCG
GGATGAATTATGTAATAGTTGGATTGTTAGCCCTCTCCTC
CCAGGGAGAAGAGGGCCAGAGCGCCCAGGCAGGGGTGCCT
TTTGCTATGGAGACATAGAACCTCAGCGGGGATCTGCAGC
CGGAAAGGGCAAAGCAGGCTCTGAGTGCCAGGGAGAACCT
TAGAAAGGCAGAGGCACCAGAGAGCGGAAGGTGGGACAGT
CCACTCTACAATGATCTGTTCCATCACCTTGTTACATATG
TCACTGGTGGGATGGCCTTGTTTAGCGAGGCAGGATAGAT
AGGAGAGTGGTCAACAATGCTAGCTTTGGAGTTCACTTTT
TGTGTTTGAAGACCAATTTTATCACTTGTTGCTTAAGTAA
CCTTGGATAAATCATCTAACCTCTTTGTGTCTCAGCTTCC
TTACCTATAAAATAAGGGTAATAATAAAGGTAATAATAGT
ACCTCTTTATGGGTTTCTTGGGAGGATTAAATCTATTAAG
GCATTTCACTTAGAACAGTGCCTGAGCTTCCAAATATCAG
CTGTTATTTCTTTGTTTATTTGTGCACTAGAATGCGAATT
CCCTTAGGGTAGGCACTAATTCTGTCTTATTCACCTCTGC
AGTCCCAGTGTCTGGAACAGCATCTCCAGGGCCATCACAC
TCCCTAACTCCAGGGAGTGCCCTTTCGGAGCATGTGTGGT
GGCCCTGAGTGCCTGACAAATAGGAGGTGAACAATAAATA
TGTATTGATATTATCAGGGAGGGGCAATACACTCCTCCCC
ACCCCTGGCGTGCGTGCGCGCGCGCGCACACACACACACA
CACACACACACTTCTTGTGCCTCTCTCCCTGACAGATGAG
AAGGAAGAGAGTATCCTGGGCAGCATCCCCCTCCTGAGCT
TCCGGGTAGCCGCAGTGCAGCCCTCAGACAACATCAGCCG
GAAACACACGTTTAAGGTCAGTTGGTCTTCCCCTCCTAGG
GCAGTTGGGGGAGGGAGGACTGCTCTTCTACAGCCTATGG
GAATGGAGAAGGGCCAAGAGCCGTCACCCTAAGGAATCCC
AGGTGGTGATGGTGGTAGCAGTGGTGGTGGGTGGAGGAGG
GGGAGTAGTAATGGCCCCTAGACTCAGCACAGTCTCTTGT
AAGGCTAGAGCAAGGCTATGCTGGGACCTTCCTCCTCTCT
TGGGGGTTGGGTGGGCAATTCTCCCGAGAGTGGGCCAGTA
GAGATGTGTTTCAGCAGCATCACAATTGTTACTGGGACAG
GAAGAGTTATGTTCTGAGTTCATGGACCTTTTACCCAGTG
CCTGCCCCTGGGAAATCCCTCTGGGCAGAGGCAGGAGCTG
TGGCTGGTGGGTCCTGAGACCTTTTCTGGAAAGGCTTCCT
CCCCACCATGGTTTCAGGAAACTGGACCTACCTCCAAGTA
AAACTTACTCAAATTTCAGCCTTTAGCGAATATTAGGAGC
TGAGTTTCATTCCACAAGAGCTGCACATCTCATGAAGAAA
CCATCTGTGAAGGCAGAAGCTTTTGTCAGTGTTGGTCACT
GCTGTATCCACAGCACCCAAAACGCTGCCTGCCATTTAGT
CGGTGCTCAGTCAATACTGAATGAGTGAACATAATATCCT
CCGGCTTCACCTTCTCTGCTGACCCCAGCATCCTTTCCCT
ACTCTCTATTTTTAAAAGTTGTGCCAAGGCAGGCTGAGGG
CACCAGCAAGGGTTGAGGTCAGTGATGGTGATGGTGGCGC
CATGTGGATGCAGGGAGGAAATGGGTGTGAGGGATGAGAG
AGAGGGTACAATTGTTATGAAGCAGGAGAGGCTCTTTCCT
TCACTCCTCGGCCCAGGAGTGCACAGCCCTGATTTCCAGG
GCTCCTGGGAGCAATTCAGTGAATCATTAACTTTGGCAAA
CAAAGGTTGTACCCAGTGACCCTGCAGAGCACTGCTGTCC
CTGGTTGCTGTATTGCAGCCACCTGAACCCCAAGGAGGGA
AAACAGGAAGGGCTGAGCATACAGAGTCCAGTCCCAGAGA
AAAGCACAAGACTCAGGAGAGAATCTGCCCAGGCCCAGGA
CCCAGGTGCTGAGCCTCCGGGATATCAGGCCACAGTGGAG
CCAGAGTGGGAATGAAACTGGGAGGAAAACGGGGTCTCTG
CAGAGGAGAGTCTTTGGGAAGCAGTGAGGGTAGAACCTCA
AAGAGCTGAGAACCCAAAGGCTCAGGACACACCAAAATGG
AGGTCACTGTTCACCAAGAGATGGACTCAGGACTCACCTA
AATGCTGGCCTGGACTCTGCCAGGCAGGGGCTCCATCTCT
GGAGGACAAGAGCCTCAGTTCTCCTGAAGGCAGCCCTGGG
GTCCAACCCTGTGTGCCTCCTACTACTCTGGTTTACCCCT
TCCTCTAGGTACCATGCTGGGGTCCAAATAGAGAAGCTGA
TCTGTGGGCCAAGTACTGTGTAGATGTGATGAGTAAGAGG
AGAAGCAGGGCTTGAGGAGTTTATAACCCTACAGAGGTTT
CTTCTGAACCCTAGCCGAAGGCTTTTCAGAGTCCTCAGCC
TGGGGAACAAATAGCGATCCCAGGGAAGTGGGGAGGGCCT
TGCCATGGTCTCATAATTGTCCCCCCACTATCCCACAGAG
CACTCCCCGCCCTTTCTTGCCTCCTGCTGACAGCGGGGGG
CCCAACTGGCCAATCCACCAGGCTCGTTTGGAGATCCGGG
ATGAATTATGTAATAGCTGGACTGTTAGCCCTCTCCTCCC
AGGGAGAAGAGGGCCAGAGCGCTCCAGGCAGGGGTGCCTT
TTGCTATGGAGACATAGAACCTCAGCGGGGATCTGCAGCC
GGAAAGGGCAAAGCAGGCTCTGAGTGCCAGGGAGAACCTT
AGAAAGGCAGAGGCACCAGAGAGCGGAAGGTGGGACAGTC
CACTCTACAATGATCTGTTCCATCACCTTGTTACATATGT
CACTGGTGGGATGGCCTTGTTTAGCGAGGCAGGATAGATA
GGAGAGTGGTCAACAATGCTAGCTTTGGAGTTCACTTTTT
GTGTTTGAAGACCAATTTTATCACTTGTTGCTTAAGTAAC
CTTGGATAAATCATCTAACCTCTTTGTGTCTCAGCTTCCT
TACCTATAAAATAAGGGTAATAATAAAGGTAATAATAGTA
CCTCTTTATGGGTTTCTTGGGAGGATTAAATCTATTAAGG
CATTTCACTTAGAACAGTGCCTGAGCTTCCAAATATCAGC
TGTTATTTCTTTGTTTATTTGTGCACTAGAATGCGAATTC
CCTTAGGGTAGGCACTAATTCTGTCTTATTCACCTCTGCA
GTCCCAGTGTCTGGAACAGCATCTCCAGGGCCATCACACT
CCCTAACTCCAGGGAGTGCCCTTCGAGCATGTGTGGTGGC
CCTGAGTGCCTGACAAATAGGAGGTGAACAATAAATATGT
ATTGATATTATCAGGAGGGCACACACTCCTCCCACCCCTG
GCGTGCAGTGCCACACACACACACACACACACACACTTCT
TGTGCCTCTCTCCTGACAGATGAGAAGGAAGAGAGTATCC
TGGGCAGCATCCCCTCCTGAGCTTCCGGGTAGCCGCAGTG
CAGCCCTCAGACAACATCAGCCGGAAACACACGTTTAAGG
TCAGTTGGTCTTCCTCCTAGGGCAGTTGGGGAGGGAGGAC
TGCTCTTCACAGCCTATGGGAATGGAGAAGGGCCAAGAGC
CGTCACCCTAAGGAATCCCAGGTGGTGATGGTGGTAGCAG
TGGTGGTGGGTGGAGGAGGGGAGTAGTAATGGCCCTAGAC
TCAGCACAGTCTCTTGTAAGGCTAGAGCAAGGCTATGCTG
GGACCTTCCTCCTCTCTTGGGGTTGGGTGGGCAATTCTCC
CGAGTGGGCCAGTAGAGATGTGTTTCAGCAGCATCACAAT
TGTTACTGGGACAGGAAGAGTTATGTTCTGAGTTCATGGA
CCTTTTACCCAGTGCCTGCCCCTGGGAAATCCCTCTGGGC
AGAGGCAGGAGCTGTGGCTGGTGGGTCCTGAGACCTTTTC
TGGAAAGGCTTCCTCCCCACCATGGTTTCAGGAAACTGGA
CCTACCTCCAAGTAAAACTTACTCAAATTTCAGCCTTTAG
CGAATATTAGGAGCTGAGTTTCATTCCACAAGAGCTGCAC
ATCTCATGAAGAAACCATTTGAGAGAACAAGTGCACAGGA
AAATGGGCCTTTCCTGCCTGCTCAATATCACTGCCTTGAA
CCCCTGGGGAGCCACCCATTAAAGATGTGCCTGCAGCTGG
CTCATCCTAGGCCAGTGTTTTTCCACATTTAAAAATTCAT
GACCCATCAAAAACTATAAAAATCTCATGCCCTTTTGTAT
TTTATGATGCAAAAATCATAGGTTCCTTTTCATTTATCAA
ATATAAAATTATAATATCAACTACACATTGTCTGGCTACA
AAGCCCTCTCTGCCCTAATTGACAGTTGCTGTCCAAGACC
CTTCAAAGCTATGATGTTAGATGATGGGACCCGTAGGTCA
CTCCTTGAGCTTCCAGAGCCTTAGAAGAAGGGACTCTGTC
CCTTCCTGTCCTTCAGGCTCCAGTCACCTGGCCACGGAAA
AAGGCTGGGCAGCATTCACAGGACCCGCTACAGGGATCAA
GGAAGGACTTATTTGGCACATAATTAGTTTCCAGCCTCCT
GGGGTCTTGTATGCCAGAGGTGTGAAGAGAATGAACAATT
AATAAAACTCTGACTCCAGGGAGCCAGTTCTAGCTGGGGA
AATAGGAACAGGCTGTTTAACCAACAACAAGTAGTCCTGT
TATACACAGACACACACACACACCCACACACACAATCAAA
CAGCCTGTCTCACCCTCCCCACCAGACCTGTGCAGAGACA
CAGACACGCTCCAGCTCGGAGCTCTGCCAGCAGCAGGCGT
GAGATAAACATCCCCGAGTGACTGACACACTCCCCCCACC
ACAGATCCCAGATATCACCTCTCTGCCCACCAGCTCCTCG
CCTCCTTCCCCTTCACTGCACTGCCTCTTTCAAACCTGAC
TCCGAGGGCTATGCTTAGTGGTCCACAAAGGGTTCTGATT
GTGGCTATTCCACGGCCCTTCCCCAGGGAAGGGAGGGGAG
CTGAGACAGATGGGAGGCTTGTCCTGCTGTGGCCACCGAG
CAAAGCTCTTGGATGGTTAAGAATGAGCCAGGAACTGTTC
CTGCCCAGGCTACTGCTGAATGCCTTAACTTCTTCCTAAC
TCGGCCCCACAGAGGCTCTGAGGGCTTTGCCCCACTGGGA
CAGCTCCCTCAATTCTCTGGCCCCCTTTCATAGTTCCAGG
CCAGCACCCCTGCCCACTCCCCATCAATGGCCCTGCCTTT
TCCCAGGCCCTCTGCCTTCCCCTGTCACAGCACTTGTCCC
TGTGCCTCTGCTCTCTCCTTGTTTCCCGCGGCATGTTTTG
TCTCCCAGCGTGACTGTCAGCTCTTCAAGTGCAAGAGCCT
GTCTTTGCCTTCCTTGTGACTGGTGCCCCCAGCGAGTTCC
GCACACACAGGCTGCTCCCTGGATGCTCATTGAATTGATG
AATTCATTTGCTGCCCACTCCCACCCGCCCCAGGACACAC
CCACGAGCCCTGCCTGTGTGTCTCCTCTCTACAGTAACCC
TGTGTTCTCCACCCAGAGGACTTGCTTGGGCCTCTGGTCT
CTCTACCCCCATCCGTCGCAAGTTTCAGCTGCCCTCTTGA
GGCTTCACTGGCTTTTTGTCAACACCTCCCCTGCCCTCTC
CCACACCTGCCCCAAGCTCCGCCCACATGCTAAGTCCTCT
GCTGGAGGTTGGGGACCAGAGGAAGGAGGCCCACCCTTGC
CTCTTGCTGGGTAATGGTTCCCGTCAGAAAGAAATTGAGG
GCTGGGGACAGGTGGAGGCGAGGTGGGACCAGCTGCAACT
GAGGAACCTTTTGAGCATTTAGAGGGTGTGGTTTTGACAT
CACTGCTTAGGGGAGCCCTGAGGCTATCTCGACCCCCAGA
GACCCAGGATTTAGGGCTCAAGGGGTCAGAGGCTGGAGTA
AGGCTCACATCCGAGACTCTGAATCACTGCTAGATGTCCC
CTGTTGAGTGGGCTAAGTCAAGCTACTGAGGATCTCACTG
GGAAGTATGCTGAGGTCCCAGAAAGAATTTAGTCCTGTGG
CCTCTTTTTCTTGTGGCCTAAGAACTTTGAATTTCACCAG
GCAGACCCTTTTCCCATGAAATAGATGCATCAGTGAAGGC
CAGAGCAAAACCACAACTTGTCTGCAGTTACAGAGCTGGT
CAGGAGCAGAGCCAGGCTTAGCGCTGCGATTACCTGACTC
ACTCTCCACCACCAGCCTGAATTTCCCTGGTGCAAGCTCT
CCACTCCCAACCCCTTGGTAGGCAGAACTGGGCATTGCTG
GGTGCTGCCATTCCCAGGGGAGACACAGAGTAGAAGGGGA
CAATCTGAATATCCCCCCTTCCCTGTGCTCCTCACCATTT
CCTGCCACGTCGTCTTCTGTCTCTCCCTCTGGTGTTTGGT
TGACCTGTTCTCTGCTTCTCCTCCTTCTGACCGCGTGAGG
ACCCCTCCTCTGGACAGGAGCTCTCTTCTGGGTTCCCGCC
CGCAGTACCTGCTCACAGCCGCCAACTAGGTAGTGTGCCC
CGTCTGTATGCCAGTGTCTGCTTTGCATGCCCACAGAGAG
GGGCTTGGCTGTCTCTCCACGTGGAAGAGACAGTGCTAGC
TTCTCAGCAGTGAAAAGCTGGGGCTAAGATTGGCATGTGC
TCAGGGGTCCTCTCTCCCAGACACGGGGTCATTGCCTTTG
AAATCAAACATGGAATTTGCTGGGGAAGTGGGTGTGATCA
TTGTCCCTCCTGCTTTAATTACCCCAGGTGGGGCAAGTAG
GCTGACCTGGTTATTGGGCTGCCTAATGGTGCCCAGAGAG
CCAGCCAAGGTGGATACCTGGGTACCAGCTGGAGCCCTCG
GGGTAGCTGCAAGCTGCCCTCCACACCTTGCTCCTGAGCT
CCACATGGGGAAGAGCCCCAGATGCAGGGAATGGCCCAAC
TGACTGCCCATTCTGTGGGTGTTGGTGTCTTCTCCCAACA
GGTGACTGTGTGCTGGGTGGATGAGGCCGAGGCCAGCTCC
ACGCACTGCCTCTCCCCACAGGCCGAGCATGCCGGGGTCC
GCACCTACTTCTTCAGTGCCGAGAGCCCCGAGGAGCAAGA
GGCCTGGATCCAGGCTATGGGGGAGGCTGCTCGAGTACAG
ATCCCTCCAGCCCAGAAGTCAGTGCCCCAAGCTGTGCGGC
ACAGGTGAGTGCCAGGGAATTGCGTGTGGGGATGCAGGAA
GAATTAAGAGGGGAATGGAAGACACACCCAGCTCTGGGTC
ATTGCTAATCCCAGTGTGCCTGCTTGAAGCCCTGGAGGAT
GTGTGAGCTGACTCCTTGCATCCAGGCGGGAGGCCTGGCG
GAGTGATTTCAGAGCCTGGAGTCTCTCTTCCCCTAGCCAG
CTCCTCCTCTTCTCTCTGAGCTGGGGGAGGCCAAGAGAAA
AGCCAGGTTCCATTGGGGCCTGGCCAGGAGCCAGAGGTCA
GTGTCATTTGCTGGTTTTTCTCAGCTGTGTGTGTTAAGCA
CACCGCCTTTGGAGGAAAATAAACTCAGGTTTGAATCACA
CCTTGTCCACTTGGCTGCAGCGTGACCTCAGTGCAAGGAA
CTCACCCTCTCTGAACCCGAGGTTCCTCTGCTCAAAAACC
AGCAAACATAACTCTACCTCATAGGGTTGTCGTGAGGCCT
ACACAGAGTGCGTGTAACACACTCGACATGCAGTAAACTC
TTAACATATGGCCGCTCCCATCGCCCGCCGTCACCCACGG
TCTCAGCGTCTGTCTCTCCCTTAGCTGGGTGTGGAGTCTT
GAGTTAGGTGCTAAGGGGGATCCAGGAGAAGGGGGTTTCA
CAGTGTAGACTCCAAGTCCATTCACATATCTTAGAAATGT
TTACCAAGCAGTGTTTCAACAAGGATGCTTGAATGTGTGG
AGTTTGGGAAGCTCTAGGGGGAAAATTGTCATAAATTTCC
ATCTTCGCTTCAACCAAGGGGCATACTTCCAAGAGTTCAT
TCATTCATTTCACAAATACTTACTGTAAACATAAATAGTG
TAAGGCACTGTAGTGGGTGCTAGGAACACAGGGGAAGAAA
GTCTGCCACGTTCCTACCCTTGTGGGGCCTGTATTCTGAT
GGAAAGTCAGTCCTGGAAGAAATGTGTTTTGGAGACGGGA
ACTAGCGTGTTTATGTGCTTGTGAGTTTCAAAGCAGAAAC
TTCTGCTCCTGCGGCCCGCCATGTTTTATCTCACAGCAGT
GCTAGGAGGGAGATATTATTATACCCATTCTGCTGATGAA
GAGCCCAAGACTCTTGGCAGTTAAGTACCTTTCTATAGGA
AAGACAGGTGCCCCATCACAAGCCTTTGTCGCTGGAGTAT
CAAGGACAGTTACTGATAAGAGTGCAAACCCAGGTGGGGC
AAGTAGGCTGACCTGGTTATTGGGCTGCCTAATGGTGCCC
AGAGAGCCAGCCAAGGTGGATACCTGGGTACCAGCTGGAG
CCCTCGGGGTAGCTGCAAGCTGCCCTCCACACCTTGCTCC
TGAGCTCCACATGGGGAAGAGCCCCAGATGCAGGGAATGG
CCCAACTGACTGCCCATTCTGTGGGTGTTGGTGTCTTCTC
CCAACAGGTGACTGTGTGCTGGGTGGATGAGGCCGAGGCC
AGCTCCACGCACTGCCTCTCCCACAGGCCGAGCATGCGGG
GTCCGCACCTACTTCTTCAGTGCCGAGAGCCCCGAGGAGC
AAGAGGCCTGGATCCAGGCTATGGGGGAGGCTGCTCGAGT
ACAGATCCCTCCAGCCCAGAAGTCAGTGCCCCAAGCTGTG
CGGCACAGGTGAGTGCCAGGGAATTGCGTGTGGGGATGCA
GGAAGAATTAAGAGGGGAATGGAAGACACACCCAGCTCTG
GGTCATTGCTAATCCCAGTGTGCCTGCTTGAAGCCCTGGA
GGATGTGAGCTGACTCCTTGCATCCAGGCGGGAGGCCTGG
CGGAGTGATTTCAGAGCCTGGAGTCTCTCTTCCCCTAGCC
AGCTCCTCCTCTTCTCTCTGAGCTGGGGGAGGCCAAGAGA
AAAGCCAGGTTCCATTGGGGCCTGGCCAGGAGCCAGAGGT
CAGTGTCATTTGCTGGTTTTTCTCAGCTGTGTGTGTTAAG
CACACCGCCTTTGGAGAAAATAAACTCAGGTTTGAATCAC
ACCTTGTCCACTTGGCTGCAGCGTGACCTCAGTGCAAGGA
ACTCACCTCTCTGAACCCGAGGTTCCTCTGCTCAAAAACC
AGCAAACATAACTCTACCTCATAGGGTTGTCGTGAGGCCT
ACACAGAGTGCGTGTAACACACTCGACATGCAGTAAACTC
TTAACATATGGCGCTCCCATCGCCCGCCCGTCACCCACGG
TCTCAGCGTCTGTCTCTCCCTTAGCTGGGTGTGGAGTCTT
GAGTTAGGTGCTAAGGGGATCCAGGAGAAGGGGTTTCACA
GTGTAGACTCAAGTCCATTCACATATCTTAGAAATGTTTA
CCAAGCAGTGTTTCAACAAGGATGCTTGAATGTGTGGAGT
TTGGGAAGCTCTAGGGGAAAATTGTCATAAATTTCCATCT
TCGCTTCAACCAAGGGGCATACTTCCAAGAGTTCATTCAT
TCATTTCACAAATACTTACTGTAAACATAAATAGTGTAAG
GCACTGTAGTGGGTGCTAGGAACACAGGGGAAGAAAGTCT
GCCACGTTCCTACCCTTGTGGGGCCTGTATTCTGATGGAA
AGTCAGTCCTGGAAGAAATGTGTTTTGGAGACGGGAACTA
GCGTGTTTATGTGCTTGTGAGTTTCAAAGCAGAAACTTCT
GCTCCTGCGGCCCGCCATGTTTTATCTCACAGCAGTGCTA
GGAGGGGAGATATTATTATACCCATTCTGCTGATGAAGAG
CCCAAGACTCTTGGCAGTTAAGTACCTTTCTATAGGAAAG
ACAGGTGCCCCATCACAAGCCTTTGTCGCTGGAGTATCAA
GGACAGTTACTGATAAGAGTGCAAACCCAGTTTGGGGAGC
TGGGTCAGGGACAGATTGCAGAGAGGACCAAGACTGGGTG
AGGTTAGTCATGCCATAGCTTGAAGGCTGGGCTCAAAGCA
GACTGGCAGAGGGGAGTGGGGTGGAGAATGACCTGCAGAG
AAGATGTTGGGGGCAGAGTTAACACAGCAGGTGTGGGTAG
GGGCAGATTAGGTTGTATAATAATTTCCCAGGCTGGATTG
AGAAGATGAAGCAGTGAGACTTAAGAAGCAGAACAGGAAT
TCATAGAATCCTGGTTCCATTGCCACCTTCCTGCCCATCC
TTCCCCACTCCTCTTCTCCTTCCCAGTGTGGCACCCCCTG
CCCCACTCCATGCTGGGCTAGAGTCACTGACAGCATCTCC
TTTGGCATCCGGCAGCCATGAGAAGCCAGACTCGGAGAAC
ATCCCACCCAGCAAGCACCACCAGCAGCCGCCCCACAACA
GCCTCCCCAAGCCTGAGCCAGAGGCCAAGACTCGAGGGGA
GGGTGATGGCCGAGGCTGTGAAAAGGCAGAGAGAAGGCCA
GAGAGGCCAGAAGTCAAGAAAGAGCCTCTGGTGAAAGCCA
ACGGCCTCCCAGCTGGACCGGAGCCAGCCTCAGAGCCAGG
CAGTCCTTACCCTGAGGGCCCAAGGGTGCCAAGGGGTGGG
GAACAGCCTGCCCAGCCCAATGGCTGGCAGTACCACTCCC
CAAGCCGGCCAGGGAGCACAGCTTTCCCGCCTCAGGACGC
AGAGACTGGGGTACACCGGCGGAGCTTCCCGCCACGCACC
AACCCTGACAAAATTGCCCAGCGCAAGAGCTCCATGAACC
AGCTTCAGCAGTGGGTGAACCTGCGCCGGGGAGTACCCCC
ACCTGAAGACCTTCGGAGGTGAGGCATGCCGGCGGCTGGG
GTGGGGCTGATATGGTGTTATGGCTAGAATGTGGGAGTGG
GGTCATAGCCCATGAGGCGTCCCCTGTTGGAAACCTGGAA
GCAGGCTGAATTGGGAAACCAAATCCCATGCTTCTGGCTT
GCCCTAATCCTTCCTGCCCCATGGCTCCACCATTAGAGTG
TGGCTGCTGTCCCTGATTCTTGGTTTCTCTGTCTGCTTCC
TTCAGAAGAAGGAACAGAGCACCCCAGTGCCTCTCCACAG
CATGCTGGGGAGCCCAGAACACAGCAGGCTTTGGGAGGAG
GCCTGAAGTTGTTATAGTCAGACATCCATCCAAGCTATGG
GCCCTCCTACAATATCCTCTCCTCCAGTGCTCCACCCACT
TGAGACTCACTAACTGCCAGACCAACTCACTCCATTTTTG
AACAGCTCTAATTGTTTTAAAGCCATGATTTATATGAAGT
TATAAAACAAAACCAAGTAGCTCATTGGTCCCAACACGGC
CCTCTGTGACCATTTACTCCTTTATCCAATGACTGGCTTT
GAAATATCTGGGGACATTTATTGGGCCCAGTAGTGTCCCT
CAGGGCAATTGGGACTGCAGGCTCCATCCCTGGGGATTTG
GGCAGCTCCAGGGACTGCAGGCCACAGCTTCAGGAAGGCC
ATGGGGCCCGGGAGGAACCTGCGCTCTAGTGGCCTGAGCA
GCTGCGCATTGTTGGTGGTCTTGTGCCTGGGAGTATCAGG
CCTGCTCTGGTGAGAATCATTTGGGATGAGTCTCAAGAAC
CTACTGGTTCAGTCCCTGACAAGATCATACAATCAGAAAG
CAGGGCATGGTGGCTCACACCTGTGGTCCCAGCTAGTACT
CTACAGGTGGACATGGGAGGATTGCTTGAGCCCAGGAGTT
CAAGGCTGCAGTGAGCCGTGATGGCCCCACTGCACTCCAG
GCTGGTGACAGAATGGACCTCATCTCTAAAATAATATAAA
ATAGATCAGGACGCTGCCCTTTCATCTCTTCTGTGTTGCC
CTCCTTCAGGTGCCTGGTAGACTTTCTTCTATTTACCTCT
CTCAGAAAAGATCTGATAAACTGGTTCATGCTGAAATGGA
GGTGGCTGATAAGGCTTCACGTTTCTTCCTAGGGATATGT
CATTTTAAAGAGACAAAGATTGAAGCTCTGAATGGTGCAG
TGTCCAGCCTTGGGGAGCTGGTTGAGGAAGGGGGCTGTGA
GGACAGGAATCTTTCCGTCACCTCTGGAATAAACTTCAGC
CCCTGTGTACCTATTCAAGCACCTTGCTCTAGGCTTGGGG
AACTGGAGGTAGGGCTGGGGCGGGTGGAAGGGTGCCCGTG
TTATCTGCTTTCCTTACAATATCCCCTCTCTCTCAGTCCC
TCTAGATTCTACCCTGTGTCTCGCAGGGTCCCCGAGTACT
ACGGCCCCTACTCCTCCCAGTACCCTGATGATTACCAGTA
CTACCCGCCAGGGGTGCGGCCAGAGAGCATCTGCTCCATG
CCGGCCTATGATCGGATCAGCCCGCCCTGGGCCCTGGAGG
ACAAACGCCATGCCTTCCGCAACGGGGGCGGCCCTGCCTA
CCAGCTGCGAGAGTGGAAGGAGCCTGCCAGCTACGGGCGG
CAGGATGGCACCGTCTGGATCCCAAGCCCCTCCCGGCAGC
CAGTCTATTATGATGAGCTGGATGCTGCCTCTAGCTCCCT
GCGCCGCCTGTCCCTGCAGCCCCGCTCCCACTCTGTCCCC
CGCTCACCCAGCCAGGGCTCCTACAGCCGCGCCCGCATTT
ACTCCCCTGTCCGCTCACCCAGCGCCCGTTTTGAGCGACT
GCCACCTCGCAGCGAGGACATCTATGCTGACCCTGCTGCC
TATGTGATGAGGCGATCCATCAGCTCCCCCAAGGTGAGCC
ACCAGCCTGCCCTTCCTTCCTCATTCCCTGAGATCCCCAG
AAGCCTAAGACAATCTACTGGGAAAAGGCAGAGATGTGGG
AGCATCTGGGCCACGGGGCCACTGGGCTGTGTGTCCACAG
GACCAGCAGTGTTGCCCAGGGGAGCCCCTGGCCTGTGGTT
CTGTCTGTAGTAGAGCTGTCTTGGGGATGGCTTTGCCTCT
TGAGTGGGAACATTGCTTTCTGTACATGCCCCCAGGTTGT
GCCAGAAACCGTGCCGTCATGTAAGAGGGCAGAGAGGGCT
CTGTCTTTTCAAATCTTGAGGACCTAGACAGATCATTGCA
TGGGGGGCTGCTGTCCATTTCAGTTTGGGATCTGCTCTGG
GACTGAACACAAACACCTCTAACCTTGAGCTTCAGCTGGT
GGGGAACTCCGTGTCCCAGCCAGACCCCTCACCTCTGTGA
TCCCTTTCTCTTCCAGTATGATTACCTGGGAGACAGGCGG
CCAGTCCCTGCAGGACTGTTCCCCTACAACTACCCACCAT
CCCCCACGGTCCACGATAAGATGGTACGTCCTTTCTCCCC
TCCACCTGCCTCAGGGCCTCCCCGCACCATGCTCCACCCA
GGGTGGAGCTAAACTGGGGCGGACTCCTGGGATGCTCTGT
GCCTAGTGCCTGGCCTGGCTGGTTTTTAGCAGCCTCTGGA
TACTTCCTCCCTCCCAGTCAGGACTCTAGCCCCAGTATCA
AGTTTGGTGCCAGTAACCCCTTCTCCTCTGTGATACAGGC
CGTGGAGGAGGGATGAGATCTGGGAGCATGTAATATCCTG
GTCTGTCTCCTCTCCAGCATGCAGGAGAAGGGGCCTAGGC
AGGAAAAATCGGCCAGAGCTCCTAACAAGAAGCAAGGTTT
TCTAAACTTTTTTCCCCTGAAGCATAGTTATTTAACGTTT
GTCCTTTGTCTGGAATGCCACTTTTGGGGAGAGACAAACA
ATATGATTGAGGAAGAAAAAATTTTCTGAATTGCATCTCC
TCCTTTTTCTCTGCCTCTTTCTACTTGTGTCTCTCCCTGG
AATTTGTTCTCCTGAGAACTTTTGCCACCACCTAGATACC
TAGATGAGATGCTCCACTTGGGAGGGTTGGGGAGGACCAC
TGGGACCAATAGGCAGAATCCTTGTCCAGAAAGCCTGTTG
CTGACTCGTTTCCATAACAGTAGCAGGAGGCCAGGGTGGA
GGAGGGCTGGGCAGGCTGGAGGCCAGGCGGCGGCTCCTTC
CCCTCTCTGTCTGATTCTCACTCTGCCAGTGTCCACAGTG
TATAAGTCTTACCCACAGCAAACACATACACCCAGAAATA
ACCAATTTTTCCAGAAAACTCAGTAACAGCTGCTAACAAG
TGCTGCCTAAACTGCTCTGATGACACTCACCTCTCCCAGG
GAGGCCTAGGCAGACCTAGGAGAGATGGCAGTGGGGCCTG
AGTGTGCCCCTCCTCTCCTTGGAGTGTCCAGTAGAGAACT
ACTTTGCCTGCCCACATCCTCAACCCCTCCCTTCCTGAGA
ACTCCTCAAGGGCAGAGGGAGAAGCCTCTCCTTGTCCTTG
TCGCTAACTCTTAACTGCTTTGCTTCTTTTTTATTGTGTT
CTTTGTGTGTTCCTGTTTGTTTGTGTTGCTGTTTGGCCTC
TGGGCCTCGGGCTCCGGGTAGGATGAACTTTAGATCTTCA
GTTGCAAAGAAACCTAGAGTATTTGGATCAGCAGGTAGGC
AGAGCTGGTGCCCCTACCATCCCACTGCCTTCCTGTCACA
TCTCCACTCCTCCCCACCTCCTCATCTTCCAGCCATTTGA
CAACCTTTGTTGGTGCAAGCAGGCCACAACAAAGTGGCTT
ATGTTTTGGTTTGCGCCTACACACCCTTCTCTTCAAAGCC
CTTTAGGACAGCTGGGAGTTTCCTGGGAAAGAAGCATAAT
AAGTAGGCGCATGAATAATTAATGCCACCTCTTATTTCTC
CAGTGCTCAGCTCAGATGGAACAGCCCCAGGGGCAGGTGG
GAATTTGCATTTTGCTGGCCAGGAGTTCAAGGCTGCAGTG
AGCCGTGATGGCCCCACTGCACTCCAGGCTGGTGACAGAA
TGGACCTCATCTCTAAAATAATATAAAATAGATCAGGACA
CTGCCCTTTCATCTCTTCTGTGTTGCCCTCCTTCAGGTGC
CTGGTAGACTTTCTTCTATTTACCTCTCTCAGAAAAGATC
TGATAAACTGGTTCATGCTGAAATGGAGGTGGCTGATAAG
GCTTCACGTTTCTTCCTAGGGATATGTCATTTTAAAGAGA
CAAAGATTGAAGCTCTGAATGGTGCAGTGTCCAGCCTTGG
GGAGCTGGTTGAGGAAGGGGGCTGTGAGGACAGGAATCTT
TCCGTCACCTCTGGAATAAACTTCAGCCCCTGTGTACCTA
TTCAAGCACCTTGCTCTAGGCTTGGGGAACTGGAGGTAGG
GCTGGGGCGGGTGGAAGGGTGCCCGTGTTATCTGCTTTCC
TTACAATATCCCCTCTCTCTCAGTCCCTCTAGATTCTACC
CTGTGTCTACTTGGGGTCCCCGAGTCACGGCCCCTACTCC
TCCCAGTACCCTGATGATTACCAGTACTACCCGCCAGGTG
CGGCCAGAGAGCATCTGCTCCATGCCGGCCTATGATCGGA
TCAGCCCGCCCTGGGCCCTGGAGGACAAACGCCATGCCTT
CCGCAACGGGGGCGGCCCTGCCTACCAGCTGCGAGAGTGG
AAGGAGCCTGCCAGCTACGGGCGGCAGGATGGCACCGTCT
GGATCCCAAGCCCCTCCCGGCAGCCAGTCTATTATGATGA
GCTGGATGCTGCCTCTAGCTCCCTGCGCCGCCTGTCCCTG
CAGCCCCGCTCCCACTCTGTCCCCGCTCACCCAGCCAGGG
CTCCTACAGCCGCGCCGCATTTACTCCCCTGTCCGCTCAC
CCAGCGCCCGTTTTGAGCGACTGCCACCGCAGCGAGGACA
TCTATGCTGACCCTGCTGCCTATGTGATGAGGCGATCCAT
CAGCTCCCCAAGGTGAGCCACCAGCCTGCCCTTCCTTCCT
CATTCCCTGAGATCCCCAGAAGCCTAAGACAATCTACTGG
GAAAAGGCAGAGATGTGGGAGCATCTGGGCCACGGGGCCA
CTGGGCTGTGTGTCCACAGGACCAGCAGTGTTGCCCAGGA
GCCCCTGGCCTGTGGTTCTGTCTGTAGTAGAGCTGTCTTG
GGGATGGCTTTGCCTCTTGAGTGGGAACATTGCTTTCTGT
ACATGCCCCCAGGTTGTGCCAGAAACCGTGCGTCATGTAA
GAGGGCAGAGAGGGCTCTGTCTTTTCAAATCTTGAGGACC
TAGACAGATCATTGCATGGGGGCTGCTGTCCATTTCAGTT
TGGGATCTGCTCTGGGACTGAACACAAACACCTCTAACCT
TGAGCTTCAGCTGGTGGGGAACTCCGTGTCCCAGCCAGAC
CCCTCACCTCTGTGATCCCTTTCTTCCAGTATGATTACCT
GGGAGACAGGCGGCCAGTCCCTGCAGGACTGTTCCCCTAC
AACTACCCACCATCCCCCACGGTCCACGATAAGATGGTGC
GTCCTTTCTCCCTCCACCTGCCTCAGGGCCTCCCGCACCA
TGCTCCACCCAGGGTGGAGCTAAACTGGGCGGACTCCTGG
GATGCTCTGTGCCTAGTGCCTGGCCTGGCTGGTTTTAGCA
GCCTCTGGATACTTCCTCCTCCCAGTCAGGACTCTAGCCC
CAGTATCAAGTTTGGTGCCAGTAACCCTTCTCCTCTGTGA
TACAGGCCGTGGAGGAGGGATGAGATCTGGGAGCATGTAA
TATCCTGGTCTGTCTCCTCTCCAGCATGCAGGAGAAGGGG
CCTAGGCAGGAAAAATCGGCCAGAGCTCCTAACAAGAAGC
AAGGTTTTCTAAACTTTTTCCCCTGAAGCATAGTTATTTA
ACGTTTGTCCTTTGTCTGGAATGCCACTTTTGGGAGAGAC
AAACAATATGATTGAGGAAGAAAAATTTTCTGAATTGCAT
CTCCTCCTTTTCTCTGCCTCTTTCTACTTGTGTCTCTCCT
GGAATTTGTTCTCCTGAGAACTTTTGCCACCACCTAGATA
CCTAGATGAGATGCTCCACTTGGGAGGGTTGGGGAGGACC
ACTGGGACCAATAGGCAGAATCCTTGTCCAGAAAGCCTGT
TGCTGACTCGTTTCCATAACAGTAGCAGGAGGCCAGGGTG
GAGGAGGGCTGGGCAGGCTGGAGGCCAGGCGGCGGCTCCT
TCCCCTCTCTGTCTGATTCTCACTCTGCCAGTGTCCACAG
TGTATAAGTCTTACCCACAGCAAACACATACACCCAGAAA
TAACCAATTTTTCCAGAAAACTCAGTAACAGCTGCTAACA
AGTGCTGCCTAAACTGCTCTGATGACACTCACCTCTCCCA
GGGAGGCCTAGGCAGACCTAGGAGAGATGGCAGTGGGGCC
TGAGTGTGCCCCTCCTCTCCTTGGAGTGTCCAGTAGAGAA
CTACTTTGCCTGCCCACATCCTCAACCCCTCCCTTCCTGA
GAACTCCTCAAGGGCAGAGGGAGAAGCCTCTCCTTGTCCT
TGTCGCTAACTCTTAACTGCTTTGCTTCTTTTTTTATTGT
GTTCTTTTGTGTGTTCCTGTTTGTTTGTGTTGCTGTTTGG
CCTCTGGGCCTCGGGCTCCGGGTAGGATGAACTTTTAGAT
CTTCAGTTGCAAAGAAACCTAGAGTATTTGGATCAGCAGG
TAGGCAGAGCTGGTGCCCCTACCATCCCACTGCCTTCCTG
TCACATCTCCACTCCTCCCCACCTCCTCATCTTCCAGCCA
TTTGACAACCTTTGTTGGTGCAAGCAGGCCACAACAAAGT
GGCTTATGTTTTGGTTTGCGCCTACACACCCCTTCTCTTC
AAAGCCCTTTAGGACAGCTGGGAGTTTCCTGGGGAAAGAA
GCATAATAAGTAGGCGCATGAATAATTAATGCCACCTCTT
ATTTCTCCAGTGCTCAGCTCAGATGGAACAGCCCCCAGGG
GGCAGGTGGGAATTTGCATTTTTGCTGGCGAGAGGAGAGA
GTCGCAGAGTCCAGGGAGCTCTAGGCTGGGCCTAAAATGC
TAGGGATTTAGTTCCACCTGAATCTGGGAAATCATCGTAT
CATATTTTACAGGTTGTTGTTAAACTCCATAATTGGTAAA
CTGAGGCCTACAGACCTTCTCTAGGATGATTTTTAAAGTA
ATATTCGCTCAGTGTATTCGTTAGTTCCTCCAAAAGTCCT
TTTGCATACACAGCTTGTGCTTTCCTGAGAATTCACTGCA
AACAGAGGGAGTATTATCAACCCAGTTTTACAGGTGAGCA
AACTGAAGAGGCAGTGAGTGTTCCATGAGCTGCAAGCAGT
TGGCTGCCTGGTCTCTACTCCAGGGCTCTAACCCTTTCTT
GTCTTTTAAGCTAAGGGAGCTGTGAGGCTGAGTTTAGACA
GGCTGGGGGTCGATATGCTGGGTATTTATATAAGCACATA
CTCTTAAGTTCAGATCTGTGCTACAAACCACGACCTAGAA
GTACACACTGTTCTGTGGAGGCAGCCTGGGGAGTGGAAAT
ACTACTACTACTAATAACAACAGCTACAATAATTGGATGC
CTGCTCCGTGCCCCATACTATTCTAAGCATTTGTCAGATC
TCTAACTCATTTAATCTTCATTACAACCCTGTAAAGTGGA
TGCTGTTATTACCCCCATTTTACAGGCGAGAAAACTAAAG
CACGGAGAGGTTGAATAACGTGCCAAGAACACACAGCCAG
TGAACAGCTGAGCTTGGAATGTGACTCCAAGTTTTGACCC
AGTTTACAGCTGAGGAAACAGCTAATGTGTGACAAAGCTG
CTGTCAAACCCCATTAGGATGAGTTCATGCTCTTAAAGTT
ACAGAAAAAAACCCATAAATTTGAAATCAGATGCTATAGC
TGCAACTGTTGGTTCTTCTAGTCACAAGCCGTGTGACCCT
CACTGGGGCTTCACGTCGATGTCGCAATTCGATTTTGTAA
TAGGCCTCAGGCACTAGGAAGCAGCAATGTCCACAGTTCA
ATAAGTAGGGATGGCTCCTGGCCCTGGAGGCCATTGCATT
CCAGCTCCAAAAGCAGCTTATTGTGTCGCACCATGAGCAT
TCTGGGCCATGTGGGAACAGATCCCAGGATTCCAACTCGG
AGCAGGGACTGGAGGCCCAGGATCCTGCTGATGGGAAGCA
AGATCCGAAGTGCCTTGCAGAGGTGAGGAGCGGGGCTCAG
GGCCCACCCGCCTCCAGGTTCCCAAGCAAGCTGCCCTCCC
TGTCGCCCATGTGATTGGCTTTCTACTCCATCCACAATGC
CCTGTTGTCATAGCATTCAGTGCAGACAGCAGGGTCCCTT
CTTGGGGGCTTTTGCTCTCACAGAGGGGCTGGCCCATTAG
GCTGGGGGCTTCAGAAATAGCCTTCCAGAGGACTCCCTCA
TGGATAAAGGGTATTATTCTTTTTTTTTTTTTTGAGATAG
GATCTCACTCTGTTGCCTAGGCTAGAGTATAATGGCATAA
TCATAGCTCACTGCAACCTCCACCTCCCAGGCTCAAGCGA
TCCTCCCACCTCAGCCTCGTGAGCAGCTAGGACTACAGAC
AGGTGTGCAGCCACCACACCTGGCTAACTGAAAAAAAATT
TTTTTGTAGAGATGGGTGCCCCACTGTGTTGGCCAGGCTG
GTCTCAAACTCTCAGCCTCAAGCAGTCCTCTCACCTCTGC
CTCTCAAAGTGCTAGGATTATAGGCGTGAGCCTCTGTACC
TGGCCAAGGGTAATACCCTCAAAAGGCAGTCTTGTAGATG
AGAAGAGTCCAGGACACAGTCAGACACTGCTGCTCTAGTT
CTAGCTCTGCCATTTACAAGGAATTTTTTTTTTTTTTTAA
ATCTTGGAAATGTCACTTAGTCTCTCTGGGTCTTTGTTTT
CTCAATCATAAAATGGGCATTGTAGAACCTGCCCTTTCCT
TTCAACCTCACAGATGTATTGGGAGAATCAAGCGGGGGTG
CATATGGGAGCTCTTTGTCAGGCATTGGCAAGGAGTGACA
ATCACCACTTGCTGCTATGATTATTTTGTTTTTCCCAAAC
ACAAAAATATCAATGAGCACTCCTTACCATGTGTGAGGCA
CTGGGTTAGGTGGTTTCTTATAAAATCCAACATTTTGGAG
AGACAGAAGGTAGCACACAAGAATCCTCCTAGAGGTAAGA
CCCACCTGGGCTGAAAGATCCCCAAAGCCGCAGCACAGGC
AGGAGCAGGCCAGGATGAAAACACTCCTGCTCACTTCCTC
TACTGCTCTAGATCCGCTTGTTGGGGAGGGAATGAGATAC
ACACAGTTTACTGTGCAGGGATGGCTCCCAGCCCTCAAGG
CCCTTGCATTCCAGGGCTAAACAGGTAGAAAAATCCGTTC
CTAGGAAAGCCTTTTGAAATGCCACAGATCCTGCAAATGG
GGTGGTCGGTGCCCTTGCCTTGCCTACAACATATAGAAGC
AAGGCTGTATTTGGGCAGCTGCCTAAAAGGGGTAAGAGGA
AGAAAGGACAGTGTGGGTGCAACTGAGATTGGAGAGATGA
TGGAAAAATCACAGGGGACCCTCTGAACAGGAACCCCAGA
TAATCTTCCCTAATTGTGTCTCTTTCCTCCTTTCCTCATT
CACTTTCCCTTCCAGAAAGCTTTCCCTGCACACCCCTCTC
TGTCTTCTGTTGCCTTCCCCTGTAGAACAATGGAGTTAAA
GGGACACAGCCAAGGACATCCCCTGATATCCTCACTTTTT
GGTCCTTTCCCATTGGAACCAGTGGGGGAAATGATGGCAT
TTCTGGTTGATTTGTTGGCCCGCCCTTTCTCCCACCCCTC
CTTTCCCTTCCTCTTCCTCCTCATCCCCTCCCTTCTTCCA
TTTCTCTCTCTTTAAATTGGCAAATAGTCTTTCCACCCCC
ATGTTCCTAAGGATTCTTGAAATAGAAAGAATGTGTTGGA
GAGCCTGGTGTCCCTTTAACGTGGCTCGCTTGTTTTGGCC
TCCTTGTTTGCTCCCTAGCATCATCTGAGATCCTCATGGA
TGCTGCCAGCCCAGCTCTGGAAACCATGTTTAGCACTTTC
TGTACTAGAGCCGAGGGTGGGCAGGGGCAGGGGCAGGGAG
AGGAGCCAGGCCTCGGTATCTGTGGCGGCCCATCCAAAGA
CCAGGTCCTAGATTTTCTTTTTCGGTTGTTTCACTTAGTT
CAACTTTGGGGAGATCTGTCTTCCAGTTGCCTCTATGGTA
TTTGTCCAAAGTTGTGTGAGAAATGAGATCAGGGCAGGGA
GATGACAACCGTGGCCAATGCGGATGGGACCCACAACAAC
CAGGCACCCTGGGGAAGAATCACCAGGCTGGGGCCTCTGC
AGTGCCTCCAGCAAGGTCCCAGTGGCCTCCCGGACCCTTC
TGTGGCCTTTCTGCAAGGACAGCTTCAGTGCTGGTCCTGA
AACAGAGGTCACAAGGGATGAGCAAGCTCAGGATGCTGGG
GGAGCTGCCCTCCCCTGTTTCCTGGGAAACAAGCACAGGT
GGGTGAGGGGGAGATACCTACGTGTGGGTCGGAGTGTGAA
TAGTCCGTTCCTTCCTCTGCTGCAGATGAGTGAGAGTGAG
ACTCTCATCAGTATGGTGAACCGCATGGTGGAAAACTCCT
CCCCCAGGTCCCAACTCTTCATGCAAGTAAGACCTCTGCC
TGGCAGCATGGTCCCTGCCAATGCCATTTCAGCTGCTTGT
GCATGGTCGAGTTGCCCATCTAGGATGAGGCTCACGCCAC
CCAACCCGCTCATCTGCCTGGAGACAGGCTTGGCCTGGTC
TTCCTTCCTTAATTCCACTATGTCACCTCCATTCTTCACT
TTCATGGGTAAACCCAAGGCCCATTTCCCAAACCATCAAA
ATAGCCAGCACCAACATCTCATGCCATGCTGGGGATCGCA
ACTCTGCTCTTCAATGTTCTGATTTCAATTTCGTATTTGT
AATATATTGACAGACGTCACTGGGGTTAAAGGCATGAAGG
GTGTAATGGAACCATCTAATGTCAAAAGTGTATAGAATGT
GCTGTGGTCACCAGATGTGGCGTCCAGGCCAGGCAGCATT
TGCTGGACCCAGAGACACTTCTGAATTCTTGACAATTTTG
GTTTAGACACAAGCCCTGTGACTGGTGTTCAGTCTACTAC
GGCAATAGTTTTCAACTGTTCCCAGTGCTCATTCCGACAA
TTCTCCCATGTCTTATCCCCACAGACAGCCACGGAGTTCA
CTGATGTTCTCACGGTGGTTACCAACAAGCCATTGGGAGC
TGCACACCCTGCAGTCCCTCTTAGCAGCAGACCCTAATGC
TTGGGGGAGAGGAAATACAGAGCATGACTCAAGCAGAGTT
CTGATCTCTCCAGAGTCAGCCTAAGACAACTGGGATGGGG
TTAGGCTGGGCCATCCCAGGCTTCCAGCCAGGGGATGAAG
AATGAACTCGGGTCTCTGGAACAGAAACCATCAGAGGTGA
TGGACCACGGTCTCTGGCAGGAGCAGAGCGGGATTGTGAT
GTCAGCTTCCTATCCCTGCATACCCTCATCCTGCCCCTGC
TGCAGTAACCGGCCTCATGTTCCTGCAGGTCCCTCCGTAC
CCAGAAGTGTTCCGGGACAGCCTCCATACCTACAAGTTAA
ACGAGCAAGACACAGATGTAAGAGCAGCGCCCCCTGCTCC
CTCCCTCCACTCCAGCCTCCCACTGCTGTCCTCTGTGGGG
GCTGTCTCTCCATCCATCTCTCTCCTTCTGGTGGCTCTTC
ATACCTTTGATTCATGTCTTCTTTCACCACAACAAGATTC
TGCCTACCTCCTCCTCATCCCCCTTCTTTTCTGATCTACC
ACCTACTCACCCTTCCCTCCCATGCTGGCTGTATCCGTTT
CTCCACTGAGCGCTCGGCCCTTTTGCCTACAGCAGTGAGA
TCTGCTTGTAACATGAATGCAGACTTTGTTGGGAGATAGA
TCAGTCTATTCTGTGCCCAGCATGACATTAGTCCCTACAG
GTAACTAGAAAGGAGAATGCGGCTGTGCCCCTGCCCTCAG
GGAGCTTCAGGGTAGTGGGAAACGCCAGGTAGCAGCAGGA
GGTGGCAACACAGTATTCATGTCGTGAAGGGTAGCTGTAA
TAGGTTCTGCCAGGTGCAGGGAAGTGAGGCCGTGTGGGCT
GAAGGTCAGGGACAAAACAAGTAGCACGTGAGTTGGACCT
TGAAGTTAAAAGGCCCAGAGGGTAAAATCTGGCTCAGTAG
AAAGGAGCAAAGCAGGTATTTGAGGAATGGCATGAATAAA
GGTGTAGACTAGGAAAGCACAAGCCCTCTTTCTGGCCCCA
CCTGTCTGCTCCCCATCACCACTGGCCCTGCTTGGGTAGT
GGATCTGCCCAGTGAGACTGGGAGAGGTTCCTTCCTGAAA
GGACTAGACCTCAGAGGGAGGGTCAGCCATCCTGAGACTT
TGGAGGCAAGAGGGAAGAACAGGATCTTGAGGGAGAAGGG
AGAAGGTTCTGTGGGATTGAGGGACAGTTTCTATTGCTCA
CTGCTTTTCTAAGACTGCTTGTTCTGACACCCGGCCCGCC
TCTTCAGTACAGCCTAGGAGGTGAGGTCACATCATCTCCT
CTGTCCTTCGTGAATGGCAACCCTTGGAAGGATGGGGGTG
CCAGAGCTTGACACTTGGCTCTCAGCCCTCTTAACCCAAC
TGACTTCCTCAGAGAATAAGCATACCTCCCCTCCCAAGAT
GAATACCCATCTTCTTGTTCTCAGGAGCCACCAAGGGCAA
GGTGAAGGCCCAGGGATCCTCAGCAGGAGAAAGGAGAGGG
TATCCAGAGGCCAGGCCCTATAACTCCCAGGTCCCCACCA
AACTGTGTCCTTCATCCCCTTCTTTCTCCCTCTCCTTCCC
CACTCTCTGGGACCCTAGAAGCTGCTGGGAAAATTGTGTG
AGCAGAACAAGGTGGTGAGGGAGCAGGACCGGCTGGTGCA
GCAGCTCCGAGCTGAGAAGGTGAGAAGCTGGGGGTGGCTT
TAAGCTGGGGCAGATGGGTGAGGCTGGCTTGGAGAAGGTT
GTGGGCTGCTGTCTCCATCCTGACTAAGATGACAAAGCAA
GGACAGCCTCCACTGAACTCCCTGTTGAACCTCTAAGGTC
TCAGACCTCTGCTGTTCAATCCTAGAGAGGAGCTGTCAGG
GCTGCTCATGTCATTCCCCTGCCTTTCTTCAGGAGAGCCT
GGAAAGTGCCTTGATGGGGACCCACCAGGAGCTGGAGATG
TTTGGAAGCCAGCCCGCCTACCCAGAAAAGCTGCGGCACA
AAAAGGATTCTCTGCAGAACCAGCTCATCAACATCCGTGT
GGAGCTGTCTCAGGCGACCACGGTAACCCAGGGAGCAGGG
TTTATGCACCCCACCTGATCAGCACTAGGCAGGAGGGCAA
CTATCTCCCAGCTTGTGCTGTCCTAGTCCAGTTTTCCTCA
GAGGACAAAAGCTGAGTCCTCCGTGCAGAGGGACATAAAC
AAAGACCTCAACATTGCTCTGCAAATAAATAGCAAGTCAG
CCAGACTGCTCATTCCAGTCTCCACCGAGGAGATGAGCTT
ATTTCCCACAAGCTATACCTGTACCTGGATTTCTTTGGGA
CAGCATGAAGTTGTGAGTTACTTATTTCCTTGGCTGTGCT
AACACCTCTGCTGCCCACTTCTGTCTTCTCCCTCGGAGAA
GCAAAGCACTGGCAAAAAAGCTGCTGCCAGCCAGCTGTGG
TGGCTCACGCCTGTAATCCCAGCACTTTGGGAGGCCGAGG
CGGGCGGATCACCTGAGGTTGAGAGTTTGAGACCAGCCTG
ACTAACATGGAGAAACCCCGTCTCTACTGAAAATACAAAA
TTAGCTGGTCCTGGTGGTACATGCCTGTAGTCCCAGATAC
TCAGGAGGCTGAGGCAGGAGAATCGCTTGAGCCCACAAGG
TGGAGGTTGCTGTAAGCCAAGATGGCACCACTGCACTCCA
GCCTGGGCAACAAGAGTAAAACTCCATCTAAAGAAAAAAA
AAAAAAGGCTGCTGCCTTGGTCACTACTTCCCAGCAGGTA
AAGGCAGACCTTCCGGCATGGGCTGCTTGGAGAATGGCTC
CAAGAAGCAGCAGCTAAAGCCCCGTGAAAGGGTGGCTCAG
AAAGGAGGGAGCTCGCTGACCTCCAGATAACAAATATCCT
CCTTCAGGCTCTTTTCTCTTTGCCCTCCACTTAAAAAAAA
AAATTTTTTTTTTAAACGACAGGGTCTCACTCTGTCGCCC
AGGCTGGAGTGCAGTGGTGGAAACACAGCTCACTGCAGTC
TCCATCTCCAGGGTTCAAGTGATCCTCCTGCCTCAGCCCC
CAAACCTCCAGGACTACAGGGGCGCACCACCATGCCCAGC
TAACTTTTGTAATTTGTAGAGATGGGGTCTTGTCATTTTC
CCCAGGCTATGTCCTCTAGTTTTTATCCCCTAATCTGGGG
AGAATAGGAGGGTATGAAAGTGGTATCATCCCTCTCTATT
TTCTCTTTATTTCAGTTGGTGGTGGGATGGGCTGTTACAT
CTCTTGTAAGGCTAGTGTTTGGCTGTCACCAGAATGTCTC
AGCCTGGTGCCCCTCTCCTTTGGTCTCTCCGTGCCTTCTT
CCCCAGATCTTCAGGCCTCTGGTACCCTGGCCCAGGGCCC
GTTTCAGGATAAGGAGGAATCCCTTGGTGATGGCGGCTTT
CTCAGTGAACACCTCTTCCCCCCACAGGCCCTGACGAACA
GCACCATAGAGTATGAGCACCTCGAGTCTGAGGTCTCTGC
CCTGCACGATGACCTCTGGGAGCAGCTCAATTTGGACACC
CAGGTGAAGAAGGGCCCCTGAGCTGGCAGGGATTGGGATG
CGACTAAAGATGAGGAGTTGGCCTCGAGACAAAAGCAAAG
GTTCAGCTCATTGATAACAGACTCTAAGTTTCAGGATGAA
GATAATGGGACACTTTAGGTTCATCTCACAGGGGAAGGAG
CTAAAGCTGAAGCTTGGGAGACATCAGTTAGACACAAGGT
GTTTTATGATTGAAAGGATTTTTTTTTTCTCTTGGGATGG
GGTCTTGCTCTGTTGCCCAGGTTGGAGTGCAGTGGCGCAA
GCACAGCTCCCTGCAGCCTTGACTGCCCTGGGTTCAAGCA
GTCCTCCCACCTCAGCCTCCTGAGTAGTTAGGACCACAGT
CATGAACCACCATGCCTGGCTAGTTTTTTTTATTTTTTAT
AGAGACAGGGTCTCCTTATGTTGACCAGGCTGGTCTGTAA
CTCCTGAGCTCAAGTGGTCCTCCTGCCTCAGCCTCCCAAA
GTGCTGGAATTACAGACATGAGCCACTGTGCCCAGCAGGA
TTTAAAAACAGACATGTAAATATAAATAACTCAGGCATTA
GAAGAGTGGGCGGTAGGAATTTTTAGATAGGAAAGAGGCT
TTTCTTCCTGGGATGGGTTAGAAACAGTCTGCCCGGAGGC
AGGAGGATTGACCTGATGATCTTGGGGATTTCTTCCCTCT
ACCTTTTCTTCACCCAGGCCCTGCCTCTTCTCTAGCTAGT
TTGCAAGCCCTGTCTCTCTGATGCAGTTAACAACTGGTTT
CCCCCATTTTCTTCTGTTTCCCTCCTGGTAATGCCACTCA
CCACCCTTACCTTGCAGCTGGTTAGGTAGGATGAAGACCC
ACCTGGTCCAGAGGACCCAAATACCACGATGTCCCATGGC
CAAGCCTCATTTGAAGCACAGACATTTTAGGAGGGGGGAT
AGGGTTGTGGTCAAGGGCACTAACCTTCGAGTCCAAATAG
ACCCGTATTTAGATGATGGTCATGCTGCTTACTAAATAGA
TAGCCTTGGGTGTGAGTCTCTTCATCTCTGAAGAGGGGAC
AGCTGCTGCCCTTATCTCCTAGAGTCGTGCAGCCGAAATG
AGTTAGCACTGTATATGCAAAGTGCTTGGCATAGTGCCTG
GTGCTGAGGGATGCTAAATAAATGGGAGGTCTTACCTTTT
AGAGTGTCAACTGTAATTGAATTCATGACTCCTCAGGCGT
ACGCTGGGAGTGGGTGTTAGAAAAGGGCTGTTTGGATGTG
AAGAAAAGCAGTAAAATGGAAGCTCTTGCCCCACGAAAAC
CAGGATACCATAAAGTGTTCGCTTAGATGGGCATTCACTC
ACAAACCAGCCATGATTCCCCCGGGGGAACTCAGAAGGGT
GCGTCCTCAGTCTTGGTTCAGAGACTCAGGCAATTGTGGG
GTGCCATCTCCCAGAGGCTGAAGACAGAGGCAGCCCATGG
GAAAGATGACTGCTGGAGGCGTGTGTGTGTGTGTGTGTGT
GTGTGTGTGTGTACAGGGTGCCTGCCTCCTGCTAACCCAA
AGGGATGTGGGTTCTGAGGGGTCTGGGCTGAGGGAAACTC
CTTGTGGCCATTTCCTTTGATTCACTGTGTGGCTGCTTCA
GAATGAGGTGCTGAACCGGCAAATCCAAAAGGAGATCTGG
AGGATCCAGGACGTGATGGAGGGGCTGAGGAAGAACAACC
CCTCCCGGGGCACGGACACTGCCAAGCACAGAGGTGGGTG
CCTCCTGTGCCAGCCTCCTAGGCTGCCTGCCTCACCAGGA
GTGCTCCAGTATTTCTGGCCTCCATCCCACTCCTGCCAGC
TCACACTGTGTTCAGGGCCAGGCAGGGCCTTCTTGGGACG
TCAGAATCTTCCCCTGGGTTCTAGGGTGGTAGGTAGGGCT
CCCTTACCCCTGACAGAATAGACTAAGTAGACAACTCAGA
GACACTGTTGACCCTGACACTCTAAAGTCCTACCCCAAAA
AGGTCAAAAGCACCTAAGCCTCCCCAGCCCCCAAGCACAT
GGGCCCACTCGTGACCTGTGACCCCTACCTTAGAGTTTTC
CTTGAGCCCTGGGACCTCACCTCAGACTGGCTTTCCTTGA
CACCTCAGGGACAACAGTATCATTTCCATCTACCATCTTC
CTCACCCAGCACACCTCTCAACAGTCAGCCTGTGGCCCCA
GAACCTGTAATGAGTCCCTTTGGCAGGCCCAGGTGGCCCT
GAGACACTAAGTCTGCCCTCCCACATCCCTGGATCTGGCT
TCTCCCTGCCACCTCCACTCACAGTGCCCATCTATCTACC
CACCAGGCTGCACCCCTCCTCCATTGCTCACCCGTCCCCT
TCTGTTTCCCCCAAGGAGGACTTGGCCCCTCAGCCACCTA
CAGCTCCAACAGCCCGGCCAGCCCCCTCAGCTCCGCCAGC
CTCACCAGCCCCCTGAGCCCCTTTTCACTGGTGTCGGGCT
CTCAGGGGTCCCCCACCAAGCCTGGCTCCAACGAGGTAAG
TTGAGAAATGCAGTAGAAGGTAGGTGGGGGAGGGAGGACC
AGATCCTCATTTGTCTGAAATTATACAACTTCTGTGCCCA
TCTCTTCCCCCACAGGCCTCCAGCCCTAGTGCTGGAGCTC
TTTGTTTAAGGAGGTCATTCTCACACCCCATTTTGTGAAC
TTCTCTCCAGGTTTCCCCTTTACCTGTTCTCATCTTCATC
TGTCATCTTTAGCTCCCTTTCAGTGAAACCTGTTCCTGGG
CACCAAGATGGATAGGAGACAGCACGAGGTTGGATAGGAG
ACAGTACGCATTTCATAAGAATTTAAATCCAGGATGATTC
CAGGATAGCAACAGGGTGAAGGGTCAGTGTGGGGAGCAGT
TTCCTAGTCAGTCAATCAGCAAGTGTTTTCTGGGGCTCAA
CCGTGGGCATGGGGTGCCATGAGGCCCTTTTAGAAAGATA
CACACATGGCCGGGCGTGTTGGCTCATGCCTATAATCCCA
GCATTTTGGGAGGCCAAGGCGGGTGGATCACGAGGTCAGC
AGATGGAGACCATCCTGGCCAACACGGTGAAACCCTATCT
CTACCGAAAAAAAAAAAAATACAAAAAATACAAAAATCAG
CTGAGCGTGGTGGCGCATGCCTGTAGTCCCAGCTACTCAG
GAGGCTGAGGCAGGAGAATTGCTTGAACTGAGGAGGCGGA
GGTTTCAGTGAGCCAAGATCGCACCACTGCACTTCAGCCT
GGTGACAGAGTGAGACTCCGTCTCAAAAAATAATAATAAA
AAATAAAAGAAAGAGGCTAGGTGTGGTGGCTCACACCTGT
AATCCCAGCACTTTGGGAGGCCAAGGCAGGCAGATCACAA
GATCAGGAAATCAAGACCATCCTGGCTAACATGGTGAAAC
CCCATCTCTACTAAAAAATACAAAAAATTAGCCGGGCGTG
GTGGTGGGTACCTGTAGTCCCAGCTACTTGGGAGGCTGAG
GTAGGAGAATGGCATGAACCTGGGAGGCGGAGCTTGCAGT
GAGCAGAGATCTTGCCACCGCTCTTCAGGCTGGGTGACAG
AGCCAGACTCCGTCTCAAAAATAATAATAATAATAAAATA
AAAAATAAAAAGAGAAGAAAAATAAAAGAAAGATACGCAC
ATGTGCTCAAAGGCTTCACTCAGGGAGCCCAGCATCCTAT
GGACCAAGACAAATTCATAGGAACGTGACAGCGTATGTCT
CAACATTAAGCCACATGGTTCAGAATATAAACACCCTGAT
GTTCCAACAGAGAACTGGGCCTAAACCAGGCCACAGAGCA
GCAAGACAGGGAGAGGAACAAGGAAAAGGCATTCGAGGCA
GGAGAGTGGGTGGAAGCAAAGGGGTGGAAGAGGAGCTGTC
TGGCATGGGGGCGAGGCAATGAGAGAGCTTTGGGGAAAAC
TTGGGGAGCAGTGGGGAGTGGTGGACAGGTAGAGGCTGGG
TCGAGGAAGGCCTTGAAGGTCAGGCAAAGAGTTAGCTCCG
GAGCTGGCACTCTCTTCAGGTCACGGGTGGGAGTGCAGTG
GTCCCAGGGGCCCGCCCAGGTCTCCAGCAATGTTGTTGTC
TGCCTCCTGCTAATGCTCTTTTCTCCTGCTCTCACAGTGG
CTGCTCTTGTTCCTCCTAATGCTCTGGCTTCTGTCTGCCT
CAGGAACCTGGCCCGCCTCGGCCTCCCTCCCAAAGCCTAC
GTCCCCTGGAGTCTCCTCCAGCCGTCCCTCCACTCCCTAG
CGAGAGCCGCTTGGCCCTACCCCAGCTCCCCTTCCTGGCA
CCGCAGTGGCGAGACAGCCAGGGGGCAGGTACCCATCACC
CTTGGGTCCTGGAGGGTGGGGCAGGGGACAATGGGCAGAG
GGCCAGGCCAGGGGGCAAGGCAGGGCCCTGGAGTCATTTT
CCCCATTAATTTTCCCAAAGTTCAGTTTCTACGGTGCCCC
TGCTCAGCTGGACTCTGGGATAAGGAAAGGATAGTTGAAG
CCATCACACAGGCCATCTTTCTGTGCCTTTTTGCTTTCTG
TAGGTGATGGGGACATGAGTTACTGCTCCAACCTCAGGCG
CATGGGAAGCCAGTGTTTGTGGGTGCTGGTATTATGCCCC
ACTCCCTACCAACATGACCAGCCAATGGGAACTGAGTGAC
ACTCCCAGCAGTGCCATTCCGATCCCTTTGTGTGTCCATC
CCAGGCCCCACTCCGCCCATGTTATCTCTCTGCCTCCACC
TTGTATTGTGTCCTCGCTGGGTTTCATGAGTTCCTGGAGT
ATAAGGATACAGGCCCTTTTCTCTCCTGTTCTGGCCTATT
GTCTCACCTGCATCCCTAGCCAAGATCCAGGAGCTATGCA
GTTAGGTTTGGAAGAGGTTGTGTGGTGAGTAGAAAGAGTC
CTGTACCTAAAATTGGAAAATCAGCTGAGCGTGGTGGCGC
ATGCCTGTAGTCCCAGCTACTCAGGAGGCTGAGGCAGGAG
AATTGCTTGAACTGAGGAGGCGGAGGTTTCAGTGAGCCAA
GATCGCACCACTGCACTTCAGCCTGGTGACAGAGTGAGAC
TCCGTCTCAAAATAATAATAAAAAATAAAAGAAAGAGGCT
AGGTGTGGTGGCTCACACCTGTAATCCCAGCACTTTGGGA
GGCCAAGGCAGGCAGATCACAAGATCAGGAAATCAAGACC
ATCCTGGCTAACATGGTGAAACCCCATCTCTACTAAAAAT
ACAAAAATTAGCCGGGCGTGGTGGTGGGTACCTGTAGTCC
CAGCTACTTGGGAGGCTGAGGTAGGAGAATGGCATGAACC
TGGGAGGCGGAGCTTGCAGTGAGCAGAGATCTTGCCACCG
CTCTTCAGGCTGGGTGACAGAGCCAGACTCCGTCTCAAAA
TAATAATAATAATAATAAAATAAAAAATAAAAAGAGAAGA
AAAATAAAAGAAAGATACGCACATGTGCTCAAAGGCTTCA
CTCAGGGAGCCCAGCATCCTATGGACCAAGACAAATTCAT
AGGAACGTGACAGCGTATGTCTCAACATTAAGCCACATGG
TTCAGAATATAAACACCCTGATGTTCCAACAGAGAACTGG
GCTAAACCAGGCCACAGAGCAGCAAGACAGGGAGAGGAAC
AAGGAAAAGGCATTCGAGGCAGGAGAGTGGGTGGAAGCAA
AGGGGTGGAAGAGGAGCTGTCTGGCATGGGGCGAGGCAAT
GAGAGAGCTTTGGGGAAAACTTGGGAGCAGTGGGGAGTGG
TGGACAGGTAGAGGCTGGGTCGAGGAAGGCCTTGAAGGTC
AGGCAAAGAGTTAGCTCCGGAGCTGGCACTCTTCAGGTCA
CGGGTGGGAGTGCAGTGGTCCCAGGGGCCCGCCCAGGTCT
CCAGCAATGTTGTTGTCTGCCTCCTGCTAATGCTCTTTTC
TCCTGCTCTCACAGTGGCTGCTCTTGTTCCTCCTAATGCT
CTGGCTTCTGTCTGCCTCAGGAACCTGGCCCGCCTCGGCC
TCCCCTCCCCAAAGCCTACGTCCCCCTGGAGTCTCCTCCA
GCCGTCCCTCCACTCCCTAGCGAGAGCCGCTTCTGGCCCT
ACCCCAGCTCCCCTTCCTGGCACCGCAGTGGCGAGACAGC
CAGGGGGCAGGTACCCATCACCCTTGGGTCCTGGAGGGTG
GGGCAGGGGACAATGGGCAGAGGGCCAGGCCAGGGGGCAA
GGCAGGGCCCTGGAGTCATTTTCCCCATTAATTTTCCCAA
AGTTCAGTTTCTACGGTGCCCCTGCTCAGCTGGACTCTGG
GATAAGGAAAGGATAGTTGAAGCCATCACACAGGCCATCT
TTCTGTGCCTTTTTGCTTTCTGTAGGTGATGGGGACATGA
GTTACTGCTCCAACCTCAGGCGCATGGGAAGCCAGTGTTT
GTGGGTGCTGGTATTATGCCCCACTCCCTACCAACATGAC
CAGCCAATGGGAACTGAGTGACACTCCCAGCAGTGCCATT
CCGATCCCTTTGTGTGTCCATCCCAGGCCCCACTCCGCCC
ATGTTATCTCTCTGCCTCCACCTTGTATTGTGTCCTCGCT
GGGTTTCATGAGTTCCTGGAGTATAAGGATACAGGCCCTT
TTCTCTCCTGTTCTGGCCTATTGTCTCACCTGCATCCCTA
GCCAAGATCCAGGAGCTATGCAGTTAGGTTTGGAAGAGGT
TGTGTGGTGAGTAGAAAGAGTCCTGTACCTAAAATTGGAA
AACTCATATGCTCATCTAGGTTTAGCTATGTATAATTTGC
ATAACCCTTGAGGGTTTGCCTGGTGAGATGGGCAGAGCAG
GTAATGTTACCTGTATGTGACAGACGAAGAAAGGGGACCT
CTGTTCTCTAGTTGGGCTAGAACTGGAGTTGCTGACCTTT
AGCCTGGTCTTCTTTCTGTATTCTTCTTCTCACTGAGGCT
TAGATTCTTCAACTGTACCATGGGAGCAGTGGCTCAGATG
ATGGCTGAGGTCTCTTCTAGTCTCATGATTTTGTGAGCCC
ACACACTAAGTGCCCTTTTCATTTCCCTAGAATCCTGGTA
CCAAGACCCGCCTGGTTCTGTTTGCTCATGTCTTGGGTAG
GATTCCCTACAGGATCCTCAGAGACCCTCCACTGGCCATT
CCTTGACTCTGGCTCACAGCAAGTCTGTGGTTCTTAGTGT
CAGCCAAAGCAAATGGTCAGGTTGAGGGGCCTCCTAGGGG
CTATGAGCTCTCATTCCCCAAGATGGCCCATCATTGACCC
TCCTTAAAGTGCATGGATGGGAGGCTCCAGTGCATCCCTG
TCTGCCTCCCAGGTGGCACACATAGAATTTCCTTGTTCCC
TATATCTGCAAGGGTTTGAGCTTCAACCATTGCAAAACAA
AGAAACATCACTGGGGGCCAAGTTCCTGACAGCCATACTA
ACATCAGTCATCTTCTCGCCCTTTCTCTCCAGCCCAAGGC
AAGCTACGAACAAAGCAAGAAAGACCCCCACCAGACATCA
CCCCTGGACACCCCCAGAGACATCAGCCTTGTGCCCACCA
GACAAGAGGTAGAGGCAGAGAAGCAGGCAGCTCTCAACAA
AGGTACTTTGTGACCCATCTTCCCCTAGAAGTAAGGCAAG
GATGCTCAGGGAGGAGCCCTCAGTGCTCATTCACACCCAA
AGCCTGGTGCCATACCCTGAGCTTTTTAATCTCGGTGGAG
AGTGGGGCTGAGCCTGTCTCTGAGAAGTTGGCTTCCTGCC
TTCCTGCTCTCCATGAGGCCCACTGGCTACTCTGTCTTTC
TGCAGTTGGTGTTGTGCCCCCTCGGACAAAATCGCCCACT
GATGACGAAGTGACCCCATCAGCAGTGGTGAGGAGGAATG
CCAATGGGTTCACCAATGGACTCTCCTCCCAGGTGGGTAC
TTCTGAGAGCTCACGTAGGCCTGAGCTGGGCTGCGAGTCC
AGGGTCCTGTGTGTGTACCCACCCATCTCCCTCTGCTGTT
CAAGAAACTCAGGGCTGGAGAGGAAGGTGGACCATGTGCG
AGGTGGGGCAAGAGCCCCACTGGAGGAGGAGCTCTCCTGC
AGGGAGATGTGTCAGGGGATGAGGAAGCTATGCTGCATTA
GTCAGGGTTCTCTAGAGGGACAGAACTAATAGGATATATT
TTATATATATATAATATATTATATATATATTTTATATATA
TATAATATATATATAAAGGGAGTTTATTAAATATTAACTT
ATATGCTCACAAGGTCCCACAATAGGCCATCTGCAAGCTG
AGGAGCAAGGAGAGCCAGTCCGAGTCCCAAAACTGAAGAA
CTTGGAGTCCAGTGTTCCAGGGCAGGAAGCATCCAGCACG
GGAGAAAGATGTAGGCTGGGAGGCTAGGCCAGTCTCTCCT
TTTCATGTTTTTCTGTCTTCTTTATATTCACTGGCAGCGG
ATTAGATTGTGTCCACCAGATTAAGGGTGGCTCTGCCTTG
CCCAGCCCACTGACTCAAATGTTAATCTGTTTTGGCAATA
CCTGCACAGACACACCCAGGATCAATACTTTGTATCCTTC
AATCCAGTCAAGTTGACACTCAGTATTAATCATCACAAGT
CCACCCCTTGTCAACTTGAACCCATACACATCTCCTGAGA
TCATACATAATCTTCAAATAAAGACAATAATAAGGTCATA
ATTACACCTAACATAATACGACTATCCTTCATACAACCGG
AAACACACCAATCCCCAACCCAAATACTATTACATAAAGT
TAACAATACTTAAATGCTGATGTGAGGTCACTAAATCCTA
TGTCATATGATAAAGGAAAAAGAAATAAAATATTTTCCTT
AGCACAAGTGTATACATGCACAAACATATTTTTAGCAAAA
GAGGGAGGAAATACTCATGACCATTACAGTCCCTGCTTCT
GCAGCTGGTCACGTGGTCGTAGCTGGTATTGATGACCACT
TTCTTCTGCTATCCATTCTGTATTCCCTCTGCCTTCAGCA
AGCACCTCAGCAGGTTGTGGTGTTTTTCCTGGTGGAGTGA
CCAAACCTTCATTCCTGAGGGGTCTGGGCCATTTGTAGTC
CTGCCTGGATTAAGCTGTTGTAGTTTCCCATTGACCTTAA
TCACAGGATCTCTTAATACTAAGAGATGCCCTAATGGATC
TCCTGTATTCCATGCATATTCTTCCTTACTTCCATTGTGG
AGCAGTAGACTGATTTCATCTTAATAGTCCGGGTCAGTCA
CCCCAGCCAACACTATAACTCCCTTCTTAGCCTGTTAATT
TAAAGGTAGGAGGAGCCCAAAGTGTCCAGGTGGCAATCTT
AACTTCCAGTTTAATGGAATTGTTGTGTCTCCCGGTAGCA
TATCGAGGGCTCAGTGTTGGTTTCTGCTGCTGGCAAATTG
GGCACTCAGCAGTGGTCATAGCCAGGGCAGCGTTGGTGAG
TGGAAGTCCATGTTGCTGAGTCCATGCGTAACCCCCATCC
CTGTCACCATGGCCACTTTGTTCATGGACCCATTGGGTGG
CTGGGAAAAGAGGCTGAGTGGTGTCCACAGAATGAGTCAT
CCTATTCATCCTGGATGGATCCTGGATAATAATCCTATCC
AGAATTATTAAAATTCTCCTCTGCTGAGGTCATCCGTTGG
TGAGCACTCACATAGTATACAAATATCTTCATGGTTTTTG
ACCCCTCACAGAGGTCCATCCACATACCTCTTCCCCAATT
TCTTTGTCACCAATTTTCCAATCGTACTTCTTCAAAGTCC
CTGACCATCCAGCCAAACCATTGGCTACAGCCCATGAATC
AGTATATAATCACACATCTGGCCATTTCTCCTTCCATGCA
AAGTGAACAGCCAGGTGCACTGCTTGAAGTTCTGCCCACT
GGGAAGATTTCCCTTCACTGCCCTCCTTCAGGGATGTCCT
AGAAAGGGGCTATAGTGCTGCAGCTGTCCACTTTCAGGTG
GTGCCTGCATATCGTGCAGAACCATCTGTGAACCAGGCCC
TAGTCTTCTCTTCCTCTGTCAACTGATCATAGGGAACTCC
CCATGAGTCCATCAGTGCAGGGTAGGGGAGAGAAGGCACG
GTGGCAGGAGTGGAGGTCATAGGCATTTGAGCCACTTCCT
CATGTAACTTACTTGTGCCTTCAGGACCTGCTCGAGCCCG
ATCACGTATATACCACTTCCATTTGATGATGGAATGCTGC
TGTATGTGCACCATCCACTTTATGGCTAGATGGACCAGAA
AGCACCCAGTTCATGATAGGCAGTTCAGGTCACATGGTGA
CTTGGTGACCCATAGTCAAACATTCAGTTTTCACCAAAGC
CCAGTAACAGACCAAGAGCTGTCTCTCAAAAGGAGAGTAG
TTATCTGCCGAACATGGCAGGGCCTTGCTCCAAAATCCTA
GAGGCCTCTGCTGTGATTCATCTATGGCAACCTGCCAGAG
GCTCCAAAAACATCCCTATCTGCCACTGACACCTCAAGCA
CAGTTGGATCTGCTGGGTCATATGGCCCAAGTGGCAGAGC
AGCTTGCTCAGCAGCCTGGACCTATTGCAGAGCCTTCTTC
TGTTCTGGACCCCACTCAAAACTGGCAGCCTTTCAGGTCA
CTCGATAAATGGGCCAGAGCAACACACCAAATGAGGAATA
TGTTGCTTCCAAAATCCAAGTAGGCCTGCTAGACTTGTGC
CTCTTTCTTGGTTGTAGGAGGGGCCAAGTGCAGCAACGTA
TCCTTCACCTTAGAAGGAATATCTCAACAGGCCCCACACC
ACTGTACCCCTAGAAATTTTACTGAGGTAGAAAGTCCCTA
AATTTTAGTCAGATTTATTTCCCATCCTCTGACATGCAAA
TGTCTTGTCAATAAGTCCAGTGTGTTTGCTACTTTTTGCT
CACTGGATCCAGTCAGCATAAGGTCATCAATGTAATGATG
TGATATCTTGCAGAAGTGAAAAGCTATCAAGGTCTTCCTG
AATAAGATTATGACACAAAGCTGGAGAGTTGATACACCCC
TGAGGTAGGACAGTAAAGGTATATTGCTGGCCTTGCCAGC
TGAAGGCAAATTGCTTCTAGTGGGCCTTATGGACAGGAAT
GGAAAAAAGGGCATTTGCCTTGTCAATGGCTGCATACCAG
ATACCAGGAGATGTGTGAATTTGCTCAAGCAATGAAACCA
CATCTGGTACAGGCAGTTGCAGTTGGAATCACCACTTGGT
TAAGCTTACGATAATCCATTGTCATCCTCCAAGATCCATC
TGTCTTCTGCACAGGCCAAATGGGAGAGTTGAATGGGGAT
GTGGTGGGAATCATCACCCCTGCATCTTTCAAGTCCTTGA
TGGTGGCACTATCTCCTCAATCCCTCCAGGGATGTGATAC
TGTTTTTGATTTACTATTTTTCTAGATAGAGGCAGCTCTA
ATGGCTTCCATTTGGCCTTTCCCACCATAATAGCCCTCAC
CCTACCAGTCAGGGAGCCCATGTAGGGGTTCTTCCAGCTG
CTAAGTATATCTATGCCAATTATGCATTCTGGCACTGGGG
AAATGACCACAGGATGAGTCTGGGAACCCTCTGGACCCAC
TGTAAGTCAGACCTGAGCTAAAACTCCATTAATTACCTGA
CCTCTATAAGCCCCTACTTTAACTGGAGGACCACAGTAAC
ATTTTGGGTCCCCTGGAATCAACATCAGCTCAGAGCCAGT
GTCCAGTAGTCCTCGAAATATCTAATCACTTCCCTTTCCC
CAAGGCACAGTCACCCTGGTAAAAGGCCAGAGGTCTCCTT
GGAGAAGGATGGAAGAAAGATTCACTGCATAATTTGTCGG
TAATGTAGTGGGGTCCTTCCTCAAGAGGACCCTGCCTCCC
CTTCATTCAAGGGATTCTGCATCTGTAAACTGGCTTAAGT
CTGGAAATTGACTGAGAGGCTATGATTCTCTGTTTTTATA
ATTCAAATTAGTCTTTTGTCCATTTGACTTGGAAGTTTTC
TGCTTGATAAATTAAGTAGGAATGCAGTAGGCTTCCTACC
AATTTCACTTCTAGGAATACCAGGATTAATTAGCCAATAA
CAGAGGTCTACACGAGTCAGACTATTCTGATTGCTGTTTT
GCCTCTGCTGTCCATTACAGTAGCTACACTCACCTTGCCT
TTGATGGTTGAGTGCCACCACTTGGACCCTGCCACCTCGG
GATCCAATTATTCCCATTGTATTTAAATTTTGTAGTTGAG
TGACTGCAGTTCCCACCATTAGATCTGACATGCAGAAAAC
AGCAATTATAGGGCTCTTCAAAGATGCAAGTGCTGCCCTC
ACAAATCTGTTTCATAATGCATTGGTCAAGGGTGTATCTT
CTGGACTCTCCTAGCTGGAATGAGTAGGTCTAAAGTGACT
AATCCACTCCACCATCCCAGTCTCCCTGAGCCTTTGGATC
CCTTCCTCTACGTTAAACCAAGGGAGATCAGGCATTTCCA
GCTTGTTCACAGTGGGCCATCTTTTAATCCATATTTCAGC
TAACCAAGCAAATAAACTATTAGAACCTTTTTTAACTCCC
TGAGCTGCAACATTAAATGCAGAGTCCCTACTTAGTGGGT
CCAAATCAATAAATTCAGCCTGATCCAACACTACGTTCCT
TCCACCATTATCCCACACTCTTAATATCCATTCCCATGCC
TGTTCTCCAGATTTCTGCTGATATAAATTAGAGAACGCAA
ACAGTTCTTTTAGAGTGTAGCATACCTCCTCATGGGTCAC
ACTCTCAACCTCACCTCTAGGGGCCCACTGGGATTTTAGT
CTAGCTGTAGGTCTAGAAGCAAACAGAGGTGTTGGGGGTG
CCTCCCGAGGAGAATCAACATTATCTTGCCCGGCAACTGC
TTCAGGGGAGGCCATGATTGTTGTCTCCGGTAGCACAGGG
TTTATCTCCTCAGACAAAGGTGGAAAAGTTGATGGCAGCA
TGGGTCGGGGAGGGGATGTTGCCACTATTGGGAATGGAGA
AGCTGTTCCTTCTGGCAAAAAAGGTTCATAAGCGTTTACA
AACTCAGTGTCCCTAGCTTCATCAGGGTCTTCCTACATGT
CCCCATTCCAAGTTTCAGAGTCCCATTCTTTTCCAGTCAA
TGCCCTCACTTTAATAGTAGACACCTGGCAAGGCTGTGCA
TGCATCTTTCATTGCAGGTCAGCCACTCACACGGTAAGAG
CTTGTGTCTGTTTTTACACAATTTCAGCTCTTTCTCTATA
GGAGATAAGACTCTAACTCAGGACAGTCTTAGCATATTTG
AGGCTCAGTATCTGCTTCTGAAGCTGGGAGATACAATCCC
TGAGTTCATCATTTTCTTTCATCACTGTCTACTGAACTTA
GGAGCAACCAACCAGCTTCACTATGTTCCTTGGTTCTCCA
CATGTGGTCAACGGTATTATGTGGAGTCACTAAACTCCTT
GTCTCTCAACGAACCATGAATCAAGAGTGTCAAATGCATT
TATTTTGCATAACTCTCTGAACAGTTCATGCCAAGGACTA
TCAGTGTTCTCCATACTATTAGAAGTAGAGTCCTTAGCAT
TTTTGGGTCTAATCATACTAAGCAGCCAACTCCAGAAGCC
CCAAAACCAATGAAAGAACTCCATCCTTAATACCAAAATC
TGTATTAGTTAGGGTAGTCTAGAGGGACAGAACTAATAGG
ATATATACATATATATATATATATATTTATATGTATAAAG
GGAGTTTATTAAGTATTAACCTACACGATCCCAAGGTCCC
ACAATAGGCTGCCTGCAAGCTGAGGAGCAAGGAGAGCCAG
TCCGAGTCCCAAAACTGAAGAACTTCAGTTCGACGTTGGA
GAGCAGGAAGCATCCAGCATGGGAGAAAGATGTAGGCTGG
GAGGCTAGGCCAATCTCTCCTTTTCACGTTTTTCTACCTG
CTTTATATTCACTGGCAGCTGATTAGATTGTGCCCACCAG
ATTAACGGTGGATCTGCCTTCCCCAGTCCGCTGACTGAAA
TGCAAATCTCTTTGGGCAACACCCCCACAGACACACCCAG
AATCAATACTTTGTATCCTTCAATCCAGTCAAGTTGATGC
TCAGTGTTAACCATCACATATGAATAAAAAATATAAAAGA
GTATTTTACAAAATTATCGTACTATGCTATTGATGAAATA
CAAAGCAGGGAAAGCAACAAAGTCAGTGTTCAGAGTCAAC
TGTGCTGACCCAAGGCAGTGTGAATTTCCTAGGGCTGCCA
GGAGTTAACAAATTACCACAAACCAGGAGCTTTAAAACAA
TGGAAACATTCTGTCACAGTCGTGGAGGCTAGAAGTCCAA
AATCAAGGTGCCAGCAGGGTTGGTTCCTTTGGAGACACAA
TCTGTTTCATGCCTTTCTCCTGGCTTATGGTGGTTCCTGG
TAACTCTTGGCATTCCTTGGGTTGTAGATGCATCAACCAA
ATCTCTGCCTCCATCTTCACATCACCTCCTTTTCTGTGTG
TCTTCTTTCCTGTCCCATATAAGGATACCCATCATTGAAT
TTAGGGCCCACCCTCATCCAGGATTATCTCATCTTGAGAT
TCTTAATTACATCTGCAGAGACCTATTTCCAGATAAGGTT
ACAGTCACAGGTATTTGGGGCTAGGACTTGGACATCTCCT
TTGGGGGGTACTATTCAACAACTTCAGTCCACTCTATGAT
ACCCAAATTTCATGCTCATTTCACTTGCAAAATACATTCA
CCTAACCGACATTCCCAAAAGCCTCAGTCCATGACTGCAT
CCTAAGTTTAAAATGTCATTGAAATATCATCAGCTCAGAA
GTCCCAAATCTCATCATCTAAATCATCTCCATCTGGTATG
CATGAAACTCTAGGTACAATCCATTTTGGGGCAAAATCTC
TCCATTTGTAAAACTAGAAAACAAATTAATTGGCCAGGTG
CAGTGGATCACGCCTATAGTCCCAGCACTTTGGGAGGTCA
AGGCAGGAGGATCACTTGAGCCCAGGAGTTTAAGACCAGT
CTGGACAACATAGTGAGACCCTGCATCTACAAAAAAAATT
AAAAATTAGCTGGATGGGTTGGGTGCAGTGGCTCACACCT
GTAATACCAACACTTTGCGAGGCCGAGGCGGGTGGATCAT
CTGAGGTCAAGAGTTAGTGACCAGCCTGGCCAACATGGTG
AAACCACGTCTCTACTAAAAATACAAAAATTAGCTGGGCA
TGGTGGCACATGTCTGTAATCTCAGCTACTCAGGAGTCTG
AGGCAAGAGAATCGCTTGAACCTGGGAGGCGGAGGTTGCA
GTGAGCTGAGATCACGCCACTGTGTTCCAGCCTGGGTGAC
AGAGCGAGATTCCATCTCAAAAAAAAAAAAAAAATTAGCC
AGGTGTGGTGGTGCATGCCTATAGTCCTAGCCTGCTCCAG
GAGGCTTAGGCTGGAAGATTGTCTGAGCCCTGGAGGTTGA
GGCTGCAGTGAGCTGTGGTCATGCCACTGCACTTTAGCCT
GGACAACAGAACAAGACAAAACAAACAAACAAATAAACAA
CAAAAAAAAAACAAAGAAAGAAAGGAAGGAAGGAAGGAAG
GAAGGAAGGAAGGAAGGGAAAATAAATTAATCTGCTTTCA
AATACAGTGCTGGAGGAGAGGCATAAGTAAGTCATTCCTG
GCCAGGTGTGGTGGCTTACGCCTATAATCCCAGCACTTTG
GAAGGCTGAGGCAGGAGGATTACTTGAGCCCAGAAGTTTG
AGACCAGCCTGGGCAACATAGTGAGACTCTGTCTCTATTT
TAAAAATAAATTTTAAAAAATAAAAATTTTTAAAAAGTAA
GTCATTGCTGTCCCAACAAGGAGAAATTGGAAGGAACAAA
GGGGTCACCATTCCAAGCAAGTTTCAAATCCAGCAGGGAA
AATTCTATTAGTTTTCAAGGCCTGAGAATAATCCTCTGTG
ACTCACTTCCCTGCCCTCTGGGTCCACAGAGGCTCCATCA
GCCCCTGCCTCTAGGCCTGCTTCTTTGAACCCTGCCTCTT
TGGACCCTGCCTCTGCATCCATGGCTTTGTTCTAAGTCAT
TCTTGCTTTTCCTTGAAGGTTAGCATGTGTGTGTAGCTAA
CTACCTCTATTAGCCTATTTCCTGCCTGTAGAATCCCAGA
AGTCTCACAGCTATTTTCATTTCATCTTATCTCTGTCCCT
TTCTGTACAAGCTAGCAGTGTTTCTGCATATATAACAGTC
TCAAAAACTTTGTAGGCCCCCTTTGTATTTCAAGGGTATC
CATTCTAGATAACTCCATCTCTATTTCTGGCTTCTTTTGG
GATGATCGACTGGATTCATGAGACATACCTAATCTCTTTA
GCAAAATGTTGTCCAGCCACATCCTTGACCCTCTCTCTAG
GGCACACTGTTCCTACGATGAGTTTCCTAACTTCAGTATC
CTTTGTGAACTAGGTAGGCTGAGAACCTCCCAAATAAAAA
AGTGCTGGTTTCTCTTGGCTTAACAGTTATTTTCTCAATT
TATCTTCTCTATAATTTTCCTATAAGTACAAAGAGAAACC
AAGCCACACCTTCGACACTTTGTTTGGAAATCTCCTCAGC
TAAATATCTAAGTTCATTACAGCCTTCAAGTTCTGTTTCC
ACTCAGCAGTAGAAAACAATACATTCACATTTCTGCCACT
TTATCATAAAGATGGCTTTTCTTCCGTTTCTAATAATACG
TTTCTTATTTCCTTCTGAGACCTTACCAGAAGCATCTTTA
ACATTCATATTTCTACCAACATTCCATTCATGATATATAT
ACGATGGGCCCTCCATATCTCTGGGTTCCACATCTGTGGA
TTCAGCCACCACAGATCAAAAATATTTAGAGGAGAAAAAT
AATAAAAAAACAATAAAACAGTAAAAATAAAATAATAAAA
AGCAATATAGGCCAGGTGTGGTGGCTCATGCCAATAATCC
CAGCACTTTGGGACAAGAGGATTGCTTGAAGCTAAGGGTT
TGAAAACAGCTTGGGCAACAAAGCAAGACCTCATCTCTAC
AAATAATAATATAAAAATTAGTCAGGTGCAGTGGTATGTG
TCTGTAGTCCCAGCTACTTGGAAGGCTGATGCAGGAAGAT
TGCTTGAACCCAGGAGTTCAAGGTTGTGGTGAGCTATGAT
TGCACCACTGCACTCCAGCCAGGGTGACAGAGCAAGACCC
CATCTCAGAAAAAAAAAAAGAAAGAAAGAAAAAGTAAAAA
AACCAACAATACAAGATAACGACTAGTTACATAGCATTTA
CATTGTATTAGGTATTGTTAAGTAATCTAAAGGTGATTTA
AAGTATACTGGAGGATATGTGTAGGTTATATGCACATCTA
TGCCATTTTATAGCAGAGATTTGAGTGTTCACGACTTTTG
CTATCCATCAGGATCCTCGGACCAGTCCCCTGGGATACCG
AGGCATAACTGTATTCTCTAGGGCAATAGAAGCTTTCTTT
TCTATGCTGTTCACTTCCTCTGAGCCCTCACCAGAATCAT
CCTTAAAGTTCTTATTTCTGCCAGTCATCTCTTCAAGGAA
ATCCACTAGACTTTTTCTATTATATACCTTGAAATTCTCC
CAACCTTTACCTGTTAGCCAATTACAAAGTCTCTACCACA
TTTTTAGCTATGTGTTATAGCAGCACCCCTTTCCCAGTAC
CAAAATCTGTGTTAGTTTCCTTGGACTGCTGTGAAATATC
ACCACACACAGGGTGATCTAAAACAGTAGAAGCTTATGCT
CTTATGGATGTGGAGGCCACAAGCCCAAAATCCAGGTGGT
GGCAGGTTTGGCTCCTTTTGGAGGCCGTGAGGGAGAACCT
GTCCTAGGCTTCTCTCCTAACTTCTGGGTATTGCTGGCAA
TCCTTGGCATTCCTTTCTGAGTAAATGAACCACTCTGATC
TCTGCCTCCCTCTTCATGTCACCTCTACTCTGCATGTCAT
CTTCTTTTCTGTCTCTTATGAGGACACACCATTGGATTTA
GGGCCCACTCTAATTCAGGATGATCTCATATTTCTAAATA
AGGTTACATTCTCAGGTACCTGGGGTCAGTTCTTGGACAT
ATCTTTTGGGGACCACTCTTCAGCCCACTACAGGCAGACT
TCCCGTAGAAGGTAAATGTTAAGGGTTCAGGATGGAAAAT
CTGGGTGGGGGATAAGGCACTTGTCAGAGCCCTGTTTTCC
CATGGCAGCAGGAACGCCCCAAGAGTGCTGTGTTCCCTGG
CGAGGGGAAAGTCAAGATGAGCGTGGAGGAGCAGATTGAC
CGAATGCGGCGGCACCAGAGTGGCTCCATGAAGGAGAAGC
GGAGAAGCCTGCAGCTTCCGGCCAGCCCGGCCCCCGACCC
CAGTCCCCGGCCAGCCTACAAAGTGGTAATGCCTTCCCAG
CTACCCACAGGCATGAGCCTGGCATCTGCCAACACTTCCT
ACTCCCAGGGCATGGCCAGCTGGGGCCTGGGGGGTTTGAG
AGGAAGGAGAGGGGAAAGAACCCACGCTGGGCACCTGGGA
GAGCCAGAGAGTCCTCTCTCCCACCGGCGGAAGAGTCCTT
CAAGTGTTGACTTTTTCTTGTTTAAAGAAAATAACTCACA
AAAAGGAAAGCCTTAATTATTTTTGTTGAAATGAATTATA
CAAAATTCACTTAATAGAGAATAGTACAGAATTCACCACA
CAGAAATAGCTGTCACTTACGCACGTTTCTGGAGCATCTC
CTCTGTGCCTAGCATTGGGCTGGCTGCGATGAAGATAATC
ATAATAGCTCACCATCACATGGCACAATATAATCCACAAA
TCCCTTTCATGTTATTTCATTTAATCCTTTTAGCAACATT
GGGTTAGGAATTATTATCCTATTTTGCAGATGGGGAAACA
AAGTGAGGAGAAATTAAAGGATTCCTGGGCTACACAGCTA
TATTAAGTACAGAGCTGGATGTAGCCCAAGACATCACTTA
ACTTTTCTTTCCATTAAATTTTAGAAATATGGAAAAATTA
TGACTTATAAGTCCTGTCCTCAACAGCTTACATTCTAGTT
GATGGATTAGGACTTCTATAGTATGAAATCATTAGAAGTT
AGCTGGGTGTGGTTGGCTTCTCATGCAAGTAATCCTAGCA
CTTTGGGAGACCAAGGTGGGAAGATCATTTGAGGCCAGGA
GTCTGACACCAGCCTGACAACAAAGTAAGATCCTGTCTCT
ATAAAAACATGTTTAACAAGTAGCTGGGCATGGTGGATGC
ACCTATAGTCCCAGCTACTTGGGAGGAGGCTGGGATGGGA
GGACTCAAGGCCAGGAGTTTGAGATTGCAGTGAGCTATGA
TTCTGTGGCTGTACTCCAGCTGGAGCGACAGCAAGACCCT
GTTTCTTAAAAAATCAAAAGAAGAAATCAATACAAGTCAC
ACTAGCTCAACTGCCCAAAATATATAGCAAAGAATGTGAA
TACAGGGTACAGCAGGATGGGGAACAGCAAGAACTGACAA
GAGATGTTGATGAGATGTTGCCTCTGGGGCCTGGCAGGTG
GGCAGGCTTTGGGTCAGTAGAAAGGAAAGAGGATAGTTCT
GCAGTGGGGTGCGGTGGGAGCAGTGGGGTGGCAGCTAGAT
CAGGCGAGCTGGGAAGGGAAAGCGAGGACAGGGCATGGCT
AGGGCTGCCTGGAGGCATGGGTAGCCGTGATGCGATCATG
ACGCTGCTGTCCCCTAGGTGCGCCGCCACCGCAGCATCCA
CGAGGTGGACATCTCCAACCTGGAGGCAGCCCTGCGGGCA
GAGGAGCCTGGTGGGCAGGCCTACGAGACACCCCGGGAGG
AAATTGCCCGGCTTCGCAAAATGGAGCTAGAGCCCCTGCA
TTATGATGTAGACATCAATAAGGAGGTGAGTGGAGCCAGG
AAGGGCTGTAGTGGGAGACTCTGAGAAGGGACAGAGGTGG
TGACCCCAGCCCCTCCATAGCTCTCCACTCCAGACAAAGT
CCTCATCCCCGAACGGTACATTGACCTGGAGCCTGACACT
CCTCTGAGCCCTGAGGAGTTGAAGGAGAAGCAGAAGAAGG
TGGAGAGGATCAAGACACTCATTGCCAAATCCAGGTAACT
GGCCTGGGTGAGCCTCTACTTCCTCTGCCCACCCTGGCAC
CTAGGATACCTGGGCCACTAGAAGTTGTTGGGGGCACAGA
GCCTCCCCAGGGGAGAGCACATCAAGATGGTGGCTCCAGG
CAGCAGACAGGGCCCAGCTACCGGCAGAGGCAAGGATGCT
GCTGTCAGGTGCTAATAAGACCCGCCAGGCTCGTGCACAT
CACACCATCAAGACAAAACTGAAGGCTCGCCCTCTGGTGA
CTTCTTTTCCCCTTCAAGGCTGCCCTAAATGCTCACTTGA
ACCTTTTAATTCATTTGAGAACATTGAGGGTAGGGGTCTC
AACCTGTGTTTGGCCAGGGTCCCACTCACTCCTAGGGACA
GCCTTGCTGGGAACCAGAGACTGCACATTCATGGGGCCCT
GGCCCTCCCTGCCAACCTCAGTCCGCAGGCCCCCCGAAGC
CACTTGGACCATCCTGTCCCTCCCTCCATTTCTGTGTGTC
TGTGCCTCTTCAGTATGCAGAACGTGGTGCCCATCGGCGA
GGGGGACTCTGTGGACGTGCCCCAGGACTCAGAGAGCCAG
CTGCAGGAGCAGGAGAAGCGGATTGAAATCTCCTGCGCCC
TGGCGACCGAGGCCTCCCGCAGGGGCCGCATGCTGTCTGG
TGAGAGGGGCTGGGCCTCGCTCCACCCTGCCAGGGAAACC
AGCTGACCAGTTTTAGGGGAGGAAGCGCAGCACTGCTACC
AGGGGGGCAGTAGCAAAGAGATACAAGGCTGAGGAGATGC
TCCTCAAGGTTGAGACGAGCATCTATTGAGCACCAGGTAC
TGTGCTAGGCTCAGGGAGGTGCAAAGGGGCCAGAGTTGCT
GCATCCAGGAGCTCAGAGCCGGAATGATCCTTACAGCCAC
CTTAGGGAGTAATGGCCAGAGGCCATGCAGAGCATGGGGA
GCCATTCTGCCTGGGCAGGCCAGGGAAAGTCACAGAGAAA
AGATGATAACTGAGTTTGACTGAGAAAGATAAAAATATTT
CTCAGTTGCAGGGAGAGGGCCAGGTATTCCAGAGTATCCT
TTCATTTCCTGCTTTTGCTGCATGCAAATAGGAAGAATCC
TAGAAAAGATGGTGCAGGCAACCAAAGAGTTGAGAGCAAT
ACAATTACCACCTTGGCTACTGATCCAAACTCACTTTTCT
GCTAAGAAAAGATGACTATGAGGAACTGACTTCACACTGA
TACAAAGGCTACCAGGTCCTGACTAGATGCTGATAGGGCT
GAGATCAACAGGGTCAGCTTCTGCTCAGTCTGAGATATCA
TCCCAGAATAGATGAAAATGTAGTTGAGCTTTTAAGAATG
AAAGAGATTCTTTATGAATGGGAGGGTTAAAGGGAGAGGA
GAGACGGTGGGTAAGTCAAGGAGGCTGGGAGACTGTTCCC
TTCATCAAGATAAAGGTGTTTAGGGTAGAGAGGTCGAGTG
AGAGTGAAAACTTTGAAGGCCAGTTAAGAGGAATGACTCA
GCAGGGGGAGCCATGGTTGGAGATGACATTGGCAGAGGGG
TGAGAGCAGGTGTGCAGGCCGCAATTCCAGTAGCCCAGGC
AAGAGCCATAAGCAGGTTAGAACCGTGGCTCAGAACATAG
TGGAAGGGATGGCGTTTCATGTTGGTGATTAAGGACGATT
CAAATTCTGGTGCTCTGAGGTTCCATTTCCTCATCTGTGA
AATTCAAATCAAAATTCCTGCCTCCAGTTCTGGTGGTATG
AGGATTGGAAACAATGTATGCCAAACACCTAGCACAGTGC
CTGGCATTCAGTAAGTGCTCAATACATGCTCGCAAGCCGT
AGTAGTGGTGACAGTAGCAGTAGCGCTGTGATGCTGGTAG
TAGTAGTTGAAATAGCAATAGACGAAGTAGAAATAGAACC
ATTTGTCATTTTGCTAATTATTTTAAATATGGATATTTTC
AGAAACCAGAAGATTTTAGCTACGGCAAAGAGGATTTAAG
TAAGCCTTAATGAAGAACCTTCTGCCAGTTAGGGTGTAAT
GGACTTTAGAATGGGTGTCCAGGGAGACCCTTGGAGGTAT
TTCAGGGAGAGGCTGTCTTTAGGCTAGGCTGGAGTTGAGG
GGAAGAGAAGGGATAGCTTCAGAGAGCCCCATCCTGCAGC
CAAAAGGCAGCAAAACCAGTTTGGCCACAAGGAAGCAGGC
CTCTGTTGAACCTCCCTGTAGTTTAGCTCCAAAATGAACT
TGAACCTTCCAAAGATCAGATTCCACATGCTCTGGGCAAA
AGGCAACTTCCTGTTTCAAGGGGTTAGAGAAACAGGCCGG
TTTAAAAACTTTGCTCTGCCCCAGCCCCAGCCCCTGGCTC
TCTCTACTACAGTTCCTCAGCCAAAGGTTCCATGAAAACA
AAACCCACCCAGCCTATCCGATTTCCATCTTGATACACAC
GGGCTTACATGTCAGGGTCTGTGTGCTGAAACCAAATGGT
CACCTTGCTTTTGCCAAAACCCCAACTATTTAAAAAATGG
CTGTGGCAGGGCCAGACCTCAGACTTAGCCCACTGTTCCC
ACCACCCCTGGCCTGTGGCCCAGCTCCCCAGAGCTACAGC
TCTGCCAGGCACAGCAAGGCTGGTCCTGGGCATGCACTAT
GCGGGCACAGGTTCACACCCAGGACTCTGTGTGTGTGGCA
GTGCTGGGCACAGGTCATGAGCATTATGTGCATCGGGTAC
AGCGAGTAGAGTTCAGTGCCCGTGTGTGGTGTGTGGCGTG
GACAGAGTAATCAGTGAGGAATGCTGTTATGCTTACAAAT
CCACCCGGTGCATGCAGACTCAGGTATGTAATATGTGGGA
AGTTATGGCATTTTTGAGTTTGTACGTGTGGCATGGATGT
CATGTGCAGTGTCTGGATCTGGTAATGTTTGTAGATACAT
GCATTTATTTGTGTGTATTCAAGTGTGCAGTGTGAGAATG
GACGAAAGGTTTGAGTACAAATGTAGCAATGTGTGTATCT
GTGTAAAATGTCTAAGGACGTTGTGTGGAGACCCATTATG
ACTCCAGGTGGTATATGGTAAGCTGTTGGAGCATAAATGT
ACATGTATGTGAGTGTACAATACATTGGTGGAGGTGATGT
TTATGAATGCTTGTATTTATGTGTGATTGGCTTTTCTGCA
GTATGGGAAATGATAAAGCATATTTGTGTATATGTTGTGT
ACAGTGTATATATTGCAGTATTGTGAACTTATGTCTGTGT
GCACAGGCTGGGAGAAAGTACAGTGTCATGAATGTGAGTA
TGTGTGACTGATCATTTCTGCACGCATGTGGTACTTTGCA
CACTTTATAATATCACATATGTGTGATTCACATCTGCAGC
ACATGCAAATTTTAACTATGTTGATGGATATATTTTGAAT
ATATATTTAGTATTTTTCTGCCTTCTTAACAAAGTTCTGT
TTACATATGACCTTTTCTTGCTCCTGTATTACATTATAAA
TATCTTTATTTGCCGACCTCTGTTAAAGGAATGTCCTTAG
GGCCACAATGGACATAGATCTGTTTGTAGCTATGCTAAAT
GTTCCCAAACTATCACTCTTTTAAAGCTGTTATGTCTGCT
TTTTACAAAACATTTTCTCTCCTCAGTCGTGCTTTCTTAC
AGATGTCAGTGGGCCTCCCAGTTCCTCTGTCTCTTTCGAA
TTTTCCTGTTTCTAATCTCCCCTGGGCTAGAAACCCAGCG
AGTCAACACCTATTAGAATTGTGTATCAATAAGAGTAACT
GGGCCGGGCGCGGTGGCTCAAGCCTGTAATCCCAGCACTT
TGGGAGGCCGAGACGGGCGGATCACGAGGTCAGGAGATCG
AGACCATCCTGGCTAACACGGTGAAACCCCGTCTCTACTA
AAAAATACAAAAAACTAGCCGGGCGAGGTGGCGGGCGCCT
GCAGTCCCAGCTACTCGGGAGGCTGAGGCAGGAGAATGGC
GTAAACCCGGGAGGCGGAGCTTGCAGTGAGCTGAGATCTG
GCCACTGCACTCCAGCCCGGGCGACAGAGCAAGACTCCGT
CTCAAAAAAAAAAAAAAAAAAAATAAGAGTAACTGGACTC
TAAGGGGTCCCTATGAGTAAATTCTGAGAGCCTCACTGCT
TTTCCTGTAGGCTGTAACCTCTATGTTGGCTTCCTGGAGA
TATCTTTTGCTGTGTTTTTGGTTTCTTGGCTGTTTTAGAA
GTTGAGACTGCTAGATGACTAAGCGTTGGGTCAGTGATGT
GGCTGTGCACACGAATGTGTGTTTGAAAGTGTTTGTGAGT
GTATTTGCACATGAAGTTGTAAGTGTTTGGTCACATGGAA
GGGTGCAGGCTTGGAAGTACACAAATACGCTTATTGTGAG
CTGTGTGCAATGAGTGTAATGACATGGTGTTGCCAGATCC
ATGCACAAACTTTGTATTGTGTATAGGCAGACAACTTCAC
ATCCATGCGAGAGCTACATATGTTCTATGCACATGTAGGT
GTATTAGATATGTAACGAGAGTAGCCACCTTGGCTCTTTC
TCTTGCACAGGCGGCAGGGAAGGTGATGAGGTTCAGGGTA
GGGTGGGGACGAGGGACTGGGAAGTTCAATGTTGGGACCC
TTCTCTCGGTGGAAATGCAGTGTGACCCTGGCTGAGGTCT
GGTTCCTTTCTGAGCCTGAGCGAGGATGTTGTCTCTGCCA
TCCTCCTGCCTCGCAGCTACAGTGAGGATGCATGAGGGTC
TGGAGGCTGCATAGAGCTTGTCCCCAGTAGTGAGTCTTCC
CTTCTCATTGTCCTTCCACTTTACTATTCTTAACATGGAA
TAATAATGATAATAGAGTAAAATCTCAATAATTCAAACGT
CATTTCAGGCTTGTCTCGATTTGCTTAGGGGTGGACTGAA
GTTTGACTTTACTGGACTGATGAAAGGAGGTCTCAAGTGT
CAGCAGGGAACATGTTTCTGAGCCCTTGACTGTGCCAAGT
TAACAGAACTCGCTTTAAGTTGATCAGAAATCTCTGTTTT
GATGGCACTGATTAACATGGTGGTCACTTCACTTCTGTTC
ATTAAATGGGGCCAGATGGTTTGGATTGGTGTGATTTTAC
TGCACTATTAATCATTATCGTTAGTGACACTGCGGTATAT
AAAGTACCACTCCCTGGTTCCGTCTGCACAGTTGCAGAGA
GGTGTGGGAATCTTCCCATTGTGTGCATGGGAGGGGAGTC
CTTGGCTCAGAGAGGGCCTGGCCTTACCCACAGTCACACT
GGTTCTCAGCAGAGCCTAGATTCGGCGAGGTCTCCTCTGG
GGCCTCACACTCTCCTCCACGATGCCCTGGGAACGAGGAC
AGCTTGGCCTAGCTTGAGCAAGCTCCAAGCTCAGTGCTCT
CTCTCTGCTTGCCTCCCTGCCTCGCTCCCCGCCTGGGGAG
GGCCTCGCTTGCTCTGGATGCCCACCCTCCTTCCCCACCC
ACCCCCATTCACCTCCCTGTTCATTTCTGTTTCCAGTGCA
ATGTGCCACCCCAAGCCCTCCCACCTCCCCTGCTTCCCCG
ACTCCTCCAGCCAACCCCCTGTCGTCTGAATCCCCACGGG
GCGCCGACAGCAGCCATACCATGCGGGTCTGAGCTCTGAC
GTAAGCACTTTTCTACTGTATTTCATCCACCTGGGGAGTG
GGGCCCCTTCCTTCACCCCCATTGAGCCATCTGTGTCCTC
TCATTTTGGCATTTTGCTTCTCCCCTACCCCAGTGCCCTG
TACCACTCCTCCCCACTATCCATCCATCCATCCATCCATC
CATCCATCCATCCAGCTTCCCCACGCAGTGCTGGGCTGGA
ACCGGCTGGCAGGGCCGCTTCTTGGATGTTGTGATGCCAA
TGGCCTTTGCTTCTCCAGAAGCAGGCAGGGAATGGAGCCG
AGACCTTACCTGTCTTCTCTCAGGGAAGGCTCTCCCCTGA
CACCCCACCCCGTGCCTCCTGTCTGCTGACAAGCTTTCCA
TCTGTTGAGATACACAGATGCAGAACCTTCAGAAGCCCTC
AGAAGCTGTTTCTCAACTCCCAGATCTTACTGTAATTTAA
AATAACATTGACAACTACAGCCAAAGGCTGTGAACCCTTC
CCTTGCCCCTAGCCCACAACCACTCACTCTCAGTCAAGTA
GAAAAGAACACTGACTTCCTTTCCTTTGTTCCCCTGTCAG
GGTTGAAGGACCGGAGTGGGTTTCTGCCAGGTTTTTGCAG
GATGAGGCTTCTTTCTCCTGGGAAGGTTGGCTGGAGTCCT
TGCTCCTCTGTGCAACCCTCTTCTCACCCCATTTCTCTTT
TCTCCAGTGCAAGCCCTGGCTGAGGCCAATGCTGTGAAGC
TCCACAGAGTCACATTCTGAAGCCGTCCTCTGCCCACCTG
AGGTCTTGGCTCCCCACCCTGGCCCCCTGCCCCTGCACTC
CCATGGGAATGCCGCAGGGAGCCAGGCTGGGGCCACGGGC
TGCTGCCGAGAGGAGCGTGGATACCTCAGTGTCCACACAC
CCACTATGCCTAACCCTGTCTCTCACTACTCACACCGTGG
TCCTGGGCCAGGGCCTGAGATGGCAGTGGGGAGCACCATC
CTCGTTAATGCCCAAGTCACAGGGAGCCTCGGCCTTGCCC
TGGCTGGGGTTGTGGTGACTCCAGTGGAACAATCCCTGAT
GGGGGACATGCCGTGGTGGAGAACACACCTGTGGCTATCT
TATGTAAGGATTAGAGGTGAAGAGGAGATGGACACTGCCT
CTTGGAGCCAGCCTGACACTGAGGACAGCACTTGTCGTCA
TCCCTATCCTCATCAGCCCCACCCGGCTGCCTCAGCTGGA
CCCAGGGCTTTGACAAACCCAGTGCTTTGCTTATGGGTGC
TCGCTGGGGTCCAATGGAGACTGACCACCCTGCTTGAGCC
AAAGACAAGGTGATGAGAGATGGGGAGAGGCTATTGGCTC
CCAGAGGGAACAGTGCTGGTTGTGGCTAGAGAACAGCAGG
TCTATGCAGTGTCTGAGGGCAGGTTGGGAAGGGTAGCAGA
GAGAGAGAGACAGAAAGAGAGAGAGAGAGAGAGAGATCCT
CAGAGTGGGAGGAGGGGGAAGCAGCAGGACATATTGGCAA
GTCAAGCAGGAAGGAAGGAGATGGAAAAGGGGTATCAGAT
TGGTTTCCCCAGGTGGAGCCTTAGGTTAGTGCCCAGTGCC
GTGCCAGACTGTCTCCTCTGCTCCTCCCACCTCATCCCCA
GGAGGACCCACCAGTGGAGCACAGGTAGCCTCAGTGGAGA
TGCTTGGTGTGGGGATCTGAGTGAAGGGGGTTGAGTAGCG
ACTACCTGGGAGATGGCTGTTGGTAGTTCTGTGCCTGGTG
TCTGCCTCCCGATCCTGGGGTAAGGGGCAGAGAGAAGGAC
TTGTCTTATGTAGGGTGTGGTCAGCCTTGGGGCCTTACCT
ACCCAGTTCTGCGATATTTCTTGCCCTGTTCCCCCTGGAA
TGTGCAGTGATCCAGCTGAGAATATGCTTTGAGAAGGAGG
GATGAGGCCTTAATCTGGGAGGCCTCCCAGGATTTCAGGA
CCATCCCCCATCCCAGGCATCCCAGACGAGGACTGGCTGA
GGCTAGGTGCTCTCACAATCCACCTGCCCAGGGAGGGCAG
TGGGGGAGAGACAGAAAAGCAAAGCGCATTCTTCCTCAGC
TCCACCCACCTGGAGATGAATGTAGCCAGAGAGGAGGAAG
GAGGGAAGCTGAAGACACCGTGGCCCCTAGGCCTTCACTC
TGCTAGAGTTGCCACCCAGAGGCTTCAGCCTGACCTCCAG
CGGTCCCAAGAACACCTACTAACTCCTCTCCACTCCTTCA
TGGCTGGGACAGTTACTGGTTCATATGCAAGTAAAGATGA
ATATTTACTCAACAAATATTTATCGAGCACCTTTTATGTA
CCAGGCACTGTTCTAGGTGCTTAGGATATTCTCATGTTTC
TGAGGGATTACAGCCTGGGAGGATTCCACCAATCTTCACT
TCTAGCAGGTTTTTTAAACGTGACCCTTGGCTATATTTCC
CATCTTCACAGTTCAAGCACCCCAAACCTGCCCTTTCTCC
CCTGCAGACTGGCAGGTGGGATTGGCTCCCAGGTCATCTT
CTCTCCCTCTTTCCCCCATGCCTTTCTCCCTCCACAGGAA
ACAGATTTTTCAGGGCCTTCCACTCCTGCCGCTTTGTCTG
TCTCTTTTTTTTTTTTTTAAGTAATATTTTTTAGAAATAC
GTGTAAAATACCAAGAAATAATGTCTGCACCTCTGCCACC
TCTCTCTCACCTCTTATTTCATAAAGCTGGCTCTTTATGT
TGCTTTACATGCCTTAATATATGTTTTATGGAGATTATAC
ATATTATAGATCTATATATGTAATATATTTGTTTGGATGT
CTGATCTTTTCCTACAGTTCCTGCCCAGGCCCGTTTTTCT
CTCCCTTATTTTCCATATCATTCCTAGCATATCAAGGCCA
TACCCCTTGCCTTTTTGATCCAAAGAAGAGGAGAGGAAAG
ACTTATTTTAAGACAGATCTATTTTCTGCTTTTGTTTAAA
AAAAGCAAATCTATTTTCAAAATGTGCAATGTCTGAATGG
AATTGGCAAATGAGGTGAGGAGATGGGGTAACTGCCTTTA
GGTCCCAGCCCTGTGCCCTTCCCTCTGCCACAGTGGCTTC
CTTCCATCCTATTCCCCAGTCAGGAAAGGGCTGGTCCGCA
GAGCTCACCCAGAGAGCATCTTGCCAGGGGCAGGGCATTC
CCTCGGAAGTCCTGGCCTAAGGATTTTATTACACTGTCCA
CTCCTGATGACCCTCTGCAGTTGTCAGGCGTGAATCCTCT
GGAAGGAACTGTTTGCAGTTGTATGCACAAAGGAGACCCA
TGCAGGCTTGCACCCCAAATGGGCTGCTAGACTACCCCTC
TTCATCAGCCTGCTGGAAAGAGCAGACAGTGTAATGGCAG
CCTATGCCAAACAGCACTAAGGATGTTGGTCTACGAGATG
GTGTGAAGCCCAGAGGAGGCGGCTTGGGATCCTCTGGGCC
ATCCCTGGCCCTTTAGCACAGAAACGTACAAGTTCCTTGG
GCTTGTCACACTCCTTTTCACTCGATCCCTCTCTGGTCTG
GGTCACATCTATGACATCCCCCCTCTGCAACCTTTCTCTC
TGGGGGCTGTACCAAAGGCATGGTACCTCAGTCTGGCATC
CAGACTGCGAAATCAGCCTCTGAGCCAAGGAGGGTCCTTC
AGACAAGGTGACATCTCAACCTCACCCAAGAAACCCCCAG
GACTTTACCCCAGCAGGCTGCCACAGGGGCACCGAACGAA
GCCAACTCAGCCTTCCAAACAGCTCAGCCTTTGTCAACCA
TCAAATTGGGCAAAGGGTCTCTGGCCTTGCAAGGATTTGG
GCAGGATGGAAGTCTTTGTCTAGATCTGAAATCAAGGGCT
TGGAAATCTAGAGCCAAGCTCCTGGCCAGCGTTTGAAGCC
TGGCCTCCCAGCTGGGGCGTTTACTGACACCCTGCCACCA
GCCTAGAACATCCCGCTCTGAATGAACAGAGCGCAGGTGG
GGGTCCAGGGCTAAGTGACCCACCTGGGGACGCTCTGATT
ATTCATCCAGGGCCTTCTCAATGAGCACATTACCTCCATG
ATCAATAACCAAGAGGCTGCAATCAAATACTGCTACTGTC
ACTTTGAAGATTTTCTGAGATCGCAAGTGGCACACTTGCT
CTCCGACCTTTGGGAGAGGCATGTTTTTGGGCAGGGCTGG
CTATGGCAAGAGGGAACCAGTTCCTTTCTCCTTTAGGCAC
CCTCTACCTGGCAGCTCTTAAAACTAAGAAAAAATATTAT
ATACACACATATATATATGTATACACACACACATATATAT
CTATTTATGCACATACTGGGGCCAATTTGATTTGCTAGTA
TTAGACAATAAACCATACAAGGAAATTTATGATCTCAGTG
TCTTCATTTAGTATAAAAGTGACCTTAGAAGAAGGGTGAA
GGTTAGATAGATGGAATCTCTGTCGGGGGCAACCAGCTGT
AGCATCCCCTTAGCATCTTTCTAGCCAATGAGCCCCCTCC
CCAGGAGGAGGGGACGGCCTGACTGAAACAGGTGAGAGTT
TGCTTCCTCCTTTCAGCAGCATTCTTTTTAGATTTAGGTA
CCGAAGAATTCCAGTGAGTTCTGCATTTGTATCTTGCAAG
TTTGTATAAACTCAATACAGGAAATAAAATGAATGTTTTG
TACATGTGGTGTGTGTCTCCTACTCTGTGTCTGCCCTCGT
GGTGCTTGTGGGCTTGTGGGGTTGGCAGCTTGTGGGGTTG
GTAGGAAAGGGGAATGGGGGCTGGGGGATAGGCTGGGTGC
AAAACATATGCTCCCTTCCTCCCCTGTGCCTCAGCCTGCC
GTTTTCAGCCTCTATCCCCAGGAGCTGGGGAAGCAAGCGT
ATGCTGCCAACACCAGCATCATCATTTCAGTTCAGGTGAC
CCCAGATCAGGGTTTTCCCAAGGTTCTGTATAATGGGAGT
ATCAGATGCTTCAGGCCCTGGCACCTTCCCTTGGTTTGAC
TCAGACAAAGGATAGGACAGCAGGAGAAGAAAATGAATTC
CCAGGCTTTCTTGATTACTACACAATGTGCTATATTGCTG
CTTTACAAGAAGGTGCATAATTTGATGGGAGGTATGACGC
CACCCCAATTCTCATCCTGCCTCCATCCTTTGGTTTATTT
CTCTTGACAGGTGTTTAGTGGTTATCAGGTATTGATACTC
TGTGTGAAGGGCTTTACCGGCGCTTCTCAATTTGGAATCT
TACTGTGGGAAACAAGCGTCAAGAAGCCTGGTAAATTTTG
TGGGGTGGGTAGTGGAAGAGAAGAGGTGCACCCGGGAGAC
TGGCAGGCTCAGCTGGGCTTCTGCACGTTGTCCTAGGGAG
GGATGGCTCAAGAAAAAGTGAGAAAGAGAGATGAGAAAGC
AAGCTTCCTAATTCCTAATCTTGCATTGACTTGGCTTTCA
TGGCTGAAGCTGAATTCCGGACACCTATTCCCATTTCTAA
GGGCTAGTACAGGGGTGGTCATTTTTTAAATGTAACTCTA
TTTTGGATGTTGTCACATCCCCAGGATGATGTCCTTTGTG
AACCCAGGAGAGTTGTGACCAGATGTAGGCTCTGGGGGAG
GGCCTGCATCAGAGGCTGGGGTAGGGGGGTGTATATTGGA
GAACTCGTCACTTTCCGGGGGGCTGAGCCTTTATCTGCAG
CCTCCATCTGAGCTAGAGCCAATGGCAAGGGCTTGGGGAG
GAGGTGGAATGTGAGACCACAGAGCACCACAGGGCATCAC
TGCATCCTCCTCTCAAGAGATGATGCCAGCTGGTGCCTGC
TCCACCCCCTACCCAGATCAAGCCAGGTTGGGATTTGTAA
AAAGGGGGCAGTAGCTGATAAATGTAAATGAAAATGCAAC
TAGCAGAATGCCCTTTAAGGAGCAGTGCTGTGTAACTGTG
TGATCATTTATTTATTCTTGAAGAGTGGCACGACAGGGTC
AGGCAGGCAGTCAAGCCTCAGACTCTGCTGCTGCCAGGGA
ACTGGGGCCACACCACGGCCCCCTGCTCATCCCGAGCCTC
ACCTCATTACTGAGATCAATGAGAGAAGGTGGCATGTCAT
CCTCAACTCCTGCCCCTAGCAACATGCTCCTTGCTAGCTG
CATGAAGATTTGGACAAGTCATTAAATTCTTGAGTCTCAG
TTTCCTCGTCTGGAAAATGGGTATGTTAACCACCATCTTA
TGGAACTTTCAAGAAAGGTAAATGAGAAAATGGATGAAAA
TCACTTTGAAAACTCAAATTCACTTCCAAATGTGAGGAAG
TGGAAGTGGTGATGTTGCCAAGGCTCCCTGGCCACCTGCA
GGGGCCTGATGTGGGAAGAGGGAGAAGGTTTTCCAGGACC
CCTTCTTTACTAGCTCTATAGCCTTTGCTGGAAGACATCA
CCAGGGCCTGTGCCGTCTCTGAGGTGTCCCTCCCCTGCCA
GTTCTACGCCTCCAGCCCAGGTAACTGCACTACGCCACCC
CTTTCCCATCACGGCAGGGTCATGAGACTGCCATGGGTCA
AGGACTAGCACCAGCCTTCCAGGGCCTGCATACCCCTTCC
CGGGAATGTCCCTATGAAGGTCCCTCTCCAGAAGGGTGAA
CTGTGGACAGCCCCTCTGGGCTCAGCTCCAGTACCCAGAG
AATCAGGCCAGGAGGGCCCAGTATCATGAGTGCTTAATTC
TCCTGAGCTCACAGGTGGGTTCCATGGCTAGGGGTAGGGA
CAGGGAGGGGCATCCCCAGCTGCTATTTTATACGCCTGTA
GGAGTGGTTTAGCACAATTGGAGATGACAGTAGAAGTCTT
TCATATAAAGCATATTAACAGTATACTAATAATGTTAATA
ACAATAGTAATTATTATAACTATACAGTAATAGCAATAAC
AATGGTTCATTAAGTGCTTACTGTGTGCCAGGTACCTGGT
TCTACACACTTCACATGCATTTACTCACGAGTCCTCATCC
TCTATGTCAGTCATAGGTACTCTAATTATCCAAGAAGCCG
AGGCACAGAAAGGATAAATAAAATGCCCAAGGCTTCACGA
AGCTAGGATGAAGCTCTTAACTTACCAGTGATTTCAATGG
GGATGATTCTGGCCCCTTGGGGCATTCAGTTGTCTCAGTC
CTAAGGGTGCAAAACTCTTCTTGGCATTTAGTGACTGCAA
TGCACAGGACAGATTTCCAAAACCAAGAATTGTCCCATAT
CCTGCACAACTTTCAAATGTACAACTGAACTAAACCCACT
ATCAGTAAAAGTTGGTCATGCTCCAATTGACAGTAATACC
AAAAGGTTTTGTAAGCTTTTAAAAATAAGTTTCATGAAAA
CTCAGAAAGTTAGGAGATGGTTATTATGGAGCAGAAGCTT
AAAAGTAATAAAAGACATTGTCTCAAAATTATTGAATAAT
CTACTCCATGCCTTGTCTGCCGAAAGGATTATAAGATTTC
TACTACCATGTATTTGATTGAAAACAGTTCTGGCTGGGTG
TGGTGGCTCACGCCTTTAATCCTAGCACTTTGGGAGGCCG
AGGCAGGCGATCACGAGGTCAGGAGATCAAGACCATCCTG
GCTAACACGGTGAAACCCTGTCTCTACTAAAAATACAAAA
AATTAGCCGGGTGTGGTGGCGGGCACCTGTAGTCCTAGCT
ACTCGGGAGGCTGAGGCAGGAGAATGGCGTGAACCCGGGA
GGCGGAGCTTGCAGTGAGCCGATATTGCACCACTGCACTC
CAGCCTGGGCAACAGAGCGAGACTCTGTCTCAAAAACAAA
AAAAAAAAAAAAAGAAAGAAAGAAAGAAAAGAAAACAGTT
CCAATCAGTAGGTGATACTGGATAAGCAAATAAATTGACT
GAAAATATTTAACAGAAGAGATGTGAGAGAACCAAACATG
AAATCAAAGACACTTGAGATGCAGGAGATCTCGCTGTGTC
TCCTTAGTAAAAGGTTTTAGAGTTTATTTCATATTATTGC
CATCCTTTATATGTTTAAAGTTTTTTGCAGCCCAAGGATG
AACACTTACGTTGTCACAATTACATGTGGAAATGTCATGT
CCTGTCTTTACAACACTGTCCCAGGTGTCCACATGCAATT
GCTCTAAACCATTTTTATCTTCTTTTCTCTTCCCAATCTA
TCTTCTATCCCCCATTGCCCACTGGAAATATATGATCTCT
AAGGCCTTTTAAGATCGCAGAGACTGAATTTTATCTCAAC
ACTGATATGTTTCAAGCCAGAGGTCAATGTGTTGTGGTAC
TCCATGGCGACCCCATTCCATGGGAGCTATTTTGACAATA
CACACATACGTAAGACCCAGTTCCTTTGCATGCGCATCAT
ACTCCTATATTGTCTCCACTTGTGCTCTCTTATTTGCCTT
GCTGTGTCATCCCTATCTCAATTAAGATGCTTTCCCTCTC
TTATCATATGCAAGTACATCTGGTCTGTCATTACTCACCT
AGCAGTTTTTATTTCTAGTGTTCACTTCCTGCTACTCTTT
CATTTTCTTGCATGTGTGTGATTTTTGTTTTTGCACAGAA
TGGCTCATCTTCTATTTCTCTTAAATTCCAACATATATTA
TGTGTAGGTGCAAGCAATCTGCCTATTTCATTTATGCCTT
CTGGTAAGTCTTGCCTGAGTGTTTATATATTGAAAGACAT
CATGTTTTATTATAATTTATCCTTTTTTTTTTTTTAATTG
TGTCAGCTTTCCTTGGTTTTGTTGTTGTTGTTTGGTTTGG
TTTTTGAGACAGGATCTCACTCTGTTACCCAGGCTGGAGT
GCATGGCTTGATCACAGCTCGTTGCAGCCTCGACCTCCTG
GGCTCAAGCAATCCTCCTACCTCAGCCTCCCCAGTAGCTG
GGACTACAGGCAGGCACTACCACATCTGGCTCATTTTTTA
ATTTTTATTTTTGTAGAGACAAGGTCTCACTATGTTGCCT
AGGCTGGTCTCAAACTCCTGGGCTCAAGCAATCTTTCTGC
CTCCGCCTCCCAAAATGCTGGGATTACCGACATGATGCGT
TTGGTATGCCAGGCCTATTTGCATTTTTAAATGATGTATG
TAGATTAGTCATATAATCTATGAAATTCATTTCTTCATTT
CTGGATAGAGGAGACATTGCAAAGTGGATGTTGGCTCTCC
TGGCATTGAGAACCATTGCTCTGCGATGGGGAAAAAAGGA
TGTTAGGAACTAACTGCCCCTCCTTTTGCAGACCCAAAGG
AGGAAAAGATGAATCCATGTCTACACAGCTGGTAGGTGGA
CTCGAACCAGGCCCCCTGAATTGTCTAGTCCTGCCCCAAC
CCCAAATTCGGGGCTTTGTCTTCCATAGCTCGACCTCACA
GTAAGTCCAAAGCTGGGCGACGCTTGGGGAAAGGAGGTCC
AAGCTCTTCATGTCTAACTTCCCCCATGGCGCTTTTGCCA
TTGATTTAACCGGATCTGGCTCTGCCATTAGGTCAGCAAC
AGGCTTTGTACTCAGTCGCTCATTGCCTCCCAGGGCCTAG
CATGTGTAATAGCAGAGAGCAAAAAGCTTGACTTTCAAGA
TTAATTTAGTACATTCCCAAAGGGATGTGCAGATGCCAAC
TCTTCACACACCACCAAACCAAGCAAGAAACCTGAGCACC
TCCTAGATCCCAATGCTTCCATATACAATCTAAGTTTCGC
GGGGCAGACGAGAGCCGAGAGCCGGCAGAACACCGGGGGT
GAGGAAAGGGTCAGGAGGGCGGTGCCTTCCCGGCGAGCGC
AGCAGGTGGAGGGCATTGCCCTACCAGAAGACGGAAGACG
GGAGGAGGAGTCGGCGACTAGAAGCACCTGCGTGGTGTGC
GCGGGTGGGGCGGGGGTTGGAGGGGGAGTTAATGATTTGC
CATAGGCTCATTTCGCAACTTAACCAAGAGTCAGCTTCCC
GTGACCATGTACCAGCTGAGTCCTCTGGGCCACGCTCCAC
TTGCCCGCTTCCAACCGGAAGGCCCCCCAGGCTGAGTGCG
GCATGATCTCCATCACCGAATGGCAGAGTGAGTGGAGGGA
GCGGGGCTGCAATGGGCTATCCAGGCCAGGCTCCGTGCCG
GCTCGCTCTCTCTCCCAGCCGGGCTCGCTGTCACTAGGAA
ACCTACAAGCGTGACCTCTGGAGCCAGGGGCTGGGAGCTG
CTGTGCTGGCACCCCGGGGCAGCAGGCAGGGCCGGGTGTG
GCTCCCTGCTCTCCAGAGGGTGGGAGTTGCTCAGGGCCCA
CAGGTAGCCAGAGTTTGGTGCCCAGGGGACCTGGTAGGTT
CCCCAGTCACACTGACCCCTTTCCCATCCCGGGTTCTTAG
AACTGGGTTGCCGCAAAGGTGGACTCAGGAGGCCTCTGCC
CATTCAGACATCATTCCCCACACCATCAAGGTCTCCTGTG
GCCCTGGGGGCTTCTTATAAAACACTAAACTCCACTCCCC
TGCCCAAACCACCGTACCCTCACTCCTAAACATCCTTCCC
CTTCTTTTGGGGAAAGAGGTAGAGAGGAGGTCTTGGAACA
GGTCTGCGGCCGTGGGAAGAACCGTGGCTCTGTGGGCTTC
GTTTGGGTGAGTTACTTAAAGCCTCTAAGCCTTGGTTTTT
CATCTGAGAACTGGTGACAACAATCTTTGGTTCACTCAAC
AGATTTGTCTCTCCTGTGTGCCCAGCACTGTGTTGGACAC
AAAGTGTCCAACATTAAATGAAACCAACTCCCTGCTTACA
TTCTAGAGAGGGGAGACAGGTAATTAACAGAAAGAAGTAT
GTAGTATATCAGAAGATGATAAGTCCTCCAGATGAAAATA
AAATAAGAGGAGGCTATGGAGTTCAAGGTAGGAAGGGTCG
CTATTTTATATAGCGTGGTCAGGGAAGGCTTCACTGAGAA
GGTGCCCTTTGTACAGAGATCTGTAGGAAGTGAGAAAGCA
AAGCCATGCAGCTCTCTGGAGGGGAAATGTTCAGGAAGCA
GGGACAGGCAGTGCAAAGGCCCTGAGGCATTAGCATACTT
GGTGTGTTTGAAGAACAACAAGGAGGCGGGTGTACCTGGA
GCAAAGTGAGGTGTAGGGAGAATCCTAACAGTTTAGGTCA
GGGAGGTCACTGAAGGGTCAGGACACTGGAGACTGATAGA
CCATGGTAATGACCTTGGCTTTATTTACATAAGAAACTAC
CGGAGGGTTTTGTGCTGTGGTGTGATGCATTCTATTTCTA
CGTTTAAAAGATCACTCTGGGTGCTGGGTTGAGAATAGGC
TGTGAAAGTATGAAGGTAGCAGCAGGGAAGCCAGTTTTTT
TTTTTTTTTTTTGAGACAGAGTCTTACTCTGTCGCTCAGA
GCTGGAGTGCAGTAGCAGGATCTCTGCTCACTGCAACCTC
CACCTCCTGGGTTCAAGCGATGCTCCTGCCTCAGACTCCC
AAGTAGCTGGGGTTACAGGCGCCCACACCACACCCAGCTA
AGTTTTGTATTTTTAGTTGAGATGGAATTTCACCACTTTG
ACCAGGCTGGTCTTGAACTCCTGACCTCTCAAGTGATCCA
CCCGCCTCGGCCTCCCAAAGTGCTGGGATTACAGGCGTGA
GCCACCATGCCCAGCCAGGGAAGCCAGTCCTGAGTGTGTG
AAGGTGGAGGAGACCAAGGTGTTAGCAGGGGATTAGTGGG
GTGTGGTCCATGCTGGATCTGCCTTGAGGAAAGTGTTGAG
GATTTGCGGATGGATTGGATGTAGGGTGTGAGAGAAAGAG
AAGTCAAGAATGCCTTGTATATTTTTTAGCCTGTGCAATG
GGAAGGGTTGAGTGGGGGGAAAGCAGGAATTGGGCTTTAG
ATGTGTTGAGTTGGTTTGTGCTGTTAGACATCCAGGTGAG
ATGTCAGGTAGGCAGTTGGGTATCTGAGTCTGGAGTTCCA
GGTAGAGGCCTGGGCTGGAGACAGAAATGTGGGAATAATC
TGCATATTCATGGTCTTTAGGACCACGAGCAACCGAGAGA
TCACCAAGGGCAGGCACAGTTTCTCACCTCCCCACTACTG
ACATTTTGGGGCAGGATAATTCTTTGTTGTGGGAGCCTGT
CCTGCACATTATAGGATATTAGCAGCATCCCTGGCCTCTA
CCCACTACATGCCAGTAGCACCCCCACTCCAAGCTGTGAC
AATAAAAAATGTCTTCAAACATTGTGAAGTGTCCCCTGGG
AAACAAATTCCCATCCTGCCCCCCACTCCCCCCCACAATC
CCCTCACCCCAGTTGAGAACCATGGACCTGGTGAATAAAA
ATATAGAGGGAGGTGGGTTGGGTCCTCAGCCCAGTGGCAC
GCTGACACTTTGTTAAACCAATTAGCCTGCAAGTAAATGT
ACTCTTGCCAAATATGATAAGCAAGTCCTGTGAGAGAGAG
AAATGAGGGAACCAGATTTAGGTCAGGGAACAGAGTGGAC
CGGCTTTCCCTGAGCAACTGACATTTCAGTTGAGACCTGA
ACGATGAGGATGCATTGTCAAGTAACAAGTGAGAGGCAGG
GTGTTGCAGACCAGGAAACTCTATGTACCAAGGCCCTGAG
CCAAAAGAGCTCACATGGAAGCCATGGAGAACAGTGTGGT
TGGAGCATGGCAGGCAAGAGTGACAATGGCAGGAGATAAG
GTGGACAGGCAGGCCTGGGCGCCACCAGGCAGGGCCTGTG
AGCCGTGGTGTGGATGAGAGAGCTCTGCTGCAGTCTCATC
TCAGTGCGCAGCCACGAAGGAGTCTAGGCAGTATGCTAAC
ATGATCAGGTTGTATGTTTTGCAAGACCCTTGGGCGCTGT
GTGGAGAAGAACTGGGAGGGCGCAGGAATAAAGCAGGAGG
CCAAATGGGGGCTGCTGCAGAAGTCCAGGGAAGAGATGAC
TGTGGCTGGGAATTAGGTGGTAAGAATGGAAAGAAATGGA
CAGCTTTCAACATGTATCTTGGGAGAAGAAAAGAAAACTT
CGCGGCGAATTTCATGGGGGAAGGGTGGGCTTTTGCCTTA
AGTGGTGGAGTGGGCGGTGGTGACATGTTTACTCATTTGA
GGACAACCAAGGGAGGCATAAGTTGAAGGAAGGAACATAA
ATAACCCAGTCTGGGATCCAAGATTAGTCCAGTTCAAGAT
GGCTGAGAGAAAACCAGGCAGGTATGCCAAGTAAGCAGCT
AGATAGGAGTTTCAAAGCCCAAAGAGAGGCACGGACTAGA
AAGAGAGACATCAATGTCATCAGCATACAAGGGATGTTTA
AAGACATGAGAGGCTGGGTGTGGTGGCTCATGCCTGTAAT
CTCAGCACTTTGGGAGGCTAAAGTGGGAGGATCGCCTGAG
GCCAGGAGTTCAAGACCAGCCTGGGCACACTGCAAAACCC
GTATCAACAACAAAAAAATGTAAACCAATTTGAGGCCGGG
CGCGGTGGCTCAAGCCTGTAATCTCAGCACTTTGGGAGGC
TGAGGCGGGCGGATCACGAGGTCAGGAGATCGAGACCATC
CTGGCCAACACAGTGAAACCCCGTCTCTACTAAAAAAATT
CAAAAAACTAGCCAGGCGAGGTGGCGGGCGCCTGTAGTCC
CAGCTACTCAGGAGGCTGAGGCGGGAGAATGGCATAAACC
CGGGAGGCGGAGCTTGCAGTGAGCTCAGATCCGGCCACTG
CACTCCAGCCTGGGCGACAGAGCGAGACGCCGTCTCAAAA
AAAAAAAAAAAAAAAAAGAAAAAAAAATTTAAACCAATTT
AAAAAAATTAGCTGGGCATGGTGGCCATGTGCCTGTAGTC
CCAGCTACTCAGGAGGCTGAGGTACAAGGATTCTTTGAGC
CCAGGAGTTCAAGGCTGCAGTGAGCTATGATCGTGCCATT
TCACTCCAGCCTGGGCAACAGAGTGAGACCCCAGCTTTAA
GACAAAATTAAAAACAAAATTAAACACATGGGGATACATG
TGGAAATAGAATGAGAAGAGAAGTGAGCTTGGGCACAAGC
CCTGTGCAATTCAAATCCCAAGAGGAAGAGAGAGACGTAG
GAGCTGGCAGAGGAGACAGAGAAAGGGCAGTTAGAGCAGT
AGGAAGAAAATCAAGAACGTGATGTGCACAAACCAAGAGA
AAGGCTGTTTCAACACGGGAGTGGTCAGCTCTAACAGATG
ACAGCTCACACCTGCCCATTGGATCTGGTAACATGGAGGT
CATTAATGGCCAAGGCAAGAGCATTACCTGTGGAAGTGGA
CTGGACTGAGTTGGTTAAAGGCACTTTTTAATTTTTGTTT
TGTTTTGTTTTTGTTTTTTGAGTTGGAGTTTTGCTCTTGT
TGCCCAGGCTAGAGTGCAATGGCATGATCTTGGCTCACTG
CAACCTCTGCCTCCTGAATCTAATCAAGCGATTCTCCTGC
CTCAGCCTCCCAAGTAGCTGAGATTGCAGGTGCCCGCCAA
CTCACTGGATAATGTTTTGTATTTTTGTAGAGACGGGGTT
TCACCATGTTGGCCAGGCTGGTCTCGAACTCCTGACCTCA
GGTGATCCACCCACCTCGGCGTCCCAAAGTGTTGGGATTA
TAGGTGTAAACCACCGGGCCCACCCTAAAGTCACTTTTTG
GAGCTCGAGACTAGGTTCAAATCCTGCTTCTGCCAGATGC
TGTGTATCCCCGGGCAAGTGACTTAACCTCTGTGTTTCAG
TTTTGTTTGTGAAATGGTGCTAATAGTAGTACCTATGTCA
CAGGTAGTTATGAAAATTGAATGTGTTAATATACTTAAAG
CATACATGTGCCTAGACTGTGCCTGGCACAGTATGTTCAT
TATACTATCAATCACTATTGTTAATTTTGAAAAGCAAATG
AGGCTCTTTCTCTCCTTATTTCCCTCCTTCCTGTTCCTGA
ACAATTCAGTCTTAAAGCCATTAGGTTTAACACGGAGAAG
GGGGTGCTCAGAGTAGGGTGTTAGAACCCCAGCAGGGTGA
GAAGGGTGTTCACGCTAGGGGTGGCCTGGTGCAAAGTGCC
ATAGGCAAAGTCGAGTGACGGGCGTCCCCTGCAGGGTCAG
GGATGGGGTGGTGAGGGCCTGGCAGACACTGCCCTAAGAG
TAAAGAAACATTATCAGTGATGGGGCAAATTGACATCGTG
CACCACCTACCAGGATCCAGTGAGAAAAACACGGCATCAC
ATCTTGTGCCATTTCTGCCTGAGATGCGTAACCTGAATCT
AGTTGTGAGGAAACATCCGACAAAGCCAAATGGAGGGATG
GCTACAGAGTAAGTGGCCTGAATCTTCGAAAGGGTCAAGT
TCCTGCCAAGGAAAGACCAAGGAGCTGTTCCAGACAGAAG
AGTTTAAAGAGACATGATCATTAAATGCCACACAGAAGGA
TGAACTGGAATCTTTTGCTATAAATGATACTACTGGGTGA
CTGATGAAACTTGAATGGAGTCCGAGGGTTAGAGGATAGT
CACATATCAATATTAATTGCCCAGTTTTGATGGCTGTATG
TTGGCTGTCTAGGAGAACTTTTTGTTTGTTTATTTCAATA
GGTTTTTTGGGGAACAGGTGGTTGGTTACATGAATAAGCT
CTTTAGGTGATTTCTGAGGTTTTGGTGCACCCATCACCCA
AGCAGTGTACACTGTACCCAATATGTGGTCTTTTATCCCT
CAGCACCCCCCACCCTTTCCCATGAGTCCCCAAAGTCTAT
TGTATCATTCTTACGACTTTGCATCCTCATAACTTAGCTC
CCACTTATGAGTGAAAACGTATGATTTTTGCTTTTCCATT
CCTGAGTCACTTCACTTAGAATAATGATTTCCAATTCCAT
CCAGATTGCTGTGAATGCCATTATTTCATTCCTTTTTGTG
GCTGAGTAGTAGTTCATTATAGATAGATAGATAGATAGAT
AGATAGATAGATAGATAGATAGATACACACACATATATAT
GTATGTATATATATGGTTTCGTATTTTTGCAATTCTGAAC
TGTGCTGCTATAAACAGGCATGTGCAAGTATCTTTTTCGT
GTAATGATTTATTTTCTCTGGGTAGATACCTAGTAGTGGG
ATTGCTGGATGAAATGGTAGTTCTACTTTTAGTTCTTTAA
GGAATCTCCACACTGTTTTCCATGGTGGTTATTCTAGTTT
ACATTCCCACCAGCAGTGTAGAAGTGTTCCCTGTTCACCA
CATCCATGCCAACATTTATTATTTTTTTATTTTTTGATTA
TGGCCATTCTTGCAGGAGTAAGGTGGTATCACACATTGTG
GTTTTGATTTGCATTTCCTTGATCATTAGTGATGCTGGGC
ATTTTTTCATGTGTTTGTTGGCTGTTTGTGTATTTTCTTT
TGAGAATTGTCTATTCATGTCCTTAGTGTCCAGGAGAGGT
TTTAAAAATCACACCAAAGCATTCAGGGGTGATGAGGTAT
GAGGTGGCAATTACTTTCAGATGGTTCAAGAAAAATATTC
TTTGTACTGTACTTGCAACTTTCCTGCACATTTGTGATTG
CTTTAAAAAAAGGAAAAGGAAAAGGGGGGAAAAAGCCGAT
GATGTTCTGAGACTCGCTGCGCAGCCTGAGGCCAGAAGGA
CTCATCCACCTGCTCCATGAGATATTATTTCCTTGGAGGT
GTAGCTGCTTTCTGGAGCAAGAAAGACATTGAATCTGGCT
TTTCTTAAAGCTAGCTACAAAATGGGGAGTCGGGGAAGCC
TGGCTTGTCTGTATCAGGTGGTTGTAAGCTCTTCTTGGCA
GCAGCTTGGGAGTTGCAGAGTGAGGGGCTAAACAAGGGCA
CCAGTGCAGCCATCAGTGTCCCTTGCCAGGGAGACCTGAA
GCTGGTCTCTGAGGTCTGGGGAGTCTCCACTTCTCCCAGG
TGGCGCCTGGAGAGCCAGGCCTCCCTGAAGTTACCTTGGC
CTCCCAGCTTTTTTCGGCTGGGTGTAGGCGTGACAGCCCT
GGCCGTCTCCAGCAGAGGGCGCGCTGCTCAATCTGTCTGT
ATCTTGGGGACCGTGCCCCGTCACTCCTGGGGGCATCTGT
ATGACATCCCCACCCCTCCGCTCTTTCTGCCATGATTGCT
GCCTGAAAAGAACTTTAGGAGCAACCTCTGACTGGGTAAC
TTGACTAAAATCGCTAAGTTACTCCAGAAGCAAGAGGCAA
AGGTAGGTCTGAAGCTTGTGTGTGAGAAACACAGTGTCTG
ACCCTTTTCTGTGGAGTTTTGTGTCCCACTGAGCGCTGAG
AGCACTAAGTGTGGCCCATAAAGAAGGCTGCCCCTATCAC
AGGAAAGTCCTGGAATCGCACCTGCCCTTAAAGAAGAGTG
TAGAACAGGTGGAGGAGTGATGACTATGCCAGCCAACGAA
TCGCTGCTGCAGAAGAAGAGGGAATAAATAGAATGGACAT
CACGTGTGAATGTGAGAAACTTATGCTGTTTCTGCAAAAT
GAGTATGAGGCTGTTCTTAAGTGTGTGCAGGATGAACATA
TAGATAGTTTAACAAAACAAAATGAAAACCCCATAAAATG
TGCACATCGTATTTCCACACTACTGAGCGGGAGGAAAGGG
TGTAGAGTCAGAGCTGAAATCAATGACAGATATTTTTATG
GCAGGCGTAAGCCAACAACAGATATTTTATAACAAGCATA
AAAACTTAAAACACTTTTATCATTTGGGTTAAAGAAAGAT
GACTGTGGTCTTCCTCCACAATATTCTGACCTACACGAAA
TTATCATGGTAATTCAGGTAGATGTAACTCTACATTCTCA
ATGTGTTGTCTCTGAGGAAGGAAATGTTGACAAAACACAA
CCTTCATCGTGATCCATGGGGTGATATTCTGCTGAGCTGT
CCCAGCTTCTAAGAGATTTAACTCAGGCCAGCCGGAGGAG
GTAGAAGTAGGAAACAAGCCCAAATCGATCACGAAGGCTT
GTCAGGAACACAAGGAATCAGCTTTCAGTAGAAAATAGAT
TCTGGGCAGCCGGGTGATATGTTGAGAGAAATTATGTTAC
ACTGGGTCCCAACAAAATCCAGCTTCTGCCAAAAGTGAGA
TCCAGTAAGACTGGCATGATACCAGACTATGAGATGAGCA
AGGTTTCAGTCTATAATTGGAATGCTAGATCTCATCATTG
GTTTTTGTTTTTGTTTTTGTTTTTGTTTTGAGATGGAGTT
TTGCTCTTGTTGCCCAGTCTGGAGTGCAGTGGTGTAATCT
CGGCTCACTAAGCAGTTCTCCTGCCTCAGCCTCCCAAGTA
GCTGGGACTAGAGATGCATGCCACCATGCCCAGCTAATTT
TTGTATTTTTAGTTGAGACGGGGTTTCACCATGTTGGCCA
GGCTGGCCTTGAGCTCCTGACCTCAAGTGATCCATCCACC
TCAGTCTCCCAAAGTGCTGGGATTACAGGTGTGAGCCACT
GAGCACCTGGTTTCATCGCTGTATTTTTGATGATTCTTTT
AAAGAAGATCTTTGGCCTTCTTTCTATATTGGAATTGATC
CTAATCCTCTTAAAATCTGCCTAGCAACAGATGATGGATT
AACTACCCAGAAGATGATCGTGTTGTTTCATTTTCTTTCA
GGTGTAAATATAACTCAGCCAGTAAATTTAGTCTCGATAA
TTTTGTTTTTGTTTTTATAGTTCTGCCTCTAAACACCAGA
ATAATTTCCCCCCACTTTTAACAATTATTTGCAAAAGCAT
ATTAATAATACCAATTTCATAGAGGTTATGAGAACCAATT
CTAACAAGTCCAGTAAAATTTTTGACGAGGGCATTAAGAC
CGTGAAATGGGGAAAGAACAGTCTTTCCAGCAGATAGTGC
TGGGAAAACTGGATATCCACATGCAAAAGATGCAGGTGGA
CCCTTACCTTATACTAGCTGCATAAAGTAACTCAAAACAG
ATCAAAGGCCTAAAAATAAGAGCTAAAACTACAAAACTCT
TAGAAGAAAACATAGGAGAAAACATTACAACACTGGATTT
GATAATGATTTCTAAGATATGACTTGAAAAGCACAGGCAA
CAAAAGAAAAAGAAGACATCAATCAGACTACCTCAAAATT
AAACATTTCAGTGCATCAAAGGACACAGTCAACAGAGTGA
AAAAGTGACCTACAGAGTAGGAGAAAATATTTGCAAATCA
TATACCTGATAGTTAATATCCAAAATAAATAAAGAACTCC
TACAACTCAACAACAAAAGGAACAACCTGTTTAAAAATTA
ACTAGACAGTTCTCCAAAGAAGATATACACGCAGCTAACA
AGCACATGAAAAGATCATTAATCATTAATCATTAGGGAAA
TGTAAGTCAAAACCACAATGTGATACTACCTTATACCCAT
TAGCATGGCTGCTATCAAAACAAAATAAAACAAAACAGAA
AAAGTATTGGCAAGATGTGGAGAAATTAGAACTCTTGTGT
ACTGTTGCTGGGAATGTTAAATGGTGCAGTCACAATGGAA
AACAAAATGGCAATTCCTCAAAAAATTAAAAATAGAATTA
CCATGTGATCCAGTATAATTCCGTAATTCCACTTTGTGGG
GTATATACCCGAAAGGATTGGAAGCAGCATCTTGAAGAGA
TATTTTCTTACACTCATATTTATGGTAACACTATTTACAA
TAGGTAAGAGATGGATGGAAGCCACCCAGATGTCCATCAA
CAGATGAATGGATCAACAAAATGCAGGATGCAGATAGCAA
TGGACTATTTATTCTGTCTTAAAAAGGAAGAAAATTCAGA
CACATGCTACAACATGAAGGAACCTTAAGAATGTTATGAT
AAGTGAAATAAAACAGTCACAGAAGGACAAATATTATGAT
TCCACTTATAGGAGGTTCCCAGAGTAGTCAAAAATTCATA
GAGAGAGAAAGTAAAATGGTGGTTATTGGAGGCTGGTGGG
AGGGGAATGGGAAGCTACTGTTTAGTGGGTGTAGAGTTTC
AACTTTGCAAGATGAAGAATTCAGGAGATGCGCTTAATAC
CACTGAACTGTATATTTTAAAGTGGTTAGATGGTAAGTTT
CGTTTTATGTGCATTTTGCCACAATTTAAAACTTAAAAAG
GTAACAATTTAAAAACGAAGCAACAGAATGAGTTTCCATT
TATTGACTATCATAGTGGCAAAGATAAGCAAAATTAACAA
TTCTGAGTGATGGAGAGGGTTAAGGAAAAAAGGAACTATA
TATCCGGTTATTGTATAACTCGGCTTCAGGGGAGCGATCT
GAAATATATTTATCAAAATGTCAAAAATGTAGCCCTTGAC
CAAATGAGGGGGCCTTCATGTCCTGAACTTCTGAGCTATG
CTTGCCGGCTCTGAGTGAACTCAGCTTCAAAACACGCCCT
GAGATGCTTACAAACCTTGGGAATGGAGGCTCACTGTCAA
ACCTTGGGAATGGGACCTCACTGTCAAACCTTGGGAATGG
AGGCTCACTATCAAACCTTGGGAATGGGACCTCACTGTCA
AACCTTGGGAATGGAGGCTCACTGTCAAACCTTGGGAATG
GGAGCTCACTGTCAAACCTTGGGAATGGAGGCTCACTGTC
AAACTTTGGGAATGGGGGCTCACTGTCAAACCTTGGGAAT
GGGGGCTCACTGTCAAACCTTGGGAATGGGGGCTCATTGT
CAGTGTGGGTCCAACCTCGGCAGAACTGCCCGAAGCCACT
GGGTTGAAATGAGAGTTGGCCAAAGAGTGTGTAGCGGGGC
CCATAAGGTGCCTGCTGCAGGAGGGAGGGAGGGAGCATAA
TGGGAGCAGGTGCAGGCTTGGGTCTTGGGTGTAGGCCCCA
GCTGGGAAGAGGAATGCATTCCTAACTTATGACTTCTATT
TTCCCAACCCAGTGGGAAATGTCACCACCTGAGAGTGGAG
ACAGGGCAATTCTGAAGAGAAAGGAGACCATGTGGAGAGT
TGCTCAGGCGGGCCAGCCTCTTGAGAAAGGACCAGGAGAG
CTGGGTGGTTTTGAGGCTCTTTGGGGCTGGCGGTCCTGAG
TTTTCAGTGGCTCCCTTCTATGCAGTGTGGACTGGGCTCC
AGTGGTTCTCAGTTGCACAAGGCAGGAGCAGAGGAGGCAG
ATGCTATGTTCAGCCCTGATACTGATGTGGATAATGTGGC
TTTTGAGGACGAGAAGAGGCTGAGAGTATAAAGTGGTGAG
GGCAGCACCAGCCTCCACACAGGGCTGCGGTGAGGACAGA
ATGCCACTGTGTACAGAAGTGACAGCACAGTTCCCAGGTA
CTAGACAAAGCTTCATGCCATCCTACCTTCCCCTTCCCAT
CCCACCATCCCCTGAGAGCTTGAAAGGTGAGATTCCTGGA
TGGAAGTGGAGTTACCCCCACAGAGGGCACCTGTCCTGTG
GCAATGGGGGAAGTTTCAGGGTCCCCACCTGCTCCCCAAA
GCCCTTTGCTCCACCACCTCCTTGCCCATTGCAGAGATTG
GTGTGGGGATCACCGGTTTTGGCATCTTCTTCATCCTCTT
TGGAACACTCCTGTACTTTGATTCCGTGCTCCTGGCCTTT
GGAAACGTGAGTCCCCCGGCCCTGTGTCCCCACTCCCCTG
CCCCAACCTTTCTGAAGTCTCTATTGCCAGGATAATTGCC
AGGACTGGCAATTATTTAAGTCTTTAAATAAATCCCTTAA
ATAAATCCCAAGTTTATTCAGACCACGCCTATCCAGGGGT
CAGACATCATCAAGCCTGGGCGGAGGAGGGCACAGGAAAT
GGACGCAGAGCCCGCGGCACCAAGAATCTGAGGACCTGGA
TTCTCACACCGAGCTCTGCGCGAGACCCTGGGGGTTCTGA
GGGGACTCAGACACTGTCCCTGCCATCTGAATCCCACTCT
AGGGCTAGAGATATAACATGACATACATGGCTGGGAGGAA
GGCAGGGGCCACGGTAAACACATTTAATATGAAACAAGGG
GCTTAGTGGAAAGAGTGCACACTGAATTGGAGAAGGGTAG
AGAGGAATTTGGAAAGGAAATGGGTGTGGAGGTGAATAAA
GCACTTCCAGGGGGGTTGGAACAGCAGGAGAGAAGGTGTG
GGGAAGGAGCGGGGAAGCATGGGATATGCTGGAAGAAAAC
CAGAGAGTTCAATTTGACGACAGCCTGGGCACTCGTAAGG
GATCATTAGGAGCCAAGCTGAAGACAGTGATAGCGCATCC
AGGGGAGGGCCTGGAGGGTTATTCTGTAGGTGGTGGAGCC
TCTGAAGGTTCTGTGTGACTTTCAGTATGGCTGCCTAACC
TACTAAGGCCTCAATCTTCACTTCTCTGGAATAAAAATCC
CACCTGCTTCCATCTTCCCTAGATGGTATGGTGAGAAACC
AAGTCCCATATGAAAAAGTGCTTGGGCTCCAGGGAATTGG
GTGGGCAACTAGAAACCATCAAAAGTTTCTCATCCATCCC
CCTGCCTCTGTGCAGTCCTGTTCCCAGCCAGCAAGACTTA
TCAAGGCTCTGGGTTTCTGCCACATTGCTGGACGGCCCTC
GCTCAGATGGTCTTAAAGAGTTAGCATGTCCTGCCCCTGC
CCGCCACCTGGCTCCAGGCCTGTGCCCCCAACTCCTCAGG
GGGCTGGTGGGTTTGCGTCACGCTCTCCTCCTTCCCCTAC
AGCTGCTGTTCCTGACGGGCCTCTCCTTCATCATCGGCTT
GAGGAAGACCTTTCGGTTCTTCTTCCAACGGCACAAACTC
AAGGGAACCAGCTTCTTCCTGGGGGGTGTGGTTGCCGTGC
TCCTACGCTGGCCCCTCCTGGGCATGTTCCTGGAAACCTA
CGGGTTCTTCAGCCTGTTCAAGTGAGTACAAATCCCTATA
ACCCTGGACAGACCCACCAAAGCATCTGAGTGGCTGAGAT
CACCCCAGCAGGGAGTGCAGAAGCTGGGACTTTATCCTGC
AAGAGATGAGAACCATGGACACTTCGGAAAGGCCCCCTAA
AGTAAGCTGAAGGGTACTTTGGAGGGATTAGCCCATCCAT
CAACAAATACTGATAGAGTGCTGACTGTGTTTCCAGCACT
GTGCCTGTGAGCAGGGAGCAGACACGAGGCCTGCCCTCAA
ATCCAGCCGGAGAGGAAGGGCAGTGAGCTAACATGTTCCA
GGCGCGCTCATGATCATCATCTTATTTTATCACAACAACC
CACTCTAGGATTATCCTCTACTTCACAGATAAGGAAACCA
GCGCTCAGAGAAGTTGCCCCCACCCCGAGGTCTGAAACTA
GTATGTGAGAAAGGTCGCCCTTGACCCAGGGGGCTCTGGC
TCCTGACATCTGTGTCATGCCCTGGCCTGACCTGTGTCAG
CCCTGGGCTTGGGAAAAGGCAGGGTGGAACTCAGTCATGA
TGTGTGGCCACTGTCAGGCCTGTAGGCACTCAGAGGGGAG
TCCAGGGTAGTGTCGTAGAGGAAGCAGGACTTGAGAGAAG
CCTTGAGGGATGGGTAGAGTCTAAGAGAAGACTGGAGGGT
ACTGAAGGAAAAGGAAGGAAGGGTTCTCAGAGAAAGTGGG
GTTGGGAAGGAAGACTTCATATGTCTACAGGGTAGTGTGG
AGAGAATAGGGGTGGGATGGGGACAGTGGAGACTGGAAGA
ATGATGGCTTCTACAATCATGGAAAGGAGTGGGGCTTGGG
AATCCCTGGGTTCTCATAGGAGCCCCCGTTTGCTGAATGT
AGCCCTGAAACCCCCCGATTAGCCTGAATGGCCTAGGCCT
CAGAGACTTCAGGAAGTGTGGCTTTAAATTTTCTCACGCA
TACCTGCCATCTATTTATTCCATATTCAAATATGTCATTT
TATGGCTGGGCGCAGTGGCTCACACCTGTAATCCCACCAC
TTTGGGAGGCCGAGGCAGGCGGATCACTTGAGGTCAGGAA
TTCGAGAGCAGCCTGGTCAACATGGTAAAACCCTGTTTCT
ACTAAAAATACCAAAAAAATTAGCTGGGCTTGATGGCAAG
CGCCTGTAATCCCAGCTACTCGGGAGGCTGAGACACAAGA
ATCGTTTAAATGCAGGGGGCAGAGGTTGCAGTGAGAGAAG
ATCGCACCGCTGCCTCCAGCCTGGGTGGCAGAGCGAGATT
CTGTCTCAAAAAAAAAAAAAATATATATATATATATATAT
ATAATATATATGTGTGTGTGTGTGTGTGTGTGTATGTGTG
TATGTATATATATGTATGTCATTTTCAAACAGTCACTTAT
TCAAATTGTCAAATATATAATAAGCACCTACTGCATGCCA
AATACAGGGCCAGGTATGAGGATGTGGCACTGAATGAGGA
GAAAGTTCCTACGGAATTTACAGTTCAGTAGGAAGACCCA
TAAATAAATTCTGACAACAGTTAGCATTTATGGAGGGCTT
AGAAAGTGGAGTGGGACAGCAGCAGATTCGATAGTTGAAA
GTGAAAGTCAGCCTTGACAAAGACACTGTGCAGTAACACA
GAAGGGGCAAACAAATTATAGCTATCAGGGACCTCAGAGT
GCAGTGAAACCTTGGGAAATTGAGGCCCACGGTAAGGAAG
TGGCTCAGCCAGAATCCGTATTTCAAATCTCCCTTCCCAT
CCGCCACACACTGGGATCTCTTCTCATGCCAGCCTTGGCA
CCTCCAGGTCCTGTGAGGGGTCACGCATATGTCCACAGTC
AGGCCTTGGCAGGGTGTCTTTGATGAGAGCAGAGTTGCTA
AAGGCAGGGGTGGCTGTATGCCTGGGGGAGCCAGGGCACC
AGGGAGTATAACGGTGAGCAAGGCTTCCAACAGCCTCCCA
TGCCGAGGGCCCAGGACACCTGGGTCAGGTAGATCTCAGG
AAGGTAAGAAAACTTTCGGCCAGAAGAGTAATAATCATGA
CAGTAACAATAATAAAAATAAGCACTTCCTGACCTTTTCT
TTGTACATGGCCTTATGATGTAGACACTGTTATTGTTAGC
CACATTTTATGGTTGGAAATTGAGATTCAGAGAAGTTAAG
GAATTTGCCAAAGTATATATGGTGCCAGTAAGTGGTAGAG
CCAAGATGCGAACCCACGGAGTGTGACCCTAGGGCCTTCA
TTCTTAATCATGTCACTCGACTGCCTCTCGGAACACAGGA
GTGCAGAACCAAGCCTGCCCCTGGTGCACGGAAGCCAGAG
CTTGAACCTTTTGGTGGATGTCAGCCTCCTGCCCTCTATC
CTCCCTTCCTGGGCCATCACTGACTCCTCCCTTCTCCCCT
CTGCTCCTAGGGGCTTTTTCCCTGTTGCCTTCGGCTTCCT
GGGCGATGTCTGCAGCATCCCCTTCCTGGGTGCGGTAAGC
AGATGATGCCTGCAGCCCTGCAGGCATGCCCTGGGGAGTG
AGGGGGAGCACACGGAGGGGAGCTGGTAAAACTGCTGTCC
CAGGGGCAGTGGCCCCTCCCCTGTCTCCCCTCAAACTCCC
TAGCCCAGGTTTGGTGCTTTAGACTCCTCTTCCCCCTACA
CCTTCTCCATTTGACAAGAGCCCAAAAGGGGAGGGGATCC
AGATGCAGTTGTAGCTGAGTGTGGCTGTAGAGGAAGGTAG
CTATGAGTAGCTTCCTGTTTACAGCCAAAGAAATGAAGAT
GCAGAGACTCTAGGTGACTCAGTGGGGACATGCCTGAGAT
TTCTGGGAATCTGGCTACGTGCGGGCCCCAGGCATGGAGA
GAATATATGACAGCCGATGACAGCAGGAAAAGCTGTCCTG
TAGGTGACAGATTTTGTCCTCTCTTGGGGATAGACACAGC
CAGTGGTAACCAGCCCCTGCCCCTCCTCATCCCTTTCTCT
GAAGCACCTGGCAGAATGTGAGCTCTCTGAGGAGCCCAGG
GAGACCCTACAGCCAGCACCCCACCACAACCGCCAGCTGG
ACACAGCCCCTGCAGCCCCTCTCGTATCTGTGCCTGGCAT
AGCTCCTGGCTCTCAAGGCCAGCTCTGTAATAACTAGATA
TTGCATCTGCTCTCTACCCTTTGTCTGGAGTAATGATTCT
TGGCTCCCACAGCTGTTCCGGAGACTTCAAGGCACTAGCT
CGATGGTCTGAACAACAGAGATGAGCTCCTTGAACTTGGA
TCATTGGTTGAGGGGGCTGGAGAGAGAATGGGAACCACCC
CCTCAGTCCCCCGCACTGACTCACTCCCGGTCATATCTGG
ACCTCCCCAAGTCCAGAAGGAAGGATGGAGCTGAGCAACT
GACGTCAAATCCCCAAGTCAACTCAAGAGGCTGCCAGGAA
GCAGAGACGCAGAGCCCCAAGGAAATTGGGCTGGGGCTGG
CATCACACCCTCACTATATATTTACAGGAGGAAAAGTGAA
GATTAAATTCCCAAGCTGTGCGTGTGTCTAGGACTCAAAG
TTGGCGTCTTTGGCCGGGCACGGTGGCTCACACCTATAAT
CCCAGACCTTTGGGAGGCTGAGGTGGGCAGATCACCTGAG
GTCAGGACTTCGAGACCAGCCTGGCCAACATGGTGAAACC
CCATCTCTACTAAAAATAAAAAAATTAGCCGGGCGTGCTG
GCAGGTGCCTGTAGTTCCAGCTACTCAAAAGGCTGAGGCA
GGAGGATTGCTTGAACTGGGGAGGTGGAGGTTGAAGTGAG
CTGAGATCGTGCCACTACGTTCCAGCCTGGGCAACAGAGC
CCGACTCCATCTCAAAAAAATGTTAGCGTCTTCAGCCCAT
TAAGTCCACCTCCTGCTTCAGGGCAGGCCAACGTACACAT
CATCCCCATAGCAAAGTTTTGGTCTATGATGGTCAGTGCT
GTCCTCATAGGCTATCATTTCTGTCCTGGTGTTTAACAGC
CCTAATGGGTGTGATAATAATACGTTTGCAAGCCCCTGTT
AACAGTAAGCACCAGACAAGTGAGGGGTGCTAACCTGCAG
ACTGCCAGCATGCTTCTCCAGCATTAGGGAACCACCAGGT
CGAGCTTGTGCTGGGAGAGCGTCCTGTCTGAGGGTAGAGA
CATAGCCCCTGCCTTCAGAGACTCCTAGCCTGAGAGAAGA
AACAGTCCCTGCCCCGGAGAGCCCCTTGTCCAAGGGTATA
GAGAGTTCTTGCAGGCTCAAGAAAGAGACAAAAGTCACTT
GCGATGCATGCAGTTAGCAAATATCTATTGAGGGCCCTCT
CTGTATGTGCCCAGCAATGGAGTGGGTGCCGAGGGTACAG
GGGGAAGGGGGCCTGTCCCTGTCCTCAAAGTACTGTACCT
GAGCAGTCACAAAATGATATGGTGGTGGGTGCCATGTGAC
AAGGAAGTGGGGCCCCCAAGCAGGCGGGCTGGATGTACTG
CCACCTGGAAGTCCCCTCTCTGCACCCCTGGCACTTCCCA
GGTGCATCCACCTTCCAGAGCTCCCATTTCATCCTCCTTG
CTCACAGCTGGCTGCTTACCTAAGGTCTCTGACCATGCCA
TAGCGTATTCACCTCAAAACCCTGTGCTGAGGAAGTGCTC
AGTAACCAAGGAAAGAAGGAAAGCAGGAAGGAAGAAAAAA
GGAGAGAATCTCCGCCACCTCCACCCTGCGCCAGTCACAG
GGCCTAGTCTAGGAGCCGCCTGGAGACCCACGCTGACCTG
GCTTTAAGGAGTCCCTGGGTCAGCCTGTGCCCTTCTCCTC
CCCTCTTCCTGTCCTTTTGTACGTCTAATTCAGACTAGGT
GTGTCGGTGGCCCTTGTCAGAGAGGAAACAAGACATTTCA
CACTGACACCTCTCCCCGCCCTCCTCAAATAGCCCATTTC
CATGTTGTTTGGGGGTAGGATGGGTCCTCTGGGTGGGAAG
AGGGTGTGGGGGATGGAAAGAGAAAGAGGGTGTGGGGGAT
GGAAGAGAAAGAGGGTGTGGGGGATGGAAGGAGAAAGTCC
CGCCTCGGAGGGCTGGGGGGGGTGGGGTGGGAGGAGAGGC
TGCCTCCAGTCACAGAGCCCAGAGGCAGAGGCCTGCCAAG
GTGCTGTGCTCTCCAGGAGGGTCTGAGGAGGAGGGAGGGG
CAGCAGAGTGGGCCTGTACTTAGAGACGTCACCCTGGGCT
TTATAAAAGGAATGTGATCAGGGAGCTGGGGAGAGTGAGC
CTGGGAGCCCAGCCACCCACCCTCTGGACGTTCACCCAGC
CAGGTGGTCTCATCACCTCAGAGGCTCTGCCAGACTCCCG
CCCAGGCCAGGACTGAGGCAAGGTAGGCACACTGCGGCAT
CCACCCTCGGGAAGGGGGTCTGCCCTGACCTGGGGATGCT
CCAGAGGGGAGCAGGGAATCTGTTCTAAGACGGACAGATG
CTTCCTGGCCAGCAAAGGCAGGGGAGGGAGACACAGATCT
TTCCTATTTACCGGCCTGGCCAGATTATCCTGGGATGCCT
GGGTGAATACACTGAGTTGCACTTTATTTGTGAAGCTAGC
ACTCTGGGGATCCCGAGTGCTCTCTCTTGCTGTGGCTGGA
ATTAGAGACCACAGACACTCGGATGGACCTGGGGAACCCC
TCAGGGCTCCCGAGAGCAATGGGGCTCCTCTGAGCAGCTC
CCCTAAATTACAGATGGCAAACACAAGCCTCACCAAGGGC
ACCTACTTACCTACCCACTAAGAACTGGGGGCCACCTCAT
CCAAAAGCTTTCCAACCATGCCGGAATTTCTCTGTTACTC
ACTGGATACAAACCCCCCAGGGTGGAGGGAACCACAGAAA
TTGTCTACAGCAGGTCGGCCACTCATGGCCCCTTTCCAGA
TAATTCATTTCTATCACATATATCAAGTGCCCCGATGGGC
TGGGCAGTGAACGAAGACGAAGAGTTGAGGGAATTTCTGT
GTGTGTGTGTGTGTGTATGATGTGTGTGTATGGGTGTATG
TGTGTATATGTGTGTGCATGTGTGGTGTGTGGTGTATGTG
TGTGTATGATGTGTGTGTATGGGTGTATGTGTGTATATGT
GTGTGCATGTGTGGTGTGTGGTGTATGTGTGTGTATGATG
TGTGTGTATGGGTGTATGGGTGTATATCTGTGTATTGTGT
ATGTGCATGTGTGGTATGTGTGGGGTGTGTGTATGATGTG
TATGTATGGATGTATGTGTGTATATATGTGTGTGTATGAT
GTGTGTATGGGTGTATGTGTGTATACTGTGTGGTATGCAT
GCACGTGTGTGGTGTGTATGATGTGTGTGTATGGATGTAT
GTGTGTATATGTGTGTGTATGGTGTGTGTTTGGGTATAGG
TGTGTATATGTGTGTGGTGTGTGTGGTGTATGTGTGTGTA
TGATGTGTGTATATGGGTATATGCGTGTAAATGTGTGTGA
TGTGTGTGTGCGTGTGTGGTGTGTGTGTATGATGTGTGTG
TATGGGTGTATGTGTGTATATGTGTGTATGTGTGTATGTG
TGTGTATGTGTGTGTATATGTGTGTATGATGTGTATGTAT
GGATGTATGTGTGTATATATGTGTGTGTATGATGTGTGTA
TGGGTGTATGTGTGTATACTGTGTGGTATGCATGCACGTG
TGTGGTGTGTATGATGTGTGTGTATGGATGTATGTGTGTA
TATGTGTGTGTATGGTGTGTCTGTGTTTGGGTATAGGTGT
GTATATGTGTGTGGTGTGTGTGGTGTATGTGTGTGTATGA
TGTGTGTATATGGGTATATGCGTGTAAATGTGTGTGATGT
GTGTGTGCGTGTGTGGTGTGTGTGTATGATGTGTGTATAT
GGGTGTATGCATGTATATGTATGTGGTGTGTGTGCATGTG
TGGTGTGTGTGGTGTGTGTGTATGATGTGAGTATGGGTGT
ATGCATGTATATGTGTGCAGTGTGTGTGTGTGGTGTGTGT
ATGATGTGTGTATATGGGTGTATGCATGTATATGTATGTG
GTGTGTGTGCATGTGTGGTGTGTGTGGTGTGTGTATGATG
TGTGTATACGGATGTATGCATGTATATGTATGTGGTGTGT
GTGCACGTGTGGTGTGTGTGGTGTGCGTGTATGATGTGAC
TATGGGTGTATGCATGTATATGTGTGTGGTGTGTGTGTGT
GTATGTGTGTATGCATGTGTGTGTGTGTGGTGTGTGTGTG
CATGTGTGGTGTGTGTGTGCTGTATGTGTGGTGTGTGTGT
GTGTGTGTGTGTGTACATGTGCCGGGGTCAGGCAGAGTTC
TCCCATGGCGCACATGGTAAGTGCATCCACAATGGGAAGG
AGGCACTCGGGGGGGAAAGGGGAGCAGGAAGAAAGAGCAC
CACCCTCCAACCACACAAGCCCACTGCCCTCCTTCCTCGC
CCACCACCCTGCTTCTGCACAGAGAACCAGAATGCTCCAT
CTGACATGTACATCTACACACGTTCCTGTCTGGCTCAGAC
CCCTCCAGGATGAAGCCCCTGCAGGGCCCCTTCCCCAACC
TTGTCACTCGCTTTCTCTCCATGCAAAGCTCCACCCTCTT
GTCTAGCTAGAGGGCCTGAAGTTCCCCTTGCACCCAGCCC
CTGCCCCTGCTCCAGCACCTTAGCACCGTGCCTCGAACAC
TTTCTATAAACCTTTCAGCGATTCATGCTCAGAAACAGCT
CAGGTGCCACCCCCCGCCAAAAATCTGCCTCGACCCCCTA
GGTCAGGTTCCCCTGGACTCCCATATCCCCTTGTGGATTC
ACATGCATCCAGTGTGTCGTTTACAGTGTTATTTTGAAAT
GGGCTGCTGATGAGTCAATTTATCATACTAGACTTGAGAT
CCTGGGGGCAGCAACGCCGTCTTAGCACACCTGTGCACCC
CTAGCACCTAGCACAGCACCAGCACCTAGTCGGTGCTCAA
GGAGTGATTTTCAAAACCCAGACCCTGTACATCCACGGTC
TGAAATGCTTTTACACTGTTCTCTCCAATGAATTAATCCT
ACCTCTACTCCATGCCCCAGCTCTGGGCCTTAAGGCAAAT
GCAGAAAGCTGTGGTCTGGGTTTCAACTTGTCACAGAATC
AAAATCTGCAAGGATAAGTAAACTTCTGAGCAGGCGGCTG
GTGGCCAATCTGATCCAGGGTTCTTATTTTATAGATGGAC
CAATGATGTCTGGAGATGGTGACTTGCTCACATTTCACAG
GGAATGAAAGCAGAGCTGGGGCAAGATTCAAATACTCCTG
ATTCCATTTCAGGGTTCTTACTCTTTACTACATGCCTGAG
TCCTGCAGGGAGCTGGGTGAGGAATGGGGGGGTGGAGGTG
GGGGTGCAAGAGCAGAGAGATGCATAGGCCTGAGCCACCA
TTAGAAGCTGATGGGCACAAATGGTTCTCATCCCCCAGAC
CCCCTTCCCCAGGGAGAGTGGCTCCATGCTGTGAGTGGGG
CCAGGACAATCTATTTGCTCAGCTGGCAGTGCTCCTGCCT
CCCCAGCCTTTTGTTTTTAATCATGTTTGTTGGACAGTCT
CAAAGTGTCTGGTGATTTTTTCAAAAAGAAATTAGACTTG
GGAGCTGGAAGAGGTGGGGCAGGATGTGTGGGGGGTCGGT
GGGGCAGAGCAAGGCAGGGTGATGGGAAATGGTGTGAGGA
TCAGGGCACATGGCTCCCATCTCAGCAGCCAAAATGATGA
GGCCAATTCAATTCATAGCCTCTCAGAGTTCACAAAGAAT
AGACTTTGGAGATAATTGACCTGATAAATCAAGGAAAGGT
TTTTCTTTTGCCTGAATGATAGGGCAATAAGACAATTTAA
TGACCATCTTCAAAGCTGTGAAGGGCTATGAGAGACAGCA
AGATGATTGCCTCTTTCTTTTTCCTTAGAAAAGACAAAAA
ACTAAGTTTCTCTTACAGCAGGAGAGAACAAGGTCAGATT
CAGGCATATGGATGGGGAGAGTGGAACACAGAACGTTGTG
GATTTGTGTGCAGAACCCACCATGGAAAGAAGAAGTGCCT
GCTGCCAGGCTCCAGAGAGAATGTTGGAACCTCAAAGTCC
CCCACTCAGTGCCCTGAAGTCGTTGCCCTACTTCACCCCT
CCCCAGTCACTCCTATACACGGCATCTCACTCCACCTTTC
TCCAACATTCCACTCAAGCAACCCTGAGATTCAGAATCCT
GGCCATTCTCTGACCTGAGTAGTCCTGCCCCTTCCACCAA
ATTGGGTCTTTCCTTTTTTCCTTACTTTACTGGCCTCATC
TCCTCCAGGAAGCCCTCCCTGATGACCCTCACCTAGCATG
AATTCAGCTTTAACTACACTGTGCAAAGAGTCTCAATCCC
ATTTCACTGATATATTTGTTTAGACTCATCCCTCTACCGG
GTGCCTCCCAAGGCAAGAACTTTCCCCTCTCTTGGAGGAC
TGTCCCTTTTGCACTGGGCTCTACGCTCAGCACCCAGCCC
AGATCCCGTGCCTGCCCTAGTCTTTGTTCCCTCTCTCTGT
CTCAGCCTCAAGGCATTTCTAGGACCTGCCTCTTCTCACC
AAGATGAACTCACTGGTTTCTTGGCAGCTACTGCTTTTCC
TCTGTGCCACCCACTTTGGGGAGCCATTAGAAAAGGTGGC
CTCTGTGGAGAATTCTAGACCCACAGGTATGTATCCTCCG
GGGAAAGGAGTGGGAGGGAGCAAGGGCGTTGTTGCAAAAT
GAGCTTTCCCGTATTTTCCAGCTAGTCGACTGGCGTGAGT
TTAACATTGCATTTGGTGGAAATCTAAGCCTGGCACATGC
GCAACTCATTGAGGGCTCCCGTTAACCCTGCAAGTGAGGG
ATGCCGTGCCTCTGTGATGGCCTCAGTCCGCCCACCTAGG
TTCCAGGGCTTGTTAACCCCTGAGCTCCTTCATGGTTTCC
TCACACTGTGTTCTCCGCTCTACGTCAGCAACCCCTCTGT
GCCGACGTTGAGAAGGAACTTCATAGGCAACCTTCCTTTA
TCAGTGACCTTAGATTCTTCGTGAAGAATTTGAAGAAAAA
AAAAAAAACCTAAACGAAAGGACAGATATTTGATACCTAT
TAACTTTTGGGGACAATGAACTGTCTCCAGGTCATTGGGG
AACTGATGAGCTGGAAAATTTGAGACCCACAGAGGTAGAC
TTCCCCAGAGTCACTCAAACACTGTGGAAACCCAGCAGGT
GTCAGAGCTCCCCAGGAGCGTGTCTGGTGAGTGGCACAAG
CTAGAACAATACTAGTCCCCAAGTTAGGAGCTGTGGCTTG
GCACACTTCCCAGTGTCAGCTTTCTGGGCAAACTAGAACC
CATGACTTAGCTTCTCTGTTAAGCTTCACCTCAGTTCCTC
CAGCTATAAAACTTGGGGCATGCCCTATACATTTGATGTC
ATCGTATATGCCCATAAGACCTCCCAGAGCACAGAAGACA
CGGCCCCGGGTGTTGTTTGCCAAGCGTGTCTCCTGTCTTG
GGATGAGGCCTTTTTCTGGTTGAAGGAGGCTTCCCCAGAC
AATAACCCCACACTGCCCAGGGACATAGAGTTGTTGGCTC
TTTTTGGCAAAAGGCTTTAGGTGAGGTCACCAACAGCAGC
CTGAACAGTGATTTACTGCTGGTCTAGTGTGTGCAACTGG
GGAGGAAGCCATCCTCCTTCTATCTCAGCCAGGCCCTGAG
CAAGGGCGGAGGGACCTCGCAGGCGACAGCCATTAACTCT
GGACCAGGTCCACACTCCTCTTTTCCAGAGTGTGCCAGGG
CATAGAGGAGCGGGGCTCAAAGCCAACTCCCGCCCTAGCA
CATCCATTCACACCCATTCACACACCAGACCTCGTTTCCA
CTAATCTCTTGCTGCAGTGGGCTGGGGTTATTGTCTACTC
AGAGCTAGTTGCCCTATTTTACAGCCAAAAAGTACAGTGA
ACTTAATGAGCCTTGCATGTGAAGTGCCTTCCAAATTAGC
CTTGTTAGTCCTCAGAATGAAGGACAGAAGTTATACCCAG
GATGGAGGAAGAGAGCCAGTTAAGGTGACCTAGATAATTT
TTGTCTCTCATTGAGTCCTTATGTAGCTTATTGTGAAGGT
GGGGGTCACAATTCTTATCAAAGACCATTGTTGGAACACA
GGTGTGTGGGGCCACAATGACTTAGTTCCACTTTCTTGAT
TTCTGTTACTACATGTTTTTAGCTTTCATGTATTTAACAA
GCATTTATTGAGGCCCTACTATGAGCAAGCCACTGTTTCA
AGCACTATAAGAGATACAGAGATGAATTAACATGGCCCCA
CTGCCCAGGCTCCTCACAGCCAGGAAGGGGCCCAGAGCTG
GGTGTTCAGCAAACACTTTGGTTTTCTTTATTTCAATGCC
CTACCCTGTTTGTTTCCTAAAATGAAGTAACGTAATATGA
AAGTTATTGAAGATAACTCTGGCAAACATTCTAAATCAAA
GCTGTGTTGGAAGAGGGAGGCACCTAGGGCCTAATCATCC
CAGCTAAGATGATCCTGCTGGTTCTGCATGGCATTTAGCC
TTCCAAAAGGTCAAAAGGTCAAGGAAGGAAAAGAAGGATA
GGATGGGATGTGAGGAGGTGTTGCAAAGCCTTCTTTCCTG
GACCCTGGCCTCATCTTTCTGTGCACTCTGTCCTAGGCCA
GCAGCTGGAATCCCTGGGCCTCTTGGCCCCCTGGGAGCAG
AGCCCGCCGTGCACCGAGAGGAAGCTGGCTGCTACTGCCA
GGCTGAGCCGTCGGGGGGCCTCGCTGTCCTCGCCCCCTGA
GAGCTCCGGGAACCCCCAGCGGCCCGGCCTGTCCGCCCCC
AGCAGCCGCCAGATCCCCGCACCCCAGGGCGCGGTGCTGG
TGCAGCGGGAGAAGGACCTGCCGAACTACAACTGGAACTC
CTTCGGCCTGCGCTTCGGCAAGCGGGAGGCGGTACCCGGG
AGCCACGGCAGAGGCGCTGGGCGGGGCTGAGGGCGCAGGT
GCTGGGCAGTGAACTTCAGACCCTAGAGGAGTCAGAGCAT
GCGGGGTGGGGAGGACGCAGGGCAAAGGGAGGGGGCACTG
GAGCTTCCAACCCGAGGCAATAAAAGAAATGTTGCATAAC
TCACCGACGTGTGATCTGTGGCTCATTTTTGCAAGCGCTC
TGATGAGGCTGTTCCCCTTCCATCCTCAATGGATGGTTAG
CTGGTTTCAAGAGGCCTCTGGTGTCATTAAGGTCAGTGCT
TCCAATACTAGATGTAATGAAGGAACAGGCAGTTAGTTCT
CCAATCCATTGCAGATTGGTACTTAAAAAAAAAATTAAAA
TGGATCACTGAAACTCTGAAAAATTTAAAAACAACAAAAG
AAGACCAAATTGGATGCCGCTGGAATGTTTCAGCGATATC
AAATTTCTATAAAAATTTCTGGAGATGTCCTCAGAATGCC
TAGACTTATCTCCCTGAGGATGGGTAACATTTTGCAGAGG
GGCATGGCTCACTGCCACACTTTGAGTAGTACTGGGGAAT
AAGGGTGGCATGGGGGAGATGGACTGATTAAGTACCTTTC
CCTTTCCCATGGAAGTTGGGCAGCTTGATCTGGAAGATGA
TGCCAATCACTACCCTGTCCATTAAAGCTTAAATATCACC
CAAGCCCCACAGTCAGACCTCTGCTGGGGTCTTGGATGCG
AGGGGCATCCACAGTGGACCAGCTACTCACTCTTCCCCCT
CCCCTCCAGGGAGCCAGGTTGGGTCTTTACACATATTGCT
TTTCTTCATCCTCATAACTAACCAGGGTGATGGGCAGGCA
TTAGCCCAATCTTTACAGGTAGAACCCTGAAGTCAAGAAG
GAGAAACCACTCACTCCAGGCACATCGGCAATGAGATCCA
AGCCTAGTAGGTCTCCTGATGCCAGAGCCTGTCTTCCCCA
TTGACATGTCATGCCTCTCTGCCACGGCAGGGTTTCCATC
TGAGTCAGCCAGGTGCAGATCAAGAAAGGGTAGCCTGCCT
CATGGGGACTTACTTGGGGGTGCAATAGCTGGGGAGTAGA
AATTGTGGTAGGAAGAAGTAGAGCTCGTCAGTGGGAAAAC
CCCAGGAAATCCACCCTCCTGCCGACAAGAAAATACAGCA
CTACTTAACAGCCTCGGGGTACCCCTATCCTGCACAGTCT
AGGATGAAAACGTTCTTTCCCAGAGAGATCACAGGACCCA
TCCCCATACAGTGAAGTGCCACCGTGTTCCACCCATTACG
GAAACCGGGACTCCACAGGATGGAGGCAGAGTTGTGTTGC
TATGGCAATGAGATAGGCTGTCATGGGAACATGACAACCT
GCTCCCCCATCTCTATCCTTGAAACAGCTCTCCAGGATCT
CTCAAATTATCGACACTGCTGTGAGCTCACATCATCACAC
ATCATGACAGCATGATGTTGATATTTAGAAGGGCTTTTTA
TACCCAAACACTCCAGGGTGTGTCTCTGGACCTCTAAAAG
AGGAATCATCAACTCAGCACCTATTCTATTAAGCATGTTG
TTCTCCTAGCCCCTGGAAACAATCCTTTATCTGATGACGG
GTAGGAAGAAGCTGATGGTTTCCCGGAAATAAGGCTGCTC
TTAGCCAGCCTAATTTTTACAAAACTTCCTGTGACCCCAT
TTACCCTTCTTCACAAGCTTAAGCTTGGGCAGATGGGAGG
GGTGCCTGTGCCGCTTCAAATGCAGGCGAGTGAGATGTGT
TCTCTGGCATGAGAAGCTGGCCTGTGTGTAAGAGGGCATG
TATGAGGGGATTCAATATGAGAAATTACACGCATGTTCAT
ATGCACCCGCCTGCGTGACCTTGTGTATGGTGTGGGTTCC
TCTAACCATCTTCCAGTCCTCATCAGCACTGCTGCAACCC
AAGGATCCCCCAAGATCTCTTGCCTAGCTGACCAGAGACC
CCGTTTAACAGCAGACAGCTGGAAGGCAGTTGAATGCCCG
TCCCATGCTTCTAGCAGCCTGAATTGCTACCTTTGAGACT
CTGGGCTTTGCAGTTGTTGGCCTTGTGTCCTGGGAAAAGA
TGGTGAGTCTCTGTGGAACAAAAGGGATTTCTGATTTCAC
GTGGCTCCCATGAGCCTGCTCTCCAGATGGAAGGGAAGGA
GAGGGGAAGATTGGAGGCTGTGAAGAGCCCCAGGGATTCC
CTTCCCTCCCTCCGGCCTTTCTGGGTGGGCTCAGAGAGTG
GGGCACCAGAGCCCAAACACTTGGAGGTAGGGCTGCCTAC
GGGCACTCGAACCTACTTCTTCCTGGGGTCTCTGGACAGT
GCCCAAAGGGGAGAAATCAGCAGGGCCCAGGCATCCCTCG
TGAGTGGAAGTGGGAGGATCACTTCCCAGGCTCCACCCCT
TTTGTAAGTCATTTACAATAGATGTGGGCTAGGAATTAGG
GGGCAGGGGTGAGAGGGATGCAGGGAGATTTCTGCCTCTA
GTATCGTTCTTATCACATTCACAAGTCATTTTTGAGTACC
TGCAGCATGCCAAGCACAGGCCTACCTCATTTCATCCTCA
CAACTGCACGAGGTGGGAGTACTATCCCCATTGTATAGAA
GAGAAAACTGAGGCTTGAAGAGGTTAAGTGCTGTGCTCAA
GTAGTTGTAAAGTCATAGAGCCAAGAGTCAGACTCCCACA
TTCTCATTGCAAACACCATAAGCTTCCTACACAGTGCAGC
CTTTCCTTCTTCTGTAGACCCCACCCCACTTAAGAAAGCA
CTGCCAGGTAGCAGACCCAACTCTTTTCCTGAATGATTTG
TCTTGGGAAGCAGTCTGGCAGGCAATGTCACTCTATCCAA
CCCATCTGCAGTGCCTCTCTACAACACTAGTGACAATACA
GACAAGTCACCAATCCCCAGGGCAGGTCTCCTCTTCTCAG
ACCTCATGCCAGGGGTCAGGCACCTACTTTTGCCCCTGCC
TGCCTTCTCTCTCTGCCAGCAGCTTCCCAGGTCTAGAATT
GGTCACAGGGAGGGGACGGATGTCAATTCCAAAGAGTGTG
CCCTTCCTCACCTTCTGTGCCTTCTTCCATTTTTCCATCT
TCCATTTTAAAAGACATCAGAACCCATCATGGTTTCTTGC
TTGGTGCAGAGTGGGGAGCCTGGGGACAGGGCTTGCTTTT
GGTTACTGGGGAAGCCAAGGCACAGCAAACAGCTCCCCAC
TTTCACCACTTTCTCAGGTTTTGCTTTCTTATGATTCCTC
TAATATCTGCCCAATAATCTTTACAATTAACCCTGCAGCA
TATTATCTTCATCAAATGTTTTTGAGTACCACTTTGACAC
ATCTGTGTTTGCTCACTCCCTAAGCCCCTTAAAAGACAGC
AAAGGAAGAAGAATGGTATAAACCCTCAAGGGCAAAGAGA
AGGGAGAGGAAACCAGAGCAGAGGAGAAATGTCAACAAGA
TTTTGAAGATGGAAATTGTATGGAGGGCGTGGCAGAGAGC
AAAGGAAGCTACAACCTGAAGCCAGCAAAGGGGGTTACCG
AGGGGACATGATTGATTTCTGCCCAAGGCCAAGCCTCAGC
ATGTGGAAGTGTTTGGTAGGGATGACACCTGGATTGAAAA
CAGGGAGACTGGTTAAAAATCTGCACGTGGAGGAGTTAGA
TTTCCCGAGTCCCTTACTGCAGCCAACACAACCAGGCTAC
TCCACCAGGAAGAGGCCAGACGCTTCCTCTCTCAAGGACT
GCAGTGGAGATGCTCCAGTCATGGGGACAGCAAGCACAAT
CAGGATGAGGATAAAGAGTGGCTGAAGGTTAGGCGCGGTG
GCTCATGCCTGTAATCCCAACACTTTGGGAGGCCGAGGTG
AGTGGACCGTTTGAGGTCAGGAGTTTGATACCAGCCTGGC
CAACATGGTGATACGCAGTCTCTACTAAAAATACAAAAAT
TAACTGGGTATGGTGGTGTGCTCCTGTAATCCCAGTTACT
CAGGAAGCTGAGGCATAAGAATTGCTTGAACCCGGAGGCT
GCAGTGAACCAAGATTGTACCACTGCAGTCTAGGCTGGGT
AACAGAGTAAGACTCTGTCTCAAAAAAAAAAAGAGAGAGT
GGTTGAAAAGCCAGACTGTGTGACAGTCTCTCTGGGTAAG
CCCCCTCCCTCTCTCTGTGCTGGGAATGCAGACAGCAAGG
TATGTATTCCCAAGGCGGGAGACCAAAGACCCCAAAGAAA
AGACCTTCAGATGCTGACATTGGAGTGGCTCTAGAAAAAA
GCCAGCTTGGAGCCTCCATCTAGAGTGGGGTGCACCTGCC
CATTAGTTCTGTCTATGCACCCTGAGTTTCTAGGCCCCTC
CACCTGCTTCCATCTTAACCATGAATGAAGTCAAAGAGTC
ATAGGAGTTTGAATAAAACTTCAAGTTGGAAGAGTAGACC
AAACACACAAATACAGAGGAAACAGACTTTCCGCAGAAAA
CAGATACAATTTTTTCTGTGTGGTTAAAAAAAAATACAAA
TCTTCCCATGTTTCCAAGTGTGGTGCTTTACACCTGTAAT
CCCAGCAATTTGGAAGGCCAAAGAGGAAGGATACCTTGAA
GCTAGGAGTTCAAGACCAGTCTGAGCAACATAGAGAGACC
CCTGTCTCTACAAAAAATAAAATAAATCAGTTAGGCGAGC
ACCCTATAATCCCAGCTACTCAGAAGGCTGAGGTGGGAGG
ATCACTTGAGCCTGGGAGGTCAAGGCTTTGGTGAGCCATG
ATCACACCACTGCACTGCAACCCAGGTGACAGAGCAAAGA
AGACCCTGTCTCGAAGAAAAATAAAAAGGCCAGGTGTGGT
GACTCACATCCGTAATCCCAGCACTTTGGAAGGCTGAGGC
AGGGGGAATCTCTTGAGCTCAGGAGTCTGAGACCAGCCTA
GGCAACATAAGGAGACCTTGTTTCTTAAACAAAATGGGCT
GGTCACGGTGGCTCACGCCTAATCCCTGCACTTTGGGAGG
CCGAGGCAGATGCATCTGAGGTTGGAGTTCAAGACCAGCC
TGACCAATACGATGAAACCCTGTCTCTACTAAAAAAATAC
GAAAATTAGCCAGTCATGTTGGGGCACACCTGTAGTCCCA
GCTACTCAGGATGCAGGAGAATTGCTTGAACCTGGGAGGT
GGAGGTTGCAGTGAGCCGAGATCACACCACTGCACTCCAG
CCTGAGCGACAGAGCAAGACTCTGTCTCAAAAAAAAAAAA
AAAAGAGAGAAAAGGAAAAAAAGAAAAGAAAAACAAACAA
AACAAAACTGTAAGATCCCTGAAGGTATAAAAGAAAATTT
TGCATCTATAAGACAAGTAATGGATGCAATAAAAACAGAA
TTTATCAGAGAATCAGAAAGGCCTTTGGAAGTTAAAAATA
TGAGATCAAAAACTTTTAAAAGAAATAAAAGAATTGAAAC
ACAAAGTTAAGGAAATCTCCTAGAAAGTAGAACAAAAAGA
AATCAAGCAGACGTGGTGGTAGGCTCTTTTAGTCACAGCT
ACTCAAGAGACTGAGGCAGGAGGATCACGTGAGCTCAGGA
GTTTGAGGCTGCAGTGAGCCATGATCACACCACTGCACTC
CAGCCTGGGTGACAGAATGAGACCCTTTCTCAAAAAAAAA
AAAAAAAAAAAAAGAAAAGAAAAGAAAAAAAATCAAGGGA
TAAAATATAAAAGTAGAAAAACAAGCAAAAGTTGCAACAT
CCTACTTATATGAGTTTCAAAAAAAGAGAAAAATGGAAGG
GAAGAAATGATCAATTAATGCAGGATGATTTGCCAGAATG
GAAGGACATTAATTTCCAAATTGAAAGGGCTCACTGAGTG
CCCAGCTCATGAAAGAAAAAAGAGCCAGGCCAGGCATAAG
GAAAAGGCAGTGGAAGCCCCTTGGGATGAAACCATGGAAG
GAGCTGAGAATCAGAATTGCATCAGACTCATTCAGATAAA
AAGATATTGTCAGGCACAGTGGCTCATGCCTGTAATCCCA
GCAGTTTGGGAGGCCAAGGCGGGTGGATCACTTGAGGTCA
GGAGTTCAAGACCAGCCTGGCCAACATGGTGAAACTCTAT
CTCTACTAAAAACACAAAAAATCAGCCGGGCATGGTGGGT
GCCTGTAATCCCAGCTACTCTGGAGGCTGAGGCAGGAGAA
TCGTTTGAACCTGGGAGGCAGAGGTTTCAGTGGAAAAACA
ACTTCCAATATCAGAGAGAAAATAATTCCAACTTGGAATT
CTTTTCACATTGAACTATCAAGAATAAGGTCCAAATGGGG
AACTTTTTAGACATGTCAGGACTAGAAGTGTTTACTCTCA
TGCACTCTTTCTCAGGGAGCTTTGGAAACTCTATTTAAAC
AAACATGTAAACTGAGAAAGAGGAATTCCCAGGCACCAGC
ACACAGAGATGCAGCAGAGAGAGGTCCCCAGGCAACAGAG
CAGAGCTCCCTGGAAAAAATCCCATTGGGCCATAAATTGG
GTGTTGGACCAAGTGGGAAGGGGTTTGGAGCATCTGAGCA
GAATATATAAGGTCAGGCTGAGCCCAGTGGCTCACGCCTG
TAATCCTAGCACTTTGGGAGGCCAAGGCGGGCAGACTGCT
TGAGCCCAGGAGTTTGAGACCAACCTGGGCGACATAGTGA
AACCCTGTCTCTACAAAAAAAAAAAAAAAAAAAAAAAAAA
GCTGGGCATGGTGCTGCAGACCTGTAGTTCCAGCTACTCA
GGAGGCTGAGGTGGGAGGATTGCTTGAGCCCGGGGTGACT
GAGGTTGCAATGAGCCACTATTGCACCACTGCTATACAGC
CTGGGCAACAGGGTGAGACCCTGTCTTAAAAACAAATAAA
TAAATAAGTTCATAGAAAAACAAGAAATAGGAGAGGAGAG
GCAATGCTAAACAATGAAAATAAAAAGTACACAAGAAAGG
AAATTAATCCATAATACACAGTGAACAATAATTATTTATT
GTAAATACTGAGGTTGTTTTTGGTTTTGTTTTTGTTTTTA
CTTACCAGACCGTCCAAAACTTCAGTCTTGCCTTTTCCAC
CTTCAGAATTAGGGAGCTGAATGTTATCAATGGTGACTTC
ACAAGGGAAGCTGTCATCTTCATCCTCAGATTCTGAACTG
TCCACTTTTGAATCCGACTGGTTCATCTCAAACAAGGCCA
CATCCATTTGTATGACTTTTCTAAGCAAACCATCAATATT
GAAGCAACCAGGTGGTGAACCGTCATTTATTTTCTTAGCT
TTTCATGTTCCTGGGCCATCTGTGGGAGAAAGGTCTGTCC
TTGGTTCACTAACGGACTCCTCTGTATCTGGACTGGTTGG
AGAGTGGAGTTCTTTCTAGAATCAGGCTGGGAGTCGATGA
GCAACCTGTCTGATATACCTCCTTGGCTGTTGTTCCTTAC
TGTCAGCCACTCCTTAGGCACCAAGACTCCCTCTATAGCA
GTCCTGAGTGGACAACACAGAGCCTGAGCTGGCCTGGGGC
TTGTGGTGACCTCTATGCCTCCTGCACACCCAGGCCTGGA
GGCAGGAAAGACCTGAGTTTTGATTTTGTCAAAAACCAAG
GGGTGGAATAGGAGAGAAATTATCATAGATCACAAAAGAA
GAATAATAAAAATGGGTAAAATTTTGGCCAGGCACGGTGG
CTCACGCCTGTAGTTCCCAGCACTTTGGGAGGCCAAGGCA
GGTGGATCACCTGAGGTCAGGAGTTCAAGACCAGCCTGGT
CAACATGGTAAAACCCTGTCTCTACTAAAAATACAAAAAT
TAGCCGGGTGTGGCAGTGGGTACCTGTAATCCCAGCTACT
CCGGAGGCTGAGGCAGGAGAATCACTTGAACCCGGGAGGC
AGAGGTTGCAGTGAGCCAAGATCGTGCCACTGCACTCCAA
CAGAACGAGACTCTGTCTCAAGAAAAATAAATAAATAATA
AAAATAAAAGTATATGCATCACCTTTAGGAATATGAATGA
CCAACTATAGCAGAATAGTCCAGAGAATTAACAGTCTTAC
CTTGGAGGAGCCAGGCTGGGGGCTTGGAGAGGGGATGGGA
TTGTAGATTGCTGGTTTTCATTATAAGCCTTTCAGTTGTA
TTCATTTTTAAAACCACAGCATATTTTTTTCTGATTAAAA
AATATTAAGTTCAGCCTGGCCAACATCGTGAAACTCTGCT
TCTACTAAAAAATATAAAAATTAGCTGGGCATGTTGGCTT
GTGCCTGTTATCCCAGCTACTCCAGAGGCTGAAGCAGGAG
AATCATTTGAACCCAGCAAGTGGAAGTTGCAGAGCTGAGA
TCACACCACTGCACTCCAGCCTGGGTGACAGAGTAAGACT
CTGTCTGAAGAAGGAGAAGGAGAAGGAGAAGGAGGAGGAG
GAGGAGGAGGAGGAAGAGGAGGAGGAGGAGGAAGAAGAAG
AAGAAGAAGAAGAAGAAGAAGAAGAAGAAGAAGAAGAAGA
AGAAGAAGAAGAGGAAGAGGAGGGGGAGGAGGAGGAGGAG
AGGGAGAGGGAGGAGGAGGAGAGAAAAGAGGAAGGGAGGA
GAAAGGAGGGAAGGAAGGATGGGAGAGGCAGGTGGGCAGG
CAGGGAGGGAGTAAGAGAGAGGTCTATTTTCTGGGAAATG
TATTCTTGAGGTGCTGACAAAGAAGTTTTGCTTGCTCAAA
CTTTAGTTATGCCTTTCAAATCTTCTGCTAGGTTTATCTA
GGCACTTCCTTGTAAAATCCAGTTTTAGCAAAGAGCCCTG
CTAAGTCAATTTAGCAAATAATCCCCATCCTCAATATCTG
ATCACCCTGGATATCTGACCAGGTTCCTCAGCCTGCACCA
TGGCCCAGGTTATATCTGATCACCCTGGCCTATCTGCAGC
AGGAATCCTGTTAGATAGGTTTAGCCAGAATGCCCCCATG
CCCCTGATGTTTCATCTTAGTAATTTTTATCCACTGACCT
CATCCTGCTCCTTGGCTTTACATTTTCACTCGCCCATGCT
GTATTTGGAGATGAGCCCAACTTCTCTCCCCAACTGCAAG
ACCCTGTTGCAGTGGTACCTGTACCTATCTTGAAAGTCCT
AAGTAATGTCTGTCTTACTGTGCTTTAATAAGCAGCACTG
GATAATTTTGCTTTCATAGTACAACCCCTGTCCCTAACAG
CCATCCTCCATCCCAGCTATGCTTCTGCTGGTGACACCCA
GCACAAGAACCCCTAGCACTATCCTATCAGAATTATACCC
CTCTGTCACCCCTATACACACACACACACACACTCCACTG
CTGTGCTGCCAAACTCTCCTCTGGAAAAGGAATCTTCCAG
CTTAACCTTGTTTGATAATGAAACAGACTCCTGGTGCCAC
CGAGGAAAAGCAGTTTCTATGTTTCTAGCTTTCATGCCTC
AGGGTGTTGATAGCTTGTTCCACCACACTGGGTACATCTC
ATTTTAGGAACACCCTTCGATCAGGCTATCCCACCAAGCC
CCAGCCCCCCTGCCAATCCTCTCCTGCCCCAGGCCCCTGC
AGATCCCAAGACCTGTGTAATCTGCCTTCAATTTTTCTGG
GTCACCACTTAAACAGGCCTCAGGTTGGGATCACCCAACC
CCGTGGCTGAATACCTGTTCCTTTAAGGTTCCCAGAACAA
ACAACTAAGGATGCTTGGTTCTCCTCACCCGTACCCCTAT
CCCACCTCCATCCCAAGGTTCTTCTGTTCCTGCCCATCCC
CTGCCCAGAGCTCTCTGAGTAATTATCCCTTCCGGAGAGT
CCGCCCACACAAGGCAGCCCTGGATGGTTACAAAACTCCA
TTCTAGGTCTTTCTTTCTTCTCAAGGCCCCAGCTGCTCAT
CTCTACTAGTAGAGTTCAGCACCCCATCTGATTGGAAAAT
TCCTCCAGAGCCAGCTGGGGTTCTCCAGGGATGGGGAGTG
AAGCGTGATGTTGGAGGAAGACGGGTGGAAGAGAGACATG
GCCATGGTTGATCTCACCGCTTGCTTGCTCATTTGCTTTT
TTTGTTTTGAAACAAGGTCTTGCTGTGTCACCCAGTTGGA
GTGCAGAGGCCCAGCCACAACTCACTGCAGCCTCGAACTC
TCAGGCTCAAGTCATCCTCCCTCCTCAGCCTCGTAAGTAG
CTGGGACTACAAGTGTGTGTCCACATGCCAGGATAATTTT
TTAAAAAATATTTTTAGACACAGGGGCTCTCTATGTCACC
CAAGCTGGCCTTGAACTGGCCTCACGCAATTCTCCCACCT
TGGCTTCCTGAGTAACTGGGATTGCAGGCATGAGCCACCA
TACCCAGCCCCCTTTGCTTGTTAATGAATAGAAGCAGGAC
TGGCCAAGAGATGATTAGCTCCCAAACACTAAGCCTCAGT
GAGTCCAATTTCTACCTCTTTATCACCATCCCCTGGGCAG
GGGCCATAATAAGAGTTTTCTACTAAACTGCTGATACCAA
GAATAAATCCATGCGTGTTTCACAGCAGCACAAACCAGAT
TCTTCATGCTACCCAGTCTTCCCTCCCTCCACCCTCGACC
TCCCCTGACCACTCTAGCCTTGATCTCAACACCTGAATCT
CCCTGGGCTCATTATCATGGAGGAGAGTAGGATTTGGGGT
TTTTAAGAAAAAACCCTGAGCACCACTTACATCCTGAGAG
ATTTCCAGAGGTTGTGGGATCTGAAGAAAGATGAGAGGGC
TGGGATCTGACTGGATTTATGCTTCCCCTGCCTGGTTCTC
ACGTCCCAGCTCTGCCCTGCTGGGAAAGGGCTGGGGCAAT
ATGACCCTTCCCTCTGCCCCCACCCGCTCTACTTCTCTGA
ACGAGAGGTGACGCAGCCCAGGGCTTCTGTGTATAGCATC
CTGGTGAGCCTTTGTGAGAAGAACTGGACCCCGGGCAGAA
GGGGGTCAAAAGATGACCTGATAAGCGTCCTCATACTCTC
TCTTTTCCACCCCCAGCCTGGGACACTGGAAGGCCCAAGT
TCAGAGGGAAGGAGAGGCTCTCCTGGCAGCTCCACCTTCC
CTTCTGCATTTTCCCCTACCCGTGCAGCAGAAATGGGAGT
GACAGATCAGGCCACCTAGCAGTCAGGACACACCAGAGCA
GGACAGGCACAGAGTCAGCCCGGCCCTGGCCACAGCAGGG
AGCTCCCTGACAGTTGAGCACCTGGGCAGGACTATCCCCA
GGTAGGGGAGTTCACCGCCTCAGAGGACACTTGCCTTGTT
GGACAGTGTGAACCACTAGACAGTTCGAATGGAACTCAGA
TTCTCCCCATCCCACCACTTCTCATGGGCCTCAGATCTGC
ATTGCGGGCACAGAAAATAGGGCTGGTTCTGATTCCTTCA
AGTGCCACATGTGTGACTTCTCTCTTCCAACTAAGCTTCT
CCAGGGCCCTTGGCCAACCTTCAGGACATGGTTTCAGGCC
CGTTGCCTGTCCCGGCTCCAGACCATGCACAGTTGTGCTT
AGCTGTGTTGCCCATTTTCTGATCTCAGGATCTCCCCTCC
AGCTGTTCCTCTCCCAGGCTGTGCGCTGGGGTGGAAACCA
GGAGAAATAAGACAGAGGCTGTTATTTTGGACCCTGTTAC
CCTCTTAGAAGTTGATTTCCTTGCCTGCCCTGTGGTCTCT
GCAAATCTTGTCTGCAACTTGCCTGTAGCCTCACGGTGAG
AGAGCAGAGTCATTGTTCCACCTCTCTCTCCTGGTGAGGT
AATTCATGCTTCATATTCTTACTTGTATGCACTGCTGGGC
TCAGGACCACATGGTGGTCATGGTGCTGCATACATGGCGG
GAGGCAGGGGATAGATGTGGGAGTGAGGACATGTTTGGTT
GGAGAGTGCTGGGTCCCCAGGGGGCCTAGATCTACTGGCA
GCTCAGGGCTTCACATTGCCTGCTCTGGACCTCCTGGCTC
TGTCTTTGCTGTTGAAAAGTCCTGAATCTTAACCAAAAAT
AGGTGTGAGGGTTCTGCTACACTGTACTGCGTGTCTAAAC
TATACTAGATGTGGGGCTTAGAAAAGCTCCCCTTTCCCCA
TAAAAAAGCTCTATGGGGTTGGATCACTCTCTACAGATTC
TTCTTTTGAATCTCATTGGCTCTGCCGGTTGTTTCCGACA
CCTACAGCCACAGAGAAGGAGTCACAAAGTGAAGCCCTCA
GCTTGTCCTTCTCTAAGCTCTCTGCAGCCTCAGTGGCCTC
ATCTGAACAGTGCAGATGATAGCTGCCACTTCACAGGGCT
GCCTAGAGAACAAAATCCAGTATTAAAAGCACCTCATAGC
ACATTATAGATGCTCAAGAAAGTTGGCTGGTGTTACTCAT
ATTCTGCTGCAGCCCCTAGGCTGACCCCATCTCTGACAGT
CCCCCAACTTATTCTCTCCCTGCTCCTTGCTCCCTTTCCT
CTAGGGTTTGCTGAGAGCAGAGGGAGAGAAAGGGTGGATG
GTCAGTCACCCTCGCTGGCTATGACAGGTTGCAGTCATGG
TGGGAAAGGAGACAGCATTACTGTTAAGCACTCTCCTGAG
ATTCATGATGGACCCTCCTCTAGCAATGCAGGGGCCCTCG
AACTCAAGGTGGAGAGAAGTGAGATTCTGGGGCAGGGCAC
CCACGCAAGTTCCAGCCCAGCAACTGTACTCATGAGCAAC
ACAGGATACGGTGCAGGAGAGATGCAAGTTTCCGCTCTGC
CACTTACCATCTGCAAATCATGACACACTGCCTACCCTCC
TAGGTCTTGGCTTCCTCCTGTGTTATGGCGAAACCGATCC
ACTCACCTCCCAGGCTGATGTGGACATTGAGAGAAGACCC
TCTTCCCTTCAGGCTCTGCTTTTTTGCCTTGGACCCTCCA
CATACTCCCTGCTGTCATTACTGGACTTGCAGGTCCTGCC
CTGTCATTTATCAAAGACTTTGGCTCCTGGTTTACAGACT
TCCTCCACCCCTTGTCCTCTGCAACCTCTTGGATGACATC
ACCAACCACGCAGATGGTGACCTGGCCATACTTTGGCCTC
TCAGATCCTTGGGGCCCCATTTCCAACGACCTCACCCCTC
CTCTACTTCAATTATCCACAGCCACGTCCTGCTTGGGACT
TATCACTTATAACCGCTCCCCCTCCAGACTATCTCAAGCA
TCCCATGCTCAGCCAGTTCATCCTCCAGCTTTGTGGTTCA
ACCGTTCCCACCAGCCCTGCTCACTCTTCTCAATTGCCAT
GGTCCTCTGCTTTCTTCCAGATTGCCCATTCTGTCCTGTC
TTGACTTCTCTCCTCTAGCTACCTTACATTCCACAGTTTT
TCTTTCAATAACAGTTTTTTTGTTGTTGTTGTTGCCTGTT
TTGTTTGTTTGTTTGTTTGTTTGAGACAAGATTTCACTCC
ATCACCCAGGCTGGAGCACAGTGGCAACAATCAGAGCTCA
CTGCAGCTTCAACCTCTTGGGCTCAAGCAATCCTCCACCT
CAGCCTCTCAAGTAGCTGGGACTACAGGTGGGCACCACCA
TACCCCAGTTAATTTTTGTACTTTTTTGTAGAGACAAGGT
CTCACTATGTTGCCCAGGCTGGTCTCAACCTCCCAGGCTC
AAGCAATCCTACTGTCTCGGCCTTCCAAAGTGTTGGGATT
ATAGGCATAAACCACTGCTCCCAGTCCAATAACATTTTTG
CTAAGACCCTAAATTCCTTTGTCCCTCATCTTTGATCACC
CTAGCCCTGGATGAAGCCAGCTATGTACTTTCTCTGCATC
TGTATCCAAGAAGCTTAGCACTGTGGTGTTGGTAGGGAGT
CAGAGAACTGGGCCAACTGGTTTCCTATAGAGTCATGATT
GCCAGTCATTAAATGTCTTTATTCCTCACAGAAATCTCCT
TGGTTTCCCTGGCTAGCTTCTTCCCACCTTCCATAATGAT
TCCAGAGCTTCTCCATTTTTTCTTACGCCTCCGAACCCCC
TCCCGTCGCCAACTCTCAGCAGAGGTCCTTGCTTCCTACT
TGTCAGAGAAGATAACAGTCAACAGACAGGCAGTCCCTCA
GCTTCCAACGCCAAGCAAATCAACCACCAACACCTGCACA
CGCCTTGCCTTCCTTCTGCTGCAGTGGAGAGGCTGCTCCA
TCCTGCGGTTTCCCACCCTGTGTACTCCTTCCCTCCCATG
AATCCTACTGTGTTAATTAACTCTTCCTCCCAACTGAGTG
CTTTCTATGCATTTAGATACACTCAACTCCCTCCCATCAT
TAGAAAAGAGTGGCAGTGCAGCGGGATAATTAAGGAATCA
GAGAGACCGAGGGATTGAGGGGGAATTACTTAATTATTTA
GGTGTACTGACCCAGTTGGATTAACATCTAAAGGACTGAG
CCCCAAACAAAGAGTCAAGCTACCTTTTAAGCATTTTGAC
AGGGAGAGGAGGAGGAGAGGGAGGGAAGGAAGGGGGAGGA
AAAAAGAGAAAAACTTCTCACCTGGTCCTCATTCTCCTCC
AGCTATCACCCTCTTCTTTCCCCTTTTTTACTCCTCCACT
TTTCAAAATAGCTGCCTACACTATGCTGTCTTCTTCTTCT
TACTTTCTATCCTAGTCTGTTCAGGCTGCTATTAAAAAAT
ACCATAAACTGGGTAGCTTATAAACCACAGAAACTTATCT
CTCACAGTTCTGAAGTCTAAGATGTTCAAGATCAATATTG
GCAGATTTGGTGTCTGGTTAGGGCCTTTGTCCTGGTTCAT
GAATGGCATCTTCTTGCTGTGGTTTACATGGTGGAAGGAG
GAAAAAGAGCTCCCCTGGGCCCCTTTTATAAAGGCATTAA
TCCCGTCAGGACTTAATCACCTCTCCAAAGGCTCATCCTC
CTAATACTATTATATTGAGGGTTATAATTTCAACCTATGA
ATTTTGGGGGACACAAACATTCACATCGTAGCACTTCCCA
TCATTCATCAACACATCCCATCCCTGTGTGGACTCCCACA
CCTCTGAATCACCAAAACAGCTCCCACTGACAGCACCAGT
GGCCTGCATGTCTCCATTTTAACCCCAGTCCCACCTCACC
CTGCAGCAGCACCTACCGTGCTCATCATCTCTCCTTAACC
AGTCTCTCCCTGCAACTTCAGAGACACCTGCTGCTCTTCT
CCTTCCCCTGTGGCCACTCCTTTGGGGTCTCCTCTGCAAA
TTTTTCCTCTGCTGCTTGTCCATTAAAGCTTAGAGTCCAG
GACTTTCTTGCTGCCCACCTTCTTCCTGGTTAATTTCATT
CTTACCTGTCGCATTAATCACCAATTGCAAATAACATATA
AAACTTTCACCCAGGTTTATTTATGCACCTGCAATTTGAT
ATCACCCCCGAGACATCTCAAAGGAGATCCATACTCAACA
GTTCCTCAAACTCATGGTCTCTCCAACCCTCTTCCCCTTC
TGAAATCCTGGTTCTCTTCCATTCACTCTATGTACCCAGA
GTGCCTCCAAAAACCAATCTCTTCCTCACTCCCTATATCC
AATCTGTCACCAAGTTCTGCAGATTCTATTTCCTAAATTT
CTCTCAAATCCATCCAATCTTTCTCATCTTCACCATGCCC
ACGTACACTAGTCCAAGCTAGTTCTAGCACCATGACCTCC
TAACTGGTATATGCCATGCTACTCTGGACCCATCCCAACT
CCTTACTAGTCCACACTGCAGCTGAAACACATGCAGAACA
CATCTAATTACATCATTCCCTTCTTCTTCTTCTTCTTCTT
CTTCTTTTTTTTTTTTTTTTTGAGACAAAATCTTGCTCTT
ATTCCCCAGGCTGGAGTGCAATGGCACAACCTTGGCTCAC
TGGAACCTCCACCTCCCGGGTTCAAGCGATTCTCCTGCCT
CAGCCTCCCGAGTAGCTGGGATTACAGGTGCCTGCCACCA
TGCCCAGCTAATTTTTGTATTTTTAGTAGAGACAGGGTTT
CACCATGTTGGCCAGGCTGGTCTCGAACTCCAGATGTCAG
GTGATCCACCCACCTCGGCCTCCCCAAGTGCTGGGATTAC
AGGCGTGAGCCACTTCGTCTGGCCCATCATTCCTTTCTTA
ACCTGTCTGCAAAACATCTAATTACATCATTCCCTTCTTA
AGGGGTCAACAGCTTCCCGTGGCTCTTAGGGTAAACATAG
AACTTCCTAACATGGGATGCAAGAACATTTATGGTTTGAC
ACTCAGCTCATCTATGTACTGGGTTCTGGGCCACACAGCC
TAAACTTACAGTCTGACTCTGGCCCTTATTGCCAGTGGAA
CCTTGGGCAAGTTACCTTCTGAATCCTCTTGTGCCTCAAT
GTCCTCATCTGTAAAATAGTGATATAATGCTACTACCTCA
TATGGTTATTGTGAGAATTAAGTGCATTAAACACCTAGAG
TGGTATCTCGCACATGGTAAGTATTTGATAAGTGTTAGTT
CCTGCCTCTGGCCACATCTTCACCCCACTCTCTCTCATCT
CTCTGTTCTAGACATGCTGGCTTTTCTGTTTTTATTGACA
CCACGCTTCCTCTCTTCACGGGGCCTTTGCATGTTCTGTT
CCTGCTGAGACTCTATTTCTTTGTCTTCAGCTATTCATTG
CCCATGCAGCCTTCAGGTCACAATGCAAGTATAATTTTGG
GGTCGAGGGGGAGCTTCCTGGAGTTCCCTGACTGGCACTA
GTCATCAGTGCTATTTTATATTTATGTATGATGATAATAA
TCTATCTATCTCTTCCACAAGACTATGGGATCCATAAACA
AGAGCAGAAATTGTGTTTATTTTTGTGAGCTTTGTAATTC
CAGCATCTAGCAGAGTGCCTCACATTATAATAAAGGCTTC
ATGAATATTTGCTAGTAAATGAAAGAAGATTGAAAGAGCA
GTTTAAGGGTGCTTCGTAAATGTTCATTTAATCTGACAAG
GTACCCCTACCATGAAGGATCTAAAAGTATTCCCCTGTCC
CCAAGTAATTCCCCCACTCCCAACCACAGTTCCCCCACTC
CCACCACTAGGGTCCATCATTTGGAAAGGGCCTTATTATC
TCTGAGGTCAAAACACATTAATTATGCAAAACATTAGCCA
CAGAGATGAGCTCCTCTCATTTCCTGTACTGCCCAAAGCT
GGTGTAGAGGGCAACACCCTGGAGGCACAGAACATTAGAA
TATTAGAGTATCAGAGCATGAAGACACCCTTGGGGCCATC
CAGCCATTTGTTTCACTATGCAGATTTGGAAACTGAGGTC
CAAAGAGGGGAAGGGAGGGATCCAATTTCACACAGCAAAT
TCATGGTAGAATGAAGACTAGGTTCCAAGTCCCTGACCAC
CAACCCAGGGCTCTTTGCACTGCCCATTGCAGTTCACTAG
TTCATGCATTTAATAAATATTAAGCACCACTGCGGGCAAA
AATCATATTCATGCATACATAAAGAACTCTGCTGCAAAAG
CAGCGAAGTTGGTTCTCTCACAGAAGGGCTTGTAGCCATG
CTGTGGAAGTCTACAGCAGAAAGCAGTCAATTCCAGGCTG
AGTCAGGGCCTGCTTCATGGAGGAGGGGGTAATGTTTGAA
GTGGACCCTAAAAAATAATCAGGGAAAATCCAGGATAAGC
ATCTTAGCCTGAATAAATAGCACCCATCCTGGGATTTAGG
GACCAGATGTCTGTTTGGGGAGCTGTCCTTGACTGCTTGT
AAAGCTACAGGGAAACAGAAACGGGGCAGAGAATCAGGAC
CTGAAAGGGAGTTAGAGCCAAGCAGAAAGAGGAGAATAAG
CTGGAAGATCAGCTGCCCTGCCTCTATTTGGCAAAAGCTT
TCCAAAACCCGGAAGACTGCCCTTTTCTCCCACCATTACT
AGGTCAACAGAGGATAGACAACCCCTCCTCCCCCAGCTGC
CTGCTTCCAGAGGATTATGTAACCAAGTCCAAGCTCACAC
CACTCACCACACAATAGCAAGTAAGCTGAGAGGTAAGGTG
TTGGGGCAAAGAAAGCGACCCTATTCAGAAAACCAAGAAG
ATAGTGGACTAGCATCATAAAGAACTATCTGAAGTCAGCA
TGAGTTTTAGGCTCCTTTTTACACTAAGGGGAGGGGAAAA
AGAAGGGGTTGGGATCAAGAGGTGTTTGATGACCACAGAC
ACCTGTGTGCCAGGAAGGGTCTGAGAAGGTTGTAAAAGTT
CTTTTTCCTAGGTCAGGTCACAATATTTCTATAAATCTTT
AACATAACACTGTTATTTGTCTGTATTCTTCCTTATCTCC
TTGTGGGTTAGTTTGGGGAAAAGAACTGTTATCATTTTTT
TTTAAGTTGAACTGCAAGCTAATCTCCTATAATTAGCTGG
TCTATGTACAGAGCTAAGCAGAAGCTTTTAACCTAAAGGA
TATTACCCCTGGGGTTCAGAGGCAAAATGGAGTCAGTCAT
GCTAAGCCTCCCTCCACTATTTCAATTTCCCCATTGTCAA
AGGCTCATCCCACAGTCTTGTGGGATTGGGGACAATGGGA
CATCATCTCACCTGGCTACTTCTTGCCAAACAGGGTCTAC
AAGGGGTGACTATGGAAGGAAACCATTTGACCTGGCTAAG
GAAATATTTCATAGTGCCATTTTTAGGAACAATGATCATG
GGCATTTCACTTTTTGCTTTGATAGTTTTAGTGAGACTTG
CACAACCTTTGTTTACACAGTACATAATAAGTTTCACTAG
AATGTAGGCCACCATGACTAAAAGAAGAACATCAAAGCTG
AATTTAAGAATGCCTCCCAAGATTAATAGAATTACACTAG
GAATCCAGGAGAATAGGTCTGTAAAGCAGTCTCTGTAAGT
GCCCCCAGATTAAGCCTGCTTTGGTGTTCTAAGGTTTGTT
AAAGCCAGGTAACCTGTTGTCTAATTGTATCAATATGGGG
CTGTAGAGGAGGAATTAAGCTAGCAACAGGTGGCTAGCTT
AGGGACACCATTTGGTAAGTAGAAAGTAGGCTTGCAGGCT
TGTGGGTCCTTATTATTGCTTTGCATGTAGTGTCTAATGA
GGGGCTGCATAAGAAAGAAATATGGGGCCTCTGGGTATGG
AGTTATCAATTGGATCCTATGTGTGATTTGAAAAACCAGC
TTCCATAAATCTAATGCCCAAGAGGCTACATGACTAAAAT
CATGTGTACAGGAACAACTATAGGATCAGAGTGGTCATGT
ACTGAACAAGATTTAAGATGACAAATCCGGCAGTGTGATA
TGCTAGTGAAAGAGGCAATAGACTGAAAAATCCTAACTGA
AAAGTTGTCTTGCCAAGGAAACAAAAATCCCTAAAAGACG
TGCAAGACACATAGGGGGTACATTTTCATTTTACTTATCT
CTTGGTGAAAGAGTAGCTTTCGGTCTTTTAAGTGCTCACA
AGCCCACCGTTTTCTGGTTTCTAGGTTAGTGGGGTGTCTT
CTGGTGGTGCTGCCTTGACCTGAGTATAATGTGCACATGG
CTTTACTCCAGCAAGTTTAACTGAGGAGTGTATGTTCATA
AGCAGCTCAAACAGCCTTGTCCGCTTGGCAGCAAATTTGT
GTTCAGGTCCTTGTTCTTTCCAGGTATTTGGGAGGACCCA
ATTTCCCAGTTGAAAAGGATGTAGGACCACATCTGTTGGA
TGAGTGGTTCTGCTAGAAGCAAACTCATGAACAGAAGTTA
GTATAGTGCCTAGAGTCTTAACATTTGGTAATTGCCAAAT
CTCTTAAAACATCAGTTGGTTCTCCCACCATGACGGAAAC
CTAGAATAGGCTACCAGATAATATTTCAAAGGGGCTCAAT
TTGAACTAACTTGAGGGAGCCACTCGAATCCACAACAGCA
GTCAGCCACATCTTATCCCAAGTCAAACGTTTCTTGATAT
ATTTTGGCAATGCATCTTTTTAGAGTATGGTTCATCTTTT
CAGTTTTTCCCATGGACTGTGGTCTCCAAGATGATAATCT
AAAGGTTTCAGGAAGATACAAGTCACAACACCCCCTCCTG
TAGCCATCATAGACAGTCTTCTTTGAATTAAGGTAGGCGG
GTATTAACTACAGAATATGTGGCCCCTGTATCAATAAGAA
AGTCAATAAGTTTGTTCCCCACTGTCAATTTTACCCAGGG
CTCCTGGGACTATGACAGCAGTTGGCTAAGCATACATATT
CAATGTACGTATGTTACAGGAGAAGCTGCGAATATTTATG
TAGGTGATCCTGACACATGCGTATTGTACAAACATGCATG
TTACATATGACCCATGTTTACCCTGAGGTGAAAACATAAC
ATTTAAATGTACTACAATTAGGCCCTGTACATCAAAAGGT
CTTTTCAGAACACAACGGCATGCAAATGCACAATCTCTAT
AACCAGCCAGAACCAGTTCATGGCCAGCAGTCTTCTTATC
AGGAGAAAATTAGTGAAATCAGTCTTTTATTTAATCAAAG
CTATAGTTATGGCTGGTGGAACTGGGGTTCAGTTAGTCAG
CATGTATGAACTGGATGAGTTGTAATTGTTTTAATATTGT
TTGTCTTAAGGCCAGTGCTTGCTTGGCTGCTAGAGAAAAA
GAGAAACTTTGTGTCATTGAGAATATAACTTATTCTTTAA
GTGTAGCGATGCATGACTTAACTCTTGCCTGGCATGGCCT
TAGGTCCTGTTTATAACTTGGTATTTTATTGCTACAAAAT
TTCAGTGATGTCAGTCTTATGACCTCTATTTTAACATTTG
TGTTGATTAGTTGTTGTATCTAAACCACAAAAGGGAGAGG
GTATAATGAGGTATGTCTGACTTCCCATCACATTATACCT
GAAGACTAAGTTTTTAAGGTTTGTCTGGGGTCCCCTTAGC
CAAGAGGGGGGTCATTCAGTCAGTAAGGGGCTTAAGATTT
TATTTTTAGTTGACATTCTCCCATTTGGCCAAGATATACC
AATGGCAGCATAAACGGCCAAACTTTTATTTTGTTCCACA
TTGTTGCTGGGGGTGTTGTGGCTACCTGCACCAGGTCCAT
CATATCCCTTGGTAGGATCCCTGTGGCCAAGGAACTCAAA
TCCAAAAGACTTGTATTCAATTAAGTGTTTTAGGCCAGAT
GGTAATGGAGGTGGGCAAGCATTCATTAACCCTTAAAACC
TTTTAAATAACGTAAGAGCCGGCCAGGCGCGGTGGCTCAA
GCCTGTAATTCCAGCACTTTGGGAGGCCGAGACGGGCGGA
TCACGAGGTCAGGAGATCGAGACCATCCTGGCTAACATGG
TGAAACCTCGTCTCTACTAAAAATACAAAAAAATAAAAAA
ATAAAAAAATAACGTAAGAGCCAAGACCAAAAGCCAAATA
GCAAAGTTACAAAACCAACCTTTCTATAAGTTCTGTGTGT
TGAGCCATCAGCTGTTTAGGCATCTGTGTACCTATATTTG
GAGGATCTGAACTAATTCTACTCCTTAAAAGTAAAATTAG
TACATCAAAAAGTGTTTTGTGCCCACCTCTCCCATGATAG
TCCTTGGGCCCAGAGGGGTTGAATAGTTTTTTAAATCCTA
GAGATACTAGGTACAGAGAGAAAGGTAAACCCAATTTCTA
TAAGCTATAAATAGCTCAAAAGGAAAAAAGGCAGGCCAGG
CGCAGTGGCTCACGCCTGTAATCCCAGTACTTTGGGAGGC
CAAGGCGGGTGGATCACCAGGTCAGGAGATCAAGACCATC
CTTGCTAACATGGTGAAACCCTGTCTCTACTAAAAATACA
AAAAATTAGCCAGGTGTGGTGGCACACGCCTGTAGTCCCA
GCTACTCAGGAGACTGAGACAGGAGAATGGTATGAACCTG
GGAGGTGGAGCTTGCAGTGAGTCGAGATCGCGCCACTGCA
CTCCAGCCTGGGTGACAGAGTAAGACTCCGTCCGGAAAAA
AAAAAAAAGGCTTTCTTGACTCTGGAAAACAAAACATGAA
GAATTACAACATTTTAAACTTAATCTAGGATTAGATTTTG
AGGACATTTGTCAAATATGTTAAAGCCTCAAAACATTTGA
TCAAAACAGAACCACAGGTCTTTGTAAAATAGGTTATTCA
TTTCACAAAAGTGATAATCCAAAGACTTTAACAGCAATAC
AGAAAGTTACATGAATATAAAGACTTAACCTTTCTAAAGT
TCAGTTTTTCTAAATAATCAAAAACCTGATGAAGATAATA
TAAGAATTAGGAATTATCTTGAGAAAATGTAAAATCTTTC
CTTTTTTTTGGGGGGGGGGACAAGGTCTCACTCTGTCATC
CAGGTGGAAGTGTAGTGGCACAATTGTAACTCACTATAGC
CTTGAACTCCTGGACTCAAGTGATCCTCCTGCCTTAGCCT
CCCCAGTAGCTAAGACTACAGGCACGCACTACCACACACA
GCTAATTTTTTTTTCAGAGATGGGGTCTTGCTATGTTGCC
CAGGCTGGTCTTGAATGAGCTTCAAGTGAGCCTCCTACCT
CATCCTCCCAAAGCACTAGGATTACAGTCATGAGTCACTG
TTGCCCAGCCTAAAATAATTGTTTTTTAGGCCAGCTACCA
AAAACGCAAAGCAAAATTTTCTGTAGTATGATTGCTTCTC
CTTATGGGAAGCCCATTTAGATAACCTGTAACTCAGACCT
GATGAAAACAATACTTGAATGTAATCAGACACAGAAAGAC
TGCTCGAGGCCATGAGTAGCTGAGTCCAAGCTCATATGAC
TTGCCACACAACAGCCAATAAGTCTAGAGACAAGGTGTTG
TGGCAAGGAAAGCTACCTTATTCAGAGAACCAGAAAACCA
AGAAGATGGTGGACCATCATCATAAAGAACCATCTGAAGT
CAGCATGAATGTTAGGCTCGTTTTTATGTTAAGGGAAGGG
GGAAGAAGAAGGGCATTGAGATCGCGAGGTGACTGATGAC
CACAGACATCTGGGTGGCAGCAAGGGTCTGAAGAGGTTGT
AAAACTTCCTTTTTCTAGGTCAGGTCACAATGTTCCTATA
AATCTTTAACATAATATTGTTATTTGTCTGTATATTTCCT
TATCTCCTTGGGGGTTAGTTTGAAGAAAGGAACTGTTACC
ATTTTTTTAAAGTTGAACTGCAAGCTAAACTCCTATAATT
AGCTGGTCTATGTACAGAGTTAAGCAGAAGCTTTTAACCT
AAAGGATATTACCCCTGGGGGTCAGAGGCAAAATGGAGTC
AGTCATGCTAAGTCTCCCTCCACTCTTTTTCTTTTTTGAG
ATGGAATTTCACTCTTATTGCCCAGGCCGGAGTGCAGTGG
CATGATCTCAGCTCACCGCAATCTCCGCCTCCTGAGTTCA
AGCAATTCTCTTGCCTCAGCCTCCTGAGTAGCTGAGATTA
CAGGCATCCACCACCACACTCAGCTAATTTTTGTAGTTTA
GTGGAGATGGGGTTTCATCATGTTGGTCAGGCTGCTCTGG
AACTCCTGACCTCAGGTGATCTACCCACTTCGGCCTCCCA
AAGTGCTGGGACAGGTGTAAGCCACTGTACCCAGTCCCTC
CACTCTTATAATTAAACCAGCTGTTGCGTCTCCTGCCAAG
AAACCAATCATGAAGATTCACCATATTCTAGATGGGAAAA
CGGCTGTAGCCTGGGAGAGGCCAGTCAGGGACAAAGCCAA
AGTTAATATAGAGGATGGAGCTCCTAGGGTATAGAGGTTG
GATCTGGGCTAGGGAGCTGGAAACCTAGGTTTTATGCTTG
TCCCAGTTTTGACATTGGCCCTGAGCAGTGCTGTTTCTCA
TCAGCCTCTGCCTGCTCCAGGGGTCACAAGGCCAAGCCAG
ATAGAGGGTTGCTAGCGTCACTGGACACAAGATTGCTTTC
CCACAGCTCCCCTTCCTCCAGCCCCTCTGCTCCACATCCG
GAAACCTGGGTACCCTTCACCCACCTAGCTCTGTCCCACA
GTGAGATTTATTGCTGGCTGCCCTGCCATCTGCCCCAGGG
TAATAAATCAGGGCAGAGCAGAATTGCAATCACCCCAAGC
ATGGAGTGTATAAAAGGGGAAGGGCTAAGGGAGCCACAGA
ACCTCAGTGGATCTCAGAGAGAGCTCCAGACTGAGGGAAG
GATGGATGGATGGAGAAGAATGCCTCGCTGGGGACTGCTG
CTGCTGCTCTGGGGCTCCTGCACCTTCAGTCTCCCGACAG
ATACCACCACCTTTAAACGGTAATTGGTAACTCAGGCAGA
GAAGGGGTGGGAGGGGTGCAGGGTTCCCACCTTCCCAACA
CCCTGACTTTTCTACGTGTGCTATCATTCAATCCTTACAA
TCAGCTGGACAGGGAGCTATGGACCTGTTCAGAGAGGTCA
AGTGACTTGCCCAATAAATAACACTAGTAGTCAGGTATGG
AAGCTGTGTCTTTCGCTTCCTGCCCAGAGCACCACGCTAA
CTAAGCACTGTAGAGAACTCAGAAGTATTAGGACATGCCC
CTTGCCCTTGAGGAGCTCACAGCCTGAATATTAAGAAGTG
TATGGGTGGTTGGGTGCTGTGGCTCCTGCCTGTAATCCCA
GCCCTTTGGGAGGCTGAGGCGGATCACTTGAGGTCAGGAG
TTTGAGACCAGCCTGGCCAACATGGGGAAACCCCATCTCT
ACTAAAAATACAAAAATCAGATGGGCATAGTGGCAGGCAC
TTGTAATTCCCAGCTACTTGGGAGGCTGAGGCAGGAGAAT
CGTTTGAGCCTGGGAGGCGGAGGTTGCTGAGCCAAGATCG
TGCCACTGCACTCCAGCCTGAGTGACAGAGTGAGACTTCA
TCTCAAAAAAAAATGGGGTGGGGGTGGGCATGGGTACAGA
CTGAGCCACTGCACTCCAGCCTGGGTGATAGAGCCAGACT
TTATCTAAAAGACTGAAGAAGGGGAAGACACAGCATTTGA
GAGAAGACCTCACAGAGAAAGGGGTTTTCAGTCTGGGGAC
AGCAGATGTGACCAGCAGTCCTGAAGGTAGGAAGTCACAT
TTTAATCACGGTAATACTTGCTAAGCCTATAAAACGCTTA
GGGTGTCACAGGATCTTTTCACATGTCTCATCTCAAGTCA
TGCCCCCAACAACTCAGCATTCCCACTTTGCAGATGAGGA
CACTGAGGCTCAGGGAGGTGATATGTAAGAGGCTAAGCCT
CAACACACACTGGGCCTTTTGCTTCCAAAACTGCTTTCCC
TTGCTCTGAGGCTCTCAGAGAGTAATTGCTGGGTTGTGAG
CACTGGGTAAGAGGATGGGTGCTTCAAAGCAGCTACACCC
CAGGATAAAGGTAGAGGAAAGTAAAAACATCTTCCCCTGC
TGTTATCCAAAAGAGAAAAAGAATGGAATTGGGCAAGGGG
TGGAGAGGGAATCCAGCTTTTGAAACAGAATTATAGGAAT
TTTGCTACCTGTTATGTGCAGAGCATCATGTGAGGCACTT
GGGACAGCTGAATGAATGAGCTGCTTCTCAAGGTAAACAT
GTACATATATACGCTCACAATTTACATGTATTGAGCAGTG
GGCACATGGTTTCATCTGCACAGTGACTCTGAGGTAGGTA
CTACCATTAGGCCCATTTTTAGAGGGGTTAATGGAGACTT
AGAAGAGGCCCAGAGGCCGGGCGCGGTGGGTCAAGCCTGT
AATCCCAGCACTTTGGGAGGCCAAGATGGGCGGATCACGA
GGTCAGGAGATCGAGACCATCCTGGCTAACACGGTGAAAC
CCCGTCTCTACTAAAAAATACAAAAAAACTAGCCGGGCGA
GGTGGTGGGCGCCTGTAGTCCCAGCTACTCGGGAGGCTGA
GGCAGGAGAATGGCATAAACTCGGGAGGCAGAGCTTGCAG
TGAGCTGAGATCTGGCCACTGCACTCCAGCCTGGGTGGTA
AGGGGATTCAGGCATGCCCCCTGCAACCACTGTCTTCACC
ACCATATGGCACCAATTCCACATGCTGTACAGTGCAGGCT
GTGAGACTCAAGGAAAAACAGAGCAGAGGCCCAAGGGAAG
GTGAGGCCAGTGTGGGCTGGAGGCCTTGGGGCAAGCTTCT
TGGAGGTGGGTGTACATGTTGGGGCTTGGAGGACTAAAGA
ACTAGGGGGAAAGGGAAGGGGAGAAGCAAAGGATTTTCTG
AAAAGGAAATGGCAAAAAGTGAAAGTCCAAACCATAGGCT
GCTGTGAGTAAATAGTGGGAAATGCAACCTCCTTGGGGTC
AAACCTCTGACCCTCCATTTTCCCATCTGTAAAGTGGGAG
TAATAAAATCATCCACCTTATGAAAGCAAATAAAATAATG
ATTGTGAAAATATTTTGGTAACAGTAAACTGTGATAGGAA
GATAACAAATCATTTCTGTTACAATACCATGCTGATAGGC
ATAAAAGTTGCATTCATGTCCATGGCAAAATGGGAGTCAG
TAGAATGCATGGGACGCAGGAATGATGTAGGAAGGAAAGG
GTAGTGTAAGTATATAGGAGGACTGGCTGCTGAGAAGAAA
GTAGAAGGAAGAGGGAATCTCCCTGTGTATGGGAAAGTCT
ATTGCAGAGTCAAATTGGGCTTCCATCCTGGGACCTTCCA
GTGAACAGCTAGAGACATCTTCTTCTGGGCTTTGGCAAAC
AGCCTTTATGTCGGGACCCAGGGGGCCCTATATGGGAAAT
AAGGCCAGACACATGATCTGAATCCCTGCTGCAACATTTC
TGAGTCACCTTCGTCCCCGTGAGCCTTCATTTTTCTCATC
TATAAAATGAATGACAGCTAGCTTGTTGGAGAGCTCTCAG
TAGCAACTCAGGAGAGTCAGTTTCCCAGGTCTCTTTAATT
CTGCCTCTCAAAGGTGATGGGAAAACATCCGGACAAGAAG
CCAAGGAACTGGAACACATCTCTCCAAGGACGAGGTGCAC
AGCGCTCTGAAGATGCTGGCTTCTCTCTATGCCCAACCCA
GCTCAGGGGATCCTCTCCACCACAGCCCTGGTTGGGTGCC
TGTCCGCTGGTGTCCTGGAGACCTCGCAGCTGCTGTGGGC
ATCTGCCGCCACCTAGGGGCCTCCCATGGCACTGTCTCCC
CACCAGCCCCTAGTTTTGACAGGGGCACTCCCTGGCATTC
GTCTCTTCAGAGGGAATGTCTGTGCCTGTTTCCCGTCTGT
CCTCCTGCCAGCTGGAGTTCCTTAAAGGCGGTCATGATCG
TTATCTTTCTAGCTCCAGTTTCCAGCACAGTGAGGCACAA
AGTAGTTGTTCAGCAGGTGATTATGGAATAAATGAATGAA
CGGACCAATAAACAAATAGGCTTGCCTAATCAAAAGTAGG
CAACAGAAGGAAGTCATTTCAGGGTTATTTAATCCGTGGG
CAGCTGACTCCTCTAAATTGACTCTTGACAAGAGGTAACT
CTTATAAATGCTCCAGAGGCCTTCAGGGACAGAGGTGATT
TCCAGGTGGCTGGGCTAACATTAAAGGTGGTTGTACTAAA
AGCAGGGATTTGGCCTCAGGGACTCTACCGTTATGGTGGA
GGTACAGCACTTTTCTATTTTTGCTTCCTCCACCATGGGC
CAGGATCTTCCTCAAGAGGATGCCCTCAATCCGAGAAAGC
CTGAAGGAACGAGGTGTGGACATGGCCAGACTTGGTCCCG
AGTGGAGCCAGCCCATGAAGAGGCTGGCCCTTGGCAACAC
CACCTCCTCCGTGATCCTCACTAACTACATGGATGTGAGT
GCCTGGCTCAGCCCCTCGCTCCCTCCCTGTCTCCTTTCCC
CCATGGACCTAGGGCTTTCTTTACCACAAGACTCACCCTT
CCCATGCTGTGTTTGACGAAGGCGCTGAGGAACACGTGAG
CACCCTAGAAAATTCCCATTTTCCAGTTGGAAAGCCTGAG
CACAGAAGACAGGAAGGCACCCAGGGGCCATTCAGGGGCA
GGGATAGGTTTGGAACTCAGCCCAGGCCTTAAGCCAGGTG
TCCCAGGTGGGTGGGAAGGGGTGTGTGACTCAGGTGGGGG
TTTCTGTGACCTGGTCCAGCACAGTCTGACGGCTTGCTGC
CCCAGTAGATTCTCAAGGGTCAAGTTCGCATCCTGCTTCA
TTCTCAATGTTTTGATTTCGCCATCTTGTCTTACTGAGAT
TCCCACTTTCTGGGATGCCATGGGTGATGCTAAGCCTCTG
ACCAGTTCCTGCAGGACAACAGAAACCCCGAGAGGCTACA
GGACCTCACCTGGGCCAAATCTTATCCTGACAGCCAAGAG
TGAAGCCAGACAAGACCCCAAGACCCAAGGTCCCCTGAGC
CCCTCCAGCCCTCTCTTTTTAACCCCAAGACCAAGGTCCC
CTGAGCCCCTCCAGCCCTCTCTTTTTACCCCCACAGACCC
AGTACTATGGAGAGATTGGCATCGGCACCCCACCCCAGAC
CTTCAAAGTCGTCTTTGACACTGGTTCGTCCAATGTTTGG
GTGCCCTCCTCCAAGTGCAGCCGTCTCTACACTGCCTGTG
GTGAGACCTAAGACCCACAGTGCCTCTCCCCAATCCCCCA
CCCTACTGTGCATGAGCAATCCTGCCCCACACCTAGCTCC
CATCCCGCTTGCCACCAAGGGAGTGCCTTCCTCTCTGCCT
CTGTACCCACTGACCCTGACACTTAGGGAAGAGAGGAAGA
TGTCTCCCATTTTTCTGATATAGCCACCAAGGTTTAAAAA
AAAAAAAAAAAAGAAAGCTCCAAGAACCCCTGACCACTCA
GAAGGCCACTTCCCAGTCTTCCTGAGATTGAGACAGGACT
GAATTCTCAAACCCATCCCAGGCACTCGGAACTCTTCCAT
CCCTACTCTTAATCAACAGCCTCTTACTGGGCACTTACTC
GGTGCCCAGCATCTTCTCTGGTGTTATCAGTGTTAGTGAT
TACTTTAAATTCCTTCATTTAGGACAAAATTATCGAGGTA
TGGGCACATTAGGGGGGCCCAAGAAATCCAGTCCTTGATT
GATGAAGCACATATTCCAAGCCCCCTGACCCTAGAGTCAC
TCGTCCCTATACCTAAGCTAAGTCCTAAGCCACACCAGCC
ATACCCACAATGCACCCTGCCTCTGAGTCTCCCTGTCTGG
GCCACTCTTGGACAAACCTGAGCCTCTGTTCCCCTGTCAG
TGTATCACAAGCTCTTCGATGCTTCGGATTCCTCCAGCTA
CAAGCACAATGGAACAGAACTCACCCTCCGCTATTCAACA
GGGACAGTCAGTGGCTTTCTGAGCCAGGACATCATCACTG
TAAGTGGGGTTGCCCTAGGTCATCTGCTCCCAACCCCTTC
TGTCTCCAGGCCTCTCCTGACCCTCCAGGGGCCATACCTG
TGGGGAGGTGCACTGCAGCCCACTTGGAGCCTGGGGAGCT
GAGGAACACCCTGCTCTGCCACATCTGGCTGTTGCTGCAA
AGCAGCAGTACCCATGGGGGAGCAAGCTTGGGCCACGGGC
TTAACTGTTGGGTGGTTTATGGATGTTTTTGCATCTGACT
TGCACGTAGGGCTTGTCGTGAGCCCCATGGCTGCAGTCAA
GTAACTTGTCCAAGTTCACCAGCTCTGACTGGGCTACACC
CTAGTCTGAAATCCAGGGTCAGGGTCAGGCTGAGTTTTAG
GGTCAGGCATAGGTTTTAAGGTCACAGTTGAGGTTGACTC
TGGGATTCAGGTCAAGTCCTACTTTTCTTTTTATTTGGCC
CATGTCTGACCCTTTCCTCATTCTGGAGTTTCTCAGGCCC
TGCTCCATCAGAGTTAGGGGAGGGGCACACATGGGACCTG
ACAGAAAATCAGGGTGATTCCTGCCTCCCTCCCTTTTTCT
GTGAACTCAGATATAAAGAAGGGAGAAGGGCAAGCTTGGC
TGTGCGGAAGAAACCCTTCGCCCATGATAAGCGTGGGGGC
CAAGACCTAGCCGGGCCACTGGGGAGGGGGAGGAGCTCTT
GGCAGCTTTTCTTTTGCTGATTGGCAGGACCACCCTATCA
GCCTCTGCTGTCCAATCCCTGGTCAACTCCAGCTCTCTCT
CGGCTCTGCGGCACAGACGTGTATTGGCATACACATTGGC
ATACACAGAGTGTGTGCATGCAGAGTTGAGGAAACACTCT
TACCCCAATTTCTATACCCTGAAGCCTGTGTGCCCCTGGG
ATCCCTAGTGTGGAAGCCCAGACCAGACTCCAGCCAAGGA
GTGGGCAGTGGGCTTGGTCTCCTCTGGTCTTTCCTCCCAC
AGGTGGGTGGAATCACAGTGACACAGATGTTTGGAGAGGT
CACAGAGATGCCTGCCTTACCCTTCATGCTGGCCGAGTTT
GATGGGGTTGTGGGCATGGGCTTCATTGAACAGGCCATTG
GCAGGGTCACCCCTATCTTCGACAACATCCTCTCCCAAGG
GGTGCTAAAAGAGGACGTCTTCTCTTTCTACTACAACAGG
TGGGGACTGGGACTCCAGGGGCTGAGGTGGGGGGAGAGGA
GGGGAGAAGAGCTGGGGAGTGGAAGGAGAGCCTGGGCCAG
AATTGTTAAGCGTTTGTGATTAGGTGACAGTCAATTAATA
TCTAGAACTGTACTAGCCAATATGGAAGGCACCATTGAAA
TTTAAATTAATTCAGTACAGTTAAGCATCAATTAAGCATT
CAACTGGTGGCCCTTAGTTGCACTAGCCACATGTCAAATG
TCTGGCAGCCATGGTGGCTAGTAACTACGGTTTTGGACAG
TGCAGATAGAGAACATTCTCAGCTTGGCAGGACATTCTAA
TGGACAGTACCAGTCTGGAACAAGAAGAGATGCAAGGTGG
GGGTGATGGGAAATAAGGGATTACCATGACCTGGAGCCCT
GCCTGTGAGGGCCATGGCTCCTCCCACACAGAGACAGCCA
ACTTCAGTCATCCATTAGATCCTTCATTTGTCTGCCCACT
CATCAGTTCAGTAAATGCTATGTGCCAAGCACTGTGTGAG
GCTCTGGGGATGCAGCAGTGAACACAGTGAACAAGGCAGA
ACCTGTACTCCCCTACCCACATAGAGCTTACAGGCTAACA
GGGAAGACAAGACATATTCCAATGTAATGAGTGTCACAGG
CAGGCAGCGAGTGTGGTGCTGAAAACCATGGATGCTTTTC
AATTCTAGGCTGAGCTTACATGCAGCTCAGCCAGCCTTGG
GGAAGCTGTTGTCAGCTCTTGAGCAGGGTTGGGCTTTACT
CCAAACTGCTGGGCTCAGAAAGACGGCATGAGTTGGAGAC
AAGAGAGCTGGAGGCAAAAGGGGCCAGGTGCAGTGGCTCA
TGCCTGTAATCCCAGCACTTTGGGAGGCCAAGGCAAGAGG
ATCGCTTGAGCCCAGGAGTTAAGGCTGCAGTGAGCAGTGA
TTATGCCACTGCACTCCAGCTGAGGCAACAGAGTGAGATC
CAGTCTCAGAAAAAGAAAAAAAAAAGTCAAAAGGGTAAGA
ACATGAGGCCAGTGGCAAAAGAATAGAGGAGAGGATCAGA
GTTCAGAGAAATCTCACAGTAAAACGGAGAGGAGTCTCTG
GTGTGGTGATAGAAAGGGAGGTCTTGAGAAAAGACCAATT
GGTGGCTCTGCAGTCAGGGGTGGTCTTTAGACGAGCCATT
TTAGAGGAGGTGGGGGCAAGGCCAGATGGCAAGCAGTTAA
GAGGTGGATGACGTGGGTGTCAGGAAGTGGAGGTCATGAG
ATGTAGGTTGCCCTGGGACATTCAACAGGGAAGGGAATGG
GGGGTGGCGTGGGGGGTGAGATCCAGAAGCAGAAAAGGAA
GGGTGGGTGTTTTTAAATGCTAGAGGATGCTCGAGTGATG
CCTGTAGGTGGAGGAAGAAGCCAATGGAAAGAAAGAGATT
AAAAATGTGGAAAGAATAGGAGCTAAATGGGGGCACTGGA
GTTTGAAGGCCATGAAAGAGATGAGGTTCCAGCAGACAGG
AAGAAGCTAGGCTTTGCAGAGGAGAGGGCTGGCTTCTTCC
TTTATCTTGAGATGGGAAGGAGGGAACATCCAGAGACATC
CTGAAGTATTGAGAGAGAGGCAGTAGGGAATTTGTGCTAG
CACATACACATACATTCCAAATTTATAAAAACACAAGTAG
TTTGCAGTTGCACAAAATAACATATGCACACCTACACACC
CATGCACACATGTGCATGTGTGAATTCTAGTATGAATTCT
GGAAAAACACATCACACACACATGCACGCCCTGGAGACTA
GGCCTACGGTAGTCCCTGAGCCAAGTGCAGTGTGGAGGAA
AGGAAGGCAAGGGGAATCAGCTCCAGACGGGGCACCAGGA
GCCTGGCTCCAGTCCCCCACTTGTTCACTCATGGACTGGG
TAACTTCAGGCAAGTGACTTCGCCTCTTAGTGATTCCATT
GCCTGAAGGACAAAGAGAGTACATAACACCCACCCTGCCA
AACAGCAGGGCTGATGAGGTTGGCGTGAAATGAAGCTTCC
TTTCTGCTGTCTCTCTTTCTCTGCAGAGATTCCGAGTAAG
GAGACAAAACCCCCACATGGCTGTGACCTTCCAGTACTCC
CTGAGCACCTGACCCAGAATTACACATGCCACCGGCCCAA
AACTCGCATCAGCAAGCCCAGCCTCCGCTAGATGCCGAAG
TTCTCTGTCCCTCCTTCCTGCTCTCTCCATGCCCCCCTGC
CCACACCCAACAGCCTCCCCAGGGTCCCCTCCCCTGCACC
TGCTCAATCAGCAGCAACCCAAGAGTGAGGGGCGTCCATT
TGTGTCTTGTTCACATCCACTCACTGTTCTCGTACCTGTT
CCTTTTCTGTGACCTCTCTGGAGATGCTTTTTGGGGAACA
GCTGGACTACCCTGGAACAACCTCTGGCTGGGCTTGGGGA
GGGGAAGAAAGGCAGAGAAGCAGTATGTTCTGCATGCTTC
CCAACGACAGCTCTGAGCCTGGCTGTCTGTCCCATATTCC
TGTGCCCTAGAGCCCTCTGTCCTGCCCGGCACACTTGTGC
AACCTTCCCCGATTGCCTGAGTTGCTGGGTCCCAGAGGTT
ATGGGTTTCCAAGAGCTTCTGATCTTTCCTTTAGGAATTC
CCAGTCGCTGGGAGGACAGATTGTGCTGGGAGGCAGCGAC
CCCCAGCATTACGAAGGGAATTTCCACTATATCAACCTCA
TCAAGACTGGCGTCTGGCAGATTCAAATGAAGGGGTCAGA
AATCCTCAACCCTCTCCGGGCTCCAAAAATTGCTGATGTC
ATTGAGGTTGGGGAGGGTGGGAAGGACAGCGTTACCATCC
TGCCCTCTTTCCAAATGCAGCCACTTCTTAAGCGCAGCCA
CCATTTGCTCTCTGCCTGCTTTGTCCAGGCTGGGAAACAG
AGAAGGGAAGGGCCTGGGGAGAAGTGGTGGAGGGCGACAG
TACCTTCCCTCCTCCATTCACTGCCTCAATGGGCCGCCAC
CGTGGCCTCCACCAACCCACCCACACTCAGGAAGGACACG
CAGCCTGGAGGTGCCCCATCAGCCTTCTGTCTGTCTGTCT
GACTGTGGCCTCCCCCAGGGTGTCTGTGGGGTCATCCACC
TTGCTCTGTGAAGACGGCTGCCTGGCATTGGTGGACACTG
GTGCATCCTACATCTCAGGTTCTACCAGCTCCATAGAGAA
GCTCATGGAGGCCTTGGGGGCCAAGAAGAGGCTGTTTGAT
GTAAGAAGCCAAAGAGGGAAGGTGCTGCGGGTGGGGGGAG
CGCCACCTGGTATCAGCTCACAAATCCCCCAGGCAGATGA
GGCCATCTCAGGCCGTCGCTTGTTCACCTCACACTCTCCA
CACGTGTGGCTGGTCACCCATGGAGTGGGGCACTGTGCCC
GACCCTCTCCAGCAGAGAGGCCAGGCCACCAGCGCAGGAC
TCCTTGTCTGCTGAGACGTCTTCCATACTCAACGAGGCTC
CCTTTGCCCCCCACCCCAGTATGTCGTGAAGTGTAACGAG
GGCCCTACACTCCCTGACATCTCTTTCCACCTGGGAGGCA
AAGAATACACGCTCACCAGCGCGGACTACGTATTTCAGGT
GAGGTTCGAGTCGGCCCCCTCGGTGGTAGGGAGGAAGGCT
GGACAGAGACCCTCAAAGGGGGACAGATTACAACGCATAG
ATCATGTTAGAAATGTAGTTCTCAAACTTGGCTGTGCATG
TCACCTGCAGAGCTTTGAAAAATCCTGGTACCTGGGCCAC
ATCCCATACCTATTAAATTCGAACCTCTAGAAATGGCACC
TGGGGTTCAGTTTCCCTAGGTGATTCCAATGTGTGGCCAT
ATTTGGGCATCACTGTGCCTGTTCCCTCATCTCCATTTTC
TCATCAAATACTCCCAATAATCCTGTGCTCCTATATTCTT
ATCCTCTTTTCATAATCAGTAGGCTTAGAGAAGTTGAACA
ACTTGTCTAGGATCAGAAGCTAAGGCAAACTGTAATCTGA
AGGAAGCACGGTGCCTGATGCATTGTTTGCCTGGCATCTA
GCACAGGGGCTAAACACAGGAGTGGTACAGTCCACAATGG
GGTAAAATGGCCAAGATGTGAGGGAGGCCCAGTGTGGCTA
GGGGAGAGATGGAGGTGAGAAGGGGAATGTTGCTGAAGAC
AGTTGCTGGGGTCAGGCAAGGTGAAAGGAGAATGGTCATG
TGCTGGGTATGGAGAAATTCTCCCCCTTCCTGCCAGGAAT
CCTACAGTAGTAAAAAGCTGTGCACACTGGCCATCCACGC
CATGGATATCCCGCCGCCCACTGGACCCACCTGGGCTCTG
GGTGCCACCTTCATCCGAAAGTTCTACACAGAGTTTGATC
GGCGTAACAACCGCATTGGCTTCGCCTTGGCCCGCTGAGG
CCCTCTGCTGCCCAGGCAGGCCCAGCCTTCAGCCCTGGCC
CAGAGCGGGAACACTCTCTGAGATGCCCCTCTGCCTGGGC
TTATGCCCTCACATGGAGACACTGGATGTGGAGCTCCTGC
TGCATCCATGCCCTGACCCCTGCACCCGCCCTTCCCTGCT
TTGAGGACAAACAGAATAAAGACTTCATGTTCACAGCCTG
TCGCATCTAGTTTCACTAGGGTTTAGAACAGAGGGAGGGG
CTGCATGACCATGTGTGGACAGGAATGTGACACGGACAAG
CTACACATTCGCCTCACACACAGGTTCTTGCATGCAGGGA
TGATGCCATCCATCGGCCATCAATAGGACTCAGGTGGAGC
TGTTTACACAACCTCGGGTGGGAAGTCTGAAGAGAGCCGG
AACCAAGCTCCCTCTAGTCCCTCAGGGACCAAGGCCAATG
CTGTGGCAGTAGACTACGGGTCAGAAAGTTCACCCGGCTC
ACAGAAGCCAGCTCTGAGTTCAGACTGCTCTGCTGAGCAA
GTCAGCCCTGTCTCTTGTCCCTGCAAAACTCCCCTCAGCT
CTCCTTATCCACTGCAGATGCCCCAGCCCTGCCCCATGTA
GCCATTTACACAGGCATTGTAAGCCACTACCACCTAAAAT
CATAGAACACCAGAGATCCAGGCAATACTTCCACTTTACA
GGTGGGGAAACTGAGGCCCAGAGAATGGCAGGCCTTGCCC
AAGATTACTTGGTCAAGAATCAAGTAGTGAAGAATACTGA
AAGATAGTGAAGAATCAAGACTGGAACCCAGCCTGCCTGA
CTTGGGTCCTGGAGGCTTTCCACCTCATCATAAGCAGTTG
GTACTGTCATACTTACAGTGCTTCATGCACGCTGGTATGG
GGCCACATGCACAAGCACACAGGTGCACACACACTGCTAT
CCTTCATCCCATCCACCAGGGACTCCTCAGACTGAAGTCT
CTTCTCCCACTCTCACTCTTTGGGCTGTCTTCAGGGCATG
TGTAACTTGGGGAATGAGAAATCAGCATCCACCTGCAGCC
ACTGAAGCCATCACTCTTCACCATAGTTGCTCACCTCTCT
TTTGACAGAAAGTTGTGAGGCACTGAGTGGCTCAACCAGG
CCCTCAGTACCTCTGGGAGCCATCTGCAAGAGTCCATGAG
CAGTACCAAGAGCCAGAGCCTGGCCTTCAGGACCCTGGAC
TCCCACTTATTCTCCATGTTCCCTTGTCCTGCGCATCTGT
GCTTCCTGACTGCAAAGGAAGTGTTGGAGGCCATTGTCTT
TTCCAGCTCCATCCTGGAGCTCCGTGACCTTAAGAAGGCA
GACACGACTCCCATTATCTCCTTCACTGTCCAGTATGGTA
GGCACATGTGGCTACTTACACTAAAATTAAAAGTAATTAA
AATTGAATAAAATCGGCAGGGCACGGTGGCTCACACCTAT
AATCCCAGCACTTTGGGAGGCTGAGGAGGGTGGATCACCT
GAGGTCAGGAGTTCAAGACCAACCTGACCAACATGGAGAA
ACCCCCATCTCTATTAAAAATACAAAATTAGCCAGGCATG
GTGGCACATGCCTTAATCCCAGCTACTCGGGAGGCTGAGG
CAGGAGAATCGCTTGAACCCGGGAGGCGGAGGTTGTGGTG
AGCAGAGATCGCACCATTGCACTCCAGCAGCCTGGGCAAC
ATGAGTGAAATTCCGTCTCAAAAGAAAAAAAATTGAATAA
AATCAACGTGGCTAGTGGTCACTGCATTGGACAGCAGATA
TAGAACATTTTCATCACTGCAGAAGTTCTGCTAGGCAGAG
CTGGATTCTGGACAACAATAAGCATAGGAGCCTCCTAGTC
GACAGGTTCCGGGATAGGCCAAAGGGAAAACTGGGAAAAT
AGGAAAGGGCCCCTTCTCTGAAGGTGCTTTTCTAGGTGGG
GCAGTGAGAGATAGTGACTACTGAGATCCCTGAGGCCTCA
CTACGGCAAATGGGGCTGGCAGCCAACAGAGCCCTGCTCA
GGAGGTGGCAGAGAATGACCAAAGGAGAATCTGGCTAGTA
GAGGGACTTGCCCCTGAGCCGGCCTGGCCTCTCTCCATGT
CTCCTCCCTGCAGCAACTCTGCCCCGGACACCTTGTCACC
CCTTCCCCCTCCTTCTCACCCCCAGCCATCACCACGCCCT
ACTTTGGCCCTGCAGCTGTGCCAGGCCTTTAGCTCTCCTC
CCCAGGACACACGCAGGGTCTGTCCACTTCACACCCCGAA
TGCCCAGCAAAGCACTGGGCTCGGGGACACCCACTTGCCT
ACTACCTGGCCCCATTCACATGCTTGGGATGGGAGGGAGG
CTTTAACTCAGTCTTGCCCCAATTCCTGCCCAGGAAATGC
CCAAACACTCCAACGCCCTGGCTGTTCAGTGGCCTGCCAG
GGGACAGCGCAGTCTGCTGGACTGGCACACTCTCACCCCA
ACGCTATCACCCAATGTCTCCTCTCCAAGGATTGTGTTTC
TGTCGGGGATGGGAGGTTGCCTGGGTGGCGGGTGGGGACT
CCCTGCAGGGAAGGACCTTTGAGATGCAGCAGGGGCCGCC
CCTGCAGAGCCATTTCCCGGGGTCCGGGGACTGAGAGACA
GGGAGCAGGGGCACAGAGGAGCGAGCCAAGTTGACGTCGT
GGGAGCAGCGGATCTCTCTATTCCAGGATGAGATGGGGGT
GCAGGACGAGCCCTCCCCCGCCTCCGCCCCAGGCTACCGG
GAGAGAGCTGGAGTCTCGCGGCCTCGAGGCCGGGAAGCCA
GCCCCGGCGGGGACCCGAGCGGGGCGGAGCCAGCGGAGGC
CCCACCCCCGGCGTCACCGGCCTGCAGGGGCGTCGCCCCA
TCCAGAGCTCCAGGTAGCGGCGGCCGCAGCTGCCGGCGGT
GGCTGGCTGCGCTCCCCAGCGGCCCTCGGGCCGGGGCGGG
GGCAGGCCGGGGGCGTTCCGCGGGCTGCCGCCCGTGATGT
CACAATCGCGGCGGGCCGCAGCGCTCCGGGGTCGGCGGTG
GGCGGCGGGCCGCGAGCCGGCGATCGAAGCGGGCAGCTCA
CGCCTGAGTCATGGACTTCCCCTGGCCCCTCCTCTACCAC
TCCCACTCCCTCGCCGGGCCCCCCCGCCGGGGCTAGCGTC
CGCCGCGGCTCCGAGGGGGTGGGGCTGCTGGGAATGGCTG
TGCCCCCTTCGGCCCCTCAGCCGCGAGCGTCCTTTCACCT
GAGGAGGCACACGCCTTGCCCGCAGTGCTCATGGGGCATG
GAGGAGAAGGCGGCGGCCAGCGCCGGCTGCCGGGAGCCGC
CGGGCCCCCCGAGGGCCGCCGCCGTCGCGTACTTCGGCAT
TTCCGTGGACCCGGACGACATCCTTCCCGGGGCCCTGAGC
CTCATCCAGGAGCTGCGGCCGCATTGGAAACCCGAGCAAG
TTCGGACCAAGGTAGCGGAGTGGGCGCGGGGCCGAGGATG
GGGTCCTGCCAGGGCTGCCAGGGGGATGCGGGGACCCCGT
CCTCGCATCCTTCCGGGTGTTGGTCCCAGGGGTGAGTGGC
TGCTGCGCAAGAAAGGTTTGGAACGTGGTTGTGTACGGAT
TTATTTCGTCCCTAAGCAAAACTAGGCTCACACCTCCCTC
GGCCCTGCACACGCCCCCCTCCTCCTGGGGCTCTTCGGCA
CGCCGGGTGGCCACCTGCCCACTGTCGGCATGCTGGGTGT
GCGGGCCGCACCCCCGTCACTGCGTGCTGGTGCCCCTCCC
GTCACTGCGTGCTGGTGCCCCTCGCTGCCCAGAAGCGCGT
ACCCAGCCAGCTCTGAAACCTGAGGAAGCGGGAACTTTTA
AGAGACCCCCACAGCCATACCCCATGCACTGCTGCCCCTT
CTCCACCCCACGGTGGGAGCAAATCCTCCAGGCTCTGAGC
TACCCCTGTGTTTCCCGGGAGCCACCCTGTGGAATTCCAG
CTAGCACTCAGCTCCTCACCATCGCTGCAGGCTCAGGCTC
AGCACCCCCACACAGGCCATCTTCCCCAGCCCCAGCTGGA
CACAGGTCCCGGGATATACCTGTGGGCAGAGCCACTCACT
GAGCCTTAGGCTAACTCCCCAGCTGACTACCTCCAGCCCC
GCTGTGGGCTGCCTGTGGAGGAAGGTGCCGAGTGGGGCGC
TTGTAGCTTTTGCTGGAATGGTAGCAGCTCCATGCAGATG
GGCATTCTGGGGTGGGGTGGGGGCAAAGTTGTGGGGAGGT
TCTAAACCAAGTGTGGAGGCTGACAGAACCCACCCTGGGG
GAGGAGTAGCGTTTTCAAAAGGAAAGGCCCAGTTTGGTAT
AAGACTGTCAAGGCATCAAGCAGGCCTGAGGTTAATTCCA
GCACTGACCTAACGTGCCATCTGCCAGTCCCTCCCCTCTC
CTGCCTCCGTTTCCCTACCTAGAATTGGTTCAGATGACCT
CTAAGGCCCTCCCAGTTCTGTTACATTGTGCCCTACAAAT
TCTATGGTTCCTTTCTCCTTATCACCCTGCTGCGCAGAGA
ACCTTGCTCGCAGCCCAGTTGTCTCCTGTCTCTTCCGGTA
AGGACCTCTGGCCACTAAAGTCCTGGGATGGGTGCCAACC
TCAGTACCCTCCTTGTGCCTCCACCACTGGATGGGGAAAG
GGATAGAGCAGGGCCCACTGCCCGGCACAAGGTGAGAGGC
AGTTGGTCAGGACATAGTGTTCTGGGCAACTCCCAGCCCT
CCCCTGCCACATTCTGGTCCATGTGGTTTCTTTCCATACT
GGGATGGAGGGTAAGGAGCAGGAGGGGGCTTCTACCTCCC
AAGTAGTGTGGAAATTTCTCCATTGCCAAATCCCATTCAC
TAGAGGCAGACCCAGGAGTGTGTGGGAGCTGAACCCACGC
TACCATTTTTTTTCTTGAACTCATCGAGACTGGAGACCCC
CAAGGTTGGGGTCAGAGTGGAGCAAGAGTGACTGGGCTAA
AGCACGGGGGGCTTGGGGTGGTTGTGCTCAGCATTCAAAT
GAGCACCTCCTGCTGGAGCTACCAAGTCCAGGGGAGAGAC
CAGAGAGATCCTGCCCCACCTACCCACCCACACACTGTCC
TGTCCCCATGCTAGCGCTTCACGGATGGCATCACCAACAA
GCTGGTGGCCTGCTACGTGGAGGAGGACATGCAGGACTGC
GTGCTGGTCCGGGTGTATGGGGAGCGGACGGAGCTGCTGG
TGGACCGGGAGAATGAGGTCAGAAACTTCCAGCTGCTGCG
AGCACACGGCTGTGCCCCCAGACTCTACTGCACCTTCCAG
AATGGGCTGTGCTATGAGTACATGCAGGGTGTGGCCCTGG
GGCCTGAGCACATCCGTGAGCCCCGGCTTTTCAGGTGAGG
AGGATGCCAGGGCCTCTGTCTCTACTATTCTTCAGCCCTT
GGGCTTGGAAATTCTTGGCATGTGGGGTCCATGGTAGAGA
GTTGTAAGATCTGTGAGTTCCCTGAAATTGCATGAAAAAT
GCATGTTTATATGCATCGCTCTGCAGAGAGGGGCTATTGC
TTTCTATAGATTTTAAGTGGTGCCGGCTAGAAGGATGAGT
TCTGGGGGAGGAAAGGAAGAATTGTGATGAACATGGGAGC
AGAGGACCTGGTTCCCTAAGTGCAGCAGAGATCTGCTTCC
TGGCACCATGCCTCAAACCTCTGCCCACTCGAAGTCTGAC
CTGGAAACATCTCAGAGCCTTAGAAACGAAATGTGAGCCA
GATCCCCAGGGCACTCAGGGTTTTCTACCTCTGTCTCTGT
TTGTCAAGGAAAGTGGGCCCTATCCAGGGTATGCATGGTT
TTACCTGCCCAGGGAGATGCTATCTCTTCTGCCAGTCTGA
GCTCCTTCCGGATTCCCTGACGAAGTGGGAACCCAGGTTT
GGGGAACTGTCAAGGCCTCCTTTCAAAGGCTCACAAGAAC
CTATGGCTCCTGGGGAGCCCCTCCCAGTAAATGCTTGGAT
GTGTAGGGCCCAGGAACTGGACTTTTCCTTCAAACCCTGG
GAATGCTGTGGAGACTGGAAAGGGGGAGGACCAAAGAAGG
ACCCCTAGCATCTCCCTCTCCTCTGTGCCAGAATAAGGAT
GGCAAGGAGTGTCCTCTTTCCTCACTCCAATGCCATGAGC
CACATGGAGGGCACTGAGGCTTGAGTGAGGCCCGAGGCAG
GCTGGGATTTACTCCTGACACTGGGACAGTGGCACGGGGG
TCTACCTAGGAGCCTTGGCATCTGCCCAAGCTAATCCAAG
GGGAAGGAGGCCTTGCATACTGAGGGGAAACATGCCCACC
TGGGTGTAGAGCAGGAAGCTTCTTTGCTTCCTCACCTGCC
ACCCACTTAACCCCAAATGCACCTGGCTCTGTTTGTGCAT
GCCTTCTGCAGGGACTTAGAAGAAGAGGATCTGAGAGCTC
TTCCACCTCCATGCTCATAAGTGGCTGGTCAGGCGGGATA
TTTGGGTTGTATATTGTGTGTGTGTGTGTGTGTGTGTGTA
TGTCTTGAGGGTGTGAGAGGCATACAAACCTATGCAGGGG
TGTTTGCAGGCTCCAGCTGAACAGTTCCAATAGGACCGAG
ACTGGAGATGTGAAGTCAGAGTAGGGTGCAAGGGACCCTG
TCCTGACTTCTGCCACTGCACTCCCCCCAGCTCTCCCTCA
GTCTGGTGCATATAAGCTCGGATATTAGCAGGTCGTCACC
ACTCCCAGGATCCCTCCACCTCTGTGTATCCAATGCTGTC
ACTCATCCTCTCACGCAAACAATTACCATTGTCAAGAAGA
TTGAAGGTGGATTTAGGTTCCATAAGAAGAACGTGGCACC
TGGGGTAGAGCCCAAAATTGGGATAGGTGTAGGAGGTAGG
CCCTTCCTTGATGGTTTTCCCAGGATAGACCATCATCCCT
CTGGGTAAAGGTGAACGTCTGTGGGGGAGGCCTCCAGGAG
CCACCCTCTACATGTTCCCTTGAACCCCACCCCCAACCTC
AGCCTGCTGAGGCTTTCTGTATGAAAATGCTGAGTGTTGA
GGTTACTTTCATTGCTATTCCAGACAACGGACCTATTGAT
ATTCAAGAAAACGCTGTGTTCATGCTCTGTTCCGAATCTT
CCTTTGGGAAGGGAAGGCCTGAGTCTCAGGTCTGTTTCCC
TGCCTTGCCCAAACCCTGGCGGGTTCCCTTCTGCCCCAGG
GCCTCTGGCCTTTGAAAGAAAGCACAGCCTTCCTCTCTCA
CCCACGAGGTTGCTGCCACACCCCTTGTCTCCTCCATCCT
TTAGGAGGTGGGAGTCTTGGGGGCTTCCAGAGGAACCCCA
AAACTGCTCTGTTATCCCAATAGGGTATGGCCTGCCTCTT
CCCGGGGCCTTGCAAGAGAGAGACTATCCCTGGAACAGCT
TGGTAACAAGGTTTCAAACAGCCAATGCCTTTGTTGTGTT
TCCCAGTGATTGTTATTCGAGCAACAGGCAGAGGCTGTAT
GTTGGAAGGAAGCTGAATGTTGGAGTCTTAGCAGACGGTT
GGGGGGTGGGACAGCAGAAGGGAAGACTGGCAGAGGACTG
GGAGGGCCCAGCTGGGACACAGGGCCTCGGGCGATGGGGT
CTTTATCAAGGCCCTCCTTCTCTGACCGGTCAGTCTTCCA
CTCACCCCCACCTTCTCCCAGCAACCTTCCCTACCACGCA
CTCCTCTCCTGAGACCTTGGATAATGTCCACAGGAGAACT
TGAAAATAGAACGCTGGCTTGTTTTGCGTCCTTGGCACCC
AGCCGCCAGCATCAACTCCCTATAGCAGAGGAAGGGGCTG
CCCTGGGCCAGCCTGTTTCCCTCCCCACCTTGGCCAGGCT
GATAAGAGGCGGGCATTTCTTCCCTGCCTGGCATCACCAC
CCCCTGATCTCTTGGTGCAAAGTGACCTATGTTCACGTCC
CCTGAGAGGATGGATCAGAGTCCAGGGAGAGGAGGGCCCG
GCCCGCCCCGCCCCCATCCCCAGGTGCCCATCTGTTCTCA
GGAGTTGCTATGGGTACACTGGGGTAGAACAAGGCCACTG
ACCTGTGACCAACGGCCCCACTGCTCTGCCCTTCTGCTCC
CTGAGGCAGCCCCAGCCTGGCACTGGAAAGGGAGCTGCCA
GACTAAGGTCTTAATTCATTTTCCTCCCTTCTACTGAGAC
CTTCCTTCTGCAGGACCTGTGCTTCTAAGGGACTTGCAAT
CATCCCATCCTTGGCCCTCTGGCTAGTGCCCTGGTGGGCC
TGGAGGGCCCCTATCTGGCCAGCAGGGGATGAGTGGGGAA
GGCAATGTCCCAGCACTGATGCTCTACTCTTCCTGTTCCC
TGCTGTAGGTTAATCGCCTTAGAAATGGCAAAGATTCATA
CTATCCACGCCAACGGCAGCCTGCCCAAGCCCACCCTCTG
GCACAAGATGCACAATTATTTCACGCTTGTGAAGAACGAG
ATCAACCCCAGGTACAAAGATCTGGGAGGGTCCAAGGCTG
CCTTAATATCATCTCCCTTCCCCATCCTTTTGGCTCCAGC
CCACCCTGCTAGGAGGTTTAAGGGCTCAGGTCCTGGGGAG
GAGGCTGGGGAGTTTCTCCTGCAGTCCCTTCAGTCCTAGT
TGCTAAGCCTCTGTCTCCAAGCAGAGTTGGGCCCGCTGAC
TAAGGAGCTTAGATGAGCAGTTTTATACCCATGTGCTCAT
TTCTCCTTCACTCTGTGATGGTGGCAGGGACCAGGGTTGG
GGACAGCATTTCCCCATTTTACTTAGAGGCTGCTGAAGCT
CAGAGACTGAGCTTGGCCCAGTGTTATGGGGCTTGTGAAA
GGCAGGGCTTCTGTTTCCCAGCCCAGGGCTCTTTCCACCT
GCCCTGCCTTCTGAACCATGAGCAAGGCAGGGCCCTCAGA
ATGAGGTGGGACTGAGCTTAGCATCAGTCAGAAGAACTCA
ATTCATCAGCTGACAAGCCCTTGGAGACATCAAGGCTCCT
GCTACTTCCCAAGACCCCTCTTGTCCCCATGTGCCTTAGG
GGACCCTGCCCCCACCTTGCTCAGACTGACAGCTTGCTGC
TTCCCTCACTGCTCTTCACGGGAAAGGAGGTAGTCCACCC
CTCCTGACATTGCCCTTCCCCGATAAGACAGAGTTCCCTG
AGTTTTCCCTTAAGCACTCTGACCAGCAACCTGAGAGTCC
TCCAAGCCTTTAGACACCTGACTCCCCAGCACACCCTGAG
GGCCGAGGAAAGGATGGAGGCCTGGAGGAAAGCGTGGTGT
CTTGACTTCCTTCCTCCAAAAAAAGGCAGTAGTGAGTCTC
TGATTCCTTCACGCTCTCTGCTGGGCTTGGCCATCACCCG
TCTTCCAAATGTTCATGGGAGTAGGGTGCAGAAGAGCTTT
GAGGTGAAGGGTGTGTCTTCTCTCTTCCAATAATAATTAA
CTCTATCCCCATTTTGAGTATGTCTCTGTCACACATATGC
ATGACTTTATCTGCATCATCCCATGCCATGCTGATCAAGC
ACTGCTTTGGGACTATTTGTCCAAGATGGCCCAGGCCTGC
CCTCTCTTTGACCATGTTCAGACCTTGTATGTCAAATATT
CTTTCTGGGACAAGGACCAGAAAGAACAGTTCATAGAGAA
CAGATCTTTCCAACCCTTCAGCCCACAGGGCTAGAACAGT
TCATAGAGAACAGGTCTTTCCAACCCTTCAGCCCACAGCT
CTTATTTGACAGATGGAAAACCGAGGCCCAGGGAGGGGAT
GGGACCTGCCCAAGGTTGCTGATCAGTGGCAGCTTAGCAA
CTAGAGCCAGGCTTCTGGTGCTCAGACATAATCCTTGATA
CTGCAGCTTCCTTTGACTGTGCTGTCACTGTGTGACCTTG
GGGGTAACCTTATTGGGAGGGAGTAATCCCCGGAGAAGAG
CTGGCCCAATCTCTTTGCTGTTGTCACACCTTTGAACCTT
GGACAAACCAAGTTGCTTAACTTCTTTGAACCTCTTTAGG
GGATGATCCATGCCCTAAGCTGCCTGAGTGCCCAAAAGCA
GAACAATGATGAGCCATCATTTAGACGAGATAAGCACCTG
GAGCTCCAGGCATTGCCTAATAACCCTGTATTATTCAATC
CTTCATTTCACAGACATTGATTGACTGGAATTTAAAACAA
TTTAAAAATGAATGTGACACTGGCCCTGCCCTCAAAGAGC
TTAAGAGCCATCTAGGTACACAGGACATGCCCATACACAG
CTGCAAAATAAGACAGGGTGTGTAATTTTTGCTGGGTATG
CTGGGAGTGGTAGAACCAGGGAAAGTTGTCTTGGCAGAGT
TGGCATGGCGGAAATGAGCAGGGAGGCTACTCCAACTGGA
GGAGATGGCTGGGGCAGGGTTTGCTCCTGAGTGACGAGTA
GATGAGGTTGGCTGGAGCAGATCTTTGGGAGGACCTGGGA
AGGGTCTGGGGGCAGGGGTGAACTACAGAGTTGGAGCTAG
CTGGTAAGGGGCCTTAAATGTCAGGCTAAGTAACCAAGAT
TTAATTTAGCAAGTAGTGGGAAGTCATGAAGATGTTTGAG
TCAGAGATTCAGGCCCGTAACCTGACCAGGACTGGGCTTT
AGGAAGACAGTCCTCTAACATCATGAGGGACAGGTTGGTG
GGGGAGGGTGGATTTGAGGTAGGGAGACCAGCTGGGAGTG
ATGTGATTAAGTGGACAAGATCTAGGACTAGGATTGCCAA
ACTTTGAGCATAAGATTCCCCTGAAGTGCCCAACTTTGGA
GATCGATTGAGAGGTCTTGCATTTGCCCCCTAGGAAACGT
TTTTTTTTGGTTTGTTTTTTTTTTTTTTTTTTGGCTCTGT
CACCCAGATTGGAGTGCAGTGGCATGATCTCGGCTCACCA
CGACCTCTGTTTCCCAGGTTCAAGTGATTCTTCTGCCTCA
GCCTCCCAAGTGGCTGGGATTACCGGTGCCCGCCATCACG
CCCCGCTAATTTTTGTGTTTTTAGTAGAGACAAAGTTTCG
CCATGTTGGCCAGGCTGGTCTCGAACTCCTGGCCTCAAGT
GATCCACCTGCCGCGGCCTCTTAAAGTGCTGGGATTACAG
GGGTGCAAGCCACTGTGCCCGGCCAAGAAGCCACATTTTG
ATAGGCACCCCAAGTGATTCTGAGGCAAGTGATAGAGGCA
AGGGATTGAGGAATGTTCCCCTAGGGCAACTTGAGGTGGC
AGATGGAGAAGAGAATGTGTCAGAGACCTGTGGAAATAGA
TTCAGTAGCCTCGGTGTCGGACGCGGATGTGCCCAGAGTG
GCTGGGAGAACGTGGGGCGGATAACTGGGTCGGGCATCAC
GAGGAGATACCGGTGGCTTGGTTGGTGGGAGGGCAAAGGG
ATAAGCCAGTAAGCTCAAATGCCTAGAAAGAGCCCTGTGG
GGAGAAAGTACTCTTGCCTGTCCAGATCTTGACAGCAGAG
TAGAGACTGGCCAGGCAGCAGTCCTGATATCAGGATGAAC
CCCAAGGCTTCCCTGCAGAGACCTCCAGCCCCCTCCTCCC
CTTCCTGCTGGCCCTGGGGCAGAGGAGCAGGAGGAGCAGT
TTTTCCTGGGCAGTGTTTCTGGGATGCGGTGGTGGTTACT
TTTCTGCCAATTACGCCTTGAAAGAGCCCCGTGGTGGCGG
GACTGAAGGTAGCGAAGCTGGCGATGTTTCAAGTGCTCAG
GGGAGGGAAGCGGAGCAGTGAGGGAGGCCCCGGGGAGATA
GAAGGCCAGGATTGTTCCCACAGTAACCATCTGCGTGGCC
TTGGGGTGGGCAGGGTGGGGTTCAGACTGAAGTCAGGGAC
AGAGCAGCAGGCATCTTGGATGTCAGAGCCATGTTTTTCA
GGCCAGGACCTGAGCAAACCAAAGGAACCCTCCTAATTCT
TCTCTTTTGATGGTCTCAGTCCAAGGAAAAAATATAAAAG
GAATCTTTTTTTTTTTTTGAGACGGAGTCTCGCTCTGTCA
CCCAGGCTGGAGTGCGGTGGCCGGATCTCAGCTCACTGCA
AGCTCCGCCTCCCGGGTTTACGCCATTCTCCTGCCTCAGC
CTCCGGAGTAGCTGGGACTACAGGCGCCCGCCACCTCGCC
CGGCTAGCTTTTTGTATTTTTTAGTAGAGACGGGGTTTCA
CTGTGTTAGCCAGGATGGTCTCGATCTCCTGACCTCGTGA
TCCGCCTGTCTCGGCCTCCCAAAGTGCTGGGATTACAGGC
TTGAGCCACCGCGCCCGGCAAAAGGAATCTTAAAAGGTAG
CTTCTTAAGGAGAGCCAGGACTGAAACACATCTTACGCAG
ACCTGTCAGCACAGATAAACTCCAGGAAGCATGGGGAAGG
CCTCCCCCATATCACCCCTCCCAGCAGACTCCCTGGATTC
AGAGGGGCCTTCGCAGAGCCTCTGAGGGGCACCCAGGCCT
TCAGAGAGAGTGCACAGCCCTCACAATTAGGAGACTCCAT
TCGATTTGGATCCTTGGATGGGCCGAGGACTGCTTTCCTT
AGATGAAGAAGTAAAGGATCCAGCAGTGCAAGAGGTATCT
GGAGGCTGGGAGAAAGCCTCTTTCCTCCCTTGAGCCTCAG
TTTCTCCATGGGGCTGGACTAGATGACCTCAGATCTTCTT
GAGCTTTGACCTTCTCAAAACCTGAAAGGGACCCTGTGCT
CTCTTCCTTCTCCAGAGGGGCAGAGGAGTGCCTCAGTGGC
TGAACACTCTTCCTCATGTTCTGGCCCCTGGGCTGGGTGA
GGGAGTGATCGGTCTGTCCTGTGGGAAGGTGAGAGAGGGC
CGGTCTCATTCTCATCCTCCTCCATGTGCTCTTGCTACCC
TGGACAGAGAAACACAAACTGGTGACACAGGAATGGAGAT
AAAAGCCCAGCCTCCTCCCCTCTGCCCATTGGTGGTTCTA
GGTTTTTAAGGACTGTGGTGTTTGGCCTTTTCAGTGTACA
CAGACCTGTGTGCCTCCTGGGGACCAAAGTTCAGAGCATG
CAAGCACAGTGGACCCTCATCAGACTTCCACATGGCCTCT
GATAACTTGACTGATTGGCTGATTTCTTCATTCCTCAACA
TGTGTTTCTTTCAGCAGAAATGGCTGCTGAGTGCATGGGA
TGGGGGTGGGGCAGGAGGAGAGGTGGACCCATGCATCTTT
GTTCATTGCCCCCAAGTTGCACTTGCATGGTCTGGCAGGG
GTCTGGGACAAGGGAACACTTACTCATAACTCAAGGTAGA
AGGGACAAGTCACTGGGGAGCCACAAAGCAAGGATGCTCT
CATTGAAGGCTTTAATGTTCCTTTGACAGTGTAGGAGTGA
GCTAAAGAAGCTCTTGGCTTGCTTTCTCATGTGAGCCGAT
GGTCTGTTTGTGAAATGAGAGGTTAGACCAGACCGTCTCT
CTGGTCCTTTCTACCTGTGACATGGTCAGCTGCTGGGGTG
AGAGGGGGGTACACCAGGACATACCTCTGCCTCCTCAAGA
GAACTCCATTGCGCCAGCTCCCTGCCAGGGCACTACTCTT
CCTGCCGGGGAGGATCTTTGTGGGACTCAGCTCGACTTAG
GGAGCTGCACTTCCTCCTGGGGAGTTTTCCCAGCATCCTA
AGAGCAGGTCTGTTTTGCATCTCTCCCCACTGCTCCTTGT
TCTTAGTCTGGAATCCCCGAGTCTGGACACTCATTCTCAC
CTGCCTTGTCCTTTCCCTGTGTCTCCTTCCTTACCCTCCT
GTCCCTTTCACAAAGTAGCAGGGATGCCCTTAGTCAGTGA
CTTTATGCCCTGCCTCATGCTTTTATGCCCATGTCTTTAT
CAGCTTCTTAGTGTAACCAGAGGAGTCAAAAGGACAGGAC
GCCTCAGTGCCATTTTACAGATGACAAAAGTGAGGGTCTA
AGAGATTGGCCTTTTTTTCCAAGGCCCCGCTGCAGTAAGA
CAGAGGGAGTGATGAGGCTCAAACTCAGGGCTCTTGAGGC
CAAGCACCTGCTTGTCTATCAGCCCTGCCTTCACTGGCTA
CCTTTTTTTTTTGCAACTGCCCAGCCTTTCTGCAGATGTC
CCTAAGGTAGAGGTGTTGGAACGGGAGCTGGCCTGGCTGA
AGGAGCATCTGTCCCAGCTGGAGTCCCCTGTGGTGTTTTG
TCACAATGATCTGCTCTGCAAGAATATCATCTATGACAGC
ATCAAAGGTATGGCTTTTCTGGCCCCGGGGCAGTAGCAGG
GCTTTGGTTGGTTGGTTAGCTGGCTTCACAGATCTGTTCC
TCTGGCTGGCAGTTGGACAAGCAAAAGGAGACCTGGATTT
AGGTCTTTTTTTTTTTTTTTTTTTGAGACGGAGTCTTGCT
CTGTCGCCCAGGCTGGAGTGCTGTGGCCGGATCTCAGCTC
ACTGCAAGCTCCGCCTCCCGGGTTCACGCCATTCTCCTGC
CTCAGCCTCCCGAGTAGCCGGGACTACAGGCACCCGCCAC
CTCACCTGGCTAATTTTTTTTGTATTTTTTAGTAGAGATG
GGGTTTCACCGTGTTAACCAGGATGGTCTCGATCTCCTGA
CCTCGTGATCCGCCCGTCTCGGCCTCCCAAAGTTGCTTGG
ATTACAGGCTTGAGCCACCGTGCCCGGCCTTGGATTTAGG
TCTTAAGTTAATTTGTAGGAGGGAAGGGGGAAAGGAAATA
AAAAATTCCTACTTTGGGCCCAAGGGCCGGGCACAGTGGC
TCATGCCTATAATCCTAGCACTTTGAGAGGCCAAGGCATG
TGGATTGCTTAAGCCCAGGAATTCAAGACCAGCGCAGGCA
ATGTGGTGAGACCCTGTCTCTACAAAAAAAAAATACACAA
AACTTTTCCTGGTATGGTGGTACATGCCTATAGTCCTAGC
TCCTTGGGAGGCTGAGGCAGGAGGATCACTTGAGCCTGGG
AGGTGGAGGTTGCCATGAGCCATGATGGAGCCACTACACT
CCAGCCCGGGCAACAGAGCAAGACCCTATTAAAAAAAAAA
AAAAAAAGTCTGGCCAGGCGCGGTGGCTCATGCCTATAAT
CCCAGCTCTTTGGGAGGTTGAGGTGGGTGGATCACAAGGT
CAGGAGTTCAAAACCAGCCTGGCCAACATGGTGAAACCCC
CCCCCGTCTCTACTAAAAATACAAAAATTAGCCAGGCATG
GTGGCACGCGCCTGTAATCCCAGTTACTCAGGAGGCTGAG
GCAGGAGAATCGCTTGAACCAGGGAGGCAGAGGTTGCAGT
GAGCTGAGATCAAGCCACTGTACTCTAGCCTGTGCTAAAG
AGCGAGACTCTGTCTCAAAACAAAAAGACAAAAACAAACA
AAAAAAATCTGTGCCAAGAAAGAGAGAGAGAACGAACACC
TCCTGGTTTTGCTGATGAGAGCATCACCCCAGGGGGTATT
AATACTTAGCTTTATTCCTGATCCTTAGCCATGCTGAGGA
CAGCTGTCTTTAGATGAGGAGAGCCTAAAGATCCAGCTGT
GTGAGAGGGACACTGGGAACTAGGAAGGGCAGGTGGATGG
ATGGATGGATGGAAAGAAGTAGCTTAGAAGACTGCTGCAG
TGATGGGATTGGGCAGGGTTGCTGCAGAGGCTGGCATCAC
TCAGTGGGTGCATCCCAGAGGTCTGCGGAAGCTTGACCAG
GCTCTGTTGCCAGATCTCCTGGGCCAACTCTCATCGACTC
TCCTCTGCTTCATAGGTCACATGCGATTCATTGATTATGA
ATATGCTGGCTACAACTACCAAGCTTTTGACATTGGCAAC
CATTTCAACGAGTTTGCAGGTGAGAGGGGCATTACTACAG
TCATGTGCTTTGTAGTGGTGTTTCAGTCAGTGACGGACCG
TGGTCCTATGAGATTACTGTATATTTACAGTAATAGATAC
CATTTTTTTTTTTTTTTTTTGAGACAGAGTCTCGCTCTGT
CGCCCAGGCTGGAGGCTGGAGTGCAGTGGTGCGATCTCGG
CTCACTGCAAGCTCTGCCCCCTGGGTTCACGCCATTCTCC
TGCCTCAGCCTCCCATGTAGCTGGGACTAGAGGCACCTGC
ATAGGTACCATATTTTTACTGTACCTTTTCTATGTTTGGA
TATGTTTAGATACATAAATACTTAGCATTGTGTTACAGTT
GCCTACAGTATTCAGTACAGTAACATACTGTACAGGTTTG
TAGCCCAGGAGCAATAACATGCAGCCTAGGTGTGTAGTAG
GCTGTCCCATCTAGGTTTGTGTAAGTACACTCTGATGATC
ACACAAAATCACCCAATGGTGCATTTCTCAGAAGGTATCC
CTGTCATTAGGCAATACAGGACTAGATCTGACCAATGTTC
AAAGCACTCTCTTTAGGGTGGGGACCAGGGCCAGGGTATG
GGGAGGGTGGAGGCTAGATAGCTCTTGTCCTCCAGAGTAT
CACAGCTTGAGGGGTTAAGGCACAACCTGCTCTTAGAGAG
TTCCAAGTTTCACTGGGGGAAGCAGGACTCACATACACAG
AGCAGACCTCTCCTAGCCCATATGGCACTTTGGTACAAAT
TAGGAAAATGTGACCTCTGCAGGATCCTGAAGATACTCAG
CTTGGTACATAAATTAGAAAAAGACCCCTTCCTCCAAGTC
GACACAGCTTAGATGACTGCTGCAGCTTGGCCAGCACAGC
ACAGGATGACTTCAGCCTCAACTCCTTTGTCCAAGCTCCT
TTATGCCCAGTACAACCAGTGCAATTGTACATGGGGGCCT
TATATGCAGACAAGGAGCAGAACAAGCTACAAGTAGCTGT
TTGCCTGGTGGCCTGATGAGAATCATCTAAGTAGAATCTA
AGTATGTGCTATGTAATTTGACTCCCTAAGTTCAGTTTCT
GGCTTTGCTGCTTATTGGCTGTGTGACCCTTGGGCAGTTT
ATTTACCCTGTCTGTGCCCCTATAAAATGGAGATGATGAT
AGTACCCACCTCATAGTGTTGATATGAGAGACACACACAC
ACATATGTATGACACATACTAAGCATTGTATTGGCGTTTG
CTGCTGTGATTAGACTGGGAAGCTTTCCGGGAGTGGGGAT
GGGAGAGGCAGGATAGGGGGGTGATTCCTAGGGGTAAGCA
GGTGTTCTATAAAGGCATAGTATACACAATGGAACCATCT
GTGCAGAGGAAGCAGGGCAGGTTTTTCCAGCTTGAGGGTT
AATTAGATGGGACCGAGGAGGCAACTCACATGGGACAGAG
CTGGACACTGGGGCTGGAGAGCTGTCCCCAGACTAGCACG
GTGAGGTGTTCCCATGATGGGGCAAGGCCCTGTGGCTCAG
GATAGGGGAGGCATGCCCAGGCGAACTGGAGAGCCACTCT
CCAGCCCCATCAGGCCAATTGTGTTCCTTCTGGAACCCCA
GGTGATCAATCTGTCGAGCAATGATTGTACCAATGATTGT
ACACCTAGGAACCCCCGTAGTGATGGAGCCTCAGCTGGGC
AGAGCAGCTGAGCCTCGGGGTGTGGCATGGAGCAGAGGCT
GGCACTGGCAGGGCCCTGGGTCTGGGAATTCTTGGCTGCC
AGGCTCACTGGCCTTTCCACAAGGGATAATTCTTAAGCAT
TTTAAGTCCTCCTCGCCCACGGCACAGAGCAAAGTCCAGC
TGGAATTTCTCCAAAGGGGTATATTGCAGCCTGCTCCCAA
GTTGAGAATGGAGGAGGAAGAACCTAGCCTGGGGGAAGGG
AGAGAGCTGGGGAGATCCCGACCTGGGGAGAGGGGCCTCA
TGGGTGCGCAGGAGTGAGGAAGACACAGTTCTGGTCATTG
GGAGATCAGAGTTCCAGCCCTGACTCTGCCTCTAACCACC
ATGTGACCTTGGGTGCATTTCTTCTCCTCTCTGGGCCTCC
GTTTCTACATTCGTTCCAGGAGATTCTTTTCTAGCCACAC
TCCTGGAGCCTCAGGAGACTGCATATGTTTCTCCATGGAT
ATAAAGGAAGCTTGAGAAGGACAAGAATAAGAGGAAGGAG
GAAACCCTGGAGAAGGTGGCCCAGTCCTGGTCCTCCTGTC
TTAAACCACTTCTTTCTGTACCAGCTTTGAAGCTGTGGTT
TCTTCCACCATGCCCGGGATGAGCCGGTGGTACTGGGCTG
GCAGCTGGAGGGCTATGGCGGGGCTGGAAGGAACCAGAGC
CATCCGATCCGTGGGTTCCCAGCCTGGCTACACATCAGAG
CCATCTAGGGGACTGGACTGGGGTGGGGGTGCTCTCCAGG
TGATGTTTTTAAATAGCCTCTTCACACCAGGAAGCCATGT
TTGATATCCCTACATGAAGTCCCTTCATTTGATAAATGAA
GAAATTTCAGCCAGTGATAGGAAAGGGGTCCCCTAAGGCT
AACAAGGTTAGCATAAGACCTAGGGCTAGTAATGCTGATC
CAGTGCTTTTAACTGAGGGCCTCCTGCACGTGGTCATTTT
TGTGCAGGGGTTGGGAGAGACAGTGGTGCTGTCTTGAGGA
GTTCCCATCACTCCCAGGACAGCGTCTTGCCCCTTAACCA
GTCTGCCTCTCTCTCTCTGCTTTCCTCAATCCCACAGAAG
CAGTGCTCCTAGCTGGGATGGGGTAGACCCCACACTAGCT
GAGTTTCGTACTCAAAGAAGCTGCCTTCTCAGGGCCGCCT
CTTTAGGCACAGCCCCACAGGTCAAAGGAGATGGGAGTTT
GAGGGGAGAAGGGAACACCTACTGAGCTTGAGGAGACCTA
GGTGGGCTCATCTCCAAGCAACTTGTGTCTGGCCTGCCTC
CCCATCAGGCGTGAATGAGGTGGATTACTGCCTGTACCCG
GCGCGGGAGACCCAGCTGCAGTGGCTGCACTACTACCTGC
AGGCACAAAAGGGGATGGCCGTGACCCCCAGGGAGGTGGA
AAGGCTCTACGTGCAAGTCAACAAGTTTGCCCTGGTGAGT
GTCTCGTGACTAGGGCTGGCACAGGAAAGGAGTCAGCAGG
AGGGACTGGTGACCCAACTAGCCTCCTACCCAGAGCCCAG
GGTCAGGTGAGAGCCTGGGGACACCCATCCCCAGCTCCTG
ACCCCACCCTAGAGGTGAAGCCTGGTAAGAGCTGTCTTCG
GCAGCCCTTAATACTTGATGTCCTGTTCCCTGCTCCCCAA
GCCCCACCAAGTCTAGGCTCTCTCCTTTCTAGAGAAATAC
TTCCAAGAAATATCCTAGCTTCCTATATTAGCAATTCCCT
TGTTTGAATAAGTAGTTCTTTCTACTGTCTAACCTCAGCC
CTTCATGTTGCAGTTAAATTCATCCATATATATACTCTTT
TTTTTTTGAGGCAGAGTCTCACTCTTGTTGACCAGGCTGG
AGAGCAATGGCGCTATCTCGGCTCACTGCAACCTCTGCCT
CTCAGGTTCAAGCCATTCTCCTGCCCTCAGCTTCCCAAGT
AACTGGGATTACAGGCATGTACCACCACACCCAGCTAGTT
TTTTTGTATTTTTAGTAGAGACAGGGTTTCACAATGTTGG
CCAGGCTGGTCTTGAACTCCTGACCTCAGGTGATTAGCCC
ACCTCCGCCTCCCAAAGTGTTGGGATTATAGGAGTGAACC
ACTGCGCCCAGCATACATACATATATATAATATATAGTAT
ATATATATATATACATACATATACATATATTTGAGATAGG
GTCCCACTCTGTCATCCAGGCTGGAGCACAGTGACACAAT
CGTAGCTCACTGCTGCCTTAAACTCCCAGGCTCAAGCGAT
CCTCCCACCTCAACCTCCTGAGTAGCTAGGATTGCAGGTG
TGTGCCACCACGCCTGGCTAATTTCTTTGAACTTATTGTA
GAGATAGGGTATTGCTATGTTGCCCAGGCTGGTCTCTAAT
TCCTGGCCTCAAATGATCCTCCCACCTCAGCCTCCTGAGT
AGCTAAGGTTATAGGCGTGAGCTACCATAACCTTTAGAGA
AGATACAGAATGTCAAGCTCTAATCCTTCTTTGTTAACTA
CCTCCACTGACTCAGAACTCTAAGTAAACTTTTCCCGACA
GGCTCTTCCTATTCAAATGACTGTGCTGTCAGTTCTCAAT
TTTGAATGCCCCTTATCCAAGGTGCCTGGTTCATGCCAAG
TCTCCACTGGTGTGTGCCCAGGGATTCCTAACCAGTCTCA
TTAATGTCAGCTGTGCATAAGAAGACAAGGCAGCTGCCTT
GAATTTCACAGTACAGAAGAGAGCTAAATACAATCTTTAC
TTTTCTGTAATTTCAGAATCTCTATTCTGTTTTCCTCACT
GAGTTTACATTAGGTTCTTCCTCCTCAGTCTTTAGACTTT
AAGACCTTAAGAACAAGCCTTCCTCTTGCTAAGGTTTTTA
GTGATCATTCATATGTGCTAGCTTATCTACGCCCCTTTTA
CAGAATGGAAAGGAAATAAAGTGGAGGGAGGTACTTTGTA
GCCAACCCCTGAGTGAGGAAGACTCTGGGATGGGGTGGGA
ATGGGATGGGAGAGCCACAAGGGTTGGGGGACGCGCATGG
GAAAGCGATGGCATCACTAGTGTTTGTTCAGGGGTAGACA
GGAACCACAGCTCCCTGGCTTTATTTTATTTAGATTCAGA
GGTACACATGCAGGTTTGCTATATAAGTAACCTGCCTGTC
ACCGGGGTTTGGCATACAGATTGTTTCATCACCCAGGTAA
TAAGCATAGTGTGACAGGTAGTTTTTCGATCCTCACCCTC
CTCCCACCAATCCCTGGCTTCTTGAGCCTGAGGTGACCTG
GGCCTGGTGCGTACCTCTAGCCACAAGGAAAGCACAGTTT
GATGCTTAGCAAATGCCCAGACTTGGGGGATTCTTGTTTC
CATATCTAGGTTCATTTTCCAACCCAACCAGCCTCCCAGG
AGAAGAGAGGAAAAGGAGTGGAGGTTAGTGTAGGGATCTT
CCAGCAGACATGTGGCCAGAGCACTGCTGCCCATCACTCT
TCCTTCCCTGCACCTTCCTGAAGGGCACCAGCCCCCACTA
GCCATTAGGCCTAAGCTCTGGCTTAGGGGTTCATCTTGGC
CTGGATGCCTTGGCCTTGAAGACTCCAAGAGATCTCCCTG
GGTAGGGAAGAGACCAGAGGTGGAGTGTGGGTCCTGCTTA
GGTTGTGGGAACCCCCCAGAATTCCTCACTACTGACTACC
TGCCTTAGGGTTGGTAAACATTCGGGCCTTGGTAGAACTG
GCTCTGCCCCCCTTTCTCTAGAAGGAGTGGAGGCTCCCAA
TGCTGTGCAGTGACTTGGCCTCCAGAATTTCCCCAGCTTG
TGCTAGGGAGACCCCACCACATCTCTTCCAGGGTCCTAGC
TGTGTGACTTCCACAATGACTGCATCCCTCCAGCGCTGTA
GAGTCGGAAACAGGCATGGGGAGATTGCCAGGCTGATCCT
CTCTGGTCTGTTTCCAGGCGTCTCACTTCTTCTGGGCTCT
CTGGGCCCTCATCCAGAACCAGTACTCCACCATCCACTTT
GATTTCCTCAGGTGAGTGCGGGGGTGATGGGGGGGACGTG
GAGAAAAGGGAGAGCCTTGGTTGAGCCCAGGGTGTGGGCA
AAGGACAGCCCAGGCAGAATGCCCAGAGTCCGCTCCCTTG
CTCTGCTGCCTTGCCCCCATTCTAGCTCATCTCCAGTGGG
GCCGCTATCCCCAGGGGATGCCAGGAAAGTACCACTATGA
AAAGAGAAGTGTGTCAGCCGGGCGCGGTGGCTCAAGCCTG
TAATCCCAGCACTTTGGGAGGCCGAGACGGGCGGATCACA
AGGTCAGGAGTTCGAGACCATCCTGGCTAACACGGTGAAA
CCCCGTCTCTACTAAAAAATACAAAAAGCTAGCCGGGCGA
GGTGGCTGGCGCCTGTAGTCCCAGCTACTCGGGAGGCTGA
GGCAGGAGAATGGCATAAACCCGGGAGGCGGAGCTTGCAG
TGAGCTGAGATCCAGCCACTGCACTCCAGCCTGGGTGACA
GCGAGACTCCGTCTCAAAAAAAAAAAAAAAAAAAAGAGAA
GTGTCACATCCTCCGTTACTCACAGGAGGTCTGCTAGTCC
CCACCAAATCCTACTGCCTACTCCACTCCCTGCCCTGCTG
CCAGCGCACCTATCCACGGAGCCTGGTGGTGGATGCAATC
GTTGAAAATCAGTCTGAACAATCGCAGATCCTACCTCGTT
TTAACAGCAGAGAGGACAGAGGTCCAGAGCGCAGAAGTGA
CTTGCTGAAGCCATGCGGTGGTTAAGTGTTTGCCATGCTG
CCTTCTGGTTGGGCGACAGACCCAGCTACTCCTTCAGTGG
CTCCTAGTGATCTATAGGGACTGTAGCTAGCTGCTGCTTG
TGTATTGATGATTCAGGGAGTCCCTGTCCTGTGAGGTTTC
TATGTCCCTAAGGGCCAGGAATCATTTCTCCATTCTGGTC
CAGGGCCTTGCCTTCTCCTTCTCACTCACCTTCAGCTGAA
AGGGAATCACTAGCCTGGTTTCAAAGTGTTCACAACTATT
AGAGAAATGCAAATGAAAAGCATGGTGAGATGTCGCCTCA
CACCCATTAGGATGGCTGCTATTAAAAAACAGAAAATAAT
AATTGTTGGTAAGGATGTGCAGGAATTGAAACCTTTCTGC
ACCATTGGTGGGAATGTAAAATGGTGAGCTACTATGGAAA
ACAGTAGGGTGGTTCCTCAAAAAATAAAAATGTAACAACC
ATATGATCCAGCAATCTCATTTCTGGGTGAGTAGCCAAAA
TAATTGAAAGCAAACTCTCAGAGAAATATTTATATACCTA
TGTTCACAGCAACATTATTCTTGGCACAGTAGCTAAGAGA
TGGAAGCAACCCGGATGTCTGCCAACAGATGAATGAATGA
ATAAAATACGGTCTATACATACAATAGAATATCACTCAGC
TGTAAAAAAGAAGGAAATCTTGTTACTTGCTACAACATGG
ATGAACCTTGAGGACATTATGCTAAATAAGCCAGTCATGA
AAAGACAAATATGGTTCTATAAGAGATAACTAAAGTAGTC
AAATCCACAGAAACCAGAATTGTTGCCGGTGGGGGGGAGA
GGGCGCAATGGGGAGTATTGCTTAATAGGTCTGGTTTGGG
TTGTCCAAAAGGAAAAAGTTGTAGATACTCATTTGCACAG
CAATATGTATATAATACTGAAAAACCAAAACTCCAAACAA
GCATGTTTGTGGAAGGGTTTCTCTAGTCTGATCTAAAAAG
AAAAAAAAAAATGTAGTTGCAATAAAAAAAAAAAAAATAG
GCTGGGTGCGGTGGCTCATGCCTGTATTCCCAGTACTTTG
GGAGGCCATAGCGGGTGGATTGCTTGAGCTCAGGAGTTCG
AGATTAGCCTGGGCAACGTGGTGAAACCCCATCTCTACAA
AAAATACAAAAATTAGCCACGTGTGGTGGCGTGTACCTGT
AATCCCAGTTATTCTGGAGGCTAAGTGGAAGGATCATCAG
AGCCCGGGAGGCAGAGGTTGCAGTGAGCCAAGATCGTGCC
ATTGCACTCCAGCCTGGGTGACAGAGCCAGACCCTGTCTC
AAAATAAATAAATATTAAAAATTTTTAAAAGAAGCAAAAG
AAATAATAATACTAATCAGTCTGGGTTGGGGTTGATCTGC
TCAGACTTAGATAGGCCTAGAGCCACTGAGAAACTTTCCT
TATGATGTGAGCACCCCCAGCAGGGCCCACCTGGCTTTCT
TCCTCACACCCAGCTTCCTTCTGTCTTCCCCTAGGTACGC
AGTGATCCGATTCAACCAGTACTTCAAGGTGAAGCCTCAA
GTGTCAGCCTTGGAGATGCCAAAGTGACCAGCCACCCCAT
CCCTCCCCTACCCATCTGTCTGGCCAGACCTGTTCTCCAG
AGCTCAATTCTGCACTCTGGGGTCCACACCCTTGGACAAG
GTGGGAGAGGGGACAGGTGGGTATCCAGGGAGAAGGCTCT
GTCCCTGCCGCCAGCCCCCAGTGGTTGCCACTGAAGACCT
CATTCTCCTGTCTGGAGGGGGCTGATAGGACCCCCTTCTC
GGGGTCCCCTTCACCCCACCAGGCTTGGGAGGAAGTGCCT
GCAGCCAGGTCCTGGACCATAACCACCCCTGGGAAACACA
TCATTCCCAGCCTCAGGCCCTGCTGGAATTGGGGCTGCCT
TATATGTGTGTTTACCCCTTCCTGGCCTGGGGAAGGAGGC
GGGGAGGGCTCCTTTCTACCTCCAGTGCCCTGAGCCTCCA
GTCCGTCTCCCCCTGCATGCCCCACGTGGGAGGTGCTGAG
CTCCAAACCAGCATCACACCAACTCTGACACATGGATGTA
CATATCTTGATGACGGGTGGGGGCCAAGAATTGAGCATGA
CATCTTCCCCAGCAACCGCCTCATCTGAGACCCCTCACCT
TCTCCAAACCAGATCCACTCAAACCTCACCCCGAGGAAAC
ATGCTCCCCAACGTGCTCTCCTGTGCTTCTGTTTTGTCCC
CCTGCTGAGGGGACAGGAGAGGGAGTGGTGAGGCCCTGGA
CTTCCAGAGCCTGGCTCTGCTTCGTGCTGTGGCTTGGTCA
GAGGGGACGTGGCCAAGGGTGAGGTGGCCAAAACCAGAAC
CAGCAGTCTCCTGCCTTGTTCCCTCCCTGGCCCTCAGGCC
CTCCTTCCAGGGATGTCTCTCCAGCTCTACTTTATGTCCT
GAAGCTGACCTAAGGTCTTCCTATCTTGGAATGCCTAGTG
GGAGCCAAGAGGATGGGGTGGGGGCCAAGGCCCCCCAGGG
TCCAGCGTGGGAGAGCCTGGGCAGAATCCCATCAGAAAGG
TGCTGACTCAGCTGGTTGCCCGGACACTCAGCAGCCTCCA
CCTCCTTTCTGCCCTCACAGCTCGTGGGGCCTTCCTGGCT
CTGGCCCAGAAAGTGATTCATTTGTAAATTATCATGGTTT
TCTGCATTAAAATGCTCATTTCCGGACTGCTGTGTCTGAG
TGACAATGGTGAGGAACTGACCCCTGCGTGGGGGCTGAGG
GGTGCTGTAACCCCTCCTGATGTCCACCTGGGCTTCATGC
TGAAGTCAAGGTAGCCACCTGCACACCATCCTCCTGTGCA
CCTAGCTCTGAAGGCTCTGGGCAGGGTCCCTATTTCTCTC
ACTCAGCTTCCCGGCCTTTGACTCTCTTGGTAGAACTTAC
CAGTCAAACCTGGTAAAGCGCTGCTTAGAGGGAACTAGGC
TGTGGATTACGAGGACTTTGGCTGACTCAGGAGATGAACC
AGTGACATTCTAAATAGAAGTGCTCAGGACATCTTTCTCA
GTCATCTCTGGCTCCCAGCTGTCGGTGGGGTGGGGAAGGG
GCTGCTCTGCCTGAGAACAGGCAGGAGTGATTTCTGGAAC
CAATCCGTCACTTTCTCAGAAGGCCAGAGGGAAGGAAGAG
CAAAACTCAAAGATGAGAAGCAGGCACCTCTCTTAGCAGC
CCAGTCACTCCGGCTGTACTTCCCAGGCTGTGCACCAGGT
AGCAGCTGCTCCAGGACTGCCCCCTGCCAGTAAGTGCCCA
GTGCCCTTAGAGGCAGCAGAGGCAACAGCAGCAGCAGCCT
GCCAGGTGGACTCTGGTTGTTTGGCTTTTGCCTGCAAAAA
GCACCCTGGTGCCATGGCAACCACTGGAGCTGGCACCTTC
AAGGTCATGGTGATCCAGCATAGCCAGGCCTTCTATGGGC
AGCAGCCTTGGGGGTTACCAGTGGGGGGACATGGGCGAAA
GAGGTGCCCAGACATAGGGATGATGTCAGGGCTGGTCAAG
TAGGGGCCCCCTGGGGGTCACCCGTGGGGTCAGGTGGTCA
CAGCCACGTCCTGTCTGGACTAAACAGCAGTGTCCCCGCT
ACTCGTTCCTCTCCGAGCCACCTCTGGAATTGAGGGCAGA
ATTAACACTGTGAAGCCAGCTTTGTTTCCAGCCTCCTGGG
CCTTGATGCTGTTGAGCTGGAGACAAGTGTTGCAGTGGTT
AAGTAGGGAATGGCTGGGACAGAGCCCCCCCAGGTATTAT
CCTGTGCCCCTAAGGCCCTGGCCACCTTCTGCATGGGAAG
GAATTAACAGCAGCCATCATCCCACTGCTGCCTCTAAGAA
AGTATTCTCATTCCCCCAGTCCTCCAGTGGAGTGAGCTGG
TGTGGTGGCAGGGAACAAAATCCTGTCCCCCAAAGACTGG
GAGTTCCTCCTTTGCTCCTTTCACTGCCACCCCAGGCTAA
CCAGCACTCCTGCCCTCCTGGCTGAACACTGGGTCTGGGA
GCCTCCCAAGTGTGATCTGGGCTCCACCCCCTCGGGCCCC
TTCCAAGACTCTTAGCAAAGAGCTCTAGTTAAAGGACACC
CGGGCATATCCATCTTCCCAAAGGGCTCTGCCTCACGGTC
TCTGCCGGAGATGCATGGAAGGGACGAACTTGTGGCCCAG
CTTTCCTGGTAATGACCATGCCACTCTGCTCCTGGCCTCT
GCAACCACCTGGCCCCATCCTGCCTCTCATGGGACAGGGG
GTGGGGGTCCATGGCCCGCTACTGTGTCTCAGCAGATGAA
ATAAGGCAGGCAAGACAAGAGCACTTGGAGAAGGGAAGAG
GAACTCAGGACCGACAGGTGGGAATGAGCCAGGTTAGGAG
AGTCTTGAGACTGGCAGGACCTGGTTTGGTAAAGTGGAGG
AGGCCGAGGGCCGAGGTCGGAGCGGGAAGGGGATGGACAG
TGGGAGGTGCAATGAGCAGCTCTCCATCGTGACCACCAGG
GGGCAGGCGCCACCGCCAGCTCCTCCTCCCACATCTGCCT
GCATCTTTTCCAGCTATGGCGTGAGGAGGGCAAAGGAGAG
GAGGCTCTGAGAACCTGGGCTGGGGAAAAAACAGCCAGCC
AGCATCCAGGACGCTCCCCACACCAAATGGCTGGGCGCTT
AATTATTGGGCGGTCTCCATTCCACACCCTCCCAACTTTG
TAGTCCTAGAATCAACCACACCTGCCCTCTCTCACCACTA
CCCTCTCCAATCTAGAAATCCCTCCACCAGTACTCAAGAG
CTTGAGGACTTCTCGAGTTGGGAAGTTCACTCTTATTTGT
GGAAAAAGTGTTCTTTGTGTCAAGACAGCCTTGAACCTCA
TCCAAGAGCTGAAGTTCTGCCTCATGAGCTTTGTGGAATA
CTACACTTTGCCCACCTGGCAGCTTTGGAGAAACCAATCC
TGTCCTTTTCTGTCCAACTCTGTCTTGTTTTCTAGAGGAA
ACATGCCTGACCCTTCTGACTACTTCTCTAACAGGATCCC
TCCTGTGCTCCTCCATGTGGGGTGCCTGCTTTGGGGCCCC
TCCACTGTGAGGACGGACTTCCCTAGTGAGGGGACGAGGT
AGGGCATGCTGCCCCTGGGACTAGGTCTGTGTGGGGTACA
CTGGAACATCACCTCCCTTGTTGTGAACACAAACCTCTAT
TAATCTAGCCCAAGTCCAACTCTTCCACAAGAACTGCCAT
TCGGTTTTGCTGTCCCCACTCTATACTGATGGGATTAATT
TTTCACCACAAGATTTGCCTCTCTAAAGCCTGGTTAATAC
GCATTTTTGAGGCATTTCAGTCTGTCATCCGGCCCTTGCA
GGCCTATTACTTCTCCTAATGTAATAACTAGGTCTGAAGT
GTTCACTCAAAGCATGTGTGGTGGAGAGCCTGAAGCATTA
TCAGTAGAGACCCTGCTTCATTAATTAGCATCATGGGGGC
CTCAGGTGGGCTTCAGGGTAAACATTTGTGAGCCCTTTTC
TGAGAAAAGGTTCCACAGCTTTCATTAGAGTCTCAAGGGG
CTCCTTCTCTGAATGAGAACCAGGTATAAGGTTTAATCTT
GTTGTCAGATGAGGACAATGAGGCCCCAAAGGAGAGACCT
GGCTCCCACTCCCCAACCCCAGCCATGTGGCCAGTTCTAG
GGAGACCCTGAGCTTCCTGACTCCTATTACAGTGCTCTTA
CTATTGCCTTCTTAGGATCCGGGTGGCCTCACCTCCTCAA
GGTAGGGGCATTCAGTGTGGGCTCTGTGGATGGCGTGTGT
CACTCACAGACCTGGCCTGGGATTCCCTTGCATGAAGCCG
ATTCCTACGAAGCCCCAGGCTTGAAGCTCTTGCAGGCTGC
CACCAGGGGACAGTGGTGCCCAGGCTGGTGGCATATTTAG
GAATTCTGGACTTAGGCCAACCTCCCTCCTCCCCTGCACA
AGGGCCAGATTCTGAAACGATCTGTCTTTATTATGTCATC
AGAAAACAAAAAAATCCCCCGAGTGTAAACAGGAGAAATG
TGCTGGTTAAGTTACTCATCATTATATTATTAACAAAATA
AAGCACTATCTATGTTTACAGTCATAAAAAAAGAAACAGC
CTGGAGAGAAGTGGGGGCTTTGAAGATGGAGAGAAGATGG
GGACAGACACAGACTCCACATCTGGCCCTGTGGGATTTGG
GGTTCCCATACTGATCCGTGGGCTGTTTAGATCTTTAGAG
TTAGGTGACAATGGGATTTGATTTCCTTAGGGAACAAACT
TTGTGAAATTGATCAGAGGCTGAGATCCAGTCCCCAGTAT
AGAATGGGGGAGGGGAAGGCAGGCAGGTGAGGAGCAGGGC
TGGGTGGGAGAGGCTGAAGCCCAGGAGTCTTCTCAACCTC
TTCCAAGAATGGGGAGCCCCCCACCCTGTGCTCATGAGGG
AGGAATAAAGACCAGCTGCCATGGAGAGCCCCTCTCCAGG
GCCTCTGACGCTGGCAGGAAGGGGAGCACCATCAATCCTC
CTGTCCCGACTCCCTCGTGGGATCAGGTTGGGACCAGGGG
CGGGGGCACCGGGACAAAGCCCCTTGGAGGCCGAGGCACA
TTCCCATGCTGATCAAAGCTAAAAATGGCTCCGTGGGAAC
CGACTGGCAGAGCCAGGGAGGGAGCGAAGGGGAGGGAGGA
GGAGGTCAGGAAGGCTGATGAGCCCAGGCAGACCAGGGGC
CTACACAGACCCAGAGAATCCAGAGGGCAAAGGGACAGAC
ACCAAGAAAGAGAGAAATAAAGGGCCTTGCAGAGAGACAA
GGACAGAGAGAGACAGAAATGCACACAAGGACACACAGAA
CCTGAGACACCCAGACTGACAAAGAGGTAGCAATTTGGGG
ACAAAGAGAAGCACAGAAAGAGGCTCCCAGAGAAGCAGGA
GTGGCATCGAGAGACACACCCACAGGAACTCAGCAACAGT
GCCTGGCACGTAGTGGGCACTCAATAAATATCTTGTGCAA
TGAACGAACAGATGAAACACACACATGTGCACGCGCACAC
ACACAGCAGCCAGAGGCGCAATGGGCTTGGCAGAGATGAA
AACAGCAAGGGACAGCCAGACCCTTTCGCACAAAGTGCAA
AGCGATCCTGGTGATAGACAAGCAGTCTGGGGGAGTGTGA
GGGGGGTGTTGGTCCCACAGTGGCTGGTCCAGCCAGGACA
AGAATGGAAACAAAGCATGTGACGCCAGGGAGACAGGTCG
GTAGCTGCCATACCCCAGGTGAATAGACCTGCAAGAGAGG
AGAGTCACACAGTGTCCCCTGGCCATGAGCCCTAAAGGCT
GAGGTGCTCAGCTAGCTCAGCCCATGGCCATATTGCAGTT
CCTGCCCACCCAGGCCAACAGCTCCTCAGGGAGGGAGGGC
ACCTCTCCCCTCATGAATGTATCTACAAGTGCACAGCTTT
GCCCATCTCTGGGGCATGAACAAGTCCAAGTACCAACATA
GTCTCAGGTTGGCTGGCTGTGCCCCTCGGGTTGGGATGAG
GCCTTCCCCAGAGGAGAAGGGGCCGGGCCCACCCAGCCGG
GATCAGTCTGTGAGCACCACCAACTCCCCATCACTCTTCT
CTTCGCCCTCCGAGTCCTCGTCCTCGCTGTACCGGTACAT
CTCGCCATCAGCCACCGAGTGCCTGTCATCTGCGCCCTCG
CCCTCCTCTCGGAGGCTGCAGGTGTTGACGATCACAGGCA
TGTTGGGGTCCAGGCTACGAGGGACATAGTGCTCCACCAG
CGGCTGTGCCAGCGGCATGCCTGCCGCCCGAGGGTACAGG
ACATCCGAGGAGCTCATCTGCACCTGGCCAGCCTGCGGGC
TGCGGGGCAGAGAAGGGGCACGGTGACGGATGCACACTTG
ATTCAACCCCAAACCCATCTCCCCTCCAAGCCGCCTCAAA
GCGTGCACTCCCACTCCACACACTCTTGACTGTGACTTAT
ATACCCTGCCCCCAGCCTGCTTTCTGATGGCCAAATTCAC
TGAACCTACAACCCTGCAGATGACCTGCAGACCCAGGGCC
ATAGATGTATTCAACAGACAATATTCTTGGAGGATCATGT
TCGAATCCAGTTTTTAGAAACTGTGTATTTTATGTTTTCT
TTACTTATATTTAGAGACAGGGTCATGCTCTGTCACCCAT
GCTGGAGAACAGTGGTGCAATCACAGCTGACTGCAGTGTC
AGCCTCTCAGGCTCAAGTGATCCTCCTGCCTCAGCCTCCC
GAGTAGCTGGGACTATAAGTGTGCACCCACCACACCAGGC
TAATTTTATTTAAAGATGAGGTTTCACTATGTTGCCCAGG
CTGGTCCCAAACTCCTGAGCTCAAGGGATCCTCCTGCCTC
AGCCTCCCAAACTGCTGGCATTACAGGTGTGTGTCACCAC
ACCGGGTAGAAACTGTATATTTTAAATGCCCTGGGAGATG
TCCTGTCTAAAGGAATAGACTAGGGTGCTTGCTTTAGTCA
AGTCAGGAACCTTTCTGTGTGATGAATACTTTGATTTCTA
GCACCTTTGAATTTCTATTGAGTTCACTGGCAGTGGGATC
TACAGGCACTTTCTCCAGGTCCATGTGGCCAGTCCACCAG
TCACATTCCTATATCCTCAGCCACTGAGTACTCACCATAG
TCACATACATAGCCATACACAGTCGAGTCACACGTGCAGG
CTCAACTACACACAGATAACACGCACACATAGGCATCCAC
ACAGCACCCCTGGGGTCACGCACAAAGGCAGGCCACACAC
TGACACCCAGCCACTCATGAGAGCTACACATGCACACACA
GTCTCCTGGCTGCCTGTGGCAGGGGCCTGCTCACGGAATC
ACGTAGCTCTGGCGGGCATCCTGACGCCGGGTCCTCATCA
GGGCCTTGTACTCGCCCACACGCAGCCGCTTGCCCTCCAC
GATGCAGGTGCGCTTGGGCCGTGGCTTGTACTTGTAGTCA
GGATACTTCTCCAGGTGCTGCCGGCTCAGCCGCGCCTGTT
CCTCATAGTAGGGCTGCTTCTCCTGGTTGGTCATGGACTT
CCAGCGAGATCCTGACCCAACCCCCCAGGGGCAGGCAGTC
AGTGCTGGGCTCTGCTGACCACCCCAAGTCCCGTGCAGGA
CCTGAGAAGATCTTGGTCCCCAGGTAGGTCCATAAGATAA
TATATGTACAAGCACTTAGCAAGGGCCTGGCCCGATATGG
GTGCTCCTTGGATGTTGGGCAAATGCATGAATGAAGTTAG
CCTGTACAGGGGTATCCAACTGCCAGCTTAAGACTCAGTA
CCCACCCATGTTCCTAACAATGCAGCAACTTCCTTGAGCC
TCTGGCCTGCCTGATTTTCATAAACAAAAGAGCAGCCACC
TCAGGCCTTCAACAACCCAGACAGGCTCCCTGCTCAGGGC
AAAATACCTGATGTCTCAGTCGACAAGAGTCCTGCCCTGC
GCTGACACCACAGGAGCCTCAGTCTTGAAAACAACTGCCC
CCTCGAGCCCCATCTGCCCTGCCCGACGTCCCTCTGTGGC
CAACCAGTAAAGACATGTAACTAAAAAAAATCTTTCTAGT
GACAGCCCAGGAACACTAGTCTCTCCTGTTTTCTGCCAGA
GCAAGGGTCTGGACAAACATTTAGATCACGAGAACTAAAG
AATGTAAACACACACACACTCCTTGAGTTCTTGAGGACAG
ATGCTACCAAACACTTCAGTGGTATGTAAGACCCTTCGGA
CCCAGCTGCCCTCACATCCCCAGCAACTCCTGCACCCCTA
TCATCAGATTCTCCTGCAGTCCAACACAGTTTGGAACATC
ACCAGGTACGCCCTGAATAGACCCAGCTGGCTCCTGCAAC
CAGGTCATACTGAACCATGGCCCCAGCCACTGGCCCTTAC
CAAGGATCTTGCTGATGCTGGAGTTGTGCATGTCTGGGAA
GGCTTGCAGGATCTTCCTCCGCTCGTCCTTGGCCCACACC
ATGAAGGCGTTCATGGGCCTCTTGATGTGGCTGCTGTTTC
GGGACTCGGGGAAGTGACGGGAGCCTGGGAGACAGGAGTG
AAGTCAGTCAGGCAGCCTGTCTGGGGTCCCAAGAGTGCCC
CAGGGCCAGCAGATGGACGTCCCCTACTTGACCAGCAGGA
GGCACTGAGGATGCTCCCACAGCAGTCAGCCAAGGAGGAG
CAAGGCAGGAGCAGATGGGGCAGAAGAAACAGCAAGTTAT
CAGCAGAGGCCCAGCCAGGGAACCAGAGAGACAGACACAC
AAGAAAATCACAGCGGTATGGCCTCAAAAGAGAGCAGAAA
CTCAGCAGCCACAAAACTTAGGAAAGTGGACTCAGAGACA
GAGCCAACAGACACATAATGGGACAGCAGAGGCACACACA
CCTGGAAAGGATCCAACAGACCAAGGGAGGGAAGAGATCA
GAGGCAGACACAGCCTGCCCTGGGGGGATACAGAGTTGGG
CCCTCCTGCCCATCAGCCCCGCACCTGAGCCCTCACCATC
CATGTCACAGCTCAGCATGGCTTCCTCCAGTGGGTGCACG
CAGCTGTCTTCCAGTCGCTCCTTGGCTGGGGATGAGTCCA
GGCTGATGAGGTCCTAGATTGACAGGGGCAACCTGACATC
AGCCTCCGCTGCATCACCGCACTCCTCTCCCTGCTCCTCT
CTTGGTGGCTTCAGACTGTGTCTTCCACCCCCGGCCACCA
TTTGTTGCCGCCTCCAGGTTCAGGGGAGTGGGGGACCTTA
CCTTACGGAAGGGGGTGTTGGGGGAGCCTTCCAAGGCCCC
ACTGTGGCTGTGCAGCAGCTGCCGAGCATCCTGGATGGCT
TTGGTGACAGCGTCCCCTTCACCAAGGAAGCCTGTGGGAG
AGGGCAGAAGAGAGGGAAGAGAAGCGAGGGAAGCTGAGGG
CATCAGCCCAGTGTGAGTCCAAATTCCATCAGCCTCCCGC
CATGCCACTCCCATGAGGCACCTGAGTTACTGTTCCCTCC
TGTCCTTCCGCAGGGCGGCTGCATTGCACGTCCTCAAGGG
GATGCCACTTACACTGGCTATTTGTTGTGCATGTCAATAG
ACTAGAAATGAGAATAGTACCCCCTGGAACTGTGCGACTC
TGGCCTGAATCCCTGATGCTTGGAACATCCAGACAGATTA
TGATGAGGGAGAGGAGGAAGAGGATCTTCTGCTAAGAGCA
AGTCTAACACCTTGTTTGATAAAATCTGGGACCCAGGGAG
GAGAAGGGACCTGCTCGAGGTCGCATCATGCCGCTGGCCC
TCCCCCTAAGAGGGCTGAGAGACAAGTGCAGGCAGCTGGA
GGCTTACCCAGAGGCAGGCTCGGGGGGCTGGACTGCAGGT
CCCGCGTGGGGCCTCCATGGCTGGGGGGGCGGGGCGCACA
GTTGCTCATCTTCAGGCTTGGGGAGCTGGAGGTGTTGGGC
AGCTCAGGAGCCTTGGGCTTGGCTGTGAGGTTCAGGGGCT
GGGAGGGCTCCTGAGGGAGACCCGGCAGGTCAGAGGATGA
CAGACACCAAAGGAGACTCCCACAGCAGGACAGAGAAGAA
GGGAGGTGAGCATACCCAGAACACGCAAGGAGACAGACAG
AAAAGCGGACTCAAAAGGAGCAGGTGAACAAGAACCCAGG
ATGCCAGGGCTCACCGTCCACACCCTGCAGTCCCCTAACA
CGGCAGCCGGCCGTCATAAGCTCGAGAGGGAGCCCCAGGC
CAGTGGGTAAAGGGCAATACCTGCAGGGGGTGGTGGGCGG
CCATGGCCCCAGGCCTCTTCACCACTGGGGCAGGGGGGCT
GTGCAGCAGCTGCAGCGGATACTCCACTATGGAAAAGGCG
GCAAGGAGAAAAGTCCTGGATGAGCACAGAACAGCAGACA
CCCTGCTTGACGAGGTCCCAGCACCACAAGGTGGGCAATA
GCTCGGAGCTGGGCCAGCTTGGTTCCAACCACTGCCCTCC
CCAGCCCCAAAGCACTGCTGGGTGGCTCCTATCCCCTCAC
CCCACACTGCCCCTACACGCTGACTGGTATCTTCAGCGGG
TTCCCGCCCTTCCCAACTCACTCTAAATAGAGTTTCCCAG
ATTCTAGAGTCCCATCCAATGGCACAATGAGAGAGGGTAC
ACCATCTATTCATCCAACAGCTACCTTTATTTTGTACCTA
CTGGGCACAGGGCACAAAAGCAGCTGCCTGTTGTGTAGAA
CGTCTCATGTATATCATCTCACAATAATACATGGTATGTG
ATATATAACAGGTGCTGAATACATCATCATCCCATTTTAC
AGAAAAAGAAATGAAAACCTTTGAAGTCAAATGGGGCCAG
GTGTGGTGGCTCACGCCTAGCACTTTGGGAGGCTGAGGTG
GGAAGACTGCTTGAGGCCAAGAATTCAAGACCAATCTGGC
CAACATAGCAAGACCCCCATATCTATTAAGAATTTAAGCC
GGGTGTGGTGGCTCATGCCTGTAACCCCAGTACTTTGGGA
GGCCAAGGTGAGTGGATCACAAGGTCAGGAGTTCAAGACC
AGCCTGACCAGCATGACCAACACGGTAAAACCCCATCCCT
ACTAAAAATACGAAAATTAGCTGGGCATGGTGGCAAGTGC
CTGTGATCCCAGATATTCAGGAGGCTGAGGCAGGAGAATC
GCTTGAACCCAGGAGGCAGAGGTTGCAGTGAGTCGAGATT
GCACAACTGCACTCCAGCCTGGAAGACAGAGCAAGACTCC
ATTTCAAAAAAAAAAAAAAAGAATTTAAAATTTTCAAAAC
TAAAAAAATAAAAAGAAGAAGAAAAATGGGGTGTCCACAG
AGCTACAAAATGGCAGCATCAGGATTTGAACCCAGGACCT
CTAGACTCCACAGCCTTTCCTTCTCCTCAACATGGCACTC
CTACCTACCCTATCGCACTCCCAGGCCCAGCATCCAGATG
GAGAGATAAGCCACATGTAGAAATCACGAAGTGCATGGCA
GGTGGTGATGAGGGCCACACAGGCAGAACACCAGCGAACT
CTGCTCCAGCTGGGGTAACTAGAGCAGGCTCCCTGTGGGA
GCCGAGGTGTGTGCTAGTGCCTGCAGCATGGGCATGATTC
GGGCAGGTGGAGATGGGGTGGTGGGGTGTGTGAGGGTGAG
CTGTGGGGAATGAGGCAGGCCATGAGGGCCAGGTTGGCTC
CGAGGCCTGTGAAGGCCGAGGTCAGGAGCGTGGAGCCCAT
GCTGTGGGTACAGAGCACCGTGTAAGGTTTGTGAGCTAGG
GAGGGCCACTGTTTGCAGTCAGCTTTTGCAAGGGACCTTG
CTTGCTTAGTCTCTGGAGCAAACAAAGAGGGAGACAACCG
TGCCAGTCCCAGGCTCCCACACCTTATTTACTGCCTCACT
TGCCCAGAAAGCAGTTGAGGGCCCTATCCCTGACCAGATC
ACTGTCCCCTTGCTTCCACGGCTCTCCTCCACATTCATGG
GGAGTTGCAATGGTTTGGAATTGCCCTGTCCTCCACCTTC
AACCTTCTCCACTCCGCATTCCTCCAGCTAACTGGAAACC
TCCACACTGGGCCTGTCTTAGTCCACTCGGGCTGTTGAAA
CAAAGTGCCATAAACTGGACAGCTGACAGACCTCAGAAAT
TCATTCCTCAGTTCTGAAGGGGAATTTGCTTCAGGATGAA
TTATACCTTGAGTCTTACCTGTAACTGATTTAAGTGAGGT
TTATTATTATTTTTGTCTGTTATGCGACAGGGCCTCACTC
TGTCTCTGTATGTCTCGCTCTGTCTCCCAGGAGGGTGTAC
AGTGGTGCAAACATAGCTCACTACAGCCTTGTCCTCCTGG
GCTCATGCAATCTTCCTGCCTCAGCCTCCCAAAGTGCTGG
GATTACAGACATGAGCCACTGTGCCCGGCCTAGGTGAGAT
TAGATGAGGCTCTGGACTTGAAACTTTTGAACTGATGCTG
GAACAAGTTAAGATGTGGGTGTCTTTTGGAATGGAATGAA
TGTATTTTGCATATGACAAGAAAATGACCTGGGGAGAGTC
TGGGGCAGAATGCTATGGTCTGAATGTTTGTGCCCCCCTG
TGTTGAAATCTAATTCCCAATGTGATAGAATTAGGATGTG
GGACCTTTGGGGAGTGACGGGGTCATGAGGGTAGAGCCCT
CAGGAATGAGACTGGAGGCCTGAGGGAGCCTGTTTACCCC
TTTCACCACCTGAGGACACAGTGAGAGACGCCATCTGTGA
ACCAGAAAGTCGGCCCTCTCCGGACACCGAATATGCTGGC
TTTATGATCTTGAAATTCCAAGCCCCCAGAACTGTATGTG
AGGAATAAACGTTTGTTGTTTGTGAGCCACCCAGTCCGTG
GTGTCTTTCTACAGCTCCTGAATGGATGAAGATGGGGCCT
GGCTTTCTCAGTCCTTTTGTGTTTCCCCTTCACACCACCC
TACAGTGCCTGGCGAAAACCAGGCAGGAGCGGAGAGCAGG
TGGGGCTGAGCAGTCTACCCAAGCCCACAGCCTACAGGCC
TCAGGGAATTTCCTCTTCTGTCTCTTTCTCACCTGTGGAA
CAGGGACAATGAACTAGCACAGGTTGCCTTTAAAGCTGTC
CACACTCCTAGGGTAATTATGGGCAGCATCTCTGCCCTGT
CCCCATAACTCTCTGTCACTGCCCTAGTTCAGGTATCATC
CCCTATTGCTAGAATCACCTCAGCAGGTCCTGCTTCTGGC
CTCCACTCCCTACCCCTCAAAGCCAGAATGACACACTCAC
TACTCTAATGTTCACATGCACCCACAGCCTAGAAAATAAA
TCCCAGACTCCATGCTCCGTCCTCAACTGCCCTGCACCAT
CAGGTCCCACACCCTTGTCTGACACATGGCCAGTCTGCTG
AATTTCAGTGATGGGGTGGAAGGCCAGAGTGACACGGAGT
AGGCAGGGGCAAGAGTGTGAAGATAGGAATCATGGTTGTC
AGAATTTGGGAGATGTTGGCCGAGGCGGGAGGATCACTTG
AGGTCAGGAGACCAGCCTGGGCAACATGGCGAAACTTTGT
CCCTACTAAAAACACAAAAATTAGCCAGGCATAGTGGTGT
GCACCTGTAATTCCAGCCACTTGGGAGGCTGACGCAGGAG
AATTGCTTGAACATGGGAGGCGGAGGTTGCAGCAGTGGGC
TGAGATTATACCATTGCACTCCAGAGCCCAGGTGACAGAA
CAAGTGAGACTCTGTCTCAAAACACAAACAAACAAACAAA
CAAACAAAAAAGAATTTGGGAGATTTATAAACCCCAGTTA
ATATTCCAGATTTTTTTTTTTTTTTTTTGAAATGGAGTCT
CGCTCTGTCACCCAGATTGGAGTGCAGTGGTGCAATCTCA
GTTCACTGCAACCTCCGCCTCCCAGGTTCAAGCGATTCTC
CTGCCTCAGACTTCTGAGGAGCTGGGACTACAGGCATGCA
CCACCACACCCAGCTAATTTTTGTATTTTTAGTAAAGATG
GGGTTTCACCAAGTTGGCCAGGCTGGCCCCAAACTCCTGA
CCTCAAGTGATCCACCCACTTTGGCCTCCCAAAGTGCTGG
GATTACAGGCGTGAGCCACCGTACCCGGCAATATTCCAGA
TATTAATATTCTGGCACAGTAAATGTACTCGAATTGGGGA
GACTAGACCTGGATTGCTACATCATTTCACATCTGGAAAG
GGCTTTATGGTTTTTCAGTGTGCTATTTCTTTTCATTCTC
CCAGTGAAGTTCAGTGAAATTCAGCAAGATTCAGAAAAAG
AGGATTATTCTTCCACCAGACAGATCCAAAACTGAGGCCC
AGAAAGTTCACATAGCAAATTAATGGATGAGAGTCGCTCC
AGGGCGCTTTCCCTGACCTCAGGACAGGTTGGCTGCCGTG
GTGGAACCTCCCTTCTCTCACTCACCTGGTTTGCAGGGAA
TGGGCTGAATGGGTAAGGCCAGCTGGGAGTCGGGGGTGAC
AGGCAGAGGTTGGTGGCTTGGGGGGAAGGCTGGGATCATG
ACATAAGGCATATTAACCTGCTGAAGGCAAAGAAACCCTG
TGTGAGTCCCCAGGGACCCAAAGAGCTACCCAATTATGGT
CAGCCTACGACACAGAGAATGGACCCATGGACAAGAGGCA
CAGGGGATAAAGCAGGGACAGTTTTCCAAAGGATCCCTCT
GACCCTAGGCCACCTCTGTGGGCCCCTGTCTACCTGCCCT
CAGATCTCAGCTGGGGAGGAATACATGCCAGGCTCCTCCC
TTAAATCAGGGACAGAAGACAGGTTGGGGGCTAGAACAGA
AATAACCCTCCTCGGGTCAGGCCTGAGTGATTCTGCTCTG
GTGCTTTAACTCGGTGCACATCCCCCGTCCCCAGCACCCT
CCAGGCTGGTGTCAACTCCCTCAACCACCTCCTGTGCCTC
TCTGGGTCTCCCTTCCGGTTACCTGGATCTGCTGCTGAAG
GAGGTTGATCTTATGCTGCTGCTGAATCAGCTGCTGCTGC
TGCTTTGCAATCTGGGAGAGGGAAAGAGTAGGCAGAGGGG
GTCACGGACATTAGCCCTGGTGCCCAGAGCCTGCCCAGCC
CTAACCACATCCTGCTTTCTACGGTGGGGCGAACCGCGGA
GTGGGGTGGCAGTAGGGAACAGAGCAGTCAGCCCTCAGGA
TTGGTTATCCTTTTGTAGGAAGCTCATCCCTCCCTCCAGG
ACCAGGAGGCTGGGTAGGAAGCCGCAAGCTGCTCTTCCTG
CAGAGTCCCTTTCAAACCCTCCTACCCTACCCCGCACAAG
GGCTCCTGAATCAGTCCAGGTGGGAATCCTACAGCCCCTG
GTCACAGACCCTGCCCCGCGTGCCCCTAGGCTTCAGCTTG
CACTGGTGAGGCCTGCCCCTAAGGCACCCTTCTCTAGGTC
CTGACAGACTCCTTTTCCTGGAAAGAAAGCCACACCCACC
GAACAGGACCTACCTGCTCCTGCTGCTGCCGGGCAAGCTC
CATCTGCTGCTGCTGCTTCTCAAACAGCATGGCAGCCATG
TTCTTCTGCTCCGAGTGGGCTGTCAGGAGCTGGTCCCGCA
GGGTGGACAGCTGGTGGATCATGACCAGAAGCTGGAGCTC
CTTCTCTGCTAGGCTCTCTTGGGTCCCTGCTCGACAGTGA
AACAGCCCCCATTGAGACTTTTTATTTGTTCATCTATACA
TCCATCCATCTATCCACCCATCTATCAAAAACTTACTGAG
CAATTGCTATGTCCCAGGACCATTAGGGGCTGAGCCACAG
AGATAATGACACAAGATGCTTGCCTTGAAGGGGGCTCTTC
ATGCTGCTACCTGGCAACTACTAGCCTAGAAGTTCTCCCC
TCTTAGCCACGAATTCCAGGTCCCCTGAAAATGCTGACAG
TGGGACATCTCAGCCCCAGAGCCCTGGGCCTCTTGAATGT
CCTCGAGTGCTCAGCACCACACAGGGTCAGGGTGGACAAC
CATCCCATCAGAGGGATCCAGTGGGACACACTCCGGCTTT
GAAGCAAGACAGCTCTGGGGTCAAACTCCCATTTCAACCC
GTGCTGCCTGTGAGCTGTTAGGCAAGCTACCAATTTCTCT
GCACTTTAGGGTTTTTAGAATCTGTTAAGTGGGCATAATA
ATAGTCACTTCAGATGGTTACTGTGAGGGATAAATGAGCT
AATAGAGGCCAGGCGTGGTGGCTCACGCCTGTAATCCCAG
CACTTTAGGAGGCCAAGGCAGGTGGATCACTTGAGGTCAG
GAGTTCGAGAACAGCCTGAACAACATGGTAAAACTCCATC
TCTATAAAAATGCAAAAATTAGCCGGGTGTGGTGGCACAT
GCCTGTAATCCCAACTACTCGGGAGACTGAGGCAGGAGAA
TTGCTTGAACCCAGGAGGCGAAGTTTGCAGTGAGCCAAGA
TCGCACCACTATATTCCAGCCTGGGCAACAGAGCGAGCTG
TCTCCAGAAAAAAAAGAAGCACTAATATATGCGAAGCTCT
TAGTCCAGGATCTGGAATGCGGTCCTCAACCAATAAATGT
TAGTGATTCCCTGACCTCCAGTTTAGCTCCTGTCTGATGC
AGCAGTTTATTCCTGAGTGTCTGGCCACAGACCTTTTTTT
TTCTTTTTTCTTTTTTTTTAAACATCAGAATAACTCAAGG
ATCCTTTGAGAAGTATAGAGGCCCAGGCCCCTACCATGCC
CCAAGGTTCCCATTCAATAGGTGGGGATGGAGCCTGAGCA
TCTCTATGGTTTTAAAGTTCCCTCTGTGGGTGTGATCGAT
GACAAAGCAAAAATGATCATTCTGGCTGGGTGCGGTGGGT
GGCTCATGTCTGCAATTCCAGCAATTTGAGATGCCAAAGT
GGGAGGACTGCTTGAGCCCATGGGGTCTGAGACCAGACTG
GACAACATAGTAAGACATCATCTCTATAAAAAAAATATAA
AAATTAGCCTGGCTTGGTGGCAGGTGCCTGTGTTCCCAGC
TACTCAGGGGTCTGAGATGGGAGGATCACTCAGGAGGTTG
AGGCTGCAGTGAGTCAAGATTGTGGGTCTGCACTCCAGCC
TGGGCAACATAGGGAGACCGTATCTCCAAAAAAAAAAACC
CAAAAAAACAAAAGCAAAAACAAAACAAAAAATCACTCTA
AGGAATCCAAGCAGCAGCCCATTAATCACTACTTCTCATT
CACTTAGTGAGGTCCAACTGACCTAGAATTAATTAGAGTG
AAAGGGAACTTTCTGCTCATGTTGCGGTTAGACCTGGGAA
GTGGCAATGACATGCCTAAAGTCACAAGAGTGCCTGGTGA
GAGCCCAGATTCAGAGTCATGGGATTTGATTCTTACCAGG
CCTCTCCTGCATGGGATGAGTGAGACCTAATGCTTGGGGC
CCCCAGGTGAGGGATGGTGATGACCCCTAAGGCCAGGCAG
GAGCCAGATGGCACAGGATAGGTATGAGGGTACCAAGAAC
TGCCCTACAGAACCAGGCTGCATGGCCAGACCAGAAGACA
GATGGGGTTCAAACATCTCCCCCACCCCCGACAGGCCTTC
ACCTTTGACATCTTTGGCTTCCATAGAGTTCCTTCCTAGA
AACCTCTCCTTCCAGTCACTGGACAACAGCTTCTCGATGG
CTGGCACCACTGGAAGACAGCAAAGGCGTGAGGAATAACC
GTCTTAACACCTTCCTGCCTCAGGCCTCTGCTTCTAACTA
GGGCAGACATCCTACCTTCTTTCAAATTTCGGTTGAAGTC
CAGCTTCTCCTGGCTTCCAGAGGCAGCCTCCGACGCTCCT
GGTCTCTTGGGTTCCGGGGACCCATTACCCTCTGGAGAGC
TACAGTCCTGCAAGACATACTGAATTGTCACCATCACCCC
CAGGAGAAGGGGACAGGCTGCAGGGAGGGCTGGGAACCCC
AAAGATGTGTACCCTGAGGGATCCCAGCCCTGTCCAGGTT
CTACTTCTCCACTCAGGAGGCCCCTTTGACCTCTACCTGC
CCAAGCTTTGTTCAGGAAAAGAACAGAAGATTTCAAAACA
AAAGACCTGGGTTTCAGTCTAGGCTCAGTGACTCACATGA
TGCTTGATCCCACACAAGTCCCTGAACTGCTCTGAACCTG
ACTTCCCTCTTTTGAAAATGGAAATATTAATACCTCCTCT
GTCACAGGATTGTTGCTGGGATCAAGGGAGTTAATGCATG
TGAATGAGGTTTGCCATTGCAATCAGGGGCCAAAAGTCAC
CTACTAATTATTACTCCCTTGAACACACCCACTACACCAG
CAGGGCTGCAACGGGAAGCAGGTAGGGGCTGGCAAAAGTT
ACTCAAACTCCCCACTGCCTGCCTCACTCCTCTCATCAAA
GTCCTCCCCATTCTTTAAAAAGAATTCTTTAAGGCCTAGC
TTGAGGCTCTACTTCTCCAGGAAGTCTTCCTTGATCACCA
GTGCCCCCACCCTCCAACCCCCTCCACCAGGCTAAATTCT
TTCTTAGAGCCCATAACTCTCCTCATTTTCACTTATTTGG
ATTTTAATTATATGTTACCTTTTCACATCTCCTATACAAA
AGCAGAATTTGTAGGAGCTGCAAGAATCCTTATTAATCAT
GTAGCTCAATTCTCTTGTTTCAAGGGTGAAGAACTGTATC
ATCTTTAACAGTGACCTAATTCTTGCTTGGGTAATTAGGA
TGATTTTCCCAAATCACCTGAAAAAGCTGGTAGATAACTT
TTAAGACAAACTTTAGCCTGTGTGTTCTATCTCCCCATCT
AGTCCTCAGAAACAAGGACTGGGTCATACACAGGTGAACA
GTCACTATCAAGTGAGTGAGTGAGTGAGTGAGCGAGTACA
GGCATGAATCCAGATCCTGCTCTGAGAGGTGACCCTGCTT
CCAGCCTCAGACTGAACTTGGCAGTGCCTCCCTGCTTCCC
TACATGGCATCTTACCCCTACGATCACCATTTCTGCCTGT
ATCTGCCGCCATCTAGGGGAGTGGGCCTGCCCAGTCTAGC
AGAGAGCCCAGGTACAGCGCATGGGTGTGAGGATGGAGGC
AGGGCGGGAACACTGACCCAGGAGCCCCTGAAAACCTGGG
CTGGAGCTTGGGGGTCAGCACTATCCTGAGAGGCCCGGGC
TGGGTCTCCAGGCTGAGGTTCAGCGGCAGTGGCTGAGCCC
TGGGGGGCCTCATGGCAAGGCTCTTTCTTCTCCTCTGACT
TGATGGTGCAGTTCACCATGGTGCCAACGCCATCCAGGGC
CAGCTGGGCAGAGATGGGGCTCCTCATGGACATCCTGGGG
GAGGGACAGAGTGAGCTGAGGTGAGTCCCCGGTCATAAAC
TTCCGCCCAGAGGCAGTGATCCTACTGTTTGCTCCCCTGA
CCCCACCCAAGCGCCTCCTGGTGTCCGTCACACAGGCACA
CTCACAGAAAGGGCAAGCCTACTTATGAACCCACAGAAAA
AAATCAGCAAAGGCTCTTGTATCCTTCATGCTTTTTTGTT
TTTCGCTTTTTAAACAAAAAGTTCTAGAGAAAAGTGGGCC
CACGCTTCCGCACGCGCTGCCTGTGTAATGCTGGGACTAC
AGGACTAGTGGACTGACCAGCCCAACTAACGAGGCCAGAT
ACTGACTGGCTGTCTCTGAGCCCAACAGAGTTGGGGAGAG
AGGGAGAGGGGAGAGAGAGAGAGAGAGAGAGAGAGAGAGA
GAGAGAGAGAGAGACAGTGCGCATCTGTCTGTGTGTGTTT
GTATGTATATAAATGCTTTCCCGCCCCCACTCGCGAGACG
GAGTCTCACCCAGTCTGGAGTGCAGGGGTACGATCTCAGC
TCACTGCAACCTCTGCCTCCTGGGTTCAAGTGATTCTCCT
TCCTCAGCCTCCCGAGTAGCTGGAATTACCACGCACCACC
ACCCCCAACTAATATTTGTGTTTTTAGTAGATATGGGGTT
TTGCCATGTTGGCCAAGCTGGTCTCCAACTTCTGACCTCA
GGTGATCTGCCCACTTCGGCCTCCCAAAGTGCTGGAATTA
CAGGCGTAAGCCACCACGCCCAGCCTACAAATGCATTTTT
ATAATTAGTTTACCAAAACTTAAAAGTCAAAAGATAGCAC
ATAAAATCTAAATTTGAACTTCTAGCTCAATTGTCGTTGT
GGCAAATATTGGCTGGAATTGAGTAATGGGTATTTCTTAT
GGACAGGCCAGTCTCCCTTAGCCTCTACGGTCCTATTACT
CCCCAAAAAGGAAACCAAGTATTAACTATATAAGACATAT
AGTCTTCTATATATAAGACATATAGTCTTCTTCTTACAGT
GGAGACAAGGTAAAAGTAAATGATTTCTTACTTCATGCAT
CTATCAAAAGGGGGGAAATAGCCAGGTATGGTAGTTCATG
CCTGTAATCCCAGTTACTCAAGAGGCTGAGGAAGGGGCAT
CACTTGAGGTCAGGTGTTTGAAGACAGTCTGGACAACCTA
GTGAGACTCCCATCTCTTTAAATTAAAAAAAAAAAGGGCG
GGGGTGGACGGGGGGAATAACAGACTGAGATGATTGGCTT
TACGAAAAATATTTTCCAGTATCTAGCTAGAATCTCTCAT
TTAGAGTATGGCCACCATAAGCATTTGAATTTGTAGTTCC
TAGTTTAAGCAGCTGGTGTACCTAGCAGACCCTCTTGAGA
CTCTGCACCTGCTGTTCCTTTCCTGTCACATCACTGCCTG
GGACATCTGAGGAGCTGAGCAATCGTAGCATCTCAGGGAG
TGGTTTCCAGGGGTCATGCCAGGCTTGGGCGGAGCAGCAG
ATGCCTATCCTCCAAAGTCACTGGGGCACGCATCCAGAGA
TGCGCTCTGGATTCTAGTGGGAACACACAGCAGGTTCCAG
CTACGCATGGGTCCTGCCTCAGCTACTGACTAGCCCAGTG
ACCTAAGGCAAGTTGCTTAGCTGCTCTGTACTTCAAGTTT
CCTCACCTGTAAAATGAGCATAGTAAGAGTCCCTACTCTA
CAGGGCGGCTGTGAGAACTAGGAGTTGATATTTATATGGT
ACTTAGAACAGTTCATGGCACCAGTAAGCACTGATCTGGT
GTTTCGTTGTTTTCTTGTGTATTACATTTCCAAATACCAT
CACATGATCTGGTGTTTGTTAAACCACTACTAGTTGGAAT
GCAGTATAAGGACCAGCAGCTTCAGTATGCCTTGGGGGCT
TGAGAGGCAAAGTCATGGGTCCTACCCACAAATCAGAATC
TCTGGGAGTTAGGCCCTCCAGGTGATTTTGATATGCACGA
GTTAGAAAAGCACTGTTAAATAATTTTTTTCTTTTTTTTT
TTTTTGCATGGTGATTAGATGTTTAGGGGAGGTATGTAAG
GCTAAAATCAGATATAGTAAAAATATCCCTACAGTAAAAA
ATTCCTTAAACAACCCAGGCGCAGTACGGTATTTACATAT
TGCATCAACTATGTATGGATGCATTTGGATAGATTGCATC
AACTCTGTAAAATGTTATGTATTATGAAACATGTATTGTA
TATAATACAGTACATATAGAGTATTTTAAATAAGTAAATA
TTATAATTGAATAAAATATATACAATCAGTCCTCTGTATC
ATAGGTTCCACATCCGTGGACTCAACCAACCTCAGATCGA
AAATATTTAAAAAAGAAATTTCATCTGTACTGAACATGTA
GACTTGTCATTATTCCCTAGACAATACAGTGCAAAAACTA
TTTACATACGATTTACATTATATTAGGTATTATAAATAAT
CTAGAGGCACAGAGGCTCATGCCTGTAATCGCAACACTTC
GAGAGGCTGAGGTGGGAGGACTGCTTGAGGCCAGGGGTAC
TGTATTTTTTTTGTAGAGACAGGGTCTTGCTATGCTGCCC
ATGAGCCTGAGCAACACAGCAAGACCCTGTCTCTACAAAA
GAATACGAAATTTAGCTGGGCATGGTGGCATGCGCCTGTA
GTCCTAGCTACTCAGGAGCCTGAGGCTGGAGGATTCCCTT
GAGGCCAGCAGTTTGAAGCTGCCAAGATTAAGCCACCGTA
CTCCACTCAGGGTGACAGAGCAAGACCCTATCTCAAAAAT
AATAACAACTGGCAGGACGTGTTGGTTCATGCCTGTAATT
CCAGCACTTTGGGAGGCCGAGGTGGGTGGAGCACCTGAAG
TCGGGAGCTCAAGACCAGCCTGACCAACATGGAGAAACCC
CGTCTCTACTAAAAATACAAAATTAGCCGGGCATGGTGGC
GCATGCCTGTAATCCCAGCTACTCAGGAGGCTGAGGCAGG
AGTATTGCTTGAACCTGGGAGGCGGAGGTTGTGGTGAGCA
GAGATGGCACCATTGCACTCCAGCCTGGGCAAAAAGAGTG
AAACTCTTGTCTCAAAAATAATAATAATGATAATAATAAT
AACAATAAATAAAAAAGGTATACACGGAAGGATGCACATA
AGTTATATGCAAATACTATGCCATTCTATATCAGGGACTT
GAACATCAGCACAATTTGGTACCTTTGGAGGTCCTGGAAC
CAACCATTTCAGATACAGTGGGATGACTATACAGTCCTAC
ATCACTTAATAGCATAAACATGTTCTGAGAAATGCATCAC
CAGGCAATTTCTTTGTTATTCAAACCTCATAGAGTAAGTT
TCACAAACCTAGACGGTACAGCCTACTCCACACCTCGGCT
AGATGGTATAGCCTATTGCTCCCAGGCTACAAACCTGTAC
AGCATGTTACTGTACTGAATACTGTAGGCAATTGTAATGC
AATGGTTAAATATTTGTGTATCCAAACATCCAAATATAGA
AAAGCTACAGCAAAGATACAGTAGTAGAATCTTGCAGGAC
CACCGTCCTACATGTGTTCGGTCGTTGACGGAGACATTGG
TGGGAAGGCAGCGCATGAGTGCATGTGTATTTGATTTGAT
TTCACCTTGCCGATCAGATCAGACTCTCCTGCTCACCCAC
TTTCAAAGTGTAGGGTTCCCCAGGGGCTGGGTCCCAGGAC
AGGGCACTGCAGAGAGGGGCCTCCCTGACCATGAGAAGAA
AGGCCCCATCCCACCTAGATGCAGAGTAGAGACCCCAGCC
CAGCTCGCCCTGGGGTCCCCTCCTGCAGCCCAGGGGCCTG
GAGAGCGTCCAGGAAGCAGGCGGCTCAGCCCATCCGGGCA
CCAGGAGGGGCTCAGAGCCAGGCCGAGAGCAGGGGGGTGA
GAAGTGGGAGTGGGCGCAGTCGGGGAGGGGGTTTTATCCT
GAAGCCGAAGGCAGCAATTACATAACAAACAAACCCTGGG
CTCAAGCTGTGAATTAATCAAACCGCTGAAAATAAAACCT
TCCTCTCAGGAACTTCAGACAAAAGAAATGAAAACAACCA
GGCTGGCTGGAAAATAAAAGGCAGCAGCACTGAATGGGGG
ACAAAAGGAAGCCAGACAATAGGGTGTTGGACAAAAGCAA
TAAAGCCAAAGGAAGTGTGACAGGCGCACAATGCGGGCCT
GTGGGCCTCTGATCCGTGAGCTCTGCACCACCTCACTCAC
ACCCACCGTGGGCACAGGCCGGCCACCGGGTCCCTCCTCA
CTCCAGACTTGGGTCCTAAGGGTCTCTCCTTCATTCTGTC
CCAACTTCAGGGGCTTCCAGCTCCTACCTCAAAGCCTTCC
TGCTGCAGCCCAGAAATCCCAGCAGCAGCCGCAGCCTCCG
GGAGCATGGTCAGATGAGCAGGACACAGAAGTCCAAGGTC
TCCCCAGTTGGGGATGGTGAACAACCATCCATCCCTGGAG
CTGATGGTGGAGGCAAAGGAGGCCATCATCTGTCCTAATT
AACCCTAGGACTGCGCGGCCCAAGATTGCAGCCACTTGCC
ACATGTGGCTACTAAGCACTTATAATGCAGCCAGTCCCAA
CGGAAATGTGCTGTAAGCATCAAACCCACCCCAGGTTTCG
AAGGCTTAGTACACAGAATAGAATGTAACATAGCTCATTA
ATAATGGTTACTGATTACAAGTTGAAATTCTTTTTGGATA
AGTTGGGTTAGATAAAATATATCACTAAACTTCATTTCAC
CTATTTCTTTCTTTACTTTTTTATGTAGCCACTAGCAAAT
ATTACACATGCAGTTCCCATTATATTTCTGTTGGACAGTG
CTACACTAGGACACCTCCTCCCTTTGAGCTTTTACACACA
CTTAGCCTAAACGGTCCCTCCAGCCAGGCACCATGGATCA
CCCTTATATTAAGGAGCCTGTCTCCTGGCCCTCTCAGCGG
CCTACCCTGGCCTCCAGCACAAAGACAATGGCTCCTGGTG
ACCAGCCAAGCCGGCTTAGAGGTGTCAGTCTGTTCACTAG
GGCTTGGTGCCCACCAGATAACCCTGCCCAGACAAGGGCC
CTTCCATCCTCACAGGTGTCTGGCTCAATGGCAGGTGCTG
GGCACTGGCCCTTAGTTGGTATCCTCTGGGCCCACCTGTC
TGTGAAAAGGCAACAGCCCAGGCGCAGTGCCACCCTGCCC
CCACTGGAGAGCATCTCTGGGTCTCACCTTTCGGGGAGAG
GGTCACTGGATGCCTCTTTTACCTCCCTCTCCCCCTCCCC
AAACACAGGTCTGCTTGAGAAGAGCAGCTCCTTTCCCTGC
CCTGTCTGGTCTTAAGGGAACCAAGCCCCAGCCTGCCATG
GCCCAGAGAGACGCAGGTGTCTCTGTGAAGAGCATCAGTG
CCAGGCTCCAGACCCTAACCATCCCAGAGAGGGGAGTGAC
GGTCCCATGATCAACTAGATAAGGGAGGAAAGGGAGCGAG
ATGGAAAGAGAGGGGTCGTTATGTGGTCACTGCTCTGTCA
CTCTGCAGCTGGGGGTCTCTGCACAGTCTGTTTCACCCCT
GCAAGCTGTGTGTATAAAACAAGGGTGCTGGAGGGAGTCA
GGGGACAACTTGGAAGACCCACCGGGTTTGAATCCAACAA
CCTGGGTTTAAATTCCTGCCCTGCCACAGGCTAACATGTG
TGAACCTAGTCAAGTTAATTAACCTCCCTTAGCCTGTCTC
CTCATCCTTACAATGAGCACAATAACCCATATCTCACTGG
TATCCATGAAGATTAAATAATACAGGGTGAATATCTATCT
ATAAGTTGCGTGCAGTCCAAGATGTTCTGAGAGTCAAGTG
GTTGAGAGAAAAGACTCTAGAGTCAGACAGACTTGGGTAC
CTTTGAATCCCAACTCATTGCTGTGCAACCTTGGGCAAGT
AACTTAACTTCTCTGTGCCCATTTCCTCCTCAGTAAAATG
GGAATAAGAAACTCAACACGGAGAGATGAATCTTCTGTTG
ACAACACCAGACCCTATCAGAGTGTCTATTTTACATTCTC
ATGGCATTTTGAACTTGACCTTAAAAGTATTTGTCACAGT
TGGTAATGATACCTTTACACACTTTATTTTGGAGTTGCCG
GGCACGGTGGCTCACAGCTGTAATCCCAGCATTTTGGGAA
GCCGAGGCAGGCAGATCATCTGAGGTCAGGAGTTTGAGAT
CAGCTTGACCAACATGGTGAAACCCTGACTCTAGTAAAAA
CACAAAATTAGCCAGGTGTGTAATCCCAGGTACTTGGGAG
GCTGAGGCAGGAGAATCACTTGAACCTGTGAAGCAGAAGT
TGCAGTCAGTTGAGATCATGACACTGCACTCCAGCCTGGG
CAACAACAGCGAACACTCCGTCTCAAAAAAAAAAAAAAAA
AAATTATTTTGGATTCACCCAGTAGCCAAAAATGTACCTG
TTTCTGCTCATCATTGTGGCTCCAGAGCCTAGCACAGTGC
CTGAAACACAGTAGGTGCTCAATAAATATTCTTAGAATGA
CAAGAGAGCGACAAAGAGTTCAGCAGCACAGCACAAAGCA
GGTCTGGATGCTTAACAGGTGATGGATACTGTTAGGACTA
TTAGACAGCTCCTGCTCTCTCAGGCTTTTCTCCCACACCC
AATTATCCTCTGCTGTCTCTTCCTTGGGTCTAAGTTCTTC
CTGTGAGTTACCTAAATACCCCAAGCAACAAAGCGAGTCC
ATTTCCTTTTCTTTTTACCTTGGGTCAGATAAGAAACATT
TTCCATACTTTTTAGATTTAAAGACCCCGTTGGAGTCCGC
CCTTAAGTCTCCCTTTAGACTTTCCAGAAACTAAAATAAT
CCCTCAAGTTCCTTTACTCCTTTGTTACACAGCACGCTCC
TTGCTTCAGTGATTTTCCATGTGGCTCCGCAGGAGGTTTT
AAGGTCAGTAACCTCAAACTCCGCTGTCCCAAAATGCCCA
GAAGCCAGAGAACCCTGGGTCCACAGGATGCAGGCATTAC
TGGGCTCCCTCAGTTTCCACCCTAGTCTGATGCCTTGTGG
TCAGAGGCCACAAGTCCATAGGGTAGCCCATCAGCCCCTC
GCTCGGATGGAAGTGCTCCTGTGTGCCCGGTTTCTTCTCT
TGCCCAATCTTAACACATTTTACAAACAGAGAAACTGAGG
TCACGAGATGTCGAGTTCACACAGCTTTTTGGGCAGCACT
GCTTCAAGACTATATAGAATGGCCAGGCGCGGTGGCTCAT
ACCTGTAATCCCAGCACTTTGGGAGGCCGAGGCGGGTGGA
TCACCTGAGTTCGGGAGTTCAAGACCAGCCTGGCCAACAC
GGTAAAACCCCATCTGCACCAAAAATACAAAAATTAGCCA
GGCATGGTGGTGCACGCCTGTAATCCCAGCTACTCAGGAG
GCTGAGGCAGGAGAATAGCTCGAACCCAGGAGGCGGAGGT
TGCAGTGAGCCGAGATCGCACTGCTGCACTCCAGCCTGGG
TGACTGAGTGAGACTCTGTCTCAAAAACAAACAAACAAAC
AAACAAACAAAAAAAGACTGTGTAGAGTCAGAGGCCATCG
CCAGCTGGGGTGCTGAGCAGCATCTCCGCTCTGCCCTCCC
TTCCTTCTCAGGAACCCACCTCACAATCTCTCTTCTGTTC
TTCTTCCTCCTTGGTCTTATCTCACCCAAGTGAGCATCCT
TAAGAAGTGAAGACCTCTAAGGAGAAGGCTCCAGCCATCT
TCACCCTTGACACGCAGAGCCTTGAGTCTCAGCTGGTGCC
TGCCAGGCCCTGGGGCCCCCAAATCCAGCACCTGGGACAA
GGTACAGAGAGGCACCCGCCTCCAAGGAGGGACAGTGGCT
CAAAGCATGGCCCTTATATGACAAAGCCCGCTGTAGGTGC
CGATCCTCTTCCTTTCTCCTCCCCACAACCAGCCCCGTCA
CGGCCCCTCTGACCCCCACCAACCCACAGGTGCACACACA
CCTAGCCCCTTTCTGCCCAAAACAAATCACCAGCCACTTC
CTCTTCTAACCAGTCAACCACCGACCCTGTTGGATTGGAA
TCAGAGGAGTTTTTACTGTCAGCCCTTCCTCCCTCCACAA
CGACAGTCTTCCCCCCCACAAAAAAATATCTAGATGAAGA
TAAAGATAAATTCCAGTCATCGTAGCATGACGGGTGACTC
AGACGCTGGGCTACAGGAAGCCTGAACAGACAGGCAGACC
CTCTGAGAGGGCCAATGGCTACACTTCCCCGCTGGGCACA
CACTAAGCCCCCTCCACTGCTGGCTCCCACTCCCAAGCTT
GCCCTGAGTGGGTGGTGCCAAGGGGCATCACCAGGGAAAG
AAATCCATGCAGCAGGGGTGGGGCAGGGCTTGAGTCCCAG
GGGAATGCCACTTCCTCTGAAAGCCTCCAGAGAGCTGAGA
ACCTCAGGCTGCCCTAAACAATAGCCCAAGGCGTGGGTGC
CCAGAACAGTGCCCCGGTGCCACATCCTGCCATTCTTCTC
ACAGACCACACCCTGCCACCCTTCCTGGCTACACCCGATC
CTATCTCTAATGTTTACTCAGAGCTGGGAGCTGGACTGGC
TGCAGGCTTGGGACAAAGCTTTCCTAAGAGTCCCTCTCTC
CCCTTCCAGCCTCTGTAGGCCCTGGGGGGGATCAGATCCA
GGGCGCGGCCAGTCTGGTCTAGCCCAGCTCAGGGGGGCCA
CAACCAACACTCCCTCGGCTGTTTCCAGGGTGGCCAGGGT
GGCATTCACCTGGTAGAGCGACCAACACCAGACAGAGACT
GGGTAAACTCCCAAGCATGGGAGAAGAGGTGCTTCCCCGC
AGCGCCTCAGGGACAGAATCACAGTCCAGCCTGAGCTTCT
GTGGCTGCCGTGACTCAGCTGACCCTGGCCCAAGGGCACA
AAGAAAAGCAGTGGCCAGGGAGACACTGTAGCTGTGATGT
TCCCACCTGGTCCTCAGGCCTTGGAGGCACCTGAGTCTTC
TCCCAACCCAGTGAGTGGGTCAAGAAAGAGACAGATGGGA
CCACTTGAAAGCGCCGCTGGGGCTCCCAGTGTGATGTGGG
CCTCCAGAAGGCCCAAACTGAAAAGAGGTCAACAGTGTCT
CCAGGAGGCCGTTCTCTGGAGGCCTTCCTGCCTCTAGGAC
CCAAGCCTGTCTCCAGGTTCTCCTGCACCCCAACAGTGCT
AGAAGGCAGGGGCAGGCCTCATCCTTGTCTCCCAATGGCA
AGGCCAAGCCTGTGCCCTGGACAGGTGAGCACCTCTGGCT
TCCTGCGGGGACAGTGCTCATCCTAGGGCCAGGAGATGCA
GAAATTGTGCAGCTGAGGCTGACTGGCCATGTCAAAGGCC
CCTTGGGGGATAGCCCTGAATATTGACCAAAGGAATGGGA
GGCAAAAAGCAAGCATGCAGTGGAACAGCACTTACTTGGC
TGCAAACACTAAGTGAAAGGCTCTTCATTCACATCCCTGC
TTAATCCTCAAAAGAACACTACAAAGACTAAGGCTCAGGG
GGCTGGAACGTCCTACTCAGGGCCCAGTAGAAGTAGCATT
TGAACTCAGGCCTCACTGATGTCTAAATCCACATCCTTTC
ATTTATCCGCTGATGCCCTGGCCACTCTCCTCAGCGCGAA
ATAACAGGCTCTGGTCCAGCAAAGATAGAATGGCCACTGT
CTTCACCTCTTATAGGATTGCAGTTGTTTTTGACTTGAGT
CATGGCCAAGGAAAACCGAATCAAAAGAAACCCAGGCGGC
CAGGCGCGGTGACTCAAGCCTGTAATCCCAGCACTTTGGG
AGGCCGAGACAGGCGGATCACGAGGTCAGGAGATCGAGAC
CATCCTGGCTAACACGGTGAAACCCCGTCTCTACTAAAAA
TACAAAAAACTAGCTGGGCGAGGTGGCGGGCGCCTGTAGT
CCCAGCTACTTGGGAGGCTGAGGCAGGAGAATGGCGTGAA
CCCGGGAGGCGGAGCTTGCAGTGAGCTGAGATCCGGCCAC
ACTGCACCCCAGCCTGGGCGACAGAGCAAGACTTCGTCTC
AAAAAAAAAGAAAAAAAAAAAAGAAACCCAGGCAGCTCTG
GCAACTTAGGGAAAAGACTTCACCTCTCAAAACTTCCATT
TCTTCATGTGTAAAAGAGAGATTCCAGGAACTATTTTGTG
AGTAAGAGATAAGGTATAATTATAGAATCTGGTACAGAAT
ATATGTTCAGGGAAGGAGGTAAGGAGAAAGAGCCCTAAAG
GAGGAAGGAGTCCCTCTCCCTCCCTACCCCCAAGGGCAAG
GGGGAGAAGGACTGGCACCCTATTCTCCTCCCCAGCCAGC
CCAACTCTTCTGGAGGCAGGTGGGTGGGTGTGATGACCCA
GCATTGCTGGGAAGCATCCTGGTGTGGCTAATGGAAAAAG
GACTTTATCACATGGACCTGTGTCTGAAGACTGGCTCTGT
TACATACCACTAGATGTGTGACCATGAGGAAGTTTCAGTT
TCTCTATCTTTTTTTTTTTTTTTTTTTGAGACAGAGTCTC
ACTCTGTCGCCCAGGCTGGAGTGCAGTGGCGCGATCTCGG
CTCACTACAAGCTCCACCTCCCGGGTTCCCGCCTTTCTCC
TGCCTCAGCCTCCCGAGTAGCTGGGACTACAGGCACCGCC
ACCTTGCCCAGCTAGTTTTTGTATTTTTAGTAGAGACGGG
GTTTCACCGTGTTAGCCGGGATGGTCTCAATCTTCTGACC
TCGTGATCCGCCCACCTCGGCCTCCCAAAGTGCTGGGATT
ATAGGCGTGAGCCACCGCGCCCGGCCAGTTTCTCTATCTT
TAAAATGGAACAAAATAATACCTACCCCATAGAGGTAGAG
AAGACTGAATATGACGGTGTTTGTGAAAATCAAAAAAATG
TTTGCTCCCTGACCCACCCGCCACCCCCTTCCCCAACATG
GTCAAACAAGCAGAAGACGTGCACCTGCAGAACACCGGGG
CCCGCCACCCTCTTCCTCCTCCATCTGCTCCATGTAGGTC
TCCCTCCCTAGCCTAGGTTATCAGTTTTCTGAATGCCCTG
TTGATGTCCCCAACCACCCTGGAAGCCCCAGCAGGTGCCC
CACAGTGCAAACAGGCGGAAAGGCTACAAATCTGCCAAGG
AAGCCCCACATTCGCAGCGCCACCGCTTATCTGGCCAAGC
CACGGTGCCTTCCCTTCCTCCACTGATGACACAAAAGCTC
TGCAGAACTCATGAGCTCCCTCATTTCCTCTGGAGCCCAC
GAGGGTGAAGTGCTATTCCATTAACCCTTGCAGCCTTCTG
CCAACCCTAGAGGAAGAGGAAGGTGGGGACTACAGGGATG
ACCATAGACAGGGGAAAGGACAGGTGCAACCCGTCTGCAA
ACAGCGTGTTTACCTGCCAGGCTGATGAAATCTCACCTTT
GCCACCAGTATCCCTCTTAACTAGCCAACTAGTTTAACTC
TCTCAGCCTCACCATGTTGCCCAGGCTGGTCCTGAACTCC
TGGGCTCAAATGACGCTCCTGCCTTTATTTATAACTGGGA
CAAATAGTAATATATACTCACTAGTGAGGTTTCAAAGAGT
AAACACGACAACACAGGCAAAGCCCAGTGCCTGGCACACA
GCCGTGCTGAACAACTGTAATGGACATTCTATCACTGTCA
TCTAGATTAGGAGGTGAAGGGTGGAAAAGTGGGAAGCCAC
TGGGTTCTAGGTAGCCCAGTGAATACTTGAGACTTAACCT
CTTCACACCTCAGATTCATTGTCTGAAATGGGGGCTAATA
ATACCTCCTCTCATGCTTGCTGGAGAACTGGTAAGTTATT
ATATAGAAAATACTTAGCACAATGCCTGACACAAAGCAGA
CTGGCACTTAGTATTGTGGTAGCTAAATGAAGGACTGTGT
TTCCAGGAAACCTCTACCAGCCAGACCATTCAGCCCCAAA
CCAGTATGTTTCCAAGGCCTCCTGCCACCTTTTTTTTTTA
TTTTATTTTTTATAAAGATGGAATCTCACTATGTTGCCCA
GGCTGGTCTTAAACACCTGGGCTCACGTGATCCTCCTGCC
TCAGCCTCCCAAAATGCTAGGATTACAGGCGTGAGCCACC
GCGCCCAGCCATCTAAGGCCCTTCTTAAACGCATTTCAAA
TATCAGCCTCTACGCATCTGTGAGCCCATAGCCCACTCCC
AAAATGAGCACTTCCACACAGCATCCTGGCATCCCAAGGG
CTCAGGAAAGGTTTCTCTCCCTCTTCCCACCTCAGGCACC
CAACTCACTGCAGAGGCAGGAGAAATGGGTCCACGATCCA
GATGGGTAAGTGGTACAAGAAAGGAAGAGGAGTCAGTACA
TTTCATTCGCCAGGAAAGCCACCAGGCAGCGTTGACAGGT
GCACAGCCTTGAATGCAAATAGTCAGCAAACATACTTCGG
CCTCGTCCTCTCCTCCCTGGGATTGTCTCCCTAACACTCC
AGAAAAAAATATATACCTTGACAGAAGGTCTAGGGGCTCC
CTAAGAGATTCAAGCATCTAGCTCCCAGCTTGGGCAGCCC
TTAAGCAGGTGAGCAGCAGCCCTGCGATCACCGTGGCCAA
GGCCCCAAGCCAGATTGGCACACCAGCTTCCCGCTGGCGC
AGCCCGCTTAAGTCTATGGTGTCGCCCACCCCAGGGGTTC
TAGGTGGGACAACACTCGTGCCTCATGTAAGCCTAATCAC
CACTAGCTCCCCTAACACAAGCTCGCTCATCGGACACCCC
AATTTAGCAGCTCTTCCTCAGGCAGCATTCTTTCTTCCAG
TGAACAAAGTGTTCCACTCTTTTTCTCTCCAAAGGCTGCA
TTTCCTCTCCCATTATCTACCCTATTGTCAGCCAAGCCTG
CCACTAAAGCAAGATTTATTCTTTCATTTTGTTATTTTCA
TGGTCCTCTTTATTTGTGGGTGGCTATTTGTTTTTCCTGG
CTTTGGTGCCTTTTCAAAAAGGGCAGGGAAGCAAAGGGAC
AGAAGTAGCTTAGTCTCTGTTTTCATCTACAATGCTCATC
AAACAATCCCCAAAGCAGCCAGCTTTCACCCCAATCTGCC
CAGAACCCCGCCTTCCATCACCAGCACCCTTTGGAAACTG
AGGCAGGACCACCTCAACCAAGACTTGGCCAGGGGGTGAG
ATGAAATACGACCCAGGAAGGGATCCTGACACATGGAACC
CACAATACTAATAATAGTAAAAATGAGTAATGGTGACATT
CAAGATTATTTAGCAAGGGAATCATGGGCACTGACCAATC
CACTGAGGCTCTTGGGACAATCAGATGAATTGGCAGTTGC
CAGCCACAAACAACTGGCTGAGTCACACTGGTATGTGGCA
AAAGACCCCAATTATGGCTAACTTTATTTTTCAGAGATGG
GGTCTTAGTCTGTCACCCAGGCTGGAGTACAGTGGCACAA
TCACAGCTCACTACAGCCTCTCAACCTCCCAGGCTCAAGT
AATCCTCCCACCTCAGCCTCCCAAGTAGCTGGAACTACGG
GTGCATGCCATCATGCCCAGCTAATTTATTTTTTGTAGCG
ACAGGGTCTTCCTATGTTGCCCAGACTGGTCTCGAACTCC
TGGGCTCAAGCTATCCTCCCGCCTTGGCCTCTCAAAATGC
TGAGGTTATAGGCATAAGCCACCATGCCCGGCCTATGGCT
AACATTTATTGATCTTTTACTGTGTGCCAAGCACTGTTTG
AATCACTTTTACTTACATTAATTCATTTAATCTTTATAAT
AATCATCTGAAGTAGATCATATTATCATCTCTACTTTATA
GATGAAAAACTTGAGATGCTGGCTGGGCGCAGTGGCACAC
ACCTGTAATCCCAGCACTTTGGGAGGCCAAAGTGGGGGAA
TTGCTTGAGCCCAAGAGTTTGAGACCAGTCTGGGCAACAT
GATAAAACCTCATCTCTACAAAAAATACAAAAATTTGCCA
GGTGTGGTGAGGCATGCCTGCACCCCAAGCTACTCAGAAG
GATGGCTTGAGTACAGTAGGTTGGGGCTGCAGTGAGCCAT
GATCATGCCACTGCACTTCAGCCTGAGCTACAGAGACCCC
GTCTTTAAAAAAAAAAAAAAAAAAAAGCCAGAAAAAGAAA
AAGAAACTGAGACACCAACATGATTTGAGCCCAGGCAGTC
TAGCATTAGAATCCACCTCTCAATCAGACCATAGGAATCA
ACTACTTATAAGTTAAGCATAATCTATAAGGATTTAGCCT
TTTAATTCCTTCATTAGTCCTATGAGATAGCTACTATGAG
GACACAGAGGTGTAAGGAGGCTCAGCCATTGCCAAAGGTC
ATAGCCAGTGAGTAGTGACCAAGAAACTGAACCCAGAGAC
TGGTTAATGAGTCTCTTCTTTTAAGTGTTGGATTATACTG
GCTTCTCTTCTACTAGTCAGAGGTCCCAAGAGCCATGGAA
GGTTATCTCCTGGAGTCCCCACCCTCCCACCTCTGCTGGG
CCAGTTGCTGCTCCCACGATGGAAGTCAAGGGAACCAGGC
CCTTTGCCCTGGTACAGATGATGCAAGGGAAGTAATAGTC
AACCTGGGGCAGGAAAATCCCTGGTTTCACAGGGCTACAG
CCTTCGCTCACTCCTGCCAGCTATGCCAAGGGACCAGGTG
AACATGGGTGAGGAGCTCAATGGAGCCTGCCTGCGCCACT
TGCAGATACAAGGTGACTCAAAGCCAGAGTCCTACCCACA
GTATCTTCCCCATGAATAAGGTTTCTCGTGAACAAAGGGC
AGCATTCTGGAGGGCTCCGGGCTGCCCAGACTCTGACTCC
CCTTACACTCATCACCTGTCTGTTTTCTGGCCAGTCCTCC
CCACCACCTATGCCCACATCTCCCGGTTAGCTTCACATTC
ATTCCTGAACTTCCAATAGCATCAAGCAGAGCTGAGTGTT
TAGTAGACCCTGGCAACACATATGCCTAATGAATAGTTGT
AGTCACTCTTATTTTATAAGTTTTTTCCTAAATATAAAAG
GAGTGTGTGCTTACCATAGAAAATCTGCAAAAAGAAAAAT
TTTTTTTTGCTCTGTCACCCAGGTTGGAGTGCAGTGGCAC
CATCTCAGATCACTGCAACCTCTCTGCCTCCTGGGTTCAA
GCAATTCTCCTGCCTCAGCCTCCCGAGTAGCTGGGATTAT
AGGAATGCACCTCCACGCCCAGCTAATTTTGTATTTTTAG
TAGAGACGGGGTTTCTCCATGTTGGTCAGGCTAGTTTCGA
ACTCCCGACCTCAGGTGATCTGCCCACCTCAGGCTCCCAA
AGTACTGGGATGACAGGCATGAGCCACTGCACCTGGCCCC
AGCTAATTTTTGTATTTTTAGTAGAGACAGGGTTTCACCA
TGTTGGCCAGGCTGGTCTTGACCTCCTGAGCTCAAGTGAT
CCAACGTCCTCCGCCTGCCAAAGTGCTGGGATTACAGGCG
TGAGCCACCGCGTCCAGCCAATCTGCAAAATTTAAAATAA
CATAAAGAAAGCAGGTTGGGCAATGATGACTCACATCTGT
AATCCCAGCACTTTGGAAGGTTGAGGTGGGTGGATTGCTT
GAGCTCAGGAGTTTGAGATCACCCTAGGCAACATGGCGAA
ATCCCATCTCACAAAAAATATGAAAAAATTCCCCAGGTGT
GGTGGCACACACCTGTAGTCCCAGCTACTAAGGAGGCTGA
GGTGGGAGGATCACTTGAGGTTGAGGCTGCAGTGAGCCAT
GATCACGCCACTGCACTCCAGCCTGGGCAACAGAGCAGGA
CCCTGTCTCCAAAAATAAATTTAAATTTAAATTTAAAAAT
AAGAAAACAATTTTAAAAATCACCCATTTCACATCCAGGA
GGTGGCCACTGATAACAATTTGGCCTATTTTTATCAAAAC
TTTTTTTCTGAAGGTGGTTTTGTTTTTCATTCATAAGCAA
GATTTTTTGTTTTTGTTTTTGTTTGTTGTTGTTTTTTTGA
GACAGAGTTTCGCTTTTGTTGCCCAGGCTGGAATGCAATG
GTACAATCTTGGCTCACTGCAACCTCCACCTCCTAGGTTC
AGGTGATTCTCCTGCCTCAGCCTCCCGAGTAGCTGGGATT
ACAGGCATGTACCACCAAGCCCGGCTAATTTTGTATTTTT
AGTAGAGGTGGGGTTTCTCCATGTTGGTCGGGCTGGTCTC
AAACTCCCAACCTCAGGTGATCCACCCGCCTCGGCCTCCC
AAAATGCTGGGATTACAGGCATGAGCCACTGCGCCCAGCC
TCATAAGCAAGTTTTTATATTTATTTTCTCCCACTTCATA
GTACATCAGCAGTGTTCACGTTACCAAAAACTGGATATTA
AAAATTATTCGTAAAGCCATATTTAATGGCTGCACATCTT
CCACTCTATGGCTGTATCATGATTTCCTTTATCCCCATGC
CCCATGGTTGAAATGATTCAACTCTTTCAATATCACATTA
CTGAAACCTCCTCCTGACCCCTAGGGATGTCCACCCTCCC
AACACCTCTGCCAGGTCACAGCCACTCTGCTGCTGTGACA
GGAGGGAAGGCAGGGCCCCTAACAGTCGGCGGACCTCGCC
TGCCCTCTCTTGATGGGCTGGAGACAAAGGGGTTCAGGAC
AGAGAATGGAAGCCAGGACAGGGCTAGAAAGCCTGGGCCC
AAGGGCCTCTGCAATGCCGCGGCACGTATCTGTGTTTCTC
CGGCCTTGACTTCCCCTTAAAAGATAAAGAGCACAATAGA
TTTTCACTTCACACCCAACAGGATGGCTATTATCCAAAAA
AAGAAGGAGAAAGAAGAAGAAAAAGAAAAGAAAGAGGAGG
AGGATAATTGGCAAGGATGTAGAGAATTTCTGATGGGAAT
GTAAAATGAAAAGTGGTGTAGCTGCTATGAAAAACAGATG
GAAGCCTGGGCAACATGGTGAAACCTCATCTCTACGGAAA
ATACAAAAATTAGCTGGATGTGGTGGCTCACGCCTATAAT
CCCAGCACTTTGGGAGGCTGAGGCGGGTGGATCACAAGGT
CAGGAGTTCGAGACCAGCCTGGCCAACACGGTGAAATCCC
GTGTCTACTAAAAATACAAAAAATTAGCCAGGTGTGGTGG
TGGGTGCCTGTAATCCCAGGTACTTGGGAGGCTGATGCAT
GAGAATTGCTTGAGCCCAGGAGGTGGAGGCTGCTGTGCGC
CGACATCCCACCACTGCACTCTAACCTGGGCGACAGAGCA
AGACTCTGTCTCAAAAATAAATAAACACAAAAATTAGCTG
GGCATGGTGGCATACACCTGTGGTCTCAGCCACTTGGGAG
ACTGAGGTGGGAGGATCGCTTCAGCCTGGGAGATTGATGC
TGCAGTGAGCTGTGATCATGCCACTGTACTCCAGTCTGGG
AGACAGAGTGAGACCCTGTCTCAAAAAAAAAAAAAAAAAA
AGAAAGAAAAGAAAAATAGATGGCGGCTCCTCAAGAAATT
AGATACAGAATTACCCATATGATCCAGCAATTCCACGTCT
GGGGATGTACCCCCAGAACTCATAGCAATATTACCCACGA
CAGCCAAAATGGGAAACAACTGGTGTCCATCAATGGATGA
ATGAATCAACACAGTAGGATATATACATGCAATGGAATAG
CATCGGCCCTAAGCTGGAAGGCAATCTTGACACATCTACG
ATGTAGACAAATATTGAAGACATTATGTTAACTGAAATTA
GCCAATCACAAAAGGTCAAATATTATATGAGTCTACTTAT
GTGAGGTACTTAGAATAGCTAAATTCATAGAGACAGAAGG
TAGAATAGAGTTACAGGGGCTGGAGTGAGAGAGGAAGGGG
AAGCTATTGTTTAATGGCAACAGAGTTTCAGTTTGGGAAG
ATGAAAAAGTTTCATGGACAGATGGTGGTGATGGTTGCAA
AACAATGTGAATGGACTTAATGCCTCTGAACTACACATTT
AAAAACTGTAGGCCGGGCGAGGTGGCTCATGCCTGTAATC
CCAGCACTTTGGGAGGCCGAGGTGGGCGGATCATGAGGTC
AGGAGATTGAGACCATCTTGGCTAACACGGTGAAACCCCA
TCTCTACTAAAAATACAAAAGATTAGCCAGGCGTGGTGGC
AGGCGCCTGTAGTCCCAGCTACTGGGGAGGCTGAGGCAGG
AGAATGGCGTGAACCCGGGAGGTGGAGCTTGCAGTGAGCC
GAGATCGCGCCACTGTACTCCAGCTTGGGCGACAGAGCGT
GACTCCGTGTCAAAAAAAAAAAAAAAAATTGTAAATTTTA
CATTATGTCTACTTTAATCCAATTTTTTAAAAGATGGAGA
GAACAAAAAACTGCTAATAAGTTATGCTTTCAGGGCACCT
TTAATCTGCAAATGGGCAGAGGCGAGACCATAAACACAGC
CTCACCGACTGGCGAGGGGACACCATGGGGGCAGCAGGGC
TGGGGAACAGCTGCCTTGGGAGAACCTGTGTTCACAAGGC
CATAATTAACATCCCTAATTGAAGTGTCTAGAAGCAGCGA
GACCCAGACAGTGCCAGACCTGCCCGACCAACTAGAAGGC
CTTCCCTCATTGCCTCTAGAAACAATTAAAGGCTTCCATG
CACAACCCAGAGACAAGGTGTATTTAGGATTTCTCAGCAG
AGAGTTAAAGGGACCCTGACGACAAGAAGATAGGGATAGA
GGGAGAGATTGTCTTCCCCTAAAATCAGTTCCTCGACTTT
CCTGGAAATCCTTTCCCGTCGGACGTCCATCTTAGAGTTG
GCGGTTTCAAGGCAAGCACGGAGCTGACGCCTGTTTCCAG
AACAGCTCTGCCCCTGCCTTGCCGTACAACCCTGGGAGAT
CTACTGTACGGCTCAGGACCGTGGAAGAAGGTTTACTCCT
GGTGCCCTCCCCGCCTGGAGAGGACACAGCACAGTGGTCC
AGACTGAAGCTCTAAACCAGAAGGTCTGTGCTCACAGAAG
ACAGTGGCAGGACGGGGGCCACCTGGGGAGAGGAAGAGGA
CTGGGCAGCCTTCCCAGTTTGCAGGGACTCATCCATTTGA
GGTCACAGATGCTGGCTTCTGTGGGCCACCCAAGCCACCC
TTTTCCTTTTCAATGAATGACAGGCAAGCCCCAAAGTCCC
ACTAGCCCTACGGTTCATTTGATGCTTCCATTTTCTGATT
TGGTGCTTTACTGGCAAAACTTATCCCAATTCCCACTTAA
CCAACAACACATCACAGGGTTTGCTGTGTCTACAGGAGCT
GCCCGTGCTCCATGGTGTGATTAAGAGCGCAGGCCGAGCT
GATGGCAGCCCACCCCAAGGGAGCCTTGGGAATTTTCTGT
GGAGACTGAGAAAGCCACCGGCATCTTTGTTCACCTCTGT
CCAAAGAGGGAGACAGATGAGCATCCCTTCCTGGCTCGCT
CTCTGCCTCCATTGGGCCATTAGAGCTCCCTGCAGTGCTT
CCCTTCCCCCACTGCCTACAGACCTGACCCAAGGGAAGGG
GGTCAACAACGGGGTCACTGAAGGCGCCCAGCTCAAAACC
AGCTCAGTTGCTTAGGAAGAATTTAACCCTGTCCCTCCTG
GCTCATGACTCTTCACCTTCACAGATCTACCTGTATGGAG
GGGAAAAAATAATTGCAGAGAGGGTCTAAAAGAGCCCAGG
TGAGAGGTCTGTGGTGTGTGCAGTGGAAAAAACAGAGGGC
TCGAGTTTGAGCGTCAACTCTGCCACAAACTCAATGTACG
ATCCTGGGCTCATCTAATTTCTCTGAGCCTCATCTTTCCC
ATCCGTAAACTGGAAGTCAAAATACATGCACCAGATCCCT
AGGAGACTCGGCACAGTTATTTTCTAAATGTAACGCCCTT
TACACACTTGGTCTGTAAAGCCCCATACATGTGTAAGGAT
TCTGATGCCTTTAAGTCACTACAGGGTCTGGGACAAACCA
CCCAGCCTTTCAGGTCTCAGTTTTTCCATTTGCACATGGA
ATGAATTATTACTTCTTCTCTGAGAGACAAAAGTATAGGT
AGGGGAGGGCTCCCAAGACTTTAACGCAGTGGAAATAAAA
GTGTTGCTCAGCTTCTGACTTCCATGTTCGAGTTGTAGCC
CAGGGCAGGCCACATATGGAAGCTCCTCATCAGAAAGATA
GTGACAGTGCCTGCTATTGACTGAGTGATAACAACAACCT
AAGCACTTCACAGATATTTTCTGCAGGGACAAAACCCATT
GTATAGATGAGGAAACTGAGGCTTACTTGAAGACAGAATT
CCACTTACAGTATGCCTGACTCCAAAGTTCCAAACCATAG
CACAAGATATTTGAGAAGAGGTTACTTTCCACAGACACTC
CAAACCCCAATTAACCCTCTCCGCCTGCTGGAGCTGGGTG
CCAAGGGGACAGCCACATGGTCAGGGGAGGGGTGCCCCCC
ACACCCATGCCACCGCCCTCACTTCCTGTCAGGCCCTGCA
GGCATCATCCTGAGCACCTAGGGTCCAAAGGTCAGGTGCA
GGCTGTTTATTATTAGAAATTGCAATTCACCCGCAGTTGG
GTTTTGTGAATGCGTTTTGTGAATGCGGTAGCTTCATGCC
TCAAAGCAGTCCCTCAAAACTATATGCAAATTCCATAGGT
TTCACAGAAATCAATCCTATGTAGTGTAGAACTGTCCCCT
TAGTGACCAGTTAGGGTGGGAAGAAAAGGCAGTGTGCTGT
CAGCCAGACTGTCATTTCAGTCACACCTGGGAATGCCCTA
CCTACAGCTAGCACGTGAGAAACAGTTTCTTTCCTTCTCT
GGGCTGATCCCTGGGGCCAGCATGGCAAGGTCCATGCCCC
AGTCCACCTCCCCCATGTCCCCACATCCCCATGCTGATAC
ACTTGGGACACCAGCTCTCACCCTTGCTTCTTTGACTGAA
TGGGGGTCACTCCAATAACACAATAACCACAGCAACAAAT
AGCAACAGTAGCCAACGCCTGGATAAGATTCCCACGCACT
ATTCTAGACTCTTCTCATGTGACCCTTTTAATGTTCTCTC
TTCTCAAGTGAGAGCATCGTGATTAATGGCATTTCACAGT
TAGGAAGCGGAAACAGAGAGAGGCTAAGTAACTTGAGCCA
TGCTGCACAGCGAATCTGCATGTAGCAACCGAAGGAGGTG
TTACAGGAGACAGTGCCTGTCCCCATCACACACCAGGAAG
CTGCTTCCCCTCCTTTCCCAGACCCCACAGAGGCCATGCC
CACGACCCTAGGAGGAGCAGCCCCCCAAGTCCAAGTAGGC
CCAGGAGAGCTGAACTGTCCCCACCCTGGGACAGACTTCA
ACAACCACCACCACAGCGACCATCACACTAATATCAGCTC
CCACTTACCAGAGCCTTCGATATTCCAGGTCCTATACTAA
GGGCCATAATATATACATCACTTCATTAAATTCTTTTAAT
CTCACAAAGTAGGTGTTATTTTTCTTCCCACTTTGTAGGT
GAGAAAACTAGGGTTTAAGAAGGTTCTGAGGCCACAGGTG
GTGGCTCACACTTCTAATTCAAGCACTTTGGGAGGTTAAG
CCAGGAGGATTGCTTGAGCCTAGGAGGTTAAGGCTGCAGT
GGGCCATGACCATGCCACTGCACTCCAGCCTGAGCGACAG
AGCAAAACCTTGTCTCAAAAAAAAAAGTTCTGGGTCAGGT
GTGGTGGGCCCACACCTGTAATCCAGCATGCTTCAGGAGA
CCAAGGTGGACTTTGAAGACTAGCCTGGGCAACATAGCAA
GACTTTGTTTCTACAAAAAAACTTAAAAATTAGCCGTGTG
TAGTAGCATGCGCCTAAGTCACAACTAGAATCACTGGAGC
CCAGGAACTCAAGGCTGCAGTGAGCTAGGGTCGTGCCACT
GCACTCCAGCCTGGGCAACAGAGCAAGACCCTATGTCAAA
GAAACAAAGAGAGAAAGAAAAAAAAGTGAAAGAGAGAAGA
AAAGGAAGGAAAGAAAAAAGAAGATAGAAAGGACAGAAAG
GCAGACCGAAAGAGAACGAAAGAAAGAATGAACTAATGAA
CGAACGAAAGGAAAGAAGCAAAGAAAGAAAGAGCCAAAGC
TAAGAAAGAGGCGGCTCACGCCTATGATCCCAGTACTTTG
GGAGCTCAGGTGGGAGGGCTGCTTGAGCTCAAGAGTACAA
GACCAGCCTGTGCAATATAGTGAGACCCCCATCTAAAATA
CACACACACACACACACACACACACACACACACAAAGAAA
AAGAAAAAAGTTCTGTTATTTGCCAGAAATCACAGGGCTC
AGAAGCAGAGCCAGGACTCAAACCCCAGTCTGATTTCACC
TTGCCCCCAGCCTTCCAACCCAAGGCTACAGAGATGGGAA
AGAGGCTTTGTTCCCACAATGAGCTGTTTCACCTCCCCAG
ACAGCATCTCTGAGGGTGGGGTCTGATGCCCAGTGCCTTT
CACACAATGAGCTCTTGGTAAAGCTTATCCACTGGATGAG
TATCTCATTCATTCAAAAATATACCAAACCATTGGTTTTA
AAAAGACATCTAGAGGCCGGGCGCGGTGGCTCAAGCCTGT
AATCCCAGCACTTTGGGAGGCCGAGACGGGCGGATCACGA
GGTCAGGAGATCGAGACCATCCTGGCTATCACGGTGAAAC
CCCGTCTCTACTAAAAATACAAAAAAAAAAACTAGCTGGG
CGAGGTGGCGGGCGCCTGTAGTCCCAGCTACTCGGGAGGC
TGAGGCAGAAGAATGGCCCAAACCCAGGAGGGGGAGCTTG
CAGTGAGCTGAGATCCGGCCACTGCACTCCAGTCCGGGCG
ACAGAGCGAGACTCCGCCTCAAAAAAATAAAATAAAATAA
AAAGACATCTAGAAATCAATATTCCTTGATCCTGAACAAT
ATAAGCATGCCCATGCTGGAAACTGCTGTGCTGGATATCC
CAGGGAAGCTGGTCACACTGATTCGTTTGGGTCCCAGAGG
GACCAAAGCTGTGAGCAGCATGGGTCAGGGCAGACAAGGA
GAAGCAACTTGTCTTTTTCCCAGGGTGGCAGCCCTGGGAA
CCCACTAGCCCTGGGAGGGAAGCGAAAGTCTCAGTTACCA
GGCAGTTCAATACGGAAGGCAGCAAAAATGTATTTGAATG
GAAAGGAAAAGAACAGGGTTCTGTTGGAATTTTTTGCAGG
ACAATGAGAGAACAGCTTCAGCCTGAATGAATGAGCCACC
CATTCTGAAAGTTCTCTGACAGATCCTCTGGTTCCCCATT
GTCAACAAAGTCCTAGCTCCTCGGCCTGTGTCCAAGGTTC
CTTCTGACATGGATGGTCTCCACCTAACTGCAATCTAAAC
TAACACCATCTCTTCCCACCCCAGAGAGGCTCCTCTGCCT
CTGTAAGTCACCAGTGTTCCTTACAGCACCTGGTACAAAG
GTGCCCTACAGACGCTCGTCAGCAGAACACTGGGTCCAGA
ATCCATGCTCAACACACACCAAATTCCCCCATACTGAATC
GAATCTGAGTTCATCCTTTCCTGAACCTCTGGCAAGAGCC
TTGAGCTTGGCTGGGTATGGTGGCTCATGTCTGTAATCCC
AGCACTTTGGGAGGCTGAGGTGGGTGGATCACTTGAGGCC
AGGAGTTCAAGACCAGCCTGGTCAACATAGTGAAACCCTG
TCTCTACTAAAAATACAAAAAAGTTAGCCGGGTGTTGTGG
CACACACCTGTAATCCCAGCTACTTGGGAGGCCGAGGCAG
GAGAATCGCTTGAACCGTGGAGGCGGAGGTTGCATTCATG
CCACTACACTCCAGCCTGGGCAACAGAGTGAGACTACATC
TCAAAAAAAAAAAGTCTTGAGCTAGTCAGGGAGGAGGCTG
TCAACCCAGAAAACAGAGGACAAGCAACCAGCCTCAGGGT
TAAGTGGCCATCAGCTCGGTGTGGAGGATAATAATAGTTC
AAACCCCACAGCTGGAAACTAGGCCCACGATCTCCCTGCC
TAACACCCTCTCTCCCCGACTGCCCAACACACACATTCTC
TGTCCTGGCTCTTCCTAGAGTCCCACCAGAGCTTCTTATC
CTTCCAGTGAATCTGCCCTTCAACAACCATCCAATGGCAG
CCAGCTTGGAGATGTGGCTGGGATGCCAAAAATCACTACC
GAAGGGTTCACTCTCCTCTAAGCAGCCTGGGCTCCCACCA
GAGGCCCAGCCATAAGGCAGAGGCCCCGGGGGCTTCAGGC
ACCACCATCCTGGTCGGACAGAGTTCCTCCTACTAGAGTT
TCCTGCCGTCTGGCACCATGGCCCTCTGTGCAATGCTGGC
CCCTTGAAGACTAGATGTTGTAGCTACGTCTAGTCAAAGC
TACAGTTGGGAAGAGAATGAGGGAAAATGGGAAGAATGAG
ACCAACTTACGTGACAAGTGGATGGAGGTAAGGGATGCAC
CTCCCGGAATGGGGCCCAGTGATGAGCCCTGGGCAATGTG
GAGGCCAGCTCAGTGGAGGGGGTGCCACAGGTGCTGCCCC
TGCCCTCTCTTCCGGGACCCCCTGCACCCACACAGCCCTG
GTGCCCGCAGGGCTCTATCTACTGCCCAGATCTCACAGCC
GCCAAGTGAAATTCCACCAGCTCAGCACTTTGCAGAGAGG
GGGTTGTTTTGCTTTTGCACCATTCTTTCCACAGGGTGGC
CGCCTTGCCTGCTACCCCTCTTCTAGGGTCCCCTCACACA
GCTGCTCCCGTTACTCGGAGGGATCTCCCCAGGCCCCACT
GCCTCAAGAAACTACGATTTTGTTCCAGGCATCACTGCCC
TGACCTCATTTCACACAGAGAAATCTGGAGCCTGAGGCCC
GGCGGGCATGAGAGTGGGAGGGAAGCCCATTCACCCTGCT
CCCCAGGGCTGTCTGGGCTCGCATGGGAATGCCATGCCGT
CTAGAGGAGCGCCTCCCCACGCGGGGCTGGGCTCAAAATG
CCCTGTGCTAAAACCGTCCTCTAGCGCAGGCCGAGACACC
ACACACTCAGTCATAAAATTGTTGATCTGCTCCTCTTTCC
TGTCCAGCCTCTTCCCCACCCCACCCCCATGCATCTTCCC
CCAACACTGGAGAACAGAATGTGCTTGGCTGGAGACCCGG
ATGTAATAAATTGCTAGTAACAGAGACTCAATCTGAAAAA
CAAATTAATACAAGGCCTAGCTCTTCCTTTCTGCTCCTCT
CCATTCTCAACACTGTTTCCTGCAAGGCCAAGCAGAGAAA
GAAATGCCTCCCTGGTCACAGTTGCTGAGAGGGAAATCAA
TTCCTCCCACCCTCGGGACCACCAGAGGCTCCCCTCAACC
CACCAGCATCTCCCTTCATGAGCTCAAAAGCCAGGTCCCG
AGGAGCCTGCACGGTATGTATTTGTCTGAACTCTAATTGA
GCTTTTGCCTCACATTTAATGGGCACCTGCTGAGTGCCAG
GCATGGTGCCCTGATCCCTGACTAGGCGAGGTGGTGGCCG
CTGGGGTGGGGTGGGGAGGGGAGGCTGGGCCTGCGTATCC
AGCTCTCTGTGCTAAGCCCAGAGAGGTCAGGTCTGATCTC
ATCTGATCAGATCAGTTTGACAGCAGGAACGACCCCTACC
CCACACTGACTGTTCCCAGTCACCTACCCCTCTGTCCCGG
AGTGGGGGTAATGGAACAAGAGTAAGAAGACACAGACAGA
CACAAAAAGGCAGAACCAGCCATCTCTGGAAAGAACAAGA
GTAAAAGGCAAATCTGAATGTGCCTGGGGATAAATTATAA
AATGATGTTTAGTGTACTGGTTATATGCAAATGGCATGTA
AATATGGACAAAGCCCCTGGAAAAATCTGAGTGTCCCCGC
TGCTCTTTCTGCCTCGCTCTCTTTCTTTCTTGGGCAGTTT
CCAAGGCTCCAAAGGGAGTCATCTGACCACCTGGCCAGGA
GAACCCAGAGTAGTGTCCCCAGCCTAATCGACCAGCATCC
CCTTTGCACCAATGCCTCTCCTTGGTGTCAGCCCACCTTG
TGGCTATCTGAGAAACATGACCTCAGGGGAAGAAGAGAAA
ACAGGGCTAAGTCCAGAGCCAAGGTGGGAAGTGAGGGAGG
AGAAAGTAAATGAGGGCCCTATAAGCACACATCCTTCCAG
ATCCAGTCTCAGGATGGTTCCCTGTGACTGTCAGGAGACC
CAGTGGGCTCCAGACATTCCTCGATGCCCCGGCCCTTCCC
ATCACCAGTTCCCCAAAACCAATGGCAAGACGTCAGGGCA
GGAGGCCAGGGGACTCTAAAGCAAGATCTCAGTGTGGGTT
GTCACTTGTTCTGAACATACTGCATAGACTAGCCTCATCC
CTGCAGATCCACAGCCAGGTGGGACTCTGGAAGCCCCACC
ACCTAGATGGTTCCCAATTCCTTTATCTGCCAAATTTGAG
GATTAGATGCTCCCTGCCCTTCCAAACTAGAAGGTTTTAT
GAGGTACCCCTGAGACAAGCTCCACAGAAGCATCCTGTGC
GGGGCTGTCGGAAAGTGTCTGACTCTACATCTGAGCTTTT
AAACTGCAGCAAAAACTGCCAGTGTGGTTGTCATCACCCT
CATCTAACTCCATTTCCAGCGAACCAGAATTCTTATTTTA
TATCAAGAGGACTCAAAATGCTCCCTTCCCAAGTTGCTGA
TGGGGGAAGTGAGGCTCCAAGTGGCTAAGTGACAGCCCTG
AGGGCATATAGGCCATTAGCAGTAGAAGCTAGACCAGGGC
CTGTGTGCCCTCAGGGCTGTCAGTCAGCAGTAGAAGCACC
GGTGGTCCCAGCACCCCCTGGAAACACCAGCACAGCCAGA
AAGGGGAGATGTCAGGGAGCCCCCATAAGAAAAGGTGGGA
CAGAGGGCCCTACTGCCTCATGCGCAGGGAGCAGCCCCTG
GGAAGCTACAGGAAGGTCCTGGAACAGACAGCTGCAGCCA
CCATGGAGTCAGGCTCCCTCCACTTCGGTCCAGCAGGGTC
CAGCTGCTGCCCCTGGGAAGGCGGGCACCTGACCCCTCTG
TATAAGGTGAGCAGTCCTAGGCCTCCCAGCCTGACTTATC
TACCCAGGTGATGGGCAGCCTGGCCCTTTTGCGTCTGCAG
AAGTCATGGAAGGAAGGAGAAAGACCATTGTCTCCTTGTT
ACAGATCTAGAGACCAAGGCCCAGACAGGCTTCGGACATG
AGCTAGATCACAGAGGGACCTAAATAGCTACCATTAACTG
TGCACCCAGCACACATCTTTCTCTAACCCGTACCATCATC
CTGCCACACAGGAGAACCATCATCCCATTTTATGGATAAA
GAAAATATGGCTCAAAGAAATTAGAAATTAAATGGCTCCA
CATCTAGAGTCAAAACCCAGAAACGTCCAAACTTTCTGAC
TCTAACACTCCATGGTGTTGTCACTAAACTATCCTGCCTT
TCTATAAGTTGAAGGCAGGCCAGGCACAGTGGCTCATGCC
TGTCATCCCAGCATTTTGGGAGGCCAAGGCGGGCAGCTCA
CAAGGTCAAGAGATAGAGACCATCCTGGCCAACATGGTGA
AACCCCATCTCTATCAAAAATAGAAAAATTAGCTGGGTGT
GGCGGCACGCGCCTGTAGTCCCAGCTACTCGGGAGGCTGA
GGCAGGAGAATCACTTGAACCTGGGAGGCGGAGGTTGCAG
TGAGCCAAGATTGTGCCACTGCACTCCAGCCTGGGCAACC
ACAGCGAGACTCTGTCTCAAAAAAATAATTAAAAAAAAAA
AAGGTTGAGGGTTACTCCAGAGTGTGCGAGGCTGAGTTAT
TCATAATGTAGTGAACTGAGGAGAAGGGGGGAAGATAGAC
ACAGTGATGGCCAAAGCTGGCACCCGACCCTGGAGGAACT
GGCAAGGAGCTTGGGATGAGCCCCAACTCCTTTCCAGGCT
GCACAGGCCCTCCATACCTGGCCCAGGCCACCCCTCCAGC
TGTGCTCACAACCATATACTTCAGGCACACACTCATACTT
TCACACCTCACATGGTGTCTCTGCCTAGAAGGCACTTCCT
ACATTCTTTCTTTCTTTCTTTCTTTCTTTCTTTTTTTGAG
ACAGAGTCTCACTCTGTCACCCAGGCTGGAGTAGCTGAGA
CTACAGGCGCCTGCCACCACGCCCGGCTAATTTTGTTTTT
GTATTTTTAGTAGAGACGGGGTTTCACCATGTTAGCCAGG
ATGGTCTCAATCTCCTGACCTCGTGATCTGCCCACCTCGG
CCCCCCAAAGTGCTGGGATTATAGGCGTGAGCCACCATGC
CCGGCTCTTTTTTTTTTTTTAACATGCACTTTCTGCTTTT
CTAATTCCCACATTCTTGACCAGCAAACTCTTATACCTCA
CTCAAAACTCAGCCTAGATGTCCTTTATAAATCCCTTCCA
AACAATCTTAGAAGAGTTCATGATTTCTCCAGGGCATCCT
AGAGACCTTGGACATCACTGGTATGTAGTACTTAACCAAC
CTGCCATTATTTGTTTACCTCTCTACCCGCCAGGCTCTGA
CTAGATTTGAGCCCTTAATATGCTCTCAGGAAGAGGGACA
ATAACAGGCATCTTTTAAATGGCCCTTACTATATGTCGGG
CACTGTTTTACATCCTTTCTCTATACTTTACATCTTTACA
TTTCACCATCACAATAGCCCCATGAGCCTGCGGCAGGTAC
AATGGTTATCATCTCTATGGTTAGGTTAGATTACTTACCC
AAGATCACACAGACAGCCTGGCTCCAGAAGCTGCCTGTCT
GTCTGTACTGGTACTATATTATTCTCCATGTCCTCCCCAG
TTCCTAGTGCAGTGGCTGGCACACAGTAGGTGCTCTGTAA
AGGTCTGCTTTAGAAATAGGTGAGGAGGAAGGAGGGTTGC
CACACCCCAGCCACCTCCTGCCCTAAATCCCACCTGGAAT
CCCTTAGGTCTCACCCTAGCTTCCATCACTCCTGACATTC
ACCACGTCCTTCTTCCCCAAAGCTCCAGATGCTTTTCCCA
TCTCCCATCCATTTCACGCTTGGGTGTCCCAGGGGGAGAG
ATCTTGCTGTCTTTCCAGCAGGGAAACTGAGACACACAGA
GACCTCAGAGCTAGTGGATTTGCTCAGAGGCAGATTTCCT
GCCTCTCGGGCTAATGCGCCCCACCCCCACATGGTCTGGT
CTCACCTCTGTCTCAAGCAAGAACAACAAACCCTGAGAGG
CAGGGGGTGAATCTGGAAGACAGCACCCCCTTGCTGACCA
GGTCACTGATCTCTGGGCAGGGTCTGAGAGGAGGGAGGAG
GGGGGCAGCTCTCTGGGGCCAGGAAGGAGGAGACAAGAGG
CCCTTTGTGTCTACAGAGCTCCTGAGACACCTGTTCTCGC
CTCCTGCCTGCCTGTGGCCTCCCTCCCGGCCCAGCCTGTG
TGCGGCCTTGTTTATCCTACAGCCCTGGCAGCTAGGCCCA
GCCTGCTCCCAGCGTGGGGCTCCAGCAGCCCCTGCCAGCA
CCTGCCTGGTCCTGGCAGCCCTGGAGGCTGCTGGCCAAGC
ACAATCACCCTGCTGTTGACACAGTTGTTGATTTTCGGGA
GGGTAGGGAGGGACAGGAGGAGAGAGGCAGCAAAGGCATT
TAATGCCAGCCTGGCTAATTTGCAGTCGGCCCTAGCAATC
CTGCACCCCCCACAGCTGCCTGGGAGAGGCTTGGGGTTTC
AATCCCCCAGCAGCTTGGGCCACACACCACACAGTGCCCA
AGTCCCACTTGAACCCACAGCACCACACCACAGGCAGCCC
CCATCCCCAGGGCCCCCATGGGCAGGGCTCCCATGTATGT
TAGTGCACACCAAAACCCATCCTCCCCTGTGCTGGCACAC
ACAACTTGTAGCTGAGTAAGGCCCCTGAGCTCTGGGAGCC
CCTGGCCACCTTGTCTTCAAATGCCCAGTACTCACTCTCC
CTGCAAAGTCATAGTGTGCCCGGGTCCTTGGTGAGGAATA
GGACCATCTGATATGCCCTTAGAGGCCCAGGTGGGGCCGC
TGGGAGATGTGGAGGGGACCTGCCCTTATGACCTTCTCCT
CCCTCTGACCTGTTCTCCCCCCCCACCCTCCAGGTCTTTA
TGTTATGTCTTTCAGGGAACTTTCCCTGGCTGCCCAAATC
TGGTGTGGGTGCTCCCGAAGCATCCTGCCCTGTCCCTCCC
TCCCCTCGGTTTGTCAGTACTGGTATCAGTTACTTACTTC
ACTTTTTCAAAGCTGTGTAAGGGCTGTGCTGGCCTCATGG
TCTTTCAGCCCCAGCCCAGGGTGACCCATAGCCACAAGGC
AGGTGCTCCCTACATACCTGCCTCAGGGACTGAGGACCGG
AGAAGGCCCCTACAGGCCCCAACATCCACTCCATCTCCAC
CCCAAGTTCCTGCTTTTCAATCACCTCTTGGATTAGTAAG
GCCCCGTGGCTGCTTAAAAGGCCAGTGTGCTTCTGGAGTT
ACCTGTTAATCTGTCCACGCACCTAGACTGGTAAAGCTGA
CTAGCCAAGCTATCTCCTTAGAGATCAAGGAGCACGGATC
CTGAAGGGCAAGGAATGGATGAGTTTAGATAGTGGGAGGT
GGAGAGAGAAGGCAGGGATATAAAGAAGACCCTGTGAGTC
GAGGAGCAGAAGAAGGGCCTGGGGCAGGGGTTGCTGTCAG
GTGAGGCAGAAACTTCCCCTCTTCCCCATGTGCCTCCTTT
CAGTCTTAGGTGCCCCATCTGAGAGCTCCTAAACCCCATC
AGTCCTGGCTCTGGAGTCAGGAGGTCCCTTACACCTGTGG
CCAATTGGCCCAAGAGAGCTCAGGCTCAATAAAGGGTGTC
AACGGTCCAACAGACCCTCTCTAAACTGCCAAACACACCA
ACACTCACACACAACCCCCCTTCACACACACACACACACA
CACACACACACACACACACAAATTCTGGTTCTCCAAACTT
CAAGTTAATCAGTGCCCAGAAAAGGGCAACACAGATAGCC
AAAATCAGTCCCAAATGGAGAGTGCCACCATGGTAAGGAG
TATGGATCTAAGGTCAGGTGAACCCAGTAGAAGAAAAGGG
GAATTTACATTATGAAAACCAAAGGTTCCTGATGCTTTCA
GCCAGTTCCAACAGGCCATTGTGTACAGTTGTACAGACTG
TGCATTGCACAACTCTAAGACAGGCCCATTCACCTAGACT
TGTACACCCATTTCAAGGATTCTCTGGCTGAGAGCCATCA
AGTCCATCCCTTGTCTACCTCAGATATGAAAGAGAAAGTC
CTCTTGCTACCCACCTCTACCCAAGTCAAGATTTAACACA
GGTCCCCTTCCTCTGTTCTCTGACCCTGTTTCATGTTCTG
GTCCCTAGGAGTTTACTGACTAAGGTACCTTACCCGACTA
AGAGGAGAGGCCTCCTCTCCCGGCCCCACCAGCCCATTAG
GGAGCCCACCATTGAGTCTTTCTCAACCACTCTTCTCTTC
CTCAGCTCCTTGCCCTGGGCCCTGGCCAGACACTGCCATA
TTAAGTGCTCCTGGGCAAGGGGGATGGCTGGGGTCCCATG
ACTGCCCTGGAAACAAAGTTGATAGCAAAAGGAGGGAAGG
GGGTGATAGCCTACTACTGGCCCTTCCCAGATATACTGGG
ATCAAAACCCCAACCTGCCTGGGGCACCGGAAGCTGTGGG
GCTGTTCTGCTTCTTCCTTTTTCTTCCATTCTACTCTCCC
TTCCTTCTTGACATCTGTCTAATGTACCCACTGTCTCCCT
GGAGTCCTCAGAGGCCCCGCCTGGTTCCAATGGGTCGGAA
GAGCCTGGTCAGGGTCTCAAGAGCACAGGCCCCTGCCTGT
CTGCACACATAAACACATATACCACACCTGGCCCTCCACA
CACACACTCATCACACTCACAGATGCACACATCACACTCA
GTCCTTCACAAACACACACACACCTGGCCCTCCACACACA
CACACACCACTCACATTACAATCACACACACATCACACTT
AGCCACCTCTCCCCCCCACATACACACACCCCACCAGCAG
CCAAGAAACAAGGAGCCAGGCAAGCCTGAGAAATGGCAGG
GGCTGAAGGGGCCACTCCCTCTGCTTTCAAGAGCACCCTA
TTCAAGCCCCACTGCCCTCACCCCACCTGCCTCTGAGTGC
CGGCTGTACCTGCACACAGGCTTCCTTCCACCCCTCCCCA
TTACCTTTTATTCCCCCTTCTTTCCCCACCCTACCCCACC
CTCATGGAACAGGCCCGAACCAAAATCTCACAGGGATGGT
TGAGTGACTTCAGACTCCAATAGGGCTGGAGGGTGGGGAG
AGGTTGTTCGCGTGAGGGTGAGGGACCTCACACCCCGCAC
AGGCTGAGGGCTAAGACAGAAAACCCTCCTCACCCTCCAC
TCTGAGGAATGCCAGGTCCTGCCTTGTGTGGCCAGGTAAG
AGTTAATGCTTTTAAGTCAGTGTGAAGGCAGCTCACACGC
CAAGGCTCCCCTCCCTGTCTAGCCTTTCCTAGGCGCCAGG
GCCAAAGCAGGAGGCCCCATGAGTCCCGGACAACCCCCCC
ACCCCTGCCCCCAGAGCCCGCCAGGGAGTCCGTGGGGCCC
ACTCAGTTGTCATCGTGAAAGGGCATCAGCCCAGTCTGAC
ACATTTCCACAACCACTCCTCCTGCCAGATCCCTCTTAGC
GCTGGTCAAGCCGTGCCTCCTCTTGGTCTTCCGTGGAAAC
AAACACGATGACATTTCTGTTTCACTATCTGGCAACATTA
GATGTATTTTAAATCCTTTTCATCCTGATGACAAAGGTGC
TACACATTGTTGTATTACTTTTAGAGACTACAGAAATAAG
AAAATGAATACGAGCCTCGATCTTTAAAAAAAAAAAAAGA
AGAAGTCATGGCCGGGCACGGTGGCTCACGCCTGTAATCC
CAGCACTTTGGGAGGCTGAGGCGAGCGGATCACCTGAGGT
CCGGAATTCGAGACCAGCCTGACCAACACGGAGAAATCTC
GTCTCTATTAAAAACACAAAAAATTAGCCGGGCATGGTAG
CGCATGCCTGTAATCTCAGCTACTCAGGAGGCTGAGGCAG
GAGAATCGCTTGAACCTGGGAGGTGGAGGTTGCAGTGAGC
CGAGATGGCGCTATTGCACACACCAGCCTAGCCAACAAGA
GCGAAACTCTGTTTCAAAAAAAAAAAAAGTCAACAAAGAA
TATTGACCACCCCCAGCTACAGGAGGTGGAGTTGGAGCTG
CTCTGCCTGCTGCACCTCCTCTAACTCAGCACCTGTCCCG
CATGCTGGACTTACAAGAAAACCTTCAAATGGCTAGTCCT
GGACCCCCACAGCACCTGCCTTTCTCTGCACCAACTCAGC
ACACGACTTGAGTCTGCATCGGGGCACCATTAACCATACC
TGGGAGCAGGCCCTGCCCCCAGAGTCCTCACCCCCTTTGT
TGGGGGATGGGAGAGGGCGGGACCAAGGTCCTCTGGGAAC
TAGTTCTCACCCCATCTTGTTCCACAGGCTGCACATTCCA
TTCTCAGTCAAGCAGGGGGCGGGGACTGGGGGAGGTAAGG
CAGAGGGGAGGAGAACAGTCTGGCCTCCTCTGGGGCGGAT
CCCCCAGGGAGCTCTGGGCTTGGCAGGCAGGGATTAGGAC
CAAAACCACCAGAGCGGGAGGGGAGCTAGGAGGGCTCCTG
CCCAGTCTGTGGCCCCTTCTCTCTCCTCTCAAGCCAAAAC
ACTGACACCCTAGCTTGGACATGTCCCCGGAAGACACAGG
GGGACAATGTGGGGGAGTAACACTAATACCCTTCCCCCCA
ACCCTGCCCCAATCCCTGGGGCAGTTTATGGGGCTTCATG
CCAAGGCTATTTAAATGCTAAGGCCACTATTGGGGGGAGA
GTGGAGGGAACTGAATTCCAAATTTGATAACTTCCCAGTG
TCAGACTTCCTGTGACCAAAAGGGTGTGGGTATCAAAAGC
TATTTGGGAAGAAAGGTGGCAGCTGGAGATACTGTCCCCA
CTTCTAACTTCTTTTCCTCTACTATGCCATACACATTCCT
TTCCCCAAAAAAACACCCCTGGCTGAAGCCCTCAACATAT
GGGTACAGATCTCGGGACGTCTCCTAGCTGTGCACATCCT
GTGTACACTCAGCACTCTGAGATACCAGGCCACACACACA
ACACATCCTGGGGCTTTGGTTTGCCCATGGATGACCTCAG
GAGGAGGCAGAGGAAAACCTCAGCCACTTCCTCCTCACCT
CACAGCCTCTAGGAGGTCTGACCACTGCTGCTGTTCCATC
TGAGACCATTGAGATCCTCCCTGACAGCACCACAATGTGC
TCCTGCCAGGAGTGAGCAGGGAGGCAGGCCTCAGGGCCTC
CTTCACAAAAGACGCAGCCCATGGAAGGAGAGGGGTCTTC
CAAAAGCAAGAAGGACCTCCTGCCACCCACTAAGGCAGGA
GAGCCACCTGGAGTAGCAGGTTGTAGCTACAAGGTTCTAT
GCTGTGAGGCCAGGCTGGGTGGTTCTCGCCTGTAATCCCA
GCACTTTGGGAGGCTGAGGTGGGCAGATCACCTGAGGTCA
GGAGTTCGAGACCAGCCATGGCCAACATGGTGAAACCCCA
TCTCTCCTAAAAATACAAAAATTAGCCAGGCATGGTGGCG
CACACCTGTAATCCCAGCTACTCAGGAGACTGAGGCAGAA
TTGCTTGAATCCAGAAGACGGAGGTTGCAGTGAGCCAAGA
TTGCACCACTGCACTCAGGCCTGGGAGGCAGAGCAAGACT
CTGTCTCAAAAAAAAAAAAAAAAAAGGTTCTATGCTGTGG
ACTACACGGACTGGACAGAAATTTATTTTTGTTTTTGTTT
TTGTCTTTGGGACAGAGTCTTGCTCTGACACCCAGGCTGA
AGTGCAGTGGTGGAGTGATCTAGGCTCCAAGTTCACACCA
TTCTCCTGCCTCCGCCTCCCCAGCAGCTGGGACTACAGGT
GCACACTGCCACACCCGGCTACTTTTTTTGTATTTTTAGT
AGAGACAGGGTTCCACCGTGTTAGCCAGGACGGTCTCGAT
CTCCTGACCTCGTGATCCGCCCGCCTCAGTCTCCCAAAGT
GCAGGGATTACAGGTGCAAGCCACCGCGCCTGGCTCAGAA
ATATTTTCCTAGGGGAGCTGCAAAGGCTTCATCACCATGG
GGCTTTAAGCTGGGTCCATGGCATACAAGTGCTCTTAGGA
GGGAACTACCATATCACTGCTCCTCCGAGAAAGTATTTAC
ATTTTTTAAAAAGCAGTCGCTCTTGATCAGAGAAGCTGAC
AGAGGTCGGAGGAACTCTACTGAGCTGGCCTGTAGCAATC
TCTGAACCAAGTCTTCCCAAGAACTAAGGAAGGGCCAGTC
AAAAGGGGGGCAGTCACCGAGGCAAAGACCACCATCCAGA
GCATGCCTTCCTGCTTCGGGGCAGGGAGCTGACAGGAGAG
GGAAAGCAAACCTCCATGGGTCTAGTTCCCCATCTGGTAA
AAGGCATTGTGATGGCCTCCCTGGCTGACACATCCGGGTT
CCAGAAAGGGGACTAGCAAAGGGTGAGGACCGCAACGAGT
TCAGGCAGGAGCGAGCCCTCTTAAGCAAACACTGAGCACA
AAAATAACTCCCATTCAAAGCACGATTTACTGTGTGCCTG
GCCGGCCCTCCCAGCACAGAGCCCTTTTCAAACACTCAGC
TTCACCCCTGAATGTGGCTGGGGGAGGGGGCTCAGGAGCA
CAGCTGCATTTGAATTCCACTTTTTCCGGTGGTGTCAGCT
TCCTGGAGACTTACCCAGGGGAGCTGCCCAATAAGGACCG
ATCTCAAAGCACCCCCAGAGAGGAGAAAACCTTTGTAGAA
TCCAGTGTCAGCCTCTCAAGGGCAAGGACACCTAGATCCC
TTGGTGGAATAGGCCTAGCTCAACCAACACTTGTCTGGTA
ATAGCAAACCCCAGCTTACTATTCGTAAAGCGCTGTTGCT
GCAGACATCATCAGCCATTAGCCTCCCAACAGTTCTAAGA
GGAAGGTATTGGCCAGGGGCGGTGGCTTGCATCTGTAATC
CCAGCACTTTGGGAGGCCGAGGTCAGGAGTTCAAGACCAG
CCTGGCCAACATGGCAAAACCTCGTCTCTACTAAAAGTAC
AAAAATTAGCCGGGCATCATGGCATGTGCCTGTAATCCCA
GCAACTCAAGAGGCTGAGGCAGGAGAATCGCTTGAACCAG
GGAGGTGGAGGTTGCAGTGAGCTGAGATCACGCACTGCAT
GATGAGTGAGACTCTGTTGCCAAAAAAAAAAAAAAAAAAC
ATTAGCCGGACGTGGTGGTGGGTGCCTGTAATCCCAGCTA
CTCAAGAGGCTGAGGCAGAAGAATCACTTGAACCTGGGAG
GCAGAGGTTGCAGTGAGCCGAGATCACACCATTGCACTCC
AGCCCAGGCAACAAAATCGAAATTCCATCTCAAAAAAAAA
AAAAAAAAAGGAAGGTATTATCACTGTTACCGTCCCATTT
CACAGGGGGGAAAACAGAGGCTCGGAGATGTTATGGGACA
AATATTTCTCCTGACCCTAAATCCTTCTCACTGTGGATGT
GTTTTCCTAAGTCTACCAATTACCACAGTAGCAAAATGCC
CACTATGGGACTCTCCCACCAGAAAGAATGACGGGGATAA
GGGTGCAGGTGGAACGTGGGGTATTTTCCAGAGCCGAGGC
AGCACGGAACATCATCCATGACTGACCCTGGCACTCTTGA
TCACGAAATCTGAGTTGCAGGTGGAAAGCCCTCCCCAAGC
AAGTCTAATCCAAGTCATCAAGTCAGCCTCCTAACTTGCC
TGATTCCATCCTTGCTCCCCTTGAAGCTCTTCACTACTTA
GCAGCCAAAGTGATCTCTCTGTTGTACATATTTTTCACTT
ATGAAAGTAATTTGGCCAGGTGCTGTGGCTCACACCTAGA
ATCCCAGCACTTTGGGAGGCCGAGGATGGTGGGATCATTT
GAGGTCAGGAGTTCGAGACCAGCCAAACCAACATGGTGAA
ATGCCGTCTCTACTAAAAATACAAAAAAATTAGCCAGGTG
TGGTGGCACACACCTGTAGTCCCAGCTACTTGGGAGGCTG
AGGCAGGAGAATCGCTTGAACTTGGCAGGTGGAGATTACA
GTGAGCCCAGATCACACCACTGCACTCCAGCCTGGGCGAC
AGAGTGAGAGTCCATCTCAAAACAAACAAACAAGCAAGCA
AACAAATAAAAATAATTCATGACCATTGTAGAAAAGTGAA
AAAACAAATGGGAGATAAGGAAATTAAAACCATCCATATG
TCTAGTTATCCAGAGCTAACCTCTATAAATATTCTGATGC
ATCCTCCCAGATTCTGTCCATGCGTGTGTGCACGATGGCC
ATGTGTACACTTGCAATACTCTGTACAAGATTAAGACTGT
ACTCTGCAGTTTTATATCCTGATTTTGTCACTTCTTATGT
AATTTTCCAGGTTATAAACTGTTGTTAACCACATTTTGGG
GAGGTTTTGGGGTATGGTTTGTATACCCACCTGGTACTAA
ATTCAGAAAGGACAGAAAGGGTCTACAGCAAAAACAATCT
TTTCTCCATCCCATCCCTCAGCCACCATTTCCCTCCCTTG
GGGCAACTATGGTTACTGTTTCTTGTGTCCCAAGTAATCT
TTTAAAATCATGGAGCAGATCATGTCACTCCCCTACTTAA
AACTCTCTGATGGCTTGCCATCACCCTGCAATAAAATCCA
GACTCCTAATCAGTCTTACTCTCTGGCTCTCCTCTGATTT
CTGATTTCTCCAGTCTCTCCTCTCCAGCCACATAGCTGTT
GCCCCTGTTCTGGCCTTAGGGGGTTTCATTTGCTATTCCC
TCTGCCTGCAATCCCCCGTCTCCAGGTCTTTATGTAGCTG
GCTCCTCACCCTTCAAGGCCTGGGCTGAGCTGTCCTCTCC
CCCAGTTGGCCTTCACTGGCCTCCCAATCTAGGGCCACCA
CTGCCTGACCTACATATGTTTTCTATCACATCACCCTGTG
GTATTTCTTTCATATTGCATGTCATAATCTGATAGTCTTG
GTTACTTAAAATTATTTACTGTCTGTCTCCCCACAATAGA
AAGACGCCTCTTTGAAGGCAGGCACGCTGCCTGTCTTGTT
CTCTCCTGTTATCCCACTGCGTAGCACAGGCCCTGGCACA
TAGCAGGCGGTCAACAATTTCTGTTGAAGGAGTGAATGGG
TGACTGCAGTGCTGGTTGTCATAACTAAAAACTGCGAATT
GCAGGATCTCCAACACTAAGAAGCAACCTTCTGGCCATCC
CCCCCCCATGCCTGGGGTGGAGGTTGGAGGGTCTGAGAAA
GGAGGACAGGAGCCTGTTGTCCAAGGCAGTGTGGCTGGAC
AGCAGCACCCTGTTCTTCCTCCTGGTTGCTCAGCTCACCC
CTTACCTCTGCTATGCATTTGCAGAATCCCGAGTCAGACA
AGGAACTTGTGACAAACCCAAATTCCTAGAAAATCCTCCA
ACTGCAAGTGGAAAGTTGGAGGTGACACTTTTGCCCCTCA
CCCCAAATCCGACATCCAGTCTACCCAGGCAGCTGTGCTA
TTCCATGTTCCCAAGTGAGTCCAGCAGCAGGAGACACAGA
CGTTACCCAGGGAGCAGGGCTCCTCCTGGGACAGTCCCAG
CCCATCCCACCTGATTCTTCCCCTGGGCCCCTGACACCTG
GGCTCTTCTCTCTAGAAATTCACCCAGCCCCAGAGACACA
AATGCACATCCAATCCTGATCCAGCAGCCCAGGCTGAGGA
TGCTCAAGGGACACCCTTTTGGAGACACTTCCTTCCTGGG
ACCTGATTTCCATGGAGAGAACACTGCAGTTGAGCCAAGA
TTGATTTTTAAGAATGAGGAAGGGAAGGAATGAAATGCTT
TCACAAAAATTGTGAAGGGAGGAAGAAAGGAAGGAAACAA
GAAAAAGAAAAAAGACTCAAGAAGATGGCAGTAGACAAGG
AATAAGAAGGATAAGTTTGATCTGAGGGGCTGGAATCAGG
AAAGGGTGGGAGAGAGTACAAGATCTCCTCCTCTCCAGAA
GTGGGCGATATTATAATTGATTAGTTGAGCACAAACGCCA
AGTGCTCTTCTGGGCTCTGTACGTGGTCAGTTAAATAATA
ATGGCAATAACAGCTAATATTTATCTAGCACTTATTATGT
ACCAGGCACTGTTCTCAGTTTCACTTTATTAAGGCTTTTA
ATCCTCAAGACAACCCCTTGAAGCGTTCATATTAACCCTA
TTTTATGGCTGAGGAAACTGAGGCACAGAGGTTAAAAGTT
AAATTGCCCACAGCCACACCGCCAGGGGCATCCGGGCTCT
AACTCCAGCTCCAGGACTCTTAACCACTAGGCTATATTTG
GCCCTCAATGATCCAGGTAGGTGGGTCCCTACCCTCCTGG
AGATCATGCCTTCCAAACCAGTATCCCCCAAACGATCACG
ACATGCCAGTTTCAAAGATGGCTGCATTACTCTACCCATT
TCGCATGCGGGAAAGTCTGAACCCACGCTGCCCATCGATG
GGGAACTGGAATCCAAATGTGCTGAATCCCAGCATCTTGC
GAGGCGCTTTCTAATGAAGCACAGTAGAAACGGGGGTCAG
CCTCAGGCCCTGACTCCCTACTGCGCCGAGGCGCGGATGA
CGGAGTTGGGGAGCCAGGGAGCCGGAGAGCAGGAGCGAGC
GGGCTGGCGCCGCGTTGGACGGGTCCGAAAACAGAACCGC
GGAAGGCAGGGACACCGCCGCAAGCCAAGGGCAGAGAGCA
GAGGGCAGAGAGCGGCCTGGCTCGACAGAGAACGCCGCCC
GGCAGAACCAAGCTTGCCTCCCAGGACTGCGAAACGAACA
GAGTTAATGCACCCATCTTTGAAACCGACATGTCGTGATC
GTTTGGGGGGATACCGGTTTGGAAGGCATGAACTCCGGGA
GGTAGGGACCCACCTACTTGGACTACTGAGAGCCAAGTAC
AGCCTAGTGGTCAAGAGCCAGCAGCATCGTCTCTGGCCGT
CTTTGGCCAGACCCCTTCGCCAGCGCCAGCGCCAGCGCCG
AGGCGTCCTGCCCGGAAATTCCCAGAGAGTCAAAGCAAAC
TTCCCAGGAAAACTCTTCGGCTTCCTCCAAGCCTCTGTCA
CCGTGGCGGCTGCCAAGAGCGCCAGCGGAGTCTTTGCAGC
TGCCGCGGGCCCTCCAGGGCGGGAGCCGCCGCTCCAGCGC
TCGGGGTCCTCTCAGAAAGGTCCAGGGCTGAAGTTCAAAA
TTCACTTCCCGCCCAGGCCCGGCTCACCGCCCCGCCCGGT
ACTCTCCGGCAACCCCCACGTCTCCTGCCCTCTCCAGCTC
CAGTTAGTCCTGGAGCGCCTCCAGCCTTAAGACCCATGCG
GGCAGCTGGGCGAATCCCGCGGGCGATCCCTGCGCGCCTG
GGGACTGGAAGCAGCCAGAGCCGGCGCACACACACAACCT
TGTGTGTGCGTGTGTGTTTACGTACGGAACGCGCGGGGTG
GGAAAACAATGGCGAGCCGCTGGGAACTGAGCGACTACCC
GCTCCGCATCTCCCTACCCCTAGCCGCGATCAGCGTTTGC
AGCGGAATCGGGATGAAAAGGCTCACCTCCGATATCCCAG
GGCGGGAGGTGTGGGTAGTAAGAAGCAGCCTGGGGTGGGG
GTGGGGGTGGGACGGCAGCAGCCGGAGCAGAAAACAAACA
GGATGCGGCGCCAGTCTGGTCCGCTGGGGAACGACCCTGA
AACCGTGGCAAGGGGCGCGCGTCTGTCCCCCAGCAACCCA
CGCAACCATGGCGGAGGAGCTCTGCGCCTCGTCGCAGGCA
CCTGAGCCCCACGCAGGACGCGCGCAGGTCGCCTAGGCTT
CCCACTGAGAAATCCTAGAACTAGGCGCATAGTCGGGCTA
ATGAGAAAGCCCTAGTCCTCTGCGGTCGGCGAGGAGCGGG
TTGGGGGTGCACCCTAAGCTCGACCCGCGTGGTGAACGCG
CGCGCGCACGCGCGCGTACACACACACACACACACACACA
CACACACAGCCACGCACTACCTTACAGGCTGCCACCCCTC
TCCACAAGGACCCAAGTCGGCCAGGGAGGAGCCGCCACTG
CCCAGCGTTGTTGGGGGTAGGTGAGGGTCCGTCCCTCCTC
GAAAAACTTTGCACAGGGTGGAAACTCGCAGGGAAGAGAG
CCGGTGGGTGCCCAGAAACGTAGGGGCGCAAGTGTCAAAC
TTCAGCGGGCTGGGGAGATGGGCGCGACGGCGCGATCATG
GCGCGGAGGGGTGCACTTACTACTCAGCCAGACGCGGGGC
TCGGGGCTCGGGGCTCGCGGCTCCGCGCTCCTGCTCCAAC
TCCGTGCGGTCCTCGCGGCTGGCAGCCTAGGCTTCCCGCT
CACATGCCCCCGCGACGCCGCGGGCGGGCCGGGTTGGGGA
GGCTGGGCTGGGAGGGGGCACGCCCCCCGCCGTCGGCCGG
GGAGTCGCTGTGGACCCACGGCCACCCTGGGTCCGCGCCC
CACGGGGGGCCGCTGTCCCGGGCGGCGAGCTTGGTTCCGG
CCGGGCGGCGCCCTCTCCACCGAGCCAGGCCGCTCTCTGC
CCTCTGCCCTCTGCCCTGGGTTTGCGGCCGTCTCCCTGCC
TTCCGCGGTCCTGCTCCGCCACTAGTCCGACGCGTAGCCG
GCCGGCCCGCCCTGCTCTCCGGCTCTCCGGCTCTCCGGCT
CCACGCTCAGCGCCTCTCGGTTCCGAGTCAGGGCCTACGA
GGCTGACCGCTGAGCTCTGGGCTCAGACCCGGGCTCGCCG
GTTCTGGACCCGGGTTCCAGGACCCGTGCTCACACAGTTC
AATTCCAAGCCAGGACTGGAGCAGGGCGCTCGCGGCTCGC
TGCTGCGAGGCTACTGGACAGCCTAGAGGAGAAAGAGGGA
GGGAGACTGAGAGCGCGCAGGGGAGGGGGAGGAGGGAGGA
GGGAGGGTGGGGACATGCAGAAGAAGGGAGGGACAGAGAG
TTTCCTCCTCCTCCCTGCAGCCGGGTCCATCCAGGCATCA
ACAGCTGGAAACCTCTGTTGGAAAGGAGAAAGCTTAAGGT
TTCCGGGCGGCGGGGGAGGGTGGAGGTGGAGTGAGGGGGT
GTAGAGAAAAGAAGAAAGAAGGATTCTGCCCGCTCCCACT
GCCCAGGTATGAAGATCGCTACAGAGAATCTTCAGTCCTT
AAAGCTAGACCGAAGAAGTTATTGGTCCAACTCCAAGCCT
CCCAACCCCTCCAGACAGATAGCCTGAACTCGGGGTTTTT
AAATAACCCATTTCTCTGGGAATCTGATCTCGGCCGGGCG
CGGTGGCTCACGCCTGTAATCCCAGCAATTTGGGAGGCCG
AGGCGGGCGGATCACTAGGTCAGGAGATCGAGACAACCCT
GGCTAATATGGTGAAACCCCGTCTCTACTAAAAACACAAA
AAAATTAGCCGGGCGTGATGGCACGCGCTTCGGAAGGCTA
AGGCAGGAGAATCGCTTGAACCCGGGAGTCAGAGGTTGCA
GTGAGCCAAGATTGCGCCATTGCACTCCAGCCTGGGCGAC
AGAGCGAGACTCGGCTCAAAACAAAAACAAAAACAAACAA
ACAAACACAAAACCCGATCTCACCTGTAGCTAGATGGATT
CCTGATATCTCCAACCACTCCCTAATCCTGTCATTTGCAG
CCTTTCATATAAATCTCTTATTTTCTCCTGTTCCATTATA
TGGGAGGGTGGGAGAGAATGGGGAGTTGGTTTCCCTTCAT
TCAATATATTTATCAAATGTCCACATGTGACCGGGCACGG
TGACTCACGCCTTTAATCCCAGCACTTTGGGAGGCCAAGG
CAGCGTATCACCTGAGGTTGGGAGTTCGAGACCAGCCTGG
TGAAACCCCCTTTCTACTAAAAATACAAAAATTAGCCGGG
TGTGGTGGTGCGTGCCTGTAATTCCAACTACTGGAGAGGC
TGAGGCAGAAGAATTGCTTGAACCCAGGAGGCAGAGGTTG
CAGTGAGTGGAGAACGCACCACTGCACTCCAGCCTGGGCG
ACAGAGTGAGACTCTGTCTCCAAAAAAAAAAAGTCTACAT
ATGCCTGGCTTACCTGAGTGCTGGGGACACAAAGACAAAT
GAGACAGTGTCCTTCCCTTTCTGGATTCTGATTTTGTAAA
GGAGTGGGTGAATATACCATTGCAGTGAAGTGGAGAGGGC
TAAGATAGGGCAGGCAAATGGGCACGGGCCACCAAAGACA
CTGGGGTATGGGGACTGGAACCAGAGTCTTCTTGGGGGAG
GTGGCATCTGAAATGGGTATTGGAAGGACCTGTGGGTGTA
GGGCAGATTAAAAGAGTGACAATCATGGACCTACTAATAA
GTCTATGCCCACAGTGTGTGTGGCCAGTGTGTTCAAAGGT
GATGGTCAGCAAGGCTCTCAAGGCCTTCTAAGGACTCATC
CTTACCCACTGCTTTGCCTGGCTAACTCTTTTCATCTTTT
AGGTCTCAGCCTAGACATCAACTTTCCCTGAAGCCTTTCT
TGATGGCCATATATGGGCCAGGTGCCCCATCTGTGGGCTC
TGGAAAAATCCCCACTTGTAAATAATATGGTAACCATTCA
TTTGTCTGTCTGCCCCGCTGGACTGTAAGCTCCGCAAGGG
CAAGGATGTATCTCTCCAGTGTGCCTAGCCAGGGATTGAG
AAAGCAGAAATACTTATTGATCAATACTTGTTGATGGAAG
GAAATGGGGAGCCACTGAAGGATTCTAAGCAAGGCCTCAG
ATGCCATCAATCTAGCTGGAGGTAGGAAGGAGGCCAGTGA
CCAGATAATAGCAGTGACCAGGGTAAAAATGATGCAGGCC
TGAGCTAAGCTGAGAGTAGGAGGAATGGAAAGGAGAAAAC
AGATGGGTGTAGGAGAGTGGGAGAAGCCAACATTAAGGGC
CTGATGTTTGGGATAACTATGGATGAAGCCATCCTAGAAA
CCATGAAAGGGTTACCCAAGTTGCCAGATGCAGTGGCTCA
TGCATGTAATCCCAGCACTCTGGAAGTCCCAGGCAGGCGG
ATCACCTGAGGTCAGAAGTTCGAAACCAGCCTGACCAACA
TGGAGAAACCCCGTCTCTACTAAAAATACAAAATTAGCCG
GGCGTGGTGGTGCATGCCTGTAATCCCAGCTAATCGGGAG
ACTGAGGCAGGAGAATCGCTTGAACCCCAGGAGGCGGAGG
TTAAGATGAGCTGAGATCGCGCCACTGCACTCCAGCCTGG
GCAACAAGAGCAAAACTCCGTCTCAAAAAAAAAAAAAAAA
AGAAAAGGTTATCCAAGTGCCACCAAGACTTTCCTCCTCC
CAGACAACATGCCTGTGTTTTCCATGTATCTGGTTGTTTT
TCTCTGGCCCCTGATCATCTTCACGGAGGCAGCTTGACCG
TGGGTCCCTCCCTGTAGCTGTCCTTAGCAACAGCAGATTG
AGAGAGGAAGAGCAAAGATCAGTCCTTCCAAACACTGCCA
CCAAATTAAGGTATAAAGTGTCTCCCTACTGGGTCTTAGG
CACAATACTATTTTCCTGTATGATATCTACTTGTACCTTA
TCCCAATTCTGTGAGGTTGGTGTCATCCCCATTTTATTTT
ATTTTTTAATTTAATTTAATTCCATCTCTTTGCAAGTCCC
TGAGTACCTGGAATCCCATTCTAGAGACGAGAAAAACGAA
GCTCCAGTTAGTGGTAAGAGGAAGTTATCTGATTGAAGAT
TCTAGATTTTCTCTACTACCGCACCATTTCCCAGGAACAA
CTATCAAATGTACACGATTTAACTCAGTCAGCCTCTCCCT
GAAACACTCACTTCATGAGTCCACAGTCTCCTGAGTCCTC
CCACCTTACTGGCTGCTCTTTCCCAGCCACCCTTGTTTAT
GTTCCCTCCTCCATTTTGGTCTCCAGGTGGGCATTCCCTG
TGGGCTCTCTCCTACACCCCATTTTCCTCCTACCACCTCT
CCCTAGGTAAAATTTTGTCCTTTTCCATAGCTTAAGTACC
AACTATGTGGTGATGATTCTCCAAATTATTTAATATCCAG
GACTATCATCCAACCACACACTTGATGTTTCTACCCAAGG
GCCTCACAGACATTGTAACTATAATGGGTCCATTGCCTGA
GGGCCTGCAAGTCAATGCACCAACTACCAGGGTTGCAACA
GAAAAAAAATTTTAAATGCAAGGCTGAACAAGGAAAGGAG
AGAAAACCTCAATTCTGCTTCTCCAAAGAGTTGGGGGCTA
GGGATTTTAAGGGGTCTGGAGTGGGCCGAGATATGAGGAT
CACTGTGGATGAGTCAAAGAGTACGGAGAGTCAGGGAGAT
GAAGAAACTGCATTCTCATGCAGATTACTCTCCTCTGTGA
GGGTCTTCCAACTGGTGGCATCAGCCATTCTGCTGGAACT
CAAGAGCTAAAAACATCTTAAGCAAATCTTAAACAAAAGC
CTTATGATTCCAACGTTGGTGATCCTATCTATAGGAACAA
TGGGGATGCAAATCGATTCTTCAACAAAAGCCTTGTGATT
CTAACATCAGAAATCCTATCTATAGGAACAATGGGGATGT
AAATGGTCAGTATCTGGTTTTACTGGACTTTTAGCAACAA
GGAAGTGCGCCAAAGTGCAACCTAATTAATACTTTTTCTT
TCTTTCTTTCTTTTTTGAGACAGGATCTTGCTCTGTCACC
CAGGCTGGAGTGTAGTGGTGAAGTCATGGCTCACTGCAGT
CCTCACTGCAGTCTCAACCTCCTGGGTTCAAGTGATGCCT
CCACCTCAGCCTCCCAAGTAGCTGGGACTACATATACAGG
CATGAGCCACTCTGCCTGGCTAATTGTTTTTCTTTTTGTG
TAGAGACAAGGTCGCGCTCTGTTGCCCAGGCTAATCTCAA
ATTCCGGGGCTCAAGTGATCCTCTCACCTCGGTCTCCCAG
AGTGCTGGGATTACAGGTGTGAGCCACCGCACTTGCTCAT
TAAGGTTAAATTATAACTGTATTTCTGTCCAGAACCTAGC
GTGTAATACTTGCTAACCCTGTGAGGATGGCTTCCACATC
CTAACCCTAACATTGAACCTTTAACCATCATCCCCAACCC
AGTACCATCTTCTTTCCCATCCAGTAAATGGCACCACCAC
TTACCTAATGGCTCAAGTCAAAAACCTAGCCATCATCTAT
GATTGTTTTTTGCTCATCTACTCAATTTAGTGAGTCATTG
GCCTATCTCCAAAAATATATGCCAATCCATCCATTCCTCT
GTCTTTACCACCCCATCCTAGTCCAGGCCACCATTACCTA
CCGCTCAGCTAGACTACAACAGTCTCACCTGCAGTGACAT
CATTTCACTGAGGCTGCTTACATCTGCATGATTTTAATAT
TTGTTCCAGAAATTTCTTCCCCAGGAAGGTAAGAATGTAA
ACCAGTAAATAACTTCATTATTTCCTTCAGGAACTTCCTG
AAAATCAATTTATCTGAACAATAAACTGCTCAAACAGCCC
TCTTCTTGGAACAACAATTTGCTTAACTGGGAAAACCAGT
AGCTTGTCAAACAATTGTTTATTCTTCAAGACCCTCCCTT
CACCATGTCCTCCAATCCTAGACTGTTATAAATTTTGCCC
AATCCCAATCAGATCCCCATATTGAAAGATCTGCCTTGAA
CTAGACTTCAAACCCTATAAAAATCTTTACACCTGGAAAG
TTCTTCCCCAAACCCTCCTCTTCCTAAAGTGGGCACCTTT
TCACCCTCTTGTCTCAACAAAAATGTCTCTTCTCTCATCT
CCCCCTTTCCTCCCATATAAAATCATCCTCTACCCCATCC
CACCTTTATCCTGTTTCTCAGCCCTGTTTGCTTCCTTCAT
AGCACTTACCAGAGTTGCACTTATTTTATTTGTTTTCTGT
TTTCTTATATTTTTCTGTTTCTTTTTTTTGGAGACAGAGT
TTCTCTCTGTCACTCTGGCTGGAGTGCAGTGGTGCGATCT
CTATTCACCACAACCTCCGCTTCCTGGGCTCAAGCAATTC
TCCTGCCTTAGCCTCCTGAGTAGCTGGGATTACAGATTAC
CACTACCGCCTGGCTAATTTTTTGTACTTTTAGTAAAGAC
GGAGTTTCACCATGTTGGCCGGGCTGGTCTTAAACTTCTG
GCCTCAAATGATTCACTCACCTTGGCCTCCCAAAATGCTG
GGATTACAGGCGTGAGCCACCGTGCCTGGCTTCTTGTATT
TTTCCTGCTTCCCTTTAGACTGTAGGCTCTGTGAGGGGGG
ACCTTGTCTGCTCTAGTCTCCGTTTAATGTCCAGAGTACC
TGCTGAAGGAAGGACTCTGCTTGGCTTCCGGGAGTGGGGG
CTCCGAGGGCTCCCATCTGATTTGCGTGTGGCCACAGCCT
GAAACACAGGTGGGGGTTGCGGTGCCCAGATGTGCTGGGT
TTCTGATTTTCCCTTTAACCTCCAAGGTTAGAGACAAGGT
GTAAAATGCAAATGCCCTTAGGAGAGATAATAAAATAATT
AAATTCACAAAATGGTGTGAATTACTTCCCTCAAGCACCA
GAGTGAAAGCTCTGAGAGAAAAAGCAAGAGCCCACAGGTT
GAGAACAGGAAGAAGCATAGTGGAATCCTAGTCTCACTGC
TCTGCTACAAGAAGGTCCTGCCTGTCCCCTCACCCACCCC
CACTTAACCCAGGGCCATTTTCCCTGCCAAGCTTAGAAAG
AGGGTGCTTGTAGGTCGGGTCAGTCACTTCAGGTTAGGCC
CAGCCTCATGAGGCTTGTCTAGTACCAACTCTTCATCCTT
CTGTCTGAGCAAGTGCTTTTCCAGATGGCTGTAGCTAGAA
ATGTGAGTCAGAGGTGCCCCACTCAGGGAGTCTTGCACCA
TGGCACAGCCCGTGGGGCTTCTTCTCAGAGGCAAGCACTG
CCTTCAGGCTCACCTGAGGTGGGCTTCTACCCAGTTCTAC
TTGGGCTTTTCTAGGGAGTCACACTCAGGTATGGAGCCAA
TCAAGAAAGTAACAGATTAAGTCACAGCTGTTTCATTTGT
CTATCAGAATCTGACAGTACAAGATCTGGAAGGAATCAGC
CTTCCAGAACAATCTCCTCTAGCTCCCTCTTTGTGCAATA
GAGAAGACTGAGGCACAAGGAGGAGGGATAGCTCACTCCA
GCCTGCACACTACACACGGGACTCCCTGAAGCCATCAGCC
GCTCTGTGAAGACTGGGACAGTTCTTTTCACAGATGAGGA
AAAAGATACTCAGAGAGGGGAGGGAAATTTCCCAAGACCA
CACAGTGAAGGGGCACCATCGGACATCTGAACCCAGGTTT
TCTGGCCCTCAGATCCATGCTTTGTCCAGCATACCATGCT
GCCTTGCTGCTTGTGGGATTTTCTGGTCCTTGGAATCTGA
AACATATAATAAACGGCAGCTGAGTAGTATTCCGTACCCT
AGATGCTAGCCTAGACCCTAGAAGTAGAAGCAGCTCTCTG
CTTTCCATATGCCAGTCAGCCTCCTGTTTCTTGAGTGACG
GACTTTCTCCCAAGGACAGAGGACCCAACCCATACCACCA
GTCCTTAACACGCAGGCACAGAAACACACAGGGACCCACT
CAGTGTGTGGGTTCAGCTTATGTTGGTGACTTGAGTCCTT
TTTACACAAACACACACACGCACGCACACTTCCAGAGCTT
TTCCACTCCATCTTCACGTGTTCAGCTACCACAGGAAATG
AGCTTGGGAAGAGGGCTGGAGTAGTCATTCTCACCTCCAG
GGCTAGTGCACACTCTCTGTGAATGTAATTATCTGGAGTC
CTAAGTGTAGGGCCAATAATCAGGCCGCATGTCTTCCTGA
TCTACTTGGAATGGGGGCAATGCAAAGACAGGGCCACTTC
CCCCTGCGAGGATGCCCACACGTGCAAATACACACAATGG
TGGGTTTTTTTTCATTCTCTTCTGTCTCTTCCCACAGAGA
GGGGCCACTGGGCCCCACCAGAAAAGGCAGGTGATTGAGG
GAGGGAGGAAAAGACATGCAGAAGGTGCTTCCCTCCCAGA
AGCCTGTGCTATTTAGAAAATCCTGAGGCCATCTCCTCAG
TCCTCTTTTCCTCCCCACCTACCACTTGGCTTACAGTGTC
CCACACTCACCCCCAAACTTTTTTTAAAGCTCTCTTTCCT
GCCTTGAGGAGACCTAGATCCCCATCCTGGGAGGGACTGG
CAACAATGAACAAAGGCACCATGGAGTAAAGACAATTAAC
AATCCAGAAAAGAGGGGAAAGAGAGGCTTTGTTCTTGTCT
CCATGGCAACAGCAGGGCGGGGGAGAGGGGAGGATGAAGG
AGGAGGAGGAAGAGAAGGGGCATCCAGAGAGGCTGATACT
TTCACTTTCCTTTCATCGCTCCCCTCTCCGCCCCTTTGGG
TTTCTGCCAGGGATCCCAAAGGAAACAGGACTGGGACAGG
CCAAGTCTGAAGGCTGAGATTAGAGGTGGGCAACTCCAAG
ATTCATGCCTTAGCTGAGAACTCACTGGGGAGTTAAGGCT
AGACAGGAAGCTCTGGGGACTGAATCAAAGGCATTTGAGC
TCTTCCTCCTCCTTTTCCAAAAGACTTACCTTGTGCCCAA
GAACTGTACCCAAAGATCAAGTGTCTGCCCTGGATGGACA
CCTCACGGTCAAAAAACTTGGTCGCTTCTGCATCCCTTCT
CATCAGGATGTGGTGAAAAGTGAAGACAGGACTGTCTACA
CAGCTTGCAGGGTCCGGTACAAAATGAAATGTTCCAAAAT
TAGTCCATGCGCAGTGGCTCACACCTGTATTCTCAGCACT
TTGGGCGGCTGAGATGGGTGGATCACTTGAGGCCAGGAGT
TCAAGACCAGCTGGCCAACATGGTGAAACCCCATCTCTAC
TAAAAATACAAAAATTACCCTGGCATAGTGGCATACACCT
GTAGTCCCAGCAACTTCGGAGGCCGAGGAGGAGAATTGCT
TGAACCCAAGAGGTGGAGATTGTGCCACTGCACTCTGAAG
GAAGGAAGGAAGGAAGGAAGGAAGGAAGGAAGGAAGGAAG
GAAGGAAGGAAGGAAGAAGGAAGGAAGGAGAGAAAGAAAG
GAAGAAAGAAAGATGAAAGAAAGAAAGAAAAGAAAAGAGG
AAAGGAAGGAGGGAAGGAAGGAAAGAAGAAAGGAAGGAAG
GAAGGAAGGAAGGAAGGAAGGAAGGAAGGAAGGAAGGAAA
GAAAGAAGGAAGGAAGGAAGGAAGGAAGAAGGAAGGAAGG
GAAAAGAAGGAAATGTTCCAAAATTGTTGAGAATTTCAAG
ATGGCAAAAGCAGAGCACCAAGTGCAGGGCCCTCTGAGCA
CAGTGTACAGGTTGTACATCCATAAAGCCAGCCCTGTCAG
GAGGAGCTTGGGGCTGGGCTCTGTCTGCCTGTTTAATGTG
TGTGTGCGTGCCTGTGTGTACGTGTGTGTGTGTGTGTGTG
TGAGAGAGAGAGAGAGAGAGACCTCTCCACTGCACACATT
TCTGAGTGTGTGCTATGGTCTAGAAGATGGTGTCCCCTCA
AATTCATATGTTGAAACTTAATCCCCACTGGGATGCCATT
AAGATGTGGGACGTTGGAGGGGTGATTAGGTCATGAAGGC
GGACTCCTCATGAATGAGATTAGTGCCCTTATGAAAGAGG
CTTGAGGGAGCTGTTTGCCCCTTCAGCCATGTGGAGGACA
CAGATGGTGCCAGCTATGAAGACTGGGCCCTCCTAAGACC
CTGAATCTGCCAGCATCTTGATCTCAGACTTTCTGGCTTC
TAGAATTTTGAGCAATAGATTTCTGTTGTTTATAAATTAC
CTAGTCTAAGGTATTTTGTTAACAGCCTAAATGGATTAAG
ACATTCACTTTTGGAGCAAGAGATAAACCAAGTACAGAAA
ACCTATTCCCAAGAGCAGGGCATTCTGGTAACCAGTGGTG
ACCAGCTATCCCAGGCTTCCCTGTTTGGAAAAGGCAGAAG
ACAGTGAGATGTACAAAGCTCCAAAATCCTGCTGAAGAAC
TATCAGGATTTCTATCCTAGGGGATTTAGAAAACACCTTC
AATCTCACAAGGTGTTGCTCCCAGGAGCAGAAGTTTCTTG
GCATGAGCAGCCAAGCACATCAGGCCTGGCCTCATGGGTG
GGCCTCTTCATTAGCCACAGGAGAACAGACCTCCAGAATA
TTTCTTGCTCTCAGCAAACCTAACATCGTAAGAGAAAATG
GGTTAGGGACTCTAGAGACCTGTCCTTCTAGGGCTCAACC
TCCCTGCCCTGTGAAATAAAAAATATTACTCAGAAACTAA
AATCAAGGGGGAAAAAAGTGAGTTGTGTCAGAGGCCCCAA
ATCAGGCAAGAAAGAGGTCAAAGATCCTGCTTTCTGCCCT
CACCTCTCTGCCCAAAGGGATCCTCCCAGGGACTTCTTAC
AGGGTTGCTGTTATGGGCTGAATTCTGTCCTCCTCTCCTC
CTCAAATTCACATGTTCCAACTCCCAGTACCTTAGAATGT
GACCGTATTTGGAGACAGGGTCTTTTTTTTTTTGAGACGA
AGTCTTGCTCTATCGCCCAGGCTGGAGTGCAGTGGCCGGA
TCTCAGCTCACTGCAAGCTCCGCCTCCAGGATTCACACCA
TTCTCCTGCCTCAGCCTCCCCAGTAGCTGGGACTACAGGC
ACCCGCCACCTCGCCCGGCTAGCTTTTTGTATTTTTTTTT
TAGTGGAGATGGGGTTTCACCGTATTAGCCAGGATGGTCT
CGATCTCCTGACCTCGTGATCCGCCCGTCTCGGCCTCCCA
AAGTGCTGGAATTACAGGCTTGAGCCACCGCGCCTGGCCT
GGAGACAGGGTCTTTACAGAGGTAATTAAATTAAAATCGG
ATCGTGAGAGTGGGTCCAAATCCAATGTGACTGGTGTCCT
TATAAGATGATATTTGGATGCAGGGACATACAAAGAGATG
CTGATGCGAAGAGTCACAGACAGAAGACAGTCATGTACCA
GCTAAGCAGAGAGGCCTGGAACAGGTATTTCCCCCAGAAA
GAACCAACCTGCTTACACCTTGACCATGGGTTTCTACTCT
CTAGAATGTGAGAAAATAAATTTCTGTTGTTTAAGCCACC
CTGTCTATAACAGTTTGTTAGGGGAACCCTAGCAAATTAA
TATAGAGAGACTTAGATGCTGGGAGCTCTGCATAGCCTTA
GGTTGCCTGGACTCAAAGAATGCATCTGAATGAGGGATAT
GTTTGTACGTATATTGCAGCATTATTTTAACTTGAAGCAA
AATTGATCTATTACTCCCTTCCCTCATAGATCAGTCTTTT
AAATTTTTTATTTCTTTTGGTATTGGTTGAATACATTTTA
TTGTTTCAATCCCTTTAGTCTTTTATTTTTCTGGTTTTAA
TGATTTTACTTATCTCAGTCATTTTTAATCTCTGTTTTGT
CTTTCTTCTAGCTATTTTATACTATTTTCTTTGATCTCAT
CTTATCTTCTAGATTTATTGTTACTGTATTATCTTTTTAT
TCCGCATCTTTTATTTCTAACCTTTGCCTTGTCATGTCTT
TGTTCTATCTTTTAATTTCTTTTTAGCTTATTTGGTTTAT
TTTTAGTTCATATTATCACTTTATTGCCTGCTGCCCTCTT
TTTTTTTTAACTGTTTTTACCATCTTTTTTATTTCTTCTT
AGTTTACTTTATCTTTTTATTGACTGTTGTATTAGCTTCC
ATTTTTTACTGTTTTCAATTCTCTCTGCTTATTAAATGCA
GAGGCTGGAAACACAGCCCTCAGGGGAGAGCTTTGAGGCT
AACCCAGGCCCCAAGTGGAGGAGGAGGCTGGATGCCCTCT
CTGCCTTCTGGAGTGGGCCCTCCCAACCACCCCTTCTAGA
TGCTCCATTTGCACCAAAGCTGGCCCCTCCTGTCTGTAAG
GATTAATCTGTGTAATATACGAGATCTTGGGAAAAAACTC
CATCAGGAAGATACTTATTGTGAAAACCCATCTGAACTGC
TGGAACAGCCTGGTTTTCTCACATCATATGCCATCGAATT
GCTCTATGTGCATCTGAAATGTACCATCACTGAACATTAG
ACCAAACCTATAAAAAGAACATATTACTTGTCAGGGTGGG
TGTGGTAGGTAGGAAATTTCACTTCGGGAAGAGCTCTCAA
CATACCTCTTTAGGTTTAATTTTAACAACAACAACAGGAG
CACAGTGGAAGGCCGGGTACGGTGGCTCACACCTGTAATC
CCAGCACTTTGGGAGGCTGAGGAGGGTGGATCATAACGTC
AAGAGATCAAGACCGTCCTGGCCAACATGGTGAAACCCCG
TCTCTACTGAAAATACAAAAATTAGCCGGGCGTGGTGGTG
CTGTAGTCCCAGCTACTGGGGAGACTGAGGCAGGAGAATC
ACTTGAGCCCAGGAGGCGGAGGTTGCAGTGAGCCAAGATT
GTGCCACTGCTCTCTAGCCTGGAGACAGAGTGAGATTCCA
TCTCAAAAAAACAAACAAACAAAAAAAAAAAACTGAAACA
AACAAACAATACAGTGGACTGGATCCTTGCAGCACAAGTT
TTTGGGAGGAAGCGCAGTGAAGTATTTTCTGGAATTATTC
TCACATCTAGCTGCCTCTCATTTATTCATTCACCTGATAA
ATATGTGTTGGAACCCTCCTATATGCCAAAGCTCTGCTAG
GCAAGGAAGACAAAAGTACTGACCAAAAAGAGTGAAGCTC
CTTGCTATAATAAAGTTTATAGTCTTATAAAAGGATGTTT
ATCTATTACCAATCTTATTTGCCTTCCTTTAGGCAAGATT
ACAGGAGGTTTTATGTCATAGATTGGTAATTGTCCCCAGG
TATCTGTTTTTTCCTTCTAGAATAATTTAAGTCTTAGCTA
AGAAAATAATGATAAGTTAAAAGGCTGCATATAGCTGGGT
GCGGTGGCTCACGCCTATAATCCCAGCACTTTGGGAGGCC
AAGGCAGGTGGATCACCTGAAGTTGGGAGTTCGAGACCAA
CATGGAGAAACTCTGTCTCTACTAAAAATACAAAATTAGC
CAGGTGCGGTGGTGCATGCCTGTAATCCCAGCTACTTGGG
AGGCTGAGGCAGGAGAATCACTTGAACCTGGATGGTGAAG
GTTGTGGTGAGCCAAGATATCCTAGCCTCCCTTGCAGCTA
AGTATGGCCATGTCTCTAGGTTCTGCCCTATAGGAACGTA
AGCAGAGGGCTACTTGCTTCCTGGTTTGGCCCTATAGGAC
CTAAACAGAGAGATGCATACTTCCTGGTTCTACTCTATAG
GACCTAAGTATAAGGATATATGCAACTTCCTGGTTATGGC
CGTTAAAGGAAAGGGTATATTCTGCCCGTTCTCTCTTTCT
CCCTTCTGCTGGCTGGAATGCAGGCATGGTGGCTGGAGCT
ATAGCTGGTATCCTAAGCCAAGAAATGAGAAAAGGACGTT
GAAAATGGGTGAGGGCCAGGCGCAGTGGCTCATGTCTGTA
ATCCCAGTAGTTTGGGAGGCTGAGAAGGGTGGATCACTTG
AGGTCAGGAGTTCAAAACTAGCCTGGCCAACATGTCAAAA
TCCTGTCACTACTAAAAATACAAAAATTAACTGGGTGTGA
TGGCATGCACCTGTAGTCCCAGATACTCAGGAGGCTGAGG
CAGAAGAAATGCATGAATCTGGGAGGTGGAGATTGCAGTG
AGCTGAGATCAATGCCACTGCATCACTCCAGCTTGGGTGA
CAGAGCGAGACTCTGTCTCAAAAAAAAAATAAGAAGAAGA
AGAAAGAAAAAAGAAAAGAAAAGAAAATGGGCGAGGAATC
TAGGTTCCTGATACTATGGAGCCTCCATAAAGCCCTGTAG
TGCTTATTTTTGGACAATTACCTGAGAGACAAATAAATGG
CTATCTTGTGTAATGCACTGTGACATTGGCCTTTGTTACT
CCCCCGAATCAGTTCTCTTTAACATGTAGTTCTCCCTGAA
AAAATCTTTTATTGGCCGGGCGTGGTGGCTCAAGCTTGTA
ATCCCAGCACTTTGGGAGGCCGAGATGGGAGGATCACGAG
GTCAGGAGATCGAGACCATCCTGGCTAACACAGTGAAACC
CCGTCTCTACTAAAAAATACAAAAAAAAAAATAGCCGGAC
GAGGTGGCGGGCGCCTGTAGTCCCAGCTACTCGGGAGGCT
GAGGCAGGAGAATGGCGTGAACCTGGGAGGCAGAGTTTGC
AGTGAGCTGAGATCCAGCCACTGCACTCCAGCCTGGTCGA
CTGAGCGAGACTCCGTCTCAAAAAAAAAAAAAAAAAAGCT
GGGCGCGGTGGCTCAAGCCTGTAATCCCAGCACTTTGGGA
GGCCGAGACGGGTGGATCACGAGGTCAGGAGATCGAGACC
ATCCTGGCTAACACGGTGAAACCCCGTCTCTACTAAAAAT
ACAAAAACTAGCTGGGCGAGGTGGCGGGCGCCTGTAGTCC
CAGCTACTCGGGTACTCGGGAGGCTGAGGCAGGAGAATGG
CGTAAACCCAGGAGGCGGAGCTTGCAGTGAGCTGAGATCA
GGCCACTGCACTCCAGTCCGGTCGACAGAGCGAGACTCCG
CCTCAAAAAAAAAAAAAAAAAAAAAATCTTCTTTTATTTT
GAGAGCCAAGGAGTACATGGCAATCCTTAAATCATATCCT
TCTAGAAAATAATTAGACATATCCCTGCTGGGTATGTAGG
GCTCTGTAGGTAAGAGCCCTTCCTTGTCACCAGGGTGCAT
GATGGTGGGTGATCTTCCACACTTCATAGCTAGGCCTCTG
AGTCTGCACAAGCCTGCTGACTGTGCTCTGTTCTCTTCAG
TCTCAGAAAAATTAGCAGGGTTCTTAGCACCTGTCCAACT
TTTTTTGTTTTTGTTTTTTGAGACAGCCTCACTCTGTTGC
CCAGGCTGGAGTGCAGTGGCGCCATCTTGGCTCACTGCAA
CCTTCGCCTCCCAGGTTCAAGCGATTTTCCTGCCTCAGCC
TTTCAAGTAGCTGGGATTACAGACGTGTACCACCATGCCT
AGCTAATTTTTGTATTTTTAGTAGAGATGGATGGGGTTTC
ACCCTCTTGGCCAGGCTGGTCTCGAACTCCTGTTAAGTGA
TCCACCTGCCTTGACCCCCCCAAAGTGTTGGGATTACAGG
TATGAGTCACTTGGCCTACAGGCTCCCACTTTAAACATAA
TTTTCATGACAGACTAGCTATGCAAGCTGAAGAATCTATT
CTGTTAAAAGCAAACTTTCATCAATGAAATCTATACCAAT
AGCCATATGACCCCTGCACCCCCAATCAACAACATGATTC
CTTTCCAAATCTTCAATCACTGGCTTAGAACTCCAAGTTA
GCCCTTAAAATGTTTGCTTCCACACTACCCAGTCACATTT
TCAGGGATTTCTTCAACTGTTGAAGGTAATTCCCAGAGCC
CTGCCCCTCTGCAGACAGAGGTTGTCTGCAGATTCCTCCA
CCACAGAATACTCTGTTGAACCTAACACTGTGAATTTGGC
CTTGCTCTTTTACTCAATAAGATGACAATAGCTCCTCATC
CCCCACTCACCTCTGTCTTATTCATGGTTACATCCCAGTC
TCTAGAATAAGCAACGTAAGAGTCATACTCCTGCATAATT
CCAAACTGCCAAAGGATACATCCTTCCAGAAGATTTTTTT
TTTGTTTTTTGAGACAGAGTCTTGACCTGTTGCCCAAGCT
AAAGTGCAATGGCATGATCTGGGCTCACTGCAACCTCCAT
CTCCCAGGTTCAAGTGATTCTCCTGCCTCAGCCTCCCGAG
TAGCTGGGACTACAGGTGCCTGCCACCATGCCTGGCTAAT
TTTTTGTATCTTAATAGAGACGGGGTTTCACCATGTTGGC
CAGGCTGGTCTCAAACTCTTGACCCTGTGCTCTGCCTGCC
TCGGCCTCCAAAGTGCTGGGATTATAGCACTTTGTGAGCC
ACCTCGGCCAGCCTACAATGTTTTGAATTTGCCTTCTAAT
ATCTAAGATATTTCTCCCAGCAAGGGACTGGATTGGGTTC
TCAATAAAAACTCCCATTACTTTTGTTTGCTTGTTTGTTT
TCTTTTCTTTTTTTTAACTGCATATGTGTAGGTGTAACCA
TTATTTTTTATTTTAGTATATAATAGTACAGTATTTTTAA
AGAAGACAAGATTCTAGGAAATAATTTCATTTCTAAGAAT
TAGGACTTTTCCTTACAGTTCTATGTAGAAAATGAGGCAA
AGATGGATTGACCATTTTAATCTCAATGTCACTAAACTTC
CAGATTCTTTTTTTTTTTTCAACTGATTCTTGTTTATTAT
TGTAACTTAAAATAAGATAATCGAGGCATGCTGCTAGTTT
TTAATTTACAACTTCAGATATTATCCAGTGATCTTTTTTT
ATTTTTCTTCCTATAAAATTTAACTCTTTTTCTTTTTTTT
TATACTTTAAGTTCTAGGGTACATGTGCATAACGTGCAGG
TTTGTTACATATGTACACTTGTGCCATGTTGGTGTCCTGC
AACCATCAACTCGTCATTTATATCAGGTAAAACTCCCAAT
GCCATCCCTCCCCCCACCCCGCTCCCCATAATAGGCCCCG
GTGTGTGATGTTCCCCTTCCCGAGTCCAAGTGATCTCATT
GTTCAGTTCCCACCTATGAGTGAGAACATGCGGTGTTTGG
TTTTCTGTTCTTGTGGTAGTTTGCTGAGAATGATGGTTTC
CAGCTGCATCCATGTCCCTACAAAGGACACAAACTCATCC
TTTTTTATGGCTGCATAGTACTCCATGGTGTATATGTGCC
ACATTTTCTTAATCCAGTCTGTCAACTTCCAGATTCTTAA
AATTGTAGTCAGCCCATAAAGATATCTGTGGTACTAAATC
TCCAGGATGGCCCCCAGTGATCCCCCTCTTGGTGTTCATG
TCCTTACTCTTAAGTAATCCCTTTCCATTGAGTGTGGGCT
GGACTTTGTGACTCACTTCTTTTTTTTTTTTTTTTTTTGA
GATAGAGTCTTGCTTTGTTGCCCAAGCTAGAGTGCAATGG
CACAATCTTGGCTCACTGCAACCTCCGCCTCCCGGGTTCA
AGCAGTTCTCCTGCCTCAGCCTCCTGATTAGCTGGGATTA
AGGTGCCTGCCACCACACCCATCTAATTTTTGTATTTTTA
GTACAGACGGGGTTTCACCATGTTGGTCAGGCTGGTCTCG
AACTCCTGATCTCAAGTGATCCACCCGCCTCGGCCTCCCA
AAGTGCTGGGATTACAGGAGTGAGCCACTGTGCCCAGCTG
TGACTCACTTCTAATGAATAGAATAAGGCAGCAGTTACAA
TGTGGGATGAACCAGGTCATAAAATGCAAAGTGGCATTTC
AATCATTTGCTGTGGGGTAAGCCGCTCACCATATCAAGCA
GCTCTGTAGAAAGGCCCACATGGCAAGGAACTGAGGCCTC
CTGCCCACGCCAGGTGAGTGAGCTTGGAATAAGATCCTCT
AGGCCCAGACAAGTCTTCAGAGACTGCAACCCCAGCCAAT
AGATTCATGAAAAATCTCATGAAAGACCCTGCCAGAATCA
TTCAGCTAAACCACTCCTGAATTCCTGACCCACAGAAATT
GTGTAACATGAGAAATATTTATGAAGTCACTAAGTTTTGG
GGTAACTTGTTATGCAGCAATAGATAAGGAGATAATAGAA
AAGGATGTCAGTATCGATAAGATAACTCTACAGCTTCTTT
TTTGTTTGTTTGTTTGTTTGTTTGTTTGTTTGAGACGGAG
TCTTGCTCTGTCGCCCAGGCTGGAGTGCAGTGGTGCAATC
GAGGCTCACTGCAACCTCTGCCTCTGGGTTCAAGTGATTC
TCCTGCCTCCGCCTCCCCAAGTAGCTGGGACTACGGGTGC
ACACTACCACGCCCGGCTAATTTTTGTGTTTTTGGTAGAG
ACGGGGTTTCGCCATGTTGGCCAGGCTGGTCTTGAACTCC
TGACCTCAGGTGATCCGCCCACCTCAGCCTCCCAAAATGC
TAGGATTACAAGCATGAGCCACCTCTCCTGGCCAATAACT
CTACAGCTTCTAAATATATTTACCATCTACGGATGAGATC
AGCCACTTGCAAAACAGAAAATCAATAAATGGGAATTTGA
GAGAATATTCTCTGGAAAGCATGATTGAATCATCTGCATA
ATCTGTATTTTCCCAATCCTCATAGACACTGAATTAGCTA
ATTGATTAATTGGTGGCTGCTTGAGACTTGCGTTGCTTTC
CATTGGCCTTATTTAGACAAATTTTTAGTAGATTCACAAA
GCTCTTTCTGGAGTGAAAAAGTTATTTGCCTGGTGGACCT
ATTTTAAATGTCTTCTTTGAAGTCTTCCCTGAGCATCTCC
TGTCCCCATCCTCATCTTCACATCATCCATCAGAGTTTGA
ATCACTTTCTCGGTGCTTTCATGGCACTCTGAGACTACCT
CTGCTATGGCACTTGTCACTGCATTGACTGAGAACTTGCT
ACTTCCCTCATTAGGTTGTAAGATTTTTGAAAGCAAAGGC
TGCAATTTATTCGTCTTTGGTCTTAGAACAGCCTCTGGTC
CGTAGTATAAGCTCAACAAATATATCTAACATGAATGCAT
AAGAACATATTAATGAAGAAAGGAATGAATACATGAATAA
ATGTGGTCATAGACGAAAGCTAAGTGGCCGGAGGAAAACC
ACTTCCGCCTCTGAATTTCTGTTCACCTGTGAAATGAAAG
GGATGGACAAGATTGTGTCTAAGATCCCTTTTAACTCAGA
CCTTCTGTGATTTATGATTCGAGATGGGAGTAGAAGCCTA
TGCCCTTCTATGGCCTTCAAAAAGCAATACTAGGAAGAAA
ATAATAAAGATAAGAGTGGAAATCAGTGAAATAATAAACA
GACCAACAATAAAGAAAATCAATGAAAGCAAAGGCTGTTT
CCCTGAGAAGATCAATAAAATTGATAAACCTCTAGCTAGA
TTGATCAACAACAAAAGAGGAAAGACAAAAATACCAATAT
CAGGAATGAAGGGTTGGGGGCATATCACTTCAGATTCTAC
AGACATAAAAAGGATTAAAAGGATTAAAAAGGAGTATTAT
TAACAACTTTATAGAATAAATTTGGCAACTTAGATAAAAT
GGACAAATTACTTGAAACACAAACACACATATTACCAGAA
CTGGCCCAAGAAGAAATAGAAAATCTGAATAGCTTTCTAT
ATATTAAAGACTTGAAGCAGTAATTTTTTTTTTTTTTTTT
TTTGAGACGGAGTCTTGCTCTGTCACCCAGGCTGGAGTGC
AATGGCTGGATCTCAGCTCACTGCAAGCTCCGCCTCCCAG
GTTTACGCCATCCTCCTGCCTCAGCCTGCCGACTAGCTGG
GACTATAGGCGCCCGCCACCTCGCCCGGCTAGTTTTTTTG
TATTTTTTAGTAGAGACGGGGTTTCACCGTGTTAGCCAGG
ATGGTCTCGATCTCCTGACCTCTTGATCCGCCCTTCTCGG
CCTCCCAAAGTGCTAGGATTACAGGCTTGAGCCACCGCGC
CCGGCCTTAAAGCAGTAATTTTTAAAAACTGACAAAATTC
TATCAAACACTTAAAGGTGAAATAATCCTAATCATACATC
AATTATTTCAGAAAACAGAGAAAGAAGGAACATTTCTCAA
TTCATTTTTACGAGTCCAGTATCACCCTGATACCACAACC
GAAGATATTATAAGGAGGCTGGGTATGGTGGCTCACTCCT
GTAATTCCAGTGCTTTGGGAGGCCAAGGTGGGCAGATCAC
ATGAGATCAGGAGTTCGAGACCAGCCTGGCCAACATGGTG
AAATCCTGTCTCCACTAAAAAACACAAAAATTAGCCAGGT
GTGCTTTGGGAGGCCAAGGAGGGCAGATCACCTGAGGTTG
GGAGTTCAAGACCAACCTGACCAACGTGGAGAAATCCCAT
CTCTACTAAAAATACAAAATTAGCTGAGCGTGGTGGCACA
TGCCTGTAATCCCAGCTACTCGGAAGGCTGTGGCAGAACA
ATCACTTGAATACGAGAGGAGGTTGCAGTTAGCTGAGATT
GTGCCATTGCACTCCAGCCTGGGCAACAAGAGCAAAATTC
TGTCTAAAAAAAAAAAAAAAAATTAGCCAGGTATGGTGAT
GTATGCCTGTGATCTCAGCTATTTGGGAGGCTGAGACAGG
AGAATTGCTTGAACCTGGGAGGCAGCAGTTGCAGTGAGCT
GAGATTGCACCACTACACTCCAGCCTGGGCAACAGAACAA
GACTCCATCTCAAAAAAAAAAAAAAAAAAATTAGAAGGAA
AGAAAACTGCGGACTAATGCTCCTCATAAATGTCAGCATA
AAAGCTTTAACAAAATTTCTGCAAATAGAACCCCACGATA
CACAAACAAATAATATATCAAGACCAAGTGGGATAATATA
GAAATGTGGGGCATATAGCTAACAAAGAAAGAAATGTCTT
TTTCTTTTAATTTAAAAAAACCTTTTTTTTTCTTTCTTAA
ATAGAAATGGGGTTTCACTATGTTGCCCAGGCTGGTCTCA
AATGCCTAGACTCAAGCAATCCTCCCACCTGGGCCTCCCA
AATTGCTAGGATTATCGGTATGGGCCACCCCTTTCGGCCA
AAACTATCTTTTCTTTTTTTTTTGAGACAGAGTCTCTCTC
TATCGCCCAGGCTGGAGTGCAATGGTGCGATCTCTGCCCA
CTGCAACCTCCACCTCCTGGGTTCAAGTGATTCTCCTGCC
TCAGCCTTCTGAGTAGCTGGGACTGCAGGCATGCACCACC
ATGCCCAGCTAATTTTTGTATTTTTGGTAGAGATTTCACC
ATATTGGGTTTCACCATATTGGCCAGGCTGGTCTGGAACT
CCTGACCTCAGGTGATCCACCTGCCTTGGCCTCCCAAAGT
GTTGGGATTACAGGTGTGAGCCACCACACCAAGCCCAATG
TGGCTTCTTTATAAAGTTGATGAGGAAAATAAATCAGTTC
CAGATAGAAGCCATTGTCTGCGTGGAGCTTGCACATTCTC
TGCATGTTTTCATGAGTTTTTCCAGGTACTCCGGTTTCCT
CCCACATTCCAAAGATGTGCACAATGAGGTTAATTAGTGT
GTCTAAATGACCCCAGTCTGTGTGAGTGTAGGGGTGTGTG
TGAGTGAACCCTGTGATGGAATGGCAACCTGTCCATGACT
GATTCCCACCTGATGATCTGAGCTGCTGGGACAGGGTCCA
GCCACCTGCAGCCCTAAAGTGGAATAAGTAGGTTGGAAAA
TGAATGAATGAATATAAATTATTGTAAAATAAAAATTCAT
CCAGTCTATGACAATTATAAACATGCATGGCAATAAATGA
TGCAGTTCTTTTTTTTTTTTTTTTTTTTTTTTCGAGACAG
AGTCTGGCTCTGTCACCCAGGCTGGAGTGCAGTGGCCGGA
TCTCAGCTCAGTGCAAGCTCTGCCTCCCACGTTTACACCA
TTCTCCTGCCTCAGCCTCCGGAGTAGCTGGGACTACAGGC
GCCCGCCACTTCGCCCGGCTAGTTTTTTGTATTTTTAGTA
GAGACGGGGTTTCACCATGTTAGAGCCAGGATGGTCTCGA
TCTGCTGACCTCGTGATCTGCCTGTCTCAGCCTCCCAAAG
TGCTGGGATTACAGGCTTGAGCCACCGCGCCCGGCCAATG
ATGTAGTTCTAAAGCACACAGCAAGCCTGAAATATTTGTT
ATTGGTTTTTTTGTGGCTTTTTTTTTTTTTTTTTTTGAGA
TGGAGTCTCACTCTGTCACCTAGGCTGGAGAGAAATGGCA
TGGTCTCGGTTCACTGCAATCTCTGCCTCTCAGGTTCAAG
TGATTCTCCCACCTCAGCCTCCCAAGTAGGTGGGACTACA
GGCACATGCCACCACACCTGGCTAATTTTTGTATTTTTAG
TAGAGACAGTGTTTCACTATGTCGGCCAGGCTGGTCTCAA
ACTCCTGACCTTATGATCCGTCCACCTTGGCCTCCCAAAG
TGCTGGGATTACAGGCGTGAGCCACCGCACCCAGCCTTAT
TTGTTTTTTAACAGTGTGGTAGTTGGAGATGCTCCCTAGA
ATTTTTGCTTTTCATTTATTCCTTGATTTAACCCACCACC
GCTACAGCTGCCCTCACTAACTGATTCACCAAATATTGGG
TAAATAATTATATTACTTGTTTTTATTGACCTTTCTTTTA
TATTTTTTAAATTTTTTACAAGATGACATCTAATTTTTAA
GTGTCTTACTATTTTTTATTCTTACAAACATCATCATTAT
TATTATTATTATTATTATTATTATTTGAGACCGAGTCTTA
CCCTGTCACCCACGCTGGAGTGCAGTGGCAGAATCTTAGC
TCACTGAAACCTCCACCTGCCAGGTTCACGCAATTCTGCC
TCAGCTACCCGAGTAGCTGGGATTACAAGTGCGCACCACT
GTGCCTGGCTGATTTTGTATTTTTGGCAGAGATGGGGTTT
CACCATGTTGGCCAGGCTGGTTTCAAACTCCTGACCTCAA
GTGATCTGCCTGCCTCAGCCTCCCAAAGTGCTGGGATTAC
AGGTGTGAGCCACTGCTCCCAGCCCTACAAGCATTATTAT
TATTATTATTAGAGACAGGGTCTCACTCTGTGACCCAGGC
TGGAGTGCAGTGCAATGGTGTGATCATAACTCGCTGCAGG
GCCGGGCGTGGTGGCTCAAGCCTGTAATCCCAACACTTTG
GGAGGCCGAGTCGGGTGGATCACAAGGTCAGGAGATCGAG
ACCATCCTGGCTAACCCGGTGAAACCCCGTCTCTACTAAA
AAAAAAAAAATACAAAAAACTAGCCGGGTGAGGTGGCGGG
CGCCTGTGGTCCCAGCTACTCGGGAGGCTGAGGCAGGAGA
ATGGCGTAAACCCGGGAGGCGGAGCTTTCAGTGAGCTGAG
ATCCGGCCACTGCACTCCAGCCTGGGCAACAGAGCAAGAC
TCCGTCTCAAAAAAAAAAAAAAATAACTCACTGTAGCCTG
GAACTCTTGGCCTTAAGCCATCCTGTTGTCTCAGCTTCCT
GAATAGTTAGGACTACAGGTGCGCATTACCATATCCAGCT
AATTTTTAAGTTTTTTTTGTAGAGGTGAGTTCTTGCTCAG
GCTGGTTTTGAACTTCTGGCCTCAAGTGATCCTCTTTGGC
CTCCCAAAGTGCTGGGTTACAGGCAAGAGCTACTAACTAC
TCCTAGCCCTAATCTTTTTAAAATGTTTGTATAACTCACA
CTTATTTCAATATTTAATATTAGAAGTGTTGGTCAGGTGC
AGTAGCTCACACAGAAACACCCTCACAGACACACCCAAAC
ATGCTTTATCAGGTTTCTAGGTACCCTTAATCTTGTCAGG
TTGACATCTAAAATGGCCCATCAAATAGGAAGACTCAATA
TTGTTCAAATGTTAATTCTCCTAAAACTGATCTACAAATT
CAATGCAATCCCAATACTAATTACCCAGTAATTTCTGCAG
AAATTGACAAGCTAATTCTAAAATTTATGTGGAAACTCAA
AGGGCCTAGGATATGCAAAGCCATCTTGACAAAGAAGAGC
AAAGTAGGATTCATATCACCTGACTTCAAGACCTACTGTA
CAGCTACAGTAATCAAGTCAAGTATGGTATTGGCATAAGG
GTGGACACACAGATCAATAAAGCAGAACGGAGTCCAGAAA
TAGATCCACACGTGTCTTGTCAATTGATTTTTTACAAATG
TGCCAGGGTAGTTTACAGAGGAAAGGATATCTTTTCAACA
AATGATACTAGAACAACTATAATATAGTCTTATGGAAAAA
AAATATACCCTGACTCCTACCTCGTAATACACACAAAAAT
AAACTAGAAAAGGATCACAGAACTAAAAAGCTAAAATGAT
AACATTCTAAAAGAAAACATAAAAATTTTTTTTCTGACTT
TGGGGTAGGTGGTGGTTTCTTAGGACACCAAAAGCATTCA
CCATAAAAGAAACAATAAGCCTGACTCTGTTGAAATTTGA
ATCTTCTGTTCTTCACATTTTTAGAAAATGAAAAGAGGCC
AGGCATGGGAGCACGCATCTATAGTTCTAGCTACTAGGGA
GGTTGAGGTGGGAGGACTGCTTGAGCCCAGGGTTTGGAGG
CTGCCATGAGCTATGATTATACCACTGCACTCCAGCCTGG
GGGACAGACTGAGACCCTGCCTCTGAAAAAAACAAACAAA
ACAACAACAACAACAAAAAACAGGGAAGTCAGGCCAGGTG
AAGTGGCTCATGCCTGTAATCCCAGCACTTTGGGAGGTGG
AGGCAGGTGGATTACCTGAGGTCAGGAGTTCACAAACAGC
CTGGCCAACATGGTGAAACCCCATCTCTACTAAAAATAAC
AAAATTAGCCAGGTATGGTAGCATATGCCTGTAATCCCAG
CTACTTGGGAGGCTGAGGCAGGAGAATTGCCTGAACCCGG
GAGGCGGAGGTGGCAATGAGTTGAGATAGCACCATTGCAC
TCCAGCCTGGGTGACAGAGCGAGATTCTGTCTCAAAAAAA
AACAAAAAACAAAAACAAAAAAACAGGGAAGTCACAGGTC
ACAGCCTGGGAGAAATATTTACAATGCGGATGCCAGACAA
AGAATTCGTATGCAGAATATATAAAGAACACTTATAATTC
AATGAAAAGAAGACAGATAATCCAATTGTTTTGTTTTGTT
TTATTGAGACAGAATCTCACTCTGTCACCCAGGCTGGAAT
GCAGTGGCATGATCTCAGCTCATTGCAACCTCTGATTCCC
GGGTTCAAGCAATTTTCCTGTCTCAGCCTCCCAAGTAGCT
GGGATTACAGGCGTGTGCCATCACACCTGGCTAATTTTTG
TATTTTTAGTAGAGACAGGGTTTCACCATGTTGGCCAGGC
TGGTCGAAAACTCCTGACCTCAAGTGATCTGCCCGTCTCA
GCCTCCCAAAGTGTTGGAATTACAGGCATGAGCCACCACA
CCCTGCCAACCCAACTGTTTTTAATGGACAAAAGATTTGA
ACAGTCATTTCACCAAAAAAGATATATGAATGACAAATAG
GCACATTAAACATCATTAATTATCAAGGAAATGCAAATTA
AACCCACAATGAGACTTTACTACCTCCCAGTAGAATGATT
AAAGGAAAAAAGATGGAGGCCAGGCACAGTGACTAACGTC
TGTAATCCCAGCACTTTGGGAGGCCAAGGCAGGAAGATCG
CCTGAGCCCAGGAATTCGAGACCAGCCTGGGCAATGTAGG
GAGACCCCATCTCTACAAAAATTTGAAAAATTAGCCAGCC
TTGGTGACACGAGCCTGTGGTCTCAGCTATTTGGGAGGCT
GAGACAGGAGGATCGCCTGAGCCTGGAAGGTTGAGGTTGC
AGTGAGCCGTGGTCACACCACTGCACTCAAGCCTGGGTGA
CAGAGCAAGAGCCTGCCTGAAAATAACACAGGAACACTAA
ACCAAACACCGCATGTTCTCACTTACAAGTAGGAGCTGAA
CAATGAGAACACATGGACACAAGGAGAGGAACAACACACA
CTGAGGCCTGTTGGTGGGCAGGGGAAGGGAGAGCATCAGG
ATAAATAGCTAATGCAAGCAGGGATTAATACTTAGGCAAT
GGCCAAGCGCGGTGGCTCATGCCTGTAATCCCAGCACTTT
GGGAGGCCCAGGTGGGTGGATCACGAGGTCAGGAGTTTGA
GACCAGCCTGACCAACATGGTGAAACCCTGTCTCTACTAA
AAATACAAAAATTAGCTGGGTGTGGTGGTAGGCGCCTGTA
ATCCCAGCTACTCAGGAGGCTGAGGCAGGAGAATCGCTTG
AACCCGGGAGGCAGAGGTTGCAGTGAGCCGAGATCCATGT
CACTGCACTCCAGCCTGGGTGACAGCAAGATTCTGTCTCA
GAAAAAAAAAACAAAAAACAAAAACCTAGGCGATGGGTTA
ACAGGTGCAGCAAACCACCATGGCACAGGTTTACCTGTGT
AACAAACCTGCACATCCTGCAGCTGTATCCCTCAACTTAA
AATTAAATTAAATTAATTTTTTTTTTCAAAAAAAGAGCCT
GCCTCAAAAAAAGAAAAGAAAGAAGATGGCTAATACCAAG
AGTGCACAAAGATGTAGAGCAACTGGAACTCTCATAAGTT
TCTGGGGGTGCATGAAATGCTGAAAACACTTTGAAAAATA
GTTTGGCAATTTCTTTCTTTCTTCTCTTTTTCTTTTCTTT
TCTTTTTTTTTTTTTTTTTTGAGACAACTTCTCACTCTGT
CACCCAGGCTAGAGTGCAGTGGCACGATCTCAGATCAGTG
TGGCCTCGACCTCCTGGGCTCAAGCGATCCTCCCACCTCA
GCCTCCCAAGTAGCTGGGACCACAGGTGCACACCCCCATA
CCTGGCTAATGATTTTTTAATTTTAAAAAACTTTAGTAGA
GACCAGGTCTCACTATGTTGCCCAGGCTGGTCTCTAACTC
CTGAGATTAAGCAATTCTTCCACCTCAGCCTCCCAAAGTG
CTGGGATTACAGGTGTGAGCCACTGCACCCAGCCACAATT
TCTTTTTTTTTTTTTTGAGGCGGAGTCTCGCTCTGTCGCC
CGGACTGGAGTGCAGTGGCCAGATCTCAGCTCACTGCAAG
CTCCGCCTCCCGGGTTTATGCCATTCTCCTGCCTCAGCCT
CCGGAGTAGCTGGGACTACAGGCGCCCGCCACCTCGCCCG
GCTAGTTTTTGTATTTGTAGTAGAGACGGGGTTTCACCGT
GTTAGCCAGGATGGTCTCGATCTCCTGACCTCGTGATCCG
CCCGTCTCGGCCTCCCAAAGTGCTGGGATTACAGGCTTGA
GCCACCGCGCCCGGCCTCACAATTTCTTATAAAGTTAACA
TACACTTACCACAAGATCCAACAATTCCACTACTAGATAG
GTACCCAAGACAAATGAAAATACGTATCCACAAAGACTTT
TTTTTTTTTTTTTTTGAGACAGAGTCTCGCTCTATCACCT
AGGCTGGAGTGCAGTGGCGCAATCTCAGCTCACTGCGACC
TCTGCCTCCTGGGTTCAAGCAATTCTCCTTGCCTCAGCCT
CTTGAGCAGCTGGGATTACAGGAGCCCACCACCACGCCTG
GCTGATTTCTGTATTTTTTGGTAGAGACAGGGTTTCGCCA
TGTTGGCCAGTCTGGTCTTGAACTCGTGACCTCAGGTAAT
CCACTCGCCTTGGCCACCCAAAGTGCTGGGATTACAAGCG
TGAGCCACCGTGCCCAGCCGCATCCACAAAGACTTGTACA
CAAATGTTGAAGGAAGCTTTCTTCATCACAGCCCCAAACT
GAAAACAATCAAAAGGTCCACCAACAGGTGAATGAATAAA
CAAACTGTGGTATAGCTACACAATGGAATCTACTCGACAA
TAAAAAGAAACAAACTACTGATACATGCAACAACTAAGGA
AAGCCACACACAAAAGAGCCCATATTCTACGCTTTCATTT
ACATGAAAATCTCAAATTTGCAAAACTATTCAATAGTGAC
AGAAACCAGATCAGTGGTTGCCTGGGGCCAGTAGCTGTGG
AGAGACTGGCTGCAATGATGCAGGAGGGAACTTTTACAGA
AATGTTTTATATCTAGATTGTGGTGCTGTTTACATGGGTT
TATATACATATTTGTCAAAACATTGAACTGTATACTTGAA
TCTGGTATATTTTGGCCAGGTGTGGTGGCTTATGTCTATA
ATCCCAGTGCTTTGGGAGGCCAAGGAGGGAGGATTGCTTG
AGGCCAGGAGTTCAAGACTAACCTGGGCAATATAGCGAGA
CCCCTTCAAACAAAAAAAAAAAAAAAAGAAAGAAAGAAAA
TTAGCTGGGTATGGTGGCATATACCTGTGGTCCTAAGTAC
TCAGGAGGCTGAGGCAGGAGGATGGCTTGAGGCAAGGAAG
TGAGGCTGCAGTGAGCTATAGTCATACCACTGCACTCCAG
CCTCGCTGCCAGAGTGAGATGCTATCTCCAATGAAATAAA
ATAAAAATGATGCATTTTTATTTCCTATTTTATTTTATAT
TTAACTCAATAAAGTTAATCTAAAAAGAAAGGCAGTGCTG
CTTTGTCCCACACTGAGGGTTTGTAGTTTGAGGCTGTTTT
TTGCATCTCATCCTTTTATCCCTTCAGCATATTTCTTTTA
TTTTATTATTTTTATTTTTATTTTTATTTTGAGAATGAGT
CTCACTCTGCCTCCCAGGCTGGAGTGCAGTGGCGAGATCT
TGGCTCACTACAACCTCTGCCTTTAGGGTTCAAGTGATTC
TCCTGCCTCAGCCTCCCAAGTGGCTGGAATTACAGGTGTC
TGCCACCAGACCTGGCTAATTTTTGTATTTTTAGTACAGA
CGGGGGTTTCACCACGTTGACCAGGCTGCTCTCGAATCCT
TGACCTCGGGTGATCCACTCACCTTGGCCTCCCAAAGTGT
TGGGATTATAGGCATGAGCCACTGTGCCTGGCCTTTCCAC
ATATTTCTAACATCTTTTACTCCACAGACATCTCATAGCA
GGGGCTCCTTCCTCTGTGAAAGATCTCTTTTCCAGCATGT
CCTCCCCAGTCCCCAGGTCCTCAGCCAGGACCTTTCTCCG
TCAGCCTCCACAATCCAGAGCTCCAGTATCCCCTCCCAGC
AAGCTCTATGGATAAGCTGTCTGCGCTTCCCTGGGTGAGG
GCTCAGGGCCAAAGCTGAGCAGACAGCAAATTGTGTTTAG
CTGATGCAGAACTGGCCCTCAACTAAATACATCATCAGCC
TCACCAGCTCTTGCTGGGTCTTGGCAAGAGCGAGAGACTA
CACGCAGAGTCTCTGGCACCCTTGCCTTCCTACCTTAACA
CTTCTCATCTTGTAGAGCACCAGGGCCAGCTTTTCCCTGG
CCTGTGCATGAGGTTCCACAAATCCAGCCTAGGCCTCTTG
GTCTCTACCTTACCCTGAATTCCATCCTCTTTTCAGATCC
TAGCTCACTCTGACACAGGTTCTCTCCCTCCCCTAAGACA
TCATTCCATCTAAGGAATTCCAAGTAGAGACTTTGAAAAC
AGAAATCCAGGGTGGTGGCGATTCTGGCATAGGCCTCCTG
ATAACCCACTTCGAGGGGGGATCCAGCTGAATGCCTATTA
GAAATCCTTGAGAAAGAAAACCTGGGCTGCCAGAATTTCT
CCCCCACCAAGTGGGGTACTCTTTGCGAGGCTCGATGAGC
TCATTGCTCACATTACTGATGGGCTTACCCTTGCTGCCAC
TCAGTGCCTCCCTGGGGATAAAATGCATGAATACTTTGGG
GCATAGGGAGCAATCCTAGCCAAATAGAAAGGGTGCCAGG
AAAGCCAGGGAGCTTGGTTAGGACCTCGGGTCCGCATTTG
TTTCTAGAGTCTTCTTTGCATCCCTGTTCCAGGGAAAGAC
TGAGGCATGGAATTCAGATGCACAGCAAAGGCCATAGGAC
TTCTGACCAGGGACTGTGGGGATCTGGACAGTAGCATCCT
TAAGGGAGCTATAGCTCTTTGCCCTGGCTTCTTGACCTCC
TGCTTTTGGAAGGCAAAGAGGATGCAACTACCCTGGTCAT
GGGAATGGCTGGACCCCTCCGACTTGGAGACAATGGCTTG
GCCAGAGCACGTGGGCGAGCCTAGGAGGCTGGCTCGGGTC
TGTGGCTTCCTGGGAGGAAGTGAGGCATTGTTTCTTGGGC
TGTGTGGGCCTGCTGGAACTCCAGCACAATACAGGGAGCG
GTGGGTGCCAGGTCTAGCCTACCGACAATCGGGAACTTGT
TTATTGCTTTAATGGCCCCATGTTGGATCCACCTGGAAAT
AGACCTGCTAATGAGCAGAGACAGAGCTGGCACAGCCCCA
AGGGAAGCCTGTCGGGCCAGCTACCCTGGAGGCGCTATGG
GTGTGTGGTCTGAGACTAGGAGAGCTGGGAAGTGGAGACC
TGGGTTCTGTCTGGGAAAACCACAGGGAGATCTCATGCTT
CTCCACTGCTATTCACCTCTTGTTGTGGGTTACAAGAAGG
TGAAGTGGGGGAGGGGGTGTGGGGCTGAGAATTCAAGGCA
TAGTCCATCTGCCCATTCCAGCCTTTGCTCCCAACTGCTG
GTGGCCTTGGACAAGCTGTCTACACTTTCTGGGCCTTATG
TCCTCATCTTTCAGGAAGGGATACCAACATCATTCCTGCT
GTCTCCCCACTTCCCCAGGGTGTTGGAAGGATAAGGTAAG
ATCAGACACAGTAACTGCTTTGAACTCCTTGGAAGAAAAA
AACCCTTTTAGACATCAAGGCTTTACACTGTTTGCTTCTT
TCCCCTGTGGCTGGAGCCTGGGAGCTTGGAGAGGGATGGA
GTGTCTGGGACTTGGTTTTCCTAGACTGTTCACCAGACAC
CTGCCAGGGACTGAGACGAAATTAAAACTTCCCCTGCATC
AAGGACATCTGAGAGCCAAGAGCGGGCACCTGGGAGGGGG
CAATAATGTAATGTGTTGGAGCCAGCCCATGACAGCTCAC
AGAAGCTCAGGAATGTTCAATCCACTGGTAGCTTGCAATT
GGCTATTGTAGGAGTTTTTATTTCATAGATATCAACAAAC
TCTACAAATCAAGGCTTGCTTTCTTTATTTGCTTCCTTCC
TTCCTTCCTTCCTTCCTTTCTCCTTCCTTCCTTCTTCCTT
CTTTCCTTTCTCCTTCCTTCCTTCTTCCTTTGTTCCTTTC
TCCTTCCTTCCTTCTCTCTCTCTCTTTCTTTTTTTCTTTC
TTTCTTTCTCTCTTTTCTTCCTTCCTTCCTTCCTTCCTTC
CTTCCTTCCTTCCTCCCTCCCTCCCTCTCTTCCTTCCTTC
CTTCCTTCCTTCCTTCCTTTCTTTCTTTCTTTCTTTCTTT
CTTTCTTTCTTTCTTTCTTTCTTTCTTTCTTTCTTTCTTT
CTTCTTTCTTTCTTTCTCCCTGTCTCTCTCTTTCTCTCTC
TCTTTCTTGAGAGCTGGGACAGGATGTGTAGAAGACTGTG
GCCCCACACTCCCTACCCAGGTCTCACCAAGCAGTCCCAA
CCAGGTGTGGCTTATTTGCCCTTTGAACACAGACCCCAGG
AGATTGGAGGCCTCAGCAGTTGAGAAAATGGCCTCACTCC
ACGCAATAGTGGGACAGGAGTGGCCGTGAGATAGATGGAG
GGTGCTGGAATCCAGTCCTAGGAAGAATTGGTCTCTGCTG
TACCATACTGAGTTCTGAAGGTCAGGAAGCCAAACCGAAG
CTCCAGCCAGGTGCTGAGTGTTTCTTTGCCCTGGTTCAAA
CACAGCAGTGAGTGGAGGGTCTGGGGTTGGAAGATGAAGG
GAATGGGGTGAGACCATGAGGTGAACATATCAGGCATCTA
TGAGGACACTCTCGTAAGAGCAGAACTCAGACATCCTAGG
AAGTATTTAAGGAACTGCTTGCTTGCTTGTGTTTGTGGGG
TTTGTTTTTAATCCAAGAAGTTTCTTTACAGGCTGAAAAG
AGGTGGCCATCATCGACTCTGCTGAAGGCCTCTGGCATGG
CAGGCCAGGGACTGGGGGTGGGGGGCTGACACTGTGAGGC
AGAAGGAGGAAGCTGCCAGTGACGTGGGATAGGTCAAGGC
GACAGCTCTGGGCCCAGAAGCCAGGATACCCGGGTTCTAG
CTCTGGCAGGCGATACAGGGCAAATCACTCCCTCTCTCGT
ATCTCATCTGTACTCTGCAGTCATCCACAGGTGATCTCTA
GGCACCCTGGCAGCATTGATATTCTCTGACAGTTTATCTT
TACTGCTCTTTGGTTTCTCTCATCAATGCCCCTACACCTA
TGGGGTGGCACATAAGGGCTTGAGGTCTTGTTATTGACTG
AAGGTTTGTGTCTCCACCCCCTAAATTCATGTGTTGAAAC
TTCGATCCCCAGTGTGATGGTATTAGGAGATGGGGCCTTT
GGGAGGTGATTAGGTTTAGATGAGGTCTTGAGGGAGAGCC
TCTAGGATTGGATTAGTGTTCTTATAAGAAGAGCCAGAGG
CTGAGCGCAGTGGCTCACACCTGTAATCTCAGCACTTTGG
GAAGCCAAGGTGGGTAGATCACCTGAGGTCCGGAGGTCGA
GACCAGTCTGGCCAACAGGCTGAAACCCCATCTCTACAAA
AGTATAAAAATTAGCTGGGGTTGATGGTGGGTGCTTGTAA
TCCTAGCCACTCAGGAGGCTGAGGCAGAAGAATCTCTTGA
ACTTGGGAGGTGGAGGTTGTAGTGAGCTGGGATTGTGCCA
TTGCACTCCAGCCTAGGTGAGAGAGTGGGACTCTGTCTCA
AAAAAAAAAAAAGAAAGAAAGAAAGAAAGAAGAGCCAGAG
ACCAGAGCCCTTTCTCCCTCTCTCCTTCATGATGTGAGGA
TGCAGCAAGGAGGCACAGCTTCTATCTGCAAGCCAGGAAG
TAGGCCCTCACCAGAAACCAAATCTACTGGCTCCTTCATC
TTGAACTTCCCAACTCCAGAGCTGTGAGGAATAAATGCCT
GCTGTTTAAGCCACCTAGTCCATGGTATTATTTTTGACAG
GTGTGCTTCCCTGTTCCTAGGAGATTTCTGCATGCGGCAT
AGCCCGTCTTTCACAGTTAAAGGCATTTGCTCTGGAGCTC
AGGCAGTCCTGGTCTCAAATCTTGATCCTTGCCTCTTGCT
AGCTGTGTGACCTAAAGTAATATGGTTTGGCTGTGTCCCC
ACCCAAATCTCAAATTGTAGTTCCCATAATTCCCACGTGT
CATGGGAGGGACCCAATGGGAGGTAATTGAATCATGGGGA
TGGCTTTTTTCTGTGCTGTTCTCATGATAGTGAATAAATC
TCTCACAAGATCTGATGGTTTTCTAAAGGGGAGTTCCCCT
GCACATGCTCTCTCTTGCCTGCCACCCTGTAAGATGTGCC
TTTCTCCTCTTTCACCTTCCACCATGATTGTGAAGCTTCC
CCAGCCATGTGGAACTGTGAGTCCATTAAACATTTTTTTT
TTTTTTATAAATTACCCAGTCTCAGGTATTAGCAGCATGA
GAATAGACTAATACGTAGGGCATATTCACTTCTCTGCTTC
TCCTGCCTTACCTGAAAAATAAGAGTGGTCAGAGTGCCCA
CTACCCAGGGTTCCTGGAGGACCGAGTAAGATAATTGGTG
TAAATCCTTGGCACAGATTTGGGACACAGCAGGTGTGCAG
CCATGTTGGCTATGGTTATTCCATCATTCTGAGGACGCCA
CCACTCTGCTTTCTAGAGGAAAGTGGAGTGGCAGTCCCAG
GAAGGACCTGCTGCCTAAGAGAGGTGGGGGACCTGGAATC
CCCTCACCAGGGGAGGCTGTGTGTCTCCAGGCAGTCCTAC
CAGGGGATTTCAACCCAGCAAGTGAAAGTCACAACGCCCC
AGAGGAGCCCCATTTTGTCACAGTGAAACTGCATAACTGA
TCTGAAGGGTGCGTCAGGGAACCCAGGTTCTGACTCGGAC
TTGGCAAGTCCCTTAGCTGTGCTCGTTCTTACTTCTCTTG
TTTATGAAGTCGGGCTCATCTCTGCCCTGCCTCATAGCCC
AGGACAAATGAGGTCATGCTGACAAGCAAAATGAAATCAG
TAAAAATTTTTTAAAGGACTCTACAAAAATAAAACGAATT
ATTATCACAAATCATAATAGAATTAATCTACATGGCCCAG
AGCAGCCCTTCGAGATTTATTTGTGGGTAGTAGAACTTCT
CTTTCCCTTTCTTTTCCAGGGAGGTTTTTTCCAGCAGGCC
CCTCTGCACCTTGGGGACAGAGTGGAGCTGAATGTCCCGT
GTAACTCACAGTCCTGTCTTCCACCCTCCCACTCATCCCT
CCACTGGGAAATCTCAATGTATTTTTAGGGAACCTCATTG
CTCCCGCCCCTGTTTCCTTTCCAGGGTATGCCTGGGAAAG
TTCTTAGGAACTCATGAACGGAGTCTGCTGTAAGGACGCT
CTCTTTGGCCTGGGCTTTGGTCCCGGCCCACTTCCCCAGG
AGGGCTGAGATGCCCCGTAGCAGTGAAGAGGAGAGTGAGA
AAAATCCATGTGACGTGTCAGGGAGGGGCAGCTGCCAGAG
GACCCCAAGGAGGGGAATGAGTAAACAGCCCAGCCACCAT
CCCCAGTCCCCCTGTTCCACTTGGGTGCAGGCAGTTCAGC
TTCAGAAAGCTGGGGGTGGGGCAGGCGGGTGACACATGCT
CCTCTGGGAGTGGGATAAATAATCTTCAGCTGCAACAATA
AAGATCAATTATGACCTAATCGCTCAGCCCGATTCCAAAA
GCCCAAGGGGTGGACCTCGCCCTTCCTGTCCCTCCAGGTT
TAATTATCTGAAGAGTCTTGGACTTTTATTTCTTGTTTTT
TTGTTTGTTTGCTTGTTTGTTTGCACCTGGTTGATGTATA
AGTCTTGGACTTTGGGAGACCCAAAAGAGAAAGAAGATCT
GTAAATAATTAAGCTAGGGGATGGCCTTCAGTACAGGAGT
GTGTGTGGGCATGGGGTGGGGGTAGAGGATGTGGCAGGTT
CCCCCTTGGTGCATCTGTGTGGGTTGGATATGGGGTGAGG
GCAGAGAACCAGAGCAGAGGAGAGAAGGCAGCTGAAACAG
ACAAGTGCTTCAGGAACAGGAAGAAAACGTAGTGAGACCT
GAGAGACCTTATTCCCTGACCAGTAAGGCAAGGAACATGG
GGATCTCTTGTACCCAGAATTCTCCACAGTGCTCATGGCA
CATTTATTACAGGTGTTGTATTTTTAAATATTTATTTATT
TATTTATTATTTTTGAGATGGAGTCTCGCTCTGTTGCCCA
GGCTGGAGTGCAGTGCCACGATCTCGGTTCACTGCAACCT
CCACCTCCCAGGTTCAAGTGTTTCCTCTACCTCAGCCTCC
TGAGTAGCTGGGACTACAGGTGAGTGCCACCATGCCTGGC
TAATTTTTCTATTTTTAGTAGAGATGGGGTTTCACCATAT
TGGCCAGGTTGGTCTCGAACTCGTGACCTTGTGAGCCACT
GGCCTTGGCCTGCGAAAGTGCTGGGATTACAGGCGTGAGC
CACCGCATCTGCCTTAAATATTTATTTATAAATATTTAAT
ATAAATATAAATATTTAATATTTATAATATTCCAAATAGT
ACAGGTGTTGGCAATATCCTTGAAGAGACTAAAAGAACTC
AGAACAGCACTGAACAAGCCAGCAGGGGCATCACACTCAC
CCCTACAGTCTCCACAGACAGAGGCCATGAAAGCATTGGC
CATTGGCTTTCACTGGTGTGGATGTGTCACCAGTGGGGTA
GAGTTGTTCCTGTCTCTGACACTATTAGTTCATTCTCACA
CTGCTATTAAAACAAACAAACAAACAAAAAACTTAAGACT
GGGTAATTTATGAAGAAGAGAAGTTTAATTGGCTCATGAT
TCTGCAGGCTATACAGGAAGCATCATGGCTTCTGCTTCTG
GGGAGGCCTCAGAGGCTTCCAATCATGGCGGAAGCCCAAG
TGGGCACAAGGAGCTCCACATGGCCGCAGCAGGAGGAAGA
GAGACAGCAGGTAGGTGCCACACACTTTCAAACAACCAGA
TGTCAAGTGAACTTACTATGGTGATGGTGTTAAACCACGA
GAAACCACTCCCATGACTGGATCGCCGCCCACCAGGCCCC
ACCTCCAGCACTGGGGATTACATTTCAATATGAGATTTGA
GCAGGGACACACATCCAGATCATATTAGACACCATCCTTG
GCCAAGTTCGGCCTGTTCAACAATGCCTCTTGCCTCTACC
CAATAGCAAGTGGTGCCCACTGTGTGTCATCTCACACAAC
TTGCCCATGTCCACCTTCTGTACAAAAGAAATCGCTGAAA
TGTATGTGTATCCACAGCAGTGACAAAGATCAATTTGACA
CAATGATCGAAATCTGTAAAGGATTCATGCATGGCACACA
GGTCAAAAGCTCCTGCTCAGTGTGACTGGCCCCACTGGTT
TTCCTTAAAGGAGTTTTGTGGTCGCAATTCATTTGTCTGG
GATGTCTTCCCTGGTCTTTGTCTTCAGATAGAGGTAGCTA
GAAAGTCCCTAATGGGATTTCCACATCTCCACCACGTTTG
TCTCTACATTCCTAAGCAACCCCTTTAGAATCATGGCCTA
TTACAGCCTGAAAGAATAGTAGAGGTGATAGAATCCATTT
CACAGATGAGGAAACTGAGGCATGGGGCAGGGAAGTGGTC
TTCTGTCTTCTAGTTCAGTGCTCTTTTCTTACCCAAAAGT
GGCTCTCCTGACTCCCATTTGCTTTCTTTCTTCTTTTCTT
TTCTTTTTTCTTTCTTTCTTTTTTTTTTTGAGATGGAGTC
TTGCTCTGTTGCCTGGGCTGGAGTGCAGTAGCTGGATCGC
AGCTCACTGCAAGCTCCGCCCCCTGGGTTTACACCATTCT
CCGGCCTCAGCCTCCCGAGTAGCTGGGACTACAGGTGCCT
GCTACCTCGCCCGGCTCGTTTTTTGTATTTTTTAGTAGAG
ACGGGGTTTCACCATGTTAGCCAGGATGGTCTCGATCTCC
TGACCTCGTGATCCACCCGTCTCGGCCTCCCAAAGTGCTG
GGATTACAGGCTTGAGCCACCGCGCCCGGCCTTTTCTTTT
CTTTTTTTTTTTTTTGAGATCTTGTTTCACTCTTGTTGCC
CAGGCTGGCGTGCAATGGCGTGATCTCAGCTCACTGCAAC
CTCTGTCTCCTGGGTTGAAGAGATTCTCCTGCCTCAGCCT
CCCGAGTAGCTGGAATTGCAGGCATCCACCACCATGCCCA
GCTAATTGTTTTTATTTTTAGTAGAAATGGAATTTCACCA
TGTTGGCCAAGCTGGTCTCGAACTCCTGACCTCAGGTGAT
CCACCTGCCTCAGCCTCCCAAAGTGCTGGAATTACAGGCA
TGAGCCACCGTGCCCAGCCCATTTGCTTTCTAAATTATTT
CTACCATTGTTTTTTGCTAGTTAGGTATATCTTTATTAGT
GATAGTTTTACATTTTCCCCGTATCACATGGGTTTTTAAG
ACAATGATGGAGGCTCACCCTGGATTAAACTGTATCCCCA
GGCAGCCCACAGGGAAGACAGAACACAGGTTGCCTGTGAG
CCTGAGGCCCATCCCCCACCCTAGCGTTGAGGCTGCACTA
TGTTTTAAAATTACCTGAGTATATTTATATATTAGTGTTC
TTTTCTATTTTAAAAATGCTTTCCCATTGTGCTTGGCTCA
CTGGGGCAGTGCTGTTCTCCTGGTTTTGCCGATAGGCTTT
TCAATCAAAAACAAGAAAAAAAAACAACAACAAAAAATCC
ACATTTCTATTTCTTTATATATCTCTGCTTTTTCTGGAAA
ATAAATATTTGTTGAATTGAATTGGGAAAATTTTTGAGAA
AAATGTTTTTGTACCTTGCGTGTTCTGCTGTTATTGTTGT
TAAATAAGTGCTTTTAGTGACAGGCCTTTCTTTCTGGAAA
GGGGGTTTTTGTGTTTGGGAGGGGAGATATTCTACATCCA
GGGGGCTATGTTAGGCGTTTTGGAGTGGGAGTCAATGCCT
GCAAGCCAGCGATGGCCACTGTTTTCTTATCTTTCCCTCT
TCTCTTTTTCTTCTCTCCCACCAGGTTTCTGCCCCAAATT
CACACACTCCTTCCTATCACCAAAGCCACCTGCCACCGCT
GGCCTCCTGCATGCTGTGGGAGGAGAGCAGGGCAGACGAC
GTTGCCTCCCTTGACTCCAGTGGCACGGGTTTGTGAGTCC
ATGGGGCGCAGATGTCCAGGGAACTGTCTGACGCAATGTG
AGGGCAAGGTGATGCAGTGGCATCCCCCCTTGAGATGAGA
GAAAGCTGTTCTGGGCTTCCAGTGATTGGCTGCTGAGGTC
ATTCCTTTGCCCACACCCCTGCCCCAAGGCTGTTCCAGTG
CCCCAAGTTCACCTCAAGGGTCACTGCATAGCAGAAGTGA
GTTTTACTTAGGTTGAGACACTCACATATAGGGAATGCAG
AATAAATCCCATCCCTTCCTCAGCCAGCAGGGGCAAGGCC
CTGAGAAGGAAGACATCACCTGGGGACAGACCAACCTCAG
GGGCCTCTCACAGGGCCCTCCCCATCATCACTCACCCCTC
TATTCAGCAAACACTCAATGAGACAACCATGGATCCTAGG
GATGCAGCAGTGAAGGAGACACAGCCCTTCAACACCTGGC
AGGGCAGAGACACTTCAACAGCCATTGCCAGCCCCAGTGG
ACAGTGTGATGGTAGGGAAGCCCAGCATGCGACACCCGCA
CTCGGGAGGGACAGCTGACAGGTGGCTGACCTTTTTTTCT
TTCTTTCTTTTCTTTCTTTTTTTTTTTTTTAGACAGAGTC
TCGCTCGGTCACCTCTGTCACCCAGGCTGGAGTACAAAGG
CACGATCTCAGCTCACTGCAATCTCCGCCTCCCGGATTCA
AGCGATTCTCCTGCCTCAACCTCCCGAGTAGCTGGGATTA
CCGGCATGCACCACCACGCCTGGCTAATTTCTGTATTTTT
AGTAGAGATGGGGTTTCACCGTGTTGGTCAGGCTGGTCTC
AAACTCCTGAGCTCGTGATTCGCTGGCCTCAGCCTCCCAA
AGTGTGGGATTACAGGCATGAGCCACCATGCCTGGCCAGC
TGACCTTTCTTAACAGATATGTAGGTCTTGTTGGGTGCAG
TGGCTCACACCTGTAATCCCAACATTTTTTGGTAGGCTGA
GGTGGGCAGATCGCTTGAGCCCAGGAGTTTGAGACCAGCC
TTGGCAACATGATGAAACCCTGTACCTACGAAAAATACAA
AAATTAGCCAGGCATGGTGGTGCAAACATGTGGTCCCAGC
TACTAGGGAGGCTGATGTGGGAGGATTGCTTGAGACTGGC
AGGTCAAGGCTGTAGTGAACTGTGGTTGCACCACTGCACT
CCAGCCTGGGCAACAGAGCAAGACCCTGTCTCAAAAAAAA
AAAAAAAAAAGATGTGTAGGTCTCAATCATCTCAACAACT
GAAGAAGAGAAGCAGAAAAGGCATTCTAGGAGAAGGAACA
ATGTGTGAGACAGAATGACCGAAAAGCAACTTCAAGGTTC
AAGTCCTGCAGAGTATGACAGGAAGCATGGGTGGCCGGGA
AGCAAAAGCAGAAAATGAGAGCCACTGGGCTCATCTATTT
ATGCCAAGCACTGCTCTGTGTGCTGAGGGCACCATGCTGA
GCAAGAGGGTGCTCCCTGCTCTCATAGAGCGTCCGTTCTG
GTGGGGAAGATGGTAAAAACCAACCTAAAAGAGTCATAAA
AGCCGTGCAGAAGATGACTGCGGAGGTGGGGTCACGGCAG
CTGGAAGAATCAATCTTTCTTTTCTTTCTTTTTTTTTTTT
TAGACAGAGTCTCGCTCGGTCACCTCTGTCACCCAGGCCA
GAGTGCAGTGGCACAATCTCAGCTCACTGCAATCTCCGCC
TCCCGGATTCAAGCGATTCTCCTGCCTCAACCTCCCGAGT
AGCTGGGATTACCGGCATGCACCACCACGCCTGGCTAATT
TCTGTATTTTTAGTAGAGATGGGGTTTCACCGTGTTGGTC
AGGCTGGTCTCAAACTCCTGAGCTCGTGATTAGCTGGCCT
CAGCCTCCCAAAGTGTGGGATTACAGGCATGAGCCACCAT
GCCTGGCCAGCTGACCTTTCTTAACAGATATGTAGGTCTT
GTTGGGTGCAGTGGCTCACACCTGTAATCCCAACATTTTT
GGTAGGCTGAGGTGGGCAGATCGCTTGAGCCCAGGAGTTT
GAGACCAGCCTTGGCAACATGATGAAACCCTGTACCTACG
AAAAATACAAAAATTAGCCAGGCATGGTGGTGCAAACATG
TGGTCCCAGCTACTAGGGAGGCTGATGTGGGAGGATTGCT
TGAGACTGGCAGGTCAAGGCTGTAGTGAACTGTGGTTGCA
CCACTGCACTCCAGCCTGGGCAACAGAGCAAGACCCTGTC
TCAAAAAAAAAAAAAAAAAAAGATGTGTAGGTCTCAATCA
TCTCAACAACTGAAGAAGAGAAGCAGAAAAGGCATTCTAG
GAGAAGGAACAATGTGAGACAGAATGACCGAAAAGCAACT
TCAAGGTTCAAGTCCTGCAGAGTATGACAGGAAGCATGGG
TGGCGGGAAGCAAAAGCAGAAAATGAGAGCCACTGGGCTC
ATCTATTTATGCCAAGCACTGCTCTGTGCTGAGGGCACCA
TGCTGAGCAAGAGGGTGCTCCTGCTCTCATAGGCGTCCGT
TCTGGTGGGGAAGATGGTAAAACCAACCTAAAAGAGTCAT
AAAAGCCGTGCAGAAGATGACTGCGGAGGTGGGGTCACGG
CAGCTGGAAGAATCAAGGTCTTTCTTTTCTTTTCTTTTCT
TTTCTTTTCTTTTCTTTTCTTTTCTTTTCTTTTCTTTTCT
TTCTCTCTACTAAAAAATACAAAAATTAGCTGGGTGTGGT
GACAGGTGCCTGTAATCCCAGCTCTGAGGCGTGATCTCAG
CTCACTGCAATCTCCGCCTCCCGGATTCAAGCGATTCTCC
TGCCTCAGCCTCCTGCTCAGTCCCTGTAGCTGGGATTACA
GGCACCTGTCACCACACCCAGAAAGAAAGAAGAAAGAAAG
AAAGAAAGAAAGGGAAAGAAAGAAAGAAAGGGAAAGAAAG
AAAGAAAGAAGAAAGAAAGAAGAAAGAAAGAAGAAAGAAA
GAAAACAAAAAGGAAAAGGGCATTGCAGATGTGATTAAAT
TAATAAATCTTGCATTAGCAGGCATGTGCAATGTCATTAC
AAGACTTTCTTTTTTTTTTTTAGACAGAGGCTGGCTCTGT
CACCCAGGCCAGAGTGCAGTGGCACAATCTCAGCTCACTG
CAACCTCCACCTCTCAGGTTCAAGCAATTCTCTTGCCTCA
GCCTCCCAAGTAGCTGGGATTACAGGTGCCCGCCACCATG
CCCAGCTAATTTTTGTATTTTTAGTAGAGATGGGGTTTTA
CTGTGTTAGCCAGGATTGTCTCGATCTCCTGACCATGTGA
AAGACCTACCAAATGCTGGCATTACAGAAAGAAAGAAAGA
AGAAAGAAAGAAGAAAGAAAGAAAGAAAGAAAGAAGAAAG
AAAGAAAACAAAAAGGAAAAGGGCATTGCAGATGTGATTA
AATTAATAAATCTTGCATTAGCAGGCATGTGCAATGTCAT
TACAAGACTTTTTTTTTTTTTAGACAGAGGCTGGCTCTGT
CACCCAGGCTGGAGTGCAGTGGCGTGATCTCAGCTCACTG
CAACCTCCACCTCCTGGGTTCAAGCAATTCTCCTGCCTCA
GCCTCCTGAGTAGCTGGAATTACAGGTGCACACCATCATG
CAGCTAACTTTTGTATTTTTAGTAGAAACGGGGTTTCACC
ATGCTGGCCAGGCTGGTCTTGAACTCTTGACCTCAAGTGA
TCCACCTGCCTGAGCCTCCCAAAGTGCTGGGATTACAGCT
GGAAGAATCAAGGTCTAGGAGGGTGAATCACATGGTCAGG
AGATCGAGACAATCCTGGCTAACACATGGTGGCAACATGG
TAAGACCCTATCTCAACTAAAAGTGCAAAATTAGCTGGGT
GTGGTGACAGGTGCCTGTAATCCCAGCTACAGGGGCTGAG
CAGGAGGCTGAGGCAGGAGAATGGCGTGAACCAGGGAGGC
AGAGCTTGCAGTGAGCTGAGATCACGCCACTGCACTCCAG
CCTAGGCGACAGAGTGAGACTCCATCTCAAAAAGGAAAAG
AAAGAAAGAAAAGAAAGAAAGAAAGAAAGAAAGAAAGAAA
GAAAGAAAGAAAGAAAGAAAGAAAGAAAGAAAGAAAGAAA
GAAAGAAAGAAATAAGAAAGAAGAAAGAAAGAAAGAAAGA
AAGGGAAAGAAAGAAAGAAAAAAGGAAGGAGGGAGGGAGG
GAGAGAGGAGGGAGGGAGAAAGGGAGGGAGGGAAGGAAGG
AAGGAAGAAAGAAAGAAAGAAAACAAAAAGGAAAAGGGCA
TTGCAGATGTGATTAAATTAATAAATCTTGCATTAGCAGG
CATGTGCAATGTCATTACAAGACTTTCTTTTTTTTTTTTT
TAGACAGAGGCTGGCTCTGTCACCCAGGCCAGAGTGCAGT
GGCACAATCTCAGCTCACTGCAACCTCCACCTCCTGGGTT
CAAGCAATTCTCTTGCCTCAGCCTCCCAAGTAGCTGGGAT
TACAGGTGCCCGCCACCATGCCCAGCTAATTTTTGTATTT
TAGTAGAAACAGGGTTTTGCTATTTTGGTCAGGCTGGTTT
GAACTCCTGACATCAGGTGATCCACCTGAGCCTCCCAAAG
TGCTGGGATTACAGGTGTGAGCCATCATGCCTGTCCTGTT
TGAGGACATTTTATAGGGAACTGCTTCAAAAGACCACCCC
TCTGCCAAACCCCACCTCTCTAGTCCCTTGAAAGAGTTAT
TGCTGCATAACAAATTACCCCAAAACTTAGTAACATACGC
ATGGTGGCAACATGGTAAGACCCTATCTCAACTAAAAGTG
CAAAAATTAGCTGGGCATGGTGGCACACACCTGTAGTCCT
AGCTACTCAGGATGTTGAGACACAAGAATTGCTTGAACCT
GGAAGGTTGAGGTTGTGGTGAGCTGAGATTGCGCCACTGC
ACTGCAGCCTGGGCGACAAAGCGAGACCCTGTCTCAAAAA
AAAAAGAAAGAGAAAGAGAGAGAGAAGAAAGAAAGAAAGA
AAGAAAGAAAGAAAGAAAGAAAGAAAGAAAGAAAGAAAGA
AAGAAAGAAAGAAATAAGAAAGAAGAAAGAAAGAAAGAAA
GAAAGGGAAAGAAAGAAAGAAAAAAAGGAAGGAGGGAGGG
AGGGAGAGAGGGAGGGAGGGAGAAAGGGAGGGAGGGAAGG
AAGGAAGGAAGGAAGAAAGAAAGAAAACAAAAAAGGAAAA
GGGCATTGCAGATGTGATTAAATTAATAAATCTTGCATTA
GCAGGCATGTGCAATGTCATTACAAGACTTTCTTTTTTTT
TTTTTTTAGACAGAGGCTGGCTCTGTCACCCAGGCCAGAG
TGCAGTGGCACAATCTCAGCTCACTGCAACCTCCACCTCT
CAGGTTCAAGCAATTCTCTTGCCTCAGCCTCCCAAGTAGC
TGGGATTACAGGTGCCCGCCACCATGCCCAGCTAATTTTT
GTATTTTTAGTAGAAACAGGGTTTTGCTATTTTGGTCAGG
CTGGTTTTGAACTCCTGACATCAGGTGATCCACCTGCCTG
AGCCTCCCAAAGTGCCGGGATTACAGACGTGAGCCACTGT
GCCCGGCCCAGCTTCCTGTGGAAGACTAAGAGCATCAGAG
AAAGAGATGTGTTGGTGGGTGCAGAGGCTGGAGTGATGCA
ATTGCTGTCTTTGCAGATGGAAGGAGGCCACCAGCCAAGA
AATGCTGGCAGTGCCTGGAAGCTGAAAAGGCAAGGAAATG
GATTTTCCCCTGGAGCCTCCAGGGGAATATAGCACAGCCT
CTACCTTGATTTTCACCCAGTCAGACACATTTTAGATTTC
TGACCTACAGAATTGTAAGATAAATCTGTGATCTTATAAA
TCACTAGGTTTGTGGTAGTTTGTTATAGCAGCAACAGGAA
ATTATTATGGGGATATTGGTGCCATTAAGGTGTGCAGGGG
TAGAAGCAGATTTGGGTACAGAAAACACTTATGTTTTAGA
CATGATAAGTTTATGGAGCCCAGGTGCAGTTGTGCAATAG
CTGAGTATCCGAGGCTGGAACTCAGGAGGAAAGTCTGGCT
GGCAGAGGATACTCGGGGACTATCAGGGTTTTAGCAGAAA
TGGAAACCATAAAAATGAATGAAGGATGAGATTGAGCAGA
GATGGAGGATGGCAGAGGAGCCGTTGAAGGAGAGAGAGAA
CAATTATCCCAGATTAACTACTTCATCTCCTAACAAAGGC
AGTAAAGTGATAGCATAGTGAAGACTTTAGTTTCATTCTG
CTGATTCTCTGGGGTCTGTTTTTATTTTCTAGGCTGCCTA
GATCCCCAGAGTTTGTCTGGGAAGCCTCTTGAGATGGGAT
TATGTCCCAGGAGGACAATCTCAGCTCACTGCAACCTCCA
CCTCTCAGGTTCAAGCAATTCTCTTGCCTCAGCCTCCCAA
GTAGCTGGGATTACAGGTGCCCGCCACCATGCCCAGCTAA
TTTTGTATTTTTAGTAGAAACAGGGTTTTGCTATTTTGGT
CAGGCTGGTTTGAACTCCTGACATCAGGTGATCCACCTGC
CTGAGCCTCCCAAAGTGCCGGGATTACAGACGTGAGCCAC
TGTGCCCGGCCCAGCTTCCTGTGGAAGACTAAGAGCATCA
GAGAAAGAGATGTGTTGGTGGGTGCAGAGGCTGGAGTGAT
GCAATTGCTGTCTTTGCAGATGGAAGGAGGCCACCAGCCA
AGAAATGCTGGCAGTGCCTGGAAGCTGAAAAGGCAAATGG
ATTTTACAGGAAATTATTATGGGGATATTGGTGCCATTAA
TATTGGGAATGATGTCCTGTATTTGGGGTACAGAAAACAC
TTATGTTTTAGACATGATAAGTTTATGGAGCCCAGGTGCA
GTTGTGCAATAGCTGAGTATCCGAGGCTGGAACTCAGGAG
GAAAGTCTGGCTGGCAGAGGATACTCGGGGACTATCAGGG
TTTTAGCAGAAATGGAAACCATAAAAATGAATGAAGGATG
AGATTGAGCAGAGATGGAGGATGGCAGAGGAGCCGTTGAA
GGAGAGAGAGAACAATTATCCCAGATTAACTACTTCATCT
CCTAACAAAGGCAGTAAAGTGATAGCATAGTGAAGACTTT
AGTTTCATTCTGCTGATTCTCTGGGGTCTGTTTTTTATTT
TCTAGGCTGCCTAGATCCCCAGAGTTTGTCTGGGAAGCCT
CTTGAGATGGGATTATGTGCTCCTAGGATCCCAGGAGGAA
GAATGGGGCAACAGCAGACAAACCTATGCCTCTGCAGCAG
CCATACCGTCGTCCTGGGAGTGAGCCCCAGCCGTGGCTCA
AGGCACATGTGCCTCCAGAGCACAGTCTGGGATGCTTAGG
GGACAGAGAGGCAGAGGGACTATCAGGGTGAAGCTGTCTT
TTTCACTTCTTTGGCGCTCAGCCCAGGGCCTGGATTTATC
CAGCACAAAATGAACAATGCAGGGCCCTTCATCTGGGGAA
AGGTTAACAGGGGCACCCAAGCAGAGCTAGGAGGTCCAGG
TCCTCCAGTGGCAGGGAGGGAGGGAGCTCCTTTCCAGTTA
CTTTCTTTCCTAGATAGAGGATCTTGCTGACTCATCTCCC
AGTTCAACTGTAAAGGCTAAGGGGCTTCTTGAAGTTTCCT
TCCCTATGAAAATGTCCATAGCAAGTTTGTCACTTAGGAA
TGTTGTTCAATGATGGGAAGCAGAAAAGCCAACGAGTAGG
AGATGAAATCAGTTGAGATTTTTTTTTTTTTTTAATAGCA
AGAAGTCTGGATATTGTCAGTAGCCGGCATTGGTTTAGGA
CACAATAATATTGGGAATGATGTCCTGTATTTTTCTTGGC
CTTTTTCTTAGAGTCACAATGTGGATGCCATGGCTCAAGG
TATCACAACCCTATTCAAGGTAGGATATAGGAGGAAAGGA
TGGTGCCAGATACATCTGTCCCATTTATTAAAAAGCAAGC
TTCTCCAAAACCCAAGCAGGTTTCTGCCTATTTCTCACTG
CCAGGACACTGTCAAATGTTCCCTACAACCACAGAAAATG
AAAAAAGAAGATATTCATTTCTCCAGCCTCTGGAGTGGAG
ACTGGTAAGGGAAAGGAGGATCAGAATGGGTGTGGGGTAA
GCCAGTCTATAGTTAGATAAATGCTTGTTGACCCAAATTG
CTTCCCCTTAACAGAGACAGGTTATGCCATGTGAAGGCAT
CCGGGATATAAAGGATCTCTCACCCATGTCAGTGACCACT
CACCCACCATACCCAGGCAGCCCCTGATAATCTATCCAGG
CACCTGCTGCCATGGACTATGGATCACTAACATCTCTCTC
TCTCTCTCTCTCTTTTTCTTTCTCTCTGGGAGGTTTGTCT
CACAGAGAGCCACATCACTGAGGAAGCAGAAGGAAAAGAG
AAAGTCTGTCTTAACTTCAAGTAATGAAATTCAGGGCTGT
TTTCTGTGGCCAAAGTGAACTGTTCAATTAACTCAGAGAG
GAAACGTCAAATCAGTTATGTGGGATAGTAACTAGCTCTC
ACCTTTCAACCAGCCGCCTGGACTTGAAGAGCCAGCTGGC
ACCCAGGTCCCGGGTATGTGGGGCCTCTTTCCAGCCAGCT
TTCCTCCTCTCCCTCTCCCTCATTTCTGCTGCTTCTTCCA
CCTGGTTCCACCTGATCTCCACATCTGTTTACCCTTAGCT
TGGGCTGCCTCCCATCTGTCCTCTCTCACCTGCAGATGGA
GTATCTCTGAAGCTGAGTATGCATCCAACACCTCCCTCCC
TCCTGCCCCTCCTTGGACTCTCTCTACCCCGTGGGAGTGG
GCTGGCAGGAAGACCCACCTTCCTAACCACAGAAAATGAA
AAAGAAGATATTCATTTCTCCAGCCTCTGGAGTGGAGACT
GGTAAGGAAAGGAGGATCAGAATGGGTGTGGGGTAAGCCA
GTCTATAGTTAGATAAATGCTTGTTGACCCAAATTGCTTC
CCCTTAACAGAGACAGGTTATGCCATGTGAAGGCATCCGG
GATATAAAGGATCTCTCACCCATGTCAGTGACCACTCACC
CACCATACCCAGGCAGCCCCTGATAATCTATCCAGGCACC
TGCTGCCATGGACTATGGATCACTAACATCTCTCTCTCTC
TCTCTCTCTTTTTCTTTCTCTCTGGGAGGTTTGTCTCACA
GAGAGCCACATCACTGAGGAAGCAGAAGGAAAAGAGAAAG
TCTGTCTTAACTTCCAAGTAATGAAATTCAGGGCTGTTTT
CTGTGGCCAAAGTGAACTGTTCAATTAACTCAGAGAGGAA
ACGTCAAATCAGTTATGTGGGATAGTAACTAGCTCTCACC
TTTCAACCAGCCGCCTGGACTTGAAGAGCCAGCTGGCACC
CAGGTCCCGGGTATGTGGGGGCCTCTTTCCAGCCAGCTTT
CCTCCTCTCCCTCTCCCCTCATTTCTGCTGCTTCTTCCAC
CTGGTTCCACCTGATCTCCACATCTGTTTACCCTTAGCTT
GGGCTGCCTCCCATCTGTCCTCTCTCACCTGCAGATGGAG
TATCTCTGAAGCTGAGTATGCATCCAACACCTCCCTCCCT
CCCTGCCCCTCCTTGGACTCTCTCTACCCCGTGGGAGTGG
GCTGGCAGGAAGACCCACCTTCCTAACCACAGGCCCCTGC
CGGGCACACATACAGTACTGGGATTCCCTGGAGCAATGCG
TTGCTGTTAGAGTTGGTGGGAGGGTCAGGATCCGGGAGAA
ATCCCAAGGGACTTGCAGGCATGACTCACACTTGGAGTTT
GGTGGGTATCGGCCCACATGAACATGAAGACAGGCACCTG
CCCACCTTCAAGCATGCCTGGGGTCTCCTGCCAGAGTGGG
CAAGTTTTTGCTTCTGCAAGACTGCAGGGAACTCATTGGC
ATGTCCTTTGTAGGGGCAGCAGCCTGCCTATGGGGGTTCC
ACAGCAGGAGTCCACAGCAGGAGCCTCGCCCAGCAAGGAT
ATTGCATCTCCTGGTGATTAACAGACAAGAGTCATTCCCA
TCGACCCTGAATCCCAATAGCCCAGGAATGGGGTGGGGTG
CTAAACAAGGGTAGGCACAGATACAGGAACAATTTCCAAA
AATCTAGGTTAGCCCCGCTGCTGTGTTGGTGAAGGCTGGT
GAGGGTGCAGGCAAAGGGAAAAGGGACCCTTTCCTAAACT
CTTGGTAGAAATATAAATTGCGGCTTAGGCATTTTTGAAG
GACAATTTGGCCTTACCTATCAATTTTTACTTATTTTTTT
TTGAGAAAAGATCTCACTCTGTGGTCCAGGCTGGAGTGCA
ATGTTGCAATTGTGCAGTAGCGCAATCATGACTCACTGCA
ACCTCCACCTCCTGGGCTCAAGTGATCTTCCCACCTCAGC
CTCCCAAGTAGCTGGGACTACAGGTGCGCATCGCCATGCC
TGGCTAACTTTTTGTATTTTTGTGTGTGTGTGTGAAGACA
GGGTCTCACCACGTTGCCCAGGCTGGTCTTGAACTCCTGA
GCTCAAGCAATCCACCTGCCTCAGCCTCCCAAAGTGCTGA
GATTACAGGTGTGAGCTACCGTGCCCAGACACCTATCAAG
TTTTATTTCATTTTATTTTTTGAGTCAGTGTCTCACTCTG
TTGCCCAGGCTGGAGTGCAGTGGTGTGATTTCGGCTTACT
ACAACCTCCATCTCCCAGGTTCAAGTGATTCTCTTGCTTC
AGCCTCCTGAGTAGCTGGGAGTACAGGCATGCAACATCAC
GCTTGGCTAATTTTTGTATTTTTAGTAGAGATGGGGTTTC
ACCATGTTGGTGAGGCTGGTCTCAAACTCCTGACCTCAGG
TGATCCGCCTGCCTCAGCCTCCCAAAGTGCTGGGATTAAA
GGCATGAAGCACTGTGCCCGGCCACCTATCAAATTTTAAA
TGGGCAAGTGTTTATCTAGGCTGCAGATTTAGTTTCACAC
ATGTATTATCTTAGCAAGGTTTCTCCCAAGGATTTTAACT
TTCTAATTATAAAAATAGCAAAAGGGTGGCCAGGCACAGT
GGCTCACACCTGTAATCCCAGCACTTTGGGAGACCGAGGC
CAGTGGATCACGAGGTCAGGAAATCGAGACCATCCTGGCT
AACACGGTGAAACCCCATCTTTACTACAAATATGAAAAAA
TTAGCCGGGCGTGACGCCGTGTGCCTGTAGTCCCAGTTGC
TGGGGAGACTGAGGCAGGAGAATGGCATGAACCTGGGAGG
TGGGGCTTGCAGTGAGCCGAGATTGCGCCATTGCAATCCA
GCCTGGGTGACAGATCAGGACTCCGTCTCAAAAAAAAAAA
AAAAAAAAAGGGGGTTACCAACACTTTCCTGTACTTCAAA
TGTGTGTAGGTAAATATATTATCATCATCCTGGGGACAAC
TCTGGCCTCGGGGCTCCTGAATTCCACTGGTCGAGGTTTT
TACGAGTCAGCAGGGTCAATGGGGACATGAGGTGCCTGGT
AAGGGAATTTGGGGGCCATCAGAGAAGGCAGAACATCCTG
CTTTATTTGCTTGGGGGCAAGGTCTGCCTCATGGCTCTCC
CCAGAGGCCTAGACTCCCAGCATCCAGTTTATTAAGGTGA
AAAAATAGAAAACAGGAAGAGAAAAAATAATATAGCAGAC
AATAAAAGAGACATAGTAAATTAAAAGAAATAAAAAAGAT
TATTAAAACGATATAAAAGACAGTATGCAACTAAATGATT
AAATGAACTAAAAATAGCCCCCGACTCAGCCTGAGGCTCT
CCAAGGCTGGTCAACTCTGGAGGTTGCCAGGCACAACCGC
CGGTTCCCCCCAATCCGGCAGTCTGCCCTGCAGCCACTGG
GAGGAGGGCCGCGAAGGCAGGGTTTGCCTAAGTGAGCGAA
GTCCTAAGTGAGGACATGGGCTGCTCCTTTGCCCCTCATG
GCCGAGCTGGAATCTGGTGGGGCTGTTCAGACAATCTGAG
TGAAGACCTGGGCCCCTCAGAGGGTCTTTGGAATCTGGAG
ATGTGTGTGTTCCTGCCATGACCAAGTAGGCTGGCTCTAA
ATCCCCTGCGGCCCCGTTCCCAGTCTGCTACCTTGCCTCT
CAGGCCTGCCTTCTCCCTTCAGAGAGAGAGTGATCTTCAG
GCTTTCTTATGGGGGACCTTCTGAGCCCCAAGGCACTCTC
AGACCACTTCTCCCCGGTCTCACATCCTTCTAAGGATCTG
CCCACAGCTAGGGTGATTGTCAGATGTGCATTCCCTACAG
AACAAAAGCACAGAGCAGGGCTTTTCTTAGCTCTGAGCAG
AGGGTTTAACCAGCCTCTCTCCTCACAGCAATATATTTCC
CAAGGTCAGGGCTCTTCAACCTGGCATAGCCTCATGAGGA
GACTTCAGTATGCCCCTGGTGTGTCTAAGGTCCTCTGAAT
CTGGCTTTAAAGGGCACCTCTGGCCAGGTGCAGTGGCTCA
CGCCTATAATCCCAGCACTTTGGGAGGCTGAGGTGGGTGG
ATCACCTGAGGTCGGGAGTTCAAGGCCAGCCTGATCAACA
TGGAGAAACCTTGTCTCTACTAAAAACACAAAAATTAGCT
GGGTGTGGTGGCGCATGCCTGTAATCCCAACTACTCGGGA
GGCTGAGGCAGGAGAACCGCTTGAACCCGGGAGGTGGAGG
TTGCGGTGAGCCGAGATTGCACCATCCCACTCCAGCCTGG
ACAAGAGCGAAACTCTGTGTCTAAATAAATAAATAAATAA
AATAAAGGACACTTCTGCCAAGCTGGGAAGAATATTATGC
CTTGCTATCCTGCTGGCAGCTTCCTCTCTGTGCCCCATCT
AGCAATGGCTAGAACAGGACCAAATCCTTGCTCCTCGCTC
TGTGATTTACAGGCACAACGTCTCCTACATCCCTATGGAA
AAGAAGCTTCTATCGCCAGGGGAAAGATTAAGTGGTACAT
GTTGTTGCATCCTCACCCTAGAACACTCCTGAGCACTTAA
GAGGCTGACGTGGGCCTCTTAAGGTCCACCCATATGTGGG
CCAGGAAAGGCTATCTATACCGGATTATTGAGGCCCAGGG
CCTGGTCTTCCAGAACAAAGAAATATTTGGCCAGAATTAA
ATCCCCACCACTTGTAATGGCTTCCTGCTTGAGACCAAGT
CTTCAAAAGTCCCAGGAGCAATGATTGGTCAAGGCTTGAG
ATTAAATGTGGAGGGTTCCCCACCACACAGAAATCTCCCT
AGGGAAGGAAACATTCCCAAGTACAGAGCAATCTGGCTCC
CAGGGAGGGCAGGGGACAAATTACCGCTGTCTGCTCCTCC
AAACCCCAGGAGTCTTTTGCCAGTCACAAGAAACAGCACA
ATAACAATAAAAGCAAGAAGATAAGATGAGATGAAAGAAT
GTAATATAAAATCATAAAGAACAAAATAGAGATAAGGAAT
GATCAAGATAAGTAAAACAGAACTAGAGGACTCAAAGATG
AAAAGGAGAAAAGAGATAAATAAGCTTTTAAAATTATTCA
AAAAATATAATCAACAGTTTATGAGATTAGAAGCTGAGGT
TATAAAAACAAAGGTTTACAATGTTCAAATGGCCCCAGGC
AACGGAACCTGAGCAGCAGCCTGCAGGAGTCCTCCTCGTC
TCCTACACAAAGGCAGAGTTTGAAACCCCCTTTAACCAAC
TCCAGATCCCTTCTAGGCAACATCTCACTGCTTAAACACT
TTGGGACCTTTATTTCTGACTTCTGATTTTTGCTGATGTC
CCTGAGGTAGTATTCAATTCATCTTCTGCCTGTGTTTCCC
AAAGCAAATGTTATTGGGAACTAGTAAAATATAGGTCCAC
AATTCCTAACTCTCAATTCAGAAATCCAAAAAGCCATGAA
AACCAAAACTCTGTCATCTCTTATTTGATGGCACAACCCG
ATCTAGCCTGAACTTATTTGGCAGCAAAACCTGACCTGAA
CTGAGATGAAGCCATTTATAGGGTGAATCTTCATTCATTT
CCTTGCAGAAATATGAATGTGCTTGATTTGAGGGAACTGT
CACAGAGCTTGCTCTGGCAGTTGTGTAATACAGAGTATGA
GCATCTTACCTTACTAAAATTCTGAAACACATCTGGCCCT
AAGGTTTCAGATAAGAGATTGTGGGCCTGAGTTAAAATCC
TCCACCAGATAGAAGAATAGGAAAATAAACGGTAACATAT
TCACACAATGGAATACTATACAGCAATGACAATGACGTAG
GTACACTACACTCTACATAATGTTCAGAAAAGAAGCCAAA
CACAAAAATCACACATGTTGGAAAGCTCAAGACCACCTTG
TGTTTTTGCTCATTTCTTAAATTCCATTGCTATAAAGTTC
AAAAACAAGAAACCTAATCAGGTAGGATTTCTTTTATTTA
ATCTTTCAGTAAATATAGGCCAGTACCCCGATTACCTCTT
CCCACCAGAGCCTAAGCCGACCCCTTTGGAGAATGTACTG
CTAAGCCCACACTGACAGCCCTGTCGTCAATGCAGGGCCA
GTTTGTTCCTTCTCCACCTTCCTCCCTCTGCCTTTGTCTC
CAGCTCCTCTTTGTTTTGCCCCGGTGGAGTGGCTCACGGG
ATGGTGGCAATCTTGTCTTTTCATGCTTTTGTCCCCACTC
CATCCGGGGTCCCTGTCCACCCTCTTCCCTGGCCATTCAT
ATAGGCGTTTTATCTTTCTTCATTCCCTCTCCTCCTTGGC
TGATGGGCTGCCCGATCCCCACGCGGCCCAGTCTCTTCCT
GTCCTTATGTCTCTACCGTCTGATGCTTGGGATCTGCTGG
TTTTAGGCTTTTGTTTGGGCCGCAGGGCGTTCTCTCTGCC
TCTGCCTCTCACTCCCACCACCCTCCCTTCCTTCCCCCTC
ATCTCGATGTCCTTTGTGGGACGTTCACTTTTATGTCCCT
TTGATTTGCTCTCTCCTCTTTGTAGAGGGAGAATGAAAGG
CTCAGCTAATTGTAGCAGTAGGGCAGTGACGCCTGGCTCC
CCTTCCCAGCACCTTCCCCACCAAGGCTGAGCAGAAAGGG
AAATGAGGGCAATTCAGAATCCCACTGCCCTAAGCCTGCT
CCAGATCTCTCTCCCCGTGGGCTTTTCTCCCCCAGTTTTC
GCAAGGGGAGATTAGATAGTACTGGAGCCCCTCAACCCCA
CCTCCACTCAGTCTCCCTGGACCCACCCCTTGCTCACTTT
TGTATTCACTGTGCCCTGGTGTGTGCCAGGCAGCATGCAA
GGTGCTGGGTGCAGAGTGGCCAACCAGATGGATGTGCAGT
CTCTGACTTCATGTCCTAACATGAAGTGGGTCAGTGCTAT
GATAGCAGAATTATAGTGTTGTCTTCAACAGAGGGACTGA
ACTCAGAATGGGGCCAGGGACCAGCTCCCTGAGGAAATGA
TGTCTAAGTTGAGAACTGAAGGGGACTTAGAGGAGTCTGG
ACAGAGAGGAGGAAAATGTGTCCTAAACAGAGCATCCAGT
TTAACAGGAAAGAGCATGACATAAAATTCCTTATGATCAG
AACATGAACTGGTGGGACCTGAGTGATGGAGTCTTATAAG
CAGCTTGCAATTTATCCTAAGGATGCAGGAAGTCACTGAA
GTGTTTTCAGTGGGGATGGGACAGATCATATTTGTGTTTG
GGGTGATGTGGGGAATATAGCTGAGGGGGAGCAAGATTGG
AGGGAGAATTAGGACATGTAGTGCTTTCCTGTGGTTGCTG
TAACAAATGACCACAGATTGAATGGCTACGAATCACATAA
GTGTATTACAAATCACACAGGTCTGGAGGTCAGAAGTCCA
AAGTCAGGTTCACTGGGATAAAGTTAAGGTGTTGGCAGGG
CTGATTCCTTCTAGAAGTTCAAGTGGAAAATCCATGTCTA
TGTCTTTTCCAGCTTCCAGGGGCCATCTGCATTCCTGGGG
TCATGGCCCCTTCCTCCATCTTCAAAGGGCATGACTACAA
CCTCTGCTTTTGCGTTCATGTATCTTCTCTATGTCTGACC
CTCCAGTCTCTCTCTCTCCCTCTTTTTTTTTTTTTTTTAG
ATGAAGTTGTTGCCCAGGCTGGAGTGCAATGGCACAATCT
TGGGTTCAAGCGATTCTCCTGCCTCAGCCTCCTGAGTAGC
CGGGATTACAGGCACCTGCCACCATGCCCGGCTAATTTTT
GTATTTTTAGTAGAGATGGGGGTTTCACCATGTTGGCCAG
GCTGGTCTCAAACTCCTGACCTTCAGGTGATCCACCCACC
TTGGCCTCCCAAAGCGCTGGGATTACAGGTGTGAGCCACT
GCGCCCGGCCCAACCTCTCTTTTATAAGGACCTTTGTGAT
TACATCGGGCCCCTCTGGATAACGCAGGATAACCTCCCTA
TCTCAAGATCCTTAATTTAGTCACATCTGCAAAGTCCCTT
TTCTCATGCAATGCAAAATATTCATAGGTTCTGGGGATTA
GGATGTGGACATCTTTGCCAGGCCATTGTTCTGCCCACTG
CAGGGGACTATCATGGTATTTGAGGCAGGAAATAGTGATT
GGTAGCGGTACAGATGGAATCAAGGGCATGGATTTGAGAT
AACTTTAGAAATTAGACTAACTGGTGACTGATTAGATGTG
GGACGCTGGGGAGAGAGATGAGGGGAGATCATGTCTGAGT
TTCTGACTCCCGCACTTGACAGGATGGGATATGGTTTATA
AGACAGAGAACACAGGAGAAAAAGTAGGTGTCGAGAGTGA
CTACAGGAGGAGATGAGTCTGACCTGCCTCTGAGACAGCT
AAGATGAGATGCCCAGAGGGCAGGTGGAGGTGCATCTGGA
GTCCAGGAGAAGAAGGGTCTGGGGAGGGTGATATGGTTTA
GAGTCAGTAAACCATGGCCAGGGGGCTGGCAGCCTGTTTT
GCAAGTAAAGCATTATTGAAACCCAGTCAAGCCCATTCAT
TCTGTTTTATTTATTTATTTATTTATTTATGTATTTATTT
ATGTGATAGGGTCTTGCTCTATCACTTAGGGTGGAGTGCA
GTGGTGTGATTATGGCTCACTGTAACCTTGAACTCTTGGG
CTCAAAAGATTCTCCTGCCTCAAACTTTCAAGTAGCTAGG
ACTGCAGATGTGCACCTCCACACCTGGCTAATTTTTTATT
TTTAGTTTTTGTAGAGATGGGGTCTCCCTATGTTGTCCAG
GCTGGTCCTCAACTCCTAACCTCAAGCAATCCTCCCACCT
CAGCCTCCCAAAGTGCTGGAGTTACAGGCATGAGCTACTG
TGCCCAGCTCCATTTCTGTATTCTTTATGGCTGCTTTCAT
AATACAGCAGCAGAGCTAAGTATTTGCAACAGAGACCGTA
TGGCCCACAAAGCCATGTGGCCCTTTCAGAAAAAGTCTGC
CAACTCCTGGGTTAGCCAGTCATCAGCCCAAAGGGGGTAC
AGGGGAGCGGGGTATTTACATGTCCCACCTACACTCAAGG
GGAAGGGATTATTCAGGGTTTGTACACCAGGGAATGGGAA
TCTTAACCTTAGGGGAACTTCTGGCCAGCAGGTCTCCTAT
ATCAATCAGGTTAAAAATTTTTTTTTTGACTAGGAAGATC
ATGTGTCCATTAAAGGAAGCCAGCACCATAAAACAGAGGG
GAAAAACTTCTGGCCTTAGCTTAAGTTGTGGGTCATCTGC
ACAGCACAACCGCACATTAGAACTGTGCTTAAGCCTCCCA
TTTAATAAATCAAGAGAAAATAAGTTATTTTTTAAAAGCA
TTTATTTATTTATTTATTTTTATTTTTTTGGATGGAGTCT
TACTCAGCCGTCCAAGCTGGAGTATACTAGCTCAATCTTG
GCTCACTGCAACCACTGTCTCCTGGGTTCAAGTGATTCTC
CGTCTCAGCCTCCCGAGTAGATGGGATTACAGGTACCTGC
CATCATGCCTGGCTAATATTTGTATTTTAGTAGAGATGGG
GTTTCACCATGTTGGCCAGGCTGGTCTTGAACTCCTGACC
TTAGGTGATCTGCCCGCCTTGGCCTCCCAAAGTGCTAGGA
TTACAGGAGTGAGCCACCGCGCCTGGCCAAAAAAGCATTT
AATAAAGAAAAAATATTAAATTAATGGAAAATCAAAACTG
TAATAAAAGACAAGGTAAAAAGAGGGCAACAGCAGCTCAC
GCCTGTCATCACAGCATTTTCGGAGGCTGAGAAAGAGGAT
GACTTGAGGCCAGGAATTCAAGACCAACCTGGACAACATA
GTGAGACCTCATCTTTACCAAAAATTTAAAACTGAGCTGG
GTGTGGTGATTTGTGCCTGTAGTCCCAGCTGCTTGCGAGG
CTGAGGTAGGAAGATCACTTGAGCCCAGGAGTCTGAGGCT
ACAGTAAGTCATGATTTTGCCACTGCACTCCAGCCTGACT
GACAGTGAGACCCTGTCTCAAAAAACAGAGCAAAACAAAA
CAAACAAAAAAAACAAAGAAAAAAAAAAGAAAGCAGCAAC
TATAAAGTTTAAAGTGATAAGAAGAAACAAAAAATATGAT
TGAGGGCCGAGCGTGGTGGCTCAAGCCTGTAATGCCAGCA
CTTTCAGAGGCTGCGGAGGGCAGATCACATGAGGTCAGGA
GTTCAAGACCAGCCTGGCCAACATGGTGAAATCCCGTCTC
TACTAAAATGCAAAATTAGCTGGGTGTGATGGTATGTGCC
TGCAATCCCAGCTACTCGGAAGGCTGAGGCAAGAGAATGA
CTCGAGCCCGCGAGGTGGAGGTTGCGGTTGCAGTGAGCTA
AGATCGCGCCATTGCACTCCAGCCTGGGTGACAGAGTGAG
ACACCATCTCAAAAAAAAAAAAAAAAAAAAAAAAATATAT
ATATATATATATATATATATGATTGAGGACAAAAAGTTTA
AGTGAAATAAAATAAAGAGGTATAAAATAGGAAGAAAAGG
CAAAGCATGCTAAGAACAGTTAAACTGCCAAATCAGTACA
AGTTAAAAGACATGAATGATTAAAGGACCAAAGAACTTTC
AAAAGCTAAAATAAAACATAAAAAACTAAGAAGTAAAGAA
CTGTGGTAAATGTGTTTAAATCTGGAGCAAGAACAAATTG
AAAAGCTTACCAATGTCATGCTAAGTCAGCCAGTTATTCA
AACGGAAGCAACTACAAAATCCAGCACACCTGCCTGAGTA
TCTTTCTCAACCAGTATTCCCCATCTGAACCACAGAATAC
AGAATATTATTTGGGTGACTGTGTTCTCAATTCCCCCAAG
GTACATAACCAGTTCCATTTAAACGCAAAGGAGAGAAGTT
AATCTATTGCACACAGTGCTTTGGATGCTGAGAGCATTAG
GGCTTCCTTCTCACCAAACTGGCTGATGTCAAAAAGTGTA
CAACTAAGAAAGGGTCTGTCTACTTGGCATTGAGTTCTGG
GATGCCTTTGAGAGACAAGTTTTGGACAAGAGGTGGAAAC
CGAAGTACGATTCCTGGGACATTCTCCCCCTTCAAGAGCA
GCTCAATCAAGTGATGACTGACTTTTGGATCATTTACTGG
AAATAATACAGCTATCAACAGATGTCTTGATTTCACCCAG
AAGAATTCAGAGAGGTAGCAGAGAACGTTCAGTTATTTGA
TTTTACTCCCTATAAGCCTGCTGGCTAAAGGCACAGGAAG
GACTTGTAAGTCAGTGCCTTTAAAAAAAAAAACAAAAAAA
AATAGGCCGGGTGCGGTGGCTCACACCTGTAATCCCAGCA
CTTTGGGAGGCCGAGGCGGGCGGATCATGAGGTCAAGAGA
TCGAGACCATTCTGGCTAACACGGTGAAACCCTGTCTCTA
CTAAAAATTACGAAAAAATTAGCAGGGCGTGGTGGCAGGC
ACCTGTAGTCCCAGCTACTTAGGAGGCTGAGGCAGGAGAA
TCACTTGAACCTGGGAGGCAGAGCTTGCAGCTAGCCAAGA
TTGAGCCACTGTACTCCAGCCTGGGCGACAGAGCGAAACT
CCATCTAAAAAATAAAAATAAAAAAATAAATAAATAAATC
TCGCTCTTCCAAATTCACACTGCAATGAGCCAAAGCTATC
TTGTGAGTGAGGACTGATTGATTGCAGTCTCCAGATGCTC
CTTTTTTTTCTTCCCCTCCAGCATTATGTAAGTGAAAAAG
CAAATGATTGCTAGTTTCACTTGATTGTACTCATCCTAGC
CAAGGGACTCCTACAAAAACTGAGTTAAACTTCCTCAACT
CTGGAATAATACAACAGGACTCAGTACCCACCAGAAGGTC
ACTGTGTTAAAAAAAAAATCAAGCTAAATTCTGCATGGAT
ATGGTTGATCACTCTTCCCTTGAAAAACTACCTACTCCCT
TATTGTATTCATTATCTATTGCTGTGTAACCAATTACTCC
AAAACTTTAGTGGCTTAAAACAACAAAGAGTTGGCCGGGC
AAGGTGGCTCATGCCTGTAATCCTAGCACTTTGGGAGGCT
GAGGCAGGTGGATCACCTGAGGCCAGGAGTTCAAGACCAG
CCTGACCAACAAGGTGAAACCTCATCTCTACTAAAAATAC
AAAAATTAGCTGGGCATGGTGGCAGGCACCTGTAGTCCCA
GCTACTCGGAAGGCTGAGACAGGAGAATTGCTTGAACCTG
GGAGGCAGAGGTTGCAGTGAGCTGAGATTGCGCCACTGCA
CTCCAGCCTAGACGATCGAACAAGACTCCATCTCAAAAAA
AGCACCACCACCACCAACAAAGAGTTATTATCTCACAGTT
TCTGTGGGTCAGGAATTTCAGAACAACTTAGCAGGGTGAT
TCTGGTTCAAAGTCTGTCATGTAGTTACAGTCACTTGAAG
GCTTGACTAGGGCTGGGGTCCTACCAACTTGGTTCATTCA
CATGGCTTTTGGCTGGAGGCCTCAGTTCCTCATCATGTGA
ATGTCTCCAAAGGCTATTTGTGCCATGACACTGCAGTAAC
TTCCTCCAGCAAGAGGGAGACAGGATTTGCAGTGCTTTTA
ATGACCTAGTCTCCAAATTCATGCATTGTCACTTCTACTT
TATACCTTTTTTTTTTTTTTTTTTGAGATGGAGTCTTGCT
CTGTGGGCCAGACTGGAGTGCAGTGGCTCGATGTTGGCTC
ACTGCAACCTCAGCCTTTCAGGTTCAAGCAACGCTCATGC
CTCAGCCTCTCAAGCAGCTGGAATTACAGGCATGTGCCAC
CACACCCACTAACTTTTGTATTTTTGGTAGAGACAGGGTT
TCACCATGTTGCCCAGGTTGGTCTCGACTCCTGGCCTCAA
GTGATCTGCCCGCCTCAGCCTCCCAAAGTGCTGGGATTAT
AGGCGTGAGCCACCGCACTCAGCCCACTTTATTCTATTCA
TTAGAAGTGAGTCACTAAGTCTAGCCCACACTTAAGAGGA
AGAGATTTAGATACCACCTTTTAAAGGGAGGGATATCAAA
TAATTTGTGCACATATTTCAAAACTCCCATGCCTGTCTTC
TGCAGCAAGACAGCTCCCCTAGTTGTCTTCCTATGTTTCT
GGCTACTCCTTCTCAGGGTCCATCAGTGGTTCCTTGTATT
CTTTCTGCCTCCTGAATGTTGGTTTTCTGGGGCTTCTCCT
GTTCTCACTCCATATGTTTGCTCTGGGCTCCCCTCTACTC
CTGTGTACCATCTTTGGGCTGATGATTCTCATGCTTACGT
TACACTACTTGACAAAGGTGAAAGGATTCTGCAGATGTAT
TGAAGGTCCCAAATCAGTTGACTTTGAGCTAATCAAAAAG
GATATTATCCTGGATGTACCTGACTTAAGTAGGTGAGTCC
TTAAAAGAGACAAGGCCTGTATTCGTCCATTTTGCTTTCT
TATAAAGGTATACCTGAGACTGTGTAATTTATAAAGAAAA
GAGGTTTATCTGACTCACAGTTCTGCATGCTGTACAAGAA
TGGCACCAGCAAATGCTAAACTTCTGGTGAGGCCTCAGGA
AGCTTTTACTCATGATAGAAGGCACAGGGGGAGCAGGCTT
GTCACATGGTAAGAAGGGAGCAAGAGGCCGGGTGCGGTGG
CTCAAGCCTGTAATCCCAGCACTTTGGGAGGCCGAGATGG
GCGGATCACGAGGTCAGGAGATCGAGACCATCCTGGCTAA
CACGGTGAAACCCCGTCTCTACTAAAAATACAAAAACTAG
CTGGGCGAGGTGGCGGGCGCCTGTAGTCCCAGCTACTCCG
GAGGCTGAGGCAGGAGAATGGTGTAAACCCGGGAGGCGGA
GCTTGCAGTGAGTTGAGATCCGGCCACTGCACTCCAGCCT
GGGAGACAGAGCCAGACTCCGTCTCAAAAAAAAATAAAGC
CGGGCGCGGTGGCTCAAGCCTGTAATCCCAGCACTTTGGG
AGGCCGAGACGGGCGGATCACGAGGTCAGGAGATCGAGAC
CATCCTGGCTAACATGGTGAAACCCCGTCTCTACTAAAAA
ATACAAAAACTAGCCGGGCGAGGTGGTGGGCGCCTGTAGT
CCCAGCTACTCAGGAGGCTGAGGCAGGAGAATGGTGTAAC
CCGGGAGGCAGAGCTTGCAGTGAGCTGAGATCCGGCCACT
GCACTCCAGCCTGGGCCACAGAGCGAGACTCCGTCTCAAA
AAAAAATAAATAAAATAAAATAAAATAAAATAAAATAAAA
TAAAATAAAAAGAAGGGAGCAAGAGAGAGATGCGGAAGAT
TGAAGACACTTTTCTTTTTTTTTTTTTTCTGAGACAGGGT
CTTGCTCTGTCCACCAGGCTGGAATGCAGTGGCAGAATCA
CAGCTCACTGCAACCTCCTGGGCTCAAGCAATCCTTCTGG
GCTCAAGTGATTCTCCCAACCTCAGTCTCCCAAGTAGGCA
GGACTATAGACTTGTGACCCCATGTCGTACTAATTTTTTG
AATTTTTAGTAGAGATGAGATTTCACTATGATTCCCAGGC
TGGTCTCTAACTCCTGAGTTCAAGCAATCCTCCCACCTTG
GCCTCCCAAAGTGTTGGAATTACAGACATGAGTCACTGTG
CTGGGCCCTCAGACTTTTTTTAACTAGATCTCGTGTGAAC
ACATTACCACGGGGCAAGGTGGGTGGGGAAAGGATAACCA
ATACATTCATGAGGGATCTGTTCCTACGACCCAAACCCCT
CCCACCAGGCCCCGCCTCCAACACTGGGGATCATATTTCA
GCATGAGATTTGGAGAGGACACACTTTCAAACCCTATCAG
GGCCCATCTTTTTTTTTTTTTTGAGACGGAGTTTCTTTCT
TGTTGCCCAGGCTGGAGTGCAATGGCACGATCTCAGCTCA
CCGCAACCTCCGTCTCCCGGGTTCAAGTGATTCTCCTGCC
TCAGCCTCCCAAACAGCTGAGATTACAGGCATGTGCCACC
ACCCCCAGCTAATTTTGCATTTTTAGTAGAGACAGGGTTT
CTCCATGTTGGTCAGGCTGGTCTTGAACTCCCGACCTCAG
GTGATCCGCTCACCTCAGCCTCCCCAAGTGCTGCAATTAC
AGGTGTGAGCCACCGTGCCCGACCTTTTTGTTTTTTGTTT
TTATTTTTTTTTTTTGAGACGGAGTCTCACTCTGTTGCCC
AGGCTGGAGTGCAGTGGCGCTATCTTGGCTCACTGCAAGC
TCTGCCTCTTGGGTTCATGCCATTCTCCTGCCTCAGCCTC
CCCAGCAGCTGGAACTACAGGCACACACCGACAGGCCTGG
CTAATTTTTGTATTTTTAGTAGAGACAGGGTTTCACCGTG
TTAGCCAGGATGGTCTCCATCTCCTGACCTTGTGATCTGC
CCACCTTGGCCTCCCAAAGTGCTGGGATTACAGGCGTGAG
CCACCGTGCCCGGCCTAGGGCCCATCTTAAAGTCAGAGAT
TTGAAGAGAAAGAGACTCTGAAATGAAAGAGATTCTGCTG
CTGGCCTTGAAGAAGTAGGTTACTATGTTCAAAGGGCCTT
TGGAGAGGGCTGCATGGCAAAGACCAAAGAATAACTTCTA
GTTGTTTTTTATTTTTTGAGGCAGAATTTTGGTCTTGTTG
CCCAGGCTGGAGTACAATGGCGTCATCTCAGCTCACCACA
ACCTCTGCCTCCTGGGTTCAAGCAATTCTCCTGCCTCAGC
CTCCTGAGTAGCTGGGATTACAGGCATGTGCCACCATGTC
CGGCTAATTTTTTGTATTTTTAGTAGAGACGGGGTTTCTC
CATGTTGGTCAGGCTGGTCTCAAACTCCTGACCTCAGGTG
ATTTCGCCCACCTCGGCCTCCCAAAGTGCTGGGATTAAAG
GCTTGAACCACCATGCCTGGCCAACTTCTAGTTATTGAAA
GCAGTTCCCAGCTAACAGCTAGCAAGGAAATGGGAACCTC
AGTTATGCAACTGCAAGAAAATAAACTCTCCCAACAACCT
GAGGGAACTTGGAAATAAACCTTTCCATAGCTAAGCCTCC
AGACGAAGACAAACCCAGCTGCCACCTTGATTTCAGACTG
GTGGGACCATGAGCTGTGGGGACCCAGCTAAAACATGCCA
GACTCCTGACTCACAGAAACTGAGATCATAAATCTGTATT
GTTTTAAGGCACTAAACTTGTGGTATTTTATTTCACAGCA
ATTAAAAACTAATATGTCATGTAATATCTCACTAATAACC
TTGTTGAACTGCTGAAATAGACGTGATTCTTTCTCTCATT
CTGTTGAATTTCTCTCTGAGGAGATACAGCCTATAATCTC
CATTCACTAAACCCACTGGACATTGGCAAACCCTTATTCA
CATCACCTCATATCAGGAAGGGGAGCTAGGTAAGAAGTTC
TCTTTGGGGAAGGATTGTCAACAGAAAAATGGCTAAACAT
ATAAAAACATGTCTTGAGTTCTTCCAATGAGACTCCTTGT
AAGGAAGGAAGGTTGAAGAACCAAAACTTGGTATCACGAT
TACATTTTCCCAAAATGGACAAAACAGTGTTACCTGTCCC
ATGTGACTGCTGAGGCTTAGACACCGAGATTGCAAAATAT
GACCTTTTGACATGCTGAACTGTATTAGTCCCTTCTCATG
CTGCTAATACAGACATACCTGAGACTGGGTAATTTATAAA
GGAAAGAGGTTTAATTGACTCACAGTTCTGCAGAGCTGGG
GAGGCCTCAGGAAACTCACCATCATGGTGGAAGGGGAAGC
AAACACAAGGTCTTCACTTGGCAGCAGCAAGGAGAAGCGC
TGAGCAAAGGAGGGGAAAAGCCCCTTATGAAACCATCAGA
TCTCGTAAGCGCTCACTCACTATCACGAGAACAGCATGGA
GGTAACTGCCCCCATGATTCAATTACCTCCCACCAGTTCT
TCTCATAACACACGGAGATTACGGGAACTACAATTCAAGG
GGAGACTTGGGTGGGGGCAGAGCCAAATCGTATCATGAAT
GAAGAAGAAACCTCAAGGTCTCTCTGACCTCCCCCTCACT
GACTCTCCCAAATCCAGGATGAAGTTGTTCTCTGATGTTC
CTTTATCTGCCCAAAATCCAGACCCGCAAAGCAGAACAAT
TGTTTTTTCTTCCCCTCCCTGTAGGACTGAGACAAGTTAA
TCTCTGTTCTGGCATCCATCCATTCTCCCTAGTAATCCTT
CATTGCCCCTCAGCAGAATTCCTCTTCTCCCCCTCCCATA
GTCTGTTTTGCCAGGATGATACATAAACTTCTGAACTCCA
CGGGGAGGTGAGCAATAACCCTGTGGTTCTCCCTACATAC
ATATTAATGATACATTTGTATGCCTTTTCTCCAATTCATC
TGTCTTTTCTAAGTTGATTTTTCAGCGAAACTTCAGAGGG
CAAAGGGGAGGTATCCCGTGGCCCCTACCTGATCTTCTAA
GGAAGTGACTTGAACCCTCCCCACATTAAGAGGCGAGCCT
CTTCCCTTGAAACCAGGTAGACTTGTGACGGAAGTAACAT
GATGTGACTTCCAAGGAGAGAGGTTGCTGGCAGTGTGGAA
AAAATAAGCTGTTTTGCCCGAGGTCTCACACTACGATCAA
CCAGAAAACTGACCAAATGTGTGTGGGTTTTACCCCACAC
ACCAAGAAGCAAGCAACCAATTCTGCAGCAGACACACCAG
CTGGGTCCTCCTCTAAGTCTACCTGGAGATGTTGTCGGAG
CCCACAGTTTGAGGGGTCAGTGCTAGAAGACTGCCCCCGA
CTTCAGATGCCAATCACAAGTTCCAGGTGTGTTTTACCTG
TGCTTCTGACTGATCAGCTGTAAACTGGGGTTTCCATGAC
CCCTTCCTTGGGTTTGATTAATTTGCTAGAGCAGCTCATA
GAACTCAGGGAAATGCTTATATTTTCTTTTTTTTTCTTTT
TTTTTTCTTTTTGAGACAGAGTCTCACTCTATCCGCCAGC
CTGGAGTGCAGTGGCATGATCTTGGCTCACTGCAACCTCT
GCCTCTCAGGTTCAAGTGATTCTCATGCCTCAGTCTCCCA
AGCATCTGGGATTACAGGCACCCACCACCACACCGGGCTA
ATTTTTGTATTTTTAGTAGAGACGGGGTTTTGCTATGTTG
ACCAGACTAGTCTCCAACTCCTGACCTCAGGTGATCCACG
CGCCTCGGCCTCCCAAAGTGCTGGGATTACAGGCATGAGC
CACCGAGCCTGGCCACGCTTACTATTTTATTGTAAAAGAT
ATCATAAATGAGAAAAGAAAAAATAGCTCAAAGCAGTCTG
AGTTATGGTTAAGGATGCAAAATTTATCAAGCCCAGAGAC
ATATGAGAGTGGGACTTCAATTGTGCTCCTCCCCCTACCC
ATGTCAAGGGAGAATTGTTTAAAGATATTTTTTGTTCCCA
TTATCTTCACGGGTACTGAATTTGTGATACAAAGATCAAT
GGATAGCCAATTAATAGCTTATGTTATTTTAATGTAAATT
CTTAGTAAACAACTTAGGAAAATCCAGTATATATTCAGGG
CAAACCGAATCCATCTTCCCAGGTTGCGGCCCTCAAAGTT
GGCCCAAATAAACTCTCTGCTTATATTAATTTTATCTCTT
TTTTTCTTTAAAAATTTTTTAAAATTTATTTTTTATTTAT
TTTTATTTTGTAGAGATGGGTCTCATTATGTTGTCCACGC
TGGTCTCATACTCCTGGCGTCAAGCGATTCTCCTGCCTCA
CCCGCTCAAAGTGCTGGGATTACAGGCGTGAGCCACTGCA
TCTGACCAGTTTTTTCTTTAGGTCAACACAGGCGCCTGCC
ACCACGCCTGGCTAATTTTTGTATTTTTAGTAGAGATGGG
GTTTCACCATGTTGGCCAGGCTGGTCTTGAACTCCTGACC
TCAAGTGATCCACCTGCCTTGGGCTCCCAAAGTGCTGGGA
TTATAGGCATGAGTTACTGCGTGCAGCAATGGCTTGACTC
TTTTTTTTTTTTTTTTTTGAGGCAGAGTTTCTCTCTTGTT
GCCCAGGCTGGAATGCAATGGCATGATCTCAGCTCACCAC
AACCTCTGCCTCCCGGGTTCAAGCAATTCTCCTGCCTCAG
CTTCCTGAGTAGCTGGAATTACAGGCGCCCGCCACCACAC
CCGGCTAATTTTGTATTTTTAGTAGAGACGGGGTTTCACC
ATGGTGGCCAGGCTGGTCTCAAACGCCCAACCTCAGGTGA
TCTGCCTGCGTCAGCCTCCCAAAGTGTTGGGATTACAAGC
CTGAGCCACTGAGCCAGACCTATGGCTTGACTCTTGAGTG
GCCTCCCTTCTGCTCCTACCTACTCGAGACTTGACCCCCA
TCACCCTCCTGAGCAGGCTTATGAAATATCCTCTTAGTGT
GTACATTTCCTCAGTGTACACACCTTCCTTTGTCTTGAGA
GCCCAGAGAGTTTGACTAAAGGTGGGATGATCTTCAATGA
CTTTTCTGGTACTGAGTCACCTGTGCTTTTTCAGGGCTAA
CTGATAGACAAGAAGACCACAAGCACAATTACACTAGAGA
CTGGGGACAAAGAGGCATGACACGTGACCCGTGATTTCAA
GGAACTTACAAGCTGTTTACTGTTTAAAATTTGTAAAAGT
CCAACACTGATGAATTCTCTGTCCAGAGAACTTCAATAAC
TCCATGTTGGCTATAGGTAGAATGAATGATCATTTCATTT
ATTATCCAAATCAAAACATTTTGATAGTGAAAAGAGACTC
TAGGCCGGGTGCGGTGGCTCAAGCCTGTAATCCCAGCACT
CTGGGAGGCCGAGACGGGTGGATCACGAGGTCAGGAGATC
GAGACCATCCTGGCTAACACGGTGAAACCCCGTCTCTACT
AAAAAATACAAAAAAAAACTAGCCGGGCGAGGTGGCAGGC
ACCTGTAGTCCCAGCTACTCGGGAGGCTGAGGCAGGAGAA
TGGCGTGAACCCGGGAGGCAGAGCTTGCAGTGAGCTGAGA
TCCGGCCACTACACTCCAGCCCTGGCGACAGAGCAAGACT
CCGTCTCAAAAAAAAAAAAAAAAAAAGAAAAAGAAAAGAG
ACTCTAAAATTGCTGTAAACCAGACCCAGTGACCCATGCC
TGTAATCCCAACACTTTGGGAGGCTGAGGCGGAAGAATTG
CTTGAGGCTAGGAGTTTGAAACCAGCCTGAGCAACATAGC
AAGATCCTACAAAAATTTTAAAAATTGGCTGGGCATGGTG
GCACATGTCTGCAATCCTAGCTACTCAGGCGGTTGAGGCA
AGAGGATCACTTGAGGCCAGGAGTTTGAGATTGTAGTGAG
CTGTGATCTAGCCACTGCACTCCAGCCTGCACAACAGAGT
AAGACTCTCTCTCTAAAATAATTACAATAATAAAATTACC
TAGGGAAAACAGACATAGACTATGCCTATTCTGGGCAAAC
CAGTACAATGGTCCTTGTAGCTATAGGAACATATATAAGA
AGAGCCCTAACACCTTTTTTATTTATTTAATTAATTTATT
TAATTAATTTACAAATTTATTTATTTTTTAGACAGAGTTT
CGCTCTTGTTGCCAAAGCTGGAGTGCAATGATGCAATCTT
GGCTCCCTGCAACCTCTGCTTCCTAGGTTCAAGCGATTCT
TCTGCCTCAGACTCCCGAGTAGCTGGGATTACAGGCACAT
GCCACCACACCTGGCTAATTTTTTGTATTTTTGGTAGAAA
CGGGGTTTCACCATGTTAGCCAGGCTGGTCTCAAACTCCT
GACCTCAGGTGATCCACCTGCCTCAGCCTCCCAAAGTGCT
GGGATTGCAGGTGTGAGCCACTGCGCCCGAGTCCAGTGGT
ATGATCAGAGCTCACTGCAGTCTCAACTTCCTGGGCTCAG
GTGATCTCTTATTTCAGCCTTCCAAGTAGCTGGGACTACA
GGTGTGTGCCACCACACCTGGCTAATTTTTTGTATTTGTA
GTAGAGACAGGGTCTCGCCGTGTTGCCCGGGCTGGTCTTG
AACTCCTGGGCTCAAGTGATCCTCCTGCCTCAGCCTCCCA
AAGTGCTAGGATTACAGGCGTGAGCTACTGTTCATGGCTC
CTAGCACTTCTTATTCATTATTAAACTCACTTGGCCAAAC
CACAACTTTTTTGCATCCAACTCTCCTACTACTTTGCAGC
TACCACCATGCAGCTGAACATGACCGGGAAATACACAGCC
ATGTTAACTGATCTGCTTTAAATTCATAACCATTTATCTC
ATGTGAACCCTTAAAGCTGCATAGCTATCATGCCACATTT
GCCTGATTCATTCATTCTCCCACACTCCTGGACAGCACTT
TCACATCTCCTCCTCTCTCCTCGAAACTGCAACACCTCCT
GCCTCACTCTCACTGAGTTGAAGACCTTACCACTTCCACC
CAGGTGGCTGCTCCTGCGCTCCTGCACTCTGCCTGCTCTC
CTGCTATTGTCTGTGCTCCCTCACAGGAGCCCTCACTCCA
TGGTGTCCTAGACCCTGTCTCCTCCAACCCACTCAAGACT
TTGTCCCAGCAATTCTTTCCTCTGTCTTATGCTTCATTAG
TTTTTCCCTCTCATCATTTCCTCAGCACAAACGTGTGTTT
TTTTTTTTTTTTTTTTGAGACAGAGTCTCACTCTGTCACC
CAGGCTGGAGTGCAGTGGCCGGATCTCAGCTCACTGCAAG
CGTGCCGCCTCCCAGGTTTACGCCATTCTCCTGCCTCAGC
CTCCCGAGTAGCTGGGACTACAGGTGCCCACCACCTCACC
CGGCTAGTTTTTTGTATTTTTTAGTAGAGACGGGGTTTCA
CCGTGTTAGCCAGGATGGTCTCGATCTCCTGACCTCGTGA
TCCGCCTGTCTCGGCCTCCCAAAGTGCTGGGATTACAGGC
TTGAGCCACCGTGCCCGGCCAAACGTGTGTTATTATATCT
CATCTCCCATCTTTAAAAATCCCTCTCTTGGCTCTGTATT
CCCTTCAGTTATCACCCAGTTGCCTTCCACCTTTCGCACA
AAAGTATTTAAAGGAATATTCAGTCTCCAATGTCTCACCT
TCCATTCTATCTTCAACCCATTCCAGTGAAGTTTTTGCTT
CTACCATTCCATCAGAACTGCTTGGGTCATGGTAGCTAAA
GAACTCCACATCCTGCCTCCAGTGGGCATTTCTCATCCTC
TCAGCAGCATTTCACATAGGCGATCTCTCTAAGTTTTCCT
GAAAAAACGTTTTCACTTGACTTAGAAGACACCATCCTCA
CCTGGTTTGACTCCTACCTCTCGGGCCACACCCTTTCTTT
CTTTCTTCCTTTCTTTCCTTTCCTTCCCTTCCCTTTTCTT
TCTCTTTCTTTCTTTCTTTCTTTCTTTCTTTCTTTCTTTC
CTTCTTTCTCTGTTTCTTTCTTCTTTCTTTCCTTCCTTCT
TCTTCCTTCCTCCCTCCCTCTCTCCCTCCCTTCTCCTTCC
TTCCTTCCTTCCTTCCTTCCTTCCTTCCTTCCTTCCTTCT
TTCCTTCTTCCCTCCCTCCCCTCTTTCTTTCTTTTTTTGT
TGGAGTGTCTCAGGCCTTAGTCCTGACATCTCACCTCCTT
TTTAAATCTGCACTTATTTCTTAGGTGATTTTATCCAGTC
TGCAAGTTTTAATACCACTTATATCTGATGATTCCCAAAT
TTGTATCTCTAACCTGAACCTCTTTCCAGAACTCCAGCCT
TGATTGTTGACTCAACATTTCTATTTGGATATCTAATAGG
CATTTCACACTTAACATATTCAAAGTTGAGCACCTGCTAT
TTACCCTAACACTGTTCTGTCTTAGCAAACGTGAATGATG
GCAGCTACATTCTTCCAGTTACACGGACAAAAAACCTCGC
TGTTATCTTCGACTCCTCTTTCTCTTACACCCTACATTCC
ACCCATCAGAAAATTCTCTGTTCTAGCTTCAAAAGGTTTC
TGGAATTGGGCCACTTCTTTTTACTTTTTATTTTATTTTT
GAGACAGGGTCTGTCACCCAGGCTGGGATGCAGTGGTGTG
ATCTCCACTCACTGCACCCTCGACCTCCCAGGCGCAAGTG
ATCAGCCCATCTCAGCCTCCCGAACGTCTGGGACTACAGG
TGCCTGCCACCACGCCTGGCTAATTTTTGTATTTTTTGTA
GAGACAGGGTTTCACCATGTTGCCCAGGCTGGGAGACTAC
CTCCTACCACCATCATCTCTCACCTCCTAATTTGTCTTCC
TGCTTCTGCGCTTACTTCCCTTTGATCTATTCTCAACACG
GTAACTAGATGCATTCTGTCGAATCCTATTTCAGATCATG
CCACTTCTCTGCTCATAACTCGTCTTTCTGAAACATGTAA
AGATGAAAGCATCCCCCTCCTCGTCACCTCTTTGGCATCC
TGTCTTCCTTTCCCTCCTGCTCCCCCTGCCTCAGCCACAC
TGTCGCCGGCCATCCTTCAATTACACCAAGCATATATGTT
TGCTCATGACGTTTCATCCGCATAGAATGATCTTTCCCCA
GATATCCTCATGGCTAGCTCCCTCACATCTCTCCAGGGTG
AATCCAACGGTCATTTTCTGAAGCCGGCCTTCCTTGGTGA
CTGATAGTGATAGTCAGCCTCCAAAATGGCTCCCAGCAAT
CCCATCTCCAGACACCTGTACTTGTTTGTGGTCATGCTGT
CCTCTCTCACATTGTACCAGGGCTGGTTTGTGTGACCATT
GGAATATGGCTAGAAGTGCTATTAGGCTATGTATTGGTCT
GTTCTTGAATTGCAGTAAAGAAATACCTGGCCAGGTGCAA
TGACTCATGCCTATAATTCCAGCGCTTTGGGAGGCTGAGG
CAGGCGAATCACTTGAGGTCGGGAGTTTGAGACCAGCCTG
GCCAACATGGTGAAACCCTGCCTCTACTAAAAATACAAAA
ATTAGCCAAGCATGGTGGCTCATGCCTGCAGTCCCAGCTA
CTCGGGAGGCTGAGGCAGGAGAATTGCTTGAACCTGGGAG
ATGGAGGTTGCAGTGAGCCGAGACAGCACCACTATACTAC
AGCCTGGGTGACAGAATGAGACTTTCTAAAAAAATTAAAT
TAAAAATTAAAATTTAAAAAAAGCAATACCTGAGGCTGGG
TAATTTATAAAGAAGATTAATTGGCTCATGGATCTGCAGT
CTGTACAGGAAGCATAACGGCTTTCTGCTACTGGCAAGGC
CTCAGGAAACTTCAATCATGGCCAAAAGCAAAGGGGGAGT
GAGCACTTCCCATGACTGGAGCAGGAACAAGAGAGCAAGG
GAGGAGGTGCTACACATTTTTAAACGACCAGAACTCATGA
GAACTCACTCACTACCACAGGGACAGTACCAGTGGGGATG
GTGCTAAGCCATTCACGAGAAATCCACCCCATGGTCCAAT
CACCTCCCTCCAGGCCCCGCCTCCAACATTGGGGATTACA
TTTCAATATGAGATTTGGGCAGAGACACACATCCAAACTA
TATCAAGATACCACCGATACTAGGTTATAAAAAATTGCAG
GGCCTGGTGTGGTGGCTTATACCTATAATCCCAACACTGG
GAGGTCAAAGCAGGTGGATTGCTTGGAGTTTGAAACCAGC
CTGGGCAACATGGCAAAACCTTGTCTCTACAAAAGTAAAA
CAGAAAAAAAGTTTTTTGTTTTTTTTTTTAAGACTGCAGC
TTCCATCTTGGACAGGTCACCTCTCCCTTCAGAAGCCTTC
TTTCTGGGGAAGACAAGCTGCCATATCATGGGCAGTCCTC
TGGTGGGGCAGGGAACTGAAGCCCCTTGCCAACAGCCATG
CGAGTAAGCATGGAAGTTCCCAGCCAATACCTTGACTATG
ATCTCACCAAGGATCCCGAGCCAGAGCCACTCCAGGTAAG
CCACTCCTGTCTTCTTAATCCTCAGAAACTATATGAGGCC
GGGCGTGGTGTCTCACGCCTGTAATCCCAGCACTTTGTGA
TGCTGAAGTGGGTGGATCACTTGAGGTCAGGAGTTCGAGA
CCAGCCTGGGCAATATGGTGAAACCCTGTCTCTACTAAAA
ATACAAAACAGCTGGGCATGGTGGTGCACACCTGTTTAGT
CCCAGCTACTCAGAAGACTGAAGCATGAGAATCGCTTGAA
CCTGGGAGGTGGAGGCTGCAGTGAGCCAAGATCACACCAC
TGTACTCCAGCCACTCCAGCCTGAGCAACAGAGCAACACC
CTGCCTCAAAAAAAAAAAAAATAAATAAATAAATAAAAAC
TATAAGAGAGAATAAATGCTTATTGTTCTCAGTTGTTAAG
TTTTGGGATAATTTGTTATGTAGCAATAACTAATACAGAC
ATCATAGCCAAACCCATCCCCTGACAAGTCATATCAACTC
TTCTGCTTTATGTTTTTCTTCTTACCATTGATTACTACCT
AACACACTATATAGTTTATTTATCTATTTGTTTATTTATT
TTGAGACAGAGTCTCACTCTTGTCACCCAGGGTGGAGAGC
AGTGGCGATCTCAGCTCACTGCAACCTCCGCCTCCTGGGT
TCAAGCGATTCTCCCGCCTCAGCCTCCTGAGTAGCTCAGA
TTACAGGTGCACATCACCACGCCCGGCTAATTTTTGTATT
TTTAGTAGAGACAGGATTTCACCATGTTGGCCAGGCTGGT
CGTGAACTCCTGACCTCATGATCTGCCCACCTTGGCCTAC
CAAAGTGTTGGGATTACAGGCGTGAGCCACCAGCCCAGCC
TGTTTTATTTATTTATCTTGTTTTTGCTTATCTCCCCAAC
TAGGATGTAAATTCCTGGAGGGCAGGAATTTGTGTCTGTT
TTTGTTTGTTTTTATGTTTTGTTTTGTTTTGTTTTGTTTT
TTGAGATAGAGTCTCACTCTGTTGCCAGGCTGCAGTGCAG
TGGCGTGGTCTCGGCTCACTGCAACCTCTGCCTCCTGGGT
TCCAGTGATTCTCCTGTCTCAGCCTCCCAAGTAGCTGGGA
CTACAGGTGTGCGCCACCACGCCCAGCTGATTTTTGTATT
TTTAGTAGAGACGGGGTTTCACCATGTTAGCCAGGATGGT
CTCAATCTCTTGACCTTGTGATCACCCGCCTTGGCCCCTC
AAAGTGCTAGGATTACAGGCGTGAGCCACTGCGCCCAGCC
TTGTGTCTATTTTTTTCACTGCCATATGTCCATCACTCAG
AACAGAGTCTAGCATATAGGAGGCACTCAACAAATATTGG
TCAAATGAATACATAATATGAATACATAAATTAATGAATG
AATCTGATCTCAGCCTTCTGTCTGAAAATTCTTCTACACA
AATCAGCTATCCTAATCATTTACTCACAGTTCTCCAGGAT
TTTTATTCCATAATCCCTGCAGTCAGTTTTGCTATAGCAC
AACATCTATGCTCCTAAAATCACCCTGTTATGCAAAAACT
ATGCCAAAAAAATCTATAGGGCTGGCCGGCTGTAGCGGCT
CATGCCTGTAATCCCAGCACTGTGGGAGGCCGAGGTGGGT
GGATCACCTGAGGTCAGGAGTTGGAGACCAGCCTGGCCAA
CATGGTGAAACCGCATCTCTACTAAAAATATAAAAATTAG
CTGGGGGTGGTGGCATGCGCCTGTTATCCCAGCTACTCAG
GAGGCTGAGGCAGGAGAATTGCTTGAACTCTGGAGGTGGA
GGTTGCAGTGAGCCAAGATTGCGCCACTGCACTCCAGCCT
GGCAACAGAGCGAGACTTCATCTCAAAAAAACAAAACAAA
ACAAACAAACAAAAAAAATTATAGGGCTAATGGGAAAAAT
AGAGTTAGAGATTACAACATTCAGAAGTTTTGTCAATATA
ACAACAAAAAAGATAGGAATCTAATAAAATTGTAGCACAG
TTCACACATTAAATGGTTAAGAAAGCGCGGTGGCTCAAGC
CTGTAATCCCAGCACTTTGGGAGGCCGAGACGGGCGGATC
ACGAGGTCAGCAGATCGAGACCATCCTGGCTAACACGGTG
AAACCCCGTCTCTACTAAAAAATACAAAAAACTAGCCGGG
CGAGGTGGCGGGCGCCTGTAGTCCCAGCTACTCGGGAGGC
TGAGGCTGGAGAATGGTGTAAACCCGGGAGGCGGAGCTTG
CACTGAGCTGAGATCCGGCCACTGCACTCCAGCCCGGGCG
ACAGAGTGAGACTCCGTCTCAAAAAAAAAAAAAAAAAAAA
GAAATAGATACATGCTACAATAAATATGGCACAGTATCCT
GAAACGGACATTAATTTTGTATATGGAGTTGGTTGTTGAA
AGGGGTGCAGTTTATGAGTTCCTATGAAGTGGTGGAAAGA
GGGTTTCTAACACACCCTGTAAACTCGGTTAGGTGGTAGA
AATTTGAGAGGTGTCCTTGTGTACATTTTGTGTACTTCTG
CCCTGTTTGGTTCAGCTGAGTAGAGTTTTCTCCATTCACC
TGGTGTTTCTCAGGGAAAAATCATGCACAAGCAAATGCAA
AATCTGTATTACACTCAGATTGCTCCCTAATACATGAATC
AGGTTGGAGCAAATTCATGTTTTTAAAACCAAGACTTAGA
GCATAACTGACTGTCTTTGTTTATACTCTTTTCCAGGGCT
ATAATAGTCTTCTTTATCCTTCTTGCCTGGCCAATTCCAC
CTATACTTCAAGGCCCCTTTTCCATTGTCTCCTTTATTGC
CTACATAGACTTTATCTTCTCTGAACATTCATATGCTACC
TTCTCACTTAAAAAAATATATATTTTTTAGAGCAGTTTTA
GATTCACAGCAAAACTGAGCAGAAGGTATAGAGAGTTCCC
AGAAGACCCCTGCCTCCACACATCACAGCCTCCCCCATTA
TTAACATCCCACACCAGAGTGGTACATCTGCGACAATTGT
GAGCCTATATCAACACATTATTATCACCTGAAGACTGTAG
TTAGCATTAAAGTTCACCCTTGGAATTGTAGATTCTATGG
GTTTGGACAAACGTATAGTTACATGTATCCACCATTACGG
TGTCATGCAGAATTGTTTCACCACCTCAAAGATCCTCTGT
GTTCTGCCTATTCATCCCTCTTCATAGTTTTGCCTTTTCC
AGAATGTCATATTGTTGGAAACACAGAGTATGTAGCCTTT
TATGATTGGCTTTTTTTTTTAACTTAGTAATTGCATTCAA
CTTTCCCTCATTTTTTTTTATTTAGTAATATGCATTTAAG
TTTTCCTTTTCATGGCTTGATAGTTCATATCCTTTTAGTG
CTAAATAATATTCCATTGTTTGAATGTACCACAGTTTATT
GAACCATTCACCTACCAAAGGAGATCTTGGTTGCATTCAA
GTTTTGGCAATTATGAAAAAAGCTGCTGGGCCGGGCGCGG
TGGCTCAAGCCTGTAATCCCAGCACTTTGGGAGGCCGAGA
CGGGCGGATCACGAGGTCAGGAGATCGAGACCATCCTGGC
TATCACGGTGAAACCCCGTCTCTACTAAAAATACAAAAAC
TAGCCGGGCGAGGTGGCGGGCGCCTGTAGTCCCAGCTACT
CGGGAGGCTGAGGCAGGAGAATGGCCGAAACCCAGGAGGC
GGAGCTTGCAGTGAGCTGAGATCCGGCCACTGCACTCCAG
TCTGGGCGACAGGCGAGACTCCGCCTCAAAAAAAAAAAAA
AAAAAAAGAAAAAGCTGCTAAAAATATCCATGTGCAGGTT
TTTGTATGGTCATCGATTTTCAACTCCTTTGAATTAATAC
AAAGGAGTGCAGTTTCTGGATCATTTGGGAAGAGTGTACT
TAGTTTTGTAAGAAATCGCCAAACTGTCTTCCAAAGAGGC
TATACAATTTCGCATTCTTGCCAGCAATAAATGAGAGTTC
CGATTGCTCCATATCCTCATCAGCATTTGGTGATGTAAGT
GTTCTGGATTTTGACCATTCTAATAGGTATGTAGTGGAAT
TCTCACTTCTATTTTGTTGCCATCTTGAGTTAGTAAGTTG
ACATCACATAATATTAGTTCACATTACACCTATGTCTGTC
TCTCCAACTAGCTCTAAACTACTTGAGAACAGGGTGGCCT
TCAATTATTGTATCTTTCGCTCATCTTCCAGTCCTCATCT
TAGGACTGTGTCTTGCATACAATGGCTGTTGAAAATTATT
TTTTAACTTGGTTTTGTTCCTGAGGCAGGACTAGATAAGG
CCTCTTTCATCATATAGCTCAATGCCTAATGAAAGCAGCA
GGATCGCTTGTGGAGAAAATTCAGACCAGGAATGGGTACA
GGAAACAAAAACCTGAGAATAAAGAAAAATATGGCAAAGA
CAAAAGTAAGCAATGAGTTCCAAGAATAGGGCAGTGTTCA
ATGATCATGTCTTGGCCAGTTTAATCGGGAATTAATCCTA
GAATGCCTGAGTTTTAAACAGAATTTTAAAGAAAAGGACA
GTTTTGACCCAAAATTTAAAGTTTCTTACCTAGAAGAAGA
ATAGCCCTTGGTATTGAACACCTAGTCCACCATCATACCC
TAAATTAGTATCTCCTAAGAATGAAGGTGGGCTAACATTA
CATTTCTCCCGCAAAGGTAGCAGGCAGAGCCACTACGTAG
GCAATGAGTCATCTAGACAGTATAGTCTGGAACTGGTGGA
AGGGAGTGGGGATGACTTTTGTGCCTCACTGAAGGGGCAT
CAATTTGAGAAGCAGAAATGAACTGGGCCCCATCACTGCT
CATTCCAGGTGCATCATTCAGATGTCAGTCTCTGTGAACC
CCCTGCACACCAGCTGGAAATGACAATATACCTGATTCCG
GCTGTGCGTTGGGTGAGGGGAGGATATGTGGTCAGGGAGT
GGGGTATTAGTCTTTTTTTACACTGCTGCAGAGAAATGCC
TGCAAGTGGGTAATTCATAAAGAAAAGAGATTAAATCGAC
TCACAGTTTTGCAGACTGTACAGGAAGCATGGCAGTATCT
TCTTCTAGGGAGGCCTCAGGGAGCTTTTATTCATGGCAGA
AGGCAAGGCTGCAGCAGGCATCTTCACATGGCTGGAAGCA
GGCTCCTTCACAGGAGGAAGAGAGAGAAATCCAGGTCTCC
TGAGAACTCTGTCACAAGAACAGGACCAAAAAGGGAGGGT
GCTAAACCATTTAGGAAGGATCCACCCCCGTGATCCAATC
ACTTCCCACCAGGCCCCACCTTCAACATTGGGGATTACAA
TTGATCATGAGATTTGGGTGGGGACACAGATCCAAACCAT
ATCAAAAGGGAAGGAGGGTGCAACGATGCTAGAACTAGCT
CCAGAGGTCTAATTAGAGTCTATGGCAAAACAAAAACATA
CTGTATTATTAATTCTAAAATCGGAGCTCAAGCTTATGGT
TACTTTACATGCGCTTTGCACATTCACCAGCACAAACTGA
AATCCCGTCTCTGCCTTCCACAACTCGAAAGGCTTTTTCT
TTCTTGGTCACCCACTCCTCATCTCCTACCATGGTCTAAA
TATTTGTGTTCCCTCAAACTTCATTACTTTTTTTTCTTTT
TCTTTTTTTAGAGATGGGGTCTTGTTATGTTGCCCAGGCT
GGAGTGCAGTGGCCATTCACAGGCAGGATCATGGCGCACT
GTAGCCTCAAACAATCCTCCCACCTCAGCCTCTCGAGTGG
CTGGGATTATAGGTGTGTTCCACTGTATACCTGGCCACTG
TTGAAATCTTAGCCCCCAAGTTTATCCTATTAGGAGGTGA
AGGTCTTTGGGAGGTGATGAGGTCATGAAGGTGAAGCCCT
CATGAATAGAATTAGTGCCTTTATAAAAGAAGCCTCAGAA
AGGTCTGTCACCCCACTCTGCTATGTGAGTTTATAGCAAA
AAGACAGTTGTCTATGAACCAGGAAGCGGTGCCTCACCAG
ACACTGAATCTGCCAGAAACTTGATCTTGGACTTGCCAGC
CTTCAGAATTGTGAGAAATAAATTTTTGTTGTTTATAAGC
CACCTAGTCTGTAATATTTTGGTATAGCAGCCAGAATGGA
CTAAGCCTTAATGAGACCAGAGGCCTTGGGATTTCCCTCA
CATTCTCTGAGTAAACAGCCCCCTCCCCATCCTAGACCAT
CTCTGCAGTAATTTAATTTCTCTTGTGTTAAACTTCCACA
GGAACTCTGAGCCATTGTGTGGCACTGGCTGCCTGGATTT
CACAGGAGTTTTTTTTCTTTTTTTCTTTTTTTGATACAGG
GTTTTGTTCTTGTTGCCAAGGCTGAAGTGCAGTGGCGCAA
TCTCAGCTCATTGCAACCTCCACCTCCCGGGTTCAAGCGA
TTCTCTTGCCTCAGCCTCCCAAGTAGCTGGGATTACAGGC
ATGCGCCACCATGCCCAGCTAACTTTGTATTTTTTGTAGA
GATGAGGTTTCTCCATGTTGGTAAGGCTAGTCTGGAACTC
CCGACCTCAGGTGATCTGCCCGCGTCAGCCCCCCAAAGTG
CTGGGATTACAGGCGTGAACCACTGCAACTGGCCCACAGG
ATTGTTTTCACTCTGGAAGATGGTGTGATCCTCTGTGCCC
ACACCCTGCATGCATCAGCCAATGGACCTTCCCATGCATC
AGAGGCAGCTGGTCTGGAATGCTCAGTCCATGTCGGAAAA
CACACACGAACATGCTGAAGGGGCGATAGAGCACACAAGG
CTCTTGTTATCTCAGGCCTGTCCAACGGCTGTCTTATGTG
GATGAGGAGAGCTAAGAGCACAGTTGCTGCTGTCACTGCT
GCTGATTACTGAATTTTTTTTAAAGCCTCTATCCTTGTCC
TCTGTTGTTCAGAATGAATTATAAATATGCACAATGTTGG
TTTAATCCAAACCTTAATATTTTTTTCCTTCTCTGCCCTC
CCTTGATGTGGGGAGTAGGGGTGGGAGGAGTCAGGAAGAA
ACTTCTGAAAAGCTGATTTTCCAGTTTGGCTGGAAAATAG
ATTACCAAGGCCGGGCGCGGTGGCTCAAGCCTGTAATCCC
AGCACTTTGGGAGGCTGAGACGGGCGGATCATGAGGTCAG
GAGGTCGAGACCATCCTGGCTAACACGGTGAAACCCTGTC
TCTACTAAAAATATGAAAAACTAGCTGGGCGAGGTGGCGG
GCGCCTGTAGTCCCAGCTACTCAGGAGGCTGAGGCAGGAG
AATGGCATAAACCCGGGAGGCGGAGCTTGCAGTGAGCTGA
GATCAGGCCACTGCACTCCAGCCCGGGCGACAGAACAAGA
CTCCGTCTCAAAAAAAAAAAAAAAAACGAAAATAGATTAA
CAGCCCCAACCACTCTCCTCTCCTCCCAAAACATGACTGT
CCATAGATCAGAAATTACCACTGCTATTTATTTTATTGGA
GGGAATTGACTGGTTTGATAGAGAAAGACAGTCAAATAAA
CACTCTGCAATGGTTCATAAATCTGTTTAGATTGGTGGAG
TATATAGTAGTCATGATTATCTTTACAGGCCCTGATACAA
TTTAACACATCAGGATTAAAACAACCATGTGAATAATGCT
TGTTATAAGTAAGCACCAATAGAGGTGTTTTGTTTTTTGC
TAATCTATGGGAGAAAAAAAATTTAATTTCTAATTGTAAA
AATTTGATTCTATTTATTAGTAAGTTCCTGCCCCCCACCT
CCGCAAGTGGGGAAAATAACCACCATTTTCGGAACAATAG
CACCAAAATCTAAGAAAAGAGTTTTGAATTGGGATAATCG
TGATGGTCTTGGGTACCTATCCCTGCCTGGGAATTGCTTT
GAGTGTGGGACACATAGCAGCTCCACATGGCTCACTCCAC
TGTTGTCTTGGTTTGCGCCAAGGACATCCAAGGAAAAGAG
GAAATGCTACCATCTCTACTTTGGAAGAATAATGAGATTC
TGTGTGTACTCTACTGTGAGGCCCTTCAGAGCCCTCAGTC
CACCCTGTGCAAGCCTGCTTCAGGCCTAGTAGCCTCTCCT
TCTTTCCTTCATTATGGAGTATATCAGTCTGCTAGGGCTG
CCATAACAAAATGCCACAGACTGGGTGGTTTCATCAACAG
ATGTTTAATTGCTTGAAGTTCTAGAGGCCGGGAGTCCCAG
ATCAAGGTCTTGCAGGATCAGTTTCTGGTGAGGGCTCTCT
TTCAGGCTTATAGATGGCCACCTTCTCAATATGTCCTCAC
ACGGCAGGGAGAGAAAGAGTGAGCTCTCTGGTGCCTCTTC
TTACAAGGATCCTAATCCTATCAGGGCTCCACCCTTATGA
CCTCATTTAATCTTGATTATTTCCTTACTCCAAATGCAGT
CGGCGGATCACGAGGTCAAGAGATCAAGACCATCTGGCCA
ACATGGTAAAACCCTGTCTCTACTAAAAATACAAAAATGA
GCTTGGTGTGGTGGTGCGTGCCTGTAGTCCCAGCTACTGG
GGAGGCTGAGGCAGGAGAATCACTTGAAGCTGGGAGGCAG
AGATTGCAGTGAGCCAAGATCGCACCATTGCATTACAGCC
TGGCAACAGAGCAAGACTCCATCTCAAAAAACAAAAACAA
ACAAAAAAGCAACAACAAAAATATTTTTGAGATGAAATCT
CACCCTCTCACCCAGGCTGGAGTGCAGTGGCGAGATCTCG
GCTCACTGAAACCTTCACCTCCCGGGTTCAAGTGATTCTC
GTGTCTCAGCCTCCTAAGTAGCTGGTATTACAGGTGCCCA
CCACCACATCCAACTAATTTTTGTGTTTTTAGTAGAGACA
GCGTTTTACCATGTTGACCAGGCTGGTCTCAAACTCCTGA
CCTCAAGTGATCCACCTGCCTTGGCCTCCCAAAGTGTTGG
GATTATAGATGTGAGCCACTGCACCTGGCTTGTATACCAA
TTAAATTTTTTTTTAAATTATTATATTTACATCTACTTTT
TTAAACTTTTATTATATTTACAGCTTCTTCCCTAAACTCA
ACACATTCCAGCATCAATTCCAAAGCCCATAGTCTCATCT
AAATATCATCTAAATCAGATATGGGTGAGACTTACAGTAC
ATTCACCCTTAGGCAAAATTCCTCTCCAGCTATGAACCTG
TGAAACCAGACAAGTTACGTACTTCCAGAAACAATGGTGA
ACAGCCATAGGATAGACATTCCCATTCCAAAAGAGAGAAA
TTGGAAGGAAGAAAGAGATGATGATCCCAAGCAAGTCCAA
AATCTAGCAAGGGAAACTCTATTCAATTTTAAGCCTCAAG
AATACTACTCTTTGGCTCAATACTCCACCTTTCAGGCCCA
CTGGGGAGTCTGTCCCATATTTAGGACCTACTGGGGAAGC
AGTCTCGCCTCCACAGCTCTGCCCTCACAGGGATTTACAC
CCTCAGGGCTCCACAGTGTAGCCCCACCCACAAGGCTTTA
GTCAGAGACTGTCTGGCCACTTGAAATTGAGGCAATCACC
CCACCCTTTGAAACCAAGGAGGCAGCCCTGATGGTATCTG
AATCACCTTTGAGGTCATTCTTCACTTTTACTTGCAGAAT
AAGGATTTAAGAAGTTCAATAGCCTTCTTTCATTTCATCT
TGTTTTCTCTTTCCACTTTGTTTAGTTCAAACTGGCAGTG
TCTTTGCTAGTATAATCCCATCTCTATTCCTGGCTTTTGC
TAAGATGGTTAATGAAGTTTATGAGTCTTAGTCATGACCT
CTTTATCAAATAGTTTTAGTTTTAGTCCTTTTTTCATAAT
AAGTTTTTTCTTTTTTTTTCCAATATGGATAGACTTTCCC
AAATCCTCTATTTCTGGTTCCTTTATGCTTAACAGTTCCT
TCTTGAACCAATTTCTCTCCTTTCCCATTTTTCTGTAAGC
AGTCAGGAGGAACAAAGTTGCTCCTTCAGCACTCTGCTTA
GAAATCTCCTCAGCTAAATATCCAATTATATTGCTCACAA
GTTCTACTTTCCACAAAACACTCTTTAACCAAGTTATTCA
CCACTTTATTTATTTATTTATTTATTTATTTTTGAGACAG
AGTCTTGCTCTGTCACTCATGCTGGAGTGCAGTGGTATCA
TCTTGGCTCACTGCAACCTCTGCCTCCTGGGTTCAAGCAA
TTCTCATGCCTCAGCCTCCCAAGTAGCTGGGACTACAGGC
ATGTGGTACCACACTCCACTAATTTTTGTATTTTTAGTAG
AGATGGACAAATTTTCACCATGTTGGCCAGTTTGGTCTTG
AAATCCTGGCCTCAAGTCATCTGCCCGCCTCAGCCTCCCA
AAGTGCTGGGATTACAGGCGTGAGCCACCATGCTCTGTCT
TCACCATTTTGTAACAGGTTTCCTTTCCTCCAGTTTCCAA
TAACATGATCCTCATTTCTGTCTGACATTTCACCAGAATT
ACTCTTAATATCCATGTTTCTTGCATGTACCTCAAAAATC
TTGCAAACTTCTACATGTTTAGATATTTGTTACAGCACCA
CCTCATGTCTCACTACCAAAAAAAATGTATTAGCCAGAGT
TCCCCAGGGAAGCAGTACAAACAGCATGTGTGTGTGTGTG
TGTGTGTGTGTATGTGTGTATGTGTGTGTGTGTGTGTGTG
TGATATGAGAGAGAAAGACAGCAAGAAAGAGGTATTAGGG
GAATTGGTTCATGTGATTATCGAGGCTAAGAAGTTGCAAG
GTCTGCAGTCAGCAATCTAGAGACCCAAGAGAGCAATGGT
GTAGTTCTAGTCCAAGTCTGAAGGTCTGAGAACCGGACAG
CAAGTGGTATAAATTCAAGTCCAAAAGTCACCAAGATTGA
GACCCACAAAGAGCCAATGTTTCCATTAAAGTCCAAAGGC
AGAAGACCAATATACTAGCTCAAGGAGTAAGACAGACAAA
ATTCCCTTTTACTGAGCATTTTTGTTCTATTCAGGCTTTT
GACTGATTGAATAAGGCTCACCCATATTAGGGAACAGAAT
CTGCTTCACTCAGTCTTCTGATTCATATGTTTATCTCATC
CAGGAATGCTTCCACAGGCATGCCCAGAATAATGTTTGAC
CAAATGTCTGGGCACCTCATGTCCCAGTCAAGTTGACACA
TAACATGAACTACCATAGGAATCATTCAAGAGAGGTAATA
ATAGATTATTTAGACCTTTCCCCCAACAGGCTTTGATTGA
GTATATACTAAGTGCAAAGTCCCATTCCTAAGGCTGTTTC
ATGCAAATTTAATTCTGTTCCATCGGATTTTATTCCAACC
ATGGAACTGACTGTTACCACAGATAGTAAGTTCATGTCCA
CTGAGGTCTTTCTGTAGTCGCCAGCTGGACGGCCTAGTCT
AGCTCACGGTTTCTAAGATTCTAGGTGATGGATGGTGATA
ATGTTATAAAACAAGTAGTAGTTAGGGAAAGGCAGGGAGG
GAAAAGCTGTACTAGACCAGTTGTGTGTGTCTTCAGGAGC
ATATGGATTACCTTGGGAGCTTGTTAAAATGCAGACGCTG
ATTCAGGAAGTCTGAGATTCTGCATTTCCATCAAGTTCTC
AGGTGATGCTGATGCTGCTGGGCCAGAGACAACATTTTGA
GTAGTAAGGTATTAGACAAGCTTTAAGGTCCCTTCTGATT
CTCTAAATTCAGTCCAATTCAGCAAGTGTTTATTAAGAAC
TCACTGTGTACCATGATGCCATGAAGTAGCCAACAGAGGT
ATGAAAGTGTTTTCTGCCTTCAAAAAGCAAACTTATATTT
AGAAAGCTGGACAAATATCCAGCCTGGCCAACATGGTGAA
ACCCTGTCTCTACTAAAAATACAAAAATTAGCTGGGCATG
GTGGTGGGTGCCTGTAATCCCAGCTACCTGGGAGGCTGAG
GTGGGAGAATAACTTGAACCTGGGAGGCAGAGGTTGCAGC
AGCAAGTTGAGATCATGCCATTGCACTCCAGCCTGGGCAA
CAAGAATGAGACTTCATCTCAAAAAAAAAAAAAAAAGCCT
GGACAAATAGCCACAAGTCCCACAGACTACACAATGACTC
AACCTTCTGGGTCAACCTGAGTGTCTAGACTCAGGACAGC
ATTGTGCTTGAATTTTTTTTTTTTTTTTTTGAGATAGAGT
CTCACTCTGTCACCAGGCTGGAGTACAGTGGTGTGATCTT
GGCTCACTGCAACTTCTGCCTCCCAGGTTAAAGTGATTCT
CCTTCCTCAGCCTCCTGAGTAGCTGGTTCTACAAGTATGT
GCCACCACGCCCAGCCAATTTTTGTATTTTTATGTATTTA
TTTATTATTTATTATTTATTTTTATTTTTTTTTGAGATGG
AATCTGGCTCTGTCACCCAGGCTGGAGTGCAATGGCATGA
TCTCAGCTCACTGCAACTTCTGCCTCCCAGGTTCAAGCGA
TTCTCCTGCCTCAGTCCCAGTAGCTGGGACTACAGGCGCA
TGCTGCCACACCCAGCTAATATTTGTATTTTTAGTAGAGA
AGGGGTTTCATCATGTTGGCCAGAATGGTTTCAATCTCTT
GACCTCGTGATCTAGCCGCCTCAGCCTCCCAAAGTGCTGG
GATTACAGATGTGAGCCACCATGCCTGGCCTAATTTTTGT
ATTTTTAATGGAAATGAGGTTTCACCATGTTGGCCAGGAC
GGTATTGATCTCTTGACCTCATGATCCGCCTGCCTCAGCC
TCCCAAAGTGCTGGGATACAGGCGTGAGCCACAGCACCCG
GCAGAAATTTTTACATAAAAGCCTTCCTAAGAAATTTCGT
CTCATTTTTTTTGAGGAAGTCAGAGAACTGAAATTTAGTG
GTTTAGCAACCTAGAAAAATAACCTGAATAGAATAGTAAT
ACAGAGAAGAAGATCAGCTAGATGAAAAACTGTAAGATTC
TATCTAAGCCCACAAGGGCAGCCATAGTGGGCTAAGACAC
TGACAAAACACCAGCTGTATGCACAAGGGGGCCCTGGGAA
AGGACACCTCTGACTCAATGTTCTAGGGAGGAACACAGGG
GAGATACTTGGTGGGGAATAGCCAGCACTGTGGATGAAGG
TCATGGACACCTCTGTGGGAGCGGCCATCAGGCCTAAGGA
AGGGCCAGGGCATACCAGTCTTTTCCCAAGCTAGGACTAG
TTTCCCTGATCTCTTAGGTTCATCTGGCAGTGGCGAAGAT
GGGGAGGGAAGTTGGGAGCTAGTCAAGGGGCTGGTAAAAC
TACAAACAAGAATGGGAGAAAGCAGCGGCTATGGGGGTAG
AGTGGGGAACACTTGTGGGCACAAAGGAGGAAGGGGTGGA
ATGACAGGGTAGACCCCTTATGGCCTTGGCTATTAGGTAT
GTGAAAAGCCAGCAACAGCCGAAACCCTTGCTAAGCAGGG
CTTTTTATAGTCACTCACTCAGGCTGCTCTTGTGATTTGG
GGCAAGGGCAGGATCCACTGCCCTGATGACCCTCCTCACA
CACCCCAGTTCTCAGCCCCATTTGCCAAGCCCTAATCTCC
ATTCCACTAGTTTCCCTCCATGGAGACCCTGATAAAATTG
AGGGCAACTGGAAGCCCAGATACAGACCCTCCCCACTTGG
TCTCTTCCCAACACACACACACACACACACACACACACGC
ACACACACACACACACACACACCCCTAACCAGGCCAGAGA
CTTGAGCTCAGACTGCCTGGAGCTGGTGGGGGTTGGAAAA
AGGGGAGGAGGGAGGGAAGGAAGAGAAGAATCAAACAGAA
ACCTTCTCATCTTTCTATCAGCAGCCATGCAAGGAATATT
GTTCAGCATGGCACAAAAGCGGCACTGAAAATAGCTGCAC
CCAGAGCGGGGCTGCCAACCACTGCCTGAGATAACGTCTA
CTTGGAGACACTGGTGTCTTTGTGGGGCTGTCAGTGTCCC
TATTGTTCCCGAGCCTATTGCCTGGGGAATATTGTTCCCA
GCTTTTGTCTCCCCCGGCTCACTTTTGTTTGCCTTTACTT
ACCATTTCATTCCCGCTCCCTTTGTGCTTTCCCATTCCCT
CCTTTGTCTCTCCCTCTCTAAGCCTGCCTGTGGCTGTGGA
TTGGTGCCCAGGGAGACAATAGGCCCTACCCCCTCCCAAC
CTACAGCCCCACCCTGAACCACACACACCCCATAGTTCCA
CCCTGCTTCTCCTTCTCCCAAGTGGCACCCAAGATGTCCC
AAAGGCAAGAGAGCCTTGAGGGAGGGTGGGCTTCAAGCAA
CCCATTCCCCTCCTGGTGACAAGGCAGAAAGGCCATTGGA
ATATTTGGTTCCCAGAGGAGGTCTGAAATGTCTGATGTGG
GTCCCTGCCACTTTCTGTATCTCCCTCTCTCTCTTTTTTT
TTTTATTTTTTAACAAATTAGGTTTTGGGTCCAGTCAAAG
GAATAAGGACAAGCTCATGCTCCACATTCCCCCAAACCCT
CTTTCAAGTGCCCAGCATGCACTTCTCTGACCAGGGCACT
CCGTTTTCTTCCCCCTCCCTGTGAGTCTCAAGGATCAAAG
CGACCTCTGTTTATTTGCACATTCAAATCCAGACTGCCTC
CAGTAACTCGACCCAGTCAGGCGCCAGGATGGTGCAAGAA
AAGCCCCGCCTGCACCCTCCCCATCCAGCAGCCCTTTTGG
CTGAACTGGGTAGAAAGGGGGCAGGAGTCTCCTAGGGTCA
GAGTAGGGAGTGAAAGAGGAGTGGGCAATGAGAAAATTAG
ACTGCCAGTCCCTTCAGAATGGCCTCTGGGTCCTCTCACC
TCAGTGACAGGGGGGAAACTGAGGCATCAAAAGAGATTTA
GAGGCTGGCACGGTGGCTCATGCCTGTAATCCCAGCACTT
TGGGAGGCCAAGACAGGCGGATCACTTGAGGTCAGGAGTT
CAAGAACAGCCTGGCCAACATGATGAATCCCTGTCTCTAC
TACAAATACAAAACTCAGCCCAGCATGGCGGTGGGTGCCT
GTAATCCCAGTTACTTAGGTGGCTGCGGCGGGAGAATCGC
TTGAACCCAGGAGATGGAGGTTGCAGCAGTGAGCCAAGAT
GGCGCCACTGTACTCCAGCCTGGGCGACGGAACAAGAGTA
TGTCTCAGAAAAAAAAAAAAAAGAGAGAGAGAGAGATACA
TAGAGAGAGAAATTTGGAAAACACAGCAATCAAACCCGGA
GCTTGCTTGCCAACCTAGAGCATAGGCAGGTGTCCAATCC
CAGTCCTGCATAGAGATTCTTCTCAGTTCTAGCCAGGAGA
AGAAAGGCACCAGGTAGTGCTTAAGGTGCTGCGTTGACTT
GCATAAAATGCTTTTTCTTCTACCTCCCCTATCTTCCTGC
CTCACTACAGATGGGAACAGCGATTGGAGAGTTGAGGAAG
CTTTTACTTTGGTGGGAGGCAGGCTGGGAGCAGGGATGTA
ATCTGAAGCCAGAGAGGAGGCTCTACTCTCTCATTGTTCT
AATTCCAAGGACAATGGGAATATTCTCCAGAGAGTCATTC
TATGAAAAGCTGGAAATTGGGCAGGGGATTTCCGGAAAGT
TTGAATGGAAGCCAGGCTTGGCTGTGAGGAGACCAGAGGA
GGAGGAAGGGAAAGAGGAAAGGAAAGAGGCCATCTCTGGG
TTCAGAGAAAAGTACTACTGGGCCCTGAGGACAAATCTGC
CCTCCTAATTTCATGGCTATCAATCCCAGGCTGCCCATTT
TATGTTCTGATTCTTGCTCCACTGTCTCCTCTATCTCCCT
TCTCTAGCTAAGATCAGTTTAGATTCTTAATACTTTTCAA
GTAGAAAGAGCAGCAGAGGCCGGGCGCGGTGGCTCAAGCC
TGTAATCCCAGCACTTTGGGAGGCCGAGACAGGCGGATCA
CGAGGTCAGGAGATCGAGACCATCCTGGCTAACACGGTGA
AACCCCGTCTCTACTAAAAAATACAAAAAACTAGCCGGGC
GAGGTGGCGGCGCCGGTAGTCCCAGCTACCCGGGAGGCTG
AGGCAGGAGAATGGCGTGAACCCGGGAGGCGGAGCTTGCA
GTGAGCTGAGATCCGGCCACAGCACTCCAGCCTGGGTGAC
AGAGCGAGACTCTGTCTCAAAAAAAAAAAAGAAAGAGCAG
CAGAAAACTTTGTCCCTGCCTTGGAGGCAAGGATTTAGTC
TGATCCACCTTTGCAACTCTAGCCCATAGTGCAGAGCCCA
GAGCATATGCAGAGCTTGGTAAATGAGCAAATAATGGATT
CATGAAGACATTGTGGACTCTTGATCTTAGAGAGTCACTT
TGACTACCCCGGAACTTCCGGTAGGGTAGGTATGGAGCTG
AAGGTTTGAGGTGAGAAAAATCTAAAGGTGAAGGATAAGA
TTCTGGTATAGATCAGGCAAGTGGTGTGGAACGTGGGGTG
CAATTAACAGACAGCAATGACACAGCAATGCAGGACAGTA
TTTGGCCTCTAGAACAAAATCCCCCACCTCAATCCTCTGT
ACTCTTCCCACTCACTCTACGTAGTCTGAGCTGTCTTTCA
AAGACCCAGAGGTGATCACTTTTTGGCTCTGCGTAAAACC
ATTGGCGGCTTCCCTCTGCCTTCAGTTACTTGTGAGGCAC
TAAAATGGAACTCTTCAAGGACAGGGCAATCTTGATTGTT
CTTGTATTTACCACAGGTAACTGGTGCCTGGCCAGCGCTA
TAGGCACCCAGTAAATGTGGAACTGAACTAACTGAAAAGT
GTGTGAGTCAATGTTGCCAATTCTACAGTGCTTCCTGGAT
GGCATTTCAAGTTAGCTACATTCAATGATTTTGATGGTGA
GTGTTTTATCCATTCTACAGTTATTGATTTTATCTTTGAA
AACAGCCAAGGGCAATGAAAATAAAAACATTCACATTTAT
TTTTAAAATTGGTACAGCACTTGGGAGGCCAAAGGTGGGA
GGATCACTTGAGGCAGAAGTTCAAGACCAGCCAGGGCAAC
ATAGAAAGACCTTACTTCTACAAAAAACTTAAAAATTAGC
CAGGCATGGTAGCATGCACCTGCAATCCCAGCTACACAGG
AAGCTGAGGTGGAAGGACTACTTGAGCCCAGGAGTTCCAA
GTTGCAGTGAACCATGATCATGCCACTGCACTCCAGCCTG
GGGAACAGAATAAGACTCCAACTCAAAAAAAAAAAAAAGA
AAAAAAATTGAGTCGTATCTCATCTAACTAGAATATGGCT
GAGAACAAGGATGTAAGTTAATGTAGGCTGCAGACTAATC
AAAAGCAATGGCATAAAGAAATATATTCCACTTATATGAA
ATAACAAAGTATCTCCCTTGCAGCTAGAGACGGCCAAAGA
AATGTATGTGGAAGAGGTGGAGCACCTGGAAACTTTAAAA
GGAGCTAACTCTGGTGGCCGTTATATCTTTTCACCCTTTT
CACTTTCCTCTTTGTCCTAAGAGGATCACTGCTTGAGCCT
AGGAGTTTGAGTCCAGCCTGGGCAACATAGCAAGACCCCA
TCTCTTAAAAAATAAAAAGAACTGATAGGGGTGGCTCATG
TCTGTAATCTCAGCACTTTGGGAGGCCAAGGTGGGTGGAT
CATGAGTTCAGGAGTTCGAGACCAGCCTGACCAACGTGGT
GAAGCCCTGTCTGTACTAAAAATACAAAAATTAGTCAGGC
GTGGTGGTGTGCACCTGTAATCCCAGCTACTCAGGAGGCT
GAGGCAGAAGAATTGCTTGAATCTGGGAGGCAGAGGTTGC
AGTGAGCTGAGATTGCACCACTGCACTCCAGCCTGGGTTA
CAGAGCGATACTTCATCTCAAAAAAATAAAAATAAAAATA
AATAAATAAATAAATAGAACCTGGTCATGTTCGCTGGATC
TCCAGCAGCCATCTTGTGACCACAAAGGGTCACTGAGTTT
GAAACTTTTGTGTTAAGGAAGGCCAAACAGAAAAACAGAA
AGTGCTTGAGCCCAGATGACTGAGGAGCCCACAATACAAG
CTTCAAATTGGGTACCTCTGAAGTTTTTTATACAAGGCGA
AAAAAGCTTTTATTGGATTAAGTCCTTTAATTCAGGCCTT
TATTATTAGAAGTCAGGTACAATGCCTCACTAATAAAGTA
CATGAGTTCTATCAATAAAGAAATACGTTTCTATATCATT
TCTTTGTTTGCTGAACTAATAGGAAAAAGAAAAGGAATCA
TAAAAGATATTCTATTGTTTGCTAGAGCACGTGAGTAATC
CTGTGGGTTTTGAAAACGAAGTCACAAGCTGAGTTTGGAG
GCAGGAGCTAGAGACATAGAGACAGTACATTTGTTCTGTG
CAGTAAAGCAGGAGGAATCATTCTGAGGTGACTGGGGAGC
AGTGTAGAGCCCAAGCAACAGGCAAAAGATTGCTATAGAT
GTGTATATGGACATTGGAATCAACTGGCAGCTTACAGCCA
GAAAGAAGAGAGGAAGGGGAAAAACTCTAAAAGAAGACAC
AAGTGGCCAGGCCTGGTGGCTCACGCCTGTAATACGAGCA
ATTTGGGAGGCTGAGGCAGGTGGGTTGCTTTAGGTCAGGA
GTTCGAGACCAGCCTGGCCAACATGGCAAAACCCAATCTC
TACATCTCTACTAAAAATACAAAAATTGCCCAGGCCCTGT
GGTGGGTGCCTGTTATCCCAGCTACTCGGGAGGCTGAGGC
AGGAGAATCACTTGAACCCGGGAGGAGGTTGCAGTAAGCC
AAGATCGCACCACTGTACTCCAGCCTGGGCAACAGAGCAA
GACGCTGTTTAAAAAAAGAAGAAGACACAAGAACTAAAAA
AACACAATGTTTTTTTAAAAGTTCATCAATGTTAATGACA
CTTAAATCCAAATAGAGTATAAACTTCATCAGGGCCTGAG
GGCATGAGGTTTTTGCAACACTACACAAAAGTGGATGATT
CAAAATAATGAGTATATGCCATCAAAGCAAGTCTGCTCCA
TTTAGTCATGCAGGAACCAAGTTCTGGGTCAAGCAGCAGG
TGGAGCAAAGTTGAAACCTCCTCCTTCTCCAAACACATAA
AATGAGAGAGGGAATAGGTTTAAAAACTCATAGCCACACT
TGAAAACAAGAAAAGGAAATCTTAAAAGCTACTAAAGAGG
GAAGACAGATTATTTACCAAGAAACAAGAATCAGATTGGG
CTGGGTCAGGTGGCTCAGGCCTGTAATGCCAGCACTTTGA
GAGGCTGAGGAGGAGGGATGACTTGAGCCCAGGAGTTCTG
GGCAACATGGCGAGATCTTGTCTCTACAAAAAAAAAAAAT
TTTTTTTTTTTTTGAGACAGAGTGTCATTCTTGTTGACCA
GGCTGGAGCGCAATGGCTCAATCTCAGCTCACTGCAACCT
CCGCCTACTAGGTTCAAGTGATTCCCCTGCCTCAGCCTCC
CAAGTAGCTGGGATTACAGGCGTCCACCATCATGCCCAGC
TAATTTTTGTATTTTTAGTGGAGACGGGGTTTCATCGTGT
TGACTAGGCTGGTCTCGAAGTCCTGACCTCAGGTGATCCA
CCCACCTCAGCCTCCCAAAGTGATGGGATTACAATGCCTG
GCTTACAGAAAATTTAAAAATTAGCCAGGTGTGGTGGTGT
GTGCCTGTAGTCCCAGCTACTGGGGAGGCTGAGGTGGGAG
GATCACTTGAACCCAGGAGATCAAGACTTGCAGTGACCTG
TGACTGTGCCACTGCACTCCAGCCTGGGCGACAGAGTGAG
ACCCTGTCTCAAAAAAATAAAATAAAATAATAAAATAAAA
TAAAATAAATCAGATTGATTCCAGACTTTCTCATATGTAA
GCAGATGCCAAAAGGCAATGGAATAAAATCCTGAAAATGC
TGAAATAAAATAATGTTAAATGTAAAATTCTATGCCCAGT
AAGATACACGAACTCTGAAATGTTACTAATCACAGACTCT
CACTGAAAGAACTGGTTGAACAAAAAGAAAAGTGAATTCT
GAAGGAGAAAATGTAGGAATCAAAATGCAACACATACACA
TCTGTACTTTTTTTTTAGAGACAGAGCCTTGCTCTTCTCA
CCCAGGCTGGAGTGCTGTGGTGCAATTATATCTCACTGCA
GCCTCAAATTCTTAGATCCTCCCACCTCAGTCTCCCAAGT
AACTGGGATTACAGGCATCCATCACCACACCTGGCTAATT
ATTTTTTTTTTTTGTAGAGACAGGGTCTTACTATATTGCC
TAGGCTGGTCTTAAACTCCTAGGCAGAAGTGATCCTCTTG
CTTCAGCCTCTCAAAGTGCTGTGATTACAAGCATGAGTCA
CCACACCTGGCCACATCTTTAATTTTAAAAACCAAATACA
TGGGTAGGTGGTGTCACAGTAACAAACAGCCTCCACACAC
CCCAAGGGCTTACATGCACTCAGGTGTATTTACTGCTCTG
GTCAACCCAGTTGCAGATGGCCAGGGTTCTGCTCGATGTG
TGTTCTTTATTCTAGGATTTAAGTGGAAGCAAACGCTTCT
ACTACAAAGATGCTGTTTTCACAGCAGAGAGAAATGAAAA
GTGGCAGAACCAAAGCATCAGCTAGGAAGTAGCACAGAGC
CAGTCGCCCACAAAACTAAGTCAGATGGCCACGCCCACCA
TAAATGGGATGTGTCCTGCAAGTCACGTGGCAATGAGAGG
GGTGCCTAAGATCCTCTCAGGAAAGGTCATAAATAATTTG
AAAATAGTAATACAACAGGAAAAAAGACTGGGACTTTGTG
ACTGCTAACAGCTGTTTATTCTCGAGTGGAAAAATACAGG
TAATTATGTTTTGTATTTTCAAAGTTCTCAAAACAAAAAA
GACACAGAAGAAAATTTAGATCCACTAGAACACAATTTTA
TCCTGCTTTTTAAAGTTTAATATTAACCTTGTGAGCATTT
GCTCATATCATTAATAGTGTTTTCCATTTTTTGTTGTATG
AGGCAGAGATCTAATATGGTTTAGAAAGACCAAAATGTAT
GAGATAATACAGCTTTGGGGCTTAACAGGATAAAATTATG
CACATTTGCGAGGAATTTGGATATCTGATATTTTATTGTA
TGTGATTATGGCTCTGAGTGCCATATAACTTTAAATAATT
AATAGAAAACTTCATTTTTAAAAATGAAAAGGTGCCAACT
AATATTGAGCACATAAAAATAATGGACAGTGAGAGAATCA
TGAAGAAATGGTGCTTACCAATAATTCAGGTATTTTTAGT
TGTCAGAAAAAAATTGTGAAAGGCTGTGAAATGGATCAAA
GAATTACTAAATGTCTTCAGTGAAAACCATGCTTTATGTA
GAGCTCACCCTTCTAGGTTACCTGATTCTATGGGACTTGC
ACCTTTCATTGTCTCTAAGCTATTTTACAACACTAGAAGT
TGTAAACAACTGATAGCAATGCAAATAATTCTGCTTTATA
CACATGAAAATGAATCTTGTCTAGTGGAGGGGCAATTGAT
TTTTCTCTCTTCCCATCCCCACAAAAAGCCAGCTTTGCAT
CTATTTATAAATTCACTTTTTGCCCTATTTATATATGTGA
CCTTTGAATTCTCTTTTGAACTGGTTGAAACATCTTACTG
ATCCCTTCATTAATGAGTTAAATAAAATCTTTGATATGCG
TTCACTTTATATTTGAGTTGTGGTTTTATATATAGAGAAA
GACTATATATATTAATTACCCTTTAATACTGAATATTCTA
CGAAACTTCATTTGAACACTTATTAGGAGTCAGCCTTTGA
AGCTGTTTTTGCAAATATATAAAACAATCTTTTGAAGTGT
TAACCATTGCCTTTCCCTTATGACTTCTTCCTTGACTTAC
ACCCCATTTGACCCAAGGTTATTCCATCAGATTCTCTCTC
TTAGTAATGTGTCTTAGTGAGTGTGGGTTGCTGTAACAAA
ATACCATAGACTTGATGGCTTAAACAAAAATCTTACAGTT
CTGGAGGCTGGAAGTCCACTATCACGGTGCCAGCCAGCTT
GGCTCCCGGAGAAGCCACTCTGCCTTGCAAGATGGTTGCT
TTCTTGCCATGGCCTTTCCTTGGTGGAGAGAAAGCTAGCT
CTCTGGTCTCTTCTTATAAGGGCACTAATGCCATCATGTA
GGCCCCACTCTCGTGACCTCATCTAACGCTAGTTATCTCC
CAAATGCTCTGCCTCCAAATACCATCACCCTAGGGTTAAG
GCTTTGACGTATGAGTTTTGGGGTGACACAATTCAGCCCA
TGGCATAATATAAATTCAAAGACAACTGTGAGTTCTGAGG
CTGGGGGTGAGGTGATATCTTATTGGCAATGGCAGGGTCA
TCTTGCGTGGGGTAGTGGCTAGAAATGCAAAAGAGGAGGT
GGAGGCAGGCACACTGAGAGGGCACCTGCAGACCACTGCC
TCCTGCTTCCTGACTTTCTGGGTACCTTTCTATTTCTGAA
AATCATCCAGAATTTTTCCAGCAAATTTCCTTTCTTTAAA
AATTCTAAATTTTTTTCTCTAAATTTCCTTTTTTGTATGA
GCTGATTTCTGTTATCTGCAATCAGAACAAGTTTAACCAA
AACAAAGTGGCATCAAGAAGTAGGCCATAAAACCATTACC
CTGGTAAAATCCAAGTCTCCATCTCTACCTCCTGGATCTT
TGTGGCTGGAGAAAAACACTCAGCCTCACTGCCTTGTTTT
CCCTTTAAATTCATGCATCTCAATCTCAGTGAGTTTTCCT
GCTGCCCAGCAATCATCCCTTACTTCCCTGGTGTATTTAC
TCTCCCACCCCACTCTCCTATTTCACACTCTGTCCTCTCT
CCTCAAACCTCCAATACCTCCTCCCACGTCCTCACCCTGG
GCAGGAAACCTTCCTTGCTCCTTCACTAAGAAAATGGAAA
CCATCAGAAGAGAACTTCTAGAGATTATCACCACTTCTAC
CCACATGGCTTCTGGAACGCAATGGTGTCTCGGTTTTCTT
TCTACTTCACAGGTTCCTCCTTCTCAATCTCCCTTGCTAG
CTTATCTTCTCCTAAACCTCTCGATCTAAGCTGTCCAACG
AGTTAGCCACTGGCCTCACATCGCTACAGAGCATTAGAAA
CGTGGTTAGCCAGAATTGAGATTGCTGTAAGTGTCCCGGA
CACATAAGATTGCAAAGACTTGGCCGGGCGCGGTGGCTCA
CACCTGTAATCTCAACACTTTGGGAGGCTGAGGCGGGCGG
ATCACGAGGTCAGGAGATCGAGACCATGCTGGCTAACACG
GTGAAACCCATCTCTACTGAAAATACAAAAAATTAGCTGG
GCGTGGTAGCGGACACCTGTAGTCCCAGCTACTTGGGAGG
CTGAGGCAGGAGAATGGCGTGAACCTGGGAGGCGGAGCTT
GCAGTAAGCCGAGATTGCGCCACTGTACTCCAGCCTGGGA
GACAGAGCCAGACTCCATCTCAAAAAAAAAAAAAAAAAAA
AAAAAAAGATTGCAAAGACTTACTAGGAGTAAAAGGGATG
TAAAATATTTCATTGTGAATTTTTATGTTGCTTACATGAT
TAAATGGTAAAACTTGGAAAGGCCGGGCGCGGTGGCTCAA
GCCTGTAATCCCAGCACTTTGGGAGGCTGAGACGGGAGGA
TCACAAGGTCAGGAGATCGAGACCATCCTGGCTAACATGG
TGAAACCCTGTCTCTACTAAAAAATACAAAAAACTAGCCA
GGCGAGGTGGTGGGCGCCTGTAGTCCCAGCTACTCGGGAG
GCTGAGGCAGGAGAATGGTGTAAACCTGGGAGGCGGAGCT
TGCAATGAGCTGAGATCCAGCCACTGCACTCCAGCCCGGG
AGACAGAGCGAGACTCCGTCTCAAAAAAAAAAAAAAGTGG
TAAAACTTTGGATATCTTGGGTTAAATAAAATATAGTTTA
AAATTAATTTTGCCTGTTTTTTTTCTTTATTTTTAAATTT
TATATTATTTATCTATTTTTTTGAGACATAGCCTTACACC
CAGGCTGGAGTACAATGGTGTGATCACGGCTCACTACAGC
CCCCAGCTCCTGGGCTCATGTGATCTTCCTGTCTTAGTCT
CCTGGGTAGCTGGGACTACAGGTGCATGACCATCATGCAC
AATTAATTTTCCTTTTCCTTTAAAAATTCAGCTTCCAGGC
CAGGTGTGGTGGCTTATCCTGTAATCCCAGTACTTCGAGA
GGTGGAGGCAGGAGGTTGACTTAAGCCTAGGAGTTCAATA
CTAGCCTGGGTAACATGGCAAAATTCCATCTCAAAATAAA
ATACGAAAATTGGCCAGGCATGGTGGCATGTGCCTGTGGT
CTCAGCTACTGGGGAGGCTGAGGTTGGGGGACTGCTTGAG
CCCAAGAAGTAGAGGCTACAGTTAGCTGTGATCATGCCCC
TACACTCTGGCGTGAGTGACAGAGCAAGGCTCTGTCTCAA
AAAACAAACAAACCAAAAGTGCAGCTAGTGGAAAATTTTA
AATCAATGTGGCTCACGTTATGTGTTTATTCTTCAGTACT
GTTCTAAAAGTTGCAATACCCCAGGGCTCAATCTTTGACC
CTCTGTTCTTTCTCTACTGTTATTCTCTTATCCAATTTTA
TGGCTTTAAATACTTAATATATGCCAAGAACTCCCAAATC
TAAATTTCTAGCCCAGACCTCTCCTCTGAGCTCCTGACTT
GTCTATGCAACTGCCTGCTCAACTTCTCCATAGGAAATAC
ACACCCCAAGCTGATGCTTCCCTAAGCCTTCCCCATCTCA
GTTCATGGCAACTCTATCCTTCTCATTGCTCAAGGGAGAA
CCTTGAAGTCAGCTTCGACTCCTTTCTTTCTCTCAAACAC
CATACCCATTTCTTCCTGTGGGTTTCTCTTCAGAGTATAT
CTGAAATCTAACCAATTTTCATTATTTTCCCTGCTACTAC
CACCATTTCTTGCCTGCATTGCTGGAATAGTAACAGGTCT
TCTAGCTTCTACCCTTGCACTTCCATAGTCTGTTCTCAAC
ACAGCTGCCTGAGTGATGCTTTGAAAACAGAGTGGCTCCT
GTCACTCCTCTGTTCAAAATCCAGCCACAACTCCCCATGT
CTCTGAGAGTAAAAACCCAAGTTCTACAGTGGCTACAAGG
CCCTACATGGTTCAACCTCCATCAATTCTCTGGCCTTGTC
TTACAGTGACTACAAGGCCCTTACACAGTTCAACCCCCAT
CAATTCTCTGGCCTTGTCTCCTGCCATTCTCATTCACCCA
GTCCAGCCATACTGCTGTTTCGTAAAGTACCAGGCATGCT
CCTGCCTTGAGGCCTCAATATTAGTTGCTCTCTCTGCCTG
GGATGCTCTGCTCTTAAATGTTCAGATCTGATTCTCTTAC
TTCCTTCAAGTCTTTGTTCAAATGTCACAATCTAAACTGG
GCTCCTCTGTTTAAAATTGCTACCTCCCACAGATCTCTTT
ACCCCCATTTACTTTTTCTTTTGTCCAAAGAACTTACTTA
TCACCCCCCAACATCCTGCACAATTTACTTAGTTATTATG
TTTGTTGTTATCCCACCCACCTACCCCATACCCCTAGAAT
GGAAGGTCCTCTTGGGCAAGGAACTTGTGTCTCTTGCTTC
CTGGTGCATTTCAAGTGCTCACAACTGTGTCTGGCATGTA
AGAGGCACTCAGTACTGCTATTGTTTGAATGCCCCCTCCA
AAACTCGTGTTGAAATTTAATTCCCATCGTGATGATATTA
AGAAGTGGGATTGTTAAGAGACAATTAGGCCATGAGGGCT
CTGCCCTCATGAATGGATTAATGCTGTTATCTCCAGAGTG
GGTTCCTGATAAAAAGCGAGTTGGGGCCTGTCTGCTCTAG
CTGGCTCATATCTACTCTTTTGCCCTTCTGCCTTCCGCCA
TGGGATGGATGCAGCAAGAAGGTCCCGGCCAGATGCGGGC
CCCTCCACCTTGGACTTCCCAGCCTCCAGAACTACAAGAA
ATTAATCTCTGTTCTTTGTAAATTACCCAGTCTCTGGTAT
TCCATTATAGCAACAGAAAACAAATCTGTTGAGTGAGATT
TAGGCTAATCGGAACAGTTCAATGATTTTGACAAGGGACA
ATAAGGCAAATTCCAGTTCAAATGTGCAAAGCTAAAAGCA
GGGGGAAGAAAACTGAACTACAAACCAGATTCTGAAATCC
AGATGAATCAATCAACAACTTGCAAGGCCCAAATACAGTT
AACCAAGTGCTCTAATTTGCTCCATTTTTGTGTAAAAAAG
GTTGATACACTTAACTGGAAAAATGTGGAATCTTAAAACA
TTTATTGGGAACATGGAGAAGACACTAACAATTGTGGAAA
TCCTGTCTTGGACCCTCTGAAACAGCCTCTTGTCATGCAC
TCTTTTGCTGAAAGAGGACTCTCATTCCAAGGCTAAGACT
GGAATGCAGTTTGGGGGCAGGGGCAACATTCCTGGGGAGA
TTAAAGAAGATAGGTTGCTTGCAACTCCCTTGATACCCTT
TTGTTCTGGGTCTGTGCCCGAAGGCTAAGGCCATTAAGCA
GAAAACACTGGCGTTGCTAAGAAATGGAAGACACACAGTC
CTTGCCCAGGCCTGGCTTTTCACCTCAGTAGGGTTGGAAA
TACACATGGTAAGACCCAGCAACGTTGCTGATATTCTTTC
ACCCATAAACAAACATTTCTTTTTTCTTTTTTCTTTCTTT
ATTTTTTTTTGAGATGGAGTCTCACTCTGTTGCCCAGGCT
GGAGTGCAGTGGAGCAATCTTGGCTCAATGCAACCTCCAC
CTCCCAGGTTTAAGTGATTCTTCTGCCTCAGCCTCCCGAG
TAGCTGGGACTATAGGCACGCGCCACCACACCGGGCTAAT
TTTTGTGTTTTTAGTAGAGATGGGGTTCACCATATTGGCC
AGGTTGGTCTCAAACTCCTGACCTTGTGATCTGCCCACCT
CAGCCTCCCAAAGTGCTGGGATTACAAGCATAAGCCACTG
TGCCTGGCAACAAACATTTCTTGAGCTTCTATTATGGTCA
GACACATTCTTGGCCTTGATGAAACAGTGATGAGAATTTT
TAATATAAGGTCCCTGGTTTCATGGAGCTTATATCCCGGT
TGGGAAGACAGAAAATAATCAAGTAAAAAGGAATTTAGGT
AGTTTCAGATGATGGCACTTGGTAGACACTAAGAAGAAAA
TTAAAAACGGAATATGATGTGGGAGAAACTAGTTTAGATA
GGGTAGTCAGGGAAGGTCTCTGAGGTCTATTAGATACAAA
AAGCCAAACTAACGATTTTCTTGCTCTCACACTCAAAGCA
GCTCAGAACACTTAACTTGTAATCACCAAATTGTGTTGGC
ATTTCTCCCTACCAATTCTCCAGAGTACAGTAACTGCATA
TCCTATAATTCAATTCAATTCTAACACTAGATACCTGGAC
ATAGCATCAGATCCCACAGGGTGAGGGCTCAGTCCCCCAA
GACTGCCCCACTTCAGGTACCAATTGCAAGTCCCAGGTTA
TGACCTGTGATTCTGACCTATCAGCTATAAATCCAGGTTC
CCACAATTCCCCTCCTCGGGTTTGATAATTTGCTAGGACA
GCCCATAGAATCCAGGGAAACACTTACTTATGTTTACTGG
TTTATTGCAAAGCCTATTTATTATAAAGGGTAGAGATGAA
AAGCCAGATGCAGAAGTGCATAGGGAAAGGCACAGGGGAA
GAGGCACCTCCATGTGTTCAGCAACTTGAAAGCTCATCAG
ATCTTGTTAAGGAGTTTTTATAGAGCTTAACTTCCAGCTT
CCAGCCCCCTTTCCTGGAGGCTGGTGGATGGGCTGAAAGT
TCCAACCCTCTAATCCTCTAATCACTGGGTCTTTTTGGTG
ACTGGCCACATCCTGGGCTATCTAGTGGCTTCACCCCAAA
TCACTCATTAGCATGAACCCAGGTGTGATCAAAGGGGGCT
CATTATGAATAACAAAAGACACCCCTATCACTCAGGATAT
TCTAAGGGTTTTAGGAGCCCTGTGACAGGAACTGGGATAT
GTCATATCATACCACAGAGGGTAATATTTCCTCTAAGACC
AGATGATGAAAAGGATCCAGCCATGCAAAGAACATTCAGG
TAGAGAGAAGAACAAGCACCGAGGCTCTGGGCTGGAGAGG
ATGTTCGTGGAGCACCAAGGAAACATGTGTGGCTCTAGAG
AAGTGAGTGAGAAGAGAAGGGATAGAAGATGAAGCTGGAG
AAGTCACGTGGTGTTAGACTATGCGGTGGGACACTGACAG
TTACAAAGTGAGTATCATATTCTGACTTTAATTCTATAAA
TATTGCTCTAAACTGTAGGGATGGTTAAAAAGCTAATTCA
ATATACCAGGTGAAAACACTTATGGCTTGGACAAGGAGGA
TGGTGTTTGTAATGGAAATAAAAAGACATGAATGAATTCA
GAGATACTAGATATTTTAGAGTATGAAAAACCGAATGCAC
CAGACAATTAACCATAGTAACTTGTATTCAACAGTGAAAA
CGAAGGGGTGATGTAGGGGATCAGAATATGCCACCCCATG
ATATGCCACTTTGGCATAAGGATTATTTTGAGCTGAAAGC
AATTGAGAAACAGCAGACACTGAAAAAAATTCTCTGCCGT
CCCCCTCATTTGCCTAAAAGTCGACATGAATTTTCATTTG
TAGAGATGTCTCTCTCTCCCACACCAGCAATAGAAGGACA
ACTATGAAACTCTTAATTACCAGAGACAACTCGAGACCTT
AACAGCCCAGAAATGGCACAGAGAGGAATCTACATAGAAA
CCTTATAAAATAGCCCTTATCATCCATTAGTTTCCTTCAC
ATATCTACCTTGACACAGTTTGCCATCCCTAAAAGGCCTA
AATTGCTTTTCCTTTTCTTTTTCTTTTTGTTTTTTTTTTT
TTGTGAGACGGAGTCTCACTCTGACGCCCAGGCTGGAGTG
CAACGGCATGACCTCGGCTCACTGCAAACTCTGCCTCCCG
GGTTCAAACGATTCTCCTGCCTCAGTCTCCCAAGTAACTG
GGATTATAGCACCCACCACCACACCCAGCTAATTTTTGTA
TTTTTAGTAGAGATGGGGTTTCACCATGTTGGCCAGGCTG
GTCTCAAACTCCTCCCTCCTCGGCCTCCCAAAGTGCTGGG
ATTACAGGTGTAAGTCACTATGCCCAGCCCCTTTCCTTTT
TTTAATTTGAAATAAGGCCTCACTCTGTTGCCCAGGCTGG
AGTGCAGTGGCACAGTCAGGGTTCACTGCAGCCTCAACCT
CCTGGGCTCAAGTGATCCTGAGTAGCTGGGATCACAGGCA
TGCACCACTATGCTTGTCTAACTTTTTTATTTTGTAGAGA
CAGGGTCTCCCTATGTTGTCCAGGCTGATCTCAAACTCCT
AGGCTCAAGTGATTCTCTTGCCCTGACCTCCCAGAGTGCT
GGAATTGTTGGTATGAGCCACCACACTCAGCCCTAAATTG
CTTTTCCTTTATCTTGTCACTTCTCTACAAATTTATTGTT
CTTTGCTAACATGCTATAAAAGCCCCAAGTTCTAAACAAC
CCTTTGAGTTACTCATCACTGAGTTCTTCTTGCATGTATC
CATGTTGCTTTTGTTAATAAGCTCTGTTTGTTTTTCTCGT
GTTTATCTGTCTTACCTCAGTTTAATTTCTGGGGCCCCAC
CTGCAGAACCTAGAAGGGTAGACAAAAAGGTTTTTTCCTC
CCCTACCATGGATAATTGTGCACTATCTGTCACACAACAG
CATTTATATACTCTCAAAGTGGTAGAAATGAACATGCTCA
TTAAAAAAACCTAAAGATATAGTCTCTCTGTTGCATATAA
AAATAAGAAGCACGTAACTTAAAATTATGCTTAGTAATCA
GTGTTTCCTGGAAATGGTCTAGATACCTAATTAATATCCA
TTAATTGTTGCAATTTAGAATCACTCTAAAATTTTAAGTT
ACCAAAGATCTTGGAAATTACAAGCTAATTATTGTCAAAA
TAAAGCTTATCGGAATGATTTTTCTATTTGATTAAACATA
AATTTATATGTTTTATAATCTTAAACATTACGTAGAACTA
ATGCTAACTTATTCAATCAGTAGATCTGTAGGAGTTAAAG
GGCATACCTAAGTAGAATAAAAATGTACACTTATACTTAA
TGTCTGTAATTCAGAGAAAATATAACCAAAAGTATTAAGC
TAGTTTTGCTTGCTAGAGATTTATCTAAATTATGTTAACT
CGAGTTCTTAAAATGTTTCTGAGTTAGTTTCTATAAGAAC
ACTTCTTTTTTCACATTAAAAATATTAGAAGGCCGGGTGC
AGTGGCTTATGCCTGTAATCCCAGAACTTTTGGAGGCTAA
GGGAGACAGATCACTTAAGCCCAGGAGTTTAAGACAAGCC
TGGGCAACATGGAGAAACCCCATGACTACAAAAAATACAA
AAATTAGCCAATTGTGATGACATTTGCCTGTAGGTAGTCC
CAGCTATTTGCGAGGCTGAAGCAAGAGGATCACTTGAGCC
CAGGAGGTCTAAGCTGCAGTGAGTCATGATAGTGCCACTG
CACTCCAGCCTAGGTGACAGGGTGAGACCCTGTGTCAGAA
AAAAAAAAAAAATAGAGGTTAGATTTCCTTAATTTCTGGG
AATTTTAGGAATATTTCACTTATATAAGTGCTTATTTATC
TCTAAGCCAATCAAAATATAATTCTTCTAAGAGGTTTTGT
AATCTAAATTATTAATACCATCTGGAGGTAGGATAATACT
ACACATTCACACAACGAGCATAAAGACTTCCGTGAGTTAT
GGATACATGAACACACAGACAGACTGAGAAAGAACTCTTA
GGGCTCCAATTCTAAAATTTCAACTATGGGTCAAGCATAA
CCATAAGGTGGGTCACACAGTTAGAGTTAGCACAGCCAGG
ATTCCAGCCCTGGTACTCTAGCTCCACATGGACTAAGTGA
TTGAGTTAACCACTTGCAGTAGCCCTACTTTATGGCCAAG
TGCAGTGGCTCACACCTGTAATCTCAGCACTTTGGGAGGC
CGAGGTAGGCGGATCACCTGAGGTTGGGAGTTCAAGACCA
GCCTGACCAACATGGAGAAACCCTGTCTCTACTAAAAATA
CAAAACTTAGCCGGGTGTGATGGTGGGCACCTGTAATCCC
AGCTACTCGGGAGGCTGAGGCAGGAGAATCGCTTGAACCT
GGGAGGCGGAGGTTGCAGTGAGCCGAGATTGCACCACTGT
ACTCCAGCCTGGGCGATAGACTGAGACTCCATCTCAAAAA
AAAAAAAAAATAGCCCTACTTTACAAAAATGGGGAAAATC
AGTGTAGCTAAAATAAAGATTTCCTCTTAGAAAGGGGGAA
TAAAGGAAACTTCCAGTACAGCTCCAACATTTTGATAGCA
AATGAGGTACCCAGGTCCTGTTGGGCAGGAACAGATACTG
AGGTAAAAATACAACACCTACATGGCCAGGAGTGGTGGCT
CACACCTGTAATCCCTGCACTTTGGGAGGCTAAAGCAGGT
GGATCACTGGAGGTCAGGAATTCAAGACTAGCCTGGCCAA
CATGGTGAAACCCCGTCTCTACTAAAAATACAAAAATTAG
TTGGGTGTGGTGGTGGGCACCTGTAATTCCAGCTACTTGG
GAGGCTGAGTCATGAGAATCGCTTGAATCCAGAAGGTGGG
GGTTGCAGTGAGCCGAGATCATGCCATTGCACTCCAGCCT
GGGCGACAGAGCAAGACTCCGTCTCAAAAAAAAAAAAAAG
TCAAATTTGTAAACAGAGAAAGAATAAAGTCATCCTAGTT
TCAGAGATCACTTAACTACCAGTTTCCAGGAGCTCTCTAG
TCTTGATAAGGGCAAAGATATCACAGTTGTCTTATTTAAT
TTTTTCTGGATGGTCCTAAACCAAGGTGGCAGGTTTAGTT
TAAAAACAGAAGATACTATGTCCCCTTCTCTAAATTACAA
GACCTTTCAGAATACTGTGATATTTTGACTTAGAAAAAAT
ATATAAATAAACTTTTTAGATTAGGCAACTGGAAATAACT
AGAACAAGGACACCTCTATGTCTAGTCTAGACAAAGACAC
CTGTTCATAGTATAAGGAAAAGAAACACTGAAAGAACAGT
TGCTCTACCCTAGCTCAAAAGATAGGATCTGAAAAGACAA
AGAACAAAGTTTGGTTGCCAAATGACAGCTCTGCAGGAGT
AGCTGCTCTGGTCTGTCCACAACTGCCCTTAACACAAAAG
GGAGAAATTTCCACGCAATTGCAAAAACAGAATACTTTCT
TTCTACCGTAAACCCTACCACCATTCTATCATTCTCTTCC
TTGGAGTAACAAAAAGTTTTCAGTGGTAGAAATCTCAAAT
ACACCTCAGTCTCTGTCTTTGTCTCAGCTATTTCCTGTCT
GTTTGGGCTTTCTCACTAGCCAATATACTGTTCTGCTTAG
TAATTTCACTCCAGTGAATTTGTTATAAGTGGAGTACCAT
AATTTGACCAATAGTTTGATGATGGCAGAGACTGACTAAT
CACTGCCTGATGCCTCCCCTATAAACATCTCAAACCTTGG
ACCTAGCTGTGATAGACTCTGGGTCAAATACAATTCAGAT
GTGGGACACACAACAAAGGCTGGATCCTTAAAGATCTCAA
CTGATCTAGTTATGACCTCCCAAAACTGCTGCACAAAGGA
GGATGTCAAAGCCCTTTAGGCTGTCTTATCCTGTATTCTG
CCAGAAAAAAAAAAAAAAAAAAAAAGCTTCCTTGCACTAG
CTCTTGTATTACCTGCATTCTGCCTGTCAAAAAGGCCTGT
AGGTTTGGCAGCCACATCGTACAAGAGCTAGGGCTGTTAA
TAATTTGCTTTCTTGCTTCCCTATAATCGCCAATGCCAAT
TACATCCTATCCTCAATCCCTGAAACAGCTACTTACTTTA
TAGTCATAGGTCTATTCCTTACAGGCTTTAGAATGTCCTT
GCAAACATACTCATGTGTTTTTTTATTTGGGAAAACCAAC
AATACTTGTGGACAATGATGCCCAAAGGGCTTACAGAAGC
ATCCTCTTTTTTCACCCAAGTACTCAACAATAACCCTGGA
GACATCCAATTCTCCTAGGAATCTATTCTTATAAAATATG
ATGCCTCTCTGTTATGCTGTCCAGATGAAGAGGCTTGCAA
AATTGATTTTCTCCATTTGCAGAGAGTGTTTACATACAAG
GCACACAATGTCTCTAAGAATAAACCCCCAAGTTTATCAC
ATTCAAGTTCATTATCTAGGCCATGACATCACACAAGATG
GAAAGCCTCTTTGTTGAAAAACTTTAGGGACTTGCCCCCA
TCCAATTACTAAAAGACAACATCAAGGATTTCTCAGCCTC
TATAGAAAACCATAGACATTGGATTCCTAATTTTCAGAAT
TTGCTGTCCCTTTAAATGTTCTGATAACAGCAGAAATACC
TGAGCCCTTGCCCTGGACGGGTTCACTTGAGACTATTTTC
TATAACTTGAAGGACTCCCTTCAAAACATTCCTATCCTTG
AATTTCCCAATTACTATAAACCTTTCTATGTATACATGAA
AGATCAGTACAAATCTTGGGGGCTTCTAAATCAAAAGCTC
AATGGACATCATAGTCCAGTAGCTTATTTTGGCCTCTCAC
TTGACCCTGTAGCAAAAGCCTACCCTTCTTGTTTGTGTGT
AGTCACAGCAGCTGCAAAGTTAACTGAAGCCTTTGATGAT
TTAGTCTTAGGATTTCCACTTAACCTCATGGTCCCTCATG
CTGTTCAAGCCTTATATTCAACTAAAAGCTACCCGACATT
TTTGTGCTTCTAGATCGACCTCCTATGGAATCCTTCTACT
CTAACATGCATATATTTCCAGTACTGCAATACCCTAAACC
TCACCACCTTTCTTTCCCTTCCAGAGGAAGGCGAACCTCA
TGACTGTCATGCATGAGTTTGGGAGGATTCTTTGCCTTAC
TCTAATCTTGATTTCTACTTTAATTTCACTGAAGTAAAAT
AACACACTTAATATAATTTGATTTATTTTAAATGTATTAA
GACTTGTTTTATGTCCCAGAATATGGTTTGTGGTATATGG
TTCCATGTGTGCTAAAAAAGAATTTTCAGACCAGGTGTGG
TGGCTTTGTACTTTCTTTGTCTCCCAGCACTTTGGGAGGC
TGAGATGGGCGGATCACGAGGTCAGGAGTTCAAGACCAGT
CTGACCAACATGGTGAAACCCAATCTCTACTAAAAATACA
AAAATTAGCTGGACATGGTGGTGCACACCTGTAATCCCAG
CTACTCAGGAGGCTGAGGCAGGAGAATTGCTTGAACCTAG
GAGGTGAATGTTGCAGTGAGCCGAGATTGTGCCACTGCAC
TTCAGCCTGGGTGACAGAGTGAGACTCTGTCTCAAAACAA
AACAAAAAAACAAACAAACACAAAAAGAATTTTCAAAAAT
AAATGAATGAAATAAAAAATAAGGCTGGGTACAATGGCTC
ACACTGTAATCCCAGGACTTTGGGAGGCTATGGAAGGGGT
ATCACTCGAGACCAGGCGTTCAAGACCAGCATCAGCAACA
TAGTGATATCCTGCCTTTACAAAGTAAATAAATATAAAAG
AATATTCTGTTGGCCGGGCGTGGTGGCTCAAGCCTGTAAT
CCCAGCACTTTGGGAGGCCGAGACGGGTGGATCACGAGGT
CAGGAGATCGAGACCATCCTGGCTAACATGGTGAAACCCT
GTCTCTACTAAAAAAATACAAAAAAAAAAAAAAAAGAATA
TTCTTGCAAGGGTTTGGGTCAACTATAAAGTTAGAGGTCA
TAGTCTTCAAGACTGTCCTCACCTCTGACACCAACTAAAA
GCTCAGGATGTTCCCAAAACCACTCTAAGTTTTTTTTATT
TTTTTTTTTGAGACAGAGTCTCACTCTGTCGCCCAGGCTG
GAGTGCAGTGGCGCGATCTCGGCTCACTGCAAGCTCTGCC
TCCCGGGTTCACGCCATTCTCCTGCCTCCTGGGTTCACGC
CATTCTCCCGCCTCAGCCTCCAGAGTAGCTGGGACTACAG
GCACCCGCCACCATGGCCAGCTAATTTTTTGTATTTTTAG
TAGAGACAGGGTTTCACTGTGGTCTCAATCTCCTGACCTC
GTGATCTGCCCACCTCAGCCCCCGAAAGTGCTGGGATTAC
AGGCGTGAGCCACCGCACCTGGCCCACTCTAAGTTTTGAT
AACTTGCTAGAACTCATATAACCCACTGAAAATATACTCA
TGGCTATAGCTATGATTATGCGGAAGAGGTACAATTAAAA
TCAGCCACGATACAAGCACGTTAAACAGAGTCTAGGAGAA
GTATCCAACATGCAGTTCCTGCTTTCCTTTCTCTGTGGCA
TCAGGACTCATCATTGGTTTGTGACAATATGCAAGAAGTA
TTAACATCCAGGAAAGCTCACCTGAACTTCAGTGTCCAGA
GTTTTTATTGGGGCCTCATCATAAAGGCATGATTGATTGC
CCATATGGTTGAATTCAGTCTCCAGGTTGGCTTCTACCAG
GTAACCCAAAGCCCCTACTCTCAGACTATTAGCTGTGGCC
AGCCCCACCTCATATGATGTGGCCACCCCCTGCTTTAAAC
AAAGACATTTCTATACAGTATGACACAGATTATCTGCCAG
AAGCTGAGGGCAAAGGCCAGACCTCTCTTTGGGAAAGGCC
AAATTTTTTACTAAACAATTTTGTGATTCTATAAAGTGTT
CTAGAAATGTCAATTAAGTAAAATTGGTTGATAGCTTATG
CCACATCTTTTATATCCTTACCCATTTTCTGTTTATTTGT
TACATCCATCATTGAGAGACAGGCATTGCAATCTTCAACT
ATAATTGTGGATTTGTCTAATTTTAGTTACCTCAGTATTT
TCTTAATGTATGCTGTGCTATCAGGTACATAAACATTTAA
GATTATTATGCCCTTTTGATAAATTGACATTTTTATCATG
AAAGGATCCTCTTTATCCCTTATCATATTGTTTTATCTGA
AATACATTTTGTTGGATATTAACATAGATACTCCAGTTTA
CTTTTCCTTTTTTGTAACAGTGTTATTGAAGTAAAATTCA
CACATACCTCTCTTTGAAGTGTACAATTTAGTGACTTTTA
GTATATTCACAGATTCACATCCATCACTACATCCGCCACA
TAAATTTGTGATAATTCCTGAACATAAATATAAGCATATA
TATGAACATATATATGAATCTATATTATATTTTTCTTTTT
TATTACAGCTTATTTTTCTTTTTATTACAGAGTTACAAGC
GTTTTTCAAATATTCTGGGTATAACTCCTGTATCTGATAT
ATAGGTATAGATATATATTTGTGGAGACAGGATCTTGCTG
TGTTGACCAGACTGGTCTCAAACTCCTGGCCTCAAGTGAT
CTTCCTGCCTTGGTTTCCCGAGATACTGGGATTACAGACA
TGGGCCACTGCACTGTCATCCAGAACATTTTAATCAACTT
AAAAAGAAGCCACATCAGCCGCTACTCCCCATTTTCCCTA
ACTAACAGCCTGGCTACCACTAATCTACCTTTTCTCTTTA
TGAATTGACCCTTCTGGACATTTCATATACATAGGATCAT
ATAATATGTGATGTTTTGTGTCTAGCTTGTTTCAGTTAGC
TAGCATAATGTATTCAAGGTTCATCTGTGTAATAGTATGT
ATCAGAACTTCTTTTCTTTTTATGGCCAAATAATGTTCTA
TTGTATGAATATGACGTTTATCTGTTGATAGCCATTTGGA
TTACTTGCAGTTTTTGCTGATTATAAATAATGATGCTATG
AACATTCATGTGTAATTGTTTGTGTGACACATGTTTTCAA
TTCTCTTGGTACATACCTTGAATATATACCTAGGAGTGGA
ATTGCTGTGTCATATGGTAACTCTATGGTTAACTTTTTGA
GGGGTTGTCCAGTGGTTTTCCAGAATAACTACACCATTTT
GCATTCCTAATAACAATTTAAAAGAGCTCCAATTACCCAT
AGCCTCACCAATACTTGTTATTATTCTTCTTTTTCATTAT
AGCTATTCTAGTGGGTGTGTAGGGATATTGTATTTCTTTC
TGGTTTTGCTTTATATTTCTGTATTGACATATAGTGACAT
TAGGCACCTTGTCATGAGCCCATCAACTATTTGTGTATCT
TCTTTGAAAAAATGTCTGTTCAAATCCTTTGACTATTTTT
AAATTGGCTTATTTGTCTTTTTTCTTTTTCTTTTTTTCAG
AAAATGTCTGGCTCTGTTGCCCAGTCCGGAGTGCAGTGGT
GCCATCTTGGTGACTGCAATCTCCACCTCCCAGGCTCAAG
CTATCCTCCCACCTTAGCCTCCCAAGTAGCTGAGACCACA
GGCACACACTGCCATGCCCTGCCAATTTTCATATTTTTCG
TAGAGATGGGAAGTCACCATGTTGTCCAGACTGGTCTTGA
ACACATGAGCTCAAGTGATCTGCCTCTCTTGGCCTCCCAA
AGTGCTGGGATTACAGGTCGAAGCCACCACACCCAGCTTA
TTTTTCTTTTTATTACAGAGTTACAAGCATTTTTCAAATA
TTCTGGATATAACTCCTCTATCTGATATATGACTTGAAAA
TATTTTCTCACATTCCAGGAGTCATTTTTTTTCTCTTTCT
TTTCTCTAATAATTCATTGCTCTTTCTTTCTTGAGATAGG
TCTCACTCTGTCACTCAGGCTGAAGTGCAGTGGTGTTATC
ACAGCTCATGGCAGCTTCAACTTCCTGGTCTCAAGCAATC
CTCCCACCTCAGCCTCCTAAGTAGCTGGGAACATAGATGC
ATGCCACTATGCCTAGCTTTTTTTTTTTTTTGTAGAGATG
AGGGTCTCCGTGTGTTACCCAGGTTAGTCTTGAACTCCTG
GGATCAAGTAGTCCTCCGGCCACAGCCTCTCAAAGTGCTG
GGATTACAGGCATGAGCCCTGGGCTTTTTCACTTTCTTGA
TGATATTCATCAAACCATGACAGTTGTTCTTTCTTTCTTT
CTTTTTTTTTTTTGAGATGGAGACTCACTCTGTTGCCCAG
CCTAGAATGCAGTGGCATGATCTCAGCTCACTACAAGCTC
CACCTCCTGGGCTCAAGTGATTCTCCTGCCTCACTCTCCC
AAGTAGCTGGGATTACACGCACATGTCACCATGCCTGGCT
AATTTTTGTATTTTTAGTAGAGACAGGGTTTCACCATGTT
AACCAGGCCAGTCTTGAACTCCTGACGTCAGGTAATCTGC
CTACCTCAGCCTCCCAAAGTGTTGGGATTACAGGTGTGAG
CCACTGCACCCAGTTGAAAAGTTTCTAGTATGATGAATTT
CAATTTATCTATTATTTCTTTGTCTCTTGTACTTTTGGTG
TCATCTCCAAAAACCTATTGTCTAATCCAAAGTCAAGACT
ATTCATACATATGTTTTCTTCTAAGAGTTTTATAGTTTTA
GTTCTTAAATTTAAGTCTGTGACCCTTTTTGACTTAATTT
TTGTATATGGTGTGAGGTTCGGGTCCAAATTCATTTTTTG
CATGTGGCTATTCAACTTTTCCCATACCATTTATTGAAGA
AAATATTCTTTCATTCCTATTGGATGGTTTTGGAACTTTT
TTTTTTTTTTTTGAGACGAAGTCTCACTCTGTCGCCTGGG
CTGGAGTGCAGTGGCCGGATCCCAGCTCACTGTAACCTCC
GCCTCCCAGGTTTACACCATTCTCCTGCCTCAGCCTCCCG
AGTAGCTGGGACTACAGGCGCCCGCCACCTCGCCCGGCTA
GTTTTTTGTATTTTTTTTTAGTAGAGACGGGGTTTCACCG
TGTTAGCCAGGATGGTCTCGATCTCCTGACCTCGTAATTT
GCCCGTCTCAGCCTCCCAAAGTGCTGGGATTACAGGCTTG
AGCCACCGCGCCCGGCTTGGAATTCGTATTAAAAACCAAT
TGGTGATTGATATATGGATTTATTTTGGGACTCTCAATTC
TATTTCATTGATTTATATTTCTGTCCTCATGCCCATACCA
GACTATCTTTTTTTTTTTTTTTCCTTTTTGTGGAGAACGG
GGTCTCACTGTATTACCCAGGCAGGTCTCGAACTCCTGGG
CTCAAGCTATCCTCCCGCCTCTGCCTCCCTGAGAGCTGGG
ATTACAGGCGTGAGCCACCATGCCCGGCACCAGACTATCT
TTTGTATTATTTTCTTTTCTTTCTATATATAGAGAGAACA
AAAAGAGAGAACAAAATAAACCCATATATATTTTATTTAT
ATATATATTTTTATTTATATATAAAAATATATTTATAATA
TATATTTGTTATACATAATATTATATACTATATAATAGTA
TATATTGTTAAGGGAAACTATATGTGGCCTGAGAAGAACT
CCAAACTTCTATATTTGAGTACTTGTGGATGAACTGTAAC
CTAACTTAATAGGTAGACAAGATTGAAACCCTAATTTAGG
AGTATGCACCTGTAACAATAGCTGAGCACTGGCAAATCCC
AGTAGCTATACTTCAACCACTTGTAGACTGCTGAGTGTTC
AAACTGTGTTCAAATAAGGCAAAAGCCAACCTGTAACCAA
TCCAGTTGTTTCTGTATCTCTCTCCCAATTTCTTTTTTTT
TTTTTTTAATTTTTTTTTTTTTTTTTTTTTTTTTTTGAGG
TGGAGTCTCACTGTTGCCCAGGCTGGAGTGCAGTGGCCAA
TCTCAGCTCACTGCAAGTTCCGCCTCCCGGGTTTAAGCCA
CTCTCCTGTCTCAGCCTCCCAAGTAGCTGGGACTACAGGC
GCCCGCCAGCTCGCCCGGCTAGTTTTTTGTATTTTTTAGT
AGAGACAGGGTTTCACCGTGTCAGCCAGGATGGTCTCGAT
CTGCTGACCTCGTGATCCGCCCGTCTCAGCCTCCCAAAGT
GCTGGGATTACAGGCTTGAGCCACCGCGCCCGGCCCTCTC
TCCCAATTTCTGTACATCATTTCCCTTTTTTGTCTATAAA
TTTATTCTGACCACAAGACAACCCAGGAGTCTCTGAATCT
GCTGTGATTCTGGGGGCTGCCCAATTTGCAAATAATTCAT
TGCTCAATTAAACTCCTTTAAATTTAATTCAGCAGAAGCT
TTTCTTTCAACAGATGGTGTCAGAAGTGGGGTCTGAAGTG
GAGCTTCTCACCACCCCCAGGAGTCCTGAGTCAACAAGCA
AGGTACCTACAGGACCCACTTGTATACATTGATCTCTTGG
AGCAGCTAGGGATCATAGGTAAGTTATCTCGATCTTGGAG
TTCCACAGATTTGTGTTTTGAGCTCTCTGAGTTTCTTTGA
GCAAATTTCTGATCCAAACTGGGTTTGGAAGTCACAACAG
AAACTGGACTGGGTCCAGGAACGGATTTGATCTGATAATT
AACTGGCTTGGATCCATTAGAGGCCTTTTACATCTGACTG
GGTCAGAAAGAAACTGCTAATAAATGGTAACATTGCAGGG
GGTGTAAAATTTGGCTTTTAAAAATTTGTGGGGATTTTTG
TGTTCTACCTCTTTGTTTCATTTTTCTTGCAGTAGGAAAA
AAATCACTGGCTAAGTTAAACAAGGGAACTGGAGAGTAAA
GCCAATATTTTAGGTAAAAATGGGATCCTTAATTTCTGGA
AAACTGAGTTCCTTCTGGTTTATACATCAGGCACAGAAAG
CAGCAAAGTCTTACAGAAATGGCAAAATCTTACTAAAGAT
GACTTACAATGGAATGTTCTGAATGAACAACAATGCATTG
AAGTGCGTTTTAAAATGAAGACTCAAATATTAAATCTTAT
AAACTTTTAGCTTAGTTATTATCCCGATCCAAAGGAAATA
GACTGCTGCAGCACCAACTGGCTGACTTTGGATAAATAAT
GGGCCACATTTACCTGACTAATGGATGGGATTGGGTTAGA
GACCCTCCCCTCAGTAAAGTTCCTCTTGGTTAAAAATGGG
TTAAAGATGACAGGGCCCAATCAGCGTCAAATTTGAACCT
TGCCAGTTTGATATTTGGTGCCCCATGCAGCCAGTTGAGT
GGCATCTTGCAAAATTCAGAGGCTGTTGCCCGTGGTTCCA
TGAAACAGAAAAATATGATTTTCCTTTATGATGTGGCTTG
GCCCCCAGGGCTATAGTGTGGAGATCTTGGTCACTAGGAC
CACACAGGGAAAGGGAACCCAGAAGCCTGGCATGCAGGCC
AAAGGGTAAGAATTTCTTACTAGTCAGACTTCTGGCCCCT
CTCTTCCTCTCTCTCTCTGTGCAGACTGGCTGAATGAATG
GTAAAAATCATTGTTTATCTCCTCTGTAAAGTTTTGATTA
ATGGAAAAAATGATTCATGAGGCTCATCGTAAGCTGTATT
GTGCTTTTTGTGTCTTTCTGTATTGTTGTCATAACGAGGG
GTACCTTAGGAGAGAATGCAGGCTTAGGACCCCATAAGCC
TATTGTTCAGGAGGGCTCAGCAAAACTGGTCAGTAATAAA
CTTTGCTGCAGTTTCTTGAAAAAAAAAACTGGATGAAGTC
TCCATCTTGTCTTGTATGTCCTTGGTGCTTGACCTGGTAA
CTACGTGGCTGGACTTTCTTTGGGTCTCTGCCATTTAAAA
ATGCCCAGGTTCAATTCCCAGCTTAGGAAGTGAGTACTTT
CTGGTTGGTACTTGGGTAATATTTGCCATTTTTTTATTCT
CTTCCCCTCCACAAATTGTCTTGAATTTTCCTTTCTCATA
GCACCTGTGAGGTTATTTTTGGTAAAGTTTAAAAGGCAGA
AATATCAGCCATTTGGTCTGGCTAAAGTCAGGTAAAAAGA
AATTTAAAAGGACTTTTAAAGTCAGCTTAATTAAAAGTGG
ATATTCAAGCTCTAACAACCTGGGACTCCTTGGGAAAAAC
AACAGATACAAGAGATTCTGTTTTGGGAAAAACCTCTGTT
TTCCTCATGAAATCCTAGGAATTGGAAGTGGATAGATTCC
TTTCAAAATCTAAGGCTGTGTTCTGTTTTGCATTGCATTA
TTTGACATTTTTTACTTTGGGAGTATCAGAAATTATTTCA
CATTATGAGAGAGCTCTGGTGTGTAATAACTGAGTAGGAA
ATATACTTTTAGGGATGTCTAGTGACAGTTACGGGGAAAT
ACTCAGCTCTGCACATTTGGACGAGAGAAGCATGCTCTTG
GCCACATAGAAGTATGGAGATGTCTCCACCCCCCACTGAG
AGATAAGACTCCCATGGGGATGGGCTGACTCCCTTTTTTG
GGGGGGATCCAGGATCTGGTATAAAAATGGGACTTAATTT
TTGGAGATGTTTTGCTTTCTAGCTCTGCCTGCTTTTCATA
TTAGGCCCTAGAAACTGTATGCTTTCCTGGCCCTGTTCTT
CCAAGGACTCCACTGTAAAGCTAGTAATCCAATTAAGAAA
CCTAGAAACTGATGCTGGGTGTGGTAGATCATGCCTGTAA
TCCCAGCATTTTGGGAGGCCAAGGTGGATGGATCACCTGA
GGTCAGGAGTTCGATATCAGCCTGACCAACATGGTGAAAC
CTCATCTCTACTAAATACACAAAAATTAGCTGGGTGTTGT
GCATGCACCTGTAATCCCAGCTACTCAGGAGGCTGAGGCA
GGAGAATCACTTGAACCCAGGAGGCAGAGGTTGCAGTGAG
CTGAGATTGTGCCACTGTACTCCAACCTTGGTGACAGAGC
AAGAATTCATCCAAAACAAAAAAAAAAAAGAAAGAAACTC
AGAAACTGGTAAATGAAAAGTCTTACAACTACCGCAACTA
CTGGATCTTCTTCTGTCTGTCTGTCTGGTTATGTATGTGT
TGCGTGTGTAATGTTTATATAAAAGCTCTAATTAATTGGC
TTTAAGAAAAATAAGCACTGAAATCAAATATTTTGAAAGA
AAAATAAAAACAGTAATGCCTTTTAGTTTATGTAACTTTA
GTAATCTTAGGGAAATAAAAAGTTTTGAAGATTATTGGCA
AAAATAAAGACATTTGGTCTAAATTAGGGAGGTTAGATAT
TAGGTTTGCTAAATGTTTTAAGGTCATAAACTGCTATGCC
TTTTCAAAATTGTTCAATTTGCCTAGCTTGAAGACATTAG
ATTCTAGATAAGGCCTAGGGCATGTGGAATTAGCTATGCC
CCCTAGCTATGCAAAGAAAGTTATAAAGAAAACATATTTT
ATATAAGAAAGAATCTTGTGACTGGGCATGGTGGCTCATG
CCTGTAATCCCAGCACTTTGGGAGGCCGAGGTGGGCAGAT
CTCGAGGTCAGGAGTTCAAGACCAGCCTGGCCAACATGGT
GAAACCCCATCTCTACTAAAAATATAAAAATTAGCCGGGC
ATTGTGGCACATGCCTGTAACCCCAGCTACTTGGGAGGCT
GAGGCAGGAGAACTGCTTGAACCCAGGAGATGAAGGTTGC
AGTGAGCCAAGACTACGCCACTGCACTCCAGCCTGGCAAC
AGAGTAAGACTCTGTCTCAAAAAAAAAAAAAAAAGAAAGA
AAGAAAAGAAAAGAAAAAGAAAAAATCTAGTGGCCAGGTG
CAGTGACTCACACCTGTAATCCCAGCACTTTGGGAGACTG
AGGGAGGTGGATCACCTGCAGTCAGGAGTTCAAGACCAGC
CTAGCTAACATGGTGAAACCCCGTTTCTACTAAAAATACA
AAAACTTAGCCAAACTTGGTGGCATGCACCTGTCATTCCA
GCTACTCAGGAGGCTGAGGCAGGAGAATCACTTGAACCCA
GGAGGCAGAGGTTGCAGTGAGCTGAAATCATGCCATTGCA
CTCCAGCTTGGGCAACAAGAGTGAAACTCCACCTCAAAAA
AAAAAAAAATATTGTATGGTAAATTCTTGTTCTAAAGTAA
AATAACGTGCTGTTTAAAAAGAAGGATATTGGCCGGGTAT
GGTGGCTCACGCCTGTAATTCCAGCACTTTTGTAGGCTGA
GGTGGGTGGATCACGAGGTCAGGAGATTGAGACCATCCTG
GCTAACATGGTGAAACCTCATCTCTACTAAAAATACATAA
AGAAAATTAGCTGGGCATGGTGGTGGGTACCTGTAGTCCC
AGCTACTTGGGAGGCTGAGGTGGGAGAATGGTGTGAACCT
GGAAGGTGGAGCTTGCAGTGAGCCAAGATCCATTGCACTC
CAGCCTGGGCGACAGAGCAAGACGCCGTCTTTAAAAAAAA
AAAAAAAAAAATAGGATTTTTAGGACAAGCCAGAAAGTCC
AAGCATGTTGTAGATGGTCTGTGTAAGTTGTGAGAGGAAA
TTAGGAAATTTATACACCAAAAGTAAAACTTGCTAAAAGT
TACCATTATAGCATGTAATTGAAACTACTTAAAAAAACAG
ATTTACGTGTAAGGTGTGTGAGGAGAGTGAAATGTGTTTT
TGGTAAAAGATTATGAGAAGGCATGGTAATGTAAATGGTG
TTTGTTTGTTCGTTTGTTGGTTTTGACAGAGTCTTGCTCT
GTCATCCAGGCTGGAGTGCAGTTGCATGATCTCAGCTCAC
TGCAACGTCTGTCTCCTGGGTTCAAGCAATTCTCCTGCCT
CGGCCTCCTGAGTAGCTGGGACTATAGGCACATGCCACCA
CACTCAGCTAATTTGTTGTATTTTTAGTAGAGACAGTGTT
TTGCCATGTTGGCCAGGCTGGTCTCAAAGTCCTGAGTTCA
GGCATCTGGCTGCCTCAGACTCGCGAAGTACTAGGATTAC
AGGAGTGAGCCACCACATCCGGTCCTGGAATGTAAATTTT
TGTCTAGTTTAGGGGGTTAAAGGATTTTTTAACTAGAAAA
GATAAAGCTAAAGGTTTGAGTAAGTTGTGGAAGGTTTGTA
AAAATTAATCTTGTAAAAAAAATTGTGTGTGTGAAAATGT
TGACTAAATTTAAAGGGGTATTATTCAGTTTTTCTGTAAA
TTGACATAAAAGTAAAAGCACAACAGGCTTTTCTTAAAGC
ATTGATCTCCTCTTTCACAAAAATTGTAAAGGGCTACAAA
AGATTTATAAGAATCTCACCTCATAGTCAAACTGGTTAAG
CATAAGGTGTTTTAAACCTTTAGCGTATTTAATAGGTTTC
CCAAAATTAAATTTCAACTTCAAAATTGCCTTTTCTGACC
TCTAACTTTGGGATGCAACAGAAGGCCCCTGAAACATCCA
AAGGAGAGGTAAACAGGACTACTTGACATTTTAAGTTACA
TAGGAAGCACTATGAAAATAAAAATAATGTTTAATCTTCT
TCAGGTTATATTTTAGTGAATGACATTAATATATGTTCCA
AAATTGAATGGGATTTATAAAATTCTAATATGTCTGAGTA
TATGCTATCAATCATAATTATGGTTATGATGTTAAGTAAT
TGTAAACCACGGAAATAACCAAATTTCATTGTCCTTTGTG
CCTTTACCTACAACTACTTAAAGTTATTTTCACAGTTCAT
TGCTTAATGCTGATGTAGTTTCTGAAAACTTCATAAGCAT
GCAAAATCCTAGAATATGGTGTGTTTTAGGAGATTCATGA
AGGGATGGAAAGGACCCTAAAAAGCACTCTTGAATACAGG
TTTCTAGTAATTTTAGAATTATGTCATTTGAACTGGGTAA
GAATTCCTGGAAGTTTAATGAAAAGACTGACTGGTTTATA
AAACTGCTAACCCAAGTAGAACAAAAATTAACTGAATACC
TAGAAAATACCTTGCCAAATTTTAATGTTAAATCAGCTGA
TAATGAAATTGTTTAGATGTACAATTTGAACAAAATTCAT
GGTCTAAGTCAAATTACCTATGATAACCCATCAATTAGTG
CTTCGCATGTAATTTGGAGAAATAACTGGTATTCTGCATT
CCATGACTCATCATGGAAAAGACAAAATAATCCAAATTAA
ATATGTTGGTGTGGTAATTTATAAATTGCTAAAATCATTT
ATAACTAATGTTTGGTTTGTCAAACCCAAATTCCTGGGAG
AACAATCAAGGTTAATTTGGTCACTGGATGGGCCATTTAC
ACATTTTATAATGGGATTTCATTCAATTATCATTTTTAAT
GCATGTCTTCTAGTTGTATGAAAGCTCTCCCATGCAAGAG
CGCTGATGTTATAACAGTAGATTATTATGCTACAGTGTAT
TTTCACCAGGTAAAAAAAGCTTTTTATGGTTCACTGAGAC
AGTCAACCCCTTCACAATGTAGAACCCGAAGATTGGATCT
TCTGAGAGCATAAGAGAAAGACTGCCCTTGCCATCCACAT
TGCAACGAAATTTGGAGGTCCTGAACCTTGGGTTCATAAT
ATCACAACTGAGAAGGATCCCTCCTCACTCTTGGAACTGT
ACACTCATTGGAATCCTTAAGGTAAAGCTAACCAAGGAGG
TGTCTCCCCAGAAGAAAATGACATCTTTGATGTGAACAGC
TCTTCCTAAGATCATAGATCAAGACTTCTACTGTCATGAG
ACTCTTATCTTTGAGTATTTTTCCTTGTTTATGCCTCTAC
TAACAACAGAAATGAAAAAGGGGTCTGTTGCTTACACTCG
CACTTATGGTGTATACTTTCATTTGTGAAGGATTTTGCAG
CCAGCTGTATGCATGGATAACCTTATACTTTGATAGATAA
AAGATGAAGGCCCAATATTGGTGAGAAACTTTAATGGTAC
ATACCTTGCCTCATGGTCAGTCAGAAACAGAACATTGATT
CACTCCTCTTATCCCACATCATGGGTTAAAGATAAATTGC
CAGGAGGCCTTCACTCTTCTAGAAGTGCATCAATTGTTAG
GCCCTTTTTCCATGGTTTGGAATAAAAGAGGCAATGGTTA
GAAATGTATCCCTCATGATAGGCTCTATAGCAGATTCTAT
TGTAAAGTCTATAGTTACACAACAGACTTTAAATTCTCTT
GTGAAAGTTATGTTAAATTATAGAACTGGCTAAACAGAAA
AGTAGCTGTGCAGCTGCTGGCACTTGTGGCCTATGGAGAG
ATGCTTTAAATGTAGATTATAAAAATTCAGTTTTAGAGGA
TTCATGAAAAGACCACTTAGTTAAGCGAATAGACTCTTCA
TGTAGCTCATTCTTTGATCTATTTGATTTTAGGAGGTTTG
GTTTATGGGGACGTTGGGGAAGGAGCATACTTCAAACTCT
TGGTATTATCCTCCCAATGGTCAAAATAGTAGTTTCCTTG
GTGCACTGTGTTTTCTCAAAGATTTTTAAATGTTTGCATG
CAGAATGTCAAATGGTCTCCCTTCAACTAGAATGACAAGA
GCTGAAAGAAATGTGCAACCATGAGGACAATATAACCTAT
GAATGACATGCTGAGACTGGAAACTCAAAATGATGGTAAC
TGAGAGTGGCACTAAGGCTTTAAGTTTTGTTTTTTGTTAT
TTTCTTAATCTCTTAATTGTCATTTTATAGCTTCCCACCA
CAGCTGCCCCCCACCCTTCCCTTCAATGATGATGTTTGCA
GGCTTCAGGGGACCAAGGAACAAAGCTGGGGCCTGGCAGC
CCCACCACACTGCCAGCCAAGGAGAACAAGTCAAAATTAC
AAATTATCACAATTAGCGCCTGTACTTGGGGGATCTGCAA
ATTGAGGAGACCCCTGCTCCTCATTGTACAGGGGTCTATT
TGGCAGTGACCTTGCTCTGGAGACTATGATATTCCTTCAG
CCTGAGGGAATCGATGTTGATGAACCCGGTGACATCAATT
GGCTCATAATCACCTCGCACATTCATGCTCACCAGCTCCT
CATTGTAGAGAGACAGTGGGGACTCCTAGCCGAGGATGTA
CACCTGGCCCTTGAGGATGGACACCTGCACTTTCCCTTCC
ACTCACTTCTGGGACTTGGCGATGCAGTGGCGGACAGGTT
CACACCCAGGGCTGTGCCAGAAACCAGTGTACATCAGCTC
AGCAAATTTTAAGCCCAGGCCTTGTTTGATTTTGTGCACT
TCCTGGTCCATGGTGAAGGCCTCGATGTCTAAATGAGTGT
GGAAAGGAATGGTGCCTGCTGGAGTCTCATAGATACCTCG
GGACTTCATTCCAATGAAGCAGTTCTCCACGATGGCAATA
CGGCCCATGCTGTGCATGCCCGCAGCTTCGTTCAGGTACA
TGAAGAGCTCCAAGGAGGTCTGGCGGGTGGTGCCATCCTT
GATGTTGGTCACCTTCACAGGGACCCCTTTTTTGAACTCG
ATCTCAAGAATGTCAGGGATGTTGGGGGCTTTGGCAGGGT
CTTGGGTCTTTGTGTAGAGACCGGAGGCGCTTGGTTCTTG
GGGTTCTCCAGGATTCCAGCCTCATAGCTGATGTGCATGA
GGTTCTCGTCCATCTCGACCCAGCTGTTTCTGTACCTCAC
TTCCGGTTTCTGTAGGTAATTTCCCCGGACGAGGCATCCC
TAGGTTTCTCTGAATCTGCTGTGATTCTGAGGGATGCCAG
ATTCACAAACTGTTCATTGCTAAATTAAACTCTTTTAAAT
TTAAATTGGCTGAAGTTTTTCTTTTAACTATATTATATGT
ATAATATATACAGTTATATATTATTAATATATAACATACA
CTATTTCACATTATTGTATTTTTATATATGTACTATTATA
TATTATATAATATATTAATATATAACAATAATTGTATATA
TTCCATATTATAGTTTATTTTTTATATGTTATGATGTATA
TAATTTCTTTCATTGAGAAGTATGTATTTCTCTTTTGCCC
TTCCACCACAGAACACATTATCTTAATTAGCTTCATAAAG
TTTTTTAATTTTTTTATTTTTTGAGACAGAGTTTAGCTCT
TGTTGCCCAGGCTGGAGTGCAACGACATGATCTTGGCTCA
CTGCAACCTCCACCTCCCAGGTTCAAGTGATTCTTCTGCC
TCAACCTCCTGAGTAGCTAGGATTATAGGTGCCCACCACC
ATGCCCGGCTAATTTTTTGTGTTTTCAGTAAAGCTGGGGT
TTCACCATGTTGGCCAGTCTGGTTGTGAACTCCTGGCCTC
AGGTGATCCACCTGCCTTGGCCTCCCAAAGTGTTGGGATT
ATAGGCGTGAGCCACCACGCCCGGCCATGTAGCAAGTTTT
AAACTGAAGTGTGAGTCCTCCAACTTTGTTCTTCTTTTTC
AAGATTGTTTTAGCTGTTCTGGGTCCCTTGCATTTTCACA
CACATTTCAGGATCACTTTGTCAATTTCTGCACAAAAGGC
AGCCAGAATTTTGATAAAAATTACATTAAATCAGTAGATA
AATTTGTTGCCATTCTAATGCTATTTTAAAATATTAATAT
TAAAATATTGCCATTTATTTTATTCTAATTTTTGTGCCGT
TTTAACAATATTAAATCTGTCCATCTATTGACATAGGATA
TCTTTACATTTATCTTTACATCTTTAATTTTTTATATTGA
CATTATGCAGTTTTCAGTGTACAAGCATTACCCCTCTCTT
TTGTTAAGTTTATTTGTTTTCTGTTTTTTTCAGGCAGGGT
CTGGCTCTGTTGCTCAGGCTGGAGTGCAGTGGCGTCATCA
GAGCTCACTCCTATGGGCTCAAGTGATCCTCTCTCCTCAG
CCTCCTGAGTAGCTAGGACTACAGGCACATGCCACTGTGC
CTGGTTAATTTTTAAATTTTTTGAAGAGAAAGGGTCTCAC
TGTGTTGCTCAGACCAGTCTCAATCTCTTGGCCTCGTGTG
ATCCTCCCACTTCAGCTTCCTAACGGATTGGGATTATAGG
CAAGAGCCACTGCTCCCAACCAAATTTATTCTTAAGTATT
TTATTCTTTTTGATGCTATTGTAAATGGAAGTGTTTACTT
AGTCATGTTTTTGGATTGTTCATTGATAGGGTCTAGAAAT
ACAACTGATTTTTATATATTGACCTTGTGTCAATATACAC
TCTTACTAAACTTGTTTATGAGTTTGAATTGTTGTGTGTG
TGGGGGTGGTATTTCTTAGTATTTTGTATATACAAGATCT
TGTCATCTCTGCATAAAAATATTTTTATTTTACTTTTCAA
TACAGATATGTTTATTTCCTTTTCTTGCCTATTTGCCTTA
GCTGGATCTCAAAATATGATGTTATTATTATTATTTTTTT
TTGAGATGGAGACTCACTCTGTTGCCCAGGCTGGAGTGCA
GTGGTACAATGTTGGCTTACTGCAACCCCTGCCTCCTGGG
TTCAAGCAATTCTCCTGCTTCAGTCTCTCGAGTAGCTGGG
ATTACAGGCATGTGCCACCATGCCCGGCTAATTTTTGTAT
TTTTATTTTTATTTATTTATATTTTTTGAGATGGAGTTTT
GCTCTTGTCACACAGGCTGGAGTGCAATGGTGCAATCTCG
GCTCACTGCAGTGTCTGCTTCCCAGGTTCAAGCAATTCGG
CTGCCTCAACCTCCCCAGTAGCTGGGATTACGGGTACCTG
CCACCACACCCAGTTAATTTTTGTATTTTTAGCAGAGACA
GGGTTTGGCCATGTTGGCCAGGCTGATCTCAAACCCCTGA
TATCAGGTGATTCACACACCTCAGCCTCCCAAAGTGCTGG
GATTACAGGTGTGAGCCACCACACCTGGCCCGATGTTAAA
TATTAACAGCAATAGTGAGAGCAGACATTCTTGTCTTGTT
CCTCACCCTTTGGTTATTCAGTAGTGTATTGTTTAATTTT
CACATATTTGTGGGAGTCCCAAATTTCCTTCTGTTATTGA
TTTCTAATTTCATTCCATTGTGATTGGAGAATATGCTTTG
CATAATTTCAGTCCTTTTAAACATATTGAGGCTGGTTTTA
GGCCTAATACATATTCTATCCTGACGTATGTCTCATGTGC
TATTGACACAACATGTATGCTGCTTTTGTTCAGTGAAGTG
TTCCATAGATGTCTGTTGAGTCTACTTGGTTTATAGTGCT
GTTCTCCTGTTTGCTTATTGATCTTTGGCTTTGTTGTTCT
ATTATTGAAAATGGGGTATTGAAGTCTCCAACTATTATTG
TTGAATTGTCTATATCTTGATTCAATTAAGTCAATTTTTG
CTTTATGTATTTCAAGGCTCAATTGTTAAATGTATATGTG
TTTACAATTGTTATGTATTTCTGATTGACCGTTATCACTC
TAAAATGTCCTTCTTTGCCGGGCGCGGTGGCTCAAGCCTG
TAATCCCAGCACTTTGGGAGGCCAAGACGGGCAGATCACG
AGGTCAGGAGATCAAGACCATCCTGGCTAACATGGTGAAA
CCCCGTCTCCACTAAAAAAAAATAAAAAAATACAAAAAAT
ACAAAAACCTAGCCAGGCGTGGTGGCAGGCGCCTGTAGTC
CCAGCTACTCGGGAGGCTGAGGCAGGAGAATGGCGTAAAC
CTGGGAGGTGGAGCTTGCAGTGAGCTGAGATCCGGCCACT
GCACTCCAGCCCGGGCGACAGAGCAAGACTCCATCTCAAA
AAAAAAAAAGAAAAAAAGAATAAAATGTCCTTCTTTGTCT
TCAGTAACAATTTTTCATCTTGAAATCTATTTTGTCTGAT
ATTAGCATAGCCAGTCCAACTATCTTTTAGTTACTATTGC
ATGGTATATCTCTTTCCCTCCTTTTACCTTTAAACTCTAT
GTGTTTTTTAATCTAAAGTATGTCTCATTTAAAAGAAATA
ACAGCAAAAAAAGGAGAACTAAAGTAGATCTTTTGTAGAC
CATGTATAGTTGAATCACATCTTCCTTTATCCCTTCCAGC
AATATCTTCCTCTTCGGTGAATTTTTTTTTTTTTTTTTTT
TTTTAACTAGAGGGTTGTTCTTGTTGCCCAGGCTGGAGTG
CAATGGTGCAATTTCAGCTCACTGCAACCTCCCAGGTTCA
AGTGATTCTCCTGACTCAGATTCCCAAGTAGCTGGGATTA
CAGGCATGTTCCACCACACCTGGCTAGTTTTGTATTTTTA
GTAGAGACATGGTTTCACCATGTTGGCCAGGCTGGTTTCG
AATCCCTGACTTCAGGTGATCCACCCGCCTCAGCCTCCCA
AAGTTCTGGGATTACAGGTGTGAACCACCGTGCCCGGCCT
TCATTGAAATATTTAGTCAGTTTACATTCAGTGTAATTAC
CAACGAGGTAGAATATGTCTGCCATTTTGCCTAAAGGGAA
CTTTAGTATTTCTTGTAGGGCAGATATTTGGTGATGAAAT
CTCTCAGTTTTTGTTTAACTGAAAATGTCTTAATTTCTCC
TTTATTTTTGCAGGATAGTTTTGTTGAATATAGAACTCTT
GATTGATAGTCTTTCTTTTAGCACTGAATATGTTATCCCA
GGACTTTCTGGCTTCCAGGGTTTCTTTTTTCTTTTTACTT
TTTTTTGAGACAGAGTTTCGCTCTTATTGCCCTGGCTAGA
GTGCAATGGCGCAATCTTGGCTCACTGCAACCTCTGCCTC
CCGGGTTCAAGCGATTCTCCTGCCTCAACCTCCCAAGTAG
CTGCGATTACAGGCATGCGCCACCACGCCTGACTAATTTT
GTATTTTTAGTAGAGTCAGGGTTTCCCCATGTTGGTCAGG
CTGGTCTTGAACTCCCAACCTCAGGTGATCCACCCACCTC
TGCCTCCAAAAGTGCTGGAATTACAGTTATGAGCCACCAT
ACCTGGGCTTGGCTTCCAGGGTTTCTGATGAGAAATCAGT
TGTTAATTTTACTTAAGAACACTTGTAGTAATGAGTTGCT
TTTCTCTTGCTGCTTTCAAGACTCTCTTTGTCTTTTGATA
ATTTTGGTTTGTTTGTTTGTTTTTTAAATAGAGATAGGGG
TTTGCTCTGTTGCTCAGGCTGGAGTGCAGTGTCTCTATCA
TAGCTCACTGTAGTCTGGAATTGATCCTCATGCTTAAGCC
TCCCAAGTAGCTAGGACTACTGGCACATGCCACCATACTC
AGCTAATTTATTTATATTTATATTTTTTGTAGAGTTGGAG
GTCTTGCTGTGTTGACCAGGTTGGTTCCAAACTACTGGCC
TCAAGTGATCCTTTTGCCTTGGTCTCCCAACATGCTGAGA
TTATAGGTGTGAGACAACATGCTTAGTCTCTTTTAACAGT
TTTTGTATGACACGTCAAGGTGTGGATCCCTTTTAGTTTA
TCCTACTGGGAGTTTATTTTCTTGGATGTGCTGACTTTTG
TTTGTTGTTGTTTTGTTTCTTTCTAATTTGAAAGGTTTTT
GGCCATTATTTGTTTGAATAGTCTCTCTGACCATTTTTTC
TGTCTTTTCCTTCTGAGATTCCATTATGTGGATGTTGACA
CACTTTATGGTTTTCCATACATCTCTGAGGCCCTTGTGTT
TTTTTCCTTCAGTTCCTCAGAATGAGTAATCTCCTCAATT
ATTCTGTCTTCAAGTTCTCAGGTTCTTTGTTTGGCTTATT
TTTGTTTGTTTGTTTTAGAGCAATAGAGTCTTGCCAAAGG
GCCCAGGCTGGACTAAAACTCCTTGGCTCAAGTGATCCTC
CTGCTAAAGCCTACCAGGTAGTTGGGACTAGAGGTGTGTG
CCACTGTGCCTGACTGAGTTCTTGGATTCTTTCATATTCT
GCTGAAATCTGCTGTTAAGTCTATCCAGTGATTTTTCATT
TGAGTTATTTTACTTTTCAACTTCAGAACTTCTATTTGTT
CCTTTTTTAATTAATTAATTTTTTTAAAAGTTGACAAAAA
TTACATATAGTGTATAAAATGTTTTGAAATATGTACACAC
TGTGGAATGACTAAATTGAGCTCATTCACATATGCATTAC
CTCACATACTGATTGTTTCTTGTGGTAAGAACATTGAAAG
TATATTCTCAGCAATTTTCAAGAATACAGTGCATTGTTAT
TAACCACAGTCACCATGTTGTATGATAGATCTCTGGAGCA
GGGTTTGTTTTTGTTGCTAGTTGTTGCTATTGTTTTGTTT
AGTGACTTTCCTGGACTAATTCTGTAAAGTCTGTATTCTT
TGTAATGTAAAGTCTCTGTTCAATTAGCTTAATGGCCAGT
TAATGATTGAACACAGATTTCCTCAACTATCTTGAATGAA
TAAGTCTTCCAAATTTTGTTGATTCACTTGGTATTAGGGT
ATAGTTTCAATTCTCTCTCAGGCAGTTTACATCTCTCTTT
AGCCTTCATTTCTTGTTTAGGAAAAGCCTTAATATCAGCC
AAAGGTAAGAAGACATTGGGGTCTTCTCAGGTCTTTTCTG
GGCGTGCACACATCATGTGCATGGCCTTATAGATTCCTAG
GATTGCATCAGAGCTTTCCAAATCTCCCAGTGAACATCTT
ATTCTTCAGTTTTTTTCCGTTAAGTTTTTCATCAGCATCT
TGTTATCCCCAACTGTTAGCAACACCTCTGGCAGTTTTGA
TGTTAAACAACTGCCGATGATTGTTTTCAACAAATGTCAC
ATGGATAGGACTATTCACAGAGACTGAGCTGTGACCAATA
TTCAGGCCAATAAAGACAAGCTCTGAGAATGGAACTTTTC
ATCGAGCTGCCAGACAAGTCAAATAATGACAGTCCTCTGG
GATTGAGGCTTTCCTGGAGCTCCAAGTCCATTCTTCTCCC
TCCAGTAGTTGCTAGTCTGCTGCTTTTCATAGCTATTGTA
ATAGCATGCCTATTGGTTTTTAATACTACTTTGAAGAGGA
GTTAGAATTAGGAAAAGCTTAAAAACCAAATCTCATTGTT
CTTACCAAGATTCAGCCATTTTTCTTGACTAAACACTGCT
CACATTGCTGCAAACTTGTGCTTGATTTCTAGAGTCTAAA
AAATTAAAAAATTTAATTCTGATGGGTTGTGGAGATCATA
TTGCTTTTACAGTGTAGCAAATTTTTGGAAATCGTTATTC
TACCATTCTGAAAGTTGGAAAGATCTCCAGCTTTCATTTG
TTTTTTGTTACTATGTTGTATTATTTTATATTCTTTTACT
TTTATTCTGTGTGCCTTTATTTTATTTTATTTTATTTTGA
GTTTTCACACATAGCTTTGATTGTGTCTTTATTTTACAAT
GAGTTTCCTTCTTCCCTGTTGATGTTATTAAAATAAATGA
ATAAATAAATAGAGTTTCTTGAAAGTAGATAGTATGTAAT
TGGATCATCCTTTTTTTATCCAATTTGATAATCTCTGCTT
TTTGATTGGATGTTTAGAGGATTTAATTTGACTTACTTTT
TATTTTATTTTATTTTATTTGTTTTTCAAGATGGAGTTTT
GCTCTTGTTGCCCAGGCTGGAGTGCAATAGTGTGATCTCG
ACTCACTGCAACCTCCACCTCCTGGCTTCAAGCGATTCTC
CTGCCTTAGTCCCGAATAGCTGGGATTACAGGCATGCACC
ACCATGCCTCACTCATTTTGTATCTTTAGTAGAGATGGGG
TTTCTCCACGTTGGTCAGGCTGGCCTTGAACTCCCAACCT
CAGGTGATCCACCTGCCTCAGCCTCCCAAAGTGCTGGGAT
TACAGGCGTGAGCCACCACATCCAGCTGACTTAGTTTTGT
TTTTTAGAAGATTTAATTTGAAATTGTTTATTAATATTGT
AAAATATAAAGGTACTCGCTCTATTTTCTTTCCATTTGTT
CTATCTATTCTTTGTTCTTTCTCTCTCTTCTTTTCGTCTT
CTTTTAGATTGAGTGTTTTTATATTTCCGTTTTATCTTTT
TCATTGCCTTATAAGCTATACTACTTTGAGTTTTCTCCTT
GTTTTTTTTGTTTTGTTTTTAGTGGCTGTCTTATGGTCTT
TAATATACACCTTCTACTTATCATTGTCTACTTTGAAGTA
AAATTATACTATTTCACAAATCGTATTAGAACACATGGCA
GTGTGCTTTTCTATTTCTCCTCTCTTGGCTTTTGCCCTAT
TGTTGTCATATAATGTCTATACATGTTATAAGCTCCATAT
TTCAGTTTGTTATTTTCATTTTCATACTCTGTTACCTTTT
TTCTTTTTTTTTGAGATGGAGTCTTGCTCTGTCACCCAGG
CTGGAGTACAGTTGCACCATCTTGGCTCACTGCAACTTCC
GCCTCCTGGGTTCAAGTGATTCTCCTGCCTCAGCCTCTCT
AGTAGCTATGATTACAGGCACGTGCCACCACACCCAGCTA
ATTTTTGTATTTTTAGTAGAGACGGGGTTTCACCATGTTG
GCCAGGCTTGCTGGTCTTGAAGTCCTGTTGCGTGATTCAC
CCACCTCGGCATCCCAAAGTGCTGGGATTACAGGTGTGAG
CCACCATGCCCCACCCCACCTTTTTTAAAAATTGTAAAAA
TAATTTTAAAAGTTCTTTTATATTTGCCCACATATTTACC
ATTTCCAGTGCTCTTCATGTTTTGGGGGTAGATTCAGACT
TTTTTTTGACAGAATCTTGCACTCTCACCCAGGCTGGAGT
GCAGTGGTGTGATCTCGGCTCACTGCAACCTCCACCTCCT
GGGTTCAAGCAATTCCCCTGCCTCAGCCTCCCGAGTAGCT
GGGATTACAGGTGTGCACCACCATGCCCAGCTAATTTTTG
TGTTTTTAGTAGAGGTGGGGTTTTACCCTGTTGGCCAGCT
TTGTTTCGAACTTCTGACCTCGTGATCTGCCCACCTTGGC
CTCCCAAAGTGCTGGGATTACAGGCATGAGCCACTGCGCC
TGGCCAGATTCAGATTTTCATCTCATAATATGTTCCTTCT
ACCTGGTGACTTTCTTCAAATTCTTTTTTTTTTCTTTTTT
TTTTTTGAGACAGGGTCTCACTCTGTCACCCAGGCTGGAG
TGCAGTGGTGTGATCATAGCTCACTTCAGCCTTGACCTTC
CTGGGCTCGGATGATCCTCCTACCTCTGCCTGCAAAGTAG
CTGGGACTACACATGTGCAACACCATGCCTTGCCTGGATA
ATTTTGGTATTTTATGTAGAGACGAGGTTTCACCATGTTG
CCCAGGCTGGTCTTGAATTTCTGGGCCTAAGTGATCCACC
CACCTTAGCCTCCCAAAGCTCTGAGATTACAGGTGCGAGC
CACCACACCCAGGCTCTTTCACATTCTTTTTTTTTTTTTT
TTCTTTTTATAAACTTATAGTTTTATTAAGACAAAAACTG
ACAGTGTGGTATGAAGTTTATATTTAAAAAAAGTTTTCGC
CGGGCGCGGTGGCTCAAGCCTGTAATCCCAGCACTTTGGG
AGGCCGAGACGGGTGGATCACGAGGTCCGGAGATCGAGAC
CATCCTGACTAACACAGTGAAACCCCGTCTCTAATAAAAA
ATACAAAAACTAGCCGGGCGACGTGGCGGGGGCCTGTAGT
CCCAGCTACTCAGGAGGCTGAGGCAGGAGAATGGCATAAA
CCCAGGAGTCAGAGCTTATAGTGAGCTGAGATCCGGCCAC
TGCACTCCAGCCTAGGTGACAGAGCAAGACTCCGTCTCAA
AAAAAAAAAAAAAAAAGTTTTCACAGAAATCTAACACATG
CCTAAAAAGATTTTACAATGTAGTTCTAGATGCAAGTCTA
GGCAATATCAAGAACTGATGGATCTCATGACTCAGGACAG
AGCATTTTGGGTATCAGTTACTTCTTGGGAGTTTTTAAAA
AGGGTTTTGTTGGCTGGGCACGGTGGCTCATGCCTGTAAT
CCCAGCACTTTGGGAGGCTGAAGCAGGTGGGTCACGAGGT
CAAGAGATCGAGACCATCTTGGCCAACAATGGTGAAATCT
CATCTCTACTAAAAATACAAAAATTAGCTGGGCATGGTGG
CGGGTGCCTGTAGTCCCAGCTACTCAGGAGGCTGAGGCAG
GAGAATTGCTTGAACCCAGGAGGCAGAGGTTGCAGTGAGC
CAAGATCATGCCACAGCACTCCAGCCTGGTGACAGAGCAA
GACTCCATCTAAAAAGCAAAAATAATAATAAAAAAAAGGT
TTTGTTTGTTTTTTTGTGTGTGTTTTAAAGTGAACCACTG
CCCAGTATGAAAGTTTAATCTTCTCCTAGGACCAACGCTT
TTGAAATCACTCAACTCGAATCAATTCAATGGAACTTGTG
CTGTCAGTGACTGAACCCTGCCACCAATGGTTTCAGAGTT
CAAAGGTCAAAAAAGAGAACTGCTCCAAGAGTTCTCCCCA
CTAAGAGTATGGGCCCTTGCTTTCCCTCCTGTCTCATCCC
CTCTACCACCCTCTTCCCCTTCCCCAACACCTCAGCCAGT
GGTTTCAACAAGGTGATATTTATAACTTCATTATTGGAAA
GAAAAGGGTCTTCTGTCTAATTGCGGGAATTAGCCACTCT
GAGACAGAATGATCTGCTCATACTGTATACTCTCCAAAAA
GACCTTCCCTCCTCAGTCAATTTCCATCTCCAAAGTGGCA
ATTTTGGTAATTTATCAACTAGCATAACCTTTGTGGTGAA
CAGCATCAGGTTTAGGCAGGGAACATCTTGGCTTATATAG
GTTTCAGACATTCACAGCCTTTTTTTTTTTTTTTCCATTT
TAAAAACTTTATTTAAATGGAGACTATTAGTCATATGATT
GGAGAATCAATAATGAAAAATAGTTCTTTAGGGTCTTCTG
GTGAGGTGGAGGAACACACCAAACTGCACTGGCCCTGTCA
GGGGACGGACACCCTTGTGGGGTCAGGCTCAGCCCTCCGA
GTGGCATGAGGTCCTGCAGGCAGCGGGGCCCGCACACTAC
AGCCTCCTGCCTGGTGACCCGCCCTGGGCCTAGGGATTCA
CAGCTTTTAATCATAGTCCTTATTTATGATGCCAATGACA
TTTCTTTCATAGGTAAAATATTCTGGACATAGAAGCAAAT
CATTAGTTGTCTGTTCTTTCCATTGCTTCACCATTTCCCC
ATCAAGCACCAAATTTTTATCAAAATGATGCTACCCATCT
GCCTTCCTCTTCTCCCCATCCCTCCCTACCCCAAATAATA
CATCAGTAATAGCCAAAAACTACACACATGCTATGCTGCA
ACAATGCAGTTAACACTATTGGGAAGTAGGCTGTGGGCTG
TGGAGATGCTCTTTGAAGATCTACAGTATTTTTATTTGCT
CTCCCACACACCCAACTCTGCAAGTGTTGTCCTTCACAGA
AGGCCCTTTGCTTTTCTCAGCAAAATGAAGAATAGGCTGC
CTTGAAACACTTATCACCCTTCCCCTTCACTGGGATAGGC
CTACAAACTCTACAGCTTGGAATGACTGTAAAGCACTTGG
GCTGCTGCAGGGCACAGAAACTATACTGGCTCTTCAAAGG
ACATCTTCTCAAGCCACCTCTATGCTGTCAAGACAAGTAG
AACTTCCCTTCCTACTGGAAACCCACATTCAGATGTGACA
GGGGCTGGTACTCAGGAGAGTCAATTCTTGTCATCTTTTT
TGTCATCCTCCTTCTTGGGGTAGGAATGCCTTTCCTCATA
GAAAGATATGACAACCTGTGGGCACTTGACATTGGCTTCC
TTGCCAGGAAACAGGTCGGCCTCATCAGAGTTTTTCCATT
CCACTGGGAACATGAGCTCTCCACTGAAGTCTGTAGCTCC
AATAATCTACTCTGGCATCAAACCCCCAGCAAAGCCTCAT
GGCTTTTCTGACCCTTCTTTCTTCTTCTTTGGTTTGCTTT
CCTCTCCCTTTAAAGCAGGAGATGTAAAAAAACAAAACAA
AACAAAACAAAAAAACACAAGTTTTCTGTATGGGCTGACT
CACTCCAAGGCCCAGTAATAAGCAAGGCTCTGTCAGGGCT
CTTATAGTGCTATCAGCAGAGCCAGAGCCCAGAAGGAATG
GGCTCCAGGAGCAGGGATGAGAAAAACAAGTTCTTCTTAC
CAGTTTCCCCTTTTTAAAATTCTCTCCCCATACCATTATT
CTTTGTTCTGCTCTCCTAACTATTTTTGTAACTATTTCTG
GAAGTTGGTAAGGATTTTGTAAGTACCTGTTTTCCCATCT
GTGCAGTATGGCAAAGGTCGCAAGACATGCCTGAGTTTCA
ACATCTGTCACTGTTTGATAAACTGCCTTTGTTCTGCTTC
TGTAAGCTTGCTTGCCCGCCCTGCAGGTTTCACACCACTA
GCTGACCAACCCCCTTCGGATGCATGTATAAAAGTCAAGC
CCTGTCTTTGTTTGGGGTTCACTCTTTGGATGTTAATCCG
CTGGGCTGGTGCACCTAAATAAATCCTCCTGAGTCACCCA
TTGGTAGCTCCTGTCTCTTTAATTCCCGCAACACCTTATC
TTCAAAATCATCAGCTTTGCGCTTGCCTCCCTCTGATTTA
TCTGTCTCATGTGTTGTTTTCTGTGACTGCAGAAACTCAG
CAATGAGGTCAGGGCAATCCAGGTTCTCTTCTGCTTCCCA
AGTGTGGTCCTCATTGAGAGCCCTTTCCACTTTAGGAGCT
ACTCTACTTTTCCCTTTACCACTCCACAGTTGAGAACTTT
TTCCACCACAAATTCCTCTTCCTCCACTTCTAGCACCTCC
TCCACTTTCTTCTTGTTTTGTTTTTTCCTCATAGTGCCCG
CTAGCTTTCTGGTGTAAAGGGTGACACTACTCAGAGCAGT
GCCCAAGAGTCCAAGAGGAATTGGTGCCACACTACTGGCA
CATCACATTGTGTCGGCAGAGGGTGTGGCGCCCAGGAAAG
CAGCAAGCCAGGTGGCTGCAGTGGAGCCCCTCCCTGAAGT
GGCCTACTGCAGGTCCTGGCTAAGGGCCCTTCACTTAGCC
AAACAAAAGAACCTCACACTCTGCGCTGCCCACCTCCCAC
CCTCTTTCAACATTCTTTTTGTTCAAGTGTGTTGGTTAAT
TCTTTCAGCTTTTGTATGCTGAAAAACTTGTGTCCTACGT
TTTTGAAAATTTTTCTCCAGGAATATAATTCTAGGTTGAC
AATTGTCTTCTAGTACTTTAAGTATATTGCTTCACTCTCT
TCTAGGCTTGCATTACTTGCAGCAAAAATCTTTTGCTATT
TTTTATATTCTGTACGTAAGTTCTCTTTTTTCCTTTGGCT
GATTTTAAAATTTAAATTTTTCTTCTCATAAGTAGTTCTA
AGCAATTTGAATATGGCATACTGGCATACTACTTTTGTTG
CTGTTACTTGGGCTGGGGGTTCATTGACCTTCTTAGATCC
ATGGATTTATACTTTTCATCAATTTAGAATTTTTCTCTTT
TTTTGAGACAGAGTCTCATTCTGTCGCCCAGGCTGGAGTA
CACTGGTATGATCACAGCTTACTGCAGCCTCCACCTCCCA
GGTTCAAGCAATTCCCCTGTCTCAGCCTCCCAAGTAGCTG
GGACTACAGGTGCATGCCACCATGCCTGACTAATTTTTTG
TATTTTTAGTAGAGATAGGGTTTTGCCATGTTGGCCAGGC
TAGTCTCGAACTCCTGGCCTCAAGTGATCTGCCTCCCTCA
GCCTTCCAAAGTGTTGGGATTACAGGCATGAGCCACCATT
CCAGGCCTATTTAGAAATTTTTTATCTATTAGTCTTTCAA
ATATTTTTTCTGCCTACCCCTCACTTTTTCTGGGACTGCA
TATTAGGTCACTTGAAGTTTTCACACATCTCACCAACGTT
CTATGTACCTTTTTCTGTGATCTATTTCCTTCTGCATGTT
TATTTGTATAGTTCCCATGCCTTCAAATTCTGTAATCATT
TTTTTCTGTAGTGTCTAATCAGCTATTAATCCTGTTACAG
GCTGAACTGTGACTCCAAAAGTCCATATGTTGAAGCTCTA
ACTCCCCATGTGACTGTATTTGGAGAAAGGATCTTTATAG
AGGCTAGGAAGGTTGCAAGAATTCAGAAGGGCACATCCTA
ATCAAATAGGACTGGTGTCCTTATGAGAAGAGAAGGAGAC
ACTTCTGTGTGTGTGCACCCAGATAAACAACCATGTGAGA
ACACAGCAAGAAGTTGGCTGTCTACAAGCCCAGGATAGAA
GCCTCACGATAAACCAACCCTGGCACCTTGATCTTGAACT
TCCAACATCCAAAACTGTAAGAAAATAAACTTCTGGCCAG
GTGCAGTGGCTCATGCCTGTAATCCCAGCACTTTGGGAGG
CTGAGGTGGGTGGATCGCTTGAGCTCAAGAGTTCAAGACC
AGCTTGGGCAACATGCCAAAACCCCATCTCTACCAAAAAT
ACAAAAATTAGCCAGGCATGATGGCACATGCTTGTGGTCT
CAGCTACTCAGGAGGCTGAGATGCTAGGATCGCTGGAGCC
CAGGAAGTTAAGGTTGCCATGAGCCATGATTGTACCACTG
CACTCCAGCCTGAATGACAGAGTGAGATCCTGTCTCAAGA
AAAAATAAATAAATAAATATAAACTTCTTTTGTTTAGGCC
ACCCAGTCCATTGTAGTATGTTATGCCACCCCTAGTAGAC
TAATAATACAAATTCCATCCAGCATATTGCTATAAGTTCT
ATATGGATATTTAAAAACAAACAAACAAACAAACAAACCT
TCCATGTCTTTCAGCATGCTCTTAATTCCTTCTTGAAAAC
ATGTCCTTTCTTTTTTTTTTTAGATAGAGTCTTGCTCTGT
CACCCAGGCTGGAGTGCAGTGGTGTGATTTTGGCTCACTG
CAAGCTCTGCCTCCTGGGTTCACGCCATTCTCCTGCCTCA
GCCTCCCGAGTAGCTGGGACTACAGGCACCTGCCACCATG
CCCGGCCAATTTTTTTGTATTTTTAGTAGACACTGGGTTT
CACCGTGTTAGCCAGGATGGTCTTGATCTCCTGACCTCGT
GATCCGCCCGCCTCGGCCTCCTAAAGTGCTGGGATTACAG
GCGTGAGCCACTGCACCTGGCCGAAAACATGTCCTTTCTT
CTTGAAAACATGGAATATATTTATGATATATTTTATTTTA
TTTTATTTTATTTATTTATTTTTTTTTTTTGAGACGGAGT
CTCGCTCTGTCGCCCAGGCTGGAGTGCAGTGGCGGGATCT
CAGCTCACTGCAAGCTCCGCCTCCCGGGTTCACGCCATTC
TCCTGCCTCAGCCTCCCGAGTAGCTGGGACTACAGGCGCC
CGCCACCTCGCCCGGCTAGATTTTTGTATTTTTTAGTAGA
GACGGGGTCTCACCATGTTCGCCAGGATGGTCTCGATCTC
CTGACCTCGTGATCCGCCCGTCAGAGTCTCACTCTGTTGT
ACAGACTTGAATGCAGTGATGTAATCATAGCTCACTGCAG
CCTCAAACTCCTGGGCTCACATGATCCTCCTGCTTAGCTA
AGCAACTAAGATTACAGGTGCATGCCATCATGCCTAGCCA
ATGAAAAATTTTTTTTTTTTAGAGATGGGGTCTTGCTATG
TTGCCCAGGCTGGTCTTGAACCCCTGACCTTAAACAATTC
TTCATCCTCAGCCTCCCCAAGCATTGGGATTGCAGATGTG
AGCCACCACACCTGGCCTATGATAGCTATTTTAATGCCAA
TCATTTGTGTCATTTCTGGGTCTATTTCTGCTGACTTATT
TTTCTCCTCATTATGGGCTGTTTTTGCATGCTTGATAATT
TTTTATTGGATGACAAACTGAATTTTATATTCATGGGTGC
TGAATTTTTTTGTAGTTTTAAAATGTTATTGTATTCATTT
TGGGATGCTATCATTTGTAAACATATTGGTCATTTCAATG
ATCGCTTTGCAGGTTTTTTTGTTTGTTTTTTGTTTTGTTT
TTATGAAATGGGGTCTCACTATATTGCCAAGACTGGTCTT
GAACTCCTAAGCTCAAGTGACCCTCCAACCTCGGCTTCCC
AAACTGCTGGGATTACAGGCATGAGCCATCATGCCTGGCC
AGTTTTTAGCTATTTAAGTGAAATTAGAGCAGCCTTTATT
CTGCAGTGAAATTGCCTGCACTACTGAGACGGTCCTTCTT
AGTACTCTACCCCAGCTCTGTGTATTGTAAAGTTGCTCCA
CTTTGATTATGGGGAATATGGACTATTCTCAACCTTGTGT
AATTTCTGATAATCATTCTGCTCAATTCTGTCCAGTGGTT
CTATCTTTGGTCCCTGTCAGTTTTTTCACACCCACATGCT
AATCAGTACTAACTGAAGACTAAAAGGAAACCCTTTGTAG
GTCTCTGCAGCTGTCTCCAGAAGTTTGCCTTGCAAGTTCT
AGATGCCTTCACCTCTTCAAATTCTCAGCTGTAGCTTCTC
AACTCAAGGACACTCTGAGCTCCGTGTGGGCTCCTCCTCA
TTGTGTGGAGGTCTAGAAAACACCTCCAGCTATGAGGCTG
AGTGAGCCATTTTTCACATTTTTTCACTTAAAGGACCAAC
ATTTTTCTGCCTGGCCAGTTTTAGAAAAACTATTGTTTCT
TGTCTTTTGTCTGTGTTTTTAGTTGTTGAAGGTGGGAGGA
TAAATGTGGTCTTTGTTATACTTCCATGTTCAGAAGTGAA
AGTCTCTCTAAAAGCATTTAAGTACTTGGTACTTCCAGCT
GAATAGGTGCGAACAGCACACTATATCTATTTATTTATTT
TGTTTATTTATTTTTTAGAGACAAGGTATCATTCTGTCAC
CCAGGCTGGAGTGCAGTGGTGCCATCATGGCTTACTGAAG
CCTGGACCTACTAGGCTCAGGTGATCCTCTCACCTCAGCT
GCCCAAGTAGCTGGGACCACAGGCACAGGGCGCTGCACTT
GGCTAATTTTTTAATTTTTTTTTGTAGAGACAGGGTCTCC
CTGTGTTGCCTAGTCTGGTCTCAAACTCCTGTGCTCAAGC
TGGTCTTGAACTCCTGCTCAAGCGATCCTCCCACCTCGGC
CTCCCAAAGTGCTGGGATTACAGCCACGAGCTACCACTCC
CAGCCTATATTGAGACTACTATGATGATCACAAGATGTCA
GGACCATCAAAATTTCCTTGGATGATATTATGTAATGTTA
GAGAGAAAGAAATACTACATCTAGAAGAATAACTTTAATA
ATAGGAGTGCTTACCTGATAAATTTTATAACCTACCATCA
TTCTTCAAAATCCACAGATTAAACAAGTGAGTTCAATGGG
GACACTTTAACAGTAATCATCCCTGCACACACCAAGCTAG
GAAGCAAGAAGGAACAAATACCAAAAACTTACTGTAGTGC
AGGCCACATTTTCTGATCCTAATGAGATAAAAGGAGAAAT
CAATAACAAAAAGATAATTGTCAAACGCAGATATTTGGAA
AACATAAATACAAGTCTCTCTATGAACTCATGGAATGAGC
CCCAAGATATACAGTTGAAGTAAATAATTCAAAGTATTGA
ATATTGTTTAACATATGGCACCATTTCTGTAAAGGGGGGA
AGTATATGTTTATATTTCCATATATATATATAAATAATCT
GGAAATATACACAAAAAATTTAACAATGGGCACTTTATTG
GGGAAAGTATATGAAACCATGTGGATGGGATCAGTAGTAG
TGGTGAAACTTTTCACTGAATACCATCTTACATTTTTCGT
TTTTCAATACTATGAATATATCAACTAACCAAAAATTAAG
TGTTCAAAATTATTTATAAAATATATATACACATACATTT
ATTGAGATGGAGTCTTGCTCTGTCACCCAGGTTGGAGTGC
AGTGGCTCCATCTTAGCTCACTGCAACCTCTGTTGCCCCA
GTTCAAGAGATTCTCCTGCCTCAGCCTTCCGAGTAGCTGG
GATTACAGGGGTGTGCCACCATGCCCGGCTAATTTTTTGT
ATTTTTTAGTAGAGATGGGGTTTCAGCATCTTGGCCAGGC
TGGTCTTGAACTCCTGACCTCATGATCCACCCATCTCAGC
TTCCCAAAGTGCTGGAATTACAGCTGTGAGCCACCGTGCC
TAGCCTATAAAATGTATTTTTTAACAATTTATAAACCAAA
GAAGGAAACATAATGGGAAATTATAATACATTTAGAATGG
AATGTAATAATAAAATACTTACATTCCAAAATTTGTAAGA
AGTCGCTGAAACAGTACCAAAAGGAACATTAATAGTCTTA
AATGTTTATAGTACAGCAGAGGCTAGATTGGAGTTAAAGT
GGTAAGAATTCCCTTCTAAAAGTTAGAAATACTGTCATAA
TAGTGCAGACCCTATAATAAAAGTGCAAATCGTGCAAATT
CAAGGAAAACATTTTAATTGAATTCTCTTTCTGTCATATG
ATGGATAATTTATTTGAGCAAATCTGATTAAAACATTTAA
AATTCTGGCCGGGTGTGGTGGCTCATGCCTATAGTCCCAG
CCCTTTGGGAGGCAGAGGCCACAGTAGTACTTGAGCCCAG
GAGTTCAAGACTAGCCTGGGTAACATGGTGAAACCCCGCC
TCTACAAAAAATACAAAAATTGACCGGGCATGGTGGTGGT
GCACCTACAGGTACTACTAGTCCCAGCTACTCAGGAGGCT
GAGGTGGGAGAATTGCCTGAGCCTGGGAGGAAGAAGTTGC
AGTGAGCCAAAATGGTGCCACTGCACTCCAGCCTGGGTGA
CAGAGTGAGCCCCTGTCTCAAAAAATAAAATAATAAAACA
ATTAAAATTCTCAGTAAACACATTTTTTCAATAAAAATAA
CATTTTAAAATGTATTGATGGGCTGACATCAATCTCCAAA
TTCCCACCATGAGTTGCAAGCAGGGGTTCCGGAAGCTAAA
TGCTCTTACATCGCTCTGAGGTTGTCTAAACAACTCTGAG
GTCTTGATTTCCATGGATTACAGGGTTTCAGGACATAGGC
CTAGGGACCTTCCCCAGTGGAGAATCTGTTTTTTGTTGTT
GTTGTTGTTTGTTTGTTTGTTTGTTTGTTTTTGAGACTGA
ATTTCGCTCTTGTTGCCCATGCTGAAGTGCAATGGCTTGA
TCTCGGCTCACTGCAGCCTCCGCCTCCCAGGTTCAAGTGA
TTCTCCCACCTCAGCCTCATGAGTAGCTGGGATTACAGGT
GCCTGCCACCACGCCCATCTACTTTTTTGTGTTTTTAGTA
GAGACGGAGTTTCACCATGTTGGTCAGGCTGGTCTCGAAC
TCCTGAGCTCAGGTGATCCACCCACCTCGGCCTCCCAAAG
TGCTGGGATTACATGTGTGAGCCACCGCCCCCGCCCCCAG
TGGAGAATTTAATGGGAGATAGCTGCTCACAGTCAGGATC
CAAATGAATATACCCCAGTATAAAAGTAAACAAAAATAAA
ATCCTATTGTAAAAAAGTCGGGTGACAACTGATTTGACCT
TAGTACTAGACAGAATGAGGAGAAAATCTCCATGGGTAAT
TTACAACAATAAGCCATCTGTGGTACCCAGGATCTAAGAT
GGTTTCAATGACCTCTGCCTGCTGGCATTCACTTCTTGCA
CACACTCTCCTTGTACATTGAATAAGGCTGAACCGTGCAA
CTAATAAAATATTGCAGAAATTACAAATGTGACTTCCAAG
GGCTAGGATATAAAATATTGAGACTTCTAGGTTTTACTCT
GTTGGAACACTGTCTCTGGGGGAGATCAGCTGCCATGTCA
TGAAGACATTCAAGCTGGTCTGTAGACAGACAAGGAACAG
AGGCCTTTTTCTAGCAACCAGCATTACCTCGCCAGGCCCG
GGACTGAGCCCCCTCGAACGTGTACCCTCCAGCCCCTAAG
TTAAGCCTTTAGATGACTGCAGTCCCAACTGACATCTTTA
ATGTAACCTCAGGTGAGACCCTGAGCCAGAACCACCCAGC
TAAGCTACTCCCATTTTCTACAAAGATTGTGTAAAGATAA
CTAAGGTGTGTTTTAAGCTACTAAATTTTATGTAATTTGT
TACATAATGAATAACTAATATACTAGACCTCCTAAAGGTT
TTTGGTCTGAACTTATGCTGCCTGCATGATCAGAAAAAAT
TCAAGTGGAAATTTAACATCCTATAGAAACAAATACAAAA
TGTCTTAGGAAGAGCTTATTTTCAGCCCAGGCCTCAGTGA
ATTGCTAAGGATAAATTTCAAGGAAAATAATAGTTTACAT
TAAGAATCACAAAATACCAGCCAGGGTATAGTGGCTCACG
TCTGTAATCCCAGCACTTTGGGAGGCCGAGGTGAGCGGAT
CACCTGAGTTCAGGAGTTCAAGACCAGGCTGGCCAACATG
GCAAAACCCTGTCTCTACTAAAAATACAAAAATTAGCCGG
GCGTGGTGGCAGGCTCCTGTAATCCCAGCTCTTCCAGACG
CTGAGGCAGGAGAATCACTTGAACCCAGGAGGCAGAGGTT
GCAGTGAGCCGAGATTGCACCACTACACTCCAGCCTGGGC
GACAGAGTAAGACTCTGCCTCAAAAAAAGGAGAATCACAA
AATCCCTAAAGGCAAGATACCATGAGTCAGACCCAGTGAA
CCGATAGACAGGAGAAGCAGAAATGCAAGGGCTCCTTCTG
CCAGATTTTCCCAGTCATAGAATCTAAAAGGAATATGTTT
AATGTATTTCAGGAAATAAAGGCAGAGAAAAGAAATTATG
AGCAGGAAATAAGAAACTATAAAGAAGAGCCAAGTAGATT
TTAAAAAGAACAAAGTAGAACTTCTAGAAATGAAAAATAT
ATCATTTTAAATTAGTCAATGAACTGACTAAAGAGTAGAT
CAGACACAGCGGAAAAAAGAACCAGTGTACTAAAAAACAG
GCCCAAATAATTTATTAGATATTGACCATTTTTTATTTGG
GTTAAAAAAAAAAAGAAGAAGAAGAAGAATTTACCAGGAT
TCAGTCTATGGATTCAAAGATCGGAAATATAAATGAAAGG
TGGTTACGAGACATGGAAGACAGGATTAAAAGGTCTAACA
TAACTCAGTGGAGCTCCAGAAGGAGATAACATTAAGAACG
AAGATGAAGCAACATTTGAAGATAAAATGGCTGAGAATCT
TCCGGGGTTGTTGAGAGATACCAATCCTCATATCCAGAAA
GCCTAACAAAATTTAGAGAGGATGAATAAGAGTAAATCCA
ACAGAGACATATCACAATTTAACAACAAATGAGAAAAGAG
ACGATCTTAAAAAACAGAACAAATTAACAGTAAGCATAAC
AAAGGAAATAATAAAAGTAAAAGCATAAATTGATGAAATA
GAGAAGAAATGACATCATAGAGGGGTGCATAAAACAAAAC
AGGCATTAAAATAGGCAAACGTATGGCAAGATTGATAATA
AATAAATGCTTAATAATTAAGTTTACATATAAAAATAATG
AGTGGAAAGGGGGGCATAGAGTTTTAAAGTATAGGAAACT
ATTATGAAGAACTTTATGTTAGTAAACTTAGATGAAATGA
ACAATGCATTAGGATATATTTGCCTTCATGTAAGAGAATA
TCTGATTAACAGTTGTTGAGCAATAAGACTTTTTTTTTTT
TTTTTTGAGAGGGGGTCTTGCTCTGTCACCCAGGCTGGAG
TGCAGTGGTACGATCTTGGCCCACTGCAACCTCCGCCTCC
CAGGCTCAAGCAATTCTCCTGCCTCAGCCTCCCAAGTAGC
TGGGATTACAGGTGCGCACCACCACACCCAGCTAATTTTT
GTATTTTTAGTAGAGATGGTGTTTCACCATGTTGGCCAGG
CTGGTCTGGAACTCCTGCCCTCAAGTGATCTGGCTGCCTC
AGCCTCTCAAAGTGCTGGGATTACAGGTGTGAGCCACCAT
GCCCAGCCTGCAATAAAACATTTAGTTAAAATATACTTTT
TAAATTAATTTTTAAATTTTGGGTTTTTTTTTTTAATTGT
TTTTTGTTTTTGAGACAGGACTCTTACTCTGTCTCCCAGG
CTGGAGTGCCATAGTGCTATTACTGCTTACCACAGCCTCA
ACCTCCCAGGCTCAAGCAATCCTCCTACCTTACCTGAGTA
GCTGGGACCACAGGTGCATACCACCATGCCGGGCTAATTT
TTCTTTTTAGAGACAGAGTCTGGCTATGTTGGCCAGGCTG
GTTTCCAACTCCTGTGCTCAAGTGATCCACCCACGTCAGC
CTCCCAAAGTGCTGGGATTACAGGCATGAGCCATTGTGTC
CGGCCTTAATTAAAATATAGAATGGATTTTGGTCAGGGAA
TCTAATGCCATTTACATAGGATTGCCCCTAATTGTTTTTT
ATACAGATTTTTTAGAAGCAAAACATTCAAATGGACAGGT
ATACAAATCAAGTGCACAGCTCAACACACTTTCACAAAGT
GAATGCATCCAAGTCACCAGCACATAGATCAAGATAAAGA
ACATTACCATAAAAGAGAAGCTTCCTTGTGGCAGTAATAA
TTTAAAACTTAATTCTTACAAATGCTTTGTAGTTCACATG
GATTCAAATGGCTTGGATTTTAAGAGCAGTAAACAATTTT
TTGCCCACCAGTTCCTAAAATAATTACATATGAAATAGTT
GTTTGTTTTCCCCGAAAATTTGAATTCTTGCCTTAACCCT
GCCTGCCCACTAAGTCCTCTATATCCACCAGTGTCTGCGG
AAGTTTCCAAGAAGCTCACACATGTGAAGTAAGGCCAGTG
CCATAACGTTTCAGCATATAATCACGGTGTGCACTACAAA
GCCACTTGAGGCCTATGAAGAGGCTTGTTGAGGGGTGTGC
TGTTTCGCTAGGGACCACATCTTCACTAAGGTCCAGTGTG
TGTAGCTTTGCCTTTTTGTAAAAGAACAAGCAGCAATGTC
CTCACATAAACTATTGCTGTCTGCTAAGGTCAAAATATGA
GGTGGCTTAAGACTTAAAGGCTCCTGAGAAGTTAAAAGCT
ATCTACAAAACAGTAAAAAACCACTTGGCTTAATATAACT
TCTTTAAGATGCCAAAGTCAAAACACGTTATACACACTCT
GAAGTCTAAAGCTCAAAGCTACACACCTTACGTAACCCAA
TTCCCTTTTGTGTGTGTATTTCGCCATCCAAAATTTAACC
CCCTATTTACTTACCAGGGTTCACAGCCCACATTTCAGGT
GTTGGGGTTTTGAGGTTACACATCTGAAATGCAAGCCTCC
TTACTATAGAGGTGATGCTTGCCTCTGGATATCTTAAATC
ACAGAGGGTAACTATCAGAAGATTCTACTTTCTACAGGTG
AACCAGCTTCCTGGAGAAAGAGATTAAGTTACCCAGGCCC
ATTTTCTTAAACTCACCACTCAGGTAACCCTTACTCCTCT
CCCCAGGAAGCTAAGAGTGGGGAAGTAGAGAGAAACCAGG
AAAGTTGTGCTAATGAAGCTCTCCCCAATTCAGCAAGTGA
TAGAAAGATACATTCTCCCCAAACCTATTGGTTCAGAAAA
CCATGTATTGGAAGTTAGAAGATCTCATCTTAGTGTGTCA
AAACTGCTCTAGGGGAATATGTAACAGACCTAGAGAACAG
CGTTAGAAGCTCTGTACACAACTTGTCAAACAGCTAGCGC
TCCAACAAGGTGCTCAGGTAGTCCCAAAACTGGCAGTGAT
CGAGTCAAAGAAAATCTATATTTTTCTACTGGGTTTGATA
ATCACTAGGATGTAAGATGTCATGTCCTCCACAAACAGGG
AATAAAAAGGCATAAAGAGGGAATAGGAGAGATAAAAGGA
CAGCAGAATGAAATACAAACAGCACAAGAGAAACAAAAAG
GGAGTTAGGTATGATATGGGAGAACTGCAAGGAAATCAAA
ATAACCATTACAACCAAAAGATGCAAAGACGGTAAAGCAG
AGCACGGACATCATAGAAAATGCAATCAATGAATGATGTA
GGAGGCAAAATGAGGAAATCTCCTAAACTGTGGGGAAAAA
AATGAGGAAGGATGAAATAAAGAGAAAAAGATGGTAGCAA
TAGTAGACAAAACAAATTCATCAATAACTCAAGAATTACA
GCTGTTCCTAAGAGAGGGAGGAAAAATGGGGGGAAGAAAA
TCAAAATTGAGGCCAGGCATAGTGGCTCACACCTGTAATC
CTAGCACTTTGGGAGGCTAAGGTGGGTGGATCACTTGAGA
CCAGGAATTCGAGATCAGCCTGGTCAACATGATGAAATCC
TGTCTGTACTAAAAATACAAAAATTAGCCAGGCGTGGTGG
CATGCACCTGTAATCCCAGCTACTCGGGAGGTTGAGGTGG
GAGAATCGCTTGAACCGGAGAGGCGGAGGTTGCAATCAGT
TGAGATCGCGCCACTGAACTCCAGCCTGGGCGACAGAGTG
AGATGCTGTCTCAAAAAAAAAAAAAAAAGTCAAAATTGAA
AGTTTTTAGAGCTGTGTAAAAGCATTAAAACCAAAAGTGA
TCATCATATTGAAGAAAAGTCAAATAGACCCATATAGACA
TACTCTGGCAAAAAATTACAAAAAATAAAGAAATTGACCT
AAGTACCTAAACAGGTTAGCTATAAAGAAAACAAATTATG
TTTGATTTTAATCTTTTTTTGTAATACTAAATAAAGAAAC
CAAGGGAACAATAGATACAGAACTTTTAGGGAAATTTTAT
ATAACTTAGTCATTAATCAGCAAAAGACATGTCCTAAAAC
AGATGTCCTCAAAGGGTAGTCCATGAACCCTTTAGGGTCT
TTGAAAACTTATCAGAGAGTCTGCAAGGTCGAACTTATTT
TTATAATAATACTAAGATGTTATCGGCCTTTTTCACTGCA
TAGATATTTGCACTGTTGATACAAAAACAATGCTGGATAA
AACCGCAGTTTAGCACAAATCAATGCCACGGTGCCAACTA
TAATAGAAATTATTATATTCTTCACCACCACACACTTGCA
GGAAGAAAAAAGTATCCTTCATGAAACAATAAAAAATACT
AATTTGCATTGTCCTGAATCTTAAGTACACATCTTTTTAA
TATTCTGTGTGACAAATAGGAAGTATATATAAAGCCCTTC
TGGTACATAGTGGAGCGTAATGATGGTCTCAAGGAAAAGC
ACGTGTGTGACTGAGTTGCAAGCTGATCTAGCTGCTGTTT
TCATGTATCATCATTTTTACTTGAAAATGAACAAAGTGAA
TCTGTTACTTCAAAGGGAGCAATTGCTGGTGTTTGTTGCC
AATGAAAAAATGTCAGATTTCAAGTGAAAATTACAATATT
GGGAAAGTCATATCTGCCACCTTTGAGCTCAGTTCTCTGT
TGCTTAAAGACTTTTCTGATGAGATTAGTGGGAATGCAAA
TGAATGTGTCTTTTTTTTTTTTTTTTTTTTTTGAGACGGA
ATCTCTCACTCTGTCACCCAGGCTGGAGTACAGTGGCGTG
ATCTTGGCTCACTGCAACCTCCAACTCCCGGTTCATGCCA
TTCTCCTGCCTCGGCCTCCCCAGTAGCTGGGACCACAGGT
GCCCGCCACCACACCAGGCTAATTTTTGTATTTTTTAGTA
GAGACGGGGTTTCATCGTGTTAGGCAGGATGGTCTCCATC
TCCTGATCTTGTGATCTGCCCGCCTTGGCCTCCCAGAGTG
CTGGGATTACAGGCACAAGCCACGGCGCCCAGCTGAATAT
AACTTTTTTTAATATTGTTTAATGAAATGTGTTGACATCT
GGAAGACATGCATAATTCAGTGAACTATTATTTTCCAAAT
AACCAAATGCATGATGTTACAAAATTAGAGTAAAAGATCC
ATTCAGTGTGAAAGATAGACTGATGGATTCTAACTGAATC
GGTTTTAGAGTCCACATTGCAACTAAACTTTAGGAAAAAC
TACCAGTTGTTGAATTTTGATATAGTATCAAAGGAGAATA
TCCAGAATTATCTGAAAAGAGTATTAAAGTATTTCTCCCT
TTCCCAACTATACATCCGTGTGAAGCCAGATTTTCTTCAT
ATATTTCAACCAAGGCAACGTGTTATAACAGATTGAATGC
AGAAACGTATAAGAATTCATCTGTCTTCTATTAAGCCAGA
CATAAAATGGATTTACAAAAAAGTTTTTTATATCTGACCA
AACGAATATGCCTGGGTGAAGACGACAGAAAAGTATTCTC
AGATATGTGAGAGCTCAGTAAATAGAATACCTACCGCTCT
TTTAAAAGGAATTACTTGAAGACTTACTTCTGCCATTCAA
GATATGGATTATATAGCCACACAATGAGAAGTTGGGTGAT
AAGAGGATTGTTTTGTGATTTATAAAATGTCTCCAAATTA
CTTGACTGTGGTTGGAAAAAGAAAGGCGATGTGAGGCAGA
CAAAATCAAAGTCCTTTGTCTAGAATGCATATCTCCCTAT
GTGCCCACCTAAGTCCTATTTAGATTTTAAGACATATCTC
AGATTCCACATAAAATCATAGAATCTCGGTACTGCAAAGG
ATCTGGAAAGAGGCAAATAACTTGTATTATTACGTACCTG
GGTGTTTGAAATTCATCCACATTTAATTCGCACAGAAACC
TAAATTGTCTTGTTATCCCCATTTTCCAGATGAGGAAGTC
CAAGTTCAGAGAGATAAAACCTCTTGCCCAATGTCATCCT
TCCAGTTAGATGTGGAGTGGGAACTAAAACCCAGATCTTT
TCTACTTGGAAGTCCAGGTTCTTTACATTTCACTCTATCT
CAGAGTTCTTCTCTCTAAATAAGCCCTGCCCAACCTGTTG
CTCAAGTCTTCATTAAGACAGCTTCATCCATTGTTATCAG
TCCAGTCCCCTCCAGGGATAAGGAATTCAACATATTTTAA
TGCAGTCCATCGTATCTATTGAGGGCATTTAAAAGTTTCT
CTCCATATTAAGCTGACATATTTCTTCTGAAACCCTTACT
TACAAATCCTAAGAATATCCTTTGGGGTTATGCGTAATGA
GAAAGTGAAAGGGGCTAACCACTGGTGTATCTGTTCTCTC
TCTTTATGTAGTCATTTTTATGCAGCATGAAGGCAGGTGT
ACCATGAAGCTAATGAAGCTTCAGAGCCCCCAGTCACTGG
AAATTGCGGAGTGTTCTAGATGGAGAGAAACAGATTGTGT
TTAGGAAATGTGTCTGGTAAATTGGCTGAAGAGATCTCAG
AAGAAAGGGACCTGAAACTCCAAATCTTCAGTAATTTGTT
CTGATTTCTTTTCTCATCTTTAGCAAGCATTTACTTTTGT
ACCAATTTTGTACTGGAAACTTTGTACTGTTTTCCTTAAA
GAGGGTTCCAAAAATTGTATTCAGCCCCACAAAATCTGGA
TCCACTCCTGGTTTGACCCGTAGCAGTCCTGTTAAGTGTA
TTTTCAGTATTGTATTTATGTCTAGGCATTTACTTGAGAA
AAATGAACCCCTGTCTTGTTTAACCTACTGTGGTTTTTAT
TTTGATTTGCTTTTTTCGTTTTTTCATTTTTTGTTTGTTT
GTTTGTGATAGGGTCTCACTCTGTTGCCCAGGCTGGAGTG
CAGTGGTGCAATCACAGTTCACTAGAGTCTTGAACTTCCA
AGCTCAAGTGATCCTCCTACCTCAGCCTCCAGAGTAGCTG
GGACTGCAGGCACATGCCACAATGCCCAGCTAAATTTTTA
ATTTTTTGTGGAGACAGGGTCATGCTATGTTTACTCAGGC
TGGTTCCTGGCCTCAAGTGATCCCCCCGCCTCAGCCTCCC
AAGTGCTGAGATTACAAGCATGAGCCACCGTGCCCAGCCA
ACCCACTGTTATTTTGGATCTCCATCAAGGCAGCCAGGCC
AATATCATGATACAGAATGCTTAATTTCTACTCTGCCATG
TGCAAACATGACCACCACTCTAATATCACCACCACAGGTA
ATTATTTCAAGGGGAGGCCTGACCCAGGCCAGGCCAATCA
TTCCTTGCCCACAATTTTCGAACTGGGACGGTAAAGACAG
TCAGTCTCTCTCTGGTTACCTGCACAACCAGCTGGCAATT
GTGTCCGTCTATAATTGTGTCTCCTTATTTCCATATGGAG
GAAGACAGGAAGCTTTATAATGGTACATGAGGAAAAGAGA
AGACAAGACAAGGGCTATAGAAAGTCTGCCTTTCCAATTG
TTCCTTGAGGCCAGCTGCATTTCTGTCCTTCCTGTGATTT
GGTTCATCAATTCTTCCTTGACCCAAGCTGGTTAAACAGT
TTCTGTCTCTTGTAGCCAATAGGTCTGCCTATTACAAAGA
AAAATTTGCAATGCACTTCTCATACAGCATGTATGAACCA
AGCCAGGGTAAGTCCCCAGGAAACTCCCACCCTATGCCTT
TCCATGTTAACAATTTGCCTATGACTCTATGTCTCCTGAG
CTCCTAGATCCACATATCCAACTGCCTCACTGATAGGATA
TCTCAAAGGCACCTCAAAGTCAGTAACATCTTTCCTCAAA
TCCTCTGCCTCCAGGGCTCCCCATTGCAGTAAACCCAGTA
CTCACCTCTAGATGCTCAACTCATAAACTTGGATGAGGTA
TGTGACTTATAAAATCTAATAAGAGGCCAGGTGTGCTGGC
TCATGCTTGTAATCCTAACACTTTGGGAGGCCGAGGTGAG
AAGATCACTTGAGTTTGAGACTAACCTGGGTAAGATGCCA
AGACTCCCTTTCTATAAAATATTTTTAAATGGCCGGGCAC
AGTGACTCACGCCTGCAACCCCAGCGCTTTGGGAGTCCGA
GGCGGGCAGATTGCTTGAGATCAGGAGTTTGAGACCAGCT
TGGCCAACATGGTGAAGCCCCGTTCCTACTAAAAATACAA
AAAATTAGCCTGGCGTGGTGGTGCATGCCTGTAGTCCTAG
CTACTCAGGAGGCTGAGGCAGAAAAATCACTTGAACCCGG
GAGGTAGAGGTTGCAGTGAGCCAAGATCACACCACTGCAC
TCCAGCCTGGGTGACAGAGCAAGACTCCATCTCAAAAAAT
AAATAAATAAATTTAAAAGCGATCCAGGGGTGGTGGCGCA
CGGCTGTAGTCCTAGCTACTTGGGAGGCTGAGGTGGGAGG
ATTTCTTGAGCCCAGGAATTCCAAGTGACAGTGAGCTATG
ATAGCACCACCGACCTCCAGCCTGAGCAGCAAAGCAAGAC
CCTCTCTCTAAAACAAACAAGTTAAGAAACCGTAACATGT
CCTGTCCCTCTTGTTTAACCATACTCTTGCCTCAACTCTC
TACCCTCCAACCACATTGGTTTATTTAAAATTAATAAAAT
AACATCCCCTTTTCCCCCAGTGTTCTTCCACTATACCATT
TGACATATAACTTTCTTATGCGAGACTGTAAATTCCATGC
AAAATACTTTAAAGGAAGAGCTATGGAAGCCCCTTGCACC
CGTGGGCTTCCTCTAACTGACCTAGGTCTTCTAGACACTG
CTCTCAGAAATAAGGTCTATCAGACCTTCTACCAGACACA
GCTTTCAGAAACAGGGTCATTCCAACCCTCACATATCTCC
GAGTTTGAAATAAGTGGGGTAGAAATAGAAGAAACTATAG
AGATCCTAGTTTTGTAGTGATGTGTGTCAAGGGTCATGCT
GACTGAACTTTATGTGGGATGGCTTCAACAGGGCCCAGTC
TGCTTAACAAATAAATGATTGGACCTCTGCTGCCATCCTG
GCAAGAAACATTGATCCAGCTTCCTCATCCTGCTCTCTTC
CTAATCAAATCTCACGCAGAAGCATCTGATTGGTGAGCTT
GCTTTCATGCACATGCCATAGCTATGCCTAAGAGTCTGTC
TGAACACAGACTGAGACAGTGAACATCTGACTTCTGCTGT
GGACAGAAAACAACCTCAAAGGGAAAGGTAATAAAAAAGA
TGTTGGGCAGCCTTAAAGTATAATTGTCCCTTCCCCACGG
CTTAACCCAGTCAGCAGGTGACATTCCTCTAGCCATGGAG
ATTGCTTCACTATAGGCATCTGACCCAGTTCACGCCAGTG
AGATGTTAGGGAGGCTGGGGTTATTGTAAAATATTCTTTC
TTTCTTTTCTTTTCTTCTCTCTTTCTCTTTCTTTCCTTCT
TCTTTCTCTTTCTTTCTTTATTCCTTTATTTCTTGCTTTT
TCTTTCTTTCTTCTCTCTCTTTCTCTCTCACTTTCTCTCT
CCCTTCCTTCCTTTTCTTTCCTTCCTTCCTTCCTTCCTTC
ATCTCTTCCTCCCTCCCTCCCTCTCTTCCTTCCCCCTCCT
CTCTTCGCCCCTCCCCTCCCCTTGCCTTCCCTTCCTTTTT
TTCTTGAGACAGGGTCTCACTCTGTTGTCCAGGCTGGAGT
ACAGTGGCATGGTCTTGTCTCACCACAGCCTCGACCTCCA
GGGCTACAGCAATCCTCCCACCTCAGTCTCTTGAGTAGCT
GGGACTACAGGTGCACACCACCATGCCCAGCTAATTTTTG
TATTTTTTGTAGAGACAGTGTTTTGCCATGTTACCCAGGC
TGGTTTTGAACTCCTGAGCTTAAGCAATTTGCCCATCTTG
GCTTCCCAAAATGCTGGGATTACAGGCATGAGCCACTGGA
CCCATTCTGTCACTCCCTCTCTCTCTTTTTTTTTTTTTTT
TCAGACAGAGTCTGGCTCTGTCATCCAGGCTGGAGTGCAG
TGGTGCCATCTTGGCTCACTGCAACCTCCGCCTCCTGGCT
TCAAGCAATTCTCATGCCTCAGCCTCCTGAGTAGCTGGGA
TTACAGGTGTGCAACCCCATGCCTGGCTAATTTTTGTATT
TTTAGTAGAGATGAGGTTTCACCATGTTGGCCAAGCTGGT
CTCAAACATCCAACCTGAGGTAATCTGCCCACCTCAGCCT
CCCAAAGTGCTGGCATTACAGGCGTGAGCCGCCTCGCCCG
GCAGCCCTCTCATTCTTAAGCTCTGTTGATTACCAGCTAT
CTCTCTTTCTGGACAAAGTGGTTTAGGGATGTGAGGCCAG
CAACTTTGTCACCATGGAAAAAGCTGTCCCCCAGATAAAG
CTCGGACAGCAGATGCAGAGTAGAGATATGGAAAAACAGT
GAAAAACTGAACGCTGACCGGGCACGGTGGCTCACACCTG
CAATCCCAGCACTTTGGGAGGCCAAGGTGGGCAGATTATG
AGGTTGAGAGATTGAGACCATTCTGGGTAGCACAGTGAAA
CCCTGTCTCTACTAAAAATACAAAAGATGAGCTGGGCGTG
GTGGTCTACACCTGTAATCCCAGCTACTTGGGAGGCTGAG
GCAGGAGAATTGCTTGAACCCAGGAGGTGGAGGTTGTAGT
GAACTGAGATTGTGCCACTGCACTCCAATCCAGGTGACAG
AGTGAGACCCCATCTCAAAAAAAAAAAAAAAGAAAACTGA
ACACCAATTCTGGAGTCTGCCCAGGTCTCACTATAATGTG
AGCCAGTAATATATATATATATATATATATTTTTTTTTTT
TGAGACAGAGTCTCGCTCTGTTGCTCAGGCTGGAGTGCAG
TGGCCCGATCTCAGCTGACTCCAAACTCCTCATCCTGGGT
TCACGCCATTCTGCCTCAGCCTCCGGAGTAGCTGGGACTA
TAGGCGCCCGCCACCATGCCCAGCTAATTTTTTGTATTTT
TAGGAGAGATGAGGTTTCACTGTATTAACCAGGATGGCCT
CAATCTCCTGACCTTGTGATCCGCCCACCTTGGCCTCCCA
AAGTGCTGGGATTACAGGCATGAGCCACCAAGCCCGGCCA
ATGAGCCAGTAATTTTTTATCATTTAAGCCAGGTTGAGGT
TTTTGTTTATCTAAAAAACCCCACATATCTGACATAGAAG
TTGTATCCCAAATATGCAAACAACTCTCAAAACTCAATAA
TAACAAACAACCCAATCAAGAAAATGGGCAAAAAACTTAC
AGAGACATTTCACCAGAAAAGATAAACAGACAGCAAATAA
GCATAAGAGAAGATGATTGGCTTCATTAGTCATTAGGAGC
AACATGGCAAAACCCCATCTCTACAAAAAAAGAAAAAACC
GATATATAAATAACAAGGTAAGCATAGTGGACGAAGAATT
CCTGGAAAGGATAAGCAGAGGTTATAAGGATAAAATCTTG
CAAAAATATGAAAGCATTTTGGAAAGTATAACTTAGAAAA
GTATAAGTTTCATAATTTTTTTGTATCTCCTGTAAGTGCT
AGCATAATATTGCAACATGTTGCTAGTATTTGGTAAACGT
TTCTTATTCATTCTTATTATAGGGTTCATAAATAAATTGT
TCAATGAGTGGAAAGGCATTCAAATCCAAGAGGCATGTCC
AGAAAAGATTCCCACAGATTAGCCCCAGACCTGACTCAGG
TCCCAAGGACTTTTCCCCTTATTATGGGCAGAGTTTAGGG
TTGGCCACCTGTTATTTTCTTAATCCAGGATAATTGAGGT
CACACTGTTAGCTATGGCATAGTTTGCAGTTTGAGTGGCT
GGTATCAATCTTGTGCTTCCTGTTCTACAAAAAGATGTAG
GTTCTGATGGGTATGGGGACACAAGATGCCACCTGCCCAG
GTTGGCATACTTCCTGTAGCAGCCCCCTCTGCATGCCTTC
CCCTCCTGCCTGACTGCTTGGCTCAGTGTTCTGCAGAAAC
CAGGACTGATGATATCTCGTTTCTCAGATCTGCAAGGGCC
CCCTCAGCTGCAGATTGGTAATGTGACAATTAACCTTCAA
GGGCGCAAAGTCTCAGGTATGAGGCACACAGCAGCAATCA
CCTCCGGTAGTCAGCATCTTGCTAGCTAGCCCACCTGCAC
CCCAAAAATCTGGTGATGTTGTGATTTGCAGAAGTGAAAG
AAAACTGTTTAATGAACCATCTTTGCTCACCTCTCTAGGG
CCATAAAAGCTCTGGACTTTCCCCCATCAGAAGGATCTCT
TCCCTTCCCAACAGGCTACACAATGGAGTGTAAAGAATTA
ATTTTATTCTAATAGATCCTATAATACTCTTTCCTTTAGG
AAACCTCCTAGCTGAACACTTCACCTGGACACTGAAATTC
AACTTTTCCCCCCAAGTTTTCCTTCATTCTGAACTCTAAA
ATTTACTTATTTTTTTCAATGAAAACACCATACTTCTACT
TCACTATTGTTGTTTTGGTTTTCTGTCATTGCAGGTCAGA
TCTTCATAAGTATACCTATCTTAAATTTTAATATCATAGA
AGACAGGCACCAGCTCTGAGCTTATATGGTAGAACCTAGC
AATACATAATTTTTACAATAATAAACACATTACATAGCTG
GGAAAACAAGGTGTAATTAAAAAATATTCACAGCTTTCCA
GCTCCCTCCCTCTCTAGAAATTCCCTGCCTGTATCAAGGA
AAAGAAAGGGGATTCCACGAGTCACCAAGAAGTTTGGAAA
CTGAAAGTCACCCATTCCCTGCCAAAATGTGTTTTGGGCA
TATGTTTTTAAAGTGCAATAAGGTAACCAGACACAGTGGC
TCATGGCTGTAATCCCAGCATTCTAGGAGGTCAGGGCCAG
AGGATCTCTTTGAGGCCAGGAGTTCAAGACCAGCCTAGGC
AACATGACGAGACCACATCTCTAGTTGGGGAAAAAAAAAA
ATCCAATAAGGTAAAAGATCTACTTTGTATCTCTTTTCCC
CTTTTCATATGCTCAGAACTACAAGGGTCCCAAACAAAAG
ATTCATAAATTACAAGTCATTTCATATATATTTATGTTTA
TTATTTCTTAGTTTAAAAAACATTTTTTAAAAAACTAAGA
AATAATAAACATAAATATATATGAAATGCCAAAACATAGA
CACTGCATTCTGTAACCCTACCCACTACCCTCACACACCC
ATAACACTTCCCTCCTCTCCTGGTTTCCTCATGGCGAACA
GGCAATGCCGAAGCTCTCCTGCCTACCTACGATGAACTCT
TACTTTGCTCCAGTTCTCCCACTAGGGCTCGGATGCCCTG
TTAGTTTCATCCTTCTAGCTGCGGCCAGACCTGGGAGATT
CTTTCCCAGAGGCAGGAAGTACTATGAAAGCCTGGGGAAA
TTTCCCAACCCCACCCACAGAAGCTAATTCAGGAAAAGCC
TGTAGAGGCGATTCATGGGCTTTAAGTTCATGCATCCTAA
ACTAACGCAGCCACCCAGAACTGTCTTCTAGTCAACTCGA
CCACAAACCGTGGAACGACTCCTGTGCCAGGAGAGACCAA
GGCTGGTGGTAAGGGGAAATTTTCTAACCAATCAGCTTTC
CACCTAAACTATGAAGAAAAGTCCTTGAGGAGGAGGCTGT
GGGACCAAATAGGGGAAAATGGAAAGCAACACCTGGGTTA
GGCAGATGCAGAAAGAACAAGCATCCCTGAGCTGACCTGG
GAGGCTCTCTCTTCAACAATGGGCGCATAAATTAGAACCT
GAACTTTGGTGGCAATCAGTTTACACCAATGTAACAAATC
CCAAGCTCGGATGATGTTTAAAATGATGGGGATGGCTAGG
CGTGGTGGTTCATGCCTGTAATCCAAGCACTTTGGGAGGA
CCAGGTGGGCGGATCACGAGGTCAGGGGATGGAGACCATC
CTGGCCAACATGGTGAAACCCCATCTCTACTAAAAATATA
TATATATATGCACACACACACACACACACACACACACACA
CGTACAAATATTAGCTGGGCATGGTGGCATGTGCCTGTAA
TCCCAGCTACTCGGGTGGGTGAGGCAGAGAAGTGCTTGAA
CCTGGGAGGCAGAGGTTGCAGTGAGCTGAGATCGCTCCAC
TGTACTCTAGTCTGGCGACAGAGCAAGACTCCATCTGGAA
GGAAGGAAGGAAGGAAGGAAGGAAGGAAGGAAGGAAGGAA
GGAAGGAAGGAAGGAAGGAAGGAAGGAGGAGGGAGGGAGG
GAGGAGGGAGGGAGGGAGGAAGGGATGGAGGGAAGGAAGG
AAGGAAGGAAGGAAGGGAAAGAAGGGAAGGAAGGAAGGAA
GGAGAAAGAGAGAGACTGAAAAGGCTGCCAGCTTGGTTCT
ATCATTAAGGCTGTTAGCATTCTTTTTTCTTGTTGTTGCT
CAATATAATCCATAGCTTCACCCTAGATGTAGGACCCAAA
GTAATAGGTTTCAAATTCTGTCTTTTTTTTTTTTTTTTGA
GACAGGGTCTCACTCTGTCACCCAGGCTGGAATGTAGTGG
TGAGATCTCAGCTGACTGCAGCCTTCACCTCCCAGGCTCA
AGCAACCCTCCCACCTCAGCCTCCTAAAGTAGCTGGGACT
ACTGTGCTCACCACCACACTGGGCTAATTTTTAAATTTTA
TGTACGGTGGCCGGGCACAGTGGCTCACGCCTGTAATCCC
AGCACTTTGGGAGGCTGAGGCGGGTGGATCATGAGGTCAG
GAGTTCAAGACCAGCCTGGCCAAGATGGTGAAACCCCTTG
TATGGTATGTAATTTACATACTCCCCAGGGGTCTCTACTA
AAAAAAATACAAAAATTAGCTGGGCATGGTGGCACACACC
TGTAGTCCCAGCTACTTGGGAGGCTGAGGCAGAAGAATCA
CTTGAACCTGGGAGGCGGAGGTTGTGGTGAGCTGAGATCG
TGCCATTGCACTCCAGCCTGGGTGACAAGAGTGAAACTCC
ATCTAAAAAAAAAAAAATTCATGTAGAGAAGGGGTTTCAT
CATGTTGCCCAAGTTGGTCTCAAACTCCTGGGTTCAAGTG
ATCCTCCCACCTCAGCCTCCCAAAGTGCTGGGATTACAGG
CATGAGCCACTGCACTCAGCCCCAAAAAACTTTGTAAACC
ACTGCTCAGTAATGCCTGACTTTGGTACAGCCCTTTGATT
TCAAGTACATTTGATTCCTTCAGCAATCATCAGAGGTTAT
TAGACTCGCTTCCTCTGCAATGATTAGGAAGGGTAAGTAG
TATAGAGATAGGGCCCTGGGTGCCTTGAAAGCAAGACTCA
CTTTTATAAGAATCCCAGCCTAGCAGGGCTGTGGTAAGAG
AAGTGGGAAAAGCAAAAGGAAGTTTGTTACTGATACTCAG
TGCTATTGAGTGATAATGCAACCGTTCATCTTCCTGTTGA
AGAGTTTGACATGCTTCCACAGTTATGAATGAAACTCTCT
CGGATTGTTTTTTAAAAATTCCTTCAAGATCTCTAGCTCT
TAAAAGAGTAGCAGTACCTTCCTCCATCTGCAGTCTAATA
CATTTCCATGGTGACTGCTCTAACATAGTGTGGTGTATAT
TCCTCATTTCTGTGGCTGCCGTTCATCTGAACCCACTCCT
TGTATTTGGATAATCCCCTATCATTCGAGCTTTAGTAAAA
AGCAGGGCCAATGTCCCACTATAGAAGTAGAAGGATCCAA
TACTTACTGCCCCAGCACCTCTTGCAGCAAGGGAGAAGGC
CTGTGACCTTGGCTTGGTCAATTGGACATGTCCAGCCAAG
GTGTTGACTGAGGAAATAGTAATGCAAATAAAGAAGCAGG
GAAACATTTTATTCCAACAACAGTAACGTCCAGTTTTCAT
GCCAGGGGTGGCATCCAGTGTCTGGTGCCGGCAGCCAGAA
AGGCTTTGTCAGACTGGTTCTATGGTGTGACCTTGGCAGT
GGCCGTGTTTCACTCTCTCCCTCCACTTTATTTATGTCCA
TTTGTGGAGCTTAAGTCTCCAGGTAATCCTGCAAACTATC
CAACCCTTTTGGTTGCTTCAGGCACAAACTTGGGAGACAT
CTTTGAGTTTCCTCTGTAACCTTATATCTAATCCAATAGG
AAATTCTGGAAGTGTCCCATTTCCTCTGCTAGTACTCCCT
GGCCTAAACCACCATTATCTCTCACCTGAATTACGAAATA
GACTCCTTTAAAAAAAAATTAGTTCATCAAACATTTTTTG
TTGCCAAAAATTTTATGTATTTGTTATGTACAACATAATG
CTTTGAAATATAAATATGCTGTGGAATGGTTAAATCAAGC
TAAATATCATATGCTTAACCTCACATTTCTTTTTTTTTGT
AGTGAGAAGGCTTAAAATCTACTGTCTTTGTGATTTTGAA
GAATACAACACATTGTTTTCGTGTGTGTGTTTTTTTGAAA
CAGAGTTTCACTCTTGTTGCCCCAGGCTGGAGTGCAATGG
CACAATGTCGGCTCCCTGCAACCTCCGCCTACTGGGTTCA
AGCGATTCTCCTGCCTCAGCCTCCCAAGTAGCTGGGACTA
CAAGCTTGCGCCACCACGCCTGGCTGACTTTTGTATTTTC
AGTAGAGACGGGGTTTCACCATGTTGTTCAGGCTGGTCTT
GAACTCTTGACCTCAAGCAATTCGCCCGCCTCGACCTCCC
ATAGTGCTGGGTTACAGGCGTGAGCCACTGCTCCTGGCCA
CTATTTGTCTTTTTGTGTGTAGCTTATTTCACTTAACATA
ATGTCCTCCAGCCCTTTTATTTCAATTACATTTGATTCCT
TCAGCAATCAAAGCAAATAATGGATGCTTTCCAGGTTCAT
CCGTGTTGTTGCAAATGACAGAATTTCCTTCTTTTTAAAG
GCTGAATAGTACTCTATTGTGTATATGTACCATATTTTAT
TTATTTATTCATCCATTAATGGACATTCAGGTTGATTCCA
TATCTTTGCTATTGTGAGTAATGATGCAATGAACATGGAG
TGCAGATATCTCTTCAACACACTAATTTTATTCTCTTTGG
ATATATGCCCAGTAGTGAGATTGCTGGATCATATGGTAAT
TCTAGCTTTAACTTTTTGAGGAAACTTCATACTGTTTTCC
ATAAGGGCTATAATAAATTACATACTTCCCAAGAGTGTGC
AAGGGTTTCCTTTTCTTCACATCCTACTGACACTTATCAT
TTCGCTTTTTGATTAATAGCCATTCTAAGACCTGTGAGGT
GATAGATAGACAACCTTGTGGTTTTAATTTGCTTTTCCCC
AATGATTAGTGACATTACGTTTTCATATACCCATTGGCCA
TCATACACCTGTTGGCCATTTACATATCTTTGTTTGAGAA
ATGGCTATGCAGGTCCCTTGCCCATTTTTAATCGGGTTAT
TTGTTTTCTTGCTATTGGATTGCTTGGATTCCTTATGTGT
TTTGGATACTAACCCCTTATTAGATGTATGGTTTGCAAAT
ATTTTCTCCCATTCCACAAGTTGTCTCTTCACCCTGTTGA
TTGTTTCCTTGACTGTGCAGGAGCTTTCCAGTTTGTTACA
ATCCCATTTGTCTGTTTTCACTTCTGTTGCCTGTGCAACA
GCCTCAACTGGTTTCTCTGCTTTCACTTTGTTTCCATACA
GACCTGTCTCCACACAGTAGTCCGTTACCTTTTACAATCA
TAAGTGACATCATGTCACTCCTCTGCTCAAAGTCACCCCA
CAGCTTCTTATTATTCAAAATAAAATGCAAAATGCTTGTC
AAGATCTATGTGATTGGTCTCTTGCTTGCTACCTTTCTAA
ACTCGTCTCCTCCCACTCCCTTACTTGCTCACTCTGCCCG
GCTGCACCAGTGTCTCTTCAATTCCTCAAAATGCCAAGCA
CACTCCTGATGCTGGACTCTCGGCCTTGCTATTCCCTCTG
CCTAGAATGCTCTTCTCCAAGATACCTATATGACTTGCTT
CCTCACTTCAATCAGGTCTCTACTTAAACGCTCCTTTATC
AGATAGGCTTCCTTGACCACCCTATCTAAAATTGCACTCC
TGGCCAGGCATGGTGGCTCATGCCTGTAATCCCAGCACTT
TGGGAGGCCGAGGCAGGCGGATCACGAGGTCAGCAGTTCG
AGACCAGCCTGGCCAACGTGGTGAAACCCCATCTCTACTA
AAAATACAAAACTTAGCCAGGCGTGGTGGTGGGTGCCTGT
AATCCCAGTTACTTGGGAGGCTGAGGCAGGAGAAGCACTT
GAATCCAGGAGGTGGAGGTTGCAGTGAGCTGAGATAGTGC
CATTGCACTCCAGCCTGGGCCACAGAGCGAGACTCTGTCT
CAAAAAAGTAAATAAATAAATAAAATAAAATTGCACTTCT
CTCTCCTGCCAGTTCCCCTCTATTTTTCTTTGCTAACATC
TGAACCATTACTCCTTATTTTTTTCTTCAAATGCATGTAT
GTATGCATTTGTCTGTCTCTGCCACTAGGATATAAGCTCC
CTGAGAGTAGGGACTTTGTCCATTTGTTTTCTGCCATATC
CCCAGTGCCTAAAAGAGTACATAGTACTTAGTGAGCACTC
TATAAACATACATTAGGTAGATGTATTCACCAAATACATT
TCATTTCTGTTTAAATCTGCCATAGTTTATTTCTGTTTCT
TGCAAATTAACATGTTAAGAACCTTATCTGATAGACATGT
AAGACACTGGGAATCAAATTTCTCTCTCATTTAGTGACTT
TGAGCAAACTCACTTAGCACTCTGGGTCTTAATTTCTTTA
TATATTGCCCCTCTTTACTCTAAGATAATTTTACAATTTT
TAAAGATGCCATATGTCCTTTTTTTTTTTTTTTTTGAGAC
AGAGTCTCACTCTGTCACCCAGGCTGGAGTGCAGTGGCAC
GATTTCAGCTCACTGCAATCTTCCCCTCCCAGATTCCAGC
GATTCTCCTGCCTCAGCCTCCCAAGCAGCTGGGACTACAG
GTGTGAGCCATGACACCCAGCTAATTTTTGTATTTTTACA
AGAAATGGAGTTTCACCATGGTGACCAGGTGGGTCTCAAA
CTCCTGACCTCAAGTGATCCTCCTGCCTTGGCCTCCCAAA
GTGCTAGGATTATGAGTGTGAGCCACTGCGCCTGGCCAAA
ATGCTGTATTTCGAAGCCACAATAGAATAATGGTTTTCCC
AAAGTACATACAGTCATACAGTGACATTCTGGTAACGACA
GACCCCATGTACCATGGTGGTTCCATAAGATTAGAACAAA
GCTGAAAAATCCCCACCACCTAGTGACATGGTGGTCTTCT
TCACATTGTAGCCATTGCCACAGCACAATGCGTTACTCTC
ATGTCTGTGGTGATGCGGGGCTCAACCAATCTATTGTGCT
GCCGGTCATATAAAAGTATAGCACATACTATTATGTATAG
TACATAATAGATTTTGTCTTATTTTTAATTTTCAAATATT
TAGGGGTGCATGTGCAGTTGTTTTACACAGATATATTGTG
TAGTGGGAAAATCTGGGCTTTTAGCATACCCATCCCTCAA
ACAGTATACATTGTACCCAATAGGTAGGATTTTATCCCTT
ACCCCCCTCCCATTTTCTACCTTATGGAGTCTCCAATATC
TGTTATTCCACTGTGTGTATCTCTATGTAGCCATTGTTTA
GCTCTCACCTGTAAGTGAGAATACATAATACTTGATAATG
AAAAAAAATACTTGATAATGATAAATGAGTATGTTACTGG
TTTATGTATATACTATACTATACTTTTTATTGTTATTTTA
GAATGTACCCCTTCTATTTATATATTTAAAAAGTTAACTG
TAAACTAGTCTCAGGCAGGTCCTTCAGGAGGAATTCCAGA
AGAAGGCATGGGTATCACTGGAGGTGACAGCTCCAAGCAT
GTCATGGCAACTGGAGACCTTCCAGTGGGACAAGATATGG
AAGGGAAGACAGTGATATGAATGACCCTGATCCTGTGCAA
GCCTAGGCCAATGTGTGTGCTTGTGTTTTAGTTGTTAAGA
AAAATGTTTAAAAAGAAAACATTTAAATAGAAAAAAGCAT
AGAGAATAAAGATACAAAGAAAAAATTTTTCGTATAGGTG
TGTAATATGTTTGTGTTTTAAGTGAAGTGTTAATATGAAA
GAGTCAAAAAGTATTAAAAAAAAAAAAAAAGAAAATTTTC
AGGCTGGGTGTGGTGGTTCAGGCCTATAATCCCAGCATTT
GGGAGGCCAAGGCAGGCAGATGGCTTGAGCTTAGGAGTTC
AAGACGAGACTGGGCAACATGGCGAAACCCTGTCTCTACA
AAAAAATACAAAAATTAGCCGGGCACGGTGGTGCACGCCT
ATAGTCCCAGCTATTCAGGAGGCTGAGGTGGGAGGATCAC
ATGAAACTGGGAGGCTACAGTGACCTGAGATAGCACCACT
GCACTCTAGCCTGGGGGACAAAGTGGAACCTTGTCTCATA
AAAAAAAAATAATAAAAACTTTATAAAGTAAAAAAGTTAT
AGTAGGTCAATTTATTATTGAAGAAAGAAAAATTTTAAAT
ACATTTAGCATAACCTAAGTGTGCAGTGTTTATTTTTATT
TATTTATTTTTCTCTGTCACTCCCTCTGTCTGGCTAGAGT
GCAGTGGCATGATCTCGGCTCACTGTAGCCTCCACCGCCT
GAGTTCAAGCGATTCTCATGCCTCAGCCTTCCAAGTAGCT
GGGTTTACAGGTATGAGCCACCACACCCGGCTACTTTTTG
TATTTTTAGTAGCAATGAGGTTTCGCCATGTTGGCCAGGC
TGGTCTCGAACTCCTGACCTCAGGTGATCCACCTGCCTCG
GCTTCCCAAAGTGCTGGGATTACAGGCATGAGCCACCATG
CCTGGCCTAGTGTGTAGTGTTTACAAAGTCTACAGCAGCA
TATAGTAATGTCCTAGGCCTTCACACTCACTCACCACTTA
CTCACTGACTCACCCAGAGCAACTTCCAGTCCTGCAAGCT
CCACTCTTGGTAGGTGCCTTATACGATTTTTAATCTTTTA
TACCATGTTTTTACTGTACTTTCCTATGTTTAGATACATT
TAAATACACAAATACACACCATCTTGTTACAATTGCCTAC
AGTATTCCTTAGGTTTGTGTCTGAGGAGCAATAGGCTAGA
TGTGTAGGAGGCCATCTAGGTTTATGCAAGCACATTCTAT
GATGTTCACACAACAACAAAATCATCTAACGATGCACTTC
TCAGAAAGTAGCCCCATCATTAAGCAACACATGGCTGAAC
TTCATTCTTTAGCTTTTAAAGTTGGCTTTTATTGTATCTC
TTCTTAGAAATGAGTCACCTTGCACAAAGTTTCATCATTC
TCAGATAATTCTTTTTTTTTTTTTTTTTGAGAAGGAGTCT
CGCACTGTCATGTAAGCTGGAGTGCAGTGGTGTAATCTCG
GCTCACTGCAACCTCTGCCTCCCGGGTTCAAACCATTCTC
CTGCCTCAGCCTCCCAAGTAGCTAGGATTACAGGTGCCCA
CCACCACCCTGGCTAATGTTTTTATTTTTAGCAGAGATGG
AGTTTCACCGTGTTTACCAGGCTGGTCTTGAACTCCTGAC
CTCAGGTGATCCGATCCCCCTCAGCCTCCCAAAGTGCTGG
GATCACAGGCATGGCCACTGCGCCCAGCCTCTCGGATAAC
TCATATATATTGTCAATGCCATATGTCACTAATGTTGCCT
GTATCACCACCATAATTATCATTAAATAAAAGTAACAAGC
TAAAAGACAGTACATAGGATTTAGGCTAAATAAATGCTAG
AGAAGTTCGGAAGAAGGGAGTTAATCGTGAACTGGGCTGA
AAACTGGGAAGGACTTGAGCTCGGTTTGAATGAAAGATAG
AATTAAGATGAGTAGAGAGGAAAGATGGTATACACCTTAC
ACACATAAAAACAGAACACTACATCTATATGGTGGGGAGG
TGAAATAACCAGAAATAAGAAAAGTTCAGTTTAGTAGGGA
TACTCACAAATTATCCACTAGCGCTTCACTTGCTTCCCAG
GAAAAAGATACAGATCCCATAGCTTGAAGCTTTGTCTCAA
GCCTATCTCCAAATCGTACCCATGTCTACATACTCAACTC
ATCTCATTTCTCCATCTTCCTGCACCTGAAGACCTTATAA
ACATTTTTCTTTTCTTTGTTGTTTTTTTTTTTTTTGAAAC
AGGGTCTCACTATGTCTCCTAGGCTGGAGTACAGTGGTAC
GATCACAGCTCACTACAGCCTGTACCTCCTGGGCTCAATC
GATCCTCCCACCTCAGCCTTTCAAGTAGCTGGGACTACAG
GCACATGCCACCACATCCGGCTAATTTTTTGTACTTTTTT
TTTTTTTTGAGACAGAGTCTTACTCTGTTGCCCAGGCTGG
AGTGTAATGGTACCATCTCAGCTCACTGCAACCTCTGTCT
CCCAGGTTCAAGTGATTTTCCTACCTCAGCCTCCCAAGTA
GTCTGGGATTACAAGCATCCACCACCACACACAGCTAATT
TTTGTATTTTTAGTAGAGATGGAGTTTCACCATGTTGGTC
TGGCTGGTCTTGAACTCCTGACGTTAAGCAATCCACCCGC
CTCGGCCTCTCAAAGTGCTGGGATTACAGGCGTAAGCCAC
CGCACCCGGCCTGTACTTTTTGTAGAGACAGGGCCTTGCC
ATGTTACCCTGGCTCATCTCAAACTCCTAGGCTCAAGCAA
TCCTCCCACAGCCTCCCAAAGTGCTGGAATTACAGATGTG
AGGCATCATGCCTGATCATAAAATTTTTTTTAACATTTCT
AAAAATTAGCCAGGCATGGTGGTGTGCACCTGTAGTCCCA
GCTACTCAGGAGGCTCAGATGGGAGGATTGATTGAGTCCA
AGATGTGGAGGCTACAGTGAGCCATGATTGTGTCACTACA
CTCCAGCCTGGGTGACAGAGTGAGACGATGTCTCAAAAAA
AAAAAAAAGGTTTATTTGTATCACTCATTGGTTCCTATAA
AACTCCAGGCCTTTTTTCTCATGAACTGCTACCAAACCAA
GTCTTTCCCTTCCTATGCTTATTATATATTTAATATATTT
AGTGGGCTTTCCAATCACCCCTGTACATTTTTTTCAGCCA
AACATATAGCCTATTTAATTAGGATTTGGAATGCTAACTC
TCTAGGTCAATGTAATAGGTTATAATTACTAGAGGATATG
TCACCTGAAAATGTTATAAGTAAGCCAGGCATGGTGGCTC
ATGCCTGTAATCTCAGCACTTTGGGAGGCCGAGGCGGGCG
GATCACGAGGTCAGGAGTTCAAGACCAGCCTGGACTACAT
GGTGAAACCCCATCTCTACTAAAAATACAAAACACTGGCC
GGGTGTGGTGACAGGGGCCTGTAATCCCAGCTTGTCAGGA
GGCTGAGGCAGAAGAATCGCTTGAACCCGGGAGGCGGAGG
TTGCAGTGAATCGAGATCATGCCATTGCACTTCAGCCTGG
GTGGCAAAGTGAGACTCCATCTCAAAAAAAAAAAAGAAAA
AAAGAAAATGTTGATAAGTATTTCTCCCCGTGACATGAAC
TGACTATGTAGCAAACCTTCACATGTAGCCCTGAAACCTA
AAATAAAAATTTCACCAAATTAAGATGGATTTTGTCAGTA
CTCAGATTTAACTTTTCAATCAACAACAAATAAATGTGCC
CAACTGTTTTGCGAGGAAGAGGGTGTAATTTAGTGAATGG
AGCAATGGGGTGAACACAGTCCTATAAACATGATTCTGAC
ACAAACTTTGCCCTTGACTTTGGACAAGTCAATTAACTTC
TCTTGAACTCATTTTGAAAATGAGAGGGCTGTACTAAATT
TACTTCCTCTTCCAAAAGCCAGGGATTCTACTATCCAGTC
CATATTTTCCCATGAAAAGAGACAAGATTGTACTATCCCT
TATCACTCTCTCAAACCCAGGGCAATAGTATTTCTCTTTG
GCCTAATTAATAGTATTGTAGCAAAGGTGAGTCTTGTAAC
ATCTTCAAGATAGATAGTCTAATTTCAATTCATTTTACAA
ACATTTGTTAAGTGCACACTGTGCCAGATATTATAGTAAG
GGACTTCTAAAATAAATCGGCAATAAAAAATAAAGTTAAT
TACCAAATAAGCCCTGCATTCCTAATTTTGCCTCCTGCTC
ATCGACTTTGCTTGTGTGCAACAGTATGGAAGTACGTCTC
AGACTCCTCTCTATTGACACTAAACTTTGTAGTTTCCACA
GCATCAGTCTTTGTGCATTTTATTGCAAGAATTATGTCTT
ATCCCTGAATTCTCAGAGATATTCTCTCATTTCCTCAGAG
CCTATATGCAATTAATCACATTCTCATTCTCTTCTTCAGA
TGTTCCCTCTGGAACCTTTAGGGAAATGGCAATTACATCG
GTTAGGATCTGATCAGGAAAGCAGACCACTATGAGTAACA
TAGAATAAAGGATTTATTATAGGGATTAGATCTCATGCAA
TCATGGGAGCTGGTTAAGCAGTCTATGCACATTTATTGCT
TCTGCATCTGCTGCCGGGCCTGAGGTGAGCCAGGTCATTG
ATTGAAAAGGGAAGATGTGGGAGAGACAAGGGACAAAGTA
GAATCCATGAAGACAAACTGGAACTGTACGTGTCTTTCTT
TCACTTCCTCTACTCTAGGTAATGGGATTGAGCTCCAGGA
TAAGCTGGTATTCCTCAGCATAGAGCTGTACATGCACTTG
GTACAGGATTTGAAGAAGATGAAAGAGGAGATCCAGTGGG
AAATGGATCCTGTCCCAAAACCAGCAAAATGAGCCAGTAG
ATAACTGACATGTGAGCTACACAACTGCGCCTCCTCTATG
CTGACTTTCAGAGCATAAAACTGGCTACTACTTCATTTCT
GCCTTCAAAATCTTATGCAATTTTCTCTTGTGGATAATTC
TAACCAAGAAATACATAGGAAAGAAAATTATGGGAAATAC
AGTTACAGCTTTGCTATATTGACACAATACAAAGCCATTG
CAAGAATCAATACACGCAGGCTGGGCTAGGTGGCTCATGC
CTGTAATTCACAGATCAGGCGCGGTGACTGACACCTGGTG
GCTGACGCACTTTGGGAGGCCGAGGGGGGGTGGATCACCC
GAGATCAAGAGTTCGAGACCAACCTGGCCAACATGGAGAA
ATCCCATCTCTACTAAAAATACAAAATTAGCTGGGCATAG
TGGCAGGCACCTGTAATCCCAGCTACTTGGGAGGCTGAGG
CAGGAGAATCACTTGAACCCGGGAGGCAGAGGTTGCAGTG
AGCCAAGATCACACCATTGCACTCTAGCCTGGGGAACAAG
AGTGAAACTATCTCAAAAAAAAAAAAAAAAAAAAGAATCA
GTACACAACTGGACAGCCCCAGGTCAAATTTCTCTTCCCT
CATTCTTCAGAATCTTCTTTCTTTTGGGTATTCATCTCTA
AGCTCCCTGCTACTATACTTGTTGCTATTATTAGGCTAGG
AAAAAGCTACTGAAAACACATCTTCAAAAATCCTTATCAA
GAATATTCTAAAATTTTAAGACATACAGAAGATAAAACTA
AGTAAAGATTTTAAAATATACTATGTTCATGGATGAAAAT
TCTTAATATTAAAAGTTAATTTGAAAAAGTAAGTCAGGTC
CGGTCACAGTGGCTCACACGTGTGATCCCAGCATTTTGGG
AGGCTGAGGCAGGTGGATCACTTGAGGCTAGGAGTTTGAG
ACTAGCCTAACCAATATGGCAAAACCCTATCTCTAAAACA
ATACAAAAATTAGCTGAGTGTGGTGGTATGTGCCTGTAAT
CCCAGCTACTCAGGAGGCTGAGGCACGAGAATCATTTGAA
CTTGGAAGGCAGAGGTTGCAATGAGCTGAGATCGTGTCAC
TGCACTCCAGCCTGGGTGACAGAGTGAGACTCCGCTTCAA
AAAATAAAATAAGATAAAAAAGTAAGTCAGACCCAAATCA
ATCTAAGAATCCAGTGAAATTACAAACAAAATTCCAGTTA
GTTTGTTCTGTTGAACCTAAAAAATTCACCTGAAAGATTA
AAGTACCAAGATTAGCCAGGACAATTTTAAAGAGGAACCA
CAAGGTAGAGGGACTTATTCTACCAGATATCAAGATGTCT
TATAAAGACAAGTGTTTTTTGTTCCTGTTTGTTTGTTTGC
TTGCTTTTTGTTTTTTGTTTTGAGACAGGGTCTCACTCTG
TCTCCCAGGCTGATGTGATCACAGCTTACTGCAGTCTCGA
CCTCCTGGGCTCAAGTGATTCTCCCACCTCAGCCTCCTGA
GCAGCTGGGACTACAGGCATACACCATCATGCTCAGCTTT
TTTTTTTTGCATTTTTTGTAGAAATGGGGTTTTGTCATGT
TGCCCAGGCTGGTCTCAAACCCTGAGCTCAAGTGATCCAC
CCACCTCAGCCTTCCAAAGTGCTGGGATTACAGGCATGAA
CCACTGCACATGACCAAGATATAATATTTAACATCCTGGT
AATGCTTTAGGAATTGTCACACCTGCCAGTGAGTCGAATA
GAGAGCTAAGCATAGACCCATAAAAACATAATGCAGGAGG
CATTACAAATTTTGTAGCAAAAAAATAGATTATTAAAAAA
ATATATATTAGAATAATCAATAATCTGCAATTGAAAAATT
ATTATAAATCCCTATTTTATATCATGTACAAAAAGAAAAA
TGTAGATAAAGATTTAAATATCAAAATCAAAATATTAACA
TTTTTAGAAGAGAATATTAAAGAATATTTTTATTATGTTG
GGAACAAACCTTAAGGAAAAAGACCAAAAAATTTAGCAGT
GTTACAAATGTAAACTTCTGTAAAACAAGACACCATAAAT
AAGGAGCTAAACAAGCCACAGGCTAAGATAATATAATTGT
AATAAATATAACTGACAAAGAGTTAATATTTAAGATATAA
AAAGAACCTCTACAAATCAATAAAATAAAAAGTAACTTAA
GAGAAAAAACAGGCAAAAGAGATGAACGAGCAATTTGCAA
AAGAGAAAACTCAAATAGCCAATAAACACAAAAAAAGATG
CTCCACCTCTCTACTAAGAGAGATACAAATTAAAACAAGA
TAGGTTTCATTCATATTCTTCAGACCAGAAATCATGGTTT
TTTGTTTTGTTTTGTTTTTGAGACAGAGTTTCGCTCTGTT
GCCCAGGCTGGAGTGCAGTGGCATGATCTCCACTCACTGC
AACCTCCGCCTCCCAGGTTTAAGTGAATCTCCTGCCTCAG
CCTCCTGAGTAGCTAGGATTACAGGTGTGCACCACCACAC
CCAGCTAACTTTTGTATTTTTAGTAGAGGCAGGGTTTCAC
CATGTTGGCCAGGCTGGTCTCCAACTCCTGAGCTCAGGTG
ATCTGCCCACCTTGGCCTCCCAAAGTGCTGAGATTACAGG
TTTGAGCCACCAGGTCCAGCCTAAAAATCGTATTTGTTGT
TGTTGTTGTTAGGTCACTCTGTCACCAAGGCTAGAATGCA
GTGGCACAATCATAGCTCACTGCAGCCTCGAACCTATGGA
CTCAAGCGATCCTCCTGCCTCAACCTCCCCAGTAACTGGG
ACTTCAGGTGCATGTCATCACACTTGGTTAACTTTTAAAC
TTTTTGTAGCAACTGGGTCTCACTATGTTGTCCAGGCTGG
TCTTGAACTCCTGGCCTCAAGCAATCCTCCCACCTCAGGC
TCCCAAAGTGCTGGAACTACAGGCGTGAGCCACTGTGCCT
GGCCTGAAAATCAAGTTAAAGTCTTACAAAACTAAATATT
GGTGAGAATATGGAGAGTTGGAAACTTATACACTGTGAGT
AGAAGGTAAACAGGTAAAACCACTTTGGGGAGTGATTTGT
CAATAACTAATAAAGTTGAAGATGCATATAACATATGAAC
CAACAATTCTACTCCCAAGTAGAAATATTCTGGAGAACTA
TCGTATGTATATACAATGAGAAATGTACAAGAATATTCTT
TGCAGCACTGTGGTAACAGAGAAAATTAGAAATAATCTAA
ATGCTCATCAATAGATAACTAGATGAATATAAATTCAAGC
ATATTTATTTAATAAAAAATAGTCAATAGTTAAGATGAAT
ATGTTAGAGTTACATATACCAATGTGGACAGATATTAAAA
AATAATCTTGAATAGAAAAAGCAATTTTCAGAGTAATATT
TATAATATGACACCATTTAAATAAACTTTAGAAACAGGCA
GAACACAATCATATATTATAGCATATAACAAATGTATTAA
ACTATTCAAGAATATAATATATACTAAGATAATGGACAGG
GTTGCGGAGAAAGAAAAAGATTTTATCAGAAGGGTACAAA
ATGGATTAAACTATATATGTAATGTTTAGCTTCTTAAAAA
TAAACAAAACATCTGAAGTAAGTATGACCAAATGTTAAGT
AAGATTTGGTGAGCTGAGTGGTGGATACATTGTTTTTAAA
TTAGTCACTGTAGTTTTCTGTGGTGGATACATTGTTTTTA
AAGTAGTCACTGTAGTTTTCTGTTTGCCTGAAACAGTTTA
TAACTGAAGTGTAAGAAAGAATGGAAGGGAGGCAGGAGAG
AAATCAGGAAGGGAGGAAGTAAGGCAGGCAGGCAGGCAGG
CGGCCAAGGAGAGAAAGCAATTTCAATCTCTGTAGCCCAT
TTCCTATCCAATGCCATGATTTTGCTGCTGTTTCTTCTCT
ACAGTGGAGGCACATGGTAGAGTGGAAAAGAAAATGTCCT
GTTTTCCAAATATTTGAATTTTGATTCTAACCTGATCCTG
TTTTAGTCATATGCCCTTAATCAAGTCACACAATTTAAAA
GGTATAGGCCAGGCATGGTGGCTCACATCTGTAAACCCAG
CACTTTGGGAGGCTGAGGTGGGCAGATCACTTGAGGTCAA
AAGTTCGAGAGCAGCCTTGCCAACATGGTGAAACCCCATC
TCTACTAAAAACACAAAAATTAGCCGGGCGTAGTGGCACA
CACAGGTAGTCCCAGGTACACCAGAGGCTGAGTCAGGAGA
ATCACTTGAACTCAAGAGGTAGAGGCTGCAGCGAGCCGAG
ATCACGCTACTGCACTCCAGCCTGGGCAACAGAGCAAGAC
TCCCTCTCAAAAAAAAGAAAAAAAGGAAAAAGAAAGAAAG
AAAAAAAGAAATACATCATAATTGCTGACCTTTTAGCTTT
TTCATCCCTCTATGATTGTTTCTGTATGGTACCAATCCTT
CCACCATTTGCTTTAGTTTCAGTGCCATATTATAAAAGAA
GTCAAAAAGAGTCTTGAGTAATCAGAACCCTTCTGCCACA
TTGTATAATGTCTGTTTTCTGGCACTGCTTCTTCTACCTC
TTCTTCCTCAATATCTGGCACTGGTACAGAAGCACGCCTC
TCCATCAAGTCACCTTTTGTTAATGCCTATAATGTGGTGT
CAGTCAGCTCTTGAATTTCTCTAAGATTCAGATCTTGAAA
CTCTTCACCCCTCCCCCTGCCCACTTTTTTTTTTTTTTTT
TTTCCTATATCCACAATCACTTTCTTTCATGATTTCCTCA
GATGACTCTGTCATAAATCCTGTGAAGTCATGCACAACAT
CCGGACAGTTTTCTCTAGCAGGAGTTGATTGTTTCAGGCG
TGATGGCTTTCACAGCTTTCCTATAACAACGATGGCATCT
TCAGTGGTGTAATCCTTCCAGACTTGCATGACGTTCTCTC
CACCAGGGTTTTCCTCCATAGCATTGGCAATCGTTTCCAT
AGAATACTGCATTAATGAGCCTTGAAGGTCCTTATGACCC
CCGAATCTAAAGGCTGAATCTTGTGTTTGGGAGTAGGGAG
ACCACTTTGACACATTTGGTGTTGAATTCATGGGGTTCTG
GGTGGCCAGGGGCGTTGTCCAGTATCAAAAGAAATTTAAA
AGGCAGTTTCTCACTGGTAAGGTAAGAAAGGGTCAAAGTA
TTGATGGAACCACTCCAGAAAAAGGATTCTCATTTTCCAG
GCCTTACTGTTGTGCAACCAAAGGACAACAGCTTGTGTTT
ATCTTTTCCCTTCAAGGCTCGAGGGTTAGTAGCTTTATAA
ATAAGGGCAGTTCTGATCATAAACCTGATTGCATTTGCAC
AAAACAGTAGTTAGACTATCCCTTCCTGTCTTAAACCCTG
GTGTTCACTTCTTTTCTTTACTAATAAATGTCTTTCTTGG
CAATTTTTTTTTTCCAGAATAGGACACATTTGTCTGCATT
AAAAACCTGTTCAGGCAGATATCCTTTCTCCTCAATGATT
TTCTCAGTGGCATCTGGGAACTCATCTGCTGCTTCTAGGT
TGCCAGAAGCTGTTTCTTTTGTCATCTTGACATTTTTTAA
TCCCAATCTCTTTCTAAAATTATCAACCCAAATACACAAA
CAAATAAAATTATTAAACCATCCTTTGCTGGCATTAAATT
CTCCAGCTTTAGATCCTTCACCTTCCTTTTGCTTTAAGTT
GTCATATAATGACTTCACTTTTTCTAAAATCATATCAGAG
TCTATAGGAATACCTTTCTTACAGCAATTCTGTACCCACA
TAAAAGCTCCATTTTTGGCTGGGTGCAGTGGCTCATGCCT
GTAATCCTGTAATCCCAGCACTTTGGGAGCCCTTGGCATG
TGGATCAACAGGTTAAGAGTTTGAGACCAGCCTGGCCAAC
ATGGTGAAACTCCCTCGCTACAAAAAAATACAAAAAAAAA
AAAAAAAAAAAATAGCCAAGCATGGTGGCACACACCTGTA
GTCCCAGCTATCTGGGAGGCTGAGGCAGGAGAATCATTTG
AACCCAGGAAGTGGACATTGCAGTGAGCCGAGATCACACC
ACTGCACTCCAACCAGGGTGACAAAGCAAGACTCTGTCCA
AAAAAAAAGAGAGCTACATTTTCAATACCAAACAAAAAGG
TATTTCACAAAGTGTGTACAGTTTTTGTATCTGCTGGCAT
AGCAGAGCCATGGCTTTGTGAATTTCCTTTCCTTTTTTTA
CAACAGTCCTTGTGCTAGATTCATTTATCTTGTAATGGCA
GGCAACTGCAGCTGCAGCCCTCAGTCTATGGTAAGCATCA
AGCAATTCGGCTTTTCTTTGTGATGTCAGGACTTTTTCCT
GCTTCCTGGAAGCACTTCCAGTCACTAGTGGCACTTGGTA
TGGGACACATGGTGTTATTCAAGGTTTATGGTGTTGCGTT
AAACATGATGAAAAATATGCTAGAACTTCAAGAAATCATT
TTTTTATTGTGATGTACAGTCTACTAGAGAGATGAACTGT
TCATGCAGAGATGATTAAGGCCACACGGTGGTTAAAACAG
ATACTAACCACACGTGAGCTCACCACAACAGCAACAGGAG
GTAGGTAAAACATGATCAGAGCAGCACAGCATGCACAACA
GTTAATTCTATGCAGTTATGATTTAATAATGCATGTTTAC
CTTTGTTTACATTGCTCATGACTGTGAAAGTTACCATATT
CAGTGTATGTTTGTCAGTTTTGATAAATTTTAACTCTTTA
TAATAGATTTGTGTACATTTTATGATAGCAAATGATAAAA
CAGACTATATATATGTTGTATGCATTCATGACATGCCTTT
TTCTTAACTTTTTTCAACATTTTTTGACTACATGGTTTTT
CTAGGCTGTATATTCAAATTGTCCCAAATCTCCAAAAACT
TTTCCAATATAATTATGGAAAAAAATCTGTGTATAAGGGG
ACCCACGTGGTTCTTACGCATGTTGTTCAAGGGCCAACTG
TATTTCCTATTGGTTCTTTTTCTCTGGTAGCACCCTGATT
GATGCAGTGATATTAACTACAGTTGTTGGTAAGTCTTCTT
AATTAATATAATATTAGAAAAAGATGTAGAAGAGAGATTG
GTTTGGGAAACTATAAAACCTCTAAGTAAATTAATAACCA
GAAAGGATAAGAAAGTTATAAAATAAGCCAAAATAAACCA
AATTGCTTACCTTATAATATTATTGCCAAAGTTTTTTTTA
TCAGGCAACTGTAAGTAGGCAAATATACAATCAAGGATGA
TTGTGAACTTAAAATATTCACCAGTAGAATAAAAATGGGG
TGTTTGAGGTAGCCAGCCTTCAGATAGCTCCCAATGATTC
GTACCTCCTGGTACTGACATCCTTGTGTTGTCTCTTCCCA
TATTGTACTGGGGTTGTTCTCTATGACGGACAGAATACAG
CAAAAGTGATAGTACGTCATTTGGGAAATTGGGTTATTAA
AGATACTATGGCTTCTATCTTGTTCTCTCTCCCTCCCTCT
TGGATCATTTGCCCTTGGGTAAGCCGCCTGCCATGCCATA
GCTGTCCTGTTTGAGACCAGCTTAGGTAGCATAGCAAGGC
CCTGTTCCTGTAAAACATTTAAAAATCAGCCAAATGTAGT
ACCTATGCCAGCAGTCCTAGTCACTCAGGAGACTGAAGTG
GGAGGATCACTTGAGCCCAGGAGTTAGAGGCTGCAATGAG
CTATGATGGTACTAGTACATTCCAGCCTGGACAACAGAGT
AGACACTTTTGCTGAAAAAGGAAAAAAAAAAGAAAGCACT
AAAGCAGGTGGAGTTCTTGCATATGATAAAGGATAGTCAG
AGATGAAAATATAATATTAAGGAATTGATACAAACTAACA
TAGCAGCTAAATATATAATGTAGACTGGTAGGTTTGTAAT
GAGAAAATGGTATAAAATACAATTATAGTAGGAGATTTTA
ATTATCTAATATCCGTGACAGATTAAGCAGACAGTATGTA
TAAAGGCATGAAGGACTGAAACATTCATAACATAAAACAT
TATTTCAGATTTTATATTCTACAAACAATGGCTATATACA
TTCATGTACAGAAATTCAGCACATCCAGGCTGGGTGCAGT
GGCTCACGCCTGTAATCTCAGCACTTTGGGAGACTGAGGC
GGGCGAATCACAAGGTCAGGAGATCGAGACCATCCTGGCT
AACACAGTGAAACCTTGTCTCTACTAAAAATACAAAAAAT
TAGCCGGGCGTGGTGGCACGCACCTATAGTCCCAGCTACT
CGGGAGGGTGAGGCTTGCAGTAAGCTGAGATTGTACCACT
GTACTCCAGCCTGGGTGACAGAGTGAGACTCTGTCTCAAA
AAAAAAAAAAAAAAAAGAAATTGAGCATATCCGGTTATAG
AGAAAAATCTCATTAAAGACAATAAAGGAAAACACTTTTG
GGGCTATATTTTCCATCCACAATTAAACATTAGGCCAGGT
GCAGTGGTTCATGCCTGTAATCCTAGTACTTCGGGATGCC
TAGGCAGGAGGATCGCTTAAAGCCAGGAATTTGAGACAAG
CCTGAGCAGCGAAGCAAGACCCCTTCTCTATTTTAAACAA
ACAAAAAAAAGACACTAAAAAAATGAACAAACACAATGAA
ACATTAATGGCATAAATGTTTTCTTAGGTATAATCATCAA
TAGTCTTAGGAATAGTCGTCAATAACCTATAAAATAAACA
AGTACCCCACAGATGAGAACTTGGACAAAAAAGAAAAAAG
AAAGGGAAAGTACAAAAAGAGCGTGCTTGGTAGGCTATAT
AAAAGTGTATGACAAATGTTAGGAAGTATTATTAGTTAGT
CATTTAAAAATAATAATGATAAATAATAATGAAAATACCA
ACCTATCTAAATCTTTGTGATGAAGTCAAAGCAGTATTTG
AGTAAGAAAAATTATTATATATTATGTAAAATTATTATAT
AAAAAACAATGACAGGCCGGGCATGGTGGTGCATACCTGT
AATCCCAGCACTTTGGGAGGCCAAGGTGGGCAGATCACTT
GAAGTTGGGAGTTTGAGACCAGCCTGACCAACATAGTGAC
ACTCTGTTTCTACTAAAAATACAAAAATGAATGGGGCATG
GTGGCAGGCACCTGTAATCCCAGCTACTCGGGAGGCTGAG
GCAGGAGAATAGCTTGAACCTGGGAGGTGGAGGTTGCAGT
GAGCGGAGATCACACCACTGCACTCCAGCCTAAGGGACAG
AGCGAGACTCTGTCTCCAAAAAAAGAAATATACTAGCCTC
CAGAAAATCTAATTAAGAAGAGAGAAGAGATACACAAAAT
GTTAGAAGCATTAACACACAAATAATATACAAACATGCTA
AAAATGTTCCTATCCCAAAGAAAAAAAGTTTTGGTTTTTT
TTTTCTTACTATAGTTCTTACTCTTTTCTCCAGAAAGACC
ACTTCTAAACCAAACAATTTTTTGGAAATATTATGTTTTC
TGATTATAAAAGTACTACAAAAATATTTCTGTTTAGTATA
GTAGACTAGGTACCACAGGACTGAACCATCTGGTAAAATC
AACTAAAATTACTGGATTTTTAAAAAGTCTTAAATGCATT
CAGAAGCTGACAAGAAAGTAAAGATTACTTAATGTATTGT
ATGACTGTTCTAAGGCATCATTGGTTGAAAGATATGCCAT
TACTTTACTACTAAGAAAGAAAAAAAAATGCTATCAAACT
ATGACATAATGCTTTCTTATAACTTTTTTCTTGTAACTTT
TATTTTATACTTATGGAAGATCTTGTAGGCATATCTTCTA
TTTTTCCTTCATTTTTATTTATTTACTTATTTAAAGACAA
GATCTTGCTATGTTACCCAAGACTTGAAGTCCTGACCTCA
AGCAATCCTCCTGCCTCTGCCTCCTGAGTAGCTGAGACTG
TAGACACATGCTACCACACCCAGCTTATTTTTGTAATTTT
ATTTTTTTGAGACAGGGTCTCACTCTGTCGCCCAGGCTGG
AGTACAGTGGTGTGATCATGGCTCACTGCAGGCTGGACCT
CCTGGGCTCAAGCAGTCCTCCAGTCTCAGCCTCCCGAGTA
GCTGGGATTACAGGCATATGCCACCACATTCGGCTAATTT
TGTATTTTTAGAGCAGACGGGGTTTCTCCATGTTGGTCAG
GCTAGTCTCGAACTCCCAACGTCAGGTGATCTGCCCGCCT
CGGCCTCCCAAAGTGCTGGGATTACAGGCATGAGCCACGG
CGCCTGGCCAACTTTTTTACTTTAGTAGTGACAGGGTCTT
GCTATGTTGCCCAAGCTGGTCTTGAACTCATGGGCTCAAG
TGATCCTCCTGCCTCAGCCTCCCAAAGGGCTGGGATTACA
GGCGTGAGCCACCACCCCAGCCTGATCCAGCTTATCTTTA
ATCATATATTACTCTTGAGCATATATTAACAGTAAAATGT
AAGTGAAAAATTTGCTTAAGGTATGCTTAAAACTACCTCA
CATTTAATCTGACTGTTCCACACAATTCTCTGTGCCATCA
AGAACATTAGTAATGTATTATTTCAAAAAACAATCCTTAA
CATAATGAAAAAAAACATTGATACTGGGCTCTTAAGCCTG
ACTTTGCTATTATGCAGCACTAATCTACTTCTGACTCGTT
TTAGGAGTGTTGCTGAAAAGTCTGATTCACTATACCATTC
CCTCTCCACTAACATTTGATGTCTCGGGGTTAAAAGAATG
CTCCACTGTTAGTCTCAAGATTTTCTACCAAGCCACTGAC
ATTCATTCTGCAATTTTTGATGCTGCAATTTCAATATTCA
CACATGCATAAACAATGACATTTACATAATGGCTGACTGG
CTGAGAGTGATTATAGACAGTTTAAGATACATACTGATTT
CAAAGATGTTAAAATGTGAAACATATATTTCAAACAATGA
AATATAATAAAGTAAGAATGAAGTGAAATCTAGAGGATAT
CTACCAAAACTGGAAGAACTTAGGTTCAAGTTCAATAGCA
CTGTGCAGCATGTAGGTTGGAAATGAAAGCCCAGACCCAC
CTAAAATAGGGAATCTAAAAGGAGATTCCCTCTTCCCCCT
ATAAAGCTGGGTCCCAAAGAGTTACTCTCTCAGTGTAAGG
CAAATTAGAAATCATCCATTTCTCCACCATAATTATCACC
ACCAGATGACTACAACAGTAATTGCTCATCTCAAAATTTG
GTGCTGAGTCGGGAAAGGGAGATTATCTCCTCCAAGAACC
TGTAACCACAAGCCAGCTCTAATGCAGGTTTGCAGCAGAA
ACACATATAACCTAACACATATAACCTAAAAGAAAAAAAA
TCATAATAATAAGCCAAGAATTAGGATTCAAATAGTCCTA
GCACAATGATGCCCTCAGACACTCAAAAGAAGCATGTCCC
TTTGGAGGAACTCATCTATCCCAGGCCTCAAGGAATTTCC
AAAGAAAATGTTTTTAAAAAGTCAGTAGAGCAAGCAAGAC
AAAAACAAAAACAAATCACAAAACTGCCAGGAAAGAAAGC
ACTATGAGCAAGAACCAGCAGGAGGCCAGGTGTGGTGGCT
CACACCAGTAATCCCAGCACTTTGGGAGGCTGAGGCAGGA
GGATGGGCCAGGCATCAACAGTCTTTTATAGGAATAGAAC
CAAGATTTTGTTTAGTGAGTAATATGCTAAGCTTAAAATG
CTTACTGTGAGGGACTGAATTGTGTTTCCCAGCACACCAC
CTCTCCCTAGTCCCCTCCCCAGCCACCACTGAAATTTATA
TATTGAAGCCCTAACCAGTGTGACTAGATTTGGGGATAGG
GCTTTTAAGGTTAAATGAGATCATAAGAGTGGGGCCCAAA
TCCAACAGGACTGGTGTCCTTATAAGAGGAAAAGGCGCCA
GGCGTGGTGGCTCAGCCGGGCACAGTGGCTCACGCCTGTA
ATCCTAGCACTTCGGGAGGCCAAGGCGGGTGGATCACCTG
AGGTCAGGAGTTCAAGACCAGCCTGGCCAACGTGGTGAAA
ACCCATCTCTACTAAAAATACAAAAATCAGCCCGGCAGGC
GCCTGTAATTGCAGCTACCCGGGAGTCTGAGGCAGGAGAA
TAGCTTGAACCTGGGAGGCGGAGGTTGCAGTGAGCTGAGA
TTGTGCCATTGCACTCCAGTCTGGGGGACAAGAGTGAGAC
TTCATCTCAAAAAATAATAATAAAAAATAAGAGGAAAAAA
AATCTAGAAATCTCTTTCTCTTCATGAACACAGAGGAGAA
GCCATGTGAGTACACAGGGGCAACAGCTGTCTGCAAGCCA
GGAAGAGCGCCTCACCAGAAACTGAATCTAACAGAACCTT
TATCTGAGAGGTGGAGGCTGTGGTGAACCACAGCACTGCG
CTCCAGCCTGGGCAACACAGTGAGGCTCTGTCTCAAAAAA
AAAAAATCCAATAAACGAAGATAAATGAATCATATAAACA
TATTGGAAATAGATTGAAGTCTTGCTTAGTTAACTATAAT
GGTAAGATAGTACCCACTAAAATAAGACATCTATGACAAA
TTAGTGAATGTTATTAATGCAAAGTATGTTTGAGATTAGT
CATTGCACAAGAAATTTGCACAATTGCACAAAAAATTTGA
ACACCCTGAAATCTTTTTTTATTTTTATTTTTCTGAGATG
GAGTCTCACTCTGTCACCCAGGCTAGAGTGTAGTGGCACA
ATCTTGGCTCACTGCAACCTCTGCCGCCCAGGTTCAAGTG
ATTCTCCTGCCTCAGCCTCCTGGTAGCTGGCATTACAGGC
ACCTGACACTGTGCCTGGCTAATTTTTGTGGTTTTAGTAG
AGATGGGTTTTCACCATCTTGGCCAGGCTGGTCTTGAACT
CCTGACCTCGTAATCACCCACCTCAGCCTCCCAAAGTGCT
GGGATTACAGGCATGTGCCACTGTGCCCAGCCGAACACCC
TGAAATCTTAAAGTTTATATATGAAAGAAACTTGGTAGAG
GTTTTACCAAATTTGACAACAATCTTAAGAGATTACATGG
TATTACCAAAAGGAAGTTGTAAAGCTGAAAGAAACTTTTC
TAAACAATCAGTAATGAAAATAAATTTCAAACAAGAAGGA
GAAAACATTGATTTATCTTTATATTCATTTAATAGAAAAT
ACTACAAAATCTTGACCAGGCACAGTGACTCATATCTGTA
ATCCCAGCACTTTAGGAGGCCAACGTAGGTGGATTGCTTG
AGCTCAGTAGTTCAAGATCAGTCTGGGCAACACGGCATGA
CCCCGCCTCTACAAAAAATACAAAAATTATCTGGGTTTGG
TAGTGCGCATCTGTAGTCCCAGCCAGTTGGGAGGGTGAGA
TGGGAGGATCACTTGAACCCAGGAGGTCAAGGCTGCAGTG
AGCTGTGATGATGCCATTGCACTCTAGCCTGGGAGACAGA
GTGAAACCCTGTCTCAAAAAAAAAAAAAAAGGAAGGAAGG
AAAGAAAGAGAGAGAGAGAAAGAAAGAAGAGAGAGAAAGA
CTACAAAATATTGTCATATGATGAAACAATCAGAGTTGCA
GGAAGAAAAGTATCACAGAGGTGATTCAGGTAATTAACAA
AAATATTATGTTGTTTTTCTGGATTTTATCATTTGTGTTC
TTGATTTAAAATTTTTAAAAATTTGGCCGGGCGCGGTGGC
TCAAGCCTGTAATCCCAGCACTTTGGGAGGCCGAGACGGG
CGGATCACGAGGTCAGGAGATCGAGACCATCCTGGCCAAC
ACCGTGAAACCCTGTCTCTACTAAAAACTACAAAAAAAAA
CTAGCCAGGCGAGGTGGCGGGCGCCTGTAGTCCCAGCTAC
TCGGGAGGCTGAGGCAGGAGAATGGCGTAAACCCGGGAAG
GGGAGCTTGCAGTGAGCTGAGATCCGGCCACTGCACTCCA
GCCTGGGTGATAGAGTGAGACTCCGTCTCAAAAAAAAAAA
AAAATTTAAAAATTTGTTATGATTTCTTTTTTCACTCTAA
ATGAAAACTTACTTCTGTGCATAATTTTGTACTTATAATT
TTAAAATTTATATTTTCACTCTTTTAAACTTTTTTTTTTT
TTAACAAAAAGAGCCCCCAGATTACATGAGCTTCAGATCC
TACAAAGCCTGGCTCCACTCCTGATGACAGATGAATACAA
AAACAAGAGAGCAGAGTATGAGTCTGAGGTGGAGGGAGTC
ATGGCAGGACAAGCATTTAGAAAGTTTCTTCCACTTTTTG
ACCGAGTATTGGTTGAAAGGAGTGCTGCTGAAACTGTAAC
CAAAGGAGGCATTATGCTTCCAGAAAAATCTCAAGCAACA
GTAGTTGCTGCTGGATCGCATTCTAAAGGAAAGGGTGGAG
AGATTCAACCAGTTAGCATTAAAGTTGGATATAAAGTTCT
TCTCCCAGAATATGGAGGCACCAAAGTAGTTCTAGATGAC
AAGGATTATTTCCTATTTAGAGATGGTGACATTCTTGGAA
AGTATGCAGACTGAAATAAGTCACTAGTGAAATGGCATCA
ACGTGAAGCTGCCCATTCCACTGAAGTTCTGAAATCTTTC
ATCATGTAAATAATTTCCATATTTCTCTTTTATAATAAAC
TAATGATAACTAATGAAAAAAACCCCACAACATCAGTTAA
GGTAAACTTATTAATCATTTCAATAGAAGTTTGAAAATGC
ACGATAGTAAAACTCAACGACCTTCACATTAAAACTAGAT
CTATTTACTATATCTGGCAGTATACTATAGTAGGTATATT
TCTGCACATCATGTTGGGGCGGAAAAATAAAAATACAAAG
TACAGATATATTCTACCTAGAGTTAATCAAACTACAAAGT
TTGAGGGAACAGTGCCCACAAGACTATCCTCACTTCTGAT
ACAAACAACAAACTTGGGGGGTCCAAAAACTGTCTTCTTT
GATAATTCACAAGACTCACAGAGCTCACTGAAAAGTATTA
TGCTCATGGTTACGGTTTCTTACAGAGAAAAGATACAAAT
GAGAATCAGCCAAGGTGGCTGTGTAAAATGGTGCAGCCAC
TATAAAAAACACTGTGGTGGTTTCTCAAAAAAATAGAAAT
AAAACTACCGTGGCAATCCTACTTGGGGTGTATCCAAAAT
AATTGAAAGCAGGTCTCAAAGAGATACTGCACACCCATGT
TCATAGCAGCATTTTTCATACTATTTAAAACATAGAAGCA
ACCCCAAATGTCCACTGACGGAGGAATGGATAAACACAAT
GTGGTATACACATACAATGAAATATTACACAGCCTTAACA
AGAAAGGAAATTCTGACATGCTACAAAATGAATGAACCCT
GAGGACATTATCCTAAGTGAAATAAGTCAGTCACAGAAAG
ATAAATGCTGTATATTCTACTTATCTGAGGCACAGTAGTC
AAAATCATACAGACAGAAAGTAGAATGGTGTTTGCCAGAG
GGTGGAGGGGAAAGAAGAATGGGAAGTTGTTTAATGGGTA
CAGAGTTTCAATTTTACAAGATGAAAAGAATGATGAAGAT
GCACATTATAAATATATTTAATACTGCTGAACTGTATACA
TAAAAATGGTTAAGACAGTACATTCTGTGTTATGTATATC
TTATTACAATTAAAGAATTTGGCCAGGCACAGTGGCTCAT
GCCTGTAATCCCAGCACTTTGAGAGGCTGAGGCAGGTGGA
TCACCTGAAGTTGGGAGTTCGAGACCAGCCTGACCAACAT
GGAGAAACCCTGTCTCTACTAAAAATACAAAATTAGCCGG
GCGTGGTGGTGGGTGCCTGTAATCCTAGCTATTCGGGAGG
CTGAGGCAGGAGAATCGCTTGAACCTAGGAGGCGGAGGTT
GCGATGAGCCAAGATCACGCCACTGCACTACAGCCTGGGC
AACAAGAGTGAAACTCCGTCTCAAAAAAAAAAAAATTGAA
AAATACAGGATCCCTAGTTAAATTTGAGTTTCAGACATAC
TTATGTTAAAAAATTATTCATTGTTTACTGAAATCTAGAT
TTAATTGGTGTCCTGTATTTACCTGGCAACCGTAACCCCT
CCCACTGAAAATAGTAGCTATACACACAAACACAAACATA
TACACATATAGCCACATACATACCCACACACATAATCTTC
TTAAAGGCATCAGAAGTGACAAGATAAAAAAGAATTATCA
AGTGTGATAACTTCGTACTGTGTCAATGAAGAGTGTAATT
AACATACTCAGAGATAGGAAAATATGACCAATTCATACAA
TGAGAAGTGAATGATTTTTTCATACAGACTCACAGACCCA
TAGAGTTTGTAGCTTCAGTTCTACAACTTCAGTCAAGGGT
CAAAGTAAACACAGAATACAAAATCTCACTAGATCTGATC
TCAAATAGATTTTCCTGTTCAGTGTATACAAAATGTTTTT
TCTTTTTTTTTTTTTGAGATGGACTCTTGCTCTGTTGCCC
AGGCTGGAGCACAGTGGCACGATCTCAGCTCACTGCAACC
TCCACCTCCCAGGTTCAAGCGATTCTCCTGCCTCAGCCTC
CCAAGTAGCTGGGACTACAGGCATGCGCCACCATGACCAG
CTAATTTTTGTATTTTTAGTAGAGACGGGGTTTCACAGTG
TTGGCCAGGATGGTCTCCATCTCTTGACCTCGTGATCCAC
CTGCCTCGTCCTCCCAAAGTGCTGGGATTATAGGTGTGAG
CCACTGGCGCCCAGCCACAAAACGTTTTCTTATTTGACTT
GAACTAACAAATAGGCAAAGTTTCACATAAAGAAAAAAGA
GTCACAAACCATATTCTGTCATCTCTTAGCTGACAGAGTA
TATAAACTCCCATCATTTTGACATCCATAACCAAATGTGC
AGACCATAAAATCAGACCCCCAGCTGTTGCTATGATCAGT
TGAGAACAGCTTGTAAACTGTGTGCAAATCAGAAATAGAA
CCAAGTTTAACCAAGAACCAAAAACAAAAATAACAACACA
GGGTAGGAATAAAGAAAGAGATAGAGGCTAAAGTTATATT
TCCACCTGAATTCACTCCAGAGACCAATAAAATGGTATGC
CTGAGCTTAAATATTCCATAAGGCGCACTTCAAGGGTAAA
ACTCCTTAATTGTTTGAGGTAAGTGTCCATTTGGGCCTTT
CAGGTAAGTGTCCATTTGGAACTTCCAGAACAATCAACGT
ATAATATTTAAAACGTTTAAAATGTCTTTTACACAAGTAA
TAGAATGAACCCATGTCAAAAATACATTAATTTATTAATG
ATAGGACCACAAAACTAATAAAAGTGGTTCCAAGAGTATT
GGAGGAAGTGTGTATTTATAGACATGTTATTTTTTAAAAG
AATGCTGGATTAAGATTGCTAGATTAGATACAAAACTGGT
CAATGAGTTCCAGGGCAATAAAACTATAACCTTTGGGGTT
ATCTTTTCCACTGGACAGAAATCTAAAAGTTAACACTTAA
CTTCATGGATTTGGGCTGTAACAGATGGTAAATAGTAAAG
TCAAATAGTAAAGTCAAACACACATTCTCCTAAAGAAGTC
AACAATCCTCGGATGGGACTGTTAAACAGTGCTCTAGTAA
GACATTGAAAAGACAGGGAATACCTTCTTTTGCTTATTTC
TAAATTTTAAATTCTTTTTTTTAAGATAGAATCTCACTCT
ATCACCCAGGCTGATGTGCAATAGAGCAATCTCGGCTCAC
TGCAACCTCCGCCTCCCGGGTTCAAGCAATTCTTCTGCCT
CAGCCTCCCAAGTAGCCGGGACTACTGGCACGTGCCACCA
CGCCCGGGTAATTTTTGTTTTAGTAGAGATGGGGTTTCAC
CATGTTGGCCAGGCTGGTCTTTAACTCCTGACCTCAGGTG
ATCCATCCACATCGGCCTCCCAAAGTGCTTGGATTACAGG
CGTGAGCCACTGCACCTAGCCTTAAAAGTCTTTTCTTTAG
AAGAATGTGCTCAACTGATCTTGAGTCCTGCCTCTGTATG
CATCTCTCCTATTTGACACTCTACCCTGAGAACTCTAGTT
GCCATGGCCTCCCAGTAATCCAGTTCCATCTCTTCAATGC
AGGGAGATGTTTAGGTTACACCTAGGTTCCCACTCCCTTC
ATCCTAGCAACAATTTCAGGCAGTAAGCTGGGCCAGTTGT
AGAGCTCTCTTTCTTTCCCATTCATCAGGGTTCACTGTAC
TCAGCCTAATGTCCAATATCTTAAAAACCATTGTTTCATA
TGTTTAGTCTAGTTTTCCAGTTGTTTCAGTCAAAAGGGTA
AATCTATTTCCTATTACTTACTTTATCTTGGCTTCTTTTT
TTTGTTTCATTCATTGCACTAGTTAAATCACTCAGTGTAA
CGCTGAATAGGTGACAGCAGACATCATTGCCTTCTTCCTG
ATTGTACAGGGAAAGCATTAAATCTTTCAACATTAAACAT
GATATCGATGTAGGTTTTTCATAGATAACTAACCTTAATT
TGCTGAGAGTTTACTTATGTTTTCTAAGTGTTGAGATCAT
AGTTGTTTTTTTCTTTTACATGCTGTTAATGTGGAAAGTT
GCATTGATTGGCCTAGAGTGAGTTGGGGAATGTTCTGCTC
TCTTTAACTTTCAGCAAGACTTTGTGGGGAATTTGTATTT
GCTTTTCTTCCTTAAATGTATGGTAGAATATAATAGTAAA
GCTTGCTGGGTCTGGTGTTGTCTTTGTGGGGTTTCTAGCT
ACAAATCCAAATTATTTAAGTTATATAGCCATTGAAGTTA
ACTATTTCCTCTTGAGTGAATTTTGGTAAGTTTGTCTTTC
AAGGTATCTTTTCTAAATTGTCTAATTTATTGGCATAAAA
TTGCTCATAATATTCCCTTATTGACTCTTAATATACATAG
TATCTGTAGTCATGTCACTTCTCTCATGTAATTTGTGTCA
CCTCTATTTTTCCTGATCAGTCCTGCCAGAGGTTTATCAA
TTTCATTGATCTTCTAATAAAAAAAAAAACCCTTTCATTT
CTACTGAGTTTATTACTTTTGTTTTATACCTAATCGATTT
CCATCCTCATCTTTTATTATTTCCTTTTTTCCTGCTTACT
TTGTTTTATTTGCTTTATTTTTTACTTATTTTTGAGATGG
AGTCCTGCTCTGTCGCCCAGGCTGGAGTGCAGTGGCGCAA
TCTCGGCTCACTGCAAGCTTTGCCTCCTGGGTTCACACCA
TTCTCCTCCCTCAGCCTCCCTAGTAGCTGGGACTACAGGT
GCCTGCCACCGCACCGAGCTAATTTTTTTGTATTTTTAGT
AGAGATGGGGTTTCACTGTGGTCTCAGTCTCCTGACCTCG
TGATCCGCCCACCTGGGCCTCCCAAAGTGCTGGGGTTACG
GGTGTGATTTCTTTGCTCTTTATTTTCTAGTTTCTTAAGG
CAGTTTCTTAAGGTAGAAGCTGAGGTCATTGATTTAAGAT
CTTCCTTCTTTTCAAATGTATGTATTTATGCTACAAATTT
CGTTCTGAATCATGCTTTAACTATATCCTACAAATTTTGA
TATGTGTGCTTTCATTTTCATTCAGTTCAAAATGAGTCCC
AACTTCCTTTTGGTTTCTTTGTTGATACATGGACTACATA
GAAGGATATTATTTCGTTTCCCAATATTTGTTAATTTCCC
AGAGTTGGTTATTTCTAACTTTATTGAAGTCACATTTTGA
ATGATTTTTTTTTTTTTTTTTTTTTGAGACAGAATTTCAC
TCTTTTGTTCAGGCTGGAGTGCAATGGTGTGATCTTGGCT
CACCGCAACCTCCACCTCCCAGGTTCAAGTGATTATCCTT
TCTCAGCCTCCCAAGTAGCTTGGATTACAGGCATGTGCCA
CCAGGCCCTGCTAATTTTTTGTATTTAGGTTCACCATGCT
GGTCGTGAACTCCTGACCTCAGGTGATCCATCTGCCTTGG
CCTCCCAAAGTGCTGGGATTACAGGTGTGCACCACTGTGC
CCGGCTATGAGGTCACACTTTGAATGATTTTAATCCCTTT
AAATGTATTGATACTTGCTCCCCAGAACTTAGCCTATCTT
GATAAAGTCCCTTGTGCACTTGAAAAAAAGTTTTCTGTTG
ATGCTGAGTACTGTATAACTTTTATTTTAAAAGTTTTATT
AAATCCCTATTTTAAGAAGCATTTTTAATATAATTTATTT
TTGCTGCTAGTTACTCTGTAAACATCTGTTACATTAAGTT
GGTTGATAATGTGGTTCAAGTCTTTTACATTCTTATTAAT
TTTCTACTTAGCAATTATTGAGAGGTGCTAAAATCAGACT
ACAATTGTGAAAATTATCTTTCCTCACAGTTCTATCAGGT
TTTGCTTTATGTATTTTGAAGCTGTCATTTAAGCAAATGA
ACATGCAGAATATAAAATAAATCCATGATTAATTGTAGTA
CTTTTCCTTTAAGCAGTAACTGTTTTACCAAAAAAAAAAA
AAAACCAACTTTTGTTTATTTCTTTTGTAGATCCAGACTT
CTATCTGGTATCTTTTCCTTGTCCCTGAAGGATTTAATAC
TTCTTATAGTATAAGTCTGCTGGTGATGAATTCTTTCAGT
TTTTGTATTTCTGAAATAGTCTTTTATTTTTTTTTTGAGA
CGGAGTCTCGCTCTGTCGCCCAGGCTGGAGTGCAGTGGCG
CAATCTCGGCTCACTGCAAGCTTTGCCTCCTGGGTTCACA
CCATTCTCCTCCCTCAGCCTCCCTAGTAGCTGGGACTACA
GGTGCCTGCCACCGCACCGAGCTAATTTTTTTGTATTTTT
AGTAGAGATGGGGTTTCACTGTGGTCTCAGTCTCCTGACC
TCGTGATCCGCCCACCTGGGCCTCCCAAAGTGCTGGGGTT
ACGGGTGTGATTTCTTTGCTCTTTATTTTCTAGTTTCTTA
AGGCAGTTTCTTAAGGTAGAAGCTGAGGTCATTGATTTAA
GATCTTCCTTCTTTTCAAATGTATGTATTTATGCTACAAA
TTTCGTTCTGAATCATGCTTTAACTATATCCTACAAATTT
TGATATGTGTGCTTTCATTTTTCATTCAGTTCAAAATGAG
TCCCAACTTCCCTTTTGGTTTCTTTGTTGATACATGGACT
ACATAGAAGGATATTATTTCGTTTCCCAATATTTGTTAAT
TTCCCAGAGATTGGTTATTTCTAACTTTATTGAAGTCACA
TTTTGAATGATTTTTTTTTTTTTTTTTTTTTGAGACAGAA
TTTCACTCTTTTTGTTCAGGCTGGAGTGCAATGGTGTGAT
CTTGGCTCACCGCAACCTCCACCTCCCAGGTTCAAGTGAT
TATCCTTTCTCAGCCTCCCAAGTAGCTTGGATTACAGGCA
TGTGCCACCAGGCCCTGCTAATTTTTTTGTATTTAGGTTC
ACCATGCTGGTCGTGAACTCCTGACCTCAGGTGATCCATC
TGCCTTGGCCTCCCAAAGTGCTGGGATTACAGGTGTGCAC
CACTGTGCCCGGCTATGAGGTCACACTTTGAATGATTTTA
ATCCCTTTAAATGTATTGATACTTGCTCCCCAGAACTTAG
CCTATCTTGATAAAGTCCCTTGTGCACTTGAAAAAAAAGT
TTTCTGTTGATGCTGAGTACTGTATAACTTTTATTTTTAA
AAAGTTTTATTAAATCCCCTATTTTAAGAAGCATTTTTAA
TATAATTTATTTTTGCTGCTAGTTACTCTGTAAACATCTG
TTACATTAAGTTGGTTGATAATGTGGTTCAAGTCTTTTAC
ATTCTTATTAATTTTCTACTTAGCAATTATTGAGAGGTGC
TAAAATCAGACTACAATTGTGAAAATTATCTTTCCTCACA
GTTCTATCAGGTTTTGCTTTATGTATTTTGAAGCTGTCAT
TTAAGCAAATGAACATGCAGAATATAAAATAAATCCCATG
ATTAATTGTAGTACTTTTTCCTTTAAGCAGTAACTGTTTT
ACCAAAAAAAAAAAAAAAAAAAAACCAACTTTTTGTTTAT
TTCTTTTTGTAGATCCAGACTTCTATCTGGTATCTTTTTC
CTTGTCCCTGAAGGATTTAATACTTCTTATAGTATAAGTC
TGCTGGTGATGAATTCTTTCAGTTTTTGTATTTCTGAAAT
AGTCTTTTTTTTTTTTTTGAGACGGAGTCTCGCTCTGTCG
CCCAGGCTGGAGTGCAGTGGCCGGACCTCAGCTCACTGCA
AGCTCCGCCTCCCAGGTTTATGCCATTCTCCTGCCTCAGC
CTCCCGAGTAGCTGGGACTACAGGCGCCCCCCACTGCGCT
CAGCTAATTTTTTGTATTTTTAGTAGAGATGGGGTTTCAC
CGTGTTAGCCAGGATGGTCTCGATCTCCTGACATCGTGAT
CCGCCTGTCTTGGCCTCCCAAAGTGCTGGGATTACAGGCT
TGAGCCACTGCGCCCAGCCTCTGAAATAGTCTTTATTTCA
CCTTTCTTTCCTTTTTTGTTGAGATGGAGTCTCACTCTGT
CGCCCAGGCTGGAGTGCAGTGGTGCGATTTTGACTCACTG
CAACCTCTGCCTCCAGGTTCAAGCAATTTCCCTGCCTCAG
CCTCCTGAGAAGCTGAGATTACAGGCATGAACCACCATGC
CCGGCTAATTTTTTGTATTTTTAGTAGAGACAGGGTTTCT
CCATGTTGACCAGGCTGGTCTCAAACTCCTGACCTCATGA
TCCGCCCACCTTGGCCCCCCAAAGTGTTGGGATTACGGGT
GTGAGCCACCATACCCAGCTCACCTTTGTTTTCAAGAGAT
ATTTTGGCTGGGTATAGAATTCAAGGTTAATTTTTTTTTC
TTTCAATACTTTAAAAATTTAACTCCATTGTTTTCACACC
TGCATTATATCTGATGAGAAATATGCATTATCCTTTGGTT
TCTCTATCTGTAACATGTCTAGTTCCTACTGCCTTGAATA
TTTCCTCTCAGTTTCTCGTTTGAACAATTTTTTAAGTGTT
ACATGTTATGATATTGTTTTCTTTGTCTTCCTTGTGCTTG
AGGTCCATTAGACCTGTATAGGACTTATAGTTTTCATCAA
ATTTGAACATTTATCAGCCATTACTTTTTCTAATCCTTTT
TCTCTCCTCCCCTCTCCTTTGGAGACTCCAATTACACACA
CATTAGACCACTAGAGGTTCTCCCACAGTTTACTGATATG
CTATTCATTTTCTTCAGCCTTTTTTCTTTAATTTTGAAGA
ACTTCTGTGCTATGTGTTCAAGTTTACTAATCGTTTATTC
CACACTCTCTAATGTGCTGCTGATTCTAACAAGTGTGTTT
TTCATATCAGACACTAGAGTTTGCATTTTCAGAAGTTTGA
TACTTTTTTTTTTTTTTTTTGAGATGGAGTCTCACTCTGT
CACCCAGGCTGGAGTGCAGTGGCACAATCTCAGCTCACTG
CAACCTCCGTCTCCTGGGTTCAAGCAATTCTTGTGCCTCA
GCCTCCTGGGTAGCTGGGATTACAGGTGCCCCCCTGCCCC
AACCCCTACACCACGCCTAACTTTTGTATTTTTAGTAGAG
ATGCGGTTTCACCATGTTGGCCAGGCTGGTCTCAAACTCC
TGACCTCAAGTGATCCACCTGCCTTGGCCTCCCAAACTGC
TAGGATTACAGGCATGAGCCACTGTGCCCGGCCTGATACC
AGTCTTTTCAATCTTTCAATGTTTCAAGCATTCCTCTACT
TTCTTGAACATACAGATTATACTTTTAACTAGTTTCAATA
TCCTTGTCAATTAATTCCATCATTTGTGTCATTTCCAGGT
GTTCGTATTTATTTTTCTCATTGTGGTTGCATTTTTCTGC
TTTATTGCATGATTGATAATTTTCAATTGGATACCAGACA
TTGAATTTCACCTTGTTGGGTGCCAGATATTTTTGCATAA
TATAATAATATTCTTAAGCTTCATCCTAGTTTCTCCCAAA
ACTCACATTTAAGCTTTATTAGGTAACACCAAAGCAAGCT
TAGTCTAGGGCTAATTTTCTCCCACTATTAATGCAACGTT
CTTCTGTTCATTTTTCAGACAGGGTCTCACTCTGTTGCCT
GGGCTGGAGTACAGGGGCACAATCACAGATCACTGCAGCC
TTGACTTCCCTGAGTTCAGGTGATCCTTCCACCTCAGCCT
CCTAAGTAGCTGTGACTACAGGTGCATGCCACCACATCTG
GCTAATTTTTGTATTTTTTTGTAGAGACAGGATTTTACCA
TGTTGCCCAGGCTGGTCTCCAACTCCTAGGCTCAAGTGAT
CTGCATGCCTTGGCCTCCCAAAGTGCTAGGATTACAGGCA
GGAGCCACTGTACTGGCCTGCAATCTCCTTTTAAATATTC
TATCTGACCCCTTTTGAGGTGTGAGGTCTTTCTTCTGTAG
CTGGCAGGAATAAAATCTTTTCCCAGTCCTTTGCAAAATG
TATGAAAGAAGTGTTTATTCTGCTTCTTTTTGATGTTTAC
TTCCCTTGCCTGGGTTGTTACCTCACATGCATGTGCTGGT
CACCTCTCTGAAGACTTGAGGTAGAAACTCTGCACATCTC
CAGTTCTCTCCAGAACTCTTCCTTGAAAACTTTATTTCCT
TGGGTCGCTCTAGATTCCCAACCCCAACTCAATTCAGGGA
GACTCAAGTTCCTACCCACTGCACTAAGGCTTGAGAAAAT
CTCCTTAGATGTTAAGTTTGATGGATTGTGAGGCTCACCT
CATATGGTTCCCTGAGAGAACAACCACTGTCCTGGGATGC
CTGGTGTCCTAGTGTCTGAAATTTAATTGTTTCATATTTC
TTGTTCAATTTTTTTTTTTTTTTTTTGAGACGGAGTTTCG
CTCTTGTCGCCTAGACTGGAGTGCAATGGCGCGACCTCAG
CTCACCACAACCTATTCCTCCCGGGTTCAAGTGATTCTCC
TGCCTCAGCCTTTCGAGCAGCTGGGATTACAGGCATGTGC
CACCACACCCTGCTAATTTTGTATATTTAGTAGAGATGGG
GTTTCTCCATGTTGGTCAGGCTGGTCTTGAACTCCTGACT
TTAGGTGATCCACCCGCCTTAGCCTCCTAAAGTGCTGGGA
TTACAGGCATGAGCCACTGCACCCAGCCCCAGATTTTTAC
TTGTTTCTGTTAAATCTGATCCCTCTTACTCCATTTTGAG
TAGAAGCCTGTTGTTTTATTTTTTACAGCTATGATTATAA
GCCTGTTGTGGAGAATAGACATGAACTCCTCTGTGAATTT
AATGAAAGCTACTGACCACATTCCCCTCATAAATGAACAT
TCCTTGTTATTTTTAATATAATTTCAGGTAGGTTCATTGG
CTCCTGTATCTGGTATGAAGGACTCATGGATCTGACACTT
AGAATTCTTGCTTTTTCTTTTTCTTTTGAATTTTCTTGAG
TTGGCTTTCTGTTAATTCTACCCTTCTGTTCTTTTCATTT
TAGTATTTAATCACTTTGCTCATCAATTTTGTTCTTTTCT
TGTTCCTTAACCATCATGTTTACCTTTTTGTCTTTTTTTT
TTGAGACAGGGTCTCACTCTGTCACCCATGCTGGGGTGCA
GTGGTGCGATCTTGGCTCACAGCAGCCTTGATCTTCCAGG
CTCAAGTGATCCTCCCATCTCAGCTTCCCAAGTAGCTGGG
AATACAGGCATGCACCACGACATCTGGCTAATTTTTGTAT
TTTTTGTAGAGACGGAGTTTTGCCATGTTGCCCAGGCTGG
TCTCAAACTCCCGAGCTTTAGCGATCTTCCCACTTTGGCC
TTCCAAAGTGCCAGGATTACAGGCACAAGAGCTACTGTGC
CCAGCCGCAACATTCTGAAGCTGTGAAAACAGTGGTTTTC
TTCGCTCATGTCACATACAATGTAGGCCAGTACATTGTCC
AATGTACATGTCACATACAATGTAGGCCAGTGTTGTCCAA
CAGAAATACAATGTAAGCCACATATGTAATTCTAAATTCC
CTAATATCCACATTGGCCAGGTTCGGTGGCTCACTCCTAT
AATCCCAGCACTTTGGAAGGCCGAGGTGAGCAGCAGATCA
CTTGAAATCAGCAGTTTGAGACAAGACTAGGCAATAAAGT
GAGACTCCACTTCTACAAAAAAACACAAAAATTAGCCAGG
CATGGTGGCATGCGCCTGTAGTCCTAGCTACTCAGGAGGC
TGAGGTGGGAGGATGGCTTGAGCCTGGGAGGCAGAAGTTG
CAGTGAGCCAAAAACAAGCCACTACACTCCAGCCTGGTTG
ACAGAGCCAGACCCTGTCTCAAAAAAGAAGCAACATCAAA
AAAAAGTAACTGGTGGAATTAATTTTGTTTTATGTAATCC
ATTTTATCTAAAATATAACTATTCCAACGTTATAAACATA
AAAAATTATTATTGGCTGGGTGCAGTGGCTCAAGCCTGTA
ATCACAGCACTTTGGGAGGCTGAGGCAGGTAGATCACTTG
AGCTCAGGAGTTTGAGACCAGGCTGACCAACGTGGAGAAA
CCCCATCTCTACTAAAAAATACAAAAAACTAGCCGGGCGA
GGTGGTGGGCACCTGTTGTCCCAGCTACTCGGGAGGCTGA
GGCAGGAGAATGGCGTAAACCCGGGAGGCGGAGCTTGCAG
TGAGCTGAGATCCGGCCACTGCACTCCAGCCTGGGCGACA
GAGCGAGACTCCGTCTCAAAAAAAAAAAAAAAATACAAAA
TTGGCCAGGTGTGGTGGCACATGCTTGTAATCCCAACTAC
TCAGGAGGCTGAGGCAGGAGAATCACTTTAACCCGGGAGG
CAGAGGTTGCGGTGAGCTGAGATCATGCCATTACACTCCA
GCCTGGGCAAAAAGAACAAAACTCTATCTCAAAAAATGTA
TCTATTTATATATGTTATTATATACATAATTATATATTAT
ATATTTATATTATATATATTTTTATATTATATAATATATA
TTATATATACATATATATAATATATATATATATATTCCCC
GAGATGGAGTCTGGCTCTGTCACCCAGGCTGGAGTGCAAT
GGCATAATGTCAGCTTACTACAACCTCCACCTCCCAGGTT
CAAGTGATTCTCCCGCCTCAGCCTCCTGAGTAGCTGGGAC
TACAGGGATGTGCCACCACAACCGGCTATTTTTTGTATTT
TTAGTAGAGATGGGGTTTCATCATGTTGGCCAGGTTGGTC
TTGAACTCCTGACCTCTGGTGATCCGCCCACCTTGGCCTC
TCAAAGTGCTGAGATTACAGTGCGCCACTGTGCCCAGCCA
TAAAAAATTATTGAGATACTTTAGTTATTTTATTTGCACT
TAGTCTTTTTTTTTTTTTTATTGGAGACAGAGTCTCACTC
TATTATCCAGGCTGGAGTGCAGTGGCATGATCTCGGCTCA
CAGCAACTTCCACCTCCCAGGTTCAAGCAATAAGCAATTC
TCCTGACCGAGCCTCCTGAGTAGGTGGGATTATAGGTACC
CGCCACCTCGCCCGGCGAATGTTTTGTACTTTTAGTAGAG
ATGGTGTTTCACCATGTTGGTCCGGCTGGTATCAAAACTC
CTGACCTCAGGTGATCCATTCACCTCAGCCTTCCAGAGTG
CTAGGATTATAGGCGTGAGCCACTGTGCCTGGCCTGATAT
CTAATGTGTATAATGCCCACTGTATATTCATTTGGGATAC
TAAATTTATATCAGAAATACTGATCTTTATGTTTCATTAA
AGGTCTAGCTTATTTTTTATTTTTTTTTTTGATACTGAGT
TTCGCTCTTGTTGCCCAGATTGGAGTGCAATGGCGCAATC
TCAGCTCATCGCAACCTCCACCTCCTGGGTTCAAGCGATT
CTGCTGCCTCAGCCTCCCGAGTAGCTGGGATTACAGGCAC
CCGCCACCACGCCTGGCTAATTTTGTATTTTTAGTAGAGA
TGGGGTTTCACCACGTTGGCCAGGTTGATGTGGAACTCCT
GACTTCAGGTGATCCACCCGCCTCGGCCTCCCAAAGTGTT
TTACAGGCATGAGTCACCATGCCCCGCCAAATGTCTAGCT
TAAAAAGTAGACTGCCATACACAAGTTGTTCCAAACATAC
TTAGAAGTTTTCTAAACCAAAAAGTACATTCCTTAGCCTT
AGTAGCCACATTTTAAGTACTCAATAGTCACATATGGTTA
GTGACAGCTATATTAAACAGCATAGGCATAGGTCCTTTAT
GAAGAGCTACAGAATATCTCATCTCCGTGGTGACTGTGCT
CTATCCCTACACAACACACAAGTACACACACCCATATATA
TATTAAAACATTGCCTAAATCTTTGTAAGCAGATTTCACA
ACAGGAAGAAGTATGTCAAAATTTCAACTCAGGAATGGAC
TCAACACACAGATTTTAAAAAACAGTTAAGAGGTATTTAA
ACCTCAAATACTAATCTCTGAAAAAAGCATAGTTGAAATT
CATAGCCAAATTTTTGACATTTCCCTTTCAATAACCTGTC
TCCAACAAGTCTATAATCAATTCAACCTATCTATTTTTCT
CTAGGCAAAGTCATAAGACCTTTCCCCCCAGGGCATATAC
ATTCCCAATGTCCTTCTTTTTCTAAATCTTATTTATAATA
CACAATAACTATAAAATGCTGTTATAAAATATAGATACCT
GCTCATAGAAATATACTTCATGAGCTATAAAAGATGCACA
AAGATGTTTATTGTGGCATAATTTGTAATAATGAAAAAAC
TGAGCTTCACAAGGAAATGTATCATAAATTATGATTTGTC
AACTCAGTGGAGTACCATGAACAAAGCTTAGAGGGCAACA
GGAAATGACTATTGTAGAAAGCATGATTATGGGTGATATA
TTTTAAAAAAACCCTGATGTCCTGTCTTAACAATGGAATG
GCATAAAAAGGAACACCCTAGAGTTAAAACAAGGTAGAAA
GATTGGAGTAGAAAGTACTTTTTCTTTTCTTTAGGTGTCT
TAAGGAAATCAACAATAAAAGAAGAAAATGAAATGCCCTC
ACTGACCTTCCCTCCAGCCTTTCCTGCTGCTTACTCCCTG
AAACTGAACTCCAGCCAAGACTTTAGAAGGATCCCTTACA
TAAATGGAATCAGGCTTCAGGTTTCCTCAAGAGGGGGTGG
GAAAGTTATGTGTGGAAAGGTCTCAACTAGAAGCCAGGAA
AAGATCCACTTGGCAAAAAACCATACACCTTTTCAGAAAG
AATGACCCAAAAAATTATTTCTAGTCCAAAATTTTGTTAA
AATTTTAAAAATTCATAAGACAGAAAATATGGGACTTCCC
AACCCAATATTCAGGCACACAATGTGAACCTCAGTAACTG
CCTAAAGCAAAGACAGTAACAATGTATTATGGGACTGAGA
ACTAAAAGTATGACGAAAAGAGCACAAAGAGGGCTGAGCA
CAGTGGCTCACGCATGTAATCTCAATACTTTGGGAGGCCG
AGGCAGGCGGATCACTTGAGCCCAGGAGATTGAGACCAAC
CTGGGAAACACAGAGAGACCCTATCTCTACACACACAAAA
AAAACCCAAAAAACAAAACAATTAGCTAGGCATGGTGGTG
AATGACTGTAGTCCTAGCTATAGGGGAGGCCAAGGCAGGA
GGATCACTTGAGTCAGGAGTTCAAGGCTGCACTGAGCTAT
GATTATGCCATTGCACTCCAGCCTAGGAGACAGAGCAAGA
TCCTGTCTCTTAAAACAAACAAACAAACAAAAACAACAAC
AAAAACACACAATGAAGGGAGGAATTGGAGGTGTAAGGTT
CTCATAGCATACATGGAGAGTTAAAACACTACTGAAAGTA
GGCTGGGCATGGTGGCTCACACCTGTAATCCCAAAACTTT
GGGAGGCCAAGGCAGGTGGATCACCTGAGGTCAGCAGTTC
AAGACCAGCCTAGCCAACATGGTGAAATCCCATCTCTACC
AAAAATACAAAAATTAGCTGGGCATGGTGGTGGACACCTG
TAATCCCAGCTACTCAGGGGCTGAGGCAGGAGAATTGCTT
GAACCTGAGAGGCAGAGGTTGCAGTGAGCTGAGATCATGC
CACTGTACTCCAGCCTGGGCAACAAGAGTAAAACTCCATC
TCAAAAAAAAAAAAAAAAAAGCAAAAACAAAAAAACTACT
GACAGTAAACTGTAGTAAGAAAGATGTATACTATAATCCC
TAGGAAATTAAGTAAAAGTCTTTTAAACAATGGAGTATAG
TTAATAAGCTAATAGTAGATATAAAATGAAATCACAAAAA
TAATCCAAAGGAAAGCAAAAATTTTGAGGAAAAAAAGAGA
TGCGGATAGGACAAACAAAAAACAAGTAAGATGATGTAAA
GAACTGTGAAGTATCCTTAGTTTTACCCTACTTGCAAGCT
AAGTATGCCCCCCTCCCCCCATGGTTTCATGGATGCTGGT
AGAAGACACGTGACATGTGAGTCAGAGGACAGTTATTACT
CTTATCAAGGACAATATCCAAGTGTATCAGCATTTTCGTA
CCAGTTCCCCAGATCCTAATTCTCAAAGGCAATGCAAGGA
TGGCCAAATGATACCCACGTGCAATGGGTTGTGTTATGAG
CAGAAAAACCTTGAATTTGAGGAACCAAATTTTTTATGCG
ATGTCTGTCTCATGCTCTGGTGGTACGCGCCTGTAATCCC
ACCTACTTGTGAGGCTGAAGCAGGAGAATCACTTGAACCT
GGGAAGTGGAAGTTGCAGTGAGCCGAGACACACCACTGCA
CTTCAGCCTAGGCAACAGAGGGAAATTCCATCTCAAAAAT
AAAAATAAAAATTTTAAAAAATAAGACACGTTTTCAGTCA
GTAACCAAAGCTCTCCCTTAAGAAACTAGAAAAAGATGAA
ATTAAACCCAAATAAAGAGATACATGACAATAATAAAGAA
CAGAAATAGATGAAGAATGAAAGTAAAGATACCGCTACAG
ATCCTACAGGTGTTAAAAGTATAAGGGAATATTGTGAACT
ACTTTGTGTCAATAAATTTAATAGCTTAGATGAAATGGAC
AAATCCCTTAAAAAACACAATTCCAGCTCCCCTGGGCTGT
TCTGGGCACACTGCCTATGGGGTGCCCCTGCTCTGCAAGG
AGCAATAAAATAAAAACACAACTCTCAAAGCTCACTCAAA
TGGAAGTAGATAACCTGGATAGCCCTAGATCTATTAAAGT
AATTGATTTAGTATTTAAAGCCATAAAAACAAACCATGGA
GATTGGTAAACTTAGTGGGAGGGAGTTGGAGCATCTATTT
GGAATACAGAGTATTCTTATACGGTAGTCCTGGGAGATAA
GAGTGAAGGGCAGGTTGAAAGCAGATTATAGAAAACATTG
AAAGTCATGCTAAGGATTTTAATTTCTATCGCACAGGCAA
ATGTCGTTTTCACTGTGTGCTCGCAGCACTTTGGGAGGCC
AAGCCAGGCAGATCACCTGAGGTCAGGAGTTTGAGATCAG
CCTGGCCAACATGGTGAAACCCTGTCTCTACTGAAAATAC
AAAAAATTAGCCAGGTGTGGTGGCAGGCACCTGTAATCCC
AGCTACTTGGACGGCTGAGGCAGAAGAATCGCTTAAACCC
GGGAGGCAGAGGTTGCAGTGAGCAGAGATCTCGCCATTGT
ACTCCAGCCTGGGCAACAAGAGCAAAACTCAGAAAAAAAA
AAGAGAGAGAGAAATGTACTACATAATCTTATTTATATGT
AGACTCTCTACAAAAGTCAAATATAGATGCTCCTTGACTT
ATGAAAGGGTCATGTCCTAATAAAGCCATTCTAAATTGAA
AATATCGTAAGTTGAAAATAAGGGTTGGGTGCAGCGGTTC
ATTGCTATAATCCCAGCTACTCGGGAGGTTGAGGCAGGAG
AATCGCTTGAGACCTGGAGGTGGAGGTTGCAGCGAGCCAA
GATCGCACCACTGCACTCCAGCCTACATGAAAGAGCGCAA
CTCCGCCTCAAAAAAAAACAAAGAAAAAAGAAAATAAGGC
CGGGTGCACTGGCTCACCCCTGTAATCCCAGCACTTTGGG
AGGTGAGACAGGGGAACACTTGAGGTCAGGAGTTCAAGAC
CAGCCTGGCCAACATGGTGAAACCCTGTCTCTACTAAAAC
AAAAAATACAAAAATCAGTCAGGCATGGTGGCAGGTGCCT
GTAATCCCAACTACTCAGGAGGCTGAGGCATGAGAATTGC
TTGAACCTGGTAGGCAGAGGTTGCAGTGAGCCAAGATGGC
ACCACTGCACTCCAGCCTGGGTGACAGAGTGAGACTCCAA
GTGGGGGAAAAAAAAAAAAAGAAACTTTTGTTTTTTACTT
ATTATATATTAAACTTACAATGGGTTTATCTGGGTAGAGC
CCCATAGTAAGTTGTGGGGTGTAGTAAATGTATATTATTT
TCTCACCATCCAAAAGTTGAAAAATTGTAAGGTGGATATC
ATCTGAACATAGAAACAGAGGAGAACAGCGGTTACCAGGG
GCAGGGAGGGGGAGAAATGGGGAGAGGTAGGTTGAAGGGC
AAAAACTGGCAGTTGCGTACGATGAGCAGGTCTAGAGACC
TAATGGACAGCATGAGGACAACAGTTAATAATACTGTATT
ATATATGAAAAATTTGCTAAGACAGTAGATGTTAAATACT
CTTACCAGACCAAAAAAACAGGTTACTATGGAAGGTGACA
GGTTAATTTGCCTGACTGTAGTAATTATTTCAGTTTTGTA
CACCTTATAGGCAACTTAAAAAAGAAAATCCCAAGCCATC
TACAAAAAAACACCTACTATAACAAAGAACTGAGCTTAGT
AGGGTCATAGGATACAAGGTCAATAAAAACAATTGGAAGT
CAAAATTATAAAAACAGTACCATTTATAGTGGCATCAAAA
ACATAAAAACAGCCAGGTGCAGTGGCTTGTGCCCGCAATC
CCAACACTTTGGGAGGCCGAGGCAGGGCAATCACTTGGGC
CCAGAAGTTTGAGACCAGCCTGGGAAACGTGGTGAAATCC
TGTCTCTACTAAAAATAAAAAAAATTAGCTGGGCATGGTG
GCATGCAGCCGTAGTCCCAGCTACTTGGGAAGCTGAGGTG
GGAGGATCACCTGAGCCTGAGAAGTCAAGGCTGCAGTGCG
CCATGACCCTACTGCTGCACTCCAGCCTGGTCAACAAGAG
TGAGACTGTCTCAAAAAAAGAAAAAAAGAGAAATACTCAT
GACGGGATAAACCTAACAAAATGTGGTAAAGCTGAAAACT
ACAAAATACTGATGAGAGAAAGAAGAAAAATCCAAATAAA
TGGGGAGATATACCGTATTCACCACTGGAAAGACAATATT
GTTTTTCATTTTTTTGTTTGTTTTGAGATGGAGTTTCGCT
CTTGTTACCCAGGCTGGAGTGCAGTAGCTTGATTTCGGCT
CACTGCAACCTCCTACCTTCCAGGTTCAAGACATTCTCCT
GTCTCAGCCTCCTGAGTAGCTAGGATTACAGGCACACACC
ACCACCACCAAGCCTGGCTAATTTTTTTGTATTTTTAGTA
GAGATGGTGTTTAACTATGTTGGCCAGGTTGGTCTTGAAC
TCCTGACCTCAGGTGATCCACCTGCCTCGGCGTCCAAAAG
TGCTGGGATTACAGGTATGAGCCACTGCGCCTGGCCAACA
ATATTGTTAAGATAACAATTTTCCGGCCGGGCGCGGTGGC
TCAAGCCTGTAATCCCAGCACTTTGGGAGGCCGAGACGGG
TGGATCACGAGGTCAGGAGATCGAGACCATCCTGAGCTAC
ACAGTGAAACTCCGTCTCTACTAAAAAAAAAACACAAAAA
ACTAGCCGGGCAAGATGGCGGGCGCCTGTAGTCCCAGCTA
CTCGGGAGGCTGAGGCAGGAGAATGGCGTAAACCCGGGAG
GTGGAGCTTGCAGTGAGCCGAGATCGCGCCACTGCACTCC
AGCCTGGGCGACAGAGGTAGACTCCGTCTCCAAAAAAAAA
AAAAAAAAAAGATAACAATTTTCCCCAAAATGCTTAATAG
AGTTAAACAATCTCAACCACAATCCCAGGTTTTTTGTTTT
TTTTTTAAATAAATCAATAAACTGATTCTAAAATCTAAAT
GGAAAAGCAAAGACCCTAGAATAGCCAAAATACTTTCAAA
AGGAAGAACACAATTGGAGGATGCAAATTACCTGATGTCA
AAGTTTACTATAAAGCTAAAGTAATCAAGATAATGTGGTA
TCGGTAAAATGATAGACCTATAGGTCAACGAAACAATAAG
AGAATCCAGAAAAATACCCATGTATATGGTCAATTGGTTT
TGAAAAAAGGTACTAAGGCAATTCAATGAAAACCAATAGC
CTTAAACAAATGGTTCTGGAATAAATGAACATCCATATGC
AAAAAAATGAACCATAATCCATAACTCACATCATATTTTA
AAAATTAACCCAAAATGTATCATAAATGTAAAAATATAAG
AATTTTTAAAAAGGGTGGGCATGGTGGCTCACGCCTGTAA
TTCTAGCACTTAGGGAGGTCGACGCGAGCAGACTGCCTGA
GCTCAGGAGTTTGAGACCAGCCTGAGCAACACGGTAAAAT
CCCGTCTCTACTAAAATATAAAAAATTAGCCAGGTGAGGC
GGTGTGCCTGTAGTCCCAGCTACTCGGGAGGTTGAGGCAG
GAGAATTGCTTGAACCAGGGAGGCGGAAGTTGCAGTGGCT
AAGATTGTACCACTGCACTCCAGCCTGGGCAACAGAGCAA
GACTCCATCACCAAAAAAAAAAAAGAAAAGAAATAATAAA
AACAAAAAACTTGTGTTTTTTTTTTTTTTTTTTTTTTTTT
TGAGACAGGGTCTCACTCTGTCTCTAAGGCTGGAGTGCAG
TGGCATGATCTCAGCTCACTGTAGCCTCGACTTTCCAGGT
TCAAGTGATACTCCCACCTCAGTCCCCCAGATTTCAGTCC
CCCAGGTAGCTGGGATTACAGGTGTGCACCATCATGCCCA
GCCAGCTAATTTTTGTAGACATGGGGTTTCACCGTGTTGT
TTGTCCAGGCTAAAACTTGTGTTCTTTAACGATATTATAG
AGAAATGAAGACAAGCCACAGACCAGCAGAAAATATTTGC
AAAACACCTATCTGACAAGGAACTTTTCATCCAGAAGAAC
CCTCCCAACACAAAAAAAGGAAATCAAACAACCCAATTTT
TAAAAATCAGCAACAAGTCTTGAGATACTTCACCAAAGAA
ATATGTGATGTCAAATAAGCACATGAAAAGACACACAAAA
ATCATTTGTCACAGGAAAATGAAAATTAAAACAATACTGC
TATTCATCTACTAGCATGGAGAAAAAATAAAATAAATCTG
ACAATATCAAGTGTTGGTGAGGATACAGAGCAACTAGAAC
TCTTTTTTTTTTTGAGACAGAGTCTCACTCTGTCGCCAGG
TGTGAGTGTAGTGGTGTGATCTCAGCTCACTGCAACCTCC
ACCTCCCGAGTTCAAGTGATTCTCCTGCCTCAGCCTCCCA
AGCCAAGTAGCTGGAACTACAGGCACGTGCCACCACACCC
AGCTAATGTTTTGTATTTTTAGCAGAGATGGGGTTTCACC
GTGTTAGCCAGGATGGTCTTGATCTCCTGACCTCATGATC
CACCCACACCGGCCTCCCGAAGTGCTGGGATTACAGCCAT
GAGCCATGGCGCCTCGCCGCAACTAGAACTCTTAAACATT
GCTAGTGGGCATGCAAAATGGTGCCACCACTTTCAAAACA
GTCTGAGAACCTCTCACAAAGTTAAACACAACTAATCATT
TGACCTAACCATCACATTCCTAAATATTCATCCAAAAAAG
TTACAATGTTCACAAAAGGCCTACACGTAAATTTTACTTT
ATGCAAAATTGCCCTAAGCGGTAAATATCCTTAAAGTCAC
TTTTCTTTTCTTTTCTTTTTTTTTTTTGAGATAGAGTCTT
GCTCCGTTACCCCCAGTTTGGAGTGCAGTGGCATGATCTT
AGCTCACTGCAACCACCGCCTCCCAGGTTCAAGCGATTCT
CCTGACTCAGCCTCCCAAGTAGCTACCCACCACCATGCCC
AGCTTTTTTGTGTGTGTGCATTTTTAGTAGAGACAGGGTT
TCACCATGTTGGCCAGGCTGGTTTTGAACTCCTGACCTCA
AGTAATCTGCCCGTCTTGGTCTCTTAGAGTGTGCTAGGAT
TATAGGTGTGAGCCACACAGCCCAGCCTAATGTCAACTAT
TAATACTTGATCGACAAAAGTACATCCATACAAAGAAATA
TTAATCAGCAATTAAATGGAACAAACTATTGATACATGCA
AGGAATTAACAAATCTCAAAAGCATTGTATGGGCCCAGTG
CAGTGGCTCATGCCTGTAATCCCAGCACTTTGGGAGGCTG
AGGCAGGCAGATCACTTGAGGTCAGGATTTCAAGACCAGC
CTGGCCAACATGGTGAAACCCCCACTCTACTAAAAATACA
AAAATCAGCCTGATGTGGTGGCATGTGCCTGTGATCTCAG
CTACTCAGGAGGCAGAGGTCAGGAGTACAAGACCAGCTTG
GCCAATATGGTGAAACCCCGTCTCTACTAAAAATACAAAA
AAATTAGCTAAGCATGGTGGTGTGTGCCTGTAATCCCAGA
TATTTGGAAGGCAGAGGCAGGAAAACTGCTTGAACCTGGG
AGGCGGAGGTTGCAGTGAGCCGAGATTGCACCACTGTACT
CCAGCCTGGGCAACAGAGTGAGACTCTGTAAAACAAACAA
ACAAACAAAAAAACGCATTCTATGAAGGAAGTTAGATACA
AAAGACTACATATTATAATATTTCATTTACATAACATTTG
GAAAAATATAATACTATAGAGTCGGAAATCAGATCAGTGG
TTACTAGGAGCCGTGGGTGAGACAGGTTGACTGTAAAGGG
GCCTAGGGCAACACCTGAGATCATAGAAATATTGTATATT
TTGACTGTGATAACGGTTACATGACTGTATACACTTGCCA
GAAATCATCAAAGCATACACGTAAAAAGCATGAGTTTTGG
TACCTATAAATTATACCTTAATATGCTTGACTAAATAAAC
AAAACTGATCCTCAAAATTATAATTTCTTGTCTTGCTCTA
TGTGGAACAGAAGCTTGAGTTTACCTTTTCCCCACACATA
TTCCTAGATAAATCATTTAAACTATAAATCATTTTCATTT
GTAACAAATACTTTCCAAGGATTTTTGCAGCCTGATAAAG
TACTTTATACGTATTATCTCAAGTAATCTTACAATCTTAG
ACACTGCAACTTCCGCCTCCCTGGTTCAAGCAATTCTCCT
GCCTCAACCTCCCGAGTAGCTGGGACTACAGGCACACGCC
GCCTCACCTGGCTAATTTTGTATATTTTAGAAGAGATGGG
GTTTTACCGTGTTGCTCAGGCTGGTCTCAACAGCCCTATG
AAACTGAGGTTGAGAGGTATGGGTAATTATAAAGTTGGGA
TTTAAACCCACGTATGTTGGACTGGGTTTAAATGTCTCCA
TGTCATCTTTCCCTCTATAGCGTACTGTGCCACCAAAACT
CCAAAAACAGACTGAATTTTATATTCTTCATTGTGCCTAG
CATATAATAATATCCAATAAAAGCCAGTAACGGTGAAAAC
TACTCAAAAACTGAGTCCACTATCAAGTTCAGGATCTAAA
GAAGTCGGCTTTTCTAAAGAAAATACTCCTTCCCCCATTC
CATTCCTACTGTCTACCATATCTCTGATTTAGCAATCAGT
TCATCAGGAAGAGGTATTCATTTGTTCTTTCCTCTCAGTT
CCCCTGTACAATTTCCCTGCCTAGCAAAACACCTTTATCT
CACGATGGCCCTGGGGACACAGCTAATCTCTTAACACTCC
AGAGACAGTAGTTTCTATGGACATGAAATGAAGATCCAGA
TCATCTTTCCTAGGAATTATTTTCTTTTCTTTTCTTTTTT
GAGACAGAGTTTCACTCTGTCACCCAGGCTAGAGTGCAAT
GGTGGTGTGATCTCGGCTTACTGCAAACAACTGCAACCTC
TGCCTCCTGGGTTCAAGCAATTTTCCTGCCTCAGCCTCCT
AAGTAGCTGGGATTACAGGCGCCCACCACCACGCCCAGCT
AATTTTTGTATTTTTAGGAGACGGGGTTTCACCACGTTGA
TTAGGCTGGTATGGAACTCCTGACCTCGTGATCCACTTGT
CTCAGCCTCCCAAAGTGCTGGGATTACAGGCATGAGCCAC
TGTGTCCGGCCGAATTATTTTCTTAATTAGAGGAGGGAGT
AATATCTACCGGTTTACTGAGTAAAATCAGTTGCATCACT
TCTTCATTTGTATTCCCCCATACAGTCCAAGATTACCACT
TCAACTGCCAACTTTTTCAACGATTTAGCATTTAACAGTT
CTTCATTGGACACATGATCCCCTTCTAAGATTAAAAAGTA
CTGAAGAGAGGGACTCCTGGTCTGAGCCATGGCCCCTGAC
TGAGCCTTTCATTTTTATTGAAACTGCTGCCTGATGATTG
GCTGGTATAAGGAAAACAATTTTCTCATATGTTCTTTAGA
AGGCAATTTAGAAGTACCTACAGAATTTTTTAAATATACA
TATCCTTTGATTTAGCAATTCCACTTGTAACAATTTATCT
CACAGAATCATGTAGGTAGACACAAACAGGTATAAAGATG
TACAAGAACTCTTTATAACAGCAAAAAATTGGAAAGACCC
TAGAATATCTATAAAAATGGGGCTGATTACTTAAATTGGG
AGAGCATACAATGGAGAATGTCACAGCTATTTAACATGGA
ATTATGTCCAAGTTTTACTGGCAAGAGTCAAGCTGCAGAC
AGTCTGTGTGTATAAAGAGTAAAAATGTGGGTAGTGACAT
CCAGTGAGATGGCAGAATAGGAAGTCTCAGACTCCAGTCC
CTGACACCTCCAGAAAGTTCAACTAGCAACTATCCACAGA
CTAAAATATCTTTTTGAAAACCCCATTATTTGGAAACAAG
CCTAAAACACGTGTGGTCCAAAGGACTGAATGAAAATTGA
ATTAGTGGGGTAGGGAGATACAGCCTCACTTCCACCATGC
CACTCCTTCTCCAAGCTAGCACACCACCAGAGGGAGAGAA
TTTCCTTGGGACCATGGTTTCTACAGAAGAAAAGAGAACT
GAAGGCAGACACACCGCTTCCCTAGAATTCTGAAGTGCTT
CTCAGGAAGCCCAACCTGGTCATACCTCACAAGGAACGGT
GGAGATAATGACACAGCTAGACTGCCTGTTCAGGGCTGAG
GAAGGAGAACCACTTGACCTCAGGAGGTCGAGGCTGCAGT
GAGCCAAGGTGGCGCCACTGCACTTCAGCATGAGTGACAA
AGTGAGATCCCGTATCAAAAAAAAAAGAAAAAATGTACAA
TATTGCTAATCATTTGGGAAACACAAATTAAAACCACAAT
GAGATATCATCTCACACTTGCCAGAATGGCTATTATCAAA
AAAAGATAAGTATTAGGGAAGATGTGGAGAAAACAGAAAA
CTTATATATCATTGGTGGTAATATAAATTAGAAGAGCCAT
TATGAAAAACTGTATGGAGATCTGAAGTCAGTTTGTCAAA
GACATCCACACTCCCATGTTGATTGCAACACTATTCACAA
CAGCCAAGTTATGGAATCAACCTAAGTCCTCATCAACAGA
TGAATCAATGGCTGGTGCAGTGGCTCACACCTCTAATTTC
AACATTTTGGGAGGCCAAGGCAGGAGGACGGCTTAATCCC
AGGAGTTTGCAAGACCAGCCTGGGCAACATGGCGAAACCC
TGTATCTATAAAAAATACAAAAAAATTAGCCGGGTGTGGG
GGTACACACCTGTAGTCCCAACTACTCAGAAGGCTGAGGT
AGAAGGAACATCTGAGGCCAGCAGTTTGAGGCTGCAGTTA
GTTGTGGTCATGCCACTGCACTACAGCCTTGGCAATAGAG
TTAAGACCCTGTCTCAAACAAACAAACAACAGATTAATAG
ATAAAGAAAATGTGTTATATATACATGATGAAATAATACT
CAGCCTTAAAAAAAGGAAATTCTGCTATCTGAAACAACGT
GAAGGAACTGGAGAACATTATGTGAGAAAAAATAAGCCAG
GCACAGGAAGACAAATTCTCCCAAGCGAAATTTAAAACCA
TTGAACGCATAGAGGCTGAGAACAGTGGTTACAAAGGCTG
GAGAGTGAGCAGAATGGTGTGGTAACAGTAAATGTGTACA
AAATCTCAGTTAAGCCAGGCACAGTGGGTAACACAGTGAG
AATTGGTCTCTTTAAAAAGATGTCAGAGGGCTGTGCGCAG
TGGCTCAGCCCTATAATCCCAGCACTTTGGAAGGCCGAGG
CGGGGGGATTACTTGAGATCAGGGCTTTGAGACCAGCCTG
GCCAACATGGCGAAACCCTGTCTCTACTAAAAATACAAAA
ATTAGCTGGGTGTGGTGCCGCACGCCTGTAATCCCAGCTA
CTCGGGAGGCTGAGGCAGAAGAATCACTTGAACCCGGGAG
GCGGAGGTTGCAGTGAGCTGACATCACACCACTGCACTCT
AGCCTGGACGACAGAGTGAGACTGTCTCAAACAAACAAAC
AAACAAAAAGATAGGAGACAGAGAAATAAGTAAGTCTTTG
ATTCCTATCATACATCATTACAAATGTAGTTCATAACAGT
GTATTGAACATTCCAAAATTGCTAACTTTCAAATGTTCTC
ACCACAAAAGAAGGGTTTGAAGTAATGAATATGTTAATTG
GCTTGATTTAATTATTTTAAATTGTATTCATAAATGTAAT
ATCACTTTGTGTTCCATAAATAAGTACTATTTCAAGGCCA
GGTGCGATGGCTCATGCCTGTAATCCCAGCACTTTGGGAG
GCTGAGGCGGGCAGATCACTTGAGGTCAGGAGTTTGAAAC
CAGCCTGGCCAACGTGGCGAAACTCCATCTCTAATAAAAA
TATAAAAATTAGCTGGGCGCCTGTAATCTCAGCTACTAGG
GAGGCTGAGACATGAGAATCACTTGAACCCAGGGGGTGGA
GGTTGCAGTGAGCTGAGATCATGCCACTGCACTCCGGTCT
GGGCAAGAGCGAGACTGTCTCAAAAAAAAAAAAAAAGTAC
TATTATAAACTGTCTACTTATAATAAAAAATACAGTTTGA
GTATCCTTTACCCAAAATATTTGGGACCAGAAGTGTTTCA
GACTTTAGGTTTTTTCAGATTTTGAAATATTTGCATTATA
CCTACCCATTAATCATCCCAAATCTGAAAATCCAAAATCC
AAAATTCTCCAATGAGCATTTCCTTGGAGCGTTATGTAGG
CTCTCAAAAAACTTCAGATTATGGAGTATGTCAGATTTTG
GATTTGGGATACTCAACTGTAAAAAGAAGAAAAAAAGAAA
AGAAACCCTATCCAAAGTAAAAACACCTAAGACACCAAAA
AGGCAATAAAGGTAAAAATAGATAAAATGAACATCAAAAT
TAAAAACCTTCTTTGCACCAATGGACCCAATCAATGGAGG
CAAAAGAAGCAACCTATGGAATGGGAGAAAACATCACAGA
TCTGATACGAGATTAATATCACAAATATACAAAGAACTCC
TACAACTCAACAACAAAAAAACTAAATAACCTGTTTAAAA
ATGGGATTTGAATAGACATATCTCCATCTGAATAGCCAAT
AAACACATGAAAAGATGCTTAACATCAATAATTGTTAGGG
AAATACAAATCAAAACCACAGTGATACCATTTAATACCCA
TTAGAAAGGTGGCTATCGAAACAACCAGGAAAGTGTTGGC
AAAAATATGAAGAAACTGGAACTCTTATCCACTGCTAGTG
AAAATGTGAAATGGTGAAGCTGCCATGAAAAATAGTAGGG
TGCTTCCTCAAAAATTTAAAAACAAAATTACCATATGATC
TAGCAATTCTATATCTAGGTATATATCCAAAAGAACTGAA
AGCATGTTCTCAAAGAGACATTTGTATACCCATGATCATA
GCAATATTACTCACCATAGGCAAAGATGGAAGCAATCCAG
ATGGTCCATCAATGGACAAATAAACAAAATGTGAAATGTG
GATACAATGGAATATTATTCAGCCTAAGAAAGAAAGAAAG
AGGCTGGGCATGGTGGCTCATGCCTGTAATCCCAGCACTT
GGAAGGATGAGGCAGGTGGATCACCTGAGGCCAGGAGTTC
CAAGACCAGCCTGGCTAACACAGTGAAACCTTGTCTCTAC
TAAATATACAAAAAAATGAGTCAGGTGTGGTGGCACACAC
CTGTAGTCCAAGCACACAGGAGGCTGAGGCACAAGAATCA
CTTGAACCTGGGAGGTGGAAGTTGCAATGAACCGAGATCG
CATCGCTGCACTCCAGTCTGGGTGATGGAGCGAGACTCCG
TCTTCATCCCACGTCCCCCCAGAAAGACAGAAAAAAATTT
TTTCTACATTTTCTAAATTTTGACATTTTCTACAACATGA
ATGAAGCTTGAGGACATTATGCTAAATAAAATAAGCCAGT
CACAAAGAGATAAATACTGCATGATTCTATTATATGAAGT
ACTCAGAACAGAAAATATAATAGAGACAGAAAGGAAGAAG
AATGGTGATTGCCAGGGCATTAGGGAAAATGTAGAGTTAA
TAGGTACAGTTTCAGTCCTGCAAGAAGAAAAGTTCTGGAG
ATTGGCTGCACAATGTGAATATACTTAGCATTACCAAACT
GCACACTTAAAAATGGTTAAGATGGTAAATATATATTATG
TGTATTTTACCACAATTCAAAACAATTTTTTATTCTTCTG
AGATAGGGTCTCACTCTGTCACCCAGGATGGAATGCAGTG
ACATAAACCTAGCTCACTGTAGCCTCTCTCAACCTCCTGG
GCACAAGTAATCCTCCTGTCTCAACCTCTGAAGTAGCTGG
GACCAAAGCCATAACTGGCTTTTTTTAAATTTATTTTTTA
TAGAAATGGGGTCTCACAGGCCAGGCACGGTGGCTCACAA
TTGTAATCCCAGTACTTTAGGAGGCTGAAGTGGTGGATCA
CCTGAGGTCGGGAGTTTGAGACCAGCCTGACCAACATGGA
GAAACCCTGTCTCTACTAAAATTACAAAAAAATTTAGCCA
GGCATGGTGGCACATGCCTGTAATCCCAGCTACTTGGGAG
GCTGAGGCAGGAGAATTGCTTCAACCTTGGAGGTGGAGGC
TGTGGTGAGCCGAGATCTTGCCATTGCACTCCAGCCTGGG
CAACAAGAGCGAAACACGGTCTCAAAAAAAAAAAGAAAAA
AAGAAAAAATAAATGGGGTCTCATCATGTTGCCCAGGCTG
GTCTCCAACTCCTAAGCTCATGTGGTTGGTCCTCCTGCCT
CAGCCTCCCAAAGTGCTGGGATTACAGGTGTAAGCCACTG
CACTCAACCTAAAAACAACTTTTTAAAAAGGAATACCAAA
ATGATAAACAAAACAATCTATACCTATTAGCATGAAGTTT
AGAATAATAAGCATCTAACTCTTTTAAGAGTGGTCATCTA
AGGAGAATACTAGTAGGAAAAGGAGCAATTTTTTTTCTGT
TTCTATACTGTTTGGATTTTGATCATAAAAATGTACTAAC
ATGTTTTAATTTTTAATAATTCCATTGGATATAACTTTTA
AGTTAATCTCCAGGTACTAACAGACTTAAGTCCTCAAGCT
ACCTTAAAAATAAAGTTTTGCAGAGCGCAGTGGCTCACAC
CTGTAATCCCAGAACTTTGGGAGGCCGAAGCAGGATTGCT
TGACCTCAGGAGTTGGAGACTAGCCTGGGCAAAAAAAATT
AAAAATTATCGACTAGATGTAGCTTCTCTATTCCCTCTCA
AATCTCTGCCTGGTTTGGACCATCTGCCTCCACTCTTGCC
CCTACCATGTTCACCAGGGTGACCCAGAAGTCCTACAAGG
TATCCGTCTCTGGTCCCTGAGTCTTCAGCAGCTGCTTCTA
CATGAGTAGGCCCAGTGCCCACATTAGCTCCTCAAGGCTC
TCCCAAGTGGGTAGCAGCAGTGCTTCTGGGGTGGTCTGGG
TACCGGCCCGGGTCTGAGTGGAGGCTATAGCGGGGCCAGT
GGTAAAGGGGAGCATCACAGCCATCATGGTGAACCAGAGC
CTGCTGAGCCCCCTCAAGCTGGAGGTGTAACCCAACACCC
AGGCCACGTGTACCCAGGAGAAAGAGCCAATCAAGACCCT
TATCAGTAAGTCTGCCTCCATCACTGACACGATACAGCTC
CTGGAGCAGCAGAACAAGATGCTGGAGAGCAAGTGTAGTC
TCCAGCAGCAGCAGCAGACAGTGCAGAGCAACATGGACAA
CATGCTCGAGAGCTGTATCAACAACCTTCAGCAGCAGCTG
TACATTCTGGGCCAGGAGCAGCTGAAGCTGGAGGCAGAGC
TTGGCAACATGGAGAGGCTGCTGGAGGACTTCAAGAATAA
GCGTGAGGACGAGATCAGTAAGTGTACAGAGATGGACAAT
GAATTTGTCTTCAAGAAGTTTATGGATAAAGCTTACATGA
ACAATGTAGAGCTGGAGTCTTGCATGGAAGGGCTGACTGA
TGAGATCAACTTCATCAGGCAGCTGTATGAAGAGGAGATC
CAAGAGCTGCAGTCCCAGATCTTGGACACATCTGTGGTTC
TGTCTATGGACAACAGCCACTCCATGGACACAGACAGCAT
CATCACTGACGTCAAGGACCAGTACAAGATTGCCAACCGC
AGCTGGGCCGAGGCTGAAAACATATACCAGATCAAGTATG
AGGAACTGCAGACACTGGCTGGGAAGCATGAGGATGAAGT
GTCGCACAAAGACGAAAATCTCAGATGAACCAGAATATCA
GCCGGCTCCAGGCTGAGACTGAAAGCCTCAAAGGCCAGAA
GACTTCCCTGGAGGCTGCCATCACAAACGCCAAGCAGCGT
GGGGAGCCTCCATTAAGCACAGCAATGCAACTGGGTGCAG
TGGCTCACATCTGTTAATCCCAGTACTTTGGGAGGCCAAG
GCAGATAGATTGTTTGAGGGCAGGAGTTTGAAACCAGCCT
GGGCAACATAGCGAAGTTCCCGCTCTACCAAAAATACAAA
AATTAACCACTCTTATAACCCAGTCTAAAAAAAATAAATA
TTTAAAAATAATTTTTTTTTTTTTTAAAAGATACCACCCC
CAAGCTGGCGTACCACGAGCTGAGGAATGTCAAGCTGGCC
CCAGACACAGAGGCTGCCACCTACATGAAGCTGCTGGAGG
GCAACAAGAGCAGGCTGGAGTCTGGGATGTAGAACGTAAG
TATATATATAAAGACCACCAGTGGCTACTCAGGTACACTG
AGCTTGGCCTATGGGGCCTCACAAGCCCTGGCCTCAGCCA
TGGCTAGGTTCCAGCTTTGACTCTGGCAGGGACTCTAGCT
CCTCTAGCCGCACCAGCTTCTCCAGGGTTCCTCCAGTGCT
ATGGTTGTGAAGAAAAGAGAGATGCAAGATGGGAAGCTAG
TGTCCAAGTCCTCTGATGTCCAAGTAAAGGGCCATGGCAG
CCCCTCCCAGCCCATCCCTTCCTGTGGATGCCCCAGAGCC
AGTGGAAGAGGCCACTATGCAAGGGAGCATAGGGAACAGG
AGTGAATATAGCCTCGCCTAAGTGAGGCTCGGTCCTAGCC
CTCAACCCACTCACGGAGAGAGTTTATTGCCTGGGGTACC
CCCCTGGCCCGTGACTCCAGCTATAAAACAATTTGTTTTT
TTTTTTTCCAAAATAAAGCCTCAACTACCTCTGCCATTAA
AAAAAAAAATTGCCAGGCTTGGTGGTGTGTGCCTGTAGTC
CCAGCTACTCAGGGGGCTGAAGTGGGAGAATCGCTTGAGC
CCAGGAGGTCAAGGTCACAGTCAACTATGATTGTGCCACT
GCACTCCAGCCTGGGCAACAGAGCAAGATTCTGTCTCAAC
AATAAAGTTCAAACAAGCATTTCCTCACAAAAGCATGCAT
CAGTAGATAGTTAAGGAAAATGCCTGTTACCCAGTTAACC
TGAGATGCTACTAGGCTTACCCCACCATGACACTTTCCGG
CCCATAATGCCTTAATCCAAATTAGAGGTACACTCTCTAA
TCCTGAAACTGTTGACAAGTGTGATATGACAAGAGTTGGT
ATCCCAAAGCACAATATCCTATTATTTTCAAACTTTTCCT
TCTCCCTACCTGCTACTAATTGAACACTAGGCCCACATCA
GCACTTTTCTTTCAGAGCCTGATTCTCTATTCCTCCCACC
CCCACTTCAAGAATGCTATGAGGGTTAGGGGTGTCTATCA
CGACCCCCTCAGCAACCAACAGCCGTTCTAGAAAAGGTGA
CATAACCCAGGGCTGCCAACAAGAGCAGCTTCCCAGCAGG
ATGTTTTCGTAACCTTAATGAGGCAGAGAGCAACGCCTCC
CGTAAATTCTGGTTGGAAGAAGCCATCTAGAGATGGTGGA
AAAGTACAACTTAAAAAGCAAACACCACAGGCTCCAGTAG
AGCAGGAAAGCAAGCAGGGATTTCTAAATACAGACCTCAA
TTGTAAGAGTTCACTGTACCTTAATTCTCACTATCATCAT
TTGCTTTGTCAAAAATAGAACCTTCCATGTCTTGATCCAT
TCAGAATAAGCCACAGCAGGCACAGCTCTGCTTCCACAGG
GCAGCCAGGTCAGAAAGGCCACACAGGGAAATGGAAAAGG
CAGCCAGCAGGTTTTCTCAGAGATTATACTCCTCTGGGCT
TTTATCCTTCTTCCCAGCTATTCTGGTGCCAAGAAAGCTG
CAGGGAGGTCTTTGCTCTGCTCTGAAAAAGCTTCAACTCA
ATCTTTTCACCAGCAGGGCTGAAGCAGTCTCAGGGCTGTA
ACTCCCTCTGCTGCCCAATGTTTTCTTTGCATGTTGTGAT
CAGTTTAATTAATTTCAAACTCAAATGTTAAAAGAACTAA
TTTCAAAATATAATCAAAAGAGCATGAGTTCAGACAGGAG
GAATATAGATGGAATGCACGGTTCAAAGCTGGATACACTT
CTGCATTCACCTACAAATCTCCTCTATCTCAGAAAGGATT
TCTTTTATTCAGTTTCATGAACTGAAACTACAGTCTCCTT
CACAGGCATGTAGAAAAGTAGGAGCCAGACTTCTTGGTCC
TTCCTCACCCATCCTTAATAACAGCACTGCCTTTAGCAGA
ACTTAAAGCAGGCCTTATTCACCTTTCAAGATCCAATTTA
AGTAGTACTTAGGATGGGGCATTAAAACTACCTGTTTACC
AGTCTGTTTCACTGTATTGATTCAACACTGTGTCTAGCTA
ACAGCATATGCTCACTATCTATCTAACAGAATTCTAACTA
GAACCATGTGCGATATTGGGGGAAGGGAAACCTGCCCACA
TAAGAATTCAACCAGAAATCACTGGGGGAAGAACCAAAAT
TCTGGAGAGATAAGAATAAGAGACAGGTGTGTTTCTCTAA
TATACCATTATTCTGCCTAACAATTTACCTACCAGCTGTG
CTTGTGGTCCTTTTCAGATTACCAATCTCAGTCTCTTTCC
TATAAACTCTTAACTCATTTTTAAAGTACTTGAAAGGCAC
TTCATTCTTTGCCTATACCCAAATACTTTTCACATCCTGA
TCTTAGTGATAAAATTCACAAAGACCTCACAGTGACTCAG
AGTGTTGAGCAATACTGACCCAATTAAATAACGTATCCAA
CCTATTTAGGTTAGAAACTCTGGTATTCCAGCATCCAGAA
CCAGAAGTGATGAAGACATTTATTAGTGCAATAACCCCAA
TTTATTTTTATGAACCCTCCCCTTCTCCACCTCCCAATAC
TGGAAGCTTACCTGTCAGGCAGAATTCCTAATCTGCCTCA
AAATCTACAGGTCCAAGCTCTGCAAATACCAAGTGCTCAA
GGCAACTGCCACCCTTCAGAAAACTAAAGTAAATACCAAC
AACGAATGGTGTTAGTGTGTAAAAAGTCTCTACTGATGAA
TAGGAAGAAGCAATGTAAATTTTTTAATACAAACAATCCC
ACAGCATTTATTACCATCTTGTATAACATAAGGCTAATCA
AAACAATATGAATAATGTTCATATTGGACAAAGGACATCT
AAAAACAAACTGTATTCTTCTCAACAATTTCTCACTTCAT
TGATCATTTCTAGTTGGAGACACTTTGTAGCAGAGTAATA
TTATCTCCTTTCAGCATGATCCGACCTGCAACACAAAAAC
AACAAAAGGCTATTATTAATAGCCACACACACAGATGTTT
TACTCTCAGAATTTTGTATCCAGTTTTTGAACAATATTTT
GAAAATGCTTTCTTATAAAAACATGTAAACATTTTCAAGT
GTCCATATAGTGAAATGTTTTCTGGCTCCATTAGAATACA
CTTACCTTTTCAACAAACTAACAAAGGTAGATGATATTTC
ATGACAAGTATCATGTCTATGAACTAAGTCAACTCAATAG
GCCTCATACAACATTTCCCAATGCTGAGTTTGTAAAAGTT
TGGAAATGAGTTGTATGTCGAGTTTGGGAAATACAGCATA
TTATAACTCCATTCTTAAAGCTGTTAGTATATTAAAGACT
CCACCCTATCTCTACTAAAAATACAAAATTAGCTGGGCGT
GGTGGCGTGTGCCTGTAATCCCAGCTACTTGCGAGGCTGA
GGCAGGAGAATCGCTTGAACCTGGGAGGCGGTGGTTGCAG
TGAGCTGAGATCGCACCATTGCACGCCAGCCTGGGCAACA
AGAGCAAAACTCCATATCAAAAAAAAAAACAAAAACAAAA
AACAAAACTCCACCCCACAATAAACCTGTTTAAGTTTTAC
CCAAACTTTCCTAAGGTTATTTAAGACAATACTTTTCTGA
GAAATCCATAAACATCTTCAGAAACACTGGTGTTCACTGG
CAGAACAGTTTGAGACATGTTGATCAACTCCAACAGCAAT
TAAACTGTTCTACTTTCCCAGGCTTCTGCAGGTAATAATA
CTATTCTATTCTACAGGATGAATACTACCATGAGAATTCA
ACAGTTGGTAAATAATTTATAAATAATATGACCTCGGTGA
GGCTAAGCTTGCCCTTCCTGGCAAGACATCTTAAAATCTG
AAAAACCCAGCTGGGCATTGTGGCTCACGCCTATAATCCC
AACACTTCAGGAGGCCAAGGTGGGCGGAATGCCTAAGCTT
AGGAGTTTGAGACCAGCCTGGACAACACGCTGAAACCCCG
TCTTCTACTAAAACACAAAAAATCAGCCAAGTGTGGCGGC
ACGCACCTGTAATCCCAGTTACTTAGGAGGCTGAGGCAGG
AGAATCGCTTGAACCCATGAGGTGGAGGTTGCAGTGAGCC
GAGATTGTGCCATGGCACTCAAGCCTGGGAGACAAAGCAA
GACTCCGTCTCCAAAAAAAATGAAAATAAACCTAAAAAAC
CCAGTTTTTCATAAAAATAGTATAAGCAGGAAGAAGCTAG
CAAAACACCATACTGCTTCTCAGAATCTACTTTCCACATA
TCTAGTATAGGTTCATGAGAATCCTGAGGGTCTGAAAGAG
AGACACCTGAAACCCACCACTGATAAAAGTATTAGTGAGC
ATTTAACAAATGAAGACAAAATGCCTAAATAAACCTCAAG
TGAATGGGATGTTAATAGAAATGATTCAGTGTCTTGAAAC
CGTGAATCCTAAGACCATTCATCAACTGGGTTAAGAAATA
CCATTCATTGCCAGGCTTGGTGGCTCACACATGTAATCCC
AGCATTTGGGAGGCCAAGGCAGGTGGACTGCCTGAGCTCA
GAAGTTAGAGACCAGCCTGGGCAACACAGCGAAACCCCAT
CTCTACTAAAACACAAAAAATCAGCCAGGCGCGGTGGTGC
ACGCCTGTAGTCCCAGCTACTCGGGAGTCTGAGGCAGCAG
AATTGCTTAAACCCGGGAGGCGGAGGTTGCAGTGAGCCAA
GATCGCTTCATTACATTCCAGCCTGGGCAACAGAGTGAGA
CTCCGTCTCCAGAAACAAAAGAAAGAAATACCATTCATTG
TTCAAGTAATTTTTAGTTTCTATTATGCGCCAGGCATTGA
GTTAGGTACTGAGCACACTAGGGATCAAAAAAGACATGAT
TCATGCACTTATGGTGAAGCATAACAGGAGAGACATTAAT
AAAATAATTTCAATAATAAATGTTTTACTACAAACTCAGG
GAGCACATAACCCCGCCTCCCCCATCCCCAGCAAAATCAA
ATTAAACTCTGAACTTTTTAGAACAGGGCTTCCTAACCCC
TGGGCCACAGACCAGTACCAGTCCTGGTCCCTGTTAGAAA
CCAGGTCACACAGCAAGAAGTGAGCAGTGGGCAAGGTGGT
GGAGCTTCATCATATTTACAGCCACTCCACATCACTAGTA
TTCCTGCCTGGGCTCTGCCTCCTGTCAGATCAGTGGCGGC
CTTAGATTCTCATAGGAGCACGAAACCTATTGTGAACAGG
GCATAGAGGGATCTGGGTTGCACACTCCTTATGAGAACCT
AATGCCTGATGATCTGTCACTGTCTCCCATCAACCCCAGA
TGAGACTGTCTAGTTGTGGGAAAATAAGCTCAGGGCTCAC
ACTGATTCTACATGATAGTGAGTTGTATCATTATTTCATT
ACATATTACAATGTAATAATAACAGAAATAAAGTGCACCA
TAAATGTAATGTGCTTGAATCATCCGAAAACCATCCCCCA
CACTCCGGTCCATAGAAAAACTGTCTTCCACAAAACTGGT
CTCTGGTGCCAAAATGGTTGGGGACCACTGTCTTAAAAGA
ACTGATACTTGATCTAAAGACACAAGGAATATCATATACA
AAGATTAATGGTTGGGCAAATGTGCAGATTCAAAGAACTG
AAATAAGACAAGTGTTGCTAAAGCTCAGAAAGTAAGGCAC
AGTGATATGAGATGAGCAGAGGGAGATAAGACTAGATCAT
GAAGATCATTAGATTTGCAGAATCATTAGATTTTTTTTTA
TCCTAAGAGCAACAGGAAGTCACTGAAGAATTTCAAGCAA
AGGGATGACATGTTCAGACTGGTGTTTTTAAAAGATGACT
GAGGCCTGGAAAGCAAACTGGAGGTAGCTGCAGAGAAATC
AATTAGTAAGCTGAATTGGAAACTGGTGCCATTCAGTAAG
GCGGGAAATAATAATACAATAGCTCTAAACAGTGTGAGTT
GGAATTGAGTTTGCTTTCTGATATGCTGACTTTAAGAAGC
CTTTGAAACATTCAAGTAGAAATGGTGAATAGGCCCAGAC
TTGGGAGTCCCAAATTTGGGAGTCAATATACATAGATGGT
AATTGAAGCTGTACTCCAGTGCCTAGGGAGACGATACTGA
ATGACAGGACGGCCTAGAACCAAGCCTGGAGCAACTCATT
TAGTGACTGGGTCCCAAAGAATGAACATACAAGTCTGAAA
AATAGCCAGATATGAAAAATAAAAACCCAAGTATAGTATC
GTAGAACCAAGGTGTGCTGCAAAATATTTATTTGGTCTTC
AATCCCATACAACTCCTAAAATCCTTAGAATCTCTAAGGT
GTTGCCTTTTTGTATGCTAATGATTGACTGACGGCCAGCA
GCCCCTGCAAAGTTTCAGCATTGGAGCTGCTCACTGAAAG
GACCAAGGCATTAGTGAGGTCAGACTTTCAGCCCCACCCT
CCAACCCAGGGAGGAGGAGAGGAGCTGAAGGTTAAGCTGA
TCACCAATGGCCAATTTATTCAGTCAGGCCTACATAATGA
AGCTTACATAAAAACTGAAAACAATGGGTTTCTGACAGCT
CAACATATGGAGGTTCCCAGAGAGCAGTGAGCTTGTAGAG
GGCACAAAAGCTTTGCATCCCTTCCTATATGCCTTGCCCT
GGACATCTCTTCATCTGTATTCTTTGTAATATCCTTTATA
ATAAACCAGTAAATATAAGTGTTTCCCGGAGTTCTGTGAG
CTGCTCTAGCAAATTAATTAAAACCAAAGGGGTCATGGGA
CCCAGTTAACAGCCAGTCAGTAAGAAGGACAGGTAAAACA
ATCTGGAGCTGACAACTGGCATCTGGTGGAGCATCGAGGG
GCAGGGAAGGCAATCTTGGGGATTGAGCCCTCAACCTCTG
GGAATTGACACTATCTCCAGGTAGACAGTGTTAGAACTGA
ACTGAACTTGACGACTCTGAGCTGACGTCCACTGCTGAAC
TGACTGCTTGCTTGGTGTGTGGGGAAATACGCCCACACAT
CTGGTCGCAGAAGTCTTCTGTGTTAATTATTGTGAACTGA
GGAAATAGAAAAATCTACTTGGGTTTCCCCCCCCCACTCA
GACAAGGGAACAAAGCGCTTTAAGGAGGGAGTGGCCAACA
GTGCCAAATGCTGTTGAGAGTTTAATTAAAATGAGGATTA
GTACTGACCATTAGATTTAACACCACTAGTCTTTGGTTCC
CTTGGTGAGAGCTCTCTGGGCAGAGAAGCCAAAATGGAGT
GTGGTGAGAAGTGAGTGGTAGAGAATAATTTCAAAAGTGT
ACCACTACTCTGAATAATAACTTCTCAAATGCAAAGTAAA
TTCAAACATGAACTGAGTTGCAGGTCACTGAATTCTGCAA
GTGAATACAACATTTCTAGAATTCTGTAAGACCACTTATA
TCCTTACCCAGTTGTTTTCTTGACTTTGTTTTAGAATGAA
TCTCTTCTGCATCATCTAATACAAGGTTCATATATTCATC
AAAACCCTAGAAAAATAAACAAACTGTCATCGTCGAAGAA
AATCACATCCAACCCATTTTAAATGAGTATACCTATGCAG
ATAAAAAATCCAACTAACTGGCCGGGCACGGTGGCTCAAG
TCTGTAATCCCAGCACTTTGGGAGGCCGAGACGGGCGGAT
CACGAGGTCGGGAGATCGAGACCATCCTGGCTAACACGGT
GAAACCCCATCTCTACTAAAAAAATACAAAAAACTAGCCG
GGCGAGGTGGCGGGCGTCTGTGGTCCCAGCTACTCGGGAG
GCTGAGGCAGGAGAATGCCGTAAACCCAGGAAGCGGAGCT
TGCAGTGAGCTGAGATCCGGCCACTGCACTCCAGCCTGGG
CGACAGAGCGAGACTCTGTCTCAAAAAAAAAAAAAAAATC
CAACTAACTTCAAAGATTCACTCATCTCAAGCCCCGCACT
CCACCTTCCACCCAAAGTCTTTTTTTTTTTTTTGAGAAAG
GATCTCACTTTGTCTCCCAGGCTAGAATGCAGTGGTGTGA
CCTCGGCTCACTGCAGCTCGACCTCCTGGGTTCAAGCAAT
TCTGCTGCCTCAGCCCCACCAAGTAACTGGGACTACAGGG
CGCACCACCATGCCTGGCTACTTTCTGTATTTCTGGTAGA
AACAGGGTTTCACCATGTTGCCCAGGCTGGTCTCGAACTC
TGGAGCTAAAGTGATTCATCATGCTCGGCCTCCCAAAGTG
CTAGGATTACAGATGTGAGCCACCGTGCCCAGCAAAATAT
TTAAAAATTAGCTGGACATGGTGGCGTATGCCTATAGTCC
CAGCTACTAGAGGCTGAGGTGAAAGAATCACTTGAGCCAA
GGAGTTCAAGATTGTAGTGAGCTATGACAGCACCTGGGTG
ACAGAGCAAGACCCTAACTTAAAAAAAAACATCACTTAGG
GTAGCCTGCTATCCCTATTTAACCCCACTGAGCTCTATTC
AGGTATCACCTAACCCACAACAAATAATTCCATTAGTCCC
CACCCTCCCTAATTTCCTTTCTTCTGTCCCCTCTCTCCAT
ACTAACATAGTTGCTCAAATATTTTTTTTTCAAATAATTT
TTAAAAGTTAATTTTCAGCCAGGCGTCGTGGCTCATGCCT
GTAATCCCAAGACTTTGAGAGGCTGAGGTGGGAGAATCAC
CTGAGCCCAGGAGACCAGCCTGGGCAACATAGTGAGACCT
CGTCTCCATAAAAAATAAAAATTTAGCAGGCTGTGATGGT
GCACGATTGTGGTCCTAGCTACTTGGAAGGCTGAGGCAGG
AGGACTGCTTGAGCCCAGGAGGTTGAGGCCACAATGAGCC
ATAACTGTGCCACTGCACTCCAGCCTAAGCAACAGAACAA
GGCCCTTTCTCAAAAATAAAATACAAATTTTCTTCTCAAC
ACAGACAGAGGAAAGAAAATGAATTAAAAGTTAATTTTCC
CTATTAAAAATTACCCAATCCTTACCTATCAGCAATGAAA
AAAGGCTAAATAGCGGCCCGTGAAAACCTTTGCTTAGCTT
GGATCTTTCACTTTTTATATACTGTTCTGGCTAGTCACTT
TCTGAGAAATATTTTCTATGACCAAACTGCTATGAGATAA
AATTGCCTGGATACTCACAATGATACAGCCTTCTATCCGC
ATATTCACTTGCTCGTAGAGCCACACCTGAATCCGCGATC
TCTGAAATAATCATAAAAGTGGAAACGTTAAAAAAGAAAA
ATAAGGCCGGGCACAGCGACTCACGCCTGCAATCCCAGCA
CTTGGGGGAGGCCCAGTCAGGTGGATCACAAGGTCAAGAG
ATAGAGAGCATCCTGGCTAACATGGTGAAGCCCCATCTCT
ACTAAAAATACAAAAAAAATTAGCTGGGCGTGGTAGCACA
CGCCTGTAGTACCAGTTATCAAGAGGCTGAAGCAGGGGAA
TCACTTGAATCCGGGTGGCGGAGATTGCAGTGAGCCGAGA
TCGCGCCACTACACTCCAGCCTGGGCAACAGAGTGAGACT
CCGTCTTAAAAAAAAAAAAAAGAAAAGAAAAAAAGAAAAG
AAAAACAGGCCAGCTGCCTCGATTCACACCCGTAATTCCA
GTACTTTGGGATGCCAAAGCAGAATAATTCGCTTTGCGGC
CAGGTGTTCAAGATTAGCCTGCGCAACATTAAGCAAGATC
TTGCCCCCTCCCCCGCCCTCCTCCCAAAATTGAAGGATAC
AAAACCTAACCATTTTGGTCAAACGACAAGAGAAATATGG
CTCCTAAAAAAAACTGTAATGAATGTAAGTCAAGAGTTTT
AACTAATTAGCCCATATCTAAGAATTATTCACCAGTAATA
ATAATCTCAAAGAGAATTTTCATTTAATAAGTTCTATATT
GGAACTACATAACTTAATAATTTTCCTGTGATCTTGGGAC
TCGATATTTCTTACTGCTTCTGGTTTCAATCTATTTAAGA
GTGAAAGTTTTTGACAGCATAGCACAAAGCAGCAATTTCT
AATGACCAAGGGCTTATCTCCTGCAGCAAAATCCAGTTCC
AAAACAAAGCTTTCTCATGTCACACACCTAACAACCAGGA
CAGGAGCCCTCAATTCAGGTGGTTAAAAATTATTATCACC
CGAAATTAATGTTTTTCAGTTGTGTTGTCACATTATAAAA
TTTAAGTTGCTAAAGTTTCCCCCAAAGGAAAGTAGCTGCC
ACCAAATTCCTCTGAAGCTACCCCTTCTTTCTTTTTCCGT
CTTTAAGTTTTCCAACAGGTATTAAACACCACCTCTTGAC
ATGGTTTAAGTTGGTTGGGTTTTTCTTCCAATGTTTCATC
CTAAACGGGAGAAGTTCCAACGTTCTAGGCATAATCACTA
CTAACAAAACTACTGATGCCCAAATACCATGCTCAAGTCT
GCTGATAATACTTTTTGGAATTAAAAAGTATTTTTGATCT
TGCAAAGTAATAATACAATTCTTTGCATGTTGGGAAGTGG
CATGGATACACACCACTTCACCACATTAGTGCTTTCTCAG
TACTCCTTCCCCTCGATTACCCTCCAATCTCCAGTTACAT
CTATTTTTAAATTCTAGAACACAGCGATTGCTCAGGTTAA
CACAAAAAACTAAATCAGTTCATCTCTTATTTAAAAAGTA
GTTACGAAACAAGCAACTTACGTACATTTTGTAAGTATCT
GAAGATGAGGTTCTGCACCACAGTGGCTAAGGAAAAAATA
AAAAAGCAGCATAGACTCTGCTTCCTGAAACAACTGGACG
ACCCTGTTCCCGTCTCACCTTGGTATACTGAACGCGAGGT
CTGGTGCTTACGCAAACAAAAAGTGCCCAGCTGGGCATTC
ATTATGGGTCTTCTAAAGATTAAAGAACATCTCTTCCACT
TTCATTCCCCTGGAGTTTCCCGAAACCTTTAACTCCCGTT
TTCACTCCGCACCTAAAGTTCTCTTCCCTCCTTTCGCTGC
CTCCATTCCTGCATTCCCCACGGCAGGGGTCCACCCAAGA
CCACCTCCCCACCATCACGGTTCTTCAACTACCCGCGCTT
TCTTCCAGTCTTGGTCGCCCCGGGGGCTCATGGGATGTGG
ATTCGTACTCCGCTACCCCAGGCCTGCTCTCAGTCTGCGC
CTACGCACCCCGTATTCTGGCCCGAACCTCCCAGTCCTAA
CATCCTGCGTAGGATACGATGGGCTGCACCATAACCTTCT
GTACTTTCTGGCCCTGGCCACGGTACGCCATGGTGAAATT
TCACAAAGAGCACAACCTCACGCAGCCTCTTGAGAGCAAT
TTCCGGAATAAAGAACCGGAAGCGGAAGTGTGCGAAGGTC
ACGAGGTGACAAGGGCGGTGCCTAGGAAATGCCCCTCTAG
CCACTAAGTCACGTTTCTTCGCTGCATGGCCTCCGAGGGA
GGCCAAACTGAGGCGGCTGCGCTGTGGAAGGTGGACCGGT
CCTATAGCGCCACCTGGAGGCAGGCGGGAGGAGGTGCCTT
CGGTTGCCGTGTCTCCAGTTTCTTTTCTTTTTCTTTTTCT
TTTTTTTTTTTTTTTTGAGACGGAGTCTCGCTCTGTCGCC
CAGGCTAGAGTGCAGTGGCGCGATCTCAGCTCACTGCAAC
CTCCGCCTCCCGGGTTCAAGCGATTCTCCTGCCTCAGCCT
CCCGAGTAGCTGGGACTACAGGCGCGTGCCACCACGTCCG
ACTAATTTTTTTGTGTTTTTGGTAGAGACGGGGTTTCACT
ATGTTGGCCACGATGGTCTCGATCTCCTGACCTCAAGATC
CGCTCGCCTCGGCCTCCCAAAGTGCTGGGATTACAAGCGT
GAGACACCGCGCCCGGCCCGTATCTCCATTTTCTGAGTTA
GCTTAAAAAGCCAAAATCGTCCCACTGTGTATCTCTGTGT
GTGAAGTGAGCTAATTTCGTGCCTTTCCTAAAAGTTTAGG
CTTGATAGCAGCGTTGTGGTGGAAAGGATAGGGCGGCAAG
AAGCCCAAACTTCAGGCCTCCCACCTCTGGCAGTCGGCCG
GGGGCGGTCTGCATTCCAAAGCCAGACGGCTGGTTCGCTC
CAGTTACGGATTCAGCTCAGCCACTTCGTGGAGCGAGTTA
CTGTTCAGGTGGCAACTGAGGGTGGCGATTTACCATGAAG
ACGCTGAAATCCACATGCTGGGCGCAAATCCAGCTCTTTT
AGAGTTGGGTGACAAAGGATAAATTAGCCTCACCGTGTCT
TGGCTTAGTTTTCAAAACGGAGATTAAAGTAAAGATTAAC
TTTACTCAGGGGCTTGAAGATTCAATGAAAGAATTGTCTA
TGTGTGCACACAGGTGTCAGCCAGTGTCAGAACATGTCTT
TCCCTGGATAACACAGCTACGAAGTGGAGGAGCTGGAATT
CGTAGGTGTGCCTGACCCCAAAGGCCACCTACCTTTCCAT
TGTGTCATGGCTTGTGGCCTGGCAGAGAGTTCATTTAATT
GGCATACACATGTTATAGAGGAGGAAACTGAAGTTTAGAC
TTTTGAAAGGACTTGCCTTAAGGGAACACGGATTAGGGCA
AATGGCAGAATCAAAATTAGCTTTTCTGAGGGCTTCTGTT
TAGTGGGGATAATAGTAATGACGACCTCAGAAAGGGGTTG
AGTTGAAAGTGATTTTTAAACTACGCAAAACGGCCAGGCT
CATGCATGTAATCCCAGCATTTTGGGAGGCCGAGGCAGGT
GGATCATCAGAGGTCAGGAGTTCGAGACCAGCCTGGGCAA
CATGGTGAAACCTTGTCTCTACTAAAAATACAAAAATTAG
CCATGCATGGTAGCACACGCCTGTAATCCCAGCTACTTGG
GAGACTGAGACAGGAGAATCGCTTGAGCCCGGGAGGCAGA
GGTTGCAGTGAGCCGAGATCATGCCACTGCACTTCAGCCT
TGGTGACAGAGCGAGACTCTGTCTCAAAAAAATAAATAAG
AATAAATAAATAAACTACACAAAGCTAGCAAATGCATGGG
ATAACTATTTCCTTTAAAAAATTTCAGCCGGGGCTGGGCA
CAGTGGCTCATGCCTGTAAATCCCAGCACTTTAGGAGGCT
GAGGCGGGCGGATCACAAGGTCAGGAGTTCGAGACCAGTC
TGGCCAATATGGTGAAACCCCGTCTCTATTAAAAATACAA
AAATTAGCCGGGCGTAGTGGCGGGCACCTGTAGTCCCATC
TACTCAGGAGGCTGAGACAGGAGAATTGCTTGAATCTGGG
AGGCTGAGGTTGCAGTGAGCCAAGATCACACCACTGCACT
CCAGCCTGGGTGACAGAGTGAGACTTCATCTCAAAAAAAA
AAAAAAAAAAAAAAATTCAGCCAGGTGCGCTAGCTCATGC
CTGTAATCCCAGCATTTTGAGAGGCAGAGGCAGGAGGCTT
GTTTGAGCCCAGGAGTTCAACACCAGCCTGAGCAACATAA
TCAGACCTTGGCTCTACAAAAAATTTAAAAATTAGCCGAG
TCTGATGGTGTGTGCTTGTAATCCCAGCTACTCTGGAGGC
TGACGTAGGAGAATCTCTTGAACCCAGGAGGCAGAGGTTG
CAGTGAGCAGAGATCATGCCACTGCACTCCAGCCTGGGCA
ACAGAGCCAGGCCCTGTCAAAAAGAAAAAAAAAAAAAAGA
TTGCCTAGCTGGGTTTGGTGGCATGGCCTGTTTTCCCAAG
TACTAGGGGAGCCTGAGGTAGTAGGACTGCTTGAGCCTAG
GAGTTCAAGAGTGCAGTGAGCTGTAATGGCACCTATAAAT
AGCCACTGCACTCCAGCGTGGGCAATATAGTGAGACCCAG
TCTTTAAAAAAAATTCCCCCATCCAAACCCAATAGAGTGT
CACGTTGTCTGACTTCAAGACAGCATGTTTATTTTTCCCC
ACTACCCTCCCCCTCTTTTTTTTTAGACAGGATCTTCTGA
TGTGGCACAGGCTGACGTGCAGTGGTGCAATCTCGGCTCA
CTGCAACCTCTCCACCAGGGCTCAAGCGATCCTCTGACCT
CAGTCTCTGGAATAACTCGGACCACAGGTATGCACCACCA
CACCTGGCTAACTTTTTGTATTTTTAGTAGAGACGGGGTT
CTGCCATGTTGGCCAGGCTGGTCTTCAACTCCCGGCCTCA
AGTGATCTTGCCTCGGCCTCCCAAAGTGCTAGGATTACAC
GTGTTAGCTGAACCCAGCCAGGATTACTTTTTTAAATCCA
AGTACATGATGTCTTATTTGTTCAAACTTTCCTTTGAATC
TTTCAAAAGTTTTTGGTTTTCTTCATATAGACTTTGTGAT
TTAAGTTCAACCTTAGATATTTCATCTCTCTTGTTCTTAA
AAATTGTATCTTTTCCTCAAATGTATGCTCTAGCTGGTTT
TTCGGGGAAAAAGGAATAAATGCAACTACATAAAAATAAA
ATTTTGCGTGACTAAAAAGTGAAAACAAAGCCAAAACATC
TGGGAAAAACACGTTTGCATTACATCTGAAAAATGACTAA
TTTTACTAATATGTAGAGTTCCTGAAAAAGAATGCTATTC
TGGTTCTTTAATGATGTGTAAGAAATATTTCAAAACTTAG
TAGCTTAAAACAACCACCATTTTGTTATAATTCATGACTT
CATTGGTCAGGAATTTGGGCAGGTTCTCAGCTGGGTGATT
CTTCTGCTCCACAAGACACATCTAAGGCTTTGGTGTGTAT
CTTTGGAAAACTGGCCTTAGCTGGGTCCCTATCTCTATGT
AGTCTCAGCTCTCACCACATGGTTTCTCTAGAAGGGTAGT
ATGCTTTCTTATATGGGGGATTAGGGGTCTAGCAAACCAA
GGCTGAAGCTACCAGCACTTTTTTTTCTTTTTTTTTTGAG
ATGGAGTCTCACTCTGTCGCCAGGGTGGAGTGCAGTGGTG
CAATCTTGGCTCACTGCAACCTCCGATTCCTGGCTTCAAG
CAATTCTCCTGTCTCAGCCTCCCGTAGCTGGGATTACAGG
TACGTACCACCACATCTAGCTGATTTTTGTATTTTTAGTA
GAGACGGGGTTTCACCATGTTGGCCAGGATGGTCTTGATC
GCCTGACCTCTTGATCCATCCGCCTTGGCCTCTCAAAGTG
CTGGGATTACAGGTGTGAACTACCGCACCCGGCCGCTCTA
CCAGCACTTTTAAAAGCCACGCCTGGGCCGGGCACTGTAG
CTCACTCTTGTAATCCCGGCACTTTGGGAGGCTGAGACCG
GCGGATTACCTGAGGTCAGGAGTTCAAGACCAGCCTGGCC
AACATGGTGAAACCCCATCTCTACTAAAAATACAAAAATT
AACCAGGCATAGTGGCAGGCACCTGTAATCCCAGCTACTC
AGGAGGCTGAGGCACGAGAATTGCTTGAACCCAGGAGGCG
GAGGTTGCAAACCCAAAATTAAAATTGGCAATGGATGTGA
GCAATCAGTTTGTAGCAAAGGAAATAGGAAAGTTCTTTAA
ACATGAAAAGATGCCCAGCTTCACTCATAAGACAAAGGTT
ACATTCAGAATGTTGTCATAAAAGAAAAGAAAGAGAAAGG
CAAACCAAACTACACTGAAGTGCTATTTCCCTTATTAGTT
TGGCAATGATGAAAAAATAGTGGTACTGTAAATTATTAAG
CTCTATTTCTAGGTATTTATCCTCCATACAAACTTACATG
GGTGGTATAATGTAATCATCACAACATTGTTTAAAATACC
CAGATGGGAAGCAACCTAAATGTCTATCAATAGGGACTAC
TATAAATTACTGCATCTTCATAGGGTGTAATTCTATGCAA
CTGTTATTAAGATTAAAGTTCTCTGTGCCATGATATGAAA
TGATATCCAATATACATGATGAGAAAAAAAGGAAGGTATA
ATGTGCTTGAGATTTACTTCAAAATAACTCAGGGGAGCCA
GCAGGACCAGATCTCAGATAAGGCAAGTCTAAGGATTTAG
CATAATTTTAGGAATCACAATCACATGTGCAAATACAAGC
CTTGAAAAGTGAGTGCCGGCCGGGCGCGGTGGCTCAAGCC
TGTAATCCCAGCACTTTGGGAGGCCGAGACGGGCGGATCA
CGAGGTCAGGAGATCGAGACCATCCTGGCTAACACGGTGA
AACCCCGTCTCTACTAAAAAATACAAAAAGCTAGCCGGGC
GAGGTGGCGGGCGCCTGTAGTCCCAGCTACTCGGGAGGCT
GAGGCAGGAGAATGGCGTAAACCCGGGAGGCGGAGGTTGC
AGTGAGCCGAGATCGCGCCACTGCACTCCAGCCTGGGCGA
CAGAGCGAGACTCTGTCTCAACAAAAAAAAAAAAAAAGAA
AAATGAGTGCCTCCTTAAATTGTGCCTAAGTACCTTGCCT
CACCCTCAGCCCAGCCAAGTAGGTCAGAATAGGGGGTGAT
GGATAGTTAGTATGGTAAAGAAGAAAGAGGATTGGCCATG
AATCTGTAATTGTTGAAACTGGGTGACTATGTGGAGTTTA
TTATACTTTAATTCTAAACAAATTTGAAATTTTAATAAAA
AAGGCAGGGTTCAAAATGTCATGTGTTTTACACATGATAC
TGTATGGAAGTGTATTGCCTTACACGTGGCTAAAGTATCT
CTGGAAGAATACCTGAGATATAGATAATGGAAAGTAAGAT
GAAACATTTGTTTCCTTTTGTTATTACAACTACCTTTAAG
GTATCTGCAAAGTGGGCTTGAGAACCACTGGCCCAAATAA
ACATACCCCTGAGCAAGGAGTCTGCCAAACCTCCCAAATA
TTTCAGAACATTCTTCCTCTCAGCTTGAAGTTTCTTTCAT
CCCAATCAGAAGCTTCACAACTTGCTGAATGGCTGTGATT
AACTATTCTCTGCCATGCCATAGATTCAGACTCTGCAACA
TTTTTAGCAGTTAAATCCAAATATAAATAACTGTAGTAAC
AGACCCTCTCAGTAAATATAAATCCAAAATTACTTTTTTT
TTTTTTTGAGATGGACTCTTGCCCTGTGGCTCAGGCTGGA
GTGCAGTGGTGTGATTGATCTTGGCATCTCGGTTCACTGC
AACTTCCGCCTTCCAGGTTCACACAATTCTCCTGCCTCAG
TCTCCCAAGTAGCTAGGATTACAGGTGCGTGCCACCCCAT
CTGGCTTTTTGTATTTTTAGTAAAGATAGGGTTTTGCCAT
GTTGGCCAGGCTGGTCTCAAACTTCTGACCTCAGGTGATC
CACCCAACTTGGCCTCCCAAAGCGCTGAGATTACAAGCAT
GAGCCACCGCGCCCAGCCAAAATTCCTTTTTTTAATGTAA
AATTAAATTCTAGATTGCTGTTCTTATTTAGGGTCATCAC
TTATTTTTTGCCCACTTTATTGTACAGTGTTAAGAGAATG
GTCAAGGATTTTAATTGTGCTCATGCCCCTTAACATCATT
TTGCAAATTCAAAATAAACTGCAGTTTGGAGTCTTAATTA
TTAATGCAGTTAAATGTCTGGGTTAGTAGGAACTTTCAAA
GATTTATTGAGCAGCTTCATAAAATCAAGATTTTAAAAAC
ACTCTTGAAAAGATCTACTAATCAAACCCAATGGCACATA
ATATATAAACACACTGACCCTGAAACTACAGTGGGGGAAT
AGTCATCTTTAATGTCCTGTAGAATTTAGTGTCAAAATGA
GTATGTGAATTAAAGATACACAGTAAGTACTCAATAAATG
TTGGCTAGTTTAAAAGTGTTACCTATTAAGCAGTTACAAC
TGGAGACCATGTATTTCCTGTTGCTACAGCCAAATTCAAA
GCAATCAAATACTTTACAGAACTGCAGAATTGTTGGCTGG
GCGTGGTGGCTCTGTAATCCCAGCACTCTGAGAGGCCGAG
GAAGGCGTTATCACTTAAGGTCGGGGGTTCCAGACCAGCC
TCGCCAACATGGTGAAATCTTGTCTCCACTAAAAATACAA
AAATTAGCTAGGTGTGGTGGCACACCCCTGTAATCCCAAC
TACTGGGGTGGCTGAGGCAGGAGAATCGCTTGAAACTGGG
AGGCAGGGGTTGCAGTGAGCCAAGATTGTGCCACTCATTG
CATTCTAGCCTGGGCAACAGAGTGAGACTGTCTCAAAAAA
CACACCGTGCAGAATTATTCTGGCAAAATAAAGCCACCAT
TTTAGAAAAGGATCATAGAACTCTGATCAATATATTAATA
GATCAAGTTTTGTCACTGCAATTGTAATTATTAAACATCA
GTCTTACTCAAATACTGATCAAGATGAAAACATACTATGT
TCTGGCTTTAAAGAGGAACCAGAGATTTAGGGTTAAGGCC
AGAAGTTTAGGAATTACTACCTTGAGATAAAATATATGAA
ACATAAAACTATCTTATTTCTGGCTATAACCAAACTGGAA
CATTTGGGCCCTTTTCTTACTGGTAAAATGAAAAACTATC
AATCAAAACCAGTCTTTTGCTTTCTGTGAAAAGTTGATTC
AACTTGTTGGGACGACTTCAGACTAACAGGAAAAATCTAT
GTTCTTTGGTAGCTAACAAACATATGCAATCCCACAATTT
AAAAAATTGGCACACCTATTAAGAAACCTGGACTTCCATC
AAATTTAATTTCTTATCTGCTGCACCTTCATGCTTGAAAA
TTCTGTATCGTTGACTCTAAAGATCATGTTTATTCATTTA
TTTTTTATCAGCCTCTTGAGCCAGAGTAGGCCCAGAGAGA
CTCCCTAAGATCACTTTTAAACCTTCCCTCCTTTTAAAAA
CTTAACGGCATTGCTTGAGTTACAACACTAAGAAGTATCT
GTGTCAGAAAAAAAATCTTCACATTATAATAATATAAATT
CTTACCTAAAGCACATGCAGCTAAAACTGAGCACACTTGT
TAATTTGGCAATATATCCAGGTGAAAGATTTCTAAGCCAA
ATAATAACTGAAATTTGGGCACTTACACGAAAGGCCAATA
GCATTCTGATTGGGGTCGCTTGTCAAGGTGGATCCTAGGC
TGACATGATGATGTAAGATTACTTAGCTCACAATATCAAG
ACTTTCCTACATCAGTTTTATTTAAAACACAAACAAGTAT
TTCTCTTTCTGTAAGGGCAAATGGTTCAAATAATGCGGAA
CACAAAACATTGACTAATACAAGTGCTTTAAATATGAAAC
AAAATTACTTTTTAAAAAAGCAAAAGAATAAAGAATATAT
ACAAAAGGGACCTGGAATCTGTAAGCTGATTCCAAAAACG
AAATAAGTAGAAAATTTGTGGTGCAACCTGAACATTCTAC
CCCTGCTTTGGAGAAGGGCTATCATACAACATTCAGTCAG
CTGAAGATGGATTGGTAGAGGTGTGTCTATACATAAATTT
CAAGTCATTTTTGCGTGTGCAGAATCATCCAAATCTTCCC
AAGACTGAATGGGCAGTCCTGTGGCTTTCTTCCTTTTCCA
TATTCCCAACAAGGCTACATGAAGTTCAACTCTTGATGAG
CCGCTTACAACAGCAGTTCCTTAGGAGCCAACATGACAGG
TGGGTCAGATTTCCCTATGAGAAACAAAACTGGCCACCTA
CAGCAAAATATCAAAATGGGTAAGTCCTTCCTTCCTCCTC
CTCCTCCTGATTATATACAACATATCTCCTTTCAAGACTA
TTATTCCCATCATGCTTATTCCTTCACAAATCTAAACCTT
GAGGTGATATGAAGGAAACCAACATCAAGAAAAGAAAACT
CAATTCAGAAATGAAGAAAACTGGCAGGTATACAATACAC
CCCCAGAGCATCTCAATATCCCTGGCACAGTACAATTCCA
CGTACTGCTACAGCCCATAGATAAACACTGGCAGCTTGAA
TAAGCTCATTTTTTCCCTCAGGTGGGTGAAGGCCACCAAA
TAAATACTGGGCAACAGGGGTTTGTTGGGAGAGTTAGAAA
TAAAAAATTTACCAGATTTTGTCCCTGTGATAATTCAATG
CCATTAAGGAGGCAAGTACTGAAGAAGAAAAGGGACAATT
TTCATACTACAAAAGAATTTCCTCTAATCATGTCACCATC
TCATATAATGAATCCAGGGAATCCCAGAAATAGAAAATTA
GTTTCAGGGGACTCCCTGAGGCACTTTAAAGCCTTTTAAA
AAATTACAGTAATAATAAATTAGATATTGCTCTTCAGAGG
CTAACGGAGCAGCAGAAGCATCAAAATCAGGTCCAAAGAG
TTATGCCCACATTACAGGCTTCCTGAGCTGCTCAGCCCTC
TTTAAAGCTTAGCTGAATCTCTAAATACCTTTAAAAAGAC
ATACATTTTAACACAGACTGAGTGGGTATTTTTGTTTAGT
GGTAGCACAAAATTTGGTCCTTAATGGTAGCAGCTGTCTT
CATCCCTTTCAAACTCAGGTAATATTAAGTACATCAAGAC
AATACATAAAGAACACAACAAAGGAGAAAAAAGCCAAAAC
TGACAAACACCTCAAGGAGTCACTAAGTTCGCTTGCACCC
TTTCACTTGACCTCCCTCTCAGTCTTTTTTGTGGAGAGAA
GGGTATGACAGAACTTTTTTCTCAAAAGATGATAAACAAT
GGCATCAAATGGACAAAATGGTTATAAAGTAACTTTAAAA
ATCTGACCCCAAGGAATCCAGGACACATACAGATAATTCA
GAGGTATACTTCTGATTTGGGGCAAATTCTAGACTAAAGA
AATGATCATCTCAGGTAAATGTCACAATAGGTGAAACTAA
GTCCAGCTTTTTGGCGATTTTTTTTTTTTAAGTGTCCTCA
CTACCACCTTCAGCTATCAATCATTTCTGATAGCTCAAGC
AGAAGGTCATCTTCATCTTTCCCAGGATCCAGGTCAATCT
CAGCTTCCAATTTGCCTCCTGAAATCTCCCATATTAGTTT
CTCAAAATCATCCTCCACAGAGAGTGGGGGCTTTCCTGTT
GAGGCAGAGCTGAGTCGGCGAGTTTTCATGCTCATTTGGG
ATGAGGAAGGGCCAGACACCTCTGGGGGTGAGGAATCTGA
AGAGGACTGGGTTGGAGGCAGCACAAGACTGTAAGAAAAA
AAAGATTATTAGAAAACTGCCCTTTTTTCAATAGTTTGCT
GAATCACCTAGTCTCATGGACACAAAGAGTGAGCAAAAAT
TTGTTTCGAAGAACATACAAAAAGAAACAATTCTTTTACT
GATTTGGGATCAAGCATGATTTTTGGGGGCAGAGTCTCCC
TCTGTCACCCAGGCTGGAGTGTAGTGGTACAATCGTGGCT
CACTCCAGCCTCGACCTTCTTGGCTCAAGCAATCATTCTG
CCTCCACCTCCCAAGTAGCCGGGTCTACAGGGATGTGTCA
CCATGCCTGGATAATTTCTTTGATTTTTATTAGAGACAAG
ACCTCACTACGTTGTCCAGGCTGGTCTTGAACTCCTGAGC
TCAAGTGGTCCTCCAGCCTCAGTCTCCCAAAGCGCTGGGA
TTACAGGCATGAGCCGCCTTGCCTGGCCAGCACCAAGCAT
TTCTATAACTCAAAGTAGGTGTTAAAGACATCTTTCAGAG
GCTGGGCATGGTAGCTCACGCCTGTAATCCCAGCACTTTG
GGAGGCCAAGGAAGGTGGCTCACTTGAGGTCAGGAGTCTG
AGACCACCGAAGATAATGTGGCAAAACCCTGTCACTTGTC
ACTACTAAAAATACAAAAATTAGCTGGTCCTTGTGGCAGG
CACCTGTAATCCCAGCTACTTGGGAGGCTAAGGCAGGAGA
ACTGTTTGAACCCAGGAAGTGGAGGTTGCAGTGAGCAGAG
ATTGTGCCACTGTACTCCAGTCTGGGTGACACAGTGAGAC
CCTGTCTCAAACAAAAAAACATCTTTTAGGTAATATAGCA
AAATGTAAACAATGGCACCAAAGGAGAACAGCAACCCTAA
ATTTTCATATTTTCTTGCATTTAATTTGAAGTGCAGCAGA
TTTATTTGGATGTTACTAAAGTTATTTATCAGTGTTATTC
TCTAGAGAGCCTACAGTAACAGGGGCCTGGAGTTTGTTTA
GAAAGAATTACAAAGCATTACCTGTCTCTAGGATTTTCTG
CTTCAGGCACAGTGACTGATTTGTCCTCAGAGACAAGCGG
GACAACAGCCTGCAAAAGAAGAGTCATATAATTCAGTGAG
AGTTGGCTTTTTAATTTGAGCATATTCATTTTCTTTTGCT
GCCTTCTTAGAATTGTGGCTACGATTCTTGAAGCCTGTGA
ATCTAAGAATCGATAATCTAAAGGTTGAGTATATAAATAA
GCAAAATATCTTGCCACCTAAAAATTAGCTTTTAAAAAAT
CCTGTCCTGCTACTTCACAAATGTCAAACTGTTGAGTATA
AAATACAGTAATAACCCAAATTACGGAAATGCCAGGAAGC
AATATGCACAAGATATAGATAAGAGTGCTAGTAGACAGTC
TTTTCCGCTTTCCCACCACACAGAATAAAGCACCACGAAG
TGAATATACGTCTTACCACAGCTGCTTTCTTGGCTGGGGG
TTCCTGTAGGACACTGCTGGAGCTGAGTGGCTTCACAGCG
GCAATGACAGCAGGGTGCATCTCCACTGCCTTACGTTTTG
GGGCCAATTTGGGGGATGACACAACTTTAACCACAGATGG
CTTCACATTCACTTTGGGTTTAGCTACAAGGGGCAGAAAA
TATCTGATAAACAGCGAGAATAAACTCTTTTAAATGGAGA
ATAACTCAGAATAAAATATCAAAACTCCTTCAGTACTAGA
AATATCACAAATAATTTATTTAAAAAGAGACTGAAAATGA
TCCAAACACAATTTGTGGTCACCATGTAGATATAATACCA
CTTAAATTTGTTACCATTCCTCTATTCTTTTTTATTCAAT
ACCAGAGGAAAGATGCACCATAGAAAGTTTTACACAAAGC
TTTTTAAATAGCAATTTTAAATTCTGAGAAAAGAACTCAT
CTCGTTCTGCCTTTGTATAAAAATATCAGAAATATTACTG
TCTACCTGTGGATATAAGGCAAATGAAATTCAACCCAGTT
GTTGCCAGTAACTTCCTGGCAACAACTGGGTTGAATTTGG
TAATTTTGATAACCTGAAACAATACATAGTATAGAAATAC
TTGCCTTTACCCCTTTTTTCCAAGGTCTGTGCTGCACATT
TCACATTCAATACTGAGTCTCCAATCCCTGAGGTTTCTAC
CTCCACCTTCTGGGATGACTTTGTGGGAAGCCGTTTGGTC
AGGTGCCGTGTGATTCCTGGTACAGCAGTGAGCACTGGTT
TCTCTGCCACTTGGGTATTGCAAGAGGCCACATCTCCCCG
AAGAGGTGTCAAGACTGATTTTTCCCTCTCCTGCTGTTTC
TGCATGTGCTTCTCTCTCATGGTCTCACATCTCTTGACTT
GAATTTTAGTGATGTCAACTCCTGTGGTCTCACCTGAAGC
CTGTGGATAAATTTAAATGACAGAATTAAAATCTGATACC
TCTAATAACCTCTATGATGTAAGTACCAGGCTAACATCTA
AGTTAAGCAGAGTCTCACATGATCCAGAATCTGAGAGAAA
AGCTCTTTATTTGATGTCAAATAGACAATACCCTGTTAGA
GATGAAAGATTAGAATTAGACATTTGTGCAATAATAAAAA
ACCCAGATTCTACAGGCTGGACAACCATGACTCTAAGTCA
AATACTAATAATTCCTAAATAATCAAATACTTGCACAAAG
ATTTATGTACAAAGATACTATTTTATTTATGATTGTGTAA
AACACAATCTGAATGTCCAGAAAAAGACTATATTTGTATA
ATGGAGAATCATGTGGTCAGTAAAAACAAACTTCTTGAAG
AATTATTAACATGATAAAGTTAAAGCAGGCTGTAAAATGA
TACACTGTAGAGTTCTCAATTATGTTCTAAACATGGGTTT
AACATTAAACAAATTCACATGCATGCATATATAAACAAAA
AGGTCGAAGAAGGCCAAGTGTGGTGGCTCATACATGTAAT
CCCAGCACTTTGGGAGGCCAAGGCAGGCGGGTCACTTGAA
GCCAGAAGTTCGAGACCACTCTGGACAACAAGGCAAAACC
CTGTCTCTACTAAAAATACAAAAATTAGCCAGGCATGGCG
GTGCATGCCTTTGATCCCAGCTATATGGGAGGCAGAGGCA
CAAGAATCGCTTGAACCCAGGTGGCAAAGGTTGCAGTGAA
CCGAGATAATGCCACTGCACTCCAGCCTGGGCAACAGAGC
AAGACTGAAAAATCTCGAAGAAATCCATGGAAAAGATAAT
GATGGCTACATCTGAGCTGTATATTTTTAGGGCTTGTTCA
TTTTTAAAAAATTAAATTTCCAACTTTTGTATGATGCATA
GCATTAGAAAAAACTCAGTTTAAAAAATATTGATGGCCAA
TTAAACAAAAAACTTTAAAACGGCAGCAAATACTGATATA
CACAGAACTATAGGAAATTCTCATAAGAAATTATAAGGAA
AAAGAAAGATTGTTTACCTAATATATGAGTGAATTATTTA
GAAATTTACTGTAAGGTAAAACTACCAATTATCTAGCCTT
TGTTTGCCATGAACAAAACCATACAATGATCTTAAATTTA
CCTCTTTAGCTTCTGTTCTAATACTGCTCTGAGAATCAAC
TTCATTTCCTTCCTGAAGGTTCTTCTCTTCTTTCATCCCT
GTATTCACATTAAAGACATCATTAGTTACTTTATTTAAGC
TGCAACTTCATGACAGATATGTTAAACAAAACTTTATTTA
ATGAAAGTAGTAAGACAGGACAAATAAAATTACAGTTAAA
GTCCATTTGTGCTCCTAAAGTCTCAAAATACACATTAAAA
TAGCAAAGGTTGGCCGGGCATGGTAGGTCACATCTGTAAT
CCCAGCACTTTGGGAGACTGAAGTGAGCAGATCACACTTG
AGGTGAGGAGTTTGAGACCAGCCTGGCCAACATGGTGAAA
ACCCATCTTTATTAAACATACAAAAATTAGCCGGATGTGG
TGGCACATGCCTGTAGCTCCAGCTACTCGGGAGGCTGAGG
CAAGAGAATCACTTGAACCCAGGAGGTGGAGGCTACAGTG
AGCCAAGATCACGCCACTGCACTCCAGCCTGGGTGACAGA
GTGAGACTGTCTCAAAAATAAAATAAAACAAAAGCAAAGG
TCTACATAGCACTACTGAAAAACTTCATTTAATTCAGTGT
TTTCAACGTTATCTGAGTAAAGAAAGGTTGTCAAAGAACT
CCTATGAAGATCCCATGGAACACCCCCTCTAGAATACTAT
GTGGGGACGTGGTACTAGAGACCAAGTTCTCTTGTTACCT
GTTCTTTTGGTGATTCGCAGCAGCCGCCTTGCCCCTGGAG
TGGCCTCGTGTTGAGACGGGGAGCTGGTGCTGCTCTCAGA
GCTCTGCTGCACCCTCAGTGCCTTCTCCAGTTTAATTTCT
TCTAGTGTCTTGATGTGCACCTCCTGCATAGACTTTGTTT
TACCTGCAGGCTCCTCTGATTGTCCTTTGCTGGCAACAAT
GGGTGGCAAAACTACCGTTTTTTTAATTTCACTATCAGTC
TTTAGCTTGATGTAAGTTGCATCCTTTTTGCTTTTTTGTC
TCTCTGCTTCCTGCTGCCGATGTTTTTTTTCAGCCAGGAC
CTCAGAGAAGGTTTTGATACGGATAGTGGAGGAGCTTCTT
GCTCCTGAAGTAGAATCATCAGTTTTTGAAGGTCCTTCTG
TCTTGAGTTTAGTTTGCAATTCTCCACGTTTCTGACTGGC
TCTTTCAAGAAGAATTTCTTCTAATGTCTTCACATGGATC
TCACCAACTTTATTAACTTTCTCTGTTTTCATAGGAAAAA
AACATGTCATTATACTTGAAGTTCACCTCTTATTGACTTA
TGATCTCTCTCTTCTTGGATCAAGACAGTCCAATAGAGAG
CTATCATTTAAACAGTCAATTAAAAGGATCAAAAGGGTAA
CATTTATTTCTTTTCTTTTCTTTTTTTTTTTTGAGACAGT
CTTGCTCTTTTACCCTGGAGCAAGGCTGGAGTGCAGTGGT
AATAATCTCGGCTCACTGCAACCTCTGCCTCCCAGGGTTC
AAGTGATTCTCCTGCCTCAGCCTCCCAAGTAGCTGGGACT
ACAGGTACCCGCCACCAAGCCCGGCTAATTGTTTCTATTT
CAATTTTAGATTACTACAAGTTTCAGGCAGTGGTCCTCAA
GGAAAACTCTTTGGAGGCAAAAATCGATTTGCATTTCTAT
TCAGAAGCTTATTCTTCAGAAACTGAAAGCCATTTACTAG
TTGGATAAATTTGTCATTATAAACCTTAACAAAAATAGCA
ATAAATTATTCATTAACTTATGGCTATAAACATGTAATGA
ACACTGGGCTAGAAATACAATGGTAAGCAAAATAAAATCT
CTGTCCACGTGTAATTTACAGTCTAATAGATAAATAATTA
AACAAGCTATAGCAGAGTGTGGTAATGATAACTGCTTTGA
TAAGGGAAGTATAATGCTATAAAAGGACACAGCAGGAACA
CCTACCCTTGTCTACAAGAAGTGATATTAAATGATAAAGG
ATAAAAAGAAGGTAAAACAAGTGACGAGATAGAAGAAAAA
TGCAAAAGGCCCAGAAATTGGCATGCCACTGAAGAGCTAT
TTTCAATGATACATTAATCATTCTATATCTGTCTAAACTG
AAGAGCAAATGTCACACTTCACAGATAGAACCATTCTCAT
TACCGAAGGGCTAAGAAAATAAATAATGAAAAGAGATAGT
GCTATGAAATAAATAATTTGGAGATCATACACATGTAATC
ACTGAATAACAGCTTTTAATGAACTCCCACCCCTACACCT
AAAAAAAAAATCCTTCCAAAATCTTTTTATTTTTTTTGGT
AGAGATGAGGTCTTCCTATGTGGTCCAGGCAGGTCTCCAA
ACTCCAGGCTTCAAGCAATCCTTCTGCCTCAGCCAACCAA
AGTGCTGGGATTACAGGTATGAGCCACCATACCCAGTCTG
AAATCTTAAATATACTGTGTTCTGTCTCACTTTCTGAACT
CTTGAGTATGCTATTCCCTCTACTTGGAGTATTCCCTGCT
GATCTCATTTCTCTTGCTACCTGGTTTTTTTTTTGAGACA
GAGTTTTGCTCTGTTGCCCAGGCTGGAGAGCGCAGTGGTG
TCATCTTGACTCACCGCAACCTCCACCTCCTGGGTTCAAG
TGATTCTCTGCCTCAGCTTCCCAAGTAGCTGGGCCTAAAG
GCACCCACCACCATGCCTGGCTAATTTTTGTATTTTTTGT
AGAGACAGGGTTTTGCCATGTTGGCCAGGCTGGTCTCAAA
CTCCTGGCCTCAAGAGATTTGCCTGCCTGGCCTCCCAAAG
TGCTGGGATTACAGGCGTGAGCCACCACGCTGGGCCTGGT
TAGTTTCAACTGAGTTCTGCTTAAAACCTGATACCCTCCA
ATTTAGTTTTTCTGATCACAGCACTGAACACTCAGTACAC
TGTAATTGCCTGTATCTTCAAGTTCTTTAATAAAAAATTG
CAAATTCTTTCAATCCAAGGTAGCAAACATTTCACAATTA
CCACTCCAAGAAAGTACAATATGAATGGTGACATGCAGCC
CGTTTCCCTCCCCTACCAAAATTTCATTGAAATGACAAAA
CATTAAAAATAAATCCACACCAGCAATGAGAAATAAGGAT
GTCACTGGCAGAGCATACATCTTGAAGAATTTCTAAAACA
GAAAGCAGATGTCTGAATTTACAGAAAAATGGAAAAAAAA
TAGTTAAAACCATAGGCGTGAGTTCTGCTCCTCCCAATAG
AGCCAAAGGAAACTGCCAAACTTGGGTTAACTAGTATTAA
AAGCAACAGTGGGATCTGACATAACCATTAGGGTAGAATT
TAAGGACCACCTATACAACAGATGGGCCAGTCAAGACCTC
CTCCTGAGAACTGCTCCCTAAAAAGAGGCAAGTTTGCCCA
TGAAAAGCACATTATGAAGATGCTGGGGCTGGAGAGAAGC
AGAGCATGAAAATCCCAGGCTTTCACAATACCAAGCAGAA
AAAGGGGAGGGAGGAGGGATAAAAGTAAACAGCAAATCCA
AAAAAGGAAAAAAGTTGTTTCCATCAGAAAATAAAGTCTT
ACTGTGGCAACTGTATGAGCCCCCAGACTTCCCATCTTCA
GTCCACACAAGCTGCCTGTTAGTACACCCTCTCCACTTAG
CCAGACGTAAATGAAGTCTCCCAGTCAGGAAAGAGGACAA
CTTGGGGAAAGGGTCTCTAAAATCAAAGGAAACCCAAGCC
AGGTACTTAAGACTATAGAAAAACAATATGTAAGATAAAC
CAAAATAAACAAAAAGAAGTGGTTAAGAAGCCAAAATAAT
ACACAAACTTTTAAAAATAAAAATAAAGACTTGTATTAGA
AATCCCACAGCAGGCCAGGCACAGTGACTCACACTTGTAA
TCCCAGCGCTTTGGGAGGCCGAGGCGAGCGGATAACTTGA
AGTCAGGAGTTGGAGACTAGCCTAGCCAACATGGTGAAAC
CCTGTCTCTACTATAAATACAAAAGTTAGCCAAGCACAAT
TGTGCGTGCCTGTAATCCCAGTTACTTGGGAGGCTGACAA
AGGAGAATCACTTTAACCTGGGAGGCAGAGGTTGCAGTGA
GCTGAGATCACGCTGTACTCCAATCTGGACAACAGACTGA
GACTCTGTCTCAACAAACAAACAAAAAAAAATGGTGGGCA
CAGTGGCTCATGCCTGTAATCCCGGCACTTTGGGAGGCCA
AAGGGGACAGATCACCTGAGGTTGGGAGTTCGAGACCAGC
CTGACTAACATGAAGAGGCCCCGTCTTTACTAATACAAAA
TTAGCCAGGCATGGCAGCGCATGCCTGTAACACCAGCTAC
TCGGAAGGCTGAGGCAGGAGAATCACTTGAACCTGGGAGG
CAGAAGTTGCGGTGAGCCGAGATCACACCATTGCACTCTA
GCCTAGGAACCAAGAGCGAAACTCCATCTCAAAAAAAAAA
AATTAGAAATCCCAGGCTGAGAAAAAAGAAAAAAAAAATA
AGAGAACAAAGAAAGTTATTAAAAAATAAAATTTTTCAAG
TGCCAAAATAAATTCATGTGAAGGACTGGATAATAAAAAA
AGATAAGGCTGGCCCCAAATCAGCCATCTAAAAAGGAATA
GGCAAACTACATACAGCCCATATGGCAACCACATAATTTT
GTAAATGAAATTTTGCTGGAACACACCAGCAGTCATTCAT
TTACATATTGCATACATATGCATATGGCTGCTTTCACTCT
ATGGGGTAGCTGCAACACTGTGGACTGCAAAGTTATTTAT
ATCTGACCCTTTACAGAAAAAAACTGTCAATTCCTTACCT
AAAAAACAAAGTTGAACAAAGCTCACAGAAGGTTAGCCAA
AAACAAAAACACAAAAAGTATAAAGAGACATGCAGGCATA
TGTCCCAAAGTTCCAACATCTATCTAATACAAATTTCACA
AGAAAACAAAAAGAAATGTGCAGCAGTCATACTCAAAAGA
AATTAATGTTTTCTAGAGCTAAAGAAGACAAATCTTTAGA
TTCAAAGGGCCCACTGAATCAGTATTTATGTATTTATCAT
AAATACTGATTTAGCAGAATGAACAAAAATGATCCATGTT
TGATCCATAACAGTGAACCTGCAGCATACTAGGGAAAGAT
AAAACCCTAGAAATCTCTGAATAATTCAGGTTGCGTACAA
TAGAATAAGAATGTCCAACATCGGACTTCCTTGTTATGAT
GCTAATATAACTTTAACATCCAAATCAGATAAGGATGGGG
GATAAAAAGTAACCTAAGGCGGCTAACACCATTCATAAAT
AGAGATGTAAAAATATAAAATTTTTAAAAGCCTCAAACTG
AACCCAGCAAGGTATTAAAAAAAAAAGATGGAAGGTTGAA
TACATGGATGTTCATTTTATTATTCCTTAAATTGTACATA
TATATACTTATGTAGTTATATTTCATACTTTAAAAAATTT
AAAAATTACAGGAAGAATATACAGAAAACCTCAATACCCA
GATAACACCAAATTTTATTTATATTCTGGTGTATTTTTGA
AGATTTTTTTTAAAGGCGTATGTTTATATCTTTACAAAAT
TAGAATAATCTCATATATATGCATGTTTCCCTAGAGAATA
AGTTTCTGTAAGAGGAAAATAAACTTAAAAAAAAAAAAAG
ATTCTTATGTTGCCCTAAATCAGGTCAAAAGTGGTATGTG
CTCTTTTGTTATCTTTCTTCACTAATGCAATTTGATTTTT
CCGTATCATTGTTGTTCAGCATTTGACTTTTCACGACAGC
AATTATTCCAGCACATAACTATCATAATTTTATCTAAACC
CTTTTTGTTGTATATTTAAGTTGTTTCTAATTTCCTACTA
TTTAGCCAGGTGCGGTGGCTCATGCCTGTAATCCCAGGAC
TTTGGGAGGCTGAGGCAGGTGGATACCTGAGGTCAGGAGT
TTGAGACCAGACTGACCAACATAGTGAAATCCCATCTCTA
CTAAAAATACAAATATTACGAGGCGTGGTGGCACACACCT
GTACTCCTAGCTACTGGGGAGGCTGAGGTAGGAGAATCAC
TTGAACACAGGAGGTGGAGGTTGCAGTGAGCCGAGACCTC
GCCATTGCATGCCAGCCTGGGCAACAAGAGCAAAACTCTG
TCTCAAAAATAAATAAATTAAATAAGTAAGTTCCTACTAT
TAATGCTATATGAACAATCATTTTACCATCTCTAAGCACA
AAAAAGGAATTGATCCCAGTTGAGTTTGAGTTGACTTCAT
CAATTACTTAAAAAACAAACAGAACAACAAAAAACAAAAT
CCAAAGCCCTTAACGAGCAACAGGTAAATCTGAGAAAAAG
TAAAGGCTCTTACAGCAAGGAAAAAAATTATCAGAATCTG
GTCTTACGATTTACTTACCTGTTGCATCCTCATTATTTGG
ACCAGCTGACATGCCTAATCGCTCCTTAAGAGACTTGGAA
ACTTGAGCTGTGAAAAGAAAGGTTTTCAAAAATCAAAAGT
TGAATAGAAACTTTTTACAGCTTAAATATAGGTTTGCTGG
GCATGGTGGCACACACCTGTAATACCAGAACTTTGGGAGG
CTGAGGCAGGCTGATCACTTGAGGTCAGGGGTTCAAGGCC
AGCCTGGCCAATATGGTGAAACCCCGTCTCTACCAAAAAA
AAAAAAAAAAAAATTAGCCAGGCATAGTGGCGGGTGCCTG
CAATTCCAGCTACTCAGGAGGCTGAGGCAGAAGAATCACT
TGAACCTGAGAGGTGGAGGTTGCAGAGAGCTGAGATCATG
CCACTGCACTCCAACCTGGGTGACAAGAGACTCTGTCTCA
AAAAAATAAAAAAATAAAAATAAAGATTTTAAAAAATCAA
AAGTTAAACAGAAACTTTTTACAGGTTAAATACAAGTTTG
TTGGGCATATTGGCACACATCTGTAATCCTAGCACTCTGG
GAGGCTGAGGCGGGTGGATAACCTGAGGTCAGGAGTTTGA
GACCAGCCTGGCCAACATGGTAAAACCACGTCTCTACTAA
AAAAACAAAAATTAGTCGAGCATGGTGGCGTGTGCTTGTA
ATTCTAGCTACTAGGGAGGCTGAGGCAGGAGAATCACTTG
AACCCGGGAGGCAGAGGTTGCAGTGAGCCAAGATGGCGCC
ACTGTACTCCAGCCTGGGCCACAGAGAGGGACCCTGTATT
TAAAAAAAAAAAAAAATTTTTCTTCTCCACAGAACAGATT
TATGTCAATCATAGATTCCCTAGAGTACTCTGGAAAGCTT
AAAACATGCCAGGCATGGTGGCTCATGCCTATAATCAAAC
ACTTTGGGAGGCTAAGGCAGGCAGATCACCTGAGGTCAGG
AGTTCAAGACCAGCCTGGCCAACTTGGTGAAACCCCATCT
CTACTAAACATACAAAAATTAGCCAGGTATGGTGGCACAT
GCCTGTAATCTCAGCTACTCTGGAGGCTGAGACAGGAGAA
TCGTTTGAACCCAGGAGGCAGAGGTTAGGGTAAGCTGAGA
TCGCACTACTGCATTCCAGTCTGGGTGAGAGAGTGAGACT
GTCTCAAAAATCAAAAATACCAAAAGAAACAAAGAAAAAA
CTTACTTTATATCTGAAAAGCAAAAACTACTGAATTAAAG
AAAATAATTTTGTTATTGTAGAGCCTTCTAAAACCTTATT
GTCATTGAAAGAATTTTTCCTCCAAGTAAATTTAAAATAT
GCTCCTTAGTTATGAAAATCTTCAATATGATCGATAGACA
AGGAGGAAAGGAATGTGGCAAAGAAAGCAACTTTAGCTTG
CTCTGAGAATGCAAGAAAACCTCCAAACAGGAACATCTAC
TCATCAAAGCCCCTTGGGCAAGGGGAAAAATTAAAGGAAG
CTTCTTATTTCAAAGAAAGTTAAAACCAAACACAATGAGA
AGAAAAAAACACCTATTCTTTAATAATTTAATGTCAGTGT
TTCACTGCAAGTCATAAAAGGGGAAAAAACATAAATCCAA
CCTTGGCTTTTTGTTCTCCTTCAACCCCTGAGGGGCGCAG
TAGTGCATTTCTATATTCCCAGCTACTTGGGAGGCTGAAG
GAGGAGGATGGCTTGAGGCCAGAAATTTGAATCCACCCTG
GGCAACACAGCGAAATCTTGTCTTTAAACGAACAAAACAA
AACAAAAAAATCTAACTCCCAGCCATCTCTTGATTTAGTC
CACATGCCTCAAATAAACTTCCAAAATACCAAACCTATGC
CACGACCTCATCCTATCCAGATTATTTTAACAGCCTGCCA
ACTCATCTCCAGGCCAGTATGTTTGCCCCCTTGTAATCTG
TCTCCATATTGCAGGCAAGGTAATGGTTTTAAAATGCACA
TTTGAACCTTTGATCCTTGTTTATAACCTTTCTTTTTTTT
TTTTGAGATGGAGTCTCACTCGGTCACCCAGGCTAGAGTG
CAGTGGTGCGATCTCGGCTCACTACAACCTCGCCACCCAG
GTTCAAGCGATTCTCTTGCCTCCGAGTAGCTGGGATTACA
GGTGCCTGCCACTGCGTCCAGCTCATTTTTGTAGTTTTTA
GTACAGACAGGGTTTCACCATCTTGGCCAGGCTGGTCTTG
AACTCCTGACTTAGTGATCCACCCCCCCTCGGTCTCCCAA
AGTACTGGGATTACAGGCATGACCTACCATGCCCAGCCTG
TTTATGACCTTTCAATGGGTTGTTAATATCTTAGAATAAG
TCCAAACTTTCTAACATGGCTTAAAGACTACATTATGATC
CAGTCACCACGCTCTTCAGTCCACTTCTATGTTTCAGCCA
TATGCAGTTCCTTGAGCATACCACTCTTAGCTCTGCCTTT
GCAGGAGTTATTCTCTCTGCCTGAGACACAGGCCCTGGCT
CTCGAACTTCATCTGGCTAATTTCTAACTCATGCCTTAGG
TCCAAACTTTAATATAACTTCTTCTGTGAACCTTCCCCTA
ACAGATGATAATAATAGGTGCCTCTCCTACATGTTACCAT
AACACTGTGTACTTTTCTCTGTTACAAAATTTATCGCATT
TCTAAGTATTCCTACCTGCCATTTATCCTATAAGCTCCTG
AGGAGTATGACAGTGTTTTTTTCTTTTTTTTTTTGAGACG
GAGTCTTGCTCTGTCGCCCAGGCTGGAGTGCAGTGGCCGG
ATCTCAGCTCACTGCAAGCTCCGCCTCCCAGGTTCACGCC
ATTCTCCTGCCTCAGCCTCCCAAGTAGCTGGGACTACAGG
CGCCCGCCACCTCGCCCGGCTAGTTTTTTGTATTTTTTAG
TAGAGACGGGGTTTCACCGTGTTAGCCAGGATGGTCTCGA
TCTCCTGACCTTGTGATCCGCCCATCTCGGCCTCCCAAAG
TGCTGGGATTACAGGCTTGAGCCACCGCGCCCGGCCGACA
GTGTTTTTTTCAATGGTGTCTACCCAGAATCTAGCTGAGT
AAGGATTAAATGTTTGTTGAGTGAATAATATAACAAATAC
AAGATAACCTATTTACCTGAACAAAGAATGACAAACCACA
GCTGTTAGCATTACAAGAAACAAGTGTCACAATTACATAC
ACACACAGAGTATATAAGAACACAGGTACCTTTCTTTGGT
GTTTTGTCAATGTTAGTTTCTGGAACTTCAACTTTCTTCC
CTAGCCTCTGTGCCAGGCTACGCTTTAATGGAGGATCACT
GTCACTGCCTATAAAGAGGGAGAACTTAGTTTAAGATTTC
AAGTCAATCTTCAGCAAGGTCAAGAAATACAAACAAAAAC
AGACAACACAGCATAACTCTGTTAAGTGTTCTGCATACAT
ATGGCATGTTTGTTCATCGGCCTCCTTAGAGCTCAATGTT
AGAAACATAAAAGTGTCCTAGAAAGAAGAGGTAGGAAGGC
GAGGTGCAGTGGCTCAGGCCTGTAATCCCAGCACTTTGGG
AGGTCAAGGCAGGAGGACCACTTAAGGCCAGGAGTTCGAC
ACCAGCCTGGGCAACAGAGCAAGACCTTGTCTCTAAAAAA
ATTAAAATAAAAAATAGTCGGGCATGGTGGCACACACCTG
TGGTCCCAGCTACTTAGGAGGCTGAAGCAGGAGGGTCACT
TGAGCCCAGGAGGTAGAAAGGCTACAGTGAGCTATGATCG
TAATACTACACTCCAGCCTGGGCGATACAGCAAGGCCTCA
TTCTCAAGAAAAAAAAAAAAAAGAGACAAGGAAAAGAGCA
AAAAATTAGAATGCACAAACATTTACCACATAAATTAACT
GACTAAACTTACAAAGGAAAGGTCATAAACCCTGGTTGAG
ATTAAAGTTCGGAATTAGAAATGTGAAAAATCTTCATGTA
CAAAGAATCTGTTTTTTTTTTTGAGACAGGATCTCACTCT
CTCACCCAGGCTGGAGTGCAGTGGTGCAATCTCAGCTCAC
TGCAACCTCCACCTCCTGGGCTCAAGTGATCCTCCCAACT
CAGCCTCCCAATTAGCTGGACTACAGGCACACGCCATGCC
TGGTTAATTTTTGTACTTTTAGTAGAGACAAGGGTTTGCC
ATGTTGCCCAGGCTGGTCTTCAATTCCTGAGCTCAGGTGA
TCTGCCCACTTCAGCCTCCAAATGCTAGGATTACAGCACT
AAGCCAAAAATCTTAACTGGTCAGCTGCTGAATTAAGTAA
ATCCATCCAGGATGAGGAAGACAGGTTAAGAATTGTAAAA
GTTTTTTAGTATGAAGACTTTGAGAGCCACATAACCCCTT
TTTCTCCAATTCTAGAAAAGAAATCTAAGGTTCTGAAATA
TTCTGTATCTTACCCAAGTCATCAACTAGTTAGTGATACA
GCCAAGACCTAAATCAAGTTTCCTAATTCTAGTTGCTATT
TTTTTGAGACGGAGTCTCATTCTTTCACCCAGGCTGGAGG
GCAGTGGCGCAATCTCAGCTCACTGCCACCTCCGCCTCCC
AGGTTCAAGCGATTCTCCTGCCTCAGCCTCCCGAGTAGCT
GGGATTACAGGCGCACGCCACCATGCCCAGTTGATTTTTG
TATTTTCAGTAGAGAACTTTTTGTAGTAGAGATGTTTGTA
TTTTCAGTAGTTTCACCATGTTGGTCAGGCGGGTCTTGAA
CTCCTGACCTTGTGATCCACCCGCCTTGGCCTCTCAAAGT
GCTGGGATTACAGGTATAAGCTACCACGTTCAGCCTTCTA
GTTTTATTACACTGTTCAATACAAGTTGCTTAAAAGTCAC
CAGTTTTTAAAAACGGTTTTTTAGATTGCTTGACTGAAGT
TACATTGTTTGCAAGGTATCATTAAAAACTTCAAGGCCGG
GCGCGGTGGCTCAAGCCTGTAATCCCAGCACTTTGGGAGG
CCGAGACGGGTGGATCACGAGGTCAGGAGATCGAGACCAT
CCTGGCGAACACGGTGAAACCCCGTCTCTACTAAAAAATA
CAAAAAAAAACTAGCCGGGTGACGTGGCGGGCGCCTGTAG
TCCCAGCTACTCGGGAGGCTGAGGCAGGAGAATGGCGGGA
ACCTGGGAGGTGGAGCTTGCAGTGAGCTGAGATCTGGCCA
CTGCATTCCAGCCCGGGCGGCAGAGCGAGACTCCGCCTTA
AAAAAAAAAAAAAAAAATTGTCTTTCTCCACTCATTTATA
ATTTAAATAGAAAACAATCACAAAGTTTATATGTATGCTG
ATGTTAAAACAGCTCATTTCTATATTTTAAAAACTTTTAA
TTATTATTTTAGAGACAGGGTCTTGCTATGTTGCCCAGGC
TTGACTCAAAGTCCTGGGCTCAAGGGATCCTCTAACCTCA
GCTGCCCAAGTAGCTGGGACTACAGGCATGCTGACCACCA
TACCTGGCTTAGTATTATTTTTTTCTACCTAAAATTTCTA
GATCAGCTTTATCCAAACTGAAAGTCTTATTAATTTGGAA
CCCTGATTTGGTTTGTACTCTAAATACATGCTGAGACATT
AAAATACTGCTCTTAGCTCTCCCACCATCTTGATCCTGTG
GAGGCCTGCTGGGAACAGGACTTCTTAAAGGAATATGTCT
GGAAGGCTGTGGTCCAAGGCACAGGTCTCCGGAAAAAAGG
GAGCACATAGTTTTTATTAAAATTGAAGGTGTTTATGTCC
CAGAAGAAACAGAATTCTATTTGGGCAAGAGATGTGCTTA
TGTATACAAAGCAAAGAACAACACAGTGACTCCTGGTGGC
AAACCAAACAAAACCAAAGTAATCTGGGGAAAGGTAACTC
AGGCCCATGGAAACAGTGGTGTGGTTCATGCCAAATTCAA
AGTAATCTTCCTGCTAACGCTATTGGACACAGAATCTGAG
TGATGCTGTACACCACAAGGGTTTAAACCAATGAAAAGTC
AGTAAAAGTGGATTTGTGATATTGTAAATAAATAAAAATA
AAATACTGCTCTTTAAAACCTAGAACTGGTATTGTTTCTC
TATTTACAGCTACAAGAGATTTCTAAAGACTGCCTCATTT
CTGTCTCTTCTAAGCTCTTTTTGTAAAGGACTGTATAACG
TGTAAAGTATTCATTTGACTATAACCTTGGGCAAGTTATT
TAACCCTTCCTGAGTTTGAGCTCAGTGCAGAAAATATTTA
CTGATATCAAGTGCCAAACATTGCGCATAGTTTACTCATG
GTTGCTGAGGATTCGATGAGAATTTACATAATGCTCGTTG
ATATACAGCAAAGCCATAGCAAATATTAATTTCATTCATG
GGCATTATCTCATCACTGAAAGTTTTTATTACTTAGAGCG
TAAAGTGCATAACTCATTCAACAATACATTCCCATCTCTC
ACTGTCTGAAACTTTGAAATGTTACTAAGTTCAGAACAAT
TCTGAAGATAGGGTAGATAGGGTAGTGAGAATTGCATCAA
AGAAAACACAAAATGGAGGTAAGGTTTCCTTTTTAGGACA
TTTAAAACAGTATGAAGAAAATTCTGAAGTCAGAAAAAAT
TCTCAAAATAATTTTTTGAAAGCCAGGCACAGTGGCTCAC
ACCTATAATCCCAGCACTTTGGGAGGCGGACGTGGGTGGA
TCACCTGAGGGCAGGAGTTCATCGAGACCAGCCTGGCCAA
CATGGCGGAAACCCCATCTCTACTAAAACTACAAAAATTA
GCCGGGGTAGTGCCTGTAATCTCAGCTACTCAGGAGGCTG
AGGCAGGAGAATCACTTGAACCCAGGAGGTGGAGGTTGCA
GTGAGCTGAGATCTGGCCACTGCATTCCAGCCCGGCGGCA
GAGCGAGACTCCGCCTCAAAAAAAAAAAAAATTGTCTTTC
TCCACTCATTTATAATTTAAATAGAAAACAATCACAAAGT
TTATATGTATGCTGATGTTAAAACAGCTCATTTCTATATT
TTAAAAACTTTTAATTATTATTTTTAGAGACAGGGTCTTG
CTATGTTGCCCAGGCTTGACTCAAAGTCCTGGGCTCAAGG
GATCCTCTAACCTCAGCTGCCCAAGTAGCTGGGACTACAG
GCATGCTGACCACCATACCTGGCTTAGTATTATTTTTTTC
TACCTAAAATTTCTAGATCAGCTTTATCCAAACTGAAAGT
CTTATTAATTTGGAACCCTGATTTGGTTTGTACTCTAAAT
ACATGCTGAGACATTAAAATACTGCTCTTAGCTCTCCCCA
CCATCTTGGATCCTGTGGAGGCCTGCTGGGAACAGGACTT
CTTAAAGGGAATATGTCTGGAAGGCTGTGGTCCAAGGGCA
CAGGTCTCCGGAAAAAAAGGGAGCACATAGTTTTTATTAA
AATTGAAGGTGTTTATGTCCCAGAAGAAACAGAATTCTAT
TTGGGCAAGAGATGTGCTTATGTATACAAAGCAAAGAACA
ACACAGTGACTCCTGGTGGCAAACCAAACAAAACCAAAGT
AATCTGGGGAAAGGTAACTCAGGCCCATGGAAACAGTGGT
GTGGTTCATGCCAAATTCCAAAGTAATCTTCCTGCTAACG
CTATTGGACACAGAATCTGAGTGATGCTGTACACCACAAG
GGTTTAAACCAATGAAAAGTCAGTAAAAGTGGATTTGTGA
TATTGTAAATAAATAAAAATAAAATACTGCTCTTTAAAAC
CTAGAACTGGTATTGTTTCTCTATTTACAGCTACAAGAGA
TTTCTAAAGACTGCCTCATTTCTGTCTCTTCTAAGCTCTT
TTTGTAAAGGACTGTATAACGTGTAAAGTATTCATTTGAC
TATAACCTTGGGCAAGTTATTTAACCCTTCCTGAGTTTGA
GCTCAGTGCAGAAAATATTTACTGATATCAAGTGCCAAAC
ATTGCATAGTTTACTCATGGTTGCTGAGGATTCGATGAGA
ATTTACATAATGCTCGTTGATATACAGCAAAGCCATAGCA
AATATTAATTTCATTCATGGGCATTATCTCATCACTGAAA
GTTTTATTACTTAGAGCGTAAAGTGCATAACTCATTCAAC
AATACATTCCATCTCTCACTGTCTGAAACTTTGAAATGTT
ACTAAGTTCAGAACAATTCTGAAGATAGGGTAGATAGGGT
AGTGAGAATTGCATCAAAGAAAACACAAAATGGAGGTAAG
GTTTCCTTTTTAGGACATTTAAAACAGTATGAAGAAAATT
CTGAAGTCAGAAAAAATTCTCAAAATAATTTTTTGAAAGC
CAGGCACAGTGGCTCACACCTATAATCCCAGCACTTTGGG
AGGCGGACGTGGGTGGATCACCTGAGGGCAGGAGTTCATC
GAGACCAGCCTGGCCAACATGGCGGAAACCCCATCTCTAC
TAAAACTACAAAAATTAGCCGGGGGTAGTGCCTGTAATCT
CAGCTACTCAGGAGGCTGAGGCAGGAGAATCACTTGAACC
CAGGAGGTGGAGGTTACAGTGAGCTGAGATTGTGCCAGTG
CACGCCAGAGTGGGCAACAGAGCAAGACTCTCGTTTCAAA
CAATAATAATAATTTTTTGGAGTCAGACACATTAGGGTAG
TTATACAACAATTTACTAATATGGTAAAGTACCTCCCCCC
AAAAATAAAATAGCAGCAAAGCATGGTAACTCATGCCTGT
AATCGCAGTACTTTGGGAGGCCAAGGCCGGCAGATCACTT
GAGCCCAGGAGTTGGATACCAGCCTGGGCAACATGGTGAA
ACCCCATCGCTACAAAAATTACAAAAATTAGCCAGGTATA
GTGGTGTATGCCTATGGTCTCAGTTACTTGGGAGGCTGGC
GGGAGGATCACTTGAGCCCAGGAGATGGTGGTTGCAGTGA
GATGAGATTGCACCACTGCACTCCAGCCTGGGTAACATAA
CAAGACTCTGTCTCTAAATAAATAAATAAGCAAGCACCAA
CAGACTCAAGGACTCAAATTTTATATATACATATTTTCTT
CTTTCTTCTTAGGGATTCCTATATTCTAAGAGACACACAT
TATATTAACCAATGATTTTTTTCACCTCTAAAACACTCAC
ATTTAAGTATGTCCAGAGAAATAGAGGTGTTCTTTACCAT
TCTAAAAATCTAGTTCCTTCCAAAATGCTCGTCATGGTCA
TAATCTAATTCAATTGCAACACTTCAAATCTCTGTAACTT
CAATAAAACGTACAAAGCACTCATGAAAACATGAGGAATT
TATAAGTGCTTTCAGCCAGTACAGGGGCACCAATAATAAT
GATGTGATCTGTTTAAAGAGAGTTTGGAGAAGCTATCATG
TTAACGCACAAACAAGCAGAAAAGAAAAGATATGCACAAA
ACTTTACCTGCTGAAAATTTTCGTTTCCCCAGTCTCTCAG
TAAGACTCAATCTAACCAAGGGTTCTTCTCCTGAAATTGC
AAAAGCAGAATTTCTCTATCCTTAGTCAATTTTTCTGTAT
TCAGTAACTACTAATGGGTACAAAGTATGTTCTGATATTA
GCATGAACCCACCCAGAAAGTCTCTTGAAAATCAGGTCTC
AGTCTCAAGGAAGCCCACTACATTGAAAAACAAAACAAAA
CAAAACCCCAGAACCTATTAATAACAAACAGCCAAACACA
CAGCCCAAACAGAAGCAATAGCACAGTACTAATTATTATT
ATTATTATTTTTGATAATAATAATAGAGTCTCGCTCTGTC
ACTCAGGCTGGAGTGCAGTGGTGCCACCTTGGCTCACTGC
AACCTCCACCTCCTGGGTTCAAGCAATTCTCCTGTCTCAG
TCTCCCGAGTAGCTGGGACTACAGCACACACTACCATGCC
TGGCTTTTTTTTTTTTTTTTTTTGAGACAGAGTCTCACTC
TGTCGCCCAGGCTAGAGTGCAGTGGCCCGATCTCAGCTCA
CTGCAATCTCTACTTCCCGGGTTCAAGCGATTCTCCTGCC
TCAGCCTCCTGAGTAGCTGGGATTACAGGCATGCACCACC
ACGCCTGGCTAAATTTTGTATTTTTAGTAGAGACAGGGTT
TCACCATGTTGGTCAGGCTGGTCTCGAATTTCCGACCTTG
TGATCCGTCCACCTTGGCCTCCCAAAGTGCTGGGATTACA
GGCGTGAGCCACCACACCCAGTCTAATTTTTGTATTTTTA
GTAGAGACGGGGTTTCACCATGTTGGCCAGGCTGGTCTTG
AACTCCTGGCCTCAAGCAATCCGCCTACCTTGGCCTCCCA
AAGTACTGGGATTATATATGTATAGATCACTGCTCCTGGC
CTAGCATAGTACTAATTAGTAATAGCAGTCGAGTATAAAA
CAGATTGTATTCTTAACCAATTGGTTATGAAGCTGAAACT
ATACTTTCGCTTATGCACTTTGATATGTTAAATGAAACTG
TACTCTACTCCAATGTTAACTCTCCAGTATAACTTTCTTT
GATCACCTCAGGAAGAAGTGAGCTCTCTTCTAATTCTTTG
TTGTTTGAATTGCACAAACATTTAAATGTATCTATAATTC
CTTATTAGACTTAAAATTATTAAATGAAAATACTTTATTA
TAGGCTGGGTGTGGTGGCTAAAACCTATAATCCCAGCAAT
TTCGGAGGCCGAGGCGGGCAGATCATTTGAGGTCAGCAGT
TCAAGACCAGTGTGGCCAACATGGTGAAACCCCATTTCCA
CCAAAAATACAAAAATTAGCCGGGTGTGGTGGCGGGTGCC
TATAATCCCAGCTGCTGGGAAGGCTGAGGCAGGAGAATCA
CTTGGACCCGGGAGGCGGAGGTTGCAATGAGTGGAGATCG
CACCACTGCACTCCAGCCTGGGCGACAGAGCAAGACTCCA
TTAAAAAAAAAAAAAAAATTAATGGCCGGGCACAGTGGCT
CACACCTGTAATCCCAGCACTTTGGGAGGCCAAGGTGGGC
AGATCACCTGAGGTCGGGAGTTTGAGACCAGCCAGACCAA
CATGGAGAAACCCCGTGTCTACTAAAAATACACAAAAATC
AGCCGGGCATGGTGGCACATGCCAATAATCCCAACTATTC
GGGAGGCTGAGGCAGGAAAATCGCTTGAACCCAGAAGACG
GAGGTTGCGGTGAGCCAAGATTGTGCCATTGCACTCCAGC
CTAGGCAACAGGAGTGAAACTCTGTCTCAAAAAAATAAAA
AACTTTATTATAGTTCTGTGTGTTTTTTTTTTTTTTGAGA
CGGAGTCTCGCTCTGTTGCCAGGGCTGGAGTGCAGTGGCC
GGATCTCAGCTCACTGCAACCTCCGCCTCCTGGGTTTACG
CCATTCCCCTGCCTCAGCCTCCGGAGTAACTGAGACTACA
GGCGCCCGCCACCTCACCCGGCTAGTTTTTTGTATTTTTT
AGTAGAGACGGGGTTTCACCATGTTAGCCAGGATAGCCTC
GATCTCCTGACCTCGTGATCCGCCCGTCTCGGCCTCCCAA
AGTGCTGGGATTACAGGCTTGAGCCACCGTGCCCGGCCTA
TAGTTCTTTAGTCACATGGGAAGCCAATAAATGTATTGAG
TGGGTATCAACAGTAAATGGAAAAATAAATGTGAGGGCTG
CTTGAAAGTTGAAGAATTGCAACCTTTTAATTTTTTGATT
TTTTTTTTTGAGACGGAGTCTCGCTCTGTCACCCAGGCTG
GAGTGCAGTGGCACAATCTCCGCTAACTGCAAGCTCCGCC
GCCTCCCAGGTTCACACCATTCTCCTGCCTCGGCCTCCCT
AGAAGCTGGGATTACAGGCGTCCGCCACCACGCCCGGCTA
ATTTTTTTGTATTTTTAGTAGAGACGGGGTTTCACTGTGT
TCGCCAGGATGGTCTCGATCTCCTGACCTTGTGATCCGCC
CGCCTCGGCCTCCCAAAGTGCTGGGATTACAGGCGTGAGC
CACTGCGCCCAGCCGTAACCTTTTAAATATTAGAGTTGAA
TGTACCAACTTTTCATCTTTATATCTCATCAATATACTAA
CAAATTCCTGAAAATTCATCAAAGGTAAAAGATACTCAAG
GATTTTGCATTCCCAATTATATAAAAGTAGAGGCTTAACA
ACTCTAAGACCTACTATACCTTACCTTGTTTGGTGGAGAG
AGTTACTGTCCTCACCACAGTCCTGACATTTTCTTTTTCA
GGACCTGGAATGGGCTCAGGGTGGAGTAAAAGACTGGAAA
CTCCTGAAGAACCCTCTGAATAAGGCAAGTCAAAGAACAG
CAAATAATTTATGGAAAATAATGCTACTGCAAGTCAAAAG
ATTTGTTTTTGTAACTAGTTAAGTCCAATACAGACTGATA
TTATGACTATAAGCCAATCAGCCTTTCTGTATCTGTTTGC
CTACAGTCAAACAGGGTAGTGGTGAGGGGAGCCTTGGGGA
AGATGTGAAAACAAAATATAAAATTATTTTGAGTGACTTA
GGCACCCAAACTACTTTTATTTACCAATAAGGCTAATATT
ATTCTAAAATTAACCTCAGAGGTATACTAGCCATCAGGTG
TATCAATCCAACCTATTCTATTTAAATTTAATCATCTGAA
AACACAACTCCAAGGTTCCTATAAAGCAAGCCTTAAAACA
AGGTTCTTAGAACCATTTCTCTCTATATATACTACACTTG
AAACTATAAATTTTAGGGTTGGAAGCTTGGGGCAGTGGAT
TACCTGAGGTTGGGAGTTTGAGATCAGCCTAACCAACATG
GAGAAACCCCGTCTTTACCAAAAATACAAAATTACCCAGG
CGTGGTGGTGCATGCCTGTAATCCCAGCTACTCAGGAGGC
TGAGGCAGGAGAAGAGCTTGAATCGGGAGGTGGAGGTTGT
GGTGAGCAAAGACTGCGCCACTGCACTCCAGCCTGGGCAA
CAAAAGTAAAACTCTGTCTCAAAAAAAAAAAAAAAAAAAT
TGGGGGTTGGAAATACAGATCAGTCAGGCTGATGTAAGCT
CCAGAAGAAAATCCTAGCAGCTCTTCAGGAATAACTCTTC
TACTAGAAAATGAAGTTTTTCCTTTTTTCTTTTTTTCTGA
GACAGTCTTGCTCTGTCGCCAGGCTAGAATGCAGTGGTGC
GATCTCGGCTCACTGCAACCTCCGCTTTACGGGTTCAGGT
GATTCTCCTGCCTCAGCCTCCCGAGTAGCTGGGACTACAG
GCACATGCCACCACACCTGGTTAATTTTTTGTATTTCAGT
AGAGACAGGGTTTCACCATGTTGGTCAGGATGGTCTGGAT
CTCCCGACCTCATGATTCGCCCTCCGCAGCCTCCCAAAGT
ACTGGGATTACTGGTGTGAGCCACCACGCCCATTTCCTCT
CTTAATATGACTTCTTTTTAACCACTATAAGAACTTACAG
AATTAATATAGTTCTTATATGATATTCTTTAGAGCTATAT
TTTTCAAGATATACAGGTTCTTTCAGATTCTTTATTGTAC
CCAGCTCTGAATCATTAGGGACCGAAACACAGCTGCAGTG
AATTAAAAGCAACCACAATTGAAATAAGTTTGTGTTTTAC
TTCAAACAGGCCATGGAAATGAAAATCTATTTTCTCATTT
TGGCTGTTGCTTCTAGAAGCATCCTTAGTATTCTTTCCTA
GCAACATAAAACTATCCATGCCAAAACTTGTGATGACTTA
CCACCTTGCTTCTTAGATTTTTCCTTCATTTTCTTTGACT
TAATTTCCTCAAGAGTTTTTATTCCAAAATTCAAACATTC
ACCTGAAAATACAAAGAGAGATTTTATGAGGAACTAGAGC
CTTTTCATCTTTGTATTTTATCTGTACATAGCAGGCATTT
ATTTTTTGAATAAATGATCAACAGAAACTAAGTATAGGTA
TGTATGTGTGTAGCATTGGAAAAGGAAGAGGGAAGCCAAT
TATTGTGAACTAAATTTCAAAGTTAGTTTCAACAGTGGTG
TAAGATTTGGCACCAATATAGCCTCTTCTTACCTTGCTTT
ATATTGACTGCAGGTTTCCGGACAGAAGTCACTCGTAATC
CATTGTGAACTTCAGGAGTTGGTTGCAGGGTAGGTGTTTT
GGTTTCATCACCTTCCTCAGAAAACTGATCTGTATGCCAA
CATTTAAGGCAAATTCACAATTAAAAATAAGCCTATAGCT
TTAATCCTGATTCTGCCCAATTTACTATGTGACCCTATTT
ATTTGCCTTAAAGAAGGAGCCACACAGAACTTACCATCAT
CATCTTCATCATCATCTGCAGCATTAATTACAACTGGTGG
ATGTGTGGGACTAGGAACATTTTCGGAACTTTCTACTTTC
ATAACGCTCCGCAGCTGAGGGGAAGGATTGGACTGGACAG
ACAATTTGTTCTGCTGAACTGAAAGTTGGCTAGCCTTCAC
TTCCTCTTCTGGTGACTCAGGCACAGTGGGCAACACAGCT
AAATGCACAAAATCAGTCATAAATTAAAAACAGAAGATAC
AACCCCAATTTACCAAAAATTCTTGGCCCCCTATGAAAAG
TATGGCATATTTATCTTATGAGCAGTTACGTCTTTTCACT
AAATTTCCTCATTTAAGTTCTAAAGTCCTAGGGAGGGAAA
AAATGCGCTTTTAGCTCATTAACTCTCCACTGTACATAAC
ACAAAGTGGGCACTCAGAATAAACAGAAGACTAGAAGAAG
CATAGTACCTGTTCACAAATTCCAGACCTTTAATTTTAAT
AGTGCAATTCTAGGCTTTTTGCTCAGCAAAGTAGCTTTTA
AGACCAAGCATATGACACTTATTTGAACCAAACCAGAAAG
GAGTAAGTCTACTTTTTCCCTTAAATTGAGGTAAAAAGAT
GTAGCCATCAAATTTTAATCACGTAGCAAATGTGGCTTTT
AAATGGCCAATTCCACTTTTAAATTACTTTAAAATGGATT
TTGGGAATAACTACTAGCTTTAAAGTAGGGTTGGCAAATA
TTTTTTGCAAAGAGCCAGTTTTTAGGCTTTGTAGGCCATA
TGGTTTCTGTCTCAACTACTCAATTCTACAGCACTAGCAC
AAAACTAGTAATAGAAAATATGTAAATGAATGGGCAAGGC
TGCATTCCAATAAAATTTATTTTACAAAACAGGCAGAGGA
CCAGTTTTGCCAACCTTTGGCCTAGAAAATCAAATTTATT
TTGAAAATGTTTATGGGTCTGATAAGAATATGAAAAATGA
AGTAAGTATAATAACTTAAATGGCATGCCAAGATATAATG
GTTCTATGGCCATGGATAAATCATTTAACCTTATAAGATT
CAGTTCACTCTGTAAAGTGGAAATAATTCTGCTGTTTCAC
AAGACTGAAAGGAGCCAACGTCTGAAAAGTACTGTTGTTG
TACAGTGCGCATAATAGCTGTTCATTTGATAGTATTCTTT
TAAAATTAAAAACTGATCTCACTTTTGCTCGGAGGTAGGA
AAAGGCCATCAACATATCGTCCTCTATTGTGATGGAAAGC
ACAGTTTAATTTTTGACATCCCGTTGGCTGATTTTCCCAA
TAACAAGGAATTTCACTGCGTTTTTTCTGTAAGAGGGAAA
AACACATTGCTTTCAAATAAAACAGTGATATGTGTATTAA
TGTGGTAGTTTGTTTTCTAGACAAAGTTCATACAGGGTTT
AAAAATCCGAGGCATGTGAGATGAGATGATTTTTAGAAGG
AAGAAAGGTTGCTGAAAATAACATAACTTAGGCATGATGG
AGAGCTGAAAAGAGCAGGAGAGTAGTTTATGTTATTCTTT
CCCTTTTTAGCCTCATCCTGGAACCCCTAAAATGTCTACA
CTTAATTTAAAGAAGCAGGGTGATACGGTAGTTTAAGTTT
ATGAAATCAAAGATAACAGGATCTGAATCTCTATTATGCT
ACTTATTGGCCAGATAGCCTTGGACAATTTATGCCTCTAA
GCCTCACTTTCCTTAACTATGAAATGGGAATAAATGGTTT
CTTATGAAGAGTACATAAAATAAAGCACTAAGCACATAGT
TCAAACTCAATAAACTGCAGCTACTACTTGAAGCTGAGAG
TTCAAGGCTTTGAGAAAATTCTTCCCATTCATGAATTCTC
CAAGTAAGGCACAGGCACATGTAACAGCACACTAAGGATG
TTAGGTATCCTTCCCAAGTCACCTTACTTTTATAAACGAA
AATTGGGAGAAAAAAAATAATACCTGTACATCTAGAATAA
ACTGCCGGATCATAGGATATATGTCCAAGAAAAATATATA
CACTAGTTCTCCAAAAGCTGTGTATAAGCAATGTTCACAG
CAATATTATTTTCAATAGCTCTATACTTTTGCAAACCCAC
GTGTACATCAACACCAGAATGGATAAAGAAACCGTAAAGT
ATTCATACAACAGAATGTCATCTAGTAATGAGAAGGAATA
AACTATTGCTATACTCAATGCCACAGATGTGGAATGAAAG
AAGCCAGACACAAGAGTGCATACTATATGATTCCGTTTAT
GAAAAGATCAAAACAGTCAAAACTTCTCCATGGTAGGGTA
GTTGGGATGGTGATCAGCTTTGGGGATGTGGTTAGTAACA
AGGGGATGAAGGGGAAGATAGATTACTGCTAATACTCTAT
TTCTTGAACTAGCTGCTGATCAAATAAGTATATTCACTTT
TTTTTTTTTTTTTTTTGAGACAGAGTCTCGCTCTGTCGCC
CAGGCTGGAGTGCAGTGGCCGGATCTCAGCTCACTGCAAC
CTCCGCCTCCCGGGTTCACGCTATTCTCCTGCCTCAGCCT
CCGGAGTAGCTGGGACTACAGGCGCCCACCACCTTGCCCG
GCTAGTTTTTTTGTATTTTTTAGTAGAGACGGGGTTTCAC
CGTGTTAGCCAGGATGGTCTCGATCTCCTGACCTCATGAT
CCGCCCGTCTCGGCCTCCCAAAGTGCTGGGATTACAGGCT
TGAGCCACCGCGCCCGGCCTCAAATAAGTATATTCACTTT
ATGAAAATTCTTCAAGTTGTAAGATTACAATTTGTGCACT
TTTCTATATACATTTTAATAGTTCAAAAAAGGGGAAAAAA
AGATAGGAGAAGTACTCCAAAAAAGTAACTAACCTCCAAT
GAACTGTATGATGTTGAATCTCTAATCATCATAAACAGCC
TAAGGTTTAAAATTCCAGGAAAAAACACCAGCATTGAAAT
GTAAGAATATGGAGAAGAGAAACACAGAAACAATAACCAT
TACAAAAAGATGCTCAAATATATCAAAAAGGGCAAATTCC
AAAATCTACTATATTGAGAGACTGATAAAACTCAATAATA
CACTGTTTTTAGGGATATGGAAGAATCAGGCAGTCTCAAA
CACATAATGGAAATGTAAATTAGCTCCACAGCTCTGAAAG
GTGATTTGGCAAAATCAGTTTTTTAAAAATATGTTCTAAG
TTTATGTCATATGCATAATTACCTATTAACATTTTTTAAA
AGTGTACTGGGCACACTGCTTATAGAGTAGCCCTGCTCCG
CAAGGAGCAGTAAAAATAAATAAATAAAGTAAAACTAAAA
GTACAGCAAATATCATTACCTTCAAAGAACTAGACAGAAT
TTCTTAGTCCTCTGTCACACCCAAAAGATAGATGTAATAG
CTACCACTGTTTTTTAGACAGGAATAACAACAATTATTCA
ATTCTTCCTTTCTCAAGGCAGAACCTAATGCCAATATTCC
TTGTTCCTAAGCCTGCCTTTGCTTAAATTTTACATCTTTC
CTGGAAGCAATTTTCAAATTACTGAATGACTTCTGTAACA
GTATCTTCTATATACAGAACTCACATGACATTTATCTGAT
CTGTTTAATATATTTACTAGATTTCGTTTCTAATTGAAAA
GTAAGGCTGGGCACGGTGGCTCAAGCCTGTAATCCCAGCA
CTTTGGGAGGCTGAGATGGGCGGATCATGAGGTCAGAAGA
TCGAGACCAGCCTGGCTAACACAGTGAAACCCCGTCTCTA
CTAAAAAATACAAAAAACTAGCTGGGCGAGGTGGCGGGCA
CCTGTAGTCCCAGCTACATGGGAGGCTGAGGCAGGAGAAT
GGCGTAAACCTGGGAGGCGGAGCTTGCAGTGAGCTGAGAT
CCGGCCACTGCACTCCAGCCCGGGCGACGGAGCAAGACTC
GGTCTCAAAAAAAAAAAAAAAGAAAAGTAATATATGTGCA
ACGAAGACAACTTGGAAAATGGAAAGAAATGCCAATTATG
CTATTACCCAAAGAGAATCACTTATTTTGGTATGAATTCT
TTTTACTTGTAAAAAAAAAAAATCACAAGTGACTATATGC
ATACTAAAAAGAAAAGTATTCCATATAATTCTGTGCATTT
TTCCTTAGTAATATCCTCCACATGCCAGGCGTGGTGGCTC
ACGCCTGTAATCCCAACACTTTGGGAGGCCAAGGTGGGTG
GATCACCTGAGGTCAGGAGTTCAAGACCAGCCGGACCAAT
ATGGTGAAACCCCATCTCTACTAAAAAATACAAAAATTAG
CTAGGCATGGTGGAGGGCGCCTGAAGCCCCAGCTATGCAG
AAGGCTGAGACAGGAGAATCAGTTGAACCCGGGAAGTGGA
GGTTTCAGTGAGCCAAGATGGAGCCATTGCACTCCAGCCT
GGGAGACAGAGTGAAACTCCATCTCAAAAAAAAAACCAAA
AAAAAAAAAAATCCTCCACAATAATATTTCTCCTACATAA
TTATGTCTTCACATTTTTAACAGTAATACAGCACATGATC
CAAAGTTAAAACAAGTTGATGCTCATTATTTGCAGTAGTT
ACGTTCTATACAGTCACTAGCAACACTGAATTAGTAAATA
CTAAACCGTTTTTCCTAAGGGAAATAGAGTTGGGTTCCTG
TGAGCCCCTGGTCACATTTTCATCAACTAATCAATACATA
ACTTGGTTTTGGGTGCATTTAATATTGTTCATTCATTAAT
ATGAAACTCAAGACCAATAGCACTATAACTCACACTTGAA
CAAAGCTTATCTAACATCTATTTTCTCTTTTTTTTTGAGA
TAAGAGTCTCGTTCTGTCACCCAGGTTGGAATGCAGTGGC
ACAATCTCGGCTCACTGAAACTTCCACCTCCCAGGTTCAG
GCAATTCTTCTGCCTCAGCCTCCCGAGTAGCTGGGATTAT
AGGCACATGTCACCATGCCCAGCTGATTTTTTTGTATTTT
TAGTAGAGACAGGGTTTCACTATGTTGGCCAGGCTGGTCT
TGAACTCCTGACCTCGTGATCTGCCTGCCTCGGCCTCCCA
AAAGACTAGGATTATGGGCGTGAGCCACCGCGTCCGGCCT
AACAATCTGTTTTCTCTGTAAGACACATCACAGCTTTCTT
CTACTCAGGAACACTACAAAGCACTTCAGCAATAGGCCTA
GGAACCATTTTAAGCAGCACCACCACCAACCAAAAGCTGT
GGAACCAAACAGACCATGAAAAGGACACTTGTTTACAGTA
TCAGAAGAAGGCAGAGCTCTGTTCCACCTCACCTGGAAAT
GTGACTCAATTTGTGAACCAATGTGACACATGTCAGATGA
CTCAAATTTTTTGCTGCTCTGAACATGTCTACGAATGACC
AAGTACTGATTTGGGGGTTATAAATTTTAGCAAGTAGGCA
AATTCACAAATATGGAACCAATGAATAATGAAAATGAACT
GCACACAGAAGGGGTACACAATAAAAAGACTCCTTCTCAT
CCCTGTCACCTTCCCATAGCCACTGTTGTTAAGTTTCACC
TTTATACTTCCAGAGATTTTTAAAATTCATATGCAAGTTA
AAAACAAATATAAACTGTTTTCCCTCTCTCTCTCTTTTTT
TTTTTTTTATTTTGAGATGGGAGCCTCACTGCATAGCCCA
GGCTGGAGTACAGTGATGTAATCTCGACTCATTGCAATCT
CTGCCTCCTGGGTTCAAGTGATTCTCCTGCCTCAACCTCC
TGAGTGCTGGGACAACGGGGTGTGCCACCACACCTGGCTA
ATTTTTGTAATTTTAGTAAAGATGGGGTTTCACTGTGTTG
GCCAAGTGGCCTCAAACTCCTGACGTCAGGTCATCCAGCC
ACCTCAGCCTCCCAAAGTGCTAGGATTACAGGCATGAGCC
ACGGCACCAGGCTTCCCTCTCCTTTTTTTAACCCATCTTG
CTCTTCACCTTAGGTTTTCCATTTGACAATATATCCTAAT
TATTTCCATATCAATAAATTAGTTTCCCCTTTAAAATTTT
TTGTTAACAGCTACCCGGCACTCCACTGTATGAATGTAGC
AAAACTTTATTTTAAAAGAAGGACAATTAGGTTATTTCCA
GTATTTTACTATTACAAACTACAATAAGTAATTCTGCACA
CATCTTATTTTGCAGGTAAATACCTATGTGTAAAAAGTAT
AAGCATTTAGTTCTTTCAAGCAATATAGCCAATAAGCCTC
TGTGCAGAAAAGAGTTAACATAGCAACTCTGAGACTACTA
TCCTTAGAAATGCCCGCTTGCAAGGCTTGTTCTTGGCTAG
CATCTGGGAACTTGGCTTTTAGAGATGCTCCAAGCTAATT
GGTAAGTGGGGGAGGGAGAAGGCTCAGTATGTCTAGACTG
TTTGTGCAAATGATACGGTTAATGCTGAACATCTGCCTTC
CTTTTGGGAGTCTGGAATTTGGGTACATATTTGGTAAAGG
GTGCTTACTTGGCCAGCACCAATGAAAATCCTGGATGTTG
AGTCTCTAATGGATATCCCTGCGCAGGAACACCACACATG
CACTGCTGCATTTTCATGACTCGGAGAAGAGTGTGCTCTG
TGTCACCCCTAAAGTGAGTGGGCATAAAAAAACAGGCACA
TGGATTCTTCCAGATTCCTCCAGTGTCTTTTTCTCTTATG
ATCTGACAGTGTGTCTTTACTCTATTGCTGTAATAAATCC
TAACTCTGAATACATTCTAGAGAATCTCTAAAATGAAGAG
GAGCTCCTGGAGACACTGACATACCCTCCGTAGGAGTTGT
GCCAATACACTCCACTAACAATGTTACAACAAGACTTTTC
ATGTTGTAACATAAAATATAAAAGCTGCAGAGTACTCCTT
TATCAATTTGATATCTGCTGCTATTTGCAAGACAGGTAGC
TTAGAATGTAGTTAAGAGACAAGAAATATGAAACCAGACT
GGAGTAACTGACCTCAGGCATATGAACTGCATATTTAGTC
TCATCCTAACAATTCAGTCCAAAGTCGTTAGATGGGGCTG
AGGGAGACAGGCATTCAGACGGGAGGAGGGAAGGACATGG
TGGCCCAGAGCAGGGTACTGGAGTCTGACTGAGAATAGGA
AGGTATCCACATGACCATGTGGAACTGGCATAGGGTGTTG
GAACCCATGGAGAGTTAAGAGGACATGTGCATGACAAGGT
ACCCTGACAAGTGCTGAGCCTGAGCAGGGTTAGCAATGTT
TCTGTGCAGAAGAGATCCCAATGTAGGATAAAGAATACAT
ACTCATGTAGGGTCAGTTTAGAATGGCATCAAAGACCACG
TAGGGTGAGGAAGGCAGGGTACTCCCAAGGGAACCTCGTA
CAGAGCTGGAATATGTGCGCAGGGTCAGGACAGCATCTCA
CATCGGAGAGCCGCTCAGCACAAAGTATCACAGCCCAAGG
GTGTGAAAACAGTATCCATTGTAGGGATCTGGTTGGGGGT
CAAAAGTAGGATGCTGGGGTCCAAGTAGGGTGAGAAAGAA
GTCCCTACGGTGAAGGAAGCAGGGAGGCTTAGCACAGGGC
ATTAGAGTTGAAACATGGTGAGAAAGGTGTCCCTGTGGAG
AAGATTTGTGTGTCATGCCAGAGCCTGAGAGGAAGGAAAA
GGCTGTGACACAGTATTGGTTTTTATACTAGGAGACTGAT
CAAATAAATAAAAGTATTATGAACAATGAAAACCAAGTTT
CTCACTTCTAGAGAAGAGTCACAGGTATGGAAAAGAAGAA
GCCTAGACTAAGTCCTGTGGTACTGATGAACTGGAAGCAC
CTATATGAACTCATAATTTTTAATACTAAGTATCTATTAT
TGAATACATAGGGCCGGGCATGGGGGCTCATGCCTGTAAA
CACAGCACTTTGGGAGGCTGAGGCGGGCGGATCACGAGGT
AATTAGATGGAGACCATCTGGCTAACATGATGAAACCCCA
TCTCTACTAAAAGTACAAAAAATTAGCCGGGCATGGTGGC
AGGCACCTGTAGTCCCAGCTACTCGGGAGGCTGAGACAGG
AGAATGGTATAAACCCGGGAGGTGGAGCTTGCAGTGAGCC
GAGATCGCATCACTGCACTCCAGCCTGGGCGACAGAGCGA
GACTTTGTCTCAAAAAAACAAAACAAAACAAAACAAAAAC
AAAAAATAAAAAACAAAAAGAAGTTCTGATGTAAATGTCT
ATTAAGTGTATACATTTATTTGTTCCTTAGCTCTGTCCAC
TGAGACAACCTGAAAGTGATGACACTCTAGGAGCAGCCCA
AATCTTAACTTCTACATACCATTCTTCACTAAAAGAAACC
AGGGCACCCTGGATAAATGGCTGAATCCAGGGCTGAAGTA
GGAAAAGCACAGGATAAGCCTGGAATATCTTGGCTAGGCC
AAAAAGCAGAGATGCTCAAAGAATGATGGAAACATCAAAA
AGGACACAAAAATTAGCTTGAAAGGCTCCTACTGGCCAAA
TCTGGGTCAATCTGAGCATAAAAGTCAGTAATGATAGTAA
CAGAGTATGACACACTGGTTAAAATAGAAAACCAAATATA
TCAGTCTATTTTTACACTGCTATAAAGAACTACCTGAGAC
TGGGTAATTTATTAAAAAGGTTTAACTAACTCACAGCTCT
GCATGGCTGGGAGGGCTCACGAAACTTAAAATTATGACAG
GAGGTGAAGAGGACGCAAGGCACAAACAAGGCTTACAAAG
CAGTAGGAAAGTGCAAGTAAAGGGAGTCCCACACTTTTAA
ACCATCAGATCTCATGAGAACTCACTCATTATCACAAGAA
TAGCATGGGGAAACCACCTCCAAGATCCAATCACCTCCCA
TCAGGTCCCTCCCTTAACCCATCTTGCTCTTCACCTTAGG
TTTTCCATTTGACAATATATCCTAATTATTTCCATATCAA
TAAATTAGTTTCCCCTTTAAAATTTTTTGTTAACAGCTAC
CGGCACTCCACTGTATGAATGTAGCAAAACTTTATTTTAA
AAGAAGGACAATTAGGTTATTTCAGTATTTTACTATTACA
AACTACAATAAGTAATTCTGCACACATCTTATTTTGCAGG
TAAATACCTATGTGTAAAAGTATAAGCATTTAGTTCTTTC
AAGCAATATAGCCAATAAGCCTCTGTGCAGAAAAGAGTTA
ACATAGCAACTCTGAGACTACTATCCTTAGAAATGCCCGC
TTGCAAGGCTTGTTCTTGGCTAGCATCTGGGAACTTGGCT
TTAGAGATGCTCCAAGCTAATTGGTAAGTGGGAGGGAGAA
GGCTCAGTATGTCTAGACTGTTTGTGCAAATGATACGGTT
AATGCTGAACATCTGCCTTCCTTTTGGGAGTCTGGAATTT
GGGTACATATTTGGTAAAGGGTGCTTACTTGGCCAGCACC
AATGAAAATCCTGGATGTTGAGTCTCTAATGGATATCCCT
GCGCAGGAACACCACACATGCACTGCTGCATTTTCATGAC
TCGGAGAAGAGTGTGCTCTGTGTCACCCCTAAAGTGAGTG
GGCATAAAAAACAGGCACATGGATTCTTCCAGATTCCTCC
AGTGTCTTTTTCTCTATGATCTGACAGTGTGTCTTTACTC
TATTGCTGTAATAAATCCTAACTCTGAATACATTCTAGAG
AATCTCTAAAATGAAGAGGAGCTCCTGGAGACACTGACAT
ACCCTCCGCAGGAGTTGTGCCAATACACTCCACTAACAAT
GTTACAACAAGACTTTTCATGTTGTAACATAAAATATAAA
GCTGCAGAGTACTCCTTTATCAATTTGATATCTACTGCTA
TTTGCAAGACAGGTAGCTTAGAATGTAGTTAAGAGACAAG
AAATATGAAACCAGACTGGAGTAACTGACCTCAGGCATAT
GAACTGCATATTTAGTCTCATCCTAACAATTCAGTCCAAA
GTCGTTAGATGGGGCTGAGGGAGACAGGCATTCAGACGGG
AGGAGGGAAGGACATGGTGGCCCAGAGCAGGGTACTGGAG
TCTGACTGAGAATAGGAAGGTATCCACATGACCATGTGGA
ACTGGCATAGGTGTTGGAACCCATGGAGAGTTAAGAGGAC
ATGTGCATGACAAGGTACCCTGACAAGTGCTGAGCCTGAG
CAGGGTTAGCAATGTTTCTGTGCAGAAGAGATCCCAATGT
AGGATAAAGAATACATACTCATGTAGGGTCAGTTTAGAAT
GGCATCAAAGACCACGTAGGGTGAGGAAGGCAGGGTACTC
CCAAGGGAACCTCACAGAGCTGGAATATGTGCGCAGGTCA
GGACAGCATCTCACATCGAGAGCCGCTCAGCACAAAGTAT
CACAGCCCAAGGGTGTGAAAACAGTATCCATTGTAGGGAT
CTGGTTGGGGTCAAAAGTAGGATGCTGGGGTCCAAGTAGG
GTGAGAAAGAAGTCCCCGTGAAGGAAGCAGGAGGCTTAGC
ACAGGGCATTAGAGTTGAAACATGGTGAGAAAGGTGTCCC
TGTGGAGAAGATTTGTGTGTCATGCCAGAGCCTGAGAGGA
AGGAAAAGGCTGTGACACAGTATTGGTTTTTATACTAGGA
GACTGATCAAATAAATAAAAGTATTATGAACAATGAAAAC
CAAGTTTCTCACTTCTAGAGAAGAGTCACAGGTATGGAAA
AGAAGAAGCCTAGACTAAGTCCTGTGGTACTGATGAACTG
GAAGCACCTATATGAACTCATAATTTTTAATACTAAGTAT
CTATTATTGAATACATAGGGCCGGGCATGGGGGCTCATGC
CTGTAAACACAGCACTTTGGGAGGCTGAGGCGGGCGGATC
ACGAGGTAATTAGATGGAGACCATCTGGCTAACATGATGA
AACCCCATCTCTACTAAAAGTACAAAAATTAACCAGCCAT
GGTGGCAGGCGCCTGTAATCCCAGCTACTAGGAGGCTGAG
GCAGGAGAATTGCTTTAACTAGGGAGGCTGAGGCAGGTGG
GTCACTTGAGGCCAACAATTGAGACAAGCCTGGCCAACAC
GGCGAAACCTCGTGTCTACTAAAAATACAAAATTAACCAG
CCATGGTGGCAGGCGCCTGTAATCCCAGCTACTAGGAGGC
TGAGGCAGGAGAATTGCTTTAACTAGGGAGGCTGAGGCAG
GAGAATTGCTTTAACTAGGAGGCTGAGGCAGGAGAATTGC
TTTAACTAGGAGGCTGAGGCAGGAGAATTGCTTTAACTAG
GAGGCTGAGGCAGGAGAATTGCTTTAACTAGGGAGGCTGA
GGCAGGAGAATTGCTTTAACTAGGGAGGCTGAGGCAGGAG
AATGGCGTAAACCCGGGAGGCGAAGCTTGCCGTGAGCTGA
GATCTGGCCACTGCACCCAGCCTGGCAACAGAGCCAGACT
CCGTCTCAAAAAAAAAAAAGGCCGGGAGCGGTGGCTCAAG
CCTGTAATCCCAGCTACTAGGGAGGCTGAGGCAGGAGAAT
TGCTTTAACTAGGGAGGCTGAGGCAGGAGAATTGCTTTAA
CTAGGAGGCTGAGGCAGGAGAATTGCTTTAACTAGGGAGG
CTGAGGCAGGAGAATTGCTTTAACTAGGAGGCTGAGGCAG
GAGAATTGCTTTAACTAGGAGGCTGAGGCAGGAGAATTGC
TTTAACTAGGAGGCTGAGGCAGGAGAATTGCTTTAACTAG
GAGGCTGAGGCAGGAGAATTGCTTTAACTAGGAGGCTGAG
GCAGGAGAATTGCTTTAACTAGGAGGCTGAGGCAGGAGAA
TTGCTTTAACTAGGAGGCTGAGGCAGGAGAATTGCTTTAA
CTAGGAGGCTGAGGTTGCACTGAGCCAAGATCATACTATT
GCATTCCAGCCTGGCAACAGAGCCAGACTCCGTCTCAAAA
AAAAAAAAGGCCGGGAGCGGTGGCTCAAGCCTGTAATCCC
AGCTACTAGGAGGCTGAGGTTGCACTGAGCCAAGATCATA
CTATTGCATTCCAGCCTGGGCAACAAGAGCAAAACTCCGT
CTCAAAAAAAAAAAAGGCCGGGAGCGGTGGCTCAAGCCTG
TAATCCCAGCACTTTGGGAGGCCGAGACGGCGGATCACGA
GGTCAGGAGATCGAGACCATCCTGGCTAACATGGTGAAAC
CCCATCTCTACTAAAAATACAAACATTAGCTGGATGTGGT
GGCACACCTGTAGTCCCAGCTACTTGGGAGGCTGAGGAAG
GAGAATCGCTTGAACCTGGGAAGCAGAGGTTGCAGTGAGC
TGAGACCGTGCCACTGCACTCCAGCCTGGCAACAGAGCAA
GACTCCGTTTCAAAACAAAACAAAACAAAACAAAACAAAA
ATAAAAAACAAAAAGAAGTTCTGATGTAAATGTCTATTAA
GTGTATACATTTATTTGTTCCTTAGCTCTGTCCACTGAGA
CAACCTGAAAGTGATGACACTCTAGGAGCAGCCCAAATCT
TAACTTCTACATACCATTCTTCACTAAAAGAAACCAGGGC
ACCCTGGATAAATGGCTGAATCCAGGGCTGAAGTAGGAAA
AGCACAGGATAAGCCTGGAAAATCTTGGCTAGGCCAAAAA
GCAGAGATGCTCAAAGAATGATGGAAACATCAAAAAGGAC
ACAAAAATTAGCTTGAAAGGCTCCTACTGGCCAAATCTGG
GTCAATCTGAGCATAAAAGTCAGTAATGATAGTAACAGAG
TATGACACACTGGTTAAAATAGAAAACCAAATATATCAGT
CTATTTTTACACTGCTATAAAGAACTACCTGAGACTGGGT
AATTTATTAAAAAAAAGGTTTAACTAACTCACAGCTCTGC
ATGGCTGGGGAGGGCTCACGAAACTTAAAATTATGACAGG
AGGTGAAGAGGACGCAAGGCACAAACAAGGCTTACAAAGC
AGTAGGAAAGTGCAAGTAAAGGGAGTCCCACACTTTTAAA
CCATCAGATCTCATGAGAACTCACTCATTATCACAAGAAT
AGCATGGGGGAAACCACCTCCAAGATCCAATCACCTCCCA
TCAGGTCCCTCCCTTAACACATGCGGATTACAAGAGGTGA
GATTCAGGTGGTGATACAGAGCCAAACCGTATCATCACAA
GTTTGCATTAACTCACATAAATAACGGGGAAAAAGTTGAA
GTCTGCTGAGAAATGGGGTAAAAGGGTCTAAAAGTACCTC
TCCACAAAATATTTATGGGAGGCTGAGGCAGGTGGGTCAC
TTGAGGCCAACAATTCGAGACAAGCCTGGCCAACACGGCG
AAACCTCGTGTCTACTAAAAAATACAAAAAATTAGGCCGG
GCGAGGTGGCTCACGCCTGTAATCCCAACACTTTCGGAGG
CCAAGGTGGGCGGATCACAAGGTCAAGAAATTGAGACCAT
CCTGGCCAACATGGTGAAACCCCACCTCTACTAAAAATAC
AAACATTAGCTGGATGTGGTGGCACACCTGTAGTCCCAGC
TACTTGGGAGGCTGAGGAAGGAGAATCGCTTGAACCTGGG
AAGCAGAGGTTGCAGTGAGCTGAGACCGTGCCACTGCACT
CCAGCCTGGCAACAGAGCAAGACTCCGTTTCAAAACAAAA
CAAAACAAAAAAACCCAAAAATACAAAAAATTAGATGGGT
GTGGTGATGCAGGCCCGCTATCCCAGCTACTCGAGAGGCT
GAGGCACAAGAATCACGTGAACTCAGGAGGCAGAGGTCGC
AGTGAGCTGAGATCACACCACTGCACTCCAGCCTGGGCAA
CAGCATGAGACTCTGTCTCAAAATAAATATATATATATAA
TTTGTGATAGTCCTGCTAAAGATACATAACCTTAATTTAA
TAATGAGGGGGAATACAAACAAACCCAAATTGAAGAACAT
TCTTAAAAACAATTTCCCTATAGCTACCATAAGTGTTAAG
GCCAATGAAACGCCAAGGCAGGACTGAGTGACTGCTCTCA
ACAGAAGGAGACAAAAAGAGTCACGACAACTATGTGCAAC
ACTTGAATGTGGACTTGCTCTTTTTTTTTTTTTGAGATGG
AGTCTCGCCCTGTCACCCAGGCTGGAGTGGAGTGGTGCAA
TCTCGGCTCAATGCAACCTCTGCCTCCCAGGTTCAAGCGA
TTCTCCTGTCTCAGCCTCCTGAGTAGTTGGGATTACAGGC
GCCCGCCACCACACACAGCTAATTTTTGTATTTTTAGTAG
AGCTGGGCTTTCACCATGTTGGTCAGGCTGGTCTCGAACT
CCTGATCTCATGATTCGCCCGCCTCAGACTACCAAAGTGC
TGGGATTACAGGCATCAGCCACTGCACCCAGCCTGGACTT
GCTCTTTCTAAATTAAAAGATATGATTGTGAAAACTGGCA
AACTTTGAGTGGGATCAAAGGATTAAATGGCGGTAATATT
TCAATGTTAATCTTTTTTAAAAAATTGTTGGGGTTGGCTG
GGTGCAGTGACTCATGCCTGCAATACCAGAATTTCGGGAG
GCCGAGGTCAAGTGGATCACCAGAGATCAGGAGTTCGAGA
CCAGCCTGATCAACATGGCAACACCCCATCTCTACTAAAA
ATACAGAATTAGCCAGGCATGGTGGTGCATGCCCGTAATC
CCAGCTACTAGGGAGGCTGAGGCAGGAGAATTGCTTTAAC
TAGGGAGGCTGAGGTTGCACTGAGCCAAGATCATACTATT
GCATTCCAGCCTGGGCAACAAGAGCAAAACTCCGTCTCAA
AAAAAAAAAAAAAAGGCCGGGAGCGGTGGCTCAAGCCTGT
AATCCCAGCACTTTGGGAGGCCGAGACGGGCGGATCACGA
GGTCAGGAGATCGAGACCATCCTGGCTAACATGGTGAAAC
CCCATCTCTACTAAAAAACACAAAAAACTAGCCGGGCGAG
GTGGCGGGCGCCTGTAGTTCCAGCTACTCGGGAGGCTGAG
GCAGGAGAATGGCGTAAACCCGGGAGGCGAAGCTTGCCGT
GAGCTGAGATCTGGCCACTGCACCCCAGCCTGGGCAACAG
AGCCAGACTCCGTCTCAAAAAAAAAAAAAAAGAAAAAATT
GGGAGTCAGCTGGGCACAGTGGCTCATGCTTGCAATCCCA
GCACTTTGGGAGGCTGAAGTGGGTACATTACCTGAAGTCA
GGAGTTCGAGCCCAGCCTGGCCAACATGGTAAAACCTCAT
CTCTACTAAAAATACAAAATTAACCAGCCATGGTGGCAGG
CGCCTGTAATCCCAGCTACTCAGGAGGCCAAGGCAGAAGA
ATCGCTTGAACCTGGGAGGCGGAGGGTGCAGTGAGCGGAG
ATCATGCCATTGCACTCCAACCTGGGCTGCAAGAGTGAAA
CTCCGCCTCAAAAAAAAAAAAGAAAAATTGGGAGTCAGCT
GGGCACAGTGGCTCATGCTTGCAATCCCAGCACTTTGGGA
GGCTGAAGTGGGTACATTACCTGAAGTCAGGAGTTCGAGC
CCAGCCTGGCCAACATGGTAAAACCTCATCTCTACTAAAA
ATACAAAATTAACCAGCCATGGTGGCAGGCGCCTGTAATC
CCAGCTACTCAGGAGGCCAAGGCAGAAGAATCGCTTGAAC
CTGGGAGGCGGAGGGTGCAGTGAGCGGAGATCATGCCATT
GCACTCCAACCTGGGCTGCAAGAGTGAAACTCCGCCTCAA
AAAAAAAAAAGAAAAATTGGGAGTCAGCTGGGCACAGTGG
CTCATGCTTGCAATCCCAGCACTTTGGGAGGCTGAAGTGG
GTACATTACCTGAAGTCAGGAGTTCGAGCCCAGCCTGGCC
AACATGGTAAAACCTCATCTCTACTAAAAATACAAAATTA
ACCAGCCATGGTGGCAGGCGCCTGTAATCCCAGCTACTCA
GGAGGCCAAGGCAGAAGAATCGCTTGAACCTGGGAGGCGG
AGGGTGCAGTGAGCGGAGATCATGCCATTGCACTCCAACC
TGGGCTGCAAGAGTGAAACTCCGCCTCAAAAAAAAAAAAG
AAAAATTGGGAGTCAGCTGGGCACAGTGGCTCATGCTTGC
AATCCCAGCACTTTGGGAGGCTGAAGTGGGTACATTACCT
GAAGTCAGGAGTTCGAGCCCAGCCTGGCCAACATGGTAAA
ACCTCATCTCTACTAAAAATACAAAATTAACCAGCCATGG
TGGCAGGCGCCTGTAATCCCAGCTACTCAGGAGGCCAAGG
CAGAAGAATCGCTTGAACCTGGGAGGCGGAGGGTGCAGTG
AGCGGAGATCATGCCATTGCACTCCAACCTGGGCTGCAAG
AGTGAAACTCCGCCTCAAAAAAAAAAAAAAATTGGGAGTC
AGCTGGGCACAGTGGCTCATGCTTGCAATCCCAGCACTTT
GGGAGGCTGAAGTGGGTACATTACCTGAAGTCAGGAGTTC
GAGCCCAGCCTGGCCAACATGGTAAAACCTCATCTCTACT
AAAAATACAAAATTAACCAGCCATGGTGGCAGGCGCCTGT
AATCCCAGCTACTCAGGAGGCCAAGGCAGAAGAATCGCTT
GAACCTGGGAGGCGGAGGGTGCAGTGAGCGGAGATCATGC
CATTGCACTCCAACCTGGGCTGCAAGAGTGAAACTCCGCC
TCAAAAAAAAAAAAAAAAGAAAAATTGGGAGTCAGCTGGG
CACAGTGGCTCATGCTTGCAATCCCAGCACTTTGGGAGGC
CGAGACGGGCGGATCACGAGGTCAGGAGATCGAGACCATC
CTGGCTAACATGGTGAAACCCCATCTCTACTAAAAATACA
AAATTAACCAGCCATGGTGGCAGGCGCCTGTAATCCCAGC
TACTCAGGAGGCCAAGGCAGAAGAATCGCTTGAACCTGGG
AGGCGGAGGGTGCAGTGAGCGGAGATCATGCCATTGCACT
CCAACCTGGGCTGCAAGAGTGAAACTCCGCCTCAAAAAAA
AAAAAGAAAAATTGGGAGTCAGCTGGGCACAGTGGCTCAT
GCTTGCAATCCCAGCACTTTGGGAGGCTGAAGTGGGTACA
TTACCTGAAGTCAGGAGTTCGAGCCCAGCCTGGCCAACAT
GGTAAAACCTCATCTCTACTAAAAATACAAAATTAACCAG
CCATGGTGGCAGGCGCCTGTAATCCCAGCACTTTGGGAGG
CCGAGACGGGCGGATCACGAGGTCAGGAGATCGAGACCAT
CCTGGCTAACATGGTGAAACCCCATCTCTACTAAAAACAC
AAAAACTAGCCGGGCGAGGTGGCGGGCACCTGTAGTCCCA
GCTACTTGGGAGGCTGAGGCAGGAGAATGGCGTAAACCCG
GGAGGCGAGCTTGCCGTGAGCTGAGATCTGGCCACTGCAC
CCCAGCCTGGGCAACAGAGCCAGACTCCGTCTCAAAAAAA
AAAAAAAATTGGGAGTCAGCTGGGCACAGTGGCTCATGCT
TGCAATCCCAGCACTTTGGGAGGCCGAGACGGGCGGATCA
CGAGGTCAGGAGATCGAGACCATCCTGGCTAACATGGTGA
AACCCCATCTCTACTAAAAACACAAAAACTAGCCGGGCGA
GGTGGCGGGCGCCTGTAGTTCCAGCTACTCGGGAGGCTGA
GGCAGGAGAATGGCGAAACCCGGGAGGCGAAGCTTGCGTG
AGCTGAGATCTGGCCACTGCACCCCAGCCTGGGCAACAGA
GCCAGACTCCGTCTCAAAAAAAAAAAAAAAGAAAAAATTG
GGAGTCAGCTGGGCACAGTGGCTCATGCTTGCAATCCCAG
CACTTTGGGAGGCTGAAGTGGGTACATTACCTGAAGTCAG
GAGTTCGAGCCCAGCCTGGCCAACATGGTAAAACCTCATC
TCTACTAAAAATACAAAAATTAACCAGCCATGGTGGCAGG
CGCCTGTAATCCCAGCTACTCAGGAGGCCAAGGCAGAAGA
ATCGCTTGAACCTGGGAGGCGGAGGGTGCAGTGAGCGGAG
ATCATGCCATTGCACTCCAACCTGGGCTGCAAGAGTGAAA
CTCCGCCTCAAAAAAAAAAAAAAGATGTGGGAGTCTTGCT
CTGTTGCCCAGGCTGGAGTGCAATGGTGCAGCCCTCACTG
CAGCCTTGAACTCTCGGGCTCAAGTGATCCTCCCACCTCA
ACCTCCCGAAAAGGTGGGACTACTAGCAGTAGCCAACATG
CTCAGCCTAGTTTTCTAATTTTGATAGCTGTATTATGATT
ATGTAGGAGAATGTACTACTTGCTTGTAGGAAACACTAAT
CAAGTATTTGGAGATAATAGGGAATGTCAGTAATTTACTC
CTATACGGCTTTAAACATTTTTATACTGTATTGACCACTT
TCCTCTAAGTATGCAATTTTTTAAAAATAAAAAGAAATTA
ACAGATACTCTCCAAATATGCATATGTATTTTTAAAGCTT
AGATACTACCAAACTGTCCTCCAGAAAAATTATTATCAAT
TTATGCTTATATCATTTAGACATTAAGTGAACATTAGTAA
TGTTGGGAATTTCACTGGATCATTAAAAAAAATAAAAATT
GGCTAGACACGATGGCTCATGTCTGTAATCCCAGGACTTT
GGGAGGCAGAGGCGTAAGGATAGCTTGAGCCCAGGAGTTT
GAGACCAGACTGGGCAACATAGCGAAATCCTGTATCTATA
ACAAAATATATAAAATTCCTAAGTTTTTTATATATATATA
CACACACACGTGTATATATGTATATACACACACACATATG
TATGCATATACATATGTATACAGATACACACGTATATATA
CACACACGTGTATATATACACACACGTATATACGCACATA
TACACACATAATATTCATATACACATATATTCACATATGT
GTATATATGTGTGTATATGTGCGTATATACGTGTGTGTAT
ATATACACGTGTGTGTGTGTATATATATATACACATATGT
ATTTTTTGAGATGGAATGTTGCTCTGTCACCAGGCTGGAG
TACAGTGGTGCAATCTCAGCTCACTGGAACCTCCAATTCC
CTGGTTCAAGTGATTCTCCTGCGTCAGCCTCCAAGTAGCT
GGAATTACAGACACACGCTACCACACCCAGCTAATTTTTG
TATTTTTAGTAGAGATGGGGTTTCACCATATTGGCTAGGA
TAGTCTCCATCTCCTGACCTCATGATCTGCCCACCTCAGC
CTCCCAAAGTGCTAGAATTCCAGACATGAGCCATCGCACC
CAGCCTTAATATATTTTTTAGAAGTCACTTTTGTCCCTAT
GTTTTTTATTGGCCCACCAGGTCCCCAGACTACTTATTAA
TGGAAATCAAAAACTTACATCAATCTCCATGTGCCGAAAC
CTGCACACCTGTCGAAAACAGCGCCCTTCTTGCCATAATG
TGCAAACAGTTTCATTTCCTAGTGCAGCTTCACAGTGACG
GAATGGGCAGCTGTCGCCCTGTAAACAAACAGAGAACACA
GAAAAAAACTTAGCACTGAAATACACCCTAGGTAAAATAT
CCATAACAAGAGCTCCTGGAATTTAGATAAGCACAAATGA
GCAAGAAAGGATAGGTAAGGTAGAAAACAATGGAGATGGA
ATGACAGGAACAAACTGAGAGCAACAAATTTATTATTTCC
TATAACCTATTTCTTGACAGTACCCTTCATTTGATCTGGC
ATGAGTGACACAAGCTGAGACAAAGGGTTGAAAAAGACAA
GTAGGAGTGTTAGATACTCTTTAAAAATGTATTTTACAGT
TCATCTTCAAAACTGACATACTGACTTGTGTAACTCTAGC
TTGTGATGTAAATCAGAAAGTAAACAGAACTTAAATATAA
TTTAACATATATACAATATAACTGCTTCACTGCATACTTT
ATGCAATGGTAATAATCTGAAATAAAATGCTACTGTTGTG
CAAACTGCTACAGGTAAGATAAAATTATCATAGCTTTGCT
CAAAACTCATCATTTACAACATAATATCACCAGGCGTGGT
GGCTCATGCCTGTAATCCCAGAACTGTGGGAGACCGAGGC
GGGCAGATCACAAGGTCAGGAGTTTGAGACAAGCCTGGCC
AACACAGTGAAACCCCATCTTGACTAAAACTACAAAAAGT
AGCTAGGCGTGGTGGCAGGCGCCAGTAATCCCAGCTACTT
GGGAGGCTGAGGCAGGAGAATGGCTTGAACCCGGGAGGCA
AAGGTTGCAGTGAGCCAAGATTGTGCCACTGCACTCCAGC
TTGGGTGGAGAACCAGACTCAGTCTCAAAAAAAAAAAAAA
CAAAAAGCAGGGCGCGGTGGCTCACGCCTGTAATCCCAGC
ACTTTGGGAGGCCGAGGCGGGCGGATCACAAGGTCAGGAG
ATCGAGACCACGGTGAAACCCCATCTCTACTAAAAATACA
AAAAATTAGCCGGGCGCGGTGGCAGGCACCTGTAGTCCCA
GCTACTCAGGAGGCTGAGGCAGGAGAATGGCGTGAACCTG
GGAGGCGGAGCTTGCAGTGAGCCGAGATCGCGCCACTGCA
CTCCAGCCTGGGCGACACAGCGAGACTCCATCTCAAAAAT
ACAAAACAAAACAAAACAAAACAAAAAAATCAAGATGACT
GAAGAACAAACTTTTGTAACATATACATTTATAGAATTAG
TCATAAAATCACAGAAAGCAGTAGGCATACGTAAATAGAG
CTGCAAAAGAATCAAGCAGAAAAACAGAAGTTTTGACAAA
GATAAAGCCATTCTAAATATGCTTTTGCATATTCAGAATG
ATGGCTCTATATTCTCAGTACTCAGCAGGAAATCTGGGAG
AAGAAAGAAGTCAAATTCAACCCATGACAGTTTCTGCAAG
TACAACACAATTCACTCACTCATTTAATATGAAGTATATA
AAATCAAAGTTAGTAAGGCATAGGTCAAAGTGACCCCATT
TCCAAAGCCACCCTGAACAGATTAATTGTGAACACTGAAT
GATGACTACATGCCACGCGCCTTTTCACTTTTGTAGAAGA
TGGGAAAATTAGTTATATATAAAATGAAGAGAAAAAAACA
ATGAATTATTCTAAATACATTATCCTTTAAAAAACTGACA
GCCAATAATAAACAGCTAGGCAAAAAATATATATATACTA
AAAACAACTTAAAATGGGGAAAATCTTATCCAATTCTATT
AAGCAAATTGTATAAAGAACTGATTTAAAGATGTCAATTC
TTACTTTGGTACATGTAGAATAGAAAAAAAAATAGCAGTC
TTCTCCTTGATTAGGCATGCTGGGTAGATTCTTAGATCAG
AAGTGGCTTCTTGAAATAAGCCACTGCTTCCTCAAAGCAA
GGACCAGGCTCCAAGTCCTCGTGAAATGAGTTTAATCTTC
CAAATGACAACTCAATCACAGAAACTGTCTTTAAACTGTA
AACCTAAAATGAGGAGACAATGAATTAAAATATTTCAGGT
AAATTCTTCCTCCTTCAAATCACCATGGCTAATGAGATCA
TATTGCTAGAATCAAATTTTATTAATACAAACGTGCTTAT
ACAGAGCCTTGTAAACACACTGATTGTGAATACTATACAT
TCTCATCTGCAATGTAAAATTTTGGCTAGAAAGGCCATGC
CTTTCTTTTATATTCTCTATGATGCTTATTACACGATTAC
AGCATTGTAAATAAGCATTGTTAACTAAAGATCTACATTT
TATTTTTAATTCTTTTTAGAGACAGTGTCTCACTCTGTTG
CCCAGGTTGGAGTGCAATGATGTGATCACAGCTCACTGTA
ACATTGAACTCCTGGGCTCAAGAGATTCTCCCACCTCAGC
CTCCCCCAAGTATCTAGGACTATAGGCACATGCCACTACG
CCCACCTAATTTTTTAAAAAAATTTTTTTGTAAAGACAGG
ATCTTGCTATGTTGTTCAGTCTGGTCTTGAACTCCTGCCT
CAAGCAATCCTCCTCCCTTGGCCTCCCAAAATGCTGGGAA
TACATGTGTGAGCCATCCCGCCCAGCCTGATCTACATTAT
ACACATATGTATATATATTTTTGCCTACTAACTTGAAAGT
CTCAAAACACTACATACATTTTAGATTTTTTTTTTTTTTT
TTTGAGACGGAGTCTCGCTGTGTCGCCCAGGCTGGAGTGC
AGTGGCGCGATCTCAGCTCACTGCAAGCTCCGCCTCCCGG
GTTCATGCCATTCTCCCGCCTCAGCCTCCAAGTAGTTGGG
ACTACAGGCGCCCGCCACCACGCCCGGCTAATTTTTTGTA
TTTTTAGTAGAGACGGGATTTCACCGTGTTAGCCAGGATG
GTTTCAATCTCCTGACCTCGTGATCCGCCCGCCTCGGCCT
CCCAAAGTGCTGGGATTACAGGCTTGAGCCACCGCGCCCG
GCACATTTTAGATTATTAATGGGACTTAGGTTACTAACAC
AAGATACTTGCTAACAAAATACATTAAAGTAGAATGTTTC
ATCTAAATGAAAAAGTTCAAATATTTTCACAAGCATTTTT
ATTTCAAAAGTATATAATCATAACTAGGTGAGAAAACCCT
GTTTAGCTAGAATAACTGATGAAACAATTACTTCTGAGAA
CATTTACAGATCTAGCTTACATTAATGAAGATGATTAGAG
CTGTACACCAATTACAAACAAGAAGCAAAAGAAGTCTTCG
GGGCTTTCCATAATAGTGAGTCCACAAAACAACAAATATT
TTCTCCCCTAGTCCATGGCATACCCTGATCTCCACACTAA
AACGTCCAAGCAAGCTTCTACAAAAGCATTTAACAAGAGC
ACATATGAGAATATGGAAGGGGTTTCCACAAACTTATATA
CACCATAAGATCAGGTTTCAGAAACAGTGATCTACAACTT
CAAATCAATTAAGTCAAATTCAATCATACCTCCCACTAAT
AATTCTTAATGCAAGAATGGTATGCCATGATGAAAAGTCG
CCTTGATGTTAACAACCTGGATTAGGAGTAACAGTCTGTC
ACTAAACACTTACCCAAATGTTTAAAGTTTACATACCCTT
CGACAAACAATTCCATTTCTAGAATTTATTATAAGGTAAA
AGTATTAAAGGTAACAATGCACAAGAAATGTTATCACAAT
CTTCTTTTAATAATGAAATAGGCCAGGTGCAGTGGCTCAT
GCCTATAATCCCAGTACTCTGGGAGGCCGAGGTGGGCAGA
TCACTTGAGTCCGGAGTTTGAGACCAGCCTGGACAACATG
ACAAAACCCCACCTCCTAAAAGGCAGAAAAAAATTTAGCT
GGCTGTGGTGATGCACACCTGTGATCCCAGTTACTTGGGG
GAGCTGAGGCACAAGAATCACTTGAACCCAGGAGGCAGAG
GTTGCAGTGAGCCAAGATTGCACCATTGCACTCCAGCTTG
GGCAACAAAGCGAGACACTGTCTCAAAAAAGAAAAAAAGG
AAAGGAAAAAAATAATGAAATAATATCTAGAAACCTAACT
GTTCAAAAACTGGAGACTATTTTTAAAAAGTATGATATAT
GGCCAGGCACCGTGGCTCATGCCTGTAATCCCAGCACTTT
GGGAGGTGGAAGTTGGTGGATCACTTGAGGCGAGGAGTTT
GAGAACAGCCTGGGCAACATGGCGAACCCCCATCTCTACT
AAAAATACAAAAATTAGCCAGGTGTGGTGGCACACACCTG
TAGTCCCAGCTACTCAGAAGCCTGAGGCAGGGAAACTTCT
TGAACCCGGGAGGTGGAGGTTGCAGTGAGCCGAGATCATG
CAGTGCACTCCAGCCTGGGCAACAGAGTGAGACTCCATTC
CAAAAATAAATAATAAAAAAAACACTACGGTATATTCACA
TAATGTGACAATATACAGCCATTAGAGTTTCAAACCAGAA
AGTAAATGCTGCCATAAAAAAACAAAAAAATCTAAAAATA
TGTAAGTAGTTTTGTTATTGGGTCATGGGTGGAGGCTGGA
AGACTTTTGAGGTGCTTGATAGAAAAGGCCAAGAAGAAAC
TACTGCTAAAGCATATGAGCATTAAAGGCGCTTAAGGTAC
TTATGGTGAGGTTTCAGTCAGAAATGAGGATCGTGTTATT
GGAAAGTGGAGGACAGGTTATCTTCTTTTTTTTTTTTTTT
TAGATGGAGTCTTACTCTGTCACCCAGGCTGGAGTGCAAT
GGCGCCATCTTGGCTCACTGCAACCTCTGCCTCCCAGGTT
CAAGCAATTCTTCTGCCTCAGTCTCCCAAGTAGCTGGAAT
TACAGGCTTGCACCACCACATATGGCTAATTTTTGTATTT
TCAGTAGAGACAGGGTTTCACCATGTTGGCCAGGCTGGTC
TCAAACTTCTGACCTCAGGTGATCCACCCACCTCAGCCTC
CCAAAGTGCTGGGATTACAGGTGTGAACCACTGTGCCCAG
CAGGAAAGGTTATTCTTGTTATAAAGTGACAGAGAACTTA
GAATTGTGTTCTGTTGTGCAGAAGGCAGAATTTAGAAGCA
ATGAACTTGGGTTTTAGCTGAGGAGATTTCTAAGCAAAGT
GTGGAAGGAACAGCCTGGGCTTTTCCTGCTGCTTATAGTG
AAATGCAAGGAGAGAAATATATTGAGGCAAGAACTATCAA
GCAAAAAGGAATAAAGAATCTGAACTTGAATATTTAGAAA
ATTCTCACTCTATCCATATTGCAAAAAAAAAAAAAAACAA
GAATGTATGCTCTGTAGAGAAAAGGGTATGGGTGGGCAGC
AGTTTGTTGGAGATTAGGTGTGTGACTAGATTCAGGCAAC
CATCTTAGCAAAAAATGTTGCCAGCTCAAAACGAAAGACA
GACATGTACAGAGGGGACGTGATGAGAAGATACACAAGAA
GATGACCACGTGGCTAGAGTGATGCATCTACAAACCAAGG
AATGCCAAGGATTGCCAACAAACACCAGAAGCCAGAAGGG
GTAAGGAAGGATCATTCCTCTACAGGCTTCAGAGGGAGAA
TGGCCCTGCTGAAATCGTTTTGGACATCTCACCTTCAGAA
TTGTGAGACAACAAACTTCTGTAGCTACCCAGTTTGTGAT
ACTTTGTTATGGAAGTCCTAGGAACTAAGACAGATTACAA
GCATAGTCAAATGACCTTTGACAAAAGAGCAAAGGATAGT
CTTTCCAACATGTTACTGGAACAAATGGATACCCACATAC
AAAAAAATAATTCTAGGCCGGGCGCGGTGGCTCAAGCCTG
TAATCCCAGCACTTTGGGAGGCCGAGACGGGCGGATCACG
AGGTCAGGAGATCGAGACCATCCTGGCTAACACGGTGAAA
CCCCGTCTCTACTAAAAAAATACAAAAAACTAGCCGGGCG
ACGCGGCGGACGCCTGTAGTCCCAGCTACTCGGGAGGCTG
AGGCAGGAGAATGGCATAAACCCGGGAGGCGGAGCTTGCA
GTGAGCTGAGATCCGGCCACTGCACTCCAGCCTGGGCGGC
AGAGCGAGACTCCGTCTCAAAAAAAAAAAAAATAATTCTA
GACACAGACTTTACACTTTTCACAAAAATAAAATGGGTAA
CAACTTAAATATAAAAGAAAACCAACAAACTGGATTTCAA
TAAAAACCATTAAAATTTAGCCGGGCATGGTGGCGAATGC
CTGTAATCCCAGCTACTCGGGAGGCTGAGGCAAGAGAATC
ACCTGAATATGGGAGGCGGAGGTTGCAGTGAGCCGAGATC
ACCCCCACTGCACTCCAGCCTGGGCAACAAGAGCGAAACT
CCATCTGAAAAAAAAAAAAAAAACATTAAATTGGAGTTCA
TTAAAATTAAAAAAGGTCTGCTCTGTGAAAGGTCTGTTAA
GAAGCTTTAAGAAAGAAAGAATGAAAAAGTCACAGGCTGG
GAGAAAATATATGCAAAACATAAGTGATAAGGTCTGATAC
ACAAAATACATAACCCTTGAAACTCGAAAATAAGAAAACA
ACTCCCCAATTCAAAAAGGCAAAAGATCTGAACAGGTACC
TCACCAAAGAAGGTATACAGATGGAAAATAAGCATTTGAA
ACCTTGCCCAACATCATACATCATTAGGGATTACAAATTC
CTTCTCCAATGGCTAAAATCCATTCAGGCACAGTGGCTCA
ACCTGTAATCCCAGCACTTTGGGAGGCTGAGGCAGGTGGG
TCATCTGAGGTCAGGAGTTCAAGATGGGCTTGGCAAACTG
GTGAGACCCTGTCTCTACTAAAAATACAAAAATTAGCTGG
CCGTGGTAGCACACACCTGTAATTCCAGCTACTCAGGAGG
CAGAGACAGGAGAATCATTTGAACCTGGGAGGCAGAGGCT
GCAGTGAGCCAAGATCATGCCACTATACTCCAGCCTGGGC
AACAGAGTGAGACTCCGTCTCAAAAAATAATAATAATAAA
AAATTAAAATGGCTAAAATGAAAAATACTGAAAGCACTAA
ATGCTGGTGAGGATGGGAAGCATCAAGACAGAAGTCTGAA
AAATCACAAAACATGGAATAGTATGCAGCCAATGAAAAGG
AACAAAATCATGTCCTTTGCAGGGACATGAATGGAGCCAG
AGGCTATTATCCTTAGCAAACTAATGCAGAAACAAGAAAC
CAAATACAGCATGTTCTCACTTATAAGTGGGAGCTAAATG
CTGAGAACACATGGACATAGAGGGGAACAACAAATGCTGG
AGCCTATAAGAAGGTAGAAGGCAGGAGGAGGAAGAGGACC
AGGAAAAATAACTAATGGATACTAGGCTTAATACCTGGGT
GATGAAATAATTTGTACAACAAACCCCCACGACATACAAT
TACCTGTGTAACAAACCTGCACATCCTGCACATGCACCCC
TGAATTTAAAATAAAAGTTAAGGCCCAGTGTGGTGGCTCA
CACTTGTAATCTCAACACCTTGGGAGGCCAAGGTGGGTGA
ATCACTTGAGGTCAGTAGTTCAAGCCCAGCCTGGCCAACA
TGGTGAAACCGCGTCTCTACCAAAAAATACAAAAAATTAG
CCAGGCATGGTGGCACACATCTGTATTCCCAGCAACTCAG
GAGGCTGAGGTGGGAGAATCACTTGAACGCAGGAGATGGA
GGTTGCAATGAAGCAAGAACACACCACTGCACTCCAGCCT
GGGTGACAGTGAATGAGACCTGTCCAAAAAAAAAAAGGCT
ATCTGAATAATTTTCAGATGTATATGCAACAAAGGAAAAA
GTTTAATAATAATAAAAAGTCATTTGAGGTCAGGAGTTAA
AGACCAGCCTGGCCAACATGGCGAAACCCCATCTCTACTG
AAAATGCAAAAAATTAGCCAGGCGTGGTAGCCCACACCTG
TAGTCCCAGCTACTCAGGAGGCTGAGGCACAAGAACTGCT
TGAACCCAGGGGGCAGAGGTTGCAGTGACCCACCATCTTG
CCACTGCACTCCAGACTAGGCAACAGAGCAAGATTCTGTC
TCCAAAAAAAAAAAGTTATGAAGGGGAATAAAAGGCTTAG
AGGTCAATTTCACTCATGACATCAACATTCCAAAGAACAT
ATTTGAAACTGTTACCGGTTTCAGAAAGACCAGCAACAAA
GTAACTGAAACAATAAAATGGTAGCTATGAAATGCAAAGA
TACAGTAGAACTGACAATTTTTTGGCAACGGATTTTTTTA
ATTTATTTATTCTTTTGGAGATGGAGTTTCGAGTTTTGCT
CTTATTGCCCAGGCTGAAGTGCAATGGCACGATCTCAGCT
GACTGCAACCTCTGCCTCCTGGGTTCAAAGCAATTCTCCT
GCCTCAGCCTCCCAAGTAGCTGGAATTACAGGGGCCCACC
ACCACACCTGGCTAATTTTTTTTTTTTTTTTTGAGACGGA
GTTTCACTCTTCCACCCAGGCTGTTGGAGCGCAGTGGTGC
AACCTCGGCTCACTGCAACCTCCACCTTCTGGTTTCAAGC
GATTCTCTTGCCTCAGCCTCCCAAGTAGCTGGGATTACAG
GTGCCTATCACCACACCCTGATAATTTATTTTTGTATTTT
CAGTAGAGATGGGGTTTCACCATGGTGGCCAGGCTGGTCT
GGAACTCCTGACCTCAGGTGATCCACCCGCCTCAGCCTCT
CAAAGTGCTGGGATTACAGGCGTGAGCCGTCTGGCCCACA
ACTAATTTTCAAATCAGCTTCTGCAAAAAGCCCTCAAAGT
TGGGCAGAGTGTGGAGAAATGGAATCCTGAGTAGATAACA
CTCCCTTACTAATGTTTCAACAGATAAAAACTCCTTCATA
AGATCTAAGAGCTGGCGGGGTGTGGTGGCTCACGACTGTA
ATCCCAGCACTTTGGGAGGCCAAGGCAGGCAGACCACAAG
GTCAGGAGCTCGAGACCATCCTGGCTGACCCAGTGAAACC
CTGTCTCTAATAAAAATACAAAAAATTAGCTGGGCACCTG
CGGTCCCAGCTACTCGGGAGGCTGAGGCAGGATAATGGCG
TGAACCCCGGAGGTGGAGGTTGCAGTGAGCTGAGATCACG
CCACTGCACTCCAGCCTGGGCGACAGGGCAAGACTCCATC
TCAAAAAAAAAAAAAAAAAAACAGATCTAAGAGCTACAAT
GTAAAACAAGAAAAAGTAAGAGATAAAGAAAAAAAGAAAA
GTTTCTTTATATATCATCTTCATACACTAAGCTTCTGTAA
CTTTCACTAGGGAAAAAACAAATATAATTGCTATTCAAGA
AAATGGCAAGGCGAGGTGCAGTGGCTCTTGCCTATAACCC
TAGCACTTTGAGAGGCCAAGGCAAGAGAATCACTAGAGGC
CAGGAGTTCAAGAACAGCCTGGGCAACAGAGAGACCTCAT
CTCTAAAAAAAACAAAAACAAAAAAATCCACTCCAGCTTT
TAAATGATGCTCCAATTACTTTATAATAAATACTATTCCA
TGCAAAAACACAAAACAAAGATGCACATTCATACATTTCT
TAAGTTTAAAAGGAAAAAAAAAAGTATCCAGGTTGCCAAG
AAAAACCCAGTTACTTTTTTTTTTTTTTTTTTGAGACGGA
GTCTCACTTTGTTGCCCAAGCTGGAGTGCAGTGGCATGAT
CCTGACTTACTGCAACCTCCACCTACTGGGTTCAAGCAAT
TCTCCCGCCTCAGCCTCCTGAGTAGCTGGAATTACAGGCG
CCTGCCATGACACATGGCTAATTTTTGTATTTTTAGTAGA
GACAGGGTTTCACCATGTTGGCCAGATTGGTCTCGAACTC
CTGACCTCAAGTGATCTGCCCGCCTCAGCCTCACAAAGTG
CTAGGATTACAGGCATGAGCCACCGCACCCAGTTAACCTG
GTTACTTTTCAACAGAAAATAACTGCTTGAAAATATGAAG
CCAAGAAAAATAACAGGACCTTCTCAACCCACTCTCTAGA
AGTTAATGTAGGAAAAAGGAGATATTATTTTAAAATCCTC
ATGCGCTCAGCAAGTTTTAAAGGATATAGCATTGCTACAA
ATGAACATACCACTATGAAAAAGGAATGGGGCTGGGTGCA
GTGGCTCAGTAATCCCAGTAACCTGGGATTTCAGAGACGG
GCAGATCACGAGGTCAGGAGTTCGAAACCAGTCTGGCCAA
TATGGTGAAACACCGTGTCTACTAAAAATATAAAAAATTA
GCCAGGCGTGGTGGTGTGCGCCTGTTGTCCCAGTTACTCG
GGAGGCTGAGGCAAAAGAATCATTTGAACTCTGGAGGTAG
AGGTTACAGTGAGCCGAGATCACGCCACTGCACTCCAGCC
TGGGAGACAGAGCAAGACTCCATCTCAAAAAAAAAAAAAA
GAGTAGGAAGAAAACAAAGCTTAAAAAATAAGAAAACTCA
GGCTGGGTGTGGTGGCTCATGCCTGTAATCCCAGCTACTT
GGGAGGGTGAGGCAGGAGAATCACCTGAACCCAGGAGGTG
GAAGTTGCAGTGAGCCGAGATTGTGCCGTCGCACTCCAGC
CTGAGCAACAATGGAGAAACGCCTTCTCAAAAAAATAAAT
AAATAAAGTAATAGTAATAATGAAGAAGAAAAAGAAGAAG
ACTGCAATGACGACGAAGAGGATGAAGACTCAAATTTCCA
GCCCCTACCTTCAAAAATAGATTTCAGTAGAGAAAAGAAC
AGAATAAACACTGATGAAAAATATAATAACTGAATTACAA
GAGATTACTGACAGGACATCTCCACGAATCCAAAGCAAAA
ATGCCAACATATGTCACTAAAAGGGAAATTATATATGAAA
TGAAAGTAATTCCAGAAAACTCAATTTCTATAAATAGAAA
TTCTAAAAAGGAACGGAATTTGTAGAGATTATGAAAGACA
CAATGTAAGAACATTTCCCTAAATTTGATGGACTTGAGTC
TTCACATTAAAGGGGCTCATCAAATGCCAGGCAGAACTTT
TCCTTAAAGACATCTCTGCTATACACAGACATGGTGAAAT
TTTTGAATTCCAATGGTAAAGACAAAATCATACAAACTTT
CAGGAAAAATCAGATTGACAACAAAGAAAATCAGACTTGA
CCTTATTAGACTTCTCATCTGAATCTCCAAATGCCAAAAG
ACAAAATGCTATTCATCCAGAATTTAAAGGAGATTATGAC
CTTTAAGTTTAAAATTTCAAACTACATTTCACAGATAGCT
CTATACCACCTAGGTACTCATACTTTCGAAAAATAAGAAA
GTATTCTAACTTACGAAAAAGAATTTACAAAAATGTACTC
AATAAAAGTAGAAAAAAAAAAAACAGGCCAGGCATGGTGG
CTCACACCTGTAATGCCAGCACTTTGGGAGGTCGAGACAG
GAGGACTGCTTGAACCCAGAAGTTCAAGACCAGCCTGGGC
AACATAGTGAGACCCAGTTTCTACAATAAATTAAAAAATT
AACCAGGTATGGCGGCATATGTCTTTACTCCCAGCTACTT
GGGAGGCTGAGGCAGAAGGATTGCTTGAGCCCAAGAGGTC
GAGGCTGCAGTGAGTCATGACTGCACCACTGCACTCTCGT
CTAGGCAATAGGGCAAGATCCTCTTTCGAAAAATAAATAA
ATAAGCCTGGGCAACATAGTGAGGAATCCATGTCACCCTC
CCAAAAGAAAAAATTTAGCTGGGAGTGGTCCATGCATCTG
TGGTCCTAGCTACTCGGGAGGCTGAGCTGGAAGGATCACC
TGAGCCCAGGAGTTTGAGACTGCAGTGAGCTATGATCACA
TCACTGTACTTCAGTCTGGGAGGCAGAGCAAGACTCTATC
TCTTAAAAAAAAAAGAAAATAAAAAAAAGCAAGACAAAAC
AAAACTTTGTGCCACATACATTACAATCTCAAAAAACAGT
CATAATATTTTTACCAATAGCCAGGCATAGTGAGTCACGT
TTGTAATCTCAGCTACTTAGGGAGCTGATGCTGGAGGAAG
ACTTGAAGGAGCCTGAGGCTGCACTGAGCTATGATCACAT
CACTGTATTCCAGCCTGAGCAACAGAGCAAGACACTGTCT
CTAAATAAATAAAAATTTTAAAAATGTTTAAAACAGCTGC
TTTGGACATCTGATTTATGATAGATAAAAAATCCTAAATA
AAGCACTAGCAAATTGAACCAGCTGTATATTAAAATAGTA
ACATGGTCAGGTATGGTAGCTCATGCCTGTAAATCCCATA
GCTTTGGGAGGACTACTGACTTGAGGCTAGGAGTTTGATA
CCAGCCTGGGCAACACAGTGAGACCCCCATCTCTAAATAA
AAATTAAAATAAAATAAATAAAAATAACACTACATAATCA
AACAGGTTTATTCTGGGACTAGGAATGGGTTAACATTAGG
AAACTCATTATATTTAATGGAGTAAAAGGGGTAAAAAACA
AAAAACAAAATTCTGTAGTGATTTTTGAAAGACTTCAAAA
AAGAAAAAATGGTTAAAAAGTGAAGAAAAGTATTTGAAAT
AGTCTTTTTTAAACTATTAAAATAGCTATTAAAAAAAAAA
AAAAAAAACAGAAAAGAACCTGAAGTGCAATATCCACTCA
ATAAAAACTTGGTAAACTATAAGGTACTTCCCAGCATAAA
TGCACATAATCACCAGAAATTATCAGCATATGCAATATGG
TAAAACACTAGGGGTAAACTAACTCAAGATAAATGAAAAA
AGGACACCCATTCAACCGTCTTCACCATCTTTCAACACTG
TTCCTGATGTTCTAGTATATGCATTAAGAAAAAAAGGTGT
TAGGCCAGGCACAGTGGCTCATGCCTATAATCCTGGCACT
TTGGGAAGCCCACGTGGGCTGATCACTTGAGCCCAGGAGT
TCGAGATCAGCCTGGCCAACATGGTGAAACCTAATCTCTA
CTAAAAAACACAAAAATTAGCTGGGCATGATGGCAGATGC
CTGTAATCCCAGCTACTCAGGAGGCTGAGGCAGGAGAATT
GCTTGAACCCGGAAGGCAGAGGCTGCAGTGAACCGAGATC
ACGCCACTGCACTCCAGCCTGTGACAGTGAGACAAAAAAA
AGAAGAAAGAAAGAAAGAAAAAAAGGTGTTTGGGTTTCTT
CACAGCCGCTCAAGATGAACTGATTCTTCAGAAAAGTGAA
ATTAAAGCTCTGCCGCCCAGCCTGAATGACTGCATTGGCA
TGGTGGACAGCAGGGCAGAATCCACTGACAAGAAGATTTC
TAGATTGGATGCTGAGCTAGTGAAGTTAAAGGACCAGATT
AAGATGAGAGGGTGTCCTGCAAAGAATACCGTTACGCAGA
AAGCCTTGCGAGTTTTAAAACAAAAGCGGATGTATGAGCA
GCAGCAGGAGAATCGCACCCAACAGTCATTCAACATGGAA
CAAGTCAATTACACCATCCAGTCATTGAAGGATATCAAGA
CCACGGCTGATGCAATGAAACTGGGAGCAGGGGAAATGAA
GGCATACAAGTGAAAACTGACCAGACTGAGAATTTACAAG
ACCAGGTACTGGACATGATGGAAGATGCAAATGAAATCCA
AGAAGCACTGAGTCGCAGTTATGGTGGCCCAGAATTCGAT
GAAGATGACCTAGAAGCAGAGATGGATACACACTGGGTGA
TGAGCTTGTGGCTGACAAAGAGAGTTCTATTTAGATGAGG
CAGCATCTGCACCTGCAATTCCAGAAGGTGTTCCCACTGA
CACAAAAAACCAACGATAGAGTTCTGGTGGATGAATTTGG
ATTGCCACAGATCCCTGCTTCATACATTTGCATTATTTAA
GTACATCATGTAAAACAAACACATATTATGGGACCATGAA
ATACTGATCTTTCGAAACTTACCATAAGAGATATGTTTCT
GTCCTTTCTTTGAAGGAAAGTTTAATTACATTACTCTTCT
ATTTTTTTCCTTTGACACTCATTGCTTGGGAAATGCTTTC
TTTGTACTAAAACTTGATTCTGGCCAGGCATAGTGGCTCA
CGCCTATAATCCCAGCACTCTGAAAGGCTGAGGCAGGCAG
ATCATGAGGTCAGAAGTTCGAGACCAACCTGGCCAACATG
GTGAAACCCCATCTCTACTAAAAATACAAAAAATTAGCCA
AGCATGGTGGCGGGCGACTGTAGTCCCAGCTACTAGGGAG
GCTGAAGCAGCCGGGAGGCAGAGGTTGCAGTGAGCTAAGA
TCGCCCCAACAGCCTGGGTGACAGAGCGAGACTCCGTCTC
AAAAAAAAAAAAAAAATTCACTACTGTATCAGAAGTGGGT
ATTCTGATTCTGTGGTTTCCTCAATACTATATCTTGAAAT
CAATAATGAATATTTCTTGATATCTGATGAATAGGACATT
TACTCAATTTTTTCAAAAGAAAAAAAGGCATAAATTACAA
ACATATATTAAAAAGATGAGACAGGCTGGGCACAATGGCT
CACGCCTGTAATCCCAGCATTTTAGGAGCCCGAGGTGGGC
CGAGGTGGGCGGATCACCTGAGGTCAGGAGTTTGAGACCA
GCCTGGCCAATATGATGAAACCCCATTGCTACTAAAAATA
CAAAAATTAGCCAGGCATGTGCCTGTAATCTCAGCTATTT
GGAAGGCTGAGACAGGAGAATCACTTGAACCTAGGAGGCA
GAGGTTGCAATGAGCCGAGATAGCACCATTGCACTCCAGC
CTGGGCAACAAGAGCAACACTCCATCTCAAAAAAAAAAAA
GAAGATGAGGCAAAAAAAAAAAAAAAAATCCAGAACCTGC
AGATTACATGCTTGCAAACTAGAAAATCTAACAAATAAAA
CAAATTGAAAATAATAAAAATATAAGATCTACAAGAAGCA
GTAAATATCCTTCATACCAGCAATAATCATTCAGATGATG
GCACAGTGCCATTCACAGTAAAAAGATATACAGGAAGAGA
CAATTCACAATAAAAAGATATACAAGAAGAAAATGAAGAA
GTATGCAAGACTCACATTAAATTAAAAACAAAACCAATGC
CGGGCGCGGTGGCTCACGCCTGTAATCCCAGCACTTTGGG
AGGCCGAGGCGGGCAGATCACAAGGTCAGGAGATCGAGAC
CACGGTGAAACCCCGTCTCTACTAAAAATACAAAAGATTA
GCCGGGCGCGGTGGCGGGCGCCTGTAGTCCCAGCTACCCG
GGAGGCTGAGGCAGAAGAATGGCTTGAACCCAGGAGGCGG
AGCTTGCAGTGAGCCAAGATCACGCCACTGCACTCCAGCC
TAGTGCACAGAGCGAGACTCCGTCTCAAAAAAAAAAAAAA
AAAAAAAAAACCAAAAAACTGAAACTACTAAGGCACAGAA
GACCTGGATAATGAATAAATAGAGTAGAGGATTAAAGAAA
TTACTTCTCCCCAAAATAATGCACATATCGAATGTAATTC
AAGTCAAAATCCCAATGAGAGTTTATTACTGGAACTTGAT
TAGAAAATCATCTAGAATCATTATTTAAAAAGGAATGAGA
GGCCAGGCGTGGTGGCTCACGCCTGTAATCCCAACACTTT
GGTTGGCAAAGGCAGGAAGACTGCTTGAACAGGAGTTTGA
GACTGGCGTGGGCAACATAAGGAGACTCCATCTCTATAAG
AAGTTTTAAAAAGTAGCCAGGTACAGTGGTGCGCACCTGT
AGTCCCAGCTACTCGGGAGGCTTCAGCAATAGGATCTCTT
GAGCCCAGGAGTTCGACGTTGCAGTGAGCTATGATCATGC
CACTGCACTCCAGCCTCGGTGACAAGAGCACAAGACCCTG
TTTCAAAACGAAACAAAATAACCCTGTGCTTTTCTCCAAG
GAGATGGAATTACAGGAGGATTTCACTTTGGCTATACTGT
TTTTACCTTTTTTACAATGTACATATATTATCAAAACAAA
GAAAGAAAAAATATGGGCCAGGGGCGGTGGCTCAGGCCTG
TAATCCCAGCACTTTGGGAGGCTGAGGCTGGTGGATCACC
TGAGGTCAGGAATTCCAGATCAGCCTGGCCAACATGGTGG
AACTTCATCTCCACTAATAATACAAAAATTAGCTGAGTGT
AGTGGTGCATGCCTATAATCCCAGCTACTTAGGAGGCTGA
GGCAGGAGAACTGCTTGAACCCAGGAGGAGGAGGTTGCAG
TGAGCCAAGATTGCGTCATTGCACTCCAGCCTGGGGGACA
AGACTAAAACTCCGTCACCAAAAAAAAAAAAAAAAAAAGA
AAGAAAAAAATATGTTTCCATTCAAAAACTAAAAGTTTGT
AAACAATTATGTACAAGCAAAAATATCTGAACAATGACCT
TTTAATTTCTTACTGATCCATGAAAATTATGCCTTAAATG
ACAAGAACGTTCACTCCTTTCATGACAAAAATGTCTGCTT
CCCCACTTACATTAGCTGGTTGCTCTCACAGGAACGTCTG
TGTCTTCACTGAGTTCCAATCTATTACGCCTGTAGGTCGA
ATCAACACTCAATCCATGAATTAATAATAATGAGGCAGAA
AAAATTTTCCTCTTCACACTGCCAAGAAAACCTCTCAGCC
ACAATTCAAACACAGCATGTGTTTTTAAAACATCTCCCAA
CTACTGGGAGATAAAGTCCATTCAAATAACCTTTGTCAGA
CTGGAGACAGCTAGGGTTAGTTATCTCCTCAAAAACAAAA
ACAAAAACAAAAAAAAAGAGTTCATTTAAAGATGAACTTG
AGAGTCAAAGGATCATGAAAAAAAAATCCATCTTCCATAG
CTGAACAATATAATTTAAAAAAAAACAAAAAAAAAACATC
AGTTTTTCAGTAAGATCCAATTTCTGGTCTTCAAGATTTC
TTCACCTATTAAGAAAAAAACAGAAACCTTCCCCCATCTT
TATTATCTGTATAATAAAAACATACTTGTATGCAAAAATA
TAGTGTTTTATGTATATAATATACATACAGATATATACTA
ACTGGCTTATACACACACACACATATATACACAAATGTAT
AGAAATATAACATTTGGGTGAGTTTCCCCTTTTAAAATGC
ACTATAAAAGACTTTAGATTTGGGTTCATTATAAAAATAA
AGAACTTACTCTTATACCAAAGTATCATGAACTTACTGTT
ACACTAAATTTTGCCCAGCCCACAAAATAAAGACGAAGGT
AAATCCTTACACATATATCAATATGTATAATATGGATGTA
TGTATATAAATCCATCATCGTCATCAGGGAGTGTTTAACC
AAAAAAGATAGAACCGTATGGTAATAGAGTAACTACAGAG
TGGTGCAGCAAGCTGTAGAAGGCAGAGCAGCATTATAGCC
ATTCTAAACTGGCACTGTCAAAACACAGAAAGCTTTACCT
AAGGGAAAATTTATTTATTTTGTATCAACACCAGTGTCAC
TGGTTTGCCATTAAATAGTGGCCCTGGAAAGGCTTGCTTA
CGCAGCCTAGGTCCAAATTCTTTACTACTAATGGCTACAG
CTAAAGACTTTGTAAGTATATATTTACTCCAGTTAGTAAA
AGGGTAAACTTTTGGAGTTGAGATTTCACTTCACAATGGC
GTATTTACCATTTAAGAATTTCAAAAAAAAAAAAAAAATC
AAAAACAAAAACAAAAAAAAAACCCTTATTTTGATACATA
GAAATGAGTTCTAAACTTTGAAACCAGCCCAGTAACAAAG
CAATTTTGATTCTCATGTAATAAATACTACATAATTTCTA
GGCTAAATCTTGCCAAATACTATCCGAGACAAAACTAAAG
TCAAAACTTAAAAAAAAAGTGGACACCTTTTACTCACACT
TAATACTAGTCAATTTTCCAGGAATTTTTTGGGCAGGGAA
TATCCCCAAATCTAAAATGAAAAAAAGGAAAAATTGGGAT
CTCACATTAGTTATTCAGTCTGAAACTTTTAATAGACTTT
TACTAAAGTCATCATTTTCTGGCTTCCTACTCAATCACAG
AAACATACTCTCAGAGTAAAAAGGGATCTTAAAATGAGAT
CAATTCACTCATTTCACCAATGATTCCTAACACATAAAAA
TACTGACCTGTTAGTTTTCATTAAGAATTCAATGGCCAAA
ACAACCGCACAGTTAATACAGTATTATGGGTCATTAAGTA
TGCTTTTAAAAAGATTACCTAAAATTACAGAAACAATCTT
TGGGAAATATCTACTGGGTTTTTCCAAGCATGTTCAAAGC
GCTCTCATTACAATTCCCATTCAATCTTTTCCAATTCTTG
CAAACGTTTTAGTCTGTTTTTACCCATAAATCATTTGAAA
GTACCTACACAATCCTTGTTTTTATAATATTTTATAAAGG
TTAAAACAGGCATTTCAAAGACTAAAAGTATATTTTCCTA
ATTTTTTTCTAATATTTCCCTTTTATATAAGATCCAATTC
CAAATATAAAGGGTAACACTATCACACTCAACAATTTGAA
ATTATAAAGCTGACCAGTATGAGGAGGCAATTAGAAATTT
CCAAATATAAAACAATTTCACGGGTTTTCTTTTTGCCAAG
TTGTAATTAAGCATCAGGGTTTTTAAGGAAACAGGAAAAC
AGAGGCAGGAGGAATGCCAGCCTACAGTACTTTTTTCTCA
TTTCGTTGGTTTCAGAGCAATACAATTTCCCATGGTGGGG
GAAATTTTACTTAAAACCAATTACTAGTTCAATCTACCAG
GCAGAAAGCCTAAGGCCTTTCAATGCTGCACTATATTTTT
TTTAATTAAAAATATCTTTTCTCTCTCATTGGTATAAGCA
AAATTTTCAAGTGCTAGCGACAATGAGTTATAGCTATGAA
ATTTTTAATCTTCATTTTATCAAAATTATATTGCCTCTGA
GGAATTTTCAGCCCTTTTGTGATTTCAGGTTTCCCCAGAT
GTGTTTATAAAGATAACGATTATATTTAACAACTATAGCC
ATTAAGATACAGTAACACAGCAAAAAGTTGCCCATTTTAA
ACGGAGAAAAAGAAATTAAGGCAGTATTTCTTCTTCATTG
CTTTGAACAACTTCATTCTCAGGATCCCAGCTCAGAACCA
ATGTAGAATAATCGTAGTTAACATTTTTCAAGTTCATTTT
CAGAAACATCAGTTGTTCTATATTGTCAAAGTCCAGGCTC
ATGATCTGTTTTGGATGAAAGTGGCTATTTTTAGTAAAGA
CACATTCAGATTGCCAACTACACATGGGGCAACTTAGATA
CTGGATGGCAACCTGGGTCAAAGCTGGCCATATGCTTATC
TTCCTCTGCCAGTAAATTAAAGGGTCATCACCTCCTGAGA
GCTCTGAATACTTCTCTTTGAAGTACTCATCCACAACTGC
TACAGCAGAAGGGAACATGAAGCTTTTGCTTCCAAGGGCA
CAACTGTCTACAGCTGAGCTATCGACAGAACCTGAATTGG
AGGTGCCTTCTTTTAGAGATGAGGTAAATGAATCAGTTCC
TACTGTAACGGAGGGACAAGAAGCTTCTGAAGTTGGAATT
TGGCAGATCTCTGGCGAAGATTCCATATAATTACAGACCT
CTTCTGCAAGGAACTGCTTATAAGTTTCTAAATCAGCACC
TTGAGGAAAAAAGTCTTCCAAACTGTTTTTAAAGCAAGGG
TCTAACAAAGTAGCCAAGATACAGGGCTTGGATTTAAGCA
TGGCACTTAGTAGGGTATCCGTTTCAAGTTTCAGAGATAA
ACTATCCACCAGATTGAGGGCCTGAGTAATACCTCTGACT
TGAAAATCTTCTCTGAGTTTCTGCAAGGAAAGGAGTAGAT
GATGGATTAGGGGTAGCACCTGATTCAATCCTGCGGTCTT
CACGCTTACTTTCTGGGTAGCCTCCTCAAATGGCGTAAGA
ATATCACAAACATAAGTCATTAGAGTCCACTGAAGGGAGG
TGAGCACAACTCCACTGGCTCTACCAAGACTATGGTGAAC
TGAGTAGCAATGCTCCAAGAGCCATTTTAACATATAAAAA
GTAGAAATCCAATGGCCAGTTTCATCCTGCTTCAAATTCT
TCCATGGAAGTTGGTGATCATTTTGGAACTCTTGCAGTAT
CTGACGGGCCTTGACCGAATGACTAAAATGATGACAGGTT
TTCCTAGCAGCCACTAACATATTCTCAATGCTTTTGTGCT
CACAGAAGAAGTCCTGAATGACCATATTTAAACAATGCAG
GAAGCATGGCACATGGGTAAAACCACCATCTTTGATTGCA
TGTACCACATTAGAGGAATTGTCAGAAACAATGAAGCTAG
GGATAAGGCAATTTGGAGAAAGCCACAAACCAATCTGGTC
ATTTAATTCTTGTAAAATATTGGTTATCAAACAGTCTTTA
GCCAAACCTGTAACACAAAGCACTGCCCACTTTCTAAAAT
CGGGGATCCTGCCATTATTGAGAAAAGATGCAGTTTCCAA
AGAAACCCAGTGTACAGTCACAATAAAATAGTCAGTGGAT
GGGTCATGGGTCCATATGTCAACAGTCAGGTGTATTTTTT
GGCTCTGAACATTCTCTAAAGTTAAGAAAATTTTTTCTCT
GACACAATCATATAACTGAGGTACAGCCTTAGTGAAAAAG
TAAGTCTCTGATGGCAACCTATAATCAGGTGCCACAATCT
GCATGAACCTCTGAAAGGCTGGGGTTGAGAAGTAGTTGTA
AGGATGCATATCCTCCACAATCATTTGGATAATTGCCTGA
CTTATCTGACTTGAGACTGGATTTCCACAACATGTTGTTT
CTCTCTCCTGCGTGTGCATCAGAGTGCCTTGCTCTGCAAC
GGGAATAGGACTTTCAGATCTATTTTCAACCTCCAACATA
GGTTCATCTGAATCAGAGTCACTAAGGTCCTCAGCTGTTA
AATCTTGGCTGCCTGTAGACTTTTCTCCATGCAAAGTATC
ACTCAAGAGATCACTTCTCTCAGTCTCAGCTTCATCTAAT
CCATTTGCAACAGCACCACTGTCTTTGTTGGCAACAGCCC
AATGGATAGGATGTGTGGCTTGCAGGTGTCGTTGAAGTGT
TGAAGTCCCTAAGTGGGACCCTGGCCTACCCCGGCTCACA
CTTCTTTTACATATATTACACACAGCTCTTGAGATGTGTT
GAGGATCAGTGTAAAAAAAATTCCAAACGGCAGATGTCTT
GGCTCTAGTTCCAGGAATTAAAGCATGCTTGACAATGTTA
CTTTTGATGAGAAATCTCCCTCTTTCTGCCCTTAGGGCAT
CAGATGCTGATTTATCATGCTTCTTACCCATTCTGTTATC
ATCTAATGGATCAGTAGGAATATATTCAAAGCTTCCATTG
CTTCCAGAAGAGGGAGACAAAGATACATCCAAGGTAAAGT
CCTCCTCTCCACTAGTAACTCCAAACTTGTTGGCCCTGGT
CCAATGAGGTGAATGCCTTGCTTGCAGATGTCGCTGAAGA
GTAGATGTACCAAGATGGCTACCTGGTTTACCCCTGCTGA
CGCTTTTCTCACAGAGGTTACAAATAGCCCGCCAGGTGTA
CTGGGGGTCAACATGAAGAAGTGCCACACAATGGAGGTCT
TGGCTCTAGTACTAGGCAGATAGATCTGTTTTTCTATATT
GCTCTCAAAAAGACTTTCTTCATCCTGCTCAGCGTCATTG
GAAGCTAACAAAGCAGGGGCATCTGCAACAGGCCTCCCAG
ATCCCAAATCCTTACTAAACTTCTTGGCAAGAATCAATTT
TTTCCGACGCCTTTTCCCCTTAATTCGCAAACCCTTCTTT
CTTTTCTTTTTAGCAGGCTGTTTGGCCTCTTTATTCACTC
CTTCCGCTACCATCTTTTCCTCTACCACATCTTCTTCATC
TGTATTAGAATTAATAGGAACACATCCCAGAATCCCAGAA
TCACTAAAAGTGCTGCATCTTCTGCCAGGAGAGAGTGAGG
AAACTGGTACACTTAAAGTACATACACTCATTATCTTTAT
GTCTCCACAATTCGTACCAGAATCTGTTAGTGGGTTTATA
ACTCAAGCAGAAATACAGCTGTCCCTCTCTGCTTGCATTA
CCTTTTCTCCAATTTCTATGGGGAATCAAATTCCCACTGG
ACCAATAACTTCCAAGCCCGGTTATTTTTGGAGGAAAAGT
GACAGCAATGGAGAACATTCCCGAACTCTTTCTTAGAGGG
CTTTAAGGTCCCTTCCAATTTTCTAAGTTCTGAATTCAAA
TAGTCCAGTGTCCTCATGTTACAGAAGTTAAGAACTGAGT
CCCCCTTTCCCAGAGTCACAGAGTTGGTTAGTAGCAGCTA
ACAGCTAGGTCTTCCAAATTCCAGATCCATGTTCTTTCCG
CTTCATCAAGAACTGTATCTGCTTGAAATGCCTTCGCCTT
TTAAAATACATATTTTTATGATGCCTCATGATAGCGACAT
CAATTTCCCTTAATTCTGAAATTAACTATTTTCAGGAAAT
CTCATTTAAACAAAAACATAGTGCATCATTCAACATTCAT
CATTTAGGACTGTGATTTGCCAATACAACCCAAAAAGTCA
ATTCTGGAAAGCCAACACAGACTCCGCATACTGGTCACAG
CAAATGCTAGTTGAGCCCTTTCAGTTCTAACTAAAAGTAA
TACAACCTTTTAAAAATATGACTGGCTGGAAAAAAATGCT
TTGAGAATAAAATTTTAAAACAAGGTTAAATGCTGCATTT
TCAAAGTACTATTTGTATCAAGAGTTAATTCAAGTTTAGT
TTTCAGATATTTTTAGACTGGAGAAGCTTTTACAGCCTGT
AAGTAACTCACAAGTTGGACGCTATAGGGATAGCAAAAAG
TGAAATATGAACTTTAAACCACTTCCATTTCTTTTCGATT
GATCCCTCCCCTTCCCCCAATACCTACATACATTTACCCT
AAAAACCATCGCTATCTCTAGTTCCACAGCCTCCTTCTCA
AGGTCCAGAACCAAGGCCTGGAAGATGTCAACAATATAGG
CCTTCCCCATAGGAATCCGCACCGATTATGGGAGTTTAGG
GGTGTTCTTCATTACGGTTTCACCAATCCTACAAGGAGAA
CGGAAGTGTCCCTGTTGCTCTTGACTCCGACGCTGAGGGC
CAGGGGTGGGAGTGTAATGAGGGTGGGGAATGGGTGTAGG
ATACCGGAATAAGGTCGGTGGCTTTCTGTATGTGGAGTTT
GAGACAAGCTCCAAAGTAGTGGGACCCTGGAGAGGAATGA
GAGTAGGTAAATTCAGCGCCCGGCACTCAGTCTGATTGAT
TTAGGCAGTGAGGGTCCGCTCAACTAGAGAAACTGTTGCC
CCGAAGAAAGCAATCTAGTGTCAGTTCTCTCTTCGGATTC
GGGGGAACAATCGGCTTTCGGGGGCTGCTCCAGGCTCCCC
CAGATTAGCGAACACCGGATGTGGGGGAGGGGAGAAAGGT
TGGCTGGGAAAGGAGCAGGCGCCGTGGGGTGGGGTGAAGG
GGTGGGGGTGGGGAGGATGGGAAAAGTGAGCGGGAGCCTG
GGGCTCCCAGCCCGCCCCCGCGAGGGCCGCGGCCGGGAGA
TGGCGGGGGAGGGGTCGTTACGGCGAAGCTGGAGGATCGG
CTCTGACTTCCCAGGATAGGCCGCGACCCAGGGGCGAGGG
GAGGCCGCTGCCACTCCCCTCGCCCTCTCCCCCACCTCCC
CGGCCCCAAGCCACCCGGGAATCAAAAAAACGGGTCTAGT
TACCAGAGAACAGAAACTTTACCGAACCGTTGACACTATC
CCCGACTCCCGCTTGCTGCCACGTCTTTCTTCTTGCTTGG
CCGCTGCCGTCCGTCGTCCTCCCAGCAGCAGCACCAGCAG
AAAACCAAGAGTGCCAGCGTCAAAGATGGCGCCCGGCTAC
AGGCTCCGCTCTAAGGCCCGGCCGGTAAAAGTGCCAGCAC
GACGCAGGGCGCGAGGGTTCTGGAAGATGTAGTTCTTCTA
TGAGGCGATGCCTAAGATGGCTGCTCCGGGTCACAGGGTC
ACGTGACGGGGGAGGCGCTGGGTCGGGGAGTCCCTTCCCT
TCAAAGGAATGCCTTGAAGCTGGCTTTCATAACGTTTTGT
TTTTGTTTTTTAAATCAAATGAGGTAATAAGCAGGAGAGC
CGCAGGAACTGAGACTACCATTCAGTAAACGCTCAATTTA
TTCTTACCAAAGTGTTTTCTTAATGAGTAAATCTCCCAAA
CCATGTATACATTTAATTTAGAAATAAACTGTACTTTTCC
TAAGCATGCAATGTAGAAGGATTTGTTAGTTTATTTTTAC
TTGAAGAAGTGAGATTGGGCTTTGGGGACGTTTCTTTGAT
TTCTTAAAGCAAATCTATATATTGGAAAAGTAATTCAAGC
TCGTGACAAAATTCAGGAGGGTTAGTTGGAGGTCGCAATC
AGTAGTCTCATACCTGCTTCATTATTAACATTGTCCCTTA
TTTTCCCTTTTGAATGCTTTTACCTTTTCCCCCTGGTTAT
AAAAGTAATACACGTGGCCGGGCGCGGTGGCTCACGACTG
TAATTCCAGCACTTTGGGAGGCCTAGGCATGGGGATCACA
AAGTCAAGAGATCAAGATCATCCTGGCCAACATGGTGAAA
CCTCGTCTCTACCAAAAATACAAAAATTAGCTAGGCGTGG
TGGCACACGCCTGTAGTCCCAGCTACTCGGGAGGCTGAGG
CAGGAGAATCGCTTGAACCCGGGAGGCAGAGGTTGCAGTG
AGCTGAAATGGCACCACTGCACTCCAACCTGGCGACAGAG
TAAGACTCCATCTTAAAAAAAAAAGGTAATACACGTAAGT
TTTTTTTAGAAACTTAATACATAAATATATAGAGTAGAAA
GTTAAAATCTCTATCTCATTCTTGAGAAATAGCTCTCATT
AACTTACCATATATCCTTTCTGGCTTTTACACTGAAAATA
TCCTTAAATATATTACACGTATAATAGAAGCCAAAAGTCC
CCCTGCAGTAGTGGCTCAGCAGAACTCTAATTAGGTGGCA
ACATTTTACCTAACTTGGGTAAAGGATATAATGCCACTAA
GAAAGAAACACTTGATGATAAAGCAGATGGGACTTCAGGC
ACCTTTTATTTCCTCTTTTGCTTGTTCTTCCAGCTGCCAG
CTTGGTGGTGCGCGAGTCCCAGGCAGCCCAAGACTGGGAA
TTTATCAGAGCAGAGGGGTCCTGAGCCTCCTCGTATCTGG
GCTTTTATCTCCTTTCAAAGTAAAAACCGCAACTTTAGAA
TCTTACCTCCAATCTCTGCCTTACATGACAATGCTCTGGT
ATTGCCATGTCAACAGACCTAATAAGCAAGTTCCTGGTAG
CCAATTTCTTTTTTTCTTTCTTTCTTTTTCTTTTTCTTTT
GTTTTGGTCTTCATTTTTTTGGTCTGTGTGACTCTTACTG
GTAACCAATTTCTGTCTGTGCCACAACACCTAGGGTTTTT
AAAATTTACCAGAGGGCTCTCCACATAGCTTAAGGGTTTT
CCAACCTAGGGCTTTCCAGATGCAGTCCTGGCCTGACTAG
TATTTATAGTTATATCATATTTCATTAAACCTAACGTGTC
ATTGATTGTAAGATACACTTTTATTTTACAAGCCTCTAAG
TGGAAGAAAAAAACCAACAACTGCCAATTAAACTGACAGG
TCGGCCGGGCAGGGTGGTTCACACCTCTAATCCCAACACT
TTGGGAGGTTGAGGTGGGCAAATCACAAGGTCAGGAGTTC
AAGACTAGCCTGGCCAACATGGTGAAACCCCGCCTCTACT
AAAAATACAAAAATTAGCCCAGCACGGTGGCGCACATCTG
TAATCCCAGCTACTTGGAGGCTGAGGCGAGAGAATTGCTT
GAACCTGGGAGGTAGAAGTTGCAGTGAGCCGAGATCACAC
CATTGCACTCCAGCCTAGGTGACAGGCTAGGAAAGGATGT
ACACCTTAGAATGAATGAAAATATGAACAGGCTAAAACTC
TACATTTTGTTTTGCAATTTGCTTTTTTCACTTTATAATA
TATCTTGAATATATTTTAATGGTCATCAGCACTTAGAGGC
CTACCATATTCTTTTTTATTTTTATTTTTTTGAGACAGAG
TTTCGCTCCTGTTGCCCAGACTGGAGTGCAATGGCACAAT
CTCGGCTCACCGTAACCTCCGCCTTCCGGATTCAAGCTAT
TCTTCTGCCTCAGCCTCCTGAGTAGCTGGGATTACAGGCA
TACGCCACCATGCCAGGCTAATTTTCTATTTTTAGTAGAG
ACGGGGTTTCTCCATGTTGGCCAGGCTAGTCTCCTGACCT
CAGGTAATCCGCCTGCCTCGGCCTACATTCTTTTTAATAA
CTCCCATCCCGCTCTCTGTAAGCCTCATTTTACAATTTAT
TTCACCAGTCCCTTATTGATAGAAACAATCATGTCTCATT
TTCCATTAATATTTCTAAAGGGGGGAAACAAAAAATAATA
CGGTAATAAGGACATTGAAGAGGACAAGCTGGGCGGGGTG
ACTCACGCCTGTAATCTCAGCGCTTTGGGAGTCCCAGGCC
AGCAGATCACTAGAGGTCAGGAGTTGAAGATCAGCCTGGC
CAACATGGCGAAACCCTGTCTCTACTAAAAATACAAAATT
AGCTGGGTGTGGTGGCACCCACCTGTAATCCCAGCTACTC
AGGAGCCTGAGGCAGGAGAATCACCTGAATCCAGGAGGCA
GAGGTTGCAGTGAGCCAAGATTGCGCCACTGCACTCCAAC
CTGGGCAACAGAGAGAGACCCCGTCTCACCAAAAAAAAAA
AAAGAGGGCAGAAGAAAAAGCCTGAGGCTGTTGGAGAGAG
TTGGGAAACTCCTCTAAGAGTCAGGAGAGTGCACATGCCA
ACCTCCCCCACCACCCATATATACACACAGTATTCTCAGG
AGTGTGTGTATGTAACAAACACTTGTATGTTACAAGTAGG
GATGAAGTATCTAAACCAAGAACATAATGCCAGATTCCCG
CTACTCATACTGCACTTCAAATTCTAAATGGATTTTAAAC
AGTCGCTAGACCTCTTCAGTGAGTGACAAAACCTTTTGGG
ACATTCAGTGTGTTTTTGCTTTGAGAGCGAAAGTTTGGGA
AAAAAATGCGAAATTATTGAGACAAAATTAGGTTCAAGAG
AATCTTTATTTAGACTAGAAAAGGAAATCACAACAAATTA
CACATTAAAAAAAAAAAAAACACTCTGCGCGATGCCTCAT
GCCTGTAATCCCAGCACTTTGGGAGGCCCAGGTCAGTGGA
TCACTTGAGCCCAGGAATTCAAGACCAGTCTGGACAACAT
GGTAAAACCCCATCTCTACTAAAAATACAATAAATAAATA
AATAAATAAATAAATAGCGGACATGGTGGCACGTGCCTGT
AATCCCAGCTACTCAGGAAGCTGAAGTTTAAGGACTGCTT
GAACCCGGGAGGTGGAGGTTGCAGTAAACCGAGATCGTGC
CACTGTACTCCTGCCTGGGCAACAGGGCAAGATCCTGTCT
CAAAAAAAAAAAAAAAAAAGAATACTTTGTGCCTGGTGTG
GTGGCCCATACCTATAATCCCAGTGATTTGGGAGACTGAG
ATCAGAAGATCACTTGAGTCCAGGAGTTTGATACCAGTCT
GTGCAAGATAGTGAGACCTCATATCTGCAAAAATATAAAT
AAAACTTTGTTCCAGAGACATTAAAAACTAAAAGAAAAGT
CATGATATTTTTACCAATAACTGGGTATGGCGGCACACAC
CTGAAATCTCTACTACTCAGGAGACTACAATGGGTGGTTA
CAGTGAGCTCTAATCACAGCACTGCACTCCAGCCTGGGTG
ACAGAGTGACACTGTCTTTTAAACAAGTAAATAAATTTAC
ATATCACTATAATCCTCTCCAATACTTTTTTTCTCTATAT
GAGGCTGCATACTCTTTGATTGCCTCTTCATATGACAACA
ATTTTGTAATATCTTCTATAAAGAGAATGAAAAGAGGCCA
GGAATGGTGGCTCAGGCCTTTAATCCCAGCACTTTGGGAG
GCCAAGGTGGATGGATCACCTGAGATCAGGAGTTCAAGAC
TAGCCTGGCCCATATGGCAAAACCCCATGTCTACTAAAAA
TACAAAAATTAGCTGGATGTCGTGGTGCGCACCTGTAATC
CCAGCTATTTGGGAGGCTGAGGTGGCAGAATCGCTTGAAC
CCGGGAGGTGGAGATTGCAGTGAGCTGAGATTGTACCACT
GCACTTCAGCCTAGGCGACAGAGTGAGACTCAGTCCAAAA
AAAAAAAAAAAAAAATATATATATATGATTATTGTCAAAT
TTGGTACAGCTACTGTCAAGTTTCTTACATATATATATAA
GCACTAAGACTTTGTTGAATTATTATTAAATTATTTAATA
CCCTCTTTACCAGGCAAGAGCTACCATTTTTACTAAATCT
ATTATTTATTGCTATGTAACAAATCACCCCAAAATGTAGT
GGCTTAACCAACAAACATTTGTTATTTCACATGTCTGTGG
GTCAGGAATTCAGAAGCAGTTTGGCCGGGTGGTTCTGGCT
CAGAGTTTCTAATGAGTTTGCAATCAAGTTGGCCAGGACT
GCAGTCATCTGAAGGCTTGACTGGGGCTGGAAGATACATT
TCCAAGTCAACTCATATAGCTGTTAACAGGAGAGGAGACC
TCAGTTTCTCACCCTGAGGGCCTCTCTGTAGGGATGCTCA
GGATATAGGCAACAAGCTTCCTCCAGAGTGCATGACAAGA
GAAATATACTAAGACACTGTAAGCTGCAATGCCTTTTACC
TAGCCTTGGAAATTACATACCACCATTTCTTCTGTATTCT
ATTGATTACACAGATTAACACTGGCATAATGTGGGAGGGG
ACTAAGCAAGGGCATGATAACAGGAGCCAGAGATCATTGG
GGTCTTTCTTGGAGGCTTGCTACCACACCAGCTGTTGGTG
ATAACTGACTCTCCTATTTAAAGTTTTAGATGTGGCCGGG
CACAGTGGCTCACGCCTGTAATCCCAGCACTTTGGGATGC
CGAGGCAGGCAGATCACCTGATCAGAAATTCAAGACCAGC
CTGCCAAACATGGTGAAACCCCGTCTCCACTAAAAATACA
AAAATTAGCTGGGCGTGGTGGTGTGCTCCTGTAATCCCAG
CTACCCAGCAGGCTGAGGCAGGAGAATCACTGGAACCTGG
GAGGCAGAGGCTGCAGTGAGCCAAGATCACACCTCTGCAC
TCCAGTCTGGGCAACAGAGCAAGGCTCCATCTCAAAAACA
TGTAAATTTTAAAACTAGATAAAATTTTAGATGTGTGGCC
AGGTGCAATGGCTCACACCTGGATTCCCAGCACTTTGGGA
GGCCAAAGCAGGTAGATCACCTGAGGTCAAGAGTTCAAGA
CCAGCCTGGCCAACATGGTGAAACCCCTCTCTACTAAAAA
TACAAAAATCAGCCGGGTGTGGTGGCATGCACCTCTAGTC
CCAGCTACTTGGGAGGGTGAGGCAGGAGAATCGCTTAAAC
CCGGGAGGCAGAGGTTGCAGTAAACCCAAGTCGCTCCACT
ACACTCCAGCCTGGGTGACAGAGTGAGACTCCATCTCAAA
AAAAAAAAATTTAGATGTAGGAAGAATTTTCCACAGACTA
GCTTCTGATGCCATATGATTCAAACCTTGTCTCTCCTCAG
TGATTTACATTCTTCCAGTGCCAGATGCTGTAGGTAGGGC
AGGTTTAAAACAAAATGTGACCTCTGGCCCTACAACTTTG
GGTCATAATGCTAGATGAGTCACTACAGTGGGCAATAGGA
GTATTCTTGAAAACTGTTTCTAGCCCCATAAAAGTGACTA
TAAATTACATAAATATAGCCCAAAATAATTGCATCCCAAT
CCCCTTTTAGCCAGATCCCAAAATGCCCAATAAGAGGAAA
GTACTAGAAAGAACAGCTGAGTGAAAAGAAACAGGGCTTT
TAACCATTGCCATTAAAATCTTACTTTTGCAAGTTTTAGA
ATGACTGCATTGTTAAGGCGCTGCCCAGAGCCTTGAAGGG
AGCTTGTGAAAGAAAGGGTACCGGGCGCTGTGGCTCAAGC
CTGTAATCCCAGCACTTTGGGAGGCCGAGACGGGCGGATC
ACGAGGTCAGGAGATAGAGACCATCCTGGCTAACACTGTG
AAACCCCGTCTCCACTAAAAATACAAAAATTAGCTGGGCG
TGGTGGTGTGCTCCTGTAATCCCAGCTACCCAGCAGGCTG
AGGCAGGAGAATCACTGGAACCTGGGAGGCAGAGGCTGCA
GTGAGCCAAGATCACACCTCTGCACTCCAGTCTGGGCAAC
AGAGCAAGGCTCCATCTCAAAAACATGTAAATTTTAAAAC
TAGATAAAATTTTAGATGTGTGGCCAGGTGCAATGGCTCA
CACCTGGATTCCCAGCACTTTGGGAGGCCAAAGCAGGTAG
ATCACCTGAGGTCAAGAGTTCAAGACCAGCCTGGCCAACA
TGGTGAAACCCCTCTCTACTAAAAATACAAAAATCAGCCG
GGTGTGGTGGCATGCACCTCTAGTCCCAGCTACTTGGGAG
GGTGAGGCAGGAGAATCGCTTAAACCCGGGAGGCAGAGGT
TGCAGTAAACCCAAGTCGCACCACTACACTCCAGCCTGGG
TGACAGAGTGAGACTCCATCTCAAAAAAAAAAAAAAATTT
AGATGTAGGAAGAATTTTCCACAGACTAGCTTCTGATGCC
ATATGATTCAAACCTTGTCTCTCCTCAGTGATTTACATTC
TTCCAGTGCCAGATGCTGTAGGTAGGGCAGGTTTAAAACA
AAATGTGACCTCTGGCCCTACAACTTTGGGTCATAATGCT
AGATGAGTCACTACAGTGGGCAATAGGAGTATTCTTGAAA
ACTGTTTCTAGCCCCATAAAAGTGACTATAAATTACATAA
ATATAGCCCAAAATAATTGCATCCCAATCCCCTTTTAGCC
AGATCCCAAAATGCCCAATAAGAGGAAAGTACTAGAAAGA
ACAGCTGAGTGAAAAGAAACAGGGCTTTTAACCATTGCCA
TTAAAATCTTACTTTTGCAAGTTTTAGAATGACTGCATTG
TTAAGGCGCTGCCCAGAGCCTTGAAGGGAGCTTGTGAAAG
AAAGGGTACCGCCGGGCGCGGTGGCTCAAGCCTGTAATCC
CAGCACTTTGGGAGGCCGAGACGGGCGGATCACGAGGTCA
GGAGATAGAGACCATCCTGGCTAACACTGTGAAACCCCAT
CTCTACTAAAAAATACAAAAAACTAGCCGGGTGAGGTGGC
GGGCGCCTGTAGTCCCAGTTTCTTGGGAGGCTGAGGCAGG
AGAATGGCGTGAACCCGGGAGGCGGAGCTTGCAGTGAGCT
GAGATCCTGCCACTGCACTCCAGCCCGGGCGACAGAGTGA
GACTCCGTCTCAAAAAAAAAGAAAGAAAGGGTACCTGAAG
GTTAAGCTTCGTCATTTGCATATCAGGTCTTCTCTCTTTG
GGTGGTGGTAGGATGTGTTGACTCTCATATAATCTGGATT
CAAATCCTGACCTAGCTTTCACCCTGAGGCTCTAGTCAAC
ACTGCGGGCTTCACAAACTGAGGGTAGCCCTGTGTTTGTA
CTACCCGGCATGAGAGATTGGAGTGGGTGAGGAACTACCA
TGTGAGTAGCTAGTCCCTTCCCCCACAGTGTTCATCACCA
CTATCCATCAGCTTGCTTTTTTGTTGTTGTTACTGTTGTT
GTTTTGAGACAGAGTTTCGCTTTTCTTGCCCAGGCTGGAG
TGCAATAGCGCACTCTCAGCTCACTGCAACCTCTGCCTCG
CGGGTACAAGTGATTCTCCTGCCTCAGCCTCCCGAGTAGT
TGAGATTATAGGTGCCTGCCAACACGCCCAGCTAATTTTT
TTGTATTTTTAGTAGAGACGGGGTTCCCCATCTTGGTCAC
CATGTTGGCCAGGCTGCTCTTGAACTCCTGACCTCAGGTG
ATCCGCCCACCTCGGTCTCCCAAAGTGCTGGGATTACAGG
TGTGAGCCGCTGCGCCTCTTTTTATCCCTGCCTTTGGGTC
TCAGCTGTCTGACACGTGTGAGAAGGCAGTGACTAACAGA
GCGTTCTAGCAAGAAGCTTTAGACAGGAGTCACAAACAAC
CTAACTACGGATAACACAATGTAAGCTTCTTTCTCTGACT
GTGGGATCTGAAAACCAACCCTTCTAGGCCTGCCTTCCCC
TTCTAATGCTTCCAGTGCATCCTTTTGCTGTTTTATTTCC
TCATAGAGGATTTTTTGCTTGGTTCTCAAATAACATTGTT
TCATTCAATATCATTTTATTAAAATGACGATGAGAAAAAA
ATAAATCAATTCCTGGCCGAGTACACTGTCTGTGTGGAGT
TTACACATTTCCCTCTGTTAAGGCGCTGCCTGTCTTTGTG
TCTCTGTGAGTTTTCTCCAGGTACTCCAGTTTCCTTCCAC
ATCCCAAAGACGTGCAAGTTAGGTGAACTGGTGTGTCTAA
ATGATCCCAGTCTTTGTGAGCCTGGATGTGTGTGAGTGTA
CCCTGTGATGGAATGGCAGCCTTTCCAGGTTTAGTTTCTG
CTCTTCTCCCTGAGCTGCTGGGATAAGCTGCAGCCACCAA
GACCCTGAACTGGAATAATTGTGTAAATAATTAGCTTGTT
CTTACTAATTCTTTTTTTTTTTTTTTTTTTAAGACAGAGG
CTGGAGTGCAGTGGCACAATCTCAGCTCACTCAACCTCCA
CCTCCTGGGTTCAAGCGTTTCTCCTGCCTCAGCTTCCTGA
GTAGCTGGGATTACGGGTGCCCACCATCATGCCCAGCTAA
TTTTTATATTTTTAGTAGAGATGGGTGTGATGGTTAATAC
TAAGTGTCAACTTGATTGGATTGAAGGATGCAAACTGTTG
ATCCTGGGCTTGTCTGTGAAGGTGTTGCAAAGGAGATTAA
CATTTGAGTCAGTGGGCTGCGAAAGGCAGACCCACCCTTA
ATCTGGGTGGGCCCAATCTAATCAGCTGCTAGCGTGGCTA
GAATATAAGCAGGCAGAAAAATGTGAAAAGAGAGACTGGC
CTAGCCTCCCAGCCTATACCTTTCTCCCATGCTGGATGCT
TCCTGCCCTCAAACATCGGACTTTTTTGTTTTGGGACTTC
AGTCTGGGGACTCAGACTGGTTCTCCTTGCTCCTCAGCCT
GCGAGCCTGTTGTGGGACCTTATAATGGTGTGAGTTAATA
CTCAGTAAACTCCCCTTTATATGTGTATCTATTCCATTAG
TTCTGTCCCTCTAGAGAACCCTGACTAATACAAGGGCGTG
TCACCATGTTGGCCAAGGCTGGTCTCAAACTCCTGACCTC
AAGTGATCCACTGGCCTGAGCTTCCCAAAGTACTGGGATT
ACAGGCATGAGCCACTGCTCCCAGCCTACTGACCTTTCTT
AAATGTATCTATAACTCACATTTGTTTCAATGTTAAATAT
TGAATGTTTAATGTTCAATGTTTTGGTCTTTATTTAGAAG
TTTGAGCCTGGACAACACAGCAAGACCCTGTCTTTAAATA
AAGAAAAAAATACAAAATTTAGTGGGGCATGGTGATGCAC
ACCTGTCACCTCAGATATTTGGGAGGGTGAGGCAGGATGA
TCACTTAAGCCTGGAATTTGAGGGTGCAATGAGCTATGAT
CATGATACTACACTCCAGCGTTGGTGACAGAGTGAGACTC
CATCTCTAAAAAAATTAAAATTAAAAGAAATATGTTTGAG
GACATTTCTATGACCAGAAGTATGCTGTAGGAACTCAAAT
TTTGTTTATATCAGTTAGCTTATAGTAAAATTGGTTTTGC
TATCACTGTTTCACTTAACGTGGAGGTTTCCGAGAACATA
TCGATAATATTAAATGAGAACCTTACTGTATGTAGGTGGT
GGTGGTGGTGGTAGTGATTGTTGTTGTTGTTGTTGTTGTT
TTGATACGGAGTCTTGCTGTGTCACCCAGGCTGGAATGCA
GTGGCGTGATCTTGGCTTACTGCAACCTCTTCCTCCCAGG
TTCAAGCGATTCTCCTGCCTCAGCCTCTCCATGAGTAGCT
GGGATTACAGGCACCTGCAACCACGCCTAGCTAATTTTTG
TATATTTAGTAGGGATGAGGTTTCACCATGTTGGCCAGGC
TGGTTTTGAACTCCTGACCTCAAGTGATCTGCCCACCTCA
GTCTCCCAAAGTGCTGGGATTACAGGCGTGAGCCAGTCAC
TGCGCCCGGTCTGTATTTAGTTTTTTTTTTTGAGATGGAG
TTTTGCTCTTGTTGCCCAGGCTGGAGTGCAATGGCAGGAT
CTCAGTTCACCACAACCTCCGCCTCCCGGGTTCAAGCAAT
CCTCCTGCCTTGGCCTCCCAAGTAGCTGGGATTACAGGCA
TGAGCCACCATGCCCGGCTAATTTTGTATTTTTAGTAGAG
ACGGGTTCTCCATCTTGGTCAGACTGGTTTTGAACACCTG
ACCTCAGTTGATCCACCTGCCTTAGCCTCCCAAAGTGCTG
GGATTACAGTCGTGAACCACAGTGCCCGGCCTAATGCCAG
CTTCATTTTTTACTTATTTTTTATTGAGCTAGAGTCTTGC
TCTGTCTCCCAGGCTGGAGTGCAGTGGCACAATCTTGGCT
CACTGAAACCTCTGCCTCCCAAGTTCAAGTGATTCTCTTG
CTTCAGCCTCCTGAGTAGCTGGGATTACAGGTGTGCACCA
CCACACCTGCTTGATTTTTCTATTTTTAGTAGAGATTATT
TTTAGTAAACTAAAAATTTTCTATTTTTAGTTTAACCATG
CTGGCCAGGCTGGTCTCAAACTCCTGACCTCAAGTGATCT
GCCTGCCTCGGCCTCCCAAAGTGCTGGGATTACAGGCATG
AGACACCACGCCTGGCCTTTCATGGTTGTTTCTTGATCAT
ATGCTAAACAAGGGGCAGACTATTCATTAGTTTACTGGGA
AAGGGGTGGAGATTTCCCAAAACTAAAGGTTCATCTTCCC
TTCAGACCATAGAGAGTAACTTATAGACATTGCCGTGGAT
TTGTAAACTGTCATGGTGTCGGTGGGAGTGTCTTTTAGCA
TGCTAATACATTCTAATGAGCATATAATGAGCAGTGAGGT
TGACTAGGGGTCACTCTCATCGCCATCTTGGTTTTGATAG
GTTTTGACTGGCTTCTTTATCACATTCTGTTTTATCAGTG
AGGTCTTTGTGACCTGTATCTTGTGCTGACCTCCTATCTC
ATTCTGTGACTAAGAATGCCTAACCTTCCGGGAATGCAGC
CCAGCAGGTCTCAGCCTCTTTTTACCCAGCTGCCATTCAA
GATGGAGTCGCTCTGGTTCCAATGCCTCTGACATACCCAC
TCTGAATCATGCTGAACTTCCATGAAATGCGGGTCTGCTA
GAATTCTCTACTCATAAGGCACTGCAAACCTATATATAAA
TGGGAGGCAGTGAATGTTATGAGTATCTTCTCTTCCCATG
TGCATTCTCCATTGTCCCAACAGACTTCATTTACAAAACA
CGAGTTCAAAGATAAGAATTTCTTTCAAAGGTAAGAATTT
CAAGATGGCAACAGCACAACATTAAACCAAGTGCAGGGCC
CTTCTGAGTGCCAGGCCCATGCAACTGGTCAGCCAGCATG
CCCAGGAAGCTGGCCCTGCATGGAAAATCACGCTCTTGTG
AAGGGCTCCAGGTTCCTTTCATTTCTCCTGGAGAGTCAAA
GAAGCATTGGAGATAAAAAGAAAAGGTTAGAGTTTTCTGG
CTATGTTGTCATATTCTTCTGAAATGATCCTAACCCTTCG
GGTAGAAACAGACATCTACCTTCCCAGTCTGGAGCTGGGA
ATGCTGACGGAAACGATTGGCAAGAGGAAAGGGAGGCCTG
TTTACTTCCATTTCCCTCTAACTTCAGGAGAACAGGACAC
TGGCTTATTGACCGAGAGTTTCTGGAAATATTTGCAAGTC
AGTATAGGCCCTCAGCCCACGGGAAACCCAGAATTGACGA
TAAAGCCTGTCATAGTAAGGGGGTGCTGAAGGAGGACAGA
TGCCAGATGGACAGCAAGACCTCATCTTCCGTTCACCATT
AGAGGGTGGGGGCTTCTAGAGGGAAGGAGGGAACTTAGTA
AACCTCTGTATTTTGTACTAAACAGTATCCCGAATGAAGA
CACGCAATCAATATAATACGGGTTTGAATAATTAGTTCAC
TTTATTTAACTAATTAAGGAATCAAAATGGGTTAGTTATC
TTTGTTTTTTTTTTTTTTTTTTTGAGACGGAGTCTCGCTC
TGTCGCCCAGGCTGGAGTGCAGTGGCCGGATCTCAGCTCA
CTGCAAGCTCCGCCTCCCAGGTTTACGCCATTCTCCTGCC
TCAGCCTCCCAAGTAGCTGGGACTACAGACGCCCGCCACC
ACGCCCGGCTAGTTTTTTTGTATTTTTTAGTAGAGACGGG
GTTTCACTGTGTTAGCCAGGATGGTCTCGATCTCCTGACC
TCGTGATCCGCCTGTCTCGGCCTCCCAAAGTGCTGGGATT
ACAGGCTTGAGCCACCGCGCCCGGCCAGTTATCTTTGTTT
GTTTGAGGCAGAGTCTTGCTATCGCCCAGGCTGGAATGCA
GAGGCAAAAATATGGCTCACTGAAGCCTCGACCTCTTGGG
CTCAAGCGATCCTCCCACCTCAGCCTCCCGAGTAGCTGGA
ACTACAGGCAAGCACCACTATGTCTAGCTAATTTTTGTAT
TTTTTTGTAGAGATGGGGTTTTACCATGTTGCCCAGACTG
GTCTTGAACCCCTGGGCTCAAGCCATTTGCCTGCCGTGGC
CTCCCACAGAGCTGGGATTATAGGCGTGGGCCACTGTGCC
TGGCCTTGGTTATCTTTATATCTACTTTCACATCCTATCC
TAATCTTGAAAAGATTTCCTCATATTTAGCATTATCAAGT
GTATGAGATAAGACAATTAGTCAAAATTTCCTGGCAACTA
ATGTGAGAAAACAAAACCATAAATTGAAAGAAACAAATTA
ACATTCAATAAAAATTTTTTTATTGCTTCATTTGCAAAAA
GTTCTTAAAACAAGAAATAAACAGAAAAGTTACCTATCTA
ATAGGAGACAATCTACAGTGCATTAATCCCTCTTGATTTG
AAAGAGTATGTAAGTGTGATTGGCTGATCGAGGTATCCAG
CTTGTTGGTGTGTAAACAAGCAAGAGCTGCCTTAGGGCCC
AGCGTGGTGGCTCATGCCTGTAATCACAGTACTTTGGGAG
GCCAAGGCGGGCGGATCACCTGAGATCAGGAGTTGGAGAC
CAGCCTGACCAACATGGTGAAACCCCATCTCTACTAAAAA
CACAAAGTTAGCCAGGCCTGGTGGTGGGCGCCTGTAATCT
CAGCTACTCGGGAGGCAGAGGCAGGAGAATTGCTTCAACT
TGGGACGTGGAAGTTGCCGTGAGCCGAGATCATGCCATTG
CACTCCAGCCTGGGTGACAAGACCAAAACTCCGTCTCAAA
AAATAAAAAAGAGCTGGCTTAGTTTATTCCAGGACCTGCC
CCCAACTGATATGTTGTCCCTCCCACCCTTAATGGGTGAC
AGCTGTCTTCATAACTTCTAATTTAGATCCCATAACTTTT
CATCCCCTCTTAGTTATGAGAATTCTCTCATGCCAACGTT
TAAGATTTTGTTCAGTTCATTTAAGCTTCATTTTCACATA
GGATACAAACTTCTCCTTACTTGACTATGGGGTTGTCCTT
TCTCTGCCCTTGCTGCTGTCCTGGCTAACCCTGCTTGGTC
ATCAGTACCAGACTGTCATGGTTCCCTCTGTGTGGCATGA
ATTTAATTGCTGGCCACTTGGTGGAGTAATGGTCTGTTTT
CACTCACAACACTTCAGACACCAAATGTGTGGGTTTTTTC
CCCAACAGTCGACCAATTTTCCAGCTTTCTGGACACCAGT
TGGGTGTCCTGCAATTCAATTCTTACACTAACCTGTCTCT
CCTTATCTACAATAGATTGACTTATTTAACCCAAATATAT
ATATATATGTAAGTAGTTACAGAATTGCTAAGCTATGCAA
TTTTTTACCAACCAGATACAAATTTACCAACCAGAGTGCA
GTTTTTGTATGTAGTTCTTTGTGTCCTTATCTACAGTTAC
AAGTCAAAACATTGTTTTCCAACTTTGTCAGTTCTTTTTT
TCTCCATCCCTTTCAGTTAGTTGATATCATACATTTATAA
TACAATTAGATTCCTTTGCCACAATTTGAAATCCTGGGTT
CCCTTGACAGTCTGTTCATTTTTTAAAATTTAAAATTTGC
ATATAAAGCCCCTTTGTCTAGTGTATAGTTCTTTTTTTTT
TTTTTTGAGACAGTCTTGCTTTGTCGCCCAGGCTGGAATA
CAGTGATGCCATCTCGGCTCACTGCAACCTCTGCCTCCCG
GGTTCAAGTGATTCTCCTGCCTCAGCCTCCTGAGTAACTG
GGACTACAGGCGCCCACCACCATGCCAGGATAATTTTTGT
ATTTTTAGTAGAGACAGGGTTTCACCATGTTGTCCAGGAC
AGTCTCGATCTCCTGACCTTATGTTCCACCTGCCTCAGTC
CCCCAGAGTGCTGGATTACAGGTGTGAGCCACTGCACCCA
GCCATGTGTATAGTTCTTGTGTCTGCAAATGGATATAGTC
ATATGTTCACCACATGGTACCATACAGAACAGCTCCATCA
GCCTAAAAATTCCCTTTGCAGCCCATTTGTAGCAAACTTC
CCTCCTTTTCCCAAACCTGGCAACAACTGATCTGTTCTTC
ATCCCTATAGTTTTGCCTTTTCCAGAATGTTATATAAATA
GAATTGCACAGCATGTAGAATTGCACAGCATGTCATATAA
ATAGAATTGCACAGCATGCACATCTGGCTTCTTTCACTTA
GCAAAATGGATTTAAGATACGTCTATATTATTGTGTGAAC
CAAGAGTTCATTTTTTACTGCTGAGTATGGATAAACTCAA
GGAATGGATATCAACAGTTTATCCAATCACCTGTTGAAGG
TTATCTGGGTTATTTCTAGTTTTGGTAATTATGAATGAAG
CTGCTATAAACAGTCATGTGCGAGTTTTTGTGTGAACATA
AGTTTTCAGTTCACTTGGGTCAATTTCTAGTAGTGAGATG
GCTGGGCCATATGATAAGTTATGCTTATAAGAAACGCTTT
AACAGTTTTTCAAAGTGGCCCTGATGCTTTGCAATCCCAT
CAGCGACCAGTGAGAGTTCCTGTTCTTCTACATCCTCACC
TACATTTGGTTGCCCACACTTTTTTTTTGAGAGCGAGTCT
TGCTCTGTCACCAGGCTGGCACAATCTCGGCTTACTGCAA
CCTCCACCTCCCAGGTTCAAGCGATTCTCCTGCTTCAGCC
TCCTGAGTAGCTGGGATTACAGGGACACACCACCACACCT
GGCTAATTTTTGTATTTTTTGTAGAGATGGGCCATGTTGT
CCAGGCTGGTCTAGAACTCCTGGCATCAAGTGATCTGCCC
TCCTCGGCCTACCAAAGTGCTGGGATTACAGGCATGAGCC
ACTGCACCTGGCCTGCCTACACTCTTTAAAATGGAAATTG
CCCACCCCACTCCACTCCAACTTCTTCCTTCCTTTTGACC
TCTGCTTGGATTATACAATAATCTATACTCTTGCTTTGCA
GCCTGTTGGTATTAATGAAGGTAATAATCTTAGAGTACTG
TGCATGACTTTCCTGCTTTCCTCACAGTTCTAGGAAGCAG
TTTCAGCAAATGTTCTTAGGCTGGTACAGGAGATAACCAC
ACACTGCTTGAGAAGAATTTCCTTCTGGAATTCCCAAACC
TCTGCTTTTGTGTGGCCTCTTAGTTCCCTGCTCATCTCAG
CCTCTTTTTAATCTAACCAGTGAATCCACTGAAGCACTAA
GGTGATCATGGGTCTGCACCAGTCTATCCCATAAGATAGA
CTACTTGATGTGGCTTTACAGCTGGGTACCTGGCTCTTCA
TTCATCAGGAAGGAGCTGAGTGTCAGGCCCCTGCTCAGAG
TCCCTGCCTCCTAACTGGGCAGTTAGCACATTCTCGTAGT
CATTGGAGTCCTCATTTGACATCTCTTCTCTATGTTTCAT
CTGACTGTTCTCACTCTGTGTGAATGGCTGAAAGTCTGCA
TAGTCCCCTGAAGCAAGGGATGTCCTTTTGACACATTGGA
CGTGGGTCCCTGGATTATCTGTCTTGTCCTCAACATGACC
TATGTTTGAGGATGGCACATCTTTCTCAGCCTGCTGCTGG
CTTCCACTGGGATCTGCTGCTGGAACATTTTCATAGTCTC
TGCAGCACTGAAAAGTCACCCAGAGCTGCCTCTCCTGGAT
GGCACTGAGATCCAATCCTGTCATGTTGACATAGTCATTT
GAGGTCTGAGAAGAACCTTCTCCATTGCTGAGTGAATCAC
TATCCTCAGTTTCTGGAGAATATAAACTGGTGCAGTCACC
AGCATCTGCACAGCCCTCATCTCTTTCCTCAGTAAACTCC
GGCTTCTGGGCACTGGGAAGAACAAAGAGATTTCTGGAAG
GGCTTTTGGTAGAAGCTAGAGTCCCAGCAATCTCTTCTGC
TGTGGGGACATTGACATACTCATGTGAATCCTCTGAAGAA
ATGCTTGTGCAGTCTCTGGAAGCTCTGACATTGATGCATC
GTGCTGAGGGAGTGAGGCTTTCACATATCTGGGGGACCAT
GGCGTTATCATAGATACCCACTGCGTACTCCATGGCATGG
ATGTGGGCTCTATGCTCCTGGAAGGCATTGCTTGCTTGGG
AGGGCTATGAGGAAGAAAAGGAAGCCAGCAATCAGATGCA
AGCAGAAATATGGACAAAGCCTTTCTTCTTGGCAAATACC
ACTGGCATAGTTTACTTGGCTCTCCACCTCGAAGAAAATC
TCTAAATCAGGGTCCCGAATTGCAAGGCTCTACATGCTAG
GTAGGTATAAGGGAAGAGGGATGAGTTTAAGAAGAGCAAC
AGTGCAAATGTGATGATAAATTGCAACTGGTTTTTGGCCA
TAGTATGGGAATCAATTTTGGGGGTGGGGAGCGGGTGGGA
CGAAAGTATTATCAACCAAAGAGCCCATTGAGAGGCAGTG
CAACGTAGTGGCTAAAGGTGAGGCTTAGACTAAAGGTACA
AATCCTAGCCTCACCACTTTGTGCCAAGTGAGTATGAGCA
TCTGACCTAATCTCTCGGTGTTTTCATTTCCCAATTTATA
AAATGAAGATTATCATAATATTTACATCGTAAGTTTGTTT
TTATTTTTTTTGTTTGTTTGTTTTTGTTTTTTTGAGACGC
AGTCTCTCTCTGTCACCCAGGCTGGAGTGCAGTGGTGCGA
TCCCGGCTCACTGCAAGCTCCGCCTCCCGGGTTCAGGTCA
TTCTCCTGCCTCAGCCTCCCGAGTAGCTGGGACTACAGGC
GCCCGCCACCGCGCCCGGCTAATTTTTTGTATTTTTAGTA
GAGACGGGGTTTCACCGTGGTCTCGATCTCCTGACCTTGT
GATCCGCCCGCCTCGGCCTCCCAAAGTGCTGGGATTACAG
GCGTGAGCCACCGTGCCCGGCCTTTTTTTTTTTTTTTTTT
TTTGAGACGGAGTCTTGCTCTGTCGCCCGGGCTGGAGTGC
AGTGGCAGGATCTCAGCTCACTGCAAGCTCCGCCTCCCGG
GTTTACGCCATTCTCCTGCCTCAGCCTCCCGAGTAGCTGG
GACTACAGGCGCCCGCCACCTCGCCCGGCTAGTTTTTTGT
ATTTTTTAGTAGAGACGGGGTTTCACTGTGTTAGCCAGGA
TGGTCTCGATCTCCTGACCTCGTGATCCGCCCGTCTCGGC
CTCCCAAAGTGCTGGGATTACAGGCTTGAGCCACCGCGCC
CGGCAACCCGGCCTTATTTTTGTTTTTGAGAGGGAGTTTC
GCTCTTGTTGCCCAAGCGGGAGTGCAGTGGAGCGATCTCA
GCTCACTACAATCTCTGCCTCCCACATTCAATCGATTCTC
CGGCCTCAGCCTCCTGAGTAGCTGGGATTACAGGTGCCCC
CATGGTAGGTTTTACCATGTTGCCCAGACTGGTCTTGAAC
CCCTGGGCTCAAGCCATTTGCCTGCCGTGGCCTCCCACAG
AGCTGGGATTATAGGCGTGGGCCACTGTGCCTGGCCTTGG
TTATCTTTATATCTACTTTTACATCCTATCCTAATCTTGA
AAAGATTTCCTCATATTTAGCATTATCAAGTGTATGAGAT
AAGACAATTAGTCAAAATTTCCTGGCAACTAATGTGAGAA
ACTTGGTGGCTCACACCTGTAATCTCAGCACTTTGGGAGG
CCAAGGTGGGCAGATTGCTTGAGCTCAGGTGTTTGAGACC
AGCCTGGGTAATATGGTGAAACCACATCTCTACATAAAAT
ACGAAAGCTGGCCAGGCGTGGTGGTGTGTGCCTGTGGTCC
CAGCTACTTGCGGGGCTGGGGTGGGAGGATCGCTTGAGCC
CAGGAAGAAGTTGCAGTGAGAAAAAAAAAAATGGCTGGGC
ACGGTGGACTCATGCCTGTAATCTCAGCACTTTTGAGAAG
CCAGGGTGGGCGGATCACAAGGTCAAGAGATCGAGACTAT
CCTGGCCAACATAGTGAAAACCCATCTCTACTAAAAATAC
AGAAATTAGCTGGACATGGTGGCACATGCCTGTAATCCCA
GCTACTTGGGAGGCTGAGGCAGGAGAACCGCTTGAACCTG
GGAAGCAGAAGGTGCAGTGAGCCAAGATCACACCACTGCA
CTCCAGCCTGGGTGGCAGAGCAAGACTCCATCTAAAAAAA
AAAACTACATATATACATACCAATCAATTTCAGTTCTGAC
ATTGTGCACTTGAATATCTGTACCCTGGTGCCCTTTTTAA
AATTCCAAGCACTTGCCTCTGTCTTTAATTTTTCTTTTTG
GGTATAGGGAGGTCCTGAGGCTAGTCTTCCCAATTTATTA
ATAGGACCGCAGGGTGAGTGCCAAAGGACATGCTGTTTGT
TTGCAGTGAGACCAGATCCAAGCCCTGTAACTCTTTCCCC
TCAGTTCTTCTGCCAGAGACATGTCATTCTCCCGAGAAGC
ATGACTCTTACCACATGCTCAGGGCTCTCAGAATTTCTGG
AGAGGAGGCTCTCAGTACTGAAAATGCGCATACTCCTTGA
CTCATGTCTCCCTGAAAGGACAGAGAACACATCCTGAAGA
TAGCCAGTCCTCTGAGTGCTTCAGCCCAAATAATTCCTGC
ATCATGCATGAACTGGGTTTGTATGGTGTCTGGAATTTCC
AGCCTTGGGTCCTGTGTTCTCCTGTGTTCTGAGGTCAGAG
CTATGGGGATAACACTCTGAGAACCGGAAGCCCCTCAGCC
TCTGTAGCATTGGAGGATGCTATCACGGGAACTGGGAGGC
TGAGAAACACGGTCCTATGGGAGAACCTCCTCCCCGCCCC
ACCTCTGCCTGTGATGCTGGCACTGAGGTCTCCTCCTTTG
TGTCTTCCCCATGCCTGGACACACTTGGCTTTCTTCTGTT
GCCTTAACATTAAGAAAAAACAAAACTCGTTCTTGGCCAG
GCGCGATGGCTCAAGCCTGTGCACTTTGGGAGGCCGAGAC
AGGCGGATCACGAGGTCAGGAGATCAAGACCATCCTGGCT
AACACGGTGAAACCCCGCCTCTACTAAAAAAATACAAAAA
ACTAGATGGGTGAGGTGGAGGGCTCCTGTAGTCCCAGCTA
CTCAGGAGGCTGAGGCAGGAGAATGGCCTGAACCTGGGAG
GTGGAGCTTGCAGTGAGCTGAGATCCAGCCACTGTACTCC
AGCCTGGGCGACAGAGCGAGTCTCCGTCTCAAAATAAAAC
AAAAAACAAAAAAAACTCCCAGCCCAGATGACCCTCTGCT
CCCTCTTTGGAGCCCTCCAGGTCCCCCCGGAGTTGCAGCT
GACAGTCTTTCTATCCCATTCTCCCTGATACTCTCTGAAG
GGCAAACAGGTTTGAGAACTTAGAGTAAGTTGCTTCTGGA
GGGTAAGAGGCACATTCTGGGAGTGGAAGTTCGAACATCT
GGACTCCATAGATTAGAAGGAAAAACCTACCCAGGTCTTC
CTGTCGCCAAGGCAAGATGTCATAAATATTTTTGGCTCTT
TGTCTGGTTTGTGGCAGAGTCAGCAAGGGCATGACAGTAA
CTCGGAGGTAAGGAACTTGCCCTGCAAGGCAATGAGAGAG
ATGGGAGTCAAGGCAGGGGTCAGCTACACAGAGTGAAGGA
ACTCATGGGAACGAGATGGCCCCTGAAAATGCTCCCCATC
CTTGCCAGTTCTCATAAAAATACACTTTCAGAGTCGAGCT
ACAGAATTTTCATTTGAGTGAGAGGAATAGGGGACTTGAC
GGACAGAAAGTAAAGAGGAAACTGGACACAGGGGCACCAG
GGCAATGACTTTCCCAGGGGAACTCCATCAGCACTGGGCC
TTTGGAGCCACAGTTCAGGATCTTGAGTGAGGCAATGACC
AGTGTATCAGGTAAGAACTGAGGACTCCCCAGGCCAATAG
TTTATCCCTGGTAAATAAGCTGGGCTTTACATTCCAGGCT
AGACTATTAATCCTACTATGTCTCAACTCCGGACAAATAA
GGGACTCACGCTTCTTCCGTTTATTCCAGTTCCACAGGAT
GCAGAAAACTGCAACGACCAGGAGGATGGCAAGGAGTCCC
GCGAACCCAGAAAAGATGTTGCTGATCTGGTCTTTATTTC
TAGAAAAACAATAAAATGCCATGGGCTAGCTGTAGGAGGG
TGGGGAGGCTGGGGGAGACATTTCCTTCAGGAGTTAGAGC
CTGAAGATTTGGAATTGGAGCTGAGTGAAAGAAAGCCCAG
GTGGGGTGTGGTGGAAGAGAGGGTTATCTCTGAATATTGA
CTTTATGAAGAGAGGGAACTTGGATGGGGGAGAAGGGAAC
TGTTCTTTTCAAATGCCTACCGGCTGCCAGGGGTTCACAT
GTGAAACTTAACTCCCTTCCTTCCTTCCTTCCTTCCTTCC
TTCCTTCCTTCCTTCCTTCCTTCCTTCCTTCCTTCCTTTT
ATTTTTTATTTTAGGTGGAGTCTTTCTCTGTCGCTCAGGC
TGGAGTGCAGTGGCGCGATCTCGGCTCACTGCAACCTCCG
CCTCCTGGGTTCAAGCGATTTTCCTGCCTCAGCCTCCAGA
GTAGCTGGGATTACAGGCACGTGCCACGACGTCCAGCTAA
TTTTTGTCTTTTTAGTAGAGACGGAGTTTCACCACATTGG
CCAGGATGGTCCCTATCGCTTGACCTTGTGATCCGCCTGC
CTTGGCCTCCCAAAGTGCTGGGATTACAGGCATGAGCATG
AGCCACTGCGCCCGGCCCGTGAAATTTATTTAATCTCTAC
AACAATCCTATCTCACTTTGTGTCCAAGTAACCTGAGCTT
TAGATTCAGAAAGGTAAAGTAACAAGTCAGAGATCACCTA
GGTAGGAAGGAGCAGAGAAGGAATGTGAATCTAGATCTGT
TTGCGTCCAAAGACTGTGCTCTTTCCACTCTGCCACACTG
TCCTCCAAACCTGCAAAGTCAAAGTCATTTGGCCTCGCCC
CTTCTCATTCCCTACTCGTGGGATTCCTGGCTTGCTTGGA
GGAGAGGTTAGCCAGTTTACAATTAGGGAGTGGCTCTGTG
ACAGAGTCCATCTTGCATGAACTTGAATAACCCCCGGCAC
CAATTTGTGGAGCTGGTCTCCAAGCAACACGCTGTTGTGT
GGAGTTTAACCAATTCACGTTCTGTGCTACCTTGCAATTC
CCTGGCAGGGCTGGTGTCACTGCTCAGCTTTGCTTGGGTG
TTGAAATGCGTCCAGATGATTACAACTCCAGATGGCTATG
CCTAGTGCAATAGGAAGCTGCCAACTGAAGTTATAGCAGG
ACTCAGGAACTGACGTGCTACCCCCAATTATTAGAAACCA
GGGCATTTAACAGGGAAGGTTTTTGTCCCCTTGAGTTTTA
GGGTTATTTATACAACTAACTTTCTTTCTTTCCTTCCTTC
CTTCCTTCCTTCCTTCCTTCCTTCCTTCCTTCCTTCCTTC
CTTCCTTCCTTCCTTCCTTCTTTCTTTCTTTCCCTTTCTT
TCTTTCTTTCTTTCTTTCTTTCTTTCTTTCTTTCTTTCTT
TCTTTCTTTCTTTCTTTCTTTCTTTCTTTTTAAGATGGAG
TCTCGCTCTGTTGCTCAGGCTGGAGTGCAGTGGCATGATC
TCGGCTCACTACAACCTCTGCCTCCCAGGTTCAAGCGATT
CTCCTGCCTCAGTCTCCTGAGTAGCCAGGACTATAGACAC
CCGCCACCACACCTGGCTAATTTTTTTTTGTATTTTTAAT
AGAGACAGTATTTCACCATGTTAGCCAGGCTGGTCTTGAA
CTCCTGACATCAAATGATCTGCCCGCCTCAGGCTCCCAAA
GTGCTGGGATTACAGGTGTGAGCCACCACACCCAGCCTAT
CCAAGTTTCTAGTGGGCATTTCTAACTAGCTGCCTAACAG
ACATCTCAAACCAAAACATCTCCCCACACAAACCTGCTAC
TCCCCACGTGTTTCCCATCATCTAGTGACTTAGTCAAAAA
CCTTGGAGCCATTCTTGACTTGGAGCTCTTTTTCTTTCAT
GCCCCACTTCCAGTCAACCAGTAGATTCTGTCTGCATTAC
CCTGGGCATTTATCCCAAACCCAACCACCTCTTGCTCCTC
TGTTGCCACCACTTGGGTCTAAGCCACTGTGTTTCACAGG
AACCTTTGCAATAATGTTCCTGGTTGGTCTCCTTGCTTTA
ACTCTTGGCCCCAACATACTATCTTCACACAAAAACCAGT
GTGATAATTCTAAACAGTAAATCAGATCACATCCCTCCGC
TGCTCGTCACTCTGCCTGGCTTCGAGTGACTTACAATAAA
GTCTATAGTCCTTCCTCAGTGATGACTTTATGGCACAATA
TGATCTGGCCTCTGCCTACCTCTGACCTTATTTCCTACCA
CGTTCCCTCTGACTTTGACTACCAGGATACCTTGCCCATG
CAAAGCACAGTTCTGTGTCAGACCTGCCACTCCCTCTCCC
AGGAACCCTCCTCTCCCAGCTATCTGCATGACTGAGTCCC
TCTCATTCAGGTCTCTTCTGAAATGTCAAATGTCATCTCC
TCAGGTCTTCCATGGCCACACCCTATTACTTGCAGTCCCC
TTGCTGTGCTCCATTTTTTCTTCATATCACTGATGTGAAG
ACTGGTTGATGTATCTTTTTTTTGAGACGGAATTTCGCTT
TTGTTTCCCAGACTGGAGTGCAATGACACAATCTTGGCTC
ACCGCAACCTCCCCCTCCCGGGTTCAAGCAATTCTTCTGC
CTCAGCCTCTGAGCAGCTGGGACTACGGGTGTGCACCACC
ACGCCTGGCTACTTTTTGTATTTTTGGTAGAGATGGGGTT
TCATCATATTGGTCAGGCTGGTCTCGAACTCCTGACCTCA
GGTGATCTGCCTGCCTCAGCCTCCCAAAGTGCTGGGATTA
CGGGCATGAGCCACCACGCCCAGCCTGATTGATTGATATT
ATACATTCATATGCTTACCTGTTTATCCTTTTTTATTAAA
AAAACAAAAAACAAACAAACAAAAAACAACAACAACTTTG
AGACAGGGTCTCCATGTGTTGCCCAGGCTGGGTGTTTAAC
TCCTGGGCTCAACTGATCCTCCTGCCTTGGCCTACCAAAG
TGCTTGGATTATAGGCATGAGCCACCACTTTCAGCTCTGT
TCTTTATTTGACTCTCCCCTTTGACTATAAGCTTCCGGTA
GTTATGGACTTGTTTATCCTGTTCACCTAGTGCCTTAAAT
AGTGCTTGGTACTTTGTAGGGCCCTGATGAATATTTGTTA
AATGAATGAATGACTGAATTAATAAATAAATAAACTAACA
TAGAAATAGTTTTAAGTGTAGTACAGCCGTTATGGAAAAC
ACTATGGAGGTTCTTCAAAAATTAAAAATAGAACTACCAA
GGCGGGGCGTGGTGGCTAACATCTGTAATCCCAGCACTTT
GGGAGCCCAAGATGGATGGATCACTTGAGGTCAGGAGTTC
GAGACCAGCCTGGCCGACATGGTGAAACCCTGTCTCTACT
AAAAATAGAGAAAACAATTAGCTGGGCGTGGTAGCACACA
CATGTTTTCCTAGCTACTCGGGACGCTGAGACAGGAGAAT
CGCTTGAACCCGGGAGGCGGAGGTTGCAGTGAGCCGAGAT
TGTGCCATTGCACTCCAGCCTGGGCGACAGAGTGAGACTT
TGTCTCAAAAAAAAAAAAGAACTATCATATGAGCCATAGA
ATCCAATAATCTCACCACTGGATATATATCTGAAGGAAAT
GAAATCATATTTGAAAGACATGTCTACACTCCCATGTTCA
TTGCAGCATTATTCACAATAGTCAAAATATGGAATTAACC
TAAGTGTCCATCAATGGATGAATGGATGAAAAAATGTGGT
ATATATACTCAATGGAATACTAGTCAGCCTTTAAGAAAGA
AGGGAATCCTGGCCGGGCACGGTGGCTCAAGCCTGTAATC
CCAGCACTTTAGGAGGCCGAAACGGGCGGATCACGAGGTC
AGGAGATCGAGACCATCCTGGCTAACACGGTGAAACCCCG
TCTCTACTAAAAAATACAAAAAACTAGCCGGGCAAGGTGG
CGGGCGCCTGTAGTCCCAGCTACTCGGGAGGCTGAGGCAG
GAGAATGGCATAAACCCAGGAGGCAGAGCTTGCAGTGAGC
TGAGATCCAGCCACTGCACTCCAGCCTGGGCGACAGAGCG
AGACTCCGTCTCAAAAAAAAAAAAAGAGAAAGAAGGGAAT
CCTGTCATTTTTGACAACATGAGTGAACCTAGAGGTCATT
ATGTTAAACGAAATAAACCGAGGAACAAAAAGACAAAACC
AGGTGATCTCACTCATGTGGAGTGGAAAGCTAAACTCAGA
GAAGTGGAGAGTAGAGGCTGGGCACAGTGGCTCACACCTG
TAATCCCAGCACTTTGGGAGGCCAAGGCAGGCAGATCACC
TGAGGTCGGAGTTCGAGACCTGCCTGACCAACATGGAGAA
ATCCCAACTCTACTGAAAATACAAAATTAGCCAGGCGTGG
TGACTCATGCCTGTAATCCCAGCTACTGGAGAGGCTGAGG
CAGGAGAATCGCTTGAACCTGGGAGGTGGAGGTTGCAGTG
AGCCGAGACCATGCCATTGCATTCTAGCCTGGGCAACAAG
AGTGAAACTTTGTCTCAAAAAAAAAAGGTGGAGAGTAGAA
TGGTGGTTACCAGGGAGGGGTTGCAGAGATGTTGGTCAAA
GGATACAAAATATCAGTTAGAGAGAAAGAATAAATTTAAG
GGATCTGTTGTATAACATGATGCCTATAGTCAATAAAAAT
TTGTTGATGGACTAGATGCGGTGGCTCATGCCTGTAATCC
CAGCACTTTGGGAGGCCAAGGTGGGTGGATCACCTGAGGT
AGGGAGTTCGAGACCAGCCTGACCAACATGCAGAAACTCT
GTCTCTACTAAAAATACAAAAAAGTTAGCCGAGGGTGGTG
GTGCATGTAATCACAGCTACTCAGGAGTTTGAGGCAGGAG
AATTCCTTGAACCTGGGAGGCAGAGGTTGCAGTGAGCAGA
GATCATGCCACTGCACTCCAGCCTGGGCGACAGAGCAAGA
CTCTGTCTAAAAAAAAAAAAAATCAAAAAACAAAACAAAA
CAAAGTGTTGATGACTATAGTTAATAAAAATGTGTCATAT
TCTTGAAAATTGCCGAGAAATTTTAAGTATTCTCACCACA
AAAGAAAATTGTGAAGTAATGTGTATCTTAATTAGTTTAA
TGTAGCTATTGTACAATGTATCCATGTTTCAAAACAACAG
GCTATCATGATAAATATATACAATTTTGATTTGCCAATTA
GAAATAAATAAAAATAAATGAAGAAATAGTTTTGGAGGGA
TGCTTCAGGCTTCTGATTTTTGTGAATTCATTGCTCATCG
ATACTCATGTCTACTTGCAAGTGACATGTGTTTGCCATGG
TAATAACATTTATTTTCCCAGACAACTGCAATTTTATTTT
ATTTTTTGAGACAGAGTTTCACTTTTGTTGCCCAGGCTGG
AGTGCAATGGCGTGATGTTGGCTCACTGCAACCTCTTTCC
CGGGTTCAAGCAATTCTCCTGCCTCAGCCTCCTGAGTAGC
TGGGACTACAGGAGTGCATTACCACCCCTGGCTAATTTTT
GTATTTTTAGTAGAGACGAGGTTTCACCATGTTGGCCAGG
CTGGTCTTGAACTCCTGACCTCAGGTGATCCACCCTAGCC
GCCCCCAGCCTCCCAAAGCGCTGGGGTTACAGGAGTGAGC
CACCGCACCTGGTCAGCTACCAATGTTTTTAAAGTTTCAA
CTGTGGGTGGATTTTTAATTTTGTTTGTATGAGATTGAAA
GTAGTAGCAGTAATTTATACCCACGTCCTGTAAGATTTTA
CATCCTAAAGACATATCTTTATTATATTTATCACTACATT
TTTTATTCATGACAAGTTTTTGGATCTCAAAACACATCCT
TGGAAAACTCAGCCTCTTGTTTCTGTCATGGTGACACCTG
GGAAAGACTGACAATAGGGTTCAGGGCCTCTGAGAGGTGA
GAAATCCAACCAGTCTAAGCAACTAGCTTTAAGGACCAGT
GTTACCACAGTTTTTCCTCTACCAAATATCTTCTTTCTTT
CCTCAATACCTTCCTTTCCCCCTAGCACCCCTGAGCAAAT
GCCTCCAAGCCTAGAGTTTGGTGGTCTTAGTAGTCCCGAG
CCTGGGTGTTGAGAGGAAACAGCCCTGCTGTGTAAGAAGC
TCCTAAGTGTGGACTAGGACCTTCTGCCTAAATCAGGGCA
GGGTGGAGCTCGCCACCCTGAGTCACTCACCTGTCCAGGC
TGCGGGGAGTCACATGCAGAGTGCTGGACTCCAAGGTCCT
CCCTCTGATTGTCGAAAGGGTTGGAGTGACACCATCCATT
GTATCAGGAACCTTTGAGATGCTCTCTGGTTTCAGCTTCT
AAGTTTCTCTTAATCATAATCAGTTAGCCAGCATGTCTAT
CACTTCTCCCCACCCCCGCAACAAACTGCCTATCTTGTGT
CTACCTCTGAAATGTCAGGCCAAGTTGACCCAACATACAA
AAGCAACAGGTTTGGTTCTACCTGGACGTGGCTAATGCCC
ACTGCAGGAGGTGCAATCTCATCCGGATGTGGTGCTTCCA
CTTGAGGTGGCTCAGGGAGAATCTATGGCCTCTGCCTTCT
GGTGGAAACATGAGGGGCACAGAGGGGGAAACTGCCAAGA
GGCTCAGGAGAGGCTCCGTGAGAAGCTCATCTTCCTTCAA
CACCCAAAGCAGAGTGAAAAGAACAAACCACTTTGCCAGA
ATGGAAACAGAGAGTCAGTCACCGGAAATGACACCACCAA
TGTGCTAATGAAGCACAGGGCACAGGAAACGCTGCTCAGC
TCTTAATCTGCTAGAAGAAAACGTATCTTCAACCCACCGT
TCCCTGGGTTTGCCAGGTGCTCTGTGGTCTGCGATAAGTG
TGATTAAAAATGGGGCAGGGTAGTAGAGAATTTGTGATTC
TTCACCCTGGGTTTCTGAGACACTTAGAGTTTTATAAGTC
TTCAGATTTACAGTGTTTTCTAAGCAAGTCTAAGGAGCAC
TGGAGGTTGCCTTTTAGAGTCAAATGCAGATTTGCCTTTT
AGAGTCAAATGCAGATCTCCGGGACCCTCTTCTGATTCAG
TGGGTGGAGGGTGCAGAGGGGGCAGGCTTTGGATGTCAAT
GCTTTGCAGGTGAATTTGATGGAGCTTTCAGGTGATTTTG
ATGGAGCTGGTCTGTTTCATGTTTTGGGAACCTCTGCTCT
GGGCACTACCTTAAGAATAGAGGTTATGCTGGGTTGGCAG
CACCCCTGCTCCACAAAGGTGACCTTTCACAGCTCCTGGT
TGCTGGTGATCTCCTGTTCTCAGGGCTCTTCTGAAGATCA
GTCACAGTCTTACTTGTCACACACCTGTCTCAGAAGCTGA
ACAAGTTCATCCCTAAGAGCTACCCAAAGTGTTCCAAACT
TTGAAGATCATTCAAAATTTGTTGCTAACTCCCCTCCCTT
CTTGAGCCTGCTAATACCCAGAAACACTCTTTGCATCTTG
GGAGAGTCCAAAGAGAAGGGGCCACTAAGACTGTTGTGAG
GATGTGAAGAAGACTTCTCTGATTGCACTTTCCACAGTGA
AATGAATTCCCAGATGAATGGAAGGGCAGACCAGCAGTAC
CCTCCTAGAACCATGCCTCCCTCCCATCTCTTCCCAGTGG
ACATTGAGATCCTCAGCTTTCCTGAGGTGACAGCCCCTGG
CTTGTCTGCATCCAGACTCTCACAGAGTCCCCAGGGGCTG
CAGACTGGCCGTAGCTGGCTTTCCACAGAGCTTCATCATC
CAGGTCCTGGACCCCTTCCCTCCCAGGAGCTTCACCTGGT
AGGAAGCAGAAATAGCTCAGAGGCAGCTGGTGCTGGAGCT
GGAACCTGGGTCTCTGCCCACTTCTCCTTTGGATCAGGTC
TGAGTAGGAACTAGGACCACTCACAAGATCCATCATGCTG
GTGGCAGGGACCGGGGTCCTGGGCCATTGGAACCAATAAG
GGACTGTGTGTGAATCAGGACCTTGGAAGGCAGTACAAGG
AAAGGGCACGTGGAACCAAACCTCAGAACCATGAATGCTA
CTCAAAAAAAAAAAAAAAAAAAAGTTTTTTTTTTGAAAGA
ACTTTTCCATTGCATGTGATCATTTCAGGGCCTCACTTAT
CTTATCTACCCAATCTGCTGCAGTTAGACCAATCTTCCCT
CTGATTGTCCGATTCTCCTGCCCCCACATCTGAGGGGAAT
CACCACCTCAGAGGCAGCTGCACACGTTACCTGCCCCAGG
CTGCAGGTGAGTGCCAGGTTTCTAGGCCCCAGCTGTGCCC
CTCATCCTGCTCTCCTTTCCTTCCCCATGGGGCAAAATCC
AATCAAACTGACAAACTAAAACAAAAAGTAGGTAGCTGAA
ATGATTCATCATAATAGCAGGGAAAAAACAAAACAAAACA
CTGGAAAATGGGGTGTTTTTTTTTTTGTTTTTTTTTGTTT
TTTTGAGATGGAGTTTTGCTCTTGTTGCCCAGGCTGGAGT
GCAATGGTGTGATCTTGACTCACTGCAACCTCTGCCTCCC
TGGTTCAAGCGATTCTCCTGTCTCAGCCTCTAGAGTAGCT
GGGATTATAGGCATGCACCACCACACCTAGCTAATTTTGT
ATTTTTAGTAGAGACGGGGTTTCTCCGTGCTGATCAGGCT
GGTCTTGAACTCCTGACCTCAGGTGATCTGCCCGACTCGG
CCTCCCAAAGTGCTGGGATTCCAGGCATGAACCACCGCTC
CCGGCCAAGCAGTGTATGTTTTAAATCCGATTGCTCCAGG
GGTGTTGATGTTGTTGTTTTTTTCTGAGACAGGGTTTCAC
TCCTGTTGCCCAGGCCAGAGTGCAGGGACATGCTCTTGCT
CACTACAACCTCCGCCTCCCAGGCTCAAGCCATTCTCCTG
CCTCAGCCTCCCAAGTAGCTGGGACTACAGGCGCACGCCA
CCATACATGGTTAATTTTTGTATTTTTAGTAGAAATGAGG
TTTCAACATGTTAGCCAGGCTGGTCCAAACTCCTGGGCTC
AAGTGATCTGCCCACCTCGGCCTCCCAAAATTCTGAGATT
ACAGGTGTGAGCCACTGCACCCAGCCTGCTCTAGTGTTTT
AACCACTTTTCATGATTTTCTGGGGTCGGATGTTACATAT
GATTGTTACCAGACCCCAATGCTTACCCAAAGTTAGCCTT
TGGGTTGCAGGTTTCTGCATTATAGTCCCTTCAGTCGTTG
CCAGAAAGGTGTTACAGGAAAGGGGTCCTGATGCAGACCC
CAAGAGATGGTTCTTGGATCTTGCCCAAGGAAGTATTCAG
GGTGAGTCCATAGAGTAAAGTGAAAGCAACTTTATTAGGA
AAGTAAAGGAATAAAAGAATGTCTACTCCATAGACAGAAC
AGCCTCAAGGGCTACTGGTTGCTCATTTTTATGGTTATTT
CTTGATGATATGCTAAACAAGGGCCAGATTATTCATGCCT
CCCCTTTTTAGACCATATAGGGTAACTTCCTGTTGTAGCC
ATGGCATTTGTAAACTGTCATGGTGCTGGTGGGAGTGTGG
CAGTGAGGATGACCAGAGGTTTCTCTCATGGCCATGTTGG
TTTTGGTGGGTTTCAGCTGGCTTCTTTACTGCAACCTGTT
TTATCAGCAAAGTCTTTATGTCCTGTATCTAGGACCACTC
ACAAGATCCATCATGCTGGTGGCAGGGACCGGGGTCCTGG
GCCATTGGAACCAATAAGGGACTGTGTGTGAATCAGGACC
TTGGAAGGCAGTACAAGGAAAGGGCACGTGGAACCAAACC
TCAGAACCATGAATGCTACTCAAAAAAAAAAAAAAAAAAG
TTTTTTTTTTGAAAGAACTTTTCCATTGCATGTGATCATT
TCAGGGCCTCACTTATCTTATCTACCCAATCTGCTGCAGT
TAGACCAATCTTCCCTCTGATTGTCCGATTCTCTCCTGCC
CCCACATCTGAGGGGAATCACCACCTCAGAGGCAGCTGCA
CACGTTACCTGCCCCAGGCTGCAGGTGAGTGCCAGGTTTC
TAGGCCCCAGCTGTGCCCCTCATCCTGCTCTCCTTTCCTT
CCCCATGGGGCAAAATCCAATCAAACTGACAAACTAAAAC
AAAAAGTAGGTAGCTGAAATGATTCATCATAATAGCAGGG
AAAAAACAAAACAAAACACTGGAAAATGGGGTGTTTTTTT
TTGTTTTTTTGAGATGGAGTTTTGCTCTTGTTGCCCAGGC
TGGAGTGCAATGGTGTGATCTTGACTCACTGCAACCTCTG
CCTCCCTGGTTCAAGCGATTCTCCTGTCTCAGCCTCTAGA
GTAGCTGGGATTATAGGCATGCACCACCACACCTAGCTAA
TTTTGTATTTTTAGTAGAGACGGGTTTCTCCGTGCTGATC
AGGCTGGTCTTGAACTCCTGACCTCAGGTGATCTGCCCGA
CTCGGCCTCCCAAAGTGCTGGGATTCCAGGCATGAACCAC
CGCCTCCCGCCAAGCAGTGTATGTTTTAAATCCGATTGCT
CCAGGGGTGTTGATGTTGTTGTTTTTTCTGAGACAGGGTT
TCACTCCTGTTGCCCAGGCCAGAGTGCAGGGACATGCTCT
TGCTCACTACAACCTCCGCCTCCCAGGCTCAAGCCATTCT
CCTGCCTCAGCCTCCCAAGTAGCTGGGACTACAGGCGCAC
GCCACCATACATGGTTAATTTTGTATTTTTAGTAGAAATG
AGGTTTCAACATGTTAGCCAGGCTGGTCCAAACTCCTGGG
CTCAAGTGATCTGCCCACCTCGGCCTCCCAAAATTCTGAG
ATTACAGGTGTGAGCCACTGCACCCAGCCTGCTCTAGTGT
TTTAACCACTTTTCATGATTTTCTGGGGTCGGATGTTACA
TATGATTGTTACCAGACCTCAATGCTTACCCAAAGTTAGC
CTTTGGGTTGCAGGTTTCTGCATTATAGTCCCTTCAGTCG
CTGCCAGAAAGGTGTTACAGGAAAGGGGTCCTGATGCAGA
CCCCAAGAGATGGTTCTTGGATCTTGCCCAAGGAAGTATT
CAGGGTGAGTCCATAGAGTAAAGTGAAAGCAACTTTATTA
GGAAAGTAAAGGAATAAAAGAATGTCTACTCCATAGACAG
AACAGCCTCAAGGGCTACTGGTTGCTCATTTTTATGGTTA
TTTCTTGATGATATGCTAAACAAGGGCCAGATTATTCATG
CCTCCCCTTTTTAGACCATATAGGGTAACTTCCTGTTGTA
GCCATGGCATTTGTAAACTGTCATGGTGCTGGTGGGAGTG
TGGCAGTGAGGATGACCAGAGGTTTCTCTCATGGCCATGT
TGGTTTTGGTGGGTTTCAGCTGGCTTCTTTACTGCAACCT
GTTTTATCAGCAAAGTCTTTATGTCCTGTATCTTGTACCA
ATCTCCTATCTCATTCTGTGACTTAGAATGCCTTAGCTGT
GTGGGAATGCAGCCCATTAGGTCTCAGCCTCATTTTACCC
AGCCCCTATTCAAGATGGAGTTGCTCTGGTTCACATGCCT
CTGACAGGATTCTAAAGTGTTAAGACTGGTTTTTGGCCAG
GCACGGTGACTCACACCTGTAATCCCTGCAAGTTGGGAGG
CTGAGGCAGGTGAATCACCTGAGGTCAGGAGTTTGAGACC
AGCCTGACCAACATGGAGAAACCCTGTCTCTACTAAAAAT
ACAAAAATTAGCTGGCCGTAGTGGCACATGACTGTAATCC
CAGCTACCAGGAGGCTGAAGTAGGAGAATTGTTGAACCGG
GAGGCAGAGGTTGCGGTGAGCCGAGGTTGTGCCATTGCAC
TCCAACCTGAGCAACAAGAACAAAACTCCCTCAAAAAAAA
AAATATATATATATATATATATATATTATATAATATAATA
TATAATTATATATAATATATTTTAGTAAAGTCCTTTAGAC
AGTCCTTACTGCAAAATATTTTAGACAGTCCTTACTGCAA
AATATATATTATATATAATATTATATATATTATATATATA
ATTATATATAATATATATTTTGAGGGGAGTTTTATATATA
TTATATATATATATATAACATATATATATTTTTGTTTTTT
TTGAGAAGGTGCCTTGCTCTCTCACCCAAGCTAGAGTGCA
GTGGCGTGATCTTGGCTCACTGTAACTTCTGCCTCCCAGG
TTCAAGTGATTCTCCTGCCTCAGCCTCCCGAGTAGCTGGG
ACTACGGGCGGCGCCACCACACTCGGCTAATTTTGTATTT
TTTTTAGTAGAGATAGGGTTTTACCATATTGACCAGGCTG
GTCTCCAACTCCTGACCTTGTGATGCACCTGCCTCGGCCT
CCTAAAGTGTTGGGATTATAGGTGTGAGCTACTGCGCCCA
GCCTATTTATTTACTTTTTGAGACAGTCTTGCTCTTGTCA
CCCAGACCAGAGTGCAATGGCACGATCTTGGCTCACTGCA
ACCTCTATCTTCCGGGTTCAAGTGATTCTCCTGCCTCAGC
CTCCCAAGTAGCTGGGACTACAGGCGCACGCCACCATACA
TGGTTAATTTTGTATTTTTAGTAGAAATGAGGTTTCAACA
TGTTAGCCAGGCTGGTCCAAACTCCTGGGCTCAAGTGATC
TGCCCACCTCGGCCTCCCAAAATTCTGAGATTACAGGTGT
GAGCCACTGCACCCAGCCTGCTCTAGTGTTTTAACCACTT
TTCATGATTTTCTGGGGTCGGATGTTACATATGATTGTTA
CCAGACCTCAATGCTTACCCAAAGTTAGCCTTTGGGTTGC
AGGTTTCTGCATTATAGTCCCTTCAGTCGTTGCCAGAAAG
GTGTTACAGGAAAGGGGTCCTGATGCAGACCCCAAGAGAT
GGTTCTTGGATCTTGCCCAAGGAAGTATTCAGGGTGAGTC
CATAGAGTAAAGTGAAAGCAACTTTATTAGGAAAGTAAAG
GAATAAAAGAATGTCTACTCCATAGACAGAACAGCCTCAA
GGGCTACTGGTTGCTCATTTTTATGGTTATTTCTTGATGA
TATGCTAAACAAGGGCCAGATTATTCATGCCTCCCCTTTT
TAGACCATATAGGGTAACTTCCTGTTGTAGCCATGGCATT
TGTAAACTGTCATGGTGCTGGTGGGAGTGTGGCAGTGAGG
ATGACCAGAGGTTTCTCTCATGGCCATGTTGGTTTTGGTG
GGTTTCAGCTGGCTTCTTTACTGCAACCTGTTTTATCAGC
AAAGTCTTTATGTCCTGTATCTTGTACCAATCTCCTATCT
CATTCTGTGACTTAGAATGCCTTAGCTGTGTGGGAATGCA
GCCCATTAGGTCTCAGCCTCATTTTACCCAGCCCCTATTC
AAGATGGAGTTGCTCTGGTTCACATGCCTCTGACAGGATT
CTAAAGTGTTAAGACTGGTTTTTGGCCAGGCACGGTGACT
CACACCTGTAATCCCTGCAAGTTGAGGCTGAGGCAGGTGA
ATCACCTGAGGTCAGGAGTTTGAGACCAGCCTGACCAACA
TGGAGAAACCCTGTCTCTACTAAAAATACAAAAATTAGCT
GGCCGTAGTGGCACATGACTGTAATCCCAGCTACTCAGGA
GGCTGAAGTAGGAGAATTGCTTGAATCCGGGAGGCAGAGG
TTGCGGTGAGCCGAGGTTGTGCCATTGCACTCCAACCTGA
GCAACAAGAACAAAACTCCCCTCAAAAAAAAATATATATA
TATATATAATATATATATTATATAATATAATATATAATTA
TATATAATATATTTTAGTAAAGTCCTTTAGACAGTCCTTA
CTGCAAAATATTTTAGACAGTCCTTACTGCAAAATATATA
TTATATATAATATTATATATATTATATATATAATTATATA
TAATATATATTTTGAGGGGAGTTTTATATATATTATATAT
ATATATATAACATATATATATTTTTGTTTTTTTTGAGAAG
GTGCCTTGCTCTCTCACCCAAGCTAGAGTGCAGTGGCGTG
ATCTTGGCTCACTGTAACTTCTGCCTCCCAGGTTCAAGTG
ATTCTCCTGCCTCAGCCTCCCGAGTAGCTGGGACTACGGG
CGTGCGCCACCACACTCGGCTAATTTTTGTATTTTTTTTT
AGTAGAGATAGGGTTTTACCATATTGACCAGGCTGGTCTC
CAACTCCTGACCTTGTGATGCACCTGCCTCGGCCTCCTAA
AGTGTTGGGATTATAGGTGTGAGCTACTGCGCCCAGCCTA
TTTATTTACTTTTTGAGACAGTCTTGCTCTTGTCACCCAG
ACCAGAGTGCAATGGCACGATCTTGGCTCACTGCAACCTC
TATCTTCCGGGTTCAAGTGATTCTCCTGCCTCAACCTCCC
GAGTAGCTGGGATTAGAAGCACTCACCACCACGCCTGGCT
AAATTTTTTATTTTTTGTAGAGACGGGGTTTTGCCATGTT
GGCCAGGCTGGTCTCAAACTCCTGACCTCGTGATCCACCT
GCCTCGGCCTCCCAGCTTGCTGGGATTACAGGCGTGAGCC
ACCCTGCCTGGCCTAGACTGTTATTTTTGTGTTTTTTTTT
TGCAACGGAGTCTTGCTCTGTCAATCAGGCTGGAGTGCAA
TGGCACGATCTCAGTTCACTGCAACCTCCACCTCCCAGAT
TCAAGTGATTTTCCTGCCTCAGCCTCCTGAGTAGCTGGGA
TTACAGTTAGGTGCCACCACACTCAGTTAATTTTGTATTT
TTAGTAGAGATGGAGTTTCACCATGTTTGCCAGGCTGGTC
TCAAACTCCCAACCTCAGGTGATCCGCCTGCTTCAGCCTC
CCAAAGTGCTGGGCTTACAGGTGTGAGCCACTGCCCCGGC
CCTAAACTGGTTTTATTTATTTATTTGTTTGAGACAGAGT
CTCGTTGTGTCGCCCAGTCTGGAATGCAGTGGCATGATCT
AGACTCCCTGCAAACTCCACTTTCCGGATTCCAGCAATTC
TCCTTCTTCAGTCTCCTAAGTAGCCGGGATTACAGGCCAT
GCCACCATGCCCAGCTAATTTTTGTATTTTTTTGTAAAGA
CAGGGTTTCACCTTGTTGGCTAGGCTAGTCTTCAACTCCT
GAGCTCAAGCGATCCAGCTGCCTAGGCCTCCCAAAGTGCT
GGGATTACAGGCATGAGCCACAGTACTTGGCTTAAGATTG
GTTTTAAATAGAAATAATTTATGTATCTAAGTCCACAAAG
TCCCTTGGTGGGGATGGGGGAACTACGTGTTATTTTCATG
ATGTTGCTAACACCAGAAACTTTGCAGAAGTTCTCTTTGT
GAAGGCAGAAAGCACATGTTAAAAGCATCAACCTGAGTTC
AAGTTCTAAATTACTTCCTGGCTGACCTTAGCAGTTCATT
TAATCTTTTTGGGTGTTTCCTTGGATGTAAAATGGCAATA
ATAATACTACTTATGTAATGCTGTTGTGAGAATTAATTGG
GCCAACAACGAAAAATGCTTGATGTAGGACTAGGCGTATG
TAAGAGCTCATTCAATGGGGCTACTATTGTGACACTAGCT
TGTTTCTTTATTCTTAATGGCCCCCTTTGGCCTTTCTCTT
TTTTTTCTTGATGTTTACTTGCCTGCCTTTCAGGTGTTAC
CTTATGCTTTAAATACATATTGATGGGACATCTCCCACAG
CATTGCACTAGGCATTGGATTTGTACATGAAACAGACAGT
CCTTACTGCAAAGTGGCCAGTCTGGCATACTGCCGTCTCG
CAGCTGTACACTGCATTCCAAGCAAACCCAGTTCATTGTC
ACTTTTGTATTCTGGGCCTTTATGTGAGTCCCTTCCTCCC
TCCCTCCCTCCCTCCCTCCCTCCCTTCCCTTCCCTTCCCT
TCTCTTTCTTTCTTTCTTTCTTTCTTTCTTTCTTTCTTTC
TTTCTTTCTTTCTTTCTTTCTTTCTTTCTTTCTTTCTTTC
TTTCTTTCTTTCTTTCTTTCTTTCTTTCTTTCTTTCTTTC
TTTCTTTCTTTCTTTCTTTCTTTCTTTCTTTCTTTCTTTT
TCTTTCTTTCTTCCTTCCTTCCTTCCTTCCTTCCTTCCTT
CCTTCCTTCCTTCCTTCCTTCCTTCCTTCCTTCCTTCTCT
CTTTCTCTTTCTTGCTCTTTCTTCTTTCTTTCCTCTCTCT
CTCTCTCTCTTTTTTCAGAGTCTCACTGTGTCACCCAGGC
TGGAGTGCAGTAGAGCAGTCACCACAGCCTCCTAAATAGC
TAGGACTACAGGCATGCGCTATCGTGCCTGGCTAATTTTT
GTATTTTTTTGCTGAGACAAGGTTTCGTCATGTTGCCCAG
GTTGGTCTCGAACTCCTGGGCTCAAGCAATCCACCCACTT
TGTTATCGGAAAGGAGTCCTGATCCAGACCCCAAGAGAGG
GTTCTTGGATCTCGCACAAGAAAGTATTCAGGACAGGCAT
GGCGCAGTGGCTCATGCCTATAATCCCAGCCCTTTGGGAG
GCTGAGGCAGGCGGATCATTTGAGGTCAGGAATTCCAGAC
CACCGTGGCCAACATGGTGAAACTCCATCTCTACCAGAAA
TACAAAGCTGAGTATAATGGCGTGTGCCTGTAATTCCCGC
TACTTGGGAGACTGAGGCAGGAGAATCACTTGAACCCAGG
AGATAGAGACTGCAGTGAGCCTAGATTGCACCACTGCACT
CCAGCCTGGGTAACAAGAGCAAAACTCTGTCTCAAGAAAA
AAAAAAAAGGAAAGAAAAAAAGTATTCAGGGAGAGTCCAC
AGAGTAAAGTGAAAGTAAAGGAATAAAGAACGGCTACTTA
ATAGACAGAGCAGCCCTGAGGGCTACTGGTTGCCCATTTT
TATAGTCATTTCTTAATTATATGCTAAACAAGGGGTGGAT
TATTCATGCCTCCCTTTTTAGACCATACAGGGTGACTTCC
TGACATTGCCATGACATTGGTAAACTGTTGTGGCACTGGT
GGGAGTATAGCAGTGAAGATGACCAGAGGTCACTCTTGTC
ACCATCTTGTTTTGGTGGGTTTTGGCCGGCTTCTTTACTG
TAGTCGCTCTTATCAGCAAGATCTTTATGACGTGTATCTG
TTGCTGACCTCCTATCTCATCCTGTGACTTAGAGTACCTT
AACTGACTCGGAATGCAGCCCAATAGGTCTCAGCCTCATT
TTACCCAGCTCCTATTCAAGATGAAGTTGCCCTGGTTCAA
ATGCTTCAGGCTCCCAAAGTGCTGGGGTTACAGGCATGAG
CCACCATGCCCCACTGAGTTCCTTGATTTAATTTAGTTAT
TATTATTTTTTTTTTGAGATGGAGTTTCACTCTTGTTGCC
CAGGCTGGAGTGCAATGGCACTGTCTTAGCTCACCGCAAC
CTCTGCCTACCAGGTTCAAGTGATTCTCCTGCCTCAGCCT
CCCAAGTAGCTGGGATTACGGGCATGTGCCACCATGCCTG
ACTAATTTTTGTATTTTTAGTAGAGATGGGGTTTCTCCAT
GTTGGTCAGGCTGGTCTCAAACTCCTGGCCACAGGTTTTC
CACCTGCCTCAGTCTTCCAAAGTGCTGGGATTACAGGCGT
GAGCCACCCCACCCGGTCTGTTAATTTTTTTTTTGAGACA
GAGTCTCACTCTGTCACACAGGCTGGAATGCAGTGGCACG
ATCTCGGCTCAGTGCAACCTCTGCCTCCAGGGTTAAAGCA
ATTCTCATGCCTGAGCCTACCAAGTAGCTGGGATTGCAGG
TGTGTGCCACCATACCTGGCTATATTTTTTGTATATTTTA
GTAGAGACGGGGTTTCGCTATCTTGGCCAGGCTGGTCTCA
AACTCCGAATTAAAGTGATCTGCTCGCCTCAGCCTTCCAA
AGTGTTGAGATTACGGACGTGAGCCACTGTGCTGGGCCTG
AGTTCCTTCATTTTAACAGCAGCTTCTTTTTCTCATGTAA
AATTCCGGTAAAGTCACACTTTAAAACTTTATACTGGCTG
TTTCTCAATTACGTGGCTGAGGTGTTTTGTTACTTTCTTC
TTTGGACTCTTACTGCTTGAATTTTTACAAAGTTTTTTTT
TTGTTTTTTTTTGTTTTTTTTTTTTTTGAGATGGAGTTTC
CCTCTTGCTGCCCAAGCCGGAGTGCAATGGCACAATCTCA
GCTCACCATAACCTCCGCCTCCTGGGTTAAAGTGATTCTC
TTCCCTCAGTCTCTTGTGTAGCTGGGATTACAGGCATGTG
CCACCATGTCCAGCTAATTTTGTATTTTTAGTAGAGACAG
AGTTTCTCCACGTTGGCTGGCCTGGTCTCGAACTCTTGAC
CTCAGGTGATTCACCCACCTCCGCCTCCCAAAGTGCTGGG
ATTACAGGTGTGAGCCACTGCGCCCAGCCGAGTGTCATTT
TTATAGACAAAAACTATTGCACCTAGACAACATGGTAAGA
CCCTTGCCCTAAAACAAAAATTTTTTTTTTCTTTTTTTTG
AGATGGAATCTTACTCTGTCTCCCAGGCTGGAGTGCAGTG
GCACAACCTCAGCTCACTGCAACTTCCGCCTCCTGGGTTC
AAGCAATTCTCCTGCCTCAGCCTCCTGAGTAGCTGGGATT
ACAGGTGCACACCACCACGCCCAGCTAACTTTTTTTTTTT
TTTTTTGGTATTTTTAGTAGAGATGGGGTTTCACCATGTT
GGCCAGGCTGCTCTTGAACTCCTGACCTTGTGATCTACCC
GCCTCAGCCTCCCAAAGTGCTGGGATTACAGGCCTGAGCC
ACTGTGCTTGACCTAAAAAAATTTTAAAAAAAAATTTAGC
CAGGCATGGTGGCAAACACCTATAGTCTTAGCCACTGGGG
AGGTTAAGGCAAGAGGTTTGTTCAAATCCGGGAGTTTGAG
GCTGTAGTGAACTATGATTGCACCACTGCACTCTAGCCTG
GGTGACAGAGCAAGACTCTGTCTCTGAAACAACAACAAAA
ATAACCAAAATTATTATTTTAAAAAAATGTGCCCCAAGTG
CCACCACCTCTGCGAGCCTTTCCCTTCTGAGACTTGGGTT
TCCTCTTCTGTGCCCCCATTGCACTAAGCATGAATCTTTG
TGAAAGCATCTCTCAAGCCGCTGGGGTTATTTGTTGAAAT
GTTTGTCTCTCCAAGTAGACTTTGAGAACCTGAGGGCAGG
GGCTATGTTTTATTTATTGCATCTCTGGCACTTAGCACAG
TGCCTGGCCACAGGAGTTGATTGGGCCATCTGAAAACGTC
TCTTAGGTGCTTCTTGCTGCTGTGAATTTGGGACATAAGT
GTATGATGGTGTCAGAGGTGTTAGAACCACAGCGACTCCC
TCTTGAATAGGGGAGGGGTAAAATAAGGCTGAGACCTACT
GGGCTACATTTTTAGGAGGTTAAGACATTCTTAGTCACAG
GATGAGATAGGAGGTCAGCACAAGATACAGGTCACAAAGA
CCTTGCTGATAAAACAGAATGTAGCTGGGTGCGGCGGTTC
ACACCTGTAAACCCAGCACTTTGTGAGGCTGAGATGGGCA
GATCATGAGGTCAGGAGATCGAGATCATCCTGGCTAACAC
GGTGAAACCCCGTCTCTACTAAAAATACAAAAAACTAGCC
GGGCGAGGTGGCGAGCGCCTGTAGTCCCAGCTACTCGGGA
GGCTGAGGCAGGAGAATGGCGTAAACCCGGGAGGCGGAGC
CTGCAGTGAGCTGAGATCCGGCCACTGCACTCCAGCCCGG
GCGACAGAGCGAGACTCCGCCTCAAAAAAAAAAAAAAAAA
AAAGGAGAGGAACCCTCAGTTCTGGGGATTGGCCACCCCT
TTCCCAGAAAACTCGTGAATAATCCACACCTTGTTTAGCA
CATAATCAAGAAATAATCATTAAAAAAATAGCCAACCAGC
AGCTCTCGGAGGCTGCTCTGCCTATGGAGTAGTCATTCTT
TTTTCCTTTACTTTCTTAATAAACTTACTTTCACTTTATG
GACTCACCCTGAATTTTTTCTTGTGCAAGATCCAAGAACC
CTCTTCCTGGGTCTGGATCAGGACCCCTTTCCAGGAACAA
TAGGGTGGGCCATGGAGGAAAAAATCAGCAGCTAGTGTTT
TTTCCTGCTGTGCGCTCGTTAGCCAAAGAAAAAAGACTGT
TCTCTCTATTCTCATAGGAAGGGTAACCTGTGCCCTGTGT
TGGGTCTCCTTTGCCCTACCAAAGTGTTAATAGTAAGTAG
CTTTTGAGGCCGGGCATGGTGGTCCATGCCTGTAATCCCA
GCAATTTGGGAGGTCGAGGTGGGAGGATCACTTTGAGCCT
GAGTTCAAGACCAGCCTGGGCAACATAGCGAGACCCTGCC
TCAAAAAACAAAAAAAACCTAGTAGCTTTTGTATTTCTGT
GCTTCCTTTTTTTGTTTTTTGAGACCGAGTTTCGCTCTTG
TTGCCCAAGCTGGAGTGCAATGGCATGATCTCAGCTCACT
GCAGCCCTTTGCTTACTGGGTTCAAGTGATTCCTGCCTTA
GCCTCCTGAGTAGCTGGGATTACCGGCGTGAGCCACCACG
CCTGGCTAATTTTTGCATTTTTAGTACAGACGGGGTTTCA
CCATGTTATCCAGGATGGTCTCCATCTCCTGACCTCGTGA
TCCGCCTGCCTCGGCCTCCCAAAGTGCTGGGATTACAGGC
ATGAGCCACCACGCCTGGCATTTCTGTGCTTCCAAATGCC
AAAATTGGGCCGGGCGTGGTAGCTCACGCCTGTAATCCCA
GCACTGTGGGAAGCCGAGGCAGGTGGATCACAAGGTCAAG
AGCTGGCAACTAGTCTCGCCAACATGGTGAAACCCTGTCT
CTACCAAAAATACAAAAATTAGCCGGGCATGGTGGTGCGT
GCCTGTAGTCCCAGCTACTTGGGAGGCTGAGGCAGGAGAA
CTGCTTGAACCTGGGAGGCAGAGGTTGCAGTGAGCTGAGA
TCACGCCATTGCACTCCAGCCTGGGCAACAGAGCAAGACT
CTGTCTTGAAAAAAAAAAAAAGAACAAATGCCAAAATTTG
AAAGACAAATCCTGTATGAAAGACAATCCCAACTAGGCTT
TGTTTTTGGTTTGAGGGCTGGGACAACCATGGTACCAAGA
TACAGGAAGCCTTAATGGTGGCAACCCCCACCCACCCTTC
CTCGTGTATTTGCATATATCCTGGAGGCCTCTCCAGTCCA
GACAAGTCTGAAACAGAAAACAAAGGCAGCAAATGCCTCC
TTTTGAAGTTAAAGTTGTGAGAGCCTGGGGTTAGGAAAGA
AAGATTTAGAAAAGTACAGAAACATGTCTCTGCTCCCTGT
CTCCACTCTACCTGAGACCCTTGAGAAGAGTGAGGAGTAT
GTACTTGCAAGCAAAGAGTGTGTGAGCAGACTAGGGGAAG
TTTCTGTTCCCCTGCTTAGGCCAAACTCTAATGGAAGAGG
TGGGTTGGTACTGCTAATGGGTAAGAGAACCCTTTTCCTT
TTCTTTTTCTTTTTCTTTTTTTTTTTTTTTGAGATGGAGT
CTCACTTTTTTGCCCAGGCTGGAGTGCAGCGATGTGATCT
CAGCTCACTGCAACCTCCACCTCCCAGATTCCAGCAGTTC
TCCTGCCTCAGCCTCCCAAGAAGATGGGACAGGCATGTAC
CACCATGCCCGGCTAATTTTTGTACTTTAGGTAGAGACAG
GGTTTCACCATGTTGGCCAGGCTAGTCTTGAAGTCCTGAC
CTCAGGTGATCCGCCTGCTTCAGCCTCCCAAAGTGCTGCG
ATTACAGACATGAGCCACCGCGTCCAGCCTGAGAACCCTT
TTCTTTTTTCTTTTTTTTTTTTGAGATGGAGTTTCGCTGT
TGCTGCCCGGGGTGGAGTGCAATGGCACGATCTCGGCTCA
CCGCAACCTCTGCCTCCTGGGTTCGGGTGATTCTCCTGCC
TCAGCCTCCTATGTAACTGGGATTACAAGCGCCTGCCACC
AAGCCCGGCTAACTTTTGTATTTTTAGTAGAGATGGGGTT
TCGCCATCTTGGCCAGGCTGGTCTCGAACTCCCAATCTCA
GGTGATCTGCCCTCCTCGGCCTCCCAAAGTGCTAGGATTA
CAGGTGTGAGCCACTGCACTCAGCCTAGAACCCTTTTCTT
AAGTCTGGTGCCCTGAGAGCAAAGCAGGCCTCTGCCTCCT
TGTTCCTTCTGGGGTTCTCTATTTGGCAGCCTCCCCAGTG
TCCCTTGAGACCTACCAGGTGCACAGCCACAAAGCAGAGG
TAGCTGTGAGGTGGGTAGGGATGAGCAAATACCTGCAAAC
AGCCCCACACTGTCCCTTAGCCCAGAGGAAGTGAGTGCAA
ACAGCCCATTGTGAGTGAGCTGGCCTCTCTCTTTCAAGTG
CACACACAGAAAGATTCTGACCCAGAGCTGTGCAGAAAGC
GGGCACTCCTCAGCAGAGGGGGCAGGGTCATTAGTCACAT
CAGGAATTAGATGAGGGTCTCCATGGAGGTGAGGAGGGTG
GAGGCCCTGCCTGGGGACCAGGCAGTGAATGTGACAACAG
GAGTGGGGAACCAGAACAGGGAAGGCACAGGTGAAGGCGT
TCTTTTTGGTGCCCATCTTGAGTGAGTAGAACCCATCTTG
AGTGAGTAGAACATTTCACTTACTAACCAGGGTGTTATTT
CTTTTTTTTTTGAGATGGAGTCTTGCTCTGTTGCCAGGCT
TGGGTGCAGTTGCATGATCTTGGCTCACTGCAACTCCACC
TCCTGGGTTTAAGTGATTCTCCCGCCTCAGCCTCCTGAGT
AGCTGGGATTACCTGCCACCATGCCCGGCTAATTTTTGTA
TTTTTAGTAGAGACGGGGTTTCATCATGTTGGCCAGGTGG
GTCTCGAACTCCTGATCCACCCACCTCGGCCTCCCAAAGT
GCTGGGATTACAGGCATGAGCCACCGTGCACGGCCTGCTC
CCTGGTTCTTATCACCACTTGACATGCTATATATTTACTT
GTTTTTTTAAATTTTAAAATTTAGTTTATTTTAATTTTTT
AGCAATAGGGTCTCATTCTGTCACTCAGGCTGGAGTGCAG
TGATGTGATCATAGCTCACTGCAGCCTCAAACTCCTGGGC
TCAAGTGATCTTCCTGCCTCAGCCTCCTGAGTAGCTGGGA
CAGCAGGTACGCACCACCATGCCTGGCTTACTTGTTTGTT
TCTCCTCCACAAGACTACATTCTAAGAGGTAAGGGACTTT
ATTTTGTTTATCTGCAGTGCCTGGCACCATCAATACTTGT
TAAATGAGTGAGTGAGTAGATCAATATCCAAGGGAGAGGA
GACAAGATGACAAAAAATGACTAAAGAGAGACCTCTCACT
GATCTTGGTGACTGCAGGCTAGTTCAGTGATAGATTTGAT
TTAGAAAAAAATAAGGAGGCTCGGTGTGGTGGCTCACGCC
TGTAATCCCAGCACTTTGGGAGGCTCAGGTGGGCAGATCA
CCTGAGGTCAGGAGTTCAAGACCAGCCTGACCAACATGGT
GAAACCTCATCTCTACTAAAAATACAAAAAAAAAAAAAAA
AAAAAAGAAAAAAAATTAGCTGGGCTTGGTAGCCCACAAC
TGTAATCCCAGTTACTCTGGAGGCTGAGACAGGAGAATCA
CTTGAACCTGGGAGGCGGAGGTTGCAGTGAGCCAAGATCC
CACCATTGCATATTCCAGCCTGGGCGACAAGAGTGAAACA
CCATCTCAAAAAAAAAAAAAAAGAGGCCGGGCACTGTGAC
TCATGTTTGTAATTCCAGCACATTGGGAGGCCAAGGTGGG
TGGACCTGAGGTCAGAAGTTCAAGACCAGCCTGACCAACA
TGGAGAAATTCCATCTCTACTAAAAGTACAAAAATTAGCT
GGGTGTGGTGACGCATGCCTGTAATGCCAGTTACTCAGGA
GGCTGAAGCAGGAGAATTGTGTGAAACCGGGAGGCAGAGG
TTGCAGTGAGCCGAGATTGAGCCATTGCACTCCAGCCTGA
GCAACAAGAGTGAACGTCCCCTCCCTAGGGAAAAAAAAAA
AAGAAACATAGAAAAAGAAACATATTTGCACTTTAGGGGT
GTGGATAAATTTGTCTTTATTGCAGTTACAAGTGACTGAG
CCTGATGTGAAGCCTGCCTGCACATGCCCGGTATGCAGTA
CGCTTTCAATACACACACAATAATGCTACATTCCAGGGAG
ATAAAGCAATGAAAGAGAAATTCCATGCAGACATTCTCCA
GCGGTTATTAATGACAATTAGATGTGAGAGCAAGAATGGA
AAGAGTGTCAGAGTTGGAAAGACCCTTAGGTTCCCGAGCA
AACGAGGTTCAGGGTCAGCATTACAACACAGGCCTTCTAG
TTCCCAGACCAAGTTCTTTCCACCATGCCTTGGATGAGAC
GTCTCACTTCTCTCTAATTTTATGCCATTCCACTGCATTA
GATCTCTGCATTCCCAAAAAACTGCTCTTTCCATCATAAA
TTTCAAAGCAGAAGGTTATCATTCCACTGCAGAATCAGCT
AGATAATAGTCTCAGTAGGCTAGACTATAGTCATTAAGAT
TTGCTGAATTTTATTTGTGCATGCATTGATAATTGTAATG
GAAGATAATTTGAGACAGGATCCAAGTTAGGCTTGCTTGT
TTGTTTAAACGCAATTTGTTACATTACCACCCAACTTTGG
ACTATTTGTTTTGTTAATTAATATCATAGCATTTTAGAGT
TGGCAGAGACCTTAAGGATGAACTAGGTCAGTATTTTTTG
TTTTAGTTTTTTTGAAATGGGATCTTGTTCTGTTACCCTG
GCTGGAGTGGCATCATCACAGCTCTCTGCTGCTTCAACCT
TCTAGGTTCAAGTGATCCTCCCACCTCAGCCTTCTGAGTA
GCTGCAACTATAGGTGTGCACCACCATGCTTGGCTAATTT
TTTTTAATTAATTAATTTTTTTTTGAGATGGAGTCTCGCT
TTGTTGCCCAGCCTGGGGTTCAGTGGCATGATCTCAGCTC
ACTACAACCTCTGCCTTTCAGGTTCAAGCAATTCTCCTGC
TCAGCCTTCTGAGTAGCTGGGATTATAGGCATCCACCACC
ATGCCTGGCTAATTTTTGTATTTTTAGTAGATACGGAGTT
TCGCCATGTTGGCCAGGCTGGTCTTGAACTCCTGACCTCA
GGTGATCTGCCCACCTTGGCCTCCCAAAGTGCTGGGATTA
CAGGTGTGAGCCACAATACCTGGCCAAAATTTTTAATAGA
GATGAGATTTCACTATGTTGCCTAGGCTGGTCTCGAACTT
CTGGCCTAAAGCCATGTTCCTGCTTTGAGCTCTCAAAGTG
CTGGGATGATAGGCCTGAGCCATTGCACCCAGCTGGTCAG
TGTTTTAAAGTCATCTTTTAAAACCTACAGCTGACCTGGA
AGCTAATAACATTTTTTCTTTTTTCTTTTCTTTTTTTTTT
TGAAATGGAGTCTCACTCTGTCTCCCAGACTGGGGTGCAG
TGATGCAATCTCAGCTCACTGCAACCTCTGCCTCCTGGGT
TCAAGCAATCATCCAGCCTCAGCCTCCCAAGTAGCTGGGA
CTGCAGGCATGTGCCACCACGCCTGGCTAATTTTTTGTAT
TTTTAGTAGAGACAGGGTTTCGCCATGTTGGCCAGGCTGG
TCTTGAACTCCTGACCTCAAGTGATCCACCCGCCTCGGCC
TCCCAAAGAGCTGAGATTATAGGTGTGAGCCACCGTGCTT
GGCCCAAAAACATTTTAAAAACGTGCTATTTTTGTTGAAC
GCCTGTCGACCCTAAATTATCTCTCAGGAGTTCCTTTCTG
ATCTTCAAAATGTAATTTGGAAATCACTGATGCACTTTAA
TGATCTCCTTGTACAGATGGGAAACCAAGCTGGTCAAGAA
GCAGAGTTGAGGTCAAGGCATGTGTCTCCTGCCTTCCAAT
CAGCTGCATGTCAGAATCTTACTCTTAATTTTGCCATTTT
AGCTCCTCCATCAAAGAGTAAGCAGAAAAACATTCAAACC
CCGTTCCCTTTCCTACTTGGTCAGCAGCAGCAGCTCAATT
CAAACGGTTTGATAGAAAGACGTAGGATTTTTTTTTTTTT
TTTTTTTTTTTTTAGAGACAGAGTCTTGCTGTGTTGCCCA
GGCTGGAGTGCAGTGGCACGATCTCAGCTCACTGCAACCT
CCACCTCCCGCATTCAAGTGATTCTGCTGCCTCAGCCTCC
TGAGTAGCTGGGATTACAGGCACCCGTCACCAAGACTGGC
TAATTTTTTGTATTTTTAGTAGATACGGGGTTTCTCCATG
TTGCCCAGGCTGGTTTGGACCTTCTGAGCGCAGGCAATCT
GCCTCCAAAATTGCTGTGATAACAGGCGTGAGCCACTGCG
CCCAGCAGGAATTCTTTTTTTTTTTTTTTTTTGGAGGCGG
AGTCTCGCTCTGTCGCCCGGGCTGGAGTACTGTGGCCGGA
TCTCAGCTCACTGCAAGCTCCGCCTGCCGGGTTCACGCCA
TTCTCCTGCCTCAGCCTCCCGAGTAGCTGGGACTACAGGC
GCCTGCCACCTCGCCCGGCTAGTTTTTTGTATTTTTTAGT
AGAGACAGGGTTTCACCGTGTTAGCCAGGATGGTCTCGAT
CTCCTGACCTCGTGATCCGCCCGTCTCGGCCTCCCAAAGT
GCTGGGATTACAGGCTTGAGCCACCGCGCCCGGCCGGAAT
TCTTTTTTTTTTTGAGACAGGATCTAGCTCTGTAACCCAG
GCTGGAGTGCAGTTGTGCAATCTCAGCTCGCTGCAACCTC
CGCCTCCTGGGTTCAAGTGATCCTGTCACCTCAGCCTTCA
GAGAAGTTGGGATTACAGGCATGAGCCATCATGCCCAGCT
GATTTTTGTATTTTTAGTAGAGATGACGTTTCACCATGTT
GGCCAGACTGGTTAGATGCAGGAATTCTTTACTCAAACGG
TTTTGGATGGTCATGGATATATTTGTTCTTCCTCTTAAGC
ATAGTTGAAGGCAATCTCTAGGTACCAGTTCGGCTCTTCC
CAGCCGTACTCCCTCTTTCAAATGAGTTATCATATATACT
TGCTTTAAATAGGCCAAGACATGAAGATCTGGAGTTAATA
AAACACAAATCAGTCTTTCAATGCAGTGTTCCTGGGTCTA
GCATAGCAAGAAAGCTTAAATCAATTGTGCTGTGTTTGGA
AAAAGAATGTGCTAAAAGGAGATGGTCTATATGTCCTCTG
TGATAGGAGATGCCAGAGGAACCAAGTGATGCTTAAGCTT
GAACACAGGGCCCAGTTCTATTCTAGAGTAGAGACAGGCC
AGGCATGGTGGCTTATGCCTGTAATTTCAACATTTGGGAG
GCTGAGGTGGGAGGATAGTTTGGGCCAGATGTTTGACACC
AGCTTTGGCAACATAGTGAGACACCATCTCTTAAAAAAAA
TTACAGGCATGGTGGTGCAGGCCTGTAGTCTCAGTTACTT
GTGAGGCTGAGATGGAAGGATAACTTGAGCCAAGTCTAAG
GCTGCGGTAAGCCTTGGTCGTGCCACTGCTCTCCAGCCTG
GGTGACAGAGCAAGACCCTGTCTCAAAAACAAAAAAAAAA
GAGTAGGGACAGATATATCCCCTGTGAGTAGAACAGCACT
AGCCACTCAGACAGTTCTATTATTTTCCCTTGCTTAGAGT
TCATGAGCAGAAGTTAAATTTCTGACTGTAATCTGGCTTT
CCAAATATGTAGATCATTTCAATTCTTCTTCTTCTTCTTT
CTTTCTTTTTTTTTTTTTTTTTTGAGATGGAGTCTTGCTC
TGTCACCTATGCTGGAAGACTGGAGTGCAGTGGCGTGATC
TTGGCTCAATCTCCGCCTCCCAGGTTCAAGGGATTCTCCT
GCCTCAGCCTCCCAAGTAGCTGGGATTACAGGTGCACACC
ACCACACCCAGCTAATTTTTGTATTTTTAGTAGAGACAGG
GTTTCACCATGTTGGCCAGGATGGTCTCAATCTCTTGAGT
TTGTGATCCACCCACCTCAGCCTCCCAAAATGCTGGGATT
ACAGATGTGAGTCACCACACCCAGCCTATTTTCATTTTTG
TTTGTTATTATTTATTCTCCATCCCCTATTTTAAAGAAAC
GAAGCGGGCAATGTGTTCATGCCTGTGGAGAGCAACCTAG
GACAGAAAAGAAAAGTGGGGATAAGATCTCAGATCATGTA
AGTGTTTTCCTTTTCTTGAGATGGAGTTTCGCTCTTGTTG
CCCAGGCTGGGGTGCAATGGCGCGACTTCGGTTCACCGCA
ACCTCCTCCTCCCAGGTTCAAGTGATTCTCCTGCTTCAGC
CTCCTGAGTAGTTGGAATTACAGGCATTCACCACCACGCC
CGGCTAATTTTTGTATTTTTTTGTTTGTTTGCTTGTTTTG
TTTTTTGAGATGGAGTCTTGCTCTGTCCTCCAGGCTGGAG
TGCAGTGGCGCAATCTCGGCTCACTGCAAGCTCCGCCTCC
TGGGTTCATGCCATTCTCCTGCCTCAGCCTCCCAAGTAGC
TGGGACTACAGGCGCCTGCCAGCATGCCTGGCTAATTTTT
TGTATTTTTTAGTGGAGACGGCGTTTCACTGTGTTAGCCA
GGATGGTCTCGATCTCCTGACCTCGTGATCTGCCCGCCTC
ACCCTCCCAAAGTGCTGGGATTACAGGTGTGAGCCACTCT
GCTTGGCCCAAAAACATTTTAAGAACATGCTATATTTTTT
TAGTAGAGACAGGGTTTTTCCATGTTGGTCAGGCTGGTCT
CAAACTCCTGACCTCAGGTGATCCGCCTGCCTCAGCCTTC
CGAAGTGCTGGGATTATAGGCATGAGCCACCGCGCCTGGA
CTTTTTTTTTTTTTTTTTGAAATGGAGTTTCGCTTTTGTT
GCCTAGGCTGAAGCGCAGTGGCGCGATCTTGGCTCACGCA
ACCTCTGCCTCCCAGGTTCAAGTGATTCTCCTGCCTCAGC
CTTCCGAGTAGCTGGGATTACAGGCATGGACAACCACGCC
TGGCTAATTTTTGTATTTTTAGTAGAGATGGGGTTTATCC
ATGTTGGTCAGGCTGGTCTTGAACTCCCGACCTCAGGTGA
TCTGCCCGCCTTGGCCTCCCAAACTGTTGGGATTATAGGC
ATGAGCCACTGCACTCGGCCATAAGTCTTTTTCAACCAGG
GCTAGCTCCTCCTTCAGCAGCAGCCTATTAGAATAGCCAG
GAGAGTTTGGGATGTTCTTCAATGTGTGTGACACTTTTCC
TAAAGGAATTTGGGGAGTGGACAAGGTTCTTTCTTCCCTA
CGATGTGTATGTGTGTTTGTGTGCGTGTGCGTGTGTGTGT
GTGTTTGGAGATGGCGTCTTGCTATGTTGCCCAGGCTGGA
CTTGAACTCCTGGGCTCAAGCGATCTTCCCGCCTCAGCCC
CTTCACCTCCCCAGTAGGTGGGACAACAGGTGTGCACCAC
TGCGCCGGGCTCCGCTCTGTGATATTTTAAAAGAGGGTTA
GGGAACTTCGTTGTGCACCTGGATGAGAGCTGCAGGAAGG
AGTTGACTCAGATATGAAAGCTCAGAATGTAAATGACCTG
CCAGGAAGCTGTTTTGACCTGAAACTGGGCTTAATATGAG
TCTCCAGCAAGACTCAATTAATGGAAGACATTTTTTAAAC
TATAGGGAAGGGAGGGGGAGGGTGGAAAACCCAAGGGAAA
GGCAGCTAATATAAGGGAAACTACTTCTCCTAAAAGACAT
TTCATATAAAACAAGTCAAAACCAAAACCAAAAAAAAAAA
AAAAAAGGAAAGAAAAAAAGCAAGGACTGCCAAGACTGCC
TCTTATTCTTCCAAAAGCTCCAGCTCCTGAATTGTGGATT
CTAACCAAGGTGGGTGGAGCAAAGCTTGTACTACAAGGGA
ATGAAGCCAATGCAAGGGCCCAGAGGTAAGGGAAGCGTTG
TCAGAGTCTGGTGGTAAGCTGAATTCTGTGCCTGTTTAAA
TGGGGTTGTCCTTGTGGTTGTGGCATTTCCCTTCTCAACT
TCAACAGACAATCAGCAGCATTACTCAAAAGCGGAGACGC
ATGGAGGACAGCACGGTTACAAGTGGGCATGAGTTTTTAT
TCTCAGTGCACAGCAGTATTGGTTTCTGTTCATCAGCAAA
AAGCTTTATTGGTTCCAAAAAATTATCCCTTTTAAAACTC
CCCTTCTTCTTCTGGTCTCAGTGGAACAACACATTTGAAT
TTTAGATTTGACAGTTTATAGCATTTTTTTTTCCCTAAGA
ACCATATAAATACATGCAAAACCTTGTACATAGAGCTTAA
ATCATATCAAAATGCAAATATAGATTGGGTGCGCTGTTAA
GCTGAATTGCAAATTATGGCAACACACACTGGGGTATACA
TTGCTTTGATATCACCATTTGTTTGTTTATGTCATGCAGA
CCACAATAGTCAATCTTGTTTTGTTTTTCTTTTTTGTACA
AAAATACTGGTGCTTGTTATACTAGTTACTAAAAGAAGAA
ACTCAAAATTCCTATCTGCGTGCTAATTTGAAAAGAACAA
CATAGATAGATTTGTTGGCACATATATATGGCATATTCAC
ATATGGCATATATACATATGGGGAGAAAACATGAACCAAA
GGCCAATTCAGTTATGGGAGCTCATCTCCTTCCATCTCTC
CTAATCAAGAGCAAAGGGAACAGCAGGCCTAACAGCAGGG
TTGGGAAGGCGAAAGGACTGGCACTGAACTAAGTGAAAGG
GCGTCTGGTCTATTCAGAGGAAGAGGTTGGAATGGCTTAA
CAATAGCAGGCATTTATAAGTGCCCACCCTCACCAGTGCA
GTGGGGGTGGTCCCTAGATAAGAAAGGTGAGGAAGTCTCT
GCATATTGTGATGGTACCACAGGCTGCTTCAATCGTAAGG
CAAGGAAGCAGGAAAGAAAGGAAGGGATGCATTTAGAGGC
TTTTCCACACAAGTGAGTGTGCCATGTCCCTCTGGGTTTT
CAGCAATGAGGTAACCATTCAGATTTAACCGTGCCAATTC
TCCTCTCTGAAGCTCAAGGGGAAGAAGAAAACACAAACCC
TAAAGAACCCACAAGAGGGATTTCTAGGTGATCTCTCTCT
TAACCCCATTAGGGATAGGAGAGTCATTCCAGAGGACAGA
TGATACTATGGGAAGGACCTAGCTTTAAGACTGTCACTCA
GAGCTAGAACCAGCCATTGTTTTATCATTTAGAATTCTGT
CCCCATTTAATATATTGCACAAAATCTTTCTAGGGGAGGG
AAGCCATCATAAATAAGATCCTTGCACAAAAACTCACTAA
TGGAAAACCCCAGGGGGAACCGGAAATGAAAACTATGAAA
CATGCAAACCCCAAATCAGAGTATCCCTACAGACCAGGAG
ATATTCGTGCCTTTGGTACCATTCTGCCAGCTATTCTTCA
AGAAACACAAATCCAATGGAGGCCCCTAATCCTAATGACA
AGTCAGGAAAGAGTCTGTCTATCCATCTGCATGGGGAGGG
GGCGCGGTGGGGGGGATTCATTTCCTAACAGCTGTGTCCC
TTGCTGCGTGTTTTCCTGACTATCCACGGTTTACTACCCG
TTTTTCTAGGTTTATTAAGAGAGGAAGCTGGGATGATACG
TTCTCCTTCTCCCCATCAGACCCTTTTCAAATCCAAAGCA
CCATTTTGGGGAAAAGTATTATTAACTTATGCCATATTTA
CCCACTGCCAGTTGGATCAGTGAAACTGAATAGAAAAAAC
TTATATAAAAAACATATGCACATAGACAGTTAAACTTACT
TAATTCCATTATCAACAAAATTTATATTAAAAAAGTCTAG
AACCCAACAACTTTTTTCCCTAAGTATAAAGATGGCTGTT
TGCAGAAAGAAAGTACGGTGTATTGGTTTTAAAACCAATT
ACAAATATACCAAGTCACCTGTCATGCCAAACAGCTGGTT
ATGTGCTCCCTTCCACAGAGCTACATGACGGCACTTTATT
TTAAATCCTTTAAACAAAATACATATGGCTGACTCAAAAA
TATCAGTTTCTGATCTAAAGAAAACTATATATTTTTGCAT
ATATTTCTATATTTTCTCTTCTATTATGGAAACTAGAACA
CAAGAGAAAAACCATTGACTTTTAAAAAGTAGACACAAGC
CCTCAAGAGTAACCTGTCAGGCACCATGAGAGTCTTTTGC
AAACAGGAATGGTAAAATAGCCTTCAAACCTCGTTATTGG
CTTGCTATTTAAAATGATCTGAGGTAATACAAGACTTGAT
AGAATTAAATCTTCTAAAGTAGTTGATGAATATATATGTT
AACACCTAACACCTTGGGTGAGCTGTTTTTTTTCCCTATG
AGTAATTTAAGACACAAAGAATTATTGAAGCATGTACGTT
TTACAAAACCAGAATCAAATTTGCTTTCCTATTTCCTGTG
ATGATGGATTATGTAGTCATGGGATATGCAGGGGGTATTG
TTTCTCTCTGTTTCCTACTCTGGACAGCTCAGGTGAAAGG
GGTGAGGGAGGACAGATCTGGAAGAAAAGGCTAGGTGGAT
CAGGTCATCTTCCTCTCACATGGGAATTTGGTTGTTCACA
TGTCCCCTCTTCTTGACTCTCATCACTCTAGAAAGAGGCG
GGTGGGCTTAATTTATCTAACGGGAGGTGAGAGTCAGGAA
CATGAACTGGCCCCTTCACAGAAGTCAACACCAGCAGGGA
TACAAATGGAGCTCCTGCAAATGTGGCTCCACCTTGTCCC
AGTAAGGAACACTTAAAAAATCTCCTAGCAAAGTCCCCAG
CTCCTGAGAGGCAGAGGGGAAGTGGATGCTTTGGGCAGTA
TTCAGGGAAAAAAAGGCACAGGGCTTTACTGGGCAGCAGC
TGCAGCATGTGGCTGAAGAGGGGCTGGAGGAAGGGGGAGT
GTGCTGGGGGGGTCTTTTGCTCCTTTAAGTCGGCAAAATG
TCATAGGGACCTCCCACTTTGGATATATATTTTCAAAATC
AGAATATTTGGGAAAGGCTGGGACCTTCTCAGATACTGGA
AAAATTGTGACACGTGCAAAAACTAGAATTAGAAACTGGA
GAGAATGTCAAAGGTGGTCCCCAGGCACCTAAGCTCAAGG
TTTCTGGCCCCTGCAGGAAGATTTTCTCAGATCATACTAG
AATGGCTCTTTGGCCTCTCCCAAGGCTTCTGAACACTCAT
TGCCCACCTGTCAGGTCCTGCCCTGGAGAGCCTTGGCAGA
TGGCTTTGAAAGCAGTGGTCACCCCAAAGAGGAGCTCACA
AAAGTCTGCTTTGATGGTCTGTCTTGTCCTCGATTTGGCA
GCGGCTGGTCCTCAATATCCAAGCCCAGTAAGGAGGCGGG
GTCGTACCCAGTTCATTCTTTTGCCACCACTTTAGGAAAA
GACAAAGCTCAGGCATATGGTGAAAACTATATACCACACA
TATGCAACCTCCATGGGCAAGTCTGATCTCCCTGGCACTT
AAGAACCACATATACCTGACAAGATGGCAGTTTAAAAGCA
GAAGGTAACCTGGCAGCAACTGAGAAATATTCTTACCAGC
ACTTAATTGCTTCAAAGGGACCCTTTTAACAAAGAAACTG
GTTGGATTCTAGAACTAAATCAAGGGTTCTTTTGGGCCAA
AAGGGAGAAGGATCAAAGTTTATGCAATTCACCCATATCC
TTTCCATTTTCTTAATCATCATTAAAAAAGAAAAAAAAAA
AGGAAAGGAAGGGAAGACAAAAGACAAAAAAGAATCTTGG
AGAGGTTTGACTGGAAGGGCAGAAAGAGTTAGAGGCCTAC
AGGCCTTTAGGTGTAAGTTTTCAAAGTGGGAGAATTGAAA
AACAATCACACTACTGGCGGATTTTATACATTCCATCTCT
ACCTCAACATATTTCACTTGGGGATATTTGTCTCCCTCTG
AACCCTCAACTTAGCTTATAAATGGCACAGACTTATAGGA
TTAAATCCAGAATTCAGGAGATGAACATCAGGGGAGAATG
TGGGGTGGGGTGATGCCAAGAGGATTGTCATCATTTCTTC
CCAAAAATGACAAGTGACTATCAAGGAGTAAATTCTACCA
TGACCTGCCTGGGGTTTGACTGGGCTCCGCTACAAACCCC
AAGTCAAACTTAAGTTGAAATCCTTCCAAGTCTGTGCTCT
TCGTGGTCAGGTGGGGGTTCACACACACTGCTGTTTACAC
AGCAGTTGACATGACGATGAAAAGTCCCATCATCACCTCA
TAGATGTGACAGGTGAAAATGGAAATAGGGAAAATAGGGA
TGAGAGTCAGAGAAAGAAAATTCAAACCGATGTCTCTAGG
CTCTGTAGAGAGCTGTCCGACTGTGGGAGCTGCGCTTGGT
TGCAATCCACCGCGTTGTTGTTTGTATTGGCGTATGGAGT
GACCTCACCATCCAACAGGAGCACCCCAGTCCCAAACTTA
GAAGCCTTGTCAGGATTTTCCTCCTCTTCCTCATCCAGGA
GTGGTGTTTGCGGCAACTCCTCATCTATGGCGAATTCAGG
GTGGGTCATGAAGTTGTGGATGGAGTTTTGGTTGTAGGGT
TTCTGAATGGTTTCATGGAGGGAACTATGGAACGCTTTGA
CCACTTTGATCTATACCAGGGGAAGGAAAAGGAGGATGAA
AAAATAGGAAGGTGAGAATTGGCTGGTAGAACAAGGAGAT
GGTGGTTTTAGGAGAGAAACAAAACCCAAACTATAGAACA
TGACTGCTCAGCAACCAAAACCAAACACACATCAGAGGAG
ATCATGGGGCACTGGAAACATCACACGGCTCAACTTTGAA
GCAGTGGGGTGGGCTGGGGTGAGTGACGGCAAACAACTAG
GACGTTTTGAAAGCTGCATTTAAAAAAGTAGAAAACCCAA
AGCAATGTTAGCATTCCCAAACAATCTACTTTTAAAATGA
AACAAAAAACAAGAAGTTTCATTAGTTCTCTCAGATGGAG
GGCAAGGGCATGGGAACTAGATGCAAATTGATAGCCAAAC
TTAAAAAGATGATTCAGACATGTGGATTTCTGTGCTGAGG
CCAAACATTTTGTGAATGTGGAATGAAAAAAATTATGCAT
TGAGGTTTAGTTATCTGTTTAAGGACCTCAAAGAGCCAGC
ATACACCAATCTGCACATAATACACGTTGGGTGACGAGTG
ACCACGAATACTGTGCAGCCAGGCAGACAAACCAATCTTC
ATTTGTGTCAGCAGCATGCAGGAACTTAAAACTCTCCAGT
AATAATTTGCCCTTTCAGCCAGGAAACATGCATATTTTTA
CATCCCATGACCACCACTGTGTCCCCTCCCAGCAAATAAC
ACAGAACTTCACTCCGTCAGCCCCTTCCCTAGAAGTGGAT
AAAATAGAGGTGTCAAAAGATGCCTTCCTCCTGCCTATTG
AGAAAAGACCTGGCTCTCATGATTCAAATGCACGTTCATG
TCTCTGATACACAGCAACTGTGCCCAATCGTGCTGCTTTC
TCCAGCTGTTTCCAGATTGTGAAGAGGAGCATACTCTTAC
GTGGAGAAGGGAATGAAAGGGACCAGTGAGAGAAACCTAA
TTCAGGAGGCGGTGCTACAAACAAGTGGCCTTTCTGATGG
GGTGGATGAAGAGGATGAAGGAAAGGAAACCATGTGCAGT
TTGTGCGGTTTTACTGGGCAAAAGGAGATGCATTGCCCAG
TGTCATAGTCTCTGTCCTACTGTGCAAAAAGGAAGGGATT
CGGTCAGTTCAGAGTCATGAAGAAAAAACTGACAATAATT
GATTCCTGTGAACAGCTTTTGCTTGTTCACAGGCACCAGC
AATTTTGGCAACTCTGCTTTTCTGAACTGTAGGTATCTCT
GGGGTGTGGCTTGGAATCAGGGTTGGTAGAATTGGGGTAG
AGGGAGAGGGTTGGAGCTCCAAAAAGTTGGAGAGAGGGGC
CAGGGGAAAGGTAAATGGTTATAGGACAGTTTTAGTTGTT
GGAAGGTGGTTGATCCTAGTCTTGTCCCAAAAATCTTCAC
TCAGAAAAGAAATGGGAGTAATGTGGGGGAAATTGTTGAG
GTTGGGGGGGTAGGAGTGATGAAGGTGGGAGTAAGGTACC
TCTTTCATTCCTCTGCTGTTTAAGCAAAAAGTATATTCCA
GGAGAATAGGCAAGAATTTGGAGACAGCAGAGGATACAAA
GAGTCAGCCAAATAAACTGTTTGGATCACCTGTTTCAGTG
CTTCCTACCACCATACAGAACTTTCATAAATACCAATCAA
AGGCGGCTCACTATCAATACTGTTGTTCTGTTTTCTCTGG
AGGAGAATGTGTCTCTGCTGGCTGAGGCTTTCTTTATCTT
GTCCCACTCTACTACAGCCTGCAGACCCACCTGGGACTGA
GGGTGCTCAAAGCTCAGAAGGCAAAGGACTCCTTGCCACT
CAATAGCATCAGCTCAATACCTCAGCTAAGAAGAATCAGG
GAGCATAGGCACACACTCACCATGCTGAACAGAAAGTGAG
GACCACATTTTTATTATCTGATTCCTATTTGACCATCTGA
TGGGGGAATTTTACCTGTCATGTTGCCTTTGCTCCAGATC
TAGGTGAGATCAGATGGAATGGAGGCTCCATCTGGTCTTC
AGGAAGTCTCAAGTTTTCATTGATCTACATAAAATCTCAG
AGCAAGGCAATTTGGATTAAGTGAGTCCAAACCCAATGCC
TTCTCCTTTGGCCCTGGCACAGATACACTGGCCAAGAGAT
GGGTCCAAAGTCATCCCACCCCATCAAAGCCGTCACTGTC
AGGAGTGATGACATAGCTCACATTTTCCATATGCTTTCAA
GATCTCAAAATTTCTACCGGCTATCACAGGAGGGCAGGTG
CCTTTATCCACCAGTACATCATCTTCAATATCAGTGAGTT
TCAACTTCCTGCTTCCATTCAATTGAATACTTTATTGAAA
AAATTACATGTGAAGTCCACTATAGAAAATAAATTTGTAA
CAATTGGGATTGGAGTGAGGGTCTGGAGCCGTTTGTTGGC
TTTTCCTCCCATCTGTTGTGGTGACCAATAATACTGTTAC
AGGTAAACAATGAGGGAGATAAAAGTGAATTGGGGATGGG
TAGATGGAAAAAATATGGGAAACGTCTTTTGGGGAGCAAG
AAACAGTCATCCAGCTAGACTGCAGGACTTCTGGAATCTA
AAGGGAAACCAGCCACCTGTAAGGAAGCTCATGTGAAGAG
GGGTCAGAGAGCTAGGGGTGACCAGCTGGCTTGCTGGGTG
GAGAGAAGGGGGAGGGAGGAGAGGGCATGGGGCTGCGCCA
GGATGCCCCAACGCTGGCATTGGCCTCAGAAAACACATGC
TGATGAACAACCACACACCATATCACCACCAAGCCACCCA
GGGCTGGCATCTCCCTTTCCTGGACCAGGATGCCTGGTGC
ATGAGCAGTGTATGGGGACAAGACAGGGCTAGTGAAGCAG
GTGCAGGGAAAGCTTTGAGCACTCTCCACACCAACCCTTC
CTTCCCTGGTCATTATTTCTCAAAACCTTGGGGAAATGTC
TCTTCTGGGGCCCTGGCCTACAGGTGGAAGTGGCTGGTTG
AAGGGCAACTCTTTTTGTGACTCAGGAGACTGGGTATGAG
TGCTGAGGGCTACTCTCTGCAGCTCAACGAGTGGGCAGGT
GAAGACTCCATTTCCTCAGCCAGAATATTCTATAGTTTTC
TGCTCTTGTTTTTTTTGAGATGGAGTTTTGCTCTTGTTGC
CCAAGCCAGAGTGCAATGGCATGATCTCAGCTCACTGCAA
CCTCCGCCTCCCGAGTTCAAGCGATTCTCCTGCCTCAGCC
TCCAGAGTAGCTGGGATTACAGGCACCTGCCACCATGCCC
AGCTATATTTTTTGTATTTTTAGTAGAAACGGGGTTTCAC
TATGTCATGTTGGCCAGGCTGGTCTCGAACTCCTGACCTC
AAGTGATCCACCCGCCTCGGCCTCCCAAAATGCTGGAATT
ACAGGTGTGAGCCAACACACCGGGCAATTTTCTGCTCTTA
TCAGAAACCGGGAGAAAAGAATTAGGGCCTCCCTATGCAG
GGAAATCTTAGAGATCTATCTAAAGAAGGTTGGACAAACA
GTTGGTTTCATTTGGAGATCTGGAATGGGAAAGAGGGTTT
TAAAATGTATGGCTATAACTTCTAGGAGCTCCAACTAAAA
AAGGACAGCTGGAGAAAGAGCAGGTGTGGCCTGTCTCTCC
TCTGATCTTCTGGTCTTTGAGGGTTTGGAGCACACCCTCT
ACCAGCTCCTCTACAAGATCCCAGTAGGCTCAGTCTTCTG
CTTAGTCTCCTTCCACCATCAAACCATCAGGATATCTGAC
ACTAACTCTTCCTACCAGAAATAGATGATTAAAACAGAAC
AGAAGCTAGTTAGAAGGGGATGGCAGAACTAGAAGGAAAA
AAGGAATTAAGAGAGGAATATGAAAGAACGGGTGCGAGAG
GTTCCTGGATATTTGCAGAGCAAGACTTTGTTAGTTCTTT
CTTGCCTGTTTTTTTGACCTAAGGAAATCGTATATATCTC
TATCAAGTCCCACCCCCATCAGAACACTTTGGCTAAAGAG
ACAAAACAAATCTAAGTCTGGTCAACCCACACAGTCTGTG
ATCATGTGAACCACAGATAAGGCGACTGTTCTTTCTTCAG
CCCCTTTCCAGAGGTGGGAGTGGGTGAGGTTGGGAATGGG
GGAGGAAGGAACAGACTGACCACTCAGATATTTGAAACCC
ACATTATATATAATACAGATAAACTCCTTCCCACATTATC
AGCAAAGAGCTGGCTACCTTCTCTCTCCTCTCTGAGTCCC
ATTTGGGGAAGGGAAAATGACCAAGAATGGGAGGGCATAA
GCATTAGCAAGAATCCAAGAATCTACCAATGGGAACACCA
GATCTTAGGTTGTGAGCTGATAACATTCCAATGGAAAGTC
AGGCTGAGAAAGGGGTTCCTGAAACTTTATGCGCGAAAAA
AGTGCCGGCTATTGGTGAAACAATCAAACTAGAAGAGAAA
AGGAGAAGCAAAATAAAAGGGACTCCTCTTCAGAAACTCC
TAAAAGTTTAGTAAATGAAGAAAAAAACATTATTTTGATT
CTTTTATATTTCTCCTACCTTGATGTGAATTAACTGATTT
TTTTTTTCTTGAGACAGAGTCTTGCTCTGTCACCCAGGCT
GGAGTGCAGCAGTGCAATCTTGGCTCACTGCAACCTCCAC
CTCTTGGGTTCCAGCGATTCTCCTGCCTCAGCCTCCTGAG
TAGCTGGGACTACAGGTGCATGCCGCCATGCCCGGCTGAT
ATTTGTATTTTTTTTTTAGTAGAGACAGGGTTTCACCATA
TTGGCCAGGCTGGTCTTGAACTCCTGACCTCATGTGATTC
GCCCACTTTGGCCTCCCAGAGTGCTGGGATTACAGGCGTG
AACCACCGTGCCTGGCCTTTTTTTTTTTTTTTGAGATGGA
GCCTCACTCTGTCACCCAGGTTGGAGTGCAATGGTATGAT
CTCGGCTCACTGCAACCTCCGCCTCCTGGGTTCAAGTGAT
TCTCCTGCCTCAGCCTCCCAAGTAGCTGGGATTACAGGCA
CACACCACATTGCCCGGCTAATTTTTGCATTTTTGTAGAG
ACGGGGTTTCGCCATGTTGGCCAGGTTGGTCTTGAACTCC
TGACCTCAGGTGATCTGCCCACCTCAGCCTCCCAAAGTGA
TGGGATTACAGGCATGAGCCACTGCGCCCAGCCAAGATTA
ACTGATTTTTAAACTGGAGTCCCTGAAAAGTAAAAAAATG
GGGATATTTAACCATATACATTTTGAAGTGACCTACCTTC
TTTTCTTCACCTATAGCTACAATTTTTTTTTTTTTTTTTT
GAGACAGAGTCTTGCTCTGTTGCCCAGGTTGGAGTGCAGT
GGCACAATCTCGGCTCATTGCAACCTCTGCCTCCTGAGTT
CAAGTTGATTCTCCTGTCTCAGCCTCCTGAGTAGTTGGGA
CTACAGACACCTGCCACCACGCCTGGCTAATTCTTTGTAT
TTTTAGTAGAGATGGGGTTTCACTGTGTTAACCAGGATGG
TCTTGATTTCCTGACCTCATGATCCACTTTGGCCTCCCAA
AGTGCTGGGATTACAGGCGTGAGCTACCGTGCCTGGCCAG
CTACAACTTTTATGCTAAAATTGCCAGTCGGCAATACAAT
GGTAGCCAAATGGACTATTATTATTGACCAAGTTTAATAT
TGGCTCAATTATGACAGGTCCACTAGTCAAAACACACCCA
CGGGCACATTAGCTCCCTTCCTACCTTTCCTCAAAAGATC
CCAAACCTTGACCCCATGTAAAGAAAGTTCCTGGGTTTTC
ATTTGGCCTAATCTCACTTCTAAGCATAGGACATAGAGTT
CAGACTCAAAGGAGCAGGAGGAGAGGAGAGAAACAACAGC
ATATCCCAGCAAAGCAACAAACAAACGGACAAACAAAAAA
GGCAAAACAAAACAAAACTCAAGAAAAGGAAGAAACGAGC
AATGCAGGGGAACAATCAGAAAACAATTATTGTCTTTAAA
ACAGTTAGGGTTTAATAGCTTTTCTATATCACAAAAATAA
AATACAAGGGCACACAGGCTGGTTTTAGAGTAGGATTTTT
GTCTTTTCTTCCCTTAAATCAAAATATCAAAGGGAAAAAC
CGAAAGAAAAGATAACCATGGTTGGTTAAAGTGGATGCCA
CGTGCTGTCTTGTGGTCATTTTAGCAAATCATGCATCAAA
TAGACTATCACTCACTGCCCAGAGGAGGAGATGAAACAGC
AGGAACAGAAGTGGTGGGGGAAGATTTGACTGGTGCAACT
GCTACATAGGATGAACTAGGAACAAGTTTTACATCAAGGT
GTTGACCCATGTTCTGCCGCCTTAGGACTCCCTTAAAAGA
GGCTCCCGTCTGGAATGTGTTAATTACGTCGATCTGCAAA
GAATCAGAGAGTGAGACAGCTTTGCTCCACAGTCAGAGAG
GTGAAGAAATAGGAAGGGAGGGTCATGGAAGGTTTGGGAA
GTGGGGATGGAAGTAGATGGGAAAAGGGGACAGGAGACAG
CTAGAGAGAGCTTCCCTCCCACACAAAGCAATGGTGAGGA
GAAGGGGAAAAATGTTAATTGCATATCATACTTCATTTAG
GGAACAATTTGCCAGGGAGTCCCAAATGCCCAGCCAGAAT
CTAGTTTTCTCTTCCCTTTGAATCCATGGTGGGCATTTGA
GGTGTAGAGGGGGCCAAGAGTATTTAAAATTTGAAGGGAT
TTTTCCCTACTCCATCACTCCTAACAGCTAGACAGATTGT
TCATTGTTTTTACCTGTACTCTTTTTTTTTTTTTGAGATG
GAGTCTCACTCTGTCACCCAGGCCGGAGTGCAGTGGCGTG
ATCTCGGCTCACTGCAGCCTCCACTTACAGGCCCATTTTT
ACCTGTACTCTTAAAAATAAGGTAAACAATTTAAGATTCT
GAAGGCAAATTATGTATTACTGAATTTCAAGGCTCAGGAA
CCTTTTTTTTTTTTTGAGACGGAGTCTCGCTCTGTCGCCC
AGGCTGGAGTGCAGTGGCTGGATCTCAGCTCACTGCAAGC
TCCGCCTCCCGGGTTTACGCCATTCTCCTGCCTCAGCCTC
CCGAGTAGCTGGGACTACAGGCGCCAGCCACCTCGCCCGG
CTAGCTTTTTATATTTTTTAGTAGAGACGGGGTTTCACCG
TGTTAGCCAGGATGGTCTCGAACTCCTGACCTCGTGATCC
GCCCGTCTCGGCCTCCCAAAGTGCTGGGATTACAGGCTTG
AGCCACCACGCCCGGCCCAGGAACCTCTTAATCAATTCAA
TCGACTACCTATTTTTGCAGATTTTTCCAGGAAAATGACT
CATGTGTTTAAAGAAAAAACAGGGGCCGTGTAGTAGCCAA
TATACAAGTGGCCATGATGGAAAGGCCCCTGGGCCATGAG
TTGCTGGGGGCTCATCCTCCTCTGGGTATATTGTCTGAGT
TATCCCTTCCCTGTGCTGAATGAGGCAGGGTCCCTGAGAA
TGGAGCTCAAGAACCCAGTGGCCAAGCCCACTATAGAGAA
TGCTACTAAGTGTATTAATGCATTAGAGATTCTGAAATGT
CTGGCAGAAATGCTGACAGTAACTCGGCAATTAGACTGAG
GGAGGGGGAGGAATAGGTTTTAGTTAGCGGTTGTTGAAAT
AGCTACAGTTCGAGACTTACACAAGTAGTCTCTGGTTTTC
AGTGCGCTGTTCCTCAGAGACAGGGGCAATTACATTTTCT
TGCTTTCTTTTTTTTTTCAGACAGAGTCTTGCTCTGTCAC
CCAGGCTGGAGTGCAATGGCACAATCTTGGCTTACTGCAA
CCTCCGCCTGCTGGGTTCAAGCCATTCTCCCGCCTCAGCC
TCCTGAGTAGCTGGGATTACAGGTGCACACCACCACGCCC
AGCTAATTTTTTAATTTTTAGTAGAGATGGAGTTTCACCA
TGCCAGCCAGGCTGGTCTCGAACTCCTGACCTTGTGATCC
ACCCTCCTCGGCCTCCCAAAGGGCTGGAATTACAGGTGTG
AGCCACCGCGCCCAGCCATGCCATTCATTTTCTGACAATG
GTCCTGATCTAGGGCCTCAATCAACTCTACCACCCTTATC
GCTGACCCCTAAGTAACAAGGATGAAATCAAAACGAATTT
CCTTTAGCCTTCATGAAACTGGTAGAATAATCTTAGAAAT
ATCTATCTGCTTAATGCCAAGGGTTAATCTACCAGGAATG
TAGGAAAGATGCTGATTCCATTAACTGGACTTCATTTTCC
CAGGAGGGAAGATGAGAAAGCAGGCAGAATGTGAGTGAGA
TAGTTATTTTATAAAGCTTCCTGAGAAGCCATGAGCTGTT
TAGGGCTAGTTTCTGGATCCAGATTACAGTTTGAGCTGAA
ACACCACTGCTTCCTCACATTATTCAGTTTTAGTTCCCTG
GGACTGAGGAGCTTGAACCTGCAGGAGGAGAGGGTTTACA
CTTGGGGTTGGGGGGGCGGCGTGGGTGGCAGTTCCAGCTC
CATAGAAGAAGGGACTGTAGAGATACCTTCTTCGGTGCTT
GTTGGAGTTACAAGGTCCCAACCCTCACAATTCTAGTCTC
TAAGTTTCCTAACACCTCCCATACCAAAGCACTGTGATGA
GAATGACAACAAAGATCAACGTGCAGATGACAGGGGGTTT
TGTTAGAACCCAGCTGAGGTTGAAGGGCTGATGTTGGGAG
CGGACCTCAGGGATCCAGGTACACGTTAGCATCATTAGCC
TCATCAACTTCCAGAGTCAGGTGCATCCTGGGATGGTATG
AATTTGGTCACGGTGGCATCTTGAACATGCCTCACTTTAG
GCTTTAATGCCATTGTGGCCCAACTGCCTCATGCTCCAAC
AATGGGGAAAGGTAGTATACCTAAAGCTATGTAGGCAGTG
AAACCAAAAAGACCTTATAGAGAGGTGCATAGTCAAGGAA
ATAGAAATTGGTAGTGGAGGGGAAGGAAGACCCATAAATC
TCAGCCTCCCAGGACAGAAGACTGGAAAGGAGCAAGGAGG
CACTGGACTGAGGGAATCGTGGCTAGGAGAAAAGAAATCA
TGTAGTAGAAGCAGCACTTGATCCTGGAGAAAAGAAAAGC
AAAGACAGGTTATTTTGGAAAGAGCAGACCCACAGGAAAG
CACTGGGCGCTTTAGAGATGGGAGCCAAAGGCGCCAGGTT
CTATGGGTACTCGGACTCAGTGGCCTGGACAGTGGGGTGG
GGTAGGCAGTGGGCATGGGGACTCTGGATGCCACGAGGCA
CTTTGTGCAGGTCCCGCTGGAATTTTTCTTTCTGGGAGGA
GGAACTCGAGAGAGGGAAAAGGAACCCTAGTGTTTCCCTA
CCTAGCCCTTTTCCACTTTTCTTTTTCTTTTCTTTTTTTT
TTAAATTCAGCTCTTTATATAATGTCCCTTGTAAAAATGA
AAGAACAAAAACAAACTAAAAAAGAGAGGCAGGGTAAATT
TTTTTTTTTTTTAAAAGGAAAGGAAAGAGAGGAAAAGGAA
ATAAAATAAGATAATTTATTGCTGCTCCTCAGCATCCTCC
TTGGTCTCCTCCTTCACTGAGAGAGCTTCTAGCTTTTCCG
CCACTTTTTCGGCATGATTGTTTTTGCCTGATCCTGGCCA
AGTCGCCTCCTGGAGTCTGTCTTCTTGAAACTCAATGACC
AAAGGAAGCCAAGTGGATGCATTCAAGCACCGCATAGACC
ATGGTCAGGCTGCTCAGTGACATCTGGTCACTTGCCACCA
CAGCTGCAGTCCAGCCTCATGGCAGAGGTGACCAAGCCCT
CTGAGAGACAAACCGAGGACCACTGTAAAGCACCTTCTGG
TGAGCTCCAGGCACTGCCTGGACTCCAATGCCTGCCCAGT
TGGATGTGAGGCCAGCAACATGGAGAAGCGCTCAGGGCTC
CCCAGGAAGCACCTGTGTCCCCAGGGAGCTGCATCACCCT
GGATAGGTGAGGCAGCCACAGCACCCTGGAATGTTTATCT
GGCAGACAGAAAAAGCACCTGCCTGGAAGTATAGTCAGGT
GCAGAGTGAGTCTGCAATCCATTTTTCTTTTTCTTTTCTT
TTTTTTTTTTTGAGACAGAGTCTTGCCTTGTTGCCCAGGC
TGGTGTGTAATGGCACAATCTTGGCTCACTGCAACCTCAG
CCTTCTGGGTTCAAGTGATTCTCCTGCCTCAGCCTCCCGA
ATAGCTGGGATTACAGGCGCCCACCACCACGCCCAGCTGA
TTTTTTGTTGTTGTTGTTGAGATGGAGTCTTGCTCTGTCA
CCCAGGCTGGAGTGCAATGGCCGGATCTCAGCTCACTGCA
AGCTCCGCCTCCCGGGTTTACGCCATTCTCCTGCCTCAGC
CTCCCAAGTAGCTGGGACTACAGGCGCCCGCCACCTCGCC
TGGCTAGTTTTTTGTGTTTTTTTAGTAGAGACGGGGTTTC
ACTGTGTTAGCCAGGATTGTCTCGATCTCCTGACCTCGTG
ATCCGCCCGTCTCGGCCTCCCAAAGTGCTGGGATTACAGG
CTTGAGCCACTGCGCCCGGCCGATTTTTGTATTTTTAGGA
GAGCCGAGGTTTCACTATGTTGGCCAGGCTGGTCTCAAAC
TCCTGACCTCATGATCTGCCTGCCTCAGCCTCCCAAAGTG
CTGGGATTACAGGCGTGAGCCACCACACCCGGCCTCTTTT
CCACTTTTCTATCTGTTGTCTTGCCTATACGAGATAAGTT
CCGACCAGGTATGTAGTTTAGAATATTCACTTCATCTATC
TCTCATATACACTAAGGAGGTGGGGTTGACTGGAGAACTT
TCTTTCTTTTTTTTTTTGAGACGAGTCTCACTCTGTCACC
CAGGCTGGAGTGCAATGGCGTGGTCTCAGGTCACTACAAC
CTCCGCCTCCTGGGTTCAAGCGATTTTCCTGCCTCAGTCT
CCCAAGTAGCTGGTACTACAGGCATGTGCCACCATGCCTG
GCTTGTATTTTTAGTAGAGACAGGGTTTCACCATGTTGGC
CAAACTGGTCTTGAACTCCCGACCTCAGGTGATCCACCTG
CCTCGGCCTCCCAAAGTGTTGGATTGCAGGTGTGAGCCAC
TGTGCCCGGCCTTTTGTTTTTTTGAGACAGAGTTTAGCTC
TTGTTGGCCAGGCTGGAGTACAATGGCACGATCTTGGCTC
ACTAAAACCTCTGCCTCCCGGGTTCAAGCAATTCTCTTGC
CTCAGCCTCCTGAGTAGCTGGGATTACAGGTATGTGCCAC
TACGCCCAGCTAATTTTGTATTTTTAGTAGAGACGTGGTT
TTTCCATGTTGGTCAGGCTGGTCTCGAACTCCTGACCTCA
GGTGATCCACTCACCTCGGCCTCCCAAAGTGCTGGGATTA
CAGGTGTGAGCTACCACACCTGGCTGACTGAGGAACTTTC
TAAAACATTTGCAAGGCCAGTTTTAGACAGTGAAACTTAT
TAACTTATTTAGAAGATCTCCAGCCAATCAGCAGAGAGAA
ATACGCCTGTTCTCTGGAGACCACCCTTGAGATCTTGGAA
TTTACAGTGTTTTTCAGATGGAAAATCTCAGGATTAAAAC
AATAAAGCTATGTGGGGTGAGAGCAGGGGAAGACAGAATT
ATCAATGCCTAGACCAGCCCATTCACCCAGGAGAAAGTAG
TTACAATTGATGCATGGAAAGTGGGAAAAAAAAAAAAAGT
TACTGTGGGGCTATAGGCAGGGGATATAAGAGCAGCAGGG
GTGGCTTCTATCCCATTTCAGAAATTGCAAGAAGGGAAGA
GGCTTGAAGAAATTATTGCTTCCTCCTTGTCAGGAAGCAA
GTTTGAATCCTGCAAAAGATGCTCAGACATCAACAGACTA
TTGTCATTTTTACACATGAAACCATCAGATTCCCCACCAT
GGCCTTACACTTTGAATGGGGGAGATATAACAAGGTGAGT
TTCTTTTACAAAGACCCTTCCAGATAGCATCTATTCCTAT
AATGGCAGTGTGTGGGAGCTAGATTAAGTGAATGCTGGGT
ATGTTGGCATATTGTTATCGTCTAACTCCTTCCTTCTGAA
GGGAGGGAAAAATTAAACATAAGAGACCTGAGACCTTCAG
CATAAGAGATCTTATGCTGAAGCTTGCCCATTTGACAGAG
GATAGCAGGGTGGGCTTTAGGGTCAACCCAGAGCTAAAGG
ACTATGCTAATGGCCTCCCATGGTCTAGGTCATTTGACTC
CTCTCCTCTCAGAGGACCCCACACAGATCCCTTTGCCCAT
CTGTCCTGAAGCTGAGGATCTAGGGCTGCCCATCAGTAGT
GAGCCTTTGGAAGGGAAGAGATGCTGGCCAGCAAGAACTG
CTGCCCTCCCAACACCTTCCAATATGGGAAGCTTCTTCTC
CCAAGGGAAGGACAGACCACTATCAGAGTACCTGAGTCTG
GATACGGTTCAGGCCCCGGAACCAGAGGATCTGGCCTCGG
CGCAGCTCCATCTCAGCATGGTCAATCTCATCCAGCCCCT
CAGCATCCTTGGTGATCTCCTCTTTGGTGGTGCCATGCCC
AGCCTCCTTCAGGAACTTCAGGGATCGGGTAGGTATTGCG
GAGATGAACTGAAAACAAGTGCAGTGAAGAGGGAGACATC
AGAATCAGTGTGAGAAGAGCTGTCAGTCCACTTACATGAG
CCAGGCCCTTGTGCAGGTTACTCTGTCCTACCACGCTTCC
CACTGGAAGAGCAGTGGACAGAAGTACGAATCCATCCAGG
CAAGCATTCTCCAAGTGCCCACCAGTGGTCAGGCTCTTAG
GAAGGTTTTCTGTCTTTATGAACACACACAAAAGACAGCT
TATATTCTAGTAATCGACCAGCCATCTGCCTGGTCATATA
CTTCATTTTTCTCTTTCTGTCTCCTTTCTTCTGTTCCATT
TTGTAATCTGTCTTTTAAGGTTAACAGAACTATACTGCAT
GGTAGGCAGTAGGAAGGGACAGAGACCAGGACCTGGGGGA
AAACAGTCTGGGGAGAAGATGGTGATATTGTATATGTATG
GGCAAGGGGTTGAGAAGGGTATTGGAAATGAATGGCCCCT
TTCTTAGTTGCCACATGCAAAGTAGTTTCTGTGTTACAAA
CTCTCGTGAAAGGATACCGAAAGTTTTCTTGGGCTTGAGG
TGAGGAAGTGGATGGGATAGTCCATGGAAGAAGGGACACA
TGAGTATTATCACAAGACAAGGAGCAGTACACTGGGCTTG
AAATTCAAAATAAATTTCCTGGTGAGCTCAGCACCTGTCA
GTCATTTCTTTCCAGACAAGATGAGGAGTAGCCAGGGCTC
ACGTGGGGAAGAGGGACGGTATGGGCAATCTGATATGGAG
TCAAGTGTTTTGAAATGGGAAGAATGCCAGAGCTCTGCTT
CCGAATGTGGAAAGAGCTGTTGTGATACAGAAGGAAGGCT
GCTGTCTGGCATCAAGGCCCCATGGCCACATGTGAGGCAA
GAGCCAAAACAGAGTTTCAAACAACAGGTGAAACAACCAA
GCTTTACCAAAGCATAAAACTGCTTTAGGAACTCATGGAT
TTAAGAAATATATATATTCACCAAAAAGAACAGGGTGGAG
GGAATTGGGTCAGACATTAATTAGGGAGGGCTGGGTGCAG
CGGTTCATGCCTGTAATCCCAGCACTTCGGGAGGCTGAGG
CAGGAGGATTCCTTGAGCCTAGGAGTTCGAGATCACCCTG
GGCAACACAGTGAGACCCCCATCTCTTTATTTTTTGTTTT
CTGAGATAGAGGCTCACTCTTGTCACGCAGGCTGGAGTGG
AGTGTCATGATTTCGGCTCATTGCACTCTGCCTCCTGGGT
TCAAGCAATTCTGCCTCAGCCTTCCAAGTAGTTGGGATTA
CAGGCACGTGCCACCGTACTTGGCTAATTTTTTTCGTATT
TTTAGTAGAGACAGGGTTTCACCATATTGGCCAGGCTGGT
CTGAAACTCCTGACCTCAGGTGATCTGCTCGCCTTGGCCT
CTGAAAGTGTTGGGATTACAGGCGTGAGTCATTGTGCGTG
GCTTGAGACCCTCATCTCTTAAAAAAAGAAAAGAAAAGAA
AAGAACAAGAAATTAATCAGGGAGGCATCTAGGTGTAAAA
TAAATAACTAGCAGGTTTAGGGGGGAAGGCCTGAAGCTCC
AGAAAGAGCTCTTCGAGGCCAGTTAGGGCAAAGTGTCTAT
TACCTGGGTGGCTGGGCCCTAAGGGATTGTTTGCAGAGAC
CTGGGGTCTGTAAAGAGAGGAATAGCCCAGGCCAGAGTGG
AGGATGAGGGAGGTTTGTAAAGTGGTATTAAGGAAGAAGT
GCAACTATTAGACTTGATGATACTATTATAATCTTAATAG
CTTAAAATTTGAATGAGTGTTTATAAGGTATTAGACATTA
TTCTAAGTCTTTTCTGTATAGTAACTGATTCATTAATTAA
CAATGACCTTGTTTTCCTAAGTTGAAGACACTGAGACACA
GATTGGTTATGTAACTTGCCCAAGATGATTCAGCTTATAA
AAAGGAGAGCTGAGGCCGGGCACAATGGCTCAGGCCTGTA
ATCCCAGTGCTTTTGGGAGGCCACGGCGGGTGGATCGCCT
GAGGTCAAAAGTCTGAGACCCACCTGGCCAACACAGTGAA
ACCCTGTCTCTAATAAAATACAAAAAATTAGCTGGGCATG
GTGGCAGGCGCCTGTAATCCCAGCTACTTGGGAGGTTGAG
GCAGGAGAATGGCGTGGACCTGGGAGGGGGAGGTTGCAGT
GAGCCGATATCGTGCCACTGCACTTCAGCATGGGCAATAA
GAATGAAACTCCGTCTCAAAAAGAAAAAAGGGAACTGGGC
TGGGCGCGGTGGTTCACGCCTGTAATCCCAGCACTTTGGG
AGGCCAAGGCAGGCAGATCATGAGGTCAGGAGTTTGAGAC
TAGCCTGGCCAACAAGGTGAAATTCTATATCTACTAAAAA
TATAAAAATTAGCCAGATGCAGTGGTGGGTGCCTGTAATC
CCAGCTACTTGGGAGGCTGAGGCAAGAGAATTGCTTGAAC
CCAGGAGGCAGAGTTTGCAATGAGCCAAGATCACACCACT
GCACTCCAGCCTGGGTGACAGAGCAAGACTCTGTCTCAGG
AAAAAAAAAAAAAAGAGAGCTGGATTCAAACCCAGACAGT
CATTCCCAGAGTCCAACCACAGGCCACACTGCTACTCTAG
AGATCTTGTAAATCTGAATTTATCTCAGGTAAGAGTTAAG
CATTCCACCCAGATAAAGCCATGGCAAGAAACAGAAGAGG
CTGGGAGCCCTGAATTATGTCAGCCTGGCAGCCCACAGCC
AGGTTGCTGCCTCATGAGAATAAAGATACATATCTTGTAA
ACTCTTCTATTTCTAAGACCCTTATTATATTTATTTTTTT
TGTAGCAAAATTCCATTGAAAAGTTTAGTTTCTGTCTCAG
AGAAGCTAAGGGATTTTTCTATCTCCAGGCATGGTTAGAG
AAGAATTCTGAAACCTCTGAAGTGATCACTCCACCTTGAG
ATCCTATAAGATGGCAAGAACTTGAAAACTTGAGTGGGGG
TGGGGAGGAAAGAAGAGAAGATGAAGAGGAGGGGCTGGGG
GGTCTCCACAGTTGCTTGATCCATCTCCTGTAGAGGAGGG
GAGGTCTGCAGGCTGTGAGAATGCACCAGGAGGGTGTGCC
GGTACTCACCTGGCCCCACAGAAGTTCTCCAATCCCAATG
AAGAGACACCACAACCACTGGGACAGACTGAGGCTTGTAC
AACTGAAGGGTTTACCCCCAAATTCCACGATGAAAATCTA
GAACAGAGAAAGGGGCAGCCCACCATCAAGGAAATAAGAC
TAACAGGCAGCTGGCCCTCCAGCCAAGGCCCCCAAAGCCA
CATCATCCCACTGCCTCAGGATCCTTGGGTGCAAGTCCTG
ATTTGCTTGTGGGGGAAGGGAAAAGAAGAAATCTCAAAGG
GGAGACAGACAAAAACAGCCTTTACAGAGCACTGTGATGG
GGAGACAGACATAGTTACTGTGACTATGATTCACAGACGA
TCTGGAGGACTTAGGGGAGCTGGAGGCTTCCTGTGACTAA
AAGCCAGTTAGTGACAAGGAGAAGGTACAGTGGTGGAGTG
AGGAACTGAGGATGAGGTGGGAGGATTGCCTGAACCTGGG
AGATTGAGGCTGCACTCCAGCCTGGGTGACAGAGAGACAG
AGAGATCCTGTCTCAAACAAACAAACAAAACAAAAAAAGA
AAAAGAAAAAGGAAAAGAAAAAAAGGCCAGGCACAGTAAC
ATTTTGGGAGGCAGGAGGATTGCTTGAGGCCAGGAGTTTG
AGACCAGCCTGGGCAACAGAGTGAGATCCCATCTCCATTT
TTAAAATTAAATTTAAAAAAAGGAATTGAGGATGGGGATA
AATAAAGGGAGGTACCCTGCTGAGGAATGGGACAGGAGCT
CTTCTGTTACATAGTCAGCTCATAGTCTAGTATCGGAGGA
GTGCAAGCTGGGCTGACTATGTAACATATGTGTATCCCAT
TACTTCTCTTTCTCTGAGTTGCACAACACTTTTTATCATA
AGCCCTTCAGAACAAAGGGGCAGGGACAGGGAGAGTCTAT
ACTAGATGTGCATGCACATTTCATATAGGCTGACAGGAGC
CACAGAAAGGGACTAGAAGAGAATGACACTTCTTCTGGTC
ACTCTGTGAAATTTCTGTGTATTTAGAAAGATCATGAAAG
GATTTTAGAAGTATTATTTTATTTCCAGTCAACATGCTGC
CCTGCACTGGAGCTCTTGACACACTGGGCTCCAATTCTAG
AGCAATATGCAAAACAAAGCAAACTGGGAATCCCAAAGTC
CCCCAGTTCGCTCATTCCTTTTCTTAGGTATGTAGGGAGC
CCTGTCCCAGTCCCCATAATTCCCTCATTCCTTTTCTTAG
GTATGTAGGCAACCCTGGCTCCCAGCTTCTGCCCTTTATC
ATCCCAGATCTCCTGCCCCAACTGCAGATAGAATCTCACC
TGGCAGATGAATGTGCCCAAGACTACAGAGCAGAAGATAA
TGTTGCGGTAGATGCCTGAAAAGACATTCTTCTCTCCATG
GATCTTTCGGGAGTTGATTTCATTGAAGAGCTGCATCAGC
ACGAAGGTGTTAAAAACAATGGTATAGTGCTGGGTGGGTG
GTGAATGTAGAGGTGCCTTCCTCCCACTATCAATATCAAA
GAATTTCTCACCTAGTGGGGAGAGGAGAAGCACTGGAGGT
TAAGTGTGGTCTGAACTAAAAGTCAGAATGTGTTGGTACA
GCTATACTGCTTGCTTATGGCTGGTGTCCATTCTAATTGA
TCAATATCTGAGCTATACTAGTTATTTATTTTTTTGACAC
AGGGTCTCACTCTGTCGCCCAGGCTGGAGTGCAGTGGTGT
GATCACGGTTCACTGCAGCCTGGACCTTCTTGCTCAACTG
ATCCTTCCACCTCAGCCTCCCAAATAGCTGGGACTACAGG
CGTGCACCACCATGCCTGACTAATTTTTTGTTGTACTAGT
TATTACATATTTCAAATGTTAGTTCTGGTCTTGACTTATT
TTACCTTCCCTCTCAGTTTGCTGCATCGATACCTGCTCTC
ATGTAGTGCAGCATGCTAGTGAGACTATGTGCGCTGGAGT
CAGGCAATCACAGGTTTGAATTTTAGTGCAACTATGTACT
CATTATGGGACCTAAGCTTAATTTTTTGCATCTATAAGAA
ATAAATAGGCCGGGTGTGGTGGCGCACGCCTGTAATCCCA
GCACTTTGGGAGGCCGAGGCGGGCAGATCACAAGGTCAGG
AGATCAAGACAATCCTGGCCAACATGGTGAAACCCCGTCT
CTACTAAAAATACAAAAATTAGCCGGGTGTGGTGGCGCAT
GACTGTAATCCCAGCTACTCAGGAGGCTGAGGCAGGATAA
CCGCTTGAACCTGGGAGGTGGAGGTTGCAGTGACCTGAGT
TAGCGCCACTGCACTCCAGCGTGGGTGACAGAGCAAGACT
CCATCTCCAAAAAAAAAAAAGAATAAAGCCTCCCTTGTGA
AATTATTATTGAGTACAGACAGTATACACGGTACACACAG
TATTGTCTGTACTCAAGAGTACTGTATGAGTACATACAGT
AGCATAATGCACCACGTAGCAGAGCACAGGAAGCACTGGG
AGGTAAAGCTGCACTTATTCCTGGTCTGTGTGCTTGCTCT
CACGCTACCTTCTTTCTCTGCCTCCACCACCAACCAGCAC
CCCAGCTGCTAGCCCACCCCCAAAGTGGCTCACCTGCAAA
GACAAGGATAAAGATGACAAGGAGCTGATAGAATGCATGG
CCCAAGATGTTCTTCATCATAGTGCGCGAGATCAGAGGCT
TATTTCGGCCATAGGGGCGCCGCTTCAACAGAGATTCCGT
AGGGGGCTCTGTGGCCAGGGCCAATGAAGCAAAAGTGTCC
ATGATTAGATTAACCCACAACATCTGCACAGCTTTCAGTG
GGGAATCCTGGTGGGAAGAAGAACCAGTCCTTTTAGCTTT
TCTCAGAAACCAGCCCACCTTTGCCCTTTTGAAGGCCCAG
CTCCCATGACCCACCTAGACTTGGAATCTGGCCACTTAGC
TGAGTGACTGTGAGAAACTTACTTAACTTCCTTGAGCCTC
AAGTTCCTCACCCGTAAAATGGGGATAATAATACCTACTT
CACAAGGTCATTTTTGAAGAATACAGATAGTGCATATAAA
TGCTTATTATAGTGGCTGACACATAAGTGCTAAGTGAAGG
CCTGTAAGTTACCATCATTCCACATAAGCAGATGAAGACG
GCGGACTTAGAAGAGCTAACTCCCGTCCCAACGTCACGGG
GAAACCCTGTCTTTACTCTTCAGTAAATACACCATACCCT
CCACCCCATATTCCTTAGCCCCTGACTCATCCCTCCGTCT
CAGCCCACCTACACCCCCTTCACCTGAGTGATACAGGCTC
CAGTGAAGGCTACAATCACGGCCACCACGTTGACAGTGAG
TTGGAACTGCAGGAACTTGGAGATGCTGTCATAGACGTTT
CGTCCCCACATCACTGCCTTCACAATGCTGGTGAAGTTGT
CATCTGTTAGGATGATGTCTGAAGCCTCCTTTGCTACATC
TGTGCCTGCGATGCCCTGAGGTAAGATGGGAGGGAAAATA
GTGAGGGAGTGGATAAAGCCCAGGCTCCATTTTCTGACCT
CCAGGAAGCTTTAGACTTCGGTGTAAATACTATAGGGCAT
ACTAGCCACACAAAAGAAAACAAAGAGCAAATGTGTCACT
GTCACTCTACAGAAAGGATGGCTGGGGCCTGATGTCACCA
ACCTTACTGTTGAGCCCAGACTGGGAATTACAGTCATCTG
TGATATCCCTTGCACCCTCCCCTCCTACTCCCTCAACCTT
AGAAACTAATTAAAAGGTAGAGAGCAAATCCTGTCTATTC
TACCTCCAAATTCTTACATTTCTGTTGCCACTGCCAGTAT
CTCATTTAAGCTCATGTCATTCCGACACCTTTGAGAAACT
CTGCATTTGTTCTAGGAGCAGTAGTATGGCAGCACAGTTC
CGAAGTTTCATCTTTGTTCAAAATTTTCTTTTTAAATTAA
ATTTAAAAAAAATTCGAGACAGGGTCTTGCTTTCTTGTCC
AGGCTGGAGTGCAGTGGCACTCAGCTCAATGCAAGCTCTG
CATCTGGGGCTCCAGTGACCCTCCCACCTTGGCCTCCTGA
GTAACGGGGCTACAGGCATTTGCTCATCCTGCTTGGTTAA
TTTTTAAATTTTTTGTAGACATGGGGGTCTCTCTATATCG
CCCAGCTTTATAATTACTATTATGAAATAATCTCCAAGTT
ATGTTGTTAAGTGGAGAAAGAGAGGTAGAAAAAAGAGTTT
ATGGTATGGTACCACTTATCTAAGGGGGCAGGTCATAAAT
ATATTACATTTATTTATTTATTTATATTATTTGAGACAGA
GTCTTGCTCTGTTGCCCAGGTTGGAGTGCGGTGGTGTGAT
CTCAGCTCACTGTTACCTCCGACTCCTGGGTTCAAGTGAG
TCTCCTCTCCTGCCTCAGCCTCCTGAGTGGCTGGGATTAT
AGGCATGCACCACCATGCTGGGCTAATTTTGTATTTTTAG
TAGAGACAGGGGTTTCATCATGTTGGCCAGGCTGGTCTTG
AACTCCTGACCTGAGGTGATCCATCCGCCTTGGCCTCCCA
AAGTGCTGGGATCATAGGCATGTGCCACCATGCCGGGCCT
GCATTTGATTATATTTTAAAGGAGCAAACAGAAGAATAAA
CCAAAAATGATAGAAAAAAATTACCTATTGAATTAAGAGG
TAAGCAACAAGGCAAAGGCAATGAGGGTAGAAGCCGGATT
TCTATGAATATACCTTTTGCACATTTGACTTTAGAATCAT
GTATTTTATTTCTCTTGCTCTTTTTTCTTTTTCTTTTTTT
TTTTTTTTGAGACAGGGTCTTGCTCTGTTGTCCGGGCTGG
AGTGCAGAGGTGTGATCTTGGCTCACTGCAGCCTTGAACT
CCTGGCTCAGCCTCCCGAGCAGCTGGGACTACAGGTATGT
GCCAGCACACTTGGCTAATTTTTAATTTTTTTTAGAGATG
GGAGTCTCACTATATTGCCTGCCTCGAAATCCTGGCTTCT
AGTGCTCCTTCCCCCTTGGCCTCCCAAAGTGTTGGGATTG
ATTACAGGTATGAGCCACCACACTGGTCTAAAAAGCAATC
TCTAAAATGGAAACTAACATGATATAAATGATCTGGTCGC
CACTTGGTAGCACAACTGCACACAAAAAAATGTTACAAAT
GCCTTAAAAACAATAATTTGATGGCACATTCCTGGTACAT
ACACATACCTATGGATAAAAGGAACTATAAGAAAAATATT
GAATTGTTTCTGGCAGAGTAATTGTATTATTAATACTATT
GATATTTTGTAACTACTTGAAATATTTTAGAATAAAACAA
AAAATAATCATGTTAATGCCATTAGGAATAAAAATTTTCA
GCTTAAGGGATACAAACATAAAATCAGGGAAGTTAAATAC
AATTAGAAGCTGGGTGTGGTGGCTCATGCCTGTAATCCCA
GCATTTTGGGAGGCCAAGGTGGGCAGATCACTTGAGGGCA
GGAGTTCGAGACCCCCCCTGGCCAAAATGGCGAAACCCCA
TCTCTACTAAAAAATACAAAAATTAGCAGGGTGTGGTGGT
GCACGCCTGTAATCCCAGCTACTCAGGACGCTGAAGCAGG
AGAATTGCTTGAACCCGGGAGGCAGAGGTTGCAGTGACCC
AAGATTATGCCACTGCACTCCAGCCTGGGCGACAGAGTGA
GACTCTGTCTCAAAATAAATAAATAAATATATAAATAAAT
AAAATAAAATAAAATTCGAAAGTTATAAATTAGGAAGTTA
GACATCTATAATTCTTTTAAAAATTATTATTTATTATTTC
TTCTAAAAGTGGAATAAAAAGAAATATATAATTTTTTTTT
TTTTTGAGACGGAGTCTTGCTCTGTCGCCCAGGCTGGAGT
GCTGTGGCCGGATCTCAGCTCACTGCAACCTCCGCCTCCT
GGGTTCACGCCAAGAATTCTCCTGCCTCAGCCTCTGGAGT
AGCTGGGACCACAGGCGCCTGCCACCTCGCCCGGCTAATT
TTTGTATTTTTTTTTAGTAGAGACGGGGTTTCACCGTGTT
AGCCAGGATGGTCTCGATCTCCTGACCTCGTGATCCACCC
GTCTCGGCCTCCCAAAGTGCTGGGATTACAGGCTTGAGCC
ACCGCGCCCGGCCAGAAATATATAATTCTAAAGTTAAATG
AAAAACAGAAATATGGAGCCTTGGAACGTGTGATTTTAAA
TGAACTTTCCAAGTGATTCTGATGCTCTTGGCCTCAGAAG
TGAAAAGCAGAGTACCCAGTGGTGCCAGCCACACAGTGCG
CTTCCCATAGGAAACATGAATCTTCTAGAGTTTGCCTAGT
CGGCAACATCACATGTTTATGGGCAAGTTTATGTTGGTCT
GGCTTTCCTGCATATGATCCTTCATGACTTCCCTCCCTCT
GATCTACTCTTCATACTCGATGGGTCCCCAATTACATATA
TAATGATTGACCAGGTAGATAGGAGAGATGGAGTTGGACA
AAAAAGCATCCCGTGAACTATACCGGTGTAGCAAGCAGCA
GGCAACCAGAAGCCGGACTTGGCTTTCTGATGGAGAAGGC
AGCTTGCAATCAGAGAGACACTGTGCTGAGCTTACCATGG
CAAAACCAACATCTGCTTTCTTCAGAGCAGGTCCATCATT
TGTGCCATCACCAGTGACAGCCACGACCTGCCGCTGTTCC
CCAACAGTGCTGTCAATGATGCCTGGGAGAAACAGACACA
CTACAGTGAGGTTTTCTGGCCTCCCTCACCCCTCAGTTCC
TACCACCCGCCACTCCTTCTACTTTCCTCTTTCCCCCTTT
TCCCTTTCCTAGAGGTTCTATAGGAACCACCCAAGGGCAG
TAAGTTGTTTCATGGGTAGCACTGAACTAAGTTTGTCCTT
ATCTGGTACCCTAAGGCAGCTATGAATAACACATTGGATG
GATTTCCAGGCAGAGACCTAGGGGTCAAACTGCACCATTT
CCACCTACCAGCTGGGCAATTTGGGTAAGTTACTTGTCTT
CTCAGCCTCAAACTTCCTCATTTGTAAAATGGGAATACCT
GCCCTGCCTAGTTCACAGTACTATTGGTAAATAAGACGTG
ATCATGTTTTTAAGAACCCAACAACTTGCCAGGTGCAGTG
GCTCACGCCTGTAATCCCAGCACTTTGGGAGGCTGAGGTG
GGAAGATCACCTGAGGTCAGGAGTTCGAGACCAGCCTGGC
CAACATGGCGAAACCCTGTCTCTACTAAGAATACAAAAAT
TAGCCAGGCATGGTGGTGGGCGCCTGTAGTCCCAGCTACT
CAGGAGGCTGAGGCAGGAGAATCATTTGAACTCAGGAGGC
GGAGGTTGCGGTGAGCCGAGATTGCGCCACTGCGCTCCAG
CCTGGGTGACAGAGCAAGACTCTGTCTCCAAAAATAAAAA
CAAACAAACAAAAAAAACCCAACAACTTTATTGTGTGTCA
TACTCACCAAGGGCTCGGATGTTTGCTAACTGTATGTTCT
CCCCAAATAGCCTGGGAGATCTCCTGGGACCTCCCTATTT
GGACAGGAGAGTGACTTTGGCTGGTGGTTCTTATCTGTCT
TCACCCTGGCCTGCCTTCAGCTGTTGCAGGCACCTATTTG
GAAGCCAACCTCACCTTTCACCAGGGTGTGCTTGTCAGTG
GGAGAAGATCGCGCCAGGACCCGAAGCTTAGGCCAGATCT
TGTCCAGCTTTTCTTGCTCTACCTGCCAACACCAGACCAC
ACCTGGATCAGTCAAACTCAGAAAAGCTATCCAGGAAAGT
CTTACTTCTCCATATACTTGGAGCCACTGGGAGATTGGGT
ACGCCACAGTCCCACATGATAGTGTTATTCTGGCTTCAGC
AGAGATTAAACAGCCAACCAGTCACCAAGGGTAGATTCAT
GGATGATGACCATTCAGGCCCTACTTTTTTTCTTTTTCCT
CCCAAGTCCCTACCTGGGAGCCAATCCCCCATTTCCCAGA
CCTTTAACGGGAGGTGGGCCAGGGTTGGCTGTTGGCTCGG
GTGGGTAAAGTGGTGCTTCTGAGGTCTTAGGTATGATTTC
TATGTAGCTCAGGAAGCTTGGATCTGTGCCACTGCCAGAC
CACATTCTCCTTTAGCCACTGTTAGCCAAAGGGCAGGGAC
ACAGGGGGGATGGGCTAGGGGGAAGTCAGTAAAAAAAACT
GAAAAAGCAGAAAGACATGAAAAATTAGTGACACTGTCTC
AAAAGACAGCTAGTGAGCTCACTAGCTTCATTCACAAGCA
ACTCCCATTTTTTTTTTTTTGAGATGGAATTTTGCTCTGT
TGTCCAGGCTGGAGTACAGTGGCGATCTCGGGTCACTGCA
CCCTCCGCCTCCCAGGTTCAAGCGATTCTCTTGCCTCAAC
CTCCCCAGTAGCTAGGACTACAGGTGCATGCCACCATGCC
CAGCTAATTTTTGTATTTTTAGTAGAGACAGAGTTTCACC
ATGTTGGCCAGGATGGTCTCGATCTCTTGACCTTGTGATC
CACCCACCTCGGCCTCCCAAAGTGCTGGGATTACAGGCAT
AAGCCACCGCGCCTGGCCAGCAACTCCCAATGTTACCATA
TGAGCAGCTTTGGCACAAGGAGATGCTTCACTATGAATAG
CTTTCACTTTAGAAAACACCCACTTTCCCACACATGACCC
AGATGCCTTATGCTGGAACCCGCCTTTTCCTCGTCAGGGG
AGGTCCTGGATCCCCCTACCCAGGACCCACCTCGCCTTTC
TCGTTGCGGATGAGCCGGTTGAATTCTTTGCCTTCTAAGC
ACAGGAAGTCATCCCCAGGTGTCAGAATGCCACATTTGGT
GGCAATGGCCCGGGCTGTGTTGATGTTGTCACCTGTCACC
ATTCTGACAGTAATGCCAGCTTGTTTGCATTTGGCAATAG
CATCTGGCACCTTCAGAGAGTGAAGAAAGGGGAAAGGTGC
AGATGAGGGTGGTGACCCTGGTAAGCTGTCCCTGTACGTC
TGTCCCTTTGTGGCAGACAGGAGACAGGCACCCTAGAAGT
GGTGCCATGTGGCATGGGCTAGGCCTGGTCATGTTGATAT
TGTTAGGTGCCACCTCACTTCTGTCCTACCCACAGCAGTC
ACATTTGAATTTGCCCTACTGCACCACGAGTTGAAGGGGA
AATTTGCTTTGAGAGCCAGGTGTAAAAACTTGCTCTTCCA
CTTACAATCGAGACTCCTTGACAGGGCATGGATGGCATTT
TGCGATCTGGCTACTGCTTTCTTTTCTGGCCACTTTTCTT
TCTTTTCTGCCACTCTCCACCCACCTGGCCCATGCTCCAA
CCATATCAGCTCTTTGTAATTTCCCACTTGCATGACACCC
TCTCATGCCTCTGGGCCTTGACAATTAATAGTCCATCTGT
CTACACTTCTTAGAAGCAGAGACTTTTCAATCCCCTAGTG
TCTAGAATAGTTATCAGCACACAGCAGTTACTCAAAAAGA
ATGTGTTGATTGAAAGGAGGGAGCTAAAGACAAAGTTGGT
GTCCTGATTAAATCAATCTCCTGACAATACTTAAGTGTCA
AATAATGAGCCCAATAAGCCCTTTGCTTCTGAACACTCAG
ACAGCATTAACCCTAGTAATGCCACATTCTATCAAACTGG
TACTCCACAGCAGTCCTGTGAAGCAGGAAGCACAGAAACA
TCTATCCCTGTGAGAAGCAGTTAGGTTACCTGCCTGGGGT
CACAACTAGAAAGGGAACTAGTACTCCATTTCCTCAGACT
CCTGGGTGGCTTCCCACCCTCTCACCTCTGGGCGCACAGG
GTCCTCAATGCCCACCACTGCGATACAGGTCAGTTCAGTG
AGGATCTCATTCTCATTGTCCCAAGAGGGCTCTGCATCAT
TGAAATCCCGGTAAGCTATGCAGATAGTCCGGAGTCCGTC
ACAGGCCATGGGCTCGATGACAGTGCGTATCATATCATCT
CTGTCTTTATTCCTGAATGGCACTGCTTCCCCTTTCCGGT
CCAGGATTCGATTACACCTGGGGAGGCGCACAGTAAGAAC
GCGGTGTCTCCCTTCCCACTCAATACATTTCTATAATCAT
TGACAGACATTTTGACCACTCTGTATTATTCCTAAAGACA
TTGCTCCAAGCGTGGCCAAACATTTCCTTCATCCATTACC
CAGCTGAGTCCCTCTTTCCAAGGTGGGTGGGCTGTGGATG
GAGTAAGGTCTAGGTAGGTAGAGAGTAGGATTCTCCCATG
CCATCTGTTCTTACCCATATGTGAATGCAATGCGAGTCAT
TTGTGAATCACCTGCTCTTTTGAACTTCTTGAAGGCAGAG
AGACTTTTTCATCCGAGTATTCAGAATAGTGCTCACTGTG
TGGTGGTGGTTTAGGGGGAGGTTTCCTATACAAGAATGTG
CTGATTAAAAGAAGGTGGCTAAAGCCAAGTTGGAGCACTG
GTTAATTCAGCCCTACTGGCCCTATACCTAAATAGGGTCA
AATTTTGATGATCTATGGGTAATCTATTAATAGTCACTTT
TTTTGTGTGAGACAGAGTCTCACTCTGTCACCCAGGCTGG
AGTGCAGTGGTGCAATCTTGGCTCACTGCACCCTCCACCT
TCTGGGTTCAAGCGATTCTCCTGCCTCAGCCTCCTGAGTA
GCTGGGATTACAGCGCGCACCACCATGCCTGGCTAATTTT
TGTATTTTTTTTTAGTAGAGACAGGGTTTCACCATGTTGT
TTGGGCTGGTTTCGAACTCCTGACCTCATGATCCGCCTGC
CTCGGCCTCCCAAAGTGCTGGGATTACAGGCGTGAGCCAC
TGCGCCTGGCCGAATAGTCACTTTTAAAGTTACGTAAATT
CCCTGTAATCAGAAATGGGAATGGGAAGGAAAGAGAAGGA
AAAAAGAACACAGAACAAACATTTCTAGTACTTGTTATGT
ACAAGGCATTTTACATACATTGAATCATTTAGTTACAGTG
AGGTGGTAGTACTTTTAGGAGCTGCGTACGGCTCTCTCTG
TTTTCAGATTAGGAAATGGAAACTGAGGATCATCCAGGTC
TGAATCCTGGCTGTGCCACTGTTAGCTGTATCACCTTGAG
TGAGATACTTAACTTCCTTAAATCTCTGTTTTCTCATCTG
TAAAACTGGGATCATCACAGTACCCACCTTACTGAGTTGT
GAGGATTAAATACAACAAGCCACCATAAGCACTTAAAAAA
CATGCGTGGCCTGAGTAGACACTTGGATATTAGTTATTAT
GGTACCACCTGGCTGGAGGGCTCCCTCATCCGCATGGGTT
CAGTGTGGGGTGTGTACCCATGCCTTCCTGAGGAGAGGCT
CTTGAAGGGAAGCAGAGCGGTCAGGGGTGCTCACTTGCGC
AAGATGATCTCAGAGGCGCCCTTGCTGTACATACGGAAGC
CACCGCTGGGATTCCTGATGACGGTGCTCATTGACTTGCG
CACTGAGTTGAAGGTGTACACCTTGTAGAGCTTTTCCTCG
GGCACTTCATTACGCACAGCCTGGTAATCCTGCTTCAGAT
CTGTGACAAAGCCTAGCAGGGCACACTCGGTCTTGTTGCC
CACCTGCCGAGGCAGGCCTCCCTCCTTCTCTGGAGGCTGG
GAGAAGAAATATACACAGCACTAGTGAGTAAGATGCCTTG
ACAAGGCAGAGAACTTAGGGAGGAACGAACTCATTTACAA
AGCCTTCACATTATATACCTAGAGCTCATTGGGGAAATAA
CATTTGTTTTTTGTTTTTTTTTTCTTTTCTTTTTTGGAGA
TGGAGTCTCGCTCTGTTGCCCAGCCTGGAGTGCAGTGGCA
CAATCTTGGCTCACTGCAACCTCCACCTCCTGGGTTCAAG
TGATTCTTCTGCCTCAGCCTCCCGAGTAGCTGGGTCTACA
GGTACCTGCCACCATGCCTGGCTAATTTTTGTATTTTTAG
TAGAAATGGGGTTTCACCATGTTGGTCAGGCTGGTCACAA
ACTCCTGACCTCAGGGGATCTGCCCACCTTGACCTCCCAA
AGTGTTGGGATTACAGGCTTGAGCCACCGCACCTGACATC
TTTTTTCTTTTTCTTTTTGACATAGCATCTTGCTCTGCTG
CCCAGGCTTGACTGCAGTGGTGTGATCTCAGCTCACTACA
GCCTTGACCTTTTAGGCTCAAGTGATCCTCCCACCTCAGC
TTCCCGAGTAGCTGGGACTACAGGTGCGTAATCATGCCTG
GCTAATTTTGTTTATTTTTGTAGAGATGAGGTCTCACAAT
ATTGCTCAGGCTGGTCTCAAACTCCTGGGCTCAAGCGATC
CTCCCACTTTGGCTTCCCAAAGTGCTGGGATTACAAACGT
GAGCCACTATGCCCAGCCTGTTTGTTTTCAAGGATAGGCA
GAGAGTGGTCAGTGGTAACTGTGATCCTTGTGCCATCCAG
GGCTTAGGGATTTTGTAGTTTGCTCTAGTGGTAGTGCTGG
TGTCTCGCCTTGTGTGGACTTATTCTAATACTCTGTGCTT
GTTTCTGGAAAGTGAGTAATTTCCTTCTGATAAGCCCAAT
TCTACTTTGGGCTACTTTCTACTTGCCCTCCTTAGAGACA
TTGCCTTTACATGCTAATCGGGAGGGTATTTCCTGGCCAT
AGATTTTTACAGGCCCTTGCCCCAAACCCTCCATTGACTC
CTAGGGACTTTTCCATAGTCTCACCCAAACATGTTCACTC
CAGAGTGAGAAATGGTGCACACTCTCACCTGGGATGAGAA
TTTAGGGATGGCAATTTAGGCAGTGTAAACAATAAGCGGG
TTCATTTCAGAGAAAATGGATGTTCCCTTCCAACCAACCA
CCCATTCTGAGTGTCTAGGCAAAGGAGATGCTTACCAGAA
TCTTGGAGGTATAAGCGCTGTTGATAGAAATGCCATTGAC
AATGAGGTCCAGGACTTTGGGCAGGAAGACATCAGGGCTT
GGGATTTGACGGTAATGGATGCCCCCAATATAAGCCTGTA
CCACAGTCATGCGGTTCATGGTCAACGTGCCTGTCTTATC
AGAGCAGATGGCGGTGGCATTGCCCATGGTCTCACAAGCA
TCCAAGTGCCGCACCAGGTTATTGTCTTTCATCATTTTCT
ACAAAGGAGAAAAGACTTGAGAGGGAGACTAACTGGACTC
TCCTAAATATAGGTCAAAGCCACTTCCTAGCCAATATCTC
TCCATATTTCATCTTCCAGTCCCACACAAAAATCCAAGAT
ACTGACTGGGTGCAGTGATTCATGCCTGTAATCTCAGCAC
TTTGGGAGGCTGAGGTGGGCAGATCACCTGAGGTCAGGAG
TTTAAGACCAGACTGGCCAACATGGTGAAACCCTGTCTCT
ACAAAAGATACAAAAAGTAGCTGGGCGTGGTGGTGCACAC
CTGTAGTCCCAGCTACTTGGGAGGCTGAGGCACGAGAATC
ACTTGAACCTGGGAGGCTGAGGTTGCACCATTGCACTCCA
GCCTGGATGACAGAGACTCTGTCTTAAAAAAAAAAAAAAA
AATCCAAGATACCATTTTTGTCATTCTCTGAAGGTTCTAC
AGGGTCATTTCAACATTGATGCATCTGACAGAGATAGTCC
TTCCATAACACCAGGGACTTCTGCTCTTGTGAGGCACCAG
CCAAAGTTTACAGATGATAGAATGGCTTATCTTTTCACTA
AGGGTTACATGGTACCCTTCCCTCCCATCTCTATCCTAAA
GGAAGAGATAGGATTGTTCCAGTCTCACCTTCACAGAGTA
GGCCAGTGAGATGGTGACAGCCAGAGGCAGCCCCTCTGGC
ACAGCCACCACCAGTACAGTGACGCCGATGATGAAGAACT
TGACAAAGTACTGGATGTAGATTGGAGTACACTCAGGGAG
CCATGGTCTGCGATTTATTACAAAGTTGTCAATCACGAAG
TATAGAATCAGGATGAAAACTGTGAGAGCAGACATGAGCA
GACCTGTCCAGAGAAACAAGTCACATGAACCCAGGCCTGA
GGGCATTCCTAGGGCCCTAGCCAGAAATAGAATGGCATCA
GTTGTAGCCTTTGCTGCCAATTGTTAAAACCACCATCTCC
AGGAAGACTTACTAAAATCCCCACCCAGTCTCTGTTGCTT
ATACATTATGGCATAAGGAACAAACACTGGTTTCATATTT
CAAAGACACAGGTTCTATTCTCAGCACTGTACTAACTTGA
CTTGTGGATTTGGACAAGTCATTGACCCTCTCTGGGCCTG
TTTCCTAGATCAAATTCCTCATTCATAAATCAGGGGGTTG
ATCTGTTTCCTGAAACAGCATTCGATGATGCTGTTCCACA
CCCACCCTCTCCCTGTGATTCATAATGTCATGACTGTACT
TGTCCATTTCCTGGTAGTTTATCAATTATGACTTCTCCCC
TACTAACCTCCGAATGCTGGACAATTCACACCTTGTTTAC
AGCAATGCCTCTATGGTGCTAGTGTGTCACCTGTGTGACT
AACTCTTAGAGCAGCGCTTTCCAACCTTTCTCTTGTCATG
GCACACATAGAAGACGCCAATAATAGTAAATATTTATGTG
GGCACCTACTGTGGGCCAGGCAAGCACTTCACAACAACCC
TGTGAGATAAGTTACTATTATCACTTCCTTTTTAAAGATG
ACGAAATGAAAGTACTGAGAGGTCTTTGGTGTGGTTCATT
GGTAGAGTGACCAAACCATCCTGAGACTACTGAACAGTTT
CCAGGGATGTGGGGCTTTGCTAAAATTGAGAAAATCCCAA
GCAAACTGGGACGGTTGGTGACCCTACACATTACAGTACG
TGAAAGAATCTGCTGAAGGTCAAAACCGACTGGCCTAGGG
ATTCTGATTGCCATGGGTGCTGCCTGGATGCTTTGAGGGC
TGATGGAATCAATACCTGGGGACAACTGTCCCTAACTGTG
GCACAATATTTGGGAACAGCTCTGCTTTAAATCATTGTCT
GGTTTTGGTTTTTGCTTTTCCCAAGGGCCAGATGATTCGG
GGGCCTCCAAGCAAGGCTAGAGATGATGATATCAATGAAA
GCAAATTCTTCTGTACTTTACTTGATTAGGGCCAGGACTC
AGGTGGAGAAGCAAGCCACCGAGGGTACAAATTTAAGAAG
GAACTCACTCTTCAGGTGGTGGAAGGCATCTGACTTGCCT
CACCCTATTCCTGGACTGGCCTAATATATAAAATAAAGCA
ACAAAGGAGACTAGTGGCCAGCCGTCAGGTAGCTTGTACT
CTCTAAGAAGAATAAGGCAGGGGCCAGGTGCAGTGGCTCA
CGCCTGTAATCCCAGCACTTTGGGAGGCTGAGGCCGGCAG
ATCACTTGAGGCCATGGGATCACTTGAGGCCAGGGGCAGA
TCACTCGAGGACAGGAGTTCAAGACTAGCCTGCCCAACAT
GGCGAAAAATTAGCCAGGCATGGTGGTGCACGCCTGTAAT
CCCAGCTACTCGGGAGACTCACTTGAACCCCTGAGGTGGA
GGTTGCAGTGAGCCAAGATTGCATCACTGCATTCCAGCTT
GGATGACAGAGTGAGGCTTTCTCACAAATAAACGAACAAA
CAAGCAAAAACAACAATAAAAAAACAAGGCAAGGATTAGG
AGAATAGTACAAGGGTTAGGTGGGGTATATTTAACGTTTC
AGACCTGTGTGTTTGATCCTGCACCTGCAACTCATCTCAT
CCATGTATAGTTCATATGCAAGAGATTTCACCATAGTTAA
AATTAGCTAGGTACTAGAATGGACACGAAGAGGTTAGGCC
AACTCAGTCCAGTAGACCTTTCTGTGAAACTTAAGAAGTT
CTCTATCTGTGCCATCCAATATGACAGCCACTGCTAGCAC
ATGTGGCTCGTGACCAACTAAAATGTGCCCCAGCAACTGG
ATTTTTAACTTTATTTACTTGTAATTAATTTAAATTGCAG
CAGTCACATGTGGTGAGCAGCTGCTATGGTGGACAGCATG
GATCCCGCCATCCAGTGTGTGTAAATTGAATCAGCAGTGC
TGGCATCCTGTGGGGGTTTGTTAGGAATGCAGAATCTCAG
GCTCCACACCAGATCCCCTGAACTGAATCTGCACTTTAAC
AAGACCCCCAGGTAAGTTGTATACAGCTATATAAAGTGCA
GAAATATGCTGATTATGATTGTGGTAAACAGAAAGGTGGA
ATCAGAGAATAAACAGTGGTAAAAGACTATTCTCTGGCAG
GGCATGGTGGCTCATGCCTGTAATCCTAGCACTTTGGGAG
GCCAAGGTGGGCGGATCACTTGAGGCCAGGAGTTTGAGAC
CAGCCTGGCCAACATGGTGAAACCCCATCTCTACTAAAAA
TACAAGAATTAGATTGGTGTGGTGGTGTGTACCTGTAGTC
CCCACTACTTGGGTGGCTGAGGCAGGAGAATCGCTTGAAC
CCAGGAGGTGGAGTCTGCAGTGAGTTGAGATGGTGCCACT
GCACTCCACCCTGGGCAACAGAGAAAGACTCCATCTCAAA
AACAAAAAACAAAAAAACTATTCCTTGAGGGATATGTCCA
TTGAAGTACCAATCTTCTGTTTCTTCTTCCCACTCCCCAT
TCTCCCCCTCCATTGAAAGAAGGTGGTAAGAGAGGAAAAT
GCAGAGGCAAGAGATGGAGAAGCCACTTTGTCATATGCAG
AGTGCATTTAGAGAGGGCCTGTCTAACCACAGCCTTCCTT
CTTCCTCCAGTCTTTACTTGGTATTTATTGCTCTGTGCTT
GGCCAGATCCTACTGCTATGCTAGGGAATTGCCTCTAGCA
AGCTGCAGCCTTCTCTATCTTTAAGGAATTTACAACCCAA
AACAAGAGACAGGTAAGTAGTTATTAAAGTCTTCCTTCTT
GCTAATGTAAATCTCCCCTACTGTAATATATGCTCTTTAC
TTCTCATTCATTTGGATTAAGAGATCTCACGGCCATTAAC
CCTTACACACAGGAAAACATTTCTCTCTGAAAAAGCCTAG
GGAGCAACCAAACAGTGGCGGAGATAGGGACACAGTTGCC
TAGCCCCAACTAGCCATCCTGAAGTTTCACCTTCTTTCTG
CCAGTCTCAGTTGGTGCAGAAAGAAGGCGATAAAAGTGAT
GAGGATCCAGGATAATACTGATAACCACAATGAGGCTGTA
CCCTACTCACCAGCTTTCCCAATCTGAACAGCCAGGCGAG
TCAGCTTGCCCTGCAGCACTGACTTCTCCTTTTTAGGCAC
CTTGACTGCCTTCTTGTCTTTTTCCTCATTGTCGATTCCC
TCCTGGCTATTGAGTGGCTGGATTTCCAGGGCCACTCCGT
CTTGGGTCTTTGCTAGAGTGTACACACAAATAGGACAGGT
GAGCAGGCAAGGTGGTAGCACTGAGTGGCAGGCAGGTGGA
AACCAAAAAACCTTCCTGTCTCTTTCCCAGAATACACTTT
GGACCCTGATATCAGTCCCGACCACTCGCAACCCATGCTA
GACATGGAACTTGCCTTCAACACTCTATTAGGGCCTTTGG
AATAATATTCTAATGACTTCAGATGAAACTGGGGTGCTTT
TAGGGTATGGATTTCTTCTTCAGTGGCAGCTTCCTGGCAC
TACCTCAGAGTCCCAAGCCAGATTTATTCCAGCAAGGGGA
TTAATCATGTCACTAAGCACTATCAAAACAACCATCCTTC
CTGGAACTCAGTGCTTAAAACAGTGAATCTTTACTGCAGA
AAGGGGCTGAAGGAGAGGGCTGGCAGATGTTTCTCGAGCA
CGAGATTGCTCTGTTAAATGGTTTCTCTCTCTCTCTCTCT
ATTGTCAGGGAAGAAACACATACCCCCAGACCCAGGGTAT
TTTCCAGCTCCTTCTAGCAGTTGAAGGACAGGAAAAGAAA
ATTCCCTGTCTTCCCTGCCTGACAAAGGTAGAGAGATACA
GAGTGGGACCTAGGGTTAAGTCTTTTGGGGAAGAGGGAAG
AAGCTGGTGTGAGGGACCTCCTGTAATAAGAGAAAGCAGG
GATAAAGAAAGACATACAAATCCATTTTGCTTTTAAAAGA
AGAGTTAAAGACCTAAAATTAAGGAATTATTTCTGTTTAG
CTCTGGTTTTCTAATGTGATGACTTTATTTCTAAAGACTG
CTGTGATGCGGGTTACAAAGTAGAAACAAATCTCTAGGAG
TGTCACAAGAGAGCAGTTCTTGCTGGCTCCCAGCATCACT
CCATTTTCACCCCTGCAGGGCTCAGCCCCTTGCTTAGGAT
ACCCTTCCTGAGTAGTCCCTGCTGTCAGACTCACAAACAA
GAAGACAGAGACGGAATGTGAACACAGCCACCAAAAGAGA
AACACACATCAGATCAGGAGGAAGAAAACAGACTGTGGTG
AGAACAAAGAAGGGAGGTGGGGAGAGAGGTACAGAGAAAG
GGCTCTCTCCAAGCACCCCTGAGAAGACCAGCAGAGAAGA
GATCCAGACCAGAAGAGGACACCGATGAGGAAGCTATCAA
GAGGAGGGTGCAGGGACTGCCCACCCCACCTCCCTCCACC
ATGAGGACCCTGAAGTCTTCCAACCCAGGAACTGATGACT
ATTGGTGTTTAAATCAGGCAGAGGGCAATGAAGCAGAGTT
CAGCTCCCTGGGAAGAGCAGATCAATCCTACACACTCCCC
AAGAGAAACCTTGACATGACATTCTGTGAGCCAACAGCAG
AGGGTGCTGTTGTCCCATCTTAGATTGGAATCAGGCCCTT
GCGACCACCCCAAAAAATCTCTGCACCTTCCTCAGGATGA
GGCATCTGAGCCACAGCAGGAGACAACAGATTTATGGAGA
GGAAAAGGGAGAAGGCAGATGGCCTGGAAAGGTCTGGTTT
GAGCGTGGGCAGGTAGAGATGGTAAATGAGTGGTTGGAGA
GGTTACCTTTGTTGCGATTTTCAGGGACTCCTTGCTTTTT
ACCTGTTTGAACAAGAAAGAAAAAAGTGGGGTCGAAACCC
AAAGTGACTATTAAGAGATCCAATTTGTTGGTCCTGCTCA
GAGCCCAGAAGGGCGACAGTTAAGTGGTCGGGTTGCAGGG
AAGGGACATAAATGTAAAGGAAGCTCACACCTCTGCTTTC
ACTCATTCTTGCTAGAGGCTCTCATGAATCCTCGGGATAG
CCACCAAAACGCTCATGTAGGTGAGTGCATACTCACACCT
GAGGTGCTTCTCTTGCTCCTGGCCTGAGTCACATTGCTTG
GAAAAATAGGGTGAGGATTAGGAAGTGAGAGGTTTGAACT
GTTTCTGCCTGATGGCAAAGACTCTGAAAGGTGTCTCCGT
GTTACTTCAATAGCACCAGGCAAGCTTCCTCCTTATTCTT
CTGCAGGCAGCTGCAGAAATGAATTGTTTAGTTCCTGAGA
GAATGTGTTTTGTTTCCTTTTCATAAACTGTCCTCCACTA
AACAGCTCAAGATGATTCTCCAGCCATGTGGTAGAAACCT
TCTCTCCCCTCAGGGAAGAAGGAATGCTTAGGGAAACGTG
TAGACTTGGTTTTAGTATCTTTTCCTCTTTCTCCCTCTTA
TTCTTTCCTTCAGGAATAACTGAGGGGCAAAGACTGAACT
AACTGTTCCTACTCTTTTAGTTGTGTGTCTCTTCCACTGA
GAGCCCACAGTTTCGGCAGAAATCTATTTTATTCTTCTGG
CCAATTTTCTCTTAGTCTTGATGGTTCGTTTAACCCCCCA
TCTTTGAGGAAGAAAATTGGGGGAGGAGGAGTACATGGAA
GGCATTTGGGGCTACAGCACCTAGCCAGTTTATTTAGGGC
AGGCTTTATAACTTACCCCTTTACAAGCCACCAATAGACA
CAAAAATCAAGGCTCAAATTCAACCTGATTTGGGAGCCTA
GAGCCAGGTTCTGGTTTTCATCAGAGCCCCCTGGAGCCAA
GGACTTACATCTTTATCTCAGCAAGGAGTTTGGATATCTG
CTTTCTTCATCGCAGCTGTCTTTTTTTTTTTTTTTTTGAG
ACGGAGTCTCGCTCTGTCGCCGGGGCTGGAGTGCAGTGGC
TGGATCTCAGCTCACTGCAAGCTCCGCCTCCCGGGTACGC
CATTCTCCTGCCTCAGCCTCCCGAGTAGCTGGGACTACAG
GCGCCCGCCACCTCGCCCGGCTAGTTTTTTGTATTTTTTA
GTAGAGACGGGGTTTCACCATTTTAGCCAGGATGGTCTCG
ATCTCCCGACCTCGTGATCCGCCCGTCTCGGCCTCCCAAA
GTGCTGGGATTACAGGCTTGAGCCACCGCGCCCGGCCAAT
CGCAGCAGTCTTCTAACCATGCTTTCTCTCCAGACCTGCT
CCCTCGCTTCCTTGTTTGTCCGTGGGGATGAGAGGAAGGA
GAATCTCATTCCAGATGCCCCTTACCTTTCTTCTTCTTCT
CCCCTTCGTCATCCTCATTGACCCCCAAGAGAGTAAGGAT
GATTCCAGTCTGAGAGTTGACACCAACAGCTGTCACCACC
ATCCGGCCAGAACCTTCCATGACATGGGTCCCTACATGGG
AAAGGAGAAGATGGGAAGGAATGGTTTTTTTAATACCTAG
ATATGATTTGATATGAAACACAAATTTAGAAGAAAAAATA
GTCCTCCCTACCCCATGGATAATGATGTGTTTAGCACAGT
AGGAAAAGGTCAAGAGCTGGGCACATTTAAAACAGACCAG
ACAAATTGGGAGTAAGGAGGAAAATGTGTCTAACCGCTTT
AGGGTAAGCCCTCCCTCCTGCCCCCACTCCCACCCCTGCA
ACCAGCAGAGCCCCTTCAAGGCCCTTATAACACTTGTTTC
ACGGAAAACTTCATTTAGGCTGCCTGATATCCTTGTATTC
CACCCACTAAAATGCGGCTGCCCCAGTTGAATCCCAGGGA
AGGAGATGGGACACAGTCAGAAGAGAGAACACAGTCTGGA
ACCTGTGGCCTGGGTGTTTGCAGGGAGGTAAATGGGAACT
TGGGTAGCCAGGGCCTATACCTGAGAGCAACATGGGGTCT
TTGTCCAGGGACTTCTTGACATGGTCGGATTCCCCTGTCA
GAGAGCTCTCATCAATCTTCAGATCATTCCCTTGGATCAG
GATCCCATCTGCAGGCAGCAGATCACCTACAGCACAAAGG
GGAAGGAGGGACAGTGAAGGAGATAGTAAGAGACTGGCTG
AGGGTAGGGACCTCCAACTCCTTCAACCCCATCTCACGGC
TGCTCCCGTGGGCCCTATCTGGAGGGCAATGGTCGCGAGT
ACATGGAGAGTCTTTACAAGACTTCAGCTCTGTACAACCT
GGGAGAAGGTTGCTTTCCAGGCATTATCAATTCAAACTCT
TATTCATCCCCAACACCTTTCCATGGCCTGAATATTACAC
ACTGTTAACCCTAAGACATACAGAGTACAAGTCTGACAAT
CTTGCGGCAGAGTTTCAGCTACTCCTTTCTGAAATTCCTT
CCCACAACCTCTTTAAACTCTAACCTAGAAGTGAATACAA
TTTTGGATCTTATGTTTTTGGGTTTTCAGCAATTCCCAGC
CCCCTCATGCCAAAGGACCTATCCCTTAAATGGGGGTGGT
GGTGGGGTAAGCAAAAGAAACACGGAGCTCTCACCGTACT
TGACTTGGGCAATATCACCAACCACAATCTCAGCCACAGG
GAGCTGGATGAGTTGACCATTTCGGATGATGGAGAACTTT
TGCTCTTGTTCAATGCGGTTCTGCAGCCCCCGGAATTGCT
TCTCTTTGCTCCAATCATTAAAGGCAGTCACTAACACCAC
GATGATCACTGAGAAAAGGATGGCTGCCCCCTCAATCCAG
CCAGCTTGTGCCTCATTTTCATCTTCTGGGGTAGTTGCGA
CTTGACCACACACTATCCCAGGAAGGGAGAGAAATAATCA
CTGAAGGGCTTTTGTTGACAATAAGAAATGGGAGTAGTGC
TTCCACAATTCCCCCAAGATAGAAAGTCAGGAAAAGTGAA
TAATAGCAAATACAACTGTTGGCTGGAAGAGGATATCAGA
GGATAGTAGGATTGAGTATTATCTTATCACGAGTATAACT
ATTTATGTTAATCCAAAAGAGGTAAATGACTAAATAGTAC
AAACTATCAAATTTAGGCAAGTCACATGTAAGGACACACT
TATGGTTCCCAACATGGTCAGGCTTTCACTACTGTTTCCC
ATAATGCGAGACAATTGGTGGCGGGGGGCACTTTGAGATG
CAGGGTTTTGTTGGTTGGATAAGAGTAGAGAATTCCTGGC
TGGGGATGTTGGTTCACACCTGTAATCCCAGCACTCTGGG
AGGCCAAGGCAGGCAGATTGCTTGACCCCAGAGGTTTGAG
ACCAACCTGGGCAACATAGTGAGACCTTGTCTCTATGTTA
CAAAAATTATTAAATAGGCCGGGCAAGTGGGTCACACCTG
TAATCCCAGCACTTGAGGAGGCCGAGGCAGGTGGATCACC
TGAGGTCAGGAGTTTGATACTGGTCTGGTCAACATGGTAA
GGCCCTGTCTCAACTAAAAATACAAAAATTAGCCAGGCGT
GATGGCACACACCTGTAATCCCAGCTACTCAGGAGGCTGA
GGCATGAGAATCGCTTGAACCCAGGAGGTTGCAGTGAGCC
CAGATCAAGCTGCTGCACCTAGCCTGGGTGACAGAGCAAG
AATTCATTAAAAAAATAATAAATAAACAAACAAATAAATG
AATAAATAAATAAATAAAATGTCTTAAAAGGGTAGAGGAT
CCCTGACATTCTGAAAAAGGATTTAATGGAAGAAAGAAGG
TGGGGGTGGGGTGGGGAGGAACCCTTGGAATAAAGATGAG
TTGGAAGAATAGCTCAGTACTACTGCTGGTTTCCTTTGGA
AAGCCCACCCGGATAATGGGAGGAATGTTTTAAGCTATAA
CCTGTCAGCCACCAATACTAAGTGCTTTTTGGTGGTGGTG
GAAAGCACCCAGATAAGAGTCACGCTGAGTTGTTTAGGAC
ACTCACGTTCATTTTCTTCACCAGCAGGGCGATAAAAGGA
CAGGACCAGGGAGATGATGGCTGCAATCTCCAGGATGATG
AGTGTGACATCTTGAAGGGCTTCCCACACTAATTCTAAGA
AGGTCTTGGGCTTTTTGGGGGGGATCAGGTTGTGTCCGAA
CACCTGCCTACGTTTCTCCAGATCTGCAGGGTTCCCAGAT
AGACCTGAAAAGGAGATAGGAGTGGATGAATGAATGTAGA
AAAAAAAGAAAATGATAAAAGACAGTTTTGAAGTGGCGAT
GAGTCATGATCATGCCATTACACTTTAGCCTATGCAACAG
AGAGAGACACTGTCTCAAAAATAAATAAAATAAAGAGCCA
GGCATGGTGGCTCACGCCTGTAATCCCAGCACTTTGGGAG
GCCAAGATGGGTGGATTGCTTACATTTAGGAGTTCAAGAC
CAGCCTGGGCAACATTGTGAAACCGTCTCCACAAAAAAGA
CAAATATTAGCCAGGCATGGTGTAGTCACAGCTACTCAGG
AGGCCGAGGTGGGAGGACTGTTCTGACCTCAGGAGTTTGA
GGCTGCAGTGAGCAGCAGTGATCATGTCACTGCACTCCAG
CCTGGGCAACAAAGTGAGACCTTGTCTGTAAAATAAAATA
AATAAAAAAGACCCTCTGCTTCCTGATTTGCTCAAGTATG
AGATCCAGTTAGAGACAACCATCCTAATATACCCAGGAAT
CAGAGAGGGTGGAACTTTCAGGCTAAAAATGGGCAAAATG
AAACTGGTCAGCCACGGGACCACTCACTTATCTTAGTGAC
AAGTATAATCTGAATAAATTCCTAACCAGACATAACATCT
CATCTGCTACTGATTGAGTATGCCCCAGGCTCCAGCTCTG
AGAATATAAATATTAAAGTGGTTCTTGGGATTCACACAGA
ACTTTTATGTCATACGAACAGGTAAATGCTGTGGTGATTT
AAATGCAGAGTGAGCTGCCATCCATTGGCTCACACACAAA
GGCCAGGAAGAACAAGCTCCTTGCTCAAGGTCATGCAGGA
CGGAGGCAGAGCCCATATACGTGTCCTGATTCTAAGATCC
AGGAGCTTTAGGGGAGCATCACAGCAGAGTCTTTGAGACC
ATAACTTGTGGGCATTCCCTTTAAGCACATGCGCCCCTCC
TTTTCTGTCACACACATGTGCACAAACACACACCACTGAG
AGGTACTACCATTCTACTAAAGACTAAGTAGGTACTAAGG
GAAGTACTACTACTCAGATTGAATAAAAAGTGAACAAGAA
GGCCGAGACGGGTGGATCACGAGGTCAGGAGATCGAGACC
ATCCTGAGCTACACGGTGAAACCCCGTCTCTACTAAAAAA
TACAAAAACTAGCCGGGCGAGATGGCGGGCGCCTGTAGTC
CCAGCTACTCGGGAGGCTGAGGCAGGAGAATGGCGTAAAC
CCAGGAGGCGGAGCTTGCAGTGAGCCGAGATCGCGCCACT
GCACTCCAGCCTGGGCGACAGAGCTAGACTCCGTCTCAAA
AAAAAAAAAAAAAAAAAAAAAGTGAACAAGAAAGGTGAGG
CCACAAAGTTTTCAGATACTACACAGTACTTGATCACCAG
CATCCTCCCCACCAACATATGTTTGTTTACATACCTCTGT
GTACACAGACCACATACCACACATACCATACAGACACATA
CACAGCACAAACCACATACATCACTCACATCACACACCAT
ATGCGCAATATACAGATACATACACACCAAACACAAACCA
CATACACAGTACATACCACACAGATATACGACACACACAC
ACACACACACAGACCACGTACCACATACATACCACACCTT
CTCTCTAGACACTTTCTCAGAAGGACAAGAGATAGGCAGA
ATTATTCTCAGTGCTTTCCTTATAGTTGGGTCCTTTCACG
GGTCCCCAGGTAGGGCTACTCTTGAAGGGAAGAGCGGAAA
TCCTACCGTGGCGATTAATGCCAGTTGGTATTCATCAAGT
TGTTTACACGCTGAAGCAAATTATTACTGGTTTTGACACT
GGAAGCTGTTGGCTGCTGGTTTGAAGGGTTTTCCACAGGC
AGGGTAGGGTGGCTTTTGTCTTGAAAAAAGGTTAGCAGGT
GAGGAGGGTCAGAATCAGAGGAAGGGAACTTCAACTGAGC
TTCACAGAGAGAACAAGACGAAGTGGATGACAGGGGCTGC
AGGGACAAAACAGGCAAAGGACTTGGATGCCAGAGGCCTT
CCTCATACTTTAGTCAACAGGAAGGGCTATTCTGTTGCTG
AGGAAGGAATGCAGATGTGATATAAGGGCAAATGTCTACT
CTTCACTGAAAATCTTCACTGAATAGAACCCAAGAGTGGG
CCAGGCATGGTGGCTCATGTCTGTAATCCCCAGCACTCTG
GGAGGCCGAGATGGGCGTTATCACTTGAGATCAGGAGTTT
GAAACCAGCCTGGCCAACATGGTGAAAACTCGTCTCTATT
AAAAATACAAAAAAATTAGCCGGGCATGGTGGCGCATGTC
TGTAATCCCAGCTACTAGGGAGGCTGAGGCAGGAGAATTG
TTTAAACCTGGGAGGCAGAGGTTGCAGTGAGCCGAGATCA
CACAACTGCACTCCAGCCTGGGCGAGAGAGAGACTCTGTC
TCAAAAAACAAACAAACAACAACAACAACAAAAACAAACA
AACCCAGGAGTGTTACCTTAAGTGTCAAGAGGAGAGATTT
GGGTTAGGACCTGAGGAAGACATCTGAACAGATAAAGATT
TTGAAAATGGGAGAATAGGTACCCAAGGGAGTATTATTTG
CAGAGCTTGAGATGGCCTCCATTTCCCTATGCTATAAAAC
AAAAAGCATCAGGAGACATACTCAAGACACTCGTCTGTCT
GGGAAGGTACATGTGCGGGGTGGGAGATGAAAGTTAGGGG
CAGGAGAAGAACTGGCATCCACACCTGTGCAGTCAGGGGT
GTGAGGGCCCTCTTTTGAGACCACATTCACTTGCTAGTGC
TTAGGAGAGAGACACAGGAGCTGGTTAGGGAAGTGGTGCC
TGATGTCTTACCTGGGGTCTCCTGATTCTCAGTGCCCAAG
CACATCACCCTGGCCTCCAGCTCAGTGGCACAGCTGAGCC
CCGCAGAGTGGTGAGGTTTGGCCAAACCTCCAGAAGCAAA
TTGAGTTGCTCCCCAGAGGCTCCCTGCCCCCACCAGCCTG
AGAAGTCAGGTTCCTAGTAGGAGGGAAAGTCAGGGCCTGG
GAAAGGAGTGTTCTGGGTAGGGCATCTTTAACCCCAGACA
GGCAGAGGCAGACTTGCCAGGGGGCAGGGCCTTGCTGGTC
CTTTCTCCCCAGGGACCAGAGATGGCAAGGCTGTGCCAAG
TTGGACCTGCTGTGCTGGAGAGCCAGGCTTGCTGAAGGGA
AGCAGGAGTGCTGGTAATTTGTTAACCTACCTGGGATGCT
TCTCAAAGAAGCAGGATTCACAATGTAAAGGGAGGAGATG
CCCTTTCCTCCTTACCATGATTATGAGGGCAAACCAAGAT
ATCAGATATTAAAGATCATAAGGTGCACCCCAACAGCCTA
ATGAAACCCTCCCTCCCAAAAAGAGGGACATACGAGGGGC
GGAGAACAGGGCTACCGTCCCTCTTTGCTCTCATGCTAGT
ACCCTGTAATCATCCGTGATGCCCAGCCCCCCATCTCCTA
TATCATATACTCGAGAAATCCTATCAGCTTCAAAATATAT
CTAAAGTCCAATCACTTTCCATTTTCACTGTTTTCATCCT
GGTCTAAACCATCCTCCCTCATCTGGATTATAGCAATTGT
CTTCCAACTGGTCTCCTTGCCTCCACCCTCGCTCTCCTGT
TCTCAGTCTCTTCTCAATATATCAGCCAGAATGATCTTTT
TTAAGATCTAAGGCAGTACATGCGATTCATCTGCTCAAAA
CCCTCTGGCTTTTACTTAGAGTAAAACTAGGCACCAAGGA
CTTGATGGGCTTCCAGGCCCCTTATGACTCCCCCAGTCCC
CCAGTCCTTATCTCCTACTAGTTTCTCCATGTTCACTGAG
ATCTGGCCCAGCCAGACTGCCTACTGTTCTCTGAATGCAC
TAGACATGCGTCTACATCAGGGCCTCTGCACAAGCTGTTC
CCTCTGCCCAGATTCCTCTTCGCTGGAGAGGGCTCACTTC
CTCACCTCCTTCAGGTCTTTGTACAAATGTCTTCTTTTTA
GTGAGGCCTACCCTGACCACTGTATTTACCCAGCACTCTT
GATGCCCCTCATCCTGCTCACTCATTTCCCTCCACAGGTC
TTCTTACCTAGCATATAATAGGATGCATTCATTTATTGTT
TGTTCACCTCCTCCACAAGGGCAGGATTTTTGTCATTGTT
CCTCAGGCCTACAGCATTGCCTGGCACATTGTACACATGC
AAATGTGTAGAATGAACTGAAAGAATGATAACTAAGATTG
CTAACATTTAAGTGATTACTATGTGCCAGATGCCTCACAG
GCATATTCATGCCTTCTCATTCAAGCATCACAAACCCCTA
CATGGTAGCTACTATTAACCCGATTTGATGTAGAAGCAAA
CTAAGGCCTGGCAGGGGTATAACTACTTGAGTTTAGTAAG
TGGCAGAGTCTATGACACCCCACAGTGGGCCACTGGATGC
CAACCTAGACACAGAGGACACTGGGGCATGGAGGCAGCTG
CACTCAGCTGAGGCTTCAATCTAGTATGACTAACTTGTCC
CAGTTTGCCCAGGACTTGCCAGGTTTTAGCACTGAAGTTC
CTGCCTCCTGGGAACCCCGCTCAGTCCCAGGCAATCAGGG
ATGGTTGGCCACACTACTTCCTTCACCATAGGGCAGGGTT
GCATGCTGCTTTCCTCTATACCTCTAAGCAAGCCAGCGCT
GTTCCCATTGTCTACAATTGGGGTGGATTAGTCCTGTCTT
CTTCCTTCCTGGCCTCAGGGATGGTAACATCGCCATCAGG
TTCATCAGAGTCCAAACCTATGAATTTTGTACTCAATAAA
ACGTTTCTTATGGCCTTTTTTGGACCCAAGCAAATGAAGC
GACCTAACTGCCCTCAAAGTCACCTGCTTGCTTCTTTTTC
TGCCATTTTCTACTCATCTGTGTGTTCCACCTTAAGTCAC
CCTGAGCTCGTATGATAGCAACCTTAAGAAGTCAAGTGGC
TGTCTCAGTTCCCAGCATGCCCTGCAGCAGGGCGGGGCAG
GTCAAGGATCTTAGCTGTAGTAGCCTTGGGAATCCTCTCT
GACATGTGGTAAGGCATGGGAAAGCCATGTGGGACTGGGA
GATCGGCCAATCCCCAGTTTTGGGTTTTCCATTCCAATTC
TTTCTGCCCTAGAGAGTCTTTCAGGCCCTGATCTCAGCAG
CTGTAATTTCACACAAATACTTGTCCAGCCCGGGAAAAGG
CTCTAAAAGGCCCTGGTCTCTGCAGTGGTTTCTCAGATAC
TCACATAATCTCCTGGAGAGGGGAAGGAAAAATTGGCAGG
GAGAGAATGCTGGAAACACAGGAAAAGGGTTTCCCCTAGA
AATTCCTCAGGAAACTGAGGGGGAAATCTTGTCCTCAAGA
ACATGAAAGAGAAAGCTCCATCTAGAGTGGGAGTACTTCT
GGCCCTGTGAACCAGACTGAACACATGAGCTGGGAGAGGC
AAACAGAATGTTCAGCTATGAAGTCATCACTCCCACCCCA
TGCTGGGGAATTGCACGGCCCCTGCCCAGGCTGGGTGGGA
ACATGGAATAAACAGCAGTGGAACATTTGTGTCTGCCATG
AGCGTGCAGGACCTAGGGCCTGGGAGGAGAAATGCAGCCC
AGCCCTCACTGGCTTAGCTCCAGCAGGGAAGGGCCAACGA
CATCGGCAGAGGCACCACTTATCAGAACCAGCTCAGCCCC
AGAAAGGGTGGGGCTAGGGTAGACATCAGGAGGGACTTCC
CAGCTGTCTGAGTTATGATACCTTGCCAAAGGAGGCAGCA
GAATCTTCTCCCACACATATAGTACCAGGGAGAATTTTCT
CTGGGTTGATTTGAAGGCAGTCCTCTTTTGGTACTTGAGA
AGAACAGCAGCAGAAAACCTTTTAAGTCTTTCCTTAAAAA
CCCTGGATTTGGGCTTCGTTTGGTGGCTCATACCTGTAAT
CCCAGAACTCTGGGGGGCCCAGGTGGGAGGAGAGCTTGGG
CTCAGGAGTTCAAGACCAGCTTGGGCAACACAGAAAGATT
CTGTCTCTACAAATAATAATAATAAAAATAGCTGGACATG
ATGGTGTGCACCTGTGGTCCCATCTACTCAGGAGGCTGAG
GCAGGAGGATTGCCTGAGTCCAGGAGGTTGAGGCTACAGT
AAACCGTGATTTTGCCACTGCATTCCAGCCTGGGCAACAG
AGCAAGACCCTGTCTCAAAAAAAGAAAAACAAAAGTTAAA
ATTAATTAAAAAAAAAAAACCCAACAACCCTGGATTTGGG
GACTGAGGGGGAGGAGTAGCTTAAAATCAAAATAGGGCCA
TGCAAGATCTAGCCATCTCTGGCTAATAACCAAATGAGTA
TACCGCAGTTTCCCTGCTTCAGCATCTCCAGTTTAACACA
CCCACAGCTTGGAGATTTGCTCCCTATCGGCTAGACTTCT
TTAAAGCCATCGATTCAAGGTCACAGCCAGAGGATGATGA
ACCTGGAGTACAATGCTGCTTTCCTCACTCTGGCCAGCAA
AACCCTTCCCAAGGTGGGCCACTCCCTCAGGGCATGCTTC
CCTTTATCCCGTCCCCTGCTCTTTGCCTTTTTTTGAAAAC
AGCAACTGTGGCCCAGGGAAAAAAGGCTCCCTAGATAGCT
CTCTGCTTAGCTTTCTGCTCTGCCACTCTGCCATCTTCTG
TACTTCATGAATGTGCTTCCATCCGGTGTCATATTCCCAC
CTTGGAGCTAAATAGTAAGAATGAAAGCCCCACTTTTGGT
AGATGCAGTATCTGCTTCACCCAAAGAGGGAATGCTATTT
TTCTTCCCACCAACAGCTAATGGTTCAATGCAAGGCAAGC
TTAAAAACCAAACCAGACGCCTCAAAAACTTGCAAATGTT
GCTGCTGAATTGTCAAAGGAATGGAGCATAAAAGGCTCCA
GGAGTGAAAGCAGGAAGGGGAAGCTTCCTGCTTCCAGGTT
GGGGAAGACTTAGCCACTCTCCTTGTGAAGATCCCTCTGA
CACCAGCTGGGCAGCATTAAGCCAGTGAACCAAGAAGCCC
AGCTCCAGGCAAGGAGGCTAAGTAGAAAAGAACTAGCAGA
TTTTTTGGGCTAGGAAGCCCAAACTGGGCTAGGAAGAGAG
AGCCCACAGCCTTCAAGAGGCCTAATTCAGCCCTAGGCAT
GAAACTCAAACCAGACAGGGAATTCCCAGGATGCAAAGTG
GAATTCCCTGTGGTGGGGAATGGGGAGGGACAGAGGGAGG
ACACTTTTGGCTTGAGTCTGTCTCACATCTTGAACTAGTT
AGTGATAATCCATCTGCCCAAAGTTTGGTAGGCAGAGTGG
ACCACAGAATGTTAATCTCTGAGGCCATGCCCAGATCACT
GTTATTAGGGTCACTTATATGCCATCCTTAGCAGAGTTGG
GGCAAGAAATGACGGCTGCAGGGCAGAGGGCACAAAGAAA
GAGGAAAAATAGCGGTTATGCTTCTAATCTCAAACGGAGG
AGCTCCTAAAAATTGATATTCCTCAACAGACTATAAGCTC
TAAAGATAGGGAAGAAAATCTCAAAGAAGCCAGTTGCCCA
TCTTCCTCTCACATCTGTTCCATGCCATCTTCACTCGCCT
AGTCCTCCGCATCCCCCTAACACCACTGTGCTTTAGAGCG
GCAGTCTCTAAGTTGGGGGCATGCATCCATCTGTTAAGAG
TGTGAGGAAAATATCAGACCATTTTGTATCACCTCATCCA
TTTCTATGTTTGCCTATCTTATTATGTAAATAAAAGTGCT
AGATGTATTAATAGTAAGGCAGTAGTTTTGTAGGTGAACA
TTTACTTGGGATATGTACTCAATTTTTTCCAGATTGACAA
TACTACTAGAAATTTCAATCTGCCACACTGAGAAAGAGCC
CAATCCCAGTATATCTCAGCTTGTGGCAAAATGGACAATT
CTTGGTAAAACATGCCACTGCCCTCAAAAGGCAGAGTGAC
AGGAACACAGTTAAGCCTCAGAGATCTTCAGGTGATAGGA
GACGTTCATCGAAATCCTCAAGCTAATAAAACAAAATTGT
AATTTGGGCTGGCCGTCTTAAAACACGTTTTTTTTCCCCT
CCTGCCATTTACTCCCCAAGGAATCTCAGCTCCCTAAACC
TAGTAACTACCCAGTAATTAAGGAAGGCAAAAACGCTTGC
ATCTTATGCCAGGAATATTCAGCAGGTGGCAGCAATCATC
ATAGAGTGTGGCCATGCTAGAGCTTCCCTGGGGGATCGCT
ACATGACACAGGTGTACCATCTCCAGCTTCTAAGCCTCCT
CCTACCCCCTGCAATGCCTTCAGCTTAAGTCCCCATACTG
GGTTCCCATAGACCCTGCTCTTCCTCATCAAAGCCCTGTG
GCAAGATTCCTGAAATTGTCTTCATTCATATGCATCTTCT
TTTAGCCTGTAAGCTCTGTGGAAGGAGGGACTGCACCTGT
CTTGTTCACCCTTGTGTCCCCAGCACCTAGCAGTTATTAA
GTATTAGTTGAATGTTGTTGAAAAAGACTTGCAGGACCTC
AATATCTCACTGTCACACCTTCAACTCTGCAGAGGAGAAA
AGAAGTAGAAGGGTACAGAAGGAAGATGAAACAGAAAGTT
CCACCAACAATCTTTTAGATCCAAATTCAACCAAAATAGT
CTTCAGCCTTTTGAAAGAAGGCCTACAGTTAATAATTTAC
TGTTTATTTTTTATTTTTATTTTTTTTTTTGAGGCGGAGT
CTCGCTCTGTCACCCGGGCTGGAGTACTGTGGCCGGATCT
CAGCTCACTGCAAGCTCCGCCTGCCGGGTTCACGCCATTC
TCCTGCCTCAGCCTCCCGAGTAGCTGGGACTACAGGCGCC
TGCCATCTCGCCCGGCTAGTTTTTTGTATTTTTTAGTAGA
GACGGGGTTTCACTGTGTTAGCCAGGATGGTCTCTATCTC
CTGACCTCGTGATCCGCCCGTCTCGGCCTCCTCGGCTTGA
GCCACCGCGCCCGGCCAATAATTTACTGTTTATTCAAGGC
TCCCCTTCTCTCCCATTCTGGTCTGAGCCCAGACCTTACC
TCCAAGGAATGGCCTAACTCTTCCTCAGAAAACACCATTC
TTCCTCCTAAAAAGGACAGCATAGCTAAGGACCAATGTGC
AAAATTCTATAGGGAAAAAAGAATACATATAACCTCTACC
TAGGTCAAAGAATCTCTCACCTAGGACCATCCTTTTTCCT
ACACACAAAAGGGTATTGAGACTAAGGAAAATACCTCTTC
CTTCTTCCCCTTAAGCCACAAGTAATTTTCATCCCAGATT
CACCAAAGGCTTCTTCCACTCACGAGGCCATGAGATTCCA
CAGGAAACCACTCAGAAGGTGAAAGGCTATCTTCCAGCCT
ATACCAACGAAACTGCTCTGTTCTTTGGGGATTGGAAAGA
TTGGTTGAGGTGGGAATGGGATAGGGAAAGAAAAAGAGAC
AATGAAAGGAGGGGAAAAACAAACTGGAATGGGGAACAAA
GCAAGCAAATGAAAAGGATTCCATTGTGCAAAATGCTCAG
ATTGTCCCTCCTGATAAACCCAAGGCAACACAGCTTGCTC
AGGAGCTCCAGCCTCACCCCCGTATCTTTGCTTTTGTTTA
TATACAGCCATAAAGAGTGAAATCTTTAGTTACCTCAATG
TAAACATGTATTCTCCTTTGTGTCTCCCCCCACCCTTTCT
TGTTGTCCTAAATTTTCTCCTCTTTTTGGCTCATACTGTC
AGCCTTATTTCTGGTTGTTGATGAAGGCCATGTAGCTAAA
CATCTCCAAGCCTTCTTAAGTCTAACCAACTCTTGGCCAC
GGGGGCAACTCCTCTTACTCTAACTAGCTAATGTATACTC
AAGGAACACAAGCCAGTATCCAAACATTGGGCTGAGGCAG
GGCGCGAGGGCTCATGCCTGTAATCCTAGCACTTTGGGGG
GCCAAGGTGGGCAGATCACTTGAGCCCAGGAGTTCAAGAC
CACCCTGGGCAACATGGAGAGACCCTGTCTCTACAAAAAA
TAAAAAAATTAGCTGGGTGTGGTGGTGGACACCTGTAGTC
CCAGCTAACCAGGAGGCTCAGGTGGGAGGACTGCTTTGGC
CTATTAGGTGGAGGTTGCAGTGAGCCTGATTTCACCACTG
CACTCCAGCCTCAGTGACAGAGCAAGACCCTGTTTCAAAA
AATAAAAATAAAATTGAAAACAACAACAAAAAAACATTGG
GTTGGTGGCGGCTCATGCCTGTAATCCCACCACTTTGGGA
GGCTGACACAGAGGTGGCAAAACCCCATCTCTACCAAAAA
ATACAAAAATTAACCGGGCATGGTGGTGTGCATCTGTGGT
CCCAGCTACTTGGGAGGCTGAGGCGGGAGGATCAGTTGAG
CCCAGGAGGCGGAGGTTGCAGTGAGCTGAGATTGTGCCAC
TGCACTCCAGCCTGGGTGACAGAGTGAGAATCCATCCCAA
AATAATAATAATAATAATCTCTTTCTCTCTCCCTCTCTCC
AGGCTAAAGGTTTAAATGACCTGTCTAAGGTCTTACTACC
AGGTAGAATGGGGTGGAATATTTCATGCCTTCCGACTTAC
ACTCCATTAATGTTCTGCTGCTTCTTATGCTAGAGCAGTC
ACACAGAGAATCTTAGAAGCACAGATAGTGCTGGGACTAC
AGGCATGAGCTACTGCGGCCAGCCGAAAGAGATAATGAAG
TCCCACCTGCCTTTAGAATTGTGTAAATCTATGATAATAA
AACCACGTTAGTGTCAGAAATGTAATAAACCCCAAGTTCC
ATAAGTCCCCTTAAAAGCTATAGTTTAAAAAAAAATTCTG
TCAGTCTATACTAAAGATGCTATCAGGCCATAGAAAATAA
AGGAAAAGGGTTATATTCTAGGAATCAATCTCTCTGACCT
TCACTGTCACCTTGGTTCCCAACTAGCAGAATTCAAGCAC
CAGGTAAATTTCTTTATTCTTCTTATTGGACCACTGGGAC
CTCCCACAATGACAAAATTATGTTAGGCTGTCAGGCTATG
TGGCCTTCCATGAACAGGCTGGCTTTTTATAGCATCAGCG
TATTGGGGATCTTTTCTCTGCCTACCCTAACTAAACAGGT
GAGCATTACCCTTGCCTGGGTAGATACTCCTATGTCTTAG
CTGTTCTATATCTCCTTTTCTTTCTTTTTTTTTTCCTACT
TTTTTTTAATCTCTTTATTCCTCTCACACACTAGGAGGTC
ACTGTTGGTATTGGGGACTAAAAACTACTAATGGAAAGGT
TGTTTTCCAACACCCTGTCTCCCCAGTTCCAGAGCAAACC
TTATGGTAACTCCTACATTAATACAAACTGATGAGGCAGA
AGAACTGCTTCAGTCTAGGAGTTCGAGACCAGCCTGGGCA
ACATAGCAAGATCCCATCTCTTATAAAGAAAAAAAAGGCC
AGATGCGGTGGCTCACGCCTGTAATCCCAGCACTTTGGGA
GGCCGAGATGAGTGGATCACCTGAGGTCAGGAGTTAGAGA
CCAGCCTGGCCAACATGGTGAAACCCCATCTCTACTAAAA
ATACAAAAAACTAGCCGGGAGTGGTGGCGTGCACCTGTAA
TCCCAGCTACTTGGGAGTCTGAAGCAGGAGAATCACTTGA
ACCTGGGAGGCGGAGGTTGCAGTGAGTGAGCCAAGATGGC
GCCATTGCACTCCAGCTTGGGCAATAAGAGCAAAACTCCT
TCTCAAAAAAAAAAGAAAAAAAGAAAAACACCAGGACGCA
TACTTGTGATCTAAGGAAGCAGTACATGGCAGTAGACAAC
TGTGCCAGTGGTAGGAGTCCTAGGCTACAGCATGGCCAGG
GGCTGTAATGAGGAAAACACTTGCCATTGGAAGGGGCTGA
AACCAGGACTGGGAAAGGATCCAAGAGCATTAGCTATGTC
TGTAACATTTGATATTCAATGTTGACACAAAGTAGAATGT
ATGTTGGCCTTTGGGAATGGAAGCTCTCTGGGAATCAGAA
AGTAAACAGTTGCAGCTCTGGGAAGGGATCTGGAAAATTG
GAGGAAAGCCGGAATCCTGTTGTCAGGAGCTCTCTAGGTT
CCAGCTTCTTTGGACTCCCGAGTGCTTGTTTGTGAGAGAG
ACAGCTGACCAAAGGGATCAAAAACAGCATAGGAAGGGAA
AAAGAAAGATCCTGTTTAAATTCTGATGGGTGTTTGTAAA
GTACTGCACGATCTCAGTGAAGATATAACTAAGAACAGAC
CCTCAGCAGTCAATACAGCTGTAAAAGTGACCAAATAAAG
AAATCTAGCTGGCAAGAAGTAGACAGAGCCCAAAGGGCTA
TGATTAAGGGCTACCATTAGAAGGCAGAGACTGAGCCACA
GGAAAGCAATTAGATATTGCCACCTTACCCAGGTGTTTTT
TTTTTTTTTTTTTTTGTGATTAAGAAGTGAGCAAATGAAA
TGGACAGTAGTTGCAGTTACACATACAGTAACCTCTCCAG
ATATGACAAAACATTGCACTCCATAGGCACCCATATTCTG
GCAAGTATCTACAGACACATGGACTCTGTTTTAATCTGAG
AAAACTTATCTATTGAACACCTAATTATAAGTATTAGCAC
TGTACATATATTATTTAATCTCAGTAACTCTATGGGCTAG
GTGTTATCAACTCTATTTTCAAAGAAGAAACAGACTCAGG
GAGGCTGAGTAAACTATGGAGGGCTACTTAGCTAGTAAAT
GGTGGAACTAGTGTTTGAACTCAAAGCCTGTGAGATAGGA
AACCAAATTCTAGAAGTAAAGAAAATAGGTAGGGAAGCTT
CCTTAGGTTGTAAAGAAAATAAGACATAAACTAGGTATAG
ATATCTATGTAAAAATCTCTTTCTCTTTTTTCATCCTAAA
GAGTCTAGGCTCCAAGTCACTAACATATAATACAGCACTG
GCAAACAATAACAGCTTCTTAGAACTGGTGAGAAATATGC
TGTGGCCTCTGAGGAAGATTCAGAAATAAGAGACCGCATG
AGGCTGAAAGCCCCTAATGGAAAAGATCTTTGCTCCATCT
CACACTACTCAACCATGAACTGCCAGACGTACAGGGCCAA
ATAAGTATCTGCTACGGAGATTCTAAAACCAGGCAAAAGT
GAAAAGCAAGTTTCCTTTTGTTCTTTCTACATTTTGATGA
GGCAAAATTTCATCACACCATGGCACACTGGGCAACTGGG
CTGGGCCAGGAAAGCCCGAAGCTGGATTTTTCATTATCTT
TGAACTTTTTTTTATGTTTTAAGAAGAGATTAAGACCCGG
CGCAGTGGCTTATACCTGTAATCCCAGCACTTTGGGAGGC
TGAGGTGGGCGGATCACCTGAGGTCAGGAGTTTGAGACCA
GCCTGCCCAAGATGGTGAAACTCCATCTCTACTAAAAAGA
CAAAATTAGCCAGGTGTGGTGGCACATGCCTGTAATTCCA
GCTACTCGGGAGGCTGAGGCAGGATAATTGCTTGAATCCA
GGAAGCGGAGGTTGCAGTGAGCCAGGAATGAACCATTGCA
CTCCAGCCTGCCTGGGCCACAAGAGTGAGACTCCATCTAA
AAAAAAAACCCCAAAAAACCCAAAAAAACAAACAAACAAA
AACAACAACAACAAAAAGATTAAGAAGAACTACATTAAAA
GTGTATCCAGCAGAGTTGAAAAAACCACTTATAATTCCCT
GACACAAAACAGTGAGTGATCCAAAGATATGATGGGTACA
ATTATATACCTTGTGATTTAGCATCCCATTTCCTTCTTTT
TCCTTTTTATTTAAAATAAATAGAGGCTGGGCGAGGTGTA
TGCCTGTAAGCCTCCTCATCCCAACACTTTGGGAGGCCAA
GGCAGGCAGATCACCTGAGGTCAGGAGTTTGAGACCAGCC
TGACCAACATGGTGAAATCCCATCTCTACTAAAATACAAA
AAATTAGCTGGGCATGGTAGTGCACACCTGTAGTCCCAGC
TGCCTGGGAGGCTGAGAATTGCTTGAATCTGGGAGGCGGA
GGTTGCCGTTAGCTGAGATCATGCCACTGTATTCTAGCCT
GGGTGACACAGCAAGACTCTTGTCTCCAAAAAAAAAAAAA
AGAGATGGGGTGTCATTGTGTTGCCCAGGCTGGTCTGGAT
CCTGGGCTCCAGCGATCCTCCCACCTCAGCCTGCCAAAAT
GCTGGGATTACAGATGTGAGCCACCCACCCTGCTTGGCCT
ATCATCCCATGATGGAGGTTGCAATGAGCTGAGATCCCAT
TTCTAACGGTATATAATAGAGAAGTGCTCAATTGGGCAGC
TGGACTTATTCACTTTTCTGTACCCTTCCTTCCTCCATTC
ATTAAACTGTAAGCTCAGTGTAGGGAAGAATTAAAGTATT
TTATAATCAGACGTATAGAAGAAGGGACTTGATTATTTAC
TGACAACAACATTTATATCATAAACATTTTAAAAATAAAT
GGACACTGATACAGAAAAAGGAGAAAAGAGGCGTCAGGAG
CAATGGCTCACTGTGCCTGTAATCCCAACACTTTGGGAGG
CCAAGGTGGGAGGATCATTTGAGCCCAGGAGTTTGAGATG
AGTCTAGGCAAGATACTGAAACCTCATTTCTACAAAGAAA
TCAAAAAAGCTAGCTGGGTGTGGTGGCACACGCCTGTGGT
CCCAGCTACCCAGGAGGCTGAGGTAGGAGGATGGCTTCAG
CCCAGGGGGTTGAGGCTGCAGTGAGCCATGATCATGCCAC
TGCACTCCAGCCTGGGTAAAAGAGCAAGACCCTGTTTCTC
ACACACACACACACACACACACACACACACACACACACAA
GAAAGAAAGAAAGAAAAGAAAAAGAAAGAAACCAAAGAAA
AAGAAAGAAACAAAAGAAGAAGAAAGAAAGAAAATTAAAA
GGAGAAAAGAATAATCTTCAGAGAATAGCAGTTTCTAAAC
ATCATCTCTGTGAAAGATACGGCTCTTCATGGCCTCACCT
CCTTTCAGTGCTTCAGATGCCATACCTTTCCTACCTGACA
AAAATATACCAGTTGGGCCTCCAGAAATGTGCCTTCTCTA
GAAGCTGGGAAAAGAATATTTTGAAACACTAGCCACCTTC
CTCCAACTCCCCACCCCTGATATGGCCTTTACCTTCCACA
GGGGAGGTTTTCAGTCTACTGCAGAGATTCTGTACACCTC
CATAGTGGACATTAATCTGGGTCAGAGCATCCCTTGAACG
CAGCTCCATGAGCTTCCTCAGTTCCATTACTGTGCAGCCA
AAGTCCCCTTCACGGCTCTCGGCCATCGAGTTGGCAGGCA
AGACACGATCTGATGGGTTCGTCATTTTGCCTGCTGTTAC
CAAGCCCTTCAACCAGAGAAGATGTAGTGTTTCCCTTCAA
TTCACCAGTGTCTCCTGCCTTCCTGTCTCAACTTCTTCCT
ACTTCCTGCTTCTCTGGGGGCCCAGTGAGGGAACAGATCA
AATGTATCTTGTGCAATAAGCTCCTGAGTAGCTGTCCGAA
GTCTAGATCCTTTCTTCTGTATGAAATCTGGCAGCGAGAG
GAGGAAGAGGATGGGGGAACTGAGTGGAAGGTGGACTCCG
TGTCACGTTGATTGGTGTCCCCAGGTGGTGATGATAGTGG
TTGTCCAGGGTAGGTAGGTTCCTACTTAGACCAACTTGCC
CAGATGAAGGTGTAAACAGGATGTGCATGTTACCATGGCA
GCAACCTTAGCAACAACCAGCAACTGTAGTGGTAGAGAGG
CGTCAGGAGGAGGAAGAGGAGAGCTTCCTGGATACTGATG
ACAACTGGATCTCTGGAATAAAGGTTCAAAGATAGACAAA
AAGAAACCATTAGAGCAGCCATGAGTATCCAGCATCTGCA
AGGGCAAGAGGTACCCAGTCTAAGTACAAGGGTTTAAGTG
ACAGTTGAGGTCTGAGCTGAACTGATAGCTGAGGCCTGAG
CTTAGGGAGCTGACTCAGGAGAGGCGCGTTCCTCCCTGGG
AGGCCCCCGCAGACTGCAAACTCCAATGTAGAGGAGTAAT
TTCAATATACCCCAGTCTTTATATCTCACCTCTCCCAACC
AAGCAACATAAAACCCACAGCTTCAGAAACTTGGAAATAA
ATGGTTACAACCTCTAATGGCTCTAATGTTTTCCCTGTCT
ATTTGAGGGACCTGTGACAGGATCCTTTAGTCTGACATTA
TCTATAAAAGATGAGAAGAGGTCAGAAAAAGGAGTTCAGA
TCTAAGTGATCTGAAGGGTTGCCTGTCAGTCGGCCTTCCT
CTCCCACACCCCACACTCTTCCCACTCCCAACACATACAT
TTACATATAAGGAAGACAACCTGATAGAAGATGTCAAAAT
CCTCCAAAGCCCCTTAGAGTACTCAGCTTTCAGGTGTATG
GAAATTCTGTAGCCTGTTGCAGGTGTCAACCTGGCAGGCA
CCAAGTTTTGGTCTCGAGGCTAAGCTCCACCCTACTCCAA
GAGGCTTTTGGGGAGAAGAGGAGAGTAAAATGCTTTGTCA
GTTGGTGATACAGGGTGAACTTTTTTTTTTTTTTTTTAGT
AAGGGGGACAGAAGGACCTCTGAGGAGGAAAGATAGGGAG
TTTGAAGCCTGAGCATTAAAGTTTCTCTGGAGTGGGAGCG
ATAAGACACCTCTCAATTCAGATAGAGGATAGGGCCACAG
CAAGGTCAGCAGGGAAGACAAGCTAGCCTGTGAGTGAGCA
CCAGAGTTTCACATCATCTCAATAAAGGCACCAGAGAGAG
GCCAGCATTTCTCCCCTCAGAAAGATGCATTACCTCTCAT
GCATGCTAACTAGGGGGTGTGGTGGAGCTATGTGTAGGTG
AGGATACATAGGGCTGAAGGTGGGAAGAGAACTTATCCTG
AGGCCCCTTCTCAGTTTTAAAGTGGGGCCGCTGTGTGTCA
TTGCCACTGACAGGTGTCACTGCCACACATCAGCTTTTCA
AATGTGAAGGGGCTCTTAGCACAGCACCAGAACATGGGAC
CCCAGCCCCGGTTACATAGTCCCCACTGATGACTTCAGTT
ACCAGGGGGTGGCAAGGAGCTCTGGTCAACCTCTCTGTAA
TAAATAGATGCCACCCTTACTTCTAGAAGGTGAACAAAGA
AACACAAGAACCATCAGATAAGGGACTTGATTCTTTTATC
AGTGATCTCCTCCAAAGTCACATGTAGCCAAAGTCTTTGC
CAATTTCTGACAATCTTCTTCCCAGAAGCTTCCACAAGGA
TGCAGGTTGATTTATACTCCTCCCTCTCCCAATTTGCCCC
TTGCCTCCTCTTCCTCCCATAGATTTTTAGCACTACTCTG
ACTTACAAAGAGTTAAGAAAGCAGGGTTCTATTTGTTTTA
AAATATCATGACCCCTTCTTATCTGGGAAATAAGAAGATC
CACAAAGAACCTGAGGCAATGTGTCAAACTCCCTTCATTC
AGACTGGTGTAGGAACAGGCAGGACCACAGAGTTTTCACC
CCAGTTCAGCTTCTCCAAGCCTGGAAGAAATGGGAAGAGC
TATAGCAGCAAGAAACCCATCTTGACCCTTAAGTAGAACT
CCTTCACCTTTCAAGAGGATCTTGGGAACAATGCTGATAG
TGTTGAACTAGGAATCAGAGGATTTTACCTTTTCTGTCTT
CACCACTACAATGTTTGCTCCGTGAAGATAGGGATGTTAC
TTAGCCTTTTCAGGACTCGGTTCTTTCTACCTTTAGTTGG
GTAGAGAATGGGCCCTGTCTTTTTGCACCACCCTAAGAAA
GTGATAAAGGAATGGAATCATAGAAATAGTCCTTGGAAAT
CTTAGATGAAAGCTGTCCAGTGTCCAGAATAGGACACTTA
AGTGATGGGAGAAAGCCTAATTTGATCTTAATGAAATTTT
GTTATCAAGCCCTTTAAGTAGAAGAAAAATAATCTCCATG
TGCCCTTCCATCTTTCCTTGCCAGGGAACCCCCCACCGCA
CAAAAAGAATGGAATATTCTAGGGCAGCTTCATTAACAAA
AACCAATAGCTAGGTTATAACCATTAGCAATAACCACCAG
CATATAGGTTCTTGAGTCTCCTGAGAATTAGAAAAGACAG
TCTAAGTCAGAATTTCTTTTTTTTTTTTTTTTTTTTGAGA
AAGAGTCTCACTCTGTCACCCAGGCTGGAATGCAGTGGCA
TGATCTTGGCTCACTGCAACTTCCGCCTCCCAGGTTCAAG
TGATTCTCCTGCCTCAGCTTCCTGAGTAACTGGGATTACA
GGCACCCACCACCATGCCCAGCTCGTTTTTTGTTTGTTTT
TGAGATGGAGTCTCGCTCTGTTGCCAGGATGGAGTGCAGT
GGCGTGATCTCAGCTCATTGCAACCTCCACCTCCTGGGTT
CAAGTGATTCTCCTGCCTCAGCCTCCCAAGTAGCTGGGAC
TACAGTCGCATGCCACCATGCCCAGCTCATTTTTGTATTT
TAGTAGAGATGGCATTTCACCATGTTGGCCAGGATGGTCT
CGATCTCTTGACCTTGTGATCCACCCGCCTCAGCCTCCCA
AAGTACTGGGATTATAGGGGTGAACCACTGCGCCCAGCCA
ATTTTTTGTATTTTTAGTAGAGACGGGGATTCAATCTGTT
GGCCAGGCTGGTCTGGAATTCCTGATCTCAAGTGATCTTC
CTACCTCAGCCTCCCAAAGTGCTAGAATTACAGACATGAG
CTACCACACCTGGCAGAATTCCTTCCTTACTTTGAACCTC
TTTTCAGAGTACCAAAGAGGAGAAATTCTTCCACTTCCAT
AGGCAACTGATGGAAAAGTTCATGTAGGATTAGAATACAT
GGGGCTGAAGAACACATGTGGAAAAGAATGAAAAGGTTAT
TTTGCCACAGGCTGATCTAGAGAAACACACAGTAAGTCAA
GCACTAAGCTGCTGGCACAAAGTCAAAAGGGCAGTGCAGA
GTTGGAGCCCGAGGTTTAAGGTGGGATCTCTATAATATTA
GGAAGCATATCATGATGTCCACACTTCTGAGTTTTGAGCT
CTCTGGAGTATGAGCTCTCTGCAGCTGCTGAGCTTGCCTG
GCCCCTAATCTGATTAGGCAACTGCCAAAGAATAATCTGA
AGGTGCTCACACCATCTCAGCATCAAATGCGCTGCTCAGA
CACCTGGAAGGTACTACCTCTTGTCAGGTAAGGGTTAGTC
ATTCGGCTTGGGGCGTTCTGAGTAAGGTATGTGCTCCCTC
CTCTTTTCCAGTATTTTGCAAGCCTGAGATGATAGGCTAG
AAGAGCGAACTCTCTCATCTCTTCCTCCTAGGGCAAGAAA
TCACAATGCTTTACATGATCATTAAGACAACATTTTACTT
TTTTCCTCCTAAAGTCCTATAACATCTGTTCTATAATTTG
TAGATGACATGTGAAAGCATTGGTCATATCAATTCTAGCT
AGGACAGCTGTGAGCCTCGCCTTACAAATGAAGATACAAA
GGTCCAGGGAGACAAAAAAGTGGTTTGGTCTTAGCAAGTC
AGTGGTCTTGACTGCTTGGTGCTCTTTTTGTTACGCTTTA
CTCCTTCTCTTGAGCCTAAACCTCCTCATTTTCTGGCAAA
CTTCTAAGAGGCCCTCTAAAAGGCAGGCATCTGCCAGGTG
CGGTGGCTCCTGCCTTTAATCCCAGCACTTCGGAAGGCTG
AGGCGGGAGAATCACTTGAACTCAGGAGTTCGAGACCAGC
CTAGGTAACATGGTGAAACCCTGTCTCTACAAAAAATACA
AAAATTAGCTGGGCATGATGGTGCACGCCTGTGGTCTTAG
CAAGTTGGAAGGCTGAGGTGGGAGGGTCATTTGAGCCCAG
GAGGTGGAAGCTGCAGTGTGCAGTGAGCTGTATTCATATC
ACTTAATTTCAGCCTGGGCAAACCAAGTGGGACCCTGACT
TCCAAAAAAAAAAAAAAAAAAGCCTCTAGAAATGAGGAGC
TGCCAGAGACAAGAACCTTATGTTCTAAGTCACCAAACTG
TAAACACTAATCAGACACACTTTCCTCCAATTTTGTCCAA
GGAATCTTTCACTCTTAGCTTTCCCAGGATGCTAAAGAAG
AAATACATCCCCAAACTATGAGGAAAAAGAATGACACCTC
GTATAGGTTATAGAGTGGGTATATTTGAAAATATGAAAGG
AACTCACCCGAGTCTCCCCACTACTAAATGCTCCTATTGA
ATGTGATATGATGCATAAAAATGGGAGAAAGGAAACAGGA
GGGGCCAGGGGCTAGGGCTTCAGGCTGCTGCAGCACTGCA
GATAGACTTGCCTGGAATAACAAGAGGCTCTGGTCCACTC
TGGCCTCTGGGCTACAGGCGGGGGCTGTTCAGTGGAGCAG
ACACTTCCCTGCCCTGCCCTACTCTGTCCTCCACAATGGG
CTGACAGCCTCTGCTCAGGAGCAAGCTGGTAGCACTTGGA
GACACTCTGGCAGGGGTGCCAGCATCACTGCCAGGCATGA
CTTGAGGGGTGAGGAAGGGCAGACCTCTGGAGAGGAGAAG
CAGCCTGGTCCCACTTTAGAATGCACCCAACTACAATATA
AAGCCTGCTTCAGGGCCGGGCACGGTGGCTCATGCCTATA
ATCTCAGCACTTTGGGAGGCTGAGGCAGTTGGATCAACTG
AGATCAGGAGTTTGAGACTAGCCTGGCCAACAAGGCGAAA
CCCTGTCTCTACTAAAAATAGAAAAAATCAGCTGGGCATG
GTGGTGAATGCCTATAATCCCAACTACTTGGGAGGCTGAG
ACAGGAGAATCGCTTGAACCTGGGAGGCGGAGGTTACAGT
GAGCTGAGATTGTGCCACTGCATTCCAGCCTGGGCGACAG
CGAGACTGCTTCAGAAAACACACACACACACACACACACA
CACACACACACACACACACACACACACACTTTAGGAGCCC
CTCAGAAAATCCTAGTCTTTTTTTCTGACTTAGAATCAGT
CTCCCTCATTCCAAGTGAGGCTCTACTTCTCCCTATACTC
AGGAACAGGGATGTGGGATTGGAGAGGTTGGAAGGGAGGG
AAAAAAGATTTGTTGAGCACCTTCCATGTGCTAGGGGCCA
TACTAGGGACTTGATATGAAAATGAGAAATTATATATATA
CCCCTATGTATTAGGTAGTGCCTGGTATAGTGGCTGGTCC
ACACACTGTAGCTATTATCAGTCTTACATATACTGTTTCA
CTGAATTCTCATCAACAACCCTATAAGAAGGACCTCTCCA
TCTTATAGCAGGGAAATTCAGATTCAGAGAGCCAGGATTT
GTGCCCTAATCTGAATCCAAAGCCACCTTGCCTCAAGTAC
GAGAACAATGCTATAAAAAAATGGAAACAAAGCTATGAAC
TTACTTCCTAAACCTTGAAAAGAAGGCTCACATAAACCCA
TCTGTCCCTTGTTCCTGACTCCTAAAAGGCTCTGAAATAG
GTCAGGGAAATATCTACCTCTTATGAACTTTCTGGGAAGG
CATAGAGATAGACCCAAAGCTTTCTGGGAGCAGATACCCT
CTCCTCCCCTTTTTCCTCCCCTCCCCTCACCCCACCCCCA
CCCCAAGCCAGAAAGCGCTGGGCTCCGGATTGCTATGAGT
CCAAGCATATCCAATTCCCACCTGGAGAGCCCAGTGGTGG
GGATGAGGGCTTCCTCCACTCAGTCATCTCATGCCCTTGG
CCTTGCTCCCCATGGTGATCTGGGAGAAGCACAGAGGGAG
ATCCTGCTCTGCATTCTCTTTTTTCCAGCAGGGCTGTTTC
CTGTGTACCACCTGGAAGGGTTTACGCTCTACACCTCTCT
GGCACTCTGGCACTTCCAAAAGGACAGTGCCCTATCAAGA
AAGCTGGCAAGAACCTGACCATGGTAGGCTGCCTAGCCTA
AAACATCCCTGGCTAGCCCTTCTCTCCAGAGGTGTGAGTC
TCGGGCAGAGGCTGTGCTGCCCGCCTCCTCATCACAGGCT
CCTTACTTCCATGACCCAGATTCTAGTTCACCCTGGCCAC
TTCCCATCCCTCAGGTCTGACAGCCATCCTCATCACAATC
CCGGGTTCTTCCTTCCCTCCCCAAGTCTGACCTGCCCTAA
TTGCTCCTTAAATGCCAACTGGTTTGCAGAAGCAGACCAG
AGCACACGCCCTCCTTCAGCCTACTGAAGCCCTTTGGAGG
CATGGGAACAAGGTCAGAGGGAGCATGTGTTGGCTAAAGT
TCAGGTGGTGGGTGGCACCACTTATCATCATCATCCAACA
GCCACATCCAACCCAGGAAGCCAGGTGAGGGCGGGTGCAC
CAAGCCAGGCCTCTTGCCTCACCATGGGATAGTATACCAT
GGCCTGGTCAGGGAATCTGATGCTAATTTTCAGCTAGCCC
CTAGAACTTAGCCTCCTGGGGGTGGGGTACTCCCATCCTG
AAGTTCTGGGTTCTGGTTCATGTCTCCTTTGCTCTTCCCT
CTCCCTCCTCTAGTCCTTCCAGGTTGCTGATCTCTGCTTC
CAGTCATCTCGGGACAGCCCCCTTTCCCAGAGACCCAAGG
AAAGCCCACATCCTTTCGGTCTTTGAGAAACCAGATTTGA
GAGGATGTCATTCGCATGCTCAGTTCTCTCTTTCAGAAGA
TAGAACACCACTTCCTGGTTAGGAGGTGGTATCCATGGGC
CTCCCTCACTTACTTTCCCCTCTCCAAGACTGCTACTCTG
ACAGCACCTTCTTTAATTCCATCGCAAAAATGTAGTGCTA
GAGTCAAAGCATCTATCTGGAGACAAAGTGTCACTCCTAG
CCCCTGGGTGTCAGGAATCCAGAATTCATCCCTCCTCCCC
AGAACCACCTGGTACTTTTTGGTCAAACTACATCTATGCA
TGCTGTGGACCCAGTCATCTAGTCCTGGCTACATCTTCCA
AAGAAATTCTCATCCAGGGCCTGGAGGGGGCATGTGCAAG
GATGTTCACTGGAGCATTATCTGTGGCAATCCGAGATCCA
AAAAATAAAAATAAAACACCTCTCAGTCTTGGAGTGGCTG
TGTTGTCTAGGATATGTTGTGCAGTGACAATGGTGGCAAA
ACTTACCAGTTCTGGCCAGATGCCTTCAGAAGGCAGGGAG
AAGGTAGGACCCACAGATAGCAAAAGCTTTCTCCAAACAG
CGATACCAAGAATGGACCCAAGGTTGACAGCCTGATCCTG
ATCACCTGGTCTGCTAAGATCCAACCCATGTCACAGGCTC
TAAGAACCACCAAGATGAAGACAGAAAGCTCCAGGGCATG
GGTAGGGAAACACTGTGGTGGGACGAAGCAGGAATGTGCC
TGGGAGGGTACTGCTGTCCCCCTGACCCCTGTCCACTGGC
TCCATCTTGAAATGGCATCAATATTATCAAGAAGAGGCCA
GGCGCAGTGGCTCACGCCTGTAATCCTAGCACTTTGGGAG
GCCGAGGTGGGCAGATCACCTGAGGTCAGGAGTTTGAGAC
CAGCATGGCCAACATGGCGAAACCCCGTCTCTACTAAAAA
TACAAAAATTCCATCCTGGCTAACATGGTGAAACCCCGTC
TCTACTAAAAATACAAAAGATTAGTCAGGTGTGGTGGCAC
ACACCTGTAGTCCCAGCTACTCAGGAGGCTGAGGCAGCAG
AGTTGCTTGAACCCGGGAGGTGGAGACTGCAGTGAGCCAA
GACCGCACGCACCATTGCACTCCAGCCTGGGAGACAGAGC
GAGACCCCATTTCAAAAAAAAAAAAAAAGAAAAAAAATTA
GCCAGGTGTGGTGTTACATGCCTGTGATCCCAGCCACACG
GAAGACTGAGGCAGGAGAATCGCTTGAACCTGGGAGGCGG
GGTTGCAGTGAGCTGAGATCGCACCACTGCACTCCCGTCT
GGGTAACAGAGTGAAACTCCATCTCAAAAAAAAATTTATC
AGAATGAAGAAGGGCAGTCCCTCAGGCCCAGAGCCTTGGA
AAAGCCAATCTCTTTCAAATTGTGTGAGTCACACTGGCCT
GGGTCACCTCTGTGTCCTCCAGTGACTCAGAGGGTGTGTG
GGGTGGAGGTAGGGGTGTCCACAGCAAGCTAGAGCTCAAA
AAAATGTAGAGGATGAAACAGCAGCACTCACCATTTCCTT
CAGTTGTTTAAGGAGGACAAGAGCCACCTTCAGGTGGAAG
TGACAACGCCATCTGGAAAGTCTGTTGTTTAACAAAAGGG
GTACTGGCAGCCTCTCGTGACCCCGTTCACTCAGGATAAG
AGTTAGCAAGGATAACTGCTTCTCACTCCTCAGAGCTGCG
GCAGGAAGCTTCTAGGCCACAGACAGGACGCAGCCCTCCG
GCAGCAGCATTCAAGTATTTCGTATATGCACTCCCTTGGA
CTACACAGACTGTCTGTCTTGGGGCTGCTGTGGCTTTCCA
TATTCTGGTTTCAAGGGAACAAAGGGCTTTTTAGCAGCTG
GATCGGATCCTATGTTATTTTTAGACACGAATTTCAGCAG
AATCATGTCATGCTCATGGAGAGGGGTCATCTCCCTGGGC
TACCGGGTCGGGACCTGGTTGTTCTCAGGCTTCAGGTTCT
GGTGGAGCCCTCAGGACAAGGGGGAAGAAGCTGCCTGGCC
ACAGACTGAGGAGGCCACATCTCATCCACCAAAAGGGAGC
ACCAGGGGCAGCTGCTCTGTCCCCAGGCATTCAGCAGGAG
AGGATGCAAAACAACATTCCTGTGGCCCAGACACTAGTCA
GCATGTCCCATACTGGTCATCAGGCCTGGCTGCTCCCATT
CCCTTTCTCTACTCTGACAGTCTCACCTGTACAGAGTACA
GAGAACCTCCCATCCCCACTTTACCTATTCCAGCCTTCTC
TGGGCCGGTTTCCTGGAAGTTACAGGCAAATGAGTGAGGG
CTCCATGCTGAAAAGACAGTACTTATTAAAAAAGGGGGCC
AGGAATGATCCCTAATAACCTGCCACCCCTCTGCGCCTGT
TTTACTCTTCCTTGTTCACACATTGCACAGACAGGATCCA
TTCAGTCAGCCTGAGGCTTTGGAAAGTGGACTGATCATGC
TTTTTTGCACTTGAGTAATGCTTTAGAGCCGTGGTTCTCA
AACCCAGAGTGAGCACAAGGATCTCCTGGAGAACTGGGGC
AACCCTATTGGCCCCCTCCCTGCCAACTCCTGAGTTTCTG
GTGCAGAAGAACGGAGATGAGACCTGGGAAGGTGCATTCC
TAACAAGTTCCTTAACAGGGTGAGCTGATGCTTCTGGTCT
GGGGACCACACTTTGAAAATGCTGCGAGGTTCCAAAGTAT
TTCCATGAACCCCTTCAGCTCCAGGCTGACATGGGAAGGT
ACCGGAAGGTCTTGCCATGTATCTCCTTCGCTCTTCCCTC
TCCCTCCGCTAGTCCTTCCAGGTTGCTAATCTCTGCTTCC
ATTCATCTCCAGACAGCCCCCTTTCCCAGATAGAGCCCTG
AAAAAGCCCACTTTTTTTAAGTCTTTGAGAAAACAGACTT
GAAAGGATGTCACTCAACAGGCTACAACAGAAGCCAAAGT
CTATTTGAAAAGTTAAAACAAGCCACCTCATAAGGTTCAG
AGGGACACCCAGGCCCCTTTCAGGTTCTGGTGGAGCAAAT
GCCCTCCCAGCCCTGTCTTCTATCTCCACAGGAGATGAGC
TATGCTGGGGCCCATACACAGGTGAGGGGAAAACGAAGAC
AAAAGACACCCGCTGCTCACTTTGGCTCCTAAGACATTAC
TGCCCCGGTCGCCTCTGGAACCCAGGCTGCCTTTCCCCTG
CCCATGGTTCCAGAAGAAGCGCCAGACTCACCGCCTCCAT
AACACCTCTCAGGGAGTACCTGCCTGCTGCTCCGAGGCCA
GGGCGGCCAGCAGCAGCTGCTGGTTTCCAGGCCAGTTGAC
AGGCTGTTATAAACAGTCACTTTAGGTTGCTATGGCAAAG
CGAGTGTGCAGCCCAGCGACGGCAAAGCTATTTATGTGCC
TGTAATGGCAGAGTGGTCTGTTTTTTATTATTTTACTTTT
AAAGTTTTCCTTTCCCAACCCCCTAAGTCAGCTTAAAAAA
AAAAAGAAAAGAGCCACCACAACTTTCTCAGGAACAAAAA
GAGGATAGCCAGAAAATAGAGCCTATGACTTGAGCCAGGA
AGGGGAAGATGGAAGCAAGGAGTATGGGAGAGCTCCCCTC
CAAAAGGGAATGCGCGGCCTCTGGCCACACAGGCCTCTAA
TCACTTAGGAACCAAAGCCCTGCCTCTGGCTCAGCTCCCC
AAGGAAAATGCCAAACCCCAGAGTCTTCTCACCTCACGGC
ACTTATATTACTGAGAAGAGACAAAGCCACTTTGTCTTCT
TGCTCTAACAGCAGCACTCCTCCATTCCCCCGGTCCCCAC
CAGCTGCCGGTATCAAGGGAGAAAGATGCGGAGGATTCAC
CAGGGGTGGTGGGAGGAGAGCTTCGAAGCCCCCACCCCTC
TGTGAGTGGCAGCACCACCCAGGCAAGGAGCCTGCTCGCT
CTAGCTGGAGGGCTGCAGAGAACAACCTCTAAAGGTGCCT
CTGAGGAGACACATGTTTCCTCCACTTCTACAGAGAACTT
TCATCCAATCCTTTCTCCTTAGCTTCGGGGTGAAGGGCTA
CTTCTTCACAGCAAGACTCAAGATTTTAGTGAAGGTGGTG
AGGACCCTTAGCACCACGGAGTCGGAGTCAGCATGCGAGG
TTCAGATGCTGATGGATGAGTAACAGTGCGGCTGATTCCT
CCCTAGACACATATGTCTCAGGCACCAGAGACCTGGGAAA
GGTTTTTGGCCGAGGGGTGTTAGGGAGTGATCAGAGGTCA
GTCTGCATCTATTGGATGGAAGCTCTATGACCCTCTGCCT
TGACTCCCTCAACCAAAAATAAAATAGCAAAGAAGAAAAG
AAATAAGGGCCGTAGATGGTTCAAGATGGGCAGGAGAGGC
AGGCATGGTGGCTCACTTCTATAACCCCAGCTCTTTGGGA
GGCTGAGGAGGGAGGATTGCTTGAACTCAGGAGTTTGAGT
TCAGCCTTGGCAACATAGCGAGACCTATTTTTTTAATCTA
AACAAAATAAAGAAAAAAAATGAAGGTCAAGAAAGTGGGA
GTCACAAGTCCATGTGGTAATTAATCACAGGCATGCACAC
ACTCACACACAACTGAGCTGAAAGCATGAACTGACTAATA
AATATGCTATAGGTCGTCAATCACTAAACAGCATGTGAGT
AAGAGAAAGAGTCACCTTTGAGAAACAGCTAGTTGGAATA
TAAAGATGCTGCAGGAATTTATCAACCCCTTTTCCCCACC
TTATTTCAGCTTCTTTTGGATGGGTATACACTTATTAGGA
GATTAAAAACCTCTTACTGCTACAGGCATATTAACCAGAT
AAAAATAAAGTTAGGGCAGTGTTAAAAAGAACAAATAGAA
TAGACTGTTCCATTTCCTCCCATCTCATAAGATAACTGAA
TGTCTCCCAGATGCCACCATGGTTCAGAAAGGATATAGAT
GAGAACACTCCCCACAGGGAGGAGAGAGGGCAGGAGAAGG
GGGAAGACACTGATGCTCCCATCAGGGAAGCATCCTTCTG
GTGCCCCAGGAGAGGTCAAAATCCTAACTGACAGCCCTGG
TTAGCTCATAAGCTCTTGTTGGAGTAATCAGAATTTGGGA
TAAAAATCAGTCTTGGCAGCACCTTGAGGTCAAAAGAGCA
GAGCAGGCACCATTTCTAAACCTGTCAAACCAACTATCAT
CAGCATCCTAGTTCCTATAGGGTAGGAAGAGAGAAGGGAG
AAGTGAGGAAAGGGTTCAGAGATAAAAAAGATATAGTCCT
GGACTGTTGGGTATAGGCTGATGGAAAGGCACTAACCATG
AATTAAGGTTCCAGATAAGCTGTGCTTCTCTTCCTAAGCT
TAAGAGTATGAACTTGGCTGGGCACGGTGGCTCACACCTG
TAATCTCAGCACTGTGGGAGGCCAAGGCGGTGGATCACCT
GAGGTCAGGAGTTAGAGACTAGCCTGGCCAACATGGCAAA
ACCCCGTCTCTACCAAAAATGCAAAAATTAGCCTGGTGTG
GTGGTACACGCCTGTAATCCCAGCTACTTGGGAGGCTGAG
GCAGGAGAATCACTTGAATCAGGGAGATGGAGGTTGCAGT
GAGCTGAGATCGTGCCACTGCACTCCAGCCTGGGTGACAG
AGTGAGACTCAATTTCAAAAAAAAAATTAAAAATAAGAAA
GAGTATGAACTCAAGCAGAGTGGCCATTACTTGGGAAGAC
ATAAAAAGACAAAGAGAGATGCAGACATGTTTCAGTGTCC
CAAGGTAGAGTGAGCTTCCAAAACTCATGGACTAGAAAGA
ACATCTATTCGAAGGGCTCACATCCACAGTGATGGACACA
GGGCTCGTTGTTGAAAGAGACAAAGGGCAGGCAAATAGGT
GACTCAGCCCCAGCTGGTCGTTGTTGATGGAAGTCTCTCA
GGGGAGAGAAAGTGGAGAGTATTGTGTATTTTTCTTACAA
GTGAGCAGAAAGGTTGTGTCATCACCTCTCTATCCCAACC
TCAGCTCCAGAGCCTGGCCTAACCTGTGCCATTAATGAAT
GAGCCACCTCTCTCTGTTCCATCCAGCGTGCTTCTGTTTC
CAAGGGAAGGGAAAGTATGAAAGTCCCAGAAAGGGGCTGG
GCACGGTGGCTCACGCCTGTAATCCCAGCGCTTTGGGAGG
CTGAGGCAGGCAGATCACCTGAGGTTAGGAGTTCGAGACC
AGCCTGACCAATATGGAGAAACCCCGTCTGTACGAAATAT
AAAAAAATTGGCCGGGTGCAGTGGCTCACGCCTGGAATCC
CAGCACTCTGGGAGGCAGAGGCAGGCAGATCACGAGGTCA
GGAGATCAAGATCACCCTGACTAACATGGTGAAACCTCGT
TTCTACTAAAAATACAAAAAATTAGCCGTGCGTGGTGGCG
GGTGCCTGTAGTCCCAGCTACTCGGGAGGCTAAGGCAGGA
GAATGGCATGAACCCAGGAGGCGGAGCTTGCCGTGAGCCA
AAAAGTGCCACTGCACTCCAGCCTGGGCAACAGAGTGAGA
CTCCGTCTCAAAAAGAAAAAAGAAAAAGAAAAAAAAAATT
AGCCGGCGTGGTAGCATGTGCCTGTAATCCCAGATACTCT
GGAGGCTGAGGCAGGAGAATCGCTTGAACCCGGGAGGCAG
AGGTTGTGGTGAGCTGAGATTGCGCCATTGCACTCCAGCC
TGGGCAACAAGAGCGAGATTCCATCTCAAAAAAGACAAAC
AAACAAACAACAACAACAAAAAGTCCTGGAAAGGGATCCA
GTCTCCACAGATAATCAGCAAGACCCAGGCACCATTCCTT
CAGCACTCGCTCCATCTCCCCGCATTCTTTTCACCTTAAA
ACTGGCGGACTGAGTGAATGGTTGAAGGTACATCTCCCTT
GATCTCCAGGACACAGTCAGAGAGGTTCTGGTCCGGATAG
AAGGGGGATGAGCCATCACTGAAGGAATCCATCTAATCTC
CAAGGGGAGGCAAAGGTGAACACAACCCAGCTGATTCTAA
ACTCCCATATACACCGCTTTAAACACCACTTCAACCTCCA
AGGCAAAACCTAGAAGAACGGTGGGATGGTGGTGGGAGGT
TTGTAGGAAGTAACAGAATAAGATATTTTCTGGATTATTT
CATTTCTAAAGCCTTGAACTACCAAGATCATAAGAAGAAT
ACCTAGCACCAAACTATTTCCACGTCCCCATTTTTCTCTA
TACTTCATTCCCAAACTTCTAACTTTATTATCCCGTACTT
ATGTGTATCCCTTCCCCTACCTCTTCCTCCCCAATCTATC
TGTCTATTTCAGTCTCTCAGTCTCTCTCATTCTCTTTTCC
CACATCTCCAGGGACAGCCTAATTGGATGGAATTTAACTC
TCCTTGCCTGGATAATTTCTGAAACCAATCAGTCCTGTCC
CAGTCCACAGTGGCTCACATAGTGGAAGGAGCAGGAATGT
GCTGAGAAGCATGTCAGGTACTTGTGGGGCTGTCACAGCC
AGCACCAACCCAGGGCCCATCTGTGTCACTGGGGTCACGG
ATGATGGGTCAAAGGCATGTGGGACCAGATTCCATGAGCC
AGTCTGCATTCTCCCCAATCCATCTGGAGCTTGCTTGTCT
AAGTCAAACATTTATGCAGGAACTAACTACACTGGAGGTA
GAGATAAACAGCTAACATTGAAGACTCTAGGTAGGGGAAG
GGGAGGGATAGGAGAATATTGCCATGGATTAAATACAAAA
GTCAGTTACAGTAACTACAGCCTTCTAAAAAATGAAAAAA
CAAAACAAACCACCAAAGTCAGGATGTAGTATGCTCAGCC
AAGCTCCCAATCTAGCATAAATAGAGGAGTGGCTTGTTGA
AGGAAGCGGCCAGGAGACTAGACAGATTGAAAAGGCACCT
GGGGCTACAGTCTGACCCTGGCTCCTTTCAGGGTTCCCAA
GGAAGCTGACAACTCAAGAACTGAACACAATAAGCTAGTC
CTACCCAACTACAAGCTGCAAGATGGCTCCACTGTTCCAC
CTCCGTTCCACTCTGAGCCTACAGAGCATGGTGGGGAATA
GACATATGGACGCTAAAATCCAACCCCTGGTGACAGGCTG
CTTTCTTCTCTCTTTCCCCATCACTACACAAGGATTCACA
GAGGAGGAGTAGCATCACGCATCCTATCTAAGCAGAGTGA
AACTTTCGTAGGCATCTCATGCTATTTGCCTAACATTTGC
TTCTGCAGAAGATTGCCAGAGCAAGCTTTCCCCCAGTTCC
CCCAGTCTAACACGCCCTGGCCAGCTGTTCCAAATTAGCA
AGATCTTCATTACCGGAGAAGGATCTTTTTCAGTGTGGGG
GGAGGGGGTCGCTTTCCTCCCTTTAAGGTTCCTGTCACTC
GGCCCTCTCTCTGTAAGCAGCCAGATCCTCAGAGAAGCTG
AGGACACGCCAGCCAGCTCTCTTCCCTCCCTCCTCCAATG
GCCAGCCCAAGAAAGAGAGCTCTCCTTCATGCGGGGGAAG
TCCCACAGCAGTGAGGCTATGGAAACTTTGCCGTCTAAGG
CTGTGGAATTCTTCCACTGGGCTCCTGCAGTTAATCATCG
CAGCTCCCTGGATTCCCAACTTTGGGCTTTAAAAGGTAGC
ACCCAAGCAAGAAGGACAAACATATCAAGGAGAAGAAAGA
AAAAAAAATAGGTGTAAGCGAAAAGATAACTACCTCCAAC
ACTAGTCTACTGAGTAACTGAGTAATTGCGAGAAGCGGAG
AGAAGAAAAGAGCACAGGAAAAATAAGTATAGACCACACT
CCAGAACATCACTCCAGATTCCCAGCGAATGCTGCCCAGA
TCCACTCTCTAGAACCTACACAGAACATTGCTCCTTTGCT
AATGTACTTGTAGAAGGATTACCTAGGGTTGCTTTGTTTG
AAACTTTCTCCTCTCAGCAGATCACCGGCTTCTGTCCCAC
TTTGGAAAAAAGTGCTAGAGGCCGGGCACGGTGACTCACG
CGTGTAATCCCAGCATTGTGGGAGGCTGAGGTGGGCAGAT
CACTTGAATCCAGGAGTTCGAGACCAGCCGGAGCAACACG
GTGAAACCCCATCTCTACAAAATATACAAAAATTAGCCAG
GCATGGTGGTGCACACCTACAGTCCCAGCTACTCCGAAGG
CTGAGGTGGGAGGATCTCCTGAACCCTGGAGGCAGAAGTT
GCAGTGAGTGGAGATGGCACCACTGCACTCCAGCCTGGAT
GACAAAGTGAGACCCTATCTTAAAACAAAACAAAACAAAA
CACAAACAAAAAGGTGCTAGAGAGCTCACAGTTGTGCCTA
CACAGCTCTGAAATATTAACTTCCAAGATGCTCAAGGTGG
CTTCTTAGGCCAGGTTGTCATGGTTTCCAAGACCACAAAC
AGAAGTTTGGTTCAAAAGAAGGGCAGGAAGGGAACTGCCT
TTTTCTCCCTAAGGGAATAGTTTCTAGAGCCAAGATGAGA
GGGGGATATGGCAAAAAGAAGAGAAGTTTCCATAACAGGG
CAAAGAAAATGGACAGTTTTAAGAGTTCAATTTTTCCTGG
TGAGCATAGGGAGAGAGGCCTCATTTGTAGGATTATAAGG
CCCTATTCAGAGGGTGAGATAAGCCTAGGAGGTTAATAGG
AAGAGGAGTCAGCTTTCAACTATATTAAATGTGCACCCAA
CCAAACCTAGGAGGCAGGAAGAACGGAGGCCAAAATTAAG
CTGCTTTGGGAAAGCGAAGGCCCTCCAAAGACTCTGAATT
TTGCCTGCAAGAGGGCAGATGAGATAATTATCCCCAGAAG
TGATGTGTGGAGGTGCTGTTTCCAGAACTGAGGCCTGCCT
TGCTGTCCACCCCCCGCAGGTCCCCTGGTCAGGACTCTTT
CAACTCTCATTTCAAAGGAGCCAGAGGAGGAGAACATTGT
AAGAAACCAAAATGCTACCATTCCTCCCAGCAGGAGCTGT
CAGCTGAGTGCGGCCACCTGGCCCAGGAATTCCCTTTCAG
ACTCATGGGCAGCTCTCTGCGGCTTATGAGAATCCCCTTG
GATGCTTCCTCCTGAGCTGGTGCCAGCTTGGAAAGGAGAC
AGAGTTGCTCACCGCTCTGCTATACCCAGAAGCAGCAACT
GTGGCACCACTGTAGGTTAATTACCACGTATGCTCCACCA
CCTTCTCAAAGCAGACAGGGGCCGAGGTGGGCTGACCACA
AGCTAGGAGGCAGGTCAGACCTGTCACAATTTTATCACCA
GTAACAATACTAGCCAATAAGTTCCTGGTCTTTTCAGGGA
GCAGGTCCCCTACTTTTCCCACCAACTATGTCAAACAAGA
ATCCCATAATCATAGCAATGTAGATGGAAAAGTCTAAACA
AATCCCTCATTTTACATTTAAGCACATATGCGTCAAATAT
TGTGCTGAGCACTGGATAAAAAGGCTACACAATCTTTTTT
TTTTTTTTTTTTTAGATGGAGTCTAGCTCTGTCGCCAGGT
TGGAGTGCACTGCTGTGATCTTGGCTCACTGCAGCCTCCG
CCTGCCAGGTTCAAGTGATTCTCCTGCCTCAGCCTCCTGA
GTAGCTGGGACTACAGGCATGCACCACTATGCCTGGCTAA
TTTCTGTATTTTTAGTAGAGACAGGGTTTCACCATATTGG
CCAGGCTGGTCTCAATCTCCTGACCTCGTGATCCACCCGT
CTCGGCCTCCCAAAGTGTTGGGATTACAGGCATGAGCCAC
CGAGCCAGGCCAAGGCTACACAATCTTGATGGGAAAGCAG
GACAGGGGAAGAGACACCTGAGGCAAAGAAATCTGTATTG
GGTGTCAAAGGAAGGGCAAAAACATCTCCCATGCCTGCTT
GCCTGTGCCTACACAAAACCTCTAGGTTTTCCCCTGCTGC
CAGCTTGTGGTCATCAAGCTGCTGCAGGAGAGAGCTCATC
ACAGCGTGGGCCTCTCCCCTTCAGCCTGAGCAGAAAGGAA
CCTTCTCTTTGCAGAGCTGCTACATACAGTCAGGTAGCAT
GTGCCCTGAACATGGGCACCCGGTAAGGAGGTGGTTTGGG
AGATGAAATCCACCCTAAGTTTTGCCAGATGGGCCTTGCA
CCTGTGGGCTATATTCACCTTTCTAAAATCTTTAAAAGTA
CCTAAGGACTAGCAGGTGCAGTTACCCATCAACCTGGCGT
TCCCTTGGGTCACCAAATCCTGAAAAATATCTCCGGAAGA
AAATCAGAAGTGAATCCAGTTTGACCTGGGGATGCACCAG
AGGCAGGGCTGAAGATGCCAAAGCAGGCAGCCCTGTGGGG
TCTCTGCACCCGGGTCAGGCTCCTGCCCCTCACAGCTCAC
AGGCTCTCCCATGACAGTCCTTCCCAAGTAGCACCAGTGC
CTCTCAGCCAACCCTCCTCCAAATCCATTCTCCCCGAGCC
TTTGTTTCCTCATCTAAAAAAATGGGGATCAAAAAGTCAT
CTACCCCATACCAAAGTTGAAAGGATTATTACTTTTTTCA
TGTGCAATGGCCCTTGCCCTTGGATGAAGATCAAATATCT
TAAGAAACCATTGAACAGTGAGGCACACTGCCTCTGCCCC
TCTGTCAGAGCCTTCCCGTGCCTCTGGCCACCGTGTTCCT
GTACTTTCCAGTCCTGGGTCTAGACCCTCGGCTCTGTGTA
CCAGGAGGACATTGGTACTCCCCATTCACAGACTTCTCCA
GGATCTCTAATTTTTGAAGCTATATCTGGGGAATCTATCT
GTCTGAGGTTCCTCTTTAAGTGGTGTCAGCAAGACTGAGT
AAAAAGACAGAAAAGTTCATGACAGTAAAAGAACTCTGTG
TTAAGAACCCACATTTGGGTAATGCTTCACAGTTTTCAAA
GCACTCTGACATTTGATCTTTGCAACAATCTTTTCAGCTA
GACAGGACTGACAATATTGTTCTTTGACAGATTTTATAAC
ATATGGTCTTAAAGGTGAAGTGACTCACTCAATTAAGGCC
ATGCAACCACAGGAAGAGCATAGAAGAAGCTAAGGTTTAC
TCCATACTGTAAGGTCCTAAAAGAAAGTGGAGAGAAGAGG
CTGGGCACGGTGGCTCATGCCTGTAATCCCAGAGACTCAG
GAGGGTGAGGCAGGAGGATCACTTGAGGACAGGAATTTGA
GACCAGCCTGGGCAATACAGTGAGACATCATCTCTACAAA
AAATAAAGAAGTAGCTGGGCATGGTAGCATGTGCCTGTAG
TCCCCACTACTTAGGAGGCTGAGGAGGGAGGATTGCTTGA
GCCCAGGAGTTTGAAGCTGCAGTAAGCTATGATCATACCA
CTGCACTCTAGCATGGTGACAGAACAAGACCTGGTTTAAA
AAAAAAAGAGAGAGAGAGAGAGAGAGAGAGCAGCCTGTAT
AAAATAGTGGGATAATTCTAGGTCCAACCCAGGACATTGG
AGCTGGGGATTCGTGTCCTGATGAGCTCAGAGGATTAATA
CAGGTTCTCCTACTTCCTCTCAGAGGTAACAGTGAGACAT
GCTGAATGTATGTGTGATGTCTGTGTGTGTCATTCTTCTT
GGCCATGGACACCTTGAGGGTACAGTTTGTGGTCTAGATG
GAGGCGGTACACCTCCTGGTGTGGTGCTGAGGTACAAAAG
GGAGGAGAACAAAAAAGGGTGGAGGGAAATTAGAGAAAGA
AAGGAAGAGGGCTTTTTCCCTTAGGGAATTCCCAGTCCGC
ACAATTCTAAATAAAGAAGACAGGACACACCCATATTAAG
AAGGCCTATGACTGTAGTACAGCACATCCAGAAATATTGA
AGTGCATCGGGACCAGGAAGGACAAAGACTGACAAGGGGG
AAGAAATGCAAAAAACAAAAGCAAACACAAAACCGACAAA
TATAAACGGGAAACAAAATGTTGCTCTAGAGTCATTAGAC
CCTTTAAAGGCCTTCAGTATTGAGAGGAGGGAATCTTTAG
GGTCAACAATAGGGTCTTTCCCTAGGAAGGCAAGCAAATG
CAAGATTGTGGCCCCAGATAATCACTTCTCTCTAGCTAGC
ACTTCTGGGTTCAGATGATGTCATGCGCATTAAGTATTTG
TCGAGAAAAGAGACCTCTGGAAGGGTAAAACCTCAGGACA
GAGTTTATAAACAGCACACTCAACTCCACCTGTCTTCCAC
CATCTGGGAGAGTGACCCTCCTCAGTTTCCTGCTACAAAG
AAAGAGTAGGCTATTCTCTTCATATTACTGCAAATGATGA
TATACCCAAAAATGTGATTAAAAAAAGGAGGGCCTCCATC
GGCAGATGAATGGACACACAATGGAATTATTATTCAAGGA
AGGATGTTCTGACACATGATGCCACACGGATGAACATTGA
AAACATTGTGCTAAGTGAAATAAGCCAGTTGCACACACAC
AAATAAATAGGGTATAATTCTATTCATATGAAGTATGTAG
AATAGGCAAATTCATAGAGACAGGAAGTAGAGTGGAGGTT
GCCAGGGGCTGGATGGAGTGAGGAATGGGCATTATTGTTT
AATGGGTACAGAGTTTCAGTTTGGGATGAAGGAGAAGTTC
TAGACATGGATGATGGTGATAGGAACCCTACACTGGGAAT
GTAGTTAGTACCACTGAATGGTCTACTTAAAAATGGTTAA
GATAAGCTGGGTGCAGTGGCTCATGCCTGTAATCCCAACA
CTTTGGGAGGCTGAGGCAGGTGGAGCACGAGGTCAGGAGT
TCAAGACCAGCCTGGCCAATATGGTGAAACCCCGTCTCTA
CTAAAAATACAAAAATTAGGCCGGGCGCGTTGGCTCACGC
CTGTAATCCCAGCCCTTTGGGAGGCTGAGGCGGGCAGATC
ACAAGGTCAGGAGATCGAGACCATCCTGGCTAACACGGTG
AAACTTTGTCTCTACTAATAATAGAAAAAGATATTAGCCA
GGCATTGTGGCAGGCGCCTGTAGTTCCAGCTACTCGGGAG
GCTGAGGCAGGAGAATGGCATGAACCTGGGAGGCAGAGCT
TGCAGTGAGCCGAGATTGTGCCACTGCACTCCAGCCTGAG
TGATAGAGCGAGACTCCATCTCCAAACAAACAAACAAAAA
AATTAGCTGGGCATGATGGAGTGTGACTGTAGTCCTAGCT
GCATGGGAGGCTGGGGCAGGAGAATCACTTGAACCTGGGA
GATGGAGGTTGCAGTGAGCCAAGATCACTTCAGCCTGGGC
GACTGAGTGAGACTCTCTCAACAACAACAACAACAAAAAA
AGGTTAAGATGGCAAATTTTATGTTCTGTATATTTTATCA
CAGTAAATAAATAAATAAATAAATAAATAAAAATAGGAGA
AGAAAGAAGAGCAGATGGAAGACTCATGCTAGTATAGACA
GGTGAGAAGGGTGGAGAATGGAAGAGCAGAGCTAAGTTCC
AGACGTGGGACCAGCAGCTGCTGTCAGCGGGGCTCAGACC
CATTGTGGTAATGGAGGTGCAGGCCAGTGGGGCACAGGTC
AGTCACCACAGACATGCCCAGGGCTGGAAGCCCACACAGA
GCCTGGCACAGCATTAAAGAACTCAAGGGACCTGGCAAAG
CTCAGTGACAAGGCAAAGCGGCAGAGAAACAGACTGGGCT
TTCTGAATACCATGCAGTGTGTTTGTGTGTGGTGGGGGAC
AATGGTGGGAGTGCACTGAGGGTGGTGGGCATACGGTAGA
CAAATCACCTTTTCAAAGAGCAGGAGAGAGGCATCTGTGT
TCATCCTCTCCTCTCCCAAAGTCACCCTATCATCAGCTCA
GCTAAGGCTTTCCTGACCCAAGACGGGGAAGTAAGTCTCC
AGGCTTTTTGATCACTCTGTATTAGTATCTCACCTGATCC
TCTCAACGACCTTGGGAAATGGGTCATATCACTCCCATTC
TACAGAGGAGAAAACTGGCTACATAATTTGTCTAGGCTCA
CACAGTAAGAAGACAAGCCAGAATCCAAACCCAACTTTGG
CAGAAGCCACACTTTTTTCATAATATTGCCTTTGAGTTGC
TTTCTAGACACGAGAGCTCTCCTTCTCAGTGATCATTCAT
CTCTTAAAGTATGGTACAGTGATTAAGAGCATAAGCTCTG
TAGAGAGATGGCCCAAATCCCAGATCCACCACCACCATCA
CTATCCATTTGACCTTGGGAAAGTTGTTTTTTTTTTTTTT
TTTAAGACCAAGTTTCTCTTTTGTTGCCCTGGCTGGAGTG
CAGTGGCGTGATCTCAGCTCACTGCAATCTCTGCCTCCTG
GGTTCAAGCAAATCTCCTGCTTTGGCCTCCCAAGTAGCTG
GAACTAGACGGCCACCCCACCACACCCGGCTAATTTTTGT
ATTTTTAGTAGAGAGAGGGTTTCACTATGTTGCCAGGCTG
GTCTCAAACTCTTGACCTCAAGTGATCCGCCCACCTCAGC
CTCCCAAAGTGCTGGGATTACAGGCATGAAGCACTGCGCC
CAGTCCCCATGCTCTTCTTCTTTATTTTTTTTTGAGACAG
AGTCTCACTCTTGCTAGGCTGGAGTGCAGTGGCGTGATCT
TGGCTCACTGCAACCTCTGTCTCCCAGTTCAAGCGATTCT
GCTGCCTCAGCCTCCCAAGTAGCTGGGACTATAGGCGCTC
ACTACCATGCCCAGCTAATTTTGTATTTTTAGTAGAGAGG
GTTTCACTATGTTGCCAGGCTGGTCTCAAACTCTTGACCT
CAAGTGATCCGCCCACCTCAGCCTCCCAAAGTGCTGGGAT
TACAGGCATGAAGCACTGCGCCCAGTCCCCATGCTCTTCT
TCTTTATTTTTTGAGACAGAGTCTCACTCTTGCTAGGCTG
GAGTGCAGTGGCGTGATCTTGGCTCACTGCAACCTCTGTC
TCCCAGTTCAAGCGATTCTGCTGCCTCAGCCTCCCAAGTA
GCTGGGACTATAGGCGCTCACTACCATGCCCAGCTAATTT
TTGTATTTTCAGTAGAGACGGGGTTTCACCATGTTGGCCA
GGCTGGTCTCGATCTCTTGACCTCATGCTCTGCCCACCTC
GGTCTCACAAAGTGCTGGGATTACAGGTGTGAGCCACTGC
GCCCAGCCCTGCCCCCCACCCCCACCTCCGTTCTCTTCTT
ACTGCTCCCTAGGAGCCTATTCATCTGCTGTTACATTGAA
CTGGGACCTCATTTTTTATCTCCACCACCCCAAGTGATGC
ATTCTCACCCCAATGGCATGCATTTTCACAAGCTTCCAAC
CTACTACCTTTTGTGATAGCTATTTTTATCCCCTTTCAAG
AATTGACGGAACTGAGACCTAAAGCCCTACAGTTAACTTG
TGGTGAAACTGGACCATAAACCCAGGTCCCAAAACCCCAT
GTTCTTGGCTGTTACATGACATTTTGGCATTAGAGAAAAA
AAATCTACCACATGGTAAAGGGGAAAGTAGCTTGGGTTGA
ATTTCAAATATTTGGATTGGAATCCAAGCTCTGTGACCTT
GGACAAGTTTCTGATTTTTTTTTGTTTTGAGATGGAGTCT
TGCTCTGTCGCCCAAGCTGGAGTGCAGTGGCATGATCTTG
GCTCACTGCACCCTCCGCCTCCCAGGTTCAAGTGATTCTC
CTGCCTCAGCCTCCTGAGTAGCTGAGATTACAGGCATCCA
CCACCACGCCCAGCTAATTTTTTGTATTTTTAGTAGAAAC
AGGGTTTCACCATTTTGGCCAGGCTGGTCTTGAACTCCTG
ACCTCGTGATCCACCTGCCTTGCCCTCCCCAAAGTGCTGG
GATTACAGGCATGAGCCACCACGCCCTGCTATTTATATAC
GGTTTTTAGCTACAGGGTCTCACCCTGCCACCCAGGCTGG
ATGGAGCAATCTTCCCGCTTCAGTCTCCCCAGTAGCTAGA
ACTACAGGCATGCACCACTATGCCTAGCTAATTTTTATTT
TTATTTTTTGAGCCAAGGTCTTGCTCTGTTACTCAGGCTG
GAATGCAGTGGCATGATCAGAACTCACTGAAGCCTTGACC
TCTGGGCTCAAGTGATCCTCACACGTCAGCCTCCTTTGTA
GACCTCAGGGGTGTGCCACCATGTCTGGCTAATTTTTTAA
TGTTTTTGTGGAGACAAGGTTTTGCTATGTGGTCCAGGCT
TGTCTCAAACTCCTGGGCTCAAGTGATCCTCCCACCTCTG
CCTCCCAAAGTGCTGGGATTACGGGTGTGAGCCACTGCAC
CTGTCCAGAAACTATAATTTTAAATGCCTGCTTTGGGCTT
GTCATTCTGACATATATTACATGAAATTATAAAGATTGAT
GATTCAAAGTGATTAATATAAGAGCTACTCAAGAAATGGT
AATATTATTTTCTTCTATATCACAACATTTTTTTTTTTTT
TAACTGACACACTTCCTGTCATTTTCATTTGTATTTCCTT
TTCATTTTTCTTCCCCTCTGCTAGTTTGGAAGTTACATTA
TACCAAGTTTTTGAGTATTAGCCTAGAAATCTTAACATGT
ATTAGCCTAGAAATCTTAACATAAAGACTTCTAATAATCA
ATATCTTTAATTTTTTCTGTAGAAAATATAAGGATCTTGG
AACACTTAAACTCCAATTACTATATTCACCTTCCAATTTT
TTTTTTTTTTTTCAGACGCAGGATCGCTCTGTCACCCAGG
CTGGAGTGGTACAGTGGCACCATCTCGGCTCACTGCAACC
TCCGCCTCCCGGGTTCAAGCGATTCACCTGCCTCAGCCTC
CTGAGTAGCTGGGATTACAGGCACGCGCCACCACGCCCAG
CTAACTTTTATACTTTTAGTAGAGACGGTTTCACCATGTT
AGCCAGAATGGTCTCAGTCTCCTGACCTCGTGATCCGCCC
ACCTCGGCCTCCCAAAGTGCTGGGAATACAGGCGTGAGCC
ACTGCACCTAGCCTCGCCTTCCAATTTATATGCTATAGTT
ACTGAGGATTTTAATTATATCTTCATTTTATTCATATCTA
TTAGACATTTTTATATTTCTTGTCTTTGACATCAATATTT
AGATTTCACTCCATGTTTACCATTTTATTTGCTCATCATC
CCTTCTTCGTTTTATTTCTTTTCTTTTCTTTTTTGAGACA
GGGTCTTCCTCTGTTGACCAGGGTGGAGGCAGTGGTGCCA
TCATAGCTCACTGCAGACTGAATCTCCTGGGATCAAGTGA
TCCTCCCACCTCTGCCTCCCAAAGTGCTGGGATTACGGGT
GTGAGCCACTGCACCTGTCCAGAAACTATAATTTTAAATG
CCTGCTTTGGGCTTGTCATTCTGACATATATTACATGAAA
TTATAAAGATTGATGATTCAAAGTGATTAATATAAGAGCT
ACTCAAGAAATGGTAATATTATTTTCTTCTATATCACAAC
ATTTTTTTTTTTTTAACTGACACACTTCCTGTCATTTTCA
TTTGTATTTCCTTTTCATTTTCTTCCCCTCTGCTAGTTTG
GAAGTTACATTATACCAAGTTTTTGAGTATTAGCCTAGAA
ATCTTAACATGTATTAGCCTAGAAATCTTAACATAAAGAC
TTCTAATAATCAATATCTTTAATTTTTCTGTAGAAAATAT
AAGGATCTTGGAACACTTAAACTCAATTACTATATTCACC
TTCCAATTTTTTTTTTTTTTCAGGCCTTGGATCGCTCTGT
CACCCAGGCTGGAGTGGTACAGTGGCACCATCTCGGCTCA
CTGCAACCTCCGCCTCCCGGGTTCAAGCGATTCACCTGCC
TCAGCCTCCTGAGTAGCTGGGATTACAGGCACGCGCCACC
ACGCCCAGCTAACTTTTATACTTTTAGTAGAGACGGTTTC
ACCATGTTAGCCAGAATGGTCTCAGTCTCCTGACCTCGTG
ATCCGCCCACCTCGGCCTCCCAAAGTGCTGGGAATACAGG
CGTGAGCCACTGCACCTAGCCTCGCCTTCCAATTTATATG
CTATAGTTACTGAGGATTTTAATTATATCTTCATTTTATT
CATATCTATTAGACATTTTTATATTTCTTGTCTTTGACAT
CAATATTTAGATTTCACTCCATGTTTACCATTTTATTTGC
TCATCATCCCTTCTTCGTTTTATTTCTTTTCTTTTCTTTT
TTTGAGACAGGGTCTTCCTCTGTTGACCAGGGTGGAGGGC
AGTGGTGCCATCATAGCTCACTGCAGACTGAATCTCCTGG
GATCAAGTGATCCTCCCACCTCAGTCTCCCAAGTAGCTGG
GACTACAGGCCTGTATCATCATGCCAGGCTTTTATTTATC
TATTTATTTTTTAATTTTTATTAGAGATGAGGTCTATTTG
GCCCAGGCTGTTCTTGAACTCCTGAGCCCAAAAGATCCTT
TCATCTTGGTTTCCCAGAATGCTAGGACTATAAGGCATGA
GCCGCAGTGCCCAGTCCATCATCCCTTCTTGAATCTTGGA
CTTTCCTTTTAGTACAGGCATACCTCAGAGACATTGCAGG
TTCCAGACCCCTGCAATAAGGCAAGTTCCTGGTTATTTAT
TACTTTTTTGGTTTGTCAATGCATATAAAAGTTATGTCTA
CACAATACTATAGTCTATTAAGTTGTTTTTATGGTTAAAA
AACACAATGTGAGTACCTTAATTAAAATATATTTTGTGTT
AAAAATGCTAATGATCGGCCACGGCTCATGCCTGTAATCC
TAGCACTTTGGGAGGTTGAGTGGGGCAGATCACTTGAGGT
CAGGAGTTCAAGGCCAGCCTGGCCAACATGGTGAAACCCT
GTCTCTACTAAAAATATTTTTTAAGGCTGGGCGCGGTGGC
TCACGCTTGTAATCTCAGCACTTTGGGAGGCCAACGCAGG
CGAATCACGAGGTCAGGAGATCGAGACCATCCTGGCTAAC
ACGGTGAAACCCCGTCTCTACTAAAAAAATGCCAAAAAAA
AAATTAGCCGGGCGTGGTGGCGGGCACCTGTAGTCCCAGC
TACTCAGGAGGCTGAGGCAGGAGGATGGCGTGAACCCGGG
AGGCGGAGCTTGCAGTGAGCCGAGATCGCACCACTGCACT
CCAGGCTGGGTGACAGAGTGAGACTCCATCTCAAAAAAAA
AAAAAAAAAAAAATTTATATATATGTATAGATATATTTTA
AAAAGGGTGACCCTTTCTTGTCCCGGCCTGCACAGTGTGG
GTTCGTGGGTCTCTGAGACCTTAAAATTGAGAGCGTTTTT
GCACTCTAGGGGCTGCTCCTGGCAGCTCTGTGGATGCCAC
AGAACAAATATATTGAATTACACCGTAAACACTATGGATA
CTGTTTGGAATACCATGAGAAAAAGAGAAAGAAGGAAAGT
CGAGAGGCTCATGAATGTTCAAAGAAGGCAAAGAAGATGA
TTGGTCTGCAGGCTAAGCTTTACCATAAACAGCATCATGC
TGAGAAAATACAAATGAAAAAGACTATCAAGATGCATGAA
AAGAGAAACACCGAACAAAAGAAGGATGAAAAGACTCCAC
AGGGAGCAGTACCTGCCTGTCTGCTGGACAGAGAGGGACA
ATCTCGAGCCAAAGTACTTTCCAATATGATTAAAAAGAAA
TGAAAAGAGAAGGTGGGAAAATGGGAAGTCCCTCTGCCTA
AAGTACGTGCCTGGGGAGAAACAGAAGTATTAAAAGTTAT
TCGAACAGGAAAGAGAAAGAAGAAGGCATGGAAGAGGATG
GTTACTAAAGTCTGCTTTGTTGGAGATGGCTTTACAAGAA
AACCACCTAAATATGAAAGATTCATCAGGCCAATCTGCAT
TTCAAGAAAGCCCATGTAACACATCCTGAACTGAAGGCCA
CCTTTTGCCTACCAATATTTGGTGTAAAGAAGAATCCCTT
ATCCCCACTGTACACAGCTTTGGGTGTTACTACCAAAGGT
ACTGTCATTGAGGTAAATGTGAGCGAATTGGACCTTGTGA
CACAAGGAGGCAAAGTTATTTGGGGAAAATATGCTCAGGT
TAACAACAATCCTAAAAATGATGGATGCATAAATACAGTC
TTACTGGTTTGACAGCAATTTCATATATAATTATTAAGGA
CTACACACCAACTGAAAAAACTGCCATTACTGTAATGTTT
CTACCAAACAGTCATACATGTCTGCAATCAAGAGATTTAT
TACATTGTAAACATTCAAATGGTCCAGTTTTATAAACGGT
CTTTATTTTGAAATCTGCTTAGACCCCATGTTCATAAAAT
TGAATGACTGAATAGAATGTTCATAAAATTGAATTGAAAA
AAAAGCAAATATACAAATATCCTACTTCATCAATATCTGC
ATTTATGAGTGGGTATTCAGCAATTTCCTGAAAAACCACC
AGTGTCCGTTGAAAATGCCTTTCAAAAAGGTTAATACACA
CTTAATTATGTGCCTGAGAATTTAACTGAAGTATCTTCTA
CCATAATGATTAATGATTAATCATTAATCCTAAAAAAGGT
AACATTAATACAGATGTTGTTTACAATGTTTATATTAAAA
GTATGTGAGGAGACACAAAGTTCAGAACTCTTAGAGAAAT
CTTTTCACCTGTGAAATCCTGAACTTCTGAATACAGCAAA
GGTCCAGTGAATTCACATTCTAAACATTTTTTTCCTCTCA
TTTACCATCTATAATAATACCTACTTGGCACTATTTTCTA
CTTGAATCATGAAAATGAAAAAAAATACTAAAGTCATGGT
ACTTTGTTAGCATTTTCTGTATTCTAAACAGTATATTTCT
ACTTTCAGAATGGTATTAAGAATTAGTTTAAGCAACTCCA
GCTAAGTTTTAAAAGGAAAAAGAAGACTGCACTGATTCTC
TGAGGAGAAATTTATTTGTAGTTACTTAGATGATGTAAAA
AAGTAAGGTTTTTTTTACCGGTGAAAGCACTTTTGTGATC
TGTGATATGTTGTGGCTTTAAGGATGGCTGTATATTACAT
TAATGTATTAATCACCAAAAAAAAAAAAAAAAAAAAGCTG
GGCATGGTGGCACATGTAATCCCAGCCACTTGGGAGGCTG
AGGTGAGAGAGTTGCTTGAACCCAGGAGGCGAAGTTTGCA
GTAAGCCGAGATCGCACCACCGCACTCCAGCCTGAGCAAC
AGAGTGAGACTCTGTCTCAAAAAACAAAAACAAAAAAACC
AATGCTAATGAACATCTGAACCTTCAGGAAGTGATAATCC
TTTTGCTGGTGGAGAGTCTTGTCTCAATGTGGATGGCTGC
TTACTAATGGGTGGGGTAGCTGTGACAATTTCTTTAAATA
AGACAACAACAAAGTTTGCTGCATTGACTGACTCTTTAGT
GAGACTTCTCTATAGCATGTGATGCTATTTGACAGCATTT
TTTCCTTTTCTTTCTTTTCTTATTTTATTATTATTATTAT
TTGAGATGGAGTCTTACTATGTTGCCCAGGCTGGAGTAAA
GTGACATGATCTGAGCTCACTGCAACCTCCACTTCTCAGG
TTCAAGCAATTCTCCTGCCTCAGCCTTCCAAGTAGTTGGG
ATTACAGGAATGCACCACCGCACCTGGTTAATTTTTGTAT
TTTTAGTAGAGACAGGGTTTCTCCATGTTGGCCAGGCTGG
TCTCGAACTCTTGACCTCAGGTGATCCACCTGCCTGGGCC
TCCCAAAGTGCTGGGATTACAGGTGTGAGCCCAGACTCTT
TTTTTACATCCTCATGAAGGACTGATATTTGATAGCATTT
TACCCACAGTAGAACTTCTTTCAAAATTGGAGTCAATCCT
CTCAAACCCTGCAGCTGCTTTATCAACTATGTTTATGTAA
TATTCTAAATCCTTTGTTGTCACTTCAACAGTATTTACAG
CATCTTCACCAGGAGTAGATTTCATCCCAAGAAACCACTT
TCTTTGCTCATTCCTAAAAAGCGACTCCTCATCTGTTCAA
GTTTTAACATGAGATGGCAGCAATACAGTCATATCCTCAG
GTTCTACTTCTAATTCTAGTTCTCTTGCTATTTCCACCAC
ATCTGCAGTTACTTCCTCCACTGAAATCCTGAACCCCTCC
AAGTCAGCCATGAGGGTTGGAATCAACGTCTTCCAAACTC
CTGTTAATGTTGATATTTTGACTTCCTCCATGAATCATGA
ACATTCTGTTTCTTTCCTTTTTTTTTTTTTTTTTTTTCCA
GACAAGGTCTCACTCTGTCACCCAGGCTGAAGTGCAGTGG
CACAATCATGGCTTACTGCAGCCTCAACCTCTCAGGCCCA
AACAATCCTCTCACTTCAGCCTCCTGAGTAACTGAGAGCA
CAAGAGACCACCACCATGCCTGACTAATTTTTTCACTTTT
TGTAGAGATAGGGTCTCCCTGTGTTGCCAGGCTGGTCTCA
AACTCCTAGGCTCAAGTGATCCTCCTGCCTCAGCCTCCCA
AAATTACAGGCATGAGCCACCATTCCCAGCCCTTGAATGT
TCTTAATGGCATCTAGAATGGTGGATTCTTTTTTTTTTTT
TTTGGAGACGGAGTCTGGCTCTGTCGCCCAGGCTGTAGTG
CAGTGGCCGGATCTCAGCTCACTGCAAGCTCCGCCTCCCG
GGTTTACGCCATTCTCCTGCCTCAGCCTCCGGAGTAGCTG
GGACTACAGGCGCCCGCCACCTCGCCCGGCTAGTTTTTTG
TATTTTTTAGTAGAGACGGGGTTTCACCATGTTAGCCAGG
ATGGTCTCGATCTCCTGACCTCGTGATCCACCCATCTCGG
CCTCCCAAAGTGCTGGGATTACAGGCTTGAGCCACTGCTC
CCAGCCTAGAATGGTGGATTCTTTCCAGAGGTTTTCAATT
CATTTTGCCCAGATCCATCAGAGGAATCATTGTCTATGGC
AGCTATAGCTTTACAAAATATATTTCTTAAATGATAAGAC
TTGAAAGTCAAATTTGTTCCTTGTTCCATGAGCTGCAGAA
CAGATTTTGTGTTAGCAAGCATGAAAACAACATTCATCTC
CTTGTATGTCTCCATCAGAGCTCTTGGGTGAACAGGTGCA
TTGTCAATGAGCAGTAGTATTTTGAAAGGAGTAGGTTTCA
ACAGTGGGCTTAAAATATTCGGTAAACTGGCCAGGCACGG
TGGCTCACGCCTGTAATCCCAACACTTTGGAAGGCTGAGG
TGGGCGGATCACATGAGATCAGGAGTTTGAGACCAGCCTG
ACCAATATGATGTAACCCTGTCTTTATTAAAAACACAAAA
ATTAGCCAGGCATGGTGGCAGGTGCCTGTAATCTCAGCTA
CTTCGGAGGCTGAGACAGGAGAATTGCTTGAACCTGGGAG
GCAGAGGTAGCAGTGAGCAGTGAGACCGCACAATTGCACT
CCAGCCTGGGCAACAAGATCGAAACTCCGTCTCAAAAAAA
AAAAATATATATATATATATATGTATACAGTAAACCATGC
TGTAAATACATGAGGAGCTGTCATCCAAGCTTTGTTGTTT
CTCTGATAGACCACAGGCAGAATAGATTTAGCATAATTAT
TAAAGGCCCTAGAGGCCTGGTGCAGTGGCTCACATCTGTA
ATCCCAACACTTTGTGAGGCCGAGGAGGGCGGATCACTTG
AGGTCAGGAGTTTGAAACCAGCCTGGCCAATATGGTGAAA
CCCGTCTCTACTAAAAATATAAAAGTTAGCAGGGCGTGGT
GGCAGGTGACTGTAATCCCAGCTAGTCAGGAGGCTAAGGC
AGAAGAATCATTTGAACCTGGAGGGGTGGAAAATAAATAA
AGACCCTAGGATTTTCAGAATGGTAAACATTAAATAAATA
AAGACCCTAGGATTTTCAGAATGGTAAACATTAAATAAAT
AAAGACCCTAGGATTTTCAGAATGGTAAACACTGACTTTA
ACTTGAAGTCACCAGCTGCACTGGCCCCTAATGAGAAAGT
CAGCTTGTTCTTTGAAACTTTGAAGCCAGGCATTGACTTC
TCCTCTCTAGCTATGAAAGTCCTAGACCTTTTTCCAAGAG
AAGGCTGTTTTATCTACATTAAAATCTGTTGTTTAGCATA
GCCACTGTCACCAGTTATCTTAGCCGGATCTTCCGACTAA
CTTGCTGTGGTTTCTATTTCAGCACTTGCTGCTTCACCTT
TATGTTGTGGAGACAGCTTCTCTCGTTAAACCTCAAGAAC
CAAGCTCTGGTAGCTTCTAACTTTTCTTCTGCAGCTTCCT
CCCCTCTGTCAACTTTCACAACATTGAAGAGATTTAGGAT
CTTCCTTGGATTAGGCTTCAACTTAAGAGAATGTTGTGGC
TGGTTTGATCTTCTAAGCAGACCACTTGAACTTTCTTCCT
GTCAGCAAATAAAGCTGTTTTGCTTTCTTATTACTTGTGT
GTTAACTGCAGTAGCACTTTTAATTTCCTTCAAGAACATT
TTCCTTTATTTACAACTTGGCTAACTGGCACAAGAGGCCT
AGCTTTGGGCCTATCTCAGCTTTCAACATGACTTCCTCAG
TAGGCCTAATCATTTCTAGCTTTTGATTTATAGTGAGAGA
CCTGTGACTCTTTCTTTCACATGAACACTTAGAGGCCATT
GTAGGGTTATTAACTGGCCTACTTTCAATATTATTGTGTC
TTAGGGAATAGGGAGTCTGCAGGAGAAAGAGAGAGGTGAA
GAACAGCTGGTCAGTGAGGCAGTCAGAACATACACATTTG
TTGATTAAGTTTGCTGCCTTATATGGGCACCATTTGTAGC
ACCCCAAAACAATTATATTAGTAACACCAAAAAAAATCAC
TGATCACAAACCATCACAAAACATATAATAATAATGAAAA
ACTTTGAAACATCATGAGAATTACCAAGATGTGACACAGA
GACATGAAATGAGTACATGCTGATGGTAAAATGGTGTTAA
TAGACTTGCTCAACACAGGGTTGCCACAAACCTTCAATTT
GTTTAATAATTTAAAAAAAAGGCAGTGTCTGAAGTGCAAT
AAAATAAGGTATGCCTATAATTTTTCTTCTTTTGAATTAT
TTCTTTCAGAAGTTGCTTTAGTAGGCCTGGCACAGTGGCT
CATGCCTGTAATCCCAGCACTTTGGGAGGCCGAGGTGGGA
GGATCACTTGAGGTCAGGAGTTCAAGACTAGCCTGGCCAG
CATGGTGAAACCCCGTCTCTACTAAACATACAAAAAAAAT
TAGCTGGGTGTGAAGGCGCATGCCTGTAATTTCAACTACT
TGGGAGGCTGAGGCAGGAGAATTGCTTGAACCTAGGAAAC
AGAGGCTGCAGTGAGCTGAGATTGTGCCACTGTACTCCAG
CTTAGGGAACAGAGTGAGACTCTGTGTCCAAAAAAAAAAA
AAAAAAAAAAGTTGCTTTAGTGGAGGAGGAGTCTGTTGGT
AGAAACCTCTGTTATTGTTTGTCTGTAAAGGGTTTTGTTT
TGCCCATTTTTTTGTTTTGAGACAGAGTCTCGCTCCGTCA
CCCAGGCTGGAGTGCAGTGGCAGGATCTCGGCTCACTGCA
ACCTCCGCCTCCCAGGTTCAAGCGATTCTCCTGCCTCAGC
CTCCTGAGTAGCTGGAACTACAGGCGTCCTGTCACCATGT
TCAGCTAATTTTTTTTATTTTTAGTAGAGACGGGGTTTCA
CCATGTTGGCCAAGCTGGTCTCGAACTCCTGACCTCAGGT
GATCCCCCTGCCTCGGCATTTCAAAGTGCTGGGATTACAG
GCATGAGCCACCGTGCCTAGCTGTGTGTTCATATATTTAG
ATACAGGCTCACTCTGTCACCCAGGCTGGAGTGCAGTGGT
TTAATCAAAGCTCACTGCAGCCTCGAACTCCTGGACTCAA
GTGATTTTCTTGCCTCAGCCTCCTGAGTAGCTGGGACTGC
AGGTGTGTGCTGCTGTGCCCAGCTAGTATATTTTTTAGAT
AAAGCATATAAAGCAAGTACAAATAATATGTTTCTTTAGG
CATACATATGTTTATCAAGAGAATGGTAAATACAACATTA
TAGCATAAGGCAGTGGTTGGGATGGGTGATGAGGTGGGGG
ATAGGATAGGAAGGGCTCATGGGTGGATGCAAATAAATGG
TAGTGATCTCATTTTTGTGTGGTGGGTTCAAGTGTGTTCA
TTATGTTAAGAAAAAACATTAATAGCATATATAAATAAAT
AGAAAAAGAGAGGCATGCATAAACCAGTCAAGAAAGTGTC
ATGAACTATAGATTTTTCATCCAATTTTGTGCACCTGAGA
AATAAACAAGAGCTAGAACTAGAAATGAAAGGCAGAGAGA
GAGAAGAAAAAAAAAAAGGTTCCTATTTTTTACCAGCAAC
CTTTTTTAACTTGTATGATCAAAGATAGCCATGGAACCAC
CTAAAGGTATCAAGACTCTTTTAAATAAGAACTTTTGTTG
ACAATTTCATGGTCTAAAATAGCCATTTAACAACACAGTC
AAGGCCAGGCACAGTGGCTCATGCCTGTAATGCCAGCACT
TTGGGACGCTAAGGCAGGAGGATCACTGGAGCCCAGGAAT
TAAGAGAGTAACCTGGGCAACACAGTGAGACCACATCTCT
ACAAAAACACAACACAAAACAAACAAAAAAAAACATAGTC
AATATACTGCATCTGATTTTATTAGCCTAATAAAAAAATA
TCAATCAACTTAAAAATTTTGGCTTTTTGGTGGTGGTAGA
GGGAGGAGGGGGATGAGAGTGGGAGTACAGTGAAGGGCAG
AGGTGCTGATCTGCATTTACTGCTCTAGGGACAGGAGGCC
TGGGAGCTGCCCCCTGCAGGACCTCCGTGGCCCGCACGCG
GAGCCTCGCACCAGCGAGTCCCGGGGGTGCGGCAGCCTTG
CCGCCGTCGCTCGCCCCAGCCAGCCCCGCTCCCCGCCCGC
CCTCGCCCCGGGCCGGCCGAGTTCGGACCTGCAGCTCCTC
CGCCCTCTGAGCGGAGCGACTCAGCCGCAGGCGCCAGGCT
CAGCTGCCTCCCAGCGCGGCCCGGGGAGCAGCTGGGGAAA
CAAACGCCTTAGCCCTGGAGGCCTGGCTCAGCACAGAAGC
GCCAAATAAGGCGGGCCGACTCCACCCGGGCAGCAGCGAT
TGCTCAGAGGGGGCCGATGACTCACTCGACCCAGTCAGCC
AAGCACCTCTCTCCCTCCCCGGGGACCCTCGTCCTGTCGT
CCCCCACCACACCACACCACACCCTGGGAAACACACCTGG
GGAATCCTCCCAGTTCTCACCCCGCCCCTCACCTGGCCTC
CCTGAAACCAAACCCTGTGGCTTCAGTGGCTCAGCCGACT
TCTCAGCACAGCTTCCCCGGGAGCTCCCGTCCTTGAGCTG
CCAAAACCCAGGGGAACAGGGCCTCGCTCCCAGCTTTACG
GGGCAGGCATGCTTGATAAATGTCTATTGATCAATGCATG
CATTATGTCAGAGGACAAGGGCAAAAACTGGGCTGGTTCT
GGGATGTGTGCGTGAAAGCCACTCTGTTTTCATCACCGTG
GAAGGGAAGGCTGGGGTAAATCTGAGATGCTTCAACGCAG
GCTATTACAAAGTCTACAAGTGAGAGTTCTCATTAGTGCT
CCGCAGCTCTGGAAGAAGGGGAGGTAACTTGGAGCACACC
CTACTTAGCATATGGGGACCCTGGGCCCCAGAGTGGAGAG
TGTGACTTGCCTAGCTGGGTATGAGTGGGGACTGTGGAGT
TGCCATGACCTCAATTTTTCTGTTCTGTAAAGTACAGCAC
TTTGTTTTGTTTTGTTTTGTGTTTGTTCTTTAGTCAGGGT
CTCTGTTTCTCAGGCTGGAGTGCAGTGGCATGATCAAGGC
TCACTGCAGCCTCAATCTTCCTGGGCTCAGTAACCCTCTC
ACCTCAGCCTCCTGAGTAGCTGGGACTACAGGTATGCACA
GCCATGCCTGGCTAATTTTGTTTTGTTTTGGTTTGGTTTG
GTTTTGGTAGAGATGGGGTTTCCCCCATGTTACTCCTGGG
CTCAAGCTATCCTCAGTCTCCCAAAGAACTGGGATTATAG
GTGTGAACCACCATGCCCACCCTAAAGTGCAGCACTTTGA
ACTTTTCAAAGCACTTCCATTTAGATTCCATCCTCTCTCC
TTAGATTATTATAACTATAATTTGTGGATACAAACAAATG
ATGAACGAGACAAGTAAGGCTCAGAGGTTAAGTGACTCGC
TCAGAGGTTAAGAGGTTAAGGTCACACTGTTAGCTACTGG
CTTGGTCAAGAGTGGAAATAAATTAAAGAATTCTTTTTAA
TGCCCCAAGATTCCAAGATTTTTCACCCACTTTGAACACA
TCATTCACATTTGCTGGAACTCTCCCACTCTACAGCATGG
AGAGAAGCCACCCTACTCAGGAAAGAGGACTCAAATTTTA
TAGGAGCTGGAGAAATGAATGGTCTCCCCAACCTCAGGGG
AGTAAGGAAGGACTTTCCCATGCAACAATCTCCAAAAATA
CGAATCTGTATATTTGTATGTACTCCATGGTATACAAAGC
ACTTTCACATCCATTATCTCAAGTGATTCTTGTCACTTAC
CTTACCCTGCAAGGTATTCAAGAGGATATTATCTGATATT
TTAAGGAGAGTGAAAAGGCTGCAGCAGTTAAGTGGCATGT
TCAACAATAATACCCCGTTTGCTTCCCATGTGTTGCATTA
CATTGGTTACCCCTGAGGTTCTGAGATAACCAATGTAATG
ATAAAAAACTCTCTATATTCATAATGGAAACCCAAAGCAT
CGCCCTCCATTTTTCTCATCTCTGTCCTTAAGATGCCCAG
GTAGGAGGAAGGTGGAGGGGTGAAACCTTGGTATGGGCCA
GGGGACAAACTGAGCACAGAGTAGCCCAAGGCTTCCCCAG
AATCATATGGCAAAAGGTGGTACCAGCTCATGGGTGAACC
CAAGACTCCATGTCCTGGCTCTGGATCCTGCACCGAACAG
GTGCCTTGGACCAGCCTGTATCTGTCATGGAGGCCACCAG
GACTCGTTATCACTCTTGAACTTGTAGCAGTCAGCTGTAC
AACCTCCAAGAGGCTGGCACCTCGGGCTGTCACTCCAAAG
CTGCCTAACTGCCAAGGGGTGTCGAGTGGCCCACCACAAG
CACAGAGACTTTCCCATCTAGTGTCCCATCACAGACACTA
GACATTGTCTTTGTCCCCAGCCCCACAGTTGCTAATTATC
TTTTGGCTGGTGATAGCCTCCAGATCTTCCTTTCTCTCTG
CCCCTTCTTGCTCTATTCTTAGAATTTCTTTTTTTTAAAT
GCTTCTTTTCTTTAAAAATATAGCTGCAGATAAAATATAC
TTAGCTTCTCTTTCACACATATACATTTAAGAGAATGAAG
GCAGGAAATCTTTATGGTTCTCTCCAATCACAGGCCAGCA
TGAGAACCCAAACCACCAGGAGGAGCCAGCCTCTCCGCCA
TGAATGAGTAATCCCACTCACACGTTTATAGGGGGCTTTA
TTTAGGGTGTTCCACATCTTATTCTAGAAGCCTGGCCTTT
AGCTGAGCCTGCGTAAAAGCCACTTTACATTTTGACTCCC
ACTTCAAACACAAGTTGGCCTGCCCATCTTCTCACACCTT
CATGTGCGATCCAGACACATAGAGGAAGGTACTTCCCAAA
GGCGACCCAAGAGTTCCAAGCCTTCTCCCCTCTCTGATTT
CTCATCCCAGGATCAGACCCTGTGCACCACCCAGGCTGGC
TCCAGGTGGTCATCTTCCAAAGCAAAGGCTATGGCCATCA
GCACTTTTTTCCCCCTAATCATTTATTCATATGTTTAAAT
TTTTTGGGACAGAGTCTTCCTCTGTTGCGTAGGCTGGAGT
GCAGAGGCACAATCTTGGCTCTCTGCAGCCTCAACCTCCT
GGACTCAAGCAAGCCTCCCACCTCAGCCTCCCGAGTAGCT
GAGACCACAGACATGCACTATTATGCTCAGCTAATTTTCA
CACGTTTTGTAGAGATGGGGTCTGTCTAGGTTGCCCAGGC
TGGTCTCGAACTCTTGGGGTCAAGTCTCCCACTTTGCCTC
CCAAAGTGTTGGGATTATAGATGTGAGCCACTGTGTCCAG
CCATTTTTTTGTTTGTTTGTTTTCTGTTTTTTTTAGAGAG
AAGCTCTTGCTCTGTCGCCCAGGCTGAAGTGCAGTGGTAC
AATCAGAGCTCGCTGCAGCCTCAAAGACCTGGACTCAAGG
GATCCTCCTGCCTCAGTCTCCTGAGTAGCTGGGACTACAG
CTGTGCATCACCACACCTGCCTAATTTTTTTATTTTTTAT
TTTTTTAAGTGATGGAGTCTCACTAAGTTGCCCAGGCTGG
TCTTAAAACCCCGGCCTCAAGCCTTAGCCTCCCAAAGTGC
TGGGATTACAGGCATGAGCCACCGTGCCCGGTCCTTCAGC
TTCTTTACTTCCCTTCTAAAACCACAGACACTTTGCCTCT
GGTTGCCTGCTGTCACTGGATTCCACTGGACTATGTTTGG
GGCTGACTTGTGACCAGTTCCTTATGGTGTGGGCAAATGC
TCATGATCTAGTATTGGTAGGAAAAAAAATTAAATCAAAA
TCTTATTATGCAATGTGTTCCCAATTTCGTTTAAAAAATG
TATATACTCACCCGCGTATATAAAAGACTAAAAGAGATGA
CACCAAAATGTTAGCAGTTATGTCTGGACTTGTGAAAGTT
TTAGTTTTCTCTTCATGCATTTCTGAATATTCCACACTTT
CTAAGATGATCCTGTGTAGAGGCAGTGCATAGCTCAGAAT
CTTTTTTTATTTTTATTTATTTTTTTTGAGATGGAGTCTC
GCTCTGTTGCCAGGCTGAAGTGCAGTGGCACAATCTCGGC
TCACTGCAACCTCCCCCTCCCAGGTTCAAGTGATTCTCCT
GCCTCAGCCTCCCAAGTAGCTGGGATTACAGGCACCTGCC
AACACACCCAGCTAATTTTTGTACTTTTAGTAGAGATGGA
GTTTCATCACATTAACCAGGCTGGTCTTGAATACCTGACC
TCAGGTGATCCACCTGCCTTGGCCTCCTAAGGTGCTGGGA
TTACAGGCGGGAGCCACCGCACCTGGTCGAGTCTTTTTTT
ACTTTTATTTCTTAAAATTTTTTAGAGATAGGGTCTCATT
ATATCACCCAAGATGGATTCAAACTCCTGGACTCAAGCAA
TTCTTCTGCCTCAGCCTCCCAAAGTGCTGGACTACAGGCA
CGTGCCACCACACCCTTGGACTCTGAAGTTTGAGAGCCAT
GGTTTGAATTCCACATCCACCACTTGGTAGTTGTGGGAAC
TTGGATAAAAGTATTTTATCTCTCTGAGCCTTAGTTTCTT
TATTTGAAAGGGAAGATAAGAATGACTCCTTCCTTATTAG
GATTGTCATGAGGAGGGAATGAGGTCATGCAGTTTTAGCA
TGTGTTTTGGTGCCTGAAATATAGTAAGTGCTCAGTATGT
GTGAGATCCTTTTTACATATTACTTTTATACTCAGGAAAA
AAAGTAAATGTTCTTAAAAAATAACCACTTGGCTAAAAAA
TTGCCATTTGGATTAAAGAACACCAAGAAAACAAAAGCCC
TCCTGGAGATGTGGTGTATCTAAAAGTGACTGAAACAAGA
ATGATCATACAATAAGGTAGGGGTTTAACTATGTCAACGT
TCCTATGAAAAGGGAATACACGGCTGGGTGCAGTGGCTCA
CGCCTATAATCCCAGCAATTTGGGAGGCTGAGGCGGATGC
ATCACAAGGTCAGGAGTTCAAGACCATCCTGACTAAGATG
GTGAAACCCTGTTGCTACTAAAAATACAAAAATTAGCCAG
GCACAGTGGCAGGTGCTTGTAATTCCAGCTACTTGGGAGG
CTGAGGCAGAAAAATCACTTGAACTCAGGAGGCGGAGTTG
CAGTGAGCCGAGATTGCACCACTGCACTCCAGCCTGGGTG
ACAGAGTGAGACTGAATCTCAAAAAAAAAAAAAAAAAAAA
AAAAGAAAGAAAGAAAGGGGAATATAAGGTGGGAAGGGTG
TTGAATGAGGAGTGATGACTGTGATGAATGCAAAGTTGAT
GAAAGAAAATATAGATGCTTTTTAAATGAAAAAACAAACA
AAAACTCACGAAACTAGCTAGATTAGATCACAGTATAATG
GACTGAGCTATAAAGCAACAAGCAGAAGAAAAGCATGTAA
CCCAGAAAGTAGGGAGAGTCTGTGGGTTGGGTAAGCAGGA
ATGCTCTGTCTAGCTAGGGCGTTAGAGAGGCAGTGTTGCC
TAGGACCCAGGCAGGATGACAGGGGCTGAGTCAGAAACAG
CCCTGGGTTAAACTGGGGCAGAATTTAGACTGCATTTAGA
CAAGGGACTTTGGGGATTGGAACTATGGATTTGGCCAGCC
TGGGGAGCTCTGAAACACAACTGTTTATAGCACTAGGTGC
AGGACACAAGCTGAGTAAGTTAGGAGAAGGTACACTTCAT
TAATCTGAATATAACTGGGAGCCTGGATCTTCTGACGTTG
TTCTTAAGCAGTGTGGCCTTCCAATAGCCTGACCTGTTTC
GTGCCAGTGACATTAGAGGACGCTGGACACCAGAAAGAAG
TAAAAAGAGAAACACCACCATTACTAGGATGCCAAATGGT
GTCCAGACCTCCTCTCCACCTTGGCATAGTGGCCACATAG
AGTCACACAGAGTGGGGCTGCAGGGAGCCTCACAAGCTTC
CAGCATGCGTTTGAAGAGGGAGAGCAAAAGGTAGAACTTC
CTTAGACAAGGGCTCAATAATTCTAGGAGACCAGTTCCTA
AGACAAGTCTCCTGGGGAACTGGCCATTGTTTCTTTCCAC
ATTCTAGTCACCAACTTCCTAGGAAGATGTCCCCAGTCTC
TGTCACCGAAGCCCAGCTGAGCAAGACAGCAGTGAGATCT
TACTTTTAAATGTTGGTACCCAACTATAATTAATCTGCAG
CATTGTTTGGGTAGGAGGAAGCAGAGAATGTTAGAGTTGA
AACATCCTAGAAGTACATTTAGCCCAAACTATTCATTTTA
CATCTCAACAAATTGAAGCCCAGAAAGGTTCAGTGATTTT
TCAAAAGTGATAGAACAACTTAAGTGGATCAAATTCCAGG
TCTCCCAATTTCCAGTCTGAAACTCACTTCTCTAGAACCA
CCCTGCCTGTCATTAAGAAACCTTTGCAATTGTTCAGGCA
TGAGATGATGAGGTTTTGAGCAGGGAAGGCGGCCCTGGGA
AGGAAGAAGGTAAAGTTCACCGTGGTCTATTTGTTTAGAG
ACAATTTTCTATTTCTTTATATCCATCCATCCATCCATCC
ATCCATCCATCCAACCATTCTTTTTTTTTTTTTCCTTTTT
AAGATGGAGTCTTGCTCTGCTGCCCAGGTTGGAGTGCCAT
GGCACGATCTTGGCTTACTGCAACCTCTGCCTCCAGGGTT
CAAGCAATTCTCTTGCCTCAGCCTCCTGAGTAGCTGAGAC
TATAGGCACATGCCACAACATCTGGCTGATTTTTGTACTT
TTAGTAGAGATGGGTTTTCATCATGTTGGACAAGCTGGTC
TCGAACCCCTGACGTTAGGTGATCCACCCTCCTCGGCCTT
TCAAAGTGCTGAGATTATAGGCATGAGCCACCATGCCCGG
CCCATCCATCCATTCTTTACTGATCCTCATTCTATGAGCC
AAGGACTGTGCTAAACACTGAGTATATAGGAATGACTAAA
GCATCACTCTCCTTTTAAGTAGCTTGCAGGCTGGTGAGTG
GGCTCAGTGAAAATGCTGCAGCCAAAACCAACAAGTCGCT
GCATCTCAGAAACCATGCTGCCATAAGCCTGTTCACATGA
ACTCTCAGCTAATCTTCACACCCTTGTCTGTAAGTCACTG
CCTCTGAAACCATCTCCCATCATTGGATGCTATCCCTGAG
AAACTGGGAGGGGACCAGAGAATTCTCCCTGTTCCAAGAG
AGCCTGGAGCACTTAAGTGATCTATAGGAAGCAGGAGCAA
GAACTGCACTTAATGCCAAGCAACTTCCAGCCAGGAAAGG
CAAGTTCTGGTTCACGCATTATCTTGGCCAAGCTGCCACT
TCTTGCCAGCTAAAGTCTCTGTGTGGGTGCGTGCTGGGAA
AAGCAGGGAGATTCCAGTCTGAGACTCTCTTGCCTGTTTA
TCCAGGGGCAGCTCAATTCCAGTGCAGCTGACAGTTGATC
TGGGTGACCAAATAGTGACAGCACCCTTGGGCTACAGCTT
CTACAAGAACAAGTAGTGTTGTCACCCAGTCTGACTCCCT
CCATCAACAAGAAATTTCCCAGCATTGACTTCTACAGCAT
CTACTCCTAGGGGAGGAACGCAGGGCAAGAGTAAACAAGG
TGAGGTGGTTGCAGCTGTCTACCCTCCACTCTGCCTTGTT
TCACCAGGACTCTTCTTGCTCAAATATCAAGTAAAGTCCT
AGAGCTGGCACCAAGAGGGTAACCTGTCTCATGGAAATGA
TGGGGCCCCTGGTCAGCCCTTTGATGGAGAGTTGCAGGAG
GCTGAGGCCTCTGGGCCTTTTGTTACTGGGAGACAATGGG
CTATGACTCTTTTATAAATGTACTGAGTCCAAAGGTTAGC
AGGGAGCAGGTGGGCAGGCTGGTGCCAGACTCCATGGAAA
AGGAAGGGAGAAATGGAGGGACAAAAGAGGAAAAATTAAA
ATTCAATGACTATCCTGGCTCATAGTAGTGAGCCAGGCAC
TCAGAACATGTATCACTCTTCATTTGTGTGTGTTCACATT
TTCCAGAGGAAATTGAGTGTGAGAGCCTAAATAATTTGTC
CATGGTCACATAGCTGGCCAGCCAGACTTGAACCCAGTTC
CATCACACTCCCTCAAATCTGCACTTTTATATAACACCAC
CTGCTGGGATTGGAAGGCCAATTGGGTGAGTTAGGACACA
GAGCATTGTTATACAGAAAGGAACAGGAATGGATTCAGCA
TTTGGTAAGCTCTGACCCCTAGGGCGGAAAACCCAGTGGA
AATTTGCATTCTTTTCTCTATCAATATAGGACCTCAGCAT
CCTGTTTCCTAGTCCCAGTAAATGGATTTTCCAGTGTTAA
GGAAATCTCTTTTCAACTGTTCCTCTTACAGGGCTAAATG
GCTTAGGTGAGATATACAAACAGAAAACAGATAAATCCAG
GGTCATACTTTCTTTCAGACTTTTTATATTGCTCCTAATG
TCCCCCATCAGATTAGACTGTGAGGCCAGGTGCAGTGATT
CATGCCTGTAATCCCAGCACTTTGGGAGGCAGAGGAAGGT
GGATTGCTTGAGCCCAGAAATTTGAGACCAGCTTAAGCAA
CATAGCAAGACCCATTCCTAAAAAAAAGTTTGTTTTAATT
AGCTGGGTGTGGTGATGCACACCTGTAGTCCCAGCTACTC
AGGAGGTTGAGTTGGGAGGATCCCTTGAGCCCAGGAGTTG
GAGGCTATGGTGAGCCATGATGACACCACTACACTCCAGC
CTGGGTGACAAAGTGAAATCCTGTCTCTAAAAACAAAAAC
AAAAACAAAAACAAACAAAACATAGTAGGCTGTGGGGGTT
AGGGACCAGAAGCATACCCAGAGGGTTACCCCGCTGGTCT
CAGTGGCCCACTGTCTGAGTCCTTTTTCCCTCTGACATTG
GGAAGCCTAGGAGTACAAAAGTTACCAAAGCAAAATCCAC
TCGATGATTTTTTTATTGAGTACTTACTATGTGCCAAATA
CTGTTCTAGGCACTTGGGATACATCAATGAGCAAGACGAA
TATCCTTGCTCTCATGGAGCTTATCTTCCAGGAGAGTAAA
TAACCTTTCTTTGTGTATTAGAAAGGCCATGAGCTTTGGT
GTCAGGCCTGGGTCAGATATCAGCCCCAACCCTAATGAGC
CAGATGATCTCTGGGCAAGCTATTTAACTCACTGAGTGTT
AGCTTTCTTATCTGTAAAATGGGAACCATAGCATGTTGTA
GGAGTGTTGTAAGGATTACAGATAATGCATGTTAATTGCC
TGGCACAGAGCAGGGTTCAAAAATGGTTAATACTATTTTT
CCAGTCCCAGCTGAATCCACAGATTCTGGGACAACTCGCA
TGCCCTGTTATTTAAGGGCTTCAACCAAAGCATTATCTTT
AAGATATCCTAGAGAGAGTCTGGTGTGCTGAATGTGGTTG
GGTTTGAATCAACCTAAGGCCAGTGAATTTTCCCTCTAGA
AATGTCTGCTCCCACCCCTAGACCTAATGGAAAAGATAGG
CCTGATTAGTCTCCCTCCCCTGCCACAAGCCACAGATCAC
TGGAGTGCAGTGGACATCAGATCTAAGCTGGAATCAGCAT
CTGTTGGCATTTGGACTGAGAGACCGAGTTAATTTACTTT
GGAGAGCTAAGCGGGAAGGCCACATGGGCTGAGAGATGGA
ACCTACTGCCTGGTTCACCCGCAACGGGTCCTGTGCTTGT
GGGTGAAACAGCAGGAGCCCATCTGTGAAGAAGAGAGTGC
TACAGCTCCAGGATGTAGGCGTGGCCCACAGAGGGGCTAC
ACTTCCCACACCTAAGTTCTGTGCTATTTCCCTGTAATGT
TCTCATAAAGCTCCCTTTTACTTTTGCTGCTTTGAGTAGG
CTTCTGTTCTCACAACCAGATGATCTCCAAGACAAAGCCT
GTACCTGTCTCAGAAGGTGGTTGTTGTGACATAATTTGGA
AGCATCTGGCATTTAGTCGACATTCAATAAATGCTGTTGA
AACTCCCCATGTTCTTGACAACCAGTCAGTCACTCAGCCA
TGGAAAGAGGAAATCTATAAATGGGCTAAACTAAGGGTGC
ATCTTAGCCTTATGGTTTATGAACATCTTTATCAATGTGG
AAAATGAAGACAATGCTAGTATCGACCTCACTGTTCGCTG
AGAATATTACATGAGATGATTCAAGTTTAATACCTATCAA
ATAAATAATAAATGTTAGCTCAGATTATTACTTCTACCAT
TGTCATAGTTATTTAAGATGTGACAAGAGCTGGGCGCAGT
GGGTCACACCTCTAATCCCAGCACTCTGGGAGGCCAAGGT
GGGCAGATTGCTTGAGACCAGGAGTTTGAGACCAGTCTGG
GCAACATAGTGAAACCCCATCTCTACTAAAAATACAAAAA
ATATATATATATACATAAGCTGGGCATGGTGGCACGCACC
TGTAGTCCCAGTTACAAGGGAGGCTGAAGTGGGAGAATCA
CCTGACCCCAGGAAGTCGAGGTTGCAGTGAGCCATGACTG
CACTGCTGTACTCCAGCCTGGGCGACGCGAGTGAGACCCT
GTCTCAAAAAAAGGTGCAACAAGCGTTGTTTTAGGTCTTG
ATCTAGGCAAGGAGGGAGGATGCAGTGAGAGCAGGAGTGG
GAGCACACAGAGAACAGGAGGATGTTCTGGGGAGTGGGGT
CAAGGGGTTGGGCAGTCAAGAGAAGGAACTGAGATGGAGA
AGGGGAATAGGAAGAGGGGGTCGCTGGAATACTAAGCTTT
ACGTATATCTAGCACTTTAATGTTTATGGGATGCTTTTAC
CTACAATACCTTATTTGTCTGTCATAACACTCTATGAGGT
ACATAACGAAAGGTGATATTATACAAACTTTAAAGAGGGC
AAAACTCGGCTGGGTGCGGTGGCTCATGCCTGTAATCCCA
GCACTTTGGGAGGCCGAGGTGGGTGGATCACAAGGTCAGG
AGATCGAGACCATCCTGGCTAAGACGGTGAAACCCCGTCT
CTACTAAAAATGCAAAAAAATTAGCCAGGCGTGGTGGCGG
GCACCTGTAGTCCCAGCTACTCGGGAGGCTGAGGCAGGAG
AATGACGTGAACCCTGGAGGCGGAGCTTGCAGTGAGCCGA
GATCGTGCCACTGCACTCCAGCCTGAGCGACAGAGCAAGA
CTCCGTCTCAAAAAAAAAAAAAAAAAAGAGGGCAAAACTC
AGGCTAGGTGCAGATGTGTACAGCATGTACCAATTGAAGC
TAAATCCACTCCTTTATCCTTTATACCACATTGCCTCTGA
AAATAGGGATTAAGAGGCTGAAATGAGAGGTAAAGACTGG
AAAAGAAACTGGAGGGTTTCTCTGGAGAGGTATTGTTTTA
TTTCTCAGTACCATTTGGATTCCTCTGGGAATCCCAGCAA
CAGAATATCTCCACCCCATCAGAGGCAGAGGCTCCAGGTA
TAAGCAGGAGATGGTAAAGTCAGGTAACACCAGGAGGTCA
ATGGAGCGGCTGAATAAACCAGGCTGGCCCCACACCCAGC
TTCATCACCATGCCCCAGTCCAGGAGAAGGCTTTCTTTAG
CAAAGGGCAAGCGCAAGCCCTTTACCATTCAGGCCATGGT
CTCACTGCTAACACCAGGGGCTGCCCTGCAATTATATCTA
AAGCCCCTTCCAGCTCAGTTGTATGTCAGGTCTAGATCTT
ACCTCCCTGAAGTCAAGGGTTAAATGTGCTCTCCAGGGAA
ACAAATGCAAATTCCCTGGAGCACTACCAACAAGCAGGGC
TTGCTGTGAGTTCCTAGGCTCCGGACAATCATCCCTGAGC
TTAAGGTCAGTGCTGCTTAGCCCTTCCTTTGCCTCCTGGA
TACCGCTTCTTCCCAAACCCTTAACATAGTGCTTGGCATA
TGGTCTGTGCTCACTTCATGTCTGTTGGATAAATAAATGG
GTAAGTGAAAAAGCAAATGAATGACAGATTGGCTCTGGCA
ATCAAATCAGCCTGGGCTGTCACATTGTGGTGACCCCGCC
CTCTTGACTCTTAGACCCCAAATCAGAGATCAGTGGCCAA
TCTGACTTAATCAGCTGCTAAGGAAGGATGGAGTTAATAC
TGCTTCCCCTCTGCACTTCCTCTGACCTTTTGGAGGAGCC
ACACCCTGAGGAAAGGGTAGGGCCAAGAATACCCTGGCAG
GAGGAGGTCTCTACCCACCTCTTTCCAGGACTTCTGCCTC
CCCTCTCAATTACCCTGCCTCTCTCAGCTCAAGGCCACTG
TGCAAGGAGGAGCTGTGGAGGGACCGTTAGGAGCTGCACA
GTGATGCGGGCAGTGCCAAATTCTTCTTTGCATTTTCTGT
AGTGCTAACGACCTTAATTGTTAATAATAACAGCAACAAT
AACAATCATGCCACCAGCACCTTTATGGTTTCTAGAATCT
GTCTTCCAAATTGCTCCTAGCACACAACCTCACACCATCC
TTGGAGGGACAGGGATAGTTCTCCCTGCCATGTGGGCAGA
GACGTTGGGTACCAGGGAAGTTTGGTGTTGATCTGGTCAC
ACAGTGTTGCAGTGATGGGGTCGAGGGTCCACTCTTGGAG
TGGGGAGAACTGGACTGTATCCCCAGCTCTGCCTCAAACT
AACCCAGCGTCTTTGGGCAAGTCTCGAGGTTCCAGTTCTC
TGTCCATCTCAAATGCTCTGTCTCAATAAAATGAGACTGG
TGACCAGCCCAAAGCCTGGTGACCGCCCTCCCCTGTACAA
GGTCAGAAAGCCCCTGGAATGGATGCTTGCTGTGCCTATC
CTTGCATCCTAACAGATGTCGTATGAGTGCTCCCCACAAA
GAAGGCTGTAACATGGATGGCAGGGAGGAAACATCAAAAA
ATCATCCTAATGGTCCATGAGTGCCAGGAGAGCAGACAGG
CGGCAGGCCGCTGCTGCCAGATGCCATCCTGCCCACGGTA
CCGGCACTGGCTCAGACAAAGGCTGGAGGCCTTCCAGCGA
GTGGGATCAGACAGCCTCCCTTACCTGCCAGACCGATTCT
CCAGGATGCTCCGAGTGTCCTCAGTCGGGATGCAGCAGCA
CGCCCCTTCCTCCCCGTCTCCCCTCCCCTCCTCCATCAAA
TCTATTCTTTCTCTTTAAAATCCTGTTTGGCAGTCACCTC
CTCCATGAATAATTTCCAGTTGAGCCCTGCCAAATTCTAG
TCTCCCCATTCCTACTAACACCCCTTCAGCCCCCAGCCAT
CCTATTAGCAGCTACCAGCCATCACTAGGTCATGTGTCCC
TGTGCCAGATGAGATTTCAAGTGTGTGTTCCCGCTCTTGC
ATCCCCCTAGACAGAGGACGAATAGGGCCAGTATTTCCTA
TTTCCTCCTTTCTTAAATTTTCCTCCATCTTCAGCTCCCA
AGATAGGAAGCAGGGCATTCAGGACACAAGAATAGCGGAC
TATAGATGGATGATACATTCCTCTCTACCTTGGGCAGTTT
CCCTGGCCAGTTGCCAGGAAGGCTAATGCTAGAATCTCAG
CCAGAGTCCAAACAAGGGCTCTGCCAACATGTCTACCTCT
AGGGCTGAAAGTCTGGATTGGCAAGGAGGGTAAGCTGGCC
TAGCAGCTGGCGACTTTGCCCGAATTTCTAATCCAACCCA
CAGCTCACATGAAAACCTAATCTCTCCAGCTCACAACACT
GACTACAATCCCACTGACATTATTCCAACGTTGAATAATA
TTGTAGGTGAGCTACATGAATTGCCTTTGTAGGTCAAAAG
CGGTTGTATATTGGCATTTTCATATGGTTCAATCTAATAA
CTTTTGAGGGATTATGTGCCCTAGGAAACTTTGTGAAAGT
TTGAATTTCTCTACCTCTAGCTAATATTCTTTAGTTTCTG
GCCTAGGACATAGCAGAATTACGGCCTTGGAAGGTACTTC
CTAACTGAAGTTCCCAGCAGGTGGAGGTGGGAAATCTTAG
AACCTGTTCTACTCCCAAACCTCAATGGTGGCAGTCCAAA
GACATACGCTTTTTGGCCATTTTTCCCCTGGTCATCCTGG
GCAGAAGGGTGTGACTTGTCTGCAAGTTGTTACATTGTGC
TAGATTCTATCTATGATAAAAGAGTTTGGTTTGGGCATTG
AGAGTTTTACTCCTTTGTCTTCTATAGAAGAGGAGGGTCT
TGAATCAGGAATGTCTGTATGTTCAAACTTGGTTTCATGT
AACAGTGCAGTTGATGAAGGCTCAGAGATATCCCCTGCTT
CAATCAAGGTTACACAGCAGACAAGAGTCCAGATTACCAG
TTTTCTGACTCCCAGTCCCGTGCTCCATTCTGGCAAGCCT
GGAAGCCCACTAGAACAAACTCCTCCCTGTCTGCCCCCTT
CCAACTTCCTGGCTCCCGCTCTTTCAGGCTCCCTCACCAA
CACAGAAGGAGAATTGACTAAAGGATTAATAGCCCTCGCC
TACATAAGCCTACGTAAAAAGAGCCCTGAGTCATGTAGGG
CCTAGCCCCAGGGTTTCCAGGAGAAGAGAGGGAGAGAAAA
AGAGAGAGAAGCCATCCTGGAAACTCAATCTCTCTCCAGA
GCGAGGATCAGGATGGGGAGGTGGCGGTGGGTAGCACAAT
GATTCGGGTCAATGACAGGACAGTCAGGTGTGCTGTCCTT
GCCAAGGGATTGCCTAGAAGGCCTTGCTTAGCTCAGGCAT
GAAGGCTCTGGGCAGGCACTGCTTGCTGGTTTCTTTCAGA
ATCACCTAATTAGAGAATTCTAAGGGATGCTAAAGGTTGG
TCAGCAACAATCTCTGGGCTGTTTGGTCAATTTCTTCTCT
TACAGCCCGGGACCGCCCTCCTCAAAAGTTAGGTGGGTGA
CTCTGGAAGCCCTCAGTCCCCAGGTTCCCTCAGCTGGCCA
CATGGCATGGTGGGAGGATGCCTGTCATCCTGCCTCCCTT
TGTGGCCCACCCATCAGGGCACAGCTGCTCCTGTCTCGAC
AGAAGAGGCTCTGGGTGGGGAGCAGTGAGGGTGGGAAGGA
AGGCTTCCTAAAGGACCTTACTTTCTCAGAAGATCCCTCT
GTGTGTTCCATGGGGACTTGCAGCACTCAAGAGCTTAGAA
AAGACACTCCTATTGGTCAGGAGTTTTGCAGATAAGGTGA
GAAGAAACCAGGAATCTAGGAGTGCCTCTGGCATGGACTT
CTCTCTCTGGCTAAGTGTTTGGAAAAATTTCAAACCTGAA
AGGTTGAAAAAAATAGCACAATAAACAACTGCAGACCCTT
TACTTAGTTTCATCTTTTTTTTTTTTTTTTTTTTTTTTTG
AGACAGGGTCTTACTCTGTCAACCAGGCTGGAGTACAGTG
TCATGATCACAGCTCACTGCAATCTCGACCTGTTGGGTTC
AAGTTATCCTCCTGCCTCAGCCTGCTGAGTAGCTAGGACT
ACAGACAGGCGCACAGCCACCATGCCCAGCTGATTTTTTA
TTTTGTAGAGGTGGAGTCTTGCTATGTCATTTGTCTCTAC
AAAACAACAACAACAATAACAAAATTAGCCAGCCATGGTG
ACACGCACCTGCTCCAGCTACTTGGGAGGCTGAGGTGGGA
GGACTGCTTGAACCTAGGAGTTTTAGGCTGCAGTGAGCTA
TGACTGCACCACTGCACTTCAGCCTGGGTGACAGAACAAG
GCCTTGTTTCAAAAATAAATGGGGGCTGAGTGTGGTAGCT
CATACCCGTAATCCCAGCACTTTGGGAAGCTGAGGAGGGT
GGATCACCTGAGGTCAGGAGTTTCAGACCCGCCTGACCAA
CATGGAGAAACCCCATCTCTACTAAAAATACAAAATTATC
TGGGTATAGTGGTGCATGCCTGTAATCCCAGCTACTCAGG
AGGCTGAGGCAGGAGAATCGTTTGAACCCAGGAGGTGGAG
GTTGCGGTAAGCTGAGATCGTGCCATTGCACTCCAGCCTG
GACAACAAGAGCAAAACTCTATCTCAAAATAATAATAATA
ATAATAAAATTAAATAAATAAATGGGGCTGGGTGCGGTGG
CTCATTCCTGTAATCCCCACACTTTGGGAAGCTGAAGCAG
GTGGATTGCTTGAGCCCAGGAGTTCGAGACCAATCTGGAC
AACATGGTGAAACCCCGTCTCTACAAAATATATGAAAATT
AGCAAGGCATGATGGCATGCGCCTGTAGTCCTAGCCACTT
GGGAGGCTGAGGTGGGAGGACAGCTCGAGCCCAGGAGATC
AAGGCTGCTGTGAGTTGTAATAGTGTCCCTGTGCTCCAGC
TGTATGACAAAGCAAGACCCGGTCTCAAAACAAACAAACA
AACAAACAAACAAACAAACAAACAAATACATTTCTGTTGC
TTAAGCCACCCAGTCTATGATGTTGTTTCAGCAGCACAAA
CTAAGATATGCTAAGACCAATCTTTCACCCCATTGGGTGA
AAGATTTAGTATCCATTAAACGCTAGACTAAATCAGCTAT
TAGAGTAGAGGCTGCAAACTGGTCAATTTAAAGTTCCAAC
CTGGCACAGTGGCTCACTCATTATTCTGGTGCTTTCGGAG
GCTAAGGCAAGAGCATCGCCTGAGCCTAGGAGTTCAAGGC
TATGGGCCACTGCACTCCAACATGGCTGACAGAGTGAGAC
CCTATCTCTAAAAATAGGTAAATAAATAAAGATAATGTTG
GCTAAAAGATGCAAAGTTTCAGTTAGACAGAAGGAATGTT
TCTGAGATTTACTGCACAACATGGTGACTATAGTCAATGT
AATACATGTTTCAGAATTGCTAAGATTTTAAATGTTTACA
CTACAAAAACAATGATAAATGTGTGAGGTGATGGATATGT
TGATAGTTTGACTGAATCATTCCATAATGTATACATACAT
CAAATCATCACATTGCATCCCATACATATATGAAACTAGT
ATTTGTCTATTACAAATTAAATTTTAAAAAATTGTTTTTT
TGAGACAAGAGTTTCACTCTTCTTGCCTAGGCTGGACTGC
AATAGCGTGATCATGGCTCACTGAAACCTTCGCCTCCTGG
GATCAAGCGATTATCCTGCCTCAGCCTCCCAAGTAGCTGG
GATTACAGGTATACACCACCACGCCCAGCTAATTTTCTAT
TTTTAGTAGAGACGGCGTTTCTCCATGTTGGTCAGGCTAG
TCTAAAACTCCCAACCTCAGATGATCTACCCACCTCGGCC
TCCCATAAAATTAAATTAAATTTAAAGAAAAATGTTGTCA
TTACTACTAGATTTTATTAGTTGGAATTTACTTATTTATT
TATTTATTTGATACGGAGTCTTGCTCTGTCTCCCAGGCTG
GAAGTGCAGTGGTGTGATCTTGGCTCATTGCAACCTCTGC
CTCCTGAGTTCAATCGATTTCTGGCTAATTTTTATATTTT
TAGTAGAGACAGGGTTTCACCATGTTAGCCAGATTGGTCT
CAAACTCCTGATCTCAAGTAATGCACCTGCCTGGGCCTCC
CAAAGTGCTGGGATTACAGGCGTGCCCAACTGGCACCACC
GTGCCCAACTGGCATTTACTTTTTAATTTTTTGAGACAGA
GTCTTGCTTTATCACCCATTCTGGAGTGCAGTATCATGAT
CAGAGCTCGTGGGAGCCTCAAACTCCTGGGCTCCAGCGAT
CCTCCTGCCTTGGCCTCCCAATGTGGTAGGATTACAGAGT
GAGGCCTTGTGTCTAGCCTTGTTGCCATTTCTGTTAAGAG
TTTTCCCTCCCTGCTCCTCCCCATCCAGGTCAACTGTCAA
AATAAACTCAAGGAACTTTTAACATTCAATGTGTTACAAT
CTATTACCATTATCCTTTTGAATGCTCAATGCGTTTCACA
TCTGGCTGGCGGGAGACCCTTTAAGCCAGCTCCTGTGCCA
ACATGTCATGACATGAGCACGCTCTAGTTTCTGGCACAAC
ATAGTTCACTTATACTTTCCTGGTCTCAGACTTGGAATTA
GTCATTTCTTCAGGGAGCACTGTTCCTTACAACCTCCCCC
GTGGGAAGTTGTACTTAGAAATAAAAATCCAGGTACTAGG
TGTGTTCCTGTCCACAGTCCTTTCAATGGACAGACCCACA
AGATATACAAAAAACCCCACAAGATTCTTTTTCCCCTTCC
CTGGTTCCGTACTTATATCTCTCTTTTTCCAGAGTGAGAC
CCTGATTTCCAGAAATATCACTATAGTTACTCATTTCATC
TATCATACAATAAACAAAACATAGTTTCCAATTTATGACA
GAAATACTACAACCAATAACATATCTACAAAGTAAAGGTC
AAGATTTCTTTGTAGCTTTTTTTTTTTTTTTACTTAAAAT
ATGAATTCCACAAAGAATATAGAATCAGGGTATTAAGCTT
AAAAAGTACTTGAATTAGGCTGGGCATGGTGACTCAAGCC
TGTAATCCCAGCACGTTGGGAGGCCGAGGCGTGTGGATCA
CGAGGTCAGGAGATCGAGACCATCCTGGCTAACACAGTGA
AACCCTGTCTCTACTAAAAATACACAAAATTAGCCAGGTG
TGGTGGCGGGTGCCTGTAGTCCCAGCTACTTGGGAAGCTG
AGGCAGGAGAATGGCGTGAACCCAGCAGGCAGAGCTTGCA
GTGAGCCGAGATCCTGCCACCCCACTCCAGCCGGGGCGAC
AGGCTCCATCTCAAAAAAAAAGAAAAAAATAAAATAAAAA
TTCTTACACCTCCTGCTTTCTTATCCCAAAGGTGGCATAC
TATATACTGTACTATGTCTTGGTTTTTTCACTTAATAATA
TATCCTAACAATCATGTCATATAAATTCACAGGGCTCCTA
GTCATTCCTTTTTTTTCCTTTTTGGCTGCCTAGTTATTCT
ATTGTATGGATGTACCATTGTTTGTTCAACCATTTTCTTA
AGAACGGGCATTTGGATAGTTTCCAATGATTTCCTATTAT
AAATATGCCTTTAAAAAACACCTTATGGCTGGTCTTGGTG
GCTCACACCTATAATCCCAGCACTTTGGGAAGCTGAGGCA
GGTGGACTGCCTGAGCTCAGGAGTTTGAGACCAGCCTGGG
CAACACGGTGAAATCCCATCTCTACTAAAATACAAAAAAT
TGGCTGGCATGGTGGCGAGCACTTGTAATCCCAACTACTC
ACGAGGCTGAGACAGAATTGCTTGAATCGGGAAGGTGGAG
CTTGAAGTGAGCCAAGATTGCGCCACTGCACTCCAGCCTG
GGCGACAGAGCAAGACTCTGTCCCAAAAAAAAAAAAAAAA
AAAATCACCTTGTACGTGTCTTTCCATATTTGTGAATGAG
CATCTTCTGGATAAATTCCTAGAAGTAGGGTTGCTGGGTA
AATGTGTATGTAGCTTTGTTAGATACTGCTAACTTCCTCT
CCATTGAGGGTGTACTACTGGTTTGTACTCCTGGCATTGA
TTATGCAACCTAGGTAGACCTTGCTATGAGGTGTTCTAAG
CTAAGACTTTCCTTGAACCTAGCTGAGAGTCCTTGACCTT
CCTACCAATAAACACACTGCTCCAAACTCCCTTTGCCACA
CCCCAAGTGAAGTGGCAGAAAGGCAAGAGGAAGGGAGTCT
TATTAATCCCATCCCAGTTCATCTTCCCTGAGTTGTCCTA
GGGGTTTGTGCATGAAACTTGGGAAACTAGAGCAGAGGTG
AGTGATGAGGCTGAGGATCTCAGGCAGACAGGAACTGGGG
TGAGGAAAGGTAGAAATGGGGGCTCTGCCCCTTGGCACCT
ATGTTCTCAATCCTTTTCTTTCCTTTGGCCTCTCCACTAT
CCCTTCACACATAGACTGCCTCTCAACAGCCTCTTCTCTG
ACCTGGGACCCTTGGCTCTGGTTCTCACTAGATCCTGCCT
GGTTTCCCTCCTCAACCCAAGTTTGTGTAGGCTGAACACA
GAGGACTGGCTTAAGGTAGAGGCAGAAATAGAAAGTCCCT
GTCATTTCTGTTTTAACATAACAGAGGAAATAAGTCAGTG
GAACAAGAATGGCTCACACAAGGGAAAGAGGAAAGAGGAC
ACAAAGAGAGACACTGGCAGAGGAAGCCAAGGGCAAAACA
TTCCACACAAGCATTTTGGACTCCAGCCCCAGGGCCTGCT
CTAATCCTATGACCTGCAGAAAAGGGGAAATGAGTGGAGA
AAGGTTGTCATCCCAGTCTGACAAGGCAGAGGCCTTGCTT
TTCTCATCGTTCTTTCCTTCTCAGCCCTACCCACCAAATA
CCGACTGGGATGACAGGAATCAATGCTTATCTAAGAAGCA
GGGAGCTGGACAGGGTAGGGAGCCTTGTTTGAGAGGCACC
CTTCGGGGGAAGAATTCAGATTGCCTGAAGAATCCTTCCA
GAGAAGGATAGTTAAGACTCTGGGTGGGGTGTTCCCCTTC
AAGGTCAGATTGCTAATCTAACCTTGGAGTTTGGAGCTAA
TCTAACCTAAATCAAACAGTTTTTTAGGGGTTTGGCTAAC
GGGGTTTGTCTTGGTCATTCTGGGGACTAAGAATGAACAA
GATCCTTTCCTCTCTCCAAGGTTTAGTGGGTCTGCAATGC
TCTGTCCTAGTGGGCAGGGCTGATCCATGTCTTTGGGTGC
TGGGTCCAAGGCCAGGAGCATTGGGGAAAAAAAAAAAAAG
AGAGAGAGAAAAGTGCCCATCGGGGTTTCGGAGTTTTGGA
GAGAAGCTAAATTCTTGAATAAGAGGCAGTTTGCAGTGGA
AGGCTTGACCTGCTGACAGGTGGCAGGGAGCAGTCCAGCC
CCTGTTCCTCTCAGGACCTCGGGTCAGTGGGAGTGGGGAA
GAGTAAAGCCTCCCGATATCCTGGCCCAGGATGTCCAGCC
CCTACACACCACCTTACCTCTTCCAGCACCCACACCTTCG
GCAAATTCTAACCGCTCTCCTTCTGCCCCTAACTGGGTCC
TCTCATTTTGATTTTCTTCTGACAAAGAGCACAGCAATGT
GACAAATCTGCCTAGCCACGCCCTGTCACCCCTACCGTGG
AGAGCAGGCTTTCCATTGTGCAGAAGGGAAACTGGAGGCC
AGACGGCGGGTTAGGAACTCGCTGGCATCAGACTGATTCC
AGGGCCCCCCAAACTGCCCGTACTTCTCTCAATGCGCGTT
GACCCAGCGCTCTAACGTCCCAGGCTCTGTGCTGGGCGCT
GGGAGTCCCAGGGGTAAGACGGGCTGTGCTCCTTTGACTT
GACCTTCAATCCAGAGACTTGGTGGTAAATGGAAGGGAGA
AGAGTCTGAGGCTCGGCAGGACCTGGGAGGCAGGAAGCCT
CCGTTGGCAGCTCAGTTTGCATTCTCCACGGAGTTCTCAG
ACTACGGCAGAGCCCGGGAGGGTGGAGCCCAGCAGCGGAG
AGGCTGGCGGGGCGGGGTCGCAGAGGCCGCGGAAAGCAGA
GGGGCCGCGGGGTTGCGCAGTCGATCCGCCCCGAGCCCCG
GGGGAAGGGCTGAGGCTGCGGGAGCCGATTCCCGGCTTTG
GCAGCGACCCCAGGCTCAAAGCCGCGGGAGCAGGCAACCC
GGTGCGCGCTAAATAACGACCTCACGGAGAAGCAGTCCCT
GAGCCCGTCAACATCGACCCCTAATCAGATTACTGAAAAT
AGGAGGGCCGGCTGCAGGAACAGTGACACTCTGGGCCCCC
AAGATGGGAGGCCGCGGCGGAAGCGGCGTGATTTTCGGGG
TTGCACCTCAGCAAGATGGAGGCAGGGAGGATGGGACTCC
CGAGGAGGAGCAAAGAAATGGATCCCCTCCCTCCAGAACA
CGGGCATTGATTCTGTCTTGGGGTCCCTGCCCACTGGGGA
AGGCCTCATTCCCTTATCGACCAGAATACAGGTAGGGAAG
AGTCTAGCCAATGGGGTGCCGTCAATTAACACCTCAAAAT
GAAAATCGGTTCCTGTTGCTTCCTCAGCCCCAAGATGAGC
TCCTCTAAGTGTTTTTGCTTCCTTCTCCCCCAGTTTCTCA
GCTGTAGCCTTTACCACTCCTCCAAGCCCTGGGGCTGAAG
GCAGGTGTTTCCTCTCCCCCAGCCTGATTCCCACAGATCT
GTCTGCTTCAGGGTTTAGGGCCCACCTTCCAGAACACGCC
TTACCAAGCTGCCACCATCCTTCCTGCCCCTCCCAGAGTC
TGCTCCCCAAGCCACCACCCTCAGCCAAGGAGGGTAACTC
AGCTCATGGGCTAGGAGGCCTCTTTCAGTCCCCTTCTTCC
TAACGCTCCTGGCCCAGCCTCTCCTCACCCCCAGGCTCCT
TTCCTGGGCCTGGCCCAGCCTGGAATAAGCCTGGTCTCCC
TCCTTCAGGTAGAGGGCCCAGAGTGAAGGGGGCACAGGAG
GGCCTCCAATGAGAAGCCCTGGAGAAAGGGCAGCTTGGGG
AGGGGCTTAAGGAGCAGGGCGAGGGTCTCTAGACTCCCTG
CCAAACTCCTCACCCAGAGGAGGGAGCACTACAGAATGGG
ATTTTGTTTCCTTCCTCCCCAACTCTTTTCCCCTCTCCAC
AGGGGCCTCAGTTGACTGTCGGCCTGTTTCTTCATCTGAC
ATTCCCCCTGCCCGGCCAGCAGGCGCCGGCATCATGTCTG
CAAGTTATTGTAAGTCCGGCAGGAATGCCCAGGAGGGAGG
TGCCTCTGGCCAGCAGAGTGCCCACTCCCCCCCAAGATGT
GGCTGCCACTCCTGCACCCTCCACACCCAGTTGGAGAAGA
GCAGCGGGTACCCTCAGGGAGGTGGAGGAGTGTATGAGGC
CAGACTCAACTCAGGGAAGGATGCCAGCAGCCCCCTCTAC
CAAGAGTGAACCAAGTATGTAAGAGAAAGAGAGAAGGGAG
AGCAGGAAGGACAATCCCAGTCTTAATTCCTAGCTCTTCA
GCAAACCAAGGAAGTGACCCAAGACACTCAGGGACCTTCC
ACAGATGCCTGTGGCCCACCCCATCTGCCAAACACTCACC
AGCCCCACAGTCTCCAGCCTTGAAATCAGAAACTTTTCAA
TTCACCCTTCTCCTTCCTCCCCTTTGGGACCAGAGATGTG
TGGGGCGGTGCCCTCGGAGACACTCATACAGTTGGTTCTG
GACGCTCACACACTCTCAAACAACAGCGGTACGAGGGAAC
TCCCAGCTTTTTCCACAGCTAATTATAGATGTGAAAGTCT
GAGGATGTTTTGCAAGCAGCACAGAGAAACTGCTGAGGTT
TCTCTGCAAAGCTAAAGAAATTTAATTTGTGCACTCTCCT
TGCCCCACTCCTCCCAACTTCTCCCAGCCCACCTCTACCC
CATGGCCCCAAAGTGCTCCTCTCCTAGTTCCCGCTGCAGC
CCCCCTTTCCTGCTGAAGATTTCTTTGGTTCCTTTTTTTT
TTTTTTTCCATCTCTCTTTTGGGCTTTTGAGAAAGGGAAC
AGACACGGAAAATATTTTTGCAACAGTTTTCCATCCTGCG
TCTCATTCCCAAGCCAAGGGGGAAGGGGAGGGCAGGAATG
GAATGGGTTGAGGGAGGGGAGATAAATGTTTTTTCCAAGA
GCTCAATTTTGGTGTCAAAAAGAGAGTCCCTCCATTCCCC
TACCCCATAGCCCAGGAATGACAAGAACTAGGAAAAGAGA
GATAAATCACTTATTCGACTATACAGTTTCTCAGAAAACA
GTATTTGACAAATCTGTGCACACACACATATTTTTAAAAA
TCCTCCAAACCCAGTCGCATGAAATATGCTAGAAAGAGGA
AAACTGGGGAGTTTTAGAAGCCACTGAGAGAAAAGAAAGA
AACAAAGTTTGCAAATCACAAGTCAATTCATTCTCTGCAA
GCCTACCTCTCTTTCTAGCAAAGATCCAGGTTTCTCCAAG
CGGGACTCTCCCTCTGGGTTTCCATGGATGGGGGTTGGGT
GGGGTGACCACCCACCAGTCTCCCCAGTGTGGCAACCAAG
CTGGAGACGCTGGCTTTGCTCTCTTGCCTTTCCGGCTAAG
GCCGGGTAGTGGGCTGGGTCTCCTCCCCCTGCCCTTCCAA
TGGGAAGGACCTCTCAGGTTCCTGAAAGAAAAAGGGTGCA
GGAGAGCTGGACGGGTGTCTCTGATCTTGCTCTCTTCAAA
GGATGGTTCCCCAGGAAGTTCGTGCTCCCCTCCCAGCCCC
CAGCGTTGGACAATCTCAACAGCAGAGCTTTCTTAAGAAA
ATGCTTGTCATGGCAACAGCTCTAGCTAACTCGGGCCAGA
CTCCGGCTCACCAGCTCTCCCCAAGCAGTGCGGGAAGAGA
GAGGGGAGGAGCAGGAGCTGGAACAGAGGTGGGACTTGGC
AGGAGGCCAAACCATTACTCTACTGTTAAGGTGGCCCGAT
TCCTGCGGTTGCTTCCTGGTTCGTCTTAAGGGGGAATGGG
GAAAGAAAGGGAAGAAATCCTCTCCCCTGTCGGCTTTCTT
CCCCACCCTTGCTTTCACTTGTTGAATAGAAAGCTGAGTA
GGGGTGGAGGAGGGGTGAGGGTGGAGGTGGGGACTGGATG
TGGGTGGCGGTATTCAACGGTTGCTGGGCGGAGGGGAAAA
AAAAAGGAAGCTTCAGCAGGCGGTTGGCTTCCTGCAGCTC
CTACGGGCCTCTCAACTCAACCCCTTACTCACTTACATCC
AGGACCCAGAAACCCAAGGTGTCTGTGGACACTTGTATGT
CCCCTCCCACCTTCCTGCTCCTGTCTGAATAGGGGGTTCC
TTGGAGAAGGAGAATAAATCGTTTTGTAAACGCATACACA
CACACACACACCTCCTCCCCGACACCTTATATACAGGTCA
CATTTTGTTCCCTCTTGCCCCTGTACCCACCAGAGGTATA
CTGACAGTGCATGAAAATAGCTGCCTACTTTTGAGTCCTG
CTATGACACCAAAAGCTTTGTCTATACGATATCATTTCTA
GTCCTTATGGCAATCTTGAAAGGTACTTGTTATTAGCCTC
ATTTCCTAGCTGAGGAAATTGAAGATTGAGTGTCTGGCCC
AAGGTTATACATCTGGTTCATGACAGAGCCAACAATTCAA
GGCCAAGTGAGACGGACTCCAAAGCCCAAGTACTTTCCTG
TACTTGTATCATACTCCGGCACACATTTCCTTTTTAATTT
GGACACACTCAGACATCCATGCACCCTTATACACAGCCTG
TAAACTGTTAATCACACCCCCATACCCACACACCCACTAG
CATTGTGCAACAGTGCCACCCATAGATTTTGCATAGAACT
TTATGGCTTTCAAGCACAAACACGCACCATCAGCTGGTTC
ACACAACAACACATCTTCATTGACTGACAGATTCCCACAC
CTACCTCAGCAAACACACTCATGTTTATACGCTTGTGGAA
GGCACATTGACATATATCTCACAGGTTATAGCTATGAGCT
ATGCTGTGAAGAAGGTGACTGGCCACTACTTCCCAACCTT
TTAAACAGAGGGTTGGGAAAAGGCCTCTTTGATCCTATCA
TTCTAACCCAACACCTCACACCACCCCTGTCCTTCTTTGC
TGTCATCCCTGCACATGCACATGGAGAAACAGAGTTGTGA
ATTAGACCCAGGGGTTCAGTTTCCCCCGTGTCCAATTAGC
ACCCTTCCCAATGTTCTCTCATTTGGGTCCTCTTTTTCCT
CTTCATTTTCTTACCCTGCTATTTCTTTTTTCTTTTTTTT
TTTTTGAGACGGAGTCTTGCTCCATCGCCCAGGCTGGAGT
GCAGTGGCATGATGTCGGCTCACTGCAAGCTCCGCCTCCC
AGGTTCACGCCATTCTCCTGCCTCAGCCTCCTGAGTAGCT
GGGATTACAGGCGCCTGCAACCACGCCCGGCTAATTTTGT
TTTTGTATTTTTAGTAGAGACAGGGTTTCACTGTGTTAGC
CAGGATGGTCTCGATCTCCTGACCTCGTGATCCGCCCGCC
TGGGCCTCCCAAAGTACTGGGATTACAGGCGTGAGTCGTC
ACACCCAGCCAATAATGTTTTTAGACTGGTTGGGCTGGGC
TCAGAACTCAGAGTTTCTCAGTGTGAGGCTGGAGATTGCC
TGCTGTCATCTGAAAACACAATCCAAAATAACCCTGGCTA
GGGTCAGTGGCTCATCCGTGTAATTCCAGTACTTTGGGAG
GCTGAGGTGGGAGGATCACTTGAGGCCAGATTTCAAGACC
AGCCTGGGCAACATAGCAAGACCCACCCCATCTCTACAAA
AAAAGTAAGAGAAAAAAAAATAAGCCCCTGCCTGTGCTTG
TGCCTCTCCCTGCCAGCAGCCGAAGAAAGTTGCAGGGGTA
GGGGGAGATTTTAGGAACACCCTCCATGGAAACTGTGGGT
TGTTTAGTCCTTTTTGCCTAGTGATTGACCCTCCCACCCT
CAAGGCACTTACAGGACCAAAGGTGACCTTTGTTCTCATT
TCAGCCTCTTGCAACTCCATTGGTCACTTTCACCTTCCCA
GGGCATTTCAAGAACAGAGTTGGTACCTTGTTAGATTCCT
TCCTTCCTCCCTCCCTTTTCCCTCCCTCTTCCTTTCCCTC
CCCTCCCTTCCTCTCCCCTCCTCTTCCCTTCCCTCCCCTC
CCCTTCCCTTCCCTTCCTTTCACCCTTTCTTTCTCCTTCC
TTCCTTTCTTCCTTCCTTCTTTCCTTCCTTCCTTCCTTCC
ATCTCCCTTCCCTCCTTCCCTTCCCTTCCCTTCCTTTCTT
TCCATCCCTCCCTCCCTCTCTCTGTCTCTTTTTCTTTTCT
TTCTCTCTCTCTTTTTTCCTTCCTTCCTTCCTCTCTTCCT
TTCTCCCCCCTTCCCTCCTTCCTTCCTTCTCTCCCTCCCT
CCTTCCCTCCTTCCTTCCTTCCTCTCTTCCTTTCTCGCCC
CTTCCCTCCCTCCCTCCTTCTTTCCTTTCTCCCTCCTTCC
CTCCCTTCCTCCCTTCCTTCCTTCCTTCCTTCCTTCCTTC
CTTCCTTCCTTCCTTCCTTCCTTCCTTCCTTCTTCTTTTT
TTCATTATAGGTCTCCCTGTGTTGCCCAAGTTGGTCTTAA
ACTCCTGACCTCAAGTGATCCTCTCACCTCAGCCTTCCTG
GAAACTGGGACTACGGGCACACCCCACAATGCACAGCGCC
TTTGTTAGATTTGGGTAGACCCTAGAAAAATGTCAGCTTC
AGGAGCCCAAATCAATTGTTGGGGAAGACATGAGAAAGAA
AGGAAAAGAAATGAATCAGCCGAACAGAGCTGCAGATTTA
ACGGCTTGTCAGGCTCCCTGCTGGATGGCACCAACATGAC
ATTTTAGCACCAATGAGTGTCAGTTGCATCTTTATCATAA
GAAAGCCAGTCTCTGAAATGACTCTTTAAACGTATTAAAG
TATATTTTAAGCTCGTCTGCAGTGGCTATGTGTGGAGGCA
TTGCCTAACTGTTCAGTAAACTTGTCTTGGGGGAATAACA
ATTTAGGCCAGATGTATGGTCCCATTAAAGAAGTCTGCTT
TGGCTGCCTGTTTTGTGGGGACTGGGAAATGATACCCTTT
CATAGCTGGTTATTATTGGAAAGGTAAGATCTTCCCCTCA
AGCTCCCTGGATTCCAGCGAGACAGGCTCTGCCTGGGAGG
TGCTGTCAAAAGAGGCTCTGATGGCTATCCCACCTCTGGC
TGGCGAGGATTCAGGGGCAGGCCAGGATGATGACTTTCAG
GGTGGCTGCAGATCCTCCCCTTGACCGACTGTGGGGTTGT
GGGATGAGAAAAAAGGAACCCCCTTCCCACTCCATTCCCA
CCCCAGCTCTGCTGCAGACAGGAGGGAGGTATGTTGTCCC
CAGAGGACAATGTGACCCCAGAGGAGCCGAGTGGACCGTA
GCCTGATCTCTGTCACTGAGCTGACCACTAAGGCCTGTGT
TTTCTGGAAAGTTAGAAGCCTCAGTGCTTCGCTTCTTGCA
GCGGCAGGTTTGAAGTCTAGAACGGGTAAAAATAAACCTA
TCCATAAAAATAACCACTAGATGTGGGAAAATGGAGTTGG
CCCCGCTGGGGCAAGAAGGAGGACACTGCCTCTGGCATCA
GAAGTTCATAGTCTGCATGTTCTGCTCAGCTCTGAGCAGT
CCTGTTTCCCTCTTCTCCCAGCCGTCCTCTGGACTTCACA
GGTTCCTGTTCTTTAGGTCTAGCCTGGCTCTCCTCAGCCT
CCTGTCCTCCCCATAGCAGGTCAGTCTCTACAGGGCTTAC
ATCACTGTGGACGCTGTCCCTACCCCATCTCTCACTTGAG
GAAAATGCAGTCAGCACTGTCTCTCGCTTAGGTGTTTAAC
AGAATGTGTTCCTCTGCCTCTCGATGGCTCCACTTTGAGT
TTTCCAAATCTTCCTCACCATTTCCTGCACCTTCCCCAAA
TGCAGACTTCATGACTCCCTGTTGTGAATATCTACCATTT
CGCCTTGGCTAGAACAGCAGCCATTTTCCCCATGCCCGAA
CCCAGTTCTTTGGGATGTCCTTTCTTCTCACTGTTAAGAC
GGAAGCTGGGCCAGGCATGGTGGCTCATGCCTGTAATCCC
AGCACTTTGGGAGGCCAAGGCGGTCGGATCACTTGAGGTC
AGGAGTTCAAGACCAGCCTGGGCAACATGGTAAAACCCTG
TCTCTACTAAAAATACAAAAATTAGCCGGCACGGTGGTGC
ACACCTGTAGTCCCAGCTACTCGGGAGGCTGAGGCAGGAG
AATCGCTTGAAACCAGGTGATGAAGGGTACAGTGAGCTGA
GATTGAATCGCTGTACTCCAGCCTGGGTGCTAGAGTGAGA
CTCTGTCTCAATAAATAAATAAATAAATAAAAATACAAAA
AAAAAATCACTGGGCATGCCTGAGTACTGGGTAATCCCAG
GTACTCAGGAGACTGAAGCCTGAGAATCACTTGAACCCCA
GAGGCTGAAGTTGCAGTAAGCTGAGATTGTGCCACTATAC
TCCAGCAAGACTCATCTCAAAAAACAAAACAAAACCAAAA
ACAATGATTGAAACTGACATTTTATTAGCGGTCCTAACCC
CACCTGACCCAAGCTGAGCCAATTACATCCTTTCCTGAGA
GTTTTGCACTTACGATCAAATAGAAAACAAGGCTTGGTTC
CTGCTGTGAATACTGTGAAGAGAGAGACTCTGGAAGCATC
AGGGGTCAAGTTCCCTGCCCCCTGGACGAAGCCTGCAATA
AATAAGAATACAGCTCACATGCACGGAAGACAGGCAGAGG
AGAAAGCTAAGGAGTGAGTGCCAGCAGCATTGGAGTTCGT
TGTACCTCATATCCCACTGTACCCCTGCCTTTCCTGCAAA
TGAGTTACATGACTCATTGTGCATGCCTACGCTAGATGAA
ACTAGGTTTTTTGGTCACTTGTACTAAGTAATGTAGAAAT
GTAGTGTAGAAAGTAATATACAAAGTCTTTGAGCTAGTAC
CTGCCATTTAGATTCAGTCATTTCTGTGCATTTTATTCAT
TCAGTAAGTATCTCTGAACACTTACTATTCAATTTAGCAT
ACATTTATTGAATGTCTACTGTTTCAACGTCTGCTGGGCC
CAGATGAGGTATACAGAGGTAATAAGCTTATAGTTTAGTA
GAAGGAAAAGATATTTTCACAGCGTAAGTAGCTACAATCA
AAGATGCTATAATATTTTAAATGTATTTACTGAATGCTTA
CTATGTGCTAGGTAGTACATATTAAAAGATGAAATATAAA
ATGCTAGGAAACACTAGGGGGTGATTGCCTCAGATGGGAA
CATCAGAAGACTCTAGGAAGGAGATAATATTTGCAAGTAC
CTGAAAAATCTTGGAAAGCAAGCTTTAAACTGTTTTGGAT
GGGGGTGGGGTTAGGGTGGGACATGAGCAAAGGTCTGGAG
GTAGAAAGAATAGAGAACGAGGCCTGAGACCAGGAGTTCA
AGCCTGGCCTGGGCAACATGGCAAAACCCCATTGCTAGTA
AAAATACAAAAAATTAGCTGGGTGTGGTGGCACACACCTG
TAATCCCAGCTACTTGGGAGGCTGAGGCATGAGAATAGTT
TGAATCCAGGAGGCAGAGGTTGCGATGAGCCAAGATCGCT
CCACTGCACTCCTGTCTGGGTGACAGAGCGAGACTCTGTC
TCAAAAAACAAACAAACAAACAAAAAAAACACAAACGAAT
GGAGAAGAAAGACGGGGGAGGTGGTTTAGTTCAGTCAATG
GAGGGCCCTGAGTGACCTCACTGGGTCTATGTTTAGCAAG
CTGGCTGTGGCAGTAGTGTGTAGGGTAGACTGCAAGCCTA
GAGATGATGGGAGGGATAATCCAGGCACAATGCATGACTA
GGCAATGTTATGGAACATAGTGATATGTAACATAGTCCCT
GCCTTCCAGAAGCATCTAATCTGGTTGTGGAGAGATATAA
AGTGAATAACAACAGAATAAAGTATATGCTGAAGTCTAAA
ACTTTGTTCCAGATGAAAAATCTAGTGAAAGTTTAGCAAA
GGAAAGCTGAAGATGGGCTGGAAGCTTTGCAGAAGGCTTC
TTAGAGTTGGTGAGACTCCAGTTGGACTTTTTAATTATTT
CTAATGCTTTTCTTTCTACCTCCTTGCAGAGCAGGCCTGG
TAATGGCTGCAGGGTAGAGAGATGCATTTATCAGAGTAAC
TTCTGCCCCCATGTCCTTTGTCTATCCTTATTATACAAAA
CCCAGGGCAAGGGTTCTAATGGGGAAGAAACTGGATCCAG
GAAGACCCATTGAGCTCCAGCTAAGGGACTGGGGGCATGA
ATGTTAGGCAGAGATACCAAGGCAGAAGTCCTTGGACTTG
GCTTAGGTCAAGATGGCAGGAGATCAGAGAAGGCTGCTAG
ATGGAGACACAGATAGCCAGGGTTTACCCTCCAAGACATT
CTCATGTACAATGAAAACAACTTATTCTCTGGCCGGGCGT
GGTGGCTCACGCCTGTAATCCCAACACTTTAGAAGATGAA
AGCAGGCAGATCACTTGAGATCAGGAGTTCGAGACCAGCC
TGGCCAACATAGCAAAACCCCGTTTCTATTAAAAATAAAA
ATAAAATAAAATAAAAAATTAGCTGGGCATGGTTGCATAC
GCCTGTAATTCCAGCTACTCAGGAGGCTGAGTTCAAGCCT
CCTGTTCAAGCGGGAATCGCTTGAACCCAGGAGGCGGAGG
TTGCAGTGAGCGGAGATCGCACCACTGCACACTCCAGCAT
GTGTGACAGACCGAGACTCAATCTCAAAAACAAGACCAAA
AACAAAAAGCAACAACTAATTCTCAAGTTCAGATTAAGCA
TTGCTTCAGTAATCACGGAGGGTCTGCTCAGGGAAGATAA
TAGTGACTTCAGCTGAGAGGGTCCAAGAAAGATAAAAATG
GATATTTCTTGCTGTATTTATATGAGAGATAAGCAAATAG
CAGCAGCTGTTTCAGCAGCAATAGCAGCAGCAACGGCAGC
AGCAGACTGGGCTATTTCTCCACTGCAAGAACCTTGATGA
GTCCTCCATGGGAGGGCTGGCTTCCAGCTCATCCCCTTGC
TGAGTGTGGGTGGTCTTCTACACTTGACAAGCAACAATTT
CGTTTTTCCCACTTCCTGGGATTCCTGTGAGAGGACTAGA
TGGAACAGCCTTTACAGAGATCATTAGAAAGGGTGTCTGA
ATCTGCAAGGGTGGGGTGCAGAATTAAATCAAAGGACACT
TTCTCTGAGGACTTCAGGAGCTGGCCTCAGAGGACCACCT
AGTTACTATCACCACAGAGATCTCTGTGGCTCAACTTTTG
TTTGTTGGGTTTTTGTTCTTTGTGTATTGCTGGTTTCATG
CTCTGATTCTATGAGGTTTACTAGGGATGCCAAGCGTTCT
ATGTTACTCTGCGATCTCAGGCGGCCGCTGTGTTAGAGGT
GGGTTAAACTGGGCAGAGACAGCCTGTGTTCATGGGAAAA
GCCTGTGTGTTGGGCTGTGTGCTCCTGGAGGGAAGGGATT
GTCTCTTCTCCTTCTTTGCATCCCCGGTGACTAGAACATC
AAAGGCATCTGTGCATACTGTTAAATGAAGAAGTGCAGAA
TTTGACATGAGAAAACCTGAAACAGAAGGTGAGGGCCAGA
AGCATCTTTCTGATCCGGGACTTTCGATAATATGCAGAAT
TTGTTTGATTTACTTGGGTGCATATTTTGCTGTTCTAATT
TCATTCTGGTTCAATTGCTTTGGAAGCTGCAGTTGTTTGA
TTTTAATTTCACTTTGAACTCGTTAACTAAGCTGTTATTA
TTTTTTTTAATGCAAGTTTGGTTCATGATTTGTTTTTCTA
ATCAAATATTTGTCTCTCATTTATTTCAGGGTATAACAAA
TTAGTGCCATTTAAAAATAGTTTTTGGTTAATGGTTGGGT
TCAATAGAGCTGAGGAAGTGAGTGTGGAGTGAAGGGAACA
AGCGATGATTTTTAAATTGAATTTTGAATCCTAATTAGAG
AATCAGCAATGCCCTAAGTACTCATTAAGTTTCAAATGAA
GATCAAAGGAAGTCCAACTGGAAGGATCCTTGCTGACCCC
ATGCTAGATAGAATTTACAACCTGTCCCACCCCAGACCCC
CCTGTTCCAGAGCCTTTAATAGTTCTGTGTTTGCTCAGTA
CATTGCAGTTTACAAACCCACTGAGCTCCAGCTGAGGGAC
TACATAAAATATTTAATTTGATCCTTACAATAGTCCTATA
TGGTAGGAAGAACTGGGCATGAGTTATTATTCCCATCTTA
CAGTTGGGGAAACCGAGGCTCAGAAAGGTTGACTATATTG
TTTGGTATCACACAGTTCATGGTAGAAATATAACACAAAT
CCTTTAACTGCTGGTCCAAGGCTCTTTCCCTTGCCTTGGT
GTGACAGGCTTTCTTGCCCTCTACATTCCAGGCCAATTCT
GCAAGCTTCAGGATCCATAGATTTTGGGAGAACTGGGGAG
AGAAGCCCTGGCCGGGAGGGGATGCTGGGAAAGGAGGGGT
GGCAGTGGAATATATCTCCATGCCAGGAACTGAATCCCAG
CTCTTCTGCTTCTCAAGATGACACTGGAGCCTGGATTTCT
GAAACTCACCTTCTCATCTTGGGGAGACCACAGGAGGCAG
GCCCTCCTAGAAACCTAGTGTCAGCTCTCTTTTCAGTCTC
TCTTTGACTTAAGCAGCTCCTGACCCCCATCTTCATGACC
CCTTCCAGGCATACAGCTAGTGAAGCCACGGCTTCCCAGC
CTGGCCCTGGCAAATGCTCAGGGTGTGTGCTTACCTTTCA
GTCATTCATCCAACACTTTGTGAGCCTACTATGTGCTAAA
CAAAGAAGCAAGCCACTTTACCTGCATTATTGCCTTTTAC
TTTTGGAGTCCTAAGAAGTAGATGTTGTCCGTGCTCAGTG
GCTCACACCTGTAATCCCAGCACTTTGGGAGGCTGAGGCG
GGTGGATCACCTGAGGTAAGGAGTTCAAGACCAGCCTGGC
CAACATGATGAAACTTTTGTCTCAAATAAAAATACAAAAA
TTAGCAGGCGTGGTGGCAGATACCTGTAATCCCAGCTACT
CGGGAAGCTGAAGCAGGAGAATCACTGGAACCCGGGAGGT
GGAGGTTGTAGTGAGCTGAGATGATGCCACTACACTCCAG
CCTGGGCAACAGAGTGAGACTCCATCTCAAAAAAAAAAAA
AAAAAAAAAAAGAGAGAGAGAAAGCAGCATCCAGGCCCAT
CCCTGAGTGTCTGGGGCAGCAGAGAAGAGAGAAGTTTTAA
ATGTCTGTCCAGGCTGTGTGTCCATCTCACTGTAGCAGCC
TCCAGAAGGCAAGAGCTGAGAATGGCGAAAATGTCTTGTG
CTCACTGCAGAGGCTCTTGGTCCGTGGGGGAGAAAGGTGG
GAAAAGGAAAACTACTCTCTATATTTAACCTGGGAAGTGT
GCAGAGTAGAGGTGGAGACCAGGCTACTGGGGGCAGAAAG
CTGGACTGGGTGAATTTTTGCTTTGTTTTGAGATGGAGTT
TTGCTCTTTTCGTCCCGGCTGGAGTACAATGGCGCAATCT
TGGCTCACTGCAACCTCTGCCTCCCACGTTTAAGCAATTC
TCCTGCCTCAGCCTCCTGAGTAGCTGAGATTACAGGCATG
TGCTACCATGCCCAGATAATTTTTGTGTTTTTAGTAGATA
CGGAGTTTCACCATGTTGGTCAGAATAGTCTTAAACCCCT
GCTCTCAGGCGATCCATCCACCTTGGCCTTCCAAAGTGCT
GGAATTACAGGCATGAGGCCCCAGGCCCAGCCAACTGGGT
GAATGTTTTTAAAGAAACTGCTCACTACCCAACAACTGTC
TGCCTCACTCTGTTCCCCACTCCTTTGGGTCTTCCCAGAT
CTCTGGAGAAGAAGATACCCTGGACTCTTGGGAAGTCTCT
CCACCCATACCCCTGCCTCCCAGCTGAACTGCAGGTGGCT
CAAAAGATAGTGAATGCTCAGAGAAGGAGACTTTGCAGCC
TCTCTGGGTTACACAGCCCTGCTTTTAGCTACTAGATGCA
AGCAAATTCTTCAGGAGGTCTATTCTTAGTCCTTAGTGCA
CACTCTCATGGGGCACCCACCAGAAACAAAAAGAGAGCAG
CAACCGAGATATCAGGCATTTTAAGACTTTTGCTGAGTCT
TCCCCAGCATCCCCCTCCCAACTGACTTGGAGTTCTACCT
TAGAGGCCCTTTCGTCTACTGGAACTGAAAGTGAGGATGA
CAGAGAGAGGTGCTCACCAGAGGCAAGGAGGAGTGGGGGA
GGCATTGCTCCAGTCTGGCTTCATCTGCCTTCTTAGCTTC
TTCTGGGACTTGGTGTCAGGGATAGGGAGAAAGTTTGTAG
GCAGGAAAAGCTAATCCTGTTGTGTAACATGGAGGAGTAT
GGGTTATCTGTTAGGGGCCACAGATAGCATTTTATTTTTG
TTTTTATTTTTTAAATTAATTAATTAATTAAGTTGGAGAC
AAGATCTCACCCTGTCACCCAGGCCGGAGTACAGTTGTTC
AATATTGGCTCTCTGCAGCCTCAACCTCCTGAGCTCAAGC
AATTCTCCCACCTCAGCCTCCCAGGTAGCTGGGACTACAG
GTGCATGCCACCATGCCAAGCTAATTTATTTTTATTTATT
TTTATTTTTTTGTAGAGACAAGGATTCACACCATCTTGCC
CAGGCTGGTCATGAACCCCTGGGCTCAAGCGATCTGCCCA
CCTTCCATGAGCCACTGTGCCCGGCCTTATTTATGGTTTG
CTGAGTGGCCCTTGCAAAGTGTTCAACCTCTCTAGGTCCC
TGTGGGTTTCCCACATCCGTGGCACTGGTGTACAGGTAGG
GGACACAATGGGTTGTCTTTCCTATGTAGGGTGAAACCTG
AAACGTCGCTAATTAATTTGAGGGAAAAGCCCAGGGCAGC
ACCTTGGACCAAGATCTTTGGGATAAGTTAGAAACACAGA
GGCAGATTCTGGAACTATGGGCTCCAACGACAAATGGCAT
CTTCAGAGGTCATCTGGTTCTTCCCCTCCACATTCTAGGC
AGGCATGCCCTTGCCACTACCCAAACAGTAGCTGATTCTG
AATCAAGAGAGATTTCTGGAGAAGATAGTGTCATAGCCTA
GCCTTATGTGAACACACTTTTTCCAAGTCAGCTACCAGCC
TCCATTGCTGCACTTCCTGTTGACCATGGAAGTTGCAGCA
CCCTGATGGTCCATCCTGACCGGACCACTTGTTTTGGGAC
CGTAGGATACCACTCACCACAAGAGGTCATAGTGCCCAAG
CTGTAATCACAAGTATGGAGCTATAATTTCTGCTTGGTAG
TTACCCCAGTGCAGTCAATGTGCTATCATCTCCCTGTGAT
AATCAGCCCGACAATAACCAACCTATTATGCTTCTTGCAT
AATAAAGGTTGAGGAACAGCAGTCACAAAATAACTGTGGC
TCAGATCCATCTGCTCAGCAGTTTCTTAAGACTCAGCTCT
ATGCCACCGCCTCTGAGAAGTCTCCCGGGTCTCCTCTCCC
ACACCCAGGTTAGGTGTCCTTCGGGGCTTCTGGAGCACTG
CTTGGTTTCAGACCTTGTTCTTCACTCTGAGGCCTGTATA
TTCTCTTCCTAAGACTCTGCTCCTGGGGTCCATGGCTCTG
GGACCTCTGACTTTCCTCCCTCCTTACCCATTGCTCCCAT
TTGTCTTTTCTGTTTGTTTATTTATTTATTTATTTATTAT
TTTTTTGGAGACGGAGTTTCACTCTGTTGCCCAGGCTGGA
GTGCAGCAGAGCAATCTTGGCTCACTGCAACCTCTGCCTC
CCGGGTTCAAGCAATTCTCCTACCTCAACTTCCTGAGTAC
CTGGGATTACAGGCATGTGCCACCACACCCATCTAATTTT
TGCATTTTTAGTAGAGACGGTGTTTCACCATGTTGGCCAG
GCTGGTCTCGATCTCCTGTCCTCAGGTGATCCACCCGCCT
TGGCCTCCCACAATGCTGGGATTGCAGGCGTGAGCCACAG
CACCCAGCCCACTTGTCCTTTCTTGTCTTTAACATTTAGT
CAGCTGTTTCAAGTTCACAAGGTAGTTTATTAAGGAATCT
GGCCTCTTGGTGGATAAGCTCAACCCCAGTGAGCTGAGAG
GTGTACGGACACTGGCATCCGGTCCTGTCAGCACAGGCTC
CCTGGCGCACCAGCTTCCAGAGCCACATTTCTCGTTCCCT
CTCCTGAGTTCCCATTCCTTCCATCTCACTCCATGGCCAG
GGACATTTCTCTCACTTTCTACTGTCACACCAGAAGCAAA
ACCTTCTCTGTCCAGCACCAGTTACCTCAGCTGTCATCAC
AACAAGCTCAATTCCAGGTTGTCAGATCTCCTGAATTATA
AAACTAGAATCTCCCAAGTAGTTTCTACCTCTTTGAGACA
CCTGGGACAGATTTTTTTTTTGCTAAACATTCTTTATTTT
TCTTTATTTTATTTTTTACACAGTTTTCCTGACTACCTTA
TGGGTAGTTAAATCAAATGCACAGAATTTATGCTAGGCTC
TGTTTTAAGACTGAGACAAAGGTGGATACGACTGAGCCCC
GAGGGTTTGTCAGAAGTTCCTCATATTACCCATTGATTTA
AATACTTTGCCGACTCCTGATACATACTTTAGTGGTTGCC
TGGATGCCACTGATTCAAAATGGGATCCTTAGTGGTCATA
TGTAGTCTTGGCTGCACTCTGATTTTTCGGAAAAGTCACT
GCACTTTCAAGAACTTACAGTTTGGGAGCACTTCACTCCT
AGCTCCAGGAATGGGCATGTAACCAGAATCAATGAGACTC
AGTTCTGGGACTTTGGTTGAAATTGTTACCAGTAGAATTG
AAAATAGTTGGGTAGGCCAGGAACGGTGGCTCATGCCTGT
AATCCTAGCACTTTGGAAGGCCGAGGCAGACAGACTACTT
GAGGTCAGGAGTTTGAGACAGCCTGGCCAACATGGTAAAA
CTCCATCTCTACTAAAAAAATACAAAAATTAGCTGGGTGT
GGTGGTGCATACCCGTAATTCCAGCTACTTGGGAGGCTGA
GGCAGGAGAAACACTTGAACCTGGGAGGCGGAGGTTGCAG
TGAGCTGAGATTGCACCACTGCACTCCAGCCTGGGTGACA
GAGCAAGACTCTGTCTCAGAAAAAAAAAAAAAAAAAAAAG
AATATATTTGGGTACACACCTGGAGTTTCGGGGAGCCATC
TTGCCAATGCCTGTCTGAGAATGGGGCCAATGTGAGGAAA
GCCCAGCTATGAGTTGGAGGGAAATTAGTCCTGACCACAT
CCTGTGAGCTCTGTGTGCAGCTGGGCCTGATATATACACA
AATTTTGCTCAAGTCAATCACAACTGGATGTCTTTTAATT
GCAATGGAAAAAATCCTCACGAATATTAAATTCACGGCCC
ATATTAATTAAAAAGAAAAAAAAAGTTGCCTCTTCCCACT
AGCCCTAGGGAACAGGAGTAAATTTCTCTTTCTTTGCATA
TCTCCTGTTATATATTGGCCTTTTTTTTTTTTTTTACTTC
CTTTCCTCTTCAAGGCTTTTGCTGGGGTTTGGTATATCCT
GATTTCATCAGGATAAGCATGCTAGAGGGTGTAGATGGTG
GTGGAAGGGCAGGCCTCCAGACATTGCTGTCCTGGTAGTA
CAGGGCGGCTGAGGCCATGGAGGGCTCCAGAAGCAAGGAG
CCTTAGGACCCCTCAGTTTGAGGTGGTCTAGCCTGGGTTC
ATCCCAGGAACAGCCCTAAGGGTGTCGGGTTACTAAGATT
GGGTAAGGACGAGTAACCGTTGGTCAATGGCTTGGTCTCA
AGGACAATTATACATCTTTTTTTTTGAGACAGCATTTCAC
TCTTGTCACCCAAGTTGGAGTACAATGGTGTGATCTCAGC
TCAGTGCAACCTCTGCCTCCCAGGTTCAAGTGATTCTCCT
GCCTCAGCCTCCCGAGTAGCTGGGACTGCAGGTGTGCGCC
ACCATGCTTGGCTAATTTTTGTATTTGTAGTAGAGACAGG
GTTTCACCATGTTGGTCAGGTTGGTCTCGAACTCCTGGCC
TCAAGTGATCTGCCTGCCTCAGCCTCCCAAAGTGCTGGGA
TTACAGGCATGAGCCACCGCATCCAGCCTGTTATACATCC
TTCTGAGAAGTCATCTGTGATGGTTAATACTGAGTGTCAA
CTTGATTGGATTGAAGGATACAAAGTATTGATCCTGGGTC
CATCTGTGAAGGTGTTGCCAAAGGAGATTAACATTTGGGT
CAGGGGACTGGGAGAGGCAGACTCACCCTTAATCTGGGTG
GGCACCATCTGCTCGGCTGCCAGCATGGCTAGAATATAAA
AAGCAGGCAGAAAAATGTGAAAAAGAGACTGGCCTAGCCT
CCCAGCCTACATCTTTCTCCTGTGCTGGATGCTTCCTGCC
CTCGAACATCAGACTCCAAGTTCTTCAGTTTTGGGACTCA
GACTGGCTCTCCTTGCTCCTCAGCTTGCAGACAGCCTGTT
GGGGGGGGCTTGTGATCATGTGAGTTAATACTTAATAAAC
TCCCCTTTATATATATCTATCCTATTAGTTCTGTCCCTCT
AGAGAACCCTGACTAATACTTTGTCCAACTCTGCACTTTC
TGATTCTTGAGCCTGAAGTAAGTATCCTTTTTGTCCCCAG
ACTCTGAGATACCTGGGGGCCTTACTCCTGTCTTTTTCTC
TCCAAGGACCCCCACCATTAAGAGAAGCAGCTGGGGGTGA
TTTTACCCACAAAAGCAAAGGGATCTGGAATTCAGTCGGT
ATTGATATTAAATCTAAAGATCACATTTAGCCAGGTGTGG
TGGCTCATGCCTGTAGGTCCAGGACTTTGGGAGGCCAAGG
CGGGAGGACTGCTTGAGGCCAGGAGTTTAAGACCAGCCTG
GGCAACATAGCGAGACCCCATCTCTACAAAAAATAAAAAT
TAGCTGGGCATGGGGGCCCATGCCTGCAGTCCCACCTACT
TAGGAGGCTGAAGCAGGAGGATCAGAGATTGAGGCTACAG
TGAGCCATGACTGCACCACTGCACTCCAGCCAGGGTGACA
AAGCCAGACTCTGTCTCAAAATAAATAAATAAATAAGATA
AAGATCACATTTTTAAATTCAATTAAATGTGATTAATTTA
TTTTTTACAAGGTTTCACTCCATCACCAGGGCTGGAGTGC
AGTGGCATGATCATAGCTCACTGCAGCCTTGAGCTCCTGG
GCTCAAGCAATCCTCTCACCTCAACCTCTCTAGTAACTAG
AACTATAGGTGAGCACTGCCATGCCTAGACACTTTTTATT
TATTTATTTTTTATTACAGAGATGGGGTCTTGCTATGTTG
CCCAGGCTGGTCTTGAATTCCTCACCTCAAGTGGTCTTCT
GGCCTTGGCCTCCCAAAGCCCAAACCACTGGGATTACAGG
CGATCACGCCCAGCTAAATGACACACTTGAGACAGGTCAC
ATCATTAGGGTATTTCTCTACCAACTAGATATTGCTCGAA
TGCATTAGACTGGCAGAGCCGTCTTCTTATGGTGCACTGC
AGACAGATCTGTCAGCCACTCCTTCTGCCTGTTCCTTTCC
TCTGTCTTCTTAGTTCCTGCATCTATTTTGGCTCCTGGCC
AGGTTGTTTTTGAATTATCATTGAGGGAAGCAGTACTCGT
ATGAATTATCTCCATGGCATTCTTTCCCTCTGGCCTCCTT
TTCTTCATCTGGAGATTCTGAACCTTGATAAGAAGGGCAT
CCTTTTTTTTTTTTTTTGTTTTGTTTTTTTCTGAGACGGA
GTCTGGCTCTGTCGCCCAGGCTGGAGTGCAGTGGCCGGAT
CTCAGCTCACTGCAAGCTCCGCCTCCCGGGTTTGCACCAT
TCTCCTGCCTCAGGCTCCCGAGTAGCCGGGACCACAGGCG
CCCGCGACCTCGCCCGGGTAATTTTTTGTATTTTTTAAAT
AGAGATGGGGTTTCACCGTGTTAGCCAGGATGGTCTCGAT
CTCCTGACCTCGTGATCCGCCCGTCTCGGCCTCCCAAAGT
GCTGGGATTACAGGCTTGAGCCACCGCGCCCGGCCAAGAA
GGGCATCCTAACCAGCAAACACCTGAAAGATGGAAAGCAT
ATCCAAATCCAGGAAGAGTGCAGCAGCCCTACCTGACAGG
CCCCTTTGTCTCCTGAGAGCCTCCTTACCAATCAGACAGG
GGACCAGTGCCTTTCAGTTCTTAACTTGGCTGTGTGCATC
TGTGGATGCCTCCCCAAGGCTGGATGCTACCTTGGCTGGG
GCCCTTCTGGATTCAAATTGTTCCTTCAGTGACCACCACC
CCCTTGTGGAACCCAGACAATTGGCTGCCCCATGGGCTGC
CTGCACTATGCCCTACTAGGCTGATGAGATACCCAGCACT
ACCTAATTTCACATTAGCATGGAGACACTTGTGTTCCCTT
GGGCACTGTTCCTAGCTTGCCTGAGGTTTGCCCCAGCCCC
AGCCTCTGTAGCTGTGTCTGCATTGATGTCTCAGTCTGGG
TCTGCCTGGTTATTTTCCTTCCTAAAGGCCCCAGCCACCT
TGAACTAAATCAGTATCATGGAAAGCAGAAAGGTAAAGGA
AGAAAAGCCCTCTGGGCCCCTCTGCAGGACTTGTGCCTTA
ATCCTGGCTGTGGTGGTGGGAGGCTCCCTCATGCTTGCTC
ATCTCATGCCTGGTTGGCCAGTGGCACAGAACAGTATGGG
TGGCTTGGACTCTGAGAGCCATCTATATCCTGGACCCTAA
GCCCCAATCCCATTAGGCTAATGCGCTAACTAAGCTAAGT
CCATTCATTTATTCGGAACACAAATAGCTTTACCATCAAG
TGTGTGACTGGCTTTGTACCAGCTGCAGGAAGAGTTACGA
AAAGGTTGTGGTATAGTTGCATGTAAACACTTAACACCCA
TGAAGAATGAACCAGTGACATAATAAAGCAAGGCATGGGC
CGGGTGCGGCACTTTGGGAGGCCGAGGCGGGCGGATCACT
GAGATCAGGAGTTCAAGACCAGCCTGACCAACATGGGGAA
ACCCCGTCTCTGCTAAAAATACAAAATTAGCTGGGTGTGG
TGGCGGGTGCCTGTAACACCAGCTACTCGAGAGGCTGAGG
CAGGAGAATCGCTTGAACCCGGGAGGTGGAGGTTGCAGTG
AACCGAGATCACACCATTGCACTCTGGCCGGGGCAACAAG
AGGGAAACTCCATCTCAAAAATAATAATAATAATAAAATA
AGGCAAGGCATGAATGACATGAATGTCCCAGAATGGTCTG
TGATGTGTTGTTGAGTGGATCAGAAGAGAAATGCTGTGTG
TTCAGAGTGATGAGATGAGCGGACACGGGGATTGTCAGAG
AAAGTCCATCAGGAGTTGATGTGGATCTTGAAGGTTTCAG
GATCTAGACTGGGCAGGCCTGGCCTCCCAGGGAATGACTG
GAACCAAGGCAGGGAGGCCTGAGCTTCAGAGGAACCATCC
CTCAAAGAATACCAAAACTGAAGCCAGGGGTTTCTGTCGG
AGGTCAGCGGAAGATGAGAGGGTGACTCTTCTTTTAACAA
CTTTGGGGAAAATCAAGAACTTGGCCATCAAAATAGTGAA
TACCATTTGTTGCTGAAGTGCTTTATATAGATAAAGGACT
CACTAAATCCTTAAAACAACCCCATGAAATCAGCACCATT
ATTGCTACCCCCCCACCCCGGCTTTTTTTTTTTTTTTTTT
TTTTTTGAGACGGAGTCTTGCTCTGTCACCCAGGCTGGAG
TGCAGTGGGGTGATCTTGACTCACTGCAACCACCGCCTCC
CGAGTTCAAGCGATTCTCCTGCTTCAGCTGCTTGAATAAC
TGGGACTACAGGCACATGCCACCATGCCCATCTAATTTTT
GTAGTTTTAGTAGAGATGGGGTTTTGCCATGCAGGCTGGT
CTTGAACTCCTGACCTCATATAATCCACCTGCCTTGGCCT
CCTAAAGTGCTGGGATTATAGATGTGAGCCACTGTGCCTG
GCTTGTCCCCATTTTTAAAGATAAGGAAGCTGAGGGCCGG
GCATGGTGGCTCACACCTGTCATCTCAGCACTTTGGAAGG
CCCAGGTGGATGGATCACTTGAGGTCAGGAGTTCGAGACC
AGCCTGGCCAATGTGGTAAAATCCCATCTCTACTGAAAAT
ACAAAAATTAGCCAGTGTGGTGGCATGTGCCTGTAATCTC
AGCTAATTGGGAGGCTGAGGCAGGAGAATCAATTGAACCC
AGGAGATAGAGGTTGCAGTGAACCAAGATTGCACCATTGC
CCTCAGCCTGGGCAACAGAGAAGACTCCATCTCATTTCTT
TTGAAATAAAAATAAATAAAAAATAAAGATAAGGAAGCTG
AGACCCAGAGAGCTGAAGACCTCAGAGATGTGTCAGGATT
TGAATCTGTGTGCTGTCAAAATACTTGCTTTTCTCAGCAT
GCCATGCTTCCCACCCCAACCCACCCGGCCCCTCTTTCCT
GTGGGTCCTGGTGACTCATCCTCTTTCTTGGCAGACATTG
TGGTTTTCAGACATTGTGGTTTTTGATAACTCAGTAAATG
AAGTCATCCTGTTGTTGTTGCTGTCTCTGCTCCTTGGGCC
ACAATCCCGCCCAGGTGTCCTTCTGCTGCCTCAAGGCTCC
TGGTTGCTGGAGCAGGAACTCTTTAGCTACTGTTGTTTTT
GTTTGTTTGTTTGTTTTATAGTGTCTTTGAAAGAACATGA
TTTCCCCAGGGGGTGAGCCAAGGCTATTTAAGTGATATGC
TCAATGCTATCTAACAACGTCTTTCTTGCTTTTTTTTTTT
TTTTTTTGAGATGCAGTTTCACTCTTGTTGCCCAGGCTGG
AGTGCAATGGTGCGATCTCAGCTCACTGCAACCTTCCCCT
CCCGGGTTCAAGCGATTCTCCTGCCTCAGCCTCCTGAGTA
GCTGGGATTGCAGGTGCCTGGCACCATGCCCAGCTAAGTT
ATCTAACAAGGTCTTTCTTTTTTTTTTGAGACGGAGTCTC
ACTCTGTTGCCAGGCTGGAGTGAAGTGGTGTGATCTCAGC
TCACTGCAACCTCCAACTTCCTGGTTCAAGAGATTCTCCT
GCTTCAGCTTCCCGAGTAGCTGGAATTACAGGCACATGCC
ACCACATCAGGCTAATTTTTGTATTTTTAGTAGAGACGGG
ATTTCTCCATGTTGGTCAGGCTGGTCTTGATCTCCTGACC
TCGTGATCCGTCCACCTCAGCCTTCCAAAGTGCTGGGATT
ACAGACATGAGCCACTGCGCCTGGCCCACAATGTCTTTCT
TATAGATCAAGAACCAGTGTTCTTATCTCAGGGTGTGTTT
TCTGCTTTCCCAGGCCTCCCCACACTCACAGTACAGGGGG
CAGCCTTCATCTTCCCTTTTTGCTTGAAGCCTCGAGCCTA
ATGTTTCAGCAGCCTGATGCTCAATCCCAAAGGCCTTTAC
CTTTCTCTCAGTGCCCTCCTGGCCCTTGTAAATGTGATGT
ATCGGTTGTCAGCAATAGGATCCCAGAATTCCCAGGGTGG
ATGTCCAATTAGGCTCACACCCTGCTCCTTGCTGGTGGAG
ACCATGGAGGGAAGTAATACCAAGGAAAAGAGGAGAGGAA
AAGGGAAAGAGCTAACGTATACTGAGTAATTTCTACAAGC
TAGGCACAGTGCCTTACATAAACAGTCCTGAGTCACTTAA
CAAACAGAGCTATAGTCTGAGAAATGCGTTGTTAGGTGAT
TTCATTGTTTTGCAAACATCATAGGTATACCCATACAAAC
CTAGATGATGTAGCCTATTACACACCTAAGCTGGATGGTA
TAGCCTATTGCTCCTAGGTTATAAACCTGTACAGCATGTT
ATTGTACTATAGGCAATTACAACACACTGGTGTCTAAACA
TAGACAAAGTACCATGAAAATATGGTATCATAATTTATTT
TTTATTTACTTATTTTTTGAGACAAAGTCTCACTGTTGTC
ACCCAGGCTGGAGTGCAGTGGCGTGATCTAGGCTCACTGC
AACCTTCATCTTCCAGGTTCAAGCAATTCTCCTGCCTCAG
CCTCCCGAGTAGCTGGGATTACAGGTGCCTGCCACCACGC
CCAGCTAATTTTTGTATTTTGAGTAGAGACGGGGTTTCGC
CATGTTGGCCAGGCAGGTCTGTAACTCCTGACTGGTATTA
TAGTTTTATGGGACCACCATTGTATATGCAGTGTGTTGGT
GACCAAAAGGTCATTATGTGGCACACAGCTGTATCTTAAG
GTTTAATCACAGTAACATGATAGCAGTACTATTGGCCTCA
TTCTGCAGTTGAGAAAATGGATGCTCAGAGAGGTTGAAGT
AACCTGTCCATCAAGGACAGGGCCAGGATTGGCACCAGGT
CAGCTTGATTTCAAAATGTTGTTTTGTCTTCTAGACAACA
AAGCATCATTGAAGGTGTCCGACAGAAAACTGAGAGGCCA
AAGCAGCATTTTGGGAAGATTAATACGACAGCAGTGGGTG
GAAGGAATGGGAGAGAAGCAAGGCTGAAGCTGTGGGGACC
CACTAGTAGGTTGGTTACGCAACATCAGCTTGAGACTCCT
CCGGGAGGACAGCAGAATCAGAAAGGAGGGGCAGCTGTGA
GAAACAATGAGAAGCAGAGATTAGCAGTCCTTGGCAGCTG
AGTAGTCCCAGACATGACAAGGAAACCCTCCTTTTTCTGA
TTATTCAGGGTCCTGCCATATGTTGGTGGCCTATACAGGG
GATAAGGCCTAACTGTCACTTCTACTTGAGTTATGCAGGA
GCAGAGAAAGCAAGGAACACGTGTGGTGAGAGGGTACCTT
GCTCGGCTCCTTGACAGGGCTAGGGTAGGTAGTCTGCCGT
CCCTGGGCAAGGCCTAGGCCTTTGGAAGTTCTGGTTACCC
AGCCCAGGATATGGCATCTTGTGTGTTCAATAAATGGTAA
TTGGTGGTGGTGAGCTCAGAAGCATCTCTAAAATAGACAG
TGAGCCATCACTGTTTATAAGCAACTCCTCTCCCCAGCTG
GTGGAAGCACATGGATCTAATGACTCCTTTCCTGGTGAGG
AAACCGAGGCTCAGAGGTTTCATGGCTTTCCCACGGTCTC
CTGGAGAGCCAGAGGGCAGAGTTAGGGTTCCAATGCATCA
TTCCCAGCTCTGACCTAGAGTCCTGTTGCCTTCCCCAGCT
TGTCTCTCTTTGGTGTCAGAGAAACAGGGGGAATTAATGA
TAAACCTTCACATGAGTAAGGCCATTTACAGTTTACAAAA
CTGCTTCCCTTCCATTATCTCATTTGATCCTCAAACAACT
AGGTATTATTATACTAATTTTGCAGATGAAGAAACTGGCT
ATGGTCATTCAACTGTGAGTGAGAGACCTAGAATTCAAAA
TGAAATTTTCTGACTCCAGGTCTAAGCTCTTTCCAGGAGG
TCATGAGAATAAGGGAGCAAATGAAAAAATAGAAGAGCAA
AGCGGAGAAGAAATTTTCAGGGGAGATCAGTGAACGCAGC
ATAGATGGTGCTGGAGGGCTTCAAGTTAAACACAATAAAA
GCTTCTGGGCAGGAAAGATTGTTCATCACAGGTACTATCA
GCTGTGGGAAGCTGGTTTATCTGTTTGGGGAATTAGCTTG
GTTTTTGGTAGAGGCTGATTGGTTGAAGAGATAATATCTA
GAAAAAATATTTCCTGCCTTCTTACTCTTGGATATTTCCT
GCCTTCTTACCTTGGATTTTGTGAAGAAAACGAAGCAGGA
CAGAGAGGAAAACACTAATGTTAGCATTTGCCTTATAGAT
GCCCAATAAACTGTATTGATTGGATGGATGAATGGATGGC
TGGATGGCTGGATGGATGGATGAATGGATGGCTGGGTGGG
TGGATGAATGGATGGATGGGTGGGTGGGTGGATGGATGGA
TGGATGGATGGATGGATATTCAAGTGGGTATGTGGATGGG
CCATGGATGGATGGGAGAGATTTAGGGAAATTGCACATCT
CCTTGGGCAACCTCATGGTCTTGTTTACAACTCCTGAAGT
TACTCTACCTCTGTTTCTCCCACCCTTTAATCCACATTAT
CTGATGTTATAAATGATGTTCTCATCCTAGGAGGAAGAAT
TAGTGTAGCATTCAGAGAGAAGCCAGGAAGTAACTTCCTT
TGTCCCAGGAAGGTGAAGGGATGGAGTATCTCTGTCCTCC
AGTTCACTTGAAGTTTCTGAAGCCCTGCTCTAACCTATTA
GTCAGGATTTCTGGAGCCTGGGGACCCTCCAGCTGCTCCT
GCTGGAGGGGAACAGCCATCTTGTCATGGGGTGGTAGATA
TGGCATTTGTGGCCGGGCTCTAGAAAGACTAAGAAGGACC
CAAGGGATTAAGAACTATGCTGGCCCGAGGTCTCTTTACT
CTGCAAGTTCTTTGCCCACCTGTCAGGGAAACATTGCAAT
GTGGTTTTCCCAAGCTAGTATGGGGTGGGGGTTTGGGTAA
GGCCAAAGGGTTAGAGACGATCCATACAGGGTGTACCTTT
GTCCCCTACCTATGATCAATCCCTACTTATTACCAGTAGA
ACCAGTAACTCTGGCCCTAAGGCTGCATGGCAGTCTTATA
CTGGAGAATTCATGGGACAGGGTGTCCCAGCCCTGGGTTC
TGGTTCTAGCTCTGTCACTGAGTATGTCCAGTGTATAACA
CAGCATCTGCATGTATTAGATGCTCACTATATATCCAATG
AGAAGGCCAGGCACAGTGACTGGCTCATGCCTGTAATCCC
AGCACTTTGGGAGGCTTAGGCAGGCAGATCACCTGAGGTC
AGGAGTTCGAGACCAGCCTGGCCAACATGGTGAAACCCCA
TCTCTACTAAAAATACAAAAATTAGCCAGGCATGGTGGTG
GGCACCTGTAATCCCAGCTACTTGGGAGACTGAGGCAGGA
GAATCGCTTGAACCTGGGAGGCAGAGGTTGCAGTAAGGCA
AGATTGCACCGCTGCACTCCAGCCTGGCAACAGAGTGAGA
CTCTGTCTCCAAAGAAAAAAAAAAAATATATATATATATA
TATGCGTGTGTGTGTGTGTATATATATATATAAACATATA
TTTTTTGAGAGTATATATAACACAGATTATATATAGACTA
TATATCTTCAATGAGATATATTGACTATATATATAGATAA
TATATAGAGAGACTATATATATATATCTTCAATGAGCGAG
TGAACAAATGAATGAAATAATTAACTGTGACCTTGGGCAG
ATTACTTTCCTCTTCTGGACCTTGGTCTCCACATCTGTAA
AATGGGGGTAATAATGCTGGCCCTGTCTCTCACTCACAGC
CATCCTGAGCTCTTGCGAGTAAATGAACAGATAGATGTGA
ATGGTGTTTATGTACCATGAAGTTCTGGACCCACTCCAGG
GACTATATGGTGGTTGGCATTTGAGCCACCTCCCCCACTG
CTGCCCCATGGCCCTGCACATGCTAGCCAGGTCTGCTGCT
GATCTCACGCATGCCACAGCCCACACCTCTCCACATCCCT
GCTATCCTGTCCCATGGAACTTGGTTGTCCCACATCCCCC
ACCTTCAGGGATCCTGCTCTGTTAACATGAAAGTGATACT
ATTTACCCTTTATTAACACCTATGTGTCGAACATTTAGGT
CATTATGTCCTCATAATGGTCCTCTGAGGGACTCACAGTA
GTGAAGTGACCTGCCCAAGGCGACATAACACTTAAGCAGT
AGAGCCAGGATTCCAGCCAGATCTCTGATCCTGCTGCTGA
GTCTCCTGGCCTTGTAGCTGTGAACTCTTGGTCTACCCAG
GGTGGGCAGTTTCATTCAGTGTGGTGAAGAAAGTACAACA
GTCAGAGGTGCAAGACCTGCATTCAAGCTTAGGCTTGACG
GCTATTAAGCTGGGTGTCAGCCAAGCGTGGTGGCTTATGC
ATGTAGTCCAGGCACTACAGGCCGAGGCTGGTGGGTTGCC
TGAGCCCAGGAGTTCATGAGACTAGCCTGGGCAACATGCT
GAAACCCTATCTCCACAAAAAGTACAAAAATTAGCCAGGC
ATGGTGGCACATGCCTGTAGTCCCAGCTACTTGGGAGGTT
GAGGTGGGAGGATGGCTTGAGTCCAGGAGGTCTAGGCTGA
AGTGAGCAGAGATAGCGTCACTACACTCCAGCCTGGGCAA
CAGAGCTAGATCCTGTCTCAAAAACATAAAAATAAAAATG
AACTGGGTGTCCTCAGCAAGTTCCATCAGAGTGCTAAGTT
GTGAGGATCAAAAGCAACGGTGTGTTCAAACCACTCAGTA
GTGTGTCCTTCAAATATTGGAAATGATTTTTATAGGAGAT
CTGCTACAGGCATTGGTGTAACAGGAAGAAATGGCTCTAA
CAGTGGGGATTACAGAGACCACAGCAGGCTGGTGAATACT
TTGGGGAAAGAAGTCTTTCAAAGTTGCTTAGGCCACATGA
TGAATCCTGAGAGCAACCGTTTGCTCCCGCTCTGGTTAGG
AAGGCTCTGTCCTCAGGCTCTGGGAGTTCCTAACCGATAG
CAGAGTCCTAACTCGCTGTGCCCCACAAGTTCCTGGTTAC
CTAGGTCCCAGATTCACCTAAGATTTAACCCATAGTTCCT
TTTTCTTTGGAAGAGCTTGTTCATGTCAGGGGAGAACTCT
CCAATGTACCTGGAGGTTCCCTTTCTACGCTCAGTCCAGG
GCCGGTGAGGTAAGGAAAGAAAATAGCTCAGTCATAAACT
CATCCCAGCTGAGCCTCTTACGGAAATGCTGACAGACCCT
TCAAGACTAGACGCCAGCTCCAGCAGTGGCGCCTTTCTAA
AGCCCTGGCTGGGAGCTAAATATAGTGGCAGGAGGGAAGG
GGTGTGGACTTGGGGGATGGATGGGGAGGGGAGGGAGGAA
GCCTGGAGAATGGGAGAGGGGAAGAGAGGAGGGGAAAAGA
AAGAGAAATAAAGGAGAAGGCAGGAAAAAATTGAAGAAAT
GGGGAGAAAACAAAAAGAGGCTCAGAAAAGAGTTTTAGGG
AGAGGCAGATGAAGAAGAAGACAAGACAGAGAGCAAGCAG
ACGTGGCTGGGCATGGGAGTGCGGCTTAGGGTTCCAGTTT
GGGTTCCGTGTGGTGCAAAGAGCTAGATGGTGGGGCAGCC
TAGAGTTTCAACAGAAGTAGTCCCAGGCTAGGCCCCTGTC
TGGCCGGCCTGCAGAAAGCCCTCGGTAATTGTTTATCTGT
TGCAGCACTATTGGAACCAAGAGACAGCCCAATTCTCCAG
ACTCCAGACTGCGGTCTGCCTCCCCACATCTTCATTTGGG
TGCAGGCCTGCCTCTGGCTGTCCCCAAGGCAGTCCATAAT
GCTGTTTAGGGTCCTTCCAGTCGGGCTGGGGCCTCTGGTG
GGGGTGAGGTGGATCTTTGTGTAATGGGGACAGGGTTGTG
GGGGTGGGGTGGCTTGCCTTTCAGTGAGGGTGGGAGTGTG
GTACTGCACAGTGAGAGTGCAGCCTCAGACGTGCTTGAAA
GAAACCTGCTTTCTCAGGCTGAGGGGGCAATGGGCAGGTT
AGAGCACTGAAGTGGAACTAGATCAGGAGGTGAGACCCAG
CTGAACTGAACTAGACTCCTAGTGTCAGAGGTATATGAAC
CAGACTGACTCCATTTTGACTAGGGGGGTAAAATAAGGCT
GAGACCTACTGGGCTGCATTCCCAGATGGTTAGGCATTCT
AAGTCACAAAATGAGATAGGAGGTCGGCACAAGATTACAG
GTCACAAAGACCTTGCTGATAAAACAGAGAGCAGTAAATA
AGCTGGCTAAAACCCACCAAAACCAAGATGATGAGGAGAG
TGACCTCTGTTCGTCCTCACTGCTACACTCCCACCAGTCC
CGTGACAGTTTACAAACGAAACAGTCATAAAAATGGGCAA
CCAGCCGCCCTCGGGGCTGCTCAGCCGATAAAGTAGCCAT
TCTTTATTCCTTTGCTTTTTTTTTGTTTTGATTTTAAAGT
GAAAGCAAGTTTATTAAGAAAGCAAAGGAATGGCTAGTCC
ATGGGCAGAGCAGGCCCTTTATTTTCTTAATAAATTCGCT
TTCACTTTACTCTGTGGATATGCCTTGGATCTTTTCTTGT
GTGAGATCTAAGAACCCTCTCTTGGGGTCTGGATCCAGAG
CTGGTTGGTCTGGCAGCTGGTTGGACTGGTGGGGTGTGGG
GGAGCCCTGGAAAGAGGGGAGGGGGTAGTGATGCCCCAGC
ATCAGGGAGGAGAAGCAGGAACTGGGGAACTATCCTAGAG
AGATTTGGGAAATTCACTACATTTTGGTTAAAAATCTAAA
ACTATGCCACCATCATATGCAACTGTTTGCTTTCACAGCG
ACTACTTTTTTTTTTTTTTTTGAGACAGAGTCTCACTCTG
TTGCCCAGGCTGGAGTACAGTGCCATGATCTCGGCTCACT
GCAACCTCTGCCTCCTGGGTTCAAGCGATTCTCCTGCCTC
AGCCTCCAAAGTAACTGGGATTACAGGTGCCTGCCACCAT
GCCCGGCTAATTTTTGTATTTTTAGTGGAGACAGGGTTTT
GCCATGTTGGCCAGGCTGGTCTCGAACTCCTGGCCTCAAG
AGATCTGCCTGCCTTGGCCTCCCAAAATGCTGGGATTACA
GGCTTGAGCCACTGTGCCCAGCCCACAGCAATTACTTTTG
AGGCATAGCTCTGGCCCCTTTGAGATGTAGGGCAAGGCTT
TGAACAGGCCCCCTAATTGTGTGGGGTGGTAGGGTCTAGA
GGAAAGAGAAAGGGCTGGGTGTGCTTTGCTGTGTAAGTCA
GCAGAACTTAGTAGCTGCTTAGTAAACATTTGCAGGTAGT
GATGTAGGGCAGGTGTGTTGAGAGCCTGGAGGGCAAGAAA
CTGAACTCTTGTCTTCCTCATCCCATTCCCCCTTTCTCCT
AGGCTCTGGGAGGGAGAAGCAGATGAGGAAAGAGAGAAAA
AGGAATACCCCAGTGAGAGAACAGGAGGAGATAAATGAGT
CTTGTCACCCTTCTCCCAGGCTCCACAAGAGCGGAACAGC
TCCTGTCCCCTACGGGAAGATCAGCCATTATTTATGAGCT
TGTCTGGAGGGGACTCTGCTGGAATATCTAGCTTTGCTCC
CTCTCCCCTCCACTGGGGAGAGGGGTGTAGGAGGAGCTGG
TGGTGTCTGAAGGCTTGTACCTTCTTAAAGGCACAGAGGC
CTTTAAGAAGCCTGGGCAGCTTCCCAAGTAAAGGAAAGAG
AGGAAACTCAGACCTACTGCACAGTGAACTCCATGATGGG
GAAGGATCCTGAGACACTGGCTTGAAGGAAGGAAGGAGCT
TGGGGTTTCTGTGTACCTGAAGTCCTCAGAGACTGTGTCA
GAGCTGCAGAACCCCTCCTGGTGCTGGCCCCACTCAGCCA
GCAGGGGACATGCCAAGAAATAAAGACTGGGAATATGCGG
AATGAGTGAAGGCCTGAGAGAGAGGAGAATGGAAATAAAA
AATGTCTGTATCCCATGTCTGGGCTCCTATGGCTAGTCCA
GCCTCATTTATGGTTGGAGAGGCAATAGCTGAGGGTCCAA
GACCCAAAACAAGGAGCCCAGGCAGACAAGGGAGAGAAAG
AAGGGCTGAGAGATGTTTAGAAGGGAGCAGCAGTTAGAAG
AGTTGGATGGGAAAGGAAGGGAGAAGCTGGAACAAAGCGA
TGGCTAAACAGTGGACATTAAAGACAGAGGAAGGGGTTCC
AGGGATAAAAAGCAAGGCCAAGCAAAGCTAGCGGTGAGGT
TGGAGAGCAAGAGGGACAGGATAATGGCAGAGACAGGAAG
TGGGGGCTGCAGAGTTCCTACAAAGCAGGAAAAGAGAGAT
GAAGGAAGGGAGCAGTGGGCCAAGAAAATCTCACAGGCTG
GTGAGAAGAGGGGAACGGAGAAGGAGCTCAGGCCTGGAGT
CTGGCAGGGGAGGGAAGAGTGGAGGTGAGAGGGCCAGGGA
GGGAGGGCAGTCATGCCAGCAAAGGAGAGACTGCTGCTTT
TTTTCTTCTTTTTCGTTTCAACTGCTATCAATAATACATT
CCCGAGGAGCCGCCTTTGACAGCAATTAAAAAAGCATTTA
TGCTCCCAAAGAGAAATTGAAATGATTTCCTCCCACTTCT
CTACGCTCTCTGGGCAACGGTCCCTAGCGATGATCTCCCT
GCTGGTGTGCAGTCCAAACTGGGGACACACGAAGGAGGGG
GATGGAGAGGGGCCAGGGAAGATTCTCCACCCCCCTCCCC
AGAGGGAGAATATCTGAATGTTTTATCCCAGCTCTGTGTG
TGGGGGTGGCTGTGGGGAGATGGGCGGATGCAGAAGCTGG
GGATTTTAAATATGGCACGAAAACACTTTACTGATGATCC
AACCTCAGTGCAGATGAAAGGGAGGCTGGACGCCTCTTCA
GCCTGCTGGCTGGAGGTGACCCCTGTGTCTTTGCTAAAGC
ACCAAGAATCTGGGAGGCTGAGCTGTGAGGGACACTTTCC
AGAGCTGCTTTCAATTCAGCAGACCTTTACCAAGCAACTG
CTATGTGCCAGGACCTGCGATAGGTGGTGAGGGTGTTCCC
GAAACGAGTGAGACAGGCTGTCTGTCTTCCAGAAGCTTAT
TATCTGGTGGGTAAGGGATGCATGCACAAAGAACTAGGTT
GCCAGGCAGATGGCATAAGGAGCCATTAGGAGTGCAATAA
AGCAGTAGAGGAGGGGGAAGGAGGGAGAGAGGGACAGGCT
AATGGGAGACCTCCTTCCCAGGACTGGGGAACAAGGAAAA
TGATCACTGCTCCATTGTTTAGTACCCCTCTAAGCCAGGC
TTCATGCTGGGCTCTTCGTATATATATTACCCCTTTGACT
TGAACCCTGACAGCTACTTTCCAAGAAGGCAAGTACTTTC
ACAGACTAGGAACCAAGGCGGAGAGAGGCTACCTTGCTTG
AGATTGCACAGCTGGGAAGTGACAGACAGGATAAAAGGCA
CCAGTCTACTCTTCCCCCATTCGATTCTGCCTCACTTTGG
GAGTGTTTAATTCCAGAGCCTATTTACTCAGCAATTTCAT
GTCTAGAAATTTATCCTACAGATGGCCTTGCACATGTGCA
AAATGACATTATACACAAAGTTTCTCACTGTCACATTCTT
CTTAATAGCAAAAGATTAGAAACAACCTACAACATCCATC
ATAGAAGCCTCGTTAAATGGATTTGTTGACAATGGAATAC
TCTGCAGTCATCAAGAGAAATGAAAGACACTTTATGTTTG
GATATGGGATAATCCCCAGAACATATTGTTTAGTACAAAT
TTCAAGCATAGAGTGATGTGTATAATATCTTGTCATCTGT
GTAGAAAGAGTGGGGGAAGGAATATTTATGCAGAATTACT
TGTTTTGCATAATATATATATGGAAGAATATTCAGGAGAT
AGTAACATCAGTTGCTGCTTCTTTTTTTTTTTTTTTTTTG
AGACAGAGTTTTGCTCTTGTTGCCCAGGCTGGAGTGCAAT
GGCACGATCTCGGCTCACTGCAACCTCTGCCTCCTGGGTT
CAGGCAATTCTTTTGCCTCAGCCTCCTGAGTAGCTGAAAT
TACAGGCATGCACCACCACGCCCGGCTGATTTTTTTATTT
TTTAAATTTTTTTTATTTTTAGTAGAGACAGGGTTTCACC
ATGTCGGCCAGGCTAGTCTTGAACTCCTAACTTCAAGTGC
TCCTGCCGCCTTGGTCTTGCAAAGTGCTAGGATTACAGGT
ATGAGCCAAGACTTTTAATAAGATAATCTTTGGTAACTTA
CAAACTATTCGAACATATGGCTTATTAAAAATAAAGAATA
ACAGTTAAAAATGGGCCGGTGTAGTGGCTCACATCTGTAA
TCTCAGCACTTTGGGAGGCCAAGATGGGAGCATCACTTGA
GGCCAGAAGTTCGAGACCAGCCTGGGCAACATAATGAGAC
TCCTATCCCTACAAAAAATTTTAAAAAGTAGCCAGATGTG
GTGGTGTGTGCTTGTAGTCCCAGCTACTTGGGAGAATCAC
TTGAGCCTGGGAGTTTGAGGCTGCAGTGAGCTACTGCACT
CTACCCTGGGCGACAGAGCAAAACCCTGTTTCTATTGAAA
AAGAAGGAAATAAAAAAAGTACCAGCCTGGGCAACATGGC
AAAACTCTGTCTCTACCAAAAATACAAACAATTAGCCAGG
CATGGTGGCTTGCATCTGTGGTCCTAGCCACTCAGGAGGC
TGAAGTGGGAGGATCACTTGAGCCTGGGAGGCAGAGGCTG
CAGTGAGCTGAGATCGTGCCACTGCACTCCAGCCTGTGTG
ACAGAGTAAGACCCCATCGAAAATAAAAACAAAACCAAAC
AAAATGTAAATTTCCTGGCCTAGGCAAGATGCAGTTTGTT
TTGTTTTGTTTTTAATTTAATTCACAAGAAGGAATGCAGT
CCTAATGAGTAGGAAGGCTTACAGGGAGCAGCATAGTGGA
GAGGTTGTCAAGATTAGCTTTAGAAAGACCTGGGTTTGGG
GTTGGGCGCAGTGGCTCATGCTTGTAATCCCAGATCTTTG
GGAGGCCAAGGCGGGTGGATCACCTGAGGTCAGGAGTTCG
AGACCAGCCATGACCAACATGAAGAAACCCCATCTCTACT
AAAAATGCAAAATTAGCTCGGCATCGTGGTATGTGCCTGT
AATCCCAGCTACTCAGGAGGCTGAGGCAGGAGAATCAATT
GAATTCAGGAGGTAGAGGTTGCAGTGAGCCTAGATCGCAC
CACTATACTCCAGCCTGGGCAGCAAGAGCAAAACTCTGTC
TCAGAACACACACACACACACACACACACACACACACACA
CACACACACACAAAAGAAAGACCTGGGTTTGAATCTATAT
ACTACCACTCACTAGCTACAAGTCTTTAGACAGGTTACTT
AACCTTGTTGTATCCCATTGGTTCTTTTTCTTTTTTCATT
TTTGAGATGGAACCTCACCTTGTTTCCCATGGCATAATTT
CAGCTCACTGCAGCCTCTGCCTCTCGGGTTCAAGCATTCT
CCTGCCTTAGCCTCCTGAGTAGCTGGGATTACAGGCACGT
GCTAATTTTTGTATTTTTAGTAGAGACAGGGTTTTACCAT
GTTGGCCAGGCTGGTCTCGAACTCCTGACCTCAGGTGATC
CACCCGCCTCGGCCTCCCGAAGTGCTCGGATTACAGGCAT
GAGCCATCGTGCCTGGCCCCCGTTGACTCATCTGTAAACA
GGGATACACTTTCCTCATGGCTTCTTTTAGTGAGGAAGTT
ATATGATGATGTAGGTGTGTGCTTAGCAGAGGGGCTCTGT
GCTAAGTCCTCAGAATGTGGCAGCTATAACCACCTGGTTC
CTGGAAAAACCCAAGGGAAGGAGAGCCTGGGTGCTGCTCA
TGTCTGACTTAGCGTAAGGAGGCCTCGCTGATTCTTGAAG
GCCTCAGGGCCTCCCAGAGTGTATCTGTGCTGCTTGACTA
TCTTTGACATTGTCCTAGTTACTGGTGGGTGGAAGGAAGT
GTGGAGTTTACCAGGCAAAGACCACTGGCTCACTGGTGGC
AACCCTCTTGCCCGACAGAGTTGGCCTCTATCAGGAACTA
CTATGCCTCACCTGGTGGCAAGAAGCCCCAAGGGCAGCCG
CAGCCCTGCACAGACCTAAAGACCATCTCAGTCTTCTCCT
TTCTTGCATCCTGCTTTGAATCATCTTCAGAGACCTTTGT
ATCCAGCCCAATGGCAGAGATACCTTTCCTGTGATGGTTT
GTGAGAGCTGTGTCAGAAGGTGAGAGGGACTGAGCCGTGT
GGGGGCAGTGTGGTAGACTAGAGTCAGAAGACCTGTGTCC
AAACTGGGAGCTCCAGATCCATTACTCTATCTGTAAACTT
CCGTTTCCTCACCTGTGTAATAGACATCCACTTGTGAAGA
TCAAATAGCTGGTAAAACTGTGAGTGTGGAAGCAGGAAAC
CTGCAGAAATCTTGCTTTTGTCATTCTGGGTGGTTTTGAT
ACCAACATTGTGGAGACTGATAAATGAGTACAGAAGCCCT
CAAGCCAGTCTCCTGAAACCCAAACAAGATCAACCAGGGG
CTTCATAGCGGTGTGGTGCCAGCATGATGGGTGCTCCTGC
TGCTTGGGGGAGCCTAGGAGTGGGCAGGTGAGCAGTGTGT
GGGAAAGGGAGGTTGAGTGGTCAGCTGTAGTGATTTTTCT
GGGAGTTTTCTCCACTCACTCAGCAATCAGGAATGGGTAT
CCCTTTATTGGCTCCAAGAAAAGATAAGACATGAGCAGCC
CCATTCTTGAGAAGCCTTCAGAGGTCATTTGGTCATCAGC
AAATACTTATGGAGCCACTTGTGAAAAGGGCTGCGAGAGA
TGCCCAAGATGGATCAGCCGTGGTCCCTGCTCTCCAGAAG
CTTGTAGAGGAAGGAAAGCTACTTCACAGCACACAGGCTG
AATTTTCACAAGAGGAAATGACCATTGTGCCAGTTGATCA
TGTGAGAATGGAGGGAACGTAGGGGGATGAGTAGTGAAAG
CCAGGGAGGCTTAACCAAGAGAGGCTTCCTGAGGAGGATG
GAGCCTGGACCTGGCAAGAGGCCACTCTGAGAAGAGGAGG
GGTGACCCATGTAGAACGCTGGAGAGCAGGGTCTCCAGGA
GCATGACGTATAACCATCTGGAGAGGAGGGGGCTGCTGGT
GGGTGGAGACCTGGAATGCAAATAGACTGCTCTCCAAAAT
CCCTACCAGTCAGACAGCTGTGGTGCTGCCTTGCACCCTG
GGGGTGAATAAGTTGCTTCTTATTCTCCTCCCAGCCCCCA
GCTTCCTTCCCCCCACCGCCCCACACCCCTCACCCTCCAC
TCCCCAACCCCCACCGCCCCAGCCTTACTTAGGGATTTCG
CCTGGTCAATCACTAGAGTCAACAGGCAAGAGCTGTGAAC
CGCAGGCAGGGGTGGGAGGAGCTGCCAGAATGAGACAAGG
GACCCATCGGACCTGCCCAGACGTAAGGACTGGAGTCTCA
GGGTTGGCCAGCTCCCGGTTCCTGTAAGCCTCAGCCCAGC
CAGAGACTCCAGGCATCTGGAGCGGCTCGGCTCCTCGCTT
GCTTTGTGCCTGAGTTGAAACCCCCCCATGCTGGGGATGG
CAACTCTCTGCCTCTGTCTGCTGGGCCTCCCAGTGGAAGC
TAGGCCTGGTGGCTTCACATAAATATTGATTGTCTACTCA
GCCATCCCGGCAGGGAGAGAGAGGCCAGGCAGGAGGGGAA
ACCCAATCAGGCAGCGCTGGATGAATGGAGTCCTGATGTG
AAGGAGCTGGGGGGATGCCAGAGGCTGACAGAGGAGAGGC
AGGAATCTTAGGGCAGAGAATTCCCCAAGAGGGATAAATG
CCAAGTTCAGAATAGCGGTCACCTGGGGAGGAAGAGGAGC
ATACGCAGGGCCTTCGGGGGTGGCAGCAGTGGTTTATTTA
CTCTAAGCAGGGCTTCACACTCATTAGTGCTATTCTTTGT
ATCTCTTTGTATGTCTGAATCGTTTATAATACATTTGTAC
CTAGTGACCTGTAGAGGTCCTGTCTTCCTTCCCCCAGCCT
CTAGGCAAGACTTCAGTAATCTACTGGACAAGGTGCTGCT
CTAGTCTAACTCTGAACTTTTAAAGAGAGATTCCCAAGAT
GCCAACACAACCCAGGCCCCATCCTGATTCCAGCCCTTCC
TCCAGCTTGGTCAGGGAGAAGGCATTCTTTCCCTCGTTCA
GCCAACAAGTCCTGACTCTGTCAGGAGGGAGACCGTGGGC
TTTGGGGTCTGGGCAGCAGCCCTGATGTCCTGCTCAGTGT
TCTGTGCTCTGGTCAGATAGTTCCTCTTCCTTCCATCCTC
CTCACAGATCCCACTGTCTGAGCCATCAGTCAGGGAAGAG
ATGTCTGTTGTCTTTTGGGGCAATCAGGCCTTTGGGAGAG
AAGCAGGCTCCAGAGAACCTTTCCACTATCCTCTTTTCCT
TGCTCATTCCCCTCTTCCCAAAACAAACACCCTTATGAAG
GACCTGGGACTTAGACCAGACTAAGAATTTCCATAAGAAA
ATGTCTGTCTCTCTTTCCCCACACCACCACCCCCGTCCCC
TCCACCTCCAATTCCTCTCTCTGCTTTTGAACTCCTGGCC
TCAAGCAATCCTCCTCCTCCTGCTTCGGCCTCCCAAAGCA
CTAGGATTATAGGTGTGAGCCACCGTGCTCAGCCTCCTTT
ATTTTTCTTGTCAGTTTTTATCTTTCTCCCCTTTCTGTTT
CTCTTCCTTTGTCATTACTCTTTTTCCCAAGCCTAGTTTC
TTTCTATCATCTTCCTCCCCCTTCTTCCCTCTGTTCCTCT
GGCTCTGGCTCCTGCCTGCCTTCCAGGGCCTCCCCTGCAC
TCTCACCTGGCTGGCTTTGTCCCACACTCTCCCTGGCATA
GGAGACTCTTCTAGGGAATTCAAGGAAATGAGCAGGAAGC
ATCTTCTGCCTTTGAAACCAGATGAGGGGCTGCTCTCTAC
TCAAGCCATGCTAATCATTAGAGAGTCATTTCTGGGAAGG
GCTCTTAGCTCTAGAACCCAAATGGCTCCAGCCCTATGTC
ATTGTTCCTGTTTCTCAAGGCCCCTGGTCTCCATCAGGGT
CCTCTGCAAACCAATAGGCTTGATACTTTAACAATTATGT
CATCTAAGTGGAATCCTTTTGTTGAGTCCACCCCGAGGAC
AGAATTCTACCAGACCCTGAAGGGAGGGGATGCTGTTTGG
AGGATGAAGAAGTCTTTATCTAGTAGAGGAGATGGTACGC
TTATGAGTCAGACCTGACACAGCTCAGACAACAAGCAATA
AACAGAAAGCAGTTTTCTTACCAAGTGCTGAGAAGCCAGA
TCATTTAGAACAAAACAGATTTAATTAGAGAAGACTTCTT
GGAGGGAGTGAATATGGGGCAGGAACTGAAAAGAGAGGTG
CTAGTTAGCCAGGCATGGTGGCATGCACCTCTAGTCCCAG
CTACATGGGAGGCTGAGGTGGGAGGATTTCTTGAGCTCAG
GAGGTTGAGGCTGCAGTGAGCTGTGATCTCACCACTGCAC
TCCAGCCTGGGCAACAGAGCAAAACCCTGTCTCTCTCTCT
CTCTCTTTTTTTTTTTTTGAGGCAGAGTCTTGCTCTGTCA
CCCAGGCTGGAGTATAGTGGCACCATCTCGGCTCACTGCA
ACCTCTGCCTGCTGGGTTCAAGTAATTCTCCTGCCTCAGC
CTCCTGAGTAGCTGGGATTACAGCATGTGCCACCATGCCC
AGCTAATATATATATATATATATTTTTTATTTTTTATTTT
TTATTTTTTATTTTTTAGTAGAGATGGGGTTTCACCATCT
TGGCCAGGCTTGTCTCGAACTCCTGACCTCAGGTGATCCA
CCTGCCTCGGCCTCCTGAAGTGCTGGGATTACAGGTGTGA
GCCACTGTGCCCAGCCCTTCCTGTCTCTTGAAAAGAGAAG
CGTTGGGGGGCTGGTGCTGGCGGAGTACTGACGTAGAGAA
CAGTGGTCTGATTCCTCTTGAAGGGGGGCTAGTGTGAAGG
TACCTGGGTTGTGTTGTGTTCAGGGACCAAGGACCTAGTT
TGACATGCTGGAGCCAAGAGCCACCAGAATGAAGTGAGAT
TGTCTGGGGAGGGACATGGGGAAGATTTGTCTCCCCAGAG
CAGCTCAGCCAAATCCAAGGATGTCAAACTGTCAGTCACT
GGGATGACTTGTGCTGTGAGGGCTTGGGCTGCCACATGCC
ACACCGGCTCTTCCCATTTCCTGGGAAAAATGCAAATGGT
GTTAGTTACTCCCCAAGCTCCGGGCCCAGGCTACATTGCT
TTCTGGGAGAACCCCACCCTGCGGGAGGGAGAGCAAGGTT
GGAAGGTATTGTGTGATTTCACGACTTTTTATTATATATG
TTGGTAAGGTAGGGAGGCAAACTATATTAGGATCTTAAAG
TGTGTCTCTGCTTTTATGAGGTGTATCTTCATATCTGAAA
AAAGATGTGCTTTTGTGAATCTACATGAATGAATGTGTTA
CGTACACAAGCCCCTGAGCCACACCCCTCCTTTTTTTATT
AACAGCCTCTTTCTGTCACTCTCAGACTTTCTCTTTCACA
GCCTGAGGCCCCATCAGCCCTCCTGCTGAGCAGGGACTGG
GATGTGGGCTGAGCCCAAATGCATCTTTCTCCTCAGTAAT
GCCACACATTGGCTCCAGAGAGCTCCAGGCCCAGAGTGGA
TCAGGAGAAAGTCCTTTCTCCTCTCTGACTAGGCTGGGGA
CAGCTGGGTCTGCCCGAGAGGATGGAAAAAATGACGGGGA
GTTATTTAGGGATTAATTCACTGATACTCATGTCGCATGC
ATTTTTAAAAAGCTTGCTTTGTGCTGGGTGCTGTGGATAG
AGTGATGACATAGCAGGGAACTCCTTACATCCAATGTTGC
CTTGGCTTTCACCTGAAATTTTCTTTTTCCAGAGAAACTC
AGTGGCTAAAGCTGGAATTGCCAGGTTTCCCCCTTCCCCA
CTTCCCTGCTATCCTTGTCTTCTCATCCTTCCCTCCCTCC
TATTGCAGCAACCTGGGCTGGGGCGGACAGAACAGTATGG
ACCTTCAGGTCTCTTTAAGCACTTTGGAATGGGAATGAAG
GGGTCATATCCTATAGCAAGCTGGCAAACCAACACCTAGC
ATCCCAGGTCACTGGCTGTGTCTGCTCCTCTCTCTCTCTC
AGAAAGCACTTATCTGCTCTGGATGAGAAGATGGCCTGGG
CCAATGTTCTGGCCCATTGCCTTCCTGGTGGTCCTTGGTT
CTCTGCAGACAGCAGCCTCAGAAAGCAGCAATTGGGCTGG
GTGCGGTGGCTCACGCCTATAATCCCAGCACTTTGGGAGG
CTGAGGTGGGTGGATCACCTAAGGTCAGGAGTTCAAGACC
AGCCTGGCCAAAAAGGTGAAACCCCATCTCTGCTAAATAC
AAAAAATAGCTGAGCGTGGTGGCAGGCACCTGTGATCCCA
GCTACTCAGGACGCTAAGGCAGGAGAATCTTTTGAACTTG
GGAGGCGGAGGTTGCAGTGAGCCGAGATGGCACCATTGCA
CACTCCAGCCAGGGGGACAGAGAAAGACGCCACCAAAAAA
AAAAAAAGGAGGAAGAAAGGAAGGAAGGAAGAAAGGAAGA
AAGGAAGGAAGGAAAGAAGGAAGAGAGTGAGAGAGGGAGG
GAGGGAGGGAGAGAGAGAGAGGAGAGAGAGAGAGAGAGAG
AGAGAGAGAGAAAGAAAGAAAGAAAGAAAGAAAGAAAGAA
AGAAAGAAAGAAAGAAAGAAAGAAAGAGAACACATTTGGA
GGCCTGAAGCTGTCACCGTGAGTTTTTCATCTGCTCCTTT
GGGGGAGTAGAACTGTGGCCCAGGGGATCACTATCGGTGG
GTTCTTAGCTGTTAAACCAGACAGGGTGGGGAATTGATGG
CCCAGGAGCAGTGCTGGTGAGGGGAGCAGGACTGGGTACT
TATTTCTGTGACTGTTCTCTGCATTTTGTCCTCTGTCATG
ATTCTGTACATTCTCCATGGAAGAGGAAGTGTTACCATGC
TTTTATTTGCCGTTTCTGGGTCTTCGTGCAATTATTGTTT
CGTTTTGTGAATGTATCCTTCTCTGTACCTGTTCACCCTT
TCAGATTGGAACTTTCCTGAGAGAAGGCGTGGTGTCTCCC
AAACATGAAGCCTGCTGAGGACCATGTATCCTGCCCTCTC
TTCAGGGGTTGTACGTGCTTTTGGTTGATTAGGAAACTTG
TTTCCTGCCAGAAGTCCCTGGGTCACCAGGAAGGTTAGGA
GTGAGCATAGAGCAAAATCATCAGATGGCTTCTTCCTCCA
GAAACTCCAAAGAAACTGGCCAGATGTTGTGGCTCACGCC
TATAATCCCAGCACTTTGGGAGACCAAGGTGGGTGGATCA
CTTGAGGCCAGGAGTTCGAGACCAGCCATGGTCAACATGG
TAAAACTCCAACTCTACTAAAAATAAAAAAAAATTAACAA
GGCATGGTGGTGTGTGCCTGTAATCCCAGCTACTCAGGAG
ACTGAGGCAGGAGAATTGCTTGAACTCAGGAGATGGAGGT
TGCAGTGAGCCCAGATCACACCACTGCACTCCAGCCTGGG
CAACAAGAGCAAAACTCCATCTCAAAAAAAAGAAAAAAAA
AAAAAAAAAGACGGGGTGGTAGCTCATGCCTGTAATCCCA
GCACTTTGGGAGGCCAAGGTGGGCAGATCACCTGATGTCA
GGAGTTCGAGACCAGTCTGACCAACATGGAGAGACCCTGT
CTCTACTAAGAATACAAAATTAGCTGGGTGTGGTGGTGCA
TGCCTGTAATCCCAGCTACTCAAGAGTCTGAGGCAGGAGA
ATCGCTTGAACCCCGGAGGCAGAGGTTGTGGTGAGCCAAG
ATCATGCCATTGCATTCCAGCCTGGGCAACAGAAACTCCA
AAGAAACCTCCAAAACCCTTGATTAGCAAAATCTATATGT
CCCCCTAAGGTGTCTGGGAAACCAGAAGACAAAAATCACT
ATTATTCTCTATCGGAGTAGAGAGTCTCTGAGAAGTCAAG
CATCTTAGCCAGACACACAAATCTGGGAGTAGCAAAGTGA
GGATTCAAATGCACAGCCTTTTTTCTCCAGTCCTCAGCTT
GACCCCCACTCCTATTTGGTGGGCTCTTAGCAAGCTGGAA
AAATAGCCCAATGCATCTTTATGAAGTCAGTTTGCTCACT
CCTGCTAATGAATAATTCAGGTTAGCTGTACAGTGAGACA
GATCAGACAAGGGGCTCTACATGTGCGGAAGACAGCCACC
GCTCTAACCGAAAGCAGTTTCCAAATGCTGTCACAGGAGA
TGAGGAAATTGCATGAAAGGAGAAGTGGGGAGCGATGCTG
CATGGCAGGCAGGGATGCTAGGGAAAAGTCTGCAGGGGTG
AGGACAGGCTACAGTGGGGCCTAAGGATGAACAGATCATC
TCCTGTTGATAGTGAGTCAGATAATGAAGCAAGGCAGCCA
GCGAGAGTAGCCACTCATAGGGTCCAATGCATCACAGGTG
GGAAGGCCTGGCAGGGAAAGAGGGATAGAGACCCTCCAAA
GCAGAAATGAAAGACCTGGCTGAGTAGGACCAGAAGGGCG
GGTAGGGGAGGGGATGGAGAGGTATTTGATCACACAGCCT
TCAGCTCCTAAGAGTGACAGCCCTAAGGTTTCCTAGGAGT
TGGGGACCAGAAACGGGAGGAGCAAGTGGGTGCTGAAAAG
GATGGAAGAGTGGAGGGGAAGGGACAGAGACAGGCAGGAG
ACTCCTAAAAGCCCGGAACATGCACCAGGGAGGGTGGGGG
AGGCTCTGCACCCAGGTCTTCCAGCCACTGAGTCCCCTGA
GTGAGCCTGTCCTTGGCAGGGGGTTCTGCTCCTCACTTCT
TATTGTGTGTTCACCTTCACTTCTGACCCAGATGGGGACT
GGGATGGTGGGTGGTTCCTAAGAATGAAAGAAGATGCATT
TCCTGATGACTTGAAAATGTTGTCTCCTCTCTCCCACCCT
TTCAAGGAAGCAAACCTCCTTCTGCATCTCCTGCACACCC
TCTTTCCCATTCTCCCCCGACTTCAACAACCATTGCTTTT
GCTTTGTCTTACTTTCCCTGGGATTGGGGGCAACTGTTGC
CTGCACAGAAAAGAACTTGGTAAGTGCCCAGAATTCCCCT
GGGAGGCTGATGTGTTTTGTGAGCTGGAGCTATTGTTATA
TCACATTAGAATTTAAGCTTGCTGTTTTTGGTTATCTTTA
AAATCAATGGCAATACATAAAGGCTCCACTCAAATCAATG
CCTGTATCTGTAGGTGCTAAGAATCCACAGGGGAGAGATC
CATTAGCAGTAAAGAAAGGGCAGATAAGGGGTAGGGAGGA
AGACAGCAAGAGCCAGGGCCTGAGATCAGATGCCAGGACT
CAGGGCAGGCACAGGGAGAGGTCCTCAGCATCTGGTCTGA
CATCTGCCAGGTGGGGCCCTTGGAACCACAACCAGAGAAA
AGCGAGAATTAGGGAGGCTAGGTGTGGCCACCTTATTCAT
CCCTAGCTCAGCCATGTTCCTTGCAGAAGAGACACTCCTG
TCCATCCAATGAAGTGGGATGATCTGAATTAAAAGCCAAA
TTGAGGCTGGGGACAGTGGCTTACGCCTGTAATCCCAGCA
CTTTGGGAGGCAGAGGCAGGTGGGTCACTTGAGGTCAGGA
GTTCAAGACCAGCCTGGCCAACATGGTGAAACCTGCCTCT
ACTAAAAATACAAAAATTAGCTGGGTGTAGTGGCACACAC
CTGTAGCCCCAGCTACTTGGGAAGCTGAGGCAGGAGAATT
GTTTGAACCCAGGAGGCGGAGGTTGCAGTGAGCTGAAATT
GTGCCACTGCCCTCCAGCCTGGGTGACAGAGTGAGACTCA
GTCTCAAAAAAAAAAAAAAAGCTAAACTGGGGGCCAGAGA
ATTTCAAGTGATATTGCCCCCCTTTCCCAACAGAGGGTGA
CATATGTAGCTATGTAGCTTTCTGATCTGAAGCCAGAAGG
GTAGAGCAAAGCTCCTACAATTTGAATTTTTATGAATCTT
ATTATTATCAGTGATGCTATAAATGATTAATAAGGCATTT
GAATTGGAGGTATTGTCCAGTGGAGACAAGGAAGGAGGGA
AGGAGGAAGATTAATATTTATCGAGTACCGACATATATCA
GGCATTCCGCTTGGACTTCCACACACATTATCTAGTGGAG
TTGAACCTAAATGAGCTGCAGCCTGGGTTTAACACCTTGC
CTCCCACAGCTTCCTCCTGTTTGCTTTTCCTCTCTCTGGG
TCTTTGGAACTCAGGTCAGTATTCCCTAGGAATTTTTGTC
CCCAGGGGCTGTCTTGGAGCCGCAGGATCAAGGGAACAGG
TTTTCAGGATTTTCTGTCCCAAGCCACCAAGTCAGAAAAG
AGCAGACAGAGTCAGCTGGAGACATGTGGAACAGGCTTGG
AGAAGGCAGTAGGGGAACTTGATACTTTGCATCATCTTTT
CCAATCAGCACAGTGACCCTCTCTCTTGACAGAGCCTCTG
AGTAGATGCTGGGCTGCAGTCACAGCCTGTGCCATTTTCC
TCTCCCCTGGACACTGCTTGGCATGCTGAGGTCCTGAGCC
CTGGTCCTGGCGTAACCGCTGCTCGCTCACTTTTCTCCAA
AAGTTGAGGAGCTGTTTCTCAGGCCTCAGCCAATTCCAAG
CTTCCATGATGAGCTGTAGAGTGTAAGCTCCATCAGAGCA
GAGACTTTGCCTGTTTTGGACACAGGCGTGCCTGTAACAG
TGCCTGACACATAGTAGGCAGTTGAAAAATATTTATTGAA
TGAGCCTCCTTATCCTCTCTTCCTTCATGACACATGCTTT
CCTAGGAAACCCACATTGCTCTGCTCTTGGACTTGTTCCT
GGCAGTAATGTGGGGAGCCAGATGGAGAAGTGAGGGTTTT
GGCTTTTCCTCCCTCCCTCCTCCCTCCCTCCCTCCCTTCT
TTCCTTCCTTCCTTCCTTCCTTCCTTCCTTCCTTCCTTCC
TTCCTTCCTTCTTTCCTCCCTCCCTCCCTCTTCCTCCCTC
CCTTTCTGTCTCTCCTTCCTTCCTCTTTCTCCTTCCTTCC
TTCCCACCTTCCTCTCTCTCTCTCTTTCTTTCTTTTTTTT
TTAAGAGATGATATCACTTCATTGCCCAGGCTGGAGTGGA
GTGCAAATGGTGCGATCCATAGTTTTGAACTCCTGGGTTT
CAGCCACTTGAAGTAGCTGGGGACTGTAGACATACACCAC
CACACCCAGCTGTTTGTCTGTTTGTTTGTTTTTGGTAGAG
ACAGGGTCTCACTATGTTGGACAAACTCCTGGGCTCAAAC
AATCCTCCTGCCTCGGCCTCCCAAATGCTAGGATTACAGG
TGTGAACCGTGACACCTGGCCCACCTTAGCTTTTCTTGCA
TATTGTTCTTAGGGTCCTGGCTTCCCGGCAGGCTCAGCTA
CCTGCTGCAGCAGTGCCAGCCTATCCCTTTTTTTTTTTGA
GGAGAGGGTTGTTTCCAGCAGACTCTACACGTGGTCATCA
GAGGGTGGGCATCTCAGAATGTGAGGTCACAGGAAATAGG
GAGCCTGAGGGGAGGGAGTTATCACACTGCATGAGGTAAA
GAGGCAGGGCAGTGAGAGAGAGAGGGACCGAGGAAAGGCT
GCCATCTTCAATAAGGGTTTAAGTTATCACAAACAAATGT
TTCCACTCAGTCCCACAAAATCTTTGGAGGTGGCTAGACT
GGAGTATAGTAAACCCCTACTCCTAGAGACTTAGTCCCCC
ACTGGGGAGTGGCTAGAGTCCCCTCATCCTCCTGTCCCAG
GTCATGAACTGTGGAGCTCATTGGTCATCTGGGAGTCCAA
GATCCTGGGCAGGAAGAATCTTCCAGGGTCCATGTAGCCA
CCCCCACCACAGGCACTCTGGGAGCCTCCTGACCAGCAGG
CTGGCTAGGAAGGGAGGTCAGCCTCTCAGGGTCGGCCTTC
CTACTTCCCTGCAAAGGCCCCTGCCATGCCCCTTTCCAGC
CAGGGCAGGCTTTGAGCAAGCTTTGAAGTTCATTGCACCG
TGGAGGAGTGACCACACTCCTAAACTTCCAGTGGGCATGG
GCCCTTCATTATGCAGAAGGAAAGCCTGGAGTCTGGGCCA
TAGGCCTTGGCACAGAACAGCCCTTGGGCCCCAGTGCCAG
CACCATGGGCAGAGGTCAGACACTGGGCCAGAAGCTCTCC
CTTTTGCTGACAGCAGGCTGGACTCTCCCCAGCAGATCCA
TAGGATCGGCCCTCCCGCAGATGGGAAGAAAATATGGCTG
CCATCCTACATGGCCTCCTGGAATTGTTGCCTGAGAAAAA
AAAATGCATGTAAATTTTATTGTCTCTTTACGCCACCAAT
TGTATACCAAAATTCAGGGAACTAATTCTGTGCCCCACAA
TTTTCCTGTTCCCTCTCTCCCCTAGGGTCGGTCACCCAGG
TAATCCAGCTCAGAGGAGCTCAAATGGGGAAGCTCTCCCT
AGGGGCATGAGAGGGCTGGATGCTCCCATCACTTTAGCTC
TGCCTGGTCTCCAGAGAAGCCCCTCAAGGGGCTGCAAGTT
GGGAGCTGCTGTCTGCCTGTTTGGGATATTTGCCTGGGTT
CCGGAAGGGCAGTCATGTCATTTTCATTAGTGTTGACCCC
TTGCTGCCTATTACCCTGCTCCTTCTGGGGGTCCCTCTGT
TTCCTCTTTCATGCACTTCCCTTCTCAGTAATTAACAGGC
CCTGGAAGAGCATCCCTCCAACAGACGGCCAAAAGGCAGA
GCAGGCAGCCGTGACAGTGGCAGTGCCAGCAAAAGGACAG
GAGATTAAAACAAAATGATTCATCTTGGGAATGAGTGCAA
ATCGCTTTCCATTTACAGGAATTGGGGCCGCGTTCCAAAC
AGCCTTTGTGGGCTCGTTGGGGAGACAGGAGTCTGCTCCA
TTGACCATTAAGTAATGAGCTCCTCTGAGTGCTCCCTGCT
GACTCTACAGAGGGGGATCTGGCGGGCAATGTGGGCAGGA
GAGCGAGGGAATGGGCAGGGAGACCTGGGGCTGCTCGGCT
TAGTTAGGACACAGGGAGAATGGAGCAGGGCCCCTGCAGG
TGGGGACCCTGATGATTATGGAGATCCAGAGTGCTCCTGG
GCACCTTGTTATTGGAGACCAACAGAAAGGAGTCAGGCTG
CCCACCTAACTCTTTGCTCTGCTACCAGGGATTCCAGAGT
CCACAAGGTTATTTAAAGAGTATTTGCAGAGTGTGCCAGT
CACACTCTGGGAAGTCAGAGAAGAATAAGGCAAGGATCTT
GTCCTCAAGGGACTTATAGTCCAGGGTGGGTGGTGGGCAG
GTCAACCAAGGGAAGCCAAGGATAAGAGCTCGGCAACAGG
CCGGGTGCAGTGACTCATGTCTATATTCCTAGCACGTTCG
AAGGCCAAGGCAGGAGGATTGCTTGAGCTTGGGAGCTCAA
GGCAAGCCTGGGCAAAATAGTGAGAACCTATCTACAAAAA
ATAATAAGAGAATTAGCTGGATGTGGTGGTGGTGTGTGCC
TATAGTCTGAGCTACTTGGGAGGCTGAGGTGGGAGGATTG
CTTGAGTCTGGGAGGTTGATGCTGCAGTGAGCCATGATCG
CACCACTGCCCTCCAGCCTGGGTGACAGAGCGAAACCCTG
TCTCGAAACAAAAAAACTAGCTGGGCGTGGTGGTACGTGC
CTGTAGTCCCAGTTACTCAGGAGACAGAGGCACAAGAATT
GCTTGAACCTGGGAGGAGGAGGTTGCAGTGAGCCAAGATC
ACGTCACTGCGCTCCAGCCTGAGCAACAGAGCAAGACTCC
ATCTCAAAAACAAAACAAAACAACAAAACCCAAACAAAGC
AAAATTCTATGATAGAAACAGATGGAGGCCGTAATAGTGG
GGATAGGGTGAGTTCGGTCCTACCTGGCAGGGGTGGGGCA
CCTGAGTGACTCTTGAGCTGGGTCCTAAAGATGACTAAGT
ATTCTCCAAGTGGGTTGGTGGTGGGGCAGCTGAGTGGCGT
GGGGAATTAATCCAGCTAGAGAGATGAGCCTGAGGAAAGG
ACAATGAAAGGACCTGTGCTGGAATTTGAATAGCCTGCCC
TGGCAGTGTCAGGGAGAGGAAGGCAAGTGGAGACGGACCG
GGGCTCAGGGGTCACAGGAACGCCTTACTAAAGAACTTGG
ACTGAGCCTAGAGGCTATGGGAGCCACTGAAAAGGTTAAA
GCAGGGGTGTGATGAGATCAGGCTGCATTTTTAAGCAACT
TCCAGCCGTCCTGGGACTTTTCAATCATATCTCATCCAGG
CAAGCACACTATAGTCCAAAAAAGAATCTAAGACAGGTAT
CACAGACTGTTAGTATTTGTTTTAAAAGAGTAGTAGCCGG
GCGCGGTGGCTCAAGCCTGTAATCCCAGCACTTTGGGAGG
CCGAGATCACGAGGTCAGGAGATCGAGACCATCCTGGCTG
ACACGGTGAAACCCCGTCTCTACTAAAAAAATACAAAAAA
CTAGCCGGGTGAGGTGGCAGGCACCTGTAGTCCCAGCTAC
TCGGGAGGCTGAGGCAGGAGAATGGCGGGAGCCCGGGAGG
TGGAGCTTGCAGTGAGCTGAGAACCGGCCACTGCACTCCA
GCCTGGGTGACAGAGCAAGACTCCCTCTCAAAAAAAAAAA
AAAAACCTGTAAATTAAAAGAGTAGTAGCAGGCCAGGTGT
GGTGGCTCATGCCTGTAATCCCAGAACTTTGGAAGGCTGA
GGCAGATGGATCATGAGGTCAAGAGTTCAAGACCAGCCTG
GCCAACATGGTGAAACCGTGTCTCTATACAAATACAAAAT
ACAAAAAAAGAAAAAAAAAAAAAAAAAAACTGAGCCGGGC
ATGGTGGCTCATGCCTGTAATCCTAGCACTTTGGCAGGCT
GAGGTGGGTGGGTCATCTGAGGTCAGGAGTTCAAGACCAG
CCTGACCAACATGGTAAAACCTCATCTCTACTAAAAATAT
AAAATTAGCTAGGCATGGCGGCGCTAGCTAATGGGATTAC
CCCTGTAATCCCAACTACTCAAGAGGTTGAGGCAGGAGAA
TCGCTTGAAGCCGGGAAGCGGAGGTTGCAGTGAGCCGAGA
TTGCGCCATTGCATTCCAGCCTGGGCAATAAGAGCAAAAC
TCCATTTCAAAAAAAAAAAAAGCTACATGGGTGTCTGTTA
TTTTATTTCTGTACTTTTACAAGGGTTTTAAATTTCAGAA
TTAATAATGAATGAGTATCCATATGATAGAATACTGTGCA
GTGTTGAAGAATGAAGGTGAAAACATGTATTCTGTCATGA
CAAAATACCTGATATGTTTTAAATAGCAAAATAGAATATA
TAGTATGATTGTATTTTTGTAAGAACAACAAATAAATAAA
GTGAATCTGGCAGGAAATGTACCAAACTATTAATAATGAC
AAAGTTACTGTTGCAGGGTGGGATTAGGATACTGAGGAGG
GAAGGAGGAATTTTCATTTTCTATTCTGTGCCTTTTAGAA
TTGTATAAGTCTTAAAAATGATCTTGCATTTATTCATTAT
TTTAAAACAAAAACCCACTTTTGGGGGGATAACTCTTTTT
TCTTTTCTTTTTCTTTTCTTTTCTTTTCTTTTTCTTTTCT
TTTTGAGATGGAGCCTTGCTCTGTCACCCAGGCTGGAGTG
CAGTGGCATGATTTTGGCTCACTGCAACCTCCACCACCTA
CCAGGTTCAAGTGATTCTCCTGCCTCAGCCTCCCGAGTAG
CTGGGACTACAGGTATGTACCACCACACTCGGCTAATTTT
TGTATTTTTAGTAGAGTTGGGGTTTCACCATGTTGGTCAG
GCTGGTCTCGAACTCCTGACCTCAAGTGATCACCCTCCTT
GGCCTCCCAAAGTGCTGGGATTACAGGCATGTGCCACCTG
GCTCTGGGGGGTAACTATTTATTTTGATGCAATTTCAAAC
CCAAAGACAAGTTGCAAGAGGCCGGGCATATTTAATTAGC
CAGTTGTGGTGGCATGTGCCTGTATGTAGTCTTAGCTACT
TGGGAGCCTGAGATAGAAAGATTGCTTGAGCCCAGGAGTT
GGAGGCTGCAGTGAGCTATGATCGCACCACTGCACTCCAG
CCTGGACAGCAGAATGAGACCTTGCCTCCAAAAAAATAAT
AATAATAAAGGAACTCCTATAAACTATTTAGACCTCATCA
CTTGTTAATATCTTGCCCCACACAACATACATTTTTAAAA
AGATCATCCATTACTTCCATTTTGCAAACCCCATTGGCCA
CTTGGGGTTTGTCTTTCTAGGCCTCTCTGCTGCTTCTGAC
CCTGCTATCCTCTCCTTCCTTCCGGAAACCTCCAGTTTCT
TGTCTTCTGTGGCCCTGAGTCTTCTCTGTTTTTCTCCTGC
TTCTCTGACTTCCCTCTAGCATTGTCTTTCGTAGAGGCCT
CTTTTTCAGCACCCTTTAAACACGCGAGTTTCTCAGAGTT
CTAGCCTGAGCCCATTGCTTGGCTTTGTGTGTTTTCTTCC
TGGGAGAGCTTGTTCACTTCCATCTATTGAAGCTATGATC
CGTTTGCTGATGAAGCCCAAATCCATGTCTTCAACTGCCG
CCTCTCCTTTAAGTTTCCTATGCTAATATTCAAATGCCTG
TTAGACACATGCTCGCAAGTAGTCCACAAACATTCAATAC
TCAGCTTGTCTCAAACATGTCATCGTCACCCCTCCCTCTT
GCTAACTGTTCTCTTTCTGTGTCCTCCATCTCAGATAATG
GCACCACATCTTTCACTTTGACAATGGCAATCAACTCCTA
ATTGGTCTCCCTGGCTACAGTCTTCCTCCACATAAATTCA
CTCTCACACTGTAGTCAATGTGACATCCCTAAAATGCAAA
TTTTACCACATCAGGCGCTGAGAAAACCTGTCAATGAGTC
TCCATTACTTACAGGTTGAAGTCAAGCCTGTCAGCCTGGT
GCACGTGGCTGCACCTGATTCCACCTGGCTTCTCCAGCTC
TTGTCATGTCCCCGCCACCTCTGCACCCCATTCCACATTG
GCCCGTGCGTCCATGTGTTTGCTCATGCTGCCTCCTTACC
GGGAGCCCCTCCCACCTGTCTCCCCTTGGCTGACCCATCC
ATCGACACTGAGCTCCACGGGCATCTCCTCCAGCTAGAAG
TGTCCCTTTATTCTGTTCCCATTACACTCTTCTTCTTCTC
TTACTTTTACCTAACAACTTTTTAAAATAATGCTTTTGTG
CCATGAAAGGTGGCCAGGGCATGCTTTTATTTTTATTTAT
TTATTGAGACAAGGTTTTGCTTTGTTGTCAAGGCTGGAGT
GCAATGGCGCAATCGTGGCTCACTGTAGCCTCGACACTTC
CGGGCTCAAGTGGGCCTTCTGAGTAGCTAAGATCACAGGT
GTGCACCACCATGCCTGGCTAATATTTTTATTTTTGTTGA
GATGGGAGTCTCACTACATTGCCTAGGCTGGTCTTGAACT
CCTAGCCTCAAACTATCTTCCCTTCTCAGCTTCCCAAGGT
GCTGGGATTACAGGCACGAGCGAGGTTCAACTCTCTGCTG
AACAAATTTTTATAGTCTCAGTCTTTGTGTGTGTCTTTCT
CACTGCTCTGTAAATCCCGGAAGGAACGGGATTTGCATGT
GTTTATGTATACCATCTTGTACCTTTGTACCTTAATGCCT
TAGTACAGTGCCTAGCATGTAATAGACATGTAATAAATGT
TTGATTAACTGAGGTAAGCATTCACTATTTATTCACCCCT
CTCTGCCTCCTTTCCCTGGCAGCAGCAAGCTCAATCCCAT
GCCCTTTGTTTCCCCATCAGTAGTTACATTCCAGGCCTCA
GTTCCTTGGCTGTAGCCCCCTGTCCAACAGGTTTGGCTCC
TATGTGCTCTTTCTCCCAGCACTTCTCTCCCTCATCTTCT
CTTCTGCTTCTTCCCTTCTATTTTGATCAGCTCTTGCTAC
CCTCCTGTATCTTTCCAGATGCTTCTCTCCCACTCTTCTC
CCCTGTGGGGGCCACTCAGGGCAGTTCCAGCCCACTTCTG
GCCCAGGTGTCTGCATTAGGACTTTACGTAATTATCTTCA
CAATGGGGCCTAATGACTGAAAACCATTTTCATCTCAACC
CACACAACCCACACAATTCCAGATTTACAGCAACCAAGGC
CTCAGGGTTAGAGCTGAATGCATACCCCACCAGGTCGCTC
TGTAGCTCTTCTTTTGGAAGAAGTACCTTACAGCTCTTTA
AGAAAGAGGGTCACTTGATAACAGCTTTTCTGTCTAGTAC
TTTTAAACGTAAGTACTTAGCTTCGTTCCTTAGTTCTCTG
CACCCCAACTCTGTAGTGAGGATCGCATTCATCACACTCC
ACCAGGCATGTAGGATGCTCTAAGCTGATCTTCTTCCATG
TGAGGACCTGCAGGGATGAACATATTCATTCTGTCATTCA
CTCACGCATTTACTGAGCTCCCACTAACACTGCCCATGGG
GATGGGGACGGAGGATACAGACAAGGGGTCACAGATGAGT
ATGTCCCCCTCTGAGACCCAAAGGAACTCACGGTCTGGTA
AGGAAGACAAATCTGAAAACCATTTTGCTAAAATAAGAAG
GCCTTGGTGGAGATAAATATCAGGTACTATGAAAACGTAG
AGGGGTCACTGGAGCATGCCTAGGTAGGAGGAAGGTTTTT
GGTTGATTTTTTGTTTGTTTGTTTTTTGTTTTTTTAGAAG
GAATTTTTCCCTTGTTGTCCAGGTTGGAGTGCAATGGCAT
GAACTCAACTCACTGCAACCTCTGCCTCCCGAGTTCAAGT
GATCCTCCTGTCTTAGCCTCCTGAATAGCTGGGATTACAG
GTGCACACCACCACACCCTGCTAATTTTGTGTTTTTAGTA
GAGATGGGGTTTCACCATGTTGCTCAGGCTAGTCTTGAAC
TCCTGACCTCAGGTGATCTTCCTGCCTTGGCCTCCCAAAG
TGCTGGATTACAGGCGTGAGCCACTGCACCCGGCCTGGAG
GGAAGTTTTATAGGATTTAATTCGAGGAGTGAATAGGAAT
TGATGAGGCAGACAGAGACAATGGGGTGGACACTTGTCAT
GTTTTTGATTGTCCAGTACTGAGCAACTTTCCTATTTTGG
AGGGAATTCCTCATTATAGGAGTCTTAGTTGGGGAAGGAT
TCTACCTTTGACCACGTGCTAAAGAGGGCAAGGTTTGTGT
CTCCCTGTTCCCCTCATCCCCTACAAATGTGGTGTGGGCA
GAGTGAGGGTGGGGTGAGGATGGACCCTGGAACCTGAGCT
CAGCCAATCTGATGTTCCCATTGGGATCTTCGGGACCTGG
GCAGGAGCAGTCATTCGTAGCAGTGGTGGCCATTCTGGAC
TCCTTCAGGAACAGTGTCTAGTGTGGGGGGTGGTGTGGGT
GGTGAGGGGCAGAACCAGCTGCAGTGCCCCAACAAGGTGC
TCCCTATCTCATGACCTTGGAGTGTTCTCTGCCACCAGCT
CCCTTGGTTCCCGACTGTGAGGGCAGGTGCTGCCCATCAA
CTCTTGAGCTAACATAATTTAACTTTCCAGACTATTCTTT
TTTTTTTTTTTTTGAGACCAGGTCTCTCACTCAGTCACCC
AGGCTGGAGTGCAATGACGCGATCTCCACTCCCTGCACCC
TTTGCCTCCTGGGTTCAAGCGATTCTCCTGCCTCAGCCTC
CCGAGTAGCTGGGATTACAAGCAACTGCCACCACGCCTGG
TTAATTTTTGTATTTTTAGTAGAGATGGGGTTTCACCATG
TTGGCCAGGCTGGTCTCGAATTCCTGACCTCAGGTGATCC
ACCTGCTTTGGCCTCCCGAAGTGTTGGGATTACAGGCGTG
AGCCACTGAGCCCAGTCCAGACTATTCCTTGCCTACTAGT
TAGTGAGAGGTGGTTTCTGTTGTTCACAATGGAGTTCCTT
GTCTGATCTAGGCTGGAACAGTTGAGGAAGCTGGGCAGTG
TAGAATATAGAGTTTGGGGGAAGGTAGGTAGGGTGGTGTG
GCTGGAACACTGGAAAACATTAAAAAGACTAGGGGGCCAG
GCTCAGTGGCTCATACCTGTAATCCCTGCACTTTGGGAGG
CCAGGCAGATCACCTGAGTTCAGGAGTTCAAGACCAGCCT
GGCCAACATGGTGAAACCCCGTCTCTACTAAAAATACAAA
AAATTAGCTGGGCATGCTGGTGGGCACCTGTAATCCCAGT
TACTTGGGAGGCTGAAGCAGGAGAATCGCTTGGACCTGGG
AGGCAGCTGTTGCAGTGAGCTGAGATGGCACCAACATACT
CCAGCTTGGGCAACAAGAGTGAAACTCCATCTCAAAAAAA
AAAAAAAAGAAAAAAGACTGGGAAGATGGGCAGCGAGAGG
TACATGATAAAGGGCCCTATCAACCAGGCTAAGAAATTTG
CCTTTTTCCCATTAGGAGAAAGGAGCAACCACTGAAGAGT
TTAAGTAGGGAGGGTCTCGGTGAGACTAGTACCTTAGCAA
GATTATAGGGGACTGATGATGATCTTCCTATGGGAAGATC
AGGGCAATGAGTGCGAGCAGGGCCGCTACTGACCCTGGGT
GAGATTTAAAAGAAGGCGCCTCTAACTAACGCAGGAGCAG
AAAACCAAATACTGCATGTTCTCACTTATAAATGGGAGCT
AAATGAGAGAACGCATGGGCACGTTGAGGGGAACAACACA
CACTGGGGCCTACTGGAGGGTGGGGTGGTGGGCGGGAGAG
GATCAGGAAAAATAACTGATGGTGACCCTCCTCCAGGCAG
CCTCCATCCTACAGGAGGCACCGGTTGGCTGGATTTCAGC
CCCAGTTCACCCCTTCCGTGGGGCATCGTTGTGCAGAGCA
CAGATGCTACCATAGTTCCCAGGGGTCTGGATTCCAGGAC
CCACCACTCTCCCTGATCCTAAGGAGCTTATATTATTGCC
TCTACTTTGCCTTCTTCTCTTGATGACAACCCCTTTCTCC
CCTGGCCAGAGAGACCGCCTCTCTCAGTCCCTCATCTTGG
AGAAAATAAAGCCACCTTCTTAGCTGGTTCTCAAAACATG
ATCCTTTCTTTATTTCAGGCAGAAACTGGCTTTCTGGACA
GGGCCTCACCCCAAGATGGTTGTGCTAGCCTCTTTAATTC
TCATGCCCAGAAATCCTCCTGTGGTTTTTTTTGTTTTTGT
TTGTTTGTTTGTTTGTTTGTTAGAGGCAGGGTCTTACTCT
GTCACCCAGGCTGGAGTGCAGTGGCACAATTACAGCTCAT
TGAAGCCTCAATCTCTTGGGTTCAAGTGATCCTCCCATCT
CAGTCTCCTAAGTAGCTAGGACTACAGGCACGCATCACTA
CACCTAGCTACATTAAAAATTTTTTTTTTTGTAGAGACAG
GGTTTCACTATGTTGCCCAGGTTGGTCTCCAACTCCTGGG
CTCAAGCAATCCTCCCACCTCAGCCACCCAAAGTGCTGAG
ATTACAGGTGTGCACCACCACGCCTGGCCCCGCTGGGTTT
TCTTCAGGCATCTACTCTTGAACCCACTTAAGTCTTCCGG
GAAAAACAATGACTAGGCTCCTGGCTGATAAGTGGAAAGA
TCAGCTGCATAGGTGAATGCCTGTGTACAGAGGAAGGGGT
GACCCCTCTGCCCTCAGCTCCTAGGTCATCATGTGCTAAG
TGGGCCTGTGGCACAAAAGACTCTAAACCATGGATTCTGG
AATTTTCCTGCCAGCAGAACCTCAGGGATTATTTAGCCTA
AGCTCCCACTCAAAGTAGGAGTCTTCTTTATAGGAGTCTC
CTGTAAAGATGGACATTCAGCACCTGCTTGAATACCTCCA
TTGCTGGAGGACTCACTACTCGATGTAGCAGCTTATGTCT
CAGTGACATTGAGCAGTGTATTTAGGTGGCCTTTGCAAGG
TCACATGTCACTCTGTGACTGCTGCCTGGAACCAGCAGAT
AATAATATAGAGGTTATTCCTCTATATCCCTTTCTCTGCT
TGCTGCCTCCTCCTGCTCCCAGGACTCACCTCCTAGGGTA
GCCTGACTGGCACGCTGTCTCTGGAGCCACCACACCTGAG
GTGGCAGGGTGCTGTTGGAGTGAGTGAACTGCCTGGGGCG
CCAAACTTCGCTTGCCCTTCAAGGCTCAGAGGAGAGGGGG
ATGGAAGTGGTGTGGGTGTGTGGCTCCGAGGGGTGGGCAG
GGTGGATTTTTTTCCCTGTATGTTTTCCATTTTTCTCTCC
TCCCGGTGGTTGGGCTGGCTGATTGGAGGTGCGGGTGTGT
GGGGGTGGTGTGCGCTTGTGTGTGCACGTGTGTGCGCGTG
TGCATGCACAGCTGCGTGGGAGGGCATCCGTGCTGGAGGC
TTCACGCTGGAGCGGCCTCTCCTTGCCGACCAACTCTGAC
AGAGCTCCCACTGGTTAGGCCTTAGAAAGTTTCCTGGTTT
TGATAGGAACAAAACAGAAGATGCAGATAGGCTGTGCGGT
TTCCTTGGCAACTTGAAAACATGGGTTGGGGAGAGGATGG
TGGGAACCAGTGAGAAGAGAGTGATTGGGCTCCACCACTC
AGCTCTGTCCCCCCCTTTTTTTCCCTCAAAATAGCTCAGG
ATAAAATGTTGAACCATTCTCAGCATTCCCGTCCCTGGCC
CACAGGAATGGATAGGGAACTCAGCAGCAAGGAAGGAGCA
GAGGTGCCCCTTGGATAAGGGAAGCAAGAGACCTGCCTTC
TAGAGGATTCTGACGCCTCTTGTTCTCTTTCTTACCTGTC
TGACTTGTCTCCTCTGCCTTTCACTCCCTTATTTTGTTAT
CCTGGCAGGTTTAAGGACTCCCCTTCTCCAAACTAATCCA
AGGAAAACCAGAACCCCACGCTCCCAGGTTCTCTACCTTA
GCGGGACGTGACTGGCAGGGAAGCAAGGAGTGGATGTCTT
TCTTTCCCCGCCACCCACGAAACCTTGGGACAGCTCCATT
CCTAGAAAGCAGGAGACTGAACTAAGTCGGAGGTGGATTA
CGGAGACTGTTCATTAAGGAATGAAGATGTTGGGCCAGGC
GTGGTGGCTCACGCCTGTAATCCCAGTACTTTGGGAAGCT
GAGGTGGCAGATCATGACGTCAGGGGTTTGAGACCAGCCT
GGCCAACTTAGTAAATTCCATCTCTACTAAAAATACAAAT
AATAACCGGGCGTGGTGGTGTGCACCTGTAATCCCAGCTG
TTAGGGAGGCTGAGGCAGGAGAATTGCATGAACCCGGTAG
GCAGTGGCTGCAGTGAGCCAATATCGCACCACTGCACTCC
ATCCAGCCTGGGCAACAGTGTGAGACTCTGTCTCAAAAAA
AAAAAAAAAAAAAGAAAAGAAAAGAAAAGAAATAAAGACG
TTTATTACTAATTAGCAAAACTGTCTCCCCTACTGCAAGT
TCACCTCCCAAGTGAATGTGCTCAGACCACCTGCCTAGAG
GCAGCACCCCAGAGCTCCAGTAAGACCCACACCCAGCAAT
TCTTTTTTTCCTTTTGAAAAAGGGTCTCACATTGTCACTC
AGGCTGGACTGCAGTGGCACGATCTCGGCTTATTGCAGCC
TCGACCTCCTCAATTCAAGCAATCCTCTTGCCTCAGTCCC
TTAAGTGGCTGGGACCACGGGTATGTGCCACCACATTAGC
CTGGCTAATTTTTTTTTTTTTTTTTTGTAGAGGCAGAGTT
TCACCATGTTGCCCAAGCTGGTCTTGAACTCCTGAGCTCA
AGTGATCCATCCACCTCAGCCATCCAAAGTACTGGGATTG
CAGGCATGAGCACCACGTGCCTGGTCTTATGCCTGTCAAT
TCTCTCTCTTTTTTTTTTTTTCTTGAGACAGGGTCACGCT
CTGTCACTCAGGCTGGAGTGCAGTGGTGAGATCTCGGCTC
ACTGCAGCCTAGACTTCCCAGGCTCAAGTAATCTCCCCAC
CTCAGCCTCTCTGGTAGTGACCACAGGCACGCACCATCAT
GCCCAGCTAATTTGTGCAATTTTTTTTTCTTTTTTCAGTA
GAGACAAGGTTTCGCCATGTTGGCCAGGCTGGTCTCAAAC
TCCTGGACTCAAGCGATCCGCTCACCTTGGCCTCCCAAAG
TGCAGGGACTATAGGCGTGAGCCACTGTGCCCGACCCTAT
GCCCAGCAATTCTTGATAGCCACTGGCCCTTTTCTAAAGC
ACAGGCCTCTGGATCTAATTAGCACCATCCCCTGTCCCTG
GTCCCTCTTATCTTGGGCACTAGAATTCTTTTACCTGAGA
ATATGGAGGTTCTGAAGACATTTTTGCATACATTTTTAAA
ACAAAATGACCTTAATGCTTTCCCAGTCCTGCAATTGAAC
TTTAGTGGTGGCCATGCAGCCTGCCCTTGGCACAACTCAG
ACACCAGGGAAGGGGACCTTAGGGGGCTCTTGGAGCAGCC
ATCCTCTGTCGGGGTGTTGAATGTATTTAGGGAGCAGGAG
GCAGGCAGGAGAAGAGAGCTGAGAGGCTGTGGGGTCCCTG
TGTTCACAGTCTCCTGGATGAGTCAGTGGAGGAAGGGGTG
CTGGGCTGGGAGTGAAGAGGCCAGAGTTCTAGTCTCACTC
AGGCTCTGACCAACTGTGGGTGGGAGGAAGACAGCCACAC
TTCGGTGGCCACATTCCTGCAGCAAGCTTGGGACATACAG
TCTGACAGACACTTGGGGGTGTAGGGAGGGACCATGAAGC
AGAAGATTTGCAGTGAAACAGATGGTTACCAGGATCATGG
CCCCGTAGCTTCCTGAGTGTGGCCCTTCCCATCCCCCCAT
GCCCGTATGCTTCATACCTCCCAGGATGAGTTTGTCAAGC
TTGACTTGGCTTTCCACCCACAGGAAATCAAAGATTCTAG
AGCATGGTCACTCTGCCTCTTCCCCATCAGCTGTCCTGAT
GCATGGTGACTCAGGGGAGAGAGAGTCCATTTATCTCGAC
TTCTGCTCAATCTCTCAAAGCTCTTCTCCAACATGGTCAT
CGTCCCACCTCCACCTCCCCTGGAGTTCTCTCCACCCTCA
GCTGCCTCAGCAGCAATACATGGAGGATAGGCCCTCCGTT
AGACTCCACATCCCCACACCCAGCCCATGCCCAGGAAGAG
AGGACAGTGCCCACCCGCTCCTCTGGCTCTGAGCTCCCCT
GGCAGATGACAGGCTGGGAGTCCACCCATTCTTCTCCAGG
AAGGAGAAGAATGAGTCTCAAGGGCTGTTCCCCGCTGCCC
TGCAGGCCCCAACTCTGGGGAGAAGTCAGGCAGCTTTGAG
AATGAAATAAATACAAGATGCCCCAATAAATGGCTAAGAA
CTGATTATGAGGGGGGCAAAGTGTCCAACCAAAGGGAAGA
GAGTATAGGGAAGGGAGAATGACTCAGGAGACCCTGGCTT
TTTCCTAAGTGGTAGTGCATCATGTAGGTGGCCTTTAGAA
AGGCCCTGGCATTTGGCCCTTTGTCTACTCTGGAATGTTC
TTCCCAAACATCACATAGGCACATCCACCCCCTTTAAAGA
GGGGTTCTTTCTCAGATGCCTTGATGGTGGGAAATGAGGA
CAATGGGTGCCTTCTCTATTGGAATGTCTACTCAGCCAAA
AGGAAAAGAAAAAAACAAATAAGTAAAAGAGTGCCTTTTT
TATATGGGTGCCACTACTGGGGTTTCCCTGACGTCCCTGT
CTTGAGGGCTGGGGTCTTGGTTTCCACTGGTTTGACCTCT
CTGAGCCTTGCACCTAACCATTCTCTGCTTCCCCCAGGCT
AGAGAGGCCACTGGGTGTTTTCTGTGACTGGTAGCCCTGG
TTGAGAAGTGAGGCGGGGGAGGAGTCCATAGAGGATGGTC
CCTGTCTGGGCTTCATCTGTTTGACTGAGCCTCTGAGGAG
GCAGCCTGGGGAAGGTGCCAGGGAAACTGAGACCAGAAGA
TGTGAGCTGAGCAGATGTGGTGTCACACAGGGGAGGCGGG
CAGTCCCCGGGCTTGGCCTGACTGAAGTCCCCACTGAGTG
GGAGCAGAGGGCACTTCAAGTGGGGTTTCTTGTTTTTGTT
TCTGTTTTGAGACGGAGTCTTGCTCTGTCATCCAGGCTGG
AGTGCAATGGCGAGGTCTCAGCTCACTGCAACCTCCACCT
CCCAGGTTCAAGCGATTCTCCTGCCTCAGCCTCCTGAGTA
GCTGGGATTACAGGCATCCACTGCTACACATGGCTAATTT
TTGTATCTTTAGTAGAGACAGCATGTTGACCAGGCTGGTC
TCGAACTCCTGACCTCAGGTGATCTGCCTGCCTCAGCCTC
CCAAAGTGCTGGGATTACAGGTGTGAGCCACCACACCCGG
CCTCAAGTGGGGTTTGTGTGTGCCTGAAGTGGGCATGCGG
GAGGAGAAACTGGGCAGGGAGGTGGCATGTGATAGACTCT
CTGACTTCTGAAGTTGCTCTCCTGGGCAGTGCTGGAGACA
GCAACACTTGGGCCACTGAACTAGGGGATATGGTCAGGGT
TCTCTGCAACCAAGAAGAGTGGGTCTCTTTGCAGCCCCTT
TGCCCAACTCCCTTGTATTAGTTTCTTAAGGTTGGTGTAA
TAATTTACCAGAAACATGGGGCTTAAAATAATAGAAATGT
GGCCGGGCATGGTGGCTCACACCTGTAATCCCAGCACTTT
GGGAGGCCGAGGCAGGCAGATCACAAGGTCAAGAGATTGA
GACCATCCTGGCTCACATGGTGAAACCCTGTCTCTACTAA
AAATACAAAAAATTAGCTGGGCGTGGTGGCACGTTCCTGT
AGTCTCAGCTACTCGGGAGCCTGAGGCAGGAGAATCACTT
GAACCTGGGAGGCGGAAGTTGCAGTGAGCCGAGATAGTGC
CATTGTACTCCAGCCTGGGAGACAGAGCGAGACTCTGTCT
CAAAAAAATAAAAATAAAAAAATAACAGAAATGCATTCTC
TCACAGTTCAGGAGAGCAGAAGTCAGAAATCAAAGTGCTG
GCAGGGTTCGCTCCTTCTGGAAGTTCTAAGATAGAGTCAG
TTCCATGCTGCTTTCTGAGCTTCTGGCTGCCACCTGCCAT
CTGTGGCATTCCTTGGATTACAGATGCGTCACTCCAATTC
CAGTCTCTGTCTTCTTATAAGAACACCAGTGGTTCAGCTG
GGTGTGGTGGCTCACACCTGTAATCCCAACACTTTGGGAG
GCCAAGGTGGGTGGACCACTTGAGGTCAGAAGTTGGAGAC
CAGCCTGGCCCATATGGCAAAACCCCCTCTCTACTAAAAA
TACAAAAATTAACTGGGTGTGGTGGTGCACACCTGTGATC
CCAGCTACTCGGAAGGCTGAGGCAGGAGAATCGCTTGAAC
CAGGGAGGCAGAGATTGCAGTGAGCCAAGATTGTTCTATT
GTACTTCAGCCTGGGCGAAAGAGCAAGACTCTATTTCAAA
AACAAACAAACAAACAAGCAAGCAAACAAACCACCAGTTG
TTGGATTTCATGCCCACCCTAAATCTGGAATGATTTATTC
TTTTTTTTTTTTTTTCTGAGACCAAGTCTTGTTCTGTCGC
CCAGGCTGGAATACAGTGGCATGATCTCCACTCACTGTAA
CCTCTGCCTCCTGGGTTCCAGTGATTCTCCTGCCTCAGCC
TCCTGGGTAGCTGGGATTACAGGCACCCACCACCACGCCC
GGCTAATTTTTGTGTTTTTCATAGAGACGGGTTTCCCCAT
GTTGTACAGTCTGGTCTCAAACTCGTGACCTCAGGTGATC
CACCCACCTTGGCCTCCTAAAGTGCTGGGATTACAGACGT
GAGTCACCGCACCCAGCCAGGATGATTTATTCTTGAGAGA
CTTACTTATACCTGCAGCAACCTTATTTCCAAATAAAGTC
ACAGCCTGAGGTGCCAGTTGGATATAAATTTGGGGGAGAC
ACTATTCAATCCACAACAGCCCTTAATTCCACACTCGTGC
CAGAGCTGTGGAGGGGTGAGGAGACCCCCAAAGTTTGATC
AGCAGTCCCAAGGGCAGGATGCTCAGAGGACACACAGGGC
CTGAAGTTCTAACCTAGCTCCCCCGCCTCCATGTTACCCT
GAGCTTCCTAGAAAGTTGCAAAGCAAAAACGATTGAACAC
CATTTCCCAGGGATTGTCAGGGATGGTCTCCTCCACTCAA
AAGAGGGCCAGGTGTCTGGAGTGTTCCCTTGTAAAATAAG
TTGCACCTTAGGCTGCTTCTTCTTAGCTGGACGAGTGTCT
TTCTTAGCCTACTTTAATCCATCTTGCAGCAGCTCAGCTG
TATCTTCTCTCGGTCTGTCCGTGAGGTTGATGTAGAACAG
CCTCTTCCTGATCTACCATTCTTCTAATGCTCAGCTAACA
TTTGTCATGTCTTTCCCCATTTCAGTAGGGGATGTCTTTG
CCTGGAGAGGGTATGTCAGAGGCATTGGGAATGTAAGGGA
TGAAACAATCCACCTAAATGCAGAGAGTTTGAATTTTCTT
TATGAGCCTTCTCAGCTAATTTTTAGTTTGCACACTTCCA
TTTGCCCCTCCTGCCCCAGGGCTGGTGACAAGCTGAGCTG
ACTCTCTTCTCTCACCTCACATCTCTGAGCCACCCTCATC
TACCACCAACTCTGCACAATTACTCTTTAGTGAAAGAGCA
AACCGGGAAGACAAGCTCCAGCTAGCACGGCCATCAGTCA
CCATAACGTGCTGAAATCAGCAATCATTACGGTGATAAAT
TGCTTTAGAATTCCCATCACAAATAGTGCTGCAGAGGGGA
GACGGAGGTTTAGACAGGAGCCCCCACTGCGCTCATCTCC
TTTGGCATTTTAAGGAGAAAAGAGGCCAGCTTTGCAGTGC
TAGGTTTTCTTCTTTAGAACATGAGGATGGCAAGCAGTTG
AACAGGAAGGGGACACCGTAATGTGAGGGTCAAGCAGCTC
TCACCCCAGTCTCAATCTATAGGACCTCCAAGGTTATAGA
GCTTGGGAGTCTGGTGCTAAGAGCAGGTCCTGCCCAGGCA
GATCCCAAGGGTGAGTGGAAATAGAGGAGACTGAGGCGGG
CCCCGGGGAACAGGAAGAGAAGGGTGCGGGGCCCAGACAT
GCCATAGATCAGTGTCTAAGCTGCAGTGAGGATCCAGACT
GCTGGGTGTCCCCTCCAGAGCCATGAATTTTACCTCAAGA
CAAACAACTAAATAAAAACAGCTATTATTTTGTGCCAGGC
TCTGCACTATGGTTTTTTTGTTTTGTTTTGTTTGAGACAG
AATCGTACTCTGTCATCTAGACTGGAGATCAGTGGTGCAA
TCTCAGCTCACTGCAACACCTGCCTCCCGGGTTCAAGCCA
TTCTCCTGCTTCAGTAGAAATGGGGTTTTACCATGTTGGC
CAGACTGGTCTCAAACTCCTGACCTCAGGTGATTCCCCTG
CCTTGGCCTCCCAAACTGTTGGGATTACAGGCATGAGCCA
CCACACCCACTGCACCCACTGCACTATGATTTTTATACAT
TACCTAATTTAATCCTTACCACACCACTGGTAAAGAAAAT
TATACATATATCAATATATTTTTAAAATATATTTTACATT
TTCTTATGAAATTATTACACTTTATCTTTTTTTTTTTTCT
TTTCTTATTTCTTCTCTTTTATGAGACAGGCACTTGCTCT
GTCATCCAGGCTAGAGTGCACTGCTACCATCAGAGCTCAC
TGCAGCCTTAACCTCCTGGGCTCAAATGATCCTCCCACCT
CAGCTTCCAGAGTAGCTGGGATCACAGGTGCCACCATGCC
CAGCTAATTTTTAAATTTTTTATAGAGATGGTGGTCTCAC
TATGTTGCCCAGGCTGGTCTCAAACTCCTGGGTTCAAGCG
ATCCTCCCACCTTGGCCTCTCAAAGTGTTGGGATTACAGG
TGTGAGCCACCTCACTGTGCCATTATTTATATTTTACCGA
TTGAGGAAATGAAGCTCAGAGGGGTTACATAATTTGCTCA
AGATCACACAGCAAGTTGCTGGAGCCTAGTTTTGAATTCA
GATTTATCCCACTTCAAAGTTAGTAAATATTTGCAAGCAC
CTTGCAATACAGCTTCCTTTTCTCTTTGGTTCAGGGTGGA
GCTGAGGAACTTGTGAGGTGAAAGGGAGAACCATACCAGT
TGGGTGCAGGAACCACTGAATTGGGGCAGCGGGTAAGTTT
GCTGATGAGGAAGCGGGGATCCCAGTGACTGGTACTGGAC
ACCCGTGTGGTGGGGAAAACGAGTCTGGCTCAGTCACTGG
AGTTGGAAACTGACAGACTTTGGAAACATAGGCTTGGCAG
GGAAAGATCAGGTGGTAGTTGACTGGGTCAGGATCTGTCT
TATTCATGGAGGTTCCTGCCTCAACCCTCTCCCCAAAGTG
AAGGTCCCTTTACTTCTCATAAATAACTTTATTTCTGCCC
CTTGGATGTGCAGAGCTAATCATATTCATTAAGTCATTGG
TCTGTGTGAGGCGTGTGTTTTATTCTGTTATCTTCCCTCT
CATTCTCTGCCCCCACTCCTGTTAACCATTCACCATAGAT
ATTCACTTCAGTGCATTAGTATATATGCTTCCAGTTTGCC
TTTCATATGCCTAAAGAGATATGTGCATATTCCTGAAAAA
GATTCCTAATATTATTTCATGGATGTGTGTGTGTGTTCTT
AATTTACATAATTGATTTTGTGCTATAAATCTTATTCTAT
TTCTGGCCAGGCACAGTGGCTCTTGCCTGTAATCCCAGCA
CTCTGGGTGGCCGAGGCAGTGGATCACCTGAGGCCAGGAG
TTCGAGACCAGTCTGGCCAACATGGCAAAACCCTGTCTCT
ACTAAAAATAAAAACATTAGCCAGACGTGGTGGTGAACAT
CTGTAATCCCAGCTACTCAGGAGGCTGAGGCAGAAGAATC
ACTCGAACCCATGAGGCGGAGGATGCAGTGAACCGAGGTT
GTTCCATTGCACTCCAGCCTGAGTGACAGAGTGAGACTCC
ATCTCAAAAAAAAAAAAAAAAGAGAGAGAGATAAAGAAAA
GGAAAAGCTTTTATTCTATTTATTTGCTCACTCAGTGGTA
GTTAAGACCTGTGAGTGTTGCCATGTGGACTTTTTTTTTT
TTTTTTTGAGGCGGAGTCTCGCTCTGTCGCCCGGACTGGA
GTGCAGTGGCCGGATCTCAGCTCACTGCAAGCTCCACCTC
CTGGGTTTACGCCATTCTCCTGCCTCAGCCTCCCGAGTAG
CTGGGACTACAGGCGCCCGCCACCTCGCCCAGCTAGTTTT
TGTATTTTTAGTAGAGACGGGGTTTCACCGTGTTAGCCAG
GATGGTCTCGATCTCCTGACCTCGTGATCCGCCCGTCTCG
GCCTCCCAAAGTGCTGGGATTACAGGCTTGAGCCACCGCG
CCCGGCCGCCATGTGGACTTTTTATAGCATAGTGTTCCAT
CATATACACACACCACATGTACTATCCATTCCTAAGTTGC
TTCCAACTCCCAGGCACTACAAACAGTGCTACGGTGAGCA
TCTCACACATGTCTCCTTATTGGCCTGTGAGAATATTTCT
CTGGGATGGGGATACCAGGACATAGAGGGTTTGGATACAT
CCTAGTCTTCTCAACCCCCTCCTGGCAATTAATCCCTGTA
ACCCACAATGTTTAGCATTGTGTTCTGCCATTTAATTGCT
AGCGATAGCTTCAGTTGTACATATCTTCTCTCTCCTGCTA
CATCCTAAGTGTAAAATGAGACCCTGTTTCCCTTCGTTTT
GCATTTTTTGCAGGTTCTCATCTACATCTTATCCAGAGTT
GGTGCTACATAAAACATGGTTTTAATAGACTGAACTAACA
TCTCCTTTCCCGCAGGAATGCATATTTCCTTAGAGCAAGA
TTAGCCGTGTTTCATTCATCTCAACTGGGTTCAGAATCTG
GCACTCTAAACTATTCAAAATATCACCAGAGGACTTCCTA
AGACATGATTCATGACCTTTTCAAACATGGAAAAATAGTA
CCATTAAGTACAAAATGGGGGCTGGGCACAGTGGCTCACG
CCTGTAATCCCAGCACTTTGGGAGGCCAAGTCGGGCGGAT
CACCTGAGGTCAGGAGTTCGAGACCAGCCTGACCAACATA
GGGAAACCCCGTCTCTACTAAAAATATAAAAATTTGCTGG
ATATGGTAGCAGGCACCTGTAATCCCAGCTACTCAGGAGG
GTGAGGCAGGAGAACTGCTAGAACCCGGTGTTTGGACAAA
TGGAGGCAAGATGGCACAGTTCCGGGTTCTTCACCATCAA
CTTTCCCGCGACCGGGAAAGACACGGGTCGACTGCACAGG
CGCAACCCGACCTCTGCGGGAGAAAAACCGGAACCCGCCT
AGCCACGCCTACCTCCCCGCCCCCAACCCGCCTATATCCC
GCCCACTGCCCACCCACTTCCGGGCCCAGGACATAAAAGC
CGCTCCTGGCGGGCGTGCGGAGCGAACTTCATCGGCCCCT
CCTCGTAGGTGGGACCCAGGAACCTCGTCCGAGAATGCCG
GAGCGAACTTCATCGGCCCCTCCTCATGTGCGGGACCCAG
GAACCTCCTCCGAGAACGCCGGAGCGACTTCGTCAGCCTC
CACTGCGGGAGACCAGTGAACCTCGCCCCTCCCTCACATT
GGCTTGTAAATAAAGTTTTTTTTGCCTTGCCTACTTGCCT
TTTCTCTGGCATTTGCTCTGGGGGTCGCATTAAAGCAAAT
CACCCGGGAGGTGGAGGTTGCAGTGAACCGAGATCACGCC
ACTGCACTCCAGCTTGGGGGACAGCGAGAGACTCTGTCTC
AGGAAAAAAAAAAAAAAAAACGAAATGGATTAGAAGTTAG
GAGATCTAAGCGCCATATAACGAATTTTATGACCTTAGAC
AAAGTAAATGTCTCCTCTGAGCTTCAGTTCCCTTGTATGT
ACAATGGGAGGGTTTAGTGGCTTCTTGTTCCTAGCTGGAT
TCCGGAAGGTGATGAGGGAGTGTTACAGGTCCATCTCCAT
TTGAGAAGCCTGCTGGGTTGGTCTGGTCTTCCAGGATGAG
AAGGGGCCTGAGGGGAAGATGGGGCCTAGCACACTGCCTG
GGAGGCAACATCCTTCCCCCTCTGTTTTTCTCCTTTATTC
CTCGAATCATCCCATGCAGTTTGGCTTGATCCATTTCCAG
AATATTCATCACTGATGACATGGGCCCCCCGCCAGGGGTT
AGGACTTTCTTGGGAAGATCCAGATATTAGTCAAGAGAAA
AAGTGGCGAGCAGATTACAGAAGATAAAAGGCCTGCAGTA
GTAACTGGGGCAACAAATGGAATCCAAGGGATTCAGGAGC
AATCAGACTCAGGAATAGAAGAAATAGGGTAAGTCTGGAG
CACACGGTCACCTTAGAAATGTGAGCACCAGGACTGACCC
AGTGGACCCTGCCGGTGCACACTGGGGATACCTGTTCAAG
GAGGGGTTAAGGTGGTAGGGGAGGAGAATGACAGGGACTA
AGAAAATCAAATGGAGTCAGGTGTGGTGGCTCACACCTGT
AATCCCAGCACTTTGGGAGGCCAACACTGGAGGACTGCTT
GAGGCCAGGAGTTCAAGACCAGTCTAGGTAACATAGGGAG
ACTCCATCTCTATAAAAAAATTTAAAAATTAGCTAGGTAT
GGTAGTGTACACCTGTGGTCTCAGCTATTAGGGAGGCTAA
GGCTGGAGGATCACTTGAGTCTGGGAGATTGAGGCTGCAG
TGAGCTGAGGTCATGCTACTGCACTCCAGCCTGGGCAACA
CAGTGAGACCCTGTCAAAAGAAAGAAAGAGAGAGAGAGAA
AGAGAAAGGAAGGGAAATTATATGGTTTGGCTGTGTCCCT
ACCCAAATCTGATCTTGAATTGTAATCCCCACAATCCCCA
CATGTCTAGAGAGAGACCTGATGGGAGGAGTTTGGATCAT
GGGGATGGTTTCCCCCATGCAGTTCTCATGACATTGAGTG
AGTTCTCATGAGATCTGATGGTTTTATAAAGGGTTCTTCC
CACTTTGCTCCTCGCACTACTCTCTCCTGCGGCCATGTGA
TAAGTTCCAACCTTGCTTCCCCTTTACCTTCCACCATGAT
TGTAAGTTTCCTGAAGCCTCCCCAGCCATGTGGAACTGAG
AGTCCATTAAACTTCTTTCCTTCATAAATGACCAAGTCTC
AGGTATTTCTTTATAGCAGTGTGAGAACAGACCAATACAA
GAAAGAAAGAAAAAAAGAAAATCAAAAGAGAAAAGAAGCT
TAACCTACATTTAAACTTACGTTGGGATTCGAAGGGCAAG
TGCAGGACTGGATGGGTTCCTAATCAGGATGCAAGAAAAT
CACCACTGGGAGGAATTTGGGAAGTAAAGCCTAGCCCAGC
AGAAAGGTCAGTTGCTTTGGGAAATGCAGAAGGGTAAGGG
AAAGAGTACACCAATGCTGGGGTCTGTGCTAATCTATTTG
GGCTCAGCACTGAGCAATGCTGGGAGCCCAATGGTGAGGG
GCTAGTCAAGACTATAGGTGATCTAGGTTGAAGATAGACC
TGCTCAAGGCTCCAGGAGACCCAGGAGGAAGCTGCCAGCC
CCCTCAAAGATCAGGCCTGGAACTGGCCTAGCATTACTAC
TACTACTGCTACTACTACTACTACTACTACTTCTTCTTCT
TCTTCTTCTTCTTCTTCTTCTTCTTCTTCTTCTTCTTCTT
CTTCTTCTTCTTCTTCTTCTTCTTCTTCTCTTCCTCTTCC
TCCTCCTCCTCCTCTTCTCCTTCCTCCTCCTCCTCTTCTT
CTCCTTCTTCTTCTTCTCCTTCTTCTCCTTCTTCTCCTTC
TTCTTCTTCTCCTCCTTCTCCTCCTCCTTCTCCTCCTCCT
TCTCCTCCTCCTTCTCCTTCTTCTTTCTTTTTTTTTTGTT
AAAGACAGGTTCTTGGGCTGGGCATGGTGGCTCCTGCCTG
TAATCCCAGCTCTTTGGGAGGCCGAGGTGGGCAGATCACC
TGAGGTCAGGAGTTTGAGACCAGCCTAACCAACATGGAGA
AACCTCGTCTCTACTAAAAATACAAAATTAAATTAGCCAG
ATGTGGTGGCGCATACCTGTAATCTCAGCCACTTGGGAGG
CTGAGACAGGAGAATCGCTTGAACCCGGGAGGCAGAGGTT
GTGGTGAGCCAAGATCACGCCATTGCATTCCAGCCTGGGC
AACAAGAGTGAAACTCCATCTCAAACAACAACAACAAGAA
AAAGACAGGGTCTTACTCTATTGCCCAGGCTGGAGTGCAG
TGGCAACTCACAGCCTCAATCACAACACAGTACAGCCTCA
AATTCCTAGGTTGAAGCAATCCTGTAGCTGGGCCTACAGG
TGTGTGCCACTGCACTCTGCAATTGCTGTCATATTCTAAT
GACCAAAGCAGTCACAGGCCAGCCCAGAGTCAAGGGGAGT
GGTAATAGACCCTATTTCTTGATGGAGAGAATATCAGAGT
TCTTGGTCATCTTTATCCTCCCGCATGTGCTACTATAAAA
TTCTCCCTCGCAGTCCTTTCTCTCCCCTGCTTCCCTATTG
CCCCTATCACCTGCAGCCTGTCTTCCTCTTACTGCTTTAA
GCACAAACCCCTTGTCTGGTCTCTGCCTTTGAGCTCTTAG
TCCCCAGCACAGTAATCCCGTTCCAGTGCCCACACTTTTT
CCCTGCCCCTCCACAGGTCCGTTGGACTCTCCTCTGTCTT
TGGCTTTGCCTTAGATAATGCTTTCCCTTTCCCTCCCCGC
ATAACTTTCCCTCCAACAGAAGCAGCACTTTCCAAGGGCA
GCTCTTCCCATGAAGAAGCCTCAGCTTTCTCCCTGCTGCC
CACCATGACTTTTGGACTATGCACAAAACAGGACGCAATG
GAAATGAAATTGTTGTATTTAGTTTCTCAATCCAAGTGGA
GACTGGGGCTAGAGATACAATTAATCAGTCAATGAACAGT
TATAAACTGGAATGTCCAGTCTGGTGGGGAGCTGAGCACA
TAACAGATCACCAGTATAGGGTGTATGGCCAGCAAGTATA
AACAGAGTGCTATACCTGGATTTATATATGAACTGGACAG
AGAGATCCTTGAGGGGAGGGCCCAAGCCTTGTTTATTTGT
GTTCTCAGAGCCCAGCACAGTGCTGAACAAATGTTAAATG
AGTGTAAAAATGAATGAATGATTGCTCACGTATCACAGAT
AAAAAATTACTTCTAGAATGTTAACTTCTCTTGAATTAGA
TTAATTGGAATTCACATGAGTCTCTGGAGGAGGCCGGGCG
TGGTGGCTCATGCCTGTAATCCTAGCACTTTTGGAGGCCA
AGGCAGGAGGATTGTTTGAGCTCAGGAGTTTGAGACTAGC
CTGGGCAACATAGGAAAACATCATCTCTACAAAAAATTTT
TTAAAAAATACCTGGGTGTGGTGGTATACACCTGTAGTCC
CAGCTACTTAGGAGGCTGAGGCTGAAGGATTGCTTGAGCC
CAGGAGGTCAAGGCTGCAGTGAGCTGAGATCACACCACTG
CATTCTAGCCTGGGAAGCAGAGCAAGACTCAGCCTCAAAA
TAAATAAAATAAAATAAATAAAATAAAATAAATTAATAAA
TTAATAAATTAAAGAAATCTCTGGAGGGCATTGGGGATTA
AGAATTAAGATTCTTATGGCCGGGCGCGGTGGCTCAAGCC
TGTAATCCCAGCACTTTGGGAGGCCGAGACGGGCGGATCA
CGAGGTCAGGAGATCGAGACCATCCTGGCTAACACAGTAA
AACCCCGTCTCTACTAAAAATACAAAAACTAGCCGGGCGA
GGTGGCGGGCACCTGTAGTCCCAGCTACTCCGGAGGCTGA
GGCAGGAGAATGGCGTAAACCCGGGAGGCGGAGCTTGCAG
TGAGCTGAGATCCGGCCACTGCACTCCAGCCTGGGTGACA
GAGCGAGACTCCGTCTCAAAAAAAAAAAAAAAAAAAAAAA
ATTAAGATTCTTCTTTAAAAATCTTTACCATCTGGCCATC
TGCTTTTCCTGGCTTCTCCTTATCCTAAATGATGATGCTC
ATAAATCCAGAACTAACTTTCTTTCTCTCTTTCCTTTTCT
TTTCTCTCCCTTTCCCTTTCTTTCTTTCTTTCTTTCTTTC
TTTCTTTCTTTCTTTCTTTCTTTCTTTCTCTCTCTCTCTC
TCTCTCTCTCTCTCTCTTTCTTTCTTTCTTTCTTTCCTTT
CTTTCTAGACTGAGTTTCGCTCTTGTTGCCCAGGCTAAAG
TCTGATAATGCAATCTGGGCTCACTGCAACCTCCGTCTCC
CAGGTTCAAGCGATTCTCATGCCTCAGCCTCCCAAGTAGC
TGGGACTACAGGTGCCATACCTGGCTAATTTTTTGTATTT
TTAGTACAGATGGGGTTTCACCAAGTTGGCCAGGCTGGTC
TCGATTTCCTCAGGCGATCCACCCACCTCAGCCTCCCAAA
GTGCTGGTATTACAGGCATGAGCCACCGTGCCCAGCCCAG
AACTTTCTAAGTGACCTCAGCATCTGACTCACAGCCTATT
CCACATCATGCATCCCCTGCCTTCTGTCTTGATAATTCAA
TATCTATGTATGACTGTTTCTTTTCTAGTCCCCTGAGTTA
ACAGTCCTTGACCTCCACCTCCTTTCTGTTCGTGTGCTGT
TGCCAGCTCTGCCTTCCAGCCTCATCGCTCAGGATTCCTT
TCTCTACCCTATGCTATCAAACTAGGAGCTCCTCTTCCCC
TATGCTATTGTACTCGCTGAATGGACACCATCTCCAGGAG
CCAAACTCCTTCATCAGACTGGTTACTGATTCACCCAACC
ATGTGTGATCTTTTCTTTCCTGAAAATTGCAGGGGATCTT
AACAGTCTTTCTCTCATGGAGTTTGTCATAGTCTGCCTTC
TGGATAAATGTGTCCTTGTCTCATCTTTCCTACTTTGATA
GAAGTTTTCATGAAGAGGAGACTCTGCCGTACTCACTTTT
TGTCACACTCTGTCATAATGGCAACTAGCATAGAACAGTG
GACTTATGTTATTTTGTCTTCACAGCATCCAATCTTTTAA
CGAACTCTCCCTCTTCTACTTCTATATGACCCAGGGTGGG
CTGTGAGTCATGGTGTCCCACCTCTACCTCCACAGAGCAG
CACAGAAGATGCAGCCCCTGGCCTCAGAGATGGCTGCAGG
GATGGGCACGCAACCTCCATACACGGAGAAAGAGCTCTTT
TCCTGAGACCAGAGGCTGAAAGGATTATGTAAGGTGGGGT
TGCTTGGGGCCATCTCTCTGGGCCACATGGAAGAAGGCAC
CTAACAGGAGAGAATGAGACTCACCTCAAAAGAGGCAGAG
ATGGAAAGAACAATGGCTGATATAGTGGGGTGCTGATTTT
GGATCAGACCCTGCTCCAAGTACACTGTGTGGATGATCTA
ATTTACTCCTCACAAGGATCCTAAGAGGTAATCATATTAT
TATATCCATTTTACAGACAAGGAAACAGGGGCACTGAGAA
GTTAAGCAGCTCATCTGAAATCATCCAGCTAGTCAGGTGG
TGGAGTCCACATTGGAACCCAGACTGTGGGACTCCAAAAC
GGTCATGCTATGCTATGCATGCTATGCTGCCTTATGTATG
AGCCAAGATGAACATAAATGGGAGTGAGATGGATTTACGC
ATTTATGAGCAAGTGCAAGAGAGAACTGACAGCATCTTTT
GAGCTCCTGGATCTAGCTGTGCCTGGAGCCAGCTGACTCA
TGTGCTTTTTAGTTAAATAAGCCAAGGCATTCCTTGATTT
GCTTAAAATAGTGTATTTGTCACTTGCAACCTCCTGGCTT
CATTGTGGAACAATGTGACTTAGTGATAAGTCACAACTTC
TGGGTTTACCTCCTGGCACTATCCCTTACTTACCATTCAA
ACTCGGACAAATGATTTGACCTCTCAGGCCCCTGGAGGGT
GATGACCTCTCAGGGATGAGGGGATGGTGACTAGAGAAGA
GATTACATATAAATGCACTTAACACTCTGGGAACACAATG
TAAGTATTCAATCATGGTTAGATTCTCCTTTCCCTATGTG
GAGTAGCTGTTCAATAAGCATTTGTTGAATTGAATTAAAT
CCTCCAGAGGCTGCAGAATGTTGCCTGAGCTTGCAAGCAG
CTGGAGCTACAGAGTCTCCAATGAGGGGAGCATCTCAGCT
GAGGGGTTGCCCAACAGCTCTATCTGGCCATTGGAAGGAA
AATAAAATATTTTACTCTTCTCCTGTCTACTGGACAGCTT
CATCCTCTCTGACTTCCAGATCTCTCCAACAGAGAAAACA
ATGTCTGTCTGCGGGATTCCTTCATGTCCCGCTTTCCTCC
TCCTTACAATTGCCCTCTAGAGTCACCTACCAACCAGTCC
TATTGATTCACTTTCTGATTTTTCTTAGTCCTGCTCTCTC
CTCCACCCACCTCCCTATGGTACCATTGCTCAGACCTTCA
TCACCTTTTGGACATTTGCAGCAGCTTCCTCTCTGACCTC
CCTCCAGCCTTCCAGCCCATGGTGCAGCCCAAAACACCCT
TGTTAAAGGTGACCGAATCACTCTTCACCTGAAAGCTGCC
TTGGCCTGCAGGACAGTGAGCCAACCCTTGGCAGACACAC
AAAACCCTCCTCAGCTCCACCGGCCCCTGCCCGAATTTCC
AGGACAGTCTCCTGCTTTGCTTTTCCATGCCTCCGTGCCG
TCACCACCCTGCCAGTTCTTACTCATCCGCTAAGACTGTG
CTCCATTTGCTTCTTTTTTCCTCCTGGAAACACTCATGGA
ATTCCCACCCCCACTCTCCAGGCCAAGCACTCCTCCTCTG
TACATAATTCTGTCTTACTATTTTATACTGATAGGATCAT
TTTATGCACCTGTTTTGAGGACTCTGAGGCCAAGGGCGAG
GTCATACTCATGTCTGTAACCCTTGCACCCCATACAGTGC
CTGGCATCCATAGGCCCTCACCTGCAGGCATCATGAAAGC
TCCATGTGGGACTAGAAAGGGGAAAGGAGAAACTACAATT
CTTGCAGACTAAGCTTATGATGCTCGTGTATTCCTGTACC
CTGCCTGATTTCCTTCATCCCTAGACTGGGGCCAATGTTT
CTCTTAATGGCAAACACAATAGCCTTAGGGTTTAATTGTT
GGGGGGATAGGAGGCAGTTTCTCACCTTGTAAAGTGGGGA
GGGATCCTACTTCCCCACTTTACGAGGTGAGAAATTCCAC
TAGTGGAGGAAATGGAAAAGAGAATTTTTTCCGGGGTCCT
GAGTGATTATAGGTTGTTCATGTAATTCTCCATACAGTTT
TACATGCATCATACATGAACAGGTAACCTTTGGCTGTCTT
AGAATAGCCCCATCTCAGTTTTCAAAAGGATACGATTATT
TTATTACATCTAAATATAGGCAAAGAGTCTTTGCTGCTGC
ATAACTTAGGCAAATACATGCAAATCTCTTGCAGACTGGA
GACCTGATCCCGTCACTGAGTTTCTAATTCTCAGGCCTCT
GTTGCCCCTCCTCTCTCGTGCTGCTGCTCTTGAACGACAG
GATCTGGCTGATCCGCTGTGCTAGTGACTCTGGTCAGCCT
ACTGCTCAGGGCTGCTGTGGGGGTCCGATGAGGGAAAGGA
CAGTGAGAGGGCCGTGCACATGGACGTGCAACCCTGTGGC
ATGCGGGAGGTGGGGCCGGGAGGGCGGTGAGCAGCATCAT
CGTGGGAGGCCACACCAGGCAGGCCTCCAGCTGCTCTGCT
GGGAGTGCCGGGGCTTCATTCCTCTCTCATTCTCATTTTT
TCCCTTCTCAGATCTGTTTCCCATCAAAATGAAATGTGTT
CTCCTCTCGGCTTTCTGCCTGGCTCCCTGAGCTGCGCCTG
GCCCAGCTCTGAGAACCAGGCTGCATTTGCTCCTTTTTAA
GGCACCCACTAATTCAAACCAAGTAAGTGGGAGGCGGACT
GGCCCGTGGGGCCACCCCCCATCCCCCTACCCTGGCCTTT
CTCCACGGATGGAAAATTTGGCCTCAGCCTGCCCCTGTGA
CTAGAAAAAGCAGGGTCAGCTCATCAAAGCAGAACAGGGT
TGTTAGCTAGCTTTCCTCTTTCAGAGAAGGTTATATTAAG
AAGGCGTGGCTCAGGGAGGCGGTTATTGGCCCTGGCTGGC
CTCAGTCAGAAAGTTGTGGGGGGGTTGTTAGAGCAGGCAG
ATGCCTGCCAGGGTCAGGGAGAGCTTTCTGAGAGGGTGAT
GAGAGACTGGGGAGGTGGGAGAGGGGTAGCTGTGAAAGGA
AAATGTGTGGAGGTGACATGGTCTGTAGGTTAGGTCAGGC
CAGAAGAGAAGGTCAGACGGAAGTGAGTGTTCCAGTCAGC
CTTGCTGTCTTGGGGAAGATCCTGGGGTCCCGCCCACTGC
CCCCTCCTCTCCGTCTCTCCTGCTCCCTGGGCTGAGGGAG
CAGAAGGAGCTGTGCCACTGTGAGGAGGAGAAGGACCTCT
ACATGTGAGGGACCTGCTGGGGCCAGCTGCTGGGGAGTCC
AGCTTTCTCTCAGTGGCTGAAGGGGACTATCTTTCCCAAG
GGGCAGCTGCCATGCCACCACAAGAAAACCTGGCTTGCCA
TTTTGGATACTTGGATTTTCCCACAGTGTGAGGGGTTGGG
GGTGTGGCCCAGGAAGGTGCACCTGAGGTGGGAGAAGAAA
GAAGGAGACTGGTTGGGAGTCAGCTGAATTGGGGGCCGCA
GAGGCTGGGGTGAGAGGGAGGGAAGGATGTGTCAAAGCTC
AGCCTCCCAAAGCTGAGCAAGAAGAGCATGACAGGAGGTT
GTTTCCCGCCTCCTCGCCCACTCCAGCGCCAGGTCCTGTC
TCCATCCAAATGCTGCAAGCCTTTCCACACTCCTGCACCA
CCTTTGGAGATCTGAGCATTTTCAGGAATGAATTCTGGGA
AGTAAGTCCTGGCTTTGCATGCAGGGGGAATGCAGAAACA
ACCATGTAACAGGGCATGGTTACAGCTCCTAAACACATAC
CCATTCCTTCTTCCTTTATAGTGAATCTCAAAGCTCAGCA
AGGCATCTGGCTCCTTGACTCAAGGCTACACTTCCCAGCT
TCCTGTGAGGTGAGCTGTGGCCTTGTGATGGAGTTTTAGC
TGATGGGATATGAGTGGAAGGGACGAGTGCCACTTCTGGG
TAGTTCCCTAAAGTCCGAGGCATATGCTTCACCTCCCCTG
TACCCCTCTGACTGATTGGACTGTGGATGTGATGGCAGGA
GCTGGAGCAGTCATCTTACTTATTTTGATTTATTTATTTA
TTTATTTATTGAGACGGAGTCTTGCTCTGTCACCCAGGCT
GCAGTGCAATGGCGTGATCTCAGCTCACTGCAAACTCCGC
CTCCCAGTTCAAGTGATTCTCCTGCCTCAGCCTCCCGAGA
AGTTGGGACTACAGGCATGCACCACCATGCCCGGCTAATT
TTTGTATTTTTAGTCGGAATGGGGTTTCGCCACGTTGGCC
AGGCTGGTCTCCAACTCCTGACCTCAGGTGATCCACCTGC
CTCGGCCTCCCAAAGTGCTGGGATTACAGGCATGAATCAC
AGTGCCCAGCCTTATTTATTTATTTATTTTATTTCTCTTT
TTGAGACAGGGTCTCTCCCTGTCACCCAGACTGGAGTGCA
GTGATGTGATCACGGCTCACTGCAGCCTCAAACTCCTGGG
CTCAAGCGATTCTCCAGCCTCAGCCTCCCTAGTACAGGGA
CTGCTACCCAATAAGTCAGTAAGCAGGATGGTTGTCCTGA
TTCCAAATATCCTAGACCCAGGCCTGTCTCCTCTCCCTTT
ATCCTCAATTCAGGCAAGGTCAGGTGGTTGGGGCCAAGTC
CAGGTACCTGCCCTCGAGCCTCTTATTGTCTCTGTCACGC
ACCAGGTGATGGGTGATGCACACACAAAAGACCCACACTT
ATGAACCTACTCAGATGAAGACACAACCCCACCCACCCCA
GTTCTGCAGGGAAGTAAAGCAATACAATAATTCATGTGGA
GTAGGAGTGGCGGCCACTTCCTGCTGGCTGTGGTGGCCAG
TTGTTTGCAGCAGTTTGTGCACTGGCTGTCTCCTCATCCA
GTCAGGAATCTTCCTTCCCACTCAGGAATGCCTATTGCAA
TGCAAGGAAGTCAGAATGACATGAATAAGGATGTAGCCTT
GAATTGTTTCTAATTTATTTATTTATTTTGAGACAGAGTC
TCACTCTGCTGCCTGGGCTGGAATGCAATGGTGTGATCTC
GACTCACTGCAACCTCTGCCTCCTGGGCTCAAGCAATCCT
CCTGCCTCAGCCTCCCGAGTAGCTGGGACTACAGCCATGT
GCCACCACACCCAGCTAATTTTTGTATTTTTTGTAGAGAC
AGGGTCTTACCATGTTGACCAGGCTGGTCTCAAACTCCTG
AGCTTAAGCGATCCACCGCTTTGGCCTCCTGAAGTGCTGG
GATTACAGGTGTGAGCCACCATGCCCAGCTCTAATTTATT
TTATTTATTTATTTATTTATTTATTTATTTGAGATGGAGT
CTCGCTCTGTCACCCAGGCTGGAGTGCAGTGGTGTGATCT
TGGCTCACTGCAAGCTCTGTCCCCCGGGTTCACGTCATTC
TCCTGCCTCAGCCTCCCGTGTAGCTGGGACTACAGGTGCC
CACCACCATGCCTGGCTAATTTTTTTGTATTTTTAGTAGA
TATGGGGTTTCACAGTGTTAGCCAGGATGGTCTCGATCTC
CTGACCTCGTGATCTGCCCGTCTCGGCCTCCCAAAGTGCT
GGGATTACAGGCGTGAGCCACCACGCCCGGCCTCTAATTT
ATTTTTATTTTTATTTTTTATTTTTTTATTTTTATTTATT
TATTTATTTTATTTTTTGAGATGGAGTCTCGCTCTGTCGC
CCAGGCTGGAGTGCAGTGGCGCGATCTCGGCTCACTGCAA
GCTCCACCTCCCAGGTTTATGCCATTCTCCTGCCTCAGCC
TCCCAAGTAGCTGGGACTTCAGGCGCCCGCCACCTCGTCC
GGCTAGTTTTTTGTATTTTTTTTTAGTAGAGACGGGGTTT
CACTGTGTTCGCCAGGATGGTCTCGATCTGCTGACCTCGT
GATCTGCCCGTCTCGGCCTCCCAAAGTGCTGGGATTACAG
GCTTGAGCCACCGCGCCCAGCCTATTTTTAAAAGGTGAAT
TGCTCCAGAAGTGTTTTGAACATTCTTAGCACCAGCAAAT
CTCTTTCTTCATTTTCACACCTGACTGGGGTAGGCCTGGT
TGTCATGCCATCTCTGTGGAGAGTCACCACCTGGGGACTG
CTTAGTGATCAGTGAAGCCTTCAGATGGCCAGCTTTCCCT
TCTATGGTCTGCAGCACCACAGGCAGGGACAAGAGAGCAC
CAGTTCTTCAATGTGAACAGAACTCTCTCAACATCATCAG
AAGGAACGTCTGCTGGTTTGGCCTCCCCAAGCATCCTTTC
TGCCTTTTTCTGCTGGCAGCATCTTGCTTTCCCTTCTGGG
AGTGCCTACTGCCTGTTCCATTTGACTGATATCTGCTCTC
TCCAGTACTTAGGCATGTGACCCAGTCAGACTAGAGTGTC
TCTCCTGAGAACCCAGGGTTGTGGCCCCAGCAACAAGATA
GATAACAGTTAGGTCTGAGTGCTCTTGACCCATGAATTCT
TACTACTTTGAGTTTTGAGCAGGGTTTACATAACAAATAA
ATTAGAGCAAGCTCAAAGTTAGCCCTAAAATACTGTCACT
TTCTCTTGATTTTAATATACTTTCTTTTTTTTATTTTTTT
ATTTCTTCTTTTTTATTTTTATTTTATTTTATTTTATTAT
ACTTTAAGTTCTAGGGTACATGTGCATAACGTGCAGGTTT
GTTACATATGTATACTTGTGCCATGTTGGTGTGCTGCACC
CATCAACTCGTCAGCACCCATCAATTCATCATTTATATCA
GGTATAACTCCCCAATGCAATCCCTCCCCCCTCCCTAATA
TACTTTCTTGAAGAGGTGAGAGAAGGCTTGCACTATCCCT
AATAGGTAGGAAATTGTATGTCACCTGCATGATAGCTGTG
GCCTGGGGTCCTGACCTTCCCAAGTATGGCTGTCCAAATC
TTTTAGTTTAGGAAACTAAACTGGAAAATGTAGTCACTGC
GCAGCACTGCCTTCAAACCATCCAGAAACCAGATATTTCC
TTTTTCCTTAAAGTGCCCCAGGAATAGGGTTACTAGATTT
AATAAATAAAAATACAGGATACTCAGCTACATTTGAATTT
TAGATAAACATGAATGAATACGTTTTTTAGTATAATTATG
TCCTATGCAATATTTGGGCATCCTGTATTGTGTCTGGCAA
CCCTACTCAGGGAAGAAAATGATGTTTCGTCTCTTGGGGT
TGACTTAAAAACACTCACCCTCTTTTACCCGATTCTGCTG
TCCCTTCTCCCTGACAAGCAAATGGCTTCTGTAAGAGTGG
ACGTATTATTTATCAGATGGGTGGACCAAGGGTAGGCACC
TGACACAAGATGGACCAACCAGTGCAGCTTCCTAAGAATT
TTTCAAACAGTAAGTAAGAAAGAATTAAGTGCTTTCAGGT
GTTGGAGTTTGAGACATTAAGCTCAGGGACTGGTGGCAGC
CTTGATTTCCAATACATGGACAGGACTGGCCTCTATTGAG
AGAGAATGAGGTAGACTCACAGGCAGAAGCAGAGAGTGCT
GACAGTGTTCAATTATTAAATTCCAGTTGTTCTTGAGGGG
CTCCTTGCCTTTGCCATGTTTATTTTTATTTTTATTTTTT
TTGAGACAGAGTCTCACTCTGTCTCCCAGGCTGGAGTGCA
GTGGTGCGATCTCGGCTTGCTGCAACCCCCGCCTCCCTGG
TTCAAACAGTTCTCTTGCCTCAGCCTCCCGAGTAGCTGGA
ATTACAGGCACACACCACCATGCCCAGCTGATTTTTGTAT
TTTAGCAGAGATGGGGTTTCACCATGTTGGTCAAGCTGGT
CTTGAACTCCTGACCTCAGGTGATCCGCCCTCCTCGGCCT
CCCAAAGTGCTGGGATTACAGGTGTCAGCCACCACACCCA
GCCTGCCTTGTTTTCATAAACTAAAAATAAAATCCTAAGC
CCCCCAACCAATTAAATGGACCCCCTCTTTGCCCGGGTGA
CCCCAGAGAAACCTGAAAAACTGAGTTCTTGGCCATGAGG
GGAGGGAGGTCAGACACACCTCATTATACCCTCTCCCTTT
TGGAGTTTCAGCACAGCTGACCAGCATTAATGTTAAAACA
GAGAGCATAAGACTAAGACTAACAAAATGGACTCTTCGTG
ACAATGAGATACTGAATTATAAACAGGACCTAAGGCCATG
CCAGACAAGGGGTAATTCACACACTCCTACAGGTCGCTGC
AACCCAGTGTATTGGTTAATAGAATTCCTTATCTAAAACA
TCCTTTTCTGCTGACTCCAGATTTTTAAACAGAGCTTTCC
TCCTTTAGCCAATGACAAATTAAAGAATTTCTAAATCCAC
CTAATAACCTGTAAGCTCCCCCACTTCAAGATATCCTGCC
TTTTCAGGCTGAACCAATGTATACCTTCCATGTATTAATT
TATGACTTTGCTTGCAAGTCCTACCTCCCTAAAATGTAGA
AAACCAAACTGCAGGCCTGGCATGGTGGCTCACACCTGTA
ATCCCAGCACTTTGGGAGGCCAAGGTGAGCAGATTGAGAC
CATCCTGGCTGACATGGTGAAACCCCATCTCTGCTAAAAA
TACAAAAGAAAATTAACTGGTGTGGTGGCATGTGCCTGTA
ATCCCAGCTACTTGGGAGGCTGAGGCAGGAGAATCACTTG
AACTCAGGAAGCGGAGTGAGCTGAGATTGCTCCACTGTAC
TGTACTCCAGCCCGGTGACAGAGCAAGACTCCATCTCAAA
CAAAACAAAACAAAACAAAAACCTGTAGTCCCCAACTGCT
TCCCACATACTATCTCAGGACCTCCCGAGACTGTGTTTCC
GGGCCATATTCATTCGTATTGGCTCAGAATAAACCTCTTT
AAAATATTGAGAGTCTGGTTTTTGGATTAACATTTTGATT
ATTTATGCTTTTTTAATTTACATGAACTATTAAGTTCTTT
TTGCCCAAGGGTTGAAACAAAATACAAGTTGCAACACTTT
ATCATATTGCAGTCAGCTGTTAAGTTTCTGTTCCCAAGAT
GTGAGGGGGAGCAGTGTCTTACTCATCTTGGTCTCCTCAG
CATCTAACCCAGCAACTGGCATAGAGTAGGAGCTCGATCA
TGTTTTCAATAAATTAATAAATGGCTGCCTGGGCATGGAG
ATGAGCAATGTAGTGCACATTTGACTGATTTGATTTCTTC
TTTTTTAAATAATAAATTTATTTCTTTTTAATTATCTTTG
TAGAGACAAGGTCTTGCAATGTTGCCAAGGCTGGTCTTGA
ACTCCTGGCCTCAAGTGATCCTCCCACCTTGGCCTCCCAA
AGTCCTGGGATTACAGGCATAAGCCACCATCCTCAGCCAT
GATTTGATTTCTTGACAGAAACTCACCAAATATAAGGAAT
CTTTTCCACCAGCTCATTGGAAAATCCTGAGACTTAGAGA
ATCTCTCACCCCACAGCTGGCCAGAATGGGAGGCAAGGTT
GTGGTTGGGTTACATGCTTTTGCCCAGGTAGGAAAGTAAT
GGGGCCTTTATGATAAGGATCATGGTTGCCGAAACAACCA
TGGTTGCTTCCAAAGTAGCCTCCTTGGATTATGCAGTTTT
TTTTTTAAGCTTATTTTTAATTATTTCTTAGAGACAGGAT
CTCACTCTATTGCTCAGACTGGAGTGCAGTGGCATGACTA
TACCTCACTGCATCCTTGAATGCCTGAGCTCAAGTGATCC
TCCTGCCTCAGCCTCCCAAGTAGCTGGGACCGCAGGCACA
CACTACCATGCCCAGCTCATTTTCAAGTTTTTTGTAGAGA
CAGGGTTCTGCTGTATTACCCTGAACTCCCAGACTCAAGG
GATTCCTCTGCCTCAGCTTTCCAAAGTGCTGGAATTACAA
GTGTGAACCATTGCACCTGGCCTCTGCAGTTGTTTTGATT
TCCTTTCTAAACAGATGAGAATGAAATATGAGCAAATCCA
GTTGGGTCCTTCTAAAGAGGCTCTGGGGAGATGGCACTGG
CTCTCTTTGACTATGCCTAGGACAGCTCCCGGAGAACAGG
GGGGAAGCATAGGAAAGGGTCCCTACCAGGTATGCCCAAG
GTGGTGCTGTCAAGAACAGTGGAACTGGGCTGGGTGCAAT
CGCTCATGCCTGTAATCCCAGCACTTTGGGAGACTGGGAT
GGGTGGATCTCCTGAGGTCAGGAGTTCAAGACTAGCCTGG
CCTACATGGTGAATTCCCATCTCTACTAAAAATAAAAATA
CAAAAATTAGCTGGGCATGGTGGTGGGTATGTTTAACCCT
AGCTACTTGGGAAGCTGAGGTAGAAGAATCACTTGAACCC
GGGAGGTAGAGGTTGCAGTGAGCCAAGACCATGCCACTGC
ATTCCAGCCTGGGCAACAAGAGTAAAACTCTGTCTCAAAA
AAAAAAAGAAAAAAGAAAAAAAACCTCAAGGCCTGAGCCT
TGAGTTCCAGCATGTCCTTCCTGGCCTTTGTCCCGTCGTC
CCCATTACCCTGACTCGGTATTCTCAAAAGCCGGGAATAT
AGTTGCCTTCTAGTCTCAGGTTATACCAGAGGGGGGCACC
TGGATGCACAGCACTCCCCCCGCCACCCCCACCCCATAGA
CTTTCAGGAAAGAGGAGTCAGCTCTCAGTGGGACTGCCAA
CCTGTCTGGAAGGAGAGAGGACAGCAAGCTCTGCAGCATC
CCTAGAGAGTGGTTGCCCAATCTCCCAAACTGCAGGGAGA
CAGCTCTCTCTCTTTGCCAGTGGAAGAATGAACTTCTATC
GCCCTCTGCACTCGAGGAACTCCATCACCTCGAAATTATT
TGTGTCAACCACTGGAGTCCAAGGAGAATTTCAGAGCTGG
GAGAATGTGTATTTTCACCATTTAAAATGCTGTTTTTGTC
AGACCAATTTGCTAATACAAAAGGATGCCCTAACATTCAA
TTATGGAGAGAGGAAACACAACAAGTAAACTAAAGCTTTT
GCAACATCACAGTGAATATTATCTTTGGCAAAATGTAAAA
AAAGTGTGGGGGAAAAAAGGCTGCTAGGAAGGTTCTGTTA
CTAAGGGGTTTGTCAGCTGATCCCCGAGGCCCCTTTTGGC
TCTGAAGTTCTGGAGAATTAGATTCTTTCCTACATTTGTT
CTGCTGTCTTTGTCCTTTTATCGCATATTTTATTTCACCA
GGTTTGTTTCTTCTATGCTCATCACATTTGCATGCTGATT
TTTCTAGCAATGTTGAGGAAAGTCTCTCTCTGAATGGAAA
TTTTGATAGCACAATGGGTGGACTGGACAGTTGTGATTTG
CAGAGATGTTTCCTTACAGCTGCCTTACCTGCATGAATAT
TCTTGTTGGGACATGCTAAGGAGTGTGTCTTCTTGTCTTT
TGTTCCTTGAATAATAACCTGATCATTTACTGACCTGTTG
ACCTAAAAATAAATTCCATATCACTTCTCTCTCATTAATG
ATATGTCAACTGTTATGCTACGAGATCCAAATGTATTATC
TCATTTAAAATTCCTTTTTTTTTAACCAAATCTCACTCTG
TTGCCCAGGCTGGAGTGCAGTGGCACCACCTCAGCTCACT
GCAATCTCCGCCTCCCGGGTTCAAGTGATTTTCATGCCTC
AGCGTCCTGAGATTATAGGTACCCACTGCCACGCCCAGCT
AATTTTTTGTATTTTTAGTAGAGATGGGGTTTCACCACGT
TGGCCAGGCTGGTCTCAAACACCTGACCTCAAGTGACCTG
TCCACCTTGGCCTCACAAAGTGCTGGGATTACAGGCATGA
GCCACCACACCCAGCCCCATTTAAGACTCTTTACAATCCT
GTTGGGAGATATTATTCTCATGTGACAAATGAAGAAAGTG
AGTCCTGATGAGATTAAGAAACTTGATGCTGTCACACAGC
TGGTAAGTGGCTGAGCCAGGGTTGGGATCAAAACTTTCCT
GACTCCAGAATCTTTCTTTTTTTTTCTCTTTTCTTCTCTC
TCTCTCTTTCTTTCTTTTTTCTTTTTTTTAGAGACAGGGT
```
