## Appendix S1 for "Sexual selection and pseudogenization in primate fertilization": All_Annotated_Scaffolds.gff (part 132 of 747)

```
CTTGATCTGTGGCCCAGGCTAGAGAGCAGAGGCTGCTCAT
GGCAGCCTCAACTTCCTGGGCTCAAGCAATCCTCCCACCT
CATCCTCAACCTGTAGCTGAAACCACAAGCACGGGTTACC
ACAGCCAACTCAGAATCTTAATGAGTTAGTGTAACTGTCT
CCTTTCCCTGCCCGCTTTCCCTAAATTGTTAGCATCATCC
TCTTTCTCTTCCCTCAAGGCATTTCAGAGTCTATATTTTC
CAGTGTAGGGAATCTTCATTTGGGTTTGCAGAAGAGCTTC
AGGGAATGAGTGAGCCCCATGAAATTGTATGCACCTGCTA
TATGTAGCTATTTGTATACATGCTTCTGAATGAGGTACCA
CCACTTTCATCACATTCTCAAATGGTTATTGGACTCTGAG
TGTTGGTGTGAGGTGGCTCATTCCAAGGATCTCAAGCTTC
AAGTTTTAGGACAGAGGTTACCAAATATGAGTGTGCATTA
GTCTTACCCAGGAAGCTTGTTAAAATGCAAATGTTCTGTC
TCACCCCCATTAACTTATTGACTTATTTGGTAGATCTGGG
GCCAGACCAGGAATCTGCATTTTAATAAGCACCTTGGTTG
AATGTGACACTGTAGATCATGCCTCCTTAGGAGAATAGTT
TATTCTCCGTGACAAGTTACTCAATAGTCCTTATTCAGTC
TCCTGGTGACCTTGGATTCTTGAGTTACCCCACCACTTAA
CTGTAGTGACTTCCTTGAAATAGATCCAGGCATTTTCCAC
TTCTCCTATGACAGATTTTTAACCCTATTAGTATGACTGT
CAGGGTTGTGCTCCATGGAAAGAGAAAATTGGCCAGGCAC
AGTGGCTCATGCCTGTAATCCAATCGCTTTGGGATGGCGA
GTCAGGAGGATCACTTGAACCCAGGAGTTTGAGACCAGTC
TGGGTAACATAGGGAGACCCCCAACTCTACCTAATGCAAC
AATAATAATAAATAAGAAAGAGAAAATTCAAAATATTAGG
ACAAATCAAGAGGAATTGCAACAAATTCTCCCTAATGGAA
GAATTTGCTGGATACTCCAGGACTGATGCCATCAAGACAT
ACTACCTACTCAATATTAATTCTCACTTTGCCCCCAGGAG
AGGGATTTTCTTTTTCTTTGTTTTCAGAGACAAGGTCTCA
CCATGTTGCTGGTCTGGCCTTGAATTCCTGGGCTCAAGTG
ATCCTCAAGCCTCAGCCTCCCAAGTAGCTGGGATTACAGG
TGCATGCCTCCATGCCTGGCCTGACAGAAGGTTTCTAAGA
TGATTGTCCTTGTCCCCTTCCTACTCTACATTGACACAAT
TAGGATAGCTGGAGTTTTAAAAACCAGATGCCTCTCTTGG
GCTTTCATGGAGGACTCCCTCAGGAAAGCCAGTGGCTCTC
TACTCAGAGGCTTCATAAAGTGGCCTTCACCCAGATGAGT
CCACTCAGGACCAGGAAGGGACCTCAGCCTAGCAGGTTCT
TCAACCTTCATGGCAGATATGTGGGTCATTTTTTCTGCCA
TGCCCAGGTTAGCCTAACCCCCTTTGTCAACAGGAGGGTG
GTGGTATATGAAACGCTGTGACATGTGTCATTGTATTTTA
GGTCAGACATGACTAGAGTGGCCACCTGACTCATCCTAGG
TCAATTAAATTGTCTCTTGGATTTTAAAATAAAGAGGCTC
AGAGACCTTAAACTGTGTGGAGCTGGAAAATTATGTGAAT
TAAGTTCTGAGACAGATATATCTGATTTTATAAGCAAATG
GAACAGAAAAAGTCTATTGGGGAGTAGCATTGGGAGAGAG
ACAGAGACAGTTGCCAGTTGCCATTTTTTTTCTGTGCTCA
AGTTGTTTTCTGTTCTTGGTTATGAAATGCCTCTGTAAGT
CTTTCAATAAATCCCTCTTTTTTTTTTTTTGCTAAAGTAA
GCTCAAATGAATTTTTTTTTTTTTTTTTTTTTTTTTTTTT
GAGAGGGAGTTTTGCTCTGTTGCCCAGGCTGGAGTGCAGT
GGTGCAATCTTGACTCACTGCATCCTCCACCTCAGCCTCC
CAAGCAGCTGGGATTATAGGCACCTGCCACCATGTCCGGC
TAATTTTTGTATTTTTAGTTGAGATAGGGTTTCACCATGT
TGGCCAGGCTGGTCTGGAACTCCTGACCTCAAATGATCCA
CCTGCCTTAGCCTCCAAAAGTGCTGGGATTACAGGTGTGA
GCCATCATGCCTGGCCCAAATGATTCCTTACTGTAGTACT
TCCCAAACTTTTCCATTGCAGATAGAAAATGCTACTTGCA
TGTAACAAATTTTACTATGGTATAAGCACACTTGCACCAT
TCATGGTACCACATCTGGGGAGTTTCACTTTACTATGACA
TAAAATAGGATAAGGAAGAAGGTTTGTAGCCAGCAGACTG
CCAGAGAAAATACAAAGTAGGCTGTGGAGTTGAGATAGAA
TATGGGTTCATGCTGAGGTGGAATGTGGGTGTAAAGATTC
CCCCTTTCCAGGACAGGTAACCAGTGGCTTTTAGTACAAG
ACATCTCAGCCTCTTGGAACCTAGCCATGATCTGGTTCAC
TGAGGTCAAAGCTTTGGGGAACTGTAGCTGCAAAACTCTA
GACTGACTGTGCTGGTTCTTTCTTACAGCCTTGTGTCCTA
GAGTACAGCAAAAAAGGGACAAACTCCAGTCTAAGTTGCC
CAGCTGAAAGCATTTAGGGCAATTATATATTAATCCCTTT
GTGGGACACCCTTTTTTCTGTGCCAGTATCAACTCTCAGA
GCTGCGAGAGACCACATTGAGAAAGTATGAATTCATCTTG
CCAGACAGCAACAGTTGAATTCTCTGCTATGCTCTTTCTT
TGGCTCAGGTTAATGCCTTAATTAGAAAAGAGAGATTCTT
GGCTGGGCATGGTGGCTCATGCCTGCAATCCCAGCACTTT
GGGAGGCAGAGAAGGGGGAATGACTTGAGCCCAGGAATTC
AAGACCAGCTTGGGTAACATGGTGAGACCCTGTCTGTACC
AAAAAACAAAAACAAACAAACAAACAACAAAAACAAACAA
ACAAAAACTTAGCCAGGCATAGTGGCACCCTCCTGTCGTT
CCAGCTACTCAGGCTGCTGATGAGGTGGGAGGATTGGATT
GCTAGAGCCCAGAAGGTCAAGGCTGCAGTGAGCCATGTTT
GTGCCTCTGCACTCCAGCCTGGGTGACAGAGCAAGACCTT
GCCTCAAAAAGAGAGACAGAGAGAGAAAGAGAGAGAGAGA
GAGAGATCCTGATAACTAAAAATGAGCATAACTGAGAAAT
GGGGAACCTGGGCCCTGGGCCCCTCCAGAGCACTCCCCAC
TGCATGCCCTATAAAAAATGTCAGAGGTATTACATGAGAA
AACACATTCTTTGATTCGGACAGGAATGTAGGGAGGTCTG
GGTGTCAGACTTGAGAACAAACATGACAAAGGAGACCCAG
TCCATTTTTTTCCCCTGAAGTAGAATAAATAAGAAAAAAA
AAGGTAGAGTTGGGTGTAGCCCAAGTTGCTGCTAAGCAGA
AGAGACCTTGCAGAAGTGGTCACTGCAGACCAATTAAGGA
GCTGTTTCTAAATAACTGGCAGGTTATTTATTGCTTATAA
CCAATAGAATTCCTTAAAATAAAATTGACAAACAGCCCAC
CAGGTCTCTACGGAAAAAAGATGCCCCTGTCCTTCATTCA
AATGAACATGTCAGGGAGTCTTACCTCTGCAACAGCTGCC
AGGCACCGCGCAAAAGTACACTGCTGTGTTCTGGAAGCAG
AGCATCAGTTTATTCACGTACAATGTGAAATACCATGCTA
AACTTTAAAGTTTGTGGAAGAAAATACGCAAGAATAGCCA
AGAAGGTCAAGCGTGGTGGCTCACGCCAGCAATCCCAGCA
CTTTGAGAGGCCAAAGCAGGCAGATCACCTGAGGTCAGGA
ATTCAAGACCAGCCTGGCCAACATGGTGAAACCCTGTCTT
TACTGAAAATACAAAAATTAGCCAGGCCTTGTGGCACATG
CCTGTAATCCCAGCTACTCAAGAAGCTGAGGCAGGAGAAT
TGCTTGAACCCGGGGAGATCGAGACCATTCTGACCAACAT
AGTGAAACCCCATTTCTACTAAAAATATAAAAATTGGCTA
GGCATGGTGGCACTTACCTGTAGTCCCAGCTACTCAGGAG
GCTGAGGCAGGAGAATCGCTTGAACCTGGGGGCAGAGGTT
GCAGTGAGCCAAGATGGTACCACTGCACTCCAACCTGGCA
ACAGAGCAAGATTTTGTCTCAAAAAAAAAAAAAAAAAAAA
GAAAGAAATTATTATGGTGACATTTTAAATTATTGGGTAT
GAGGTGTTGGAATTATTAGATTTTAATTTGAAAATAAAAT
GAACTTAGATTTACACCTCACATCATATAAAAAATAAAAT
TCCAGATGAATTAAAGATCTAAACATAAGGAAAAAAATTA
AAAAGTAATATAAAAAATAATATTATAATAGGCAAAGTTT
TTTAAAAAGTGAGCCATGAATACCAGAAACCATAAAATAA
AAGATCATCAGATTTGAGAGTATAGAAATGTTGCACTTCT
TTTTGAGGAAATATATTATAAACAAAAGGCAAGTAGCAGA
CTGAAATAAAATACTTGGAACATATAGTCAATCACTATTA
ATTTCAACAAACAAACAAGAAAAACAGTGAAACAGTGTAG
CCAGGCGCAGTGGCTCACACCTGTAATTCCAGCACTTGGG
GAGGCCAAGGCGGGCAGATCGCTTGAGCTCAGGAGTTTGA
GCTCATGCCTGGGCAACATGGCGAAACCCAATCTGTATGA
AAAATATACAAAATTAGCCACGCCTGGTGGGTGACATGCA
CCTGTAGTCCCAGCTACTCAGGAGGCTGAGACAGAAGGAT
TGCTTGATTCCAGCGGTTGAGGCTGCAGTGAGCAGAGATC
CCACCACTGCACTCCAGACTGGGTGACAAAGTGGGATCCT
CTCTCTCTCTCAAAAAACAAACAAACAAACAAAAAACAGA
AACAAAAAACCAGTCTAATAATTTTATTTTTTTTGAGATG
CAGTTTGCTCTTGTCGCCCAGGCTGGAGTTCAATGGCATG
ATCTTGGCTCACTGCAATCTCCTTCTCCCAGGTTCAAGCG
ATTCTCCTGCCTCAAACTTTCAAGTAGCTGGAATTACAGG
CGCCCACCACCACCTCCAGCTAATTTTTGTACTTTTAGTA
GAAATGGGGTTGCACTATGTTGGCCAGGCTGGTCTCAAAC
TCCTGACCTCAGGTAATCTACCCACCTTGGCCTCCCAAAG
TCCTGGGATTACAGGTGTGAGCCACCGCACCTGGCCCAGC
CTGATCATTTTAAAATGTAATTTATAACAGAACACAAACA
ACTTAGAAATAGAGCATACCAGCAGAATAAAGTAAGACCA
ACTTACTACTTTCTACCCATCACATTGGCTAAAGTTAAAA
CACAAAATAAAGTATCATCAAGGCTTTTGGGAAACAGTTA
TGCACGTACATCTTTTTTTTATACTATCCTGTCTCCAGAT
GCACATATATCCTTGATAGGAGTGGAAATCTAAATTTGCA
CCAAGTTTTTGGAAGGCAGTGTGTAGTCTGTATTCCATTT
TCATTCAATTTCCAGGAATTTATTCTATAGAAAAACTTAC
ACATGTACAGTCATGAGTAATGTATGGGTACAAGGATGTC
TTTAGCAGCTTACAAGAACAACAACAACAAAAAAAATAAA
ACTAGATCATTTCCTATTTCTGTTTCTTTCTTTGAACAAG
GTACAATTGATTAAGTTGACACTCAATAAATTACAATTCT
TCTTGCGGAAATTACATCCAATGTACTTTGATTGGAGTCT
AAGGCATTTCCAAACTCTTCAGTCACGCTTTCCAGAAAAT
ATCTCAGTTTATTCCCACATTCACTTTGTATGAGTTTTAC
TGTTTTAATTCTCAGAGGACAATCTGATTTTCCAGGACTC
ATGTATTAGCAATTAGAAAACTGGTAAAATGCCATGTGGG
TTCAATGTTACCAACTTTCCTGTCCCACTTTAGAGACTAA
AGGGCTGTTGCTCTTATGGACTCATGGCCAAATTGTTGAG
GTAGAGGGATCCTAAATGCAAGGTATGGATGTTGGGGATG
CAGAGGAGAAGGGAACCAAAAGAGGAGTTACTAGTAAGTG
CTCGTCATCATAAAAAGCAGTAGATCACACCGTGGGCTAT
TTTACTCCCTAGGAGACGTTTGGTCATACCTGAGGAAGTT
TTGGATTGTCACAACTAAGAGGCTGTTATTGGCATCTAGT
TGGTAGAGGCCAGGGAGGCTGCTAAGTATCCTACAATGCA
CAGGACATCCCCCCACAACAAAGAATTATCCAACCCAGGA
TAACAATAGTACTAAGATTGACGACTGATGTAAGGGGATA
CAAAGCACCTTACATGGATTATTTTATTAAGAGTTGCAAT
GACTCTATGAGGTAGGAACAATAGAAAATCTCCTGATAGA
CTTTCACTAATTCAACTCACTAATCAAATTAACGGATGCT
CTCTTCTTGTTTCATAAAACATATGCAGTGATGTTTACAG
TCACAAAATGTTCAAGGCCGGCCAATCTCTGGGATGCCTG
TGCACTTCTGCTTCACCGCTAGAGCTGTACTTACCAAGTT
GATTTTAGTAATAGACCTTTTAATTTTTTGTTATTGTAAT
TATGTATTTTAGTCACATATTACATAAATCAGAGTTTCCC
AATCTTTTTTTTTTTTTTTTTTTTTGAGACAGAGTCTTGC
TCTGTTGCCCAAGCTGGAGTGCAGTGGCATGATCTTGGCT
CACTGCAACCTCCACCTCCTGGGTTCAAGCAATTCTCCTA
CCTCAGCCTCCCAAGTAGCTGGGATTACAGGCGTGCACCA
TCACGCCAGGCTAAGTTTTCTATTTTAGTAGAGATGACGT
TTCACTATGTTGGCCAGGCTGGTCTGGAACTCCTGACCTC
AGGTGATCCACTCACTTCTGCCTCTCAAAGTGCTAGGATA
ATAGGCATGAGCCACCGCGCCTGGCCCCAAGAATTTCCCA
ATCTTGGCATTGACATAAATGAATGAAATGAGTGCAGAGA
TAAAGGGAGTTGTTTCTGTGATAGCATAGTCTCATGTGGC
AGACACTGTGTCCTCACAAACCTGTCTCCTCTAATTGCTG
GGCACAGAGTTGGACTACATTTCACGGAACCCTTTGCATT
AGAAGGGACTATGTCTCTACTTTTCTTACCAAGGGACTGT
GGGCAGAAGTGGTATGCTTCCACTTCTTATCTTCCAGGCT
GAGGTAGTTAGTTAAGAGTGAGTGTGCCTCCATCATCCTT
CCCTTCTTTCTTTCCCCTTCTTCTCACTTGATGCATTCAA
AAGCAGTAACCTTGGAAGCCACATATGGAAGACTGCAGAG
CCAAAAATGAAGGGCCTACACATCCCTGAATCATGCTTGG
AGGAGAGCCACTCATCAATTAGGAGCACCTGCTTTGGTCT
CTATGTGAATAAGAAGCTTATATTGTTCTTGAATTGCTAC
ACATTTCTGGGTTTGATTGTTAGAGTAGATAGTATTTTCT
TAAAAAAAATACAATGGGTTGAAAGTTTTGGAAATACTTG
TAAAAGTGAGTCCCTCAAAATTCACAATTAAATTAGGTGT
GGAGGCTGGGCACAGTGGCTCATGCCTGTAATCACAGCAG
TTTGGGAGGCTGAGGCAGGTGGATCACCTGAGGTCGCCTG
TCTCAGGTGACCAACATGGTGAAACCCTGTCTCTACCAAA
AATACAAAAGAAAATTAACAGGGTGCGGTGGTGGCTGCCC
ATAATCCCAGCTATTTGGGAAGCTGAGACAGAAGAATCTC
TTGAACCTGGGAGGTGGAGGTTGCAGTGACCGAGGCCGCA
CCGCTGCATTCCAGCCTGGGCGACAGAGCGAGACTCCGTC
TCAAAAAAAAAGAAAAAAAAAAAAAAGAGAAACAAACAAA
CAAACAAAATTAGGTGTGGGAGAGACAATGGTAAAATATT
AGGAGCAAAGTCATAAGTATCTAACAGAATTTTATATTTC
TATTTATTTTTAAGAGTCTTTAAGCTCTGGCTTCATTTTG
AGGAAATCATTGACTATGCATTGCTGGCATGGCTCGTGGA
AGGAAATCATCTTGGATTCTAATCAGCAAAACCCAAAGGC
CCAGCCTGACATCAAAAGATTGACCTATATTCACGTGCAT
TTAGCTATTTTAAGTTGAAACTCAATGTTTAAAGTAAATA
TATATCATTTTTTATGATGTCTGGCTTTAACTTATTTTTT
AAAATAACCTTCTTACCACTAGTCTCAATCCCATTGAATG
AGAGAACTTCTAGAGTTCTGCCAGTTTACAAAGGAGGAAT
CTGGGGTTCCAGAAGGTATGATGACTTTCCCAAATCATGT
GGCTAGCAGGTGGCCCAGCCAGAATTTACTCTAGGCTCCC
ACTTCTCCACTGTTACTTGTGGTGTCTTTTCTTTCTCTTG
GGAGCTCCGGGAATACTGAGCCAAAGGTCATGATGTCTGT
ATCTGATGGAGAAGCCAGTTCTGGCTTCCAGAACCCATTG
TTACAAACAATGGGTAGCAAATGCTCCCATGGAAGTTGCC
CATTTGGCAAATGCTTTAGTTTTTAGGGGTACTTAACTAC
ATGAAAAATAGAGCCAAGAAGCACAGACCCTGGCTCTGTG
TCAGTCCTGCTCAGAGATCCCAACGCAGGCTCCACCTCAA
TGCCACTGGTGTCTCCATCCCTGCAGTACTATAGCCACCA
GTCCTCGGGAAATGCTCTCGATCTCAGGCTCCCTCTCACT
GTCCCAGAACTTTCTTTATGGTTCACAAACACATTAAGCA
CATTATCTTGTTTAAGTCTCTCAACCACCTTGTAAGTTAG
GCAGGGCAGATTTAACCTCATCTTACAGAACGTTGAAGCT
GAGAGGTGTTTCATCATTTTCTGAGGTCCCATGGCTGCTA
TGTGGCAGGGTTAGAAAGGAAATATCAACACAGGTTTTGT
ATTTCCCAGTTCCATATTCCTTCTGCCACATCACGTGAAC
TTCTGCTACCACATCAAATCCTGTCACTCTACAAGCCTGT
GTGCTTTCAGCAGAGGCAGCTTGGTACCCTGGTTAGAGAA
GGCCTTGGGCAATGGCCAGAACTGGTTTGAGCCAGGGCTC
TGACTCTTATCAGCCCAAGCTGTGGTTTCTTCATCTTTTA
CGTGGATGTGAATAAACAGATCAACTCATTCATGAATGGT
GAAGACTGTACATATTTTGTGAGAAAGTCATGATTGCAGT
GCCTGGCTCATAGTAAATGTTCCATCACTGCTCACCCCCT
ACCCATCTGCTCTCTACAGTTTGTGTTGTATCTGTACCCA
CCTGAGTGCTGATGTCTGTGCCTGCACCTGTACCTTGCAT
TCTACCCCTACACTGACTAAATGCTGGGCCTCTACTGCCT
GGATGGAAGCTTCCCAAGATTGGGGACCATGACTCCTTCA
TGAAAAAATGCTGTGAGATGGCTTCTCTCCTTGACCAGGA
GCCAGGAGATCTGGATTCCAGTCTTGTGTTACTTTCTTCC
TCCAAGCCTCAATTTCCCATTTATAAAGTGAGGGAGTTTG
ACTAGATGCTCTTTTGAATGATGATGATCCATGGTTTCTA
GATCTCTCACATCAGACTAGAAGCTCCCTGGAAGCTAGAG
GAACAGTGGCTGCCTCACCCCCTAGATATTTCCACCCCAG
AAAGGGCTCTGCATATTCATAAGCCTTTAAGTGCACAGCA
TTGTGTGCCAAGCGTGGTGCTACCATCTTGGGAGAGACAC
AAGGAACAGAAAACAGTTCTTGCCCCCAGGAGTCCTGCCT
GCCAGACTTATTGAGGAGCGAACACAAACACAAATTAAAA
AGCTGAAGATCCTAGCTCAAGCCCTAGGCATCTCTCCACT
GGAGAAATACAAACAACCTCTTAACAGACTTTCTTGCTTC
TCATATCCCTCCTTGTCAGTTCATTATCTCAGCTATACAA
AAGTCTAAGACTGATCAGCTCACCTGTCTCAAAGCCTTTC
ATGGCCCTCTCTGTCTTTCCAGTGACAATCTGAACTCATT
AGCATGATACGAAACCCTTTGCTACCAGGCCTCTGCCTAT
CCGGCAGGGTTCCAATCATGATCACTTTTCACTGGCAACC
TGGACTCTGGACATTTGGCACCACCTCCCCTCATCCCATC
CCTCACCTCTACCCCAGTAAGCTCGGTCAACCTTTGCAAC
CACCATGACTCACTTGATTATCTTAGGTACAATCTGATGA
CATCTCTTTTACTTCTCTCATTTCAACATTTGGGCCTGAG
GTGCCCTTATCAGCAGGAATTTCAGAATCTTTCTGGTAAG
GCCTCTCATCTCCCACTACTCTCTGGTACACAATTGCCCA
ATAACTTGGGGGTTTACATAATCCAAAGAGATTAGTGTGT
GAAGAAAGGGAAAATATAGGACAGAACAGAACCCTGCTGA
ATAAAGTGGGGCAGGTTTCCTGGAGAAAGATATTTTCATC
AGGATTTAGAAACATATGAGAACTTGGGCAGGTAGTTTGT
GTTGGCAATGGGGATGGGTGGACCCCTGAATATAGGAGTA
ATACTCAAGAAGTAAAAACAAGCAGCATCCCTGGGTCAGA
ATACAGTGACTTCAAGTTAATAAATTCCAGTCTGGTAAGA
CTCTCAGGAAATGGGTGAACTCATTCAACGCTGATAATGT
TTCCGATTGGTATAGTCCTAGACAGCCATAAACACAGTCT
TGCCTTTGACAAGTAATCTTGCTCGTGAAAATTTATGCTA
AGGAAATAATTCAGTTGAACACCAAAAACTCTGAACAACA
ATATTCATAGGCATTCTTTAAACTAGGGAAAATTTGGAAG
CAATCTAAAATTCAACAGTAGGAGTTGATTAAATGTAACA
TCAAGTGGCCGTGGAATGAAGTGTTGGGAAGACATTAAAA
ATGATACTGGCCGGGCACGGTGGCTCACGCCTGTAATCCC
AGCACTTTGGGAAGCCGAGACAGGCAGAGCACGAGGTCAG
GAGATCGAGAACATCCTGGCTAACACGATGAAACCCCGTC
TCTACTAAAAATACAAAACAATAATAATAATAATAATAAG
CTGGGCACGTTGGCGGGTGCCTGTAGTCCCAGCTACTCAG
GAGGCTGAGGCAGGAGAATGGTGTGAACCCAGGAGGCAGA
GCTTGCAGTGAGCTGAGATCGCACCACTGTACTCCAGCCT
GGGCGACAGAGCAAGACTCTGTCTCAAAAAAAAAAAGATA
CTTAAAGCCAGGCACAGTGGCTCACACCTGCATTCCCAGC
ACTTTGAGAGGCCAAGGTGGGCGGATCACTTGAGGCTAGG
AGTTTGAGACCAGCCTGGTCAACATGGTGAGACCTGTCTC
TACTAAAAATAAAAAATTAGGCAGATGTGGTGGTGTGTGC
CTGTAATCCCAGCTACTCGGGATGCTGAGGCAGGAGAATC
GCTTGAACCTGGAAGGCAGAGGCTGAAGTGAGCTGAGACT
GTGCCACTACACTCCAACTTGGACAACAGAATGAGACTCT
GTCTCAAAAAAAAAATTAAAAATGATACTTAAGATTTGCA
TTATTCAAAAACAATTCAGCAAATATTGATGGAGATGTTG
ACGGGGTTAGTTTCTTCTGAGGCCTCTGTCCTTGGCTTGT
AGATGACTGTCTCTTTTCTGTGTCTTCATGTGATCTTCCC
TCTGTGTCTGTTTCCTGGTCTCCTTTTCTTCTAAGGACAC
CAGTCATATCAGATTGGACATGCCATAATGACTTCATTTT
AACTTAATCTCCTCTTTGAAGGCCCTATCTCCAAATAGAG
TCACATTCTGAGGTACTGTGGGTTAGGACTTCAACATATG
AATTTGAAGGAACATAGCTCAGCCTCTAACAAGATTTTCT
GTCTGGGACTGTGCTGTGGACTTGTGGGACTAAGACATAA
AGGACCCAACCACTGGTTGCCAACATCTGCAGACAAGGAA
AAGGCTGTCTTTGATGGAAGGATGGAACTCTGACGGGGAA
AAGCAGTGGTCTACAGCAGCATTTGCAGGGGACAATTAGG
GCAAATGTGGGAAGCAGGACACAGATCCCATTTGGTGGAT
GTGGAGTGGGACTTGGATGGTGTACACATAGCACTCAAGG
GCTGTAATCAGGAAGTGCCTTTATTTTGTCTCTCACTTTC
CTTTAAAATTTATTTATCTTGGAAAATTTCCTCCTCTGCT
CCTGTATTAAAAAAAAAAAATCATACAGTTTTCTGACTTT
CTTTCTTTTTTTGAGACATAGTCTGTCTCTGTCACCCAGG
CTGGAGTGCAATGGTGGCGATTCTCCTGCCTCAGCCTCCC
AAGTAGCTGGAATTACCGGCATGCACCAGCATGCCTGGCT
AATTTTGTATTTTTAGTAGAGATGGGGTTTTGTCATGTTG
GCTAGGCTGGTCTCAAACTCCTGACCTCAGGTTATCCACC
TGCCTTGGCCTCCCAAAGTGCTGGGATTACAGGCATGAGC
CACCGCGCCCAGCCAGTCTTCTGACTTTCTATTCACTGTT
AGGTAAGTCTTTCAGGTCATGTTAAGTTGTCAAACTCTGG
CCCAATTTAGAAATGAAAATGTCAAGCCCCATGTAATAAT
TAAAGTTTCCAACTTATGCTATAGCTTTTTGTCTGGGTGG
GGCTGCCAAGGTGGGCTGTCTGGGCAGGGTCTGAGGAATG
GGCTTCTTCTCTCTTTACATTAACCTCCTCTCTCTACTCA
TTCTCCCTGTCTCTGCCTCTGTTTCCGGTCCCTACGGGAT
TGGGGTTGAAGCAGGGAAAAAAGATAGACTGTTCTTGTAC
ACATATTATCTCTGTGGCTAGAACAAGATTCTCTGGCTCT
TGGCTTGGGAGTGGGAACACTCCCTGGGCTGCGGGGGATA
GAATGGCTTTGAACAGGCTTGTCAGTGGTGGACCAGTTGA
TCAAGAGCCAAGAGACAAGGGAGTCATCACCCAAGACCTC
CCCTGACTGCCAAAGAGGTGATATAGCCTGGTCTGTGGTT
TCTCAAATGGCCATCTTAACTTCAACCTGCTCCTAATCAT
GAATCATCTCGTGACTGCAGCTAGTTCTTACAAGGACCTT
TCAAGGAAAGAAGTAAGCCAACTCCAACAGAAACTGCAAT
GAAAATTGATTGCGATTCTGGGTCCACATTTAATTTTACA
TTCTCAACGGAAGCTGTCGGAGACGTCAGAAGTGGTAATC
CTCAGGAAAGAGAAAGAAGGTCAGCCCTTGTCTGACGTCT
CACAGTGGTTAGGCACCACGGCCTGGATCTGCAGAACTTT
GACCTGAGAGATGCTGAATTACAAACTTGAATGAGGTGTT
GTGGGGTGAAGAACAGGCTTTGGTGCCACAGACTTTAATT
CTGATTCCATCTCTATATTAATTTGCTCTGTGTTTTTGAA
CAAACCACCTAGCCTCTCTGGGCCTTAGTTTTATTCTATC
TGGCAGATAATAAGTTTTCACTCATGAGGTTGTCATAAGG
ATTGCAACACATAAAATATACAAAAACATCTACCCAGTAC
CTGGTGCATGAAAAGTCTTAAATTAATTTTATATCCTTCC
CCTATTAATGCTGAAATACAGTCTATTTCTTGGTCTGAAT
TAAGACCACAGTCATCTTAGATGTGGCTGGGTTAATTCAC
CAGCAGTCCAGACCATGTCTAGATTTCTAGGTCCTGAGGG
TAACCCAAGTAACACTATGGGGAAGGATGCAGTTCGGGTT
GTTCAGGCAGAGATGCTGCTCAAAGAATTTCTATTTCTCT
TCTGGAACCTCCAGCTGCTCCTAGTGCCCTGGGCCCACTC
AGCCCTGGATACCAGAAGGCTAACCCTTTAAATAAATGGA
GTCCTGGTAGCCAATGACTGTGTCCTTGGAGTTTTAGTCC
TGGTGACCTTACCAGGGAAGGTACATTGCCCATCTTCCTC
CATCCGCTACCAGCCCAGTGGTCAGTTTCCCATTGGACTT
ATCGCTATTTCTCATGCTGGACCCTAATAAGTTGGGATGG
ATGCATTCTCTACTCTTCCTGTTTCCATGAGAAATGACTC
ATCTGGAGTAACATTCCTGGTCTCTCACCCCAACCCTCTC
TCCCTCCACTGGAGGAGCAAGGGAGAGACTTACCTGATTA
GTGATCTTAAAGATGGAGCTGGGCCGGGTGCAGTGGCTCA
TGCCCGTAATCCCAGCACTTTAGGATGCCAAGGGGGGCGG
ATCACCTGAGGTAAGGAGTTTGAGACCATCCTGGCTAACA
CGGTGAAACCCCATCTGTACTAAAAATACAAAAATTAGCC
ATGTGTAGTGGTGCACTCCTGTAATCCCAGCTACTTGGGA
GGCTAAGGCTGGAGAATCACTTGAACCCAAGAGGCAGAGG
TTGCAGTGACCAGAAGTCATCCCACTGCACTCCAGCCTGG
GCAACAGAGTGAGACTCTGTCTCAAAAAAAAGAAGAAGAA
GAAGAAGAAGAAGGAGCTGCATGTATGTGGTGAGCCCCTC
TGAAATTCCATCTTGCAATCTATTAGGTTGGTGCAAAAGT
AATTGCAGTTTTTGATGTTAAAAGTAATAGCAGGGCCAGG
TGCGGTGGCTCACGCCTGTAATCCCAGCACTTTGGGAGGC
TGAGGTGGGCAGATCACTTGAAGTCAGGAGTTCAAGACCA
GCCTGGCCAACATGGTGAAACCCCATCTCTACTAAAAATA
CAAAAAAAAAAAATGTCAGGCATGGTGATAGATGCCTGTA
GTCCCAGCTACTTGAAAGGCTGAGGCAAAAGAATTGTTTG
AACTCGGGAGGTGGAGGTTGCAGTGAGCTGAGACTGAGCC
ACTGCACTCCAGCCTGGGCGACAGAACGAGACTCTGTCTC
TAAAAAAAAAAAAGGCTGGGTGCGGTGGCTCACGCCTGTA
ATCCCAGCACTTTGGTAGGCCAAGGCGGGCAGATCACCAG
GTCAGGAGATCGAGACCATCTGGCTAACACGGTGAAACCC
TGTCTCTACCAAAAATACAAAAAAAAAAAAAAAATTAGCC
GGGCATGGTGGCAGAAGCCTGTAGTCCCAGCTACTCGGGA
GGCTGAGGCAGGAGAATGGCATGAACCCAGGAGGCAGAGC
TTGCAGTGAGCCAAGATCGCACCACTGCAGTCCAGGCTGG
GCAACAGAGCGAGACTCCGTCTCCAGAAAAAAAAAAAAAA
GTAATGGTAAAAACTGCAATTATTTTTACATCAACCTAAT
ATACCCTGAACAGAGCATGTTCTGGTTCTTTGGAATAGGC
TTGCTGTTTGGGGGTGGAAGTGGGTCAAAGTATAATTTTC
AAAGAAGTTAAAAATGTGACTTCCATACAAATATAGAATG
GACATGTGTCAAAGATCCATTTAACTCATTAACAAGGGAA
CAAGCAATATATTAAAGACGGTTCTTAAGAGCATTTGATG
AACAGAGATTTATATAGTTAGTTGGGAAAGGAATGCAGAA
ATAAGTTTATTAAATTAGATGCAAAATCAGTTAATATCCT
ACAGTGCAACAAAACTGTAGCCTTTGCAATTATTCTTCTA
CCAAACAGCAAAAATTTGCATCTTTACTAGACAAAAATAT
ACAAATTAACATGTAATGTTAATGAGTGTTAATGAATCCG
GGCCCTAATATATAGTCAATATGAAGGCAAGCAAAGACCA
TTTCTCATAGCGAATGAAATAAATTTTGCTGGACCTGTTA
GACATGTCACAGTAAAACATCAAGAGGACAAGCAGTCATC
TTTTTGCATTACTTCCAGCTTTTGACGATTTCAAGTGATG
CTCAGCAAAGGATAAATTCAGTAGTGGGGGAGGAAATATC
AGTAAGCACATGTAAACATTCTGTTGAAATAGTTTTTTGG
CGGGGCAAGCAGGGCAGGGATGGTGGCTCACAACTGTAAT
CTCAGCACTTTGGGAGCCCAAGGCAGAAGGAGAGCTTGAG
CCCAAGAGTTGGAGACTGGCCTGACAATATAGAGAGACTC
CGTCACTGCAAAAATAAAAAAAATTAACTGAGAGTTGTAG
TGCACGCTTGTAAGTCCTAGCTACTTGGGAGGCTGAGATG
GGTGGATTTCTTGTGCCCAGGAGTTCAAGGCTGCAGTGAG
CTTTGATTGTGCCACCGCACTCTAGGCTGGGTGACGGAGT
GGGACCTTGTGTTTAAAAACAATAAAAACAGGCTGGGTTT
GGTGGCTCACGCCTGTAATGCCCGCACTTTGGGAGGCTGA
GGCGGTGGATCATGAGGTCAGGAGTTTGAGACCAGCCTGG
TCAATATGGTGAAACCCCGTCTCTACTAAAAATACAAAAA
TTAGCCGGGCGTGGTGATGCATGCCTGTAGTCCCAGCTAC
TCAGGAGGCTGAGGCAGAAGAATCGCTTGAACCTGGGAGG
TGGAGGTTGCAGTGAGCTGAGATCGCACCACTGCACTCCA
GTCTGGGTGACAGAGTGAGACTCTCTCAAAACAAAACAAA
ACAAAACAAACAACAAAAAAAAATAAAAATAAATAAGTAC
AATAGTTTGGGGTTTTTAATTTTTCTATCTCCGTCTTTGT
AATTCCTTGGTCTAACTCTCCTTTTGCTTCTTTTCCCCCC
TTGGGTAGAGAATAGAGGAGTGTTATCTGTTGAGCCTCCC
CAGCCGCAGTGGGCATCGTCTTCCCTAGCAGGGCTGCCTG
TGGACAGTCGTGTGTCCCCGTCTCCCTGGGCTAGCTCTGG
GCGGGTGGTGGCCCAGATTTTGTTGCCTCCTCCTTCTGCC
GGTCTAGAAGGCAACATCAATTCCACTTTCAGGCTATGAA
AGCACACAAGGAAACGGACTTAGTCATTTTCTGCTATAAA
TTTGCAGAGATGCCAGTTTAGTAAACAAAATAAATATCTC
TTCTCAGCGTATTTGCCTATTATGAATATGCATGAGCTCT
TAGAACTTTGAGAAGAGGCAGATTTCTGGGGACAGCTTCT
GGATTTAGAGCCCCCTAGGTGGAGAATGGCAAAGGGCTTG
CATGCACTATTTCTCAGCACCCCCACCCCTCACCTCTAAA
CTGGCCTTCTGCAGAGGGTGAGGAGGAAATCAGATTGGAT
GAATAGCCATACTTACAGAATCAGTCACTAACACTTACTG
AATGCCTATTATGTGACAGCCACAGAGACAGGAGCTGATG
CTACAAAAATGACCAAGATGTATAGTCTTGGGCTGTCACC
AGGGCATGATCTCCTAGATGAGAAACTTATAAACAAGCAA
ATTACAACGTGATACACCCTTACACCCATGTGTAATAATA
TAACGTGTACATGTGTACATGATACAATGATACACACAAT
GTGATATCACAAATATAATGTGATAAATACAGCAATGGAA
GCCTGTGTGTGGTATGGGGGTTTGTTTAAAACACAGATTG
GGGTAGGGAAAAATACAAACTGCAAACAGACACAGCTAGG
GTCAAATTTCAGCTCTACCACGTAGTTGAATGCTTTAGAT
CACTTATTTATAAAATGGGGTCATTCCTTCCTTACTGTTC
TTGAGAGTATTTGCAATAATGTATTTAGAGCACTAAATAT
AGTAACCAGCACATAGTTGGCACTCAATAAATTATAGCTA
TTAATGAGAGGCATTGATCATTTCTTTTTTTCTTAGGTAC
AATAAATAGCTTGCCATAGAATTGCCGTTTGTAGTGTCCA
AGCCACTTTCAGTCCATTATCTCAACACTGGGGAGGAGGT
ATTTTTGGCCTCTTTTCACAGATTAGGAATTCTTGGTTTA
GAGTGGTGAGGAGCCCTGGCCAAGGCCACAAGCTAGTGCA
GAAATGCTGAGAAAGAATCATTTTTGGGTGGGACAGAGAG
CTAGTGAACCTGTATCAGATAGAAGGGCAGGAATTCTTCT
GCCTTACTTGCATTTTTAGGCCCAAGTGCTGAGAAGCAGG
ACCAGCAGGAGGAAAGGAATCAGTGTGGCCTTTGCTAACA
CAGGGATGTCCAAGAGATGGTGGAAGTCACGGAGCCCACT
TGGGTGAATAAAATCAGATGATGAAAGCAAACAGGGACCC
CTATCTTTTCTTAGAAAAGAACTTTATACAAGAGAGGCCA
AGACTAGGTATATGTCACAAATTTTGGAACCTTTGTCATT
TCCCCTTGCTTGATAATTTTATCTTCCATCCATTTCACCG
AGTAGTGAGCAGTGAACTCCTGATGAGGGAAACCACCTAT
CTACATGTTTTGGGGGCAGTAAGAAAGCAGGAAATGGAAA
GACAGCATCCTACTGCATGGGAACAGCAGGGAAATGGGAA
CTGGGGACAACATCCTACTGCATGGGGACAGCAAGAAAAC
AGGAACTGGGGACAACATCCTACTGCATGGGGACAGCAGG
GAAACAGGAACTGGGGGGACAGCATCCACTGCATGGGGAC
AGCAGGGAAATAGGAACTGGGGACAGCATCCTACTGCATG
GGGGCAGCAGAGAAACAGGAACTGAGGGGACAGCATCCAC
TGCATGGGGGCAGCAGTGCCTTGTAATGTCCAAGGCATTT
TCAGTCCATTATCTCAACACTGGGAAGGAGGTATTTTTGG
CCTCTTCACAGATTAGGAATGCTGAGCTTAGGGAGGTGAG
GAGCCTTGGCCAAGGCCACAAGCTGGTGCAGAAATGCTAG
TGAGAGAAACGGAACCGGGCTGGGGGACAGCATCCTACTG
CATGGCATCAGCAGAGAGACAGGAACTGGGGGAAGAGCAA
CCTACTGCATGGGACAGCAGGGAAACAGGAACCCCCAGGG
GGATGGCGTCCTACTGCATGGGGGCAGCAGGGAAACAGGA
ACTGGGGACAGCATCCTACTGCATGGGGGCAGCAAGGAAA
TGGGAACCGGGGAGACAGCATCCTACTGCACAGAAAGAGG
AGAACCCCAAGGGTTGTGTGGGTGCTGGCAGCTTTTCAGA
GAACAAGCAGGAAAACTGAGTTTCTGGCACATTCCAGAGG
CTGGAAAGGACACATGAGAAGAACAGAGGAACCAGTGGGA
CCAAAAAGAGGTCTTGGGGTTTCACGGTAGAATAGCCAAC
TGAACATCCTTCACATAGAGACAGACTGAAAAGCGAGGCT
TTCAGATTCCAGACTCTTGTCTCCACTGCACATATTCCCA
TACAAATTCACCTACACAAACTCTGTGTGCTGGAGGGACT
CAGAGGCAGATCTCTGAGAGGGTTCAGAGATGTTGAGAAG
GATTGGATAGTTGGATATTGGCTGCGTCTGCTGCTGGGCT
GAGAAAGGAAGAATCCGCAGGAAGATCGCCTGGAGCTTGC
CCAGCTCCGAGCACTGGGCTCACGGTGGTGTATCTAGAAG
CCCTTTCAAGCTGCAAGAAAGAGTAGCCATGTGGGAGTGA
CCTGGCTCCTGGTCCCAGCCCTGCCATTGACCACTCTATG
CTGCTCATTTACACAACTTCCCAGGCCTCAGTGTCTTCAT
CTGTAAAATGGGGGCATAAAATCCAACCATAACCATTTTA
TAGTATTCTGAACAACAACCAACTAATGTAATAGATGTAG
AAGAGCACTGGAAATTGTATGAGCTCTGAAGTGCTAGGAG
AGAATTTTGTGGTTGTTTATTTTAATTATTATTATTTTTT
AAATCACGGTCTCACCCACTAGGCCATTTATTGCTGACTT
GGAGCTCTCTGATCCTGGTGCTCTGGGCTTATTTCCCCAT
GTAGACTGCATGCTGACAGAGAAGGCTGAGGTGCTCAAAT
CATACTTCTCCATGTTTCTCTTATTACTGTCCCACCCTAC
ACGCCCCTCTCCCCAGCAGGGCAGCTCTGACACAGAATTT
GATGAGTGGCTGATTGATAGCTTGGCCGTGTGTTCCTGGG
GATATCCAATTTTTCTTCCAGCATATAGTCACTGCCTTCC
CATCTGTTTGGGTACTGGGGTGGGGATGGGGTGGGGGGTG
AGCAGCCAGTTTCTCTGCCATCCAGTGTTGAAACAGAATG
TCACGTGCTTCATTTGCAACAACATGGATTTAGGCTAGAC
TTTTTTTTTTTTAAATAGGGTCTCCCTTGTCACCCAGGCT
GGAGTGCTGTGGCATGATCTCAGCTCATGGCAGCCACGAC
CTCCTGGGTTCAAGAAATCCTCTTACTTCAGCCTCCCAAG
TAGCTGGGACTACAGGCACGCACCGCCATGCCCGGCTAAT
TTTTGTATTTTTTGTAGGGCTTTCGCCACATTATCCAGGC
TGGTCTTCAGCTCCTGGGCTCAAGTTATCCACCCACCTTG
GCCTCCCAATTAGAAGGGGAAAAGGAAAGAACCGTGAACT
TTTGAAGTTTCTTGGTTACTTTTTTTTGTTTTTTGTTTTC
CAAGGTATTTTAGAGTAAGTTACAGGTATGATTTTTCATC
CCTAGATACTTCAGTTTGTATCTTTGAAAAATTATGGTTT
TTTTGTTTTTGTTTTTTGGCTAGTTAATTAAAGTTATGGC
ATTTTTGATGTGTGTGTGTGTTGTGTGTGTGTGTAGTGTA
TGTGGTATGGAGTGTATGTGAATTACATAAGAGGGTATGT
GTGTGTGGGAGCGTGTGTGCTGTGCATGTGCTGTGTAAGC
TAATTTGAGTGTATGTGGTGTGTGAGCTAATGTGAGTGTG
TGTGTGAGCTTATATGAGTGCATGTGCTGTGCGAGCTAAT
GTGGGTGCGTGTGCTGTGCAAGCTAATGGGGGTGCGTGTG
CTGTGTGAGCTAATGTGGGTGCGTGTGCTGTGCGAGCTAA
TGTGGGTGCGTGTGCTGTGTGAGCTAATGTGACTAGGTGT
GGTATATGAGTGTAGGAGTGGTGTGTGAGAGTGTGTGTGC
TGTGTGAGCTAATGTGGGTGCGTGTGGTGTGTGAGCTAAT
GTATGTCTAGGTGGGTATGTGAGTGGAGGAGTGGTGTGTG
AGAGTGTGTGGGGTGAGTGTGTTTGGTATGTGAGCTAATG
TGAGTGTGTGTGGTGTGTAAGCTAATGTAGGTCTAGGTGG
GATGTGAGTGGAGAAGTGGTATGTGAGAGTGTGTGGGGGG
AGTGTGTGTGGTGTGTGAGCTTATGTGAGTGTGTTTAGGT
GTGGCATGTGAGTGGAGGAGTGGTGCGTGTGTGTGTGTGT
GTGTGTGTGTGTGTGTGTGTGAGAGAGAGAGAGAGAGAGA
GAGTGCGTGAGTGTTTGTGTCAAGTGCAGGCAGCTCTTTG
CGGATGTGGCTGCTGCTCTTCTTAGAGGCAGGGGAGTGGG
CCAAGGAAGGCCTTGTTCATCCCTCCGGGCTCAGCCAAGC
CCTCAGGGAGGGGAGGTGCCCCGCACTGGGGAAGGGAGCA
GCTGGGGAAAGTTGACTCAAGACAAAGTTCCCGGCTTCTC
TTCCCCGGCTGCCTTTCCCTCAGGCCCTTACTCCCCGTGG
CCAGGGACTCCATAATCTTACTGGGAAACCGGAACAGAAT
CGAGTGCTGAGTGTGGTACCCAAACTGCAAATTAATTAAG
TCTGGAGTAAATATTTATTTCCTCCCTTTCTTTCAGGGAA
TTTTCTTGAGAGGAATTGGCTTGCTGGTTTTGTTTTTTGG
TTTTTTTATTTTTCATCCTGATCCTTAAACACTACAGCTG
AAAGACTAATTGTGTAGTGCAAGGTGTAGCCTAGTCCTCT
GTTACCCGCCTCCCTCCCTGACTCTGGTAGCTTTCCTCTC
CAAAGATGAAATGTCAGCCATTGGGAGAAGTGGCTCATAA
GAACATGACTGTCTGCCATCAGCCCACAAGGTCATGGCTG
GGCAAAGGGCAGTCCCACCCCTGGATACCCTTCGGCTTAG
ACATTTAGCTCCAGGTGGGAGGTCAAGACTCCATCCCAGG
CCAAGTAAGCTATGCCAACTAAAGCCTCCCATCTTTAGCA
TCTCCTGCAAGCTTACCAGGACCAGGGTAAGGTATTTAGG
ATGTCCTGGGCCATAAAAAGATAGTAGAGCTTTCCTCACT
GCCCCCACATGCCCATATAACATAGAGTTAATCAGGAGAT
CAATTAGAGTAAGGAACACCTAGAGTTCTGTTTCTTCCCA
TGATGATGACTAGGATATCAAGCAGTAAGTCACTGAGTCA
TTGATAGGTTTTGGTTTGTTTGTTTTAGAGACAGGGTCTC
ACTTTGTCGCCCAGGCTGGAGTACAAGTGGTACGACCTTG
GCTCACTGCAGCCTCCACCTCCTCGGTTCAAGTGATCCTC
CTACCTCAGCCTCCCAAAGTGCTGGAATTACAGGTGTGAG
CCACTGCACCTGGCCTGTGTGGGCCCATTTCCGAGGGAAG
CTAGAATTTCACACCCTAGGCCTGGTGGTCTATGGCCTAG
AGGGCTTCCTCAGCCTCCCTAGAGAACTGCCAGTGGCAGG
TTCTAGGCAGCATTTGAACCCTTCACCCCCACCCCCAAGC
CCCATTCTCTTTCCTCCTGTGTGCCAGCAGCTTCCTGGGC
CTCCTGCACTTTCAGCCAGCAACTGGCTATGACAGCAGAA
ACAGAAAACAGCCAGGTCTCTATTCCCAGAGGACCAGTCT
GTAGAGGAGGCTGTTCCGGGATGAGCTTGTTAGCAGAGAA
ATGTAATTACTGCCCTCCACCAGGCTGAAGGTTCTTTGCC
TCCATAGAGTCTCCCTCCTGAGCACCCCAGGTTCTTTAGG
AGAAGGTCTGTTGCTCTCAAGGTGAAGGTGTGGAGAATGG
AAAAATCTCAGGCTGGCTCAAGAGACTGCAGAGTTATCCC
CAGGAGAAGATCCCAGGGCTCCAGCCTCGGTGCATCCTCC
CACTCTGCCTTATCCGGCTTTGCTGGAAATTCCTCAGTTT
CCGTCTCTGGAATGGGTCAAATCTGGGCTTGAATCGCAGA
CAGCATTCATTCACAAACATCCATTGAGGCCTATTGTGCG
CCAGGAGTGCTAAAGTAAAGGAATACTGGGATAAAAACAC
AGCCGATGATCTGAAAGGCATCTCCCTGGGGAGACAGACA
CATACGCAATGACACTATAGTGGGATAAGTGCTGCAATAG
GTCTACCCACTAAAGCATGTAAGAGGGACACTTACGGCAT
GCCCATGGTGGGGCAGGGGTGCAGGGGGGAGGGCTGAGTC
TGAGCTGATCCTTATGAATGGGTTAGCCAAGTCCAAAAAA
GGGTGGGGGATAGGGAAGGGTGTCCCCAGAAGAGGAAACA
GCCTGGAGCAAACAGAGGGAGGCTTTTAGGAGCCCCCGTG
TTGTCTGCAATGGGGTGTCGGGTGCTGTGAGAGATGATAG
GGCGTGCATACAGGCCTTGGCATCAAATTGCAGAGGCAGG
CTGCCCAAGTGTGCTTTGGGTTCTGTCATGCTGGGAAGTC
TATACAATGGGAACAAATGGGACCAGTTTCATGGGGATTT
GGGGACATAATGAGCAAATGAGATGATCTATATGAAGCAC
TCAGCACAGTGTCTAGCTTGGGGTAAGCAGTCTATATATT
GCTGTTAGCAGTTCATATCATTACTGATGAGTTGTATGAT
CTTCCAAAAGTTATTTTATAGCTCCCATCCTCAGTTTTCT
CATCTGTAAAATAGTGTTTTTGTTTGTTTTTTTACAGTCT
ATTCAGCTGTGAACAGATCAAGGAATTGCCTTACTGACTT
TAACTTGCCATCTCCTAAGGCAGTGCCCATTATACAAAGA
TCAGTCTCTTTTCCTTCCCTTTCATTTCATTCTTCCAGCC
CACTTAGGGCCTAACTGCTCAAAAAAGTGGCTATTTGTTC
TCCTTTCAGTTCTGGGTACATTTTGCTCTATACTCAACTT
CCAAAAATAGATCTGACTCCAAGTTCTGCACTCTTTCCAC
TAAACTCCAGTTGCCACAACAAATTTTTACTCTAACAATG
ATGTATAGATTTTTGCCTAAAAAATTAGCAATGCATTTTT
TACAATCCACTGGTGGTAAGTCTACAGAGAAACAGGCAAG
TTTATACATTACTAAGATAATGTTTTAGATGCAATATATA
AACCACTAAAATCCTTTAGGATAGCTAATGAATAATATGC
ATCAAAAACCTAAAAATGTTCAGGTTATTTTTTTCTCAGT
AATTCTTGATTCTGACAATCCCAAGGGAATAATCCTAACT
ATACAAAGAAACTTGTTGCACAAATATATTTGTTGTCACT
TACTGATAATAAGGAAAAATCAGAAATGATCTGTAAGAGA
ACAGTTAACTAAATCCTGATAGAGCCACTGCCTCAAATTT
ATGAGGTACCTAGAGTAGAGTCATATTCACAGAGGCAGGA
GGTAGAATGGTTGTTGCTTGGGCCTAGGGCAGAAGAGCGC
AGGAAGTAGTTTTTGTTTGTTTGTTTGTTTTTTGAGATGG
AGTCTCTGTCACCCAGGCTGGAGTGTAGTGGCACGATCTC
AGCTCACTGCAACCTCCGCCTCCTGGGTTCAAGCAATTCT
CCTGCCTCAGCCTCTTGAGTAGCTGGGACCACAGGTGCAT
GCCATCATATCTGGCTGATTTTTTTGTATTTTTAGTAGAG
ACAGGGTTTCACTGTGTTAGCCAGGATAGTCTCAATCTCC
TGACCTTGTGATCTGCCCGCCTCGGCCTCCCAAAGTGCTG
GGATTACAGGCGTGAGCCACCGCGCCCAGCCTTGCTTGGC
CATTTCTATTGAATCCCTCAATATCATCCTCATAAAACTC
CTCCTCTGGAGACAGACAAGCTCCTCCTCTGAAAGGTGGT
GGCTAAGCAGACCAGCTCACTTATTTTTAGGCTTTTTAGA
GCAGATCAGACACATGGGACGGCTAGGCAAGGATGTCACC
AGACAAAGCACTCTGGAGGGCCTCGGGGTTGGTGTCAGGT
TCCCACAGCCATGAGGAGGGCCTGGTCCGTATTCAAAACT
TAGACAACGTGGAGAAGGAACAGGCGGTGCTCTGCCACAG
ACCCAGGACCCTTCCACGCTTGCCAATGCTTGTTAGAAAC
GCATTTTGAAACATTCTCAGACTCTGCGATGGGGGGTTAC
ATACAAAGGGGAACAGGATAGTGCTAAATGTCATAATTGC
CAGGGACTGGGAGTGAGGGCATGAGGAGGACCTTGGGGCA
GCTTAGTGCACCAGCAGTCAATACTGTTTATTGAGTGTCT
ACTACGTGCCAGCCGTGGAGGTAAAGAAGCCTCGTAGAAA
GGGATTAAGTGCACAGATGGTGAAGTTGGGCCACCTGGTT
CAAGTTCTGGATCTACCACTTAAGGTTTCATTACATTGGG
TACATTATTTAACCAACTCTGTGACTCAGTTTCCTCATCT
GCAAAGTGAGGATGAGGATAACATCTACCTTGTTGGCTAT
TATGAGGATTCAATGAGTTTATAGCAGCAAAATGCTTTAA
GCAATGCCTGGCACATGGTAAGCATGATGTACATTTCTAT
TAAATGAAATTCAATAAATTTTCAGCCCCATGCTGCTCAG
GAAGTGAGACACTCTCAAAACCTGAACACCAAACCCCAGA
TTCAGGCTCAGCAGTTGTCCTCTTGTCTCCATGCACGGAG
TTCCTCACGCCTCTCTCTTTCCCTATCCACCTTCCTAATA
TCCCCTTTGTCTCCTCTCATCCCGGCAGGGAGCTTTTATT
CAGGTGGGTGAAAGGAGTGGACGTGGGGGCTGCGGAGCTC
CAGAGTCTGGGGGCAGGGTGAAGCCAGACAGGCTGCTCTG
GCTGGCGGCCATGCCTCCTGCCAGGCTCCAGGAGGGCATG
CCAAGAGCAGACGGATGCAGATTGGGCTGGAGGCAGATTA
ATATAATCACTATATTACCAGTCCCACTCACTCCCCCACT
CTTTCCCCTAATGGTGATTATTATACTTATTAGAGGCTCA
GCTGCCAATGGTTATTGATTCTCCCTGCTGTAGCATTTTA
ATCAGGGCTGGAAGCTATTGTTGGAAACACCATCCTCCAG
GGCCCCAGGACAGGTGCAGAGTGGAGAATCGGGACCTTTT
CAGCCAGGCAGGCGAGGTTCCCAGGGTTCCAGAGTCATAG
AGAGCACTCAACCCCCAAACAGCCTCCCTCTGTCTGATGG
CAGGGAAGCAGAGATGGAGAGGGGAATGGCACCACCCTGG
GCTTCCCCCCACGGAGGCTGGCTAGCGGTTTTTTTCCAGC
TGGGGCATGGCTGGGGCTGACTCTGCTGGGTACACCACCA
ATTCTCCTCGCACCAGGAGGATTCTCTTTCCTGCCCCCTC
CACCATCACCCAGCGTCCTCCCCACTCCCCTGTGCCCGCT
GGTGCTAAGGGGCGAACTGAATCTGTTTGGGTGTCTGTGG
AACAGGTAAGGAGGGGTGACGGGGGGTGGGAAGCACCTGG
CTGGGCTGTGGCCACCACATACTGGTCATTTATCTGGGGC
TGGGGTGAGGGTGAGAGAGAATTCATGCTTGTTGAACCCA
CACTAGGTTTCAGGCATGTGTCAGGAGCTTCGCCCACGTT
GTCTCCTTTACCACATCAGACTTTCCAATGCCGCACTTTC
CAGCACACTTGACAGAGGAAACAGAAACTCAGAGAATCAG
AGTGGCATGCTCAAGGTCACTCAGCCAGGATGGGGCAGAG
CTGGGTTTGGAGCCAGGTTATACACTCTTGTAGGTGAGAA
AAACCCCATTGCAGATCATTGGTGGCAGAATCTTCCAGAT
CGATACAGATATCAGTCCTGCACAGCCCAGCTCTGTTCTC
TGGAGGCTCTGAGCACCCCGGGTAAGTGTAGAGTCTTCCC
ACATGTAATCACCAGAGAACTAAGCCTGCCCTGTGTGAGA
GCCACCTGCCTGGGCTCTGGAGTCAGTGATGGCTTTGGAC
TGGGGGCATGTCCTGTGACCCCAGCTGCGACTCCTGGTGT
GCCCACTAGGTACCCTCCTGCATTAGCGTGCTGAGGGTAA
GACTACCCTGGCTGGCAGAAGCCTTTGTCTGTTACCGCCT
TGGAGTTACTGGGAGCGGGGTGCAGTTTCTGAGGCTGACT
GGGGCGTGGCACCCTGCCACTGCCCAGAATGCGATTATGT
CTTGAGTTCATACAAGTTCATGGCACATAAAGTCCTGACA
GCAAATGCAGAGGGGAAGAGGGCCAATAAAAGCCAAGTGA
AAATGCAATAAATAAAAAATATTAAATATTTCATACACCC
ACAAATGGTTGTGTAAGGTGAGCATTTTACAGTTCTACTG
AAAATGTGATGTGGAGTAGGTGTTAACAGTTAAAAATGAT
TGCAGGCCTTTGTGGTGGACACTGGTGAGTTCTGGGTCCA
GATGAGGGCCCACCTGTCTGCTCCAAAGGGTCCAGGACAG
GCGATGTCCCAGACACATTGTTGCTGAATGTCTGTACTGA
AACATCTCTTAGAAATCCTGGAGCTGGTGCTCTTTTGACA
CCTGGGCCCCTCTACTTTCCAAGAGAAGACAGGATCGAGG
AGGCAGACATGAGTGCCTCCTGGGCACCCTGCACACCAGA
ACGCCCCAGGAAAAGAGCTTTCTTTCCTCCTCAGGGTGCA
CCAAGAACTCCTCTGCTCTCCTCTGTCTCCCTGGCTTCCT
TCCTCTTGTTTCTATCTCATCTGAGTCACCTTAGAGACTA
ACGCAATGGTGGACAATGATGTCATCTCTGAGATCACTTT
GGCAGACTGGCTCCTGGGCCTCTGATAGAATTTCCCACTT
ACCGTGTCGCTCCTGTGGGGCACAGCTGGCCAGCCAGTCT
TGGTCCAGTCTTCCCTGCTGTGTCTCACCCCGAAGGCTGA
GTCTCTTTGGCATTAGAGTCAGCCCTTTAAAAAACAAAGC
AAAACTGTTCTGTACTTTTTTCTCTGTCCCTTCCCCACGA
TGCACCAGCTCCTCTGGGATCTTTCAGAGGACAGCAGATG
CACCCTGGGCCCAGCTCCTCACCCAAAGGGCCTCTGGTGT
TGAATGGCCCCCAGCCCAGGCGTTTCTGACCCCATTCCCC
AAGCTGTGTGTTGCTCCCAGCCTCTGCAGTTCAGACCCAG
CCACCCTTGGCCTGACCAGCTCAGCCGTTTCATCCTTTGT
CTACTGACCGGCATCATTCCCATGGCTGCACCCCCAGATG
CAGACACCCAACTCTGCTCACGGTGAGGATGCATTCCTTT
CCAGGAGGAAGCACCCTGGGGAGGTAGGGCTGGCAGCCCC
CTGATGAATGTTCTGTGCATCATGTGGCAAAGAATAGCAC
TATCCTGAGCCTTAGAGGTTTTCCTTAACTGTAAAACGCA
GATGGGACCTGATTGAACGTGTGGATCAAATGAGACTGTG
GGTGTACAGCGCTTAATCCCATGTCTGGCACACAGTGGGG
GTCCCACAGGCCCTACTCCCTGTCTCCCTTTCCTCTTTCT
GGCTAAGTTGTGTCCTAGCTGTAGCATATGGTTGGGGCTG
GGAACGTGATAGACCTAGGAGGCGTTCAGCACCAGGGAGG
CCTGGTGTTGGCTGGGGCTGCAGTATTGCTGCTGGGTCAC
CTTGGCCTCACCTGTGTCACCTGCTTTCCACTTGCAAGGA
GTGACGTATCTGGATCCACACAACTCCAGTGACTCCTGAT
CAGCTCTGACACTTGGTGAATGAGTCACAGCAAGTGATAC
ACAGAGATGAAAGGAGCCAGCATTGTGATCTTGGTTATGA
TAATGAGCTGGATGAGCTTCTCCCAGGGAAACTTGGAGAT
GCATGAGAGAGGCAGGCTGCTTCTGTCCCTGCCCTGACAA
ATGGGATGCTAATATAAAAGGTCTTTGTTAACTCCTCGGC
ACCCCCAAACACACACACCTGCTGCTCCTGGGTTGTTCTG
ATGGCACTAAAGGGAGAGTGGAGGTATCTTGGGAAGGTAA
GCTTTGGCAGGGGGCAGGAGGTGGGAGAGAAGGGGCAGCA
GCTCCAGAGGGGAGGAGCTGAGATACATGCTCCAGGAACT
GTCTGGGTTTTCTCACAGACCCAGAGCAGCCCCATACCTC
GATCACCAGGACTGCTGGCTGGTCTCAAAAGGGGATCAAA
GCGGGGGAGCTTCAGGCAGGTCATACTTCTCTTACAGCAG
GACGATAGCTTCTGTTTGTGGAGCTCTAAGTATCAAATAG
TGATAAGCACTATGTGTGTGCACGTTATTCAGTTCAATCC
TCATGACAGCCCTGAGCAGGGTAGTATTCCCATTTTGCAG
ATGAAGTAAGTAAAACGGGAGAACAATAACTTACCTAGTG
GCAGAACTAAGATTCAAACCCAGGTCCATCTGCATGCCCT
AACCAGACCAGGCCTTGTTTAGGGAGAAAGTGCAGTCTAA
GGCATCTTATGCCCTTACTTTCTCATCTTGGTCAGGGGAG
CAGGTGCGAGGTGTGTATTAGTGGAAGTCCAGCAGAAGAG
ATGGCGAATGTAACCGGGCTGGGCTAAGGGGAACTGGTGA
GGGAGTGCAGAGCACCTTGAAGGCAACAGAGCAGAGTCAT
TTGGGACCTGCAGAGCGCAAGGCTGGAGGAGGGGCTGCCC
CACAGGAGCCTGGCCTTCACGGGGGAGCACCAGGGTCACC
CCAGGCCCCGCAGGGTGTGTGAGTGAGTGGAGAGCCATCC
ACAGCCTTTCATCCTCACAGTCAGGTCTCCATAACTGACC
CAACCAAAGGCCTTAGAAGTCAGTCCTCCAGGTATGGCGC
ACAGAGCAGGGTGGGGCAGGGTGGTGAGTGGAAAGTGGGG
TACAGGGAGCCTCTGGAGCTTTCTTTTTGTTATTATTTTG
TGTGTGCTTTGAGACAGGGTCTTGCTGTGTTGCCCAGGCT
GGAGTGCAGCAGCATGATCATAGCTCTCTACAGCCTCGAC
CTCCTGGCCTCAAGTGATCCTCCTACTTCAGCCTCCTGAG
TAGCTGGGCCTACAGCCACGCCTGGCTGATTTTTTATTTT
TATTTTTTGTAAAGATGAGGTCTCACTATGTTGCCCAGGT
TGGCCTCAAACTCCTGGGCTCAAGCCATCCTCCAGCCTTG
GCCTCCCAAAGTGCTGGGATTGCAGGTGTGAGCCACCGTG
CCTGGCCTCTCTGGAGCTTTCTGAGGGACATACAGGGCAG
CAGTGACACTCCGTGCCCCTGAGAGGGGGTGGGCTGGGAG
GCAGAACGTGCTATTCTGCCTGCGCTCAGGGCAGCTTCAT
CCTTCTGGCTTCTCTGACCACCACCAGCCACACTGGGTGC
GAGAGCCCCAGGGGAGGGCCCCATTCTTTCCCTGGGGTAC
CCAGAGGATTTCCCACACTTGCATAGGACCTGGGGGTCAG
GAGGGGGAGGAGTCAGGAAGAAGCCACCTCTGAGAGGAGT
GGGAGAGAGCCAGTGGCAGAGCTGCCTCTCAGCTTCTCAC
TTTCAGAAACGTACTCGCTGCCACAGCCTTTTATTCTTCC
TACAAATTTGTACTGCACCCTGACTGCGGACAAGTCCAGT
TCCTGCCAAGTGCAAGGTTGTGCTTAGGCAGCTGTCAGTC
TGGGCATGCCCTCCAAGGCTGCCTGGCCCGATGGCAGGCT
CTCTAAGCAAATGAGGAGGGGCAGTGTCAGTTCACCGGCT
GCCCTGGAGGCTCATTCCAGCCCACCCCAGCCCAAGGTTC
CCTCCCTGTCCCGAGCCCCGTGTCTGTCACTGTTAGCATT
ATTGCCTACAGTTATTGCCCCCCAAGTATAACCTCCCCAG
GACCCATACCTAGGAGGGAGGGAACTACAGGCAGTGGAGG
CCTCTGCTCAGAGATGCTCTGCCCCACGCTCACCTCCAGA
AAGAGAGGCAGTTCAATTACCCAACCAAGAATGCAGGCAT
TTTCTGTCTGCTGGGCAGGTGAGACCAATCATACCAGCTG
CCCCCAGCCCCAGTCCCCCCTCCCCTGGCTCAGCGTCTTA
GCGCATTAGTTGCTTAGCAAGGGAGGGTGGTTCCCATGAC
TTTCTGTTTCGTTACTCCCCACTCACCTAGCAGCTGATGG
GGAGTGGGAGGACAGTGGTCGCCTGTCAGCTTCCCTGCTG
TCTTATGTGCACATGGCAGGGGTGCTGTACAGCCTGGAGG
CCTGGACAAATGGAATTCAAGGGCTGGGGAAAGAGTGGGC
TGAGGCCTCACCCGTCACACCTACAGGCTGCCGAACCTGC
CAGGCAGCTTAATTTGCAGGGTTCAGCTCCCAGAAAGAAC
GGCTGCTGTTCTATTCTACCTTGGTCCTTGGGATGGAATC
TTGATTGGATTGAATCCTAGGATATGTCATTTTCCCTCTG
CTAGCTGCTGGTCCCAGCATCTCCCATACCTGATGGCGTG
AGGTTGGACGGGAGCCGGTATTTATGCTGGGAGAGTCTGG
GGCTTGGCCTGTTTCTGGGGCACTGGGGCACTGGGGCAGG
GAATAGGTCTTGGCTACTAGGTGAGGTACTCCTCATTGCA
CTCAGGACCTTTCCAAATCCATAGCCCTGAAGAGAGAAGA
GAGAAGATCCCACGGACCCTTGATCTTTCACCTTTCGCTC
TCTGCTGTCCCCAACCTGTCATCTGTGCCACAGAACTGAG
GACCTAGTTAGAGAGACAAACAAGTGAGATAGATGACTGA
GAGAGGGACCCAGCTGCCCCACCCCCAGCCAGCCCCTGAG
AACCTCCTTTTAAAATTGCTTTGCATCATATATCTCTCTC
TGCTCAGCCCCACTGGCCCCAGCAGCTCTGGCCTCCTCAT
CCATCATGCTGGCTGCAGGGCACCAGAGTATGTCTCACAG
AGAAACCTTTCTGCCCTAGGCCTCCAAGGGGAAGGGCTCA
GCTGTCAGAGAAGAGGGCCGTTTCCAAAGGGGTCAGAGCG
CCAGACCCTCCAGGATTGATGGGCTGTGAATTACGGATGT
CGCATCCACCAGTCCGAAAGCTCCAGAGCCAGAGAGGGTA
TCCCTGCCTTCCTTCCTTGCTGGCCTCTTCTCTCTGGCAT
CCCTTTAGTGTGTGCTCATTTCATATTAAGTGCGTTCCTG
TGTCAATGTCATTTGTTGGTTGCTTTGTTTAATGGACAGG
GATTGTGTGCACACCCTCCCTAATCAACTGGGACTCCTGA
GCATGAGGGCTGTTCCTCTTCCATGGCTAGTGCCTGGCTA
GAGGGCCGCGCCACCAGCCACACTTCGGTGCTTAGTGTCA
TGCAGTCTCCTAGCCTTACGAAGAAGGAAGGGTTGTTCCA
GGAGTCTGTGAAGGTAGCAGTGAGTCCAGACGGTGCACAA
AGTGGCCACTGGGGCCAATTTCCTCCCCGCAGCAAACAGC
GTTTCACTGTGCTCTGAGCGAGGGCTGCCCCAACTCTTTC
CTCCTTTACCCCCACCCCTCCCTTCCCTTGGGGTCGCTGG
CCTTTCCTTGTGCTGCCCCGCCCCTCTGGTTTCTCCTCTG
CCTGCATCCCCGGGCCTGTCCCTGGCAGGTGCTCTCCCAA
GCAGTGCTCCCTCTGCCCGGCCCCACCTCCACCTTTCTCC
CCTGCCACATGCCCACGTGCTCGGATAATCCCCTCATGCC
CTCCCCTGGATTCAGCCGTCCCCTCTGCTGAAGAGTCCCA
CCTCTGTGGAATGATTTGAGGCTCTTACTGTGAATGGCTC
CTTGGACACCTCTGAACCCTTCTCCCATCCAACTCTGCTA
CCTCTGTTCTCACACAGTACTCACATCTTTCTCTAATCTA
CATGCATCAGCCTCCTCACCAGTTCCTCAGACTCCAGGTT
TGTCCCCATCAATCACAGCCACCTTTCACAGAACTTCCCA
AATCTCCGCCTGAACCTTCTGACCAACCACCCCTCCATGA
AACCCCAGCAGGAGCGCCTTTCATGCTCTGCCCCCTGAAG
CCACCTCTCCTGCCCTCTCCACCCCCACCTCTGCTGATGC
CACATGTGCCAACTGCTGCCTGCACAGTGCTCCCTCTGTT
GAGGGCCCCCGAGTGCCTTCCTTCCCCACCCTATGCCCAG
GGGCTTCCACCAGTTCTAGGTGTCCTGGTCCAGCATCCCT
ACCTTCAGGAGCCTGTTCTGGTCTCCGCCTCCTCATGAAC
AGACTGCTCCACACTGGTGCTGCCATTGGCCATGTACATG
CCTCTGTCTCTACTTACTGCTTTTATTTATTTTATTTTAT
TTTATTTTATTTCATTTCATTTTATTTTATTTTATTTTAG
AGACAGAGTCTCACTTTGTTGCCCAGGCTACAGTGCAGTG
GTGTGTTCTCGGCTCACTGCAACCTCTGCCTCCCCTGTGC
AAGCGATTCTCCCACCTCAGCCTTCTGAGTAGCTGGATTA
CAGGTGCTTGACACCATGCCCAGCTAATTTTTGTGTTTTT
AGTAGAGGAGATGGGGTTTCACCATGTTGGCCAGGCTGGT
CTCAAACTCCTGACCTTAGGCAATCCACCTGTCTTGGCCT
CCCAAAGTGCTGGGATTACAGGCGTGAGCCACCGCTCCAG
GCCATTGCTTTGTATTTTAATGTTCTATTCCTGTACCTGT
GCAACTCACTCCCCACCTCCCCGCTCTGCTGTGTGTCTCA
GATCCCCAGCACCTGGAGTCCCTGGCATGTAAGAAAGGCC
TCCAAATCCTGAACGAGGGAAATATATTGAATGAAGGAAT
GACTAGGAGTGAGCAGGTCTGGTGGGCAAAGGCTCTCAGG
TAGGGGTTGAAAGCATGGGCGAATGGAGAGGCAGGTCGGA
GGAGCAGCATTTGAGGTAAATTAGAAAATAGTGCCAGATT
TAGCCGCAGGAGGAGAAAGGCTTTGAATATAGAAAACACC
CTTTCCCTCGCCGCTCCTGTCAGCACCTTCTCAAAGCGAG
GAAAATAAATCTGTTTTCCTTATGACAAAGCCTGATTTGA
TGATAAACCCTCTCAGCTTCCCGGGAGGTGGCAGTGACTC
TGATAGGTGGGGAGGAGGCAGGAGTAGGTAAAGGAAGTGG
GGGCTGGGGAGAGAAAAGAAGAGAGACAGAGGCGGGGGAG
GAGAGGGAGAGAAGGCGCTTGTTCTGTGTGCTGATTACTA
ATGCGGTGGAAAAGCTGGGCAGGTTCTGGAGGGAGGCCTT
TATCCTGCATGAGAAAGCAGGTGGTGTGTTTCTGAAGCTA
TCCATAGGCTCCTGCCACTAAGCCAGAGGGAAAGAGAGGG
CCAGGCAGGGTCTTGGGCTTGGCTCTGCCCTGAGCCACAG
CATGAGGAGGGACAGAGCCACTGAACTCTTGGCTCTCAGG
GCCACAGTCACCTGGGGCCTCTCCAGAAGAGCAAGGGGCT
CTTCTCTTTCCAGGGGGCTGCTTCGTCTGCCGAGGTCACA
GCCTCCTTCCTTGGGGAGGTGTTTACAGGGTCACTTGGCT
TCTTTCTCTACCTTTCTGGGGATTGGGGGGAACCCAGCCC
CATTCCTGGCACCTAAAGATGGAACCTTAGGGAGGCTTCT
GGGAGTCCCTGTCCCCGAGGGAGGGGTGGTGTCTTTGGGG
TGGCTGGGTCTTAGCAGTGTGTGGATGCTGGGGAGCCAGG
AGGCATACCCCTGTAACTTCCCTCCCTTGCCATGAAGAGA
AGCAGAGCCGTCTGCCACAGGGTTAGGCAACCCGTCTCTC
ATCCCTTGGGGGGGCCCTTCTCTGAGTAGCCTTCCTGTTA
AGAAAACAAAAGAACATGTGAGATCACGGAGCTGCAGACT
GCACCTTGGAGATCACTGAATCTTCTCTTCTGTTGGCCAG
AGGAGGGAATAAATAGAGCAAAGCAGATATGCCTGAGGCC
ACACAGCTGGTTAGCGTCCAAGCGGGAGCAATCGCCCCTT
CTACCCAAATTCCAGTCTCCACAGTGCAGCCCCAAACAGG
GGCCTCCGCTTCTCCTGTAACCCAAATCAAATAAGGCCTT
CCTGCTTCTACTGTGAGGCACACTTCAAGCTGGAGACACA
CCCTAAAAAACCCGATATCTAACTCTAAAAGCTTTAAGAC
ACAGTGAAGCACACCTACCTGAGTCTTCTGGAGACAGTGG
CCTGCATTACACCCAAGCTTCCTTCAAAGGCTCTCCGTCC
CCTTTCCTCAAAGCCCCACACCTTCTGGAAGCTGCTCACA
TTCTCCCTCCCTCTGCAGGCTCCAGCCCACGAGGGGTTCC
TGCCCTTTCCCCACCACCCCGCTTCTAGGTCTCTCTTCTT
TCTCCACTTCTGTTCCCCATTTCCACTCATTACCCTACGC
AGGCCTGGTAGCCAAGCAACAGATCCTTCCTCTTTAAAAG
GTTAAACTTGCTCTGGTCACTGTCACCCTCCAGTCTGTGA
ATCATGCTGCCTTTCCCTCCTGCCTCGTGTTTTCAGCATG
ACTAACAGGGAGAGAAGGCGGCGAGCGGTGTGCGTTTCTG
AGAGAAGGATCCCGTGCACTCACAGGAGAATCCTTGGAGG
CTTTCCTACCCAGGGCCCTGCTGCCTCTGACTGCACCCCA
AGCCCTCTCTGCTGCTCACATGGCCTCCTCTCTCCTTTGT
GCTTTTCGCCTTCTGTTCCCATTGACTGGAAAACATTCCC
CTCACATTTTGCATGGCTACTGCCTTCTCATCAGGGAGGT
CTCAGGTCAACCATCACCACCCCCAGGAGGCCTTCCTTGG
CTGCCCTACCTCATGTCACTGGCCTCCACTACCGGTCACT
GCCACGTTCACTTCCTTTTGTTGCCATTTAGCACCTGTCT
CTGTCTGAATTGCATCATTTATCTGCTATTATTTGTTTAT
TCGGTCTCCCTGAGGCCAGGGACCTTGTCTGTCTTTATTA
CTATGCTGACCCTGGTGCTCAGCACTTAATAAAGAATCAT
TAAAAAAAAGTGAATGAAGGACGCTAAAGGTGGGTAAGAT
TGAGGCAGGGCCTGGATCTGAGTAAATCTCTTTGTTGATG
GGCCTTGCACACTCAAGGGCTCCTTCTCTACCCTGCTCAG
GAAACTGAGACTCAGCATTCATGGGAGACGGGGGACCCCC
TTGGTTAAGACTTAGGACATCCCCTTCAGCCCCTGAGATG
CTGTGTTCCAGGTGGGGTGTTTGCTATTGCTTCTGGGGTG
TTGATGTCCCCACCTTGTCTGCTTCTGCTTCTTTGCAGGC
TGTCGTAGAAGTTACTTGGACACCACCCACCCCTGGGGAG
TGGGGTGATGGGAACTTGCTTGCTGATGACAACAAACAAA
CAAACACTTTCCCTTTCCCACTTATCTCCTGGTATTCCAG
GCAGGAGGTAAGTGGGCAGTTCCTGGACATCATGGAAGGA
ATGAGGCAGTAAGTTTCGTGCTGTACCCACTTACCCCTCA
AACTGTAATGCTCTAGAATGGAGAAGAGCAGCAGAGAGGC
AGGGGTGTGCCAGGCCACCTCTCTAGGAGTTCATGTTCCC
ATTAGAAAAAAAAACTGGAACAAGAAGGCTGAGAGAGAGG
CTCAATCAAGAGCTCAAACCTGGCCTAGAACACACTTGGG
CTTGTTGTGACTCTGTTTACCAATAAGCAGGAAGGAGCCT
ATTGTACTCAGGGTTACAGAAGTGGAAAGAAATCCCATGA
ATAGGAGCACAGGAGCCAAGAAGTTGGGCTCAGAGACAAT
AGATAGGAAGGGAGGCGGTGTGGGAAGGGAGATCCAGACT
GGTGAAGCTTAGAGGAGAAAGCCAGGTGTGCAGAGGCCAC
CACTTAGGAACATCAGGAGAGGAGGGGTAGAAAAGGAGCC
AATTACATGGTCAGATTTCTGTAGCAGGTCTGCCTCCCCG
CCGTACCGTGGAGCGAGCTGGCCTAGCACAAGGTTTATTG
GGTATGTTCTATGAGCAAGGAAGTGTGAGGCAAGACATGA
TTCAGCAGGTGTGTCAGACACGCAGCTCCAAGGCCAGAGG
GCCAGCAGGCTTTGCACTCAGGCCAAATTTGAATATCTAG
TCTGCCTCTTACTCCTCACTGTGTGACCTTGGACCAAAAC
TTAACTTCTCTGCCTTCTTTTTTTTTTTTTTTTTGAGACG
GAGTCTCACTCTGTCGCCCAAGCTGGAGTGCAGTGGTGCG
ATCTCGGCTCACTGCAAGCTCCGCCTTCAGGGTTCAAGCA
ATTCTCCTGCCTGAGCCTCCTGAGTAGCTGGATTTACAGG
TGACTGCCACTACATCTGCCTAATTTTTGTATTTTTAGTA
GAGACAGGGTTTCACCATGTTGGCCAGACTGGTCTCGAAC
TCCTGACCTCAGGAGATCTGCCTGCCTCAGCTTCCCAAAG
TCTGCCTTCTGTAAAATTGGGACAGCACCCACCTCATCAG
GCTACGATGGAGATGAAACGTAATGATGCATGTAATGTGC
AGGGCTAGTGTGATGTCCCACAGCTGGTGGCAGGTGCTTT
CTGCAGCCCGCACCTCTGGCCCTGGCGTAAACCAGAGAAG
ATCACCATCAGCACTAGGTAAAGCCCTGCCTGGACACAGG
TGCATGGACCAAAGGACCCTGAGGACTCTTTGATCCTTTG
AAATACTGACTTTCTGACAGCTTCCTGTCGTTCTCTATTT
CCTATCATCTCTGCAGGGATAATGCACTGATCTGCTGACT
TTAGGAAGGATCCTGTTTTCAGACTGACTTCTTCAAAGGG
GTAGCGTCTACGTTGGCAAGGTGATTACAGCCCAAGCTCA
CAGCTGATTTGGAAAACTTCAGTCCCAAAAGACGACTTTT
TTTCCCCCTCCTCTGCAGGATGCTTTAGCTTGAAACATCT
GGTTAACTGCTTAACACCTTCTTACTTTGCAGAACATTCC
CAGCATGGGGGCTGTTTGCATCTTTCTGGGCTAGTATGTT
TCAAGATTATTTAAAGCCAAGGACCTCATGCACTGTGGGA
GGTCCCGCTTTTCTCTGCCCACCCCATTTCTCATTCTCCC
ACTCCCACCCCAACACTCCCCCAAGGGCAGAAGCTCATCT
TCCACTGTATGTCCACAGGATTAAAACCTGCCACCTTGCC
TGTCTCCCAGGGCATGGCTCCTTCAGGGATGTCTTTTCTT
TTTCTTCTTCTTCTTCTTCTTTTTTTTTTTTTTGAGACAC
AGTCTTGCTCTGCCGCCAAGGCCGGAGTGCAATGGCATGA
TTTCGGCTCACTGCAACCTCCACCTCCCAGGTTCAAGCAA
TTCTCCTGCCTCAGGCACCTGAGTAGCTGGGATTACAGGC
GCACACCACCACTCCTGGCTACTTTTTGTATTTTTAGTAG
AGATCACGTTTCACCATGTTGGTCAGGCTGGTCTTGAACT
CCTGACCTTGTGATCTGCCTGCTCAGCCTCCCAAAGTGCT
GGGATTACAGATGTGAGCCACCGTGCCCAGCCTCCTTCAG
GGATTTCTTAGATCTCCAAGAGAGGTGCTGCAGCTCTCAC
AGGTGCCGGGCTCCAGGAGTCTGTCCTGGGAGGCAGGGGG
CCTCTCTGTGGGAGAAGCACCTCTCCTAAGACTGCCCAGT
GATCCTTGGGGGACACTGATTATGGACAATGTGTAATTCA
AAGGTCGTTACCTTTGGTTTCAGGATGGGTCAGAAAGGAC
TTGAAAAGCTTGGATTATTCTCTCTTCTGCGTGGACCAGA
GAATGATCAGGAAGGCCTGCAGCTAAGCCAGCTTTAAAGC
CATGGTATAGTTGATTTGGGCTCAGAAAGCTCAACTTGTG
AGACTAGACTGATTGTGTGTCTGTATTTCCTGTACTTCCT
TCCTTTTCTCCTTTACCATTGGATCCCTCTTTGTCAATGT
TAGTCTGTGCTATTGGGAATAGTAGAAGAGGGTTGTGTCT
TTGTTCTTAGACTAGAAATGTAATAAGATAGGGATAGGCG
CCACACCCCTTGGGCTCGGATATGCTTTGAGCAACAGATT
TGGAGTGAGGGAACTCCACGGGGCCAGGACAGAGTGAGGT
GCTGGTGTGATCAGGATATGGGGTAGTCAAACTCAGGTCT
TCAGACTCTCACTCCAGTGCTCACTCCCTTGCATCACAGT
TCCTTCACAGGTGCCATGACAAGAAACACTTCCACTCCCT
CCTGTGTCTGAACTGCATGTTAGACACCAGAGAAAAGAAT
TCTGGAGTCGGCACACTGGCACACATCTGTAACCCTAGCT
ACTCAGGAGGCTGAGGCAGGTGGACGTTTGAGCCCAAGAC
TCCAAGACCAGCCTAGGCAACCTAGTGAGACCCCGTCTTT
TAAAAAGAGAGAGAAAGAGAAAAGAACTCTGAAGGCAGGG
CTGGGACTGGTAGTGCCAGGAGGAAACAAAAAGCTATTTG
CTCTGGTGCCTGGGCACAGAAGGAGAACAGAGAAAAAGGA
GGCAGAAGGAGTGCAGAGAGGAGGAAGGGGAGAGCAGGTG
TTCTATGTGGGCTCGTTTGAAAGGAAGTACACAAGCACGT
CCAGGCCATGGGTTTGGACGTGTCTGGAAGGGCTGGACAG
GCCAGGTTGAAGACAAGAAGGCCTCAGTATGGGGAATTTT
ATTACAATGAGGCAGGAAGGAGGTGGTCCTTGGGCTTCTT
TGTCACCCGCAGGGAGAAGGGAGACGTGAGAGTCGTGGGG
AAAGAAGCAGGCATCCTCCCTCTACATGGAGACTTTGGTC
CACGCTGCGGGCGGCCACAGGAGGGAGGCGTGCCACATGG
CGGCTGCTGGAGAATGTGAGGCCCGCTGGTCCGAGAGATG
ACCTTGAGAGAGAGGAGAGACAAAATTGAGCTGGTGTCTA
GTGTGGGGGAGAGGGGAGGGGCAGGTGAGGTGGGAGGAGA
AAGCTGAGAGGGAGCTAGACAGGGAGGGGGCGGGGCGAGC
TGGGGCCACCTCCCCGTCTGGTCTGTCTGCCTCTGTCCTG
GCCAGAAGGAAGGAGGACACAGACACGGGCATGTGGGGTG
CGGCACAGATCGGGGGCCATGTGTCCTTGAGCCCCAAGGT
TCTCCCGGACTGAGACCTTCATTACCTCATGTGCTTCCTA
AGGATACAGGCCTTGATCCTGCTGGGAGCAGACCCTGGAC
TCAAGTTCCATAGGCAGCCCCCATTTTTCTAGCCTGGGTG
ATGCACTCCCGAGTCCTTGCTTTTCAAAGCATTTTGGGAG
GTCATGGTGGGGGGCACCCATCCTCTGCTCCAGGAGCTGG
AGATGGGATTTCCCATTTCTCTGATAAGAATTCCCAAGAA
GTGATGGCTGTCACTGCAGCTCCACCCCCTTGCCCATCTT
TCTTTTCTGTTATAGATTGTTTATGTTAAGTCATCTTTCT
CTGGGACAAAAGTACTTAGCCTCTCATTTTCTGTCAGGAA
AAGGAGGGATAATAATTCCTTCCTCACAGAGTTGTTAGGA
CTATCAAATTAGGTTCCATATGTAAAGAGCTTGCTGAAGT
GCAAACTGACAGCAGAAATGTAAAAGATTACTATTCCCAG
GGAAGAGAAAAAAGGGAAAAGGAAGCAGGAAGGGAGCCCA
GGCAAGGTCAGGGTGGGGAAACGGCCTTGGCTCCTAAAAC
AGACTTAGTTCCAGCCCCTCCAGCAGCCCCTGCCACCCTC
CCTTCTCCACCAGCCTGCTGTGGCCCTGGGCCTTGCCGGT
AACCTTCGTTAAAACAGGACCCTGGAACTGAGAATAAGGC
AGTCAGAGGGGGAGGTCATTGCAAACTCATCCTTTCTCTC
GCAGAGAGGAGGGGCCCTGGCCTCTTCCCCACGACCTTCT
CCCACTGATACTCATAGGACAGGTTAGGGCAGGACCCTCC
TGAAGGCCACAGGGTGCCCCAAAAGAGGAAGGCACTCCCC
TTCACACAGAGCTGGCAGAATAGTCACCAGAGTGCCTCCC
AGAGCAAGTGCTCCTGCCAAGGTCAAATATGAGTGCTGCT
GGGCCACAAAGGACCTGGATGAGTGAGGTTAGGAAAGTTT
GGTGTTGGAGGAGGTGGATTTGATGCAAATCTAGACTGCC
GGCTGGCATGAGGCCCTCAAGCTGCCTGCCATGCCTGGCT
GGACCCCACAGCCCCTCCTCTCTCTCCCTTCCTTTGTACT
CTCTCAGGTCTGGCTTGCATCTGCCCTGTGTCATTCTCTC
CATCTTTACCATCTGCAGGATAGCAGGGCCTCACTCTGGC
TAAAGAGGTGCTCTCTGCCTTCCTTACCAGTTGCCCAACC
CTAACCCCTTTAGGTCCCCAAGAAACAGGAGACCTAGCTG
TTCACATCAAGATCAAGAAGCAGCAGCTGTGGGGTTTCTC
TCTCTCTGTCTCTCCCCATCTCTCTCTTCCTCCCTCCCTC
CCTGGTGCAGAGGGACAGATGCTCTGTTTAGAATTTCTTC
AGGGAGACAGCCAACAAGAACATTCTTTCTCTTCCTTGGG
CTTCCCTAGCCAAAAATGGGGGATTAGCCAAGAGACAGCT
GCAGAGGCAGCAGCCCTTGGGGAACCCCTCCCAGAGTAGC
AACAATGGCCTTGGGAAAGAAACTGTCTGGAGCCGGCCTC
CTTTAATTGGAACTTGAAAGTGGTGTCTGCATTGGAGTGT
GGCAGAGAGCAGGACTTCAGACTCTGGCTGGATGGACCCA
GGATTGAATCCTAGCTCTGCCACTCTCTCGCTGTTTGGGT
TTGGGCCACTCCCCTTTCAGAAGCCTGTTTCTTCATGTGG
AGTCGAGATGAGCATCCCTATTCACTAGGGTTGTTGCTGG
AATTAAATGAGTTGATGCACAGAAAAGCTTCTATTATAGG
TCTGGCAAACTCCAGGAGTCCAGGGATTGTTAGATCCCCT
GTCCCACAATAGAGCAGGAGCCAGGTGACTTTCTGTACTC
AGCAAAGAGCAACTGAGAGGCATGTAGGAATGATGTGGCT
TCCAGTACCCAAAAGCCCCAGTTCTAGAAAACCTTTTTTT
AAAAATTGGATTTTTTAAAAAATTGGATTCCTCGGTCAGG
AGTGGTGGCTCACGCCTGTAATTCCAGCACTTTGGGAGGC
CAAGCCAGGCAGATCACCTGAGGTCAGGAGTTCGAGACCA
GCCTGACCAACATGGAGAAACCCTGTCTCTACTTAAAATA
CAACATTAGCCAGGCGTGGTGGCACATGCCTGTATTCCCA
GCTACTCAGGAGGCTGAGGCAGGAGAATTGCTTGAACCCG
GGAGGAGGAGGTTGCGGTGAGCCAAGATCACGCCATTGCA
CTCCAGACTGGGCAACAAGAGTGAAACTCCATCTCAAAAA
AAAAAAAAAAAAAAAAAGGAAAGAAAAAAAGAAAATTGGA
TTCCTCAATCCAGGGTCTCTGACATTTGGAGAACTTTAGG
CTTTCAGCTGTTGCATGCCTAGGCCTTGCCATAATCCAAT
AAAGCAGGATATGGAATGGGATATTGGATATGGAAGGGGA
TAGGATTGGTGGATGAAACAGAGAAAGGGAGAGAGAGAAA
CAGAAAACACTCACACACACACACAGAGAGGGTGGGAGAG
AGAGAGAGAGATTTCACTGTAACATACTCTTGGAAGACAG
AAAGAAGGAGACAAAGGAGAGGAAGGGCCAGTGACAGCTC
TGCTGCTCTGAAAGGCAAGGGGCCCTCGGCTCACTGCCTT
CCTCGTCCTCCCCTGGGGCTAGGTGCGCTGGAATCCTAGA
TTCCCTGGGAGTGAAGGCAGGTACCACGATGGCATGAAGG
CACCTCCCACCACCTTCAAGACTTCCCATTGCCAGTCTGT
AGCCTGTGTGTTGAGTCCTGGTCCAACCCTGAGTCACCTG
TGTGAGCTGGGGTCAGTGATTGGTCTCTAGTTCTCCATCT
CTCCATCTGAAGAATGTGAATAATAATTTCTGACTTGGCT
GCTTACAGGACCGCTGTGAGGATCCAAGTGCACAGTGAGG
TGCCACACAGAGGTGGGGGGAGGCAGATATATGAATTCCT
TTCCATGTAGCCCACAAGAAACACCTGCCCCTCCTGACTC
GGGGACCACCAGGGACCTTGAATAGTGGCCTTGGCAACTC
ATTGCCTGGCTAACTCCCACTCCTTTGGGTTTCAGCTTAA
ACGTCAGTTCTGCAAGGCCTTCTGGACCCCTAAGCTGGGT
CTTCCTCTTGTAAGCATTTGTAGCATTCTGTACATACCCT
TTATAGCACTTTTACGAGTTGAATAGCGTGGTTATTGGTG
TGCTTGTTTCACACCTGTCTTTTGCACTAAATTCTAAGCT
CTGTGAGGAAAAGGAATATGTTTCTGTTGTGCACCATCTT
ATTACCACGTAGCAGTGGGTGCTCCATAAGATCTTCCTGC
ATGAGTAGGTGAATTCCCTGCCTTATCCCTCTCTCATGCT
TTGACATGAGGCGTGAGGCCAAGTGCCCATCCATCACATT
CCCCTTGCCCAAAACCTCCTTATAAGGGTGAGGAGAAGGG
TAGCATCTCCTCTCCCTTCTAACTCAGGGAACAAATCATT
GGCTGCATGATAGTTGCCCTTCTTCCCATCCTCCCAGCAT
AGCAGCCCCTGCCCAGGATCCAAAAGGCAGTGGTGAGTAA
TTGCTATTTTTATATATTTATCTTTGCACAAGGCTGCCCT
CTGGTGGTCTAACATGCAGGAGCAAATGGGAAGGATGGAA
ACCCCAGTGGCCAGGAACGGGCTGGCTGAGCCCTCCATGC
TCAGAGACTGGCCAGTGAGCCAGGGAGTAGGTAAGTGCTA
CAAGAAGTGCATCTGGGTGAAGATTCATGTCAGTTCTCCA
TCCTTATGAATGGCTCCCTCCAAATCTAACAGGAGGCCCT
GGCCTCAGAAGAGCAGGAAATGAAGGAATGCCCTGTAGAA
ACCCTACCTACCCCAGTAGGATGGCGTGCGGGTAGAGGGA
GCTGGTTTAAGTAGCTATTCTTTCTCCTCAGTGGTATGCA
GGCAAACATTTTATAGACAGCTCTCAAAAAAGGAAATCCC
AATTTGTAGCGTTTACCAAATTCTGTAGTGTAAATACCCC
TACCATGGCCAATTTTAAACCACCAATGTGATGTCACTGA
ATGAGGAGCTGGAAGAGATCCGAGGAGCACACCATTACCT
AGAGGTTCCCCCATACAGATACCACGGACAGAAATAACTT
CAAGGGCATGGTTAATAGTGAAATATAGTGAACTAATTGA
AAAATGATGATTTTTGAATAATTATTACATTTGTTTTCAA
TATAATATATTTAATTGTGAGTTTATATAATTTAATTTTT
CATACTGGCTGTGTTTAACAACTGACTTGCAAAATTCTGG
AAAATTTAATAATCGGTTCCTGCAAGTAGTAAGAGCTGGC
TCCAGCATATCACTGCTTCTTCTCTTCCCCCCTTCTTCCT
TCTCTTCCTCCTCCCCCTCTTCCTCTCCCACGGCTTTCTT
GGCATTCTGTGTGGGTACAAGAGATGGGGAATATGGAAAA
GAGTTCCACTGCAGACATTGCTATTTTCTGAGCCAGGAGC
CATAAGTGTCAAGGAAAGAAGATGAAGAAATGCAAATTTG
GCTGCTGAAAGACATTTCAGTACATGAGTGTGTGTGTGCA
TGCATGCATGTACGTGTGTGTGATTTTTGCAAGGGATTGA
GAGGTCGATTAATGCCTGGGCTAAAGATCACTGTTGAAAG
ATATTGGGCTTTATGGCTGGAGGCGCATGCCTGCGTGGTC
CTTGGAGGCCTCTTACCTGGGAGCAGCGGAAGGACTCTGA
GCTAGGTGAAGCGGCCGATGGGAAGCCGAGGCAGGCAGAA
GTAGGCACTGGGGAAGAGGCTGAGGTTAATGGGGTTGCCG
TCCAGGCGGATGTCTTCCAGCTGCCTGCGGGTGTGTTTGT
GCTCCTCGGGATCACAGAAGACATCTCTCTGCATGGTCTC
TATCAGGTTATTCTGGAAAGAACACACACCAGCTGAGCCC
CACCAAGACGGTCTGCCCCTTAAGCAGCACCGAAGGCTCA
TATCAGCTGTCCCTACCAGCTCTGCCTGCTCTGGTGCAAC
TGGAGAAACTGAAGCATCTAGGGCCAAAGCCACACAACAA
GGGTGAGAAGAGGAGCCCCACGGGGGATGGATGGAGAGAG
AGGGCACAGAAGAAGAGGAAGAGAAGGGCAGAGAGGAAGG
AGGGAAGGACTGAAGGGAAGGAAAGAGACAGAGGGTAGGA
AAAAGAGAGAAGGAAAAGCAGTTGGGTGAGATAAAATAAA
GCGGTGGAGGGAGAGAAAGTGTTTTAAAAAGAAAAAAATG
GAGAAAATCAAACTGGGGTCATGGAAAACTATTTAGACAA
GACCTCCCAATTCTTGTCTCCAATAAACCCTCCAATCAAG
GAGACCCCACAGGTTTCTAAGCCTCATGCCTCTCACTGCC
ATGACCTGCTCATGGTATCTAACTTTCATCCTCCATGCTG
TTTATCACCCTTGCTCTGGGTGAGGCTCCTTACCTGCAGG
TGTACAGAGCGCAGGCTCAGGGGCAAAGGCCCTGGGATGG
AATCCAGCAGGTTATCTGACAGGTAAAGGAACTGCAGCTT
CTCCATTGCCTGGGAGAAAACAGAGTATAGGAGGCTGGTG
GGTCCAACATGTTGGACCCTGGCAGTGAGGATGGCTGAGG
CCAGAGACATTTGTTCACTCGGGGCTCACTTAGCATCGGT
CACGCGCCAGGCTCTGTGCTGGGTGCCACAGGGGTTGCCC
AGGTCTTTAAGGAGCTTATAGACACTAACTCCAACTGGAT
ACAGGAGAAAAGCTGCTACCATTGAGGTGCCAGCCACTGA
AGTAGGAAAGAACTAATCAGCTGGTAATGACACTGGGTGG
TGCAGGGGAGGGGCAGGGACAGGGTAGAAGGGAGGACCAG
GGAACATTTCAGCTCTGCCTCAACTTCTCTGCTATCAGAA
GGGACTTTCCCCAATGACAAGTCTCCAAATGCTAAACCTG
GGGCCATGGATAATTATCTAGACAAGACCTCCCAATCAGT
GTCTCCAATAAACCCTTCAATAAAGGAGACCCCACAGCTG
CGTAAGTCTCATTCCTCTCACTGGCATGACCTGCTCCCTG
GTATCTAACTTCCATCCTCCATGCTCTGTTTATCGTCCTT
GCTCTGGGTGAGGAGTAGGTCCGGAGCAGACACTCGGGAG
ACAGCCAGACTATTAGAATGAGAGCCACAGGCACAGAGAG
GCACATAGCGTGTGCATGGGACTGCGCTCTCAGAATCAGA
CAGTGTTAATCAGAGAAGGGTTTGGGAAGAGACAAGCCTT
CAGCAGGGCTCAGTGAGCAAAGAAAAATGATAGCTACCAT
TTATGGAGCATCTACTATGCATATCTAACCCTCCTGTTCT
CTTTGTAAATGCTATCTTTTTTTTTTTTTTTTGAGATGGA
GTTTCGCTCTATCTCCCGGGCTGGAGTGCAGTGGCCGGAT
CTCCGCTCACTGCAAGCTCCCCCTCCCGGGTTTACGCCAT
TCTCCTGCCTCAGCCTCCCGAGTAGCTGGGACTACAGGCG
CCCGCCACCTCGCCCAGCTAGTTTTTTTTGTATTTTTTAG
TAGAGACGGGGTTTCACCCTGTTAGCCAGGATGGTCTCGA
TCTCCTGACCTCGTGATCCGCCCGTCTCGGCCTCCCAAAG
TGCTGGGATTACAGGCTTGAGCCACCGCGCCCGGCTGTAA
ATGCTATCTTATTTAACCCTCCAGCAGCTGTGTCAAGCAG
GTATCATTACCCTCATTTTGCAGATGAGAAAACAAGGTCA
GAGAGGTTGGTGACTCTCACACAAACCCAGGTCTCTGTGG
CTTCCAAGCCCAGGCCTTATCCTGGGCTGAGAAAACAGCT
CTGAGTCAAGGCAAAGCAGCACACCCTAATATGGAGACAG
CTGGGATGTTGCTGAGGCTGAGCAGTGGGGAACTTCAGGG
ATCATGCAATCCTGTTCTTAGAGACCGAAAGACTGAGGCC
CAAGGTCACGTGGCAGACTTCCGATTCCCAGTCTAGTGCT
CTTCCACCACAACAGTGGTAGTGACACTGTGTTCTGTAAA
ATTCCCTCAAAGACCACTGTAGACAGGAGAAGGCTGAGAG
GGTGGAAGGCACTGGGGAGGGCGGGGCAAGAGAACAAGCA
GGTGTGCCTCTGTGCCGTCATCCTATTTCAAAAATACAAG
TCTAATTTGGTTTATTTGATGCTTCTAAATAGGAATTAGA
TTGCATAAAAGATTCTACTACTTGAGAGACAGACAGACAG
ACAGAGAGAGAGAGCACGCAGGCGAGCATACTTGGGGCTC
CTCCTAGCCCTATTGAATGGGCCGTCCCAGGGGGCATATT
TGTGTCATATAACTTAGCCCTTCCCATCAAAACTGGCCAG
CCAATGACCAATCAAATAGTCTCTCTTGGACAGGTGCAGT
GGCTCACGCCTGCAATCCCTGCACTTCGGGAGGCCAAGGT
GGGCAGATCACCTGAGGTCAGGAGTTCGAGACCAGCCTGG
CCAACATGGTGAAACCCCATTTCTACTAAAAATACAAAAA
CTAGCTGGGCGTGGTGGTGCATCCTGTAATCCCAGCTACT
CAGGATGCCTGCCAAGGCTGGAGAATTGCTTGAACATGGG
AGACAGAGGTTACAGTGAGCCGAGATCATGCCACTGCACT
CCAGCCTGGGCGACTGAGCGAGATCTGTCTCAAAACAGCA
ACAAAAAAGTCTCTCTTGAGCATTTGATCACAGAAAGACA
ATGATTAATCAGTCACTTAGTGGTGGGTTTTGGAAATAAA
AGGATATGTAGAGTTAGGGCCAGAATCAGCACTATTCCAA
GCCAAACTCATGTGTAAGCTTTCAGGGAGCAGAACCTGTG
AGTGTGCAGAGGACGCTGGTGAGCAGACAGGTGAATTGAG
CAGATGCACAGAAAGAAGCCAAGACAAGAGGCCTTGTGCC
CCAAAGAGGGAGAGAGAGTTGTCCACCTTGACTTCTGAGC
CCCCGTTCCCAATACAGGTTGAGATCCCACATCTGAATAT
CCAAAATCCAAAATGCTCCAAAACCCAAAACTTTTTGAAT
GTCAACAAGATGCTCAAAGGAAATGCTTATTGGAGCATTT
TGAATTCTGGATTTCAGGTTAGGGATACTCAGCCAGTAAC
AGACCCATTAGGCCTAATAGTGCTGTTTCCATTCATGGTG
GTTCTTGGGATTGCCTTTTCTTGGGTCAGAATCAGTTTCT
TGCAACTGAAAGAAACAATAAATAGCAAATTTAAAAGGAT
GAAAACAGTAGGTGGTGGTGGTGGAAGTGTGTGGTGCGAG
TGCAGGTGGGTGGTGGTGGTGGTGGTGGAGGTGGATGGTG
GTGGTAATAGGGGTGAAGGTGGGTGGTGGAGGTGGGTGGT
GGGGGTGGGGAGGAGGTGGAAGTGGGTGGTGGTGGTGGAG
GATGTGGGTGGTGGGGATGGAGGTGGGTGGTGGTGATGGA
GGTGGGTGGTGGGGATGGAGATGGGTGGTGGTGGTGGAGG
TGGATGGTGGGGATGGAGGTGGGTGGTGGTGGTGGAGGTG
GGTAGTAGAGGTGGAGGTGGGTGGTGGTGGGGATGGAGGT
GGGTGGTGGTGGTGGAGGTGGGTAGTGGGGATGGAGATGG
GTGGCGGTGGTGGAGGTGGGTGGTGGGGATGGAGGGGTGG
TGGGGATGGAGGTGGGTGGTGGTAGGTGGAGGTGAGTGGT
GGTGGTGGTGGAGGTGGAGGTGGGTGGTAGAGGTGGAAGT
GGGTGGTGGGGATGGAGGTGGGTGGTAGAGGTGGAGGTGG
GTGGTGGTGATGGAGGTGGTGGGGATGGAGGTGGGTGGTG
GTAGGTGGAGGTGAGTGGTGGTGGTGGTGGAGGTGGAGGT
GGGTGGTAGAGGTGGAAGTGGGTGGTGGGGATGGAGGTGG
GTGGTAGAGGTGGAGGTGGGTGGTGGTGATGGAGGTGGGT
GGTGGGGATGGAGGTGGGTGGTGGGGATGGAGGTGGGTGG
TGGTGGTGGTGGAGGTAGGTGGTGGGGATGGAGGTGGGTG
GTGGGGATGGGGTGGGTGGTGGTGGTGGAGGTGGTGGTAG
AGGTGGAGGTGGGTAGTGGTGTTGGATGTGGTTGGTGGGG
ATGGAGGTGGGTGGTGGTGGATGTGGTTGGTGGGGATGGA
GGTGGGTGGTGGGGATGGAGGTGGGTGGTGGTGGTAGAGG
TGGGTGGTGGGGATGGAGGTGGGTGGTGGTGGTGGAGGTG
GGTGGTAGAGGTGGAGGTGGGTGGTGGTGGGTGGCAGAGG
TGGAGGTGGGTGGTGGTGGTGGTGGGTGGTAGAGGTGGAG
GTGGGTGGTAGAGGTAGAGGTGGGTGGTGGTGGGTGGCAG
AGGTGGAGGTGGGTGGTGGTGGTGGAGGTGGGTGGTAGTG
GGTGGTGGGTGGTAGAGGTGGAGGTGGGTGGTGGTGGGTG
GAGGTGATAGTGGACCTAAGGCCTCGACTCACCCTGAAGG
CCACAGGTTGTATCCCCGAACTCCGGAGTCGATTTTGGCG
GACATCCAGGATCTCAATGCCACTGGGCAGCACGGGCAGA
GCTTCCAGCTGGTTCTCTGGGAGGATGAGGTCCTGGAGGG
CATGTAGCAGGCGGAAGGCATCATTATCGATGGAGGAAAT
GAGGTTGCTGGAGAGGTCAATCCTCTTCAACTTTGCTGAG
AGAGGTTGGGGGAGAACAAAGAGATGAACCAGAACACAGT
CTTTCCTTGCCCAGAATGGAGCTGTCTCCACACCTTGCTC
CATCTGTCTCAAGATGAGGGGATTCTAACCAGCTCCCCAC
CTGCACTAACCCAAACCAGAGGAAATAACATAAACCAGGA
TTCCTTGGAAAAGCCCTTGGATGCCTCAGTGCCCCTCCCT
GGAATCCTGTCCTGTGTGGTGGCCGCCCACCTTGGATCCT
TTCGAAGTCTCTTGAGAGCGAGAACCAACAGGCCCAGGAA
TCCCTGGATCCACCTCACCTCCACTTGTGAGTCTACATAA
AAGGGCGCTGAGGCCCAGAAAGGTTCTGGGTAATTAGTGG
TAGAATCAGGATCAGAGCCCAGGTCTCCTGTCTCAAGCAG
GGCGTAGGGCATAAAGAAGCAAAAAGCACACAAACAACCT
TGTAAACAGCATCAGTGCCATGGAGAGTAGATTTAAGACA
GTCCTGCCCAGAGGCCAGCTGATCACACAGCTGTCATTGC
TGGGACATCCTGAAGATGTTGGCAGATCATACCTTCCCCT
CCCAGCTTCCCAGACCTTTTTGGAGAACAAATAAAAATAG
GTCCCTTCCACCATCTAAACACTTCAAGGAAGGGGCTTCT
AGAGACTTCGGGCTATGACCCTTTGACAGCTGGATGGACT
GAGAGCCGACAGGAAAGAGTTAACCCAGTGTTGGTGACTG
TTCTAGTGGCAGGGTGGCTTCCTATGCCTGCCCCTACTCA
TCTTTTCCCAGGGCATTACATACTCAGCCCTTCGAAGTCT
TCGGCCCTGATACGGCTGATGCGGTTGAAGCGGGCATACA
GGTAGGCAGTCCTCCGGGGAAGAGGAGGAATGTCCTCTAG
GTCAATGTCATCACAATACACAGAGGAACCAAGACACACG
CAGACCAGGCAGGTGGGCAGACCTGGCCCAGGTGAAAGAC
AAAACAAAGGGAGATCTCTTCAGCCTCTGGGGCCAATGGC
CCTTGCCGCAGGGAGTGTCTGAACCATGGCCATCTGTGCC
TTTTTGATAGCCTATGGGTTGCTGCCCAGAACTGACAGGC
ACCATGTACTCAGTGCTGTGGGCTGCTCCCAGCCTGTCAC
TCTGTCCTTGACCCCAGAGAGGCAGGTCCATCCTCAGTTA
CTACCCAGTCTAAGCCCATTTATACTTTCAGCAGACCCTG
GTTCTGTGTACATTTTCCTGGGCCTATGTGGGTATTTCTA
GGACATCCCTTGGTCTGTTTTCCATGGGATTCCTCTCTGG
TCCCAAAAAGTAAAGCCAGAATTAAGTGGGATGGCCAGTG
GTTGCTGGCTCTGCCATCTGCCTCGGGGAAGAGAAATTAG
ATATGTTCTGTGTGGCTCCAAGAAGCACAATAGAACCAAG
GTGGAGAGCACAATGCCCACTCAGCATCCACTTCCCCTTC
TTATGGCATCAGCATGCCAATTTTTCTTTGAGAAGTAGCC
CTCTCCTGTTCTGTTCTGTCCATAACTCTGTCTTTGTACC
CAGGGGTCATGAGGTTAGGCTAGGTCACCCACCCCAAGTA
GTTGGGGAGACTTTATTGGATCATACAACTGAATAGCGCA
GGTGGTTTCTGTCACCTGCTGTCACGAGGCACAGAAATTA
CTGAAAGACCAGTTTAGCTCAACTCAAGGAAGAACTCTGG
TAGCAGTGACACAGCCCCACGATTAAGGAGCTCTTCTCTG
CCCGCAGTGACCAGGAGGAGTGGGTGGAGCAGAGGGGCCC
CAGCATCTTTCTTATCCTGAGGCTGTGAATGGGTTCAGCT
GAGGCCCTTTACGGCCTCTTTAAGCCTGAGACTGTAGCTC
TGAGAGGTCATGGATTCCTGACTGAATGGTTTTCCTACCG
ATGCCCCAATACCCCCGGTCCACCCAAGGCAAACATCCCA
AGAAGAGAACAGGGAAGCTGGGGGCAGGCAGGTCCAGAAT
GAACTTCACCCTTCCTCTGCCCACTTCTGACTGCCAGCAG
AGTGCCGAGGCCTCACTGCCAGGCATGCCGGCTCCAGCCT
CCAGGAGGGCATCGGGAAAGGAAAGAGAGCTGCTGAAGAG
GGACTTTGAAGCTGAAAAGCAGTGTGACTACTTCATTTGC
TCCCACGCCAAGTGGCAGCCACAAAGTTACTTATTCTTCT
CTACAGGTTTTTAATTGTCTCTAATCTAATCACCACTCAA
CCTGCTTCCCCTGTCATGCTATTAATTAAGGCAGGGTGGC
TTTGCTAGGGCATAAGGGAGTTCTTGCATTCTTTGCTTCT
TACTCAACTTGTACATTCAGGCAAAATATTAGGGACAGCC
AGTGCCTGTCTTTGATTTCTTTTTTCCTGTTCTTACTGTG
GCTATTTCCCCTCCTCTCTCTGCTGGTAAGGGTAGCCCTG
ACCCTCCACGTCCCAACACTGACCACGTTCCACTTTGGTA
CCCCTGGTGCTGGGTCATAGCTGCTTGGCCTATGACCTAG
GGATATTGTGGCCATGTGACTGTGCATTACCATGGTTGGG
CTGGGAACTCAGTAGCAGCCTCGCTGTAGTAGGTCTGGTC
ATCATGGGGTTTGATGAGGGTGTCCTTGGAGCTGTAGTGC
TCTTGGTGGGACTGATCCTGGTTGCGGGAGCGAAGCTAGT
CACCTTAACCTGGAGATGTAGCACAGAGTACACAGTAACC
CAGCTTTTGCCTGAAAGGGACTTAACTTTGGACCCTGGAA
ACCTCAGTGATGGATTTCAAACCGGCAAACAGTCATTGTG
GAGAATGAGGGGAAGGGATAGCAAAAGACTGTGCGAAAAG
GGGACCTGAGAGAGCATCAGGTCCGGCATGTCCATCCTCT
GGATGAAGAAACTGAGGCCCGGAGAGGAGAGGGATGAGGA
TCAAAGAGCCAGCAGGTGGTCAAGGCAGAGATAGAACCTG
CTCTCCCAATTTCCCAGGCTGGCGCTCTTCCCCTGCTCCA
CACCGACCAGGTTCATGCAGCAATCGAGTGGGGGCTTCTG
GGCTTGCATCCCACGCTGCTGCAGTGAAGGCCAAGAGGGC
CTAGGAAAGAACTTCAGACTGGAGGACAGTTTCAGAAAAG
AGACAGGGGATGTGGCACTTTTATTTCCTAGAGAATATGA
TGAGGATGTTCGAACCCCTCCCCAAGTGAGACATGGGTTT
GGGTCCTACTTGACGGCAGAGGGAGGGATGTATGACTTCT
GAAGAAGGAGGAGTCCCAGGTTTGTGTCCTCTTTCTTAGT
ATCATCTAAGTGACAAATCCCTATGGAGGGATAAGAATTT
CCACCTCATAGAGAAAGAGGTGGAGGCTTGAGACACCCAT
ACTATGGGGCAGGTGGGAGGGCCCGGGCCTCTGACTCCCA
GTGTCATGCAGGGAATGCAGTCGGTCTTCTGTGTCCCTCA
CCTCGGGGAGCTGGTCCCCATAGTCTGTGAGCTCCTCATA
GTTGCTCAGGTCAATGACATCACCATAGTTGTCTGGGTTC
AGGACGTCATTCCCCAGAGGCAGAACTTCAAAGGAATCGC
CTTCCCTAGGCATCTGCTCCTCTCTCCTCTTCCTCTCCTT
CCTTGGGAGAGAAGCTGTCCCTGACTCCTGCAGCACCAAG
GCCAGCAGACTCAGGAAAGCCAGGAGCCTCATGGGGAGTT
GGATGGGAATGAGAATCCCTTCAGCAGCAGGTCCTGGCAA
GTGGGCAGGAGGAAGGGCAGCGATCTGAGGGGCAGGCTCT
CCAGAGGGTTGTGGGAACGGCTGGAAGATTTACCCCACTT
CCCATTCCCACACTTGCAGACTCAGTGCCCTCATCACATG
CACAAACTCCCTACCAGCTGGGACTATGTCTTGGGGGGTA
TCTCCTAGCAATCCCCACCCACCACTGCCCCACTTGAATG
TTTTTACACTCTCACCCAAACACTGATATTCACTCACAGA
GGCATGTGCAGACACATCTCAACACGGACACATTCACAAG
AGTCCCCTTGTCTACAAACCAGGCACACACTGGTACATGC
ACACAGATGTCCTCTCTTAACCCAATGCTCAGAACATGAC
TGCTAGGCACTAGGCTCGATTCAGAGAATGCCAGCATCAA
AGAATCTTATGGGGTCTTTTTGTTTGTTTGTTTTCTTGAG
GTGGAGTTTCGTTCTTGTTGCACAGGCTGGAGTGCAGTGG
CACTATCTTGGCTCACTGCAACCTCCGCCTTCCAGGTTCA
AGTGAATCTCCTTCCTCAGCCTCCTGAGTAGCTGAGATCA
CAGGCACCCAGCATGCCTGGCTAATTCTCGAATTTTTAGT
AAAGAAGGGGTTTCACCATGTTGGAGAGGCTGGTCTCAGG
TGATCCACCCGCCCTAGCCTCCCAAAGTGCTGGGATTACA
GGTGTGAGCCACCACACCCAGTTGAATCTTATGGGTTTTT
ATAAAGATCATCTTTTCTTGCATTTGCTCAACAAACATTT
ATGGGTGTCTATTGAGTTCCAGGCACAGGACTTGTCTCTG
TGGGTACAGAATGAATAAGGCACAGCCCTTTTAGGAGCAT
CTAGTCTCTTTAGGAGACATAGACTTACAATACGTTACAT
TCTTTTTTACATTGTATGTTGGACATGCAACCTACAATGT
AAAAAAAGAATGTTAGTTTATGAAATATACTTGTAAATGC
AGTTTTTAAGAAACAGATTATTACAGGTACAACAGTTCTG
GCTGGGTGTGGTGGCTCATGCCTGTAATCCTAGCATTTTG
GAAGGCTCAGGTGGGTGGATCACCTGAGGTCGGGAGTTTG
AGACCAGTCTGGTCAACATGGTGAAACCCCATCTCTACTA
CAAATACAAAAATGAGCCAGGTGTGGTGGTGGGCGCCTGT
AATCCCAGCGACTAGGTAGGCTGAGGCAGAAGAATTGCTT
GAACTCGGGAGACAGAGGTTGCAGTGAGCCAAGATGGTGC
CACTGTACTCCAGCCTGGGCAACAGAGCAAGACTCCAGCT
TAAAAAAAGAAAGAAAGAAAGAAAAAAAAGAGATCTTTGT
GTGTGATTGCGTGAGTGTGTATGCACCTGGAAAGTTCCTT
AGATAGCCGTGTGCATTTGTGTGTGTGCACAGACACCTGC
GTATGTGTGTGATATGCATGTGAGTACACATGTTCATGTA
ATTTGTATATGTATAGATGGGTCAGGAAATGCATGTGGTG
TGGTGTTGTATCCAGGCATAAGTGTATACCACAGTCATCC
CCAGTGTAGGCTAACACAGCCCTCCCCAAAGCTGGCTGCA
TAAGTTTCTAGTAGGCTCTCCCACTTTCTTTCTTTCAAAT
GTTTATTTTTTATCTTTTAATTTTAATTTTATTTTCTATT
TTTAAGACAAGGTGTCACTCTGTTGCCCAGGCTGGAGTGT
TACAGCATGATCACAGCTCACTGTAGCCCTAACATCCTGG
GCTCAGGTAGTCCTCCTGCCTCAGCCTCCTGAGTAGCTGG
GACTACAGGCATGTGTTACCATGCCCAGTTAACCTTGCCG
CCTTTCTTAATTTCAGCTGGGCAAGGGGGCAAGCCCCCAG
CAGTAGCAAGAGGTGTTTCTTCACCTTACCTCCCATACCT
CACCCCAAACGAATTACATAATCTTAAAAAAAAATTTCTA
AGACAGTTTAGTGCCCACTCAGAAATCTTGTCCAACTTCT
TCGGCCAGAGGCCTAAACTCTCTTCATTTTCCCTGCCCAA
TCCCCTGCCCCAGCCAAACACTTTGCCCTCATTTGCATAC
CGATGGGCCAAAGGCCTTAAACCTTGAACCTTACCCCTTC
AATGCTTCTGGATCCCGGGTGGAGAGCCCTGCAGCTTCCA
GAAAGGTGGGGACTCTGGTGGAGGCAGTCTGAACTGGGAC
TTGGGTTAGACAGTGGTGCCCAGGGGAGGGCAAGGAGTTG
GCCAGGCCTGTGACCAATCAGACTTCTCATTCCTTCTGAT
GTCCAGCTGTTTCCCCTCCTCTTTCCTCAGGGGGTCCCCT
GCCCCATTCCTGTGCTTGACAAAAGGGAATTCTCTCCCTG
CCTTCTGCTTCGCCCCCCACCTCCAGCTCCTGCTCTGTCT
CTCCTCTTACCCTGTCAGCTCCTTCTTTCTTTTCCTCGCC
CACCCTCCTGATAAGGCCACATCTTTGAGGAACAGGCAGT
GCCATCCCCCGCAAGGAAGGGTCCGCATCCCTCATATTCT
GAGCCCTCAGAGAAGGCTGGAGTGGGGGGATGTGGAGAGA
CAGAGCTTGTCTTTCCAGCTTCTTTCTCCAGCCAGAGAGT
GATGAGGCTTCACTTCATAGCCAGAATCCAAAGATAAAAC
AAGGTGGAACTGAGGCACTTCACCCCCACCTAGAGTGCCA
GCACAGAGACCACAATTGAAGAAAATCACCAGAGGCAGGA
ACTGCAGGCCTAGGTGGTTCAAAGAGAAGGTGTATGGGGG
ATGTGATAGGATTTGAATGCCAACTTCAAGTTCACAGATG
ATGATCATGAGGATATGGGAAATTCTCTAAATCTGCTAGG
AAGAAACTAAATGGAAATTGGGAGATGGGCCCTAGAAAGG
ATCATAAACACCAGAAGACATTGTGTAGGGTCCTCGGGGG
CCTGGGAAGTATCCTCTCCCCAACCCTCAGAGAGGTACAG
TCGTCCCTCAGTAACCATGGGGGATTGGTTCTGCACATCC
CGTGGATACCAAATCCACAAATGCTGAGGTCTTTTATATA
AAATGGTGAATCTGCATATAACCTATGCACATCCTCCTGT
GTACTTTAAATCATCTCTAGATTACCTATAGCACCAAACA
CAAGGCTTACACCTCACTCCATTCACATGGATTCCACACA
GTACTGGCACACAGTAAATTCAAGTTTTCCTTTTCAGAAC
GTTGTGAATTTTTTTTTCTGAATATTTTCAATCTGCAGTT
GGTTGAATCCATGGATGTGGAACCCACAGATACAGAGGGC
CAATGGCAATTATCTGGAAGCACTCCCCTTTCCTTGGTGC
CTCTAGCAGGCTGCCAAGCAAGTCCTTGATGAAGGCATAT
GTGGGGTCGTTAAAGAATCTTCCTCCAGCTTCTGCCAGCC
TGTGCCCCGGCGTCCACCCAAGTTTCTCAGTGACTCTCCT
TGTTCCCTACTCCTTTCCACCAACCAGATACTGAATTCCA
GCTATGAGCCCCCATAAAGATCTAGTCCAAATCCTTGTGG
TATAGATGAGGAAAATGAGGCCCAAAGAGGTGACATGACT
TGCCCTAGGTCACACTGAGCCAGGGCCAATGCCTACATTT
TTTGACTGTGGGGTTAGAGAGTTTTCTTTAGTTCATATGA
CCCTCCCTATTTCCACCTTCTTCCCCAGGAATCCTGAGTC
CATATGTTCCCAGGCCCTCAGAGCAGATGGCGTGGCAGAA
CTCATCTCTGCCCTGGCACACCAGGTGAAGAGGCAGATCT
AATAGCCTGGCCCATGAGGGCAGCATTTGGCTTGCTGTGT
TCCTGGGCACCAGCTGGTGTGAGAGGGGGCTTCCCTCAGC
CCAAGAGCCTGGTCACCAGAGAAGAGCATGTTCCTGTACC
CCTGGCAACCCCCCACCTGGGGAGAGACACCATCAGAGGC
TCTGCTGGGTGGAGGGAAAGATAGTCCTGGATCCTGGAGG
GCACCCAGGAGGCAGATGGCATGTTTGGCGGGCTGTATGC
CTCCCTCTTCTCTCCACAGCCTGGCCTTTGCAGCCAGAGG
CCCTCCGCCCCCACAGCCAGCCTAGGCAATTTCCCCCCTC
CCACCCCACACATTTATTCCTGGGAGAAATGCAAATGCAA
GTGTTCATTCACTCTCCCTGCCGCCTGCTCCCACCCTCCC
TCCTTGCTTTCCCAGTGACACACATGGTCCTGCCATCCCT
GCCTGGTTGCCGCACCCCCACCATGGTTCCTTCCCAATAC
ATACACACCTGCTCCCCCCCACTCCCGGCAGGAGTCACAT
CCAGACACAGGCTCGCATCCTAGACCCTCTCCCAACTTCT
CCTCTTGCTTTCCCAAGTTCGCAGGTCACACGCTCTTGTT
CTCATGAATGTAAGGGGCTGTCCATGGATGTATACATGCG
ACCTGGGGGGGAAACGGCTAACTCGGCAGACTGTTGTTCC
AGGCAGCCCAGCTCCCCAAGAGCCTGGCAAAGGAAGCAGG
AGGTGGGGGAGGCGTCCTAATCCTAATCTCTCATTAGGAG
AGGCACACAGCGTATTGATGAATCGGAGGTGGCAGGTGGT
ATGGACAGAAGTCTGGCCAGCCAACCCTGTTGTTGCCCTT
TTCATGGACAGGGAGAGAGAGGCAGGGAAGTTCAGGAACC
CTCCTGTGTTTTGGAGGACGGGAGTATATCCCCTGCTGAG
GGCTTGTAGCCACATAACTCCATGCCCAGAACATGACCCT
CTCTTCTTTTTCAGACACACAAGCCCCACAGAGTAGACTC
CACACCTTCCTACCTTTGTACTCATGCTGTTTCCCGTCCA
GGTGGCGTCTTTTTTTCTTTTGTCCACCTGGCAAAACCTG
ATTTATCCCTTAAAAGCCAGCTCACATGGTAGGAGCCTTT
CTGGTTTTCCTCAGGTAGAGGGAAAAGCCCTCTCCTCTAT
GCTGTTCATACACAGCATTATTACAAACACTTAGGACACA
GAGGTATCCAGAGGTATCCATTCATGGATTTCTTTCCCTT
TACCAAGGTAGAGATCCTCAGGGGTGTGCCGCTGTGTATA
TTACCCATCCTTGAATGCTTAGCGGGGGACCTGGCATGTG
ACCGATGTCCGCTGAACATCTGTGAAGTGAACCGAAGTAG
ATGTTTAGTAGCCAGGCAGCAGCAGCGAGGGCGTCACCTG
GCAGATTTCTTCTAAAAAAGATGGTGTAGGCTGGGAGGGT
CAGGAACCCCACTTTTGCACCAACCTTCCCTTGGAAGAGA
GGACGCCCTGTTCTAACTCTTCTGTGGCCTTCCGCATGGC
ATGTAGACCATTCCAGATGACTTGGCTCTATGTTCTCTGC
CCTCGAGACAGCCCTTGTACTGTTTTGTATGCACACTACA
TCTCCCCAGTTAGTCTGTAAGCTTCACTTGGGCAGGAAAG
ACGACCGTTTTGTGTCTTTCTGTGTCTGCCTCGGTACAGA
GCTCCTGAGAGACCCTCAACAATTTAGTACGTGTAGGGTG
AAAGAACTTGAGGCTTTGGGTTTCAAATGCAGTTGTTAAA
TTTCTGGTCTGACTTTAGAAATATATATATAGATATTTGG
TCTGTGTGGGGGCAGTCTTGTGGAATTGAGGATTAATTTT
TCATAAGGGTTGTGAGTTTGGGAGAAATTCTTCAAGAAAA
GGCTTTGGGGCTCGGCACAGTGGCTCACACCTGTAATCCC
AGCACTCTGGGGAGGCCAAGGTGGGAGGATCACATGAGGC
CAGGAGTTCCAGACCAGCCTGGGCAACATAATGAGACCCT
GCCGCTATTAAAAAATATGAAGAAAAAAGAAAGAAAAGGC
TTTAGGATAGCTTTCATAGGAATTTCTTAAGAATATAATC
TTTTCTCCACTCACTATGTTAGAGCAAGTAAGAGGCTTTG
GGGCTTGGCATGGTGGCTCAACGGTAGGGGGTGGGTGGCA
AGATGACTTTATTTATATTTTTATTTATTTATTTTGAGAT
GAAGTCTCATTTTGTCTCCTAGGCTGGAGTGCAGTGGTGC
AATCTCGGCTTACTGCAACTTCTGCCTCCTGGGTTCAAGC
AATTATCCTGCCTCAGCCTCCCAAGTAGTTGGGACTACAG
GCATGCGCCACTACACCCGGCCAATTTTTGTATTTTGAGA
AGAGAAGGGGTTTCACTATGTTGGCCAGGCTGGTCTTGAA
CTCCTGACCTCAGGCAATCTGTCCGCTTTGGCCTCCCAAA
GTGCTGGGATTACAGGCATGAGCCACCGTGCCCAGCCGGC
AAGATGACTTTAAAGTGTTATTCTTGATCTTTTCACACTG
TCGAGTTCAAGCAGGGTGTTTTTCATATTACTTTATTTCC
TCTACTGAGAAGCGTGTTGAAATGTGGAAGTTATTTCACA
AAGTTAACACGGTCTTCAAGAGAGAAGAGATATACGTGCA
GAGTACACATGTACACCTACATACACACCTGTATATGTCG
ATGACAACAGCATGGAGGGAATGAACTTGTGCATGGAGAA
GGGGGCTTTTTTAAACTCAAAAGAAACCAGCCCATTGTGT
GTATGTTTGGGGGAGGGGAGCCTGTAAAGCCAATTTACCT
TGCATCCCCTTTGGCTTAGAGCTGCAGAGGGCGATGGAGA
GCAGACATATTCTAGATTGGGCAGTGGGATGATGGTGATT
GCGTTGCTGCTAAATGGGTCTGGGTTTGCAAGATGGAGGG
AATGACCTCTCCCCTGAGGGCCTCATCAAAGGGGCTGAGG
TTGCAAGTTGTGAATAAGATGCAGCAGGAGCTCTTATCCA
GGCCGAAGCACCAAGTTGCTTTCTGCCATAACGCACCATA
ACGTATCGACTTTAAGCAGGAGCCTTGGAGAAACCAGCTG
CAGCTAGAAAAGAATGCGGCGATTGCAGTGGAGCACGGGG
GAAGGAGGCTATGATGAAATGGGCCCTATTTTCCATAATT
AGCAAAAGAGAGAGGTGAGAAGGAGCATAATGGGAATTTC
TTGAAGTCAGGGACCCAGCTTAATCCAATTTCTTAAAAAC
CTCTGGAACATTTTTCATCCTAACTTGGGGGTGGGCACTG
TGCCTTACTCATTTCTAGAACATCCATCCCCTGTGCCTCC
CACCAACATACACACATAGAGGGCTGAGAAGGGGCAGCAT
CCCTTGGAGGAAGTTAGGGGGGAAGGTGAAGTCGAGGCAG
CCCTGTCTGGACCGGGTTCCACTTGGAGACCTGCCAAGCC
GCTCACCTGGGCCAGGCATGGAGGGTGGGGAAGCCTCTAG
GGAGAGACAGTCCATACAGAAAATAAATTACTCAAGGGAA
GGGGCAAATATTTAGGACTTGTCCTGCATTCGAGTATGAT
TTAAGGTGTGGAGCCCCAGACTCAGAACATGAGCGCAGGA
GGGACCTCAGAGGAACACTTTTTTTTTTTTCCTTTTTTGA
GACGGAGTCTCACTCTGTCGCCCAAGCTGGAGTGCAGTGG
CACAATCCCGGCTCACTGCAACCTCTGCCTCCCGGGCTCA
AGCGATTCTCCCGCCTCAGCCTCCTAGTAGCTGGGATTAC
AGGCACGCGCCACTACGCCTGGCTCATTTTTTTTGTATTT
TAGTAGAGACGGGGCGGGGAGGGTGTTCACCATGTTGCCC
AGGGTGGTTTCGAACTCCTGAGCTCAGGCAATAATCCGCC
CGCCTCGGCCTCCCAAAGTGCTGGGATTACAGACGTGAGC
CACCACGTCCGGCCAGGAGCATCTTATCCACCTCCTCGGT
TTACAGATGAGGGAGCTGAGAAGGAACCCGGAAAGGGCAT
ACAACAAACGGGAACCGACTGTGTCCTCACCTGGGCTCAC
TCACTATGGGAATGAGCCCAGCCTGGGGACGTTTGTGCCC
GTTAGACCTTAGAGGAGAACAACACCATGCATACGGCCCA
CGGTTATTTCATGTTGGGACCCCACTAGCCTCCTCTACCG
AGGAAAATCACCCCAGGAAGAAGGCCAGGCGGAAGACTGG
GGCCAGCTGTTACCTCCACCAGCCACTAGGTGGCACCCAC
GCGTCTGTCTCCGGGGAGGAGGCGCATTTTCAAACGTGGA
GGGGCTTCTGGGAGATGTCCAGGTGCTCCGCCCCTTCCTC
CCTGTTTCTCAGGAGCCGCCTCCCGGGGGTGGAAAAGGCT
GGGCCGCGCACACTGATGCAGAACAGATGGCGGGGGCGGG
GCTGCTGCCTCTTCCCTCCCCCGCCCCCACACAAACACTG
TGAACGCTGCTCCCTAAACCCGAGGTTGGGCAAGGGGGCC
GCAGGACCCATCGACGCCACGCGGGCCCATCCGGGCTTGA
ACCCCTCCCCTCTCCCATGGCTGCTTCCTAGTTCCTTGGG
CCATTCTTCTCCTTGGCTGTTCCCCCTGAGGCCCAGCCAG
GAGAGTGTGTGCTATGTTCACTCTGGAACAGGAGGAGTCC
CCCTGCGCATCCCTGTGACCTGCTGGCCAGATGCAGGCCC
CTGCGGTACCCTAACCCTGCACCCCACCTCCGTCATTCCC
TCGCTCCTCCTTCCCGGAGACCCGGGCCAGCAGGGCCAGG
GCGATGTCTGGTGCCCGGGAACCGCGCGGCGGAGCAGCAG
CTTTGCCAGAAGGGATCCTTGGCCCAGGAGAACTGGGTTT
CTCGGCCTCTTTGAGCCAGAGCTGCCCAAGATGGAGGAGT
CCCCAGGGGGACTTTCTGAACCTTACTTCCGGGCTGCTTG
CTCGGCCAGGACCAAGATCAGATGTCAGTCCACGGCCCAG
ATGTACTCAGGAGTGGCGGGTGGGGGAGGAGAGAGAAGGG
GACACCAAGTCTTTAGACACATCTGTGTTTCTGGAACAAA
GGGAAACCACAGAAGGCCAGGAGTTTGGGTGTGCACTGGG
TGTCTTTCAACTGGGTGGGACCAAACCGAGCCCTTGGAAG
TCTCGCTCCTGAGGCTGCAGAAGAATAGATGGTTTTTCCC
TGCCTCGAGGGTGGGATAAGGGAGGCAAAGCTGGGAGCAA
GAAAGGGAGAGAGAGAAAATGAATGGCGGGCACAGGCGCC
TGGGCCCCAGCCTTCAAGTGCGGTCAGAGCAGATCCGGTG
GCGGAGTAGGGCCTAGATGACCACGGACTGCAGGAGGCGG
AAGCACATCATGAGGTCCAGCGGGATGGGCGGCTTCAGGT
AGTTCCCATCCAGCCGCAGGTAGCGCAGGTGTGGAACGTT
CTCCAGGTCCGAGGAGAAGTCATGGAACGCCACTAGGTTG
TTGGGGCAAATCTGGGTTCCGTTGATTTCTACGGAAAAAG
AAGACGAGAAATCAGCGGGGAGTGGAGGCTGGCGGCCAAG
ATGAGGAAGGGGAAGGGGGAGGACACCCGAGAGCAAGGAC
TGTAGACTTCTCTCTGAAACCGGCTAGCTTTGGGAATGTG
TGATCATAGATGAGCTGCCTTGACCTCCAGACTCAGTTTA
CTCATTTGTAAATTGAATCAAGTTGGAATTGATCAACAAC
TGTTATTACAAGTTCACTCTAGAGAATTGGAGGTAAATTT
TGAACCGGGCCTTCAAGAATAGGTAGGATTACAACAGGTG
GAGACCTGGGGGATGGTGTTCTGATAGAGGAATCTTTGAA
TGAAGTTGTGGAGGCCAAAATTCTGCTTGTGGGCGAATCT
GGGAATAGTAATAGTGCAATGTGGTGTACTAAGGAGAGTA
AGCTGGGAAGGTAGTTAGGCTTTCAAACAGTCTTTCACTA
AGAGGCTTTTGGTCTCTGGTCTGAGGAATGGCAGTGAACA
GGACTGTCTTTATGAGAGCAATGTTATTAATAGGATACTT
GAACCATGGTATCCTGGAGTGTTAAATCTGGAAGGCTCCT
TAGGGATCCCTATGTTCAGGTTTATGCTGTACAAAGATGA
ATCTGGCTACAGTGTGGAGAAGCTATGGAGTAAGGTGAGA
TCTGAAGCCAGCAGATGGATGTGAAAATCACTCTGCAGGT
TTTCCTTTGAATTGGACGTGAGACATGAGGATGGGCAAAA
GATGGTAACTGAAATAGGGATGACAGGAAGAGGAAAGAGG
GTCTGGGGAGAGCTCTGGAGCCCTAGGGACATGATGAGCC
TACTGATTCTGAAGGGTCTGTGGCCTGAGATTCCATTTCC
TCCATCACATCTTGTTAGATGCTGGTGGCACCAGGCATGC
CAGCATTTAAATGAACTGTTTTATTCTCCCTAAGCCTTGC
CTCACTTATTTATGGAGGAGGAGGAGGAGGAAGAGTAGGC
ATCATCTTCATTGTAATTGTCTTCCTCTTCCTTTTCCTCC
TCTTTCTCCTTCACCATTGGAGTAGCAGAAGTGCCCTAAC
ACAGGGGTTTTCTCTTATGAGCTTGGAGCTGGCTGTTGCC
TATCCACACTGATGCTGAGTTCTTCAATCTGTGAAATGGT
AAGAGTGGTGCCTGCCCTGTAATCAGGAGAGAGAATGTTG
GCAAAGGCATTTTGCAAGCTGTTTGAGGACAGTACCAGTG
GCAGCATTACGGTCATTGTGAAGAACGTAATTGTCACACT
GACCTAGGCCCCACTCAGCCCATTCTGTCTGTGAAAGACA
CAGGAGACAGGCTGGATGGGGTGGGCCCATGTGGGTGAGG
TGTGAGTTCTCTCACTTCAACCTTAGAAGGCTGGGATATC
TTCTAGCAACCTGTTCTTCCATAATCTGGTAGAGACCTAT
CAGCCATTTATTAATCAAGGTATCCTTTCTGTCTGTATTT
CGGCCTCATAGCTTCCTGGGGGTAATGTGTTTTATTTTAG
TGTACTGTCTCCAGGGTAAAATTAGACAGTCTTCCCCTTT
TCACATTTTTTTTTTTTTTGTAAGATTAAAAAAAATCCTC
CCCTACTTCTTGAAATTATCCCAAATGAGTGAACAGATCT
ATTCGCCCATTGTTGGTGTCGGTAGAGACACCAACAATCT
CCCTCTCATTCTTTGGCTTGGAACCTAAGGATCCCCAAAT
ATCATTCTAAGGGTCCTTCTCTTCTCCCTGAATCCCTCTC
TTTCCTTCTGCTGCTGCATCCCTTGTGTGAATGTAGGCTG
ATTTTGTTCAAGGACCAGAAAATATTATTTCACTTCTAAA
AGTTTCTGCTGATGCTCTACTCAGAGTTGAAATTTTTGAT
TGAAGCAAAACTGCAACTTCCAACCTCCTCTCCTGGGCTG
CAACTGATACTCCAAGTTCAGGACCCTGTAAATGTCAGTC
AGGCAAACTCTCCCTTAAGTCCACCTAAACATTGCACCCT
TCCAGATAGATTCAGAAAGCACCAGCATACAGACCTTCTT
TTCCTGACTGCCACATTTTTACCAGTTGCGTACCCTGAAT
AAAAACCCAAGCTCAGGGTTGGGAAGATGCATCCTCCCAC
AGGGGCAGGTTTCTGCAGAGGGCCGGCCCAGGACATTTCA
GGATAGGTATTAAAATGTCTCTTTTCTGTCTTTAGTATAA
TGTCCAGGAGTATATTCCATGTCTACCCTACCTATAGATC
CAGTTGCCAAGGAACTGGGACTGAGGAAGAATGGAGGAAG
AAAACCTATGACCCTCCAGGTATGGTATTCTGGGCACTTT
CTCCATATTAAACTATTACATCCTCATATCACCTTCGTGA
TAGAAGGTGTTATTACCATTCTCACTTTACAGATGAGGAA
ACTTCCCAGAGAGGTCAAATATCTTTTCAAGGTTGCCCAG
ATAGCAAGTGGCAAGGCCATAAATTGAAGTCCAGTGCCAA
AGTGGATGCTTTTTCTACCACCCCACCCTGAGACTCCCTA
GAGAGGGTGGAGGCGCTACACAAGCCAACATCCTTGCCTT
CGGCCCCGCCCTGGCCCACCCCACTCACTCTCGATGCTGT
TGTTGTTGAGGTACAGGTGTTCCAGCCTGTTGTTGATGGC
GGGCACACTGCTGATCCTGTTGTGCGACAAGTGGAGCACG
AGCAGGTTGGAGATGTTAAAGGAGTTCTTGGGGAGTCCCC
TGTCTGTCAGCTTGTTGTAGTTAAGCCGAATGAAGGCAAG
ATTGGGAAAACTCTTGAAATATCCGTTAGGGATGGTCTCA
ATCTTGTTGCTGTCCAGGTAGAGCTGGTGAATGGCGGTAG
GGACCCTGGGCGGCATCTTTCTCAGGATATTGTGGGCCAG
GTTGAGCTGCATGAGGTTCTTGAGGCCCTGGAAAGTGTCG
GGCTTGAAGACGCCGTCGCTCAGCCTGTTGTGCTGGAGAT
CCAGGAGCAGCAGGTTCTCCAGCTTGCTGAAGACGCCAGG
TGGGATTCTGGAGATGTGGTTCTGGCTCAGCCTCAACTGC
TCCAGGTTCCGGGGCAGGGCTGAGGGGACCTCTTCCAACT
GGTTCTTCTCCATGTAGAGGAACACCAGGCCAGGCAATTT
CTCCAGCACCCTCTGGTCTATCTTGCGGATTCGGTTGTTG
TCCAGGTTAATCCATCGCAGGCCTGTGGCATTCTGGAAGG
ACTCCAGCGGGAGCTCAGTGATGAAGTTGTTCTGGAGATA
GAGGTAATGGATGCGGGGCGGGATGACAGGGACCTTTCGC
AGGTTGCGGCTATCACAGTAGAGGGCAGATGGGAAATCAG
GGGGGCAGTAGCATTCGCGAGGACAGTCAGGGAAGACAGA
TGGAGGGCCTGGAGGGAGGGGAGGAGGCAGGTCTGTTGGC
TCTGCTGGTTCATGAGGCTGAGGAAAGCTGGGTGTGGGCC
TGGGCCTGGGCCTGGGTCTGCGCCCAGGCCCAGTCCCGGG
TCTTGGTCGTCTTGTTGACTGGCCTTGGGCCACCGAGGCC
AAGATGAGAAGTGGGAGGAGCCAGCAGAGGGGTGACTTCA
TGATCCAGGTGATACACCTGCAGGGAGAAGACACAGGAGG
TCCTTAGCCTTGGGCCCTCAGTAACTAGATGTCATGTTTT
TGAAGCCAGAATTGGGCAGAACTAGAGCTCCAGGGAAGAT
GGGCAGAGCTCGGGGAGCTGTAGAAGCATCTCCTTGTTTG
CCTGTACCCAACAGGTGAGGGAGTAACAAGGGTTTGAGGC
TCTGGATTCCTTGGCCATTGGCTTAGCCACTTGATGTGTT
GAGCCTGCTTTGAAGAGGGTAGGGGGTGTGCTGGTAGAAA
GCACACTGGGGGCTGGGCGCGGTGGCTCACGCCTGTAATC
CCAGCACTTTGGGAGGCCGAGGTGGGCAGATCACGAGGTC
AGGAGATCGAGACCATCCTGGCTAACACGGTGAAACATCT
TGTTTCTAACAGAGATGTTAGAAACATCTCTACTAAAAAT
ACAAAACATTAGCTGGGTGTGGTGGAGGGGTCCTGTAGTC
CCAGCTACTCGGGAGGCTGAGGCAGGAGAATGGCGTGAAC
ATGGGAGGAGGAGCTTGCAATAAGCTGAGATCACTCCACT
GCACTCCAGCCTGGGCGACAGAGTGAGACTCTGTCTCAAA
AAAAAAAAAAAAAAAAAAAAAGCACACTGGGGCTGGGGCT
GGGGCGGTGGTGTACACACCTGTAATCCCAGCACTTTGGG
AGACCAAGGCAGGTGGATCACTTGAGGTCAGGAGTTCGAG
ATCAGCCTGACCAATATGGAGAAACCCTGTCTCTACTAAA
CACAAAAAATTAGCAGGGTGTAGTGGTGGACACCTGTAAT
CCCAGCTACTTGGGAGGCTGAGGCAGGAGAATCTCTTGAA
CCCAGGAGGAGGTTGCAGTGAGCCGAGATTGCACCAATGC
GCTCCAGCCTGGGCAACAAGAACAAAACTCTGTCAAAAAA
AGAAAAAAAAGAAAGAAAGAAAGGACACTGGACTTGGAGT
CAGGAGTCCTGGGGCTTGTCAGAGAAGATCCTTAACCACT
CTGGCCCTCAGTCCTCCCATTCACAGGCTGAGAAAATCAT
CAGTGTCTTCATGAGAGGGATATTAGGATGTATGAACATC
CTAATGGATGTATGAACAATATTCCATAGTTAGGACTATG
AACCATAGTCCTGGTTAAATCCAGAAAAGTCCTTAAAGAT
CCCATAACATAGTGGTTTTCCAACTCTGCCTTCATTTCTG
TGGAGCACCCCTGTGGGGAGGAGACTGAGGAGATGGCCCT
GGGGTACTCTCAACCCATCCCTGTGCCAACCTCAGCAGCT
CTCTTTTTTAAAAACCTATTATATACAATGAGGTTTACCC
AAAGCATTCATTTGGTGTGGGGAGGGAGGGGGACATGTTT
CTTTGCTGAAAATGGCTTGAAATCCACCAATCAACTCCAG
ACCCCACCATTTACAAAACTGAGGACTGGAGGGAAGAAGT
GGCTTGCCAAGGCCAGGATGATATTTAACAGCAGACCCAG
GACAAGAACCAAGGCCTCCTCCCTTCCAAAGGAGAGCTAG
TGGGATCTTGGGAAGGGAGGGAAGTGCTGCCGACACCTTT
GCATCCACCCTGGCTCATAGATGCTCTGGGCCTCCTCACC
CCTCTCCCTACTCCCTGCACTTGGCTCAGAGAACACTCGT
CTTTGCCATTGGGAAACATGCCAAGAATGTCTCCCCAGAT
GTGGAGGCTCCCAGGAAAATAAACAGGGAAGGGATTGAAA
GATGTGGAGAAAACACTTTCCTTTCTTTTGATCAGATATT
GCTTCTCCCATATCCTTTGGAGTTGGTGGTATTGAGGTGG
GATATCAAGAAGAACCTCCCACTAGCCTCAGTGACATTGA
AATATGGAGCTGAAGGATGTTTTGGTGTTGCCTTCCTTCC
CATTGGCCCCGATGACCCTCCAGATAAGGCCTTGTGGTTT
GAGTTGAACTGAAACTGGGGAAATAACAACAGACTCATGA
CTGCAGACAGAAATAGGCAGCTCCCACGGGCATCCCCCTG
GCCTAGGCTAGGAAGGGTCCCTGGAGGGGATGCCCTATAC
CTTCCCCTCTCCAAGGCTATCATTCCTATGACACCCCCAG
CCAGGATCCACATTCTCACATTGCTTCAACTGGCCCTCCT
TGCCTCTTCCTCAGAATTGGGGTGCCCCTTCCACTGCTTC
GAGGTCTGGACACACTGGGGATAGAAGCTTCTCTGAGATA
GGGTGGGCTGGAGTATGTCCCCAGCTTGCGTCTGGACCCT
GTGATCACTGTGCTGATTCAGACACTCTGCCTCTCCTGCC
TTCCCTCTGAACCCATGTCAGCTTAGACTCTTTTCTTGCT
TGACCCAGTGCCTGGCTCCTTGCTGGCTTTGATCAAAGGA
AGACAACAGAAGCCACTCACAGCTGCTAAATTCTAGGACA
GATGCTCAGGAGAAGCTGAATGTGACAAGAACCTGGAAAG
AGAAGAGCTTAGCTATGGGTGGGTGGAGGGTGTCTCACCG
CAGCTTATGCGCATGGACACACACACACACACCCTTGACC
CCCCAGTCTGCACACTCTCACACACACACCTCTCCAGGTC
CCATCACATAAGCAAACTCACTCACTTATCCTCTGTGTGC
ATATGTGAGCCCTTATGCAATACACTGAGTATCAGAAGGA
AAGAAGGAAGGCAGGAGGGAAGGAGGGCAGAGACTGTCCT
TCAGCCTCTATTGCTTCTCCACCTCCCTCTAAGGTGGTCT
CTTCCAAGGGAGACCTCTCCAAGGGGGTCTGGAAGGCCAT
TTTCCCTGGCCTCCTATCACAAAGGATCTTGCAGTTAGGT
TTTTGGCTTAATCTGTTAAGGATGTAACATTCTCAGAGAT
ACATTGCAAGGATTAAAAAGAGAAGGCATTAATTGCAAAA
CTTTAAGCTTGAGTCTTGTTGGCTGAACCCCACTTCACTT
GTAATTGGTGAACTATGAATTAACATTGTGTAAGTTCTGT
TATTTTCTGGAAAACAGAACAGTCATCTTGCATATAAATT
AAGGGGGTGGTTAAAGCATTAGTATTCTAAAACAAACATT
TCTAAAAGCCTCAATTTTTATGACCCTGATTAAAAAAAAA
GTATTTTCTAATCACCCAGAAGCCTAGAAATGAGCAAGAA
ATCTTTCGTACTGTGAGAAGCCCTGTCCCAAGGAGGCTCC
CAGCACTGGTGGGGTTTTCCTGTATTCCTTCATTGCCTTT
GTCACTGAAAGCATATGCCAGGGACTGGGCACCAATTTGC
CCAGGGCTTCCAGCAAAAGCAGTGAGGCATCCTGTGTGTG
ACTTGTGCTGAGGTGGGTGGGTTGGGGGGTTTCCTTGGCT
CAGTGCCAGGGCAGCCTGGTCTTCATCGTCAGGGGTGAGA
GGAACAGGCAAGTCACTCATAGCTCCACCCAGCAGGCTAA
CCACGCACGCCTTCTCATCTACAGTAAACACAGGCCTTCC
TCTTCCCGGTGTGCAGCACCAGACCCTTTGGTAACTTGTC
TTTTCACTAGTCCTCTGACCTGTTTACATTCCAAACCTCT
GGGCCTACCCAAGCTGCTCCCAGAGCCAATAGGAGGTTCC
CCAGGAAACGCTCCCTGGAGCAAGTTATGTGGGGAAGCTG
AACATGCTCTCCTCCCCTTCCCTCAGCCCCAGGGCTGAAT
CAGAACCCTTCCAAGTGCAGGGATGCTTCTCTCTTAAGGA
AATAGCATTCATTTCTAAGGCTTTTCTCATGGGGTGATGC
CTCTCCCTGCTGGAGCTTTGCCGTGAGGCAGGATGAGAAG
TTGTGACAGCTGACAGCACAGCCATTCTCTCTGGCAGGGC
TCCGTGATGTCCTAGGTCTCTAAAACCAGAATCCATGTGA
CAGACTGAGGGTACCTGGACTCCATAGGTAGTCATAGTCC
CTCCTACAAAGCCTCAGAGCCTCACTCTATACTCCTGCCT
TCTAGAAAATTCTGTCCAATCATAAGATTCCTTAGGATGG
GTCCATGTGTGTTTTTTAATTTTTCTTTTTTTTTTTCTTT
TTTTTTTTTTTTTTTGAGACGGAGTCTCGCTCTGTCGCCC
AGGCTGGAGTGCAGTGGCCGGATCTCAGCTCACTGCAAGT
TCCGCCTCCCGGGTTCACGCCATTCTCCTGCCTCAGCCTC
CCGAGTAGCTGGGACTACAGGCGCCCGCCACCTCACCCGG
CTAGTTTTTTGTATTTTTTTAGTAGAGACGGGGTTTCACC
ATGTTAGCCAGGATGGTCTCGATCTCCTGACCTCGTGATC
TGCCCGTCTCGGCCTCCCAAAGTGCTGGGATTACAGGCTT
GAGCCACCGCGCCCGGCCTTAATTTTTCTTATGCTTTCGC
AAGTGCACCTCTCCACCCACAGCTTTCTACTGGGCTCTGC
TCATTGCTCTATCAGTGAAGGTTTGTTGATCACCTACAAC
AGCCAACTGCATGCAGTTCTGCTCTCCACCATCGGTTCTG
GAAAAGCTGCTGCTTAATGGAAGAGAAAAGCAATGCTTTG
CCCAACCAACACTCACTCTCTACATTTGAGAACGTTTCCT
AAGAGAATTTTAATTTCTTTTTTTTCTTTTTTCACTTTAA
ACAAAAATGAGATGGGGGGGGTGGGTCTCACTATTTGCCC
CGGCTGGTCTTGAACTCCTAAGCTCAAGTGGTCCTCCCAC
CTCGGCCTTTCAAATTGCTGGGATTACAGGTGTGAGCCAC
TGTGCTCAGCCCCTAAGAGAGTTTTAAATTCTAATTTCAA
TTCCAATTATTGGGGATCTAGGCTTGACTCCTGGCTCTGA
CTCTCCAACCCAGGCTTCTCATCTGTGTGAGGATCAAATG
AGATCATGCATTTGAAGGCATGTTATAAAGTGCAAAATAT
CTGCAAGTGGCAGAGGCTTACTTACTCATTTATTTGTTTA
TAAAGAGCAGATTATCCAGAAAGACGCTTTGATTTTTTTT
TTTTTTTTTTTTTTTTGGCGATACAGGGTCTCCATTTGAT
CAGGCTAAAGTGCAGTAGTGCAATCACAGCTCACTACAGC
CTTAACCTCTCTGGGCTCAGGTGATCCTCCCATCACAGCG
TCCTGAGTAGCTGGGACTACAGGCATGCGCTACCACACCA
GGCTAATTTTTGTCTTTTTTGTAGAGATGGGGTTTTACCA
TGTTGCCCAGGCTGGTCTCAAACCCCTGAGCTCAAGTGAT
CTGCTCACCTCAGTCTCCCAAAGTGCTGGAATTACAGGTG
TGAGCCACAGCACCCCCATGGACTCCTTGATTTTTAAAGT
GGGATAGCCCCCTTCCCTATCTCTCTCATTAATTTACTGT
TAAAACCCAGGACTGGTGGAATTAATTTACTGTTAAAACC
CAGGACTGCTCAGAACAGGGATGGGTGGAAGTCCTGATGG
ATTGGTCAAGCCATTAGGAGCAGCTATTTAAGGCTAATTG
GCTTTGTATGGAGAGGTTGAGGTTGGGCTGGGAATGAGGT
TGGGTTTGTCTCCCAGGGCTAGGCAGGGTTAGCAGCAGGG
TTACTCTGCACTCTGAGCTGGCATTCTTCTTACTTGTCAG
ATCTCCTGTCTAATTGGTCACCCCTAAGCCTCCATGCCTT
GACCCAGAGCTACCCTGCGGTAGAGAATGGGGCTGCTTCT
GACCCAGCACTGTGCCTGTGAACATTGGAACATCCCTCTC
TCTTTTTTCCCTTCTTTCTGTTCTCAACCTAGATGTCGAA
AGCCATCCTGCTCTCTTTATCTCTTCCCGTAGTCCAGAAG
GGGGTTGAAAGCAGGGAGAATCAAGCAGTCTTTGCCAATT
TATGAGCACAGTTAGCAGAGGAGTGAGCCTGAGGCCCTTT
CAAGGCCCCCATTAGGACTGATATGGTCCTGAGATAACAA
AGGAGCCTTATGGGGGCGTGATGACTTCAAGATGCCCCTT
TCTAGGAAGGTGAAATGATAGAAGGATGAGCTTGCCTGGG
GCAGTGGGAGGAGAGTCTGCTAGGTGCATACTAGTTAGAA
GAGAAGATTCTCGCCCCTCCACCACTACCTAGTGATGTGA
ACCCTGTTCTGGGCCTCAGTTTTCTTATCTGTAAAATGGG
AATAACAGAATCTTCCCTATACCTATATTCCTTACCCAGT
TGTCAGAAGCAAGTGTGGTTAGCAGCTTTAAAATGCACTA
CAGATCAAAAAGTGCTAAAAATAAAAATAACACTATTATG
GAGAGACCATCTGTCTCCCCAGTGTCTACCACAAGGCAAA
GTGTAAACAGAATGAAGATTTTCTGGCCTCAGGCCACTAG
TCTAGAAGAGCAAGTTTTCCATTCTGAGTGGTGGGGAAGA
AACCAGGGTGAGATGACTTTTCTCTGACAGCCTGCCACCT
ACCATGTCCTTCTCTGCCCCTGCCACCTACTATATCCTTC
TCTGCCCTGCTCCCCCAGCATCTCCAACCCTTGAAGAAAG
CCTAGAAGAGTGTGTCTGATGCCTTGAGTAGTTATAGATC
TGAGACCCAACCCTGCAGTTCTTCAGATGCTTAGCTGGGT
AGGCTTAGGCAAATCAATTGCTTTTCTCCTCTGTAAAATG
GGCATATTAACACATTCTTTTCTGTTTTGAGAGTTAAATG
AGTCAATACATGCAAAGTGAGTGTTCTGTGAATGTTAAGG
TTTTGTTGATACTATTTCAAAGTAATGGGGTCTCTTTCCC
TCCAGCCTGGCTAGAGGGCAGCCCCCATGCACTGCTCAAA
GGCAGGGATCCTTGCAGGTAGGGTACCAGCTCTTCCACAC
AGAGCAACTTCCTCCCCTTTGTGGCTTTGTGAGATCACAC
TTGGGTCTCAGAAACAACTAATTGAGGAGACTCTGGAAGC
CCCAGCCACCTAGGGAAAGCTTGTTCTGTCTTTCTTTTTT
TGTCTTTTTTTTTTTTTTTTGTCTTTCAAAATGGCTTTAT
CATTTTGCCTTCCCACCAGCAGTAAATGAGAGTTCCTGTC
ATTCACCACCTTCTCACCCATGTGTTCTGCAACAGGTGAG
GGGATACTGGCCAGAGAAGGTGCAAGTCTGCCTTCCTCAG
CAGGCCGTGGAGTTCCACTGTGATTCCTGACTTCTCCCAG
CCTTTTGCACCCAGCTTTTTGCCCCTTCCAGCCTTGAAAT
GCTTCACTCACATGCCCGATAAATGGGGTTGCCCACGAGG
GAGGTGGAGGGGGAATGAAGAAAGTGTTCGGCCCACCCTC
TGTGAGAGCCCAGACAGGCGGCTGCTGGGCAGGAGGAGCA
GGGACCTAGAAGGGTCAGGGGAAGAGCCCAGCACGTGCTC
CTGGGGTCCTGGGGCAGGCAGATGAGCAGGTGAGGGGAAA
CAGAAGCTCTGTGGAGCCATCTTGGGGGAACTTTCTGACC
GGAATGTTCCTCTGTGGTATATATGGCTGCTTGTGCTTGC
AAGGAGGAGAGAGGGAGACAGCTCTACCCTGTTTACTCCC
ATTCCCCAAAAAAAGGGATGGCCTATTTGGGACACTCTGG
AGCTCCTTTTCCAGGACATGGTCCTTCTGCCCAGCTAACA
CTGCCAGAGTCTTGGGCTTAAAAATTACAGCAAAGCTCTC
TCTCAGGCCCCTGATTCTCAAGCCCTGGTGGACCATCAGA
ATCTCCTGAAGTATTAAAATGAGACTCCTGGGTCTTGATT
CAGTAGATCTGTAGTGAGAGCCGACATCTGTATTTTTAGT
AAGCCCTCCACACTCCTCCCTCTCCTGCCCTCAGGTGATT
GTGAAGAGGAGCTGTGTGTGGGACCCTGATCTCCCTCCAC
CCTGCCTGCCTTGGGACAGCCCCTCTCTATTAATAGAGAG
GAATGAGCAGGGGAGCAGGAGAGGGGCCACCCTTCAGTTT
TCCCCTCCCCAACTGCTTAAGGAACTTTTTTTTTTCTCCT
CTGCCACAGGACCTTTTGCCAACCTGAATGGTTGGAATAA
TTTCAGAACAGCTTTAAAGAAAAATATTTTTCTGGCTGCC
TGCAGGAAAAATAAAAAATAAAAAATGAACTGTCCGCAGA
GCTGGGAATTAGGACCTGCAAGGATTGAGAACTGGGTTGC
TTTTCTTTCTTTCCAAAAGCCAAGTGGTTTGGACCAGTGA
GACAGAAATTCAAAACTGCTGAGAAGACCCTGTGCAGGTT
GGAAAAAGCCACTTTTCTCCCACTCCTACCCAGTCAAGCC
CTAAATAATGAAGAAACCCTTCCAGCTCCCACTCTTGCTT
ATCTCCTCCCTATTCAGCCTGGACTTGGGATGCAAGATTT
TCTTCTGGCTCTGCCATCTCAACGGGAAGACGTACTTTGC
CGTTGTTCTTACAGCTGGGGAGGTGTGTGAAAGGGTGAGA
GACAAGATGCGGGAAACATGTGTGCCTGTGTGTGTGTGTC
CGCTGGTATCTGGTGACGATGCAGTCTAGCTCTGCATGTC
AGATGCAGAGGGCAGAGGTGAATGGACAGGATGTCTTCAT
TTTGTGTGGCCATGTGGGGTGGTGGTAGTGACAGTGCAGC
CTCCGTGTGTTGTGTGTGACTTCCACAATGTGTGACAATA
CACAAAAGGTGCAAAGAAATGGGTTCTGGAGTCCAGTTTC
TATGGAAACACCTGATCTGTAGAGACAACTCTGTGCAGCG
TGGCTCACTGTGCTACAACAAACATCTGTAGCAGGAAAGC
TTAACTTTTGCAGCAAGCAAATATAGGGGTATAGAGTGAT
GAAAAGAAGAGGAAGAGGCTATAGGAAAGAAATTAGGAAA
ACTAAATTTGAACTCATTTGAGAGGAGAAAGAGGTGGGAG
GAAGGAAGGAGTAAGAGGATAGAGACTAGATCAGTAAATG
GACAGTTCAGGAGGAAACTTACTGGATGAAAGATTCTTCC
CAGTCTCCTGCCCATCTCCCGACTGGGCTTACCTGCACAC
ACCTGCCTCTCCTCTCAGCTCTGAGTTTAGTCCTCCTCTT
CCACCCCCTCCCTTCGGCGGAGCTGTGGCAGCAGAGAGCC
AGCTAGAAGATCTGATCTCCCAGTGGTGTGTGCGTGCTTG
TGTTTGCCTGACTTTTCTTCCACCAGATCCTATTGGGGTG
GGGAGGTTAGCTTAGGGGGAGGGAGGGGCAGATCTTAGGG
AGGAGGGAGGAGGAGGAGGAGGAGGAGGAGAGGAGGGAGG
AGGGAGGGAGGAGAGGAGAGGAGAGAGGGAGGGAGCTTGG
GAAAGGAGGAATGACAATAAAGTCTTTATTTGGCAGCCAA
AACTCCCAAAGACTTCATCCACACACCATTCCCACTAACA
GACTCATTTTTAATAACATTTCCTTCTGCTGCTGCCACTT
CTGAAGAGGGGTTGTTTGACCCATGTTTTGAAAACAAGCC
AAATTAACAGAGGGAAAAGGCATGAAAAGCAACCTCTGTG
TAAGCCAGGACCGGATGGCTGGGTCCAGCACTAGCCTGTT
TAATTCCTCCTGACAATTGCCTTGCCTTCTGGGGCTGTTG
CTCCATGGTGTTAAATTCCTAAATCAGTGAGGGGTTTGGG
ATGCTTCCTCTGAGCAGTGACAGTCTTTCCCTAAGTTATC
TTCTCCAGGAGGTTGCAAAGGGAGTGGAGTCTCAGGCTGG
CATAGGAGATAACTTGGGTTTGGCTGCCAGAGCTGTTCGG
AGAACCAGAGAGGAAGAAGGCTGGCCTGAGTTGCACAGCA
AAGTTAAGGCAGAATTAAGATTTAATGTAAGACCTAAAGT
CACTGTTCCTAGCTCATGTGGACAATGCAGTGGCTTCTTT
CAGCTTCTCTATATCACACTTAGGTGAGATTTAGGGGATG
TGTGGTCATCACACAAAGTGATGGGAAATCAAAATTTCCC
CCGTGCATATCAACACCCCAGAAGACCCATTCAGGTAACA
GCATTACCTCTAACAATCCTCTAACAAGGCCCCTCAGTTA
AGAAAGCACAACACACTTGCAGTTAAGTAGATGCCCATCA
AAATTTCCTGCCATGGCTGGGCATAGTGACTCATGCCTGT
AATCCCAGCACTTTGGGAGGCAGAGGCAGGTAGATCACCT
GAGGTCAGGAGTGCCAGACCAACCTGGCCAACGTGGTGAA
GCCCTGTCTCTACTGAAAATACAAAAAATTAGCCAGGCAT
GGTGGCAGGCACCTGTAATCCCAGCTACTAGGGAGGCTGA
GGCAGGAAAATTGCAGAGGCAGATTCTCAGTGAGCCAAGA
TCGTCCTGCTGCACTCCAGCCTGGGCAACAAGAGTGCGAC
TCTGTCTCAAAAAAAAAAAAAAAAAATCCTGCCATCCCAG
CTGACTACTTAGAAAATGCAATACAATTTTCTTCTCTATT
ATTGATTCCATGGAGAGCTGCAGAGCCCAGTGACAAGGGA
CTGCCTGCCCTCCCCAATATGGGGTAGAGGACAGAACATT
AAAATTAGGGTCTGCAGCCCTGGGCTCAGCCACTCACAAG
CTATGTGATTTTAGGTGAATCACTTGATCATGAGGACCCT
CAGTTTCCTCATTTATAAAATGTGGATAATATTGACCTCA
CAGGGTTGGGAAGATTAAATATTGTAAATGTGAGAGCACT
TTATAAACTGGGAAGATAGTAGGGTTTAGGAAAGGGATTG
TGGTGAATGCTAATCAGCCTAAGAAAAGAAGGAAAAATAA
AACCCAGACCTTTCTCCAACCCCCATTCCACCCCAGATCT
CATGGCTTCACACCCTGCTGGTGAGGTCTTGCTGGAAGAC
AGCACAGGTCCTCTCCAGGTTCACATTAACCGTGGCTCTG
CCAGGCTGTGGTGGGTGGTAGATGATAGAGTGCACAAAAA
GACTGGCCGGGCACGGAGACTCATGTCTGTAATCCCAGCA
CTATGGGAGGCCAAGGCAGGAGGTCAGTTGAGCCCAGGAG
TTCAAGACCAGCCTGGGCCACATAGGGGACCCCATTTGTA
CAAATAATTTAAAAATTAGCTGGGTGTGGTAGTGTGCACC
TGAAGTCCCAGCTACTTAGGAGACTGAGGTGAGAGGATTA
CTGGAGGCCGGGAGACCAAGGCTGCAATGAGCTGATTACA
CCACTGCCCTCCAGCCTGGGTCACAGAGCGAGATCCTGTC
TCAAAAAATGAGGTGAGCAAAGTACAGTGAGGTGCAGGGA
GGATGGGTAGAGTGCCAGTGGGGATAGAGAGACTACAAGG
AGTGTGGACTATGGGCAGTGGCAGGGGTATCACGTGTATC
CATCTGTATGAGATCCATCCAAATCCCAAGAGTCTATGCC
CTTGGGAATGGATGGCCAACTTCCAAGCCCTGACCAAGCC
AGTTATCTCCCTTCCCCCCTCTCCTATCTCCCGCATCCCA
CGCTATGCAGAAAGAATTGGAAGGAAGTATAGATATGGCC
AGCAGGATATTCAGAAGCGTCCAGAATAGAGTTTGCTAAT
CAGTGGCTTGTGGACTTAACATAGCTTGAGTACCTAATTT
TTTTTTGACAGCACATTAATGTTTTAAAAGTTTTGTGGAA
ATTTTAAAACATACACGTATTTACACAGGATAGTATTAAT
ATCCCCATTACCTAATACCTAGCTTCAACAATTACCAACT
CATGGCCAATCTTGTTTCTTCTGTGTTCCGCACGTCCACA
AAATGCTACTGGTATATTTTGAAGCACTAGTTTTTTAAAG
AATGGATTTGAACACCTTAGGCAGGACAAGCACTTTCCAG
TTCAACACAGTCACCATCCTGGGAGCCAGGGGGCCAGGTT
CTTGTCCCGCTGCATGCTGTGTGACCTTGAAGATGTCCCT
CTCCCTCTCTGACCTCAGTTTACCATTTATAAAACACGAA
GTTGTACCAAATGACCTCTCAGTGCTCTTCCGACAATAGT
GTGAAGAGAGAGTATAAGGTTTGGGATTAGGAAACCTGGA
TTAAGATGTCAACTCTGCTGTTCCCTAGCTACCTGGTGAG
CAGGCCTCAGCACCTGAGTCTTGGTTTTCTCATCTGTACT
TGGCAGTTAACAACTCTGCCGCATCTCCCTCCCAGGGTAC
ACCCAAGATAACACCGGGATCACCGAAGGCAATGGTAGGG
GAGTAGTTTGTGATTCACTGGCGTCATGCACCCTGGGACC
ATGTGAATCCTCCAGGAAGAGCCTCCTTTACTCTCCCAGA
GTCTCGGGGACACCAGTGGTGTGTCTTCAACCCGGGGGAG
GTATTTATCTCTTGCTGGTGTGGCCAGAGGACAGTCGCAG
GCACATGATGTGAATGCTGGGGCATATGGTGAGCAGTCCG
GATATGCACATTGCTGCTGCTACTGCCGTCTGGTCCTGGC
AGAGGGCTAGGGGCAACACGGTTAGGAGACAGAACGCAGG
GAGGGCCAGGCAGCAGAGGGAGGGGACTCTCCAAGATGGT
GGATTTCAGCTGCATTTGCAAAGTCAGGACCTGCCCACAC
TTCCCACCCAGACTGAAATCCATCAGGGGGGCTTACCATT
TCTTTGACCCTCACAGTAATTGCTGCCTTGGTTACAAGCA
GTGAGTGCTTAAAGCAAGAGAAGAAAGGACGCAATTGTGT
AATACTCTTTCCATAGAAGTACAGGAGGGAGGTACTGTAC
TCAAGCTCCCCACCTCCCCCATGGTGGTCCTGAGACTCTG
CCGGGAAGGAGCAGTGTGGGCCTGAAGAGTTTGGCTCTAA
CTGCTCAGTGGTCATCAGGACCCACAGAGGCTGGCCCTAG
ATGGACCCTCACCCTGTACTAGTTGAGGCTCCCAGTCCAG
GGTGGCTGGGATCTGGGCAAATGCGTAACAGGGGAGAAGC
TGTGTAAGTCCTGTGGCAGCCCGTCCCACCCTCCAGCCTG
GGGGGCCTGGGTTGCCTGGGGTGAGTGGGCCCCTGCTGGG
CAGAGACAGCATCTTGTTCATCATGGTATAACCCACAGCA
CCCACCAACGGCTTGGCACACCCTGGGTGCTCAGTAGGGG
TCTGTTTCATTGAATTTAAGAGGGTTGAACAAGGAGATTC
TGTCACCCTCTTTTTTTGAAAAAAGGTTATTATTTTTTGA
ATAGGTAACACATTCTCTTGATTGAAAATCTAAGAGGTAT
AAGAGCTTGCACAGGGAAAGTCTTTTTCCTTGCCTGTCCC
CTCATCACTCAGTTTCCCCCAGAAGACAGTGTGCCAGTTT
TTTGTGTCTTCACAGATTTATTTAATGCACATGCTAGTAA
CAAATAAGCAGCTATGCACTTTTTTTTCACTTAGTGGTAC
GGGTAGATTTTGAAGATGATCATATTGGTACTTTTGGTGA
TTGTTTCTCTGCCCCAACCCCCCAATATTTATTTATTTGA
GCAGTCTCTCTTGGTGAACATTTGGGCTCCTTTTACTTAT
TTATTTATTTATTTTTATTTATTTTTTTGAGACAGAGTCT
CACTCTGTCGCCCAGGCTGGAGTGCAGTGGCGCGATCTCC
ACTCACTGCAAGCTCCGCCTCCCAAGTTCACGCCATTCTC
CTGCCTCAGCCTCCCGTGTAGCTGGGACTACAGGCGCCCG
CCACCGCGCCCGGCTAATTTTTGTATTTTTAGTAGAGATG
GGGTTTCACCATGTTAGCCAGGATGGTCTCGATCTCCTGA
CCTCGTGATCCGCCCGCCTTGGCCTCCCAGCCACCTCGCC
CAGCCTGGGCTCTTTTTTTTTTTGAGATGGAGTCTTGCTC
TGTTGCCCAGGCTGGAGTGCAGTAGCACAATCTCAGTTCA
TTGCAAGCTCTGCCTCCTGGGTTCATGCCATTCTCCTGCC
TCAGCCTCCCGAGTACCTGGGATTACAGGCACCTACCACC
ACACCCGGTTAATTTTTTGTATTTTTTAGTGGAGACAGGA
TTTCACTGCGTTAGCCAGGATGGAGGGCTCCTCATTTTTA
AGGTATGCAGTGCTGGAGTTGGAGTCTCACAAACTTGGTT
GCAGGCCTGGCTCTGCCTCCTCTTCATGCTAACGGGGTGG
CCTTGGGCTACACAGCCCTTCCTGAGCCTCAGTTTTCTCC
TTTTATGTGTCAGGTGTTCAAGGCAGTCCACCAGCTCAGT
AGTGACAGAAATACATCTTTATCCTATCATTTCACTTCTC
TAATTTCTGGATCCAAGTGCTCATTTCACTGGGACAGTGG
AATACTACACCTCAGTCCTTGGTACCCGTGGGGGACCACC
CAGCAACTTCAGGCAGGTTTATTCAGTGGCAGCCCTAACA
GGGATGGAGAGTGTCTGTGGGGAGGGGACGTACAGGGCTC
CTGGCTGATGCTGCTGCGGGGCACACCCTCCATCCCACTG
AGACCCCTTCTGGCCTAGCAGCCCTCTGACACTTCCTAGG
CTGCGTGTAGGGGACAGGAACTTTCTGCAGGGCTATTTCC
TCTCTGGAAACATGCTGGCTGCCTGGCACTCTGCCAGGGG
CAGGCTCTCCGATTCCCTCTCTCAGGGCTCTCATTCTCCT
CCAGCTCAACCCCTTTTACATGCATATTAAAGCCAGGGGC
CCTTTTCTTTTCCAGAGAAAGAAGTTTCCGTGTTCCCTTT
TCTTCTGGCCAAGACACTGTGTCTATGCCCGGAAGCCCCC
AAGAACCTAGGCTTATGGAAAATGAAGCCAAAGGCACATG
CAGGCGGCTTCTGCTTCCTGCCTTCCCACAGATCTGATGT
GCTTGTTTCCTTGAGAGGAAGGGACAGGGCACAGGCAGCA
GAGGAAGAAATAAAACTTATCTGTCGGCCACACAGTGAGC
ACAGCTGGACCGGAGAACCCCTAAATCCCTCTCTGCAGAT
TGTCATGATCCTGTTGAGGGGTTGTCAGCTTGTGGACCAT
CAGGGCAGTCCTGCGAGAGAGGGCTGTTGACACCTGGTAG
AAATGAGGATGCTGATACACGAATGCCATAGACATGGCGT
GTAGGCCTAAGTGCAAAGGCTACACCATCAGCTGGTGGTA
GCAGACAGCACTAGCCTGGGGCTGTTCAGTAAGCACTGCT
CTGGGCTTCCCCAGGTCTCCCAGAAGCCAGGCTCACATGA
GTGGTGATGGCATTTTGCCTTCCAAGGTGAGGTCCTCCTA
GGTTCTGGGGTCTCCCAATCACATCATCCTGAAACCCCAG
CCTAATTTAATTTTATGTTGTAAAAGTCACAAGTCACAGC
AAGTCACAAGCACCTGGATCAAACATCCAGGTTCCAGGTA
TCATCCTGAGCAAGCCCCCAGATGCCATCCTGCTCCATGT
AATAGATTGTTGGGTAATGACACTGCCTCACACAGGCACA
GTCCCACTGCATCCTGTGACGATGGCCAGTCTGTGGACAT
GTGTGGTCAGTTACGCCCCATGTCACAAGGTCTAGGAGGG
CAGGAACAATGCAGCCCTGCCAGGGACCCCCACACATGAC
CTTGGGGGATCCCACATCCATATGTGCACCAAGCAATGTC
TCTAAATTGAGTAACAGTAACAATAATAAAGCCTCTTGAG
AATTATTATAGGCAAAGCACCCTTCTTAGCCCACTGCGTG
TACCAGCTCTTTGGTCCTCACGTAGCTCAATGAGGCGGGG
ACTGCTATAATACTCATTTAACAGGTGAGAGACTGAGGCA
CAGTTAGTTTATGTTTCAAAGGTCACAAATCTAGTAACGG
CAGAGATAAGATTTGAACCTAGGTCGTCTTCCTACAATGT
TCTTGTTTGTGTATATGTATACTGTTGTGATGAATAAAAT
GCAAATTATTTAAAATCATCTTTAAATTCATGTAACTTTG
TGTTATTACGTATTCATTATCATCACATACTTTTTTTAAG
TTGAAAAGAAATCTTTACACTTAAAACTGTTAAGAACCAC
TGATCTAGGTTTCAGTTACTTCTTCTTAAAAGACGGAGTT
GCTTTCAACTGTTCTCTTCACCCCACTCCCCATGCCCCAG
ACTCTCCAAGTCCAGTCAGTTCTATTTCCTCCATGGCTTG
ACAGCTGGCCCCCTCTCTCCTGTCATGGCACTGTTTTCCT
CTAGACCCTGGCCCACTGCTATGGTGTCCTGATGGGTCTC
TCTGCCCTCCACCCTCCGCCTGGCTCTTCCTCAGGCATAG
ATCTGACTAGGTCACCTTGCATGGTTCCCTGTCCCCATGA
TCATTGTTCTTGGCCCACAGCACGTGTTAGATTCACCTAA
GTGTTCCTGAAAGTGCCTGAGGCCCCAGCCCTAGAGATGC
TAGTTCAAATATATGTGCGTTTTCCAGACTGTCGTCATGA
GTGATTCTGATCTGTGCCCTTGGCTGATAATTAGACCTGT
AGAATGCAGCCCAAGCTCCATGGTCTGTCTCCTGCTTACC
TTTCCAGCCCTGTTTCTCAAAGTCTAGACTCTAAGCATGT
GTGTGTCTCACAGCAGCCAGAGTACTCCAAGCTATTTCAC
CTCTGCATGCCTTTGCCCACTGTTCCTTCCATGTAGAAAG
CCCTTCTTCGCTTATGCCTGTAATCCCAGCACTTTGGGAG
GCTGAGGTGGGCGGATCACGAGGTCAGGAGTTCAAGACCA
GCCTGGCCAACATAGTGAAAACCTGTCTCTACTAAAAATA
CAAAAATTAGCCAGGTGTGGTGGCATGTGCTGTAGTCCCA
GCTACTTGGGAGGCTGAGACGGGAGAATGACTTAAACCCG
GGAGGTGGAGGTTGCAGTGAGCTGAGACCATGCCATTGCA
CTCCAACCTAGGTGACAGAGTAAGACTCCATCTTAAAAAA
AAAAAAAAGAAAGAAAGAAAGAAAGAAAGGCCTTCTTCCC
CCAGGTGTTACACCTTCTAGGATACTTTCCCAACAGCACT
CTCCTTTTGACCCCTGGTCTCTCCGTTTGCTGCAGCAGTC
CCCCAGTGGATGGCCCTCCCAGGAACCGTGCCACTTCCTT
GCCCTTCTCTGCTCTCCTGTCTGCCTCATCCACAAGATCC
TGTGGGCCTGTGCCAAATCGGATTCCTACTTGGAATCCCA
AAACCTACATGGTTCTGACACACAGTAGGCGCTCAGGATC
CTGCACTCAGGCCCCAGCGGGAATCAGGCAGTGAGCCCAG
AAGCACTGAAATACTTTCTCCTCTTAGTGGGTTTGTCTGA
GTAATTGCAAAATCCTCCTGTTTTTATTTTTTTCCTGAAG
TCTTGTCATCTTCTAATCTGTTTTCCATGACCCAACGAGT
GTGTTATTTCCCCAAACACAAATCTGATCATGTAATTCCC
TTGCTTAAAATTTTGCAATGTCTCTCAGGTATTTATAGAA
CAAAATTCAAATGCCTTGGCATGACATTTGAGACCCTGCA
GCCTGACCTGACTTTCTTGCCATTCTAATTTCCTCTCATA
GATCCTGTGGAACCAGAGAACTAGACTCATGGGATCCTGG
TTCCCTGGGTTTTTTGTTTTGTTTTATTTGTGAGACAGAG
TCTCGTTCTGTCGCCAAGGCTGGAGTGCGGTGGCATGATA
TTGGCTCACTGCAACCTCTGCCTCCCAGGTTCAAGCGATT
CTCCTGCCTCAGCCTCCCAAATAGCTGGGATTATAGATGC
GCACCACCATGCCTGGCTATTTTTTGTACTTTTAGTACAG
ACTGGGTTATGCCATGTTGGCCAGACTGGTCTCAAACTCC
TGAACTCAGATGATCCACCCACTTCGGCCTTCCTAAGTGC
TGGGATTACAGGCACAAGCCACCACACCTGGCTGGTTCCC
TGGGTTTTTATGCCTCCATGCCTTTGCCCAATCTGAGTTC
AGATGTCCTTCTTTCTCCTATTCTCCATTTGGAGGAGCTC
CTATTCATCCTTCAAGGCCCAACTCAAATGTTACCTCCTA
TGTGAGCCTCTTCTCAGTTCCTACAGGCAGAGTGAGCTCA
CTCTTGACTATGCTACCCTGGGCCACAGCTCTGCACAGCG
CAGTTACTTCTTGTTTCCACACCTGCCTTCTGTGTGATTG
AAGGGTCTCCAAGGCAGAAACCCAGCTCCTGGCAAATAAT
TAAATAATAATGATCAGGATAACTAGCCCTTACAGAGCAC
TTACTATGTGCTATGCGTGTGCTCTACAGGGCATCAGCTC
ATTTAATCTTCATAACAACCTCAGGAGTAGGGGCTGTTGT
TACCATGCCCACTTTACGGATGAGGAAGTTAAAGCAGAGT
GTTACTATACAGTCAGTAAGTGTCAAGGTATTACAGTAAG
TGTTGAAGCTGGGATTTGAACCCAGGCAGCCTGACTCCGG
GATTCACACTGTCTATGCTGTCCTGATAAATGCCCTCAGA
ATGAATGGGAATCTGCAGGCTCTGACCTAGTGAGTGTGTG
TGTATGTGTGTGTGTGTTAACAAGACATGGTATGACTCTG
TCCCTGCCCACATTAGCTCTGGTGTCATACTAGGTTGGAA
GGATGTTCTCCAGAGGCCTGGTACAGACTGTGGCGTTCAG
TGAAATAACAGAATCGTCACCTCTTCCAGCAGGTATTACC
CACACCCACCCTTGCCCACTCCCCTCATTTCTCCTACAAG
CCTTGGCCTCCTTTCTTTGTATTTCTCCTTTATTTTGTTC
TGCTTGGCCAGTCTGGAAAAATGACTGGTTGGCCTGCAGC
TCGGGGAGTGGTGCCTGGTCTCCCTCTTGGCCTCTCCAGG
CCCCTCCTTCTAACCCCCATGCACAGCCCTGGCCTTGTTC
GGAGCCAAATCACAGGGCTCAGGGGTTGAGCCACGTGTCT
GCCCACCCCGCTGCCTTCTGAGTCTGTGAGCCTCGCGACT
CCTGCCCCACCACAGGCAAAGGACCCAGCCAGAGGCAAAG
ACCAATACCAAGAACATGCTCAGTCTGTGCATTCCCTCCC
CAGCCTCCCAAGCTTGGAACTGCAACGGCAGGATGTCACC
AGCCATGGTCCCTGCCTGTCTACTGCCTGATCCCTCCTAG
GCTGGCATTCCTCCCTGGCAGGTGGCCCACCTGAGCAGAC
CCCTCTGTTCCATGCTTACTCTGCCTTCCACTCGCATGCA
CTCACTTACGGATTTTCCCTGAACCCCTTCGCCCACGCTT
CACAAAACCTGGCTCTGCTTTTAGACCTGCGGAGTATGCC
CCAGGCAGAGGGGCTGTGTCTCCCTGGTCAACCTGGCGTT
TCCCAAGAGCACCAAAAGAAGGGAGTCTCCCAGTTGATGG
TGTGGGAAAGTGGGGCCATGCTTGGCTTTATCCTTGTTCT
CCCTCCCAGGTTGGTGCCCAGAGAGGGTAGCAGGGGCCTG
GGGGCTAGTCAAAGTGCTCCATGGAGCAAGGCATGCTTGC
TTCTGCTCTAAAAGCTGACTCACAGCCTCAAATGAGCAAT
ACAGATGCAGACAGGATGATCTGAGGGCACCAGGACCTAT
AACGACTGTCTGACCCCAAAGGTACATAGTAAAGGATAAA
GACGTTTTATGGCTGTGGCTCGTGAAATAGCATAATAGAG
GATCCAGAGCATTGTCATGAGGCGTCCATGCCAAGAGACA
CTGTGTTTCCTTCTAGTGTTTATGCTGGCCTTGGCGTCAT
CAACAGTGGATTTAGCCAAGAGAGCTCCGGGCCGAGGCTG
TGAGCTCAGAAAGTAGTTTATTGGGTACAAATGCTGCCCC
TTCCATCCAGTCACCTCTCTGCAGTGCACTGCAGCCACCC
CAGCCATGCCTGAGGAGACCATCCTAGGTGCCTTTTCTTG
GAAGGCACTCTGGGGTGGGACTAGGGTCCATGCAGCAGCA
AAACCAGACCCTCCATGCCATGGCCTCCTCCCCACATGGT
CCCTGGGAGCTGCCCCTTGCTAATCTCAGGGCCTCAGGGC
CAGCTGTCCCATTCCAGGAGGCCATTCCTAAGACAGAGCA
GAGCTCTAGGGCTGGAAACAGTTATGTGAGCAATGGAGCA
TCCCATCTTGGCCCACCCCAGGTGTGGGGAATTTTCAGGC
CCAGTTGAGCCAAACCACAGAATGAAGGCAAAAAGGCAAA
ACATGTTTTGGAAGGTGGCTGGCAGCCCCAGCTGTCTGCT
CCATGGGCCAGGGCTTCATGAAAGGCTGTGGAGTTACTGA
AGTAGTGCGGGGCCTGGGGAAAGGCGACCCAGGACAGTGA
TGGCTCTGCTTTCTTCGAGGCCCTCAGAAATGAAGTCTCT
CCACCCCACTGTGCCTCATTCCCCCAGTCATGGTCAGCCT
AGCACTTCAAGCTAAAATGACCTTGTTGGAAAGTTCCTCC
TTCCATCTACCTTGCCTCTCTCATGCTGGAATTCAGGCTC
CTTTCTATTTAGATCCATATTGGAAGACAGAAAAGCCCTC
TTCCATCTTGAGTGGAACTTGGATTTGAGGAAAGCTTTGG
ACTCCTTGGAGACAGGTGCCGGGTGAAGGGCAGGTGTTGT
CCTTAGCACTATTATGCCATTAGCATTACTCATCTGCTGG
GCTCCTGCTAAATGCAGTAGCCTTCTGGGCGGGCAGCCAC
CCTTCCTCCTGTTTTTTCTGGAGAGGGAAAAAATGGGGAG
GTGGGGAGGTGTGGGGAAGCGTGGGCAGAAGGAGGCAGGG
AAAGACACAGAGAGATAAGGGGAGCCATCGACCTCTAAAT
CCAGGTTTCTGATGGGCTCCCACTGCTGTCTCTACTCAGG
GGGAGGGTGGGCGAAGGGGAATTTGGTTCCTGAGGCTGTT
ACACTCTGATTACTGTGGACCCAAGACCCTTTGCCTCTCT
CCGCCTTCCTCCCTCCTCCTCCTCCCTCCTCCCTCTCTCC
CTCCTCCTCCTCCCTCCTCCCTCTCTCCCTCTTCAGCTCT
TTCTCCTCTTTTCCTCTCCCTGCTTTTCTTTCTCCCTCCT
CTCTTTGCGCCTCCCACTTTTCTCCTATTCCTCCATCTGC
CGACCCTTTCCTCCCCTCCAGCTGCGCACTCTATGCTCCC
TCCTTGCTCTCTGCTTCTTCTTCTCTCCTCTGTCTTTGGG
CTACTCTAGTGGCTGAGCTCAGGGAGGGGATATGAAATTC
ATTAGCTGCCACATTGCAGTGGGATTAAATCATTCTGGCC
GCTTCTCCGGCATCACTCTTCTCTCTATAGGGCCCTCGCA
GAGCTACAGGCGCCTCCTGGAGCCCTTCAGTCCCACTCCC
CGGTCTTGCCTTGACTCTACCCCAGCTCCTGTTGCCCAGA
GCCAGGCCCCATCCCTCATCCCGAGCCCATGGTGGGTGGG
CGTGGAGGTGGCTCAAAGCCTGCTCACTCCAGCTTCTCCT
CTAGAGGTTTCCCTCCCAGCCTCTAAGCCCCGAATTGGGC
CCTGATTTGACCAAGGGAAACCACGCTTTTTCTTTTCTCC
CTTGGCCCCTGAGCCTATCTTCGGGTGCCCTGCTGCCTTC
CTGTGCTGGCTTCTGTGCCAGCCCTGCCAGGCCCCTCTAC
CGCCCATCTTTTTCCTCCCTGGTCACTCACGCCTCTTGCC
TGACAGCTTCTGCTCTCACAGAGTCCCCAAGCCACCCTCA
GAGGAGTGATCTAAATTACTCTGGCTTCCCCTGTAGACTA
AAAGCTCGATGAGGGCTTACAGTATATCCCAGCACCCTGC
AGGCCTGGTATTCATTTGACAAATATTTATTGAGCACCTA
CTATGTGGGAGGCACTATAGTAAGCTCCGAGGGTATAGCT
GGGAACAAAACAGACATCATTCCTGTCCTTAGGTGTTCAG
TCCAGTGGAAAATACAGGAATAAACAAACACATAAATCAG
CTTAAGCATAAATCAGCTTAAGCATATCACAACTGGTGGT
GTTATGAAGCAGGGAAAGGACCCGTAGTAAGCCCTTAATA
CATATTAAAGGAATGCATGAATCATGAATTAACTCCACTT
TTTTTTTCTTTTTTTTGAGACGGAGTCTCGCTCTGTCACC
CAGGCTGGAGTGAAGTGGCGCAATCTTGGCTCACTGCGAC
CTCTGCCTACTGGTTTCAAGTGATTCTCCTGCTTCAGCCT
CACAAGTGGCTGGGACTACAGGTGTGCACCACCACACCTG
GCTAATTTTTGTATTTTAGTAGAGACGGGATGTCACCATG
TTGGCCAGGCTGGTCTCAAACTCCTGGAATCTTATGATCC
ACCTGCCTCGGCCTCCCAATGTGCTGGGATTACAAGTGTG
AACCACTGCACCCGGCCAACTCCACTTTTTTTTCTATTTC
CTTTCCTACTTTGCTTTCAAGCCTGAAAGCTGGTCTGGTC
TGTGCCACCTAAAAATATTTCTAATTGTATCCTGTCCTAA
ATTATTCTCTCATTTGTTCCTCTTGTATTATTAGTTTTGT
CTCACAATTAATAACACTAATAAATTTCCATACATTAAAT
GGCTATTATGTGCCAGGCAACATATTAAGAACCTTAATGT
ATGACCTCATTTTAATTTTTATTTCTATTTTAAAGGAAAC
TGAGACTCAGATTAAATAACCTGCCAAAGTCACGCAGCTA
GCACCCAGAGAAGACCCATGTCTTATACTTCTTCACTGCC
CCATGGGGCCAGGGGCACCCAAGATCCCACAAGAGAAGCT
GGAGAACCAGGCTGGTGGGGATTGGGGGACCTGGAGACAC
AGCCCCTGCTAGTCCAGCAAAAGTGAGGTTGGCACCCTCC
CTGCTCTGTCAAGGATTCTGCCCTGGTGCCCTCATACACA
CTCTGCCACCCGAAAAAAAACAAAACACAACAAAAAAACT
CTGACTCTGATCTCCGGGCCATGCCGCCCACCTCCCAGTG
CCCCCATCATCTTCACCTTTATGTTTCCCTGCTGTCCCTC
CCTTCCATCAAGGCCTGCCCACAAAAGCAGCAGGAGCAAG
GCATTCTGGCTCCTTCTCTTCTTGTAAGACAAGGCTTTCT
TTTCTAAAAGGCTTCCTTGGGTTTATCCCATCCATCTCCA
GCTCGAGCCCCTCAGTTCCTCCAGACCCATTTCTATTTAG
CCCTGGATCTATTCTGATAAACAATTCCACCCCACGTGCT
ACCTACTGACCCATCTTAATAACTATACACGCTCATTAGC
ACTGCATTTATAAAAAGGGACTTTCCCACCATCTAAAATT
AAACTCTGGGCTCCGCAGGTGGCTGGGATGGTGAACATCA
CCTAGTCTTTACACTCTCCACCAAGGGTCCAGTGCAGGGC
CTCTTGCCACTGTATAATTCATTCTTCACCAGAAGCAAGA
GTTCTTACTTTTTAAATCAATTTTTAATAATTATAATTTG
CATAGAGTAACAGGTTACAAATAGGTATCCATTTGAAGTA
TACAGCTTGACAAACTTTGACACATATGTACATATATATA
CCCATGCAACCACCACCCCAATCAGGTGTATTGAAAAATG
TTTTAAATTGACAAAAATTATATATATTTAGGCTATACAA
CATAATGTGTGTGTATATATAACATGAATTAATTCCACTT
GTTTTTTGTTTGTTTTTTTTTGAGATGGAGTCTTGCTCTG
TCACCCAGGCTGGAGTGAATATACAATTATATAATATATA
ATAACAATATACAGTATATACAATTACACACACACACATT
GTAGAATGGCTAAATTGAGCTAATTAACATATAAATTATC
TCACATACTTCTCATTTTTTGTGGTGAGAATACAAAATCT
GTTCTCTTACCAACTTTTAGTACACAATATATTGCTATTA
ACTACAGTCACCATCATGTACAATAGATCTCTTGAACTTA
CTCTTCCTCTCTAAGTGAAATTTTGTATCCTTCGACCAAC
ATCTCCCCAACACTTCCACCCCCATCTAGCCCCTGGTCAT
CGCCATTCTGCTCTCTGCCTTTATGAGTTCAACATTTTTA
GATTCCACGTATAAGTGAGACCATATGGTATCTGTTTTTA
TGTGTCTGTCTTGTTTCACTTAACATAATGTCCTCCAGGT
TCATCCATGTTCATGCAAATGACAAGGTTTCCTTCTTCTT
TAAGGCTAAATAATATTCCACTGTGTACGTACAGCACATT
TGCTTTATCTGTTCGTCAATCAATAGATACTTAGGTTGAT
TCCACATCAGCTATTGTGAACAGTGCTGCAGTGTACATGG
GAGTGCAGATATCTCTTCGACATACAGTAGTCCCTTCTTA
TCCAAAGTTCTGCTTTCGGTGGTTTCAGTTACACACCATT
AACAATGGCCTGAAAATATTAAATGGAAAATTACAGAAAT
AGACAATTCGTTCTTTTTTTTTGAGATGGAGTCTCGCTCT
GTCCCCCAGGCATGCAGTGGCATGATCTCGGTTCACTGCA
ACCTCTACCTTCTGGGTTCAAGCGATTCTCCTGCCTCAGC
CTCCTGTGTAGCTGGGACTACAGGTGCCCACCACCATGCC
CGGCTAATTTTTGTATTTTTAGTAGAGACAGGGTTTCACT
ACATTGGCCAGGCTGGTCTCAAACTCCTGACCTTGTGATC
TGCCCATCTCGGATGCCAAAGTGCTGGGATTACAGGTGTG
AGCCACCACGCCCAACTGACAATTCATAAGTTTTAAATTG
TGTGCTGTTCTGAGTAAGGTGATGAAATCCTGCACTCTCC
CACTTCATCTGACTGGGGATATGAATCCTCCCTTTGTCCA
GCATACCCACACTGTAGATGTTACTTAGGAGCCATCTCAG
TAATGAGATCAACTGTCTCGGTACTGCAGTGTCTGTGTCC
AAGTCACCCTCATTTTACTTAATGATGGCCCCAGAGCACA
AGAGTAGTGATGGTGGCAATTCAAGTATGCCAAAGAGACA
CCATAGAGTGCTTCCTTTAAGTGAAAAGGTGAATGTTTTC
AACTTAGTAAGAAAAGAAAAAATGTTGTAGGCTGAAATTG
CTAAGAGCTATGATAAGAAGGAAGCTTCTATCCATGAAAT
TGTGAAGAAGGAAAAAAAAATTCATACTAGTTTTGTTGTC
ACACCTCAAATTGCAGAAGTGATAGCCACAGTGCATGAAA
AGTACTTAATTAAGTACTTGTCCCCTGTCCCCCCGTGGAT
AAGCAGGGACCAATACACTGATTTCCTTTCCTGTGGATAT
ATATCAGTAGTAGATTTCTGGGTCACGTGATTGTTCTATT
TTTAAGTTTTTTAACAAATCTCCCTGCTGCTTTCTGTATT
GGTTGTACCAATTTACATTCCTAAGGGTTCCTTTTTTTCC
ACATCCTCACCAACTTTGGTTATCTCCTGTCTCTGTGTGT
GTGTGTGTGTGTGTGTTTGATAACAGCCATTCTAATAGGT
GTGAGGTGATAGCTCATTGTGGTTTTACTTTGCATTTCCC
TGATGATTAGTGATGCTAAGCGTTTTTTAAATATGCCAGT
CAAATGTAAAATATTTTCATCACTATGAAAAGTTTCATGT
CATGTCACTTTCAGTGGGATTCCCCAAAACCTTTCAGTGG
GATTCCCAACCCAAACCTTTCAGTGGGATTCCCCAGTTTC
TAGTAATAGTGGACAAGGTTATTTGGACCAAGTCTACCAC
TGAAAACAAGTAAAACCGACAGATAAATTAAAAAAAATTT
TTTTTGTTTAAAAACAAGAGCTAACAAGTGTTAGTGAGAG
AGAAACAACCAACCAGACAAAATTAAAGGGAAATAATGGA
AACCTCAGAGATGGAAGCTAAAGGTTTGCCCCGAGGGTAT
TTGCTGGTCCCAGTAAATCTCAACTATTGTTTTGATGCCT
GCAAGGGAAAGAAGATAGAAATCAAAGCTCAGGCTGGGCC
AGCTTGGTGGTTCTCGCCTGTAATCCTGGCACTTTGGAAG
GCTGAAGTGGGCAGATCACTTGAGTTCAGGAGTTCAAGAT
CAGCCCAACCAACATGGTGAAACCCCATCTCTACTAAAAA
TAAAGTTAGTATGGTGGCAGGTGCCTGTAATCCCAGCTAT
TCAGGAGGCTGAGGTGGGAGGATTGCTTGAATCCAGGGGG
TGGAGGCTGCAGTGAGCTGAGATCGTGCCATTGCAGTCCA
GCTAGGCAACAGAGCGAGACTCTGTCTAAAAAAAAAAGAA
AAGAAAAAGAAAGAAAGAAAGAAATCAAAACTCAGGGTTT
GAAGAAAGTGGAGAGATATCTATCCCTTCCCTAAGCAAGG
ACCACAAAGGACAACACCCTTGGAGCAAAGGTGAACCCAG
ATTATACCAGGCTGGCAACAGGAAGGCAGAATTCTTATCA
CTGTGGTCCAAGGAACCTCAGTTCCTCGCAATTGATTTAA
GGTGGTTTTAGATCAGCACTGGCCACAAGTGTTTGGCAAA
GAGAAAAACAAAGCAAAAAAAAAAAAAAAAGTTTCTCTAG
AAGAAAGTCACCCCCATTCCTTAGATTTCAAATTATTCCA
TCAAATTATTTTTCAAGTATGGTGAGCAGGAAACAAACAA
AAATAAGCAAACATACCAGAAATAGACACCGTGCATAAGA
ACCCACAGATACAACAGACAAGAGAAACTAAACGGTAAAA
ACATTAGGTTTTATAATTATCAGACACAGTATAAAACAAT
TATGATTACTATGCTTAGAGAAATAAAAGTCATGCTTGAA
AATTTTACAGTAAATAAGAAATTATAACATTTGATTTAGA
TTTGGAAAAATACCAAATCAAACTTCTAGAAATAACAGAT
TCGATTAACACAAATAAAAGCTCAAAAGATACAGCTGGAG
GGAATTTGAAACTAGAAGACAGAAGAAATTATCCAAAATT
TAGTACAGAGGGACAATAGAATGGAAATGATAAAAGAAAC
GTAAAGAGCCATAGAGGACAGAGTGAGAAGAACCAACATA
TGTTTAATTAGGGTTCCAGAAATAAAAGAGAGAGAAATTG
TCAGAGGCAATGTGTAGACAGATAACAACTGAAAATGTTC
CAGAACTGATGAAAGAAACAAGTCTCAAATTTAAGGAGAC
AAATTCATCTCCAAAAGGATAAACAGATATCCCCACCAGA
CACATTATTGTGAAACTTGCGTAAATCCAAACACAAAAAA
CAATATTAAAGATAGATTATCTTAAACAAAATATTTTTGT
TTGTTTTTTGTTTGTTTGTTTGTTTGAGACAGAGTTTCTG
TCTTGTTTCTTGTTGCCCAGGCTTGAGTGCAGTGGCACAA
TCTAGGCTCACTGCAACCTCTGCCTCCCTGGTTCAAGTGA
TTCTCCTGCCTCAATCTTCTGAGTAGCTGGGATTACAGGC
ACCTGCCACCACGCCTGGCTAATTTTGTATTTTTAGTAGA
GACGGAGTTTCTCCAAGTTGGCCAGGCTGGTCTCGAACTC
CTGACCTCAGCTGCTCTGCACACCTCGACTTCCCAAAGTG
CTGGGATTATGGCACAAGCCACCGTGCCCGCCCTAAACAA
ATTTTTAATATGTTGAAGGAAAATAACTGCCCACTTAAAA
TTCTTTTCTCAGTAAAAATACATTTCAACAGTGAGAGTGA
AATACAGATACTTTCAGATGATAAAAATAAAGTGGAAAAA
CAACAACAACAAAAAGATGTATTTGCTACCAGCTGATTCC
CACTAAAGGAAATTCTATTCTTCGAGCAGAAGGGAAATGA
TCTGGGTTGGAAAGTCTGAGAGGCAAGAAAGAATGAAAAG
CAATAAAGTGGCAAATGTGTGGGTAATCCAAATGACCATC
CGCTGTATAAAACAGTAACAGTAATGTCTTGTGAAGTCTA
AAGTTAAAAAATATAAAGGAGTTCTCAAACTTGTAATGTC
CAAACTGAGATCTCTGATATTTTCCTCCAGACCTAATCCC
ATTATATTCTTCCCCATCTAAATAAATGGCAACTTCATTT
TATCAATTGCCCAAATCTTGGAGTCATCTTTGGTCTCTTC
CTCTCATCTCTCACATCAGCAAATCCTGTTAGACCTACTC
AGCGGTGTGCTGAAACTGGCCTATATTGACTCCCAAGAGC
CAACAGTTACAAGTTTTAGAAATCTCATCAGCTGATTGAC
ATCCTGCTGGTAGCTTGAAATCAGCCATGATGGGAATATT
TACATCACAGAAACCAGCCACCCCTCATTCCCAAGAACCA
GTTGTTAAACCTTTGCCAGCACACCACTGGGTTTACCTGC
AAACAACATCCAGATTCTGATCACTTCTCACCATCTTCAC
AGCCACCACCCTAGTCCCAGCTACTATTGTTGCAATAGTC
TCTCAAAGCGTTTCCCCTCTCCCTCACTTGCTTCTCTTCA
TTTCAGTCTCAACACAGCCGCAAGAACAGTGCTGTTACTC
CAGTAGCTTCCAATCTCAGAGGAAAACCCAAGGCTCTGGG
CCCTTTGTCTTCCCCCTCCCCCCTCCTCTTACCTCTCTGA
TTGTTAATCCTATTACTCACCCTTCATTCACCCAGACCCT
CTCACTCGCTTCCTGTTTCTCAACCAATCCAGCCACCCCC
TTTGGGCCTCAGGGTCTTTGTGTTAGGTTAGTTGCAAAAG
TAATTGCAGTTTTTTGCCCTTGAAAGTAATGGCAAAACCC
CGCAATTACTTTTGCACCAACCTAGTATCCCCTACTCCCT
TTTTCTGGGTGTTCTTCCTAAGATCCTTCAGGGCTTTATC
ACATTTCACCTTCTCAGCAAGGCGGTCTCTGGCCACCCTA
CCTGAAATTGTAATACTCACACAAAACTTCTTAACCCCCT
TTTGGCTTTATTTTCTCTCTAGCAGTGATTATTAACACAT
CATACATTTTATAAATTAACCTTTGTGTTATGTCCTCTAA
TTAGAATAACAGCTCCATGAGGCCAGGGCTTTGTCTGTTT
CTGTTGAGTTATATCTCATATTACCAAAACCAAGTCTGAG
ATATAGGTGCTCAATAAATCTTATTGTGTTGACCCACCCC
AGGGGCATTTGAATTTTTTTTTTTTAATCCAAAATGTGTT
TATTGAGATGGTTTCCCACTCATCTTGATTCAGAGTGCTT
TTAGTGCTGCTTCTCCTAAAGGAACATCCTTCTGTAAGCC
TTGCTTTTCCTCCTGTAGGCTGGCAGAGGACAGTGGAGCC
GCCAACACACAAAACTACCGTTTGTGCATGGCTAAAGACT
GTGCTGATTTTATAGCATCCTGGGCATTTCACATCCATGA
AGTAGGAATTGGGACTCTGCACCAGGCGTTTCTTCTTGTG
TTTCCTCTTCTCCTCTTCTGGGGAGGGATGAAGGAGATCC
TTTGTGAGAGGCACGTTCTCGTGTGGGTAGGTTGTCACTG
CCGGAAAGCCTGAATTTTTAAATTCGGTTGGGGTGGGGAA
GGCTTTATCTGGGCTTTGTTGGCATCGTGGAGGCAATGTA
AGGCCCAAATCTGCAAACTGGCAGCCTGGAGCCCAGACCA
GCCCTAAAATATGTTTTGTTTAGCCCACTAGACATTTTAA
AATAAACTAAATTAGTTGTCAACATTCAAGAATGGGAGAT
TTCATCTTTTAAACTCCAGATTTCCAGCTTCTCTGGAAAA
ACCCAAAGTTCTCACAATCCAGAGGCTTTGTCCCCACCTG
GCAACTATCAGCGGTGCCTGCCCTCCCGCCCCAGCCTGCG
CCCCACCAGCTCCCTTCCTGTGTGCGCTGGGGCCTGCCTG
CTCTCCCGGGCTTGGGCCTGTGTCTGTCTAAATGGTGAGG
TCAAGTAGCAAGACCTCTGAATTGAAGTCAGGACCTCTGA
GTTTGGTTCCTCATCTGTAAATAGAGATAACAACGATACC
AACCCAGAAGGTGGTTATGAGACCTGATGAGGCATCTGTG
AAGGGACTGTGTGAGCTGTAAAGCCCAGAACACCCTGAAG
GGATCACACTCCACAACACGTCCATTCATGTCAACACATC
AGGGGCTGCTGATGTCTCTCTGTACAGGCCAGCCCTGCCT
GAGGACCCCACCCAAATATTCCATGCAACCTCATTCTGCC
TCTCAGGTAATATCTGGCTCCCGTGCAGACCGTGACCTGC
TCACCCCTCTCTGTCCAAAGACCCTTGTCCAAGGACCCCT
ACCTAGCCCCCTTCCTGGCATGTCTGCTCTGCCACGCTGT
CTTAGTGGCAGAGCTGTGGGGTCTGTGCATTCTCTCTGAC
AAGGCTCTACTGTCCTGGGCAAGGAGCCATGCCAGTAAAG
CCCCGCAGGTTGAGGCCAGAAGATAATCTACAGGATCCTG
TGCAGGCGAGGCGGGCCCTGAGAGGCAGATGAGGGCTGTG
GCCCCTCAGTTCGTGGTGCCCACCCGCACTGCCGCTGGAG
CCGTGTGGCTCGCACCGGGCTCGCTGCCCGAGACCAGGCA
GGCAGGAGTGTGGTGAGGTGGGTACCACTTCCCCACCCGT
GGTGGGTTTGGGGCGGGAATGCCGACCGTTATTGGAAGGC
TTCAGGAATGTGTGGGGAGGCCACAGGAATGCCAGGGGAG
GGGAAGATGGAGGGATGGCAGGGAGGCCAGTGTTCAGGGC
TTCCACATGCCACGTCTTTGGGGCTCAGAATCTCAGCTTT
GAGGAACCACGTGGTCACTTATTAGCTGTGTTGCCTAAGG
CAAGTCACTTCATTTCTCTGAGCCTGGTTTCCTCGTCTGT
GAAGACTTATTTATTTATTTATTTATTCATTTGAGACACA
GTCTGGCTCTGTCACCCAGGCTGGAGTGCAATGGTGTGAT
CTCGGCTCACTGCAACCTCCCGTCTCCCGGGTTCAAGCCA
TTCTCCTGCCTCAGCCTCCTGAGTAGCTGAGATTACAGGC
GCGTGCCACCACGCCCAGCTAATTTTGTATTTTTAGTAGA
GACAGGATTTCACCATGTTGGCCAGCCTGGTCTCGATTTC
TTGACCTTGTGATCCACCTGCCTGGGCCTCCCAAAGTGTT
GGGATTACAGGCGTGAGCCACCGCGCCCAGCCTGAGTTAT
TTTTGCCTACTCCCCAGTGTCGTGAGAATCCAGTGAGATT
CTGTGAGACTCAGGTGAATTGAATTAATATGATAGTGGCT
GCTGTTTGGCAGGCACTGTTCCAACCACTACACATGCACG
AACTCGTTCACTCCTCACACAGGCCCACTGACGTAGAGGC
TGTTATTATCTCCATTTTATGGACGAGGACACTGAGGCAC
AGAAAGGTCGAGGAATTTGCCTAGGAAGTTATAGTTTGTA
AGTGGCAGAGCTGGGGTTTGAGTCTAGTAAGTGTAGGTGC
AGAGGTCAGGGCCCCTGCCAAGCTCTTTCAATGTGTTTTC
TCTGGAAAACGTTGCTGAGATAATCCTAATATCTACACAA
AAATGTAAGGGTAGGGGCCGCGCAGTGGCTCACACTTGTA
ATCCCAGCCCTTTGGGAGGCCAGAGTGGGCGGATCACCTG
AAGTCAAGAGTTTGAGATCAGCCTGGCCAACATGGGGAAA
TCCTGTCAGTACTAAAAATACAAAAATTAGCCGGGCGTGG
TGGTGGGCACCTGCAATCCCAGCTACTCATGAGGCAGGAG
AATCGCTTGAACCTGGGAGGCGAAGGTTGCAGTGTGCCAA
GATCACATCACTGCACTCCAGCCTGGGCGACAGAGTGAGA
CGCCATCTCAGAAAAAAAATAAATAAATAAAGGTAAGGAC
AAAGTATTCACACAGATGGTGGGAGATTATTTCACTGGGG
AAAGGAGGATTTGTTAACTCACCAGCAAGTGGAACAGTCA
GGATGTCCTAAATCTCTTGAGCCCAGGGGGTTGCCTGCTC
CTATGGGCAGTCTGGGATAGATGAGGCTCACAGCTCCCTG
GGGAAGCTGGGACTCACAGACTAGGAAGAGAGAAGGAGTG
TGGAAGGGAAAGCCTGCTATGTATGAATGTCTGAGAGCCA
TGGGAAGCTCAGAGAGGAGACACAGCAGGCAATTTCTGGA
AAGACTTCTGGAGGAGGTGGTCCCTGAAAAAGAGAGTGAG
GGTGGGAGTGCCCCAGGGGCCGCGGTTGTGGTATGGTTTG
GGATCCTTCCTGCTGATCTTTATCACTGTTTCCTGAACCC
CACTTGTCCTTCCAATGAACATCTGGCTGGGAGTGGTCCC
GCCATTACTTCCATTAAATCTATTAAATCCATTAATTCCA
TTAAATGGACAGAGGTAAGAGGCAGTGGTCTCTTTCAGCT
TAGTGTTAACTGTGAATGAGCATGATCACCTGCCTCCTAT
GCTTCATAATAACAACCTGGTTATTTAAAGTGCTCTCCTG
ATTACTGTCCTCCCAGGAGAGCAGATAGTAGCTGGAGGCT
GCATCCTGGGGCTGGTGGCCAGGAGGAGGAGGAAGCAGGA
AACAAGAATGCCATCTTCCCTCCCTGCTGGCCCTCTCCAC
TTCTGTCCTATACCATTGTTTCCCCCATTTTGGGCAAGGA
GCCAGCTCAGGCTAGACTGTCCCGGGGCTTCCTGGGTGGG
TTTCTCGCAGTGCCCGTCTGGTTCTGGCACCGCTTGAGAA
GGTCTCCCTGGATACAGTCAGAGCAGAATGAGACAATTCT
CAGCCCTGTGCTCTGGGGGCGTGGAGTCTGAGCTGAAGAG
TCAAGCCTCTGCTGCTGCCTTGGTTTGTCCTCCATTTGTT
TGTCTTCACATTCACCATGCAAGGTCCTAAGGTAGGGACA
GAGTCCTATGCATGTCTCGCTCTTATTTCCCAAAGAGCCA
GTAAGGTCCTGGGCATATGAAACACTTTTACTAAAACCTA
CTATATTAGTTAGGATATAAGTTCATGCGCTGTGACAGAA
ACCACAAATACAAATGCTTTAAGCAAAGCAGTTTATTTGT
TGCTGGTATAAAAAGCATGGCAAAGCACCACAGTGTTTGG
CTCCATAGAGTCAGGAAGTGCTAAGGTTCTTTCTACCTCG
TTCTCCCCTCTTTTCTAGCTGACTCTTGGTTTGCATGGCC
CAAGAGGGCACATCCCCATACCAACTTTCCAGCTGGCAGG
AAGGGAAGGGTTGTCAGAAGTAGCAAAGACCACCACTGTA
TATATCCTGTTGGCCACTTACTCCAATGTCCACACCTAAC
CCCAAGATAGGCTGGGAAATGTAGTTTTTATCCTGAGAAG
GCATATTTTCGGACACAGCTAGTAACCTATGTTACACTCA
CTAACTGAAAAGTCTGAATATATTCAAAAGATAAAGTCAT
GTTATGAAATGAATCCAGTTCAGATTTTCCTAAAACAATC
AGCTCTCTAGCAAGTATTGTTCCCTTATTCATTCATTCAT
CAAACATTTCCTCATCTATAAATGGGACTGATAGTACACC
TCCTGGGGAAATTGTGAGGATACTGAACCCACGAATACAT
GTAAATGTCCTAGGAGAGAGCCTGGCACATAGAAAACGTT
GCCTCAGGGTTCACTCATAGTATTATTCCTTGGCATTGTC
CTGAGTGCCGTAAGGATTAGAGGGTTGACTGAGACAGGAT
CCCTACTCTCAAGGAGTTCATCATCTATTGCATCAAAGAA
ATATGAACACAAAGAACATCTCTACAACTGTAGTTCTCTG
TGCAGGGTGTGCCTCAGTGTCCCCTGGGGCTTCACTCCCT
CACAGTTTTGATTAACTAGGGTGGAGGCAGGGCTGGAACA
TCTGCATTTTATTAATATCTACAAGAGGCTGCCCTCTAGT
CTGATGGGTGGTATATGAATGTGAGAGCTCTAGGGAGAGG
CTAATCTACTCCACCTGGGTCAGCCAGGGCCAGGGTAGGC
TTCCCAGAGGAGGTGATGCCTGAAGGTTTCATGCAAAACG
GGTGGGAACAACTTTTAGGTGGAAGGATCAGCATGCATTA
AATCAGTGTCAATTTCCGGAAACCACAAGAGGCAGTCAGT
GCCCATGGAGCATAAGTTCATGAGGGGTGGGGGTGGAAGG
ACAGGGAAAAGAGTGCCAGAAGTTAGAAAACAGAGAAATG
CACAGGGGCTTGACTGTAGCTCAGTGGTCATTTTGTTTCT
CAGACAGGATCTGACAAAGCTACCATCCCTGTCTGCAGGA
AGAAAATGAATATACACACAAAATCTCACATGCAATTTCA
GGAGGTTCATAGACACTGCCCCCAATCCAAGCCTATCCAC
TGATGGTGAAACCACTGTCAAGTGTGACACACTGAGATAT
GGACTACAAGGAGAACCTGGTAAGGGGGATATTAGTGAGT
TCACTTTTGGACAAGTTGAATTTGAGGTGTTTCAAAAAAA
AATTTATTTTTTTGAGACAGAGTTTCGATCTTGTTGCCCA
GGCTGGAGTGCAGTGGTGCCATCTCATCACTGCAACCTCC
GCCTCCTAGGTTCAAGTGATTCTCCTGCCTCAGTCTCCCA
ATAGCTGGGATTACATGTGCCACCATGCCTGGTTTATTTG
TTTGTATTATTAGTAGAGACAGGGTTTTGCCATATTGGCC
AGGCTGGTCTTGAACTCCTGACCTCAGGTGATCTGCCCGT
CTCGGCCTCCCAAACCGCTGGGATTACAGGTGTGAGCCAC
CGTGCCCGCCCGAGATGTTTCAGATTTGACATCCAAGTGG
AAATGTCTAGCAGGCGGGTGGGCGTACCAGTGTGAAGTTT
AGGTGAGAAGGGTAGGCTGGAGACAGAGATCTGGCTCATC
TGCAGGCTGGTGGTAGCTGAAGTCATGGGAGTCACTGGGA
CGACCTAGAGGCGGTGGCGGTGTGTGGGGTGAGAAGAGCG
TCGGGACTCAAACACATGGGACTAACCTTGGCTGCTTTAA
GAACACCTCACCAGGTAAAGCAAACCCTGATTAATAAACT
ATTTCAGAGTAGGAAAGACAGGGATGCTACCCGTGGGGGT
AGGGGATGACATGAGCTGGGACAAAATGAGGGAGGGGTGA
AAGGCGTCATTGTCGCTGTTCCAAGTTCAGGTATAATAGG
CTTGTGCGATCATTTGAGAGTCTTTGAAGCAGATAGGATT
CCACAATTCTCTGGCTGAGGGGCCAGCTGCCTTGGCAGGA
CTGGGGAGCCCAGGAACACTTCCATTGTCCCTCAAGGAAG
TTCAGGCACGCTCCTCCTTCCTCTGGAGGGGGTTTCTGAG
AAATGCCTGTTCCGGTCAGCATGGCGGGACCTGGTGACAT
ACCCTTAGCCGTGATGCATCCCACATGGGAGTGAGAGTGG
CAGGGCTCAGAGCCCTCCCACCTCTCTCCACTTGCACTTT
TTCATGTTTCTTTATGAAAAGCCTCGCCAGAGGATGCAAG
CTGAAACACGTTTAGCTAGCGATTTAATAGAGGACCTCCT
TTAAAAGAATAAAATTATTCCTTTTGGGGACTGTTATAGA
AAACACTGAACATGTGTTCACCATATTAAAAGGCTGTGAG
TCTTTAGGAGGGGCAGGAAATTTTTCTGAAGTGCTAACTT
ACATTCCTCACCAGAATTCCCTCCTCTTTCGCTCATGCTT
CCCAAAGCCTCAGGACAGGGTTGTATTAGCAGAGAAAAAA
ATCACTGCACCCAGCTTTCATTCCCTTGACTAGATAATAT
AGATTAGGTAAAAGATTTGGGAGAAGAGTATCGTAAGGCC
CCCTCCCCTTGCATGATTGGCATCTCCTAAAACTCAGGTG
TACAGGGTGAAGGAGAACAAGAGAACACAGACATTGGTGA
GTTTTAGAGAAGTGGGCCCTGCACCCATTTCTTCATTCAT
GGACCAAACTGAGCCCCAGAGAGGGACTAAATACCAGGAG
AGAAGAGGGATGCAAGAACAGGGGGATCTCTGCCTTCTAT
ATCTGGACAGCCCCATGGGGCAACAAGCTCTCAGAGAAGA
AGTGCAGCGTGGAGTTCCCAGGCAGGTAGTACACTATGGG
AGGAAGCAGATGATTTCCTCATACATAATCTGTTTGTTCC
AGCATGTGGTGAAGCTCCAGAGTCTTTGCTGAGTAGCAGA
GAAATGACAGGGAGAGCCACTAACCTGAAGGGACCATGGG
GCAGGGACAAGGAGCATCTTTTCCCATCTGATAAGGCCAC
CAGCCAGGACAGAGCGATGGAGGTCTCAGAGGATGCCTCT
GTAACAGGTGACACTGAGTTCCAAGACCTGGACCCATCCC
ACCCTATAAATTAGACACGACCCTGGGGAAAAGGGGGTTG
ATTCCTGAGTTGACCAAGACAAAGATTCTGCCAGCCTAAA
AGACTGAAAAGTCAAAATAAAAATTTCATTTCTATGTATT
TTACTTTTTCTTTGATTTTTGTCTTTTTTTTCTTTTTTTG
TGTGTTATGCTAGTTTTCCAGTCTGAATATGTTCATAAAA
ATTTAATTTCTTAAAGAAAATAAAGTCACATTTCTTGCAT
ACATAAATTGTGAACCAAAATCCATACATTTAAAATCATG
TATATGTATAGATATAACAAACTGGCCTTAAAAAAAAACT
GGGACTTTTGGAATATATATAAGACAAGTGGTTATTGTAC
AACAAACCTGAGTCTTTAGGTGTCTTTAAAAAGAAGGGGG
AAAAAAAATCCAAGTCCACTCCCTTAAAAAACAAACAAAC
CAACAAACAAACCAGGAGAAAGAAAGTCATTGTAGTGTCA
GTAGTCATTTTCTAAACATTTCACTGAAAAAAAAAAAATC
CCTTGAATCTAGCCATTCATTCATCTCAGGCAAATATGGA
AAAATTGGCAGAATGAGCAATGAAGAAAGAAGTTACCAGA
ATAGGGACTGGGGATGGAAAATATTTTGCAATTCTGCAGT
TGTTGCCACTTCTGTTGGTGCAATGGGTCATGAATGCAGC
GTGTTCTGGTGCCTGCTGGTAAGGGGGGCCCAGCAGAGAC
TCCAGACACAGGCTCCCTTGACCTTTGTGTATTTAGCGCC
CTGCCGCCTTGATGTCTGGAACAGCCGCCTCACCCCGATG
AGTCCTGTCCCACCATCCCCTGCACCCTCCCTAATTTGTG
AGGTGGAGCTATGGAATCTTCTGCCATCAGGGGCCTCCCA
CTGGGACAGGCTGTGCACAGATTTAGAAAATATGCTTGCT
GGGGAAGAGCGGGCCCTGGCTGTTTGTTCACTGTCTCAAC
ACCTCAGAAAGGAGAAGAGGGCTTTGGCTGCAGGAGGAAC
ATTACCAGATCATCTGGACCATAAACACTGGCTCATGCCC
CAGGGGAAACTGGGGACTTCCCTAATCCTCAAGCGGAGAG
GGTCTACTCTTCCAGCAGGAGACAGACTAGTGCAGAAGAA
TGGACAGAACAGAGAGGATGACTACCCATCCCCAGTCTCA
GGGTTTCTTGTCAAATTCAGGAATATTTCTGAACTCATTA
GCTTATCACCTCTGACCTTGAGGGAATGGAGAATAGAAAC
ACCTTGGGTCCAGGCATTCGTTTCTGTCTCCCTTTCTCCC
CAGCTTTTTGTCTTTTAGATAAAGAAACAGAGGAGTCAGT
TGTGTAATGATCAGACCTAATCAGGCAATGACACAGGCTC
TTTTATTTTATTTTTTGCTTCTTTTTTAAGAGGGGGGCTC
CCTCTGTCACCTAGGCTGGAATACAGTGGTGTGATCACAG
CTCACTGCAACCTTAACCCCCTGGGCTCAAGTGATCCTCC
CTCCTCAGTCTCCTGAGTAGCTGGGACTACAGGTGCACAC
ACTACCATACCTGGCTAATTTTCTTTTTTTTTTTTTGTAG
AGACAGGGTCTCACCATGTTGCCCAGGCTGGTCTCAAACT
CCTAGGCTCAAGCGATCCTCCTGCCTCAGCCTCCCAAAGT
ACTGGGATTACAGTTGTGAGCCAACGCACCCAGCCAGGCA
ATGAGAGTTTAAATAGCAATGTCTAACATTTTCCAGCAAT
TACTATATGCCAGGCCCTTGATGTGGTGTAGTCTGTCTTC
TATAATTCCCTTAACAGCCTTGTGAGGTAGGGACAATTAT
TAGTTTCATTTTTCAGAAAAGAAAGCCAAGGCACACAGAG
GCTAAGGAACTCAACTAAGGTTGTATAGCTATTAAAAAGT
AGGCTGGGATTTAGACTTAGGTCCATCTGACTCCAGAGCC
CACATGTTAACACCTACATTCCACTATTTCCTAGAGAGAA
TGCAAAGAGATGCATAACATAGAGAAAGCTAGGGAGATAA
TGGGAGTAGTGTGTGAAATGAGAGGAGGAAGAAAATATAT
TTTAAAATTGTAGATGGTATCTTTAGGAAAAGGTAGAAAA
TTCCATTGTTGAAAATGGAGATGCTGTTCCTATGTTTGGC
AAATACAGACATGGAGGTCATGGCTGCAAAAAACTGGTGG
AAAAGGGAAATTGGAATAAGTGAGTTGGAAGGTTGGGACT
GCACCAACAACTTCCTCTAAATAAAGGAGGGAGCTTACTT
CCTCCTTCTCTTTGTCCCAGCCCAAATCCAATTCTAGACT
AATTCACAAACCTTCTGATGAACCATACTCTCCACTCTAT
CTAACCCCACCAAACTTCAGACTGAACACACCAGCTTCCA
GGAAAACAGCAGGGTGGACAGAGCCCTGAATCACAGCTCC
AAGGGAAGATGCCAAGGCTACCCTGTTTCCAGAAGCCAGT
GGAAGGAATGATACACAAAGGAATAGAGCCAACCTATTAC
CTGGCTATTCCACCTGGGTGATAGCCTGGCTCTCTGTCCA
GTTCATCTGTGGACACCTGTTCAAAGTTTTGCTCTTCAGA
TCTCCGTGAAGAGTCTGAAGGGACTGAGGGGCTCCGTGAC
TCTCCAAGGGATAGAAGTTTTGGTGAAAGATTGAGCAAGG
ATAACTAGCTGCTTGGGAGACAGACCTGGCTTAAAATAGG
GCTGACTTCTCCAATTGTCCTGTCCTTTGTGCAGCAGTTT
AGTTAAAGAAACTTGCCAACAGGATACCCAGAGGACACGG
GGTAGTGAGGATCTTCTCAGAGACAGTGGAGACAGCAGAA
AAAACAATGGACCAGGAGTGAGGAAAGCAAACTGCCCCCA
GGCCCCAGGCCTGCTTACTGCCAGTGGGACCTTAGGTAAT
CTAACTTAGCTAGGGTTATTGAAAGAGAATATCATGGCCC
AGATGGCTTAAACAGCAGTCATTTATTTTCTCACAGTTCT
GGAGACTGGAAGTCCAAGATCAGGGTCCAGCATAGTGGAG
TTCTGGTGAGGACTCTCTTCCTGGCTTGCAGACAGCCGCC
TTCTCACTTCTCTCTTTTCCTCTTTTACGAGTTCACTGAT
ACCATCAGATTAGGACCCTATCCTTATAACCTTATTTAAC
TTTCATTACCTCCTAAAAGCCCCATCTCCAAATACAGTCA
CATTGGGAGTTAGGGATTCAACATATGAATTTGAGGGGAG
GAGGGGCACTATTCAGTCTATAGCACGCTTTTTCTGAGCC
TAAGTTTTCTCATTTTCATAGTGTCTTGTTCTCAACACCA
GCTACTTAAGGGGCATTACCTGTCCTCCTTCATACCAGTT
GTTTTGCTCTTGTGTGAAGATAATTTAACTTTTCACTTTC
AGAGTTCTTTTACCTAAGCTGTTCACTAGAGACTCCTAAT
TATTCTATAAGAGGGGAAAAGAACGTATTAATAAATGGTG
CCAGCTAAGTGTTGCTGCATAAGACACCACCTCAAAAGTT
AGTGGCTTAAAACAACAAACCACTTTATTACATCTTGAGA
TTTTGTGGCAGGGCTTGGCTTGGTGGTTCTTCTGTTCCAT
GTGTTTTTTCCTGAGGTCACTTCGGTATTCAGCCAGTGAT
GGGCTGATCAGGAGGGTGCAAGACAGCCTCACCCACATGT
CTGGCACCTTGGCAGGCTGGCTGGGAGGCTGGGCTCAGCA
GAGACTACTGACCAGAGTGCTTACTCCAGCACGGCAGTCT
CAGGGTAGTCAGGCTTCTTACAGAGAGGCCCAGGGCTCTC
AGAGAGTGTTTAGAGCCACCTGGAAGGAAGCTGCAAGCTT
TCTTATTACACACCTTGAAAGTTCCAGAATATCACAAGTG
ACACATTCCACTGGTTAAGCAAGCCACTAAAGCCAACCCA
GATCTCAAAAGAAGGAATAGCAAACATTTTGGGCCCTCTT
CAATTTACCACATATCCCCATTTTCTAGAAGGAATAAGTG
GGGCACACAATGCTCACTGACAGCTTCTCAGTCACAGAGT
CCTTAGATACTACATTCATTTCTTATTGCTCCTGTAACAA
ATTACCATAAGCTTAGTGGCTTAAAACAAGACAGAGGTAT
TCTCTTATAGTTCTGGAGGTCAGAAGTCCAAAACGTGTCT
CATAGGAGGAAATAAAGAGCTGAGTTTCTTCTGGAGGCTC
TAGGGGAGAAGCTGTTTCCTGGTCTTTTCCAGCTTTTAGA
GGCTAGTTGCTGCATTCCTTGGCTTGTGGCCCCATCCTCC
ATCTTCAGTGCATCACTCCAACCTCTGCTTCCGTCACCAC
TCTGACTTTGACCTTCTTGCCTTCCTCTTGTAAAGGTCAT
TGCAATTACACTGGGTTCACCTGGATAATCCAGGAGACTC
TCTCCATCTCAGGATCCTTCATCACATCTATAACATCTCT
TTTGCTGTGTTAGATAACATGTTTACAGGTTTGGGGGATT
AGAATGTAGACATCTTTGTGGGGCGGGGTGGGGATGGGGG
TGCATTATTCTATCCACCACAGATGCTGAGCCAGAACTAA
AACACAGGTCCCTAGCTCACAGCTCACGAGGTGCCTCCCC
TGTTAGCATGAAAAAAGGGCCATATCAGGTAGTGATCAAC
TGAAAGCTCAGCATAACTGACCAACCCCCAAACGCAGGGG
CTTGAAACCGTAAGTGTTTATTTGGACACAAACCTACAGT
AGGTTGCTGGGTGATTCTTTTCATCTCCCCTGGCCTTGCT
CACATGTTTGTGGGTCAGCTGGGATAATAGGTAAGTCAGC
TATCCTGGACTCATTTTGCATGGCCAGGCAGAAGTGTAGG
AGTCCAGGAAGAAATGTGCAAGCACTTTTTAAGGCCTCTG
CCTGACTCACATCTGTTGACGTCCCACTGGTCAAAGTAAG
TCAAGTTGCTGGCCAGTGTCAGGTAGGAAGGCATTATAAA
ATTTCATGGCAAAGGTGTAAATACAGAGCAAAGAACTGGA
ACGCTGAATTATTTTCCTCTCTATCTCAGGCCCTCTGTGA
TATGGCAGTTTCATCACCAGGTGTCAGTAAATACTAAGTT
GACCAAAGAGCATTTGTTATGGGCTCAAAAACATCAGAGA
CCTTGTGGCACTCTGTATTTTCCTAAGATGGTCACACTGA
CACACTTATCCCAACCCACCTGCTCTTCTTGTAACTGATA
CTCCTCCCACTCAGAGGCAGGGTTTACATTCTCTTAGGTC
ATAAAAAAGGGCTCAGCTTCTGGCTGGCTCTCTCTGTCTC
CAGATGCTCACCTTTGGAACCCAGCCACTATGTTGCAAGG
AGGCCCATGCCACATGGAAAGATACACTTGAAGAGGAACC
AAAGCCTTCTCCCAACAGCCAGTGCCAACTTGCCAGCCAT
GTGAGTAGGCAGCCTTGGAAGTAGATTCTCCAGCCCCAGT
CGAACTTTCAGACACTGCAGTTTTGGCTGACATTTTCACT
ACATCTTCATGAGAAAGACCAAATCAGAACCACCCAGCCA
AGCCACTCCGATTCCTGATCCATAGAAACAATGTGAGACA
GTCTGTGATTATTGTTGTTTTAAGTCATTAATATTCAAGG
TGATTGTTATGTAGTTTTAGCTAATATAGACCTATTCATG
AGGCTTAGGACAAAATAAGGATAGACCCAGTTTGGGGGCT
CCAGGAACCTAGAGTCTCTAGGTGACCAAGCAGACATTAA
TGGAATCAACAGCATATGGTAAGTATTTAATCCAGTCAGA
ATACACTAGCAAGAAGGGTGGGTCAGGGATAAGATGACCA
TATCTTTCCAACTCAAAACTGGGGCAATTGACTAATGGTA
GACCATTGTAGCTTGGAATTGGAACAAAATATTTGAATCA
GGGCTGACCGCAATAGTATATAAGATATATGGTCACTTTG
TCCAAAAATTGTTCTGCCCAGCTGGGGCTTTGAGTGATCT
GGAAGAGCTCCCTGGTGTGGCAGCAATTATGATGGGGAAA
CAATATGACTATCTGAGGGTTTCTATCCATTTCCCTCTTT
CCTGCCTGGGAAAGCGGATACTCAGTCGTCGTTTCCTTTC
CTGTCTCCAGGGAGGGTCTTGCCTAGCCAGATTGTATATG
TAGGGTTTTTTTGTTACAGAATTAGGAGAAAGAGAGAGAA
AAAAAAGGAGAAGGGTTGTGTGGTTAGAGCTGGAAAAGGA
GTTTGGGAGGTGGGAGTTTTGGAAAGGACAGGTGCCGGAT
CAGATCTGATATGTACAGAAATAAATGGGAGAGAAAAATT
AGGACCTTGAGATGTACTGTTCTGGCCTACCCCATCCTCT
TCATTGCACTGGAGAAGGTGTACAGATAACTTGAGTTTTT
AAAAATATTTTTTGGTTGCTGGACTGAGTTTATTTGGTGA
CAACCACTTTGAGACTGCACCATGTGGGTGATGGGGCTCC
AAGTGTCTCTGTGATGAGTAGCAGAGAGGAATGGGGTGTG
GTGGGTGGCTCTGGGCATATGAGACAGTCGGTCAGCGGCT
ATGAGGGGAAGAGGCTGGAAGCCAAGGAACTGTTCATTTG
TCCCGGAATTGGAAGTCAGCGTGACTTACGACCGGCAGAA
TTTGGGCTGTCCTGGGCCCAGCTGTGTCCAGATGAGAGCA
AGGAGCTCAAAGCCTCGGGGCTTTTAGAGGCCTTGTTTGT
GGTATCACTGCCCACTCTGGTGTAGCCCCAGGATGGGAGG
GGCTTGGTACAAGCTTGACCTTCTGTTTCTCAAAACAGAG
GGAGCTGGGGCTGGAGGGAGAAGAGGTTTGCTGGGCATGA
TAGTGAATTCGGAAGTACAGAAGTAAAGACAGGAAGGAAA
GAACTACTGAGAGAGAGGGGCGCGTAAAGAGCTGCCTCAG
GTTCCTGAAATATTCCAAGGGATTGTGAGTTCCCCAAGAG
CAGGGATTGACTGTTATTCATGTTTGTTCTTCAGACTTTA
CATCATGCCTGACATATAATTGCTCCATAAATAATGTAGA
GGGAGAAAAGAAGGGAGGCAGGGAAGGAAGGTGGGAGAGA
GGCAGGCAAGGAGAAAGGGAAAGAACAAGGGAGGAAGGGA
GGCAGGGAGGGAAGGAGGAAGAGAAGGAGGGAGGCAGGAA
GGATGGGAAAGAAGGAGGAGGAGAGAGGTTGGTTGGTTTT
CTAACTTCCTCTCAAAATTATTTGGCTACATAATTGAAAC
ATAAAGTTATTCTCACTGACATCTAATTTCTCCTGGAGCC
AGAGCTGGTATAGGGGACCCCGATGTCAGTCTTAAAATTC
TAGAATTCTGGAGCTCAAGTCCTCTTGTCTGCACTGATGC
AGCCTCCTCTCTCTCAGGTGAGCTGCTGACAGATGGTTAG
GAACCATTTGGAATCACACAGACCTGGATTCAAATCCCCA
CTCCATCACTTTAGTCTTGGCTACTCAAGCAAATTACTTA
AACTCCTTACAGAGGCCCAGATTCCTGTAACAGCGGCATG
GATCCTTGCTGCAATGAGGATTAAGCAGAATGTGTCACTG
AAAATGAAATTAAATGAGAAGCCCCTAACCCAGTCCCTAG
TTCATGGATCTCAGGAAGGGCCTGCAGGCTTCCTTCTCTC
TGGTGGATAAATGCAGCCCCTGCTCACTTTCCCTGCCCTT
GACTGTCCCTTACCCTCTGATCCCTGCAAGCTGCCCTTTT
CCTCCATCCTCCTTGTCTCTAACCCTGTGTCCTCCTGGCC
TTTCCTGGTTTAGTTACTGCTCGCTGGAGCTGCTTTCCCC
TGCTGCATCTGTCTCTCGCTCCAGCTTAGGCTCCTTGGTA
GTGTACCGGCAGTGTGCCTCCAGGAGGCTCGTGCCCTAGG
AGGTGAGGGACCAGCAAGCAGCTCAGAGATGAACCAAGAG
GGATAGGACTGCCCATCCCAGAGTTTCTCGGGGGGTGAAT
ACCCATGTCTTTCCAGCAGCTACACACAGCTGGTTATTCG
GGAAAAAACAAAAAATAAAATTTAAAGATGTAGGCTCCTG
CATCCTACAGCATTCCAGGGCTCTGCCTCAGTCAGGGAGA
ACCTCACTCCTCCTGCAGCCTTGCGCCTCAGCCCTTCGCC
TTAGCCTCTGTGACTCCTTGGCCTCCATTCCCTCTGCCTC
TGCTCTCCATGCCTCTGCCTGGAGCAGGGACCGTCTCTGG
AGACAGTGAGTGGGTCCTGAAGGTGGGAGAATTTCACAGG
GTGCCCCAGCCCCGATCTGGGCATTTAGACTAATCTCAGG
AGAGTTGAATTCTGTTCTTAAAGTTGCACTGGGCAAGATA
TGCCCATAAGAAGGGGCTGGGTGCCTGCCTGATTTGGCGG
AAGATGACACAGGGACCCACAGCTGACCTGAGGACTAGTG
TACTACACTGTCAGGCAAAAACCCAGAAAGCCCAGGTCAT
AGGCCAGAGAAAGGGCTTTAACATGGGATTCTTAGACCAT
GGAGCCCAAGGATCACCCCCATGCAAGGGAAGGAACAATA
CATCATGGGGACAAAGGCTTCTGAGCCCTTTAGTTAATGG
GACAAAAGCCTTCAGGAGGAGTGAGATCACAGCCTGCTTT
CTGTCCACCGTGGGGCACCCGTGCACTTCGAGGAAGGCCC
AGGAGGAGCTGCCAGCATGGCTCTGTCCAGGGTGAGGACT
GAGTGGCTTGCAGAGGAGCCACTCCACGATGCACTGGCAA
GCCCCTGTCACATTCCAGAGCACAGAGGACTACGAACTCC
CAGATTGGCTCAAGGCATGTGGGGCTGGCATGCAGCCCAG
GCATTTCCTCCCCTCCCATCCCTCTGTCTCGTTCTCTTTC
TGCATCCTGGGGCTAAAGGTTCTGCTGGAGCTTCCGTCTC
TCTTCTCTGCAGAGGGAGAATAGGGAAAGGAGTGGGTGTC
AGCTGGGAGAAATTTCCACTCAGTTTAATGTTGCTGGAAA
TCCAGACATCTCTAAAATATGGGCTGAGGACCCCCACGTG
CCCAGCACTGTGCCAGCCAGCCCCAGAACACAGAGATGAA
GAAGAGCTGTCTATTGAGGACAGAGGAGACTGCTTATGGA
TGTGTCCTTGACAGCCACATTGGCTGGGCACAGGGAAGAG
ATCAGAGGAGGCAACGTCAGTGAGGGTTCTGCACCACTGT
ACCCTGCAAGCTGCCTGAGGGTGGATCCACCTCTGCTTCT
TTGCCACCGTTGCCTAGCACAGTGCCTGGCCTGCTGGAGG
AGCTCACTACACATTTGCTGAGTGAATTAGTGGAATGAGG
TAGTTCAGGAAGGCTTTCTGGAGGACAGAAAATCTGAACA
GGGCCCAGAGAGGATGGGTGGAATTTGACCAAGCCAAGTA
GAAGGGAGTGTATCCTGTGCAGCAGAGAGCCCTAAAAGAA
GAGGTAAGGAAGGGGGTAGTCCACAGTAGGCTGTTCTAGA
CAGGGGCATGGGGAACAGCTCCTTTGTTACTCTCAGGATA
AAGCCAGGCCCCCCCGGTTCACTCACAAGATCTTTCTCAT
CTGGATCTGCCCACCCTTCAGTACCACCTCTTCCCACAGC
GCCCTGGTCCTCTGAACTCCAGCTGACTCAAGTATTTATT
TGCAATCCCTGGGACAAGACCCTTGCTGTCTCTCCTCCAG
GCCTGTGAACAACTCTCCTCCCCTCTGCCAGGAAGGCCTC
CACCTGCACCTCTCCCTGTCTCTCCCACTCCTCCTGACAC
CGTTGATCTCTCCTGACACCAGTGGTCTCTCCTGCGAGGA
CCTCACCTTCTGAAGTTGGGTTGGTCACCGTTCCTAAGTG
CAACATGCCGCTCTCTGCTTGCCGCATGCTCACGCCATCC
TCATAAATTGTTATTCCTGGGCTGTCTCCCCATAGACTGG
TCCTAGACTGGACCATGGTCATGCTCCTAGACTGGTCATG
TTCCAGTGCACCAGACTCCCCACCCCGACATGACCAATTA
CAGAGACAATTAACTACGGCTTCAGCAGTGTGTGAGAGGC
TGCCAGCATTAAGGTGGCAACGCACAGCCGTCAAAACAGA
GATCACACAGTCCCAAAGAGCCTCAACCCTGGCTCACATA
AATCTTCTCATCTCTAAGTGGAAGAGGCAGGCTGATGCAG
GCATAGCTTTCAAAACTTTTCCATAAGATGTTAGTGATTT
CTGATCACACTTGGCAACCATCCTTTGTGGCTGTGGATTT
CTGATTAGCCTGTAAACTCCTTGGAGCTGAAGATCAAGTC
AAATTCTCCTTTGTATTATCAGTTAAACATCACACTGGGC
ACATGGGAGGCTTAACAACGAATTATTTCTTTATTTGGTT
AATTAATTATTCATTGATCAAACTCACTTAAGGCAATGTC
ATTATAATTTCCATTCTCCACTTCAATCTTGAACAGGCTG
CAGGAAGGGTTCTCACACCTAGAGCTCATGCCCAGAAGAT
TACATAATGCCAGCAGCAGGAAATGAGAAGCTACAGTAGT
AAATGGGAAGTCAGTTTCCAGCTAAATTCTATATGCTCAG
AGGTGGAAAAGGCTTTAGAGAGCACCCAGCCCCCACCCTC
ACTTTATAAGATGGGAAACTGAGACTGTGATATGGAAATT
ATTTGTCCAAGCTCCCAGGACATCATTTACTGGTTAGATC
CAGTTGTTTGACCTTGGTCTTCGAGGTTCAGTGTTCTCTC
CATTATACCATTTCACCTTCCTCTACTACCAGTGAGAATC
CTCCAACTGCTTATTCCCAAGAAGAAGCCTGGTAGAAAGA
CCATGGATATTTGTGTCAGACCTGAGTTCAAATCCTGATT
CTGCTACTTAATTGCCATTCAACTAAGACAGCCTTGTATA
TGACTCAAATGACTCACTTGCAAAACAGAGAAATAGCACC
TACTTTGGAGGGCTGGAGTGTGAATTACAGGTGGGACAAT
GTCTGCAGCATGCCCAGCCCTGTGCTTGATACGGTGGCTC
TCAACAAACGTCAGTTCTGCCCCTTCCTCCAGTTCTTGGA
GTTGTTTTGCCTTCTCTGTCTTTTCCCTCTTAGAAAATCA
TAAGGTCTACTTAGAAGAGCCTCTCAGAGGTCTTTTGGCC
ACTTCCCTGCATGTATTTAGGGCTGAGCCCCTTCTTCTCT
CTAAAGCATTTCATCCTATCCTGGAACTTCTAAGGAAGGC
ATTTCACAGTATAACTCATGCTAGTGGATAAAAGTTAGGT
AAGGCCTCTCTTATTCCTCCCATCTAGCCCAATACTTCCT
ACTACAATTTAGGAATGAAGTCATTTTCTCTATTTTGCTT
TCCAGGAGGACGCAAAAATAATTTTTTCCTTCTTCCTTTC
TTTTTCCACCATATCTGTTCATTTTTTTCTTCAATATCCT
AATTTCTCCTCCTTTTCTCCTTCCCCTGGGCTTTAGGAAC
TACCCCTACCCCTCTCTCTGTGCCCCTGTCCCTGTCTTTT
CTTTTCAGATGGGCAGCAGACTGATAGCCCACATTATTAG
GGCAGCCCCTCCCACATCCCACTCCCGCCCAGACATCTCA
GCCCTGCTCAGTGTCTGCCTCTGGCGGAGACCTTATCTCT
GCCCACCACACCGCAGCTCCTGCTGCTGTCCTGGACAGAC
TGAAACCAAACAGCTGGAGTGAGCCTGCAGGCTGGATGCT
GCTGGCTGGCTGACCCAGCTGCCTGCTCCCGGGAGAAGTA
GGATGAGGGAACAGGTGGAAGTTGAGGCCACCTTCCTAGC
TCCTCTGACAAATGCCAAAGGGACCTGGTAGAGCCTCCTC
CCATTCCACAGGATAGGTGCTACTAGCTCTCCTTGTCCCA
GACCCCTCTCCTTGATTGTGCTGGCCTCATTGCCAGAAAA
TTCCAGGGCAGGCAGAGGCAATCTGCCTGGAAAACAAACC
CGGTGCCCAGCCACTGCAGGATGGGCCAAAGGATTTCGGT
GGAATCCCAAAACTCACAGCGCCGACTGAATCTCGTAAAT
CAGGAGGGGCTTGTTGCCCTAAGTGGCCTGACCTTTCTTG
TGCTGGCGGCAACTTGCTTGCTTTTTGCTTCATCCCCGCT
CCCTGTCTGGAGTTAGGGGGCGGGGAAGGGGATAAAGGGG
GTGGGAGTGGTCAGGAACAGAGGGCAGGCAGCCGGAGGGG
ATTGATGGGCTGATTGAGCTGAGCATGAACCATCCCTCTG
CCTGGCTGTGCCCTTCGACCTGACTCAGACTAGAAGGCCT
CACTGGTAATCCAGGCCAGGCCAGCCTGGGGAAGAGCAAT
GAGATATATTCGGTGCTTTTCAAAGCACCTTCATTTATTA
ATCCATTTTATCCCTCTGGCAGCCCTGGACAGACATAAGG
TAACAGGTGGGCCTGAGGGCAGCAGAGGGCCCTGAGTCCG
AGCTTGCATCCCTCCCAGCACATTGGCTCCCCAGGCCCCT
GCAGTCTGCTGCCTCTTGCATTGGGGACCACCCCCATAGA
GAACGATGCCTTCTATTGCTCCAGAGAGGAGACTTCCAGA
AGCTTCCACACACTGGCCTCATACTGAGGTGCTTGAGAAC
ATGGACTCTGGTTCAAAATCTGGCTCTGCCCTCTACCAAC
TGTGGTACCTTGGCCAAGTTCCTTAGCCTCTCTGGGCCTC
AGAGCTAAGACCTACCTCACAGGACTGTTAGGGTGACTAA
CAGAGTTTTTTTTTTTTTTTTTAGACAGAGTCTCACTCTG
GCAGGCAGCAGTGCAATGGCATAATCTCGGCTCACTGCAA
CCTCTGCCTCTTGGGTTCAAGAGATTCTCCCACCTCAGCC
TCCTGAATTGCTGGGATTACAGGCACCTGCCACCACGCCT
GGCTAAGTTTTGTATTTTTAGTAAAGATGGGGTTTCACCG
TGTTGGCCAGGCTGGTCTCAAACTCCTGATGTCAGGCAAT
TTGCCCACCTTGACCTCCCAAAGTGCTGGGATTATAGGCA
TGAGCCACCATGCCCAGCCTAATTGAATTAATACTTAGGA
AGTACTTAGAGCTGTACTTGATACATAGTAAGTCCCGTGT
TAGTGTTTGCTAAATAAATTGGTCCCAGCTCTGAAATATG
GGATCACACAGCTGCCAGCTCATCGTGCAGGTCTGGATAA
CCCTCATGGGCTCCCTAGACCTCTTCTTCTCCAAGTCCTT
CATTTGCTCAGTAAATATTTATTGAACACTTACCATGTGC
CACTTACCATAGATTGGCTGTGTGAACAAAACAAAATGGT
CCCAGTGCTCACAGGATTTATAATCAATGCACAAATCAAT
ACATAATGTCAAATCGTGCTGTATACTACTAAAGAATCAA
AACATAAGTCACTGCAAGAGAATAACAGGCCAAACCTACT
TGGGGGCTAAGAAAGGTCTATATGGGGAAATCACCTTTGA
GCCCAGATCTGAAGGATGAGAAGGGGCAGATATAAGAGTT
GGGTGGTGGGAAAGAGCATTGCAGGTAGAGGGACCAGCAT
GTGTGGGGGCCCCTGGGCAAGCAAGGGTATGACATGTAGC
AGAAATGGGAGGAAGGCCGATGTGGCTAGAGCCAGGGACT
GAGGGGCTGTGAGAAAAGAGGTGAGGCGAGGTGTGGATTT
AGGATGTGGGGTCACGTGCTAAGCAGAATGTAAAGGATGA
AAGGGCTTTAAGCAGCAGTGTGGCATGGTCCCATTTGGCT
AGGCGAGCCTGTCTGGCTGTCAGGTGGCAGAGCGGCTTTG
TGGTGATGAGAGATTGGAGAGAGTAGTTAGAAGGGGTCTG
CAGTGATCAAGGCGAGGCTTGCTGCTGCCTTACATTGGAG
AAGTGGCCATGGGGATGGCAAGAAGTGGGTCAAGTCGAGA
TGTGTTTTGGAGGTAGAAGACGGGGCTTAGGATTGTCATG
TGTAGGAAAACTTTCAGGATTTTAGGGGGTGTTAAGCTTG
CTGGGACTCAAGGAGCTGGCGATGGGTGGGTGTGGGGGAA
TGGATTTGAGGGTAGAATCTAGGATGGCTCCTCACATTGT
GGGCTGGATCACCTGGGAAGATGAAGATGGAGAATGTAAG
GAAAAGAGAGTGTTTCCTTTCTTCAGCATCCCTAAACACT
CTCTTTTGAATAGGCTCCATCATGTCTTCTGAAGTGCGGA
TCTTCTTTTATTCTATGAAATAGAAGACTCCTGAAAATGT
GTTCTTGTCAGCACAGAGTGGAGAAAGACTGTTGCCCGTC
TGTCCTAAATTCCATGCTTCCATTCCATCGGGTTCAGGGT
CTGGGTCCAGATTAATTCTGGCTGTACCACTTGCCAGCCA
CAAGATCTTAGGTAAGTTACTTAAATCTCTCTGTGCCTCA
GTTTCTTTTTCTGCAAAATGGGGATAATAAGATAGTACTT
CTCCCCTAGGTTATTTTGAGAATAGCATGAGATTGTGCTG
AGCATACTGTAAATATTCATATAGCTGAAGGGCCAATTTC
ATTTTTGCCACCTCCTTGAAACATACTATCCCTTAAGACC
CCAGGAGCTTTCCTGCATCTTCCATTTCTGAGCCCTGCTT
TCATCATTCTGTGCACACGCAGTTGAATTTTTAAACCCAA
GTTCAGGGCCTGACATTTATCCCTGTAAAATCTCATCCTG
TTAGATGCAGCCGTTGGCGCCAGCCTGTCAAATTCCTTTT
TATTTTGATGAGGAAGAGGTAGTGTGATGCATGCTAAGTT
CATTTTTGTGGCCATAAAAACATCCATGGATGGTGTTTTT
GCCATCTTCTTGCCCCCTGGTGAGTGGTCCCCTAGCCTGG
GGACTTGAAGGCAGGGACCAAGTTGGGCTGAGATGAGGGA
GGCGAGGAGGCTCAGCTTGGCCCGAGGGCGATCCAGCACA
ACCATCCTGGTTCCCGTCTCCCAAGTCAGGCACTGGCTTT
GAGTTCTGAGATGCTGGACCAGAGAGACCTGTTCAAAGTC
ACTTCATGGGTTGGCCAGTGACAAGCCTAAGGCACAGGCC
ATGGCCCAGCTGGCCCAGCTCTCTGTCCACAAGGCCCCAC
CACTTAATGATCTGACCTCTTTCCAAACCACCCTGTCACA
TTCCCTGACCTCGGATCAGAGAAGAATGTGGGCTAGACAT
GTCTCGCTCCACACGGCCCTCCGGCCCCTCCACTCCCAGA
GTGTCCACGTACCCGCATGCCTCTGAGCGCAGCACCCCCC
AACTCCCTCCCACTCCACGCACACACCTACTGTATCTATG
CCGGGCGAAACAACACAGACCCTTCCACACTGGTTAAGGG
GGGTTGTGCTCTGACCCACTCATGCTCCTCCTCTAACCTT
TCCAAGGTCTCTGTCCCCACCTTGGAACTGATCTCACAGC
AGCGGCAGGTGGCTTTGTTGTTTATGCTTAACTGCATGCA
TTACTGAGCTTTCTTCCTGTGGGAGTCTCTCTCCCTAACT
TCCTAAGGGCAGGTAGGTCTCCCCCTTAGGCCAAGAGGAC
AGGGTCTCCCTGAGGACAGGGGCTGTGTATCCCGTGACTT
CTTCCCTTGCTCTCTGAGCACCTACTGGGCTCAGTTCATG
GGGGGAGCTGGACTTCAAGGTGACCCTGGCACTTAGCAAA
GGCCCAGAAGGACAGCCAAACCTAGAAGCCCTGAAAAGCA
AAATAGCGCATTGATTCTGCATTTCTCCCAGACTTCGGGG
GAGTGGAGGTGGAAAGACACCTCTAGCCAGGCACAACAAC
GCGCCTTTGGTACCAGCCTCTGGGACTGAGGGACTCATTG
GTCCAGTGCCCGCCACCACTCGCCCTCTTCCATTAATGCA
CTCCTTGTTCACAATGTATGCTGCGAGGTATTTTTCCAGG
CAGTAGTTTCTTGGGAGAATTGAATTTCCCTAATAAGTAG
CCTTGCAAATAACTCAAAGGACAGGGATTCTAACACAGGG
AAATCCACAAATTAACCCTCACTGGAGCAACCTGCCCAGA
CTAGAGAAGGGAAAAAAGGTTCCTTCTCTACAAGGTTCCT
TCTTTCGCTAGTTCCACATGTCTCACGTAATTCTTGGTTA
ATTTTCTCCGCCAACCTGTTGGTACGGCTTGGAGAAGACT
GGGGGAGAGAGGGACTGAGATGAAAGAGAAGAAGAAAAGT
GGCTCACGCCTGTAATCCCAGCAATTTGGGAGGCTGAGGC
GGGCAGATCACGAGGTCAGGAGTTCGAGACCAGCCTGACC
AACACGGTGAAACCCCATCTCTACTGGAAAAAAAAAAAAA
AAAAAAATAAAATAAAATAAAATAAAATAAAATAAAATAG
CAGGACGGAGTAGAGCATGCCTGTAATCCCAGCTACTCAG
GAGGCTGAGACAGGAGAATTGCTTGAACCCAGGAGGCGGA
GATTGTAGTGAGTCGAGATTGTGCCACTGCACTCCAGCCT
GGGCAACAGAGCAAGACTCCATCTCAAAAAAAGAAAGAGA
GAGAGAAAAAAGAAAGGTATAAACACTTTATATTTGTATA
ATGCTTTGTATCTTTTCAAAGGACTTTGCCTCTATAAACC
CAATACTCATTACATGCTATCAGTATAGACCCATTTATTC
ATCAGACTTTTAGCGAGAGCTTACTATGTGTTGGGCCTTA
TGCTAGGCACTTAGAGGGATGTTATAGGAAATTAGACCTG
GAGGAGATAAAACCTTGGATAGGGAGACAGAATAAACAAA
TGATGAGGATTTAAGGTGGAAAAAGGGATAATGGGAATCA
AAGGAGGAAAACACCAACCCTACAGTAGAGTAGAAATAGC
AAGCACTTTACGAAGAAAATGATAGCTGAGCTGGGTTGCT
TCTAATAGAGGAGGAAAGGAGGAGCTACAAGGAAGAGAGT
TCTTATTTTGCGTAGCCCAAGTCTCCCTGCAACTGACGCT
TATCAGTAGAGAGCAACCAGCATGGTGAAAGGCATAGAAA
CCACAGTGTACTGGGAAAGGGTGAAGGAAATTTGGAGTTT
GAGCTGGAGAACAGACTTGGAGACAAGGGACACCCTTGCC
GTTATTTGAAGGACTGATGGATTTATGTATTTATTTATTT
ATTTATAGACAAGGTCTTGCTCTGTCACCCAGGCTGGAGT
ACAATGGTGTGATCATGGCTCACTGCAGCCTTGAACTCCT
GGGGTCAAACAATCCTCTTGCCTCAGCCTTTTGAGTAGCT
GGGACTGCAGGTGTGCACCACCATGCCCAGCTAATTAAAA
AATTTTTTTTTGTAAGGACAGGGTCTCATTATGTTGGCTG
GTCTTGAACTTCTGAGCTCAAGCAATTCTCCCACCCTAGC
CTCCCAAAAATGTTGGGATCAGAGGCGTGAGCCACCACAC
TTGGCCAGGACTGATGGAAATAAAGACAAAGTAGATCCTC
CCTGTGACTCCAGTGGGGAGACCCAAGGCCAGTGGGTGGG
AGGAAAATATTTTAGCTCGAAAGAGAAAGACAGCATGTGA
TGCAGTGCAGACAAAGTAACCACAGGTGGTTTCCCCTTTC
CCTAAGAGGGCATTTGGCAATGTCTGGAGACAATTTTGGT
TGTCACAACCGGAACGTGGGGTGCTACTGATATCTAGAGG
GCTATCTAGCCAGGGATGCTGCCGCTACACATTCCACGGT
GCACAGGACACAGCAAAGAATCATCCAGCCCCAAATATCA
GAGCACCAAGCTCAAGTAACTCTGATGCAGTGGAAAAAGC
CCAAGCTTGGGGTTCTAATCTCTCATACCAGCAGTGCCAT
TTAGTAGCCTTGAGACTGTGGGCAAGTTACTCAAACCCTC
TTGTTATCAGATCCTCATCTGTAAAATGAAGATAATAGAA
CCAAACAAAACCACTGAATCCCCAATTCAGTGGGTTCTTT
CCGTATAGTGCCCAGCAAAGTCCCTTCTATAGAGAACGTG
CTCTGTAGAGCCTGTTATTAAAACACAAGGAAGATTTTAT
TTCTTTTACATCATGAAACTGTCTAATAATTGATCAGGGT
GCCAGAGAGGTTATGAGTTGTAATGAGTTTTCTGTACCTG
GGAGTGCTCAACTTCCTGCAGGGACGTTATAGAGGGTTTT
CTGGAGTAGGTATGTCAGTCACTCAGTCTTTCTCTTTTGG
CATTTTTCTTGAGGGGGATCAAGACATCTGCATTGCTTTT
TTGTTTGTTTGTTTGTTTTGAGACAAAGTCTCACTCTATC
GCCCAGCTGGAGTGCAGTGAAGTGATCTCAGCTCACTGCA
ACCTCTTCTGCCCAGGTTCAAGCAATTCTTCTGCCTCTGC
CTCCCGAGTGGCTGGGATTACAGGCACCTGCCACCGTGCC
CGGCTTCTTTTGTATTTTTAGTAGAAGCGGGGTTTCACCA
TTTTGGCCAGGCTGGTCTTGAACTCCTGACCTCGTGATCC
ACCCACCTCAGCTCTTCAAAGTGCTGGGATTACAGGCATG
AGCCACCGTGTCCAGCCAACATCTGCATTGTTGTGGGGAA
TCTCTCAGAGTGGTGAGAAAAACTATAGGGAAAGGATGCA
AACCTTCTGAAAGGTCAGAAGGTTCTGCAGAGCCCTGGGG
GAGAATGGCTGAAGGCAGCTGTTCTATAACCCTGAGGCAG
AGGGCAAAGAGTAGGTACAAGGAAGTGTGGGGGGAATTTA
TCTTAAACAAGCTTGTTATGTTGACCAGGAACTGACTTTT
GATCATCCAAGTGCGTGAAGTTCCCTGAAAGGGGAATGAT
AAATGTTAATTACCTACAGGTTGTGTTGGCTCCACGTTTT
CGGCATTGTGCCTGCACCGAATAAAAGCAAGCAGTTCCAG
CTTCTCGGGGCTGCCCTGTGGCCACTTGAGCTGCTCTTAC
ACTGCATACCTGTGTCTGAGTGCTCATTTCATCCATCGGC
CAGAGTCTGTGGGACAGAACCGGGTGCGAGGTGCCGCACG
TGAGGAGTGGAGCAGCGGATCATGACGGAACCCTCGAAAA
TGAAACTGAAGTGATTGCGCAGTAAGTAATTGGTGCCTGC
TGGGGATTTCCAAGTTCAAGGGGATTTTCTAGTTAGGGTT
TCATCATGGTACAACAGTTATCCCCTCAACAGCAACAGTA
CATAAAGGTATTGAAACAATTGCCTAAAGCTAGCGGAGCC
TCGGTCTCCGAGACCCAGTTAAAGAAACTGATGCAAACTG
TTGTTTTCCACAACCCATGGTTCCCAGAAGAAGGTACACT
AGACCTAGAGCTCTGGGAACAAGTGGGAAGAAATCTTAAA
TGATGTGTGAAGGGCACCAGGTCCCAGTAACATCTTTAAT
GTTATGGGTCCTAATAGGATTGCTTTGGCCCTGCTCTTCA
CAGAAGAGCCCAAAAAGGTAAGCAAAGAGGAGCCACTACC
CACTTTAATGCCTCCACCTCCCTCAGCCCCGCTGTTACTG
GGTAAAGATACCAAAGAGGAGATGGAGGTTTTCCCTGAGC
CCCCTCCCCAAGTAAACTGGGAAGAAGACAAGCGATATAC
TACAGTTATGGGACCCTGCCTCAGGCAAGCAGCATTGGAA
GAGGACCTCTTGGCCTGCCCAGTGATGCAAGATCAACGAG
GCAATTGGGAGCATAAGCCCATTGCATTTAACGCTTTTAA
GGAAATAAGAAAAAGCATTAGAGAAAATGGGACCACTGGC
CCATTCACAAGAAGATTAATTGAGGCAATAGCAGATAACT
ACCATATGACTCCATGGGACTGGCTAAAACAACTTTAGGA
GGTGAGTCAATACCCCCTCTGGAGGGCAGAATATGATGAA
TTGTGTGAACAACAGCCTAACCAGAATCAATTGGCTGAAC
AAAACATACTGGCTGCTGTGCTCCAGGGGAGGGGTCCCTA
TGTTAATATACAACAACAATTAAATTTTGTACCCCAAGCC
TATGCACAAGTGTCCGTATGTGCCTGCAGGGCTTCGACCA
AATTTCCAAAGACGGAGTTCAACAGGGATCTTTTGTAAAT
GTTCAACAAGGGCCTCAGGAGCCATTTATTGAATTTATCA
ATCAGTTAACCCAGGCAATTAAGAGCACACATGGAACCTC
GACCGTTCCATGGGTATCTTGTATAACCCTCAAGGACAAG
CTATATTGGAACGTGCCCATTCCACCCTTAAAAATATGCT
TTAAAAAAAGGGGAATATGAGTAAGGACCCTACAACACTA
CTAGCACAAGTCTTATTCACCCTTAATTTCTTAAATTTAC
ATAATAAATTTCAGTCAGCCGAAAGCACTTTGCTAAAACT
TCCCAAGACATAAAGCCTTCAGTGTTATGGCAAGATGTAA
ATAGTAATCTATGGTGCAGTCCAAATGATTTGCTAACATG
GGGAAGAGGATATGCTTGTGTTCATATCCCCTCAGATCCT
CTCTGGATTCCAGTGCAATGCATCAAAACATACCATGGCA
TGGCTAGGACCCAACCCAGTACCGGAAATGAAGAATGTGA
CCCTGCAGGACCTGCAGCCCCGGACAACGCACCTTCCTCA
GACAACACAGGCCCTGGATGGGGAATGTGAAAAAGACAGC
TGGGGGATGCTGAATAAGACAACTCAGGAGGCTGAGCAAA
TCACAGATACCATTCACTAAAGATAATCTGTTCCTTGCTA
TGCTATCTGTTGAACATTGCAACTCTTGTAGAGATGCAAA
GCCAGAATACTAGCTGTAACTGCTGCACCTGTCAAACCTG
TCGCTGCACACATCTGTATGCTTCAATCAACTAAACCTGA
TGCAAAAAAACAGAAAAGGGGGAGATGCAGGGGATCGCTC
AGAGTGGTGGGAAAAACTATAGGGAAAGGATGCAAACCTC
CTGAAAGGTCAGAAGGTTCTGCAGAGTCCCTGGGGAGAAT
GGCTGAAGGCAGCTGTTCTATAACTCTGAGACAGAGGGCA
AGGAGTAGGTACAAGGGAGCGTGGGAGAATTTATCTTAAA
CAAACTTGTTATGTTGACCAGGAACTGACCTTTGATCATC
GCACGCGTGAAGTTCCCTGAAAGGGGAACAATGAATGTTA
ATTACCTTCAGGTTGTGTTGGTTCCAGGCTTTCGGCATTG
TGCCTGCACTGAATAAAAACAAGCAACTCCAGCTTCTCAG
GGCTGCTCTCTGGCCACTTGAGCCAGGCAGTCCTCTAACT
GCTCTTACATTGCATACCTGTGTCTGAGTACTCATTTCAT
CCATCAGCCAGGGTCTGCGGGACAGACCCAGCACATTGTA
GCCCCAGCACCCCATGAACTGAAGGGATTGTACTTTTCCA
GAAACCAAGAACTGATTGAATGAGGGCTGATCAAAGTGGT
ATTAGAACCTTACTCCCTGCCTCTTAAATAATGCTCTACC
CTTCCTAGCCCCCCACTCCTTGGTTCTAGCCTTTAATAAC
GTGAGAAACTGAAGAAGGTCCCCAAAAAGTCATGCAAAGG
ACACAGAGGTCAGAAAAGGAGCGAAGAAGAAAGGGAAGGT
TAAGGGGAGGAAGCGAAGCCCTGTGACAGGGGATGTGGAG
CAGCAGGACATTGGCCCGTTGTCCCCACCACCTCAGAGGC
CAGCAGGAGGAAATGAGCCTCACTGAGGAAAGTCCACACA
GAAAGTGGTTCCCAAGGGAAGGTGAGGGATTTCATCTGGG
GGAGCAGAAATTAGAATCAGCAACCATACATGAGTCCAGA
TTCTGGGCTCAGACCTTTGTGGACTGCTGTTGAGGCACAA
ATGATAAATCTAAGCTGCTATGGAATGGCATGAATAAGGC
AATTGGAAGTGTTCTGAAATCTAGGAAAGGGAAGTGGATA
AGCCCCATGGCAGGGCACTCAGAATCTCCAAGAGGCTCTT
CTCAGAGAACAAACACCCCGCATGAAAACCTATTTCAGAA
TTACCCCACTAAAATGATGCTGGAGTGTAACTGCCTGAGA
ATGTTAACAAATGATTTAAACTGAAAAAGTTTTTATTTTT
AGGTGAAGGAACAGATTCAGAGAGGTAAAACGAATTATCT
AAGATCATAGTTAGTGGCAGAACTGGAACTAAAACCTAGG
GATATATATATTTGTTAAAAGCTTTTTAAAACAGCATGGC
TGAGAATCGATCGCATCAGACTCTCCTGTGTGCCTTGGTA
AATGCAGATTCCTAGACTCCTCATTAGAGCTAAGGAAATA
GAGTCCTTTGGGATGAGCCTTGGAAATGTATTCTTTTTTT
TGTTTTTCCCTTACCAAGCTCCCAAGAGCTAGAAAAGGAA
ATGTACCCTTAAGCTCACCAGGTGAGGTGACTCATATGCA
CATTGAGCTTGAGAGCCAGCTGTTTAGATAGGTTTGCTGA
TGGTAGACAGATGGAGTCTAAGACCTCTGAAGTGCCTCCC
AGTCAAGGAAGCTGGGAATCTATGATGTAGGTACAGCATA
GGGTGGCTGTAGCCCCCTCCCCTCTCTGTGTATAGAGGTC
ATCTCATGAACCTCCAGGAAGAGTCAAAGAACTGTCACAC
ATCCTAGAGCTGGAATGGGCACCCTCCACACTAACCCCGT
TGCATAGCCTATCTGCTCTGCGTGATCCCACAGCTGGTCA
CTACAGCCTGGGAGAGCTGAGACAGAGAAGACAGACGTGG
GGAGGGAGAGTAACAATAATAAACAGACCTCAGACAAGAG
GCTGCTGAATGGATCTCATTCAACTGTTTACTCAGGACAA
TAGGTTATCTTGTGGGGTGAGGGGATCTGCTTTGGCTTGA
GTGTGCCCGTCAGTCCAGCCTAGCAGGCCTCTTCCCTGTG
GCTGTCATTGCCAGGCTGTCAGGAGAGGTGTCATCATTTG
CTTTTCTCTGAATTCCAATCACTGTCTACTGTTGCAGCTG
AACCTGAACCTGACTTTTTCAGATGTTGCTCACTGTCTGC
TGTTGCTGGTCCCCTATCACCTGATCCACTGCACCACAGA
GTATGAGTTTGGGCAGGAGGATAAGTCCACAAACCCAGGC
CATGCAAACTGCCCTGTCCACCCTTCCCACTAAGCTCCAA
CTGAACCAGATGACATTGTCTGCTCCAACTGGACTGTTTC
CAGTTCCCCAAACACACCCAGCACACTCCCATCCCACACT
GAGCCTTTGCTCTTGCTGTTTCCTCTGCCTGGAAGTCCTT
CCCCACATCGTTCAGCATATTTCACTCATTCTTTAGGACC
CTGGCAGACATTGCTGGTTGCATAACCTTCATCTCTTCTC
CCCTTCTTCATTTACAGTCCATTGATTTGTTTAAGGAAGG
GAGATCAATATGCCATCCTAAAAATACTGCTTCTAAGTGA
TAATGTAACACAGTTCTAGCCAATGGGATTTATACATTTA
TTTATTTTGGAGACAGGGGCTCGCTCTGTCACCCAGGCTG
GAGTGCGGTGGCATGATCTCGGCTCACCGCAGCCTCAAAC
ATCTGGGCTCAAACAATCCTCCCACCTCAACCTTCTGAGT
GGACTGGGACTACAGGCACATGGCACCTTGCCCAGCTATT
TTTTAATATCTATTTTTATCTTTTAATTTCCTTAAAAAAG
GAAGAGACAGAGCTGGCATGTGTCTGGCATGTGTGTTTTG
TTTTTCCCCTTCTTGCTCCCTGGAAAGTCTAAGCCTGGGG
GTGGAGTAGCCAATTTATAACCAAGAGGATAAAGACCACA
TGTTAAGGATGTTGGTCTGGAAGACAGAAGGAGCCTAGGT
CCTTCATGACATCTTGAGGCTTGCACCGTCCTATCTCCAC
TCTTCTTATAACAAGAGAAAAACAAACCTCTATTTGTTTA
AACCTCGTAGTCAGGTTTCTATTACATGCAGCCAAATGCA
GCCCTAAGCAATACAATGACTTATCTAAATATATACATTT
ATTTATTTATGTATTTATTTACTTATTTAAAGACAGATGG
GGTCTTGTTTTGTGGCCCAGGCTGGTCTTGAACTTCTGGG
CTCAAGCAATCTTCCCACTTTGGCCTCCCAAAGTGCTGGG
ATTACAGGCATGATCCACTTTACCTGACCTCTCCCTCCAT
TTCTAATCATCCTGGCTGGATATGCTCGTCCCTCCCTCTG
CGCTCCGTTGGCCCCTAGTTCCTCTCCCAGGGCAGTTCTC
TCTCTCTCTTTTTTTTTTCTTGAGATGGAGTTTTGCTCTT
GTTGTCCAGGCTGGAGTGCAATGGTGCGATCTCAGCTCAA
TGCAACCTCTGCCTCCCGGATTCAAGCGATTCTCCTGCCT
CAGCCTCCTGAGTAGCTGGGATTGCAGGCATGTGCCACCA
CGCCTGGCTAATTTTGTATTTTTAGTAGAAACAGGGTTTC
TCCATGTTGGTCAGGCTGGTCTCGAACTCCTGACCTCAGG
TGATCTACCTGCCTTGGCCTCCCAAAGTGCTGGGATTACA
GGCATGAGCCACCGTGTGCAACCAATTCTCTTTACTTACA
TGCTCATTGTATATTTGTCTCAGTAACTTTGATGTGAGCA
CCTAGAAGGAATGAGCCTTCATCTTCCTGGTAACTCCTCA
CGGTAGCACCTGATCTTAGGAGATGCCTGGTAAAGATGAT
TGAAAAGAACTGGTCAGCATTGACCTCCTCTTTCCCTGAA
GATCTACCAGGGTCATAGCACTCTGAGGATTATTTTGTGA
TATTTCCCCCATGGCCTCTCCATCAACTGCCCATACTCCC
TAAGTTTGTCCCCTGTCCTCTGTCCAGGTCTAGACTCCAG
GGCAGTGAGGCACAAGGAAAAACTATCCTATCACATCTTC
TATTAATAAAAACAGAATTAGGAGAGCAGATATAGCTTGG
CCTCCTAAGGGTCCCCTCCTTTTGCCCTCCCTAAGACTGT
CTGAGGGGAAGAGCAAGTTCTGAGGCTTCCTTCGAACCCC
TCCCTCCACCATAGACTCTTGGAGCAGACAATGTCATCTG
GCTCAGTCTCCAGCCTTTAGGCAGGAAAATTCTGCAGCTT
TCAGAACAGACAGAGAAGACTCAGTATCTCTTCAACCATC
AAGATGGGACAGACTGTAAGAGGGCCCTGGAGGTAAGATG
TTGAGGCTGTTTCTAGGCTTGGTGGCATGCTGCCTGGCAT
CATGAAGGGGTCAAGCCAGATGCTAGTCTGGAATCTATGG
TATGTCTCCTTGAAGGTGTGTCCCCTAAGTAGGACCAGGG
CTGGAGGAAGTTCTACATGTTTATCTTCCCAGTAATCTAC
AAGTTCCTTCAAGGAAAGGAATGCCTTATTCATATTTGTT
TCTCCCACCTAACAGGGCACCTGGCACAAAAAAGATGCCA
ATAAATATTTGTGGGCAGAAGAGAGGAAAGGAGGCCTTAA
GTAAACTCAAGCAAATGAGTTGCTAACCAGGACGCAAGCC
CTGTCCTTTCCCAGCTCAGCCCAGTGTTCCACTGTGGGAC
TTGTCTTAGAATGTTGCTCTGGCTTCTCCCTTAACCCTTC
AGGCCCTGACTCGGACAATACCTCCTCTTTTAATTCTCCC
TGCCCTTTTGCATGCCAAAGCAGAATTCATCATTCTGTTC
TCCATTGGAATATTGGATACTCCATTACAGCCTTTACTCA
ACTGGACTAAGAGTCTCTGCCTCTTCCTCTTCACCAATAG
TCAGAGATACTAGAGGGAAAGGCTCAGAGCCTGTTCCTCA
GACTGGATTCAAGGGCCTCCAGGTTACTTGCAGATACAAA
GGTCGCACAGTGAGGTAACTGGGATGAGGGCTGAGGTTAG
ACAGCTCTTTCCTGAGGTGAGGAGGGACGTGGGGTGAGTG
GAGGAAGGTTGCTTTTGAGGAGGGCTGGCAGGAGAAATGA
GGCTTCTTTAGACCAGTGGGAATGTGCCATCTGGACAGGC
TTGTTTTTCCTAAAAATCATGAGGCAGCTCTGGGCACCAG
AAGTCAGAACTGAGCCTGGGAGCAGGATGAAAAAAGTACC
TATGCTGTCTCACCAGGGGCTCAGGGCTCCAGCATCACGG
AAGGTAGGGTTGGACCTCCGGGGTCTCCTAGGCCAGTGGC
TGCTGTAGGGCATCCCTGGGTCACTCCGAGTCCTTAAAGG
TAATCATGGGGACCTGAGAGACACTTTCAATTTCTCCAAA
GAACTTGTGGAATTTTCATCATATGGAAAGATTGAATAGG
CTAAAGTAAAAGGTTGCTTTTCTTTGCTTTTGGCTAGAAT
TATATCAGCACAGTGTCCTCATGGGAAAATAAATTATTCG
ATAAATGCAGTTTGGTGGGTACAGTTTTTCAAAATATGGG
ATCCTTTTTGATGTTAAAAAAGTTGGCAACCACTGGTTCC
CCAAATCTTTCTTTCCATAGATGAGAAGGATGAGGCCCAG
ATAGGTCACAAAGCTGGTCAGTGGCAGAACTAGGGTTAGG
ACCAAGTCAACTGACCCAAGTCAGCTGACCCTAGTCAACT
GTCCTCTCTGCACACCACGTGCCTCTCTGCTTTCTCTTTT
CTTCATCATTCTTCCTGAAGGGGGAGTCCTCTGACTCTGC
CACCCCAACACCTACTGCTCTCCAGTGGAACTTCTACAGG
AGTCTGATACCCATGTGTTCTCTGGGGTACCCCACCGAGC
CCCAGCATCTACTGCCATCAATATTATATCCACAGCTGCC
AGGGGAGTGGTGTCTCTGTGAAAGAAAGGAGACATCCAGT
AAACCCCCAGGGGATACATCAGTCAGATTCATATTTAGTT
ATGGGTAAAGGAAACCTTGACAAATAGTGGCTTAACCAAG
AAAGTTCCTTTCCTCCTTTCCCCTTCCCCTTCCCCTTTTC
CTTTCCCTTTCTCTTTCCCTTTCCCTTCCCCTTCACCTCC
TCCTCCCCTGCCTTCCCTTCCATTCCCTTCCCTTCCCTTT
CTTTCCTTCCTTTCTACCTTCCTTCTCCCCTCCCCTCCCC
TCCCCTTCCTTGTTTCTTTGTTTCTTTCCCTTCCATGCAA
CAGGAAGTCTGGGAGTGGGCAGTCCCGGGCAGGTGCAGCT
GCTCAAGGAGGTCATTAAGGTACCAGGCTCTTTCTCTTTT
TCTGTTCTGTCATCCTCAGTGTTTAGCCTTTCTCCTCAAG
GTTGCAAAGTAACTGCTGCACCTCTGGACATCTAAGCAAA
TTTCCAGTCAAGAAGAGGGTGAAAAAGGTCGGGGAGAGGG
AAAAGCCCACTGCTAGAAGGCCTTGGCTCCGATTATTCAG
GAAAGGAAGGCCTGGGATAGCTCCCCCTCTCTTTGGCTAG
AAGTCATCTCATGAACATCACTAGCTGCAAGGGACACTAG
ACATTTAAGCGTTTTCTTTCCAGCCCTTATACTAGAGGAA
GGTAATATAGAAGAGGATTGAAATGGCGTAGAGAGAGCCA
ATATAAACATGCACATCTCCCCTGCATCCTTACCCATCCT
CCTCTCCAGCCTTGCTATTACAAGGAGAGGTGACTGTGGG
CAGCCAATCTTTCCACTGGTGCTATGGATCCCATGCCATG
TCACCTCCTCAGCTCTGTTTCCTGTGTCTTCAAACTTTTC
TGCTCTCCTGGATCTTGTCATTCAGTTTTTAATACATTCT
TAAATCATTCCCATGTTAAACAAAGTCAGACAACTCTTGG
AGCAGTGACTTAGGGGACTTGTAGAAAAATGTTGGGATCT
AAAATTGTGTTTGTCAGCATTTGCTGACCTTCAGTGAGTT
GCTACAAGACAGAGACAATCATCAGTCATGCTAAGCCACA
GGAGAGCAGGAAGGACACTGTTTATAGCTTCATCAAAAGG
CCCTTTATGACTGTGGCCAAAGATTCATGTCCCTTGCAGA
CTAAAAATCTGAATATGGCTCTTCTCTTGAGTGACAAAAG
ACCACTCTGTTAGGCTTTGGTTTTTCATCTTTAAAATGGG
AACAATAATATACTTGTTTCAAAGGATAATCCTGAGGATA
CAGTGAAATAATATACACAAGAATGGCTTATCTTATAAAA
GATAAACTAAAGCAGAGCTGGGGGTAAGAGAGAAATCCAG
CCTCCATGTGTGAATGCCACATGTTCTTGTGCCAAAATTC
AGCCCCATCCCATGTGTGTTCTGCTGTGTGAGCCAAAAAT
GTCCTTTTTCTCTCCTTAACCTTGCTCAGGTTACATTTCT
TTCTGTGGAACCCAAAGCATCCTCTCTAATAAACTCATCC
ATTCCCTTAACCTCCAGTGACACTCAGGTCCATCCCTATA
GCCCAAACCTTTCTCCTACACTCTGCAGCCATCTACCCAC
CTCCATATTTGATATTAATACTTGGATATATACAGACCCC
TCAAACTCAAAATGTGTAAAATTGGACTCTTCATCTTCCC
CATACCCATGTTTCTTCCTCGTGTTCTCTGTCTTAGTAAA
TGACATCATAATTTATTAGCTGCCCAAGCTGAAAACTGGA
AATCATACTTGGCTTCTTCCTCTTCTTCATTCTCCACATC
CCATCATCAAGCTCTGTAACTTACATCTCTTAAACATCTC
TAGCTTCAATGTCATCCTCTTAGTCTAGGCCATCATCTCT
AGCCTCTGTGACCATCCTTATTTCCTACCCAACATAATTT
CCCTATTTACTTGTCTATAAGAACCCCTACGTGGCTCCAG
GCAGCCATGTGCCGAGTTCTAGGTACTCAGTCATAATGAA
GAACGTTGTTCCTCTTTGCCAGATACTCAATTTTCCAGCC
TTGCTTGCAATTAGAAGGGCCGTGTGACCCAGTTTTGACC
AATGAAATGTAAAAAGACATGCTGGGCTCCTGGGAAAGTT
TTGCTTTACTAAGAAAAAGAATAGAAGGGGTCTAGTACTG
TCCTCTCCCCATTCTGCCTGCCTTGAATACACTTATTGTG
TCTGGAGCTGAGGAAGCCATCTTGCTACAATGAGGGACTA
AACAAGAACATACATAGCCAATATGTGGAGGATGGCGGTG
CAGAAGGATGGAAAAAGCCTGGGTTTCTAACAATGCTATC
CCTGAGGAGAGCTTATTTCCTGATTTCCTGTGGGTAAACA
ATCAATATCATTACAGGTTTTAAGCTATGTTAGGTATTCT
CTTACATGAAGCTGAAAGCATTTCTAACCAATGTAATCTC
CCTGGCTTTGTTCTCTTCCTCTCCTTTAATTTATTCCTCA
CATAGTATTCAGAATAATCTTTTTTTTTTTTTTTTTTTTT
TGAGGCGGAGTCTCGCTCTGTCACCCAGGCTGGAGTACTG
TGGCCGGATCTCAGCTCACTGCAAGCTCCGCCTGCCAGGT
TCACGCCATTCTCCTGCCTCAGCCTCCCGAGTAGCTGGGA
CTACAGGCGCCTGCCACCTCGCCCGGCTAGTTTTTTGTAT
TTTTTAGTAGAGATGGGGTTTCACTGTGTTAGCCAGGATG
GTCTCGATCTCCTGACCTCGTGATCCGCCCGTCTCGGCCT
CCCAAAGTGCTGGGATTACAGGCTTGAGCCACCGCGCCTG
GCCTTATAATCTTTTACAAATATAATTCTGACGTTGACAT
TTCCTTGCTAAATGCATTTGATGGCGTTCTATGCTTTAGT
TTAGTGAAACTTGTATGGCCAGCTTCACCAGCTTGGAATA
AAAATGAAGCCTGCCTCTTTTTTAATATTCACAGTAACCA
CTGGAGCTTCAGTCTGTTCAGATTAGCAGGTGTCCAATAT
CCCTTTCAGGCCTAATTCAAAGGAGTCAATCTGGCATTCA
AATGCCAAGCAAAGGGAGAACTTGAGTATACGCCCGGCTG
TCACTGGGTCCATCCTTTTGGCCATCATTGACTGTCCCAT
GGCATCCCATTTGTAGGCTGGTCACATTTGACTGGCCCAT
TCCCGTCTGACACTTCCGTGACATCCTTGGTTGGTCCACA
TCCCCTGCACCGGCCATGGTGGTGGTGGGTCCTTAAGAAA
GAGTTACATGCCAGTAGTCAGACACTTGGCTATAGGATAG
CCACGATTATAGCTCTGTTGGCCTGTGTTCATCCTCTTCC
TAAGCCATATCTCCCATGCCAGAGTGACTGGATGCAGAGT
GGCTTCCAGACTCAGCCACATGCTGATCACAATCAGCCTT
CAGCCCAGAGCTCTTTTAGCTCATAGGATTGAAACCAGGT
AACCAGTCCCGGCTCTGCTTTTATAAAGTTGACTTGAACT
CTGAACTCCACTGTATTAGGATCAAGTGTGCATGTTGGGG
GACTCCCTTAATATGGCTGGACCCTGCCTGCCTCCCCAGC
CTCATTTCATGCCACTGTCCTCCATGTCTCTTAGCACCAA
TGATGCTGGGCTTCTTCATTTTCCTCACAAGCATTAACAT
TTTTCTTGTTTTTAGGTTCAAACATGCTTTTTAAAATTTT
TTTAAATTTTTTTATTATACTTTAAGTTCTAGGGTACATG
TGCACAATGTGCAAGTTTCTTACATATGTATACATGTGTC
ATGTTGGTGTGCTGCACCCGTTTCCTCGTCATTTACATTA
GGTATATCTCCTAATGCTATCCCTTCCCCCTCCCCCCACT
CCACGACAGGCACCCATGTGTGATGTTCCCTTTCCTGTGT
CCAAGTGTTCTCATTGTTCAGTTTCCACCTATGAGTGAGA
ACATGCGGTGTTTGGTTTTCTGTCTTTGCGATAGTTTGCT
CAGAATGATGGCTTCCAGCTTCATCCATGTCCCTACAAAG
GACATGAACTCATCCTTTTTTATGGCTGCATAGTATTCCA
TGGTGTATATGTACCACATTTTCTTAATCCAGTCTATTAT
TGATGGACATTTGGGTTGGTTCCAGGTCTTTGCTATTGTG
AATAGTGCCGCAATAAACATACGTGTGTATGTGTCTTTAT
AGTAGCATGATTTATAATCCTTTGGGTATATACCCAGTAA
TGGGATGGCTGGGTATTTCTAGTTCTAGATCCTTGAGGAA
TCACCACACTGTCTTCCACAGTGGTTGAACTAGTTTACAC
TCCCACCAACAGTGTAAAAGTGTTCCTATTTCTCCACATC
CTCTCCAGCATCTGTTGTTTCCTGACTTTTTAATTATCAC
CATTCTGACTGGTGTGGATGGTATCTCATTGTGGTTTTGA
TTTGCATTTCTCTGATGGCCAGTGATGCTGAGCATTTTTT
TCGTGTGTCTGTTGGCTGCATAAATGTCTTCTTTTGAGAA
ATGTCTGTTCATATCCTTTGCCCCCTTTTTGATGGGGTTG
TTTGATTTTTTCTTGTAAATTTGTTTCAGTTATTTGTAGA
TTCTGGATATTAGCCCTTTGTCAGATGGGTAGATTGTAAA
AATTTTTCTCCCATTCTGTAGGTTGCCTGTTCACTCTGAT
GGTAGTTTCTTTTGCTGTGCAGAAGCTCTTTAGTTTAATT
AGATCCCATTTGTCAATTTTGGCTTTTGTTGCCATTGCTT
TTGGTGTTTTAGTCATGAAGTCCTTGCCCATGCCTGTGTC
CTGTGTTGCCTAGGTTTTCTTCTGGGGTTTTTATGGTTTT
AGGTCTAACACTTAAGTCTTTAATCTATCTTGAATTAATT
TTTGTATAAGGAGTAAGGAAGGGATCCAGTTTCAGCTTTC
TGCATATGGCTAGTCAGTTTTCCCAGCACCATTTATTTAA
TAGGGAATCCTTTCCCCATTGCTTATTTTTGTCAGGTTTG
TCAAAGATCAGATGGTTGTAGATATGTGGTATTGTTTCTC
AGGGCTCTGTTCTGTTCCATTAGTCTATATCTCTGTTTTG
GTACCAGAACCATGTTGTTTTGGTTACTGTAGCCTTGTAA
TATAGCTTGAAGTCAGGTAGCATGATGCCTCCAGCTTTGT
TCTTTTGGCTTACTATTGTCTTGGCAATGCAGGCTCTTTT
TTGGTTCCATATGAACTTTAAAGTAGTTTTTTCCAATTCT
GTGAAGAAAGTCATTTGTAGCTTGATGGGAATGGCACTGA
ATCTATAAATTACCTTGGGCAGTATGGCCATTTTCACAAT
ATTGATTCTTCCTATCCATGAGCATGGAATGTTCTTCCAT
TTGTTTGTGTTCTCTTTTATTTCGTTGAACAGTGGTTTGT
AGTTCTCCTCGAAAAGGTCTTTCATATCCCTTGTAAATTG
GATTCCTAGGTATTTTATTCTCTTTGAAGGAATTGTGAAT
GGGAATTCACTCATGATTTGGCTCTCTGTCTGTTATTGGT
ATATAGGAATGCTTGTGATTTTTGCACATTGATTTTGTAT
CCTGAGACTTTGCTGAAGTTGTTTATTAGCTTAAGGAGAT
TTGGGGCTGAGATGATCGGGTTTTCTAAATATACAATCAT
GTCATCTGTAAACAGGGACAATTTGACTTCCTGTTTTCCT
AATCGAATACCCTTTATTTCTTTCTCTGGCCTGATTGCCC
TGGCCAGAATTTCCAACACTATGTTGAATAGGAGTGGTGA
GAGAGGGCACCCTGTCTTGTGCCAGTTTTCAAAGGGAATG
CTTCCAGTTTTTGCCCATTCAGTATGATATTGGCTGTGGG
TTTGTCATAAATAGCTCTTATTATTTTGAGGTATGTCCCA
TCAATACCTACTTTATTGAGAGTTTTAGCATGAAGGCTGT
TGAATTTTGTCAAAGGCTTTTTCTGCATCTGTTGAGATAA
TCATGTGGTTTTTGTCTTTGGTTCTGGGTTTAATATGATG
GATTACATTCATTGATTTGCGTATGTTGAACCAGGCTTGC
ATCCCAGGAATGAAGCCAACTTGATCGTGGTGGATAAGGT
TTTTGATGTGCTGCTGGATTTGATTTGCCAGTATTTTATT
GAGGATTTTTGCATCGATGTTCATTAGGGATATTGGTCTA
AAATTCTCTTTTTTTGTTGTGTCTCTGCCAGGCTTTGGTA
TCAGGATGATGTTGGCCTCATAAAATGAGTTAGGAGGATT
CTCTTTTCTATTGATTGGAATAGTTTCAGAAGGAATGGTA
CCAGCTCCTCTTGTACCTCTGGTAGAATTTGGCTGTGAAT
CCATCTGGTCCTGGACTCTTTTTGGTCAGTAGGCTATTAA
TTATTGCCTCAATTTCAGAGCCTGTTATTGGTCTATTCAG
GATTCAACTTCTTCCTGGTTTAGTCTTGGGAGGGTGTATG
TGTCCAGGAATTTATCCATTTCTTCTAGATTTTCTAGTTT
ATTTGTGTAGAGATGTTTATGGTATTCTCTGATGGTAGTT
TGTATTTCTGTGGGATCAGTGGTGATATCCCCTTTATCAT
TTTTTATTGCATGTATTTGATTCTTCTGTCTTTTCTTCTT
TATTAGTCTTGTGAGCAGTCTATCAATTTTGTTGATCTTT
TCAAAAAAACCAGCTCCTGTATTCATTGAATTTTTGAAGG
TTTTTTTATATCTCTGTCTCCTTCAGTTCTGCTTTGATAT
TAGTTATTTCTTGCCTTCTGCTAGCTTTTGAGTGTTTGCT
CTTACTTCTCTAGTTCTTTTAATTGTGATGTTAGAGTGTC
AATTTTAGATCTTTTCTGCTTTCTCTTGTGGGCATTTAGT
GCTATAAATTTCTGCTGAGACCAGCTTGGCCAGGGAGACC
CTAACCCAGCGGTGCTAGAGGAATTAAAGACACAGAAATA
TAGAGGTGTAAAGTGGGAAGTCAGGGGTCTCACAGCCTTC
AGAGCCAAGAGCCCCAAACAGAGATTTACCCACATATTTA
TTAACAGCAAGCCAGTCATTAGCATTGTTTCTATAGATAT
TCAATATAAGTATCCCTTATGGGAAATGAAGGGATGGGTC
AAAATAAAGAGATGGGTCTGGCTAGTTATCTGCAGCAGGA
ACGTGTCCTAAAGGCACAAACAATAGCTCATGCTATTGTT
TGTGGTTTAAGAACACCTTTAAGCGGTTTTCCACCCTGGG
TGGGCCAGGTGTTCCTTGCCCTCATTCTGGTAAACCCACA
ACCTTCCAGTGTGTGCGTCATGGCCATCGTGAACATGTCA
TAGTGCTGCAGAGATTTTGTTTATGGCCAGTTTTGGGGCC
AGTTTATGGCCAGATTTTGGGAGGGCCTGTTCCCAACATG
TCCCCCTTATTTGATTTGCAAATCTGATTTGCAAAAGCAG
CTTTGTCACGGTGGGCTACTTCTCACAGGAGTCAGGATCC
ACATCTGCAGACTATACAAAGACAAACAACACAGATTAAA
AGCACAATCATCATTGAAATTACAGAGCTTCCAAGTGGTT
TTATCCATTTTAATGGGTTACTAGCTGTTAATCTGTCTGC
AGCTCCTTTAAGCACTCCGGTTGCTGGCATTAAGGTCAGG
TGTGCCTGGGATGCTTTAAGTATTTGTTCTTTTAATTTCG
CAATATCCAAAGACAAGTTTATAGCGTGTCCTTCTAGATG
CTTTTTTATTCTTCCCCAAATTTTGATCTTATTAAGAGCT
ATTAATAGTTTCCACAAATCCTTATGTTTAGCTCCTACAA
AGGGCCACATCGTTTGAGGCTGAGGTGCCACTGTACCACC
ATGGTTCCAGATAATAGGAACTTTTGCCATACTTATGAAT
TCTACCATCTGACTGTTTTGTTCAGACCAACTGAACATAC
TGTGGCCGTGGCACACAGGCTGAGAGGTGCAATTCAAGCT
AAACATCCCCTTAGGGGACCAATTAATAATGATTCCATAG
GAATTGCTGTGCAACACCTCTGTCTGTTCTGCAATGCAGT
CTTCCTAAACAGGTATGTTCATTCATTTTTTCTAACTGGG
TCCGATCCTGTTTACAAATAGGTTTTTGAGGGCAGTATGC
CTCAATTATAGGAGCAGATTTATTATGGTAAATACTGAAA
TCAGAAAGGATGTGTAACTGTGTCATAGGGTGATTACATG
CAGGCATTCTTGCCAGCCAAGATTGATAAATGTGCCCAGT
AAATGTAATTGTTCTCTGTGTCAGCTCTTGTTGAAGGAAT
ACTCACAGCAATGGTGATCACCACTATCATAGATACCATT
AAGTTACTCATTGTGACTGGTTGTCCTGCTTTCCTCAGTT
TTCTTCTACCATCTGTGACAGCTTCTTGATCTGTCCCCAG
GTGGGTGGCTGTGTTCAACGGGTGTTGCTCATGACAGTTG
GGGTTCTCCTCAGCATCAGCCTCGACATGGCTGCAACCAG
TGGGTCCTCGGGATCCTCCCGGAATCTCTTCCTTGGCATT
TGGCTCGTGATAAGGTTTCGGGTGTCTTGATGGTATGCAA
ATTGGCTGTTGATTTTGACCTGGAGAAGCACAAGCATAAC
CTCTACCCCAAGTTATTATTTTACCTGTTTCCCAACTTTT
TGTTATTGGATCTCTCCACCAAATCAGTTGTTCTACTTCT
GTCTTTGCAGCTGGTTTCTGTAGATGCTGTTCAGCTGCTG
ATAACATCTGGCCTTTGGGCAGGCTCAAAAAATTTAAAGT
TAATAATGCTAGATTCAATTGTGTATGGGATCTCCCATAA
TCTCTATTCCTCCCCCTTTTTTTTTGTTTTTATTTTCAGT
TGTTCATCTGTATGAAATCATAACTGAGCATTTTCAATTA
ACTGTGTGGAATGAACCACGTATGGAGAATCAGAAATCAC
GTTAATAGGCATATCAAAAACAGTCAATACCTCAATTACA
GCTACAAGCTGCACTTTTTGAGTTGAAGTATAGGGTGTCT
GGAAAACTTAAGCTTTTGATCCAGAATAAGCAGTTTTACC
ATTACTAGACCCGTCTGTGAAACAATGAAAATGCTTAGCA
GGCTACAGGTTGTTTACAGCAGGAATTGTAAATGCAAACC
GTTCACAGTCTTGCTCAGCTAAGGGTATAGTAAAGAAATA
GTCCTTTAAATGTATGCTATTAAAGGGTAATTTTTTGGAA
TTATGGCAGGAGAAGGCATTCCTGGCTGTGATGCTCTCAT
AGGTTGTATAACTGAATTGATGGTTCTTAAGTCAGTTAAC
ATTCTCCATTTACTTGATTTTTTCTTAATTATGAAAACTG
GAGAATTCCAAGGGGAAAATGGAGCTATGTGCCCATTTTT
TAATTGTTCAGTAACTAATTCCTCTAAAGCCTCCAGTTTC
TCTTTACTTAGCAGCTGTTGTTCTATCGAAATTGGCTTAT
CTGTTAACAATTTTAAAGATATAGGTTCTGGAGGCTTAAC
AACGGCTACCATCAAAAATGATATCCTAAACCTTGGCGGG
AACTTTGTCTTTCCACTTGAAGTGGTTCTTTCGAACCTTG
CAATTTTTTTTTTCTAGTCCCATAGCAGGGACATACCCCA
TTTCATGCATTGTATGTTGATTTTGTGAGTGATACAATTG
TTCTGGAATTAGAACTTGTGCTCCCCATTGTTGTAATAAA
TCTCTCCCCCATAAATTTATAGTTACAGATGTTATAATTG
GTTGAATAGTCCCAGGTTGTCTATCGGGCCCTTCACAATG
CAAAATATAGCTACTTTGATATACTTCAGGGGCTTTACCA
ACTCCAACTATGTTAAATTGAGTGGGTTGAATTGGCCATG
TGGACAGCCAGTGCTGTAGAGAAATGATCGAAATGTCTGC
TCCTGTATCTACCAAATCTTTAAACTTCTTTCCCTGAATA
GTTATTTCACAGGTAGGATGTTTCTCAGTAATTTGATTTG
CCCACTAAGCTGCTTTGCCTTGTTTATTTGTGCTTCCAAA
TTCTCCTGTTTGTTTAATTTCACTTTTTCCCATTCCCACA
TATGGCACAATCAGGAGCTGTGCTATGCGCTTTCCCGGCT
CTGCTTTCCAGGGAGCAGAAGTAGATATAACAATTTGAAT
TTCCCCATTGTAATCTGAATCAATGACTCCTGTATGTATT
TGTACCCCTTTTAAATTTAAACTAGACCTTCCTAAAAGTA
ATCCTACTGTCCCTGCTGGCAAGGGTCCACAGACTCCTGT
TGGGACCTTTTGTGGGGGTTCTCTAGGCAGAAGGCTCACA
GCTTTTGTGCAGCATAAATCTACTGTGGCACTACCAGCTG
TGGCAGGGGACAGACATTGTACAGGGGTGAGGGAATGGCC
TGAGCTGGAAATAACCTGGTTTGGAACAGGGCCTGGGATA
GGCCCCTAATGGCATTTCCTGAAACTGGGTTCCCATCTTT
ATCAAACTTAGAGTGACACTGATTAGCCCAATATTTTCCT
TTTTTACATTTTGGACATATTTCCGACTCAGAAGTTTTCT
TTTTTCTCTTATCTGGCGGCCTGACTTGCTGATTATTTCT
ACATTCTTTTTTAGTATGAATAGCTTAAATTATTTGAGTA
ATTTAAAAGGAAAAGGCTCAAATGTAGCTATGATATTTTC
CTGTTGATCTGGGGGGTGTATTCTAACAGGGAACTACCAA
GCCTCTAAATCACCCTCTTGTCTAGCTTGCTGAATTCCTG
CCTGAATAGAACTAAGAGTGGTCACTCCAGGCACTGCTCG
ATCAGTCACTGGGGCAATTACTTTTTGCCCAGTGTCCTCT
GGAAAAGAAAGATCTGGAGGGTCAGGCCACTCTTTTTCTT
CAAAATAATAATGAGGGGGTGCAGAAGGGTAGGGATGAAC
CTCTCCTTCCTTTGCTGCTTTAGCTTTAGCTGGTAAATAA
ACCTGCTCTGTAACCTCTTCTGTTACTTCATTATACTGTC
CTTCCTCCTCCTCATCAGTGTCAAAAATTTCCAAGGTGGA
ACGAATCAGACCCCACACTTGTTCCATTGTTACCCTGATG
CTTCCAACATCCCCTTCTTACCACAGAGATTGCTTTAAGA
GTACTCGGGTATCCTCCAGCTAGTTCCACATTCTCCAATC
ATCGCTCCGGTGATCCTTCGACGTGGATTCAAGCCCCCAC
GTATGGGTGCCGCTTGCTGAGACCAGCTTGGTTGGGGAGA
CCCTAACCCAGCAGCACTAGAGGAATTAAAGACACACACA
CACAGAAATATAGAGGTGTAAAGTGAGAAATCAGGGGTCT
CACAGCCTTCAGAGCTGAGAACCCCAAGCAGAGATTTACT
CACGTATTTATTAACAGCAAGCCAGTCATTAGCATTGTTT
CTATAGATATTCGATTAACTATAAGTATCCCTTATCAGAA
ACAAAGGGATGGGCCGAAATAAAGGGATGGATCTGGCTAG
TTATCTGCAGCAGGAACATGTCCTTAAGGCACAGATTGCT
CATGCTGTTGTCTGTGGTTTAAGAACACCTTTAAGGGGTT
TTCTGCCCTGGGTGGGCCAGGTGTTCCTTGCCCTCATTCC
GGTAAACCCACAGCTTTCCAGTGTGGGCATCATGGCTATC
ATGAACATGTCACAGTGCTGCAGAGATTTTATGACCAGTT
TTGGGGCCAGTTTATGGCCAGATTTTGGGGGACCTGTTCC
CAACAATTTCCCTCGATGCACTGCTTTAATTGTGTCCCAG
AGATTCTGGTATGTTCTGTCTTTGTTCTCATTGGTTTCAA
AGAATATCTTTATTTCTGCCTTCGTTTCGTTATGTACCCA
GTAGTCATTCAGGAGCAGGCTGTTCAGTTTCCATGTAGTT
GAGCGGTTTTAAGTGAGTTTCTTATTCCCAAGTTCTAGTT
TGATTGCACTGTGGTCTGAGAGACAGTTTGTTATAATTTC
TGTTGTTTTTACATTTGCTGAGGAGTGCTTTACTTCCAAC
TATGTGGTCAATTTTGGAATAAGTGCGATGTGGTGCTGAG
AAGAATGTATATTCTGTTGATTTGGAGTAGAGAGTTCTGT
AGATGTCTATTAGGCCTGCTTGGTGCAGAGTTGAATTCAA
TTCCTGGATATCCTTGTTAACTTTCTGTCTCATTGACCTG
TCTAATGTTGACAGTGGGGTGTTAAAGTCTCCCATTATTA
TTGTATGGGAGTCTAAGTCCCTTTGTAAGTCTCTAAGGAC
TTGCTTTATGAAGCCGGGTGCTCCTGTATTGGGTGCATAT
ATATTTAGGATAGTTAGCTCTTCCTGATGAATTGATCCCT
TTACCATTATGTAATGGCCTTCTTTGTCTCTTTTGATCTT
TGATGGTTTAAAGTCTGTTTTATCAGAGACTAGGATTGCA
ACCCCTGCTCTTTTTTTGTTTTCCATTTGCTTGGTAGATC
TTCCTTCATTCCTTTATTTTGAGCCTATGTGTGTCTCTGC
ATGTGAGATGAGTCTCCTGAATACAGCACACTGATGGGTC
TTGACTCTTTATCCAATTTGCCAGTCTGTGTCTTTTAATT
GGAACATTTAAGTCCATTTGCATTTAAGGTTAATATTGTT
ATGTGTGAACCTGATCCTGTCATTATGATATTAGCTGGTT
ATTTTGCTCATTAGTTGATGCAGTTTCTTCCTACCATCGA
TGGACTTTACAGTTTGGCATGTTTTTGCAATGGCTGGTAC
CGGTTGTTCCTTTCCATATTTAGTGAGACCCTCCGAGCCA
GGTGTGGGATGTAATCTTCTGGTGTGCTGTTTGCTAAGAC
CATTGGAAAAGTGCAGTATTAGGGTGGGAGTGTCCCGATT
TTCCAGGTACCGTCTGTCATGGCTTCCCTTGGCTAGGAAA
CAGAATTCCCTGACCCATTGCACTTCCCAGGCGAGGCAAT
GTCCCACCCTGCTCCATGGGCTGCACCCACTGTCTGACAA
GTCCCAGTGAGATGAACCCAGTACCTCAGTTGGAAATGCA
GAAATCACCTGTCTTCTGTGTCGCTCATGCTGGGAGCTGC
AAGCTGGAAGTGTTCCTATTTAGCCATTCTGGAACCTCCC
CCAAAACATACTTTTTTAATCTGCCTGAACATATTCCCAC
CCTTTCACCTAGCTAACTCTTATTCTTCTTTTCGGCCAGG
GGTCTCCAACCCCCAGGCTGTGAACTGGTACAAGTCCATG
GCCTGTCAGGAACCAGACCACACAGTGGGAGGTGCAGGAA
GTGAGTGGCCAGCAAGCATTAACACCTGAGCTGCTCCTCC
TTTCAGATCAGCAGCACCATTAGACTCTCATAGGAGCACA
AACCCTCTTGTGAACTGTGCATGCAAGGGATCTAGGTAGC
ACACTCCTTATGAGAATCTAACTAGCACCTGATGATCTGA
AGTGGAACAGTTTCATCCCAAAACTATTCCCCTCTGACCC
CCACTGTCTATGGAAAAATTATCTTCCATGAAGCCAGTCC
CTAGTGCCAAAAACATTGGGGAACTGATGTTTTAGGCTTC
AGGTTAAGTGTTACCTCATTAGACAGGTTTACCTGGCCCT
GAGGGTCCCCTTCCACAACACTCACGTATTTAGTAAAGCC
TATAGTTTTCACCACCAAGTGAAGTCTGTCCATCTTGTTC
ACTGCTTAGCAAAGTAATAAACAATTGCAACTCCATAAAT
GGATGGTCAGGTTTTGTCCCCTCTTGTCTAAGTGATGAAC
TTCTGCCCATCTTGCACATCCTCCTCACTCCCAGACCCAA
ACTGGTTCAACTTCTCTTCTCTGTGTTCCAATAACACATT
TTACTTCCCCTATCACAGACTTCATCTTAGTACATCATGA
TTCCATGTTTACTTATCTGCTTCTCCATCTAGGATTTGAG
CTCCTTGGGTTCTGTGGTCTTGTTTTATTATCTTTTTGTC
TCCCAAGAAGAATACTTGGCATATGGCAGCCTCTCAATGA
TGTTTACTTTATAAATGAATAAATCTGTTGTAAAAAGAGC
CCTGGGAACCCTAAAAGTAGAGAGTAGGGAGTTGAGGGAG
GGAGGCAATTTTAGATTTAGCTAACGGCCCTGAACATGGC
ATAGCTGAATTCTTCCTGTCTAACCTATTTGGGGAAGTGG
ATAGAGAGTTCTGTGTCCAAGTGTATATTTGCATATTTAC
GTTTAGCTAGAAAAATAAAAACTGTCCCTAGTACAGGAAG
ATGGGGAAGGCAGATAGCCTCTGTCCTAGGAGCTTAATTA
AAAAGCCACAGGGGCTATTTTGAGAGCTTCCAGTGAGTTT
TTGGCTATACTAAGGGAGTTCATGAGCCACGTTTGGCAGC
AGAGGTTGGAGAAAGCTAAATTGTTCCACGTAAGAAATGA
GAGGAATTTGGATTTTGCCTCTAAGAAGAAGACAACAACG
AAGAGGGGGAAGGGGATTAGCTGAATAACATGCAAAGAGT
CTGCACCCTGAGTTGTGAAAATGATCAATAGATTTTTAAA
AAGTAATACCAGAAATGTCTGTTGTTTAGTATTATTTAGT
GCTTAGTGTTATTGCTATGATCTAAAGCTCTTCATTGCTT
CAAAGCTTCCTAAGTTTTCCACATCGCAGAAGCCTTGTGA
ATGTTTTTGCCACATTCTCCACCTGGATGGTGGTGGTGTG
GAACAGGGTCAGTCACCAGGAATGGCCAGAGGACCCTGGA
TGGAACAATTCATCAGAAGCAGGAGCACCCTATGGAAGTT
TGTGGAAAACTTGAGATGGACATTAGAGTTTGCAAACTTC
AAAGGGTGATGCTGGTTGAAGGCACATTTGCCCTGACCTG
AAGGGTCAATGTGACCCCTTCTAGTCTTTATGAGCAGACC
CCTTCTAGTCTTTAATGTGTGTTTCAGTGGCAGTGTGTGT
GTAAGAAGTGTGGGCTTTCATTGTCTGTATAATTGAACCC
TGTGCTTGCAATTATCCTTGAAGGTGTATGTGTTTATGTG
CTGCTTTTGGAATGATGTATTGATATGACTGCATGTTGAG
TCCCTGTGCGAAAGGCTGCTAAATGGTCATGTGACCATAC
TTTTCTTCTTCACCTAAGAACACCAAGCCCCTTCCCACTC
CATGAGAAGTAGAGGCCTTCCCAGGATCAAACCAGCACTC
CCTCTCTGAGCCTTCCCAAGTAACATGCACTACCTGCCCC
ATTTTCTACTTCTCCCGCCCCTGCCTGTTTCCTTGTCTTC
TTCCTCCAGCCCCAAGAATAGCTGAGGCTCTTAACTAAGA
GCAAGAAAACAAAAAATCAGGTCACCAGATGTGTTTCATT
CCACCTCTCCCTCTCTAGCTATCCTCCCCACAAACCAACA
CATTCTGAGTGCATATACAGCAAGCACCTGGCATCCCCCC
AAACCCAGCTGTGCCTCTGCCTGGCAACAGACCTCACTCA
GGTGGAAATTTGGGGTGCCCACACAAGCATACTATATGGT
TCATCCTGTCTCTAGCACTATGGTGCAGCTCTTTTGTTCT
GCCTAGACTGCCCAAGCAGACAACAGAATGATTTTTCCCA
TCCGGAATGAAAGGTGATAAGTTGATGTCATCTGTACTGC
CAGGTCACCTTCTCTCTGTGTAGACACTGCCTGTCTCAGT
GTAGGAGGATACTGAGGTCTTCTGGACAAGGTCCCTGTCC
AGGAGCTAGAAAACGGAGAGACCAGCAGTCCTGCCTCAGC
TCATGGGCTGGGTTCACTTGAACTGGTCCTCACCTGGAGC
CCAATGAGTGTCTTGTGCTTTGGAATGAACAGACATCTGG
GATTCTCATTGGGGACTGTTTACTGGTTCATTTGCATGGC
ACGTTAACAGCCCACAGCAGCTCACTTTCTGCCAGGGTCT
TTCAGGAACAATTTCTTCAAGCCAGCGTGGCCCTGCCTGG
GCATGAGCCCTCCCCATCCCTTCTTCCCTCCCCACCCCTT
CTTCCCTCCCTACATCAGCCACGTGGAAGTGACTCATGCA
GGCTCTCTGAGCCCCTGCCAGCAGCAGCCAGAAGATTGCC
TGGATAAAGTTGGGATGGGCTACTTCAGGAGCAAGGAGCA
GTCCAGAGTCCCTTTTGGAATTCCATGGGCCTCTGTGCCC
TCTTCCTACTACTACTCCCAACATCACCTGCAGCCCAAAC
CTCATGCAGCAGCGTCTCCCTGATGCTCGGGAGAAAGTTC
ATCCTTCCTTATCTGCTTCTCTCCTTTCTCCCATAGCACG
TACCACAATCAGGGACAACTGTGTGAGTTATCTTGGCTTT
TCCCTGTACTATTATATAAATAACCCACACTTAAAGCAAA
ATATTCATATATATTATTTTGTTTTATCCTCATGATCACC
CTATGAGATAGCTGTTGTATTTCCCATTTCAAAAAAGAAG
AAATTGAAGATTAAAAAATTAAGTGAGGCAAAGCATAGAG
GATGTTTAGGGAGTGAAACTACTCTGCATGAGCCTATAAA
GGTGGATACAATTCATTATACATTTGTCCAAACTCATAGA
ATGTACAACATCAAGAGTGAACCTTAATGTAAACTCTGGA
CTTGGGGTGATAATGATGCTGAAATGTAGTTCATCAGGTT
TAGCAGATGACTGGTCCTGTGGGGGATGCTGATAGTTGGG
GAGGCTGTGTGTGTGAAGGGCAGGAGATACATGGGGAACT
CTGTACTTTCTACTCAATTTTTATGTGAACATAAAACTGC
TCTAAAAAGAAAAGTCTATTTTAAAAATGCCATTTTAGGC
AACACAGAGAGACTTTGTCTCTACCGAAAAAAAAAAAAAA
AAATTAGCTGGGTGTGGTGGTGCACTTCTGTGATCCCAGT
TACTTTGGAGGCTGAGGTGGGAGGATTGCTTAAGCCCAGG
AGGTTGAGGCTGCAGTGAACTATGATCACACCACTGCACT
CCAGCCTGAGCAAGCAACAGAGTGAGACCCTGTCTCAAAA
ATAATAATAGTAATAATAAGAAACACATAAATAAATACTT
ATTTTTTTAAAATTTAAGTTTTAAGTTATTTAAAAAATTT
TTCCTTGATCCCCAGAGTTTCCCTTGTTTTAAATGTACTG
CATGAGCTTCTGAATGTACTTGGAGATTTACCAGTACCTC
TCCTTGCCAGTTGTAGCTCCTCACCCCAACATGTCTGCCC
CACCCTCCTCAACCCCTAGACTATAAGAGCTGTGAGCCTT
GACTTAGTTGTCTCTGTATTCTTAGCTTGTGGCAGTGTCT
GACACGTAGATGCTGGATAAAGGTCTGCTGGGAGAATGCA
TGAACGAATGAATGCATGGAGGGAAAGGAAGGAGAGGGAG
AGAGAGAAGAAGATAGTGAGAAGGAAGAGAGGAAGAGATT
AAAAAAACAGGAAAAGGAGACGGAAGAAGAAGTAGAGTGC
AGCATAGGGTTGGAAAGAAAAAAGGCATCCCTTGATTTTA
TCTTATCCCCTTTGTCGTCCTGGGGACTGGAAGGCCCTTC
TCAGTTCCTTTCTTTTCTCTCTTCTCCCAATAGGATAAGG
ACTTTGGCCAGAGCCCTGCCTCTCCCCCAGGTATCCCCAA
AAAGTCTTTAACTCTTAGACATAGAACTACTCTGTCCCTT
TTCTACAAAACAAACGTGTTATTTGGGCAGAAGAGGAAAG
GAGAAAATTTGAAGTGGAAAAATCTTCGGTTTGGAAATTC
AGCTGACTGCCCTCATTTGGAATAAAATGTCCTTCAGTCC
CTGGCTGTGTGGCAGGCAGGCCCGGCCAACAGCAACACCG
GATGCCGGGAGACTGGGAGGAGGCCTGGGGATTTTCAGAG
GAGCCGCCAAAGTGGTATGAACTTGGAATCCAGGAAGAGA
GTGATGGGGCTCATCTCCAAGGGCTGAATCCCTATCCTCT
TCCTCATTTCTTCCAGACAGTGGTCAGTTGTCCCGATGTG
TCAGGCAGAGTGCTATCCTGGGGGCATGGACAGGACCAGG
ATAGGCAAGTCCTGAGGGAGAACAGGGGCTGGGTCTGTCT
CATGTCCTGAGCACCAACCTCAGCATGTAACACATGGAAG
GTGCCCAAGAAACATCAGCTGGGAAAAAAAAGTAACCCTT
GTCCCAAGGGGTTGACAGGAGACCCAGACTTTGCACTCAG
GTTGGTCCCAGCCTAATAGGGCAGACAGAACAGATATAAA
GAGTGCAGCTCAATATTGGAATACCAAGTACAAATAAAAA
AAAAAATAAACCAAGGGCTTATCTATCAGAATAGCACAGC
AGACTGGTTTGGGGCCAGTGAGGTGAATTGAGAGAACCTC
TCCAAACGGACCATCCTAAGTGGACCTTTGAAGGGGCAGA
TGGGAATTATTTGGCTGAAGCCAGTAGGATGAGTATCAAA
GTGAGGAGTGGAGTTCAGACTACATAAGAACAAGAAAGGC
AGGAGGCTGAATGGGGATGGGGCAGTTCTCCAGGGCTGGA
GCAAAGCACAACTGACCCACCCTGACTGGTGTCTGCAGAT
GTTGTACAAGCAGTGCTTAAGTTTACAGTGGCTTGCTGGT
AACCTGGGTAGCCGGGGAAAATATCACAGTATAATTCACA
GGTTGTGTCATAATCTCCCAGATACATCATTTTCAGCCTT
GGTTGTGCCTATGGGGCTAAAGGGTGGAGACCTAGATTTA
TAAGAGCCCAGAGACCAAACCCATTTCCACAAGAAATTGC
ACAGAGAAGACAAAGGGAAAAACATGGCAACAGGGAAGAT
GTCAGAGAGGTGGGAGGCTGTGCAGAGAGGGCAGCGCAGG
CTGCCAGTTGGCCTCTTTTGTTTTGTTTTGTTTTGTTTTG
TTTTGTTTTGCTTTGCAGGAGAGAGGGAGATTGGAAGCAC
CACTGAGAGGAGTCAGAGGAAAGTGTAAGGAGACTTGTAA
AAAAAGGTATGCTGGGTGGTGTGTGCTGCCTGATCCACTG
TATGTGGGTTCAGGGTTTCAGCAAAGGCCATATAGACATT
AAGGCTTCTGGAGGAGATTAATGCTAATGCTTCTTTGGAC
TGTGATCCTGCTGAAATAGACTTTGGAGGAAAGGAAATGA
AAAGGCTCCAATTTGTATCTTCCTGGCAGTAAATGTTTCT
TATCCAATATCAATTTTCTCCTTTCTTCCTTAAAAAAACC
ACAATTTGTTACCCAGACAAAATATGACCTTTCCTTTGCT
CCCTTGCAGCTAGGAGTAGCCATGTGACACAGCTCTGACC
AGTGAGGCATCTGCAGGAGCCCCTGGAGGGTTTGGGGGAG
AGTCTGGATTTCCTGATGCGTACCCAACTCTTGCTTTTTG
TCATTTTCTTTTGTCTTTGTCCTGCCTGGAACATGTGATC
AGGAGGCGGTCATGAGGATGAAAGTCATGTGTGAAAGATG
ATGGAACAGAGGGACTAAAGGAGTCTGACCTGGACACCCT
GATTTCCTGCTATGTGGCCTGAAAAAGAAGCCACAGTCCC
ATGGATTCTGTTATCGGCCACTGAGTGCAATCCTACCTGA
TCCTATGGTCCTCACCAAGGCTGTGTCTGCTTAGGAAATA
GAGAATGGTCCCCAAACCACAGCAGCAAAAATGAGTGGAA
GGGTTGAGCATTATTTCCAGCCCTTGGTTGCTCTGGTGAT
TGGTGCCTGGGAGGGGCAGGACCTCCATCCAACAGACTGT
ACCAGCAGAGTGGTAAGAGGTAGGGCTTTGAAGATTCAGC
CGTGTGTTCTACGGCTGGACTGAAGGCTGAAGGAGGAAGA
GGTAGAAGTACATTGCTACCCACCTGCTCCATCCCATGTG
CAGACTCCTTCAGCCCCCAACCCCAGGCTGTCACCAGCTC
CTATATTCATTTTCTCTGAGGTTGGAGGAAAGAGAAAGGA
GACAGCAATGGCCAGACTTCCCTGTGGTTCCCAAACTGGT
TATTGTGCTCTGCTCAAGTGCTGGCTCCCCACCCCTCTAT
ACACACACTGGGCCCATGTTCACTGATGCCCATCCCACCC
CTCTATACACACACTGGGCCCATGTTCACTGATGCCCATC
CTACCTCCCAGTCATTTGCCTAACTAGCTTTTTTTTTTTC
CTAGGAAACCTCAGAGATGCATTGGACTTGGTCAGCAGAC
TTGAGTTCTATGCCCACACCAGTCACTGACTGGCTATGAC
CTGAATTGGACAAGGCATGCCCACTCTAGACTTCAGTTGT
TCCTTATCTGGAAAAGGAAAGGAGTGCTTTGACAGTGGTT
CCCAGACACCAATTTATAAAGATTTCACTAGTCTGTGGCA
AAATAATAATAATGGCTATGAATTATTGGGTATTTCCTTT
GTGTGAAGTGATTTTCGTGTATTAACTCATTTAATCTCAT
AACCACCTGGAAAAGTACGTATTCTTATTAACACCTTCAC
ATGATAGATGATAAAAATGATAAAACCAAGGCTCAGAGAG
GTTAAGTAACTTATCTGAAGGTCTTCAGATGGTAAGTGGT
AGAGCCTGGATTTGAACTCAGGTGTCCTGGTCCCAGAGTC
CATGTACTAAATCACTACATTACAGCTGCCCATGTGATAA
GGAAAGACTAAGGAGGATGACGATGATGTGCACCCATATT
GATACACACACAGACATGTAATACAGTATATTTGTGTACT
GTTAGTGTAAGTTTCATACTGACTTTCTGGGGAAGGACAG
GGATATATATATATATCCTTTATGTTAAGAGTAAGAGAAT
AAGTCATATGTTTTACATTAAAAGGTACTTTTCTGAAACA
ATGACAGAAGGTGAGTATTTTATTTGCTCAATTCACAAAA
TAAAACTTGTTGACAACCAGTTACTTTTTACAGTATTTTA
CTTCCAACTTGTAATAGACCGTGAAACTAAGTCGGGAGCC
CCTGGGCTAAAGGGTCTTCGAAGTCCTTTCTGGCTTAAAC
ACTGTAAAGCCTTCAACCTCTAGGTGAGGTCACACATTCT
TGGAGATGTCCTCCCAGATATCAGGCACACCATCCGGGCC
CCCTGGTCAGCCTAGCAGAAGGAGAGCCATCACCCCGAGG
GGACCTGTTGGTAACATGCCTGTTTAACAATGCAAGTATT
TTAAGCCATAGAGAAACTTTCCTTTCCTGTCCCGCCACGG
CCTCAGCTTTAGCTACACACCCCTCTGTACTTGTCTACCT
CTTGGGATAAGCATAATATATAGAAAGACTCTTAGATTAC
TCATTACTTGGTAGAGAGATTTTATTTGAAAGCACATCCC
AAACATGACCTCCTCCTGCCCAGTCCTAAATCTCAGGCAC
CAAAGAAGGCCAAGCTCTATCCTGAGTACTATAAGTGAGA
AAACCAAAGGCAAAATTGTGAACTATCTTGAGGATATCTG
TTCAAAGCAATTGTCCTCCACCTTATATGGATTCTCTCGG
ATCCTGAAGCAGATTAGAAACAGAACAGGTAGTATTGGGG
GCAGTCCATTCGTGCTCTCTTTAAAACCAAGCTGGCAAAC
TCTTGTTTTGAAACTAACATAGAACAAGCAATTTGAGAGA
AGGGAAATTGGTGTAGCCCAATGTTGTCATTTTTTTCTTA
GTAAGAGTGTCAAAGTCCCTTGTGAAGGAGGGGAACATCC
AAACAGTTAGCAGCCAGGGACATTCTTAGGAAGGACAGCG
GAAGCCACAGAGCTGCTTCTGCCGTGGGGTCTATATGCCT
AAAACTGAGCAAAGAATTCAACTTGGTGGGCTAGACTCTG
CCTCAAAAATGAATGGAAACGAAACAAGACTTCAAGTTAG
CATTTGTGGAAAGGAGGAAAAAAACATCGTCTGCCTTTTT
GTCTCATGAACACAGAAACAAACACTAATGAAGGCTCCCA
ATCTGGCAGAAATCTAAGGAATTAGAGAAAAAGGAACAAA
AATAAAAGGACACCAGACATCCAGTTTCTCAAGCCAGATG
TGACCCTGGAAACTGGTGTCATGGGGAAGAAAAACAGCTG
TTAACTCAGTCATGTGATGATTCAGCGATACAATTATTTC
ATCATCAAAAGAGGCTTTGATAACTTCACCATTAGCAGTA
AGAGTAAAAATAGAAAAAGAGGAAGGAGGAACTCGATTTC
AGCACTAATCTGATTCATTCACTTTAAAAGACCCAGGCTT
GTGGCCTGCACTGGTAATGGAATCTAGCTATTAAAAATGG
TTCTATCTGGTGACGAAATTTTAAGAAATGTTGAAGTTGG
CAAAGTGGATTGCTCTATTTAGCAAAATGTTTTCAGCTAT
GGTGGTCCACTAAAACACAAAGAAAAAGAACAAAAGAAAC
AAAAATCTACTGGATAGAGTTTGCATGAAATCCACAATCC
TGCAGTTTCAAAGGAGCGGGAATATACTTGCAAATCAATG
TCGGACATTTGCATTTTTCTGAGCTTTTTGTGGAATGGAG
TGTTGGGGAGGGACTTTCTGCTTTTTATGGGTGGATCCAG
TGAAATGATTGCTGGTCCTGATTAGAGGCCCATGGTTTCA
ATAATCTAGCATTCACCCAACTGTGTCTTTAGCCTCTTTT
TCTTTCTCTTCGGCCTACAAACAGGCTACAGAAAGTGCTG
TCTGGGCTACATGCTTAGATGATCCCATCCTAAATACAAC
TTTCCATTGACTGGGGTCCCTTTCTAGCTATGGCTCTAGC
AATCAGCTCTTCTTCCCAGACAAGTTGTTTGGGAGAGAAG
TCCACATGCTACCCTGTTAGAACTGCAATATAAAATACAG
GATGTCCATTGAACTTTAATTTCAGATAAATGACAAATAG
TTTATGTATGTCCCAAGCAATATTTGGGACATACTTATTA
TACTAAAAATTTATTCATTGTTTATTTGAAATTCAAATGT
CAGATGAATTGAAATTTAAGTGAACATCCTATATTTTTAT
TTGCTAAATCTGACAATCTGACTCCTAGTATCCTTTCCTC
ACTTTCTATTTGTTGCTCAGCCCATGGAAACCTGGGCTCT
CCACCTCTCACTGAGACTGCCCTCCCCAGGCTCTCCAAGG
ACCTCTTACTGATCGAATTCACAGGGCATGTTTCCAAACT
CCATGGCAGGGGCCTCTCTGGAGGACTCTGCAGGCACTGC
TGGCGTCTCTGTCCTGTTGAAGCTGTCTTCCCTTTTGCTT
CCATGATGCATTGCACTGCTTGTTTTCTCCACCTTTCTCT
GACTGTTCCTTCCCTGTTTCCTTCACAAGCTGCGCTTGTT
AAGCCACCTCTTACATGTTCGGTGCTACCCAGGGCTCTGC
CCTTTGGCCTTCAGCACTCTCTACACACAGAGCTGGATTT
GCTGCCACATTTCTCTCCCCACTCAGCCCCACTGGCCTCA
GCTGCCCTGAGCAGCTCTGGCCTCCTCATCCATCATGCTG
GCTGCAGGGCACCAGAGTATGTCTCGCAGAGAAACCTTTC
TGCCCTAGGCCTCCAAGGAGGGCTCAGCTATCAGAGAAGA
GGGTCGTTTTCCAAAGGGTCAGAGCATAGGACCCTCCAAG
ATTGATGGGTTATGAATTATGGATGTCGCAGCTGTCAGTC
CCCGTGCTCCAAAGCCGGAGAGGATGTCCCTACCTTCCGT
CCCTGAGTTGGCCTCTGTAGCATCCCTGTAGCAAGTGCTT
ACTAGATGCATTCCTGTATTGCTTTTTCACATTTGTTGTC
TTTTTGATGATCTTTATTTCTATGCACACACATACACGTG
CCAGCACATCCTATCTGGTTGGGAGCTCTCTAAACCCTCC
TCCATCACACTGTGCCCTGCTAGAGGGCAAGGACTGAAAC
GCCCCAGGGGGAGTGTTTGGTACACAGGTGTGACTATAAG
GATTGAGCTGGACACGACCATCTTAAATGACATGGAAAAA
GTGTTCAACAAAGTCCAACATCCTCTCTCTCTTTTTTTTT
TTTTTTTGAGACAGAGTTTTGCTCTTGTTGCCCACCCCAG
GCTGGAGTGCAATGGTGCTATCTCGGCTCACTGCAACCTC
CGCCTCCCAGGTTCAAACTATTCTCCTGCCTCAGCCTCTC
AAGTAGCTGGGATTACAGGTATATTCCACCACGCCCGGCT
AATTTTGTATTTTGAGTAGAGATGGGGTTTCACCATATTG
GTCAGGTCGGTCTCAAACTCCCAGCCTTAGGTGATCTGCC
GGCCTGAGCCTCCCAAACTGTTGGGATTACAGGCATGAGC
CATCGCGCCCGGCCCCAACATCCTTTCTTGATAAAAACTC
ACAGTAGTTTAGGGACAGAAGGAAAGTTCTTCAACATAAT
AAAGACCACATAAGAAAAATCCACATCTAACATTTTAATC
AATGGGGGAAAACCGAAAGCCTTTCCTCTAGGATCGAGGA
CAAAGTAAGGATGCCCACTCTCTCCCCTTCTATTCAACAT
AGTACTGGGAGTACTTGCAAGAGCAATCAGATGAGAAAAG
GAAGAAAAGGCATCCAAATTGGAAAGAAGCAAAATTATCT
TTATTTTCAGATGACATGATCTTATATGTAAAAATCCCCA
AAGATTTTTTTAAAAACCTGCCAGAACTTATAAATGAATT
CAGTAAAGTTCCAGGATACAAAATCAGCATAGAAAAATCA
GTAACATTTTTAAGATTTAGAAGAGGTTACCTAGGTATTT
TATCAGAAAGAGCTCATGAACTATGGAAAAACCTGTGATT
TTTGTAGCTTCAGTAAAACTTCAGTTTCCATGAATTGTTA
TGAAAAGTCAAACAAGGCCAGGTGCGGAGGCTCAAGCCTG
TAATCCCAGCACTTTGGGAAACCAAGGCGGGAGGATCACT
TGAGGTCGGGAGTTCGAGATCGGCCTAGCCAACATGGTGA
AACCCCATCTCTACTAAAACTACAAAAATTAGCTTGGTGT
GGTGGCATTTGCCTGTAGTCCCAGCTACTCAGGAGGCTGA
GGCAGGAGAATCATTTGAATCCGGGAGGAGAAGTTGCAGT
GAGCTGAGATAGTGCCACTGCACTCCAGCCTGGGTGACAG
AGTGAGACTTGTCTCAAAACAAAACAAAACAAAACAAAAA
CAACAACAACAAAAAAAACAAAAAACAGACACACAACAGT
TTTTAACCTTTTTTTTTTTCAGACAAAGTCTTACTCTCTC
GCCCAGGCTGGAGTGCAGTGACATGATCTCAGCTCACTGC
GACCTCTGCCTCCCGGGTTCAAGCAGTTCTCCTGCCTCAG
CCTCCTGAGTAGCTGGGACTACAGGCGTGCACCACCACAC
CCAGCTAACTTTTGTATTTTTAGTAGAGATGGGATTTCAC
CATGTTGCCCAGGCTGGTCTCAAACTCCCGACCTCAAGTG
ATTCGCCCACCTCGGCCTCCCAAAGTACTGGGATTATAGG
CGTGAGCCACTGCGCCCAGCTGATTTTTACCCATTTTTAA
AGTTGTAAGTGCTTTTGTACAGAATACTTTGGCAGTGATC
TCAGGAGTTATGTTGATTTGCTAGAAGGAGATACAGAATG
CCAGGCTAGATTCAAAACTCCTGAGGATCTCAAGCAATAA
TAAGTACACTTACAGAAATTAAAAAGAAACACTGCTGGAA
ACTCGAGGGCTTTTCTGGTGATCACAAAGATACTGGCAGA
TTTTTGTTGATAGATAGGCCAGACGTAATCAGCTAGGGAA
AAGAAAGAGGTACTAAAAGTTAATCACCAAAGCCAAAAAG
ATTAAACTAGTAAAGACTCAACAAGCAAGTAAACACATTA
AATTTTCTGAATATGACTGAAAACGAATTATAGTTCCCCT
CTTAATACTTCACTGGGTATTTGAGCTATTCTAAGGGATC
CACTTTCATTTTGGTAGTACTGTATAATAAATGTTTTCCT
AAAACCTACAGTTAATGTAAAAAATGTCTTTGTTCCTCAA
CTTGTAATGACATAAGTACATTGCATACCACAATTTTTCA
TTGTACATTTTATTTGTTGAAATTATATAAGTCAACTTCA
GGTGATTTAGAAAATAAATGTGTTTCAAACATTTTTTAAA
AAATCAGTAGCTTTTTTTTTTTTTTTTTTGAGATAGAGTC
TTACTCTGTCATCCAGGCTGGAGTGCAGTGATGCGATCTC
CGCTTATTGGAACCTCTGCCTCCCGGGTTCATGCAATTCT
CCTGTCTCAGCCTCCCAAATAGCTGAGATTACAGGCACGC
ACCACCACGCCTGGCTAATTTTTGTATTTTTTTGGTAGAC
ACACGGTTTCACCATGTTGGCCAGACCGGTCTTAAACTCC
TGACCTCAGGTGATCCACCCACCTCAGCCTCCCAAAGTGC
TGGGATTACAGGCATGAGTTGGCCCCAATTAGTAGCATTT
TTATACATGAATAATGACCTAGCTGAAAAAGAAATAAGAA
ACACAATCTTATTTGTGATAATATAAAAAATAAAATACTT
GGGAGAAATAAACTTAAGGAGATGAAAGATCTGCACATTG
AAAACTATAAAGCATCAATAAAAGAAACTGAAAAAGATAC
AAACAAATGGAAAGATATTCTGTGCTCATGGATCAGAAGA
ATTAATATTGTTAAAATGTCTCTATTATCCAAAGCAATAT
ACAGACTCGACATAATTCCTATCAAAATCCTAATGACATT
CTTCACAGAAATAGAAAAAAAAAAAAATCCTACAATTCAT
ACAGAACCACAAAAGACCCCAAATAGCCAAAACAATTCTA
AGAAAGAAATACAAATAGAAATCTTCCATTTATTATTCAG
GGCTGGATTTGTATCTGGTCCTATTGGCACGTTTAGGTAA
AGAAACTTCTTCCAGTAACTTCTTAATGTGTGCTTCCAAA
CTACTTTTCGTGTTAAATTATTACAGTTTGTGAAAGAAAA
CTGTTAATGATTAGCCATTCTGAAGGCATTCTGAAGCATT
ACACTTCTTGATTTAACAATTACTTTAAAATATAGTAAAA
GTTAAAAATTTTAAAATACAGTAAAAAATTACTATATTAC
AAAACCATAGTAATCAAAACAGTATGATACTGGCAGAAAA
ACAGACATATAGGCCAGTGGAACAGAAGAGACACCCCAAA
AATAATTTCAAACATATATGGTCAACTCATTTTTGTCAAG
GGCACCGACAGGACAAAAGGGGCAAGGACGGTCTTCTCAA
TAAATGATGCCAGGAAAACTGGATTTCATGCAAAAGAATG
ACACTGGACCCTTATCTCACACCACATGCAAAAATCAACT
CAAAACAGATTTTTTTAAAAAACTATAAAGATCCTAGAAG
AAAACATGGAGGAAAAGCTCCTGGACATTGGCCTTGGCAG
TAATTGTTTTCTTTTTCTTTTTTCTTTTTGGTAGAAACAG
GATCTCATTATGTTGCCCAGGCTGATCTTGAACCTCTGGA
CTCAAGTGATCCTCCCGCCTCACATCCCAAAGTGCTGGGA
TTACAGGTGTGAGCCACCACATCCAGCTGGCAATGATTTT
TTGGAGATCACAGCAAAGCTCAGACTACAAAAGCAAAAAT
AAATAAATGGGGCTACATCAAATTAAAAAGATTCTGCACA
ACAAAGGAAACAATCAACAAAACAAAATAGCAACTTATGG
ACTGGGAAAAAATTTTTGCAAACCATACATCCGATAAGGG
GTTAATATTCACAATTTGTAAAGTACTCATACAACTCAAT
TATAGAAAAACAAATAACCTAATTTTAAAATGGGCAAAGG
ACCTGAATAGACATTTCTCCAAAGAAGATATAAAAATGGC
CAACAGATATATGAAAATGTGCTTGACATCATTAATCATC
AGGAAAATGTGAATCAAAACCACTATGAGATATTATTTCA
GACCCTTTAGGATGGCTATTATCAAAAAGTCATAGGATAG
CAAACGGTGGGGGTGTGGAGAAAAGGAAATGCTTGTACAA
TGTTGGTGGGAATGTAGATTTGGTGCAGCCATCATGGACA
ACAGTATGGAGATTTCTAAAGAAATTAAAAACAGAACTAC
CAGAAGACCCAGCAATCTCTGTTCTGTGACTATACCCCCA
AAAAATGAAATAACCACCTTTTAAAAATACCTGCACTCCT
ATGTTCATTGCGGCATTCTTCACAATAGCCAAGATATGGA
ACCACCCAAGTGTTGATGGAGGAATGAATTTTAAAAACTG
TGGCATTTGTATACAATGGAATATTATTCAGCCTTTAAAA
AGAAAGTCCTGTCATTTGGCACAACATGGATTAACCTGGA
AGACATTATGCTCAATGAAATGTGTTAGACAGGAAAAAAA
AATAGTGCATGATGTCACTTACATGTGGAATCTATAAACA
AAGTCAAATGTGCAGATGCAGATAATAAAACAGCGTTACT
GGGATGGAAGCAGGTGGGGAAGGAGTGGGAGGAAGAAATG
GGAAGAGGTAGGTCAGCGGATACAATGTAACAGGTGTGTG
GAGAGACCTAATACAACATGATGGCTGTAGGTCATAAAAT
TTCACTGTACTTGGGATTCCTGCTAAATGACTAGATTTTA
GCTGCTCTTACAACAAAAGCAACAAAAATCGGTAACTATG
TGGGGAGATGACAGAGATGTTCATTTGCTTTGCTATAGTA
AATATTTTACTATCTATGTGTATCCCATAACATCATGTTG
TATACCTTAAATATACACAGCACTATTCACAATAGCAAAG
ACTCGGAATCAACCCAAATGTCCATCAGTGACAGACTGGA
TTAAGAAAATGTGGCACATGTATACCATGGAATACTATGC
AGCTATAAAAAAGGATGAGTTCGTGTCCTTTGTAGGGACA
TGGATGCAGCTGGAAACCATCATTCTCAGCAAACTATCAC
AAGAACAGAAAACCAAACACCGCATGTTCTCACTCATAGG
TGAGAACTGAACAATGAGATCACTTGGACACGGGAAGGGG
AACATCACACATCGGAGCCCGTTGGGGGAGGGGAGGATAG
CATTGGGAGTTATACCTGATGTAAATGATGAGTTGATGGG
TGCTGATGAGTTGATGGGTGCAGCACACCAACATGGCATG
TATATACATATGTAACAAACCTGCACGTTGTGCACATGTA
CCCTAGAATTTAACGTATAATTTAAAAATAAATAAATAAA
TAAAATAAAATAAATAGGATTGAGCTGGGAAGGAGGAGAA
GTTTTTCTGAGAGAAGAACCAGGAGGCAGAATATTAAAAA
ATGATGATAAATGTACTCTGTGTGTTCACAAAGGTAGAAG
AATGTATGAGCATGATAAGGGAGAGGATGTCCTCAATCCA
CAGCGCTCTGATGCCCTTTATCCAGCAAACTGCAGGAACT
GACTCTTGAGGAGGTTAGTCCTCCTAATTGTCTGATTCAA
TAGATATTTTTCAGTGCTTACCAGTTTGGACCCCTCTGAT
GCATTGGACCCTGTCAGTCCCTCTTCTCTGCTGCTGTTGT
TGTTGCTTAAAAATAATTTCATTGTATAGCTGATGGCAGT
AGTTTCTCAGTGATGCGATCATTTTAGCAGAGGTGGGTGA
TGAGATAAAAATAGACAATCAGTAAGTAACACGGCTGGCA
AGTTGTTATAAATGTTTAAAAGTGAATAAAGCAAGGAAAG
GTGATAGAGTGTTTTTGGTAACATGACATTTGAATGGAGA
CCCAAATGAAGTTAGGGAGAAACCCATGGGGACTGCCTAG
GGAAGAGTGCTCCAGAGAAAGGGGACAGCACTTGCAAATG
AACGAGGAAGTGTGCAAGAAGTTCAGGGTGGTGAAATCAG
AGTCCTGGGAGGGGTGGGGATTAAGAGATGAAGTCAGATA
ATTAATAGAAGTAAGTGATCATGAGTGGCCTTTCCAGCCA
CATCTGGCATCCAATCAAACCTTAACAGGCATACAAAGAG
GCAGGAAAATATGACCCAGGACCAGGCCCGGTGCCTCACA
CCTGTAATCCCAACACTTTGAGGGGCCAAGGCAGGTGGAC
TGCTTGAGCTCAGGAATTCAAGACCAGCCTGGGCAGTATG
GCAAAACCCCATCTCTACAAAAAAATACAAAAATTAGCCA
GGCGTGGCGGTGCGCACCTGTAGTCCCAGCTACTCAGGAC
GCTGAGGTGGGAGAATCACTTAAATCTGGGAGACAGAGGT
TTCAGTGAGCCGAGATCATGCCACTGCAATTCAGCCTGGG
AGATAGGGCGAGACTGTCTGAAAACAAAACAAAACAAAAC
AAAAAGAAAATATGACCCAGAATAAGAAGAAAAATAAATT
GATTGAAACAGAAATGACACAAATGCTAGAGTTACATGGA
GCAGAATATTAAAAAGTGATGATAAATATACTCCATGTGT
TCACAAAGGTGGAAGAATGTATGAGCGTGATAAGGAGAGG
TATGGAGAACATTACAAAGACCGAATTAAATTCTATAGAT
GAAAAAATACTGGCTGAGATGAACAGCATCTTAGACACTC
CAGAAGAAAAGACTAGTAAACTTCAAGATATACAAGTAGA
AACAATTCAAAATGTAATGCCGAGAAGAAGTCTGGAAAAA
AGAAACCAACAAAGCATCAGTAAGCTGAGGAACAACATCA
GACGGCCTAATACACATGCCATCAGAGTCCAGAAGAGGGA
GCAGAAAAAATAGTAAGAGAAAGAATGACTAAAACTTTTC
TGAATTTGACAAAACAATAAACCTGCAGATCCAAGAAGCT
CAATGAATCCCCAAGCAGAAAAAAAAAAAAAAAAACATGA
AGAAAACTATATCAAGACACATCATAATCGAATTTTAAGA
ACTAGTGTTAAAAAGAATGCCCAAAAGCAATGAGAGAAAA
TCAACAGCAGAACTTTAAGAAGCATCAAAGGAAGGTTTTT
TTGCACAAAAGGAAAATGATACTAAACGGACATTTGGATT
TATACCAAAAAATAAAAGAAATTTCTGGAAATGGTAAATA
TGCAGATAAATATAAAAAATTAATTGAAATATCTAAAATA
GATAATTTATTGTTTAAGACAAAAATAATAGTAATGCATT
GTGAGGTTTACAGCATCTATAGAAACAAAATGTAGGGCAA
CAATAGCACAAAATTTGGGAGAGCAGAAATAGAAATATAC
TGTTGTAAGGAGCTTATATTTTACATGAAGTGGTAAAATA
TCACTTGAAAGTAGACTATATAAGTTAAAGGTGTGTACTA
TAAACTCTAAAGCAACAAATGAAAAAAATGAAACAAGGAG
GTATTGCTAATATACTAGTAAAGAAGATAAAGTAGAATCA
TAGAAATAATTAACCAACAAGAAGAACAAAAAAGGAAAAA
GTGAATTAGGAAAAGATAGAACAAATAGGAAACAATTAGC
AGGATAATAGATTTAAGCCCAACTATATTAATAATCACAT
AAAATGTAGTTAGTATTAACACTCTAATCAAAAGGCACAG
ATTGTCAGATTGGACTTTTTTTTTTTTTTTTTTTTTGCGA
GATGGAGTCTCCCTCTGTCTCCCAGGCTGGAGTGCAGTGG
TGAGAGCTCAGCCCTCTGCAACCTCTGCCTCCCAGATTCC
AGCGATTCTCCCACCTCAGCCTCCCAAGTAGCTGGGATTA
CAGGTGTGTGCCGCCATGTCTGGCTAATATTTTGTATTTT
TACTAGAGATGGAGTTTCACCATGTTAGTCAGGCTGGTCT
TGAACTCCTGACCTCAAGTGATCTGCCTGCCTTGGCCTCC
CAAAATGCTAGGATTACAGGCATGAGCCACCGCACCTGGT
CCATGGGACTTTTTTTAATAAAAGCAAGACCCAATTATTT
TCTGTCTCTAAGATACCCAAGTTAAATATAAAGGCAAAGA
CAAACCTGGGTACAGTGGCTCGAGCCTGCAGTCTCTGCTA
CTCAGGAGGCTGAGGCAGGAGGATCCCTTAAGCCCAGGAG
TTCAAGGCCAGTCTGAGCAACACAGTGAGATCTTCAACTC
CTATATAAATAAAATAAAAGCAAAGGCAGATTAAAAATGA
AAGGATAGAAATGATATATCATGCTAATACTCATCAAAGG
AAAGTTGTAATGACTATGCTAATATCAGACAAAGTAGATT
TCAGAACAAGAGATATCACTAGGAATAATGAGAGTCATTT
CATGATGATAAAGGTGTCAATTCTTCAAGATAATGTAATA
ATCCAAAAATATTTATGCACCTAATAGCATAGCTTCAAAA
TACATGAAGGAAAATCAGAGAGAAATATAAGAAAAAATAG
ACAAATCCACAGTTATAGTTGGAGATTTCATAATTTCTAT
TTCAATAATTGATAAAACTAATAGACAGAAAATAGCCAGG
ATATTGTAGACTTGAGCAGCCCTACTAACCTATTGGACCT
GACTGACATTTTGAGAACACTCTTCCATATAGCAACAGGA
TGCATATTTTTTTCTAGTGCTCATGGAATATTTACCAAGA
TAGACCATCTGGGCCATAAAGTGAGTCACAATAAATTTTA
AATGATTCAAATTATACAAAATATATTCTCTGGTCACAAG
AGAATTTAATTAGATAATAATAGAAAGATATCTGAAAAAT
TCCCAAGTATTTGGAAACTAAGCAACACACTTTTTAAAAA
GCCATATGTCAAAGAAAAACTCACAGGGGAAATTAGAAAA
TACTTTAATCTGAACAAAACATGACACATACAATTACACG
GGGTGTAGCTACAGTAGTATCTAGAGGAAAATTTGTAGCA
TTAAACATTAATATTAGAAAGGTAATACCAGATTTATTTT
CAATGACTTCAGCTTCTACCTTAGAGAATTATGAAAAAGT
ACAAATTAAAGTCAAAGAAAGGAAATAAAGATAAGAGCAG
AAAATAATTAAACTTTTAAAAATAGAAAAAAATTAATGGA
CCCAAAAGCTAACTCATGGAGAAAATTAATAAAATCATAA
ATCTCTAGCCAGATTGATTAGGGAAAAAATAGAGAAGACA
CAAATGATCAATATCAATAGTGAGAAAGAAGGCAGCACCA
TAGATCCTAAAGACCTTAAAATGGCAATAAGGGAATATTG
TGACAACTTTATGGCAATAAATTCAACAATTTGGTCTTAA
CCAATGCAATAAGACAAGAAAAACAAACAGATGCATACAG
ATTGGAAAGAAGGTAGTGGTGGTAAAACCGTCTGTATTTT
CAGATGACATGATCTTCTACGTAGAAAATCCTAGGGAATC
TACAAAAAAGAATACTATAGCTTTTGAGTGAGTTTAACAA
GATTGCTTGATAGAAGGTAAAATCAAGTGTATTTGTATAT
ACTAACAATAAACAACTGGACATTTAAATGGTTTCAGTAC
CATTTTAACAGCATCAAAAATAGAAAATAGAATAAATTTG
ATAAAAGATGTGCAAGACTTTTACACTGAAAAGCATAAAA
TATTGTTGACAGAGCTCAAAGAGGGCCTAAACAAATGGAG
AAATATTTCTGGATCTGAAGAGTCAATACTGTTTTTTGTT
TTTGTTTTTGTTTTTTGAGATGGAGTCTCACTCTGTCACC
CAGGCTAGAGTGCCATAGTGCAATCTTGGCTCATGGCAAG
CTCCGCCTCCCAGGTTCAAACCATTCTCCTGCCTCAGCCT
CCCGAGTAGCTGGGACTATAGTCGCCTGCTACCACACCTG
GCTAATTTTTTGTAATTTTAGTAGAGATGGGGTTTCACCT
TGTTAGCCAGTATGGTCTTGATCTCCTGACCTTGTGATCC
ACCCGCCTTGGCCTCCCAAAGTGCTGGGATTACAGGCGTG
TGCCACCGCACCCGGCCAAAGAGTCAATATTGTTAAGATA
TCATTTCTCCCCATATTGACTTATAATATTACACAATCCC
AATCAAAATCCCAGTAGTCTTTTTGTAGATATTTGTATGT
AAAGGGAAAAGACCTAGACTAGTCAAAATAGTTGGGAAAA
ATAAGAACTAAGAAGACTTACACTACCTAATTTCAAGATT
AATTATGAAGCTACAATAAGCAAGACAGTGTGGTATTTGC
ATTAAAATAGGCATATAAATCAATGGAACAGAACCCAGAA
ATAGAGCCATATGTACAGTCAATTGATTTTCAAAAAAGAC
ACCTAAATGACTGAATGAGGAAAAGGAATCTTTTCAACAA
ATGGTGCTGGAACCATTGGATAACTAAATGCAAAAAAAAA
AAAAATTACTTCATATCATATACAGAATTAACTCAAAGTG
GGTCATAGACCTTAATATAATAGCTAATATATAAACTTGT
AGAAGAAAACAAAGGAGAAAATCTTAGTGACCTTAGCTTA
AGCAAGCAGAAGCAGCACAAACTATAAAGGGGAAAACTTG
GGTTGGGCATGGTGGCTCACACCTGTAATCTCAGCATTTT
GGGAAACCAAAGTGGGAGAATTACTTGAGACTAGGAGTTC
AAGACTATCCTGGGCAATATATTGAGACCCCATATCTACA
CACACACACACACACACACACACACACACACACACACAAT
TAGCCAGGTGTGATGGTGCACACCTATAGTCCTGGCTACT
TGGGAGGTTGAGGCGGGAGAATCTCTTGAGCCCAGGAGTT
CGAGGTCACAGTGAGCTATGATCACACCACTGCACTCCAG
CCTGGGTGACAGAGCGAGACCTTGTCTCTAAAAAATAAAC
AAATAAACATTTTTTTAAAAATTTAATTTAAAGATCAGTA
TATTGGACATCATTGAAATTATATTAGTCACCTATTGATG
TCACAAATTATACAAACGTAGTGGCTTTTAAAAACCTCAT
AAATTTATTAACTTATAGGTCTATAGGTCAGAAGTCTGAC
ATATAGCTCCCTGTACTAAAAGTCAAGGTGTTAGCAGGGC
CAAATTCCTTTCTAGAGGCTATAGGGGAGAATCTATGCCC
TCGCCTTTTCCAGTTTCTATAGGCTTCCTACATTCCTTGG
CTGTGACCCTCTTCCTTCCCCTTCAAAGCCAACAATGGCT
AGTTGAGCCCTTCTCATATCGCATCATTTTGACCTTCTCT
TCCTCCTCCTTCTTTTGTTTTTCAGGACATTTGTGACTAG
TTTGGGCCCACGCAGATCATCCAGGATAATCTCTCTATTT
TAAGGTCAACAGATTAACAATCTTAATTCCATCTGCAATC
TTAATTCCTCTTTGCCATGAAAGGTAATATATTCACAAGT
CCCAGAGATTAGGTTGTAGAAATATTTGGGGTGGGGAATT
ATTCTGTTAAGAAGAAAATTTAAAATTTCTACTCTTCAAA
TGACGTTGTTAACAAAATTAAAAAGCAAGCTGCAGACTTG
GAGAAAAGATTTGCAAAACATATATTGAAAAAAGACTTGT
ATCTAGAAAATATAAAGAACCCTTAAAACTCAATAAGAAG
ACAAACAACCCAATTAAAAGATGGGAAAAGATTTGAAGAA
ACAACTCACCAAAGAAGATATATGGATGGCAAATAAGCAC
ATGAGAAGATGCTCAGTATCATCAGCCAATAGGCGAATGC
ATTTAAAATCACAAAGAGATACTACTACACACCCTAGAAC
CAGAAATACCATTTGACACAGCAATCCCATTACTGGGTAT
ATACCCAAAAGATCATAAATCATTCTACTATAAGGACACA
TGCACATGTATGTTTATTGCAGCACTATTTACAATAGCAA
AGACTCAGAACCAACCCAAATGCCCATCAATGATAGACTG
AATAAGGAAAATGTGGTACATATACACCATTGAATACTAT
GCAGCCATAAAAAAGGGTGAGTTCATGTCCTTTGCAGGGA
CATAGATAAAGCTGGAAGCCATCATTCTCAGCAAACTAAC
ACAGGAACAGAAAACCAAGCACCGCATGTTCTCGTTCATA
AGTGGGAGCTGCACAATGAGAACGCATGGATACAGGGAAG
GGAACAGCACACACTGGGGCCTGTCGGGGGTGGGGGCCAA
GGGGAAGGAGAACATTAAGACAAACACCTAATGCATATGG
GCTTAAAACCTAGATGATGGGTTGATAGGTGCAACAAACC
ACCATGGCACATGTATACCTATGTAACAAACCTGCACTTT
CTGCACATATATCTGGAACTTAAAGTAAAATTAATTTTTT
TAAAAGTAAATACTGTATGAGTCCATTTATGTAAAATTCC
AGATGATTAAATTATAGTAGCAGAAAACAGACAAGCAGTT
GCCTGGAGATGGAGTCGAGGGGGAAAAATGTGTGGTGGAT
TACAAAGAGGCATAATAAAACTTCTGGGAGTAATTTACAT
TGTACTAGTTTTTATTGCTGCGTAACAGATTACTACAAAT
TTGTTTAAAACAACACACAATTGTCATCTCAAAATTACTA
GGGGTCAGCAATCTAGGCATGGCTTAGCGGGGTGCTCTGC
TCTAGGGTTCCTCACAAGGCTGCCAACTCATCTCAGTGTG
CTCCTGGGGAAGGATTTGCTTCCAAGGTCACATAATGGTT
GGCAGGGTGCAGTTCCTTGTGGGTTGTTGGACAGAGAGCC
TCAGTTTCTCGCTGGCTATTGGCCAGGGGCCATGCTCACT
TCTTTGCCATGTGGGCATCCCCATAGGGCAGCTCACAGCA
TGCAGCTTGCTTCATCAAAGCCAGCAAGGGAGAGAGTCTA
CTGGCAAGATGCAAACTGCACTCTTACATAACACAATCAC
AGCAGTGATTTATTCTTTTGGTTAGAAAAAAGCCATGGGT
CCTGCCCACACAATGGGGTTCACAGGGCATGCATACCAGG
TGGAAGGGGGGACAACTGGGGGTCCTCTTATAGTCTGTCT
GTCAGAGGTATGGTCATTTACATGATTGTACTAATGATTT
TATAGGTATATATTAATGCCAAAATTTATCAAATTGTGCA
TGTTAAAAATGTGCAGTTTTTGTCCATCAATTATACTTCA
ACACAGTTGTAAAAAGCTAAGAAACAGGAAAGACATGGTG
GCTCACACCTGTAACCCCAGCACTTTGGGAGGCCAAGGTA
GGTGGATCACTTGAGATCACGAGTTCAAGACCAGCCTGAC
CAATGTATAGTGAAACCCCATCTCTACTAAAAAATATAAA
AATTAGCTGGGCATGGTGGCAGACGTCTGTAGTCCCTGCT
ACTTGGGAAACTGAGGAGGGAGATTCACTTGAACTGGGGA
GACAGAGGTTGCAGTGAGCTGAGATTGCACAATTGCACTC
CAGCCTGGGTGACAGAGTGAGACTCCTAAGAAACAAAAAG
TTTGACAAACTGATTATAGAATAATATGGAAACACAAACA
GCCAAAGCTAGCCATGACAGAGGAAGGGAGTTTTGCCCTA
TCAAATATGAAGACTTGTTATAAAACTATTTTTGTAGTTA
AGAGTGTGGTATTCATACAGGGATAGACAAACAGCCAAGC
AGAACAGATTAGAGAACTCAGAAACAGAGCCACACATATG
TGGAAACTTGATAAACAACAGAGATGCCATTCTTAAACCA
ACGGGGAAAGGATAGACTTCTAAATAAATGAGGCAGCGAC
AATTGGGTATCCATATGGAAAAAAATAAAATTAGATATTT
ACCTCATAGCATTCACAAAAATAAATTTCAGGTGGAGTAG
ACAGCTAAACGTTTCAAAAGCAAAACTTTAAACTTTTAGA
AGAAAAGATAGATTTATCTTTATGCCTTTTGTGTGGGGAA
TAAATTTTTAAACAATATATGGAAAATGTAAGCTATAAAA
GAGCAGTTTGATTGACTTAAAATTATAATCTTCTGTACAA
CAAATTACCATCTACTAAATGAAAAGACAAGCCACATAAG
AGGGAAAATTATTTGCAACTGAATAAAAGATTTGTACTCA
TATAAAAAACTATTCAGAATTGGCCGGGCATGGTGGCTCA
CGTCTGTAATCCCAGAACTTTGGGAGGCTGAGATGGGCAG
ATCACGAGGTCAGGAGATTGAGACCATCCTGGCTAACACG
GTGAAACCCCATCTCTACTAAAAATACAAAAAAAAAAAAT
GATCCAGGAGTGGTGGCAGGTGCCTGTAGTCCCAGCTACT
AGGGAGGCTGAGGCAGGAGAATGGCGTGAACCTGGGAGGC
AGAGCTTGCAGTGAGCCAAGATCACGTCACTGCACTCCAG
TCTGGGCGACAGAGTGAGACTCCATCTCAAAAAAAAAAAA
AAAACTACAACCTATTCAGAATCAGTAAGAAAAGCATACA
CCCAGTAGACAAACTAACAAATTATATAAACAAGTGATTC
ACAAAAGAGAAAACTCCAAATCCTGTATATTTGCAGAAAG
ATTCTTAAATTTACTATTAATCAGGAGCATGTAACTCAGA
ATATTGATGAGTCTTTATACCCATCATACTGAAAAATTTT
AAAAGTCTGACAGTATTGGACACTGGGAAGAAAGTGAAAA
AATATGAACTCATTCACCCCTGGTTGGAATGTAAACTGGT
AAAACTATTTTGGAAGAGAAATTTGGCTCTATCTAATAAA
GTTGAAGATGCACATAGCTTATGCTTCTGTTAGATAGATA
TTTTAAAGAAAATCATACAATTGCATAAGGAGACAAAAAA
TGTTTATTTCAAATGCTTTTATTAGTGAAAAACTGTAAAA
CTAAAAGTTCACCAACAAGAATATAATTATATTGAGGTAT
ATTCATATAATATACTGTACAACAATGTAAAAGAATAAAC
TAAAGCTATACATTGAATTACAGATAAAGCACAAAAAGAA
TCCAAGTCCTGGTTCCATCACTCATGAGCTGTGTGACCTT
GGACAAGTCACTAAACTTCTTTGTGCCTCAGTTTCCACAC
CTATGAATAGCGATTATAATTATACAACTTCCTACAGAGG
CTGTGAAGATTACACAAGCTCAGTTTAAAGTGTCTACGAT
GCCTAGTACCTAGCAAGCACCACGAGCATTAGCAACTATT
ATTTCTTAAAAAAATCTGAGTAACTATTTCAAAATATAAT
TTTATTTATTTATTTATTTTTTTGAGACGGAGTCTCCCTC
TATCACCCAGGCTGGAGTGCAGTGGCACGGTCTTGGCTCA
CTGCAACCTCTGCCTGCTGGGTTCAATCTATTAATTATCC
TACCTCAGCCTCCCAAGTAGCTGGGACTACAGGCAGGCGG
CACCATGCCAGGCTAATTTTTTGTATTTTTAGTAGAGACA
GGGTTTCCCCATGTTGGCCAGGCTGGTCTGGAATGCCCAA
CCTCATGATCTGCCCACCTCGGCCTCCCAGGCATGAGCCA
CCACGCCCGACCAAATTATAGAGATTTTTAAAAGTAGCCT
TTCCCTGGCCAGGCGCGGTGGCTCACCCCTGTAATTCCAG
CACTTTGGAAGGCTGAGGCGGGTGGATCAACAAGGTCAGG
TGATCGAGACCATCCTGGCTAACGTGGTGAAACCCTGTCT
CTACTAAAACTACAAAAAAAATTAGCTGGGTGTGGTGTCG
GGCACCTGTAGTCTCAGCTACTTGGGAGGATGAGACAGGG
GAATTGCTTGAACCCAGGAGGCGGAGCTTGCAATGAGCCG
AGACTGCACCACTGCACTCCAGCCTGGGCAACAGAGCTAG
ACTCCGTCTCAAAAAAAAAAAAAAAAAGTAGCCTTCCCCT
TCCTGAAGCCATTAGCAAGGCAGAGGAAAGTTGGCATCCA
CAGAGAGGGATGGTTTGTGATGGTGAGTCATAGCCTGAGC
AGGGCAGGGCCATTCACACAGGGGAGAGTAGATTGTCATG
GGGTGTGAGATGCTAAGGCATCTACATGGGTGTAAAAGGG
TGGCTTGCACCTTTTACAGAGCCTCTATGGGGAGACAAGA
TGTCCACATACAAGGGTGGCCCATTGGAGGATATCAGAGC
CCAAGCCAGATGAGGAGGCCATCAACATGGCGCAGGGACA
GTAACAGGGATGGGAAATTGGTTACTTACAGGGGAAATAG
ATTGAAGAAGAAAACATTTTTCTTTTCTTTTCTTTTTTTT
TTTTTTTTTTGAGACAGAGTTTCACTCTTGTTGCCCAGGC
TGGAGTGCAATGGCGTGATCTCGGCTCACTGCAACCTCTG
CCTCCCGGGTTCAAGCCATTCTCCTGCCTCAGCCTCCCAA
GTGGCTGGGATCACAGGTGTGCGCCATTATGCCTAGCTAA
TTCCTTTTTTTTTTTTTTTTTTTTCAGAGGTGGTGTCTTG
CTCTGTCACCAGGCTGGAGTGCAATGACACAATCTCGGCT
CACTGCAACCTCCGCCTCCTGGGTTCAAGCAATTCTCCTG
CCTCAGCCTCCCGAGTAGCTGGGACTACAGGCACGTGCCA
CCATGCTCAGCTAATTTTTGTATTTTTAGTAGAGACAGGA
TTTTACCATGTTGGCCAGTCTGGTCTTGAACTCCTGAGCT
CAAGCAATCCACCCTGTCTTGGCCTCCCAAAATGCTGGGA
TTATAGGCGTGAGCCACTGCACCCAGCCAAGAATGGTTTT
TATGGGAGAACACTCACAATCAATTTGATAATAGGGAACA
CTCCCTTTGAACCCAAATTAAGTCAAATGTTACCCTCACA
AAAGAATTCCTCTCTTATTAGTAGACCTGCATTAAAAAAA
AATGTACTCAATAAGTATTACGGTTTTAATTTCATCAATA
ACAATTTTGCAAAATTTTTTAAATTTCTTGTTGTAAAAGT
ACCTGTATACTATCCTTGATTTTGCCCCCTGGACCACAAA
ACCTAAAATATTTATTATCTGACCCTTTACACAAAACAGC
TGACCCCTGGTCTCAACTAACCTAAATAAATAAATGAGTA
AATTCCATGGTTGATGAGAAGTGGGATATTTGAATAGAAG
TACTGCGCTGCAAGATTCTTTTTAGTTACAAAGGGAAAAG
GAGAATGTTACAGTGAGAAGCCCAGCAGACACCAGTTTAA
GCAATCAAAGCAAACATCTTCAGTAACGGAACAAACTGGA
ATTGAGCTCCACCTGCTAAGATGCAATGGGCACCCAGATC
ACTCCTGTGATCGTCTTTCCAAAGAGGCATAACCTGAATC
TAATCAGAAGAAAACAAACAAACCCACACCAAGGGACATC
TATCATATAAAATAACCGGCCTCTAATCTAAAAGTGTCAA
GGTCATGTAAAGGATAGACTGAGGAACTGTTCCAGACATA
AGAGATGAAAGAGACATGGCAACCGAACGCTATACAGAAT
TCCAAACTGGATACTTTTGCTATAAAGGAGATCCTTGGGA
CAAATGGCAAAACAGGAACGGGCTCTGGGAATTAACAGGT
AATACTATATCAGTGTTAATTTCCCGATTTCCATGGTTGT
ATTGCAGCTATGCAGCATGCAGGAGAACATCCTTGTTTGT
AGGACATACACATAAAATTTTTCAGGGGTGCTGGGGCATT
GGTTGGCGACTTACTCTCAGCAGTTTAGGGGGAATAAAGA
TTTTTGTACTATACTTGCAACTTCACTATACATTTGAGAT
TATCTCAGAACAAACAAAATGGAAGGCTTTGACAAAGTTA
GGGAGTTTTCTATTATTCTCACTTTCCTAGACTCCCTTAG
AGCTAGGGATGCACACACAGTTCCGGTGAATGAAACACAA
GCAGAAGAGTGCTGGGAATTTATGGTGGAAGCTTGTGCTT
TTCTGATACAGACTCCACCCCTTCCTCTGTCTTCCTTCTT
TCTGCCCAGAACATCGACGCGATACTCAGAGGAAGAGCAT
TCTGGATTTTATAACACCAAGATGACAAGTATGGAGAGTA
AAACCCTTACACCAAAGATGGCAGAGAGCGTGCACAAAAG
ATGCTGGCTGCCCCCAAGCAAGACTACTGCCTACTGCAGA
AAGCTCTGAGTGGGACTGCAGGACGACTCAGGACAGCAGG
GAGAGGTCAGTCATTCTGCTGTGCAGTGTGGCCTCTTCCT
CCTGTATTGATTAGTATCTTCGCTCTTGAGGTTACATACC
CCAATGTAATGTACATGGTAGAAATACTATGAAATGGGGT
GCTCCTGGGCATCTCCTCCTACCCCCACACTCAGTGACTT
CACTTAGGTAGTTCCAAATAGGCCATGGAAATCAGCAAAC
ACTGCAAGGCAATGCCCCACCCCTACCTCCCAGACAGCTG
ATTGTTAAACCTTTACCAGCATATCACTGGACTCCAGGGG
CCCAGGAGGGTCAGTTGGAATAACCACAGCTTCAGCCCAC
CCTAGGAGCCTGCCATTTTCCCTGTCCAGTGCATGCCCCC
TCCTCTGTGCAGGGAGAGGGCAATACTGCATTTACTCACT
TGAAGGGCATCCTGGCCAGATGGTTTCCCTCAGACAGCAG
TGCTAAGGAGCTGGCTAGGAAAATATTTTCCCAATTCTGC
CTGGCTTCCTTTGAACAGGAATAAAACTGGTTCTCAGAAA
TGCAGCCAGTAGGTAAGTAAATAAAGCAGCTGTGCTGAGT
TCCAGCTGAAATAAAGAAAACTTATGAGTCTGGTTTGCAT
AAAGAGAAAGCTTATGGATTCAGATTTTCCTCCCTTCCTG
CCCTCCGGTCTCTCTCCTACAACAGGACCCCATCTGTGCC
TGCATCGCCCTCCCCGCTTCCCCGGGGATGTGATCAGCAC
CTGGTTGTTCATTGGCTCTAGTACAGGATAAACTTGCAGC
TTTCTGGAGACTTGTTTCCAATGGTGGAGCTATTTATTTC
TCTTTCCGTAGTAGGCATTGCCTAGCCTCATGGACCCTGT
CAAGGGCCCATGTTCAAGGATCTCCTGTTCAGAGCTGGAA
TAGGCCCCCACCCCTGAGTCCATTTGAAGTTAGGTCATTT
CACTTGAGGGCCAAGGACAGAAGAAGGGGACGGGGAACCT
AGCAGGTTTAGGAATTCAGCTAGATTTCTGACATGCCCTG
AAAATAGGTGTTTGTCTACCCTAAAATCTGATGGTGAATT
AACCACAAGCAAGATGCACTTTGCACATGCACTTCATGTT
AGTATATGCCGGGGGACACTGCGGAAATAGCTCTATTCAC
TGGTTTCTATTTATTCACATTATGTGTTACAGTGTGGTGT
GTATGTGTATGAACGTGTTAGGGTGTGGTCCGTTGTGAAC
CCAGATGCAGGTATACATGTATGTGTGTAGATGGGCACAT
GTGAGTGTCATTTTCTAGATGCCTGGGTGTTTAAACGTGT
ATGAAATTATGTGTGAGTAGCTATGTGTGTTTCTCTGTCT
GTGTCTTTGTATAGGCAGATGTGATTGTGTGCGTGCAGGA
CTGAGCCTCGTGACTTCTGAAAACCTGGTTGAAATGCTGG
GAGAATGTCATCGTCTTCTAAAAATAGAGGAGCTGAAATA
TTTTGAAGAGAGGATTGAACACACACACACACACCCAAAC
ACATTTCTGTTTTGAGATTCCCTATGTTCCCTTAAGCCCT
GTGTGTAATGGAAAAACACCAAATATTTGCAGTTTTCTGT
CATGATAAGGATTGTTAACTTCATCCAGGGACAGAATTTT
ATCACTCAGTTGTCAGGGGAAGGGTGTGGGAGGGGGCCCT
GAAGGGGACAGATTTAGACGAATCAAGCCTAACCTTGCTT
CTCTGCAGCTGATTCCATCTGTCTTTAAAACATCTTGGCC
TGCTTCCCACTGTTCAAAGGGAAGGAGCTTGTCTCTAGCT
GTGGATCCATTTGGCATACAGGCAAGGGAACAGAGGGGCC
GTGGTCATCTTCCTTTTGAGGACAAGAAGACCCAAAGACA
TGAGATCCTGTTGTAGCATAATGGGATTAGAACCAACAGA
AAATGTCTACTTCTTTGTGGGTTGTGAGATATAATAAAGG
CTTTCTGAAGTGTTTATGAAGTCTGTTCCAGGTGATTCTA
AGAGAAGACTCCTAGTTCTCTGAGATGAATTAGAATCAGA
ATCATGGAGGTTCATACAATCATCAGAACAACCTCTGGAA
GTTTGTTTGTTTGTTTATTTGTTTGTTTGAGACAGAGTCT
CACTCTGTCACCCAGGCTGGAGTGCAGTGGCGCAATCTTG
GCTCACTGCAATCTCTACCTCCCGGGTTCAAGCGATTCTC
CCGCCGCAGCCTCCCAAGTAGCTGGGACTACAGTCGTGCG
CCATCATGCCCAGCTAATTTTTGTATTTTTAGTAGAGATG
GGGTTTTGTCATGTTGGCCAGGCTGGTCTTGAACTCCTGA
CCTCAAGTGATCCACCTGCCTCAACCTCCCAAAGTGCTGG
GATTATAGGTGTGAGCCACTGTGCCTGGCCAACCTCTGGA
ATTTGTAAGAATCTTATGTTTATTGGGCATTTATTATAAT
AGCATGGATCACTGGCTTTGTGTGCATCAACTTATTTAAT
TTCCACCACAATCATGTAAGGATAATTATTATCCTATTCC
ACAGGTGAGAAAAATAGCACACAGAGGTGGAGACACTTGT
CCAAGGCCACAAAGCTAGTAAATGATGAAATAATTTTTGA
ATTTTAAAACACAATAAGGAGTTTAAGTAGAAGATTAAAC
ATAGCTCAAGAGAAAATTAGTAAACCAGAAGATAAATCTG
AAGAAATTATTAAGACTAACAGTTAGAATATGTAAAGGCA
TGAAGCAATAATGGAGGAGGGAATGAGAAATTGAATAAAC
ATCTAATCAGAATTCCAGAAGGAGAGAAGACAGTGAATAT
TTGAAGATAATTTCTCAGAGGAGAAACACAAGTCCATAGA
TAGAGGATACAACATATACCAAGCAGAATAAACAAAACTA
AATTCATTACTAGACACATTCCAGAAAACCTGAAAAATAA
TAGAGTCAAAGAGATCTTATAACCAGTAAGACAGAAAAGA
GAAATCACCTGCAAAACAATGGCATAGATTTATTGTATAA
TCCCCAGTAGTAATAATAGAAGCTCGAAGGAAGTGGAACC
ATATTAAGAGAAAGAAAAAACAAACCTCTCAACCTGAAAT
TGTGTACCTAGAAAAATCTGTTCTTCCTAAAAGAGGGTGA
AATAAAGATATATTCATAACTCCAGGATTCCAGAACTCAT
GCTTTTTCCTCTACGTTATACTGTTGCTACCAGTTCTCAG
ATAGTTTAGATCTGAAGTTTTATAGTCAGTCATGCCTCAT
TTTATTGTACTTTGCTTTATTGCACTCTGCAGACATGACT
TTTTTAAAAACTTGAAGGTTGGTGACAACCCTATGTCAAA
CAAATCTATTGGTGCCAATTTTCCAAAAGCATGCGCCTGC
TTTCTGTCTTTGTGTCACATCTTGGTAATTCTCACATTAT
TTCAAACATTTTTATTCTTATCATACCTGTTACGGTGACC
TGTGATCAGCGATCTCTGATTCTACTACTGTAATTGTTTT
GTGGTGTCATAAACCGCACCCATGTAAGATGGCAAACTCA
ATTGATAAATGTGTGTGTTCTGACTGCTCCCACCAGCTTT
CCCCCATCTCTCTTCTTCTCCTTGTGCCTCCCTATTCCCT
GAGACACACAACATTGAAATTGAGCCAACCAATAACCTTA
CGATAGCCTCTAAGTGTTCAAGAGTCACGTCTCTCACTTT
ACATGAAAAGCTACAAACTGTTAAACTTAGTGAGGAAGGT
ATGTCCAAAGCTGAGATAGGCCAAAAGCTAGGCCTCTTGT
GCCAAACAGCCAAGTTTTGAATGTAAAGGAAAAGTTCCTG
AAGAAAATTAAAAGTGCTATTCCAGTGAACACATGAATGA
TAAGAAAGAAAACAGCCTTACTCCTGATAGAAAGTTTTAG
TGGTCTGGATAGATCAAACCAGGCACAATACTCCCTTGAG
CCAAAGCGTAATTCAGAGCAGGGCCCTAACTCTCTTCAAC
CCCATGGAAGAAGGCTGAGAGAGGTCAGGAAGCTGCAGAA
GAAAAGTTTGAAGCTAGCAGAGGTTGGTTCATTAAGTTTA
AGGAAAGAAGTCATCTCCATAACATAGAAGTACAAGATGC
AGCAGCAAATGCTGATGTAGACACTGCAGCAAGTTATCTA
GAAGATCTAGCTAAGATAACTTATGAAGGTGACTACACTA
AACAACAGCTTTTCAATGTAGATGAAACAGCCTTCCTCTT
TAAAGAAGAAGATGCCATCTGGCACTTTCTTAGCTAGAGA
GGAGAAGTCAATGCCTGGCTTCAAAGTTTCAGAAGACAGG
CTGACTCTCATGTTATGGGCTAATGCAGCTGGTGGCTTTA
AGCTGCAGTCAATGCTCATTTACCATTTTGAAAACTCTAA
GGAATTACGCCGCTAGAAGCAGTGGCTTACGCCTGTAATC
CCAGGTCTTTGAGAAGCTGAGATGGGAGAATCACTTAAGC
CCAGGAGTTCAAGACCAGCCTGGGCAACAGAGCGAGACCC
CGTCTCTACAAAATTAAAACAAACAAACAAACAAACAAAA
AACTTTAGCCAGGTGTTATGGTGTGTACCTGTAGTTGCAG
CTATTTTGGAGGCTAAAGCAGGAGGATTGCTTGGGACCAG
GAGTTCAAGGCTATAGGGAGCTATGACTGTGCCACTGCAC
TCCAGCCTGGGCAGCAGAGTGAGACCCTGTATACTCTGTC
TATGCCCTATAAATGCGGCAACAAAGCCTGGATGACAGCA
CATCTATTTCCAATATGGTTTATGACTATTTTAAGTCCAC
TGTTGAGACATACTGTTCAGAATAAAAGGTTCCTTTCAAA
ATATTACTGCTTGTTGACAATAAACCTGGCTACCCAAGAG
CTCTGATGGAGATGCACAAGGAGATGAATATTGTCATGCC
TGCTAACACAATATCCATTCTGCAACCCATGGATTAAGGA
ATAATTTCAACTTTCAAGTCTTATGATATAAGAAATACAT
TTTGTAAGGCTATAGCTGCCATAGATAATGATTCCTCTGA
TGAATCTGGGCAAAGTTAGTTGAAAACCTTCTGGAAGGGA
TTCACCATTCTAGATGCCATTAAGAACAATCTAGGTCAAA
ATATCAGCATTAATGGGAATTTGGAAGAAGTTTATTCTCA
CCCTCATGGATTACTTTGAGGGGTTCAAGACTTCAGTAGG
GGAAGTCATTGCAGATGTGGTGGAAATAGCAAGAGAACTA
GAAGCAGAGCCTGAAGATGGGACCAAACTGCTGAAATCTC
ATGATGAGGAGTTGCAGCTTCTGGATGAGCAAAGAAAGTG
GCTTCTTAAGATAGAATCTACTCCTGGTGAAGATGCTGTG
AACATTGTTGAAGTGACAACAAAAGATTTAGAATATTCCA
TAAACTTAGTTGATAAAGCAGTGGCAGAGTTTGAAGACTG
ACTCCAATTTTGAAACAAGTTCCACTCTGGGTAAAATGCT
CTCAAACAGCATCACATGCTACAGAGAAATCTTTCATGGA
AGGAAGAGTCAATCAATGTGGTAAACTTCATTATCATCTT
GTTTTAAGAAATTGCCACAGCCACTTCAGTCTTCAGTGAC
CACCACCCTGATCAGTCAGCAGCCATCAACATGAGGCCAG
ACCTTCCTCTTGCAAAAAGGTTATGACTTGCTGAAGGCTC
AGATGTTCATTAGCATTTTTAGCAATAAAGCATTTTTAAA
TTAAGATATGTACAATGTTTTTTAGACATAACGCTATTGC
AGACTTAATAGACCCTAGTATAGTATAGACATAATTTTTA
TATGCACTAGGGAACCAAAAAATTCATGTGACTCACTTGA
TTGAGATATTCACTGTTGCAGTGGTCTGGAAAGAACCTGC
AATATGTCCGAAGTGTGCTTATATTACAATAATTATCTTC
CAGGAAATTCTTCTTGCTTCCTCTGTTTCCTCCTGCCTCC
ACTATTCCTTTTAAGGTCAGAGCATTTCTAGGGGAAAAAA
AAAAAAAATGCCATTTTCATTGGCTTGTATTTAAGGGAGC
TCCAGGGTCTAATCCTTTGGAAGTTCTCCTTCATAAAAGG
CTCTGGGGAGTCAAAACAGCACTGCAGACTGTCGCTGGAC
CCCAGTGACAGTCTACAGACAAGAGGGGTGGTGGGAGCAA
GCACGGAGCATACCATGAAGGCCCTGGAACCCTTTCTAGA
AATCTTTTGCGCTCCCTTAGAGACCATAGCTTGGTAAACA
CTGTACCTTTAAATATCATTTTATTAGAGTGAACAGAGCC
TACAGGCACAGCATTAATCAACTCAGCGTTCCCTTCAGGC
CTGGGGGCTGGCATAGTTTTGCCTTCCCTTTGTCCCAAGG
TCAGAAATTACTTTGCAGTTCACTTGGCTCAATTTCCCTT
TGGATTAGCACTAAGATAGCTTTTAACTAAAGGTTTTCTC
CCCCTTGAAATGCACCAAACTCTCAGCTAAGACTGCTGGC
CTCAGATCACAAATTCCTCCTCCTTTCCCTCCCCCGAGAA
CTAACCCTGAAGGGTGATTGATTTACTTAACCTTTGTTGG
TACAAATATGAAAGGCAGCTGCCTCTCTTCAGCTAACATT
TGAACCAGTTTATGTTATTTTGCTCTGAGAGCTGGCATTT
CTTGAAGGTCTTCTCTGACCTTACTCCAGAAAAGTGGTAA
GGCCCTGTCTTGGCAGAAAATGGGAGGAAATACAGAAGGG
AAAAGGGGGCCAAAGTGGAGAGGTTGTAAAGAGGAGGAAG
GGGAGTGGTCAGCAGTGTTGGCATTCAGGAGACTGGAGAC
GCCAGTAGAAGAGCTGTGGAGTCCCTCCTAAAGTCTGTGC
CTCAGCCCCCCCAGGGGTCCCCTTTCCTTCTTCCCTTTCT
CCTCACCACTCTGGGATGGCCTATGCCTCCACTCTGCCGC
CAGTCCTCTTCTTTTTCCTGGACCCCAGGACAAGAGAGGA
CTTTCTTCCTGGGGTCTAAGACTGCCATATTGTGCCCCCT
TCAACCTTAATCAAGGTCTCTCAGCCATGGGCCTCTGAAA
GCCCTACCCTTCCACCTTGTATTAGTTAAGATAACACTAA
CTGCTATGATAAACCTAAAACTCTCTATGGATCAAATATG
ATAGAAATCTAGTTTTTGGCCAGGCATGGTGGTTCACGCC
TGTAATCCCAGCACTTTGGGAGGCTGAGGTGGGAGGATCT
CTCGAGCCCAGGAATTTGAGACCAGCTTAGGCAACATAGT
GAGACAAAAGATGGAAGGAAGGAAAGAAGGAAGGAAGGAA
GGAAGAAAGGAAGGAAGGGAGGGAGGGAGGGGAAAGAGAG
AGAGAGAGAGAGAGAGAGAGAGAGAGAGAGAGAAAGAAAG
AAAGAAAGAAAGAAAGAAAGAAAGAAAGAAAGAAAGAAAG
AAAGAAAGAAAGAAAGAAAGAGAGAGAAAGAAATGCATTT
ATTGCTCCCATAATGTCCGAAATGGGTTTTCCTGACTGGC
AGGCAGCTATCCTCTGAACAGTGATCTGTATCTGGGTTCC
TTCTATTCTATGGTTCCACCCTCTTCATCCACTGGCTCCC
AAAGTGGGAGGGGAAAATGGCAAAGGACTGTGTGGGGGAG
ACTTATGCACCAGGCCTGGAAGAGGCTCGTGGCTTCTCCT
CACATTCCATTGGCTGGAGTCCAGTCAAATGGCCACAAGG
GAGGCTGGGCAATGTAGGGTAGCTGTGTTCCCAGGAAGAA
GAGGAGCCGGTCTCTGCTCACCCCTGCCCCTTTCTTACTT
TCCTATTTTGCCCATGGTGAAGATATCTTCACCAGGTATC
TGTTAGGGCTGGTTTTTTACTATTTGGTGAAGTTCAGCTG
CTTCACTTATTTTTCTACGCAGGGATGCCCACTAAGTGTT
ACCTTCACATCAATCCCCAAACATGGTGGTGGCTCCCTCA
GGCACTCCATTGAGAAGCATTTGCAGCCGCCCTGGGTCTT
GAGTGCCAGGATTGACTGATGCAGAGTGGGTGTGGTGGCA
AGGGTACCATTTGTTGGCCATCTTGCTCCAACAGCCCTTT
GAGGGTTTATTTCCCCAGCAGTTGTGTGGTCCCAGTGGTT
GGGACCATCAGCCCAGAGGCCCATCACTTTTTTTTTTTTT
TTTTGAGACGGAATCTTCATCTTTTCGTCCAGGCTGGAGT
GTGATGACGTGATCTTGGCTAACCACAACCTCTGCCTCCC
AGGTTCAAGCGATTCTTCTGCCTCAGCCTCCCGAGTAGCT
GGGATTACAGGCACCAGCCACCACGCCCGGCTACTTTTTG
GATTTTTAGTAGAGATGGGGTTTCACCATGTTGGCTAGGC
TGGTCTCGAACTTCTGACCTCAGGTGATTCGCCTGCTTTG
GCCTCCCAAAGCCCAGCCAGCTCATCACTTTTTTTTTTTC
CTCGAGTCAGAATTTTGCTCTGTTGCCCAGGCTGGAGTGC
AGTGGCACGATCTCAGCTCGCTGCAACCTCTGCCTCCTGG
ATTCAAGTAATTCTCCTGCCTCAGCCTCCCCAGTAGCTGG
GATCTCAGCTCACTGTAACCTCCACCTCCTGGGTTCAAGC
GATTCTCCTGCCTCAGCTTCACAAGTAGCTAGGATTACAG
GCGTGCGCCACCATGCCTGGCTAATTTTTTGTGTTTTTAG
TAGAGACGGGGTTTCTCCATATTGGCCAGGCTGGACTCAA
ACTCCTGACCTCGTGATCCACACACTTTGGTCTCCCAAAG
TGCTGGAATTACAGATGTGAGCCACCATGCCTGGCCCCAT
CACTTTTATATCACTTCCTTTCAATGCCCCCAGGATGATA
CACCCTCCTTTTCATTTTGCAACTTTAACTTCTCTGGGCC
AGTCTCTGTGTTCTAGTTAACCTCAGCAACATGCAGAGCA
GAACTGACTTGTATAAGGCTAATCGGAGAGAAGGAGCAGA
TTATGAAAGGCCTTCAGAGACAGCCCTGTGGCCCAGGAGA
CATGGGGAAATGCTGTGGATGGCATGATGCAGGAAGCCAC
CTGCTGGGGTGAATGAGGAAGACTGTGGACCTGTGGCAGA
GGCTGAGGGCAAAGACGGCAGCCAAAGCCCTGGGCCAGAA
GGTGGTGCAGGTTGCCAAAGTGACAAAGAAATTTGGCCCT
GAGGTCCCTTCTCTACACCCTGCCCTCCCTCAGTTCCACT
GTAGCTAGAGTGCTGGAAGCTGAGTTGCAGTGTCAAGCAC
ATGTGTGCGTTTGTGCCTGTCCACCTGCTCACACCCCTAT
GGGGATCTTCATCATTGGCACTGACCCCCTCTCCATTATA
CCAGATTGTCCACATCCCTTTCTGATGGCTAACAAGATGC
GAATACATTCACATCCCTCCCCCAGGTGTGCTTCTCTAAG
GTAACAAAGTCCCTCAATTAATCCAGCCCTGAGGGACAGG
AGAGATAGGGGAAGATCTTCAAGTCCCTAAATCTGAAAAG
GAAACAAATGGCCCAACATTGCAGTCCTTGGTATTCATGA
GAAAGACCTGGAGAGACTTAAAATTACAGACTCCTAGGCC
CCTATGCAGAACCACTGAATGCGAATCTCCAGAGGCTGAG
TCTCCTTGGCTGCCTCAGTGGCACCACAGGGAATCCAGAT
GCACACCAAAGTTTGGGAACTACTGCCTTCAGGAGCCAGT
TCTATAGAGTCTGAAATAAGAGACGCTCCAGAGAGAATCC
GAGGTATCATAATTCTGTAACATTAGCCATTGAAATGGGA
TTAGTAAAGATTCCTAGCACTTACTAACCATTTCCGATGT
GCAAGCACTATTCCTATGTGCTGTACATGGATTATTTCCT
TCTCACGGTAAACTTACGAAGTAGGTTCTGCTGTTGTCTT
CATTATACAGATTAGGAAACAGAGGCACAGAGAGGGTGTT
CTAAGATCACATAGCTAGTAAGTATGAAAGCCTAATTTGA
TCTCAGGAAGTCTTACTCCAAAGTCTCTGCTCTTAACCAT
TATGCCGCGCTGTCACTCTTTCTCCTCCTTTAATAGGTGT
GAGAGTTGAAAGGGGAGAGGTGGTCTAGAGAAGAACTGAG
AGGAGGATAGGCTAGCTGAGCTCCATCTTTCGCACCTACC
ACCCATCCCCTCCACACTAAAAGGAGGATAATGAAGGGGT
TCAGAGAAGAGATTGTGAGAAACAGAGGCATCTACCATTT
GCATTTCAGTCTGGTCACTTAGTTAACAACTTCCCGTGGG
TGCCTCCATGCTTCTCAGGAATGGCAAAATCTGTTCCCTT
TGTCTGCCATAATTCTTTCTCTTCATTAACACCTGACAAG
GTCCTACTGACCCTTCAGGTCTCCCTGGGAAGCCTTAGAT
AACTCTCCACCCTAACAGAGTCTATCATGACTTTTGATCT
TCTGCGATTATAGGTGTTCACATCTTTCTCTAGTCATCGT
TCCTTGAAATCAGGGACTCCACAGCCCTGTTTGTCATTGT
AGTCCCCATGCTTGGCACATAGAGGCACTCAATAAATCTT
GTGGGAAAAAATGAATGAAGGAACGAAACATTTATTGAGC
ACATACTGTGTGTCAGACACCACAAGACCTTATGGATCTT
TGAAGATGTATGGACATATTTCCCGCTCACAAAGAATGTG
CAATCTTGGTAGGAGGAACAGATGTACCCCCAAGAACAGT
GAGACCCGGAGGCATCACTGGCCTCCCATGTCACTGTAGG
TCAGTCACTACCCTACTTCCTCTTTTCCTCCTGGTACAAA
GGGTTTATAAATCCTCTGAGGACACTCCCTATTCTCTTGT
CTATTTCCACATAGAGACATCATTAAATGGACCCTGTGTA
CTTGTGGTTTGGAAGGTGGAGGAGCCAGGGAGAAGGACCT
GGAAAGGCCACTTCTCGCTGGTACTGGGATAGAATGGTGG
TTGCACAGTGAGCAGGAGAGGAAAAATGACAAAGGTCCTG
GGACCCCAGGGAAGAAATAGGAGTCTTCTCTGAGTGCCAG
CCTGGGAAGATGAAATGTTCCTAGGGGGTTGATTTGTATG
TCTTGGGCACCAGTCAAAGGTCGCTTTCCACAGTCCTGTT
ATTTAAGGGGAGTGGGAGGGTGGAAGGGGCTGCCTCCTTA
TCACTTCCTCTCCTTAGCCAGTTCTGCTCAGAGCCCCAAA
ACCCTAAGACCAGATTGTCAACCCCAGCCTGCTGCACAAG
ATTTGTTTAGGCCTTGCATACTAATTGGCTCCACTCTGGT
GCTCCAGGAACTTAATTGTGAGCCCATCACGACCTCTTCT
GTCCTCAGATAGGAATGTGCACAGGCTTGTAGCAGAAACT
GGGATTGCACAAGTGACAGGACATTGGAGGGTGGGGTGGG
AAATCCTGGGTGTTAAGCTTTGCCTGAGTTGATGCAAGGT
CATCTTCTGAAGGATGAGATGAAGCAACAAAGTCAGGATC
CCCAGTCAGGGCCACAGAGGTCAAGGAGGCAGAGGCATCC
TATGAATTTCCCTAGTGGAAAATCAGGTGTCAGGGCACGG
GGTGGAAAAGTTAATGGATCTCCCAGATCCTTGCTATTTT
CTTTTTCTTCTGATTGCAGACACTTCCGAAATGACTTGTC
CAGGCCTGGCCAGTCCCTCAGCAGAGGCTGGATAGAAGAG
GTTAGGGTGGAGAGGTCAGCATTGCCAACAGGACTCTGGA
GCCCCAAGGAACCCAATCTGTGTTCTTTCCAGAATGAGTC
AGAACAGGCTGCCACAACGGGCAGCCTTGCCTGGTCACCA
TTCCAGGTGACCAGGGGCCACAGCACAGTCCTTGCATCCC
CATCCTGGTCCTGTGCAGGAGGGATTGAAGCTGCTCAGGC
CCAGTGCTCTGGGACTGTGCGTCACATGCCCTAGCTGTTC
GTGCCCCTCTGACTGCAGGCCCCAGGCCTGATAACTATCT
TTTTTCTGTTTTGTTCTTGACCCCCCAGTTCCTTATCCCA
TGAGGACCTAGACTTCTCCACCAGCCTTATAGTGAAGGCT
CCATCCATTGAACCCGTTTCTGGAAGCTGTTTCTTCTCCT
GGCCCTCCTGCTCTTGCCCAGGGACAGAAAATCCCAATTA
GACATCCATGGTAGCCATTCTTAATTGATCACATCACTCT
TTCCTATTTTCTTCTGCTAACGCAAGACTTAAAATCCCCC
TTGACACAGAGCTCCAGACAGCCACTACCAATCCATTACA
CCCAGCATGGGAACTGAATCCTATTTGCCGTCTCTGCTTT
TTCCATTTGGACCCCTCCCAGGTCCTGCAGCTGGGACCTC
TAGCAAGGACTGCCCTCATTTTCCCTGCCCCCCACCCCTG
CGCCTTGCCCCATTGCACCAGGCTGTGCCCCAAATATGGC
CAGAAGCTCAAAGATGCTAATTATGATTTAAATTCATTTT
TCCTTCTAATCTCAAAGACTTACATTACTCTATCCATCTC
AGGAAGAGGGAAATTTTGAGGAGCCAAGAAGACACAGGTC
TCTTATTTGACTCTTGGTCCAAAGTTGGGGAAATAATCCC
CTGATAGGCTGAGCAAAGTTGCAGAGTATAACCAGAACCC
CCAGCTACATCTGATTTCTCACCTACTAAAAAAGCAAAGC
ACATAATCTCCATCTACCTTAGGGGCAGTCCCAGTTTTCA
CTCAGCAATAAACCCTCATTTCACACTTCTTTCCTGCTGC
TTGCTGTTAAGTACAGAGATGTCTCTCTATATATATATAT
AACTTCTCTTGCCCTAAATGGGCCCAGAGTCCACCTCCTG
ACTACCCTCTGAGTGTATCTTTGGGACACACTGACTTCAT
GCAGATCAAAGGCACTGATTTCTTACACCTTGTGTTTCAG
AATCACCTGCAAGCTTGATAACATATAGATTCCTAGGCCC
CATCCAATTCAAACCAATAATCTCCTGGATAAGGGCCTGA
GACTCTATTTTTATAACTCCCTGGATCAGTAGTCCTTAAA
GTGTGATCCCCAGCAGCAGCCACACCTGCGAACTTATTAG
AACTGCACTAACAACTCCTCAGGTGATTCTGATGCAATTC
CAGTCTGAGAACCCGCTGTCCTCGGTGGTCCTGGGTAGAT
TCAAGTTTGGGAGCCATTGATCCAAGGGACCCTGTCGATT
TCTGACTCCAGCTGTGGTCCCTTGGCCCCATCCAGTGCAG
CCCAAATGGTAGGGAGCAAACCCTGGGACATCTTTAGTCT
TCTCTAGGTGGCTGGCCTGTTGAAAGGAAAAGGCTGGAAC
AGACAACTTCTCCAAGGCTGTTGATATACCTGGCAGCAGT
TTCTGCTGGCCGCCAGAGAGCCAAACAAGCAAAGGCCCTT
CTGAAAGGCTCTATTCAAAGCTGTTAAATGAGCAAACACC
ACCGCTTTTTTCCTTTCCCCTGCACCTGGAGCTGTGACCA
GAACTGTTGGCAACCGCAGCTGTGGCCCCACGAAAGGGCC
AGGGCAAAAGAAGATCAATCCTTACCTGCTGGAGAGCTAG
GCCCCTGAGAAGGAGCTGGTCAGAGGGTTCAGAAAAGGGA
ATGTCCCCCAGATACAGGGCCAGTTCCTCAGAGTGGGAAA
ACCCATTCCTCCTCTGCATCCCTAGCACATTGCTTACATT
CAGACAGTGCCTGGGAGGTAGGCTGTGCTGCATGCCCAGC
AGATGGAGGCTCTGGGGGTCTCTCAGACTGTAGAGGACAG
GTGGACAGGCCGACCACCCACAGACAATTCAAGATGGGAA
CCTATTCATGCCCAGTCTGGGTCAAGGCACTGTAGGGTTG
CAGCTGTGCACCACTTCAGTTGCAGATAGAGCACAGATTT
GAAACTGCCCTGTCCTTCAAGGTCCACATCACATGTCCAT
AGCAGGGCTCTGTGCTGCACTGGCCACTGCCCAGACGGAA
TGACATAGTCGTGCACCCTGTCTCAGGACTCTAGCAGTCT
GGACCATTTCCCCAAGGCCAGTACAAGTCTTGGTTTCTGG
TTTCAACTACAGTTTATTTAATCTCCCATCTTCTGATTCA
CTTGCGGACCAAGAATCAACCCTCTGGTATTTTATGAAAC
CATAAGGCTTTCATTATGTCAAACTTGAAATCCAGATGGA
CTCAAACCCATCACCACTCATGTTCCAGGAAACCTTTCTT
ACCAGCCGTATGCTTGGGTAGCCTTTGTGCCCCTTCCTGG
ATCAATCTCCTTATCTGTAAAATAGAAGGATACCACCAAC
TTCACAATACCCTTCCATCACATTGCAGTCACTTAACAAA
GCTTAATTGCCTACTTACTTTCTCCTTTAAGTTGAGAAGC
CAGTATGTAAGGCCACAAAATGGTAGAAGTGGGGTCTGAG
TTTTCTGTCGTCCTACATAGAATATCATGGTAATAAGTTG
AATTGTGTGCCCCAGAAAGATAGGCTGAAGTCCTAGCCCC
CTGTGAATGTGACTATAATTGGAAATAGGGTCTTTGCGGA
TGTAATCAAGTTAAGATGAAGACATACTGGATTAGGGTGT
GGTGTCTACAAAGAGAAAAGAGGCAGGTTTGGGTACAAAG
ATACACACAAAGAAGGCTATGCGAGGACAGAGGCAGAGGT
TGGAGTGACGCAGCCACAGGCCCAGGAACGCCAAGGATTG
TTGGGAGCCACGGGATGCTAGGAAGAAGCAAGAAAGGATT
CCTCTCTGGAGGCTTAGATAAAGTGACCCTGCCCGTATCT
TGATTTCAGACTTCTAGCCTCTCGAACAGTGAAAAAATAG
ATTTTTGCTTTAAACTACCCAGTTTGTGGTAATTTGTTCC
AGCAGCTCTAGGAAACTAACACTGAAGTTCTCCCCCAGAC
CTGAAGCACCGCTGCTGACCTTTCTGTGGCTGGCCCCATT
CCCATTGGCAGCCTTTACCCTCCTGCTGATCCCCAACTTT
ATCTGGCTCTCCATAAAATAACATCATATTTCACATGTGA
ACCATGCTTTCGTTGGTTTTTTAGAGACAGAGTCTTGCTC
TGTCACCCAGGCTGGAGTACAGTGGTGCCATCCTAGCTCA
CTGCAGCCTTGAACTTCTGGGCTCAAGCGAGCCTCCCACT
TCAGCCTCCCAAAGCACTAGGAGTACAGGCATGAGCCACG
GCACATGGTCAGAGTTTTAAGGCTTTTGATCTCATTTTAT
GATGTGAAAATTGAAGATCAGGGAGATTAAGGTGATTATC
CTGTGATACCATGACAAATAAGTGGAACAGCCAAGACTGA
ACCCAAATATTCTGACTCTTAAGCCAAAGTTCTTTTTCTT
TAAATTTTTTATTGTGAAGTGTAATAACACACATATAGAA
ATGCACAAACACAAATGTATAGCTCAAGCAAAGCAGCACA
ACCCATATACACACCATCTAGGTCAAGGAATAGAATACTG
CCTGCCTCCCATGTGCCCCCTGGCAATCACTCTCCCTTTC
CTCCTCCCTAAGGTTACTGCTGCCCCATGCCAGGCCAGTG
ATTGGAACACGCATCTCATTTCAACCTCGGTGTCACTAAG
AATCATTGGAGGCAGCAGTAAAAAGATGGAAGCCTTTATA
TGTACTGGGGGAACCCCCTGCGCTCCTTTCTCTAAGGCTC
AGGATTTCCCTGAAGCTAAGCCTCTCTAGGGCTCTTCCCC
ATGGCTTTCTTTAGAGATGTCAAAACAAAACACAGCACAC
AACTCTTAACTGGTCTTGACACTTTCAGAATCGTAAAAGC
TGGGAGTGGCTGAGAATTTTTTTTTTTAAAGCAGTAAAAC
CATAGACTTTGAACAAGAAGGGAGGGAGAAGGGAGATCAG
AAGGTACACCCAAGGGCTGGGATCATGGATGGTTAAGGAA
ACAAAGCAATACTTATCAAGTCCCCGAGAATAGCCTGCCC
ACCACATCCCCCTCCCTTCCTCCTACCAGAGACATCTCTG
CTATACCAGCAGGGGTAAGCAAGACCCACAGGAGTTTAGC
CTAATCTTGCCTAGAGGCAGGCGCAAGCCACATGGCTTCT
AGTCGCGCCTTCCTGTCTGAGTTTGTTATCCCCCTCTTCA
CCAGGAGTCTGCACGCCTGCTGTCAGTATCAGAGGATAGA
TAGGGCAGGAACAGGGGAGAATAAGAGAACAGGGACTAGT
CAGAAGGCTCCAGCCAGGAAATTGAGCCATCATTCCCTTG
CCTGACTTCTGGAAAGTCACTTAATGCCTCTGGGCTGCAG
ATCCTGCCCTCTGAAGCAAGGACAATGGGTCAAGACCCTG
TGGCAACACTGATGCAGACATGAGATGCTCCCCAGGCTCC
CAGATGAAGACAGACAAACAGAAGGATCCTTTTGTAGTGG
TGAGGCTTCAGCTCACACCGCCCAGGCTGCCACAGGGGAG
ACTTGATGCAGCTACTTCTGCAGATGCACCTGCAAGGCAG
GAAAGTGAGGGGCTCTGGAGGGAGGACAGGAGCCGGAGGG
AGTGACAGCTCAACAGCTATCGGTTACAATCAATGCCTCA
ATGCCACTCTCTATCTGCTGGCAGGCCTGCAGCGGCCAAG
GCACTGGAAAAAGGCAAGATCATTACAGGACTGGATGGAA
GGGCTATCTCTGCTCAGTTGTCCTGTCTGTTTTCCTTAAG
CCAGAGTGGGTTAGATCTCTAAGCCCATGGGGAAATTCAT
GATACTAGAGCTGTTTTCTGGGAAAAAAAAACAAAAAACA
AAAAAAATTATGGCCTGAGTTCCAAGAAGACTGGCCTTAT
GGACTAGGAATTGGAAGCTTTCCATTTAGTTCTGATATCT
GCTACTTACAGTGTGCTTGAGCAAGTCACTTCCATTCTTA
GTCTCAGTTTCTGCATCTGACAATAGTAATAATTTTTAAT
TTATTGAGCACATATTATGTGCTAGGTGATGAGGTGGATG
TTTAATATGCATTCTCTGTAATATCGGTCCTTTCTACCTC
ATGGAGATGCTGTGAAGATCAAATAAAAAATATACTTCCT
CAAAAACTTAACGGAATTACCACTGAACCAGCAATGCTAC
TCCGAGGTATACACCCCCAAATAATTGAAACAAAACAAGC
CACTCAATAAAACACTTGTTATGAATGCTCATAGTAACTT
GATTCAAGTAGCCAAAAGGTGGAAACAACCCAAATGTCCA
CAACTGTAAACAAGCCATAGTATATACAGACAATGGAATA
TTACTCAGCCATAAAAAGGAATGGAGTACTGATACATGCT
AAAACCCGCATGTCCCTTAAAGACATTGTGCTAAGTGAAA
GAAGCCAGACACGGAATCCCATGTTTGATGACTTATTTTA
TATAAAATATGCAGAATAGGTAAATCCATAGAGACAGAAT
AGATTAATGATTACCAGAGAATCATGGGGTGTATTTCTGG
AGTCACAAAAAAAATTGAAAATAGAGACTGGTGGTGGCTG
CACAACATTGGGAATACACTAAATGCCACTGAATTGTACA
CTCTAAAATTGCTAATTGTATATTATGTGGACTTCACCTC
AGTAAAAGATAGAAACACCTGTCCCTGTGGAAGTCTGTGC
ACTGTTTAAAGTCATGGCTCAGGAGCACAGTTTCCATGTG
GAGCACCCTCTGCAGGTTGTTTAGCTTTTTTGGTTTTTGA
CTATTTACAGATAAACAACCGCCAGCTAACTCATTCCTCT
AAAATGAGAAGGAACGGGGCAGCTTGCCTTAACTTTCCCA
CACAAGCATATTGCAGCCATGCTCCACTACATATGGTTGA
ATTCAGCCTCCTGGGTCAGTGTTGTTGCCAAACTGCAGAG
GCATATGTTACCCATGCATACACTGATGTGCCCACAGGCT
GTGGTGCTAGGGAGCACACAGTTCCCACATGGAGCCCCCT
CTGCAGTAAGCAAATGTGCCCAAGAGCTCCTAATTGACCC
ATCTCAGGCAATGGAGGATTATCAGTGAACATGATGAGTT
TCTATTAGCACCAAGCCACTTCCTACACAGCAATGCTTCA
TCATGGCTCCGATAAAGGCGAGACAGGCTCCAGAGACAAT
AGCAAGCAGCAGGCCAGTGGAGAGTGGGAGGCTGCAGAGG
CAGCGGCCATAATGCATTATGCAGGAGGGATTTGCTTTCA
GCTAATTAATAGTGTGCCATACTCCCTGGCTCCTTCTCCC
TAGCTGATCTCCAAGCTGATCTCCACTCCTGCCTCCCTTC
AGGAGGGTCCCTGGAGAAGCAGGGATAAGAAGGGGAGCCA
GGGCCTGGTAGGGATGGATATGCACCATGGGAAGAGGGGT
GGCTGAATCACTGCTGCTCTCAGCACTCTGGGACTGGTAT
CCAGGCCTCCTCCACTGATTGCACTGGGTTTTATACTTTA
CATAAAGATCCCAGCAGGGCTGAGCGGACAGGGCAGTGTT
GTGGTGTTCCTGACTCATCAGGCAAAGGCTACTTTCTTAG
ACTGCCAAGGAGGAGGAGTCATCAGCTCTCTTATATTCAT
CCCCCGTCCCTCATCAGGACACAGAGGTCTAGCAGGCACC
TGGTCACCAACTCTGGATCAGCTACCTTGCTGCTTCTGAG
GTCGCAGACCCTAATGAACCTAGATAAATTGGACCAGGTG
ACCCCTTTGAATTGCAAAGCTGAGAGAGGAAGTGAGTGCA
TGCCACTGGGCTCCTCTGCCCTGGGTTGGCGCTGCAGTTA
CCACATGAACTGCCAGAGGCCCTGCCAGCAGCACTCAAGG
TTCCCTCAACCTGGTGGCCAAGCCCACTCAACTCCCGGAT
GCCATGGGCCTTAGATGATGGCTCCTTCGTGTCTCCTTGC
ATTTCCTCCAGGCCTGGGAGGTACTGAGGCTTCATGAGAA
GCTGCTGGCAGCTGACGGCTGTGCCAAGCTCAATGGCTGC
TATGTGGTTGCCTCGATCATGGCACAGACAGGGGTCTGGA
TGAGGTTTTGTGGGAAAGGAGAGGGAGCCAGTACAAGCCG
GTCAAACTGCTTGACCCATCGCCCTCCCCTACACATGTGA
AAAGACACACATACGCGCACACACACACTCATCTCTGTAT
ACAGAATACAGAAGAGAGGAGAGGGTTTGTCAGAGGTGGT
ACTCTGTAGTTGGAGTGGCATCCAGCTTAAAGCCAGGAGA
GGGAAGAAGACAGGAGGAAAAAAAAAAAAAGAAGAAAGAG
GAGGAGGGAGGGGAAGTAAGCATGAAAGAAACAAGAAAAA
ATAGGAACACAATCTGACTTGCCTTTACCTACAGCCAGCT
GGTGCTCCTTCCCATCCCTTCATCTATGTTACATTAGAAG
AGGGTCTCACACAGCAGAGAAGACACTAGTTAAAGCACCA
ACTTTGTGCCTGCACCCCAGTCACTTCTTCCACTTACTTA
AAATGCTGGCTGATGATATCCCCACACATCTCTGAGCCTC
CACAGGGTTCCCAGTCTAGGGTTGCAGACACAGGTCTCTA
AGGATAACAGTATGATTAGGTAAGCACATCTCTCAGCTAC
TAACCTTTCAATTCTTTATTTCCTTCCAAATAACAGCACT
TGTTCATGTCAAATCCCACTAATTGGTGATGCTAGCTCCT
CTTCTTCTGCAAATCCACAGTAGCCAGCTACAGACCAAGG
CCTTTCTGACTTAGAGGACCGCCTCCTGCTCCCTGCTTCC
TCCCACTCCTCACTGCCTCCTCCTCGGCTCCCTTCCTAGT
CATGCCTGCGGCTCTCTTCCCTCCTGTTGAGGCAAGATGG
TGTGTCTGGCAGCTGTTAACTCAGTGCAGTTTATCAAACT
GCTATCTACAATGTCCTAGGCATGGGTGCAGAGCTGGGGG
AGCTGTTCCTTCAGTAATGTCAGTAAAACCAGGGCCAAAG
TCAAAGAATTGGGCAAGGATACAGAAAGAAAGAAAAGGTT
AAAAAGGAAAAGCCCTCCTCTTATGTACCCTCCAGGTTTG
GTTTTCATGGAAACCTGGTTCTGGCGGACAGAGAGGACTG
GGTAAGACAGGCCCGTTGCAGTAGGTAGGGTGGGTCCTGC
TATGGCCCACCACAATCTGGCAGGAAGCTGGACGCCACAT
GGAGACCCCAGGGGCAGATCTTCTGGAGTTGAGGCTTTCT
GGGAGAGCTCTTTTTCAACTCGCATTCCCAGGTGGGGAGA
GCTGACTCTTTCAGACAAGTATGGGTTGTCATGCTAGGTC
TCAGGGCAAATGCTGAGTGCCTCAGCAGCCACTCCTTTCC
GCCATTGGTGAGGAGGGATCCTTGGCAGCAAGAGAAGCAT
GGATGGTGAGGAGTTGGCAGTGGCTGTGAGAAGCCCAGGA
TAATCTTTCTGTATATTTCTCTGAGAAGGATCACTGACAA
CAGCTCCTGGTGGCCCTCAGGCAGGTGTTGTAGTCAAAAG
AACCCTGACCTTGGTCCCAATTTACTCCATCCATTCATTT
GTTCATCCTTTCATTCATTCATTGGTACTATATTCCAGGT
ACTGGGCTTGTGTTTAAATCTCAGTTCATCGAAGATTCAA
ATGATTAATTGAGGCTGGGCACAGAGGCTCACGCCTATAA
TTCCAGCACTTTGGGAGGCCAAGGCAGGCGGATCCCTAGG
TAGAGAGATCGAGACCATCCTGGCCAACATGGCGAAACCC
CATCTCTACTAAAAATACAAAAAATTAGCTGGGTGTAGTG
GTACGCACCTGTAGTCCCAGCTACTCCAGAGGCTGAGGCA
GGAGGATCACTTGAACCTGGGAGGTGGAGGTTGCAGTGAG
CCGAGATTGCACCATTGCACTCCATCCTGGTGACAGAGCA
AGACTCCATCTTAAAAAACAAAACAAAACAAAAACAAATG
ATGAATTGATTCAAAAGATTGAAATGATATAGATAGAGGA
CCTAGTCTAGAGTCTTAAAAAATATTCATTCCCTCTTCTA
GTTCTCCAGAAAGAAGGCACCTCCTTCTAATCCTATACCC
CACACCCCAGTGATCTCCTTAAACCAGAATGCATTTGCTC
TTAGAAGATGCTATTTCATTGAAATTGATGAAATGGGGAG
CTGGAGAAAGAGGGGCCAATGGAGAGAGGGGTATGTCTGA
AAAAATGTAGCAGGCCAGATAGAAATGCCTTAAGGTGGTG
AAGTTTGAGAACTTCTCATGAGGCTGGTTGCTGGCAGGCA
GATGGGGGAGAAGCAAATTCTCCCACAGGGTGTGTTTCTT
AAAGTGATTGGAAATTTAAGAAGTAGGAGATGGGGGAGGG
AGTGAATCTTTCTGTATCTTGATTGAAGATCAAAACAATT
TCTATTCTTGCAAATTCTCTTAGAAATACAGCCTCATAGG
GATTGGGAAAGGAATTTATTTCTTCACAAAGCTTACCAAG
CAGCCTGGCTGGGAGCCATCTGGCAGTTTTCCCAGCAGGA
AAGTTATGGAAGAAGCAACAGTGCCCCCCAAGAAGCTGCA
GCAAAAGACATAGGGACATAGGGAGATGGGTATGTGAGTT
CCTGCCCCAAGGAACCCTACAGCCAAGGTGCTTTCCCAAG
ATGCAAACAGGCAGCTCTCAGAGCTCTCCCTCCGGTGGCT
GAGGACCTGACCAGTCAAGAAGAACGGCCTAAAACTGTGC
CACTCAAGTTGGGATAGCTAGCAGTTCATAAAACCCCAGA
GAAGCATGGTGGGTCTAGAGAACCATTTTTATTCAAGGAG
CTTTGGGAAGCAGGGAAATTCTATTGAAATAAACATGAAT
GCTTGGTAAGATAAAACGCAAACTTTGCATGATTTGTTAA
CATCAAACGTGAGATTTTGTCTTTAGTGGGCTGCTTTAGA
TTATGCCCCTTGATCACCTGGGGGTACACAATCATCCCTC
TATCCCTTTCTGGTTACTTCTTAAAGAAAAGTTTGAACAA
CCCCTCTTTTCGGAGCTAGATGTTTAAAGATTATTTTAGA
GGTCACCTCACCTCTGGATAGCACTCTCAAACCTGACTAC
ACACTAAAATCATCAATCAATCAATAAAAAGGATGCCAGG
CACCGTCTGCAGAGATTCTGACCTGGAGGGGAGCCTGGGT
GTGGGTGTTTTCCAAAGCTCCTTGGTGGTTCTGATTCGTG
GCCAAGGCTAAAAACCATTCCTCCTTTATTTGGCTGAGTG
TGGTGGCATGCACCTGTAGTCCTCGCTACTTGGGAGGCTG
AGGTGGGAGGATCACCTGAGCCTTGGAGGTTGAGGCTACA
GTGAGCCATGATCGTGCTACTGCACTCCAACCTGGGAGAT
AGAGTGAGACCCTTTCTCAAAAAAAAAAAAAAAAAAAGAG
GGAGAGAGAGAACCATCCCTCTTAAATGAAGGGCTGTACT
GTCAGAAGCTTAGAGGTTTTGGGTCTGCTAAATCCCTACT
TCTGTTTTGTTTCACAAATGTCAGGTATGTCCTCTCTTTT
CTTTCCAAGCTGCCACCACCTACATTCCTACTAAAATAAT
GTTCCCTTCGATTTTTCAATAGATTAGGACATAGGGTCCT
CCTTTCTACCCACCAACTAGTCTCAGGACAAACACCCAAG
GCAAGCACTTTCTAAGCATCTAGCATATGCCAGATGTATA
CTGGATACTTACAATTGTTTCAAAACCACCCACTGAGATA
GGTGTTAGTCATCCCCACTCTACACATAAGGAATCTGAGG
ACCAAAAAAATTAAGGAAATGTTCTAGATTTCTAGAATTC
CAAACCATTCCGTCTGACCCAAAATCCACTCCCTTTCCAA
GACAACAATGATACATTGGCTTTCCTAAATAGATCCCTCT
TTTTAAGAGATTTTCTTTATCTTAAAAAAAACTGTCTAAC
TATTGCTTTACCATAAGGACTATACACAGGCAAACAGACA
ATGGAAGAAACTAGAGTTAAAGAAATCTCACACATTACTA
GGGGTCATTATTCTGGGTCTTCACTGAACTCCAATGGAAC
TAGAATCCAAGTTCTTAGACCTTTGGATGGGCACATGGGA
CATGTCATGCTTCTCACCTTAAAGAAATGTCCCCACCCAT
CCCAGGTAGGAGCTACCCTGTCTCCTTTGCTCAAGAGAAT
TCATATGATGCTACTGCTTAAATGGTATTCTTGGTCAACT
CTTCCCCCAACTCGAAACTTTATTCTTAAACTGCTAAGAC
TCAGGACATCTCTTCTGGGATGCTCTGTACTTGGCTCTTC
GATGCTGACCTTTTCCATGACCCACTGTGATATGGTCTGG
CTCTGTGCCCCACCCAAATCTTATTTTGAATTGTAGTTCC
CACAATCCCCATGTGTTGTGGGAGGTATTTCATGGGAGGT
GATTAAATCATAGGGTCAGTCCTCTCATGTTGTTCTTGTG
ACAGTGAGACAGTGAGTGAGTTCTCACAAGATCTGATAGT
TTTATAAGGGCTTTTCCCCTTTTACTCAGGACTTCTCTCT
CCTGCCACCACATGAAGAAGGACATGTTTGCTCCCTCTTT
TGCCATGATTGTAAGTTTCCTGAGGCCTTCCCAGCCATGT
GGAACTGTGAGCCAATTAAACTGTGAGTCTTTTCTTTATA
AATTACCCAGTCTCGGGTATTTCTTCACAGCAGCTTGAGG
ACAGAGTAATATACCCTGTGTAAGTAAAATATTTTCCTAT
CTATCCCCTGAAGATATTTTTCCATAGCTGTAGACAGTTC
TGCACCAACCCTTCCCTGTTCTCTTGTTCTTCTTGGGGAT
TTGATGATTCCAGTCACCAAAAGTCCTGCTGTACCCTTGG
CTAGCTTCTCTCTGGTTTAAGTTACCAAAGTAGATTTGCT
AGTCTTTGTTAAAGTCTAACTTCTTCACCTTTCATTTATT
CAACTAAGGGTTAGAATGGGCCTACCACAGACCAGCACTT
GGCCAAGCACTGTGCTAACTTTTGAAGGCACAACGTCATT
GCCTCTTTCCTCAGGGAGCTTCCAATCTATTAAAATAACC
AAGAGTGGCTGCTGCCGAAGGGCCATCGCATGGCAGCCTC
TCTACTAGGAGCCTTTACTCTTTATCTCATTTCATCCTCC
TGATGGCTAACAAGGTTATGGTTATTGTCCCCATTTTATG
AATGAGGACACTGTGTCTCATTGATGCTTAAGTAATTAGC
CCAAAGTCACAGAGCTAGCCAGTGGTAGGGCTGGAATTTC
AGAATATAACTACATTCCAAGCCCATGCTTTTTCCTCTAC
ACTGGAGATTCTATATAGCATAGTGGTTAGAAACTCAAAC
TCTGGGAACAGCCAGACCTAAGTTTAGAATCCCAACTTGG
CTATTTAATTACTATCCAATCTTGAACAAATTAATTAACT
TTTCTGAACTTCGATTTCCTCATCTGTAAAAATAAGGTAT
GATAATACCTATCTCAGGGTTGTGGTGAGAATCTCAGAAA
TGGTAGCTGGTATTTTAGCTAACTTAGAGCTAAACTATTT
TAGAGCTAATATGTAGGACTGGCATGTTAGAGCTAATATC
TGGGTCTGTTCTCTCCTGCAGTCATGTAATTTCCTTAATA
GCATCCTAGAAGCTGGTCTGTCTTATGTTGATTTCTTCCA
ACAGCCCTCAGCACAGTCTGAGGGACACCATTAGTTCTTG
GTTCATTTGCGGAACAAAGGTGAACATCACGTACAGAGTC
ACTGAATGGTCAAATCCTCCAGCCTTCAGGTTTTAGGTTA
TCCCCTCTGCCTCCTTCCTTATTCAAGTATCTCTCCCTGA
ATGACCCCCGTTTCCTGACTCAAATACACTCATACCTTCT
ACAAAGAGGTCTTCTGGAATCCATCATGTCATCGTCATGT
TAACAATATCAAGCATGCAGTAAACACACAGTAAAAATAA
GAAATGCTATCCATTAAAAGAGAGAGGTTGTTCTCTGTCT
TCTTTTTAAACAACTTATTGCTAAAAGGAAATTCTAAAAC
CCTCAGGCATCTTCTAGAACTTGGAAGTTGAGGTCTTTCT
CCTACTGCAGTTCAAAGAAAACAAGTATTTCTCCAGCTCC
AACATCTTCATGGCTCTCATCCTTCTGGAAAGAGGACACT
CTCCATGATGAGGACTTCTAATGACCCTTTGGTGCCAAGG
GAATAGGGAAAAACATCTCTCTTGGAAGCTTCGGGACACC
ATTGTTGGGTGCCAATGTAGCCAAGACTTCCCATTGAAAC
ATCAGACTAGGAAAAACTCCCTTGCTGGCATCAAGAGTTT
TCAGGATGGGCCAGCAGCAGGGTCTGGATTATATAATATC
GCCATGGTCATCTTTCTGTTGACTTCTGTATATTCAATTC
AAGAAATCTGGTTGGATGGATTTTCAGTCATACCCTCTTA
CCCTCCACCTTCCCTGAGTTATCTGGGATCAGAGGCTGGG
TCATGAAAACAAGGGTTGTTGAGTCTTGTGGGGGATGAGG
AGGAAGGAAGGGGTTGGTGGCCACAAGAACGTCACTGTGC
CTTTGCTGGTGGGAACTTGAGTCAAAAGGGACTTCGTTTC
TCCCAGACAGGGTGGGTCTAGCATCAGAATGAACTTTGCC
TAGTGATTGTGGCTTAACCTGTACTTTTCTGGGTAGGGAG
GAAATAGCAGTGGCCTAAACCCCTGGAAAGTCTAAAGGTT
TTCCTGGCCTGGTTGGTGGTGGCTTTTCCACCCAGCATTG
AGTATTGAAGACAGACAGACTCTGTGGGGAGCCAAAAATA
CAATTTCTTTCATAACCCTTTACTGACTGCCTACTAAGTG
CCAACGCATTGTGTGCCCAGCTGGGACAGGGACTACAGAA
ATGCATGACATTTTCTCTTTCTTTAGTCTAGTGACTGCAT
AGTGCTGGCTAGACACCCCCTAGAAAATACTGGTGTCCTC
CTTCACATGTGGACTCCCTCAGCAAGCAATCTGGTGGACA
TCAATATCTCATTCTTGGCTTCCCATGATGAAGACAAGCT
CTGCGGGCCTAGATCCAAGAACCAGGAAAACAAAGCAGCA
GTGGTCAAAATGGAGGTAAAAAACTCCACTAAAGGTTAGA
GAAAGGAACTTTTGAACAGTGAGTGATTCCCTGGAACTCT
GCCTCCTGAACTGGTCCCAATCGTCCCTTCCCATCCTTCC
TTTATCCCATGCCTGCCTTGAAACCGGATGGATAGCTAAA
GACCTGGTGCACCTCTCACTGCTTTAGAAATGGCCAAAAA
TCCCATGGAGATACTGCCTTTTTGTGGTGTCTGGTTGGGA
AGAATCCTGTCACTATTCGGTTCCCAGACTTTACTAACTT
TCATTGTTAGTAAATGCAGAATTAGTCAGCATGCTGGAAT
TAAAAAAAATAAACATCTGTACTCAGTGGTGAATCTGTCC
AGGCTATCTAGGCTCATTTAAAAGTGTTTCCCAGGTTCGG
TTGCCAAGATCAGTGTCCTCCATTGAAAAGTGACTGCTTT
CTGGACTCAAAAATGACTAGAACGTTATCCGTGCGTTATT
CATAAGCATTTTCACGGTCAGGCCTTTCTGCTTCACTCAT
GAGGTCAGAGTTCGCTGCATCCAGATCTGCTTTATTATAA
GCAGGCATTATTCTTTGTGTCTCCAGCACTTAGGATCATG
CTTGACACATAGTATATGCTCAAATTTATTAAATGGAAAT
GAAATATGGGTGGGCTGAGGAAGAGAACCCCTATACCCCA
GCCCCCTCTCACCTTTGAACTCCCCTGCCCCCGAATTCAG
GCAGATTGGGCAACGACAATTGAGTTCCATCTTAGTTGAG
GCCAGCTCAACAGCAAGGTAGTCATTGCCCCTCCACTCTG
CCAATCCTCTGTGCTAGAGTCAGAGGAAATTGTGTGTGCT
TTGAAGTCATGTAGACCAAGGTTCAGATCCTTGTTTTGCC
ACTTACCAGCTGGTCACTTTATATCACTTAAACCCTAATT
CCTTGGCTGAATGCAGGGTCAAAAACTAAAAAAAAAAAAA
AATTAATCCTGACAGAATGAGGTGACACAACAGAGGCAGG
TCGGAGTCACTGCCGTCGCCATGAGCCGTGGTAACCAGTG
TGAGCTTGCCAGCTAGAAGAATAGGAAAAAGCAGAGTGGC
TCAGTTAAGGGAAAATGCCGAGATGATGGGCTTTCTGCTG
CTGCCGCAAGCAAAGGGGCTCAGAGACCAAGCAGCAGAAG
CAGAAAAAGGCAAACAAGAAGAAGGAGGAACCCAAGTAGC
TTTGTGGCTTCGTGTCCAACCCTCCTGCCCTTCACCTGTG
TGACTGGAGCCAGTCCCACCATGGTCACATTTCCTCCTGC
AATGCCCGCAGGTCACAGCACCCCTGGTCTCTTTTTGCCC
TGAGTCTGCAGCGGGTCCCTTTTGTGCTTCCTTCCCCTCA
GGTAGCCTCTCTCCCCCTGGCCACTCCCAGAAGTGGCGGG
TAGGGGCTTACTCCTTCCCTGTGTCATTTTATTCCTGTGG
GGCTCACCCCAAAGTATTAAAAGTAACTTTGAAAAAAGAA
AAAAAAAAACTAATTCTAATGCAAAATATCTACCGTTATC
ATTGATAACATAAGTAAACCACCTAGTCTATATTAGGTGG
TCAGAAAAGGCTCATTCATTAAGTTTCATCTTTTTGAAAT
CTCTTCTTAAATTCTGAGAAGAGTGGGTCCCTGACAAGGC
CCTTTTTGATAGCCCTCATGCTAAGTCAACAGCTCAAACC
TACTGGAGAAACCAAAAGGACCATCTGCCTCAACACCTCT
AAATTCTTCAAATTCAAGTCATCTCAGGGTTTCTCAGTTG
GTATTTTTTTAAGATAAAGGTGTTTCTTTGATGTTGACAT
AAGCCAGTTAACATACTTGAGGAGAGAACATTTAGGACAC
ATGAGTTTATCTAAACTACCAAGATTCTGTGTGATCCACA
TTATAATGGTTCTCAAATGTTTTCTTCTAGCCTCTAAAGT
CCAAATTCAGATTCATATGTCCAATGGTCTACATGCATCC
CCAAGGGAATGCCTAGCAGGCATCTTTAACAGCATATCCA
AAACATAACTTTGGTTTTCTACCCAACTCGGTCCCACGTC
ACCTTTCCCATGTCAAGAAATGTTACCACCACCCACCCAG
TTGCTCAAACTAAAATTCTAGGAATCATCCTTGACTTTTC
CTAACTCCTCAAGCCTTGTCAGTTCTCTGTCTAAAATATA
AGATCTGCTCTTTCATTGCACCAGTCCAATCTGCCATTAC
CTCTCCTTGAGGCTGGGCTGGAGCCTCCCTGCTTCCACCC
TGGCCTCCCTTCTCCACACAGCAGCCCCTCCTACATGCTT
TTAAAATGTAAATTAGATCCCACGCAAATCAGTTCCCATG
GCTTCTGCTGCTTGAAATGTGTTGTTTTTTAAACATTTAG
AATAGGCAGGGCAGGGTGGCTCACACCTGTAATCCTAGCA
CTTTGAGGGGCCAAGGTAGGTGGATCACCTGAATTTAGGA
GATCGAGACCAACCTGACCAATATGATGAAACCCTGTCTC
TACTAAAAATACAAAAAATTAGCTGGGTGTGGTGGCGTGG
TGGTATGCTCCTGTAGTCCCAGCTACCCAGGAGGCTGAGG
CAGGAGAATGGCTTGAACTTGGGAGACAGAGGTTGCAGGC
AGCAGAGATCGTGCCACTGCACTCCAGCCTGGGCGACACA
GTGAAACTCCTTTTTGATCTCCTGACCTCGTGATCCGCCC
ACCTTGGCCTCCCAAAGTGCTGGGATTATAGGCACGAGCC
ACCGCACCTGGCCAGGATTCCTTCTCAAACAAATAAATAA
ACAAACAACAACAACAATTTAGAATAAAAACCAAATCATT
TCCATTGCCTAAAAGTCCTTTCATGTTACAGCTCCTGCCC
AGCTCTCTGACCTTGTCTTTCCCTGGCTTAGGAACGTTAT
GGCTGTGAAATGAGTAGGACAGAGTGAGCATCAGCTATGT
GCCAGGTCAGGAGCCTCACGCACATCACCTGATACAGTCC
TTGCTACAACCCAGCAAGGTAAGTGTTATTAGCTCTGAAC
TTGTTGTGAGCATCAAGTGGAAGTGGATGATGCTAGTGCA
TAAGTAGTGATCAACAAATGTTGGAGTCTCTGCCTTTCCT
TTTGTTCCAGTGGTGGAGGTGGGCAGCACCTGTAGCCCAG
AAAAGTCCACACTGCTTAGAGGTAGAATTGGAACCAGAGC
CGGCTGTCCGTTGTCATGCATGCTCCCTTACCCACTAGCC
TGATGACCTGTCTATAGGCAGAGCTGAGAAGGGTGAGTTC
TGGCTCTCTGGGGGGACTTGTGGGTTGCTGAAGGAGTTAA
GATGTCTCTTACCAAACCCTGGCCCTCCCCATCCCTGCAT
CTGCCTTTGTGGCTTTAATGAGAAATCCAGGCGCTTCACA
AGAGACTGTACAAATAACTTCTAGGGCGCCACTAACTCAT
TCAGCAGAAAGAGACCCAGGGCTGCCAATGTTTCAGGGAA
GATAAGTGAGTGGAAAAAAGGTGATTTTTATAGCGTCAGG
CGGACAAGAAGGATTTGCGTGGTTGAGTGTGAGCTCCGCC
CCTGCAGCAGTGCTGAAAAAACCAGGATCCGGGCTCCTCA
GCCCCTCTTCACAATATTTGATTAGGAATTTGGGGCGGGA
CCCTGGTCTGGCACAGACGCGCACACTCTCAGTAGACTCT
CTCACTCCTCTCTCTCTTCCTCTCTCACACGTTCTCCAAC
CCAAGGAGGCAAGACTGAGGGACGTGGTCACTCTCTGAAA
GGTTCAACTCGAGGTAAGTATAGTCGTTTTACTTCGGATT
TGTCCCTAGCATTTCCTTAAAAGAAATAAAGGAAAGGTGG
TAGGGGATAGGGGAGATGGGGAGGCAGGGAGGTTTCATTC
CTCCTTCTCCACATCTGGGCCATGACCCCAGGGATGCTGG
AGAGTGGCAAAGAGGGTGTCTAAGGGAGGGGTTCCAGCCC
TGTACATTTCTCTTACAGTTCCTTTATGGGTGCTGAGGGG
ACCTCCAATTCTCAGGCACGAAAAAGTGAAGGACCATCTG
TCTAGGGAAGCTTCTTCCCTGCTACTCATAAATCGCACCA
TGCTGGGAGTGTGGGCATTCTGAAGGGTATTTCAAGACCT
GGATGTCCCTGCAATCTCTCTTATAGAGGGGTTTGGTACA
TAAATGCTATTATGGGAGAGGGGGAAGGTTTTGTGTAGAG
TGTGTGTGTGTGTGTGTGTGTGGTGTGTTTGGAGTGGAAG
GGAGAGAATAAAAAGAAGTGCTGAGAACTGGCCATGTCCA
GGGAGCTGTGGATTGAGGTGGGGATGCAGTCCAGGTGAGG
GGACGGCCTCTGGCTTGACCTTCTCCACTGATAGGAGGGA
AGAAATGAAAGCTACAGCAGGAGGGGAGAAATGAAAGCTA
CAGCAGGAGCAGTAGCTCCTGAGTAAACTTCCCCCAACTG
ATAGAGTGGCAGTCCTGGAAACTTTTGACCTTACAGAAAC
TCTGAGCACAGGAGGGCCTCTAGCATTATGGGAAACAATG
TAAGAGTATGCAACCCTGAAGCAACATTGCTAAGAGATGG
GGTGGGGTAAGGAGAGGCATAAGATCCCCATAAAACCCTT
TCAGCAGCCATGGCTGTAAGAAGAGGCCAAAGTGGGAAGG
GTGCACAGCCCCTAGAAAGCTGAGTCTGAAGGGAAAGGTG
GCTCTTGTCTGCCAAGATGCCCAGTCTGAAAGAAGGAGAA
ATGGAGACAGAGGCTCACTGTGCCAGCCCTCCAGACAGCC
ACCTTGGTCCTGCAACAGCCCAGGGCTGTGCATGGAAAAA
TGCTCTGTTGGCAGTGGGCCGCTCCATTCGTCTTCTCTCC
TGGCCAGAGCCAGGGACCAGCCAGCTTGCCCAGGCAGTGG
GCAGTTGGGTCAGCTTCTCCAAAACACTGTGACTCTTTGT
CTGAGGCCTGAGGCTGCCTGTGGGTGAGCCAGGGTGCCTG
CTCCTCTGCAGCCTAGGAACTGATGGGATGAAGTGGGCCC
AAGGAAACTGTTTTGAGGGGACAGAGAGGTCTGGGATGGA
TGGTGGTCAGAGGGCAACTCTGTTGAGTGTCACAGTTGGG
GTCTTTCCCATCAGTTCACTGGATCTGATGCCGCTGGCTT
TTATACTCCTTTCTTTCTCCTGTTTACAGTTGCCAACCCC
AGTAGGCCCAACAGCAATGTGAGGGCTGTATGTGACTCTT
CCAGGCCAAGAAAGGTTCTAATGTTTCTCTGTCCAAGGGT
GACACTCAGGAAGATGCCCACTGCCCACAGGAGTATGTCG
TGCATTGGCTATAGGTAACCAGGGTAGGGTACCCAGGCCA
CCCCTAGTCTCTTACCTTCCATACCTTTAGCTTCCCTCTC
AGATGACATCAGACCCCACATTTCCTCTTCAGTCTGCCCT
GTTCCTATCTCATTAGCATAACAGGCCCAAAAGCAACAGG
CTACCAGCAATGTGGGGACCTAAACACAGAGCCTGGTCAT
CTAGGTGTCATTGCTGGGAGCAGGTAGCTTGGGAAAGGAG
AGGGGAATGTCAGGATCCCACCTCAAGTCGCTTTCCCTTG
AGCATACACAAGAATTTCCAATCTCTAGTTCTTCTTTTGG
TGCCCCTCATTCATTTTTCTTGGCCCCACATGGCTCTTGC
ATGATGCCCATGGTACAGCATGAGAAGTGCTAACACCTTA
CTAGGCACCATGGAAGAGAGAAGCAGAGTAACTCAGACTC
CACACACTGAGTACCTGCTTTAGAAGACAAGTGCCACACC
CAGTGCCAGGGTCCCCAGTCTGGAAAGGATTTGTAACTGC
TGTATGAAGACCCTGTCCCAGCCAAGTTGCATGTGTAGCC
ACAAACTGCTAACCAGTGAGTTTCCTCACTCAGCAGACTG
TTACAGATGATGGCATTTCGGAGGGCAACCTGAGCCTTGT
GGTGGCTGCAGAGGGACCACACTCCTCCCCAGACACTCAA
GACCAAAAACTCCCAGCCTGCCCAAGAGACCAAAAGATTT
TCCAGATGTAGTTCAGCTCTTCCCCTTTGATGTGTCAAGC
AGCTTCTGGAGGTCTCCCATAGACATGGAAAGGGCTTTCT
CCTTGAACTCTTAGAAAAATACGATTTCCCTGGAATATCC
AAACTGGATTTGGGTTCAGATCTGAAGAGCATCCCACTAC
TATCCTCACCACCACACCACAAACACAGGGATTGCTGTCG
GCTTTTCAGCTTTCCCACAGGACTTTCAGGGTGCTAGAGG
CGCCTAAGAATCTGCCCCTCCAAAAAACATGCAGCCCTTC
CCACTCAAAGACTCTGTCTGTGACTCTATGACCAGGGGAA
AATGCACTTAACTCACCCCAAATAGCCATGGTCCGGCTGG
ACCAAGTGCAGAACCAGACTGGGAGGAGGCACCAAAGAAG
CAAGAGCAAGGCTCCTGCTCTCAGATGTTTGACACTGAAG
TCAATTCTGCATAGCTCAAAGCCTAAGGCTTGCCTACTCT
GCCTCACTGCCTCTGTGGAGTCTCATTCATTCTGGCTTGC
TCTGTTCTCTCCCTCTTCTCGCAGAGACAAAATGCAGTGG
ACCTCCCTCCTGCTGCTGGCAGGGCTCTTCTCCCTCTCCC
AGGCCCAGTATGATGATGACCCTCATTGGTGGTTCCACTA
CCTCCGCAGCCAGCAGTCCACCTACTACGATCCCTATGAC
CCTTACCCATATGAGACCTACGAGCCTTACCCCTATGGGG
TGGACGAAGGGCCAGCCTACACCTATGGCTCTCCATCCCC
TCCAGATCCCCGTGACTGCCCCCAGGAGTGCGACTGCCCA
CCCAACTTCCCCACAGCCATGTACTGTGACAATCGCAACC
TCAAGTATCTGCCCTTCGTTCCCTCCCGCATGAAGTATGT
GTACTTCCAGAACAACCAGATCACCTCCATCCAGGAAGGT
GTCTTTGACAATGCCACAGGGCTGCTCTGGATTGCTCTCC
ATGGCAACCAGATCACCAGTGATAAGGTGGGCAAGAAGGT
CTTCTCCAAGCTGAGGCACCTGGAGAGGCTGTACCTGGAC
CACAACAACCTGACCCGGATGCCTGGTCCCCTGCCTCGAT
CCCTGAGAGAGCTCCATCTCGACCATAACCAGATCTCACG
GGTCCCTAACAACGCTCTGGAGGGGCTGGAGAACCTCACA
GCCTTGTACCTCCACCACAATGAGATCCAGGAAGTGGGCA
GTTCCATGAGGGGCCTCCGGTCACTGATCTTGCTGGACCT
GAGTTATAACCACCTTCGGAGGGTGCCTGATGGGCTGCCC
TCAGCTCTTGAGCAGCTGTACATGGAGCACAACAACGTCT
ACACCGTCCCTGATAGCTACTTCCGGGGGGCACCCAAGCT
GCTGTATGTGCGGCTGTCCCACAACAGTCTAACCAACAAT
GGCCTGGCCTCCAACACCTTCAATTCCAGCAGCCTCCTTG
AGTTAGACCTCTCCTACAACCAGCTGCAGAAGATTCCCCC
AGTCAACACCAACCTGGAGAACCTCTACCTCCAAGGCAAT
AGGATCAATGGTGAGATCTGGGCAAAGGGAGGCGGGGACT
GGCTGTCTATTTCACTTGAAAGACACTATTCTGAGTGCTA
GTGGCAAAACAAAAGAAATAGAAGTAGGGGAGCCAGACAA
CACAAATGAAGCAACCTGACAACAAAGCCACACCCCTGTA
CAAAAGAGAATACACTTATACTAAATAGCAGTGCTAAGAC
AATTCAGTGGGGAGTGGGTTGGTACAGAAGAAGACTTTCC
AGAAGAGGTAAGTTTCATTCCAGGTCTTCAGAGATAAGCG
GGCATGGGTTGGAGGGATGCAGGATGAAGCCATTCTGGGA
CGGAGGCTTGCCACAAAGGAGCCAGCCATTTTCACAAGTC
ACCTGTCAATGTAGGGGACAGTTGGGAAATTGCATGTGTC
TGAGAGAAAGGGGTCATGTGTCGAGGAGCAGTAAGAGATG
AGTCCGGAGAAGTTTAGGAGGGAATAGTTCAAAGGGAGGG
AGATTTAAGTTTCTGTCTTGGGAGAATGGTGAGTTGAAGG
TTGGTACTTACTCACTGTCCCAGAAGAGGATGAGCTCTCT
TTTTCCACTTGATCTACTCTTGTGTCTACAGCCTGCTCTT
GTGTTTTGGTGTTTATTTGTTTTTTAAACATAACAGTTGG
TGGAGAAAAATGTGCAGCCTTTTAGAGCTGAATGCGGCAC
TTGTTCTGGTCAGTTCTTCCTGGAGTACAAGGAGCCCCTG
GTGGCAGGGCAGAGATCCTTCCTAGGGTAACATGAGCCTG
ACTAACACCAAGCCTAGGACACTGGGCTTCCTGTTTCATA
AGCACTTCCCTGCAATGCCCAAAGAAAGAAAGAAAAAAAA
AAAAAAAGACTGCCTCCCTGACTCTAAGAAATATTCATTT
CAGATGGAATTATCTAGCTGATTTTCAGCTCCCTTTCGTC
TTAGGATCTTGTATTCAGAACATGCTTACATTACCCCAGG
GCCTCTGATGTCTTAATCCCAGCTGGAAGGTACTGAGCCA
GCACTTAACCTCCCTTCCTCTGTCAGCAAAGTCCTCTTCC
TTCTGGTGAAGGGAGGACTCATTAGCGACCACTGGCAAAG
GGCTTTGAAGTGGAGCCTGCTGAGATAGAACAGCACCATC
AAAGCGCTGAGAAGGACTGAGTCCTCATCCTCTCCCTCTC
ATTCCTTTCTCCCCCTGTGCTCAGGGAACAGATCAGTCAT
TGAGCAAGATGTTAACAAGCTGGACAGCCCTCTGAGTGAG
AGAGGCACCAACCCCAAAGGGCAATTTGGGAGTTGACAGT
TGGGTGGGCAAAGCAAAGAGGCATCTGTCTGGACCTTTAG
TTTGAAGTGCCTGACACCATCATGTACAGCCTAAACTCTT
TTTTAGTAAAACCTCTCTTTCTTTGGGGTCTTCTTATTCC
CAAGGTGGGGGTTGAGGGGTCCTCTAAGACATCTTGAATA
TGTCGCATGCTGCAGACGTTTGACATTTCCTTGTGGCTGT
CTATCATCACACCAGCAGTTACCGCTACTTACCTGCCACA
CACTCTGAATCCAGGAGCAGTCACATCAGAAATGTCATGC
CGTATGCTGTGCTTCATCCAAGTTTGACCTTGAAACTGTG
ACAGCAAAGAGCAGCTGTCATGGGAAAGAATCTATTAGCA
CCTACCCATACAATCAGAGAAAGTTAGGGTGGAAAAGGCT
TCATCACAGCCTCTTATCATCATTCTGCCTTCATGCAGAA
CCACATCTGCCACTCAGATGGGAGGTGGACCACCTCTTCC
AGATGCTTGTCAGAAAATAAAATTAGTGCAATTTCCTAAG
GTCCTGCAAAAAAATTGTCTGTTCAGTCAAACAACCCCAA
AATTTTCAGTGTCTACTCCTAAATTAATTCTTGTGGAATT
TAAGTCCAAGAGCCATGACCAGGTGTCGTTTAGTCTTTCT
CAGCCTTCTTTTTAGACAAAATAACACCAATGCTTTGTTT
TCCTTAAAGCAGTGAATTAATATATGTAAAGTGCTTTGTC
CAGGGCCTGGCATAGAATTTAAAAACTAATGATAGCTATT
ATTATTAGCCTTTCTTCTCATTGCCACTTTAAAGTTGACA
GGCAGTTTTTGTTGTTGTTTTGGGGAAAGAGAGACGCAGA
GAAGGTAAAGGTCCCCCAGACAATGTAGATTAGAACCATG
ACCTAAAGGGCCTAGAGCCAGGCATCTCTGACTGAGAATG
GTGAGGAATATCTCTCTGATGCAGACCACCAGCAGGAAAA
CAGCTCCCCAAGCTCAGCCCCTTCTCCTACAGCAAACGTG
AGGGACATCTCCCTGCAAACCAGTCAGGGACTTGGGGATA
GGGGGGTGGGTGGAGGTGGGATTGAAACAACCTTCTGAGA
GAGGAGCTAAAAGAAGAACGGGAGCTCAGGGGTGCACAGG
GGAATCAGACGTGGTCCTCTCCTCCCCACTTCCCTCTTTC
ATCGGTATCTCCCTCAGTTTTTCCAGCCTGGCAAGAACAC
AGCTCGGAATGTTATTCAGAAGCTTTGAGATCCAGTGGAG
TAGGGCGGGTGCACCAGTAGGAATTTGGAAAGACTTATGT
CAGTATTTAATTTGGGCTAGAAAATGTCCTCCAGTGCCTC
CACGCAGAAGCCTGTCCTATTCATGGGCTTGGGGAAGACG
GTGGGGGAAGGGGAGGGGCGGGGGAAGGGGGCGGGTGTGG
CTCACAGTACCCAGTGTGTGGCTAGAATCCATATACACTG
TGTGTCTAGCTCCCCACAAGTATGCCCCATATTTACCTAT
CCACAGCTGGGATCCGGAATTTTAGCAGACAGTCTGAGGG
CTCCAGGCTGGAAGAGAATCTATCACAGAGCCTGCAGTTC
CATCCTAAATAGGGCGGGAAGTGATACTTAAGCTGGGCCA
TTTTGCTTCTTCTCCTCACCCCACTGCTCTGCTTGTACAC
AGATAACATAGATCCAGCCCGGTCTAGGCTCTGCCCCCAA
CCTGCCCACTCAGAGGCCACTTAGTCTAGTCCTTGGGACC
AGAAAGGAAACATCCAAAAGCATTCCAGAAATTCTACCCC
ACCGGGAGTATTTTCCAAAGACAGGTATTTCCCAGTTTCC
GCTGCTTTTCTCAGTGTCTTAATTTTCTTTGGGCCTAGAT
TTTCTGTGTTACGTCTGCAGTAGAAGTTAATTTGCTGCAA
CCTCACCTCATCTCATCTTGGTCTGTGCTTAACAGAGACT
GAAAACCATTGAAAATGCTGATTTAAAACACTTTGTTCAT
CAGCCTCTTAAATTCTTCATACTGTCTTTCTTGGAACTGT
CTTCTTCATAACTATAACCTCCCCCAATGGGAGCCCTCAT
GGCCACCCCTAAGAATAGAGTTAGAAAAGCCCCCTCCCTC
TCCTGTTGCCTGGCCCCAGACTGACACACCTCCTGACCAC
TGCTGCAAACCGAGGGATGCCTCTGGTACAGAAACGGCAT
GTCCCAGCTCTGGGTCTACCCAAGTATTACAGCGGCTAGG
GATGTGTCCATGGACAATCCTAACCTCAAGACCCAAAGGG
TAACTTTATTCAAACCCCCTTTGCAGAGAATGACGACAGG
AGCAAGTTTCCTGAAAGCCTCATTCATCATGGTAAAGACA
GCCCTACGAGGCTTCCTCAGCTTTCAGTGGTGACTTTTGC
TGTCTCTGCTGGAGTTTTAGCTGAGTTCTTGGCTTTTCCT
TTCAAGTTACTGACCCAGCAGACTGGAGGCAGAGTGGTTG
ATTTGTCGAAGAGGACAACCAGAGGGAGAACAGGGTTAAT
AGCAACAGAAACATTTATGCTAAAACCGAGCAAGCAGAAC
TGTTGTCTCTATTAGAATTCTGCGGTTTAGGGGAAAATCT
TAGGAGACTTTTTCTGAGGTTTAAAAGAGGGAGTAGATTG
TAATCATATTAAATGCAGGAGGCAGGGAAATTATTTATTT
GACTTTTGAGGTCCCTAGCAGCCCCAGTGCTCTATGAGTC
TCCAGCTTCCTTTAAACTCAGAGCCTTGCTCACTGTTCCG
GCAGTATTTAGAATGGAGACATGCAACCCTCTCAAAGCCC
TGACACACAAAGACACTTGTCTCTTGGCCCAGGCTTTCTC
TCTTTAATTTCCTGCCACTTTTTCTATCTGCAAAGTAGCA
GGAGATATTTAAGATTTAAGTCCTTCCATTTCCCCAGTCT
TCTTTCTCACAGCAATTCAGCAAATCCCTGCCTCTCCAAA
AGCAATCAAGTACTTCAAGGTGTCTACAGTTGGTCTTTGG
CTACCTTCTGCTTCCCACTGCTGCCCACAGCTTCCCCCCC
ATGCCCCCCCACCCTGCCGGAAGGAAGGAAGGAAGGAAAG
AGAGAGAGAGAGAGAAGGAAAGAAAGAAGAAAGAAAGAAA
GAAAGAAAGAAAGAAAGAAAGAAAGAAAGAAAGAAAGAAA
GAAAGAAAGAAAGAAAGAAAGAAAGAAAGAAAGAAAGAAA
GAAAGAAAGAAAAGAAAAGAAAGAAAGAAAGAAAGAGAAA
GAAAGACAGGAAGGAAGGAAGAAAGGAAGAAAAAGAAAGA
AAGAAAGAAAGAAAGAGAAAGAAAAAAGGTCCCAGAGGGA
AGGACACTTAAGAACATTCCTGACCCTGCAGAGTAAAGTT
CAGGTTCGTGGTTAGGAGGTGAGCTGCAGACGCAGGCACA
GTCCTCACTCTGTCCCTAGTTCTGCCCCTAGTGGCGTCAG
TCAGTATGACTCCAGTCCTGGAAAATATCGGCCCTCCACC
CGCACGTTCCATTCCTTTTATCTGAACTGCTTCACAGAGG
CAAATCTCACTGTGGCTTCGGGTTCGTAATCGGGACTTCT
CTCCCCGACCCGTGCTCCTCTTGTCCCCACAGAGTTCTCC
ATCAGCAGCTTCTGCACCGTGGTGGACGTCGTGAACTTCT
CCAAGCTGCAGGTGCTGCGCCTGGACGGGAATGAGATCAA
GCGCAGCGCCATGCCTGCCGACGCTCCCCTCTGCCTGCGC
CTTGCCAGCCTCATCGAGATCTGAGCAGCCCTGGCACCGG
GTACTGGGCAGACAGACAGCCCCCGTGGCATTTGGCTTGA
TGGTTTGGTTTGGCTTTTGCTGGAAGGTCCAGGATGGACC
ATGGGACGGAAGTCCACGGGCTCCCTCTGTAGTCTTCTTT
CCTGTAGGTGGGGTTGCGGGGGGATCAGGGACAGGCAGCC
TTCTGCTGAGGACATAGGCAGAAGCTCACTCTTTTCCAGG
GACAGAAGTGGTAGTAGATGGAAGGATCCCTGGATGTTCC
GACCCCATAAATCTCACGACTCTTAAGTTCTTCCCAATGA
TCTGAGGTCAAGGAACTTTAAAAGTGGAATGGGCAATAGT
ATATAACCGTACTTTTCTAACAATTCCTGGCTGGCTGTGA
GCAGCGCTTGACAGTTCTCCCTCTGTGCTGGGCTGGTCCT
GCAGTTACTCTGGGCTCCCACTTGTTGCTTCTCAAAATAT
ACCTCTTGCCCAGCTGCCTCTTCTGAAATTCACTTCACCC
ACCCCACTTTCCTCCACAGATGCCTCTTCTGTGCCTTAAG
CAGAGTCAGAGACCCCAAGGCACGTGAGCATCTGCCCAGC
AACCTGTGGAGACAACCCACACTTTTGTCTGAGGGTGAAA
GGACACCAGGAGTCACTTCTATACCTCCCTAACCTCAGCC
CTGGAAAGCCACCAGATTGGAGGTCATCAGCATGATGATA
ATATTCATGACCTGACGTGGAAGGAGACAGCCAGCCTCAG
GCTTAGATCAATGTATAGGGCTATATTTTGGCAGCTGGGT
AGCTCTTGGAAGATGGATAAGACCAGAAGAGGAAAGGCCA
GACTTTGCTTATCATCAGCATCTGCAATGAGGCAAACACA
CCTCAAATTGGCTGAGTTAAGAAAACAGCCCCAGGAGTTC
CATTCTTGCCCAGCACTTTCTGCATTCCAAACAGCACCCT
ACCTGGGTTTTTATCCACAAAGGTAGAGGCCACATGGTTT
TTAAAGCATGAGAAACATAGTTTGTCCTCTCCTTTTATCC
AAGCAGGAAGATTCTATATCCTGATGGTAGAGACAGACTC
CAGGCAGCCCTGGACTTGCTAGCCCAAAGAAGGAAGATGT
GGTTAATCTGTATTACCTGGTTTGTCCTAAGGCCATAGTT
AAAAAGTACCAGCTCTGGCTGGGGTCCATGAAGCCCAGGC
CAAGCAGCCAAATCTTGCCTGTGCTGGGCATAAAACCCTC
CGCTTTCACATCTCTGAGCTATATCCCCATTAGTGAACAT
GGCTTTTGCTTTATAGTTTGGCTGGGGAGCACTTAGTTCT
TCCCATTGCAAAAGGTAATGTTGCCTGGGGCTTAACCCAC
CTGCCCTTTTGGGCACTGTCGGGATGAAGCCATCTGGGCA
GTCAGGGGCAAGGACTGGTGGAGGAGAGTTAGCCCAAGTC
TGGGCTCTGCCCAGATGCCATCACATCCCTGATACTATGT
GTGCTTTGAATCACCTTCTCTGAGAAAGGAAGAGGGGATC
TTTGGACTATGTTCTTGGCTCCAGACCTGGAATCCACAAA
AGCCAAACCAGCTCATTTCAACAAAGGAGCTCTGATGCGA
GGGGTAAGGCTGCCCCCTGCCTCCGGGCTCTTCAGAAAGC
ATCTGCATGTGAACACCATCATGCCTTTATAAAGGATCCT
CTTTACAGGAAAAGCATGAGTGGTGGCTAACCTGACCAAT
AAAGTTATTTTATGATTGCATCTGCAAGAGTGGAGTCATT
TAAAGCAGACTGCAGGAGGGTTACTTTAGGAGGACCTGGT
GAGGTCGCAGGTCACGTAGACCTTGGACTGATGAGCCCGC
TTTCTAATCCATTCTGTTTGGGCAGATGAAGCTAAGAGGA
AAAAAAAAGAAAAAAAAAAAAGTCACTTATATAAAAGCTC
TACTTAGCAAACTGTGTTCTGGAAGTTCTTCTTTAAGTCT
AACTTCAATCTTCTCTACACATTCCCTTCCATATTGTCCC
CAAGAGATACAGACTAACTGGGTTTTTTGTTTTTTGTGTT
TTTTTTCAACCCTTTCCACCATCCTCTCTTGCCAAGCCAG
TAATTCTAGATCTGGCTAGTCCTGGGTCCTCTGGGTCCTG
GGTATTGTTGTCTTAACTGCTCCTGCCCTCTAGTGGCAAC
TGTGCAGATCTGAGGGCAGCCAAACCTGCCAAAGCCCACT
GGCCCTGGAAGAGGAAAACAAGCCTTTACCCTCTATTTGT
TTTCTCATTCATCCTCTGTTCATATCTTGAAAGCCTTTAG
GTGCCCGATGTTGTGATAGGTGCTTAGAAAATGTTGTGTA
AGTTAGGAGGGCAGACTAGGCTTGTGCCTTCGGAACAATC
CACTATTTTCTGATAGGGAAATAACAACTGATATTTATTC
GGCACTAAAATCTGTACCAAGCATATTGCAAATGTCACAA
CTCCATCTTAAGCCAAAGTAAACTGATTTGACTATAATTC
TCTGAAGTGAGAGTTAGGCAGGAATGCTAGTGTGTGAAAC
TACCAGAAAGAAGTCATAGCTCTAACCACAATCCTCTCTT
CAAGGACAGCAGATGAGGCCCCTCTGCCTTGGATCTCCAG
TAGAGGAAGATGCCATGTGGAGGAGACAGAGACATGGCAC
ACAGGGCGGGAATTATCCAACTATAAGGAGGAATCCTCTG
CCTCTCCGTTTTTGCTTCTTAGCAGCTCCCATGAGCATCC
CAACCAAGACAGAGCAGGAAGAGGAATGGGAGCCAGCCCT
GCTGCAAGGCTTCCCTTGTTTCTAAACCCAGTGCTTTGCA
AGAAACAGAGTAGCAAGAATAGACAGTCCCTCAGGCTCAG
TTGACTCTTTTTCTTTAGGCTGCCATTTGATCAGTCTTAT
TATGTGCTGAGGGCTTTACTTATTTAGTACTCTTTGCCAT
TCTCTACCATGGATATTATTATTTTCACTATTTTCCAGAG
GAGGAAACTGGAAACAAAGACGCAGAGGTCACCCAGGAAG
GACACATCAAGGCCAGGATCTGACCCCCGCCATCTGTCTC
CCCAGCCTGTCAGTTCTGCAATAGTATTTCCACTGTGCTG
TCCTGAGGATCCCTGTATTATTGGATTATTAGGTGTATGC
AGGAGGCTTGTGGGTCACTGGCTGTCATAAATGGAAAAAG
ATCATCTTACTTTTTTTGGAGATGGACCCAAATCCATTCT
GCTAGCATTCACAGTTCCTTTATGAATTTCCTATTCAAAA
TTCACTTTTCATCAGTAAATGTTTAGTGAGTGCCACTGAG
CAGGAACTGGGGATACTGCAGAGAACAAAAGCAAACAGCC
CCTGCCCTTGGGGGCTTGTAGTCCAGTGCAGTGACAGTCC
TTGAACAACAGCAACAAAAATCACACTGAGGATCATGCAG
TTACAGACTGAGAAAGGGTTGTGACGATGAGCATAGGTCT
GCACGAGGATTATTAAGGAGCCTGGCCTAGATACTCTGAA
ATACACAGGGAGAGCATAGTAATCCAGACAAAGAGATGGA
AGGGCCGGTCCAGGCAGAGATAGCAGCATGCATACACACC
CTAATGCACAAGGAAGCTTCTGAGACATTAGACAGCTAAA
ATGGCTGCAACACAGAGAAAGGGAGAGAAGTTCAATTGAT
CACGCTGAAGCAGTAGACAGGGGTCAACCACTTACTGCCT
TTATTCTCTTATTTCAGACACAAGTACAAAGAAACTTAAC
TACCACCACCCCAAACCCCATGTCCCAGGGCCTGCCCTAC
AAGCAGGCTCACAGTTCTGCCTTGTAGCCACTAGTGGGCA
GCATCTCACCTCGCACCAACAGCCTTTTCTGAAACCTTTA
AATTGCAGCCCACTTTTTCCCAACTTGCTTTTTTTTTGAG
GAGTCTGGCTGTGTCCCCCAGGCTGGAGTACAGTGCCACA
ATCTCGGCTCATTGCAACCTCTGCCTCCCGGGTTCAATCG
ATTCTACTGCCTCAGCCTCTTGAGTAGCTGGGATTACAGG
CGCGCACAATCATGCCCAGCTAAGTTTTATATTTTTAGTA
GAGATGGGATTTCACAATGTTGGTCAGACTGGTCTCGAAC
TCCTGACTTCTTGATCCGCCCGCCTCGGCCTCCTAAAGTG
CTGGAATTACAGGCGTGATCCACCTCGCCTGGCCTTTTTT
TTTTTTTTTTAAAAAAACAGCATGTCACTCTCGCCCAGGC
TGGAGGGCAGCGGCACGATCTCAGATCACTGCAACCTCCA
CCTCCTGGGTTCAAACAATCCTCCTGCTTCAGTCTCCCAA
GCTGACAAAGCCTCAGGTACTGCTAATAATACTACGGTTT
GTTACTTTCATAATTGAAAGGAATGCTACATTTCTGTTAG
ATGTATGAAAAACAAAGATAGGGCTTCTCATTTCTCTCTA
AGTCAAGCCAAGGAAAGACAGGCAGAAACATGGATCGTAG
AGGGAAGGCAAGAAAAATAGGCAAATCATCGCCTTTTCTC
TCTATGAACATAGCTCAATCACTCAACAAATTTTTACTGA
ATGCAAACCTTGAGCTAGATAATGTGTCGGTAGTTGCTGC
ATTTAGTATATGAAAGATGAATGTAAAGTTCTCAAGGTCC
TTGCCATGGCATTTGATAGAAATAATAACAAATAACATTC
GTTTTGTGTTAACCACTTAAAAAAACACCTAGTTCATTCA
AGAACCCATGAGGTAGTTTGCTATAAGTACCATTTAAGGC
ATAGGGACAAAATGTTCATTTTTTTTTTTTTTCCAAGGGT
GGGGAATGATGAGGGGTGGGGTAGCCAGGAATGCTGCAGA
ACAGCCCCAAGCTCCCTCTCACTGGAGGCCTGCAAGGCAC
TTCTTTGTTAGCTTTGTTTGCTAGCTCAGCCATTTATTCT
ACTAAGCACTCAGATGCAGGGTCCACAGTTGACATATATC
ATCAGGAGACTCAGTATCCTGTGTAGACCTCAAACTCTCC
CAGAAATTATTCAGCCTCGGACACACAGATGGGAGCCAGT
AGACATGACTCCTGTTGCCAGCTGAGCCTCTGGGTACCTA
GGCTACCACGTTGTGCCCAGACGGAGCAAACACATTGCTC
AATCTTGTGGCAGCCCAAGTTTCCAGAGTAGGAAACTTTT
CTGGAAACTAGGCCATGCCCATATGTGCTGCTAGAAGAAA
TGGCACAATAAATTGGACCTAATCCTTGCCTGGACCGTGT
GGTCCAGGGAGCAGATGAAGGGGGAAATGAGTCCAGAAAG
ACTGGAATGGACAAAAGGACCAAGCAGACCCTGCCCAACC
ATGATGGGCTCTAACAGAAACTGCAAACACTAAAGATAAA
TGAGCTGTTTCCATTTATGTGTCCAGATTGTGAGCTACAC
GTAGGGTAGAAAGAACAAAATTACATTTGACCCAGTTTAA
GAAATAAAAACAGGAAATGGATCAGAGTTCCAAGAGGCAA
TAAGAAGACCTACCTACATAAGCAAGAGCATTAGAAATCA
GAGGGGTCAGTCTTGAACCTTCTTACAACCCACCAGAAAC
AGAGAATCAGCAGCTTTGTCCTTGTATTCTACCCCAATAA
TCGCCACATTTTCTCCACAGGTGTTCATCAGAGCCATGAG
TCTTGGCAAAATAGGACTCTGGAGGCAGGCAGGGACAACA
ACAGAAGCATGCCATCGGTGCCAGGCTTAGCTGGCAGTCC
TAGAGGTAGATCTGAGTCAGATACCAAGACCAACAATGGC
AGTTTGCACAAGACGGTGTGGGGAAAGCTATTCCAGGGAA
GGAGCCAGAGAACTCAAGTCCCAAAGAAGAAACAGATATA
TACAGTCAAGGTATATACACAGTCAAGGTGTCAGGGGCAT
AAGCAGTTCCAAGCCCTGTAGCAAGGGTAAGCCAGGAGCA
GAGGAGATGTCCTATGGCAGCAGGGGAGTGGACCCAGGAT
GGTCCTGATGGCTTTGGCCCAGTGCAAGTGTCAGGTGGTG
TTTCCTGGTCTGTCCTCCCCTAAGGGGACTCTCAGCCCAC
AGGCACCTTAAAATTATGAAAAGCATTTCTCATTGGCCTC
ACTTATCGTGTTCTCTGAGCCAAAAATTATGACACATTTT
AATAAATACCTATGTTTTCATAGAACCATAAAACCTTTTT
TTTTTGTTTTTTGAGATGGAGTCGTGCTCTGTCACCCAGG
CTGGAGTGCAGTGGCGCGATCTCAGCTCACTGCAAGCTCC
TACTCCCGGGTTCACACAATTCTCCTGACTTAGCCTCCCG
CATAGCTGGGACTACAGGCGCCCACCACCACGTCCAGCTA
ATTTTTTGTTTTAGTGTTTTTAGTAGAGACGGAGTTTCAC
CTTGTTAGCCAGGATGGTCTCGATCTCCTGACCTCGTGAT
CTGCCCGCCTTGGCCTCCTAAAGTGCTGGGATTACAGGCG
TGAGCCACCGCACCCAGCCAAAACAGAATATTTTTAAACA
TGCATGTCCTAGAAGTCCAAGACATAATCATCAAGGACCA
TCTGGGGCCAGACCACCAACTAGAGGTGGAGTTGTGTCAG
TCTCAGTTCTTAGTTTGCAAACAACAGAAACTGAAGTTAG
CTGATTTAAACAGAACGAGAATTCATTTGTTTGTTTGTTT
AAAGGGGGATGGCCTATCAGGTAGTTCTGGGAGGGCTCTA
GACCAACTTTGAGGGCATGCAACCAGAAACAACACCCAAG
AACCCAAGTTCATGCCCATAAAGACCCCCCACACCACGCT
GGCACAGACGCGGGAGCTCCATTTATGAGAACCGCTGCTG
TTCCTGCCTATGGAATCTGGAGACCACTGCCATCACTGCC
CTACCCTCACCAGAGTGGGTTCCACAGGGCCTTTGCTTTA
TCATGTCATTAACTTTCAATTCCAAGTCAAATTGGCAGAA
CCAAGTCAGGTGCTAGTGCCCTACCAGCAAATGAGACTAG
GAGGTGAGTATCTGGCAATCTCATATTTCATAACACGAGT
CAGGCTCTGTCTCACATAGTGGGGAACTTCCCAAAATAAA
TAAAGGGCTCAGATGCCAAACAGCCAAAAAATAGAAGATT
TTCCTTTCAAGAAATCTGTAGAAGGGGTCTGTGAGGTGTA
TTCATCTTTTTTTCCTTTTTTTCCCCTTGATACAGAGTAT
TGCTGTTACCCAGTTCAGAGTGCAGTGGTGCAATCACGGC
TCACTGCAGCTTTGACTTCCAGACTCAGCAATCCTTCCAC
CTCAGCCTACCAAGTAGCTAGGACCACGAGTGCCCACCAC
CATGCCCAGCTAATTTGGTTTTTAATTTTTGTAGAGACAG
GGTCTTGCTACATTGCCCAGGCTGGTCTTAAGCTCTTGAG
CTCAAACCATCTTCCTGCCTCAGCCCTTCAAAGTGCTGGG
ATTACAGATGTGAACCACCGTGCCTGGTCTTGCATTCATC
CATATACCAGCCACCAAGACAACTCTGTGGAACTGGGTAA
GAGAGACACCAACAAGGATATAGGATGTCCTTATATAAAT
TAGGACTGCCACATACAAACACCTCCTTCTTCTTAATCCA
GAAACATTTCATCCTGGTGAAAGCTAACACTGCTTTGAAT
CTGGCTTCAGATCCACATTACCCATGTCTATTTGTTCCCT
AGGGCTGCCATAACTAAGTACCCACAAACTGAGTGGCTTA
AAACAATTTTTAAGATGTATTTATTTTCTCATAGTTCCAG
AGGCCAGAAGTCCCAAGTCAAGGGTTTGCAGAGCCATGCT
TCTTCCAAAGGCTCTAGGACTCCTTCCTTGCCTTGTTCAG
CTTCCGGTGGCTCCTGATGTGCCTTGGCTTGTCTTCACCT
TCCTGTGTCCTCACATGGCCACCTTCTCCCTGTCTCTCTA
TGTCTTCTGCTTCTTATAAATACACCAGTCATAGCCAGAC
ACGGTGGCTCACACTTGTAATCCCAGCACTTTGGGGGGCC
CATCCAGGCAGATCACCTGAGGTCAGGAGTTCGAGACAAG
CCTGGCCAACATGGTGAAACCCCATCTCTACTAAAAATGC
AAAATTAGCCAGCTGTTGTGTCAGGTGCCTGTAATCCCAG
TGACTCGGGAGGCTGAGGCAGGAGAACCGCTTGAACCCAG
GAGGTGGAGGTAGCAGTAAGCTGAGATTGTGCCATTGTAC
TCCAGCCTGGGCAACAAGAGCGAAACTCCATCTCAAAAAA
AAAAAAAAAGAAGACACCAGTCATCAAATTTCAGGCCCAC
CCTCATTCATTAGGATCTCATCGCTTAAATTATTTTTATT
TTTAATTATTACAGACACGTAATATTTGTACATATTTATC
TTATGATCTCAACTTGACCCTTAATTAATTATAACCGCAA
AGACCTTGTTTCCAAATAAGTCATATTGTAAGGTTCTGGG
TGGATATGGATCCTGGGGGGACACGATTCAACGCACTGTA
CCATCTAACAGGGACTTCCGTAAGGCAGACAAAAGAGCTT
CATCTAGGATATCAGACAGATGTTTCAGGGCCTTGGGAAT
GGAATGCCAGCCAAGCACTAAGGCCCAGGCACCTGAGACC
CAGACCTTGGTGTATGATACCCTGACAACAGCAAAAACAG
CCCAAGGAAGGCATCGTCTATTCACCAAACTAAACAACAG
AGAAAAAGAAAAGGGTTGGTGTATACAGGTGACAACTCAT
ATTTATTTTTTCTTTTCTTTTCTTTTCTTTACTAATAGAG
GTGGGGTCCTGCCATGCTGACCAGGCTACTCTCGAAGTCC
TGGCCTCAAACCATCCTCCCATCTTGACCTCCCAAGGTGC
TGGGATTACAGGTGTGAGCCACCACGCCCAGCTGACATTT
ATCCTTGAGTCTATATCTTTCCTTACTTTGTTAATTATGA
AACATTTAAAAACCTACAATGGGCCGGGCGCTGTGGCTCA
CGCTGTAATCCCAGCACTGTGGGAGGCTGAGGCGGGCAGA
TCATGAGGTCAGGAGTTCGAGACCAGCCTGTCCGATATGA
TGAAATCCCGTCTCTGCTAAAAGTACAAAAATTAGCCAGG
TGTGGTGGAGCATGCCTGTAGTCCCAGCTACTGAGGAGGC
TGAGACAGGAGAATCGCTTGAACCTCGGAGGCGAAGGTTG
CAGTGAGCCAAGATCACGCCACTTCACTCCAGCCTGGGCG
ACAGAGTGAGACTCTGTCTCAAGAAAAAAAAAAGGAAAGG
AGCAGAGTCTGCTGGCCCAGCACTGGGAATCTGGAGCTGG
GAGCTGCCCGCTGAGCATGCAGCAACCAAACTGGTCCTCT
TGCCAACCCAGTCTAACACCCTCCACCAAGGAGGTGTGCT
GTGGGAAAAGATGAGCTCCTTGCACCATTTTCTTGTTTTG
TTTTGTTTTGTTTTGTTTTTGAGACAAGGTCTCACTCTCT
TGCCCAGGCTGGAGTGCAGTAGCACAATCACGGCTCACTG
CAGCCCAGCTAGTTCAAAAATTTTTTTGTACAGACAAGTT
TTCCCTATGTTGCCCAAGCTGGTCTTGAACTCCTAGGGCT
CAAGCAATCTACTCACTTTAGCCTCCCAAAGTTCTGGGAT
TAAAGGCATGTGCCACTGAACCTGGCTACCTTGCATCTTT
TCTTGGTAACCTGGCCTAAGGAGCAAATGTCGAGATTAGA
GGGCTACACTAGCACTCTTCTTCCTCTTGTAGAAGGGGGA
AGAGAGATGGCCCTTTTATCCCAGGGTGGGAGAGGCAGGG
ACAACAGTACCCCCAAAGTCCCATCCAGGGTCCACCCCAG
AGTAGCAGCTGCAGCTACAATGGCTGTAATGGCATTTGTG
AAGAGCGGTAGTGGCAGGTGCAGGTGGGAAAGCATCAGGA
ACAGGCACTGCGTGACTGCAGGTGAAGGGCAGCATCAAGG
GTGAGGAGGAGAGCAGGCCGCAGTGAATGCACTATCATCC
CAAGCCTAGGACTCAACCAACGCGTCAGGCCATGGCTCAT
GAACACTGAAGGCAGCAGCAAGGATGGTTTGTAACACTGA
AAGGACAGAAAGGGAGAGGTAAGGGGCCAGCACTTGTGCT
GGTTGGGGTGAGGTACATCCACTGATTGTCACATCACCAG
ATGATCCTTTCATTGCAGGACAGAACTGAATAGGTTGAGG
AACCATTGTTAGAAACTACAGTAGTGCCACACATCAATGT
TTCATGTGTTAGTTGAGAAACCTGGTTAGACTGTAAATTC
TTTAAAGGTAGGGATCATATCATATGATTCCTGCTAATAC
TCCCCAACAGTTAACACAGAGCTGCATTCATAAGTTTTTA
ATGACACCTGTGGAATCATATTATTTGGGGACCAATGAAA
AGAGTGGCATGAAATGGATTTAACAGCCCATTACACACCC
ACCCCTACCACACACATTTTTTTTTATTTTTTTATGTTTT
TGAGATGGAGTCTCGCTCTGTCACCCAGGCTGGAGCGCAG
TGGTGCAATACCTGCTCACTGCAAGCTCCGCCTCCTGAGT
TCACGCCATTCTCCTGCCTCAGCCTCCCAAGTAGCTGGGA
CTACAGGTGCCCGCCACCACGCCCAGCTAATTTTTTGTAT
TTTTAGTAGAAACGGGGTTTCACCATGTTAGCCAGGATGG
TCTCGATCTCCTGACCTCGTGATCCGCCCGCCTCAGCCTC
CCAGAGTGCTGGGATTACAGGCGTGAGCCACCACGCCGGC
GCCACACCACACCTTTTTTTTTAACCCAGAAAATATAAAG
TGCTTTCACTTCTATGACATTTCTTTCCCTGACACATCTA
TGCAGGAAGGAGACAGGTATGAGACACCCTACTTTACAGA
CAGGGTAACTGGGACCCAGCAAGCTTAATTGACTTGTCTC
CCTAAAGGCCCAGACTCAAGACGGAACCCCAGTCTTACTG
GCTCCCCATCGAACTGTATCCCGTCTCTGTGTGTTCCTTA
CCCTCCTCCCTGACCCCGCCTCAGGCGTCACTGAAATGCC
CCAGACGCATCACTGCTTTTGTTCTTAACAATGTGAAACA
TCAACCAAGCCCAGCAGGTGATAGAACTGGACAGCAGCCA
GGGGTCTGTAAGCACTGAACAGCCAGTCTCCATGTTCACT
GAAGATAATGTATGTATCAGCATGTGGTATGTTTCTGGCA
GGCAACAGAATGCAGAAGGGGTGAGTCTCCAGGTGACAAG
AAAAGACTTCGGGAAAGGGATTTGGGGAAAACATACCAGC
CCATCTTAGTGTTAATGTGCATATACGGAGAGAACATTTA
TGGAATGCTCTACCTAACAAAAGGAGAAAGTTAAATCCTA
TTAAAAAGGGAGTTGTAAGTCCTTGAGTGCTGCTGTTCTA
AAAATTTTTGAGAGGTGGAAATCTGAAGAAAAGACCTTGA
AGAAAATGGAAATTCAGTCTTGCCAAGAGATTTCTCCCTT
AGCAAAAATCTAGGAGCTAAACGCAGGACCCATCCCAGGG
CCTTGAAACCATACCACGTTGTATTCTGAGTCTCAAATTA
CTTTACTAATAGGACTTTAAATGTCCTTAGGATCTAGTGC
TATCCCCAGCACCTAAATCAAGAATGGTGAGCTGAGGTAA
AATATGAGAAAGAAATGCTCATTCACTTGTTATTGATACC
TAAAATAATATCAGCATTTATTAGGCAATTATGTGCCAGG
CATTTTGTCACCATAATGCTAGGAGATAGTGCCATTATTA
TCATTAGTATTTTTCACAGGAGAAAACTGAGGCTCGGAGA
AGTTAAGTAACTGCTCAAAGTAACACAGCCAGAAAGTGGC
AGAGGCTAGGGTCGATTCATGGTCACCTGTCTCTTGAGTC
TAAATCTCGCTGCTACTGTGCCGAATTCTTTGAGTTTGTA
GGTGTGTGTGCGCTTCTGCGTCCTGGGGCAAGAGAACAAC
ATCATTCAAGATTCGTTAAACGAAGTTTACAATGTACGTG
CTGGGGAACTGCATGCTGTCTTAGAGGCTGAGGCTGGCGT
CCGTGGCCACAGTACAATGGAGGGGGTGGTTAATCTGGTT
TTAGAGGATGGCCGATTGGCGATGGCAGACAGAGATCAAG
TACCTGGGCCCACAGGAGGGCGCGAGCACGCAGAGGCACA
AGAAGAAAAGGAAGAGGGCCTGAGCCCGAACTTGGGGAAA
TAAATGCCCAAAGCCTGAGGGACTCTGGAGGGAGGACGGG
AAAGGGCCAGAGGTTCACCCCCGAACTTCCAGATTGCTCA
AGAAGCGCCGGGCGGGGCCCTGCAGTCGCTCAAGCTGCGA
GGAGGACCTGCGAAGCGGGGACGCCTTCGAGGTCCTCGCT
GAGCTCCGGCGAGGACCTGAGCTCCGGCGGCAGGTGGAGA
GAAGGCCCAAGCCCAGCGGTCGCCCCGCCTCGCCCCTTCC
CCGCCTTCCCCTTCTCTGAAAGGCCCCATTCTCTACCGCC
GCCGGGGGAGCAACTGCGCTGGGAAGCCACCTAGCGCCGG
GCCCCACCTTTCTTTTTTCTTTCTTTCTTTTCTTTCTTTT
TTTTTTTTCTTAATACTTTTCGGCCAAACGCAGCGGCGTC
AGGCAGGGCTTGGATTGGTCCTCGCCGCCCCCGAGTCAGC
CAATCAGCAGCTTGTTGCCAAGGTGGGGATTCGCCAGAGC
AGGAGGAGGCTGCTGCGCGCCCGCTGTTGCCCAGCGAAGA
AAGCAGACTTGTGAGGGCGTTTGGTGGCGCTTTCAGGTCC
CAGCCAGCTGCTCGTGGGGATTGAGGGACGTGGGTGGGTA
GCTGGGGGGTGAGAGGCCGAGGGCCCATATCCGGGAGGGA
GGGAGCCAGTCACCTGCTTGCCTTCGCAGGCCCAGCCGGC
GCTGTCTCCCTCCTCCCCGAAGCTTCCTTGCCGGGCAGGT
TTGACTCTAGGCAGCCGGTGTGGGATCGCCTTGGCCGAAG
CGGTCCCGGGTTGAAAGGCATTGCCGTTGTCCCCTTACTC
TCACCACCAAGCATACTGAGGAATAGGGACCTGCGAACGT
GAGAAGGTGCAAAAAACACCCAACTAACTTCTGAGGCAGA
CCAGACTATGACCTGAAGACAGTGCTGTCTTGCAGTGTGT
GCCCCAAAAGGGACCAGCTGACCTCGCAGGCCCGGAGGGG
CTAATGAGAGAGTGAAAAAGGGCCCCGGGAAGCAGAAGAC
GTAAATCGCACACCTCCCCGTGTAACAATAATGCCCAAAC
CGCCACAAAGCAAGGGTCTGGACGGTAGGGTCTCACTTTT
CCAACCATAACTCAGTTACACAAGGGAGAAAGGGCGGAGG
CAAGTCTACCCCTCACACATTTTCCTTTGGCCTCATACTC
AATTCCCCAATCCTGTTTCTCTCAGTTTCCATTGTGTAAC
CTAGATAAATGCCTCCTGTTCTAGTAATGGCCATAATAAT
ATTTAATCACATTTATTGTGTACTTTCTAAGAGCGGGGTA
CCCTTCTGAGCACCTCACAAAAATCAATCCTCCCAACAAT
ACCAACTAGGAACTACTTTTATCCGATCTTAAGGTTGAAA
AAACAAGCAGTGAGAAGTTAGGTAAACTTGCCTGTTGTCA
CAGAGCTAGCTGTACCTAGGTAGTCTGTTTCCACCCGGGA
AACCCATCTGACTTTGCTCTAGTAGATGTGGACATTCCTG
CTATATTGCCAAAGGAAAAGGCTAGAATGGTTGCCTTTTT
GAAACACCACATGCCCCCCACCCAAGAGCAGGACTTTCAG
TTAAGGTCCTTAGGACTCTCAAGACTTCTCCAGACTCCCA
AGAGATTCCCCATGTGGCTTCACCACACAAAATGAAAACA
GATAAAATGCTGAATTTTATAGGTGAATTTCACCACTATG
CAAAAAAAAATGGAGCCAGAGAAAATCCTCCCATCTGTGC
AGTGCTGATCCCCTGGACCAGCCCGGAGCATGCCTCAGAG
CCAGGAGAAAGGTGAAGTATTCATCCCCCAAACTTCACAG
CTTTGTTGTATGTTTTCAAAATGGATCTCGCTTAGGACAG
ACACCAACTTTGAAGTTGGGCAATGGTGTTAAGGGGTACA
GGAAGAAGAGGCTGAGAACCTGCCCCCAGCTGGTGTTGGG
AAAGGCTATTTTCAGGGCGCTGCTTGGGTCGGGAGGGCAG
TCTGCTGTTTCACTTCCCATTCCCCTGTGCTCTCACTCTC
TGAGCCCTGCCTCTGGCTCAGTCTCCCCTACTCCCATCCT
CCACCCCACCCTGCACCCTGCACCCGTTTCCCAGCTCCTG
GGGCACACCATCTGCTTGTCCTCCGCCTTCCCAAGGGACT
TAGCTCATCGAATAGAGACCTTTAAATAATGAAACGCCCC
AAAGCCTCCCCACACTGATCCCCAGCCCCTGGCTGGGGTG
TTTATTCAAAGACCAGGAGCTGGGCTGGAGGGCTGCCAAC
CCCACTGCCTCTATTCAGTTCCTTTCTTTTCCTGCTCAGC
TGCTGGGCGGTGGCTAATGGGTCTTTTCTCTGGCTTTGGC
CCCTCTGCCTGCCAGGCCTAGTGTACAGAAAAAAGCAAAC
AAAAAGAACAGAACTGTAAGGAGGAAGCAGGACTTTGGAT
GTCAGCTCTTCCAGGCTAGGGGTGGGGAGGGAGGAGGACA
CCAGATCCACCTCACACTGGGAAAGGGACAGGGACGAGGG
TGGAGAGAGAGGACCCAGAGGCTTGGCCTGCTCCTCATCC
CAATGCAGGAGCCAGAGCATCTCCCTCTGACTCTGGGGAG
CTGTGTGACCAAAGGAGGAGGGGGAGAGTTTGTGAAGTGG
GGAGGGGGTGTCACTTGAGTGGTTTGGGGCTTGGGCAGCA
TCCTCATGCAAATTAACCTGGTGAGTCACTGAAAGTTTGG
TCCAGACACAAAGAAGCTGCTTCTCTCACCCGCGGCCTCC
CTCCACTACAGCAGCCCCCCTCCCCAGCCAACCAAACAAA
AGGCCCAAGCCCAGCGATGCGTGAAGGAGTGAATGGGCGA
GACCTTCCCTGGTGACGTCCCACCAGACAGATGGCAACAG
TTGCCCCACACCAGTTGCAAGCCTCCTTTCATCCTTCTCC
CAAGTCATAAAGGAGAAAGACCCCAGTCCCTCTAGAGCCC
ATCAGCATCTCAGGACCAACCCGAAGGCAGGATGGGGGCT
AGAGGGTGGGTTGCCAGGGAGCAGGAGGTGAGAGGGGAAC
TGATGCTGAGTGTTTGGCTGGAAAACAAAAGTGTGTTGAA
AGCACGGGCACTGCGGCCAGCCTGCCCATCTGTCCTCCTT
TGGGGAAGCTCTGCCCCCACGCTCCTCCTCAGCTTCTGGC
CAGCTCTGCGCAGAGCCGGGGCCCCTGGGAAGGAAGACTT
CAGTTTGGGGCAGCAGCACTAAGCCGCAGTAATTTGGTAC
TTTATACTTTGAGGCTTTCATCAGGCAAACATCCCTGGGC
ATTGTTTTGCCTCTTCAGAAATGGGTCTAAGTGGAAAATC
CAAGGCCTCTGGGACAGGTGGGGAATAGTGGGATCTGGGT
GCTCTACAGTTTAATGATAAAGTTTGAGTTGTTCCAGAAT
GGGATTCTATTAAAATCATCCACACATTCCCGCAAACATT
AAGAAGCTAGGAGTGGGCCAGGAGTCAGAAAACTCAGCTT
CCAGTCTCAGCTCACCGTCTGCATGTTGTGTAATTCTGGG
CAAGTCATCTGGGTTTTCCAAGTTCTAGTTTCCTCTCTGT
AAACTGGGGAGTTAAGAACCCCCACTGCCCTACCTCCTAG
CGTGGTAGAGAGCAAGCTGATGCCCAATCCAGTGCCTGGT
AAACAGGAGAAGCTGCGCAAGGCTCTCCTCTCAAGTTCCC
CACACCCACATCTCCCAGGAAATGGAGTGGGCATGGCACT
TTAAACGTAGTTCAAAGTACTTCACATCTATTACTTCACG
AGGCAACTGAGAGTAGAAAGGTCTAAGGCTGTGCAGAGAT
CTTTTTTTAGAGAGTAGGGATGGAGGCTGAGCTAAGGCTA
GTGTCCTCCCCGCAACCTCCTGAATCTCAGATTTTTGTCT
CCCTTCTCCCTCTGCCTTCCATCAATCTAGCCTGACTTGG
GAGGATTTAAGGGGAACTCTGGGCTAAGGTGCTAAGAGTT
TATTTATTGAGGTCAATACATTCAGAATAAAAGGGAGTCA
TCCCTATGTCTTAATCAAAGGTTTACTAAAGTCATGATTC
TGAGGCCATAGGCATGCTTTCTTCTAGGCTAAATGCTGCT
GCTGTTCTTTCTGCAGAGGGCTAAGCTGGTGATGCTGGTG
TCAGGGGAGGATAGGAAGCATGGGGGAGCAAAATGGCTAC
CCAGAGAACACAGGGAACAGCACTTGACCCTCTCCTAACT
AGCCTCATGCCCTGCTCTTCTGCCCACCCACCTGACCTCC
TGTTGTTTGTGTTCGCCAAAGTGCCAGTGCCCAGAAGTGG
TTGGAATGTCTTCTCCTGGGCATAAATAAGGTAGTAAAGA
CATGCTAGCTGCAAAGGCATTTCTCGAAACATCTATGTCT
TTCCCAATCCTTGCTCAAGCTAACCTCACCCATCTCTGAT
CATTTCCACTTGTGTACCTAACATCCAAGCACTGATGTAG
ATCATTCTATGTAATTCCATTAGTTTGCATTCAATCCCAT
GTAGTTAGTGTTTTAGGTACTTTGATATATAATTTTCCTG
TCACTTCCTTTGGACTGGCAACACTGCAGACCAATCCCTG
TTCTTTCTCCTCTGCTCTCCTCTCTCCCTGTGCTTCTCGA
AGGGACCTGTCTCTGCCCATAAGAGGGCACTTACTGCAGG
ACACTCATTACTTGCCTGCCAGACTGATGGCTGAAACCTC
AAAACCGTGAAAAATGGGTTTCAAGCTGCCAGTTGCAGCT
GGCCCCATGCTAGACCCAGATAACAACCTCTGGACTCCAA
GGCCAGCATGGATCCACATCAATCCCTCACATTCAAATAG
CACCATAATCTCAACAAGTGCTTTTACATCCTGTTCCACC
CCCCTGGATATCTTTGAATCTCATCCTAGGAAACAATCAG
TGCTCCATTTTCTTTCCCCTGGGGAGGCGTCACGGGAGAA
GCCTATTGGTCAAGCAGTAATTATGACAGCGATTATTTTC
CTTTTGTGAAAACAAGAGAAGCCACTGAGACCTAAGCCTC
CACCCTGAGCAGGCTCCAGTAAGAAAGGAAGTGGGTCACA
ATGGACACAAGGAGTTCCTGTGTTTTGTACCAGGGCTGGG
AAGTCAGCAGCTGAAATTCCTGATTAGGATGACGCAACCC
ATCTAGCTGGCCAGTCGGTGTTGAACTGGGATTTCTCCAA
TTGGAGCGAGGCAAAGGGTAAAAGAGAGGCTTCCCTAAAA
AGTCTAGACTATCTGGTCTCCTCAGTCCCTCTGGCTTCAG
CTTCATTCCCAGGTACTGTGTTAGATGCAGATGCTGTGTG
AATGTTGGGCAACATCAAAGGTGATCTCTAGGACCTTATA
TTTTAGTTGAAATATGACATATGCACAAAAAAGAAACCCA
TGGAATACACCCAGTGGGAGGGAGCAGTGGCTTCTTGCTA
TAAGAACTCAGCAGGTTTTTAAAACATCACTTAACATTAG
GATGAATGACAATGATTTCACAGGGGAGAGGTGATCTGAG
CTTGGTCATAAGAGATGTATAAGATTGGGATGCCAGACTG
CTCATCTTATGTAGGCTATCTGCAAAGTGAACTGTGGCTT
TGTGTAAAAGTTTCTGGATTCCAGAAGACAAGAGCACGAA
GTGTGACAAGAAGAAATAGAAGAAACCCTGGGTTTTTTGC
TGTAATTTTTCTTGTTTATTCAGTCAGCCTTGGATTCAAG
CCTGACTGCCAGTTACAAGCACTGTGCCCATAGGTAATTT
GCTTAACCTTCTGAGCCTGTTTCTTCATCTATAGTCTAAA
GGTAATAATGTCAACGCTATGGAACTGCTCTGAGGAGGCC
AGGCATGGTGGCTCGAGCCTGTAATCCCAGCACTTTGGGA
GGCCAAGGCAGGTGGATAGCATGAACTCAGGAGTTTAAGA
CCAGCCTGGGCAACATGATAAAATCCTGTCTCTATAAAGA
ATACAAAGATTAGCTGGGTGTGGTGGTGCATGCCTGCAGT
CCCAGCTATTCCGGGGGCTGAGGCAAGAGAATTGCTTGAA
CCCAGGAATTTGAGGCTGCAGTGAGTCAAGATCATGACAC
TGTAAGCCAGCCTGGGTGACAGAGTGAGACCTTATCAGGG
AAAGAGAAAAGAGAAGGGGAGAGAAGGGGAAAGGAGGGAG
GGGAGGAGGGGAGGAGGGGAGGAGGGGAGAGGAGAGAAGA
GAAGAGGGGAGGAGGGGAGAGGAGGAGAGGGAAGAGGAGG
GAGAAGAGGGAGGGAGTGCAGGAGAAGGGAGGGGAGGGAA
CGGGAGGGGAGGGGACGAGGGAGAGAAGAGGAGAGGGAGG
GAAGGAAAGAAGGGAAGGATCACACATACACAGATGAGTG
TATCATTTCAACTGGACTGGAAAAACTGGAACCAAAAATA
CTGTCCTGCCTTCTTGGGAAGAGTGTCCAGGGGGAAACCC
ATGACAGTGTCTCTGCACCAAGCTGGTTGGATTTGGGGAC
CTCGGTGAAGATGGGGAATGTGTAGCTGTTTCAGGTCTCA
GGTAAGGAAATGGAGGCTTTGCCAAGATCTTGCTGTCCCC
TCCTGGCCTTTGCCTGGGGAGGCAGTGCCGTCCATTTCAT
GGCAGGTAGACAGTGGAGGTAGACCCAGTACTACCTGGGC
CTCTCATGGAGGGATTAGAGTCCAGAGTGGCCTAAGGTCC
TTGGGGTGACTGACACTTTAGGCCCTGACCCTACCCTTTT
CCCCCTGGAAAGAATGGAGGTTGAGAGCTTATGAAATGAC
CTCCTCCAGCCTGACCCGACAGAAGTGTCTGCCCTGCTCA
GGAGGCCTTCTTCCTCCCTGGTCCCCTAACTGTTTACAGG
CTCTCAGAAAGGCAGGTGTCAGGAGGCAGCTGCTGCTTGT
GGTTAACTCCCCCTAGATACAGGAGCACCAGCCTTCCCCA
CACCCACTGCCATTGGCTAACAGGAAGCCAAAACAGACTC
CCTCTCTCCACCCTCTGCCACCCCAGCCAGTAAATAGAGA
GTACAGGAAACACCTGGAGGGGCAGGCAGCTGGCAAGGGA
ACAGTCTGCCCACGAAGAAAGGGTTTGCAAAGGAGTAGCT
AGGCTGGGGAGGAGCTGGAGGAGGGGGTTAGGCACTTAAT
TGCACTTCTCACAGCACCCACCAGCTGCTGGGAACTAACA
GCTGAGTTGCTGAAATGATCCATCCCCCTCTCATTCCCCC
ACTAACACATACACAGTAAAGGGATCATCCCTCTCTAGCA
CCAGCTTGCCTTGAGCGAGGACAAGAACAATCATACAAGA
AAGACTCTTCAGAAGGCTTTGCCTCCTCACCCTCAGCCAG
AGCTTCTGAACCTCTGTGAACAGTGTAAAAGTAAATCTGT
GGTCCAGGCATGAAGACTGAATCATCAGTCTTCATTAGCC
CACGTGATGTGAAAGCCCATGTAATGTGAAAGCTCATTCC
AAAGAGAAGTCTCCAGTTTTTTTTCAAACTTACCTGGATC
TCCATCTGTGTCTGCCTATTTACTGCTTATGATTTCAAGT
TGTCGAGGTTCAGGGTGGAACTGACCTCACCAAGATCAAA
TGAAGCCCTGCCGTCAGCATCCACCCAAGAACGTGCTCAC
TAGTGTGTAGACCTTGTGCCGGGAACCATGTATGCAGGCT
GGCTTAGCTTACAGAGGTCCTTCACTCCCTCTTAGGAGAT
TCCCAAATAGAGCACTTTTCCTTTTAGGTTTAGAGTGGGA
GGATGGAGGGGTGGTGAGGAAGGGACACTTGCCCCATGGC
TACCTGAGGACCATACTGTAGTTTGTTCAACCCATATGTT
TCACCCAGCAGTCAGTGTACTTAGGCCTGCTCCATGCAGA
GTGGTAGACAAGCACATGGAGGTGAAAAAGGAAATAGAAA
ACAGTGGTTCCTGCCATGGAGGTGTGAGTGACAACAGTTG
GAGAGGGGAGAAGGGCTTGCAGAGCCATCAGACATCAACT
CAAAGCAATGTGCTGCCGGCCCGGTGGCTCATGCCTGTAA
TCCCAGCACTTTGGGAGGCCGAGGCCACCAGATCACTTGA
GGTCAGGAGTTTGAGACCAACCTGGCCATCGTGTTGAAGC
CCTGTCTCTACTAAAAATACAAAGTTAGCCCGGTGTAGTG
GCACGTGTCTGTAATCCCTGCTACTTGGGAGGCTGAGGCA
GGAGAATGGCTTGAACCTGGGAGGTGGAGGTTGCAGTGAG
CCGAGATCACACCACTGCACTCCAGCCTGGGTGAAGGAGT
GAGATTCCATCACACAAACACACAAACACACACACACAAA
GCAATGTGCTGTGTTTGCCATAAAAAGTGTGAACAGTAGT
AAACTATGTGTGTACATCCTTAAGGGGTTCTGAAGTAAGA
AATATGTCATAAAGATGTGAGCCGTTTTAAACCATATGCA
TGAATGCTGGAAATCCCTGAGGTAAGAATGTATATAGAGG
ACAAGTGGAATTATTCAGGGAAGGCATCCTGAAGAGGCAG
TGGTAAAGGAAAACAGCATCGATGCTGGAGACAGGCGCAC
GTAGGTTTTAAACCCATTTCCACCACTTTCCTCTTTTAGT
TACTGGTGTCTTGCTTTCTTCATCTGTGAATGTGAGGTCC
TAAGATCTCAGAGACTGCATTAGAGATGCTGTGTGTAAGG
CACCAGGCAGAGTCCCTGGCAATAGTGAGTGTTCAGCACA
CAGTAGTGCTCACATCCTAGAAGAAAGTGATTTGTGCCAT
GTCAATTGGCAAATTACAGAAATTTGCAGATGTCGGCAGA
GCTGCAAGGAAAGGTGAGCAGGAGACAATTTGGTAAGGGG
TTCTGGCTGGTTGGGCTGCTGCACAAGGAGTTGGGGGTTG
GAAAGACTGAAAGAGCCCTAGGATTCCCATCTTAGGGACA
CAGAATGGCAAAGAAAGTCAGCAGGAAGGGAATGGCATGA
TGAAAATAGAGTTTGCATGCTCGCTTCGGCAGCACGTATA
CTAAAATTGGAACAATACGGAAATTAGCATGGCTCCTGCA
CAAGGATGACACACAAATTTGTGAAGCATTCCATATTTTT
ATAAATTAAAAAAATTGGGGGGAAAAAAAAGAAAATAGAG
TTTGCGCTGTCCTAGGATAATGGTCAGTCCGGTGGTAGGG
CAAGGAGGGCAGGGGGCTGTTATATGAATGTTTAACAGAG
GACAAGACCTGGGTTATGTGCTGGCAGGAAATAGAACAGA
AGAAATAGATTTTTTTTTTTCTGTTGCATGTGGAAACGAA
AATAGAATGGTAAGAGATCATTTAGCACAAGTGACTCATT
TTACAGATGGGAAAACTGAGGCTCACGAAGGAGAATAGGT
GGTGCAATGATGTTATCTGCAGTCATTGTGGATTTTTCAT
GAGATGATTTATAAACTAAACACTTTCAAAGGAAGGAAGG
AAGGAAGGAAGGAAGCAAGCGAAACGCAAACTGAGGCTCA
GAGTGCTAAAGGGACTTGTTCAAGATATCGAAGACTTCTA
TTACAAGATATTGTCAGCCCTGAAGCTAGGCCCCCTATTT
CCTAACAACTCCTACCCCAGTGCCATTTCCACCAGCCCCC
AGTCAGCCTCCAAAGTAGACATTGGGAAGGATTTCTCTGG
ATAGAATCAACGTTTAGTAGCTGTGGAATCCATTCTGCCT
CTCCTGCCGCTGAGGCCAGAGTCCTTTCCTGGCGTCAGCC
CAGCTTTCTTCTCTCCAGGTGGTTACCTTTTGGGTAAATC
CACTTAGGGAGTTAATTGATAACGAAGGCTCTCCCATATT
ATGATTTAAAGTGTGAACACCCACATCCAAGTGACATTTA
CATTTCACTGAGAGGTGCTTAAAGTCCTAAAAGCCTGCAA
GATTCAGAGGACCAAGTTTTCTTAAGGTGCAATCACAGGT
TCCTAGTGAGTCCCAGCTCAAAATAGGTGAATGGGCTTAA
TTTTTTTTCTTCCACCCCTAATCTAAATTCCTATCATCCA
CTAGCCTCCACTCTTGGCAACTTTGACATTCATTTGTTCA
ACCAGTATTCACTAGTACCTACTAAGTACCAGACACTGTT
CAGGCAAGGTCTCTGGCCTACATTCTAGCTATACATTCAG
GGTTATAAAACCGAACATCATGGGAACTCAAGGGAAGGCC
ACATAGGCCAGTTTGTGAAGGGGAGATGTCACTGAAAAAT
GTGAACTTGAAAGTGTGAACAGTGAACACTGGAAAAGTGT
GAACTTGAAAACCTGAGTGAACCTGGCTAAAGTAGGTGGA
TAGGAAGGGGACAGGGCATTCCTTGAGCAAAGGCCTGGAG
GCTACAGTCCCAAGCGCAAGTTTAACGGGTACCACCAGTT
GAAGGTGGGGAGAGCTGCTTTTTGTCTAATTTTAGGGGTG
AAGAGGCCCCTTGTGTGCCCTCATTTCTTTCAGGAACATG
CCAGAATGCTCCTTCCTAGAGATTGTGGCCGTAGGGACAG
CCTTCCACTGAGGTGCCCAACGCAGAGATTCACTGCTAGC
TTGGGGAGGAGGGTTGAAAACCCCTACATCCCATTCCCAG
GTGGCCCCAGGTACATCACAGGCCACAAGTTGGGAGCACA
CGCAGATATGTACTTTAAAAAAACAGCATTTAACACTTTC
AAAAAATTAGTTGCCATCATTAGAGTTTAGGGAGATGTCA
AATAAACATCTACATTTCAGGCTGCTCTTGAAAATTACAA
TCTCTGAAATCAATGGCCTCATGACTGGCCTCTCATGATT
GCAGTGGACTGGAGCTAAGGAACAGGGGTTCTTTTCAGAC
AAGGTTTGAGCTCACTCCTCAAGTTTACCCTGGCTTTTGT
CCAGCCAGCCTCACTTATCTACTGCCTGGTCCCACTCTCA
CTCCCGTGCCCATCAAATTTCAAATGGCCCTGCCCTGATG
GTGATGTTAAGTAAAGCAGCTCTTGCTCCAAACTCACCCA
GCTATTACCTCTTCTTATCTGATATGCCCTAGGCAACCTC
TGCAGTTTACTGGACAAGAGTTGAATCAAGGGTCATTCTT
GTTTATAGGAATGAGGGTGGAGAATGGAAGAGCCACTGGG
AACAAAATGGCTTGGAGCTGCTGGGGCCCAGAGATCCAGG
CTCACATCGGGGGAACGGATTGGCTGCATATCCAGGGCAC
ACTCGTTTGTATAAGATCCTTATCCGGGGCCCTGGTAGCC
TCTCAGACTGAGCTCAAACATTTTTCTTGCCAAAGAAGTG
GTTTGGAGAGAAAGCCAGAGAGCTCAGGCTTGCCCTTCTC
AGCTTCCCCATTTGTTTCTCTTCTAGGAAGGGAGAACCTG
TGGGTGTACTCCACAGTTGGGCCGAGTGGAGGTAAGTAAA
GCTGCTATTAGAAAACTTTCCCCACCCACTTTGTGTGTAA
ACGAGCACATAGCCCAGTTTGGTATTAATCCACAAGCAGA
CCATTGGAGCCAATGGGTTAAAGTTGCCCTGTGGCCCGCC
AGTGAGGTCAGATGCCTGGCAAGGATACTGTACATTTCTG
CAAGAATGACAGAGGTCAGACATGAGTTCATTCAGTTATC
AATCATTAACTCGGCAGGTACTTTTACAGCCCCTACTGTG
GGCTACATATGACCCTAGAAAGGGCTTTTGGATTGTGCAT
ATTTTCTTTGCCACAGCCTGGGCTGTGCATGTTTTGTTTA
ATTTAATTTAATTTAATTTATTTATTTATGTAGAGATGTG
GTCTTACTATGTTGCCCAGGCTGGTCTCAAACTCCTGAGC
TCAAGTGATCCACCTGCCATGGCCTCCCAAAATGCTGGGA
TTATAGGCATGAGTCACCACGCCTGGCCTAGGCATGTTTT
TGTTTTGTTTTGTTTTAATTTTTCTTTTTACGTTTTTTTT
TTTGTTTGTTTTTGTTTTTGTTTTTGTTTTTTGAGATGGA
ATCTTGCTCTGTCACCCAGGCTGAAGTGCAGTGGTACGAT
CTCAGCTCACCGCAACCTCCACCTCCCTGGGTTCAAGCAG
TTCTCCTGCCTCAGCCTCCTGAGTATCTGGGATTATAGGC
ATGTGCCACCACACCCGGCTAATTTTTGTATTTTTAGTAG
AGACGGGATTTCGCCATTTTGGCCAGGCCAGTCTCAAACT
TCTGAGCTTGTGATCCACCCGCTTCGGCATCCCAAGTGCT
GGGATTACAGGCCTGAGTCACCACGCCCAGCCCTGTGCAT
GTTTTTAAACAAAGGATTGAAAATCATCTTTGTAGGGAAG
AGGCCGCAGGCTGCTCCTCGGATGGTGTTATCTGTAGCCA
TTCTTTTTTTTTTTTCTTTTTTTTGAGATGGAGTCTCGCT
CTGTCATCCAGGCTGGAGTGCACTGGGGTGGTCTCAGCTC
ACTGCAACCTCCGCCTCCCAGGTTCAAGCGATTCTCCTGC
TTCAGCCTCCTGAGTAGCTGGGATTGCAGGTGTGTGCCAC
CACCCAGCTAATTTTTGTATTTTCAGTAGAGACGGGGTTT
TACCATGTTGTCAGGCTGGTCTCGACCTCCTGACCTCGTG
ATCCGTCAGCCTCAGCCTCCCAAAGTGCTAGGATTACAGG
CGTGAGCCACCGCACCCAGCCAACTGTAGCCATTCTTGAA
GGTACTAGTAGGTGCTATGATTTTAATAATGATTTCCTTC
TAGTTAGCAGTATGCCAGAGTGTTCTTCTTCATTTTAGGA
CCTTTCATTTTAGAACCCTCTTCAGAGTCTTTAAGAAGAT
GAGGTGAATTTCTATTTAGAGCAACCATTCTCAGGCTGGG
CATGGTGGCTCACACCTGTAATCCTAGCACCTTGGGCGGC
TGAGGCGGGTGGATTACTTGAGGTCAGGAGTTCGATTCCA
GCCTGGCCAACATGGTGAAACCCCATCTCTACTTAAAATA
TAAAAATTAGCTGGGCATAGTTGCAGCAGCACCTGTAATC
CCAGCTATTCATGAGGCTGAGGCAGGAGAATCTCTTTTTT
TTTTTTTTTTTTTTTTAGATTTTTTGTTATTATACTTTAA
GTTCTAGGGTACATGTGCACAATGTGCAGGTTTGTTACAT
AGGTATACATGTGCTATGTTGGTTTGCTGCACCCATCAAC
TCATCTTTTACATTAGGTATTTCTCCTAATGCTATCCCTC
CCCCAGCCCCCCACCTCCCAACAGGCCCCAGTGTGTGATG
TTCCCCACCCTGTGTCCAAGTGATCTCATTGTTCAATTCC
CACCTATGAGTGAGAACATGTGGTATTTGGTTTTCTGTCC
AAAAAAACAAGTTTGCTGAGAATGATGGTTTCCAGCTTCA
TCCATGTCTCTGCAAAGGACATAAATTCATCCTTTTTTAT
GGCTGCATAGTATTCCATGATGTATATATGCCACATTTTC
TTAATCCAGTCTATCACTGGTGGACATTTGGGTTGGTTCC
AAGTCTTTGTTATTGTGAACAGTGCCGCAATAAACATACG
TGTGCATGTGTCTTTATAGTAGCATGATTTATAATCCTTT
GGATATATACCCAGTAATGGGATGGCTGGGTCAAATGGTA
TTTCTAGTTCTAGATCCTTGAGGAATCGCCACACTGTCTT
CCACAATGGTTGAACTAATTTACACTCCCACCAATAGTGT
AAAAGCATTCCTATTTCTCCACATCCTCTCCAGCATCTGT
TGTTTCCTGACTTTTTAATGATCACCATTCGTGAGATGGT
ATCTCATTGTGGTTTTGGTTTGCATGTCTCTGATGGCCAG
TGATGATGAGCATTTTTTCATGTGTCTGTTGGCTGCATAA
ATGTCTTCTTTTGAGAAGTGTCTGTTCATATCCTTTGCCC
ACTTTTTGATGGGGTTGTTTTTTTCTTGCAAATTTGTTTA
AGTTCTTTGTGGATTCTGGATATTAGCCCTTTGTCAGATG
GGTAGGTTGCAAAAATCTTCTCCCATTCTGTAGGTTGCCT
GTTCACTCTAATGGTAGTTTCTTTCGCTGTGCAGAAGCTC
TTTAGTTTAATTAGATCCCATTTGTCAATTTTGGCTTTTG
TTGCCATTGCTTTTGGTGTTTTAGTCATGAAGTCCTTGCC
CATGTGAGGCAGGAGACTCTCTTGAACCAAGGTGGCAGAG
GTTGCAGTGACTGGAGATCACTCCCTTGCTCTCCAGCCTG
GGCAACAAGAATGAAACTCTGTTTCAAAAAAAAAAAGGAA
GAAAGAAAGAAAGAAAGAACAAGTATTCTCTTTTTATTGA
GTACTTAAATGTGCCAGGACAATTATAAGCAGCTTATGGA
TCTCATTTAATCTTCGTAACAACATTTTGAAGTGGGCTAT
ATCCTTCATTCCATTTTACAAAGGGGGAAATTGAGGCCTG
GTTGAAGTCACTAGCCACCAGGTTGCACAGTGGATAGGTG
GGTGGTACAGCTGAGATTAAACCTCCCTAGGCAGCCTAAC
ACCAGAGCCTGAGCTCCTAACCTCTTTGTAGTACTGCTTC
ACGGTGTTTGCAAACTGAAACCTTATCAGGCAGTAGTCTG
ACCCAAGCAAAAAGTCATTAATTACTGTACTTCTCGGCCC
AAATTGCCTTTCAGTTCAACTAACTGACAGTATTGACAAT
AATGGTGCTCATTTGCCCCCCAGTGATTGGCAGTGTAATG
GGAAGGGATAATTTAGAATCAAAAGCTGAAAAAGGCTGGG
TGAGAGCCATAATCCCAGCAGTTTGGGAAGCTGAGGCAGG
AGGATTGCTTGAGGCCAGGAGTTTGAGACTGGCCCAGGCA
GTATAGCAAGACCCCATCTCTAAAAAAATAACAAAAAATT
AGCCCACACCTGTAGTCCCAGCTACTCGGGAAGCTGAGGC
AGGGGGATCACCTGAGACTAGAAGATGGAGGATGCAGTGA
GCTGTGATCATACCACTATACTCCAGCCTGGGCAACAGAG
TGAAACCTTGTCTCAATAAATAAATAAATAAAAAATAAAT
AGCCAAAGAAAAGAACATAGGTCATTTAATCCAAAGCTCT
AATTTTTTTTTTCAAACAGAGTATCACTCTGTTGCCCAGG
CTGGATTGAGTGCAGTGGTACAATCTTGGTTCACTGCAAC
CTCAGCTTCCCAGGTTCAAGCAATTCTCCTGCCTCAGCCT
CCCAAGTAGCTGGGATTACAGGCGCCTGCCACTACACTCA
GCTAATTTTTTGTATTTTTAGTAGAGACGGGGTTTCACCA
TGTTGGTCAGGCTGGTCTCGAACTCCTGACCTCGTGATTC
GTCTGCCTTGGCCTCCCAAAATGCTGAGATTACAAGCATA
AGCTACCGCTCCCAGCTTTTTTTTTTTTTTTTTTTTTTTG
AGATGGAGTCTTACTTTGTCACCCAACCCAGGCTGGAGTG
CAGTGACTCAATCTTGGCTACTGCAACCTCTGCCTCCCAG
GTTCAAGTGATTCTCCTGCCTCAGCCTCCTAAGTAGCTGG
GACTACAGGCACACGCCACCACACCTGACTAATTTTTGTA
TTTAGAGTAGAGATGGGGTTTTGCCATGTTGGCCAGACCG
GTCTTGAACTCTTGGCCTCAAGTGATCCATCCGCCTCGGC
CTCCCAAATTGCTGGAATTACAGGCATGAGCCACTGTACC
CAGCCAACCCCCTAATTTTCTAGACAGAAAAGCTGAGGAA
CTTGTCCAAACTCACACGGCTAGTTAGGAAGTACCAGGAG
CACAACCCATACATTCTTCCTCCCAGTTTAGAACTCTTTC
TGTTGCACCAATCTTTGTTGGGCCAGGACACCTGAGTCCT
CACCTTCCTTACCAAAGGCTCCTTACAGGAGTCAGGCCTA
TAGAAGTGGGTTTCTTCCTCCTGGGACTTGTTTGTTGCAG
CACCAAGGACTCCCCCACCCAGGATGGGCTCTTAATCTGC
AGTGTGCAGAGCCTTATCTGCACTCTCTGGGGAGGTGCAT
TATCATTCAAAAACAGCTGACTGACCACAGGTCTCCCAAG
CTGGCACTGCTTACCAAGTGGAGAAGATGGAAGCAGAACA
GACCAACCAGTGCGTAGTCCCTGAACACATGAAAGCCACG
AAACGCAACTCTTCAAGCAATTTCAGGCCAGAGCCCCTGT
ACCCCCAGGTAGCCAAGGGGTGTGCTCCAGTTTTACTGAA
ATTGGTTCATATCTAAAAAGAAAACACATTGCTTGATCAC
AGAATGCTCTCACGTAAATTGAGGGACTACTAGTTTACCA
AGAGCCAAGACTGGCCCCAAGGTGAATCTGCCGTGCTGTG
GCTCCCCTGACTTGAAGACACAGAAGTGGGTGAAGGGTCC
TCTCAGTCTCCAACCTTCCCTGAATTTCAGGCTTTCCACT
AAACAAGGAAATATTCTTCATGAGAAAGGCTTTTTAGAAA
TCAGGAAGATAGACGCTGACTTTGTAGCAAACGCTCAAAA
GAGGGTGGGCAAAAATCTCTCAACACTAATTAACCCTGTC
CTTACATCCAAAAAAGTAGGTCCTTTCAAGCAAGTGTCTA
GGACATTTATTTCAGAAGCTACAAATAAAAATGGGACTAC
TCCTTTCAATTAACAACCCCCTGATACAATGAGTTTTAAC
CAAATTATATTTATGATACAGATGACCTGGCCTCCTCTAA
CCCCATCCCTGGCTCCCCTACCCTCCTCACTCAATACAGG
CATAGCACACACAGTCTCCCTGGGCTACCTCTAACATAGC
ACACCTAGAGAAAACTATGTTTGTTGATAAAGGTCATGGA
GGTATGAAATGAAGTTGGGGGAGCTGTCACTGTATATGAA
GCAACGTGTGTAAAATTTAGTTTAAATACAGGTCACCGCC
CAGTGCAGTGACTCACACCTGTAATCCCAGCACGGGAGGC
CAAGGCGGGCGGATCACCTCAGATCAGGAGTTCGAGACCA
TCCTGGCTAACATGGTGAAACCCTGTCTCTTATATTAAAA
GTACAAAAATTAGCCAGGCATAGTGGCAGGCACCTGTAAT
CCCAGCTACTCCAGAGACTGAGGCAGAGGAATCGCTTGAA
CCCGGAAGGCAGAGGTTGCAGTGAGCCAAGATCATACCAC
TGCATTCCAGCCTGGGTGACAAGAGCGAGCGCGACTCCAT
CTCAAATAAATAAACAAACAAACAAATAAATAAATACAGC
TCACCTACAGCCAAGAAAAAACTAGACCACGTCGGGAATG
TACTTGCCCTCAGTGGGAAACTCTGGGCTTGTGTCAAAAA
TCTCATAGAAAGAACTCAAAAGTCAGGGAGGATAAAAACT
GTTATTTCCTTGCATGTAGCCAAAGGGAGTTATAAATTGG
TAACAAACTTTTGGCTCTCACTCCAGTGTTTGCTGTCAGA
AGTAGCTGCTCTTTGGCTAACCTGTAGCATTGGCATTCAG
CTCCAGTGCATAGATCCTGAGGCCTAGCTGCTCTTGTCTA
ACAAGACAAGTATGGTGGGTGGCAAATGGCAGCCCCAGAG
ATGACAAGAGCACCTTTATTGGGAATTGCCAACAATCCTG
CCTTAGCCTGGGAAGGAGTTCATTACCTGCTGCTTACCAA
ACCCTGATCTGTGAGACAGGCTCTGTCTTAATCATTTTTA
ATATGTTCAGTGCCTAGCACTTACTGACAATATATGCTTG
CTAAATGAATGACTGACTGAATGAATGAATGAAATGAAGG
ACTATCAAAAATAAAAAAACAAGATGCATAAGATGGAGAT
CTGACTAGACTAGGGAATGTTCAGACTAGAACCCTGTTAC
TTCTAGCATCTTCACAGGGAAATTAGAATCCTCATTAAAG
GTGGAAGTAGGCTGGGCATGGTGGCTCACGCCTGTAATTC
CAGTACTTTGGGAGGCGAAGGCAGGGGGACCACTTGAGCT
CAGGAGTTTGAGACCAGCCTGGGCAACATGGCAAAACCCC
GTCCCTACAAAAATTACAAAAATCAGCCAGGTGTAGTGGC
ACATGCCTGCAGTCTCAGCTACTACTCAAGAGGCAGAGGT
GGGAGAATTATTTGAGCCCAGGAGGCAGAGGTTGCAATGA
GCTGAGATTGCACCACTGCACTCCAGCCTGAGCGACAGAA
CGAGACCCTGTCTCAAAAACAAAACAGAAACAAAAAATAA
ATACACACACACACACACACAAAACCAGGAAGTAAGGAGC
TACTTTTCCAGGGAGGAGGGGATGCTTGGAAATGGCCCAG
CCATACAACCAGATTTTTCTTTTATGCCACCCACATGCTG
TAGATTGAGTGCAACTGAGGAGAAATACTATTAAACGCAA
AGAAAGGATTTGGATCTGAAAGGGAAACGCAAATGTACAA
TGTGAGAATTTTATCTTCTCTACACCACACAAGTTTATCC
TGCTACGTTTTTATTGAAGTAACAAAAAGGTGTACATTTG
TCCATAAGCTGTACATTCTTCCATATAAAAACACTATCAT
ACAATGAGTAACCTTTGTCTTTTCTGTCAGAATAGCTTAC
AAACATACTACTATTATTTATTTTTACTTCATAGGAGAGA
CAGGCCTGCTCAACAGTCCAGCTCGGGGGTTTCGTTGTTT
TCAAAGTGAACATCATAAAGAAGAGAAGAGAGACAAGATT
AAGCATGAGACCATGGGGCTGCTTCTAAAAAGGCAGGGAC
CTGTTTGCAGACAAGATGCAAGAACACAGCCTGCAGCGAT
TCACAGCTTTGTTTCAACCCACAAGCCAGAAAATTAGCTC
TTGGGTCTGTGGGCCCAAAGTGAACTTTAAAGCAATAAAG
TCTGGAAGCAGGGTCTGGGAAGGCAATACAAAATGTGGAG
AGTTGAAAACGAGGCAGAGCTGGCAGGAATGGGTAGGGAG
AGTGTTTGGTAAATAGCACCTTTGAGTCAAAATTGAGCAG
TTAAGAAATCCAGGAAAGGGGACTGGCTGTGGGGAGGGGA
ACCTGGGGGCAGAGGAAGTGGGGGAAGATTCCTCACTAAG
GGGCAACAGCAGGAGGGTGGCCATCCTGGCCAAATGCCCT
AGCCCTGTCCTTCTTAAGGTGATTCGGTTTGGGAAACTCG
AGGTCTTTTGAGGACCCCTCATCAATGTCACTGAGAAACT
GAAGGAAGGGAGTTTCTTCCCAGTGTAGCTTTCCACTTTT
CTCCAACCCACAACAGTAAATATTGCACAAGTCTACGACA
AATGTGGATTGTACGGAGAGAGACAGCAACCTTTCCCACA
GATGCTCTGAGCACCAGGGAGAAAAAAACAGTGCCCAAGG
TTTGGCTTTTATTTAGTGTCGGCCCTGCAAGAATACCAAG
TAGTCTTGCAGAACATGGGGCACTCTCCCATTCAGCCAAG
GAATACATGCAAGGCTGACCAGCCAGCCATCATCCCAAGG
AGAGCAGGAGAGATGGTTCCCTAAGCCCACCAGGGTATCA
GGAGGTTCTGAGAGCCAGTTTTCCTCCAGACCCTCCTGGG
ACCCAGGGGGCATATTGCACAGTGACTGAGAACTCTTGTC
CTAGAAAATAGGGTAGCTCCATGACCCGACCAGAAGGGAA
GAGGGAGGAGAGGGTTAGAGGAGAGTTGTGCTTTTGAAAA
GAAGGAAGTAATAGAGGACCTGGAGTTCCCTGTAGCTTTT
GAGCCACCTCTCGAAGGGATCACGGCAGCAGCAACAAGAC
TTCCATGTGGTTCCAAAAAGAAGAGTTTGGCCAAAAACAT
CCCCAGTGGATACTCTTTGGGTCCCAAAATTCCATTGCAA
ATCACCCCCAAATTATTTGCCACACATACACACAAAGCAG
CACTAGCAAAGCAAAGGTTTTGTGCAGAGTTCCCTTCCAT
CCTAACCCCAGTAACTTCCAGTTCCCTCCTCCCCCCTCAG
AAACAAAACAAAACAAAACACCCCCAAAGCTTTAGATTCC
TGGCTGGAAAGCAACATCTATAGGCCCCTGAGGGTAGAAT
TAGAAACAAGTCATGATGTCCAGAAAAGCTGCTTAGGACA
GTAGGAATCAGGAGAGGCCTTTTCACTCTCTGCCCAGGAC
CTCATTAGAAAACTAAAAGAAATATAAAGTATAATTAAAA
AGAAAAAGAAAAGATAACATAGTATTATTTAAGTCCAGGC
ATGAATGCCCCTGAGTAATAGAGGAGCCAGGGATGCAGGT
GTCTGGCTGGGGGAGACAGAGAGTTCTGAACTTGGCCTCC
CCCAGGGCAAATCCCAACCTCTCTGTTCACAGTTGCTAAT
CTTGCTCGCTCCCTCTCCCATCTTCCTGGGGTGCTAGCCA
AACGTCTCCCACTTCACCTTGGCTAGGTCTACTCCCTAAC
AGCTCCCCCTCCTATAGGCAGACACTGGCTCACAGACTCA
AGCACACACAACAGTTCTCTCCAAAGGCACCTGGGGAGGC
CACTTCCAAGCAGCTCCCTTGAAGGATTTTTTTTCTTAAA
AAAAATCTTTTGGTTTTTTTCCTCCTCTTTTCTTAAAAAA
AAAAAATATATATATATATATATATATAAATAGCTCTTCA
TTTAAAAATACAGTTCCCCAGGTTGAGGTATGTGGTGGCC
TGTTGTCACGGCAGCATGAGCACGGCGGCGCCCAGGGCGG
GTGCAGAGGGGTCTAGCTGGAGACCGCCATCACGTAGTTC
TTGGAGGGGCTGCTCCGGCCCAGCAGCACTTGGTTCTTGC
AGGTGAGGAGCCCACAAGAGGCGGCCACTGGGGCCTCCTC
GTACAAGACGCAGATGGAGCCGTCCTCCCCAATGCGGTAG
GACACCTCATAGGGGTCCACCCACAGGGTCAGCTCGCTGG
GCAGCAGCTGGTGCAGCTGGGGCTGGCTGAGTCCGATCTG
GCTGGCCACCCTGCTGATGATGGGGTCCATCTTGTGGTTG
ATGCGAATGCAGCGGTAGCCGGAGCCCTTGGACGGCTTTT
CAGGAAACCAGTGGTGTTTGTAGTGCTCTGTGGAGACAGG
ACCAGGGGGAGATGCCCTGGTTAAAGCAGCTGGGCCATGG
ATACTACCACAGGGCAGGGAGAAGGGTCAAGGAACAGGAG
AGGAAGGGGCCCTTTAAGTAAGGGAGGTGGATTCCTCTGA
GTTCCAGGACCCTCTTGCCACTTAGCAGAGAAAATTTTAT
GGAAGCAGGAGAGATCTGCTTTCCTGCTTCCAGAACGTGT
GTGTGTGTGTGTGTGTGTGTGTGTGTGTGTGTGTGTGTGT
GTGTTGGGAGGGGATTCCAGAGCTCTGGGGTACTCTCCAG
TGGCCAGTGTATTGCTTTTGGCACACCCCCAGTTTCAGGA
GGGAAGGGTGTGACTGGGGCTGGCATGTCCAGGCAGGGCC
TCTGGAGACCTGTGAGCTGAAGTTTCAGGGCCAGGAAGGC
TGCCAACATTGTTGGGTCCACAGCAAGTAATTGGGCCTCC
CACCCTGTGTTCCCTCTGCTTCCTTCGGAAGAGTCAGAGA
ACCTTCCTTAGCAGTGCCCAAGGGAGTGAAAACTGGGTTG
TTTTGATGAAACATCTGTTTTTCTCAGAAGGCAGGGTCTG
TGTGGGTGCGTTCCCAGATGGCTATCGCTTCCCCAAACTG
ACAGCAACCAGCTAGAAACAGCTGGGAGAGAGGTCTCTCC
CCAGTCAGCGAGCGGGCTGCTTATCTCTTCACCTCCCAAC
TCGAAGGCCAGCAGGGCAGGGTCACCAGCTACCAGGCTCT
CCTCCCTACCATAATAGGTGGCAGATGGCTAAGGAGAACC
AAAGAGAACACAAAGGGGGCCCAAATTCCAACTTGAAGCA
GTCAGCAACCAGTGGACTGCCCCAGGCACAGCGCACCCCG
ACTGGCAGGAAGAATGGCACTGGGACTCCAAGTTGTTGAA
AAGGCTCGACTGCACCTTCTTCCCTCATCGGGACCCCTCG
GCCGACCGCGCGGCCCGCAACATCCCTCGAGGGTCTTAAG
ATCCGAGGGTCCAGCGAGGGAGACGAGCCCGTAATGGGAC
CGGGGCATAAGCTGGGGACTCGGGCTGGCACTCCAGGACC
AGGGTCTGCGCTTCCGAGAGCGTGGAGGGGCGCGCCCCAT
CAGAACAGCCACGGGCCGAGACCCGAGCACAGGGCTGGGG
AGGAGGACCCAGGAAACTGGGGACTGCGGGCCGCCCCGGG
GGTCGGAGGAGGGCCACCGAGTCCCAAAGTTGCTCCTGTG
GGTGACCCTGCCACAGGAGTACAGGAAAGACGGCCCTGGC
AGAGAGGGGGCCGACCCCCGGTGGCGCCAGGCCCCTCGGC
ATGCGCTCACCTGTGAGTGCCTCCTGGAGCGCCCCGCTGA
AGACCTTAAGCCGCTGCTCGCTCACGCAGCCCCGGGTCCT
CAGGAGGCTGGAGAGGAAGCCTACAGCGGCGGCGATCTCC
GGGAGCATGTCGGTTCCCTTCCCGTGGCTCATGTCGCGCG
CGGCTCGGGCTCAGTGAGAGGTCTCGGGTGGGAAGTACGG
GTCCACAACCCAGCGATGCCCTGGCCGCTGCTCCGGCTCT
GCCCGGACTTTCCCCGGGCCGCCTTTTTCAGGAGGTCCAG
GGAGGTGGGGGCAACCGGTGGCGGCGCTCATTGGCCGCGG
CCAGCGGATGGGGGCGGGGCCCGGGCCCGCCCGCCCCGCG
CTCAAGCGCTCTTCCCCGCCCCCGCCACCCCAGCCCCTCC
CTCGCAGCCTTGGCGGCGCTGAGGTCATCGCTCGCTGACG
TCAGTGCTAGGAACCTGCGCCCGGCTGAGCTGAGCGAGAC
GAGAGGAGAAAGCGAGGCTCGGGGAAGGAGGCTGAGAACT
CTGGAGGAAGGAGGCGGCTTCCGAGTACTCCGCGCCGGGC
AGGCCCCGGCCTCGCCTCTCCTCCCATTTTTAAGGCTCGG
GTTAGAGGCCACCTCCTCCGAGAAGCCTTCGGTGACACCA
CCAGAAGGCTTCCCAGAACCGTTCCCAGGCGGTTCCCCTT
TCGGATTCCGACAGCATTTTCCAACCATACACTGTCAGAA
CCACTCACCAGGACATGTTGTCACCATTTTACCTCTTTGC
CTCGTCTCTTAACTAGATGAAATGGGTTCCTCTTGGCTCT
TTGGAAAGGGAGGCTGTCTTCTGCTTATTTCCGTAGTAAA
CCCACCTCCCACAACAAGTTCCATTCTGCAGCAATGCCTT
TTCTCTTGCTGAGAAACAATCAAGTCTAAGTTTTATGGTG
GGTAGGGGTAGGGGTGTGTTGCAAGACTTTTGTCTTCTCA
ACTTATTTTTCTAGTTCTCACTTTCCTTAAGTGCTAATTT
TTTTGAATTAGTAGTCTGCTCTCAACTGTACATATTTTTC
CGTCCACTCCCTCCTTCCCCAGCCGTCTTCCTTCCTTATC
GTGGATTGGACCTTCTCGAGAAAGAATCCGGCCTCAGTCT
CCGTCTTCCACACTCAGGAACCAGGCACTCGGTAGATGTC
TTCCGAATGGGGATAACTTCTACCCAACACCCCGAAGCCT
GGCCCAGGGTCTGGCATACAGATGCCCAGTGTTTGTAAGG
TGACTCAAACCCAATGGCCTCTGTAAATTCCTATTTTCCT
TGAACTCTGAGCCCTCTGAGCACCTTCTGGAAGCAGTGTC
CCTGTCCTTTTTCCTTGTGCCCCAGGCTTCTCCACCCCGC
TGCCTGGCTGTGCTGGCCCTGGATCCCTTCCTGCCCCGTT
CCCCACACTATGTCTCCTCAGTCCTCCTCCCTTTTCTCTA
GGCTGCCTTTCCTTGGAGAGGTCCTATGCATGTAGTCTGT
CTTGATGTTTACTGTTTTACAGTGACTTTTCTCATCTGCA
CAGTCTGTCCTCCTGTCTTTCCATCCTGCTCCTGTTCCCA
CCGGCTCTGTCCTCTCCCTCAGATGTCCAGCCACCACCTC
AATGTCAGCGGAAGCCCATTGTCTTCTCCAAAGCTAGCTC
CCTCTTGATCTCCATTTCTGTCAGCCATACCATCATTTCC
CAGTCACTCCGTACAGAAAGGTCAGCCTCTCCTTGTACTT
TGCTCCCCAGATCCAGTCCCCAAATCGGTTGCTTCTTGCT
GTCTAGATGGTTGCAGTGGATTCCATCCAGTCCCATCCCC
AGGCCACCCTTCCCACTGTTAGTGGAGTTCCCTTCCTAAA
ATACTTCATTCCCTAGCTCTTCTCTTGATTAGGTCATTCT
GAAACATCCCCTCCCCGATTCATCTACTAATTCAAGTCCA
GACTCCTTTGCCTAATGTTTGAGACCCTTCATAATTTAAC
CCCATCACCTTTTTAGGTTTCTGCTACTTTGTGTTCCAGG
GTCACTCTTCTCACTGCCCTCTAAGTATCACAGCGAATCT
ACAGCCTGGATCCCTCAACAGCTTGCCCATGATCCCCATC
TCTGCCCTGTAACGTGGTCCCCATTCCATGCATGCCTGAA
CATGCATGACCTTGCTGCTCCTTGGCTCATGTCCTTATCT
CCTGCATACATCATTGTCTCTACCACGCCCCACCCCCACC
TCAATCTCTCACACTACTGAAGGTACAGTGTAATCTTGGT
CTTCTACCTTGAAAACCTATGCTGACCATTCTCTCGAGGC
TGAGTTAGTCATCCATACCATTCATTGGGCATTCACAATC
TATCATTTGGCATTGTTAGTGATCTTTTTAGAGACTCAAC
CACAGTTTGCAAGTTACTTGAAAACAGGTTACTATGCTCA
CATGTCCCACATTTCTGGGACAATTCAGAATTCAAATATG
CTGCTCTACTGCTTCATATAACAAATCAAAATGACCCCAA
ATTCTAATATTTTGGCATTAAACATATCTCTTAGACGGCC
TCTTTCACTGGCTTCTCCCCAAACGCTGGATCAGGCCAGA
TGAGGCCATTACTTCTCCTCACTGAGGGGAAAGAATTATT
TGTTACAGGAAACAGGGCTGACCCTGGAAACAAGTTAACT
TAAAGATATACCAAACCATACAGACCAGGTGTCAGCAAGG
CCAGAACTGACCAAGGTCAACCACTAAGGAAGTCAGGGAA
ATAGGTCAAGATATAGACAGCTATATGGGGTCATTCAGCA
CCTAAATCTGAAAACACTGACCATCTTCCTGGGTATGTCT
GTGACGGGGTGAGTCGTAGGAGATGACTAACATCTCTTGC
AACTGAACTGCTGAAAAAAATATTGTGGTAGCCCCTTACC
TGTTTTTTGCTTTAGAAAATAGAATTCTGTCCTTATGTAG
ATTTTTCTGTCACTCACCAGGCCACACAGTAAATTCTCAA
GAGAACCAGGACTGGGACCAAATTTTCTGACTTCAAGTAT
GGGACCTTTTCATTAGACTGTGGTGCCCTTCTGCTGCTGT
TGCATGGGCCGCCGTCCGGCAGAGCTGTCATTGCAGATGA
TGTAGTGAATGGGACAGGAGCCTGGAGGCTGGAACCCTTT
GTCTCCACCATTACCCGGGGTATGTCTTGGCCTCCTCATT
GGTGATTAGTTTGTGAACTTTGTGTAGGGCAGAGATGATC
CATAAATACCAGAAGGCAGTGCCCCCACTTTCTCCTCTTT
TCTTTTTCTTTTCTTTTCTTTTTTTTTTTTTGAGATGGGA
TCTCGCTCTGTCATCAGGCTGGAGTGCAGTGGCCCGATCT
CAGCTCACTGCAACCTCCGCCTCCCGGGTTCAAGCAATTC
TCCTGCCTTAGCCTCCCAAGTAACTGGGACTACAGGCATG
TGCCACCATGCCCAGCTATTTTTGTATTTTTAGTAGAGGT
GGGGTTTTATCATGTTGGCCAGGATGGTCTCGATCTCTTG
ACCTCGTGATCCACCCACCTCGGCTTCCCAAAGTGCTGGG
ATTACAGGTGTGAGCCATTGTGCCCAGACTCTCCTCTTTT
CTTTCTATACACAAGCCTAGGGAGAGGAAGCTTAATTTAT
TTCACATTCAGAGTTCCCAAATCAATATACAGTGTAGCCG
GGCGTGGTGGCTCATGCCTGTAATCCCAGGACTTTGGGAG
GCTGAGGCAGACTGATCACTTGAGGACAGGAGTTTGAGAC
CAGCCTGGCCAACATGGCGAAACCCAGTCTCTACTAAAAA
TAAAGAATAATAATAATAATAATAAATTAGCTGGGTGTGG
TGGCGGGCGCTGGTAATCCCAGCTACTCCAGAGGCTCAGG
CAGGAGAATTACTTGAACCCAGGAGGCAGAGATTGCAGTG
AGCCGAGATCATGACACTGCACTCCATCCTGGGCAACAGA
GTGAGACTCCATCTCAAAACATAAAAAATAATTAATTAAA
AAAATATATATGCATATGGTGTAATTGTACTCAACTCTGG
ATTTAGGTTCTCAATCAATTTCTGAACAAATACATTATAG
TAGTCCCAATTGATTTTGAAATTTCCTGAAACTGCCCTTA
AATTGCTAGGACTAGAATCCTTAGAAGCTCTAAAAGTCAA
GCTGTCACCCCTGCTTTTTTTCTTTGCATGTTGCCTGTTG
CTTCCCATTCCTTGGTATAATCAAGGTGCTGTTTGAGCAG
CAAGATAAGGAGAGTGGGTCGCCTCTCCCTCCCAACCTGT
CCTTCCTGCCCCTCCTCCTCCTCCTCTTCCTCCTCATTCT
TCTCTCCCTCCCTCCACTCCCACCCAAGGGTCTTGTGTTG
AATTTTGAACTTTAAATGTTGACATGTGCTGACCAGTGAC
TTCACCAACTGAAGAGGAGGAATGGGGTGGTGGAAGTGAG
GGTGGACTTCATTTATGCCTCATCTGGACCAGAACTTCTG
TCCCATTTGACCTCAGACCTATTGATTCCTCTAGTCCTGG
TTGCTCATCTCGCCCACTTACATGGTCCACCTGTGTGAGC
CACTCAGGAGTGACCCACCTGCTCTCTTCAGACCATATTC
CCATTCAGAAGTGGGTCCCACTCCTCAGGCCTCTGTGCTG
GCCCTGTCTGTGGGGTTAGCATGCAGCCCTGCTCTCCATT
TCCAGCTCAGAAGCAACTGGATTTTTGTAAGTAATTTCTG
TCTTTCCCAGAGCCCTGTTGGGCCTGTGGGGACTTTGCTT
GGTTGCCTCAATTTTCTGAGCACAAGTAGAAACCTGAGGT
TGAGTGAGGCAGGCAGAGGCTGGGCTGAGATATTCTAGGA
GGATAACATCAGGTCATTTCTACACCATGCAGAGTGTATT
TTTTGTTGGTCTGTGTGTGTGTGTGTCAGTGTGGTTAGGG
AGTTATTAGTATGTATATTTGAGTGAGCATACATACTTAG
ATTGCACATGGGCTCTGATGTTTGTGGGTAGCAGGGGATA
TGGATATGTGTTCGCTATGTTAATAAGCACATACAATGGT
ATCTGTTGAAGAAGGACGTCTTGTGAAATGTTATGATAGA
GTGTACATTTTGGTGGAGTATGTCTGAGTATATCTGGTGC
AAATACTAATTTGATCTTTCCTCTTAACAGACCTCATTGG
TGACAACTTGACTGTGCTGACCAGAGCTGATAAGAAACAT
CACCCGGGGAAGACCAGCTGCCTCTTCCTCACTTCCTAAT
CAGGGTGGAAATACTGCTAAATATATCACAACTCTTTGCA
AGCATCGTTGGGTAACGATCAGGACATCTTTGGGGTTCCC
TATCAGTTTCTCACAGAGTTGAACCTTTCAAGGTCAGTTC
TAGGCCAGCCAGTCTGGGAGTCATTCTTTAGAATCAGAAG
AGAATTTAAGAAGAGGAGAAAATGACATTGTCTCTAAAAC
CTGCTAATGAGAACTACAGGAAGGTAGCTATTTTTAATAT
TTCTGCTTTGAACCCCTTCCTCCACCCCAGAATGAACTGA
GAGTAGGGACAGAAATAGATAATGCAAAGATGATTAGGGT
TGAGGGTAAGCAGAAAGCTACCCATCTAGACTGAAGGAAG
GCTTGCTAACACATCAGTAAGCAAACAGCTTTCTAATCTG
CAAGTAATAAGTTTTACATCCCTGAGGACACTTTTTGAGA
TGGGACTTTGTTGTTTTTTGTTTTTTTGAGACGGAGTCTC
GCTCTGTCACCCAGGTTGGAGTGCAGTGGTGCGGTCTTGG
CTCACTGCAACTTCTGCCTTCCAAGTTCGAACAATTCTCC
TGCCTCCGCCTCCCGAGTAGCTGGGATTACGGGTGCACAC
CACCACGCCCAGCTAATTTTTTTTGTTGTTGTTGTATTTT
TAGTAGAGACAGGGTTTCATCATGTTGGTCAGGCTGGTCT
TGAACTCCTGACCTTGTGATCTGCCCTCCTTGGCCTCCCA
AAGTGCTGGGATTACAGGCGTGAGCCACCGCGCCCAGCCT
GGGGCTTTTTGAGACCCTACTGAAGGCTGAAGAAGAGTCT
GGAAGCTAAAGAGTAACCCATTCCACCACTTGTTCTGAAG
ATAGAAGCAGCAAAAAAAGATTAAATGGTACAAAAAGCAC
TTAAATTAGACAACAGAAGAATGTCCTGATACAAAGTAAG
TGTCTAAGATGTGTTAAACAAGATGCCCGCTCCAGGCAGG
ACTCAGACACTCCTGGGTAGAGAGCATCTTCACAGTTTGG
GATGAAAGTGACTACACGGAGTGGTGGAGTGAAGGCTGCA
GGCCCCTCCCCAAGGTGGCATCTAACCCCGGAGGTATCAG
GACCTCAGAGGCTACCCACATGATTTCCAGATGAGCAGAA
ATAGCCATGGCAGGTGCAGGCTTCACTTGCTGCCACCAAC
TTGGGAGCTCACCAAACACCCGGTGGCCAAAAGCACCAGG
GTCTCTCTAAGCCCCAGGCTCGCTGCCAGGCAAGCTTGGG
TGCTTGGGAGGGCCATGGTTCTTCACAGTGCAGCCCCTGG
ATTTCTTCTCAGTTCACTCAACTCTCTCTCCTGAATCCCA
TCTGTGCAGCTCAGAAGTCACAAATTGGAACCCCCCAAGG
CAAAGCTGAACATAGATACAAATGGTTTTGTCTGTGTAGT
GTTTAAGCACTTAAAAAATTCATTCTGAACATTTAATAAT
TAGGAAGTGTCAAAATGAAAATATCTAGAATTTCTCTGTA
AAAACCAGAAGATCTGTTAACACTGATCCCACACTTCTAT
TTGGCAATGACTGGCCCCTAAGACAGGGGGTATGTCCTCT
AGCTCACCACAGTCTCCACCGTTACCTACTGCGTCCCTGC
TGAGACAAAGTGGTACTTGCCATTTATTAAGCATGAATGC
TGTTTTTTTTTTTTTAATTATACTTAATCCTCATTTGCAT
TACCTGCCTTGATTCTGGAGGTATTTGAATTTGCATCTCC
TCATAAAGAATAAATCTCAAAATCATCATCTCTAATTTCA
CCTTTATTACAGAGCTTCCAATTCATTTTTTTTCCAATTG
AGAGCTGGACACCTTTGGAGCATTTTTCTGGTGTTTCAGT
CTCAACATGTAACAGATCAAAGATACTTCTCTCCCTTCTT
CCTTGTTTCTTAGTTCTTTCTCTCTCTCCATAGTATTACC
CTTCTTCTTTCTGCTTTAAAAACCTTCAATAGCGTCCCAT
TGCCTGTAGTACTAATTAAAAACCTCTCATCTGACATTCG
AATGGCTGCGTACCAAGGGGCCTTAGGATACCCATTCAGA
TCACCCGGGAAGTTTGATAAAAATTCGGCTCATGCAGCCT
CTCCCTGAGATTCCGGGCCCCGCCCACCTCAAACTACTGA
ATCAGTTATTCACTATGTGTGTGTATATATATATATTTAT
ATAACTGTGTGTGTGTGTGTGTGTGTGTATATATATATAT
ATATTTTTTTTTTTTTTTTTTTTTTTTTCCCTTTTGAGAC
AAAGTCTCACTCTGTCACCCAGGTTGGAGTGCAATGGCGA
GATCTCGGCTCCGTGCAACCTCTGCCCACCCAGGTTCAAG
TGATTCTCCTGCCTCAGGCACCCGAGTAGCTGGGATTACA
GGCACCTGCCACCACGCCTGGCTAATTTTTGTGTTTTAAG
TAGAGATGGGGTTTCACTATCTTGGCCAGGCTGGTCTTGA
ACTCCTGACCTTGTGATCCACACACCTCAGCCTCCCAAAG
TGCTAGATTACAAGCATGAGCCACCTTGCCTGGCCTTTAG
TTATTAAGTATATGAGAGGTAATTTATAGGAAACACCTAG
CATAGTACCTAAATATTATAGATGCTCAGCAAACCATATC
TCATAATTGCCAACTGTCAGAAGCAGGGTTTTCAGAAATC
ATCTACACAAAAATTTTAATTCTTCAGATGAAGAAAAGAA
AGCCGTGAGATGAAAAAAAAATGTCCAAAGTCACACAGCT
ACTTAGTGGCGAGGCTAGGACTAGAACTTAGATCTCCCAC
CCAGTCCAGGGCCCTTTCCATTAGGCCAGACTCCCATCAT
GTGACCCTGGCTTTATTCACGTATTTACTTACTCAAGGAA
TATTTATTGGGTTCCCCTGGGAGCCAGCGGTGGACTATTG
TGGGTTTGGGAGTCGGTGTCAGCATTCCAAGTGTCTATCT
GGGGGCGAGGGCTGGAGGCTGAGTATATGAGATGGTCACT
TGGAGACACAGAGGAGCCCAGGAGCAGGATGAGTTCAGCT
ACTCACATAGAAGTTGATGTTTCCTCAGGTGGCAGCAGGA
ATTTAGAGTACAGAAAAAGGCCCTGAGCCTCGCAGCGGCC
AAGAGGGCCCATGATGATGAGACAGTGGGGTAAATGAACT
TCGGAGAAAGGCATGAGGAATGACAGCAGGGAAAGGCTAA
CACAGAGCAAGAAAGCATTGGTCCCTGCCGCCTCATCCTG
AGGGCTGTTGGGTAAGGCAGAAAAACAGGTTTCTCTTGAC
ACAGCCCGTTTGAGGGAATGCCAGGAGATGGAGAAAATGC
TTGGAGGGGGTGAGGATATAGGGGACTTTTCTGGGCCCAA
AGGGGGCTCAATGAAAGGGTTTGGAAAGGAGGGTGGTGAG
AGTCAGACTAGCACAGAGCACGCCCACAGTGGAATGGGGA
TGAGAACATGTGCCCTTCGGACAGTGACCAGCATCCAAAG
AGGGAGAGTGAGGATTTTAGGCTTGGCTGGGCCTTGGAGG
TGGCAACCAAACACAGGGTTCCAGGAGAGAGGCCTGGCAG
CTGAGATATGAGACCCAGAGTGCTGGACAGGGCAGAGAAA
GACAATCTCCAGGGAACTGCCACTTCTGCTCTCAGGGGCC
AGCCACTGCCTTGACGACTGCAGTGTGATCTCCGTGTCTT
GGAGGGACAGGGCCTCCAGGGTCCTGGATGCAGGCTATGT
GCTCCCCTAACTCACCTCTTTATCCTCTTCACACTACTGT
GCATTGCATTGGCCCACACAGGCCCACGCTACTGCTGCTG
GGAGGGAGGGGCTGGAAACTGTTAGGAATTCATCAAGCTT
GTAACTAAAGCTGACTCTATGCCAGGCCCCATCTGGGGAA
GGAATCTGCTCCCCTAAAGGCATGTATTCTCCTGAGGGTT
GCTCCTCAGTTGCTGTGCGCTACTAACCCACTAGTGTCTG
TGGGAAGGGGAATGATCTGGACTTTTCACCCTCCTTTGCT
AGCCCGGCTGTGTAGTCAGGGAAGAGTGAAGGCAAGAAGG
ATGGCTGGGGGTACAGGAGAGAGAGTGAAGAGAGGATGAG
GTGGGAGCTGGGGAGTGGGGGGAGACGTGGACAGATGGCC
AGACCAATATTTGGCTGGAAAGGTCCCTAGTGATGTGTTT
TTGTTTCTGCAACTCCCTCAGTGTATCAGGAGCAAAAGGA
TGGGAATGATCTGCTAACAGTCTGTTATCCTGGAGGCCCC
CCAAGAATGTGACCTCCCACACCTTCTCCCTCTAGGCCTT
CTCCTATGGTAGGAGAAGGTGTGACTGAAAGTGCCAGAAA
CTCACAGGGGAACACATGGACTTGGGACAGAAGCAGATCT
GAAGCTGAATTTATTGCCTCTTTCCCAAATTTAGAAGACA
GACATGTTGTAAACCCTCCTCATCCTCACTCCCAGGGGCC
CAGGATAAATCCCCTTTATCTCCAGACGAAAAACAAGACA
AGAGGCCCTGGACCTATTGGAGCTTCTCCAGATGTTGTTT
TGGCAGAGCCGTAATGGGGCTGGGCCTCCTGGGGCTGAGT
GTCTGGGGCAAGCAGGAAGCTGGCATCACAGCTGTGACAG
CCAGAGACCACCCGGGGGGGCAGGGGCTGAAGGGTGGAGG
AAGACAGATTCAGAAAGGAGGACATGAGAAAGAGTCTAAA
GAAGAGGTACTGCAGCTTCTCACTGTGGCCTTCTGGGTCT
CGGCCTGAAGGGCTTCTCTACTGCACCATGGACTCAAGCA
TTTTTCCATCCATGTGGTTTGGAGGAAGGGACCAGGAGAA
AGGGAGAGATTGTTGGACTTCTATAAGCCTTAGTTTGCTT
ATATGTAACAAAAGAGTATTGGGCTAGGAGACCTACCCTG
CCTCTTAATCTGTCATCTATGGTTCACATTGACAACTCCT
TGGGTCCTAGTGGAATATGTGATCACCTGCCAGCAAGAGA
GGATTTTCCTGATTAGGTGACAGATATCCTGGAGCCCTAC
TTCCTGAGCGGATCCCATATCCAATTACTGGCCCAGTCCT
GTCAGTCATCCTTTTGAAATACCTTCTACTCAGCATCACT
GAAACCACCAACCGTTAGATTTTCTTGGATAGTTTCAGCA
GTTCCCTAAGTGGTCTCTTTGTCTGAAGCGCTTCCCTTCC
TGCTCTTTCCTCAGTCCATAGTCTGCTGTCAGAGCTCCTA
AACTATAGGTACATCTTGTCTCTTTCATGCTTAAAAGCTT
TGAAGGCTCCCTACAGTTGAAAGTTTAATTCTTGGTTTGG
CCTTCAAGGCCTTTACAATCTGGCCCAACCTCTAAGCTCA
ATTAACCCATTCTCAGTGTTTCTCAAATACATACTTTGCA
CTTTCATACCATTGTGCCTTTGTAGTTTTAACAGTGAGGT
CTTGCCATGTTGCCCAGGCTGTGGAGTGCAGTGCTTATTC
ACAGGCATGATCATAGCTCCCTACAGCGTCAAACTCCTCA
CCTCAAGCAATCAACCTGCCTCAGCCTCTTGAGTAGCTGA
GTGCCCAGCTCATTGTACCTTTACTCATGTTATTTGCTCT
GCCTGAAATTCTCTGTTCAGCTCTTTGTCCATCAAAAAGC
TGACTGATTATTCAAGACTGGCTTCTATATTGTCTCCTGT
GTGAAGTCTTCCTGGATTCACCATCACTCCATCTCCCTAC
TGGAATGAATCACTTCCTCCTCTGTGCATATATATATATA
TATACACACACACACACACGTATATACTCATATCCCAGTG
TTACAGTTCATTGTGTAGACTTGTGAGATTGTGATTTCTT
GAAGGCAGACACTGGGTTGTACATTTGTACTTCAGTCTCT
GGCACATACTTTGGCCTCCAGCACACAGTAGGTACTCAGT
GAAGCTTTATTAAATTTGGTTGAAATAATTATCTCCATGC
AAGTGATACCGACGGAGTGAAAACATTATTCTTCCCACAT
TATTGAAGAAAAAAGTAAGGCACATATAGGGCAATGGACA
TGTCAGGAAAGTCTCTAAAGAGGGGGCTGGGGTGGTGGAG
GGAGAGTGGGCTAGGGAAGGGTGGGAAAGGATTCTAAATC
CTACTTCTTCCATCCCTTCCACTAAGAATAAGTTTGGGGA
GGAGTGGAGAGGAATCTTTATTTAGATTACGAATGGGTGG
TCTGAGCTGCTTGTTATGATATATTAGTCTTTTTTTTTTT
TTTTTTTTGAGACAGGATATCACTCTGTTGCTTAGGCTGG
AGTACAGTGGTGCAGTCTCGGCTCACTGCAACCTGCATCT
CCCATATTCAGGTTATTCTCCTGCCTCAGCTTCCTGAGTA
GCTGGGATTACAGTTGTGCGCCACCACACCTGGCTAATTT
TTGTTATTTTTAGTAGAGATGGGGTTTCACCATGTTGGCC
AGGCTGGTCTCGAACTCCTGACCTCAAGTGATCTGCCCAC
CTCAGCATCCCAAAGTGCTGGGATTATAGGCGCCTGGCCT
TATATCAGTCTTGTTTTGATGATGACTGGCCCTGATGGCA
TATAATTATGCTTTTTTACTTTGGTGTCCCCAGATGGACT
AATTAAGTTTTTGAACTGACATATTTGTTCTAGTGTGGTG
GGCAGAGCACATCCCTTGGAGCCACACTGCCTAGGTTCAA
AGATAGCACACTTCCTAGCTGTGCTATCTTAGGCAAGTTA
TTGAAGCTCTCTGTGCCTTAATTTTTTATCTGTAAAATGA
GATTAATAGTAATTCTTACCTCTTAGAGTTGTTGGGAGAT
TCAAATGAGTTTACAATACTTAGAATAGTGTCTGGCATAT
AATAGTGGTCAGTACATGTTAACTATTTTTACTTATAATT
TATACTTTGCTTACTTCCAAGAAGAATTTGAGATAGCTTA
AAATATTAAACCACATAGAGGATAATTATATGTGTTTTCA
TATTATATTAAAGATCAGAAACGAATTGGTAGTAGGAGGG
AGAAAGAGAAAGATAAATTGTTTCAAACTTGTTTGAATCA
GTTACTTCTTTGACACCTAAATTTATCTTTGAACTTCCAG
GAAGCCAAGGTAAAAAGGGAAATACCTGCATTATATAGTT
TTCATTGTGAAATATAAGAAAGCATTCTAGTTAGCCTGTT
AAAACCCACCCCCACCAGCCTGCTCCATCCACACATTCCT
CAAGAAGAAATTTATGATATGAATCCCCATGTTGGAATAT
TGGAGCCAAAGAATCTGAAGTTGTTCTCAGCTGGCATTTA
GTATCTTCCTCAATTGGGTTTACCTTTAATAAGAGCCTAT
AACGACAACAGAAGTAATCGGGATAATGGCTGGGATAGTA
ACAATCAATATCATCTCTACATTTCTTTCTATCCTTATTT
CAGGGTTTCCTTCCTTCCCTCTTGGCTCAGGAACTCTCTG
AGGTCAGGGGTTAAGCCTTGCTTGGTCAAACAGTCAGGTG
GTCCCAGGTGGTTTCAGCTGCCTCCCTGCAGCATTAGAGT
TATGTAGAAGCAAGGTGGAACCCATGGCAAAAACTCTTGA
GGTGAATGGAGACAGGAAGGTTATGAAGTATGTCTAAGAG
GGCTTTGAGACGATTGAGCTCCCAAACATGTAACAGAATG
ATTATTTCAGTGGGAATGGGTAAGCTCCTAGAAAGATAAC
AACTCTGTCTCCTACCATTTGAATTCAGAGGAATCTATTG
TAAGTCAATATCCTTATGTAAAAACACTGCATAAGTCCAG
GAAGACCACCACCATGATCCTCCAACCTGACCTGCCAGGC
TTAAAAACAGCGGCTCTGCTGGGTGCAGTGGCTCACACCT
GTAATCTCAGCACTTTGGGAGGCTGAGACGGGTAGATCAT
CTGAGGTCAGGAGTTCAAGACCAGCCTGACCAACATGAAG
AAACCCCGTCTCTACTAATATTACAAAATTAGCAGGGTGT
GGTGGTGCTTGCCTGTAATCCCAGCTACTCAGGAGACTGA
GGCAGAAGAATCGCTTGAGCCTGGGAGGCGGAGGTTGCAG
GGAGCCGAGATCATGCCATTGCACTCCAGCCTGGGCAACA
AGAGCGAAACTCCATCTCAAAAAAAAAAAAAAATGTGGCT
TTTTGCCTAAGAACTTACACACTCAGAAGCTTTGGACCTA
TCTCGTTGAATTCTTCACGTTCAGAGGTGTGGGTGGGGAT
TAGAGCTGAAATACTCCTCAGAAGAAAACAAGAGGAATCT
ATATTTTTGTTCCTGAGAGAGAGGAGCAAAAAAAAAGGGG
GCTGAGTAACCTTAAAATGGTGTTGGGAGGGCCTAGAGCC
AGTGTGAGAGAGGAAGCTGAGGGAAGTTTAAAAACAGAAA
TGCCCAATGTTCCCTTTCTAAGCTGTTTACATTTTTGTGA
AATTAACCCCCTCAGGAGACCCCAATCTTCACTAAAGCCC
ATGATGCACATATAGACCTTGTAAGGAATTCATATGAAGA
AGCAAGAGACAGGACTGACACGGATCACAGCAGTGAGTGC
TCAGGCTCAGCAGGATTACTCCTAAATGGAACTGGCTTGA
GATCCCAAAGCCAGAGGCATTGATGAGAAGGAATGTCTTC
CCCACCCTCCATCCCCACTTCCAGGGGAATCTGGAATATT
TTGAGGAAGACTATGGGTCACTCATCGGTCTTCAAATAAA
ACATGAAACCAATCTTGCCCAGCGCCTAAAGAGCAGTTGG
CCACAGCTGACAGTTTACCCAGTGGGAGCATGGAATTAGG
TGTCACCTTCAGTGCCTGATGTTTAATGAGGACAACCATC
TCCAAAGGGAGGTTGCCTGCCTGCCCACTGTGCAGTCTAC
TTCTAGACAACCTAGCACAGTCCTCCCTGAGAGGGGGTTC
CATGGGGCTCATTGAAGACAGTGAGTGGGGAGGAAAATCC
TGCAGAAATTTACCATGTCTGGCTGGCCCTATGGCTCACT
GCCATTTACATATGGGTCACAAATCAATCACTTGACCTCA
TGATCTGAATACCTTTTGTCCTCTTTGTCCTAGAGTGATC
AAAGGAAGGAGATTTAGTCCCCACCCTCAAAGACAGAGAG
TGTGGGCTCTTCATTCTGACTGGGGGGAAATGGTTCCTGC
CCGCAGGACACTCTGAGTTCCCAAGGAGGGAGACGTGTCC
ACATCGAGGACACAGATGCAAAGCTGCCAGGAGACAGGCG
AATGTGGGCAGAGCCGCACTGCACAAACACGATTCACAAT
TAACCGAGGAGTTGGAGTGAAGGTGCCAGCAGGAAATAGC
TTCTTGGGCCTGGGAGTTTTGAGCTGAGCTGGATTTGGAA
GGAGAGAGTTCTTACTAGCAGCAACAGAAGACAGTCATGT
GCTGCACAGTGTCCAGTACAGTGCGAGGTGTTTGCACAAT
GACCACTCACCCGCGGTTCCCCTCCCTGCTGGAAGGGTAA
TCTCAAGCAGGCTCACCACTTGCTTACTAATAGAGGCCCC
AAACAGCTCGCCGCAATGGACACAAGAGGCAAACTCCGGA
GGGCTTTATTTACACAGCTTAAGCTTTTCAACAGGGTCAA
AGGGCATTCTCAGAGCACATGGGTGTGGCCAGGGACAGGC
AGGTTCTGGAGCGGGCACCTGAACAGGTTTCTCCTCTGTG
GCACCAGGCGACCATCTGTAAGTCTGAATAGCACTTTACA
GCTCGCAAAGCTGTTTTACACCAAGCAGAACATTCATCTA
GTCCTTACTAGGCTTGAGGCCAGTATCCTCTATATTTTAT
GGAGAAGGAAGCTGGGGCCTGAGGAATTATAAGACAAGTT
TAAGGCCCCATGGCAGAAGCGAGGACGTCGTTTCTACCTC
CCAACACTGGCCTAGCATCACAGCCTTCCGGCCGTTGACT
TTGGGATGCAGAGCATTCAGATACTATCAGAGTGCATCTA
TGAAAGGCCACCTGGTCATCTGCATTTCAATCTAGCTCTG
CACATTTCATGAGAAACCCATAGAGGGAGGATGCAGAGCA
ACAGCGTCTGGGAAGGCTGCCCGCCTGGGCTCTGGCTCTC
GGGAGGAGAGGGGGAAGCCAGCGTCCCTTTTCCAAATGCG
GGTCACCTTTGCCCCGGCCTGGGCATTGTTTGGGAGAGGA
GAGCCTGGCCCTTGATGGCTGGCAGCTGTTGCCCTCCCCA
CGAGCGCCCCTGCCCTGCCGGCCCCTCCGGAGTCTGTGCC
CATATAAGGGAAGCACTTCCCCGCGGCCGAGGTAGAGGCT
GTGACGCCCCCGGTCCACGTCAGCGGCCGGCGGGAGGCGG
GAAAGCCGGGCAGAAAAACAAGTGACGCGGCGCGGAAGGG
AGGAGGCGGGTGGCGGGAGGGAGCGGCCACACCTAGCTGG
GTTAACCCCTGCCCAGGCGGCCGGAGCCAAGGACTGAGCG
CGGCCAGCCAAGGTCGTGGACTGTCTTTGAGCTTCTGTGT
GAATGGGGGGCGTGGAGCGGGGGAAGTCGGAGGCCAGGGA
CTGCGCTGGTGACACCTGCCTGAGCACTTCTGTCCTGGGG
TGGGCGCAGGTATTTGCGCCCTGGAGGATCTGCTCTTTGG
ACATCCAAATATGTTTCACAGCCTGCGCATTTTGCCTGGT
GGTGTCAAGGACGCGTATGACATGGATAGTCGTGGTGTGT
ATTTTTACTGCAGAGCCTAGGGATTTTCCCATGGGTGTTT
AAATACAATCACGTCTCCTACTGAAACTCAATCTCTTCTG
TACTGAAACAAGCAAACAAAAAGAACAACTGGCATCTGTG
TTTCCAGAGACCCCCAGAAAGTCTCAGAAGAGGTGCTGCT
GTAAGGAGACTGGCTTCTCATTAGCCAAGCAGCCTCCCCA
TCTCTTCCCCCAGACCAGTCAAATAAAAAGGTCTGGCCTA
GGGGCTGATGGAGAAGGAGCCTGAAAAACGAGGGTTTCCG
GAGGCCTCTTGTCAGGCAGAGGCCAAGAAAAAAACAGAAA
AGGAAGAGAAACTGCAATGAGAACTCAGGGCTCATTCATG
GAGCCTTCATTTTCCGGGGGCAGGTTGTGGGGGGCACTCT
GATTTCTGAGTCCAGCTGTGCACTCAGATAAATCCTGTTG
GAGTGCTGTTCTCAGAGGCCTGCCCCGTCTTGCCTGAAAT
TGTGGGTGTGCGTGCCTGCCTGTGGTGGGTTGGGGAGTAA
ATTGGCTAGCTCAGCCTCCGGGGAAAGTCCCCAGGGCCTC
CCAACCATCCCTTCACACCCACAGGGCTTAGCCACCCACA
TTCGCTCCTCTATCTAAGACCTACTTCCTCTCTCTACTTC
CCCTGGCCCAGTCTGTCCCTGGTAGAGAGTTGTCTGGGTG
GAAACTCACCCCATCCCCAAGCTCTGGGTGCTGTGATAGA
GTGGGAGTTTGAGGCATGAAAAACAGCTAGTGGCCCTCCT
TGGCAGGGCATTGGCCAAAGATGTGGCAAGTTTGCCTTGG
CCAATGTCCCTGTCTCTGAGGCTTGGCCACAGTCCCTGTC
TCTGAGGCTTACCCTCAGGGTGGCTGGTGAACATAGTTTT
TTATGCCTGGGAATTTTAAAGGCTGCTGGAGGTGACTTCC
TTCCTCAGGGGCCAGTGTCCTGGGACTGGATGATACCAAA
GTTGCTGAAGAATAAAAACAATGGGGTAGTGTTTGTGTTT
CTGCCTGGACAGTACTGCATAGTGGTTATGGGTGTGGGCT
TTGAGGTCAGATGGGAGCTTAGCTTTGCCACTTGCTGGTA
GGTCTTCTGGCAAGTTCCCAACCTCTTTGAGCTTCAATTT
CCTTGTTTGCAAAATAGAAGTAAAAGTATTGATCGTGTTG
ATTTTTTTTTTTTTTTTTTTTTGAGGCAGGGTCTCACTCT
GTCACCCAAGCTGGAGTGCAGTGGCAGGATCACAGCTCAC
TGCAGCCTTGACCTCCTGGGCTCAAACGATTCTCCCACCT
CAACCTCTGGAGTAGCTGGGACCACAGGCATGCAACACCA
TGCCTGGCTAATTTTTTGGGTATTTTTTGTAGAGACGGGG
TTTTGCCATGTTGCCCAGGCTGGTCTCAAACTCCTTGAGC
TCAAGCAATCCATCTGCCTTGGCCTCCCAAAGTGCTGGAA
TTATAGGCATGAGCCACCGCACCTGGCCTGTATTGTTCTT
TTGAAGATAGAAAGAGATCACGTTTATTAAGCATTCTGCA
CGTATGTTCACTCTTTCCACAATATTTGCGCACCCAACAC
ATAGTAAACACATTAAATAGTAATTTTTATTACTACTAGC
AGTGGTAGCAGTATCAGAAAAGTCCTCTTGGACACCACAT
GGAGAGTTAGCCAGAGTCACCAGGTGTTCCAGGTTTGCCT
TTGGTGGTCCCCTGCCTCTCACCTTTCTTTGAGGTTGCTC
TGGTACCTCATCACCTCCACCAGCTCCTCCACCATCCTGA
CCTCAGCCTGGCCTGGAAGAAAGTGCAATGAGTGTGGAAG
CACAAGACCAATGCTTCCACCCCAGCTTCGCCCTGCCCTG
GGCCACTCCACCCTTCTGAGCCTCAATTTCCTTATCGCTG
AAATAGGGAGAATACTTTCTGGCTGGCTTCATTTATTGTG
AGAGTCAAGAGAATAAACGTTTGTGAAAATACTTTGAAAA
CAGCCCCTAGCTATCAATTTTCCACCAGGCGAATTCTCCC
TTCTCATCCTCAGCACCAGCTCCTACCCCCTTCCTCCCCT
TCAAGTCTCTGTCGATTTTCATGGCTTTGGGCATTTTGTT
CACAGTTCTGTTGATGTTCCCTTGACCTCAGAATTCTGGA
GGTGGCTTAATTCCAACTTCCCCTATGGATACCTCCTCAG
GGCAGGAAATATGCCACCATCCTGTGATCCCAGTGCCAGG
CCCAGGAAGTGCACATAGTAGGAGTTCAGTCAATGCTGGT
TCCCTTTCTTCTACCAGCAAATCCCAGGGATGGAGGCCTG
AAAAAGGCCCCAGTAGAATTTAAGGGAGCAGACTCTGTCC
TCCGAGAGAGAGAGAGGTTGGGGAAGAAGGGAGGACAGGC
GGAAAGGAGGGGAGCGACCCTGCGCTGCACAGGCCAAAGG
ATGCCCGCTGTCGCCACACATAGACGCAAGGTAATGCCAG
TCTCCACAGGGGGACATTGTGCTGACTGGTTTTACTCAGC
GTTCCCAAGGCTGGGAGAACCTCTGAGAGCCTCCGCAGAG
AGCCAAGCCACTCTTCCTGGTAGGAAAGCAAACATTCTAA
AAGGGAAGTCCTTGGGTAACAAGTTCCACTTCCTCACAGC
CAGAGCACTAACCTACAACCCCGCCCTCCCTTCCTCCCCC
ACCACACAGGCAAACTGTTTCCTCTTCTGCTGAGCTCATG
GAAACAAAGAACAGCTGTCCTCTCATTGATTGGTTTAAAC
GTAAGAGACTCTTGCTTTACCTCCCCAACCCCTCACCCCA
ACCTCTGATGACCAAAATCTCAGCACAGGCAGGCTCCCCT
CAGGCCTCCACCCACTCCCCTGGGCACAGAGGGGCAGCCC
CTGGGCCGCCCACAGGCTCCCTCCTCCTCCCTGTGGAGAC
CAGCCTCTGCCTGCCACTGAGACACACCTGTCCACCCTCG
GTGGGGTGACTGCAGCTGCCCGGCCACTGGCTCTTACCAG
TGTGGCTTTGGCATTCACACTTTTGCCACTATGATTTTGT
CTCTGCAGCGGGCCTTGCGCAAGGCTGGGAGGAAACAGCC
TCTGTAGAAATCAAGGTTTCCTGCTTTGTAAGGGCTGATG
CGGTGCCATGGAGATATCTCCTATGACTTCGCCAGGCAAA
CTGCAGGCCAAGGGAAGAATCGGGAGTGTGAAGTCCTGAG
TTCACAGCTACTCAGAAACCCCTCTAAGCCTCAGTGTTTT
CATTTGAAAAACGACAGTGGCAAACTGCTTATAGAGTGCC
TGTCAGGATCAAAAGAGATGTGGTTATGAAGGTGCATTGA
AAATGGTGCCACCATGGACACACGAGTTGCTATTTCTGCC
TGCCACCTCCACAGACCCCAGGTCACCACCAGCTGCCATC
TCTACAAGTGGCCCTGCCTTCCTGAAAACTCCAAACCAAG
ACTTGCCTCCCTGGGCATCTGAATCCACCCCATCCTGTCT
CCTCTGGCTTACTTACTCAACCCACACCACAGGGAAATGC
ATCCATTGCTTAAGAAGTGTGGAAAGTTTCCTCCAGTTTT
TTCCATGGTTTGTGTGCTTGTCTTACCTGTTCCGCCTCCT
TCCTAGCACTGTGGGAGTATAAGCTGGCTCCTCTGCAATG
GATCTGTGGCCAGTCCCTCTGTTCCCTCACAGCACAGGAT
AACAATAAGTATGCCAAATGGAAGTGTGTGTGTGGGAGAG
GGCACACAGCCAGATGGCTCCTTGGGGCAAAGCCTTATTT
CTACCACATAGGACTTTGTAGACATCACTCTCTGGCTATA
GAGGAGTTTTGTGCTCATTTTCTCTTGTGAATCAAGCTAA
TTTTGGATTCACTGGGATACAATAGTGAACCGAAAGGCAG
CTGCCTACAGGAGGAGCTCAGAGAACCCAGCAGAATCAAG
CCCTGGGAAGCCTTTTAGAGGATGATTTGCAGAGAAGGAG
TGGGACAGTCATAAAAGTCCCACACTCTCAGTCCTCAGCA
GGCTGTCCCTCCCAGTCCCAGGCTCACCTTGCAGAGGTGT
GGTGGAGGACAAGCACACCCAGAAGCTTCCAGTCTGAAAG
CTGACTGGCACAGCCCACCTCCATGCCACCCACGTTTCTG
GGGCCAATGAGCCTCTGAGCTGGGATGTCCTGGGCAAACA
AATGACCTCCTGCCTCAAGGAGCAGAAAGTTCCAGAAGAT
CCAGGGTAGCTTTATCCCTGACTTAGCAAGCAGACCTAGA
AGTGGGATGGAGAAGGGCTTTGAATCTCCCTCCAAAGGTC
CAGAGAAATCTCCTTGGAAATTTGATTGATTATTGATTTT
TGTAACAAGAGTTCCTCCTCCCCCAGGAAACTCTCCAGAG
TGGTCTTCTAATAGAGGCAGAACTGCGGGATGGGTGGTCA
GAGGTTCCAGCCGCTGTGCTAGACCTCTTGGGTTCAAATC
TTATCTTCAACAAGTTACCTAATATTCGCTGTGCTTCAGT
TTCCTCATCCATAACGTGGAAATTACAACGATATCTATCA
CATAGGATTGTTTTTGATTAATGAGTTACTATGTGCAAAA
CACTTAGGGCTCAGTATTGTTATTATAAGAAAGGACTTTA
CTTAAGAGGCCTCCGAGTTTAATTTCTCTACCGTTACAAA
AAGATATTCTCTCCCTGATTCTCACACCTCTGTTTCTTTC
TTTTCTTTTCTTTTCTTTTAAGAGAAGGGGTCTCACCATG
TTGCCCATGCTAGTCTCAAACTCCTGGGCTCAAGTCCTCC
ACTCACCTCAGCCTCCCAAAGTGCTGGGGTAATAGGCATG
ATCAATATATAATATATATGACATTATATATATTATGTTG
CTCCTGGCCTCTGAACTCCAGGTTCAGTGAGAGGAGAATG
CTCAGTTCCTTCCTGTGGACTATGAAAGCCACAGGAGCCA
TTCATCAACAGCAATGGGGTGATGAGAGCCATTTGGGAGT
ATTAGGAAGTGGAAGGTCTGAGAACCTTTTCAAACTAAGA
AACCCACCTGGGCAAAGTGTCCCTGGCTTGACTCATTCAG
TGCCTGTCCTGCCATATATTTATTATATTATATCCCAGAA
CTTTCACATTTATTGTGTTATTTAATCTTCATGATGATCC
CACAGAATAGGCTATAAAGATCTTATCAGAGAAGCTGACT
GGGACCCTGGGATGGCGGTCCCACCTCCTGTCCTACTGAG
AAGGATCCCATCCATCTTTGCTGCAGGTCATTCCACTGAG
GAAGCTGCAAAGTGGTTCCATGGAGGACCAGTTCAGAGTC
CATAATAACAGGATGACTTAATGACAGGTTGAATCAGTTT
GTTATTTGGAGCAGACACTGCAGGGAAAGGGCTGGCCATG
TCAGATGTGGCTCATCCTCTTCCTTCTTCAAAAACACTCC
CACTGAATGCTTGACCTCCCAGAGTCAAGGAAGTACGTGA
CACTATTGCTAGAGCCAAAATTTGCAAAGTCAAGTGCACA
TCCAGCCTACTAACAAGAAATTCCAGGTGCCCCGAGGACA
GTGGTGCTGGCCTCAAAGTCACAAGAGCTTTCTGGGTTTA
GGCTCACCCTGCACTGACTCGGGGGAACTGGGAGTAAGAC
ACCCGACACCTGGCCTGGGAGGATCATCCTGCCCTGCTTA
CAGGGGAGAGGGACAGAGCCTGTCAGTCACAGCCCCAGCT
CTCCGGCATGATGCCAGAAGTCAGGAGCCTGGTGAACTCT
CTCGCTCAGCCACCGCCTCTCTGGATCTCAGACCCCTTCA
TTATAAAGTGAGGATATCGGAAACCATACCTAAGATAGCC
GTGAGGTTGGACAGCCTGGATGACCTTCTCTGTGCCAAAT
TACCCTAATTCCTTCCATCTTGCGTCATTTGCCTTCCACT
TATTGGTCTCATATATATCTTTTTAAAGGCTTTTATCAGT
TTAGTTCAATTCAACGTTCCCCAAGCAGCTGGTATACACC
CGACATTGACCGGATACTGGAAAATCAATGGTGCTAAGAT
ATCTGTTTTCAGGGTGCTTCCAGTCTAGCAGAGGAAGGCA
GGCAAGGAACAGACAATGAGACCAGGGTCTCTGGAAGCTG
TGGGAAGGAGAAGAACAGGGAAAAGATCCCACCAGGCCAG
AAAAGGTCTTCGTGAGGAGACTTGGGTCTGAGAAGAAACT
CACCCTTTCCAGGAGAAGTAGGGGCAAGGGAGAAGGGGAC
TAACATCTTTTGTTTGTTTTGTTTTAAGATGGGGTTTCAC
TATGTTGCCCAAGCTGGAGTGAATGACTATTCACAGATGC
AATAATAATGCACTGTAGCCTCAAACTTTGGGCTCAAGGG
ATCCTCTTATCTCAGCCCATGAATAGCTGAGACTATAGAT
GTAAGCCATTGCAACTGGCTGGGGGGACTAACTTGTAAGT
TATTATTATTATTATTAATTTATTCATTTATTTTTGATAC
AAGGTCTGGCTATATTGCCCAGGCTGGAGTGCAGTGGTGT
GATCTCAGCTCACTGCAGCCTCCATCTCCTAGGCTCAAGT
GATCCTCTCACCTCAGCCTCCTGAGTAGCTGAAACTGCAC
GCACGCACCATTACACTTGGCTAATTTTTGTATTTTTTGT
AGAGGTGGGGTTTCACCGTGTTGCCCAAGCTGGTTGCAAA
CTCCTGAGCTCAAGCCTCACCTCCCAGAGTCCTGGGATTA
CAGGCATGAGCCACCATGCCTAGCCTTAAGTAATTATTTC
TAACAGACCAAACACCATACAAGACAACTTACATGTATTA
TTTCACTTCATTCTTATAACCTTTTGAGTAAGTATTAAGC
CCATTTTACAGATGAGCAAACTAAGGTTCAGGGTGCCTAA
ACCCATACTATAGGGTCAAGCTGAGACTCAAATTCAAATC
TGCCTGATTCTGGAACCCATGCTCTTTCCACCCAACTAAC
AGAGTGTGAACGGCACAAATAGCTGAGACTTTGAATACTG
GGCAGGGCCTGGGCCTGCTGGCCTTTTCTGAATCCTCCTG
GCATCTTCCCCAGCCAACAGGAGAACTGCCACTTTAAGAG
GCACAGCCCCTTAGAAGGGTTGGTTTCCATTCATTTTTAA
TGGCCCAGCTGCCATGGTCTCCCTGCCTCCCCATGGACTA
GTCCAGGAGTTTCTCTGCAACTAAGCACTCACCACACTGG
GGCCTGTCAATGTTTAATGGCAGCAAGGATCTTATCTCGG
TTACCCAAGTCGTTTAGATTACTCCTGCACAGGGTACCTG
GAGCATGAGGGAAGGCAGCAGATGGCAGACCCGTCAATCA
CCCCTCTGCTCTGAGGAGGGAGGAGGGATTATTGGTGCAG
AAAGGTTGAGAGGGTGGGAGAAACCAAGGGTGGCAGGGAG
ACACACTGTAACAGGGCAGAACGCCTCGCTGCACATTTGC
ATGGCCCTGGCTGTGTTCTCCACCCTGCCTATTCTCGGTC
ACCCCCCATAGGGACTGCCCACTGCACACACTCTTAAGGC
CCTCCTGGGAGACCCAAAACACAGGGGAGTGAGTGGTTGA
ATTTCTGTGGAGCTTGACCACAGAAAGTGACCTTTGCGCC
CACTCGGGTGTTCCCTGGGCATCAGAATCTCTGCTTATTT
TCAGGGAGAAAACACAGCACTGCTTGTCTCTCTTACGAAC
TGTTGAAAACTCTGACGTCAGGTGCTCCAGGGACATGGGT
GTGTTGATACCTTCAGTACAACCTCACAGATTCGTAGATG
TGTGAGCTGGGCGGCAGGGGCCGGGGCCTGGGAGGCGTCC
TGGGTCCTGGCTCTAGAGTACCCTGAAGGGGAGGGATACG
TTCTTGCTGCTCCCCCAGGCCCAGGGAATGCCTGGATCAG
ATAGTCAAGTTCTATTTGGGGAGTAGAACGTCACAGTTCA
AACACAGAACCAGAGGCCACTCTGATGTTATTTACAGACT
TTGTCTAAAGATGTAGCCTCCAAGCTGGAAGGGAGGGCGG
TGGGCTTGCTGCCTTCTCCAGTTTCTCCTGCTCTCTGAAT
TTCTTGTATCCTGTCACCATCCGTCACCCTCCTACCTTGT
CTCCATCCAGGAGCACCCTGTGCTGCCGTATCTGACGTGT
CATTCACAGTTGGGAGCCTGGAGAGAGTGTCCTTAGGACA
GAGGGAGGGGATTGGGAGCAGAACAGAGGCCCCGCCGCAA
GTGCCAGGGGACCCAGAGAGGTTCCTAGACATGGGGCTGG
GGAACTGGGAGTGGGGGGAGGGGGCAAGGAGGGCCCAGGG
AGGCCTCACTGGGTCGGGTGAACATTTCCCTGCCCGGTGT
TCCGGGGCTTTCTGCCTGATGGGAGTTACAATCAAAAGCA
GCAGGATGTTTTTCTAGGAAGACTTCGGCAGGTTGGGCGT
GGGGGCAGTAAGGGTGGTTTCACAATTATTTCACTGCTAG
TTCAAATGGGAAGAAAGCTGGCTGACTGGACCAATAACAG
GCAGCACATCAGACAAATGTTCACAGGGCTGGGACCCTTG
ACTCTTAGGGTGGGCTTTTGAAGTTTGAACTTCTAGGGAC
TGGGGAATCCTGAAGGATGTTTCTGAGACGCTGTGCAGCT
TGAAACCAATGGTGTTAGGATTGAAGGCACCGGGCTTGTC
TGCTCTGAAAAGCACGTGCTACCTCATGTGTCACTTGCTG
AGGTTTCCATGCCGATGAAGTCCCTCTTCCTGACTCCTCC
CTTTACCTTCAACATACATGCGTGGCGTCTGCGCCAACTG
CTTCACAGCCTTTACCCCTGCAAACAGCACAGCCCCTGAT
ATGCACGTGATATGTGTAACAACAGTCCCTACCTCAACAT
GCTATGAGAATTAAGTGAGATACCCTGTGTGGAATGCCTA
GACCAACACTTAGCGCACAGCTAACTTAGTAAGTCAGCTC
GTGTTACAGAGGCAGCAGTGACGGTAAGCAGGCAGGCAGC
TTGGCTCCAACCTCAAGGCATGTTGCTGTGTAGTCCTCCC
ATCCATGGCTAATCCCTGTATCATAGATCTTCACTTTAAG
GAAAACTCACTGGTTAGCCCCTCTCCAGCCTCTAGCACAC
ACCAAGCCCTGAGCATAATTGTGTTCCATGTACTTTTCCT
TAAAGCCATAAAAACTTACTGAACAACTACCATGCTCTAA
AGTACTGGCAAACGAAGGTGAATAAAACAGGGTCTGTGCT
GTCAGCAAATGCTCAGTTTATCTGGAGAGACAGACGGATG
CTTCCTGAGTAGTGAGGACTACAGGTGCACGCTACCCCAT
GCCCCACTAATTTTTATTTTATTTTATTTTAATTGTGTGT
GGAGACGGGATCTCCCTACGATTCCTTGTCTAGTCTCGAA
CTCCTGGGCTCAGGTGATTCTCTCCTGCCTTGGCCTCCCA
AAGTGCTGGGATTACAGGCGTGAGCTACCATGCCCAGCGA
AGAGCATTGCTTTCTTGGAAAAACAAGTCCAAGGAGGATG
GCATTGATTTTTTTTTTCCCCAGGAAGGCCCTGTGGGAAT
CCCAAGAAAACTGAATGAAAGGCAGCTAGCAGCCATTTAG
CTGTGGGCCTGCCACTCCCTCTTCCAAGGGTGGAAGCCCA
GTGCTCATCCTCTCCAGAGAAAAGGACAAGCTTGAAGTTC
CCAGCCAAGCCCTCTACTGGAGGCAGCTGGGCTGGGCTGG
AAGGAGGGGAAAATCCAGTCTGAGGCAGAAACATGCTTTG
GGGTTCTGCCTCCTGAGTCAGTTCTGGCTGCCCAGGGGCA
AGGAGGAGTGACCGAGCCCCACCCAAATCTCTGGGATGCT
ACGTTTTCGTATTCTACATCAGTATAAGCTCTCCTCTTCA
CAGTCTCAGGGCACCAAATTCTTGTAAACAGAGGGAAATG
TACTCTAGCAAAACTTCCCAGATCTGATCTACTTATTCAA
CAAAGTATTTACTGAGGACTCATTCATGCCAGACTGTTCT
ACATGCTAGGGATACGGCAACGAACACCGACAGGCAAAAC
CCCCGCTCCCTTGAAGTTTATATTCTACTAGGGAAGACAG
ATGGTAAATAAGGAAATATCTAAAACATTAATGATATTTA
CTATTGATAGATATTAATGATATTTATTAATGATAAATAC
TATTAGTGATAAAGGCTAATGTGAAATAATCCAGCAGCAA
AGTGGGATAGAAGGTGCCAATAGTGAGGCCGGGTGTGATG
GCTTACGCCTGTAAGAAGCACTTTGGAAGGCCAAAGCAGG
TGGATTGCTTGAGGTCAGGAGTTCAAGACAAGCCTGGCCA
ACATCATGAAACCCCATCTCTACTAAAAATGCAAAAATTA
TCTGGGCATGGTGGCACATGCCTGTAGTCCAAGCTACTTG
GGAGGCTGAGGCAGGAGAATCACTTGAACCTGGGAGGCGG
AGGCTGCAGTGAGCTGAAATCCACCACTGCACTCCAGCCT
GGGCAACAAGAGCGAGACTCCATCTCAAAAAAAAAAAAAA
AAGAAGGTGTCAACAGCGAGCATATGATTGAAAGTTTAGA
TTGGACAGCCAGGGAGGGCCTCACGGAGAAAGTAGCCTTT
GAGGGAGGCATGAGGATTCTGAAGGAATAGAATTCCAAGC
TGAGGAATGGCACATAGAAAGGCACTGGGGCAGAGTGCCA
TGCGGATGGAGACAGGAGAGCAGGGGAGAAAGCAAAGAGG
TGGAGTCAGAGGTGGTGGGGGACACCATCTTAAAGGGCCT
CATAGGCCATGATGAGAATGATGAGGACCCGGGCTTTTCC
TCTTAGTGAGAAGGAATGGCCGAGGAGAATTTTGGCAGAG
GAGTCAGATGATGTGACATATTTTTAAGAGACTGTTTCTG
ACAGCTGTGCTGGAAATAAGTGAGGGCTGGGTGTCAGTGG
GAAATGGTGGTGGTTTGGTTTGGGTTGTTGGCAGTTGGAA
GGTAAGAAGAGACTGGACATTTTAAAGGAGGAATCTACAG
GGTTGGCTGACAAAATGTGGGTTGTGAGAAAAACCCATGT
GTGCCAGACACTATGTGAATAACTATGTGAATATGTAATG
TCGTTAAAATTTTACGTTAATCACATAAGCAAAGTTCTAC
TGCATTTTTCTTTTTTCTTTTTTTTTTTTTTTTTGAGATG
GAGTCTTGCTCTGTCGCCCAGGCTGGAGTGCAGTGGCGCG
ATCCGGGCTCACTGCAACCTCCGCCTCCTGGGTTCACGCC
ATTCTCCTGCCTCAGCCTCCGAGTAGCTGGGACTATAGGC
ATCCGCCACCACGCCTGACTAATTTTTTATATTTTTAGTA
GAGACAGGGTTTCACCATGTTAGCCAGGATGGTCTTGATC
TCCTGATCTTGCGATTCGCCCGCCTCTGCCTCCCAAAGTG
CTGGGATTCCAGTCATGAGTCACTGCACCCGGCCTTTGCA
AGGTTCTATTGTTATAGCCCACTTTATAGATGTGGAATCA
CTTAAGAGAGGCCAAGTGACTGGAAAAATCACATGGCTAG
CAAGAGGCAGAGCTCTGGCATTTATTTATTTATTTTTGTT
TTTTGTTTTGTTTTGTTTTCTAATTCCAGGTTAAGTTCAC
AGAGAGCTAGTATTTAAACCAAATCTTCCACTGAACACGG
ACCTTGAACTCTTAGCAGCTACGCTGTAAAAATCTCATCC
ATTCATTCAACAATTCTCCATTGCTCATCAGCTCTGCTTC
AGGAACTGGTCTACATGTTGAGGACGCAAAGATGAGTAAG
AGAAAGTCCTTGACTTTGAGGAATTTACGATTTGGAGGCG
GAGACAGAGGTAAATAGAAATAACAACAGCGATATAACCG
TGCAAAGTCCTAAGCTCTCAGAGGAGAGGTGAGAAAAGAC
CCCTCAGAGGAGGTGACATGTGGGCAGATGATGAGTAGGG
CTTTGCCAGAAGAGTAGGAATGGGTGGAAAAGCATTCCTG
GCAGACGGAGCTGTGTGTGCAAAGGCCAGGAGGGGCAGAG
GCAAGGCCCCGAGAAGGGCAAGCACTGCTGCAGTGTTTTG
TTGCGGGAGCAGCTCGAGGAGGCCTGGGAGGTGAGATGAG
ACAGAGAAGTGAGCAGGGCAGTCACGAAGGCCTGGAAAGG
GCTTCCCCAGGCCAGGGGCGGTCGTTGCAGTTACCAAGGG
GGAGTGGAGCCAATCAGATCTCTCCTTATGTGGAGGGTGG
ACGCCAAACGGCGGACACAGTTTTCCCTGTTTCAGCATGA
CGCGCCCTCGGAAATCTGGTAGGACTGAGAGAACAGTCCA
GGTTTCCAGGAAACAAACCGTACTCTGTCCCTGCGTGCGT
GTCTCTCTGTGCGTCCATCTATAAATATCCTCAGACACAG
CACTTGGCTGCAGTCTCCCCCGGGCCCCCGCGGCATCTTG
CTCACACTCCCCAGCTGCCTCTGCCCCTCCTCCTCCCTCC
TGGCCAGGACCTCCCCGGCAAACACCAATTTCACTAGCAG
CAGGCAAGGCTGCGTGGGGGCCAGGACTGTGACCTCTGCC
TTATCATTACTCCCCATAGGACACCAAAGCAAGTGTCCAA
ACGGCAGCAGGAAGGGTGAGAATTTGGCTCAAAGAGGAAA
TTTGGAGACTGTTAAACCCAAGCTGGGCATGAACTGATGC
CCCAGTGGGGCGGAAAGGGGAAGTTTGTTTCAAAACCTAA
CCCACATCCAGTGGTTCACAGACCATCTTGGTCAAAGGCT
GTGAACGGATGACATGGTGACCCTTGTCCCATCCAGCTCT
GTGATCCTTCAGATCAGATTGGTCAGGGGAGAGATAGCAA
CAGAGAAAGACAGAATGTGTATATATATATATATATATAC
ACACACACACACATACACATAAATGTATTTGTACACACAC
ATAGAGACAAAGACAGACACAGGAAACAGGCAGAGACAGA
GGGAGGCAGAGGCAGATAGACAGTCAGAGACGGAGATGGA
GCCACCAAGTATGGGTTCAAACCATGACAATTTTTTTTTT
TCTTTTTTTCGAGACAGAGTCTCACTCTGTCGCCCAGGCT
AGAGTGCAGTGACGCGATCTTGGCTCACTGCAAACTCCAC
CTCCCAGGTTCAAGCGATTCTCCTGCCTCAGCCTCCCGAG
TAGCTGGGATTACAGGCACACGTCACCATGCCTGGCTGAT
TTTTGTATTTTTAGTAGAGACGGGGTTTGGTTTCACCATG
TTGGCCAGGCTGGTCTTGAACTCCTGACCTCAGGTGATCC
ACCCACCTTGGCTAGCCATGACAATTTTCAAAGACAGCAC
GGGCAGATCTGTGAGAAATGTTACACAGGATTACTGTGAT
ACACATCAGAGTCTAGCTCAGTTCCCCTTCCAGATTTCCA
GCTCAGAAATTCATACCACTGCCTCCCCTTTTATTGTCAG
CCCTGGAGAAAAACAAAAAGAAAACCAAAAACAAAGTAAC
GCAAAAATCCAGAGGGACAAGGAAACAGAGGGAAACCCCA
GACTCCCACAGGTAAGTACTGAGGGCAGGTTCCTCCCCAA
GCGCTTCCAAACCCTTCCGTTCCTAGCCAAGGGGAAACCC
GAGTTTCCAGCAGCTCTTCCTGAGTCTGAGCCCCATCCAG
CAGGTCAGGGCCTGGCTGGGGGCAGCCTGGGTGCTGTTTC
CAGGCACTGGCTGTCTCCCACCTTTCTAAAGTACTAGGAC
TTGGTACATCTCACCAGGCAGCTGAGCTGAACACTCGAGT
CAGCCAAACACCCTCCTGGGCCCTCGGCTCATCAGCGGCC
ACCCTGGGAGACACAAGTCCTGTTCTCCATGTACTCTAGT
GTGAAGGATAGGCCATGTGACCTCAGCAGGCCCCTTCCTT
CCTGGGACCCAGTTCCCTGGTCTGTGAAATGGGAATAGAA
ACATTTGCTCTGCTAACCCACAGGATGGTGATGAGCAGGG
ACGGAAATGCCAGCTGTGAAGGACATCTGTGAGCTGTGTG
TGCAGCACAGTTCAGGGGATCCTGATGTCCTACCTGCTCT
AGGCTGGCTCGTGTTCATGTCATCCACAGCAGGCTTCCAA
CCAGAGCACGGATAGGAGCTGGCTTTCTTAGGAGTGTGCT
TTCTTGGAGGGTGAGCCTGAATTGGGGTATCTTCAAGAAG
ACCAGTTTGGGGGCTGCCTCTCTCCTTCAGAGGTTTGTGT
AGAGAGTGTGGGTGGGGTAGAGGTTGGGAAGGGGCCATCT
AGGGGGAAGAAAGGCTCTTCCAAAAGGTTTCCATCCTCCT
GGCCCAAGCAGCACCCCACACCCTCTTCTCCACCTACCAA
CCCCAAATCTTCAGATTCCTCTGGGCAGCTCCGGCCTCAG
TTCCTTGGTCCCTCAGGTTCTCCAGGTAAGAAACCAGTCT
GCGGGGAATGGGGGAAGCAGATCACTCTGGGAGCGTCCTC
CTCCGTCTCCCCCTTCTCCACCAGCAGTTCATACTAGCAG
GATCAGAGACACAGAGCTGAGGCCAAGGAGCGGAGGGACT
CAGCCAACCTGGTTCAGACGCCTGCGGGAAACCCGCCTCG
TAGCCCTGTTTGTGAAGTTGATCTTTCTCTCCCATGGGCT
CGGTAGAATCTCTAAATTTGAAACTTATAAAACCCAGCCT
CATTGTCATGACTATGAGACAATTATCACTTACCGAGTCC
CTCCTCACACTGGGCCAGGCGTTAGACACTTTACATATTT
CAAGTGGAATCCTCTCCCAGTTCTGTGGCTGAATGTGCCC
CGATTGACACATAAGGAATCTGGGATTCCATAAGGGCAAA
AAACATGCCCAAGGTCACACACTGTGGCAAGTGGCAGTAT
CAAGCTGTTGTCCCAGGTCCCCCAGACTTGGAAACCTGTC
ACCTGGGAAACGTGTCACTCAGGGAAGGCATGTGGCTGAG
GGAAGTGAGATATAGTATCTTCAAATCCACTCTAAGAACC
AGAAAACATCTCCCTCCAGTTGAGCGCTGTACACCCTTAG
GGTAAGAATGGCACTCAGTTGGCGGGGCACGGTGTTCACG
CTTCTAATCCCAGCACTTTGAGAGGCCAAGGCAGGTAGAT
CGCTTGAGCCCAGGAGTTTGAGAAACCAGCCTGGGCAACA
CAGTGAGACCTCGTCTCTACAAAAAATACAAAAATTAGCC
ACGAATGATGGTGTGTGCCTCCCAGGAGGTGGAGGTTGCA
GTGAGTCAAGATCATGCCACTGCACTCCAGCCTGGGCAAC
AGAGCTAGACTCTATCTCAGAAAAAAAGAAAAGAAAAAAG
AATGTCACTAAATCAAATTGTAGCCCAATGGATTATTTGG
CACCTGCCTGACTGGAGAGACACTGTGATAAGGGAAGGGC
TCGAGGAATAGCAAGTGCTTGTGAGAGGACCCAGGGCTGA
CCGGGGTGAAGAAGAAGAGCATGCAGACAGTGGCCATTAT
AAATATGCCTTCTGTAGACAGGGAAGTCACCCAGCTGCCC
AGTAATAGCAAGAGCTACTGTTTATGTTGCATCTGCCTGG
ACCTAGTCATTGCACAGCACATCATCTGTATGCTCCTCCC
AGCAACTCTCTGGATTGTTCTATGATCATCTCCACGTATC
AGATGAACAGGCCAGGGCTTAAGCGACCTGCCAAGGACAT
GTTGTTAAGAACTGGTAGAGCTAAGATTACAATCCAGGTC
ACTCCTGAGCCATACTTTCCCTGACACTTCCCGGCACGTC
ACGCATTTCTGTAGCCCAGTCTGACAGATTGAGAAATCCT
TTGAGAAAGGCTGGCTCCATTTGCTCTGGTTCTGCATTTG
CCCAGCATCACCAGGAGGGAATGGATGACTTGAGCCAATT
CCTGACACCAGCCTTCTAAATGAACTGGAGCTCACTGTAA
GCGGTCACAGTGGCGTTCTGTTTATCCATTCATCCACCTA
CTGTATGTTTGGTTGGGTGAGCCAGGCCTGTAGGTGTTAA
CCAATTCTGGTCACCTGAAAAATAAAACAAAGACAAGTTC
TAGAACTGTCAAAACAAGACGGGCCCTGCCACTCTAACCG
AGGTTCTGCTTCAGGGAGTTGGGGTGGTGGGAGGGGCAGA
GGCTATCTAAGGAGCCAGTTCAGGCTACAGCTTGGGATAT
ACAGGCAAAAGTCCTGGCTGTGTGTCCTGGGACAAGTTAC
CTAACCTCTCTGAGTTTCATTTTTCTACCAACCTCACAGA
ATAAGCGTTTGTAAAATAACTCAGCAAACCGTAAACTGCC
TTATAGTCTGCCCGAAGTTATCACAGCTGCTGTGGGTGCC
TGCCTAGCCCACTGGCCCCTCCACAGCAGGCGTTGCTGTG
GGGCCTCACTCCTGTCACCTGATAAGATGATGCCTCTGGC
TCCTTAAGACTCAGCGTGCCTCGCCCCCTTCAAGGTCTTG
GAAGCCTTTGTTGGTGCCCCGCCCCCCCCCAACCTACCAC
CATCAGGAGCCTTCCCCAGGGCTTGTGATCCTATAGTAGT
TGCCCAGCACCCTCCCTGCTCTGCCAGCTCCTGTCTGTAC
CCTCAGCCTGGGAAGGATGATCACATGGTGGTCATCTATG
TGTAAGTGTCTATGAAAAGGGTGATTCTGGGAAGTGGCAA
AGCAAAAAGGGGATGCTGACAGGGCAGATGGGAGGGGCCT
CCGCTAGCCCTGTCTGCTTCAGTTTGAGTTCTCTTTCTCC
ACCCTGTGTGGCCACAGGCTGCCTCCCAGACCAGCCTGAC
TATCCTGGGGAGTATCATCCTGCAAACAGTTGTCTCTTGG
GGTGAGGATGCACTGCCCCCTCAGGCTGGGAGTCCCAGGC
AGAGGCCATGCTAACCCCCTTCCCCTGTGCATGGGCCCCA
CCTGGCCCGGCAGGTATCAGAGCCCAGGCTGGCTGATCCG
ACCCGAGCAATCACCTGCATCTTGGTAAGACAGTGATCTC
ACCAGGCTTTTGGTTTGGTTTGGTTTTGTCTTCTTGTCCA
AGAACCTAAGTTTGGTTTGGTTTTGTCTTCTTGTCCAAGA
ACCTAAGGCCTATTTTACAATCCCCTGACTCCTTTCCTCT
GAACAGAGAAACAAGCAGGGCTTCCTCCGTCCGGACCCCA
CACTGACTTGGCTAGCAGGAGCACCAGAGAGACGGCTCTG
TTGCAGGAGTCATCGGCCAAGGAGGTGGTCTACCTGGTGG
GTCCTTCCCGCTGCAGGGCACACAGACTGGCTCCCGTGGG
GCTGAGCACGAGGCAGTGGCTCCTGACCCTCCTGCAGCAT
CGGCACCGCCCCTGCCGGCCGCGGGAGCCCAGCACCGGGC
GGACAGGAGAAGCCCCACCTCGGCTCAGCACAAAGCCCAC
AGCACCTTCCCCGGTGCACAGACGCGGTCACACGCACGCC
GGTCTACACACACCCAGAGGAAGTCAGACGGGTGAGCAAT
GGTGACTGGTTTTGAATAAACACAGTCAGCGATTTCAGAC
CTCTGGAGACCAGGTTCCTTTTCTGGGCCTCGAGGCTCAA
GCACCAAGCGGAGGCCTGGCGCCCTCTGCCGGTGAGCTTG
GGCGCGCACACCTGGTCTGTGGTTAATAAACTGGGGGAGC
CGCTGCCTCTGTGCTGGTCCTGTGGGATGGCAGAAATTCT
CTCGCTCCCTCCTCTCCGTCTAGGGGGTCAGAGTGAGTTA
CTTCAAGTCATTCTCCCAAAGGCAGGATCGTCTCCCTATC
GTGTGGAAGGAAAGATGAGGCTCAGAGAGTTTAAGCAAAT
GTCCCAGGATCACACAGCAAGTTGGGGGCAGCCCTGGAAT
TGGTCTACTTCACTGGAGAACCAGAACTGACGTCACTGAG
CCCACCCAGACCCCCGCAGGAGTCCGCCCCTGGGTCTCCC
CCTCACCCTGTTCTCCCCGGTCAAAGGCCAACGCTGGACC
GTTTCTATATCCTGGGCCTTGCTCAGGGAGGGTTCTGGGC
TAAAGGAATCGCAATGCTGGGCAAATGCTCGGTCAGCCAC
TTAGCAGGGAAGCGTAATTGGGGGACCACTGCAGGAACTG
AGGTCCAGAAGGGGCCTGCAACAGCCCTCCCCTCGGGGAG
CTCCCACTCCTGGGGGAGACAGGCCAGATGAGACTACCAA
GAAGTCACACCCCTGCCTTCCCCCAGGGAGCAGTGCTGGA
TTTAGGTGGAGGTCAAGTGGCTTGAGGGTGAAGGTTGGAG
GGCTCCTGAAGCTAGGCCAGGGTGGGTTCTCTGGCAGGGA
GTGGACGCCCAAGCCCAGGATCACTGCCTTCTTGGTGGGA
GTCTTCTATGCCATCCTTCCCCCGTACTCAGCCCCTCCAG
GATCATAGGGGCCACCCATTTGTCTTGCTAGTAGGGGCCC
TCTTTATCCTTGAGAATGTACAGGTTGAGACAGCGCTCGT
GTCTTGCTTTTTGGGGCTGGGCCACCTTGAAATGAACGTT
CAGGCTGCAATTAACCCTAAGGATTTACTGTAGCTTACGA
AGAAGCTTTTTCTTTTCAGAGCTGTTGGCCAGGGTCCAGG
GCTGTCCCCACTCCCCTCTGGTCCTGGCGGTCTGCCCTTG
AGGCTGGGGCAATATGAGGAGTGTGCAGGCAAGTCCAAGG
CTATGACTCACATCATGTCTCCAGGCTCCAGGCGTCTTCC
TAGGTTGCCTGCCCGGTAACAACTGTAATCAGCATCTCAC
AGGCCCCAAAGCTCAGCTGAGTCTCCTCACCTGGGAAAAG
GCTTCCTTCATGGGCCCACTCCTCCCTGAGATCTTTTAAC
AATAGGTTCCATCAACGGGCAGTGAGTAGACACCTCAAAC
AGGGAAATCCCTCACTACTGTACCATGATGATTACAGGAC
AAGGACTTGGAGCCAAATAGACCGGGATCTGATCCTAGTT
CAGCCAGTTACTATTTATGTCACCTTGGGCAAGCTGCTTA
ACCTCTCTGAACCTCAGTTTCCAAATCTGTCAGTCAGGAT
AATAGTTCCTATGGCCGGCGGTTGTGCAGGAATGGAATGG
GATAATGCATGGACTCCAAGGGGTAAATAGTTTGTGTGAT
AGTGGCATTATTTCTTCTTTAAATGTCACTGTGAGTTACT
CTACTACCCTGAGGTCTGGTTCAGAAGTTCTGGTAAGAAG
TTTCAGCGTGATCCTGTGAGTTTGCATAGACAAAGCACTC
AGATACGGGCTGCAGGAGCTGTGGCCACATTTGAGAGCAT
GCGAGCTACTGCCACACATTCCAGAATATCTGGAGGCAGG
AACAGAGAAGGGGAGGTTGTGTATAGTATATTCCAGGCTC
TGTGCTAGATCCTTTGCATCGGAGACTTCAGTTAATACAA
CTTGTTTGTGGTAAGATAGCATTATCTCCAAGCCTAGAGA
GGCCATGAGACTTGCCCGAGGCCACAATGTAGTCTGGTAG
AAGCTGCTAGTCTCCAATAACTTGCTACTGTTTTATCAGG
GTAAGAAAAGTTGTGGCAGGAAACATGGCTGCCCAGAATG
AAGACTGCATTTCCCAGTCTCCTGTGTGGGTAGGCGTGGT
CACATGACTGAGTTCTGGCCAAAGAGAAGTAAGTGGACAT
GTCATGCAGCAGTGTCTGAGAACCTTAAGACACAGTTTGT
GCATCTGCTGTCTGCTCCTTCTTCTTTGTCCCTCCCTCTA
TTTTGCTGCTTGGTAGGCAGGTGCTACCTTGAACCACGAG
GGCAAGGGCCACTCATTAACAACACAATAGCTGCTGTTGT
GAATTTTCTGTTGCTCTCATTTCTACCTCATCTTAACTGA
GATGCCCTGTGATAGACTGGGGGATTCGCACCTGAGTCCG
TGAGCTGTTTCTCAACACAATGTGAGGTTTCTGGATCCCC
TGTGTGCTCCTGCTGTACCTCATCAGCTCTTAGGTGTGAC
ACATCCCTTGGAACTCTGATGAGGTGGCGTTGGAGGAGGG
GAGCCACTCTAATGCAGCTTTTCAAACTCATCCATTCCAA
AGATTGTTCGGGGCCTTTGCTAGATCCAGAGGCAGCTTGA
GTGCAAAAGCCCAGGGTCCTGAGAGGGTGGAAGAGGTGAC
ACTTCTAAGATCCAGGAAACCCCAGCCTCTGCCACAAGAC
TGGCTGCATAGCTACCCCTGTGGTAGGTGAAAGCAACACT
CAGGTAGTCCTGGGACTCTTTCTAAACTTCTCTGGCCTGG
CCCTCAATGTCCTCTGACAGACTGTAGCTTGCTGGGACAC
CTCTAAGGAAACTGCCAAGGGAAACTGCAGAAGCAGGAGC
AGGTGAGAAGTGCCCCAGGTGTCCTCTTTCCATGGGGGAA
TTTGGAGAAGCATTCTGAGCCCAGCAAAGTGTCAGGCAGG
CAAGGCAAGGCCCCACCTGATAGGAGGTGTGTCCTTGTAC
CTAGTCTCAGCAGGGAATGTTGCCAGCTTCACGGCCGTGT
TGGATTCAGTCTGAGTTAAAAGGGCTATAAGATCCTTGGT
AAATGACCAGAGTCTGAATGTCACAGGGAAGAGGTTGGAC
TGGGACCCAAGACAGCTTGCTATGTATCTGGGAAGATGCT
ATTTACAAACAGAGAAGATATTTACCGACTGGACAATCCT
GGGGAAGTCTCCCACCCTCTCACTCTCGTTCATAAAGTGA
GGATCATGATCACTACCTCTCAAGGTTACTGTAACATTGA
ATGAGGTAATGAATATGAAAACACTCAGAATCTATAAAGC
ACCTACAAACCTGGAAGATTATAATTCTGCATTTGTACAG
TAGAAATAACAGTACCATGGTTGCTATTAGTGCCCAGCCA
AACCCCTTTTACTGGTCTGGTACAACCCTCCATCCATGCC
CGCTGGCTGCTGTGAGGTTTGGCTGGTAACAGTTCACAGT
TATTCCCTCTGCAGAGGCTTCCCCGGGAATGGAAGCTGCC
TTGCTTGGGGCTTGCAGCCGATGCTTGTCTGACACAGGGG
CAGGAAAGGCCAGTCCCCGACCTCAAGACCAGATGAACTC
TGGTGTAGCACATGCTCCAGGGCTCCCCGTGAAATCAGGC
CGTGGCTCAGCCACAGCTGACGCCACAGCCTGGCTCCCTC
CTTCCCCACCCCACTCTCCTTCCTTTTCTTTCTTCTGAGG
GTTCTTCCCCAATAGAAGAATATGTGCACTGAAATCTGTC
CCAGGCTGTGCTTTTAATGAATCTGGCCCAACCGTCTGCT
TTATGAAGTTGCTATGAGGCTTAAATAATATAATATAGAT
AAAGAGATTATAATATAGATAAAGAGATTAGCCCAGTGCC
TGGCATATATAGTGCATATCCAATTAATGTCAGAGATTGC
CATCATCCACGAGACTGGAGCATCAGGAACGTCTTAATGT
AATAGTGAGGTGTGGAAATCTGGTGAGTGAGTCAGCGGAT
TGAATTTTACATGCTTAGGGATTGGGGTGGGCAGAGAGAA
GAGCAGTTGGGTTTCCTTGGGTATCACTGGTTCTCTCTGC
TTTGGGCAGTAAGGGGCCGGTACACAGCTAGGGAAAAGTT
CCAGTCATTACATATTTCTACCAGCAGAGGACGCCACTTC
CATACAAATAAGTGTTTTCCTCTGCTATTTGATGCAGCTT
TCATCAAAGCAGTCCAGGTTGGCAGGAAAGATCAGGTACA
TGACAGAGCAGAAAGTGCCTTCAGATTTGCACAGATAATA
GGAAAGGGCAGAACAGGGAGAAACAGTGAGTTAAGCTGTT
CAGGAAGCTTCCTGGGAGGTGAGGTCTTGAGCAGGGCACT
CAAGCACCAGAAGGAGTATTGAGTGGAGATGGCATTCCCA
GAGAAGCCACTGCCCTAAGCAAGGTGACCAGGGCCTGAGC
CAGGGCCGTGCAGTGAGGCAGCCAAGAGAGGGTATGAAGG
ACACCAAAGACAGGGACAGGACTGATTTCAGCTGAGAGGT
CTAGGAGGAGATCATGGGCCCATCGACATGGGGTAGAAGT
CAGGAAGAAGCACGTTTTTATAGGACAGAGCACACTTCTC
CAACTGGTCTGACTGCCCTGACATTGTAACATGTCCTCCG
CAAGCGGGATTCCTGTTTTGTGTGGATTCTAGAAAGCAGC
AAAATATTCAGAGGTGTTAATAGCATCAAGATTTCATTGG
TTCTTTCCATTTTTTTAATCTTTATTTTTTGAGACGGGGT
CTCATTCCCTGCCCCAGGCTGGAGTGTAGTGGCACCATCA
CGGCTCACAACAGCCTCAACACCCCAGGGTTCAGGCGATC
CTCCTGCCTCAGCCTCCTGAGTAGCTGAGACCATAGGTAT
GCACCACCATGCCTGGCTAATTTAAAATATATTTTAATAT
ATATAAAATATATATTAAATATTTTATATATTTAATATAT
AAATATATTAAATTTTATATATTAAAATTTAATTTTAATT
AAAATTTAATATATTAAAATTTAATAAAAGCTGACCACGC
CTGGCCAGCTTTTTCCGTTTTGAGTAGGGACGGCAAGAAG
CACCCCACAGCTTGTCCTTGCTTCGGAACTCAGGGTTGTG
AATCAGTCAGGATAGAAATTAATGGTGTAGTGGGAATAAA
CAGAAATGTCAGATGATCTCCCAGGGGTGGGGGAGAATCC
AAAAAGAAGGAACGAACTTGAAGAAGGCTGGCTCTCTGAG
ACTGGGGTTCAGTCCTTACTGGAGAAAGTGAAGTTCTCTG
GGTTGTCCCTGGAGAGAACCGGGCCACAGAGAGCGAACAT
TGTGGGGAAGAGAACCCCAGGCCACGGCTGGAGGGCTGGA
AGCCTCCTGCTGGGGTGCCCACAAAATTCCTCCGGAAGTT
GCTCTTAGGGGACGCGCTGAACTCATGGCAAAGCCACCTA
GGACTCACGCAGAACTTGCTGGGAAGCTGCCCCCGGGGGA
GTGCGCATGCGGGACTTTGCAGGAAACTGGCTGGGTCAGG
TCTGCCCCACCAGGAATCCGCCCAAGACAGTGCGGCTGAA
CTCACCACTGGGAAACTAGGTGGGACACCCACAGAAGTAG
CCGTGAAGATGCCTGCGGAAGTGCCCTGAAACTGAGCTGA
GAACCCCCGGGGGTTCAGAGTCTCAAAAGCAAGTAGGAAG
GAAAGCTTAAAGAAACCGCAAGAGGTCTCTTCTCTCTGTC
CTCTAGCGCCCTCTAATGACACAGTTTAACATTGTGCCCG
CAGGCAAGGGAGAAATGTTCCAGGCATCTGTGAAGGGTGG
ATTTGGAGCCAGACAGTAATAAATTGATAACTGGTACAGG
ATGTTAGCCAACTCCATTGGGGGTGGGTGAGCTCTTCCAT
AAACCCTTTTTGAAAAATAGTAGTTGAGGACATAGTCCTG
CCAGCTAAGAAACGAATCAAAATAAATAATTCAACAGAAA
AAATGTAACAGAAAAGGCAAAAAATCAATAAAACCAAATG
AAACTACATAAACGAAATAATTATAATTAATATAATATGA
AACAACACTAATTATTATTAAAATTATATATAACAAATAT
TTCATTATTATAAATTGGGGTTATTGTATCACAATTTACT
TTGACAAAAACTGGGAGGTATCAAAGAAAGAGTATACTAT
TTCTAAAAATGAGAGGTGGCTAAATAGTATGCATATATCT
TAGAACATATTGGTCGATATGGTCTTATTCTTGATGTTAA
GAGAAGGCGGGGCACGGTGGCTCATACCTGTAATCCCAGC
ACTTTGGGAGGCCGAGGCGGCGGATTGCCTGAGCTCAGGA
GTTCTAGATGAGCCTGCCCCACATGGTGAAACCCCATCTC
TACTAAAATACAAAAAAGTAGCTGGGCGTGACAGCGTGAG
CCTGTGATCTCAGCTACTCAGGAGGCTGAGACAGGAGAAT
CACTTGAACCCGGGAGGCGAAGGTTGCAGTGAGCTGAAAT
TGCGCCACTGCACTCCAGCCTGGGTGACAGAGTGAGACTC
CATCTCAAAAAAAAAAAATGAATTTAAGTCAAGAGATTTT
AAAAATAAAATTATCAGCCAGGTGCAGTGGCTTAGCCCTG
TAATCCCAGCACTTTGGAAGGCCAAGGTGAGAGGATTGCT
TGAGCCCAGGAGTTTAAGACCAGCCTGGGCAACATATTGA
GAACCACCCTCTACCCCCGTCATCTCTACAAAAAAGATAA
CTTGCCGGGCAAGGTGGTGTGTGCCAAGCTGGTAGTCCCA
GTTCCTTGGAGGTTTGAGCCCAGGAAGTCAAGGCTGCAGT
GAGCCAAAATTGAGTCACTGCACTCCAGCCTGGGCAACAG
GGAAAGAATCTGTCTCAAAAATAAAAAGATAAAAATAAAT
AAAAGGTATCCAACCACCAGTAAAATAAAAGCTGAATGGA
AAATTCCCAAGAACCTAGAGAGAAAGAGTAAGGAAAAAAG
GGATTAATATAGCAAAAGACAAGAAAATAATAAAAAGGAA
TAAAATATATATAATGTGTAACAAAATTACAGTAGATAAA
TCATGCTAGTAATGATAATGTGAATGTTTTTATAACACAG
GAGTAAAGCAAAATGTTTTTGAATGGTTTCAAAATAATGA
TATAGGCAAAGACATACAAAGTAAATGAAATTCACACAAA
AAACAGAACGTAAAATTTAAGGCAAAAAAGCAATGGCTGG
CAAATAGAGGCCATAAAATATTCACCATGTGTTTATAACC
ATTTTAAACCTTAAGACATTAAATAATGTTACCTCAAAAG
ATATAATGTGAAATATATCAAAAATTCAGAAGTTGCCTAA
ACCACAAATCATAGAGGAAATGAGAAATTTTTAAATACTG
CTCTCAGCTGTTGAAGATTGAGTTTTTGAAAGAATAAACT
AAGATACAGAGATGGCAGCTTCTGGTAATAGCAAATTAGC
TAATTTGGACCAACCCTCCTGCTAACGACAGTGAGATGAG
TTGAACGCTTGCTTGAAACAGTGAGATGAGTTGAACGCTT
GCTTGAAAGCATAGGAGCCCTGACAAAATAGTATAGAATC
ATGAGCAGGCCGGGCGTGGTGGCTCACGCCTGTAATCCCA
GCACTGTGGGAGGCCGAGGCAGGTGGATCGCGAGGTTAGG
AGATAGAGACCATCCTGGCTAACACGGTGAAACCCCGTCT
CTACTAAAATTACAGAAAATTAGCTAGGCGTGGTGGTGGG
TGCCTGTAGTCCCAGCTACTTGGGAGGTTGAGGCAGGAGA
ATGGGGTGAACCCGGGAGGCGGAGCTTGCAGTTAGCCAAG
ATCGCACCACTGCACTCCAGCCTGGGCCACAGAGCGAGAC
TCTGTCTCAAAAAAATAAAAATAAAAATAAAAGTAGAATC
ATGGGCCAAGATCTGGAAGAAAGCAGGTATCCTGACAGGT
GAGTCTGCATTTGTACCACTTTTGCCCTAACGATATTTGC
CAATCAAGAAAAGGCAGCTGAGAGGCTGAACATTACTCAT
GAGAGCCTCATGGGGCTAGGGGATGAAAGTTGGTGTCACC
TGCGTGGTAGCTCATGCCTGTAATTCCAGCACTTTAGGAG
GCTGAGGCGGGCGGATCACTAGGTCAGGAGTTGGAGACCA
GCCTGACCAACATGGTGAAACCCCGTCTCTACTAAAAATA
CAAAAATTAGCCGGGTGTGGTGGCACATGCCTATAATCCC
AGCTACTCATGAGACTGAGGCAGGAGGACAGCTTGAACCT
GGGAGGTGGAGATTGCAGTGAGCCAAGATCACACCACTGC
ATTCCAGCCTGGGTGACAGAGCGAGACTCCGTCTCAAAAA
AAAAACAAAAAAAACCCAAAAAACTAGAGTCTAGAACCCA
CCAAGGTGGGGGCCCTGATGACACCCCACACCCCACCCTG
ACATATACTTTGGGTTGGAATCCAAAACAGCTGCATTCCA
CAACAGGTCGTCTATTCCCTGTGTGCTGCAGTCCAGCTTC
CAGTCATCTGGGCGACCCAGAAAAACCTCAATTTTTAAAA
CTGGATTAAAGTTACTCCAGACTGCCAACTGCCAGCACTC
CTAGGCTTGCTAGGCTTGGAAGAAGCAAATGAAAATAATC
GCTGGAAGAAAATGACATCATCCCAGGCCTCAATTATTCC
TACAGTTTTGCAAGCACAGTGTCCTGAACATAATAAAAAA
ACAACTGGGGGCGTTCTGCTCCCACTTAAAAAATCCTGCG
AGGACATGGCTCCCATTATAACATCACATGATGGCTGGAA
CACCTACAATAGCATAGATTTTAGAAGCCATCAGAGAGCA
GAAGTGAGGCTGCAAACAGAACCAAGCAAAACAAAACTAA
GTTAATTAAAATTCCAGAAAGTAATAAGCCGTTCCCAAGA
GATAAGAGTCCCACAGCCACTTTCAGAGGAGGGAAAGGAG
GCCACCTTTGATCAGGGTACAAAGAAACCAATGTGAGCTA
GCATAATGGGCCAGGGTCTCAACGAGCCCCAGCCACGAAG
AGAGTCTGCACCTGCTCACCAGGCTGCACGATGGGCCTTC
CCGGGGTGTGAAGGCTGAGGGCAGAGGAAGGCTGAGGGCA
GAGGATCGAGAGACTGTCCTCAGGAGGACACACACAGGGC
CTGCCGAGGACAGGGTCGTTCACTGAGAGAAACCCTCTGA
AAAGCAGGGCCTTCTCGGAGGCTGCCTGAGATGGGACAGG
ACAGGAGAGCTGAGACAGACCTTTCTGGGGAAAGGCACGC
AGAGTCTGCTCAAGCTGGGAACAGGAAAGGAGAACCGAGC
AAGCTGCTCACAGACACTGGTCTTTCAGTGAATATACTGC
CTTGGTGCCAGGAATCAGGGAGGAGAGAGATCTCCCAAAA
GCACACAAGGTCAGGGGTTGGATTGCATAGCAAAAAAAAT
CTTCCCGAAGATCCAAAAGCTAGCAGCCAATCTTTAGAGT
CAGGTGGCATATTCCCACAGTTCAAAGAGCTAGCAGCTGG
ACTGTACAGCGTAAAGAAATTTCTGAGGCCAGGCACGGTG
GCTCGTGTCTGTAATCCCAGCACTTTGGGGGGCCAAATGG
GTTGGATCACAAGGTCAGGAGTTTGAGACCAGCCTGACCA
ACATAGTGAAACCCCGTCTCTATTAAAAATACAAAATTAG
CCAGGCATGGTAGTGCATGCCTGTAATCCCAGCTACTCAG
GAGGCTGAGGCAGGAGAATAGCTTGAACTTGGGAGGTGGA
GGTTGCAGTGAGCTAAGATCATGTCACTGTACTTCCGCCT
GGACGACAGAGTGAGACTCCATCTAAAAAAAAAAAAAAGA
CTCTCCCTGCTCCCTGCTGAAGGAAAGGTTCTCATCCTGC
CCTCAAATCATTTGAAACCATTGGTAAGCAGAATCAAACT
AAAGCTGCAACAAGACAAGTCCGAGCTCAATATCAAATTG
ACTCCGTCCACCACTCTAAAAGCCTAACAGAGGAAGAGAT
GTGTGTTTTTCTACGTATATATCGTATTTACTTCAGTCTC
TACTGTTCTTTTATACACAATGTCTGGCATTTAATAAAAA
ATTATAAGCCAATCAAAGAAGAAAGAAAATTAACCTGTCA
TTGGGAGAGAAAATAGTCAATAGAAACAGATCCCAAAGAT
GGCAAAGATGTTGGAATTATGAGATGACAACATTGAAATA
ACTATTATAAGCATGTTAAAGGATCTAGTAGAAAATGCAG
GCAATATGCACAAACATATGGGGAATTTCAATGGAGACAT
AAAAACTGTAAAAAAGAACACAGCCCTGGTGGCTCACACC
TATAATCCCAATGCTTTGGGAGGTCAATTTGGGAGGATTA
TTGAGGCCAGGAGTTCAAAACCAGCCTGGGCAACATAGTG
AAACCCCCCCCCACACACACACATTTCTACAAAAAATAAA
AAAATTAGTGTGGCATGGGGGCATGCACCTGTAGACTTAA
ATACTTGGGAGGCTGAGGCAGGAGGATGGCTTGAACCCAG
GAGTTTGAGGCTGTAGCAAGCTATGATCATCACTGCACTC
CAGCCTTGGTGACAGAGTAAGACCCCATCACTAAAAAATT
AAAAGTTGAGAAGTTTTTTAAATAAAAATTTAAAACAGCA
TAAAGAAAAATGCTAGAAATTATAAATATTGTATCAGAGA
TAAATCATTTGATGGGCTTATCAGCAGACTGAAAACATGT
GAATTTGAAGGTAGGTCCATGGAAGTTATCCAAACTAAAT
TACAAAGATGAAAAAACTTTTATCTTTGTTATCTTTGTTA
AGAAATGGAAAAGTGCACTCAAGGTCTGGAGTATTATTAA
GTGATCTAACAAATGTATCACATTACATACTACATACATG
CATAGCATAACAAAGGAGAGGAGAGACAGAATGAGCGGAA
GAAATATCTGAAGAGGTAACAGCTGAGAATTTTTCCAAAT
TGATGAAACCCATCAACCTATAGATCTAAGAAGTTCAGCA
AATCCCAAGCAAAATAAATACAAAGAAAACTACCATAGGC
TCAGGGCCAGGCACAGTGGCTCCTGCTTGTAATCCCAGCA
GTTTGGGAGGCTGAGGTGGGTGAACCACTTGAGGCCAGGA
GTTTGAGACTGGCCTGGCCAACGTGGTGAAACGCTGTCAC
TCCTAAAAATACAAAAATTAGCTGGGCGTACCACAGTTCA
AGAATCATTTGAACCCTGGAGGTAGAGGTTGCAGTGAGCC
AAGATCATGCCACTACACTCCAGCTTGGGCAACAGAGCAA
GACTCTGTCTCAAAAAAAAAGGAAAAGAAAAGAAAACTAC
CATAAGCATAGGCTCATAATAGTTATACTGTTGAAAATAA
AATATAGGGCCGGGCGTGGTGGCTCAAGCCTGTAATCCCA
GCACTTTGGGAGGCCGAGATGGGTGGATCACGAGGTCAGG
AGATCGAGACCATCCTGGCTAACACGGTGAAACCCCGTCT
CTACTAAAAATACAAAAACTAGCCGGGCGAGATGGCGGGC
GCCTGTGGTCCCAGCTACTTGGGAGGCTGGGGCAGGAGAA
TGGCATGAACCCAGGAGACGGAGCTTGCAGTGAGCTGAGA
TCCGGCCACTGCACTCCAGTCCGGGCGACAGAGTGAGACT
CCACCTCAAAAAAAAAAAAAAAAAAAGAAAAGAAAAGAAA
ATATAAAGAACAAAACTTAAAGCAGTCAGAGAAAAAAGAC
ACATTTCGTATAGGGAAAACACTTTAAGAAAAATGACTGA
GTTCACTTTAGAAACAATGGAAGCCAGGAGACAAATGGAA
TGACATCTTAAAATTCTGAAAGAAAACAAACTCTCGACCT
AGGATTCAACATTCAGTGACAATATCCTTCAAAATAAAAA
TGACATAAAGATATTTCATACATACAAACATTGGAATATT
TATATCAAACAAATCTACACTGTAAGATTTGCTAAGAAAA
ATTCTTCAAACTGAAGGAATATAATGCCAGATACAAGTAT
GAATCTTTAAGAAGAAATAAAGGCCGGGCGCGGTGGCTCA
AGCCTGTAATCCCAGCACTTTGGGAGGCCGAGACGGGCGG
ATCACGAGGTCAGGAGATCAAGACCATCCTGGCTAACACA
GTGAAACCCCGTCTCTACTAAAAAATACAAAAAACTAGCC
GGGCGCAGTGGCGGGCACCTGTAGTCCCAGCTACTCGGGA
GGCTGAGGCAGGAGAATGGCGTAAACCCGGAGGCGGAGCT
TGCAGTGAGCTGAGATTGGGCCACTGCACTCCAGCCTGGG
CGACAGAGCAAGACTCCATCTCAAAAAATAAAATAAAATA
AAAGAAAAAGAAATAAAGTATAAATATATTGGTAAATATA
AAGGACTACCTTATCTCTAGCATATCTGTCTATTTATTTA
CTTTTTTAAAGAAGAGGTCTCGCCGTGTTGCCCAGGCTGG
CATGCAGTGGCTATTCACAGGCACAAAACTAATGCCCTGT
GGGCTCAAATACTCCTGGCCTCAAGTGATCTTCCCACCTC
AGCCTCCTGAGTAGCTGAGTTTACATGTACTTACCACCAT
CTAAAATATCTCTTTATGAGACAATCAACCATTTAAAGTA
AAAATAGTAACACTAGATTTTGTGATTTACATCTACAAGT
AAAATATATGACAAGACCATGAAGGGTGGGAGGGGTTGAA
TGTAAACACAGTGTCACAAAGTTCTTATGCCATTCACAAA
GTAGAGGAACATTTTTTGATGATGGACTATTGTAACTTAA
TATGCATATCATAATCTCTCAAGCAACTACTAAAAGATGA
AGAGACACTAAAAAAGTTAATAGATGAGATAAAATGGAAT
ACGAAGAAATAGCCACATCAATCGAAAGTGGAAAGAAGAA
AGAACAAAAGAAGAGATGCAACAAATAGAAAACAAACATA
GAGGCCGGGTGCAGTGGCTCACGCTTGTAATAACAGCACC
TGAGGAGGCCGAGGTGTGTGGATCATTTGAGGCCAGGAGT
TTGAGAACAGCCTGGCCAACATAGTGAAACCCTGTCCCTA
CTAAAAATACAAAAATTAGCCAGGCCGTGGTGGTGGGCAC
CTGCAATTCTAGCTACTCAAGAGACTGAGGTGGGAGAATC
GCTTGAACCTGGGAGGTGGAGGTTGCAGTGAGTTGAGATG
GTGCCCCTGCACTCCAGCCTGGGTGACAGAGCAAGACTCC
ATCAAAAAAATAAAAAAAAAAAAAGGAAGGGAGGAAGGAT
GGAAGGAAGGAAGGAAGGAAGGAAGGAAGGAAGGAAGGAA
GGAAGGAAGGAAGGAAGGAAGAGAGAGAAAACATAGATAT
AAACATATCAGTAAATACATTAAATGTAAATGATCTAAAT
AAAAAGCAGTGATTGTAAGACTGGATGACAAATCAAGATC
TAACTATATGCTGCCAATAGAAACACACATTAAGCATAAA
GACACAGACAGGTTAAAAGAGTGGAAATAGAAATACCATG
CACATCCTAAATGTATTAAAAGGCAGTGTAGCTACATTAA
CACCAGATAAAATAGACTTTAAGCCAAAGAGTTTCATCAG
AGACAAAGAGGCATATGTCTTAGTGTACTTAGGCTGTAAC
AACTAAAATAGCATAGACTGGGTGGCTTAAATAACAATCA
TTGTCACAGTTTTGAAGGCTGGGAAGTCCAGGATGGTTCA
GTGTCTTGTGAGGGCCTGCTTCCTGGCTCATAGACAGCTA
TCTTCTCCTAGTATCCTCACATGGCAAAAAGGGAGTGGGT
GTGTTTTCTGGGGTCTCCTTTATAAGGACACTAATTCCAT
TCATGAAGGCTCCACCCTCATGACCTAATTACATCCTGCA
GACCCCACCTCCTGATACCATCATAATGGGGGTTAGTGTT
TCAATATATGAATTTGGGGTGGACAGATTTAGTCCATAAC
AGTATGTTCTGTAATAATAAAAAGGCCAAAGTTTTTGAGA
ACTTTTAACAATCTTAAATGTGTATGCACCTCATAATAAA
GCTTCAAAATACCTGAATAAAAAAATAGATAAAGCAAAAA
GATACCTAGAAACTGCTACAATCATAAGTGGAGAAATTTT
CAGAATCTGGCTGTCTGTAGTTAATAAAACAAGTTAACAG
AAAATCAGTATGATACAGAAGACTTAAGCAATACTATAAG
CCCACTGACCTAGTTTTCATTTATAGAACAATTACAGAAT
ACCATTTTTTCCTCAAGTACACATGGAGCATTAATCAAAA
TAGACCATGTACTGGTTCATAAAATAAGAATCAACAAGTT
TCAAATGACTGAAATCATACAGAGTATGTTCTCATGCAGT
GACATAATTAAATAGAAACCAATAGCAATGTAGCTAAAAA
ATTTCTAGGTATTTGGAAATTAAACAACACAGTACTCAAT
AATACATAGGTCCAAAAACCAATGACAGGAGACATTTTTA
AATATATCAAACTGAATAATAAAAAGCAAAATAAAATACA
AGCATATCTTGAAGATAGTGCAGGTTTGGTTCCAGATCAC
TACAATGTAGTAAATATCACAGTAAAGTAAGACACACAAA
TTTTCTGGTTTCCCAGTGCATATAAAAGTTGTGTTTACAC
TATACTGTAGTCTACTGAGTGTACTATAGCAGTATGTCTA
AAACATCAATGTATATACTTTAACTTAATTTAAAATACTT
TATCACTAAAAATGCTAATGATTGTCTGAGTCTTCAGCAA
GTTGTAATCTTTTTGCTGATGAGTTTTGCACTGATGTTGA
TAGCTGCTGACTGATCAGGGTGGTGGTTTTAAGTATGTAT
GGAATGTAATGATAGGATATAGAGTAGCATTGGTCAGATA
TGGAAATGGTGGGGAGACAAAAATATACACGTGAAATAAA
ACTCAGTATTAAAAAAAAAAAAAAACCTGAATGGATGAAG
TATCCTTATAACCAAGCAAAGGGTGGAGTTCCATCTTTAA
AAACTAAACAGGCATTTTGGACAACACATTCTTGGCAATG
GAACCTGGACAACAGTTATCAAACACAGGAGGGAGTGTTC
TCACTTTACATTATAAAAAGGACTGTCAGATATCAACTGT
TACAGAAATGAAATAAGATGAAAATTTTTTAATAAATTGT
TTAAACTATTTTCTTAGAGAGACTTCCTCCACTGCCAGAG
ATCTTAAATAACGTCCTGGTCAGTCATCCAGAAGCAATTC
TTCACATAATTGATGAATTTGGCTTCCACTTTGGGAAGAG
AACCACCTTTTTCTATACTTGCTTGTATTTTTGCTTTTTT
TTTATTATTATACTTTAAGTTCTAGGGTACATGTGCACAA
TGTGCAGGTTTGTCACATAGGTACACATGTGCCATGTTGG
TTTGCTGCACCCATTAACTTGTCATTTACATTAGGTATTT
CTCTGAATGCTATCCCTGCCCCGATTCCCCACTCCACAAC
AGGCCCCCGTGTGTGATGTTCCCCCACCCTTTGTCCAAGT
GTTCTCATTGCTCAATTCCCACCTATGAGTGAGAACATAC
AGTGTTTGGTTTTCTGTCCTTGTGATTGTTTGCTCAGAAT
AATGGTTTCCAGCTTCCTCCATGTCCCTGCAAAGGACATG
AACTCATCCTTTTTTATGGCTGCCTAATATTCCACAGTGT
ATATGTGCCACATTTTCTTAATCCAGTCTATCATTGATGG
ATATTTGGTTGGTTCCAAGTCTTTGCTATTATGAATAGTG
CCACAATAAACATACGTGTGCATGTGTCTTTATAATAGCA
TGATTTCTAATCTTTTGGGTATATACCCAGTAATGGGATC
ACTGGGTCAAATGGTATTTCTAGTTCTAGATCCTTGAGGA
ATCACCACACTGTCTCCCACAATGGTTGAACTAGTTTACA
CTCCCACCAACAGTGTAAAAGCGTTCCTAATTCTCCACAA
CCTCTCCAGCATCTGTTGTTTCCTGACTTTTTAATGATTA
CCATTCTAACTGGTGTGAGATGGTATCTCATTGTGGTTTT
GATATACATTTCTCTGATGACCAGTGATGATAAGCATTGT
TTCATGTGTCTGTTGGCTGCATAAATGTCTTCTTTTGAAG
AAGGCAGGAATTCAGCAAGCTAGACGAGAGGGTGATTTAG
AGGCTTGTCAGTTCCCTGCTAGGGTACACCCCCAAGATCA
ACAGGGAAACATTAGAGCTACATTTGAGCCTTTTCCTTTT
AAATTACCTCAAAGAATTTAAACAAGCTATTCATACTAAA
AAAGAATGTGGAAAAAGTCAGAGAGCCAGGCTGCCAGATA
GGGGAAAAAAGAAAACTGCTGAGTCTGAAATATGTCCAAT
ATGTAAAAAAGGAAAACATTGGGCTAACCAGTGTCACTTT
AAGTTTGATAAAGAAGGGAACCCAATTTCAGGAAATGCCA
TGAGGGGACCATGCCAGGCCCCATTCCAAACGGGCATTTC
TGGCTCAGGTGATTCCTTCACCCCTGTACAATATCTGTCC
CCCACCACAGCCAGTAGTGCTGCAGTAAATTTATGCTGCA
CAAAAGCTGTGAGCCTTCTGCCTGGGGAACTCCTGCAAAA
GGTCTCAACATGCCAAGTCTAGCTTGGTCAGGGAGACCCT
AACCCAGTGGCACTAGAGGAATTAAAGACACACACACAGA
AATATAGAGGTGTGAAGTGGGAAATCAGGGGTCTCACAGC
CTTCAGAGCTGAAAGCCCCAAACAGAGATTTACCCATGTA
TTTATTAACAGCAAGCCAGTCATTAGCATTGTTTCTATAG
ATATTAAATCAACTAGAAGTATCCCTTATGGGAAATGAAG
GGATGGACCGAATTAAAGGAATAGGTTGGGCTAGTTAACT
GCAGCAGGAGCGTGTCCTTAAGGCACAGATCGCTCATGCT
ATTGTTTGTGGCTTAAGAATGCCTTTAAGCGGTTTTCCAG
CCTGGGCGGTGCAGGTGTTCCTTGCCCTCATTCTGCTAAA
CCCACAACTTTCCAGCATGGGCGTTATGGCCATCATGAGC
ATGTCACAGTGCTGCAGAGATTTTGTTTATGGCCAGTTTG
GGGGCCAGTTTATGGCCAGATTTTGGGGGACCTGTTCCCA
ACACCAGCAGGAGTCTGTGGACCCTTGCCAGCAGGGATGA
TAGTATTACTTCCAGGAAGGTCTAGTTTAAACGTAAAAGG
GGTACAGATACATGCAGGAGTCACTGATTCAGATTACAGT
GGGGAAATTGACCTTGTTATGTCTACTTCTGTTCCCTGGA
AAGCAGAGCCAGGAAAGCACACAGCACAACTCCTGTTTGT
GTCATATGTGGGAATGGGGAAAAGTGAAATTAAATGAACA
GGAAGATTTGGAAGCACAAATAAATAAGGTAAAGCAGCTC
ATTGGGTGAATCAAATTACTGATAAACATCCTACCTGTGA
AATAACTATTCAGGGAAAGAAATTTAAAGGTTTGGTAGAT
ACAGGAGTGGACATTTCAATCATTTCTCTACTACACTGGC
TGTCTGCATGGCCAATTCAAGCCACTCAATTTAACATAGT
TGGAGTTGGTAAAGCCCCTGAAGTATATCAAAGGAGTTAT
ATTTTGCATTGTGAAGGGCCCGATAGACAACCTGGGACTA
TTCAATCAATTATAATATCTGTAACTATAAATTTATGGGG
GGATTTATTACAACAATGGGGAGCACAAGTTCTAATTCCA
GAACAATTATATAGCCCTCAAAGTCAACATATGATGCATG
AAATGGGGTATGTCCCTGGTATGGGACTAGGAAAAAATTT
GCAAGGTTTAAAGGAACTGCTTCAAGGGGAAAGACAAAGT
TCACGCCAAGGTTTAGGATATCATTTTTGATGGTGGCCAT
TGTTAAGTCTCCAGAATCTATACCTTTATTAACAGATAAG
CCAATTTGGATAGAACAATGGCCGCTAAGTAAAGAGAAAC
TGAAGGCTTTAGAGAAATTAGTTACAGAACAATTAGAAAA
TGGGCATATAGCTCCAACATTTTCCCCTTGGAATCCTCCA
GTTTTCGTAATTAAGAAAAAATCAAGCCGGGTGCAGTGGC
TCAAGCCTGTAATCCCAGCACTTTGGGAGGCCGAGACAGG
CGGATCACGAGGTCAGGAGATCGAGACCATCCTGGCTAAC
ACGGTGAAACCCCGTCTCTACTAAAAAATACAAAAAACTA
GCCAGGTGAAGTGGCAGGCGCCTGTAGTCCCAGCTACTCG
GGAGACTGAGGCAGGAGAATGGCATAAACCCAGGAGGTGG
AGCTTGCAGTGAGCTGAGGTCTCGCCACTGCACTCCAGCC
TGGACAACAGAGCAAGACTCCATCTCAAAAAAAAAAAGAA
AAAGAAAAAATCAGGTAAATGGAGAATGTTAACTGATTTA
AGAGTCATCAATTCAGTTATACAACCTATGGGAGCATTAC
AGCCAGGATTGCCTTCTCCCACCATAATTCCAAAAAATTG
GCCTTTAATAGTCATAGATTTAAAAGACTGTATCTTTACT
ATCCCTTTAGCTGATCAAGACTCAGAATAGTTTGCATTTA
CAATTCCTGCAGTAAACAACCTGCAGCCTGCTAAGCATTT
TCATTGTTTCACAGATGGGTCTAGTAATGATAAAGCTTCT
TATTCTGGATCAAAAGGTAAAGTTTTCCAGACACCCTATA
CTTTGGTTGAAAAGCGGAGCTTGTAGCTGTAATTGAGGTA
TTGACTGCTTTTGATATGCCTATTAATGTGATTTCTGATT
CTTCATACGTGGTTCATTCCACACAGTTAATTGAAAATGC
TCAGTTTTCATTTCATACAGATGAACAACTGATGACAAAA
ACAAAAAGGGGAGAAGCAGGGATTATGGGACAGCTGATGC
ACAATTGAATCTAGCATTATTAACTTTAAATTTTTGAGCC
TGCCCAAAGGCCAGATGTTATCAGCAGCTGAACAGCATCT
ACAGAAACCAGCTGCAAAGACAGAAGCAGAACAACTGATT
TGGTGGAGAGATCCAATGAAAAAAGTTGGGAAATAGGTAA
AATAATAACTTGGGGTAGAGGTTATGCTTGTGTTTCTCCA
GGCCAAAATCAACAGCTGATTTGGATACCATCAAGACACC
TGAAACCTTATCATGAGCCAGATGCTGAGGAAGAGATTCC
ACCATAATTCCAAAAATTGGCCTTTAATAGTCATAGATTT
AAAAGACTGTATCTTTACTATCCCTTTAGCTGATCAAGAC
TCAGAATAGTTTGCATTTACAATTCCTGCAGTAAACAACC
TGCAGCCTGCTAAGCATTTTCATTGTTTCACAGATGGGTC
TAGTAATGATAAAGCTTCTTATTCTGGATCAAAAGGTAAA
GTTTTCCAGACACCCTATACTTTGGTTGAAAAGCGGAGCT
TGTAGCTGTAATTGAGGTATTGACTGCTTTTAATATGCCT
ATTAATGTGATTTCTGATTCTTCATACGTGGTTCATTCCA
CGCAGTTAATTAAAAATACTCAGTTTTCATTTCATACAGA
TGAACAAATGGTAACAAAAACAAAAAAAGGGGAGAAGCAG
GGATTATGGGACAGCTGATGCACAATTGAATCTAGCATTA
TTAACTTTAAATTTTTTGAGCCTGCCCAAAGGCGAGATGT
TATCAGCAGCTGAACAGTATCTACAGAAACCAGCTGTAAA
GACAGAAGCAGAACAACTAATTTAGTGGAAAGATCCAATG
AAAAAAAGTTGGGAAATAGGTAAAATAATAACTTGGGGTA
GAGGTTATGCTTGTGTTTCTCCAGGACTGAATCAACAGCT
GATTTGGATACCATCAAGACACCTGAAACCTTACCATGAG
CCAAATGCTGAGGAAGAGATTCCAGGAGAATTCCGAGGAC
CCCTCAGTTGCAGCCATGTCGAGATTGATGCTGATGAGGA
CCCCATCTGTCACAAGCAACACCTGTTGAACACAGCCACC
CACCTGGGGACAGATCAAGACACTGTCACTGATGGTGGAA
GAAAACCTGGGGAAAGCAGGACAACCAGTCACAATGAGTA
ATTTAATGGTAGCTATGATAGTGATGATCGCCATTGCAGT
GAGTATTCCTTCAACAAGGGCTGACACAGAGAAAAATTAT
ACTTATTGGGCATATTTATTGAACTTGGCTGGCAATAATC
CCAGGCTGTAATCACTCTGTGACACAGTGACACATGCTTT
CTGATCTCAGTATTTGCCATAATAAATCTGCTCCTGTAAT
TGAGGTATACTGCCCTCAAAAACCTGTTTGTAAACAGGAT
TGGATCCAGTTAGAAAAAATGAACGTACTTGTTTAGGAAG
ATTGCACTACAGAACAGGCAGAGGTGCTGCACAATGATTC
CTATGGAATCATTATTGATTGGACCCCTAAGGGGATGTTT
AGCTTGAATTACACCTCTTAGTCTGCCTGCCATGGCCACA
CTAGGTTCAGCTGGTCTGAACAAAACGGTCAGATGGTAGA
AATAATAAGTATGGCAAAAGTTCCTATTATCTGGAACCGT
GGCAGTATAGTGGCACCTCAGCCTCAAATGATATGGCCCT
TCATAGGAGCTAAACGTAAGGATTTGTAGAAACTTAATAG
CTCTTAATAAGACCAAATTTGAGAAAGAATAAAAAAGCAT
CTGGAAGGACACTCTACAAGCTTGTTTTTGGATATTGCAA
AATTAAAGAACAAATATTTAAAACATCCCAGGAACACCTG
ACATTAATGCCAGGAACTGGAGTGCTTGAGGAAGCTGCAG
ACAGATTAGCAGCTAGTAACCCATTAAAATGGATAGAAAC
ACTTGGAAGCTCTGTGGTTTCAATGATGATTGTGCTTTTA
ATCTGTGTTGTTTGTCTTTGTATAGTCTGAAGATGCGGAT
CCTGACTACTGCAAGAAGTAGCTCACCATGACAAAGCTGC
CTTTTCTTTTATCGCTTTGCAAATCAAAGAAGGGGAACAT
GTTGGGAACAGACCCCCTCAAAATCTGGCCATAAACTGGT
CCCCAAACTGGCCATAAACAAAATCTCTGCAGCTCTCTGA
CATGTTCATGACGGTTATAACACCCAAGCTGGAAGGTTGT
GGGTTTACCAGAATGAGGGCAAGGAACACCTGACCCACCC
AGGGCAGAAAATCACTTAAAGGCATTCTTAAACCACAAAC
AATAGCATGAGCGATCTGTGCCTTAAGGACATGCTGCTGC
TGCAGATAACTAGCCAAACCCATCCCTTTATTTTGGCCCA
TCCCTTTGTTTCCTGTAAGGAATACTTTTAGTTAATCTAT
AGTCTATAATCTATACAAACAATGCTTATCATGGGTTTAC
TGTTAACAAATATGTGGATAAATCTCTGTTCGAGGCTCTC
AGCTCTGAAGGCTGTGAGACCCCTGATTTCCCACTCCACA
CCTCTATATTTCTGTGTGTGTGTCTTTAATTCCTCTAGTG
CCACTGGGTTAGGGTCTCCCTAGCCAAGCTGGTCTTGGCA
GTCTTCAATCAATCTTGACTTAATTTTTGTATAAGGAGCA
AGGAAGGGATCCAGTTTCAGCTTTCTACATATGGCTAGCC
AGTTTTCTCAGCACCATTTATTAAATGGGGGAATCCTTTC
CCCATTTCTTGTTTTTATCAGGTTTGTCAAAGATGGTTGT
AGATGTATGATGTTATTTCTGAGGGCTCCATTCTGTTCCA
TTGGTCTATCTCTTTGTTTTGGTACCAATACCATGCTGTT
TTTGTTACTGTAGCCTTGTAGTATAGTTCGAAGTCAGGTA
GCATGATGCCTCCAGCTTTGTTCTTTTTGCTTAGAATTGT
CTTGGCAATGTGGGCTCTTTTTGGTTCCATATGAACTTTA
AAGTAGGTTTTTCCAATTCTGTGAAGAAAGTCATTGGTAG
CTTGATGGGGATGTCATTGAATCTATAAATTACCTTGGGC
AGTATGGCCATTTTCACTATATTGATTCTTCCTATCCATG
AGCATGGAATGTTCTTCCATTTGTTTGTGTCCTCTTTTAT
TTCATTGAGCAGTGGTTTCTGGTTCTCCTTGAAGAGGTCC
TTCACATCCCTTGTAAGTTGGATTCCTAGGTATTTTATTC
TCTTTGAAGCAATTGTGAATGGGAGTTCACTCATGATTTG
GCTCTCTGTTTGTCTGTTATTGGTGTATAGGAATGCTTGT
GATTTTTGCACATTGATTTTGTATCCTGAGACTTTGCTGA
AGTTGCTTATCAGCTTAAGGAGATTTTGGGCTGAGATGAT
GGGGTTTTCTAAATATACAATCATGTCATCTGCAAACAGG
GACAATTTGACTTCCTCTTTTCCTAATTGAATACCCTTTA
TTTCTTTCTCTTGCCTGATTGCCCTGGCCAGAACTTCCAA
CACTATGTTGAATAGGAGTGGTGAGAGAGGCATCCCTGTC
TTGTGCCAGTTTTCAGAGGGAATGCTTCCAGTTTTTGCCC
ATTCAGTATGATATTGGCTGTGGGTTTGTCATAAATAGCT
CTTATTATTTTGAGATATGTCCCATCAATACCTAGTTTAT
TGAGAGTTTTTAGCATGAAGGGCTGTTGAATTTTGTCAAA
GGCCTTTTCTGCATCTATTGAGATAATCATGTGGCTTTTG
TCCTTGGTTCTGTTTATGTGATGGATTATGTTTATTGATT
TGAGTATGTTGAACCAGGCTTGCATCCCAGGGATGAAGCT
GACTTGATCGTGGTGGATAAGCTTTTTGATGTGCTGCTGG
ATTCGGTTTGCCAGTGTTTTATTGAGGATTTTTGCACCAA
TGTTGATTAGGGATATTGGTCTAAAGCTCTCTTTTTTTGT
TGTGTCTCTGCCAGGCTTTGGTATCAGGATGATGCTGGAC
TCATAAAATGAGTTAGGGAGGATTCCCTCTTTTTCTATTG
ATTGGAGTAGTTTCAGAAGAAATGGTACCAGCTCCTCTGG
TAGAATTCGGCTGTGAATCTGTCCAGTCCTGGACTTTTTT
TGGTTGGTAGGCTATTAATTATTGCCTCAATTTCAGAGCC
TGTTATTGGTCTATTCAGAGATTCAACTTCTTCCTGATTT
AATCTTGGGAGGGTGTATGTGTCCAGGAATTTATCCACTT
CTTCTAGATTTTCTAGTTTGTTTGCATAAAGGTGTTTATA
GTATTCTCTGATGGTAGTTTGTATTTCTGTGGGATCGGTG
GTGGTATCTTACAAGAGCTCCTGAAAGAAGCACTAAAAAT
AGAAAGGAACAACCAGGACCAGTGACTGCAAAAGCGTGCC
AAATTGTAAAGACCATCCTTGTTAGAGAGAAACTGCATTA
ACTAATAGGCAAAATAACCAGCTAACATCATAATGACAGG
ATCAAATTCACACATAACAGTATTAACCTTAAATGTAAAT
GGGCTAAATGCTCCAATTAAAAGACACAGACTGGCAAATT
GGATAAAGAGTCAAGACCTGTTAGTGTGCAGTATTCAGGA
GACCCATCTCACGAGCAGAGACACACATAGGCTCAAAATA
AAGGGATGGAGGAAGATCTACCAAGCAAATGGAAAGCAAA
AAAAAAAGCAGGGGTTGCAATCCTAGTCTCTGGTAAAACA
GACTTTAAACCAACAAAGGTCAAAAGAGACAAAGAAGGAT
GTTACATAATGGTAAAAGGTTAATTTGATCTTCAGTCACT
GATACCCTTTCTTCCACTTGATCGAACTGGCTATTGAAGC
TTTTGCATGCATCACGTAGTTCTCGTGCCATGGTTTTCAG
CTCCATCAGGTCTTTTAAGGTCTTCTCTACACTGTTTATT
CTAGTTAGCCATTTGTCTAATCTTTTTTCAATGTTTTTAG
CTTCCTTCCAATGGCCTCGAACATCCTCCTTTAGCTCAGA
GAAGTTTGTTATTACCAACCTTCTGAAACCTACCTCTGTC
AGCTCATCAAAGTCATTCTCCACCCAGCCTTTTTCTGTTG
CTAGTGGGGAGCTGTGATCCTTTGGAGGAGAAGAGGTGCT
CTGGTTTGTAGAATTTTCAGCTTTTCTGCTCTGATTTCTC
CCCATCTTTATGTTTTTATCTACCTTTGGTCTTTGAGGCT
AGTGACCTACAGATGGGGTTTTGATGTGGAAGTCTTTTCT
GTTGATGTTGATGCTATTCCTTTCTGTTTGTTAGTTTTCC
TTCTAAGAGTCAGGTCCCTCAGCTGCAGATCTGGTGGAGT
TTGCTGGAGGTCCACTCCAGACCCTGTTTGCCTGGGTATC
ACCAGTGGAGGCTGTGGAACAGCATATTGCAGAACAGCAA
TTATTGCTGCCTGATCCTTCCCCTGGAAGCTTCATCCCAG
AGGGGCACCCTCCTGTATGAGGTGTCAGTTGGCCCCTACA
GGGAGGTGTCTCCCAGTTAGGCTACATGGGGGTCAGGGAC
CCACTTCAGGAGGCAGTCTGTCCATCTCAGAGCTCAAACA
CCATGTTGGGAGAACCACTGCTCTCTTCAGAGCTGTCAGA
CAGGGACATTTAAGTCTGCAGGAGTTTCTCTGCCTTTCGT
TCAGCTATGCCCTGCCCCCAGGGGTGGGCTCTACAGAGGC
AGCAGGCCTTGCAGAGCTGTGGTGGGCTCTGCCCAGTACC
AGTTTCCCTGGCCACTTTGTCTACCTACTCAAGCCTCAGC
AATGGTGGATGCCCCTCCCGCTGTCAGGCTGCTGACTCAC
AGGTCAATCTCAGAATGCTGTGCTAGCAGTGAGCAAGGCT
CCATGGGTGTGGGACCCACCGAACCAGGCATGGGATATAA
TCTCCTGGTGTGCCATTTGCTAAGACCATTGGAAAAGCAC
AGTATTTGGGCAGAAGTGTCCCGATTTTCCAGGTACAGTC
TGTCACGGCTTCCCTCGGCTAGGAAAGGGAAATCCTCTGA
CCCCTTGCACTTCCTGAGTGAGGTAATGCCTCGCCCTGCT
TTGGTTCACCCTCCGTGGGCTGCACCCACTGTCCAACCAG
TCCCAATGAGATGAACCAGGTACCTCAGTTGAAAACGCAG
AAATCACCATCTTCTGCGTTGATCCCGCTGGGAGCTGCAG
ACCAGAGCTGTTCCTATTCAGCCATCTTGGAATGGGGACC
CACATTTTTGCTTTAATGTATTCTACAGAACTAGGCCCTT
TTAGTGCTTTAGGAGTTTTTTTTCTGTTTTTTGAAGGATT
CTTTTCCTTTTGATCTTGGTGTTGATGATGATTTTGAGTC
CTTTCCATTCTGATTTGACTTCTGTGCATTTTTGGTTGGA
GTATCTCATATAGATTTCTTCACTGGCACTTTTTCTTCAG
TTTCCTCATCATCAAAATAATCATCATCATCTTCATCATC
ATCATCATTTGCATCAGCAGCAAGTTTTACTTTTTTCTGT
GGAAACTTGCTACCACCTCCAGGGGCAGACTGCTTTCCAG
ATATACTTAAGAGTTTCACATCCTCCTCCTCTTCATCTTC
TGACTCTGCATCTTACTCCTAAGTGTTGTCCACTAATATG
CACTGGTCCTGAATCACACTTCAGCCATAAGACCACTGGT
GGTGTGATTTCAAAGCCCCCAAAGGAAACCATTGGCTGTA
TAGACATTTTCAAAGTGACAGTATCACTTTAACTGGACTG
CCTTCATAATTCATTGCCTCTGCTTCAAAAATGTGCAAAT
CATCCTTTGCACCAGCCCCTAAACTGACCTTTATTAAAGA
TAACTGATGCTCATTTTCATCATTATCCACCTTAAAGTGA
TAATCGTGATCGACTTTCACTTCATAACCAAAAAGATAGC
TCTGGAGCCATGGGGGGCTCCTGTCCACATTCAAGTTTTA
AAATGAGTTTACAGTAGTTCAGTTAGATCTTCAGGATCCA
CTTCTAATTCCAGTTATCTTGCTATTTCCACATATGAAGT
CACTTCCTCCAATGAAGTCTTAAGTCCATCACAGTCATTC
ATGAGGTTGAAAACAACGTTTTCCAAACTCCTGTTAATGT
TGATATTCTAAGCTCTCATGAATCACAAATGTTCTTTTTT
TTTTTTTTTTTGAGACGGAGTCTCGCTCTGTCGCTCAGGC
TGGACTGCAGTGGCCGGATCTCAGCTCACTGCAAGCTCCG
CCTCCCAGGTTCACACCATTCTCCTGCCTCAGCCTCCTGA
GTAACTGGGACTACAGGCGCCCGCCACCTCACCCAGCTAG
TTTTTTTTGTATTTTTTTTTACTAGAGATGGGGTTTCACC
GTGTTGGCCAGGATGGTCTTGATCTCCTGACCTCGAGATC
CACCCGTCTCGGCCTCCCAAAGTGCTGGGATTACAGGCTT
GAGCCACCGCACCCGGCCCACAAATGTTCTTATGGGCATC
AAGAATGGTGAATCCTTTGCCCAGGTTCGTCAGAAGAATC
ATTATCTATAGCAGCTATAGCCTAACAAAATTTATTTCTT
AAATAATAAGACTTGAAAATTGAAATTATTTCTTGATCCA
TGAGCTGCAGAATGGATGCTGTGCTAGAGGGCATGAAAAG
AACATTCATCTCCTTGTACATCTCCATCGGAACTCTTGGC
TGACCAGGCTTATTGTCAATGAGCAGTAATATTTTGAAAT
GCATCTTTTTTTCTAAGTAGCATGTCTCAACAGCAGGCTT
AAAATATTCAGTAAACTGTGCTGTAAACAGATGTCCTGTC
ATTCAGGCTTTGTTGTTCTATTTATAGAGCACAGCTGGAG
CAGATTTAGTGTAATTCTTAAAGGCTCTAGAATTTCCAAA
ATGGTAAATGAACATTGGCTTCAACTTAAAGCCACCAGCT
GCATTAGCCCCTAACAAGAGAATCACCCTGTCCTTTGAAG
CTTTGAAGCCAGGCATTGACTTCTCCTCTCTAACTATGAA
AGTCCCAGATGGCATCTCCTTTCAATAGAAGCCTGTTTTA
TCTACATTGAAAAGTTGTTGTTTAATGTAGCCACCTTCAT
CAATGATCTTAGCCAGATGTTCTGGATAACTTGCTGCAGC
TTCTACATCAACACTTGCTGTTGCACCTTGCACTTTTATG
TTATGGAGATGGCTTCTTCCTTTAAACCTCATGAACTAAT
TTCTGCTAGCCTCAAACTTTTCTTCTGCAGCTTCCTGACC
TCTCTCAGCCTTCCTCCATAGTACAGAAGAGAGTTAGCCT
TGTTCTGAATTAGGCTTTGGCTTTGGGAATGTTGTGGCTG
GTTTGAGTGTCTATCCAGACCACTCAAACTTTCTCCATAT
CAGCAATAAAGTGGTTTTGCTTTCACTGGAGTAGCACTTT
TAATTTTCTTCAAGAAATTTTTCTCTGCATTTAAAACTTG
ACTGTTTGGTGCAAGAGGACCAGCCTTTAGCCCATCTCAG
CCTTTGACATGTCTTCCTCACTAAACTTAATCATTTCTAG
CATTTTATTTAAAGCAAGAGACATATGACTCTTCCTTTCA
CTAGAACACTTAGAGGCTACTATTGTAAGGTTATCAATGG
ACCTAATTTCAATGTTTTCATGTCTCAGGGAATAGGGAGG
CCTGAGGAAAAGAGAGATGGGGAACAGCCAGTCAGTGGAG
GAGTTAGAACACACACAAGATGGATCAATTAAGTTTGCTG
TCTTTTCATGGCACCCCAAAACAATTGCAATAGTAACATC
AAAGATCACTGATCACAGATCACAATAACAGATATGCTAC
TACTAATAATAAAGTTTGAAATGGTTTAAGAATTATCAAA
ATGTGACGCAGAGACACAAAGTAAGCATGTGCTGTTGGAA
AAATGGTGCCAAAAGATTTGCTTGACACAGGGTTGCCACA
CACCTTCAATTTGTATAAAATGTAACATCTGCAAAGCACA
ATAAAACAAAGTGCAATAAAATGAGATATGCCTGTGCTGG
AAGAAAAAACCTGCCAACCAAGAATGCTAGATCCAACAAA
ACTGTCCTTCAAAAACAAGATGAAATTACAGCTTTCCCAG
ATACATAAAATTTGAGGGAGTCGATCACCACTAGTCCTGA
CTTACAAGAAATGCTGAAGGGAGTCCTTGACGTTGAGGTA
AAGGGATAAAATGCAATTCCAAAAAAAAAAAAAAAGAAAA
TATTAAATTCTCTGGCAAATATATAGATAAATATAGAATC
TTGTAGTATTGTAATGTGTGTAAATCTCTTCTAAATCTGA
TATAGAATTCAAAAAACAAAAGCATAGAAAGTAATTATAA
ATCTATGGTAATGAATATACAATATAAAAAAGGTAATTTG
AGTCATCAGTAACATAAAGGTGTGTTGGGTTGAGATGTAA
AGAAGCAGAGTTTTAGATGCAATTGAAGCTAAGTTGTTAT
CAGCTTAAAATATATTGTTATGCTATTACCCATATTCTTC
CAGTCTTCTGCCTAAAGATCTGAATCTACAATAGTCCCAA
TGGTACTGAATTACTTATTTGATGATTAAGAATGAAAGAG
CGGTTTTGTTTGCAGTCCAAAGGCAAACTTCTATGGGGAA
TTCCAGCTAGGGAACGTGTTATACCCTTTTTTTATTAGTT
TCCCCCAGGGAGGAAAGAGTGTGTTTATGGAGAAATCTAA
TTACAACTTTCCTTGCCCTTTTTGAAATACAAAAGGACAG
ATTTTTTCCTAATTTATCTATGGAGACACACATATACAAG
AGAACAGGCAAATAAGTAAGCCAGCAAACAGGTTTCCCGA
ATTAAGAGACTTTAATCAGGAAACCACCACATCGTACTCA
TTAAAAATACATTGGTAAAATATTAAGAGGTTTTATTTCA
AGTAATTGCAATGGTTACCACAAAGACAGTAACTATAGAA
CGTAAGTGCTATGATTTGAATATAGTTTATCCCCACTGAA
ACTCGTGTTGAGACTTGTTCCCCATGTAATGGTGTTGAGA
ACTGGTGGGTCCTTTAAGAGGCATTTGGGTCATAAGTCAT
CTGTCCTCACGAAGGGATTAATGCCATTTCACAAGAGTGA
ATTATTGCTCTTCAGCAACTGGATTAGTTACCACAAGAGT
GGGTTGTTATAAAGTGAGGTCACCCCTTATGTTTTCTCTC
TTGTGCGTGTACCCACTCAGTGCTCTCACATGCATTACCA
CCATGTGACTCCATCCTCCATGATATGGCGCAGTATGAGG
CCCTCGCCAGATGCAGCTGTTTGATCTTGAACTTCCTGGC
ATCAAGAACTGTGAGCTAAACAAACCTCTTTTTTAAAAAT
AAATTACCTGGTCTCAGGTATTCTGTTATAGCAACAGAAA
ATGGACAAAGACTGTAAAAAAAAGGAAATGAGAGGGGAAT
CAAAATCTGTGACCACAAAAAAAATTAATGAAGCACAAAA
GAAATCATCAAAAGAAAAAAGGGGGGGGACAAAAAAACCT
GCAAGTGAAACAGAGCACAATGAACAAAATGGCAATAGTT
AAGTCCTTCACTATCAGCAATTCCTTAAAATGTAAATGCC
ATTATGAACAAATGCTAGCAATTGGATTTGGCAATAATTC
CTTGGATATGATACCAAAAGCACAGGCAGCAAAATAAAAA
ATAGACAAATAGTACTACATAAAACTTAAATGGTTTTACA
CATCAAAGTTACAGTGAACAGAGAGAAAAGGCAACCTATG
GAATGGGAGAAAAGAGTTGCAAATCATGTATCTGATAAGG
GGTCAATATCCAGAATACATAAGGAACTTGTACAACTGAA
CAACAAGAAAAACCCCCAAATAATCCAATTTAAAAACAGG
CAAAGGATTTCAATAGACATTTCTCCAAAGAAGATATACG
AATGGTTATTAAGTACGTGAAAAGATGCTCAACATCATTA
ATCACTAGGGAAATGTAAATAAAACTCACAATGAGATATC
ACCTCGCACCCATCAGGATAGCCATTATAAAAATAACAGA
AAATAACAAGTGTTGACAAGGATGCAGAGAAGTTGGAGTC
CTCGTGCACCAGTGGTGGGAAAGTAAATTATACAGATGTT
ATGAAAAACAGTATGGAGTTTCTCAAAACATTAAAAATAG
AATTATAATATGATCTGGCAATCTCCCTTTTGGGTATACA
TCCAAAAGGATTCAAAGCAGACCTCAGAGATATTTGCACA
CCCATGTTCATTGCAGCATTATGCACAATAGCCAACAGGA
GGAAACAACAGATAACTGGATAAGGAAAATGTGGTATATG
CACATAATGGAATTTTATGTGCCCTTAAAAAAGAAGAAAA
TCCTGTCACATGTTACAACATGAATGAAGCTTAAGGACAT
TATGCTAAGTGAAATAAGCCAGTCACAAATGGACAAATAC
TGTATGATTCACTCATATAAAGTATCTAAATTAGTCAGAA
TCCTTGAAACATAAAGTAAAAAGGCAGTCGCCAAAAACTT
GCAGGAGGTGGGATGGGGAATTAATGCTTGGTAGGTATAG
AGTTTCAGTGTTGCAAGAAGAAAAAATTCTAGAGACTTGT
TGCACCAGTAAATATACTTAACAGTACTGAAATGTACATT
TAAAAACATTTAGGATGGTTTAATGTTGTGTGGTTTTTAC
CACAATACAAAAAAGAGACTCAGCTAAGAAAACGAACAGG
CAAAACCAATGGCTGGTAGAAAACGTTCACAGTACATATA
TCTGAATATGGATTTCTACCCAGAATAATAAAGAACCTCT
AACACAATAAAAATGTGGATGACAGACTTGAGCAACATTT
TCAGAAGCAAACAAAGACATATGAATGGACAAAGACATAT
AAAAAAGTGCTCGACATAATTACTCAGCAGGCAAAGGCAA
ATTAAAGCCATAATGAATCACTACATGCCTACTAGAATGT
CTAAAATTATAAAGACTGTCAACACCACATGTTGGCAAGT
ATTTGACATAACAAAAACTCTCACGTTGCTCTTGGATGTG
TGAAATGGCACAACTACTTTGAAAAGTTGCTTGCTTGGTA
GCTTCTTATAAAATTAAACATAAAGCTAGTTGATGACTCT
AATTTTACACCTATGTATTTATTCAAAGTAAATGAAAACA
TATGTCCACAAAGAGACGTATACATAAATGTTCGTAGAAG
CTTTGCATTTCTGATAGCCAAAACTGGAAACAACCCAATG
TTGATGAACACATAAACAAACTGGGATATATTCATAAAAT
ACAATACTTCTTGCAATTAAAAAGAAACAAACTACTGATA
ACCACAAAATGGATGAGTCTCAAAAACGTTATGCTGACTG
AAACAAGCCAACATTAAAGAGCTCTTGGTGGCCAAAGCTG
GAACAATTTGAGCAGCAAAATAAATAATGTATTAATAGTA
TTTGATTGTAACTCAAAAAATAAATAAATATCTATGAGTC
TATATGGATATAAATAAATGATATTGTAAATAAATGAGAG
AGAAGGGACAAATGTCCCATACAGAATTATATAATAATGG
TATGTAAATGCTTCTTCCCCAAGGAAGTGGAGCTTAACTC
CTCACCCCTGGAGTGTGGGCTGCACTTAGTGACCCCCTTC
CAAAGAGTTGAATATGGAAGCCGGGTGGAGAAGTAGAAAC
CTGGCAAATAGTATCCTGGCCTGGTGATCAAGGCTAAAAA
GATTAGTTATGTGGAGAATACCTACCTTTTAGTTTTAGTT
TTAGTTTTTTGAGACAAGGTCTCGCTGTGTCACCAGGCTG
GAGTGCAGTGGTGAGACCTCCGTTCACTGCAACCTCTGCC
TCCTGGGTTCAAGCAATTCTCCTGCCTCAGCCTCCCGAGT
AGCTGGGATTACAGGCACATGCCACCCTGCCTGGCTAATT
TTTTTTTTTTTTTTTTGAGACAGAGTCTCGCTCTGTTGCC
TAGGCTGGAGGGCAGTGGCGCGATCTCGGCTCACTGCAAC
CTCCGCCCCTCCAGGTTTAAGCAATTCTCTGCCTCAGCTT
CCGGAGTAGCTGGGATTACAAGTGCCTGCCACCACGCCCG
GCTAATTTTTTTGTATCTTTAGTAGAGACGGGGTTTCACC
ATCTTGGCCAGGCTGGTCTTGAACTCCTGACCTCGTGATC
CACCCACCTCGGCCTCCCAAAGTGCTGGAATCCCAGGCGT
GAGCCACCTCGCCCGCTAATTTTTGTATTCTTAGTAGAGA
CAGGGTTTCACCGTGTTGGCCAGGCTGGTCTCCAACTCTT
GAACTCAAGCGATCCACCTGCCTTGGCCTCCCAAAGTGCT
GGGATTATAGGCATGAGCCACCGCACCCAGCCTGGGGTGA
GATTTTTATTCTTCTATTCTTTAGAAGAATTTGAGAAAGT
TTGGCATTTGGTAGAATTTGCCTGTGACTCCACTTGGCCA
GGCTGGTCTCGAACTCCTGACCTCAAGTGATCCCCCCACC
TTGGCCTCTTAAAGTACTAGGATTGCAGGTGTGAGTCATT
GCGCCCAGCTAATAATACCTACATTTCTGATGAGATGTAA
ACCTCTGTGGTTTACCTCCCCAAAACATAGAACCCCTGTC
TAACCGTGAAGAAAACACTAGATAAGCCAAAATTGAAGGA
CATTCTATAAAATACCTGACTAATACTCATCAAAACTTTC
AGAGTATTGGAAAAGGTAAAAAGAAAAGTCTGAGAAACTG
TCACAGACAAGAGAGGGCTAAAGGAGACACAACAACTAAA
TGTAATGTGGTATCCTAGATGGCACCCTGAATTTAAAAAC
ATTAGGGAGAAAACAATGAAATACAAGTAAAGCATGGAGT
TTATTTAATTTAAAAAATGAATTGAACTGCAAGGAAATAT
AGATGCATCTACAATCATAGTGGGAGTTTTTTGTTTGTTT
TGTTTTGTTTGCTTTTGAGATGGAGTTTTACTCTTTCGCC
CAGGCTGAAGTGAAGTGGGGCAATCTTGGCTCACTGCAAC
ATCCACCCCCTGGGTTTAAGAGATTCTCCTGCCTCAGCCT
CCCAAGTAGCTGGGATTATAGGTGTGTGCCACGAGGCCTG
GCTAATTTTTGTAATTTTAGTAGAGAGGTGTTTCACCATG
TTGGCCAGGCTGATCTTGAACTCCTGACCTCAGGTGATCC
ACTTGCCTTGCCATCCCAAAGTGCTGGGATTACAGGCATG
AGCAGTGCCCATAATGGGAGATTTTAAACACCCTTCTTTC
AATAATAAATAGTTTAAGCAAGCATAAAAATTAGTAAGGA
TATAAAATATTAAATACCACTATTAACAAATGACCTAATT
GACACATTCTTCCAGACATCCATGAAACATTTACAAAAAT
TTAGTATACATTCATCGAGTCATAAAGCAAGTGTGAACAT
AAAGGGCTGAAATTATATGGAGAATGTTCTCTGACCACAA
GGCAATTAAGCCAGGAATCACAACAAGAAAAGATGACTAG
AAGATCCTCATATGTTTGGAAATTAAGAAATACACTTCTA
AAAATCTTTTGGATCCGAGAAGAAATCATAATGGAAATAA
GAAAATATTTTGAAGTGAAATATTAGAAAAATGTTGGAAA
TCAAAACCTGTGGGGTGGAGCTAAACAGGGCTTAGAGAGG
TATTGCTAACATATATTAGATAAAAGAAAGATACAAACAA
TCTAAGTTAGCAATGTAAAGAGGGACATCATTATAGATCA
TAAAGCCACCAAAAAGATAACAGAAGGATATTATATAAAT
TAATTATATACAAATATATTTGTAAATTTAGATGAAATGG
ACAAATTCCTTAATAAAATACAACTTACGCGGGAAGAAAT
AAAAATGATGACTAGTCTTGTAAGTAAAGTTAACTAAAGA
ATCTGTAATTTCCTCAACAAAAGTCCAAGTGGATTCATTG
GCAAATTCTACCAAATGCCAAACTTTCTCAAATTCTTCTA
AAGAATAGAAGAATAAAAATCTCACCCCAGGCTGGGTGCG
GTGGCTCATACCTGTAATCCCAGCACTTTGGGAGGCCAAG
GCAGGTGGATCACTTGAGGTCAAGAGTTGGAGACCAGTCT
GGCTAACATGGTGAAACCTCTTCTCTCCTAAAAATACAAA
AATGAGCCCAGCGTGGTGGCACATGCCTGTAATCCCAGCT
ACTCGGGAGGCTAAGGCACGAGAATCACTTGAACCTGGAA
GGCAGAGGTTGCGGTGAGCCAAGATCGCACTGCTGCACTC
CAACCTGGGTGACAGAGTGTATTATAAGAAAAGATATTAT
AGATTAATCTCACTGAAGAACAGAGAAGCAAATGTCCTAA
ACAAAATATTAGCAAAAGATCCAACAATGTGTATGCAAAG
GATACATCATGACCAAGTTGGTGTATTGCTGTAATATATC
CTTGGCTTAACAATAGAAAATCAATCAGTAGAAATCACCA
TATTAGCAGAGTATAGGATTGCTTGCTTACTCATGATTTG
GGTAAGGAAAAAAAAAATACACACACACACACACAAAGAG
TATAGGATAAACAAAACGTATGATAATCTCATTAGATGAG
AAAATATATTTGATAAAATTCATTACCTATCATTTGAAAA
AAATTTAACAAACTAGGAAAATAAGGCAACATTTTTGATA
TGAAAGAGTATCCCAGAACACTATTGTCAATGGTAAAAGT
TTGAAACTTTTAGGATTGTGAACACAGTAGAACTTCTGTT
CACTACCATAATGGACGTCCAGAGAAAACTATACAAGTAT
GAAGATTAGAAAGTAAGATTTAAAACTGTCATTATGGAAG
ACATCATTCTTTTCAATTAATAGAATTTACTTCTATTCTG
TTCTTTTTATTCTTTTCTTTTTGAGACGGAATCTTGTTCT
GTCACATAGACTGGAGTGCAGTGGCTTGAGCTCAGCTCAC
TGCAACCTCTGCCTCCTGGGTTCAAGTGATCCTCCCTCCT
CAGACTCCCTGGTAGCTGGGACTACAGGCAAGCACCACCA
CACCTGGCTAATTTTTGTATTTTTAGTAGAGATGGGGTTT
CACCATGTTTATCAGGCTGGTCTCGAACTCCTGACCTCAG
ATGATCCACCTGCCTTGGCCTCCCAAGGTACTGGGATTAC
AGACGTGAGCCACCCTGCCCAGCCGACTTTACTTTTAGAA
CAATTTTAGATTTAAAAATCAAGCCAGTAGCCCAAAAGAG
TTTCCAAATCCCCTTTCTCCCGTACGAACTCCAGTTTTCT
CACATCTCCCATTTGTGTGATACATTTGTTATAATTCACA
AACCAATACTGATACGTTACTATTAACTAAAATTCATGGT
TTACATCAAGGGCTCACTCTGTGATGTACTCTTCCATGGG
TTTTGCTTAATGTCATGTACCCTTCTTTAGTTTTACCCCC
TAAAAATCCCCTGTGCTGCTTCACCTATTCATCTCTCCCC
ACTTCCCCCTGCCAACTGCTGATTTTTATTTATTTATTTA
TTTATTTTTGAGAGAATCTCACTGTTGCCCAGGCTGGAGT
GCAGTGGCATGATCTTGGCTTGCTGCAACCTCCACTTCCT
GGGCTCAAGCAATTCTCTAACATCAGCCTGTCAGCTAGCT
GGGGCTACTGGCCCAGCTAATTTTTATATTTTTTGTAGAG
GTGGGGTTTTGCCATGTTGCCCAGGCTGGTCTCGAACTCT
TCAGCTCAAAGCCATCTGCTGGCCTTGGCCTCCTAAAGTG
CTGGAATTACAGGCATGAGGCACTGCACCCAGGCCACTGA
TCTTTTTACTGTCTCTGCAGTTTTGCCTTTTTCAGATTGT
AATAGAGTTGACTTCATACAGTATTTAGCCTTTTCAAACT
GGCTTCTTTCACTTAGTAATATGCACTTAAGCTTCCTTCA
TGTCTTTTTGTAGCTTGACAGCACATTTCTTTTTTATTGC
TGAATAATATTCCATTGTATGAATGTATCACAATTTGTTT
ATCCATTCACCTATTGGAGATATCTTGATTGCTTCTAGTT
TTTGCCAACTGTGAATAAAGCTGTTACAAACATTAGTGTG
CAGGTTTCTGTGTATACATGTTTTAACTCCATTGGGCAAA
TACCCAGGAGCATGATTACTAGATCATACATTAACACTAG
CTTTGTAAAAAACTGCCCAACTCTCTTCCAAAGTGACTGT
ACCATTTTACATTTTCACCAGCAATGAATGAGAATTCTTG
TTGCTCCACATCCTCGTCAGCATTTGGTATTGTCCAGTTT
GCTTGTTTCTTGAGCCACTCTAATAGGTATGCATTATTGT
TTTAATTTGTAATTCCTTAATGACATGGCAATGGCCCTGA
AAACCCAGAAGTTGCCACATTTTTTCTACAAATTTCTGCA
TAACCTCTCCTTAATTTGCATGTAATTAAAAATGGGTATA
AATATGAGTGCAGCCCTGCCTCTGAGCTGCTATTCTGGGC
ACATTGTCTATGGGATAGCCCCAGTCCATAAGGAGCAGTA
CTTCTGCTGCTGCTGTATGCTGCTGCTTCAATAAAAGTTG
CTGTTTAACACCACCAGCTTGTCCTTAAATTCTTTCCTAG
GCAAAGCCAAGAACCCTCCCGAGATAATCCCCAATTTGGG
GGCTTGCCTGTGCTGTATCAATAGGATGTTAAATATATTT
TTGTGTATTTATTTGTCATCCGTATATCTCCTTTGGTGAG
ATATTTGTTTAAATATTTTTCCCATTTTTAATGGATTTTT
TTATTGTGCATTTAAGAGTTTTTTTTATATATATATTTTG
AACACAAATCCTTCTTTAGATATGTTTTACAAATATTTTC
TCCCAATCTGTGGCTTGTCTTTTCATTCTCTTAACAGTGT
CTTTCACAAAGCAGAAGTTTTTAATTTTAGTAAATTCCAA
CGTACCATTTTTTTCTTCCATGTATTGTGCTTTTGAAGTT
GTATCTAAAAACTCATCTCCAAAGTCAAGGTCACCTAGAT
TTTCTCCTCTCTTATCTTCTGTAAGTTTTATAGTTTTGTG
TTTGACATTTAGATTTATTATTCATATTGAGCTAAATTTT
ATAAATGTGCTAGGTCTGTGTCTAGATTTTTTTTTTTCTT
GGCATACAGATGTCTGTGCAGCAAAAGGTTAACTACGCAG
GCTGCACGTTGCCAAGAAGACACTGGCTCCTGACCTGCTT
CTGACAGTTAACCTCTAAACCATTGGAATATCCTGCCTGT
CTTTGCATACCTGAGGCCTTGGGCCATGCCAGATAGCTTA
TGCTAACAATGTGATTTAGGTGAAAGTCTTGTGCAATGCT
GTATCAATTTGACCTCTGGAGGGGCTAGAGACTGAGTCCC
TAATGTCAGTCACATGGATATTCCATGTCTATGTGACTGA
TACCAAGGCTCAGGTGAGCTTCCCTTGTTGACCATACCTC
CAACATGTTGTCACATGTTATTACTGGGAGAAATAAATAT
TGCCCGACCAACTCCACTGGGAGAGGACCACTGGAAGCGT
AATCTTGGTCTCCTCAGGACCCTGACCTGTGTGTTTTTCT
CCTTTGCCCATGTTAATCCATATCTTTTCTCTGTAATAAA
TTGGAGTCATGTAATAACCATGACTGTGACCATTTTTCTG
AGTGTTTTGAGATCTCCTAATGAATCACTGAACCTGAGGG
TAGTTGTGAGGATGCCCAACACAGTGTCCAATTGTTTTGG
CCCCATTTTTTTTGGAAAGCCTATCCTTTCTCCCTCAAAT
TGCCTTTGCTCCTTTGTCAAAAATCAGTTGACTATATTTG
CATGGGTTTATTTCTGGGCTCTCTATTCTGAGACATTAAT
CTTTCAACTATTCTTTTATTAATACCACCCTGTCTTGATT
ACTATATCTTCCAAATAAGTGTCATGTATTGTCAGTCTTC
TGACTTTTTTCTTCTTCTTCAATACTGGCCTCTTGTCTTT
CCATATAAACTTTGAAATCAGTTTGTCAATATCCATGAGA
TAACTTTCTGGGATTTTGGTAGGGATTGTGTTGAACTGAT
AGGTCAAACTGATAAGAATTGGCATCTTAACAATATTGAT
TATACCTACCCATTAACATGAATGTCTCTGCATTTGCTTA
AACCTGTTTTGATTTATTTTTATCAGAGTTTTGTAATTTT
CCTCATATAGACATAGTACATATTTTAGTAGATTTATATT
TAAGTATTTCTCTTCCATCCTTCTTCCCCTTCTTCTTCTC
CTTCTACCTCTTCTTTTCCCCATCCTTTTTCTTTCTTCTT
CTTCCTTTCCTTCTTCTTCTTCTTCTCTCTCTCTCTGATA
CTAATGTAAAATGGTATTGTGTTTTTAATTTCAAATTCCT
GTTGTTAATTGCTGGTATACAGAAAAACAATTGAGGTTTG
TATATTAATCTTGAATCTTTCAACTTTGCTATAATTGTTT
ATTAGTTCCAGGAGTTTGTGGTTGTTGTTTTTGCTTCTGT
GGAATGTTTTCACAGAAAAATCATGTCATCTTTGAACAAA
AACGGTTTTAGTTATTTCTCTCCAATCTTTATATTTTTTC
TTTTCTTATTGCATTAGCTAGAGCTTCCAGTACAATGCTG
AATAGAAATGGTGAGAGAGGACATGCTTGACTTGTTCCCA
ATTTGTTCCCCCTTGTTAGGGAGAAAATATCTAGTTTCTC
ACAATTAAATATGTTAACCGTAGATTTTTTGCAGATTTTT
AAATGAAATTGAATAAATGCGTCTTCATTTGTGCTTTGCT
GATAGTTTTTGTCATGAATAGGTATTAGATTTTGTCAAAT
GCTTTTCCTGCATCTGTCTATATGATCATATGATTTTTAT
TCTTTATTTTACCTATTGATGTGGTGGATTACATTAATTG
ATTTTCAAATGTTGAGCCAGCCTTGCATACCTAGGATAAA
TCCCACTTGATTGTGGTTTATAATATTTATACAGTCTTAC
TAATTTTTTAGGAGATTTTTATGTCTATGTTCATGAGAAA
TATTGGCCTATAATTTTGCTTCTTCTAATGACTTTATCTG
GTTTTGTTATTAGGGTGATGCAAACCTCATGGAGTAAATT
AGGAAGTGTTTACCCTGCTTCTATTTTCTGGAAGAGATTA
TAGAGAATTAGCATAATTTCATCTTTAAACTTTTGTTAGA
ATTCACCAGTGAACCCATCCAGCCCCAGAGCTTTCTTTTT
TGGATGTTATTATTAATAATTACTGATTCAATTACTTTAA
GACACATAGGCCTATTTAGATTATCTATTTTTCTTTGTGT
GAGTTTTAGTTTGTATCATTCAAGGAACTGACTCAATCTA
AATTATCAAATTTATGGGCATAGAGTTGTTCATAATATTC
CTTCATCATTCTTTTAATGTCCATGGAATCAGTGGTGATT
ATCTGTTTTTCATTTCTGATATTTGTAATCTAGGTTCTCT
TGATTAGCCTGGCTAGAGGTTTATCAATTTTATTGGTCTT
TTCTAAGAGCTAGCTTGGGATTTCATTGATTTCCTCTTTT
CAGTTGCGTCGGTTTTTGCCCTAATTTTTATTTATTTTTC
TGCTTGCTTTAAGATTATATTGCTCTTCTTTCCCTAGTTT
CCTAAGCTGTAAGTGCCAGAGGCTCCTGTTTCTTCCAGTT
TTCTGGTTTGGTTAATTGTTTTCATCCTCCCCTGTTATCT
TTGATTTTCCCTTTGAATTCCTTCTTAAAATAGGGTTTAT
GTCTTACTAAAGAGCTTCTGCACAGCAAAAGAAACTATCA
TCAGAGTGAACAACCTACAGAATGGGAGAAGATTTTTGCA
TTCTATCTATCTGACAAAAGTCTAATGGCCAGAATCTACA
AGGAACTTACACAAATTTACAAGAAAAAAAAAAACAACCC
CATTAAAAAGTGGGCAAAGGACATGAGCAGACACTTCTCA
AAAGAACACATACACGGAGTCAATCAAACATATGAAAAAA
AGTTCAACATCACTGATCATTACAGAAATGCAAATCAGAA
CCACAATGAGATACTATCTCACACCAGTCAGGATGGTTAT
TACTAAAAAGTCAAAAAACAGATGGTGACGAGGTTGCAGA
GAAAAAGAAGGGCTTTTACACTGTTGGTGGGAGTGTAAAT
TAGTTCAATCATTCTGGAAGGCAGTGTGGCGATTCCTCAA
AGACCTAGAAGCAGAAATATCATTTGACTCAGCAATCTCA
TTACTGGGTATATACCCAAAAGAATATAAATCATTCTATT
ATACATGCACACATATGTTCATTGCAGCACTATTCTCAAT
AGCAAAGACATGGAATCAACTTAAATGCCTGTCAATTATA
GACTGGATAAAGAAAATGTGGTACCTATACATCATGGAAT
ACTATGCAACCATTAAAAGGAATAAGATAATGTCCTTTGC
AGAGACGTGGGTGGAGTTGGAAGCCATTATTCTCAACAAA
CTAACACAGGAACAGAAAACCAAACACCACAGGTTCTTAC
CTATAAGTGGGAGTTGAATGATGCAAACACATGGACACAT
GGGGTAGGAGACAGCACACACTGGGGTCTGCTGGGGGTGG
GGGGCTGGGAGAAGGAGGAGCATCAGGGAGAATAACTAAT
GGATATTGGGCTTAATACCTAGGTGATGGGATGATCTGTG
CGGCAAACCACCATGGCACACGTTTACAGTATGTAACAAA
CCTGCACATCCTGCACATGTACCCCTGAGCTTAAAATAAA
AGTTGAAGAATAAAAAAAAGAGACTCTAAAAAGAAAAGCA
GCCTAAAGTGATATCTGAGGAGAAACAGCCAGGGTGAGAA
TATGAAGTCATGAAAGACAAGGGAAGACTTTCTGCTGAGA
CAAGAGTGGCTAATAGTGCAGATGATACAGGGAGGTAAAG
GAAGATAAGGCTGAGAAGCGACACTTCCAGCTTAATTTTC
TGTAAACTGGTTCTACATTGTTTAGTATTTCTTTAAAAAA
TAAAGTCAATGTCTTGCAACTTTCTGAATTTTTATCCAGC
TATTATGCTGGAGCCTTGTTGATGTAGTGATAAGTTGTTG
GAGAGGGCGAGAGTTCTATAATTTTTTTTTTTTTTAGACG
GAGTCTCACTCTGTTGCCCAGTCTGGAGCGCAATAGCGCA
ATCTCAGCTCACTGCAACCTCTGCCTCCCGGGTTCAAGTG
ATTCTCCTGCCTCAGCTCCCTGAGTAGTTGGGATTACAGG
CGCGCATCACCATGCCTGGCTAATTTTGTATTTTCAGTAG
AGAGAGGGTTTCACCATGTTGGACAGGCTGGTCTTGAACT
CCTTACCACATGATCTACCTGCCTCGGCCTCCCAAAGTGC
TGGGATAACAGGCATGAGCCACTGTGCCTGGTCGAGAGTT
CTATGATCTTATGACTAAATCTCAGTATTTTACTGGACCC
GAGTTCCTGGGCCATGACTTTCAAAATAATTTCTTAGCCT
TTGTATTTTCTATCCTTACATGATACAGGATGGCTACAGG
GGGCTAGTGGATTTTTCCCCAGGTAAGATAAGGCTCTGGT
AAAGTAATTGCGCTTGGAGGGCAAGCCTTCGTAATACAAG
ACGCTCTAGGAATATTTTAAAATATTACTTTCCCCCTCCC
CCTTGCAGGTAACATGAGGATATTTTTTTCCAGTCTTCAA
CATGAGAACCTGGTGGACTTTTAGAGGTAAAATCCACAAA
ACTGTGTCTCTCTCTTTTAGACTGGGCACCCAGGAGTTTC
AACTCTCAAGCTAGCCACTCTCAGCCTCCAGCAATTCATC
ACTATCACCATTTAAGTATTTCTGCCGGTTTATTAAAAGT
TATAGAATCGGTTAGTAAATATATGATCTTTTTTCTTTAA
AAGATGAATGAAACAGACAAAGCTTTGACAATGCTAATTT
TTAAAAGGGGAACCCTCGAATGCCTAGCTATTAGAGAGAG
AACTGGAAACAAGTACACAAGAACACAATGTGTAGTGTGT
CCTGCCAGGACCAGCCCAGCCCAGCCCTGGTCAGACCTTG
TGATAACACACCCCATGATGATCTTGGGGAACCCATGGGA
GAGGAAACAGATTACTTAGAGTCACTCAGTCAGCAGGCAG
GGAGTGGGTGGAAGCCCAGAAATAGAACCCTGGGCACAGT
CCCTGAGTGGGAGTTGAGAAAACCTAGGGCCAAGATGCCC
CTACAAGGGTCTTTTCTTAGACCAGCCTTCCCTGCCTGGG
TCCCCAGAGGCCAGGTAGAACCCACCTCTCAGGGACCAGC
AGACCCTGGCCCAAGGCCCCAAGCTAAAGCCCCTTACCTT
AGCATGTTTAAAACCTTGAGTGATGAGGAGTCGCAACTTC
AAAAAGTTTTGGGAAAGATAGGAAAAACTGCAGGGCCCAT
GGTGGAAACCAAAAATTCTTCCTCCCAGTGAAAAGAAGCT
GAGGTGTGAGTGACTCAGGGGGTTGCACCACTCAGGGGAT
TTGCTTTTGAGCAATCACTCCAGCCAAAAGCAATGCTTAA
CCCTGCAGGCTGTAAACTCCACCGGGACAGGGACTGTGAA
TTCATCTCAGGGTCCCCAGTGCCTGGCAAGCACCTGTTAC
CTAGAAAGTGTGCAATGAATAGGCACATTAAAATTTTTTA
TTTACTTGTGGTAAACACTTAACATGAGATCTACCCTGTT
AAATTTTGAAGTATACAATGCAATATAGCTGACTGTAGGG
ACAGTGTGGTCCAGCAGATCTCTAGAGCTTATTCATCTTG
TTTGACTGAAACTTTATGCCCATTGATTAGCATAAAGTAA
TTTTTAAGAATAAAAGTAATGCATTGTTAATGAGCAGAAT
ATAGTTGTTTGAGGTTAGAAAGTCAGAATCCCTGGCAGCT
GCCTACTCTGATTTCTCTGAGTTCCTTCTTTGTTTATTTT
GGTCTTTCATGTGGGGACTCTTTCCTCGAATGTCTGGTAA
CCAGGCTTTTCTTCCATATGAGTCAATAGAAGCCCACTGG
AAGCTTTAGAGGCTTGGTGGGCTTCTTATCCAAGGGCCTC
ACCTTGAGGTGATGGAGAAGAACCCAGCTGTTCTGCTGGG
GGCCCTCAAATGTCATTTGAGTTTGGTAGTCTGAGTTTTG
GTAACTTTTCTCTTAGGCTGGCCAGCTTTCCTTGAGAGGA
ATTTTTCAGTCCTCTGCCTGGGGCTCTGAGAGCCTAGTTA
GGGGAAAGGCTGGAAGTTCTGAGCATCCCATGTGCAGATT
TTCATTTAATTCCTCAGTCCTTTCTCTCAGTCTTCAGTCT
AGCACCCTCCCCACCCACCACAGCCCCGCCACCATCTTCT
GCTGGGCCAGGTATTACCAAGTCTTCAGTCCCTCTGGACC
ATCCCCGTATTTAATTGGGATAAAGAAGATCCAGGGGTCC
AACAAGTCACCCTCACTTACTGTTGTCAGCTTTAGCCCAC
TTGTCAGCTTTCTGCTGACTCCTGCACCTTTTCAGGGTCC
TTTGGCCTGAGTTCTCTTTTTTCCTGTGTGCTTCCCCACC
TGCAGCCTGATCACCAGACATTTGAGGAAAGAGGCCACAC
ATGAAAGACCAAGGTTTCAGCTTTTTCAGGTCTGTGAAGC
CAGTTTCACCTGTTCATTCTGTTTTCGCCTTCCAAACATT
TGTTGGCATCTCTTACCAATTTTAGTTTCCTCTTCTATTT
GCTTTGTCCTAGTGGATTTACACCACTTTATTCCTTTAAC
TGTGATTTCAAGGGATTTCAGGAGAGAGTGGAGTTAAATA
CCTGTGCTCAATCTGCCACATGAAGTGGGCACACCTTGCT
TTTTTCCTTTAACAATATATTGAGGACATTTTTGTTTCAT
TTCAATGAAGTATGGAATTTCAGGCTCCAGTTGGTAACAC
TTAAGAAAGTTTTAGGTTTATGCTATTTTAAGAAATGCTG
CAATGGGACATTATTATTGTACAACAATAATTATGTGTAG
AAATAAAGAAAGGAGGAAAAAAGAGAGGGACAGAAAGGAA
GGGGGTGAGAAAGAGAGAAGGAGGGGAGGAGGAGGGAAGG
AGTTCATGCAGAATGTCAGGTATCTGAAGACAGCAAGTCA
GGAACTGATGTGGGGGTCTGAATGGGTTGTACTTCCAGTC
CTGGCCCACGTTCACCACCTAGGCCTGACCCTCCCCTTCT
AGCTCTACTGCCTATTACATGCCAACTGCTTCAGGCTCAA
ACCTGTTAATAGTGAAGGAAACAGCTACCACTGGGATATG
GTTCACTGGAAACAGGCTGACATTTAGACACACAAGGCCA
GAACCCACATGGCCAGAGAGGATTCAAGGTGCTCTCTGTC
CCCAGAGAGTGCCCTGGCTCCAGGATATGAGTTTCAGCAT
GACTGAAGCCCACACCAGCCAGCAGCCACTAGCTCCACCT
CTGCCTGGGAGCCAGGCCTGTCCAAAGATAACCAAATGGA
AAGGGAAGAACCTGAAAGCCTCCACTTTAGCTCTAGAAAG
TTTGCAAATTCTCTGGCTTCTCTTTCTTCCATTGCAATAT
GGGGAGCATAGCTTCTGCTAGTACATTAAGAGGTCTTAAG
GGGTGGTTTGCACTTCTCGCATCAACCAGCTTCTTACTAA
GCACTTGATATTGAGTTACAAGCGATGTTGAAGAAATAGT
ATTCAATAATCAACTCATTCAACAGATGTCTATTGAGGTC
AGTTCTTTATATGGCACGTAATTGTTGATGCACAGCAGTG
GACAAAGAGACACGGTCCCTGCTCTTGGGGCTTCCAGTCT
AGAGAGAGTTACAGACATTAAATACGTAAACTCACAAAAT
AAATATATAATTGCAAATTAGGATAAGGTCTGGAGAGGAA
AAAGAATCACCTCTTCAGGAGAGAGTAGCAGGACTGCCCC
GCCATGTAGAAATATGCAGATATAGGGAAGCCTCTTGAGG
AGGTGACAGCAGAGACAAGCCCCAGAGGATGAGAAGGAGA
AAGAGAACACATCCTAGGCAAAGGGTGCTGTGCCAAGACC
CTGAGATTGGGAAGGGCTCGACACACTCATGTTCATGAAA
TAGAACCGGGGTGCTCAGGGTGGAGTGACCAGCACAAGGC
TGAGAGGTAGGCGGGTGGCCTAATGGAAAAACACACAAAC
TGACTATATTCTCCTACTATTCTCACACTCACTCCCCCTA
CTTCATTTCTGAGACCAGAGGTGTGGGAATTTCTCTCCAC
ACCCAAACAACTCTCCAGCAGACACCAACAGGGTATCCTC
TAATTTAATTCCATTCTGACACTATCCATCTGGAGTTAGA
GTCAGATCTACAGGCTGAAGGTTCAGTCCCACAAGGTTGC
CCCCACTTCAGATGCCAATCACAAGTCCTGGGTGGTGACC
CGCACTTTGATCAAGCAGCTTAAAACTGGGGTTCCCATGA
CACTCTTCCTCTGCTCTTCCTCTGCTAGAGCAGCTCACGG
AACTCAGGGAAACACTTACTTACACTGACCCATTGATTTA
AAGGATATTATAAAGGATACAGAGGAGCAGCCAGATGGAA
GGGATGTATAGTGCAAGGAAGATGGGAAGGGCTTGGAACT
GCCCTGCTCTCTCCATGTATTCAGTAGCCTGGAAGCTCTT
TAAACCCCATAGGTCATGGATTTTGTTTGTTTGTTTGTTT
GTCTGTCTGTAGAAAGGGGGTCTCACTATGTTGTTCAGGC
TGGTCTCAAATTCCTGAGCTCAAGCAATCCTCCTGCCTCA
GCATCCCAAAGTGCTGGGATTACAGGCATAAGCCACTGCA
CCCAGCCTAGTTAATGGATCTTTATGCAGGCTTCCCCACA
TAAGCATGATTGATTATTAACTTGGTCTTCAACCCCACTC
CCCTTCCCAGAGGATAGGGGGTGGAGATGAAGGTTCCAAG
CTTCTCATCAAGGCTTGGTCTTTCTGGTGACCAACACCCC
TCCAGATGCCCACAAAGAGGCACCTCATTGGAACAAAAGA
TGCTCCTAATACCCAGGAAGTTCCAAGGGCTTAGGAGTTC
TGTGTCAAAACTAGGGTCAAAGGCTAAACATTAGAATAAG
AGATGCACCTAGAACCCCTATTTCTCAAGAAATTTTAAGG
GTTTTAGGAGTTCTGTGCCAGAAACTTGGGACAAAGACCA
AATATACATTTCTTATGTCATAATATCATAGAGGGCCAGA
TCATGCAGAGAGGTCACATTAATTAATTAATTAATTCAAT
AGATATGGATTAAGCACCTACTATGTGTTGGGAAATATTC
TGTGTACTAGACAAAGAGGACTAAACAAGAAAAGTCCATC
CTCTCATGAAGCTTACATTCTAGTGGTAGGAAACAGACAC
TACATACAAATGATGAATGAATGAATGAATGAATGAATGA
ATGAATTCAGCTCATGAAAGTACTTAGGAGAAAAGAAATC
ATCAGGACAGAACAGAGAGTGACTTGAGGGGAGGGCGCTA
CTTTCTACGAGTGGTCAGGAAAAGCATGAATGAGGAAAAG
GAGCCAGCCATGTGAAGACCACAGAGAAGAACATTGTGGG
CAGAGGCAATGGCAGGTGCAAAGGTCCTAATGAAAGAACA
GACTTGGAGTGTTCAAGAGATAGAATTAAGGAGTTGCTAT
TTTATTCTAAGTGGGAGCCATTGCAAGGTCTTAGCAGGAA
AGCAACAGGATCTGATTTAAGTTTCTCAAAGTGTACTCTG
GCTGCTATGTGGAGAATGGATTGCAGAGGCAAGAGAATTA
GGAAGGAAGGCAGGTAGGAGGCTCTTCTGGGGACAGGTGG
GAGTTGACGGTTGTTAGGAGGTGAAGGAGATGGAGCAGGA
GACAGGATGTCTAGTAGGTCCTGATCATTGAGGGTGAGGA
AAGGGAAGGGTCAAGGACACTTCCTAGGTGACTTGGGGAC
ACAGGTATGTGGTGATGCCTTTCACTGCTAAGGGGAAGAA
TGGGGTGGGATGTGGGAAGGAGCAGTTAATAAACATTAAT
TGAAGGCTCCCTGTGTGCTTGGCACTGAGGGACACATAGA
GAGGTGTGGGAAGAGGCCCTGCTCTGCCTGGCTGTGGACA
GTCCAGCTACAGAGATGAGATGCTCGCATGAAGCAAGAGA
GAACGGTGTGATACCAACCATCAAGATGCAGCCCCATAAG
ATCTGGCTGCTGTCCTCCCACCTACAAAGCCCTCTCACAC
ATTATCTATTCGATCCACATCATTACCAAATAAGATAGGT
AGTATTATCCCCGTTTTACAGATGAGAAAACTGAGGCTTG
GAGAGACTGTGATTAGCCCCAGCTCAGCCAGCCAGGTTGG
GTGCAAATCAGCAGAGGCTTTAGAATTTCTATACAGGCAT
CTGCTCTGCAGTAGGGTGGGATGGGGACTTGCTTTGAAGC
CTCACTTTATATCAAGCACACTGGTTTTACTTGGTTTAGG
GTTTGGCAGTGGCTGAGAGAGAGGTGGGAGAAGCCAATGG
GGCTGGAAAGGAGGGTATAAGACTTATGAAAGTAATTTAT
TGGGGATATCCATTGAGGTACACCCAGTTCTGTCTGTCTC
CAAACCAGGCTTCTTTCTTATTCTGGATTTAAGGAGTTGT
TCCAAGATAGCAGAAGGTAGTATGAACAACATTGACTGGG
GAAGAGGCAAGGCTTAATTCAGAGTGATCTCGGCAGGACT
TGAGGGCCAGGGAGGGCAGCCCCAGGAGGGACATGATTCA
GGAGCAAAGGCATGGTGGGCTGTTAATTGAAGTTTGCTGA
AGGCATCAGAGACCTCTCAGTTCTACACATGGGCAATCTG
TACTGGTGGCTGGGACCTGCCTACTTAGGTGGGCACTCTG
GGTCAGTCACTGGGGACAGCTCCTCCCCAGCTTTGGTGGA
CATGGGCCTGCCTTCTGCTCCCAGGTCTCAGCCTCCAGGC
AGGGACTTATTCCTTGAAATCTTGCAGTTCAGGTCTGGCC
ATCAGGTGGGCCCAGGATGTGCCCTACCTAGCCTGAGACA
TACTGTAAAATAAATCTAGGCTGGCAAGGCATTGTACCCC
TCTCTTCTCCCTCCAGCCATATCCGGTGCCCTTTTACCCA
GAGCCTCTCAGCAGAGATCACCCCCACCTGCCTACCTCAA
CCAGTGGTTCTCAACCTATAGGACACAGAACTTTTAATGA
TATCCCACTGTCCCTGCATGTATCGTGGGCAGTTTCCTCA
CTGAGAGGCTCCATCAGTGAGTATCTGGTGTGTTTGTTAT
AACTTTCTTCCCTTTCTCTCTTTGTCCGGCAACCTGCTTG
TTCTCAAAGCTCTGTTTAAGCATCACTCCGCTGGCTTTCC
CACCCTGCCCCGGCTGGTATTTCTCCCTGAGCTCCTTTGC
TCCCTGTGTCCTGCTTCATTTACCATGTGTCATTTCTGCT
GTATATGGTGTGAGGGACCCAACTTTGATTCTTTCTAGAT
TGGTAGACAATTAAGTCATTGGCATTTATAAAAAGTCTTT
TTCTTATTCATTTGAACTGCTACCTTCATTGCATACGCCC
TCTCCATATATGCTCAGACCTACCTCTGTTTGTCTGTCCT
GGTGGCAATTCCATGCTATTTTAATCCCAATGGAATTATA
ATAAGTTTTGTATAGTGTGTCATCATCATTACTAGTTTTT
TATTTTTATTTTTAGTTGATAAAAATTGACATTTGTTATG
ATATTGTTTTCCCATGCAAGAACATGTTCAGATCCTATTG
CAAATTTATATCCCGTGGGTAAGTTTTACAGATTCTACTA
TTAAACTTATTATTGTTATTAAACTTATTTATAAATATTT
TATAGATTTTGACACTTCTGTGAATCAGACATTTCCTTCA
CTTCTTTTTCTAATTGGTTATTGCTAATAAAGAGAAAAAC
TATTCATTTTGTGTGTTTACCTTAAATCCAACCATATTAC
CAAACTCTATTATTATTTTTGATCTGTTTTTCTAGAAAAC
CTAAAGATGACGGGGAATGGGACAGTGTTTGGAGAAACTC
AGAACCTGGGTACTGCAGTGCAGGTCCTCCTGAGGACATG
AGGCACAGTGAGAAATGCACAAAGTGGACAGGTCAGTTGT
GTATATGGAGGTGGGGGTGAGATAAGGAGGCCCCTAACTC
TCCAGAGAGGCCGCTCCTCCCTGAGGCTCAGGGCCTCCCA
GTCCTCACTCCTGCATCCCACTCTCACTCCCCCACCACCA
AGGAGCTCAGGCAACTCTGCACATCTCAGGTGACCCTGAA
CAGGCTCCTTTGCAGGATTCCTGAGAGAAAGGGCTGAACA
CAACGGAAACAGAAGCCATGACTGCAGCAGGGAAAGGGAG
GACTCAGGGCTGGTCTATCTGGGTGCTGAGGTCCAACCCT
CTCAGGGGCCTCAAAGAGGTTACTGGAGCCCTCTGACACC
CCCAGGCCAGGCAGAACTGGCAGCACTTGGCAGAACTAGG
AATAATGGCAGCCACCATGGAGTGCGTTCCCAACAGTCCT
CTGAGGATTCCCCTTTACAGATGAAGAAACTGGAGTTCAG
GGAAATTAAGGAACTCATTTGAGTTTCCACAGATAGTAAA
TGGCAGAGGTGGAATTCAAAACCAGGAACCTAACTGCAGA
GCCTGCCACACGCAGAATTCCCACGTGGCCATCCAGCCCA
TTCATGTTAAGCACACGGGCCAAAGACGGGATCCCCTAGA
AACTGCAGAGCTTTCTCAGGGACCCTGGAGTTCATGTATG
CACCAGACATTGTCTGCAGACATTACAGAAATATGTCCCC
ACTTGGGTCCTGTAGTGAACTGAATGGTGACCTCCCCCCG
CCCAGCTCCCCGAAGGATAACATCACTTGGAATCTCAGAA
CGTGACTGTGTTTGGAATAGGGATCTTTGCAAATGTAATG
AAGGTAAAGATCTCAAGATGAGATCATCTTGGATTAGAAT
GTCCTTCTGAGAGACAGAAAGGAGGAGACATACAGAGACA
CAGAGGGGGAGGGCATGTATAATGGAGGCAGGCAGACTGG
AGTGATGCCGTTGCACACCCAGGAACGCCAGGGGCCATCA
GAAGCTGGAAGCTGCCAGGAAGGATTCCCCCCTGGAGCCT
TTGGAGGAAGCATGGTCCTGCCAGCACCTTGTTTCCAGGC
TTCAGGCCTCCAGAACTGTGAGAGAATAAACTTCTGTTGT
TTCAAACCACCTGGTTGGTGGCCATTTGTTATAGTAGCTC
TGGGAAACTGATAGAAATGTCCACCATTCTTTTTTTTTTT
TTTCTTTGAGACAGAGTGTCGCTCTTGTTGCCCAGGCTGG
AGTGCAATGGTGTGATCTCGGCTCACTGCAACCTCCGCCT
CTCGGGTTCAAGCGATTCTCCTACCTCAGCCTCCTGAGTA
GCTGGGATTACAGGCATGTGCTACCACGCCTGGTTAATTT
TATATTTTTAGTAGAGATGGGGTTTCTCCATGTTGGTCAG
GCTGGTCTCAAATTCCTGACCTCAGGTGATCCGCCCACCT
CAGCCTCCCAAAGTGCTGGGATTAGAGGTGTGAGCCAGCA
TGCCTGGCCTGAATGTCCACCGTTATCATTCTTCATAAGA
AATGTAGGCATTTCAAGTTATTACCAAACTCATAACCACT
ATTTATCATTGTCTATTTTTCTCCATCAATGGATATAATC
ATGAAAAATAAATTATATTTGCAACCCCGTTATCTTCCAG
ATGGAGAAGCAGTTTGAGAGAGGGCAGCAGAGAAGCAAGA
GAGCTGGTCTGGAACCCAGCTGCCTGACTTGTGAGTCATT
TCTCTTCCTCCAAAGCCCTATTAAGTCTGGGGCTGCTTAT
GGTCCTCACCACCTACACAAAGAAAGTCAGGGTCATGTTC
ATCCATCAGGAGGTTCAGGGCCATTTCCCGCTTTCCTCTG
TTTGGCAACACTAAGAGCCACCCTCTGATTGTTCCAGAAA
AGCAAGAATTGCTAAAGGCCATTGTGTCAAGTTTGCCCAA
TTCATGCTATTTGACATCTTACCCTGCCCCACCCTGCTCC
CACCCCTCCTCCCGCTAGTGCCCCTGATTGCAACACTCCT
GGCTGGGGTGGGACAGGGTGGCCAGATAAAAGCAGAGCAG
GACCTGGAATGCTGGTTCGTATGGGCTGAGCCTGCCGCTG
AGCTGCATCATGGTGCGGTCTGTGGTCTGGGCAGGTGAGC
TGTCAGGGATAGTGGGCTGGGTCTCGGAGCTGTGGGGAGG
TGGGGATGTGCATGTCCAGGGACCTCTTGTTATCCTTTGC
AAGGAAGCAGAGGGACTCAGGAGAACTTCAGAGGGTCATT
TTATCCCTCTCCATGCCTCCTCGTTTGTAGCCCCTTAATT
ACCTTTCCTGTGGGCTCCCCCTTAGTCTCTTTCAACCCGA
GAGACTTCGTGTTGCAAGGGAAGGCTTTTCTCAACAGGCT
GAAGATGACTTGACTTTCTTCTTTCTGTCCTGAAAGCCCA
GAGTCAATGAGGCCCCTGCACTGGGTCTTTGTGTCTTTCC
CATGTTCTTACGTCCCTCCTGTTGGCCTTATCCAAGAAGC
ACCCACTGCCAAGAGCCTCTTCTCCAACCTCATATTGGCT
GTCCTGCAAGAAGGCAGCCTGGGGCCAGGACCCTGGGCAT
CCTTGCAAATTTTCATGCAGGTTCTATTAGGTTGACAGAG
AAGTCCAAGGTCACCAGGTGAAAGAGATCTCTTTGAAGAA
GTCCTGTCAAGCCCTAGGTCTCCAAGGCTGTGGATGCCTG
CTACAGCCAGGCGGCGGAGAGGCAGCAGGAAGCAAAAACG
ATGGCAGCAGAGGCACAGGCCCTCCCCAGGAGATGATCTC
TCCCCGTGCAGCCCTTCCAGATTGGTTCTTTCTAGCCCCA
GAACAGGTTTTCTTCTTGTTCCGAAAGAGAAACAGTCTAT
CTGAATAACTCACAAGTCAGCGGTTTTTCCACAGGCTTCC
TGAATCCACACTGCCCTTTACTGAGGCATAGAGAGGGGGC
AGTCTCAGCCCAGGGAGCCATCCCAGGCCAGGAAGGGACC
CCCATGGTCTGGCCTGCATGAAGGGATGGGCACAGTGCCC
TCCTGGGTCCCTTCTGGAAGGAGAAAGCTTGATTCCTATG
AAATCAGCCCTCCCTGACCACCTCCTGTGCTTCCGTAGCT
GTGGGGCCTGGGAAGGTGAGAATGGCGGCATAACCCTGGC
CTTCTCTCTTGTGTTGCTCCAGGTTTCATGGTCCTGCTGA
TGATCCCATGGGGTAAGTGGCCTCTTTCTTGGAGCTAGCT
CTTGAATCCCTTAGCCCCTTCCCTGGGCTTTGCTTCATGT
CCCAACACACTTTCCCGGCCACACCTCCCCCAAGAGCTCC
AGATTTCAGTAGTGACTCTCTTCCAAAGCTCAGACCCTGC
AAATGTCCCCAGCCCCTAGTAGCCCTCCCAGGAAGGCTCT
TGCCTCCTTATCCACTAGCTGAGCTCCTGCACATGCGTGG
GGCCAGCTTGCACATCAGCTCTCTCAGGGCTTTCCTTTCC
TGGGGTCGCTGGCTCCCTCCTCTGCACTCTGTGCTCTTGC
AGCACCTGTGTATTTTACAGCACATTTTGCACTGCCTCTC
ATTATTGGCTCAGATGTCTCTCTGCACCAGACTCTAAGTT
GCTGGGGGTAAGGAACCTTAGTCTCATCTGGCTCAGCATC
CCCAGCCCCTTAGCTCCGCGAGGATAACACACTGCTTCTG
ATTTATTGAACTGATCAGATGTGGAGCTTGAGAGAGGCAG
GAGGGAGCTCCTTGTTGTGTCAAATGGAAAAGAGACCTTG
GGAGACCTTCAGCAACTCGGACTCCTGGTCCCCTTCTTGC
CCCACCCCATTCCCTGGGCATCAGCCGCCTGGGAATGCTG
GCCTCTCAGACCTTGTCCTGTGCCTATGCCTCTCACACTG
GGCTGTGGCATTGGACGTACATTTCCCTCTCAGCCTCATA
GGAGGGAGCAGCCGCGGACACAGATACAGCAAACATGGGG
AAGATGAGAGGTGGGAGATTTCTCAAAAAGCTTTAGTCCA
GGCTACTTCTGGGCTTTCTGCAGTATAGTAATAATAGTAG
GACTTTGTGTGAACTAAGGGTCAATACACGCGAAACACCT
AGAACAGAGCTTCTTCCATGCAGTGTTCCTCCGAGTGTTT
TACATGTATTAACTTTAGCCCACACGGGGGTCGTGTGACA
CACATTATGGGAGGTCCAATGGCCTCCCTGTTTCACACAG
CAGGAAGCTGAGTCACACAGTGAGTAAGTTGCAAAGTTGG
GATTTCAACCCAGACACTGACATGCCAGAGTCCCTGCTGT
TAACCACCAAACTTTATTTTCTCCATAGTACAGAAATTCA
TAACAATATTTGATATGCGACAGCATGACATGACAGAAAA
AGAGCTTCCTGGCTCCTTCCTACGTGGCCTGGAGGATGAG
TTCTCTGGGTTCATCCCCTCCTTCCTCTCTTTTGCTTTGG
GCAGTTCACCAATTCTCCTGTATCACTGCAGGCTACACCC
CAGCCCCACCAGCAAGCTGCACTCCAGGGTGACCCCTGGT
TAGAAACAGTGACAACTCCAGAGCCACGTGTATGCCCAGG
ATCAGCTCTCTATGCTCTTGGGCTCCAGTTGAGGCCTGCC
TGAGCGCTCTCTTCCCGAAACTCTCCTATAGACACTTTGC
ACCCTTCCTCTTCCTCGCCGCCTCCCTGTCCATGTGGGCA
TTGGAGGGGGTACAGAGAGACCCTGCTGGGGAAAAGGGAA
GTCCCAGGTTCTAGACACCAGCCACAGACACGATCCAGTC
CAAACTCACCGCTCCATCAAGATCTTGGCATAAAATGTTG
ACTCACACGAACCACACCATCATAGATTGAGAGACTGGAA
GAGACCCCAGAGACCACACAGTCATTACCAGATGGGGCTA
GGATTGAAAATGAGTTGGACCCAAAGTCTATTTTTGGCAG
ATGCTGGAATGAAGACTAGCATTCTTGCTTCCTGGTGTCC
TGGTCAACCCTGCACAGAGCTGACCTCAGTGGGGGTCATC
ACCACCAGGCCCTCACTGGGAACAGACCATCCTACCTCCT
GCAAAGTCTTTTCACACACTGTAGGGTACTCTAGAGACAA
GTAACCTATAGTGTGTGGGGTACTTAGAGACAAGATGCCT
TCTCCTAGATAAAATTAGCTCTTTATTAGAATCTCAGCAG
TGATATTGATAAACATAGATTATCTACAAGGGATAACAAG
CAAATGCAAATGGCTTTAATGCAAGACTAAAGAAACATAA
ACCCAGGCCTGTAACTGGGGCCTCCTCTCTGCTACTTATC
GGTTTGCATTTTAATGAAGTATTCTGAGGTATTCCAAACC
GTTTTGGAAAGTTCTGCCTGCCTTCCTTCTACAGATGAGC
ATGCCATGTCTAATTCCCTCTGGGCCTCATGCTGGGGCTG
CCTGGGGCTACCTTCTTTCAGGTTTCGGGGCCTGAAGGGG
AGACCCTAACAGGGGGTAGGGAGACCTGCCTGCCAGACCC
TAGTCCTGGGAGCTCAGACTCTGAGACTAGCAACTTTTAA
GGATGTCAAGGAGTCACAAGGCTTAGGTCACAGCACGGCT
GCTCTGCGCTCTTAGCAGCAGTGCTGATGAGGATGGGCCC
CAAGCTCGTGAGCCTCAACTTGCTTCCCGGGAAAACAAGT
CTTGGAAGATGATGGCCCTGCCCACTCAGTGTTCTGAAGA
TCCCACGTCTGGCCTCTGAAAATGCTTTCCCAACTGCAAG
GCTCCACCCACACAAAAGCAAATGCCATTTCTGCCTGTCG
CGTCCCTCCACTGACTCCAGGTGTAGAAGAGGGAGGTCCA
AGGACATTGCCTGCCCCAGACGGAGGGTGACAAGTCCCCA
GAAGGCCCTGCTGACAGCTATCTCTTTTCTTTACTTCAAC
GGGCCAGGTTCTGCTGCAAAACTGGTCTGCTACTTCACCA
ACTGGGCCCAGTACAGACAGGGGGAGGCTCGCTTCCTGCC
CAAGGATGTGGACCCCAGCCTTTGCACCCACCTCATCTAC
GCCTTTGCTGGCATGACCAACCACCAGCTGAGCACCATTG
AGTGGAATGACGAGACTCTCTACCAGGAGTTCAATGGCCT
GAAGAAGATGTGAGCCAAAGCAGAGGAGCAGGGTGGGTGG
GGTGTGGTGGGGGGATAGACAACCTCCTGCCAGAGCCAGG
CACCTCCCCAGAACTAAGGACCTGCCACAGACCCACTGTG
TGGTTTTGGGCAAGTCGTATCACCTCTCTGGGCTCTCCTG
TGCTTAATGAAAGAGGTAGGGGTTGCTTAGGGGATCCCAA
AGGGCCCTTCCAGTTTAGGTCTAAGTGGGATGGGGATTGT
GAGACTTTCTGTCTCTCGTGAAGGCCCTTCCTCATTGTGA
AATGGATCCACCCTTCAGCCCCAGTGTTCTGGGTACTTCA
CAAAGCCTCTTGAGAATCTGCCCCAATCCTTGCTTCCTGA
GCCCACGCAGCAGTGTCTCCCCGGTTAAACAGGTGGTTCT
GGGAGTCAGGAACGTGACTTCCCTTTCCCAATCTACAGCT
GTCCCCAGAATGCTAATACAGGTTCTGTGCATAGACACTT
TGACACGTCCCCACCCTTGTTGCTCCTCCCCATGGTAACA
TCCCTGCCAGGGAACCCTGAGAGCTGGCAGAGTAAATCCT
GCTGTGTCTCCTGTCTTTCTCAGGAATCCCAAGCTGAAGA
CCCTGTTAGCCATCGGAGGCTGGAATTTCGGTACTCAGAA
GTTAGTTGACTGTGGTCACCTGTGTGGTAAAGTTCCTGGA
TGAGAACCTGGTGCACTGGCCAGAGGGAGCCCTGGCCAGA
GGGAGCCCTGGTCAGGGAATCAGGCCAGGCTGAGATGTGG
TCAGGGGAAAGGGGAGGGGAGCTGAACTCTGGGGGCTGAA
TTTCCTTCTGTGTTCTTGGCACCCCAGCAGGAGGGCAGCA
CAGTGAGCTTCATTCCAGGCTGTTTCAGATCCAGTCTTGC
CGGAAGCACAGGTCTAAACACAGCAGAGGGCTCAGACCTC
TCCAGGCATTAGTATCTTCTTCCATGAAGTGAGAAGAGGG
AGGGTCCCAACTAATCCTGACAACATGCAGTGTCTATGTT
TTCTGAGCTCAGAAATGGGTTATCTTGTTCCAGAGAGAAT
GTTTATTCCACTTCTGAGTATAAAAGGTTATCTGTGAGAT
TGAGCCTGGGTGCCAAAGTATTGGCATTTGGGGGACATTT
TTTAATGATTTATGGAGATAATGGAATGGAGTATTTGAAA
CTTGGTGTTTTCTAGAAAATCCAGAATATATGGCTCCTGA
AGCTCTAAACAGGCTTTCTAAAACTTTTTTGGATCATGAA
CCCTTTTGGGAATCTGATGAAAGTTATAACTCATCTTCCA
GAATAATACTTATATACAGATTGTTTATTGAAATGCAGGA
GTTTTTAGCCTGGTGTCCCCAGACTAAATTAATAAAAATA
AAATAGGATCAATCTGTAAAGGACTTGAGACCCCCAAGAA
GTTCAGGGACTTCCCACTAAGGAAGGAAGATGTGGAGAGG
TGGTTCTTGAGGCAGCGTGGGGATTTTGATGAGCTCCAGA
CTAGTAATAGTAATAAAAACACAAAGCACTCTACAGGTGT
GAGCTAGAGGAAAGATGACCAGGATAACCTGCCAAGAAAC
TAAAACAGTGGGCTCCCCAGGTCTTTACTAACCTTAGTAA
AGCAATTAGAGAAATTCTAATTAGAGAAAAATCCTAATTA
GAGAAAAACTAGTTTCTCTAATTCCTCTTCTTTTTAAACC
TTCATTCCGAGGGTGTCAACTAGCTCTGATTCCCGGTGGG
ACAATTCAGGGGCTTGGAGGGAGCCTCTGGAGGGAATTTT
GGGAAAGGCTTCTAGGGCATCCATGAGGCCCTGGTGGTGT
TGATGTTCGGGGGTAGAAAGCGCTCTGGATGGTCCCCTTT
CCTCAACCCAGATCATAACTCACCAGCAAATATCCCTGCA
GCCTCTGAAGAAGCCCTCCCAGCACCCCTCCCGGCCCAGA
CACAGAGACGCACTGTCCTGAGTGTTTTCTCGCCTGTCTC
TGAGTGAGAGCGGCCTCCTGTTTGGTCCAAGGCAGGCCCT
TACTCCCCTTCATCACCTCACAGGTTCACAGATATGGTTG
CCACGGCCAACAACCGTCAGACCTTCGTCAACTCAGCCAT
CAGGTTTCTGCGCAAATACGGCTTTGATGGCCTTGACCTT
GACTGGGAGTACCCAGGAAGCCGGGGGAGCCCTGCCATAG
ACAAGGAACGCTTCACAGCCCTGGTGCAGGTACCGCTGGG
TGGGGCAGGGATCACCCTGTCTGCACAGGGACCCAGAGCT
GGAGCCCCACAGCACGTATGAGGGCTGCTCTGCCCCCAGA
GCCAGCTGCTTCACGTATCTGCGTGGCACAGATCAGCCCT
GTGGTCAGCTCTCAGACTTCTACCAGTGAACACCTACCTG
GGGCTCACAGGGACTGCCTGCCTGGTGCGTGCCCGTGTGT
TGACTCTGAGCTCCACTCCCACAGGACTTGGCCAACGCCT
TCCAGCAGGAAGCCCAGACCTCAGGGAAGGGACGTCTCCT
TCTGAGTGCAGCGGTTCCAGCTGGGCAGACCTATGTGGAT
GCTGGATATGAGGTGGACAAAATCGCCAGGTGAGTCTCAG
GCAGATGGCTTGGAACCGTGCTCTCGGAAGGAGGAGAGGC
CAAGGGCAGACTGAGCTTTCCCAGGGGTAGAGCGGGTGTT
CACCTACAAGGCATTTGGAAAGTCCCATCCTTACACCAAA
ACAAAAGCAGACAGTTCCCTGATTTTGTACTCAGGGTAAA
ACTAAGACACATCCAGAAAGGCTTTGCTTAGTGTCTGCTG
CTGCCCTGTTCCAGATCCTTCATTTTGGATCTCTGCCCTC
TTCCTTGGGAACTCATTCTTAAGGTGAAAATGCCCCTGAG
CAGGTAGTGAAGCCATTGTCTTCAAGAAAATGTGTTTTCT
GGATCCTTGCTCCTCAAAGTACAGCATATGGACTTGCAGC
CCCCACAACAACCAGGTGCTCGTTAGAATTATGGACTCTC
AGACCCCACCCCAGGCCTTCTGAAGAAGAACCTTCATTTT
AATGAGATTCCTGGGCGATCTGTGTGCACATTGAAGTGGA
AGAAACCCTGAGCTAGAGTTTCCTCCAAAATAGCAATGTA
GCAGGAGGTTTCTTGAGTGGAATAGGGAGGGCCTGGGGGT
GCTGAGGGGACAGTAGGGTGAGGATGACAAGTTTGAATGA
GAATGAGAATAGCCTCCATAAGGGGGCTGGCTGGGACTAC
TGTCTGGGTCATCTTCTGCAGAGCCAGGTGAGCCTGCCAC
CTTTGCCTCTGACCCCAGTGGTTCCTCCCTAGGCCATGCA
CTGAGGGGGTAGGAGTAAGAAAGAAGGGCTCCCCTCACCC
CCAATCCCTTGTTCCTCACCTCCTCTTCCATGCCTCCTGC
AGGAACCTGGATTTTGTCAACCTTATGGCCTATGACTTCC
ATGGCTCTTGGGAGAAGGTCACGGGACATAATAGCCCCCT
CTACAAGAGGCAAGAGGAGAGTGGTGCAGCGGCCAGCCTC
AACGTGGTACGTGTGGCCGGAGGGCTGAGGCAGGACTCTC
CTGTCCAGCAGGCCCTGTCTGGTGGCTTCTTTTGAGCCCC
AAGGCCCTCATAGGAAAAAAGACACAGGGCACTGAGAAGC
CAGAAGCTTTTTGTTTCTTTGCTTGCTTGTTTTCTTCTAT
TTTCCTGGTCCCTGCCCCTACTGAGGGGAAACCTCACTTC
TGTGGAGCATCTTGGCTGATGGTAGACACAGCAAACCAAT
TTGATGACAAACAAGTGACCAATGGGGAAGCCCACTTTGA
GCTTGAGTCTCCAGCCAGCAGGCCTGCTGCTTCCCTCACA
CACCTCCACCCCATTTCCTTCAAGACAGTGGGCAGACTTG
TGCTCCACGGTCACACTGGTTGACCTTCTGGAAGGCGCTT
TCAGGGTTAGGAGCTTTCCCAAGTTGATAACATCTCCATG
GATGTCACTAAGGATGGAAGCATCCCCAGCACCTGCAAAG
GGCAGGCTTCGTTTTTAGACTAGGGTAGGTTGGGGTTTCC
TAACTTTTCCTCATTGAGCAATCAAGACACTTTTAATTTT
TTGAATTTTATTTACTCTTAAGAGATAGAGTCTTGCTCTG
TCACCAAGATGGGCGTTCAGTGGCATGATCATAGCTCACT
GCAGCTTCATCCTCCCAGGCTTAAGCGATCCTCCTGCCCC
AGCCTTCTGAGTAACTGGAATCACTATGACCCACTAATTT
TTTAAATCTGTAGAGATGGAGTCTTGCTATATGCCCAGGA
TGGTCTCAAACTCCTGCCCTCAAGCAATCCTCCTGCCTCA
GCCTCCCAAAGCATTAGAATTATAGGCATGAGCCAACATG
CTCAGCCTAGATCCTCTTTATAAGCCCTCTCTATATCTTA
AAATATAGAGAGGGTTTATAAAACCCTACAGAGAGGGCTT
ATAATAACTATATTATTTTTCTTTCTTAAAACAAGCAAAA
CCAAACAACAAAGAGAAAGCCCTAAATTAAAGTGCTTTTT
ACTTTTGGAGAGCCCACATCTCTGTATATCAGCTGGAGTG
GGACGTCTTTGACTTTCTGGCTCTTTCATGAATGAAGAGC
ACCTCTTTTAGCCAGTGAGCCAGGCACCCACATTTCACAC
TGAGCCTGGCCTCTCCATCCCCGTCTGGAAGACTGTGTGA
GTTTTGGAGGAAGCAATATCCCTGCGCCAGTGGGGAGACA
CAGAAAGAAAGACATTCAGCTGAGAGGTGAGTGGGGTTGG
AGTCCCTCCAGCACCCTGCTCTCCACACTGTGTACCTTGA
ATCCACTGAGGAATGGAGGCCATCTTATTCCTACAAAGAG
GCCTTCTACTCACCACACGATGTGCCCGGGGATTGCTTCT
AGCCAGAGGGGTGACTTTTCCCAACTTGCACAAAAGTGCT
ATAACAGATCAGGAGAAGCCCCGACTTCTGCCTTCAGAAA
GCACCAGTCTGATCAAAGATAAGTCGTATAGATGGACAAA
AAGAAATATATTTAAATAAATGTAGTGAAAGCTGTTCTTT
ACCTAAGTACTAAGTGGGCTCAGAGTAACTAGACCTGACA
AAACTAGGGCAACTGCTGGGGGAAAGTGAACCATGCTCTT
GGCTTAAGGAATGAGGCTTCATTATTCATTAATTTTTCAC
ACTCATATCGGGTACCTTCTCCCGTCACAGGCCTGGGGGT
GTTACATCAAGTAATACATAACCGGGGGAAGGCCTTATTC
AGAGGTGGGTAAGGAAGCCTTTGTTCTATCTGAGCATCAG
GTGTCATTCCAGGCACTGGGGATACAGAGATAAATAAAGC
AGACCCAATTCCCTGCTTTTGTACTCAGGGTAAAACTAAG
ACAATCATGATAACAATGATGACCATAGTGACTCTTTATT
GCCTTGTGCTGACCTTTTGCACGCATTATAACCTTTAATT
CTCACAATGCCCTAAGAGATGGATATTTTCCTTATTCCCA
TGTTACAGACAGAACACCAAGGCTCAGTGAGGTTGAATAA
GCTGCTGGGTAAGGCAGGGTTCTGTGTCTGCCTTGTTCAT
GGGTGTGTCTGAAGCACCATGGACAGCGCCTGGCACACAG
TTGGCCATCAGTATACATTGGTTCAGTGAATGGTTGTCTG
CATCCGAAGCCCATGCTCTGGTTATCATGCCATGCAGCTT
CTTCACTGGGGTCACGGGTCTGAGGCAGGCTCTAAAGAAG
GTGGGGTAGGGCTGGAATACTAATGAAGGCCTTTGGGGCT
CCAGTTGAGGGGCCCCTGGCCTCCTAGTTCTGTCTCTGGA
TCCCCCAGACTTACACAATCAGAACCAGGCCGAGGGCTGA
GAAAATTAACCCTGCCCTCTTCCGCCACCAGGATGCTGCT
GTGCAACAGTGGCTGCAGAAGGGGACCCCTGCCAGCAAGC
TGATCCTTGGCATGCCTACCTATGGACGCTCCTTCACCCT
GGCCTCCTCGTCAGACACCAGAGTGGGGGCCCCAGCCACA
GGGTCTGGCACTCCTGGCCCCTTCACCAAGGAAGGAGGGA
TGTTGGCCTACTATGAGGTAGAAAAACCCATAACCACCCT
GGGTACTATGGGGGTCAGGGGGTGCCTGAGAGAGCAGAGG
TTTCCTTCTCCCACCGTTTCTGAGTAAGGACGCCAGGTAC
AGAGAATTCTGGCCAGGTAAATTCCATACCATCCATACTG
TCTTGAATTTATTCTTAAGCCCAGGTGCCTCAAGCTGAGT
TCAGCATTCTAGGTCACTGCAAAGAACATCCTGATTCTCC
AGGCTTCCTCAGACAGGAATTTTCCAATCTCTAGTCTCCT
CCTGGTGAGGAAGGGAAGGTGCGTGCAAGAGCCTCCCTCC
TCCTCCCCAGTGCTGCCTTCTGCTCCCACAGGTCTGCTCC
TGGAAGGGGGCCACCAAACAGAGAATCCAGGACCAGGAGG
TGCCCTACATCTTCAGGGACAACCAGTGGGTGGGCTTTGA
TGATGTGGAGAGCTTCAAAACCAAGGTGAGGCCTAGCTCT
GCTGGCAGGGGGGTGGTCCTGAGTGAACAAGGCCTGTCAA
TGACATGGAATGAGGGCAGTTCACGACCTCAAGGGGGAGT
CTCCTTTAAATGTCCCAACATTTCATAAATCTCCATGTGA
TAGTATTTTGTACCTTTACTACCTATTGACTCACAAAAGA
CAAAATGACAAAAAATTGCTCTACATTTAGTAGCACCCTA
GAAAGGATTTCTAAATACTATACAAATTCTACAGACATAT
GAAGAGGAGAAATACAAGTGGTGAGGCATATAACTTTATT
CAGCCCATTGGCAATAGCTGGTGCATGCTCAAATTACAGA
TCTTTTGCTTTACTTATAGGACCCCCTTCTCCTGCCCAAT
GTTGGTGGCCTGAAGAGTTAGTGTATTTACCTGGTTTCAT
GCCACTCTCCCCTGTGAAACTGTTAGCTCCTGAAGACGGA
TGCTTCACTAGTTTATCTGTACATCCCACATCAGTTATCA
TGTGTGGTTGACAGCGGCAGCTTCTAGAGGTGGAGAATTG
CAGGGGGCCACGATCCTGGCTGGGGAGATGGGAGAAGGGG
TCACGGTGGAAGGGTGTTTCAGATAAGTCCTAAAGCATAG
AAGGTGGCCATTCTTAGGGGTGAGGAAGCAGGCAACAGTA
CAAGCAAAGATGTGGGTGTGAAGCAAGTAGAGCATGGACT
CTGAGAACAAAGTGTAGGCCCGCATAGCTGGATCCCCCAA
GCAGGGCAGGTAGAGGAAGGGAGCTAGCTGAAAGGGAGGC
TGGGGCCAGCAAGGGATCAAGCACCGTGGCCCCCTGGCAG
GGTTAGAGGACAGAGAATCCCACTCCGAGGAAACACAGTC
ATACCCTCAGGAAGCCTCAGGAATCTGGTGGAGGGAAGAT
GGCTCTCAGGGAAGACAAAGACATGAAGACAGAGAAGCAA
GCCTTGATTGAGATCTTTTGGAAATCTGAGTTGTTCCCTA
TGGTAACTGAACTTACCTTGACCAGCATACAGTACCCTTA
AATAAAGCAGCTCAGCCCACACATGACCAAGCTGTGAAGG
GTACCCACTTAGGGAGGTGCACACATCTGACACTATTCTT
CCCGGCGCACCTGCCCCACCCTAGGTCATGCTTATGTTAA
GACAAGGAGACTGCAAAATGACTGATGTCCAAGCAGCATG
AGGACTCAGCACCCAAGCTCCCAGCCCAGGGCTGTCTCCA
GAACCTGCAGCCACTCACAGGCCCAAGGCTGCTGGAGAAA
AAAGGGCCCTGTCCAGATGAGGTAGCCAGGCTCTGGGGCT
GGCAGGGCTAGGCTTCCCCGGGCTCCTCCACTGCACCCCT
CCCTGCACAGGTCAGCTATCTGAAGCAGAAGGGACTGGGC
GGGGCGATGGTCTGGGCACTGGATTTAGATGACTTTGCCG
GCTTCTCCTGCGACCAGGGCCGATACCCTCTCATCCAGAC
GTTGCGGCGGGAACTCAGTAAGTAAGGTGCCCGGGGCCAG
TGGCAGAATTTGGAGGTGGGGTATGAACACAGCTCCATGC
ATCCAACAAACTGTAGGTCCTGGGTCCTTCTGAGGAAATG
ACTTTGCCCCAATACTGTAATTTCCCAAGCTTATGCACCC
CTAGGAGCTAAGGAAACTGTCAAAACAATTTTCCTTTTTG
CGCTTTCTCTTCCTGGTTGTAGCAATGCCTGCCCAGGGTG
TTGTAACCGTGGCTTCCCTCCAGAGGGCCCCCAGCCTGGG
AGCAGCAGCTTGTTGCTCTCTTATCTGGGAGAAAGCCTCC
CCTTAGCCTGCAGCGTGTCACCCACACCTGCCCTCAGCAG
TATATGGTTGTGCTTGCAGATGGGTAAAGACTTAACTGCC
TGTCACATGTGTAGCCAGGTGTTGTCTGTGACACTGTGCT
TCAGCTGTAGGTATGACTGTTGTCTGGCTGTTCTCTGCCT
GGGGTACCTGGCTGTACTCAGCCTGTAGGGCATATGGTGC
TGGGCTGCTGCCTGCCAATGGTTGCTGCCTGTGTGCTCTG
CCTGTGGGTTTGGGATCTCTTAGGGGGAGCCTTGGTTGAA
TCTTCACTGTCTTCCCAGGTCTTCCATACGTGCCTTCAGG
CACACCAGAACTTGAAGTTCCAACACCAGGTCAGCCCTCT
GAACCTGAGCATGGCCCCAGCCCTGGACAAGACACGTTCT
GCCAGGGCAAACCTGATGGGCTCTATCCCAACCCTCGGGA
ACGGTCCAGCTTCTACAGCTGTGCAGGGGGGCGGCTGTTC
CAGCAGAGCTGCCCAACAGGCCTGGTGTTCAGCTCCTCCT
GCAAATGCTGCACCTGGAATTGAGTCCCTAAGGCTCCTCC
AGTCCCAGCTTCGAGGCTGGGCCCAGGATCACTCTACAGC
CTGCCTCCTGCATTTTCCCTGTGGGCTGCGATCTGGCTCT
TGCAGGCCTCTCTGTGGTCTTCCTTTATCCAGGCTTTCTG
CTCTCAGCCCTGCCTTCCTTTTTTCTGGGTCTCCTGGGCT
GCCCCTTTCACTTGCAAAATAAATCTTTGGTTTGTGCCCC
TCTCCCCAAAGATGTGGTGACTTTAGAGGCTCTCTAAGCA
CACTGTTGACTCCAAAACATCCGCAGGTCAGAGCCAGGTG
GGAAGGTGGTCCGTGCAGGATGTGCCAGGCCCTGTGGCAG
GTCTTGCCTCATGAGTCCATATGCCAGTGGGTGGTTTCCA
GTACACAGGTGATGGCAGCCAGAGCACGACCCCAAGTACA
ACGCGTTCTTTGGTTATTGGCTCAGAAGCCTGGAAACAGG
AGCTTCTGCTGACCTTCACGCAGGTGTTATTCCCAAAGTG
CCACTAGATGGCAGCAGAGAACTTTTCCCTGATTTAAGTG
CTCTGCGAGCAGCCACACAACATTACAGTAAGAATTCGGA
CCCCTGGTACTCAGCCGTCTTCGGGATAAATCCTGTTTGG
GCCCTTTGCAGGCCCTGTCTCACCTACTGCCCCCGTTCGC
CAGATGAAGAAGAAACAATGATTATTCTCACTTTACAGGC
ATTTAAACTGAAGACTGATTCTAACCAATTCTGAGTCCAG
AACCAAGGCCTGAAACGGGCCAGAAAGCATGCACACGGCA
TCCTGGTTAGATAAAGTCATCCCAACATTCCTGGCTGCTT
TGGGCTGCACCTTGATCATTCTGTTCAAAGAAAATCTGCA
CAGAGCCTAATGATCCAGCCTGTTATTCACTCCAAACTGG
TTTCTGGGTAGGACTTGGGAAGGCAGCTGGGGATTGGGAC
AGGTGAGATGAGGGGGAGGCGGTTTGGCCCCCCACGTGAG
TACACCCAGCACCAGAGCACCAGTGCCCTCGTCACTCCGG
CAGCCTGCCTGTCCACGGGCATTATGAAACCTGCTTTCCT
CAGTCCAGAGCACAAGCTGCTGGAGCACGTGCTCCGCCCC
CTGAGGTCTCAATTAAGGGATAGCCAATCACATCCCAACG
AGCTGTTCAGAGTGGAGTCCAGGTGCAGGGGTGACTTCCG
GCTTGCTGCACTCCAGCTGTGTAACTTCAGGCAAAGAAGC
GGAGCCTCAGTCCTCTGCTGTAGGATGGGAGAACTGTGAG
GAGTCAGTGAAGTCGTGCATACCTACTCTATGATCAGTGC
TCATTCCCTCCCTCCCTCTTCCCTTCTCAGCCCTTCTTCA
TCTTCTCTGAGCTGGATATGTCAAGAATTTAGCAAATGCT
GTAGTCTCCTTTTAGCAGAATGCACCCTCCTACAAGCATC
CAAATAACCAAAGTCCTCCCTGAGTACACAGTCTTACACC
TGCACTAGTCTTACCCTCAGGAAAACATTAGCCACAGTCT
CTCTGTGGTCTTCACATCCACCCTGCTCCTCTGCAAACTC
ATGGCCACTCCCTCAGCTAGAACCAGCATCACCTCATACC
TGGGCCCACCTTCCACCTGGCCTCCCTGCTTCCTGCCCAC
CCCCTCTTCCAGTCAGTCACCACACCACAACCAGTTTAGT
CTTTCTAAAATAGAGAGCTAAGCCTGTCACTTCCCTTGCT
TAAAAACTATCAACAGCTTCCCCTGCCCAAAGGAGAAAGT
CCCCACCCATCGGCACAGTGTTGAGACCCTTTCTCAGGCC
TTCGTGTCTTCTCCGGTCACATCTCCTGATATCCCCACCC
CAGTTAAGTTGCTGGGTACCCCTGATGTCAGCATTAACCT
CAACCATCAATGTCAGCTCCTCATGTGGGACCCCCACAGC
CCTCTGTCACCGGGCTAGCTCAGACCCACGCCATTTTCTG
AATGAATCCTGCCCAGGACAGGAACAATGAGAGCTCCCTA
AAAGCCATTAGTGTTCAGATTGTCTCTTTTTGTTTGTTTT
TGTTTTGGTTTGGTTTTTGTTTGTTTTGTTTTTGTTTTTT
GTTTGTTTGTTTGTTTGTTTGTTTTGTGTTTTTAAGACAG
AGTCTCACTCTGTTGCCCAGGTTGGAGTGCAGTGGTGCGA
TCTCGGCTCACTGCAACCTCCGCCTCCCAGGTTCAAGCAA
TTCTCCCACTTCAGCCTCCTGAGTAGCTGGGATTACAGGC
ACATGCCACCACACCAGGCTAATTTTTTTATTTTTAGTAG
AGATGGGGTTGTTGTTGTTTGTTTGCTTGAGACAAGGTTG
GAGTGCAGAGGCACAATCACAGCTCACTGCAGCCTTGACC
TCCTGGGCTCAGGTGATCCTCCCACCTCCCAGGTAGCTGG
TACTACAGGCACGCACCACTGTGCCCTGCTAAATTTTGTA
CTTTGTGTAGAGACAGGGTTTTGTCATGTTACCCAAGCTG
GTCTCCAACTCCTAGGCTCAAGTGATCCTCCTGCCTTGGC
CTCCCAAAGTGCTGGGATTACAGGCGTAAGCCACAGTGCC
CAGCCAGATTGTCTCTTTTGACTCCACCTTGGCCTTGAAG
CCCCATGTGGCTGGAGTCTTCCTGCTGCTGCTGAGTTTCT
CAGCACACCGCGTGTCTACGCCAGGCCTGGTGTCCAGCTG
GACACAGCAGGGACAAGAACAGGGGCTTTACTTTCCTGAG
GCTAACATTCTCTTGGGGGAGGCAGACAATGAACAAACAT
GCACATAGGACCATTCCAGGCAATAATGAGTGCTGAAAAG
GAAACAAGATATGGCTAGAGAGTGAAGGATGGGGGTGAGG
GGACTGCTGTGCAGTGTGGTCAGAGAAGGCTCAGTGGAGG
CCACATTTGAGATGAGATCCCAAGTCTAAGGAAGATTTGC
CCATACACTTTTGAGATCCACAGTCCTCAGGGGTAAACCT
GGGTGCAATTCTTCCCTGGCTGCCTTTGTTAACCCAGCTT
ATAGGGCAGAGTCCTGCCTTGGTCCCCTCTTCTAAACGTC
CCCAAGAGGCCCTGCCATGGCCCCATTTCTCCCCCGGCAC
AGGTGCCTTGTATAGGCCCTTAGGCTGGTGGCGGTGATCA
CGCCCCATGGACAGGTCCTCCAGAGCAATGACTGCTCCCC
TATCCCTTATGTCAACTGTCACCTCAATCCCACCTGCCTG
GTGCCCTTTTATGTAGCACCGATTGAGGTCAGGGCTCCCG
GCCACTGCCCCAACCTGTGGACTGTACCTTCAGAGTCAAC
CTTTGGTGACTGCCCCAGCCTCTGTCATGCCCTTACGCCC
AGGGCATGGTCTGTCTGCATGGTCTGGTACAACACCCTCC
CTCTCCTCTGCTCTAGGTTGCTGGCAGGAAACCACCCTTG
GTGTCCCATATCCAATGTGGTGACCTATATCCCAGGGGAC
CATCAGGAGTCTCCAAACAGGCCATGCCTTCCTCAAGCGT
ATCTCCACCTGTGCTTCACATCTGCGTGTGCCATCCCTCC
TTTCCCCACCAGGCCACTGCCAGTCGCCCTGTGACAGTCA
GCTCCTGGGTTACTCCTGCAGGAAACATCCTCAGGTGCCC
TGGACATCAGTGACTGCCTCCTTGCCACCCTAGACCACTG
GGCCACACTGACATATGCTGCTGCCGTGATCTGTGTGGAT
GTTAGACTCCTCCCCTAGGTTCTGAGCTCCTAAGGTCAAG
CACAACGTCTTAAGTGGTCCTCTCCAACCATGACACATGT
TTGAGGCTCAGTAAATGTTGGACCATATAATTTCTGACTT
TTTTTCTTCTTTCATCCTTGGGCGTAGAAATCACTTAGAG
GATTTCCAGACTGAAGTGCTATTTCATGACAAGAGCACTA
CTCTTCCAACCCCTTCTATTGAATACCACTGACTCTTTTA
ATGTTAGTGTCCAGCCATTAGTCCTGTCCTTCAAAGGGAC
AGGGGAATTAACATTTGTTGCATGACCAGAGACCATACTA
AACATGTATTAGACATCCAATAAATAGTTACTGAATGAAT
AGTAAGTGAATTAACTTGTGTCGTTTAATCCTCACTGTAC
CCCTGCAAAGGACGTATCATTTTCTGTTTCCCTTGGATTA
TACAAGCAGTATGTGGCAAAGCTGCAATTGATTAATTAAT
TAATTAATTAATTATTGAGACGTCTCACTCTGTCACCCAG
GCTGGAGTGCAGTGGTGCGATCTCAGCTCACTGCAGCCTC
CGTCTCCTGGGTTCAAGTGATTCTCGTCCCTCAGCCTCCC
AAGTAGGTGGGATTACAGGCACATGTCACCACGCCCAGCT
AAAGTTTTTGATATTTTTAGTAGAGAACGGGGTTTCACTA
TGTTGGCCAGGCTGGTCTTGAACTCCTGACCTCAAGTGAT
CTGCCCACCTCAGCCTCCCAAAGTGCTAGGATTACAGGCA
TGAGCCACCACGCCTGGCCTAAAACTGCAATTTAGATGCC
AGTCTAGATGAGACCCAGAGCCCAAGTTTGCTTTCTAGAA
GACTGCTGGCTTTTCCTCCCCCAAGTTAAAATCCTATGCA
TTTCTTTTATCTCCTCACCCTGCTATTGGTGTCTAGACCT
CAGAGGTCATGAGTGTTGGACACTTCCTCTGTCTCCAGCC
ATACACTAATGTTCAGATCCATTTACCTCTGCTGTCAATC
CCATGGGATCACAGGTGCAGAAACCATGGTGTCCAAGTCA
AGCCAGCAGTGGAGTCAGGCCTGACCCAGGCCCACCCATG
TCTTTGGTTGCTCTCCCTGGTGCACCCTCCTTCATGCCTC
AGCTCTTGTCCTCTATAATATCTGATTTTATGGTTTACCT
AAGTATCTTAATAATGATAAGATATTAAGTAATCTTAATA
ATGCTTAAAACAATAAGCATTGCCTGAGCATTTGCCATGT
GGCTGGAGTTGTGCTACGGTCTAAGGGAAATGCAGAAATA
AACCCTGACCTCATGGTGTTTCCAGTTGGTGGGACTGTTG
GTGCAGGTCTCCAGGATCAGTTTATCACTAAGGGTCAAAA
GATCAACCCGGCTGGTGCAGTGGCTCATGCCTGTAATCCC
AGCACTTTGGGAGGCTGAGGCAGGTGGATCACGAGGTCAG
GAGTTCAAGATCAGCCTTACCAACATAGTGAAACCCCCGT
CTGTACTAAAAATACAAAAATTAGCTGGGCATGGTGGCAT
GTATGTGTAATCCCAGCTACTCAGGAGGCTGAGGCAGGAG
AATCACTTGAATCTGGGAGGCGGAGGTTGCAGTGAGCTAA
GATCGCGCCACTGCACTCCAGCCTGGGTGACAGAGCGAGA
CTCCATCTCAAAAAAAAAAAAAAAAATCAACCCCGGGAGA
AAGTACAGGTACTTCATTACTGATGCCGTTTGGAGCTGTA
GGCTCATGGGGATAATAAAAAACAGGCCAAACCTGGCTTT
ATTCTTGTTTTTTAAAAATTCTCTGCATACAAACCATTCT
TATTGCCTCTACCTAGGGTGAACTTCTTGCTCTCATTGCC
CAAGACAATCTGACATATGAAGTTTGAGCACCTATACCAC
AAAGTAAATACCACTTTTTATAACAAGACTTTCTCTCTGT
GCCCACCAGACTGCCCTGTCAGCCCCACACACTTTAATTA
TAAACTAGGTCATGCAAGCTTGCATGGCCTTTGAAGACAG
GCACAAATGCTGCTTGAACTGTTAGTGTGTTTGACATTGA
GGAATACAGTTTGAAAGGAATTTGGGGCTATTTACTTTTT
GGTGGCTTAACCCACTAACGTCTGGGCACCCTCCTTAACA
GTGATGACCACTCTTAGCCCATAAAGAAGAGGCCCCTCTA
TTCTTCTTCTCTCCCATAACATTCTTTTTTTTTTTTTTTT
GAGATGGAGTCTCGCTCTGCGGCCCAGGCTGGAGTGCAGT
GGCCGGATCTCAGCTCACTGCAAGCTCCGCCTCCCGAGTT
CATGCCATTCTCCTGCCTCAGCCTCCCAAGTAGCTGGGAC
TACAGGCGCCCGCCACCTCGCCTGGCTAGTTTTCTGTATT
TTTTAGTAGAGACGGGGTTTCACCATGTTAGCCAGGATGG
TTTCGATCTCCCGACCTCGTGATCCGCCCGTCTCGGCCTC
CCAAAGTGCTGGGATTATAGGCTTGAGCCACCGCGCCCGG
CCAGCCATAACATTCATTGTTACATCTGATACACCTGCTG
GAACCCTGGGCAAATTTGACTCCCCCTTTGGCTGGTCAGA
TCAGGGACCAAACTGTCCATCACACCTTACCTGCAGCAGT
GAGAGCTGACACTCTTTATCATTTTAATTTTGTCTGCATT
GTAAAATATATCACATTGTACCAAAGAGTGTTCAAAACAT
ATATGTTCAGGAAGTCTTATGAGTCTGTCACTCAGATAAG
GAAACAACATTATCAGCATCTGATGAACAGTGACTGATGT
GCTCCTCCCTAATCCCATAGCGCTCTAACTAGATTTTGGT
TATTCCTTTTCTTGGTTTTTCCTATAGTTTTACCAGCTAG
GTGTGCATTTTTTTAAAAAAATTGTTTAATTTGCCCTGGT
TTTGAAACTTACATAAATGGAATCATATTGTATGGTATCT
TCTGTGGCCCAATGCATCACATGGCCATAACTCATTGTCA
CTACTGTATAGTGTTCCATCATATGAGTATGCCACAACTT
ATATATTTCACTGTCAACAGGCATTTGGGTTGTTTCTAGA
TTGTGGCTAATGTGGACAATATTACTATAAACACTCTTGA
GCATGTCTCCTAGTGCATATGTGTAGAATTTGCCTGGGAG
TAGAATTAATGGGATGTGAATTATGTGCTTGTTCAGTTTT
ACCAGGTGCAGGCAGGGTGTTTTCCCAAAGTGGTTGCGTA
ACTTTTCCCTCCCATCAGCAGGATTCTCTTGTATCACATC
CTCACCATTATCATACCATACTTTATACCAACTTGAGAGG
TGTAAAATGGTATCCTGTTAGAGTTTAAACTTGCATTTTC
CTAATTACTCATTAGTTTCAGCATCTTTTCCTATACCTAT
AAACAATATGTGTTTGTCTTTTTGTGAATAGTCCAATGTG
TCTCGTCATTTTTCTGTTGGGTTGTTTATATCTTTCTTAT
TGAAATGTAGGTGTTCTTTCCATGCTCCGAACACAAATCC
ACTCATGGTTGCAGGTTTGGCTAAATCTTCTGGGTTGAGG
CTTAGCTTTTAATTCTCCTTAGGTGCCTTTTAGTGTAGTC
AGATTTACCAGTCTTATTCTTTATGGTTTTTACTTCCTGC
ATCTTGAGAAATTTTTCTCTAGTCTGAAGTCAAGAGCTGT
TTTCCTATATTATCTTCTAAAGGTTTTGTAACTTTTTTCC
CACTTAAGCCTTTAGTCTTACTGAAATTGCCATTTAAATA
TGCTGTAAGGTTGTATCTAATTTTATTTTTTCTATATGGA
TAACCAGTTATTCCAGCACTATTTATTGAATAATCTATCC
CTTTCATACTAACCTACAATACCATCCCTGAAACAAATTA
TGTTTCTGTACACACATAGAAATCTTTCTGTTCCATTGGT
GTATTTTTCTTTTGCTGCCCTAATAACTCACTATCTTCAT
TACTAAAGCCTTATAATAAATCCTGATATTTATTACAGCA
AATCTTTATACTGTGTTCTTTGTTTCAGAAATGTCTTGGA
TGTTCTTAGTGCTTACTTTTCCATGTACATGTTAGAATTA
TATTGCCAAATTCCATTAAAAATTCTGTCCAGGTTTTGAT
TGTAATTGCATTGAATCTATAGATTGAGAAGAATTGGCAA
CTGCATGACATTAAGTCTCCTTATCTAAAAACATGGTATA
CCTATTTAGTTGTCTTCTACTTCTTTTTTAAATCTTTTCT
ATTTATAATAGAGACAGGGTCTCCCTATGTTGCCCAGGTT
GGTCTCGAACTCCTGGCCTCAGGCAATCCTCCCACCTAAG
CTTTCCAAAGTGCTGGGATTACAAGTGTGAGCCACTGTAC
CTCGCCCTAGTTGTCTTCTTAAATATATTTTAATAAAATT
TTATAAATTTTTTCTTAAAGGTCTCATACATCTTTTATTA
GATTTATTCCTAGGTATTTTAAATTTTTGATTACTGTTAT
AAATTTTATCCATGGTAAAAATTAAATTTTCTAACTAACT
GTTGTTGGTGTATGATGATGCCACTTTTGTATGTTGATGT
TGTATCCAGCAACTTTTCCAACTCTCTGATTAAGTTTGAT
GATTATTCTGCAAATTCTGCACAGCATTCTATGCAGATAG
TGATGTCATATCATCTGCAGAAATAAGTTTTGTTTCTTCC
ATTCTAAACCATATACCTTTTGTTTATTTGTCTTGCAAAC
TGCTCTAAGACATCCAGTACAGTGGTGAGTGTAAACAGTG
ACGATGGACATTTTTGTCTTGTTCTTGGCCTGGAAGAGGA
TGCTTTCAATATTTCAATGTTAAATACGCCATTTATTGTA
GGTTTTGCATAGATGCCTTTAATAAGACTAAAGAAGTGCT
TCTACTCTTAATTTGCCAAGAGTTTTTATAAGAATGGATA
TGAATTTTGTCATATGGTTTTCCATTTATAAAGTTTTGCT
TTTATTCTGTTACTAAAATAAATCATATTCATTTTCCCCT
GTTAAATTCATCTTACACTCCTAAGATTAAGCCAGCTTGG
TCATGCTATATTAATTTTTTTTGGGACTTTGCTGGATTGG
TTTATTTTTTTCACATTTTCACACATATATTAGTGAGTAA
GATGGACCTGCATATTTTCTTTCTTACACTCTAGGAAGTC
CTCGCCACCCCCAGCTGTTGTCCAGGCCAATAATAAACTG
ACCTGAGAGGTATCAAGGTTCTGGGATATCAAGCTGGGAA
GGTCCCCTCATTCTATTTTTTGATGGATGTGTTAAAAGGA
CTTATCTGCTCCTTGAACATTTGGTAGCAGCCACCAGTAA
AGCCATCAGCTCAGTGCTTTTTTTAAGGATAATTTTTAAC
TGACACTAATTTAGTGTCTTTGGTGACTACAGCACTATTG
CATTTTCTATTTTCCCTCTAGTAGGTAGAAAGCTGAAACT
CTCTGTCCCTTCTTAGGCCAAGATCCTCCTCTTTCTCCCC
AAATGATACTGAGGGTGGTAGGAAGTGGCATTAGAACTTG
CTCTTGTCTTACTCAGAACTCAGCATCTCTGTTTCCTGTG
CAAGAGCCCTTATTTGGCATAAAATCGAGGTAGTTGCTAG
TGATCTCTCCCTCCCATCTGTCCCTCTTAAGTGTCCCTGG
AGAGGGATAGATCAGATGCCATAAACCTGTGATTCTCCCA
GAAGTCACGGAGTGAGACCAGATTGTTGAAAGTGCCATGA
ATAATTAAGAACCTTCTGGGGAAGTTGTTCATCTTGAGGC
ACTGCCCTCACTTCTCTCACCGAAGGAATCCACAGATTCC
CCCAGGGATCTCCAGAGGATCCAGGCTCAATAAACCTGCT
TTCTGCATTCTTCTCTCCTTTCTTCTTTTCCCCTGGCTCT
ATGTCCACTCCCATAGGTATAACCTTTCCCTATATTGTGT
TAAAGCAAACTAACTATGGCCTGAGAAGGACTCCATACTT
CCATATTTGGGTCCTTGTAGATGAACTGTAACCTAGCTTA
ATAGACAAAATTGAAAACCTAACTTAGTAGTGTGTACCTG
TAACAATAGCTGAGTGTTGGCCAATCCCAGCGGTCATACT
TCAATTACTCATATGCTGCTGAATGTTCAAACTGCGTTCA
AATAAGGCAAACACCAAGTTGTAACCAATCTCGCTGTTTC
TGTGCTTCACTTTCAATTCCTGTACTTCACTTTACCTTTT
TTGTCTATAAATTTGTTCTGACCACGAGGCACCCCTGGAG
ACTCTGAATCTGCTGTGATTCTAGGGGCTGCCCAATTTTT
GATTCATTCATTGCTCAGTTAAACTCCTTAAACTCCTTTG
GCTGTAGTTTGTTTTTTGTTTGTTTTGTTTTGTTTTGTTT
GAGACAAAGTCTCACTCTGTCACCCAGGCCAGAGTGCAGT
GGCGTGATCTTGGCTCACTGCAACCTCTGCCTCCCAAGTT
CAAGTGATTCTCCTGCCTCTGCCTCCTGGGTAGCTGGGAT
TACAGGCACATGCCACCACAGCTGGCTAATTTTTGTATTT
TTAGTAGAGACGGGGTTTCACCATGTTAGCCAGGCCTGTC
TTGAACTCCTGACCTCAGGTGATCTGCCCTCCTTGGCCTC
TCAAAGTATTGGGATTACAGGAGTGAGCCACCGCGCCCAG
CTGAAGTTTTTCTTTTATCATTTGTAAATGCCGTTGAAGA
TGCCACTTTTCCTACAGTATAAGGCTCTCACATGGGAAAT
GCATGTCCCTTGACTCTAGGGCCTGCTGTCGCTGAGTTTG
GGGGGAACTGAAGGGGACCCTGGCTAAGAGAGCAGCTCCA
TCGGAGATGCAGAATGGAAAAGGTGGCAAAGCAGTAGACA
GAAGCGTGTCTGAAAGGTTGGTGGAGCTAGGTGCAGCTGC
AGGGTCTCCCGGCAACCCCCTCCTCCACACCATGCTTTTT
CTAGGCCTCCTCCCCAGATGCCACCACCTGGTCTAGGCTA
GATTAACTACTAACAAGCACTCTTTATGCTCATTCAAACT
CTTCCTGTTCGTAAAGCCCATTTCCCCTTGTTCAGAGCTT
GGTGCCAAGAGAAAGTAGCCAGATCCCTCTTAATTAATTC
AGGCATTACGGCAACAAATGTGTTTCAAATATATCTCAAG
GAAAGAAACAACCCTTCCAAAGGCCTACAGTGACATTTGT
CTTGGGCCTCGCCTCATTTTGCTCAGGGTGGGAGTGAGGA
AGGGAGAGCATGCAGACATTCCCATCATTCCTTGGCACCC
CCTCCACAGGCATGTGGGATCTTGGGGGCTTAGGATGGCC
CCAGCCCCACCCACTCCCTCCTCCAGGGTGTCCTTGCCAT
TCCCAGCTGTCACCCGGGCCAATAATAAACTGATGAGGCC
AGGCAAGCAGAAGCCCAGGCTTAGGTGAGGACACCTCCCA
GTCCCCCCACCCACTCAGCCGCTCCACCCTTGGAGATCAC
ACTCCAAGGGGGGACAGTAAAGGGGTCACCTGAGAAGGGG
GGCATCTAGAGGAAAGGAACAAGGGCCCAGTGTCCACAGC
TACTGCCATTACCACCGCTTGTCCTTGGCCTTTGTCCGAA
GCAGAGCAGCAGGGACACGGGGGAGCCAGGCCACCCAAAC
CAGCCCAGACCCACCCACTGGTGCCCTTGTTTCCCTAAGT
TCCTTCCTGGCATCTAGGGTAAGATAGTCAAGCTGTAGCT
TTAGTTCATATGACCTTACTTGGGCCTCCTTAGAGGTGGA
AATCTCCACCCTCTCCACGTTTAAAGTTAACTCTCTGTGT
GCACATGTAGCTTATCTGTGCCCACAGTTAAGCCCTGGGC
TGCCTTCTGCTGCACAACCCAGCGCTACATCACTCAACCC
TGGAGTATGAGAGTACTTGGCTCCATAACATGAGCCAGGG
CAGGGCTTCATGCTCAACATCTGGGATCCCTAAAGTCAGA
GTACAGAAAGAATGTCACCCCACCATCTTCCTACTGCCAC
CACCTGGACGCAAAGGTGACTCAGTATGGAGGGAACATCA
CGAGGTCTTTACCCCTTGGGTAAGTCACTTCTCATCCCAA
GTCCTCTGTGTCCCATTGTACAGTGGGCAGGTTGGACTAG
ATGACCTACTGGCCACAGCTAGCCACGGCCAGCCACTGGG
TACCTCTTCTCAGAAAACAAGGAAAGCAAAGGAGGGCCAG
AGTCTCCACTTGGCATCAAGCATCACCTCTTCACCCTGAT
CCCCCAACCAGAAAGCTCTTTGCAATATCATCCTGAGCTA
AATGTGGGAGACTTGCTCTATGGCTTCCTCCTCCTGACAC
ACGTGTATGCATGTGCGCAAGCACACACGCACACCACACC
CTTGTGCAACACGCGTGCTTGCAGAGGAAACTTGTCCTTT
CTTGGCCAAGCACAGGGGCCTGCAACAATGGGTGGGTGTC
TTACATTGCACTTCACACCAGAGCCTATCCTTAGAGATTC
CTCAGGGTCTCAGCCTGCACTAGCTGACCCCGCAGGCCTT
CCTTGGCCTTCCACCTGTCAGGTTCCACATCTGCATCAGC
CACTGAGCTGCAGCCAGCCAGTGGTGGAGCCACATGCCCA
GGCTGTGCTCCAGAGCATCCCTACAGTGACTCAGGCCACT
GACCTTTGAACACATCAAGACCTCCCCTCTGCCAGCAGAG
AGATCTCCCAGCACACCAGACCCCAAATGCCTTGAGACAA
TCTCTTTCTAATCCCTTAATCCAGTGGTGGGAGCCATTTT
CTATTAAGGGACTGTGACCTCAGTGGAAAATCATACTCAT
ACGAGGGCCACATCACTGTATAAAATTACTGAAGTTCGGT
GTGGCTGCTGCTGTTTCTTTTTAATTAAGAAAGATGTAGA
AAACATTCAGAACACTTGATTTTTAAAGGAAGACAAAATC
ATGCAAAATAAACATGACCAATATGTTAAAATATGTTTTC
CAAATTTGAGGCAGTTGAGATGATGTGACTTAAAAGAACG
TAAAGGAAAGAAAGAGTGAGAAATCGTGGTAGGAAAAGGA
GAAAGACCAAAAAAATAAGGAAAACATGAAGAGCAGAAGA
GCAGAGAAAGGGCAGACCAGTGGAAAGGAGAAGGAAAGAG
GGCGATGAGGTGAGGAGCAGCAAGGAGGGCTCATTAAGCC
CAGTTGCTGGATCGTTACTTTCTGCTCCATGCTTCTTGTC
AACGCTAATCTTGTAAGGCTGGTTTTCAGATTATTACCTG
GATTGTAGGCTACCACTTACACAAAGTCACTTGGTAAATG
CTCATTTCTACTATACCATTTCATCTTTGCACGAACTCTA
AAAATTAGGCTTGAGAAAAGCAAGACCTAGAAAGGCTGCC
CAAGCTCACACACCATAACAATTGGTCAGGACTCCAATTC
ATCTGCAGATCAAAGCTTCTGCTGTTGACACTATACTATT
TCTATTTTCTACCTTGCCATTATCTTCCTGTTGAACTGTT
GATGATCTTTGTTCACTGCCCCCTTGATCACCCTGAGGCA
ATGAACAAATGATCCAGCTACTCTTTCCTTTCTTCTGTTC
TCTGAACCCATTAAACTCGTCCCATCTCTATTCCCCACCT
GCCCTGACCTCAAAGCTTGGTCTGATCTATTCTCTCTTCC
TGGACTGCCATGCCCAGATCTTCCCATGACAGCCCAGCTT
ACCCTTCAGGTCTCCCCTGAAGCATCATCCCTTCAGAGAG
TCCTTTCAACCACCTCCCTGTCACTCTCTCACATCACTCC
AAACTGTTTTTTATCATGGCACTGCTGCGCGATGTTTTTT
TGTTTGTTTGTTTTTGCTGTTGACTATCCACCTTTCTGGA
CTAGAAGAGAAACTCCATGTAAGCTGAACTTTATCAACAT
TGTTTCTTACTGTATCTCCAGAATCTAATATTATTTCTGG
CAAATAGTAGATGCTTAATATGTGTTTGTTGAATGAATGA
GTGAATAAATGAACTGTTCTCTATCCCTTTATAGACTCTG
CTCTTAGCTATTAGTGGTGCATTTTTGTACAGAACCAATA
AATCAATCCCTAGGTTGCATTCCTCATATCAGTCAGCTCA
AGTTCTCCTTCTACAACTCTAATCAAAACTCATTCATTCC
ACAAGCATGTCCAAGCTCTTGGCTGAGACTGTGGATGAAA
ATAAATGAGATTTGACTCCAGATTCAAGGCCTGAGCTTCT
GGAGTTGATAGAGTGTAGAAGGGAGGGGATAAAGCATGCC
CACAAATATTATAATTCAAGATTAAATAAGTCATAAACAA
TTTAAAAAGAACAAATTAAATATGTTCAGAGGAAATTTCC
TCTGGTTGGATGATCCATGGGGACGCTAATGTAAATAAAC
AGTAGAGCTGAGATCGAGCTTTGAATGAGGGTTCAGACCT
CATTGCAGTCTCAGGCAGTCAGCCATGAGACTTAGAGCCA
TGACCTCAGATTGAAGGCCAGAGTGTGTCCAGACTGGACC
AGGCACGTGAAGAGGCAGCAGGGGATAAGGATAGAGAGAG
AGGCTGAGGCCAAACTGTCCAGGTTTGTGGACTGCACATA
GCCATGGGAGAGAGTGAACTGCATGGGCACCGTGACCCAG
GCAGCAAAGTAAACCAGCAACCCAGCCGCTGCGCTTGCAG
CTGACAGGAGAGAAGGGGTTGGTGCAGGACCCTCACTCGC
AGACCCAGGGGTTAACCAAGTTTCTGTCTGAGAAGCTCAG
TGGGGCAGATTTCTCTCCTTTCTTAGTAATGTGAAATGTA
AGCTGGTCAACAAGCATGATTTCTCAACAGCAGGAAATGA
AGCAACTGTTTTTGAGACAGCATCCCACCCTGATGGAGGG
CAAGGCTTCAGGCCGTGGTCATTTTCATGTCAAGTTAATC
CTGGTTGTAGAAAACACTTCTCCTGTGGAGGCTGGCCTGT
TAGGGAAGGGGTGGAGACCGGGGGGCCTGGGGTAGGAATG
GGAATGAGGAATGAGCAGGGCTCCATGTTGTTACTCATGA
GCGGTGGGGGCTTTGCTGGAAGAAGATCGGAGAGTGTGGA
GAAACTGGAGGCCCACTAGGAGGTGGGGTGGGAGGCTGGC
GGTGAGCAAAAGGGAAGGAGGTGCAACGAGCTTCAAGGGG
GACTTGGAGGTCTCAGGGAAGGATGCCAGACCTGGAATAG
TTCCCAGCCTCTGCGTCTTTTCTTTTTTATTTTTCGACAC
AGTCTCGCTCTGTCTCCTAGGCTAGAGTACAGTGGCGCAA
TCTCGGCTCACTGCAACCTCCGCCTCCTGGGTTCAAGTGA
TTCTCCTGCCTCAGCCTTCTGAGTAGCTGGGATTACAGGG
GCCCACCACCACACCAGGCTAATTTTTGTATTTTTAATAG
AGACGGGGTTTCACTGTGTTGGCCAGGATGGTCTTGATCT
CTTGACCTTGTGATCTGCCTGCCTTGGCCTCCCAAAGTGC
CAGGATTACAGGCGTGAGCCACCACACCCGGCCCTCTGCA
TCTTTTCTCTCCACCTTTCTGAGGCCCATGGCCCCTCCCA
GACTCAGTCATAGCCCTAGCTTCTGAGACCTGGGACCACA
GACATTCCTTCTAGTTCCTTCTCCTGGGCCCATCTCTGTA
AATGCTTTACCATATTGCATTGTAAGTAATGACTCAAACA
GCTGCCTCCTATGTAGACCCTGGGCCCCTTAAGGGCAAGG
GCCCCGTCCCCTCCTCTGCTGGCCCTAGCACCTGGAACAG
TGGGGCTGAACCTGCAGGGCCTGTGGATGTCAGGCTGAAT
GATGTAGTTGCTGTTGTACCTTCTGGATCTCTTCCACCTC
CACCTGACATCTAAATGTCAGGATGCCTCAGGGCCTAGGC
ATGGGCTTCTGCCCTTCTTGCTCTACGTGAACTCATCCTT
TCCCATGACTTTAAATAGCATCTTGATGCCAGTGACTCCC
ACATTTATGTATCTCCAGCCTAGACCTCTCCTCCAAGTTC
CAGATGCAGGTATCCACCAGCCCGCTTGCTCTCTCTACCC
AGATAAAACATAAACAGCTCTTTAATATGGCTGAGACAGA
CTCCCTACTCTGAAACTTATCCCCACCCCTCAAATTCCTC
ACACTAAACAATTAGCACAACCTTGTCCACCTTGCTAAAG
GTAGGACTCACCGGGTGGTTACCAGTCCTTCTGTTCCCTC
ATCCTTTTACATCCAACTCATCAGTAGGTATGCAGATGTT
CCCTCCACGGAAAGTCCGTAGTCCACCTTTCTTTCCACCC
CCATGCCCCCAGCCCAGGGCAGGCCACCGCATCTCTTGCC
TGGACCTTGTTAATAGCTGCTTATGCTCGTGCCTCTTCCA
CTCTTGCCACACCCCAAATCTATTCTCTACAGAGACACCA
GAGTGACTTTCCGAAACATAAACCTTATCCTGGACTGCCT
GTTTAAATGCACAGAGGACAAAACCCCTCTGTGGTTTCCA
CAGGCTTCAGGACCCAGACCTGCCTCTCTGCTCTGGGCCT
CTTGCCTCTCTCCACTTCCCCAATCTACTCTAGCCAGCTG
GTCAGCTTGCTTGTGCTTTACTCTTTTTGTTTTCAACAAG
CTAAGCTCTTTCTCACCTCTGGGACTTTGCATATGGTGTT
CTCTGCCTGGATCATTTTCTCTCTTCTTAAGGTAGCTGAC
TCCCTCACATCCCTCAGATTTCTGCTCAAGATCACCTCCT
CGGAAAGGCCTCCCTGACTGTTCTAACTAGAGGAGGTTCC
ACTCCTCACTCTCCCGAGCTTAGCCCAGGACTTGGCACCT
AATGGGGCTCAGTAACTCTTTCCTGAAAGAATGAGTAGAT
GCTGCCCTTAGTCCCAAGCAGACTCCTGTGAGCTCTTTAG
TTTCTCCTTCTAAGCCATCAAGGATTCACTCTCCTTTCCC
CTTATTTTTAAGTTTTCTCAAAACTTCCCTCATAAACACC
ATATTGTCGAGTTTCTTTCTCCCCCTAAAATAGCTGCAGA
ACTGGACAAAGACTGGCTATTCACTTCCTAGCTGTCCCTT
TCGGTTTCAGGGTTTAAATGCTAGTCTTTGCAGGGGAACG
GTGGGGAGAATGGAAAATCACCAACAGGGAGAAGTGGCAG
AATCCAGGGACTGACCGTGTTCTTACACCCGTGGTCCTCA
GTCTATAGTTAGCTTCTGACTTCCTTTCTTGGCAAGATCT
ATACCAGCTATCTAGGACAGTCCTGATTTCTACTGTTCTG
TCCTATTGTCCCACTGTGTATCATAAATTTTCTTACAATA
TGGGCTCCCTCTCTTTTTCCTCCCACTCTCCTTTTATCCC
ACAAGAGCAGCCTTAAACAACCCCCACACTCAATGTTGAA
AGAGCTGAATTCGGTTCAAATCTTGCTCAACCACATAAAA
TCTGCACGACTTTGGGCAAAGCACTGATCCTCTCTCAGCT
TCCGTTTGCTCACCTACTGAGAGGGATAAGGCCAACAGCT
CCATTCCAGGATCTGGCGGGGGGCGGCAGCCGGGGGGGGG
CAGCGGCGGTGACTGGAATAGCATGTGTTGAGCACTTGGC
ACCCAAAGCAAGTCTCCCTTGCCCCTCAGGATAAATAATG
GAGTGAATTAGTCTTTCAGCCAAAGGACTCTGGGCTCCAG
TGAGTAATGTAATGCTTTACCCAAACAGTGGGAGTGTAGA
AGTAATTTGGATGTTAGGGGACTGTTATATTCTCTCAGTT
CAGTTGTGGCTTGAGTGATGAGTCAGGTCATGTCTGTAGA
CAGAGAGCTCTGTCTCCTTAAAGAGGAGGTGCCCAGCTCC
AATCCCTGGGGAAAGGTTGTATCTTTATTGGAAACCAGAG
CTCAGAAGACTAGCCTTAGGGAGATGGAAGAGGGCCCCGA
CTTGGAAGTAGGGATGCATCCTTCAATAGGGGTCCCTGAA
CAGATGGCGCCCTCCGTGTGGAATCAGGAGTCAAGCATAG
CTTGAAGGTCTGACAGTCTGGGACCCACCTCGAAGCGTGC
ACTTCCCCTGCCTCACCCTCAAGCCTCCCCTGAGTCTTAT
CTGAATGCCTTGGCTCAGGCTCCGCTTTTCAGGGCGAGGG
CTCTGCCACCTCCTGGGCCAGAGTGTCAAGGGGTGACCAG
TGACCCTGAGACCACCTTGGCTACAATCTCTCAAGGGAAA
GGTGCCTCTTGGTGAATCTGAGTGACAGCGTAGGGATCAT
GCAGTCCAGCTGCTTCTTCCTCCCCACCAGGGAGGTCTTC
ACCCAGTGCCAACCTGGGTAGGCCTGCCTCAAGCTTATTT
TTATTGAGGGAGCTGGCACTTTCTTTCAAATATCGGGGGC
ATTGCAGACCATGAAGGTTTCATCTCCTCCAGACCCTTAC
CTAGCAGGAGAAAGGTCACTTTCAGGCATGTCCTCACACT
CCCTGCACTCAGGTCGGCTTTGGGCCATGCCTGGTCAAAG
GAAGCCTGGAGACTGGGCTCCAGGACAGGCTCTGTCATTA
GCAGCCAAGCGGCTTGGAAAGGTCACCTGCTCTCTGCTTC
CTCACTGTCAATGAGGAAAACAATCTCTGTATTTGTTTTC
TGTGGCCACTGTAACTAATCACCACAAACTATAATGACTT
AAAACAGCACATATTTAATATCTTACAGTTTTTTGAGGTT
ACAAGCTTAAAATAAGTTTGATGAGGCTAAAATCAAGATG
TCCACAGCGCTGTGTTCCTTCTGGAGTCTCCAGAGCAGAA
TCCATTTCCCTGCCTTTCTAACCTTCTAGAGGCTGCCCGC
ATCCCTTGGCTTGTGGCTCCTTCCTCCATCTTCAAAGCAC
ATCACTCCTACCTCTGCTGCCCTTGTCACATTCCCTTTTC
TGTGCCTGACTCTCCATCGTCCACTCATGAGGACCTTTGT
GATTACATTGGGCCCACCCAGATAATCCAAAATAACCTCC
CCAACAAAGACTCTTAACTTAGACACATCTTCAAAGTCTC
TTTTGCCATATGCGGTTACATGTTCTCAGGTTCTGGGGTC
TAAGACATGGACATCTTTGGGGAGCCATTATTCTCTCTAC
CACAACCTCCTTACTATATAAGCTGTTCTCAAATCGCATC
CATCTCCCAGGCTTCAGGAAGGACCTTCTCATCTCATCGC
AGGCCAAAGGGCCTGGTCCCCTAAGGATGAGGCCTGGTCC
CCTAAGTACTCCTAAGGATGGAGAGTCTGTAGATACCTTT
ATTTGCCTGTTTTCTTTGTTTGGCTGGTTTTGCTTTTCTT
TTTATTTATTTATTTTTATTTTTTATTTTTGGAGGCAGGG
TCTTGCTTTCACCCAGGCTGGAGTGCAATGGCAAGATCTC
AGCTCACTGCAACCTCTGCCTCCTGGGTTCAAGTGATTCT
CCTGCCTCAGCCTCCCAGATAGCTGGGATTACAGGTGCTT
GCCACCACACCTGAGCCATTTTAGTAGAGATAGGGTTTCA
CCATGTTGGCTAGGCTGGTCTCAAACTCCTGACCTCAGGT
GATCTGCCTGCCTTGGTCTCCCAAAGTACTGGGATTACAG
GCATGAGCCACTGCACCCAGGCTAGTTGCCTGTTTTAATG
TTGAAGGCTCTTAAAGGGAGTTATAACTGCTACCTGACCC
ATCTCCGTTATGGCAAAAGGGATCCATGTAGCTCTGCTGT
ATGCGTTTTCCAAATTCAATGTTTAATGGGGGAGCCACAG
AATCATCCCAACCGCAGAAGGTGGAAATCTCACGGGAGAG
CCAGAAATGAAGCTGGGGTTGGAGAAGGGGAACCGGCCTC
CTCAGAACACCTGCTCCGTGCCAGACCCTCACATTCATAC
CTCATTGAATTCTTACCACAATCCTGTGAGGAGCTGAGGC
TCAAGGGTGCTGAGTCATGCTAACAAGGTCAGCAAGTGGC
AGAGCTGAATGGGGGTTGGGAATTTTTCTGATTCTACCAC
AGGACCGTGTGGGGTTGGGGTCACCTAGGCTCTGGCTTTG
TACATTGCCAGTGTTTCTCTTATCCTGGCATCAAAAACAA
CTCGAAGGAGAGGACGGTTGTTTATGGTGAACAGGGCTAT
TTAGACAGGTTAGAGCTGTACATTTGAAGATGGGATTTAG
AATGTATGGAGAAGGAGTGTGTGTGTGTGTGTGTGTGTGT
GGTGTGTGTGTGTGTGTGTGTTTCATTAACCTCCACTTAC
TTCTGCATACCCAATGGAGAGAAGAAGGAGGATCATCCAG
TGGATTGGAGTTTAAGATCGTCAACAAGACGTCACTAAGA
ACACCTTTTGCATGCCCTATAGATAAGTGCAAAGCATCCC
TCAGAACAGTGGTTCGAAATCACAATCACCATCCAGAGAG
ATGTGTTAGCGACATGGGTCCTTGGGTGGAAGAAATCTGT
TGAGAGAGTCAGGTCCTCACCCAAACATGGCTATGGGGAA
GTCCAGCAGAAAGAGACACAACTCCTGCCCTCAGGAGGCA
CCAGATCTGAAAAGAAAAGGAGGCGAGAGTCCCTACCTTC
AGGGAGATCCTAAAGTGTGTGGCAGATGGAAGAGACAGCC
CTGCCTTCAGGGAGCCTCTAGTCTGAGAGGTAAGATGAGA
CACACGGGCACTAAAACACCATCATAGACACAGGTGTTCC
CAAAACTCACAGGCCCAATTGTTGTAAGAACACAGTCAGA
GGATAGAGCAATTAGATGTGAGCCTGTGAAAGAGGGAAGG
TTCCAGAAGAAGATGAGTCTGGAACAGAGAGAGGATCACT
GAAGTGAGGAGTGGGCACCAGAATAGGGGTTACTCTGTGA
AGGCGGGAGCAAGTCAGTTGATCCCTGGGATGGGGGACAC
CCAGATCAGCTTGAGTGGCCATCACTTCTTTAACAAGATG
GGCCAAAACCAGGGTCCGGAAAATACATACACACATGGTT
GCTCCAGCGGCCTTCAGAGGGGTGAAGACTGCTGGCCCCG
ACTTCTACATTGGTTCCTTACCCCACTTTCACTCCCAGTC
CCCTGCCCATGGCTGCTGTGTGCTAGAAAGCACAGACCCT
GTGAGTCACTGCTCCCTTACAGGAGAGGCCGCCTGAACAC
AGTTGTCCCACATCCAGGCAGAAATGGGGCACAGGGCCAC
GTTTCTCCCTGTCTGCTAACCAGGAAACTGATTTCAGGCT
GGCTAAGGGGACCCTTGTACAATTACTTGTCTACTGTCTT
CATGTGGCTTCTCCAGAGAGACCAGGTTTTCATGGCCCTG
TGAGGGACTGTCAACTTCAGTTCAGTTTAGTTTAACAAAT
GTGTGCTGAGCATTGCTGACACTTTGCCTTGTTTCCAACA
TGACTCAGCACTTCACATACCATGGTAGGAAAAATAAAAC
CAACAGGGTCGCCCTGACTGGTTCTGGTCCCCAAAATTAG
CCCTTGACTATTTCCCAGAAACTTGGCCTTTCTAACAAAA
ACCACTTGATCCCTGAGTTTTGCTCTGCTGAAGTCTGAGG
ATATGTTGTGACTCTGATGACCATGTGAGAAAGTTGCTGT
TTTCCACTGTGAAGAAATGGTATCAATGTGAACACGGTCA
TCTAGGCCATTTGGGACTTTTTCCTTTAAACATTTGTGCT
TTGTATTTGGTGAGCCAGTTTTCTTTGAAAGCGGACTCCC
TTCCACTCTTTGCGAGTGAAAGTTTGCTTTCTTCTCTTTT
TTTTAATAGCTAACAATAATTTATTGTATATTTCAAAATA
GCTAGAAGAGTTGATTTGAAGTGTTCATTGTTTTCTTTTC
TTTTCTAAATGTATTAGTCTCTGGTCCTCCTTTGACAACT
TATTCCTGGAGGTTCTACAAAGCTATTGGCCACCTGGCTC
CTAGCAAGGGAGCCAGCAGGCAGGTGGAACTCACAGTACA
CATTACCCCTTGGATCTGATCTGCAGCCCACCTCCTCTGG
CTCCTCTGAAATGTCTCCTGTGCAATAATAGAGCTAAATC
AATTCTTGCCAAGTCTGTTTCTGGTTCTGGTTCTGATGGT
GCGTGGCCAATTGTGCCCACATTGGTAGCAGCAAGAGTGG
AATCTGGGTTTGATGCTATGGCCTGACCATGACTTGATTT
CTGTCAGGATCAGCAGACGAGGTTTCTGGAATCTGACTCC
CCTGGTAGTATTTTCAGGGTGAATGTGTTTGTCCAAGGAT
TCCGAGACTTCTTGGAGTTTGAGAATACAGGGTTGAAGAA
GTTGTTTGACGTCTCTATGACTGTTGGAATTCTCTGTGGT
ATGTGTTTCATGTTGGTGTCAGTAGGTTCTTTTCATTCCA
AGCTCAGTCTTCATCCTTAAGTTCTGACTTTTAAAGTTAT
TATGGTCCAAATAGCTATTGATAGCTACAAAGGTAAAATT
CCTATAGCTAAGACAAAAGGAAAATCAGCTTTCATTAATT
TCTCTAAATAATTAAATGATGCTGGGTGCTGTGGCTCACG
CCTGTAATCCCAGCACTTTGGGAGGCTGAAGCAGGAGGAT
TGTTTGAGCTCAGGAGTTCAAAACTAGCCTGGGTAACACA
GTGAGATCCCATCTCTACAAAAAAATGTTTTAAAAATTAT
CCAGGCAGGGGGGTGTGCACCTGTAATCCCAGCCTGTCAG
GAGGCTGAGTTGGGAGGATCACTTGAGCCTGGGAGGTTGA
CGATGCTGTGAACAGTGATCATGCCACTACACTCTGGCCA
GGCATCAGAATGAGACCCTGTCTCAAAAATGAATTAGGCC
AGGCATGGTGGCTCACTCCTCTAAGCCCAGCACTTTGGGA
GGCTGAGGTGGGTTGAGCACTCGAGACCAGGAGGAGTTCG
AGACTAGCCTGGCCGGCATGGCAAAACCCTGTCTCTACTA
AAAATACAAAAAGAAAAAAAAAAATTAGCCAGCTGTGGTG
GTGCACACCTATAATCCTGGCTATTCAAGAAGCTGAGGCA
CAAGAATCGCTCGAGCCTGGGAGGTGGAACCTGCAGTGAG
GTGAGATTACACCACTGAATTCCAGCCTGGATGACAGAGC
AAGACTCTGTCTCAAAATAATAATAATAACAATTAATCAA
ACGATTCAAAAATAATGTCTTTCCAGAAATTTGTATATGA
GGTTAAAAAGGGAGCATTATTGGAAGGATACGTACATAAA
AAGAGAGAGATTGCACTGCTAAATTCAGAAGAAGATCTCC
AAATTACTCAGATTTTCAACAATGATGCTTCTTCTTAAAA
GGCCTAATGGGACTTAATTATATGTCTTATCATATGTCAT
TTATTTCAAATGTTGTCTCTAGGTTTAAATATTCTTGTCA
ATTGGTGACATTCTTACCCATAAAGATAAAATTAAGGCCC
TGGAGATTTGTTAATGCCCCACTCTCTCATACAAATCGAT
TGCACATTATACCTTAATAAAAGACTCCATTCTCCTCCAT
TCTAGCTGATTAACCAGAACCATTTAATTTTATTATAAAT
GGATGATATTTCCATTTTCCTTTCATATACTAAAGGTTCC
TGCTACAAGCTAAAGAACAGGACTATTGATATTACAGGAC
ATAAACACCCATGGACACGGGCTTCCCTCTATAAGCTGGC
TTTGGACCTGTTAGACTGAACCAAGGGACTGACTCAGATT
CTCTAGAATGGTTTTGGTCTAGATTCTAGAATAGGGGTCA
GAAAACTGGCTGTCAGGTTTTTTTTTTTAATAAAGTTTTA
TTGGAACACAGTCATGCTCCTTGGGTCAGTATTCTCATGG
CTGCTTTCCTGCTACAAGGGCCATGTTGAGTAGTTGCATA
CAGAGTGAGAGCAACTGATCAGAAAGTATACAATTTTGTA
GAAGAAAGTTTGGTCTACCTAACCCAAGACCAACAAAACA
AAAATGAATTACCTAGGACTAAGTGAAATAAGAACTGGTT
TCATTATGATTGATGTTTTATTTTAATTAATATCAGAAAA
AAATCTGCTTACCCTATCTCTCATTCTCAATTTAACATAT
ACCTACACAAACTGGAGTAAGGCACTCTTTTTAAAAATAT
TTTAATAATATATTTTATTTGACTCAGTATACCCACAATA
TTAACATTTCAACATGTAGTCAATCTAAAAATTATTAATG
AGAGAGCTAACTTTTTTTTTTCAACCCATGTCTTCAAATC
CAGTGTTGGTTTTTATACTTACAGCACATGGAAGCACTCT
TTAAATGTCACTTCGTCCCAATTGAACTTTCAAATTTCAA
AAGAAAAAAAAATCCCATGGGAAATCTTAAAATAGATTAT
AAACTAGTATATCATCAGGACAATTTTGAAAGAAGAAAAA
AACCCCTGCATTTCCTGGCAGGCTAGCAATATTAACAAAT
ATGGCAATCTTAGAGAAAATAGCACTGATATAATACTTCA
CACATAAAAGCAATTTCTTCCCAGCTCTAGGGGCTTTACA
AAGCATCCGGACAGAAGTTCATTGTGCAGCCTGATCAGAT
TATAATGACCTGTGTCGATTGGACTCGTCTACAGAACAGT
ACTCGTAACTCCCACAGCCCTTGTTACAATCTTTTATTTA
ATGTTGGGGTCTCATAGGCCTCAGAAGCAGGTCTTAGACA
ATAAAAATATTCTCTAATCTTTCCCCTTCTCTGGTCATAA
AGAAATCCCCTGACCTACCTTGTCGGATTGTAGGTCCTAA
GACCCCTGTTTCAAAAGAGAGTCTGCCCAGCTCCCTGGAG
GAAGGAATGCTGCATAGAGGCCAATCAGAATCTGAACAGA
CAGGCCTTGCTGGGTTTCCCTATCGCCTCTATTAGTATTA
GACCACACCCTTCTTGTCCAATCACATTTCTACACGGTTG
TCAATCATGACTACCCAGTGAAGTCTCCATAAAGGGCCAT
GATGACTGGGTACAGAGCACTTCCAGGTAGCTGAGCCTGT
GGAGGTTCCTGGAGAGCAGCACCCCCAGGGAGGGCATGGA
CGCTCCAAGCCCCTTCCCCATACCTCGCCCTGTGTATCTC
AGCATCTGCATACTTTGTAATATCTTTTATAATGCACTGG
TAAATGTGTTTCCCTGAGTTCTGTGAACCACTCTAACAAA
TTAAACCTAAAGAAGTGAGTGTGGGAACCCCAACTTGAAG
CTGGTCAGTCAAAAGTTCCAGAGGCCCAGACTTGTGGTTG
GTACCTGAAGGGGCAGCGGTTTTGTAGGACTGAGCCCTCA
ACCTGTGGGATCTGATGCTCTCTGCAGGCTGAGAGCATCA
GAATTGAACTGGAGGATACCCAGCTGGTGTCCACTGCAAG
TGCTTGCTTGGTGATGGCAAGAGACCCACACACTTGGTGG
CAGAAGTCTCCTGTGTTGATGGTTGTCATTGTGTTGAGTG
AGAGAACAGAACAAGCACACTTTATGTTTTTTCCTCTTAT
CAGTGCTTTTACAAGTTCCTTTCCTTTTTATGATCAAATA
TCCTATGTTATAAATTTGAGGGGGAAAATTATAACCAAAC
AAATTAATATAGCTTATTCACTTCTAGATAGAATGAATGT
TTATGGTCATGTAGGGTATTTATATAGATCCAATCAGAAT
CTGTCCTTTTTCTTACCAGAAAATAATTGGATATTGACCA
TGCCAAAATTCCATTTAATTAGGTATATGTTAAAGAAAAA
AATTATCCAATGCCACTTGTTGAAGTATGTAAGGACATCT
TTATTCAAGATCGTCATGATAGGTACAGGAACCAGGGCAA
TGGGGTCTTGCAGTTGTGGGGAGAGATTGGACTCAACTAT
GAATACAGCATGGGCAAGTGGAAATCAGTAGCTAAGGACC
AGGAGGTCAGTGGATAGAAATTACTAAGAGGAAACAGGAG
TAAGGGGGATTCTGGCTAAACAGACCTAACAGGATTCTTG
CTGCAGAGAGGCCAGGGTGATCAAACATCCCCTGGGGCAT
GATGAAGGACAAGGAACCTGGTCAGATGTCAAGGGTGATC
AGATGTTGAGGATAGGGGGTTCTTGCTAAATTGACTTAGC
AGGGCTCTTTGCTAAAACCGGATTTTACAAGGAAGCGCAC
AGATGGGCCTAGGAGAAGATTCAGAAGCCCGACTAAAATT
TGGCCAAACAAAGAATTTTTGTTATATGATAAGCCACTAT
TAAGGAATAAAGACTAAATTTTACATGTGGAAATGACACC
TATGAAGTCCTCTAGAAAACTCTGGGATGGCTTTAGAACT
GATGAAATTCCAGCCTTAGAGAGAGTAAAAAAAAAAAAAT
GAATAAATAAAACCTACATTTCCTGGCAGTCTAGGAATAT
TAACACATATGGGGATCTTAGAGAAAATGGTGCTGATATA
ATACTTTACACATAAAAGTAATTTCTTCCCAGCCCTAGGG
GCTTTACAAAGCCTCCAGACAGAAGCTCACTGTAAAACAT
TAATATCATGTGGCTCTGGTTTCACTAGCCATACAAAAAG
AAAGTATTTATTTATTCATCAACACCTCCTGTTATGTCAA
TAGAAATGAATTTTGGTCAAATAAAACAAAATATCAATTT
GATGATGCTGCATCAGGAAGTTATTAAGCAACATATACTG
TTAAGCCCATGCCTCAATGGCAAGGATTTGCCCACAAGGA
AAGAAAATCCATAGATGCAAAGTCCAACTCTTCACTCTGC
TGGCTTCATTCATGACCAAGTACCACTGCGGGGTGGGGAT
GGGGATAATTTGCATCTGGAGATAAGCCAAAAATAGTATG
TTATCCTGACTGGTTTAGGACTCTAAAATAATAAGCCTTG
GCTATTTCCCATAAATTTGGATTCCCAGCTGGGTGCGGTG
GCACACGCCTATGATCCCAGCATTTTGGAGGGCTGAGGCA
GGAGGATGGCTTGATCCCAGAAGGTTGAGGCTGCAGTGAG
CCCAGATTACGCCACTGCACTCCAGCCTGGGTGACAGAGT
GAGACCTTGCCCTCCCCCAAAAAAAAAAAAGAGAATTCCC
TGACAAAAACAATTTCATCCCTGATTTTTGCTATGCTGTT
AAGTGAAGATGTGTTGCAAAAACGATGCTGATCTCCACTA
AACATGATAACCTTGGGTCATTTTTTTGCCCCTTCAAATA
CTTGTTGCGTTTCATATTTGACGAGCCCGTCTTTCTGAAA
TCTGACTCGCTTCCGCTTTTCACAAGCAACTGTTTTCTTC
TCTTAAGTGTTTCTGCCTCTGAGTCTTCGACAGCTTCTGC
TGTGCGCCAGCACCACCACTGAGCTGAGGATTTGGAGATG
ATTTGAATTCCTGCCTGGCAGAAGTCCACCCTCTGGAGGA
AGAGACTACTTGAAAAAGAGAGAATTCTCCTCAAGTATTT
GGTGGGGCGTCAACACCACCTCTGTTTGCTCTGACACGCC
ATGCAAAATGAAGGAATCCTCAAAACCACTGTGCCCAAGG
AGCCAGCCCAGGCTCCCAGGAACTTGTTTTCTGAATGGTG
GTAATGTCCACCCTCTGGCTCCTGATCCAGCTTCATCTTG
TGCCTCTCTTGAGCTCCCTCCCCCTAATTCCATGCCTCAA
CCACTCTTGAATTCTTCTGGTTCCTGGAACATAACAGCCT
CTTCCTGCCCCAGGTTTTTGCACAGTTTTTTTCTGTGGGG
GTGCAGTGGGCAGGGGGCAGGCTAACACCCACCTTTCCTT
TGTAATACATTACTTGTTTTTCTTTGTTTAATGTCCATCT
TCCTGGCCAGACTGTATGCTTCATGAGGGCAGGGACTGCC
TCTCTATTCCCATTCACCTTTCTGTCTCTACTGTCTACCT
CAGTGCAAGGCAACTAGTCTAGTACACTTGCTTAACAAGC
ATTGGTTGAACACTGTCAATGTACTGTGGGGCCTAGAAAT
GTTTGATTAGGGAAATTAAGTCAGGAAGCTTGTTTTGTGG
TTTTATGGCACGTCCTGAGTCAGTTCTTCACAGGGTAACA
AAAACTATTGAATGAGATGAAATTTTGAGAACATCAGGGT
TTAAACTCAAAATATAAGAGTATGAAGTTATGCACCATTT
TTAGATCATTTGTTCATTTACTAATTTATTCAATGAGTAC
TTTACTGAGCATCTACTATGTCTCAAGCACTGGGGATAGA
TACAAAGGTGGATAAAATGACCCAGCCCTTGCCTTTACTG
AGTGTATAGTGTAGTGAGGGAGGCAAACAATAAAACATCC
ACTCCCACACACAACATATAAAATTATAACTGAGTCACAT
ATTAAGGAGAGAGGTACAAAGTGCTCTGACAGCCCCACAG
CAGGTTTTCTGTCACCTGGAAATTGCCTTTTCTGCAGACA
AGGTGCCTGCTGAGCTACAATCTGAAGGATGAGGAAGAAT
AAAGCAGCCAAAGAAGAGCAGTGTTAGGCTGCAATTCTCC
ATGGGTTGCCTGTATTTCCTGCACAGCTTATGCGCAGAGG
CACCAGCTTCTTTGTTCTAGGCAATCTTTTTAGTGATGTT
TGCACAGCAAACAGCCTTGGAAGATAGAAAGAGTGTCCCC
CTCCAGACCAAAAGGCAGATTTGTTTACCGTCCAGTAATA
AAGATAATGTCTCCCTTGTCTTGGGCTGGCCAAGGTGAGG
AAGCCTTACTGCTCAACATGAAAGATTTGGGTTCCTTAAA
CTAGTGATTCCTTTGCTGTGATGTAACTCATTGCATTCAC
AGCATCTACCCGGGCTCCTCCAACACTGCCCTTGTGGGAC
AACTTGGGGGCTAAGGGGAACTGACCCAAACATGAAGTTC
ATGCTGCTTGCTGTGCCATGGATAATAAAGTCCTTTGTCT
CTGACCTAGGAGTCTCCTGTCTTCTGCCAACATCCATGAA
ACTGTAACTATCTCATTAATTTGCAAGCAGCATAAAATCT
CAGATCTTTCATAGTTATTTACAGGCAAGTGGATGTCATA
TATAAAGGCCCTGTGGTGGGAGTCAGTAGAGCAAATATAA
GGATTAAAAAAAAGACATATAAGCATGAGTGGAATATAGG
GAGTGTGGGGGTCATGGCCTGAGATAAGGCTGGGAGGTGG
TGAGCCTATGGGACGCTTGGCAAATCCTGTCGACACAGGC
CCAGGGGGTATCTTGGCCATTCGTTGTGACAAAGCTGACT
TCAGACAGAACATGTGGAATTAATAAACTAAGCTGGAGGG
AGCATAGGACAGCAAGGCTTGGGTCAATATAAGCCTATGA
AATAATTTTTAACAGAGGAAGATAGTGAAAATAGGAGGTG
TTTTCTTAACATCCTGTGCTCTGTGGTGAAAAATTTTGCA
TTTGCATGCCCACTTCATAATATCACTATTAGGGCCGGGC
GCGGTGGTTCAAGCCTGTAATCCCAGCACTTTGGGAGGCC
GAGACAGGCGGATCACGAGGTCAGGAGATCGAGACCATCC
TGACTAACCCGGTGAAACCCCGTCTCTACTAAAAAATACA
AAAAACTAGCCGGGCGAGGTGGCGGGCGCCTATAGTCCCA
GCTACTCGGGAGGCTGAGGCAGGAGAATGGCGTGAACCCA
AAAGGCGGAGCTTGCAGTGAGCTGAGATCCGGCCACTGCA
CTCCAGTTTGGGTGACAGAGCGAGACTCCGTCTCAAAGAA
AAAAAAAAAAAAATCACTATTAGAAATTAGAAGTCCACCT
CTCAGCGCCCCAAGTGAACAAGAAGAAGCTATCATTGACT
ATCATTGCTGTCAGTCATCTTGGGTACAAAAGGAGGCAAT
CATCTTAAAAAGGAAAACTGATGCCCCTTTAGTATTCACC
AAGCATGATTCTGGACAAGCCACTTTTTGTCCACCCCTCT
TACAATGAAGGGAAGGGACTGGCTGAGTTTTAAAGGAAGA
CAAAAGGGAAAGAGGGAGAGAAGAGGGAGAGAGGAGAGAG
ACCTCACCAAGAGAGAGCTGCAAAACCAGCCTGGACAAAA
TTCGATTATGACCTAACATTAGTGAAAAATAAACGTCCTT
TCTTGAGAAGCCCTCGGATCCATTCTGGCTCTTGGAGATC
TGAACTTTTCACTCACTGCCTATTAAGCCTGCAAAGAATG
GAGTTGTCCTGGATATTTGGCCAAAAAAAAAAAGTATCCA
CAAACAGGGACGTAATCAGGCAGAGAGCCTCGTTAAGAAG
TTTTATTCTTGTCCTAGGAGTGATGAGAGATCACCGAAGG
ATTTAGAGAGGGGCTGTATCATCAGGCTTGGGTTCCAAAG
CCTCACTGAGAGAGCCGGGGAGCTGACTGATCTGAGATGC
TCCATGCAGCTGCCCTGTAGGGCCTGTATTTCCTCCGTAG
TGCCTCACTGCAGCACCGAGCTTGCAAAAGATCCTATCTT
ACTCATCTTTATGGGAATTTCAAAACGGAAACAAAATAGC
ACCAGGGCTTAAACCATTCTTGGGAATTTCCCCGTCTTGC
CCTCTAAATAATCAGCACATAAACTGCAAAAAAAAAAAAA
AAAAAAAAGGAAAAAAGCAGACATGGGCCCAAAAGGGAGT
GCTCAGTTTCAGGCTGTTTGCTTTCCTTCCTCCCAAGGCT
CTCTGGCCCTTACCCAGCCCGAAGACACAGAGAAAGTGTG
AGGGGGAGGGTAGGAGGGTAGGTCAGGCAGGGCAATGCTG
AGCCTGGGAAGAAAACAACAGCCTTGTTTAGGGCACTGTG
GCTTATGTAACTCAATTGTGCCCAGTTTCCACCTGGCCAG
GGGCCTGGAGTGAATGCTGAAGATGCAAAGGTAGAGGCTG
CCAGAAAAGCCAGGAAATTGCTGGCAAGAGCACCAGTGGT
AGGGTGCAGGAGTGGGAGGAAGGCTGGGAAATGTGGCTGA
GTCACATCTCCGGAAGCCCCCCATCATCACCCTAGTGGCT
CCTCTGCTGGCAGGTGCCTCCTGAAGACCTGACCCAAAGT
TTTCAAAACTCTGCGGTTTCTCAACCCTCCTCTGGTAATC
CATAGTACTCCCCCGCCTCCACTTGCCAGCCTCGTGATTC
CTTCATTGACACATAGCTCAGTTCCCATAAAAGGGCTGGT
TTGCTGCGTCAGGGAGTGGAGTGGGTGGGACAGGTAGGGC
CTGGGGAAGAGGCCCTGTCTAGGTAGCTGGCACCAGGAGC
TGTGGGCAAGGGAAGAGGCTACACCCTGACCTGCTCTGCG
ACAGCCAGAATGTGTGTGAAGGCGGCTCAAACAGGTACCT
GGGCTAGTCAAGTTCAATCCATCAGAGTTGTGTTTTCAGG
CCCAGACAGCCCGCAGAGCCATCTACCTGCTGGGTAGGGG
ACTAAGGGAATGGGGAAAGCAGGAGGGGAAGCAGAGCCAG
GGGCCAGAGGAGGGAATGAGGCTGCAACCAGGAGGTTGGG
GTGGGGGGGAACGACATGGTGTTGGGGGTGGTTCTCAGTT
GCTTGGGGGAGGGAGCAGGGCGGAAGGGCAGGATGCACTT
GCAGGGGTCTGACCCTGGATTTCTCTTCAGGCTGTGTGGT
CCTGGTGCTGCTCCAGTGCTGTGAGTAATCCCTCCACCCC
TACTTTAAGTCCAGAGGTGTGGCGAGGGCACAGGGCAGGT
GTGGAAAAGGTCTTAGATCCAGGGGAACACTCTGCCAGTT
TCTTCTGTGCTTTCAATGGCTTGGAAATACTCACGTTTGC
TAAACCGGAGTGAGGAGTATATGGATGTTTATTTTACTAT
ACTCTTTGGTTATATGAAAATTCTCAAAATAAGAAATTTT
AAAAGGTCCTGGTTCAGTGAAGGCTTTGACTAATAGTCCC
TGATAGCTGCTAGTACAGTTGCCCAGTAGCTGCTTGGATG
AGTGACGCCCACATTGTTTGCAGCAGGAGAAACGGAATTA
GAGGCGAGGAAGGACTTCCTGGTCCATTGTGATATTGTGC
CCCAGCTTGGGGGACATGCTGAGGGAGCACAGGACTGCCA
TTCTGGGTGGGTTACAAGTTAAAGGCACTCTCACCAGGAG
GCAGAGAAAGGTGGGCCAGAGTCCCTCATGGATGAAGGAC
CTCACTGCAGGTCACTAAAGGTGCCAGCCTGAAAGCCAGG
GCCATCTGTGACACAGGCTGTCTTGGGCCTTCCCCTCCCA
CAAAGCCACTGCTTCCAAGAAGCCTGTTGTGCTGGCACCA
GGTCCCATTTCACCCTTATTCACCAGCTCCTACCCTTCCC
CCACACAATGCCTGTAGCGTATTCATCCCCTGCATTTGAT
CTTTTCTAAGTATTTTCAGAACAGGCCTTATTTTCACCAG
TCAGGGAACTCCCCAGAGGAAGGGGGACCTGAACCAGCTC
CTTTCATTTAAGAATTATGACTTTGCTCACAATCTGCATC
CCACTCCTCCTCACCCACCCCCACACCCCATTGGTGCTCA
GCTCTGGGCTCAGCCTGAGGTCTCTTGCCGAATCCTGGCC
CGGGCCCCACCCCTGACTTCTCCTTCAGGCTCTGCATACA
AACTGGTCTGCTACTACACCAGCTGGTCCCAGTACCGGGA
AGGCGACGGGAGCTGCTTCCCAGATGCCATTGACCGCTTC
CTCTGTACCCACATCATCTACAGCTTTGCCAATATAAGCA
ACGATCACATCGACACCTGGGAGTGGAATGATGTGACGCT
CTACGGCACGCTCAACACACTCAAGAACAGGTCGGGCCAG
GGCTGGCCAGGAGCGGAGGGACCAGCTGGCCTGGTCCCAG
GGCAGGGCAACCCCACCCAGAAGGATGGACAAGGCCCCAC
CCTACTCATCTATGATTGGAGAATTAGAGGCGCTTGGCTT
AAATGGGCGGAGGGGATGACCGTAGGTGCTGGGCAATATT
TGGGGTGATGAGAGAGTGTAGATGGAAGCACAGCTGAGCC
CCTCTGGGAAGGGGGAACCCTCTCCCCACCACCAACGTGC
TCTCCAGGGAGCATGGAAAATGTGCATGACTCTACTTTGC
CATACTCTGTCTTCTCCACTGGGGAAAACAAAAATGGGCA
GCAGACCTCAGAGTAACTCCCATGAAGCCTGTGACCCCTC
AGAGATCCACCACTATGAATCTCTATGGGATTCCCAAGAA
GTCCTATGGGAGGACATCAGCGACCTAACCCAGCCTCTCA
CCCAAAGCAGGAAACCTACTATGGCCTCTAAGACATGGGG
CCACCCAGTGTCATGACAACCACATTCCACCCCTGCCCTC
CCCACCTCCCTGTGCCCCACAGGAACCCCAATCTGAAGAC
GCTCCTGTCTGTCGGAGGATGGAACTTTGGCTCTCAAAGG
TAGGAGCCTCTCCCCAGGGGCAGGACGGCAGAGGATGATG
GCATAGGAGTGAGGAGCTTGGGTCTCCCTCACCCACGGTA
TGGATGTTCCAGGGGCTCCAGACTGGTTAGGTACAAGGCC
TGCCTGGTTGTCAGGGGCCTGCCTGATGTGTAGCAAAGAA
AGCAGAGCCCAGAGAGGGAACGGAACTTGCCAAGAGTCAC
ATAGCAAGTTAACAGTGGATCTCCCAATTCCCTGCTGAGG
CTCTATTTACTACCTTACAGGCCCAAAGATATGGGACTTC
TGGGGCTACTACCATTAGGGCTGGAAAGAGACGGATGGAA
ACCAATGGTGAAATTGAGGAGTGGGGAGACCCTGGGTGGA
GTCTTTGGATTAGGTGGGGTTGGAGCAGGGCTTGAAATGG
GGGTGGGTATGGCCATTGTTGGCACCTATGTGCTGGGTGC
TCTCTCTGTGTCCAGCACCCTGTATCCCCATGATCCCGTG
TCATCCTCACAACAGCATGGTGAGCTGTTATAATTGTCCC
CATTTTACAGATGATGAAACTGAGACTCAGGTTATAACCT
TTCACAGTGGCTGGCTAGTAAGTGATAGAGTAGGACTTGG
AAACCTGGAATGCCTGGCTCTAAGGCACATGCATGCCTGG
AGGTGACCCCTCTCCCAGTCATGCCCTCCCAGAGCTGTGG
CATCAGGCTCCCAGCTCTGCAGGTCCTGGAAACCCCACCA
AAGGCCCAAGGCACCTAGCATATCAGTGCTGAGCACACCA
TGGGGCTGATTTGGTCCTAGATTTTCCAAGATGGCCTCCA
ACACCCAGAGTCGCCAGACTTTCATCAAGTCAGTACCGCC
ATTTCTGCGCACCCACGGCTTTGATGGGCTGGACCTTGCC
TGGCTCTACCCTGGACGGAGAGACAAGCAGCATTTTACCA
CCCTAATCAAGGTGCTGGTCAGGTCAGGGACAGGGAGGGA
GATGGGCAGGTAGGAGGGAATGGGGTGGGCTAGAAGCTGG
CTTCAGCTGCTGTCCTCCTGAGGACAGGTAAAGAGGGACT
TCAGCCTCGCTGCAGTGTCCTGGGACCCTGTGCCCTGAAG
ACCTCACACAGCAAGGAAGGCTTCTTGTGACCATGGTGGG
AGGTAGGAGTGGGGTTCTAAGAGGTGGAAGGTTGTGACTG
AGCGGAGCACCCACTCGTCACTACCCACTTAGCGCAATGC
CCATTGTCCACCCTGCGATCCCATCCTGATGCCACCCATA
CCCAGCATGCACTGCATCCAGCGGCTCTCAGCTCTGTCTG
GGGCAGCCCAAGCATCTCCAGTTACCAGGGGCAGAAGGAA
GTCTCAACAAATTGTTCACAATACTAATAGAAACCACTTT
AACTTTGGGATTTCACGTACCAGCTAGAACAAAGCACAGA
CCGAAAGGCAAATGTCTCCCAAAGTCATCTGCAGGCCAAT
AGGGGTCACCCACTGTTCTGATGCTCCCTCCAGGACAGGG
AGTAATTGAGTGCTGACAGGTGCGCATGGGTCTGGGGACA
AGAGTAGTCAGTTTTTTAGGAAAAGGATGGGTCACCTGAG
GATAGGACCACTGATGAGCCGCTTTATCACTTCCACTAGG
CCCCAGGCAGATTGGAGATCATAGCAAATGGGATGCACAG
AGACCTAGGCCCCCTCTACAAGTCTACCTCTCATGCCCTC
TGGGACCCTCTCTCTCACCTGCCTGTCTCCCATCTAGGAA
ATGAAGGCCGAATTTGCAAAGGAAGCCCAGCCAGGGAAAA
AGCAGCTCCTGCTCAGTGCAGCAGTGTCTGCGGGGAAGGT
CACCATTGACAGCAGCTATGACATTGCCCAGATATCCGAG
TGAGTCTCCTGCCCCAGGCAGCCTCCCCAGAACCTCTGTC
AACGCTCCTGTTTCCCCACCACCCCCAGCCCTAGCACTGC
ATGTAGACTGAGGACACTGGGCTTCCAGTCCCAGTTCTTC
CAAAGCCTTGATGTGTGACCTTGAGCAGGTCGCTTACCTG
CCCTGTGCCTCAGTTGCCCCATCTGTCAAATGGGGCATAA
CAATCCTTGCCTTTCCTTTTTCACGTGGGCTGTTGTTGAG
CACTTGAGAGAGTTGCTATGAAAGTATTTTGGAAAGGGAA
ATGGAAAAAGCTATTCAAACCCTCTGGCCATTGCAGAGTA
TTTTCTCCATGCCAGGATGAGCAGAGTGCTGGGCCCTGGA
AAGGCCAACAGCAGCCTCTTTCTAGAGTGCTGGGGAGTCC
TCAAGGCTCTCTCACACACACAGGCCTCCCCCTTTCCTGT
TGGCCCCACGCCTCATCCTCACCCCACCCCTCATGCCTGT
GAGGAACAAGGAACAGCCAAGCAGCCTCATCTCTCCAGAG
AGCAGAGCCATGGGTCTCGGGAAACCCGGGAGTAAGGAAC
AAAGACTCTTCAAAATGACTTCAGAGCTTCCTTTAGGATC
CCAGGGAGGTGTGAACTCAGTGCTTAATTAAATGGATTCT
TTAGAGGGTGGGAAACAGGTGGCTCTCAAACATTTGCCCC
ACATATCCGAAGAAGCTCGTATTCGTGCAATCCACCCCCA
GTGGGCTCACCGGGTTATGGGGGTGTGCAAAACCTCCTTC
CACCCAGTGCCTCTTAGGTTCAGGTCATCCTTTGGCCTTG
CTCTTTCCCCTCCAGGCTGTCTGTTGATGCTACTTTGAAT
CTGCTTTCACTGAGATAAGCATGGCAGGAGTGGTGGGGGT
AAGGTGGGATAGAGGCCAGCTCCCAAACGTGTGCTGGGCA
TAACAGAGGACCCATTCTTGACTGAAGTGCCCTTGTGGGA
CCCTGAGCCCATGCCCTGGAGTGGCACAGGGTGGTGTGCC
AGCAATGGGGTTCAGGCTAGCAGCCTGTCTGGCTGCTGTC
TGCTTCCCTTGTTCACATCCTGCTGGAGCCTTAAATGGGA
GCCCAAAAGCTTTCCTCTTTTTTTGTTTGTTTTTTTGAGA
TGAAATCTGATGAAATCTCACTGTGTTGCCCAGGCTGGAA
TGCAGTGGTGCAACCTCTGCAGCCCAGGTTCAAGCAATTC
TCCTGCCTCAGCCTCCCGAGTAGCTGGGATTACAGGCACC
TGCCACCGCGTCTGGCTTATTTAGTAGAGACGGGGCGGGG
GGTTTCACCATCTTGGCCAGGCTAATCTTGAACTCCTGGC
CTCATGATCCACCCTCTCCGGCCTCCCAAAATGCTGAGAT
TCCAGGTGTGAGCCACCGCACCTGGCCTAAATCTTTTCGA
TTAATAATTTCCTGCCTCACCCTCCATCCCCTTCCTCCTC
AGACACCTGGATTTCATTAGCATCATGACGTACGATTTTC
ATGGAGCCTGGCGTGGGACCACAGGCCATCATAGTCCCCT
GTTCCGAGGCCAGGAGGATGCGAGTCCTGACAGATTTAGC
AACACTGTGAGTTCTCAGAAGGAGGGAGGGCCAGGAAGGG
GCCTCAAGACCTGCCATCTGCCAGTGCTCACACACCAACC
CCTCTAGTCCTCAGTACAGTCCTGCAAGACAGGGGTTATG
GTCATCCATCTCTCCAGCCCGCAGACCCTGGAGAGAGTGA
GGCCGCAGGATGGAGCAGGAGCTAAAAGAGATTTGGAGAG
TGGCGTCTCCTGGTGACCTGCAAGGTCTCAGAACGACTCC
CCACACGGCCTTTCCCCTGTTATCTGCTCAGATCTGTGAC
TTCCTCCGCGGAGCCACAGTCCATAGAATCCTCGGCCAGC
AGGTCCCCTATGCCACCAAAGGCAACCAGTGGGTAGGATA
CGACGACCAGGAAAGCGTCAAAAGAGGTTATGATGGCCCA
TTCCACAGATTAGGAAACTGAGGCCCAAAGTCTGGGCATG
CTCCATGGCTTTGGGAAGGTGGTCTGCAGGGTAAATGGAG
TGTAGGCAGGGGGGCAGAATGGGGAGAAGCTGGGAACTGA
GGAGGTGGGAGCCATTGTGCCCCCAGAGCCAATCACCTGA
TTTCTGCATCTGTCAAATAGTAATAGCCCCTCCCTATGCC
TCAAAGGATTTTTTTCAAGAATGCAACTGTAAAATTCACT
TTAAAGTGACATGATCAGTTCCCGGAGGGACAGGGGAATC
CCCAGTGCACCGTATACCTATAATTGCTGTCAAGACAGCA
GCAGCATTAATTGCTCAATCTTCCGCACCTGCGCGCTAAC
TGCTCACGTTGTTCCCACCCTACCCCACCCAGGACTATGC
TGTGGGGTACATGTTGAGGTTGGGGGCTCCTGCCGGCAAG
CTGGTGATGGGCATCCCCACCTTCGGGAAAAGCTTCACCC
TGGCCTCTTCTGAGACTGGTGTTGGAGCCCCAATCTCCGG
ACCAGGAATTCCAGGCCGGTTCACCAAGGAGGCAGGGACC
CTTGCCTACTATGAGGTAATGGAGTTAGGGGAGAAGGTAG
GATTCCCCCCACACCACCAGCAGCCCTGGGGAAGGTGATT
CCCCACCACGTTCTTGCTTTTTCTCCTTTGGGAATAAAGA
AAATGTCCGGTTGCCCCAGCATGTCTGAGGAAGTGGAAAG
GAAAGGTTAGGACATCTGTTGCTGAAAGTCTCCAGCAGGT
ACAGGCACATGGGCCTGCACCACTAGGCCCCTGGGATATC
CCTCTGGCTATAGGGCTGAAGTCTTCCTTCCAGCCCAGGA
AAGAGCAGAGGTCAAGAGGCAGCTTTTTGTTTCATCTAGC
CTCCGCTGCTCTGTGTGTCCTTGGGCCTGTCCTCAGTGTC
AACCAGCAGGCCTCACATCTCTGTTTAAATGGAAGAAGCT
AAGCAGGGCCAAGGCAGCCACCATCTCTGGGACATTTGCA
TCTGTTTTAGATAAACTTGTGTGACACATGCAGCCCGCAG
ACCCTGGAGAGAGTGAGGCCGCAGGATGGAGCAGGAGCTA
AAAGAGATTTGGAGAGTGGCGTCTCCTGGTGACCTGCAAG
GTCTCAGAACGACTCCCCACACGGCCTTTCCCCTGTTATC
TGCTCAGATCTGTGACTTCCTCCGCGGAGCCACAGTCCAT
AGAATCCTCGGCCAGCAGGTCCCCTATGCCACCAAAGGCA
ACCAGTGGGTAGGATACGACGACCAGGAAAGCGTCAAAAG
CAAGGTAGGCTTCCCCAAGGCCACGCCTCAGGACAAAGAG
AAAGAAGGAGGCCCTGCTCCCAGCAGCCAGATTCCTGTCC
CTTGCACTGAGGGCTGGGCTGGGCTCACAGAGCACATGTG
CCCTGTACACACTCTGTGCCAGGGAACCCAGCCCTGCTCC
TCTGGGCCTCCCCTGCCAGGTGCAGTACCTGAAGGACAGG
CAGCTGGCAGGCGCCATGGTATGGGCCCTGGACCTGGATG
ACTTCCAGGGCTCCTTCTGCGGCCAGGATCTGCGCTTCCC
TCTCACCAATGCCATCAAGGATGCACTCACCGCAACTTAG
CCCTCTGTTCTTCTGCACACAGCACGGGGCCAAGGATGCC
CCATCCCCCTCTGGCTCCAGCTGGCCAGGAGCCTGATCAC
CTGCCCTGCTGAGTCCCAGGTTGAGCCTCAGTCTCCCTCC
CTTGGAGCCTATGCAGAGGGCCACAACACACAGATTTGAG
CTCAGCCCTGGTGGGCAGGGAGGTAGGGATAGGGCTGCGG
GGATAGTGAGGCATCACAGTGTAAGACTCGGCATTAGTAC
ACACTTATTGGTTAATGGAAATACTTACAGATCCCCAAGC
CTGGCAAGGGAATTTCTTAAACTCCCTGCCCCCCAGTTCT
TATCAAAGGACACCATTTTGGCAAGCTCTATCACCAAGTA
GCCAAACATCCTACAAGACACAGTGACCATACTAATTATA
CCCTCTGCAAAGCCCAGTTTGAAACCTTCACTTAGGAACA
TAATCGTGCCCCCTATCCTACTTCCCCTTCCTAATTCCAC
AGCTGCTCAATAAAGTACAAGAGCTTAACAGTGTGTTGGC
GCTTTGCTTTGGTCTATCTTTGAGTGCCCACTAGACCCAT
TGGACTCACCTCCCCCATCTCTTCTGGATTCCTTCCTCTG
AGGCTTGGGACCCCTGAGCTTGCAGAGATGAGGCCACCAT
GTCCTCTGCCTAGCCACAGAGAGCCCCAGTAGGAGGCCAG
CATCCTCAGATTCACCTGCCTTGGACTTAACCCAAGCATG
GCTGATGACCTTCCAAATATTAAGAGGTCGAGTCAGGGTG
GATCACAAGGTCAGGAGATCAAGACCATCCTGGCTAGCAT
GGTGAAACCCCATCTCTACTAAAAATATTAAAAAATTAGC
CGGGCGTGGTGGCAGGTGCCTGTAGTCCCAGCTACTTGGG
AGGCTGAAGCGGGAGAATGGCGTGAACCAGGGAGGTGGAG
CTTGCAGTGAGCCGAGATCACACCACTGCACTCCAATCTG
GGCGACATAGCGAGACTCCATCTCAAAAAAAAAAAAGTCA
CTGCCATCCAGATTTCTAAATTAAATTCCCTGTTGAAAGA
AACTTTTTCTGTTTCCTGAAGGTTAGCAGGCCCTGGGAAA
GAAGTCTTTTCATCCCAAGACTCCATCTCTTCCGACCCAC
GGGAAGGTGGTGGGAGCTCATCACAGGACCAGGTTAGAAA
GCCCTGAACTCTGGACCCTCAGGGCCAGCAGGAAATGCAG
ATGTCATCTCATGCACCCTTCCTGCCTATTGGGACTGGAG
TCCTTTCAGAGTGCTTAAGAGATGGCCCTCCAGCCTCCCA
GTGAGGGGCAGCTCATTACCTTGGAAGCAACCCATTCCAT
TGCTGGACTGAAATCTGTCAACAGTCCTAGTGCCGGGCTT
AGCCCTTTGTTCTGCTCATCCCTCCCCTAACACTCATCAC
TCTACCCATCCAGAGATCAAAGTACCTCTGCTAAAGCTGG
ACTGGAATAGGAGGTCGGGAGGATGTGATGGGATGGTTCA
GAAGAATAGACAGATTTCCAGCCTTTATGAGATGGAGATG
CTCTCATCTGGCTTCTGTTGAATTCCCAGAGCCCCAGGAA
TGCCTTTATCCAAAGAGACTCCAGATATACACTCCAAAAC
TAAAGAGAATTGATTTGTGGATTCTCTGATGTTTGGATTA
TCTGTGACTTGGGATAATCACAAGTTGGCCTGATGGTTTG
TGACTCTGGTTTGAAGTGGAGGGAAGGAGGAAATATCTGA
AATCTGAACCAGCTGGAGCTGGGCAGATGCTACTGATCCC
AAGGTCATAGACCTGCTGAAGGCGAAGAAAGCAAGGACTC
GGCAAGGCGTGGGGTGGGATGTGGGGAGGGGGTACCTGGC
ATTTCACCTTTGGCTGGTGGGGCCAAGTATTCCCTAATCC
CTGCCACTGCCCACCCCACCGCACAGGGATCTTTGAAACC
CCAGGTCTGCAAGCCCTCATGGGCAGCCAACCGCCCTCCC
CTGGGGCCACCCTTCCCCCAGCCTGGGACAGTCTCTCCAG
GGCTGACTCAGGGTCCTGTAGGGTTAGTCACATTCGCTTA
TAGCTGCAGAGTCAGAGGCCAAGGATGGAGATCGGACCAG
CTGGGCACCAGCACCCTGGCTGTTGAAGGCCAGTCGGGGT
GATGGATAAGGGAGTGACTCCTCAAGGGGCCCTTGTGGTT
CCAGGACCCGCTCCCTGCCTGGCAAGACATGAAGTCACCT
AGCAGAGGGCAAGGGCATCCAGGGAGGGCCAGATCCAGAG
GCTCCCAGGTCCTGCACTGCCACTCCCCAGCCAAGACAAC
AGGGTTGAGAGGCAGCCACACCCTGGTGTCCCCAGTCCCC
AGGAAAGGGAAGAGCATGCATGCTGCTGAGGCCCCTGAAT
AAATCACATTTACTTATTTTTACATTGTGAGCACATCTTA
CATGCTAAAGAGTGCATAGATGTGTTTATTTGATTTGAAG
AATGACTACGTAGTGAGAACCTGTGTAACCACCACCCGGG
TCAGGAAAGGAAACCTCATTAGCACCCCTGCAGCCACCAT
GATCACATACACCCTGTTCCTCCGCCTAGAGGCCATCGCC
ATCCTAACTTTTGTACTGGCCTCATCTTCCTTTCTGGCCT
TACCACCTACGGATGCACCTTGAAGAAGAGAGCCCGGTGT
TGACTGCGTCTGGATTTAATGTAGATGAGAGATGAGATGC
ACCATTTCTGTGTGCCCTGCTCTTCTGCTCATCACTGGGT
CTGTGAGTAGCTGAAGTTGCCCATTTGACCCCATGCTTTG
CTTTATATTTGCATAAACACTCCACAGTTATTTATCCATC
ACACTGTTGAGGGACAGCTGTTTCCCCCACATTTTACAAT
TACAAATAGCATTACCATGAACCTTCTTCTTCACGGCTCC
TGGGGCAGGTGTGGGTGTTACATGAGTGGCACGGCTGCGT
CACGGAGTAGGCACCTCATCCATTTTACTAGGCACTAGTA
AAACTCTCACATTTTCCAGAGTGACTGCTCCAACACCAGC
AATAAAAGTTCTTAATGCTCTCCCTCCTTCCTGACACATG
GTGTTTTCTGGCTTTCCAGTGATTCCCAGTCTTAACATTT
TATTGAATAAATGAATCAACAACCAGAAATCTGGCCATAT
CTGCCTCCTTTGGCACACTGAGAAAGCCCATGCCCACAGC
CTGCTTGGAAGAGTCTAGAAGCTTCAGAGTGCTCTCCTCC
ACTGGGGCGTCTTCAAGATCTGCCTACGACTGCACCCCAC
CCCGAAGGGCAAGGGGTTCTCTGTAATAGGTGGAAAACTG
AGGCCCACGATAGGCATCAGGGGAGACCAGCTCCTTACCA
CCCGCCCAACAGAGACAGGAGCCAGGGGACTAGTCCCCCT
TTCCGGGGTTCCAATGCTGGAGGACCATCCTCCGAGCAGC
TCCACCCTCAGCATCTCAATTCCCTCCCTCTCTAGGGCCC
TCAGCCTCATACAGCACAAGCAAGAGTCCCTGGGAACTGT
GGGAGCCCGGGGAATGTGGGCCCCAGAGGCAAAGCTGGGA
GTGCTCACAAGGAAGACTGTTCCAAACTCTCAGGGCCCCA
GCACCCAGTCTGAGAAGCTCTGGGCACAAATGGCCCCATA
GAGGCCAGACACACAGAGCCTGAGCTGGGCTCATTCTCCA
GATAGAAGTTCTTCCTCCCATTGCCCTGACACCTGGCACA
TGGCCTGCTTGCTGTCCCATCTCACCCATCTGCGCCCTCC
CCCAGCTGGGCACCAGCACCCTGGCTGTTGAAGGCCAGTC
GGGGTGATGGATGAGGGAGTGACTCCTCAAGGGGCCCTTG
TGGTTCCTCCCCCAGAGCTATTCCTGGCCTGGGCGACTCT
CCACCCTCCAGTCCTCCTGCTTGACCTGACCCCACAGCTG
GGAATCGTTTGCTGGGGGTGGGGCAGCCCCTGACTATATA
AGCCTGGACCTAGGTGTCCCGAGCACCCTAGAGGCCCAGG
CCCCCCAACAGCTGACCCCTGCACACTCCAGCCTGGCCCC
CCAGCCAGTCCAGCAATGATGGAGAAAACCACCTCCGAGG
ACCCTGCCTGCAGTACAGAAGAGACTGCAACTGAATCTGC
CAAGGTGCCCACCGCAGAGCCTCCCCGAGAAGCGGCAGTA
TCAGAGTCCACCGGGGAAGAGCAGGTGCCCAAGCCGCAGG
CCTCTGCCCCTCAGGCCCCTGCAGCCCCCGCAACCACTAA
GCCTGCACCCCCAAGTGAAGGTGACTGAAGGTGGGGCAGG
GGAAGGAGGGAGGCAGGCATGTCGGGGGCGGAGGGGAGCT
CTTGGCCATGAACCTCTTCATCTCCCCAGATGTCCCCAGT
GCCCCACTGCTGCTGACCCTGGAGGATGTGAGCAACAGCT
CTGTGACTGTGAGCTGGGAGCCCCCAGAGAGCCTGGGGAG
GCTGGGCCTCCAGGGCTATGTGCTGGAGCTCTGCAGAGAG
GGAGGTGAGTGCTGGGCTAAGTCTTGCATACACCCAGGGG
AGGTTGTCATGGAGGGTTGCAGGGACAAGTGCACAGGCCC
TGTTGTTGGTCAGTCTGGGAGAGACGCAGAAGGGGGTGAT
GCAAGCAGTGGGCTCCTCAACCCACCTATCCTTTCTTGCT
CCACCAGCAGGAGAGCAAGAAAGGGTAGGTAGGTGGGTTG
AGGGGCTCCCCTGTCCTCAGTTCCAAGGAGTCTCTGAGTA
AGAGAAGGGTAAAGGGACTCTGGGTTCTCCTTTGGCAAGA
GGGGAAGGAAGTGCTAAGTCTCAGAGGACCCGGAAGTGTA
GGAAGTGGAGAGGGAGGAGCAGGAGAGGGAAATGTTAGCA
TAAGAGACAGTGAGGAGAAAGCAGGAATGGGGTGAGAGTA
TGGGGGCTACATCCCTGATGCCACTGTCCCCCTCCATGCC
ACAGGTCCAGCCTGGCCTCTGCCTCTGCCCCTACCTTGCT
GTGTGACTTTGCAATTGTGTCCAACCCTCTCTGGGCTTCA
ACAACCTCATCTCTGGCCATGATTTCAGGGCTCTAACATC
AGGTGTCTTTTATGCCATTTGACAAGAAGTCAGGGAAGGC
AAAGAAGGGAAAAATGAGGCCCAGAGAGGGAGGCCGATTT
CCCCAGATCACCAGCAGGCAAAGAAGCCCCATGGAGAGGG
GCGCCTGTGGCCACACTGCCAAGACCTCACACTCTCTCCA
TCCCCTCAGCCTCAGAGTGGGTGCCTGTGAGTGCCCGGCC
CATGATGGTGACCCAGCAGACCGTGCGGAACCTGGCTCTG
GGAGACAAGCTCCTCCTGCGGGTGTCTGCAGTGAGTTCTG
CAGGAGCTGGCCCGCCGGCCATGCTGGACCAGCCCGTCCA
CATCCGAGAGAATATCGGTAAAGCCCATCCTGGCCTTCAG
CTCCCCAGCCCTTCCCAAACACCTCATCTAATGGAGAAAC
TGAGGCCAGCAGGTAGAGGGAGCCAGGCAGCCATTTCCCC
CGTCCCACACTCACATGCACAAGCCACACACTATCACATC
TTGCCTGAAGAAAGTTCCAGGTTCCTCAGCAGCAAGGGGT
CTCTGGAGGTCTAAGAAGCCATTTCCCTGAGTGGTCCAGC
CCCCATGCCTTGAGGAAGGGGCTTCCTGATGCTCAGAAAC
AAAAGGTCAAGTTCCCTGGGTCACCTGCTCAATGCTAAGA
GTCCATCTGTTCTTTCTCCCATCTAATCTCAATTCTTCCA
GTGGCTATAAACACTCATTTTCTGCCCACTTCCTGTGTCC
TGGGTTCCAGATTCTCTCAAAGGTCTTGAAACAGAGAGAA
GCCCCTACTTGCCCCTCGTTCCACCAGGGCCCTAGTGGAA
AGAAAAAGAGGGTCTGAGAAAGGTCCACGAAGACTTCTCC
ATCGCAGAGGGCGTACCTCACTGGGGCCCCGCAGGCCAGC
TGCCATCCCCATTGCTAATATTTCTATTTGCAAGGTGCAT
TAGCCTCCCCTTGCTCCCCTCCCAGAGCTGATCGGGTTTC
AGTCTGTTAATGACAGTGAGTCATTTGGTGTGATCTGAGG
TCTCTGGGGACAGCACAGTCCCCCAGGGTGAGGAGAGACA
CAGGCAGGCAGGTGGCCTGAGGCCTTCTCCACCTTCCTTC
TTGTTCCTCCACAAGGGGATGGATGGTTCCTGGGAGAGGC
TAAACAGAACTCTGTAGCTCTAGACAAGGCCTCCAGAAGG
AGAGGGGATCCACAGGAGGGGTCAAGTCTGGATTCAAAAG
GAAATGTTCAGCTCTGAGGCCTGAGAGACATGGGAACCAT
GGGGTTAGGGAGCTTAGATTCACAGACTATTGAGGCCAAA
CAGATCCCAAGGAGCCCAGAGCATCCCTTGAGGTCACCCA
GCCTTTTATTGGCAGTCCCAGAGTCTGATGCCTACACAGG
ACCACTCATGCCCCACTGCACTTCAGGGCATCTTCTCTGG
TGGCACCCAAAACCCAAGGACATTCCCAGCCTTTGGCTCT
GAGTGAGATGTGGCCCCACCTGGCAGCTGCAGTATGGCTG
TGTCGACTGTAGTCTTGGAGGTGCCAGGAAGGCCTCTTGG
TTGGGAGGGTGCTGGGCCTTCCCCAGGGAACCAGGGAGCT
CAGACTCTGAGAGGCCCCTGAGGCCCAGCATTGATGGACC
CAGCCAGACTCAGCACCCACTTCTCCATTCAAATTCCTCT
GGCAGGAGAGAAGGGGATTTCCTGGAGAGAAGAGGGAGAG
GAGGCTGTGAATAAGTGGGGAACAGCCAGGCTTGTCATGG
GCAGGGCAGAGTGGGGGCCCTGTCCAGGATCCTTGACTGC
TCAGCTGTCCCTCCTCAGCCACCTGGAGCTGCCAAGCATT
CTTGACCCCCTGCAGCTGTCCCTAGAGCATTCCATGCCTG
AGCTCCCAGAGCCAAGTGCCCACTCAGCTAATCCTCAGAG
ACACCGTGTTCCTTCTCACTGTCTCATCCTCCTCCGCCCT
GCATGCCACCAACCAACTGCTGCCACCTGTTTGCTGCAAA
GGAGCCTCAGTCATGGGCCCAGCACCCGCCCAGGGGGACA
GGGGTGGTGGCCACTGCAGCTTCCTTTAGAATGCCCAGGG
GCTTCAGTGGTTGCCCCTGACCAGGTGAGGGTCAGAAGGT
CATTCCTTAGCATAACAGGTGGCTGAAATAGGACTTCAGG
AAGGACTTCCCAGCTCTGAGACTAACAGATTATGGGAGGG
TGACAGAGGAAGAAGGGGGGATACCTGCCCTGGCTTCACT
TAGGAAGGGAAAGATCCTAATCCTCTCAATAAGGCCTGGA
TACAGAGGAAGGGACAAACAGGGTTTCATAAGGACTTCTC
TGAAAGTCCTGGGCTTGTGGAGGGTTGGGGGTATTAGAGC
AGGAAGACGGCAGCGGCCTCCCCTTCTTAGAAGTGCAGCC
GGACAGGTGCAGCACCTGCTCCCCAGCAGGGGGAGACAGA
GAGTCAGCTGGGGCCCATCTGGTGCTTGGGAATGCCTGGG
CTGCAAGGCAAATCCCATCCTGGCAGAGTCGAGGCGCCAA
GGGAGTGCCCAGGATGCTTACCAGTTCACACCATGGAGGC
GCTGACCTCCTGAAACCTCCTGCTCCCTTAAGGGATGTGG
GCCCCTAGACCTCAGGAGTGAAAGCTTCACCCTTCCTGCA
AGGAGGGACCCCACGGCAGCCAGGCACACGCAGGACCCTC
CTCCCAGCCAGCATCCCTCACCAGCTATCCCCTGCCCCAC
CTCAGAAACCCCAATCAGCCACCCCACTGCACTGCTAAGC
CCAGACTCTTGCTTTGATCCAGAGGCCCCCAAGATCCGTG
TCCCCCGCCACCTCCGTCAGACCCACATCCGCCAGGTGGG
AGAGACGGTCAACCTGCAAATCCCCTTCCAGGTGGGTATT
ACCCCCACCAAGGGTAAGAGGCTGGGTGGGAACCAGGCCC
ATTTAAGGGGAGCCTGGGAAGTGGCAGGATCTCCAAGGGT
CGGGCTGAGACCCAGTGAGACGGCCTCATCCTCCCACAAT
CATGCACATGACTCATTGGTGATTCTCAGCCTGGGGATGG
GCAGGTGGGCCCCAGAGCGGGCTGGACACCTGGAGGATGT
GGCTCAGGGCAGCCCCTGTGGCTCCAGCCTCTGCTGCCCC
TCCTGAGAAGGACCAAAGGGACAGGCTTCCCCGAGAACAG
CTCGAGACTCCTGGAGTTAAGGGGGTGTGGGGACGCTGGC
ACCTCCCTACACTCACCCTGGGGGCTCCTCCCTGCTAGGG
GAAGCCTAAGCCTCAGGCCACATGGACCCACAATGGCCAC
GCCCTGGACAGCCAGCGGGTGAGCGTGCGCACTGGGGACC
AGGACTCCATCCTCTTCATTCGCTCGGCCCAGCGCTCTGA
CTCGGGCCGCTACGAGCTCACCGTGCACGTGGAAGGCCTG
GAGGCCAAGGCAGCCATTGACATCCTGGTGATTGGTATGG
AGTCAGGGGAACAGTGCTGCCTCAAGGGGGACCTGGAGCC
CCCGACTGCCTATCCCAGAGCTGACGGCTGATGGGAGCAG
GCCAAGGGAGTGTGGCAGGAGCCAAATCTTGGATGTAGGG
GCTCTGTGGCCAGCCTGGCCCTCACGCTCACTTCCCCTCG
CACTCTGGGCCTACAGAGAAACCTGGACCTCCCAGCAGCA
TCCGGCTCCTGGACGTCTGGGGCTGCAACGCTGCTCTTCA
GTGGACGCCACCCCAGGACACAGGCAACACAGAGCTCCTG
GGCTACACGGTGCAGAAGGCAGACAAAAAGACAGGGGTGA
GGCAGAGCGGGGTCGGGGTACGAAGTGGTCAAGGTGGTGG
AGAAGGCCCATCCCACTGAGTCTAGGGACCGAGTCTAGGG
ATCCAGTTCTGGTCTGCCCACTGCTAACCTGACTCCCTAG
GAGGCCCTTAACAAGACTTTTCCTCTCTGGACCTCAGACA
CCTCCTGAAGACTGTGAGGAGGGCTGGCCCGGGCTGTCTG
AAGCCTTTCAAGCTCTGGAGCCACACTTCTCAAATCTTAA
TGTCCACATGAGTCAGCTGGGGAGCTTGCTAAGAGGCAGA
GTGTGACTCAGTAGGTCCAGGGTGGGGGCTGAAGGCCTGC
ATTTCTAAGAAGTTTCCAGATGATGCTGAAGTTGCACATC
TGTGGGCCACACTTTGCACACGAAGGCTCTAGGATTCTCT
GAGGACCCTTCAGAGGTCACCTGAGTGACCCAGGGAGCCC
TTCTTCCAATTCAATGTCCCTGAGGTCCAAAGCTGGATGG
TTCAGCATCCCAGGGTTGGTGGCATGGAATGAGTTCTGTG
AGGAGAGGGCTCCAGGGTAAGCAGGGAGGGCAAGGACAGG
GGTGAGAAATGAGGGTGACGCCCAGGGCCCTGCAGCAATG
GTTCACAGTGCTGGAGCGCTACCACCCAACCACCTGCACC
ATCTCTGACCTCATCATCGGCAACTCGTACTCCTTCCGGG
TCTTCTCAGAAAACCTGTGTGGACTCAGCACCTCAGCCAC
CGTCACCAAGGAGCTCGCCCACATCCAGAAGGCAGGTGGG
TTTGGGCCCAGAGCTGGCTGTGCTAATTCTCTCCCTGTCC
CTGCCTCTTCCTTGGCATCTCTGCACCCCTCTCTCTGGGC
TTCTCCTGGGGGTCTGCCCCTGGAACACGTGCTATCCCCT
CACTCCACAGCTATGCCTACACACACACAGAATGGCTGTA
AAGTAGTGGATGTGGCTGGTTGATTTTAACAAACACATCA
GAGCAAATCCACACAAATGAAAGATGCCCCTTTGGAGGCT
GTGTACTTATTCCAGAGATGCATGTGCATCCGCCAAGTTT
CAGGCAGAGAGTGCCCGAAGGGAATCTAAAGGGTGACCTG
TGCATGGATGGGTAGTGTGCTAAAAAGGGTGAGTTTGCTA
AAAACAAGCCTCCCAACCCTAATACACACCACATAGATGG
ACAAGAGAGATAGGAGTATTTACTGTCTCCACACAGGCAC
CTGACCCTCTTGCGTCAAATGTTAAACCCCGGGCCCTTTT
CCCTGTCCCTTGTGTGCCCTGAGGCCCTCTCCGACCCGCA
GTCTGTGTGGGTTCCAGAAGGCAAACTTTTTTTAACACTA
GCCTGAACTGCACAGAATTAGGAAGAAATTTTTGTTTAGA
AAAGGAAAGCCAGTCAAGTCTCCAATGACAAACACAAAGG
AAATATGGCATCTCTGAGTTACTAACCTCCACCCTCTGCC
AAGATGCTCTCATCTCTGCTTTTTCCACCTTCTCTTCTCT
GCTCACCACCCTGACCCACCCAGCTACAGTCTCAGCTTTC
TCTGCCTCTTTGAGATTGTCCAGGTTCCCGCAAATAAGCC
ATGACTTGCTATCCATAGATCATGGATCACAGTCAGTCCT
AACAGGTCTCCTTCACTCCTGTAAGCTCAGATTCACCCGA
CTTTCTCCCCCAAACCCAGATATTGCTGCCAGACCTAAAG
GGTTTATTGAGCGAGACTTCTCAGAAGCCCCCTCATTCAC
CCAGCCCCTGGCTGACCACACCTCCACCCCTGGCTACAGC
ACCCAGCTGTTCTGCAGTGTCCGAGCTTCACCCAAGGTGA
GGGTCCAGGCCCTGCTGTGCCCTGGGCTAGTGGGGGCAGA
TGGGGACAGCAGGGCTGAGGAATCCTCCAGGCATCCGCAC
CTTAGCCTGGGGATAGCCTTTGAGTGCCCCGCTCCAGTCC
ACACTTCCCCAGCTCTCTTCTGACCATGCCTCCCAGCCCA
AGATCATCTGGATGAAAAACAAGATGGAGATCCAGGGCAA
CCCCAAATACCGCGCCCTCTCTGAGCAAGGCGTCTGCACC
CTAGAGATCCGGAAACCCAGCCCGTTTGATTCTGGGGTCT
ACACCTGCAAGGCCATCAACGTGCTGGGGGAGGCATCTGT
GGACTGCCGGCTGGAGGTCAAAGGTGAGAGTTTGAGGATG
GGAGAGCAGGAGTAAGCACCTCTCTGGAGCTGAACTAGAG
GCAGCAGAGAGCTTAAAATCAAGGCACAAGAGAAGGGGTA
GTAAGATTGGGGTCAGGCTGTGCCAATTACTTTCCAAACG
GGAGGGCGGACAGGTGTAGAAGAGGGTGTATAACCGTGAA
CCTTGTCAGTTCCCCGCCACTTCCCCCAAACTCTAACTGC
AGCCTCTCTTCCAGCCTCAGCCACGCACTGAAGAGCCACA
GGAGGAGGCTGTGATGAGCCAGGTAAATGGCCTGACCCAC
CCTCTCTGTTACCTCTGCAGGTGGCACAGAAGCGGAGAGG
AGGCCGGGAGCAGGGGGTGGGAGTGAGAAAGAAAGGTGGT
GGTCAGCTCTGGGTACAAACTTGAGGACACAGGCAACTAG
CACGCATGTCCAGAGACTCGCAGTGATGTTGCAGGGCCAG
GCGATGCCAGTGTGGTCCGGAAGGGGGTTGATTCCATGGG
CCGCCACATGACCAGAGTCTACTCCCAGCTCTGAGTGACC
TTCAGCAAAGGTGTTCTGTTTGGACACATTTCCTCATCCG
AAAACTGGGGATAACAACCTTTCCCTGCCTTCCCTCCCCT
GGTGGTGGTTCTGAGGCTCTGCATAAGTACAGAAGTATCT
AGAACTGCAGTGGGCAGAGTTCAGACCTGGGCTTGGTCCT
GAGGGAGGGAGGCCTGGTGAGAAAGAGGGTGCTGCTCCCC
CTCCCCTCTCTGCACCTCTTTGGCCTGCAGCTGAGGTCTG
TTCACACCAGGGGCTCAGGAAGCATGCCCTCCTCCAGGTG
CTGCAGGCCTGAAGGGTCAGGTCCGCCAGGCCCACAGTCA
AACTCCAGAGATGTCCAAGACCCCCACTTCCATAGCGACG
GCTGATGGAACCGCCCCTGGTACCTGCTGGCCTCCCTCCC
ACAGAGGCTGTTATCCAGAACTCAGGACTGGGCCTGGTAG
GCCCCGGGCCAGACTATCTGGGCTCAAGGGGTGCTGGAAG
GCACAGAGATTGGAGTGCCCTGCGGAGTTGCACACTGGGT
GGGAAGCACTCTAATAAAGATGCGTGGTGTTACAGTGCGG
GGCCTCTGTGCCACTGAGCGACATCATCTAGGGGGAGGTG
CTGTGTCACCAGGAGGCGGGGGTGTCTGAATATTTCACCA
TGAGGGGTTCTCCAGATATGTCACCATGAGGAAGATGCCA
GTGGGAGAGGTCTCAGGATGTCATGGCTGGGGTGGGGGGT
GGGGGTTCTGGACAGGTGAGTTTTCAGGATCTCACTTCCT
GATCAGGGTTTGCTACCCCAAGTGTGTAACTATGGAAACA
GACACACCCTCTCTGGAACCTTCCTTCCTTGAACGCCTCC
ACAGGCCCACTCCCGCAGCTCCTCCCGGCCCCCGCCATTG
CTTCCTCTCTGCTGAAGCTGTCTTGTTGCCCTCAACAGTG
GTGGGGGTGGGCGCCCAGCAATGTGCTCTCCACAGGGTTC
ACAGTTTTTTATTAGTCACATGGGCCTCCCTTGGGAGCCA
GGGCACCCCATTTCCAACAGAGGGAAGGGCCTGGAAGCAA
GACCTGGAGTTGACACTCATGTTCAGAAGGTCAACTCAAT
GACCACCTCCCTCCCCGCCTCACGCCCTCCACAGGGGCTC
CAGGTTCCCCTGCCTCACCTCCCCCGCCACAGGGGCTCCA
GGTTCCCCTGCCTCACCTCCCCCGCCACAGGGGCTCCAGG
CTTGGCAGGGCATGGGTTGGTCCTTCCCCAGATCCCTAAA
GTCCTAGACCCCCAGACACCTGCAATAGAGCTTCCAAAGT
CCCTGAAAACCCAGCCAAATACTAGGGGTATTGAGGGATT
CACATGACAGCAAGGCCTCCCACACACTCCGGGGGGTGCT
TTCCTCTGCCTGCTGCAGCCTGCTAAACCCACCCCAGGGG
GGCCCACAGTCAACACTGAGTCCTTACAGACCCTTTCCTT
CGTCCACCCCGTCTCCAGGCAGGCAGAATGTCTAGGGTTC
TCCTCTCCATTAGGCCCAGAAGCAGCAGAGATGGGGTCAC
CTAGGACAGTTCAGGCCCAGCATCAGGTGGGCCAGTGGAG
CTGGTGGCCCAGATGACAGGTAATTACACTCCAGGCTCCT
CCCTGGAAAACTCAGGGCAAGAAGGAGGGCTCAGAGCTGC
CACCTCATGGCTGTTTGAAGCCAGCACCTACCGCACCAAG
CTGACTCCCCAGGGCATGCAGCCAGCACTCCAGCAAATAT
CAGAAACGATTTCTGAACCTACCCTTTCTGCCTCTCCCAC
GTACAACCCTAGGCTGACCCAGGGCAAGGAGAGCAGGCAC
CCTAGCACCTGGTATGGCCTGGGGCCCAGAGTCCTCAGAG
GTGGGAATGGAGGCTCCTTGATTCCTGCCCCTTAGCTGCC
TCTGGCCACCCTCTCCTACAGAACAGGAGAGACAGCCAGG
CCAGTGCATCCTCGACCTCTCTCCTTCCATCCGTCTCAGA
GGGGATGCTCTCCTCTCCTTAAGCTTGGTTGGTGGGGCTG
CACCACCAACATCTAAGACAAGCAGACTCCCCTGCCTCAC
TGCAGAAGCCCAAGCACCTTCTCCCAGCCCAGGTGGCTCC
TCTGCAGTCTTGGCCTCCCCAGGACCTGCCCAGCCCTGAA
GCGCTGGACTGCTCATGGGATGGTCAGGCAGGTGGAGGCT
CAGGACACTCTTGCCTCTGGACACCCGGTCCCTCTGTAGG
ATCCTTGCCCTCCCAAGCCTCCTGCAGGGCCCAGAAGTAT
AGGGTAGTTAACTCCTAGTGGAGGGACCACACTCTGTGGG
TATCTCTTCAGAGCCTCCCCCGTGCCCCTGGCCCACAGCC
CAGCTGAGGCAGGCTCAGGGAGACCCCCGGGACAGTGAGC
AAGTGAGGACTGGACTGAGACCCCACTGGATGTGGGCTGG
TGGGAGCAGAAGGGGGGTCTAGTCATCAGGCCTCTCTTCT
GGGAGATCCTCATCAATGGGGGGTGCGGGCTGGCAGCGGA
AATGGTCATTCCAAATCTTAAGGAAGGTGACGCGGAACTT
CTGGATGCGGAAGGCGTAGACGATAGGGTTCATGGCCGAG
TTGCCGTGCGTAAGGAAGATGGCAATGTAGGTGAGGATGC
TGGGCTTGTGGCAGGACGGGCAGAAGAGGGTGATGCAGTT
GAGGATGTGCAAAGGCAGCCAGCTGAGAGCAAAGAGGAAG
AGGATGAGGGCCAGTGACTTGGCGATCTTCAGCTCCTTCC
CATAGTACTTCTGTGGGTCACCAGAGGAGGCCGATACCTT
CTTGTTGAGCTGCTTGCGGATTAGGTAGAAGACCTCCAGG
TAGATGAGGACCATGAGGAGAAGCGGGGGCAGCACCCACA
CAAAGAAGTTGAAGTAGACCATGTACTCCATGCTGATGAC
CTTCTCGAACTCGCACTTGATCACGGGCTCCCCCATGCTG
CCATTGGCTGCCCAGGCCCGCTCCACCGCGCTCAGATTGT
TCCAACCAAACATAGGGGTCAGCCCCACCACCAAGGAGAG
GATCCAGCAGCCGGCGATGGCCACCGCCGCCCTCCGGGGG
GTCACCACCATCTTGTATCTGGGGGAGAAGAGGGCAGAGT
GTTAGGATCTGCCTCCCAGCTGCCTTGAAAGGCCCCTCCG
AGGCACACCTGGCCTCCAGGGGCCTCTAAGAGGAGCACCC
TCCCCATCCAGGACCCGGTGAGTGGGGAGGTGCATGTCTT
TTGCTTGAGGGCCGAGTCTTCAGGATCTAAGATTTAGTGC
TTGCCATGCATTGGCTCATTCTCCTGCAGAGAAAGGAAAT
CCTGATTAATTACAAAAATAATAATAGAAAATCACAGAGG
AGCTCCTTTAGGAATTTCAAGGAAAAGTAAAAATTCCTCC
CATGCGCTCAGCACGCCCCCACTGGTTATCTCACCCTTGC
TTCATGACAGCCTTCATCGCGTAGGAAGTTACCGGCAGAA
TGAGGGCTACCCAATCAACAGATGAGGAAACTGAGGTTCA
AAGTAGTCACAGGATCTGCCCAAGGCCACATGGAAGGTGG
CAGTGCCATCCCATGCTTCCTAAAACATGTCTACACTGAC
CGAAACACCCATGTGATTAACAAACCATCCCTTCTCTTAG
GCCAGCAGACACAACTGTCATTTCAAAAAATCTTTCACAC
AACCCCCCTTCTCCTGGCCTTGTCCCATACTCCCCTGCCA
TACCGCGTCTCCCACCTCTACATTAACCTCCTGTTTCCCC
TTCTAGTCACTGTGCAGCACTTGACTCCTAACGGCTTGAT
CTCAAGAACCAGCCCTGCACTCCCAAGCTAACTGGAAATG
ATGCTCAGGAAAGAAAACTGATATTCACTGAGCATCTACT
ATATGCTGGATACTTTCACTCATTCATTCAAGCATTTATG
CACGCATACATGGATGCATTCATTCAGCAAGCATTTGTCA
AGTGCTTTCTGTGCTAGGCATTGCTCTCTGTGCTGAGAAT
AAGATAAAAGATCCCTGCTTCTACATATCTCACATTTTGG
GTGAAGAGACAGGTAACACCAAAGCAAGAAAATAAACAAG
ACAACTACAGATCACGATATGTTCTTTAAAGGAAATAAGT
TGAGTCAAGGGCCAGAACTTTCTAACTTTTTTCATGTCAT
GACCCACAAAGAAGATGGAAACATCTGGATGACGAGGCTG
CTCATGAGCCACAGGAGTTGGGCGTTTTCACATCTCAGGG
GTTCCTGCTTCCCTTTAAACCAATCTAGCCAACAGCCATC
ATGGCTTCTGCCTACACACTGGCCTTGGAGACAGTGCCAA
GGGCTGGGTCTCGCCCAGCTCTGTGCTGAGGAGCTGGCTG
AGCAGCAGCAGCTTGCCCAGTTGTTATTTTCCAATGCAGC
TTCTGAAATGGATGGAGTGCCCTCCTGAGCATGTAAACAG
CTTCTGAGACCCAGGAGTGTGAAGGGAGAGGCTGCCGACT
GTTTCCTTCTGCCCCAGGGATGGAGAATCTGCGGCTTTCT
CCTGCATGGTGATGATGCTTAAAGTCTGTCTCACCCCAGA
CAATGCTTCTCCTAGATCCTTTACCATCCATCAAAGCCCA
CCTGCTCTGTGAAGGCTATAGAGGTAGGAAGGGAGACAAT
TTGCAGAGTGGGAGGAACCAGATGCCCCCTCTCCACCCCA
TCTAGAAGATAAGGACTAGAAGAGACCTTTGGAATCTCCT
TTTCTATCCCTTCATTGTCCCAGTGAAGAAATTGAGGACT
AGATGACTCCAACACCTTCGGAGCAGTTCCCCTCTCCTAC
TCTGTGATCATAGGATTCTTGTACCCCAAACCACCACCAA
GGGGCCTGGAGAGGTGACTGGTTCACTTGTGACTCTGAAG
TTTCCTTAGATCCAATCCTCACTCTCTTGCTGTAATTGAA
GCCCATTCTCTCCTCTGTATCCTCAGCAGAATGACCAGGC
CTGGTGCAGACACTGAGTCAGAAGACCCAAACTTGGGCCG
CCAGTCTGCAACTTGCTAGATCAATGTCTCCTCTGTAAAA
GAGACCTACTTCAGAGGGGGAGGATCAAATGAGATACTAT
GTGTGCAAGTACTCTGTAAACACCCCACCAGTATTCATTT
GCCTGAGCTCTTCTTACCCCTCCAAGCTCCTAGACAAATG
GCCACCTGGAAAACTCCAATATCTCTGGATGCTCAGCAAA
CACAGCCTAAGGGCTATTTAAACATCTTCCTCACATCTTG
TTCCTGACCATCTCAAAGTGTTCCCCACGTGTCCTCTTAG
ACATGGTGGGAAAAGTTCTGGGAATGAGTCTACAGGAAAA
GACCAAAGGAACGTTGGTCATTCTGAAGACTGAGAGATGC
TATCTCAGCAGCTACACAGCGGAGAGTAGGGCCAGATCCC
CAGGTGAACCTCAGCAGGGAAAGAGGGCTGCTGCTTCAGA
GAGGACGGGGCCAGGTGTCCTGCCTACCCCTACCACCCAT
CACATCTGCTATTTATACCACATTTATCATATACAAATCC
CTTTCTCAGTCCTATCTCGGGTAATCCCCATAACCGCTTC
TGTGGTGAGCACAGCAGATAAGGGAATGCCCATTTCACAG
ATTAGAAGCTCCACTGGCCTGGGTCTCCTGACTCCAAGCC
CAGCTCACCTTCAGGGTGCCAGGCTGACTGTGGGTTGCTG
AGATGCAGATGATCGGCAGGTTGAAAATATCCCTTGCCTA
TTAGATTTAAAAGGGGAACTTCTAGACCTCGCCCAAGGAA
GGCACCACCCAGAGTCAGTGGGGTGGGCCAGGTGACCTCT
GGTGCTGCCGTCCAGCCTATGGATTGAGGGATCTAGCCTG
GGACTGACATCAGGGCAGTGATGACCTATGGAGAGAGGAG
AGGTAGACAGTGACAGTCTGACAGTCTAGACACTGACAGG
AGAGAGGGAAGAGACAACTTCTAGCTACAGAGGTGGCTCC
CTCCCCTCTTCTCTCCTCACCCCTCACCCTTCTGACCGCT
TGGAGCCCCCGGGGTTAAAGCTTTCCTGGGGCTCCTCCAG
TACCCAGTCCCAGCAGACCCTGCAGCTTAGGGTATCAGCT
CTCATCTGTTTTTCTTGCTATTTTCTCCCTGGTGGGAAAG
GGCTGGACCCAAGACCTTGGCTGAGGTGGGGCAGGCTCTC
ACAGGAAGGGCTGCCTCCCAGGTGAGGGGAGAAGCTCACC
TCTCCTTACGCGTGGGAAAGGAAGCAGAGGCTGCAAGTCC
TGGGGCATGCGTGGGGTGGGGGTGTATGGAAGGTGCCTCT
GACTTGGGAATACCCCTCCCAAGTCCACAGCATCCCCGAG
GGCTGTGCTGGGAGCTAAGCAGGGAGATGCTGCTCTCAGG
AGTGTGCAGCTTAGGCGTGCACGAACGGGAGAGCAACGGA
ACAGAGACAGGAAAACACCAAGTGGGGTCCCGTCCACAGG
CCAGCAGGGAAGACAGCTCCTTAACGATAGCCCTGAGGGG
ACCGGGCGCAGTGGCTCATGCCTGTAATCCCAGCACTTTG
GGAGGCCGAGGCAGGATCACGTGAGGTCAGGAGTTCAAGA
CCAGCCTGGGCAACATGGTGAAACCCTGTCTCTACTAAAA
AAAAAAAAAATACAAAATTAGCCAGGCATGGTGGCGCATG
CTTGTAATCCCAGCTACTCGGGAGGCTGAGGTAGGAGAAT
TGCTTGAACCCAGGAGGCAGAGGTTGCAGTGAGCCAAGAA
CGCGAGATTGCGCCCTTGCACTCCAGCCTGGGCAACAAGA
GCGAAACTCTGTCTCAAAAAAAAAAAAAAAAATAGCCCTG
AGGCAACCAGGGAGAGCCCCACCTCCAGAATCTCCTTCAA
AGTGCATAAAATCCCACAAGGAATGAGACATTCCTTTGGG
TTAAGTAAGAGTTGCCTTCTCTGTGTGCTATTTATTTATT
TAGTTTATTGAGACGGGGTCTCCCTGTGTTGCCCAGGTTG
GTCTCGAGCACCTGTGCTCGAGCAATTCTGCCCCCTCGAA
CTCCTGAAGTTCTAGAATTACAGGTATGAGCCACCACGCC
CACTTGTGTGTTTTTTAAAAAGCTGAAATGACATGAACTC
CATAGTATGAATTAGTTTATTAGTCGGAACTTCTCATTGA
TGATGATAACATGAAAAGACTGAGTCCCCAGAGCAATGGG
CTAGAGACCCTGAGAGGCAAAGGGATCGCTTGAGGAAAGA
AATGGAAGGTGATTCCTGTTGAGCCTCTCAGTGATGGCAA
GAGCTGGTGGCTGAATAGAAAAGGATTTCGTATCATAGCT
GCTGCAAGAGTGTCAATATGGTTTAGAGGTGGAAATGAGG
GAACGAAGTCTACAAATCCTGTGTCCAAATAGGGCAGGGC
AGAGAGAGCCATTGGTTCTTCCTAGGACACCCTGGCAGGG
CTGCCATAGGAGGGGTGGGAGATTCTGGAGGCTAAGTGAG
GAAGGAGTTCGAAAATAATAGTTATCTGATCAATAATAAC
AACAATAAAAATGCTGGTAAGCATTAACATTTATTTCTAG
GCGCTGGGCACTATTTATGTATTTATTTATGTATTTATGT
ATTTATGTATTTATTTATTTAAGAGATAGGCTCTCACTCT
GTCTCCTAAGCTGGATTGCAGTGGTGCAATCACAGTTAAC
TGTAACCTCAAACTCCTGGGCTCAAGAGATCCTTCCACCT
CAGCCTCCTCAGTAGTGGGGACAAGTGTGGGCCACCATGC
CCAGTTATTTTTAAGTGTTTTTGTAGAGATGGGGGTTTCA
CTATGTTGACCAGGCTGATCTTAAACTCCAGGGCTCAAGT
GATCCTCCTGCTCTGGCCTCCCAAAGTGCTGGGATTACAG
GCGTGCGCCGCTGCGCCCAGCCCTGGGCGCTGACTTTATA
GACATGGTTTTATTGATACTTCAGCACAAGCCTATCACTT
AGATACTACAGGTTGAGCATCCCTAATGTGAAAATCCAAA
AGCCCAAATGCTCCAAAATTCAACACTACTTGAATGCCAA
CAAGACACTCAAAGAAAATGTTCATTTGAGCATTTCAGAT
TTCCAGATTAGGGATGCTCAACCAGTGAGTATAATGCAAA
TATTCCAAAATCTGAAAAAATCCAAAATTGGAAACACTTC
TGGTCCCACACATTTTGGATAAGGGATACTCAAACTGTGT
CATTATTCTTATTTCTTAATTGCAGTAACTGAGACTTGGA
GAGATTAGAAAACATGTCCAAGGCCACTCTGCCAGGAAAA
AGCAGGAAAAGAATTTCTAAGATTCCAGTATGTCCAAGTG
CAAAGCCCATATTGGACCCGGCTCTGCCACTCTGGGAGAC
AGAGGACACGTGAGGATTGGAGGGCAGAAGCTTGGAGCAG
AAGAAGGGAGCCATGGCTAGGGCCCGCATGGCAAGCCTCT
CCTGCCCCAGGCAAATCTCCCTGGACTAAGCAGTTGTGAG
GATGCCATTGTGCCTTGCCTGGGAGCCTCGCTCCTCCCGC
AAAGTCTGACCTCTTTCTGAGCCATCAGAATGACCTCTTC
ACATGCATGTGCTACCCAGCTATTTAGATGGTGTCTTGTT
CCTTCTGGGGGCAATCAGGTGGTTGAGACTCACCCTTTCA
TTTATTGAAGGGGTATTCATTGAGCACCTATCAGGTGCCA
GGTTCTAGGTGTTAGGGTTCAGGAATATAGAAGGGAACAG
ACTCATGAAAGCATCATTCTGCAGACAGAGAAATAGGCAA
TAGATATGCAAACAAATAAACCAGATCATTTTAGAGAGTG
AAAAGACCTACCAAGCAAAATAAGCAGGGTAATCCAGGAG
TGAGTGAGTGGGCAGGGCACGCTGCTGATATGCAGGGCAG
CCTCTCTGAGGATGAGACAATGAGCCGAGAGCCAAAGGAC
CACCAACGAGTCAGCCAGGGAAAGATCTGGGACAGAGCCT
TCTAGGCAGAAGGCACCACTGGGGAGAGGTGCTGAGGCCA
GAGTGGCAAGAGAGGGCTAGTGTGAAGGAGCCTCAGGGGT
GAAGGCCCGAGAGAGGCCGGCTCAGTCAGAGAAGAGGCCT
AGGGCTGAGAGGGCTGCAGTAAGTGTTCTGGGGTTTATTC
TAAGTACAAGGAAAAGTCATTTTAAGCAAAGGAATAATAT
AATCGAATTTCTGTTTTTAAAAAACAACTCAGGCTGCTGT
GTGGAGAATGTGTTGCAGCAGGGAATGAGGGAAGGCAAGA
AAACCAGCAGGAGGCTATTTTAGCCATCCAGGCAGATGAG
GGTGGGATGCTGTAGCAGGCGGCATGGGAATTGAGAAGAA
GCATATGGCTTTGAGATGTATTTAGGAACAGGGCCAACAG
GACCTGCTGCTGAGTTTGGATGTTGCTATGGTTTGAATGT
GTCCCCCAAAGCTCATGTGTTGGAAACTTAATCCCCAATG
CAACAGTGATGAAAGGTGGGACCTTTGAGAGGTCATTAGA
TCCTGGGAGCTCCGCCCTCTTGAATGGATTAATGCCATTG
TTGCAGAAGTGGGTTCATTATCACAGGAGTGGAGTCTTTA
TAAAAGATGAGTTTGGCCACCTTCTTTTCTTTCTTGAGAG
TGTGCTCTTTTGTCCTTCCACCCTTGAGCCATAGGATGAA
CCAGGAAAAAAGGCCCTTGACAGATGCAGACCCTCAATCT
TGGACTTCTTAGCTTCCAGAAATGTGAGCTGAGTAAACTT
CTTTTCTTTATAAATTACCCAGTTTCAGGTATTCTGTTAT
AGCAGCACAAAATGGACTAAGACAGAAAATTGGTACCAGA
AGTGGGGTTGTTGCTATAACAAATACCTGAAAATGTGGAA
GCAGCTTTAGAACTGGGTAACAGGTATAGGCTGGAAGAGT
TTGGAGGAGTAGACAAAAAAAAAAATGCCTAGACTGCCAT
GAATGGAGCAGTAATTCTGGTGAAAGCTCAGAAGACAAGA
GCTGTAGGGAGCAACTGAATCTTTTAAGGGATGATTTGAA
TGGTCGTGATTAGAATGCTAGCAGAAAATCTGGACACTAA
ATAAATTTGGATGAGGTCTCAGAGGGAAACAAGAAACAAG
ATACTGAAAACTGGAGTAAAGGTTGTCTTTGTTACGTAGT
TGTAAAGAACTTGGTGAAATTGTGTCTTGTGGAAGGCAGA
ACTTTAGAGCAACTAACTGGGATATCTAGTAGAAGGAATA
TCCAAGCAACAAAACATTCAAGGTGCTACATGGTTTCTTT
TTGCCATTTATAGCAAAATGAAGGAAGATAGAGATGATTT
AAAGATGAAAGTTATCATTAAAAGGGAAGCAGAATGGAAA
GATTTGGAAAACTCTCAGCCTGGCCATGTAAAGAATTAAA
AAGTGTGTCCAGGAGAGAATACTAAGGATGTGGCCAAAAC
ACCATTTGCTAAAGAGAATAACATGGATAGAAAGAAGCCA
GGTTCTATTCATGAAGATGATGGGAGAGTGACCACACAGG
CATTTCAGAGATTTTCAAGGCAGGTGAGGACCTTTAGAGC
AAGGTTTCCAGAGACACCAGGTGGGACCTCGGCGTTTGCT
GCCCAGGGCCACCTCAGGACTCTGCTTCACCACAGTGCTC
CTTGGCAGCCCCAGTCATGGCTCAAGCAGGCCCAGATGTA
GCTTGTGCTGCTGCTCCAGAGAGCACAAGTGGTAGGTAGG
TCTTGGCAGTGTCCACATGGTGTGGATTCTGCAAGTGCAC
AGAGTGTGGGAGCTGTGGGGTCACGCCAGCCTCCAGTTAG
ATTTCAAAGGATATCATGGACAGCCTGGAGGCCCAGGCAG
AAACTTGTCACAGGGACAGAGCCACCACAGAGATCCCTCA
CCAGGGCAATGCCTCCTGGAGTCATGGGAGTGAGGCCACT
GCACAGACCCCAGCACTGTAGGACCACCAGCATGCAACTC
CAGCATGGGAGAGCTGCAGGCATGAGACTCCAGTCCATGA
GCGTTGCTTATGGGCTGAGCCCAGTAGAGCCAGTATGTCC
AGAAGGTGGTACATGGAGTAAAAGGCTATTCTAGACTCTT
AAGATTTAATGTTGTCTGGCTTGTTGGGGTTTGGACTTAC
TTGGGTCCTGTTACTGCTTTCTTCTTGCCTATTTCTCCCC
TTTGGAATGGGGATACCTATCCTATTCCTGTCCCACTATT
GTATTTTGGAAGCATGTAACTTGTTTTGATTTCATAGGCT
CACGACTAGAAGGAAATTTGCCTTAGGATGAATCCTGTCT
TGAGCCTCACCCATATCTGATTTAGATGAGACTCCAGACT
TTGGACTTTTGAGTAGATGCTGGATCTAGTCAAGACTTTG
AGGGCTACTGGGATGGAATAAATGTATTTTGCATGCAAGA
AGGACATGAAGTTTGAAGGCCAGGGCAGAATGCCGTGGTT
TGAATGTGTCCCTCAAAGCTCATATATTGGAAACCATCCC
CATTGCAACAGTGCAGAGAGGTAGGACCTTTAAGAGGTAA
TTAGGTCATGAGGTTCCACCCATATGAATGGATTAATGCC
AATACTGCAGGAACAGGTTCGTTATCACGGAAGTGGGGTC
CTTCTGAAGGATGAGTTCAGCTCCTGCCTGTGTGATGCCT
TCAGCATGTTATGAGGCAGCAAGAAGGTCCTTATCAGACA
TGGTCCCCTAATCTTGGACTTCCTAGCCTCTAGAACTGTG
AGTCAAATAAATTTCTGTTCATTATGAATTATCTAGACTG
TGCTACTCCATTATAGCAGCAGAAAATGAAATAAGACAGA
TGTCTAGGTGAGAGAAAGAATCAACAAGATGACTCTGGTT
TTGATCCTGACCACTGAGCAGAGGGTGCCCTGTCATTCCC
CCAGTCTCCCTGACCCTTCTCTCCCCGAAGGGCCCATCCC
CTTACCTTGAACTCCACTTCACTCTCCCTGAACTCCACTC
TATTCTCACCATGCTAGTAGACACTCTTTTGTTTACATAC
CTGGGGCACTCTCCCACCTCAGGGCCTTTGCACTTCCTGT
TCATCTCCTGAAATGTCTGGGAAGGCGCATTCTCCATTCA
CTCAGGTCTCCACTCAGATGGCAGGTCCTAAGGGAAGATC
CCTGACTCTTCTGAAAAATAGTCTCTATCACTGTATCCTC
TTGCCAGATTTAATTTTCCTGATAGAGCTTATCACTTCCT
GACCCTCTCCCTCCTCTGTCTCTCTCACACCCTCTCTTCC
CCCACTATCTATCTATCTATCTATGCATTTATTATCAGTT
TCTCTCCAGTACTGCAGTAGAATGTAAGCCCCATTAGGAC
AGAACCTTTATTTGGCATGTTTACCACTGCATCCCCAGTA
CCTATATCAGTGCTCAATAACGATTTGTTGAATGAATGAA
TAAATACATGTAAAAATGCATTAATGAAACCATACATCCA
CTTATTCAGAAATGATTGCTTGAGGACCTGCCATGTGAGT
ACATCTCAGGAAACAAGAGATAAGGATTAAATGATAGGTG
CTCAATTAGAGACAGTCAGATTAGAAAGGCATGACGCTAG
CCCTGAAGGCAATTATGATGCCCCGGATGAGGAAAATCAT
TCCCTGGTTCATTCCCTGCTGTGCTGGGAGCTGTAGGGGA
TCCACTGCTGAAACAGACAACTCCTGGTCCCCTGCCTAGG
TCCTGCAACGTAAGGCTGCTATGACAAGGGCCTCTTATGA
AATGTACGAGAAACTGCCACCAGGCCACCAGCCAGCCACC
AACACGTCCACAGTGGCTTGGAGTCCCAGCATTGCCCTGC
ACACTGTGAGACCAGCAGAGGCTTCCCTGGCCAGAACTTG
CCTCCCCAGAGTCTCTTAGCCTGCACCCCAGAAAAGCAAG
TCTTCATCTCGTGCTAACTCCCAGCAGACATCATGAGAAT
GCCCAAGCTCCTCATTGGTCCTTTACCTCATGCATCGTCC
TTTTCAGGGATGAGATCACTTCTAGTTGGAGGCCCAGCGG
TGCACAGAGGGGTGGCCTTTCCTTGTCTACACCCTCAGAG
GGCACTCCTGGATGCCATTGAGGACTGATTGTTAGGCTGA
CTCAGAGAACATAAACTATAAGCCACTTTAGAATAGGAAG
AGCTCAGTCCAGGTGCAGTGGCTCATGCCTGTAATCCCAG
CACTTTAGGAGGCCAAGGCAGGTGGTCACTTGAGGTCAGA
AGTTCAAGACCACCCTGGCCAACATGGTGAAACCCCATTT
CTACTAAAAATACAAAACTGGCTGGGCATGGTGGCAGGTA
CCTATAGTCCCAGCCACTTAGGAGGCTGAGGCAGGAGAAT
CGCTTGAACCTGGAAGGCAGAGGTTGCAGTGAGCCATGCC
ACTGCACTCCAGGCTGGGTGGCAGAGTGAGACTCCATCTC
AAAAAAAAATGAAAAAAAAAAAAATAGGAAGATGCCATCA
GATGGTGAACACACCATGGGACCAATCAGCGAAGGCACAT
CTGACAGAGAAAAAAGAAGGAAGAGGGAGTGGGCACAGAG
GCCCTGCAGAATTCTCTTTGGTGAAGGCAGAACAGCCAAA
GCGAGAACGTTGTGAAGAAGCCAGCCACCACTGCAGGGAT
GAGACTGGAGCGCGCTGCTTCTGAAGCTGTCTGTCCTTGG
CTTTCTCTCCTGGCCCTGCCCTGCTTTGTATCACCACGGT
GCTGACCCCGGCAGGCTGCATTTCCCAAGCCCTGGGGCTA
TCCAGGTCCACAGGAAATACTGCAGAGCTGGAGCAATGGG
GACGGGTGGTGGGGGGAGCTGTCCACCTCCCTGTCCCAGC
CGTGCACTAGGCAGTGGTTATGACTCCTCCATGGCTCCAC
CACACATCAGACAAACCCACCACGGGTGCAGCTTCTACCA
GCCAACTACAGCCCCTGGGCTCTGGGATCACCACCTCCTC
ACTTTGTCCTTCTGCCTCGGGGTAGCTTCCTGTTGTTACT
CATCTCTGGGTTACTTCACTCTCCCTGTTTGTGTCTCGGC
TGCTTCATCACCAATTCCTGGTATAAGGCCTTCAGCTGTA
AACACCTAAAATGATTTCTGTGATCCTGGTTAGACTCAGA
TGGTTCAAGAGTAAAGCTGCATCAGGAAGAACTGAGCACA
GTCATCTCTAAGAACCCCCTGCCAGAGGTACAGGTATGAG
TGAGCCACCCAACTCTTACAAACGCCTTCACTCAGAGGCG
AGAGAACCCACACGTGGGTTTGGAAAATGCTAACAAGATG
ACACAGTGTCCTGTCAACTGCTGAGACCGGAGCAGGGTCC
TCAGGCCTGGCCATCCCTGTTTCTCATCACCTGTTCCTCA
TGGAAGGACATGGGTGCAGGGAGGTGGAGGGCCGGAGGAT
GCCAGAGGTCCACGTCTTTCTGCGGTCCTGCGGTTTGGAT
ACTTAGGGACTGAATCCTCCCTCTTTCTTTCCCTCGCCCT
TGGCTGGGAGGGAGTGACAGTTCATAGCTCTGGTCCCCTC
CTTCCCACCTCCTCTCTTATCAAGGATCTCAGCCACTTGT
AACTGGAAACTTGGATCTCAAGAGCAAGAAAATAAGGCTT
TCAGACTATTAAACCACTTCCTGCAGAGAAATTCTTCCTC
CCCAAGGAGAACAGGAAACCAGATATAATCAAAAGTGCTG
GGCACACTCCAGGGGCCAAATATTTAACAGTAACATTGCC
CAGGGGAGTCTGCTTCAGGGGCCCTGGGGAGGGGGCAGGA
TACCGGGCCTAAGAATCCTGCCTTGAATCCCACTGTGAGG
GGCTCGGTGGCATGAGTCACCATCCAGAACATCAGTGCCC
ATCAGTCCCCAAAAGGAGACTCGGGCTGACACCGCAGGGC
CAGCCTGCAGGGCTACAGGGAGGGGGAAGACACTCTGTGT
CTTGAAAGAAAAGAGCAGGATAAATTGATTAGGTCATTAG
TGTAATGGGCCTTGGAAATCACTCCTGGTCACTTGCTGAG
GACAAATAACTCCTCAGCCTGGTGGGAAAAATAATGAGGT
TCCTGTGTGTGACTCAGTAACACCCTCTATTCTGAGCAAC
CTCCCCCGCCATCTGTCCTTCGGATTCAGGGCCCCTTTCT
GAGCGCTGGACATGAGCAGAATAAACATAACTCCCACCAT
GAAGAAACTCTCAGTCCACAGGAGAGGCCCAGCACCTGAG
CAAAGGGATCCCCGGTCTGATGAGAACGGCGTGTGCTGCA
ACGCACAGGGCAGAGATCCCCACCAGCACCCCCACTCAAA
GGTTTCATGGATGACTGACTGCACAAGCTCCCCGGAGACC
TGTGTGCCTGCAGAGAGCTCTTCTCTCTCTCTCTCTCTCT
CGGTGGGCGTTCTTATCCCAACAAACAGAAGTTTGGATTT
GCCCTGTGGTTCTGATCCACAGGGGGCTTCAGAGGGTGGG
GTGCAAAGTGGGAGGCTTTCAGATTTGGAGGAAGCATGTT
TTCAAAGTATATTTGCCTCTGATCTTCATCCCTTTCTCCC
AGTCCAGGGCATATCCTATGGAATGTTTATCCACAGCCAG
GAGGCCAAGGTATCGCACTTTGAGACAATGCCCTGGGCGA
TTTCACACTGCAGCCACCTCCTCACCTCCCAAATTCAGGT
ATAGCCCCCACATCCCCGTGAGGGGTTGGTCCTCGAGGAG
GAGGGTGTCTCGCCTGGACAGTAAATGCAGGAAAACTGGA
CCCAGACCTCGGCATTCTCAGCTCTTTCTGCACTGAGATT
TGATTCTCTCCACCTCTCCAAGGAAGACCGGGATGGCAAA
AGGACCAAGGCCAACTGGCCCCACCTGCTATGGGTGACTG
TTTCTGACTCATCCCGTGGGACAGGAAAAAACCATCCCAT
CTGCATTCAGACTCAATGACCTGTGAGTAGCTGCTGCAGG
AAGACCTCACTGGGATGGCCAGGGTGCTAACAGGGGCAAA
ATTCCTTTTCCAGCGAAGTGGAAAGGCCTGCCGTGGTGGG
ATGGGAGCTGATGGCTTTATGTGGCTTCCCATAGACCTCT
CTGGTCTTTGCAGACTGTGGCCACTTAGGAGAGCAGCAGA
GAATCCTCCAGCCCAGCTGGCACATGAGGAGAGCCCAGGC
AGGTGGGAGCCAGGAAGCGGCAGAATTCTGCAGGCTCAGG
AGAGCAGAGGGGCCCAGGCTGGACCCCCAAAGGAGGGCAG
TCCTCCTTGGAATACCTCACTGTGGTGGGAATCGGGAGAC
CCTCATTCTGGTCCAGGCTGTGCCAGAAGTGAGCTGATCT
TGGGGGAGACCCTTTCCCTTTTGGGGCCTCTGTGTCCGTG
TCGGGATGATGAGGGATTGAATGAGATCTTTTCTGGGCTC
TAGCAGGTCACGGTTCCCTTCTTCTGGAATGCATCAAATC
ATCTTCTATGGAGAGCTGAGTTCAGCACTAGCAAAGGGAG
GGAGGGGCACTGAGCACCGAACTCCTCATGGGGAAGAGAC
CAGGGGCAGTGGTGAGGGGCACCCACACCTCCCCGGAAGG
GAGCCCCTCCTGATAGGATTGCATGCTCTAGCTCTGTGCC
CCGTGGAGAGGAAGATGGGAGGCAAGATGGAATGTAAAGA
GAAATAAATATGTATTGAGTGGAATGAATGAATGAATGAA
GTGTGCTGTGGGGTAAGATCCGAGTTCCAACTGTGACTCC
ACCGTTAACAGCTTGTGGCCTTGAGCAAGTAACAATTCTC
TGAGCCTTTGTTTTGTCTGGGCACGATGGGAAGAGAAGGC
TGGCTTGGCAGTTCCCCTGTGAGGATGAGGCTGGCGCAGT
AACTTATCTGGGCACTCAATGAACAGTAGCACCAGGTGAC
CATTGCTGTCTCCAACAGGAGCACACCCCTGATTCTACTG
GAATACACAATCGGCCCCTGAAGAGATACAAAACAGGTTG
CAAGGACATAGATAAACAAAAAATTACTTCTGTTTCACTC
TGGAAGGCAAGTCACATGGTTTCCATATCTATTTCACAGC
CAGCTCTCCTACTTCACTCAACCTCGTACAGAACGGGTCT
GTATTCCCTGATCTAACTGACGAAAGTGTCTGAGTCTGGG
GTCGGGGTTTGGGAACCTGCTCAGCCCAGCACTAAACCCT
ACACAGGGTCCTGGAGAAGCCACACTCCCTGGAGAACCCC
AGTAAAGCTCCACTGGGGAAGTGGCCAGGGAGGAATACTG
GAGATACGGGAGGCGGAATCAGGGGGAACCCATGCCCTTC
CTCCCACCTCCCTTCAGAGCATCTCTTGGCCTGCCTAGAA
CCATGGGGTACAGGGCATCTGCCTGAAGGCCTATTTCCAC
CAAGGGTCTGTAAATCCGACCCCCGCTGGAGAGATCCCGT
GCAGACTCGAGATCAGCCCAAAGGCACCAGCTGGGGTTGG
GACCTAGAAAGCAGGTTGGACGCTTGCTGACAGCCTGGAG
TGACAAGAGGAGGTGCCTCTTGAGCCGGGGAGATTGGGAT
GCTGTGCTCTGAGGAGGCGGCTGCTCTCACTGAGCTTGGG
TTGTCAGGGCCCCCTAAAGATCACAGCACCTAGCCCCCTG
CTCCGGAAAAGATTTGACAGACAGCAGGTAGAGGAGGACA
GAGAGGACAAGAAGAGCTCACCACCTTGGAAATCTTTCCA
AAGAAAGAGTCTACCCCACACTCAGCTCCGCATTCCATAG
CTTGTGCTTCCACATTAGAAAGTCCTTCCCAGCCAGGTGC
GGTGGCTCAAGCCTGTAATCCCAGCACTTTGGGAGGCCGA
GACGGGCGGATCACGAGGTCAGGAGATCGAGACCATCCTG
GCTAACACGGTGAAACCCCGTCTCTACTAAAAAATACAAA
AAACTAGCCAGGCGAGGTGGCGGGCGCCTGTAGTCCCAGC
CACTCGGGAGGCTGAGGTAGGAGAATGGTGTGAACCCGGG
AGGCGGAGTTTGCAGTGAGCTGAGATCCGGCCACTGCACT
CCAGCCTGGGTGACAGAGCAAGACTCCATCTCGAAAAAAA
AAAAAAAGAAAGAAAGTCCTTCCCAGAGTCTAACTTCAGT
TCTTCCTGCTGCATCAGAACTCAAGGAGACACCACTCTTG
GGACCTGGAGGAAGTACAGTCATATTCTGCCTGGTCCTGG
CCTTTCTCCCCACCTTGCAACCAGGCCAAGGAGTGCAGAG
CCCAAATAACAGCAGGAAGGACCCCGGGACCCAGCAGTTT
TCCATTGTCCCTCCTTGGTATCTCCTGACGCTCTCTTTGC
CCTGTGTCCCTCCACATAAGCACTCACCAAGCCCACAGTG
TACAGAGTCCCTGCAGAAGCCACAGGCCAGGCCCAATCCA
GGAACCAGTCCTCCCCAGCCAGCAGCCACCCAAGCCAGGG
CAGAGCCCAAGGAAGAGTTTAGCAGCAGCTACAGCCCTCC
CGCCCCAATGCATGTGCTCAGGGGCTTCTGCCCAGCTCCA
GCGATAGCTTTGTGGAGGAGGGGCCCAGACACACAGATGC
AGTGGGAGGTGGGGGGCACCCAGGCTCACTCAGTGGGTAC
AGGTGAGCCAGAGACCCCCCTCCCCAGAATAACACGCAGC
AGAAAGTGGGAATGTGAGGTCTCCTAGATCATCTGGGGGC
TGGCTCCCTTCTCTTCCCCATGTGGGACAATCAGAAAAAT
TCTTTATTTTTCTCTCAGAGCACATAACTGCAAGTACCTG
AAGGGCGGAGACCAAGTCTGGTTCAAAATCATCTTCCTAG
CACCTACCACAGTATCTGGCACACGGTAAGGACTCAATAA
TATTTGGGGAAGGAAATGCAATCATATAAAATGCTCAATT
AAAACCAGAGAGGCAGAAAAAGAAAAGGAAAAAAAAAAGA
AAACAAACATAATGACTAGAAAACAGTTACAAACATGGCA
GATCATTAAGCCGAGTATTGCAATCATCACCTTAAACGTG
AAGAAATTAGGAGGAATTGGTACGAGGAAGCCATCCTGAG
TCTTCTCGCTCATCTCAACAACAACATCCCTACTGGCAGG
CAGCAGAGCTCTGCTCCCCATGGTCACAGCTGAGGGGCCT
CCTACAGAATGCTCAGGGTCTCCTCCACTTGAAGGTCCTG
CCTCAACCACCCAGCCCCAATATCTCAACCCAGTTAATTA
GATGGTCCTCACAGGAGTCTAGCACACTTCCTCCCGCTGC
AAAACCAGGCCTTCTCCTCACTTCCCGGCCTGGGTGGAGG
TGGGGAACAGCCTGTCCTCCTCCTCCTCTGGGAGCTGGTC
TGTGCCCCCGTCATTTGCACGGGTAAACGGAACAGCATGT
TAGCTGCTGGCAATGTCCCAGGCCAGGAGCCTGCCAGGCA
GCTTCTCCGAGGGTTGATCAATAAACTCAGTTTCCGTCAT
TTCTTCCACTTCTGTGAAGTCCTATAAATCACTGCGATCT
GCCACGACCCTGGATGGGGGAAACGCATGGTGTGTGTGGA
GGAGGAAGCTTATTAAATCAAATCCTTCTGTTTCCATCCA
CCATTCATGGAAACTTCAAGGTGCTTGCCCAGAGCTGGAA
AAAGAAAATGCAGGCCAGGCGCGGCAGCTCATGCCTGTAT
TCCCAGCACTTTGGGAGGCCGAGGAAGGTGGATCACCTGA
GGTCAAGAGTTCGCGACCAGCCTGGGCAACATGGTAAAAC
CTGTCTCCACTAAAAATACAAATATTAGCCAGGCTTGGTG
GTATGCACCTATAGTCCCAGCTACTCAGGAGGCTGAGGCA
GGAGAATCGCTTGAACCCAAGCGGCGGAGGTTGCAGTGAG
CTGAAATCGTGCCATTGCACTCCAGCCAGGGCAACAGAGC
AAAAACTCCATCTAAAAAAAAAAAAAATGCAGAGAGCCAG
TAGTAATGGGCCTTGGGGAACTCCACCAGGCAAGAATTGG
ACAGGACATGCACTGCGACCAGGGGAGGGGTGGACATGAG
CAGTGGCACAGAGGGCACGTGGGGGAACAGGCATAGAGTG
GCTTCCCTCACCCAGTTGATAGAAACACTGACGGTCTGGG
ACATTTGGAAGGTTCAACCCCAGGGCCTCCAACTTCCAAT
TCCACAAAGGCCTGACCCCTACACTGCTCTCTCCCCTCCC
ACACTCCTCAGCTGGTGCCCACCGTCTCCCACAGAGCACA
CTGGCTGGCTAGGGGGGCCAAGGCTCAGGGTGACAGACTC
TTGACAGCGTTAGAGGACCTGGATTGGAATCAGACTCAGA
CCTGCTGTTAGCAAATCACATCACCTCTCAGAACCTTAGG
CTCCTCATCCGTAAGATGGAGTTCAATGTCTGCTGCACTG
GTGATGTCAGAGCTATCATTTAGCATTGAGCTTTTGCATA
CAGCCCTCCTCTACTCTTCATCCTAGGAGGAAGGGATCCA
TTCCACAGGTGGAGACTGGGCGACTTGCCCAAGGTCACAC
AGCTAGTGGCCAGAATCGTCATTGCAACCTACGCCAGCTG
CCTCTAAAGCATGTATTTTTGTTGTTTGTTTTTTGCGACA
GGATCTCATTGTCACCCAGGCTTGAGTACAGTGATGCGGG
ATCTCGGCTCACTGCAACCTCTGCCACTCCATTTCAAGTG
ATTCTCCTGCCTTAGCCTCCTGAGTAGCTGGGACTAGAGG
CGTGCACCACCACGCCTGGCTAATTTTCGTATTTTTAGTA
GAGACGGGGTTTCACCATGTTGGCCAGGCTGGTCTCAGAC
TCCTGACCTCAAATGATCTGCTTCCCTCAGCCTCCCAAAG
TGCTGGGATTATAGGCATGAGCTACCAAGTCCTTTGTTTG
CTTATTTCATGGAATTTTATTTCTTTTTACTAAAAAATAT
TAATTGTATATATTTATAGGGTACAACGTAATGCTTCAAA
ACATACGTTGTGGAGTGAGCAAATCCAGCTTTCAAAATTA
CTATAAGAGTAGATTTTAAAATCAGTGTTTTGTATTTCAT
GCACTGCCATTCCCGTGAGGCTGTGAAGAAATTGAGGACA
GGGACTGTGGTTTTATATTCCGCAGTATCCTTCATTGTCT
GAGCTTCTCAAACTGTAATGTGCATGTGAATCGCCTGGGG
GCTTTTAAAAATGCAGATGATGAGTCAGACAATCTGGGCT
GGGGACTGAGACTCTGCATTTCTCACAAGCTCCCAGGAGA
TGCCAAGGCTGCTGGTCCCTGACCATGCTTTGAGTAGCAA
AGCCCAGTGGCACTCAGCCCAATATCGGGCACAAAAGGAG
CTCTCTCCACCCTTGTTTGGGGAAGAGGGTGACTGAGGAA
GCCCAGAAAAAGAAAGGCATTGTTTTGGATCAGGAAGGAA
ATACGAACACAAATCCCTGCAGGATCCATCACAGATTCAC
CAGTGAGACCAGTTTCTCTTAATGGATAGCCACCTCCCCC
GATACGAGGAAAGGAAAGGCCAGGAACCAGGATGGGAGAA
GACAGGGGAAAAAGGCTCCCTGCCTCAGCAAAATGATAGC
AGTCCATCACAACACCCCTGGCAAAGCACTTCCAAACCAA
CGATCCTATCCAATGCACACTCCAGCTTATGAGCTAAGAA
GAACAGGTTCTGTGGTTGCCACTTTACAGGTTGGAAATTT
GAGGCCCAGGAAGGTTCAGTGCATGCCTACAGCTACAACT
TGGATGGTTAGTGTTTAAGCTGAGACTGAACCCAGTCTCC
TCTGCCTCTGAGCCCAGTGCTCTTTGCGTGAAGCACTCTA
CCTGTGGAATGGTGGCAGAGAGGGTCTCCCTGGGCCCTTC
ATCGTGCCTCACTCCCAGGGCCTACTGGGCTGCTTCTCCA
GCCCATCTCTGCCGTTCTCACCTCTGTGGACCACATGGGA
TTACTTCTGCTGCCATGATGCTAGCAACACCTCCTGAGGT
AGCTCCCCTGCACCTGTGATTAAGGCAGCAGACTCAGGCT
GAGAGAAAGCCAGCAGGACCAACAGAAACCCAGGCAGCAG
GCCAGACAGGGCCTGGCTCTGGCTCGTGCCTATAGCACTT
TCCATCTCAGAAATCTCAGCCCTCTTAGCTTGGCAGTGCT
GATTTCTCTGTTATCTGCAAGATCTTGTATTCTCTCTCTC
TCTCTTTTTTTTTTTTTCAGACAGGATCTCACTCTGTCAA
CCAGCCTGGAGTGCAGGGGTGCTCATGGCTCACTGTAGCC
TCAACCTCCCAGACTCTGGCGATCCTCCTGCCTCACTCTC
CCAAGTAGCTGGGACCACAGGATCACGCCACCACACCTGC
CTAATTTTTTAAATTATTTTTAGAGACAGGGACTCCCTAT
GTTGCCCAGGTGGTCTCAAACTCCTGGGCTCAAGCGATCC
TCCCACCTTGGCCTCCCAAAGTATTGGGATTACAGGCATG
AGCCACCATGCCTGGCCAAGATCTTTTATTCTGTCTTGCC
CTCAGCCTAGAAACTCCCTTGAAGGCAGTGGCGAAGGGAG
GTGATGTTGATACCAGCCTTGCAAGACTAAATAAAATTAA
ATCTGCTACCAAAGAAGTCACCTGGTGCCACCCCTGACAC
TGAGGAGATGCCCAACATGTAGGCACCCCTCCCCCACCAG
GCTGCAAGTCTTCCTTCCTTGGGAACTTCTGGTGCCAGGC
AGCCCCTTGGGCTCCCAGAGGAGCTGGAAGGAGGAAGGGA
GGTGCCCATCTGACATTTCAGAGGCAGGTGCCCCAGGCAG
CATACCCAGAGCAGTGAGCAGTGGCAGAACACATTCTGAC
CTGAGTGCAGGGCTTTATACGCCTCCCAGCCCTGCCACAA
TCACTTCCCTAAGGCCAGGCTTGCCAACTTCAGGCCTTGG
CAGGCTTGTAAAGGAACTCCTCAAGCCACACTGTCCACCC
CAACCACAACAGAGAGAGACAGACACACCCGCCACTATCC
ATCCATCCTCCTCCCTCACACCAAACAGCAGGAAAAGAAG
AATGAGCCCCTGAAACTGGAGAGAGATGGTGGTTACACAT
TGGTTCTCTCCACAGTCCCATGAGGCGCATAATACTAGTT
CCACTTCACAGACGTAGAAACTGAGGCTCAGAGAGGATAG
CCACGGGCACACAGCAAGCAGGTGGCAGAGCTGGGACTGG
GAGACGGGTTCGGCCAGCCAGACTCCAAAGCCCAAGCTGC
GTTGTGTCCCTCCAGGCTGCACTCAGCATTCTGTGACTCT
CAGCGCCCCTTCCCTTCTGTCAGCCCCTGCACACACCCAC
CACTCACCGGATCCTTACAGGCGGCCAGACCTGCCTCAGC
AGCCCTGAGAAGTCAGGCTGGGTTGCCATTCCCATTTACT
AATGAGGGTGCAGGTCAGAGAGGAAGGTGGCCTCCAAGTG
GGCACCATGGCAGCCCAGGCCCAGAGTTCAGGCATCCTGT
TTTCCCAGCCCCAACTCTCCCCTGTGCTGGGCAGATTGCA
GGATCACTTCACTCTACCTGGACTCAACACACTTTCCTCG
TCTCCCGGTCAGTGTCTTCTTCACCTGTCTAGGCCTTGGT
GTTGTGGAGAATGATAAAAGAAAGGGATCTGACATCAAGG
CCACCTCTTATACACATTGGTTTATAAGTCTGGGGGGGGG
TGGGGGCCTCCCCTGTCCTTGATTCTCCTCCTTTGAACAT
TTTTTCTTCAAGTCTTGACTGTGGACTGAATTCAAACTCC
CGGGCACATGAGGTAGGGAGCCATGCCTTGGGGATGGCGG
GGAGGGAGCCCACAGTGGTTGAATTGCACGCTGGCACTGG
GCTGGAATCCCTTGAGGATGAGGTGGCTCTGGGGCCTCTG
CACAGGAGGTGGGTGTGAGTCGGTGTCTCTCCCACAGCTG
AAGTCTGCACAGACAGGGAGGGGACATTCTCTAGGCCCTA
CTCTTCCTGTCAGGGCAACCCCTCCACAGGCACACTCAGA
GCCAACTCACCCCTGAACAATGAAGCCATTCTCCCTGCCC
TTCAAGAGCACTGCCTCACAGACAACTCCGCAGCGGGGAC
TGGAATGGTGCCCATCCTATAAACTGAGACCCGCAGAGGT
AAGTGATTTGCTCAAGGTCACCCAGCAGCAAGCACTGGAG
TCAAGGCTCAAGTACAGATCTTTTCATTCATGCATTCAAT
TATTCATTCAACAACTCTAGTTATAGTTAGCTCTGTGGCT
GTTACCCGGTAGTTTAATTTCTCTGAGTCTCGGCTCTCTC
ATGTGGAAAATGGGGATATATTATTTAATTTATTAATATA
AAATACTATTAGGGCCTCTTCATAAAATTGTGCAATGATT
TCAGCAAGATAATCCTATAAAGTATTTAGCACAGGGCCTA
GCAATCCTAGGCACACAAGCGTCACTACTATTACCATTCA
TTCAGTGATTCATTAATACTGAAACAGCAGAAACCATCCA
CCACTGTGGGTAGAGAGATGAAGAGGCTTGGACCCCACCT
TCAAATCGCTCACAGGTCAGTGCAATTTGATAAGGGTTAT
GTTAAAGGGGAACACAGGGAGCTGTGGGAACATGCAGGCC
AAAACAAGGAAGGCTTCCCGGGGGAGGTGTCATCTGAGCT
GAGTGTTAAAGACTAAGTAGAAATTAGACAAGAGAAGGGA
ACAGCTGTGTGTGTGTGTGTAAGAGGTGGTCTTGATGTCA
AATCCCTTTCTTTTATCATTCTCCATAACTCTTAAACAGG
TTAAGAAGAGACTGACTGGGAGACAAGGAAAGTGAGTGTT
GAGTCCAGGTGGAAGGAGGTGTGGGGCTGCGCCTCCAGGC
CGGGGAGGCGGCCTTGCACTGTGTGCCTGGACGTGGGCCA
GGCCTGCTCAGGCCTCCTGCCACTGCGGCAGTTGGAAACG
TGTCTGTCTCCGCACTGACTGTGGTCTACGTCCTTGAGGA
CAGACTTATGCCGTCAGAAAACACTTGTTGACTTGAACAT
GTAAACTACATCAAGAAGGATTAATGGGTGGGGCACAAAC
AGGAAACCATTAGACTCTTGTCTGGCCCATGGAGAATGAG
GGACTAGGGGCAGGGGCTGCATGGAAGTGAATAAGCAGAA
TTGAATGAAAGGTCTGGAAGCCAAGAATGTCATTTTTTTG
ACTTATAAATAAAGATTAAAAAGCTATAACCCCCTACACA
CACACACACACACAGACACACAGGTGTACATCTGTGAATA
CACACCCCACTAAGAACCTGAAGCCACTGTGGCCGCCTGT
CATGATTAAAGGTGGTGGTGGAGGGGGCTTCATGCCTTCA
CACCTGACTGCGTCACCCAAATTTCATGTGTTGAAAACTG
AAATCCCCAAATTCTTATGCTGATGGCATTTGGAGGTGGG
GTCTTTGGGAGGTAATTAGGATTAGATAAGGTCATCAAGG
TGGGGGTCCCCCCAATGGAACTGGTGGCTTTATAAGAAGA
GGACAAGAGGCCTGAGCTGACACGCTCTTGCCCTCTCACC
ATGTGATGCCCTCCACTACGACACAGCAAGGAGGCCCTCG
CCAGATCCCAGCACCATGCTCTTGGACTTCCCAGCCTCCA
AAATCATGAGCCAAATAAACTTATTTCTTTGTAAATCACT
CCGTCTGTGGTATTCTGTTACAGCAACAGAAAATGGACTA
AGACAACACCCCTCATTCTAAGCTGTTATTAGCCCCTGGG
ACCTGACACAGCCACTCTGAATGTTGTTTGCATCACTGTT
ATCAAGGCCACTCTATCAGCTCTCCCAGTTATGGCCCCAG
GAGACCATAATGGTGGGTTGGGGGTTGTGTTTACAGAGAA
CAGGGCATTGCGGCAGGTGTGTGTGCTGGGCACAGCCTGC
TGAGTCCCCAAACACACTGAACGGTTTCCTCCCTAGAGTC
CATTTACAGAGCTGCCAGGCCCCAGGAGAGCCCTCACTCC
AGCTCCCTCAGAGCCAGCTCCCCACCAGGAGCAGACAGGA
CAAGGCATCCAAGAGAAGGGGGGATCAGGAGGAACTACTC
ACACCCTGGAAGCAGAATCACGTCAACACTCTTCCCCGCA
TACAAACAGGCAGCATGGGGACAGCAGGGAGCCAAGGTGA
GAGTCAGGAGACCAGGATACTCACACCCTAACTTGCTGTA
CAAGCTCCGGTGACCCCATTCACCCCTCTGTGCACCCCAC
CCTCTGAACTCTTAGGGATGTTTTAATTAAATAACCTTTC
CTTCTCCGTTACCTGCCTTTGTCTTCTGTAGGTGAATATA
AAATATCCAAATGACTTCTTCCCAACCTGGCTACTCAGTC
TTCCCCACTAAGATGTCCTTCTTCCATTGGAGCATTCCCT
CATTTCTTCACTCCACAGACATGGATTAAGCCACCTACTA
AATGCCAGTCAGACACACGTTAGGTGCTGGTTACGATGGG
CAGGACAGTTGGATGGTACCACGCCCTGCCCTCATAGTGC
ATGCAAATCATTTTGACACTGATCTGAACCCACAGGGATC
ACAGTGGTCACATAACATCAAGTGGTAAATAAAAAACAAA
CTTTGGATTATTTAACAATAGTAACAGCCCCACTTATGGA
GTGCCTACTATGTGCCAGCCCTTGAATGTACACTGTCTCC
CAGCCTCACAGCAACCCTAGGAAGGAGGCATTATGAATCC
TGCTTTACAGAAGAGGAAATGGAAGCAGCACAGGAAGGTT
AAGCAACTTATCCAAGACAACACAGCTCTAAGCACCTGGA
CTATGATTATTACTCCAGTCTGACTGCCTGGGGAGACTGC
TCTTACCCTTCGGTTCACTAGAGTGTCTCTGTAAAGCAGC
AGGAGAAAGATGTCTCTTGGAAAGGGGGATCTTTAAAAAC
ATCCAGGTTAGGCCGGGCGCGGTGGCTCAGGCCTGTAATC
CTAGCACTTTGGGAGACCAAGGCAGACAGATCGCTTGAGG
CCAGGAGTTTCAGACCAGTCTGGACAACATGGTGAAACCC
CGTCTCTAACAAAAATAGAAAAGAATTAGCTGGGCGTGCT
GGCATCAGCCTATAGTCCCAGCTACTCGAGAGGCTGAGGC
AGCAAAATCGCTTGAACCCAGGAGGCAGAGGTTGCAGTGA
GTCGAGATCGTGCTACTGCACTCCAGCCTGGGCAACAAAG
CAAGACTATCTCCAAAAAAAAAAAAAAAAAAAAAAAATCC
AGGTTAGAGGAGCTTTTTCCAAACAGACCATCCCATCTCC
TGCCCCCGAGAGAATCACTGGTGCGTTACCATTCCAGCAG
GGTGGGTATGCATCAGAGCCCTCAGTTCTGTTGGCATAGA
GAAAAGGAGCTGAGAACCAGCTCTTGCCATGCTAGAGTCT
CAGCCCCTGCTCTCCCAGTGGTGGGGAAGTGAGAATTGGA
AACTGGTAGCCTCTGAGAGCAGGGTGCATGGTGAGAGTTG
GGAGGTCTGGCTCTCACCGCCCACACCAACCCTGCCAACT
GCAGTGCAAAGTGTTCTCTGCTACATGAGGCAAAAGGAGA
TGATTTCTGCATGTAGGAGCTGACAGAGCTGCCACGAGCA
GGCTAGGATGACTGGGACACAGCGTGACCCCATGCCAACC
CTGGGGCTCCCCCATCCCTCCTGCTCTGCCATCAGGGCCA
GGCTAGAGCTGGCACTTGTCAATGCCTGCTTATTGATTGA
CCAGGTTCTCTGCTACATTAGCTGAAATGGGGCCACTCAG
TGCTCTACAGCAGCTATGAGAGGACCCTGATTGTTGCAAG
TCAGAGTAGGAACCACTGTGCAGGAGTTAACACAATCCAC
AATGCAGACCACTGGCTGGGTTCCAGCAATGATGAGAAAC
GAGACCCTGGAGGCACACAGAGGCCAGGATTCTCCTAAGC
ATCACTGGGGAGGGGCAGAGGCCTGGGGTAGGGATAGGAG
GCCTTAATGTCCCAGAAGCCACTGTGCCACATTCTAAAGG
AGCCTAGCCAGAGGGCCCCCCAACTCTGCTGTCTCCTTCT
GGAAGCTTCAGGGAGCCTGAAGCCTCATGTTCCTACTGCT
GTGGTCCCAGTCTGAGAAAGCAATGGTTTCCTGAGAAGTA
AGGTGGGAAGAGAGCAGCTGGAGTGGCTGAAGGCATCTGG
GAATGTCTGGATTGGTGGGTGTTTAAGAGACCCTTCCATG
AGGCTGTGTGAGGCAAGAGAGAGCCCCTCCGCCTGACCAC
ATCAGCGGAGGAGAGCTGGGGAGTGATGAGAGAGAAGACA
CCAGCGGCCCTGCCATCACAGTGCTTCCATTTGGATACCT
AATAGGATCTGAATCATCCTCCAATTTCTTCTTCCTCCCC
AGCTTCCCCATCCCCAGAAACAGCACCACCATCCACCAGT
GCCTTAAGCCATAAGCATGGATCGTCACATTGGATTCCTT
CTCCCACATCACACCTCAACCCATTTCCAGTTGGTTCCAA
CTCTAACATGCCTGAAATGTTTCCAGTTCTGTCCATCTCC
ATGGCCTCCTCCACTCCCTGCCTGCCTCAAGCCCCACCTG
CTGCCCCCCAGTCCTAACTGGGCTCCCTACATCCTCTCTA
ACCCCACTAACCCCACTCCAACCCATCCTCCACAGAGCAG
GCAGAGTGACTGTCTTATGTTAGTGTGATGAATGACACTG
ATTGATTTTTTTCAAATGTTAAACCACCCTTGCCTAGATG
GAATAAACCCTTTCGGGTGGTGATATATTATCCTTTTTAT
ATCACCGGATTTGATTTGCTAATATTTTCTCAAGGACTTT
TGACCTTTTTAAAATATAATTTGATTTATGTCATTCCCTG
CTTAAACCACTCAGAGGCTTCACAGCGCACTTAGAAAAAA
ATCCAAACTCTTGAGCAGGAACCACAAGGCCTCCAAGGCC
TTACTGAAGCTGTGGTGGGTCTCTCTGGACGTCCACGTGG
GATTTTGGAGAAACCAACAAGGACCTGCCCCAGAGAACAC
CAGCACGGCTCCCTCTAAGTTCACAAATGGCAGTCGAAGG
CACCTGCTTGCTGGTGTGTCCCTGGGCTCTCGCTCCCTGC
TAGCCTCTAAGTTCCATGAGGGCAGAGACCCGGGTCCCCT
TCTTGCCCGTGGTAAGGTCCTTAATCTCATCATGAATCTG
GCATTCTGAGTTAACGAAGGAATAAACTCTCTGCCTCCTC
CACGCCTAGGCTCGTGCAGCTGAACGTGGCTGGTGAGAAA
CACACAGCCACACAGCTGAGTTGCACTTCAAATTCATCAT
CGCGAACTTAAGGGGGGCCCTTCATGCTGCCCTCACTTAC
ACTAGACTTCCTGAGCCTAGTCACTCTCCCACTTCCTAGA
GAATTATTTCACACTTGCTGCTCTCTCCAACACCTCCTAC
TGCATCCTCACTCTTAGCTGGTGACCTTGCTTCCCAATTC
ACTATGAAAATGGAAAGAATCAGGAGAGAGCTTCACCTAC
CAGCATCTGCACCCACAGATGCCGCAGGTTGCCACAGAAG
AGCCTCCAGGATCCCGTCTAAAGCCAGTCTCTCCATGTAT
GCCCCACTAGCCTAAACCAGGACATCACTTTAGAAATTCT
CTCCTTTGTTTCATCACTAGTGTTTTACTCTCTGCGGGAT
CATTTCTGTCAGCACACAAACTCACTAACCTCCCTTTTAT
CTTAAAAAACAACACAGGGGGCCAGGCGCAGTGGCTTACG
CCTGTAATCCCAGTTGTTTGGGAGGCCAAGGCGGGCAGAT
CACTTGAGGTCAGGAGTTTGAGATGAGCCTGGCCAACTTG
GTGAAACCCTGTCTCTACTAAAAATACAAATATTAGCCAG
GCATGGCGGCATGCAACTATGATTCCAGCTACTTGGGAGG
CTGAGGCAGGAGAATCACTTGAACCCGGGAGGCGGAGGCT
GCAGTGAGCCGAGATCATGCCACTATAGTCCAGCCTGGGT
AACAGAGTGAGACTCTATCTCAATCAATCAATCAATCAAT
CAATAAAATCCCAGCGTAAGACAGCTCGCTTCCACTTCCC
CTGACAGCTACTGCCCTATTGCTTTGCTCTCTTTGCAACA
AAATTCCTCAAGAGTACTCGATACCAGTCCTCTTTTCTCT
TGAGCCTTCTCCATTCAGGCTTTGCCCCCATCACTCCTTT
GACATTGCCCTTGTCAAGGTCACCAATGGCCTTGCAAAAT
CCAGTGGTAATTCTCAGTCCTTATCTCACTTCACCCATTC
GTTGACCCTCCTTGGTGGAATGTCTACACTTGGCTTCCAG
GGTACCACACTGGCTCTGAGTTTTCTTCCTGTGTCTGGAG
TTCTCCTTCAGTCTCCTTTGCTGGTGCCTCCTCTTTTCCC
ACCTTCTCAATGCTCGGTTATTGGTCTTCCTCTCTTCTGT
ATCTGCGCTGTCTCTCTTGGGGACCTCATCCAGCCTCATG
GATTTAAACCCATCTACATGCCATAGCTCTCACACTTACA
ACCACCCGTCCAGGCCTCTCATTCTTGTACATCCAACCAC
CTGCTCAACATTCCACTCAGATATCTGTTAGACATGCCAA
TGTCAGCATGTCTAAATCTGAACTCATTTTCTTACTTCCA
CCACCTGCAGCCTTTCCCACCTTAGATGATGCCAACTCCA
TCCTCCCAGTTGCTTAGAAGTAAAAGTCTGGTCATATTGA
CTCTTCTTTCTCACATCCAATCTATAGGAAAATTCCCACA
TCCAAGTCATAAGCAAATTCTTTGGCTCTTTTTTTCAATA
TACATCATGAATTTAAACAAATCATGGTACATTCATACAA
TGTATGAATTCTAACAGCAATGAGGGGAAAAATCCTACTC
AGTAACAGGGATGAATCTTGGCAAGAATTTTGAGCTTCAG
AAGCCAGACATAAAAGGGTATAAACTGCTTGACTCCACTT
ATAAAAGCTCAAGAACAACCAAAATCAATCTATAAGGATA
AAGGTCAAAATAGAGGTTGCCTTTTGGAGGGTAGTGACTG
GGAGGGAGCCTTGTACAATGCTGGAAGTGTCCTAAATATT
GATCGGGGTAGTGGTATATAGGTATATACATATGCAAAAT
TTTACAGAGCTGAACACTTGAGATTTATGCACTTTACTGG
ATAAAATTTTTACTTTGATACAAAGTGAATTAAAAGTTAA
AATTTTTAAATGCACATCCAGAATTAACCACTTCTCACCA
CCTCCTCTGCTATTGTTCAGCTTTGAGCCACCTCCGTCTT
CCCTCACCTGAATCACTGCAATAGCGCCTAACTACTCCCC
TGTTTGCACCCTTGTCCCTAAAGCACATTCTCAACATGGC
AACAAGAGTGATCCTTTAAAGCTTAAGTCAGATCATGTCA
CATCTCTGCTCTAAATCCTGCAATGGCTCCCCATTCCCCT
CAGAGTAAAAGCCATTGTCTTTCCAGTGGCCTCCATGCTG
TACCTGGGCCAGTGGCCCATAATCTCTGACCACTCTCCCC
TTTTATCTCTCCATCTCAGCCCCATAGGCCTCTTTGCTAG
TCCCTAAACCCTTCAGGTACATTCCTATGCTAAGGCCTCT
GTTCTAGTTCTTTCCCCTGCATGGCATGCCCTCCCTATAT
ATGCATGGCATGTTCCCTCACCTCCAGGGTTTTGGTCAAA
TGGTGCCTTTTCAGTGAAGCCTCTTGGACCACCCTGTTTA
AAGTTGCAACCCTTTCTCCCAGCCCCATTTTGGGCTGGGG
CATCTCCAGTCCCACTTACCCTGCCCCCTTTTTCTTTTTT
CAATAGCACATTCTAGCTTCTAACACTCTACATGATTTAG
GTATTGTATTTATTATTTAGCATCTGATTTCCAATTCATT
AGAATTCATTCTCCATGAGGGTCTCTGTTTTATTGATGAA
AATATCTCAACAGACCCTGGCTCATATGAGGCACTCATTA
AGTATTTGCTGAATACATGAACAAATGAATGAGTTAATGA
ATGAATAGGTCTATCTGTACCAGGGCCCTGTGTAGGGACA
AGTCAGCTGCCCTCCTCTCTCAAAGGGGAAGCAAGAGGCA
AGAAGGTAATTTCAAAGAGCCTTTCCTACACAACCCGGGC
TGCATGGAGTGAGTGTGGAGTGGGATCCAGCTGCCCAGCC
CAGGTCTGCAAGGCATCAGCTGCTAGTCTCCTGCCATCCC
CACTCCCACCACAGGTGGGGTGAGAGTTTCTCCTTGGCCA
CCTTGTTCCGTGGGAATCCATCATCTCAGCAGAGACTCTG
AGCTGTCAGACAGAGGTAGAGATCAGATCAGCTTGCCCAT
CTTTGTATCCCTAGGCCTGGCAAAGCGCCTGACATATAGC
AGGTACTCATAGCACACTTATAAAATAGATAAATGGATGT
TGTCAGCCCCTCAGCCCCACACCTCTCTGCAGTTCTGCTG
GGGAATAAACTTCCAGGATAAGGAGCAAGGCAGGAGAAGG
TACCCCCATGTCCTCTCCCTCGGGGTCAGGGAAGCCCCTT
GCCAGCTGCCCCATCTCCCTGCCCACCTTCAAGCCAGTAT
TTCTAAGAGGATGTGTATGCCAAGACCCACCCGCCTGCCT
CTCCTTCTTCTCCTTATCCCCACGGCCACCTGCCAGGCTT
TTCTTTGGATGGTAGCAGGTGATAGTTCCCTCTGGGCTTG
AATTAAAAAGGCTGAGGTTAAAGGAGTGATTCATGCCGCC
CAAGGAGCCGCGTCTCTCCACTTCCTTCCTCTCTGCTCTG
TGTGTCTGTCCGCACTTGCCGAATGAGGCCAACCAAGATG
TGCCTCATCCAAGTCCTCTCCCAGGGACACTGATTCCTCA
CCATCAGGATGCCAAGGACTTCAGGAAAGAGACCAGGCGA
TAAGGACTAGACTTGGGACCCACACAGTCCTGCCCAACCC
AGCCCAGAAGGGGAAGTGGGCTAAAGAATGCCAAATGCCC
CCTGGGGATTTGCAGTGTGGGTACAATTGGTGAGGAAGAA
AGGAGAGTTGGAGTAAAGGGAGTTGGGAAATATTTAACCT
CACAAGGCATTCCTTCTAGATAGCACCTATGCTATTTACT
GGGTGACACAGCCCAGGTTCTGACTTGGCTCTGACCCTAT
GAACAATGTGAATCATTAAAGTGTTTTTTTGTTTGATTTT
ATAATTTCATTTTTTTTTTTTTTTTGAGCAGAGTCTTGCT
CTGTTGCCCAGGATGGAGTGCAGTGACCTGATCTCAGGTC
ACTGCAACCTCTGCCTCTTGGATTCAAGCATTTCTCCTGC
CTCAGCCTCTCAAGTAGCTGGGATTACAGGCGTGCACCAC
CACGCCCGGGTAATTTTTGTATTTTCAGTCGAGACAGGTT
TCACCATGTTGGCCAAGATGGTCTTGAAATCCTGACCTCA
AATGATCTGCCTGCCTCAGACTCCCAAAGTACTGGGGATT
ACAGGCGTGAGCCACTGCACCCAGCCTCAACTTATATTTT
AATAGATTAAGGGGTACCTGTGCAGGTTTGTTACACAGTA
AAGCATTTTTCATAACAATAAATAATCAGAAACAATTGAA
TTAGCCAGTGATATAAGAATGCATAAATAAAATATGATAT
TCAAATATCCATTTATTCAAAAAAGGTTTCCGGCATGCCT
GCTCTGTGCCAGGCATGGGGAAATGGGGGTATGTAAGCAG
ATGTGGTCCTGGCCTTTGGGAACTTACCAAGCCCAGAAAG
AGTGACATTAAATAGAAAGCAACCAAGGTGATGAGTGGTA
GACTTGGAAGGAGAAGGAGATTCAACCCAAATGCCTAACA
GAGGAAACTAACTTGGTCCAGGTGGGGTGGGGCTCAGGGA
AGGCCCCCCTAAGGAGAGCCCATTTTAGCTGAGCCCCAAA
AGATGAGTAATAATACAATCCAATATTATACCACCATAAA
AATCCTTACAAAATCATTTTAGTTGACACAGGGAAATGCT
TGTAATGTTAAGTGAATAAAACAGGATATAAAACCATGTA
TATATAGATGTTCTCAATATGTAAAAATAATATATCTATA
TATACATGTGTGTGGAAAAATTTTCTGGAACACCGAAATG
TTAATGGTAGTTCTCTGTAGGTGGTAGAATTACTGGTGAT
TTTACCATCTTTATTCTTTCTTCCATTTTTCACAATCAAC
ATGGATTACTTTCATGCTCAGAAATAAACAGCAATGTCAG
GGTGCGGTCCCTACAGCTCCGCCTCTGGGTAAAAGGCATC
CTGGCCATTCTCCGGCTTCCACACAGGGCTGACACCTCGG
CAGGTTGCTCCTCAAGCACTCAGAAACTTCCGGGAAGCCA
CACGACGCCAGCTGGGGGAAGCTTTCACACTTGAAAGGAG
TCCAGATGCCTCTTCAATTAAAGGCCACGTTCTCCCTCGG
CCCAGCAAGCTGCTTGGCCTAACCCACCTGAAGGCTATCC
CTAATTCAGAGAAATTATTTTTCAATCACAAAGCAACTTC
CCTCAGTCTCATTCCCCTCTAAGCTGCCACTGATCTGCTG
ACTTCACCCACTGAGGCTGCATATTTTCCTTTTCTGTTCC
TTGAGGGGCGGGTGACTGCAAAGAGCTCTTCTGCTCAAGC
TTTTTACATCAGAGGCGGGGGAGCAAGTATTCAGATGAGA
GGAGGAAAGAACTCCCAGCCAAGTAATCTTGCGTAAGCTC
CTCCTCTCTCCAACCTCGGTTTCCTCCTCAGTCCACAAGT
GTGAGAGTTTGGGCTTCAGGGCTTCCTCCAATTCCTCTTC
CCTCTCAGACACTCCAGGCCTATGACTAATCCATTCTTAG
ACACAGGATCTGAAGACAGCCTACCTCTCTGAAAGCGGAT
GGCAAGACCTGAGAACAAGTGTTCTGGGACCCACAAGCCA
CAGACAGTCACCTGCGGGGGCATGACGGCACACAAGGCAT
TTCAGGGTTGTCAAGAAAAGCCCAGGCTAGCCAGGGTGGG
GAGGGCTAAATTGATGCCTAAAAGTGAACATGCCCTAATT
TGCCAGATTTCTTTCCCCCCTCCGGCTCAGCACGCCGGGC
TCCTCCACCACTCCTTGCTATGCTTCCCCGGGTCAGCAGC
CCAGTGGGGCAGGCTTCCAGCTGTGGACAGAGGCAGGACT
GCCAAGGGCTCAACTGCCCACTGGAGTGAAGGTAGAGGGA
GGGGAAGATGCTGGGTGGGTGCTGAGCAGTGTGCAGAGGT
CATTGGCAAAGATCAGAGGAGAAAAATCACCCTACTGACA
GCTTCCTAGAAACTCCTCCAAAAATCCTACAGCTTCTTGG
GCTGACGCAAGATACACATGGGCTTACTGGTTGAAGGCAT
CTGTTAGGCCTAGAGTCAAATCCTGCTTCTGCCCCTGACA
AACTGTTTGGGCAAGTTACTGAAACTCCCCAAGTCTTAGC
CCTCAATTTAGCTAAATAATTGTCTATAGAGAGGCCAGGT
GAGGTGGCTCATGCCTGTAATCCCAGCACTTTGGGAGGCC
AAGGCGAGTGGGTCACCTGAGGTCAAAAATTTGAGACCAG
CCTGGCCAACATGGTGAAACCCCGTCTTTACTAAAAATAC
AAAAAATGACCTGGGCATGGTGGCATGCACCTGTAATTCT
AGCTACTCAGGAGGCTGAGGCAGGAGAATCACTTGAACCT
TGAAGGTGGAGGTTGCAGTGAGCTGAGATCGTGCCACTGC
ACTCCAGCCTGGGCAACAGAGCGAGACTGTCTTAAAAAAA
AAAAAAAAAAAAGAATTGTCTATAGAATGGGGGTAACAAT
AAGCTCTACTAGTGAGACTATGAACATTGAATGAGATGAA
GTATGTTAAAAACATAGCATTGTTCCTAGCATACACTCCC
TAGGAGCTAAAACACACAACAAAACCCTCCCAGGATCCCA
ACACAGCACTGGCAGGAGTCAGGATAAGGAAGAAACACAG
AATTAGAGATGATAGGAACCTCAGAGACCTAAAATCCAAC
CCCTTCATTTCTTTCTTTCTATTTATTTATTTATTTATTT
ATTTATTTATTTATTTATTTATATATATATTGAGACAGAG
TCTTGCTCTGTTGCCCAGGCTGGAGCATAGTGGCGCAATC
TCAGCTCACTGCAATAGACACCTCCCAAGTCCAAGCGACT
CTCCTGCCTCAGCCTCCCAAGGAGCTGGGATTACAGGCAT
GTGCCACCACGCCCAGCTATTTGGTTTTGGTATTTTTAGT
AGTGATAGAGTTTTACCATGTTGTCCAGGCTGATCTCGAA
CTCCTGGTCTCAAGGGATCCACCCAGCTCGGCCTCCCAAA
GTGCTGGGATTACAAGCATGAGCCACCATGCTCTGCCTCC
AACCCCTTCATTTAACAGATGGTGAAGGGGAAAGGCTCAG
AGAGGCTGAATAACTTATCAAAGGTTGCATAGCTAGTTAG
TAACAGAGCAAGGTTCAAACTCAGGTCTGCCTGACTCGCA
AACACCCACCACCCCTCACTCCACTCCAACCCAGCTGGCC
ATGGACAGCCCCCTTGCTGGGGTCTCCTTCCCATAGAGAG
GTTTGGTCAGGGAGCCCTCTGTTAGCACCCTTCTCTACAA
CTAGCCCCCGGGAGTAGGCACGAAATTGCCACAGAGTGCC
ACCAAGAAAACTCTGGGTGAGGAGGTAGGGTACAAATGAT
AGAGATTCCCTAGAACTAGGAGCTGAGGGGAATAGGGTTT
CAATTACCAAGCATGTGGAGGTGCTATGCAAATAGCATGC
AAACCATAAGCAAATGACCACAGTTACTGATGAATCAACA
ATTTCAGCTTTAAAAAAAAAAAGTTTGTAACTGGATCATA
TTATATGATGTGAATCTCTTTTCTCTCTTGGTTTTCTGCC
AAGTAGAAAGAAAGAAAATTCGTGGTTCACTGACCAAACC
ACGCCCCACTTCGTGAGAGCCAGCAGACACCTGTATCTGG
GTGCCCCAGACCCACCTCGCCAATGCTCAATCAGTACGAC
TCTCTGTGCCCAGGGCCACATCTACCTCTGACTGGCATGG
CAGGACAGCAAGCCTGGTGCCCGGGGACCTCTGGCCAAGG
GGGGTTTCAAAGACCCAGCAGCCTGCTGACTCCAGCCACG
TAGAGAGGAACAGAGCATGTTGTTCCTCCTGAAGGGGACC
TGGGCAATGGCACACAGGAGCCCAGAATGGCCCAAAACCT
CAGCCAGGATCCCTGCTTGAGAAGCGAGGCCCCAGCAGCC
TTTCCCTAACTCAGGAGAAGGGCTCCTCTCCAACGTGCCA
GGACACTCATGGGCACTGCTGCTGTGTGGCTGTCAAGGAG
CCACGCTGAGCTGGTGGGGGCATCTGTGATCATGGCCCTG
AATCAGAAGTGGGGACAGGTATAGCCCACAGCAAGAAAGT
GAGAGGTTAGACTTCTGGAAGATCTGCTTGAGGCTCAACT
GTGTGTGCTCCGGAAACCTGGCCAATTCAATCAATGTTTA
TGGAGGGTCTGTGATGTGCCAGACACTGAGCTGGGCATTC
TGAAGAATTTGCAGAAACAAGTAAGATGTGGTTGCTGCCC
TGAGGCACCAACACTCCACCAGAGGAGTAGAAACATGTAT
AGATATAACTGAACAGTTCTTAGACACCTCCTTGGAGATG
TGTTGTGTATGTGTTTGTGTGTGTGTTTCTTCGTGTATGT
GTTGACACCGAATGACACCTAAGAGCATGAGTGGCAGGAG
TAGGGCTTGCCTATCCAGCCACACTTGAGCCGTATGTTAA
TAGTGACAATAAAACTACAAATAAGACCTCCCTATGGCTT
GCATATATTAGGCATAATATTAATACAAGTGCTTTGCATA
TATGAGTTCATTAAATTATTCCAATAACCCTAGGGAGTAG
GCACTATTATTAATGTTCCCTTTTATACATAAGGACATTA
AAGCTTAAAGCGGTTAAATAAGTGACTTTTGCACAGCTAG
AAATTCCCAGCAAGGATTTGAACTCAGGCCCACGGCAGCC
TCTGTGCAGGCCCCTGCCTCCACCCTCAGAAGACAGCTCC
CCAGGATGCCAGCTCCAAAGCCACAGCAGCTGCCTCCTGA
AGGAATAAGCCTGCTGTCCTCACCAGCACAGCCATCCCAG
CCCCACAGGGCAAGTAGGGCACATTCTGTCACTGCAAGAC
AGGACCTTTGGCACACCTTAGCACTCAGCAGACAGACTTT
CTCCAGCAGCCTTCCTATAGCTGAACATCTGCATGAGTTT
CCAAATGTGGCAACACTGTTATAATGGCCAGGCTCAGAGG
CCCTGCTCTTCTAATGCGCTGAGACCAGCTTTCTACGTGC
AGCCCAGCAGCAACCTAGGACTAATGGCAGCATGTGGGCC
CCTCAGTGGATGAGCCTATGGGGCTTCTGGCTGCATTCCC
TTCTTCACCCCACCTTCCCTGGAAAACCTGGAGGGCGGAG
GGAGGCAGACAGGGCAGAGAGACTGGCATCAAGCCGCTGG
GCATGGGGGAATCAGGAAGGAAGGCAGATAATTAGATCAC
ACTTCTCTCCGAGTGAGCTTCAAGGAGACCCTCTGAGTCT
TAGTTTCCCCTTTAAAAGCTCCTGTCCCACCTCCCTTACA
GCAGCATGATGATAACAGGAAAAAATAACGCATGTAAGAA
AGGCTTTGAGAAGTTACATGTGCACAAATGTAACACAAAG
GGAGAAACATGGGTCCCTAGGCCTACCCGGGCAAGGGGCC
AAGTGAGGTCAGAGGCCCTACATCCCAGAGAAGCTATGCC
GGGGGTGGCAGGTGCTGGAGATGGTCAGAGCTCCCTAGGA
GAAAAGGAATCTACTGGGGGCAAGAATTCAAAGAAGGGGC
AAGCACGCCTCACAAGAGCGTCCCAGCAGGGCCAGTCCCT
GGCAGTATGCCCAGGCACTCGCTGGCACTTGGTGGCCCAA
GGCACTGCCTGGTGATGAGATTGTGGCCTGGCAGCTCCAG
GCAGGGAGCCCCAACATGGACTGGACACTCACACTGAGGA
CAGCACCATCAGGCCACCCATCCCAGTGCTGCCTGGAAGC
AGCACAAGCACCTCTACTATGACCAGCAAAGACATGGTTT
TGCAACAAAACAGCAATAAGAAGAGTAGGCACCAGCATTT
TTCCTTCCTCCTGTCTATAACAGAGATCCCACAAGTGGAA
GTGAGGCAAAGGTAATCAGACCATTGGGCTCAGCTGGAAA
GCCCTGGAAGGAACAGCTGACTAGCACAGAGATACCTGGT
GAACAAGAGAGCCAAAGCGTGCCTTCAGGAAGCCTGCTGG
GGTCTGGCTGGAGCAGCAGCGCTCCTGCCCCTGTTGTGCC
ACCCTCATTATGTTCCCACCGCACCCTAAATCTCTTCTCT
GCCTCTTTCTCTTCCTCTTCCCTGGGACTGGCAGAGCTCA
GCTCATTCCTACCCAGCACTCACTGTGACCCCATCTTAGT
GGCTCCTCCAAATCTTTCACCTCCACCCCAGGCCTGACAG
ACAGCCTTAGGTTCCCTGGCTGCAAGAGCTTCAGTCTGAG
GTCATGGGCACTGGTAAGTTCACAGTCCAGTCCTCCAGCC
ACCCATCCCCCTCCTGCTTCTCTGGCACTGCAGAGCGGAG
CACAGGAAGGCAGAGTGAGGACTGGAGCACAATGGCCCAA
AGAACATCTGGCTTACTTGGGGTCTTATGCTCTACCTTTT
ATCCTTTCTAGATGGCCCTCAAGCCAGCCATCATGCGGTG
CTGTGAGTACCTTCAGCGGATGTGGACTCACCGGAGAGGG
ATCTTGACCCGGAGGTAGCGGTCCACGGCAATTGCCAGCA
GGGCCAGGATGGAGCTCTGGGTGAGGATGAGGACCGGACA
GGCAACCATCAGGCAGGTGTGGAAGTAGGTCTGTGGCCCA
ATGTTGATGAGGATGGCGAGGGGAATGACCAGGGCACCCA
CGGCCACATCAGCCACTGCCAGCGACACGATGAAGCAGAA
GGTGGCATCCCGCAGCGCCTGGTTCACCTTCACCGCCCAG
ATCACCAGCACGTTCCCAGGCACAGAGACCAGGGCGATGA
GCACCTCGATGCCGATGTAGGCGGCCTGGAAGGCTGAGAT
GGAGGGCGGCATGGCGGGCACAGGCTGGGAACATCAGCAG
ACGGGCACCAAGGGGCACGAGGCAAGCACCTGTGTGGTCA
GGGAAGCCTGGGATGGGGAAGCCTGTCTGGGAGGGGCAGG
GAGCTCAGGCTGCCCTGGAACTCCAGGTACCCCATGGAAA
TGTGTCCCACTTGGCACATGCAGCTCCTACCCAGGCTGGA
GGGGCACCTGGCTCCTTCTCTGCCTAATCTTTGTCCCTTC
CCTTTATCATTCCCAGAGGTTCCATTCAGCAACTTAAAAT
AGCAGCGCGCTTTTTTATCAGGTGTGAGGCAGCTCCCAGC
TCGCGCGCGCGTACACACACACACACACACACACACACAC
ACACACACACACAGAGGGGTCTCCCATGACTGACTCTGCC
CACCCTCGTGCACAGAACAGGATACAGGGAGCTCACCATC
CTGCCTGCTGGACGGCAGGGGTCCCAGAGGCAGTGCCCAA
AGTTCCAGGCAACAGAGCTCCGGGCCGCGCGCGGTAGGGC
TGGGCTGGGCTGGGCTGTGGACACCGCGCGGCAGCTCATA
GTCCTCCGGCTCCCGCCGCAGAGCTCCCAGCCCGGCCTTT
CAAGCAATCACATGGTGCGGCAGAGACTCAGCCCCGGACA
CTTTTAAAGAGGTAGCGCCCCTGTTTCGCACCTGGGACTG
GGGTGGCAGATGTGGGTCTGGGGACGGAGCCCAGGACAAG
GCTGGGGCGTTTCTCCCTATACCCTAGCGTGCCCGCACCT
GCCCTGCGCCACCCACTTGAGACCCGTCTGGTGCTTGGAT
CTTAGCAGTCCCGGGGTCCCGCTCTGTCGGGGACCCTTGC
CCATGGCCTGCCCCAAGGGGGCATTCCGGTCTCTTCTTTC
AACCCTCTCCTGCACCCCCATTGGGGAGCCCCAGGGGCTA
AACGAGACTCAGACTTACCCAAGGTCACCAAAGCTAGCAG
AGTTCCCGGCTACCTGAGCTGTTCTGTCCAAGTGCCCCCA
CACCTTGACGCCTTCAGCAGCCGCTCGCTCCAGGGATTCC
TGGGGAAGCCAAGGCCGGCCTGTAAGGTCCAGAGGGATGG
TAGCTGGCTGGGACTCGACTCGGGCGCCGGCGGCTCTGTC
GCCCCCGGCGCGGGAGCTGAGTGACAATCGGGCTCCGCAC
ACCGGGAGGGGGCGAGGGCGGCGGCGGCACCCGCGGGCCC
CTCCCTCCTCATCCTCCGTCTCCTCCCCCATCCCCTCCTC
TTAACAAAGGAAGTGATACTGGGTGAGAAAAGCTGGGAAA
AATGTGAGCTTTTCGAAGGGCCTGGTGTGCGCGCCCAGCC
TCAGGACTGGACAGAGGCACAGCCTTCCTGTGTCCACTCT
CTCCCTTCTCAATGCAGGACTCCTGGGAGCCCTGGTCTGG
CCTCCAGCGACCCCTCACCCCTCACGGCACAGCATCTCTT
CTGCAGGACTTCAGAATGCCCCCACTGGGATCTCCCAAAG
CAGTCAGTTTGTAGTCCTGGCACCCTCCCCCAATCCTAAA
ACCCTGCTCTCTCTATGAAACCAGTCCCTGCATCTTCTCA
TCCCACACTGTTTTGCAGGCTCTACCCTGAGTCATTATAT
TTCTTTCTCATCCATCTTTCAGAACTGCCTTTTAGTCTAT
TAGCAATTTCCATTTTGCAGATGAGGATGCTGAGGCTCAG
GGAAGGGACCTGGCTTCCCAGGATCGCCTGTCGGTGTCAC
TGGCTCTGCGCTCCTTTTCCTTCCTCCTTCTGCCTCTTCC
TAGCACAGGGCTAAGCCATAAGGCATCCAGTCCAATCCCC
TCATGTTATAGATAAAGAAGCAGGCTCAGGGAAAGAAGGG
AATTCCGGAGGTCACAGGGAAAATCTTAACGGGAGCAAAA
TAAGAATCCCAGGCTCCTGACTCTCTCCACTGTGTCCAGA
CCCCTCCCCTGGCCACCTTCTGCCAGTTTCAGTTTAGGCA
GTCCACTGGTATTAACTAATGACCAGACCCTGGAAATGAA
TGGATGCCTCACAGAGATCCCAACCTGAGAAATCCTTGTT
TGTGGGTATTGGGCCAGGGTCCTAGGAGGGCAAAGAGAGT
CAGGCTGGGGACCCCAATGTTAGCTAGCCGCAACCCAACC
CGGCCTCTAGGGGCACTGCCCCATCACTGGATCTCAAAAT
GCAAGGAAAAGGGTTCTGCCCAGATGAGGGTGGGCACGTT
GCTTCCGTTGGGGGCTGCACTGAATCACAGTGAGGAATGA
TGTGGGACCCGGAACCTGGGTAGCTGGGGGGCAGGGAGGA
AGGGCAGTTGAGTCTTCTGAGGAGGAGGGGAAAGCCCTCT
GTGGGGAAAGATCACTTCCATTTTTGCCTTTAGGGGGAGC
AAGGAATCAGTGCCTCAGACAACAAAATTACATTCCTTCC
CTAGCAGCTAGCTGGAGAAATTAGGAAGTGTAAACTCTCC
TTCCTCCTCGTCCCCCTGCACTTCCCCTGCTGACTTTGTC
AAAATGCCCAAAGGCACCTGACATCCTGCCTACTCCCCCT
GCCACCCAGACATGCAGGTCTTTGCGACCATCCCCTGCCC
CTCCACCCTTTCCTTGGCTTAAGCCATTTTTGGCTCAAGG
CTTTCTCTCTCAGTTTACACTCAGTTTGCCAATGGTCACA
CATCTAGATGTCAGAAGAGACTGCGAAGACCCAAATGGGC
CAGGCTTGGGGACGGGGATGGGTGAGTGGGGTCACCCTCT
CTAACTATTGGCAGCATCTTCAGCTCTGGAGGGCACCTGA
GTACCCACCACCACCTCGCACACACATACACTCCCACCTC
CTATTCGTCTTACCACACAGGTTGCTGACATGTAGTGGAT
GCATTTGCACAATACCTGTAGGTAATTTGTTTGTTTCACA
GTTCTGGGCAAAATAAGCCAAAATCTTCTTCCCTTCTCTT
CTCCATCCTTCGACTCCTGCCTGTTCTCAGACCTCAGGGA
TTAGACCAGCCTATCTGAAAACAGAACTGGCCAAGTCAGG
GTCTATTCCAGAGAGCAGCCTTGGGGGAAGCACAAGGTCT
CCTCAGTCCTCTGGCTTGACACAGAGGTGGGAGAGTCGGT
GCTAAGATCTCCTGGGCGGCAGGGTCACTCGGTGTGGTGA
AAAGAGCACTTGACCGAGAGTCAGAAGAGCTGAAAGCTGG
CTTCTAGGCTGTACTCTGCCACTCACTGGCTGTGTGACCT
CTAGCAGGCCACTTTTCCTCTCCTGGCCTCAGTTTACCCA
TCCTACATCAACAGCTGGTAAGTCCATTCCAAGGTGGGAA
AGATGGGCTGAGATGGAGACCACAGAACTGGGTCCTTCCC
CCTAGAAACCTTCTAACTACCAGCTCCCCCATGAGGGGCA
GATAACAGGGGTGAGAGAAGGGGAAGTTTGTGATGGAGGC
AAGAAGAGAAAGAGGCAAGGTCACAGGTCTATAGCAAGGA
AAGGACAATGAGGGAGGCTGTAGGCAGAGCAGGTGGAACC
AAGGTGTCCGGAATGTATCCTGAGCCAAAACTCTCTGGCT
TTCACAGTGTGTCCAGGACCCTTAGACAAGATGACCCTCC
CCACACCGGGGTCCCATCACACACTGCAGCCATGCGACCC
TCCAAGCTTCACCTGCCTTCAACAGCTGAGCCTCAGTTTC
CCCATCTGTAACAGCAGTGTAGGAATACCCCTCTGCATGG
GATGGTTAGGAGAACATAATGAGCTGGCTTTTGGAAAGTG
TCTAGCACTGATATTTTATCAAAAAGGCAAGCAGGCAGCA
CCAGGCCAGTGAAGCACAGGGGTGGAGAGGGAAAAAGAGT
GCAAAATTATGAAATCTGCACTGTTTAGCCAGCGATGCTA
ATGTTGGTACCAAATTCCACAGGGACCAAGATTAAGTGCC
CTCCAAGATGCCCAATGCAAAGCTTCTATTTTCCACGTGG
CTCAGGGGGTGAGATAATGCCACAGTAAACGTAAAGATCC
CCTAGGGTCCTTTTACCTCTTGATCCTACTTCTTTTCTTC
CTGAGCCCCTCTCCTGGGTCTCTCCACTGGCTCCTTGTAG
CTGTAGCATCCCCACTCAGGGCAGAGGTGGGTGGGGAAGA
GGGAGGGCTGAAGGGGAAGCACTCCTGGGTGAGGGGAACC
TTGCTGAGCAGCCCTGCTCTTCTTCTCCCTGGAACTCTCC
AAATTGGACTAGACTTCCCAGGTCAGAAAGGGCTGCCCAA
GGAGGTTGAAGTATCCCAGCACACCCATCGGGAGCCCAGG
AAAGAAGGCAAGGAGTAGTGGCTGTCAAGGCTTGGCTCAG
CCCTGTGGGGAGAGCTTGGGGATTGGAGGAGGTTTATAAT
TTTTCTCTGTCCTTTCCAGCAGGCAGAAGGATATTTTGGT
CCCTGTCTTGTTTTTTTCAGCATTGCTCTGGCCAGTGTGT
GCACAAGGAGGAGAACTGTTGGATAAGAGCAGGCAGTTGG
GACAAAAAGATTTCTAGGTATCAGGAAAGCCCTTAGCTCT
TCCCCTGAGGGGCGCATAACCATGCCTGTCTGCCCCTGCA
GTGAATTCCTAGAAGTTCCCTTCCTCTCCTTTTCTACCAC
CCTCCTTCTGCTCTCATTTGTACTCTGGAGCTCTCTGCCT
CCTTCTCCCTCCCTCCTTCCAGCTCACTTCTCCCCAGTCA
GGGCTTCTCTGGGCCAGGTACTGGGTCTACGGGAAGAACA
CAGGCAGCGTGTTTCCCCATGTGTTTGTGAGGTGGCAGGG
AGGCATGGGGTAGGTCAAGGCCATCTAGTTCCTGTTCCTC
CAGACAGCATGGAACTGTTCGTACCTCCTAAAGCAAGGTT
GTCGTTCACATTTCTTTCCTAATCTCATCATCATTCATTC
ATTTATTCTGTTGGGTAAACATTTCCTGAGCCCCTTTTGT
GTATCAGACAGTGAGCTGAGCATTGAGGGTAGAGGCATAA
GAAAGCCACAGTCTCTCCTGCAGGCTCCAGAAAGAGTTCA
CACTCAGGTAGGGAAGGCATGAAGGGCCTCAATACACAGT
CCCTCCAGTGAGGATCAGGACGTGTTTCCTGGGTCTTGAT
ACACTGAGGACCCCTTAGGGCTCCACAGAGGAGCTTCAGG
ACCTCCGAGGCTAGGAAGCAGGATCAGGTCTTGGGGGCTC
AGGGAGCCACCCTGTTTTAGATGAAGCAGCTCTGATTATT
TCATATATGGGTTCCTGGTATAAGACTTTCTTTGAACATA
AGATTTTATTAGCTCTGTGGCTCTTAAAAACAAAAAGTGA
AAATCTGAGCTTCAATCTAACCCCTCCAGATAAGGAAACT
GAGACCCAGAGAAGGAATGAACTTAGCCATACCCATCCAG
CAGTGAGGGGCAGGGCTTGGTGCCCGGGAAGGTGAGCCTC
ATTTTGAGCCCTGGTCCCACCTATCCCTCAGGGAATTCCT
CGAGACTCCCTCAAGCATCAGCCCTTTAACCTTAGAACCT
GATGAAGTGAGGATTCTGGGCTTTCACACCCTCCCCACCT
TAGAGCAGAGGGAGGCGGTGTTAGGTGGACACACCTGTAC
ATAATTATAAAGCCCCTCACAGGTGCACAGAAGTTTAGTG
TTTATAAGAGAATTCCCTTCAAGCTCATTCTTGTTGGTAT
AATAAAAATACAGAAATTCTCACAGACAGTATCCCATTGA
ATGCTCACTACACACCAGGGAGATAGCAAAGCAGGTGTTA
TCAGTCCCTGGTCACAGATGAGAGAGGTTCAAGGGAAGCC
ATGTGGCAGAGCTGACACTAGAACCTGGACCATCTGAGGC
CTGAGCCAGGTATGATGTGTGGTTTTTTGTTTGTTTTGTT
TTGTTTGTTTGTTTTTTGTTTTTGAGACAGACTCTCGCTC
TGTCACCCAAGGTGGAGTGCAGTGGTGCGATGTCAGCTCA
CTGCAACCTCTACCTCCTGGGTTCAAGTGATTCTCCTGCC
CCAGCCTCCCAAGTAGCTAGGATTACAGGCACCCGCCACC
ATGCCTGGCTAATTTTTGCATTTTTAGGAGAGAAGGGTTT
TCACCATGTTGGTCAGGCTGGTCTCAAACTCCTAACCTCA
TGATTGCCCACCTCGGCCTCCCAAAGTGCTGGGATTACAG
GTGTGAGCCACCACACCCGGCCATGTGATGCGTTTTACCC
ATGAAGGTGTAAGTGACGGTCAGGAGGTGATTGGAACTGC
TGGGCCAATTGGTCTGAAAGGGCTTCCTCAAGGAGGAGAA
TCTCGGGTAGCCCCATCCACCATTTATTTTTTTGGCATTT
GTGGAGGACCTACTATGAAGATGCCCCCCAAGGGCTGCAA
GCATGGGGGCTGGAGGCCCAGCTGGGTCAATTCCTGCTCA
GAATCAGCTGGAGCTCCCAGCGGTGTGTTCCAGGGGTCCC
AGACAAGGGAGGAGCATACTGGCTGGCAGGGGCTGGGAAG
GATTCTCGAGAAAGCAACACGTAGCCTGGGCCTTGGAGGA
GGCGCCAGATGCTCTGTGCTTGCAGAGACGGGCTGGTGGT
CTGGAGGAGGACTTTGTGGGCAGAGAGTGAATGAGCAGCC
TGAGCAAGGAGTGTGAGAAACTACTCGGTGTGTTTTGGGC
AAAACCAGGGGCTTGGCAGGGGCACTGGATCCAGGCTGGG
CAGCAGGGTGACAACTAGGGGCCACGCTGCTGAGGTCCCC
AGGGCAGACTGAGAGGACTGTAGTAAGCGATGCACCCACT
TAAAGGCCTCACCCACAGAAGGCCTCAGCCCCAGTCCTAG
ATCTGCCCTGTAGTACTGGGTGAAGCCCGACCACTCCCCA
CACACCCCTCAGCCTCAGTTCTCTTATCCATAAAAGAAGA
AGAATAACATTACCTCTTTGACTTTATGTGAAAGTGCTTT
TTAGGTTGTAAATCACTGGACAAATATACTCTACTCTGTT
GATAATGGAAAGCTTTTGAGGATTTTTGAGGATTTTCTGA
CGGACCTGAAAGATGCTATAGGAAGATCATCCAAGACACC
ATGCAGAGGGGAGGAGGAGGGGGTGAGAGCAGGCAGCCCT
GCCAGGCAGCAGTCATGGTCAAAGATGATGAAAAGCTAAA
CCTAAGAGGAAGCAGTGGGAACAGACGAAGATGGACAGGA
AAGATGTCTCGTGGGAGGACTTCCGGGCATAGTGGCTAGG
GGACCGAGGGGGCAAAGATGACTCTATTTCAAGCTGAGTT
CCCAGGGAAATGCTGATGAGGATGAGGAAGATATGATGGA
CAGGATGGTTGGGGGGACAGGAGATGGGATATGAAGTCCA
CTCCTGGAGAGGTTCGGCTTGCTGTGCCCATGGGAGGGGT
CCAGCAGCCTTCTGGAAATGGCCAAAGGGTGATCCGAGCT
GGAGCTGGGTCATTGCAATGGAGGTGACAGTCAAGGCCCT
GGGAAAGATGAGGCCACCCAGGAGAAGATGCAGAGAAGAG
GCTGGGGAGAAGCTGGGCTGTGCCCACAGTAATCAAGAGG
GAGGGCAGCCAGAGGGGAGGAGCAGGCTACCAGACGTTTC
AGGAAGCAGGGGTGCTGAGTGGTTCAGGGCTGAGAGCTGA
AGGGCAGCTGTGATAGGTCTGAGGGGGATGTGGTTGGATT
TCGTGAAGAGAAGGGTGTGGAGACCTCAAAGAAGCTTCAC
GGGATGGGGGAGTAGGAGCGCCTCTCATAGGTTGATGCTG
CAGCAGGTAGGCAAAGTGGAAGCCGTGGGTGTAGACGAGT
CTAGTTTGAAAGAGTTTGGCAGGGAGGAGAACAAAAGATG
GATGGTGAGCTGCAGGAGAGAGGGGTCAAAAAGAGGTTGG
TTTTACATGGGGAGCTCTGAGCATGCTCACAACCTGAGGG
AGGGAAGCCGTGGCAAGCAAGAGATGAATCAGAGGGAAAC
GAGGCTGAGCACAGACCCCAAGGAGCTAAGCAGTTAACGA
CAGCTGGCTGGGCACAGAGCTCTGGATGTCCCCAGAACTG
GAAGTATCTAGCTCTCCACCAGTTCCAAGCCCTCCCCCAC
TGCCACTGGGTCCTAAGGGGAGGCTCCCAGGTCTTCAACC
CCAACCTGGCCCTTCCCGGAAGCCCCTCCACTCCCCTACC
TGACACAAGGCCAGCAGTTGGCCAGCCACACTGCAGCTCC
ATTAGACTCAGCCTTCTCCCAGCACCAGCTCCTCTTCATC
TGACAGCCTGTGGCCCAGCCCCAACCCCTAACCCTAGCCC
ATGGGGTACCAGTCACGGATTTCTTGGCTTCTCTGCCCCG
TCTGCAGCCAAAGAGGTGCCTCTGGGCAATCCACCTGCCA
CCCCTCCACTGTCTGGGAGATCCACCATGTGACAGACTCA
TAAGCGCTCATGCTGCCTTGTGCAGCCCACCCCATCCCAG
CCAGCACATGCACCCCACCTTCCTGGACTCCTCCAACAGC
ACTTCCAAGCCTTCAAAGGCAAGCAATCCTCTGTTTCCCC
TCCCCTCACTAGGCAGAAGGGGAAATTGAATCAGGGGAGA
TGATGTGATGTCTGCTGGAGGTGAGGCAGCCTGGTATCTG
ACTCCTTAATCGCTCCCTTATTCCTCCCCACCCATCAAGA
GGTGTCCTTGTCCCTCAAGAAAGACAAATACTCCCACTAC
CTTCTGTATGTTCCAATAGGGAGAAGAAGGTTGTCAAGAC
TAGAGAAAGAAGGAAGGATGGGCAGAAACAAAGTTGCCAG
ACTAAATTCAGGATACCCAATTAAAAAATTTTAACAGCTT
TATTGAGATACAATTTACATATTTAAAGTTCACCCATTTA
AGGTGTACAATTCAATGGTTTGAGTTACTTATAGAATTGT
ACAACCATCACCATCACTTAATTTTTGAACATTTTCATTA
CTTTTCCTCCAAAAAAGCTTTGCACCCATCAGTAGTCACT
TCCCAACCCTTCCCCCCACCACCCATCTGTAGGCAACCAC
TAATTTACTTTCTGCTTCCATGGATTTGTCTGTTCAGGAC
ATTTCATATAAATTGAATCATACAGTACATAGGATACATA
GTCCTTTGTGACTGGCTTCTTTGACTTACCATAATGTTTT
CAAGGTTCATCTGAACTGTGGCATGTATCCATACTTCATT
CCTTTTTTAAGGCTGAATAATATTCCATCCTGTGGACAGG
CCACATTTTGTTTATCCATTCTTCAGTTGATGGACATTTA
GCTTGTTTCCACTTCTAGGCTATAGTGAATAATGCTGCTA
TGAACACTCGTGTACAAGTTTTTATTTATTTATTTATTTA
TTTATTTATTTATTTATTTATTTATTTTGAGATGAAGTTT
CGCTCTTGTTGCCTAGGCTAGAGTGCAATGGTACAATCTC
GGCTCACTACAACCTCCACCTCCCAGGTTCAAGCGATTCT
CCCGCCTCAGCCTCCTGAGAAGCTGGCATTACAGGTGTGA
GCCACCACACCTGGCTAATTTTTTGTATTTTTAGTAGACA
CGGGGTTTCACGATGTTGGCCAGTCTGGCTTCAAACTCCT
GACCTCAGATGATCCACCCACCTCAGTCTTTGGAAGGCTG
GGATTACAGGCGTGAGCTACCACACCTGGCCCACATACAG
GTTTTCATGTGAGGATGTTTTCATTTTTCTAGGGTAGATA
TGGACAGAATGAAAGGTAGAGCACCTGCCTGGCCCTTTCT
CACATTTATCCCCTGTATCATTACCCCACCTGGGTGGGAA
GCTATTATGATCCCCTTTAACAGATTAAAACACTGAGGCT
CAGCTGGTCGCAGTGGCTCACGCCTGTAATCCCAGCACTT
TGGGAGGCCGAGGCGGGCAGATCACAAAGTCAGGAGATCG
AGACCATGGTGAAACCCTGTCTCTACTGAAAATACAAAAA
AAAAAAAATTAGCCAGGCGTGGTGGCGGGCACATGTAGTC
CCAGCTACTCAGGAGGCTGAGGCAGGAGAATGGTGTGAAC
CCGGGAGGTGGAGCTTGCAGTGAGCTGAGATCGCGCCACT
GCACTCCAGCCTGGGCGACAGAGCGAGACTCTGTCTCAAA
AAAAAAAAACACACTGAGGCTCAAGGAGAGACCTGAAACC
ACTGAGTGCTAGCGCTGAACCCTGAGCTCAGGCCTCCTGA
TTTCCACTCCAGGTTCTTTCCAGTTCATCACAATAGCCCA
CTCAGAGAGTCTGCAGTCCACTGAGGGAATGAAACAGAAG
GAACTGAAAAGCAACATCTTCCATGTGAACCATCACCTCA
TCCTTCTGAAGTCCCAATTAGGTGCTTCATGGACCGTGAC
CTGAAGTGTGAGGGCTGAGATTGAAGCCAGAGGCTTCACG
GAAGGAACGAATTTTTGCTCCACTCGGTAAAAAGCTAACT
GGGATGATGGCCCCTGTCCTCACCCAGTATCCCTGGGTCC
CCTGAGAGCCTGCAGGAGAGCCCACCATGCACACATTCTC
ATAGTTATTTCTGTGAGTGAAGCCCTTCCCAGCAGCAATG
GAAGCCAGGTGTGGAAACACTAGGCATTCACTCATTACAC
TCAGGAATCAGAACTGGTCACACAGGCTTGGCCACTGATT
CCGGCTTCAGCCCATTCTCTCAGCTCCAGTCTCATCCTGG
CCCCAACATCCCTGATGTTAAGCAGAACTCAAAGTTCTAG
CCTAGAATCATTCCCTTGAGATCTGCCTCACGCCCTCTGC
CCTGAAACCGTCACCAGCCAGCACTGGGCATGGAAAGCAA
TTTGTGCTAAGTGCATGTTCCTCAGGTCAGGGTAAAGAGG
TAGTGGATGGCCTGGGCTCCCTGGTCGTCTGTGGGCTCAT
CCCAAAGTCCTACATTCCACACCAGAAAAACAAACAGCAG
CTTGCTAGAGGTGTCTACTCTATAGTTAAAAGCCACTCAC
TCCCTCTGGCTCGTCAAGTGGGGTGGGAGACACAGAGAAG
CCCTTCACTTCCTGAGCTTTTCTATTTCAATCACTATCCC
TGGCCCGAGTTGGACAGACTTCATCCAGGGCTTAAAATAG
CTCCCGGTGCATAGAGCTCCAGAAACATTGATCGAACGTT
CAGTGTTCAGAGCAATACACTTTGAGAGTACAAGAAGGAA
GTCTCACAACGCTAGAAGTCATTTGACTCTCATAGCATTG
CTGGTGAAATAAGTATAATCATTTTCCCATTTCGCAGAGG
AGGAAACTGAGGCTGGGGGCGGGAGGCGGGAAGGGTGGAT
CTGCTGAGCAGCGGGATCTAGAGCTAGAAGCAGCCGCCCA
GCTCAGGGCTGTTGTCCGGGGCTCGGGGTCCCCCTGCTGG
CCAAATGGAAGTCTGGGCGTGGGCGAGGAGCTGGGCAGGG
CCAGACCCCAGTCCCGCTGGGTGCTGGGTTCCCGCGGCTG
AGAGATGGAGGAGGAGCCATAGCTGGGCTCAGGATTAGAG
CGCCTGGCGGAGCACTGCGCAAGGCTTCAGGTGAGATGCT
TCACCCGGCATCATGGGCCAGAACAGACAAAACAGGCAGC
GCCTCAGCTCCCCACCTGCCGGAGCCTCTCCTGAGCTGAT
CTGCAGAAAGGCCAAACGGGACGGCGCCTATGAAGGCCCA
GCAGACCCGCCTCCTTGGAGGGAAGAGACAGATTCGGTCT
CCTGACATCCAGTCCAAAGTGCTTTGTTCCCACAGCATTG
TCTCCTCCCGTTTCCGGGCAAATCTCCTAAGCCAGTCCCA
AGAGAACAGAACCCTCCTCTTTGGATCTTGTCGCACAGTC
TGGAGTGCAATGGCGCGGTCTTGGCTCACTGCAACCTCCG
CCTCCTGGGTTCAAGCGATTCTCCTGCCTCAGCCTCCCAA
GTAGCTGGTATTACAGGCACCTGCCACCACGCCCGGCTGA
TTTTCTATTTTTGGTAGAGACTGAGTTTCACCACGTTGGC
CAGGCTGGTCTTGAACTCCTGACCTAAGGTGATCCGCCCG
CCTCAGCCTCCCAAAGTGCTGGGGTTACAGGCGTGAGCCA
CCGCGCCCGGCCTTCCAGAGCCTTTACTTTCACCCCACTT
CATCTAGCTGCTCTCAATTCCCACAGTGAGGAAGGCTAAC
TTACACTGATCCACCACATCCAGAAGTCACCCCTTGTTGG
GGGATGGCTGGCCCTCGACTGGGCATAGAACCCTCTGTTA
TTTCAACACTCCTCAGAGGTTTTAAGTTTGGTCTCTAGTG
CCAAATTTGGCATGACATCTCACTTATGTCTCTTCTTAGT
GTGTGACTGTGCGCATTACTGAACCAAGAAACTTCCGTTT
TCTCATCTGTAAAATAGAAACTGTAATGCTTTCCTAATGG
GCTGTTGGGAGGATTCAGTGATACATTATACAATCAACAG
CACTGTGCCTTGCTTAATAGTGAGTGTTGGGTAAATGTTA
TAATGACCATTACCTATCCTACCTTAACACTTAACTAAAG
AGAGAATGGGGTGAAGGGCACATGGGCAGGTAGTTCTGGA
GAGAAACGTGCAGAGTGCCTCATCACATGCTTGGGTCTTC
TCCAACCTGGCCACCTCCTTGCGTTCCCACCCCCTGTCTG
CAAGGGGGTGGGTGGCAGCTGCGTCCCTCCCCTGCCCATG
CCCTGACAGTGCCAAAGGGTTGGCACAGCTGCTGCAATGG
CCCAAATGCCTCAGGTTAGGGCTAGGTAGAGGACAGCTGG
GGGTAAAGGAGAGTGTGAGGAGGCAGAGCAGGGGCACCCT
TCTCTATCAGTATGTCCACTCACCCTGCAGCTTCCTAAGC
CTTTCAGGTCGGCCAGACACCTCTGACCTCACTCCTGCCC
AGCCTGAGGGGGCTTCCCCCTCTTTCCCTCTCTTGTTCTC
CACCCTCTAGTACCTCTTCCTCCATGGCTGGACCCACCCA
GTCTCCCAACCCCTTGCCCAACTCCCTCCCCCGCCCACAT
GCTGCCCAGCTGTCACTGCCCCTGAGCTGAAACTCCGCCC
ACCTGCACCACTCATGAATCGCCAGCATTCACACTCTGAC
CCCAGAACCTCCACCTGTTCCCCTCGGTCTGAGCAGCAGG
GCTGTGTGGCCCCATCTGTTGTCCTCCATCCAGGACTCAG
TGCAAGAGACTACACTTCAACCCCCCAACTTCCACCTGCC
AGGAGGGGGTGGGAAGGACTGACTGGCATGATGTCTGATT
TGGGGGGGCTCCTTATCTCCTGGAAGAGCAGGCCTTGTTC
TCCCCTGCCCCAGGCCCACCAGCACTGTCCCAAAAGACCA
ACATTACAACTGAAAAAGCAAAAAGCCCACTCTTCCCAAA
GTACATTTGCATATTTAATAGCATTCTCCTATTACATTTC
CCTTGTTGATGGCCAGCTCCTAAATCGGAAGCTGGTCAGT
GCAAGATGGTAAGCAGAAAGACACAACAGTGGCAACATTT
TTAATTAATGTTTCATTATATAAGCAATATATGAATGCAC
TTTCCTTGATAAAAAAGTGAAACCACTGTAGTTCAGGCTC
AAATTCCATTTGACCAGTTACCCAAATCAAGACCCTTTCA
TCTAAACGCAGAGGTGACCATTATTACCAGTTTGATGTGC
ATATTTCCAGGAATTGTTCTATGTATTTGCATAATATAAG
TGTGTGTGTATATGTACATTTACACAGAAGAGTGTTTACA
TTACGCATAAATGAGAGTATGTATATACCCCTATACACAC
ATTTATATATGCAAATATATATTTTAAAAATGTAGTACTA
TCATGGGTTTGGGTTTTGTTTTTTTTTGTTGTTTTTTTTT
TTTTGAGACGGAGTCTCGCTCTGTTGCCCAGGCTGGAGTT
CAGTGGCCGGATCTCAGCTCACTGCAAGCTCCGCCTCCCG
GGTTCACGCCATTCTCCTGCCTCAGCCTCCCAAGCAGCTG
GGACTACAGGCGCCTGCCACCTCGCCCGGCTAGTTTTTTT
TTTTGTATTTTTTAGTAGAGACGGGGTTTCACCGTGTAGG
CCAGGATGGTCTCGATCTCCTGACCTCGTGATCCACCCGT
CTCGGCCTCCCAAAGTGCTGGGATTACAGGCTTGAGCCAC
CGCGCCCGGCCTGGGTTTTGTTATTTTTTTACATAAACTA
CAAATATTCTGCAACTAAATTCACTAAAAACGTCTTATCA
AGTCAGTACATATAGCTCTGCAATCTCTAAATGATCCATA
ATTCTAGCATGGACACATCATCGTTTGTTTAGCCATTTCC
CTGTTGATGGGCATTTGGGTCTCATTTTCTCCCACTACAA
ATAACATGTCCCTGTCACAGATTTTAGCCTTCTCCAATTT
GGTCTTACCTGGTCCCACCTGGTCCTGTGTTTCTACCTCT
TGTGAACAAAAAGATTTATCATGTAACTCTTTTTAAGGGC
ACAAATGTAACAAATGTGTCCTTGGGAACATTTTATTACA
AATTTTTAGTAATTTTTTTCAAAACCCTAGGTCCCACTAT
CATGATTTCTGTATCCACTCAGAAGCAAATTATTGCTCTA
GGAGAGAGAGCTGCAGTCAAGGAGGTAGAAGGAGATACAA
GAAAAAAAGTGAAGAGAGAAAAGGTGAAAAAAAAAGGGAA
CAGAAGAAGCAAGAAAGAGAAAGAAGTAAAATACAGGCTT
ATTTATTACAGCACTCTCTGCAACAGGGCAAAACTGGAAC
TGTACAACAGAAAGGAAACAGTTAAGTAAAACTCGGCATA
TCCATTCAGTGGAATATTACTCAGTCATTAAAATAATAAT
TGTGAAGATTATGTAGGAGCATGGATGCTTCTGATATTAA
GTTACAAAGTAGACTACAAAATTAAAACTACATTATGATG
ACAACTATGCAAAATGATGTGGGCATACAGAGATGGGAAA
GGAATATAGACAAATGAAACCAATCTGATTTCTTGGAGTA
GCAGAATTGCGGGGGCACTATTATTTACTTAATTCCATTA
ATATTGCTGTAATATTGCTTGCACATATATGATAAATGCT
AAAATGAAACAGCAATGGAAAGAAGGCAGGAAAGGAAAGT
GAATAAAAGAGAAACAGGGAAAAGGGAGGGAGGGAAGAAG
AGCATGAAGGAAGGAATGAGAGGAGAGGGTTGAAGAAGGG
AAATGAGAAGAGAGAAGTTGGCATCAAGCCCACATATGAG
GGCTGGGCTGTCTTCAGCAGATCTGTCAGTCACAGTGTCG
ATGCCAGCTTTTCTTCCAGACCCTTTGGATCAACAACAGT
TTTCACTGGTCATAGAAGATGGGATCTCCCCGCTTCTTCC
CTCTAGTATTCTTTGAAGCCTGCCAAGGAGCTAGGGATAC
CAAGCTCAGGACTGTGCTCTTCAGGGACTGACAGTCTAGT
CAGGTGGGGAGAGATGGAGGCATAGATATGTGACATGTGA
CCAAACTATGACAGCTAGCCCACAAACACTCAAATAGAGA
TCTAATCCTCTAAAGGTGGAGGCTGTAGGGTTCCAGAAGG
CTTCACAGACCAAAGAACATTTGAGCTGGGGCTCAAAAGA
TGGACAGGAGATTTTCAGGCAGAGAAAAGGCAGTAGCATC
CTAGGTAAACGGCACACATGCAAAGGAACTGAGGCCTAAA
TACACACCCATACCATGTACACTACCATTCATATGGCTAG
ACACAGGACTCAGGAGAGAAAGAGACAAGAGATGATGCCT
TGACTTTATCCCCAGGGCAATGAGAAGCACTGAAGGGTTT
GATCAGAGCAAAGGCACACTCTGACTTGTCCTTTAGAGGC
AATGAGAAAAGTGAGTGGGAATAGGGCAAAGCGGAGAGAG
GGAACATCAATTAGGAAGTTACTGTAAGAGTTCTATTGAG
AAGAGTAGGACCCTATGTTGGGCAGTCAATGGGGTGAGGG
GAGTAGGATAATCCAATAAATTCTTAGGTAGAAATGGCAG
AACTTCATTCATTCATTCAGCCAGTGTCTTCTGAGGGCCT
GCTATGGAATTGGGTATTCAGAGATCAAAGAGAGTCTGTG
TCCTAACAGGGAAGACAGATGGTTACAGATCAATGTGAAA
AGAGCTATGACTGAGATAAGCCAGTGGGGCTGAGGCTGTG
AGACCAGGAATTGATGGGCTGTGGGAATGGAGGAAGGTCT
CGTATGACTTCTAAGTTTCTGCCTCTCATGGTGAGTGGAG
AGTGGAGCCATCCACTGAGACAGGAGGCACAGAGTAACGC
CATGTCTAGCACATGTCTAGAGGCAGATGATAATTTTTAT
TTGGGTCTCTCACTCTTCCTTTGCTCCTGACCCATTCAAA
AAAGGCAAATGTAGCTTAAAGAGCTTGTTGCCTTCCTGAC
AGAATGAATTACATGAAAAGCACCTAGAATAGTGCCTGGC
ACATAGTAAATGCTCAACAAATATTAACAAAGAAAACAAG
AAAATTCAGAAATGTAAAGCAAGGTTCATACTTTTGAAGG
TGCCTCTCTCCCTTCCTCCATGAGACCAGGGAGGAACATG
CGACTCCTGGCCCTGAAAGGCAGGTCACAGGAGACTTGAC
AAAACGAGAACTCAACCAAAACTAAGAAGAGCTTGTTAAA
GAGAGTGTGGCTATAAACATGCAAAAACTCAGCTCACTGC
TGGCAGATGGGACACCTGCAATGAGGGGAGAGATGGGGGA
AGAGGTGTCTCAACAGTTTCTTCCCATGCAGAGTTTGCAC
CGTGTTATTCGTTTGAAGAGTATAGACTGTGCATGTTGCA
AATCACATTTATTGTATTATATCACAAAGGAAGCCACCAA
AATTGTTAAGTTTTTGCTGTTGTTGTTGTTCTCGTGCTTC
AATTATTGTATTTACTGAAATTTTGGAAGATGAAGCAGAG
TGTGGAGAGACTGTTTATGTTGATGCTGTTGGGTGGTGAA
GTCATGGAAACTTGTTAGCAATATTTACTGAACTGCTTCC
CCAGATAAAGGACCATGGAGAATTAGAAGGCTCTGAAGGA
CTCAACTCATCTGACCTGAGGTCTTACTGATGTGACAAGA
CTTGTAAACACTCTAATCTTGTTTGAAACAATGTTGATGC
CTGGGTTGAACTTAAGCTGCCCACATGGACGAGGTGACTG
ACCACTGGAACCTGCTTTCATTTCTTATTGCTTGACTATT
CTAAGCACAATAAAATCACTAATCATAAAGAAATGCAGGC
CAGGCACGGTGGCTCACGCCTGTAATTGCAATGCTTTGGG
AAGCCAAGGCAGGAGGATCACTTGAGGCCAGGAGTTCAAG
ACCAGCCTCAGCAACATAGGCCTTGTTTCTACAAAAAAAA
ATTAATAATTAGCTGGGCATGGTGGTATGTGCTTGTAGTT
CCAGCTACTCGGGAGCCTGAGGCAGAAGGATTGCTTGAAC
CCAGAAATTCAAGGCTGCAATAAGCTACGATTGTGCCACA
GCACCCCAGCCTAGATGACAGAGTGAAACCCTGTCAAGAA
AGAAAGAAAGAAAGAAAGAAAGAAAGAAAGAAAGAAAGAA
AGAAAGAAAGAAAGAAAGAAAGAAAGAAAGAAAGAAAGAA
AGAAAGAAAGAAAGAAAGAAAGAAAGAAAGAGAGAGAGAG
AGAGAGAAAGAAAAGAAAGCAATGCAATGAATGCAATGCT
ATTTGATGGACATAAAGTCATATTTTAGGATAAATTCTCA
GGTTTTGATAAGTCTGAATCTTGCTCTAAGCTTCTGTATG
CTTACCCTTTTGAAGTTAACCTCTATGTTCCAGGCTCATT
CCAGATGTTCACACGTACTCATGCATTCAAGCCTTACAAG
CAAACCTGCGGGATAGTTTCTAGTATTATTCCCATTTCAC
AAATGAAAAAACTGAGGCACAGAAAAGAGGCAACCACACT
TTTAAGTTGGGAGCCTAGACTCCAAGTCTGGCAGTCTGGC
TTGAGTGCTTTTAACCACTTTGTGTATAAACTTGAGAATG
TATTTATAATAAATAACCCCCTATCAGTGGGGCCTCATTT
CCAGGGAACTTGTTAAGCTGAAAGTGAATTATGCTTGCCA
AGAAGACTCAGTTTTCCTAGAACTTTATAAAGCACTGGAT
AAATCCCAGAGCCCGAAATGTCGTATTGGTCAGTGGTCTA
ACACTGGGAATGTTTGAGTCCATTTTCTCTTTTTTCATGA
AGTGACTGGGTTCAGCACTGAGAGCCATCACAGTGATGAA
AATCTGGGACGTGTATTGAGATGTGCCCTGACTAAACACA
CTCCATGGTGCCATTTGTTAAGTACCTATCCTTGTGGACT
TCACTGATGTTCTCAAAATTGACCCACATCTAGCATAGGC
CAGTAAGAGTGCATGTTTACATAAATTATGTTAATTCAAC
TGCTTTTGTACTGTTGTTAACAAACCATAAATTTGTTCAG
CTAGCTTCACTAATATAGAAAACTATATTCTTTTCAAACA
TTATAGACTTCAGTTCTGAAGTATAGTGAGTAGTTTACCA
ATTAGTTCTCTCAGTAAAGACAACAAAAAATATTCAGACA
AAAGATTTAAAACCACTTTGTAAATACATTAATAAATTGG
AAAAGAATGAAAAGTAAATTCAGAAGCCTAAAATCATGAG
AAGCAGGCACCCAGAGAGATAAGCCTTGTACTGATGTCAG
CATTTACACTGAGCTTCAATTTCCACAAACCAAGGGCTTG
TCAACAGTGGGAAGTCCAATAGGGGACCACACCTCCAGCA
TCATCCCATAAACCTGAAACCCAAAGGCTACAATTCAGTC
TAATGGTGAATTCAGAATAAATCAGTGCCCCACCTGCCTG
CCTTAAACCTGACACTGAATAGAAGGGAGAAAAACATCTC
CCTTGAAAATTAACAACTACCAGCTAGCCCTTATGTAGCT
TTGCTGTACAAATTCACACTATCTTGGTGGTTCTAGAAAC
CTAAAGCCAATAATTTACTTTCTTGTGATCCAGGGCTGGC
AGTTCCCTCAGATGCCTGGCTGATGCAAATGAAAGACTCT
CCTGGAGGAAAGGAAAATATCTTCAAGCCAGGCATCAGAG
AATTCCCAGAGATATGGTTTTTTGTTTGTTTGTTTGTTTT
TTTCTTATTTCAATTTTCAAGGTACATGTGCAGGTTCGTT
ACAAGGGTATATTGTGTGATGCTGAAGTTTGGGCTTCTAA
TGATCAAATCATCCAGACAGTGAACACAGTACCCAATAGA
AAGGATAGAAAGGTTTTCAGCCCTTTCCCCTCTTCCTCCC
GCTCTCCTTTTGGAGTCCCTAGTATCTATTGTTCCCGTCT
TTATACAAATGTGTGCCCAAGATTTAGCTCCCACTTATAA
ATGAGAACATGCAGTATTTGGTTTTCTGTTCCTGAGTTAA
TTTGCTTAGGATAATGGCCTCCAGCTGTATCTGTGTTGCT
GCAAAGGACATGATTTCATTCTTTTTTATGACTGTGTAGT
ATTCCATGGTGTGTATGTATCATATTTTATTTATCCAGTC
TACTGTTAATGGGCACCTAGGTTGATTCCAGGTTTATGCT
ATCGTGAATAGTGCTGTGATGAACATTCAAGTGCATGCGT
CTTTTTGGTACAACTATCTGTTCTTCTTTGGGTATATTCT
CAGTAATGGGGTTCCTGAGTTGAACGGTAGTTTTATTTTT
AGTTCTTTGAGAAATCTCCAAACTGCTTTCCACGGTGGCT
GAACTAATTTACCTTCCCATCAACAGTGTATAAGCTTTTC
CTTTTCTCCACAACCTCACCAACATCTGTTTGGTTTTTTG
TTTTGTTTTGTTTTTTGACATTTTAATAATAATTACTCTG
GTGTGAGGTAGTATCTCATTGTGGTTTTGACTTGCATTTA
TCTAATGATCAGTGATGTTGAGTTTGTTGACATACATGCT
TGTTGGCTGCATGTATGTCTTCTGTTGAAAGGTGTTCATG
TTTTGCCCACTTTTTAATAAGGTTATTTGTTTTTTTCTTA
TTGATTTGTTTAAGTTCCCTATAGATTCTGGATATTAGTG
CTTTGTCAAATACACAGTTTGTGAATGTTTTCTCCCATTC
TGTAGATTGTCTGTTTTCTCTGTTGATAGTTTCTTTTGCA
GTGCACAAACGTTTTAAAGTTTAATTATGTCCCACCTGTC
AATATTTTGTTTAGTTGCAATTGCTTTTGAGGATTTAGTC
ATATTCCTTGCCAAGCGTGATGTGCAGAAGGGTAGTTCCT
AGGCTTTCTTCTAGGATATTTATAGTTTGAGGTCTTACAT
TTAAGTATCTAACCCATCTTGAGTTTTGTATATGGTAATA
CACAGGGATCCAGTTTCATTCTTCTGCATATCGTTAGCCA
GTTTTCCCAGCACCATTTATTGAATAGGGAGTCCTTTCTC
CATTGCTTCTTTTTGTTGACTTTTCAAAGATCAATTGGTT
GTAGGTTGTGCAGATTTATTTCTGGGTTCTGTATTCTGTT
CCGTTGGTGTATGTGTCTATTTTTGTACCCGTACCATGCT
GTTTTGGTTACTTATAGCCTTGTAATATAGTTTGAAGTTA
GGTAATGTGATGCCTTTGGCTTTTTCTTACTTTTGCTTAG
GATTTTTTTGGCTATCCAGGCTCCTTTTTTGTTCCATATG
AATTTTAGAATAGTTTGTTCTAATCCTGTGAAAAAAATAA
TTTATAACTTGACAGGAATAGCATTGAATCTGTAGATTGC
TTTGGGTGGTATGGACATTTAAATGATATTGACTCTTTCA
GTCTATGGACATGGGATGTTTTCCCATTTGTTTGTGTCAC
CTACAATTTCTTTTAGCAGTGTTTTCTAGTCCTCCTTGTA
GCAATCTTTCACTTCCTTGTTTAGATATATCCCTAGGTGC
ATGTGCATGGCTGTTGTTGCATTCTTGATCTGGCTCTCAG
CTTGAACATTATTGGTGTATAGAAATGTTACTGATTTTGT
ATGTTGATTTTGTATCCTAAAAGTTTCCTGAAGTTGGTTA
TCAGGTCTCAGAACCTTCTGGCCGAGTCTTTAGGGTTTTC
TAGGTATAGAATCATATCATCAGTAAAGAGAGACAGTTTG
ACTTCCTCTCTCCCTATTTGGATGCCTTTTATTTCTTTCT
CTTGCCTTATCCCTCAGGCTAGGATTTCCAGTACTATGTT
GGATAGGAGTGGTGAAAGGGGGCATCCTTGTCATGTTCCA
GTTCTGAAAGGGAATGCTTCCAGCCTTTGCCCATTCAGTA
TAATGTTGGCTGTGGGTTTGGTGTAAATGACTCTTATTAT
TTTGAGGTATGTTACTTCAATGACTATTTTGTTGAAGGTT
TTTTTATCATGAAGGGATGCTGGATTTTATCAAAAGCTTT
TTCTGCATCTATTGAGGTGACCGTATGGTTTTTGTTTTTA
ATTTTATGTGGTGAATCACATTTATTGATTTGCATATGTT
GAGCCAACCTTGTATCCCAGGAATAAGGCCTACTTGGTTG
TAGCAAATTAACTTTTGATGTACTGCTGAATTCAGTTTGC
TAGTATTTTGTTGATTTTTTCATCTATATTCATCAGGAAT
ATTGGTCTGTAGTTCTCTTTTTCATTGTGTCTTGCCAGAC
TTTGGTATCAGTATGATATTGGTTTCATGGAATGAATTAG
GGAGGAATTCCTCCTTCTCGAGTTTTTGGAATAGTTTCAG
TAGGATTGGTACCAGCTCTTCTTTATATGTCTGGTAGAAT
GTGGCTGTGAATCCATCTGGTCCAGGGCTTTTTTTTTGGT
TAGCAGGTTTTTATTACTGATTCAACTTTGGAACTTGTTA
TTGGTCTGTTTAGGGTTTCAATTTCTTCCTGATTCAGTCT
GGATTGAACCTCCCCAGGGAGGTTGTGAGTTTCCAGGAAT
TTATCTAATTCTTCTAGATTTTCTAGTTTGTGCATAGAGG
TGTTCATAAAAGTCTGTGAGGGTCTTTTTATTTCTCATAG
ACATAGCTCTGAGAAATACGAGTTTGCAGGTAGAAAAAAA
AATCACTAAACACAAGAAAATGAGACACCGTGAGGGACAG
CTCATGGGGGAAGAAACAGACAGCACTATGTTTCACAAGA
CAGGACAACTTTGCCCTCCAGGGGGACATTTTTGCTTGTC
ACACCTGGGGGAGAAAGGAAGAGTGGTGCTACCGGCAACT
AGTGGGTGGAGGCTAGGGATGCTGCCGCACATCCTACAAT
GCACAGGACAGCCCCTACAACAAAAATTCATTTAAAAAAA
AAAAAAAAGGTTAAACTCAAAGAAAGTGGAATAAACCAAT
TAAAAGAGAATTAAGAAGAGATGAAACAACAGGAACAAAC
TGCCAAAAGCTAGTTTTTTGAAAAATCCAATACAATCTAT
AAAACTCTGACAAGAGTGATCAAGTAAAAGGCAGACGAAG
CGATTCCAAAATACTAAGAATTGAAAGGGGGGACAAAATT
ATATCGGCTGCAAGGATTTTTTAAAGATAGTGAGATAATA
TTAAGAAAAACTTTTGTGCCAAAAAATTAGATGAAATGGA
AAAATTCCTAGAAAAAAATATAGCCTACCAAAACTAAGTC
AAGAAGAACAAAACCTGAATAGTCTTATAAATAGTAAAGA
AATTATGTTAGTAGCTCTAGTAAAAATTCAAGAAACAAGT
AAGTCCAATCTTACAAAAACTCCAGAAGACTTAAAGAAAA
AAACCCAACTCATTTTATGAACCTAGCAGAACCTTGATGT
CAAAACCAGATTTTTAAAAGTATGAGAATAGAGTTTTACA
GGACATTCTACTCATGAATATAAATGCAAAGTTCTAAACA
AAATGTTAGCAAACCAGATGCTGTAACATATAAAAACGTA
CCACATCCTGACCAAGATGGGCTTATTTCAGGAATGAAAG
TTGCTTTATCATTTTTTTAATATATAAATTAATATAATTC
ATCACATTAATAGATAAAAGGAAAGGAATCATCTCACTTA
CTGCTGAAAAAAGTATTTGATTAAGAATCTATTTATGACA
AAAACTCAGCAAAGTAGGGACAGAAAGATATTGATAAAAG
ATTGCTTTTAAGGACTCACAGCAAACATATTTAATGGCAA
ATCCTTGACTATCTTCCTTAAAATATCAGGAACAAGAAGA
GAATGTACATTACCACCATATCAACCTGGAAGTTCCAAGC
TAGACACAGAAGGAGGAATGCAAAAAAAAGGGAGGGCGGG
AGGAAAGTTGTAAAAATTGATAAAGAGGAACCAAAATTGT
TATTTTTCATGGATAAGTTTATTTATGTGGCAAACTCTAA
ATAATCCACGGATAAATGAGTAGAATAAATAGAAGCACTT
GGCAAGGTTACTGACACAAAAATCAATATACAAAAATCAA
TTTTACTAAATCAATTTCATGTTCATAAACCAGCAAAAAC
AGACAGAAAATGTAACTTTAAAAACTATGGTCATTCAAAA
TAACATCAAATTGTAAAGTAACTAGAAATAGATCTAACAA
AAGATTTGCAAGATTTTTATGGAGAAATGCGTAGAACTAT
TGAGAAGCATTAAATAATTATTTCACGTAGCAAACACTTG
TGCAGGATCCACAACATGTCCAGTGGTTCTAATGCTTTAC
AATTACTAACCTATTAAATCCTCATAACCACACCTATGAG
AAAGGCACTATTACTATAATCATCCCATTTACAGATAAGC
AAATGAGAAACTATCCCAAGGTTACACATCTACTGAGTGA
CAGAACTAGAATTTGACCCCAGGAAGCTTAGCTACAGAAT
CCATACTCTTAATCTTGTATTATGTTGCCTCTCATAATAA
GTTAAACAAATGGAAAAAGACATCCTATTTATAGATTGAA
ATACATAAAATAGGCCGGGTACGGTGGCTCAAGCCTGTAA
TCCCAGCACTTTGGGAGGCCGAGACGGGCGGATCACGAGG
TCAGGAGATCAAGACCATCCTGGCTAACACCGTGAAACCC
CGTCTCTACTAAAAAATACAAAAAACTAGCCGGGCGACGT
GGCGGGTGCCTGTAGTCCCAGCTACTCGGGAGGCTGAGGC
AGGAGAATGGCGTAAACCCAGAAGGCGGAGCTTGCAGTGA
GTGAGCTGAGATCTGGCCACTGCACTCCAGCCTGGGCGAC
AGAGCAAGACTCCGTCTCAAAAAAAAAAAAAAAAAGAAAT
ACATAAAATTATAAAGATGTCATTTATCTTCAAATTATAA
AGATGTCAACTCCCCCCTATATTAATCTGTAATTTCAATG
CAATTTCAATCAAAATCCCAGGATGTGTTCAGGTGCAGCA
TCTTTCCAGCTTTTGAGGTTCACTTGTAGCACAGGAGGCA
AATGTTGAAGTCAAGAACTGGGCCACCCCTTTATTAAGCC
CCTAATATATTCTGGTCACTGCACTAGAAACTGGCATACA
GTGAGGAACAAGACAGACAACATCCCTCAAATAACTGAAA
TCATAGAGAGTATGTCCTTTGACCACAAAGTAACTAAGCA
AAATACCACTAACAAAAGATAACTCAAATATCACCATATG
TTTGGAAATTAAACAACATACTTCTAAATCACCCACAGAG
GACAGAAGAATTCACAATGTAAATTAGAAAATACTGTGGA
CTAAATGGTTATAAAGACCCAAGATATCAAAACATGTGAG
ACACAACTAAAACAGTTCTTAGAAGGAAATTTATATTCAT
ATATTAGAAATAAAGCTTTAACACATATAATAGAAATAAA
GCATGAAAATCAATAATCAAAGCATCCATTTCAAGAACTT
ATTAAAGAAGGGCAAGTTAAACCCAAAGAAAATGCAAGAG
AGAGTATAATAAAGATAAGAGCATGAATCAATGAAACAGT
TGGAAAAAAACACCACAGAATAAAAAATCAACAAAGCCAA
AAGTTGATTATCTGTAAAGACTAATAAAAAACTCTTCAAC
GACAAAACAAAGAAAACATATATTCCAACATCAGGAGTTT
AAAAAAGGACCATCACTACAAATCAGATCCTACAAATGTT
AAAAATGTAAGAGAACATTATGAACAACTGCCAATACATT
TGAGACTTTTCACAAAATGGAAAAATTCTTGAAATATACC
AGTTACGAAAATTAGCACTAAGATAAACAGAATTTATTAT
GTGTCCTATTTCTAATGAAGAAATTAAATCTGTAATTTTA
AAATTTCCCAACTCTAGGACTACATGGATTCCCAGGTGAA
CTCTTCTAAGCATTTAATGAAGAACTGGGCATACATTTTA
CACAAACTCTTCAAGATAATAGAAAAAGAAAAACATCCCA
CAATTTGTTTTATGAGGATAGTATTTATAAATGTGGTACT
AAAACCTGACAAAACTTTGTAAGAAAGGAAAATTATACAT
CTGTCTCCCTCATGAACATCATTGAAAAGTCTAAACATAA
TATTAGCTAACCAAATTCAATAGTATAAAAATTATATATA
AAAATGACTTGACATTCAAAAGCCAATCAACATAATTCAC
CACCTTTACAGAACAAAGAAAGGAAAAGAACGAATGATCT
CAATAGAGGCAGAAAATGTATTTGATGTTCATTTATAGTA
AAATACTTTGAAAACTAGGAGTAGAAAGGAATCCCAAGGT
AATTTATAGATTCAATGCTATCCCCATTAAGCTACCAATG
ACTTTCTTCACAGAATTGGAAAAAACTAATTTAAAGTTCA
TATGGAACCAAAAAAGAGCCCACATTGTCAAGATAATCCT
AAGTCAAAAGAACAAAGCTGGAGGCATCACGCTACCTGAC
TTCAAACTATACTACACGGCTACAGTAACCAAAACAGCAT
GGTACTGGTACCAAAACAGAGATATAGACCAATGGAACAG
AACAGAGCCCTCAGAAATAATACAACACATCTACAACCAT
CTGATCTTTGACAAACCTGACAAAAACAAGAAATGGGGAA
AGGATTCCCTATTTAATAAATGGTGCTGGGCAAACTGGCT
AGCCATAAGTAGAAAGCTGAAACTGGATCCCTTCCTTACT
CCTTATATGAAAATTAATTCAAGATGGATTAGAGACTTAA
ATGTTAGACCTAAAACCATAAAAACCCCAGAAGAAAACCT
AGGCAATACCATTCAGGACATAGGCATGGGCAAGGAATTC
ATGTCTAAAACACCAAAAGCGATGGCAACAAAAGCCAAAG
TTGACAAATGGGATCTAATTAAACTAAAGAGCTTCTGCAC
AGCAAAAGAAACTACCATCAGAGTGAACAGGCAACCTACA
GAATGGAAGAAAATTTTTGCAATCTACTCATCTGACAAAG
GGCTAATATCCAGAACCTACAAAGAACTCAAACAAATTTA
CAAGAAAAAAACAAACAGCCCCATCAAAAAGTGGGCAAAG
GAAATGAACAGACACTTTGCAAAAGAAGACATTTATACAG
CCAACAGACACATGAAAAAATGCTCATCATCACTTGCCAT
CAGAGAAATGCAAATCAAAACCACAGTGAGATACCATCTC
ACACCAGTTAGAATGGCAATCATTAAAAAGTCAGGAAACA
ACAGGTGCTGGAGAGGATGTGGAGAAATAGGAACACTTTT
ACACTGTTGGTAGGACTGTAAACTAGTTCAACCATTGTGG
AAGACAGTGTGGCAATTCCTCAAGGATCTAGAACTAGAAA
TACCATTTGACCCAGCCATCCCATTACTGGGTATATATCC
AAAGGATTATAAATCATGTTGCTATAAAGACACATGCACA
TGTATGTTTATTGCAGCACTATTCACAATAGCAAAGACTT
GAAACCAACCCAAATGTCCATCAATGACAGAATGGATTAA
GAAAATGTGGCACATATATACCATGGAATACCATGCAGTC
ATAAAAAAGGATGAGTTCATGTCCTTTGTAGGGACATGGA
TGCAGCTGGAACCCATCATTCTCAGCAAACTATTGCAAGA
ACAGAAAACCAAACACCACATGTTCTAACTCATAGGTGGG
AATTGAACAATTTGATCACTTGGACATAGGAAGGGGAACA
TCACACACTGAGGCCTGTTGTTGGGTGCCGCGGGGAGAAG
GGATAGCATTAGGAGATATACCTAATGTAAATGACAGGTT
AATGGGTGCAGCACACCAACATGGCACATGTATACACAGG
TAACATTGTGTACATGTACCCTAGAACATGAAGTATAATA
AAAAAAATTATCAAAGAAAAAGAATAAATTCTAGCCTTAT
CCCTTGTAGCTATTAAAGACCGAATACCAAAACATAAATT
TTTTAGAATTGGTCTAGAAAAAAAAAAGAAAGGAACTCCA
TTAATCTGATTTTGTTAAAGTATTTTTTAACTAACACCAA
ATATTATGCTTAGTAGTAAAATATATAAAGATTTCCCCTT
TGAAAACAGGAACAAGATAAGGATGTCTGCTATTATGATT
GCAATTCAACATTACACTGGAGATATAGCCAGTACAATAA
GGCAATACGAAATTAAAATGAAGAAGAAATGTAAAACCAA
AAATCTATCATTATTAGAGAATAACATGACTGTGAATATA
AAAAGTCCAAAAGAACTTATATATGTAAACTATTAAAACT
TAGAAGTGCATTTACCAAGGTCATTGGATATATGGCTAGT
ATTAAAAAGTAATTGTATCCCTATATGCTAGCAATACACA
ATTTTAAAATAAAAACACAGAGCCTTTATATATCAGCATC
AAAAATCATATACCTAGGAATAAATCTAGTGAAAAATATT
AAAATTCTTTACAATGAAGACTACAGGGCATTACTGAGAG
ATATCATAGAAAATCTAAACACATGGAGAGATACACCAAA
TTCATGAGTTAAAAGACTCAATATGGTGAAGATGTTAGTC
CTTCCCCAAATTCTAGGAGTTTTTTGTTTGTTGTTTGCTT
GCTTGGTTTTCTGGGAGAAATTGGCAAGCTGGTTCTAAAT
GAAGAAAACAGTCTTGAAGAAGAACAAAACAATGGGTGCA
AGGGTAGATGGGAGACAATATAGTCCAGAAATGCATATAT
ATGGTTACTTGATTTACAACGAAGATATCATTGCATTGCA
GTGGGAAACAATCATCTTTTCAATAAATCACATGATGTCA
GTTGAACATCCATATGATGGGAAAAAATAAATGTTTATTC
CTCCACCTCAAACCACATACAAAATTCGGTTCCAGACATA
TGAAGACCTACATGTGAAACATAAAACAATAAAAGTCCTG
GGAGGAAACAGAAAAACAGTATCTGCATGACCTTACAATG
AGCAAAGATTTAACAGGAATGAAAAGCATTAACCCTAAAG
TAAGAGACTGACAAACTTGACTTCATTTAAATAAAAATTT
TCTGTTCACCAAAAGACATGCTTAAGAGAGTGAAAAAGCA
AACCAGAGGGGAAGAAGACATTTGTAATTACACACACACA
CACACACACACACACACCACATTACAAAAGACTACCATTG
AGAATATCTGAAGAACTTCTGCAATCAAGAGGGAAGAAGA
CATTTGTAATTACACACACACACACACACACACACACACC
ACATTACAAAAGACTACCATTGAGAATATCTGAAGAACTT
CTGCAATCAATGAGAAAATGACAAATGATCCAATAGAAAA
ATGGGCAAACTACTTGAATAGGAATATCACAAATGAAGAA
ATCTGAATGACCAGTAAACATTTGAAAAAATGTTCAACTT
CGTTAGTCATCAGGAATATTTAACTTTTAACACAAGAGAT
ACCATTTTACTACCTCCAGATAAACAATTTAAAAAATTAA
GTCTGACAACACCACTATTCTTGGAAGTATAAGTTGGTGC
AACCACTTTAGAAAAGAATTTTTACACTATTTAGCAATAT
TTAAGATGTATATACTCTGTGACTCAGCAATTTCACTTCT
ATATATTATATATATCCTAGAGCAACTTTTCCATATAGGA
AATCAAGAGACATGAAGTATAATACTCATTGTAGCATAGT
ATTTAGTACTCCCAAACTGGGGGAAAATAGTTTCCATTGG
TAATAAAATTGAGGAGTAGTTGTGTTTTATTTATACCACG
GAATTCTGCACTACAATGAAAAGAAAATAAATTGCAACAC
ACACAACACAGATGAAAGAAGTTAGTCACAAAAGAAGACA
TAAACTTGACTCCATTAACAAAATATAATATTTAAAAACA
TATCAAATCAAACGACATGTCATTTAAGGATACAAATAAA
CAATAATAAATCGATAAAGAAAAGCAAGGAAATTAGAAGC
ATGAAATTAGCAATGACATACCTCCGCTCAAGGAAGGAAT
GGGTAAGATTATTCAAAGAAAATGCTGCCAGGTTCTCTTT
CTTAAACCAGATTGGCAGGGATATGAATGCTGTTGGATTA
TTTTGTACATTATGATTTGTAAATATCTCCTTCTATTTAG
TAAAATTTGGTACAACAATTATAACTTTATGGATGTCGGA
TCATCTGGCTCAAGATGGAAAAACACATAGCTGCCTCTGT
ACTAGAATTCATTAACCCAGCAGGCCATCAGTCATCGGCA
TTGTCTGCAGGAAGCCCCTGACGACATGTTCTTTCTAAGA
AGAGGGAATGTCCTGACCATTCCATTTATACAGTGTTGTT
AGTCAATTTGGGCTGCCATAACAAAATATCACAGGCTGTG
TGGCTTTAACAACAGAAATTTATTTTCTCACAGTTCTGGA
GGCCAGAACTGAGATCAGTGTACCAGCATAGTCCAGCTGT
GGTGAGGGCTTTCTTCCTGAATTGCAGATGGCTGCCTTCT
CCCTGTGCACTCATCTGGCATTTTCTTGATGTATGCATGA
CCCGTGGGTGCAGACAGGCAGTGAGAGAAAGACAGTGAGT
GTACACGCAAGCTCATTAGGTCACTGATCCCAACATGAGG
GCCCCACACTCATGACCTCATGTAATCCTAATTACCTCTC
AAAGGCCTTATTTCCAAAGACCATCACACTGGGGGTTAGG
ACTTCAGCACATGAATTTTGGGAACACAAGCATTTAGTCC
CTAACATATAGCCACCCAGATTAGCTAATTATCACTTTGG
CAGGTTGAGAGGGGCCCAGGTGCATAGGACTTATCAAGAG
TATGTTTTCTTAGAGGGTGAGAATGAGAGTGAGGAAAGAG
CCCAAGGATTCTCCCCTCAACCCCCAACGAGATTGAGGAT
TTGCTTGGCTTTGAAACTTCGAAGCCCCTCTGCTGTGAGT
GGTGCCTGCCTCTAGTCCCCTCATGTTTTCTGTGCACATT
TCATCTGCCTGACAGCTGCTGGCCCTGTCCAGCCAATGGC
TCAGGAGGGAGCACACCACTTCTGTGCAATTTATTGAAAT
GGGCACTTCTTTCTAAGAGAACTGTTCCCCAGAGAGTTCC
TCGACATCTGCAGTGATGGAGAGTCCATGCACAGGCTTGG
GTATGGGGGAGGAAGCACAAAAGGCAAGAAACTTTAAATT
CTAAAGCAGAGGAAACAAAACTCCTGCCAGAAGCAGGGGA
AGATGGGGAAGGAGGCAGGGATCTAGGAAGCTTCTGCTTT
GGTCTCAGTATTGGGGTTTCATAGCACAGATGGCCAGGGT
TATTTATAACTTGCAACAGGCAGAGTTGAGATCCGTGAAA
TGCAAGAGGCTTGGCTGACAATGGTTGGGGCCAGGGTAGG
GATTGAGACCTCCACAAGGCCTCCTAGAATGCAGGACTTT
GTTTTAGGGATGGGGGTACCACCATGGAAAGGTTATGGAG
CCCAAGCCCCCTCCTACAGGCTAGATGAGAAGTCTTCCAG
AGAGCCACTGCTTTTAGGAATAATCATAGTCCCATTAATA
ATAATAAATAATAGTTAACATTGTATTAGCTAACCGGGTG
CCAGGCAATAAGCTAAGTGCGTTATTATCCCCATTTCCAA
AATGAGAAAACTGAGGCTTGGTGAGTGTAAGGAACCAATT
TAAGGCCTCATATCCATAAGTAGTGAAGCTCTCTGCTTGC
TCTGTATAGGAAGGAGGAGAGGCCAAGGGTCTAATATCTC
ATCTATGTCATAGCCCTTTGCCACCCAACAGAGGCAAGAT
CACTAGGGGTAGAAAATTGGGCAAGAAGATTTGATTGGGT
GGCAGTGACAGGAATCTAGAAGGATCTGGGGCTTAGCAGG
CCTAGGAGAGGTCCAGAAGGGAGGCTCTGGACAGCGTGTG
TGTGTTTATGTGTGTGTGTGTGTACCTAAGTGATCACCTA
GGTAAAGGTGGTATGATTATATGTAGAAGATATTAAATGA
ATATTTCCTGGCTCTTGAAGACAAGGCAGGCAGGCTGCTA
AAGTCCAATGTGGCTTACTCCATTCTGCCATCTGTCACCT
TAGGCAAGGACTTCCTCCTCCCTACTTCTCAGTTTCTCCT
CTTTAAAATGATGCAGTTGGTCTAAGATTCTTCCCAGTTG
ATAATCTGTGCATCTGTGATTTCACTGTGGTTAGCACATG
TGGGGGAGGGGAATGGCTGGATGTCAAAGGTCAAAGGTTG
GCTATCAACCACCAAGGCTGACAGCCGAGCCCTGACAAGG
ACAGCCAGCAAAATCAAAGCAAAAGGAAAACCAGTCAGGA
GGCACTGTCTGCTCCCCAAGCTCGAGCCCAGAAGCAGCAT
GTGCAGGGAGTGAGGCACCACAAGCACAACTGATCCTGCC
AACACCCATGCCCAGGGCTCCAGGCACTGGTGCCAGGCAC
CCCCACCAATGGGTGGACGGAATGCTCAGAAATTCACAAC
TCCAGGAGCGAGGCTGTCTGTCTCAGCATAAACAAAGCCC
CAGGCAACTTGATGCAGCTCACCGACTCCTCCGGCTGCAA
CAACCTTTTTGAAGGTCAAGTCATCCAGCGCCGGGATGCA
GTCTACAGTTCTATGTCCCTCTGAATGACATCCTTGTTTT
TTCCCAAGGTCCAAAGGGCCAGAAATTCACCCCTGGTCAC
AGAGCATGCAACTATTCAGAGGATTCAGATCTCTGCATTC
TCACTCTGCCACAGAACGGACTTACTTCGATGACATGGAC
TTTATTGCTTAGTTTCACTACTCAGTGAGTATGTAGTGAA
TATCCACAATGTGCACTTGCTGAGCATCTACTGTATACAC
ACTCTAAAGAGGAGTTGTCAGCAAGGTTGTCCAAGGTCAA
CCTTAATGGCTGTAGATCTTAATGGAGAAGACTGTCCACT
GACTTTGGAGTAAGCTGGGCTGGGTTCCAATCCTGCCTTT
ATCTTCCATTAGCACCACAGCAAATTTTTTAACCATGTGA
TATGATTTGGCTCTGTGTCCCCACCCAAACCTCATGTCGA
ATTGTAATCCCCATGTGTTGAAAGCAGAGCTTGATGGAAG
ATGATTGGATCATGGGGGCAGTTTCTCAGGGGTTAGCACC
ATCCCCCTAGTGCTCTCTCGTCATAGAGTTCTCATGAGAA
CTGGTTGGGTTTTTTGTTTTTTGTCTGTTTGTTATTTGAG
ACGGAGTCTTGCTCTGTTGCCCAGGCTGGAGCGCAGTGGC
ACAATCTCAGCTCACTACAACCTCTGCCTCCCAGGTTCAA
GCAATTCTCCTGCTTTAGCCTCCCGAGTAGCTGGGATTAC
AGGCATGAGCCACTGTGCCCGGCTGAGATCTGGTCGTTTA
AAAGTGTGTGGCACTCCCCCCAGCCGCCTGCTACTATGCG
AAGAAGGTGCTTCCTTCCCCTTCACTTTCCGCCATAATTG
TAAGTTTCCTCAGGCCTCCCAGTCATGCTTCCTGTACAGC
CTGCAGAACTGTGAGTCAATTAAACCTCTTTTCTTCCTAA
ATTACCCAGTCTCAGGTAGTTCCTTACAGCAGCATGAAAA
CAGACTAACACACCACGACTCCCAGTCTGAAAAACTGGTA
ATAATACCTAGCTCATAGACTCACTGTAGGGACAAAATAG
TTAATGTGCCTAATCCATTTATCACAGTGCCCAGTAAACA
GGAAGGTCCTAAATGATGAGGCACCTGTTGATGATGGCAT
AGTGATGACAGTCACATTGTCCCCCTGAGGCAATCCTACT
CTGGGCCCAGGTACTTCCTTGACCATCCAACCTCTACCAG
GTGACATTACATGAGAATGCAGCTGGCTCTAGGTTCAAGA
ATAAAACAAAAACAAACAGAAAACACAAAACCATTGTTCC
TTGCCCTTGGATCAGGAAGTATGAGAGCTCACAAGCCAAC
AAACAGCTGCTTTCAGAAATCTAGTAACAGCCAAGAAAGA
TGAGGCCCATGTTGTGGCTGCAGCCCTACTGAAAGAGCAG
GGTAGGAGGACCCCGAATCAGGGAAGGACAGGTTCCTGAG
CTCCTATCCCAGGCCGGCCCCTGACCCACCTCCCAATGCC
TCTACTTCCCCACCTATAAGCTCAGGAAAGCAAACCACAG
GTGAGGTGAGCCACAGCTAGATATCTGAAGTCAGGGCTTT
GTCTCCACTGTGGCAGCCAAAATGGGCTAAGGATGTGGAA
CAAGTGAATCACTGAATGTCTGCATGAACTCCTTCAGTGG
TGTGAGGACACAAGGGTTGGCACTCTAGAAATGGAAACGG
CCTGCTGATAAAAATCCCTGTGCCTGGGAAGCAAGTCCAC
CCAACCCTGCCCCTACCACTAGGAAGCCATCTGCCGTCAG
AAACAGAAAAGCAAATGGGTTCTGACTTAGGCTGGCCCAA
GCCCCCACAGAAAGGGGAATGCAGACAGGCAGTGTGGCTC
AGGGAAAACACTCCAGGCACCAGGGTCTGGAGGGTGGAAC
ACAGTGTTCCCACGGCCCGCTATGCAGGGAACGCGGCAGA
TGGAACTGCACTAACTCCAGGGAAACATTTGGTTCCTTGT
CTCACACCAACTCACTGGAGAGGATGGTAAGGAAGTCCTG
AGAATAGACAAACAAACGAGAAGGTCATGGAAAGGCAAGG
AAGCCAAGCCAGGAAGCTGAGCAGAAATTTCCTCAGATTC
TTCCAGAGGCCCTGAGCAGGTGGTGACAAAATGCCAACAC
CGGAAGGAACTTTCTAGAACACTAATCCAATTCCCTTATT
TTACAGATCAGGAAACAGGTCCCTAGGGAAGTCAGCACTG
TGCAGTGGAAAAAGACTGTAGAGTCAGGGAGATGTGAACT
CCATAGCTGTGTGATTTGGTGCAAGTTTCTTAACCTCTCT
GATCCTCAGGTTTGTCTTTTGTAAAATGGGGACCCTGTCA
TCTCCACAGTCACGCCGTGAGAAGGGAGTGAGGTACTCAG
CACAGAGCAGAGGCTCAATAAATGCCAGCTTCCAATGCTC
AAAGTCACATAGAGGTTAACGGCAGAGCTAGTACTAGAAT
TCAACGTCCCAACTTTCCACACTCCTTACTCCAGTTACAG
AAAAGAGTCAAAGAAAAGACATGCCTGTGATGTGCCACTG
GGGGTGGGGTAGGAGAGGGCAATGCGATGTTAGAAGGGAT
TTTCTCATGACCAAAGCATGGGAATGCATTACCAAGGGTT
CCATTTTGGGAGCTTATTTAAGTGTGTGCCTGAGATGGAT
TAAAGGCTGGGAATTAACTAAATGTCATCTTGATGACCTG
TTCAGCCCACAGATGGTAGAATTCAATTTACCAGAGGCAG
GGCTGGCTATGCCACTCCCTAAACTCCCCCAAAGAAAGGA
AATGAATATGCATTCTTTCACTCAACTAACATTCATTGAG
CACACAATATGACCAGAGAACAAGGTTTTCTTATTATCAT
TTTTGCCTATGAGGAAACGAAGGTCCCAAGATATTAAAGG
AAGGTTCCACGCAGCTAGCAAGTGGCGGAGCCAGAATTCA
ATGCTCTTAGTCTGCTCTTTGCCCAATGCCATATTGCATC
TCCTGTCTTCTGATAGATTGAAAGGCGTAAAACTGTGCTA
AGGCTGAACTTCCTCAGAATAGTGTGCGCGGTGTGCATAG
ACAGAAGTGTCTTAGAAGAACTCCCCAGCTTGCCCCTTCC
TGGGGGTAGAAGTAGCTCCTGGAAGCTGCCTTGGGATCTT
GTTTCCAGAGCTGCTCTGGGAAGGAATCTTCCTAGGATCT
CCTGGCTCCCTCACCAAGGCCAGATCTATCCACTGGACAG
AGCTTCCCGGCCCCTCCCAGAATATCTTCACTGCCCAGAG
CTCCACTGCGCTTCCCATATTCACAGTCCTCTTATGAGAA
CTGAGAAGCAGGCAAACAAAAAAATTCAGAGCCTGAGAGG
CAGATACAGTCCCTGTCTAATGGTGGAGACACAATCCCTG
ACCTCAGGGAGCCCCCATTCTTTAGAAGAGATGCAGCCCT
ACTCTGCCAGAGAGCTCCCAGGATAATAGAGTGATTGAAG
AAACATTACTTCTGCTCTCAGGAAGCTCCCAGTCTGATGG
AGAAGACAAGGACAAAAGGATGTAAATTAATAACAGAGCT
AGCCCTGGTGGCTCATGCCTATAATCCCATCACTTTGGGA
GGCTGAGGTTGGAGGACTGCTTGAGCCCAGGAGTTTGAGA
CCAGCCTGGGCAACATAGTGTGGTTCTACCTCTACAAAAA
ACAAAAAAATTACCTGGGCATGATGGCTTGCACCTGTAGT
CCCAGTTACTCCAGAGGCTGAGGAAGGAGGATCACGTGAA
CCCAGGAGGTTTAGGCTGTAGTGAGACATGACTGCACCAC
TGCACTCCAGCCTAAGCAACAGAATGAGGCCCTGTTTCAT
AATAATAATAGAACTAATGCTTATTGAGTGCAAGGCACTT
TATAAATATGAAATAATTCAATCTGTACAACAACCCTGTG
AGACACAGCCCATTCTTATCCTTATTAAACAGATGAAGAA
ATGGAGGTTGCTATGGTCTGAATGTGTCCCCCAAAGTTCA
TGTATTGAAAACTTAATCCACAATGCAACAATATTGAGAG
ATGGGGCCTAATAAGAGATGATTGAGTTTTGAGAGCTCTG
CCTTCATGAATAGATTAATGTCATTATCTTGGGAGTGGGT
TAATTATCATGAGAAAGGGTTGTTATAAAAACAAGTTTGG
TCCTCCTCTTGCTCTTGCCCTCTCTTGCCCTTCTACCTTT
CACTAGCACAAAGGCCCTTGCAAGATACTGGTGCTATGCT
TCTGGACTTTCCAGCCTCCAGAATGATGAGCCAAATAAAT
TTCTGTCTGTTTTAAACTACCCAGTCTGTGGTATTCTGTT
TTAGCAGCATAAAGACGAAGACAGAGGCACCAAGAGATAA
AATGACTTACATAAGATTACAAAACTATCAAGTGATAATT
CCAGGATTTAAAATCCAGGCAGTCTGGTTCAAAGATCTCT
TAAGTAAAAGAGAAAGTTAAAGTGAGCCACTGAGCAGTTC
TGGAGACTCTGGGGATCCCCTGGCTACTGGTGGACTCCAG
GTGGGCCAGTGATAGTTGGTTTGGTCTGAGAAGGCTGCCT
GAGGATAACAGAAGAATACTGTTGCAGGTCTTGCAACATC
TGGACCTGGATTCACATCTTTCTGGATGAGGGTCCAGAAA
GCCGTGGATCACAAAGCAGGCCTGCTGAGATCAGGATGGG
GGAGCCAGAAGTAAAAGCAGTGAGGATGAGACCCTTAGAG
GAAGAAGGCCTTATGAGGTGTTTGGATCAAGCACCCAGGG
AAAGCCAGTGACCCTGCCAAGGAAAGAACTCACTGGGGAC
ATAGGAAGCTCACAACAGAAGAACAAGAGTGAGGAAGAAC
ATAAGAGAACACCCAATGGTAGAGTTGCCATGGGGAAGGC
TCTTGAGCACCAAGCCTAAGGGTGAGACTGTGGACAGGGA
GTTGGCGAGAAGGAAGGCAGCATCAGCAATACAACCTTCA
CCCCTCATACCCAACAGGGTACTCAGCACAGCTCTCTGCG
GGTGCCCATCTTGAATGCTGTAACTAGTTGCCTGTGGAAT
AACACACTAATCATGAACTGGGCTTTGACATGAGACAGAC
CTGGGTTTTTGCTCCTAGGTTTACAACCTACCAGCTGCCT
CTCTGAGCTCTGGGGGCTCATCTGCAAAACAGTGATCACT
GTAATTACCTTATGGCATTATTGTGAGGATTAAATGTGGC
ATGGTTTATGTAGCACTTAACTCAGGGCTTTATTTTTACC
TAGTTTAGTAAGTAATAACCCATGGGCTATATAGAATTTT
AATTTCCAAATATTTGGGGATTTTCCAGAAATTTCCATGA
TTGATTTCTAATTTTAATTCCATTGTGATTAGAGCACATA
CTCTTTATTATCAGTATTTTAAATTTTATTGAGAATTATT
TTATAGCCCAGTGTATGATCTTGGCAAATGTTTTATGTGT
CCTTGAAAAAAATGAGTATTCAGTTATTGTTGAGTGGAAT
AGCCTAAGAACATCAACTGGTTAAGTTGATAGATTAAGTT
TTCTATTTCCATAACGACTTCATCTATCTGTTCTATGAAT
TACTAAGAGAGGAGCACTGACATCTCTAACTAAAATTTTG
GATTTGTCTATTTCTCCTTTCAGTTTTGCTTTGTGGACTT
TGAAGGTCTGTTGTGAGGTATGTATAAATGAAGGATTAAT
ATGTCTTACTGATAAACTGATCCCTTTTATCATTATGGAA
TGTGTCTCTTTATTCCTGGCAATATTCCTTCTTCTGAAAT
ATACTTTTTCTGATATTAATATAGGCACTCCAGGTTTCTT
ATGATTAGTTTTTGCATGGCATACACTTTTCCATCCTTGT
ACTCTTAGTTGTATCTTTATGTGTCAAATTAGTTTCTTGC
AGACAGTCAACAGGTGGATATTGCTTTTAAATCCACTATA
TGTTTAATGCAGTTATAGATATGGTTAGGTTTAAATCTAC
CATCTTGCTAATAGTTTTCAAATTGTCTCATCTTCTCTTT
GTTCCTTTTCTTGCTTCTTTTCCTGTATTCTTCTAGATCA
ACTGAGTATTTTTAAAACGTTCCAATTTATCTCTGATTAG
TTATAACTGTTTTGTTTTTTAGTAAATGCTCTAGTGTTGA
TAATATGCATCTTTAATTTATCACAGCCGACCTTCAAATA
ATATTATACTACTTCCCATATAATGTGAGAAACTTACAAC
AGTATACTTCTAGTCCCCACCTCCCATTCTTCATCCTATT
GTTGTCATACATTTTATCTCTATTTATGCTGCAAACCCCA
CAACACATTATTATTTTTGCTTTAAGTAGGCAACTGTCTT
TGAAAGACATTTTAAAACGAGGGGGAACAGTCTTTTTATA
TTCACCATATGTTTACCACTTCTGATGCTCTTCATTCTTT
TATGTACTTTACATTCCCATCTTGTATCATTTTCCTTCTG
TGTAAAAAACTTCCTCTGACATGTCTTACAGTGAAGAATG
GCTGGTGATGAATTCTCCCAGCATACTGTTGTCTGAAAAA
GTTATTTTGCCTTCATTCTTGAAATATATTTTCATTGGAT
ATACAATTCCTGGTTGACAGCCTTTTCTTTTGGCACTTTA
AAGATGTTGCTCCATTGTCTTCTGGCCTTCATTCTGTCTG
ATCTGATGGGAAATCATCAGTTTTCCTATCTGTTCCTCTA
TACACAATGTGTCTCTTTTTCTCTGGCTGCTTTAAAATTT
TTTCTGTTTATCACTGGCTTTCAGCAATTTGATGATGTGC
CTTGGTGTGGTTTTCTTTGTGTTTATTCTTTTGGGGACTT
ATTGAATTATTTAGCTCTGTGAGTTTACAGTTTTTATTAG
ATTTGGAACCTAGAAAATTATTTCTTCTAGGCTTTTCTGC
CCTTTCCTGGAACCTCAATAACACATATGTTAGCCCACTT
GATATGATATTATTCCACAGGTATGAAGCTCTTTTTGTTT
TGGTATTTTTCTATTTCATTTTGGGTAGTTTCTATTGCTT
TGTACTCAGATTCAACAAACTTTTTCTGCAATGTCTAATC
TGCTATTGACCTAATATTGACTGAGTGTTTGTGTCCTCCA
AAATTCATATGTTGAAGCCCTAACCCCCAGTGTAATAGTA
TTTAGAGATGGGGCCTTTGGGGGATAACTGGATGATGCAG
GAGGGATCCTGGTCTCATGGGATTAGTGTCCTTATAAGAG
ATACCATAGACCCTGAGATCTTTCTCTCTCGCTCTTTCTC
TCTCTCTCTCTCTCTCTCTCTCTCTCTCTCTCTCTCGATT
CACAGACCAAAGAAAGGCCAGGTAAACATGAGGACATGAA
GGTAGTCATCTGCAAACCAGGAAGAGAGCCCTCACCAAAA
TCTGACCATGCTGGCACCCTAATCTCAGACTTCCAGCCTC
CAGAGCTGTGAGAAAATAAAAGTCTGTTGTTTAAACTACC
CAGTCTTAGGTATTTTGTTATGGCAGCCTGAGCAGACTAA
TACATAATACTATCCAGTGAAAGTTTGATTCCTTTTTATA
TCTTCTAATTCTCTCTTACATTCATGTTTTTCTTTAAATC
CTTGAGCATACTGAACAAATTTACAATCCCTATTTTAATG
GTCCTATCTGCTAAGTCTTTTTTTTTTTTTTTTTGATAAG
GTCTCACACTATCTGGTCTGGAGTGCAGTGGCAAGATCAC
AGCTCACCATAGCCTCAACCTCCCAGGCTCAGCCTCAGCC
TCCCAAGTAGCTGGGACTACAGGCATGCACCACCATGCCT
GGATAATTTTTTGGTATTTTTTAATAGAGACCAGGTTTTA
CCATGTTGCCCAGGCTGGTCTCAAACTTCTGTACTCAAGT
GATCTGCCCACCTTGGCCTCCCTAAGTGCTGGGATTACAG
GTGTGAGCCACTGTGCCCAGACTCCTATCTGCTAATTCTA
TCACGTTCCTATCATTTCTGGGTCTATATCAATTAATTAA
TTTCTCTCCTGATTATGAGTCACATTTTCCCCTGCTTCTT
TGTTGTCTGCTAATTTTTTATTGGATGACTCACTGTGAAT
TTTACATAACTGAGTGTTAGATTTTGTTATAATCCTTTAA
AAAGTATTAGGCTTGGTTTTGGAAGACAGTTAAATTAATT
TGATGCTTTTGAGGCTTGTTTGAAACTTTCTGAAGGCAGA
TCTAGTGTAGTTTTTACTTTATTACTAAGGTGTGACCCTT
TTGTGATCTCAGTTAAATGCCCCATGTCTTCAATGAGCCC
TCTCACTTTGGCTGGTGGAATTGAAAAAAATCCTGGCCCT
ATGTGAATCTAGGAATTGTCTGGGGCTTTTTTGTTTTGTG
TTGTTTTTGTTTGTTTGAGATCGGGTCTCACTCTGCCACC
CAGGCTGGGGGTGCAGTGGTGTGATCACAGCTCACTGCAG
CCTCAGACCTCTTGGGCTCAAGCAGCCCTCCTTCCTCAGC
CTCCAGAGTAGCTAGGACTACAGGCACACTCCATCATACT
CACCTAATTGTTAAAAATTATTTTTTGTAGAGACAGAATC
TTATCATGTTGCCCGGGCTGGTCTCTAACTCCTGGACTCA
AGTGATCCTCCCCACCGTGGCCTCCCAAAGTGTTGAGATT
ATAAACATGAACCACCATGCCTGGCCTAGGAATTGTTGAG
ATGAAGAAGAGAGCAGGATTGTTGGACCTGTTGAATTAGA
TGCAGAAGGATAAGAAATGAAGAGCAATTACCGGGTGGGT
GGTGGCATCAGTCACCAATCAGAGGGATATTGGAATGGAG
GACACAGTGAGTGAATTCTATATCAGATAGATTTAAGTTT
AGGAGTCTGCATGACATGGAAGTGGAGAAGTCTACTAGCA
CCTTGGATATGTGATCCAGCTCAGGAAAGAGGCAGAGGCT
AGAATATAGACTTGTGAGTAATTAATACATAACATAAATA
CATAATTTAGTACATAAAGTTAAGAGACATTAACATTTAC
CAAGCATTTATACACACGGTAGTTACAACTAGGTGAAAGA
ATGAGACTACAAAGGGAGACTGTAAAAAAGCAGACTAAAA
ATTAAAAATCCTTCTTAAAGGATGGGCAGGGGTGAAGTGC
ATGGGAAGAACAAAGAGGAGAGGAGAGAGGAAGCAAAGAG
AGGAGGAGAAATGGTGAGAAAAGTTAGAGAAGAGCCAGGA
GATGAAGGGGTCATGGAAGCTACTAAGTGAGCAGAGAGTT
TTAAGAGAAGCATGGTCAACATTGTCAAATGACACAGACC
AATCAAGTAAAATTAAAACTGAGAAATATCCACGGGATGG
TGCCCGGCGAGGGTCTCTTTGATTTTGGGAGGACTCATTT
TAGTAACTTGGGAAGGTAGAAGCCAATAAGCAGACAAGCG
AATGGGAAGTGAAGAAGTGGAAAGAGTAAGTGTAGACTCC
TCTTTCTAGAAATTTGGTGAATAAGGGAAGGTTAGTTTTC
AAGCCATAGCTGAGGAGGCTCCATGGAAAAGAGAAGGAAT
TTTTTTTTTTTTTTTAATGGGAGAGACTTCAGCATGTTTA
TGGGCTCTAAGGAAAGCCCAGCAGACAGAAACAATGGAAT
GAAGTCCTCAGAAGAGATAAAAGCAATGGGATCAATAGCA
CTGGCAGAATTCCCCAAGTCTCTACAGTTAATAGGTGGCA
AAGTTACTTATGATTGGTAGGGAAGACATGATTCATCACC
ACATTTTAAAGATAGAAAAATGAAGCCCACAGTGGGAAGA
GAATTGCCTCAAACTATACAGCCTGGGACTTCATAGAAGA
GATCTGACCCCACCCCTGGCCACATGACTTTCTATCCCAG
AAGACTCCCTCTGTGTCAGTGTAGAGCCTTGGCCACCCCT
GCAGAAACCTAGGAAATGTTGGATGTCTGAGTCCCAGAGA
GGAGAATGTAGGGAGGGTCATAGGGCACATTCTGGGAAGG
GGTGGCTGTCCGGAGAGGGACTGGGGAGGAGAGGACAGAG
CTGGGAGGAGAGCAAAGGCATCTCCACCCAGGCAGCAGCT
GCGTGCAAATATGTTACAACTTGTCAAAGGGGCAGAAATA
GATGCAGTCCAGTGAATGGAGGGGGTAGCGGCATGCTAGG
GCTTCTGAACCCACAGAGAGGGCAGATTTGGGGGGGTGGG
AGGGAGTAGCAGGGAAGGGGACAGCCAGGGGGGCAAATCC
AGAGGTGAGTATGACAAATATACGCCAAGCAGTTCTAAGT
AGGTGGAAATGGGTCCAGAGAACCATCTGGTTACCTTTCA
GTGAGGTTAAACCTGATAGCCGAAGTGGAGATGGGAAAAG
GACAAAGTATCACTAGGAAATCTACTGTCTCTGATCCTGT
GAGTCTACTCTTCAGGGCTAAACCTGGTTCAGACAAAACA
GTCCTCCTACCCTGATTCCATGAGCACTTCCTCCAGATGC
ACATGCTAAGTCAGGAAAAAAAAAAAAAAAAAAGGCATCC
TAACCAGTCAGTCCGGCATCTTGGTTTACAGATGGGAAAA
TTGAGAACCAGAGAGGAGTCAGGACAGCAACACGAACTGC
CTTATCCAGGGCTCCTTCTTCTACTTTCCCTCCACATCCT
GATAGTATTTGTCCTAACCAGGAGCTGAAGGCTGGAAGGC
CCTGTTCCCATAGGAACGTAGGATTCTTGTAAGAAATCCC
CGCCCGCATTTCCAAAGGCCCCACCAGAGCCAGGTCCCCA
GCTCACACTGCTGAGCCCAGCGTTGGTTATTTTTAAAACC
AGCTCTCTGCTTTGTCTCCACCAAACACCTCCCCTTGACC
CTCACCCACTCTCCTCCAACCCAACCCCTTCCACCTCCAG
GTCTGCATCTTCCCATACCCTAAAGCCAGAAATTCTTGAA
GAATGATCCTGGCTCTGAGCATCACATTCCAGGCAGGGAC
GGGATTTCCCAGTGGTCATCCGATGCTCAGTCCTCCATGG
AAACAATGTGTGGCTGCAGAGGCCTGGTGGAGGGGGGACC
CTCCCCTCCTCTTCACATCTCAATCCTGGCATCTGCCTCC
AAATCTCCCATCTCAATCCCTCAGGCCTCTGCCCGGCACC
TCCAGCCCACTCTCTCTCACACCTCTCCTGTATCTTCTTT
TCCTCTCTCCAGCAGTACCTCTCCTGATGCCTCTCTAAAC
CCTCCATTCAAACTCTCCAACCCCTCACTGTCTGCCTACT
TGTGACCCCAGACCCACCGGGAAGTATCTACTCACTTGCT
GCTTACTACTTACACTTCCTCACCTGCCAGCCGCAGGGAG
GGAGGAGGCTCCGGGATTCAGAACAGACACTCTTCACACT
TCTGACATTCATCCTCTGTACCTTTGGGCAAGTCACTTCC
CTTCTCTGGCCTCCATTTCCCCATGTGTGGAGGAAGAAGG
TAGACTAGTGGATTCTAGACTGCTTTGCAGCTCTGACATT
CTGTGATTCTGTGATCTGTTCTCATTCTGCTGCAAAGCTA
CTGCCCCACAAATAATCAGTGCTGATTTGCATGTAATTTT
TATGCATCTATGTCCTACTGAAATGCATATGCATTTGCCA
CCCCCCCACCCCCCCCACCTCATCCTATCCGGCCTAGGAA
AATATATGGTGGGGCCTGTTTGGAGTAGCCAGAGGCCCCC
ACCCTTCCAGACCCTTCTCCTTCTTGCTCCTCTATTCCCA
AGCACATGAGACCCTAGAATGGAAAATTTGCTTTGATTTT
AGCCAAGTACTATGCAGCCCAGGTCAGCCCACCTGCAACA
TCAGCAGGGACTAGAAGATGCTGAAGGCCAGAGAGCTGTG
ACTGGGTGTGCAGCAGAAGGGGTAGTAAGGAGCAAGGAGC
AGGTGAAGGGGATTTCTGAGCATTTTGAAATCCAGCTGCT
ACCATGCAAATGACATCAGCCCAGCATGCAAACAGACAGA
ATCAAGTTGAGACAGTCAGGGAGGGGGAGCCAACAGTGTG
GCCCTGGAGCCCCAGTAGGGGATAAGGGCTTCCTCTGGAG
GGCGCAGGACTGCTGGAGGAGGAGGCTACAGTCAGGGCAG
GGGGCCCTGTGTGCCCAAGCCAGCAGGGATGGGGATTAGG
GCCGGACGCCCTGCTGTCAGGTTGGAGCTGATGGATCACC
ACTGGTGGCGGAGCACAAAGGCTGTTCTGTGCTTGGCACC
AATGTGTTCCCATCCATCAGAGGGCAGCTTGTGGGGGTGC
GGGGGGGAAGAGGACCAAGCCTCTAAATGAGGCGTCTCCA
CAGCTTGGCTCTGAGAGAAGAACAAGATAGGTAAAGGGCC
AATCCCCCCCATCAGGGTATGGAGAGGTCAAAGACACCTG
GGTCACTCTATCAGCTCAGTCCTAGGAGGGTCTGTGTCCC
ATAGCTGGCCTTTGACATGGTCCCCATGTTGCTGTAGTCA
GACATACACAAACACACGCACAGACAGGGATTCACAGAAA
CCAGGCACACAAGGTCACCCTAACCTCCCGGCTCTGCCCT
CATGTTTGGTCAGAGGCAAATATCATCCAGACAGAAGGCC
AAAAGCATGCCCGACAGAGCTTCTGCAGGCAAGCGTGGAG
TCTAGGCACTGCTCCTGCCCCAGGTCAGGTCCCAGTCGGG
GAACTGACACAGAGTGGGTTCTCAGTAAATGTGTGTTGAG
CAGATGGAATGAATGAATAAACTCCTTCTCTGGATTACAT
CAGCACTTTCTCTAGCCTGCTCTTTCTACCTTGGTTAGAT
GACTTTGTGAACTCATTCTCCTTACGCATCAGTGAACATA
CCGAAGGCAGAGAGGGCATGTCTTAGTAACCCAAGCACCT
GGCACAAAGTGCTGAATGCACGGTACTTGATTGAAAAAAA
AAATGGATGAATGAATAAACACACCCAGGGTGGAGCCAGG
TTTTCCCTCCTCCATTCCTGCTGCTGTGGTCCCCTGCAAG
GCACTCAGAAGTAGAAGAGAAGACAAAGCAAGAAAAGGGA
ATAACATTTACCAGGAGTATCCATGTGCCAAGTACATTAT
CATTTAATACAATCATTCCCCTATTGCGTGCATACTCACC
ATCCTTTGCTAGTCTGAAACATGCGCTCTCTCCCAGTTGA
ATTCATCCTCCTGCCTCTGAGGGGGTTGTTCAGACCTTCA
TCATCTCATTCCTGGATGACCATCACGCTGTTCTGTGTGG
TCTCCTTGCCTCAGCTCTCAAGTCCTTCCCTGCCCAGTTG
GGCCTCCTCCCCTCTGTGCAAGTTTGTCTCCAATCACCCC
CTTACCTGGACCCCAAGCTCCATACAAACCAGCCTACCCA
AAGACCCCTTCCCCTGCTCCTCTCTCCTCATCCGAATCCT
ACCAGTTCTCCAAGAGCTGGCCCAGTATGCTCCCCAAGCC
TTTTGCAGAGCCCCAGCCTTCAGCGATTTTGCCATCCCAA
AAATTCCTGAAACACTTTTGAAGAATCTACTGGTTTGCAA
TTGATCAGAGCCCCCATGTTTGCTGTGGAATCATCATAGC
TCTTCCTTGTCTTCTAATCCAGCTTTCACATGTCAGCCCA
TGCTCACCAACTAGATAGTAAGGTTTGGAAATCACCATAG
AGCAAGCCAGCTCTGCCTCCATTTTAGAGGAAGAAGACAC
ATTATTTAGAGGTAAGTCGCACTGGATCCTGGAATAACAA
AAGATGCAAATAAGGGGGTTCCTATAGTGGCTTCAACATG
ACTTCTTTTCTCAGGGCTCATAGGATTGGAGTGTAAACTG
AGGCATTTTTTTTCTTTTTTCTTTGTTTGGCAGGGGATGT
GTTGGAAACAGAGACTCTTCTTCACCCCAGCTTGTCAGGG
GGAAGTAAAGTTTAGAACCCACACAGTACCTATGTTGCTA
ATTTCTTTTTTTTTTTTCTTTCTTTTTTTTTTGAGGCAGA
GTCTTGCTCTGTCGCCCAGACTGGAGTGCAGTGGCGCGAT
CTCGGCTCACTGTAACCTCTGCCTTCTGAGTTCAAGCAAT
TCCCTGCCTCAGCCTCCCGAGTAGCTGGGATTACAGGTGC
CCACCACCATGTCCGGCTAATTTTTGTATTTTTAGTAGAG
ATGAGATTTCACCGTCTTGGCCAGGCTGGTCTTGAACTCC
TGACCTCGTGATGCACCAGTCTCGGCCTCCCACACTGCTG
GGATTACAGGTATGAGCCACCACACCCAGACTATGCTGCT
AATTTCTACCATGCTGGTAAGGCCAAGAACAGAATTAAGA
CCTCACTGTTCTCCCTCAACATGCTTAGGGCTCTTTTATT
GTTCAGCTATGTTCCCTCCTTCCCCCGTTTCCTATCCCAA
AAGGACATCAGAATTCTCCTGGCTCCCTGCTGTGAATAAT
GAGAGGGAGGAACACTGGTTCTTCACATGCTGCACAGATC
TCACCTCCCCTGTAATCTCCCCTGAGTCCCCAGCAGGGTT
CCCCTTCCTCTCATTGTCCTTGCCACTGGCTTGAACTTGT
CATTTTGATCTGTCATAGGATGAGGAGCAGGACAGATCAG
ACTTGGTCTATAGGGCCTAAGGGAAAAAACTGGGAACAAA
GGGTAAAAGATAGAGGGAGAAGATTGCAGCTCAAAGCTGC
ACATCAATGGAACAGGCTGTCTCCTGACGTGAGCAGAAGC
TGAACAGTGGTTGCCTGGGAGGAGATTCGGTCATCAGGGG
CTAGGTAGAAAGAGGTGACCACCACTGTCTACCAGATGGT
AAGGTCGAGGGCAGGGACCCTGTCTGGGGTGTCCCTATAA
TCCCCAGCCCTAAGACTGAGCCTTGTTCACTGCTGGTGTC
TGAGGTCTGCCCACTGCATTGGAAGGAATTTGTCCTCTCA
GACCCTGAGGTACCTACTGAGAGGTGACCGTGGCCTGAGA
GGCCTGAAGATTATACAGTCCCTGCTCCACCTGACATTTG
AGACCTGCATGATACATGTAAAATTGATGGCTCAGACGAA
GAGGCAGAACAACCAAGCCTGATGGCCAAGGAAAGAGGAG
ATTTAAACTGAGTTTGAAGGGCTCTGTTTTTTCTCCTTTT
TCACCTCCATCCACAGTAATGAGTCAGGAAAATTCTGGTG
CTGGAAAAAGAGTTGAGGAGGTAGCATAGAAGGACAGATC
AATGGTCCGGAGTGAGACAGGGAGGAGACAGGAAGCTTAG
TACATCTTGACCTTGCGGCTCTGGGGAAGGTGGCACGTGT
AAGCTGTAAATTCTAATCTCTGCTCTGACTACGGCCGCTG
TATTAAAGAGAAAATTTCTCTTGACGCCTGCCAAGAAAAC
CAAAACCCAAATAACTTCTCTTGCCTCAATTTACCCCCCG
TCACATGAGACCTAAGAGAACATACAGGTCAGAGCTGCTT
TGGAACCCCAAAAGTGGAATCTATTAGCTGCTCTGAGTCT
TGATCCCTTTTATCCCTGGATACTGAGTGCCCATGAATGC
CCAGAATCTGAAGCAGTCCCATTCTTTTGGGAGGGAGGTC
TTTAAGAGTCTCATTGACTGATGTAGTGTGGTTAAGGTGC
TGTCAGGAAGCAGGGAGATGGATAAGTTGGCTCTTAAGGC
CTCTTCCAGCCTAAGCCTACCCTTCCTTGTTCCCTCCTCC
CCCTACACCCACCAGCTTCTTGGGGACTAGCAAGGAGAGA
GCAGGCAGGCCGCCCAGCTAGGAGTAATTGAAAGGAGCAG
ATGAGAGGGGAATGTGTCCTCCCCCAATGCCCCTGCCCCA
CAGGGGCTGCTGAGAAATGAAAACTAATCAAATTACACCC
GACGGCCTCCCGACCCGTGCACAGGAGCCCGCCTGGGCCA
GGGACAGGCTGGCTGGGTGGGGTGGGGGCCATGGGGGAGA
GAGAAGGGGAATCACATCTAATCCACTGTAAACGTCTTGA
TGTGCAGCAACAGCTTAGAGGGGGCTCAGGTTTCTGTGGC
GTTGGCTATATTTATCTCTGGTTCCATGCCAGCGGGAAGG
GTTTAAATGGCACCCAGCAGTTGGCGTGAGGGGCTGCAGG
AGCTTGGGGTCTGGTGGCAGGAACAAGCCTTTTCCGACCC
CATGGAGCTGTATGAGACATCCCCCTACTTCTACCAGGAA
CCCCGCTTCTATGACGGGGAAAACTACCTGCCTGTTCACC
TCCAGGGCTTTGAGCCACCAGGCTATGAGCGGACGGAGCT
CACCCTGAGCCCCGAGGCCCCAGGGCCCCTCGAAGACAAG
GGGCTGGGCACCCCCGAGCACTGTCCGGGCCAGTGCCTGC
CGTGGGCGTGTAAGGTGTGTAAGAGGAAGTCGGTGTCCGT
GGACCGGCGGCGGGCGGCCACACTGAGGGAGAAGCGCAGG
CTCAAGAAGGTGAATGAGGCCTTCGAGGCCCTGAAGAGGA
GCACCCTGCTCAACCCCAACCAGCGGCTGCCCAAGGTGGA
GATCCTGCGCAGCGCCATTCAATACATCGAGCGCCTCCAG
GCCCTGCTCAGCTCCCTCAACCAGGAGGAGCGTGACCTCC
GCTACCGGGGCGGGGGCGGGCCCCAGCCAGGGGTAAGTGG
CCATCCCATCCCCCTGCCCCAGGGGCAGGGGGCCAGAGGG
AGGCACCTGGACAGCCTCAAGACCCCAAGAGGGGCTCAGA
GGGTTGGAGCAGGTGCCAGACAGGGTCGAGGGGCTTCAGG
AGCCCTTCCCTGGTCAGAGCTGGGCTATCCAGCTGACCTC
CTGTGTCCTGTGTTCTTTCCAGACGAGATAGAGGCAGTGG
GGAGGAAGTACAGAACGGGTGGGGGTGGGGAACAGGACTG
AAGAAAGGATCAGGAGCAAGGCCACAGCCCAAGTGAAGGT
GAGGATTAATCCCAGCGCCTGAGTCAGAGCCTAAAAGGCC
AGGCCAAGTTCACCAGAGAAGGCTGCTTTGCCCCCTGCCC
CACCCCCATCCTGGGTGTGGCTGAGCAGAGAGAAAACCCA
CTCAGTCTCATTGGAACTCCAGCAGGCCTGCACAGAGTGA
CCTTCACTGGGCCAGAAAATCTGTCTCCATCACCCTTATC
GCCAGAGTCAGGAGAACCAGGGACCTTTAACCTGGGGTCC
TGTGAGGGCAGAACCACCACTCAGGATGGAAGCCAAGAAG
GCCTGGAAGCAAGAAGGCCTGGAAGCAGGGGCTCTGAGGC
GTGAGAGGAGCTAGTTACTAAGATTCCGGGGTTGGGGATG
GCCTAGGCTGGAAGGCCACAGCCTGTGGCCCACCCTCCAA
CCCCACCACAGGTGCTTCTGCCCACTGGGACTAGGCAGAG
AGACACATCAAAGAATGGCTGTGCCCCAACCTTGGGCCTT
CGCCCTGTCTTGCAGGTGCCCAGCGAATGCAGCTCTCACA
GCGCCTCCTGCAGTCCAGAGTGGGGCAGTGCACTGGAGTT
CGGCGCCAACGCCGGGGGTAAGTGAGGCCTGACCCTGGTA
ACCTTGACTCCAATCCCTCAGTCCCTCCCTGGGCGAGGTT
CGTCCCTCTTACCTTATTCCTTGCTCCGGTCCTCTTCCCT
TGGGTCTCTCCAGGGACCTGCTGACTCCAGGACCCAAAGG
GTGGGCTGGGAGGTTCTGTGTAGCCCTGCAGTCTTGACCA
GCAAAGGAGTGATAGTGGCTCCTGCAGCTCCCCAGCTGAT
ACCTGGTGGTTGACCTTCTCCACAGAGAGGACAATGTCCC
TGCCCCAGGGGTCCCGGCGAAGTGCTGAGTCAGTGCTGCA
AAACCGGGCCGAGCAAAGGGCAGGTCCAGTATCTGGGGAG
CTCCATCCTGCTCCAATTTGAGTGACTGCTTCCAAACCCT
ACCTCACTAGGGGAGTTCAGAGAAGAGGCGCATACACACA
CACACACACACACACACACACACACAGCATGGGGAAAGGT
AGGGACTAGGGAGTAGAACTCCGGAGCTTTATCCCCCATC
TGTCCTGGAAAACCTGTGTCACCCCAAGGGTCCCATCCTC
TATTCTGGGCCTCAAGAACCCCCACTCCTCACCCAGGTAC
CACCTTCCCACCTCCCCTTACAGATCATCTGCTCACGGCT
GACCCTACAGATGCCCACAACCTGCACTCCCTCACCTCCA
TCGTGGACAGCATCACAGTGGAAGATGTGTCTGTGGCCTT
CCCAGATGAAACCATGCCCAACTGAGATTGTCTCCAAGCC
AGGCATCCTTGCGAGCCCCCCAAGCTGACCACAGATGCCA
CTGCTTCTGTAGCAGGGGCCTCCTAAGCCAGGCTGCCCTG
ATGTTAGGAAGCCAGCTCTGGGGTGCCATAGGCCAGACTA
TCCCCTTCCTCATCCGTGTAAGGTTAACCCACCCCCCAGC
AAGGTACTGGATGTCCTCATTCAGCTGCCTCCTTAGAGGA
GAGGGCATCCCCTTTCCAGGAAGGTAAAGCAGGGGACCAG
AGCGCCCCCTCGTGTATGCCCCAGTTCAGGGGGCAAACTC
AGGAGTTTCCTTTTTATCATAACATGGCCTCTAATTGCAC
CCCCTAAGTGAAACGGTTTGAGAGACACAGACAGTGTCCT
GACCTGGACAAGCTGTGCACGTCTCCTGTTCTGGTCTCTT
CCCGATGCCAGTGGCTGGGCTGGGCCTGCCCTGAATTGAG
AGAAAAGAAGGGGAGAGAAACAATCCTCTGTTCCCAAGTC
CCTGGGGGGCCAAACTTTTGCAGTGAATATTGGGAACCTT
CCAGTGGTTTTATGTTTTGTTTCGTTTTGTGTGTTGTTTG
TAAAGCTGCCATCTGACCAAGGTCTCCTGTGCTGAAGTTG
CCGGGGACAGGCAGGGAAAGGGGGTTGGGGGCTCTTGGGG
GTGATTTCTTTTGTTAACTAAGCATCGTGTGGTTTTGCCA
TTGTTTTGTATTTTTTTTTTTTTTTTGCTAACTTATTTGG
ATTTCCTTTTTTAAAAAATGAATAAAGACTGGTTGCCAGA
AGAGTGTCGGTGATGATGCAGAGGGAGGGAAATGAGTGAC
AGCCTTGCCCCCTCCCACTGAGCAGTCCAGACACACCCTA
GTGGGCGGGGCTCCACAGCGCTGAGGGCCTCATCTTGCTG
GTGGTCACTAGGCACTGGGGACCCCTGCTCTTTTCACCAC
GACGAAGGAAGTCGAGCATGTCTAGACCTCAGTCTAGGTG
GAGACCAGATTCCACAGACATCCTTGTGGGACACGGAGGA
CAACTGGCTATGACTATACTTCACAGCCACTGCTCACAGG
CTGCTGTGCTCTGCGTCATGTCCCAACAGGTCCTCCGGTT
TCAGTTAACTAAGCAACTCGTAAGCCCAGTGCTCAGCCCA
CAGCCAGAGTGCAGAGCTAGAAGTTGTGGTTTCCCTTCCC
TAGTCCCCACCTCTGCCCTGGTGTCACAATACCAGGAGCC
CTGTAGAGAAGTGGGAGGTGAGGAAGGCAGTGGGGTCAGA
CACTGTCATTTCCTTGCTGGCCAAATAGCATGGCCCCTCC
CCATTCTCCTCCATTGCCTCCAGGCAGAAGGGGATTGTGG
TTCCTGCTTGCAGCTCCCAGCATAAAGGAGATTCAGATTT
AGCTCGGGGAGGGTAAAGGGGTCCACAAAGAACAATCGAA
GAGAAGCTGGGTTCTCTTCATTTGGGGTGCTATTTTTCAA
ATATTAGCTTCCTGAGGGTAGAAGGTGGGTGGGAAATTGA
GAACAGAGATTTTTGGTTAGACATTACACAAGGATTAACT
GGGGAGTTAACAGGAGCTAGAATTCAAACGGAACATGGAC
ATCTACTGAAAACGTTATTAATTCCAACAGCTAGGGGCTA
AGTTCATCTGATTTACTGCAAATTATAAGTTTCAGAATCA
TTACCAAAGCAGGGATTCAGAGCATGGTACATTCCAGCCC
TACTTAATTCTTTGGGGCCCTTGACAATGGACTTAACCCA
GTGTTGCCTGAGGCTCTAGCGACCCCCCTGCACCCGCTCT
GAGCTCAGCTGGGCCATCTCTCCCACACCCACCCTCCTGA
CCTTACTGCCGGAGAGGAAAGTTAACACTGTGCCCCCCGA
GTTTCTTCAGAAACTCTTCCTAAGGAAAACAATCAGAAGC
CTCTGGAGACTCACAGAACTCAGGTGAGGGTACAGAAGGA
GGGTCTCCCCCACTGCCTGTTTGTCCCAAACCAGTCAGGC
AGGGCTTATTGGGAATTCCAAATTGGCCTACTCTGCTCCC
ATTGGTGGGATTTTCTTCTTTTCAACTTGGTGTCACTGAG
TTTAGTCTTTTCCCCCTTGTAGGGGCTGGAGAGGAAGACC
AAGGTCATCTCCATGACTCTTAGCCCTGATTCACTGCCCT
GGAGAATGAGGAGGGCAACTGGGCTGGCTGCAATGCCTTG
GCTCTGGAATCTACATTCACTCCCTTATTACCCCCCAAAA
ATTCTCAGAACACATTCATGGAGGATCTTCTCCCCTCAAG
TTCATTTCCTCTGCCTCTGGCACCTCCCACGCTCCTAGAG
TGGAAACAACCCTGTCACCTGCAGCTGTGACCTGCCCATC
CCTCACCCTCCTTCTTACTGGGATAAGAAGGGCTGGCCAA
GGAAGGAACTCAGCTCTGCTGAAGGACAGGTTCTGGGGCT
GCTGGATCTATTTTTTTAAGTCTACTCCTCTTCAGTTATT
CTGACAATTAGACAGTGAGGGTCTCCTTCAGACTCTGGAA
AGAATGAACAGTCCTCAGCAATAACACTGGATGCAACAGA
TCCCTACCATGGTGGAGTGTAGTCACTGTCTACTTACTTT
TTCACGTCTTTAAGTCCTTAAGGGAAAAACGATTTGCTAG
AATTCCACAGGTGTGAATGGCAAACTCTGCTAAGCAGGAG
CCCAGCCTCACTCGTTATTTTCACAGAATAAACAATTGTT
ATCAAAGCAGGAGGAATTTTTTTTTTGGTGAGACGGAGTC
TCACTCTGTTGCCCAGGCTGGAGTGCAGTGGCGCGATCTG
GGCTCACTGCAAGCTCTGCCTCCCGGGTTTACGCCATTCT
CCTGCCTCAGCCTGTCGAGTAGCTGGGACTACAGGCACCC
ACCACCACGCCCAGCTAATTTTTTTGTATTATTAGTAGAA
ACGGGGTTTCACCATGTTAGCCAGGATGGTCTCGATCTCC
TGATCTCGTGATCCGCCTACCTCGGCCTCCCAAAGTGCTG
GGATTACAGGCGTGAGCCACTGCGCCCGGCCACATGGGGA
CTTCCTTAAACTAGCAAATGCTTAATCTTCACAACAGAAT
TACAGAGAAGACTCCAATTAATGAATAATGAGTTGGAGTT
CTTTAGGGAGATTAGCTCAAATGTGTTCTTTAGTTGGAAG
CACCTACAATAAATCAAACCGGGTTAATCAAATGTTGCCT
AATAATGGACTTTAGGGAATCCACTACAATGAAAAGATAA
ATGTTACTTAAAATTGGCATGCCAATTGTTGGTGTGTAAA
TAGGAACTTCTTAGAGTGCTGAGATAATTGGTGTGAACTG
AATGCTTACAGTGCTACTTGTGGCACTCCGATAAGCATTC
CTAGGTATCTCACCTCTCAGAGTAATTTCTCTGGTAGACT
GGAAAACCTTCTTAAGTGCTGCAGGTGTAGACAGGGTGGA
TCAACCGGAGAGGGAGGCGGCGGAGGGATGGCAGAGGGTG
AGAGGAAAAGATACCCCTCAGCTCAGGTATCTGTTTCCTG
GGTAAAACGCCACCCCAACACGTTAGGTTCCTTGGGCTTC
CTCGGGCTTCTGGACCCCAGGCTGGGGCAGAAAAGCCTGA
GGGTAGGCCTGGAAGACTTCAGGTTGAGCCGGGATCTTGG
CTAAGGAAGCTCAACCCAGTCCTGAGTGGGAACTCCAATC
ATAGCCCCTCCACGATTCTGGCTGTGCCTCATCCCTGTCC
CCTCAGCCACAGGTCCCCACTCAGATCTGGGCTCCCTGCC
CCTCAATGCTTGGAACATTCCTAGAGGGAGCAAAGGAAAG
GGTTCAGGGAAAGACACCTAGATTCTTCTTCCGTACAAGT
GCAGATGGAACCATGATGTCCAGTTCTCACCTTAAGCCCA
GCATGTCCAAAATCAAACTCCCATTTTCACGTAAGTCGGC
TCCGTCTATATCCCCTGTCCCAGTGGAAGGAAGCACAAGG
AAGTCATAGTTTTCCTGGATCCCTCCAGTGAAGATCTCAT
TCCCATAGCTAGCCAGTCACCAAAGCTCATCAATTTTACC
TTTGATCCTGGAGAGGGTAGCAAGGGACTCCCAGAGGCCT
GTAGGCACAGGGCCAGTACCTTCCCTCACCTCTGTTTTCC
CTCCCTGGGCTGTGTCCAGGGTGCCTTGTCCCACTCCCTC
CTGTCACTTATGCCCATGGACTCTGCTGTCCTTGTTCCAT
CCATGTTTGGGGCACCATCAGCCTTAAAGAGGACACAAGG
ATGCAGGGTGCACTGTGCTACACAAAGGGGAGTTCACCAC
TCATGGGAAGAGAGGAAACACGGCCCCCCGAAGATTCATA
GCAGCCAAAGACCACATGAATTGTATACACAAAGGAGTCA
GCGAAAGGGAGCTGGGTAGTTTGGGAAGGCTTGTTGAGGG
GCAGGGGCTTGAGTTCACTTAAAAGAGAAGATAGCAACAT
TTGATAAGCATTCCTTTTCATCATGCTACTCCTAATGAAA
AAAAAAAGATAAAAACTCCTGACTCTAGGTCAGGAGTTTG
AACACACATATCACAGTTAAGGACAAGGCACCGGAGTCAG
GAAGGCCTAGGTTTGAGATCTACATCTGTCTCTTACCAGC
TGTATTATCTTAGTCTTAAATGTCCTGTTCTATAAAATGC
TAAGAATATATCAGAGTTGTGAGGATTCATGAGTTAATAT
ATTTACTATGCTTAGAACAGTGTCTGGCAAACAATAGTAC
TCAGTAATTTTTAGCTTTTACTAACATTAATCCTTATACA
ACCCTCTGAGAGAAGGCTGGTGCATTTATTCACTCGAGGA
TATACACCTAGGGGTGCAGAGATCAACGAGGCTGCCCCAA
AGGAGGGAACTCGCAGTCCAGCGTGGGAGGCAATCACTGT
CCAGCCTGTGCAGTGTGCAGAGTGTCCGGAGAGCAGAGGT
TGCTGGTTAACTAGTTCTGCTGGAGAGAGGCAGGTGATGC
CTCCCCAGTGATGCCTGCAGTGGTCTTGTCAGCTCAAAAC
TACAAAGGTAAGGACAGAAGCAGTCGTGCTGCCTTCTGGT
GACGGGGTTGGGTGGACACCATGTTTCTGAGTTAGGTGAA
CTGGGGACTGGTAGGAGGAGGAGAGGTGAAGGAGCCAAGT
CATGAATGGCTTCTTAGGCCACACCGAGGAGGAACTGCAA
CTCTGATCTAGAGGTGCTTGGAGCTGCTGAAAGTGGGAAC
AGTGGAGTGATGTGACCAAGGGGCATTCAGGAGAAGGAAT
TCCAGGAGCAGCGGGAAAGGGGGACAGCCTGACCAGGTGA
GAGAGATGAAAGAAGACATCAGGCTCCTCTCTCCTTATCT
GGTCCTCTACCCACTGGGCACACGTAACCCAAACATTAAT
CTATCAATCCTGTGCTTATATAAATAAACAGGCAGTTATT
GACTATAAGTTCTGAAAATTGTATATTTCCTTCCCAGAGT
ACAGTAGCCTTTACGACTGTGAAAGAAACTGGAAATCTCA
GGTGAGTTCAGAGTTTAAAAAAAAAAAAGACTGGAGGCCA
TTTGTACATTATCTTAAAACCAGGTTGTTTATTAGTACGT
ACACACCCACACTCACACCCACACACACCCATACACCCAT
TCCTGATGCACTGAGCAAGTACAGTACTGAGAAGGGACCT
GATGAGATACAGGAGGCTGGTGTGGAGGGCTCGGGTCACT
GGTGACTCGCCAAAGAAAAAAATATATTGACTATGAGGCA
AGGGATACACCAAGACAATAGCCTTCCATCACTGTTTGCA
CAGATTTCTCCAGATTTCTCTTCTTAACACCTCCCTGCAA
TACTTCTCAGGGTGCTCTGAATGGACCCAGCTATCCTGGC
ACAGCCACTGCCTTACAACATGGCCAACAGTGGCAGGAGT
TGTAGAGGAGAGAGGCTGGGACTGAGTCTCCCATACAGCC
ATCCCATCAAGAGCACCCTGAAGGAGTCAGATGGCTTTGC
ATTGCCCAACTCCACCAATCTTAGGAATCTCCATCATCTT
AACATCCATTATGCAGGGATGGAAGCCCTTTATCTCCATC
CAACTCATTTTCTGCACAATAATCCCTCCATCTCCACTCC
CAGCAACCCGATGGCAGGGAGGCCAGGGAACACTAAGGGA
GAGCAAGGGCAAGTGGCTGCCTTGCCCAAGCCTAGGGGAG
AGCCCACCCCACCACACCACTGATGAGCCTCTCCTCTACT
GAAAAGGAGCAGCAGGCTCTAAGCCCTGGCACTGCCCAGG
TGCCATTGCTCCTTCTGGACTGGGTGCCCTGGCCCATTAT
CTCACCTGCAAGCCTAGCCCCTGCTCAGAACTCAAGGTGA
TCAGGTTGCAAAGCAGCTGTTCCAGCCACCTGTAGGATGG
CACTGCACTGGCCCCTCTCCAAGAAACACGTGCCAGATGC
TTTTCCTTTCCTCTCACTTTGATGAAGCCCTAGGTTCCAT
CATCCCACCCTGAACATAAGTCTTGAACATTTTCAGATAC
CTAGGTAGGATGAGAGAGTAGATGAGGAGGGGGTGTTTCT
TGGGAATAATATTCCTACCAAAACAGGACCTGTATCCCTC
AGCTCAGGTTCCCACCATGCTGCTGGGGAAAGCAATGAAA
ATGGTGGAAGCTGGGTGGATCTTAGGAATTCCAGGAGGAG
GCAGTCCCTGTACACCAAAAGAGCCCTGGATGAGGGTTAG
GTGATTTGGGGACAAGCAGGAGAGTGGCTGACTTCACTAA
CATTGGTTTTCCTGAATCTGGGACATGAATCACTGTAGGA
GAAGCTATTTTCTTCCTGGGAGGTCAGAGAAAAGAGGCCT
CAGTCTGCCTTTTCCCTAAACTTGACTTTAGGGTCAATGT
ATATTCAATCCACCCATCATATTCATTTTTATAGGGCTGG
GATTACTAAAGTGAGGCAGAGGAGGAGAGAAGGGAAAGGG
ATGCTGGGAGCAGAGCTAGCAATGCATGGTTAGATCTGTT
CTGCCCCAGAGTCAAGATCCACACAACCTCCCTTCCCCAC
AGCCCAGCAGAAGCTCCACCCAATGGTTGGGGCAGGGGAC
ATTCCCCCTGCCCTTTGAGCTTAAGGCTACCCAGAGGCCA
TCGGCTCTCCCTCTGGCTGGTCTGCCTGCACCTCTTATTG
GGCAGGGGCTTAGAGTTTCCCCATCCTCACCCTTGGCTCA
GAGCTCAGGGATCCATTTCTCTCTGGTTCTTCCCAAACCC
ACATTTGGGATTCAGCTTATGCCAGGGCCTGGAATCTCTA
CCTCGGTCTTCCTCCTCCCAGCCTCACCATCCTGCGGGAG
AATGGGGTCTTCAGTAGCCCTTCCCAGTCCCTCCCTGTCC
CCAAGAGAATGGGGGCAGGAACCACAGTCATGGTGATGGG
TTGGGAGAGTGGTGATGCTGGGGATGCCAAAACCAGCTGC
CAAACCATTTGGCACAGCCAGACGTGGACAGAGACCCTAA
GGTTGAACAGCCCAAACAGGGCTGTGTCTGAAATGACCCT
TTCTTAGAAGGATCATCCCAGTGGTGGCCCAGGATCCTGG
TCTTGGTGGAGGCTGTGGTGCAGACCAGGTTGGGTCCAGA
AGAAGAAGGGTGGCTTCACATCCACCCTGGGAGGCCCTTC
TCTCCTTCCCCCAGAATCCCAAGTGTGGACAACCTGGGTT
CCTCCACAATACCAGGAGACCCCAGCCACATCCACCAGAC
TTACAATGGACAGTGGGGTGCCGAGGGGGTGGACGAATAT
ATTCTGAGATCCAGGGCAACCGTAAAGTCACGGACGAGAC
TAGGAGCCGCGGAAGGAAGGGGAACGAGCAGGAGGGGTCA
GGGCCAGTGGAGCCTGTGAAACCCAGAAGGAGGAAGCCAG
CCCTGGGGGCCGTGGCTAGTCCCGGAAGGCGGAGAGCATG
TGTCCGTAGAGATAGTGGGAGTGAGCTGAGGGAGAGAGAG
AGACAGGCATCACACTGTGAGACAGGTTGCAGAATGTGTG
TGGCAGCGGCAATGCAGCGTGCTCCAAGCACAAAGCGCCC
CGGGCCAGACGAAGCAGGAAGGGGCAAGCCGGGCAGTGCT
GGTAAGCGGGGCTGGAGCGGCAGGGCCAGGCCGGCAGCCA
AAGGCAGGTGTGTGGGGCCGAGGGCCAGCAGCAAGATGCC
TGCGTCCCCAGGCCTGGCCCACTTACCCCGAGCCACGGGC
ACACCCCCCGTCAGACCCGGGGCGGGAGGGTGGGGGGTCA
GCAGGAGTAGGTCCGAACCGTGGAGGTCTCCAGTCTCTGC
GCCCCCGCCGTCCCGGCTGGGAGAAGTCGGCAGCCGCGGG
AGAACACACAGAGCGGCGGGTTAGTGCGCGCACACACTCC
CCGCGGGGCGTTAGTGCAGCGGCAGCCCGAGAGCGCGGGG
CACCAGCCTCGGCCTCGCCCCTCTCCACCCGGCCCGGCCC
CAGGGTGCCAGGAAGGAGTCCGCGCTCGGCTGGGCCTCGG
CCATGCCCAGCCCGCCTGTTACTCACCTTCAGGCATGATC
TTCTTTGGCGGGGCCGGTGGGGGCTGCAGGGGCCCCAGGG
TGGACACACGGAAGCCCGCCGGGAGGGTCTCAGCCGAGGC
GCTGAGCATGCCGCCACCACCGTGGTGCTCTCGCGGCCGG
AAGCGCTTCCTCCAGGAGGGCGCGCGGCGGAACACCTTGT
CATCGCCCTGCACCATGGTGGACACCAGAGGCCCGAGGGC
CTGTTGGAATTGCCATCCTCACGCCCTGCCTGGAGGGGGC
CAGTCGCAGCTGGTTCTAGGGGCACCACTCCCACCCCTTT
GGAAAGAGGGAGCGAGGTCACTTCCCTTTTCTAGCCTTGA
GTCGTTCCATCTGTACAGTGAATGGGGAAACCCTGCGACT
CTGAAATTCCCTGTCTCCGGGTGGCGGATGGAGGGAGTAT
GTGAGGGAGAATCTTGTTGGGTCTGCCATCCTGCAGTTGA
ACTGTTTCCCAGGCCACCGCAATCTTCTCAAAGTGGACCT
TTCAAGGCATTCCTCAGCCTCAGCCCATGGGAGGTGACAG
CCAGTCCCTATATACACCGTCCTGTCCTTCTGGGGCCTCC
GAATGGCTGTAGCCCAGTATGCCGGAAGAGTACTGTGTCG
GGCGGGAGTCAGACACCTGGCTCTGCCATTTTACTGGCTA
TGTGACCCTGTACCAGGTGAGTGACCCCTCTGAGTCTGTT
TCCTCATCGGTAAAATGATAATAGTAACATCTGCCCGACC
TGTTTCTCAGGTTGCCTATCACTAATGGGATTAGATGAGA
TCACCCTGTAACAGGGATGGGTCAGGCAGACCACCAAGCA
GACGCAGGCTCCTCCAAAGGACATGGCAGGCAGCCCCCCT
GCCATCTGCCCCCCCTCACCCATGCCAGCCATGTCTCCAA
AATAACCGTCTCTGCCACAGGGCACCCAGGACCCCAACCC
TACAGGATCCCCCTCTGCACAGGCCTCCACACCCCACACT
TAGAGCCTCCATCACCCTGCTTGGAAGTCATGCCCAATCT
CCCTCCACCCCATGTTCTCAGAGCTGATGCAGGCAAAGTG
GGACTAGCAGGAACAATGGACATTCACCCACCTATTCTTG
CCTCAACAACCCCTCCCAGCTGTGGCCCCCTAGGGTTTGT
TGTGTGTGCCCTGAGTGGGTCAAATGCTCTGATAAACTCT
CAGCACCATGTACCTCTCTGTCATAGCACTCATCCTAATA
GTACTTTTATATGTATTTATGAGATTATTTCATTAATACA
GTCATGCACCACATAATGTTTCAGTCAGTGATGGACGGCA
TAGACAATGGTGGTCCCATAAGATTATAATACTTTTACTG
TCCCTTTTCTATGTTTAGATATACAAATACTTACAAATGC
CAGCAGTATTCAATACAGTAACAAGCTGCATAGGTTTGTA
GCCTAGGAGCAACAGGCTACACCATACAGCCGAGGTGTGC
AATAGGCTATACCACCTAGGTTTGTGTAAGTACATTCTAT
GATGTTCACACAGTGATCAAATTGCCTAATGATGCATTTC
TCAGAACTCATCCCCATGGCTAAGCATCATTAAGCCATGC
ATGACTGCATCTCTTTCCTCCTCCTTTTCCCACCTCCTTC
CTTTCTCCCCACCACCATGCCTTTCACTTTCTCTCTCACT
CTTTCTCCCTCTCAAATTCTATGCTCCATGGGGCAGAAAC
CATAATCTTTTTTGTTCCAACCAATGTATCTCCAACCTCT
GAGCAGTGCCTGGGATCACATTAGGCACTCAATAAATATT
CATTAAATGAATAGGTGGCAGCTGGCTCTTTATGCAGGAG
TCCCATTCCTGAGTTTGTCAGGAACTTGCCTTGTCACTGC
TGTCCTCCCCATGATCCTGCTCTTACCCTAGCCCAGAGCC
TCTTTTCTCTCTCCCGCCTTCCCCTTGTCTCCATTTCCAC
CTTCAGCCAACCCTAAGGACCTGTTTCTGCATTCCTCCCC
CGTCCCCTAATAGTCAGATGTTATTCCTTCCCACTCCCCT
CTTCCTTATTTCCCTTGAGTCCTCATCTCCATGTACAGGG
AGAACTGGATACCACCCTTAAGAGCCTTGAAGCTTCAGAA
GGGACACTAAGAACCAAAATCGGCAGAGGGTGTGGTTGCA
AGAGACAGCTCAAGGTTGCTGATGATATGCTAGACAGCTG
GACAGGAAGCAGTCTCCTCGGACCCCAGACCCTCCCCTCA
CCCCCAAATCTTACCTAATTCCCAGGACCTGGCTTCTACT
CTACGCTTCCCACAAAAACCATCCTCTCTAGCCCACACCT
AGTTGCATCCCAAAAACTCCACTGCACAGCTCTATGTACA
CCCCAATGTCTAATCAATAACTCCACCCAAGTGTCTGGGG
CCTGATAGGTCAGACAGCTCCACAAGCTTCTCAGAGGAAG
TGGAACAAGGGGGAAGAGCTCAGAAATCAGACTCGCATCT
GTTCCGGTCCTGCTCTGCCACAGCAGATAAGTTCCCTCTT
TGAGCTTCAATTTCCTCATCTGTAAGATGGGCATCATAAT
CTATCTCATGTGGTGATCATTACCATAAAGTGAGACATCG
TCATCACTAACCACCATGCCCGGCACAATGCCTGGCATAG
GGCAGGCATTCAAAGAATATTTTTGTAAGGATTGAAGGAC
TACATAGCTTCTAAATTAGACAGCACCACACTAATAAATA
TATGGGAGTCATTTCTCCAGACAGCAACAAAGAAAGCAGA
GATCCTAAGTGCATGTGGAATTAGTGGGAGGGTCAATACC
ACAGGGGCATTAGGAAAACAGAGATCTCTCAGAGTTGCGA
CAGCTCTGGGTTGGGGTGGGGGGGCTGCCAGTTTATCCCC
TTTAAGGTATCTAAATGACCAAAACAAATACTTATATAAA
TATTTTTTTCTCCCAAACTTCAAGGTACCTCTGTGAAGAA
AACACTTCCACAAAAATTCCTGAGAGTGCCCTGTGTCTCC
CTGAGGCAGAGCAATCCTTCTACAAAGGTGGATTTTAACC
CTGTTTTAAACCCTACTAAGAAACGGTGATCTGACTGAAG
ACGGAGCAGTGAAAAACAAACACTCTGGGCTTTCTTTTAA
CTTGTTTGGAACCAAATCAACCAGGGCAGACCTGACAGGC
AAGGGCAGTGATAGGAAAGTGAGGAGGGAGGAGGAAGGGA
GGAAGAGGAGGCGGGGGCCAAGGAGGGGATATGACCTCAG
CAAACCAGTGCAAAACAGAACAAAACAGCAGGATGCTTAG
GTTGGCATCTCAAAGGGGACCATACGGCTCAGAATGCCCT
CAACTCAAGGGGAAGGCCTGATGAAATCAAGTGCAAGGGA
GTTCCTTCAGTGACCAGGAGGGTGGAGAGAGGAAAACTTT
AACCGAGGGTAAAACTAGAGAAACCTGGGATGGTAAAAGC
CTGAGCGTGTGTTTAGCTGTGCAGACTGCACTGGTGAGCA
GGAGAGCAAAACCTGTCATTTAACAACCTCAGCAGGGCAT
CTGCCTCCACACACCCACACTCCTGAAGGATGGGCTGGAA
TCTTACTGAGCAGGCTGGAGGTGTGCTGAGCTCTGCACTG
AAGAAATACGGTCTGAGACATCAAGAAAAAGGTGTGATCC
CAAAGATATGGCCCTTGGGGAAAATCTTTGATCCTATGTG
GATAGGAAGGCAGGGCATAGAATTGGAAGATGCTAGAAGT
ACAACACATGGGCCTTCAGCTTTTGCACAGGAGTTTCACG
GAGACTTCTCCACAGCCTATTACTACTCCCGACAAGTTCT
TCTAGGGCTGGTCCACTTCCTCAATCCCCTGACATTCATT
ATCCCCATCCCCTCTGGCTCTCCTCCCTTAGACTAGCCTT
CCAACAGTTAGCCCAGGGAAGGCAGAACTCATGAACTTCA
ATCCAATTAAGATGACCAAATCCCCAAGGTTCCTAATTCA
TGGCCAGGTACTCACATCATCCAGCTTCCGGTCTGTGCCC
AAGGCCAACAGGTTACTGAACTCTCTTTCCATCACTTGGC
GTGCCTAGAGTCCATAGAGCAGGAGAGGGAAAGGTGGAAA
GGGCTATAGTTAACTAACTTTATGCCATCTTTCACCATTT
TCCTAGGGTCCAAGGGCAGAGATACAAGGCTTCAGTGCAT
TTAGCCTGTTAGAGGCCTTTACACACCTTTCTGAAGCTGC
TCCTTCAAGCAAACTCATAAGTAAAGCTGTAAGCCTAGGA
TTCTTTCATATACAGCAAATTAGAAAAACGTAATTTTTTT
AAAAAGTAGCAGCCTTGGCAACATAGTGAGACCCTGTTTC
AAAAAAAAAAAGAAATTCATTAAATGGGCGTGGCTGTGAA
CAGTCCCAGATACCGGTTGGGCAGGAGGATAGCTTGAGCC
CATGAGTCTGAGGCTGCAGGGAGCTATGATCACATCTGCA
CTCCAGATTGGGCAATAGAACAGGACCCTGTCTCTAAGAA
AAAAAAACAAATAAGTAGGATCATAGAACACATAGATAAA
GAGACTTCACCTACTTGGAAAAAAAAATTGTCTGAAAGGG
GAAAATCGTGCCTGTCTTTCTGGAGGGGTACGTAAGCATG
TAAACCATGGATAACCAGAATGTGACTGATTTGGATTAAA
TAAATATATCTGATAAGTTTTCACATCAAAAACTTAAAAT
TAGGAAGCCTGCTCAACTATGGATATTGGTTGTCCCTGGG
CTGTGTGCATACATACTTTCTCTAGGCCTCCCAGGAGATT
AATTCATTCACAGTTTCCAGAAATGCCAGAAACAGAAAAG
TTTTCAAAGCTGCTATCAGGGTCTCATTCTGTTGCCCAGG
CTGGAGTGCAGTGGCACAATCATGGCTCACTGCAGCCTTA
AACTCCTGGGCTCAAGCAAAATTCCCGCCTCAGCCTCCCC
AGTAATTGGGACTACAATCATGCATTACCAAACTCAGTTA
ATTTTTTAAACTTTTTGTAAAGACTGGGTCTCACTATGTT
GCCCAGGCTGGTCTTGAACTCCTGACCTCAAGCAGTCCTC
CCATCTTGACCTCCCAAAATACTGAGCATACAGGCCTAAG
CTACCACATCAAGCCATTTTTAACCATTTTAAATGAGGGA
TTCCATATTGGGTCAGACACTACTTCTTCCAACAGCTCAA
TGACTGGGTCAGGAAATTAAGAAAGGTTAGAAAGCCATGG
AGAGTGTCCCTTCTGCTATTTACTGAATTATCACTTTCCT
CCAAAATTGAATGCATTAGAGATAGGAAATCAAAGAAAGA
GAAAAGTCCATTTCTGGGTAGAAGATATTACGCATAGAGT
TCCATAAGGACAGTCTGGGCCAGTATTGGGAACATAACAT
TTTTAGAAATGATCTGAAAGGAGAAGCATAGTAAATTTCA
AGTATCCAAACAACACTGCTCCTCTGGGCAGTGAAAGGTG
AGGAAGACAGGTGTACATTTCAGAAGCATCTCACAAAGTG
ATGTGAGTGGGTAGGAAGGTGGCAGATGAGGCTTGTCCAA
AGTGGGCAAGTGGAGAAAACTGCACTTGGGGGAGAAATCC
AGGCTTCTCTTGGAGAATGAAGGGATCTGTCCTATCCGTT
TTGACTGGCCGGGGTGGGGGTGGGGGGTCACTGCAGAATG
CCTACAGGACACACTGGCCCTGTACACTGCCACCACCCCT
AAAAGGCCAACACACTGCCCAGAATTACGAGACAACACAG
CCCTACCCTCACTCGAGCCAAAACGTGTCTGCTCCCAGAA
TAGCCTGTGCAGCTCTGGTGGCTGAATTTCAAAAGAGATC
TGACAGCTGCAAACAGTCCAGACAAGGGCAGCTAAAACAA
TCAGGGGACAGAGGCAAGTCTGTATGAGGAAAGCCTAAAA
GAATTAAGAACACTCTGTCTGGAGAAACAAAGGCTTGAGC
CCAGAGCCAATACAATCAGAGTTTATGAAATCATAAAAGG
TGAGAACTGGTTAAATACAAATAGCCTTACCAAACCTAAA
CTATTAGGAGGAGGTAGTTCCTTCCCCAGGGGCCTGACAG
GGGCATTCTTAGGACAAATAAAATCAGGAAGTACTCTACA
CAACAAGCAGCATTTCTAGAATCTATTATCCACAGGAAGT
TAGAAAGGCCAAAAATATAAATAGGTTCAAGAAAATTTAG
ATATATTCTTAGATGACAGCTCCATAAAAATGATGAAACG
TAATTTCACGAGATGTTTAATCATTTGAGCTGTTGACAGA
GAGCCAAAGCCCAAGCATGGAGAGGCTCTGGGCTGTGTAA
TTTGGTATATTTTGCTTTTTTAAGCCCGGGGGCCCAGGAG
CAGATCCCTAGGGTGGTAGACAAAGGTGATATGGGCTCTC
TGGTCCCTACGGGCCGTGGGGCTCCTTCCCCTCTAAGAAA
AGTCAGATCAGAGAAGCTGGATGAAAAGGAAGGCTCAGCG
TCTCAGCTATGAAGTGGGGTTAGGAGGAGATGGAGGTACC
CAGGGCAGGACGGGGATGTGCATTGTAAGAGCACACTGTG
TGCCAGGCCCATGCTAGGTGTGCTCTGTATGTGAAACCAT
GTGTTCCCATGAGGGCTTGCTTATGCACAGGGGACCACTT
AGAGGAGGATTGAGGACATTGCGATCCCCTCTGGCATAAG
CCCTAGAAAAGCTCCCCACCCTCAAGATACCTAAGCCTTT
GTGTATGAGGGAAAGAAAGAGAGCAAGTAAGGGAGACAGG
GAGAGACTGAGGTTGACTGATTAAAAGGCTACCCACCTGG
GTGTTCTGTGTGGGGATCTGGAGGATCAGGGCCAGTGTGT
TGTGGTCGAAGTTCTCGTCCAGGGCCAGCAAGGCTCCATG
CACACCACTCTCATGCAGGTTTCCGGCATAATCCCGGAGC
CCAATAGACTGAACCCAATGAACCACCTGGTCGTTGGTCC
AGACTAGCACATCTGGAGTGTGGGGGAAGAAAAGGGATGG
AAGAAGATACTACATTTCATCAAGGGCCCTCCAAGGACAG
AAGCAGAACTCCCTAAACCCAGAGCCCCAGTCCACCCTGC
TCTCTGGCCCCCACCCCATCCCCAACTTTTCATATCTTCT
TTCTGTCCTCCCTGGAGCCTGGGCTCCTGGGGAACCAACC
CCTGACTCATTTCATCCCTGCCAGTTTACAGGACCTGGGG
TCAGGCCAACAGGCTCTGAGCTTTCTCCTCAGAGCCCTTG
CACGGGTCATCCCCCTGCCACAAGCTGGAATAGTCTTCAT
ATTCTTTCCACCTTCAAGGTCTTCTCTAAGATTTGCATCT
CCCATCCAACCCCATCCAGATCACCAAGTTCCACAAGCAC
ACCAGTCTATAACACTGTCCCAGAGGATTCATTGCATTTG
TCCAGTTAGTGGCTGCAGTCTGGTATGTGGGGTGGAGGGA
GGGGATTATAGCCAACTTGGCATGGACCATGTCTCCTCCA
TCAGACTGGGAGCTCCCTAAGGTGAGGCTGCATCTTCCTT
GTCAGACTGGAAGATTCACTGAGAGAGAGAATGCCTCCCC
TCCACTTGGCCCAAGGCAGGGACCAGCCAAGCAGGCTACT
CCTGCACCCTCTCCAAGCCTGACGAGCTTACCCTTGATCT
CGTGCTGGCTCTCCTCTCGCCTCTTCTCCAGCTCCTTCCG
GTCATAATTCAGCCTCTTCAGACACATGATGCCATACTGA
AGACTGGTTCTGCAGGCACACAGCCCCCGAGCCAGAGCCT
CAGTGGGGCCACACTCCCACACTACCTGTCTCACATCTAG
CACCAGCCACAGCATGTCCAGACCTACTGCCTCCAGCACA
AAGAGCACCCCAGCCTCCCCATGCTCCTCCTTCCCCAGGG
GCTTGCCTGTGAACCATCCCAGGGTTACTCCCTTTCTCTG
TCTAACCCATATCCTCCCTCAGTCAGGAAGCAGGCCTGGA
TTGATGGGAAAAAAGTTCTTTGAATGAAACCAACATGTCC
CTCTCTCCAGGCACTGGAATGACAAAGACCCCTACCACCT
GCAAGTGAAAGAAAAAGCAAAAACAAGATACCCCTTTGTA
TCCCTACTTCACTCAGAGTCCTTACAACGGCCTATAAGAT
ACTCCATGATCTGCTCCGCCACCTGTGTAACAGCCGCTTC
AGCCACTCTCCCTCTTGCTCTCTCTGCTGCAGCCACACTG
ACACCCCTGCTGCTCCTCAAACACAGCAGGCTTACTGGGC
CTGCAGGCCTCAGGGCCTTTGCACTGGTGGCTGCCTCTGC
CTGGAACACTCCTCCCCCAGTCGGCTGTGTAGCTTACTCC
TTTTGTCTCCATTAAGTCTTTGCTTAAATGTCACCTTCTC
AGTCCAATTCACTAGTCACAGTGTTCATCAGATTTAGAAT
TGCAGTATCACCATCACCACCCCTGGCCCATACTCCCAAT
CCCTCTCACCCTGGTCTAATTTTTTCCTAGCATGTTTTGT
CTATTAACATACCATGTATTTCTTATTCCTTGACTGTCTC
TTCCAGTTAGAATATATAAGCTCTATGAGGGCAGGGATCT
TTGTTTGTTCACTGATCCTAAACCCCTAGCACAGAGCAGG
GACTCTACAAATGCTTGATTAATTAAATGAAATAATTAAT
TCACACAAATTACTAAAAGCACTTAAACAGTATCAGGTGC
AGAGCAAGCATTCAGTAACTAAGCCAGGCACAGAACCACA
GATTCTATGGGTCAGAAGGAACCCTGGGGGCCACTGGTCC
ACGCTCCCACCTAAGGCAGGAGTCACTCCTGCAGCTTCCT
TCAGAGTAGTCACTGAGCCTGTATCTGAGCGCCTCCAGGG
GCAGCGAACTCATTACTTCTCAAGGCAGCTCATTCCCTCG
TAGAAGAGCTATAGTGTTCTTCCTTCCGTGAACGCTACTT
TGTCATTCAGCTTCTCTGAGTTTTTCCATCTTTACAGAAT
TAGAATGGAAGGTCCCTCCCAACTCTACCTGCTTTTGACT
CTTATTGAGGGCACTGCTTTGTGAGATTAAATTGTGCAGC
CTGCTCCCTCCTTTTCTCCCCTCACTTCTCAGCAGGAGGC
TCTTCTGCCTAGAACAGAGCTCAGAGACGCCACTTCCAGG
AACCCTTTTCTGGCCCAAGCCACCCATGTGTTGCTCAAGC
CGCTGGTTTAAGCCTTGGTCCACTGTGAAGGGGCATGCGC
ACACACAGCTCATGACTGGAAATGCCTTCTGTCTAATTTC
AATCTCACTCACTATAATTTCCAGTCCAGTTCCTTTCAAA
GCTGCTGCATACCATGGCAAAAATATAAAGCCCTTAAAGT
TAAGTCAACCTGGGTTTAGATGCCAGCTCTGCCCCTTCCT
AGCTGAGCAGCACCCAGTAAATGTGAGATGGGGTCACACC
TGTCTTGCAGGTGACAATAAATGCAAGGGCTTAGCCCAGC
CTTTGGGAACATTACAGGCACTCGGTAGTGGCAGCACTAT
TAGGGTGACATTTATGACTATCGTGCATGCTTGTCCTACC
AAAACAGGAGCTCTTCTAGAAGACCTGCTCGATAGAGCAC
CATGTCCCAAGGAAAAGAGCTCTGAGTGGGGTGTCAAGAG
ACAAGGATTTGAGCCCCATTCTGTAATCACCTGGCTGGGT
GACCTGATGGAAATCAACCTCTATTGAACTTGTTTTCCTT
ATCTGTAAAATAAGGTTTTAAAATAGCCCTTTCTTATCAT
AATAATTATGATTTAAAAGAAATTTTAAAGATGTAAAAAC
ATGCTTGTGAAATGTTACATGGAATAAAAGCAGGTAGACA
CATAGTTTGGTGGTGAGATGTGAAAATGCTTTAGAAACTC
TGAAGTACTCAGCCGGGCGCGGTGGCTCAAGCCTGTAATC
CCAGCACTTTGGGAGGCCGAGACAGGCGGATAACGAGGTC
AGGAGATTGAGACCATCCTGGCTAACACGGTGAAACCCCG
TCTCTACTAAAAAATACAAAAAAAAAACTAGCTGGGCAAG
GTGGCGGGCGCCTGTAGTCCCAGCTACTCAGGAGGCTGAG
GCAGGAGAATGGTGTAAACCCGGGAGGCGGAGCTTGCAGT
GAGCTGAGATCCGGCCACTGCACTCCAGCCCAGGTGACAG
AGCGAGACTCCATCACAAAAAAAAAAAAAAAAAAAGAAAC
TCTGAAGTACTCAAGATTCAGAGCTGAACCTAGAACCCCA
CGTTCAGGCCACAGTTCTCTCCTGGGGATGGGGCAGAGGG
GTTGGGGGTAGGATTTCCATAGTCCTGGCTGGGGCTGGGC
TGACAGATCCTCTAGCAGCCCAGGCACATCCCAGCTTGGC
AGGGGAACAGCTCATCTCTCCCCAGCCCTATCAATCACTG
AGAAGGGGACAGGTGCAGCTGGGCCTGGCAGCCTCCAGGC
AGAGACAAACTATTCCCTTTCAGCCCTAGCTGATTGGGGT
GGGGGCGGGTGCAGAGGAGAGGATGCAGTCTTCCCTCACA
AGTCAGCCCTCATGCTGGGGTCAGATGGGCCAAGGGTTCC
AAGCCAGGAGGCTCTGTGCAGAGTGGTGCCAAGAGCACTG
GACTTGAGTCAGCATACCTGGGTTCCCCTGTACTCTGCTA
TCATCCCTGAGTGACCTGGGTTACTGCTCCTCCCCATGCC
TTAATGTTCTTATCCACAAAACAGGCACGCTAACAAGATC
CCTTCCAGATTTAACTTTCTGTAAGATTTCTGAGTTGGAG
AGACCACAGGACATCCACAGAGCCCTGAGAGAACCTTGAA
GAGCCCTATTCCTGGTCTTACTATCCAGCCAAGACAAGTC
TTGGCTCAAAGAGCCACCCACATGACTTGAAGCTGGATGT
TAAGAAGGATTTCCTAAAAACTGCCAACTCCTAGCACCAT
GGCCACCAACTGCATTCTCCAACACAATGCCTGCTGGGAC
CAGGCAGGTAACACACATGAGAGAAGAGGCTGGGGGGGTG
AGAGGCCCTGGAGCAGGCCCACCCATCCTGAGTGGACTCC
GCTCTTTAGCTCCAGCTGGTTGCTTCCATGCTAGAATGTG
TTGACAGAGCTTTCAAGTTTTCAAGAGAAGCCAGAAATCC
AGAATTGTATGTAAAATCTACTGTTTAAATACTGGCAGCT
CAATATGAGTTGTTAAGATATATGTGGGCCAAACAAAAAC
AAGTCTGTGGGCCAAATTCTGCCCACGGGCTGCCAGTTTG
GGACCTGTGCTGCAGATACTTTTGAACAGAAGATCTTTTC
AGCAAAGAGGAGGAGAGGACTGGATGACATCCTATAAAAA
AGGATGTGAGCCCAAAGCGGAGAGGTTCCGATCTGGGATG
TCAGCAGGGCAATGGCCCAGGAAGATCTTCCCCCTCAACT
TGGAATGAGACACCTAAATTGAACACTAGGTTCAGTTTGA
GTCTTGTCAGAGTTAACACAGCAAATTCAGCAAATGCAAA
GACAAGCAATAAAATTCAGACCTGGGGGAAAATCTCAAAA
GAGGTGAAGGTAAAGAAAAATGACTTTTTGTGTCTTTAGG
ACTAGACATAATGACCTAGTCATTATAAGGACAGAAACCT
GGTCAATTTGAGGATCAAATCCTCAAATTACAGGATGTGA
CAAGGATTTGACAAGGGAGACTTTCCCAAGGGGGGAGACC
TGTTGCCATTCAGAACAGGCCACAGAAAGAGATGAAGGCA
CCTCCGTTCCTGGAGGCAGACCCTCGGAGCTAGGGGAGGC
CCCCACGAGGGAGGTGGCCCTGGGCCCCAGCCGCGCTCAC
CGATGGAAGCTGTCCACCATCTTCAGGTGGACCCGCAGGT
CCTTCTTGGTGAGGTGGTCCAGCATGCGGGCGTCCACCAG
GCACTCCATGAAGTAGCTGCGGTACTGCGGGAGCCCCAGG
CTGGGTAGCCATTCATTCCCAATCCACTCATGGTTCATGT
CCCCATAGGCCAGGGTCTAGGGAAACGAGATGCAGAAGGC
TATTATGGGGGAGGAAGATAGAGCCGGCAGGCTGAGGCTG
GTATAGCTGGTTGGGAGATGCATGAATCCATCCTCCACCC
ATGAGGGAGGAAGGGCATTCCAATACAATTTCAGTTTTAT
CTTCAATAAGGGGGCTGGTGGTGGTGGGAGGTGGGGATTT
TAAATGGAACTTTTTAAGATCTCAAAATGATACAGTTCCA
CTCACATATCAGTGATCTACACTAATGAACAGAAGTAGCT
ATCCCGGCAGCAGCTAATATGAAATCCTTCCTGTTGACTC
TGGATTGCATTTGCGGTATTGTGCAGCAGACGTGCCTTCC
TGACTCTCAGTGAGCCTCAAGCCCGCTGAGCCCAAGGGAG
AGGCTGTGTTACAGAGGACCTGCAGCGTGGCAAAGGAAGC
CTGTCTCACTCCGGGACAAGGCTGGTTTTATGCAGGAAGC
AAGGAAGTTAAATGTTGGCAGAAGATTGAAAAAAATAAAG
GATGGTGGCCTGTGCCTGAATAGCCAGCAGCGCTCATTCT
CTAAGGCCTGAGCCTCTGCTCCAAGAACGCTCCAGGTCCT
TTGTTGCTTTCCACACACACCCTGCCATGTGGTCCTGCAG
GGCCTGTGCCATGTGGACGTCGCCTCCTGACCTGGGCAGG
GTGTTCCCTAACCACCCATCTTGAGAAAGCTTCAGTTTTC
ACAGCGACCCTACCCAACTCTTTCCTTATCCTTACTTGAT
GTTTTTAGATGGAAAAAGTCTATTTTGTTCTCTTTTAACA
ATGTAATAGCTGATACACACAAGACTATATGTAACGTGCT
CATTATGAAGCATATAAATGAAGTTAGCAACAGTGGACAC
CAACCAAGCTAAGCAGCAGAGCATTACCCACACTGTACTG
TTTGCACACTGATGCTCGCTGTCACCACACGTCTCCTACT
GCCCCTCTAAAAGGGAACCACTATGCTGAGTTTTCTGACT
ATTCCTTTGGTTGTAAAAAACTGTTTTACACTTTTTACAA
TCATCCATGTATATTTCCCTAAACAATATATGATTAATTT
TGTTTGGTTTTGAGTTTTGGTATCAAATTCCATGCATCTT
TTAGGATCTGCATTCTTCATTTAACATTCTATGTCTCAGA
TCCCCCCGATCACCTCTGCCAAGGGTGTTTTATGGCGTGA
ATGATTCAGCCAGTCTCCTGCTCGTGAGGTTTTCCCTGAG
CAGATATACACAGTGCTGCTCCCTGTTTCATTCTTCTTCA
CAGCTCGCATCACTATCCAATATTGTCCCTTTATTTGTTT
ACTTATTGAGACTGTCTTTTTTATCCCTATTGACATGGTT
TGTTTACTGATATTATTCCTTTATTTGTTTACTGCCTCCA
TGAGGGCTTGCTTTCTTCACTTCTATATCGAGAGAGTCAG
GAAAGGCCTAATCCCTATATTTGCTCAATAAATGTTTGCT
CATGAAATGGATGAAAGACCTTCGCTCAGTTCACCAGAGT
GCCTCTGAGAGGGACAGCGAGAGGAAAAAGACTCACACTA
ATCTAGGTCTCATTATTCCCAGGAAAAGGGTGAGACTGAG
GAGAAGGGCCAGGGATGCAGGGGCCACAGCCCTCCAGGGC
TCCTCACCTGCCACCCTGAGAAACCAGAGCAAGCAGCTAG
AGGGTACTGGGCGGGGGCGGAGGGCGCTCTGATGGGAGCA
GAGAACCCATATCCAGGGCTTTTCATGTGAAGAAGGACTC
AGAGATTCCTGCTGGGGAGAGAACCTACCGGAAGAACATT
GTCCTGAAGTTTTGGGAGCTGGTTCTAGACAGGGGAGGGA
GTCTTACCTGAGCCCAGCTGCCCTCCTCACTGTCCTAGCA
GGAACAAGTGCAGCATGTTAGGGGAAACAGGCAAAGTCAA
GAAACCTATCAGCTCTACCCTAGGCCCCATCAAGGAGAGG
ATGTCCCAGTATCTGGCTGGGTGACTGGGGAAAGCCTGTC
GGGATGGTTAAGAGAGAACACAAGGTTGGTGTGTGCACCC
ATGTTTGCAGTGAGGCAGGGCAAATGTGTGTGTGGCAAAA
ACACACACCTCCCAGGCTTGACTGGGAGCCAGGCAAGATG
CCCAGCTCTCCCAACACTCCCCATTCCTCCACCAGGGAGG
AAGCACAAGAGCAGAGACCCTGTGGCTCAAGTCCATAGCA
GGGCAAAGCCCTCCCCAGCCCAACTCTCCTCCACTGCAGC
ACACCAGCGGCCCAGGGCAAGCTTGTGACCTCCTGGGAAG
GACCACACATATACAAACTGCTCCCAGCCTCAACCCTCTC
CCGACAACCCTCCACCCTAAGAGCAGATCACACCTCAGGG
ATACCAACCTCACATGAGATCGATGGCAGCGCACTCTGAC
TGCCCACAGCCTTTCCCTCATCCTTGTGGGAGTCATCAGT
CCCAACCCCAGGCCCAGGGCCAAAGGCCAAGGGCCAGACT
CACTGTTTTAGTAGATGTTTCCAGAGTTTCCATCTCTTCA
TGGGTGACCCAGACATTCCCAGAAGACTGTAGGCAGAGAG
GAAACCCAGCTGGTCCTGGGTGTGGGTTCCCAGGATCCCC
ATCAGGCTGGGAGCCCAAAGGACAAGGACAAAGCTCCCTC
CCCGAGTCCTCCAATGGGCCCAGCCCACAGCTTGCACACT
GTCTAGCTCTGAGCAAGTGGACAGCAGAAGCCACATCTCT
GTTATCATCATATCCACAACGCTTAGCACAGTGCCTGGCA
CATAGGAAGCGCGATAAATGTTTCCCAGATGATTAAGAAT
GCACGGTGCTGACCTGGAATGCGGCTGACCCAATCACGGA
GATGGCCAATAATGAAAGATTCCACCCCAGGGGCCCGCGA
AACAGTCTGCATTCTTGTGTTGATTGAGGTTAGAGGACCA
AGACAATATTCACAAATGCCCTCTTCCCTTTGTTTCCCCC
AACCTGGCAACCATATAAAACCCCAGAAAGCCCATCCTGG
AAACTGCCCAGAGACCTGGAAATTTTGGCAGAGTAGGGAT
GGGGAGATGGAGCCCCATGGGTGGTATGTGAGAGGCAGGG
AACCAAGGCTGCTGGGATCCTCCTAGAATCAACGTCATAT
CCTCCTGAAGAGCAGGGAGAGCCCTTTGTGAGGATGGGAA
GGAAGGGGCAGGGCTCAGTGCTGCCATCTTCCCAAAGCCC
AACAGGAGACTTTGCGAACTCTGTTGCAGGACCTCTGAAA
ATGTCCTGGGCAAGGGAAGGGCCACTCACAGTCCTGGAGG
TGGGCGGGGCAGAGGGGCTGGTCAGTGACACCATCTCCTG
AATGGCCAGGCGGAGCTTGAGCCGGTGCAGGGCATTGCTG
ATGCCGATCTCCCGCTGGATCTCTGTGTCCGACAGAGCGG
ACATGATGGCACCACTCTTGACGTTGGCTCGGCAGGCTGC
CACGTACCAGGCAGGCATCCCCACCCAGAGCTGCAGACAC
CAGGCACAGGGAGGTAATTCAAGGCCTGGGCCCTACCACC
AAGAGTTTGGCAATAGCAAGGGGCAAGGGCCAGGCCTCAT
CCACCGACTCAAATAGCAAATGCAGACCATAGGAATGTGG
AGGTCATCAAATCCTCACTCTCCCATTTTACAGATTAAAA
GCAGCATCAACTCTGTCCTCTGACTGGTATGTGTGTGTGT
TGGGGAGGAGGAAGGGGGCTAAATGCTAGGTATGGCACAT
GTGCACTTGGCAGGGAAGAAACACACTGTAAAAGTTCTAG
GACATCACCCCTCTGCCCACCCCAAACATCCTTCCCTCCA
GACCCCTGAGTGGACTCCCTTTGCTCAGGCTTACCTCCAA
CCAGGAGACCACAGTAGGACCATCCCACTGGGCAAAGGGC
ATTCCTTTCCTGCGGGCATCTTCAAGCAGCTGATGTCTTA
TAGGAAGAGGAACAACAGACTCGCTAGTTCTTCCTTCTCT
CTTAACTGTTCTTGCTCCAGGGACCACTGGGCCATGCAAG
AGCTGGACACCCACAACCCTTGCTCCCCACCCTGGACTTC
CTCTGCTCTGCTCTTCCTTCTTCTGAAGAAGAAGTATGAC
AAGAAATGGGGCAGGAACACCTCTCCACCCCCAGAGGGCG
AGGAGTTCTCTGTTTGCATGTGACCTGACATTGACTTAGA
TTTCAATCTGCCCTGCCAGAGACCCACAGGACCCAGGTCA
CTCTCCCATAACCCCCTTGCCTCCTTCTCCCTAGGCTTAT
CCTAAGAACCTCCTCCCAGCCCTGCTGTGCCCATATGGAC
CAGGCCAACTCAGTTCAGGAAGGGTCTTGCTGGGGTCTGG
GTCCCTGAGCTCAGTTTCACAGCAGCCCAGGGCGAGGGAA
GTGTGTAGGGGGCTGGGCCCCATCCTGGCAGAATGTGACC
TGTGGCTCTTACTTCTTCTTTAGCCGCCGGTCCTTCTCTG
CCTGGGTCCCCAGCTTGGCAGGCACCATAGGCTCCTGCAT
ACTGAACTCGGAGTCTGTTAGCAGAACTACAAGGAAAGAG
ATGCGTGTATCAGCCAACCCCTCTGCCTCTCCTCCCTTGC
CTGGATCAGGGGTGGGGAACAGAAGCAGCAGGAGGCTCCT
TAGCAGAGGACAACCCATGGCCTGATGGGACCATTATTCC
TAGAGCTTCTGCTCAGTGTCCCTGCATCCAGGCAGTCTCA
GATAATGGCATCAAGCAGGTCATCCCCATTTCAGAGAGTC
TCCTTGGGAGCCTCAGCCTTGGGTGTTTTCCAGCCAGATG
GACCCAAGTTATCCCACCCTGGAATCCTAGACAGAACCTG
TCCTTCCTCCAAGCCAAGGTGCAAAGGAAACCCAGAGCCC
TGAACACAAGTGGGCTACAAGGCTCAGAGAGAAGAATGAC
CCTGGCTTGGGTCAGGGGTGGGAAATCCACACCCTGAGAG
CTGCATCTCTGGGCCTCCTTCTCGGGGTGCATTCACTTGC
ACAAAACCATAAAGGAGATCATGCAGAGTTCTGTCTTCTA
TTAAATATTTCCTTGAATTGATGCTAGAACCCTATAGAAT
TCATGGCCAGAGGCAGAATCTTAGAATTCTTTTAAGCCCT
GATCACCCCACACAGTACACAGTACACAACAAGTGTGGGT
AACCCAGAAACGAATCTGAGGTGCTGTCTCAGTTTTAGGT
GCCAGCATGGTGTGGAGAGCATCGGAAATCATAAGGTTTC
ACCCAAAATGCTTCTTCCCCTGATCAAACCTTTCAGCTTC
CCCTGTCTGTGGCCAGCTCCACAACTCCCTTCACCCCTGG
GGACTGGGGGAAGGAGCTAGACTTCATTCTCTGGGCTGAC
ACTCTCATATTGTGAGCGGAAGTGGCCATGTTCCTCCTCC
CTGTTCCCAGATCACCCCTTTCCTTCACACACAGACCTCT
CCCCGTCTCAGCGAATTCCTTTCTCCTTCCTCTTTCTCTG
ACCTCCTCCTCTCATGCTCTCCCTCCTCCTCCTCCTCCTC
AGCCAGCTAGCTATCTTCTGATTCACATCTTCCTGAGGTG
CAGAAAGGTCTAATTATGCATTGGGGTCCAAAGGTTCCTT
TATTCTAGTTGATGAGTTCCTCCCCTGCACAAAATTCATC
AATGCTCCCACTGCCTCAGGGGAACTTTTAAACTAAAACA
GATGCTGCAAGGCCCTTACAGCTGGCCCCAGCCTAGCTGT
CCAGTCCCATCTCCCCAGTCCTCCCACCCTCCTTCTTCTC
AACTCTGAACAGGCATAAGTACATACCAACCTCTCACACC
CACAAACCTTTGCCTTTCCCAGACCATCCCCTTCCTCCAC
ACACAGACCTCTCCTTGGCTCAGCTAATTCCTATGTGGCC
TTCCACTTTAGCTCAGATGTCGCTACCAAAGGAGGCCACC
CCTGTTGTCCCCACCATTCCATAGCCAAATTCTGAGTCCC
ACAAGCACCCTGGGCACATTTCTATCAATAGATTGTTCTG
GAATTGTCTCTTTACTTCTTCCTTTTCATTAGACACTGAA
CTCCTTGAAGGAATGAACTATTGGTCAGCACCTGTTACTA
AGACATACAGTAGTTACTCAATAAATGTTTGTGGAACAAA
TGACTGAATAGGTAACAGAAAGAAAAGGTGGAGGAACAGG
AAAGAAAAGAGAAAAGAAGAAATAGAAGAGAGGGGGCAGA
TGAAAGCTAACATTTATTGTGTACTCACCACATGCCAAGC
ATGTACTAGACCTTTATACTATCATAGAGGTGATAACGAT
GCCACGTTTGCCTAAGAGCTTCCTTGAATTTAATGTCTAC
AAAGCTATAACTAGGTGTTACCACATTTTGAGTCCCAGAG
GCCAGATGTACCCAGAAATAAGTTCTAATCAAGAACTGAC
TCTTCTAAAGAAACAACCAAGAGATTTCTCCTGAAGGTCC
CGGGCGCAGTACATCAGAAAATCTCCAAATTGAAAGAAAC
CCCAGATGCCCAATCTTTCACTCAATACAGGAGACCTTTC
CACAGCATGCCAAATAAAGCCATGTAGCCACTTCCTGACA
CTTGTAGAGGCAGAAGCTTACCCCCTCATAAGGCAGTCCA
CTCCACCATGAACAGTTCTAACCGAAAACTGCTTCTGCAG
ATCTGAGGTCACCTGCCTGGGGCTTCCCCCAACTGGTCCC
TGGGATGCAGGCAGAGAAGGCCAGTCCAAGTACACCTTCC
TGCTTCTGATGCCCCAATGCCCGCCCAGACCTCCGTTAGG
AAGGGGACAGAGACCATGGCCTGTGGCTCCATCCCGACTC
AGCTGGATCAGCCTGCCCTTCTCCTTCTTCCCAAACAGGC
GGCCAATGGAAGACTTGATGCCCTTGCGCTTGGCGCCCTT
GTGCAGGGAGTCCTGGCTGCTGCTGTTGCTGCTGCTGGGG
TTGCTGCCCTGATCCTCCAAGGCACTACAGGGTGACAGCC
AGAAGGAGACAGAATAAGAAGAAACATACTTAAGTGACAG
CAGGAAAGATGGAAGTTAGACCTCAGGAAGAACTTCTATT
AAGTGTCAGAACTGGGATGGGGGCAAGGGAGACACAGGAA
CTCCCTTCCCTGATGGTGTTTCAGAGAGAAGTAAGACATT
CAGGAAACTGGGACAGGAGAGATGTGGTCCCTGCAGAGGC
AGAGGAAAGGAGGAGAGGACCCTGAGGATGGAGAGACTGG
AGGTAGGGTCTGCTCCACTTACCTCTTGCCTTCTTCCTGG
CTCAGGGCTGGGTGGCCAAGCTTCTCTAGCCGCAGCGTCC
TGGGTGAGGAAGGAGGAGAAGTCTCACATTTTATGGTGGC
TTTATCCTCTCGGTTCTCTTCCCGAGACACTGGCGACTGA
ACAGACAGTGGAGCCGTCAGGGGATAGAGGGAGAGATCTC
GGGCCTGTCTACCCAGCCCAGAAGAGGTGGAGGAGCGTGG
AGAAATGCAGTGGGGAGGCCCTGGGTGCCTCTCTGAGTTC
AGACTCAGACTCAAGGGCCCTGGGGGAGGAAGCCGAAAGG
AAAGGGTATGGGAGCAGTGAACCCATTAGTACCTGGGCCA
TCAGGCAGCACTCACCAGCAGCTTCCTCCTATGCTTTCTT
AAGTCACTGGGCTGCAAGAGAGAGGGATGGGTAAGCTTGG
ACTTCACCTCTCCGTGCCCTAGAGCCAACCCCAGGGGAGC
CCAGTAGTCTTAGGATGAGAAGACAGGATTCAATGCCTCA
CACAGGCCCAGAGAGAATATCACACCAGAGAACAAAAAAA
GCTGGCTTAGAAAAACAAGCCAGGGCTTATTTTTCTGAAA
GAAAGGAAGAGGTGAGGGCAGTGGGTGAGTTTCTTTAGCA
GTCTGGGCTCATCCAAGGGAGAGGGCAAAGAAGATACGAC
CTAGGCCCTTCCCAAACCCAGGACAGGTTGGTGGCCTGAC
ATGTCGGGGTCTGCACACATCATGGGAAGAAGCGGCAGGC
CCAGCTGAGAGCACACGAGTCCCACCATCCCTTAAAACCT
CCCCCAGTGCAGGGCCCAGGGACGCCAGGCCTGCTCCTCA
GCTGCCTCTCACCAGGGTCATGACCCCCATTCGGTCCAGG
TCCTGGGCAGCACTGCGGGAGGTGAGCTTAGGTGTGGAGC
GGCCGCTGAGTGGTGGGGACGCGCTGGCCAGGGACAGGGC
TGTCAGAGAGGTGGGGATGGAACCGCGCTTGCGCAGCTGC
TTCAGGTTTAGGGCCTCCATGCTGCCACTGGTCACACGTG
TCTCAATCTCCTCCGCCCGGAGCTCCGTGGACTCCTTCTC
TTCCTGAATCATCCTGGAAGGGAGGCAAAACCAGATCTCA
CCATGAGACCCAGCCAGGACCAGGGGCAGCATGGGCCGAT
GCCTGCACTCGCCACCAAGGACCACATGCATTGTACACAA
GGCCTGGCAGGCAGGCTTTGTCTGTCCCACTGGAGCTTAG
AAATATGTCTCCTTCTTGTTAGCTTGCCTGCTCCCTCCGT
TTATCAAAAGCAGCTGCTGGGGAAGGAGGCAGTTTGGTTA
GTGGAACATAAACCATCCTGAAAATCAGAATTCTTGACCT
ACCCCTAACTACAGGGGTGGCCTTGAGTCAGGTATTTTGC
TCTCTGTGCCTCAGTTTCCCAACATATGCAATGTCTGAAG
TGGTATAAGTCAGCAGTTTCCAAGTATAGGACTTTTAAAT
GATGCTGACCCCTGATGGGGTTTTCCCTGTTCCACAGAAA
AATGAGAGAAATAATGAAAATGGTGCACGTGTGTGCCTGG
GAGGCACTGAGCAAGGAGTGCACGCACATACACACACACA
CACACACACACACACACACTCACACACACTCCAGTAAAGA
TGCCCACTCCCTTTCACAAAGAAGGACTTGCCTTTATTCT
GAGTATGTCTTTCTTACTTCAGGAATGTTAAAATGTCCTT
TCTTTTGCAAAATGATTGTGATAATAGATAGTCCTTATAA
TTAATGTTTTACTTTGCAAAATAAAAAGCTGGTGGTCCTA
TGTTTGTACCTTTCTCTGTATGTGTGTGTGTGTGTGTGTG
TGTGTGTGTGTGTGTTCTTTGTGACTGGTCTGTGCAATAC
ACTGAACCATTGAACTGGATGTCCTGTACAGTTTATAAAG
CTCTGATACACTCCAGCTCAGATATTGCCCTGCTGTTTGT
CATCAACATTAATAAACTCATTAAAAAGGCACAAAAGAAT
GAAGGGTTTCACAACTTTCCCTGTCACTGTTTCCGTTTGA
TGCCTCATTAGGGACAGGAAGCATGGTGCAGTGGACCAAG
TTCAGACTTGAGTTTGAATCCTGGCTGTGTCACTTCTGTG
TGACTTTGGGCAAGTCACTTAACCTCTCTGAGTTTCTGTT
CCCTTGTCTGTAAAACAGGGATCATGCTGCCTACCTCAGG
GACTGTGATAAGACGGACAGTGACATTTACAAAGCTCTCA
CCCTGAGCTGGCCTCAGTAAGCAGGAGCTACACTCTTAGT
GGTTATGATCAGCTGCAGGGCTGCAGGAATACAGCGTGCA
TCCTCCTGAGCCCAGCCACATAACAAGCCCTGAGAGGGGA
GGTGAAGTCTGAGAAGTCCACTGAGGCCCTGCTCCTCTCA
CTCCGGCACTGGGCCAGCAGGCCTGATGACCCACAGAGGG
TCCCTGAATTGTGGTATTCTAAGTTGCAGGTGTAAGAGAT
GAGCAAACCCATATAGGATTTTTCCAACACAAAGGGCCCC
CCCTGCCCTTCAAGGCACTCCCCAAGCCCCCCGGCCATGC
CCTAACCTGATTTCCTCATTGATGGCATCCAGCTGCTCCT
GCAGCATCATGGCAAGGGTCTGGGCATCTGAGTGGCCGCT
GGGGGAGACAACGTCCGCAGAGCCCACCAGACCCCCTGGC
TCATCCTCATCTGCGTCGGAGATCTCAGGGTCACTGTCAA
AGGCAGGGGTGGCTGCCGGGGCCAGCATCCCAGGCAACGG
AGAAGTCTCCCAGTCCTTAGCAAAGGAGGAGGGTAAAGGA
GTCGTAATAAGACACCCAGATAACTGCAGAGCAGGACCCT
CCCTACCTCTACCCAGCAGCACTGGCATCTCCTGGGAGCT
TGTTGGAAATGCAGAATCTCTGGCCATACCACCAGACCTA
CCGATTCAACTTCTGCATTTTAACAAGACCCCTGGGTAGT
TTTTTGTTTTCTGTTTTTGTTTGTCTGTTTCTTGAGATGG
AGTCTTGCTCTGTCACCCAGGCTGGAGTGCAGTTTTGCGA
TCTCGATCTCGGCTCACTGCAACCTCCGCCTCCCGGGTTC
AAGCAATTCTCCTGCCTCAAACTCCTGAGTAGCTGGGATT
ATAGGCACATGCCACCATGCTACCACGCCCAGCTAATTTT
TTGTGTTTTAGTAGAGATGGAGTTTCACCATGTTGCGCAA
GTTGGTCACGAACTCCTGAGCTCAGGCAATCTGCCCATCT
CGACCTCCCAAAGTGCTGGGATTACAGGCGTGAGCCACCA
CGCCCGGCTGACCCCTGGGTGATTTGTTTGCACATTATAT
TCTAAGAAATACTGCTCTGTTAAGAAGAGAGTCCAGAGAC
AGACTGCTTTGGTTTGAATCTCAGCTCCACCAAATACTAG
TTGTGCAACCACAGGAAAATTGTTTAACCTCTCTGTACCT
CAGTTTCTTCATTTGTAAAATGGGGGTGGTAAGGTACTTA
CCTCATAGATAGCTGTGAGGATCAAATGAGGAAAATACAT
GTAAAGCCCTTAGCACAGTGCCTGGCACAAAGCAAGCACT
ATATAAAAGCTATCACTTTCCATTCACACACGCTCAAAGG
CTGACTACACCCAGGGAGCCAGAAAGGCCAAGCAGGCCTG
ACTAGACATTCTACAGAGTTTCAGCTCATCACAGGACAGT
CCGGCCAACCCCGAGAGGTGGCAGCTTCTCTGAAATCATC
CTACAAACCTATCCAGCGGGCAAAGGCCCAGAAGAGGGAA
AGGCAGAGAACTGGGCTGGGAGAGCCAGCAGAGCAGAGAA
GGAAGAAAGGGGGCCAGGGACAGAAAGATACTCTAACACC
CATCCTCTATGACCCAATCCTCCTAACTCCACCTCAAGGC
TCCTGCAGCCTCTCAGCTCCTGGACAGCTGCTATGTTCTT
AAAAACAGAAAGAGTAAAGAAGTCAGGGGAGAAAGAAAAA
GAGGCGCCTTCAGATTGTGACTTCCCCATCAGACTAGGAG
TTTCTTAAGAGCAGAATGAATCTTCTCCTGAGACTAGGAG
TTCCCTCTTTCTCCATCTATATCTTCTAATGCCCCAGTGC
TCTAAATGATATTTAGAGGACCTGGACTCAGGACAGAACA
TGACGAATAATTGCACTTTCCCAAAAGATCGAACTCGGCA
TTTTTCTGCCCCATATCTTTCCTCATTCTCCCCTAATCTC
CCTAGGCAGACTCAGACAGCATGAACGCACAGTTGCTTCT
CGGAAAACTCCAGGTGCCATCCCAAGGGCCAGTTAACCTG
TCATCCCTCCCTCATCTCCCCCATGAACCACAGCTTTTGT
TCCAGAAAGTTTGCCAATTCCATCTTCCCCATGAAGCACC
CCCCCGCTCCCCACGCCCGACCACCAGATACACACGCCTG
CACACCCAGGCACACGCACACACACTTCAGTGGGGCCTCA
GGGACTGTTGGCTGCCTGCCAGCCCCCACCTCTTGCCCAC
CAGGAGGCCAAGGCAAGGGGGGGGCACAGCTGTTGCAGCT
GACGATGGCCTCAACCCCAGGCCTGCAGCTGTCGTTGACA
CAGGGGAGGGAAGGGGAAGGATTTGCCCCACACACCAGCC
GTCTGCGTAACTGGAGCCAGGCACGCGGCCGAATTGACCC
CAAACTCCCTGAGGAGATCCTTCCACTCCCTCACCTTGGC
AGACTCTTCCCTCAATGCTGAGTAGCGGCGATGCACGCCT
GGGGGTGCGTGTGTGGTTGTGCCCAGGGAGAACCGCACGT
CTGCTGCACTGCCCATGTGTGACCTTGAGCGGTGATGGGG
GAGAGAAAAGACAGGCCCTGAAGACTGAGAGCCCCAGCTC
ACACCCAGTGGGCCCAAAGAGTCAAGGGATCTTCAGCTCA
GAGAAGAGACGTCTTAGCAGGACACGGAGCTGTCATAAAT
GCCTGAAGGGCTGCTGTGTAAGCAAGAGAGTAGACGTATG
CCCCGGTGCTCCAGGGGTCAGACTGAGCCGGGGGAGAAAG
TTCCAGAGAGTGGCTTTCCATCTGGCATGAGAAAGATCTT
CTAATGGCAAGGGTTGGCTTATGATGCAACTGGTGGCTTT
TAAAAAGTTGAGCTCCCCATCAAAGAGGTATTCGAGCAGA
GGCTCTCTGGCCATCTGAAACACATGGCGCAGGAGCGCTC
CAGGCACTGGGAGAGGTTGGAAGGGATGATGTCTACAGGT
CCTTTTCACTCTGAGGGTGTTTGTTTTTTGGTCTTCTACC
CAGCACTTTTCCTTGGGTCTCCCCATAATCTGGACCGAGT
CCCTGGTTAAAATTCAAGCCAGGCATACCCTTATGCCTAG
GAAGCTTTAGGAGGCCCTGACACTGTCAGAAACACAAGCT
AGAGAAAATACTTTGACTGCCCCAAGAGTCTATTCCAACC
CTGAGCTTTTAGAACCCAAGCAACAATCCCTTGGAATATC
TGAAAGCCTCCCCAGTGATATTTCTTCCCTGTGCCTTTCT
ACTTGGAACCCTTGAGGGAATCCAGAATGAAGGGACACAT
TGTCTATACAGACCATATGAGGTCGCTGGATAGAGAGGGA
AGCTCCTGCATATTCCCCTTTTCCCAATTCCATGATGTAT
CCAATGATTCTCTAGTCGAACCCAAGCATTCCCAACCATT
AAAAAAAAAGCCGAGCAGTGGCAAATGGCTTGGTGTACTG
TTGGCCATATTTTACTAATTGAGGGGTTGTCTCTTCTGGT
CAGGATGGGAGAAGTAGGAGAAATCCCAACTACTGTTACC
TGTCTCCATCCTCTGCTTCTCTTCATACCCATATACAATA
ATTCCTCGTGAACATGGAGATGGTACTTAAAGGCTCTCCC
ACCCCAGACACCCGCGGGCTTCTCTTCTTCAAGCTCAACA
TCGCCTTCTCTATTTCAAGCACTGCCCCTCCACACACATC
CATATGCATATTTCCATTAACCTTTCTTCACGGTAGTTCA
TCCCATTTCCCTGATAGAGCAAGCACATGATCAAACGGAA
CGGCAAGGGTTCTGATCTAGGAGACTTTGGTTTGGAGAGA
AAACAGCCAAGAGCCATGAACCTTGAGTGGCACCATCCAC
TTCAGTCTCCTCTGTCTTCACCCCACCTCTCTGGCCTGGG
TATTGAGGACAGGCTCGAGGTCTGAGTTCAATACCCATTG
CTCCACAAAATGTGGGGAAAAATCCAGAGGTTCCCTAAAC
ATGGGCCTAATTCAAGCATTCAAGCATTAGGAGGTAAGCT
CCATCTCTTACAATGGTTTCAAGAAAAGGGATGCCAAGAC
CGTAGGATCGCCATGGCATCTCAACCTCCAGTAAGGAAGT
TTCTGATGCTTCATTCCAATCTCTCCTGCTGCCTTTCTGT
CTGCTGCCTGAACTTGGGTGGTCCTTGACTCTCAAGAGAA
CTGGAATGAGTGGCTCTCCCTACCAGTGGGCCTGTGGGAC
AGGGCTAAGCAAGGGATGTGCAGGCCTCTCTCGGGGGTGT
GCCCTCTGTCAAGGAAGCAGAAACCATGGCCTATGTCCTA
CCACAGCGGGGACAGAGCACTGACTGTCTGATGACTCACC
TCTCAGCAGCCCTCAGAGGACAGGTGTTCCCTCCCAAACT
GCCCAAGTAAGCTGGGTGACTTTGACCAAGTTCTCTGAGC
CTCAGTGTCCCACCCTGAACAGGAGGAGGACCTGAGGTCC
TGGGCAGTCTTTTGTTGGAAGGAAGTCTCCTTCCGTAGGG
TCCGTCAGGACCCCATCCTGGCATGCCCAGCCTCCGGCGC
TGCAGTACCTGGAGTGCACGCCATCCACAAACGGCCCCCC
TCGGCCCTTCAGCTGGTCCACCTCTTGGCGCAGCTTCTCA
ATCTCTTCAGACAGGCGGCCCTGTGCCAGCAGACCCGGGG
TGGGGGTGGGGGCCAGGGAGGGGCAGAGAGGGAGGGTGGG
AGTCAGAGAGGGACAAAGAGGACAGCAGAGTTGGGGAGAT
GCTAAAGACTGTATTGCAAAGTCCAAAGCCAGGGGCCCCA
AGCCAGGCCCACAGATGACACCAAAAGAGAAGAGGTCCAA
CCGGAGAGTGAGTGGAAGGATGGGCAGAGGGGCAGGGCCA
GGAGGGCGTCTGTCTGGGGAGGGCTCTGCTAGTCTAGGCC
TCCTGATGCCTCACTAATGCACAAACGCACAGCAGATGAG
GCTGGGCAGCAAGAGGGCCCCAGCGCCCTCTCAGACCTCA
CAGACACTGCCAAGGCCAGGACGGAGGCAAATCCTCCCAG
AATCACCAGGCTCTGGCTGCACCAGGGTTTGAAGCTCCCT
CCAAATCCTGGGGTGGAGCCCCTCACTGGGCCCTGCCTCT
CTGCTGTCCACCTCTGCCCTACGGTTCTGGCCTCAGTTTC
TTCTTTACCTGTGGGCAGTGATGCACCTACTATGATGGGC
TCTAATAAGAAATCACGGAATAACGCATGTAGTGCACTAA
CATATGCACTAACACTGCCGGGTATCAGAGCAGCAGCGTT
AAAAGCAGGGTGTCCTTTCCTCCCTGCAACCCGGCCCTCC
CAGGCTGGGCAGGGCTGGCCTCAGCCGGGTACCTTGTGGT
GGTGCTGCTCCTCAATCTGCCGCTGGGAGCTCTCCAACTC
CTGGATCAACGTGTTCTGGGGGAGAGCAGCCGTGAGCCAG
GCCCCTGCCTTCCTCTCCCAATCCAGACCTGAGCCTCCGG
GTGTGCAGTCTCAGTCCCTCCTCTCCAGGCTGGCTACCCA
CCCCAGTGAGATACCGCCTGCGCCCATTGCAGTCCCGCCT
CCCCCCCCCCACCCCGCCCTGCCACACCCAGCACTAACTT
CTCACATCCCAACCCCGCCCCTCCAGGCACCTTCTCCTCC
AGGGCTGCCATGCGCTCCTTCAGGTGGAGCTGTAGACGCT
CGTTGGACTCGCTGAGCAGCCGGTCCACTGTGTCCGACAG
CCGCTTGTTGTGGTCCTCGTTCATCTTTTCCCGCTGGCGC
ACCTGCACAGCCACCTGCCTCGCACCAGGCCACCCTCCTA
GGGAGCACCACCCTCTCCCACTGGGGTTTGACTCCCTCTC
CTGTCCTCTTCTCATCCTCTGGCAGCACTTCTCTCCACTC
TCCTGACCACCTCCCCCTCACCTGCCAGCCTCCTCCCACT
CTCTATGACTGTGTCCCTGGCCAGGCCCTTCCTCCATGCC
CCTTCCACAGACCACCCTGGGAGCCTGTCCTGGGGGAAGG
AGGGGACCTGAGGGCCCAGCCGGGTGCCCTCACCCGTGCC
AGCTCCTGGTTCTTCTCTTCCAGCTGTCCCTCCAGCTGCC
GCAGGTGCTCCTCAATGTTGCCATGCCGTTCTTCAGCCTA
GGGGCAGGGATGGGTTGGTGCAGCCCGCAGATCTCTGTTC
CTCCTGCTCAGGCCCCATATCCCCTGCACCCTGGTGCCAG
GGTGGCCCTGGGGATCATGGCCCCCGGTATCAATGAAGTT
CAGCCTCCACTTATCAACTTGGAGCAGGACCACCATCCCC
ATTGCCTTTCTTCGCAGGTACTTCAATACCTGCCAGGTCT
CCCCTGCTTCCTCCTCGCTCAGGCCTAGCCCTAAAACATC
CTGGAGCTAGCAGTTCAAGAGACTGTAAATAATCCCCATG
CTTCCAGAAAAAGCTCCACTTGAAAGCATGAGCTACCATA
AACCTCTATGCCTCCAGATGGATAGAACCACACTGAAGAG
CATGGACTCGTGCCATAATGCCTGGGTTCAAATCCTGGCT
CCCTCTTACCATCTGTGTGACCTTGGGCAAGTTACCAAAC
CTCTATGTGCCTTCGTTTCCACAACTGTAAAATGTGGGTA
ATAATAGCACCCAAGCCCACTGGACCATCACAAAGACTAA
ATGAAATAATCCAATGCGAACACTGAGAACATAGTAAGCA
CTCAACAAATGTTAGCCTCGCATGGTTACAGCTCTGCTGT
TAAACCAGCCCAGGTGTAGTAGTCTCCCTTTCCAGTCATG
GGTGTCCAGAGATGGAGACCCTACTGTCTCTGCTGGCAAG
ATATTCTAGAGAGCCACATCTCTTACAGTCAGGAAATCCT
TCTTTAAACTCCTCCTGCGATGACTCACTTGACTATATTA
ATCATTTCAGCCCAGGCCTTCATGTCAGCTTTGGGAGATA
CTAAAGCTGACTGCTAAGCAGCCCACACATAACATCCTCT
GCTGTGATTTCAACCCAATCCTTCATTCATCGAGGCTGGG
AAGACCTCCGAGACCATCCCGTCTAACTCCACCCTAGTGA
TAAGGACACTGAGGCCCAGTTAAGGGAGGGGATGACTTTT
CCCAGGTCGCAGAGACAGTCAGTGGCAGAAGCAGTCTTGG
TCCTGGGTCTGCTGGGACACAGCCAGGCTGCAGGTTCCAT
CCTCGAAGCAGCTGAGCTGCACACTGGCTGGCCAGCCTCT
CTCCCTTCTGAGCACTGTGTCTGGTGCTTCCTAAACACCG
GTTTCCTTCTCGCCACAGGTTCGAAGATCCCATATGAGGC
TAACCAGCTGAAAACACTCCTAAATTATTTTGATTAACCC
CTGCATGTCTACATCCATGCATTTACCTGGTTCTTCCGGA
ACCTATTATGTTTTCAGTCAGCACACCTCTCAGGAATTAC
TACTTCATAAAGTATCCATTAAATAAAATTATATTCTCTT
TTCTTCATCCTAAAACTGCAGGCTTCAAACAACCAGGGGC
AGTCCCTAGATCTAGAAGCTTCAATGTGGCAATGAAAGAT
GTACTCAACCTAACTCTCACCCCTTCCCCCTTCAGGGATA
TATATACCATATCTCTTCTAGGGTTTCATCCTTCCAGAGA
TGAAATTCCTAATCTTTCTACTCCAGCCCCAAGTGAAAGA
AAGTATTCACCACAACAGTGTAGAGGATTTAAAAAAAAAA
CACTTTGCATCAACATAGTTTCTTCTCCTTCAAGTACTTT
TATACCCCTTCTTATGAGATTGTCACATCCCTGCAGGGTG
ATGAGGACAGGGATTACTCTTCCAACTGACAGGCACAAGG
CAGTGTGCTCCCTGGAATCACACGGTGGGAAGCAATTTTC
TGGCTCCTGGCCCAGTGCGCCTCCTGCGCACTCCCTTCCC
TGCCTGGCTCCCTGAGAGCTCAGAACATGGAGGACAGAGG
CAGATCCCAGGCCCCTGGCCCACTTGCCTTGGTGAGGGCT
GCAATTCTCTGGGCCAGCTCAGCCTCCACCTCTGGCAGCG
TCTCTGCCTTGCGCATCGTCTGCTGCAGCTTCTGCTCTGC
CACCTCCAGCAGCTCCTGCAGGTGTCGGGCCTTCTCCTCA
CACTAGCAATGTGGGGGCGGTGAAGTGATTCAAAAGGGAG
CTCTGAAGCCCCCACCCCCACCCCAGCCTCAGCAGAGAGC
AGAGGACAGGTCAGAAGCAGCAAGGGACAATCTTGGTTGT
TGGCTGCCCGAGATGCCTGACTTCCCCTTTCAAAGGGTGA
CCTGCAGGACCCCAGGGGCTCCTCAGCTACCACCAGTAGG
TTCACGAGGACACCTCCAGGGCTAAGTACAATGCCTATGC
CCACCACACCCCGAGGAGGTACCTGGCGGTGCAGGGACTC
CTTGTTGGCCAACTCATTCTCCAGCTTGTCATTGAGGTCA
TGGATGGATGTTGCCTCACGCTGAGCAGCCAGGTAGCGCT
TCTCCAGTGTAGTAATCCGCTCTTCCATGTCCTCCTTCTG
GGCCAGAGCCTGGGAGAAGAGGGGAAGAGAGGGATGGTCA
CCAGCCTTTCCTTGCCCCTGTCTATGTCTCCCCACCCACA
CCTGGTTGACTGGAACCCATTAAGGGGCATGAGCTACACT
CCCCTGTCAGTTTCTGGCCTTGGCCCACCCTTTCCATGAC
TGCCCCCCACAATGGAGCAAGGCAAGTAGGCAGGTGTTCA
GTCTCACGCCCCAGAGCCCTTGCCTGGCTCTCCCTCCACA
CCCTCCACAATAAGGTCATGGAGCAGGCTTGCGCCCTCAC
ACACCTCCCGGAGGTCCCGCTGATGCTTGCTGCTCAGCTC
CTCCGACTTGATGAGGTCCCGGCGGGCCGTGCCCAGGTCC
TCCTCCAGTTCAGTCACGGTTGCTGTCAGGGTGACCAGTC
GCTCCCGGGCCTGGCTCAACTCAAAGTTCTGCTTCTCCAG
GAGCTCCTGCAGCTCCTCCACCCGGCCCGCATCCTCCTCC
AGGGATAGGGACAGAGAGCCCTGTGAGTCACGGGAGCATC
CCACCCACCCCACTCCCCTATCCCAGGGGATGGGAGGAAG
AACAGCACACCCAGAGCAGGTCACAGCTCTGCCCCCAACA
TCACAGCACTCCTCTGGCTACAACTGCCTCCCTCTGGGCC
CCAGGAGGTCACTCCTGACAATGACCAAACACCTTGCTAT
CCTGTGTCTCTCTTGAAAAACAAGTTTCTAGTTTTATCTG
TTATGCCAGCCTCTTGTAACCCAGAAAGGGGCATGACTGG
GGAAACAAAGGCTCAGAGAGAGAAGGAATCTTGCCTGATG
CTGCCACACAAGGCAGATGTCACACAAAAATACTAACACA
AGTCACACAAATCTACTAACAACTCAAGTAGATTCAAGCG
TACAATGTGCCCAGCATGTGTTGAGCACTAAAATAAAAAT
CTACAGATTTCATTGCAAACGGGGTAGGGAGAAGAAGAAA
GGAGAAGGGGAAATATTGGAGAAAGCCCCAAATTTAATTC
AAGCAGTTGGTCTACCGAACTAAGGCAGGGCCGGGCCTCC
AACCTCCCACCTTGGGGAACACATGATCCCGGCTACACAG
TTCCCCATGACCTACCTTCCACAGGCGTTTGGGCCCCAGC
TCCACAGTCCCCTCCTCTTCTGCCGCTCCATCCAGCACCC
CTGCCCCCTGCTGCAGGGCAGACACCTGTAGGGCACAGGT
CCCATGGCAATGAGTCAAAGAGAAGAGAACCTCCCATACA
TTCCAGACCCTTCCAAAGCCCCTGATTTAGTTAAAAAGTG
TCTCCTATAAAGAGGTGCTGAGCCTAGCCTTGCCTAGCAG
CTTCCAGCCATGGCAGGGAGAAATCCGATGAGAAACAGAA
TAGGGCACAGGGATGAACCAGCCTGGACTTCCAGGAGCTG
CAGACAGAGAGTGAGCAGGCAGCTTACCTGCTGGTGGGCA
CCTGCCAGCTGCTCCTCCAAGGTGGTGACTCGCTCCAGCG
CTGCCCGGAGCCGCTCTCGCACCTGCTCAGGTAAGGGGAG
ATGGAGGAAGAAAGGGGGACCCCACTTGAGTCAGGCTGGA
AGAGCCTGGGCTTGGTCTACCATCACTGAGCACAAGGGCA
GTGAAGGGCCTACTAAGAAGCACATTTGCAGGAGGGAGTC
TAAAAGGAGGACCTTGAAGTTAAGACAATGTTTGGAGGGA
GTCAGTATTCCCTAAATACCAGCTGCGGAAATCTCAGAGA
AGGGATACATGGGAGGCTCCAGGGCAGCCTGGCTGGATGT
GGGGGCTGGCAGGCAGGTGGGCACCTTCTCATCCAGGGCC
TTGTGGTGCTCAAACAGTGACTTGAGGGCCTTCAGCACCT
CCACCTCACTGGAGACCCCTGAAGGTGACTGGGCCTGGCG
CTTCACCACTGTCATCCGCAGTGACCGTTCATGGCGGGAC
ACCAGGCACTCCAGATGTTCCAGAAGCAGCTGGCAGGGAG
CAAGGGAGGGTGAGAGGGAGGGCTGTAAGCATGTGCCCCA
GGAGCTACAAGCAGGGTCCACGTGGTCCTCAAGCAGACAT
GAGTACAGCCATCCCACTATGAAAACACTGAAATACTTCC
AAATGGGCACAGAGCTGCTGCCCCAGCTGATACTACCCAA
GCTGGCTGCCCCGGCCTCTCCCCAGCACCCTGAGCTTTCT
ATGAACCAGCAACTACAGGTGAAGAGCCCAGCACTGGTGG
TTAAATGATGTAATTCTCACCCCAGGATGGGAGATAGGAG
GAGGGAAGGATGGGGCTTGAGCTAAGACTGTGCCTGGCCC
CACTCTTGCCTGCTCTCTTGGTCAAGGTGTTCACAACACA
CCCCCATACATGCGCACACACACACACACACACACACACA
CAAACAAGGTCATCCTCACTTACCCGTGTGTTATTCCGTT
CTGCTTTCAACTCTGATATCTCTTCCTCCCGCTCTAGAAG
CTGTTCCCGACACATGCTCAGCTCCCGGGTTAAGGTGGCA
AATTCCTGAAAACCCCCAAGGCCCCTCAGTGCTTGGGGAT
TCACCCCCAAAGCAGTGTCCTGCACGCGCAAGTCAGCGAT
GGGATCCTCTCACCCATCCCTTACTTCCACTACCTCCCCC
ACAAAATCCCAATCCATCCACACTGCAGGTCAGTAAACCT
GTAGCTAGCATGTGCTTCTCCATAGGGGTCCACATCTCTG
GGTCCTCCATTCATTCCATGTGTTAGAATCCAAGGGAACA
GAGTTGTACACAAGAGTGAGAAAGTCACTAAGTCTGCTCT
GCAGACCCTTCCCCATCCAGCTACCAATATGACCAGATCA
CATCCTCCCTCCCACTTGGCATTTCCATTTCTCCAGGAAT
TCAATGACATTTCTTTTAGAAACTGATGGAGGGGAGTTTC
ATTTCTGGTTTGGTGGAGTAAAGTCCAAACAGAAACTGAT
GGATATGAAAGAGGGAAGAGAAGGCCTGGCACAGTGGCTC
ATACCTGTAATCCCAACACTTTGGGAGGCTGAGCCAGGCA
GATCACCTGAGGTCAGGAGTTCGAGACCAGCCTGGCCAAC
ATGGTGAAACCCTGTCTCGGCTAAAAATACAAAAATTGGC
CAGGCATGGTGGCGCACACCTATAATCCCAGCTACTCCAG
AGGCTGAGGCAGGAGAATCACTTGAACCCGGGAAGTGGAG
GTTGCAGTGAGCACCACTGCACTCCAGCCTGGGCGACAGG
GTGAGCCTCCATCTCAAATAAATAAATAAATAAATAAATA
AATAAATAAATAAAAGAGGGAAGAGAAAGAGGTTTTGAAG
ATAATGTCTGCGTGAGTGCCCCAGGGAGCTCTTCCAGTCC
TATCCCAGGGCTTTGCAAATTGCAAGTAGTGGGTGAAATA
AGCAGATCAAAGGACCTACCTACATATGAGCAAGAGAGCA
TGCAGACCTGCCCAGTCAGGCTTTCTAGGAGCCCTGCTCA
GCCAAGCAAGGGCTATGTCCCAGCTCCCAATGCCAAGGCA
CTTGCCCTGACTTTACCAAATATCTGTGTACCAAGTATCA
CTTCTAGAGGGATCCATTTCCACACTGTCGGCCCACCCTC
CCACATCAGGACAAGCAGACTGGGGTGACAGACTGCTCCC
ACATTCCAGGCTCATCATATTCTGTTTAGCTAAACATCAC
CTCCTTGCAGGGAGGTTTTCAAATGAGTGGCCCAAACTCT
GTGGATGTCCGAGGTCAAAGAGCAATGCAACAGGCCTCAC
TGCTGTCCTAACCTGAAGCCTCCCTCACACACCAAGCATT
CATGACCAAAGGAAGAACTCCCAATCCCCTCTCATCACTC
CAGACAGGGCAAAAGGGGCTAGAAGGGTTGTGGGAGGGGA
CAAGGGACAAGAGATGCCAGAGCATGAGAAACCATGAGCC
TCTGACATTATTACTCGATTACTGCCTTTCTATCAGGGCC
ATGGCCAAAAGTGGTCAAGGTCAAGCATCTCACACTCCAG
AAGCCCAGGCCTGATGCTGCCTCATCCCTCAGCTTATGCA
CAAACACAGTCACACTTTCACAGGCACACGCACTCAAGTA
CACATGCTTGTACCCAGAGACAGGGCTTGACAGCCTGCCA
CCTAGCCCTACACCATGACGCCACCACCAAAAGGCTGGTG
CTACCCCCTCTCCTGGCTTCAAGCTCAGCAGCTGTCTTAT
CTCCCCCACCACAGGATATCTGTACCCTCCCTCCCACCTC
TAACCTATCTGACACACTGCTATCTACAAATCTCCCAAAG
CACAATGCTGTCTACACAGGAGACAGGGTTTCCTTTGTCA
CCCAGGCTGGAGTGCAGTGGCTCAATTTCAACTCACTGCA
GCCTGGGCTCAGGTGATCCTCCCACCTCAGCCTCATGAGT
AGCTGGGACCACAGGCATTTGCCACCATGCCCAGCTAATT
TTTGGTTTTCTTGTAGAGATGAGGTTTTGTCACATTGTCC
AGGCTGGTCTTGAACTCCTGACCTCAAGCAATCTAACTAC
CTCAGCCTCCCAAAGTGCTGGGATTACAAAGTGCACCCAG
CCTACAAATACAAACTTCTTATCCTGGTTTTCAAACTTCT
CTCTCATGTCATTTCCATACAACCTGGATCACCTGCTGTT
TCTTTTTTTTGTTTGTTTGTTGTTTTTTGAGACAGAGTCT
TGCTCTGTCACCCAGGCTGGAGCGCAGTGGCGCGATCTCG
GCTCACTGCAAGCTCCACCTCCCAGGTTCATGCCATTCTC
CTGCCTCAGCCTCCTGAGTTGCTGGGACTACAGGCACCTG
TCACTAGGCCCAGCTAATTTTTTTTTTTTTTTTTGTATTT
TTTCTTAGTAGAGATGCAGTTTCACTGTGTTAGCCAGGAT
GGTCTCGGATCTCCTGACATTGTGATGTGCCCGCCTCGGC
CTCCCAAAGTGCTGGGATTCCAGGTGTGAGCCACCACGTC
CAGCCTCACCTGCTGTTTCTAACACCAGTGTGCCTTCCTA
ATATCATACCTTGGCTCAGTGGACTCCCTCCCCCTAGAAA
ACCTCTGTCACCACCCGATGAAACTGTAATCATCCTTCAA
GCCCATCTCAAAGGATAAAGCCTTGCTGGGAACTGTCCAG
ACTCCCCATGGGGAGGCTCTCTCCCTCTCCAGAAAGCCAT
TTGGAGGAGTGGTCAAGAACACCAACTTGGGAGCCCATCA
TTCAACCACAAATATTTGTGAGCACCTATCATGTACCAGG
TCCTGTGCGAGTCACTGGGGATATAGTGACAAGAAAGACA
CAACCCCTGCCCTCATGAAGCTTCAGTGCAGGAAGTCGAG
TAGGCCTGGGATCAAATCTCAGCTCTGCCCCTGTTAGCTG
TATGACCTTGAACAAGTTACCTAACCTCTCTGAGCCACAT
TCTCTGATCTGTAAGACAGAGGTAACAGTCCTCCCTCCAG
GTGCTGGTATGAGAGTCAAATGAGCCAATGTATAGAAAGC
ACTTAGCCCCAGCCCATCAAAGGCAGCTATTTTTATCACT
GATACTGTGCTTCCTAACCCTTTTAGGCCTCTCTTATCTT
CCTCTGCACTCTCTCCGGTCACATGGGTTACATGTCTCCT
TCCTCGTCTGTGAGCTCCTTGGGGGCAGGAACTAGTTCCT
TCACTCTAGGGCAGGTTCAGAGCCTCGTGCACAGTGAAAG
AGGAGGGCCCCACTTGCCCACCTGGCTGCTTCACCAGGGC
TCCATATTCTTGTCCACTAAGCATCACTTCTGCGTAGGAA
ACTCACCCACCCAGGCCCAGCCCTAGTTCTCTTCCCACAC
ACCGGGAAGGGCCTGGCACTGAGGCTTGAGCTCTTCGGCT
CCTCAGGGCTGCCTCCCCAACCCCAGCAGCATCCCCACTG
GGTCAGGGTAGGCTATGCCATGTGTCCAGAGCCGGCTTTC
AATACCCATCTCTCTGCTCATACGAGGGGTGGAGAGGGCC
GGATGCTTCCACAGTCACTGTGGCACTGTCTCACAGACAC
ACAACCCCCAGCCCTCTCTGGGCCTCGTTATTAGGCAGAA
TTCACAGCTTCTTTGACAAGCAGCAGCTAAACAGCCCAAG
AACCAAATCATCCAGGCTCCCACTCCCTCCTGCATCCCCA
GAGCATGTGCCATGCCCAGAATATCTACCAAGTGGGTGAT
AAGCAGGCATCAGAAGGGAGCTCCCAGGCCAATGCAGTGA
GGGAGAAATAGGCGCGGTGGTGAGAAACTTGGCCTCTCCA
GGCACTTAGCCCCAGGATCAGTTCCCACCTCCACCACACA
CTACCTGGATGGCCACGGACAACTTACTCATCTCCCCGAG
CTTTAGTTCCATGATTTGTACAATAAGACGAAGATGGCAC
CAACTTCAGGGTTGTAAGAATTTAGTGGGAGAATCCTTAC
AAAGTGCTTGGTCCACAGAAAGGACACAGTACACAGGACT
ACAGGACAGCTAGTGGCTGTGCCGTTGAGGAGTGTGAGAC
AGGATGTCGAGACATCCGGCTGCTAGACTCAGCTCTGCCC
ATCATCTTCCATGTGATGTCTCTTGCTTTTTTCATCTATG
CAGTAACGGAGATGGATGAGATTATCTCTAAGGCTTCTCC
CGTCTCTACTGTCTGTGATTCCCCACCCGCCACCTCCAAG
AACAGGGCCCTGGAGAGAAGTAGGCAAGGAGGTTGCTTTC
CAGTCTAGGGTGCCACCTACTGGCCGCCTGGGCTCACTGC
AGCTGGCTCCTATGGTTGCGTTTTTCTACCCACATCAAAT
TCCATCCATTTCTCCAGGAGAAACCAACTCCAGACTGAGG
AGCTTGGAAGTGACAGGGAAAGAATTCAAATAGAGAGAGG
AAGGAGAGTAAATGCTCGGTTAATTCCAATTGTTGATATG
CAAATAGACGCAGATGAGCTGAGGGCCCAGTGGATCTAGC
AGGGCTAGGGGAGGGAAAGAGGTTAAGAGAGACGCAGGAC
TTAGGGCCTTACCTGGGGGAGGGCAGAGTTAAGGTGGCGC
TGGAGCTGGTCCCGCTCATGTAGGGCATCCTGGAGCCGGC
TCTGCGTGGCCACCAAGGTCTCCTGACTCTCCCGAAGAGA
CTCCAGCAACTTCTCCCGCTCGTCCAGCATGTTCACCATC
AGCTGCTCGAAGTTGGCGTCGGCATCGGCGCCATGAGGGG
GCCCCAGGGGGTCCCCCTCATTGATTGTGGGCATCACCTC
ACACATGGTGGGGGAGGACAGGGCCTTCTCAGCGTCAGGG
GACAAGGAGGGACTCACAGGGTTGGCACCTCCAGGGGAAC
CCAGTGCATGGGTCTCAGAGTGGGCAGTGCCAGGCGAGTG
GACAGGTGGGCAGGGGCTTCTCCCATAGCATCAGTTGCTT
TTGCTCTGAAAGGGGCCTGGGGTCTGGAGTGCCCCTGTGG
AACTGAGCCAGAAGGCCTGGCTTAACTTCTCAGGGCTGGG
GCTGGGTGCCCTGTGTCCCCAGACATGCAGACAGCAGCCG
AATGTGGCCATGACAGGCAGGGAGAGCAGGGCTGGAAGAT
GGCCCTTCTCTTAGACTGAGCGCCTGAGGCTGGCAGAGTC
CCAGCTGGATCTAGCGACACCCATCGTTTCTGGAGGGCAG
TGTGTCTGTGGGAAAAGAGACTGCTGTGAGTACCAACTGG
GTGGAGAAGGGCATTGGGGAGGGGGTGGAGCAGAGGAGAC
AGGACCTGAACTAGAAAGTGGAGGAGAGGGAGGTGCTGGC
TCATGCCCCTTCTCCAGGCTTACTCACTCTGATGGCACCT
CCTTAGTTCTCCCAAGGAATGCACATGCCTACTGCCCAGC
CTCTGCCTCCCCCTGCTCTCCACAGCTGTCAGAAGTACAG
CCGCAGTGGCAGTGGTTCCCCTACCCACGTGGTTCACTGG
CCAAATATAGAAATGATTCAGTCAGTGGCAGGAGAGCAGC
CGGCAGGATGCCCAGAGTCCTCCTGAGACCTGGGGGTGGG
AGGGGAGGAAATAGGGTCTCTGTGCCACCCCCAACCTTTT
CCCCATCACTTAAGTCAACCAAGCAAATGCAGATGGGCAG
AAAGGACTCTTAGTGGGAGTGGCTGTGAGTCCTAAAGGCT
GGACCTCCTGGGGTCATAGGAAACAGGGGCAGAGCAGTTC
TTGCCCTGGACACTGGCACAACATGGCTAAGGGTTTGGAG
AGGCGCAGACTGGGTACTGGGGCAGGCAGAGAGCCCTGAC
CTGCTACATTGCCCATAATTCAGGGAGGAGGCTCTGGCTC
AAGTCATTCCTCGCTTCCAAAACCTGCCAAGGACAGCACA
CAGGCCTGGCAGACAGCAGGCTTGGATTCTGAGTTCACAG
CCTCCTACCTCTGCATCGGAACAGGGACTGAATGATGGAA
AGGAACCCAGGGGTGATGTAGAGGTGCGGGGTGCCACTCT
CCTAGGGTGGGGCTACAGTGAGGCCCCTATCATGGCTGAG
ATTCTGCTCTCTTGGTGTCACTACCCATTGCTGACACTGC
AGAAGCCACCAGCAAGGTCAGCTAGCATGTGCACAGCCTG
GCTCTGCTGATACGCTGAGCCTGGCACAGGGGCCCAATGG
TCAGAGCAACAGAAGCCAGCGATGAAGTAACGCGAAAGTA
ACGAGAAAGGCCGCATGCAGCTGGGAATCTCTGCCTACAA
TCAGATTCCAACCTCCCTGTCCACATTAGAAAGCTACTAC
CTGAGTCGTTTTTCAGGGAGGACTGTCTTCAGAGGCCCCA
GTAGAAGGAGAGAAGGGGTGTGAAGCCCCCAGCACAGCTA
TGGGCACACTGGAGGTGGCCCAAAAATGACATTTTCCCTC
CTTTCCTTCTATCTTATGGGAGACACAAGGAAAGCCTTCT
GTCCACCCACAGGGTGAGAATAACAGGCAGACTAGGAGGG
TCAGGGTGGACAGGAAGCATCAGGATCCAGTGTGAGGTGA
GAGGTCAGACACTGCACAGGCCTGTGGCAGGACTGAACCC
AGCAGGGGAACGGCTGGCCTCTCCTACCTGGACCCCCTCC
CCAGAGTACTAATGCTCTAGGCAGAAATAGGGGAAAGGAA
GAGGGAGACTGGGGAGCAACACAGGGTCTAGATCCAAGGA
AAGTTAGTGCACCAGCTTGAAAATTCAGAGCTCACACTCG
CAGCCCTTCCCAGGGGGGCTCAGAAGTGCAAACAGGCACG
TGGGCATGCACACACACATGCACTGAGACAGAAACACGGA
GACCTAGAACAGATACACACGTGGCCACAAACACACTCCC
ATGCATAGAAACTGGACACAAACTCTGGTCAAGGGGATCC
TTCCCCAAGCCAGACAGCCACTGTGGAGGGCAGGGTCCCA
GAAGGCTACAGAAGTAAAAAGTAGAAGCTTGATCTGCCCC
CTCGTTTCCCCAATACTGCTGCTCCCAGGGCAGCCTACTC
GCACCTCCCTGCCTCTCAGAGCAGCTGTTGAGTGGAGAGG
AGGGGCTGCTGCCCCAGTCTGTCCAGAGCTGCTGTCTCCC
TGAGGCTGATAACAGCCGTTCCCCCAATTCTCCCATCCAC
CATGCCCAGGCCCCTCCACCCTGAATGCTCCAGCCCTGAG
ACTGAAAGGCCATATGGCCCCAGCCTACCTCCCCAAGTTC
ATCCACATCCAGGCATACTGCCCCCCCACCATCCCCCTCT
CCACACACACCAAGATGCCATGAGAGGCCAAAAGAGAAGA
CTAGGCTGGGGAAGTGGCCCCTTGTGGCAAAGACTAACTT
TGGAGAAGACTGTAGTATGCCAGGAAGGAGTTTAGGTACC
CCAGGAATGACCCCAGCCCAGCAGATCCCCAGGCAGCCTG
CAGCATAGCATAAAGGTAGAAGCCCAGAGCAGGGACTCAG
GAGACTAGGGTATAGTCCTGCCACAGACCAGCTGGGTGAC
CTCAGGCTTGTTACCACCTACTGAGGCTTTGGCTATAAGA
CAAAACCCACAACCCTGGTTTTGCCTACCTTAGAGGGATG
AGATCATGGCTGGGCAGTAAACGAAGAGTAGAAAGCACCC
TGTGATTGCATGGAAGTGTGAATCACCTTAGTGCTGGCCG
CCTGTGGGTGGAGTTTTTAAAGCTTCTTAAAGGAAAGGGG
CTGGAGAAGTTCTCAGGAAGGCAGAACAGAACCTCAGGCT
GCCCACTGTGAGGTACTGGCTATCTGGTCCAACCTGGCCT
CCCCAAATCCTCCTGGTCATTTTAGCAACTGAGAGGCTGG
CTTTGGTTGCTTCTCTTCTCACTAGCCCTTTCCTGGCCTC
TCTCTAAACCAGGTGCCAGGGAGCAACTCCACCTCCCCTG
GCCAAATGGCATCATGTAGAGCTGGTCTGGAGATAGCCCA
GAGAGGACTGCCAGGCAGATGCCCCTGAGATAACTGTCCA
AGACCTCCTGCCCCTGTCCTGTCTGCTGCACAGGCACAGT
GAGCAGAAGGGGGCCCCAGGACAGCCACGTGGGGCATCTG
GCTCCTTCCGGCTCCTTCTGGCTCCAGGGCCATCTTTAAA
TAGCGCAATTATCATCCCGGCCTAACAGAAGCCTCCTCAA
CTCCCGCACAATTTCTAAGTAACACTCACAGGTCCTGATT
CAGAGGCGAAAGCTGCCAGTCCCCAAAGCAAGCATTTGCA
AGGGGCTTTGCCGGGGAGGAGTGTGGGCAGGCTGTGAAAC
AGCAGAAGAGGGCTCAAGAGTGAGTGGGTGTGAGTGTGCG
TGTGGGGAGTGGGGGATTGGATAAAAAGTAGGCCTTGGGC
CTTTAGAAACACAGAAGAGGCAACTTGGGGGCCTCTTTGG
CATCCCAAAAGTCACCCCCACCTTTTCCTAACACACAGGA
GGGATGGGCACTTGGGTCTGTTGCTCTAGCTGGCCCCACA
CACAGGCCTGGCTCCCTCCTGCCTACCAGATGGCAGGCCC
GGCCACGGAGAGAGCTGAACAAGGGCAAGGCTGCCAGCCC
CTGCAGAGACCACAGCCCGGGGCAAGGCTGCTAGGAGTGT
CTGAGGGGCTATTCAGCTCAGCAAAAATGGAGCCTCCAGG
TGGCAGCTACCGGGGAAAAGGGGAGGGTCAGACACCCGTC
TGACTGGAGGTTGGGGGGAGGATCTGAGGAAATGGGAGGA
GGGGTCTTCCAGAAAAATAACAGTCGCCAAAGCTGCTATG
AGTCACTCACATTTACCATGTGCCCAGCACTGTACTTCCA
AGTGGTATGAATTATTTTAATCCTCATAATTATTTGCAAG
AAAGATGTAATTTTTCTTCCCATTTCACAGAAGTGAGAAC
TGAGATGCAATGTCATGTAACCAAGTCTACGCAGCTAGTG
AAATGAAGAACCAGGATTCAATTGGTCTGTCTCATGCCAA
AGAAGGGTAGAAGGACGAAGAAGAGAGAGGGTAAAGACAA
CCCCTTCAGACTGCATGTCTCCTCCAACAAACCTTCCCCA
CCCTCATCAGGGTGATGGCAGCTGGAGGACAGCTCCCCTC
GGCCTTCCCTGTCCCTCTCCTCCTCCAGCCTGGGGGAAGG
CCTCTGCAGAGTGGCCAAGATGGTCATGAGGCCATGGGTG
ACTGAAAGGCACCCCTGGAAGGCCCCGTCCTCCATGCACT
CAAATCTCTGCTCCCAACCCCTAGCTGGTTCCACACCAAG
TTGTAGGCAGCTTCCCTGAGTTCCCCCCCACTGCCCCCCA
CTCCCACAGGCACTACAGAAACAGACACTCTTGGGAGCCC
TCATCCTTGGGACTCTCAGACATTCTCCCCGCCGTGGGCC
TGCAGCCCAGCTGCCCATGCCTCAGGCTGCCCAGAAGCTT
CTCCTTCTTCCCTGTCCAGCTCTGCGCCCCCAGAAGTCTG
GCCCTCATTCATCCTCTCCTCCAGAAACCCAGCCCCACCT
CTTCTCCTGCTGCTCCCTAGCCCTTCCCTAGCCCTATTCA
CTGAGGCCTGTTCCCAGGGCCCACCTATAGCTCCTGTTCA
TCCAGGTCCTCACTGGCCTGCCTCTCATCTCCCTTTCCAT
GTTGGTCTAATGAGCTTAGATCACCCTGCTAAGCTCATCT
CAAACACCACTTCCTCCATGGAGTCTCTTCTGATCCTTCC
AATGTGTGAGATCTGCCTTCCGTTGAGCCAGCGCTGCCCT
CTAGTTATACCTCTGTTCGTGGGACTTCTCTTACTTTACA
TCATCTCATCTGTAGACCCATTCCTGAGTACTCTAACACA
GGGCCCTAACACACATGGAACTGAACAGACCTGTGCTGAC
GGTCATTCCAGGGCAGTCCATCCCTGACTGACTTCAAAGA
AGGGGAACTCCAAAACAGGACTGACAATGGCCACCTTCTA
GGTTCAAGTGATTCTCCTGCCTCAGCCTCCTGAGTAGCTG
GGATTACAGGCGCCCGCCACCACATCTGGCTAATTTGTTT
TTTGTTTGTTTGTTTTTGTATTTTTAGTAGAGATGGCATT
TCACCATTTTGGCCAGGCTGGTCTTGAACTCCTGACCTCA
GCTCTCCGCCCACCTCGGCCTCCCAAAGTGCTAGTATTAC
AGGCGTGAGCCACCACACTCAGTCTGAAAATTAAACCTTC
TTGAGAGCAAGATGGGGGCTGCTCCTGTCTTGAAAGGCAG
ACTCCAGAGCAGCTGATGATTCCGAAGGATGTCATGCCCA
CTGACCATGCAGGTGACCCTGGGAAGATCCTGAATCTCTC
TGAGCTTCCATTCCCCATATCCTCTGTGAATGGGGATGAT
AACAGTACCCACCTCAGACAGCTAGGACACAGGATGTCTA
GAGTTAGCCTACACAAAGTGCTGAAATCAGTACCTAGCAA
CACTCCGTAAGTGTTAATGAACTCTCAGCACCCTAGGCTC
CCAGAGCGCCTCAAGTCTGGGCCCAATGAACAACAATAAG
AAAATTAAACATCTATTCTGGCTACAGGAAGCCATTCCCA
GCGAAAAAACTCTCGGAAGAGCCCTACTTAAGAGTTTCCA
CTGCTAGCCACAGATCACTTCAAAAGCATCCAGTTCTCTG
GGCCCCTGACACGACCAGTAGTGAGACTTTACCCCTCTGT
GCTTCACGTTCCCAAGTCTGGAAAATGAACATTGTAACAC
ACAATACACTTTAGTGCTCTCACAGGTTGTCATGAGGCTC
AAAGAGGTAACAGACATGAAACAGTTCTGAGAAGTATAAA
ATGCTGCCCAAGCACAGGTTAGCACCAGCTTCTGAATACA
CTCAGCCTCCCAATGCCAGGCTCATTCAGGGGACATGGAA
GGAAGCATCTGTTCAGACAGGCTCCCCTGGGCCCGAGTCT
GTGAAGCCCAGCTCTCCAGCTGCTCCCCAGGAGTTAGATA
TGGGCCACTTCTTCCCAAGACATGGCCTATCACTTGAGTG
AGCACAGAACTTACTGTCCAAACCAGGACCCTCTTGGTTT
AGAGGGTCATAGTTTAGACAGTAAACCACTGTTAACAATC
ACACCAGAACACAGGTTTCACCTGGCCATATGGTCACCCT
TGCCATTGCCACCCTAGGAGGACTAATGTCAAAATTAATG
GGGAAGGCCGGGCATGGTGGCTCATGCCTCTAGTCCCAGC
ACTTTGGGAGGATGAGGTGGGAGATTGCTTGAGCCCAGGA
GTTCAAGACCAGCCTAGGCAACGTGGTGAGACATCCTCTC
TACAAAAAAAAAAAAAAAATTAGCTGGGCACAGCGGCATG
CATCGGTAGTCCCAGCTACTCAGGAGGCTGAAGTGGGAGG
ATCACTTAAGCCTAGGAGATGGAGGCTGCAGTAAGCCAAG
ATCACACTGCTTACACCAGCCTGGGTGACAGAGTAAGACC
CTATTTCAAAAACAACGACAAAAAAAAAAAAAAAAAAACA
GCGGGGAAGGGAGAACTACAAGCCTCTGAGCTCCCACCCA
CAAATAGTTCCTCTTCTGAAATACCCAAAATTATAGATAT
CACACCTACCTCTTTAACTTAAGACTGGGGTTTGCAAGCT
AAGCTTTATGACAAAGTACCTTTAGGGGCAGTCCAGGGCC
AAAAGGAGGGTGAAGAAGTGTGACAAATTCAAAAGGCTCT
AAATTCCCTTTTCTTACTTTAATCCCATTAACTCCAAATC
TGTCCGTTTTATGGGACATCTGATAAGGTTTCAATCGTAT
AAAAGGATTCCAAGTCCATGAAGAGGTTAGAAAATCCCTA
GTTTAAATATTGTCTACAGAAGGCCCCTGCTAAAAAAAAA
AAAAGTTCTCAGAAAGGCTGTACATCAGTGCAACAATGAC
AACCCTGGGAATGCTACACAAGTAACACCAGGAGCCAACC
AATTATTTTCCACACTCCAAATGTCTAATAGAGATCATCA
TATAGTTACCAAGCCAAAATACGAGTCTGCACCACCAAAC
ACAGCCTTTGCTAAACTTACATCATTAAGTACATTCCCAG
AGAAAACTCTAGGCATCTTCTGCTAATCAGAGCCATTAAT
CAACACAAATGTCCTCAAATAATGTTTGCAGAAGAAGAAA
CAAAGTAATAAGCATAGCAAATTTGGAGAATAAAAATATT
TCAAAACTAGGGATCCATGTGGGACAAATATTAAACACGG
TCCTCAAAGTCACTGCATTCGTAGAACAACCCATCAGATT
AGGGAGCCATCACAGAGCAGAGAAGAGGACGGTCCAGAGT
GCTAATAGGCACCAGCTGTAAAAAGTCCAGAGTACAGAAC
TGCAGGGAGGAATGCAGGCATCATACAAAATGTGCATTTG
TATGTGGTCACAGAAGTGGAGGGCAGTATGAAAAGAGAGT
GGGGGGGGGTGTCATGTATCTTCATGCAACAGAATGTGTG
TGTCATCGTGAGAACGCATGGTATATATGTGTGGCCATGA
AAAAGGAAGAGAAGCCAGCACAGTAGTAGTTCATACCTCG
GGCATAAGCCCTAGGCGCAGTAGCACTTTGGAAGGCCAAG
GCAGGGAGATTGCTTAAGCTCAGGACTTGGAAACCAGCCT
GGGCAACATAGCAAAACCCCACCTCTACTGAAAATACAAA
AACTAGCTGGGCATGGTGGCATGCACCTGTAGTCCCAGCT
AATAGGGAGGCTGAGGTGGGAGGATCACTTGAACACAGGA
GGTTGAGGTTGCAGTGAGCCATGAGCACTCCAGTGTGGGC
AATAGGGAGAGAGAGGGGGAAAGGGGCAGACAGAGAGAGT
GTGTATGTTGTGTGTACGTCTGTGTATAAAGTTATGGTCA
TAAGTATGGTGTCCTGAGAGCATAAGCATGAGAGCAAGTA
TGTGTATAGACTCATGACAATATGTAGATGTGTGTGATCA
TAAGTACATCAGGGCTCATGACTGCATATAATTGTGGTCA
TGAGAACACACATGTGGGTATACAGCCATGACAGTAAATG
TGTATGTTCATACATGCACATGCATCTGGGATTCATAACA
TCACACATGCTCACAGGAGCACATGGGGGCTGTGAGAGCT
TGTGCCAGTATGCGTGTGTGATCATGAAAGTGTATTGGTG
GTCATGAGACAGTGTAAGTCCATGTGTGGCCTTGAACCTG
TGTGAGAAGGTATGAGCAAGAGAGGAGGGAGGGATGGGGT
GATACTGAAAGAATGAAAGCTCCACTAGCTCCAGGTGCTC
TGCCCCAAAGTGGGACCAAAAATTTGGGGCGCTCCACAAC
TAGCCTAGTTTGAGCTGAGGTCACGGAACTGGGGCCACCC
CAACTTTCTACCTACCCCCACCCATCGGGGATGCACTGCA
CCATCTCCCAAGCCCAGGCCTCCATGTCCATGAGATTGCT
GGGGCCACCCCACTGCATGTCCCAAAATGCTCACTCCTCA
TGGAACAGCTCAGGCAAAGCTCCAGGCCTGGCCCCACTCC
CCAGGGCTCCAGTCCCAGCAGCGCTCCTCTAGGCCAAAGG
AGAGCCATCTTCTGAAGCAGCTGCCGAGGCCCTCTCCCAT
CCAGCCTCACCCCACAGCTGGACTCAGAAGGCCTCTCGGA
GGTCACAAAGGCCACCTCCTGCCCTGTGTGGGAGTTCCTT
TCACAACATCCCTGGCAGCCCAGTCTTGACCTGATTATCC
TTCAGGAACAAGGAGCTCACTATCAAATGAGGAAGGCTTC
ATCGTTCTAAGGAAGCTTTTTCTTCCATTGAATGGAAAAC
CCATCTCTCTTTGAAATGACAGTTATCTATCTGAAGACAG
TGGCCATGAAGGCACATCAAGTAGATATCTAACTTATGAG
CATTCAACTCTAATAGCTGGGTGAAATAAGCAATAAAAGG
CCTCTAAAATCAAATCGGCTATTTCATCTGACACTTTACT
ACAAAATCATATTGTGCATATGTACTCTTTGTAAAATCAC
TGTACAGTAGTATATACAGTATATATTTACATAATATAAA
ATACATATATACCATACTATACATTCATATTACTGTTCAG
GGTTATAAACCCATACGCCATGCTTTATGAGAGACTGGGG
AGTTTCCACTTCATCTACTGCCCACAGCATCTAATGCCCC
CACAGGGATGTAACACCAGTGTCCTGGGTCCCCAGAGGTT
TCACTGCTCCAGGTTAAATATCTCCAGTGGCAAGGAGGCC
CTGCTTCATGGAACTCGGGATCAGAAGACAGACTTCTTCA
ATTCAATCCAACAATCACTTACTGAGTGATTTCCATGCAT
CCGATACTGTTACGAAAGCAAAAGACATGTAAGACAGAAG
GTCCATAGGCTACTTGAGAGAACACAGATACACATGTAAT
CACTGGACAGCAGTACAGAGAAGCACGTGACCAAACACTC
AGTCTCTGGCACAGTCAGGGGGTCAGTGCTGAACACCACT
TGGAGTTTGACCAACTGAATTAACTGGTGGCAGCTTCTCC
TCCAGCTCTCTCAAAACGAAGCAGCCCTAGCCAAGGCCTC
TCAATCACCAAGTGAAAGGCAGGTGGCTACTACATGCTAG
AGCTGACTTCACCTCGAGGGACGGAGATACCTGAAGGAGG
CCCTAAGGTTGCAGCACCCGAGCCTCTCTGAAAGCAGAGC
AATGAGCTGGGCAGCAATCGTGCTTCTTATGCCAGCAGCC
AGGCAACAAGCGGGGAGGCCTCAGGCTCAGCCCAGCCCTG
GAGTCTCCTGCCATCCTCGCTTAGAGCTCCTTCCCCCACT
GCTGCTTACCCCACCAACACTGTCCCTGTGACATTCTCAG
TTGCCTCAGGCCCCTCCCAGTACAGCAAATGCAGAGGGTC
CCCTATACTGAGGAAGCAGCCCCTTCCACAGTACATCAAG
GACCATGGTCCCTCTGAATCCTCCACTCTGCTGGCCACCT
GAAGTGCCATGCTCCTGTGAGCCAGCACCGTATGCCCTCC
AGAGCTAATTATAGGTCAGTGAGCTAGCAGGCCAGAGGGG
GACAGATGGTGACTTCATGTGGCTGCAATACACACTTGTC
CCTCCCTCTGACCCCACTCCCTCCCCTCCATTTCTCTCAA
TTCCCTACGTGGGACCCAGACTTTGAGGCAGTTTTCACTC
CCTCAATCCTCCCTGCTCCTCACCACTCCTCCTCTCCAAC
ACAAGCACGAGCACACACACTCACGCATGTGCACACACAT
GCACGTGTGCACACACACGCACACACACCCCTCCATACCA
CTCAACTGCCATGCCTTGTTTCTACAGCAACTCACCTATG
GAGTCAACACAGTAGGGCCTAAAGCCCAGGGGAGAATGTC
CTTGGCATTCGAAGGCCTCGGCTAACTGCCCATCTCTTAA
AACCCCCTTAGCACCCAGCTCCTCGGCCCTGCTGAGCCTT
CATCCCCACCTCATCACCATCACAGCCTGACTACTCATTC
TCTTGCCTAGCTCTAGCTCTGCCATCCTCGGAGGCTCCAT
GAGGAACTACAAGCCATCCCTGACAACTCTTTCCAACTCT
AAGATTCCAGCAATCAACTCAGAGACGAGACCCAGGAGCC
TGGCTGCCTGCCATGCCCTGCCCCTCCAGCCCTCCTTTAC
AGCCCAGCAGCCAGACCTCATGCACTGCACAGTTCTGACA
TCATGACATGCTCAGCAGCACAAACCCCAACCCCACTGGA
TGAGAATTCCCTTCCACGCCCTCCTCCCCAACACTCTTCC
ATCTTCCAGAGATGGCGTCTCCCACAACACAGAGTGTCTA
GGACATTCTTGGCCCCCAATAACCATTTTGTCATTCATTA
TCTCCTTACTTTGAGCTACCATTTATCCCAGGAAGCCTCC
TCAAACCTCCGGAGGAAAATCATTCAAGCTGCCCTTTTGC
TTAGGCAGCTTCCCTGGGACTACCTGGCCAGTTAATAGTG
GTAGGGGATGTGTAGGCTGCAGTCTAGTTCAGACAGCTCC
TTGAAAGTACGTGGACACAGTTCTTTCTTTTTCTAATCCA
ACAGCAATGTAACAGAATGGGGGTGGGGGGTGAGGGAGGT
GTTAACAGAATACCTACTATGTGTGCCTACTATGTGTACC
TTTCAGCTGCTCTGTGGCTGTAAATTGCCTTCAGAAGACC
TAGCACCGAGCACAGTATCCGGCAGAGAGTAGGTGTCCAA
TAAATGTTTGCTGGATGTTGAACAAAGTACTAGGTACCAG
ATCCAACACTCTGGAAAGGACTACGAGAAATCCCCGGAAC
CTGGCTCCTGGAGAGGACCCTTAAGCGAACACCAGGAGGG
GATCTCCCTGCTAAGCAAAGGCTCCTTAACCACTTGCTCT
CCACACAGAAGGGCCTCAACTCTCCCGCTCCTCTGATGGA
AACTACCAGCACACCTCTCCTTAAAGGTGACATCAGCACC
TAGTGGCACCTTGTCCTGGATCCCTCCTCCTTCTCAAAGA
AAACCACCTACACCATGTCTCCAAGTCCTCCAACCCGACC
TCTCTCTTCCCACCCACCATCAAACCTCAAAATCTGTGCT
AGAAAACATCCCTACTGCGTGGACGTAAGCCAGCACCCCA
CTCCCACCCTCCCAGTTCAGGCACCTCTATTCCAGCCCTC
TTTTCCTGTTGCACCCACCCCTGTCCCCACCCCCACCAGG
CCTCGGGTTGGCTGCTCCTTCCACCCCACCGCCCTGGCAC
TGCGGAGATGGGGGCATCTCTGGCACAGACTGAGGCTGGC
AGTTCGAGGAATGGAGAGCTAGCAACAGGAACAGGGGTGC
TATGAGGAACGCAGGAAGGATTAAGACCCCCGCAAAGAGC
GAAGACCTCAGCTCCTCAGAAGCGCATCCCCAAAAGAGTG
GGGTTAGCCTCGGAGCCGAGAGGCGCTTTTTCTGACTCTC
CTGGAGGGGAAATGGGGGCTTAGTCTGCTCCGTTCCCACA
GGGAGACTCGCCAACTCGGCCCCCTCCCCCGAAGCCGATG
GAGCAGAGGGCGCACCCCACGCCCTCCCCGCAGATCGGGC
ATCGCCCCCATCCTCACCCCCAAGGGCACAGGGCACCGCA
AAGGCTGGCGAGGGGCGGCCGGGGGAGCCGTACCGACGCC
TGCCAGAGACAGCACATGGGGAGTCAAAAAGGGCTGTTTC
CCTAGGCACGATAGACGAGACCCCTCCCCAAACTGTCGAG
GGGAGTTGGAGGTGGAGAAAAGACGCATCCTATCCCAGTC
CAAGCTCTGGGCGCTCACCTGCCTGCAAATGCCGAAGGCC
AGGCAGCTAGGCTCGGAGGCAGCAGGGAGCCGCCCCCGAC
CGGTGCAGACCCACACGTCCTAGAACCGAGACGGCGCCGA
GGTATCTGCAACCTCCGCCGCCCAAGCGCCCGGCCGCGAA
GCCCCGCCCCCTTCCTCCGTGGACAAACCCCCCCCGGGCT
CCGCCCCCTAGGCGGGGCCGGGCTGCCGCGCCCGAGGCCA
CGCCTCCCGCCCCCAAGCACCTCCGGTCCCGGCACGTGAC
GAGAGCGCCACTTTGAGGCTGCGCGCCATCTTGGTTCAGC
CTCAGAGGTGGCGAAGTGCCAGGGTTTTACTCTGCGGGAG
GAGGGTCTCAGGTCACAGGAGTGCTGCCAACATTCTGCCC
CTCCCTCTGAACTCGCCCCTGTTCCGAGTAACAGCCTGTT
CCCTAAACTGGCCTTAGTCTCATCCTTGTAATTGTTGTCA
ATAGTTTGCCACCTTTCACACTTGCTCTCTCCTTCCCATT
ACTTGCTTTTCCTTTGATCGCACTCATTTTTTAAGTGGGG
AAACTTGATATCCAGATACTACATCTGTAGTATGCACTTC
AGTGAATTGTGTCGCTTGCCTTCAGGCACCTGGCTGTTCT
AACACTGTTACTACAAAATGGTTTGTCTATTACATATACA
TAGTATGAAAACAAGTCTCAAATGCCAGAATTACTGACTG
ACAAATTTTAGCTAAGCCTCTCCATTTTCCTGAATTGCTC
CCTTACCCTGCCCCCTGTGGCTATTAATGCATCTTTTCCA
TCTGCTTTGTGAAGTTTCATTACAGTGTGCCTACTCAATC
CTTTACCAATACCCAGTAAGCACCACTAAAAGTGTGAACA
ATTTTTATATACATGCAATGTGTTCACGTGTATGTATTTA
TAGATATATACACAGCATGTTCTATATCAGCAGCAAATGC
CATAGCTGAGATCAATGACACATACAACCTTCTCTCATTT
AACTTCCACCCTATATATTCACCATTTGGCATAATTTCCT
TGCGTCTCTTTGAAGACAGGGAAATCTGGGTAATTCTGAT
CTGAGGGGTGGTAAGTGAAGCTAAATTGGTGACTCTTGAA
CAACACGGCCTTCAACTGCATAGGGCCACTTACATGCAGA
TTTTCTTCCTTCCCTGCCACCCTGAGACAGCAAGACTACC
CCTCCTCCTCTTCTTACTCGTCAGCCTGCTCACATGATGA
CCCACTTAATGAACAGTAAAGATATTTTCTCTTCTTTATG
ATTTTCTTAATAACATTTTTTCTCTAGCTTATTTTATTGT
AATAAGGTATATACTACATATACAAAATACACATTAATCA
ACTGTGTTATCAATAAGGCTTCCAGTCAACAGTAGGCTAT
TGAGTTTTGGGGCAGTCAAAAGTTATAGCAGATTTTCAAC
TGTGTGAGAGGGTCTGCATCCATAACTCTCACAGTGTTCA
AGGGTCAATTTATGTTGCCTGACAGAGCAAAATCCCGGTA
TATATTTATATATATGTTATATATTTATATATGTGTTTTA
TATATATGTAAGTTATATATATATATATATATGTTAAGTT
ATAAAGCTGTTTTTAACCTGTAGTCCAGAAAGTTAAAATT
CTTCTTCGGGTGGTCTGGGGTCCTCACCAAAAGGAAATCC
TGAGACACTTCACGTCCTGTCACTAACAAAGCATGCATCA
TGCTAGAAACAGCAACTCAGTCAATGCAGAGGAAGGCTGA
AGCCAAGATACACTGATAACACATTTTACCAAGTGTTTGT
CAATATTATGCTGAGAGAAGAGAGCTGAGGCAGTATCTAA
TACTGTATCTGTCACTGTACCATGGAATTTGACACAAAGA
ACTCAGAGCTGAGTCAGAATACAATTATTAAGCCAAATTT
ATTTTACCCCCTTTTTAAAGGTACTCCTAAGCGGGGAACA
ATGCACCAAGACACTCCTGCTCCATGGCATCTTTAGTTCA
GGCAACCAGGCAGGGACTGTGCTTCTCTCCTCCTGCCTCA
AAGAGGCAACTTTTCATTGTAGAGATTTGCAAAGTGCTCA
TTCATTGTCCTTAGGGTTTTTGTCTGTTATCACTTAAATG
CCCAAATTCTGTTTTTGACTGACCCAGGCTCACTCTTGTA
TTACCACCCTCAACGTGGGATAAGGTTAGCTGTTAGGAGC
AAAATTAAGCAGATGCTTTCTAAGAATATTCCTGGGGAAG
ATGGTAAGGAAAAAAAAAAAAACCGCGAATTTAGCAGTTT
GCCTCAAAGATTCTCCTCCACAAGATTTTCATTTTTAAAG
AATATTGTCTTAATGCCCACCTCCTGGCAATATCCAGGTA
ATATCCAGCCCACTGGTTAATTTTGGATGATGGAGGATGG
GAAGAGAGACAAGCAGCAATGTTTTCCTCTTAGCAAAACA
GAAAAATGTTTGTGATCCTCTTCTCAGAGTACACCTGAAC
AACAGGAGTCATCTGAACAGGAGGACATAAGCATTTCTGC
ATGAAGACCAGGCTTCTGTAGGCACACCGGATGACAGCAG
AAGCAGCACAGTACAGGGCAGAGCAAAGTCGCTAAGTGCT
TATAGTTCAAGAGGCTGGTTTCAACATGCAATGCATTCTG
TTAATGACATTTTAGCATAATAAATGCCTTTCTAACAGTT
CAATGAAAGTCTCACTATCCTTCCTGAAATAGCTTTCTTG
GTTTTACATTTCACTTAGAAATACATATTTAAAAGATCAT
TTCATCAATCTTCTATACTTTTTCGGCTGATTAGAATAAG
GTATACCACAATCAACTTTCCACTTACCCTTTTACTTTAT
CTATGTACACTCTGCCTACTCCCTTTTACCACCATCTACC
ACAAGAAAAATGAGACTCATCTTTTAAAATTGTGGTATAA
CAAAAAGACCTGGGTCAGAATCCTGGCTCTGCCTTTACTG
GTGTTATAGGTATAATCACTAATTCCGCTTTCTCAACCAT
AAAATGGGAATAATATCACCTACCTTGCAAGACTGTGAGA
AGTAGAGATACTATGTAAAGTTCCTAGTACAGTACCAAGG
GTATAAAGTCATCATCACCACTATTAACCTCATGCAAGAA
ATACCTAAAATCCAAAAGTGGCAAAAGAAAATGTATGCAA
TAAATATCACAAATTATTTTTTAAAAAAGATACACAAGTC
AATCTGGTAAGATTCTGAAAACCCTGTCACCTGCTTTATT
TCTGGAGAAGGGTAAAGGGAGAAGGGAAAATATTCACTTG
AATTTGAGGGGCAGCTAAACTGGAAGCAACAATTTCAGGC
CTCTAAGGTTCCTCTGATCCATAAGGGAATGCTGAAACTT
CCTTGTTTGGAGATTCAAAGAGTTTAATTTTTCCCTAGAG
CAAGATCAACAATTTTCACTGGGATAAAAGAATAAAGAAC
AAACTCAATAGCACCAAATGGGGTTTTAACACAGAAAACA
GGGCCACTCCTTTTAAATGCAAATTTTTACATTAAAATAT
GTTTATAAATCATAGTAGTTGTTCTTCCTCTTGATTCAAC
ATTTCTCCCTCCCCTAACAGGAGCCCTAGAACCTGAAGAG
CATGTACATTACTAACCAGATATACAATCCAGCCGCCCCG
TCCAAACTGGAATCTGATTACTAATGGACTAGACTCGGGG
CTGCCCCAAGGGATAGGCAGCAGTAACTATGCTCTCAGGG
AGAATGGGTACTGAGGGTGCCACCAGTCAAAGAGCCGAAC
GCTGTGCACTGGGTCCAGGATGACTTGCACACCCTGCTCA
CTGCGCAGTTTCCGACCACCATGGACAGGGGAATCTTGGA
ACACCAGTCTCACTCGATGATGCCGCATGTCCGTGCTCAC
ATTGATAGTAAACTGAAATGGAAAAGCAGATTCAGTATCC
AACTCACACAACCTTGGTTTCCAACAGCTCACTCCGAAAT
GAAATAGTCCAGACTAATTTACACTGGCTAGGCCACAAGA
TTAATCTCTAAATTATAACACGAACACTTTTTTTTTTTTT
TTTTTGAGAAAGGACCTCGTTCTGTTGCCCAGGCTGTAGT
GCAGTGATGTGATCTTGGCTCGCTGCAACCTCCATCTCCC
GGGATCAAACAATTCTCATGCCTCAGCCTCCCGAGTAGCT
AGGAATATAGGTGTACACCACCATGACCAGCTAATTTTTG
TATCTTCAGTAGAGATAGTGTTTTGCCACGTTGGCCAGGC
TGGTCTCAAACTCCTGAACTCAGGTGATCTGCCCACCTCG
GCCTCCCAAAGTGCTGGGATTACAGGTGTGAGCCACCACG
CCCAGCCAACCTTTAAAGATATAAAAAATTAAGGACAATT
TCATGAGGCCTTCTCAGCTTCACATGTTTAAACTATGCTA
AAGAAAGCCTCACTAATGAGCACTTTGGAAGGCCAAGACA
GGCAGATCGTCTGAGGTCAGAAGTTTGAGACCAGCCTGAC
CAAACCCCATTTCTACTAAAAATACAAAAATTAGCTGGGT
GTGGTGGCGGGCACCTGTAATCCCAGCTACTTCGGAGGCG
GAGGCAGGAGAATCCCTTGAAACCAAGAGACAGAGGTTGC
AGTGAGCCGAGACTATGCACCATGGCACTCCAGCCTGGAC
TACAAAGCGAGACTCCGTCTCAAAAACAAAAAAAAAAAAC
TGCATATATGACACAATCTCAATAATACAAAATTATTTAA
TAGAGAGTACGTACATATTAACAGACACATTAAGAGAACA
GTTCCCAAAAGATAAATTGCAGTTATAGGATAGTGGAAGT
CTAAGTCACCTTTACTTTGTCAGTATATTTATGTATTATT
TAAAGTCATTTACCATTAAAAAAAAAAGTTACTTTCATTG
TGGGTTACCTCATGTATTTCTGAACGTAAGCCTAAGATAC
AGAGAAGACAAATTACATGAACTCTCCAGTTGCCAAGCCA
ATGAAAAAATTTTAAAACCTGGAAAAATATGCCAGAGGCA
CATACATTGTTTACTAATTATTGGCCAAGCCTTGAACAGT
AATAATATCACACAAAGGACAGAGCTGAGCTGGTCACTCT
ATATTTTAATATCTCATTTGTAACCCCTTATGCATGCCTC
AAGGTCCTGACATACAGTGCTCATGTATATATCTCATCAT
TCTTCCTAATAGGATAATGTTTCTCAATCATTAATGACCA
CTACACATGAAAATGCAAAAACATTCCCTTTCCTACAAAG
AAGAAAAGAAGGTAAAATATTCTCAGATATAATTAACATC
TCCACAAATCTGTCTGTTGCTAATATACAGGACTGATTTC
AAACTTTTTTTTTTTTTTAAAGATACCTTCCTTCATGGTC
AAACTTACAAATATCCTTCAAAACTCAGATACAGCAAAAG
TCTGTAAAAAAGCTCAAGGCAGTGGCTCACACCTATAATT
TCAGCACTTGGGAGGCCGACGTGGAAGAACTGCTTGAGAC
TAGGAGTCTGAGACCAGCCTCAGCAACGCTGTGAGACACC
CATTGCAACAAAAAATAAAAATTAGCCAGGGGTGGTGGTG
CGCACGTGTAGTCCTAACTACTTGGGAGGCTGAAGCAAGA
GGATAGCTTAAGCCCAGGAGTTTTGAGGTTGCAGTGAATG
ATGATTCTATCACTGCACTTCAGCCTGAGTGACAGAGTGA
GACCATGTCTCTTAAAAAAAAAAAAAAAAAGCTGTGGTTC
ACTTCCTTTCAGAATGAAAAAAAAAAAACTGAGAATGACA
TCCTGAGTCCCTACTTACCAGAGTAAATATCATTCCCATG
ACAATCGGAATAAAGATGAAATTGAGGGTGGTGACCTGCA
GTAGGCAGCAGTCCTGGTCTGGATTGGTATGAACATCTTC
GTACTGAACGGGAGGCTGCAATCCTCCTGTACACTTGCTC
TTTAACCTAGGGGACTGAAGAGAACTAAGAATTAATCCAA
TGTCTTAGAAGAAATGTATATGGCTCTAAGAGTCTACCAA
AGAAAATCCTATGGCTTAACTAAAGCTAGTGAGATACATT
TTTCCGTTATCTCCTCTCTCTATATATATGTTTCTATACA
GAGATCAAAGAAAATTTACCCTTTGAAAGAAGGGGAAATA
CATTTGGATGAGCGGGTTTATACTTCATTTAGATGGTATC
CCTTGCCATCTAACAAGAAATGGAAACTTACAGCCTCTAC
CAGAGGTTCTACAATGTTTGAAACATTGCAAATTCCTTGT
AACTTGTCAGGCTCCAAAGAACATCTGCTGGACAAAAGGG
AAGGAAGCAGAAGTGGCCACCTAATTCCAGACCCCATAAA
ACAAAGGAATCACAAGTCTCGGAACTAAAGGAAACCTCAG
CATTCACTTTCCTGCAGTAATCCTACTGTCTGCTTCTAGT
CACATTTCACCACTGCTAAGACTGCCTCTCAATTCCTTCT
CAGAAAGGTCTATGGTGGACTTCCTACCAATGTCTAATGG
ATACCACAGACTGTGTAGATCTTATCAAATGCAAAATATC
AGAACTAAAATTCTTCCCCAGAACCATGTTTTTGAAATAA
ATCAATAGGAAAATAAGGTTTACTTTAACTACAAACTTAT
CTGTAACCCACTTGCCATCACGTGAGGAATAACTAATAGT
ATTTGTGTCTCATCAGTGAAACACTAAGGAGAGGAGACAA
GTGAAGACACCTCCCTTCCCACCTCACCCCGCACCCCCGA
CCCCACCCCGCTCCATGTGTTTTCACCTGTCTCCTCTACT
TAGTAATGGGGTTTATGGGTTTCTATAAACCGATTGCCAT
ATCTGCTCATAATTCCACATAAGAATATAGGGTGATCATA
ATTACACCTAATAATACAGCTGTCCTTTGAGTAATACTGT
CACATTGTTCAAGGCTTGGCCAGTAATCAGATTAGTAAAC
AATGTGTGTGCCTCTGGCATAATTTTTCCAGGTTTTAAAA
AATTTTCATTGGCTTGGCAACTGGAGAGTTCATGTAATTT
GTCTTCTCTGTCTCTTAGGCTTACATTCAGGAATACATGA
GGCTTCCCCTTCCATAATGAAAGCTTTTTTTAATGGTAAA
TAAGTTTAAGTAATACATAAATATATTGATAAAGTAAAGG
TGACTTAAGACTTCTGCTATCCTGTAATGGCAATTAATCT
TTTGGGAACTATTCTCTTAATATGTTCTCTCAACATTTAT
ACTTCACTCGTAAATAATTCAGCATACACTTACATTATCA
TTATCATTATCATTACATTACATTACCACATTATCATTAT
CACCCATAAGAAAATTAACAATTATTTCATATTATCCATA
GTACATTCTGATTTCCTAAATTGCCCCAAGATGTCTTTTA
TGGCTTTGTTCCCTTATCCAGGATCCACTCAAGATTTACT
CTTTGCAGTAGGTTGTTATCCTTGTCTTTCAATACAACAT
AGTTCCTCTTTTGTTTTCATGGCATTTCGGGTTGAGTATC
CTTTATCCGAAATGCTTGGGGCCAGAAGTGTTCCCGATTT
TTTTGGATTTTGGAATATTTGCATTATACCAGTTGAGCAT
CTGAAATCCACAAACCCAAAATCCAAAATGCTCCAAAAGG
CATTTTCTTTGAGCATCATGTTGGCACTCAGAAAGTTTCA
GATTATGAGGCATTTCAGATTTTTTATTTTTAGGCTATAC
ACTGTTTGATTTTAGTAAGGCAATTTCATGTCCAGTGTTA
TGATTTGAACGTTTGTGTCTCCTCCAAAATTCACGTGGAC
ACCTAATCTCCAACACAATAGTATTAAGAGGTAGGGCCTC
TAGGAGGTGACCTACTGGGGAGGCCCTCCCTCATGAATGG
GATTAAAGCCTTTATAAGAAAGTCTTCACACTAAGTTCAG
CCCCTTTTGGCATTCCACTTTCCACCATGTGAGGACAAAG
TGTTCCTCCCCTCTGAAGGATGCAATCAGACACTATCTTG
GAAGCAAAGGGACCAGGCCCTCACCAAACACCAAACCTGC
AAAGAATTTGGACTTCCCAGTCGTCAGAACTGTGAAGAAA
TAAAGTTCTGTTGTTTTTAAGTTACCCAGAGTCTGTGGTA
CTGTTATAGCAGCACAAACAGACTAAGAAAGTTATCTAGG
GAAATCTCTTAGAACAAGGTGTTATCTGAAAAACAAAGAG
AAGACCACATACCTGTTTTTTGAACTTGAAGTTGAATTCC
CACATTGGTTCCTGTCTGTTCCCAACAATCTTTCTGCACC
AGAAAAGTAAGCACTATAAGAAAGTAAAAATAAAATAAAC
CAAGAAAAAGAAAAAGAAAAAAATCAAAATACACTACAAT
CAAAATAATCAGCAAAAACCTTTCTGTTTGACAGCTCTAA
AGCCAGCCACGGTCCCAATGCTGAGATTTTACTTTGGCAC
AGATAGACTCCCAAGTTGACACTGGTTCAACATAAAAACA
GACAATCCCAGGGCTGTTCAATATGGAAAGGAGGGACCAA
TATAAGTCAACCTCAGAGGTTACTGACAGCAACCCCTATT
GTTCTTATCTTCAAAGACAGAAACGTGTTATCTAGAGACT
GGGGCATCCTCTCTGATTCAGCAGGCTAATCCTCTACATT
AAAATGTAAGGAGAGCCAGCAGCCACCAGGCAAGATGATA
CAAGGCCATAAGGTAGGCAGAGAGGCTGGCCCTATAATAG
AAGCAAACTGCTCAAGATCCTCTGGGAGCAGACAGCCAGT
AAGGAAACTACAGAACTAGGCTGAATTCTGTCTAGAATAA
GCCCCTCAGTGAAAGTCAGGCTACAGCTAGGGTTAAGCAC
AAGAAGTGAAGTACCTCCCAGGGGATAAGGGGTGGGTCGT
CCGCCGTGCCAGCTGTCCTGCCCTTCAGACATGCCCTGTA
CGTCCTGCTGTTCCATCAAAATTAATGGGCTTGGCTTTAA
GGGGAAAACACTTCTGCTGCCATCACAACGGCTCCAGTGT
CCCACACAAGCTATGCTACTGAAAAGAGAAAGAGGGGGAA
TCAAATACGAAAAGCTGGAGTCCAGGAACATGGGACAACT
TCCTTTAGGCATGCTGGCAACTCCCTGAATGCCACGCAAT
CATGGGTATACAAGTGGCAAGGCCAAGCATGGGACACCTG
TCACTGCAGGCCCCACACCCTCTTCAGAAGATCTCTAACA
AGGCACAAAACAGCAGCCAGATGGCCTTGGCTTACTATCT
GGATTAAGACCTTAGTTTTCATTGTACTTTGGCTTTTTAC
AGTCCACTTTAAAAAAATTAATAGACAATGATAAGAATAT
GAAGATAGGGGTATTTTAGAATTTAGGCAGTAGCACTTGC
ATTGTGCACTGGAGCCGCTAAGATGTGTCAAGCATGAGGA
GTTTGCCCAATGCTGCTCTGCTCCCAGCAATTGATTCACT
CCTGGCATGGCTAACTTTCGGATGATCCCCACGCTCACCA
CAGTCAATCTGATACTATCAAATGTTTTGGGGAAAAGGGA
CACTGTAAATGTGAGAAGATACACTGTCCACTCATATTAC
AAGCAGAAGCAGCTGCTGGGTGAAATCCTACTCTCCTGGC
ATTCTACTCCTTCTCTAAATCCACCAGTTAGCATGATATT
AAATTGAGCTCAGCCAATGGCCCTGACCACCTCAGTTTAC
AAGGCTGGGGGAAACCTCGATAATCTTGAAATCAATAGTA
CCCTTTTAATTAATACGTATCAGGTAAAATGTGATCACCC
TAGAGCTAAACTAGGGGAGAAGAATCATTATATGATGTCT
AATACCATAAAAACAAACTATAAGAGAATGGAAAATGCTA
TGGAACATCAGATTTGAGGTAGGAACAGAGTAACCTTGTT
TGGCAAAGGTGATTTAGTAATTTTATCAGGGAGGAGAAAA
AGAGAGAATGGACCAAAGGCTAGTAGACATATTTACAAAT
CAGAAGAATGACAGAGACTTGAATATAAATGTATGAATAT
AAAATATCAGGGAAATCCCGAGATAAAAAGAGCCTAGAAC
ACAGAAAGAACTTGAGAGAACTAAGGTTTATGAATCAGGG
TACCTTATAGTCTATGAGATGCCCTACCAGAGCCTGGCAA
TAGCCTGGCACAGGGCACTTCCAAATGCTACAGAAGTCAA
GTCTACACCAGAATCCTTTAACGAGGTCAACAATAAAGGG
GAATCCCTAATGTCAAGGTTGCATTAGAAAGAGAAAAATA
GTGAGATGTTCACGTCATACCTCTGTACCGTGATTTAAAG
CCTCTCTTAAAAATTACAGCATACATCTACCATTTCAGTT
ATGCTCTTCCTAGCCCAAACCATCAAAACCATTACATCTA
AAGGGGTCCAATGTACAATGTATGAAAATAAATTAAAAAG
AATAAGGAATACACTAAAAGCACCGCAAAGCTTTAAGGTA
AGTATAAGATAAGCCAGCCAGCACAGCAGAAAGGTCTTGG
AGAAGTGAAATCTCTGAGCCCTGAAAGTTTACATTAGTCC
CTTAGCAGCCTGGGACCTACACCCCTCCCCATCAAGGAAG
TTGGAGACAAGCCATGGTAACAGGCCTACCATACAAGAGT
CCATTAGTCAAACCCCAACACAAATTCTCACTTACTTTGG
AATTCTTTAATGTGCTGGGGGTGCTTTCTGGAATGGCTGG
ATTCTTGGAGATTCGAGCAGCAAATGGCTCATACATATGG
TACAGAGATCGGATCACACAAGCCCGGAGACAGCGCAGCT
TCTCCATTGACTCTGGTCGCAGACGCAAAGGCAGGGAAGC
ATCCAGCGTGTAGTGCCTGAAACATGACACATTACTCCTA
CCAATATGTGACCTGTCTCTCCTGCTCTAGGTCAGTCTCC
TAAGACTCCTGGTCTCTGTATGAACTTTACTGCAGTATTC
CACTGGCCAGTAGGTAGCTTGTCCCCAGTGCTACTTGACC
TCTTGGCAACTTTTATGTCTTTGCCTTGTAATCCTGCAGT
TCACCATCCATTTTTAAAGTTGAAATCCTCACTTTTTTCC
TGAACACAAGAGCAAACTCTGAATTGGTATCAGTATATTA
TGCTTTAACTGCTCAAAAAGAACCTGTCCTAGAGGAACCT
ATACTGGAGAAGAGCCACTAGGTTCTCCTGTCAGGTCTAC
AATGAGTTCTCTACTCCTTTCTACTTCAACATTCCTTCCC
ACCACAGCCTGACAGTTTACAATTGTCACTACACTTTCAC
ACCTAGCATCAAAAACGAGCCCTTTTACTAATGACATAAT
TTACCTACTCCTCACCACTACAACTATACATAAGGCTGCA
TAAGTACAAAAACTGTGTAATACTTAAAGACGACTAGCAA
ATCAAAGCAACACCTAATCCAGCTGGAAAGATGAGCAGAT
AAGCATCTGTAGCTTTGAACATTCTAGCTAAAATAAGCCT
CTGAAGAAAAGTCAAAGACAGTTCTCTCTGGGACTTGAAG
CAAGACGTTTTGCTGAAACTGGATACTGGAGTGGGGAAGG
AGGCAACCACATGGAAGACAATTACCTGGATAATTAATAA
TATCAAATTTAAATTAGAGAGGAGCTCAAGGAGTCCAAAG
CTGGGTCATGCCCAGACAACATGGAGTAGAGAAAGTGAAA
AGAGGTCACCATCCAGTGAGTAGCTCCAAATCACAAACAG
TAATGAAATCAGCTACACAGATAAAAGAGTGAGGTCTCTG
TGGTCGCACCTTCGGTACAACCTGGTCCAAAAGGCAGCAG
TGCAAGTGACAGTCCAGGCATTCTTACAAATCAGGGAAAA
ATTCACAATGTCCTCAGGACGGATATAGGAGGCCAGCAAC
AGCCAAATATCCATGGGATACTCTTCTCCTCCAGCCCCGT
CCAGTTCTTCTGAAACAGAAAAAAGAATAATCTCTGATCT
TCTACACACATATCTAAAGATACTCGATCATTTCATTTCT
CTCAAGGATTAAACAGTTAAGAAAATGGTTTTAAATAGGT
CCATGGAAACCCTTCAAACTTATCATTTCCTGCTCATCCT
AGCTGCTGGAAACTTTTACCTCCTGTTGCCCAAGTAAATA
GGTTTTGTTCTTAAGGCCTTTACTTAACAACTATTGGCAA
TACCATTTTGAAGTTTTACTTTTTTTTTTAAGACAGTGTC
TCACTCTGTTGCCCAGGCTGGAATGCACTGGTGCAATCCC
AGCTCAGTACAACCTCCGCCTCCCGGGATCAAGCGATTCT
CATGCCTCAGCCACCAGAGTAGCTAGGACTACAGGCATGC
TCCACCGCACCCAGCTAATTTTTTTAGTAGAGATGGGGTT
TCACCATGTTGACCAGGCTGGTCTCGAACTCCTGGCCTCA
AGTGATCCACCCGCCAAGGCCTCCCAAAGCGCTGGGATTA
CTGGCCTGAGTCACTGCACCTGGCCATCATTTTGAAGTTT
CAAAAGTGCCTTTGCACACATTGTATCACTCAACTCTAGT
AATTCTTCAATGGAATAAGAAAAATATTATTGCACCGTTT
TACTAATAAGAAAAAAAAAAAAACCTTGTCACTCAGTCAA
GGGAAATAGAACCAAGATTTTCTGACTCCGAATTCCAGCT
TTATGCTATTAAGCCCTGCTCTTGGTTTCTCTTTAAGTCT
CCACCCACTAAACATTTTCAGTCGGGAAAAAAACAAAATT
GACCTTAGGATGGTAAAGGGAGGCTGGGAGCAGTGGCTCA
TGCCTATAATCCCAGCACTTTGGGAGGCCAAGGCAGGCGG
ATCACGAGGTCAAGAGATTGAGACCATCCTGGCCAACATG
GTGAAACTCTTGTCTCTACTAAAAACACAAAAATCAGCTG
GGCATGGTGGCACATGCCTGTAATCCCAGCTACTTGGGAG
GCTGAGGCAGGAGAATCGCTTGAACCGGTAGGTGGAGGTT
GCAGTGAGCTGAGATGGCACTACTGTACTCCAGCCTGGGC
AACAGAGCGAGATTCTATCTCAAAAAAAAAAGGATGGTAT
AAGGAAATCTCAAAGTACAAATTAATTAAAAAACCAGATA
AGTTACAGTGCATTCTCATTACACATAACTACCTTTTGTA
AACATGTTTTATTCTTCTAGTTTCTCCTTGTTTCATTGCA
AGTTTGACCTATGATCCTTGCCAGAGACACCTAATCACTC
TTTAACAACATATCCATGCTGGGTGCAATGGCTCACGCCT
GTAATCCCAGTACCTTGGAAGGCCAAGGCAGGTGGATCAC
GAGGTCAGGAGTTCAAGATCAGCCTGGCCAAGATGGTGAA
ACCCTGTCTCTACTAAAAATACAAAAAAATTAGCTGGGCG
TGGTGGTGGGCACCTGTAATCCCAGCTACTCGGGAGGCTT
AGGCAGAAAACTGCTTAAACCCGGGAGGCAGAGGATGCAG
TGTGCCAAGATCATGCCACTGCACTCCAGTCTGGGTGACA
GAGTGAAACTCCATCTCAAGGAAAGAAAAAAAAAAAGTAT
CCCTATCTCTTCCTTCTTCACTCATTAGTGTTAATTCTCC
TGACCTTGATGTCTACTATACTTCTCAGGTTCAGTTAATA
CACATGCTTTGTAAAGGTACCTGAATCTGAGCTAATCCTA
ACCCTAAGCCTTATTTCAAACCTAGTCATAGAACTATCCT
AAAATTATCAGCTTTCTTCCTTCCTGGGGAAAAAGCCCTT
ACACCATCTCCCCAAAGTTGCCCCTGCTTTTCTAGCTAAC
TGCTTCCCACAACTCTATGATTAAATCAAGTTCTTTGGCT
AGGTTCTTCACAACAGAGACCCAATATGCCTAAAACATCA
TTTTTTCTAATTCTTATCCCTCTTATAATCTCCAGTAATC
ATGCAAGACTCAGTCTACCATGTCCAGGCCCCACTTTCTC
CCATATTACCTCTTCTCTCTTTGAAAGAGAAGGCAAACAA
CGGTTAAAATTTCCTCTACTGTGGCTGACTGCAGTGGCTC
ATGCCTGTAATCCCAACTCTTTGGGAGGCCAAGGTGGGAG
GATGGCTTGAGCCCAGGAGTTCAAGATCGGCTTGGGCAAC
ACAGTCTCTACAAAAAAACTTAAAAATTAGCCAGCCATGG
TGGTACATGCCTGTAGTCTCAGCTACTCAGGAGGCTGAGG
TGCAAGGATCAATCGAGCCCAGGATGTCGAGGCTACAGTG
AGCCATGACTGCACCATTGCAATCCAGCCTGGGCAACAGA
GTGAGTCCCTGTCTCAAAACTCCAAAACAAAAACCAAAAA
AAACAAACAAAAATTTCCTCTACTGAGACCCATAAGGACT
TTTACAAAGCAGAGTGCTATCAAAAATTTTGTCTTTAGAG
ACAAAATTTAGTAAACAATGAAGAACTGTCAGTGTTTTAT
ACATAATTATTAAGAGCTTTCAAAACAAAGTAAATAGAAT
TAGTAAATGAAAGCTTCATGGAGGTAAGTCATGAAGGACA
TGAAGAATTTTGATAGGCATAGGTTAAGAGGAAAAGCATG
TTAAGTGAATAAGTGCTAACACGAAACCAAAGGACTCAGA
AAAGCAAAACATGTGAGAACAGTAAACAGAAAAGTCTAAC
AAGATTTTAATGACATTGAGAAATTACTGTTAAGTCTTTT
AGATGTGATAATGGGTAAAAAAGATAACTACTAAGATATT
TACAGAGATGATGATGGTATATCTGGAAATTGTTTCAAAA
TAACCCAGCGTGTGTGTGTGTGTGTGTGTGTGTTGGGGTG
GCGGAGTAATGGCTGAAGTAAAAATGGCCGTGAGTTGATA
GCATATAAAAACGAAAAGGTAATTTAAAAAAGAAAGAGAA
AAAAACCTTTTTAATAGCCATGAGTTGATCACTGTTGAAG
TTGGGTAATAGTTATATGGAGTTATAATCAGACTATTCTC
TCTTCTTCTACATGTGTCATTAAAAAAAAGGCTTTTTAAA
AAAAGAAGAGAAATACATTACACCTGCTAAAATAATAAAA
TAAAAAGAAATTTAAAAAGAAAAAAAAAAAAAAGACCAGT
CTGATGGAATGGAGAAATCTAATGGAGGTAAAGTAGAATA
AGGAAGTAAAATACGAATTATGGTTAAGAGCCTGTAAACC
ACAAATCATATATCTGATGAGTGACTGGTAATCTGAATAG
ATAAAGAAGTCTTACAATTCAGTAATAAAAAGATAGCTGG
GTGTGGTGGCTCACACCTGTAAACCCAACACTTTGGGAGG
CTGAGGCAGGTGGATCACCTGAAGTCTGAAGTTCGAGATC
GAGACCAGCCTGACCAATATGGAGAAATCCCATCTCTATT
AAAAATACAAAAAATGGCCAGGCGCGGTGGCTCAAGCCTG
TAATCCCAGCACTTTGGGAGGCCGAGATGGGCGGATCACG
AGGTCAGGAGATCGAGACCATCCTGGCTAACACGGTGAAA
CCCCGTCTCTACTAAAAAATACAAAAAAAAACTAGCCGGG
CGAGGTGGCGGGTGCCTGTAGTCCAAGCTACTCGGGAGGC
TGAGGCAGGAGAATGGCGTGAACCCGGGAGGCGGAGCTTG
CAGTGAGCTGAGATCCGGCCACTGCACTCCAGCCTGGGCG
ACAGAGCAAGACTCCGTCTCAAAAAAAAAAAAATACAAAA
AATTAGCTGGGCATGGTGGCGCATGCCTATAATCCCAGCT
ACTCGGGAGGCTGAGGCAGAGGAATCGCTTGAACCTGGGC
AGTAGAGGTTGCGGTGAGCCGAGATCACGCCATTGCACTC
CAGCCTAGTCAACAAGAGCGAAACTCCATCTCAAAAAAAT
AATAATAATAAGATAATCCAATTTAAAAATGGGCAAATAT
CATTAGCCATAGGGAAATGCAAATCAAAACCACAAGGAGA
CAAGTACTAATCCACATCCACTATAATTTAAAAAGTCAGA
CAACAATAAGTGCTGGTAAGGATGTAGAGAAACTGGAACT
CTTATACACTGCTGGTGGAAATACAGAACGATGCACACAC
TTTGGAAAATGGTTTGGCAATTCCTCAAAAAGTTAAACAC
AGAGTTTCTGTATAATCCAGCAATTTCACTCCTATCTAAC
CATAAATGAAAAAACCTATGTCCACAGAAAAATTTGTCTA
TGAACGTTCATAGCAGCATTATTCATAGCAGGCAAACAAA
AAGGAATAAAAAAGATTGAGATACTGATACATGCATAGTA
TGGATGAAACTTGAGAACATTATGCTAAATGAAAGAAGCT
ACATGCAAAAGACTATATATTATATGATTCCATTTACACG
AAATGTCAGAATAGGTAAATCTGTAGAGACAGAAAGTAGA
TTAGTGGTTTCCAAGGACTGGAGGAGTGTTTGGAATGAGA
AGGGATGCTAATAAGTATGGGGTTTCTTTTTAGAGTAATG
GAAATGTTCTAAACTTAGACCATGTTGATGGTTGCACAAC
TCTGTGAATATGCTAAAACCACTGAATTGTACACTTTAAA
GGAATAAATTTTATCTCAATTTTTTTTAAGTCTAAGCCAT
TCTGTGGAACAAGTCCAAAACAAGATAAATCCCTAATAGA
ATGGTGATAAGTAGCGATTTTAAGTTAAAAATTAAGGACA
AAAAAGTATGAAGAAAGTCAATACTGGCTGAGTATCCCTC
ATCAGAAACGCTCAGGACCAGAAGTGTTTCCGATTTTGGC
TTTTTCCACATTTTGGAATATCCTGACTGTACTTATTGGT
TGAGCAGCCCTAATCAAAAATCAGAAATCCGAAGTGCTCC
AATAAGCATTTCCTTTCAGCATCATGTCAGTGCTCCAAAA
ATTTAAAATTTTGGAGCTTTTCAGATTTGCTCAACCTGTA
TTAATTTTTGGATCCTGAAAAAGAGGAATATGACTAACAA
TAACTGGAATAATTCCAAGGCAATCATACCATTAATTTCA
TTAACTTATTACTTCAATATACTTTAACAAATAAAAATAT
CTATTATCTGATTCTCAGGTACAGGTGAAAGTACTGGTAA
ATCTGAGACCAAAAATACATACATCATTTATTATTATGAT
GATTTTTGTTTTGAGACAGAGTCTCACTCTGTCACCAGGC
TGGAGTGTAGTGGCACAATGTGACGGCTCACTCTAACCTC
CGCCTCCCAGGATCAAGCAATTCTCCTGCCTCAGCCTCCC
GAGTAGCTGGGACTACAGGTGCACACCACCACGCCCAGCT
ACTGTTTGTATTTTTAGTAGAGACAGGGTTTCACCATATT
GGCCAAGCTGGTCTCAAACTCCTGACCTTGTGATCTGCCC
ACCTTGGCCTCCCAAAGGGCTGGGATTACAGGTGTGAGCC
ACTGCGCCCAGCCTCATCATTTCACCTAAATGCAGCTGAC
CATCAGAACCACTTTAGCTTTAATAATTCTGGGCTAAGCA
TGCTAGCTTATGCCTATAATCCCAGCACTTTGGGAGGCCG
AGGTGGGTGGACTGCTTGAGCCCAGGAGCTCAAAACCAAC
CTAAGCAACATAGTGAGACCCCCGTCTCTACAAAAAATAG
AAAAAATTAGCAGCCATGATGACATAGCACCTGTAGTCCC
AGCTACTCAAAAGATGGGTGAATCACTTAAGCCCGGGAAG
TCAAGGCTGCAGTGTGCCATGATCTTGCCACTACACTCCA
GCCTGGGCAAGAGACCAAAACCCTGTCTCAAAAAAAAAAT
TTCTGAGTTCCACCCCAAGAGATTCTGACTCATTAAGTCT
GGAGGAAAACCCAGAATGTGAACGATGGTTTGGCACATTA
TATACCATCAGTTTACTATTCTTTGCTTCATTCGTGTGCA
TTTCATTGCCATTAGGATATTTAAAAATCACCTACTTTTC
TATTTCCCACAGTAGTTATTAGACATGAAGCAGACATTAC
TAATCGTAGAGCACTTAAAAGCCCATGGTAATGTCTATGT
TTGTGTGTAACAAAACTTGTAACATAAAATCCACATATTT
GGGAAAACATTTTTTGGTTACATCTTTGCTTCCTTACAGT
AACATTCAGAAATCCAGAAATGCAAAGGCCTTTTATTTTC
ACATTGCCATGTGGGTTTTTAACCTGATGATAACATGTTC
TCAATGAAGGGCTACTATAGTCCACTTCACAGTTCCAGAA
CTCTACTAACACATACTAATCTCTTTCCCTCTCGAATTCA
GACAAAAGAAAAAAGAAAGCCCAAGTGTATTAAATCCTGT
CCCACTACCAAGGTTCTTGTGGAGAGCCAAGTTTTCTTCA
AACTCTCCTGGTATCACCTCTTATACCTCCTCCTGTGCTA
CTGGGAAAGTAACATCTTCAATTTGTCACCACAGGCAGGT
CTAATAAACCAAAAGAGAGCAAGCTCCATACCTTTGTGCC
TCTTGCTTTTCTTTTTTCTGGAGACAGTTCTCTCATGGAT
GCTTTCCTCCTGGGCATCCATCTCATCACTGCTGTCGATG
ATGTCACAGGGCTCACCAGCCCCAGAAAGAGCTTCCTCTG
CAGGAACCTGAGAGGCTTCTAAGCCACAAAGAGATTTTAC
TAGAAGAAAATAAGAGAAGAATGAGATGGCACACAGCTCC
ACCCAGAAATACAAACAACCTAGACAAGGTATCAGCATCC
ATTCAGGAAAGGGGGGATAAAAACATCGTGAGAGAGAAAG
GTGAGAATCTATCACCAAAAAAAATAAAGATTTTAGTATC
TTAAATACAAAAAAGAAAGGAAAGCAATGGGCAAACTGAC
TCCAAAGTTGCAGAAACTCCTTTTTTCAGCCCTAAAGAAA
AAAGGTGTGCACAATTTTTCCACTATAAACCCTGCAGGAT
ACAAGATGATTTGTATTCTCATAAGTTCTACAGACAAATG
TTTGAGACAAACTGAATCCAATTTAGCCCTAGTCCTGAGC
TGGAGGCAGTAGGTGTCATAAAATACAAGTCTCAGACCCA
TGAGTAAACAGACTGAAAGCAAGAGAAACACCGAAAAGGA
AAAGAACACTCCAAGGTTATTAAACAAGGAAGCAAACTGC
AGAGTAAAACATATGTGAACTACAGCAAAGAGATTACCCA
AGAAGAATGCAGTGGAAACTAGAGTATGCAAACATGTTTT
TAAATGCAAAGAAAGAAAATACTTCTGCTGCAGAAACTGC
TACTCTTGACTAATCCTCCTCCGCCCCCAATATATAAGTT
AACATTGACAAGAGCAAACACGGTGACAGGAAGACGACTA
AAGGATTGCAAGAAAAACAGAAAATAAAATGCCTAGTTCT
GTCTTCGCGGCATGAGTCTTTAAAGGCTCGCGCAAAGCTT
ACCTTCCTGCTGAACAGCGTTGGCTACGGCTTTCTTGACT
CGTCCAGACCTCACGACCGCCGGATCCGAGTTGGCGTAAT
CCGCCACGGTCACTGCAACACAGCACCAACCCTCAAGGAA
GAGGCCTTCTCTCGTCAGCGTCTTCCCCGCCAAAGACCTC
CTCCTCGCTGCAGGCCCCCGGACCGAGCCGCCCTCCAGCT
GCGGACAGGCGCGCTCACCTCGGCACGGTCCAGCCCCCTC
CCAGCTGCCAGCCCCAAAATGTTTCAGCGCCCCTGCCTCC
CTCACCCACCTCGGCCGGAGCAGGCGTCGTGGGCCCGGAA
CTTGAGTCGCTTTCCTCTCTTGGGCATGGCGACCGTATCG
GGACGAGGCCTGCCTAGCGGGCCGGGCCCCCGGGCCATGT
CTCCGGCCGGAGAGCCGGCCACGGGAGCCGCAGGCCAGCT
CCTCCCGGCTCCGCGGCCATCCCACACCGGAGGCCGCTAA
CTCTCGCGAGAATGTAGGTCCGGGGTCCGAGTCGCTTTGG
CGGACGACGCCGCTCTACGCGAACCAATCATCGCCGGGTG
CAAGGGTACGTCATCATCCGGCACCCGCGAATCAAGCTGG
GTCCGGGTTCCAGGTGGAGTGAGAGCTGTTGTGCTGGGTG
GTGTTGGGTATTGCCGTACCTCGTGTGAGACGAACGGTGT
TTCAGACGCGGAGCCCACACCTGTGTTGATTAGAATTGAG
AGTTTACATCGTGGTCTCCGGGATTCTTCATAGTAACTCC
TCTGTCCACACTCCAGGTCCACGTCAGCACCAAAATGCGT
ATACACTGTCATCTTCGTGCCCTATATCGGACCCCAGAGA
CTGAGAGCCTGCTAGTCCAACATAGGTCTGTAAGAGTCTT
CACTCTGTTTTACGAAAGCTATAAATAAATTTCTGAATTC
TCAAAATAGGAGGAGTTCTTAAAAGTTTCCAATCTATCAC
CATGTAAGTTTAGCCGAGAGAAAGGACAAGAGAGAGACCC
GCGGTCAGGCGAGGAGGTTTATTAGCCTGCCGGCTGCTAC
ACCAGAGACAGAGGAGGCACCCCTGAGCTTACAAAATGAG
GGGTTTATATGGGGGAAAGAGACCCTGGGGTTGTTTGCTG
GTTAATTTTGCCACATATTACCTTGTGACGTTTTTTACAG
GAGGGTGTAGGTAAAATTTGTTTATGCTTCCCACCACCTC
CCCCTGTGCGGTCCGAATGGTTTGTAATTGGGGTTTATTG
CAGCAAGGTCTGATAAGTGAAGTCTGCTGGCTTCGTAAGG
GCTTAGAAGTGTAAAGAGCCTTGGGGGAGGAGAAGAATTG
TAGAGGATTAGGGGAAGGGGTGGACAGCACGGAAGGGTTT
GGGGGGGAAGTGTCGGCAGTACCAAGAAGCTTTTTGGGCA
GTTTGTTCCTAACACACCGTCCCTCCAAAAAACTACTAGA
AGCATCCATGAAAAACTATCGCAGAGGCAGGAAGGTCACT
TGAGTCCAGGAGGTCGAGGCTGCAGTGGGCCATTATTGTG
CCACTGCACTCCAGCCTGGGCGACAGAGCGAGAACCTGCC
TCAAAAAAAGAGGAAAAAAGAAAAAATAACGTCTTCCCTT
TGTATTGAGACAGAAGCGAGTCACTGAGTGAAGGTTACAG
AACTGTAAGGGAGCAGGACCCTGGGTTGCTCCCTTATCAG
TGATGCTTACCCTATCACCACGACGAATAAGAAGTTATTT
GGTGTCCTAAGTGATTTTCCTTTATCCTTCTAACTTCCTT
GCAGCTCCTAAAGGCTGATAATCCCTGGCTTGGGAAACTT
AAGACCCAGGCATCCAATCCGCTGGGTCTACCAGAGTGTC
TTATTTTCAGTCTAACCAGCGAGCACAAAGTTCTTTAGGA
GAAAAACCTCAGGCCTTTTACTAACATTATGTAACAGACT
ACCACCAGGGTCGTGCTAATAGGCTTGAATCAATTAGGAA
TTAAAATTGAAGCTGAAGGTAATTGATTACAATTGTGAAA
TATCCAAATTTAATTTATCTAAGGTTACAACATGAAACAA
ATGTCTAATAAACTGTTAACAAAAGAAAATTACTTCAAAT
AAGGTTTCTATTGATATGTAATTCATGTTTGTAGTCCAGT
TCAAAATGCAGATGGTAAGTGCTGAGACTTCTCATTTCAC
AACGTTATCAATAAAAAATTTCATGGCCAGGTATGGTGGC
TCACACTTGTAATCCCAGCACCTAGGGTGGTGGAGGTGGG
AGGATCCTTGAGCTCAGGAGTTTGAGACCTGCCTGGGCAG
CAACAAGACCCCATTCTCCACCAAAAGGAAAAAAAAAAAA
AAGACCAAAAAAAAGTGTAATAAAAAATTCACAAGGCTGA
CATATATGTAGATTTCTATTCATGTGGCACCCTGTTGAAA
ACACTCAGGCATTCAGATTCTGGAGGGAATCAAAGGTACA
AGAAACATAAACCCTATTACATTGTCACTGTAAAAAACTT
GGGTTTTAACAAGAATGTTCTCTCATTTTTCAGCAGTATA
ATTACTATTTTAATGCACTGGATGAAAGAAATGCTAGTTC
CCAAAACTGTTTATTTCATCTTTCAAAATTTCTAGACTGA
GAAGATTTTAAGCAAATCCTTGGGCCACAATAGTGGAACA
AATGATCCTGCTCTTTCATTCCACCTTTTATTAAAAAGCA
ACAACTTTTAATTAATAATAGCACTGTTAATCTCCAGACC
AGAGGATACAGGTTCTTGCTAGGAAGACAAATAAAAGTTA
CTAAAATTGTTATTATGTTTAAATGCAAATGGCTTAACCT
AGCTATTAGGAAGAAAGTGGAAGGAAAATGTTTTCAAATA
TTTTCCTCAGAAAAGTGAGAAATTTAAGGACAATATATAA
ATACATACAGCATTTGAATGCTATCTTTCTAGATTATGCC
CACCCTACTTTTTTGGTATTAAATTGTCCTTTAGGCCGGG
TACGGTGGCGCACACCTGTACTCCCAGCAGTTTGGAAGGC
CAAGGCAAGTGCATCACAAGGTCAGGAGTTTGAGATCAGC
CTGGCCAACATGGTGAAATTCTGTCTCTACTAAAAAACAA
ACAAAAACAAAAATTAGCCGGGCATGGTGGCAGGCAACTA
TAGGCCCAGCTACTTGGGAGGCTGAGGCAGAAGAATAGCT
TGAACCCAGGAGGCGGAGGTTGCAGTGAGCCGAGATCTCA
CCACTACACTCCAGCCTGGGTGAAGAGCGAGACTCCATCT
AGAAAAAGAAAATTATTATTTATCTTGCACTAATAGTAAA
TGATCACAGGAGGTGTTTGCTTTTTAAGGTCCTTTCTCAT
GAAAACTTAAAGGTGGCAAATCTACGTTGGTTGTCATAAT
TTTCTTTTAAATTTTAATAGCCTGTGAAACCCTAAAGCCT
GGGAATCATTGCTTTGGAGGTATTGGAAAAGTATCCCTTT
GGTTTGAATACGTACATGACAGTGGGATTTCCTACTAAAG
GCAGTTTAGTATAAAAAAGCAGTATTTTGGCTGGGCATGG
TGGCTTACATCTGTAATCCCAGCACTTTGGGAGGCCAAGG
CGGGCGGATCATGAGCTCAGGAGATCGAGACCATCCTGGC
TAACACGGTGAAACCCCGTCTCTACTAAAAATACAAAAAA
TTAGCCGGGCATGGTGGCGGGCGCCTGTAGTCCCAGCTAC
TCCCAAGGCTGAGGCAGGGGAATGGCGCGACCGGGAGGCA
GAGCTTGCAGTGAGCCGAGATTATGCCATCACACTCCAGC
CTGGGCGACAGAGTGAGACTCTGTCTCAAAAAAAAAAAAA
GTATTTTGAAAGTAGTCAAGAGTGCAGATTGTGAAGTCAG
ACTTGCTTGCGTTCAAAATTTCCCTCTGCCATTTATTATC
TATGTGACCTTGGAAAAGTTACTTAACCTCTCCAAGCTCA
GTTTCCTTGCCTATAAATTTCAGATAATAAAAACACCTGC
TTCACTGGGTTGTTGAAATAATTAATTGAATTAACCCATA
AAAGCATTAAAACAGCACACAATAATCCTCTCAGCTGTTA
TTATAGTGATGAAAAAGTTGTGGTGGTTGTTATTTGAAAA
CACCTTAGGTGACTGATTCGTTTTGCTTCTACTGCATGAG
GAGAGAATACATAGAGCCATAAGGAAGGTAACCCATTTCA
GTTTATTAAAATGCTAAAAGACTAGTTAGTACCTAACATA
CAAGTGACAGGGTTAGAATTCAGACTATCTCCAAAGTTCA
TATATTAAAAAACACTGTTCACTTTGGGAGGCCGAGACAG
GTGGATAACTTGAGCTCAGGAGATCGAGACCATCCTGGCT
AACACGGTGAAACCCGTCTCTACTAAAAATACAAAAATTA
GCCGGGCATGGTGGCGGGCGCCTGTAGTCCCAGCTACTCC
CAAGGCTGAGGCAGGGGAATGGCGCGACCGGGAGGCAGAG
CTTGCAGTGAGCCGAGATTATGCCATCACACTCCAGCCTG
GGCGACAGAGTGAGACTCTGTCTCAAAAAAAAAAAAAGTA
TTTTGAAAGTAGTCAAGAGTGCAGATTGTGAAGTCAGACT
TGCTTGCGTTCAAAATTTCCCTCTGCCATTTATTATCTAT
GTGACCTTGGAAAAGTTACTTAACCTCTCCGAAGCTCAGT
TTCCTTGCCTATAAATTTCAGATAATAAAAACACCTGCTT
CACTGGGTTGTTGAAATAATTAATTGAATTAACCCATAAA
AAGCATTAAAAACAGCACACAATAATCCTCTCAGCTGTTA
TTATAGTGATGAAAAAGTTGTGGTGGTTGTTATTTGAAAA
CACCTTAGGTGACTGATTCGTTTTTGCTTCTACTGCATGA
GGAGAGAATACATAGAGCCATAAGGAAGGTAACCCATTTC
AGTTTATTAAAATGCTAAAAGACTAGTTAGTACCTAACAT
ACAAGTGACAGGGTTAGAATTCAGACTATCTCCAAAGTTC
ATATATTAAAAAAACACTGTTCACTTTGGGAGGCCGAGAC
AGGTGGATAACTTGAGGTCAGTAGTTTGAGACCAGCCTGG
CCAACATGGTGAAACCCCATCTCTACTAAAAATACAAAAA
AAGAAAAAAAATATTAGCCAGGCATGCATGGCACATGCCT
ATAGTTCCAGCTACTCAGGAGTCTGAGGCAGGAAAAAACA
CTGTCTTGTGTGGGGAGAAGAAAGAGAGATCAGCCTGTTA
CTGTGTCTATATAGAAAGAAGTAGACATAAGAGACTCCAT
TTGGTTCTGTATTTGAGATGCTGTTAATCTGTGACCCTAC
CCCCAACCTTGTCGTTGCAAGAGACATGTGCTGTGGTGAC
TCAAGGTTTAATGGATTTTGGGCTGTGCAGGATGTGCTTT
GCTAAACAAGTGCCTGAAGGCAGCTTACTGGTTAAAAATC
CTGCCCGTCCCTGGGCAATGGAACATCTCGGTGTGAGACC
CGATTGTATGCTTTGTTTACTGAGCAAGGAGAAAACCGCC
TTATGGCATAAGGTGGGACTTGCTGGCAGGACTTGCTGGA
ACAATGCTGCCAAAAGGTTTATGGCGATGTTTGCATATGC
GTATCGAGGCACAGCATTTTCCTTTGAACTTATTCATGTC
ACAGAGATCTTTGTTCATATGTCTTACTGCTGATTTTCTC
CCTAAAATGATCCTATTGTCCTGCCACTCCCTTATCTTTA
AGATGGTAAAGATAATTATCAATAAATACTAAGGGAACTC
AGAGACCGGTGCCGGCCCTGGGTCCTCTGTAAGCTGAGTG
CCGGTCCCCTGGGCCCACTTTTTCTTTCTCTATACTTTGT
CTCTGTGTCTCATTTCTTTTCTCAAGTCTCTCGTTCCACC
TAATGAGAAACGCCCACAGGTGTGGAGAGGCAGGCAACCC
CTTCATCTTGGCCAGGCACAGTGGCTCCCAGAACTTTGGG
AGGTAGAGATGGGAGGATCACTTGATGCCAGGAGTTCAAC
ACCAGCCTGGTCACCATAGTGAGACCCCATCTCTGTTAAG
TAAATAAATAAGAATAAGAACTGAAAATAAAAACCACTGT
CTTATGCTGCCTCTAAGATTAAAACAGTCGTACTGAACTT
TTGCCTTTGATTAATATTGGTAGTCTAAGTGTAAGTTCCT
CTAAGCTGGGCGCACCATGGTCAAGCCATTGTGACATTCC
CCCGCCCGTGTGATAATGTACTTTGTGATATTCCCCATCC
TTGTGAATGTATTTTGTAACATTCCTCCCCGCCCTTGTGA
CAATACACCCTCCCCTGCCCTTGTGAATGTACTTTGTAAC
ATTCTTCCCCACCTTGTGACTATAGTCCTCCCTGCCCTTG
TGAATGTACTTTGTAACATTCTTCCCCACCTTGTGACTAT
AGTCCTCCCTGCCCTTGTGAATGTACTTTGTAACATCCAT
CCTCTGCCTGCAAAAATTACTCCTAACTCCACCACCTATC
CCAAACCTGTAAGAACCAATGATAATCCCACCACCCTTTG
CTGACTCCTTTCTCGGACTCAGCCCACTTGCACCCAAGTG
AATAAACAGCCTTGTTGCTCACACTGAGGCTGCTCAGGTG
GTCTCTTATATAGATGCGCATAACATTTGGTGCCAAAACC
CAGGACAGGGGAACTCCTTCAGGAGACTAGTCAGTCCCCT
GTCCTCATGCTCCCTCTATGAGGAGATCCACCTATGACCT
CAGGTCATCAGACCAGCCAGCCCAAAGACCATCTCACCAA
TTTCAAATCGGTAAGCAGTTTTTCACACTTGGGTAAGCAG
TTTTTTCACTCTCTGCCTAACCTTTCTCGCCTCCCTTCAA
TCTCTGCCCTTTCAATTTCAGTTTCTCTGCCTTCCTGGTA
GAGACAAAAAGGAGACACACTTTATCCGTGCATTCAAAAC
CTACGACGTCAGTAACAGACTTGGGAAGACAGTCTTCCCT
TGGTGTCTGATCACCATGGAGATGCCTGCCTTGATCATTC
ACCCACATTCCCTTGGTGGCAGGTCAATTGCAGGGATGCC
TGCTTTGGCTGCTCACCCACATTACAGTCCAGGACTCAGT
CAGAGATGCCTACTGGAAGCCTGGTAGCTGCCTACCCCCA
TTTCTCCGTGTCTCTACCTTCCTCTTTAAATTTACCTTCT
CGGCTATGGGCAACCTTCCGCCATCCATTCCTCCCTCTTC
CCCTTAGCCTGTATTCTTAAAAACCTAAAACCCTTTCAAC
TAACACCAGACCTAAAACGTAAACGTCTTATTTTCTGCTG
TAATACCGCTTGGCCCCAATACAAACTTGACAATAGTTCC
AAGTGGCCAGAGAATGCCACTTTGAATTTGTCTATCTTAT
AAGACCTAGATAATTTTTGTCGAAAATTGGGCAAATGGTC
TGAGGTGCCTTATGTCCAGGCATTTTTACACTTCACTCCC
TCCCTAGTCTCTGCTCCCAGTGTGACTCATCCCAGATTTT
CCTTCTTTCTCTCCCACCCGCTCCTTTAGTCTCCACCACA
AGCTCAGAATCCTCCTTTTCCACTGACCCCTCTGATCTCT
CTACTCCTCCCCTGCCTGCTCCTCACCAGGCTGAATCGGG
TCCCAATTCTTCCTCAGCCTCTGCTCCCCTGCCCGATAAC
CCTTCTATTACCTCCCCTCCTCACACCAGGTCTGGCTTAC
AGTTTCGTTCCATGACTAGCTCTCCCCGACCTGCCCAACA
ATTTCCTCTTAAAGAGGTGACTGGAGCTCAAGGCATAGTC
AGGGAACATGTGCCTTTTTCTCTATCAGATCTTTCCCAAA
TCAGCCAGTGTTTAGGCTGTTTCTCATCAGACCCCACTAA
ATATATACAGGAATTCCAATATCTAATTCAGTCCTACACT
TTAACCTGGAGTGACTTAAATGTCATCCTGACCTCTAACC
TCTCCCCAGATAAACAAGAGTTTATTCTCTAGCCCAGTCC
TACCCAGACACCCGCCAGCTTCATGAGCCAGGCCTCCAAG
AGGGTCAGTTCCCCGAGAGGATCCCCACTGGCAATACCAG
ACAGACTCCCCAGGTATAGCTAAGTGAGATTACATGGTCT
CCTGCCTGGTCGAAGGGCTCAAAAAGGCAGCATACAAAGC
TGTTAATTATGACAAGCTAAAGGAAACTACCCAAGGTAAA
TATGAAAACCCAGCCCAGCCCATGGCCTGCTTAGCAGCTA
CCCTTAGACGCTTTACAGCCCTAGACCCAGAGGGGCCAGA
AGGCTGCCTCATCCTTAATATGCATTTTAACACCCAATCT
GCTCCTGACATTAGAGAAAAACTCCAAAAGTTGGATTCCA
GCCCTTAAACCCCACAACAGGATTTAATCAACCTTGCCTT
CAAGGTGTTCTATAACAGAGAAGAGGCCACAAAGTGGCAA
TGTATTTCTGAGTTACAGCTACTTGCCCCGCTGTAAGATA
ACCCACAGCCACATCTCCAGCATACAAAACCTTCAGAACA
TCCAAGCCACAGTTCACAGGGGCTCCTTCAAAACCTCCTC
ATGGACCTTGCTTCAAATGCCAAAAGCCTGGCCACTGGGC
CTTGGAATGCCCGCAGCCCAGGATTCCTCCTAAGCCATGC
CCTGTCTGTATGGGTCCCCCACTGGAAGTTGTACTGTCCG
ACTCACATCGCCACTGCTTCTAAAACTCCTGGAGCTCAAA
CCCAACGTTCCTTGGCCAACTCCTTCCCAGATCTCCTTGG
CTTAGTGGCTGAAGACTGATGCTGCCTGATCGCCTCGGAA
GCCCCCTGAACCATCACGGGCATGGAGCTTCAGGTAACCC
TTACAGTGGAGGGTAAGTCCATCCCCTGTTTAATTGATAC
AGGGTCTACCCACTCGACATTACCTTCTTTTCAAGGGCCT
GTTTCCCTTGCCCCTGTAACTGCTGTGGCTATTGACGGCC
AGGCTTCTAGACACCTTAAAACTCCCCAACTCTAGTGCCA
ACTTGGACAACATTGTTTTATGCACTCTTTTAGTTATCCA
CACCTGCCCAGTTCCCTTATTAGGCTGAGACTTTTTAACT
AAATTATCTGCTTCCCTGACTATTCCTGGACTACAGCCAC
ACCTCATTGCTGCCCTTTTGCCCGATTCAAGGCCTCTTCT
GAATCCTCCTCTCATGTCTCCCTACCTTAATCCACAAGTA
TGGGATACCTCTATTCCCTTCTTGGCAACTGATCAGGCAC
CCCTTACCATCCCATTTAAACCTAATCACCCTGCTCAATG
CCAGCACCCCATCCCATAACAGACTTTAAGAGGACTAAAG
CCTGTTATCACTCGCCTGTTACAGCATGGCCTTTTAAAGC
CTACAAATTCTCCTTACAGACTCCCCTATCCTACCTGCCC
AGAAACTGGAGAGATCTTACAGGTTGGTTCAGGATCTTCA
CCTTATTAAACAAATTGTCTTACCTATCCATCCTGTGGTG
CCAAACCCATATACTCTCCTATCCTCAGTACCCTCCTCCA
CAACTCATTATTCCATCCTCGACCTCAAAGATGCTTTCTT
CACTATTCCTTTGCACCCCTCATCCCAACCTCTTTTTGCT
TTCACATGGACTGACCCTGATAGCCACCAATCTCAGCAAC
TCACCTGGACTGTACTGCCAAGGCTTCAGACAGCCGCTAT
TACTTTAGTCAAGCTCTTTCTCATAATCTACTTTCTTTCC
ATCTATCTGTTTCTCACCTTATTCAATATATGGATGACCT
TCCCCTCTGCAGCCCCTCTTGTGAAACTTTGCAACAGGAT
ACCCTCCTGCTCCTTCAACATCTGTTCTCAAAGGGGTACC
GCATATCCCACTCTAAAGCCCAAATTTGTTCCCCACCAAT
TACCTATCTCAGCATAGTCCTTCATCAAAACACACGTGCT
GTCCCTGCTAACTGTGTCTGTCTACTCTCCGAAACCCCAA
CCCCTTCTACAAAGCAACAACTCCTTTCCTTCCTAGGCAT
GGTTGGATACTTTCGCCTTTGGATACCAGGTTTTGCCATC
CTAGCTAAACCACTATATAAACTTACAAAGGGAAACGTGA
CTGACCCCATAGACCCTAAATCCTTTCCCCACTCTTCTTT
TTGTTCCTTGAAGACAGCCCTGGAAACAGCCCCCACATTA
GCACTCCCTAACTCGTCCCAATCGTACTTCTTACATACTG
CTGAAATACAAGGCTGTGTGGTCAGAGTTCTTACACAGGA
ACCAGGCCCACGACCTGTAGCCTTCCTTTCCAAACTTAAC
CTCACAGTTCTAAGCTGGTCCTCATGTCTACATGTGGCAG
CAGCTGCCACTTCAATACTTCTAGAGGTCCTCAAGATCAC
AAACCATGCCCCACTTACTCTCTACAGCTCTCATACCTTT
CAGAATCTATTTTCCTCCTCACAGTTGGTGCATACTTTCT
GCCCCCTGACTCCTCCAGCTGTACTCACTATTCATTGAAA
CTCCCACAATTACCATTGTTCCTGGCACAGACTTCAACCC
AGCCTCTCACCTTATGCCTAGCACCAAACCTGAATCTCAT
GACTGTATCTCTCTAATCCATATGGCATCCTCCCCATTTC
CCCATATTTCCCTTTTTCCTGTTCCTAATCTAGACCACAC
TTGGTTTATTGATGGTAGTTCTTCAAGGCCCAATCATCAG
TCACCAGCAAGGGCAGGCTATGCTGTAGTGTCTTCCACAT
CTGTCATTGAGGCTACTGCCCTGCCCCCTTCCACTACCTC
TCAACAAGCCAAACTCATTGCTTTAACCCAGGCTTTCACC
CTTGCAGAGGGATCACGTGTCAATGTCTACACCGATTCCA
AATACGCCTTCCACATCCTACATCACCATGCTGTTATATG
GGCAAAAAGAGGTTTTCTCACTACACAAGGGTCGTCCATT
ATCAACGCTTCCTAAATAAAAATCCTCTTTAAGGCTGCTC
TACTGCCCAAGGAAGCCAGAGTCCTTCACTGCAAGGGGCA
TCAGAGGTCACCAGATCCCATTGCTCAAGGCAATGTTCAT
GCTGATAATGCAGCGAAAGAAGCAGCTAGTGTTCCCACAT
CTGTCCCTCACGGCCAGTTTTTTTTCCATCTTGTCTATCA
CTCCCACCTATTCTCCCACTGAAACTATTACCTATCAATC
CCTTCCTACTCAAGGCAAATGGTTCTTGGATCAAGGAAAA
TTCCTCCTTCCTGCCTCAAAGGCTCACTCTATTTTATCCT
TTTATAACCTCTTTCATGTGGGTTACAAGCCAATGGCTCA
TCTCTTAGAACCTCTCACTTCTTTTCCATCATGGAAATCC
ATCCTCAAGGAAATTACTTCTCAGTGTTCCATCTGCTACT
CTACCACCCCTCAGAGATATCTCAGGCCCCCTCCCTTTCC
TATACATCAAGCTCAAGGATTTGCCCCCACCCAAGACTGA
CAAATTGACTTCACCCATATGCCCCAAGTCAAAAAACTAA
AATACCTTTTCGTCTGGGTAGATACATTCACTGGATGGGT
AGAGGCCTTTCCCACAGGGTCTGAGAAGGCCACCATGGTC
ATTTCTTCCCTTCTGTCAGACATAATTCCTTGGTTTGGCC
TTCCCACCTCTATACACTCTGAAACGGACCAGCCTTCATT
AGTCAGGTCACTCAAGCAGTCTCCCAAGCCCTCAGCATCC
AGTGGAATCTTCATGCCGCCTACTGTACTCAGTCTCTGGG
AAAGGTAGAAAGAATTAATGGTCTTTTAAAAACACACCTT
ACCAAGCTCAGCCTCCAACTTAAAAAAGACTGGACAGTAC
TTTTACTGCCACCCTTAACTCTCTCTTGGAGTGGATAGAA
GATCTTCAGTGGCAAGGTGCACTCCCATTCTTCTATCCTG
ATGAAGTCCTTTTTTTCACTTTTCTACTCACTCTTATCCT
TGCCCCCATTCTCCAGTCACTCTCTACCTCTCCCTAGTTA
CTGCCAGCATACTATCAATCTTACCCACTCTCTCCTCACT
GCCTCCAATCCTTCTCTAGCAAAGAATTGCTGGCTATGCA
TTTCCCTTTCTTCCTGCTCTTACACAGCCGTCCCCGCTTT
ACAGGCTGACTGGGCTACCTCTCCTGTCTCCCTGCACCTC
CAAACATCCTTTAATAGCCCTCATCTTTATTTACGGAGGA
ACTTCTTTACTTTCTAGACAGATTTGGTGAGAACTCCCCA
GACATTTCACACCAACAAGCTGCCACACTTCTCTGCATCT
ACTTAATGGCACCTCTCCTTATGTCAATTCCACCCCCACC
CCCACAATATTTGGACCCACACAAACAACTATCCCTGTTG
CAGCTCCCTTACGCATCTCACAACAACAACCTGCTGGAAT
CCCTTCAGTCAACCTTCCACTATCCAGATGTTCCTTTACT
CTTTATCTCCAGAACCCAGCCACACACATTACCAAACAGA
TGGGAGCATTCCAGCTTCGCATTGCTGATAAGCTCTCTAT
CATTACTGGCAAACTAAAAAACATTGGCAGTCACTGTTGT
TTAGGAAGACACCTACCCTGCATCTCACTCCACCCTTGGC
CACCCTCCACCTGTTTGACTCTCCTCCTGGCCCCTCCTCT
TGCTTGTTTATCCCCAGCCCCATGAATGGCAGTGAAAGGT
TACTTGTATGTGCTTTCTCATAGACCATGAGAACCGAACC
TCTCTCTGCACAGTTGCACCATCCATCCCCATTACAACCT
CTAACAGCTGCTGCCCTTGCTGGAGCTCTAGGATTTTGGG
TGCAGGACTCCTCTTTCAGTACACCCTCTCACCTTTTCAC
TTTACATTTCCAGTTCTGCCTGACACAAGGTCTCTTCTTT
TTATGTGGCTCTTCCACCTACATGTGCCTATCTGCCAACT
GGACAGGCACATTACTCTAGTCCTCCTTACCCCCAAAATC
CAGTTTGCAGATGGGAACGAACAACTGCCTGTCCCCCTCG
TGACACCAACATGACAAAAAAGAGTCATCCCACTAATCCC
TTTACTTGTGGGTCTAGGACTTTCTGCCTCCACTATTGCA
CTTGGAAGTGGAATAGCAGGCATCTCAACCTCTGTCACGA
CATTCCGCAGCCTCTGTAATGACTTCTCTGCTAGCGTTAG
AGATATATCACAAACTTTAACTGTCCTCCAAGCCCAGGTT
GACTCTTTAGCTGCAGCTGTCCTCCAGAACCACCGAGGCC
TCGATTTACTCACTGCTGAAAAAGGAGGACTTTGTATATT
TCTTAATGAAAAGTGTTGTTTTTACTTAAATCAGTCTGGC
CTGGTATATGATAGCATCAAAAAACTCAAAGACAGAGCTC
AAAAACTCACTAATCAGGCAACTAATTACGCCGGACCCAC
CTGGCCACTCTCTAACTGGGTATGCTGGTTTCTTCCAGTC
GTTAGTCCTCTAAGACCTGTCTTCCTCCTTCTCTTATTCA
GGCCTTGTGTCTTCCAATTAATCTCTCAATTCCTACAAAA
CCACATCCAGGCTATCACTAATCACTCTATATGACAAATG
TTGCTTTTAACAGCCCCACAGTATCACCCCTTACCCCAAA
ATCTCACTTCAGTCTAATCTCTCCCACTTTAGGTTCCTGT
GCTGCCCCTAATCCCGCTCAAAGCAGCCCTGAGAAACGTC
ACCCATCACCCCTCCATACCGCCCCCCCAAATTTTCACCC
CAAGTTTTCACTGCTCTTTCTCATTTTATTTCTTCATTAT
TAACATAAAAAGACAGGAATGTAATAAGGTCCTCTGAGCT
GACGGCACCATGGTCAAGCCATCCTGACATTCCCCCCCGC
CCTTGTGATAGTGTACTTTGTGAAATTCCCTGCCCTTGTG
ATGGTACTTTGTAACATTCCTCCCCACCCTTGTGACAATA
CACCCTCCCTGCCCTTGTGAATGTACTTTGTAACATCCTC
CCTGCCCTTGTGACAATACACCCTCCCTGCCCCTGTGAAT
GTGCTTTGTATCATCCTCCCTGCCCTTGAGAATGTACTTT
GTAACATCCATCCTCCCACCAGCAAAAATTACTCCTAACT
CCACCGGCCTATCCCAAAGCTATAAGAACCAATGATAATC
CCACCACCCTTCGCTGACTCCTTTCCCGGACTCAGCCCAC
TTGCACCCAAGTGAATAAACAGCCTTGTTGCTCACACTAA
GCCTACTCATGCTCAGGTGGTCTCTCATAAGGACGCATGT
AACACTAAGTACATGTGGAGTCAAACTGGCTAAGACAGAG
AAAATCTGTAACAAAACAAACTGAAAGTGTACTTAAACAA
TGAATTTCTGTGATGCACTAAAGCTGTGGAAAAGGTCTGA
GAAGAATCTGATTCACAATAAGAATGCAGTGAGCCAAGAT
CGCACCACTGCTCTCCAGCCTGGTGACAGAGTGAGACTTC
ATCAAAAAAAAAAAAAAGGGGGGGGGCCGTGGCACTAGAA
AAAGTGCATTTATTGCATTTATTAAATCTAGGGAAAATTG
CTTGTGACTAACCTTACTTGCCTTATTTAAAATATAGTAT
ATTGATGCCGGGCACGGTGGCTCACATCTGTAATCCCAGC
ACTCTGGCATGCCAAGGCGGGCAGATCACCTGAGGTCAGG
AGTTCAAGACTGGCCTGGCCATGATGGTGAAACCCCGTCT
CTACTAAAAATACAAAAATCAGCCAGGCATTATAGTGGGC
ATCTGTAGTCCCAGCTACTTGGGATGCTGAGGCACAAGAA
TCACTTGAGCCCAGGAGATCACACCACTGCACTCCAGCCT
GGGCGACAGAGTGAGACTCTGTCTCAAAAGCAAAAAGTAA
AATACAATATAGCATATGGCCAGGTGTGGTGGCTTACACC
TGTAATCCTAACACTTTGGAAGGCCGAGACAGGAGGATTG
CTTGATGCCAGGTGTTTGAGACCAGCCTGGTCAACATAGT
GAGACCCCATCTCTATTTTATAAAATAAATTTTAAAAATA
AAAATATAGTATATGATAAAATAGTTCAATTCACATAGTT
CTGAGTGGTTTTCAGTTAAAAATAATAGTAACAAATAGAG
TAGCCTAGCGATGAGAAGCTCAGGCTCTAGAGGCAGGTGT
TCTCAGTTTGAATCACTGTTCTTCTCTTAATAGCTACATG
ACCTTGAGCAAATTACTTAATCTCACGAAAATTCAGTTTC
CTTATCTATAAGATGAGCTTAATAGTGGTTCCCAATTCAT
AAAATTGTTTTAAGGACTAACTGAGATAATACAATTAACG
GAAAGCTCTTAGCTCAGCACCTGGCACATAATAAGCACTC
AATAAAGCTGGCCTACACTTAAAACTAGAAGCATATTCAT
TTGAATCAGTAGCTCTCAGCCATGACTGCACAATGGACTC
CCTCCCTGGTGGTGGAATTTTATAAAGTACTAATGACCTG
ACCCTACACCCAAAGTTTCATGTTCAATCAGTCTGAGGTG
TAGCCTGGGCACTCACATTATTTTAAAACAAATGCCCAGA
GAGCCAGACTACAGGTGGCCCATACCTGTAGTTCCAGCTA
CTCTGGAGGCTGAGGAGGGAGGATCCTTTAAGACCAGGAG
TTATTCTCTTAAAAACAAAACAAAACAAACAAAAATAATC
CCAAGATAACTTTAATGTTCAGCCCAAATATTGAGAACAC
AGGTTTAGATCAAGGGCCAGCAAACCAGAGGCTACAGGAC
AAATCTGACCCCCACCTATTTTTTGTAAATAAAGTTTTAT
TGAAATACACCTACCTATTTATGTATTATCTGTGGCTGTT
ATTTTTTCTTTTTTAACCAACTGATAATCACTTTAATAAA
ATTGATTAATCCTGTGCAGAGGTGACTTCAACACCTGGCT
CAATACTCATGGAAGTAATCAATTTAGCAATCTCAGAAGT
TCTGTATCAGTCAGTGAGTCGCTTGTGGATTCTCATGGGG
ATTCATCTTGGCTTCTTCTAAGTCTTAAACAACCTTCACC
ACAGGAGTTTTTCTCTTAGTGCGTCTTAGAATCTTGGCAG
GGATCCAAAATGGTCCTTTCACTTGGAGATTATTTTCCTT
TGCACTTTTGATCAAGTCAGCACACATCTTCGCCAGGGAT
GTTAGGTGGCGGCTAGTTAGGGTAATTTTATTTTTAGAGA
CAGGGTCTCACTCTGTCACCTAGGCTGGAGTTCAGTGGCG
CGATATCAGCTCACTGCAGCCTCGACCTCCTGGGCTCAAG
AGATCCTCCCACCTCAGCCCCCCGAGTAGCTGGGACCACA
GGTGCGCTCCACCACACCCAAATAATTTTTGCATTTTTTG
TAGAGAAGGGGTCTCTCTATACGCCCAGGCTAGTCTTGAA
CATGGGCTCAAGCGATCCACCACCTGCCTCGGCCTCCCGA
AGTGCTGGGACTACAAACGTGAGCCACCTCGCCTGGCCAG
TTAGGGTAATTCTAATTCAGTGAATTAACGTGTGGTTCCA
GGGATGCCTTTCTCATGTTGTTAAAAGCTGTGTCTGTGGC
ATGATTTCCTCTGGAGAGTGAACAGCGGCAAGTCAGTTGC
AGGAGCGGGTGGACCAGAGTTCTGGTACAACTAGGACCAA
GTCTTCCTCAAAGAGCTGTCTTTGGCTCCTTTCATTCTAC
AAGGCGTAGTTGTGACAAAGACCGAATGATCTTCAAAGTC
TAAAATATTTGCTATCTGGCCCTTTACAGCAAGTTTGCAG
ACTTCTAGTTTAGAATAAAGTTCCTGGGCGGTCTGCACCA
CATGAGGGCAGTATAGCCTCAGTACGTGATAATTGAGTCT
ACAAAAATAAGCACATCTGGAATCACAGAAATGAATCTGT
TTTTCCCACCTATAGGCTCCTTTCTCTAATTTACAAATCT
ACTCTGTCCTGAAAACCTCCATGACAAACACTGCTCCCTC
CTCTATCTACCATGACCAATAAGAACAACTTTTGCCCATT
GTCTTTGTTTCTTCAGCACCTAGACAATTGTGTCACCAAA
CTTGGGCTTCAAAATTCACCTGTCCATTGAAACTACTCTT
AAGGTAGCCAGTGACCTCTTCATTGCATTTTCTACATTCT
GTTTTTTATATTTCTATGAGATCTCATCCTTCTTGAAATA
ATCTTCACCATGACACTCCATTTTTTTAGCTCTCTTCATT
ATCTCTCTGGCCACTCTCACAGTGACAATGCTCTTTTTTC
TCCTCCTATAACCTGTGTTCCCTATTCCACTCTGTTTAAG
ATGGACATCAGTCCAGATAAATGCTGTTTTTGCTTTTGCA
AATTATTAGCCTTACAAAGTTTGGGAATCACATCGCTAAT
TTATAAGGGGCACAGCCAAGGTTTAGTATGCAATGGGGCC
AGGTAAGAAGGAATTGCTATTAACTGAAGAGGTTTGATCA
AGTACCACGTCCCAAGGGCAGACCAGAACGAGTTGGGGGG
TGAACACAATCTTCCTCAGCTTCATAATCCCACACCTCAT
GATCCAGTCAATTTTGGGGGTGAGACCCAAGTCTAACCCT
TAGGATCTTTATACTGTTTCCTCTATCAGGGAATACCTGT
TCTATTCCTTTCTCCTGGGTAACATAGAAACTCTGTAGGA
TTAAAAAAAAAAAAAATGGACCTCCATTGCTAGCTATAAA
CACTCTACTTGCAGTTACTATAATTAGCTGAGATCTCTGG
GAATTTTCAAGTTTCATTCATGCTGTAGCATGAATCAGAA
CTTCATCTTTTTTTCTTGCTAAATAATGTTCTATTTTATG
TACGCACCACATTGTTTTTTTCCATTCATCTGTTGAGGGA
CATTTGAGTTACTAATGTGAATAATACTGCTGTAAATATG
GGTCCACAGACATTATTTCAAGACCCTGCTTTCAGTTCTT
TTGGTGTATATCCAGCAGTGGAATTACTGGATCATGTGGC
AATTCTATTTCTAATTTTTTGAGGAACCACCGTACAGTTT
TCCACAGCAGCTGCACCATTTTACCTTTCCACAAACAGTG
CACAAGGACTTCAACTTTTGTTCATCCTAGCCAACACTTG
TTATTTCCTGTTTCTTTTTAATAGTAGCCATCCTAATATG
TGTGGGATGGAATCTCATTGTGGTTTTGATTTGCACTCCC
CTGATGATCGGTGATGTTGAGCATCTTTTCATGTGCTTAT
TGGCCATTTATATATCTTCTTCGGAGAAACGTCTATTCAA
CTCCTTTTGCCCATTTTTAAATCAGGTTTTTTTGTTGTTG
TTGCTGCTGTTGAGTGTTTGGAATTCTCTATACAAACTAG
ATACTAATCTCTTATAAGATACATGATTTGGGCTGGATGT
AGGGCTCATACCGGTAATCCCAGCACTTTGGGAGACTGAG
GCAAGAGGATTGCTTGAGCCCAGGAGTTCAAGACCAGCCT
GGACAACATAGCAAGACCCTGTCTTTACAAAAAATTTAAA
AATTAACCAGATGTGGTGGTGCAAGCCTGTGGTCCCAGCT
ACTCAGGAGGCTGAGGTGAGGATTACTTGAGCCCAGTAGG
TTGAGGCTGCAGTAAGCTGTGATTGTGCTGCTGCACTTCA
GCCTGGCTGGCACAGAAAGATCCTGTCAAAAAAAAAAAAA
AGATGTGTGATTTTCAAATATTTTCTCCAACTTTGTGGGT
TGCCCTTTTACTCTGTTGATAGTGTTTTTGATGCACAAAA
GCTTTTAATTTTCATAAAGTCTAAATTGTCTATTCTTTCT
TTTGTTGCCAGTCCCTTTGGTGTCATAGCCAAAAATTCAT
TGCCAAATCCGATACTGTGAAGCTTTTGCCTATGTTTTCT
TCTAAGAGTTTTATAGTTTTTGCTCTCCAGTTTGTCTTTC
ATCTATGTCAATTTAATTTTTGTATGTGATGTAAGATAAG
GATACAGCTTCATTCTTATGCATGTGCATATCCAGCTTTC
TCAGCACCATTTGTTGAAAAGACTGTCCTTTTCCCATTGA
ATGGTCTTGGTTCCCTTATCAAAAATCATTTGACTGTGTA
TTAGAGTTTATTTCTGGCCTTTCTTTTCTATTCCATTAGT
CTGTATGTCTTCCTTTATGCCAATACCACACATTTTGATT
ACTGTAGCTTTGTAGTGAGTTTTGAAATAAGGAAGTGTAA
GTCCTCCAAATTTGCTCTTCTTTTTCAAGACTGTTTTACC
TACTCAAGGCAAATTCTATAAGAATTTTAGGAAGGATTTT
TCTGTTTCTACAAAAGACTTGCACATGACTGGAAGTGTTT
AGCCACTTTGAGGTTTCATCCTTCTTACCAGTCCCAGCAT
GGGGAAGACGTACTAATACGCTCTTCCTTCTATCCCTCTG
ATTTGAGTCAAAACCTCATATCAATTGAGATAATTCTGTG
GTTTTCTTCCCCTTCGTTATGTTAATATGGTGTATTACAT
TGGTTTTCATATGTTAATCCATTATTACATCCAGGAATAA
ATCCCCCTTGATCATGGTATATAATCCTTAAGATGCTGCT
TAATTCTTTTTTGTTGTTGTTTGAGACGGAGTCTCGCTCT
GTCGCCCACGCTGGAGTGCAGTGGCGTGATCTCGGCTCAC
TGCAAGCTCCGCCTCCCGGGTTTACGCCATTGTCCTGCCT
CAGCCTCCCGAGTAGCTGGGACTACAGGCGCCCGCCATCT
CGCCCGGCTAGTTTTTTGTATATTTTTTTAGTAGAGATGG
GGTTTCACCGTGTAGACCAGGATGGTCTCAATCTCCTGAC
CTCGCGATCCGCCCGTCTCGGCCTCCCAAAGTGCTGGGAT
TACAGGCTTGAGCCACCGCGCCCGGCCTAGATGCTGCTTA
ATTCTTTTGGCTAGTATTTTGTTGAGGATTTTTACATGAA
TGTTCAAAAGGGATATTGATCTGTAGTTTCCTCATTGTAC
CTTTGCTAGCTTTGGTATCAGGGCAAAAAAAAACCGGCCG
GCCTCACAGGATGAATTAGGGAGTGTTTCCTCCTCTTAAA
TGATTTGGAACAGCTTGAGGATTCATGTTAGTTCTTTAAG
TGTTTGGTAGAATTCACCAGAGAAGCCATCAGATCCAGGG
CTTTCTTTGTCAGGAGACTTTTTTATTACTGGTTAAATTT
TACTAATTATAAGTCAACTCATAGTTTCTATTTTTTAATG
ATCCAGTCTTGGTAGGTTTTGTGTTTCTAGGAATTTGTCC
ATTTAATCTGGGATATCCAATTTGTTGGCAAACAATTGTT
CATAATACTCTCTTATAATCCTTTTATTTCTGTGAATCAA
TAGTTATGTCCCACTTTCATTTTCGATTTTAGTACTTTAG
TCTTCTCTCCTTTTATTCTTACTCAGTCTAGCTAAAGATT
TCTCAATTTTGTTGGTCTCTTCAAAAACAACTTTTGGATT
ACTTTATTTTCTTTTTCTTTGAGACGGAGTCTCGCTCTGT
CGCCCACGCTGGAGTGCAGTGGCGTGATCTCGGCTCACTG
CAAGCTCCGCCTCCCGGTTTACGCCATTGTCCTGCCTCAG
CCTCCCGAGTAGCTGGGACTACAGGCGCCCGCCATCTCGC
CCGGCTAGTTTTTGTATATTTTTTAGTAGAGATGGGGTTT
CACCGTAGACCAGGATGGTCTCAATCTCCTGACCTCGCGA
TCCGCCTGCCTCGGCCTCCCAAAGTGCTGGGATTACAGGC
TTGAGCCACCGCGCCCGCCTAGATGCTGCTTAATTCTTTT
GGCTAGTATTTTGTTGAGGATTTTTACATGAATGTTCAAA
AGGGATATTGATCTGTAGTTTCCTCATTGTACCTTTGCTA
GCTTTGGTATCAGGGCAAAAACCGCCGGCCTCACAGGATG
AATTAGGAGTGTTTCCTCCTCTTAAATGATTTGGAACAGC
TTGAGGATTCATGTTAGTTCTTTAAGTGTTTGGTAGAATT
CACCAGAGAAGCCATCAGATCCAGGGCTTTCTTTGTCAGG
AGACTTTTTTATTACTGGTTAAATTTTACTAATTATAAGT
CAACTCATAGTTTCTATTTTTTAATGATCCAGTCTTGGTA
GGTTTTGTGTTTCTAGGAATTTGTCCATTTAATCTGGGAT
ATCCAATTTGTTGGCAAACAATTGTTCATAATACTCTCTT
ATAATCCTTTTTATTTCTGTGAATCAATAGTTATGTCCCA
CTTTCATTTTCGATTTTAGTACTTTAGTCTTCTCTCCTTT
TATTCTTACTCAGTCTAGCTAAAGATTTCTCAATTTTGTT
GGTCTCTTCAAAAAACAACTTTTGGATTACTTTATTTTCT
TTTTCTTTGAGACAGAATCTTGCTCTGTCACCCAGGCTGG
AATGCAGTGGTGCAATCTCAGCTAACTGCAAACTCTGCCT
CCCGGGTTCAAGCGATCCCCTCACCTCAGCCTCCCAAGTA
GCTGGGATTACAGATGTGCACCACCACGCCTGGCTAATTT
TTGCATTTTTTGCGGAGACAGAGTTTCACTACATTGGCCA
GGCTGGTCTTGACCTGGCCTCAAGTGATCCACCCATCTCC
CAAAGTGCTGGGATTACAGGTGTGAATCATCGTATTTTCT
TTATTATTTTTCTGTTCTCTATTTTGTTTATCTCTCCTTT
TATCTTTATTAGTTCCTTCCTTCTGCTAGCTTTGAATTTT
GTTATTCTTTTTCTAGTTCTTGAAACTGTAAGTTAGGTTG
TTGATTTGAGATCTTTCTTCTTTTAAAATATGAGAATTTA
TAGCTATAAATGAACCCCTCCACATGGCTTTTGTTGCATC
CTCTAAGTTTTGGTGTGTTGTATTTTCATTTTCATTTATC
TCTAAGTATTTTCCAATTTCCCTCTGTGACTTCTTCTTTC
TTTTCTAAAGGGAGGTCCTAGAATATAGTTCCTTAATAAG
CTATGACAAAATTTTAGTATATCGAGTGGGGTACCTCAGT
AGTCACTCTCATAGAAGTAGACTAGTGAAGGGGTGGTCTG
CCCCTCCACACCTGTGGGTGTTTCTCGTTAGGTGGAACGA
GAGACTTGAGAAAAGAAATGAGACCCAGAGACAAAGCATA
GAATAAGAAAAAGTGGGCCCAGGGGACCAGGGCTCAGCAT
ACAGAGGACCCGCGCCCGCATGGGTCTCTGAGTTCCCTCA
GTATTTATTGATCATTATCTTTACCATCTTAGAAAAAGGG
AAGTGGCAGGATAATAGGATCATCGTAGGGAGAAGGTCAG
CAATAAGACATATCAATAAAGATCTCTGTGACATGAATAA
GTTTAAGGAAAAGTGCTGTGCCTTGATATGCATATGCAAA
CATCTCCATAAACCTTTTTAGTGCATAAAGAGCAGCATTG
CTGCTAGCACGTCCCACCTTCAGCCCTAAGGTGATTTTCT
CCTCAGTAAACAGAACACACAATTGGGTTTTACACCGAGA
TGTTCCATTGCCCAGGGACAGGCAGGAGACAGATGCTTTT
CTCTATCTCAACTGCCAAGAGGTCTTCTTTCCTCTTATAC
TAGTCCTCCTCAGCACAGACCCTTCACAGGTGACAGGCTG
GGGGCAATCAGGTCTTTCCCTTCCCACGAGGCCATATTTC
AGACTATCACATGGAGAGAAACCTTGGACAATACCTAGCT
TTCCTAGGCAGAGGTCCCTGCGACCTTTGGCAGTGTATGT
GTTCCTGGGTACTTGAGATTAAGAGAATGGTGATGACTTT
TCACAAGCATACTGCCTTCAGGCACTTGTTTAACAAAGCA
CACCCTGCACAGCCCAAAATCCGTTAAACCTTGAGTCACC
ACAGCGCGTGTCTCTTGCAAGGACAAGGTTGGGGGTAGGG
TCACAGATTAACAGCATCTCAAATACACAACAAAATGGAG
TCTCTTATGTCTACTTCTTTTTATATAGACACAGTAACAG
TCTGATCTCTCTTTCTTTTCCCCACAGAAAATGGTTAATT
TTCTTCTCATTCCCTTTTGTGTATGTTCTATAACCATTTT
ATTTAAGGTTGTCATGGGGATTTTACACTTCACATCCTGA
AGTTATGACACTTTAATTTGAATTTATACTAGCTTAATTA
AATAGATACAAAAATTCTGCTCCTATACTGTTGGCTCCCC
ACCCTGTTATGCCCAGACCGTTCATTCCCCGAAGAAGACC
ACCAGAGTCCAGAGTCAAAGCCAAGCGGCAAGGATCTTTA
ATGCAAGTTCGAACTTGGTCCCTCCGTTTCACAACATACA
AGAGGGCCTCGAACAATGCGTGCGCTCACTTTTTATAGCC
CGATGAAAATAGGACTTGTAAGGTTACAGAGGAACAGGGA
AAAAGGGAATTCTTTAGGTTACAGCATTACAATTGGTTAA
CATATTAAGTTATACATTTAGCAGTTATCTATTGTTCCCA
TGCTTTCAGTAAAACTACAAACGGCGGTGTCCTTATCGGG
ATTTCCCAGGATTTCCCAAGCTGAGATATATGGAGAATGT
ATTTGCACTGGGCCGTGTTTGCACTGGGCCCAGGAAATTG
AGAGATATATGGTGTCTGTATTTGCACTGGGCCGTGTTTG
TACTGGGCCCAGGAAATTGAGAGATATATGGTGTCAAGCT
GAATGTATTTGCTGGGCCCAGGACTGAGGAATGTGCCTGA
TTTCTTTCATTCCCCTTTTCTCAGGCACCTCTAGAGCCAA
TCTTGGGTCTTATAGTTCTGATTCTGCTTCAGCGTCTACA
GGTTGGTATTGGGCTCTGAGGACCATGAGCTGTATGGTGT
CGAACCTTTCTCTGACAAACTGCAAAATTCTGTTAATAAC
ACAAGGTCCTATGGTAAACAGAAATAGTAGACTTAGCAGG
GGTCCAAGGAAGGGGCTAACAGAGAAAACATAGAGGAATT
CCACCATTGTTACAAAGTAATAGAATATTACAAAGTAAGT
GGGGCAGGATGAGATCACAGTATGTTGTTAAAATTAAAAT
TAAAATTGCTAATGAAATCTTGGGCACGCATAGTCATTGA
TAACATTTTATCAGGAAATAGGGTTTGAGAGCAGACAACC
TGACTGACCAAAATTTATTAGGTGGGAATTTCCTCATCCT
AATAAGCCTGAGAGCACTACAGGAGGCCGGGGCTTATTTC
ATCCCTTCGGCTTCAACTGTAAAAGGCGGCACGCCTCAAG
GGGTCGTTTATAGGCCTACCCTTAGAGCGCATTCTCCTTC
TCAGGGATATTCCTTGCTGAGAAAAAGAATTCAGCGACAT
CTCTCCTATTTGTGTGCAAAAGGAGAAGAGATATGGCTCT
GTTCCGTCCGGCTCACCGCGGCCAGTTCAAGGTTACCTCC
TTGTTTCCTGAACACCGTTGTTATCTTGTTCTCTTTTAAG
ATGCCCAGATTTCATATTGTTCAAACACACATGCTCTACA
AACAATTTGTGCAGTTAAGGCAATCATCACAGGGTCCTGA
GGTGACATATATCCTCCTCATCTTACAAAGAAGATGATGG
GATTAAGAGATTAAAGAGAGACATAAGAAATTACAAAAGT
ATAAATTTTGGAGAACTAATAAAATGTCCATGAAATCTTT
ATATTTTATGTTTTCCACTGTGGCTCCAGCCAGTCCCTCC
GTCCAAAGTCTCTGATTTCCCACAACATTCTCTCTCCCTT
TTCTGCTGTGGCTCCAGCCAGTCCCTCCGCTCAAGGTCTC
TGACTTCCTGCAACATTCTCTCTCCCTTTTCTGCTGTGGC
TCCAGCCAGTCCCTCCGTTCAAGGTCTCTGACTTCCTGCA
ACATTCTCTCTCCCTTTTCTGCTGTGGCTCCAGCCAGTCC
CTCCGTCCAAAGTCTCTGATTTCCCACAACATTCTCTCTC
CCTTTTCCTCTATATAAATGTGCCATGGCGATGAAGGCTT
GTTCGTTCTCTCGATTTTGGCATAGGATTCTTTGACTGGT
CCAGCACACTAAAACTGCATCAGCAAAGACCCTTTCTCCA
AATAAAGTCCCATTCTCAGGTTCTAGGGGTAAGGATATAG
ACATATCTTCTGAGAATGGCATCATTCAAACTCCTACAGT
CCACCCTCTGGCCCCCCAAAATTCACACTTGTCCCACATA
AAAAATACACTCATACCACTCATATCCTCCAAAGTCTCAA
CTCATTACATCATCCATTCTAAGTACAAAGTCCTGTCCAA
ATATTATCAGCTCGAAAGTCCCAATCTCTTTTGCCAATTG
TCAACCAAGCTTACTGGCTGAACACAGGAGTGCAATGAAA
CTCCTGCCACAGGGCTGTAGCTGTGACTGCAAGCATGGGG
AGACTTACCACCGTTGATACAACCATTAAAGCTGCAAACA
GCATTTTTTTTTTCTGAGGTTTGTGTCACCTTTGTGCTAG
CTAGGCTTTTTCTAGCTAACAGTGTCAGCTTCTTTAACTG
TGCCTAGGTCGGCAGCTCTGCCTTCTTGGTGTGTGGTGAC
TTCATCTGTTTTTCTAATATCACCACTTGATTTATCCTGT
GAGTCAATGGTGCTCGATTGCGGTGTTTCTGTCTCCGTGG
AGGTGCTTTTCTTTGCATCTCCGATGGGTTCATTGTAGAA
CTTCAAATGTCTAGTGGGTATCCAACTAGGAAGCTGATTT
TCTCCTGGTGAAACACAATCAAAACCTCTTCCCCAGGTTA
TCACCTTCCCTATTTCTCATGTCCTATTTTTGTTGTAACA
AAGTAAACAGCTGGTTTAACTGATCATCCATGCTATATTT
AATTAGAGCTATCTCAATATTAATATTTTTTGTAGCCTGT
ACTGCATATGCAGAATCTGATATAATATGCACAGGTTGAT
TAAAATCTTCTAATACTGTAATGACTGCAACCAACTCTGC
CCTTTGAGTTGATTGATATTGAGTTTTGATTACTCGCTCT
AACATCCTTGAAATTACTTGTAAGAAGAGATAGAGGTGTG
TTTTGGGCATTACCCATCTTAAGTGGGGGGGGGGTTAGGG
TTTTGTAGCGCCCGGAGTGGCGTCTGGAACAGGTCCTGCA
AGGGAAAGTGAGTTACAGAATATCAACAACAAGTTATGTC
AGTCGCAGGCGTGCTCCAGAAATCTGGGTCAGAATAAATT
CAGACAAGAATCAGATGAGAGCCAGGGGATGTCTCCCACC
GGTCTCGCTGGCTGTCCTATAGCGCGTCCGCCAGGACCTA
TGCCAGATTTCAGCTTCAGTTTCAGACCTCGCGAGCCTCA
GATTCAGAACAGATTCAGACAGGCTAACAGCCTTAGATTC
AGAGAGCCTCAGGTTCAGAACAGACACAGACAGACAAACA
GAGACAAACCTCAGGTTCTGAACGGACTCAGAGAGCCTCA
GATTCAGAACAGACACAGACAGACAAACAGAGACAAACCT
CAGGTTCTGAACGGACTCAGGGAGCCTCAGATTCAGAACG
GACACAGACAGACAAACAGAGACAAACCTCAGGTTCTGAA
CGGACTCAGAAAGCCTCAGATTCAGAACGGACACAGACAG
ACAAACAGAGACGAGGCTCAGGTTCTGAACGGACTCAGAG
AGCCTCAGATTCAGAACGGACACAGACAGACAAACAGAAA
CGAGCCGGCTCACCTATCAGCAGATCGATCCTGGTAGATC
CGTTGACCAGGGGTCTGGTGGGCTTGGGGAAATCCCGGAC
GAGCCCCCAAATGTTATGCCCAGACCATTTATTCCCCAAA
GAAGACCACCAGAGTCCAGAGTCAAAGCCAAGCGGCAAGG
ATCTTTAATGCAAGTTCGAGCTTGGTCCCTCCGTTTCACA
ACATACAAGAGGGCCTCGAACAATGAGTGCACTCGCTTTT
TATAGCCTGATGAAAATAGGACTTGTAAGGTTACAGAGGA
ACAGGGAAAAAGGGAATTCTTTAGGTTACAGCATTACAAT
TGGTTAACATATTAAGTTATACATTTAGCAGTTATCTATT
GTACCCGTGCTTTCAGTAAAACTACAAACGGCGGTGTCCT
TATCGGGGATTTCCCAGGATTTCCCAAGCTGAGATATATG
GAGGAATGTATTTGCACTGGGCCGTGTTTGTACTGGGCCC
AGGAAATTGAGAGATATATGGTGTCAAGCTGAATGTATTT
GCACTGGGCCGTGTTTGTACTGGGCCCAGGAAATTGAGAG
ATAATGTATTTGCTGGGCCCAGGACTGAGGAATGTGCCTG
ATTTCTTTCAACCCCTTTCAGCTATTGATATCATAAAATA
TCTTTATATATTGTGTGTCCAAAAACATAGACTAATAATT
GTTTTTTTTAATGTATTAGTTCTCTAAAATGATGTAGAAA
ACAAGATGTGGAGTCTCAAACCAAAGTTACAATAATGGTA
GCTCTTAGACTAATAATTGTGTTTTATACTGGAAATTTTA
TGCTCATTTTTACTTGTATATAAATTTTTTTAAAGGAAGC
ATTTTGGTTGAGAGAGAAGAAAGAAGATGAGGAAACTCTT
CTTAGACTAATAATTGTGTTTTATACTGGAAATTTTATGC
TCATTTTTACTTGTATATAAATTTTTTTAAAGGAAGCATT
TTGGTTGAGAGAGAAGAAAGAAGATGAGGAAACTCTTTTT
AAAGACTAAGGAGAAAAAGGAGGAAGGGGTAGGAGAAGGA
AAATGAGAAGAGGAAGAGGAAAAAGATGCTTATTTATCTC
AGTCTCAAGTGAGTCATGACCTACAACATAATGCTATAGT
TTTATACATGTGCCTTTAGCAAAATAATACTATCACTAAG
TAAAGCTCATCTATAATTGTAGACTTTTTTAGATTTAAAA
GTTGAATTTAGGATCTTTATGGGATAATTAGAACTGGTGT
TAACTTCCTATTATAAACAACTAGAAAATTGGATAAAATA
TAAGAAAAAAATGCCTTCGGACATTGAACAACAAGTAACT
CAGGGGAGAAAGGACAGACACAAAGTAAGCCTTACAGTCC
CCCTGGCTTTCTGCATTGAGGTAATTTCTGAACCACGGAC
ATTACAGAGCAGAATTCCAGGAAGGAGAGAACTATGCAGG
AAAAAGAACTCCAGAAATCTGCATATGAGTTTCCTCAAGT
CAAGACTACTGGACCATGCACAAATACAGTAGAATTCCAC
AAGGCCAGGGGAAAACTGGGATGATGTCAGTGATAAAACT
GAAGCAGAGCAGAGGAAGAATATGGAAATTTCTTGGGTCA
AACATTAACATCAAGGGGGCTAGGAAAGAATACAGGTTTA
ATGACCAATTTGTGGTAACTAAGAGATCTACTAACCCATA
GGCCTGATCTTAGCCTGGAAAGGGGATGTGGAATGAGAGT
AATGTGGAAGGGGGATGTGGAATGAGAGTAATGAAGAAAG
ACTCATCACCTCCCTGTAGCTCTTCTTTACAATTCTCCAT
GAGGGCTTTCTAAGTTGTTGAAGGTATTATTCAAAACCTG
CCAATGTAATTCAAAGTGATAGAATTGCATTCTAAACAAT
TTCTAAAATACTGGATTAAATCAGGATAGTTAAGTTATGC
TGTGGTCACAAACAACCCCAAATCTCAGTGGTTAAAGACA
ATAAAAGTTTATTTCTCCCCCAAATTACATGTCTCATCCA
GATTTAAGGAAGGAGTGTTGACTCTGCTCCATATAGTCAC
TCAGGGAACTAGGCTGACAGATGCTCCACTGTCTTGCAGC
TATGCCATCTGGAATGCATAGCCAACTTAGTCACCACAGT
AAGGGAAGAGAAAAAATGGGGAATTTCATGGAGGTTTTTT
ACTGTCTTACCCCAGAAAGGACACATACTAATTTCCACTC
ATTTTTCATTGACTAGAGTTAGTATTGTGGCCTCACCTAA
CTGCAAGGGGGCCAGGAATAGAGAAGCAAATGGAATATTT
AAAGAGAGTTTCTGTAGTTACCACAGCTAGAAAGCTGGTG
TGAACATTTCTCACCACCAAAATCTAACCTTCACTTACAA
GTGATGGGGGAGATGGTGAGCTGCCTGCTCCCCATTCAGA
AAGAACAATGGTTGCTAGGTAGTGTCTTCCAGGAGTGTTG
ACCAGGCTTGGCTGTCTTATAGGAGACATTCAGTGGCTTC
AACCTGTTATGCCCAGACCGTTTATTCTCCTGAGAAGACC
ACCAGAGTCCAGAGTCAAAGCCAAACAGCGAGGATCTTTA
TTACAGGTTCGAACCTGGAACTCTCACACACCCGTGAAAC
GAGCCGAGCGGGAGAGCTCCCTAACTGGGCTCAAGACAGT
GTTATATAGTCTAGGGTACACAGTCACAGAGTTATTATAC
AAATCCGATATATGATTGGCTGATATTTGAACAAGGCGAT
TAGGCGGATTATGGTTGGTTCCCGCCATTTCTGGTATTTC
AGTTAGCTTCTAAAATCCTGATGACGTTTATCAGGGGCTT
GCAGGGCAAGGGCAGGGCTTGTTTTCGCAACCCTCAAGGC
GGGAAAGCAGTCTTACAGAAGCAGAACAAAGGCAGTTAAT
CATATTGCGACAGGTTTCACAACAGGCTTTGCAACATGAG
TGTACCTTACCTAAACGCGTCTTGTGACCCCTGTCATGCC
TCAGGAAGAAAAACAGGAACCTGCACAATCTCTAGATTAT
GCAGCATGATTGTGAGAGCAGAGCAAATGTTTAGCAATGG
GGCACTCTTTACAAAAAGGCTTGGATGCTTGGATGTGAAA
TATTCCAATGTCCTTTCATTCCCTCCTCTCATAAGTAACT
GGGTGTCCAATCCTGGACCCTCAGACTCTTATAATGTAGC
TTCTTCCTCAGTGTGAAGAAGGGGTTGGTGATGGCTACGG
AGGACCGTTAGTTGGATGGTATCAAACCTTTCTCTGACAA
ATTGTAGGATTCTATTTACTACACAGGGGCCTATAGTAAA
CAGAAGCAGTAAGGATATTAAGGGGCCTATAAAAGGTGCT
AGAAGAGAAAACATGGAAGAGTTCCGCCAATTATTAGCTG
CTGTAGTAAACTGTTGTTTTTTCAATTCTAAGCTTAGTTT
ATGTAGACGTTGGACTCTTTCCTCAACTAATCCTGACTCA
TTTATGTAGAAACAGCATTCTTCTTTGAGGAACATACAGG
TTCCTCCTTTCTCTGCCGTGAGTAGGTCTAAGGCCCTGCG
GTTTTGGAGGGTGACCTGTGCCAGGGAGTTGAGCTGCCGC
TGGAGGGAGGCTAGGGAATAGGCTGAGTCCTCCATAGCGA
CAGAGAGTTGCTGGAACAGCTTGTCATTTTCTATCATAGA
GTGCTGTAGGGCTCCTCCTGCTAACCCAGCCGCGATAACA
GAGGTTGTTAGAGAAATTCCTGCAACTAGGAGCAGAAAGA
CTGCTCGCTTCTGTCGTGTAGTCTCGGTTGAGACAATTCC
TGTCCAGCCTATGAACTCAGCCGGAGTTAGCAGAGTGAGT
CGGGGGACTAAGGTGACAGGTATGCACACTTGTGTGGTGG
AACCACTATTACTGGGCAGAGTTTTCAACAAGGTCATGTT
ACACCAGAAGAATATACCGGGGGGAGCATATAGGGGGCTG
CTAGGGTATGTAGCCGATTGGTTGCAGATGCTGTTACTAA
GTGCCGAATAGCAGTAGGGATATTTTTCTTGGTCTGGGTC
ACGGTATAAGGCTACATCGGGTATTGTAACTGTGGATAAA
TTCTTGAGGCCTGCCGTGTAGTTGTCGGGAGGGGTAGTTA
GGGGAACAGCAGTTAATGGTGGTCTACCTAAAGTTGCACA
CATAAAGCAAGAGGACAGATCGCCTAAATCGGTGAGGTTG
GCAAATGCTAGTCCTTCCCGTAATAGGGCTAGCCAAGAGA
AGGGTTGCAAGTCTTGCGATAGCTTGGTTTCTTGTTTTTG
GATATGTGTATGGATTAAGGGCTGAGTCTGGACTAGACTC
CGCCATAGGTACAGGTGACTACTGGGCCACGTGGAGGAAG
GGGAATAATATACAGCCCCATGTTGAGGCGTGGTCCAGCG
GGAGTCCCAAGGGTCCTTGACTATCCAGGTATATATTTCA
CCTGTGTCTCGGGTGCCTGGGGACCAACCGAAATTCCAGT
TCTGGGATTTTGGCTTCCAGCCCTCTGTGTCTGGCCGCCA
CACCTGAGGTTTGTGTATTTTGCAGTAGCCATAGGGGCAG
CCTGCATTTTGATGCCACCAATAATGTTTACAATTATACT
CTGTCTGATCAAACTCAAAACATATTATTGGCGTCATTGG
TTGGGCTATCTGAAAACTAGTAAAATTTAGCAAAATTGGG
TTACTGCACCCTGAGGAGGGGCAATCTGCACTAGCCAGCA
ATTTACCCGCCTGGGGGGTTTCTCCGGGGTGGGTTTGGTT
CTCATAGAGCCAGAACCTCCAGACATAGGGATTAGACAGC
GCAGTAGTGAGTAAAGTCAGGTACATGAGGCATAAAAGCA
TAGGTAAACTAGACATGGCTATGGCTATGGGGGATTATGG
CGCAGGGTTAGCTTTAAGGGATTGTTCTTAGCTTTATCTA
TAGTCCATGTAACCGGTGCTCCAGATGGCCCGAGAAGGTC
GGATGCTGGGTCCACTGGTTTGACGTGTGTGTAGTGGATC
CACGAGGCGATGCCTTCTACTTTGAGAGCGGTGGGAGTAG
TCAGGAGTACTTGCAGCGGTCCCTTCCACCTGGGTTGGAG
AGTCTCTTGTCGGTGGCGCTTGACTAAGACCCAGTCTCCT
GGCTGGAACGAATGAGGTGTTGGTGGAGGTCCCGTTTCAT
ACAGCTCTCGTAGCTTGGGCCAAATTTCTTGGTGAATTTT
CTGTAAGGCTTGTAGGGAGAACAAGAGCTCAGAGACATTT
TCGGTTTCAGACCTGAGTAGGTCATCTTTCAGGCTGGGAA
CCAGGGGTGGGGGTCTGCCATACATGATTTCATAAGGGGT
AAGGCCCAGTCTGTAAGGGGTATTTCGGGCCCAGAACAGA
GCGTAGGGGAGAAGTACTACCCAATTAGCGCCAGTCTCCA
TAGTCAATTTAGTTAAGGTCTCTTTTAGGGTCCGATTCAT
CCTTTCTACCTGTCCTGAGCTTTGGGGTCTATAAGCACAA
TGTAATTTCCAATCTGCCCCAAGAATGGAAGCCAAATCCT
GACTTACCTTGGCAACGAAGGCCGGTCCATTATCTGACCC
TATCTGGACAGGGAAACCATACCTGGGGAGAATTTCTTCT
AAAATTTTCTTTGCTACAACCTGAGCAGTTTCTCTCTTAG
TTGGGAACGCTTCCGTCCATCCTGAAAAAGTATCTACAAA
AACAAGTAAGTACTGATACCCATACTTCCCGGGTTTTATT
TCAGTGAAATCTAACTCCCAATAGACACCGGACCTAGATC
CTCTAAACCTAGTCCCTGCAGTGGCTTGGGTTTGAGGGTA
AGCGTTGTTCAGTTGGCAAACTTTGCAATTAGTCATGATG
TGGCTGGCCATCTTGGCTATATGTCTGATCTTGAGCTTGG
AGTGTCTAATCAGGTCCATCATCCGCCGGGCACCCAGATG
GGTGGTTCGGTGGATGTGTTCTAGCACTTGCTGTCCTAAT
TTTTCTGGCAAGATGGTCTGGTCATTAGTATCAGTCCACC
ACCCATTCTGGATCTGCTTCAGGGGAAGTTTGTCGATCCA
CTGGAGATCTTGTTCTGAATAATCAGGGAAATACGGTAGG
TCCCAGGGGCCCGGATCAGGGAGCTGGAGTGCGAGCAGTT
GGCTGGGAGCCCTTGCCACGTTCGCGCGGTCTGATCGGCT
AGGGAGTTGCCTCGAGCAGTTGGTGTGGTTGGTTTCTGAT
GCCCGGGACAATGTACAATAGCCAATTTCTTTGGCTTCCA
CAAGGCAGTTAACAGGGCTAGGATCTCTTGTTTGTTTTTT
ATTTCTTTTCCCTCAGCTGTTAATAGTCCCCTTTCTTTGT
AGATAGCCCCATGTATGTGTGCAGTAGCGAAAGCATATCG
ACTGTCTGGGAATACGGTCAGTTTCCTCCCTGCCCCTAGG
ATAAGAGCTTGGGTGAGCGCTATCAGTTTGGCCTTCCGGG
CCGAAGTTCCCGGGGGCAGGGGTTCCGCCCATATTACCTC
AGTCTCTGAAGTTACTGCTGCTCCAGCGTACCTCTGGCCT
TGGTGAACGAAGCTGCTGCCATCAGTGAACCAAATGAGCT
CTGTGTCAGGAAGCGGGCGGTCTTGCAGGTCTTTCCGCAC
TCCAAGCACCTGCGCCAATATCTCAGTGCACTCATGGAGT
GGGGCGTCTAGGTCTGGATTTGGCAGTAGTGAGGCAGGGT
TTAAGGTCGTTGGGGGCAGAAAAGTTATTCTGAGAGGGTT
TAACAGCAGTCCTTGATAGTGGGTGAGCCGGGCATTACTC
ATCCATTGGTCCGGAGGCTGCCGGAGGATGCCCTCGATGG
CATGCGGGGTCGTGACCTGCAATTCTTGGCCCATGGTTAG
TTTATCAGCGTCTTTGACCATCAAGGCAGTGGCCGCAATT
ATCCGGAGGCAAGGAGGCCACCCGGCAGCCACTGAGTCCA
GTCTTTTTGACAAATATGCAACTGGTCTCCGCCAGGGACC
TAGATACTGAGTCAGTACTGCTTTGGCTACACCCCGGCTT
TCGTCCACATATAGGTGGAAGGGCTTGGATGCATCGGGGA
GCCCCAGCACGGGGGCTGATAACAAAGCAGTTTTGATCTG
TTGGAAGGCCAGCTCAGCCTCTTCCGTCCAATTGAAGGGC
TGCCGTTCTTTTGTTGCCTGGTATAGGGGCTTGGCTAACT
CTGCAAACCCGGGTATCCATAACCTACAGAACCCTGCTGA
CCCCAGGAATTCTCTCACCTGCCGTGTTGACTGGGGTCGG
GGGATGCGTAGGACTGTCTCCTTCCGGGCTCTGGTTAACC
AGCATTGCCCCCCTTTCAATAGGTATCCTAGGTAGGTTAC
CTCCGACTTGCAGATCTGAGCCTTTGTTGCTGAGGCTCGG
TAGCCTAGCTCCCCTAAAGTCTTTAGGAGGTTTTCAGTCC
CTCGAACACAAGCTTCTGGGGATCTGGCCGCTATTAAGAG
ATCATCAACATACTGCAAAAGAGTTATTTCAGGGTGCTGC
CACCGGTACTCACCCAGATCTTCATGAAGGGCTTCATCGA
ACAGGGTTGGCGAGTTCTTGAATCCTTGTGGCAGTCTGGT
CCATGTCAGCTGACCGTTGATGCCTCTCTCAGGATCAGTC
CATTCAAATGCAAAGAGTTCTTGGCTTTTGGGAGCCAGAG
GAAGGCTGAAGAAAGCATCTTTTAGATCAAGAATGGTATA
CCACTGTTTTTCTGGAGGTAAGGCACTTAAGAGGGTGTAT
GGATTGGGCACAGTGGGATGTATGTCCATGACCCTTTTAT
TAACTTCTCTTAAATCCTGCACTGGCCTATAATCCATACT
GTTGGGTTTACGAACAGGTAACAGTGGAGTATTCCAGGAT
GAGTGGCAAGCCCGTAGGACTCCCTGATCTAGGAGTCGGC
GGATATGGGGCGTAATTCCTTCTTTTGCCTCTAGGGGCAT
GGGGTATTGCCGAACCCGAACCGGATCCGTCCCCGGCTTA
ACTTCGACAAATATGGCAGGCCGATGTTTAGCTAACCCCA
AGCCCCCAGTTTCCGCCCACGCTCCAGGGAAGCGTTGGAG
CCACGAGTCAATTTTCTGATCAGGGGACTTTTGCTCCTGA
TGGAGTCTGTACTCATCTTCTAAGGTGACAGTCAGGATAG
ATATTGGCCTGTTTTGGGAGTCAGTTATCTTGGGCCCTTC
TGGCTCAAAGTGGATTTGGGCTCCCATTTTTGTTAACAAG
TCCCTCCCTAATAGGGGGCAGGGGCTTTCTGGGATGACTA
GGAAGGAATGGGATACTTTTCCCATTCCTAAGTCTACAGT
CCTCTGAGTTGTCCATGGGTATTTCTTGATGCCTGTGGCC
CCGTGTACCCAGGATGTTTTCTTAGACATCTTTCCAATTG
GTTTGGTTAGGACTGAGCGTTCCGCCCCAGTATCGACCAA
GAATTGAACTGGGGACCCCTCCACTTGCAGAGTTACCCTG
GGTTCGGGAGGGGTCCAACCCCGTCCCCTAGTCAGAGTCC
TGGGTAACGAGGATGGAGGTAGGGTTGGTCGGCTTTCTTT
TCTTTGGGCAGTCTTTAATCCAGTGACCACGTTCTTTACA
ATAAGCACACTGATCTTTTCTAATCTCTGTTTGGAGCCTT
GCCTTGCCTGCTTTCTGCTTTGGTCATTCCCTGTCTGGGG
AAAGCTGCTACCAAGACTTTGGTCATTTCTTTAGTTGCCT
TAAATTGCTTTTCTTCTGGAGTATCCCTATTATTATAAAC
TCGCTGGGCTATCTGAAGGAGGTCCTGAATCTGCTTTCCT
CTAAACCTCTAATTTCTGGAGTTTTCTTTTAATATCTGGT
GCTGCCTGGTTTACAAAGGACATTACTACGGCTGCCTGAT
TTTCTGGTGCTTCTGGGTCCATAGGGGTAAACTGTCTGAA
AGCTTCCATTAGTCTCTCTAAATACACAGCGGGCTTTCTG
TCTTACCTTGTAGCACAGAATATACTTTAGCTAAATTGGT
GGGCTTGCGAGCTGCTGCCCGGAGACCTGCCATTAGAGTC
TGGCGATAAATGAGCAGTCGTCCCCTACCTTCTGCCGTGT
TGTAATCCCATTGGGGTCTGGTCAGAGGAAAAGCCGCATT
GATGAGGTCAGGATTTGCAGTTGGCTGGCCATCATCTCCT
GGAACCAGCTTCCTGGCCTCAACCTGATCCTTTCCGCTCC
TCCATGGTAAACAGAATTCGGAGGAGCTGTTGACAGTCAT
CCCAGGTCGGCTGGTGAGTAAACATGACACTGTCTAACAA
CGAGGTTAGATCTTTGGGATTATCTGAGAACCGAGCATTT
TGGGACTTCCAGTTGTACAAATCACTAGTGGAAAAGGCCA
ATACATGAGACGGGAGGCACGGTATCATCAAGCGATCCTA
TTTCTCTAAGGGGTAGGGCTACAGTAGAGTCGGGAGTCGG
GAAGCTTGGTCACGCTGCACGCGGCCTCGTGTTCAGCCGG
CTGGCCCCGGTTACTTTCGCTGGCTGCTTCCGCCTCGGTC
CCGTGTTCCTCCACAGAGGCACCCTGGGGACCGGGGCCTG
TGGAATGGGGTGCGGATATGGTGGTGGAAGTGTGGGTTCT
AATGATAGGGGGTCCTGGCTATCTGGCAGCACAGGGGCCA
GGGGAGCAGAAGGGTCCTTTGTCTCGTAGGTTGCGTTACT
AGAACCTTGCAGGGCTCAGGGATGAACGGGGTCAACCAGG
GCGGTGGGTTTTCCACGAGACCCTGCCACACTAGAATATA
AGGAATTTGATCAGGATGTCCTGACCGCCCTGGCAGGAAA
ATCTTAGTTTTTACCTTAGTAATAATGGAGAGACAGAAAG
TTCCTTCGGAGGGCCACCCTACGCCGAAGGTGGGCCACTC
TGAGCGGCAGAAAGTAACTAGCTTTCTTTTTTTAGTTCTA
CACTTAGGTCATGTCCCCGAGCCTTTACATCTTTGAAATT
GTTAACAAGGAGGGAGAGTGGCATGCTCTGGGCGCCGCCC
ATTTTTGGACTGCTCCTACAAGGAGAAGGAGAGACGAAAA
TGAGAGTTAAGCAGAGGGAAGTATCTGACAGGTCCAGTCC
TGGAAGGGAAGAAGAGGTTTTATGTTCCTTTTTAGACTTA
ACACTTAACAATAACAGACAGACAATGACAGACGACGAGC
ATTCGCGAGCGCGTGTCGGGCTTAACTTCCGACCTGAGTC
AGATGGGGCAACCAAATGTGGAGGCCCCCAGATAGGCATG
GGGGATGTCTCCCACCAGTCCCAGGTGGCCGTCTTTTAGC
GCGTCCTCCAAGACCGTGCCACCTACAGTACAGACCAATA
CAGATCACAGATTTCGCGAAATTTCAGGAAGACAGACAGA
GACATAGACAGAGCCGGCTTACTTACAGATTAAGATCCGT
TGACTTGGAGGTCTGGTGGGCTTGGGGGAAATCCCGGACC
AGCCCCCATTTGTTATGCCCAGACCGTTTATTCCCCTGAG
AAGACCACCAGAGTCCGGAGTCAAAGCCAAACAGCGAGGA
TCTTTGTTACAGGTTCGAACCTGGAACTCTCACACACCCG
TGAAACGAGCCGAGCGGGAGAGCTCCCTAACTGGGCTCAA
GACAGTGTTATATAGTCTAGGGTACACAGTCACAGAGTTA
TTATACAAATCCGATATATGATTGGCTGATATTTGAACAA
GGCGATTAGGCGGATTATGGTTGGTTCCCGCCATTTCTGG
TATTTCAGTTAGCTTTTAAAATCCTGATGACGTTTATCAG
GGGCTTGCAGGGCAAGAGCAGGGCTTGTTTTCACAACCCT
CAAGGCGGGAAAGCAGTCTTACAGAAGCAGAACAAAGGCA
GTTAATCATATTGCGACAGGTTTCACAACAGGCTTTGCAA
CATGAGTGTACCTTACCTAAATGCGTCTTGTGACCCCTGT
CATGCCTCAGGAAGAAAAACAGGAACCTGCACAATCTCTA
GATTATGCAGCATGATTGTGAGAGCAGAGCAAATGTTTAG
CAATGGGGCACTCTTTACAAAAAGGCTTGGATGCTTGGAT
GTGAAATATTCCAATGTCCTTTCAAACCTACTCTGTGCAG
TCAGAGCCCTGCCCTTCAGACACTAAGGTTGTTCTATTTT
TAGTTTCAGAAAAATCCCCGCTTTCAGAGGAACTTCAAAT
TATATTTGTCTGTGTATGATCCAAGAGCCAGACCGATGAA
ATGATTCCAGTGGACATACTGCTCTGATTGTCGTGAGAAT
TTTCACATGGTTAGAAACTTCCAGTTAGTTTCCATTTTCC
TTGTTACCTCAATATTTCCCTTGGAAATGTGGCACATGCA
ATGAAGGGCTTATACTCAAATACCGATTTTTTACTTGACT
GTGAGGTAGAAGTTCGTACAAAAATTCTACTGCCCCAACC
CAACATGAGTTTGGAAGGGTAAGCCTTGAGGAATCAGTCA
GCATAATGGCTGGGAGACAGGAGAGGGGAGGTTTAGTGGA
GATGTGGGATTTGAAAGGATCATACTTGGGCCCTTTACCT
TCTATTTTGGTTTCCTTTCCTTGGTACAACACCTCTTCTG
GTTGGATCCCTACTCCAAGAGGGTTTTTCCCTTCTATTGC
ATTGTCCTCCTAAGACGTATCCTTCGCTTAAGCAGATGAA
TAAAGGCATCTTTAGTTAACTTCCTGTTCTAAAAAACTAG
AAAATAAGAATACATCTGAAAACCCATGAGGAAGGTATAT
AATGTAAAGAATAAATAGAATCAAGCTTCTTGATCTTTTA
AAAAGCCATTTAGATGGCAATTTTTGCCGTTTTTAGATAG
CAAAAATTTTGGGTGAGAGGTGTTAGTAGGCAGAGGGAGA
AAGCTCAGGAAAGAATAAGCCAGTGATACCTTGAAGTAGG
AACAGAAGGGGAAAGGGTAAGAAAACGGCGCTGGTGTGCT
TCTCTGAGGAGGAGGTACTTAAGATCCATGTGCTGCCCAC
ATTTCTCTGCAGAGCTACATCCAACCCCTGGCAGCAGCAC
CATTGCTTTGGGAAATATGTTACAGCAATTATATCCTTAT
TCCTCTTGAGCTTCTTCCTCCATGAGAAAATTCAAAATGC
TGAATGTAAACTTCTGTTGGTGAGTACCAGAACCTGATAG
TGGAACCCAATTTCAATTCTTAAGTAGGAAAATAGCTAAA
TAAAAGTCAACATTTAGGCCCCATCTATGTGGGAAACTCT
ATAATCACTGTAAATATTCTTATAAAAGACAAGTAAAGAC
AAAATAATCTTTTAAATAAACATAAAAGGAAGTGAAATAA
TTTTGTTTTATTTTTCTTAAGAAAAGATGGCTGGGCACAG
TTGCTCACGCCTATATTTCCAGCAATCTGGGAGACCGAGG
TGGTCAGATCAGGAGTTTGAGACCAGTCTGGCTAATGTGG
TGAAACCCCGTCTCTACTAAAAATACAAAAAATTAGCCAG
GCATGGTGGTGCACACCTGTAGTCCCAGCTACTTGGGAGG
CTGTGGTAGGAGGATGACTTTAGCCCAGGAGGGAGAGGTT
GCAGTGAACCAAGATCACACCAGTGCACTCCAGCCTCAGC
AACAGAGTGAAACCCTGTCTCAAAAAAAAAAAAAAAAAGG
CAATTCACTTCCTGTAAATTGCTAACCCATGAAAGAAATA
AATAAATGAGTAATTTGTTATAACCATCAATGGTGACAGT
AGAGAAGTATAGATGAAGAAAAGGGACATTTCCAGGGTAA
AACAGAGTAGTACCAGACATAGGAGACAACTGACGATTAG
ATGCCTGATTTGTGGTTACTAAGAGACCCACTTGCCAGAG
GGGTATGGAATAGGAGTGATAGAGACTTCCTATAGCTTTC
CCTCAAAAACTCTGCAAAGGACTTCTGTATTATTGAAAAA
AGCATTCAAAACCAACACTACCAGCTTGATTCACAGTTAC
TTTCTAAATTCCTGAATTTAAAACAGCCACTTTCCACTAT
CCTTTGATATATCAGTGGGATTTGACTAGGAGCAGGGAGG
AAGTAAGGGGACTCCAGGTATGGAGAGGGCAGTGCACACC
CACCTTTAAAGTACCAGGCTGACTGGCAGGACCAGCAGGC
AATGAGGACCTGGGTGCTGGCCACTTCCCAACCAGGACCT
AGCATGGAGATGTTATTTTTCCTATTTCTCACATGAAGGA
TTGGAAACAGCTTCCCTAAGTGGACAACATCTGCAAGTGA
GAAGACCAAACCCCACACAATTCCTGGCCAGGCTTTGAAA
TCCACATTTTTCATAAAACACCTCAGACCAACTGGAGCTA
AGCACAGGGCAGGTGTGTGGGGAGTGGTTCAGAAATGTGT
GTGTGGTCAGATTTGAGCAAAAGAAAGGATTCTAGAATTG
AGGCACTGGGGCATATGTTCCTTGAGGACAGGGCCAGGCA
CTGGGCACCAGCACATCTCACAGAACCTAGCCCAGGCCTA
AGCCGAGGTAGATGACACTGGCCAGCCTGACAACAGTGGG
GTCAGGCAAGTGCTTTCTCTGCACAAGCCTTGGCCCTTCC
CATAGGCACTCCACACAAACCTGGGAGCCCCACTTCCCAA
CTCAGGAGCCATGGCCGGTGCTGGAAAGCCCTGCGTGTTC
TCATGATGAGGTGGGGAGAGCGGTTCCCTGAGCCCCACAC
TCGGCTTCCCTGGGCACAGGAAGCTGGGGCTTGCCCAGCC
TGTCCTAAAAGGGGGATCTGCTCCTCAATTGTCTCCAGAG
AATCTGGGGGTGAACCTCAGGACTGACATATCTTATCCTC
AGAAGGAAAAGGAGGACATAGCTTGGCAAATAGCTGTCAA
ACAAATCAACTACGAAAGCAAGAACCATCTGTGAACCTTC
AAGGAGATGCAGAGAGATTCATCTCTTCTCCAGCACGCCA
GCTACCAATTCCTGGCTGGAGCCCCTCCCCAGGAAAAGAG
TGAGTACCTGGGAGGGAGTGGTCTGACCGGGAGAGGATCA
GACAGAGTATTTTAGATAGAAAAGGAAGGAGGGTCAAAAG
GTAAGTGACTAGCATGTGGCAAGGAAGAGTGTGCTCTGAG
GCAGGGCCATGCTGTGGAATTTGGTGTGTTTTCCTCCCCA
GTCACCCCTTGAATGACCAACAGGACAGAAGGCCATAGTG
ACCCTGGGAAGGAGCTGTTCCATAGTGAAGTTCAGTCATG
GTAGGCCCCTAGGGAGGGAAAACAGGAAGGGAAAGAGCCA
AGGGAGCCATGGGAAAAGGCATTGGATAGAGGGCAGGCAG
AGAGGGCCGTGTGGACTTCAGATCTCAGTACACTAGACTT
TTGGACCCTTGGGTTACATAGATTTCAGAGATCCTCTAAT
CCAGGTCTGGTTGAACTGTGGTAGCTGAAATAACGCTGAA
GGTCAAGGCCAGGCTAAGATACTTTGCCAACCCAGCAATT
TGTCTTTGGTACCCAGCAGCCTTGCCCATGAGAGACAGCC
TTGCCCTTCACAAAGCTTCCCCAACAGCCTTCCAAAGTAC
TGACTCCAATACTTTGACTAAGTAAAACCACATCACAATT
TCTTCCCCCCACCACCCCCGCCAGATGGAGTCTTGCTCTA
TCGCCCAGGCTGGCGCAGTCTTGGCTTACTGCAAGCTCCA
TCTCCCGGGTTCACATGATTCTCCTGCCTCAGCCTCCCTA
GTAGCTGGGACTACAGGCATCCGCCACCACACCCAGCTAA
TTTTTTTGTATTTTTAGTAGAGACGGGGTTTCACCGTATT
AGCCAGGATGGTCTCGATCTCCTGACCTCGTGATCCACCC
GCCTCGGCCTCCCAAAGTGCTGGGATTACAGGTGTGAGCC
ACCGCGCCCGGCCCCCATCACAATTTCTGATCAGATATTA
ACCTCCCATCTGGACTACATGCCCCAGGAAAAGGAATGTG
AATTGTCACTGGGATCGGCATAAGGGGAAGACCTGGAAGG
AGAGTCCTAGGAACTCTTCACCGGCCTGAAGTGCTCATGT
GCCTCGCGTCTCCCCCAGGACTGCTCACCGTGGGGATTGC
CTCAATGCAGCATCCTCGTGGGAGCTACCTCTTGGACACC
CTGCAGTCCATGTTCCAAGCTTCCTCAGAACGTGAGCTGG
AGTATATCGTGGTGCTGGTCCACCTGTCAGCTCCTGACCC
TGAATGGCTCATCCAAACAGCTGCCAATATTTCAGCTCTC
TTCACAGCACAGATTGGGGCCAGGAAGCTGCTGGTCATCC
ATGGTGGCTCCCCTCTCCCAGGAGATCTGAGTGATGTTAA
TCACTCGTCACCTTGTGAAGCCCTCTGTTCCAGGCAGAAA
GTAGACCATGCCCTCCTCATGAACTTTGCTAGCAACCTCT
CTGATTACTTTCTATTGGTGGAAGATCATATTCATTGCAT
CCCCAAATTCGCTACTGCCATCTCTCCGGCACTATCAGCC
TGGAAAGAACTGCCTTGGGTGATCCTGGAGTTCTCCCACC
TGAGCATCTCTGGGAAAGTTTTCCGCACCAGTGACCTCTC
CCACCTGACCGCTTTCTTGTTCCTCTTCCATAAGAACACT
CCTACTCACTTGCTTCTATCAAAATTTGGTTTCCTCCTGG
GCCAGACAGTTTCAATTAGCCTCACTCCCAGTCTCTTCCA
CTCTAGGGACTATAATTTTACTTCCAAGGACACATGTTAC
CAAAAAGAGAAAGTAAAGGAAGAGAATCTTGGTGAGCCCA
ACAATCCTCCTGCCCTCATTTACACTAACATAGTAATGAA
AAGCTTTCATCAGCCAGAATATGCCTATTCACTGAAGGAA
AAGTACTTCCGGACTAAGTATCTCATTCCAGGCCATTCAT
ATACTGTGGTTTTCAGTCAGACTCACAAGGTGATCCAGAT
ACAGTTTCTGACAGGCATTGGTAAGCAGGCAATATATTGC
CTGCAACATGGACAGGTAGAACTGGGCTATGAGCCTGTTC
TGGAGGGAAAAGTCTGTGCTCGCTATACCCTGCTGGGACC
ACTGATAAAGGGGAAATTCAGTCAGAAGGTGTACAATGAA
GACTTTGTGGGGACAGTGAGATGCGTACAACTGCTGGTAA
CAGGCTCTCAGGAGTCCACATGATCAATATCTGGATTAAG
TCTGAGAAAGGATAGGGATCAAAGGGTCGATGTGAATTCT
GGAAGGATCAGGTTTGGAGATGTACTCAACACAGATGATA
AGAAATTAAAGCTTTGAATTCAGTCATGAGCATCATGTTT
ATAGTCATTCCAGGGTACTCAATGTAAATGATACATCCTT
ATAAGAGGCAGAAAGAGAATTGGGTCCTTCTGACCCCAAG
AGCCAGAGAGATGAAAGTACACACCAAGATCTTCCCCAGT
TTTCTCTACATGGATCTCTTACCCTAGGACCTTTCCTGAG
GTAGGTACTGCTTTATAGAGCATTGAGAATGCCCTGAACT
GTGACTTGAAGGTAGAACCGGCATTTGCCTTCATGCAAGG
TCCAGTCTTCCAAAATTGAAACATTGGACCTCACCGAGAG
TCCAGACATGGACTTTAGCTGTCTGTGAATTGCTAAGAAG
TAGACGCAGCCTTTGCATGTTTTCATAGTTACATTTTTCT
ACAGCAAAGATCCATAATTTTCATCAGTGTTCCATATGCC
CAAAGAAAAGCATAAAAATTACTAAACTGGTAGATACAGT
TTCTTGAGGAAATAAGCAATTTATTACCTAAGGACATGAA
ACCATCCAGTTAGCATTTTTAGTTTAAGAATTAAGGGCCA
AACACGGTGACTCATGCCTGTAATCCAGCACTTTGGGAGG
CCGAGGCAGGCGGATTGCTTGAGCTCAGGAGTTCAAAACC
AGCCTGGGCAACATGGCAAAACCCCATCTCTACAAAAAAA
AAAAAAAAAAAAATCAGCCAGCCAGGTGTGGTGGCATCTG
CCTGTAGTCCCAGCTATTCAGGAGGCTGAGATGGAAGAAT
TGCTTGAGCCCAGGGAGGTTGAGGCTGCACTGGAGCCCTG
ATCATGCCACTGCACTCTAGCCTGAGCAACAGAGCGAGAC
TCTGTCTCAAAAAAAAAAAAAAAGAATGGAGAGCATATAT
AAATTCATTCCTTCATATATTTATTCAGAGGTATTGCTTT
TGTGAGTTCTTTATGTTGGGCCTTATTTAAAAGGTAGTGA
AGATTCTACAAACTTCCCTCTTAGTACTGCTTTTACTGTA
TCTCATAGATTTTTGGTATGTTGTATTTCCACCTTCATTT
GTTTCAATAATTTTTAAAATTTTCTTCTTAACTTCTTCAC
TGATCCATTGGTCATTCAGGAGCAGGTTGTTTAATTTCCA
TGTGTTTGTGAAGTTTCTGAGGTCCTCTTTTTGTTGATTT
CTAATTTTATTCCATTGTAGTCAGAAAAGATACTTGACAT
AATTTCTACTTTTTTGAATTTGTTCAGACTTGTTTTGTGG
TCCAAGATATGGTTTATTCTAGAGAATGTTCCATGTTTTG
ATGAAAAGAATGTGTATCCTGCAGCAGTTAGGTTCTATAT
GTTCTATAAATATCAGTTAGGAGGTCTGATGTGTAGACTA
ACTCCAATGTTTCTTTATTAATTTTCTATCTGGACAATCT
GTCCATTACTGAGAGTGGAGTGTTAAAGTCCCCTACTATT
ACTGTATTGTAATCTCTCTCTCCCTTTAAATCTATTAATG
TTTGCTTTATATACTTGGAAGCTCCAGTGTTGGGTACACA
GATATTTAAAACTGTTATATTCTCTTGCTGAACTGACTCC
TATATCATTATATAGTGAGGAGGCTGAGGCACAAGAATTG
CTTGAACCTGGGGGGTGGAGGTTGCAGTGAGCCAAGAGCA
TGCCACTGCACTCCAGCCTGGGCAACAGAGTGAGAATCTG
TCTCAAAAAAAAAAAAAAAAGGAATATGTATATATTCAAT
GCAATCCTAATAAAATTCCAAATGAGTTGTCACTTCCTGT
ATATTTGACATTTTTATTTTAAGATCTACCTGTAAAAATA
AACATATGAGTGTATTCAAGAAATTTCTGAAAGAGAATGA
GAGACTTATTTTACCAGATGTAAATACATCACTAACAGTA
CTAAATACCTACCTAATAGTGATTCTCCTATCCCTTTAGG
AACACTAGACCATGTGAAATTGTTATTTTGCATGTAGTGT
TAGGGGTCATGAATTCTTTTTTCAAATGGATATCAAATTT
GCCAGCAGCATTGATTGAAGATTGTCGTTTCCCAACTATA
CTACAGTGTTACCTTTGTCACAAATCAGGTGACTACATAT
GTATGAGTCTGTTTCTGGACTTTCTGCTCTCTTCCATGGG
TCTACTTCTTTATCTTTACGCCAGTTTCACACTGTCTGAA
TTATTACAGCTTTATGTTAGATCTTCATAACTTGGCATTT
TGCATTTTCCTATCAGCTTTAGAATCAGATTGTCAATTTC
CACAAAAATTCCTGGAATTTTGATTGGTACTGTATTGCAG
GAATCTATAAATCAATTTATAAAGAATTTATATCTTTATA
ATCTTAGTTTTCAATCCGTGAAAATCCATTTCTTTATATC
TTTTCATTTCTTTCAATAATAATGTCTTAATGTTTTCAGT
TTCACTTGCATACCTTTGTTAGATTTATTGTTAGGACTGA
TTGTATTATAAATGGTACCATATGGAAATTCTATTTTCTA
ATTATTCGTATTTAGAATTAGAATTCAAAGAAAGAGAAAA
CCAAAAAGTGTATTTAGTATATAGAAAACACAATTGATAT
TTGTATATTTACCTTGTATTCAGTGGCCTTGCTAAATTCA
CATATTAATAGTTTGTGGATTCTATGGGATCTTCTTTGCA
TACATCTGCAAGTGAGAAGACCAAACCCCACACAATTCCT
GGCCAGGCTTTGAAATCCACATTTTTCATAAAACACCTCA
GACCAACTGGAGCTAAGCACAGGGCAGGTGTGTGGGGAGT
GGTTCAGAAATGTGTGTGTGGTCAGATTTGAGCAAAAGAA
AGGACTCTAGAATTGAGGCACTGGGGCCTATGTTCCTTGA
GGACAGGGCCAGGCACTGGGCACCAGCACATCTCACAGAA
CCTAGCCCAGGCCTAAGCTGAGGTAGATGACACTGGCCAG
CCTGACAGCAGTGGGGTCAGGCAAGTGCTTACTCCGCACA
AGCCTTGGCCCTTCCCACAGGCACTCCACACAAACCTGGG
AGCCCCACTTCCCAACTCAGGAGCCATGGCCAGTGCTGGA
AAGCCCTGAGTGTTCTCATGATGAGGTGGGGAGAGCGGTT
CCCTGAGCCCCACACTCAGCTTCCCTGGGCACAGGAAGCT
GGGGCTTGCCCAGCCTGTCCTAAAAGGGAGCTCTGCTCCT
CAATTGTCTCCAGAGAATCTGGGGGTGAACCTCAGGACTG
ACATATCTTATCCTCAGAAGGAAAAGGAGGACATAGCTTG
GCAAATAGCTGTCAAACAAATCAACTACGAAAGCAAGAAC
CATCTGTGAACCTTCAAGGAGATGCAGAGAGATTCATCTC
TTCTCCAGCACGCCAGCTACCAATTCCTGGCTGGAGCCCC
TCCCCAGGAAAAGAGTGAGTACCTGGGAGGGAGTGGTCTG
ACCGGGAGAGGATCAGACAGAGTATTTTAGCCAGAAAAGG
GAAGGAGGGTCAAAAAGGTAAGTGACTAGCATGTGGCAAG
GAAAGAGTGTGCTTTGAGGCAGGGCCATGCTGTGGAATTT
GGTGTGTTTTCCTCCCCCCAGTCACCCCTTGAATCACCAA
CAGGACAGAAAGGCCATAGTGACCCCGGCAAGGAGCTGTT
CCATAGTGAAGTTCAGTCATGGTAGGCCCCTAGGGAGGGG
AAAACAGGAAGGGAGAGGAGCCAGAGGGAGCCGCGGAAAA
ACGTATTGGGTAGAGGGCAATTTGTGGACTTTGGGTCTCA
GTGCACTAGACTGCTGGACTCTTGGGTTACATAGATTTCC
AGAGATCCTCTAATCCACAGGTTGACCTGTGGTAGCTGAG
ATAATTGAAGGTCAAGGCCAGGCTAAGATATTTTGCCAAG
TCAGCAAACTTGCCTTTGGTACCCAGCAGCCTTGCCCATG
AGAGACAGCCTTGCCCTTCACAAAGCTTCCCCAACAGCCT
TCCAAAGTACTGACTCCAATACTTTGACTAAGTAAAACCA
CATCACAATTTCTTCCCCCCACCACCCCCGCCAGATGGAG
TCTTGCTCTATCGCCCAGGCTGGCGCAGTCTTGGCTTACT
GCAAGCTCCATCTCCCGGGTTCACATGATTCTCCTGCCTC
AGCCTCCCTAGTAGCTGGGACTACAGGCATCCGCCACCAC
ACCCAGCTAATTTTTTTGTATTTTTAGTAGAGACGGGGTT
TCACCGTATTAGCCAGGATGGTCTCGATCTCCTGACCTCG
TGATCCACCCGCCTCGGCCTCCCAAAGTGCTGGGATTACA
GGTGTGAGCCACCGCGCCCGGCCCCCATCACAATTTCTGA
TCAGATATTAACCTCCCATCTGGACTACATGCCCCAGGAA
AAGGAATGTGAATTGTCACTGGGATCGGCATAAGGGGAAG
ACCTGGAAGGAGAGTCCTAGGAACTCTTCACCGGCCTGAA
GTGCTCATGTGCCTCGCGTCTCCCCCAGGACTGCTCACCG
TGGGGATTGCCTCAATGCAGCATCCTCGTGGGAGCTACCT
CTTGGACACCCTGCAGTCCATGTTCCAAGCTTCCTCAGAA
CGTGAGCTGGAGTATATCGTGGTGCTGGTCCACCTGTCAG
CTCCTGACCCTGAATGGCTCATCCAAACAGCTGCCAATAT
TTCAGCTCTCTTCACAGCACAGATTGGGGCCAGGAAGCTG
CTGGTCATCCATGGTGGCTCCCCTCTCCCAGGAGATCTGA
GTGATGTTAATCACTCGTCACCTTGTGAAGCCCTCTGTTC
CAGGCAGAAAGTAGACCATGCCCTCCTCATGAACTTTGCT
AGCAACCTCTCTGATTACTTTCTATTGGTGGAAGATCATA
TTCATTGCATCCCCAAATTCACTGCCATCTCTCCGGCACT
ATCAGCCTGGAAAGAACTGCCTTGGGTGATCCTGGAGTTC
TCCCACCTGAGCATCTCTGGGAAAGTTTTCCGCACCAGTG
ACCTCTCCCACCTGACCGCTTTCTTGTTCCTCTTCCATAA
GAACACTCCTACTCACTTGCTTCTATCAAAATTTGGTTTC
CTCCTGGGCCAGACAGTTTCAATTAGCCTCACTCCCAGTC
TCTTCCACTCTAGGGACTATAATTTTACTTCCAAGGACAC
ATGTTACCAAAAGAGAAAGTAAAGGAAGAGAATCTTGGTG
AGCCCAACAATCCTCCTGCCCTCATTTACACTAACATAGT
AATGAAAAGCTTTCATCAGCCAGAATATGCCTATTCACTG
AAGGAAAAGTACTTCGGACTAAGTATCTCATTCCAGGCCA
TTCATATACTGTGGTTTTCAGTCAGACTCACAAGGTGATC
CAGATACAGTTTCTGACAGGCATTGGTAAGCAGGCAATAT
ATTGCCTGCAACATGGACAGGTAGAACTGGGCTATGAGCC
TGTTCTGGAGGGAAAAGTCTGTGCTCGCTATACCCTGCTG
GGACCACTGATAAAGGGAAATTCAGTCAGAAGGTGTACAA
TGAAGACTTTGTGGGGACAGTGAGATGCGTACAACTGCTG
GTAACAGGCTCTCAGGAGTCCACATGATCAATATCTGGAT
TAAGTCTGAGAAAGGATAGGGATCAAAGGGTCGATGTGAA
TTCTGGAAGGATCAGGTTTGGAGATGTACTCAACACAGAT
GATAAGAAATTAAAGCTTTGAATTCAGTCATGAGCATCAT
GTTTATAGTCATTCCAGGGTACTCAATGTAAATGATACAT
CCTTATAAGAGGCAGAAAGAGAATTGGGTCCTTCTGACCC
CCAAGAGCCAGAGAGATGAAAGTACACACCAAGATCTTCC
CCAGTTTTCTCTCTACATGGATCTCTTACCCTAGGACCTT
TCCCTGAGGTAGGTACTGCTTTATAGAGCATTGAGAATGC
CCTGAACTGTGACTTGAAGGTAGAACCGGCATTTGCCTTC
ATGCAAGGTCCAGTCTTCCAAAATTCGAAACATTGGACCT
CACCGAGAGTCCAGACATGGACTTTTAGCTGTCTGTGAAT
TGCTAAGAAGTAGACGCAGCCTTTGCATGTTTTCATAGTT
ACATTTTTCTACAGCAAAGATCCATAATTTTCATCAGTGT
TCCATATGCCCAAAGAAAAGCATAAAAATTACTAAACTGG
TAGATACAGTTTCTTGAGGGAAATAAGCAATTTATTACCT
AAGGACATGAAACCATCCAGTTAGCATTTTTAGTTTAAGA
ATTAAGGGCCAAACACGGTGACTCATGCCTGTAATCCAGC
ACTTTGGGAGGCCGAGGCAGGCGGATTGCTTGAGCTCAGG
AGTTCAAAACCAGCCTGGGCAACATGGCAAAACCCCATCT
CTACAAAAAAAAAAAAAAAAAAAAAAATCAGCCAGCCAGG
TGTGGTGGCATCTGCCTGTAGTCCCAGCTATTCAGGAGGC
TGAGATGGAAGAATTGCTTGAGCCCAGGGAGGTTGAGGCT
GCACTGGAGCCCTGATCATGCCACTGCACTCTAGCCTGAG
CAACAGAGCGAGACTCTGTCTCAAAAAAAAAAAAAAAAAA
AAAGAATGGAGAGCATATATAAATTCATTCCTTCATATAT
TTATTCAGAGGTATTGCTTTTGTGAGTTCTTTATGTTGGG
CCTTATTTAAAAGGTAGTGAAGATTCTACAAACTTCCCTC
TTAGTACTGCTTTTACTGTATCTCATAGATTTTTGGTATG
TTGTATTTCCACCTTCATTTGTTTCAATAATTTTTAAAAT
TTTCTTCTTAACTTCTTCACTGATCCATTGGTCATTCAGG
AGCAGGTTGTTTAATTTCCATGTGTTTGTGAAGTTTCTGA
GGTCCTCTTTTTGTTGATTTCTAATTTTATTCCATTGTAG
TCAGAAAAGATACTTGACATAATTTCTACTTTTTTGAATT
TGTTCAGACTTGTTTTGTGGTCCAAGATATGGTTTATTCT
AGAGAATGTTCCATGTTTTGATGAAAAGAATGTGTATCCT
GCAGCAGTTAGGTTCTATATGTTCTATAAATATCAGTTAG
GAGGTCTGATGTGTAGACTAACTCCAATGTTTCTTTATTA
ATTTTCTATCTGGACAATCTGTCCATTACTGAGAGTGGAG
TGTTAAAGTCCCCTACTATTACTGTATTGTAATCTCTCTC
TCCCTTTAAATCTATTAATGTTTGCTTTATATACTTGGAA
GCTCCAGTGTTGGGTACACAGATATTTAAAACTGTTATAT
TCTCTTGCTGAACTGACTCCTATATCATTATATAGTGAGG
AGGCTGAGGCACAAGAATTGCTTGAACCTGGGGGGTGGAG
GTTGCAGTGAGCCAAGAGCATGCCACTGCACTCCAGCCTG
GGCAACAGAGTGAGAATCTGTCTCAAAAAAAAAAAAAAAG
GAATATGTATATATTCAATGCAATCCTAATAAAATTCCAA
ATGAGTTGTCACTTCCTGTATATTTGACATTTTATTTTAA
GATCTACCTGTAAAAATAAACATATGAGTGTATTCAAGAA
ATTTCTGAAAGAGAATGAGAGACTTATTTTACCAGATGTA
AATACATCACTAACAGTACTAAATACCTACCTAATAGTGA
TTCTCCTATCCCTTTAGGAACACTAGACCATGTGAAATTG
TTATTTTGCATGTAGTGTTAGGGTCATGAATTCTTTTTCA
AATGGATATCAAATTTGCCAGCAGCATTGATTGAAGATTG
TCGTTTCCCAACTATACTACAGTGTTACCTTTGTCACAAA
TCAGGTGACTACATATGTATGAGTCTGTTTCTGGACTTTC
TGCTCTCTTCCATGGGTCTACTTCTTTATCTTTACGCCAG
TTTCACACTGTCTGAATTATTACAGCTTTATGTTAGATCT
TCATAACTTGGCATTTTGCATTTTCCTATCAGCTTTAGAA
TCAGATTGTCAATTTCCACAAAAAAATTCCTGGAATTTTG
ATTGGTACTGTATTGCAGGAATCTATAAATCAATTTATAA
AGAATTTATATCTTTATAATCTTAGTTTTCCAATCCGTGA
AAATCCATTTCTTTATATCTTTTCATTTCTTTCAATAATA
ATGTCTTAATGTTTTCAGTTTCACTTGCATACCTTTGTTA
GATTTATTGTTAGGACTGATTGTATTATAAATGGTACCAT
ATGGAAATTCTATTTTCTAATTATTCGTATTTAGAATTAG
AATTCAAAGAAAGAGAAAAAACCAAAAAAGTGTATTTAGT
ATATAGAAAACACAATTGATATTTGTATATTTACCTTGTA
TTCAGTGGCCTTGCTAAATTCACATATTAATAGTTTGTGG
ATTCTATGGGATCTTCTTTGCATACAGTCATGTCATCTGT
GAATAATTACAATTTAATTTATTTATTTCCAAATCATACT
CCTTTTCTAAATTGTTTTTGTTGGCTTAGTGAACTGGCTA
GGACCCACAGTAAAATGTTGAATAGAAATTGTGATGGTGG
CCCAGGCGTGGTGGCTCACACCTGTAATCTCAGCACTTTG
GGAGGCTGAGGCGGGTGGATCACTTGAGGTCAGGAGTTTG
AAACCAGCCTGGCCAACATGGTGAAACCCCATCTCTACTA
AAAATACAAAAATTACCCAGGCATGGTGGCAGGTGCCCAT
ATCCCAGCTACCCTGGAGGCTGAGACAGGAGAATCACTTG
AACCCAGGAGGCAGAGGTCGCAATGATGGTAACAGCACCA
CTGCACTCCAGCCTGGGCAACAGAGTGAGACTCCATATCA
AAAACAACAACAGGAAAAGAAATTGTGATGGTGGTATCCT
TGTTCATTTCTATTCTCAGGGGTTGGGGGAACTTTCAGTG
ATTCATCATTAAGTATTTTAGGGGAGAATAGATACTCTAA
TCAGATTAAGGAAGTCTCTCTTTTATTCTTTGTTTGCTAA
GAGTTTGATTTTTTTTGTTTTTGTTTTTGTTTTTGTTTTG
AGACAGAGTCTCGCTCTGTCACCCAGGCTGGAGTGCAGTG
ACGCGATCTTGGCTCACTGCAAGCTCCACCTCCCGGGTTC
ACACCATTCTCCTACCTCAGCCTCCCGAGTAGCTGAGACT
ACAGGCACCCGCCACCACGTCTGGCTAATTTTTTTTTTTG
TATTTTTAGTAGTGACAGGGTCTCAATCTCCTGACCTCGT
GATCTGCCCGCCTCGGCTTCCCAAAGTGCTGGGATTACAG
GAGTGAGTCACAGCGCCCACCCGGTTTTTTTTTTTTTTAG
ATGAATGAATATTGAATTTTATTCAGTCATTTTTCTTCAT
CTATCAAGATGATAATTCCTGGAAAATTTTTCATTTACAT
ATGATATATTATGCTTTTTATAGATTGCTGGACTCGTTTT
ACTAATATTAATTCAGGATTTTTGCACCTATATTTCTATT
ACAGATTGGGCTGTAATTTTTTTCTTATAAAGTCCTCATC
AGGTTTTGGTATTAAGGTTATGTTAGCTTCATAAAAATCA
ATTGGGAAGTATTCCTTCCTCTACTTTTTAAAATAATTTA
AAGTTAGTGTTATTTCTTTCTTAAGCATTTAGAAAAATTC
ATTCATGAAGCTATTTGGGCCTATACTTTCTTATGTGTGG
GAAATTAGTTAATCATGAAATCAATTCTTCAATAGATACA
AAACTAATCAGATTTTCTACTTCTTCGTGTGTTCATTTTT
GTAAGTTGTTTTTTAAGGATTTTGTCCATTTCATTTAAGA
CATTGCCAAATTATGGTTTATTCTCTTGCCACATTTTTTT
TCTTTTTTTTTTTGAGACGGAGTCTTGCTGTGTCACCCAG
GCTGGAGTGCAGTGGCATGATCTCGGTTCACTGTAACCTC
CGCCTCCTGGGTTCAAGCAATTATCCTGCCTCAGCCTCGT
GAGTAGCTGGGACTACAGGTGCCCACCACCACACCCAGCT
AATTTTTTGTGTTTTTAGTAGAGATGGTGTTTCGCCGTGT
TAGCCAGGATGGTCTCGATCTCCTGACCTCATGATCCACC
CACCTAGGCCTCCCAAAGTGCTGGGATTACAGGCATGAGC
CAGCGCGCCCGGTCACTGAACTGACTTCTTAAGTAAACTC
GGGCAAGGGTGACACAGTGGTGAGAGCCAATGAGACTTCT
AACAGCATAACCCATACTGCATTCCTATCCTTGTATGCCC
ATGAAATCTGCGGGTTACATGTGTTATTTCCTTGGAGCTT
CCCTGAAATGCTATTAGAATTAATTACAGCTGGAGTGGAG
ACGAGGGACATCAAGTCTGTTACCAAAAGAGATGTATAGC
ATACACATAACCACTAGAGGACCCACGAGTCTAAAAGCAC
ATCAATGTTTTGTCCACGGTAATGTTTTTGCTTTCTTCTG
AGGAATTATGCCTGTCCTTTCTCTAGCAAATGGGAGTTTC
CATCCAGATCACAATGATTGAGAAATGTCATCTTACCCAA
AATTTATTCAACAAATATTTATTGAACACTCACTATGCTC
CAGATCATGTTCCAGGTGCCATGCACAGTGATGAACAAGC
CAGACAATATCCCTGATTATCTAATGAAGGGATACATCAT
ACCAGATGCTAGATGTCCACACTTACTCTTCTCTACTCTA
CTCTCTGCCCCAGAAGACAGTGTGGCCTACATCTACAGGA
CCCCTTGCCCTCTGGCTTCTGGTTGGGTTTGGCTAATACG
AGCCTGGCATGAGATTAGAGGGAGGAGGAGAGTGAGGTTT
GGATATTTATTATGGATCCTTCCCCGCAGGACCTCCTCTT
TTCTGGCCATGCCCTTCCACCAAAAGCTGCAGCCCCTTCA
AGGCAGCCCTCTCTGCAAAACTTTCTCTGTTTAATTCTAG
TAACTTCTCCTTTCCTTCCTCCTTTGGGGCTGAGGGGTAG
TGGCAATTCTGTTACTAGCCCCCAGTTTCTCCCCACTACC
TTCATCTGTGTAAATAGTCCTGTTATTAAACCTTTATCTA
ATAACCATCTCACTAAATCTGCACTGTCTATTGAGCACTT
GATGAAGCTAGATGAAATTAAGATGTGTTATATGTCTAAA
ATGCACAGCTGAAAGATTTAATATGAAAAAGAACAAACAT
TTCATTAATAATGTTTTATACTGATTACATATTGAAATCA
TATTTTGAATCTATTGGATTAATTAAATGTATTATTAAAA
TTAATTTTATCCTATTATTTTATCTGGCTATTAGAAATAT
TTTTAATTACCTAAGTGGCAAAAAGCATTTGTGGCTCACG
TATTTCTATTGGACAGTACTGGACTAAACTGTAGTTGGTA
GCAGCAGTGGCTCCAGGAAACTAGTTCTCAGATCAGGATT
CTGGAACTGAATTTACTCAGTTCATTATGAGAATAACTTT
CTTAATGATGGGGAATGGAGCATGAATAATCTTGGCAAAT
GGCAGCATCATGATTACTCAAATTATCTTCAGTAGTAAGT
AGCACTAGATGAAGTTCAGGTGGCTGTTTATGGTGGCTCA
TGCCTGTAATTCCAGCGCTTTGGGAGGCTGAGGCAGGAGG
ATTGCTTGAGGCCAGGAGTTTGAGACCAGCCTGGGCAACA
CAGTGAGACCCTGTCTCTACAAAAAAAAAAAAAAAAAAAA
TTAATTAATCAAGTGTAGTGGCACACGCCTGTAGTCCCAG
CTCCTTGAGAGGCTGAGGTAGAAGGATTGCTTTAGTCCAG
GAGTTTGAAGCTGCAGTGAGCCATGATCATACCACTACTC
TCTAGCCTGGGCAACAGAGCAACAACCTGTCTCAAAAAAA
AAAAAAATTTTCAGGTGGAGGGTGAGGCCATAGGAATCAA
GGGGCTGTGGCCTTTAGTCTCTATGGAAATAATAGCAATT
ACAAAGATTATAGAGTCACTTGGCTGAGAAAAGTACAATT
TTAAAATGGCAATTTTTTTTGGCTGGGCACGGTGGCTCAT
GCCTGTAATCCCAGCACTTTGGGAGGCTGAGGCGAGTGGA
TCACAAGGTCAGGAGATCAAGACCATCCTGGCTAACACAG
TGAAACCCTGTCTTTACTAAAAATACAAAAACATTAGCAG
GGCATGGTGGCGGGCACCTGTAGTCCCAGCTACTCAGGAG
GCTGAGGCAGAAGAGTGGCATGAACCCGAGAGGCAGAGCT
TGCAGTGAGCCGAGATCACTCCACTGGACTCCAGCCTGGG
CCACAGAGCGAGACTCCATCTAAAAAAAAAAAAAAAAATG
GCAATTTTGAAAGAGTCCTGAAGTCACAGGGCACTTATGA
CTGAAGACCAGATCCAGGGACTATCTACAAGGCTTGCCAA
GTTGGCAGTGCCAAGGAAATGATCAACCCTCTCTCAATCT
AAGATAAGAGCACTGGTGGGGAAGGAGTGGACCCTGAGAC
TTAAGATGGGAACATTCTGGCAGACATGGATGAGATTTAA
ACCTCCAAATTCCTCTAAGCCTCACTTTCTAGAATAAGCA
GTCTACCCCTATATAAAGAAACCAGTCCTCTTCTGCACAT
CTCATTGTCTCTAGGCCCATAAGGCCACGTGGTACAAGGC
CTGCTCCAGAAGGAAATGGCCTATAAACTCAAAGAATTAA
AATCCCTCACCAATCTCTATTGGCAGGAGCCCAGACAGCA
GATATGGGAGTGGACTCTAAGGGAGAAGGAATGTAAGGCT
CTATCCAGCTGAATTCATTGACATAGATACATTAACCTGG
AATTCAAGATTAAATGTACTCATCTGAGCATTAGAGAGCC
AACATATTAATAATGCCTACATTCATGGTCTACAACTAAT
GGAGGTGTTCACAGAAGCCTGGATTTGACGATGGTTTATA
GTTAATGAGATCAGAATACTTGAGTTTACTAGGCATGCCA
TAGAAAACGAAGTCTAAAGGCTCAGGGATATAGGGAATGC
TGGAACCATGCTTCCAAGGAGGGTCCAGAGGACCCCTTCA
CCAAGACATTTACAGATATTTTGGTGTGGGGACACTTGCA
TCATTGAAGAGCTCTGCGTTACCTGTTTTCTGCAAACTGG
AGATGACAATAAAAATGCCCAGTGGAATTGGGTTCTTTGA
CCTCACTGAGAATAATGGGATCTTGGAGTGCAGAGACCAA
GTAATAGCATTTATCCACTAGATGAGCTCCATTACTATAG
TAAGCCAGAGAATCAGAGTGCCTTGATGCGCAGGAATCTA
TAGCAGTGACTAACTGATCCACAGGCTCTAGGAAAGAAAG
AAATGAGACAAAATAGGCAGGTGGTTTACTGACACATGCA
GAAAAATTTTAGGTGTGCTAAACACATACTTGAGTTGCAG
AAGTGAGAATTCATAGCATTTTACTCAGTTCCCTGAGCCA
GCTCAGGGAGCCCCTTCACTGAAACAGAGGCCAGATCATT
TTGAGGAAGGACCTACAATTTGATTAATAAGAGTATACCA
AGAATCTTCCCAAGCCTTCCCTCCAAAACCTGCAGCAATT
TACCAGGATGACTATGAACCAGAGAAAGAGAAATACTCAG
ACTTTTTATGAATTATTGGATATTGGCTCTGAAGTAACAT
TAATTCTGGACACCCAAACTGCCACCATCATCCATGGGTC
AAAGAGGAGGTTTAAGAAAGTCAGGTAACGGCGTCTTTTC
CCTTGCCCATCTCACAGGCTATCCATCACAGCCTAAAACA
CATATTTCATTGTCCCCTCTCCCGAAAAATCCCAGATTGT
ACAGAGGAAATAAATATACTTAGAACTGGCAGAGATAAAC
ACCACATTGATTCCCTGACCCATGGTGGAAGGGCTATTAC
AGAATAAACTGACTCTCACCAAAACAGTAAACCAAAAGCA
ATGCCGGGGGAAATGTAGAGATTGGGAACATCGTCAAAAG
AATCAATAGGTGCAATTGTGTGATTCCCACCATAATTCCC
CATTGAACTCACCCATTTTGCTAGTGCAGATGCCATACAG
ATCCTAAATATTGATGTCAATTGTGGCAAATGTCGTCAGT
TTTGAGTTGCAAATCTTTATTGGAGTAGATCAGTGAAGCC
CCTGGCACCTAAATTCAGCTACTAATCTGGCAAATGCCTT
CTTTTCATTCCTACCATAAGGAGAATCAAAAACAGTATGT
ATTTAGAAGTTAGGAAGTAGTATACTTTAACACCTTGGCC
CAGAGCTATTTCACTTCTCCTGTTTTCTGTCACAATAGTT
TGTGGGGACCTTGATGTCCTGATGTTGCACAGAATGTCAC
ACAGACCCACTAAATTGATGACATTATGTTCACTGGACCT
GTGATCAGGAAGTAGTAGAGTAGTAGTGACTACTCTAGAT
TCCTTGGTTAGATATGTGGACACCAAAAGTTAGGAGGCAG
ACTTCCTGAAAATTTAGGAGCCTGATACACCATGAGGTTT
CTAGGGTTCCAGCAGTATAGGGCATATTGGGCTATTCCCT
CTAAAGTTAGACATGTTTCCTTGCTTTGCATCTTGTACCA
TTCACCATGAAGAGACACCCAATGCTTGGTGAAAATTATT
GGATTTCAGAGGCAATATACTCAACTTCTGGGCATGCTGC
TACAATCCATTTGCCAAGTAACACATTAGGATGATAGTTC
TGAGTCAGACCGGGAGCAAGAAAAATCTTTGCAGAAGGTC
AAGGTTGTGGAGCAAACTACCCTGCCATTTGAGCCTTGTG
ATCTAGCAGAACCCATGCAAATGTGATTGGGAGACACATA
TGCTGTCAGAGATGCCCCAGAGATTTTGATTTACTTCATC
TAGTCTAACCTACTGTTATCATTCAGAGTTCTCCAGAGAG
ACAGAACCAGTAGGATAGATGGATAGATGATTGATTGATT
GATGATGATGATAGAGATAGATAGATATAGATAGATAGAT
AGATAGATAGATAGATAGATAGATAGATAGATAGATAGAT
AGATAGATAGATAGAAGTTTTATTATGGGAATTGGCTCAA
ATGATTACAATTATGGAGGTTGAGAAGTCCCAAGATAGGC
TGTCTACAAGCTGGAGAGCCCGAGAAGCCAGAAGCCAGTA
ACATGGCTCAATCCAAGTCCAAAAACCTCAGAACCAGGTG
TAAGCCAATGATGTAACTCTCTTTCTCAGGCCAAATGCCT
GAGAACTAGGAGTCGGAGGGTGTGGAGCAGGGGTTGGGGA
AACACTGGTGCTCATCCTGGAGTCCAAAGGCCAGAGAACC
TGGAGTTCTGATGTTCAACAGCAGGAGAAGAATGGTGTTC
CAGCTTCAGAAGAAGAGCGGGAGTTATCTTTTCTTCTGTC
TTTTTATTTCCAAGCCCTCAGCAATTGGATAGGCACCCCT
TGCATTGAGGGTGGATCTTCCTTACTGCCAGCTGATTCAA
ACAGCAATCTCTTCCAGAAACACCCTTGCAGGAATACTCA
AAATAATGCCTTACCAGCTCTCTGTATATTCCTAATCCAG
TCAAGTAGACACTTAAAATTAACCATCACAGGCCAGGCGT
GGTGGCTCACGCCCGTAATCCCAGCACTTTGGGAGGCCGA
GGCGGGTAGATCACAAGGTCAGGAGATTGAGACCATCCTG
GCTAACACGGTGAAACCCCATCTCTACTAAAAAATACAAA
AAGTTAGCTGGGTGTGGTGGCGGGCGCCTGTAGTCCCAGC
TACTTGGGAGGCTGAGGCAGGAGACTGGCATGAACCTGGG
AGGCGGAGCTTGCAGTGAGCCAAGATCGCGCCACTGCACT
CCAGCCTGGGCCACAGAGCGAGACTCCGTCTCAAAAAAAA
AAAAAATTAACCATCACAGCTACCCACATCCAATCTATCA
GTACTATTGGTGAAATCCATTTCCAAAAGATACCACAAAC
CCAGCTGTTTTTCTCTTGTTTCTATTAAAACTGCATAACT
ACCATCATCTTCTACTTGGCTTCTGTAACCACTTGACTCT
TTTCCTCCTCCTTCTCCTTCCCCACTTCCTGTCTTTTTAC
ACTGAAGCCTGAGCTGTCTCTTAGAAATATTTTTTTAATG
TCATGTGATTCCCTTGCTTAAAGCCCTTTAGCATCTTCCG
ATTGCATTTAAGCCCAAGTTCCTTACCAAGATTAAGGCCC
AACGCCAGTGGTTTCCAAGCTTGGCTTCATTTTAGATTTC
CATCACCAGCAGATCTGCATGAGGTGATGGAAACAAAAAA
TACCCTGACTTGGTCATCATACAACACATAAATGTATCAA
AACATTAAACTATGCCTTATAAATATGTAATTTTTAAAAA
TAGCTAATAATAGCTAAAACATACATGCTGCCTACTATGG
GCCAGGCACTCTATTATATAGATAGAGAGAAAGAGAGACA
GAGAGGGAGAGACAGTCAGTCCATCATATCTGTGGATTCC
ACATCCATGGATTCAACTGACCACAGATCAAAAATATTTG
AAAAATAAAAATTCCACAAAATTCCAAAAAGGAAAACTTG
CCACATGCCAAGTGCTATGTTGAATCCATGTGGATGAAGT
GATGTGTAGGCATTGTATTGGGTATTATAAGTAATTGAGA
GATTAAAGTATACAGGAGGATATGCATAGCTTATATACAA
GGATATATTATTCTATGCTATTTTATATAAGGGACTTGAG
CATCTGTGGATTTTGGTATCCACAGGGGTTCTGGAAAAAA
TCTTCCACAGATATCAAGAGATAATTGTGTGTGTGTGTGT
GTGTATACACACACATATATATGCAATATACAGTATACTA
TATATGGTGGTTATATACAGTATAGATAAGTATATATACA
CTACACTCTATAAAATATATATTACATATAGTATAGACTA
GATATGTATGTGTTGTATATACATATATACACATACACTC
ACTATATGCTACTACTTGACTATACTACATATAGTTTATG
TTATATATAGCATATTACATAGACTGAGGGAATATATATA
TATCTCACATCAAACTCAATGAGATAGGTGTTATTATTAT
CCCCATTTTACAAATGTTCCATTTCCAGATCTCATACATG
TCCATCTGACTCTGGAAACCTATATCTAAATCATATGAGA
ACTTTAGCTGCTAAGGAATCTGAAAATGCAGGTTTTAGTT
TTCCAGTCTCTGCAAACAGGGAGGCACCTTAGGAAAAGTT
GAAATGGATGTTGAGCAAGCAAACCCACAATATTTGAAGT
GTGTGAATGTGGGGTTTTCGACTTCCTCCACCCTAGCTAA
TGCACTCTCCTGGTTACATGATCACATTATAGTCATCCCT
CGGTATCCCCAAGGAATTGGTTCCTGGACACCCAAAGAAT
ATCAAAATCTGCAGATGCTATAGTCCCTGATATAAAATGG
CATAGTATTTGTGTATAACTACATACATCCTCCTGTACAG
TTGAAATCATTTCTGGAATACTTATAATACCTAATACAAT
TGTAAATGCTATATAAATAGTTGTTATATACTGTATTTTT
TAATTTGTATTTTTTATTGTTGTTTTTTTTTCTTTTCTGA
ATATTTTTGATCTGTAGTTGGTTGAAATCCAAGGATGCAG
AACTAGAGTGTTAATTGAATGCAGACACCAGAAGGAAGCA
AATTCCCGGCCATGTGCAGTGAGAGACAAAATGGCAGAAT
ATGACGTTCCAGGGGTGCACCACCAGAAAAGGGAAGAAAG
CCTCGGATGGGCATGCACACAACTTCCTAAACACACTGCA
TGAGCTCACTTCCCAAGGATAAGGAGGGCATTGTTCATGC
AGGCTTTCCAGCCTAAGGGAAGAATCATGGGAAAGGGGTG
CAAGGCACCAGCAGGAGGCCAGCCTCTAAAGTCCTAGGAT
CCAGGTTAAACACTGCACTTGACCTTCTCAGTGCCCACTT
GGGTCTTTTCCAAATGTACTTTCCTTTCTTTCCTGTTCTA
AAGCTTTTTAATAAACTTCCACTCCTCCTCTGCAACTTGC
CTCAGTCTCTTTTTCTGACTTCTGCCCCTTAGTCGAATTC
TTGAAGTTGCTGCACACCCGTATAGATTCACTGCCGGTAA
CTTGTATCCCTTCCACTGGTAACATTCATACAGATGATTT
GTGTAAATCTTGTCTGTGGTATTTGGAACAGAGAGGTTGT
GTGATGTTAAGTTGTGTGATGTTGTTGGCACACCAACATG
AATGCTGGGAGAAGGGGATCCCAGGGAGAATGCTCAACAT
CAATTCATCGCACAGAAATCTGACTCAGAAGCACCTGGGC
AGGTGTCTACTCAGGAGAAGTAGTAGGGTTACTGAATACA
AGAAGATATTTTAGGAGAAACAGCAGTCCCAGGACAGCCA
GATAATTTTCTTTCTTTTTTTTTCTAGGACTTTAGAGTTC
TTTTGAAAATAGAGACATGATTCATGCATCATAAGAGCAA
TCCCTTAAAAGTACAATTCAGTGGAGTTCTTTTTTCTTGC
ATATTCATAAAGTTGTGCAACGATCACCAGTGTCTAATTC
CAGAACATTTTAATCACCCCAAAAAGGAACCCTAGACCAA
TGATCAAACTCTCCCCTTTCACCATTTCCCAAGCCCCTAG
CAACCACTACTCTACTTTCCATCTCAGTAGATTTGCTATT
CTGGACATTTCATATCAGTGGAATCGTACACTGTTTGGCC
TTTAGTGTTTGGCATTCACCCAGCATCATGTTTTCAAGGC
TAATACCTGTTGTAGTAAGGGTCAACACTTCCTTTTTGTG
GCTGAGTAATATTGCATTGTATGGAATCACACTTTCTTTA
TCCATTTATCATTGATATACATTTAGGTTGTTTTCAGTTT
TGGCTCTTTTAAATAATACTGCTATGAACATAAATGTACA
AAGTTTTTCATGAACATATATGTTCATTTCTCTTGGGTAT
ATACCTAGGAGTAGAATTGCTGGGCCATATGTTAACTTTA
TGTTTAACTTTTGAAGAACTCCCAAACTGTTTTCCACAGT
GGCTACATCATTTTACATTTCCACCAGCAATGTATGAGGG
TTCCAATTTCTCTACATCCTCGCCAACACTTTTTTTTTGC
TTGTTTGTTTGTTTAGGGTTTTTGTTTGGTTTTGTTTTTA
CAAATTGTTTACACTTTTCTACCAAGAAGGTATATTTATT
AAAAATAGGCAGCATAAATCCCATTCACAACAGCCCCAAA
AAGAGTAAAATATCTAGGAATACAACTAACCAGGGAGGCG
AACGATCTCTACAATGAAAATTACAAAACAGTGCTCAAAG
AAATCAGAGACTACACAAACAAATGGAAAACTATTCCATG
CTCATAAATAGGAGGAATCAATATTGTTAAAATGGCATAC
TGCCCAAAGCAAATTACAGATTCAATGCTATTCCTATCAA
ACTACCAATGACATTCTTCACAGAGTTAGAAAAACACTAT
TTCAAAATTCACATGAAGCCAAAAAAGAAGTGGAATAGCC
AAAGCAATTCTAACCAAAAAGAAGAAGCTGGAGGCATCAC
GATGCCAAACTATACAAGGCTACCATATCCAAAACAGCAT
GGTACTGGTACAAAAACAGACACATAAACCAAAGGAACAG
AGTAGAAAGCCAAGAAATAATGCTGCATGCCTACAACCAT
CTGATTTTCCACAAAGTTGGCAAAAACGAGCAATAGGAAA
AGGACTCCCTATTCAATAAATGGTGTCGGGATAACTGGCT
GACCATATGCAGAAGACTGAAACTGGACCCCTTCCTTTCA
CCATATGCAAAAATAAACTCAAGATAGATTAAAGACTTAC
ATGGAAAATCTAAAATTACAAAAGCACTGGAAGATAACCT
AGGAAATATTATTCTGGACATAACACCTGGCAAAGATTTC
ATGATGAAGATGCCAAAGGCCATTGCAACGAGAGCAAAAA
TTGAAAAATGGGACCTAATTAAACTAAAGAGCTTCTGCAC
AGTAAAAGAAACTATCAACAGAGTAAACAGACAACCTACA
GAAGGGGAGAAAATATTTGCAAATTACACGTCCAACAAAG
GTCTAATATTCAGAATCTATAAGGAACTTAAATAAATCAA
CAAGCGCAAAACAACCCCATTAAAAAGTAAGCAAAGGACA
TGGACGTTTTTCAAAAGAAGGCATACACATGGCCAAGAAG
CATATGAAAAAATGCTCACCATCACTTAATCATCAGAGTC
AAATCAAAACCACAACGAAATACCATCTCACACCAGTCAG
AATGTCTACTATTAAAAAGTCAGAAATTAACATTCTGGTG
AGGTTGCAAAGCAAAAGGAACACTTATACACTGTTGGTGG
AAGTGTTAATTAGTTAGGGAGTGTTAAGCCACTATGGAAA
GCAGTTTGGCAATTTCTCAAAAAACTCAAGGCAGAATTAT
TGTTTGACCCAGCAATCCCATTATTGGGTTTTGCACAGAT
ATGTTCGTGGCAGCACTATTCAGAACAGCAAAGACATGGA
ATAAACCTAAATGCCTATCAATGTTGTACTAGATAAAGAA
AATGTGGCACATGTACACCATGGAACATTTTGCAGCCATA
AAAGAAGAACGAGATTGTGTGTCCTCTGCAAGAACATGGA
TGGAGCTGGCGGCCATTTTCCTAAGGGAACTAACCCAGAA
ACAGAAAATGAAATACCACATGTTCTCACAAGTGGGAGCT
AAACATTGAGAACATATGGACACAAAGAAGGGAACAACAG
ACACCTGGGCCTACTTGAGGGTAGAGGGAGGGAGGAGGGT
GAGGATGGAAAAACTACCTATTAGATACTATGCTTATTAC
CTGGGTGGCAAAATAATCTGTACACCAAATCCCCATGACA
GGCAATTTACCTCCATAGCAAACCTGCACGTGTACCCCGA
ACCTAAAATAAAAGGTTTTAAAAATTGGCAGCATAGCCAA
GCATGGTGACTCAGGCCTCTAATTCCGACACTTTGGGAGG
CTGAGGCGGAAAGACTGCTTGAATCCAAGAGTGTGATACC
AACCTGGGCAACATAGTGAGATTCAGTCCCTTAAAAAAAA
TAAATAAATAAAAAGTAGCCATGTGTACCTGTAGTCCCAG
CTGCTCAGGAGGCTGACATGGAAGGATTTGCTTGAGCCCG
GGAGGTCGAGGCTGCAGTGAGCCCTGATAACACCACTGCA
CTCCAGCCTGGGCAACATAGCGAGACCCTATCTCAAAAAA
AAATTTTTTTTTAAGGCACCACAGGTGATTATTCTCTTCT
GCATCTTCAAACTCCTGACAGTACTTGTCTATGAAATCTC
TGTAATACCTAGAATTCTTAATCCATGATAATGTCCTTTA
AATACCCAACCACAGAATCCAATTCTGCACCAGGGGCTGT
ACAGATGCAAGAAGTGGACAAGCTCCTCGGGGGCTACCAT
CGCACCACCGTCGTTGCCACATCCACCCTGCCTCCTACCC
TGCCCGCGGCTGGGCCCAGTCTTGCTCTGAGCCGGAGACC
CCAATCCTCAGCGAGGGTGCGTCAAAGGGTAGGTCTCCAT
GGGCACCCTCTGAGAAGCGGCGCCCCAGCCTCTGCACCTG
CACCGGGGCAGCCTGGCGCCCCGCAGAGTCTGGGCCTGTG
CGCCAGGCCCCGGACGCAGCTTCCGGCGGCTGAGGCTGTA
CCAGGCGCTCTCTACATCGTTCTTTTAAGGAGTGTTCCTT
GGCGACCAGGAGAAGCAGCAGAAGAATAGGAAGGAGATAA
GGATCAAGAAGAAGAAGACGGAGGATGGAAAATATGGAAC
CAAAGAAGAAGAGGGAAAGGGGAGAGAGAAACTGGAACAT
ATTCTGAGCATGTGACTTTATTAAAGCAACATCATTACCA
AGAAAAAAAATTAATTCTTCTTTCAGATCTAGTTCTTTTG
AAGAATCTGTCTTACAAGTGCACACTGCAATTCTGGACTT
ATAAAAATTATCGCATTATATTGCCATCATTTTTTCTTTA
GATAGCGGCTAATGGTATGTGCTTTCCAGAACAGTCTTGG
AATGGTGGGTGGGGTGCGAGGAACAGCGCTGGGAAAGACA
GACTTAGGATATTAATTATTAAGGACAATAAGGAAGACAA
CAGATAAACAGGAGTGGTGGAAATTTTTAGGGGAAAAGGA
CAGCATGTCTGGAATAAGTGAGAATTAGAAATTGCCCAAG
AAAACTGAAAATGGTCCATTTGTGGAGACAGATTTAATTC
TTCCCTGAACTCCCCGAGAAATTGCCACACTTGAGAAGTT
GTGTTGCTCAAATGACACTGTTGGAGAGCTTCTGAGTCAC
TTGACCTCTGTTGCCATAAAGTCAGATTTGCATCCATCCT
TCTCATTTTTATTTGTGAAAGGAAGATAAATCTTGGGACT
CTAAACTCACTAAACCAAAGAGAAAAGTCAGGCCTGGGAA
CTGAAGCCTGCAGACCTGCCTCCCATTTTTGTTCCTAAGT
AAAATGGCAACAGAAATGAAAAGTCACATACCTCCCCCAC
ATTTTGCCCACTTGTGAGTCCCAAGATCTTTACCCTAAAA
AGCTGCCATTAAAAGTTCACCATGGCGCGAGACTCCGTCT
CAAAAAAAAAAAAAAAAAAAGTTCACCATGGCAATGTAAA
TTGATGGCTTATTTTCACAGGTGCTGGGGAGAGGGGGACA
TAGGACAGAACTCAAAGTCATCCCTCTGCCCACCTGAGAC
AAATGCATATCTGATTGCTTCCTCTGCCTATTGTCTACGC
TATCTTATGTAAAAATACAGATTCACTGGGCCAAAGGCAT
GAATGACTATTTTCCCCTACACCCCTCACATGAAAAGTGT
GTATTTCTCTATATCCTGCCCTTTCCCCTTTTAAATATTG
AAGCCCTCAAAATTATCTTTGGTGAAAAGCATAGACCTGT
CTCCCAGGCAGATATCCTTAATTTGGTAAATAAACCTCCT
AAAATGACTGAGACTTGCCTTGGTCATTTTCCTTGATTGA
CAGATTCAAGATGTTCACCAGATATTAAGAAGAGGTTATT
GCTTTGAGTCATTTTTACTCTTTTTTCTTGTAATTGATTT
AATGTTTTAATCGAACATGTATTATATTCATAATTGAGAA
AAACACCAATAAAACTATTTTTTTTGTTTTGTTTTTGTTT
TTTGAGACAGTCTCACTCTGTTGCCCAAGCTGGAGTGCAG
TGGTGTGATCTCAGCTCACTGCAACCTCTGCCTCCCAGTT
TCAAGTGATTCTCCTGCCTCATTCTCCCAAGTAGGTGGGA
TTACAGGTGTGCGCCACCACACCCAGCTAATTTTTGTATT
TTTACTAGAGACGGGGTTTTCTCATGTTGGCAGGTTAATT
TTGAACTCCTGTTCTCAAGCGATCTGCCAGCCTCGGCCTC
CCAAAGTGCTGGGATTACAGGTGTGAGCCATCGTGACCTG
CCAAAACTATTTTTATTTGGAGAAAAATGTGACCACTTAC
AGTCCACAACCCTAGATCCAGTTCAGAATCATAGGAAGCT
GATATTAGATCTTCCTCACCATCTCCTTCCACAATGAGCT
GGTGCTGGCTGTGAGACTGGGTGTTGGTAATCAGCCCCCA
TTCAGGGAGAACAATGGTTGTCATGGGAGGGGGTGTCATC
TGACTAACTTTGTCTTGCCTCAGAGGATGTGTACACCTTC
TGGCCCCATCCCAGGGACCCCAAACATTTTATTTTCTTCT
TCTTAACCTTGGGGAAAGCCCTGAACATTCAAGTGGTATA
GAGGACAGGTCAGTCGCTGTGCATCCAGAAAAAAAAAAAA
AAATCTCAGATGAAACTACAGCTCCAGTCAAGGTGAGGAC
CTTTTCAATCTCCTTAGTTACTGTCCCCTCAAAAGTTCTG
GGGGACTGGAAGTTTCCTGTCAGAAAGGGAAATTGTCCCT
GGGACCTCTGACTTGATGCCATTCATCACCTACATTAGGT
CCTTAACAAGTGCTTAGAAGTGCCATGTCTACGTTTTGTT
CCATGAGTCATCCAGAAGAACAAAAGAAACTGACATGAAA
AAGAGTCATGAAAGATGAATGCCTAACCAAAAAGGGTCCA
GACTTCAGGTAATGGAGAGGACTGCCCTGGAAGAATCTGA
ATTTGCTCCCAAAGCCCCTGAGAAGCAGTGATACATAGGA
AAGACAGTCTCTGGCATCAGGCAGGAAAACCTGTGGGAAC
ATAGGGCTATCACATCTAAATACGAGAGGAAACGGTGGCT
CAAGGTTCAGGTTTGGAGAGGACAGAATAACCCACTGTCT
TTTCTTCTTGGAGCTACAGCCTTTAGATATGGCTTCAGTG
TGTTCTGATCCCATTGAGGATTGTAGAAAGAGATGAGGAA
GAGGGTACTTAGCAACTGATAAAGATTTCCACCTCACAGA
ACTGGCTCAGCATGAGCCAAATCTACATCTGTATCGAACA
TAAGAGTTAGTGGTAGACAGGGTGCAGTGGGCACTCTGGG
AAGGATAGAATTTGGAGGGGAGAGAGAATTAAAGGCTTCA
GATATCTCCTTCTAAAACATTCCATGATGCTTAATGTAGG
ATATATATATACCAACTAGAATAAAGTCTGCAAAAATATC
TTCCTGACTCCAGAGAGTCAGTAGGGTGAAGGAGTCAATA
GGCTCTTGCAAGATTCTTCTATTACAAATACCCATTAGAG
ATCACACCCTCTCGATTCCCATCACCCCTTCCTTACCTCC
TCGATGAATGCTGTCTGGTTCAAATGTGTGAATAAGAAAT
GTTCTCTATAATGCACTTGGAAACTCCTATTAAAACAGAA
TCAAGGTCTCTTCTCTTCACCTTGCCTTTGGCAGAAATCA
TGTCAGGGACTTTGGAGTTGGGGCAATCAAGGTAAGAAAG
AGCTCTGGAAATTTAATTAAACATTGGTGTCCAGAAGAAG
GAAAATGAAGGAATGGATATGGAGACTTGCAGGCAAGAGT
AGGGGCAACTAAAGCTGTGATATTAAGGGCACTCTGCATG
CATTTTTATATATCCATGTTTCTCAAATGTGAGAAAGGCA
TAGCTCTGTTTTTAAGGGAAAAAAAAATCATTAAGGATTC
TTAAGAATATATATAAGAGGCCGGGCGCGGTGGCTCAAGC
CTATAATCCCAGCACTTTGGGAGGCCGAGACGGGCAGATC
ACGAGGTCAGGAGATCGAGACCATCCTGGCTAACATGGTG
AAACCCCGTCTCTACTAAAAATCCAAAAAACTAGCCGGGC
GAGGTGGCGGGCGCCTGTAGTCCCAGCTACTCCGGAGGCT
GAGGCAGGAGAATAGCGTAAACCCGGGAGGCGGAGCTTGC
AGTGAGCTGAGATCCGGCCACTGCACTCCAGCCCGGGTGA
CAGAGCAAGACTCCGTCTCAAAAAAAAAAAAAAAAAAAGA
ATATATATAAGAACCCCAGGTTTAATATTACTGGCTTTGG
AAACTATACTTATTCAATGATAATATCTTACAATTTGAAT
TTTTTTATGTTACCATCAGATGAAAACTTTTCTCAGTAGT
GTGTATATTTCAGACATCCAAGAATACATTGAAGGATCAC
AAATCGGGAAACAGCTCTGCAAGTTTCCAACCCCAGCACC
ATGAGAGATTTTCTATGGAAACTCACCATTATTGCAACAG
CAGTAGTGCTCCCAATCTTCTATTTCATTGACGAAAATCC
CTTTGATACTGCAAGTTTCCTGTCTTTGGTGAGTACCAGA
AATTTTAAGTGGGGCAGACTTTCCTGGACTGAATGAAAGA
AAGCATTTATCTGAATGTATATTTAAATGAAACTGTCACA
AATGCCATAGACATTCAAGGAAGAAAAAGGACAAGCAAGT
TTGAGGAATCAACATATTTTTCCTTGATGGAGACAATAAG
GGATGGTAATACTCTGGAAGAAACAAAATTCAGGGCTGGG
AAGAAATAACACTGATTTAATGCTTCAGCAGAGTTTGCCC
TTTTCTTATAGCAATTGATGACGTAGAGATTTTTCTTCTT
GTTTGGTAAGTTTCCCATTACAGAAAAGTTCCCTTGGTTT
TCAAAGTTATACATTATCCCCCATTTTCTGCATTAGGATC
CTGAAGCTCACAACAGTTAAGTCATTTCTCCAAGTCAAGA
AAGTTTTAAGGAGCAGAGAAAATTCTGCCAGAACCCAGAA
AAGGCAAAGAAAAGAAGGGAGGGTGGTGAATGAACTTGGA
AGGGTGAAATGCCACCAGTGGGAAAGAATTTAGAGTGAAG
CACTGGGGTGCTTACCTGGCCTCCTGTATCTCTCATGCTT
AACACATGCTATGCCTTTCTTGGGATTAGGTGACCCATAC
AAGACTGTAATCAAAAAGGATAATTGTGGGTAAAGAATGG
CAGAGCTGGACATTGTCTCATTCCCTACATAAAGCTAAGG
AGAGCTAGAGAAATCCCAACTCCCTTTACTCCAGGATCCA
TAATCTACATATGTAACAACCCCCTGGGGTAGGATTGTTT
CAGAAGAGAAGGAAGAAGTTTGAACTGAGCCTGAGCCAAC
CTGCCCTGTATCCTGAAGATGATTTCATTATATTATGCAA
AGGGAAATGTAACTAGCCATTTTTCCCAAAGGGGATGAAT
CACAGAGTTGAAACTCACTCTTTTCTCAGAAGGAAAAGGA
GACGGTAGCTTGGCAGAGAGCCCGAATGCAGATCAATCCT
GGTGGAACAAACCACATGAAAACCTTCAAAGATATGCAGA
AAAACTCAGAACCACTTAAAAATGTGAACTCCCACATCTT
GCTTGGAGCCTCTCCCACAGAAAAAAGTGAGTGTCCACTG
GGGGTGTAGATCATCCAGGTTAGGCAAGGGTAGAGAGGGA
AGGCAAGTGGAAAGGAAAGGGAACAGATAACTCAGGAAGA
GAACAGGGATGCTGAAATGAAGGACTAGGCCTATAGAATT
TGACTGCAAAAGGGCTGGGCACGGTGGCTCACGCCTGTAA
TCCCAGCACTTTGGGGGGCCGAGGCGGGCAGATCACGAGG
TCAGGAGATCGAGACCATCCTGGCTAACACGGCGAAACCC
CGTCTTTACTAAAAATGCAAAAAATTAACCGGGCTAGGTG
GCGGGCGCCTGTAGTCCCAGCTACTCTGGAGGCTGAGGCA
GGAGAATGGCATGAACCCGGGAGGTGGAGCTTGCAGTGAG
CCGAGATCGCGCCCCTGCACTCCAGCCTGGGCAACAGAGC
GAGACTCCATCTCAAAAAGAAAAAAAAAAAAATTTGACTG
CAAAAGATGGCAGTTCTGACTCCGTGAATCTGCCAGTCCC
TCTTCTGATGAAACAAGAGAGACAATGGGAAAAGTACAGG
AGAAAACTATGGGAAGGGGGACTGAGTAAAAGGGAAAGAA
CTAGGGAGGGGACAATGCAGTGTCTTGAGTGGGTAGTCCC
GTCGGGTTCTGTGGGGCTCTAAAGAGCATCTAATAGCTTG
CCACTCGTGCTGTGGTCCACAGACTGACAGCTAGTGTCCA
TGGACGTCAGCAGCGTCTGTCTGGCAGCTTGTTCCACATG
TGGAATCTTAGGTCCTCCCCAGACCTACAGAATCAGAATT
TTCATCTTAACCAGACCCCCAAGCGATTGGTATGCACATT
AAAGCCTGAGAAGTATGCTTTAGTAGATCTGAGGCACAGA
GATGATTGTGGAGAGCACAGCTAGGACTAGGACATGTTTC
AGATCAGCAGAATCAGTTCTGATGCTTTTTAGACTCTCCA
TATGATAGAGACCCTGCCCTTTTCAACCTCAGTGTGGGCT
ACCCTTGCAGTCTTTATGGAACTTCATTTGTGGTAAACAA
ACATATTCTCATTATAAACTATTTCCATACAATACATTGT
AAGTATATACATATTGTATATTGTATAGTGAGTAAAAAGT
AATAGTTCCTTTTTCTCCCTCATTCCTCTCCTCTCCCCTA
GAAGTCTGATAAGTACCCTTCTTGAGATCCAGATTTCTAA
CACTTACATATATATATGTCTGGGGGATTTTTAAAGGCCA
TCTTATATGTTTTGTTCTGAGATTTGCTTTTTTCATTCAT
TCATTTGTACATGTTTTCTGGGTTTGGTGGCTCACGCCTG
TAATCTCAACACTTTGGGAGGCTGAGGCGGGAGGAATACT
TGAGTCCAGGAGTTTGAGACTATAGTGAGCTATAATTGTG
CCAATGTACTCCAGCTCTGGGCCACACAGGGGAGACTCTT
GTCTTTTTTTTTTTTTTTTTAACTTTGACTTTAAATTCAG
GGGTATATGTGCAAGTTCGTTACATAGGTTAACTTGTGTC
ATGGGGGTTTGTTGTACAGATTATGTCATCACCCAGGTAT
TAAACCTAGTATCCATTAGTTATTTTTCCTGATCTTCTCC
CTCCTCCACCTTCCACCATCCAGTAAGCCCCGGAGTGTGT
TGTTCTCCTCGATGTTTCCATGTGTTCTCATCATTTAGCT
CCCACTTATAAGTGAGAATGTGCAGTATTTGGTTTTCTGT
TCATTCTTGCATTAGTTTGCTAAGAATAATGGCCTCCAGC
TCCATCCACGTCCCCGCAAAAGGCAAGATCTCCTTTCTTA
TAGCTGCATGGTGTTCCATGGTATATATGTACACATTTTC
TTTATCTGGTCTTTCCTTGATGGGCATTAGGTTGACTCTA
TATCTTTATTATTATGAATAGTGCTGCAATAACATTCGCA
TGCATGTGTCTTTACAATAGAACAATTTCTATTCCTTTGA
GTATATACCTAGTAATGGGATTGCTGTGTCGAATGATAGT
TCTGTCTTTAGGTCTTTGAGGAATCACCACACTGTCTTCC
ACAATGGTTGAACTAATTAACACTCCCACCAACAGTGTGT
AAGCATTCCTTTTTCTCTACAGCCTCACCAGAATCTGTTG
GCTTTTGACTTTTTAGTAATAGCCATTCTGACTGGTGTGA
GGTGGTATCTCATTGTGGCTTTGATTTGCATTTCTCTAAT
GATCAGTGAAGAGATTTTTTTCATGTGGTTGTTGGCCACA
TGTGTGTCTTCTTTTGAAAAGTGTCTGTTCATTTCCTTTG
CCTACTTTTTAATGGGGTTGTTTGCTTTTTTCTTCTTGCA
AATTTGTGTAAGTTCTTTATAGATGCTGGATATTAGACCT
CTGACGGATGCATAGTTTGCAAAAATTCAGGAGGAGACCT
TGTCTTGAAAAAAAGTGTATATTTTGGAGAGTTTTTCCTT
ACCTCCTTCTTTTTTTAACTGCTGTCATCAACATAGTGTG
GATGTAAAAAAATTTACTTGACTATTCTTATTGATGAGAA
CTCAATTGTTTTCAACTTTTTGTACTACAAACAACATCAC
AATTAATATATTTTTGCTCATATGTTAAAATATTTCAGGC
CAGGCACGGTGGCTCAAGCCTGTAATCCCAGCACTTTGGG
AGGCCGAGACGGGCGGATCACGAGGTCAGGAGATCGAGAC
CATCCTGGCTAACACGGGGAAACCCCGTCTCTACTGAAAA
ATCCAAAAAACTAGCCGGGCGAGGTGGCGGGCGCTTGTAG
TCCCAGCTACTTGGGAGGCTGAGGCAGGAGAATGGCGTAA
ACCCGGGAGGCGGAGCTTGCAATGAGCTGAGATCCGGCCA
CTGCACTCCAGCCTGGGTGACAGAGCGAGACTCCGTCTCA
AAAAAAAAAAAAAAAAATTTCTACGAGAAATATACCTGTA
TGTGGAACTAATGAGTGAAAGAGCACATGCACTTTAGATT
TTGACACCTCAAAATTGCATCAAAAAAAGCTTACTATTAA
TCACGTCAGTTTATGGATATCTATTTCCTCACAATCTTGC
CAGTGCTGTTGTTGCTTGTCAATTTGAAGGGCAGAAAATA
TTTCCTTTGAAGGGCAGAAAATATTTCCTTTGATTTGGTG
ATATTTGTGATAATTTGTTATCCCTGATTATTGTGACAGT
TGAGCTTTTTTTATGTTTAAGGGTCATATTTATTCACTCT
GTGGATGGTCTATTCATATCCTCTGGTAATTTTCTACTGT
GTTGATTGCTTTTTGTTGTTGATTTCTAGGAGTTTTAAAA
TACATTATGAGTGCTCATTTTATATATTATATACATATCA
TTGCATTTATCTATTGTTAAATATATCCCTCTTTGCCACT
TGTCTTTTGTTCATGGTTATTTGTCATATGAATTTTAAAA
ACCTTACATAGTCACATAAAGGAAAAATGAAGCAGGCAAA
GAAGAAAAGAATATTTTCCATAATCAAATTCGTTCATGGT
TTTTATAGCTTCTAGGTTTTATGACTGTTTTGGGGGAAAA
GTCCCTATTACAATATTATTTTTGGAAAACTTTTACTATA
TGCTCTTCTTTTTTTTTTTTTTTTTTTTTGAGACGGAGTC
TCGCTCTGTCGCCCAGGCTGGAGTGCAGTGGCGCGATCTC
GGCTCACTGCGAGCTCCACCTCCCGGGTTCACGCCATTCT
CCTGCCTCAGCCTCCCGAGTAGCTGGGACTACAGGCACCC
GCCGTCTCGCCGGCTAGTTTTTGTTGTATTTTTAGTAGAG
GCGGGTTTCACCGTAGACCAGGATGGTCTCGATCTCCTGA
CCTCGTGATCCACCTGCCTCGGCCTCCCAAAGTGCTGGGA
TTACAGGCTTGAGCCACCGCCCGCCTTATTGTCTATTCTT
TACTTTTTCTCCTCCCGATGAATTTTTAATTAGCTTACTG
AACATCATGAAAAAAATACTCTTGACTGAAATTGCATTAA
ATGTATAGATAGACTTGGTGTTCATTGATATCTTTATAAT
ACCGAATCATAGCTGGGCATGGTGGCTCACGCCTGTAATC
CCAACACTTTGGGAGGCTGAGGTGGGGGAAATCACATTAG
GTCAGGACTTCAAGACCAGCCCATCCAACCTGGCGAAACC
CCTCTCTACTAAAAATACAAAAATTAGCTGGGTGTGGTGG
CAGGCACCTGTAATTCCAGCTACTCAGAAGGCCGAGGCAG
GAGAATCACTTGAACCCAGGAGACAGAGGTTGCAGTGAGC
CAAAATCATGCTACTGCACTCCAGCCTGGGTGTCAGAGTG
AGACCCTGTCTCAAAAAATAATAATAAAATAGTAATAATG
AGTCATACCATTCAAGAATCTGTTATGCATCTATGTGTAT
TCCAGTCTTCTTGTATGGGCTTCATTAAAGCTTTGTCATT
TGTCTTAGGTATATTCCCGATATTACAGTTCTTCACACTA
TGTGGCTTCCTTTTCCATTACGCCTGATAATTGGTTATTG
TAAGTTTGAAAAATGCTAGTGCTATTTCTGTGTTGATCTC
TTATCTGTCACCTTAATGAACTCTCTTATTGTTTCTTTTA
TTATTATTATTGAGACGGAGTCTCACTCTGTCACCAAGCT
GGAGTGCAGTGGCACAGTCTCGGCTCACTGCAACCTCTGC
TGCCCAGGATCAAGCGATTCTCCTGTCTCAGCCTCCTGAG
TAGCTGGGATTACAGGCACCCATCACCATGCCCAGCTAAT
TTTTTGTATTTTTAGTAGAGACGGGTTTCACCGTGTAGAC
CAGGATGGTCTCGATCTCCTGACCTCGTGATCCACCCGCC
TCGGCCTCCCAAAGTGCTGGGATTACAGGCTTGAGCCACC
GCTACCGGCCTTATTGTCTATTCTTTACTTTTTCTCCTCC
CGATGAATTTTTAATTAGCTTACTGAACATCATGAAAAAT
ACTCTTGACTGAAATTGCATTAAATGTATAGATAGACTTG
GTGTTCATTGATATCTTTATAATACCGAATCATAGCTGGG
CATGGTGGCTCACGCCTGTAATCCCAACACTTTGGGAGGC
TGAGGTGGGGAAATCACATTAGGTCAGGACTTCAAGACCA
GCCCATCCAACCTGGCGAAACCCCTCTCTACTAAAAATAC
AAAAATTAGCTGGGTGTGGTGGCAGGCACCTGTAATTCCA
GCTACTCAGAAGGCCGAGGCAGGAGAATCACTTGAACCCA
GGAGACAGAGGTTGCAGTGAGCCAAAATCATGCTACTGCA
CTCCAGCCTGGTGTCAGAGTGAGACCCTGTCTCAAAAAAT
AATAATAAAATAGTAATAATGAGTCATACCATTCAAGAAT
CTGTTATGCATCTATGTGTATTCCAGTCTTCTTGTATGGG
CTTCATTAAAGCTTTGTCATTTGTCTTAGGTATATTCCCC
GTATATTACAGTTCTTCACACTATGTGGCTTCCTTTTCCA
TTACGTCTGATAATTGGTTATTGTAAGTTTGAAAAAATGC
TAGTGCTATTTCTGTGTTGATCTCTTATCTGTCACCTTAA
TGAACTCTCTTATTGTTTCTTTTTATTATTATTATTGAGA
CGGAGTCTCACTCTGTCACCCAAGCTGGAGTGCAGTGGCA
CAGTCTCGGCTCACTGCAACCTCTGCTGCCCAGGATCAAG
CGATTCTCCTGTCTCAGCCTCCTGAGTAGCTGGGATTACA
GGCACCCATCACCATGCCCAGCTAATTTTTTTGTATTTTT
AGTAGAGATGGAGTTTCGCCATGTTGGCCAGGCTGGTCTT
GAACTCCTGACCTCAGGTGATCCACCCACCTCAGCCTCCC
AAAGTCCTGGGATTACAGGTGTGAGCCACCACGCCTGGCC
TCTCTTGCTGGTTCTAATTGTTCATCAGATTATCTTGAGT
TAGCTATGCAGACTATCATATTATTTGCAAATAGTGACAG
CTTTGTCTCTTTTCGACATTTCTCTCTCCCAATTTCTTAC
ATTATTTCATTGACCATTATAAGTAGAAGCAAGCATCTTT
GTCTTATTCCTCACTTTGGTAGAAATTCTTCTATAATAAT
TCATCATTATGATGTTTCCTTAATTTTTTAATTTATATGT
GTCAAAGGATAAACAAAGTTTTGTGCTGTGTTCGAGGTTT
ACAATATATCAAAAGCACTTTCATCTTAATCTCTTCAGAG
AGGATAAAGTAGGTGGACTGCAGTATCAAACAATAGAAAT
CTTACTCAACTTTTCGTAAAGTACAAAGAGTTTAGCCTAA
AGCAGGTATATCAGTCAGGATTCAACCAAAGAAGCATAAC
CAGTAGGAGATATGTTAAGGGATTTATTGCACTAAATTGG
CCATTGTGCGAGCTGAAAGACAAGTCCAAAATCTGTAGGT
AGGAATCAGTATGGGGAGGCAAGAACGTCAGGGCAAGAAC
AGAAGCTGCTATCCACAGGTGGGATTTGTTCTTCTTCAGA
GAAGCCTTGGTTGTGCTCTGAAGCCCACTCTGGAAGGTTG
TGGGTTTACCAGAATGAGGGCAAGGAACACCTGACTGGCC
CATGGCAGAAAACCACTTAAAGGCATTCTTCAGCCACAAA
CAGTAGCATGAGCGATCTGTGCCTTAAGGACATGCTCCTG
CTGCAGTTAACTAGCCCAACCTACTCCTTTAATTCAGGCC
ATCCCTTCATCTCCCATAAAAGATACTTTTAGTTAATTTA
ATATCTATAGAAACAATGCTAATGACTGACATGCTGTTAA
TAAATACATGGGTAAATCTCTGTTAGGGGCTCTCAGCTCT
GAAGGCTGTGAGACCCCTGATTTCCCACTTCACACCTCTA
TATTTCTGTGTGTGTGTCTTTAATTCCTCTAGTGCCGCTG
GGTTAGGGTCTCCCTGAACCAGCTGGTCTCGGCAGTTTGT
TTGTTTTTGTTTTGTTTTGTTTTGTTTTGAGATGGGGTTT
CACTCTGTCACCCAGGCTGGAGTGCAACGGAGCATTCTCG
GCTCACTGCAACCTCTGCCTCCTGGGTTCAAGCAATTCTC
CTGCCTCAGCCTCCCAAGTAGCTGGGAATACAGGTGCCCA
CCACCATTCCCAGCTAATTTTTGTATTTTTTTAGTAGAGA
GGAGGTTTCACCATGTTGGCCAGGCTGGTCTCAAACTCCT
GACCTCAGGTGATCCACCTGCCTGGGCCTCCCAAAGTGCT
GGGATTACAGGCATGAGCCACCATGCCCAGCCTAGTTGCC
TGTTCTTAAACTTCATAAAAATGGTATAAAACTGTGTGTG
TTTTCTCCAGAACTTGCTTTTTTCACTTAATGTTTGTGAG
ATTCCTTTTACTTCCTATTCATTCTTTTTCACTTAATGTT
ACATTTGTGTTATACTCTGTGTAAAACTTTCGTCTTCGTG
TTGAGTGAACCATCACAATGTTTTGATTCATTCTCCTGTT
GATAGACACTTAGGTGACTGCCAGTTTTTTCTATTACCAA
CAATGTTGCTATGAATATTCTTGTACACAAATCTGTATGA
AATTTGAACACACATGAGCAATTATTTAGGATATATTCCT
AGGAGTAAAATTGCTAGATTATAAGACATGCATATCTTTA
TTAGATTTTGCCAAATTGATCCCTAAAATGGCCTACCAAA
ATAAAAACAAAAGAGCATACCCATCACAGTTATTACTGGT
TCACTCTCTAATGTGAAGTATGTGTAAATAAATCAACATA
CTAAAGATTGTCTTAAATGACTTATCAGTTTATTCTCACC
ATCAAGATATGAAGCCCTATTGTTTCACATCTTTGCCATC
TGCTAGTATTGTCAGATTTTCTTTTTTTTAATTGAGATCG
TAGGTGTCACTCTGTGTTGCCCAGGCTCGTCCCAAACTCC
TGGGATCAAGCCATCCTCCTGCCTCAGGCTCCCAAAGTGC
TGGGAATACAGGCATGAGTCACCACGCCTGGCCCAGATTT
TTCAACTGCTGTAATTCTTTGGTTTTAATGTGCTCTTCCC
TGACTACCAGTAGGTTGAGCAACTGCATGCTGATCATGCA
TGTTTTCATGTATCTATTGATCATTTATAGCTTTTTGTCT
TTTGTGGTGTGCCAATTCATAAATTTTGTCTATTTTCTTA
AGAATTTTTGTATTTATAATAATTTTTAAAATCTTCATTT
ATCTAGCTGTGACATATTTTCATTCTTAATATTATTTATG
TTTTCACCCTTTTAAACTATAGGTTTAGGCAGGGCACAGT
GGCTCACACCTGTAATCCCAGCACTTTGGGAGGCCAAGAC
GGGTGGATCACCTGAGGTCAGGGTTCAAGACCAGCCTGGC
CAACATGGCAAAACCCCGTCTTGACTAAAAATATAAAAAT
TAGCTGGGCATGGTGGTGGATGCTTGTAATCCCAGCTACT
CAGGAGGCTGAGGCAGGAGAATCACTTGAACCCAGGAGGT
GAGGCTGCAGTGAGTTGAGATCTCACCATTGTACTCCAGC
CTGGATGACAAGAACAAAACTCTGTCTCAAAACAAAAACA
AAAACAAAAAACTATAGGTTTAGTTGATTAAACTTTTCTA
ACAAACACCTCTTATTGATCTTTTACAGTTTTTAATCTAT
TGTATTTAATTACATTCTGCTTTTATCTTCTTAATTGCAC
ATTCTGCTTCTGTTGGCTTTATTTTTGCCTGGTTTCTTTA
TTTTCTCATTTTATTTATTTTCTTTTCAGATTGCTTTCTA
GAAAATACACTGAAAGATGTTGCTTCTCTAAGTCCCACTC
CCACTTTAACCATGTCCCACATCTTTTGGTCTACTGTGCT
CTTATTTCCATTTATTTCTAAGTACCTGGTAATTTCCATT
TGGATTTCGTGTTTAACCCAAGAGATATTTAGAACAGTGC
TTTTTCATTTCCAAAGGGATGCTTTTAGACTTTCATGATT
AGTTTTAGCTTTATTGCATTATAATCAAAGAATATGAGAT
ATAAAATTACAATATTCAGGAAAATTAAAAGTAAAATTGT
CTTCATGGTCTAATGCATGGCCAATATTTTCTATGGATAT
CTGAAAGGAATGTGTATCGTCTGATGAGCTGATGAGCACC
ACACACATACACAAACACATACACATGATGAATTTTGTTA
ATTGTTTTAGTAAAAACTGTTTCTTGATTTTTGTTTACTT
AATCTATTGATTTCCAGAGAGGCTAACTATTTCCCAGTGT
GATTATGGATATATTTATTTTTGCTTGTATTTCTAAAGTT
TTATTTCATATGTAGCTTTGAAATAGGTGAGTTCTATTTG
TCAACATTTAAACAATATATTTTTCTGTACTATATTTTCA
ACATTTTTGTGGTGCATGTGTGTGTTTTATAAAATATAGA
GCTGAATTTCATTTAACATTGATGTTAAATGAAGTATTTT
TCCAGATACCCCTCTTTCCTATTAACCTTGGGTCCAATTC
AGAAATACATAGAGGTTGGATAGGGAGTTAAATGAAACAT
CTCCCACTTTTTTCTTCACATGAAGCTGGGTTGTGAAGAC
GTGCCTGGGATCCAATAACATAATCAGCTTTCGAGTGCAT
CCCACTCCCTCCTGTTCCAGTGTCCTCTGGTCTCAGATTT
AAAGAAACAAAATAGAAACCCAAGAACAAGCACTTAACCA
TTCAGATGAACAGAATCTTGCTCCTGTTTTTCACTCCACT
GAGCACGAAAGTCTAACAAAGCTGAGAAGGAGGCTGCACG
TGCACATTACCTATAATAACCCAGTGCCGAGACCAGCTCG
GTCGGGGAGACCCTAACCCAGCGGCGCTAGAGGAATTAAA
GACACACACACAGAAATACGGAGGTGTAAAGTGGGAAATC
AGGGGTCTCACAGCCTTCAGAGCTGAGAGCCCAGAACAGA
GATTTACCCACATATTTATTAACAGCAAGCCAGTTATTAG
CATTGTTTCTATAGATATTCGATTAACTAAAGGTATCCCT
TATGGTAAACAGGATTGACTAAAAGTATCCCTTATGGGAA
ACGAAGGGCTGAAATAAAGGAATCGTTTGGGCTAGTTAAC
TGCAGCAGGAGCATGTCCTTAAGGCACAGATCGCTCATGC
TATTGTTTGAGGCTGATGAATGCCTTTAAGCGGTTTTCCA
CCCTGGGTGGGCCAGGTGTTCCTTGCCCTCATTCCGGTAA
ACCCACAACCTTCCAGCGTGAGCGTTATGGCCATCATAGA
CGTGTCACAGTGCTGCAGAGATTTTATTTATAGCCAGTTT
TGGGGCCAGTTTATGGCCACATTTTGGGGGGCCTGTTCCC
CACACCCAGCCCTAAAAGAAAACTGTGTGTCAGTGCATGT
CAGAGTGATCATCTCAGTAAAGAAATAAGCCAATCAAGGA
CAGGGAGGCCGGGCGCGGTGGCTCAAGCCTGTAATCCCAG
CACTTTGGGAGGCCGAGATGGGTGGATCACGAGGTCAGGA
GATCGAGACCATCCTGGCTAACACGGTGAAACCCGTCTCT
ACTAAAAACTACAAAAAACTAGCCGGGCGACGTGGGGGCG
CCTGTAGTCCCAGCTACTCGGGAGGCTGAGGCAGGAGAAT
GGCGTGAACCCGGGAGGCGGAGCTTGCAGTGAGCTGAGAT
CCGGCCACTGCACTCCAGCCTAGGTGACAGAGCGAGACTC
CATCTCAAAAAAAAAAAAAAAGGACAGGGAAGCAGGAATG
AGAGATTCAAGAAACTTTCACATGAGAGGATGGATATTCC
TAGTTTAAGAAAAGCGTGTGCCAGGTTACTACAAGAAACC
CAAGGCAGTTCTCATCCCACACAGTCTCTTCTCATAAGGC
TCCATGTGTCTTCTTTTCTGACCCTAACTCCCACCTCCTC
AACTTCTTTTTTTTTTTTTTTGAGATGGAGTCTCGCTCTG
TCGCCCAGGCTGGAGTGCAGTGGCCGGATCTCAGCTCACT
GCAAGCTCCGCCTCCCGGGTTTATGCCATTCTCCTGCCTC
AGCCTCCCGAGTAGCTGGGACTACAGGTGTCCGCCAGGTC
GCCTGCTAGTTTTTGTATTTTTAGTAGAGACGGGTTTCAC
CGTGTTAGCCAGGATGGTCTCGATCTCCTGACCTCGTGAT
CTGCCCGTCTTGGCCTCCCAAAGTGCTGGGATTACAGGCT
TGAGCCACCGCGCCCGGCCACCACCTCCTCAACTTCTGAT
TCCTTCCACTGTGCCCTCTAGAACTCATGGTCAGTCATCA
GCAAAGTTCCCTTCTCTCAGTACAGGTGCACTGTCCACAC
TCCTATCTAGTTACAGCCTCTGAACCTTCACACTAGATTT
CACCTCTTCTTGACCACTCGTTAACATCACTCAAGCAATT
TTCTCTATCTTGGGCCATAGATTTTCCCTCACTCCTTTTA
TCATACAAACACATTATAATATTTTTCAAATCTTGATAAA
AGAAAGCAAACCCTCTCTTAAGACCACAGATTTTTGCCTT
CGCCTTTTCAACAAAATTACTCTTGGTTATGTAGCCCATG
GTTTCCATGTTGTTGTACCCACTGGCCAGCTTCCAATCTC
TATCTTACTTGACCTATCACAGCATTTGACACAGTAAATG
ACTCTCTTCATTCAACATTCCCTTCCATCGCTTCCAGGAT
TCCAAACTCTTCTGGTTTTCCTCCAGCATTGCTGGTAGAT
GCTCAGTCTCTTTTGCTGGTTTATCTTCTCTTTCCAACTT
CTAAATATTGATGTACCCTAGGGCTCAGTCTAGACTCACT
ATTTTGGTGACCTCATCCAATCTCACAGCTTTAATCCCTA
ACTACATGTTAATTGCTCCCAAAAGTATAGAACCAGCCTT
GATCTACCTGTGGTCCTCACTGGCCTCTGCAGCAAGAATA
CATGTCCCATTTCCCCTGTCACTGAGAATCCTGTGGGCAG
CTGCTACTGAAGTGTTTGGCTGGAGAACATGTGGTCTTTT
TCCTGTCAGCTCAACCAGGGCTTTGTGATTCTCTTGCTGA
ACCGGTTCACTTTGGTACCATGTACCCTCCTGAAGTCTGA
CTGTGACACCCGTTTGATCTCCATAGGTTACAACAGTATT
TAATAGAAGAAATAAACCTTGAGACAGAATAAGATCTTTC
TGAGTCAAGTACTTTTTTTTTCTTATTTTTTTGTTTGTTT
GTTTTTGTTTTGTTTTGTTTTTTGAGACAGGGTCTCACTC
TGTCACCAAGGCTGGAGTGCAGTGGTGAGATCTCGACTCA
CTGCAACCTCTGTCTCCCAGGTTCAAACAATTCTCCCACC
TCGGCCTCCTGAGTAGCTGGGACTACAGGGGTGAGCCACC
ACCTGTAAAAATGCTAATTTTTGCATTTTTAATAGAGACA
GGGTATCACCACGTTGGCCAGGCTGGTCTCGAACTCCTGA
CCTCAGGTGATCCACCTGCCTATCGGCCTCCCAAAGTGTT
GGGATTACAGGTGTGAGCCACCATGCCCAGCCTTGATTCA
AGTACTTTAAAAATTCAAGGGACAGATCTAAGCTATTTAT
TATGTCCAAAGAAGATTAAGTTCAGGAGTGCTTACATTTG
TCGGTTTTAATAATACAAAGAACTCTTAATGAAAAACTAC
TTTTTTCTTTAAGTTTAGATGCATTTTTAATTGAATGTGT
TTTAAAATATCGGTATGAACTCATGATGTGTTTTATCTTT
TTTTTTTTTAAATGTTTCTAGCTCTGTCCACAAGGGCCTA
GAAATGACCAACAGCGAGTACCCTTGGTGCCAGATCATGG
ACTCTAAATCTCATTTTCCACTACAACAAGGGGAGGGGCT
CCTTGTAAAAAGTGGATGATTCCAAATCCAAGGCAGGAAA
TGTCATAGCAGATAGCAGAGAAGCTTTCAAAAATGACTGA
AGTTGTATCAAAACAGCTCAGGATCCAACTTCAAGAGCTT
ATTTGCCAAAGACAGGACAATTTAAGCATCAATAAGAATA
AAATTTCCAGCTGGGCATGGTGGCTCATGCCTGTAATCCC
AGCACTTTGAGAGGCCAAGACTGGTGGATCACTTGAGGTC
AGGAGTTTGAGACCAGCCTGACCAATATGATGAAATCCCA
TCTCTACTAAAAATACAAAAATTAGCAGGACGTGGTGACG
GGCACCTGTAGTCCCAGCTACTTGGGAGGCTGAGGCAGGA
GGATCGCTTGAACCTGGAAGGCAGAGGTTGCAGTGAGCCA
AGATTGTGCCATTGCACTTCAGCCTGAGCAACAGGAGTGA
ACTTTGTCTCAAAAAAAAAAAAAGAGAGAGAGAATAAAAT
TTCCATGATTTGAAACACATGAAATATATGAGTTTATAAG
GATCCCCCCCCACAAAAAAACCTGACACATTTTGTCACCA
TTTGAGAATGCTAGGGAACCAAGTCATTATTTTATTTTGA
AAGTTGATGAAAGGGAATCAGCATTTATCCTGCTTTTCTG
TATGAACTACAACTGGGTAGCCAAAGAGTAAATGAGGGGA
ATTTTCTCTTTACGGAAACATTCCAGATAATACACAAAGC
AGGAATGCTCAACTTAGAATATCACCATATTGCAACCAGT
AATGTATTAACAGATCTAGGCACTGAACATCAAAGGCTGC
TAACATCATAAAAACAGAAGCAGCCTGCTATTCTGTGCCT
TCACATGAAAGAACACATCACTAATGCATGAAGTATTATT
GCCCCAAAATCTAACCTGAACTTGGTCAAGTCCTCATACT
CATGTTTTCTGCAAACTCTTTATGATTCATATCAGCTGGT
TATTTTGCCAAAGAATGTGATTTCCTCTCTGATCTGAGTA
TTTATTTGACTTATTTGGCATTCTTCAGTTAATTGTTTCC
TCTGTTAGCTTCTATTTCTGTAGTTTCTTTCTGATTTAGT
TGTTTCTGTTCCGTTATATTGAAGCTTCTTGTTTCAGATT
AATATTTGAGGATCTAGAGTGAACAGTGAACTTCTTCCCT
CTAAGAGCCATCTCTGTTTGCCTCTTTGTAAAAGTGGGTT
GTGATTATGGAAACCTGCCTCATTCGATTGTAAGGCAGGA
GTGACATCTGGGGTCACTTCTGATGCTCTCTTCAGCCGCA
GGACTCATGCCATGCACTTTCCCCTAGCAGAACATCCACT
TTATTTACGCAAAAATACTTAGAACTTTAATGTGAGAATG
GACATTGCCACCACCAGCCTCTTGGTGGGCACTAGCCCAG
TCGTCCTGGAAATAGTTCTATAATCAAGTATCCAGAGGAC
CATCCCAGGGCTCACTCCTCTACTTTATATTTGGTGGCTC
TGAACTTAGAATTTTTTTGAGGCCTTTTATAGAAAGATGC
ACCTGTGCAGTTGTGTTCTCTTGCATATCTTTTGGACTAT
GCATTCCTCTGCTTATACTTCTCCACCAGTCCTGTTCTGT
AGTCTGTCTGTCTTCCAGAAATTCTCCAAATTGTGTGGTT
CTCCAAATAGTGTGGTTCAGGGCAATCTTTCTGTTTTTTT
AATTGGAATTTTGTTTTTGTTTTTTGGGATAAGGGTGTTG
GAAGTTTTGGTTTGTGTGTGTATGTGTGTGTGTGTGTGTG
TGTGTTTGAGACACAGTCTCACTCTGTTGGCCAGGCTGCA
GTGCAGTAGTTCAATCACGCCTCACTGTAGCCTCAAACTC
CCAGGCTCAAGTGATCCTCCCACTCCCACCTCGAAAGTAG
CTGGCACCACAGGCCTATGCCACCACACCCATCTAGTTTT
TTTGTAATTTTTGTAGAGACAGGTTTTGCCATGTTGCCCA
GGCTGGTCTTGAATGCCTGGGCTCAAGCAATCCTCCACCT
TGGTCTCCCAAAGTGCTGAGAGTCACACCTGAGGTTGAAA
TTATAGGCATGAGCTTAGTGAAATTTGGGGTAGGAGGAAT
TTGGGGTGGGGCATAGCTGCAAATATTAGTTTGTCATCTT
TATCCATTTCCCCCACAATTGTTTTCAACAGCAGTGATTT
TAAAAAGAACTTCTCAACTTGTGACCAGATGTTAACTCCT
AATATGGTCTGTAGTCAGTCCTGGGGGAGAGAAAATGTAA
AATAACCACAGGAATATATAAAAGTTGGCATATGGAAAGA
CCTAAGAGAATATCATAGCCTTACCCATAGCAAATACTTT
CCTAATTTCTCTAAGTTGACAAAGGTCCTTTTTCTCCCCA
ATCCTAGAACTGCTGACCATAGGGATTTCTTCAGTGCAGC
GTCCCCAAGGAAGCTACCTCTTGGACACCCTGCGATCTCT
CTTCTTTGCTTCCTCCTTGTCTGAGCAGAAATACTTCACT
GTTCTGGTACACCTGGCAGATCCTGATCCCAACTGGCTTG
ATCAAATGATCTCCAATATCTCAACCCTCTTTCAACCATA
CATCCAGGCCAGACAGCTAGTAGTGATCAACACTCCTCTT
AAAAGCTATCTTCCCTTAAAGAAACTTAAGAAAAACTTTA
ATGACACTCCCACCCATGTAACCTTTCGCTCCAAGCAAAA
TATGGGTTATGCCTTCCTGATGAACTTTGCTACCAACTAC
TCTGACTATTTCCTGATGATCGAAGATGATGTGAAGTGTG
CTCCTGGATTTGTCTCCCAGATTGCTACTATACTGTCTGC
CTGGGAAAGGAAAGCTTGGGTGACTCTGGAGTTCTCTAGG
CTGGGCTTCATTGGAAAACTCTTTCATGCCAGAGATCTCC
CCTGCTTTGTTCGTTTCCTTCTCCTCTTCTACCAAGAAAT
GCCCTGTGACTACCTTCTCTCCCATTTCCGTGACCTTCTC
ATGCAGAAAAAACCAATCCAATTCTTCCCCTCCCTCTTCC
AGCACATGGGCAATTACTCCTCCTTTGAAGGTCAATTGAA
CAGCCTCACAGATAAAGAGTTTGAGGGAAATAACAATGGC
CCTCCTGGCAACCCTGCTGCCACCATTCACACTAGTCTGA
ATGTTACCAATGCCTCTGTTCTTATGAATGCCTATAGTCT
GGATAAGAATTTCTTTTATATCAAGGAGGCTAAGGCTGGC
AGCCACCTGACTGTGGTTTTGGACATACCTGCTACAGTGT
TCCGAGTTCAGGTGCTGACTGGCTGTGAACTGAAAGAGGA
GAATCAGGTGAAAGAGGGACAGGTAGAACTGGGCTATGAC
TCTACCAATTGGATTAATGACTGTGATGACTACATTCTGC
TGGGGCTACTGGTGAATGGCATCCTGGATAAGCAGGTGTT
ATCTGAAGAGTCTGGGAAGAAGGTGAAATGTGTGAGATTG
CTTGTAACAGCTGCTCTGCCCTCAGGATTAATAGTCAGGC
ACATCAACCTCTGGATTAAGTAACGTTTAAGTAATATGAG
GAGATTCCAGTAGGACTTCTGGGAGTGCTCAGATTGGAGG
GATAGTCTACAGAAGTAACAAAACATTAAAGTCTGGAAAT
TGGTCAGGTATATCTCTGGGTTATTACTGGGTATATTATA
TCAGGTATATTACCGGGTCCTTTCAGGATTCTAAGTACAG
AAGACACAGCATGTTGAAAGGCCAAGAGAAGGTAACATCC
TTTCGGTCTCCTTCATGGGTGATCCTAGAGTCATGGGTGG
ATAGAAGGGGTTTCTTAAGACGCTCTCTGGTTTTCTTTTC
TTTTCTTTTCTTTCTTTCTCCCTCTCTTTTTTTTTCTCAA
AGTCTCACTCTGTCACCCAGGCTGGAGTGCAGTAACGTGA
TCATAGTTCACTGCAGTCTCCAACTCCAGGCCCAAGCAAT
TCTCTCACCTCTTCCTCCCAAGTAACTGGGACCACAGATG
CATGCCACTAGGCCCAGCTAATCTTTTATTTTTTGTAGAC
ATAGGGTCTCACTATATTGCCCAAACTGGTCTCAAACTCC
TTGGCTCAAGTAATCCTCCCACTTTAGCCTCTCAAAGTGC
TGGGATTATGGGCATGAGCCACTATGCCCAGCTCCTTCTC
CAGTGTTCTATCTATAAGGGTCTACCATCCAAAGTTCTTT
CCTTAGATCAGTAATGCCAGACCTCTACAAAGAATAGGAA
CATGTGAGTAAGAATAACTGATGCTCACATCAGAAGACTC
TAACAGTGCATGAGAGAAGACAAAAGTCCTTCCACCAGCC
AGGAAATGGATTCGTTAAAGACAACTTCCTATGTGACAGG
AAAAAGTCAATCAGCTAAGAATATGACTCTTTTCTCTGTG
ATCTCATTTTTCCATTATAAGGTATTCGTTCATTCCATAA
ACATTTATTTGAGTACCTTTTATGTTTAGGCACAGTTCCC
TTCTACATAATCAGCCAAAATGCCAGAGCATTCCTTTGTA
AACACCATTAAAATTACTAAAAATAATGTGTTGTGATTTC
TGCTAGTTTCTCTAGTTATATCTATGGGATTATAGGTAAC
TTGGGTATTTCTGTTAGGAAACACTTTGGATATTTTACTA
ACATCTTTATTTCAATTTGGCTATGAAATCTTTATTTCCA
GAAAAATCTAGTCCCTGAGCTCAACTCATGTGCAGGGCCT
GCAGAGGGGTTTTCACTACCTTGAAAAATATAATCCATGA
AGGATTAGAAAAGGAGAAAAAGGATTAGCAAGGAGAAAAG
AAAAGGAAAGGAACACTTTAAGAGGAATACTTGGAGCTGG
GCTTGGTGGCTTCTGCCTATAATCCTAGCACTTTGGCAAG
TCAAGGCAGGAGGATTGCTTGAAGCCAGGAGTTCGAGATC
AGTCTGGGCAGCAAAGCGGGACCTCATCTGTCTCCAAAAA
AACAAATCCAGGTGTAGTGGTGCACCCCTGTAGTCCCAGC
TACTAGGGAGGCTGAGGAAGGAGGATTGCTTGAGCCTTGG
AGGTCAAGGTTGCAATGAGCTATGATTGTATCACTGCATC
CCAATCCGGGTGACAGAACAAGACCCTCTCTCAAAAAATA
AAATAAAATAAAAAGAGGAATACTTGGGAAGAACTCAAAT
AAAAAGCCAGACAGAGTGTCCTAATAAGTCATAATCAAAG
TGGTTAGAAAGAACTAGAAAATTTGGAAACAGAATAGTGG
CATGGGAGCAAGAATAGGAGGTTGAGGTTTGGGGACATCA
GATGCAGGGGAATGGGGCAGGCATATATGGCAGCCATGAG
AGTGTAGGGATCAAATCTCCACTGTGGCCAGCATGATTGG
TCCCACCACTCCCCTTTGGACCTACCACAGCGTGGTGCCA
AGGCTTCACTTCCCACGGGCTGTGACTAACCACAGCAGAA
TGGTACCAAGCCAGCCCCTTTCGGCAAGATGAGAGACACC
TCTGAGAGGTGATTTTAGCCTGAGGAGTCCCCATAAACCT
ATTCCAAACTTCCTTAGACCACACTGCAGTCCTGGTCTTT
CCCTAGCCAATCCTTCTTTCTCTGTCACCTTCCACAGTTG
TCATACCTTCCCTACAGGCTGAATTTTCTCCCCGCCTTTT
CCTTCTCCCTTCACTAATAAATCTCTCTGGTGTCTAACCC
CCGTTTTTGTGTCAGCTGCTTGGCAAGTGTGAACTAACAA
AAATTTTGGTAAATTTCTGTGATCTAAGAAAAACAGATGG
CAAGATGAGGACCTGGGACTGGCTTATTCATGACTTTCAG
AGAGTTGTAGTAATAAAGGTTAAAATAGGCTAATAGAGCA
TGGTATCACTGTGGAAAAAAATATGCAGATGGCCAGGCGT
GGTGGCTCACGTCTGTAATCCCAGAACTTTGGGAGGTCGA
GGCAGACGGATCACAAGGTCAGGAGTTCGAGACCAGCCTG
GCCAACATAGTGAAACCCTGTCTCTACTGAAAATACAAAA
AAAAATAGCCGGGCATGGTGTCGTGTGCCTGTAATCTCAG
CTACTTGGGAGGCTTAGGTGGGAGAATCACTTGAATCTGG
GAAGCGGAGGTTGCAGTGAGCTGACATTGCGCCACTGCAC
TCCAGCCTGGGTGACAGAGTGAGACTCCATCTCAAAAAAG
AAATATCTATATCTATCTGTCTATCTATCTATCTATCTAT
CTATAGACAAGGCCAGGCATGGTGACTCAAGCCTGTAATA
CCAGCACTTTGGGAGGCCAAGGCAGGTTGATCACCTGAGG
TTGGGAGTTCGAGACCAGCTTGACCAATATGGTGAATACT
GTTTTCTACTAAAAAAAACACACACAAAAATTAGCCAGGC
CTGGTGGCATGTGCTTGTAGTCCCAGCAACTCGGGAGGCT
GAGACAGGAGAATTGCTTGAACCTGGGAGGAGGAGGTTGC
AATGAGCTGAGATCATGCCACTGCACTCCAGCCTGGGTGA
CAGAGTGGTACTCTGTCTCAAAAAAAAAAAAAAAAAAAAA
ATTATATTTATTATATGCAGTCACTAAGGATGCTACTTAG
CATCTGCAACCAAAACAAAGCAAGAATGAAAGAGCAGGAG
TCTGAGGGCATTCATCCCAATAAGGAGTCACAATCCTTGC
TTAGTTTCTGAACTTGAGTCAATTTTCAGATCCATACTGA
TTGATAGAGGAGATGGTCAGATCCTTAGAAGGAAAGGACC
TGGAACACTGAAACACACATGTCCTGTAATAATTCCTCCA
ATCTTTACCCAAAGGTACCTACAGCCATCTATGTAGGTTT
ATGCAACTCTGGAATACTCAGACATTTTCACAACTATTGA
ACACAAGGTCTGAGTTGATGTTGATGCCCAGAGATTCAAA
GCTTAAGGCTTAAAGGGGCCAGGTTATAAATGGAGTCTTT
GCCAAAGTCATGCTTACCATGAGACCACTGGGTCCATAGA
CCCATACAGTGGTCATTTTCCCAGACCCTGAGCAGGAAAT
GATATATTTGTCTCAAGTATAAGCTAATGCATATTGGGGC
ACCATATTGGAACCTTGGCCTATGGAATAAGAGCAATCAC
AGTAGGGAAGACCAAGCCTCTGAAACTGCCCCCATCCTTG
GCCAAGATAGTAAATCAAAAAGTATTATGTCCTAGGTTAG
GGGATGATGGCAGAGATTAGAGCCATCATTGAAGAACCTA
AAGGATACAGAGCTAGTGGTCCTTAGTGTATGTCTGTTTC
ATTCATTAGTCTGGCCCCTGCAGAAACCACATGGATCCTG
AAAAATGACCATAGACAAACTCATCCAATTAAGTAGCTGT
GATCACAGCTGCTGTGCCAAATATGGTATCATTACTAAAA
CATATTAATAAGCCTTTCGTTTATGCGATACAGTCATTGA
TGTGGCAAATGTGTTCTTGTCTATTCTGATTATGAAAGGT
CAGAAACATTTCATATTCACAGGAAATGACAATATTCATT
CATATTTTTGCCCAAGAACTGTGTTAACTCTCTGGGCCTC
TGTCACAATAGAGTCCAAAGAGATTTAGGCTGCCTAGGCA
TCCCACAGAACATCATATCAATCTATCACATCGATGACAT
CATGCTTAGATTTAGGCTGCCTAGATAACCCACAGAACAT
CACATCAATCCATCACATTGATGACATTATGCTTAGATTT
AGGCTGCCTAGATATCCCACAGAACACCATATTAATTCAT
GACATCGATGACATCATGCTTATTAGGCAGGACAAGCAAG
CAGTGACTTAGATGCTGGAGGCCTTGGTAATAGGATGGGA
AATAAACCCTGCAAAGATACAGACACTTGCCCCACTTAAC
TGAAGTTTTGTTTTGTTTTGCTTTTTGTTTTTTGTTTTTT
GCTTTTGGAGACAGAGTTTCACTCTTGTTGCCCAGGCTGG
GGTGCAATGGCACAATCTTGGCTCACCGCAACCTCCACCT
CCCAGGTTCAAGCGATTCTCCTGCCTTAGCCTCCCGAGTA
GCTTGGATTACAGGCGCCTGCCATCACGCCCAGCTAATTT
TGTATTTTTAGTAGAGACAGGGCTTCACCAGGTTGGTCAG
GATGGTCTCGAACTCCCAACCTCACGTGATCCGCCCGCCT
CGGCCTCCCAAAGTGCTGGGATTACAGGCAAGAGCCACCG
CGCCCAGCCGACTGAAGTTTTTAGGGCTCCAAAGGTTAGA
GGAATGTCAGGATAATCTCTCCAAAGTAAAGGACAAATTG
CTGCATGTTGCCTCCTCTACCACAAAAAAGAAAGGACAGC
GCATTGTAGGCTTCCCTGGGTTCTGGAGACAGTATTTTCC
ATGCCTGGGAATACTGCTCCAGTTCCTTTACTAGGCAACA
CTGAAAGCTGCTAGCTTAGAGTAGGTCCTGGAGCAAGAAA
GGGCTTTACAACAGATCCAGACTACAAAGAAAGGAGTCTT
ACAACTTGGGTCATGTGATCCAGCACACTTGGTGGTGTCA
GAGAGTGACAGGGAAAGATACAGAGTAGAGTTTGTGACAA
GCCCCAGTGGGGAATCACAAGGGATTCTGGAGTAAGGCCA
TACTATCTGCATCAGAGAATTATAGGCTTTCTGAGAAACA
ACTCTTGGCATGCCGTTGAGCCCTGGTGGATACAAAATGC
TTCAGCATGGCCACCTGGTTAATGTGTCCAAAACTTCCCA
TTATGAGCTGAATTATGTCATAAGCTCAGAAGTCATAGTG
TTGTACAGGCCCAACAGCAGTCCATCAAAAGATGAAAATG
GCACATCTGGGATCAAGCCTGAGCGGGGCAGGATATAAGT
AAGCTTCAAAAGCAGGTAGTTTAGACTTCCATGTCAACCA
GCATGGTGGCACCATACCCTCTCCCAACTCACACCCATGG
CCATATGGAGGGACCCATATGAGCAGTCGAAAGAAAGGGA
AAAGGCTCAAGCTTGGTGTAAATGTAAGTCTGCTCAATAT
GTAGGTAGGGTGCGATGCAGTGGCTCATGCCTGTAATCCC
AGTACTTTGGGAGGCTGAGGCCAGCAGATCACTTGAGCTC
AGGAATTCAAGACAATCCTGGGAAACGTGGCGAAAGTCAG
GCATGGTGGTGCATATCTGTAGTTCCAGTTACTTGAGTGA
CTGAGGAAGGAGGATCGCCTGAGCCTAGGAGGTCAAGGCT
GTAGTCAGCCGTGATCGTGCCACTGCACTCCAGCCTGGGT
GACAAAATGAGACCCTGTCTCAAAAAAAAAAAAAAAAACT
GTGGATAGAAGCTGAAAAGGGATGGTGGCTGCATGATAGC
CACATTCAGGGGTAACCTGAAACACAGTAGAGAAAGAAAA
TCTTCACAATGAGCAGAGCTCTGAGCAGTGTGCCTGGTCA
TTCACAGTTCCTGGACAGTGGCCAAAGGTCTGGCTCTCTG
ATCAGGGACCTGGAAGGAAAAGCACTAGAAGAAGAGATAA
GAAGGATGAGATAGAGGAATGTGGAAGGACAAATGGGCTT
GTGTACAAAGTGTGAAGAATTTTGTATCTTCAAAAGTACC
CACCAGACAGTATCCCCTTGAAAGAGGCTCTGAACAACTA
TGTAGACAAATGACTCGGCCAACTGACATTAGCCAACCTG
AAAGTGGCACGAGGACACGTTAATGGGTGGCTACTGTGGC
AGATATGGAGGCTACATGGGGACTCAACAGCATAGACTCC
CACTTACCAAACTGACCTAGCTATTGCCGCCTTTGAATAT
CCACTCTGTCAGCACTGGAGACCCATGCAAGTCCCCAACA
TGGCCCTGTTCTTTGAGATGACGAAACAGACACTCAGCAG
CAAGTTTACTACGCTGGGCCTTTCTATTCTGGAAAGGCCA
GTGGTTCCTCATAGACCATCATTTTTGAATATGGTTTGTC
TTTTCCTGCCCACAGTGTCCCAGCCAGCACCACTATCTAG
GAGCTTATAAAATGCATGACATCAGGCATGGAGTCCCATA
CAACATAGCGTCCAACCAGGGGATCCACTTCACAGCAAGG
GAGGTACAGAAGTGGGCCACTGACAATGAGATCCACCGGC
CATATTATGTTACCCTCCACCTAGAAGCAGCTGGCCTTAT
GGAGCACTGGAATAGCTTTCTAAAGGTACAGCTGAACTGC
CATCTCAGAGACTACACTCTGAAACGATGGCAAGTCATTC
TTCAGGATGAGGCATATGTATTAAATCAGAGACCTCTATA
TGGCTTCCAAAAGGAAGAATACATGGGTCTGGAAAACTAA
GGGTGGATGCAGGCATGGACCCCATGTACCATCACTTCAA
TGGCCCAGTGGGGGATTTTATATTTCCCATCCCTGCAACT
TTGGACTCTTCAGCACTGGAAGAGGTGATTTCCCAAAATT
AGAAAAAGGCATTCCTTTCTAAAGTGTGTGACTTCCGGTT
TGAAAAGCCCAAACTGGGGCTTTTATTGGTGGATTTTAGT
TTCTTGTCATTCCCCTTGTACAGAACATGATCTGTACCAC
AGCTCAGATGAAGAGGCTCTGGGCTTGAGATTTTCAGCTC
AGAGATGGGGTACATTTCTGATACAAAGCTGGATTATTCC
AAAAAAAAAAAAAAGCTGTCATAAGCAAACAAACAAAAAC
AGGCCCTAGTTATTTAAAAAGAATATGAGTAGGTAGTCAA
GTCCCCGTCAGCTGGCTTGGGTAGTAGTTAAGGATCCCCA
CTAGGCATTACATGCCAACTGGGGAGCAGGGAAAGATCCA
GAGAAACTCCAGTAACTCTTGGCCTCCCAGGTTAGGAGGC
TGTCCCAATAGGATAGACTAATCCTGACCATATCACCAAT
GAGCCTGGAGCCTCTGGTCCCAGTGGCAGCGCGGTCAGAG
TGACTCCACATCTTCCTGGAATGTAGACTAAGGTCCAGCT
GTCTGACCCAATTTTTTTGAGAAGAGAGCTGGGGCTGACT
ATAGAGAGCCTGATACTCATTTAAAATACCTGGGATGAAG
CCAAAATCAATATAAGGATTAATAAGCTCCTTCCAGCTTC
TCCCAGCCCTTTCTGATATTTTCTAACATCCCATGTAGAA
GACAGGTTGAGTAGGAAACCTAATGTAGAAGAGAAGTTGA
GTAGGAAACTCAAGTGCACCCAGCCCTGTTTTCAATAACT
GCTTCTGTTTTATTTTTCTTCTACTATATTGTCCCCACCC
ATCTTACCTGAATCTGTCCATCACGCTGTCTTTTACTGGT
CTTCCATACATTCTAAAAGCTGTTTATGGGGTGAAGACCA
GAGAATACACTTGGTGCTAGAGGTCAACATTAAGTTGGGT
ATCCTAAGGTCCCTGAGCTAAGTCTTCCCAGGAGTTAGAG
TCTGAAAATGCAAATACCAAAAGGAGCCATGGCCAAAGGC
AGAAGCAGGGCAGCATCTAGCAAGAGCAGACCCTTGATAA
ATGCTCCTTCCCTTCACTTCTCTTGGCCTCATTTCCTCAT
CTTTAATATAGAGATGATAATAAATACATTCAATGGCATT
TGTGAGGACTCAGCACAAACACATTAGCAGGTGACTTCCC
ATCACCATCACCATCACCATCACCACTGTGTCTGGCAAAA
AAGTTGCTCAGTAAATATTAGCTTTCTCAACTCTATCTTT
CTTTTCTCCTTGTCTTCTTTTTTTTTGTCAGAGTTTTGCT
CTGTCACCCAGACTAAGTGTAGCAGTGGTGTGATCACAGC
TCATTGCAGCCTCAACCTCTTAGGCTTAAGCAATCCCCTA
CCTCTGCCTCCCAAGTAGCTGGAACTACAGTTGCATGCCA
CCATGGCCAGCTAATTTTTAAAAATTTTTTGGTAGACACG
GGGTCTCACTGTGTTGCCCAGGCTGGTTTCAAACTTCTGA
CTTCAAGCAATCCTCCCATCTTGGCATCCCAAAATGCTGG
GATTATAGGCACCTGGCCTGTTTTCCTTTACACTGTATCA
GAAGTGGTGATTGAAACATTTAATAATCTAGATGCAACAA
GCACTTTCCAATCAAAACAGGCACTGGCTCCAATGCTAGG
GCAGGGTCCTAGAAGCCCCCTGCAGAGCCAGGTCTTAACT
CTTTTGTTGCTAAGGTCCTGGAAGGTCTGGGGAGCCTGAG
GGAAAGGGCAAAGGTGGCTAGGACATGGGGCACGCCTGAA
GACAACAGATGTTTACTAACTGGTTCCCAGGTCAACACCA
ACCCTGCATTATTCACAAGAGTCTTCACAATCTGGATCAA
ACTTCTCAGACTCTGCCAGGTGCAGTGGCTCACAACTGTA
ATCCCAGCAGTTGGGGAGCCCAAGACAGGAGAGTTGCTTG
AGATTGAGAAGTTTGAGACCAACCTGGACAACATGGCAAA
ACCCTGTCTTTACAAAAAATACAAAAATGAACCGGGCATG
GTGGTGCATGCCTATAATCCCAGGTAGTCAGGAGGTGAGG
CAGGAGGATCACTTAGGCCCAGGAGAGCAAGGCTGCAGTG
AGCCATGATCATATCACTGCGCTCCAGCCTGGGCAACAGA
ATGAGACCTTGCCTCAAAAAACAAAAATAAAAGGGAGAAT
GTTATGTATAGTTTTTCCAAAAAGTTCCTTGGCACTAATA
AAGTTTAGAGAAGCTGGAACTTTTCCAAAAAGTTCCTTGG
CACTAATAAAGCTTAGAGAACTACTGGTTGGTAAGTGATG
GCCGTAGGTAAAACAAGTCCGAGTCTAAGCAGGTTGTTTC
TGTAGCTACTAGAGGAAAATGGTTTCAGGTTACAAAGGCA
GTTTCAACAGCCAGACTTGTGCAGAATTACATTGTTGGAA
CAATATTATGTTCCCTGAGTGCTCTTCCCACCTGACTCTG
TTTTTGTTGAGCATTTCCTGGTTTATTATAAAGGATATTA
CAAAGAATACAGATGAAGAGATGAACAGGGCAAGGTGTAG
AGAATGGGGTGTGGAGCTTCTGTGCCCTCCCTGGGCTCAC
CACCGTCCAGGAACCTCCAGTACACATTGGTGTTTCCCTG
AGTTCTGTGAGCGTGCCAGCAAATTAATAAAACCCAAAGT
AGTGGTTGTGGGAACCCCAACTTAAAGCTAGTCAGTCAGA
AGTTCCGGAGGCCTGGACTTTCTACTGGTGTCTTATGAGC
GGGGTGGTCTTGTAGGACTGAGCCCTCAGTCTCTGGGATC
TGATGCTGTCTCCAGGTAGACAGTGTCAGAACTGAACTCA
GCTGGAGTTGCTTGGTGTGTGGGAAAACAAAACGAAACAG
AAACCACGTGTGGTTTTCGGTAAGCCCTCAAGCCACATTT
TCTGTTAGACAAAAAGACGTCAGTGGATATAGTGCTCCCA
ACACGGTGAGGTCTTCTGTGTTGATTGTTGTTGTGTGAAA
GAATAGAAAAAAAGAGTTTATGTTTTCCCACTCAATATGC
AGAGTGATACAGTCACTTTGGTAAACAGTTTGGCAGTTTC
TTTCTCTTTTTTTTCTTCCTCTTGTTCTTCTTCTATTTTT
TAAATTTTATTTATTTATTTTTGAGACAGGGTCTCTGGAG
TCTACCCAGGCTGGAGTACAGTGGCATGATCACAGCTCAC
TGCAACCTCCTGGGTCCAGGCGATCCTCACACCTCAGCCT
CCTGAGTATCTGGAACTACAGATGTGCACCACCATACCCA
GATAATTTTTGTAATTTTTGTAGAGATGATGTCTTGCTAT
GTTGCCCAGGCTGGTCTTGAACTCCTGGGCTGAAGGGATT
CACCCACCTCAGCCTCCCAAAGCACTGGGATTACAGGCAT
GAGCCACCGCACCCAGTCAAGCCTATAGTTTTAAAATATA
TGGCCTTGTAAGAACAACACGAATATAAGTAAAACTATAA
CTGTAGGGAGGAAGAACTGGAAAAACATTCCTAGCAATGG
AAAAGAACGAATAAAGAGAAGAAAAGGGTGGCTCATACCT
GTAATCACAGCACTTTGAGAGGCTGAGGCGGGTGAATCAT
TTGAGATCAGGAGTTCAAGACCAGCTTGCCAACATGGTGA
GACCCTGTCTCTACTAAAAATACAAAAATTAGCTGGGCAT
GGTGGCGCATGCCTGTAATCCCAGCTACTCGGGAGGCTGA
GGTAGGAGAATCGGTTGAACCCAGGAGGCAGAGGTTGCAG
TGAGCCGAGATTGCACCACTGCACTCCAACCTGGGCGACA
GAGCGAGACTCTGTCTCAAAAACAATAAATAAAAAATAAA
AATAAAGAGAAGAAAAGGAAACTTCAGCGGCCCACTGGGC
AGTTGTGGGCCCAAGGGAGAACTGGAGATTTGAAGAGCAA
TTTCTGGTGACGAGGAAACCGCCCCCGCCCCCACGACAGG
CAGCACAGTGAGGCAGTATCCTGGGGACAGAGGTGTGTCA
TGGCAGCAGTGACTCGTCCAGGAGGCCCTCTCATACGGAA
AGAGGTCATTCAAAAGTCACCTTTGCCGGGCGCGGTGGCT
CAAGCCTGTAATCCCAGCACTTTGGGAGGCCGAGACGGGC
GGATCACGAGGTCAGGAGTTCGAGACCATCCTGGCTAACA
CGGTGAAACCCCGTCTCTACTAAAAAATACAAAAAGCTAG
CTGGGCGAGGTGGCGGGCGCCTGTAGTCCCAGCTACTGGG
GAGGCTGAGGCTGGAGAATGGCATGAACCCGGGAGGCAGA
GCTTGCAGTGAGCTGAGATCCGGCCACTGCACTCCAGCCC
AGGCGACAGAGCGAGACTCCATCTCAAAAAAAAAAAAAAA
AAAAAAAAAGTCACCTTTGTCGACTGTCTTTGAGTCCGCC
AGTTTGAATCTGAAAGTAACTGACAGTTACTTTCCAAATG
TCAGGGTTTGCGGTAAAAGACTAGAAAGCTGGTTTTGAAA
GTATATCCCACCCTCAACCCTGCTTCACCCAGAAACAGGT
GCTTGACATGAGTTCAGAAGGGTGAGCAGCCCCTATTCAG
GGAGAACAAGAACCCCGATTCAAGGAGAACAGTGGGTTCT
CCTAGGAGGGGTGGCCAGTTTCAGCTACCTCTGAGGAGTC
CCTCTGGGACCCCATCCTTCATTAAAAGTTTTTCTCCTTG
AATTTAGAGAAATCCACATTTTCTGTTAGATAAAAAGATG
TCAGCGGATATAGTGCTCCCAATATGGTGGAGACTTGCAC
ATGACTGGAAGTGTTTAGCCACTTTGAGGTTTCATCCTTC
TTACCAGTCCCAGCATGGGGAAGACGTACTAATACACGCT
TCCTTCTATCCCTCTGATTTGAGTCAAAACCTCATATCTG
CCTAACATAATCCTGGAAAGGATCAGATGCAAAAGTAATG
GGGAACTAATAGACAAGATCCAATGTATTGGTCAATAAAT
CCAAGAGGAGTCTTTGGCTTGAATTTGAAGTCAAATATAA
TTTGGAAATTATATATTTCCAAATATATAAGGAAATATGT
AAGAAAAATATAATTAACTTCTTGATTTCCTCTTCTTGGT
AACGCATCCCCTCTGGTTGGGTCTCTAAACCACAGTGGAT
AAATGAAGGCAGCTCCTCCAATTTCACCTGGAAATTCAGG
GAAGGGAGAAAGAAGGTGGAGGCTGAACAGAATCAAACTC
TATGATTGTTATCTTTCCTTAGATGGCACAAGTGGTGGGA
AGAGTGGAACCAGGAGGGAAAAAGTTTAAGGAAATATTTA
AGCAGTAGTGTGCAGGAAGAGGGATGAGGGGAAGGAGGTA
GGAGGCTGCCAGGCAGAAGGAAATACCCAGATGCTCTCTG
AGCAAGAGGAACTCAGGATACATATAACCAACTCACATTT
CTTTGCAGAGCTGCTCCCAGTCCCAGCACCATGCACTGCT
GCCTATGGAGATATATCATTGTTGCTGTATCCTTAGTCAT
CCTGGGCTTCATTCTCCAAGAGAATAAAGAGGAGCATGTT
GAATACAGTGTATTATGATGAGTACCAGAGATCAAGGCTG
CAGCAGTTTGTCAACCCTTCAGTACAACGGAAAGTTTTTC
AAATTTGTGAAATACTCTAGTCTCATCATAGGAGTTCTAA
GGAGAGAACACGTGAAGAATCACGAGAATGTCAGGGAAAA
AAAAAATGAACCAGTCTTGAAATATGGATGGGATTTGACT
AGGGGAAGGGAGGAAGAAAGGGGACTGCAGGTGTGGAGAG
GGCAGTGCACGCCCACCTCTAGAGGATCAGGCTGACTGGC
AGGACCAGCAGGTGATGAGGACTGCCTGGGTGCTGGCCAC
CTCCCGACCAGGACCTAGCATGGAGATGTTATTTTTCCTA
TTTCTCACATGAAGGATTGGAAACAGCTTCCCTAAGTGGA
CAACATCTGCAAGTGAGAAGACCAAACCCCACACAATTCC
TGGCCAGGCTTTGAAATCCACATTTTCATAAAACACCTCA
GACCAGCCGGAGCTAAGCACAGGGCAGGTGTGGGGAGTGG
TTCAGAAATGTGTGTGTGGTCAGATTTGAGCAAAAGAAAG
GATTCTAGAATTGAGGCACTGGGGCATATGTTCCTTGAGG
ACAGGGCCAGGCACTGGGCACCAGCACATCTCACAGAACC
TAGCCCAGGCCTAAGCCGAGGTAGATGACACTGGCCAGCC
TGACAACAGTGGGGTCAGGCAAGTGCTTTCTCTGCACAAG
CCTTGGCCCTTCCCATAGGCACTCCACACAAACCTGGGAG
CCCCACTTCCCAACTCAGGAGCCATGGCCGGTGCTGGAAA
GCCCTGCGTGTTCTCATGATGAGGTGGGAGGCGGTTCCCT
GAGCCCCACACTCGGCTTCCCTGGGCACAGGAAGCTGGGG
CTTGCCCAGCCTGTCCTAAAAGGGGGATCTGCTCCTCAAT
TGTCTCCAGAGAATCTGGGGGTGAACCTCAGGACTGACAT
ATCTTATCCTCAGAAGGAAAAGGAGGACATAGCTTGGCAA
ATAGCTGTCAAACAAATCAACTACGAAAGCAAGAACCATC
TGTGAACCTTCAAGGAGATGCAGAGAGATTCATCTCTTCT
CCAGCACGCCAGCTACCAATTCCTGGCTGGAGCCCCTCCC
CAGGAAAAGAGTGAGTACCTGGGAGGGAGTGGTCTGACCG
GGAGAGGATCAGACAGAGTATTTTAGATAGAAAAGGGAAG
GAGGGTCAAAAGGTAAGCGACTAGCATGTGGCAAGGGAAG
AGTGTGCTCTGAGGCAGGGCCATGCTGTGGAATTTGGTCC
ATGTTATAATCCTGAGCGTGTTTTCCTCCCATCTGGTCAC
CTCTTGAATGACCAACAGGACAGAAGGGCCATAGCGACCC
TGGGAAGGAGCTGTTCCATAGTGAAGCTCAGTCATGGTAG
GCCCCCAGGGAGGGGAAAACAGGAAGGGGAAAGAGCCAAG
GGGAGCCATGGGAAAAGGCATTGGATAGAGGGCAGGCAGA
GAGGGCCGTGTGGACTTCAGATCTCAGTACACTAGACTTT
TGGACCCTTGGGTTTACATAGATTTCCAGAGATCCTCTAA
TCCAGGTCTGGTTGAACTGTGGTAGCTGAAATAACGCTGA
AGGTCAAGGCCAGGCTAAGATACTTTGCCAACCCAGCAAT
TTGTCTTTGGTACCCAGCAGCCTTGCCCATGAGAGAGAGC
TTTGGCCTTCATAAAGCTTCCCCAAGAGCCTTCCAAAATA
TTGACCACAATACTTTGACGAAATAAAATCACATCACAAT
TTCTGGTCAGATATTAACCTCCCCTCTGGACTATACGCCC
CAGGAAAAGGAATGTGAATTGTCACTGGGATCGGCATAAA
GGGAAGACCTGGAAGGAGAGTCCTAGGAACTCTTCACCAG
CCTGAAGTGCTCATGTGCCTCGCGTCTCCCCCAGGACTGC
TCACCGTGGGGATTGCCTCAATGCAGCATCCTCGTGGGAG
CTACCTCTTGGACACCCTGCAGTCCGTGTTCCAAGCTTCC
TCAGAACGTGAGCTGGAGTATATCGTGGTGCTGGTCCACC
TGTCAGGTCCTGACCCTGAAGGCTCGTCCAAACAGCTGCC
AATATTTCAGCTCTCTTCACAGCAGAGATTGGGGCCGGGA
AGCTGCTGGTCATCCATGGTGGCTCCCCTCTCCCAGGAGA
TCTGAGTGACGTTAATCACTCGTCACCCTGTGAAGCCCTC
TGTTCCAGGCAGAAAGTAGACCATGCCCTCCTCATGAACT
TTGCTAGTAACCTCTCTGATTACTTTCTTTTGTTGGAAGA
TCATATTCATTGCACCCCCAAATTCACTGCTGCCATCTCT
CCGGCATTATCAGCCTGGAAAGAACTACCTTGGGTGATCC
TGGAGTTCTCCCACCTGAGCATCTCTGGGAAAGTTTTCCA
CACCAGTGACCTCTCCTGCCTGACCGCTTTCTTGTTCCTC
TTCCGTAAGGACACTCCTACTCACTTGCTTCTCTCTGAAT
TTTGTCTTCTCTTGGCCCAGAATGTTCCTATTCATTTCAG
TCCCTCTGTCTTCAACCACACAGGCGATTATTCTATGTTT
CATGAATATGCTTTCCTGTGGAGAAGGACAGGGTCTTTGG
TGAACCAGATAACCCTGTTGCTACTGTCCTCACTGACATG
GTGTCAATGTTGGCTGTGATTCCACAGTACATTTATACAC
TGAACAAGGAGGGCTACTCTACCTTAGATCCTTTGAAAGG
AAACTACTTGACCGTGATTCTGGACAGGCCATAAAAAGTC
ACCCGGATAGTGGTACTGACAGGCTTTGACAAAGACGGGA
GGTACCGACTGCAGCAGGGGCAAGTGGAACTGGGCTATGA
CCCCCAGGAGGATCCCAAATCCTGTGCTCGCTATGCCCTG
CTAGGGCCACTGGGGGAGGAAATTTGGACCAGATAGTATT
TTTTGAAGAAGAGTCTGTGGAAGAGTTGAGTTGTATCTGG
CTGCTGGTGTTGGCATCTCAAGAGTCTTGGCTCCTGATCA
AGCAGATCAAAGTCTGGACTGAGCCTGATGAAGAGGAGAG
ATAGAAGGCACAATGGGGATTCTGGAAGAATTGGGTTTGA
GAATGGAATCTATGTGGTTGAGAAGAAATAAATCCAGGCA
CTGATCCAAGTCTACTCATTCTTAGTAGGGTGGTCATATA
ATTTATTATTCAAACTAGGACACTTTTTTTTTTTTTTTTT
TTTGAGACAGAGTTTTACTCTTGTTGCCCAGGCTGGAATG
CAATGACACAATCTCGGCTCACTGCAACCTCTACCTCCCG
GGTTCAAGCGATTCTCCTGCCTCAGCCTCTTGAGTAGCTG
GGATTACAGGCATGCGCCACCACACCTCGCTAATTTTTTT
GTATTTTTAGTAGAGACAGAGTTTCTCCATGTTGGTCAGG
CTGGTCTCAAACTCCCGACCTCAGATTATCCACCCGCCTC
GGCCTCCCAAAGGGCTGGGATTACAGGTGTGAGCCACTGC
GCCCAGCCCAAACTAGGACACTTTTGATAGTGAAAGGAAG
CGCTCTTAAAAACTGCACTAGAACAACAGATGTAAACCAG
GACTGTCCCAGGCAAGATGAGATGTAATGTCCCCCTAATG
ATGAGCTTTAAGAGAGATGACACAGTCTAATAAGGGGTGA
AGCCAAGACAATATCCTTCTGGCTTCCAAACGCCAGGGGT
AGGGAAGGTGTCACCATGGACTGCCTTGTTCTTGTCTACA
TACAGGTATAACGCTCTCGGATCTCTCTTTGAGGGAATTA
TTGCTCTATCTATCTGGAGTTGGCAATAGTCTTAATAGTA
TATTCATGAGGGTGGAACTGACTTTATTTCACATCTGTAG
ACCCAAACCTCCAATGTACCAAAGTTGAGACCTTTCCAGA
GCAAAGTTTACTGAGCTGGGTTTTAGGAATGGATGCTTCA
AGTATCTGTTAATTTCCTAGAACTATGTGCAAAATTTGTT
GTAGGCTCATAAGTGCATTTTTTCTAAGGAGAAGATACTT
TACTTTCATTCAAGCATTGATATGTTCCATATCTTCTCCT
AAAAAGTTAAGAATAGGGCCGGGTGCAGTGGCTCACGCCT
GTAATCCCAGCACTGGAGGCCGAGGTGGGTGGATCACAAG
GTCAGGAGATTGAGATTGAGATCATCCTGGCTAACACGGT
GAAACACTGTCTCTATTAAAAATACAAAAACATTAGCCGA
GCATGGTGGTGGGCGCCTGTAGTCCCAGCTACTCGGGAGG
CTGAAGCAGGAGAATGGCGTGAACTCGGGAGGTGGAGCTT
GCAGTGAGCCAAGATCCCGCCACTGCACTCCAGCCTGCTG
GGTGACAGAGCGAGACTCCATCTCAAAAAAAAAAAAAAAA
AAAGTTAAGAATAGCTAAACCAGCAGCTGTAACTTCTTGA
GGGAAGAAACAATATGTCACTTACAGTAGAATCTTTCTAT
TTCCATTGGAAAATAAGAAGTTAGGCTCACACATTATTTC
ATGTATCTAATCAGCAAATATCTGGATGCATACTTAGTGT
TGGATGTTTTTAAAGATGGTATGAATAATGAGATGAACCA
AATATTGATGACACCAGTAATGGACTTAACAGCAAAAATC
AGTAATCACGCCTGGAATCCTAGCACTTTGAGAGGCGAAG
GGGGCGGATCACCTGAGGTCAGGAGTTCAAGACCAACCTA
GCCAACATATTGAAACACCGTCTCTACTAAAAATACAAAA
ATTAGCTGGCCACAGTGGCATGGGCCTATAATCCCAACTG
CCCGGGAAGCTGAGGCAAGAGAATCGCTGGAACCCCAGAG
GCAGAGGCTGCAGTGAGCTGAGATCATGCCACTGCACTTC
AGCCTGGGCCACAGAGCAAGACTCCGTATCAAAAAAAAAG
AAAACAAAAGAAAGAAATTAGTAAACGTTAGCTGGGCATG
GTGGCTCATGCTTGTAATCCCAGCACTTCGGGAGGCCAAG
GTGGGTGGATCACTTAAGGTCAGGAGTTCGAGACCAGCCT
GGCCAACATGGTGAAAACCCATCTCTACTAAAAACACAAA
AATCAGCCAGGGGCCATGGCACGCATCTGTAGTCCCAGCT
ACTCAGGAGGCTGAGGCAGGAGAATCGCTTGAACCCGGGA
GACGGAGGTTACAGTGAGCCAAGATAGTGTCACTGCACTC
CAACCCAGGCAACAGAGTGAGACTCCCTCTCAAAAAAAAA
GAAAGAAATTAGTAAATGTACAGGTAGCTAAAATTGTTTC
AATTTCCATTGAAATAGTAATTTCTCATTTGTGTATAGAT
TTCTGAATATATAACCATATACAGAAGTGTTCATTTTAAA
ATATATTTTATATGTGTATACATATTTATATATTGAAAGA
GAGGGATGTTAATCAGGGTTAAAGTGTTCTAACTTTCTAG
TTCAATGAAAGAGTAATCATATTAACTTTAAACATTAAGT
AAAAATATTTGTGTTAAATTTTTAGGATAATTCCAAATGC
TAGAAATAGTGTTTAATGCCCAAACTAGAGAGAAAAAGAA
ATGCAATGGGGAAGAAAAGAAAAACCTCAACCAATCCCCC
ACTAAAGGCAATAAAGAGGGAATAAAAATAAAAGGTATGC
AATGTGATATACATCACATTTGAGATTTTTTTTTTTTTTT
TTTTTTTGAGATGGAGTCTCGCTCTGTCACCCAGGCTGGA
GTGCTGTGGCCGGATCTCAGCTCACTGCAAGCTCCGCCTC
CCGGGTTCATGCCATTCTCCTGCCTCAGCCTCCCGGGTAG
CTGGGACTACAGGCGCCTGCCACCTCGCCCAGCTAGTTTT
TTGTATTTTTTAGTAGAGACGGGGTTTCACCGTGTTAGCC
AGGATGGTCTCGATCTCCTGACCTCGTGATCCGCCCATCT
CGGCCTCCCAAAGTGCTGGGATTACAGGCTTGAGCCACCG
CGCCTGGCCTGAGGTTTTAAAAATCCATAAATATAAACAT
AACTTATTAAAAACAGAAATTACCTACATGCATTAGCCAA
AAACAGATTGTCTCACTCAATTAGAAAACAAATACAGCTT
TTCCTATCAAAAAGAGGCTCACCTGAATCTAACAACTTAA
AAAAAGTTGGAGGTGACAGCATGGAAAATTATACAGGTAT
ATCTTGCTTTACTGCATTTCACTTTAAAATGTTCTTTGCA
GATATCGTGTGCTTTACAAATTGAAGGTTTGTGGCAACCC
TGCATTGAGCAAGACTCTCAGCACCATTTCGTCAACAACA
TATGCTCACTTCATGTCTCTGTGTCACATTTTGATAATTC
TCAAAATATTTCAAACTTTTTCATCATTATTATTATATCT
GTCATGGTGATCTGTGGTCAGTGATCTTTGATGTTACTCA
TGTTATTTTGGGGAGCCATGAACTAACCCTTATAAGACAG
GAAAGTTGATCAATAAATGTGTGTGTTCTGACTGCTCCAA
CAACCAGCCAGACACTCCCCATTCCTCTCCTTCTCCTTGG
GCCTCTCTACTCCCTGAGACACAATATTGAAATTACACCG
ACTGGCTGGTATGGTGACTCACACCTGAAATCCTAGCACT
TTGGGAGGCTGAGGCAGGCAGGTCACCTGAGGTCAGGGGT
TCGAGATCAGCCTGGCCAACATAGTAAAATCCCATCTCTA
CTAAAAATATAAAAATTAGCCAGTGGTGGTGCATGCCTGT
AATCCCAGCTACTCAGAAGCCTGAGGCAGGAGAAGCACTT
GAACCTGGGAGGCAGAGGTTGCAATGAGCCAAGATCGCAC
CACTGCAGTCCAGCCTGGGCAACAGAGTAAGACTCCATCT
CAAAAAAAAAAAAGAAAAAAAAAGGCCAGGTGCAGTGGCT
CATGCCTGTAATCCCAGCACTTTGGGAGGCCAAGATGGGC
AGATCACCTGAGGTCGGGAGTTCAAGACCAGCCTGACCAA
CACGGAGAAACCCCGTCTCTACTAAAAATACAAAATTAGC
CAGGCGTGGTGGTGGGCACCTTTAATCCCAGCTACTCGGG
AGGCTGAGGCAGGAGAATCACTTGAACCCAGGAGGTGGAG
GTTGTGGTGAGCCAAGATCATACCATTGCACTCCAGCCTG
GGCAACAAGAGCAAAACTCAGTTTCAAATTAAAAAAAAAA
AAAGAAAGAAGGAAGGAAGGAAGGAAGAGAGAGAGAGAGA
AAGAAAGGGAAAGAAGGAAAGAAAAGAAAGAAAAAAAGAA
AGAAAGAAAGAGAAAGAAAGAAAGAAGGAAGGAGGGAAGG
AAAGAAAGAAGAAAGAAAGGAAAGAAAGAGAGAGAAGGAA
AGAAAGAAAGAAAAGAAAGAGAGAGAGAAAGAAAGAAAGA
AAGAAAGAAAGAAAGAAAGAAAGAAAGAAAGAAAGAAAGA
AAGAGAGAAAGAAAAGAAATTACACCAGTTAATAAACCTG
GCCGGGCGCGGTGGCTCAAGCCTGTAATCCCAGCACTTTG
GGAGGCTGAGACAGGCGGATCACAAGGTCAGGAGATCGAG
ACCATCCTGGCTAACACGGTGAAACCCCGTCTCTACTAAA
AAATGCAAAAAAACTAGCTGGGCAAGATGGCGAGCGCCTG
TAGTCCCAGCTACTCGGGAGGCTGAGGCAGGAGAATGGCG
TAAACCCGGGAGGCGGAGCTTGCAGTGAGCTGAGATCTGG
CCACTGCACTCCAGCCTGGGCGACAGAGCGAGACTCCGTC
TCAAAAAAATAAATAAATAAATAAACCTACACCAGCCTCT
AGGTGTTAAAGTAAAAAGAATCACATGTCTCTCTCTTAAA
ATTAGAAGGCAGAAATGATGAAACTTAGAGAGGAAGGCAT
GTTGAAAACCAAGACAGGCTGAAAGCTAGGCCTCTTGTGT
CAAACAGTTAGCTGAGCTGTGAATACAGATAAAAAGTTCC
TGAAGGAAATTTAAAGTGCTCCTCCAGTGAACATATGAAT
GATAAGAAAGTGAAACAGTCTTATTGCTGATAGGGAGAAA
GTTTGAGTAGTCTGGATAGATCAAACCAGCCAAAACATTC
CCTTAAGCCAAAGCCTAATCCAGAGCAAGGCCCTAATGCT
CTTCAATTCTATGGAGGCTAAGAGAGGTGAGGAAGCTGCA
GAATAAAAGTTTGAAGCTAGCAGAGATTGGTTCATAAGTT
TAAGGAAAGAAGCCCTCTCCATAATGTAAAAGTGCAAGGT
GAAGCAGCAAGAGCTGAAGTGTAGCAAGATGTCCAGAAGA
TCTAACTAAGATCATTGATGAAGGTGGCTACACTAAACGA
CGGATTTTCAACATGAATGAAACAGCCTTCTGATGGAAGA
AGATGCCATCTAGGACTTTCATAGCTAGAGAGGAGAAGTC
AATGCCTGGCTTCAAAGCATCAAAAGACAGGCTCACTCTC
TTCTTTGGGATTAATGCAGCTGGTGGCTTTTAAGTTGAAG
CCAATGCTCATTTACCATTCCAAAAATCCTAGGACCCTAA
AGAAATATGCTAAATCAGCTTCCAGGCCTGATCTGGGAGA
GGCTGGTGAGGCCACTGCCTCTGGATTCCCTGACCTCAGA
CTTCTGCACCTCTCACCTTCACCACAGCACTCCTCACCAC
GGGCACACGTGGGGCAGGGGATTTAGTCAGATTGACGAGA
TGCCCGAGGCTGCCATGAAATCAACAGCCAACAAATACCA
AGTCTTTTCTTTCGGGACCCACGAGACGGCATTCCTGGGC
CCCAAAGACCTCTTCCCTTACGAGGAATCCAAGGAGAAGT
TTGGCAAGCCCAACAAGAGGAAAGGGTTCAGCGAGGGGCT
GTGGGAGATCGAGAACAACCCTACCGTCAAGGCTTCCGGC
TATCAGTCCTCCCAGAAAAAGAGCTGTGTGGAAGAGCCTG
AACCCGAGCCCAAGCCACAGAGGGTGACGGTGATAAGAAG
GGGAATGCAGAGGGCAGCAGCGACGAGGAAGGGAAGCTGG
TCATTGATGAGCCAGCCAAGGAGAAGAACGAGAAGGGAGC
GCTAAAGAGGAGAGCAGGGGACTTGCTGGAGGACTCTCCT
AAACGTCCCAAGGAGGCAGAAAACCCTGAAGGAGAGGAGA
AGGAGGCAGCCACCTTAGAGGGCGAGAGGCCCCTTCCTAT
GGAGGTGGAAAAGAATAGCACCCCCTCTGAGCCCGGCTCT
GGCCGGGGGCTTCCCCAAGAGGAAGAAGAAGAGGAGGAGG
AAGAGGAAGAGGCTGCCAAGGAAGATGCTGAGGCCCCAGG
CATCAGAGATCATGAGAGCCTGTAGCCACCAATGTTTCAA
GAGGAGCCCCCACCCTGTTCCTGCTGCTGTCTGGGTGCTA
CTGGGGAAACTGGTCATGGCCTGCAAACTGGGAACCCCTT
TCCCACCCCAACCTGCTCTTCTCTTCCACTCACTTTTCCC
ACTCCAAGCCCAGCCCATGGAGATTGACCTGGATGGGGCG
GACCACCTGGCCCTCACCTCTAGGTCCCCATTCTCCTATG
ATCTGAGTCAGAGCCATGTCTTCTCCCTGGAATGAGATGA
GGCCATTGTGTTCCTTCCGCTTGGAGCTACTTTCCAGGCT
TCTGCTGGGGCCTGGGACAACTGTTCCCACCTCCTGACAC
CCTTCTCCCACTCTCCTAGGCATTCTGGAACTCTGGGTTT
GGATCAGGGGTAGGAATGGAAAAGATGGAGCATAAACAGC
AGGGTGGGCTTGTGGGGCCTGGGAGGGGCAATCCTCAAAT
GGGGCATAGGGACAGCACAGGAGGGCAGCCTCCTCCTGAG
CTCCTGTCCCCTGCTACACCTATTATCCCAGCTGCCTAGA
TTCAGGGAAAGTGGAACAGCTTGTAGGGAGGGGCTCCTTT
CCATAAATCCTTGATGATTAACAACACCCATTTTTCCTTT
TGCCAACCCAAGAGTTTTGGGGTTGTAGTTAATCATCAAA
AGACTTTGGGGCTTCCTAGTTGTTTGGGCCAAGGACCTGA
GACCTGAAGGGTTGACTTTACCCATTTGGGTGTGAGTATT
GAGCATCTGTCCCCTTTAGATCTCTGAAGCCAGAAATGGG
ATGCTTGGGAAGACCCCTAGCTGTCCTTTTCCCTCTCCGC
ACAGTGCTCAAGGCCAGCTTATAGTCATATATATCACCCA
GACATAAAAGACACATTTTTAGGAAATGTTTTTAATAAAA
GAAAACTACAAAAAAATTTTAAAGACCCTAACCCTTTGTG
TGCTCCCCATTCTGCTCCTTCCTTCCCCATTGTTGCCCCC
ATTTCTGAGGTGCACTGGGAGGCTCCTTCTATTTGGGGCT
TGATGACTTTCTTTTGTAGCTGGGGCTTTGGTGTTCCTTC
CAGTGTCATTTCTCATCTACATACCTGACCTGGCCCCTCA
GTGTTGTCACCAGATCTGATTTGTAACCCACTGAGAGGAC
AGAGAGAAATAAGTGCCCTCTCCCACCCTCTTCCTACTGG
TCTCTCTATGCCTCTCTACAGTCTCATCTCTTTTACCCTG
GCCCCTCTCCCTTGGGCTCTGATGAAAAATTGCTGACTGT
AGCTTTGGAAGTTTAGCTCTGAGAACCGTAGATGATTTGA
GTTCTAGGAAAATAAAACCCGTTGATTACTAAAAAAAAAA
AAAAGAAATATGCTAAATCTTCTCTACCTGTGCTCTAGAA
ATGGAATAACAAAGCCTGAATGACAGCACGTCTGTTGATA
GCATGGTTTGCTGAATATTCTAAGTCCACTGTTGAGAACC
GTTGCTCAAAAAAAAAAAAAAGATTCCTTTTAAAACATTA
TTGCTCATTGGCAATGCACCTGATCACCCAAGAACTCTGA
TGGAGATGTACAAGAAGATTCATATTGTTTTTATGCCTGC
CAACACAACATCCATTCTGCCATCTATGGATGAATCAAGG
AGTAATTTTGACTTTCAAGTCTTATTATTTAAGAAATACA
CACAATAAGGCTATAGTTGTTTTGGTTTTGTTTGTTTGTT
TTTGAGATGGAGTCTCGCTGCATCACCCAGGCTGGAGTGC
AGTGGCACAATCTCGGCTCACTGCCACCTTTACCTTCAGG
GTTCAAGCAATTCTCCTGCCACTGCCTCCTGAGTAACAAG
AGCTACAGGCATCCACCACCACGCATGGCTATGGTTTTTA
TTTTCAGTAGAGACAGGGTTTCACTATGTTGCCCAGGCAG
GTCTGGAATTCCTGATCAAGTGATCTGCTGACTTCAGCCT
CCCAAAGTGTTGGGATTACAGGTATGAGCCACCGCACCCG
GCCTAGTGAGGTGATAGTTGCAAGATTCCTCTGATGGATC
TGGGAAAAATAAGTTGAAAAATCTCAAAAGCGTTTACCAT
TTCAGATGCCATTAAGAACATTTCTTATTCATGAGGGAAG
GTCAAAATATCAACAATGACAAGAGTTTGGAAGAAGCTGA
TTCTAACTTTCATGAATGACTTTGAAGGCTTCAAGACTTC
AATGGAGGAAGTACCTGCAGAGGTGGTACTTCTGGTTCAA
GAGAACTAGAATTAGAAGTAAAGCTTGAAGATAAGACTGA
ATTGCTGCAATCTCATGATAAAACTTGAACAGGTAAGGAG
TTACTTCTTATAGATGATTATCAGGGGAACCAGCCCCCAA
TATTTCAACATAGGTTCTTTCTATTTTCCGTAAGTGTCGG
CTGGCTGAGAAATAAAGAGAAAGAGTACAAAGAGAGGAAT
TTTATACCTGCGCCTCCAGGGTAAAATATCAGTAGGACCG
TGATGCCCACCTGAGCCTTAAAGCCAGCAAGTTTTATTAA
GGATTTCAAAAGGGGAGGGGGTGCAAGAACAGTGAATAGG
TCACAAGATCACATGCTTCAAAGGGCAAAAAGGAGAACAA
AGATTATATGCTTCTGAGGAAAGAGGACAAGGGCAAATTC
AGAACTACTGATGAGGGTCTGTGTTCAGCTGTGCACATAT
TGTCTTGATAAACATCTTAAACAAAAGAAAACAGGGTTTG
AGAGCAGAGAACCGATCTGACCTCAAATTTACTAGGATGG
GTTTTCCCCCCATCCTAATAAGCCTTGAGGGTGCTGCAGG
AGACCAGGGCGTATCTCAGTCCTTACCTCAACCGCATAAG
ACAGACACTCCCAGAGCAGCCATTTATAGACCTGCCCCCA
GGAATGCATTCCTTTCCCAGGGTATTAATTATTAATATTT
CTTGCTAGGAAAATAATTTAGTGATATCTTCCCTACTTCC
ACGTCTGTTTATAGGCTCTCCGCAAGAAGAAAAATATGGC
TCTATTTTGCCTGACCCCGCAGGCAGTCAGACCTTATGGT
TGTCTTCCCTTGTTCCCTGAAAATCATTGTTATTTTCTTC
TTTTTCAAGGTGCACTGATTTCATATTGTTCAAACACACA
TGTTTTACAATCAATTTGTACAGCTAACACAATAGTGGTC
CTGAGGTGATGTACATTCTCAGCTTACAAAGATAACAGGA
TTAAGAGATTAAAGACAGGCATAAGAAATTATAAGAGCAT
TATTTTGGGGAACTGATAAATGTCCATATTAAAATGAAAT
CTTCACAATTTATGTTCCTCTGCCATGGCTCCAGCCACTC
CCTCCATTTGGGGTCACTGACTTCCCACAACAGATGATCA
AAGAAGCGGAGTTCTTGAAATGGAATCCACTGCTAGTGAA
GATGTTATGAACATAGAAATGACAACAAAGGATTTAGAAT
ATTATATAAACTTAATTGATGAAGCAGCATCAGGATGTGA
GAGGACTGACTCCAATTTTGAAAGAAGTTCTACTGTGGGT
AAAATGCTATCCAACAGTGTCACCCACCACAGAGAAATCT
TTTGGGAAAGGAAAAGTCAATCAATGTGGCAAACTTGATT
GCTATGAAGGAAGGAAGCCAATAAATAAATCGCTGGTAAT
TTATTTATAGGAGAATTGTACAGCAATAGTCTTCATTAGA
GGAAGGGAGATGAAAGGGAGATGAGATCCAGTACTTGAGC
AGAGGGAGTGATTTTAAATTAACTAATGGTAACAGGTGGA
GAAGGCAGAGTATATGGGTGCTAAAGCTGTTGGCTGGGTA
GATATGGTGGAGGGAGTCTATAGAAATTCTCTTCTGATTG
CTTTAATTTCTCAGTGGAAAAAAAAGGTAAAGTTATCAAT
TGAGAGTGAGGATGGAGAAAAGGTATCGGAGACTTAGAGG
ATACAGAAGATGGGAAATTGTCTATGAGAATATGAGACAG
AATGGATTAGGGAGGCATTATAGACAACATTAAGGGCCTA
CTCAAGGCTCTTGATTTTGAATTCAACATGACGCCAATCA
GCATGGTTGTGTGTTTCCCCCAGCCATGGTGAGCTAAATA
AGTGAAGGCTCAGAATAGAGAAGATTGACCATTGGATTTA
AACTCTGTTGTGGATTTTCCAATCTTATACAATTAATTGA
GAGGCAAAGAAGTTAGAAATATATGCAAGGCAATGACTAT
AGGGATGGACCACTGAGTTAAATCTGTGTAAGCATGGAAG
AAGAGATATCAGGGAGGTGAGATGTGGTAGGAGATGGAAG
CAGTTCAATGTGTGGGTCAGTACTCAGTGTCAGTGATATC
TTATCAAGACATGAGGAGCCCTGATGACCTCTCATGCTTA
TCAGAAACCTTGTCCCAGTACCTGAGGAAATCTTCCCACT
GAAAACAATCCAGCCACTGCAGATATTACTAAAGGCAAAA
CAAAACCAACAAAAATCTAACAAAGCATCCCCAACTTCCA
TAGGAACCTTGTTCAATGTCACTGGCATTTTCCAGAGTGA
CCATGTGGTTTGTAAATATCATTGGCCTTAAGAATGAGGA
TTTGAAGGCAGAGTGCATGAATAAAAAAACATAGCTCTGC
CTCTTGAGCAAGTTATTTTGACCCCTCTGGGCATTTTTTT
CTCATCTCTAATACAGGAATAAAAATATCTCCTACTCATG
AAGTTGTGAAAATTAAATGATTTAATTAATGAAACACACT
TAAAACAGTAGCAGGCATGTACTAAGGGCTTGTTTATATT
AGCTAATACCATCAGTATCATCATCTTTTAAAGGGTTAAC
TCCTAATTCTTCGCAAGAATGCCATCTAGCCACTGCGTAC
CTCTGCCAGCTCATTGCTACTGGCCATCCTACACTCTACT
CACTTCCTGGAATACCATTTCCCTTTATTCTTTGACAAAT
TTCAAGGCTCAAAGAGGCATGGAGAACTTGGACTTGATTC
AGACCATGTCCTTAGCAAAGACTGATCAAGGCACAGCACC
ACTCATAATGAGGGGTAGTGGGCAGGAAAACAAAGATTAA
AGAAACAATTAGAAAAAAGAAAGAAAGAAACAATCATTCT
CAGTTATTTCCAGGGCTCTTTCTGTGCCCATGGAAGGCAC
TAATTCCCTCCAGATATTGGCTTCTCACTCCAGCCGCTAC
CATGGCAGGAAAGACGTGCAAGAAGTATAGCAGATGCTGA
AAAACAGATGCTGAAACTTGGGCTGTTTTAAACAACAAAG
AGTGGCAAAGAACAGAGCAAAAGCAAAAATAAAATGAGAC
CACCAAGAATTGTTTGATTTTGCTTCCCTAGTTCCACTCT
ACCCACGCCCTGCATATACCTTCTTCCCAGCCTCCCTGCA
TTCCATTGTTCCAGGGTCCTCTTTTTAACTGTAGTTCTCA
ATCAGGAGCAATTTTCCTCCCAGGGAACATTCAGCAATGT
CTGGAGATATTTTTGGTTGTCACAGCTAGAGGATACTGTC
GACATCTAGTGCAATAGCTGGGGATGCCGCTGTGAAAGGA
GAATAAATCTCAGGACCCCAAAATCACTAAGCCAAAAGGA
AATGTCAAGCTGGGAACTGTGTCAATCAGACAAAACTGCC
TCCCTCCCTTTTTTTTTTTTTTTTTTTTGAGACAGAGTTT
TCCCTCCTGTTGCCCAGGCTGGAGTGCAGTGGCACGATCC
CGGCTCACTGCAACATCTGCCCTCTAGGTTTAAGCAATTC
TTCTGCTTCTGCCTCCCAGGTAGTTGGGATTACAGGTCCC
CACCACCAAGCCCAGCTAATTTTTCTATTTTCAGTAGAGA
CAGAGTTTCACCATGTTGGCCAGGCTGGTCTCAAACTCCT
GACCTCAGGCAATCCACCCGCCTCGGCCTCCCTAAGTGCT
GGGATTATAGGCATGAGCCACCGTGCCCAGCCCTACCTCC
CATTTTATTCCTAAATAAGATAGCTACAAATATTTTTGTT
TTTTAAAGCTATATACCTTCCTCACAATTTGCCCGCAAGG
AAATTCCTTGTGGGCCTCAGGATCTTTACCCTAAAACAGT
TCTGTTGAATTTCACCTTGGCAATGTAAATTGATAGCTTC
TTTTCAAAGATGCGGGACAAAGAACTCAAAGTCATCCTGC
TCACCTGAGACAAATGCATATCTGATGTATCCCTCTGACT
TCTTGTTTACGTAAAAATGCAGATTCACTGAGCCAAACTA
AGGCATAAGTGATCATTCCTCTACCCCCACCTCACATGTA
AATTGCATATTCAGTGAAAGGCTGATGGAAGACTCAAAAT
AATGCAACCATTTGTCTCTTATCTACCTATGACTTGGAAA
CCCCTGCTTCAAGTTGTCCTGCCTTTCTGGACCAAACCAA
AGTACACCTTACATGTGTTGATTGATGTCTTATGTCTCCC
TAAAACGTATAAACCCAAGCTGTGCTCTGACCACCTTGGA
ACACGTAGTCAGGACCTCCTGAGGCTGTGTCACAGGTGCA
TCCCTAACCTTGGCAAAAAAAACTTTCTGAGTTGGTTGAG
ACCTGTCTTGGATACTTTTAGTTCATACTGCTAAGCAAAC
TATGATGGGCAGAACAGCCCTTGACAACAAAGAATTGACC
AGTCTAAAATGTGAATAGCCCCAGGGTTGAGAAACCCTGC
TCTTTGATAAATCAGCAATAGCTTCTGTGACAGGGTGAGA
CCACATTTAAACAGTTGTCCTAAAAGCAGAGAGTGTCAAA
ATGATGCAAGGAGAGAATAGATTCTTCAAACAGCAGATGG
ATCAAAAGAAATTCTTTCCACCACAAAAGGCAAAACCACT
AGTTCAACGAATAAGTCATGGTATATAAAATATGTCTGGA
AAAATATTTATAAGGGAAAGTTCATGAATGTAAAGTCTTT
ACATTTAGATTTGTGTTTGGTCAATATAAGCACTTGGGAT
TTATAGTGTAAAAATAATCTGAATCCTTGAAAGGATTATA
CCTATATTTTATAAATCTATGAACTTCTCTCTCTGACTCC
CTCCAACCAAGATTTTACCTCTACCACTCAACCAAACTTG
TTATTGTCACGATTTCTAATGACTTCCTGGTTGCACAATT
TGAGATTTGTCACCATATAAAGCCATGAGATTGGCCAGGA
CCAAGCCCTGGATCCTTTCATCATCAAGAGGTAGAGCAGA
TGAAGGGGGACCAAGAAAAGAGAGTGGGAAAGGGTAGATA
CAGAGGTAGGAGGAAAACCAATTGAGTGTGCTGTAAAGAC
AGTGCTTCAAAAGTAGGTAATAATCAGCTGGATCAAAGGC
TGCTGATCAGTCAGGTTCAATAAGGCATGATCACAGATCA
TTGGAGATTTTAAAAAAATTATCAACAAAAGGATTATAAT
GAAAAACAGCCCCAGCTGGGCATGGTGGCTCATGCCTGTA
ATCCCAACACTTTGGGAGGCCAAGGCAGGCGGATCACCTG
AGGTCAGGAGCTAGAGACCAGCCTGACTAGCATGGAGAAA
CTCCATCTCTACTAAAAATACAAAATTAGCTGGGTGTGGT
GGTACATGCCTGTAATCCCAGCCACTCAGGAGGCTGAGGC
AGGAGAATTGCTTGAACCCTGGAGGCAGAGGTTGCAGTGA
GCCGACATCACACCACTGCACTCCAGCCCAGGCAACAAGA
GCGAAACTCTGTAGAAAGACAGAAAGGAAAGAAAGAAAGA
AAAAAAAAAAGGAAGGAAGGAAGGAAGGAGGGGAGGAGGG
GAAGGAGGGCAGGAGGGGAAGGAGGGCAGGAGGGGAGGAA
GGAAGAAAAGGAGGAAGGGGAGAGAAAGAGAAAAACAGCC
CCACCTCCCTTTTCCCTAGTTCTGTTCCCTAAACATAACT
ATAAGGCTTTCTACTATTTCCTCTAGAGTTGCATCCATCT
TTCTAAATAATATACTTACACTGCCATTTTTAAATGTTTG
TTTTATAGACAATTCCTTGTCATGTTAGGACATGTCCTTT
TATCCAACTCAACAAGTATGCATTCATCTTTCTCCCATTC
TTTCTTTCTTTCTTTCTTTTTCTTTTTTTTTTTTTTTTTT
TTTGAGACAGAGTCTCACTTTGTCACCCAGGTTGGAGGGC
AGTGGCACAATCTCAGCACACTGCAACCTCCGCCTCCTGG
GTTCAAGCGATTCTCGTGCCTCAGCCTCCTGAGTAGCTGG
GATTACAGGCGCCCACCACTACGCCTGGCTAATTTTTGTA
TTTTTAGTAGAGACAAGGTTTTACCATGTTGGCCAGGCTG
GTCTCGAACTCCTGGCCTCAGGTGATCCACCTGCCTTGGC
CTCCCAAAGTGTTGGGATTACAGGTATAAGCCACCTCACC
CAGCCCCATTCTTTCAATATAGTTAAATTAATGCTTACAT
TATGATGCTTTTGTAAAATACTCACTGCTGAACAAGTAGT
TGTGAGACAATTCTCCAAAGCATTTGTACATCTCAGACTA
TCTTTTCCAGGATGTTTGGGCAGCAAACAGCCTTAGAAGC
TAAAGGTAGTGTCTTCCTTTGGCAGAGGGCAGATTTGTTC
ATTAAGACAGTGACTCCCTCTGGGAGAGATTTAGAAGCAT
GGTTCTCTAGCCATATTAAGGGATAGTAAGATCTCCCCAC
TTCTCCCTCCCCAGATATTTCTTTGCTAACCAGAAAAATA
AAGATAATGTCTCCCTGTGGGGCAAAGATTGGGCAGGCTT
GCTAGCGGTCCCCTTATAAGACTGGGGGTTTCCTAAGCTT
AGCATTTCTCAGCTGTGAGACAGATCCACTGTGTGCTCAG
CATCCACCCAGGCCCACTCAACATTGCTACAGTTCACCAA
GTTCCCTCTTGGAACTTTCAGGGAAAGGGGAACTGTTAAG
CCCATGCTGCCTGCTGTGTCATGGGTACTCAAGGGCCCAC
TGTTTCCTGACTGACTGGATTTATGGAGATGTGGCAAGTC
GGCCTAGAAGCTTCACTGTGCTTGGGAATTGTTTGACCTC
TTGATTAAACAGTAGCGCTCTGTGATTATAGTTTGTGTGT
AATTTTTTTCCTAGAACAAATAATTGCCTTTTTTATTATT
TGCATTATCCTAGCCACTTGAGGTTCATTGGTAAACAGAC
CAAGTTTGCAACCCTCATGGAGCTTACATACTAAAGCGGG
AGAGAGACAATGAAGATAAACAAGTGTGAAGCAGAAGAAT
TGCAGGGTTTCGAGTGAAGGGTTTGGCATGATCTGGCTGA
AGTTATAAAAGTAATACTCTGCCTACTATGTAGAGACTAG
ATTATAGAGGAACAAGGATGGAAACAGGGCCAATGAGGAC
GCTTCTGCAGGAATCCAGGCAAGAAAAGATGGTGGTTTAG
ACCAGAGTGATGGCAATGGAAGCGGTGAAAACAGCCAAAT
GTTGAATATATTTTGAAGATGAAACCAAAAGGATTTTCTG
AAAATTGGTTGTAAGCATTGAGAAAAGGAGTAAGGATAAC
TGCAAAGTTTTTGTCCAAACTACTGGAAGGATGGAGTTGC
CATCCACTGAAATGGGAAGACTTCTTTATATGTCATTTAA
AGATATTTGATAATTTTCTCATGAGAGTCCTGTACCTCCT
TTGTTATTTTTATTTCCTAGGTACTTTGTATTTTCTGTTG
ATATTAGCATATTAAACTATTAGTGTATATTTAATAATTA
TGGTGAAATGGATTTCATTCTATTTTAGCTTCATCTTATA
TCCAGCAATTTTCTTCAAGTTTCTTATTGTTTATAACTGT
CAGCAATTTTCTTCAAGTTTCTTATTGTTTATAACTAAAT
GTTGTGCCAAAACTTAAGTATAAATCTTAACAAAACATAT
ACATAATGTGTATGTTGGAAAGTATTAAATACTAATGAAA
TAAATTTTAAAAGACCTAAAGAAATGGAGACATTGGCCGG
GCGCGGTGGCTCAAGCCTGTAATCCCAGCACTTTGGGAGG
CCGAGACAGGCGGATCACGAGGTCAGGAGATCGAGACCAT
CCTGGCTAACACAGTGAAACCCCGTCTCTACTAAAAAATA
CAAAAACTAGCTGGGCGAGGTGGCAGGCGCCTGTAGTCCC
AGCTACTCGGGAGGCTGAGGCAGGAGAATGGCGTAAACCC
GGGAGGCGGAGCTTGCAGTGAGCTGAGATCCGGCCACTGC
ACTCCAGCCTGGGCTACAGAGCGAGACTCCGTCTCAAAAA
AAAAAAAAAAAAAAGAAATGGAGACATTATATTCATGGAT
TTGAAAACTTAACATAATAAAGATCTCATTCTCTTCCATA
TTGATGTATAGAGTTAACACAATTCCAATCGAAATCCCAG
CAGAATTCTTTTGGAGGTATAGACAAGCTAATCTAATTTA
TATGGAAAGGCAAAGAACCAGAATAGTTAAAACAATGTCG
GAAAAGAAGAATAAAGTTGGAGGAATCACACTATCTGATT
TCAGGACTTACTATAAAGCTGCAGGAATCAAGACAGTGTG
ATATTCTTGAGGGGACAGACACATAGTTCAATATAACAGA
ATACAGAAATCATAAATAGACCCACAAAAACATACCAACT
GATTTTTGAGGAGGGTGCAAAAGCAGCTCAATGGAGAAAG
GATGGTCTTTTCTACAAAAGAAGCTGGAACAAAACAACAT
CTGTATACAAAAATTAACAAACCATAACCTAAACCTTATA
CTTCATGCAAAATAAAATTCAAAATAGATTATGGATAGAA
ATGTAAACCACAAAGCTATAAAACTTTTAGAAGAAAACAT
AGGATAAAATCTTTGTAACTTGGGGTTAGGCAAAGTGTTC
TCAGATATGACACCCAAAAGCATGCTGCATTTAAAGAACT
GATAAATTGGATCAGCCTGGCCAACATAGTGAAACCCTAT
CTCCACTAAAAATACAAAAATTAGCTGGGCATGGTGGAGC
GCGCCTGTAGTCCCAGCTACTCAGGAGGCTGAGGAAAGAG
AATCACTTGAACCCGGGAGTTGGAGGTTGCAGTGAGCCGA
GATTGTTCCACTGCACTCCAGCTTGGGCAACAGAGTGAGA
CTTCATCTTAAAAAAAAAAAAAAAAATTGATAAATTGAAA
TTCAACAAAATTTAAAACCTTCTCAGTGCAAAAGACACTT
TAAGACAATGGAAAGACAAGCCACAGGCTGAAATAAAGTA
TTCACAATATCCAACAAGGAGTTTTGTACTCAGAATATAT
AAAGAACTCTCAGCCGGGCGCAGTGGTTCATCCCTGTAAT
CCTGGCACTTTGGGAGGCCGAAATGGGCGGATCACTTCAG
GTCAAGAGTTCGAGACCAGCCTGGCCAGCATGGTGAAACC
CCCAACTCTATTAAAAATTCAAAAATTAGCTGGGCAAGGT
GGCAGATGCCTGTAATTCCAGCTTCTTGGGGGGCTGAGGC
CGGAGAATCACTTGAACCCTGGAGGCAGAGGTTGCAGTGA
GCCGAGACCGTGCCATTGCACTCCAGCCTGGCGACAAGAG
CGAAACTCTGTCTCAAGAAAAAAAAAAAAAGAACTCCCAC
AACTCAAGTGGAAGAAAACAATCCAATTAAAAATGGACAA
AATACTTGAATAGACACTTCACCAAAGATAATATATAGAT
GGCAAATAAGAACATGTTTATTATCATCAGCCATTAGATA
AATGCAAATTAAAATCATAATAAGGACCACATGGTGGTTC
ATGTCTGTAATCCCAAAACTCTAGGAGGCCAAGGCGGGAG
GATCATTTGAGCCCAGGAGTTCAAAACCAGCCTGGGCAAT
AAAGTGAAAGCTCATATCTACAAAAAATGTTTTAAAAATT
AGCCAGGAGTGGTGGCACATGCCTACGTTCTCAGCTACTC
AGGAAGGCTCAGGTAGGAGAATCGCTGGAGCCGGGGAGGT
TGAGGCTGCAGTGAGCTGTGATCATACCACTGCATTCCAG
CCTGGGTGACAGAGGAGACTCTATCCGAAAAAAGCAAAAA
AAGTAAAATCACAATGAGATACCTCTTCATGCCTGTTAGA
ATGGCCAAAATCAAAAGTGCTGACAATACCAAGTACTAAT
GAAAATGCCAAAGCAATTGGAATTCTCATCCGTTGCTAGT
GGGAATGCAAAATGGTAAAATCACCTTGAAAAACAGTTTG
GCAGCTTTTTATAAAGTTAAATAGACACCTTCCATGTGAT
CCAGAAACCACACTTGTGGATATTTCAGAGAAATCAAAAG
TAGGTTCACATGGAAATCTGCACATGAATGTTTAAAGCAG
TTTCAATCATCCACCAAAAATTGGAAACAACTCAGATGCC
CTTCAGCTGATGAATGGATAAACAAACTATGATACATCCA
TACAACGGAATACTACTAGCAATAAAAAGAATGAACCATA
AATATACATGATAACTTGGATGAATCTCAAGCTATGCTGA
GTGAAAGAAATCCAGTCAAAAGCTTACACACTCTATAGAC
TTCATTTATGTGACATTCATGAAGAGGCAAAAGTGTATTG
ACAGGGAACACATCAGCGATAACCAGGAGTTAAAGGTAAG
GGGAGGATGTGGCCATAAAGGGATAGCATATGGGAGTTTT
GCGGGGTGATCAAACTAGTCTATATCCTGATTATAGTGGT
GACACAAATCTATATATGTTCTAGAATTCATAGAACTGTA
TGCTCAAGAGTCTATTTTAATGTATGACAATTACAAATTT
AAAATGAGACAGCTGGGGCCAGGTGCGGTGACTCACGTCT
GTAATTCCAGCACTTCGGGAGGCCAAGGCAGGTGAATCAC
AAGGTCAGGAGTTCAAGACCAGCCTGGCCAAGATGGTGAA
ACTAAAAATACAAAAAGTAGCCGGGTGCTGTGGCGGGCGC
CATGGCAGGCGCCTATAATCCCAGGTACTTGGGAGGCTGA
GGCAGGAGACTTGCTTGAACCTGGGAGGCAGAGCTTGCAG
TGAGCCAAGATCATGCCACTGCACTCCAGCCTGCGTGACA
GAGTGAGACTCCATCTCAAAAAAAAAAAAAAAAAAAGAGA
CAACTGGAACTTTGAATACTGACTAGCTATCTGATGAAAC
TAAGTAATTGTTGTTAATTATTTTACATGTGATAATGGCA
TTATGGTTATTTTTATTTTTAAGTCCTTTATCTTTTAAAG
ATACACACTAAAATATTTAAGGACAAAGTTATATAAAGTA
TGGGATTTGCTTAAAAATAATACTAGAGGAAGGAACGGAC
TGGGGAAGAAATGAAAGAAACCTGACCATGATTTAGTAAT
TGTTGAAGAGGGTAATGGGTACATGGGGCTTTATTATATT
GTTCTGTCTACTTTTGTATATGTTTGATAGTTTCCATACT
AAAAAGTTCAGCCAGGCACAGTGGCTTACGCCTGTAATCC
CAGCACTTTGGGAGGCCGAGGCAGGCGGATCACAAGGTCA
GGAGTTTGAGACCAGCCTGGCCAACATAGTGAAATCCCGT
CTCTACTAAAAGTACAAAAATTAGCTGGGCATGGTGGCGC
GTGCCTGTAATTCCAGCTACTCAAGAGGCTGAGGCAGGAG
ACTCGCTTGAACCTGAGAGGCAGAGGTTGCAGTGACCTGA
GATCACGCCACTGCACTCTAGCCTAGGTGACGGAGCGAGA
CTCCGACTCAAAAAAAAAAAAAGTTCAAAAAGGGGTGTGG
GGTTGTTAGTTTTCAACATCAAGCTGCCTGGTATGTAGTC
TGAGTTCGCCATTTAGTAGGTGATCTTGGGCAAGTTACTT
ATTTGTCCTAAACTTCAGCTTCCCCCCACTCCATAAAATG
AGACTACTAATGATAATATCTATCTCACAGTTGTTGTCAG
GATTAAATGGATGTTGTCAGAATATGTGAAAAGCAATTTA
CCCAGTTCTTGCTATATTGTGCATGTTCAATAAATGTTAA
TTTTTTTGTCATTATTACATCTCCTGGTCTGATTCCTCCA
TGCCATCTCCTCTGTATGAGCAAGTCTTCTTCCAGGCTTC
TTTCTGGATATTTTATCTAAAAAGTGCCACTGTGTTTTAC
ATCCTAATTCAGAATTATAAAACCCAGGTTTGAAATTCTA
CTTCCCCCTCACACTACATTATATTATATTCTTTTTTTTT
TTTTTTTTTTGGAAACAGGGTCTTGCTCTATTGCCCAGGC
TGGAGTGCAGTGGCACAATTATGGCTCACTGCAGCGTTGA
TCTCCCAGGCTCAAGTGATCCCCCCACCTCAGCCTCCTTA
GTATCTAGGACTACAGGCCAGTGCCATCACACTCGGCTAA
TTTTTGTGTTTTTGTAAAGACAGGATTTTGCCATGTTGCC
CAGGCTGGTCTCAAACTCCTGGGCTCAAGTGATCCATCTT
CCCCAGCCTCCCAAAGTGATGGAATTACAGGAGTGAACCC
AGTCTCTTCTATTCTTTATTGTATACCCAGTAGGAAATCC
TAAACTTAAAAGACTGGGTTAAATAAAAATTCAGAAATGC
CTATCTTTTCCTCCAAACAAGAAGTAATGAAAGACTACCG
TGAGTCATGGTGGAGGGGAATTCTCCACAGAATCTGAGAC
AGGAAGACCTACAGATCATCTGGTCCCATCTCTATCCTAC
TCAAGGCAGCAGCCCCTTCCCACCACTCCTGCAGCATTCA
TTTTCAGGAACAAAGGAGCTTTCCCACAATTACTGAGTCT
GACACTTAGTTTCCAGGATAAGCCCATACCCAACCATTCT
GTCCTGTGGTTCCCAGTGATACACTCATACTTGTTAGAAT
GTGTCACTTTGGGGTTCAGAAAATGCAATCACTGAGAGAA
GCCCGAGTAGTAGTTATGCTCTCCTTTGGTTCCATACCTC
CGCCTCTTGCCACATCTATCCACTAGAGGGAGGAAGGCCT
AGAACCTCTTTAGCCAGAGCAGGGCAGTAGCAAGGATCAG
TAGTGTGGTTTCTTAACCAAACCAGCAGTGGGTGTGTCAG
AAGCACCGAAACATAATCGCCTCATTCTCTCAGAACAGAA
AAGAGGAAGGGTCTCTTCCTTCCCCTTTTCAGCCCTCTCT
GCATGGATTGGCACGTCACCATGCACTAGTGCACTCACTT
CCCTCAAGTCAGTGTGCAGGCTGCTTCCAAAATTCAGAGG
AACGTGTACTGGGGTCTTAGGAACATTTTCAGCCAGTGCA
GAGGAAAAGGAAAACTAAGTATCTCTTGGATCATTCACAG
AGTTCACCAAATACAACTTAAAACTGGGGGCTCCAATGTC
CCTGCTACCCTGATGGTATTAGTTTAAGATGTTGACACTG
ACATCTGCAGAGATCTCATCCATCACTGTACATCAAAGAG
CAAATGTCATTCTAGTTGAGAAACTCGTGTATAAGAAAGA
ATGGTCATCTTAGGAAATCTGTAGCTCCAGCGGCTCCTGA
TGTCTTTTCCTGCCGCCTCCTGTCCCATGCTTGTGCCCCA
GACAGAGCTCATTCCTAAAACCCTAGCTGACCCTCTGTGC
TGTCTTTTAAGTTATAATAGTAACCGCCATCTGTTGAATA
TTTTCCTTTATGACAGGCACTACATTAAGCACGTTAGCAT
ATGTCAATTGAAGCCTCACACCAAGGCTATGAACTAGATA
CTATCTGTCTGTAGATAATACATATCCATCTGTAGATGAA
GAAACTAAGGTTGAGTAAGCTATCTAAGGTCACAGAGCCA
ATAAGTGGTAGAGGCAAGATTCTTATTCTGTACACTCTGC
CTCAAAAGTCAATTTCTTTGACCCTAAGGGCACAAGAACC
CAAATCAGGATGTGAAGCTTGGACTTTGAAGCCAAAGGAA
GCTCCTGAATGATCCTGATAGGCTGACAGCTTGGCGCTGT
AAACAAAATCAGTCTTTTGTCAAAAGGTACCAGGAAATGA
AGTTGCCATGCCACTGTTCACTCCTGTAAGAGACTCCTCC
GGGCTGTTCCCTTCTCTTGCTGCAATTCAGCCGGCTGAAA
AACTAAGGTGGCTACACAGCGATTAACTTCACGCCCTTCT
GCTCTACTTTGAGCCTGTCTCTGGTTCATCGTTAACACTC
TCCGCTCAGCACCCGCAGACTCAAGAGATTGCCAATCCCC
CAATTTAGCGTGGTTCTACCTTAGGCAGAACTCCCATCCT
GTTCGGATATAAGCGGGTCGAAGTGGCAGGGACCACTTCG
CTGGGAAGAGAGACTGGAGCTGCGGTCTTAAAAGATCTTG
GGCCGAGCGCGATGGCTCACGCCTGTAATCGCAACACGTT
GGGAAGCCGAAGTGGGTATATTATTTGAGGCCTGGAGCTC
GAGACCAACCTGACCAACACGGTGAAGTCCGGTCTGTACT
AAAAATAAAAAAAATTTAAAAATTAAAAAATTAGCCGGGC
GTGGAGGCGCACGCCAGTAGTCCCAGATACTCCAAAGGCT
GAGGCAGGAGAAACACTTGAACCTGGGAGGCCGAGGTTGC
AGTGACCGAGATCGCGCCACTGCACTCCAGCCTGGGCGAC
AGAGCGAAAAAATAAAAAAATAAAAAAATCTTGAATAAGC
ACCAGAGACCCTGAGCTACCGAGCAGCGGAATTCCCTTTC
CGGGTGGGGCAGAGAGGACCAGCCCGCCTCTGCCGGGCCC
CGCCCCAACGGGCCCAGCCGCCGGCGCCTCCTGCTAGGCC
CCGCCCCGGACAGACACCCCGCCAGGCCCCGCCTCCTGAC
CCCCGGCGCCTCGAGGTCCCGCCTCCTGCCCGGCCCCGCC
TCTGGCCGGCCCCGCCCTCCAACCCGCCCCGCGGCGCACT
GTGGGATCTGTCGGCTTGTTAGGTGGTGGAGGAAAAGGTG
CTCCGTCATGGGGATCCAGCCGGTAAGACCCTTGTTCAGT
GTCCTCCACTGGGGGACCCCTCCCCATCTGGTTCTGGCCA
CTCAGCTCCGGACCAGGGGCTGTCGCTGTCGACCCCGCCC
CGCAGGGCTCTGGGCCCACCGTGGATGCTGGGGTCCGGGT
CCCGCACATCCGGGCTCGGGACCCTGTCAGGTTACCCCTC
TGCCCTTGGCATGCCTCCGCGCTGGAGCTCGGGATCGCCA
CCCCTGGGACGGTCACCACCCAAGCCCAGGGCTCTTCCCC
AGCCTGGCGGTTACGCTGCCTCCTCTACCCACAGAGCCCA
GTCCTGCTGGCCTCCCTGGGGGTGGGGCTGGTCACTCTGC
TCGGTCTGGCTGTGGGCTCCTACTTGGTTCGGAGGTCCCG
CCGGCCTCAGGTCACTCTCCTGGACCCCAATGAAAAGTAC
CTGCTACGACTGCTAGACAAGACGGTAAGTTGGGGAAGAA
AGGGGCAGGGTGGAGGAGGGGACCAGAGTGCTCCTGGCAT
GGAGGATACAGCACCCACGGTGGTTGGGATGTCCAAGGGA
CGTGGCAGCGCCAGGCGCGCTTGGTGAAACACTTGTGTCC
TCCACCCTCCAGACTGTGAGCCACAACACCAAGAGGTTCC
GCTTTGCCCTGCCCACCGCCCACCACACTCTGGGGCTGCC
TGTGGGTAAGGAAAGTGTGGAATGGGCTCCTTTCCCTGGT
ATCCTCAGAAGGTGACTCCCCTCCTGGGGTCTCATGAAAC
ACGCTGCTTCAACGGGTTTGCTCCACATACCATTCGCCTT
CCCCCACTTGGCTCTGCATCCTCCAAGCTGTGAGGTGCCA
CTGGGCCTCTCTAGGGTGTTGCTTCCATGGCCCCCAACCA
GCTTTAACACTCAACAGTCTTGCCTCTTCCCTGCAGGATT
TGCTAAATACTCCCTCTGAGCAAGCACTACTAACTTATTC
CCATTGCCCAGACCCTTTTGATTCATCTGTCAAGGTCCTG
GCAGTAACTGGCAGGAAACGCTGGAAATAAGCGTTTCCTC
AACTGGGGGCTTATGAGAGATCCAACTGAGGGCTCAACGG
GGTGAATCTTCCCTGCCTGGTAACTCCTTGGAACCACAGC
AGGAAGCAAGACATCTTGTTCTCTCAAATCTCTTTGAGTA
TTTTGAGGGATGCAGCACATCACAGACAGCCCTTATGTAG
CTCTCTGCACGGTCCCCAGGGAAACATATCTACCTCTCCA
CCCGAATTGATGGCAGCCTGGTCATCAGACCGTACACTCC
TGTCACCAGTGATGAGGATCAAGGCTACGTGGATCTTGTC
ATCAAGGTAAGGGGCTAGGAAGGGACCCAGGGGCTGCTTA
CCCATTCTTTCTGGGATTTGTAGAAATTTCTAAGACGTGC
CTGATAGCTGGAAATGGTATGTACTTTGTGGATATGAAGA
AAGTATGAGCTACTAGGGATACTGAGGCAGGAGACTCGCT
TGAACCCAGGAGGCGGAGGTTTCAGTGAGCCGAGATTGCA
CCACTGCACTCTAGCCTGGGCAACAAGAGCGAAACTCTGA
CTCAAAAAAAAAAAAAGAAAGTATGTAGATGGGGAAAAGA
TAGCACATATCTGATCCCTGCCCCAGCTTCCGGGAGGTTT
AGTCAACATTGGGCTCAGAAACCACTGACATTCCAAATAA
GGTATTTTTCTTTCTGTCTTATAAGGTCTACCTGAAGGGT
GTGCACCCCAAATTTCCTGAGGGAGGGAAGATGTCTCAGT
ACCTGGATAGCCTGAAGATTGGGGATGTGGTGGAGTTTCG
GGGGCCAAGCGGGTTGCTCACTTACACTGGAAAAGGTAAT
GACCTGTTTTCTCCTTGAACCTGTCTCCCACTTTATCAGT
TCCCATAGTCCTCTTGGCACAGTATGGCTGTGTGTACACA
TGTGCGTGCATGTGTGTAAGGGCCGGGGCCGCCCTTCCTT
CTAAACATAGCACTGATACGACAGAAAGTCATGTTTCTCA
GCCCCATTTGCCACAGGAAGCAGTTCCTCCTCCACTTGAA
TTCCCTAGCCATGGCAGCTGTGGAGATTACTAAAGCAAAC
ATGTGCCCCTCTTCCCCTCCTTCAAAAATTTGCCCCCCGG
GGTGAGCTGTGGAGAGAGCCAGAGATAGCTTTCAGCCCTT
CCCATGGGAACAGCTGGGTGCATTAGCAAGTCCCTGGAGC
TGCTGTGTGTCACTTCGGAAAATAGATTCACACCTGGCTT
CATGCCTGTCTCCTTCACCAGGGAGGGACACTTTGCCAGA
AGCAGTTGATAATGCTGTGTGGCCCTGAACTGACTCACAG
ATAGTCCTGGCCCCATTGTTCCTCAAGTATATTATTGTCA
GGGCTGGCTCAAGTCAAACTTCCACCCAAGCTCCAGGATC
AGATGTCATAGCAGCTGCTCAACTGGCCTCGGGCATATTT
TCAACTCTGCATTTGTTTTCTAAGTTCGCTTTATTGACTT
TATTCTTCCACTGCTCTCTTCACTTGACTTCTCAGGGCAT
TTTAACATTCAGCCCAACAAGAAATCTCCACCAGAACCCC
GAGTGGCGAAGAAACTGGGAATGATTGCCGGCGGGACAGG
TGCATTACACTGAGGGCCTTTCCCTCCCACTATTGTTGCC
TGTTGCCATGCAAATTCCTAGGTGACCCTCTGAAGACTGG
TAATCATAGCCAAGCTGTTCATCAGGGGATTTCCAGCAAT
GCTTAGAGCTCCCTAGCATATGAAAAACAAAATCATAACC
AGGTAGAAACCAAAAAATTATTTTAACTGATGGAATTAGA
GAAACAAATTAAATGGGCTTTCCTCATATTGAATGGATCT
AATAGTTTTTAGGTGAGAGAAGAGAGAAGCAGCTAGGAAT
GACTAGCTAGGAAGAAAGAAAATTAACATTGGACACTACC
ATGTATTAGACACTGTGTAGTCTAATACACTACTATATAT
TAGACACATAAAGTAGACACATGTATATGTATCTATGAAG
TAGGTACTAGCCTTTCCCTTTTACAGAGAGACAATGGAGG
TCCAGAGAGGCTAAATGATTTCAACAGGGTTATTTCACTT
GTAATGGCCTAGAGCAAAATTAGTATCTGGCTCTACCTAA
TGCCTAAGTACATGCACTTAACCTCTGCAAATACAGTGTT
CTAGAACCCTCATCATTGAATCCGGAGGTACTTGTAGTCA
TCCGTGACACTGGAGTCCTAGCCTCCAAAGGACTTTCAGA
AGAGTCTTAGATTGGTTCCTAAGAAAGATTTCTACAATAT
GAACTCATACGAATTTGAAGGGTGCCTGGAAATGCAGATG
TTGGAGAATATGCAGGAGGAGTTTAGAGGATGAGAATGCT
AAAGGAAAATGGAGTGCAGTGGTGAATGAGCAGAATGAAG
ACGAAACGGCTGGTCAGCTAAGGAGCCAGGACAGGGCAGA
GTGTGGCCAGTACGTTTCATTGTGGGGTATCTTCATGCAG
GAATCACCCCAATGCTACAGCTGATCCGGGCCATCCTCAA
AGTCCCTGAAGATCCAACCCAGTGCTTTCTGCTTTTTGCC
AACCAGGTTGGTTTGCTTTCCTCCACCCTAAGACTTCAAA
GTTGCTGTGTGGGTAGGGCTAAGAGACACGGTATGGATGG
GCAGAACTGGCCCAGTGCCCTGTTTTAGCTTCTGCCCAAG
GTCCCCTCTGTAAGGTACAGGGTCCTCTTTTAATAAGGAG
GAGAAAGGACAGAGCACTGAATCACATTCCTTCGCTGGCC
CCCAAGGAAAGAAGAAAACTTTTAAGGCATCTAGTCTGGA
GCACAGAAACTTAGATCTTCTTGGTTAGATATTCATCTTT
ATTCCTTCATAATATGTAGATAAAGGTTGTTCCCCTCTTC
TCCTTATCCTAACTCCCTAAAAGCACTGCAAGTCTTGCTT
ATTTCCTAGAACTTTTGCATTCCCTTAACATTCTTTTTCT
TAGTAAAAAAGTTGTTACAGCAGAAAACTTTTTATGTGGG
CCTGAGAAGACTCCTAAAGACTTTCCTTCCCCTTTGCATT
TCAGACAGAAAAGGATATCATCTTGCGAGAGGACTTGGAG
GAACTGCAGGCCCGCTATCCCAATCGCTTTAAGCTCTGGT
TCACTCTGGATCATCCCCCAAAAGGTATCCTTCCCATTTC
TGGACATCCCACTAACCCCTCATCGTCAAAATCAAAGCCT
TGCCCCTTTGTGAGTTCTGGCTTCAGTGAAATCCTTGCCT
CACGCTGCCGACTCGGAAGTCTGAGTGCACAGACACAGGG
ATCTCCTGGTCCCTTTTCTTTGGGTTCCTGTTTACCAGGT
GGGTGACAGGGATGGCTGTGCTGCTAAGGCTTAGCCTGAG
GCAGGCTTAGTATACCCATTCCCAGCTGCTGCTACTACTT
GACACTTTATCCATAGCTTTTCAGGGCCCTCGCCAGTTTC
ATGGCACCACACCCGCTTGCCAGCATGTATCTGGAGTATT
AAGTACTTTCTTCTCCCCAAACTTCAGATTGGGCCTACAG
CAAGGGCTTTGTGACTGCCGACATGATCCGGGAACACCTG
CCCGCTCCAGGGGATGATGTGCTGGTGCTGCTTTGTGGGC
CACCCCCAATGGTGCAGCTGGCCTGCCATCCCAACTTGGA
CAAACTGGGCTACTCACAAAAGATGCGATTTACCTACTGA
GCATCCTCCAGCTTCCCTGGTGCTGTTCGCTGCCATTGTT
CCCCATCAGTACTCAAGCACTATAAGCCCTAGATTCCTTT
CCTGAGAGTTTCAGCTATTTTCGTTCCATCTAGAGCTGAA
ATCTGGATAGTACCTGCAGGAACAATATTCCTGTAGCCAT
GGAAGAGGGCCAAGGCTGAGTCATTCCTTGGAAGGCCTCC
TAAATCTCCCCGTGGCAAAAGGTCCAGAAGAGGCCCATGG
AGCAGTCTCTTCCATGGAGTAAGAAAGAAGGGAGCATGTA
CGCTTGGTCCAAGATTGGCTAGTTCCTTGATAGCATCTTA
GTCTCACCTTCTTAGTGTCTGAAGAAGGAACTAATGTGAT
GAAAGGAACAGTCTGTGCAATGGGTTTTACTTAACCTTCA
CTATTTAACCTATGGGCAAATCTGTACATGTGAGTATAAG
TTGAGCATACTTCCAGAGGTATCTTATGGAGATGGCAAGA
AAGGAGGAAATGGTTTCTTCAGATCTCAAAGGAGTCTGAA
ATATCACATTTCCGTGTGTGTCTCTCTCAGCCCCTGCCCA
GGCTAGAGGGAAACAGCTACTGATAATCGAAAACTGCTGT
TTGTGGCAGGAACCCCTGGCTGTGCAAATAAATGGGGCTG
AGGCCCCTGTGTGATATTGAAAGGGTTGTGGTGTCTGGGG
TCCTTGTTTCCAAATCCCTGAGGACCTAGGGAGGAAGGGT
TTGCCAGCATGGAACTCTCCCAGGTGTTCCAAAGAAACTT
TGAGAAGTTGTACCATGTGCTGAAATATTAGCTGCCAGCA
GACTCAGTGATCATCTCAGCAGCTGTCTCAGCAGAGGCAA
AGCTCTGCTTCTTCCTGGAGGCTCTCAAGGTGGGGGAAGG
AGAACACACATTAGAGGGGACATTTTTGAGCCCACCTGCT
CCTCACAGTGTTCCCTTGATATGCTACTCTTCCCCTTCCT
CCTTCTCTTGGCCCATCCTTCACCATATTTATCCTTCAGG
GAACCTGGCATACAAATCAAAGTGTTGCCTTTCTGTTTGG
AAGAGGAGCCTTCTTTAAAAAGTAACCTGACATCACCAGC
CCTGGCCAGACTTGTTGATGCCCGGATAGAGTTGGCCTCC
CCCAGGCCCATCTGTCCCGAGCGCCCTTCTCCTCTGCTAT
GAGAGCATGACCCAATCTACTCCCTTTCCCAGGGCAGGAC
TAGGGCACCCTCTCTAGATTCTTCTTTGTTACTTTCATTA
CAACAAAACAATGTGGTGGGCTCAGAATGAAGGTCAACAT
TGCTTTTCTGCTTTTCAGCAACTGTTTATTGCTGTTTCTG
GGGCTTCTGAGAGAAAGGTTTTTAGGACCCTCAGAATTCA
CCCCTCCCTAGGGCAGAGCCTTCACTAAATTCTGTTGATG
GTGTGCCATCCAGCATTTCTTGATCAGCTAATATGTGTAT
GCACTGTGCTCTGTAACACAGTCTCAGCCACCTCACCTCC
AGGAAGGAAAATCTTGCTTAGGAATGTTGGGCTCAGACAG
TGAAGCAGGCTTGTAAAGAGAATTTCCCACGTGGAAGATC
ACCATTCCTTGTCTTGCATGGGTTTTTGCCTCATCCACTC
AACATACAAACGTTTATTAAGGATCTGTCATGTGCTAAGC
CCTGAGGATACAAGTGTGACCAAGACTGGTCTTAGACCCC
CAAAGAACTCACAGTCTAAGATAGACAAGTGACAAATAAT
TATAACACAGTGTGACTAATACCATAGCAGAGGTACATAC
AAAGCAGGAAGAGGTTGAGAAAGATTCAGAAAGGGAGGAA
GGGGAGAGTTAACATTTTTGACAGCCTGGGCAACATAGTG
AGACCCTATCTCTACAAAAATAAAAAATTAAAATAAAAAA
TTAACTGGGCATGGTGGCACGAATCTGTAGCCCAGCTACT
TGGGAGGCTAAGGTGAGAGGATCCTATGAAGCCCAGGAGT
TCAAGGCTGCAGTGAGCTATGATCTTATGATCGCACCACT
GTACTCCAGCCTAGGTGACAGAGTGAGAGCCTGTCCCTAA
AAATACAAAAATATTTTGAGCCATGTACCAGGTACTGTGC
TAAGTACTCGATCTACATCACATAATTTAATCTTTATGAT
AATCATGTGAGTTGAAGATTAATACTTTGCCAAAGGTCAT
ACAGCTGGTAAGTGGCTGGCAGAGCCTAAATGTGAATTTA
GGATTGTCTGAGGCCAAACTCAAACCTAGAAGTGGGCATT
GTAATCTGCTGGCATCTTGCAGCAGACAATGAGAAGGGCA
GTCCAACAGAAGGATCAGCATGTGCAACAGCCTGGAGGAA
TGAAAGAGAAGTTCACTTTAAAGAACTAGTTCACCAAGGC
CCAACATGCCAGAGGGAAAATGGAGAAGGATGAGGCCTTA
GAGGTTACAGCCAGCTCACAAAGAGCCTTGAAACACTACG
CTGAAGAAACCCGGACTCAATCCTTTGGACAGTGGGAAGT
TTCTGAGGGTTTTATACAAAGGGCAACACGGTAATAGCTA
ACATTTAGAAAGCACTTACCATTGACCAGGCCTCATCATA
AGAACCTGCATGAATTATCTCACTCAATCCTGACAAAAGA
CCCAGTGAAATAGTATTATTTTATTCCCATTTTTCAGATG
AGGTAATTATCATTTGGAGGGATTTAGTAATGTGCTCCAG
ATCATAGACTGGCCTGGGACAGAAGCATGGCTCTATGTGA
CTCCAGAGCCCATGCTTTTAACCAGGACCAAGAGAATTAA
TCCCACGTCCCTGAGGCACCTATATCAGATTACAATGAGT
CACTTTCTCTGCCTCTAGAATGGCACTAGTTGCACAGTGA
GCTATGATCTGATGATTGCACTGCTGCACTCCAGCCTAAG
TGACAGTGAGAACCTGTCCCTAAAAAAAAAATTAAAACTT
TTTTTGAGTTAACAGCTATATCGAGGTACTGTGCCAAGTA
CTCTATCTACATCACATTATTTAATCCTTAAAATAATCCT
GTGAGTTGAAGGTTCGCTCACAAGAGGAAGATCGACATTG
CTTTTCTGCTTTTCAGCAACTGTGTATTGCTGTGTCTGGG
GCTCCAGAGCATGGGCTCTAGAGTCACATAGAGCCAAGCT
TCTGTCCCTGGCCAGTCTGTGACCTTGAGCACATTACTGA
ACTCCTCCAAATGATAGTTACATCATCTGAAAAGTGGGAA
TAAAATAATACTATTTCATTCTTGGGAGAAATGAGAAAAT
GGCCAGACCCTGAAATCCCCTTCTGTGTTGTGTGGTTCAG
ACAAGGGCTGTACTATACCCTATGTCGTCTCCCCGATCTG
TACTCTGGGTGCCTGTAGAAGCAGGAGCGGGGGCACGGGT
TCATCAGCAAGAGTGGTTAGAAACAATTCCGCTCTCTGAC
AAGAAAATAACAGGAGGCAGACTGAGGTCTAGCCCAGGGC
CTGCCACATGGTAGGCGCTCAGTAGTTTGTGGGAGGGAGG
GACCATACAGTTGAAGAAGGGATTAAGAAGTGTTTCAGAG
ATGAAACGACTAGCCTTGGGGACAGAGGAGATGAGACTAG
GTGTATGGTAGGAAATTCAGTGTTCCCTCCCGACGTTCCG
CCTCATTCTCTGAAATTCCTTCTCCATCACGCACTTCAGG
CTGCGATAACGAGGTGGAACGAGGTGGAGTGTGGAATCGA
ACGAGCGACCGCAAGCCCGCGGCGGGTGGAGGTTACCTGG
CCGCGGCGGGGAGGTGGGCAGGCGGCAGGGAAGGCGGGGC
GGCAGAGCCGGGCTCCGGGCGGGAGGTGTGGCCGGCGGGC
GCGGGCCTGTGATTGGGACTCCGCGAGAAGGCCTGGGATT
GGACGGGCGAGGCAGAGCCCGCGAGGAGGCGACGCGGCTG
CGGAGGTGACGCGGCGGTCGCGCGCCCTTCCGGCGCGGGA
GGGCGCTGAAGATCGGGCCGCTCGGCCGCAGGCCGCCTCC
AGCGCCGCGGGATGTAGCGCGGGGACCGCGGCCCCAGCAG
AGCCCGCCCGCCCGGCTGTAAGTCTCCCCGGGGCTGCGCG
GTGGGCGGGGACTCGGTGGGAGCGCGGGGACCCCGGGGGC
CCCGACCCAGGCCTGGGGAGGAGATAGCCGTTGGGGGAAC
CCGCTCCGACGTGCCAAGGGTCCCGGGCCCCAGCCCAGGA
GCCGCCCGGCCTCCCAGCGTCCAGCCGGTCGAGGTTGTAA
ACATTTCCGGCCCCTCCCACTGCGCGCCGCCTCCGAAGAG
GCCTAGGTGCAGTGGGCGCTCGTCCCCGGCTGTCCCCCGA
CTCCCGGCAGTCTTGTGAGTGCTGCGCCTTTAGCCCCACG
GGGTGGAGATGCATGGGTTCCCCGGATCGGGACCAGACAG
CCAGAGCTAAGCCTGGCCCCGAGGCCGCCGCGCGTGGACA
GGGAGTGCTGCGGGCCTAGGTCGCGAACCGCCTCTCAGCG
GGGAACAGCCGCACTGGGTGACAGGGAAGCCCAAAGGTTC
CTCCACCAACAATCTTTGGCAAGCCAAGTCGTGACAGTGC
CCTCACTTTGATGGGGTGGGAAGGGAGGTTGGTGATCGCT
CTGCAGGGTTAAGGTAATCCTGAAGGCTGAAATGCGGGGC
AGAATCGAAGCTACTTTGGGGGAAAATGAAATTTCATTAG
CTGAGATATCTAGGATTGATGTATATACTATCTTCTGTTT
GAGAATTTTGGTCTTCAAGCCTTCGATTTTAAGAAAATAG
GTAAGTGTTTTCCCTCAGTTTCTGGTGCTCCGTGGGAGAA
TGGAAAACTGACAAGGCCAATTTCAGTTTACACCATTTCA
CATGTCAGAGGAGCACCAGGAGGCCGTGGTTCTTTACTAG
ATTAACCATAGTACTTCCCTCAAGTAATTTAGAAGACAGG
CTAGAAAATACAGCTGAGAATACATAGGCTGCGGTCTTCA
AAACAAGTGAAGATTATAATGGCTGGTTCTTTTCTGAAAT
GAAGTAATAGTGGGGTCTGTTCACTGCTTTTCTGTTTTGC
TAGTAGTTGGGTAGGGCACCATGGTGCAACTTCGGTTCCT
GAGGTTGTATAGTATCTGTATACTGCCAGGAATTTAGGGT
GGTGCTAAACAGATTGCAATGTCGGGGTTCCGGCTTGCAG
CCACTAAATGTATTTACTCCAGGAGTAACTTTTATGTACC
CATATTGTAATTTGCACGTGGGAAATCAGTCATAAAAACC
GATGTTACCTGTGAAGGCCCATGTTAGGGTAGACCTCCAC
AAAACTATACCTAATTGTAGAGTAGAATCTGAAAGCCTAT
TCTCAGTGGTCAAGACTTTGCCTGCAGGTAGGAGAGAATC
TCAGAAAAGTAACAGGAAGCAACATTAATCCACCGATCCC
CATTACTGATGTATAAAGTACACCACCTTAAGTAGGCTTT
TAGGCTATTTTCAGTTTCTTCAGTCTGGCCTCATTTTACC
TTTCCAGGACTCTTTGGAAAAATGAATTGTTTACTGCCCT
GGGGACTGTGTTCTTTCATGTCTTGTTCACACCATATACT
CTCCTGGAATGCCCTGTTTCCATCTCCACCTATCAAGCTC
CTTTCATAAAATCTTCCACAAAACTTTTCTGATCACTTCA
ACTAAAGTTGCGCTTTTCTTTTGAATTCCTCCTGCACATA
ATGGCACTAAGCCTTGTAGTAATGATATTAGGAAAGTTAT
TTCCCCCGTTTAGAGGCCAACGACCATTTCAGCCCTCTGA
CTCCTCTTTGCCTTGTCTCTGTGGCCACAACACCACGCAT
ACTGTAAGTAGTCGGTATTCTCAGACTAATGAAGGTTAAG
AAATTGCCCTTCTTTCTAGGCCAGTATATTTGTTCTGTGT
TTCCATAGGAAATTTCCTTTGACTTCTAATACAAAGTCAA
ACTGAAACCCTTTAACACTCCTGCCACATTATCCTGTCCC
ATCTACTTCTTATCACACGGGTAAGATAAGCGATCATCTT
TATATCTAGAAGCTTTGTGAATTATGGTGAGGTTTTTTTC
TTGGGTCAGTACTCATCAATGTTGTTATGTCCATTTGTCC
CTAATGTCACCTCTTGGACTTTGTTCCTCTCACCATGCTC
AAAGTTGATTCCTTTTTCCTGCTCAAAAATGTTGGGGGCA
CAGGCCGGACGTGGTAACTCATGCCTGTAATCTCAGCACT
TTGGGAGACTGAGGTGGGTGGATCACCTGAGGTCAGGAGT
TCAAGACCAGCCTGATCAACATGGCGAAACCCTGTCTCTA
CTAAAAATACAAAAATTATCCGGATGTGGTGGCAGGTGCC
TGTAATCCCAGCTACTTGGGAGGCTGAGGCATGAGAATGA
ATTGCTTGACGCTGGGAGGCGGAGGTTGCAGTGAGCAGAT
CGTACCACTGCACTCCAACCTGGGGGATAGAGTAAGACTC
TTGTCTCCAAAAAAAAAAAAAAGTGGGAGCTGGCATTGGC
TGGGCGCGGTGGCTCACACCTGTAATCCCAGCACTTTGGG
AGGCTGATGCAGGAGAATTGCTTGAGTCCAGGAGTACTAG
GCTGCAGTGAGCTATTGTCATGCCACACACTCCAGCCTGG
GCCTGGAACTGACTGAACTGGGAGCAAGACCCGGACTCCA
AAAATAAAAAATGGGCTGGTGTTAAAATCCTTCATATGCC
TGTATACTGTTCACTTTTTTTTTGTCATAACATTAGCAAA
GTTTGCCTGTCTGTTAGGGCTCAAAAACACCTCTTCAGTC
AGGCACAGTGGTTCATACCTGTAATCCCAGCACTTTGGGA
TGCCAAGGCTGGAGGGATCAAGACTAGCCTGGGCAACATA
GTGAGACCTCGTCTCTACAAAATAAACAAAATTAGCTGGG
CATGGTGGCACATGCCTTTAGTCCCAGTTACTAAGACTTG
GGAAGCTAAGGTGGGAGGATCGCTTGAGTCCGGCAGGTTG
AGGCTGCAGTGAGCTGAGATCACACCACTGCACTCCAGCC
TGGGTGACCAAGCAAGACCCTTTCTTAAAAGACTTCTTCT
GTTGGGGAAGAACTACAAGGAAGTCAGATTGTTTTTCCAC
TTCAGACTCTGGGACGCTTGGCATCAAGTAGGAGAGCTGA
GGCCCCATTACTGTCCTTGGGTGATTTCAAGCATGTGCTT
TTGCTTTGACTCATATTTCTCCAACAAAGCTGTGAAACTA
TCCTCCCCAACATACAGTGGATAAGGGGAAAGATGACTGT
GTTCTTTATCTATACTGCTAGACTGGTCTTGCTTTAGCAC
AAGAATCAAGCTAGGCATGGATAGAGCCTACCCACAGACT
CTCTAAAGGCCCGGGAACTAAACTCTTAGAAACTTTGTGT
CTTTGCCTCCAGGAAAGGTGTGCTATAACCTGGAAAACTT
GGGAATTGGTTCACAGTATAAATGTCTCCAAAAACTATGA
GTGAAATAACTCTCCAGCTAATTGGCTGGTGATTAAAAAT
CAGTCTTTTCCCCAAGTTTGGCACAGGATTATCTTATTTA
TAGGAGTACAAACACCTCCCTGCTCCACAGCTTTACTCTC
TAATATCCTAGGTTTACCCAGTTGGAAAGCTTAGTGGTAA
AGGTTTATTAGCTTGAGTTGAAGAAATCCCATCAAAAATG
CACTCAGTCGAGTTTGGCTCAAATGTAATTTGCAATATTG
GGTGTGGCAAGCTTGAGGGGAAAGGCATTTCCTCTAAAAT
ACATAAGGACATAGAAAACTGGCAGAAAGTTGGCTCTCCT
AGGATCATTCTAACACCTTACGGGTTTGTTCTGATTTTAC
ATCATCGACTAAAACACACTTGTAATTCTCCATTGTTTGT
GAGTGATCCACCCCATAGAAGTGGTATTTTCAGATCCTAG
TATTATTTGCTCTTCTTTCTTGCCAGACGTCCGATCCCTA
TCTCTCCCTTTCCTGTCTCTGTGTTACTACAGTTTAGAAG
ACCAAACTGGACAATGGACTTTGCTCATTATGATGACATG
CTCTCCATTGACCTCCATTGTATGTACTTTAATGCATGAT
GATATATTTTGTATGATGAGTTGTAGCTGTCGGCTGGTTT
GTGAGTTAACTGGGGTCTCAGGTTTTGGTGACTCTGGGTC
TAGAAGATTTGTAGAGGTGGTATAGGAGCTAGTGATAGAG
GAGCTAGAGGGAATCAGAAGAACTAATAGTAATTGTGTTG
GACTGAAAAGGGAAAAGACTGATAATAGCTGGAAGACTTG
AGGGCATAAAAACTTTTCAGATCAGGCCGGGCACGGTGGC
TCAAGCCTGTAATCCCAGCACTTTGGGAGGCCGAGACGGG
CGGATCACGAGGTCAGGAGATCGAGACCATCCTGGCTAAC
ACAGTGAAACCCGTCTCTACTAAAAATACAAAAACTAGCC
GGGCGTGGTGGCGGGCGTCTGTAGTCCCAGCTACTTGGGA
GGCTGAGGCAGGAGAATGGCGTAAACCTAGGAGGTGGAGC
TTGCAGTGAGCTGAGATCCGGCCACTGCACTCCAGCCTGG
GCGACAGAGAGACTCCGTCTCAAAAAAAAAAAAAAACTTT
TCAGATCAAATGATGAAATTAGTAAGAATGCCAAGCTGGA
TTCTGCATCTGATCTTTGGACCCTAATTGCCCAGCTTAAA
TTTTCTCTATATTATTCTCATTGCTTCTAGTAAAATAGTT
ACATAGCACTCAAAATGACTAAATTTAGTGTGTGACGGTT
CTAGTTGAGGGGTTCTGTCCCTCCACTGCCCTCCTGGAGC
AAATTGTATCACTTATTTTTGTGCATATGACAAACTACCT
ATGTTATCTGGCTCTTTGAAAACAATGCTGTAACTTGTTC
AACTTGTATTTTGCACAGTATCTTAGAATGCCTTAGGGTG
CTGTTCCTAAATACACTTGCTAAATAATGAATGTGTTGAC
TTACTCTGGGGAAAGGGATAAGAGAAGCCACCACAAGCGC
AAGAAAATGTGCATAAGCCCTTATCTAAGTGGCTAGAAGT
TAAGTCATATGCTCGCAAGCTGGAATCTGCCCCATTTATT
CATTTTGAAATGGGTTCTAACCAAAATAAAGTATATTTAT
TATCTTATGATCCGTGTGTTGCATCTTAGAACCAGAATTT
TGTTTTGTTTTGTTTTGTTTCTGCCCTGGTGGTCTGATCT
AAATTACTGCCAACAGTATCGCAAGCTAAGTGTGCCCCTC
TTTTCAGATTTATCCAAGATGCCCAAAACTATTTATGGTT
TTTGCTTGCGATATAAAGTGTTCTGTTGTTGTTGTTGTTT
TGCTTGCGATATAACGTGTTTTTTTAGTAAAGGTGCTGAT
TCAGTAGTACTTCACTTTGAGGAAATATGTTTTGAGGTCA
GCCTATTGAGAAAGATTTCCTAGTGTCCCTGTCATGTGGG
TTGCCCATCCTCGAGATTTTCAGAGTCCTTCAGCTTCCTG
TTCTCCTTGAGCTCAATTGTTCACTATGACTGTGTGCTGG
CATCTTGTCAGAGTCTTGCACATTTAAAGGAAGAGGAACT
GCCTATGTGTTGACACCATATAAAGGTCTGCTGTATAGCA
AGTTATTGTTTTTGTCTCTCTTGGACTAAATTGCTGGTTG
CTTTCAGCTGTGCTTGTGGGTTGAGCATAGCATGACTCAT
GACTGTTTAGAAGCTTGAGGATTGCCCTTACCTGATGTGT
TAGTGTTTCTCCAGAAAGCGCCAATAGGATACATACATAT
GGATACAGGTGGGATTTATTAGGGGAATTGGCTCATGAGA
TTATGGAGGCTAAGTCCCACAGTATGTCATCTGCAAGCTA
GACAACAAGGGGAGTCCGTAACTGGTTCAGTTTAAGGCTG
AAGGCCTGAGAACCCAAGGGGCTATTGGTGCACGTCCCAG
AATCCCAAGGCAGGAGAACCTGGAGTTTCTGATGTCCAAG
GGCAGGAAAAGAAGGGTGTCCCAGCTCCAGGAGGGAAGGA
GGGGGAGAGAGAGAGACAGAGAGAGAGAGTTAGGGAGTCA
GAGAAAGAGATTTATAATCCCTGAGAAGAAATTGTGATTA
CTCTTAGATAAAAAAGAACTAACACAAGATATCAAAGATA
TTTGTATATAGTGAATAGCCATGGATGATATAGTGTCTCC
CTTAGGAGCAAAGTTATGTTTACTGCCCAATATAAAAGAT
TGGGGCTCCCTAAGCTTAAGTTTCCTCTCCCAGAATGCAA
CCCACTCCATACGTAGGTGTTACCTGGCCCTGCCTGCATT
GCAATTGCAATGTGGTTATTTGGGTTTGGGTGGGGCTTGG
GTAACCAATGCCAGAAAATGCTAATATTCTGGCTACTGCT
ATTGCTATAACTAATAAAGTCCTTTGTGTGGGGTAGGGGT
GGGGAAAGAACTAATAATTTACAGCATAGTGGAAATCTTT
GGAAACTTTCTCCCTCTTTCCCTCTTTTTTTATTTGCGTT
TCCCTGAGGCCTGATTAAAGACTACTGTGAAAATCCAACC
CAGGAAAACCTAAAGTGTCTGAGATTTTTCCTAGAAAATG
GAATTCTGGGTTTTTCTGATTTTGTGTGTGCCTGTCTCTA
GTTTCTGAAATACTCATTTGAGTGGGGCTTAGATTATGGG
TTGTGGTGGTTGAAACAAGTTCTTGCAGAGCTGGTTATTA
GGTATGTGTGTGGCAAAGGATAAAGTGGGGCTGCCTCCTT
GTCTTCACCTTCCTGCTTCCAGGTAAGTTCTTGCTTGCTT
GCAGGACAGATTGTGATGAAAGCTTGTTATCCCAGGGTTG
AACTCAGGCTGTAATGCTATAATAGAATTAGTAGACTTTG
CAGAGAAATTAACCACTAGGCATCTGTCCCACAACCAAGT
TCCTTTTGTATGCATGACACATTTTATCAAAGCATTTGTA
GATAAGGTCCAACTGAGTTCAGTTGGCATTTAATTCATTT
CTAAGCCTGGATGATCTTGTAGTAATTGCAGCCAGATGAT
GGCTTTATATTTTTGTTCCATCTGTCCCACAACCAAGTTC
CTTTTGTATGCATGACACATTTTATCAAAGCATTTGTAGA
TAAGGTCCAACTGAGTTCAGTTGGCATTTAATTCATTTCT
AAGCCTGGATGATCTTGTAGTAATTGCAGCCAGATGATGG
CTTTATATTTTTGTTCCTCAGCCTCAGAGCTAGGCCTTTC
TTGGGCAGAGTGAGCTTTAGGAGTGGTAGGTGAGACTCTT
CTCACTAAATGGTTCCATACCTGTGGGAGTGAGTTGAGGG
TGGGTAGCTGTTTTTCTGTGGTGACAGTTTGGTGCAGTAA
CCTTAGATCATTTGAAAGCAAGCAACTAGGTGTTACATTT
TCAGCCTTACTTATAAGATCAGTGAGGTTCTGGGTAAAGG
TTGATGTTAAAGAGGGAGGACAGGAATAGATTTCATTTAA
GCAATTAACTGGCCTTTAGAATTGGGACAGGATATGGGTT
GATTAGCTTCTTATTCAGTATTAGAGTATAGAAATGAAAC
TGTAAGAGGAATAAATTGTCAATCCTTCATGTTTGTGTTT
GCTTTTAGTGTCTTCTATCACAGGGAGATCTCTGCCCCCT
GGGGCTGAGAGACCCCAACCTTTCCCCAAGCTGAAGCTGC
AGGGTATTGAGGTACCAGCCAGATGTCTTCCCACAAAGGA
TCTGTGGTGGCACAGGGGAATGGAACTCCTGCCAGTAACA
GGGAAACTGACACGGTGGAACTGGCTGAACTAGGACCCCT
GCTAGAAGAGAAGGGCAAACGGGTAATCGCCAACCCAACC
AAAGTAAGTCATCTTCCCAGGAGTCATCCCCTTGTTCAGT
TTCTCTCCTTAGAACTCTCTCAGTTTCTCTTTTTTAAGAT
CTCACTGTTCAAAAGGAGGAACATTGCATTCTGGAAATGT
CTCTATCTGAGTCTCTATGATACTATTATAAACATCTTGT
TGTCTGCTTTCCCCATTGTAAGCTTTTGGGAATTCACTCA
TCTTTGTAACACCAGTGCTTAGCACAAGGCCTGCAGTCCA
ATAAATAATCAGTAAATATCTGAATGAATGAAGGAAGCAG
TCAATTAGGATTAGGCTTGACTTCATATAACACACAAAAA
TCCTTACAGCTTTGACAGGACAGAAGTCTCTCAAGCAAAA
GAATTTCAGAAGTAACCAATCCAGGGCTAATATGGAGACT
CCACCACTGTCAGGCACCTGTGTTGCTCCCCATCACTCTT
AATATGTTGCCCATCATACCCACATTCTACCCACCATGAA
AGGGAAAGGAGAAGAAAGGCCCTCTCTTTCTCTTTTATTT
TTATTGAGATAAGGTCTTGCCATGTTGCCCAGGCTGATCT
TTTAAACTCCTAGGCTCAAGTGATCCTCCTGCCTCAGCCT
CCCAAAGTGTTGGAATTATAGGTGTGAGCCACTGTGCCCG
GCCACCTCTTTCCCTTTTAAAGGGACTATCTCTACTAAAA
AATACAAAAATTAGCTGGGTGTGGTGGCAGTCACCTGTAA
TCCCAGCTACTCGGGAGGCTGAGGCAGGAGAATCACTTGT
ACCTGGGAGGCAGAGGTTGCAGTGAGCTGAGATCGTGCCA
TTGTACTCCAGCCTGGGCAACAAGAGTGAAACCCCCTCTC
AGAAAAACAAAAATAAAGGGACTATCAGGAAGTACCTCAT
AACACTTAGGCCAGAACTTACTTACATAACTATATTCAGC
TGTAGTGGAGGTTGGAAAGTGCAGCCTGAGTAAAATTGCA
GTAACATTGCCACCCTGAACAAAACTGTGGACTTTGTTAC
TTAGGAAGAGAGAGAATGGACATTGGGGTAGGCTGGCTGA
AAGCTGTAGCACAAAATCTAAGATGGACAATGTGTTTACC
AGTGACCATCAACAACAGGAGAGAAATAGCCCAGAACAGG
AGTTGAACTGCCAGGCTTTCTTTTTTTTGGACTGGAGTGC
AGTGGCCGGATCTCAGCTCACTGCAAGCTCCGCCTCCCGG
GTTTACGCCATTCTCCTGCCTCAGCCTCCCGAGTAGCTGG
GACTACAGGCGCCCGCCACCTCGCCCGGCTAGTTTTTTTG
TATTTTTAGTAGAGACGGGGTTTCACCGTGTTAGCCAGGA
TGGTCTCGATCTCCTGACCTCGTGATCCGCCCGTCTCAGC
CTCCCAAAGTGCTGGGATTGCAGGCTTGAGCCACCGCGCC
CGGCCGAACTGCCAGGCTTTCTATAGCCATGATTCAGAGC
CTTGGGATAGAGAGAGAGAAAAAAGTTCTCTTCCTTTCAC
AGGCAAGTGCTCTCCTGGGTGTGCTCTTTTAGGCCCTGGA
GTCAGTACTGCTGTTTTCCATGGAACCAGTTTTGAGGCCC
TGGAGCTCCTGGGAGCTGCTATAGATACAAAGTTTCAATC
ATGACAGCATCCCTAGAGTCAGTGAACAGGGAACTCGGAA
CAGAATTATTGTTATGGAACTCTCTGAGACTCTTGTCTTT
TTCATTGTTTTGAAAATGTAGGCTGGGCTGGTAGCTCAGC
CTGTAATCCCAGCACTTTGGTAGGCCAAGACGGAGGATCA
CTTGAGGTCAGGAGTTCGAGACCAGTCTGGCCAACATGGT
GAAACTGCATCTCTACTAAAAGTACAAAAATTAGTCAGGC
GTGGTGGTGGGCGCCTGTAATCCCAGCTACTTGGAGGCCA
AGGCATGAGAATTGCTTGAACCTGGGAGGCGGAGGTTGCA
GTGAACAGAGATTGTACCACTGTATTCCACAGCCTGGGTG
ACAGAGGGATATTCCATCTCAAAAAAAAAAAGAAAAGAAA
GAAAATGTAATGGCCTAGAAGAGAGAACTCTTTGGGAAAC
TGAGGAAAGTTGAAAACCACTATCCTAGAGGAAAGGATGT
CATTCAGTACCTAGAGCTGGTATGCTAATCCTGCATTCCC
CCAGTGCTAGTCTCTGTGAGAGTCCTTTTACACACTGCAT
AGAATGTTCACTCCAGCATTTATGAAGTATTAATAAATTT
CTAACTAGTATTGTAAACTCAGTATGTATGCTTTTGGAGA
AGAGACCACAAGACCCTCTGTAGGAGAGAGGCTGGGCAGA
AGGCGTTAGGTTTGGGTTTTTCTGGGTCTCTGCTCTGGAA
TAGTACAGTTTATGAGTTGACTCCCTGGATTGTTGTGGGG
TTTTTCCCTCACAGGCTGAAGAAGAGCAAACATGTCCAGT
GCCCCAGGAAGAAGAGGAGGAGGTGCGGGTACTGACACTT
CCCCTGCAAGCCCACCACGCCATGGAGAAGATGGAGGAGT
TTGTGTACAAGGTATGGCCTATGAGTTTCTGTCCTGGAAG
AGGAAGGGCAGCAGGCCTGTCTGGGATGTCCCCAGCCAGC
AAGCTTCCACTGGGTTGAAGAGCTTTTACTTCTGGGAAGG
AGTGGATTTGCCATCTACTCCCTGGATCCTGTCCATGGTG
CATGGATCCTAGATTAAGAACCCCTACTCTAAAAAGATGT
GGTAAAGAACTTAGAATCTAATTGGTGGAGGGATGGGACA
CGAGATAGAATCTCCTGGAGAGGGGCAAAGGAGGGATCTG
TATGCTTTTTAAAATGATGTTTATAATTGTTTTGTTTTTA
TTCAGTATATCAATTTTGAGATTTCAAGTAGCCTAAAGGA
AGTTGTATCACATTTTTTTTTTTTTTTGAGACGGAGTTTT
GCTCTTGTCTCCCGGGTGCAGTGGCATGATCTCAGCTCAC
CACAACCTCTGCCGTCCGGGTTCAAGCCATTCTCCTGCCT
CAGCCTCCCAAGTAGCTGGGATTACAGGCATGTGCCACCA
CGCCCAGCTAATTTTTGTACTTTTAGTAGAGACGGGGTTT
CTCCATGTTGGTCTGGCTGGTCTCGAACTTCTGACCTTAG
GTGATCCGCAGGTTATCCACCCGCCTTGGCCTCTCAAAGT
GCTGGAATTACAGGCGTGAGCCATTGCGTCCAGCCTGGTT
GCACCATATTTTCTTAAAAGGTTGAGAAACACTTACTTAA
AACTTCTCCAGATAAACCAACACGAAACAAAGACAAAGGG
ATTTTTTTTTTTTTTTGGAAATACAGAGTCTTGCTTGGTC
ACCCAGGCTGGAGTGCAGTGGTACGGTCTCCGCTCACTGC
AACCTCCCCCTCCCAGGTTCAAATGATTCTCCTGCCTCGG
CCTCCCGGTAGCTGGGATTACAGGTGCCTGCCCCCGTGCC
CAGCCAATTTTTGTATTTTTAGTAGAGACAGGGTTTCACC
ATGTTGATCAGGCAGGTCTTGAACTCCTGATGTCAGGTGA
TCCACCTGCCTCAGCCTCCCAAAGTGCTAGGATTACAGGC
GTGAGCTGCAGCACCCAGCCAGGATTTTTTTTTTTTTTTT
TTTTTTAATGGTCAAAATATGAGTCAGGACTCTGCTAGTC
CCATTCATGCTATGTCTTGGATATCTCCCAGTCCAGGCTG
GTTCGCCATCATTGCTTGTCCTTGGGGAAGGTATTATTCT
CTAGTGCCCTACCTAGAGAAAGTGTATATGTTCTAGGTCT
GGGAGGGACGTTGGAGGGTCATCCCATATGATGTGCTCCC
TGACTGGCTAAAGGACAATGACTATCTGCTACATGGTCAT
AGACCACCGATGCCCTCCTTTCGAGCTTGCTTCAAGAGCA
TCTTCCGCATCCATACAGAAACTGGCAACATCTGGACCCA
TCTGCTTGGTGAGTGGTTTGGATGGGGAAAAGTCAAATTC
ATTGTCTCCCTAACTGCCGAGGGATTATAGAGCCGAACAG
AGTTGCTCGGATTCATTGACAGTTGAGGTTCTGCCTTTAA
ACTACTAATGACCTTGGTTGACCCTTGATCACTGATCTTT
TAAGACTGCGAGTAAAAGGCCTAGAAACCAAAGAAATTGG
GACTAGATATTCTTTTGTGATCCCTGGCAGAACTGTTCTA
GGTGGAGACAATTCCCTGTACTTCATAATTTCCGACTATA
AAAGTAAAATGCCAACGTTTTTAAAAATGGCCTCTTTGTC
TGGGTTTCTGTGACCGGTGCCACTTTCTTTGAAACTTTTG
ACTGCAGTTACCTCATAGCTTTCTGATTTTTTTTTTTTCA
ATAGTTCTTGGGCTACAAAGGGTGGGGATTGGATTTGGTT
ACATGCATGAATTATATACTGGTGAATTCTGAGATTTTAA
TGCACCTATCACCTGAGCAGTGTACATTGTACCCAATATG
TAGTTTTTCTATCCCACACCCCTAACTCACCCTCCCGCTT
CTGAATCTCCATAATCCATTATCTCACTCTGTAGGCCTTT
GCATACTCATAGCTTAACTCCCATTTGTAAGTGAGAACAT
ATATTTGATTTTTCATTCCTAAGTTAACTTCACTTAGAAT
AGTGGCCTTCAGCTTCATTCACGTTGCTGCAAAAGACATT
ATTGCATTCGTTTTTATGGCTGAGTAGTATTCCATGGTGT
ACATACACCACATTTTCTTTATTCACTCATTGGTCAATGG
ACACTTAGGTTGGTTCCATATCTTTAGACTTATGAATTGT
GCTACAATAAACATAACATGGGCATGTGTCTTTTTCATAT
GACTGCTTTTCCTTTGGGTAGATACCTAGTAGTGGGATTG
GTGGATCAAATAGTAGCTCTACTTTTAGTTCTTTAAGGAA
TCTCTGTACCATTTTCCATAAAGGTTATACTAATTTATAA
TTGACATTCCCGCAAGGAGTATATAAGCATCCCCCTTTCA
CCACATCCATGCCAACATCTGTTGTTTTTTGACTTCTTAA
TAATGGCCTTTCTTGCAGGAGTAAGGTGGTATCTCATAGT
GCTTTTAATTTCTATTTCCCTGATGATTAGTGATGTTGCC
CGTAGCTCACTGATTCAAAAACTTCAACCGTCAAAGCGTA
CACATTCCCTTTTTTCTTACAGGTTTTTTAATTTTACCCT
TCTGCAGGTTTCGTGCTGTTTCTCTTTTTGGGAATCTTGA
CCATGCTCAGACCAAATATGTACTTCATGGCCCCTCTACA
GGAGAAGGTGGTTTTTGGGATGTTCTTTTTGGGTGCAGTG
CTCTGCCTCAGCTTCTCCTGGCTCTTTCACACCGTCTATT
GTCATTCAGAGAAAGTCTCTCGGACTTTTTCCAAGTGAGT
TGAAAGAACACCATAGGAAAGGACTGTGCACTGTTGTCAC
ATCTTGATATCCCATTGCTTACTGGGTGCTAGGAGCTCAT
ATTACTCCTGAAAGTTTCTTGATATGCCAGAGGAAAACCT
CTCTGTTCTGTGGGGTTAGTGGGATGATGAAGCTTTTCTC
CTGAACACTTAATGAACAGACTTACTGCATCCTCCTCAAC
AGATGGGAGAGACCAATTGTGGAATACATTTTCTACCTGA
AAAGTATTATCTTTTGTGCGGCTTAGAGTGCCAGTGCACT
GGCTGCTTTCCAAGACCTTGTACCCATTCCTAGTGTAACT
CACTATTAGCCCAAGCCATAGTAGGGTGTGGTGAATAGTC
TGTGCTTCATTCTGCTGGTGTTCCTACCCACCAGTCAAGT
AAAGCTTATCTTTGCTGCCCATGCATTCCTGGAAGCTCCA
GATGTCCATCATCGTGTGCTTTCTCTCTTCCCCAGCTGTG
AGCCTGGGGTTCTATTTGTTTGCTTGTTTTTGTTGTTATT
GTTGGTTTTGGTGGTGACAGTGGTATATTATTTTGTTTTT
CCTAACAACATCAGTAAGAAGGGTACATTTTCCTCATTTA
AAAAGTCAACTAAGATAGAAAAAGCATAGAGTATCCCTTA
GTACCACTCCCAATTTAAGAATTTTGTTTTTAGAACTCAT
TGTATCAGAATAGGAGAATTTTCAAAGCCCTTCCTGAGTG
TGATGCTGGGAACCAGCTGGATTGTGATGGAATTTCTAAA
TTCGAGTGTCTACTAGGGGAGATACAGCTGTTCACTAGTA
AGGGAAAGGGATAGAGTTCTTTGAATGGGGATTCTTAGAG
ACTTTTCCATCATAAAATAGAAGTGACCTTGTGGAATTTT
AATCCAGAATACAGGATAGATTGTATGGGAAATGAGGGGA
TGGTTCAGTCTGGGAGCAGGTGGAGAACAGAAAGAGCTAG
TTAAATGAGCCATACAAATTTATTTCCCCCACTGATTTGT
TTCATTTTTGTGGTTGTTTTTAGACTGGACTATTCAGGGA
TTGCTCTTCTAATTATGGGAAGCTTTGTCCCCTGGCTCTA
TTATTCCTTCTACTGCTCCCCACAGCCACGGCTCATCTAC
CTCTCCATCGTCTGTGTCCTGGGCATTTCTGCCATCATTG
TGGCGCAGTGGGACCGGTTTGCCACTCCTAAGCACCGGCA
GACAAGAGCAGGTAGGTCGGAAGACATATGTAAACCTCAA
AAGTATTTAGACCTTAGGCCTAATAGGCTCAAACCTATCT
GAGCCTTAAGGTTTGCGGCTTGAGAACCCCACCCAAGCCC
TGATTTGTGTTTCAGAACTTTCAAAACAGCATCAATTTCA
AAGCTGAGTTCATACTATTTCAGTAGAATGCTAATAGGAC
AGATCATTACCCAGCTGGTCAATTAACTGCAAGCACAGAT
ATAGCTACTCTTATACTTGGTTTGTGATAGTTTAAAAATG
TAGCAAGCACAGTAATTTTAGTGACCTGAGTCCCAAGCTC
AGACCAAGGTATTAAAATTAAAACCCTCAGGTATTTTACT
AAGGGAATAGAATACCTGGTTTGGTGAATGAAAATACCTT
GAGCATAAACACTGGTAACAAAGTAATAGCTACAAGCATA
AACATCTTTGTGTTGTCTCATCTCATCTGGACTCTTATTT
TAAGCTTTCATTACTTGCAGCAACACCACCAATTACCACT
AGTCATTAGCTCCTTTACAGTTAATATCTGCTATATTTTA
ACCTTCAGTTAATTAAATATTGTCTGGGAGCAGTGGCTCA
CGTCTCTTATCCCAGTACTTTGGGGGGCCGAGGCAGGCAG
ATCACTTGAAGTCAGGAGTTTGAGACCAGCCTCTCCAACA
TGGTAAAACCCTGTTTTTATTAAAAATATAAAAGTTAGTC
GGCGCTATGGCAGGCGCCTGTAATCCCAGCTCCTCGAGAG
GCTGAGGCAGGAGAATCACTTGAACCCAGGGAGGGCAGAG
GTTGCAGTGAGCCAAGATTGCGCTGCTGCACTCTAGCCTG
GGCAACAAAGAAAGACTATGTCAAAAAAAAAAAAGAGAAA
GAAAGAAAAGAAAGAAAGAGAAAAGGAAAAGAAAAGAAAG
AAAAGAAAAATAATAATGAAATATTTATCAAGCACCAGCC
ACGTGCCATGCACTGTGCTTAAACAAGGGTATCTACAAAG
ATGGAGAGGTAGTCCCTGCCCTTCAGTTATGTGTAGTGTA
ATGGTATTGAGACAAGTACCCATTCTTCCCTGGCTCTTGC
CTTATCTGTGTGTCCCAGCAGCTACAGGATAACTGCTAAT
CTGGGTATATCTGTCTACTCAGGAGGTTAGAGTCCCGGTT
ATGTAAGACTTATGATCTTAACAGGAAGCCTCCCGTACGC
TTCTCTGACTTGGGAGCCAACTGAAGCCTTTGCCATCTAA
GTTCTGTCCCCAAATTAGACATCAGAGGGTCTTGACTTAT
CATTTTTACCTAAATTCCTTAACAGATAATGAAAAATATG
AGATGTTTGTTGTTGGTGCTCCTTAAAAAGTAGTAAGCAC
TTACACAGCTTCTTCCCATTCAGGACATAGAAGAAATATC
TGCTGAGTGTTATCCATCTGGTAACTAAGTTTCCTAAACA
TGTACTGTTCATGCAAAAATAGCTAATTATCATAAACATT
AAAATTTCAGAGTAAGCAGTGCCTTCCATGTGGTGGCTGT
TTCCTTGTCTGACAGTCTTATGTCTGTTCTGTTCAGGCGT
GTTCCTGGGACTTGGCTTAAGTGGTGTCGTGCCCACCATG
CACTTTACTATTGCTGAGGGCTTTGTCAAGGCCACCACAG
TGGGCCAGATGGGCTGGTTCTTCCTCATGGCTGTGATGTA
CATCACTGGAGCGGGCCTTTATGCTGCTCGAATTCCTGAG
CGCTTCTTTCCTGGAAAATTTGACATATGGGTAAGAAATG
AGTCTTCCAGCAGGGCCTGTGATGGTGAGTGAACAGCCCA
CATTTAAAGGTCTGAGGCAAAGGTGGTGAGAGACTGGGAT
CATATAGTGTGTGGAGGTACATATATGTACAATAAGGAAA
TTTGTCAATGTTAACATTTTGGTATATTTCTGACAAGGAC
TGTGTTTTTAAAACTATCTAAATATACCACTTTTATGATA
TTAAAACAAATTTGTTTAATTAAGGAGAAACTAGAAGTAG
CAAATGCTTTCTCCTACTTGTTTCTTATTCCTCCTTGCAT
TATCCTAAAGGCTCTTCTCTTTTTTATTCCTACAGTTCCA
GTCTCATCAGATTTTCCATGTCCTGGTGGTGGCGGCAGCC
TTTGTCCACTTCTATGGGGTCTCCAACCTTCAGGAATTCC
GTTACGGCCTGGAAGGCGGCTGTACTGATGACACCCTTCT
CTGAGCCTTCCCACCTGCGGGGTGGAGGAGGAACTTCCCA
AGTGCTTTTAAAAATAACTTCTTTGCTGAAGTGAGAGGAA
GAGTCTGAGTTGTCTGTTTCCAGAAGAAACCTCTTAGAGA
ATTCAGTACCAACCAAGCTTCAGCCCAGTTTCACCCCCAC
TGGGCAATAAACTTTCCATTTCCATTCTCCTAGCTGGGGA
TGGGGCATGGTCAGACTTCGCCATCCCCTCCTCAGCAGTT
ACCCTCCTCAGCAAGGCATCTACCGGCCCCTCACAGAGAC
AGTACTTTGAAACTCATGTTGAGATTTTATCCTCTCCTCC
AGCCATTTTGGGAAAATTATGGACTGGGACTCTTCAGAAA
TTCTGTCTTTTTTTCTGGAAGAATATGTCCCTCCCTTACC
CCCATCCTTAACTTTGTATCCTGGCTTATAACAGGCCATC
CATTTTTGTAGCACACTTTTCAAAAACAATTATATACCCC
GGTCCCATCTTTCTAGGGCCTGGATCTGCTTACAGAGCAG
GAAGAATAAAGCCACCAACTTTTACCTAGCCCGGCTAATC
ATGGAAGTATGTCCAGGCTTCAAGTAACTTGAGTTTTAAT
TTTTTTTTTTTTTTTCTTGGCAGAGTAATGTAAAATTTAA
ATGGGGAAAGATATTTAATATTTAATACTAAGCTTTAAAA
AGAAACCTGCTATCATTGCTATGTATCTTGATGCAAAGAC
TATGATGTTAATAAAAGAAAGTACAGAAGACACTTGGCAT
TCAAAGATTTCACATGTATGGTCTTGATTATTTGCACACA
ACTCCAAAAGATTAAGTCAGACCTGTGATAATTTCAGATT
CTCCTGAGGCACAAATTTGAATCATAGGCATTGACAGGCT
GGCACATGCAGGCCAATAAATGAACCTAATTGAATTCCTA
GCATCCGTTCCCCAATACAGCTTTACTTTTTTATGTAATT
GTTGCATGAATTATCTTTTTACATTTTTTAATTTTTTTTT
TTTTTCATAGAGCCATTTGAAAAGAACAGACCATCTTGTT
AGAGAAATCAGTATGTTATAGTAGTGTTCAATAATTAGGA
GATTCTCAGGGCTGGATGCAATGGCTCACGCCTGTAATCC
CAGCACTTTGGGACTCTGAGGCGGGCGTATTGCTTGAGGC
CACGAGTTCAAGACCAACATGGCTAACATGGTAAAACCCT
ATCTCGACTAAAAATACAAAAATTAGCCTCGGGTGGTGGT
GGGCGCCTGTAATCCCAGCTACTCGGGAGGCTAAGGCATG
AGAATCACTTGAAGCCGGGAGGTGGAGGTTGCAGTGAGCT
GAGATCACACCACTGCACTCGCCTGGGCAACTGAGCAAGA
CTGTCTCAAAAAATAATAGTAATAGGCTGGACACAGTGAC
TCACGCCTTTAATCCAAGCACTTTGGGAGGCTGAGGTGGG
TGGATCACAAGGTCAGGAGTTCAAGACCAGCCTGGCCAAG
ATGGTGAAACCCTGTCTCTACTAAAAATAAAAAAATTAGC
CGGACATGGTGGCAGGCCCATGTAATCCCAGCTACTTGTT
GCTTGAACCTGGGAGGCAGACGTTGCAGTGAGCCAAGATG
GTGCCACTGCATTCCAGCCTGGGCAACAGAGTGATACTCC
ATCTCAAAAAAAAAAAAAAAAGTAGTAATAATAAGAAGAT
TATCAAAAGTGTTGGAATATATCCCAAAGTTTAGGGATAT
ATCTAAGGTGGTCTCATCCAGGGGTCATTCTATGCCTTTC
AGTGCTATTGTGAATTGTGCTCAACCTGACATGAGTGCTG
TTCATTATAGAGCACAAGATAGCAGTAATTACTTCTCAGC
TAATACAGGCAGTTCAAGGGCAGTCTTCTTGAGTTAAGGT
TGGGTTCACATCAAGGGTCAAGTTTCTACAGTAGAAGAAC
AAATTATCCTTTTAAAAAAATAATCCACCTACACCAATAG
GAAAAGTTTCTCTGCCTCAAATGGTAACCAGGGAAATGTA
AATTAAAACCAAAATGATAAACTGTCTCACTCTGACCAGA
CTGAAACCAAATTAGAAGCCTAATATTGAGTGTTGGTGCA
GATGTGGAGCAGACCAGATGCTGCTGGTGGAAGTATACAT
TGGCAGGACCACTTTATGTGGACACACAAAGAGTATATAC
ATGTTACAACATTCAAACATTTTGTGAAACGACACTATAC
AATATGAAATGCATCTGATACCTACCCTAGGTTACTTCAC
TTAAAAACAGTGCTGGCTGACCCACTAAATTGTTCTCATG
ACTCAGTAATGGGTCACTACTCACGCTTTGAAACACACTG
CTCTTGAAAAACCTGGTTTGTGCCAAAGGGTTCACTGCAA
CTGTCTAGTAGCAAAATACTGCAAACAAGCCAAATGTCCA
AAACTGTTGAATGGAAAAATATATCTTGGTGTATTCATAT
AATGAAACACTACTGGTGAAAATGAATTACAGTGACAAGC
AACAAGATGGTTGAGCCTCAGAAATAAGATTGGCAGGAAG
GGAGGGAAGCAATAGAATATATTTGCATAATTGCATGTAT
GTAAAATTAAACTTGCTAAATTAATGATAGGTTTAAGGAT
ACAAACATGATAAAAACTTTAAAGGGAATGTTAATTCAGA
ATAATGTTTACCTTTGAAGGACTGAGAATCTTTAAAGTTT
ATGTTATTTGAAGTTAGGTGGTGACCACATGTGTGATCCT
TGTGCCTAGGATCATGTGATACTTATGCCTTTATACAATG
AGTGTTTTATATGTTTAATCCAAAACCATTTTAAGTCTTA
AAAAATGCTTAAGGAACTGTTGGCAGAAGTCACAAACTGA
TGACCTGTACATCAAAAACATCCATAGACATGTTTGGCCT
TGCACAGTGAGAATCATCAACGGTGGCTCAAAAGCAGCTA
TGTATGTCCTTTATAGAAGGCTGGTGCTCTCCAGTTCATC
ATTGTCCCTACCTAGAATGATGGTCTCAGTGCAGTCATCT
GCTGGCCCCTGCAGGCATCTGAGTTTGCAGCCGCTAGTAT
AAGAAATGGAAGGAAACCTAGGGATCGTATCTGATCCAAC
TCCATGTTCTAGATGAGGAAATGAGATCCATAGCCCTTCA
GAAGGCTTAGTGTGTGTGGGAGGATTGCGCGAGTCCAGGA
GTTGGAGGCTGCAGTGAGCTGTTACCACACCACCGCACTC
TAGTCTGGGTGACAGAGCAAGAGCCTATCTCTTAAAAACA
TAAAATAAAATAAATTTAAAAACAACCTAATGTGTGTTTC
TTCATTTTCCCGTACTAGACGAGATCAGGGAAAGAGGATC
TAAGAGATAACATTTATTGAGCACCTATTTGGTACTTTTA
GTATGTCATTTTATATCGTTGACTCTGTGGAATACATAGT
AAGTGTAGGTAGAAAATAAGTTAGTCTTTCCCTTAGTTCT
TCATTCACTAATAGGAAAGGGATAGAATCAGATTCTCAGC
TTTCATTCTTGGCCTTTTTTTTTTTTTTTCTTTTTGAGAC
AGAGTCTTGCTCTGTTACCCAGGCTGGAGTGCCATGGTGC
AATCTTGGCTCACTGCAACCTGGCTCACTGGGGTTCAAGT
GATTCTCCTGCCTCAGCCTCCCAAGTAGCTGGGATTACAG
GCACATGCCACAAAGCCCAGCTAATTTTTGTATTTTTAGT
AGAGATGGGGTTTCACCATGTTGGCCGGGGGCTGGTCTCA
AACTCCTGACCTCAAGTGATCTGCCCACCTCGGCCTTTCT
TTAATGACAGTTCATCAGTGTTTCTGTCATTTACTTATTC
CATAGTGCCTAGCACCTAACAGGTTTGAGGACCACACTGG
ATTTCAGCTGCTATGGATCTGCTTATTGCCTCGTCTAGAA
AATGGATGGAGTTATATCAGGTGTGATATCTAGGTTTCCT
TCCAGTTCAATACTAGTGGCTGCAAATTCAGATCCCTCCA
GGAAACTAATAATTTTTCCTAAGGTGAGGGACAAGATTGG
AGCCAGTATCTGAATCCAGGTCATTCTCATTTAAAGCCCA
TGTTATAAAGACTCAGGTCACTTAACAATTCCTTTTGCTC
CTGTTTTCAACATCTTCCCTTGCTTTTGTCAGAACTGCTA
ACTAGCAGCAAGTAACTATTACCTTCTTTCTCTAATTGCA
TACTTCTGGTTCATTCACTTACTTTCTAAATACTTGAGGA
CCTGTTATGTGCTAGGCATTACAGAACAAATACCAAAAAC
ACTGACGAACTTGGATTAAAGAAAGGTGAAGAATAAAAGC
TAAGAATCTGATTTTACCCCTTTTCCTATCACTAAATCAA
AAAATAGGGGAGAGCCTAACTTATCTCTATAAGTCATCCA
TTTTCTTTTTAAAAAATATTTTCGTTTTTTTTTTTTAATT
TGAGGGTGTGTGTGTGTGTGTGTGTGTGTTTTCTATTGAC
TGATACGGTTTGGCTGTGTCCTCACCCAAATCTCGTTTTG
AATTGTAGTTCCCATAGTCCCCATGTGTTGTGGGATGGAT
CTAGTGGGAGGTAATTTAATCATAGGGGTGGTTACCCTCA
TGCTGTTCTCATGAGAGTGAGTGAATTCCCACGAGACTTA
ATGGTTTTATAAGGGGTTTTCCCCCTTTTACTTGGCACTT
CTTGCCATCGCCATGTGAAGAAGGATGTGTTTGCTTCCCC
TTCCACCACGATTGTAAGTTTCCCTAGGCTTCCCCAGGAA
TGCTGAAATGTGAGCCAATTAAACCTCTTTCCTGGCTGGG
CACGGTGGCTCACGCCTATAATCCCAACACGTTGGGATGC
CGAGGCAGGTGGATCACTTGAGGTCAGGAGTTCAGTACCA
GCCTGGCCAACATGCTGAAACCCCATCTCTACTAAAAATA
CAAAAATCAGCCAGGCTGGCCAGGCGCAGTGGCTCACGCC
TATAATCCTAGCACTTTGGGAGGCCGAGGTGAGTGGATCA
CTTGAGGTCAGGAGTTTAAGAACAGCCTGGCTAACATGGT
GAAACCCCATCTCTACTAAAAATACAAAAAATTTAGCTGA
GTGTGGTGGCAGACACCTGTAATCTCAGCTACTTAGGAGG
CTGAGTCACAAGAATCACTTGAACCTGGGAGGCAGAGGTT
GCAGTGAGCCAAGATTACATCCTGCACTCCAACCTGGGTG
ACAGAGTGAGACTCCGTCTCAAACAAACAAACAAAAACCA
GCCAGGCATGGTGGCTCATGCCTGTAATCCCAGCTACGTG
GGAGGATGAGGCAGGAGAATTGCTTGAACCTGGGAGGTGG
AGGTTGCAGCGAGCTGAGATTGCACCGCTGCAGTCCAGCC
TGGGCAACAGAGCAAGATTCCATCTCCAAAAAAAAATTTT
TTCCTTTATAAATTATCCAGTCTGGGGAATATCTTTGTTA
GCAGCCAGAGAACAGACTAATACACCATCCATTTTTAATT
TTTAAAAAATATAACTTTGGGAACATTAGTAAATTTGGAT
TATTGCAAATGAATAGGACCTAAAGAAATTCTCACATGTC
CTGCGTGTTAGTCTAGTTCTCAGGAAAGCACTTGCTAAGA
TGAAATTAAATGTGCATATATTTTATTAGGGGAAATGCTT
ATATGTAAAGGAAAATAGGAAGGGGCCCAGAGAAGACTGG
GACAGCCATTAGACCTTGAGGAAAAGAGAATAGGGAACAG
CGTTCTAAGCTGCCTTGCAATCTAAGGAAGGTTCAGCAAA
GTTGTTTCGGGGAGGTCCTTGATCTGTTGACAAGTCCCTT
CACTGACAAAGGAGTCCCATCTCCCCTGAAATGGGTTTGT
CTGCATATCTCAGCTCTCCATCTCCCCTGAAATGGGTTTG
TCTGCATATCTCAGCAGCCTTTGGGGGGCATAACCTTGGC
CTGGGTGCAAATTCAGGAAATGAAGTCCTAAGCAGCAACA
GAGGCACTGCTTGGATTACACCCAGTGAGTAACTGAGAGG
TGCATCCTCATGTCTGCCATACTCTGGCAGTACAAAAATG
CAATGTACTTTGCCTGGTGGGTTTGCAGATTCCATCTACA
CTCTATGTACTTGATCTAGAGTTCCAAGGAAAACTCCATT
TTCCCTCACTTCAGTAGCTATGAACTCTCAGAATCACACC
AAATGTCCAAACCATAAAGGCAAGATGATGTATAGAACCT
GACTGACACCTTATCCAGACACACCCCTCCAGAATAGACC
TAAGAAACTCAGAATTCTGGGATGTGGAGTATTGGGTCGG
ATATCCAAATGACTGGGAATATTCTTGTATGGGAAGGATA
GTGTCCTGTGAGAGAAAGACCCAAATGTATGCCAGGACTG
TAACCCTGAAGGAAGCAAGAGTCAGGAGAAGGAGGTGAAG
CAAGATGGCGGAATAGAAGTCTATACCATTCCTCCCCTCA
GAACACCAAATTTTTTTTTTTTTTTTTTTGAGACAAAGTC
TCACTCTGTCGCCCAGGCTAGAGTGCAGTGGCGCCATCTC
GGCTCACTGCAACCTCTGCCCTCCAAGTTCAAGCGATTCT
CCTGCCTCAGCCTCCCAAGCAGCTGGGATTATGGGCGCCT
GCCACCGTGCTCGGCTAATTTTATTTTTTTGTGCTTTTGT
TAGAGACGGGGTTTCACCATTTGGCCAGGCTGGTCTTGAA
CTCCTGATCTCGTGATCCACCCACCTCAGTCTCCCAAAGT
GCTGGGCTTACAGGCATGAGCCACTGTGCCCGGCCAGAAC
ACCAAATTTTAACCAATATCTGCACACGGAAAAGCACTCA
CAAGAACAGAAAATCAGGTGAGCAATTGCTGTACCTGGTT
TTAACTACATATTGCTGTAAGAGGCATTGAGGAAGGCAAG
AGAGACAGTCTTGAATTGCCAACGTCACCCTCCATCCCCC
AGCAGTAGCCATGCAACATGGAGATGGAATCTGCACTTGG
GGAAGGGAGAACACAGCAACCAGGAGACTGTACATTGAAC
TAGTGCTGGCCTGTCACAGTGGGGAATAAAACCATGCAGG
GCTCAGCCAGTGCCCATGTACAGAGGGAACATTTGGACTA
GCCTGAACCAGAAGAGAATCACCCATCCCAGCAGTTAGAA
CTTGAGCTTCTTTGCAAGCCTCACCACCGTGAGCTGAAGT
GCTCTGTGGTTCTAGGTAAACTTGAAAGGCAGTCTAGGAC
ATGAGGACTACAATCCCTAGGCAGTCCTTAGTGCTGGGCT
GAGCTCAGAGCCAGTGGACTAGTGTGGCACGTGACCTAAG
GAGACAATATCTATAGCTGCTAAGGGATTGCTTGCGCCAT
CCCTCCCTTGCTTCATTGCAGCTTCCAGCAATGAAAGGGA
CTCCTTCTTTCTGTTAAGGAGAGAAGAGCAAAGAGTAAAG
AGGACTTTGCCTTGCATCTTAGATACCAGCTGAGCACAGT
AGGTTAGGGCACCAGGCAGAGCTGTGAGGCCCCCATGAGA
CCCTAGCTCCTGAGTGACATTTCTAGCCAGACTCTGGGTG
AAAAGGAAACCTACTTCCTTGAAAGAAAGGACCCAGTCCT
GGCAAGATTGATTACCTGCTGACTATAGAGCCCTTGGGCT
TTGAATAACCAGCAGTGATGTCCAGGGAGTACACTGTGGG
CCTTGGGCTCTGAGATGTGCTGATTTCAGGTGTGACCCAG
CACATCCCAAGCTGTGATGGCTACAGTGAAAGACTCCTTC
TGCTTGAGAAACAGCAGAGGGAAAAGTAAAGGGACTTTGT
CATACACCTTAGGTACTAGCTCAGGCACAGTGGGGCAGAG
CCACAAGCAGCCTTTTGGGGTCCCCAAGTCCAGGCCTAGG
CTCTTGAACAATATTTCTGGACCTGCCCTGGGCCAGAATG
GAGCACACCACCCTGAAGGGTGAGTCCCAGGCCTGGCAGC
ATTTACCACAAGCAGATGGAAGAGTCCTTGGGCTTTAAGT
GAACATGGGTGGTGGCCTGGAAGAACCCATGGAATGTTGG
TTGTGGTGGCCACAGGGAGAAGCTCCTATGCCTGTGTAAA
GCGGAGAGAAGAGTGAGGACTTTGTATTGTGGTTGAGTGC
CAACCTAGCTGCAGCAGAATAAACATCAAGTAAACTGCTG
AGGTTTTGAACTCTAGTCCCTGGCTCCCAGACAGCATCTC
TGGACACACTTGGTGCCTGGGGAAGCTCACTGCCCTGAAG
GGAAGGGCCTTGGAAAAGACTTAGTGCTGCACTGGCTTCA
GGTCTGACCAAGCACAGTCCCAATGGTGATGGCCACAGGG
TCCTTGCATCACCACACCCCCAGTTCCAGGTGGCTCAGCA
CACAGAGAGATACTCTGTTTATTTGGGAGAAAGTTAGGGA
AAAGAACAAGAGTCTCTGCCTGATAATTCTGGGTCTTATG
CAAGAACACCAAGGCAGTACCTCTATGAGTCTGCAAAAAA
CACAGAATTGGCCGGGCGCAGTGGCTCAAGCCTGTAATCC
CAGCACTTTGGGAGGCCGAGACGGGTGGATCACGAGGTCA
GAAGATCGAGACCATCCTGACTATCATGGTGAAACCCCGT
CTCTACTAAAAATACAAAAACTAGCCGGGCGAGGTGGCGG
GCGCCTGTAGTCCCAGCTACTCGGGAGGCTGAGGCAGGAG
AATGGCCTAAACCCGGGAGGCGGAGTTTGCAGTGAGCTGA
GATCCTGCCACTGCACTCCAGTCCGGGCGACAGAGCGAGA
CTCCGCCTCAAAAAAAAAAAAAAAAAACACAGAATTACTG
GGCTTGGGGTCCAAGTCCCTTAAAATACTTGGAAAGCCTC
CCCAAGAAGGTTTTCCAGTGAAGATTATAATAAATACCTA
ACTTGTTAATGCCCAAACACTGAGAAACATTGACAAGCAT
CAGCACCATCCAGGAAAACATAACCTCACCAAATGAACTA
AGTAAGGCACCAGGGACCAATTCTGGAGAAAAAGAGATAC
ATGACCTTTCAGACAGAGAGTTCAAAATAGCTGTTTTGAG
GAAATGCTAAGAAATTCAAGATAACACAGAGAAGGAATTC
AGAATTCTATCAGATAAATTTAACAAAGAGATTGAAAGTA
TTAAAAAGAATCAACCAGATATTCTAGAGTTGAAAAGTGC
AATTGACATGCTGAAGAATATATCAGTGTCTCTTAATAGC
AGAACTGATCAAGCAGAAGAAAGAATTACTGAGCTTGAAG
ACAGGCTGTTTGAAAATACACAGTCAGGCTGGGTGCGGTG
GCTCATGCCTGTAATTCCAGCACTTTGGGAGGCCATGGCG
GGTGGATCATGAGGTCAGGAGACCGAGACCCTCCTGGCCA
ACATGGTGAAACCCCGTCTGTACTACAAATACAAAAATTA
GCTGGGCATGGTGGTGCGTGCCTGTAGTCCCAGCTACTCA
GAAGGCTGAGGCAGGAGAATCACTTGAACCTGGGAGACAG
AGGTTGCTGTGAGCCAAGATCACGCCATTGTACTCCAGCC
TGGCAACAGAGTGAGAATCCATCTCAAAGAAAGAAAAGAA
AAGAAAAATAAGGAAAAAGAAAGAAAATACACAGAGGAAC
CAAAATAAAAAAGAAAAAAAATGAAGCATGCCTACAACAT
ATAGAAAATAGCCTCAAAAGGGCAATTCTAAGAGTTATTG
GCGTTAAAGAGGAGGTAGAGAAAAAGATAGGGTTAGAAAG
TTTATTCAAAGGCATAAGATCAGAGAACTTCTCAAACCTA
GAGAATGATACCAGCATTCAAGTACAAGAAGGTTATAGAA
CACCAAGCAGATTTAATCCAAAGACTAACTCAAGACATTT
AATAATCAAACTCCCGAAGGTCAAGGATAAAGAAAGAATC
CTAAAAGCAGCAAGAGAAAAGAAACAACATACAGTGTGGC
TCCAATACATCTGGCAGCAGACTTTTCAGTAGAAACCTTA
CACTCCAGGAGAGCATGGCATGACATATTTAAAGTGCTAA
AGGAAAAAAATTACTCTAGAATAGCATATCTGGCAAAAAT
ATCCTTCAAGCATGAAGGAAAAATAAAGGTCTCCCCAGAC
AAACAAAAATTGAGGGATTTCATCAACACCAGACTGTCCT
ACAAGAAATGCTAAAGGGAATTCTTCAGTCTGAAAGAAAA
GGATGTGAATGAGCAAGAAGAAATCATCTGCAGGTATAAA
ACTCACTGGTAATAGAACACAGAAAAACAGTATAACACTG
TAATTGTGGTGTGTAAACTACTCTTAAGTAGAAAGGCTAA
ATGATGAATCAATCCAAAATAATAACTACAACAACTTTCA
AGATATGGATAGTACAATAAAACATAAAGGAAAATAACAA
AAAGTTAAAGAGATTGTGGGATGAAAAAGTGTAGAGTTTT
TACTAGTTTTTGCATGTTTATGCAATAAGTGTTAAGTCAT
CATCAGTTTAAAATAATGGGTTAGAATATGGTATTTGCAA
GCTTTGTGGTAACCTCAAACTGAAAACATACAATGAATAC
ACAAAAGATAAAAAGCAAGACATTAAAGCATACCACCAGA
GAAAATCACCTTCACTGAAAGAAAGACAGGAAGGAAGGAA
AGAAGGAAGAGAAGACCAGAAAACAAATAATAAAACAGCA
GGAGTAAGTCTCTACCTATCAATAACAACATTAAATGTAA
ATGAATAAACTCTTCAATCAAAGACATAGAGTGGCTGAAT
GGATGAAAAAACAAGACCCAATGATCTGTTGCCTACGGAA
AGCACACTTCACCTATAAAGAGACACAGAGACTAAAAATA
ATGGGATAAAAAATACTCCATGCCAATAGAAACTTGAGCA
GGAGTAGCTATACTTGTATCACATAAAATAGATTTTAAGA
CAAAAACAAGAAGAGACAAAGAAGATCATTATATAATGAT
AAACAGGACAATTCAGTAAGAGGATATAATGCTTCTAAAC
ATATGTGCATCTAACACTGAAGTACCCAGGCATATAAAGC
AAATATTATCAGAGCTAAAGCCAGAGATAGGCCCCAACAC
AATAATAGCTGAAGACTTCAACATTCCGCTTTCAGTACTG
GACAGATCTCCCAGACAGCATACCAACAAAGAAACATTGA
ACTTAATCTGCACTATAGAATAAATTAACCTAATAGATAT
TTACAGAACATTTCATCCAGTGGCTGCGGAACACACATTC
TTATCCTCAGCATATGGATCATTCTCAAGGACAGATCATA
TGTTAGATCACAAAACAAGTCTTAAAAGATTCAAAAAAAT
TGAAATAATATGAAGCAACTTCTCTGACCCAATGGAATAA
AACTAGAAATCAATAACAAGAGGAGTTTGGGAGATTATAT
AAACACACGGAAATCAAACAACATGCTCCTGAATGACCAG
TGGGTCAATGAAGAAATCAAGAAGGAAATTGAAAAATTTA
TTAAATGATAATGGAAGGATAATATGCCAAAACTTATAGG
ATATGGTGAAAGCAGTATTAAGAAGGAAATTGAAAATTTA
TTAAATGATAATGGAAGGATAATATGCCAAAACTTATAGG
ATATGGTGAAAGCAGTATTAAGAAGGAAATTGAAAATTTA
TTAAATGATAATGGAAGGATAATATGCCAAAACTTATAGG
ATATGGTGAAAGCAGTATTAAGAAGGAAATTGAAAATTTA
TTAAATGATAATGGAAGGATAATATGCCAAAACTTATAGG
ATATGGTGAAAGCAGTATTAAGAAGGAAATTGAAAATTTA
TTAAATGATAATGGAAGGATAATATGCCAAAACTTATAGG
ATATGGTGAAAGCAGTATTAAGAAGGAAATTTATAGCTAA
AAGTGCCTACATCAAAAAAGAAGAAAAACTTCAAATGAAA
AACCTAATGATGCATCTTAAAGAATTAGAAAAGCAAGAGC
AAACAGAGCCCAAAATTAGTAGAAGAAAAGAAATAATAAC
AATCAGAGCAGAAATAAGTGAATTTGAAATGAAGAAAACA
ATACAAAAGATCAACAACAACAAAAAAAGGGCTACTATGA
GCAACTATATGCCAATAAATTGGAAAACCTAGAAGAAATG
GATAAATTCCTAGACACATAAAACTTACCAAGATTGAACC
ATGAAGAAATCCAAAACCTGGACAGACAAGTAAGAAGTAA
CAAGATCAAATCTGTAATAAAAAGTCTGTCAGTAAAGAAA
AGCCTGGGACCTGATGGCTTCACTGATGAATTCTACCAAA
CATTTGTAATGAGAGTAATACCTATCCTACTCAAACTGTT
CCAAAAAATAGAGGAGGAGGGAATACTTCCAAATTCATTC
TACAAGGCCAGTATTACCCTGATACCAAAACCAGACAAAG
ACACATCAAAAAAAAAAAGAACGAAAAACTACAGGCCAAC
ATATCTGATGAATATTGATGCAAACATTCTCAACAAAATA
CTTGCAAACCAAATTCAACCATACATTTAAAAGATCATTC
ATCATGACCAAGTGGGGTTTTCCAAGGGATTGTAAGGATG
ATTCAACATATGCAAATCAGTCAATGTGATACATCATGTC
AAATGAATGAAATCATATGATCCTTCCAATTAATGCTGAA
AAAGCATTTGATAAAGTTCAACATCTCTTCATGAAAAAAA
TTCTCAAAAGCCTAAGGATAGAAGGAACATACTTCAACAT
AATAAAAGCCATATATGACAGACTTATAGCTGTATTGAAC
TGAGAGCCTTTCCTCTTAGATCTGGAACCCGAAAAGATGC
CCACTTTCACTGTTATTCAACATAGTACTGGACGTCCTAG
TTAGAGCAATCAGACAAGAGAAAGACATAAAGGCATCCAA
ATTGGAAAGGAAAAAGTCAAATTATCTTTGTGTGCAGATG
ACCTGATCTTACATTTGGAAAAACCTAAAGATTCCACCAA
AAAACTATTAGAACTGATAAATTCAGTAAAGTTGCAGGAT
ACAAAATCAACATACAAAAATCAGTAGCATTTCTATATGC
CAACAGTGAACAATCTGAAAAAGAAATTTTAAAAAAGTAA
TCCCATTTACAATAACCACACATTTAAAATACTGAGGAAT
TAACCAAAGAAATGAAAAATCTCGGCCAGGTGCGGTGGCT
CACACCTGTAATCCCAGCACTTTGGGAGGCCGAGGCAGGT
GAATCATGAGGTCAGGAGATCAAGATAATCCTGGCTAACA
CGGTGAAACTCCATCTCTACTAAAAATACAAAATATTAGC
CAGGCATGGTGACAGGCATCTGTAGTCTCAGCTACTTGGG
AGGCTGAGGCAGGAGAATGGCATGAACCTGGGAGGCGAAA
TTTGCAGTACAAGATCGCATCACTGCACTCCAGCCTGGGC
GACAGAGTGAGACTCCATCTCAGGGAAAAATAAATAAATA
AATAAATAAAAATAAAAATCTCTACAATGAAAACTATAAA
ACACTGATGAAAGAAATAGAAGAAAAAGCCGGGCGCGGTG
GCTCAAGCCTGTAATCCCAGCACTTTGGGAGGCTGAGACG
GGCGGATCACGAGGTCAGGAGATCGAGACCATCCTGGCTA
ACACGGTGAAACCCCGTCTCTACTAAAAACTACAAAAAAT
TAGCCGGGCGAGGTGGCGGCGCCTGTAGTCCTAGCTACCC
GGGAGGCTGAGGCAGGAGAATGGCGTGAACCCAGGAGGCG
GAGCTTGCAGTGAGCTGAGATCGGCCACAGCACTCCAGCC
TGGGTGACAGAGCGAGACTCCGTCTCAAAAAAAAAAAAAA
AAAAAGAAATAGAAGAAAAATGTCAAAAAAATGAAAAGAT
ATTCCATGTTAATGGATTGGGAGAATCGATATTGTTAAAA
TGTCCATATTACCCAAAGCAATCTACAGATTCAATGCAAT
CTCTAAAATACCAATAACATTCTTCACAGAAACATAAAAA
ACAAACCTAAAATGTATATGAAAGCACAAAAGACCTAGAG
TAGACAAATCTATCCTGAGCAAAAAGAATAAAATGGGAGG
AATCACATTACCTGACTTCAAATTATACTACAGAGCTATA
GTAACCAAAACAGCATGGTACTGTCATAAAAACACACGGA
GAAAACAATGGAACACAACAGAGAATCCAGAAACAAATCT
GCATACCTATGGTGAACTCATTTTCGACAAAGCTCCCAAA
GAACATACACTGGGGAAAAGAATGTCTTCAATAAATGGTA
TTGGGGAAACTGGATATCCACATGCAGAAGAACGAAATTA
GACCCGTATCTGTCACTGTATACAAAAATCAAATCAACAT
GGATTAAAGACTTAAATCTAAGACCTCAAACTATGAAACC
ATGATAAGAAAATTTTGCGGAAAATCTCCAGGACATTGGT
CTGGGCAAAAATTTCTTTATTTTTTTTTTTTAATTCTTGT
TTCCAGTGGGGTTGGAAAAAATTTCTTGAGTAATACTGTA
TGAGCACAAGAAACCAAAGCAAAAATGGGTAAATGGGATC
CCATCAAGTTAAAAAGATTCTGCACAGCAACGGGAACAAT
CAACAAAGTGAAGAGACAGTCCACAGAATGGGAGAAAATA
TTTGCAAATTACTCATCTGACAAGGGATGAATCAACAGAA
TACATAAGGGGCTCAAACAACTCTCTAGAAAAAAATCTAA
TAATCTGATTATATCTGGTTAAGGCCAGGTGTGGTGGCTC
ACACCTGTAATCCCAGCTTTGGGAGGCTGAGGCAGGTACA
TCACTTGAGTCCAGAGTTCCAGATCAGCCTGGGCAATATA
GTGAGACCTCTTCTCATAAAAAAAAATTTTTTTTAATTAA
CGGAGCGTGGTGGCATGCACCTGTAATACTAGCTACTCAG
GAGGCTGAGGTGGGAGGATCACTAGAGCCTGACATAGGGG
AGCAGCAGTTGCAGTGAACCGAGATCATACCACTGCACTC
CAGTCTGGGTGACAGAATAACACCCTGTCTCAAAATAAAT
AAATAAATAAATAAATAAATATTTAAAAAATAGAAGTGGG
CAAAATATTTAGACATTTCTCAAAAAAAGACATAAAAATG
GCAAACAGGCATGTGAAGAGGTGCTCAACATCATTAATCA
GAGAAATGCAAATCAAAATTACATGAGGTATCATCTCATC
CCAGTTAAAATGGCTTTTATCCAGAAGTCAGGCAATAACA
AATGCTGGCAACAATATGGAGAAAAGGGAACCCTTGTACA
CTATTGGTGGAAATGTAAATTAGTGCAACTACTATGGAGA
ACAGTTTGGAGGCTCCTCAAAAAACTAAACCTAGAACTAC
CATACAATCCAGCAATCCCACTACTGTGTATATACCCAAA
AGAAAGTAAATCAGCTGTGTGTGGTTGCTCATGCCTGTAA
TCCCAGCACTTTGGGAGGCTGAGGTGGGTGGATCACAAGG
TCAGGAGTTCAAGACCAGCCTGGCCAATACGTGAAACCTT
GTCTCTACTAAAAATACAAAAATTAGCAGGCGTGGCAGTG
CGCACCTGTAGTCCCAGCTACTTGAGAGGCTGAGGCAGAA
AAATTGCTTGAACCTGGGAGGCGGAGGTTGCAGTGAGCTG
AGAGAGCACCACGACACTCCAGCCTGGGCAACAGAGCTAG
ACCCTGTCTCAAAAAAAAAAAAAAGAAATACAGTAAATCA
GTGTGTTGTAGAGATATCTGCACTCCCATGTTTGTTGCAG
CATGTTCACTAAGATTTGGAAGCAACCTAAGTGTCCATCA
ACTTAGGTTAGATGAATGGGTAAAGAAAATGTGGTACTTA
CTCATGATGGAGTACTATTCAGTCATTAAAAAGAATGAGA
TTCTGTCATTTGCAACAACATGGATCAAACTGAAGGTCAT
TAAGTGAAATAAACCAGGCACAGAAAGACAAACATAGCAT
GTTCTCACTTATTTGGGGGATCTAAAGATCAAACCATTCA
AACTCATGGAGACAGAAGGTAGAAGGATGATTACCAGAGG
CTGGGAAGGACAGTGAGGGCTGGGTGAAGGTGGGGGGGGA
GGGTAATGGGTACCAAAAAAGTAGCAAGAATGAATAAGAT
CTAGTAGTTGATAGAACAGGGTGAGTACAGTCAATAATAA
TTGAATTGTACATTTTAAAATGACTAAAAGTATACTTGGA
TTATTTGTAACACAAGGATAAACACTTGAGGGGATGGATA
CCCAACTTTCTATGACGTGATTCGTACACATTACATGCCT
GTATCAAAATCCCTCTTGTACCCCCTAAATATATACACCT
ACTATGTACACACAAATATTAAAAAGAGGAAAAAAAGAAG
AAGAAAAAAGTCAGACGTCTGAACTAGTTCCTTTGGTGTG
ATATTCTTGCTAACAGCTTCTTCATCTTTTATTTTGTGAA
TAAAAGGAGTGGGCATACTCTAAACAAAGTTTCTTTCATT
AAGTGCCTTTTCATATTTAGAAAATCCTTAATTTAGCCGC
CAGGAATTAGGCAATATCATTAAACTACTATTTTACATCC
TGAAAACAAGGAAGTATTTTTACTTTTCATTTTATTTAAT
TAATTTATTTATTTGAGATGGAGTCTTGCCCTGTTGCCCA
GGCTGGAGTGCAGTGGGGTTACCTCAACTCACTGCAACCT
CTGCTCCCCAGGTTCAAGCGATTATCTGGCCTTGGCCTCC
GGAGTAGCTGGGATTTCAGGCTCACGCCACCATGACCGGC
TAATTTTTTTATTTTTAGTAGAGACGGGGTTTTGCCATGT
TGCCCAGGCTGGTCTGGTACTCCTGACCTCAGGTGATGCA
CCCGCCTTGGCCTCCCAAGGTGTTAGGATTACAGGCATGA
GCCACTGTGCCCAGCCTATTTTTACTTTTCAAAAAAATTG
AACATATACATATATTTTGAGGCGTGGTCTTGCTATGTTG
CCCAGGCTGGTCATGAACTTCGGGGCTCAAGCAATCTTCC
CGCTTCAGTCTCCAAAGTAGATAGGACAACTGGTGCACAC
CACCGCACCAGGCTCTGAACATTATTTTTAATTCACATGA
TGCAAAATTCAAAAGGCAAACTAAATTATAAAGGGCAAAA
ATCTCCTTCCCACCCTGTCTCACAACCAGACAGTTCCTTT
CCCCAAAGAAACCAATGTGACCACTTTATTTTGTCTTGTC
AAATACAGTTTACACATACACGTGTAAATATGAATATATC
TTCCACCTTTTTTGCACCAATAATAGAGTATATACATTGT
TCACAGCTTCATGGTATTGGATTTTATGGATGTACTATAC
TTTATTGAATCAGTCCCCTACTAATGGACATTTAAGGTTG
TTGTCAATCTAATCTACAAACAATGCTGCAGTTAGCAATC
TTGTACATACATTGTTTAACATGTGCACGAGTATATGTGA
AGCAAAATTTTATTAAAATCGACGAATATTTCCAAAATGC
CCCCAATAAATTTTATACCAATCTTGCACTCTTCTCTACA
ATATGTAAGTCAGGGACAGTTTTAGATCAGGAAGGTATGA
TATGGAAGATGGGGACACAATGTAAATTTAGAATGCTACC
CACTTGGCTATGGTTTTAGAATCCTTAAGAATCAGAGGGC
CAGGCGCTGTGGCTTCCGTCTGTAATCCCAGCACTTTAGG
AGGCCAAGGCGGGCGGATCACGAGGTCAGGAATTCGAGAC
CAGCCCGGCCAAGATGGCGAAACACCGTCTCTACTAAAAA
TACAAAAATTAGTCCGGCGTGGTGCCCTGCGCCTGTAGTC
CCAGCTACTCCGGGAGGCTGAGGTAGAAGAATCGCTTGAA
CTCGGGAGGCGCAGGTTGCAGTGAGCTGAGATCGCGCTAG
TGCATTCCAGCCTAGGCTACAGAGCGAGAATACGTCTCAA
AACAAAAAAAAAAAAAAAGAAAAGAAAAAAAGAATCAAAG
GGCTCACAGAGAAAAATAGTATTACCAAACACAATTTGTC
TAGACATTCAGATAAGCTGAACTAATTAACCTCTTTGCCT
TTTCAGTCACTAAGATAAGTGCACCAAAATCAATTAGAAT
TTACTGAATCAATTAGAATTTCCTTAGAATCAATTCAGTG
GTGATGACAGGGCCCATTATGATGGAGAGTATATACTGAG
GTCTGTGGGTGGCAGGGCTCAGAGGATTCTCGCCGCAGCG
TTGTTCGGCACGAAAAGGCCATTGTGGACAATGGACGTGA
AGAAATTTGAGGCCTCTGTGGGTTTTCTCGATGTCAAAAA
GTTTCTCAGTACCTGGAAGGTAAAACATACTTGCTGCAAT
CAGATGCTTGGCATATTAAGCGTTGGAATTCTCTCTGTCT
GCCCTGCCTCGTGAGCAGTAGGGAGGAACTCAGGTTCAGC
CAGTCGCCGAGCTGTAGATACATTCCCAGGCTCCCTGCCG
GACCCCACAACATCCGGCCTTTTTTGTTTTTTCTTTCTTT
TTTTTTGGAGACGGCGTTTCAGTCCGTCGCCCAGGCTCGA
GTGCAGCGGCGCGATCTCGGCTCACTGCAACCTCCGCCTC
CCGGGTTCTAGCGATTCTCCTGCCTTAGCCTCCTGAGTAG
CTGGGATTACAGACGCGTGAGACAATGCCCAGCTAATTTT
TTTTGTATTTTCAGTAGAGATGGGGTTTCACCATGTTGGC
CAGGCTGGTCTCAAATTCCTGACCTCAGGTAATACACCCG
CTTCCGCCTCCCAAAGTGCAGGGATTATAGGCGTGAGCCA
CCACGCCCGGACTTTTTTTTTTTTTTTTTTTTTTAACATG
GTTTCATTCTGTGGCCCAGGCTGGAGTGCAGTGACTACTC
CGGCTCACTGCAACCTCTGCTGCCTGGACCAAGTGATCCT
CCTGCCTCAGCCTCCCGAGTAGCTGGGACTACAGGCGGGG
CCACCAGGCCGGGCTAATTTTTTTTTTTTTTTGTAGAAAC
GGGGTTTTGCCGTGTTCCCCAGGCGAGTCTGGAACTCCGG
AGCTCAGGTAATTCGCTCGCCTCGGCCTGCCAAAGAGCCG
GGATTACAGGCGTGAGCGACCATGCCCTGCCCACCCGACC
TTTCTCTAATTCGGCTTCCTAGCAACGCGCAGAGGCCCGG
CACCAGCGTACAGGCAGGTCACGTGACACCACCTCCTCAC
GTGACGCAGACTCGAGCGGGAGGAGGGCGGTGCTCCAGCT
GCATTGCGTCATCACGTCGCGCGGCCGCAGGGACCAGACC
TGGAAGGCTCCAGAGCCTCCGGGTCGGGGCGGCGGCGGCG
GCTCTTCCGCTCTTCCTGAGCCGCTTGCTGGCCCCGAGCC
CCACTCAGTCCCCACAGGCTGGGGACGGGCCCGGCGCTGC
TGTGTGGGCTCGGGTGCGGAGGTGAGTTGCGCGGAAGTGA
TGGCAGTCAGCCCTTCCCTTCCTGTCCGTCAACTCCGGGT
TATGGCCCTACCCCCCATCCTTGGTCTCCCTGTAAGGCGG
AATGGGAGACATGCCCAAGAGAGGAGGAAGGCTGGCGGGG
GTGCGGGGCATCTGGCCTCGGTCGCCCTCTCAACTCTCCC
CTGAATTGCCCCCCTCCGATACCTCCATCTGGCGGCGCCG
GTCATATGCCTGGTGGTATCAGAAGGAAGGAGTTCGTTTC
CTTCTGGAATGTAGTCTTTCCCGAATTTACTACCCCATTC
CTGCCCCGAATCTCCCGAATTGGAATCCCTCTATTCAGAT
GTTAACGGAAGTTCTAGAAAATAGGTAACTTCAGAAGGGT
GAGGGTGAAGGATATGCTGAGACTTGGAGTGTTGAGGCAG
GAATCCCCTAGAAGGAAGGCCAGCCACTCTGCACTAGGGT
GACTGTCATTTTGGCACGGAAACGATAAAATACTCCCCAG
GTCTTCTTCACAGTAAATGGACATTTGTTCCAGACTCTTT
TTACACCCCTAGAGTTGAATCTAAGTTGACTTAAGTCTTT
TTGAAAAACATATGCTTTGATGAATCACCCCCTTTTCTGT
AAAATGGGTCATGCAGAGTTGTTGGAGGGATTATCTGTAG
TGCTTATAGAGTAAAATGCCAACTATAAACAGAAGTAGAT
GAGAATTTAGGATCTCATTTTTCCTGTTGAAAAATTAATT
GTGGCCGGGTGCGGTGGCTCACGCCTGTAATCCCAGCACT
TTGGGAGGCTGAGACAGGCGGATCACGAGGTCAGGAGATC
GAGACTATCCTGGCTAACACGGTGAAACTCCGCCTCTACT
ACAAATACAAAGAAATTAGCCGGTGCGGTGGCGGGCGCCT
GTAGTCCCAGCTAAACGGGAGGCTGAGGCTGGAGAATGGC
GTGAACCCGGAAGGTGGAGCTTGCAGTGAGTGGAGATAGC
GCCACTGCACTCCAGCCTGGGCGACAGAGCAAGACTCCAT
CTCAAAAAAAAAAAAAAAAAGAAAAATTAATTGTGAGTTG
CGAACTTGCTGGAGACCACAGTTTGATTTCCTGCGTCCCC
CCACCCCTCCGCCGGATCATTTCAGAAAGTTTTGGATTCC
AATATTGATTCATTAACAGTAATGGACATTTACATGTAGA
GTAGGAATACCCTCTTGTTGAGGAGCTTCAATATCTTAAG
CAAGTGTAAGTCCATCGATAACTTGCGTGGTTTCCACTAT
TCAGTTAGGGTAATAGGTCAATTGAAGTTTCTTTCTGTTT
TTTTTTTTTGAGACAGAGTCTCGCCCTGTTGCCCAGGCTG
GAGTGCAGTGGTGTGATCTCATCTCAATTCAACCTCCACC
TCCTGGGTTCAAGCGATTCTCGTGCCTCAGCCTCCTTGGT
AGCTAGGATTACAGGCACGCGTCACCACGCCTGGCTATTT
TTTGTATTTTTAGTGGAGACTAGGTTTCACCATGTTGGCC
AGACTGCTCTCAAACTCCTGACCTCAACTGATCCACCCAC
TTCAGCCTCTTAAAGTGCTGGGATTACAGGCGTGAGCTAC
TGGGCCTGGCCTGAAGTTTCGTTTTAAGAAGAAATCCAGA
TGTAGTTGAAAGTCATCAGACATAATTATTTGGCTACTTC
TTTAGAAAAAAGTTTATTTTTACTGACTGGCCTTTCTTGC
TCTAAGTTGAAGTTGAATACACACTTTTTCTTATATTAAA
TTCTAAACATTCATTGTGCAACTTCTAGGATAGAAAGCAT
ATAAAGCAGGATCCTCAGCCTCTAAATACTTATCTTCTTA
AGGATATTAAATAGTAATGATATAGCACCTTTAAGAAATT
TTATATTTTCAATTTGTCATTTGAGACAAGAACCTTGTGA
AGATTTACAGGACATATATTGTTTATCTCTACTTATGTTT
CAGCATTGATCATAATAAATGTCAAGTGGTAGGGACACTC
CCTGATAGAGGAATTCAGAGAAAGAAGAGAGAACTTTTAC
ATGTACTAGATAGTGGCTAGATAGTGGTGGTGATGCCAGG
CATAGGAGTGCCCTCAACTTGTGTATGTTTGGGTCTGAGG
GAAGCCTCTTAGGTTCTTAATTTGTAAAGCTAATTAAATA
TGTTCAGTTTCCCTAGTTCTTTGAATATGCTCATTGTTTT
TTTTCTCTTGTAGCTTCAGAATCCAAGGACCCGTTTTGTT
TTTTCTCCGCACTGCTTTATGGGAGGCATTATGGCCCCCA
AAGACATAATGACAAATACTCACGCTAAATCCATCCTCAA
TTCAATGAACTCCCTCAGGAAGAGCAATACCCTCTGTGAT
GTGACATTGAGAGTAGAGCAGAAAGACTTCCCTGCCCATC
GGATTGTGCTGGCTGCCTGTAGTGATTACTTCTGTGCCAT
GTTCACTAGTGAGGTAAGTGCTAAGTTAGCCCCACAGAAA
TGAAACTCCTGTGGTACTCTAGTTGTCTTATTTCACTGAA
TAAAATAGTAGAACTTTGATATAATCATGAATTTTTACAG
TGTCATGTTTTGGCAGATTCTGTATAAGATCTACCACTTA
GATGACTATGCCTTAGTTTCCTCATCTTTAAATTAGGAAT
AATAGTAATATGTAATAACAGTGGTTATTAAGGTTATTGT
GAAGATTATTTTATGAAATAACGTATGAAGTGCTTAGAGT
AGTTTAATATGCAGTAAAACACACAGATGTCAGCTATTGG
ATTTTACTGTTTCTTACATTTGTCTTCCAGTTTTTCTCCT
TTTCTTGTTTTTAATTTTATTTGTTTGTTTATGTATTTAT
TTGTAGAGACAGGGTCTCACTGTGTTGCCTAGGCTGGTCT
TGAACTCCTGGGCTCAAGCAATCCTCCCACCTTGGCCTCC
CAGAGTGGCCACACCTGGCATTACAGGTGTGAGCCACTGC
ACCCGGCCTTTTCTCCTTCTAAAGTCTAAAAATTTTTAAA
TGGGTACCAGAGGGATGAGGAGGAAGGAAGGAAAGAAGAG
TAGGATTCAGACCTCACCTGACTCCTCCTAACAATATGTG
AAGAAAATCAGTGTAGATGTTAGGATAACTTCAAATGAAA
GGAAGAAGAGTTTTTAATGAATAGCTGTGCAGGCATGGAG
TGTATAACCTGAAAAAAGATGTTAACTCATAAGCACTTAA
CAAAGGGAATTAGGAAAAGGTTGGCTTGAGAGAATACAGG
TAGTGCTCACAAAGTAATAAGAAAAACTGCTTAGTAATTG
CCTGACAAAATACCTGAATTGTGGTGTAAGGCTGTTGAAT
ATATTGTGCTAAATACTCTTAGAAAGCTGAACAGAAAAGA
ACATTGCAAGTCCTTGTTTTTCAAGATCCCAAGTCTGATT
TTAAGAGCAGATTTAAATAAATTATCTTGATTGATTTTTT
CAAAGCTCAGTTCTGGGTGCACCACTGTTTATTATATAAT
TTACACTTACATGTATGCCTGAAATATTTCATTATGAAAA
CACTTTTTTAAGTCTTTTTAAGCACAAGTATTTTTTTTTA
GTTCTATCATCTTAGTGAAGATATTGCTGCTGGATCAGAA
TGGTATAATGGTGATAACTACCTTTTATGGGTCAGGTACT
GTGCTAGTGATTGTTGTGCATATCTGACTCACCCTAGGGG
TAGGTATTACCATCTCATTTTACAAATGAAGGAACAGGGT
TTCAGATATTAAATCACTTGCCCAAAGTCCCATGGCTTGT
AAGTGCTAGAGGTGGGATTTAATTATATATTTTCTGACTC
TAAAGCCCGAACAGTTTTTAACTCTTGTGCCACCTTAGCC
TCCGAAGTATGAATTTTATATCCTACAATCTAATTTTAAA
ACTGGTATGGGTAAAAATACTATGAGCCAATGCTCAGTCC
CATGGCTTGTAGGGAAAACAGGAACCCGACAGGTCATTCC
AGCTAATCCAGGCTAATTTTTAAATGAACTTGTGTGATAT
CACAAGGCAGATCCCTGTCCTATACTGTTCGCCATGAGAT
ATACCCAAGATCATCAGAAGCATTTGGAATTTAACTGGGC
AAAGAGAGTGTCACCCAGCAGCTGCTGAGCATGAAATGCA
CTAGAACTGCTGATTGCTAGTTATATATTGTGCATCCTGG
TTTTTGTCAGCTTGAAAATAGTCTGTCTTTACTCTTTTGT
TATTTGGAAATTAATTCTTTTTTTCTCATCAGTGATGATT
TCTTTCTTTAAAAACTGACATCAGGCAAGAAAATGCTAGA
TGGTTTTGTCTTTATTTTTAAGAGTAATTGTTTAAAGGAG
AGAGTCCAGAGACCTGGATTCTAGGCTTAGTTCTCTCAGC
AATTCTGTATAAACCGTGGGAACCATCTCACTTCACTGGG
TTGATCTGTAAAATAAAGCAGTTGAACTAGATGGTTTCCT
TGTTCTCTTCAGCTATGAAATGCTCCTCAAATGTCATCTG
ATTGAAAGATCACAAGATTGAGGCAAGAGGACCTGGATTT
TATGTCTCTCTCTCTCTTTTTTTTTTTTTTTTTTGTGAAA
TACTTTGATAGGAATGATATCTGTCTCTTACTATCTAAAT
GACTGGTTAAGTCTTGCATCTTTTTTTGATCCTTAGACCC
TTTATCCCTTAAATAGTAATAATATCAGACCTAACTACCT
TACCAGGTTGCTGTGAGAATCAGATGAAATAGTAGTAAAT
GAGAAGCATGCTGAAAAATTCTAAAGCAAAATATAAATGT
AAAATGTATAATTGCTCTAAGTTCTTACATAGTGAAATTG
TCTCCATATTTAAACTATTTGATGGAAATATAGTTTATTG
AATGAGAAATATCTGGAATACATATACTTACATATTTCAG
TATCATAATTGAATGCATTTAATGTGTTGGGACAGTAATT
GTTTATGAATATTAGTACTGTATTAAATGTAAATAAAACC
TAATATGTTTTTTCAAAATGATGTGCTAGTGACTTTTTTA
CTGTTAGGGACTGATTTTGTTCTTGGCTTTGGTAGAGAGT
GCTTTGTGGTTCTTCTCTGGTTGATGGAGAAATCAAAAAT
AATAAAGCCATTTAGTTAATAATGGAGATGCACCAGACTT
TCGTGAGTAAAATGAATTTCTAAACTAAGATTAAGATCTA
GTAAAATTTTCATAAGGTATTTTCAGATAGTTTCCTGTAA
AGTTGAAGATTTCTTCTCTTAGCTAAACAGTTTTCTATGA
TTATCTGGCCTCATCAGTACTCATGGCTTCAAGAAGATAT
ACTACTTACAATTCAGACTAAATATTCTGGTAGCAATTAA
GTTAGTCTAACTCAATATTTTGAAAAAGTTTATTTGTATT
AAGATGGTGTTACATAAGAAAGTCCCTTAGGATGATCTAC
ATGTTATTTTTCATCATTACCAAATGTAGTCTAAGGGCTA
GGCATGGCGGCTCACGCCTGTAATCCCAGCATTTTGAGAG
GCTGGGGTGGGCAGATCACTTGAGGTCAGGAGTTGGAGAC
CAGCCTGGCCAACATGGTGAAGCCCCATCTCTCCTACAAA
TACAAAAATTAGCCGGGCGTGGTGGCACGTTCCTGTAGTC
CCAGCTACTCAGGAGGCTGAGGCAGGAGAATCGCTTGAAC
CTGGGAGGTGGAGCTTGAAGTGAGCCGAGATTGTGCCACT
TCTTTCCGGCCTGGGCAACAGAGCGAGACTGTGTCTCAAA
AAAAAAAAAAAATTAACTGGATGTGGTGGTGCACTCCTGT
AATCCCAGCTACTTGGGAGGCTGAGGCATGAGAATCACTT
GAACCTGGGAGGAAGAGGTTGTAGGGAGCTGAGATTGCAC
CACTGCACTTCAGCCTGGGGAACACAGTGAGACCCTATCT
CAAGGAAGAAAAAATGTAATCTAAGGACAGATGATAGGAA
CTAGGTAATCCTGGAGAGACTGAAGTTATAACCCATAAGG
TCCTCTACAAACATGAAATTTCTTGAAATTTTGTGTCTTA
TCTTAAAAATTCGTGGACAGTGTTGTGTTCATGGGAACTT
TTGTGTTCTATTCTGTAATACATCTGTATTTTAATATGAA
ATTGATTTTTAAAGTTATTTACTGGCAAAATTGCTATTCC
AGGAAGGTGTCACCTATTACTTACTCCTGGGGTATAGATA
ACTACCCACTTCGTTTGGAAAACTACAGATATTGTGCCAT
ATTTGCTTTATTAAAATCCAACAAAATAGAGCATACTTTT
GTTTTTTTATTTTCTTACTTTTTTTTTTTTGAAAGAGTCT
CACTCTGGTGCCCAGGCTAGAGTGCAGTGGCACGATCTTG
GCTCACTGCAACCTCTGCCTCCTGGGTTGAAGCAGTTCTC
CTGCCTCAGCCTCCTGAGTAGCTGAGACTACAGGCATGTG
CCACCATGCCCAACTAAGTTTTGTATTTCTAGTGGAGATG
GGGTTTCACCATGTTGGCCAGGCTGAACTTGAATTCCTGA
CCTCAGGTGATCTGCCTGCCTTGGCCTCTCAAAGTGCTGG
GATTACAGGTGTGAGCCACCATGCCTGGCCTATAATTTTT
AAAAATATATGTTCAATTAATACTATTAACATCTCTAAGC
TCTTAGGTATGAGATTCTGCCTTTATCTTGTGGAATTATA
ACCATCATTCTTTTTTACCTTTCAAATTTTCAGCTTTCAG
AGAAGGGGAAACCTTATGTTGACATCCAAGGTTTGACTGC
CTCTACCATGGAAATTTTATTGGACTTTGTGTACACAGAA
ACAGTACATGTGACAGTGGAGAATGTACAAGAACTGCTTC
CTGCAGCCTGTCTGCTTCAGTTGAAAGGTATAGACATTAA
AACTTGCTATTTTTTATGTTGAAATAGCCCTGGAAAGATT
GAAAATTAATAGTGTAAACTTAATCATGAACATTTTGGAG
ACAAACTATGGATGCTTATGTTTACTAGCCATGGCTTTTG
TCTCGTTGAGCAATAAGAGATCAGATGTCAATAGCACTAT
AAAGGAACTTCTCCAGGTATGAGTATTTGGCACTATAAAA
GAGAGCATTTGCACCTTTTCTGTTTTTAAAAAAAATGTAG
GAAGGAGAAATTATGTGTTTTCTTGTTTTTTTTTTTTGAG
ACGGAGTCTCGCTCTGTTGCCCAGGCTGGAGTGCAGTGGC
CGGATCTCAGCTCACTGCAAGCTCCACCTCCCGGGTTCAC
GCCATTCTCCTGCCTCAGCCTCCCGAGTAGCTGGGACTAC
AGGCTCCCGCCATCTCGCCCAGCTAGTTTTTTGTATTTTT
TTTAGTAGAGATGGGGTTTCACCGTGTTAGCCAGGATGGT
CTCGATCTCCTGACCTCGTGATCCGCCCGTCTCGGCCTCC
CAAGGTGCTGGGATTACAGGCTTGAGCCACGGCGCCTGGT
CCAATTATGTGTTTTCTTACATACATGTATATAACACACC
TATAAGGAAATATAATAAAAACTGATACTATACATAGTCT
ACATGGATACTCTTTATCTGGCCATTAAGTGGTAGTATTT
CATTAAGATAAATGAAATTTAAATTGATGCACAAAATATT
AAAGTATGTTTTCACAGGATTACAGGTGGTTTGTTTTCCC
TTACAATTCCCAGGTATTTTAGACTTTCTGTTTTGTTTTT
GAGACAGAGTCTCACTCTGTCACCCAGATTAGAGCACAAT
GGTGCAATCACAGCTCAGTGTATCCTTGAATTCTTGGACT
CAAGCAATTCTCCCACCTCAGCGTCCTGAGTAACTGGGAC
CGCAGGCACGTGCCACCATACCCAGCTAATTTAAAAAAAA
ATTTTTTTGGCCGGGCGTGGTGGCTCGAACCTGTAATCTC
AGCACTTTGGGAGGCCGAGACGGGCAGATCACGAGGTCAG
GAGATCAAGACCATCCTGGCTAACCCGGTGAAACCCCGTC
TCTACTAAAAAAAAATACAAAAAACTAGCTGGGCGAGGTG
GTGGGCGCCTGGAGTCCCAGCTACTCGGGAGGCTGAGGCA
GGAGAATGGCGTAAACCTGGGAGGTGAAGCTTGCAGTGAG
CTGAGATCCGGCCATTACACTCTAGCCTGGGTGACAGAGC
CAGACTCCGTCTTAAAAAAAAAAAAAAATTTTTTTTGTGG
AGACAGGTTCTCTCTGTGTTGCTCAGGCTGGTCTCAAGTT
CGTGGACTCGAGTGATCCTCCCACCTTGCTTCCCAGAGTG
CTGGGATTATAGGCATGAGCCACCATTCCTGGTCCTCAGT
TTTTCCTTTTTAAAATTCAGTTATGTTTTTGGTTTTTATA
TATACATAATTGACACATTTTTAGTTTTTAATACATGATT
TAAACTGTGAAACTTTTGCATTAGTGCATAGTCATAAAAT
TAAAATACCCTGAACTTTCCAATTAGATGAATATGAGATT
TGTTATTATCTTCTGCTTTTCTTTCACTCTAGTCTTTTAG
TAAGTTTTCATGTAGGGTAGAAAAATGGGTACATTATGCT
GAATCAGTAATTAGTTTTATAGTTTGATTCCCAAGAGTTT
TATAGGCATTTTTGTTGAATTGTGCCAGGTCCCTGGATGT
GATTCATCTTGCAATATTCACTTTAAAGATTAAACAGAGA
CAGGTGTAAAGGTCTTGCTGAAAGTGGCGCAGTAAATAAG
CCAGAAATAGGGTTTAAGTTCCTTAAGCAAAGAATTTCTA
ATCTGTTTCTTAGGTGTTGAAACGGGTTCATCTGATAACA
TGTAGAGAAGATGTTGAGATACAAGAATATAGACTAGATC
ACACCTGTCCAACTGTTCTAAAGTGTTTGCTCCCTGTGTC
CGTCCTAGGTGTGAAACAAGCCTGCTGTGAGTTCTTAGAA
AGTCAGTTGGACCCTTCTAATTGCCTGGGCATTAGGGATT
TTGCAGAAACCCACAATTGTGTTGACCTGATGCAAGCAGC
TGAGGTTTTTAGCCAGAAGCATTTTCCTGAAGTGGTACAG
CATGAAGAGTTCATTCTTCTGAGTCAAGGAGAGGTGGAAA
AACTAATCAAGTGCGATGAAATTCAGGTACAGATTTGTCT
TGATGTTATGGTTTCTTCAAGATTGGGCAATTACAGAACT
TGCAAAGCAGGATGCAGTTACCATTAGGGCTTCATAATCA
AGTTTGTATTTTGGCTCAAAGGTTTCATTAACCCCTCCTG
TACCAAATTTATTTGCATTTTTATGGAGAGGGAGTTTGCC
ACTTTCTTCAATTAGATATATGATCCCAGTGGGTAAGAAT
CACTTTTTTTTTTTTTTTTTTTGAGACGGAGTCTCGCTCT
GTCGCCCGGGCTGGAGTGCAGTGGCCGGATCTCAGCTCAC
TGCAAGCTCCGCCCCCCGGGTCCACGCCATTCTCCTGCCT
CAGCCTCCCCAGTAGCTGGGACCACAGGCGCCCGCCACTT
CGCCTGGCTAATTTTTTGTATTTTTTTTAGTAGAGACGGG
GTTTCACCGTGCTAGCCAGGATGGTCTCGATCTCCTGACC
TCGTGATCCACCCGTCTCGGCCTCCCAAAGTGCTGGGATT
ACAGGCTTGAGCCACCGCGCCCGGCCAAGAATCACTATTA
AACAGAGTATAGAATAAGCAGAAATTGGAAGCAGAGTAGA
TATCTGTAGACCACTTCTCTGTTATCCATTCACTCATTTC
GCAAACATTTACTGAGAATATCTACTGTGTAGCAATTACT
ATGCCAGGTGCTACAGATCCCCAAATGGGTAAATATAGTT
CTTGCTTTCAGAAAATTCACAATCTGCTAGTAGAGACAGA
GATACAGACTATATATATATATATATAAAATAAAGAGGAT
AATAAGAATAATGAGTCTATTACAAAGTAAGGACATTATG
TAGAAGAAAGAAGAATAAACCTTTGTTCAGGAGTGGATCA
AAAATGAAGAGACAAAAGTGTGGAAGTGAGGATCTACAGA
AGCGGGAGCCAAATCCTAACTGTCTTGTGAGGGCGCAGGG
GATGGAAGGAAGGGACACGCAAACTGAATGTTAAAGGAAT
AGTAGGCCAGGCACAGTGACCTTTGCCTGTAATCCCAGCA
CTTTGGGAGGCTGAGGCAGGAGAACTTCTTGAGCCCAGGA
GTTTGATACTAGCCTGGGCAACATGACAAAACCCTGTCTC
TACAAAAAAATAAAATTAGCCTGGCATGGTGGTGAGCACC
TGTGGTCCCAGCTACTTGGGAGACTGAAGTGGGAGGATCT
CTTGAGCCCAGGAGGTTGAGGCTGCAGTGAGCCGTGATCA
CACCACTGCACTCTAGCCTAGGCAACAGAGGGACACCCTG
TCTCTTGCAGGCGAAGAAAAAGGAGTAATACTTCACCTAC
CAGGGGATACTACCTGTGCCAGGCAGGCATTCAGTGACTT
AACCTATACAGAAGAAAAGTCAATCCTAATTCTAAATCAG
AGTACCAGTAGCAGAATTTTTATTGCACATAGGTCTGTAG
TGAGGCTAAGAATTGGAGTGAGAAGTCCAATATAGTTATT
AGATGTCTTTGAAGCCCGTAGTATTGATCTCCAGTGGCCT
AATTCTTTAATTTTTTTTTTTTTCTTTTGAGACAGTCTCA
CTCTGTCACCCAGGCTGGAGTGCAGTGGTGCAATTATGGC
TCACTGCAGCCTGAATGTCTGAGCTCAAGCAACTCTCCCA
CCTCATCTTCCTGTGTAGCTGCAACTGCACATCACCACAC
CAGCTAATTTTAAAAATTTTTGTTGAGATGGGGTCTCACT
ATGTTGCCCAGGCTGGTCTTAAACTGCTGGGCTCAAGCAA
TACTAGGCTCAGGCAATACCATTTAAGGAAAGCCTATAAT
ATACTTCTGTAAACTAAATGATTACTCTCTCCTGATTTAT
TTTGTTAAAACTAGGATATTTGTGTAATAGAATAACAGGT
CTTAAGTATACTTCTTCCAGGCTGGAGCGTGCAGTGATGT
GATCTCAGCTTATTGTAACCTTCACCTTCTGGGGTCAAAT
GATTCTCCTCCTTGGCTTCCCAAGTAGCTGGGACTACAGG
CGCCCGCCACCATGCCAGCTCATTTTTGTATTTTTAGTAG
AGACGTAGTTTCACTATTGTGGACAGGCTGCTCTGGAACT
CCTGACCTCAGGTCATCCACCCACCTCGACCTCCCAAAAT
GCTGGGATTATAAGCGTGAACCACTGCTCCTGGCCTTAAG
TATATTTCTTATCAAATTTTAGCCAAGTGGTTCTTTCCAC
CTTTCTCTAGTGACTGTTCTGAGGGAAAAAGGATTAGAGC
ACATTGGTGACATTGGTTCCAACTGTAGAGGAATTATTTT
CTAGCCTGACATACTGGGCTCTGTATCAGCCCAGAGAAGC
TGCTGTTGCAAATGCTGTTGAGTCAAGAATTTGCTAAAAT
CGTAGTTCTCAGCCTCTTAGTGCAGGATGTTGTATCCTTA
TGCTGAAATCACAGCCACAGCCAAAAAACATATTCATCAG
ACTTGGAAACTGGCAATTCACTAGAATATCTTGATTTTTC
TTGATTTGTCCACATATTGGAAAATACAGTGAATAGAATG
AGCACTACAGATTTGACATTCACTACACATAATAGCTAAT
ACTTACTCAGCATCTACTGTTGGTTCACTTACTAAATATT
TGTTGAACACTTACTGTGTGCCCAGAACATTTCCAGGTGC
TGGAGATCAAATTATGAACAAAACAAAAATCCCTGTCCAC
TGGAACTTCCATTCTAATGGCACCATTCTTGGTATTTTTA
TCTCATTTAATTCTCACATCTTCATTTTTCACAGGAGGAA
AGTGAAGATTGGAGTTTAACCATCATACCACCACTAGTAA
GTGGTAGAGCCAGGTTTCAAATTCGAGTAGTCTGACTCCA
GAGTCTGTTCTCTTAATCACTCAACTATGAGCTGGTCATG
TTTTCATTTTGTTTCTAATTGTCCAAGTCAGGAAACAATC
ACAGAAGTCATTTCTTTTGGAACTATACAGGCTTTGGAAT
AAAACTGGATAGGGCCGGAGAGAACAAATAACTAACCTTA
TTTAGAAGCTGAAATGAAAAACAGCTTGAGAACTCTTATG
TATAGTTTTTTTTTTTTTAAGTGTGTGTCAAGACTGCCCT
TTGCTTTTTTTCTAGAAAGAAAGCAAGTGACATATTGTTT
TCTGTTCCATATACCAGCCAGAAATAGGAACCAGATGTCT
GACTCCCAGTTGCTAATGCTTCCTCTTATTAAATAAAATA
ATAGTACTTAAAACAATGGGAAGCAGGATGTCATGTTGGT
TAAAACAGCATGGGTTTTAGAGTCCAACTGGGATTTAGTC
TTGGCCGTGTGGTGTGTTTTACCTAACCACTAATCTTCAG
TTTCCTCTTCTATAAAATGTAGATAATATTAGTACTGAGT
ACACGGGACTGTTCCGAGCATAAAATAAGAACGCCAGTAC
CTAATACACAGGAGAATTCTTTGTGAAAATCTATTGTGGA
GAAAATCTATTTTTCTCTGTAGTGAGGCATTAATGTTTGG
GTTTTTTCTTCCCCATTAGCTGTTTTTCTGCAATTCTAAT
TTATTCTAAATTCTGCTCATGATTATCTGCTCTTGGCTGG
TCTGAGGGCAGTGGTGTTTACAACTGTTGATCACACTCAG
TTACAGATTTCTTTGTTCCTGCTCCACACCTGCTGCTTCA
TTTGATTAGTCTTTTTTTTTTTTTTTTTTTTTGAGACAGT
CTCGCTCTGTTGCCCAGGCTGGAGTGCAGTAGTGCAGTCT
TGGCTCACTGCAAGCTCCGCCTCCCAGGTTCACACCATTC
TCCTGCCTTAGCCTCTCCAAGTAGCTGGGACTACAGGTGC
CCGCCACCATGCCCAGCTAATTTTTTGTATTTTTAGTAGA
GATGGGATTTCACCGTGGTCTCGATCTCCTGACCTCGTAA
TCTGCCCGCCTCGGCCTCCCAAAGTGCTGGGATTACAAGC
GTGAGCCACTGCACCCGGCCTTGATTAGTCTTAAAAAAAA
AAAACTAAAAAACCTCTGCTCATGATTGAAAAACTCCATC
TTTAAATTGATGTATCTAATTTAACCTAGAATGTGTCAGA
GTCTAGCATGTATCTGCTTAAAACTATTAGCCAATCATAT
AAAAGTTTTAAATTAAGATCAAGGACACCTTCTGTACCCT
CCCCTGCATCTTATCCAACAATTGCCTGGGTTAGTTCGAC
CTCCCAAGTATTTCTCCAGTGTGTCTATTTCTCTCTCACC
ACTGCCACAACTATAGTCCTGTAAGCACCTTCACATTTTG
CCTAATATACCAGAGCAGCATCTAACCTCTTCTAGCTCTT
GGCCCTTTAAACTGTTCTACCCACAGTAGCCAGGATAAGG
TTTACAAAACATCAATATGATCATATCAGTAGCCTGCTTG
AAACCTTTGGATGATTTCAAGTTGCACTTAGAGTCTAATC
CAGTATTCTAATGCTCTCTGTATCTGGGCCTTGCTTAACT
CTCCAGCTTCATATTTTACTCCTCTGTCACCCTCATTCAC
TCTGCTACACTAGCCTTCTAGTCACTTCCTCAAGCTGCCA
GTTCTGTTTTGCTGTAGGACAGAGCTGTTCAATAGAACAT
TCTACGAAGATGGAAGTACCCTATATCTATACTGTTTAGT
TTGCTCCTGCCAGCCCCATGTTGCTATCGCACACTTGAAA
TGTAGCTAATGCAACTGAGAAGCTGATTTTTAATTTAATT
TTAATTATGGTGAATGTAAATAGCCACACATGCGTAGTGT
ATTGGACAATGCATTTCTGGTGCTTTTGAGTGTGCTCTTC
TCTCTGCCTGGGAGTACACTCTCTCTCTTTTTTTTTTTTT
GAGACAGTCTCTCACTCTGTCGCCCAGGCTGAAGTGCAGT
GGTGCGACCTTGGCTCAATGCAAGCTCCACCTCCCGGGTT
CACGCCATTCTCCTGCCTCAGCCTCCCGAGTAGCTGGGAC
TACAGGCGCCCGCCACCACGCCTGGTTAATTTTTTGTATT
TTTAGTAGAGATGGGGTTTCACTGTGTTAGCCAGGATGGT
CTCGATCTCCTGACCTCATGATCCGCCTGCCTCGGCCTCC
CAAAGTGCTGGGATTACAGGTGTGAGCTACCGCGCTGGGC
CCTGCCTGGGAGTACTCTTATGCCCCCTGGCTAACTGCTA
CTCATCCATCAGATTTCAATTTGTTGCTTCTTCAAGGAGG
CCTTCCCTGCCTCACCAATCTAAACTAGAAAATCTCATGT
TGTTCTGTCTCATAGCCCCAGTACCTTTCCTATGTAGTAT
GTAATAATAGTGAGTTTTTTCATTTTTCTGATTTAGCAGT
TTGAGTCCCCACTTAAGAGCAAGGATCATATCTGATTTGT
TCACCATTGTGTAATCAGTTTCCAGGGCAGTGCCTGGCAC
TTAAGAAAGGAGTTCAATAACTCTCTCAAATGAATGCATT
TTTTGAAACACTTTCTGCATTTTTAGAGTATCACAGTTTT
TGGGAAAAGTTTACAGGGTGATTTTTTTTATCTAGTCACA
GTGACACTCTGAAAGGTATCTCCCAGAATATGTACTCTCT
AGGGGCTTGTAGAAGGGACACAGGACCTGTATTCAGGTGT
CTGTCTTTGGGAAGTTCTAGGTGTTATTATATACCTAGGT
CCTTCCAGTAATGTAGCATAGGTTTTTTTTAGAGTGTATC
TCACATTATCTAATTGGTCATATGTAAACTTAGACCTAAG
TTCCCCAGATGATTAATTAATTATATCTTTTCAAATAGCA
TAGTGCCTAATACACAGTAGTTCCTTGAAGGCTAATTGAT
AATGCTTTTCCTTTTTATTTTTTTTTTAAGACATTTATTC
AGCATCACGATCAGACTATTACATTTAGCAATCAACAGCA
TGGCTGCAAAAAAAAAATCTGCATTAAAACCCTTTGTTGG
AATGCTTTACACTTTCCACAGAACAGAAACTAAAATAACC
TGTTATACAATTAGTCACAAATACAGTCCTCGAGTTTTTT
GCCCATACACATGGGTGTTTGTGTAAAACATGTCTGCTTT
GTAGCAGTTAGGCCCTGCCACCACTGTGCTTGGCTAAGTT
CACAAATCTGTTGTAACCTGTAGCTTCCCTGTCACTTCTC
TGGTTCCCCTCTCCAGCTAAGCTTTATTTCCTAATTAAAA
TCTTCTGCCACTGCCATAGCTACTGCTGCTATTGGAACCA
CCATAGCCACCTTGGTTTCGTGGTTTGGCAAAGTATTAGT
CTCCACCGCCATAGGGGCCAGAGCTTCTGCCTCCAAAGTT
TCCTCCCTTCATGGGTCCAAAATTTGAAGACTGATTCTTG
TAATTGCCAAAATCACTGTAGCTTCCACCACCTCCAAAAT
TGTTTCCATCATTACCAAATCCATTATAGCCATTCCCACT
GCCGCCTATCCACCACCACCACGGCTGCCACCAAAGCCAC
CACGACCACTGAAGTTTCCTCCATGACCGAAGTTGTCATT
CCCACGAAACCACCTCCACGACCACCAGCAAAGTTTCCAG
AACCACTTCGACTTCTTTGGCTGGATGAAGCACTAGCCAT
CTCTTACTTTGACAGGGCTCTCCTAACTTCACAGTTGTGG
CCATTCATAGGATGTTATTTCTGAATGACAGTCTTATTCA
CGGAGTCATGGTCATCAAATACAAAGGCAAAGCCCCTTTT
CTTGCCACTGCCTCAGTCAGTCATGATTTCAATCACTTCA
ATTTTTCCAAACTGTTAAAAAATCTCTTAGGTGATGTTCT
TCAGTGTCTTCTTTAATGCTGCCAACAAATACCTTTTTCA
CAGTTAAGTGGGCACCTGGTCTTTTGAGAATCTTCTTTTG
AGATAGCTCTCTTTGGTTCCGCAACTCTTCCATCCAGCTT
GTGAGGCCTTGCATTCATGGCTGCATCCACCTTCTCCACA
GTGACGTATGTGACAAACCCACAGCCCCTGAGCGCTTGGT
GTTTGGATCTCTCATTACCACACAGTCCATGAGCATTCCC
CATTGCTCAAAATGACTCCTCAGGCTCTCATTGGTTATTT
CAAAGCTCAACCCTCCAATAAAGAGCTTCCTCAGCTGTTC
GGGCTCTTTAGGAGACTCTGACTTAGACCTGAGGGCAGGG
AGAAGACAGACTTTAAAGATGCTTCTTTGGCAGCATCCAC
GGGCAGAAAGGCGATAATGCTTTTGAAAACAGCAACTAAT
GATGTTAGAGAAGCTCCTGCTTCAGAGGCTTGGATGAACA
ATTTGAGGGGTGAGCCTGGAGATCATTAGATAACAATTAT
GACTAAAAATTATTTCAAGAGCTGATTTTCAATAAGGCAA
CAGATTCCCCCACCTACCTTCCCTAAAGTTAGAGAGATGA
CCAGAAGCAATTCAGGAATGGGAAAAATTCTGAAACGAAG
GCCAATATGTGACTGGTGATTTTTTACGTACTATTTATCA
TTCATATATATATGTGTGTGTGTATATATATATATATAAA
ACCCAAATTGACTATAATTCTTTTCCTGGTCTGTTAGCTG
TGTCTGCAAAAAATATTGTTTTCCCAAGAGCCTAGCTATT
TCTGGAAGATGGGAAATAATGATGATGGGCAATGGGAAAG
CAGGAAGGAGAAAGTGAACGTGGTTACTTTTTGAGATGGT
GAGCTAATTGGAAAAGTAGGATCCACGGTGTGTAATTACA
CATTTACAGGTGGATTCTGAAGAGCCAGTCTTTGAGGCTG
TCATCAACTGGGTGAAGCATGCCAAGAAAGAGCGGGAAGA
ATCCTTGCCTAACCTGCTACAGTATGTGCGTATGCCCCTG
CTAACCCCCAGGTATATCACGGATGTAATAGATGCTGAGG
TAAGTAGTGCAACACTCTCAGGATCCAAAACCTTGACAAA
CTCTTACCTTAGTGTTATGTATTCAAAATTGATTCTTTTA
ACGTAGGCACAGAGTCTCCTGGTTTGCCTCTCTAGGAATG
CCAGTGAGAGTGGTGCTGGGTAGTTCCCAAGCATATTTCT
AAGAAAAGTGGATTTCTTAGCAGACTCTTGACACAAATGA
AAATCTGTGGTTCAATTTTGTGTTTTGCTCTACTTTTTTT
ACATGCCCCTAAGTGTTTTATATAAACACCTGATAATAAA
CTATGTCCCCTTCTCCATTAAACCTAAATTGTTCCAAATT
GCGCTTATGCCACACTTAGCAAGCCTCTTCATTTTTGACT
TCTGGTGAAGCCAGCATGAAAGGAGTTTGATGTGTTTTAG
TGTCAACTTCAGTCATATCATGTTGAGTTTATTTATAAAA
GTGTTTCTCCAACTTAAGTTCTCTGTGATACTTTTTCATA
ATTTTTACCATATATGCCACCTATGTTGCCTGGAGCATAC
TTCGAGGGAGCACTGATTTATAACATGTAGGTAAGCCAGC
AAGAGAGTTCCTCTTGCTGGCCCAGCCCTAGATCTCTTAG
TTAGCTACAAACAGTTCTTCAGTTGTTCACATTAGAAAAG
TTGCAGGATAGTTAGTGTCACATCTGAAACTCTTTTTCTC
CTATTGTGATTTCTGTCTTTCTTACAACCAATTCACATAT
CCCTTGTGTCAGTTCTTTACATTGTGGTTAGGAGCACAGA
CTCTGGAACCACACTCGGGCCTGAAATCCCAAATTCACCA
CTTATTCTGTGAACTTTTAGCAGATGTCTTAATATATTTG
TGCCTCAGCTTTCTTATCTGGAAAACAGAGATGATAATAG
TACCTTCCTCATAGGTTATTGTTAGCATTGAGTAAGTTAC
TATGTGAAAGCTTTTAAAACCATGTCTTTCTACATAAGTG
TTGACTACTATTTATTGTTTGTTTTCCTTTCCAGTTCAAC
TGAGAACTTCTTGGGTCAGGTTAATAGAGGTGTTATTTAA
TTACAGCCGTGTCCTTTAGGGTCCCAACAGGAAACAGATG
CTATACTCTAAAACAGGACAATTTTAGAAGAGTTTTTTAA
AATAAAGAAGCTGTTTACAAAGGTGCAAGTTCAGAGAAAC
AACAAAAGACAGTGAAATAACCTGGATCTAGGACACAAGC
TATTAACAACCCCTAAGCCTGAAGGGACAAGGTTGAGGAG
TGGTTACTAGAACCTTAAAGGAAAGAGAATCACGGAGAGT
CACTTCCTTGAGAGAAACCTTGACCTTTGGTTGGGCTGAT
CCCAACCAGAAGCTAGAAGGCATAGGAAGCCCTATTGACA
CAGTTCATATAGGCCAGTCTTCTGAGCCAGAGAGCAGAGT
GGAAAAGGGTACAGAGCAAGTTGGGAGGCAAATGAAAGAT
GTCTAGTACAGAGCTATCAGAAACAGACATGGTAATTACT
ACAAGACTGTGGGGGAGATATTTCAGACAAAATATGATTC
TTCCTGTCACCCAGAAAATATCAGAATCTTTTTGGTTTCC
CCCTTAAAATTCTTATTAGTTATTATGTACTTATGTTTGC
ATAATCCCTGAAAGGGCGTACAAACTATGTAAAAATAGTT
AAATGTAAGCGCTGAGATAGATGGGAAATATTGCTCAACA
TATATGTTTATATCATTTGATTTTTGATTCATCTCGTATA
TTATCTATTTTTCAAGTAAATTTTAAAAATCATTCTGGAA
ACTCAGAGTATAGTTACTACCAGCAGTACTCCTAGAATCA
CAGGGCTTTGGAAACTGGTTTTCTATAGTCAGAAGTTAAT
TCTTTGCATGTGCCATTTGTACTCTTACAGTATTATAGGT
ATCTCCTGTGCCTCACTCTACTGTCTGCTGTATTTCAGCC
TTTCATCCGCTGTAGTTTACAATGCAGGGATCTGGTTGAT
GAAGCAAAGAAGTTTCATCTGAGGCCTGAACTTCGGAGTC
AGATGCAGGGACCCAGGACAAGGGCTCGCCTAGGTAAGCT
GATACCTTGGCAGAATGAGGAGATGCTTTTCAACTACTTC
TTGCAGGTGACAACACAGATGAAAATAACACTCTATAAGA
AGTACAGAGACCTTGTTTCACATCTTTTCTTCTGTCATCT
CAGACAAGTCACTTTACCACTCTAAGCTTTCTTTCCTATA
ATCAAGGATATCTTCTTTATCTACTTCACATAACTATTTG
GAAATTAAATGAGATAAAATCTAAAAGCACTTTATACATT
GTCAAGCATTACATAATATGTTACAATTTTTTATTTTTAT
TTTTATTTTATTTTATTTTATTTTTTTTTTTTGAGGCGGA
GTCTCGCTCTGTCGACCAGACTGGAGTGCAGTGGCCTGAT
CTCAGCTCACTGCAAGCTCCGCCTCCCGGGTTTACGCCAT
TCTCCTGCCTCAGCCTCCCGAGTAGCTGGGACTACAGGCG
CCCGCCACCTCGCCCGGCTAGTTTTTGTATTTTTAGTAGA
GACGGGGTTTCACCGTGTTAGCCAGGATGGTCTCGATCTC
CTGACCTCGTGATCCGCCCGTCTCGGCCTCCCAAAGTGCT
GGGATTACAGGCTTGAGCCACCGCGCCCGGCCACAATTTT
TTATTAATATTATTTAGATTCTGTGAATCAGATAATTTTA
GTGCCACGTAGTGCTTCCACCTAGCTCTTCACTTCCCCTT
ATGTGGTTTTTCCATTCCGGAATGAAGAGAGGAAGAAAAG
GAGCCCAGTATGGTAGAAAGTACATGGGTTTTGGCAGTGA
CTGTCAGTGCAGGTACCAGTTTACCTCGTACTAGGTGTAT
TAACTTGGGCAGGAACCTTAACCTCTGTGTGCTTCAGTTG
CCCCATCTGTAAATGGAATCATCATAGCACTTGCCTGTAA
CATTATTATGAAAAGTAAATAAAGTTATTTATGTAAAGCC
TTAATACAGTTCTTGGCACATAATAACTATGTGTATTAGC
TATTATCTTAGCAAATAGACCTACGTTCACATCCAAGCCC
CAGCAGTCACTGGTTGGGCAAGATATCAATTTATCTGAGC
CTATGCATCTACCACTAAGATGAGAGTTAGTGCCTTATCT
CAATGAGCTGTTGGGAGGATTAAATGAGATAATGTATATA
AGATACCTAACACTATAGCTGGCACACACTCAGTACTCAG
ATATTTACCATACTTTCCATTTCCTATTCTCTCTGCTTCA
CTGTACCAAGATCCTAGGTGTATAATGTATAAAAGCATTT
TATAAGTTATGAATTACTCTGTATGTATGGGGTGGTATTT
TGTTTTATTGTTTCCTTTTATCTGACTGAGGACTCATCAT
GCATGCTAAGATGTTAGTTGATAATTAAGCGGCTCACTGA
TGGATTTAGGTAGAGTGGTGATTTATCCCCTATATTTTAT
TTTTTCTAATAGAAATGGGGTCTCACTATGTTGCCCAGGG
TGGAGTGCAGTGGCATGATCTCGGTTCACTGCAGCCTTAG
CCTCCTGGACTCAAGCAGTCTTCCTACCTCAGCCTCCCAA
GTAGCTGGGACCACAGGCATGGGCCACTATGCCTGGCTAA
TTTTTGTATTTTTCTGTAGAGACAGAGCCTTCCTTTGTTG
CCCAGGCTGGGTCTTGAACTCCTGGACTCAAACAGTTTAC
CTGCCTTGGCCTCCCAAAGTGCTGGGATTACAGGTGTCCA
TATATATATATATATACAAATTTTTTTTTTTTTTTTTTGA
GATAGTCTTGCTCTGCCACCCAGGCTGGAGTGCAGTGGAG
CAATCTTGGCTCACTACAACCTCTCCCAGGTTCAAGCAAT
GCTTGTGCCTCAGACTCCCGAGTAGGTGGGACAACAGGCA
ACTGCCACCATCCCCGGCTAATTTTTGTATTTTTAGTAGA
AACAGGGTTTCTGCATGTTGGTCTCAAACTCCTGGCTGCA
ATTGATCCACCCACCTCGGCCTCCTAAAGTGCTGGGATTA
CAGGCATGAGCTACCATGCGTGGCTAGCTGCCCTATATTT
TTTAATGGCATAAGTACTGTATGTTCAATGTAGAACTTTA
GAAATACAGAGAACCAAAAAATAAATAAAAATCATCCATA
ATCTTACCACTCAAAGATACTGTATTTTAAAAAGAAAACT
TTTAGAAAGGGCATTGTTGATGGTATTTTCTATTACTGCA
AGATGACAAAATGTGATCTGTGTTTCGTATGCTTCATACA
AAGATACATACCAACACAAGATAGACTGAAGGACTGAATG
TTGAAAAACTATGAAAATATTAGAAGAAATTGTAGGAAAA
TATTTGTATAGCTTCTGGATGGAAGTCTTTTTTTCTTTTT
TGTAAAATATATGTAATAGGCCAGGCACTGTGTGTCACAC
CTGTAATCTTAGCACTTTGGGAGGCCAAGGTGGGCAGATC
ACTTGAGATCAGTAGTTCGAGACCAGCCTGGCCAACATGG
CAAAACCCTATCTGTACTAAAAATACAAAAATTAGCAGAG
TATGGTGGCGCACACCTGTAATCCCAGCTACTTCGGAGGC
TGAGGCAGGAGACTCACTTGAACCTGGGAGGCAGAGGTTG
CAATGAGCCAAGATTGTGCCATTGCACTCCATCTCAAAAT
AAATAAATTAATAAAGTATATTTAGCATAAAATTTAGCAT
CTTAACGATTTTTACATGTACAGTTGAATCATGTTAAATA
TACTTACGTTGTTATACAATCTCTATAACTCTTTTCATCT
TAACAAGACTAAAACTCTGTACCCATTAAACAGTAACTCC
CAATTCTCCCTTTCCTCCCAGGGTAGGAACTTTTTTTTTT
TTTTTGAGACGGTGTTTTGCTCTTGTTATGCAGGCTGGAG
TGCAGTGGCATAATCTTCGCTCACTGCAACCTCTGCCTCC
TAGGTTCAAGTGATTCTCCTGCCTCAGCCTCCCACCTAGC
TGGAATTACAGGTGTGTGCCACCATGCTTGGCTAATTTTT
TGTATTTTTTTTTTTTTTTTTTTGAGATGGAGTCTCACTG
TGTCGCCCAGGCTGGAGTGCAGTGGCACTATCTCGGCTCA
CTGCAAGCTCCGCCTTCTGGGTTCACACCATTCTCCTGCC
TCAGCCTCCCGAGTAGCTAGGACTACATGAGCCCGCCACC
ATGGCCATCTAATTTTTTGTGTTTTTAGTAGAGACGGGGT
TTCACCCTGTTAGCCAGGATGGTGTCAATCTCCTGACCTC
ATGATCCGCCCACCTCAGCCTCCCAAAGTGCTGGGATTAC
AGGCATGAGCCACTGCGCCTGGCCTACTTTGGTTTTTAAA
AAATAATTATTATTTTTAAAAATCAGGTTGGGTGGCTGGG
CACGGTAGCTCACGCCTGTAATCCCAGCACTTTGGGAGGC
TGAGGCGGGTGGATCACGAGGTCAGAAGATCGAGACCATC
CTGCCTAACACGGTAAAACCCCGTCTCTACTAAAAATACA
AAAAAAAAAAAAAAATTAGCCGGGCATGGTGGTGGGCGCC
TGTAGTCTAAGCTACTCGGGAGGCTGAGACAGGAGAATGG
CCTGAACCCAGGAGACAGAGCCTGCAGTGAGCCAAGATCA
CGCCACTGCACTCCTGCCCGGGTGACAGAGCAAGACTCTG
TCTCAAAAAAAAAAAAAAAAAAAATCGGGTTGAGTATCCC
TAATCTGAAATTCAGAATGCTCCAAAATCTAAAAGTTTGA
GTGCCAACGTAATGCTCAAAGAAAATGCTCATTGAAGCAT
TTTGAATTTGGGGTTTCTGAATTAGGGATGTGCAAATAGT
TATGCAAATAAATAATGCAGCTATTACAAAAATCCAAAAA
TGTCTGAAATCTGAAGCACTTCTTGTCCTAAGCATTTCAG
ATAAGGGTTACTCAACCTATACCAGGAGAGCCAGTGACGT
AGTGGAAAGAACCTGGCACTAGGAGATAAGACATTTTGCT
TACTTTTATTTTTACTCCCATGTCCGTCACTCACTCTAGT
AACTTGCTGTTTGGACAAGTCATTTAACTTCTCTGGGTTA
CTAGTTCTTTATATCAAGAGAGTTAACGTTCAATCACTAA
GGTACTTTCCAACATAGAAAAATGTTTCCTTTTTGCATGA
TTGTACTCATTATTTGCTTATTAAATTGAACTAAAAGCTA
ATGAAAGTTTTTGTGAATCAGTAACCCAGAAGATTCTTTG
AAGGTACATTTCCTGCGTATATCTGAACAGGCAGCAAAAG
GGGCTTTTGCTTGGTTAGAGAACTTGCTTATTCCCCTGAC
CTTAAAGGATTAGACTGTGAATCTACTATCTTCATAGTCT
TGAGGTTATTTTTCAGAAGTTCTAGAAGAGAAATGCTGAA
GCACTTTCCAATTAGATGCTTAGTATCGCTTTGTCAGTGC
CTTAGAAAGTAGATTGTTCTTACCATCATGTCCTCTACCC
ATCTCTATCATATTGGCTGCTAAACCAGCTACCAGGATAA
TGACTCTTCTGCATACAGCAGAAGGAAATTAAATTGACAG
CCAAGTTAAAATAGTCTGCCAAATAAGGGATTTTTAGTTA
TTAATCTTACCCATTACTGTCTCAAAGAAGATATAATGGA
AATTGCTTTTCTAATTTGTGGCTGTCTCCTTTTTTGAACT
AAAGATCAATGCAAATGGAAATGTGAGTCTCTGAACCCTG
TTATTTAGCAGTCCTGCATCTGCCCTATTCCTCTAACAGC
GTATCACAGCACCTATTCCTCTAAAACGTATCACAGCATA
CACACACTCCCCTTCCCCTCCTAAAAATAATGACCATGCC
ACTGCCAGGTTCTTCAGTTTTAGAAATGTGCTTTTTCACC
CTGTTCTTGTCAGATGTCCTAGACAAGCTTTTCTCATTAA
AAAGATAAAAATCTCACTTAACAAGTACTCTATCATTGGC
AGAGAACAAACAGGCTTCTTTCTGGTTGACTCTTTATTAA
CTTATTTTTACACGAGTCAGATTGTTTAAGTATTGGTCTC
CAACTAGGGTTAAAACATTAAAACCTTAGGAGTTCTTCTG
GAGGAGAAAGACTTTCTAGGCACAATATAGTGGAAGAAAT
GACAAAGAATAAAAACATATTTGTTTTTTTTTTTTTTTTT
TGAGACGGAGTCTCGCTCTGTCGCCCAGGCTGGAGTGCAG
TGGCGCAATCTCGGCTCACTGCAAGCTCCGCCTCCTGGGT
TTACGCCATTCTCCTGCCTCAGCCTCCCGAGTAGCTGGGA
CTACAGGCGCCCGCCATCTCGCCCGGCTAGTTTTTTGTAT
TTTTTAGTAGAGACGGGGTTTCACCCTGTAGACCAGGATG
GTCTTGATCTCCTGACCTCGTGATCCACCCGTCTCGGCCT
CCCAAAGTGCTGGGATTACAGGCTTGAGCCACCGCGCCCG
GCAAAAACATATTTGAATAAATAAAAAAATATACAAAATT
ATGACAAATTAGGAACATAGGTTTGGAACAACCCTTTAAA
GGGTTAAAGGGTTGGCTGGCGGGGTGGCTCAAGCCTTTAA
TCCCAGCACATTGGGAGGCTGAGGCGGGCAGATCACCAGA
GGTCGGGAGTTCGAGACCAGCCTTACCAAATGGAGAAATC
CCGTCTCTACTAAAACTACAAAATTAGCTGGGCGTGGTGG
CACATGCCTGTAATCCCAGCTACTCAGGAGAATCGCTTGA
ACCTGGGAGATGGAGATTGCAGTGAACCAAGATCGCGCCA
TTGCATTCCAGCCTGGGCAACAAGAACAAAACTCTTATCT
CATAAATAGATAGATAGATAAATAAATAAAGGGTTAAAGG
GTTAAAACCATTTGTGTGCAAAGAGCTCATAAGAATGCAT
GAGACAGGGCCAAGAGCAGTGGCTCATACCTGTAATCCCA
GCACTTTGAGAGGCTGAGGTGGGTGATGGAGCCCAGGAAT
TCAAGACCAGCCTGGCCAACTGGGTGAAACTCTGTCTCTA
CTAAAAATATGAAAATTAGCCGGGCATGGTGACACACGCC
TGTAATCCCAGCTACTGGGGAGGTTGAGGCAGGAGAATCA
TTTTAGCCCAGGAAGCAGAGGTTGCAGTGAGCTGAGATCA
CACCACTGCACTCCATCCTGGGCCACAGAGTAAGATTCTG
TCTCAAAAAAAAAAAAAAAGAAAAGAGTAAAAATCAGTGG
TCCCAGCTACTATGGAAGCTGAAGTGGGAGGCTGGGAGGA
TGCTTGAGCCAGGAGGTCAAGGCTGAGGCTGCAGTGAGCC
ATGATTGCACCAGTGCACTCCAGCCTGAGCAACAGAGCAA
GACCTTGTATCTAAAAAGAAACAAGAATGCATGAGAGAAA
CAATATAGATTTGAGTGTACAGTTTGCAGAAGGGCAAGTA
AAGCTGGCTACTAGATATAAGGGAGAGAGTGCAACCTAAT
TAATAATAGGGTCTTAGTAATAAAGAATTAAACATATAAT
TTTTTGCCTACCAGAGTATCAAAGATTTAAAAACTATCCA
GTGCCTCAGAAAATAGAATGAGTTGGCACCTTTGTAGTGT
TGGTGGGAGTATAATTGGTAACAGCTTCAAAAAGTCACCT
TGTATATAAAAATGTTTTTTTTTTCTTTTTTTTTTTGAGA
CAGGGTCTCACTCTGCCTCCTAGGCTAGAGTGCAGTGGCA
TGATCTTGGCTCACTGAAACTCCACTTCCTGGGCTCAAGC
AATCCTCCCACCTCAGCCTCCTCAGTAGCTGGGACTACAG
GCGTGTGCCACCATGGTCGTCTATTTTGTTTGTTTGTTTG
TTTTGATACAAGGTCTCACTCTTGTCGCTATAGTGCAGTG
GCATGATCTTGGCTCACTGCTGCATCCACTTCCTGGGCTC
AAGTGATCCTCCCACCTCAGCCTCCCAGGTATCTGGGACT
TGGGACTACAGCTGTGCACCACCAGACCTGGCTAATTTTT
TGTATTTTTAGTAGAGACAGGTTTTACCATGCTGCTCAGG
CTGGTCTTGATCTCCTGGGCTTGTGCAATCCGCCTGCTTT
GGCCTCCCAAAGTGCTAGGGTTACAGGTGTAAGCCACCAT
GCCTGGCTCAAAAACTTTTTTTCTAATTCATATTCATTAC
TCAGCATTCTTCCCATTTCTTTAAGAAAACAACCAGGAAA
AGTTTCATGTTCAGGATATTTATCACAGGGTTATTTATGT
GATTGTTTATAACCCAAAATTATGAACCCTTGAAATGCCT
AAGAATATTATAACCATGTACTAAAAGACTTATTCAAGGC
CGGGCGTGGTGGCTCAAGCCTGTAATCCCAGCACTCTGGG
AGGCCAAGACGGGCAGATCACGAGGTCAGGAGATCGAGAC
CATCCTGGCTAACACGGTGTGAAACCCCGTCTCTACTGAA
AAATACAAAAAAAAAAAAAACTAGCTGGGCGAGGTGGCGG
GCGCCTGTAGTCCCAGCTGATTGGGAGGCTGAGGCAGGAG
AATGGCATAAACCTGGGAGGCGGAGCTTGCAGTGAGCTGA
GATCCGGCCACTGCACTCCAGCCCAGGAGATAGAGCGAGA
CTCCATCTCAAAAAAAAAAAAAAAAAAGGACTTCTTCACA
TTTGGAAAATGGAAAACATCAGCGTATAATATAATATGGT
CACATTTGTGGGATTTTTTGTTTGTTTATTTTTGGATCTT
TTTTGTTTTTGTTTTTGTTTTTGTTTTTGATGGAGTCTCG
TTCTGTCACCCAGGCTGGAGTGCAATGGTGCCATCTCGGC
TCACTGTAATCTCTGCTTCCCGAGTTCAAGCGATTCTCCT
GCCTCAACCTCCCGAGTAGCTGGGATTACAGGCGTGTGCC
ACCACGTCCGGCTAATTTTTGTATTTTCACCAGAGTTGGC
CAGGCTGGTCTTAAACTCCTGGCTTCGTGATCCACCTGCC
TCAGCCTCCCAAAGTGCTGGGATTACAGGTGCTAGCCACT
GCGCCAGGCCCCCATTTGTGTTTTATAAATGTGTAGAAAC
AAGGCTGGAAGGAAATTATGTTGTATTTTGGTGTGTCTTT
GTATTGTGGAACTGTGGGTAATTTTTTTCATAATACTTGT
CTGTATTTTCCAAGTTTTTTAGCAGTAAAAATATGTATTA
TATGTTTTATAATCACAAGGAAAAAACTTTTCAAGTCTTT
TTAACAGGGTGGGGTAATATGTGAGTGGGGATGGTGATTA
TACTAGTCCTTGAGTTATTTTTAAATATTCTAAAAGAAAA
TCATTTTTGTGCTAGAAAAAGCTGAACAGGCAAAATAAAG
ACTTCAGATTTAGCTAACATTGTATCCATTCAGTGTGAAA
CACTGTTGTTCTCATAGTTATCAAAAGCTCTGTTGGCAGT
TGCCAGGGAAGTTAATTACTTAAACTCACTTTGGTAGACA
GTCTGTCAAAACACAGGATCTGTCAGGGGAAAATAATGAA
GAGAGTCCTTCACAGCAAAGAAGTTTGAGAATCGGTGATC
GAAGGATCCCAGCCATTTAGAGCCATAAAACCTATGTCTG
TAATCCCAGCACTTGGGGAGGCCAAAGCAGGAGCATCGCT
TGAGCTTCAGGAGTTAAGAGACCAGCCTGAGCAACATAGT
GAGACCTCCTCTCTGTAAAAAATTAAAAAAAAAAAAAAAA
TAGCTGGGTTTGGTGGCACACACTGTGCTCCCAGCTACTC
GGGAGGCTGAGGTAGGAGGATTGCTTGAGCCTGGAAGGTT
GATGCTGTGGTGAGCTGAGATTGTGCCACTACACTCCAGC
CTAGGTGACAGAGGAAGTCCCTGTCTTTTAAACAAAACAA
AACAAACTCCTTTGCAAATCATACCAATACCTCTTACCAA
GTTCCACCGTAGACATATAGTTACCAGAATGTTTATTGGG
AAAATTTCAGCCAACAGCAAGTACTGTCCGTTCTCTGGGT
TTTTTAATATAATCTATTTCCTTTCTACTTATTTTCTCCC
ACCCTTCAAAAGGTACCTGAATGAAATATCAAGAAAGAGA
GGGGTTTTTTCTTTATTTTATTTTATTTTATTGTTGAGAC
ATTCTTGCTTTGTCACCCAGGCTGGAGTGCAGTGGCGTGA
TCTCAGCTCACTGCAACCTCTACCTCCTGGGTTCAAGTGA
TTCTCCTGCCTCAGCCTCCAGAGTAGCTGGGACTACAAAC
ACACACCACCACACCCAGCTAATTTTTGTGTTGTATTTGT
ATTTAGGTTTTTTGAGACAAAGTCTCGCTGTGTCACCCAG
GCTGGGGTACAGTGGTACAATCTCTGCTCACTGCAACCTG
CATCTCCCAGGTTCAAGTGATTCTTGTGCCTCACCCTCCC
GAGTAGCTGGGACTACAGGTGTGTGCCACCACACCTGGCT
AATTTTTGTATTTTTCATAGAGACGGGGTTTCACCATGTT
GGTCAGGCTGGCCTCGAACTCCTGACCTCAAGTGATCCAT
CCGCCTCGGCCTCCCAAAATGCTGTGATTGCAGGCATGAG
CCACTGCTCCCAGCCTTCTTTATTTTATGTTACTTTATTT
TTTGAGACAAGTTCTCACTCTGTTCCCCAGGCTAAAGTGC
AGTGGAACAACCTTGCTCACTGCAGCCTTAACCTCCTGGG
CTTAAGTGATCCTCCCATGTCAGCCTCAGGAGGAGCTGGA
ACTGCAGGCATTTGCCACCACACCTGGCTATTTTTTTTTA
GATATGGGAGTCTTACCATGTTACCCAAAGTGTCCTTGAA
GCCCTGGGCACAAGAAATCTGCCCACGTTGGCCTCCTCCC
AAAGTGCTAGGATTATAGTCATGAGCCACACAGTGATCTC
TTTACATATATATATATATATATATATATTTTTTTTTTTT
TTTTTTTGGTTGGCGGGTGGGGCAGGGAGTCATATAAAGC
AACAGAAATAAGAGCTGAAAAATCAGGAGAAAACTTTAAA
GTTTGCATAGCACAGGAAGTACCTCTTGGTTGGTATGGGA
ATTTTTATTCATACATATATCATCTGCTGGCATCATATTC
ATCTACATGGGAAATGTGTCTGGATAGAAGGATCACACTT
TCCTTGTCTATTCAAGTCAGGAAGAGAAGAGGTGGAGTAA
GAAAAAGGAATGTGTAGGGGAATAGTGTTCCCAAAGAAAA
AACAAATAACTTGTGGTCCTGGCTTCTCCCAATTTGAAGT
AATCTTAGGCAGACATAAATGAGTTCAATCACTAAAGAAC
CCTTCATTCATATGCTTTGAATTTTTTTTTCTTTTTTTTT
TTGAGATAGAGTCTTGCTCTATTGCCTAGTCTGGAGTGCA
GTGGTGCGATCTCGGCTTACTGCAACCTCTGCCTCCTGGG
TTCAAGTGATTCTCCTGCCTCAGCCTCCCAAGTAGCTGAG
ACTACAGGTGCGCACACCGCACCCGGCTAATTTTTGTATT
TTTAGTAGAGACGGGGTTTTGCCATGTTGGCCAGGCTGGT
CTTGAACTCCTGACCTCAGATGACCTACCTGCTTCAGCCT
CCCAGAGTGCTGAGACTATAGGCGTGAGCCACCGCGCCTG
GCCATGCTTTGATTTTCGAAGGAGCTGACTCCTGAGACCT
ACTTGCTGGCTCACTTTGGAGAGGGTCCACTTTATTTGGC
AAGTACATAAGACAAGTGCCCTCTTAGAAAAACTCCACGG
TTTATGTGTGGGTGTATATGTTTTATTAAGAAAAATCTCA
AAACATAAAAACAGTAATACAATGATCCCCTATACCCATC
ACTCAGTTTTAACAAGTATCAACACATAGCTTTTTTCTTT
TTGAGATGGAGTTTCGCCGTGGCTCAGGCTGGAGTGTAGT
GGCGCCATCTCAGCTCACTACAAGCTCCAGTTCCCGAGTT
CAAGCATTCTTGTACCTGAGCCACCCCAGTAGTTGAGATT
TCAGGTGTGCACCACCACACTCAGATAATTTTTGTATTTT
TAGTAGAGATGGGGTTTTGCCTTGTTGGCTAGGCTGGTCT
CGAACTCCTTACCTCAAGTGATCTGGCAGCCTCGGCCTCC
CAAAGTGTTGGCATTACAGGCGTGAGCCACTGTGCCCAGG
CTATTTTGAAGCAAATTCCAGACTGGATATAATTCCATCA
CTATGTGTCATACTTCCACGTGTGTCTCTAAAAAGGATAA
AATTTTTGACACATCTAGAATGCCATTATCGCTGTTTAAA
ATCACACAGTTCCTTATTGTCATAAGTACGTGTTTGTGTA
ACTTTTTTTGCATAATTTTTTATTTGTTTTTGAGTACTTA
CATTGTTCAAATCAGGAGCTAGACAAAGTCCACACGTTGC
TAGTGATTTCATGTCTCTTTTCAGTCTCTTTTTAATCCAA
AAGGTTTCCATCCTATTTTGGTTTTTCCTAACCAATTTAT
TTCTTGAAGAAACCAAGCTATTCAACTTGTAGAATTTCCC
ACATTCTGGACTCTGCTGTTGGCATCTTTATAGTGTCATT
TAACATGTTCTTCTCCCATGTATTGCCTGTAAACTAGTGG
TTGGACTAGAGGCTTGTTAAGAGTCAGCCTCAGTTTTTTG
GAAAAAAGACTCATTAGATGGTGTGTGGTCCTTCCTATTC
ATCACCATTAGGAAGCACACAATGTCTCATAGTAATATGT
TAGCTTTTGAAATAATGATTCTAGCCCAGCAATTGATGAT
AATTGTCAAATCCATTACTTCATTAGGGGTTTATCTGTGT
TTCCTGTCAGCTTCAAGGTACTACATTTGCTCTTTCAAGT
CCAGGTTACTTGTAAGATCACTTTGGTCTCCTAGATGCTT
CCTAGTGATTGAATTTTCCAAAGCTCCAGCTAACTGTTCT
TTCCATGAGTTCTAATGGAGCACATGCACAGGGGATTTTC
TCAAAGAGACTTTGCTCTTTGAAAAAAGCCAAGCCAGGTG
CTGTGGCTCATACCTGTAACCCCAGCTACTTGGGAGGCCA
AGGCAGAAATATTGCTTGAGGCCAGGAGTTTGAGACCAGC
CTGGGCAATATAGCAAGACCCTGTCTCCAAGAGCCAAGGT
AGAAAGTATTTTATCAGCGTAAGGCCTTAGGGGAAGGGGA
AGATATAAAGGCTATCAGAATAGCTTCTTTGGGAAAATAG
AGAAAAAGACTTTTCCTTTAAAACTCTAGTCTTTTGTTGC
CTTGTGGTTTTGATGAATTGGCAGGGAATGTGATCATATA
GTTGACTACATTGGAGAAGGAAATGTTCATGAAAAAGAGA
TTTTAGGCCAGGCACAGTGGCTCATTCCTGTAATCCCAGC
ACTTTGGGAGGCTGAGGCAGGAGAATCACTTTAGGCTAGG
AGTTTGAGATCAGCCTGGGCAATATAGCGAGACCCTTTCT
CAATTCAGAAAAAGAGATTTTAAATCCATCACATGGATCC
TAAGTTTCAACATGCAGCTTTTTTTTGTGACAAGGCTAGG
AGAGTTCTTTCCCCATTACAACAAAAAAACCCTCCCAATT
TGGGTTTTTTCAGGCTGAGAAGTGCAGAGAGTGCCTTTAG
CCTCTCACCTGCACTTAAGACCTCAAGTATTGTGTCAGCC
AGTCATCTCCATAGGTTGAAATGGTGCAGTGTTGCCGGGC
ACGGTGGCTCACGCCTGTAATCCCAGCACTTTGGGAGGTC
GAGGCTGGCGGATCACCTGAGGTTGGGAGTTCAGGACCAG
CCTGACCAACGTGGAAAAATCCCATCTCTACTAAAAATAC
AAAATTAGCTAGGCATGGTGGCATATGCCTGTAATCCCAG
CTACTTGGGAGGCTGAGGCAGGAGAATCGCTTGAGCCCAG
GAGGTGGAGGTTGTGGTGAGCCGAGATTGTGCCATTACAC
TCCAGCTTGAGCAACAAGAGCGAAACTCTGTCTCAAAAAA
AAAAAAAAGAAAAGAAATGGTGCAGTGTCATGTTGAAGTT
TGCTTTCTAGAGTTTTAATGTTGCCCAGAAATTTAAGTTT
CAGAGACTTGAGAGCTACAGCCTCAAGGAGAAATAACTCC
CCATTTGACAGCCTGATGATTATCTCCCATTTCAGATTGC
ATCCCTCAGCCACATAAAACAAGACATCCTAGAACTGTCT
CTGTTGACACTTCCCTGTGACTAGTTACCCATCCAGGGAT
GCTGAACTAACCCATCTTTTTTCTGCCTTTGTCTTCAGGA
GCCAATGAAGTGCTTTTGGTGGTTGGGGGCTTCGGAAGCC
AGCAGTCTCCCATCGACGTGGTAGAGAAATATGACCCCAA
GACTCAGGAGTGGAGCTTTTTGCCAGTAAATAATGGTGAA
ACCATTCGTTGGGAGGGAGCTTAAATGTCCTCAGTCTCTG
GCTCCAGATCATAGCTAATCCAGCCTTAGGAGTAGAAAAG
CCATTCGTTGGGAGGGAGCTTAAATGTCCTCAGTCTCTGG
CTCCAGATCATAGCTAATCCAGCCTTAAGAGTAGAAAAGC
GGCCGGGCGCGGTGGCTCAAGCCTGTAATCCCAGCACTTT
GGGAGGCCGAGACGGGCGGATCACGAGGTCAGGAGATCGA
AACCATCCTGGCTAACACGGTGAAACCCCGTCTCTACTAA
AAATACAAAAAAATTAGCCGGGCGAGGTGGCGGGCGTCTG
TAGTCCCAGCTACTCGGGAGGCTGAGGCAGGAGAATGGCG
GGAACCCGGGAGGTGGAGCTTGCAGTGAGCTGAGATCCGG
CCAGTGCACTCCAGCCTGGGGGCAGAGCGAGACTGTCTCA
AAAAAAAAAAAAGAGTAGAAAAGCCTAATAACAGGATCAT
GTTTCTTACAGCAGTCTTGTGCACATAGTAGGTACTCACT
AAACAGTTTTTGGCTGTTTAGATTAGAAGATTATGTCAGT
GGCCCTGTGTCAAGGTAAACTCAGATGGCCACCACTAGTT
AGGTGCCTTTCCAAGCTGTCTGTATAATTCCCAGCACATT
TCATTGGTCATGCTGTGTTAAACTGAACTGAATGTTAAAT
TGTGTTTAATTGAACCTAGTGTTCAGTTGAGCTCAGAAGT
TTGGGCTGGGCGTGGTAGCTCACACCTGTAATCCCAGCCC
TTTGGGAGGCTGAGATGGGAGGATCTCTTGAGGCCAGGAG
TTCAAGACCAGCCTGGGCAATATGGTGAGACTCTGTCTCT
ACAAAAAAGTAAACAAAAAAATTAGCAAGGCATGGTGGTG
CATGCCTGTAGTCCTTAGCTACTTGGGAGGCTGTGGCAGA
GGATTGCTTGAGCCCAGGAGTTCGAGGTTGCAATGAGCTG
TGATTGTGCCACTGCACTCCAGCCTGGGTGACAGTGAGAT
CCCAACTCAGAAAAAAAAAAAAAAGTTTGTATCTGTCTCC
CTCAGCATGTCTCTTTCAGTGCTGAATGAACAATAGTAAT
TTCTAAGAAAACATGGAACTCCAACCCTCCTACCTTTTAA
GGTTCTTGTAATAAATCCTGGCCCTTTGATTAGCAGTGTG
GGAATACTTTTCCACTTTATGGAAGGATATCAGTCTCTTA
GCCCAGTGCCTTATGGAAAAGAAAGGAGTCAGATACCGAT
AACAGAAGGCTGTTAAATCTTTTGGAAGCCTTGGAAAGAG
GCAGATGTGCAGAAAGCTTGTATCTGTAAGAGCACCACAA
GCATTTCGTTCAGTAGATAGCTGTTTGGGAGCCACTTGAG
GATGAACCACTCAGGGAGGGTTCATGATAACAGGTGAAGA
AGCATAGAGGTGTGCAGATGCAACAGGGAAGATAGCAAAA
GGTAAGGCCCAAAACTTGCCTAACTGAAATGCTCTGTACC
TCTTCTCTCCAAATCCATAGAGCATCACTCGTAAGAGACG
TTATGTGGCCTCAGTGTCCCTACATGACCGGATCTACGTC
ATTGGTGGCTATGATGGCCGTTCCCGCCTTAGTTCAGTGG
AATGTCTAGACTACACAGCAGATGAGGATGGGGTCTGGTA
TTCTGTGGCCCCTATGAATGTCCGACGAGGTCTTGCTGGA
GCCACCACCCTGGGAGGTAGGCTGGATGTGCAGGGCAATT
ATTTCCATCTTACCGTGGCTGGACCAGGGTTTTTAACCTC
TCCTGTTGTCTGGCAGGAGCATGAAATATGGAGAAAAAAT
TAAGGTCAAATATTATTATTTGAGATAGGGTCTCTCTCTG
TTGCCCAGGCTGGAGTGCAGTGGTGTGATCACGGCTCACT
GCAGCCTCAACCTCCCCAAACTCAAGCGATCCTCCCACCT
CAGCTTCCTGAGTAGCTGGGACTATAGGCATGCACCACCA
TGCCCAGCTATTTTTTTGTATGTTCAGTAGAGACAGGGTT
TCGCCATGTTGCCCAGGCTGATGTCTTACTCCTGAGCTCA
AGTGATTCACCCGCCTCGGCCTCCCAAGGTGCTGGGATTA
CAGGTGTGAGCCACTGTGCCCAGCTGACAAATACTCCTTT
TTGCTTTCAGAAATATCAGTGTAATAGAAGCTGTTCAATA
TTCATGGGTGTTTCAGTACTGACTACAACGTTGGCAAATG
AAGTTCCAATGTGCTGGGTGGGGAACTGGCACTAGTTGTA
TTTTTGCAAACTCCCAGGTGGTCTTTGAATGCTTTTAAGG
ATTTTATTTTACCCCATTCTTTTTGGATGTCTTCCTTGTC
TATAAAACTTAATTGACTTATCTCATTAAAAAAATACTTT
GTTTTTGCTCCCAGACTTTTAAAGAATCCTTGGAAAATTT
GTAGAGGAAAGAGTTCTTAGAAATCTGTCATTCTCTAATA
GTCTGTAATTTGTTTATTCTGAGCAGATATGATCTATGTC
TCTGGGGGCTTTGATGGAAGCAGGCGTCACACCAGTATGG
AGCGGTATGATCCAAACATTGACCAGTGGAGCATGCTGGG
AGATATGCAGACAGCCCGGGAAGGTGCTGGACTCGTAGTG
GCCAGCGGAGTGATCTACTGTCTAGGTATCGAGTCTGGGA
TGCAGGAATGGGAGAGAACTCAATGGGTAGTGGACTGTGA
GTAAGGATTCCTCTTTACCAGGATGAAGTTCATAGACTTC
CCTTCAACTAAAACCCTGGTGTGTGTTAATATATTTTCCA
TTAATTGGGATTATCTTTTTCTTATAAGCAGAAAGTAGGG
TACTGTCAGATTTCTCTTAGAGTTATTGGAACTCTTAGGG
GAAAATTGAAACTAAAATAATTGAAGCACTCAGAGAAAGA
CCGACCAGAAATGGGCATGAGGATTTACCACTCTTTCTGG
AATGATCTCTGTCTTCCAGGAGGATATGACGGCTTGAATA
TCTTAAATTCAGTTGAGAAATATGACCCTCATACAGGACA
TTGGACTAATGTTACACCAATGGCCACCAAGCGTTCTGGT
AAGACTAGATCTGAGGGAGGGGACAATAGACGGTACTGTC
AGACATTTGCTTATATAATGGTGGTGCATGGGGCAAACTG
TAGATTAATGTAAAAATGAGATTCTGCTCTCCTCCTTGTC
TCTGTTTTCTCTAAATATTAGTGAGGATAAAGACAGTTGA
TAATTAACAACTAGATTATACATTTGGAAGCAAAAGCCTT
CATGTCTTTGTTCTCTCCCTACTTTTTAGAATATCTAGTA
CAATTTTGTCTGTGTAGTACATGTTAAATAAATGTTAAAT
AAAGTCTCTAATGCATAAGGACAAAAGAGTAGCTACTTAC
CTTCACCGAGAGCTTTTTGAAGTGGAGCAGGCTGGGATGT
AGAAAAGGAGAAAACACTGTGCCGTTCTGGTTTACTTATT
CTGGGTAAAAATTGCTTCAGAACCATAATCACAACTCCTT
TCCCTCCATCGACCTTTATTGCTGCCTTTTTTTCACTTCC
TCCCTTTCTCCTAATTAGAAGGGTTGGGCTCTGAGTTAAT
GAAAGTAAAGAGAACAATTTTTATTTATCTTTTATCATTT
CAAGTCCAAGCCAAAGGGTTTATAGGTGGAATAACTTGTG
CTGGACTAGATTATTCTAGGCCCGTGTGGACCCAGTCCAC
ATGTCTCATCTACTCTAAAACTCAGCTAGTCATTAGTGAC
GATAGTTTATTTCTATAATTCAGATTCTAGGCTTAGTACC
ATTCATTTGCTAATGCCTTCATTTTCCCCAGGTGCAGGAG
TAGCCCTGCTGAATGACCATATTTATGTGGTGGGAGGATT
TGATGGTACAGCCCACCTTTCTTCCGTTGAAGCATACAAC
ATTCGCACTGATTCCTGGACAACTGTCACCAGTATGACCA
CTCCACGATGCTATGTAGGGGCCACAGTGCTTCGGGGGAG
ACTTTATGCAATTGCAGGGTGAGGATTTAGAAACGAATCC
AGACCCAGTATATAGCCAAAGCAAGAGTCTATGTGAGCTG
ATCCTCATTTTTGGATGGAGACAAGACTTGGGTAGGGGTA
GATATCTCCAGTGGCAACTTGATATTTTTTATTAGATTTT
TTTTAGTTTTTAGAGACAGAGTCTTGCTCTGTCACCCAGG
CTGGAGTCTTGAGTAGAGTAGTTGGGACCACAGGTGCATG
CCACTGTGCCAGACTAGTTTTTTATGTTGCCTAGGCTGGT
CTCCAACTCCTGGGCTTAAGCAATCCTCCCACCTCAGCCT
CCTAAAGTGCTAGGATTACAGGCGAGAGTCACCATGCCTG
GCCTCCAGTGGCAGCCTTAATGAAGGACTTGTGTGGAAAG
GAATAGAAGGCAGATTTCTTTCTTTCTTTAAATTTTATTG
AGATGGGGTCTCACCATGTTGCCTAGGCTGGTCTCAAATT
CCCTCCTGGACTTAAGCAATCCTCTTACCTCAGCCTCCTG
CATAGTTGGGATTACAGGCATGTGCCACTGCACACAGCTG
ACTCATTTCTTTCTTTTGCTTCTTTCCCACTCAGATATGA
TGGTAATTCCCTGCTAAGTAGCATTGAATGTTATGACCCC
ATCATCGACAGCTGGGAAGTCGTGACATCCATGGGAACCC
AGCGCTGTGATGCTGGTGTGTGTGTTCTCCGTGAGAAGTG
ACCATCGTTGGAGCACCATCCAGAGCTATTGCCAGTCCAG
TGGACAGTTAGTGGGAGAATCAAGAATCCTTTCCAGAATG
TCTGTTTCTCACTATGTGCACAGGTTGATTACAGGCACCA
GTGCAGTGATGATTGTACTTATTTGACACATACTCCCCGT
CGTCCTGGTTCTTGCTCCTGAGAAGGGTGGGTAACAGATA
CTCCAGAGAAAAGAATGCACATTGAATGGATGTGAGAGAC
CACATTGCCTCTCCCACTGCTTTGGGGAGCACTTTCCTGT
CATTTCTAACTTACCACGTGCTTGGTGTACTATATGTATG
TTGTGCCTCATATGTTGCAAAGAACTAAGGTGAGTATAGC
CTACTAGATGTGGATAATATCCAGCCTGGATGATTGGAAA
GATACCAATTTAAGTAAGCTTGGTAAAATCCAAGTCTTTT
TTTTTTCTTTTTTTTCCAGGAACAACTACATTTTCTCATC
TACAGGTAGCTAGGGGCAACACAGTTCCATTCTAGAGGGA
AACCAAAGGGAGAGCCCCACAAAACTTTGGGGGCAAGGGA
GAGAGAGACTCATCTGACACTTCTTTTGGAGGTCAGGGTT
TGTATATCACAATTGAAGTTAGAATAAGTGAATTAAACTC
AACTGGATGGAATGTCAGTGAACTTAGAACAGCACTGAAG
TATTACATAGCTTGGAAGATGGAGAAGGGCATATTATTTG
AAAGATCTTTCTATTTCCCCAAGGTCTTTCGTACCTTGGG
GAAATAAAAGAGTGAACAAATATTGGGATGAGAGATGACA
TCAATGTGGGAGTTCAGTATAACGGGATAAACTAGAAGTA
CCTGTGATTTTACAGTTGTCTTATTACCTGCCAGGGCTCA
TCTAGCCATGGCAATGTTTGCCTTGAATGGGGGTGAAAGC
CTTTCTTTGTTGAATCAAATACTACTACACTATTACACTT
CCACACTATTTATTTGGGGATGGGCTGGGAGTGACAGTAG
CCTAGTAGTTAAGCTAACTGATTGCTACCCCATTCTTTTA
GAAGCACACTTCTGCCAAGGAGTGGTTTGTACTGCTGTGT
TTGGTACATTTGGTCTTTTTTTCTGCTATAAGTTTTCCTT
ACCTGTCCTTTAGTGTAGATTTTATTCATCACAGGACAGA
ATAATCAAGGACAACCAAAATCCTTTTGTTAGTTTCAGTA
CCTCAGCTATCAACATTTCTGAGCTATCATTCAATGTTCC
TCTGTGTCATGGAGTGAAATTCTTGTTTTATGGGTATTGG
GAGTGTGGGAATGTGATAACCTAAACAATCTTTGCTCTGA
AATTCCATTTTCCCCTCTTTCCTTGAATTGTATTGACCTA
CAGAGTTAATTTCCTTTGTATTTTTTTAAGAAAATATTAA
AAATCAATGGTGTCAAGTGCCGCGAGTTTGTGGCTAATCA
GCATTGCCTTTAGCAGATATTTGGGAGGGAAAGATGTAGG
GATCAGCCGTAGCTCCTGTCTCTTCAACCTGTTCATCTTG
TGTGTTTGCCAACTAGTTCTGCTATTTCTCTGTTAGACAC
AGATAAGAGGTAGCCACTTTACACTTTGGAGATTCTCTTC
AGTAAAATATTTTCCTGATTCGCTATATTCATTATTCCCT
CTCATGCTTGGAGTTACTTGAAAACCAAAGGAACAAAGAA
GAGACATCTTGAATTCACTTAGCACCCACTTGAATTTTAG
GGTTTCAGTCACACTAGTCCTTTTTTCCATTTGCTTTGAA
TTATGGCATGTGATATAAACAGCTATGCAGAAGGCCTGCA
AAACTGCAACAATCCTGATGCTTCCAGAGCAAAAGGGAGA
AGCAACCACATGAGGAAGTTATTTTCCTTAAAGATGCCTG
CCAACTTTGGCAGATGGATTGCGCCTGCTAATTAAACCAC
AGCCTATAAAACGTGGCTTTTCCTATCTCAGGAATAAATC
CAGGGGAGGGTGAAGGACTGATGGCTCCTATGCTGTCTTC
AGTGCTAATGAGTTTCAGACCAACTTCCCAAGTAGTTCAT
ACACTGAAGCTACAATGGAATGTTCTACAGAAAAATCAAC
ATGTAAAACTTAGAGCTCCTTTTTCACTCTTTTCACAATT
GTACACACTTTCATGTGCTCACATATATACACAGAAATAC
CCCTAATTTGGTGGTTCATCTTATTTTTTCAAGCTCCCAT
AACTAGCAACCAGCTACTTAGTTACGTAACCTAGGAAAAC
CAGCAGTTGCTTTGTATCACCCCATCACAACACAGACATC
CAGCTAGTTTCTAAGTTCTGTACAATTTTAATTGTTCCAA
GTCCATTCCTGTATCTTTGTTCCCTCTGCTAGCTTCAGGG
CCTTTCTCAGCTAGACTCATGAGGTAATAGCCACTGATAC
CCTTAGCTCTACTCTTTTTCCTCTCTTCAATCTATTCTCT
CCATTTAGTCATAGGTTATCTCTCTGAAGCACAGATAGGA
TCATTACAGTACTTCAGACAGTAAATATCGAACAGTTATT
TCTGGCCTAAAATTCCACAGATTCCCATTGTTCATGTTAT
TAATGTTAAATTCCTTAGCATGACATTAAATCCATGGAGC
TCTGGGTCCACTCCACCTTCCTGATCTTACCTACCTCTAC
TACCGCTTCTCCCCAGGTGTAATGTGGATCAGCCACAGTG
GTCTACTAACCATTCCTAAATTTGTTCTCACCTTTGTTCA
TATATAATACTGTTCTGTCTGAAATAATCTTGCTTTCCTG
ACAATCCTAGTTAATTAAGAGCAGCGGCTTTAGAGTTACG
CTGCAACCTTTCTGACCTTTATCTTTCTCATTTCATGCAC
AAGAGTGCCGATTCCGTAAAGAAACTGTGATGATTTAGTA
AGTTGCTAAAGGCGCTTTGACATTTTGCCGCATAGTAAAT
GGTCACAATGAGTAGAAGAGACCAGCAATTAAAGCTTGCA
CGCATCTTTTTCCAATACCGAAAAGATACATGCCCCTCTA
AGCAGTTTCCCATAGAATAAGCTAATGTGGCTAAAACTTG
ATGGGAAGTCCGACCCAGATTACCTTCACATTGCCTCCAA
TAATGTCCCCATTCATTCAGGAGACTAAATTCAGATCTCA
GAAAACTAAACAGGTCAACCTAATGATTTGTCTAGGTTTT
AATATTAAGTGAAGCCCAGTGGCCAGGTGGGTACGGATAT
ATGTCACTGGTCCCAAGAAGTGTCTGTGTCACAAAGCCTG
CCACTCAGGTTAGGCAATGAGTGAAGGCGCTTGCGCAGTA
GAATCCGGAGCGGGGAAGCGGGCGCCTGCGCAGAGACGTG
GTGACCGTCCGCTTCACGCCAAGCCGCGCCAGCGCAGTGA
AGAACGAGCCAACAGAAACAGCGCCTGCGCAGCCGTGGCT
GAGGAGCCTGTGGCTGCAGCGGCAATGGAACCAGCGGAGC
AGCTGAGCGAGTTAGTGTCAGCCGAGGGCCGAAACCGGAA
GGCGGTGCTGTGCCAGCGTTGCGGCTCCCGGGTGCTGCTG
CCAGGGACCGCTCTCTTCTCTCGCCGACAGGTAGGGAGGC
AGGTTGGAGGCCGTTTACACCCGCAGTCTCCCGGACGAGC
TGCCGTGGGCAGTATCTGAACCCAGGCTCCTCAATTTCCG
GAGACCGCACCCTCCTCGCGCGGTCTTAAGCCCCGCCCCT
CGGGCCTCCGTTCGGCGAGGCTCCGCCCCTGGGGCCGCCG
GAGGCAAGGGAGGGAACGTGGTCCCGCCCCGGCAAGATGC
CGCGGGAACCTTTCCCTGGGCCACCCGGCCCTCCGCCCCT
GGGGCGGCTTCGAGCGGGAGCCTTGCGCCCCTCGGCCGTC
CAGGGCCGCTGCTCCGTGGGCGCGTGGAAGGGAGGCGCCC
CATTTCGGTTTCCGGAGGTCCCGCCGGCTTGTAGGACCCG
GCAGGTACCTCTCGGCCGCGGCTCACCGCGAGTGTGGCCG
GGTTCCTGTCCCACTTCATACCCCACCCGCCAGTCCTGAA
TTCACCGTCTTATTTATGACAGGCACCTGTCTGCTCCACA
GAGGAGCCCCAGAAACAACTGGTGTAGGGGACGCGGCAAA
ATAACCCTGGTAACCAAACCACTTTACCGAGGCACTGGAA
GCCTCTGGTTTTCCAGATGAATCATATTTGAAGTGCTTAG
ATCCCTGACGTCCTGGAATTAAATTTCGAAGAAAAACTAT
TTCCCGTCAGTCTAGGGATTTTAATACCCTTCCTACCACC
ATCATCGCAAGTGAGAACGTTGAAAAAAAAATTTATTTCG
GTAAACTCTGTGTTGAAGTGCAAATATATTATTTCAACCA
TAGGAACATCCTATCATTCAAATTATTTCTAAAAATATGC
AGACCATTTTATTATTCCATGTGGTTGAACAGATCGTGAA
GTGTAATGTCTAGCAGAAGAGCAAGAAGCACCCATTCCTC
CAAAACAGCCTTCCATCAAAGGAGGAAAAAAAGGAATCTA
TATCTGTTGTTTTGTAGGTGTTTTGATGACTTTTGATCTA
GAGATTGGTGGAGGTCCCGGGGTTCTTTTAAGGCTTCCAA
GGTTTGGGAGTAGAGTTCTCAATTAATTTTACGAAGTTAG
TAGCGTTATGGAGTCAATGGAAAGAACATGGATCTTGGAA
TTAAAACATACATGGAATTGAGTCCTGACTTTACCATTCA
TTAACATTCAAAGAGTTAGGCTGGGCGCGGCATGCCTGTA
ATCCCAGCACTTTGGGAGGCCTAGGCGGGCGGAACACCTG
AGGTCAGGAGTGCGAGACCAGCCTGGCCAACATGGCAAAA
CCCCATCTCTACTAAAAAAATATACAGAAATTAGCTGGGC
GTGGTGGTACACGCCTGGAATCCCAGCTACTCGGGAGGCT
GAGGCAGGAGAATCGCTTGAACCTGGGAGCCGAGATTGAG
TCACTGCACTCCAGCCTGGGCGGCAGAGAGAGACTCCATC
TCAAAAAAAAAAAAAAGTTAACCTCCATGAGATGCAGGTT
GCTTATTGTGTAAAACAGGGGTGTGCAGTCTTTTGGCTTC
CCTGGGCCATATTGGAAGGTTTGTCTTGGGCCACACAAAA
TACACTAACGATAGCTGATGAACTAAAAAAAAAAAAATTG
CAAAAAAAAATTTCGTAATGTTTTAAGAAAGTTTCCGAAT
TTGTGTTGGCCGCATTCAAAGCCGTTCTGAGCCGTATGCC
GGTCGCGGGTTGGACAAGCTTGTTGTAAAATGAAGATGAT
GATAGATGGAAGAATTTGTATAAAAGCACTTAGCACTGTG
CCTAGTATATAGCCCATAATATAGGCTAATTCCCATCTTT
TCCATGGCAAGGTTTTGTCTAATTTTATAAACTGACATAA
ATTAAGAGACTTCTAAATGGAGTTTATAGTTTGTTTTAAA
ATTCTTAATTTTTTTTTCTTAAAAAAAAAAAAAAACAACA
AAAACATAGCCCACGCCTGTAATCCCAGCTCTTGGGGAAG
CTGAGTTGGGCGGATCACTTGAGGTCAGGAGTTGAACACT
GGCTTGGCTGACATGGTGAAATCTCATCTCTGGCCGGACG
CGGTGGCTCAAGCCTGTAATCCCAGCACTTTGGGAGGCCG
AGACGGGTGGATCACGAGGTCAGGAGATCGAGACCATCCT
GGCTAACACGGTGAAACCCGTCTCTACTAAAAATACAAAA
CTAGCCGGGCGAGGTGGCGGGCGCCTGTAGTCCCAGCTAC
TCGGGAGGCTGAGGCAGGAGAATGGCGTAAACCCGGGAGG
CGGAGCTTGCAGTGAGCTGAGATCCGGCCACTGCACTCCA
GCCTGGGCGACAGAGCGAGACTCCGTCTCAAAAAAAAAAA
AAAAAGAAAAGAAATCTCATCTCTACTAAAAATACAAAAA
TTAGCCGGGCGAGGTGGCGGGCGCCTGTAGTCCCAGCTAC
TCGGGAGGCTGAGGCAGGAGAATGGCGTAAACCCGGGAGG
CGGAGCTTGCAGTGAGCTGAGATCCGCCACTGCACTCCAG
CCTGGGCGACAGAGCGAGACTCCGTCTCAAAAAAAAAAAA
AAAAAGAAATCTCATCTCTACTAAAAATACAAAAATTATC
TGGGCGTGTTGGTGGGCACCTGTAATCCCAGCTACTTGGG
AGGCTGAGGCACAAGAATCGCTTGAACCCGGGAGGCAGAG
GTTTCAGTAGGCCAAGATTGCATCACTGCACTCCAGCCTG
GGTGACAGAGCGAGAGTCCATCTCAAAAAACAAAACAACA
ACAACAAAAAAAACAGAAAAAACATAGACTCACTGTATTG
GTCTCCAACTCCTGGGCTCAAGTGATTCATCCACCTTGGC
CTCCCAAAGTGATGGGATTACAGGTATGAGCCACCGGGCC
TGGCCAGGATCTTTCTTTTGTTTTGTTTTGTTTTTGAGAT
GAGTCTCACTCTGTTGTCGAGGCTGGAGTGTAGTGGCACG
GTCTCAGCTCACTGCAACCTCTGCCTCCCGGGTTCAAGTG
ATTGTCCTACCTCAGCTTCCCAAGTAGCTGGGATTACAGG
TGCATGCCACCATGCCTAGCTAATTTTTGTGTTTTTAGTA
GAGATGGGGTTTCAGCATGTTGGCCAGGTGAGCCTCCACG
TCCCACAAGACCTACCTTCTGCCCTGCCCTCCTTCCCTCC
CTCCCTTCCGTCCTCTCCTTTCCCTCCCTCCCTCCCTCCC
TCCATTCCCCTTCCCTTCTCCCTTCCTTCTCCCTCCTCTT
CCTCCCCATTCCTGTTGTGCTCTGCCACAAGCATGGCTCA
CTGCAACTTCCAAGCAGCCAAAATTCTTAATTCTTGTTTG
ATACTATTTTAAACTGATCTGCCAAAACTGTGTGAGCAAA
TTAAATTATATACGTTACATTTATTTTTGTTTCTCAACTA
ACGCAGTGGCCCGTATTCTAGAAGGAGGACTAAGAATTTT
CTTTAATGCATTTTGTGTGTTTTAAAATGTTTTCCTCTTT
AAAACGAAAAGGTGTTTTGTTGTTGTTGTGTTTTTAACAA
TGGCTTCAGTGTTTCTGGAAATTTCCTATTTCTTGAGAAA
GAACTGTTGGAAGAATCCTATCCCTTTTTCTGGACTCGAA
CAACTCCGCTGTAATCCAACCCAGTGTTCTCCTTACTCTC
AGTCCTAATTGTTTTCTCCTTTCTTTTCTCAAATACTAAG
TTCAGCAAAAATATAACTTCTAGGATGTGATGTAAATAGA
AGGTAGAAAATTTCATGGAAGATTCTAACCAGTTATTTAT
TAGTCCTTTCCCTGCTCTGTGTCACGATTTTAAGGTGGGG
AAAACAGTTCCATCCTTACAGAGAACAAGCAGCTTCTGAG
ATGCCGAGCTCCTTAACTAAAGCTTTGGGGTAAACCCGTA
AAGGCTTGGGGTAGCTCTTTTTTGTCATCACTGTGACATA
TTGCAGATAAACCACCATTAGGGCAATTACAGCAGGGCTG
TTAATCATCTCTGCAGGCGTTAAGGAGCACTCCCAGCCGT
TAAGCCTGGAGAAAGGTCTGTACGAGTCTGGTTAGAGGTG
GCCTACAGCTTTCTCTCACTCCACCCAGTGGAATAGCCTA
GTAGTCTGCAGATGGGAACAATTGGAGAACTAGACTGCCA
GTCCTACCTTGAGGTGATCCAGGGCCTAGCACTTACTATA
TCTTATGTTCCAGAGTACTTTAGTCTAAAGCAGTATGTTT
CTCGATTCCTCCCACACCCCTAGACCTCCAGAGGACATTT
AGCAATATCTGGAGACATTTTTGGTTGTCGGAATGAGGGA
GGTGTGCTACTGGCATCTAGTGGGTAGAAGTCAGGGATGC
TGTCTTACTCCCTCTCAAACAAAACAAAAAAACAAAAAAA
AGGCTAGAGTGCAGTGGCACGATCTCTGCTCACCTAATCT
CTGCCTCCCGGGTTCAAGCAGTTCTCCAGCCTCAGCCTCC
CAAGTAAAGCTGGGATTACCGGTGCCCCCACCATGCCCAG
CTAATGTTTTACATTTTTTAATAGAGATGGGGGTTTCACC
ATGTTGGCCAGGTGAGCCTCCACGTCCCACAAGACCTACC
TTCTGCCCTGCCCTCCCTTCCCTCCCCTCCCCTCCCTCCC
TCCCTCCCTCCCTCCCTCCCTCCCTCCATTCCCCTTCCCT
TCTCCCCTCCTCTTCCCTCCCCATTCCCTGTTGTGCTCTG
CCACAAGCATGGCTCACTGCAACTTCCAAGCAGCCAAAAT
TCTTAATTCTTGTTTGATACTATTTTAAACTGATCTGCCA
AAAACTGTGTGAGCAAATTAAATTATATACGTTACATTTA
TTTTTGTTTCTCAACTAACGCAGTGGCCCGTATTCTAGAA
GGAGGACTAAGAATTTTCTTTAATGCATTTTGTGTGTTTT
AAAATGTTTTCCCTCTTTTAAAAACGCGAAAAGGTGTTTT
GTTGTTGTTGTGTTTTTTAACAATGGCTTCAGTGTTTCTG
GAAATTTCCTATTTCTTGAGAAAGAACTGTTGGAAGAATC
CTATCCCTTTTTCTGGACTCGAACAACTCCGCTGTAATCC
AACCCAGTGTTCTCCTTACTCTCAGTCCTAATTGTTTTCT
CCTTTCTTTTCTCAAATACTAAGTTCAGCAAAAATATAAC
TTCTAGGATGTGATGTAAATAGAAGGTAGAAAATTTCATG
GAAGATTCTAACCAGTTATTTATTAGTCCTTTCCCTGCTC
TGTGTCACGCATTTTAAGGTGGGGAAAAACAGTTCCATCC
TTACAGAGAACAAGCAGCTTCTGAGATGCCGAGCTCCTTA
ACTAAAGCTTTGGGGTAAACCCCGTAAAGGCTTGGGGTAG
CTCTTTTTTTTGTCATCACTGTGACATATTGCAGATAAAC
CACCATTAGGGCAATTACAGCAGGGCTGTTAATCATCTCT
GCAGGCGTTAAAGGAGCACTCCCAGCCGTTAAGCCTGGAG
AAAGGTCTGTACGAGTCTGGTTAGAGGTGGCCTACAGCTT
TCTCTCTCACTCCACCCAGTGGAATAGCCTAGTAGTCTGC
AGATGGGAACAATTGGAGAACTAGACTGCCAGTCCTACCT
TGAGGTGATCCAGGGCCTAGCACTTACTATATCTTATGTT
CCAGAGTACTTTAGTCTAAAGCAGTATGTTTCTCGATTCC
TCCCACACCCCTAGACCTCCAGAGGACATTTAGCAATATC
TGGAGACATTTTTGGTTGTCGGAATGAGGGAGGTGTGCTA
CTGGCATCTAGTGGGTAGAAGTCAGGGATGCTGTCTTACT
CCCTCTCAAACAAAACAAAAAACAAAAAAAGGCTAGAGTG
CAGTGGCACTGCAAGCTCCGCCTCCCGAGTTTACGCCATT
CTCCTGCCTCAGCCTCCGGAGTAGCTGGGACTACAGGCGC
CCGCCACCGCCCGGCTAGTTTTTGTATTTTTAGTAGAGAC
AGGGTTTCACCGTGTTAGCCAGGATGGTCTTGATCTCCTG
ACCTCGTGATCCGCCTGTCTCGGCCTCCCAAAGTGCTGGG
ATTACAGGTGTGAGCCACTGTGCCCAGCCCAAACAGTGAT
GTATTTTGCTCAGGAATTTAGGGGTCGACTGGGTTTAGCC
AGGCATTTCTCACTGGGGTCTCTGATGTGATGGCAGTCAG
AAAGGTCATTCCGTCATGCGTCTGCCTGTGGGCTGGGAGG
GCTCATACACCTGAGCACTGGAACAGGATTTGGGGCCACC
TCTGTCCCTACATGGACCCCCGAGCCTGATCTCCACATGG
CACCCTCAGGATAGCCAGACTTAGGACACAGTGACTGAAG
GCTCCCAGCACAAGTGTCCCATGAGAAATGGCAAAGTTGC
ATGCCATTTTCTAACCAGCCTGTCACTACCACCACATACA
TTCATCAAGCAATCACCATGGCCTGCCCAGACCAAAGGAG
AGGGGTATGGACTCCACTCTAGATGGAAGGATTATCAGAG
AATTTTCAGATGTGTTCTGAAACCACCACAAGTAACTCCC
AGAAGGGAAAAAATTACGAAAAGTTAACAGAAGTGTACTC
TGTATTGTAACAGTTTTTATTCTCATCTATATTATAGCAT
GCTTGCCAGGTTTTCTATAATGAAAATGTGTTTTTACAAT
GAGAAAGGTAGTATTTTGTTTTTAAAAGGGTGCTGTTAGT
AGTGTATCAGCAGAGTCTCACTGAGTTGTGGTGTTCTGTC
TATTTCTATTTTTTTTTTTTTGAGACGGAGTCTTGCTGTG
TTGCCCTGGCTGGAGTGCAGCGGCCGGATCTCAGCTCACT
GCAAGCTCCGCCTCCCGAGTTTACGCCATTCTCCTGCCTC
AGCCTCCGGAGTAGCTGGGACTACAGGCGCCCGCCACCGC
CCGGCTAGTTTTTGTATTTTTAGTAGAGACAGGGTTTCAC
CGTGTTAGCCAGGATGGTCTTGATCTCCTGACCTCGTGAT
CCGCCTGTCTCGGCCTCCCAAAGTGCTGGGATTACAGGTG
TGAGCCACTGTGCCCAGCCCAAACAGTGATGTATTTTGCT
CAGGAATTTAGGGGTCGACTGGGTTTAGCCAGGCATTTCT
CACTGGGGGTCTCTGATGTGATGGCAGTCAGAAAGGTCAT
TCCGTCATGCGTCTGCCTGTGGGCTGGGAGGGCTCATACA
CCTGAGCACTGGAACAGGATTTGGGGCCACCTCTGTCCCT
ACATGGACCCCCCCCCCGAGCCTGATCTCCACATGGCACC
CTCAGGATAGCCAGACTTAGGACACAGTGACTGAAGGCTC
CCAGCACAAGTGTCCCATGAGAAATGGCAAAAGTTGCATG
CCATTTTCTAACCAGCCTGTCACTACCACCACATACATTC
ATCAAGCAATCACCATGGCCTGCCCAGACCAAAGGAGAGG
GGTATGGACTCCACTCTAGATGGAAGGATTATCAGAGAAT
TTTCAGATGTGTTCTGAAACCACCACAAGTAACTCCCAGA
AGGGAAAAAATTACGAAAAAGTTAACAGAAGTGTACTCTG
TATTGTAACAGTTTTTATTCTCATCTATATTATAGCATGC
TTGCCAGGTTTTCTATAATGAAAATGTGTTTTTGTTTTGT
TTTTTTTTTTGAGACGGAGTCTTGCTGTGTTGCCCTGGCT
GGAGTGCAGCGGCCGGATCTCAGCTCACTGCAAGCTCCGC
CTCCCGAGTTTACGCCATTCTCCTGCCTCAGCCTCCGGAG
TAGCTGGGACTACAGGCGCCCGCCACCTCGCCCGGCTAGT
TTTTTGTATTTTTAGTAGAGACAGGGTTTCACCGTGTTAG
CCAGGATGGTCTTGATCTCCTGACCTCGTGATCCGCCTGT
CTCGGCCTCCCAAAGTGCTGGGATTACAGGCTTGAGCCAC
CGCCCGCGGCCGAAAATGTGTTTTTACAATGAGAAAGGTA
GTATTTTGTTTTTAAAAGGGTGCTGTTAGTAGTGTATCAG
CAGAGTCTCACTGAGTTGTGGTGTTCTGTCTATTTCTATT
TTTTTTTTTTTTTTTTGAGACGGAGTCTTGCTCTGTCCCC
CAGGCTGGAGTGCAGTGGCCCGATCTCAGCTCACTGCAAG
CTCCGCCTCCCGGGTTCACGCCATTCTCCTGCCTCAGCCT
CCCGGAGTAGCTGGGACTACAGGCGCCCGCTACCTCGCCC
AGCTAGTTTTTGTATTTTTTTAGTAGAGACGGGGTTTCAC
TGTGTTAGCCAGGATGGTCTCGATCTCCTGACCTCGTGAT
CCGCCCGTCTCGGCCTCCCAAAGTGCTGGGATTACAGGCT
TGAGCCACCGCGCCCGGCCCTCTGTCTATTTCTAAAGAGG
CTGTCCAGGATTCGCTGGGGTCCTGACAGAACAAAGGTAA
CCCATCTGGTCAGGGATCTCACTGGCAACTTCACACCAAG
TTGAGTTTGCCTCAAATCACTAATTTTTTTGTTGCCACCC
CCAGTAGCCTATCCAGAAAGCCTCATTATATGCCAGGTGT
TATAGCTATCTCCTGGCCCTAGCAGTTGTCTTTGGCATTG
CAGTAAATAGGTTGAGATCCAGGCAGAGATGCACATACAT
ATGCATATATATGGGTTTACTCTTGTGGGCCTGACTTAGA
GGTCTAAGTTAAAATGGAAATGTTGAGGAATAGAGCAAAC
AGGACCCAATGTGATGTCTTGAATGGATTGTTAATTATGG
TAGTACCTTTAAATCACAGATCAAAGGAGAGACAACTGGA
CAGGTGATGCTTTGTGCCACAAATGGGAACTGAGAGAGGG
AAGGTGGTGATCTTTTGTTGGGCACCTCCTGAACACTAAT
GTTTTAGTCAGTTTTCCTTTTGTTTTGTTGGACACATCAA
ATTCTTGGTTGATTGGTTAGATGTCTTAACTAGTCCACTG
AAGTTTACTCCGTCTGTGTGAAGATGTGTGAGATTTCATT
CCTACAGTAGAGGGGATAAGCCAGAAATATATATAGGAAA
ATTGAGGCCCACAGAAAGTTACAGATGGGACCGGAATTCA
GGTTTCCTGGTTCCTTAATTTTGATTCCTAACTCTCTTTG
CCTCTACTTGTTCCTGTTTTTGTTTAAGGTAGAACAAAGT
GTTAAGGACACCTTGAACATGAAGCATAAAGAATGAGTGA
AGTAGCAGTATTACACAGTGGCTTGCACTGTAACCCCATT
TACCTGGGAGACTGAGGCTGGAGGATTGCTTGAGCCCACG
AATTCAAACCCAGCCTGGGCAATGTGGAGAAACCCCGTCT
CTAATTACGAAAAACCAAAAAAGTATATCGTGGGGTGGGA
AATGGGAAATAAGTGATATGACAGCAGCCGTATGAGGAGC
AGAGGGGTAACAAACTTGGCTGTCATGATATTTTGCAGTA
GTCTGGGACAGCTAAGAGTGTATACACTATCCATATGGAA
GAAATTAAAGCAATTTTGTGTGTGCCAGAGGCCTTCTCCT
AATGATTGAGGAGTCATACAGGTTGGAGGGTACAAGCATC
CTAGAGCTGATAATTCCAAATTGTAGAACTAGATTTTCCT
TTTTATAAGATAAAAATAGTATATCCCTAACAGTGATGGA
ATAGATCAAAGCCAGATATTCTATGCTCATTCTCTTAACA
AATCATTGAGATCCTGCTGTATACCAGTTGCTATTCTAAC
CACTAGAGATCGAGTAATGAACAAGGTAAGCTCCTTGCTT
TCCAGGAGCTGATATTCTAGTGGAGGTAGATAGGGGTAAA
TAAGCCAATAAATTAATGCAATAATTTCAGAAAATAAGCA
ATAAGTAAACAAGTAGGAGTGGCATGATGAAGAGACTTCC
AGGGGAAATGAATGTGGAATGTGTTCATTATCTTGATTAT
GATAATGGTTTCACTGGTATACATGTGCTAAAGTGAAATA
AACTGTGCGTTTTACTTGATTACTTTTTGAGACAGGATCT
CACTCTGTCACCCAGGTTGGAGTACAGTGGCATGATCTTG
GCTCACTGCAATCTCAATCTCCCCGGCTCAAGTGAGCCTC
CCACCTCAGCCTCCTGAGTAGCTGGGACTACAGACACTTG
CCACCATGCCCAGCTGCTTTTTTTTTTTTTTTTTTTTTTT
TGAGACAGAGTCTCGCTCTGTTGCCCAGTCTGGAGAGCAG
TGGTGCAATCTCAGCTCACTGCAGCCTTAACAACCTCCTG
GGCTCAAATGATTCTCTTACCTCAGCCCTGTGAGTAGCTG
GGACTACAGGTGTGCACCACCACAGCCAACTAATTTTTGT
GTTTTTTGTAGAGATAGGGGTCTCACTACATTGCCTAGGC
TGGTCTTGAACTCCTGAGCTCAGCCAATCCTCCTGCTTCA
GCCTCCCAAAGTGCTGGGATTACAGGCATGTACCACTGCG
CCCAGCCCTGGCTGATTTTTTCAAACTGCTTTTTGTATAG
ACTAGGTCTTAGTATGTTGCCCAGGCTGATGTGCATTTAA
AATATGTGCAGTTCATATGTCAGTTTTACCTCAAGCTATT
AAAAAAATATATATAGTGAGCAGTAAGTAAAGCTAATTCA
GGTTGTTTGGTTAGATAAGACCTCCTAAGAAGGCTGCATT
TGAGCTGACTGCTGAGGAGCAGCTAGCCATGCCAAGATCT
GAGGGCAGAACAGACTAATGCTGTTTGAGGAAGGCAAGAA
AGCCAGTGTGTCTGAAGCATAATGAGCCAGGGAAACTAGG
ACCATGTGGGCTGCATATTGAGGACAGCAGTGAGACCGAG
TTCCCAGACCACCCAGCTGGTGCCTCTCTTTCATTTCTCT
TAAGAATCAGGTTCACGCCTGTAATCCCAGCACTTTGGGA
GGCCGAGGCAAGCAGGTCACGAGGTCAGGAGATCGAGACC
ATCCTGGCTAACAGTGAAACCCCATGTCTACTAAAAAAAA
AAAAAAATTAGCCGGACTTGGTGGCGGGCGCCTGTAGTCC
CAGCTACTCGGGAGGCTGAGGCAGAAGAATGGTGTGAATC
CGGGAGGCGGAGGTTGCAGTGAGCTCAGATCGTGCCACTG
CACTCCAGCCTGGGCGACAGTGGGAGAATCTGTCTCAAAA
AAGAAAAAAAAAAGAATCAGGGCAGAGACCAGAGGCAAAG
AAGAGCCACCCAGCATTATCGTCTACAGCTTAACGAGATG
GCTTCTCTTTTTTAGTTTGTCATTCCTGCTAGGGAGCAAT
GTGAAGTGTACCTAGAATGGGGGTGTTGATGGAACTGGGC
CAGTTCAACTTCTGCATTCTTTATGTTCTCTCCCACTGCA
GCTTTTCCTTCCCTCCATGAGAAAGAAGCCAGCTCTGTCT
GACGGCAGCAATCCTGATGGTGATCTCCTGCAGGAACACT
GGCTTGTTGAGAACATGTTCATTTTTGAGAATGTGGGCTT
CACCAAGGACGTGGGCAACATCAAGTTTCTGGTCTGCGCA
GACTGTGAAATTGGACCAATTGGTTGGCATTGTCTAGATG
ACAAGAACAGTTTCTATGTGGCCTTGGAACGAGTTTCCCA
TGAGTAACTGAGGGAAGGGTACCCAGCTCCACCTCCAAAG
ATAAACCTGCTCCCCACAAGAACTGGTCTTTAATGTGGTC
TAACTGTTCTGCTGCCTTCTTCTCTGTGCTAATATAAATA
CTGAGTACCAGCATGTCCACTTGAACATGCAGAGGGTTAA
TCCTGCTTCCTAAAGCCTCATGATCATTCCTCCTGCCTAG
TTCACTTTGCATCACATTTCCTAAATTCCTTTTTCCCCAG
TTTTGGGACACTGTGCTTACCTCCACAAATCTCATCTCTT
CCCTGGCATTCTGCCTAGGCTTTATTTTGCCCAGGGGCTC
CCTCTTTTTCTAGAAGAGCAGTATTCAACCTTTTAGCTAT
GACAACATGTAACAAAAGATGCTTATGTACTAATAGTTGA
AAGTCTGCCTTTTTCTCATTCAATAAGGCATACAAATATC
TGAGAGTGACTTTGTTGTATAGCTACCCTTGTGATCTACA
GTAATTTAATCTTTCTAAAAGTAAAGCATTTACAAAACTC
AGTATTTAAACCACTAACCAGAAACATTACTTGGGATGCA
TCTCTAATACCATGTTTGAGTGCCTCTGCTCTAGGTTGAG
AATGACATTTTATTGTGAAGATGGATGTGGTCCCTCTTCC
CTTGAAATCTTATGGTTTCTTTTTATATTAACTCCTCACT
GCTACAGCCTAGAAGGTGAGAAGCAGATTTTTAACCCCAT
CTGGCAGCCAGAGGAAAACCCAGCCCTGGCTGTTTACCCA
GGCTGTCTTGGAATGAGAGTGCAGGGTGTAGGATATGAGG
GTTAGGCCTTTGCCAGATTATACACAAGTTTATAATTCAC
TTTATCTGGACAGGTAACTTTCTTCCTTTGTTCATAGGCA
AGAACTTCTTTAATGGATAGTATCATTTACTGAACCTACT
AAGCATGGTCCTCATGGAGTTTTGGTTCAACTGGAATCTC
TGTGCCAACCCAGGATACAAACTTCCATGCAGATGCCTCT
ATTTGCATAGCTCTGGGGCTGCTCCAGCAGTTTGATATCA
GCAGACTTGTTTAAGCCTTCAACTTAATTTCCAATTATTC
CATCATTTCTATTCTGAAATGACTCACCATCATAGAAGGA
AGGTTATTATATAACCAAGGTTTCAGGTATCCTCCTGTCA
CCACCTCTACCATTCAGGAGGCCTAAAGTTGAAATAAGTA
CTAAATAGAAACCTCACCATCTGAAGTCCCTTCCATTGTT
TTCTAGTTGCTTCCTCCTTCCTTTAACCCCATTCTTTCTA
AGGGCTTCCCCACTGCAGTGCAAGCTGGCCTTGGGCACAC
TTTTGCAACCAACCTACTTCCCTGGAAAGGTGGCTCCTTC
TCCAATCAGCCTGAATGAGCTTCAGTAAGCAATTGAGGAA
ACTGTGTTTTTCTGACCAACGGTCACATTTCCATTGTTAT
GGCATCTAGAGAAAAACAGAGTTATCCAATCAAGTCAGGA
GCATAACCCAAGTAGATGTCTCTAGGGGCACATGGCCCCT
CACATCACAAGCCAGAACCTAAGCTAAGCATTTTTTAAAA
TGAGTTTGAGACTAACCTGTGCAACATAGTGAGACCCCAT
CTCTATTAAAAAAATGAACAAAATTACCTGGGCATGGTGG
TGTATACCTGTAGTCCCTGCTCCTTGGGATGCTAAGGTGG
GAGGATCACTTGAGCCCCAGAGATGGTGGCTGCAGTAAGC
CAAGATCACACCACTGGCACTCCAGCCTGGGCAACAGAGT
GAGACCCTGTCTCAAACAACAACCGCAAATACATATATAT
ATATATATATCGACTTGAATAGGAAACCATAGTATTTCTT
TGTTTTAATTTGCATTTATTTTATTTCTAGTGAAACTTTT
ATGTACGTATCGGTCATTTCTGTTTCCTTTTTTGAAAACT
GCCAAATGTTGCCCTAGTAGCCAAAAATATCAAGTTGCTA
TTCTGCCTTTTCAGTTTGATCTGAAAGAAATAAAGGCATT
TAAGCAATAGAAATTAGATTTCTGCATGTCCTTGGGAAGA
ATATATAAATTGAAAAAACAGAGGAGAGCTGAAACCTGAA
CCTTGGGGTTTAGCTTAAGGTCAACCAACTATCTAGTCTG
CTATGAAATGCAAATGTCATTTCTTCATTTCCCTCACACA
TAGTAGGCTCTCAGTGCATACTTGTGAATCAGCTGCTGTT
TGCTGTAGGTAGATAGAGGCAACCTGTGCTTTCTGCTCCG
AGTATAAAAACTTCCGTTTTCTATTGGGGAGAGCAGTTGA
TTTTGCGAAGGCCTGATTATTTCCACATAAGCATCTGTTG
TTTTACAAAAACACAGAATCAAAGATGGGCAATGGTGTAG
TGACATTTCACAAATTGTCACCATGTTGTATATGAGGCTA
CACATGAAACTAAGTAGCTATGAGGACTTCTGCTTCTGGT
AATGGTGGATAGGTCCTTTGGACTGACCAGCTCACTGGTT
AACTAGAAAGGCTGGACAAAATACTTCAGAATCTTGGTTT
GAAGGCACCAAGAGAGCCAACATGACTTTGAAGAATTGCT
AAACGAGGACGGCAGAGGAGATGGACACCCTGGGAGGTGG
GCTTGGTGTGATGGGCCACCGTTCTCCTGGGAGCATTTGC
CAAACTTGGAGGCGATTCAGAGGCTTAGCAGTGATTTTAG
CAGCCTTTCAGAAGCAGGGGACAGGGCCTGTGAAAGGGCG
ATGGACTTGGTGGTGTCCCTCTCTTTTGGTTGAAGCCCTC
AGTCTTTTGCACCCAGGAATAAGGGTGAGGCAGTGTAGGA
AACAGGCTCTCAGGACTGCAGCCAAGCTTCTGATTATGGA
TCTTAATCTTTGAAATTAGATTAAGGTGATCCCAGAGTGG
TAGTTTGCCCAAACTCTTTGGATAAGCAAACAAAAACCCT
CTCTAGAGGATATTATTATTATCCTAAAATTCAGATTATT
TCTACAAACAATTTTGCTAATACAGTATCCTGAGTACAAC
AAGATGTAAGCAGGCATGTGAGACAAGATAGCAGGCCCAT
AGTAGCTAGAGATATTGGTGCTATCAAACAGACTAAAATA
ACTGCTTACCATCTTCAAGGAGAGATACCAGTTTGGGAAT
TTCAGCAGCTACATGGACATGTTTTTTTTTAAAGTGAATT
CTAGAATTTGTAAGAATCCAATAATCAAAATTAAGAACAC
AGTGGAAACTTGGCCAGTTGTGGTAGTTCACGTCCGTAAT
CCTAGCACTTTGGGAGGCCAGGGCCAGCGGATCACAAGTT
CAGGAGTTCAAGACCAGGCTAGCCAACGTGGTGAAACCCT
GTCTCTATTAAAAATACAAAATTAGCCAGGTGTAGTGCAC
ACCTGTAATCCCAGCTACTCAGAAGGCTGAGGCGGGAGAA
TCACTTGAACCCAGGAAGCAGAGGTTGCAGTGAACTGAGA
TTGCGCCACTGTACTCCAGCCTGGGACAGGGCGAGATTCC
ATCGCAAAAAAAGAAAGAATACAGTGGAACCAGCATGGGC
AACATAGTGAGAGTCTGTCTCTACAAATAAATAAATAAAA
TAGCTGGGTGTGGCGGCACCTGCCTGTAGTCCCAGCTACT
TTCGAGGCTGAGGTGGGAGGATCACTTGAGCCCAGGAGTT
AGAAGCTTCAGTAAGCTATGATGACGCCACTATATTCAAG
CCAGGGCAAGAGTGAGCCCCTGTCTGTAAAATTAAAGTTC
ACTGGAACGTTTTAACAGCAGCTTAGGCACAACTGAGGAG
AGAACTAGAAAACTAGGGGCTAGATACAACTAACAGTAGA
TGTGTAAGACCACAACACAAAACCTTATATGACATTTCTG
AGAGAAAGTAAAAGAAATTCATGAGGCCAGGAAACTACAG
CCCACAGGCCAAATTCATTCAGCCAGTACCTACTGAGGGT
CAGAAACTTTCAAGCTAAAAATAGTTTTTACTTTTTTTTT
GAGACAGGGTCTTACTCTGTTGCCTAGCCTGGAGTACAAT
GGCACAGTCACAGATCACTGCAGCTTCAGCCTCCCAGGCT
CAGGTGAGCTTCCCACCCCAGCCTCCTGAGTAGCTGGGAA
CACGGGCACGTGCCAGTGCACCCGGCTAATTTTATTTTTG
GTAGAGACAGGGTTTTGCCATGTTACCCAGGCTGGCCTCA
AACTCCTGGGCTCAAGTGATCCTCCCACCTTGGCCTCCCA
AAGTGCTGGAATTACAGGTGTGAGCCACCGCACCTGGCCA
GTTTTTATGTTTTGTAAATGGTTATATAAATACATAATAT
CTCCAATTCTGCCTCAGCCCACAAAGCTTAGAATACTTAT
CTAACCCTTTAAGAAAAAAGTTTATTACCTCCTAATATTG
TTAACAATCTCAACTTCAAACTGATACATAAATTCAGTAA
ATCCCAGTCAAAAACTCAACAAGTTTCTGTGTGTGAAATT
CAACAAACCGATTGTAAAAGTTAAATGAAAATGCAGAGGA
CCAGGAGTAGCCGAGACAGTCATGGAGAAAAACACGGTGG
GAGAATTATTCTATTGGACAGACAGTGTGGCTTGTCACAA
GGATAGACAAATAGACTAATGGAACAAAAGAGCTCAGAAA
CAGACCTATGCATATATATGGACACCTGATTTATGATAAA
GGTAGGAGTAATGATTTGGAGGGGGCATGAGGAGAGCTTC
TGCAATGCTGGTGATATTCTATATTTAAAAATCTTGATAG
TCGCTATGTAATAAATTGAGCTGTACATCTGCGCACTTTT
CTGAACATATATTTTCACAATAGGGTTTTTATTTTTGGGG
GGACAGGGCCTCTGTCACCGAGGCAGGAGCGCAATGGCAT
GATTGTGGCTCACTGCAAGCTTGAACTCCCAGGCTCAAAT
GATCCTCCTGCCTCTTAGCCTTATGCGTAGCTGGGACTAC
AGGTGCATGCTGCCATGCCCGGCTTTTTGTTTGTTTGTTT
GTTTGTTTTTTAAGAGATGGGGTCTCACTGTGTTCCCCAG
GCTGGTCTGGAACTCCTGGCCTCAAGTGATCCTCCTGCTT
CAACCTCCCAAAATGCTGGGATTACAGGTGTGAGCCACCA
TGCCTGGTGACAGTAAGATTTTTAAAAGAATGTAAGTAGT
GGTTCTATACAAAGCCCACTTTTCTAAAAATCAGTTCTTC
CCTTCAAAATCAGATAGCATTTCATTTCCATTATCTCCTA
AATGTATACATATTTAAAAATTAAATGCCTGACTCTACTT
CCTCACTTCTAAGGATGATACATTTCATAAGCATAAGGAC
TCAGAATAAATACCCTATTTGCCCTTGGTGCATGGCTAGT
GTCTGACAAAGTTATAATAGTTCAGTAAATAGTTTTAAAG
AGAATTTAAAATAAACTCTGCTGAATACTGTTATCATTTT
AATCGGACTAATTTAAAGAAGTTCATGCAGATTTTTCAAA
ATGGAGCTAGAGGTTAGAGCAAATTATATTTATTTTTTGG
TTTACTGCAGCACTTTATTTTTCTTTACACAAATAATGGA
AAACAAAAATTTGTGGTCACCTCTTTAAAAATTGAGAATT
AGGTACAAAAAACTTACATAAATGAAAAGAATGAATAAAT
TTACAGGTGTTAATGCAAACCACTTCTAGCTCAAGACTTA
ACACTAATAGACCAGCAAGACAGAAATGAAATTTCAGGAG
CTCTTGCCAGGCTCTAGAAAAATCCTGGAGTGGCTGGGCA
CAGTGGATCACCTGAGGTCAGGAGTTTGAGACTAGCCTGA
CCAACATGGAAAAACCCTGTCTCTACTAAAAACACAAAAT
TAGCTGGGTGTGGTGGTGCATGCCTGTAATCCCAGCTACT
TGGGAGGCTGATGCAGGAGAATAGCTTGAATCCAGGAGGT
GGAGGTTGCAGTGAGCCGAGATCGCACCATTGCACTCCAG
TGAAACTCCATCTCAGAAAAAAAAAAAAGGAAACCCCTGG
AACACTGAGCTCTGACACATTAGTACCTGCACAGATAAGG
AGACTGCAGGTCACACAGACTCACCAATTCACGAACTTCC
CTCCCACAAGCATGTCCTCATGTCAGCCATGAAGTTACTG
AGCCACATGTACTAAGAGTGTAAATCAAAGATATGTACAG
GGTATTAAATACCAAGGGAACAGTTGACAAAGTCAAAATC
AACAAGTTCTACAATCCGTTGCTCATATACAAGCTTCAAG
GACCAGTTTATTTTCAAAGGCTTATTCTAGTTTCTTGAGG
CTGGCATGAGGTGTATGCATTTGCCAGCGGCAAATTTATA
CTTCTACATTAATCCATGAAGCAATGATACGCGTCTGCTT
GCAGTCCATTTGGGAGCATTTGCAGTGGGTGATGGAAGGG
CTTGACTCATCCTAATCCTGCTTGATGATCCACATCTGCT
GGAAGGCGGCCAGGGCAGCCAGGATGGAGCTGCCAGTCCA
CACAAGGACTTGCACTCAGGGGAGGTGATGATCTTGGAGC
TAGGCACCAGGATGGTGGTCTTCTGCATCTTGTAGGTGAT
GCCCAGGTACATGGGGTGTCACCAGACAACACCACGTTGG
CATACAAGTCCTTGCGGATGTGCACATCACCCTTTATGGA
GTTGAAGGCGGCCTGGTGGATGCCGCAAGATTCCATACCC
AGGAAGGAGGGCTGGAACAGCGCCTCCAGACTCTGGAAAC
ACTTGGACAGCTCCTAGATCTTCTCCAGGGAGGAGGAGGA
CGCTGTGGTGGCCATCTCTGCAAAGTCCAGGTGTGGTGCC
GACCACACAGCTTCTTGATGGTGCACATAATCTCCTGTTT
GGCTGTGGTGGTGAAGCAGTAGCTGGGCTCCCTGAAGCTC
TCCATGGGGTGGTCGGTCAGGTGCCAGTCATCCAGACGCA
GGATGGCATGGGGGAAGGCATAGCCCTTATAGACAGGCAC
CGTGTGGGTCTCTGCTGTGTATGGTAATACCAGTGGTGTG
ACCAGAGGTGTACAGGGACAGCACAGCCTGGATGGCCATG
TACCTTGCTGGGGTGTTGAAGGTCTCAACACAATCCAAGT
CATCTCCTTTCTGTTGGCCCTGGGTTTCAGAGGGGCCTCT
GGCAGCAGCACTGGGTGCTCCTTGGGAGCCATGTGCAGGT
AATTGTAGAAGGTGTGGTGCCAGATCTTCTCCATATCATC
CCTGTTGGTGATGATGCGGTGGTCCAGGGGGCAGTTTCAG
GGTCAGGATGGTGCACTTGCTCTGGGCCTCATCACCCAGG
TAGGAGTCCTTCTGGCCTATGCCCACCATCATGCCCTGGT
GCCGGGGATGCCCGATGATGGAGGGGAACATGGCTCAGGG
GGAACTGAACCAGCAAAGCCAGCTTTGCATGTGCTGGAGC
CATTGTCAGTGACAAGTGCCATGATCTCTTCTTCCAGTGT
GATCAGCAGAGGAGCAGGCAGTGGAGTGACGGGAGAACCC
AGAGTGTGGGCTGGTGGTGAGTGGGCGAGTTACATTTCTG
ATACAGGAATAGTAGGGGGCCAGGTGTGGCAGTTCACACC
TGCAATCCCAGCACTTTGGGAGGCCAAGGCAGGAGAATTG
CTTGAGTCCAGGAGCTTGAGGTTACAGTGAGCCAAGATCA
CACCACTGCACTCCAGCCTGAGTGCCAGAAACTGTCTCAA
AAAAAAAAAAAAAAAAAAAAAATAGATACTGTACTTTTTT
TCAATGCTGTTTGAAAAAGACAATGAAAACAGTTATACAG
GTTAGTGAGAGAGTATTTCAATGAGGTTTTGACCATGGCT
GTGTCTTCAGAGGGTAAGGGAATAAAGATGTTAACCTCAG
CAAGTGCTAAGCTTCTTTTTTTTTTTTTTAGAAAGAGTCT
CCCTCTGTCGCCTAGGCTGAGTGCAGGGGCATGATCTCCA
CTCACTGCAACCTCCACCTCCCAGGTTCAAGAGATTCTGG
TGCCTCAGCCTCCTGAGTAGCTGGGCCTACAGGCATGTGC
CACCACGCCCAGCTAATGTGCTAACCATTCAGTTATGACC
AAGATTTTCTTGTGTTTGGAAAATTAAATTCCTGGAATCT
GTAGGTGTCAGAATTTACAGTTAAGTGGCAGGAGTGTCCA
CCAAATTCACTTGAAGTCAGTTGAAACAGAATGCATTTTG
CCTCAGAGAGAAACAATAGATGTTGAGTAGTTTTTAACCT
ATGACACTAGCCCATATGTGTACCAGAAGCACAGCGCTCG
CTATAACAAACAATTCTAATGTTGGATGCCAGGAGCAAGG
CCTCTGCTGCTGGGAGGACAGGGTCCCTTCACAATCCAAA
CGTGGTGACCCCAGACAGTCTATTTCAAGTTGGGGATCAG
GATAAACTCCGACTTATGTAATGGCAGGGAAACTACTGAG
GAGATAGAACGTGGGCTGGGAATACTTACTGCCCCAAGGA
GGTCAGAGGAGAGTGAGCAGCTCTGGGTTTATACATCATC
CCTTCTCTCCTGTGTCCTGAATGGGCCCTGAAATGAGATG
TAAAATAGGGATTGGCTGGAAACTGGGGGTCCTATCCTAG
GGAGCAGTTGCCTGAGTCAAAGGGGAAATAAATTTCAAGC
ACAGTAAGAAAAGAAAGCTCATATCGACACTCAGCCTGGG
CAACTGTTCTAAGGTATTTGTAAGAAATTCCAGACCAAGC
GTGGTGGCTCACGCCTGTAATCCCAGCACTTTGGGAGGCT
GAAGCGGGTAGATCACCTGAGGTCAGGAGTTCAAGACCAG
CCTGGCCAACATGGTGAAACCCCATCTCTGCTAAAAATAG
AAAAAAATTAGCCGGGCATGGTGGTGGGTGCCTATAATCC
CAGCTACTTGGAAGGCTGAGGCAGGAGAATCACTTGAACC
TGGGAGGTGGAGGTTGCAGTGAGCCGACATCACACCATTG
CACTACAGCCTGGGTGGCACAGCAAGACTCAGTGTCAAAA
AAAAAAAAAATTAAAAAGAAAGAAAGAAATTCTACCATTT
GAAAGCCAGGTACTGCATGTACAGTCTTGGCACTGGCTCA
AGAATAAATCCTGAAACATGATACTGGTCTATCACTGTTT
ACCTTAATTCGTCACCACTAGGTTAACAGGATATTCTTGT
TCCCAGAAAAGCCTCTCCAACTTCATTTGTCCCTCCCTTG
CCCAGACTGATGGGTGTTACTTCAGTTCACAGTGTCACTT
CATTGCTGTGTGATGGAGGAGGATGGGGAGGATATATAGA
GAGAAAGGACGCAGGTTTATCAGGATACTGTGGATTGCCT
GAAAACTAGAGCTGACTATGGCGTTAGGGAAACAGGAGCG
TGGAGAGCCAGGGTGACACCATTTTAAAATCAACTCCAGC
TTAAAACTAGCAAGGCACATTCCTTGCCAGTCACGACCCA
TGGCCATCCGACGTTTTGAAGATGTTTTAGTAATGCCTGC
AAGAACAAACTCCTGTGGCAGCAGAACGTCCAGCTGTCCA
ATATTGCATAACAATATATGTTTTAAAAATAGTTATAGTT
ATGCTTTGACGTACTTACACACTCAAATGCCAAGGATAAC
TTTTTTTTCTTTTTTTTTTTTTTGTGTGATAGAATTTGGC
TCTTGTCACCCAGGCTGGAGTTCAGTGGCGTGATATTAGC
TCACTGCAACCTCTTCTGCCCAGGTTCAAGCGATTCTCCT
GCCTCAGCCTCCCGAATAGCTCGGAATACAGGTGCCCAAA
CTGCTGGCATTACAGGCATGAGCCACTGCACCTGGCTGAG
ATTTTGTTCTTCTTATGCAGTTCAGTGAGTTCTAGATAAA
ATGGAAACATTAGAGACTCATTTGACACTGAGGAAAAAAA
TGTGAAAAAGGTTTTTTAAAAACCAAACTTCCGGCCGGGT
GTGGTGGCTCACGTCTGTAATCCCAGCACTTTAGGAGGTC
AAAGTGGGTGGATCACTTGAAGTCAGGAGTTTGAGACCAG
CCTAGCCAACATGGTGAAACCGCATCACTACTAAAAATAC
AGAAATTAGCCGGACATGGTGGTACATGCCTGTAATCCCA
GCTACTCGGGTGGCTGAGGCAGGAGAATTGCTTAAGCCTG
GGAGATGGAGGTTGCAGTGAGCCATGATCACACCACTGCA
TTCCAGCCTGGGCAACAGACTGAGACTCCATCTCAAAAAC
AACAACAACAAACAAACAAACAAACAAAAACCCCCAAAAA
TCCAAACTTCCCTAAAGATTTTAACAACAATTTTGGTCCA
CAGCTCTCCTTGGATTACCTGATGCATGTCTGGGTTATAC
CCAATTGAGAAAAGTTTATGATATGGAAAAACATGTTTCT
AGAATTGTGGAATGGTTTTCTCTACAAACTGTTTCTTAAG
TTTTCAGATTCACAGACAGGTGAGTGCCCTTTGGTTCCTT
TCCTTCCCTGTGTTGTTTCTTTTCCTGCTGAGCCTTCTGA
GCCCCAGGAGTCATGGGATGCTCATGTTCTTTTATATTCA
CTGGGAACTGGGAGTTAGTGGCCCCTGCCCAGGGCTGTTG
GATAAATTGAGGTTCAGAGACATATTTGCCAGCACCTACT
GGTTCTCAGTCCCCCTTGTCCCCTTTGTCGGTTGCATATT
TGCTGTCTGTGCCTCGCTAGTGACACATGCCACCCTCGGC
TTGTATGCCCTAAACTTACACCTGTCATTTTCCTTCTCGT
CTTGATGGTTTTCATTCTTTGGGTTGTTTAATTCAGCATC
TCTCTGGGCGGCATTGGAGGGCAAAAACCTCCTGGGAACT
AGTCTTATTGAGAAAAATAATAATGTTGTCTAATTCAGAA
TCTATCTAAGGGTCAGTTCAAATTATGGACTTGAAAATGT
TTACTTGGGCCAGACACGTTGGCTCACACCTGTAATCCAG
CACTTTGGGAGGCTGAGGTGGGCGGATCACCCGAGGTCGG
GAGTTCGAGACCAGCTTGACCAACATGGAGAAACTCCCTC
TCTACTAAAAATACAAAATTAGCCGGGCATGGTGGCGCAT
ACCTGCAATCCCAGCTACTCAGGAAGCTGAGGCAGGAGAA
TCACTTGAACCCGGGAGGCAGAGGTTGTGGTGAGCTGAGA
TCATGCCATTGCACTCCAGCTTGGGGAACGAGCAAAACTC
CATCTCAAAAAAAAAAAAAAAAAAAGGCTGAGCACGGTGG
CTCAAGCCTGTAGTCCCAGCACTTTGGGAGGCCGAGACAG
GTGGATCACGAGGTCAGGAGATCGAGACCATCCTGGCTAA
CATGGTGAAACCCCGTCTCTACTAAAAAATACAAGAAACT
AGCCGGGCGAGGTGGCGGGTGCCTGTAGTCCCAGCTACTC
GGGAGGCTGAGGCAGGAGAATGGCGTAAACCCGGGAGGCA
GAGCTTGCAGTGAGCTGAGATCCGGCCACTGCACTCCAGC
CTGGGCTACAGAGCGAGACTCCGTCTCAAAAAAAAAAAAA
AAAAAAGGTTACTTATGGCTGGGCACAGTGGCTCATGCCT
GTAATCTCGATACTTTGGGAGGCTGAGGCAGGAGGATCAC
CTGAGGTCACAAGTTTAAGACCAGTCTGGTCAACATAGTG
AAACGCTGTCTCTACTAAAAACACAAAAATTAGCTGAGTG
TGGTGGCAGCCCCTGTAATCCCAGCTACTCAGGAGGCTGA
GGCAGGAGAATCGCTTGAACCCAGGAGGCAGAGGTTGCAG
TGAGCCAAGACCACACCACTGCACTCCAGCCTGGGCAACA
GAGCAAGACTCCATCTTGGAAAAAAAAAAGCTGGGCGTAG
TGGCTCACGCCTGTAATCCCAGCACTTTGGGAGGCCCAGG
TGGACGGATCACCTGAGGCTGGGAGTTCAAGACCAGTCTG
ACCAACATGGAGAAACCCATCTCTACTAAAAATATAAAAT
TAGCCGGGCGTGGTAGCACATGCCTGTAATCCCAGCTACT
AGGGAGGCTGAGGCAGGAGAATCGCTTGAACCTGGGAGGT
TGTGGTGAGCCAAGATCATGTCATTGCACTCCAGCCTGGG
CAACAAGAGCGAAACACCATCTCAAGAAAAGAAAATGGTT
ACTTATGAAAAAAAGGTAGAAAGGAACCAGTAGGTAGGGG
AGAGAGATACTGCCCAAGAAGAAAGTTTTGGACACGAAGA
TGTATTTTTGGTAAGGCAAGTTATAAAGAGGATGATTTTA
TGTAAAAAAAAAAAAAAGTGGCCAAGCACAGTGGCTCACA
CCTATAATCCCAGCACTTTGGGAGGCCAAGGCAGGCAGAT
CACCTGAGGTCAGGAGTTCAAGACCAGCCTGGCCAACATG
GTGAAACCCCATCTCTATTAAAAATATAAAACTCAGCCAG
GAGTGGTGGCATGTGCCTGTAATCCAAGCCACTCAAGAGG
CTGAGGCAGGAGAATAGCTTGAACCCGGGAGGCAGAGGTC
GTAGTGAGTCAAGATCGTGCCATTGCACTCTAGCCTGGGC
GACAGAGTGAGAAACTCTGTCAAAAAAAAAAAAAAAAAGC
TTTAACCCTTTAAATCTCAGTTACAAAAACATCTCAGGAT
ACAAAATCAATGTGCAAAAATCACAAGCATTTCTACACAC
CAATAACAGACAAATAGCCAAATCATGAGTGAACTCCCAT
TCACAATTGCTACAAAGAGAATAAAATACCTTGGAATCCA
ACTTACAAGGGATGTGAAGGACCTCTTCAAGGAGAACTAC
AAACCACTACTCAACGAAATAAAAGAGGACACAAACAAAT
GGAAGAATATTCCATGTTCATGGATAGGAAGAATCAATAT
CGTGAAAATGGCCCTACTGCCCAAAGTGATTTATAGATTC
GGTGCCATCCCCCTCAAGCTACCAATGACTTTCTTCACAG
AATTGGAAAAAACTACTTTAAAGTTCATATGGAACCAAAA
AAGAGCCTGCATTGCCAAGACAATCCTAGGCCAAAAGAAC
AAAGCTGGAGGCATCATGCTACCTGACTTCAAACTATACT
ACAAGGCTACAGTAACCAAAACAGCATGATACTGGTATCA
AAACAGAGATATAGACCAATGGAACAGAACATTGGTCTGA
GAGTCCTCAGAAATAATACCACACATCTACAACCGTCTGA
TCTTTGACAAACCTGACAAAAACAAGAAATGGGGAAAGGA
TTCCCTATTTAATAAATGGTGCTGGGAAAACTGGCTAGCC
ATATGTAGAAAGCTGAAACTGGATCCCTTCTTTACACATT
ATACAAAAATTAATGCAAGATGGATTAAAGACTTAAATGT
TAGACCTACCCGGGCGCAGTGGCTCAAGCCTGTAATCCCA
GCACTTTGGGAGGCTGAGGCAGGCAGATCACAAGGTCAGG
AGATCGAGACCATCCTGGCTAACACGGTGAAACCCTGTCT
CTACTAAAAATACAAAAAAATTAGCCGGGCGTGGTGGCGG
GTGCCTGTAGTCCCAGGTACTCGGGAGGCTGAGGCAGGAG
AATGGTGTGAACCCAGGAGGCAGAGCTTGCAGTGAGCTGA
GATAGCCATTGCACTCCAGCCTGGGCAACAGAGCAAGACT
CCTCAAAAAAAAAAAGAAAAAGTTAGACCTAAAACTATAA
AAACCCTAGAAGAAAACCCAGGCAATACCATTCAGGACAT
AGGCATGGGCAAAGACTTCATGACTAAAACACCAAAAGAA
ATGGCAACAAAAGCCAAAATTGAGAAATGGGATCTAATTA
AACTAAAGAGCTTCTGCACAGCAAAAGAAACTACCATCAG
AGTGAACAGGCAACCTACAGAATGGGAGAAAAATTTTGAC
AATCTACCCATCTGACAAAGGGCTAATATCCGGAATCTAC
AAAGAACTTAAACAAATTTACAAGAAAAAATCAAACAACC
CCATCAAAAAGTGGGCAAAGATATGAACAGACACTTCTCA
AAAGAAGACATTTATGCAGCCAACAGACACATGAAAATAT
GCTCATCATCACTAGCCATCAGAGACATGCAAATCAAAAC
CACAATGAGATACCATCTCACACCAGTTAGAATGGCAATC
ATTAAAAAGTCAGGAAACGGCCGGGCGCGGTGGCTCAAGC
CTGTAATCCCAGCACTTTGGGAGGCCGAGAAGGGTGGATC
ACGAGGTCAGGAGATCGAGACCATCCTGGCTAACACGGTG
AAACCCCGTCTCTACTAAAAATACAAAAACTAGCCGGGCG
AGGTGGCGGGCGCTTGTAGTCCCAGCTACTCGGGAGGCTG
AGGCAGGAGAATGGCCTAAACCCGGGAGACGGAGCTTGAA
GTGAGCTGAGATCCAGCCACTGCACTCCAGTCCGGGTGAC
AGAGCGAGACTCCGCCTCAAAAAAAAAAAAAAAAAAAAAA
AAAAAGTCAGGAAACAACAGGTGCTGGAGAGGATGTAGAG
ATACAGGAACACTTTTACACTGTTGGTGGGACTGTAAACT
AGCTCAACGATTGTGGAAGACAGTGTGGCAATTCCCCGAG
GATCTAGAACTAGAAATGCCATTTGACCCAGCCATCCCAT
TACTGGGTATATACCCAAAGGATTATAACTCATGCTGCTA
TAAAGACACATGCACACGTATGTTTATTGCAGCACTATTC
ACAATAGCAAAGACTTGGAACCAACCCAAATGTCCATCAA
TGACAGACTGGATTAAGAAAATGTGGCACATATATACCAT
GGAATATTATGCAGCCAGAAAAAAGGATGAGTTCATGTCC
TTTGTGGGGACATGGATGCAGCTGGAAACCATCATTTCGA
GCAAACTATCACAAGGACAGAAAACCAAACACTGCATGTT
CTCACTTATAGGTGGGAATTGAACAACGAGAACACTTGGA
CACAGGGTGGGGAACATCACACACCAGGGCCTGTCATGGG
GTTGGGGTAGCGGGGAGGGATAGCATTAGGAGATATACCT
AATATAAATGATGAGTTAACGGGTGCAGCACACCAACATG
GCACATGTATACATATGTAACAAACCTGCACGTTGTGCAC
ATGTATCCTAGAACTTAAAGTATTTTTAAAAAAGAAAAAA
AAGCTTTAACCCTTTAAATCTCAGTTTTTTAAGCAAGCAA
AATCCTAATAAACATAGCATAGGAATTATCTTGACAAAAT
GTAAACTCTTGGGGTTTTATTTTCTTGTTTTGTTTAGTTT
TGTTTTTTGTTTTTTTGAGATGGAGTTTTGTTCTTGTTGC
CCCAGCTGGAGTGCAATGGTGCGATCTCGGCTCACTGCAA
CCTCCGACTCCTGGGTTCAAGTGATTCTCCCGCCTCAGCC
TCCCGAGTAGCTGGGCTTACAGGCATGCACCACCACACCC
AGCTAATTTTGTATTTTTAGTAGAGACGGGGTTTCACCAT
GTTGGTCAGGCTGGTTTCAAACTCCTGACCTCAGGTAATC
CGCCTGCCTTGGCCTCCGAAAATGCTGGGATTAGAGGCGT
GAGCCACTGTGCCTGGCCTGGTTCGTTTTTTAATACTGCC
TCTGGCATACCTTGATGGAAAAGGAGGAATATAAACTAAA
AAATAAAAAAACCCTAAGCCCCCCAACAGAGCAGACACCC
CTCTTGGCCAAAGAGAATTTTAAAAATACCCTGAAAACAG
CTGGGCGTGGTGGCTCACGCCTGTAATCCCAGCACTTTGG
GAGACCAAGGTGGGCGGATCACAAGGTCAGGAGATCGAGA
CCATCCTGGCTAACACGGTGAAACCCCGTCTCTACTAAAA
ACACAAAAAATTAGCTGGGCGTGGTGGCGGGCGCCTGTAG
TCCCAGCTACTTGGGAGGCTGAGGCAGGAGAATGGCGTGA
ACCCGGGAAGCAGAGCTTACAGTGAGCTGAGATTGTGACA
CTGCACTCCAGCCTGGGTGACAGAGCGAGACTCTGTCTGA
AAAAAAAAAAAAAACAAAAAAACCCTGAAAAACTAGTTCA
GGTTATGATGGGAAACTGGGGGTCAGACACATCTCACTAT
ACATTTTCCCTCTTGGGATTCAGACACAACTGACCAGCAT
TCACATTAAAATAGAGATCATAAGACTTACAGAACACATT
ATTTATGGCAATAAGATACCAAATTATAAAGAGGATCTAT
GACTGGGCGTGGGGTTAAGTCTTCACCGCAATGTAAATAG
TCATATGTTACATGCATGTTTGTTCAATGTATCTGTGTCA
GGCAGGCCACTGCCACAAATATTCATAGCTCCCCTGTTCA
ACCAGGAGACTTAATCTTATTAAAAACTTGGAAAGAAGGC
TGGGTACAGTGGCTTACGCCTGTAATCCTAGCACTTTGGG
AGGCTGAGGTGGGTGGATCACCTGAGGTCAGGAGTTCAAG
ACCAGCCTGGCCAACATGGCAAAACCCTATCTCTACTAAA
AATACAAAAATTAGCCAGGTGTGATGGTGAGTGCCTGTAA
TCCCAGCTACTTGGGAGGCTGAGGCAGGAGAATCACTTGC
ACTGGGAGATAGAGGTGGCAGTGAAACGAGATCATGCCAC
TGCACTCCAGCCTGGGCGACAGAGGAAGACTCTGTCAAAA
CAAAAACAAAAACAAGCAAAAAACACCTTGGAAAGGAGGA
TCACCCCAAAATCAATTGCAGCCAAAATGAAGGGGCCCTT
ACTGGGGAGTATTGTTAAGCACAGCACCCCCACTGCTGTT
AAGCTTTGGGATCTCACTAGCTGAGTATGCCTGGTCCAAG
ATTAAACCTGTTTTTTACGAGTCCCCACAGGCACCTGAGA
AAGACACCACAACCTACACTTGTGAACCCCTAGAAGACCT
AAAGCTGTTGTTTTGCAAAGAAAGAGATAAGTAACATCCT
CAGTCCCTCCTACAGGTACTCAACCTTCTTAACAACTCCC
ATCCCATACAGGTTTGCACCCCCAACGGATACCTGTGGCT
ATGTGGTCACCCATTCAACCAGCCTATAAATAACTTGTCT
CTCATTTGGGATCACGGAACCCATGGATACCAGTGTATTG
ATAATGTTTGTTTCGGGGTCAATGTGTAATAGGACAAGCA
AAGCTCTTTAATATATAATTACATAACATCACTTACCTGA
GAGCTAAGCAGGCAATTGGCCTTATATTGGCTGGGGCTGG
GGCTGCCAATGGCTTATTGGCCCTATAGGGAAAATTTGCC
TATCCCAAGGCAACTCTTCAAAACTTTACTTCATTTTACA
GACTGTCTTATAAAATGGGGGAGGCTTTAGATACATCAAA
ACTCTTCCTTGATTCCTTAGCAAATATAGCAATAGATAAT
AGATTTGCACTAGATTACTTATTGGTTGAACAAGGGGGAG
TATATACTATAATCAGTAAACCCTGCTGCACTCATATAAA
CGCCTCCAATCAAATAGAAGAAGATATACAGAAAATATAT
GAACAAACTGCCTGGTTGCATAAATATAACCAAGACACCA
ATCCCTAGGTCATTACTAGGTAGCTTTATTTTAATCATTG
ATATGCCCACCTTCAGTTAGATGCAACATTTGAGTTGTTT
TGCTAGGGGTAGTGACAGGCAATGAATAGTGACAGGCTGT
GTCTTAACTGGTCAACCATTAAAAGTGCCCTTGCGGCCAG
GCATGGTGGCTCATGCCTGTAATCCCAACACTTTGGGAGG
CCAATGCAGGCAGATCACCTGAGATTAGGAGTTCAAGACC
AGCCTGGCCAACATGGTGAAACCCTGTCTCTACTAAAAAT
ACAAAAAATCAGCCAGGTGTGGTGGCAGGCACCTGTAATC
CCAGCTACTCGGGAGTCTGAAGCAGAGAACTGCTTGAACC
CGGGAGGTGGAGGCTGCAGTGAGCTGAGATCATGCCATTG
CACTCCAGCCTGGGCAACACAGCAAGACTCCATCTCAAAA
AGATGCTCCCTCCCGAATCTCACTGTTTTTTGCCCTTCTT
AAGGCCTTTGATAGCTGTCTGCTTATTACCAATCTTAGCC
CTTTACTTGTTTACTCCTAGTGAAGTTTGAGTCTTCTAGA
TTATAATTCTACATGATGCTGGCACAAGGCTTCCAGCCCA
TCCCATTTTCTGACCCAGGAAATAAAGACATCCTGCCGTT
GGGCCCATAGATGGGGCATCCAGAGAATTTGTACTTCTCC
AATCTTATGCCCATAAAATCAGCAAGAAGAAGTTACAGAA
GAATGACCTTCACATCTCATCTCTCCTTAAGATTAAGAGA
TCTCTTATAAATCGAGGATTATGTTAGGGAAACAGGAGCA
TAGGAGAGCCAGAGTGATGCCATTTTAAAAAATCAGGCCG
GGCACGGTGGCTCAAGCCTGTAATCCCAGCACTTTGGGAG
GCCGAGACGGGCGGATCACGAGGTCAGGAGATTGAGACCA
TCCTGGCTAACACGGTGAAACCCCGTCTCTACTAAAAATA
CAAAAAAAAAAAAAACTAGCCGGGCAAGGTGGCGGGCGCC
TGTAGTCCCAGCTACTGGGGAGGCTGAGGCAGGAGAATGG
CATTAACCTGGGAGGCGGAGCTTGCAGTGAGCTGAGATCC
GGCCACTGCACTCCAGTCTGGGCGATAAATGAGACTCTGT
CTCAAAAAAAAAAAAAAAAAAAACACAACTCCATCTAGGG
GCCGGGCATGGTGGCTCACGCCTATAATCCCAGCACTTTG
GGAGGCCGAGGCGGGCAGATCATGAAGTCAGGAGATCTAG
ACCATCCTGGCTAACACAGTGAAACCCCGTCTCCACTAAA
AATACAAAAAATTCTCTGGGCGTAGTGGTGGGCACCTGTA
GTCCCAGCTACTTGGGGGGCTGAGGCAGGAGGATGGCATG
AACCCAGGAGGCAGAGCTTGCAGTGAGCCAAGATCACACC
ACTGCACTCCAGCCTGGGCGACAGAGCAAGATGTCGTCTC
AAAAACAAACAAACAAACAAAAAACAATCAACTCCATCTA
AAACCAGCAAGGCACATTCCTTGCCAGTCACCACCCGTGG
CCATAAGATGTTTCGGCTAAGGAAGCAGTTTAGTAATGCC
TGTGAGGACAAACTCCTATGACAGCAGAATGTCCAGATGT
CCTGATATTGAGTAACAATATATGCTTTTAAGATAGTTAT
AATCATGCTTTGAGGTACTTACACACTCAAATGCCAAGGA
TAACTTTCTTTCAATCAACAAACTTCTAAATTGTCATGTT
GTCAACCCACCAGCATGTAGACATAACTTAGCTTTAACAT
AGGTAAGACCCCTACATAAGAAGAGTTTAAAACAGGGATG
GCATGTTCCTCCTCTTGCTTTCTGAGGACGCCTTACTCTG
TAACTGAGTAGCTTTCAATAAACTACCTCTTACTGTGCAC
TCTGTGACTCACCTTGAATTCCTTCCTGCGTGAGATCCAA
GAACCCTCTCTTGGGGTCTGGATTGGACCCCTTTTTCCAG
CAACAATGAGACTCTCTGAATTTTGGAATATTTTAAATTC
CTGAAGAGGTGTGTGAAAATGGTGTGCCTGTAATGGCAAA
GGAGTTAAGTAGGGTGATGTAGAGTAGAGGAGGAAAAGTT
AGAAATAAAACTCGCCGGGCGCGGTGGCTCAAGCCTGTGA
TCCCACCCAGCACTTTGGGAGGCCGAGACGGGCAGATCAC
GAGGTCAGGAGATCGAGACCATCCTGGCTAACACGGTGAA
ACCCCGTCTCTACTAAAAAATACAAAAAAACTAGCCGGGC
AAGGTAGCGGGTGCCTGTAGTCCCAGCTACTCGGGAGGCT
GAGGCAGGAGAATGGCATAAACCCGGGAGGCGGAGCTTGA
AGTGAGCTGAGATCCGGCCACTGCACTCCAGCCCGGGCGA
CAGAGCAAGACTCCGTCTCAAAAAAAAAAAAAAAAAAGAA
ATAAAACTCTAAGCTAGAAGGCAGTCTGGATAACAGAAAT
AACTCCAAATAGCTTATAAGAGGATTAGTTTTAATCAGTT
TGATGTAAAGAAGTATACTGCCAATGGCAGGGGTGGGGGA
TTGTGTAACTTCCATAAATAACACTGAATGTCACTGTTTC
AAATGTATTTATAATCCCTGGGTTAGAGTCAAGTTAGGAA
TGGAAAGACATTTTTAACTGGCTGACTCTACCAGCGGGTA
GAATGAGTGCTTCATGAGGTGAGGCAAGCAAGAGATGATA
GTGTTGAGTTTATGATGTTTTGAGTTTATTACTAGGTAGC
TTTATTTTAATCATTGATAGGCCTGCCTTCAGTCAAAGGC
AACAACTCAAATGCAACATTTGAGTTGTCTGCTAGGGGTA
GTGACAGCCAATGAATAGCCGTGTCTTAACTCTTTATATA
CATGAGGTTTACAAAAAGCACTTATTTAGATGTTTGCCCA
CATTCTCTCACCTTATCCCCTAACCAGAGGCATCACTTTA
GAGCTGGCAGCCTCATGAAGCCCATTAACAAGGGTTGAGA
CCAAATAATACTTTTCAGACTTTGAAGTTAACCTCTGCAC
CCTGGACTTAAACCTTCTTTAAGTTTTTCGCTTCAAAACA
TTTCAGGACAGTTTTGAATGACATGGCTAGAGTCTTGTGT
AAAAATGAGTGCAGGCATCCAGGGGACAGCTGGTCTGATG
TCACACTGGCCAATGACAGGGTCTTGCTGAGTTCTGTCAG
CAGAAAGTCGTATCAGCTGCAGATTTTCCTCAGGTAATTC
AAGTCTCCAAGCCTCATTCTATACCAACTGGATGCAATCG
CCTGTTCACTGGGAAGTGGGGATGAATAGGAGATGGCGAT
GCTTTGGGTTCCTCTGGAATGTGCCTCACGAATACTAAGG
GTAATCACGGGGCCGGGTGGCCAATCATTTGATAAACCAA
ACACTAATTAACCCTCCCAAAAGGAAAGGGGCTAATTTGT
TACACTTAGGTATTTGGAAGTAAAACATCTCAGCTAAGGA
AAAGTTTGGAAAAAGGGAAAAGTATGTGAATGCTGTTTAG
CATGGAACAATATGAAACCATCACTGGAAAAAATAATGCA
CAAGTAACATCTCAGTACTGCTCCGAATGCTGCAGTGATC
GCATCACTCCTCTGCTCAAAACCCCTCGATGGTTTGAAAT
TATATGCCAGGGAAATTATATGCAAACTCTCCAGCCTAGC
ATTGAAGGCCCCACGCCTCCTTTTCACCTCCACCCCACAG
GCCCCACTCAGTCTGCTTTGGCCAGCCCGGACCCCTTGCT
CTTGCAGGAATCTGAGTCACCTTAACCTGAGCAGTTGCTT
CGGTCAAAAGGGAAGTAAACGTCAACTACTGGCGCCTGCA
GTGTCCTTTCCCATGCCCGTCTGCCCATGCTACCCACCCC
AGCCGCATTTTCTCCCGCTCTGGAAGCTCCCAGCCGTCGG
TTCTCATCACAGCATCTTTCCCTCTCCCATCTTTGAAGTT
AAGTATGCACCCTCCTCCAAGGCCGACACATTTTTCGAAT
CAGGTCCGCAGTGTTACTGGTGTAAAGTCCTAAAACCAAA
ACAGAACGAAGGTGTTTCCCCAAACATTCCACCTCTTAGA
CCCAGCCCTCACCCCAACAGAGCAGAGGGTCAAGCTAGCC
GGGAGGACGCGGACGCCCGAGACTCTGCCTCCCTTTGGCT
GTACAAACTGCCCAATGACCCTCTGCGGCGGGGATGTTTC
CTAAGCGGCCCGCCAATAGCGGAGAGAGGGGCGGGCCTCG
GTGGGGGCCTGGCCCAGTGAGAGTCGCGTGGGGGACGACC
TCTGTCTAGCTGCGACCCAATGGGAGCCCCCGCCGGGAGG
CACAACCGGCGGCCCTCCGGCGCTTTATAAGGCTCCGCCA
ACACTTCGCGCGTTGATCCCGTAGTGTTGTTGAAGACCGG
AAGAGTGTCTGCAGTCAGCGACGCTCCACCAACTTCAACT
ACTGGATCAACCATGGTGGTGAGGGATGCTGTGCTGTGTT
GCACGATGGGGAGGATGCCAGGGGCGCTCGGGGGGTCGGT
GGGAAGGTCCCGCAGCGCAGAAAGGAAGGGCGCCCGGGCA
GTCCAGGGTTTGGGGTGGGCTGCGCGGGGATGCCAGGGGT
GTTTGGACGTTCAGGGCGAAAGTGGGCTCTGCAGAAAGCA
CGGAGACGCCCGAGGAGTCCCGGCACAACTTTTCTACCCT
ACTTCCCCTGCGGGAGGCGGTGCGAGCTAGAAACGGTCTG
AGCGCTCCAGAAGCGCTGCGGGACTAGGGAGGCTGGCGAG
TAGTAAAGCGCGGGCGAGAAAGTGGTGGGGTCGCTTGTGC
GCTGCGCGCAAGGTCGGGCAGCAGAGTCGGCCCTGCGGCG
GAGCGAGCTCAGGAGCCTGGAGGGGATCTAGGACCCGCCC
CATATTTCTCCCGCTGCGGTCCTGGACAAAGAGGTGCCCG
CCTGTAGCTGCGGTCCCCGCCCCTCTGAGATCATAAGCCC
GCGCAGGAGGCAGGGCCCAGGATGATTGGGAAGCTCTAAC
AGGTTTCTCCAGTTCAGAACCTGTTTCCTTGAATGTCTTT
GTCCTGGACGCCCGACTCTTGCCAGAGGTAGAAGTCCTCG
ACCTTTGGTCCCATACTTGACTAGGGATTCCTGTAAGCTT
TTGGGGCCTTGAAAACAATGTTCTTCAGTTTTCTCCTGTT
TGGTACCCAAGGACTTAAGGTCCCTCTGTTAAAACTGAGA
ACTTGACTGGCCCGGCAAGGTGGCTCACGCCTATAATTCC
AGCACTTTGGAAGGCCGAAGCGGGCGGATCACCTGACCAA
CATGGAGAAACCCGTCTCTACTAAAAATACAAAATTAGCC
GGCCGTAATGGCGCATGCCTGTAATCCCAGCTATTCGAGA
GGCTCAGGCAGAAGAATCTCTTGAACCCGGGAGGCTGAGG
TTACGGTGAGCGGAAATCAAATCGCGCCATTGCACTCTAG
CCTGGGCAACAAGAGTGAAACTCTGTCTCAAAAAAATCAA
AACAAAACGCCGGGCGCGGTGGCTCACGCCGATAATCCCA
GCACTTTGGGAGGCCGAGGCGGGCGGATCACAAGGTCAAG
AGATCAAGACCATCCTGGCTAACACGGTGAAACCCCATCT
CTACTAAAAACTACAAAAAATTAGCCGGGCATGGTGACGG
GCGCCTGTAGTCCCAGCTACTCAGGAGGCTGAGGCAGGAG
AATCGCTTGAACCCGGGAGGCGGAGCTTGCAAATGAGCCT
AGATCGAGCCACTGCACTCCAGGCTGGGAGACAGTGAGAC
TCCGTCTCAAACAAACAAACAAACAAACAAAAAACCCTGA
GAACTTGGGGTGGGTACACAGAGGTCCCTGTGCCCCCCAG
AAACCTCTTGATCACTGCCTCTGCTCTGAGCCCCCTTAAA
GGCTCTGAGGCTGTCTTAGAGGGTAGTTCCTAAGACTGTT
AAACTGTTGCCTACTGTCACCCTAGAAGATCCCTTCTACA
TCTGGGAGGTGCGCGGCCATTTTAAATTGATCCCCCTAGA
CTGTGGGTTGGGGTGAAGGACCAGAAGATGGGAGGGAGGG
TTTATCCATCATAGGAGTTACCTGAGTGAAGAGTCGAAAG
GTGGGGTGTGTCTTTTGGTCTCCGCTCTGATGCTTAATTA
AGGAGTACTTGCATGGATTAGCTTGCTTGTACTGCAGTTG
GCAGGGACAGGTGTCTAGGATAGGTGCCTGTCCCCCCAAA
AGGGAAGTTTGTGGGTGAGCTTTCAGAAGGCTAGCTCTAA
CTGCAGGGCTGCTTCCTCAGTTGATCCACAGGTCTGAACT
TAGTCTTCTGCCCTTTTGGGATGCTGGGGAGACAGTCACT
GCCCATGGGAGAACTCCTCTTCTAGGCCCCGGTGCTTGAG
TCTAGAAGCTCTTGGTGGGCCTGTCTTGGAATACAGGACT
CTGAGCTTTCCCAAGCCACCCCAAACAACAAGGAGGACAC
TGTGCAGTGGGATTTGGCTGTTTGGTTTTGGCTCTCTCTA
GTTTCTGCCCCAGAGACCTAGGCATAACCACCTTAAGCTC
TGAGTGAATGAAGGAAAATGAGGGCCTGGAGGTGGTTTGG
CTTAAAGTATGGGAAGGCCTGGAAAGAAAACTGGGTCTTC
TGGATTTTGGTTCTTTGGTTTGATTTTTTTTTTTTTTGCT
TTTTTTTTTTTTTCTTTTGAGATGGAGTCTTTCTCTGTCG
CCTAGGCTGTAGTGCAGTGTTGTGATCTCAGCTCCCTGCA
GCCTCTGCATCCTGGGTTCACATGATTCTCCTGCCTCAGC
CTCTCGAGTAGCTGGGACTACAGGCGCCCACCACCATGTC
CGGCTAATTTTGTATTTTTAGTAGAGACGAGGTTTCACCA
TGTTGAGCAGGATGATCTCGAACTCCTGACCTCAGATGAT
CTGCCTGCCTCGGCCTCCCAGAGTGCTGGGATTATATTAT
AAGTAGGTGTGAGCCACTGCACCCGGCCAGTCGTCTGAAC
TTTGGACTAGGTAACACTAAGTTTCCTAGTGCTCCCAGAG
AAGGCTTTTCAGGTCCCCACCTTTCACTCTGCACCACTCA
GGGCTCACCCTCGCAGTGTGAGTGCATGTCCATCCATGTG
GGCCAAGCCGGAGTGCAGATGGGCAATGCCTGCTGGGAGC
TGTACTGCCTGGAGCACGACATCCAGCCCAGTGGCACCAT
GCCCTGCCACAAGGCCCTGGAGAGCAGCGATGACTCCTTC
AACACCTTCTTCAGGGAGACCCAGCCTGGCAAACATGCGT
CCTGGGCTGTCTGTGGACCTGGAACCTGCTGTCATAGGTG
AGTGGATGGAGGAGTGGGGGCCCCTTCCCCTAGGCCATAG
TTTTTGCTAGCGCCAATGTCTGCTTAAGGGGAAAATACTT
GAGATGCAAGCAGTCCCCTGCCATGAACAGCATTGAAGTC
TGAAGTCTATTGCTTTTGTCTAGACTGTGTCCTCAGAGGG
GGTCCTGGAGGCTTCCTGTATTGAGAGGAAGATCATTAGC
ACAGCTCTGCCAGGAAACTGCCAGATAGGAGTCAGGGATC
AGGCCTAGAATGCAGACTGCAGAAAGGAGCAGATGTAAAA
GCAGAAATTTAAAACTTGCTTTTCCCTCTCCTCAGACTCT
TGAGGGCAGCCCATTACATAAGAAGCAGGGAGCCGAGAAC
ATTCATAATGGCCCCCTGCTCGGCCTTAACTGAAATAGGC
CCCCACGTAGGATGTGGGCCTGTGTGAACTTGGCTGTTGC
TGGCTTCCGGAGGCTTTCCTGCTTCCTCCCTTCTGCATGT
GGGTCTCCTCAGTTTCCTAATCATGACAATTCTACCCCTC
CTCCATTTTGTTAAAGCTGTTATTTTAGATGTTAAATGGT
GGACTGGGTTTCTTCATTAGTCTGTATTCTTTATTTTTTT
TTCTCTTTCTGTGGTGAAAATTTACACTGGGCTGTCTGTA
TTCTTACCCCATTCAAAAATGAAGTGAGATTCTCCTTAAC
ACCACTCTGATTCCTCACCCAGCACAATGAAGTGGCTGTG
ATCAGAGGGAAGGGACCACTGAAGGTGCCACCTGCTCTCC
CCGTCTCAGGCCCAGGCAGGACCCGGCCTTAGAAGTGGGT
CTCTGGTTGGGAGGCTGAGGCAGGAGAATTGCTTGAACCC
AGGAGAAGGAGGTTGTGGTGAGCCAAGATCGCGCAATTGC
ATCCAGCCTGGGCAACAAGAGCGAGACTCTGTCTCAAAAA
AAAAAAAAAAGAAAAGAAAAAGAAGTGGGCCTCTGGGACG
CTATGCATCATCACTCTGTTGGGCAGTTGTACCTGGGGAG
GCTTAGCAGCAAAGGTGCTGGTGTCTGGCGTTCCCTTGGG
GAATGAACCAGCTTGTTTTACCTTTGTTCTTTCTTCCCCT
CAAGATAGGGTAAGAACTGATATTTATAGGCAGCTCTTCC
ACCCTGGGCGGCTGATCTCTGGCGTGGAAGATGCTGCCAA
CAACTATGCCTGTGGCTACTACACTGCAGGGAAGGAGATC
ATCAATTTGGTGCTGGAGCAAATCGGAAAACTGGTGAGCA
GGCCTCCGGCACCTACAGGAAGTCATTGCATCCTTAACCC
TCTTCCTGGCTGGGAAGCAACCACAGCCTGGGCTGGCACC
TGACATCATTCCTCTGGCCTGTCAGTCCATTCACTCTCTC
CTAAGGGGACATATGTTTTCTGTCCTGGGTGCAGTTCTAG
GGTTGGAAGCCTGAATAACCTGCTCTGCCTTGAGTTTGTA
GACTCAAGCTTCTGCCCTGGTGGTTCCTCACTTTGCCAAG
TCTGTCTGATCCAAACCTTTTTGACCTTTGATCTATCTCT
ACAGCAGCTCAGCTTGCTGTTCTTAGACTCCTACGCAGAT
ATGTCCAGGTGGGAGGGGCTCCTGTTGAGCGCTCACCCAT
TTCTCCAGTTCACCCTTCCCCTATCTGAGGCACTGAGAAC
TATGAGTGAGGCTACTTGTGAGCCAGGACTTTGGTGCTGT
TGCTGTAGAGGGATTGCCTAGACTACTCTCTGCTGCTCAG
TAGAGACTGAGGACTTGGAAGTGACCTGATTCTGTGCTCC
CTTCCTCAAGAATGAAAATAAAATACCTCCTAGGGGCCGG
GCGTGGTGGCATACGCCTGTAATCCCAGCACTTTGGGAGG
CTGAGTCGGGCAGATCACGAGTTCAGGAGATCGAGACTAT
CCTAGCTAACACGGTGAAACCCCGTCTCTACTAAAAATAC
GAAAAATTAGCTGGGTGCGGTGGCAGGTGCCTGTAGTCCC
AGCTAACTCAGGAGGCTGAGGCAGGAGAATGGCGTGAACC
CAGGAGGCGGAGCTTGCAGTGAGCCGAGATGGCGCCACTG
CACTCCAGCCTGGGCGACAGAGCGAGACTCCGTCTCAAAA
ACAAAAACAAAAACAAAAAACCTCCTAGGGTTAGACTTCT
TTTATAGTGTCACTACCCATGTGTCTGGTATAGACTGATG
ATTTTCTTACCCAAGGAACAGCTATATCAGAATCACGTGG
GGTACTTGTTAAAGCTGCAGGTTCCTGGGTTCCAGTCTGG
GATGAGGCCTGGTAATCTGTATGTTCAACAGGATGCCACC
ACCACTCCCACTCTGCTGTAAGTAGGGGGCACAGCAACAA
AACAGAGAGGGCCTGGCTCTCTGACTACAAATCCTGTGTC
CTGCCTCATCCCTACCATTGTATATACACAACACTGCCTT
TCCAAGTCACCTTTTCCCTAGGAACTCCAAACCTCTTCTA
GTTGATCTCTTTTATTTTATTTTATTTTTCCTTTTTTGAC
AGAGTTGCTCTGTTGCCTAGGCTGGAGTGCCACTAGTGGT
GCAGTCACAACTCACTGCAACCTCCACCTCCTGGGCTCAA
GTGGTCCTCCCACCTCAGCCTCCTGAGTAGCTAGGACTAC
AGGTGCACACCAAACACCCAGATAATTTTTGTATTTTTCG
TAGAGATGGAGTGTTGCCATCCCAGCACTTTGGTAGGCCA
GAGTAGTGATGTTATCTCCTACTCCACACAGACCAGTGCA
CCAGGCTTCAGGGCTTCCTGATCTTCCATAGTTCTGGGGA
TGGCACTGGCTCAGGCTTTACCTTCCTGGTGATGGAGCAG
CTTTCTGTTGACTATGGCAAGAAGTTCAAGTTGGAATTTT
CTTTTTCTTTTTGAGACGGAGTTTCACTCTTGTTGCCCAG
GCTGGAGTCCAATGGCATGATCTCGGCTCACTGCAACCTC
TGCCTCCCAGGTTCAAGCGATCCTCCTGCCTCAGCCTCCC
TAGTAGCTGGGATTACAGGCATGTGCCACCACGCCTGGCT
AATTTTGTATTTTTAGTAGAGACGGGGTTTCTCCGTGTTG
GTCAGGCTGGTCTTAAACTCCTGACCTCAGATGATCTGCC
CACCTCAGCCTCCCAAAGTGCTGGGATTATAGGCATGAGC
CACCACGCCCAGCCTCAAGTTGGAATTTTCTATCTACCCA
GTCCGCCAAGTGTCCATGACCATTGTAGAACCCTGTAACT
CCATCTTGACCACCCACACCACACTGGAACACTCAGACTG
CCTTCATGGTAGACAACGAGGCCATCTGTGATCTCTGCTG
CCACAACGTGTGCCCTACCTATGGCAACCTCAACTGGCTC
ATCAGCCAGATTGTGTCCTCCATCACTACTTTCTTGCGTT
TTGACGGTGCCCTCAATGTGGACCTCACAGAGTTCCAGAC
CAGTCTGATGCCCTACCCTCGCATCCACTTTCCCCTGGTG
ACCTACTCACCCATTATCTCAGCTGAGAAGGCCTACCATG
AGCAGCTCTCAGTGGCAGAGATCACCAGTGCCTACTTTGA
GCCCTCCAATCAGATGGTCAAGTGTGAACCTCACCACGGC
AAGTACATGGCCTGCTGCATGCTCTGCCGTGGAGAAGTGC
TACCCAAGAATGAGAATGCCACCATCGCCACCATTAAAAC
CAAGCGAATATTCGTTTTGTGGACTGGTGTCCCACAGGTT
TCAAGGCAAGTGGGGTAAAGGGCAGTTAGCACGTAGCCTG
TGTACCTGCTGAGAAGGGAGCTTCCTACAGAGCAGGTGTG
AGGAACAAATGCACAGGATCTCACTCTGTCACCCAGGCTG
GAGTACACTGGCATGATCTTGGCTCACTGCAGCCTCGACC
TCAATGCTCAAGCAGTCCTCCTGCCTCAGCCTCCTCAGTA
GCTGGGACCACAGGTTTGTGCCACCACACCCTGCTAACTT
TGTATTTTTTTGTAGAGGTGCGGCTTCACCATATTGCCCA
GGCTGGTCTCAGACTCCTGCGCATGGGTGATCCACCTACG
ATGACCTCCCAAAGTGTTACGGGTATGAGCCACTGTGCCC
TGCCAGAGGATGCCTTTAACTAGATAGATCTTGGCTGGTC
TAGAAACCAGGCCTTTGGACTGTAAGCCAGGGTGGGTTCT
ACTTGAAAGATGGCCTTGATGAAAGGAAAAGTATCCATTT
CATTTTACTTAGCCTGGTAAAAAGGCGTTCCCTAGGGCTG
CCAGTCACATTGGGGAGAATGGCCGCCTCGTCACTTGTGC
TAGGGACATAACCACATGCTATGGCGCCTGCTCAGAAGGG
AAGGCTTTTAGAAGCCAGAGAGACCCATTATCAGATGATG
GGGAAAGTGTGGATCAGAAGGTCAGAGGCTTCTTGTGTTC
TGCATCTGTGAATGCGTTCTCTTCCTTTTGCAGTCATGAG
GAAGAAGCACTCGTTTATGCCCCACCCTGTTATCGGTTGA
CCTTCCCAGGGTGCTGGGCATGTGACCTAGTTTGGTTTAT
GGGTTTTGTTCTGGGGTAAGGCTCCAGAAAGATTGAAGAT
GGTACCTGTGGCATTAGAAAACATGTATAATTTTCCTGCC
CCATGACACTGCTGTGGACATGACCACAACAGGAGGAGAG
GCAGGGATAGTAGCTGCTTGCTAGTGTGGAAGAGTTGTCC
TGTAGCTCAGAAATGGAAATGAAGGGTAGGATATCTTTGG
GAAGCAGACTGTTTCTGCTTCCATATTAGGAAGATCTTTA
GCTGCTTAAAGGAAGAACTGACTGCCTTTAGGACATGCTC
AGCTTGTTGTCCCCAGAGACAATAATGGGAAGTTGACTTT
TTTTTTTTTTTTTTTTTGAGGATGAGAAACACTAAAATGT
ATTATATATTCTGGGCTGGGTGCAGTGATTCAGGCCTGTA
ATCCCAGCACTTTGGGAGGCAGAGGTGGGAGGATGGCTTG
AGCCCAGGAGTTTGAGACCAGCCTGGGCAATGTGAGACTC
CATCTGTACAAAATATAAAAAAAAATTAGCCAGTCGTGCT
AGTGTGTGCTTATAGTTCTAGCTACTCAGAAGGCTGAGGT
GGGAGGATCACCGGGGTCCAGGAGGTTGAGGCTGCAGTGA
GCTATGATTGCACCCCCGACTCCAGCCTCAGCAACAGAGC
GAGACCCTGTTTCTTAAAAAATAAAACAACATATTCTGGG
TAGACAAATGGTTAAAGTAGGTCTAATTGGAGAGCTTCCC
TAACTTTAACACTTTTTAGGCTACAGGAAAGTAGGGATAC
TAGTTCATTTAACATCCATATAGCCACTACCTGGATTTAA
CATCTAGGTCTGTTTCCTTTATTTTTGCTTTAGTGACCCA
TTTAAACTCACTACTTTTGCGGGGGGATGGCGGTGGGGGA
AGATGGAGTCTTGCTCTGTTGCCAAGGGTGGAGTACAGTG
GTGCCGTCTCAGCTCACTGCAACCTCACTGAACCTCCAGG
GTTCAGACGATTCTTTTGTCTCAGCCTCCCGAGTTGCTGG
GATTACAGGCATCGCCACCACGCCCGCTAATTTTTTGTAT
TTTCAGTAGGAACAGGGTTTCGCTGTGTTGGCCAGGCTGG
TCTTGAACTCCTGACCTCAAAGTGATCAGCCAACCTCGGC
CTCCCAAAGTGCTGGGATTGCAGGTGTGAGCCACTGTGCC
CGGCCCACAGATGGTTTTTATAGTCAATTTTTCAGTCATG
ATCTAATCAAGGAGCAGGCATTATGCTTATTTGTCTCTTA
GCATAAGAGTCCACCCTTTTTCCTTTTTTTTTTTTTTTTT
TTTTGAGACGAAGTCTCACTCATCCCCCAGGCTGGAGTGC
AATGGCACGATATCGGCTCACTGCAACCTCTGCCTCCTGG
GTTCAAGCGATTCTCCTGCCTCAGCCTCCCATGTAGCTGG
GATTACAGGTGCCTGCCACCAGGCCAGCTAATTTTTTTTG
TATTTTTAGTAGAGTCGGGGTTTCATCGTGTTGGCCAGGC
TGGTCTCGAACTCCTGACCTCAGGTGATCCACCTGCCTTG
GCCTCCCAAAGTGCTGGGATTACAGGCATGAGCCACCGCA
CCTGGCCCTCTTTTTCTTGACTGTGACTGTGAAGGCACTA
GTCTTGTCTTGCAGAAGCTCCCTCATTCTAGACTTGTTTG
TTTCCTTGTGGTGGTGATCATCTTCCTCTATCTTTGTTTC
TTACAAGTTGACAAATGCCCCTTCCCCAGTTATGGGGATC
CCTGTACTACCCTTCCAGAAAACACAGAACCAGGTGCTTA
TACTTCTTTATTTCTTCTTAGGTTGGCATCAACTACCAGT
CCCCCACAGTGGTGCCCGGGGGTGCCATAGCCAAGGTGCA
GTGGGCAGTCTGCATACTAAACAATACCACAGCTGTCACC
AAGGCCTGGGCCCGCCTCAACCCAAAGTTTGACCTGATGT
ATGCCAAGCAGGCATTTATGCACTGGTATGTGGATGGGGG
CATGGAGGAAGAGGAGCTCTCTGGGCCGGAGAGGACCGGG
CTGCCCTGGAGAAGGATTATAAAGTAGGCACAGAATCTTT
GGACAGCGAGGATGAGCGTGAGGAGTTCTAGGGGTCCTGG
CACGTGTAATACCTGGTCTCTCACACCACAGTTGTGCATC
TCATTCCACCGTTCCCTGACCCCCTACAAATACAATGAAT
GTTGCAAGTGATGTGGAACTCAGTGGAATTCCGCCCAGGC
AGTGGGCCATCTTTAAGCTTCTCAGCTTCCTTGGATGTCT
TTCTAAGTTAAAGGGCAGGGTGGCCTCTGCTGCTAGGGCC
TCCAGCCAGGGCATGTCTAGTATAGGATTGGCACTGCTTC
CCTCCCGTGTGAGCGGACCACCCTGACAGCTCTTCGCCAG
CTCAGCACCCAGGCTGTAGTACTTCACAGGGGTCCCTACG
TGTACCCCCTTGTCTCCAGCCCACTTCGAGGAAGAGTAAG
ACTTCTGGAGGTTCTGATGAAAGCTGCCAAAAGTTTCTCT
GCCCCCACCATTCTGGGACAGAAACTACTGGACTTCAGTG
CCACAAGGAGTCAAGCACTTCTAACCACTCCTCCTGTCTG
ATGACCAAGAGAGGGCAGTAGAGGCTGTCTCCACAGGCCT
CTCCACAGCAACCATCTTAGACTTGAGGGCTCTGTCTTGA
TGCCTTACAAACACAGGGTCCAAGAAATAGGATTCCAAAA
AACAAAAAAACAGTGATCTCCAGCCTGGGACTATGAAGAT
GCGAAACAACTTACTTTTTTTTTTTTTTTTTGTTTTTTTT
TGAGACAGAGCCTCGCTATGTGGCCCAGGCTGGAGTGCAG
TGGCACCATCTCGGCTCACTGCAAGCTCTGCCTCCCGGGT
TTACGCCATTCTTCTGCCTCAGCCTCCGGAGTAGTTGGGA
CTACAGGCGCCTGCCACCACGCCCGGAGAATTTTTTGTAT
TTTTAGTGGAGATGGGGTTTCACCGTGTTAGCCAAGATGG
TCTCGATCTCCTGACCTCGTGATTTGCCCACCTTGGCCTC
CCAAAGTGCTGGGATTACAGGCATGAGCCACCGTGCCCAG
CCTCAAAACAACTTACTTTAAGGGACAGGGTCTCGCTGTG
TTGCACGAGCTGGAGTGTAGTGGTTATTCTCACAGATGTG
GTCACAGCATGCTACAGCCTTGGACTCCTGGGCCCAAGCC
ATCCTCCTGCCTCAGCCTCCCCATGTGGTAGACTACAGGC
ACCACCTCATGCCTGGCTATGAAGTAAATCTTAAAAGTGC
CTATGAGACTTTCAGTCAAGAAGATCCATATCTCTTATTC
TCAACAGAGTTCCTAATGAGGAAATCAGTAACTATTGTTC
TAGAGGCATACCATTTCTGCTCACATGTGGTTTCAGAGAT
CAATGTATTAGTAAAAGGTTCTGACAGTAGTTAATGGCTA
AACAAAAGGCCCCTTCTAGAACAGTCCAGGTTCAAGGAGG
CTGCTTTTATTATTATTTTATTATTATTATTTTATTTTTT
GGAGACAGAGTCTCACTCTGTCACCCAGGCTGCAGTGCAG
TGGTGCGTGGCCTTGCTTTGGCTTCAGGAAACTGGTTGCT
AGTGTTAATCTAGAGACTTATTCCCAGCATCTGTGAGCCT
TGCTCCTTGATCCCTGGGAGGGTATTTGCCAAGAGGATGG
AATCCCAGAGCCTACAGCATAGTGCCCAGGGTCACAGACT
GCCCCTACCGTGGAACTGCATGCTTAGGTCCAGAGAGGCT
GTGGCCCTGTGTACTGGTCAGTCCCCACGTGTTGGCCCTC
TTCCTTTTTTACCATTTTCCTCTGTATTTGCATTTCTGAG
CAGAGAGGTCTGACAGTCTTCTGCTTGGCTGTATTCCCCC
TTTGCCTTAGTCCCCAAAAGACAAGGGCCTCAACCTACTG
TGTTCATTTGTCTTAATTCGCTAATAGCATGGCTCTGACG
TGGGTATGTGTCCTTACGTGTGCCCTCTTTCTTTCGTGTA
AGCAACACAAGTCTCCCTTGCTATAGTGGTTGATTTTTTC
TATTTTACTCCAGAGTCTTTCTCCAAAGGTGTTCCTAGGA
GACTCCTAACCTACTGGTTCCTCTAGTACTGGGGTTAGAG
GTGGAATAAGGGCACAGAAGGAAGGGAAAGAGGTTCAAGA
AACCTGCTCTATTAAAGTGCCTATTGCTAGGTGCGGTGGC
TCACGCCTGTAATCCCAGCACTTTGGAAGGCTGAGGCGGG
TGGATCACCTGAGGTCAGGAGTTCGAGACCAGCCTGGCCA
ACATGGTGAAACCCCATCTCTACTAAAATTACAAAAAATT
AGCCGTGAGTGGTGGCGCATGCCTTGTAATCCCAGCTACT
CAGGAGGCTGAGGCAGGAGAATTGCTTGAACCCAGGAGGC
GGAGGTTGCAGTAAGCTGAGATCACACCATTGCACTCCAG
CTTGGGCAATAAGAGCAAAACTCTGTCTCCAAAAAATAAA
TAAAGAAAATGAAGTGCCTGTTAACGGATCTGGATCTGTT
GATGTTTGGCAGGTGCCCCTAGTCTGCTCTGCCGGTATCT
TCACCCAGAAACCAGTGAGCTGATGTTTTCTTTCCTTCTC
TTCCTCTCACTGGGCCCATGAATTCATACATATTAGCAGT
TTAATCCATCATGTAGAGAGACTACCCCTCCTAGAGCACT
TGCCCCACGCCACAGGAAGGCGAACATCCAGTGAGGGTTG
GACTCCTAACCCTGAGCACTCTCCTGTGATTAGATAGCAG
ATAGAATGAGTCAGTTAAAGCTGAGAGTAGCAAGCTCAAC
GATTTATTTGGATAACTTAGCAGCTGCTATACCTCTTCTC
CTGGCCCCCAGATAGAATGGAAGTAAGTCATGTTCTCATC
TATGACCCATCCTTCTTTTTGTACTTTTGAAATAAACAGG
AAGCGTTTTTGTTCAGTCTTTGCCCGACCTTACCTCCCAC
CTCCCCACCTCCAAACCCAGATAGGGCCCAGTCCCTTGGG
AGCCTTGCTTGGGTTCCTTTCAAACTATGGAACCTCTGAT
AGGGTGAGGATGGAGAAGAGAAATTCTTTGTCTTGAGGTT
GTGACCTGAAACTTAAGAGACTCTTGAAGTCTTAACAAGC
ACAGTTGACCCTTGAACAACACGGGTTGGGGTGCTGACCC
TGTGCAGTCAGAAATCCACATATAACTTTTGTCTGCCCCA
AAAGTTAACTAATTACCTACCATTCACTGGAAGCCTTACC
AATAATATAAACAACCAATTAACATATTAATGTATTACAT
ATCACATTCTTATAAGAAAGTAAGCTAGAGAAAAATCTAA
GAGAAAATATATTTACTGTTCATTAAGTGGAAATGGATCA
TTATAAAGTCTTCCTCCTCATCTTTACCTTGAGTAGGAAG
AGGAGGAGTTCTTGCTATCTCAGGGGTGGCAGAGACAAAA
GAGGGTTGAAGAGGTAAAAGGGAAGGCAGGCACACTCAAT
GCAACTTGTATTGAAAAAGCCACATCTAAGTGGGCCCATG
CCTCTCAAACCCATATTGTGCAATGGTCAACTATTCTACT
TAAAGCATGAGCATAGGTAAGCATTGCCCTTCCTGGGCTG
GCTTTCTCATGGATGTTGTTATTGGAGGATGCAGCAGATG
GACTCGAGTCCTAGTCCTGGCCATAACAAGATCTAAACCT
AGATGACTTCCTGCAGGTCACATTGGCTTCCATTTATAAC
TCCCCCAAGACCCAGGTCCCCATGCTCAGCTGGCTCCATG
GAGTCCTTGTAGAGGAGGGCGGTTACTCTGGTGATGCAGA
ACTGAAAACTAAGGGGAAGTGGCCTAAGAGAAGACAGAGC
ACCTCCAAAGTGCCCGGTCCCTATTAGAAATCCAACAATT
TCTGACCTCCAAGAATGCATAGATGGGACAGGAGACCTTG
ACTGTTTCTTTTTCTCTGTAGGGCAGACTCTCAGTAAGTT
CTGCCCAGCTTTCAGTCTGGTTCCTCACCTATAGCCTGAG
CTGTACCTGAGGCCAAAGTTTTAGATTTGACTGCCCCAGG
GTGTAAACTTGTTTTCTGTTGGATGCATTAGTTGTCTGCT
TGTATAAAGTGAAAGACAGGATCTTGGGGCCTAACTTTTC
CTTCATGAAGACTTGTGCTATTCTCAGCTCTACCCTGTAT
CCCCACCTTCAGATCTGAGATCCTGTGATGTGACTCATGT
TGCTGCTTCTAGGCGTTCAGTGTCCTGCACTAGTACACCC
ACCTGCAGTGAGGAAGCTGCTCTTTTTCTGTCTTCCCTCT
GCTTAAAGCTCAGTAGAGTGGGTGAGACATATGCTCAGTG
CCTGGAGGCCACAGGAAGCCTCAGGCAAGACGAGGGGAGC
TTTCCAGGAGGACTGGCACTTGCACCAGATACTGACAATG
AGTTGGGGTACAGGGCAGGGTTCAAGGCAGAGACGGTTAC
AGGAAAAAATATGGAAAACACGAGCACGTTATATTTGGGT
GATCTCGACTAGCTTGTAGATGGAATTTGGAACGGAGGAA
GGAACTAGAGAAAAAGGTACAGGACTGAATGACCTTGGTT
TGGATTTCTTTTTCAAATATTTGTTGAGCACCTCCTATGA
GCCATGGATTCTAGATGTTAGAGGGCCATTGTGGGGAGCA
AAGAAATTTTAACTTCCTCCTGTATAAAATGTTTAGTGGC
ATTCAGGTGCCTGCATTCAGAGATAACCCGTCCTTAAAGC
AGTGGTTCTCAACCTGGGACACTTGCCCTCCAGCAGACAT
CTGGCAATGTTTAGAGACGTTTTTGACTGTTGCAACTGCG
GGTAGGGATGATCTGGTGTGTTGCCTATAGAGACCAGGGA
TGTGGCTCAGTCCTACAAAGCATAGAACAGACACCCCACA
CCACAAAGAATTATCCTGCCAGGAATGTCAATACTATTGA
AATTAAGAAATCTTAGGCCGGGTGCGGTGGCTCATGCCTG
TAATCCCAGCACTTTGGGAGGCTGTGGGCTGATCACCTGA
GGTTGGGAGTTCGAGACCAGCCTGACCAACATGGAGAAAC
CTCGTCTCTACTACAAATATAAAAAAATTAGCTGGCTGTG
GCCGGACGTGGTGGCTCACGCTTGTAATTGCAGCACTTTG
GGAGGCCGAGATGGGTGGATCATGAGGTCAGGAGATCAAG
ACCATCCTGGATAACACGGTGAAACCCCATCTCTACTAAA
AATACAAAAAATTAGCCAGGCGTGGTGGTGGCGCCTATAG
TCCCAGCTATTCGGGAGGCTGAGGCAGGAGAATGGCGTGA
ACCTAGGAGGCGGAGCTTGCGCTGAGACTGCGCCTCTGCA
CTCCAGCCTGGGTGAGAGAGTGAGACTCCGTCTGAAAAAA
AAAAAAAAATTAGCGGGCAATGTTGGGACATCCCTGTAAT
CCCAGCTACTCAGGAGGCTGAGGCAGGAAAATCACTTGAA
CCCGGGAGGCGGAGGTTGTGATGAGCTGAGATCACGCCAT
TGCACTCCAGCCTGGGCAATAAGAGCGAAACTCAGTCTCA
AAAAAAAAGAAAGAAAGAAATATTGCCTTAAAGGATTGCT
TGACAGTTGCAAGAAGATAGATTTCTGGGCACAGTACAGT
AGAGGGATAGTGGCTGTTGTAGTAATCAAAGTGAAAAACC
AATGCTTGGACCAGAGCAGTGAGGTGGGGGAGGGAAGAGT
AAAAGGACTGGCTCACAGCGCTTAGTGACCAGTTGACATG
GCACACAGGGAGAAGGGTCATGGGTGACTTGCTGCCTTGG
ACAGCATGAGATGTTCTCCCTCCCGTGTTTCCCATTTGGG
CTTGGAGAAGAATTCAGTTTTAGATGTAGTAGTCTGCTGG
GCTTGCCATAACAAAGCACCACAGACGAGGTGTCTTGAAC
AACAGAAATGAGCCTCACATCTGGGAGGCTAGAAGTCCGA
AGTCAAGATGTGTTGGCAGGTGGGTTTCTTCTGAGGCCTC
TCTCCTTGGCTTGCAAATGGCCATCTCTGGCCTGTGTCCT
TATTGCCTCCTCTTTTTTTTTTGTTTTGTTTTTTGAGGCG
GAGTCTCGCTCTGTCACCCGGGCTGGAGTGCAGTGGCCGA
TCTCAGCTCTCTGCAAGCTCCGCCTCCCGGGTTTACGCCA
TTCTCCTGCCTCAGCCTCCGGAGTAGCTGGGACTACAGGC
GCCCGCCACCACGCCCGGCTAGTTTTGTATTTTAGTAGAG
ACGGGTTTCACCGTGTTAGCCAGGATGGTCTCGATCTCCT
GACCTCGTGATCCGCCCGTCTCGGCCTCCCAAAGTGCTGG
GATTACAGGCTTGAGCCACCGCGCCCGGCCTATTGCCTCC
TCTTATGAGGACATCAGTCCTATTGGATTAGAATCTACCC
TTATGATCTCATTTTACTTTTAAAATTTTTTATTTTTTGA
GACTGAGGCTTGCTCTGTTGCCCAGGCTGGAGTGTAGTGG
TACAATCTCAGCACACTGCTGCCTCAGCCTTGCAGGTTCA
AGCTATTCCCCTACCTCAGCCTCCTGAGTAGCTGGGATTT
TAGGCACCCGCCACCACGCCCGGCTAATTTTTGTATTTTT
AGTAGAGACAGGGTTTCGCCATGTTGGCCAGGCTGGTCTC
GAACCCCTGACCTCAGGTGATCCACCTGCCTCGGCCTCCC
AAAGTGCTGGGATTACAAGCATGAGCCAATGCGCCCAGGC
CAAACAAGGTCTTCTAAAACAAGATCTTCCAAACACACTG
AAGGCCATTTTATTTCCCTGAAAAGACAATGTACCAATAA
GTAGTAAGATAAAGCAGGTGAAGGCTAGCCCCCAGTTCCA
TCAATAGCATGCATTTTCCCACCTGCTTCCGAGCCCTGAC
GGGGCCGAGAGTCCCCAGCACATGGAGCATGAAACCTACT
TGCCCTCTGTGTCTAAGTTTGGAAGAGGGTAAAGTTAGGA
AGGGGAAGCTCTAAACAAATCAAAATATAACATGACAAAT
ATGTGTAGAAATGTCACTGAAGTCCAGAAGCAGGGCAGAC
CTGCAGTAAATGGCAGTGGATTTTGGAGGCTGAGTTGGCC
AGACAGACCAGGAAGGAACAAGGCAGGGGGAACAGCATAC
TGTCTCAGAACTGTAACAAGCTCCCTAATGCTGGGGCTTA
AGGAGAAAGGCAGAGTGGTGGAAAAGAGATGAAAACTCAA
CACGGGTAGGCTGTGTGTCCATGGAACAGGAATCTTCTGA
CCAAAGTGAAAGGTTCATGCCAAAGAGTGACAGGAAGGGG
CTCCCCCAGTGCATAAGGCTTTGATGGCAGGGTGTGAGTT
AATCACATGCCGTGCAGTCCTGGTTACCCCATCCCGTGCA
TACTCGGGTACTGAGCTAAGTTGAACCCAGTGGGAGGCAG
AAAGATAGGAGTTGGAGCCCTAACTTATGGTGGGAGAAAG
ATGGTGGCTACTTAAAGCCTTAGATGTCTGGGAATTAGAG
TCCAAGGGATGGTAATAAATGTAGATGATTCTCATGTCCC
TGACACCTTCACAATGAAGCTGGCTCATTGGCCAGGGAGA
GAGGGAACGAAGTTAGAAACCAATCCTAGTGAAAGTTCAG
GGCATCAAGCTGGGACTGTCTCTACGTACTTTCTGGGGCA
CTCTGGGCAGCCTGAGGAGCAGGCTAGGGGGCTGTTGATG
CTGGCTTCACCGGGGACTTGAACACCTGCTCAAAAGGATG
TGGCAGGACTCAGTTAAGGAGACTGTATGGAATTCCCTTA
CGGACAGGAAGAATGCGGAAGCTGACAGCACGTGCTTCCT
TTCCCCACGCCTCCTCACCCCAGTCCTCAGTCTTCAGGAA
GAAAGACAGTGCGGTGTATCAGCCCTGGGAAAACAGATGA
CCCCCCTCTCTCACTTGGGGGAGGCGTAGAGACCTTGTCA
AGTAATTCTTCTGGATTTACTTGTCTGTAAATTCAGGGAC
TTGGACTAAACCTCCAGCTAAGAACACCCTTGGCCAGGCA
TGGTGGCTTATGCCTGTAATCCCAGCACCTTGGGAGGCCA
AGGTGGGCAGAATCACCTGAGGTCAGGAGTTCAAGACCAG
CCTGACCAGCATGGAGGAACTCTGTCTCTACTGAAACTAC
AAAATTAGGCATGGTAGTGCATGCCTGAAATCTCAGCTAC
TCGGGAAACTGAGGCAGGAGAATCGCTTGAACCGCATGGT
GGCTCATGCCTGTAATCCCAGCACTTTGGGAGGCCAAGGT
GGGCAGATCACCTGAGGTTGGGAGTTCGAGACCAGCCTGA
CCAACATGGATGAACTCTGTCTCTACTGAAAATACAAAAT
TAGGCATGGTGGCGCATGCCTGAAATCCCAATTATTCTGG
AGCCTGAGGCAGGAGAATTGCTTGAACCCGGGAGACAGAG
GTGGTGGGGAGCCAAGATCGCATCATTGCACTCCAGCCTG
GGCAACAAGAGTGAAACTCTGTCTCAAAAAAAAAGAACAC
CCTCCACCACCACCGCGACCACCACATGTCTCTATGTGGA
ACCCAGCAACTGGGAAGAAATGGAAAAAAAGATAAGGGTG
TCTTGTCTCAGGTGTAGGCATCCCTCCCACACCCTATCCT
GTCTTGCTGATCTGGAGTCTGATTTTTTTTGTCCCTCATC
AAGTCTGGGCAGGTTCTTAAAGGGTTGTGAGTGCCTCTTC
TGGGAGGAGCTGCTTCCAGGCTGTCAGAAAGGTAGTGGAC
AGTCCCATGGAGGATTTTCTGCGGCAGCGCCTCGCCTGTG
TGGTCATCTTGTTTCGGAGCATTGCACTACAAAATAGTCC
CCAACCCTGAGGGCTAGGCCCCTTGGAGTGGATTTTACTA
GTCCCAGCACAAGCCATGTCTAATTGCTGTGATTAAGGCT
CTGCAGAGGTGTGATGAGACAGTGCTCTGGCCTTAGAAAG
GACAGAGCAGGCCAGGCATGGTGACTCACACCTGTAATCT
CAGCAGTTTCGGAGGCCAAGGTGGGCAGATACCTGAGGAG
TTCGAGACCAGCCTGGTCCAACATGGTAAAACCTCATCTC
TACTAAAAATACAAAAATTAGCTGGCATGGTGGCAGGCAC
CTGTAATCCCAGCTACCTGGGAGACTGAGGTGGGAGAATC
GCTTGAACCCAGGAGATGGAGGTTGCAGTGAGCCAAGATC
GTGCCACTGTACTCTAACCTGGGCGACAGAGCAAGACTCT
GTCTCAAAAAAAAAAAAGAAAGGAAAGAAAGAAAAAAACA
AAAGGACAGAGCAGCACAGGTGATGAAGAACACAGACTCT
GAAGCCAGAATACCTGAATTTGAATCCCAGCTTTGCCACC
TCATAACTCTGTGGCCTTGGTCATGTTACTGGCCTGTTTC
CTGATCTATAAAATGAGACTAGAACAGCAGTACTTCCCTC
AGGGTCATCTTGAGGATTAAATAGACAGTGCTTAGAACAG
TACCTGGGACACAGTAAGTGGTCATCAGTGTTCACTATTA
TCAATATGATTGGGACTATAACCCACCACAGGGGAGGAAA
AAGGGCTTTCCTTCCATCACTGTTCTCCATATAATAATCC
TCTGTTCCTATTCTAAGTAATCACTTATTTGTGCTTCTCT
GTAGCTCTTCATTTCCCCAAAATTAAGCTCTTTTGAAGAC
GCTTGTTCTCAATGGTTAATTATTCCAATTTTCCCCTAGC
CAAGGCCTCTCGCTACTTGTATTCCTCCTCTTACCCCCTG
AGGTTCCAGTGTCCTGGAGCCCACACAATTGGCTCTGTGC
GCCCAAGCTCTGGCTGTAAGCCCACCCGCACAAAGCGCCC
CTCAGTACCTCTCTGCCCCCTCCCCTGCTCACGCCAGGGG
CCCAGCTTCTCACCCGCGCTCTCAGAAGCTTTTAGGTAGG
TCAGAGGGTGCCATTCATTAAATACAAGCACAACTTTGTC
CTCATTCCCAGCCACTCTGCTAGCAGTGAGACCCAAATAT
TTTATCTGAGTGATAGGCAGGCACTGGCCTCTGACAGAAG
GGCTTCCAACAGAAGGAATCGAGCATGAATTACGAAGGCC
CTGTGCTGTGTGAGGCATGTCTCAGTGATGTCTTGCTATG
TAACAGACTACCCCAAAACTGAGCGGCTTTAAACAACCGC
CATTGATTCACTCACGTTTCTGTAGTTTGTGGAAGGGCTT
GCTGGCAGTCCACCCTCTCTGTGGAGTTGACTGGGGCCTC
TCAAGAATTCAATATGGCCACACTTGCACATCTTACGTCT
CTGCTGGCGTGGCCGGGGGCCTCCCTTGCTTTCTCCTTAG
CCCTTATGCTACAGGGCTTTTTTCTCCCGCAGTGTAGCTG
GACTTCTTAAATGGCAGTTGGCTTCCAGAGAGAGAAAACA
AGCTGTGAGGCCTCTTAAGACCTCGGCCTGGCCGGGCGCG
GTGGCTCAAGCCTGTAATCCCAGCACTTTGGGAGGCCGAG
ACGGGCGGATCACAATTGGTGAGGTCAGGAGATCGAGACC
ATCCTGGCTAACACGGTGAAACCCCGTCTCTAGTAAAAAA
TACAAAAACTAGCCGGGCGAGGTGGCAGGCGCCTGTAGTC
CCAGCTACTCGGGAGGCTGAGGCAGGAGAATGGCGTGAAC
CTGGGAGGCGGAGCTTGCAGTGAGCTGAGATCCGGCCACT
GCACTCCAGCCTGGGCGACAGAGCGAGACTCCATCTCAAA
AAAAAAAAAAAAAAAAAAAAGACCTCGGCCTTGGCCAAAA
GCAGCGGCTCATGCCTGTAATCTCAGCACTTTTGGAGGCT
GAGGCACGCAGATTGCTTGAGCTCAGGAGTTTGAGACGAG
CCTGGCCAACAAGGTGAAACATTGTCTCTACAAAAAATTA
GCCAGGTGTGGTGGTGCATACCTGCAATCCCAGCTACTCA
GGAGGCTGAGGCAGGAGGATTGCTTGAGCCTGGGAGGCAG
AGGTTGCAGTGAGCTGAGATCATGCCACTGCAGTCCAGCC
CAGGTGACAGAATGAGATCCTGTCTCAAGAAAAAGACTTA
GGCCTTAAGGTCCACATTCACTGGGAGGCACAGTGTTGTG
TCTTCCCAACACTGAATTTTGAACTCCTAACCCCCAGTCC
CTCAGAATGTGACCTTAATTGGAAATAAAGTAATTGCGGA
TCTTATTAATGAGGATGAGGTCCTACTGGAATAGGGTGGG
CCCCTCATCCAATATGACTGGGGTCCTTTATAATGGAGAA
ATGACAACATACACACACAGGCAGGCAGGAGACTGTGTGA
AGATTGGCATTGTGCTGCCACAGCTAGCAGGTGCTAGGAA
AGAAGCCCAGAACAGATCCTTCCCTAGTGCCTTTAGAGGA
AATATAGCCCTGCCCATGCCTTTATCTCAGACTTCTGGCC
TCCAGAACCATACATTTTGGTTGTTTTAAGCTGCCCAGTC
TGTGGCACTTTGCTACAGCCACGCTAGTGAACTAACGGAG
AAATAAAGTCTGCCTCTTGATGGGAAAGGTGACAGGCATG
TAGAGGGTAGTAGGAATTGTATCCTTTGTGGACTGACACA
AGGCTGTGCAAGAGTGGACAGAACAAGAGGAGGGGACTGC
ATGTGGGGAGCAAAACCCAGCTTCTAGGTCTGACTCTGCC
AAGAACCTGATGGGAAGCTGTTTAACTCTCCCTCCTTTTC
CCAGAGAACAAAAGGACAGACTTAGGTAAGACATCCTTTT
TGATTATTTTCTGCTTTGAAATTGAGTGCCTCGGCCGGGC
GCGGTGGCTCAAGCCTGTAATCCCAGCACTTTGGGAGGCC
GAGACCGGCGGATCACGAGGTCAGGAGATCGAGACCACCC
TGGCTAACACGGTGAAACCCCGTCTCTACTAAAAACTACA
AAAAACTAGCCGGGCGAGGTGGCGGCACCTGTAGTCCCAG
CTACCCGGGAGGCTGAGGCAGGAGAATGGCGTGAACCCGG
GAGGCGGAGCTTGCAGTGAGCTGAGATCCGGCCACTGCAC
TCCAGGCTGGGTGACAGAGCGAGACTCCGTCTCAAAAAAA
AAAAAAAAAAAAAAAAAAGACATTGAGTGCCTCCATCAGA
GTTCTTTAGCCTGTACTAGAATCCCCTGCAGGAGCTGTAA
ACTCGGATTACCGGTCCTACCCCTTGAGTTTCTGATTCAG
GAGATCTGGGGTGAGGCCTGATTATTTTCATTTCTAACAA
GTTCCCAGGCAATGCTAACGCTGGCTGAGACCACACTGAG
AATACCGGTTCTAGGTCAGCGCTTCTCAGTTCTGCCTGCA
TATTAGAATAACGTGGGAAGCTCTTAATAAATACAGCTGC
TTGCCGACTTATGATGGGTTTGCGTCCTAATAAACTGATC
ATAAGTCAATTTAATATCCCCAGTGAACATTAGAGTTTAG
CCTAGCCTTCTTTAAACATGCTCAGAACATTTCTATTAGC
CTAGGCTGGTGCGGCTGCTCACACCTGTAATCCCAACACT
GAGAGGCCAAGGCAGGAGGATCACTTGGGCCCAGGAGTTG
GAGACCAGCCTGGGCAACATAGTGAGATACCATCTCTACA
CAAAATAGAAAAAATTAGCTGGGCATGGTGATGCTTTCCT
ATAGTCCCAGGTACTCAAGAGGCTGAGGCAGGAGGATCGC
TTAAGCCTGGGAAGTTAAGGCTGCAGTGATCAGTGATCAG
ACCATTGCCTTGCAGCCTAGGTGACAGAGCGAGACTCTGT
CTCAAAAATAAATAAATAAATAAATAAATAAATAAAAATC
TTCCTAAGTGAGGCAAATGTGCAGCAGAGTTGAGAACCAC
TGCCCTAGGAGCCTCAGACATTTAAGGAAACAAGAATGCA
GTAAAACTGTGTTGGTGCGTGCTTTAAAAAAGGTTCCTCA
ATTTGACATTCATGGCCCAACCAAAATATAGCTTTAAAAA
AAGGTTCCTCGGCCGGGCGCGGTGGCTCAAGCTTGTAATC
CCAGCGCTTTGGGAGGCCGAGACAGGCGGATCACGAGGTC
AGCAGATTGAGACCTTTCCTGGCTAACACGGTGAAACCCC
GTCTCTACTAAAAATACAAAAAAAAAAAAAAAAAAAAACT
AGCCGGGCGAGGTGGCAGGCGCCTGTAGTCCCAGCTACTC
TGGAGGCTGAGGCAGGAGAATGGTGTAAACCCGGGAGGCA
GAGCTTGCAGTGAGCTGAGATCCAGCCACTGCACTCCAGC
CTGGGCGACAGAGCCAGACTCCGTCTCAAAAAAAAAAAAA
AAAGGGTTCCTCAGCCGGGCACAGTGGCTCATGCCTATAA
TCCCAGCACTTTGGGAAGTCTAGGCAGGTGGATTACTTGA
GGTCAGGAGTTCGAGGCCAGCCTCAACAACATGGAGAAAC
CCCGTCTCTACTGAAAATACCAAATTAGCCGGACGTGGTG
GTGCATGCGTGTAATCCCAGCTACTCGGGAGGCTGAGGCA
GGAGAATTGCTTGAACCCGGGAGGCCAAGGTTGCAGTGAG
CCGAGATCGTGCCATTGCACTCCAGCCTGGACAACAAGAG
TGAAGCTCCATCTCAAAAAAAAAATAAAGATTCCTCATTC
TGACATTCATAGCCCAAACAAAATATAGCTTTAAAAAATG
AAGAAATGGCCGGGTGCGGTGGCTCAAGCCTGTAATCCCA
GCACTTTGGGAGGCCGAGACGGGCGGATCACGAGGTCAGG
AGATCGAGACCATCCTGGCTAACATGGTGAAACCCCGTCT
CTACTAAAAAATACAAAAAAACTAGCCGGGCGACGTGGCG
GGCGCCTGTAGTCCCAGCTGCTTGGGAGGCTGAGGCAGGA
GAATGGCGTAAACCCAGGAGGTGGAGCTTGCAGTGAGCTG
AGACCCGGTCACTGCACTCCAGCCTGGGCGGCAGAGCGAG
ACTCCGTCTCAAAAAAAAAAAAAAAAAAAAAAAAGAAATG
GCCAGGCGCAGTGGCTCACGCCTATAATCCCAGCACTCTG
GGAGGCCAAGGCAGGCGGATTATCTGAGGTCAGGAGTTCG
AGACCAGCCTGGCCAATATGGCAAAACCTCGTCTCTACTA
AAAATACAAAATTAGCTGGGTGTGGTGGCGCATACCTGTA
ATTCTAGCTACTTGGGAGGCTAAGGCAGGAGAGTAGCTTG
AACCCGGGAGGTGGAGATTGCAATGAGCCAAGATTGTGTC
ATTGCACTCCAGCCTGGGCAACAAGAGCGAAACTGTGTCT
CAAAAGAAAAAAAGAGAAAACTTTGTTTGCTAACTTGCCG
AGGTTAAGAAATTTGAAATAGTGTTAGGGACTCAAGTTCC
TTTACCTCTTTTGAACATGGTAATTTCTTCTTGTCTCATC
ATTACACTGTAATTTCTTGTCCCCCCTTGCAAGAACAAGG
TATGAGTTCGCTTGTTTTATTTTATTTTATTTTATTTTAT
TTATTTATTTATTTATTTATTTTGTTTTTTTGTTTTGTTT
TTTTTTTTTTTTTGAGATGGAGTCTTGCTCTGTCGCCCAG
GCTGGAGTGCAGTGGCGGATCTCAGCTCACTGCAAGCTCC
GCCTCCTGGGTTCGCCATTCTCCTGCCTCAGCCTCCGGAG
TAGCTGGGACTACAGGCGCCCGCCACCTCGCCCGGCTAGT
TTTTGTATTTTTAGTAGAGACGGGTTTCACCGTGTTAGCC
AGGATGGTCTCGATCTCCTGACCTCGTGATCCGCCTGTCT
CGGCCTCCCAAAGTGCTGGGATTACAGGCTTGAGCCACCG
CGCCCGGCCTATTTTATTTATTTATTTATTTTGAGGAGTC
TCGCTCTGTCGCCTCCTGGGTTTACGCCATTCTCCTGCCT
CAGCCTCCGGAGTAGCTGGGACTATAGGTGCCCGCCGCCA
CACCCGGCTAAGTTTTTGTATCCTTAGTAGAGGCAGGGTT
TCACCATGTTAGCCAGGATGGTCTCAATCTCCTGACCTTG
TGATCCGCCCGCTTCAGCCTCCCAAAGTGCTGGGATTACA
GGTGTGAGCCACCATGCCTGGCCAAATTTGAATAGAAATA
ACCTGAAACTACTGAGCACCTCTTCTGCCCCTGACTTTAA
GGGAACAGAGCAAGCCTGGCAGTTAGGAAAAAGCTTGGGT
CTCTTGGGGGAGCTTGCCTGAGTTCAGACTGCTTTAATGG
TGGTGTGAGCAAGCTGCACAGATGAAAGCAGGTAGAGTGT
AACCCCTCCATGCCTCAGTTACCCCACATGGAAAAAGAAG
TAGAGTCTATCACATTGAGCTGCGCAGATGAAAGCAGGTA
GAGTGCTTAGCACAGTGTCACACCATAATTTGTGTACCTC
CTGATTTCCGCCATTCTGTGAAGTGGTATTCTATTTTACT
GATGAGGAAACTGGTGCAGTAATTGATTCATCCAAAGCCT
TAACAACTGGGATAGTGCTGGACTTGGACCTGTGCTCAAG
CCTTTGGATTCGAGAGGCTCTGCTCTTTGCCTAACAGGGA
GGGATGGGAGCCATCCTCAGGAGGTTTACTAATAGGCAAG
TGATCTATCTACAGAACAGCCCCAAACTAGAAACTGAGGT
GACATGGTAAACAGGCCATGCGTTCTCTGGCCTCGTGAAA
GGGAGTCAAGAAGGAAGATGCAAGTGACCAGAATTTTGAG
TTTTGATAGGGAGGAGCAAGGAAGAAAGTCAGAACAGTGC
TCCTGATTCCTCTGCTGGACTGGGAGCAGTTGCTGAGTCC
GGTGGAGTTGGGGAGGACTGCAAATGCCACAGACTTCAGG
CTAAGGAGAGTGGATGAAGAGCCTGGGGGCCTGGGGGCGG
AGCTGCCTCTGAGTCAGTTGCCTTTTTCTTTTTTTTTCCT
TTTTTTTTTGAGACAGAGTCTCACTCTGTCCCCCAGGCTG
GAGTGCCGTGGCGTGATCTCTGTTCACTACAACCTCCACC
TTCCGGGTGCAAGCTGTTCTCCTGCCCCAGCCTCCTGAGT
AGCTGGGATTACAGGCGTGCACCACCATGCCTGGCTAATT
TTTGTGTTTTTAGTAGAGGTGGGGGTTTCACCATGTTGGT
CAGGCTGGTCTCAAACTCCTGACCTCATGATCCACCTGCC
TCAGCCTCCCAAAGTGCTGGGATTACAGGCGTGAGCCACC
CCACCCAGCTGCTTTTTTCTTTCAACGAATAAAATGCCTA
CTGTGTGCTCAATGCTCTGCAAAGCCTGGAGATACTGTCG
GCATGGTGCCCAGTTCCTATCCTCAGGAAGCCCATATTCA
GGGAACACAGGTGGGCGGATGCAGACCTCAGTCACACAAC
TCTTTATACCTGTGCAAAGATGAAGGTCCAAAGAGGGCAA
GTAACAAGCAGCCCTGGTCAGGCTTCTCTGAGAAAGATTA
AAAAGCTGATGATGAGTAGTTGGTTAGATGGAGGAAGTCC
GAGCCAGGAAGTAGCACATGCAGGAGACCCAGAGCAGGCA
TGAGCTCAGCTGCAAGAACCATGTGGGTCAGATGGTGGGA
GATGAGGTTAGTGAGCTGGTTGGAGGCTATGGTAAACCTG
TTTTTACCCTAAAAGCTATAGGGAAGCCATGGAAGGACTT
TAAATTGGGTAATGTCCTGTGATGGATTTCTTGCCTTACA
GTTCTGAACCCTCCCACACATTAGTCTCATTTGATTGCCA
CAGTAACACTATGAAGATATTACCTCCGTTTTACAGATAA
AGACAATTGGAATCTTTATTCCAACTGGAGGTCAGGTGTC
TGAAATTACATATCCAGACCACACCTCTGCCCCACCTCTT
GCTCTTTCTTCTACCAGAGAGACACCACCACACCCAAGGG
AGGTGATGATGCCTGCAGGGGACCCAGGGAGCCCGGATGG
TCTCTCTGCCCCATCTCTTAGCCCTCATGGTAACAATATT
GCTCCTTGCATGCACAGGGCTCCTAAAGTAGCCTAACCAG
AAAAGGGAGAACTACGCCCTGAGGCCACTGGGTGGGAGAA
ATCTGCCCCTCCCCACCCACCTGGGGCAGGGCTGGCAACA
GTGGAAATGTCCTGCCTGCCTGAGCCTGTCTGAAGCTTCC
TAACAAAGAAGGAGCCCAGACCCCGTGAGGGGGCAGCCCA
AAGACCAGGGCTGAGTGTGCAGTTGCCCTGGAGCCTCTAG
GGATACGTCAGCAGGAGCAACAGAGGCCCTTGGAGTGGGC
TGGAGCCTGTGGTCCCCCATGGAAGGATGTGATGGAGTGA
AAGAGGGTGCCAGACTTAACAAATGCTGAAGGCTAGGCAC
CTCCATCTCCTGGAGAGGGAGAGTTGAGCTGATGTCCTCC
GAGTGTCTCTCATTTGCATTGCATGGAGAACTCCCTTTAG
CGCCAGTGCCAACCCTGTGTGCTAGCTGGAGTCCATGTTT
CATAGGTGGGGAGACTGGCTCAGAGAGGTTAAATAACATA
ACATCTCTCAGCTAGGCCGGGCGCGGTGGCTCACGCCTGT
AATCCCAGTACTTTGGGAGGCCGAGGCAGGCAGATTACGA
GGTCAGGAGATCGAGACCATCCTGGCTAACACGGTGAAAC
CCCGTCTCTACTAAAAATACAAAAAATTAGCCGAGTGTGG
TGGTGGGGCGCCTGTATTCCCAGCTACTGGGGAGGCTGAG
GCAGGAGAATGGCGTGAACCCGGGAGGCAGAGCTTGCAGT
GAGCCGAGATCGTGCCACTGCACTCCAGCCTGGGCGACAG
AGCAAGACTCCATCTCAAAAAAAAAAAATCTCAGCTAGTA
AATAGCACTGGAATTAAAACCCAGGTTTGAGTGGCACCAC
TGTCTGTGAACCTTCCTTTGAGCCACAGTAACCAGAGAAG
AGCTTACTTATTCCCAGGAAGAGCTCCAAAGCTTCATGGA
GGAGATGATGCTGACACTGAGACCCTCCTCTCAGGTGCTT
AGCACTCACTAGGAGCTTAGTAAATGTTTGGATGAATGAG
AAACCTGGAGCAAAAAGGGTTGCTGCTGGGTCCTGGAGGT
GCAGAGAGGGGAAAGGAGGGGAGGGGAGGGGAGGGGAAGG
GATGGGATCTCAATTGCCCCAGTAGTGTGGGCTTCTCCCC
AGCTCTCCAGGAGTGAAGGATTGCCTTGGCCTCTCCAGTC
TCACCTGAGAAACCAGAGCCTGTCCCACCTTTCTCAGCAG
AAACCGGCTACCAAGAGACACAAATGCCTTTCCCCTAAAA
GGCAATTCAGGAGAACCTGAAGCAGCTGCTTTTGATAAAG
GAAGGATGTGGCCAACACAGAGGGAGGAAAAGAGGTCAGT
GGGAAAGACAGCTGCCAGACAGAACTGAGGGGAGCCCCAG
AGGCTGCAGAGAGGATGGGGGTGGGCTGTGCTCCCACTTT
GTTTCCTCCTCCCACACCCCCGTCAGAGCCCCCCACACTT
CACACTGGCTAAGGTCAAATTGCTGGTCACCAAGAAAGGA
GGACACCCATGTCCCCCACAGCAGCCTGAGGCCACCTCAG
CCTTTTCCGTGGATAAGGGAAAGCCACATCCCTGGAAGGC
CAGGTCTGATGGGGTGAGGGGCAGGATGTTTGGGTTTCCC
AGATTCATTGCACTGAGAGAGCTGGGACAGTCAGAGAAAG
GTCTGGGCCCTGCTGGCAATTTGGTGCAGACTTCAGTGAG
GTTGTGCAGAAGCCACCTCCCTGCGCTGGTGGGAACCTCC
CCGAGACACCCACCTTTGACTACGTGAGGTGACCCAGGAG
CTGCACCTCAGGCAGGGTCTAGGTTGTCGCAATCTGCATA
AACCGTGCAGACTCCAGGTAACCCGTCTCTTGTATACGTG
TATTTTTAATCCGTAAAACAGGATCCTCCCTGCAGTGTGC
TTCTGAAGATTAAATCAGATAATGTATTCCTATGAGCTTT
ATGAACTGAAGTGACGTACAAAAGCAAGGGATTATTCACT
AATTCAACAAACATCCACTGAGCTGGAGCAGTGGATTTGG
AGGTAACACAGGAACCCAATGTCCAGACAAATCCAACTCA
AGGTGCCCTGGGAGCTCAGAGGAGGGGCCGCTGAGCTGGC
TCCTGCAGAGGAGGCAGGGATTACTAATACAGACAAGGAG
GGAGGAGGTTCCGGGCAGTGCAGAGTATGTGGGTGTCAGG
GAGCCACCGAACACCTGCCAGGAACCACATCATCTTTTCT
CCTTTTTTCTTTGGTGAAACTAGTGATGGCTAACATTTTT
CAGTGCTAAGTACCAAGCAATGTTCTAAGTATCCATTGTA
CTTCTCACCTCTTAATCCTCAGAGCTTGTATTCGTAACCC
CTTTTTACCAGATGAGAAAATGGGGTCCAGAAGTTAAAGT
AACTTCCCAGAATCACTCAGCTAGTAAATGACAGGTAAAC
TTTGAACCCTTTCAGACTCCAAAAGCCATGGTTTTAACCT
CCTTGTTAGAAAGCCCCTTCACTTTTATTCAACCCTCCAA
AAATCTTCTTAAGCAACATTTCCTTAACTTGAGCATGTCA
CCCTTCCTCTTTCCCAAAAACAGAATCTTAATTCCTTGAG
CTTTTTGTAAGAGGGTGTCCAGCTTGTGAGAGGCCAGAAT
GAGGTCGGCAGGGCATGGAAAGAAGATTTGGAGGAAAGTA
TTTATGAAGGGCCCAGGGCCTAGAGTGAACCAGAAATCAG
ACCCAAGCCCAAGACCCCTTACCTCCACATCTCACCTATC
CCAAAAAGTCCAAACAAGGAGTTGGAGGAGGGCAAAGCAG
CATTTATGCTCAGAGAAGTATCTTGCTTTCTGGTAACCAA
GGCTGATCTCCTTGTAGAGTTCACTTCCCCCAAGGAAAAT
TAAGGTACGCTGTGTTTTGTTTGTTTGTTTTTTGTCTTTG
TTTTTGTTTTTTTTGAGACAGAGTTTTGCTCCTGTCACCT
AGGCTGGAGTGTAATGGTGTGATCTCAGCTCACTGCAACC
TCTGCCTCCTGGGTTCAAGTGATTCTCCTGCCTCAGCCTC
CTGAGTAGCTGGGATTACAGTTGCCCACCACCATGCCCAG
CTAATTTGTTTGGTATTTTTAGTAGAGACAGGGTTTCACC
ATGTTGGCTGGGCTGGTCTCAAACTCCTGACCTCAGGTGA
TCCACCCGCCTCGGCCTTCCAAAGTGCTGGAATTACAGGC
GTGAGCCACCGCGTCTGGCCAGCAAGTTTTATCAAGCTGA
CTTTCTTGTCTTCCCCTGCCCTAACCCTCACTTGGAACAG
AAGGCAAGGCCTCCACTTTAGGGAAAAAAGAATGTCTCAG
AGAAGAAGGTTTGGGGGATGGGAGGCCAGTAAGGCTCACT
CAGTCATTAAACCCCCTCCCTTGACTGGCATTACCTTTAA
GGAGAAGAGGGCCCAGGAAGGGTGTCATTCTCCGAACTCA
TCACCAGAGCCCCTGGGACTATGCGGTGACCTACATTCCT
TTCTTTCCTAACTGCATTTCCCCTGCCAACCCCATAATAA
CTTCCCTCATTGTCTATGCTCACCATTCACCTTCTTCAAG
GTGAAACCCACGACCCAGCACATGAAACGGAGGGCTATCT
CGGAGACATGGCATGCCCACTTGGTTGTGTATGACTTGAA
CTCACATCCCCCACGTGTGAGGGCTTGGCCAGGACCTGGC
CCAAACTCCACCCTAAACTCCAGGCCCCTCCAGTCTTTGA
TACCACACCCTAGTCTGTAGCAAATAATAGGACTTTCTTT
TGAATGATAACACTCATTGTAAATCATCTGCTGGCTCGTC
CTAAACAATGTTAAGCCTCAGATAGGGTGGGTGGGTCAGT
ACGAGGAAAATGCCAACCTCTGAAAGTGGAGTTAATAGAA
TCAACAACAGATCGATTTGGCCATCTGCAGAGTAATCCAT
GCTCAGAGGGGCTTAGTGTTACTGATAGAGATAAGGGTAT
GTCCCAGGAATCCGTTTAGGGAACCAGTGCTTCTGAAGTT
AAAAATGATTTCCAGCAAATTGTAACCCAATCAAGTACGT
GGCAACCTGAGGCAAACTGTTAACTTGAGAAAGCCTCCCT
GGAGCAGAGCAAAACAGTGGTTCATAGTGTTTTTTGTTGT
TTTGTTGTTGATGCTGATTCTGTTTTGTTTTTGTTTTTCT
TCTGTAGAGGTGGGGGTCTCACTCTGTTGTCCAGGCTAGT
CTTGAACTCCTGGGCTCAAGCAGTCCTCCCAACTCAGCCT
CCCAAAGCACTGGGATTTAAAGGTGTGAGCCACTGCACCT
GGCCATTGTGTTAAAACCATCTTTTGATAATATTCTGAAT
TAGTTGCCAGCATTCAGAAAATTGAGAGGTCTAATATAAA
AATTGAAATTTCCAGCTTCTCTTGACAAATGACCAGATCT
GCAATGCTGTACCCACTTTCCCCCAGGGCACCTGTCCAGT
AAAGCTGAGCTTCAGAGAGGGCATGCAGACCCGAGTTTGC
CATGAGCCTACCACTCTCCACCATCCCCCAGACATGGAGG
CTGAGCCTCAGTTGTCAGTTATAGTGACACTTTTGCTACT
GGATTCCTCTTTTTTTTTTTTTTTTGAGACAGAATTTCAC
TGTTGTTGCCCAGTGAACGATCTTGGCTCACTGCAACCTC
CGCCTCCTGGGTTCAAGCAATTCTCCTGCCTCAGCCTCCC
AAGTAGCTGGGATTACAGGCATGCACCACTATGACCAATT
ATGTATTTTTAGTAGAGATGTGTTTTCTCCATGTTGTTCA
AACTGGTCTCGAACTCCTGACCTCAGGTGATCCGCTGCCT
CGGCCTCCCAAAGTGCTGGGATTAGAGGCGTGAGCCACCA
TGCCCGGCCGCTACTGGATTCTTACACCAGGCCTACTTTA
CCCAGCTATGTTGTCTTGCAGCCCCTGTAGACAGGAGAAT
GAGGCCTCAGTCACTGTCTAAGGCAGAGGGTGCCCTGATA
TGATCTCAGTCCATGAAGAAAGAAAAGGGAAGTGCCATTT
ATCAAATATCTATTATATGCCAGGCACTGAAATCAGCACC
TTACACATATTTTCTTCTTCTTCTTCTTCTTTTTTTTTTA
AAAATGGTCTGGTTCTATTGCCCAGGCTGGAGTGCAGTGG
TGGGGTCTCAGATCACTGCAACCTCTGCCTCCCGGAGTCA
AGTCATCCTCCCACCTCAACCTCCCAAGTAGCTGGGACTA
CAGGCATGCACCACCTCACCTAGCCAATTTTTGTATTTTT
TTGTAGAGACAGGGTTTCACTATGTTGGTCAAGCTGGTCT
CAAACTCGTGAGCTCAAGCTATCTGCCTGCCTTGGCCTCC
CAAAGTGTTGGAAATACAGGTGTGAGCCACCGTGCCTGGC
CCATATTTTCTTCTTTGTTTTCCCCGTGACCTCTTTCCAT
CTAGTCCTTACATGATGCCCATAGTGATCTTTCCAAAGCA
CAACTCAGATCATTTTGTTGTCCCTCTGAAAACTGTTTGA
TGATTCCCTATTACCATCAAGATAGCCTAAACCCTTTCGT
TTGCTTCTACAGCCTTTTGTTTTTGTTTTTGAGACAGTGT
TTCGCTCTTGCCCAGGCAGGAGTGTAGTGGCGTGATTGTA
GCTCGCTGTAGCCTTGAACTCCTCGGCTCCAGTGATCCTC
CCACCTCAGCCTCCTGAGTTGCCGAGACTACAAGCTTGAG
GCACTGTTCCTGGCTGGTTTGTTTTTTAAATAACTTTTTT
TGAGATGTAATTCACATACCACAAAATTCATTCTTTTCAA
AGTGCACAATTTAATGGTTTTTAGCATATTAACAGAGTAG
TGCAACAATCACCACAGTCAATTTCAGAACATTATCATCA
TTCCAAAAAGAAACCCCATACCTGTTAGCAGTCATTTCCC
ATTCCCCTTTCCCCAGCCCCTGGCCACCAATCTACTTCCT
GTTTCTATGGATTTGTGTATTCTGGATACTTCCTATAAAT
GAATCATACAATATGTAGCCTTGCTGCCGGGTGCGGTGGC
TCACGCCTGTAATCCCAGCACTTTGGGAGGCCGAGGCGGG
TGGATCACGAGGTCAGGAGATCGAGACCACCCTGGCTAAC
ACGGTGAAACCCCGTCTCTACTAAAAATACAAAAAATTAG
CCGGGCGTGGTGGTGCAGTCCCAGCTACTCGGAGGCTGAG
GCAGGAGAATGGCATGAACCCAGGAGGCGGAGCTTGCAGT
GAGCCCAGATGGTGCCACTGCACTCCAGCCTGGGCAACAA
AGTGAGACTCCGTCTCAAAAAAAAAAAAAAAAAAACCAAT
ATGTAGCCTTTTGTGACTGGTTTATTTCATGTAGCAGAGT
GTTTTTAACGTTCATACATGTATGTATCTGTACTTCATTC
TTTTTTATTGCTGAATAATATTTCACTGTATGAAGGTACT
ACAGTTTCCTTACCCATTCATCAGTTGGTGGATATGTGGA
TTGTTACCATGCTTTATTTATAATAATGCTGCTATGAACA
TTCATGTATAAGCCTTTGTGTGAATATATGTTTTCATTCT
CTTGAGTATGTACTTGGGAGTGGAAATGCTTGATAATATG
GCAACTCTAACATTTTGAAGAACTGCTAAACACTTTTCCA
AAGTGGTTGCAGCATTTTACAACCCCAGCAGCATGTATGA
GGGTTCTAATTTCTCCATATCCTAGACAACATTTATTTTC
CTTTAAAAAAAAAATTATAGCCACCTGGGCATGGTGGCTC
ATGCCTGTAACCCCAGTACTTTGGGAGGCCAAGGCGGGTG
GATCACAAGGTCAGGAGTTTGAGATCAGCTTGGCCAACAT
AGTGAAACCCCATCTCTACTAAAAATCCAAAAAATTAGCT
GGGCGTGGTGGCGGGTGCCTATAATCCCAGCTACTCAGGA
GGCTGAGGCAGAAGAATTGCTTGAACCCAGGAGGCGGAGG
TTGCAGTGAGCCAAGATCATGCCATTGCACTCCAACCTGG
GCGACAGAGCAAGACTCTGTCTCAAACAAACAAACAAAAA
ATAGCCATCCCTGGCTGGTATGAAGTGGTATTTCATTGTG
GTTTTGATTTGCATTTCCCTAATGACTGATGATGAAATCT
TTTCATGTGCTTATTGGCCACTGGTATGTTGTCTTTGGAG
AAATCCCTTAGCCCATTTTTAAAGTGGGTTGTCTTTTTAT
CATTGAGTTGTATGAATTCTTTTTGTGGTGGAGCGAGGTG
GCTCATACCTGTAATCCCAGCACTTTGGGAGGCCAAGGTG
GGCGGATCATGAGGTCAAGAGATCAAGACCATCCTGGCCA
ACATGGTGAAACCCTGTTTCTACTAAAAATACAAAAATTA
GCCGAGCATATTGGCACACTCCTATAATCCCAGCTACTCG
GGAGGCTGAGGCAGGAGAATCGCTTGAAATTGGGAGGCGG
AGGTTGCAGTGAGCAGAGATCGCGCCACTGCACTTCAGCC
TGGCGACAGAGCAAGACTCCATCTCAAAAAAACTAAAGAA
AGAAGAATTATTTCTGTATTCTGGATACCAGTCTCTTATC
AGATATATGATTTGCAAACTTTTTTTTCCATTCTGTGGGT
TGTCTTTTCACTTTAATAGTATGCTTTGAAGCACACAAAA
AAGTTTAATTTGTTGAAGTGTAATTTATCTATTCTTTGAG
TGCTTGTGTTTTGGTGTCATATCTAAGAAACTTGCCTAAT
CCAAGATCACGATTGATATTTTTGTTTTCATCTAAGAATT
TTATTTAGCTCTTACATTTGGATCTACAATGCTTTTTTAC
GTTTTTTTTTTTTTTTGAGATGGCGTCTCGCTCTGTCACC
CAGGCTGGAGTGCAATGGTGTGATCTCGGCTCACTACATC
CTCCACCTCCCAGGTTCAAGCTATCCTCCTGCCTCAGCCT
CCAGAGTAGCTGGGACTACAGGCGCCCGCCAATATGCTCG
GCTAATTTTTAATTTTTTTTTTTTTTTGAGGCGGAGTCTC
GCTCTGTCGCCTGGACTGGAGTGCAGTGGCCGGATCTCAG
CTCACTGCAAGCTCCGCCTCCCGGGTTTACACCATTCTCC
TGCCTCAGCCTCCCGAGTAGCTGGGACTACAGGCACCCAC
CACCTCGCCCAGCTAGTGTTTTTTTGTATTTTTAGTAGAG
ACGGGGTTTCACCGTGTTAGCCAGGATGGTCTCGATCTCC
TGACCTCGTGATCTGCCCGTCTCGGCCTCCCAAAGTGCTG
GGATTACAGGCTTGAGCCACCGGGCCTGGCAATTTTTTAA
TATTTTTAATAGAGATGGGGCTTCACCATGTCGGCCAGGA
TGGTCTCGATCTCTTGACCTTGTGATCCGCCCACCTCGGC
CTCCCAAAGTGCTGGGATTACACGCGTGAGCCACTGTGCC
TATGTTAATTTTTTATATGATGTGAGGTAGGGATCCAAAT
TCATTCTTTTTTTTTTAAATTTAATTTTTCTTTTTCTTTT
TTTTTTTGAGACTAGGTCTTGTCATGTTGCCCAGGCTGCT
CTCGAACTCCTGGGCTCAGGCAATCCTTCTACCTTGGCAT
CACAAATTACTGGGATTACAGGTGTGAGCCACCAGGCCTG
GCCCAACTTCATTCTTTTGCATGTGGATATTCAGTTGTTC
CAACATCATTTGTTGGAAAGACAATTCTTTCCCCCACTTG
ATTATCTATGGCCCTTCTTTTTATTTATTTATTTTTTTAG
ACAGGGTCTCACTCTATCACCCAGGCTAGAGTGCAGTGGC
ACAATCTTGGCTCACAGCAACCTCTACCTCCCACACTTAA
GCGATTCTCCTGCCTCAGCCTCCTGAGTAGCTGGGATTAC
AGGCACATGACATAACGCCTGGCTAATTTTTTTTTTTTCT
TTTGGTGGAGATGGGTTTTCACTATGTTGTCCAGGCTGGT
CTCGAACTCCTGGACTCAAGTAATCCACCTACTTCAGCCT
GCCAAGTGCTGGGATTACAGGCATGAGCTATTGCACCTGA
CCCCCTTTGACCTTCTTAAGCTGGCCCTTTCTTTGTCCTG
TGTCTTCATCTTCTGCGTTACCCTCACCCAGCCTTGTCCT
CCATCTCCAGATTCACTAAATGATTTACTCTGTATCACCT
CTGGCCCACTTCACTGCATGCTGTTTCTTCTACTGGAAAG
TCTCCCTGCCTCTCTTCCCATGTCACTTGGATATTTTCTC
TAATGATCTGGCAAGTCTAGGCTTAGATATCACATCTTCC
AAAACACCTTTCCTAAGTCCCCAAGAATGTTTTGGGAACA
GCAGTTCTGTGCTCCCAAGGACCCTGTACTTAACCTCAAT
GTGATGCTTAATACACTTGTGTATATCTTACTCCCACAAA
AACACTTTTCACAGATAGGAGCTTTTTTTTGTGCCTGGCA
TGTAGTAGGTACTCAATAAATATCTGATGAATCCCAGAAG
TCAAGGAAGAGGACAATTTTGAGAAGGAAGACATAATTAG
AACTGTGTATTGCTGCAGAAAGTTAGGGAGAATAAGATCT
GAAAAAGTCACTGGGTTTTGACTATCTTCGTCATGACAAA
TAGGGAAGAGTTTCAGTAGCATTGTGGATGCAGAGGCCGG
TGTGGACACAGAAACCAAAGTTAAGGAGTGAATTGCTGAC
GAGAGAGTGAAGCTTTAGTTACAAACTTTTTTTTTTTTTG
AGACAGAGTCTCACTGTGTTGCCCAGGCTGGAGTATAATG
GCATGATCATGGCTCACTGCAGCCTGAACCTCCTGGGCTC
AAGTAATCCTCCTGCCTCAGCCTCCTAAGTAGCTAGGACC
ACAGGCACATGCCACCACAACCTGGCTAACTTTTAAATTT
TTTGTAGAGACAGGGTCTTGCCGTGTTGCCTAGGTTGGTC
TTGAACTGCTGGCCTCAAGAGGTCCTCCCACCTCAGCCTC
TAAGGGAGGCTGGAATTACTGGCATGAGCCACCATACCCA
GCCTAGTTGCAACCTATTTGTGCCCAAGTTTATTGGTGAG
GAAAGGAGGGAAGTAGATTGGCACTGTGAAACAGCTTCAA
GGATAGAGTTAAGGGATTCGTTTTATTGCTATTTGTCCAT
CTGCTACTTTCCTGCACTTCAGAGATTTTGACTTCTAATG
AGAGTCTCTTTTATGGCTTTTTATAATGTCAATTCTAGGG
ATTCAGCCGTGATTTTCCTGCCTGCCCTCCTATGACCATA
TACCTCATCCCCACCTCTGCCTGTGTTTAAACATAGAAGT
GCATACACACACACACATGTACACACATGGACACCTTGAT
TTAGGCTGATCTCAGCATCCCAGGTATCTAAAGAATTTGG
GAGTGACCAAAACTCTCCCCAAATGCAGATAAGCTATATG
TGCCTCAGCAAAAGATATCCTGTGAGAGTTGTTTGGATAG
AAAGGAAGCAACAAGTCTCCTGACATCTTGGCAGCACCAA
AAGACTGATAGTCTTCTCTGTCTGCCCTTCATTCCCTTGT
GTCTCCCCTGTGTTACTCATATAGACTAGAATGAAATGGC
TTTAAGATTTTAATTTTTCATCCCCCTACTGATTTATCTT
CAGCATTGATCCACTTGCTGCTATTTGTCATTTTTCTCCC
AGAGGTAGATATGCCTGATCATGAGCCCCCCAGCCTGACC
AGCTTTCACCACCAGCCTCACACAGCTCACGTGGTACCCC
ATACCTTTCAGATGTATCTCCTGATCCATCTGCCCCTCTG
AAAGATGTCCCAGCAAGGCGAAGCTGGTGCAGTGCTGAGG
CACCCCCTCAGGTTCGTAGCCCAGCTCCACCTGCCCCTTC
TCCAGAACATACCTCCCATCCACAATGGAGCCCGTTATCA
CTTGCACCCTGCTCAGGTTTGCTGGATGGTTCAGAATCAC
TGTCAGGTGGTTTCCTATACTAAGGTTGTGTGTCCAAAAG
AATGACTCATCCAGAGTGTAGGCCTCCCAGGGGAAATGCA
CATCGGAAACCTGCATATCAGTGAAGACAGCTCCAGGTGG
GTTGTTGGGACCATCGGCATTCTTTTTCTGAAGTGCTGTG
GCCTTCTGCTTGTGATCAAAGGCGGTGTAGGAGACCCTGC
GGTAAAATAGGAAAGGTTTGCAGAGGATTGGGCTTTCCTG
GACCAGGAGCATACGGAAATGAGAAATCAGGCTGTCAAGG
GGTTTCTCCTTGTAGAAGAGGAGGAGGAAATGGGCCAGGA
GCGGGAGGTCCCTGCTGTGAAAGAGTTTGCCAAGGAAGCC
ATATTGGAGAATTCCAGTAGCACCCATGAGTTGGACTTCA
TGGTGGTCACCCTTGAATGAATGTGGGTGACAAAGTTGGG
GGCAAAAAAGGCATTGTCTTCTATTAACAGGAAGTAATCA
GAGAGCTTTGTGGCAAAGCTCATGAGGAAGACGTGATCTA
CGTTCTGCTTGGAGTAGAATTCGCCACGAAAGGCTTCATC
TCTGACGCTGTCAACAGTGGGGTAGGCATCGGATGGAGCA
TGGATCATTAGCAACTGCCCTTTCAAGATCTGTGGGCTAA
AGAGGCTTGAAATATGGGCAACAGTTTCTCTGAGCCAGGT
GAGGTCAGAATCTGCCAGGTGGACCAGCACCGTGAGGTGT
TTCTGCTCAGCCTTAGAGGAAACACGGAACAGGGAGACCA
ATGTGTACAAGAGGCTGCTTCTGTCCCCTTGCTGCACTGA
TGATATCCCCACTGTCAGCCCCCCACTGTCAGCCATGCTG
AGGAGAGGTAAAAATAGGGATGACTGTTAGTGCAGAGTGA
TAGTGACCGTTGTCAGAAGGGTTAGGGGTTGGGATCCTAT
GGGGGACCTTCACTCTTCCTTCTTCCCTCTTATTTCCCAC
CTGTTTTTCCCTTTGGCAGAGGGGATGTTTACATCCTTGC
TGCTCAAAGTGTGGTCCTTAGTCCAGCAACATCAGGCTCA
TCTGTAAGCTCATTTCAAATACAGAATCTTGATCCCTACC
TCAGATTTAATCAGAAGCTGCATTTTCACAGCATCACCAG
GTAACTTGTATGCACAGTAAAGTTTGAGAAGTACTAAGCT
AGGTGATGCTGAGTCTCTGTGGGTTCTGCTCAGTCTTCTT
TTTTTTTTTGAGGCAGAGTCTCGCTCTGTCGCCCAGGCTG
GAGTGCAGTGGCCGGATCTCAGTTCACTGCAAGCTCCGCC
TCCCGGGTTTACACCATTCTCCTGCCTCAGCCTCCCGAGT
AGCTGGGACTACAGGCGCCCGCCACCTCGCCCGGCTAGTT
TTTTGTATTTTTTAGTAGAGACGGGGTTTCACCATGTTAG
CCAGGATGGTCTCGATCTCCTGACCTCGTGATCCGCCGTC
TCGGCCTCCCAAAGTGCTGGGATTACAGGCTTGAGCCACC
GCGCCCGGCCCAGTCTTCTTTGAGCCTGGAACTTTGTGGC
ATATGGTTTAGGGGCTCCATAAATATTAGCTATTATTTTA
GTTATAATTGTTCTCAATTATGTTATTATATTGTTGTCAA
TTGTTGTCATCTTTCCAAAGCTGTCCTTTGAAGAAGATAT
ATTAGGAAAGGGACTTCCCCTGGAAGTCAGGCGCCCGGAG
TTTTTGTCCCAGTTCTGCTACTGATTGTGTGATCTTGAGC
AAGTCCCTTCAGCCCTGAGTTTAGTTCCTGATCCATAAAC
TGGGGCAGTTGGACTATGCAACTCTAAGACCCCCTCTAAT
CCAAATGTTCTCTAATCTAGTGATTCCACCTTCTTATAGC
AATTAACTTTAGTAACTGGCCAAGCAGGGCAAAAAGAAAA
GTAGTAGCCAACTTTATCTTTTTCCTCCTTCCTCCTCATA
CTGCTGATATATAAATATTTACCTTGGGGGAAGGAGGGGA
GAATTAAGTGCCAGATTCTTTTTTTTTTTTTTTTGAGATG
GAGTCTTGCTTTATCGCCCAGAGCAATGTCCGCTCTTTGC
TACCACCACCTCCCAGGTTCAAGTGATTCTCCTGCCTCAG
CTTCCTGAGTAGCTGGGATTACAAGTATTCCCCACTGTGC
CCAACTAATTTTTGTATTTTTAGTAGAGATGGGATTTCAC
CATCTTGGCCAGGCTGGTCTCGAACCCCTGACTTTGTGAT
CCACCCACCTAGGCCTCCCAAAGTGCTGGGATTACAGGCA
TGAGCCACCACACCTGGTCATTGTCTGCCAAATTCTTTTT
TTTTTTTTTTTTTTTTTTTGAGGCGGGGTCTCGCTCTGTC
GCCCGGACTGGAGTGCAGTGGCCAGATCTCAGCTCACTGC
AAGCTCCGCCTCCCGGGTTCACGCCATTCTCCTGCCTCAG
CCTCCCGAGTAGCTGGGACTACAGGCGCCCGCCACCTCGC
CCGGCTAGTTTTTGTATTTTTAGTAGAGACGGGGTTTCAC
CGTGTTAGCCAGGATGGTCTCGATCTCCTGACCTCGTGAT
CCGCCCGTCTCGGCCTCCCAAAGTGCTGGGATTACAGGCT
TGAGCCACCGCGCCCGGCCCGTCTGCCAAATTCTAACATT
CCTGGGCACAGTCTGTCTTTCTCCTTCCCTATTCTACTTT
CCTTCCTATCTGCCTGATCACTCTGGCTGGCTGTCCCTAC
TTCCCCTGGGATACTGAATTCCTCCCTCTTGTTGGTACTC
ACTCTTTCTTCTCTTCTGGATTTTTTCCATATATTTGAAG
ATGAGGTTCTGCCAGTCTTCGAGTGGTCTTAGGTCCTTCC
TGCTGTTATAACTGGCCTCCTGGGGCATTGACAAGGGTAA
ACATATATATCCTTTCATAAAAAGAACAAAGTTTACACCC
CAGTGGCTCCCCATCAGCTTTTCTAGGGAAAGAGGTGGAG
TGAACCATTCTCCCTAAAGTGAGCCCAGCACATTCTCAGG
ATACCTGTCCATTGGCTAAAATATCCAGGGCTCAAGCAAT
ATTTACTCTCTTCTTTACCTTAACGAATAAGGAAAATAAG
TACAGCTTCTTCATGGACTAATAGGCCCAGGTCCCTACCC
CCATTCCCTTTGGAGCTTCCTGCTCTCAGGTGAAAAGGTA
CAGGAAGGAAGAAAGCCCAGGGGTTTTCTTTTTTTTTTTT
TTGAGACGGAGTCTCGCTCTGTCCCCCTGGCTGGAGTGCA
CTGGTGGGATCTCGGCTCACTGCAAGCTCCGCCTCCTGGG
TTCACGCCTTTCTCTTGCCTCAGCCTCCTGAGTAGCTGGG
ACTACAGGCGCCCGCCACCGCGCCCGGCTAATTTTTTGTA
TTTTTAGTAGAGACGGGGTTTCACCGTGGTCTCGATCTCC
TGACCTTGTGATCCGCCCGTCTCGGCCTCCCAGAGTGCTG
GGATTACAGGCGTGAGCCACCGCGCCCGGCCGCCCAGGAG
TTTTCAAGAATCTGCCTGTCCACACCATTTCCACCCTATA
TTCCCAGTTCCCAAACTGATAAGGCTCAAGCCTTGCTACT
TGGCCTTTGATAGTCATCACATTTTGGTCATCTTCAGTTT
CCTTGGGGATTTTCAAAGTGATGAAGAGCCACAGGAATAC
GATGCCCACTGAGGGTATGAAGCATTTCCTAATGGAACAC
TGCATCGCGTCTGTGTCAGGATACGGTTCCTATAGCAAGA
AGTCAACGTGTACAGCTGGAGGACTCTCTCCTTCCAGTCT
ATGCCTAGAACTTCCCTTCTGCCCTATTGAAGGCTTCCCC
ACTTGTATTAACCACCCTGTGTCTGCTCCCATATTCTACC
TTTTCTCATCGTTAACTTATTTCCAAGATCTCAGCTCACT
ATGACCTCTGCCTCCTGGGTTGAAGCGATTCTCCTGCCTC
AGCCTCCTAAGTAGTTGGGATTACAGGCACGTGCCACTGT
GCCTGGCTAATTTTTGTAGTAGTAGACGGGGTTTTACCAT
GTTGGCCAGGCTGGTCTCGAACTCCTGACCTCAAGTGATC
CGCCCGCCTCAGCCTCCCAAAGTGCTGGGATTACAGTCAT
GTGCACGCCATCCAAGCACACCCTTTTATCTGATCTAGGA
ACCTGATACAATAGAGCCTTATTCCCGGCCTAAAGAAGGA
AGGTCACTTGTCTCGTGATAATATTTGTTGCACTCACTTC
ATATGCTTGGAGATTCAACTTCCCCAAAGTCTCCCCTACT
CAAAATGATGAAGGTTGGCTGAGGCTTTAGTGATACAGTC
AATTTATCTGAGTAAACAGATGGCCATTGTACTCTCCTTA
CCCCTGCTTTTTTATTTCATTTTTTGAGACAAGGCCTTGC
TCTGTTGCTCAGATTGGAGTGCAGTGGTGTGATCGTGGCT
CACTGCAGCCTTGACCTCTCGGGCTCAAACGATCTTCCCA
CCTCAGCCTCCCAAGTAGCAGGGACAACAGACGCACACCA
CCACACCCAGCTAATTAAAAAAAAAAAATTTTTTTTTTTG
TAGAGATAGACTCTCCCTGTGTTGCCCAGGGTCATCTTGA
ACTCCTGGGGCCACGTGATCTTCCTGTATCAGCCTCTGAA
AGTGCTGGGATTGCCCGCATGAGTCACCACACCCTGCCTC
CCACACTTTTTAAAACAAAAATCGAACTATTAAAACAATT
AAACCTGAAGTGTTGCCAAGTGTTATGCCAAATTGGTGTC
TTTGTCAGTATTTTTTTTCCTAAAGAGTATCCTTAGTTTA
TTCCAATCTTTAATCTTATTCACAGACCTTGATTAGAATG
TGATTCTCTTAACTTAGAGTAAAAAAAAAAAAAATCCTTT
CCTGCGTGTTGGGTTATTGGAATTCAGGCTGGCTCAGCCT
CAGAAGCGCTTGTACGCTGCTCTCTTCCTCTGTGAGTGTT
TTTTCTCTGGCGAGATGTGTTTCTCTGATTGCTTCAAGAT
TATCAGAGGAAAGGCTTTAATATGCCTTCTCACCCCTTCT
TGATTCTTTCCCTGTGTGATCAGTACACAAAAGAAAAGCT
GTAGTCAGTGATTTCTGTGCTCCTGAGGCCATACTATTCT
CTAATCTCCCCCATTCCAGGGATGCCTTCCAGTTTAGTAT
TTTGGTAGAGGTTAACATGCTTCTCTCCCTTAGCCACTTC
ACTTTTTGATGAGTTATAAAAGTAGGCTGGGCCGGGCGCG
GTGGCTCAAGCCTGTAATCCCAGCACTTTGGGAGGCCGAC
ACGGGCGAATCACGAGGTCAGGAGATCGAGACCATCCTGG
CTAACATGGTGAAACCCTGTCTCTACTAAAAAATACAAAA
AACTAGCCGGGCGAAGTGGCGGGCGCCTGTAGTCCCAGCT
ACTCGGGAGTCTGAGGCGGGAGAATGGTGTAAACTCGGGA
GGCGGAGCTTGCAGTGAGCTGAGATCCGGCCACTGCACTC
CAGCCCCGGTGACAGAGCGAGACTCTGTCTCAAAAAAAAA
AAAAAGAAAAAAAAGTAGGCTGGGCACAGTGGCTCACGTC
TGGAATCCCAGTTCTTTGGGAGGCTGAGGCAGGAGGATCG
CCTGAGCCCAGGAGTTCCGAGACCAGCCTGGGCAACACAG
GGAGAGCTCCACCTCTGTTTAAGAGAAAAAAAAAAAAAAA
TGATAACAATAATGCTTATATCTCCAGGTAATCACAGGGA
TGAGGGAAAAAAAATCTTACAGTAGTAAGGCTTTATAGAT
TAAACATTTCTTACTTGACTTCCCTAAGGAAAGACTTTTA
GTCATATATATATATGCACATACACTGAATAAAAAGGCTT
TAGGGGCTGGGCATGGTGGCTTATGCCTGTAATCCCAGCA
CTCTGGGAGGCCGAGGCGGGTGGATCACCTGAGGTTAGGA
GTTTGAGACCAGCCTGGCCAACATGGCGAAACCCCTTCTC
TACTAAAAATACAAGAATTAGCCAGGCATGGTGGCACGTG
CCTGTAAAATCCCAGCTATTCAAGAGGCTGAGGCAGGAGA
ATCACTTGAACCTGGGAGGCAGAGGTTGCAGTGAGCCGAG
ATTATGCCACTGTACTCCAGCCTGGGCAACAGAGCAAGAC
GCCACCTCAGGGGAAAAAAAAAAAAGGAGGTGGGGCTTTA
GGGCCAGGTGAGGTGGGATTGGGATAAAAATCACCCAGTG
AAAATGTGTGGGCACTCAGGCCTGTAATCCCAGCATTTTG
GGAGGCCAAAGCAGGAGGATCACTTGAGGCCAGGAGTTTG
AGACCAGCCTGGGCAACATAATGAGACCCCCATCTCTACA
AAAAGTTAAATTAGCCAGGTGTAGTGTGCCTAAAGTCCCA
GCTACTGGGGAGGCTGAGGTGGGAGGATCGCCTTAACCCA
GTATGTCGAGGCTGCAGTGAGCTGAGATCGTGCCACTGCA
CACTCCATCCAGCCTAGGGGACAGTGAGACCCTCTCTGTC
TCTCTCTCAAAACAAACAAACAAACGAAAAAAAAAGACTT
TAGGCAGGGAATAAGGTTCTAATTGCAGTTAAAGGGTTTC
ACCACCACAGGCATAAGCTCTGTTCCCCTTTGGTACCTCC
CATGTAGTTTCCCAGCCACAGAGGGAAGACTGCTCTCATT
CAGCCCTCTGAGTTTGACAGACTTCTGGAAAAGGCAGGAG
ACAGAGAGAGAAAAAAAAAAGGAGCTGGGGTGATAAGGAA
TAGTCACTCTAGGAGTAATTAATAGAGGGTGAGACCAGGC
ACAGCAAACAAGTTCTCCCCAGTTTTCTGCCCTTGAGCTA
AGCTCCCTCTGTGATGTTACTGTTGCGTCCTAGCCACCTA
CTCCCCATTGTCAGAGGAACACATGTGCAGGACTTACATG
TGACCTGTGTGTGCTTCATCACTGGGAGCTATGACTTCGC
ATTCACCCTAAAGACAAGCATCAGTATCTTTTTAGATACT
GAGCACTCACCTCCCCACCCCCACCTTGTCCCCTATTTCC
TTACATCTCTCCTACATTCTCTCCTTCCCTCTTGTTGGTT
CCACTGACTCTTAGGCTCAGACTCCTACTCCCTCTCGCCT
TCCCAAGCTCTCCACTCCTGCGGTTATCCTCTTCCTCTTC
TGCATGATCCACTTCTCCCTTTCTACTGGACGATTCCCAT
CACTAGGAAAAGGCAGTTTATTATCTCCTGGTGGGAAGAA
GGCAAAAAGCAAAATACCTCCCTGAATTCGTGTTCTCTTC
CAGTTCTGTGCCATTTCTCTGCAACTGCACACAGCAAAGC
CCCTTGAAAGTGTTGTCTTGGTTAATTAGCCCCACTTCAT
TTCACATTCTCCCTCCTCATCTTACTCAACCTTTCTGCAA
CTTTGACTTGGATGACCGCTACCGCCTCCTTGAAAGACTT
CCTGGGGACACAGCCGGATGCGGTGGCTCATGCTGGTAAT
CCCAGCACTTTGGGAGGCCGAGGTGGGCGGATCACGAGGT
CAGGAGTTTGAGACAAGCCTGTCCAACGTGGTAAAACCCC
ATCTCTAAAAAAATACAAAACTTAGCTGGGCGCAGTGGTG
CACGCCTGTAGTCCCACCTACTCGGGAAGCTGAGGTAGGA
GAATCGCTTAAACCTGGGAAGCGGAGGTTGCAGTGAGCCA
AGATCGTACCACTTGCACTCCAGCCTGGGTGACAGAGCAA
GACTCCGTCTCAAAAAAAAAAAAAAAAAGAGACTTTCTGC
TCTGGCTTCTCTCTTGCCACGCTGATTGCTCCCTCTCAGT
TTCCTTACTTGGCTTGTTCTCTTCCCAACCTATATATGTA
GGAGTGTCATAGGGCTCTCTTCTTTTCCTACACACTTTCC
CTGGGTGATTTTATCCCAATCCCATGGCTCTAAGTAATAT
ACACACACACACGCACACACGCACATACATGAATGTGTGT
ATGTATGTATCAGGTAACTCCCAAATCTTATCTCTAGCCC
CAATTCTTATCTTGATCCCTATCCTGAGCTCCAGATTACC
TAACTATTCAATATCTCCAATTGGATGATAAGGTATCTCA
ACTTTAACAGAACCAAAATAAAACTACAGATTCCTCCTAG
CTCCCAAATAATTTCCTCCCCAAGTTTTTTCTACCCCAGT
ATATAGCATCACCATTCACCCAGTTAGAGAAAAAAAAAAT
CAAGGAGTTATACCTGGTGCCTCTCTCCTTTTTTTTTCTT
CTACTCTTGATTTTTATATAGAGACAGGGTCTCGCTATGT
TGGCCAGGCTTGTCTTGAACTCCTGGCCTCAAGTGATCCT
CCTGCCTTGGCCCCCAAAGTGCTGGAATTATAGGTGTGAG
CCACCACACCCAGCCTTCTTTCTCCTTAATACTGCACAGT
CTATTTAATCCTGCTACCTTTTCCTCCAAAATTTACCCAG
AACATGACCACTTTTCAAAATCATCTCCTGGACTACTGCA
ACCACCTCCTAATTGATCTCTCACCTCTACTCTGATTCTT
CTGCAATCTGTTCTCCACGTGGCAGTCAGACAGATTCTTC
CAATTGTAAATCAAATGATACCCACTCCCTGCCTACAATT
CCCCAGTGCCTTCCCACTGCAAATAAGTTGAAACCCAAAC
TCCTACCCATGGTCTGCAGGCTTTCACCTGATCTAGTGTT
TGTTTTCTTTTTGTTGTTTGTTTGTTTTTTGAGACAGAGT
CTTGCTCTGTCGCCCAGGCTGAAGTGCAGTGGTGCGATCT
CAGCTCACTGCAACCTCCAACCTCCCGGATTCAAGCGATT
CTTCTGTTTCAGCCTCCTGAGTAGCTGGGATGACAGGCGC
CTGCCACCACACCCGGTTGATTTTTGTATTTTTAGTAGAA
ACGGGGTTTCGCCATGTTAGCCAGGCTGGTCTTGAACTCT
TGACCTCAAGTGATCCACCCGTCTCAGCCTCCCAGAGTGC
TGGGATTACAGGCGTCAGCCACCACACCCACCTCTGATCT
AGCATTTTGCCTGCTGCTTTGACCTCATCTCCCTCCCCAA
TCTCTAGCCTCAGGGACTTTCTTTTTCTTTTGTTTTTCTT
GGTATGTCCCTTGGACACACCAAGTTGTTTCTTGACTCAG
GGTCTTTGCACATGCTGTTCCTCTTTAAAATTTGTTTCTA
GTTTTTTTTTAAATTTTACAATATCTTCATGACATTCAAT
GTTCCTCTTCTTAGAACTCTCCACTATAGATTTTCCAGTA
GCTGCTTTCTTCCTAACATTCGGATCTGAGTTCTGATGTT
CTCTTTGCTGCCTTAGATCATTGTGGCTAACAGCCCTTGC
CACCCCTCCCATTCCATCCTCCCAGTACTTTTATCATGTA
TTCTGTTTTTCTCATCATTTATTTCATTGTTTTGTTTTGT
TTGTTTTGTTTTGTTTTTGAGACAGAACCTCACTCTGTTG
CCCAGGCTGGAGTGCAATGGCATGATCTTGGCTCACTGCA
GCCTCTGCCTCCTGGGTTCAAGAGATTCTCCTGCCCCAGC
CTTCTGAGTAGCTGGGATTACAGGCACACGCCACCACACC
TGGCTAATTTTTGTATTTTTAGTAGAAACAGGGTTTTGCC
ATGTTGGCCGAGCTGATCTGGAACTCCTGACCTCAAGTGA
TCCACCCACTTTGGCCTCCCGAAGTGCTAGAATTACAGGC
GTGTGCCGCCGCGCTCGGCCTCTCATCATTTATTTCTACC
AGAAGCTAACTTACTTCTTTGTGTGTATGTTTATTGTCTG
TCTCCATCCACTAGATTAGAAATATAAGCCCTTAAAGGGC
AGGGGCTTTGTTTCATTCAGTGCTGTATCCATAGCACTCT
GCATAAAACCTGATCCAGAGAACATGCTAAACAAGTATTT
ATTAACTCACCAATTATAGGGACTACATGATAATGGTGAA
TGGTCACCTTTCTTCGACAAACACTACGCTAGGTGCTAGG
GGCACAGCGGTGTCGGGGGACTGGCCATAATTCAAGAGAA
GGGCAGTATATGGGTGATGGTTAAGCGCTCCAATTCAGGA
CTCAGACAGCCAGAGCTGGAATCTAGTTCTGCGAGACTTG
TTGTCCATGTGACCTTGGCCAAATGACTCAGCCTCTCTGA
ACCCCAGTTCCTCATCTATAAAATGGAGATAAAAATGATG
GCTACCCAGGACAGGGCTGGGCTAACAAAAAATAAATAAA
AATAAAGTAAATGATGGCTATTTTCTTTCTTTTTTTTTTT
TTTTTGAGACAGAGTCTTGCTCTGCCACCCAGGCTGGAGT
GCAATGGCCGGATCTCAGCTCACTACAAGCTCCGCCTCCC
AGGTTTACGCCATTCTCCTGCCTCAGCCTCCCGAGTAGCT
GGGACTACAGGCGCCCGCCTCGTCGCTCGGCTAGTTTTTT
GTATTTTTAAGTAGAGACAGGGTTTCACCGTATTAGCCAG
GATGGTCTCGATCTCCTGACCTCACCAATTGTGATCCGCC
CGTCTCGGCCTCCCAAAGTGCTGGGATTACAGGCTTGAGC
CACCGCGCCCAGCCCAATGATGGCTACTTTCAAGAGTTCT
TATGAGGATCAAAATAGATCATCCTATATAAATAGTTAAT
ATTTAAAAAAATAAAAAAAAAGTGAGTATCCACATAAACA
TACTTGGCATATAGCAAGCACTCCATAAATGTTAGCTCTT
TTCTGTAGGGAATGACTACCATCTTCAACCATGGAGAACA
GCACTGCTTGCTTTCCCATCACACCTGAGAGGTCCACATT
CCCTTATTCCTCAACCCTCATCCCAATTTTTTTCCTTTTA
GATTTTCACGCAGATGCACAACACTCTGAGAACATTTCTG
TATCTTGCCATCCGATTCCCACTTTTCTAAGGGATTTAGA
GGAGGCAAAAAATAGAGAAGGAGAAATAAATATTAAAAAG
CCCTGACATCCACCCAGATTCCTCATCCACATTGCAGGTA
GGGGTGGCCATCCATGACAGTGTGCCTGTAGCCGGTATGT
GTTCCAGGAGTGGGCTCTGCACTTTGCTAGAAGCCAGAGT
TCTTTAAGCCTAAGAGCATGAACTAGACCCATAGGGTAGG
GATGGGCCAGGAGCTCACCTCCATTCCAGCATTTATCTCT
GGGTACTGTAGCTAATGCTCCCTTGGCAACCATTGTTTTT
TCTGAAGGGAAAGAAACTCATCATCCCACTAGTCTCTTCT
GGCAGGTGGAGAAGGAGCATGGCTACAGGCATGTGTGATT
GGCCCACACACTGTTTCTTTTTTTTTTTTTTTTGAGATGG
AGTCTCGCTCTGTCGCCCAGGCTGGAGTGCAGTGGCACGA
TCTCGGCTCACTGCAAGCTCCACCTCCCAGGTTCACGCCA
TTCTTCTGCCTCAGCCTCCCGAGTAGCTGGGACTACAGGT
GCCTGCCACCACGCCCGTCTAGTTTTTTGTATTTTTAGTA
GAGACGGGGTTTCACTGTGTGAGCCGGGATGGGATAGACT
CGATCTCCTGACCTCGTGATCCGCCCCCTTTGGCCTCCCA
AAGTGCTGGGATTACAGGCGTGAGCCACCGCGCCCAGCCC
ACACACTGTTTCTTAAAAATCTGATGAAAGATTGAACATT
TAAGAATTGGAGGGTGGGCATGATGGCTCACGCCTGTAAT
CCCAGCATTTTGGGAGGCCTAGGTGGGCGGATCATGAGGT
CAGAAGTTTGAGACCAGTCTGGCTAATATGGTGAAATGCT
GTCTCTAATAAAAATATAAAAAATCCGGGCCGGGTGCGGT
GGCTCAAGCCTGTAATCCCAGCACTTTGGGAGGCCGAGAC
GGGCGGATCACGAGGTCAGGAGATCGAGACCATCCTGGCT
AACATGGTGAAACCCCGTTTCTACTAAAAAATACAAAAAA
CTAGCTGGGCGAGGTGGCAGGCGCCTGTGGTCCCAGCTAC
TCGGGAGGCTGAGGCAGGAGAATGGCGTAAACCCGGGAGG
CGGAGCTTGCAGTGAGCTGAGATCCGGCCACTGCACTCCA
GCCCGGGCGACAGAGTGAGACTCCGTCTCAAAAAAAAAAA
ATAAAATAAAAAATCAGCTGGGCACGGTGGTGCGTGCCTG
TAGTCCCAGTTTCTTGGGAGGCTAAGGCAGGAGAATAGCT
TGAACCCGGGAGGCGGAGGTTGCAGTGAGCCGAGATCGTG
TCACTGCACTCCAGCCAGGGGAAAAAAAAAAAAAGAATTG
GGAGAGCTGAACAGGCGTGGCTCACGCCTGTAATCCCAGC
ACTGTGGGAGGCCGAGGTGGTCAGATCACTTGAGGCCGGG
AGTTTGAGACCAGCCTGGTCAACCTGGCAAAACCCTGTCT
CTACTAAAAATGCAAAAATTAGCTGGGCGTGGTAGCACAT
ATCTGTAATCCCATCTGCTTGGAAGGCCAAGGCAGGAGAA
TTGTTTGAGCCTGGGAGGTGGAGTTTATATAGTGAGATGA
GATCACGCCACTGCACTCCAGTCTGGGCGACAGAGGGAGA
CCCTGTCTCAAACAAAAAACAAATAAACAAACTGGGAGAG
CTTACATAAAAGCCTAAATAACCGGCTTCTCTTGAAAAAT
AGAAACTTGGTGCAACCCTGGTCTGAGTAGTGATGGCCCC
TAGTAGCTGGACGTGCATTCTCACCTCTCCACAGACTCCA
CTTTCTCACCTTCCCCATGTACCTGTCTGGCTTCTACACA
GGCATTTGAGTTTTTAACTCCTGCTCTCACTCAGGTCTTG
AGAGGCTCGAGAACTCTATGCTAGTGCTTGGTCTTATATG
TGGCATCTGTTTAGCATAGGGTGCTATAAAGATAAGGCAC
AAAGTGATCCCTGGGGTTGAAGGGCTGTGGGTAGAGATAG
AAGAAAAATGTGGCTGGGCAGGGTGGCAGATTACACACCT
GTAATCCCAGCACTTTGGGAGGCTGAGTCAGGCAGATCAC
CTGAGGTCAAGAGTTCAAGACCAGACTGGCCAACATGGTG
AAACCCCATCTCTACTAAAAATACAAAAATTAGCCGAGTG
TGGTGGCCTGTGCCTGTAATCCCAGCTACTCGGGAGGCTG
ATCCAGGAGGATCCCTTGAACCCGGGAAGTAGAGGTTGCA
GTGAGATCACGCCACTGCACTCCAGCCTGGGTGACAGAGG
GAGACTCTGTCTCAAAAAAAAAAAAAAAAATGCAGACCAG
TGAAAAAAATAAATGGTGAAAAACAAATGGAAGAGAAAAG
ATATAATTATTGATTTTGTATATGATAGAGACGATATTCT
GGGAGATTTCCATTGTTCATGGGGAATATAGACGGAGTGG
CTGAAATTAAGATTAAAAAAAAATTTTTTTTTTTTTTTTT
TGAAACGGAGTCTCGCTCTGTCACCCAGGCTGGAGTGCTG
TGGCCGGATCTCAGCTCACTGTAAGCTCCGCCTCCCGGGT
TCACGCCATTCTCCTGCCTCAGCCTCCCAGGTAGCTGGGA
CTACAGGCGCCGCCACCTCGCCCAGCTAGTTTTTTGTAGT
TTTTAGTAGAGACGGGGTTTCACCGTGTTAGCCAGGATGG
TCTCGATCTCCTGACCTCGTGATCAGCCCGTCTCGGCCTC
CCAAAGTGCTGGGATTACAGGCTTGAGCCACTGCGCCCGG
CCTTTAAAAAAATTTTTTAAATTAAATTTTATTTTATTTT
TGAGACAGAGTCTCGCTCTGTTGCCCAGGCTAGAGTGCAA
TGGCACAATCTCAGCTCACTGCAAGCTCCGCCTCCCGGGT
TCACACCATTCTCCTGCCTCAGCCTCCTGAGATAGCTGGG
ACTACAGGCGCCTGCCACCACGCCCGGCTAATTTTTTGTA
TTTTTAGTAGAGACGGGGTTTCACAGTGTGAGCCAGGATG
GTCTGGATCTCCTGACCTCGTGATCCGCCCGCCTCGGCCT
CCCAAAGTGCTGGGATTACAGGTGTGAGCCACCACGCCCG
GCCGATTATTGTTATTTTTTAGAGATGGGGTCTTGCTTTG
TCACCCAGGCTGGAGTGCAGTGACACAATCATAGCTCATT
GTAGCCTCAAACTCCTGGGCTTAAGTGATCCTCCCACCTC
AGCCTCCCAAATAGCTAGAACCACAGGTGTGTGCCACCAC
ATCTATTTTTTTTTTTTGGAAACAGAGTCGTTTTGTCGCC
CAGGCTGGAGCGCAGTGGCCCGATCTCTGCTCACTGCAGC
TCTGCCTCCTGAGTTCAAGCAATTCTCCTGCCTCAGCCTC
CTGGGTAGCTGAGACTACAGGCACGTGCCACCATGCCAGG
CTAATTTTTGTATTTTTATTAGAGACGGGGTTTCACCATG
TTGGCCGGGATAGTCTTGATCTCCTGACCTCATGATCTGC
CCGCCTTGGTCTCCCAAAATGTTGGGATTACAGGCATGAG
CTACCGCGCCCAGCCTTTTTTTTTCTTTTTTATAGAAATG
GGGTTGGGGATCTTCCTATGTTGCCCAGGTCCATTGTAAG
TCACAAAATCAACTTAATGAGTTTCAACCAGCATATGTAA
GTCCATCACTATATAAAGGTAATACTGTTTTGTGAAACTT
TTGTTGCTGTTGCTATGTAAACAAAAATACTGGAGATTAG
TCAAAGTTTGAAGCGACCGTAGTCTAGAGGGGAGAGTGGA
TCAATGTTGGCAGATTAAGGGGCAGCTGGTGGTGAGATCT
GAGATGAGGCTTCTGTGTCCTTTTTCCTCAGCTTTAGAAA
AGTCAGTTTGGTGTTTTGGGAAGATCAAAGGTAGGTACTA
GGATGAACGTTCTTTTCCTAGCTCTGCTATTACTGTCTGA
TTTTTGGCTAATTAACCTTTCTGAGTGTCAATTTCTCCAT
CTGAAAAATGGTAACACTAATACCACTCATTTCACAGGGC
TCATGTGCTCAGTAGACTATGATTTCCGCCCGGCTAATGG
CCGTCTTATTCATGTTATTACAGTGCTTCTAGTGGTTCTC
ATGTCCCTGCTTCCTGCCAGGAAAGAGGAAAAAGGGAATT
CACCTGCAGCATTTAGTGTGTCAGATGCTGTGCTGGGCAC
TCAGCATGATTTGGTTGAACATGGAATTCCAAATTCCCAG
TTTCAATTGGGAATTTACAGTGGTGGTCTGTAAAGTGCTG
ACACAGTGTTGCAGCAGTTTTCATTCTATTGTAAGACTTT
CATCCAAGATGCAGGCAATTCCAAACATTCCAGCTATCCA
CGGCCATTGAGCATGCTGCCAGGGGCCCCTCAGCCCAGAG
ACCCGAATTATGAGTGCTGGTGGTGCCACTGAGGGATGAA
CAGGGAACATGAGGTTCCCTCTAATCCTCACAGCTTCTCT
AAGCAGCTCACAGGATTGCTCCTTGGGAGTCCAGGGCTTC
TAAAGTTGCCCAACCGGAATGGGAAGAAACAAGCCCTGAA
GCCCTGGTGTGGTTAACTCTGCCCTTCCCAATCCCTGTGG
GCAGGGCTGGCAGCACCGTGGGAATGTTCCACTTGTCAGC
AACTGACCCCGACAAGGGTCTAGCCCTTTGAGCCCCACAC
CCAGGTAAACCAAAGGCCAAGACTGAGGATGCAGTTACCC
TGGATCTCAGTTGGGCTGAGTCATCAGAAAGGGATTCCAG
GACAGGAGAGGAAGAGCAGATGGGAGGAGGAAGAGGCATT
TATTAGTTACCAAGGTGGCTCTTAGGACCTAGACCCAGCT
TCCCAAGGACAGAAACCCAGAAATGAGCACCTGGTCAAGG
TGTGAGCCGTTCCCCAAGAGCAGCACCGACAGCTGGGGCT
AGGGCAGAACAGGGAGCACCGAAGTCCCCCATAAGGGACC
AGCTCAGCAGAAGATGACAGCACAGGAGGGGTTGCTGGTT
CCTGGGAATTAAGCAGGGCAGGGAATGGGGGAGGATGGGT
TTATCTCACCACAATGGATGGTGCCCACCCATCGTGGAGG
CTCTCTCAACACCATTCTGAGCGTCCTTCCTGCTTCATGA
GGTCAACCAGATTTTTCTTTGTCCAGCCCAAAGCTCCATC
CTCAGCCAGTCGGAGCCACAGAAACTCAAGGCCATTTACC
CTCCCTTTCAACAAATATTTGTGGAGCGTCTGCCACGTGC
CTGGTGCCAAGGAGAGAGACATTACTCCTTCCCTCTAGAG
GCTTACAATCTGGCAGGAGAGGAACATGTATGGGGAGAGT
GCAGGGACACCGCGGAAAAAAGAAAAATACTGAGTTATAA
GTGTTGTAATGGGGATAGTAACAAGACGTTGTGGGAACAC
ACAAAATAAAACAAGAAGGCCAAATCGCAAGGGTTTGTGG
GTTTCACAGGGGACATCTGACAGCAAACATTCCAGGGCAC
CTAGAGGTGGTGAGGAGAGAATGGCATTGAATTGAAGAAA
TAAGCTGAGATGGACTGCGCATAGGACGAGGGAAAGCCGG
TGCACTGGAGATTGGGGGAGACAAGAGGATCCACCAGTCT
GGGAGGGGAAGGGTGGTGCTAGAAGAGTGGTGGTAGAAGC
ACGCGCGAGGCAGAGACCGGAGGCCAGGGCGGAAGAGAGG
CTCACTGACGACACCGGGAGCTCTGGAAAGTTGTCAGAGG
CGGCGAGGGGGTGGGGAGCGGGCCCTACACGTGCGCTACG
TGCTGCGCCGGCCGCTGGGGAGCTCGGCCTGCCCCCCTCA
TCCCCGAACCCGGTCCCAGGGCAGTTGCACGGCGCCCAAG
GGGAGGGGAGGGAGGAAGTCCCCCCAAGTTTGCAAGCCGG
CAGCGTGGTCTTCACAACGCAGCTACCGGAAGGAACGCGG
GGAGCGCCTCATCACCAGGCGGGTGGATCTAGGGGTGAAG
GCTGCAGATCTGGGGCGCAGGCTGGAGAGTGGGGTGCAGC
CGGTTGGAGGCGCGAGATCTAGGAGCTGGATGGACCAGAT
GAGGATGGAGACACCTATGGATGTGTCCAAAGGATCTGGC
GCTGCACAAATGAGGGCGGTTTGGGGGACGGAGGCCCGGG
CGGGGGCGGAGTGTTGTCCAAGAGTAAGGAGGGGGTTCCT
GGAGACGTGGCACTTAGAGCGGGGCTGGGTTCCGCTCAGG
TCGCCGGGGCTGCAGCTCCGCTATGGCCTGGGAACCCGAA
CCTGACCCCGCCCAGACTTCGCACCCACCCCTCTGGGAGC
TCCAGCCCCGGCACCTCCAGGCTGGGATTGCCCAGGTCCG
GCCTCTGGGGTGTCCAGCCGGCCCCAGACGAGACAATGCG
GCCCAGGCCCCGCCCCTGGAGGCTGACGCGCCCGGCCGCC
GGCCAATCAGCGCCCGTGGCTAGGCTCTTTAAAAAAAGAA
GGGCCGGCGCGGTGTGGCTGTCAGCTGGGAGGGATCCCTC
CGCCCATGTAAACATCATAAAGGGCAAGGGGAGCGTCTGC
TGCGGGCGGGGGAGCGGTTGCCTTTCTGGAGAGTCCTGTC
GGTCCCTAGGTTCCCCTCAAGACGCCGGCAACCGCCCCCT
CCCTTAACGTCACACCGGGTCCGTTGGGAGCCAAACAACT
GCGGCCCGATCTGGGAGCAATAGAATCTCATCACTTAGGG
TCACTACCGGAAATGGAAGAAGCGGGACTGGGAGACCTTG
AGAGTTGGGAGCGAGAGGGAATCGTAGGACGCAGCTGAGA
ATTGGGAAAGATTTTCTTAGGCTTGTTCTTGCTGTCGATG
TCAGTTAAATAATAGTCATAACTCATATAAGTCTAGAATT
TGTCTCAAAGTTATGCCTACCTGGCTTGTAGTATGCAAAC
GTTAAGAGTGAAAATAGTCAACGCTCTCCCGAGAGGGCAC
ATAACAAGACATAATCTTCATCAAGACCCTCAGAGACACA
GAATGCGCACCAAAGAGCCATCGACGATAAGAATTCTTCT
ACCCAACTTCTTGTTTAGTATTATCAAATATTCAGTAAAG
TTAAAAGAAATTTGCATCAAATTCCTCTATACACACTACC
TAGATTCTATCATAACTTGCCACATCGCATATCTATCTTG
CACTGATAATTCTAATAGTGTGTTAGCTGTCCCCTGGGCT
TGATTCTCCATTGCAGTAGGGAGCAGGAAGAGGCTCCAGG
TCCCAAAGCCCTAGAGATCTAAGAAAAGGACTACATTCTC
CCAGGACCACTGTGAGCTCTTATCCCCCCTTTTAATTGAA
GACTTCTTAAGCATAAGAGATTTCCTTCCACTAGGTGAAT
CTGAAAGCAGAACTAAGGTCTTGACAAACAGTCCTTGCAT
ACGTTTGGCACCTTTTTGGATGAAAGAGGTCATTTCAGTG
TTGACGTTCTACTTTTTGAGCTTTCTCCCTTTTTCTGAGG
CTGCTGGACACCACCCACCCACCCCCGTCCCCGTCCCCGC
CAAAAGGAAAAAAAAAAGGCGCCTCAAAAGTGTTCATATC
TCTTAAAGTTCGTTAACTTCTCTTTGCCCCTGTTGCCTGC
TCTGCAAAATGATAATATCGTACCTACTCAATATGGTGGT
TGCAAAGACTCAGTGAGCTAACACATGCAGAGCGTTTAAA
ACAGTGCCTTACACACAGTAGCATTAAATAGCGGCTATCA
CCCATATGCACATAACTCCCAGATTTATATCTCCAATTCT
GATCTCGCCCCTTCTGATTTATGCCCTTCAGTCCGTTGAA
GGATACCCCGTTGGGTATCTCTACCTGTTTGTACCAGAGA
CACCTCAAATTCAAAAATGTCCAGAAATGAGCACAGCATC
TTCTTCCCTTGAATAACTCGCCTTGTGTATATAATTGGGG
TGAACGTCCCACCAATGCCAACGGGCTAGCATCTACTCAG
GCAGATACGCCAGACACCTGAATCTTAATACCTCATCGTC
CCCCCAATCTGTCACTATGTCCTAATTTTATTTCCTACTT
TTACATCCCTTCCTCATAATCATCAGTACCACTGCCTTAA
ATTAAGTCCTATCATTTTTTGTCTGGATTATTTCAAGAGT
CTTTTGCCCCTCTCAAGTCTGACCATCAATCTATGGATTG
TTGATATTTATTTTCCCTGCAACATCTCCACCTCCCAATA
ATCTCCATCACTTATTAGCCATGTGAATTTTGGCAAATTG
CTTAATCTACCTATGCCTCACTTTCCTTATTGTAAAGTGG
AAATAAGAGTACCTATCTCATAGGGTTGTGTGATTAATCA
TGCAATGCAATTAGAACAGTGCCTAGGATATGAAAGTGAC
CAAAAGTGTTACGTTATTATTATTATTACTACTATTGCTT
TCTCACGAACATGCTGTTTGTATGTTCAAGCTGTTATCTC
TACTGGAAAATCCTTCTCCATTTCCAATACTCTTTCCAAA
ACCCCCTCCTGGGTTTTACTGCACCTACCACTGTGTACTG
ACATGATTGAATGATTGGCTTATGGGACTGATCCTTTCTA
CCAGACTTAACTTCCTCAGGGCAGGAACTCTGATACATAG
TAAATGGTCAATAAAAGTTGGCTCAACTGAAACCCTAAGG
ATAAACTCCATCCACAGCGGAAGGCGCTGCCCCTCCTAAT
TCGGGGCCGGGGCGGGGCGGGAGCCATGCGCGGAGGGTGG
GGGTGGGGTGGGTGGGACTCTTTTCCTCGCCGTGGCGGCG
GAGGCGCACGGCGTGGGCTTGCGGCGAGACGTCGTCGTCG
GAGGCTGAAAAAGCCCAAGGTGCTGCCGTTGCCTGTACAA
CTCGGACTTGCTGTCGCCCGAGCTTAGTCTGCACGGGTCT
CGGACCGAGTGGAGCTCGCAGCCTCGGTCCCGAGCCCACC
CTCGCCTCGCCTTTGCCCAGCCTGCGTGATGGAGCCGGCC
ACCGCGCTGCACCCGGGCCCGCGTCCGGCGCTGCCCCTCG
GGGGCCCGGGCCCGTTGGGCGAGTTCCTGCCTCCCCCCGA
GTGCCCGGTCTTCGAGCCCAGCTGGGAAGAGTTCGCGGAC
CCCTTCGCTTTCATCCACAAGATCCGGCCCATAGCCGAGC
AGACTGGGATCTGTAAGGTGCGGCCGCCGCCGGTGAGTCA
CGCCAGCACCCCGGATCCAGCTCGTGGCTGGGGGAGGGAG
CGGGGACGCGCGGGTCCGGGGAGGCCCGAGGCGTGGGGGG
CGGGGAGCCGGTCGCCCCACCGGCCTCAAGTTTGAGGCTG
CCTAGAAGGTTGGAGTTGAGGCTGGGGGAGGAAGATGGGG
GCTTCTCCAGAGTGGGACATGAGGAGCGTGGGAGAACCGG
GGACTTCGGCAGTGCCACGGGAGGGCCGGGTCGCCGCGGG
GTTCGGGCGGCCGGGTCCAGAGGTTCGGGTTCGGTTCCGG
ATGGAGTGATGGCAGGAGCCGGGGGTGGTCGCGGGGGAGT
TTCTTCACGGAGCCCGGCGGAGGCGCGGGCTGGAGGGAGG
ACTGTGGGCCCGGCGAGGCTCAGCAGGCTGGTCCTCGCCT
CCGCTCCCGGGGTGCGGGGTGTGTGATGGGGTGGGGTGGG
GTGGGGACTTGCGAGTTGTCGTGCGAGGAGGAAAGTTTTC
AATATGGCGGCGGGAGCCCCTGGTCCTTTGTGTGGTGGCG
GCGTCGGCCCGGAGCGGCCCTCACCTGGGCGCCCCACCCT
CCAGACCAGGGCACCCCTCCACCGCCTGGTCCCCGGGCCT
CCAGGTGTCCCCCGGGCCGGGGTCAAGAAGGGGGCGGCCA
GCGCTGGCTGGGGGCGGGGAGGAGCCGCAGGTCCGGCCCC
GGAGCGGATGTGTTGTGGGGGCGTTAGTGTCTGGGGGACA
CTTTTGGGGCGGCGGGGGCAGGACAGGCGGTGGTGGGCCC
CATGCCCGCCCGCGCTCCCGAAGGCTCACACACCCGGCCT
TTTCTGGCTCAGCCGCTCGGCTCCCCGGGGAGGCCTGGGC
TGTGCTGTTGGGGATGGGGTCGGGGCGAGGCCGTGTTTGT
AGGGGAATGTCAGACGAAGAGACCTCCGAAGATTTCGTGC
TCGTTTCCCCCGGCCCTCAGCCTCTGGGCGCTCAAAGGCA
GTCACCCACCGCAGCCCTTGCAGCCCTTCCAGCCCTGTCT
ACAGCGTCTCGGGCCTGGGGGCAGTGAGTGAGGGGTGGGT
GTTGCTGAAACCATCCCCAACGGCTCCAACGTTCGCTGAG
GAGAGCCCGGCCAACTCCTCTCCCCGTGGCCGGAACTGGG
TGCGCTCCTACACCCCTGGTTTTTGCCCACCTTTCGGGAG
GGTCTGAGTCCGAGTTGGCCTAAGCGGCGGTTGGACGGGC
TGGGACCGTTGGGAAGGGGGTTTAACTGCCTTTCCTACTG
TTTAAGAATCTTCTCTCCACTTTCTCCCCCCACCCCCACT
CCTAAGTGGAGGAAGACCCCTTCCCACCCCTTTCTCCCTT
AAGCTTGCTCTTTGTAATGCCATTTTGAGTTGTAGGGATT
CTGTTTGTAATCATTATGTTTTTTGGAAAGCTGTTTTCAG
GGAGATCCTTGAAAATAAGGCTTCTTATCCTAACTCTTCC
CCGCCCCAAATTAAAACATGGACACCTACTTTAGTTTTTC
TTAAGCAAGTTTGAAAAGGGAGATGAACTATATGCTTCAG
AAAATAACTGGCCAGCGAATATGAGGGAAATGTTTGAAAA
TAGATCCATTTCTTACAGCGAAGTGGGCAAGGTTGATTCT
TGCTGCTTAAGGGAAGTATGTTTCTCTTAGTGCAAAGAGG
CCTGCAGAAGTTATAACAGGGCTGGTTAGAGCCAAGGTTT
TAATTCTTGAATAATAGGTCATGTTTCACACTGTAGTAAT
GTGGCTTTATGTCACATGCTAGAAGGGGTGAATATGAATA
TCGCACATTTGCATTAATGGGATTTTATTCAGAAATTGGG
TAACTTGACTAAGTTGTTAGTAACCAAAATGTGGGGAGCC
AGGTTCCTGGGAGGTGTCCTCCATGTTGTTATTGTGGTAT
ACCAGGGCTGGGGTAAATCCTTTATCTTGCTTTCTTGTTC
TTTGCCTTTTAGAGGGCCCTTTTCCTGAAAAGATAGTGTT
GCTCTGGTTAGGCTTGGCTACCCATTTCCTCATCTTGGCT
AGAATATTAATGGTAATCTTTGCAAAATGTGTGATCGAAT
TGCCTTTTCCCCCCTCTGTGAATGTCAGACAGACATGATG
GCCACCATTTTGTATTGAGAGTACTACATAGTACAGCCTG
AGTAAAGGGGTTAAAGAGGCACCAATAATCTACAAATATA
ACCAGTGCTGTTTTGGAGACCTCCTTTGTGTGGAGGGGGT
TTGCTTCCTCCTTTGTTTAACAAACTCCTATGCCAAATGG
AAAGAGTTTGAGAGTATTTGTTGTTGATATAACCACAAAA
AGGGAAATCTTTCCAGAAGTTGTAGCTCTTGAAGAGGGGT
CTTGTTGGAACAAAGGCTGCTTAAGAGATGTAAACAGTCT
TTGTTTTAGAAACTGTTTTGTTTTTAGGAAAGCTAACTGT
GAACAAGTGGTTTCATATAGTTGATATGTAGCAACAAAAA
AACCCTTCAAGAGGTGTGAAATATTTTCCATGGTCATATA
TGTAATGTCTGTATTTCTGGATGATTTTTGTTCACTGAGT
TTTTGGAACACAAATGGTTATATTAGAAGGGGAACTGGGA
CTATTGGTATTTTACTTGTTAGAAGGTAAGGAGAAGTATA
AAACATTTCTGTCTCCTTTTGTTCTTACCTTTGTATCTTT
ACCTATGGTACTTAATGTAGCTTCAATTTATAGCTGCTTT
CTCAGTGAGACTCCCAAAACTGCTTGGCTTCTGAAAACTT
AGAGTGCTTAGATTATTTTGTATATGGCAGCTTAGGGGTT
CTCAGAAATTTGAAAATATAGTAAGATAAATGTGAGAAAA
CGTAATTAAGTCAAGAAGATTATACTTCAATTCAGAGTCT
GAAGATTAACAGAAACCTTTGTTTCAAATTATATCAACTA
CGTAGGATAACCAGGTTTGTTTTCTGGGCCAAGACCTTAA
ATTTACAATTAATCTGGTTTCTGGTTTTGTCACCTTTAAA
ATGCAAATTTTAATTTCCTCTTTGATACTGTACTTAGATG
TCTGTTTAAGGACAAATGATATTTTTCCATATCACTTTGT
GGTATTTGGAGATGAATAATTTTAAGGGTGTAACTATTAG
GCAGAAAAGTAGTTGGCTGTTCAGTAAATACTTTTTTGTC
TCCCAAATTTTGATAGGAATATAGTTAGGGCTTTAGTAAC
TTATTCTTGCTTTCAGATGTCTCACATTTGGCCATAGATA
GATTCCACAAGTTTCTTTTCTTTTTCTTTCTCGTTTTTTT
GAGATGGAGTTTTGCTCTTGTTGCCCAGGCCTGGAGTGCA
ATGGTGCGATCTCGGCTCACTGTAACTTTTCCCTCCTGGG
TTCAAGTGATTCTCTTGCCTCAGCCTTCCTGAGTAGCTGG
GATTACAGGCATGCGCCACCACGCCCGGCTAATTTTGTAT
GTTTAGTAGAGACAGGGTTTCTCCATGTTAGTCAGGCTGG
TCTTGAACTCCTGACCTCAGGTGATCCACCCGCCTCGGTC
TCCCAAAGTGCTGGGATTACAGGTGTGAGTCACTGTGCCC
GGCCTAGATTCCACAAATTTCTTCTTTGTGTCCAGAGAAA
GTTTAAATCAAACCTAAGGGCACAAGAGACAAAATTTGTT
TCAGCTTTAACTCCTTGTGGTTACTAGTTTGATTCCTTCA
TCTTTATAGCCAGGTGTAAAACTGCCCTTAAATGTTTTAA
TACAGTCAGCATCTTTTTTTTTTTTTTTTTTGGGACGGAG
TCTTGCTCTGTGGCGCAAGCTGGAGTGCAGTGGCGCGATC
TCGGCTCACTGCAAGCTCCGCCTTCCGGGTTCACGCCCTT
CTCCTGCCTCAGCCTCTCCAGGAGCTGGGACTATGGCGCC
CGCCACTATGCCCGGCTCATTTTTTGTATTTTTTAGTAGA
GACGGGGTTTCACCGTGTTAGCCAGGATGGTCCCGATCTC
CTGACCTCGTGATCCACCCGTCTTGGCCTCCCAAAGTGCT
GGGATTACAGGCGTGAGCCACTGCGCCCGGCCACAGTCAG
CAGCTTTTATTGAGTGAGCCTATTGGTTCCACTCCTAGAG
AAGAGGGAGGAACTTACACACTTTGTATGGTAGAAGTGTT
AATGATATGGAGCTCATTTACTCCCTTTCCAGCGTATCAT
TCTCCCTAATTTGGAGTTTGATTAACTTAGGCCTAACCCT
CTCTGGGTTTTCCCTATTTCTTTGGTGTCATGAAATCTTT
CCCTACTTGTGGTATCTTTGGCTACTTTAAGCCTTCAACG
TTTGGAGAAGAGGCTTATCAGTGGAAACATCCTTGAGCAA
GGGAACAACTTGTAACTACTTAAAACAAATAACCCTTTTA
TTGAAATAGACCATAGAGTTCACCCATTTATGATGTACAA
TTCAGTGGTTTTTGATATTTTCACAGAGTTGTACAACCAT
CACCACAATCAATTGTAGAACATTTTCATCGCCCTCAAAA
GAAACCCTGAACTCACTTGTAACTACTTTTAAAGACAAAT
TTAGGACTATAATGCCCAGGATAAAAACTTGATAGGAGGT
TGGATTGAGTCTTACAGTTCCAGGCCACAAATGTCTACCT
TTTTTTTTTTGAGATGGAGTTTTTTTTTTTTTTTTTTTTT
TTTGAGACAGAGTCTCGCTCTGTCTCCTGGGCTGGAGTGC
AGTGACCGGATCTCAGCTCACTGCAAGCTCCGCCTCCCAG
GTTCACGCCATTCTCCGGCCTCAGCCTCCCGAGTAGCTGG
GACTACAGGCGCCAGCCACCTCGCCCGGCTAGTTTTTTGT
ATTTTTTAGTAGAGACGGGGTTTCACCGTGTTAGCCAGGA
TGGTCTCGATCTCCTGACCTCGTGATTCACCCATCTCGGC
CTCCCAAAGTGCTGGGATTACAGGCTTGAGCCACCGCGCC
CGGCCTGAGATGGAGTTTTACTCCTGTCGCCCAGGCTGGA
GTGCTGTGGCGCAACATCCACTTCCCGGGTTCAAGCGGTT
CTCCTACTTCAGCCTCCTGAGAGCTAGGATTATAGGCGTG
CGCCACCACGCCCGTCTAATTTTGTGTTTTTAGTAGAGAT
GGAGTTTCACCCTGTTGGTCAGGCTGGTCTTGAACTCCTG
ACCTCAGTTGATCTACCCACCTTGGCCTCCCAAAGTGTGG
GATTACAGGAGTGAGCCACTGTACCCAGGCCACAGATGTC
TACCTTAAAGCAAAACCAAACTTCATTTGTTGTAGTTATT
GAATGGGTGTTTAGCTAAATTTGACTTTGTCAGTGGTAAA
TTGGGCACATTAGTAACCACAAACGTATCTACCCAGTTGT
AATTCGTAGTGAACTAATAAACAAAACTTGTAGAATTTAA
GAATGTAATGTGAATGATATTGCAAATATGAGTCAGCTAA
AGATTTGAGTCCCCACCCCCACTGGAAAAATTTCCTTCCC
TTCCTATGATTATAGGGTATGGTTTTAAACATGCAATCTA
AACTTTTAAAAGAGTGAAATGGATAGAGAATTACCTTTGA
AAAGCATTAATATACTTCTCTATTAAGCCAGGGCTTGAAA
TTTCCTTTTTTTTTTTTTTAAATCTCACTCTGTCACCCAG
GCTGGCATGCAGTGTTGCAATCAAGGCTCACTGCAGCTTC
CACTTCTCGGGCCCAAGTGCTCCTCCCTCCTCAGCCTCTA
ATAAATTGTAGGGATGGGGTTTCTCAGTATGTTGCCCAGG
CTTGTCTTGAACTCCTGGCTTCAAGCAGTTCTCCCGCTTT
GGTCTCCCAAAGTGCTGGGATTACAGGCATGAGCCAGTGC
ACCTGGCCTGAATTATTTTGTTGAGACACTGATAATAAAA
GTTAAAAGAAAATTATTAACCCTTAATTTTATTCTTTCTC
TGTTTCTAGGGTAATTTTCTTTATGACCTGTTGGCCTAGA
CTTAGAGTTTTAGAGTATGTCAGGTTGATAGATGAGTGAA
AAATGTGTTTATTGGTTTACATTTATAAGTGGGTAGAAAT
CAGCCAGTGGAGGAATTTTCTCTTAGATAAAGAAATACGG
GGCTGGGCGTAGTGGCTCATGTCTGTAATCCCAGCACTTT
TGGGAGCTAGGTGGGCGTATCGCTTGAGGTCAGGAGTTTG
AGACCAGCCTGGCCAACATAGCGAAACTCTGTCTCTACTA
AAAATACAAAAATTAGCTGGGCATGGTGGTGGGTGCCTGC
AATTCCAGCTACTCGGGAGGCTGAGGCAGGAGAATCGCTT
GAATCTGGGAGGCAGAGGTTCCAGTGAGCCGAGATCACTC
CATTGCACTCCAACCTGGGCGACAGGCTCAGAAAAGAAAA
GAAAAACAAAAAAAAACCAAAACAACAACAAAAAAAGGTG
TAAACTATTCTATTTAAAAAAATCGAACCCTGTTTAAATG
CTGTAATGGGACCTTTTTGTAGACTTTTGTAACCTTTCAT
TGTTGCCTTAATTGAACCCCATTAAGGTTGGGTTATAGAA
AAGGATAAGGGAAAGCCCTTGCCCCTAAAATGAAAGTGCT
AATTAGGTCTCTGGTGTTCAGGGTTTTTGAAGCCTTATGC
ATATACTTCTTTCCAAATGTCATCTATAGGTTTGAAAAAC
TACTAACTTAGGAGTACCTTGCTTTCATCCTTGGACAGTC
CTCTCAGCTTCATTTGTGTTGAGATTGTTGTGCAATTTTT
TTTTCCTCTAAGAGAATTAGGTATTCTCTAATATAGCTAT
TATAGTACAGATCATTGCCAGCCTCAAAAAAAAAAAAAAA
AAAAGATGGAATGAAGGTTGGGAACTGGAGGGCTACACAT
TCTCAAATTTCAGTTTGGGTCTCTTGAAGGGGACTCAACA
GAGGCATACCGACAAGTCCCTTTGGGGTGAGTGGGTGGGT
GAGTTGATGATACCTTGGGAAAGCCATAATCTTTGGCTGC
TGCCATTGACTTTTGATTATTTAAAGTTTGAGATACTAAT
AACTGGATTTATAAAATCCAGATTGTGAGAAACTTGTTTT
AGACATAAGAATTGTATGCAATTGAGAAGTATTTCTTAAA
TATTTATTAACTGCTGTGTCCTTGCATGGGATTAAAGAGG
GAAATTAAATGAAAATTTAATTTTAAATAAAAATTAGGCT
GGGCGCGGTGGCTCAAGCCTGTGATCCCAGCACTTTGGGA
GGCCGAGACAGGCGGGTCACGAGGTCAGGAGATCGAGACC
ATTCTGGCTAACATTCTGGCTAACACGGTGAAACCCAGTC
CCTACTAAAAGCTACAAAAAAAAACTAGCCGGGCGAGGTG
GCGGGCACCTGTAGTCCCAGCTACCTGGGAGGCTGAGGCA
GGAGAATGGCATGAATCCGGGAGGTGGAGCTTGCAGTGAG
CTGAGATCCGGTCACAGCACTCCAGCCTGGGTGACAGTGT
GAGACTCCGTCTCAAAAAAAAAAAAAAAAAATTAAATGAA
AAATTAAATTGTATACCTCCACAAATTCGTCCAGAAATGT
TTCTTTTTCTATTATTATTAGATGAATTCTTTAGTGAATT
TGCTTTTTACAACCAAGTTTATAAACCAGATTAATGAAAA
AAAGATGTTTCTGGGACAGTGAGGCATTTCAGTTCCATAA
TTGTAGGATGTTTGGAACAAAGATGCAGAATTTGACTGAA
TGCATTCTTTTAAGTCCTCTTCCCCACACCATGATTTAAG
ACACTCAAACCTTTAACTGTAGACCATCCTTCTTAAAGTA
CCATCAGCATATATCTTTACACATGGCCTTAGAGTCATCC
CATGTGTGCTACTGCTTCTTTTTTTTAAGCATTTAAGCTT
TCTTTCGGATATAAAAACTAATCATTTTGTTCTGCTAGAC
CCATCACTTACAGGGAGTAAATTAAAACATTATGAAAATG
TCGAGCATACACAAAAGTGTAAAGAATAGTTACTTTAGCT
ATTTTCCTGGATAGAAGAGCTGAAAGTGGAGTAGCAGCAT
TGGAGTTGAAAGAAGACTATGGATCTTCATTTGTAAAGAA
CAACTTGGCTTAGCTTTTGTCCTATTCAGGTTATAAGTGA
CATTGGGCAATTAGGAGTGAGCTTTCTAGCCTTAAGTCAG
TGATGGTCATTTTGCCCAATTAGGTTGGGGATAGTATTTC
TCAGTTTTTTTTTTTTTTTTGAGGCGGAGTCTTGCTCTGT
CACCCGGGCTGGAGTGCGGTGGCCGCATCTCAGCTCACTG
CAAGCTCCGCCTCCCGGGTTTACGCCATTCTCCTGCCTCA
GCCTCCCGAGTAGCTGGGACTACAGGCGCCCGCCACCTCG
CCCGGCTAGTTTTTTGTATTTTTAGTAGAGACAGGGTTTC
ACCATGTTAGCCAGGATGGTCTCGATCTCCTGACCTCGTG
ATCCGCCCGTCTCGGCCTCCCAAAGTGCTGGGATTACAGG
CTTGAGCCACTGCGCCCGGCCGTATTTCTCAGTTTTAGTC
AATGGCTTTGTTGCTTTGTTACACATTTGTTGGGACATGT
CAAGTAACTTGACCAGCTGCAGGTCTATTGGCACATGGAG
GTGGGGAGTTGGTTGGTGGGTGAAGGTTGTCTCTGCTAAC
ATCACTTCTTTATCTGTTCATTTTCATATTGGCCAGACTT
TATCTCAACTTTTCCTTTCTTGGGAAGGGGCCTTCTGGTC
AGAGTGGGTATTTTGCCTGACAAAACAGAGCTGACATCAG
TAGTAGAATGATGTAGAATCAGTAGTAGAAATAGAATGAC
GTTCTAGCCAGGCATGGTGGCTCTCACTTGTAATCCCAGT
ACTTTGGGAGGCTCCAGGCAGGAGGATCACTTGAGGTCAG
GAGTTTGAGATCAGCCTGGGAAGCACGGTGAGACCCTATC
TCTACAAAAGATGAAAAATTACCTGGGAATGGTGCCGTGC
ACCTGTAGTCCCAGTTACTCAGGAGGCTGAGGTGGGAGGA
TGGCTTGAACTCAGAAGTTCCAGGTTGCGGTGAGCCCTGA
TCACGCCGCTGCACTCCAGCCTGGGCAACAGAGCAAGACT
TTGTTTCAAAAACAAACAAAACAAAATGGCTGGACGTGGT
GGCTCACGCCTGTAATCTCAGCACTTTGGGAGACTGAGTG
GGCAGATCATGAGGTCAAGAGATTGAGACCATCCTGGCCA
ACATGGTGAAACCCTGTCTCTACTAAAAGTACAAAAATTA
TCTGGGCGTGGTGGTGCGCGCCTGTAGTCCTAAGTTACTT
GGGAGGCTGAGGCAGGAGAGTCACTTGAACCCAGGAGGTG
GAGGATGCAGTGAGTCAGTATCGCGCCACTGCACTCCAGC
CTGGTAACAGAGCGAGACTCCGTCTCAAAAAACAAAAACA
AAAACAAAACAAAAGTCCCTTTCTGGAAAAGACGTTTTAG
GGAAATGAGAATTTGAAGAGTCTAATGAATTTCTTGTTAG
ATTATTAGGTTCAATTTAAAAATTAGGTCATTGGAAAATA
TTTTCTATTAATATCCCTTAAAATCTGAAGACTTCTCCCT
GCTTCCCTGAAATAATAACTTTATTTCTCAGATAGGAGAT
GCCACCAGGCAGGTCACATAATGACCTTTTAGAACTTGTT
GATTTCATTTCACATGGTAATCTCTTGTAAAATGCTGTGA
AATTTAACTATTATTTTGCAGGGATAAAAATGAGGTTTAT
CAAGGGGACTGTGTGTATATATATTTTTATTTGTCACAGA
TTTTTCTTTTTTTTAAATTACTTTTTTTTTTGAGATGGAG
TTTCGCACTTGTCGCCCAGTGTGGAGTGCAGTGTGGCGTG
ATCTCGGCTCATTGCAACCTCTGCCTCCCAGATTCAAATA
ATTCTCCTGCCTCAGCCTCCCTAGTAGCTGGGATTACAGG
CATGTGCCACCACGCCTGGCTAATTTTGTATTTTTAGTAG
AGATGAGGTTTCTCCATGTTGGTCAGGCTGGTCTTGAACT
CCCGACCTCAGGTGATCCGCCCTCCTCCACCTCCCAAAGT
GCTGGGATTATAGGCGTGACCCACCGCGCCCGGCTTAAAA
TTACTTTTCAAAAGCCAGTTCCTCTATTATGTAAAAGAGG
ACAGGAGGGATATTTTCTAGATTTAAAAAAATAGGTGGGT
AGAGTCTTCAATCTAGTTACATCATGACAGCGGACAAAGT
CATTTTACTGCAACGTATGCTTATCATCTGCTCTAAGGGG
ATCTGACACTGACCTAGGGCTGCTGTCCAGACTAATTAAT
TGATGGATTGCAAGGAGCTTAAATCCCAAAGCTTTATTTG
CTCATTGCTAAGAAGAGTCTGGGGACAGATTTAGTGAGGC
AAGAGTTAGTGCCAAATACACATCCCTCATTTTCCCATAC
AGTGAAGGGATTTCCCCTTACCCTCCGGGGACAGAGTCTT
GCTTTGTTGCCCAGGCTGGAGTGCAGTGGTGCATTCATAG
CTCATTGCAGCCTTGACCTCATGGGCTCAAGCTGTCCTCT
CACCTCAGCCTCCTGAATAGCTAAGACCACAGGTACATGC
CACCACACCCAGAATTATTATTATTTTTAGGGACAGGGTC
TTGCTATGTTGCCCAGGCTGGTTTGAACTCCTGGCCTTAA
GCCATCCTCCCACCTCAGCTTCCCAAAGTGCTGGGACTAC
AGGCATGAGCCACTACACCTGGCTGTGAAGGGACTGTTTT
CTTTTTTTCTTGTTCTGTTGCCCAAACTGTAATGCAGTGG
CGCAATCACAGCTCCCTGCAGCCTCAAACTCCTGGGCTCA
AGTGATCCCACTTCAGCCCCCCATTTAGTTGAGATTACAG
GCACACACCACCATGCCTGGCTAATTTTTCAAATTTTTTT
AGAGATGGTGTCTCACTATGTTAGCCAGGCTGGCCATGAA
GGGATGTCTTAAAAGTGAAACTTGAAAAGGCACCCCCCCC
CTGCCCCGCCCCCCCCCCAAAAAAAAGGCAAAAACTCATC
ATCAAAACGAGGGTATAGCCAGCACAGTGGCTCATACCTG
TAATCCCAGCACTTGCGGAGGCACAGGTGGGAGGATTGCT
TGAGCACAGGAATTTGAGACCAGCCTGGGCAACGCAGCAG
ACCCTATCTGTACAAAAACCAATTGAACAAAAAAACCCCT
AGAATATGTAGACTATAATTCTTCTATTGGTTTAGATGAA
GCTTTTCTGTCCCCGAATCTTTATTTATTTATTTTTTTTG
AGACAGGGTCACACTATGTTGCCAGGTTGGAGTGCAACAT
GATGGAATCTTGGCTCACTGCAACCTCCGCCTCCTGGGCT
CAAGCCATCCTTCCACCTCAGCCTCCCGAGTAGCTGGGAC
TACAGGTGCATACCATCATGCCCAGCTAGTTTTTTTGTTT
ATTTTAATAGAGACAGGGTTCACCATGTCGCCTAGGCTGG
TGAGCTTGAACTCCTGAGCTCAAGCAGTCCGCCCACCTAG
GCCTTCCAAAGTGCTGGGATTATAGGCACAAGCCACCACA
CCCGGCCTGTCCCTAAACAGATTAATGAGATTAATATTTT
TTTTAAAGGTAGAGCTGTTAAAAATTATTTCAGAAAATTT
GCGGATGTATTTGTGTGTCTTACGTAGTGTGTGTATATAG
GCAGGAGTTTAGTTTGGTGAGATTTGTGTTAAGAAGGGTT
TACAGTGATTTAAGTTTCCCCTAATACAGGATGACTGTGA
CGTTGTGGGAGCCATGCAAATAGAAGGATATTGTACTTAC
TAACATAATTTAAATAATCGCAATTCATGTCTGACAGGAG
GGGTCAATAGTTGAAGTCTAGTAATTTTGCAATTATCCTA
CTTGTAAAGTGGGGAGAAAAGTAGGAGTAGCAGGAAAAAT
GTTTACCTAGATTTTTTTTTTTTTGAGAAGGAGTCTCGCT
CTGTCGCCCAGGCTGGAGTTCAGTGGCCGGATCTCAGCTC
ACTGCAAGCTCCGCCTCCCGGGTTCCTGCGATTCTCCTGC
CTCAGCCTCCCGAGTAGCTGGGACTACAGGTGCCTGCCAC
CTCGCCCGGCTAGTTTTTTTGTATTTTTTAGTAGAGACGG
GGTTTCACCGTGTTAGCCAGGATGGTCTCGATCTCCTGAC
CTCGTGATCCGCCCGTCTCGGCCTCCCAAAGTGCTGGGAT
TACAGGCTTGAGCCACCGCGCCCGGCCTACCTAGATCTTT
TAAGAAAATATTTTAGGACAAGAGCCACCATCATATTTTA
TTCTTTTATTTATTTATTTATTGAGGTTAATTGTATTTAG
ACTTAGGGAATTAACAAAGGAGGGGGGAGACTAGACCAGG
TCCCAGGATTTCTTGGCTCCTTGGGGAAGGCCCAGCTGCA
GCAAGCACAGAGGGAAACACGGGAGGGGCAGATAGCAGAT
TTGGTCTTGAACTTGGAGGGTGGGAAATTGATGATCCCCA
CAATGGAGGCAGCAGGAAGAAACTATGTCTGAGGAAGGTC
TGGGCTGCCCAGAGAGGCAGCCTACCCCTGGGCCCCTGGG
GCTGTGGACCAGCAGGAGGGGAAACAAGGATCCTCCCCTC
AGGCCCGAGGAAAAGGCACTTGATTCAGTCCCTCCTCCCC
TCTTTCCCCATCCATTGGAGAGATGGGAGTCCTTGCCTCC
TTGCCCTTTGAATGGCCCAGAAGCTGGTCCTGATTGAGTG
TCTTTTTTTTTTTTTTGAAACGGAGTCTCGCTCTGTCGCC
CAGGCTGGAGTGCAGTGGCGCGATCTCGGCTCACTGCAAG
CTCCGCCTCCCGGGTTTACGCCATTCTCCTGCCTCAGCCT
CCCGAGTAGCTGGGACTACAGGCGCCCGCCATCTCACCCG
GGCATCCATGGTGCCAGTGAAGCTGGTAGGGTCTTAAAAC
CAGCTGGCACAGCGGGGACCATCTGGTCATAGGTACAGAG
GCTCCAGGACACCATTGTAGTACAGGATTGGAGAGAGGAG
GGCAGCTTGGCATAAGAGAGGCTCTGAAGTCTGGAGGAAG
GTGTCAGCTCACTGACCACCAGCAGGCACTGAGACTAGAA
ATGGAACTTCCACTATGTCTGGGGGTGTCATGAGGAAGCA
GGTGACCACAGCCCTTGAAACCTGAAACTACCATTTGTTG
GAGGGAGCTAATGCCCCCAGAGTCCTAGTCAGTCATCTTG
TAGCTTCAGTCCTGGCTCTAGACTGGTGCTTGTGCAGTGC
GAGGCTGGTCAGGCCCATTCCAGCTCTGGCCTCACCTTGC
ATCAAGACTGGCTCCCTGTATTTTATTGTTTACCAACAAT
TAGGCAATCTTATTAAAAAAAAAAAAGCTAATTAGGACCC
CTATGTAATCATATAAACTTAAATTTCCCAGTTTTTTATT
CAAATATATCCTCCGTTATTGGACCTCATAACTTTGCCTC
TTAGGTAGACCCAGGTAGAGAGTAGTCCCCCCTTTTTTTT
GAGATGGAGTCTTGCACTTTGTCGCCCAGGTTCAAGTGCA
GTGGTGAGATCTCAGCTCACTGCAACTTCTGCCTCCGGGT
TCAAGCGATTCTCCTGCCTCATCCTCCTGAGTAGGTGGGA
TTACAGGGACGTGTCATCGCGCCCAGCTAATTTTTGTATT
TTTAATAGAGATGGGGTTTCACTATGTTAGCCAGGCTGGT
CTCAAACTCCTGACCTCAGATGATCCATCTGCCTCAGCCT
CCCAAAGTGCTGAGATTGCAGGTGTGAGCCACTCACCCAG
CCTCTAGTAGTCTCCTCTTAACTGGAGAAAGGAAAATCAC
AGAATTTGTCAACTGCTTTTGGGCCAGGCGTGGTGGCTCA
CGCCTGTAATCCCAGCACTTTGGGAGGCTGAGGCGGGCGG
ATCACGAGGTCAGGAGATCAAGACCATCCTGGCTAACATG
GTGAAACCCCGTCTCTACTAAAAAATAAAAACAGTAAGCC
GGGTGTGCTGGCGGGCGCCTGTAGTCCCAGCTCCTTGGGA
GGCTGAGGCAGGAGAATGGCGTGAACATGGGAGGCAGAGC
TTGCAGTGAGCCGAGATCATGCCACTGCACTCCAGCCTGG
GCGACAGAGCGAGACCCCGTCTCAAAAAAAAAAAAAAAAA
AAAATTTGTCAACTGCTGTCCAAAATAGGTGAGGACAGTA
TGGTAAGATACTTTGAGAGAAAGACTACATTCATGTAACT
TTTATTTATTTATTTATTATTTAGTTTCTGGAGACAGAGT
CTCACTCTGTCCCCCAGGCTGGAGTGCAGTAGTGCAATCT
TGGCTCACTGCAATCTCCACCTCCCAGATTCAAGCGATTC
TCATGCCTCAGCCTCTTCAGTAGCTGGGACTGCAGGCACC
TGCTACCATGTCCGGCTAATTTTTGTATTTTTAGTAGAGA
TGGGAGTTTTACCATGTTGGCCAGGCTCAAGTGATCTGCC
CGCCTCAGCCTTCCACATTTCTGGGATTACAGGTGTGAGC
CACCACACCTGGCCCCATGTAACTTTTATTACAGTGTATT
GTTTGTTACTGTTAATCTCTTACTGTGCCTAATTTATAAA
TTTTAGAGATACATATGTGTAGGAAAAAACTAGTATATAT
AGGGTTTAGTACTTCCTATCCATGGTTTCAGGCATCCACC
GGGGGTCTTGGAATGTATTCTTCCAGATAAGGGTGGGGAC
TACCATATACTATATTTCTACTGTGACTTTAATGTGGATT
TTTGGGTCTTGAATCAGTCACTTAATACTGCTTTCTTTTT
TTTTTTTTTTGAGACAGAGTCTCGCTCTGTTACCCAGGCT
GGAGTGCAGTGGCCGGATCTCAGCTCACTGCAAGCTCCGC
CTCCCGGGTTTACGCCATTCTCCTGCCTCAGCCTCCTGTG
TAGCTGGGACTACAGGCGCCCGCCACCTCGCCTGGCTAGT
TTTTTGTAGTTTTTAGTAGAGACGGGGTCTCACCGTGTTA
GCCAGGATGGTCTCGATCTCCTGACCTCGTGATCCGCCCG
TCTCGGCCTCCCAAAGTGCTGGGATTACAGGCTTGAGCCA
CCGCGCCCGGCCATTAATACTGCTTTCTAAATGTATTAAG
ACACTCTCCAATGGTATATGTACCATTTAAAATGGTCAAA
TGCTTAGGTATTTTAGTTAGGAGCAGACAGCTAGGCTAAG
ATTTCTTTTCCCAGCTATGTACTTTATGTGCCCTTAGGCA
GAGTTTTGTGCATTCTTGAGTTAATTTTTGCCATCTCACT
GGCTTGACCAAATTGTATTGTTCAGAGAACTAAAGCCTAA
ACTTAGTGTGTTTCAAGCACTTGATTGGAACTTTTCATTA
AGTACATTTTCTTATGGGGCATACATACTACAGGCTACAG
ATACTGAAACATTATAATATTACTCTAATCACATAACCCC
AGAAACAAAGAAAAAATCCCTATCAAGCCCACATAATTAC
AAGGTCTTTAAGGCAGGATCCTCCCAATTTTCTGTGGCTA
TACCAACTCATCATTTGGTGATATTTAAATCAGATGGTAA
TATCTCATCCTTGCCAGGCTTTAACTTGGAAGAGATGAGA
AGTAGGAGCTCTTACGATTTGTATTCTGTTATCTTTTTAT
TTATGGGACAATGGGGAAAGGGGTGGATGTAAGAGAAGTT
TATACAGTGAAATTTGAGTATTGCTTCCACTTTGTAAAAT
TCCAGATCCTTAAACTTTTCCCTGTGTCAGAGAGGCTCTC
GTTCAGTATGATGCATTTTGGACAAATTGAGAACAGCCAC
CAAATTTTCCCGTGGGAGGCTGGCTTCAGGGATTTGTGGT
AGAGTATGGGTTTGGGGTTTTTAAAAATTGTACTTGGTAG
CAGCCTATTCTTCTGGGTTCCTCTATAACTACTATTTTTC
TCTGGTAATCTTGTGGCTTTTCCCATCTTCCATTTCTAAA
ATATATTTTTGATTTGTAGAATATATAGTTGATCATCAAG
ATTTTTTTGACAAAAACAAAGTTTAGAATTTGATTTAGGA
TTCTAAGATAATTTGGTTTTGAGGGGTGACATTAGCCAGC
TAGGAAATGAAATCTTCAAGATAATAGAGATTTTGTGGAA
AGAATACTAGAGTAGGAATCAAAATGTTGGGTTTCTGGCA
TGTGTTCCATTATTTCCATGTTATCCTTGAGCTCCTAACC
TTAAGGAGGGTCATGACTATTTTCAGAGCTTTATTCTATT
GACCTGCCTATAAAATGGGCAGACTAAAATATCAGCCCTT
CTTTACATAGTGAGGCCTAAAGAGGTAAGGAATCTTGCCC
AAATCCTGGTGGAGCCAGGATTTGAACTTAGGTGGTGCAG
GTCCTCAGTTACTGCTCTTAACTACTGTATTGCCTCTAAT
ATAACCATAGTAATGATATAAGTGTGATTTCATGAGATGA
TTAATGGGAATTATGAATCTATTATTTTTGTTTATATACT
TTCTATCCTGGTAGGTTCAGCAAAACAAAACCAAAAACAA
AATACTTGTTGGTTTTTGCTGCTAAGGCAGATCCATTTTA
TAGAAAAGGAAACAAACTGAGCTTGAGAGAAGTGACTTGC
CTAAGGTGACACAGCCTTGAAAGGACAAATTGAATGTTGC
AAACCATGGCTCTTTATTCCCAAGTTCAGTGTTCTTCTAA
TTTAATATATAATGGCTCCCTTCATAGATCGAGATCCTAG
CCTGCTTCTCTCTTTCATCTCCCCTTGCAGTCTTTTTTTG
ACCGTGGTCTTCTCTCTCTTCCTTCTAGCCACCCAAACTT
AAATGCATTAATAATAATAGTATGCTGCATGTATACAGTT
ATCAAAATACCATTTAGATTTGTGTGTTTTATCTACTTAT
CAGTATTTATGAGCTTAGCCCATTCATATACTGTTAGTTT
GTTGGCTCATTTATATGTAAACTCCTGGCTCATCAACTCC
AGTGACCACTCAGCTTCACATAGGAAGAGTATTTAGGACT
CGGGCTCCCTATATAAATGTAACTCTGCCTCCCATCAAAG
TCATTCTGGGGTTCATCCCAGAATTACTTAATTAGAATCT
CATTTGGGCCTAAGTGTTTGAATTTTAAAAAGCTCCTCTG
GAAGCTCTGCTAGGTTTGAGACCCATTGGTTTAGGTAATT
TCATGACAGGTTTAGGCAGCTAATATAAGGAATTCTCAAA
AAAAGAAAATCTAAAAACCAAAATCCCTCAAAATATAGAA
AACAAAATAAAAATAAAAAAAGAAAAAATTATCTTACCTG
TTGACTTCAAATTAATCAGAAACTTCTCAGTTCTACTACG
GAAAACTGGGCAATTCTTTTTATCAACTCTGTTGAATGAA
GGAATGAATTGAGTCCTTAGAGTTGGTTGTGGTCTCAATT
TAGTACTTACTATTGATATGTCAGTAAGTGCATTGTGTTA
AAGTCCTAGGTGGCTCATGCCTGTAATCTCAGCACTTTGG
GAGGCTGAGACGAGGTTAGTAGTTCGAGACTAGCCTGGCC
AATATGGTGACGCTCTGTCTCTACTAAAAATATAAAAATT
AGCTGGGCATGCTGGCGTGCACCTCAGGAGGCTGAGGCAG
AAGAATTGTTTGAATCTGGGAGGCGGAGGTTGCAGTGAGC
CGAGATCACGCCACTGCACTCCAGCCTGGGCGACAGAGCG
AGACTCCATCTCAAATAAATAAATAAATTTCAAAAATAAA
TAAAGGAACTCACAATTGACTGGTGAGAAAGATTAGCAAG
TATGATATATGCAAGGAATAGAAGTTATATACCGAGTGGT
TGAAGGTTGGGGAATATGGAGGTGGATGAGAGGGAGCTGT
CTGGGAAGGCTTTGCTTCACTTGGATTAGAGTAGGGTTGC
GGGAGGAAATAGGTGTGTAGAATGAGAATGAGGGTCATGA
CATCCCCCTACGAAACAATATTCAAGGAAGGAAGAGAATT
TGGTTGGAGGTACCAGGAAATGTGTTGTTACGAAGCTAAG
GAGAAAATAGTAAGTTCATTGTTAGTATTTCAGACTTAGG
TGGAGGTGGCTTAATGGTGATATTTCTGAAGTCTCAACTC
TAGACTCAGCTGTAAAACTCTGGAAAAGTAGATGATTACA
GTTTTTATAGAGTATATCCCATTGATACCAGGCAGCCATT
CAAATGAAAACCAGTTTTATCAGGCTGCAGCTTCCTCATA
TTTTAGGCTAAAGTGGGTTATCTTTCAAATCAAATTTATT
TTGGACCATGGCAATACATTTGAAAGAAATAAAGCATGTG
ATAATACCAGCACGCTACTACGGTCACACAGCATAGTCTG
AAATATATCATAGGGTAAGTTTCTTTTAAGATCTTTTGAC
ATACTTATCTACCATCCTAAATTGAGCATGCCTATGTATT
ATTAGTGCATCCTTATCTCTTTAACGTGGGAGATCTAGCC
TTGAAGCTTGGTCAGTATCTTAGTTCATTTGTGTTAATAT
AACTATATCTGAGACTGGGTAATTTATAAATAATAGAAAT
TTATTTCTTGCAGTACTAGAGACTGGGAACTCTAAGATCA
AGGCACTGTCAGGTTTGATGTCTTGTGCTGGCCAGGTCTC
CACTTTCAAGATGGTGCCTTGAATGGTATGTGGAAGGGCA
AAAGGGGCCTAGGGTGTAGGTTCCTGCAACTCTTTTATTT
ATTTTTATTTTTATATTTCTTTATAGTATTACTTTTTCTT
TGAGACAGAGTCTCACTCTGCCACCCAGGCTGGAGTTGAG
TGGCTTGATCTGGGCTCACTGCAATGTCTGCCTCCCAGTT
TCAAGCAGTTCTCCTGCCTCAGCCTCCTGAGTAGCTGGAA
TTACAGGTGTGTGCCACCATGCCCAGCTAATTTTTGTATT
TTTAGTAGAGACAAGGTTTTGCCATGTTGACCACTCTGGT
CTCGAACTCCTGACCTCAAGTGATCTGCCCACCACGGCCT
CCCAAAGTGCTGGGATTACAGGCTTGAGCCACAGTGCCTG
GCCTAATTTTTGTGTTAAATATGTTTTGTAGAGACGAGAT
TTTGCCACATTGCCCAGGCTGGTCTCAAACATCCGGGCTC
AAGCAATCCACTTGATTGGCTTCCCAAAGTGCTAGGGTTA
CAAGTGTGAGCCACTGCCCTTGGCCTACCATTCATTCATT
CTTTCATTCATTCATTTGACAGAGTTTCACTCTTGTTGCC
CAGGCTGGAGTGCAATGGTGTGTTATCTTGGCTTACCGCA
ACCTCCGCCTCCCGGGTTCAAGAGATTCTCCTGCCTCAGC
CTCCTGAGTAGCTGGGATTGCAGTTGTGTGCCACCATGCC
CAGCTAATTTTTTGTATTTTTAGTAGAAACAGGGTTTCTC
TATGTTGGTCAGGCTGGTCTTCAACCCTCCACCTCAGGTG
ACCCGCCCACTTCAGCCTCCCAAAGTGCTGAGATTAGAGG
CATGAGCCACCGCACCCAACCTTATTATTAGTTTTTAGAG
ATGAGGTCTTGCTGTGTTGCCCAGGCTAGAAATGTAGTGG
CGCTGTTGTAGCTTACTGCAGTAGATGGGACTACAGGCAT
GTGCCAGTATGTCTGGATAATGTTTTAACATTTTGTAGAG
ATGGTTTCTCACTCTGTTGCTCAGGCTTGCTTCTCACTCT
CTCTTGTCTGTCTTCAGCCTCCCAGGTAGCTGGAACTACA
GGTGCATGCTGCCATGCCTCGCTAATTAAAAATAAAATTA
TTTTTGTAGGGTCCTGCCATGGTGCTCAGGCTGGTCTTGA
ATTTGTCTTCAATTACTTTCCTTTCCCTTCCCCTTTCTCC
TCCCCTCCCTCTCTCCTTCCCTTCCCCTTCCCCTAACCTT
CTTATTACCCTCCCCTTTCCCCTCCCCTCCCTCTCACCTT
CCCATCCCCTTCCGTTAACTTTTCCATTACCCCCTCCCTT
GCCTTCCTTTCCTCCTCCCTCCCTTCCCCTCCCTTCCCTC
TCCTCCCTTCTCCCTTCCTCTTCCCTCCTTTTCCTCCCCT
TCCCTTTTTTTTCCTTCCCTCCCTCCCTCCCTTCCCTTCC
CCTCACCTTCCCCATTTCCCTTCCCTTTCTCTTTTTCTCT
TTCTCTTCCCTATCCTTTCCCTTTCCCCTTTCCTTTCCCT
TTCTGTTTCCTTTCCCTTTCCCTTTCCCTTTCCCTTTCCC
TTTCCCTTTGCCTTTCCCTTTCCTATGGAGTCTCGCTCTG
TCACCCAGGCTAGAGTGCAGTGGCACCATCTCAGCTCACT
TGTCTCTGCTTACTTTGCAACCTCTGCCTTCTGGGCTCCA
GTGGTTATCATGTCTCAGCCTCCTCAGTAGCTGGGATTAC
AGGCGCCCACCACTGTGTCCTGCTAATTTTTGTATTTTCA
GTAGAGACGGGGTTTCGCCATGTTGGTCAGGCTGGTCTCG
AACTCCTGACCTCAAGTGATCCACCTGCCTTGGCCTCCCA
AAGTGCTGGGCTTACAGACATGATGAGCCACTGTGCCCGG
CCCTTCTTTCTTTTTTTAATACAATTGCAAATGTGTCATC
TTTAGATGGGATATTGACACAACAAAGATTTTGCCGTCTT
GCAGTATTTTTTGAGGCTCAGACTGATTTTTAGTCTCACT
TCTATTCGTTTCCTGACCCTGCTGTTGAATCTCGAGGAGT
GACCAGTTTATAAAGGACTAAAGGTGCATCTGTTTACAGA
TTTAATGAGGCTTTAAAGTTAGGGTGTGGGATATTTAAGC
TTCCCCTGCCCTTAGTGCCCAGGTAGGTTTGGGTGTTGCT
TAGGCAAGGTTGGGGGCAGAGTCCAATCTCTTTCCTAAAT
CCCTTCCCCCTGACAGACAAATCATTTTTGGAATCTTTTT
AAGTATATAATCTTTTCTTAACCTTGGCAGTCTCAGTCTT
CTGCCAGAAATTTTTTCTTCCCTGGATTCTAGGTATGGAA
AAAACACAATGAAAACTAGTTACTAAAGAACCTCCTTGAA
AAAACTGTGAAATTATGTATACTTGAGTACAGCATGGCTT
GGTATAGGCATGCTGAAGTAATATGTGCACCAGTTATAAT
TGATGTAAGGGGGAGGGATCTGAAATTTCTTCTGATCCCA
TTCAGTGATTGAAGTATCATATCATAAAATGTCTGTGAAT
GACATGAAAGAAATAATGTTTTCCTGTTTAGAGGACCTAC
AAATACAGATTATTATTATTGCCAAGTTTTATTAAAAGTG
GTGAAAGAGGAATTTAATGTGACTAATGCTTAAAAAGTAA
ATAGCATGGTATATCCCTTTATTACTACTATATTTTATTT
ACTAATATTCCATAGAAACAGTGCTTTACATTCCCAAGTA
TTTAATATTCAGAAGCTAAAATAATCTTTGAAACAAGTTC
TTTAAAACTGATAGCTTTCACCATGACCTATCTGTAAAAG
TTATAATTGTAATACAAGTTCTCATTCCTTGGTACTTATT
TTTAATAATGACTATTAAAAAAGTCCACATGATTGCGTTG
GTATTTTCAGGGTCTTTTTAGTGATAGGACTTTAGGAAGA
CTGGGTTGACCCAGGTATTACTTTTCTAAAAATGTTGACA
TTGTAAAAATTAGTGAGTGGAGAATACACTTGAAGGGGCT
GTGTTTTATTTATTTTTATTTTTTAATTTATTTTTGAGAC
GGAGTCTCGCTCTGTCGCCCAAACTGGAGTGCAGTGGCCG
GATCTCAGCTCACTGCAAGCTCCGCCTTTCGGGTTCACGC
CATTCTCCTGCCTCAGCCTCCCGAGTAGCTGGGACTATAG
GCGCCTGCCACCTCGCCCGGCTAGTTTTTTTTTTTTTTTT
TAGTAGAGACGGGGTTTCACCGTGTTAGCCAGGGTGGTCT
CGATCTTCTGACCTTGTGATCCGCCTGTCTCAGCCTCCCA
AAGTGCTGGGATTACAGGCTTGAGCCACCGTGCCCTGCCT
GGGGCTGTGTTTTAAATCTGAATGGAAAGAGTTCTTTGGA
AGGACAGATTGTATGCGGTGATCTGCAGGGCGTCCAGTAG
GACAGTTATTTCCAGGGTGTGGGCCGAGAACCCTTGGAGG
GTTCCCAAGACCCTTTCAGTGGATCCAAGAAAACTTCCCC
CTTTGAACTAAATATCTGTGAGAGGCCAGATTTATTTCAC
ATACTTTTTTTTTTTGAGACAGAGTCTCACACTGTTGCCC
GGTCTGGAGTGCAGTGGTATGATCTTGGCTCACTGCAACC
TCCACCTCCTGGGTTCAAGTGATTCTGCCTCAGCCTCCCA
AGTAGCTGGGATTACAAGCATCCGCCACCCCGCCCAGCTA
ATTTTTTGTGTTTTTTTTTTTTTTTTTTAAGTAGAGACAG
GGTTTCACTATGTTGGCCAGGATGGTCTCGAACTGACCTT
GTGATCCACCCACCTTGGCCTCCCAGAGTGCTGGGATTAC
AGGTGTCAGCCACTGCACCCAGCCTTCTTCACATACTTTT
AACCAAAACAATATACCACACCTGACTGGAGAAGAAATTG
AAACCCAGTTTGTTTATATTAAGCCAGACATTGAAGAGAT
TTGCAAAATAATACAGTGCATTACAGATTAAAGAGATTAA
TTCATTTTAAAAATGTTTCACTTTTAATTTTTAATGTGAT
AAAAATCTATAGATACAATTCGTGTAAATTAACATTCTTT
GAGGCCCTCAACTTTTAAGATTTTAAAGGACTCATAAGGC
CAAAACATTGAGTTATTACAGTATTAAAAAGGGAAACTTG
GTCAGATGGGTGGCTCACACCTGTAATCTCAGCACTTTGG
GAGGCCAAGGTTGGAGTATCCCTTGAGCCTAAAAGTTTGA
GACCAACTTAGTCAACATAGCAAGACCCTGACTCTACAAA
AAATTTCTTTAAAAAATTAGCCTGAGGTCTGGGTGCGGTG
GCTCAGGCCTGTAATCCCAGCACTTTGGGAGGCCGAGGCG
GGCGCATCACAAGGTCAGGAGATCGAGACCATCCTGACCA
ACATGGTGAAACCCCATCAGTACTAAAAATACAAAAATTA
TCCGGGTGTGGTGGTGGGCGCCTGTCATCCCAGCTACTCG
GGAGGCTGAGCCAGGAGAATGGCTTGAACCCAGGAGGTGA
GGTTACAGTGAGCCAAGATTATGCCACTGCACTCCAGCCT
GGTGACAGAGGAAGACTCTGTCTCAAAAAAAAAAAAGCCT
GATGTGGTTGGTAGCATGCACGTATACTCAGGAGGCTGAG
GTGGGAGAATTGCATGAGCCCAGGAGTTCGAGGCTGCAGT
GAGCTATGATTGTGCCACTGCATTCCAGCCTAGGGACAGA
GCAAAATTCTGTCTCAAAAAGAAAAAAAAGAAAAAAAAGA
GGGAAACTTGATTCTGCAAAGACATGACTCAGTAGGAATT
AAAGCTAAGATCTTAGCTTTTTGTATATTTAGTAGAGATG
GGGATTCTCCATGTTGGTCAGGCTGGTCTTGAACTCCTGA
CCTCACGTGATCCACCCACCTCGGCCTCCCAAAGTGCTGG
GATTACAGGCGTGAGCCACCGCGCCTGGCCAATTTCTAAA
ACTTCAGTAATAAGCCTTACATTTGTATTTAAATTATTTT
AAATCGATTCTGTTGCTTAGCTTTTGCCCCAGTAAGAGAA
TATGCAGTCAAGAAGTTTTGTATAGTGGGCACACAAGAAA
TGGCATGGTATTAGGTTGGTGCAAAAGTAATCGTGGTTTT
TGCCATTTTTGCATTTTGTTTTTTTTTTTTTTGAGACGGA
GTCTCGCTCTGTCGCCCGGACTGGAGTGCAGTGGCCGGAT
CTCAGCTCACTGCAAGCTCCACCTCCTGGGTTTATGCCAT
TCTCCTGCCTCAGCCTCCGGGTTTTTGCATTTTTGCTTTA
ATGGCAGAACTGCGATTACTTTTGCACCAACGTTATAAAT
GTGAAATACTGCTATCATGGAACCATACCCAGGTTTGCTG
GCTACAGTGTTAACTTTTATGGTATACAATTTCAGTTCCA
TTGCCATCCCAGCAACTCTACTCAGTGTGTTGTCTCCTTT
ACCCTTGAACTGTATATCTAAAAAAAACTTAAAAAAGCTC
TTTAAGCATGGAAATATTAACAGTATATGCTCTTACTTTA
AAAAGCAAGGTTGGATCAGGTGTGGTGGCTCACACCTGTA
ATCTCAGCACTTTGGGAGGCCAAAGTGGAAGGATCGCTTG
AGGCCAGGAGTTTGAGACCAACCTGTGCAACATAGTGAGA
CCCCCAACCCCCTATCTCTTAAAAAAAAAAAAAATAGCTG
GCCATGGTGGTGTGCACCTGTAGTCCCAGGTACTCTGGAG
GTTGAGGTGGGAGGATCACTTGAGCCCAGGAGATCGAGGC
TGCAATGAGCCAAGCTGATGCCATTGCACTCCAGCCTGGA
TGACTTTGTCTCTTAAAAAACAGAAATAAAAACAAACAAA
AAACAAGCCTGCATTAGGCCTCTTGGAAACGAAAGCTTTG
CAACATGAATATTTTCCTAAGAAAAACCAGCCCAATTTTT
TTTTTTTTTTTTTTTTTTGTATTTTAGTAGAGACAGAGTT
TCTCCATGTTGGTCAGGCTGGTTTCGAACTCCCGACCTCA
GATCATCTGCCCTCCTCGGCCTCCCAAAGGGCTGGGATTA
CAGGTGTGAGCCACTGCGCCCAGCCCTTTTTTTTTTGGTT
AGGAGTCTGCCTCTGTTGCCTGGGCTGGAATAGTGGTGCA
ATCTCGGCTGACCGCAACACCCGCCTCCTGGGTTCAAACA
ATTGCCGGGCGCGGTGGCTCAAGCCTGTAATCCCAGCACT
TTGGGAGGCCGAGACGGGCGGATCACGAGGTCAGGAGATC
GAGACCATCCTGGCTAACACGGTGAAATCCCGTCTCTACT
AAAAAATACAAAAAACTAGCCGGGCGAGGTGGCGGGCGCC
TGTAGTCCCAGCTACACGGGAGGCTGAGGCAGGAGAATGG
CGGGAACCCGGGAGGCGGAGCTTGCAGTGAGCTGAGATCT
GGCCACTGCACTCCAGCCTGGGCGACAGAGGGAGACTCCG
TCTCAAAAAAAAAAAAAAAAACAATTCTTGTACTCTGCCT
CCTGAGTAGTTGAGACTACAGGTGTGCACCACCACACCCA
GATAATTTTTGTATTTTTAATAGAGACTGGGTTTTGCCAT
GTTGGCCAGGCTGGTCGCAAACTCCTGACCTTGTGATCCG
CCTGCCTTAGCTTCCCAAAGTGCTGAGATTACAGACGTGA
GCCTCCACACCTTCCCAAAACTAATATTTTTTTGACCATT
TACTTAAGTAAATGTTGTCTAAGGGTTCTACTGTATTATT
TTACTTAACCCTCACAATTATCCCTTTATTCACATATGTA
AGGTACAAGGAACTTAACCTAGTACAAAGCCACACAGTGG
TACCAGGATTTGAACCCAGGCAGTGTGTGTGACTTGAAAA
TCTATCCTCTTTGACATCTGTTTTGATGTACAAGGTAAAG
GCAAATGGCATCACTGTGTTCTATAAAAATGACCATTGGG
CCGGGCGCGGTGGCTCAAGCCTGTAATCCCAGCACTTTGG
GAGGCCGAGACGGGCGGATCGCGAGGTCAGGAGATCGTGA
CCAGCCTGGCTAACACGGTGAAACCCCATATCTACTAAAA
ATACAAAAAACTAGCCGGGCAACATAGCGGGCGCCTTTGG
TCCCAGCTACTCAGGAGGCGGAGGCAGGAGAATGGCCTAA
ACCCGGGAGGCGGACCCGGCGGAGCTTGCAGCGAGCTGAG
TTCCGGCCACTGCACTCCAGCCTGGGCGACAGAGCGAGAC
TCCGTCTCAAAAAAAAAAAAAAAAAACAAAAGACCATTGG
AGAAATAACAATGGGGAAAACAGAGGAGGCCTTTAACCTG
TGTTAAAGTAGCTACGAATAAAATATGCTAGTTGACAATT
ACATGCCAGCTAGGGTTAGGCTGGAAGGATAGGGTCCTTA
AAGGTAAGGTTTTAGAGGTCAGATGCTCCTTGAAAGTTGA
GTTGCAGCACTTTTTGTAGAGGAAGATTAATATTTCAGTG
GTTAGAACTTAACATAATTATAATTGTTACTTTTACTTTA
CAATTTGATGAAAAAACCTTTATATTTGTAAAATCAGTTC
TCACCATAGTCCTAAAAGGTAGCCTGTACTTTTTTTTTTT
TGAGACAGGCTCTCACTTTGTCATCTAGGCTGGAGTGCAG
TCTCTGCCTCCCAGGTTCAAGCAATTATCTTGCCTCAGCC
GCCTGAGTAGTTAGGATCACAGGTGTGCACCACAATGCCT
GGCCAATTTTTGTATTTTTTGTAGAGACTTGGTTTTGCTA
CGTTGGCCTGGCTGGTCTTGAACTCCTGGCTTCAAGGTCT
GTCTGGGCCTCCCAAAGTGCTGGGATTACAGGCATGAGCC
ACTGCTCCTGGCCCTGTTTGGAAGATCTTGAATGCAATTC
TTTGTATTACAAAGCTTTTCTGATAGATACCTATCAGTGA
GTGGCAATTAGACTCCATCAGGGGCTCGTAAATAGTTAAC
TCTGCTTGTCTTTTATAGGAGGAGTTTATAAGAGTTGTGA
TATACCTGGTTCTACCTTTTGCATTTGTGCAGGTGTTTTA
AGGGCATATTACTGACCTAAAACCATTCACTTGATGAGAA
AGTGGTCTTTTAAATTATGTTTCATATATCGGTTATTCTG
ATCTTTATATTAAAGTTAAATTTTGTCATTCTCACCTGAA
AGGTTTGCTAACTTGCGAGTGCATTTATTCTCTGATGACT
GGGTTTCATAGAACATATACAATTAAAACAATGCTTTGGT
CCTTAGTTGATGTTATTCTTGGTAAACTAACAAGAATGTG
CTTTTGTGACACTGATTTCTAATTGGTTTTGTCTGCAGGA
AGTTAGAGCCAACTTTTGTAGCCTCTGTAGAGCATATACT
TTTTCATTTTGCTAATTATCAGATCTCAAAATGACAGCCT
TTCTATACTTAGAAAGATAAAACAGTATTCTAATGTATTA
AATATGTGGGTGTTAATAGCAGATCCTCTACAGAGTGAAT
TTTCCTGGCATTTTTTGGAAAAATCTTAAGCATCTTTTGA
AAGTTGTTTTCACAGTGGTTGACTTTATTTTTTAAACATT
TCTCTCAGTTAAATCTGCTTTTAGTTGTTAAGTTAGTGCT
GGCACTGAGGATAATGTTTACCTGATGTTTCTCAAGCCTC
TGAGGATTTTGAAGCTTCAACTTTCTGCTTAATTGCCTTC
CTAAGGAAATACATTTTTGAGTCTTAAGGAAACTAATTCA
ACTTTTCTTTCTTTCTTTTTTTTTTTTTTTTGAGACGGAG
TCTCGCTCTGTCGCCCGGGCTAGAGTGCAGTGGCCGGATC
TCAGCTCACTGCAAGCTCCGCCTCCCGGGTTTACGCCATT
CTCCTGCCTCAGCCTCCCGAGTAGCTGGGACTACAGGTGC
CCGCCACCTCGCCCGGCTAGTTTTTTGTATTTTTTAGTAG
AGACGGGGTTTCGTCGTGTTAGCCAGGATGGTCTCGATCT
CCTGACCTCGTGATCTGCCCGTCTCGGCCTCCCAAAGTGC
TGGGATTACAGGCTTGAGCCACCGCGCCCGGCCTTTTTTT
TTTTTTTTTTTGAGACTTAGTCTCGCTCTGTCGCCCAGGC
TGGAGTGTAGTGGTGCGATCTTGGCTCACTGCAAGCTCCG
CCTCCCGGGTTCACGCCATTCTCCTACCTCAGTCTCCCGG
GTAGCTGGGACTAAAGGCGCCTGCCAGCACGCCCAGCTAA
TTTTTTGTGTTTTTTTGGTAGAGATGGGGTTTCACTGTGT
TAGCCAGGATGGTCTCGATCTCCTGACCTCGTGATCCACC
TGCCTCGGCCTCCCAAAGTGCCGGAATTACAGGCGTGAGC
CACTGCACCCAGCCTGAACTTTTAAATAATAAGGTTCTTG
TACTTTATCTTGTAAGGGTTAAGATAAAACCATTTTCAAG
TTATTTTTGTTTGTTTTTTTGAGACAGTCTTGCTTTGTCG
CCCAGACTGGAGTGCAGTAGCATGATCATGGCTCACTACA
GGATTGACCTCCTCGGTTCAAGTAGTCCTCCCACCTCAGC
CTCCTGATTAGCTTGGGACTACAGCTGCATGCCACCATGC
CTGGCTAACTTATTTTTTTTTTTTGTAGAGACAGAACCTC
ACTATGTTTCCGAGGCTGGTCTTTATTTCTTTCAGAGTCT
TGCTTTGTCACCCAGGCCGGAGTGCAATGGTGTAATCTCC
ACTCTCTGCCACCTCTACCTCCTGGGTTTAAGTGATTCTC
CTGTCTTAGCCTCCTGAGTAGCTGGTTATAAAGAATGAGA
GAGTTATTTTATCAGGTACGTGCCACTACGTCCGGCTAAT
TTTTTATTTTTATTAGAGATGGGGTTTTGCCATGTTGGCC
AGGTTATATTCGAACTCCTGACCTCAGGTGATCCACCCGC
CTTGGCCTCCAAAAGCGCTGCGATTACAGGCGTGAGCCAT
CGTGCCCAGCCCCCAGGCTGGTCTTAAGCTCCCAAGTTCA
AGCAGTCTTCCCCCTTTTGGCCTCCCAAAGTGTAACCCCA
CCACACCTGGCTTACTTTCAAGTTTTGAAAGTAAAGGAAA
TTAAAATAATCTCAGCAAGGAATTTATATGGAACTGCATG
TCATCTACAAATTCATATTACATCTAGTTAGTATGTAAAG
GCTGTTTTATGTTAGCAAAAGTGATTTATGATCCATTTTA
TTGGTAGGGAGTATAAGTTTTACTTTTTGGCCAGCTTACA
TTATATTCCTTTTAGAAACTTAAGCATCAAGTTAAACATT
ATCACAATGTTTCTAAGTGGGGATTTGGATTATTTGGCTA
CGTTAATTTGAGAATTCTTTTTCTTTTTCCTTTTTTTTTT
TTTTTGAGACGGAGTCTCGCTCTGTCGCCCAGGCTGGAGT
GCAGTGGCCGGATCTTGGCTCACTGCAATCTCCGCCTCCC
GGGTTCACGCCATTCTCCTGCCTCAGCCTCCCGAGTAGCT
GGAACTACAGGCACCCGCCACCATGCCCGGCTAATTTTTT
GTATTTTTAGTGGAGACGGGGTTTTACCATGTTAGCCAGG
ATGGTCTTGATCTGCTGACTTCGTGATCCATCCACCTCAG
CCTCCCAAAGTGCTGGGATTACAGGTGTGAGCCACCACGC
CCGGCCCCGAGGATTATTTTTCAAAATTTTCACCTTAGAA
GCTTTATTATGATCTCTTGTATTTACCTTTCATAATGACT
TCCCCTACCCCCCATTTAAAAGTTATGGTTGGCTTCTGCC
GTGCCTCACACCTGTAATCCTGGCACTTTGGGAGGCCTAG
ATGCGAGGATTGCTTGAGCCCAGGAGTTCCAGACCAGCCT
GGGCAAATAGTGAGACCTCATCTCTACTTGAAAAGAAAAA
AAGATTCATGTCCCAAAGAGACCAGACTTTGCCAAAGGTA
TCAGTTCCATATGATAGTGAACATTACAAATAAATTTGAT
TTTTTTATTGGAGTCTAGTTTTGCAACTGACAGTGAATGT
CCCAAAACTGAATGACATTTATCTCTTCTCTCATTCTTTA
TAACCAGAAGAGACGACAGAGTTTGTAGTGATCTATTTTT
AATGCAAAAATGATCTTCTCAAACTATTTCTTTAAACATA
CCCACTTATGAGCATCCTTATTGACAGATATGAACTAGTT
TCCATTTGATGAATCATTTTCAGGATTCATTTTAGCTTTA
GGCCAAAATAAGCATACTGTGTATATATTCATACATAGAA
AGAAGCTTATTTTAATTTGTAAAACTTTAATATATAGGCT
TTTGAGAACATCAGATTAATATCTTTATCATTGTGTTTTG
GGATTAGAAGGTATATTATCTGATCAATCAGCAAATAACA
TATATCACCTGTAAGTCTTAGATGTTAAAATTTTCAGGCC
ATTTTGAAACTGTTAAGACTAAATATTTGAACATTTACTT
CTATATTCTGACACTTATTTTTGATATGCTTTTGATCTCA
CCTTAACCCAGATCAATTCATTTCTGAAAACCAACGGCTT
TTATAACACACTAGAAGCAAAGCTCTGAGCAATATAAAGA
CTTCCTGTTAGCCTACCATAGAAAATGAAGAAGCAGTGTG
ATTTCCTTTTGCTAGGATGTGTTCTGTACAAATTAAACAC
ATTACTTTAGCTTTTAGTTATTGAGTTGAACAAAAACAAA
TCAGACTCTAATCTTTTTCACTTGGGATTGAGGTATTTTT
TAACTTTAACAAAATATAGTGTGTTTTTAACTGACGTTTT
AAACATTAACCATAAAAAGACAGTACAACCATGTTGAACA
CTTGAAGACCTTACCCATCGCTTTTTAGCTTAACATTTTA
TCATGCGTCGCTGGTGGGCACTTTTACTGAAGTCTTTGCT
ATCACTAAAACGAAACAATTTCATTTATGTGTTTATTTTA
GAGCTAGGGTCGTGCTCTGTTGCCCAAGCAGGAGTGCAGT
GGCACAATCATAGCTCACTGTAAACTTGAACCACTGGGCT
TAAGTCATCCTCCTGCCTTAGCCCCTTGAGTAGGTAGGAC
TACAGGTTTGCACCACTATTCCTAATTTTTACATTTTTTG
GTAGAGACGGGTAGAGACTGGTCTCAAACTGTTAGATTCA
AGTGATCCTCCTGCTGCTGCCGCCCTAAGTGCTGAGATTA
CAGGCATGAGCCACTGTGCCTGGCCGTTATTTTTATTCTA
AACTAAAAGCAATCTATAATGATAAGTTCCAACAGTACAG
ATTTGAAATGTTAAAAAGCCTCTTTTCTCCTTATTATTGT
GATATTGTTTAAAATCTGCATATGTAAAGTTCAACACAAT
GTTATTAGCTTGGTGCAAATGTAATTGTGGTTTTGGCCAT
ATGTGTATGTAGGTAATGGCAAAATTACAGCTTTTGCTAC
ATACATGTATGTATTTTTTTTTTTTTTTTTTAGTAGTGGC
AAAAGCTGCAATTACGTTAGCACCAACCTAATACATTTTT
TGTTCTAGTTTTTTGCTCATTGAAGCTTGGGTATCTTTCC
ATATTTAGAACATCTAGATTTTTTTTTATTATAGCTGAGT
GGTATTTTATTGTTGGTTATAGATATACCAACATTTATTT
AGGTTATTCTCTACTGATAGGTGCTTAAATTTTAACGTGA
AGGAATTTTGCAGTGAATTTTCTTTTGCCTACATCCAGGT
GTTGGAAGTGGTAATAGATATTTATAAATTCCTATCAGAA
AATTACTGGGTCACGGCCAGGCGTGGTGGCTCATGTCTAA
TCCCAGCACTTTTGGGAGGCTTAGGCAGGTGGATCATTTG
AGGTCAGGAGTTTGAGACCAGCCTGGCCAACATAGTGAAA
CCCCGTCTCTACTAACAGTACAAAAGTTAGCTGGGCATGG
TGGTACACGCCTGTAATCCCAGCTACATGGGAGACTGAGG
CAGGAGAATTGCTTGAACCTGGGATGTTCAATTCTTGCTT
GCAGTGAGTGAAGACCGTGCCATTGCACTCCAGCCTGGGT
GACAGAGTGAGATTCCATCTCAAAAAAATAATAATAAAAT
AAAAATAAAATTGCTGGGTCACAAGGCATGCGCTGTTAAT
CTGATAGGTAAAAACAATGAGAGTTTGTATATTTCTTGAA
TTTTGATTGAAGTTGGGCGCCAGTCTTATGATTGACCATT
TTTCCTTTCCCTTTTTGCTGTTGATACAATTTGTCCATTT
TTCTATTAGTTACTATTTTTTCTTATTGATTGGTATGAAC
TCTTTATAAATCCAGCACTTTTAAATGCTATGTAATATTC
AGTGTTATTGTAATACCATAATAATCATACATTCCTAATG
TAATGCTGCAGTTGATTTCATTCATGTATTTTTTTTCTTT
ATTATTTTATTTATTTATTTATTTTTGAGATGGAGTCTCA
CTCTGTCACCTAGGCTGGAGTGCAAAGGCGTGATCTTGGC
TCATTGTGACCTCCACCTCCTGGGTTCAAGCGATTCTCCT
GCCTCACACTCCTAAGTTGCTGGGACTACAGGCATACGTC
ATCACACCTGGCTAATTTTTTTTGTATTTTTTGTAGAGAC
AGGGTTTTGCCATGTTGGCCAGGCTGGTCTCCTGACCTCA
GGTAATCTGCTTGCCTTGGCCTCCCAAAGTGCTGGGATTA
CTGGAGTGAGCCACCGTCCCTGACCATTCATGTATTTTGT
TGATTCTGGTTGAATTTTTTTTTTTTTTTTTGAGACGGGG
TCTTGCTCTGTCGCCCAGGCTGGAGTGCAATGGCCAGATC
TCAGCTCACTGCAAGCTCCGCCTCCCGGGTTTACGCCATT
CTCCTGCCTCAGCCTCCCGAGTAGCTGGGACTACAGGCGC
CCACCACCTCACCCAGCTAGTTTTTTTGTATTTTTTAGTA
GAGACGGGATTTCACCGTGTTAGCCAGGATGGTCTCGATC
TCCTGACCTCGTGATCCGCCCGTCTCGGCCTCCCAAAGTG
CTGGGATTACAGGCTTGAGCCACCGCGCCCGGCTGAATTG
TTTTCTTAGGATAAACTTGGTATAAAATTGAGTTTAAAGG
CTGTGAATTTCCTCGTTAATATATTCACACAATCTGAAAT
AATACATTTAATATTTAATAAATATTTAATGCATTTCAGA
TTATATTTAAAACAAACAAGGATTTAAATTACCTATAACC
CTACCAATAAGGACAACTACCATTGTGAGCCTTTTTGCTC
TAGATAGCTTTCCAGTGTTTTATTTTTCTATTGTAAAGCC
TGTTCTCCCCCACCCCTTAACATATATAGGAAAAATCTTT
CCACATTAGTAAATAAAGATCTAGGCTGGGCACGGTGGCT
CATACCTGTACTCCCAGCACTTTGGGAGGCCGAGGTGGGC
AGATCATCTGAGGTCGGGAGTTTGAGACCAGCCTAACCGA
CATGGTGAAACCCTGTCTGTCTCTACTAAAAATACAAAAT
TAGCTGGGCATAGTAGTGGCACATGCCTGTAATGCCAGCT
AGTCAGGAGGCTGAGGCAGGAGAATTGCTTGAACCCGGGA
AGCGGAGGCTGCAGTGAGCCGAGGTCACATCATTGTACTC
CAACCTGGGCGACAGAGTGAAACTCTGTCTCCAAAATAAA
TACATACATACATACATACAAAAAAAATCTATGCTACAGG
GTACATTTTCCTTTTTTACTTTTTTCATTGTATTAAAATA
TTAAAATGTACATAACATTAAATTTTTGCCTTTGTAACCA
TTTTTAAGGATACAGTTCACTGGCGTTGGGTACATTTAGA
TTGCTGTACAACCGTCACCATTGTCTGCCTCCAGACCCTT
TCATTATCCCAGACTGAAACCTATTAACACATTTTTATAC
CTTTAGCTATTCTCTTATTGTGGACATTCATTTCCAATTT
TCTCCCTTTGTAGGTAACAATGACATATATATATATGTAT
ATAAAATATATATATATATATATGTATTTTTACTTGTCTG
ATTACTTTCTCATGATGGCAGTTCTTCCATGATAGGACAG
TTCTCTAGAGAACAGTTTATATGAGTATACATATTAAGGA
CAATATTTTTTTTTTTGAGACAGAGTCTTGCTCTGTTGCC
CAGGTTGGAGTGCAGTGGTGTGATCTCGGCTCACTGCAAC
CTCTGCCTCTCATGTTCATGCGATTCTCCTGTCTCAGCCT
CCTGAGTAGCTGGGACTACAGGTGCCTGCCACCCCACCTG
GCTAATTTATGTATTTTTAGTAGAGACAGGGTTTCACCAT
GTTGGTCAGGCTGATCTTGAACTCCTGATCTCAGGAGATC
CACCCGCCTCAGCCTCCCAAAGTGCTAGGATTACAGGTTG
AGCCACTGTGCCCGGCCAAGGATGACTTTTAAATTTGAAT
TTGGATGTCAGTTTTTCTCCCCCTGACACCACTGTAGAAT
TTACCCTTAGTTTAATAAGAAAAGTTAATGTGGGCCAGGC
TCTGGTGGCTCACACCTGTAATCTCAGCACTTTGGGAGGC
CAAGGTGGGAGGATCATTGGAGCCGTAGAGTTCGAGACTG
ATCTGGGCAATACATGTACCTAGACCTCGTCTCTAACAGA
AACCTTAAAAAACTAGCTGAGTGTGGTGGTGTGTACCTGT
GGTCCCAGATACTTGGGAGGTGGAGGCTAAGGTGGAAGAT
CGCTTGAGCTCAGGAAGCAGTGATTTCCATGAGCTGTGAT
CATGCCACTGCACTTAGGCCTGGGCAACAGAGTGAGACCC
TATCTCAAAAAAAAAAAAAAATTATAAAAGTTAATGTGAT
TGGAAGGTTAAATGTGTTTTTTAAAGTTACAGATATATAG
CTGTTATATAAAAAATGAGATACTTCTATGGTAATACAGA
AGTCAAAGTGTCTTTTGCCTAAATGAGTGTTTTTTTTTTT
TTTTTAACAGGCTCAGTGACATTGTTCAGTGGGAAGATTT
GTGGGGAGAGGTATATATGTGATATTTATTTGGGAAAGGG
TGTTCATACATATTTTGCTGTTCTCCTGGACAAAAGGTTG
AGAAACCACTACTTTGTGTTCTACTTTGTTTGATTGGTTA
GAATCAGATTTACCTAACCTGGGTTTTAATTGTAAAACAA
AATTTTAAATGTCAAATACTTACAAGTTATTCTAATAAGA
GCCTTTGCTTTCTCCTAGGATTGGCAGCCACCATTTGCAT
GTGATGTTGATAAACTTCATTTTACGCCACGTATCCAGAG
ACTGAATGAATTGGAGGTAATGTCTTCACTAGTGTTCTGT
TTGCCTGTATTCCAGGGGGACCCTCTTTGAAATTATTAGG
ATATGTTAAAATTGTTACAGAATCACCATTGTAAATCTGT
TTTTAGATTTATATTTGAGCAAATAAGAACATTTCTTTCT
GTAGAGAACAGGTCTTTAAAATATCGAATTGGCTAGGCAT
GGTGACTCACAGTTGTAATCTCAGCACTTAGGGAGGCTGG
GGCAGGAGGGTTGGCCTGGGCAACATAGTGAGACCCTCTC
GACCCTCTCTCTAGTAAAACATAATTTAAAAAATTAGCCA
GGTGTGATGGTTATGGTGTGTGCCTGTAGTTCCAGCTACT
CAGGAGGCTGAGGTGGGTGGATTGCTTCAGCCTAGGAGGT
CAAGACTATAGTGAGCCATGGTTGTGCCACTGCACTCTGC
ACTCCAGCCTGGGCAACAGAGCAAGACCCTGTATCATATA
TATATTTACATATGTGAAGATACACACACACACACAATTG
TATTCTTTTTGTAGGGATGGAGTCTCCCTGTGTTGCCCAG
GCTGGTCTCAAACTCCTGGGCTCAAGTGATCCTCCTGCCC
CTGCCTCCCAAAGCTGGGCATATAAAAGCTTCTTTACTTG
TCATATAATTTTAAACAATAATATGGAATTGTGCTTACAG
TACTACTTCAGTTCCTTTCAGAGTGCCTACTTACATCACA
GGAAGGTTTACTGAGTGTTTAATTCCTTGTCTGTCACGTG
GTAGGGGCTGAATTAAATTCTTTTTAAAGTCACTTAAAAT
TTTTACTTTCTTTATTATGGAGTCCTGCTCTGTCGCCCAG
GCTGGAGTGCAACAGCATGATCCTGGTTCACTGCAACCTC
TGCCTCCTGGGTTTAAGTGATTCACCTGCCTCAGCCTCCC
AAGTAGCTGAGATTACAAGTGTGTGCCACCAAGCCTAGCT
AATTTTGGTATTTTTAGTAGAGATGGGGTTTCGCCATTTT
GGCCAGGCTGGTCTTGAAATCCTGACCTCAGGTGATCCAC
CTGCCTTGGCCTCCCAAAGTGTTGGGATTACAGGCATGAG
CCACCATGCCTGGCCTGAATTAAATTTTTGTTGAGTTAAT
GTGTGTGTTGTTTTTTTTGTGGGGGACAGAGTCTTGCTGT
GTTGCCAAGGCTGGAGTGCTGTGGCACAATCTCAGTTCAC
TGCAACCTTTGCCTCTTAGGTTCAAGTGATTCACCTGCTG
CAGCTTCCTGAGTAGTTGGGATTACAGACGTGTACCACCA
CGTTCAGCTAATTTTTGTGTTTTTAGTAGAGATGGGGTTT
CACCATGTTGGCCAGGCTGGTCTCAAACTGTTGGCCTCAA
GTGATCTGCCCATCTTGGCCTCCCAAAGTGCTGGGATTAC
AGGTGTGAGCCACCACACCCGACCATGTATAATTATTATT
TTTTTATTTTTCTTTTTTATTGAGATGGAGTTTCGCACTG
TCACCTGGGCTGGAGTGCAGTGGCGTGATCTTGGCTCACT
GAAACCTCTGCCTCCCAGGTTCAAGCGATTCTCCTACCTC
AGCCTCCCGAGTAGCTGGGATTACAGGCGCCTGCCACTAC
ACCGAACTAATTTTTTGTATTTTTAGTAGAGAAGGGATTT
CACCATGTCAGCCAGGCTGGTCTTGAACTCCTGAACTCAT
GATTCACCCATCTCGGCCTCCCAAAGTGCTGGGATTACAG
GTGTGAGCCACCGCACCTAGCCATATAATTATTATTTTGA
GATGGAGTATTGCTGTCTCGTCCAGGCTGGAGTACTGTGG
TATGATCTCAGCTCGCTGCAACCTCTGCCTCCCGAGTTCA
AGCTGTTCTCCTGCCTCAGCCTCCTGAGTAGCTGGGATTA
CAGGCAAGCGCCACCACACTTGGCTGATTTTTGTATTTTT
AATAGAGATGGGGGTTTCACCATGTTGGCCAGGCTGGTCT
TGAACTCCTGACTTTGTGATTCATTTGCCTCGGCCTCCCA
AAGTGTTGGGATTACAGGCGTGAACCACCGCACCCAGCCG
GCCATGTATAATTATTTAACCAGCTATATTTTCTGTATTC
TTGGCTGTTTCTCATTGAATTTAGAAAGTGGTATTATATG
ATTCTGCTGAAGAGCATTAAATTTAAAAAAAATTTATTTA
AGTGGTATTGTACTTAAATATTCTGTGAAAGAAAATGTCA
CATGGGCAGGTAATGGGAGCTTTAAAATAAGCTAAATGAG
ATGAAAACTCAATCAATTCTTTGTCTTTTAGGCTCAAACT
CGGGTAAAATTGAATTTCTTGGACCAGATCGCGAAGTACT
GGGAGTTACAGGGAAGTACTCTGAAAATTCCACATGTGGA
GAGGAAAATCTTGGACTTATTTCAGCTTAATAAGGTAATG
GGCTAATGATCATCTTACCATCTTACTCATTTAATAATCT
TACTGACAGAATGAATTTGATCTTCTTTGCCTTAAAAAGG
AATTTACTGCTCAGCCAGATGGCTCGTGCCTGTAATCTCA
GCACTTTGGGAGGTCAAGGGAGGAGGATTGCTTGAGACCA
GCCTGGGTAACATAGGGAAACCCTGTCTTTACAAAAAATT
AAAAAATTAGACAGGCATGGTGGCATGTACCAGCTATTTG
GGTGGCTAAGGAGGGAGGATCACTTGAGCCCAGGAGGTGG
AGGCTGCAGTAAGCTGTGATTGCACCACTGCACTCCAGCC
TGGGTAACTGAGCAAGACGCTGTCCCAAAAAAGAAAGAAA
GAACAAAGAAACTTATTTTTTGAGATGTGCAAAATGAGGT
TCTCAAGTCAGTTGAGTGATGAGGATCATCAGGCTCTGCT
TCCCAGGTCTTGAAACCTTGTGGAATATTTTGCTGCCACC
TGTTTTTCTCATTTTCACACTTTACAAAAATTCTGCGAAC
TATTTCTTTTTATTACAGATAAGGAAACTGAGGCTCAGGG
TGATAAAAAGCTAAAAAGCGCTGAGACATGGCCGGGCGTG
GTGGTTCATGCCTGTAATCCCAGCACTTTGGGAGGTCGAG
GCGGGTGGATCACCTGAGGTCAGGAGTTCGAGACCAGCCT
GACCAACATGTCGAAACCCCATCTCTACTAAAAATACAAA
ATTAACTGGGTGTGGTGGCACATGCCTGTAATCCCAGCTA
CTTGGGAGGCTGAGGCAGGAGAATCGCCTGAATCCAGGAG
GCAGATGTTGCAGTGAACCAAGATTGCGCCATTGCACTGC
AGCCTGGGCAACAAGCGAGAAAGTCCGTCTCAGGGGGAAA
AAAAAAAGGAAAAAAGCTGAACCATAATTCAATACCAGGC
CCAATTGATTCTGAACTTTACGTTCTTTCCATCAAACATG
CTGGCATGCATCCTAGTCTTTAGTTTTTGGAGATTTATTT
AAGAGTCCAGAGTAAGACCAAGTATTATAGTCCCTTCTTT
GGTAGAGATTTAGTTTTAGGTAACCTGGTTCTTTCCACAT
GATTGCTTTGGGGATGTGAAAAGTAGCTTAGAGGGGACAA
AATGTTTATGGACCATGTTGTCAAGAGAGATGTTTAAAAT
TTCTAACTTAAAATTAATAGTGTGTATATATGTGTGTGTG
AGTATATATGTGTGTGTGTGTGTGTATATGTATATGTGTA
TATATATTTGATTGGCAAAACATGTTTTTAAAAGATAACC
ATAGCCAAAAATATTTTCCCCTTGGAGTCATACTTAGGTG
CGATTAGAAGTGACTCCATATAGTTGTTTCTAATTTTGCT
ATTTTAACAGTTAGTTGCAGAAGAAGGTGGATTTGCAGTT
GTTTGCAAGGATAGAAAATGGACCAAAATTGCCACCAAGA
TGGGGTTTGCTCCTGGCAAAGCAGTGGGCTCCCATATCAG
AGGGCATTATGAACGAATCCTTAACCCCTACAACTTATTC
CTGTCCGGAGACAGCTTAAGGGTAAGTTTGGGGGCTAGCC
TTAACCTGTTTTATCTTACTACTTATCAGTACATTGTCTT
TTCAGGAAAATGAAAAGGCCTTGATTGTGTTTGGGAGACC
TTGTTTTAGAAGACCTTGTTTTGTCAGGGCGCGGTGGCTC
ACTCCTGTAATCCCAACACTTTGGGAGGTGAATCACCAGA
GGACAGGAGTTTGAGACCAGCCTGGCCAACATGGCGAAAC
CTCGTCTCTACTAAAAGTACAAAAATCAGCTGGGCATGGT
GGTGGGTGCCTGTAATCCCAGCTACTCGGGAGGCTGAGGC
AGGAGACTCGCTTGAACCCGGAAGGTGGAGGTTGCAGTGA
GCCTGGATCGTGCTACTTCACTCAAGCCTGGGCAAAGAGT
GAGACTCCGAGACTCCGTCTGAAACAAAAAATACCTTGTT
TTGTGCTTTTTCCTCTAGTGTTTTTGTTCTACTTTGAGAG
CAACTATACTTAGAATTTTGTTTCTGGAATGAATAAGATT
GTGGAGGAAATTTTTTTACTGTCAAAAGCTGAGGAGTTGA
TTATTATCTACTTGTTACAACTTTGCATTCTCTTTAAATT
TAAAGTAGCTAAAGTATTCCTGGCTGTCATATGAAGGTAT
AAGCTGTGAAATAACTTACCTACCTATTCTCTTTTGCCAG
CTGAGATTTTTAAGGAGATTGTCAGAATGTTGATATGGTA
AAAGATAGGGGGTTTTATAATGCTGCATAGCTAATGGATT
CCTCTTCTATGTAGCCATGTTCATTTCTGACAAAATGGTA
TTTGTGAAATTATTCACTTAAAAACTTGTAAGTGAAACAA
TACTATAAAAGCTTCCCGTTTATTTCCATGCCTTGGTAGA
AAGAAGAGGGGTGTCATTATCCATTCACACCCTTTGAGTT
ATTTGAGGACTACAGCAGTGAGCCCTATAATTTTAAGAAT
TGTTTTCTGTGCTGTAGAGAGGTAGGAAGAGAATAACAGT
TTTTGAGGGGTAAATCACTAACCAAAGTCCTGTCCTAATA
CCATACACACACAAACACACCATCTGTAATGCTTAAATCC
AGTAGATTTGTTTTTTTTCCCTCTTTCCCTTATTGATTCC
AGGTGAACACTTTTTTTTTTTTTGAGATGGAGTCTTGCTC
TGTCCCCCAGGCTGGAGTGCAGTGGCGCGATCTCCGGCTC
ACTGAAAGCTCCGCCTCCCAGGTTCATGCCATTCTCCTGC
CTCAGCCTCCCGAGTAGCTGGGACTACAGGCACCCGCCAC
CGTGCCCGGCTCACTTTTTGTATTTTTAATAGAGACAGGA
TTTCACCGTGGTCTGGATCTCCTGACCTCGTGATCCACCT
GCCTCGGCCTCCCAAAGTGCTGGGATTACAGGCGTTAGCC
ACTGCACCTGGCTAACACTTTTTAGCATAGAAGAAAGTGG
CCAATCTGACATTCAAAACTTTTTTTTTGTTGTTTAGTAC
ATTACGTGAATGTTTAGTGAGCCCATGGATGAAATTGTTT
AGAATGTTGAGTGTGAGCCGGGAGCGATGGCTCAGGCCTG
TAATCCCAGCACTTTGGGAGGCCAAGGTGGGCGGATCACT
AGATGGAGAGATGGAGACCATCCTGGCCAACATGGTGAAA
CCCTGTCTCTACTAAAAATACAAAAATTAGCTGGGCATGG
TGGCGTGCGCCTGTAGTCTGGGACTACAGCTACGTGGGAG
GCTGGAGCAGGAGAATCGCTTGAACCCAGGAGTTGGAGGT
TGCAGTGAGCTGAGATTGTGCCACTGCACTCCAGCCTGGG
TGACAGAGCAAGACTCCGTCTCAAAAAAATAAAAAAAATT
AAAAAAATAAAAAATAGGCTAGGTGCGGTGGCTCACACCT
ATAATCCCAACACTTTGGGAGGCTGATGCAGGTGGATCCC
CTGAGGTCAGGAGTTTGAGATCAGGCTGGCCAACATGGCA
AAACCCCATCTCTACTAAAAATACAAAAAAAAAAAAAATA
GCTGGATGTGGTGGCAGGCGCTTGTAATCTGAGCTACTTG
GGAGGCTAAGGCAGGAGAATTGCTTGAACCCGGGGGGCAG
AGGTTGCAGTGAGCCGAGATCACGCCATTGCACTCCAGCC
TGGGTGACAGAACAAGACTTAGAACGAGATTGTCTCAAAA
AATAAAAAATAAAAATAAAAAATAGAATGTTGAATGTGGA
GCATTTTTGCCTCATAGTCAGATCTAGATACAGTTGCCCA
TAATAGGTTAATTTTCTCTTCCTGAACTCTTCCTAAGTAT
GGAAGTTATAGTGAATAAAGGGAGAGAGAGTCCTTTTAAT
GATGCTTTGTGGGTTGTAACATTTTAGAAATATGTCGCTT
ATATACTTAAAAAGGCAATGTAGTTTTATGGTTAAAAGGC
ACTTAAGTATTTATACAATCAAGGAGTTGAAAGGAATAAG
TATTTAAAAGGTACCCTTTTATAAGCATTGCATCTACAGT
AAAGGTTGATATTTGTGAGTGACTTACTCTGTGCCAAATA
TGTTTCAGGAAGTGATACACATTCACTGTAGAAAGTTTAA
AAACATGAAAGTATGGCAAAATAAAATCACTCCTGATTCT
TCCACCTGTTATTTCTCTCTCTCAGGGCCATTTTTATGCA
TACATTCACAAATTGAAAGTGTACTTTTCTTCAATGATGT
ATACATCATTGCATCTTGGGTTTTTTTACTAATCATATGA
GCATTTGCCGTATCATTGAATAGTTTTGAAAATGCGATTT
CTAATGACTGTGGCAATCCATTTTTTATAGCCAGACCTTA
TTTTTATTTCTTCTATTGTAGAATGTTTTTAGGTCGATTC
TAGTTTTTTATTATAATACTATGATGAACATTCCTTGTAT
GTAAATTTTCACACCTATTTCTGATTTTTGAAATAGTCAT
TAGGAAGAGAAGAATTGAAGAACATATACTTAGGAAAAAC
AGAGGTTGTACAGTGAAGGAATTATTGCAAAAGGGTGAAG
GTAGAGTGTAAGTTAAATTTTGGGAAGCTTGAGAAAAGGT
GATACACTGTTCCAGTGGAACAGAGGCCTCAATCTTGCAT
CATCATGTTTTCTAAATGTCTTAAGGGATTGCTCTGCCTT
TGTGGGATGATGTGATTATGGCATGATGATGATATTAAAT
CACCTGTAAGTCCTAGTTTCTCAAGTAAAGGTTAAAATTA
CCGTCTGTATGTTAATAACATTACATATAAAACCATATCG
TGTGTATTTTTAATTGTGGTTTGGAACAAAATAATAAAGC
TCTTCTTATTTATTCTAAAAAACTACAGGGCATGATTGTC
TTATATCTGCAAAGTCCTTACAGAACCAAGCTGACCATAG
ATGATGGAACCATTGAGACTAACTAGTAGGAGATAGGAAC
CACATATATAGTATCTGAATTTGTGATCATCCACTTAGTA
CAATTTATGTAATTCAGCTCAATTTGTATTTTCCTAATCA
CTCATACTTTTGTGTCTCCAATAGAAAGTACATTGGATAC
ATAAAGGGGATTAATTTAGATGATGAACAGGTTTTATTCC
CCTCTGCATGCTTTCATTAAACATACTCTAAATGCTCAAC
TGAGGACTTGTTACAAAATAGAAGGCAATGTTCTATACTA
CTTTTTGTAAAAAACAAAATATTTGTTTCTCTCAATTGTT
ATTGGTGTTTAGTTTGTCTCATAATTTTTTCTTTTCTTTT
TTTTTTTTTTTTTGAGACGGAGTCTTACTCTGTCACCCAG
GCTGGAGTGCAGTGGCACGATCTCGGCTCACTGCAATGTC
TGCCTCCCAGGTCCAAGCGATTCTCCTGCCTCAGCCTCCT
GAGTAGCTGGGGTTACAGGCATATGTCACCACGTCGGCTA
ATTTTTGTATTTTTAGTAAGGACGGGGTTTCACTATGTTG
GTCAAGCTGGTCTTGAACTCCTGACCTCAAGTGATCTACC
TGCCTCGGCCTCCCAAAGTGCTGGGATTACAGGCGTGAGC
CACTATACCTAGTCAGAAGTCTTAAATAAGGTACCTTATT
TAAGGCACCACTGCACCTGACCAACTTTCTTCAGAATGTA
AATGCTTAACTATTAGGAATATAATAGTTAACTTTTCTGG
ATCAAATCAATGTATAGGTTTAAGCAGAATGAGCAGAATA
TTTAATATTTATAGGCGCTATTACCAGTGGTAGATTTACT
ACTTGTTAACAAGTAATGAGTCAGTATTTTTAAATAGTAT
ATCATATTTCTTAACTATTAGAAATAAAATTATCACTTTG
TCGCTTTGTACTTTCTTTTGTTCTTCCTCCGTCTCTATAT
TTCTGCAAATGTGAGGAGGAAAGGGCCAATCTCATTAGTG
AGATTCTGTGGTAGTAACTGTGCCCATAGTGTCAGTGCTT
CAGAAAGGTTGTTATTTCCATGTATCTCATTCCAAATATA
GCTGCTATAACACACCCCAGAGGGTTACTTTTGGAACTTT
TAAAAGGTTTTTCATGAGATTTGTGGGTCCTCTTATGAAA
GAGTAGTACTTACCTGAAATTCATATTAGCTTCAGTGGCA
ACATTTTGTTGTGTTAATAGCTTAGAATAAAACTAAAAAG
AAAAACCAAAGCAAGAAGAGAGATGCATTTTGATCAGAAC
CAAAGTTATTGCTGTGGGCTACCAGTTGATCTTTGCCTCA
TGAAGTTAGACTTTGTAGGGATATACTGTGGTAAATGGAA
ACCCTAGTGAGGAAGACTACTTTAGTTAATGACATGTTTT
CTCAATTCAGGTGATATGTTTGGATGATAACTTTGCTAGT
TATATCTGAAACTATACAGTTGTAAAACCTAGAAAACACA
TTGGGTTCCCTATTTTTTTAATTCCAAACACTTTTAAAAA
ATGAGATTTTTTAATATGGAAAATTGTTTTGGGAGCTTAT
AAGGGGCCTTTCTAACAATATGGACCTTCCAATTAACTGA
CAGTTGCAAGCACAAATAATTCCAAGTAGTTTATTGGGAA
TGCCTTGAGACTGCTATGGTCTGTCGTAACCTGATGATGT
CAGCAATGAAAAATCAAAGCAACACCCCCTGTTAAAATTT
TTAAAAATGTTTTAAACCTTTATAGATGTATGTATGTGGT
TGGTAACTGCAGACTTGTCTTTATTTTTGTTTAGATTTTT
AAAAATTATAGGCCTGTTGTCTACATAAATAGTTGTAAAA
TGTACCTTACAAAAATCCACTGAAACTCTGTAAGATTAAA
AAAGGAAGGAATTTATCAGTACAGTTGTTATTTCTAGTGT
TTGCAGAAGCCAAACCTGACCACAGACACTAAGGACAAGG
AGTACAAACCCCATGATATTCCCCAGAGGCAGTCTGTGCA
GCCTTCGGAAACGTGCCCCCCAGCCCGACGAGCAAAACGC
ATGAGAGCAGAGGTAAGAGCCTCATGAGGTTAATTTAGAA
GGAATTCTCAAGCCCTGATACCAGTGGCTGTCTGACACTG
GATTTCTCTCATGTGTATGCTCTTTGTAGTTTTGAACCTT
GTTAATCTCACAAAGGGATGCTGTTTGTATTCCAACTTTT
ACACTTGGGTGAATTGTACCATCAAAGGGTAAGGAATCAA
GAAGTCTTTCTAAGTTTATGCTGCCTATACAGACTGCTGC
TTGTTACCAATCAAGGCCTTAGGAAGAATTGGTATTCTGT
GTTCCTACTTGGATTGCCCATTACCCTCACAAAGTTGGGC
AATGTTTAATGGGGATTAAGGCTAGAAAACATGAAGATTA
GGAGGTTTTTTAAACAGAGTGGTTAGAAGACAGTTCAAGC
CATCTTTCTCAGACTTCTTTTTTTTTTTTAGAGACAGAAT
CTCGCTCTGTTGCCCAGGCTGGAGTGCAGTGGTGCAATCT
TGGCTCACTGCAACCTCTGCCTCCCAGATTCCAGCAGTTC
TCCTGGTTCAGCCTCCCAGTAGCTGGGACTACAGGCGTGT
GCCACCATGCCCAGCTAATTTGTTTTGTATTTTAGTAGAG
ACGGGTTTCACTGTGTTAGCCAGGATGGTCTCAATCTTTT
GATCTCATGATCCACCCATTGTGGCCTCCCAAAGTGCTGG
GATTACAGGCGTGAGCCACTATACCTAGTCAGTAAGTCTT
AAATAAGGTACCTTATTTAAGGCACCACTGCACCTGACCA
ACTTTCTTCAGAATGTAAATGCTTAACTATTAGGAATATA
ATAGTTAACTTTTCTGGATCAAATCAATGTATAGGTTTAA
GCAGAATGAGCAGAATATTTAATATTTATAGGCGCTATTA
CCAGTGGTAGATTTACTACTTGTTAACAAGTAATGAGTCA
GTATTTTTAAATAGTATATCATATTTCTTAACTATTAGAA
ATAAAATTATCACTTTGTCGCTTTGTACTTTCTTTTGTTC
TTCCTCCGTCTCTATATTTCTGCAAATGTGAGGAGGAAAG
GGCCAATCTCATTAGTGAGATTCTGTGGTAGTAACTGTGC
CCATAGTGTCAGTGCTTCAGAAAGGTTGTTATTTCCATGT
ATCTCATTCCAAATATAGCTGCTATAACACACCCCAGAGG
GTTACTTTTGGAACTTTTAAAAGGTTTTTCATGAGATTTG
TGGGTCCTCTTATGAAAGAGTAGTACTTACCTGAAATTCA
TATTAGCTTCAGTGGCAACATTTTGTTGTGTTAATAGCTT
AGAATAAAACTAAAAAGAAAAACCAAAGCAAGAAGAGAGA
TGCATTTTGATCAGAACCAAAGTTATTGCTGTGGGCTACC
AGTTGATCTTTGCCTCATGAAGTTAGACTTTGTAGGATAT
ACTGTGGTAAATGGAAACCCTAGTGAGGAAGACTACTTTA
GTTAATGACATGTTTTCTCAATTCAGGTGATATGTTTGGA
TGATAACTTTGCTAGTTATATCTGAAACTATACAGTTGTA
AAACCTAGAAAACACATTGGGTTCCCTATTTTTTAATTCC
AAACACTTTTAAAAATGAGATTTTTAATATGGAAAATTGT
TTTGGGAGCTTATAAGGGGCCTTTCTAACAATATGGACCT
TCCAATTAACTGACAGTTGCAAGCACAAATAATTCCAAGT
AGTTTATTGGGAATGCCTTGAGACTGCTATGGTCTGTCGT
AACCTGATGATGTCAGCAATGAAAAATCAAAGCAACACCC
CTGTTAAAATTTTTAAAAATGTTTTAAACCTTTATAGATG
TATGTATGTGGTTGGTAACTGCAGACTTGTCTTTATTTTT
GTTTAGATTTTTAAAAATTATAGGCCTGTTGTCTACATAA
ATAGTTGTAAAATGTACCTTACAAAAATCCACTGAAACTC
TGTAAGATTAAAAAGGAAGGAATTTATCAGTACAGTTGTT
ATTTCTAGTGTTTGCAGAAGCCAAACCTGACCACAGACAC
TAAGGACAAGGAGTACAAACCCCATGATATTCCCCAGAGG
CAGTCTGTGCAGCCTTGAAACGTGCCCCCAGCCCGACGAG
CAAAACGCATGAGAGCAGAGGTAGGAACCACATATATAGT
ATCTGAATTTGTGATCATCCACTTAGTACAATTTATGTAA
TTCAGCTCAATTTGTATTTTCCTAATCACTCATACTTTTG
TGTCTCCAATAGAAAGTACATTGGATACATAAAGGGGATT
AATTTAGATGATGAACAGGTTTTATTCCCTCTGCATGCTT
TCATTAAACATACTCTAAATGCTCAACTGAGGACTTGTTA
CAAAATAGAAGGCAATGTTCTATACTACTTTTGTAAAAAC
AAAATATTTGTTTCTCTCAATTGTTATTGGTGTTTAGTTT
GTCTCATAATTTTTTCTTTTCTTTTTTTTTTTTTTGAGAC
GGAGTCTTACTCTGTCACCCAGGCTGGAGTGCAGTGGCAC
GATCTCGGCTCACTGCAATGTCTGCCTCCCAGGTCCAAGC
GATTCTCCTGCCTCAGCCTCCTGAGTAGCTGGGGTTACAG
GCATATGTCACCACGTCGGCTAATTTTTGTATTTTTAGTA
AGGACGGGGTTTCACTATGTTGGTCAAGCTGGTCTTGAAC
TCCTGACCTCAAGTGATCTACCTGCCTCGGCCTCCCAAAG
TGCTGGGATTACAGGCGTGAGCCACTATACCTAGCCGTAA
GTCTTAAATAAGGTACCTTATTTAAGGCACCACTGCACCT
GACCAACTTTCTTCAGAATGTAAATGCTTAACTATTAGGA
ATATAATAGTTAACTTTTCTGGATCAAATCAATGTATAGG
TTTAAGCAGAATGAGCAGAATATTTAATATTTATAGGGCG
CTATTACCAGTGGTAGATTTACTACTTGTTAACAAGTAAT
GAGTCAGTATTTTTAAATAGTATATCATATTTCTTAACTA
TTAGAAATAAAATTATCACTTTGTCGCTTTGTACTTTCTT
TTGTTCTTCCTCCCGTCTCTATATTTCTGCAAATGTGAGG
AGGAAAGGGGCCAATCTCATTAGTGAGATTCTGTGGTAGT
AACTGTGCCCATAGTGTCAGTGCTTCAGAAAGGTTGTTAT
TTCCATGTATCTCATTCCAAATATAGCTGCTATAACACAC
CCCAGAGGGTTACTTTTGGAACTTTTAAAAAGGTTTTTCA
TGAGATTTGTGGGTCCTCTTATGAAAGAGTAGTACTTACC
TGAAATTCATATTAGCTTCAGTGGCAACATTTTGTTGTGT
TAATAGCTTAGAATAAAACTAAAAAGAAAAACCAAAGCAA
GAAGAGAGATGCATTTTTGATCAGAACCAAAGTTATTGCT
GTGGGCTACCAGTTGATCTTTGCCTTGAGAGTTAGACTTT
GTAGGGATATACTGTGGTAAATGGAAACCCTAGTGAGGAA
GACTACTTTAGTTAATGACATGTTTTCTCAATTCAGGTGA
TATGTTTGGATGATAACTTTGCTAGTTATATCTGAAACTA
TACAGTTGTAAAACCTAGAAAACACATTGGGTTCCCTATT
TTTTTAATTCCAAACACTTTTAAAAAATGAGATTTTTAAT
ATGGAAAATTGTTTTGGGAGCTTATAAGGGGCCTTTCTAA
CAATATGGACCTTCCAATTAACTGACAGTTGCAAGCACAA
ATAATTCCAAGTAGTTTATTGGGAATGCCTTGAGACTGCT
ATGGTCTGTCGTAACCTGATGATGTCAGCAATGAAAAATC
AAAGCAACACCCCTGTTAAAATTTTTAAAAATGTTTTAAA
CCTTTATAGATGTATGTATGTGGTTGGTAACTGCAGACTT
GTCTTTATTTTGTTTAGATTTTTAAAAATTATAGGCCTGT
TGTCTACATAAATAGTTGTAAAATGTACCTTACAAAAATC
CACTGAAACTCTGTAAGATTAAAAAGGAAGGAATTTATCA
GTACAGTTGTTATTTCTAGTGTTTGCAGAAGCCAAACCTG
ACCACAGACACTAAGGACAAGGAGTACAAACCCCATGATA
TTCCCCAGAGGCAGTCTGTGCAGCCTTCGAAACGTGCCCC
CAGCCCGACGAGCAAGCCATCTTTCTCAGACTTCTTTTTT
TTTTTTTTTTTTTTTTTGAGACGGAGTCTTACTCTGTCAC
CCAGGCTGGAGTGCAGTGGCACGATCTCGGCTCACTGCAA
TGTCTGCCTCCCAGGTCCAAGCGATTCTCCTGCCTCAGCC
TCCTGAGTAGCTGGGGTTACAGGCATATGTCACCACGTCG
GCTAATTTTTGTATTTTTAGTAAGGACGGGGTTTCACTAT
GTTGGTCAAGCTGGTCTTGAACTCCTGACCTCAAGTGATC
TACCTGCCTCGGCCTCCCAAAGTGCTGGGATTACAGGCGT
GAGCCACTATACCTAGTCAGAAGTCTTAAATAAGGTACCT
TATTTAAGGCACCACTGCACCTGACCAACTTTCTTCAGAA
TGTAAATGCTTAACTATTAGGAATATAATAGTTAACTTTT
CTGGATCAAATCAATGTATAGGTTTAAGCAGAATGAGCAG
AATATTTAATATTTATAGGCGCTATTACCAGTGGTAGATT
TACTACTTGTTAACAAGTAATGAGTCAGTATTTTTAAATA
GTATATCATATTTCTTAACTATTAGAAATAAAATTATCAC
TTTGTCGCTTTGTACTTTCTTTTGTTCTTCCTCCGTCTCT
ATATTTCTGCAAATGTGAGGAGGAAAGGGCCAATCTCATT
AGTGAGATTCTGTGGTAGTAACTGTGCCCATAGTGTCAGT
GCTTCAGAAAGGTTGTTATTTCCATGTATCTCATTCCAAA
TATAGCTGCTATAACACACCCCAGAGGGTTACTTTTGGAA
CTTTTAAAAGGTTTTTCATGAGATTTGTGGGTCCTCTTAT
GAAAGAGTAGTACTTACCTGAAATTCATATTAGCTTCAGT
GGCAACATTTTGTTGTGTTAATAGCTTAGAATAAAACTAA
AAAGAAAAACCAAAGCAAGAAGAGAGATGCATTTTGATCA
GAACCAAAGTTATTGCTGTGGGCTACCAGTTGATCTTTGC
CTCATGAAGTTAGACTTTGTAGGGATATACTGTGGTAAAT
GGAAACCCTAGTGAGGAAGACTACTTTAGTTAATGACATG
TTTTCTCAATTCAGGTGATATGTTTGGATGATAACTTTGC
TAGTTATATCTGAAACTATACAGTTGTAAAACCTAGAAAA
CACATTGGGTTCCCTATTTTTTAATTCCAAACACTTTTAA
AAATGAGATTTTTAATATGGAAAATTGTTTTGGGAGCTTA
TAAGGGGCCTTTCTAACAATATGGACCTTCCAATTAACTG
ACAGTTGCAAGCACAAATAATTCCAAGTAGTTTATTGGGA
ATGCCTTGAGACTGCTATGGTCTGTCGTAACCTGATGATG
TCAGCAATGAAAAATCAAAGCAACACCCCTGTTAAAATTT
TTAAAAATGTTTTAAACCTTTATAGATGTATGTATGTGGT
TGGTAACTGCAGACTTGTCTTTATTTTGTTTAGATTTTTA
AAATTATAGGCCTGTTGTCTACATAAATAGTTGTAAAATG
TACCTTACAAAAATCCACTGAAACTCTGTAAGATTAAAAA
GGAAGGAATTTATCAGTACAGTTGTTATTTCTAGTGTTTG
CAGAAGCCAAACCTGACCACAGACACTAAGGACAAGGAGT
ACAAACCCCATGATATTCCCCAGAGGCAGTCTGTGCAGCC
TTGGAACGTGCCCCCAGCCCGACGAGCAAAACGCATGAGA
GCAGAGGTAAGAGCCTCATGAGGTTAATTTAGAAGGAATT
CTCAAGCCCTGATACCAGTGGCTGTCTGACACTGGATTTC
TCTCATGTGTATGCTCTTTGTAGTTTTGAACCTTGTTAAT
CTCACAAAGGGATGCTGTTTGTATTCCAACTTTTACACTT
GGGTGAATTGTACCATCAAAGGGGTAAGGAATCGAAGAAG
TCTTTCTAAGTTTATGCTGCCTATACAGACTGCTGCTTGT
TACCAATCAAGGCCTTAGGAAGAATTGGTATTCTGTGTTC
CTACTTGGATTGCCCATTACCCTCACAAAGTTGGGCAATG
TTTAATGGGGATTAAGGCTAGAAAACATGAAGATTAGGAG
GTTTTTTAAACAGAGTGGTTAGAAGACAGTTCAAGCCATC
TTTCTCAGACTTCTTTTTTTTTTTTTTAGAGACAGAATCT
CGCTCTGTTGCCCAGGCTGGAGTGCAGTGGTGCAATCTTG
GCTCACTGCAACCTCTGCCTCCCAGATTCCAGCAGTTCTC
CTGGTTCAGCCTCCCCAGTAGCTGGGACTACAGGCGTGTG
CCACCATGCCCAGCTAATTTGTTTTGTATTTTTAGTAGAG
ACGGGTTTCACTGTGTTAGCCAGGATGGTCTCAATCTTTT
GATCTCATGATCCACCCATTGTGGCCTCCCAAAGTGCTGG
GATTACAGGTGTGAGCCACCGCGCCCGGCCTCTTCTTCTT
TTTAGAGATGGTCTCGCTCTGTCACCTAGACTGGAATACA
GTGGCATGATCATAGCTTACTGCAACTTTGAACTCCCAGG
CTCAGGTGATAACTGTCACCTCAGCCTCCCGAGTAGCTGG
AACTACAGATGCATGCCACGCATGCCTAACTAATTAAAAA
ATTTTTTTTTTTTTTTTGTGTGTGAGATGGAGTCTCGCTC
TGTTGCCCAGGCTGGAGTGCAGTGGCGTGATCTCGGCTCA
GTGCAAGCTCCACCTCCCGGGTTTATGCCATTCTCCTGCC
TCAGCCTCCCGAGTGTGCAACACCTGGCTAATTTTTGTAT
TTCTAGTTAGAGATGGGGTTTTGCCGTGATGGCCAGGCTG
ATCTCAAACTCCTGGCCTCAAGTGATCCACTCACCTCGGC
CTCCCCAAATGCTGGGATTACAGGTGTGAGCCACCTCACC
CAGCCACAATTTGTTCTTGATCCTTTGACTTTCCCTTTTT
TTTTTTTTTTGAGATGGAGTCTTGCTCTGTCACCCAGGCT
GAAGTGCAGTGGCATGATCTCAGCTCACTGCAGCCTCTGT
CTTCCGGGTTCAAGCAATTCTCCTGCCTCAGCCTCCCAAG
TAGCTGGGACTACAGGTGCATGCCACCATGCCCGGCCAAT
TTTTGTAATTTTAGTAGAGACAGGGTTTCACTGTTAGCCA
GGCTGGTCTTGAACTCCTAACCTCAAGTGGTCTGCCTGCC
TTGGCCTCCCAAAGTGCTTCGATTACAGGTGTGAGCCACT
GTGCCTGGCCAACTTTTCCCTATTTTAAAATTTCTCATCC
ATGCTTTAATAGTAGTTTCAAAGGTGAGCTCTCTTCCTTA
GGAAGAGAGAGAAGTATGTTTTGAATACCCTGTTAATAGA
GGCAATTGGTAGGATATAGTCATCTTGAGATTGCAGTTGG
ATTTTTAAAGATTATATCTTCTTAAAGGAAATATTCATAT
ATATAACAATTTTTTTAGGCCATGAATATTAAAATAGAAC
CCGAGGAGACAGCAGAAGCCAGAACTCATAATCTGAGACG
TCGAATGGGTTGTCCAACTCCAAAATGTGAAAATGGTAAG
AAAATTTATCAGTGAATAGGAAAGAAAAAGTAAATAAAGT
AAAAATAACTATTCATAAGTAAACATTATAAGCTGAAAAA
GTCAATGGAAAAAATTAAAAAGTAAACATTAGAGCAGCTA
TTACACTGGGTTGGGCTTTGAGAAATAAAATCTTAATATA
TCAACAATGTCCTCGTTCTCATAATTAACTGACTAGTGGG
AGAGAGAAACAGAAACTATATGTATGCATATTAGGAGTGT
GGATGAGTTTCTCAGCTGTAGTGAGTTGCTACTTTGAAAT
ATGATTCAATGCAGTTACTTGAAGTAATTTGTGAAAAACA
TAGGTGCCTTTGACCGAATGTCTAATAGATTTATTTCAGG
CAAGGCAAACAGACATGTTCCTAAATCTGAATTGTAGTTA
ATTGCTTACCTGGCTGTCACTTGATGTAAGTCACTGAGAG
GTGGATTTGAGATTCTCTTAAGAGAAATCTTATATAGGAG
GCACATATAAATTAAGAAGTTAATAAAATTTGCTCTACCT
AGGGATTAGTGAGCTAGTGGAAAGGCAGCACAATGCAGTG
GAAAGTACAATATAAAGTAATACAGTAATCTTGGCACAAC
CGCTAACTAGTTATGTAACCTTAGAGATGTTTCTTGACTT
ACTTTAACATCAGTTTTCTTACCTTTGAAATGGGTTTGTT
GTGAAGGATTAAATACTTATGGGAAGCATTGAGCACAATG
CCTACCACATGATAGTTCAGTAATTGATAGCCAGTGTTTT
TGCCACACTTCTTAGTCTTCAGAAGCAGGAATTTGTAGAC
CAGGAGGATGACCAGGAAGTCATCTTAGATCATGGAGAGA
TAATGTGCTATATGGAGGAGGTATAGTTGGTGAACTGTCG
GTCTCTTATAGTCATGGCCAAGAGGAATTTGATTTCATCA
GTATATGATATGTCTTGGTCTTTTTTTTTTTTTTTTTTTG
AGTCGGAGTCTCGCTCTGTCGCCCTGGCTGGAGTGCAGTG
GCCGGATCTAAGCTCACTGCAAGCTCTGCCTCCCGGGTTC
AGGCCATTCTCCTGCCTCAGTCTCCCGAGTAACTGGGACT
ACAGGCGCCCGCCACCTCGCCCGGCTAGCTTTTTGTATTT
TTTAGTAGAGACGGGGTTTCACCATGTTAGCCAGGATGGT
CTCGAACTCAGTCCTGACCTCGTGATCCACCCGTCTCGGC
CTCCCAAAGTGCTGGGATTACAGGCTTGAGCCACCGCGCC
TGGCTGTCTTGGTCTTAAGAAAACTTTAGTTCCTATTTTG
AAAGCATACAAACCTGAGAGACATCTTCAGAAGTAACCTA
CATCCTGAAATTTAAATGGCACAAGAGTTTGCATTTTATC
TAAAGTAATCAGCATTTGAACCCTTGAATAAAGTATACTG
GGTGCTATTGCTACTAAAATGAAAACAGACATGAAATTGT
GTTTGTGTACGATATGTGCTTTGGGAGGGAGATGATGAGT
TGAGGGAGGAAGTGGAAAAAAAGCATTGTATAGAAAGAGC
TAATTTTGGATTGCCTCCTACAGAAAAAGAAATGAAGAGT
AGCATCAAGCAAGAACCTATTGAGAGGAAAGATTATATTG
TAGAAAATGAGAAGGAAAAGCCCAAGAGTCGATCTAAAAA
GGCCACCAATGCTGTGAGTGACATCTCCCTTTCTCCTTGT
TCTTTCCTCTTTTCCTTCTTCCCTTCCTTTCTTTAATCCC
CTTTACCCCCAAGTTTAAACTTAAATTTGTGCTTTAAATA
AGATTGTTTAACTTAGTGTCTGACAATAAAAATTTCTTTT
GAAGTCAGTTTGTAGTATTAGTTAATAAATGAGGAATGAG
GAAATACATGATCGTACTATAAAGATGGTAGTAACATCTG
GAGGGGGCATTGACTGCCATTTTCTGGAATACATTCAGTT
TTAGCACTGAATAATAATGAACTGTAATCTAGCTCATTAT
ACGTAGAATTGCTCATAATTCACTAGCTCCCTTCTACATG
AGCTGAAGGCTAGCTCAAAAATCCAAGTTAGTGTTTTCCA
ACTTTCCAGCTAGCAAAGGGAAGGAAGGAAATGGAAAAAA
GGAACAAAAAAGAGAAAGGAAGAAGGAAGAGCAAGGAAGG
AATGAAAAGGAAGTAGAGAAGGAAGGAGGAGAAAGAAAAG
GAACAAAGGAAAGCAGTTGGGAGTAGGGAGGAGGGCATGG
CAGAGTTAGAGGGCTGGGAGGTGTTTATTCTGTGGAAAAC
TTTTATTAAAAGTAAAGCCTAATGGCATTAGAAAGGATCT
GGTTCTTCTCTACCCCCTTCTGAGAGCCTGAAACAGTGCT
TTTTTTCATGGAACTAGAAATTATTCTAATTGAATGTTCT
CTCCATAAATGTCACCTTCTGCCCCACCCCCTCTCCCCAA
TACAATCAGAAAACTGACAGAGCTAGATTTTTATTTGCTA
CAGTAAATATACTGAAACAGTTAGACTCCCCGTTTAGTTG
AATTCTCAGCTTTCTAGTATTGAGTAATAGTTTGCTATGG
CTGCCATAAGGATGTGCCACAGACTGAGTGGCTTAAACAA
CAGAAATTTATTTTTTCACAGTTGTATAGGCTGGGAAATT
TGAGATCAAGTTGTTGGCAGGGTTGATTTCTTCTGAGCCC
TCTTTCCTTGGCTGTAGATGGCTGTCTTTCAGATGGTCTT
TCCTCTGTACATATCTTTGTCCTTATAAGGACACCAGTCA
TATTGGATGATTACCTCTGTAAGGACTCATTTCCAAATAT
AGTCACATTCTGAGGTACCGAGGGTTAGGACTTCAACATA
TGAGTTTTTGGGGGAATACAGTGTACCTGATAAAAAGTAA
TAACTATGCTTTATCACTGGGCATTAGGGGAACTTCTTAA
CCATGACCCCTTAATTAGAATTAAAAGTGGTAGTTTATTT
TTATTTTTTTAGAGACGACTGGAGTACAGCGACACAATCA
TAGCTACTGCTACCTTGAACTCCTGGGCTCAAGGGATCCT
CTTGCCCCAGCCTCTTAAGTAGCTGGGACCACAGGTGTGC
ACCACCATGCCCAGCTAATTTTTCTTTTTTAAATTTCTTG
TAGACAGTGTCTCGCCATATTGCCTAGGCTGGTCTCAAAC
TCCTGGCTTCAAGCAGTCCCACCAGGGCCCCAAAAAGTGT
TGGGATTACAGGCTTAAGCCACTGTGCCAGGAACTTTAAA
ACAGTTTTGTTTTAAATATGGAAAAATTATATTTTCCTTC
ATAAATTATACTTTTGGTTAGGTTGGTAATTTATTACCTG
GTATCTTTTTTTTCTCTTTTTTTTCTGAGGCAGGGTCTCT
GTCACCCAGGCTAGAGTGCAACGGTGCGATAAGGGCTCAC
TCCAACCTTGACCTACGAGGCTCAAGCAGTCCTCCTGCCT
CAACTCCCCAAGTAGTTGGGACTACAGGCATGTGCCACCA
CACTTGGCCTGTAACCTTAGCATCTTGTTGTTTTGGAACC
TACTAAAAACTTGACATAACAAACTTTAAACATATGACAA
TTGAGAAAGCTAGGAGATTCCACCTTATATTTGGGTATGC
ATGAGGTATTGTGAAATGCCCTTCATAGAAAGTGAAGCAT
TTTTATTTAAAATATCCTTTATAGAGGTTGAAGCATTTGT
AGCAGGATGTAGAGACTAGATTATGCCTCAGATCCATTTC
ATTTCTAGAATTTTAGAAAATCAAAAATAATAGATCATGT
TTCTTTGTTCTGTACCCATTTTTATTGCTACAGGTGGATC
TGTATGTCTGTCTCTTATGTGGCAGTGGCAATGATGAAGA
CCGGCTACTGTTGTGTGATGGCTGTGATGACAGTTACCAT
ACCTTTTGCTTGATCCCACCGCTCCATGATGTTCCCAAGG
GAGACTGGAGGTGTCCTAAGTGTTTGGCTCAGGTAATAAT
TAATGGTAGAGGTAACACTAGAAAATTTTTTTAGGGCATT
TTTCTTTACCTTTGAGTTTTATTTATTTTTTATTTTATTT
TTAGACAAGGACTAACTTTGTTGCCCAGGTTGGAGTACAG
TGGCACAAACATGGCTCACTGCAGTCTCAACCTCCCTGGC
TCAAGCAGTTCTCCCACCTCAGCCCCCCAAGTAGCTGGAA
CTACAGGCCCATGCCATGATGCCTGGCTGGTTTTTGTATT
TTTTATACAGAGGGGTTTCACCATGTTGCCCAAGGTTGAT
CTCGAACTCCTGAGCTCAAATAATCCTCCTACCTTGGCCT
TCCAAATTGCTGGGATTACAGGTCTGAGCCACCTCACTTG
GCCTGCCTTTGAGTTTTAGATTTGGCAGTCGACAGTAATG
AGGTCTATGAAGAAAACTGGGATGGACCTGAATAGGAAAG
AGGTCTTAGAAGTGAGTTCCACAATGTATGTGGGCAGTTA
AGAGGCAGAAAATAATTAGTAATAACTATCTTTTTTTTTT
TTTAATTCTTATAAAAAGCATTACATGCTCTTTGCAAGAA
TTATTAAAACACTGAACAACTTAAAAAGTAGAGCTATGCT
TTCACAGTGCATACATAACCACTGTTAATGTCTTGGTGTA
TATTCATCCAGCCTTTTTTCTATTTTAAACAAATGGAGCT
ACATTATATAAGTAATTTTAGTAATCTGCTTTTTTCATTT
ATAGAGACATTTTCATATAGCACTGTGATTACTGATGTTT
TTTAATAGTGCATGCTGTCATTGGTAAAATCTGAAAAGGA
TCTACGATTATCTTTTTGAGGTTTTGTTTTGTTTTTTTTT
TCTTGAGACAGGATCTCACTCTGTCACCCAGGTTGGAGTA
CAGTAGAGTGCAGTGGTGTGATCTCAGCTCACTGCAACCT
CCGCATCCCCAGCTCAAGTGATCCTCCCATCTCAGCCTCC
CAAGTAGCTGGGACTATAGGCTTGCACCACCGTGCCCAGC
TAATTTTTGTATTTTTTAGTAGAGACAGGGTTTTGCTACG
TTGTCCATGCTGGTATCAAACTCCTGAGCTCAGGTGATCT
GCCTGCCTCGGCCTCCCAAAGGACTGAATTACAGGTGTGA
GCCATCACGTCCAGCCATTAGGATTATTTTGTATTAATAT
TATGTAGCAGTCAGTCTATTACCCTTGTTAGGGTTGAATT
ATAATATAATAGTAAGGAGGTTTAAGTATGGCATGGATAT
AAAGGTTTGAGTGCTTTTTCCATGTAGCTATGTTACAACA
TAAGGATGTCTCCATCAATGGGAGGTTATTAAGCATGGGA
CAGGGCAGGGGGTCATGGATGTTAGATAAATTATTTAATA
ACTTGTAATAGGGATGACCTTATCAATGGATCTGGAATAT
TGAAGTCTATTGGCTCACGAAGATCTAAGGCAGCTTATAC
TGTCCTGTTAACTCCCAGTATTAGGTTATAATCAAATATT
GCTGGCCTGAGAGCCATTCTGTTTCCATCAAGTGGTTTAT
CTCTATTTTGATCTATTGTATGTTGATTTTATAATTTTAA
CTCCCAGGAGAACATTAGTACTCTCATTTTCAGTATTGAA
AACATTATTTGATTTTGAAGGAAGTCGAATCTTTAGCCTG
CCTCTTAAAAGTATGTAAATTTATCCAAGTTGTGGTTGTT
AAAATTGACATTTTATTTGCTCATTAGCAAATAAATAAAA
TGTATTTCATTTGCTTATTAAAATAACCACCTTTTTCAGG
CAGGTTTATTTTTATAATATAGACCTAGCATAGCAGTAAA
ATACACAAATTAAAGCCTTGTTTTTTATCTGCCAGCTTGG
TGATTGACCAAGTATACTTGGTGTTTTCAGTGTCACCTAG
AACATAATTTTCTTTTTTATTTTCAGGAATGTAGTAAGCC
ACAAGAAGCATTTGGCTTTGAACAAGCAGCCAGGGACTAT
ACCCTCCGTACTTTTGGGGAAATGGCAGATGCGTTCAAAT
CTGATTACTTCAACATGCCGGTCCATGTATGTACATATAT
ACTGCTTCGATTTAGGATTTTAATAGCTTTTGGAGAAAAG
TGTACCTGAAGATGGATTTTTAGTTGAGGCCTCACTCTGT
TAGGCATTATCACACAGAAAGCAGAATGAAACCTTTAATT
TGTTTTGTGGTATTTAAAATTTCACAATACTTTAAAAAGC
ATTCTAATTTTTTATTTTAGGATTTCTCTAAAGATACCTC
TTCCACACTGATCATACAGCACCAGTAATAGAATACTAAT
AAAGAAAATCACCAGCAATCGTTTTGGTCCAACAAATATA
AAGAATACTTAACAAAATGTATTAAATGACTGCTATGTGC
CAAGGAGTGTCCTATGCATTGGGAACACATTTGTTGTATA
TTGTTATGTAATCATAAGTTAGTATTATAAATTTCAGGAT
GAGTCCATTTTTAATTCCCCTTTATGTACTTCGAAGCATA
AGCATTTTCCATTCAGCATTTAATATTCCATCAAATGAGT
ACACCAAAATGTAATGCTTTAATTCTGGATATTTAAGCTA
TGATTTTTGTCACTACTAATAAAGCACTGCAGCAAACCCT
TAATGCATGTAGTACTCTTTAATTGGATGATTTTCTTGGG
ATGATTATTGAGGTCAGATGAGAGTCATTCTCCCTCATTC
CATCCCAGTGGCTATATCAATTTGTGGATCCCAGCAATGT
ATGAGTGAACTTGTTTTTCCCCAACACCTCTAACATCAGC
TATTAGTTACTTAAAATGTTTGCTTATTTAATGGACTTAA
ATTTATACTCCTTTTGAATTTTCAGTTCTCTTGACTTCAT
ATGTGTTATAATATTTGCCAATATGTTTGCTTAACCAATC
CTGATGACTTGCATGTAACCTCTTCTATTTGTGGTTAACT
GTATATTTTGACGAAATATTAGATGAGGACATTGAGGGAT
AGACGTTTAAATGTTACCTGCCTCTGGATTTACACCAGAT
TAACAACAGATTGACATTTAATCTGGTGACTCTTTATTCT
AAGGGTGTGCTGCTACAAATTGCTCCTTTTGTCATATCCT
ATATACTGGCAGTCCCCAACCACCCCTTCCCCACCTGGCC
ATGAACCAGTACCAGTCGGTGGCCTGTTAGGAACAGGGCC
ACACAGCAGGAGGTGATTGGTGGGCAAACATTACCACCCG
AGCTCTGGCTCCTGTTAGATCAGCAGCTGCATTAGATTCT
CATAGGAGGGCAAACACTACTGTGAACTGCCCATGCAAAG
TATCTAGGTTGCATATTCCTTATGAGAATCTAATCCCCTC
ACCTCCCAGCCCTTGCACCCTGCCCTGCCCTGTCCATGGA
AAAATTGCCTTCCATGAAACCCATCCCTGGTGCCAAAAAC
ACAGGGACATTGGGGATCACTGCTATATACTGTCTTTTTT
TTTCTTTTTGAGATGGAGTTTCGCTCTGTCGCCCAGGCTG
GAGTGCAGTGGCACGATCTCGGCTCACTGCAAGCTCCGCC
TCCTGGGTTCACGCCATTCTCCTGCCTCAGCCTCCCGAGT
AGCTGGGACTACAGGCGCCCGCCACCATGCCCGGCTAATT
TTTTGTGTTTTTAGTAGAGATGGGGTTTCACCATGTTAGC
CAGGATGGTCTTGATCTTCTGACCTCGTGATCCGTCCGCC
TTGGCCTCCTAAAGTGCTGGGATTATAGGCGTGAGTCACC
GCGCCTTGCCTATACAGTCTTTTTTGTGTTAGTTGCCTAC
ATTGCTCTCAGACAGGTCCAGTGAAAAGAATGAAAGGATG
GACTCAGGTAATGTATTTGAAAGCATCTCAAAGTATAAAA
GCATCATTGAAACAACAAACCATTATTACTGTACTATTGT
CAACTATACAGTACTATACGTTGTTCAAACACAACTAACC
ATTATTATTATACAGTTTATGTTACATTTTTTGAAACACA
GAAATATCTCCAAGTCATAAATAATTGCTTTCCTTGGCTC
CCTTTTACAGTTGTGGCATGGCTGGTGATAGAGGAACATG
AATTCTTTTAGACAATAGAGGTTTTCTGAATTTCCTAAGA
TCAATTATAGAACATTCTAGACACAATTTTTCCGTAGGGT
GCTGTTCTTTGATTCCCATCACTAAGCTTAATTGGTCACA
GACAGTTTGTGAGGGAACTCATTTTTTCTATTCCTTGTAT
TTCCAGATGGTCCCCACAGAGCTTGTTGAGAAAGAATTTT
GGAGACTGGTAAGCACTATTGAAGAGGATGTCACAGTAGA
ATATGGAGCTGACATTGCCTCAAAGGAATTTGGCAGTGGC
TTTCCTGTCCGAGATGGGAAAATCAAACTCTCACCCGAGG
AAGAGGTAGGCATATAAGTGGCTTGGGAATTGAGGTATTG
AAAGTCTGTTTGGTTGGCTTGAAGTAACTTATGATTACTT
TTAGCAAATCCTTAATTACCAGATTTTTAATGATTTCAAG
AAAAGTAGAAAGATCCTGCAGAAGAATTCTAGTCCTAACT
ATGTCACTATATTGTGGTCATAGGGGAAAATTACTTACCA
CCCTTTGCCTTCAGATTTTATAACCTTGGTTTCTCCTTCT
GAAGAAAACCTGAAGGACTGAGACCAGTTCTATTTATTTT
TGAACTTTAATATTTTTGAGTATTTTTTTCCATACTAGTG
AACTATTCTTAGAAAGAGTTCTATTTCTATCTTGGTAGGA
AAGTATGATTTTTTTTTTCTTTTGGTAGTTTTCTTTGAAA
ATATTACATATGATCAGAAAAGTACATAGTTATATGTATA
CAGCCTGATGAATTTCCACAAACTGAACACACCCATGTAA
CCAGCACTAACTAAAACAAGAAATAGGATATTCCTAGCAC
CACAGAAGTTATCTTTTTGCCCACTCTCCTTCACTACTTT
TCCTCTTTCAGGACAAGCGCTATGCCCTCAGGATAATCAC
TATCCTGACTTCTAACACTATCGATTAGTTTGCCTGATTT
TGAACTTTGTTAAAGTGGACTCATGGCTTATGTTCCTCTG
TATATATTTAAAAAGAGACAGATACAAAAGTATATGCTGT
ATAAGTCCATTTACACAAAACTCAAAACTAGGCAAAACAA
ATCTCTGAGCATCCTAGAAGGTCAGCATGGTGGCCCCTTA
TCTTCCACATTTCTTTTTTTATTTTGTAGGAGAATATTTT
TAGCTGGCCTTTTGAAACAGAGTTCTAAAATGTTAGCATT
ATATAGCTAAACCTTTATCCTCTTTTGTCTTCTTATCTTT
AGGAGTATCTTGATAGTGGCTGGAATTTGAACAACATGCC
AGTGATGGAGCAGTCTGTCCTTGCACATATTACTGCTGAT
ATATGTGGCATGAAACTTCCTTGGTTGTATGTGGGAATGT
GCTTTTCTTCATTCTGCTGGCATATTGAAGACCACTGGAG
CTATTCAATTAACTACTTGCACTGGTGAGAAGTTCCAAAA
AGAACCCATGAATAGTATGCAAGCTGGATAGGAAAACTTT
CCTTTTCAGTGCAGATGTGTCTTAACTGTGTCTGAAGAGT
AATGAACTACTTTTTTTCCCTAAGGTTTTTCACTTCTGAT
AGAACAGGCATCCTGACAAGTTAAGACAGTGGTTCTCTAG
ACTTTTTTTTTTTTTTTTAGATGGAGTTTTGCTCTTGTTG
CCCAGGCTGGAGTGCAATGGCGCGATCTTGGCTCACTGCA
ACCTCCACCTCCCAGGTTCAAGCAATTCTCCTGCCTCAGC
CTCCCAAGTTGCTGGGATTACAGGCATGCGCCATCATGCC
CAGCTAATTTTTTCTATTTTTAGTAGAGACAGGGTTTCTC
CATGTTGGTCAGGCTGGCCTCGAACTCCCGACCTCAGGTG
ATCCGCCCACCTCAGCCTCCCAAAGTGCCGGGATTACAGG
CGTGAGCCACTGTGCCCGGGTAAGACAGTGGTTCTTAAGA
TTCCTAGAACATCCATGAATTCCCTGAAATTGCACACACA
CTACTTTGCAAGAACAACGTATTTCTGGGGGGAAAGGTAG
TTTTTATCTGAAGTAAAAAAGTCTTTACCTAGGCTGGACA
CAGTGGCTCACACCTGTTATCCCAGCACTTTGGGAGGCCG
AGGTGGGCAGATCACCTGAGGTTGGGAGTTCAAGACCAGC
CTGGCCAATATGGAGAAACCCTGTCTCTACTAAAAATACG
AAAATCAGCTGGGTGTGGTGGTGCGCACCTGTAATCCCAG
CTACTTGGGAGGCTGAGGGAGGAAAATCACTTGAACCCGG
GAGGCAGAGGTTGCAGTGAACCAAGAGACCCCGCCATTGC
ACTCCAGCCTGAGAAACTCCGCCTCAAAACAAAAAGAAGT
CTTTACCTATAGAAAAAGCATATTCTAAGTAAAAGTTACT
TTTACTTAGAATTTGATGGCCAGTGGTAGCCTGGATACCC
CTTTGGGAGAAGTGTGAATTTTAGTAGTACCACAGTGTCC
TCTAGGTCTGTGTGATGACCAGCCTCTCTTTTGTTGTGCT
GAATTCAGGTATCACTACGCACAGTAGAGTGAGCCTTATC
TTTGTGTGTGCATTGAGGGGGCCAGGTGGGAGGGATGTGC
AGATATTTGGGCTTCTTTACTTTTTAAACTCTTCAAGCCA
TTTCTTCACATCTGTTTTCTTCTAAGTATAAAAATATTTG
AAAATCTATAACTCACTCAAATCCTCACACAAAGAATTTG
AGGATGTACCACAAGAAAGAGAATTGGCATATATATGTAT
AGAATTAATTCTACTTCCCTAGGCAGTTGCTCCCAGCTGT
AAAATGAAGATTATATTTACCATACCTCACAGGGATGATA
TAGATAAATTGTTTGATAATTTAAAGTCCTTTGAAGAATT
AAGAATTCCTTAGAAATGCTAATTGCCTTATTAGTGTTTG
ATTTAACCTAGTCTGCCAGAATGGGCAAGGGAAAAGAAAA
ATGGAGAGTTGCCTTCCCTTGTCAGTTGCTTTAGGAAACT
GTGGTAACAACATATCCTGAAGTGAATACGATACCTTATA
TTCTTAGAAATTCTAGATACCAGCGGGGCACGGTGGCTCA
CACCTGTAATCTCAGCACTTTAGGAAGCTGAGGTGGGTGG
ATCACCTGAGGTCAGGAGTTCGAGACCAGCCTGGCCAACA
TGGTGAAACCCCGTCTCCACCAAAAATATAAAAATTAGCT
GGCCATGGTGGTACGCACCTGTAATACTAGCTACTCAGGA
GGCTGAGACAGGAGAATTGCTTGAACCTGGGAGGCGGAGG
TTGCAGTGAGCCAAGACTGCGCCATTGCACTTCAGCCTGG
ACAACAGAGCAAGACTCAGTCTCCAAAAAAAAAAAAAAAA
AAGAAATTCTAGGTGTCTGCATTTTCTAAAGAATCAGATA
AAAATGGGAGCGGGGGCCGGGCGCGGTGGCTCAAGCCTGT
AATCCCAGCACTTTGGGAGGCCGAGACGGGCGGATCACGA
GGTCAGGAGATCGAGACCATCCTGGCTAACACGTCTCTAC
TAAAAAATACAAAAAACTAGCCGGGCGAAGTGGCGGGCGC
CTGTAGTCCCAGCTACTCAGGAGTTTGAGGCAGGAGAATG
GTGTAAACCTGGGAGGCGGAGCTTGCGTTGAGCTGAGATC
CGGCCACTGTACTCCAGCCCCGGTGACAGAGCGAGACTCC
GTCTCAAAAAAAAAAAAATGGGAGCGGGGAGAGGGACCTC
AGATGGAAAGTCCTCTGTTCATTCATACTTGAAGGGGGAA
AATACATTACATATGTTCACATCACATTTCTTTTTCTTTT
TTTTTTTTTTTTTTTGAGACGGAGTCTCGCTCTGTCGCCC
GGGCTGGAGTGCAGTGGCCGGACCTCAGCTCACTGCAAGC
TCCGCCTCCCAGGTTCCCGCCATTCTCCTGCCTCAGCCTC
CCGAGTAGCTGGGACTACAGGCGTCCGCCACCTCGCCCGG
CTAGTTTTTTATATTTTTTAGTAGAGACGGGGTTTCACCA
TGTTAGCCAGGATGGTCTCGATCTCCTGACCTCGTGATCT
GCCCGTCTCGGCCTCCCAAAGTGCTGGGATTACAGGCTTG
AGCCACCGCGCCCGGCCCACATTTCTTTTTCTTTTTCTTT
TTTTTTTTTTTTTTTGAGGTGGAGTCTTGCTCTTGTCACC
CAGGCTGGAATGCAATGGTGCAGTGTTGGCTCACTGGATC
CTCCACCTCCCGGGGTCAGCTGAATCTTCTGCCTCAGCCT
CCCAAGTAGCTGGGATTACAGGTGCCTGCCACCATGCCTA
GCTAATTTTTGTATTTTTAATAGAGATGGAGTTTCACCAT
GTTGGCCAGGCTGGTGTTGAACTCCTGACCTCGTGATCCA
CCCGCCTCGGTCTCCCAAAGTGCTGGGATTACAGGCATGA
GCCACCGTGCCCGGCCCACAATCACATTTCTAATGATGCT
TTCTCAGTTTGCAGATTTCTTTGTAGTGTAGTCTTAGAAA
GTCGAGTCTGAAAAATGTGAACTGGTAACCCATTTTGTTT
GTGTTGGTGTTAGAGATTGATTTATTTTTATAATCTATTT
CCAGGGGTGAGCCAAAAACCTGGTATGGAGTCCCAGGGTA
TGCTGCTGAGCAGCTAGAAAATGTAATGAAGAAACTAGCT
CCAGAACTCTTTGTGTCCCAGCCAGATCTCCTCCATCAGC
TTGTGACCATCATGAACCCCAATACCCTGATGACTCATGA
AGTGCCTGTATGTTCTGGGTTAATCCTTCTGCCACTCAAG
CTTAATTTACCACTTCTTTTTCCTTTTTATTCACTTTTTT
ATGATGTTGATTTGATTCTGTGTTTTCCATAGCATAACTT
GATAGCAGAAACAGCTGTTTTGCTGTGGTACTGTACATTT
ACTCAGTGGGACTGGATCCTTAGATACCATAAAAATTAAT
TTGTTGCAGCTAGTAACTAGATTGCTAAACAGCCTTCCTT
TGCAAGTAATAATTGTAATTCATTGGTTTTAGTATATTTG
TATGTGAAAATTTATTTCAAGGTCTTGAGCTTGTATTTTA
GGGTTCACAGTCTAGACCAAAAAGTCTAGAGGTTGCTAAA
TGAAGTGACAACTATACAGTCCTGGGACACCTAACAACAG
GGGTGTGTTCTGAGAAATGCATTGCTAGGTGATTTCATTG
TCATTTGAACTTCATAGAGTGTACTTACATAAACCTAGAT
GGTGTAGCCAACTATACACCTAGGCTATATGGTATAGGGT
ATAGATGCTGAGCTACAAATCTGTACAGCATGTTACTGTA
TTGAATACCTTAGATAGCTGTAACACAATAGTAAGGATTT
GTGTATTTAATTGTATCTAATCAGAAAAGGTACAGTGAAA
ATACGGTATTATAATCTTACAGACCACCATTGATACGTGG
TCTGTCTGTGACCAAAATGTTGTTATGTGGTGCACAACTA
TACTGGCTTCCTTTTGGAGAATATTCTGAAGACATTTGGG
AGGCCATATTGAAATGTATGAAGAGTCCATCTTAGCTAAA
TCAAACGTCAATGATACATTTACAATGCTAAAGTGAATTC
TTGAACTTGTCGTGACCTAAATTTTATGCTTTTGGGTTCA
TAGGCTAGTCAGTGGAGACAACAGAAAGGACTTTTATTTG
AGGCATTATAAATTATGCATAGACCATAGCTTAGAAAATA
ATCACCAGTAAGCACCACAATCTCACCATCTCCTCATAGT
TGTTATTTTTCTCATTGATATTTTTCTTTCCTTATGTTGA
CTGTTTTTTCCAATTTGTTAAGAGTAGATTGCTTTAATTG
AGACCTGACCCTGGTTCTTTAATAATTGAGCAAGCCTCCT
GGGGTTAGATTCTGGACCTACAGAGATAGATGAATGAACT
CCTGTGCATTTAGGGATTCAAAATGCGAGGTAAAAGATAA
TGTTTATACAGATAATCGAAGGGTGGTTTTGTTTGACAGT
GGTGCCAACTATGAGACTGATCTAATAACTCTATTGGGAA
TCAGAAAGGGCTCATAAATGAGATGACATCTGTAGTAGGA
GCTGGAACTCTGATAAATTATCACATGTTTGGCAGAGTCA
GGGAAGGAGGAAGTATTCCAGGTAGAAGATATGGTGTTCC
TGTGATGGGTAGTAGTCTTTTACAGAACCCTGAAGGCCGT
ATTACCACACAGATGGCTGGTCTCCACCCCTAGAATTTCT
GATCCTGTTATTTTGTTAGTCTGAGTGGGGCTTGATGATT
TGCATTTCCATCCTAGTGGATGTTGATGCTTTTGTTCTGG
GGGACCATACACTAGGTAAGCATTGGTGTAGAAATATAGA
GGCTTGAAAAGGAAATCTAATATTATTGTATAATAATAAG
CTCAGTGTAAGGATTTGTGTGCCTAGAGCATTATAGGTAC
TTTTGGAGTGAGGGTGGTGGTAGGAAGAAGGGAATGATGG
GAGATAAGCTTGAGTTCCAAATGAGGAGGGGCTCTGTATG
TTATGAGATTCTTGAAATAGAGTGGGATTGCTTTAATTGG
TAGTAGAGGATACTACTTTCGGGGTAATAATAATAATATA
TTAGGATATTGTTAATTGTAGCTGTTTTTAAAAGTTATAC
TTTTAAACATTAATATGGCCACATTTTTGTTTTGTGTTCA
GATACTAATCAACTTTGGTAGTCTGGGATACTGCTCTATC
TTGTGACATAAATTAGTATCACTAGGTGATATTCTACTAT
AGTAATTTGTTTCTTCTGGCTCAATTTCAGAAAGTTGCCT
CTTTTTGGAAATTATCTAATAGTCTGTGTCCAGATTGGTT
TTAGTAACAATGTCACTCTTTAAGAAACTCAAAAATCTTC
AATTTCTGTCTCTTTAGGTTTACCGAACTAATCAGTGTGC
TGGGGAGTTTGTGATTACATTTCCAAGAGCCTACCACAGT
GGTTTTAACCAGGGTTTTAATTTTGCTGAGGCTGTTAATT
TCTGCACTGTTGATTGGGTATGTAATTACAATTTAGTGAA
CCTTTTCAAATTTATTATTTTTCCTGAGAAATTGAATATA
ATGTTTTAAAGTGTCATGTGGGCTAGGCGCGGTGGCTCAT
GCCTGTAATCCCAGCACTTTTGGATGCCAAGGCGGGCAAA
TCACCTGAGGTCAGGAGTTTGAGACCAGCGTGGCCAACAT
GGTGAAACCCCATCTCTACTAAAAATACAAAAATTAGTCA
GGCGTGGCGGTGGGCGCCTATAATCCCAACTGCTTGGGAG
GCTGAGGCAGGAGAATCACTTGAACCTAGGAGGTGGAGGT
CACAGTGAGTCAAGATCACCCCATTTCACTCCAGCCCGGG
CAACAGACTGAAACTGTGTCTCAAAAAAAAAAAAAAATGT
CACATGGGTAGTTGCCTTGACCCATTACTGCTCAAATGGT
CAGTCTGCAAATTGTTTACCAGTCCGCAATGAGATAAAGC
ACTTGTACCACAGTGTAAATCAAGCATGAATTACCTAAGC
ATACTGCTTAGTTCAGCTGATGTGTTTTGTTTTGTAGCAA
GACTTTCTTGATAAAGAAAGAAGTCTGTTGATTTACATTC
TGGCTAAAGCTCAGCATCTCATTGCAAACTGATAAATAAT
TCCAGTCTAAAGGCTATACTTTGTATAGTACTGGCTTAAA
TTATTTACAGTACAGCAATTTAAGGACACATTTGGTTTTA
GTTAGTTGTAAAGTTTAATTTTTATATTTGTATTAATACT
TTTACCTAAAAAGATCTAGATTAAGTGTTGTTAAAGCTAA
TGAATTATTATTTTGTCATAATGGTACTTGCTATATCTAT
ACTTATTTTCCATTATGTAGTTTTTTGGAGTATTATTCCC
TGAAGTAGGTTGATCTTACCAGTTCAGCACAACTATTTCA
GGAAATATATAAGGTCATACTTCTAATTACATTCTACATT
GTTGTAGATACGAATACATTGTTAATACATTGGGTCTTTT
TTTTTTTAAACCACTTTTTAATTAAGATATGTAACATTAT
AGATCTTTGGGATGCAAAGATGAATAAGGCCTAGGCCTAG
GCTAGGAATCTTATGAGTCTGATGTGTTGTTTTTTTAAAT
TTTTTGAAACACAGTCTCGCTCTGTCACCCAGCCTGGAGT
GCAGTGGTGTAATCATGGCTCATTGCAATCTTGACCTTGC
AGGCTCAAGCAATCCTTCCACGTCAGCCTCCTGAGTAGCT
GGGACTACAGGCATGCACCACCACACCCTTCTAATACTTG
TTTGTAGAGATGAGATTTCACCACACTGCGCAGGCTGGTC
TCCAATTCCTAGACTCATGCAAGGCTTGGCCTCCCAAAGT
GTTGGAATTACAGGTGTGAGCCATCTGCCTGGCCCAAAGT
CTGGTTTTAGGGTCGGTAAATGATACGTGTTAAGACCCAT
AGTGTGATGTTTGGTAATTTGATAATAATGGGTCAGAGGT
GTTTGCATATAGAAGAAAGATGAATGTTATTTTTTTCTTT
CCATCTTTTGATACAGCTGCCATTAGGCCGACAGTGTGTG
GAGCATTATCGCTCACTTCATCGATATTGTGTGTTTTCCC
ACGATGAGATGATCTGCAAGATGGCTTCCAAGGCTGATGT
ACTAGATGTTGTAGTTGCTTCAACTGTTCAGAAAGACATG
GCCATTATGATTGAGGATGAGAAAGTTTTAAGGGAAACTG
TCCGTAAATTGGTAAGGCTTATGGAAATCCAGCTACATGT
TGTCATTGGGTATTATTTAGTAAAATTCTTACGTACTTTA
ATATCATTTTAAGTAGTCTTTTTAAAGCGTATTTTCTTTG
AGGCCATTGTAATAGATGTAGTATCTCGTGGTTTTAATTT
TCATTCACTATCTTATTTGCCACATGTACATATGTCTCTT
TGAAGTAGCTGTTCAAATGTTTTGCCCCTTAAAAAAAAAT
ATTTTGTAGAAACAGGGTCTCACTATGTTGCCCAGGCTGG
TCTCAAACTCCTGGGTTCAAGCTGTCCACCTGATTCAACC
TCCCAATGTGCTGGGTTTACAGGTGTGAGCCACCACACTC
GGCTTGCCCTTTATTTTTTAAAAAATTTGATTGTTGTAAT
AATTCTTTATGTATTCTGCATACCCGTTTTTTTTTTTTAA
ATCAGATAGGCGTTTTGCTAATATTTTCTCCCAGTCTGTG
GCTTGTCTTTGATTTTCCTACCAGTGTCTTTCAGCAAGCA
GGAGTTTTTCATTTTGATGAAGTCCAGTTTGTTAATTATT
TTCTTGCGTGAATCATGGTTTTTTGGTTTCCTATTTAACA
AATCTTGCCTAATCCAAAGTTACAAAGATTTTTCTCCTGC
AAAGTCATCAAGTTTTACATTTAGGTCTTTCATCTATTTC
AAGTAATTTTTGTTTTTCAAAATATGAGTCAAGGTTTATT
TTTTTACATGTGGATATCTAGTTCTTCCAGCAGCATGTCT
TGAAAAGACTGTCTTTTCTTCATTAAATTGCTTTGGCACC
TTTGTTGAAAATCAATTCACCATATAAGAATGGGTCTATT
TCTGGACTCTGTTGTGTTCTGGTGATCTGTGCATCTATTC
TATTGCTAATACCAAATGGTCTTGATTATTGTAGCTTTCT
AAGAAGTCTTGAAATCAGGTAGTATGAGTCTTCCAACTTT
GTTTTTTTTTTTTAATTTGTTTTATCTCTTTTACTTTTTT
TAAAATGTAAATTTTAGCATCAACTTACCGATTCCTGCCA
AATCAATTCCTGTTGGAATTTTGATTGACATTGCATGAAA
CTATGGATAGTTTGGGGGAGAATTGATATCTTAATAATAT
TGAGTCTTCCAATTCATGAACATAGTATGATTTTATATTG
CATGTTTTTTGGCACTATTATGAATTGTACTTTTAAAAAC
TTTGAATTTCTAATGGTTTATTGCTAGTATTTCGAGAGAC
AATTGACTTGTATATTGACCTTGTCTCCTGAGACCTTGCT
AAAGTCATTTAATTTCCAGTGGCTTTTTCATGGATTCTTT
TGTAATAATAATATCTGTAAATAGTAATACCGTTTTTTTT
GTTGTTGTTGTTATTTGTTTGTTTGTTTTTAAAATGTGCC
TCTTTGGGTAGAATCCCAGAATATTGGCTCTCTGCAGTCC
ATTATAGTTTAACAGCAGGTCACCTACCTTCCCCCCTTAT
GTTTTACAGTTGGGGAAAATAGTGTCCAGAGGGTTTAAGT
GACTTACCAAAGTCTTACATTAAAAATGGTAGCTCATTTT
TTTAGAACTCTGAGACTTTTTCCAGATATGGAATTTACAC
ATTAAAATTGGGTATGAACTACATGATTCATTCTCAACTA
AAATCCATAGAATTGGTCCTTAATCTTATTTTAAACAAAA
ATTTTAATTCTCTCCATCTCATGAAGTCCTTTTTAATGAC
CAATTCAAAAATAAAACCAAAATCAAATTAGCATATTCCT
TACCTTCCTCATCTTTGTTGGCCCATATACTTGGCAGATA
TGAAATAGTTAAAAGGTTAAAATACAGGATAAGAGAATAA
AAGGAAGAAGCCCAGTGGTTCATAAACTGATTGGCATTCT
CAAGACTGGATTAGGATCCAGTTTTAGATAGGGAAAAAAA
GGTGATAGAAGTTTGGTCTTTGAATGACAAAAGGTATATC
CAAGAAGGGTTCTCTAGATGTTCGGTGGTACAGATTACGT
TGAAATTTACTGGTTCAAGATCTTATTGTTCCTGACAGTC
TTTTTGGATGAAATGTTTTATTATGGCTTTAGTCTTTCCT
ATTGCACAAATTTTCTAACCATTCAGGTAATGATATCCTT
TCAGATAACTTCCTGTAAAAGGCTGAGGGACCACTCAGCA
TCTTCCCAAACTCAACAATTTCTGCATGATAGTCTTTTCC
ACTTGTCCCATGTTCTTTCCTTTTATTTTTGTCCTTTTAA
TAGATTCTCCATATTTCCTCAGAAGTGGGAAACATATTCC
TTTCTATACCCAAAATGTGGACAAGGCTAATTTGGAGTAG
AACAGACAACTAACTTAAGTAGTTTTATAGTCCTATGGTG
TTTATACTCAGATCAAAATGACCAAACATAAGGACCTGCC
TTGTCTGAAAAAGGAGATCTCCCTAGACAAATGAACTTGC
CTGTATTTGCTAGGTCATTTGTTTGTTGTATGCCACACGT
TTTAAAATCATGCATCTCGGCCGGGCACGGTGGCTCAAGC
CTGTAATCCCAGCACTTTGGGAGGCCGAAACAGGCGGATC
ACGAAGTCAGGAGATCGACGCCATCCTGGCTAACACGGTG
AAACCCCGTCTCTACTAAAAAATACAAAAAACTAGCCGGG
CGAGGTGGCGGGCTCCTGTAGTCCCAGCTACTCCAGAGGC
TGAGGCAGGAGAATGGCGTGAACCCGGGAGGCGGAGCTTG
TAGTGAGCTGAGATCCAGCCACTGCACTCTAGCCCTGGGC
GACAGAGCGAGACTCCGTCTCAAAAAAAAAAAAATCATGC
ATCTCTATTTTGGTAAGGCTTTTTTTTTTCTTTTTTAAAC
TCAAGTACTACTGCATGCTTGTCTTGGGCTGGTGGATTAT
ATTATCCTTTGGAGGTCTCTCTAAAGTATACTTTATTCTA
GGGAGTGATTGATTCGGAAAGAATGGATTTTGAGCTATTG
CCAGATGATGAACGTCAGTGTGTAAAATGCAAAACTACAT
GCTTCATGTCTGCCATCTCCTGTTCTTGTAAACCTGGCCT
GCTTGTTTGCCTGCATCATGTGAAAGAATTGTGTCCCTGT
CCGCCTTATAAATATAAATTGCGGTAAGTAGGAAGAATGA
TTTTTTTTTTTTTCCTATGGAAAACAGTTGATTGTTACTA
AAAGCTCAATGACATCACAGTTCTGGGGCTGAAATGTTAA
ATATAAAACATCTAGTTTTCTCCAAAGCTACACGTCTCAA
AGCTAAGTGTGGTGGTATTATTTCCAGGTATAGATACACG
CTGGATGATCTCTACCCTATGATGAATGCATTGAAGCTTC
GAGCAGAATCTTACAACGAATGGGCCCTGAATGTGAATGA
AGCTTTGGAGGCAAAGATCAACAAGAAGAAAAGTAGGTGA
TACATAAAGTGACTTGGTGATTGGCAAATTGGGGCTCATT
GTGATGTAGCCAAATTAAAGTCAACAAAACATTTCTTGAA
ACAGCCTGACCTCATCCTTGGTTATCCCCTCTGCGTAGCC
AGGTTTACAGAGCACCAGCAGAGAAGGTTTTAAAACCGAG
AGTGGATAATGCAGATGCCCTTACATCATAGTGAAATTTT
GGTATATGAGTTGTGCAACATCACTTACTTAACAAAAACG
ATATTGTTAGGAAACCTTTATTTTTGTCTCAGAAATAAAA
ATTTCACATTTCTTACAAAGACATGGAAATCTTCTTTAAA
AAAAAAAAACAAAACCAAAACATCTTGTGACAAAGGCAGC
ATGACACTAAATCAGGAGTCTCTGAAATGGTAGTTTATCA
CTTCTTAGTTCTAATTAAGGTTAAGGTCCCTGGCACTTGT
CATTACCTTTGAAAGTCACTACTACCCTTTTTATCTCTCT
CTCTCTCTTTTTTCTTATGAAAATATAGTTTGTTTTTTGT
TTTTTACTTTTCAGCTTAGGAGTACATGTGCAAGTTTGTT
ACATAGATAAACTTGTGTCATGATTTGTTTGTTGTACAGA
TTATTTCATCACCTAGGTTATTATTAATAACCCGTTAGTT
ATTTTTCTGGACCCTCTCCCTCCTCCTGCCCTCTACCCTC
CCAATAGGCTCCACTGTGTGTTGTTCCCCTGTATGTGTTC
ATGTGTTATTCCCCTCTGCGCATCCATGTGTTTTCATCAT
TTACCTCCCACTTATAAGTGAGAACATGCAGTATTTGCTT
TCCTGTTCCTAGTGTTAGTTTGCTAATTGCCTCCACCTCT
ATCCATGTTTCTGCAAAGGACATGAGCTCATTCTTTTTTA
TGGCTACATAGTATTCCATGGTGTATATGTACCACATTTT
CTTTATCCAGTCTTATCATCGATGGGTATTTAGGTTGATT
CCATGTCTTTGCTATTGTGAATAGTGTTGCAGTGAACATG
CACATGCACGTGTCTTTATAATGGAGTGATTTATATTCCT
TTGGGTATATGCCCAGTAATGGCATTGCTCAGTCAAATGA
TATTTCAGTCTTTACATCTTTGAAGAATCGCCACACTGTT
TTCCACAATAGTTGAACGAATTTACACTTCTGCCAACAGT
GTATGAGTTCCTTTTTCTCCACAACCTTGTCAGCATCTGT
TACTTTTTGACTTTTTAATAATAGCCATTCTGATTGGTGT
GAGATGGTATCTCATTGTGTTTGTTTGTTTATTTATTTAT
TTACTTTTATTTTTTGAGACCAAGTCTCGCTCTGTCGCCT
AGACTGGAGTGCAGTGGCGTGATCTTGTCTCACTGCAACC
TCCATCTCCCAGGTTCAAGCAATTATCCTGCCTCAGTCTC
CTGAGTAGCTGGGACTACAGACACACGCCAACATGCCCAA
CTAATTTTTGTATTTTTAGTAGAGACAGGGTTTCACCATG
TTGGTCAGGCTGGCCTTGAACTCTTGACCTCGTGATCTGC
CCGCCTTGGCCTCCCAAAATACTGGGATTACAGGCGTGAG
CCACTGCATCCAGCCTTTCATTGTGGTTTTGATTTGTATT
TCTCTAATGATCAGTGATTTTGAGCTTTTTTTCATACGAT
TGTTGGTCATATGTATGTCTTCTTTTGAAAAGCAGGTTTT
CATATCCTTTGCCTACTTTTTAATATTTTTTTCTTGTAGA
TTTGTTTAAGTTCCTTATAGATGCTGGATATTAGATCTTT
GTCAGATGCACAGTTTGCAAATGTTTTCTTCCATTCTCTA
GGTTGTCTGTTCACTCTGATGATAGTTTCTTTTGCTGTGC
AGAAGCTCTTTAATTAGATCCCATTTGTCAGTTTTTGCTT
TTGTTGCAGTTGCTTTTGGCATCTTCATGAAATCTTTGCT
TGTGCCTATGTCCTGACTGGTATTGCTAGGTTGTCACCCA
GGGTTTTTATAGTTTTGGGTTTTACATTTAAGTCTTTCAT
TCCTCTTGAGTTAATTTTTGTATATGGTATAAGGAAGGGG
TCGGGTTTTAATCTTCTGCATATGGCTAGCTGTTATTCCA
GCACCATTTATTGCATAGGGAATCCTTTCTCCATTGCTTG
TTTTTGTTAGATTAGTTGAAGATCAGATAGTTGTAGGTGT
GCATTTTTATTTCTGGGTTCTCTATTCTGTTCTATTGGTC
TGTGTGTCTGTTTTTGTACCAGTTCATTTCTCTTTCAGAG
TGTTTTCACTTGCTTTCATTTCTGTAGCCCAACACATAAC
TCCACCCCCTTTTATTTAGGGGAAAGGAGCAATATCATTG
TCTCTGAGTCTACTGTGCTCTAGTAACTGAGCACACTAGT
TACTCACTAACTGTAGAATAAAATGCAGGAGGAAGAAGTG
GTTGAAGCCACACGGTAAGATTTATATTTACTTTGCTTTT
ATAAGTCAGTTGTTTTCTTCTTTTTGTCTATTGTAAACAT
GCCATTTTTTTTTGGAGACAGGGTCTTGCTCTGTCATCTC
GACTGGAGTGCAGTGGCATGGTCATGGCTCACTGCAGCCT
TGACATCCTGGGTTTAAGTAATCCTGCTTTAGGTTGACAA
ATAGTTGACTACAGTTGTGTGCCACCATGCCTGGCTAAGT
TCTTTAATTTTGTAGAGATGAGATCTTGCTGTGTTGACCA
GACTGGTCGTGAACTCCTGGCCTCAACTGATCTTTCTGCC
TTGGCCTCGCAAATTGCTGGGATTTACAAGCGTCAGCCAC
TGTACCCGCCCTAAAACATGTCAGGTCTTAGCATTTTTAT
ATTTAAGTTCAACTCTAGGCACTTGTTTAAAAAACTCCAT
GTTCAGCCACCACTCTGGAAAAATCAAATCAACAAATTTA
TTAATAATTTAAAGCACTGCAAGAATTTGAAGTTACATTT
CTAGACAAGAACTGACAAAACTAATCTCCTCTGATTTTCG
TACCAGTAGTAATAAACATAATGATTACAGAAAATATGAC
TTTTTCTTCATTCCTAGGCCTTGTCAGCTTCAAGGCTTTA
ATTGAAGAATCTGAAATGAAGAAATTCCCAGACAATGATC
TTTTGCGACACCTTCGCCTAGTCACACAGGATGCAGAGAA
GTGTGCCTCTGTTGCGCAGCAATTGCTTAATGGCAAAAGG
CAAACTAGGTATGTGCTTCTGACTGCGTGAGTTTGGATTC
TTTGGCACCTATGTTTGGAAACCTGTTGTGACTCCTTCTG
TCTTGAATTTCTGTGACCACCTAGGTGTGGTGGACATATA
TATATATTCTTATATGGCTTCCTTGGGCCTTTGTCTTTAT
AGATATCGATCTGGTGGAGGGAAATCCCAAAATCAGTTGA
CAGTGAATGAGCTCCGGCAGTTTGTAACACAGCTGTATGC
TCTTCCCTGTGTCCTCAGTCAGACACCATTGCTAAAGGTA
ACCATAGAGGGATGTGTGGGAGAATACTTTGGTAATGCTG
TATTTTGTATATAAACTTGATTGACATTACTAAGTAATCT
TTGATGATTAGTATGTACATTTATTTGCAGATGCTTTTAA
TAACACATTGAGTGGTATGTGTATATAAAGAGATTATAAT
GGTAGGCCCACAGAGGGGAAATAAATTTGGAAATTTTTCC
TTTGAAAGTGACCTTGGCTGGGCATGGTGGCTCACACCTG
TAACCCCAGCACTTTGGGAGGCTGAGGCAGGTGGATCACC
AGGTCAGGAGTTCAAGACCAGCCTGTCCAATATGGTGAAA
CCCCATCTCTACTAAAAATACAAAAATTAGCCGGGCATGG
TGGCACGTGCCTGTAGTCCCAGCTACTCAGGAGGCTGGAA
GCAGGAGAATCGATTGAACCTGGGAGGCAGAGGTTGCAGA
AAAAAAAGAAAGAAAGTGACCTCAGCTAGTTCGAGTTGGG
ATAAGGTCTCCGTTATAGTTGCTTAGTGTTTGCTGTCAAT
TGGCTTATGTATTATCTTATTTACCTATATTATTACTAAA
ATTAAATGAGATGTTAGAGTATCTCAGTGAATATGAATTT
AAGATTCTAAGTTTGAAAGAAGCCAATTACTGAAATTACT
GTTTTAATGCAATAACCTGTGTATTTTTTTAGGATCTCTT
GAATCGTGTAGAAGATTTTCAACAGCATAGTCAGAAACTA
CTGTCTGAGGAAATGCCTAGTGCTGCGGAGCTGCAGGACT
TGCTAGATGTCAGCTTTGAATTTGATGTTGAACTTCCACA
GCTTGCTGAGATGCGTATCCGTTTGGAACAGGCCCGTTGG
CTGGAAGAGGTGCAGCAAGCTTGCCTAGACCCCAGCTCCC
TTACTTTAGATGATATGAGACGTCTCATAGACCTAGGGGT
AGGGCTGGCCCCATATTCAGCAGTGGAGAAGGCTATGGCC
CGGCTGCAGGAACTGCTCACAGTGTCAGAGCACTGGGACG
ACAAAGCCAAGAGTCTCCTCAAGGCCAGGTGAAAAAGCAG
ACTTCTCTTTCTTTGGGAAGGTTGGACAGTTATCTCCATC
TTAAACATAGAGCACAACAATTGGTGTATGGCATGTGCTC
AGTAGCTGCGGTTATTATGCATGTGGAAGACATGTAGAAA
TAGCTGAGATATTTGGAGCTGCTTTGGGACCTGAATAAAA
GAATGTTAATTTTTTCTTATTTTACTGATTATAAAATGAA
TAATTCAATTGGATATACCTTTTCTAGAGTTGGTTTAATA
AAATTTCCCTGGATCCTGTTAATATCCTGTCTTCGAGAGA
GGAAAATACTTACAAATAGGTGAAGCTGTTTAAACTCATA
GTTAATAAATACGGTTCCAAGGAGTCTTATAGAGAAATGT
CTGAGAGTCAGTAGGCACTGTTCTGCAAGAAAACAGTGCA
GATAATTTTCAACAGGAACAGACAATGCCGTTTGAAAAAA
TTTCTTTGCCATACTGAATTTCCTTTGAAATGCTAGTCTT
TTTGGTAACCATTTAAAGAAAAATGAACCATCATATAAAA
TACTAAGAAGTCTTTGTTTGCATTTTGTAGGCCACGGCAT
TCATTGAATAGCCTTGCTACGGCAGTAAGGGAAATCGAAG
AGATCCCCGCATATCTGCCCAATGGTGCGGCTCTGAAAGA
CTCAGTGCAGAGAGCCAGAGACTGGCTTCAGGATGTAGAG
GCCCTGCAGGTTGGTTTTAAAAAGTATATATAGAATGTGT
AAGTGCATCCAGAAAGAGCAATATTGGAAAGTTGTGAAGA
ATAATATGTTGGATCTCGCTGCACAGTTTCAGTATTTTAG
GGGTTGACCGGAAGACTAATTCTATTCATACTTATTTGGA
TGTACTTACCAGCTATTATCCTGACCAGTTGTCTCAAATA
TGTAAAGCTTAGACAGTGTCACCAACTTTTTCTGGGAGCT
GGGGAGTCTTTCATAACAAACTTGAGTACTTGACTGCAGA
TTGAAGCAAAAGAGCTAACAATGAAGTAGTGAGAGAAAGT
AGTTTTCTACTCTTTGATAAGTGTGATTACCTCTTGTTGG
CTTGTCCACAACTTTGAAGTTCAGACAATCAGTAATAGCA
GATTCAACGAATCTAGTTATATGACTAAATGCCCAAACTA
AGCCCCAAGGCCCAGGATTTTCGTGAAGTAGTGACTTTAA
AGTACCCTCCCAACGCTACAAAAGAAATAAAAACCTACCC
AGTTCCAAAGTAATTATCCAAAGTATCCAAAGTCATTTCC
ACCAAGTATTTGTGGTTTTATGCTAGATGTTATACTTATT
GACCTGTATATAAGTTTAAAAAAAGAATTAAGTTCACTTG
TAGCATTGTTAGGGTACAAAAAGAATGCATTATTTAATAT
GATTTTCCCAGTTTTCAGACGACTGACTGAATGACTTAAT
TTGAAAAGTGTTTGATGGGGGATGTCTTCCCTTATCTCTT
ATCATCATAAACAAATAGGTGTTACTGACCTATTGAGAAA
AAAAAAGTCTCAAGTTCTGTTTTGTTGAAGTCCTCAAATT
CTAGAAATAAAAATACTATCTGGCTTTCTGAATATTTGTG
TAATTTTAAGTGGTGCTAATTGGCTAGTTGCTAACAAGAA
GTACCAAACAGGACAATTCTAGACAAATGTTTGCATCTGG
GCGTCTGTTCTTGTTAATAGGGAAAAGAAGAAAAGAAGAT
ATATTGTTTGAGGAGATTACATAATTAAGGACTGACTCCA
GCAAGCCAAAAAAAAAACAAAAACAAAAAGAAACAAAGTA
TTTACTATGGACGTAACCTTCGTTAATGAGAGTTTTAGAT
GCAGGCACTTGTCAATGATAGTTGGTACTGTAGTAATTAG
TTTTAGTCATGGTCCTCCTTTTTATTCCATGATTGCTAGC
AGCCAGAAGGTGAGGTCATGGCAATAAGGAGAGGCTGGCA
TATAAAATCAGAAAGCAAGGGCATGCTTCTGGATGAGTTT
ATTTCCTTCATATTTTATATGTATATGCTACTTTTACCAT
GTTTGTAACAGTGCCATTAAGGGCAAAAGGCAAGTTTTGC
TTCATTCCTGAAAAAGTAGCCTACCTTTTTTTTAAATCAT
ATATTTAAGGACTAATAGACATGACTAACAACAAGGAACT
ATTTTCTATTTAGTGGATTACCTTTTTTTTAAATCATATA
TTTAAGGACTAATAGACATGACTAACAACAAGGAACTATT
TTCTATTTAGTGGATTATGTATTTTAAAATGTTAGGTAGT
ATTCTGCTTTACACATAGGAAGCACTCGGATTTCTAAATT
AAATACCATAGGAATAGCATTAATTTATGAGTCACATTCT
TAAGTGTCCATCAGAACATTTATGCCCTAACAGTTTTAAT
CCTCTAAGAATAAATATCAAAGGCAGCAAAATAACCTACC
CAGTCTTCCCTAGTTGTCCCAAAAATGTCCCTTATGGCTG
TTTATCTAACCTAGGAACACACATTGCACCTAATTGGCAT
CTCTTTAAGTTTCTTTTGATCTTGTAGCGTTTTCCTCCCT
ACCCCAGTTTTTCTCATGTCACTGACTAGACAGTTATCCT
GTGGTATACTCCACCTTCTGGATTTGTTTGGTTGTTTCTT
TGTGGAGTGTTCTATTCTGTGTATTTTCTATAAATTAGAA
GTTAGTTTTAAAGCCCTGGTGCATCCAAGTTAAACATTTT
TTAACATAATGCATTAAAATGTGAGGTAATACTGTATATT
CTATATTGCATCACAACAGGAGACATATCTGGATGACCTG
ACATCAGTGATGCTAAGTTTTACATTGTGTTAGAGCAACA
CCAATGCATTTCATCCTCCATAACCTAATGCTTTTACTCT
CCTTCTAGTTTGACTATCTTTTTCTAAAAATACAGTTTCC
AGACTAACAGTATTAGCATTGGCAATAGCAGCTTCATCTG
GGAACTTGTCAGAAGTGCAAATTTATGGACCTTTCTCTGA
CCCACTGAATTAGAATATTTGGGGATAGGACTAAGGAAAC
TGTGTTTAAACAAGCCTTCCAGATGATTCTTATGTATGCT
AAAGTTTGAGAACCACTGCTCTGTCTCAACTTCTATTTTA
GTTTCCTGAATAATTTATATTGAGTTGCTTTAATTAATCA
TTGGTGAGTGGATTGGGGTAAAATATTGTTTTGTTGCTTT
ATATTGAGTTGCTTTACATTGGTGAGTGGATTGGGGTAAA
ATATTGTTTTGTTGCTTTTTATTTGTATAATTCCATATGA
AAGTCTTGAGTTTCTACAAACCTTCATTTCTGCTGAAATT
TTTTTCAAACTATCAATAGGGATCAATGTGATGAGTGAAT
TTAGAAGGGTATAAATAGAACAAAGGGACCACAGTATATG
CCATGTTCACATTTGTATCCTTAGAGTCTAGCATATACTA
GGTTCTCTAGGCCCGGCACAGTGGCTCACTATAATCCCAG
CACTTTGGGAGGCTGAGGTGGGAGAATTGCTTGAACCCAG
GAGGTAGAGGTTGCAGTGAGCTGAGATTGCACCACTGCAT
TCCAGCCTGGGCAAGAGTGATACTCCGTCTTAAAAAAGAA
GAAAAAAGGCCGGGCGCGGTGGCTCAAGCCTGTAATCCCA
GCACTTTGGGAGGCCGAGACGGGTGGATCACGAGGTCAGG
AGATCGAGACCATCCTGAGCTACACGGTGAAACTCCGTCT
CTACTAAAAAAAATACAAAAAACTAGCCGGGCGAGATGGT
GGGCGCCTGTAGTCCCAGCTACTCGGGAGGCTGAGGGAGG
CTGAGGGAGGCTGAGGCGGGAGAATGGCGTAAACCCGGGG
GGCGGAGCTTGCAGTGAGCCGAGATCGCGCCACTGCACTC
CAGCCTGGGCGACAGAGCTAGACTCCCCCAACATTATTGG
TCAGCTGGCAGGTTGACATTTGTGAATTTAGCATGTTGAG
ATCATGGAGTAATCTGAAGTACTCAGTGAACCAATCTGAT
TTATGCTTTTCCTGTTTTTCATAGAAGTGTTCTTTTTTCT
AAACTGCTGTAATTTTCCTTGATTTATTAGGCTGGAGGAC
GTGTGCCAGTGTTAGACACACTCATAGAACTTGTTACACG
AGGCCGATCTATCCCGGTACATCTGAATTCTTTGCCAAGA
CTGGAATCCCTAGTAGCTGAGGTTCAGGCTTGGAAAGAAT
GTGCTGTTAATACATTCTTGACTGAGAATTCTCCATATTC
TCTCTTAGAGGTAAGTTTACAACTAGCTCATCTGCAAGAC
CTTAGATCTCCTAGTTTGGTAAAACATGCAGTTCATCACA
TGCAAAGATGACATCACAGATTAATCTATATTCTGTGAGT
TGTTCTTCCAGTAAAGGCAGGGAGATTCTTCTAATCTTCT
GGTGAAGCAACCTTTAAATGTTTTCTTGGTTCATTTAGGA
TAACAGTATCTTAAAGAAGAAAATTTTTTCCTACTGGGTG
AAATTCCTCTGTGTTGAAATTGGACTCTTAAACTTGGCCA
TGTTTCACCCACCTGAATTTCGTAAGCCTGATAAATGATC
TCCCCCATCTTTTAAAAGTGCTTTAATTGCACTTTGTATT
TTCTGTAAACTGTTCCTTGTGCATCATGACTGGGATCAGT
CAGTATATATCACATTTTTTACTTGTTACTTAATTGTATC
AGGAATCAGTCGATCTCATAAGAGTCTTCCTCCTCCTTTT
TTAAAGGAGAGTCTGAGGGTTGCACGTTCCAAAGAAAATC
TTCAATACTAAGAAATGCACATCCTTTTTACTGCTTAGGC
TTTTATTTTGGGACTTCCTACCTAATGCTTTATCTGAAAT
TTATTTTACCGTTGGTTGTGCTTTGTCCCACATTAGGTGC
TGTGTCCTCGATGTGATATTGGCCTTTTGGGATTGAAAAG
GAAGCAGAGAAAGTTAAAGGAGCCCTTGCCAAATGGAAAG
AAAAAAAGCACCAAATTAGAGAGTCTGAGTGACCTGGAGA
GAGCTTTAACTGAAAGCAAAGAGACTGCTTCAGCTGTATG
TAGGGGTTTTGTTCTTCTCCTTTCTGTGTTATTGGGAAGA
ATAATTTCTGACCCTCTCTGGTTTATAGGAATTTGGAGAA
GGCAAGTAGAGTAAATTGAAAGCGTTCAGTTTTACTAAAA
AGACCTTTTGAAAATTGTCAAGTGTTAAGAGTTTTGAATG
GTAAGATGCATAGAGGTGCGAAAGACTCAGGGTAGGCTTC
CGAGCCAGGGACTAGCAGACACAGAAACAGTCTTGTTAGT
GCCTGTGGGTTGATCCAGGAATGCTAACTGAATATACTGA
AACTAATATGAATAGATATATGAAACTGCAGTGCCAATTT
ATTAGTTTACAGTTAAGTACATTTAAAAGTTTACTGGATA
CTTTGATACTCATCTAGAAGACCTAAAATCTCTGATTCAA
CATACTGTTGATTCAAAGATGATAGTTTCAAGGAGACGAA
GCAATGTGTAACTAATGTTACACATTAAGCACCTTATCAG
GATTAAAAAGGGATAGTTATGTGATGCTTTTAATGGCACG
AAGCATTGCCCGTTCTAGAGTGGGACTGTATACCTGCTAC
TGGGACTAGATTGAATGGGTTCATCTGTGGATCCGGGCAC
CTTCTCCCATTGATTTCTTTGTAACTGCCAGACCTCTTGC
GATAGACATGGGTTGCCTTGATTTATTTAGGTATTTTGAC
ACAGATAAAGTCTTTAGTGTATGTTTGTATATTCAGTCAG
GTTCTAGACAGATTTCTGCCATCAGAGGTCCTCCATTCCA
TCTGTGGTTTGTTTTTATAAAGACTAACTGAAAGTTACAG
TCACCCTCCTGAGATGTTTATATGTTGGTTTGAAACTTTA
TGTGCAGTATCTTTCATAGATTTTAGTCTGTGCCCATCTG
TCTGTAGACCCCTGGTTTAAGAATTCTCCCTACATATTAT
CTGTTAATTTATGGTAGAACTCACAGGTTAGTCATTTGCT
TTCCATCTCTAAGCTTTGAGAAGTTACCTTGTTATCATAT
AACCCACACATATTACCTGTGTATTATATTTACAAAAGAA
GTGGATTTTTTTTTTAATATACCAAAGGTCTTTACCTGAT
TTGCTTTTAGATCTTTTTTTTTTTTCAAATAGAGATAATG
GAGAGTTTATTCTGCCCTTGTAAGGGTGCTTCATCTGGTG
AATTGTGATGGATCTGAAAGGGTATAGATGTGATGATTGG
AAATGGTTTTTTAACTGTGACAGATTTTTTGAGAACTTGT
TTACTATGTGCCAGGTAAAGAGTGTCCTATCCCACATCTC
TCACTTAACTGTCATCTCAGCCCTGTGAGGTGGACACTAT
TATCACCTCCATTTTACACATGCAGAAATTTAGCCACAAT
GGAATACGTGGCACCAGGTCACTCTCACAGCTTAGTATGA
GGCAAAGTGAGGATTTGAATACAGATAATTTACTCAGGAT
CCCATGCTCTTAACCACCAGGACTTTGAGTTTTAGGGGAA
GGCCAAGTTATCTAGGACATCATCCTTGAATGTTAACTCT
TTTTTCAGATGGCAACTCTCGGGGAAGCTCGCCTAAGGGA
AATGGAAGCCTTGCAGTCTCTCAGACTTGCCAACGAAGGG
AAATTGCTGTCACCTGTCCAAGATGTGGATATAAAAATCT
GCCTATGTCAGAAGGCCCCAGCTGCCCCTATGATTCAATG
TGAACTCTGCAGGGATGCTTTCCACACCAGTTGTGTGGCG
GTACCCAGTATTTCACAGGGTCCCCGAATCTGGCTTTGTC
CCCATTGTCGGAGGTCAGAGAAACCTCCGTTAGAGAAAAT
TCTACCCCTGCTTGCCTCCCTTCAGCGTATCCGAGTTCGC
CTTCCTGAAGGAGATGCACTTCGATATATGATTGAAAGAA
CCGTGAACTGGCAGCACAGAGCCCAGCAACTGCTTTCATC
AGGGAATCTTAAATTTGTGCAAGATCGAGTGGGCTCAGGA
CTGTTATATAGCAGATGGCAGGCCTCAGCAGGACAGGTGT
CAGACACAAACAAGGTGAATCTGGACTTTCCTTATTGGGT
TGTTGGAATTTGCAAAGCTCTGTATCTTTCTCTCGAACCT
GTAGCTTTGGTGTTGCTATTCCCTTGGTGATCACTTTGCT
GTTAACAGCACCCACTTTACCTGTAGCTTCCCACTTCAAG
ACCATGCAGCAGGTACAACATATTCTTTTAGTCTCCTCTG
CTCCTAATAGAAGTTGTTTCTCAGGCACTCTTTCTATAGA
GCACATATTTAGCTTTTCACAGATACCAATGATTTTTTCA
TTTATATGTGTGCTGACCCATATGTGTCTTACGTATATGT
CTGTGATGTTCCTTTAAGTCTTTGCTTGACTAAAAAGTTT
TTTACCCTGCTTCTTCTCATGTAAGTCAGTCAGTAGAAAG
GGAAAACACTTCCTGCCTTTCATCTCTTTTTGCCCTTTAA
GGGAACATATTTTTTGGAAGAAGGGTTTGAGCACTGTGTT
ATTTCAGAGGAAAGCTCCTGGGTTACACACCATTTGTGAT
ATTTCTGCCAAAAGCCAGATTCTTTTGACCATCACTGGAT
GGGCAGAGTTTTCTGTCATCTTCCATAGGTGGCTGCAGTA
AAAGAATGTGAAGACAATAGAAAAGTACAATCAGGAAGGC
AGTATTCAATCTTTATGAGGTTAATCTGATGGTTTTTAAA
TTTGCTAAACATCTCCGTACCAGAGATACCACAACTCTCT
TGTGCCATATGAGCACAGACACATGGATTATATGAGTTAC
ATTGTTGATAAGATGAAGACCAAAAAAAAAAAAAAAAAAC
CAAAACAGTCTGTCAAATTTATTTCCTTGGTTTTTTATTT
CTTTGTAGGCTTCTGAAATATAGTGCCTGACACATAGATG
ATGAATTAAATATTTGTTGCATAGATGAGTTGTGGCATTG
TGCACACTCCCAAAGTGGAGTCATTGGTGTTCTTTACCCA
GGATGTGCTAGGAGTTTACCCTTCTTAGTAAAGGGAAAGG
ACACAACTATTATATTAATCCAGGTCAAAGGAGTGTTTTC
CCTAGCTCCTTTAATATAAAACACTAAGGAAGATAGGAAA
GTGGTTATGGATGATTTCTGACATTTGATTTACTCAAAGG
GGTACATACGTGTTTATTGTATTTTAACCTTCAATAAGGA
GAATTAGAAAAGGATTAAAAGGCTGTATGATCTGTTCTCA
CACTGAGAAAGTGGCTTATTTCCCAATGGTCTTCTTTACA
TCTCTGAAATCAATCCAAGTAAAACTGGAAAGAGTAAAGG
CTTGGTATTTAGGAAGATATAAGTTGATTTGGCCAGTTCT
GAAATGCCAGAAGACTCTTCAGTAGGGGAAAATCAAGTTT
TTTTTTTTTCCTGGTTGCCTGCCTGGGTAATGCAAGCTAC
TGTCATTGGACTAATGGGAGTATTTTTAATCCTGAGGAGG
TTTTATTATAAAACGTTTTCCCTCCCTTAGGTATCTCAAC
CTCCTGGCACAACATCATTTTCCTTGCCTGATGACTGGGA
CAACAGAACCTCATATTTGCACTCTCCCTTCTCTACTGGA
CGAAGTTGTATCCCTCTCCATGGTTTGTATTTTGTTGTTA
TGTTGAAGGCTGGATACTAATGAGTGATCTTGTATTACTA
GGTTTTTGTTATAGATGATCAAGTACCATAAAAAAGGACT
TTATGCTGTAATGTAGGATATAAGCTGTTACATATTTGCA
AAATAGGGAAGGGATCCTATTTGAAGGCTTATAAATGCAT
AAGAACAGAGAGGAAGACTTTATATCCATTGTCCTCATCA
ACACCAAGCTGTTAAGTCAGATGCTAGTCATGGGCTCCCT
TGTTGCTTCATTACTTAGGAGACTTGAGAATCTTAGGGAT
AATCCACATTTACTAGAATCTTGATCCTTAGTCATAGCAT
CTCAATGTGTGTCTAGTAATGTGGTTAGACCTCCTTGATC
TACTCAGATTGTTCATGCTGTGGCCATCAGTTTGTTTCTG
TGCTTTCTGTTAGAAGCCATCAAGGCAGAAGTACAGTTTT
TTCTGCGTTAGCAATAAGTTAAATGAGAAGGGGATTCAGT
GTATAATTAATACTAGTAATCAAAGACTTAGGAAATCTAG
TTTTGGCTCTGTTTATTATATTGTGGCTTTAGGCACATTA
AGTAAACCTCACTTCAACTGAAGGTAATTTGTAATGTAAG
AAGGAGAGGGTAGTAGTGGTATTAGGGACAGTCCTTCTAT
TTGTCTCATAAACCCGAATGTGAAACACCCTTTGATGTTA
TTTTGATTTGGTCTGGTCTTTTACAGGCGTTAGTCCAGAA
GTGAATGAACTGTTGATGGAAGCCCAGCTGCTCCAGGTAT
CCCTTCCTGAAATTCAGGAACTTTACCAGACTTTACTTGC
AAAGCCAAGCCCTGCTCAGCAGACTGACCGAAGCTCACCA
GTGAGACCCAGCAGTGAGAAGGTGAGTGTCTGAGAGGCTT
CTGTGGCAAGGCACAGTCTGGGGTGGGGGTCTGCTTGCTT
TTACTCCTCCAAACATAACCAGGCAGCTGGTGTGAGCACT
GGGTGATTAGATTGAGGATGACCCATTTTGAATGCTGACT
TACTTGAAGGATACTCCTTAATGTCCTGTTTCTTAACATA
GTTAAGGATACTGCGGCTGCTGCCACTTCCTTCTAGTGAA
CTCACCGACCCAACACATTTAACGCCCCTGAGAATATAGT
TAGGATAGAAATCTGCTAGGAAGCCTGAAGCCAAATTAGG
GAAGAACTTCACTAAAGATAGCATGAGGGCTGATGTTGAC
ATTTAGAATTTCATTTTTCATTGTGATACCAAGTAGTATG
GCACGATCATTGAATGTATTCAGTTAATGCACCTTACTCC
TATATGGTGTGGGGGTGTACATCCTTCAAGAAGGAAGATT
ATTAGTGTGGTTCCTCAGGAGCCTATCGGTCAAAGGATAG
ACATAAACACCTAGACAGAAACTATAGAGTAGTCAGTCAT
TCAGGGATTTGGTGAAAGGAAGACTCTTAGTGGGCACTTC
TCCATCTTCTGGTATTGGTTGGCTAATTTGAAGGCTAATC
ACATCTTTAACATTACTTTTTCCGGTGATCCTTTGGTAAT
ACTAACAGTGGCAGGGAAAGGAAGAATAGCTTCATTAGTT
TTAGTAATAGGTGAACCCTAGGCTAAAATTGAACTTTCCT
ATCTTCCACCCAGAATGACTGTTGCCGAGGGAAGCGAGAT
GGAATTAACAGTCTTGAGAGAAAACTGAAGAGACGCCTGG
AAAGAGAGGGCCTCTCCAGTGAGCGGTGGGAACGAGTTAA
GAAAATGCGGACCCCCAAAAAGAAGAAAATCAAACTGAGC
CACCCCAAGGACATGAACAATTTCAAGTTAGAGAGAGAGC
GTAGCTATGAGTTAGTTCGTTCTGCTGAAACTCATTCCCT
GCCCTCAGACACATCCTATTCTGAACAGGAAGACTCTGAG
GATGAAGATGCCATCTGCCCAGCTGTGAGCTGCCTGCAGC
CAGAAGGAGATGAGGTCAGTGAGGTTTGGGCCATAGAGGA
CATGCTTTCCCTTAACTCAGAAACCCTGTAAGCTAGACCT
CATCTCGCTGGGTCTTTCTCCTCTGCTTATCTGCTTTGAG
CTGATCTGAATGGATTGCTCAGCCCTTCCCCCACTGATAT
CTCTGCTTTTACCATCGTTCCTGGGTCTCCTCCCTTTTCT
TGAAGAAACTCTTGTTCTTCCCTTTTTCCTTTTCTTGCTC
TTCCAGCTTTCACCTTCCCGGCGCTAAGAAGGTGGGAGGG
ATGCTGATGTGATGCCCTGTGGCTTACTTATCACAGGGCA
GCACTGTCTTAACCCCAAAGCAGACACGACTTGAAGAATG
ACTTTGATTCGGTTGCTTTGGCTAGGGGGCCAGCTACACT
CATTTGGCTTAGCTGTTGTGCCAGAGGTCCCGGTGGTGAG
ACAGTGGCCGTTATTGGCAAACGGCCTGGATTTCTTGAGG
CTGGCCTGCCCAATTTTGAATCCATTTTTTTCCTCTGAAA
ACCCCATCTTCCTGCTCTTTGTAACCAGGTGGACTGGGTC
CAGTGTGATGGCAGCTGCAATCAGTGGTTTCATCAGGTCT
GTGTTGGTGTCTCCCCAGAGATGGCAGAGAAAGAAGACTA
CATCTGTGTGCGCTGTACTGTGAAGGACGCACCAAGCCGA
AAGTAAAAACACAAAAACAGATACCCCCCTACTTAATGTA
ATTCAGGACTCCAACCAAGAGGATTTCTTCAAATCTCAGC
AAAGCTACAGGACTGGTACTCAAGCCAGCCTGTAAACGGT
GCTATTTCTATTCATTATGGGATCATTTTTCCAGGACTCT
TTGAAGAAAAGAAAAAACAACTAAAAAAATTTTTGACACT
TTTTGTATTTTTTCCTTAAGAGCTATTTGTGGTTGTTGAG
GTTTGAAAAGCTGACTGTTTTTTGCAGGGGTTCCCACCAA
TTTGGAAGGCATTGAAGCTTGCACCTTTTCATGTACAGCA
TTAAAATTTTACCTCTCTCTGGGATTTACCAGCTTAAGAG
TCCAACTCACTTCCAGTGCCCAAAAGGGCACCCACCAGAA
ATTCCAGTAAATCCTCATTTGAGGAAACTCTCCCTTGTTT
ACTCTGTTACCACATTGGGGAAATTTTTAAGTTTTTCACT
TTGGGGGTTTTTGTTTGTTTCTTCTTTTCTTTTATCCACT
TTTCTTTTTCCTGGTAGACTAGGTTTATTTATCTGAGCAA
TAACTTCTGTGTTGGTTTCAGTGGCTGGAATTAAAACAAA
ACAAAACAAACTTCCAAACAGTGTGTTGGTGCTTTAGCGA
TTGATTGATGTACAGAACACAAATGTCTAGTTTCTAGTGT
CACTGATGAACTAGTGATGTAGAAAAGAGACCTCTCTGTA
AGTAATTGCCACAGCTGTATTTTGGCTTTCTCCCTGTCCC
TTCCTTTCTCCCCTATTTTTTGGTAGCTTGTATCAAATGT
TACAGTTTACATTGTGGAATAAATCCTTCGTCCTAACAGA
ACACTAAATGCTGATTATTTAGAGCCATTAGAGCACAGCT
TCTTCTGCCCCTCTACTGTTGCACAGCCAGAAGGGGCTGC
TTGCTTTTGCCTCTGCCCAACCAGGTTGCAGTAACAGTGG
ATGTTAGCCTGCAAACAACATTAGGGGATTCTTCTTTTGT
GTCCTGCTCTGTTTGGTGGGCCATATGCCTACAGCCCTCA
CTAACAAAGAACCCCTCTGTCTTCAAGGACTAGAACCTAT
CTTTAAAGCCGTGCTCTTTTAAAATAAGCTTTCTCAGAAT
GTTGACAAATCACTTCAATCCTCAGATCAGTCCTCCTTGT
GAAATGATGCCTTTATTATATGTGAATTGACAGGGGAACT
TGGTTTAGGGTTAAGACGTTGGAAGGAAATCTAAGGAAAA
TTAATCCTCATAGAGGTCCGGGTTTAGTGTATGTCTTGAG
AAGAGACTTGTGAATTCCCAGACTCTGCCTCCTGGTTTCC
TTTCTCATTTCTTTCTAACTGTAGCTATCATTACGGCTGT
GGATAGCCCATAACTATTTTCCTTGCTTTTCTTTTTTAAA
GGGCTCTGTTCTGCACTGGAGAAGACATTCTGATGAATGG
ACTTTTGCTTTTTCCTATTCTGTTGCCAATTTTTGTTTTC
CCCACATTCTATAGCCATAAACCTGAAGATGAGTAAAACT
GGTGGGTCTTTAATAAAACAACAACAAAAACAGCAGTTTG
TGATATAGCAGAGATTTAAATGTACTCTCCCCTTTTATGC
ACTTCAAATAATTAAATCTCTTTAAGAATGACTTCTAGTT
GTCTGCAGTTTTCTGCAGTTGTTGTGATGTTTCTCCTCAT
CTGATGGTGGTTCTGGGGCAAATAGAGAAGAATAGTCTCC
AGAGTACAATCGGGAATCATCGTGGTTTGGCCTTGTCAGT
ATTCAAATTCTTAGAACCCCCTCCATCACCCCCGACATTG
AGATAGGATGCCAGCTGTCCCAGTCCTCACCTTCCATTGA
GAAATTAAGCTTAAAAGGAGACCCTGCTGCTAATATAAAG
CCACTGCCTTTAGAGAGCTTTTGCCATCTAGTAAGCACAA
CCCCTGCCCCAATCCCTACTAGTTTTTCTTCTTCACCTGT
GGGTGGTACGTAGTCATTGACAATAGCATCTTTGAGGAGG
TCAGATCTTTGTATCTGTGAGTGAGGCAGAAAAGGTAGGC
ATGTATGTATTTGAACCACTCCCTCCCTGGATGAGAACCA
CTCATCATTTTATGTGTGATGATGCTGAAGTTAAAGAGAA
TGTCAGTTGCCCAAAGCTATACTGTACTACTAGTCAATAA
CAAAGCCTGGGTTTTGTCTTCCAGTTTTCCTACAGTATTC
CTCCTACCTTGTACACCATCACACTAATGAACACAGAGAT
ACATTTACTTTCCAATTTATGCCTTCTGTTGTATCCTTAA
AATGACTACAGACTGATGGGATCTAAAAACCATGTTTCAT
TGTGTGTTAGCAATGAAGCTGGCCTGTGTCAGAGAAACCT
CTGAACTTGTAGGGAAAAATGATGAAATGCACACGGAAAC
TGACACTTCGGTTTCCGTCTCAGTAGTCCTGCAGTTTTGT
GAGGTGGGAGAGAGCCTGAGCCAGAAGGAGGGTCAGTGGG
TAAAGAAAGAAAGGGTAGATGAGGTGTGCCTCCCACCTCA
CCTAAGTGAATACTGTTTGTTTCTTGTTTTTCCTTCCAGA
TCAGACTTTGGGGGATTTCTTTCTTTCTTTTTTTTTTTTT
TGAGACCGGGTTTCACCCTTGTTGCCTAGGCTGGGGTGCA
ATGGTGCGATCTTGGCTCACCGCAACCTCCACCTCCCAGG
TTCAAGCGATTCTCCTGCCTCAGCCTCCCGAGTAGCTGAG
ATTACAGGCATGTGCCACCATGCCCAGCTAATTTTTTTGT
ATTTTTAGTAGAGACAGGGTTTCTCCATGTTGGTCAGGCT
GCCCTCGAACTCCCCACCTCAGGTAATCCGCCCGTCTCGG
CCTCCCAAAGTGCTGGGATTATAGGCGTGAGCCACTGCGC
CTGGCCCAGGGATTTCTTTTTCTTTTTTTTTTTTGAGACG
GAGTCTCGCTCTGTCGCCCAGGCTGGAGTTCAGTGGCGCG
ATCTCGGCTCACTACAAGCTCCGCCTCCCGGGTTCCCGCC
ATTCTCCTGCCTCAGCCTCCCGAGTAGCTGGGACTACAGG
TGCCCGCCACCTCGCCCGGCTAATTTTTTGTATTTTTAGT
AGAGACGGGGTTTCACCATGTTAGCCAGGATGGTCTCGAT
CTCCTGACCTCGTGATCCGCCCGTCGTCTCGGCCTCCCAA
AGTGCTGGGATTACAGGCTTGAGCCACCGCGCCCGGCCAA
AGTTTTTTTTTTCCAATCAATGTTGACCAGGTTGACCTCG
AACGTGTAGTCTCGCCTCCCCGAGTGCCAGGGCAACCGGC
CTGAGCCACCGCGGCTCGGATTTCTTATATAGAATAAAGG
GCTTGATTATATGGAGTTTCTATCCTGGAGAAAGGTTATG
TAATTTGGACTAGCTGTAAAGGAAGTTGACTCTTTACAGC
TTCATTTCAGTATCCTAGGAGGTCGGGATTCATTTTTCTA
TCTCAAGTTAACCTAAAGGAGAAATGCCACTTGTGGTGAT
GGAGGTTGGTAAAAACCAGAATTTCCCTGCTTCATTCTCC
AGTGAAGAGCTTAAGAAAATGAGGCTTTGGATATTTTGGC
AGAAGTGTCTGAAATGCACCTAATTTGCCATTATACTCAC
CATCGAAAGCAACATGGTCCTTTGGGTGTTAGTGCAAGAT
TAGCCTAAGAGCAGATCTCTACCTGGAAGAGGGTGAAACA
TGGCTCTCTACTGATTCGGGTTGTACTCTGAAGCTCCTTT
GTAATGGCTTTCTGCCTCTTTTTATTCCACTTAAAAATCT
TGATGGATATTTGGCAGTCTGTTAAGACCTGCTTCTGGCT
TGGAGCAGGCATTGATTGGTATTTAGTACCCACAGGTGTT
TTTCTGGGCTCAGTCTTGCCTATGTTTGTTGCCATATAGC
ATAGATCGGAATGGATTCCAGATGCTATATACCTGTAACA
GGAGACAGAATTGGACAACAAAGATTTTAAAAGTCATTGC
CCATTGTCAAGCATTAAGCCAGAGCTGGTTATTCATTATC
AGACTGACTACATGCTAGTCCATGCTAGTGCCAGCCTATA
TTAAAATAGTCTTTCCTTGCCATAGTGCTGCAGAAAACAC
AATCCCTTCTGATGAAACATTGCTTCTTGGGAAGAAGAGC
TGAGGAAAGCAATGAAGATCCCAGTGTCGGCCTTTATTGA
GCTACGTGTGAGGGTCAGGGTCCCTCGACTCCTAGTGACT
ATGAAACAGCAGAGTGATGGCTTCGCCGTGTTTGCCCCTC
TGTCACCAGTGCTTTGCATGTGGTTCTTTTAAGCCTCTCA
GCTTTCTTTTCAGAGGCTTCATATCTAACTTATAGAAATG
TTACTGAAAAGCTGCCTAAACAAAATTGTATAAAGTAGGA
ATTTGTATAAAGTAATACTGCTGTAAATCCATCTTCAAGG
TGTAAAGAATCAATTTGTGAAGTTACATTTTCACTTCTTC
CTTCAAATTTATGTGAACAAGTTTTTCATGTTTCAATATT
GCTTACATAGGAATGCACCTTATGTTTTTATCAGTATAAA
TGGAACATTTAAAGCCAGTCAACAACAGAACAGATAATCC
AGCTCCCTGTTTGTGTTCTGGGTTAATTGTGCAAGGATGA
AGGGCTAGAAAGTGGTGAGTTTGGGTGTGTTTCTTATTTT
CAGGATAACCAGCTGCATTGCAATAGAGGAATGGAATGGT
GAGGTCATTTGACCTGTTCCAGGTGAGTGGAGGCCAAAGA
ACATTCTTTCTGCCTCCCCTTGGATGGGAAAATTGAGAAA
TTAAAAAGTTGCCCTTCCGAGGAAACAAAAGTTATTTTCT
GTATTTAAAATAAATGTCCAAAGGCACCCCCCAAAACTTT
TAGCTCCTGGCAAACTTACCTATCTAGAAGTTGGAGAAGA
GTGGAGTTTCAAGCCCTGCTTTCTTTCTGCCTTTGCCAAT
ATGTTTTCACTGACTATGATTCTGCTGCGAACACACACAC
ACACACACACACACATACACACACAAAAGCCCCTTTTGTA
TATGATCAGGACAAGTAGTTCAACAGTTAATAAAAAAGTT
AAATTATTGGATGAGAAAGATACATTTAACCTAAATCATA
AATATGTATATCCATTTATTAAAAACTAAAATTGAGAAAA
ATTACAGTTTGGGGATGAGGGCCTTCATAATAGCCATAAT
GCGTTATCTATGATGTCAGCTTGATTGAGCTTCTTTAAAA
TGCATAAAGAATTTGAATAACAAATTTGACTTTTTTTTTT
TTTTTGGAGACGGAGTCTAGCTCTGTCGCCCAGGCTGGAG
TGCAGTGGCGCGATCTCGGCTCACTGCAAGCTCCGCCTCC
CGGGTTTACGCCATTCTCCTGCCTCAGCCTCCCGAGTAGC
TGGGACTACAGGCGCCCGCCATCTCGCCCGGCTAGTTTTT
TGTATTTTTTTTCAGTAGAGACGGGGTTTCACCGTGTAGC
TCAGGATGGTCTCGATCTCCTGACCTCGTGATCCACCCGT
CTCGGCCTCCCAAAGTGCTGGGATTACAGGCTTGAGCCAC
CGCGCCCGGCTTTTTTTTTTTTTTTTTTTAAAGACAGTGT
TTCACTCTTGTTGCCCAGGCTGGGGTGCAATGGCATGATC
TCGACTCACTGCAACCTCCACCTCCCAGGTTCAAGGGATT
GTCCTGCCTCAGCCTGCCAAGTAACTGGGATTATAGGCAT
GTGCCACCACGCCCAGCTAATTTTGTATTTTTAGTACAGA
TAGGGTTTCACCATGTTGGCCAGGCTGATTTCGAACTCCT
GACCTCAAGCGATCCACCCGCCTCAGCCTCCCAACATGAG
CTACCATGCCTGGCCTAGGAATTTGATTTTAGAATTCTAA
ATATTTACTCATTTTCTTCAATCTTTTGTAAGAATTTCAC
CCACCTAAATTGACAGTTTTACAAGCTTTTTATTAAAAAA
AGTATTTTCACACTCATTGGTTTATGTAATAGTCAATTAA
AACATAGTTACTATAAGAAGTTGACTAGTATATGATTAGG
AACAAATACTACTCAGTGAGAATAAAAGAGAGCAGGCCGG
CCGGGCGCGGTGGCTCAAGCCTGTAATCCCAGCACTTTGG
GAGGCCGAGACGGGCGGATCACGAGGTCAGGAGTTCGAGA
CCATCCTGGCTAACACGGTGAAACCCCGTCTCTACTAAAA
AAAATTACAAAAAGCTAGCCGGGCGAGGTGGCTGGCGCCT
GTAGTCCCAGCTACTCGGGAGGCTGAGGCAGGAGAATGGC
GTGAACTCGGGAGGCGGAGCTTGCAGTGAGCTGAGATCTG
GCCACTGCACTCCAGCCCAGGTGACAGAGCGAGACTCCGT
CTCAAAAAAAAAAAAAAAAAAAAAAAAGAGAGCAGGCCAC
AGGTGCTCAGCAGGCCAAGACCTTGAGTACATTTTACAGA
AGGAATGTAGAGGGAGAGCGTAGGTTGATTGAAGTTGCTT
AAGAGAGTGTCAGTATCTGGTTGTGTGTGTGTGGTTTTTG
GTTTTGTTTTTGTTTTCTTGAGACAAGGCCTTGCTCTTTC
CGTAGTTTGGAGTGCAGTGGCGTGATCACAGCTCAATGCA
GTTTCCACCTCCTATGCTTCAAGCGGTCCTCCCACCTCAG
CTTTCCAGGTAGCTGGGACTATAGGTGTGGGCCACCAAGC
CTGGCTAATTTTAAAAAAATATTTTTTGTAGAGACAGGGT
TTCACTATGTTGTCCAGGCTGGTCTCAAACTCCTGTGCTC
AGCAGGGGGATCATCCTGCCTTGGCCTCCCAAAGTGCTGG
CATTACAGGCAAGAGAGTATGTGTGTTTAAATCATTTGGT
CTACCTCTTGCAAGACTTCTTTTTTTTTTTTTTCTTTGAG
ATGAAGTCTCACTCTGTCACCAAGGCTGGAGTGCAGTGGC
GCAATCTCGGCTTACTGCAACTTCCGCCTCCCGGTTCAAG
TGATTCTCCTGCCTCAGCCTCCCAAGTAGTTGGGATTACA
GGCGCCCACCACCACGCCCAGCTAATTTTTGTACTTTTAG
TAGAAGCAGGGTTTCACTATGTTGGCCAGGCTGGTTTCCA
ACTCCTGACCACAAGTGATCTGCTTGGCTTGGCCTCGCAA
TGTGCTGAGATTACAGGAGTGAGCACCTAGGAGATGCCTG
GTATTTAAGATGCTCCATAGCTTCTGAAGCCATCCTAATC
CACTGGCCAGTTATAGCACACTTGGAATTTTGTTCTTTTA
ATGCTTTTAACCCATCATAGTCACTGTCCTATGTCATAGG
CGTGAAAACTTAAGCCACCTTAAGAGAGGTGGGCTTTGGA
ATAATATGAGGGCCTTATCCCTAATCTGGGCCTTAGCCTC
ATTGTAAGGAAGAGCTCTTGGTCTAGTTGCTTTCTAGTTC
CTTGTCCAGGACATTGTCTTAGTCTCAAAGAACTAAGGGT
ATTGGTCTTGGAATTGGTGAACCTGCTTCATCTCTGTTGC
TGTCTCCACATTTCCTCTTGCTCCCAGCCAGCAGGGAATA
GAGTGGGCAAGTGTTACTTAGGGTTTGACCTCCAGTCACT
GATAGATCTTTTTTTTTTTTATAGCCCTGTTTGTGGAGTA
CTTATATTTTTTAGAGATGTCTTGAAATCTAGCAGCCATG
TTTAGCCTTGAAGTGGCCACCCTCAAATGGCCAAAATGCC
TCAATGATTAGCTTCCTTTTCCCTCTTGAGACTGGGAACC
CATGGTCCTTAACATGTTGTGTTCCACAGACACCTCTGTA
TATTCTCAGGCAATTTCACAAGAGGAGGCAATCCTGGGCA
CAGGTTTCTGGACTTTGGCATGCCTTGGGAGATTAGCAGA
GGACCTACCTGGTGGATATGAGTGCCCACAGCCTGTTTCT
GTGCCCTCTTCATTTCCATACCACGTCACACTCCACTCAA
ACCCTTCAAGGAGCAAGAGTGAACAACTAAAGTAGGTCTT
ATTGGATCAAGGAAAAGAATGTCCAGAGAGCTAAGCAAAG
GGGAGTTTGAAGAGAGAATAAGGCGGTGTGACTGAATATG
CAAGCACTTCTCAACATCTTTCCCATTGATATTATTCAGT
ATGTCTCCTTTGAGCCACTGCTAAACTTAGGGCAACTCTG
GCTGCCACTCAGCTTGGCCACCAGACAGCACCATTCGGTT
TCCATAAGGGCCATGTAGCCTCTTGCCATATCGATGGCTG
GTCCTGTTGGCCAGAAGGAGGGGAAAACATGACACTGAGT
TTAGGTACTAATCTTCAATAAGATTATTAGGGGTTATAAG
GCTCCAGCCCCTACTAGCGGAGAAAACCTTTGGGTCTTTG
CATACCTTCTCCCCTAAACTTTGGTCATGGGATAGGTTTA
TGTATATATCAAAGGGAAAATGGGAAGAGTCGAGGTGCTC
TTGGTGTAGGCATTACAATTTAAGTGATGACCAAAAGGAA
AGGTGGCCCTGGTCAGAGGGCCAAAGTGTGCTGATCGGAA
ACTTGTTAATTCCTTACTCCAGAGCTACCTTCACTGGACA
AGGGTGGGGGATAGAATTGGCATGTATTATTACTGAGGGC
TTTTTATGAGTCCTGAATGATGAGGTCCTCAGGGAAGCAG
ACATAGGAAGGGATCATTATCTCTTTTGCTAGTTGGCCTA
TAGACCGAGCACTGAGGAATCAGTTGTGGAGGAGATGTGA
CTTAAACTGGGATATGGGCAGAAGTGGCATAAGGCTTGTG
GCCAGTAGCTGAGCCAGACTCCAATCCCATGTCCTTTTAA
TACTGTGACCTCTGTCACCTCAATGAGTTTAAAAAACAAA
ACACACTGGGTGCGGTGGCTCACGCCTGTAATCCCAGCAC
TTTGGGAGGCCGAGGCCGGCAGGAAGGTCAGGATATAGAG
ACCACCCTGGCTAACACAGTGAAACCCCGTCTCTACTAAA
AATACAAAACTCAGCCAGGCGTGGTGGCGGGCGCCTGTAG
TCCCAGCTACTCGGAAGGCTGAGGCAGGAGAATTGCTTGA
ACCCGGGAGGCAGGGGTTTCAGTGAGCCAAGATCACACCA
CTGCACTACAGCCTGGGTAACAGAGCTAGACTCCGTCTCA
AAAAAAAAAAAAAAAAAAAAAAAAAAAAAGGAAGGCTGTG
CCCACGTCTACTGCTTTTTTGCTCAGTAAGACAAATTAGT
AGCCCAGTCTGAACTACTTGGGAGGCTGAGGCAGGAGAAT
GGCATGAACCCGGGAGGTGGAGCTTGCAGTGAGCTGAGAT
GGTGCCACTGTACTCCAGCCTGGGTGAGAGTGTGAGACTC
CATCTCAAAAAACAACAACAACAAAAACACTTCCATAGCA
CTAACTACCAGATATTGTTCTTATAGCTTTTTTTTTTTTG
TGAATTAATTGAGACAGAGTCTCACTCTGTCGCCCCAGCT
GGAATGCAGTGGTGAGATCTCTGCTTACTGTAACCTCCAC
CTCCTGGGTTCCAATGATTCTCAGGCCTCAGCCTCCCGAG
TGGCTGGGATTACAGGCATGTGCCTTCATCATGACTAATT
TTTGTATTTTTAGTAGAGATGGGTTTGCACCATGTTGGTC
AGGCTGATCTTGAACTCCTGGCCAACTCTTGGCCTCAAGT
GATCTTCCCCCTTTAGCCTCGAATAGCGCTGGGATTACAG
GCGTTAGCTACCACACCCAGTCTTCTTAGGGCTTTACATA
TGTTATTTAATCCTTGTAACACATGAGGTAATATTCCCTG
TGGGTGAGGGTGGAAGGCTGGAATTTTGATGCAAAATTGT
GCCCTCACTTGTAAGCTTTAAAAAAAAAAAAACAAAAACT
GCCTCTATAGGATAATTTGTTAGCTTTAGAGTTCAAAATA
AGGAGCATGCACCATATCTGCCAGATCCTTGGAGGTGGGG
GCAACTCCAGCGTTCTGAAAAGGAAGGCTAGCAGGCTGCG
GTGGCTCATGCCTGTAATCCCAGCACTTTGGGAGGCTGAG
GCAGGCAGATCATGAGGTCAGGAGTTCAAGACCAGCCTGG
CCAACATGGTGAAACCTCGTCTCTACGAAAAACACAAAAA
TTAGCTAGGCGTGATGGCTTGCTCCTGTAGTCCCAGCTAC
TCGGGAGGCTGAGGCAGGAGAATTGCTTGAACCCGGGAGG
CAGAGGTTTCAGTGAGCCAAGATCACTCCACTGCACTCCA
GCCTGGGTAACAGAGCTAGACTCTGTCTCAAAAAAAAAAA
AAAAAGGCTGTGCCCAAGTCTACTGCTTGTTTGCTCAGTA
GGACAAATTAGTAGCCCAGTCTGAACTAATGGCAATCACA
GTTATTTTTCTTGCTTGTAATATCAATCCCCTAATATACT
GAAACCATAGGGTGGGGCAGGTGGGATGGGATACTAGAGA
GGAAGTGGGTTTTTTCCAGGCCTTTCGGGACAAGCCAGGA
GGAGCTTCTAATAAGCAACAGAAGAGGGCAGCAGAGGATT
AGGATTGGGCTGCTTTCCCCTCCTAGTTCCAGGGGAGGGA
AAGCGGTGGTGGAAAGACTTGAATACCCAAGGCCACTCTC
CATTCCTTTTCTGGTCTGTGACCTGCCCTAAGGTTGGACA
TCAGGATCTAGTCTTCTGCAATGTTTTGCCCCTCACAAAA
TTCTTCAGTTCATTATCTAAATCTAACCTGCTTGCTGTTT
GGAAGATTAGGTTGTAGATTTAATGTTGTTTTAAGTTTTT
ACTTTTTTTCTGTTTTTTAAAAAATAGAGATAAAGTCTCA
CTATATTGCCCAGGCTGGTCTTTAACTCTTGGGCTCAAGC
TATCCTCCTGCCTCAGCCTCCAAAAGTCCTGGGATTACAG
GTGTGAGCCACCATGCCCAGTCTAATTTTTATCTTTTTAG
TAATGGAGTCTTGCTATTGCCCAGGCTGAACTGGGCTGTA
GACCTAAGACTGAAGATCAGGCTTTGGATTCTCATTCTAC
CTGAGGTGGAGCCACTTCCTAAGCCAGTGATGATCCCAGT
TATGTGCCTAGCATACTAACCACCTCCTGTATTCTCAGCC
CAGGACTAGGCTTTGTAGATTTGTATAGAACATGGACACT
GCACTGCACCCAAGGAGCTTGAAATTTAATGTAGAAGGAA
ACTATGTGAAAAAATGTTTCAAGTCTCTTGTTCCATTGTG
CATGCACATTGTGATGGAGCTAGAGAAGAAAGAGCAAGGC
TTAGGAAAGGTGAAAATTGGATTTGAGTTGACACTCGAAG
TAAGGTTATTGTCAAACTGACCATGTGGCCTTGCCAAAGA
TGGAGGCTTGGCATATTTAAAATAAGACTAGTTTACAAGG
TCCCCGGGGTAATCTGTCCTTATCTGCTCCTCCCCTCCTA
AGTTTAGTTTGACTGCAGCACCCTAAAGCACCACCTAAGG
TAAGTCAGGGGCATTGGCTGCAAATTGTTCCAGTAATGGT
TCTCTGACTAGGGACAGGCCTTGGCTCAGTGGTTACCTTG
AATACTGAGGCAACTCTGTGTGTGAATGGAGAAGAACCAG
GGAAGGGGTCCCAGGAGTCTGTGCTCTGCACCTTCAGTGA
CTTCTGTGGGGCCAGAACTAGATGTGCACCTAGGGCAAGC
TGAGGAAGAAGGCATTTCACATTAGCACACTTCATGATGA
GAAATAATAAAAGCTAACACAGCACTTGGTACATGCCAGG
CTCTGGATCCCTTGCATATATTAACTTATTTAATCTTCAC
AACATCCCAATGAGATTGATACTATCACACCCATTTTACA
GATGAGGAAATTGGGCTTCAGCGAGGTTAAGACTGAAGGC
CATTCAACTGGTACATAGACAGCCAGGATGCACCCAGTCT
GGCTCCTGAGGCTGAGCCCTGTAAACAAGATGGAAGGCCT
CTGAGCTGCCTTTCAGATGTGTGGTTCCGCAAAGCAGTAA
ACCATTCCTAATGACTCCCCAACATAGCTGCTGATGGATG
CCCTTAAAGGCTGTGGTTTTTCTTCCACCAGTAGTTGAGT
GAGGCTTATATAAGCCTTCTTTTAGAGAACTGAGTGAACA
TTCTTTTTTTCCTAAACTGGTTTGGGTAATTCACTCAAGT
TGCAAATGCATTTCAGCTACCTCTTTAAGGCTATGGTACC
TGCTGCCCCAGAGGGCAGACACTTAGGTCTGTAGGCAGGG
ACCCTGCCCTCAGGGGCCTGCTGGGGGGTGGGTGGCAGCT
CTACCATGGTACTCAGCTCTCCCCAACTCCTCCACCCACC
ATCAGCAAAGCCACCTCAGTTGGGACTGAGGCCAGGTATA
TTGCATTCCTGGCAACCAAAGCAAATCCATACAAGAAGGC
TGTCGTGATGGGGAACTGCATAACAAATATGTGGAAACTC
TTAAGGTGCCTGGCCTGACTAGGGAAAGGAAACCACGGCA
TTAGGCAGGTCAGACCCAAGGTAGCTTGCCCTTGGGATAG
CAGAACGTTTTTGGGCAGAAGCTCCTAGACAGTGCTCCAA
AACCCAGAAAAAAGACCCAACAATGTTGGGCGCAGTGGTT
CGTGCCTGTAATCCCAGTACTTTGGGAGGCTGAGGCAGGT
GGATCACCTGAGGTCAGGAGTTTGAGACCAGCCTGACCAA
CATGGTGAAACCCTGTCTTTACTAAAAATACAAAAATTAG
CCAGGCATGGTGGTGGGCACCTGCAATTCCAGCTACTTGG
GAGGCTGAGGCAGGAGAATCACTTGAACCCAGGAGGCGGA
GGTTGCAGTGAGCCAAGATCACACTACTGCACTCCAGCCT
GTGCAACAGAGCAAGACTCCATCTCAAAAATAAATAAAAA
ATTAAAAAGACTCAATAAACATGTGTTTCCTGTATGTCTT
AGTATGTGCACACATGCACACATGCACACACAGCTATCGT
GAGTCTAGAAATGAGACCATGTGCAATCAATGTCCCATGA
CCGGGGTTGGGGTGGTGAGGAACAGGATCTAACAAAGGGT
GTTCAATCCTCCTTTTTGAACTTTTCTCCAGCCAGGCCCT
AGACAGTACGAGGAGGTAGAGCTATCCCATGGCTTCTAGA
CTCACTGAGCTTCCTTGGGAAAGTCACTCAACTTCTCTGG
AGCAAACAATATAGAGAATCATCATTAGGCTTGCTGGTCT
TCTGGAGCCAGAAATAATAACAGTTACTGTAATAGTCAGT
ATGCACTGAGCACTGACTGAGCATCAGGTACTGTGCTAGA
TATCAGATAATTTCAGCTGACTCTCACCACACTGCTATGA
AATGAAGTCACTAACTCATGGCCTCTGAGAGGTGAGCCGA
GATTGGAACTCAGGAAGTCTGGCTCCAGAATCCAAACTGG
TAAGCACGACAGTACGTAGTATGCGGCGGCCTTTCAGAAG
TCAGCAAGGGAAGGGAACTTACAGGCCCTCTAACACAACT
CCAGCTGTGAGTGGTTTTTCTAAAAGCATAAAATGGATCA
GGTTGCTCCCATACTTAGATTCCTTCAATGGTTTCCATTA
CCTTCTGAAGAAAATCCAAACAGTTGGTCTACAGAATCTG
TCATGAGCTTGCCTCTGCCTCTGATCTTTCCCTCCTCCCC
AAACCTACCCTATACTCTAGCTCCACTGAGCTATTTACAT
TTCCCTAAGCCACATAATAGAAGCTACCTATTTTGTTAAG
GCCCTGCTTGCTGTTTATAACCATTATACTATTTAATCTT
CACAACAATCCCTCAAAATAGGTGGTGAAGTCTTCATTTT
ACAAATAAGGACACTGAGGCTGTAGAGTAGTCACACAGCT
TTCTGATTCCAATGCTTAAGCTCTTCAATGAGTGCACTGT
ATACCTTTATCCCACTACTGCTGTCTTTGCCTGGAATGCC
ATTCTCTTCATTGCCTACCTAGAAAACCAGTCTTTCCTCT
AGAGGTAGCTGAAAGGTTATTTCATTGGGGGAGCCTGCTA
TTACTTCTTGACTTCCTACCAGGTTGAGTTAGTGACTCTC
TCTGGTTCCCACAGCATCTTATACTTTTGCTTTTTTGGCA
CAAGTATCTCACTTCCTGCGTCAAGGAGGCTGTGAAATCC
TTGAAGCGTTTAAGTGTTCCCCTCCATGTTGCCCACTCCT
TGCAGGGCTCCTGACAGATAATACCCTGGGTAGTGGTATT
ATCTGCACTCTAGACAATTTCTTTTTTCCGGGTGTTTTTT
TTTTTTTTCTTTTTTGAGACAGTTTTGCTCTTGTTGCCCA
GGATGTGGTGCAATCTTGGCTCACTGCAGTATCTGCCTCC
CAGGTTCAAGCGATTCTTCTGCCTCAGCCTCCCAAATAGC
TGAGATTACGGGTACCCACCACCACACACAGCTAATTTTT
GTAGTTTTGGTAGAGACGGGGTTTCATCATGTTGGTCAGG
CTGGTCTTGAACTCCTGACCTCAGGTGATCCACCCACCTC
GGCCTCCCAAAGTGCTGGGATTACAGACGTGAGCCACTGC
ACCTGGCCGTGGTAAATGTTATTGACTGGATAGGTGATGG
GTACATGGACAAATATGAAGCTTAAGAGACTTGTTCCAGA
TTTGCTCCTGAGCTACAGAAAAGAGTGGCAGATGGTCTTG
GGATAACGAAGAAAGGACTGTATCAATCCTAGAGCTTCTT
CCCCACATGTCTCTGCTGTGGCTTCTCGTGCTTTGGTGCT
TGCCTTCCACAGCTAGGGCACATCCCAAGGGCAGTTCTGT
GATACAACTCCAATTTATGGAGAGTTTTAATGGACACAGG
GATATTAAAGCACCAGGGTTAATATTCAGAAAATGTTTTA
ACTGACTTGCTTTTCATCTCCCCCATGATGGGTAGCTTCA
AAGCCTATAGTTGCCCTCTGGTAAGGAGAGACATCCTGCC
CTCCTGTGATTAGTAGTCTGAGCCATTTGCTCTTCACATT
CCAGAATGCGAGCACCTCAGAAGAACCTTCTCTTCTATGA
GGGGGTGAAAACTGAGGCTCCGCGAAACTTACCTGGGACA
TAAAACTGTGACTGGTACTTCCCTGCAGAAGGAAGAAGGG
TCTGCTCTGGTGTTGTAGGTTATTATTCCCTTTGAATCTG
AGAAGGAAAAACAATCATTGTTACTACATGAAAAGACGAG
GTCCACCGGGCACGGTGGCTCACGCCTGTAATCCTAGCAC
TTTGGGAGGCTGAGGTGGGTGGATTACGAGGTCAGGAGTT
CGAGACCAGCCTGGCTAACATGGTGAAACCCCGTTTCTAG
TAAAAAATACAAAAAATTAGCTGGGCGTGGTGGTGGGCGC
CTGTGGTCCCAGCTACTGGGAGGCTGAGGCAGGAGAATGG
CGTGAACTCAGGAGGCAGAGCTTTCAGTGAGTCGAGATCG
TGCCACTGCACTCCAGCCTGGGCTCAGAAAAAAAAAAAAA
AGAAAGAAAGAAAAGACGAGGTCCTAGTGATATTCTTTAG
TTCCTGGGATCTGATAAAATTCTGTGATTATTATTTGCAT
CCTAGTGACTTTCTTCCACATGCTAGAGATGGTCTTGAAA
ACTTTAAAAATCTTCCCCTCTAGGAGTATAATGTTATAGA
TCCAGTAGTCCCCTGTCTTCCCCATTCTGTTGTATTTTAA
AGTTTTATTTGAGCTCAGAGTTATTTGATTTTATTTTGTT
CATTGCATAGAGAAGAAATAATTATAGTCCACTTAATCAG
CTTTTTGGAAGAGTTTGCCTTCACTGCCTGTTAGAAGACT
AGGGTTTTTCTTTTTTAATTAAAACCTAAGATATCGGCCA
GGCGCGGTGGCTCGAGCCTGTAATCCCAGCACTTTGGGAG
GCCGAGATGGGCGGATCACGAGGTCAGGAAATCGAGACCA
TCCTGGCTAACAAGGTGAAACCCCGTCTCTACTAAAAAAT
ACAAAAAACTAGCCGGGCGAGGTGGCGGACGTCTGTAGTC
CCAGCTACTCGGGAGGCTGAGGCAGGAGAATGGCGTAAAC
CCAGAAGGTGGAACTTGCAGTGAGCCGAGATCCGGCCACT
GCACTCCAGCCTGGGCGACAGAGCGAGACTCCGTCTCAAA
AAAAAATAAAAAATAAAAATAAAAATAAAACCTAAGATAT
CATGTAGATTATATATGATATATTATATTTATCTTTATTT
TTCTCATGTTTGATTTCTTTCCCCACGTCTGATCAGTTGG
TGTCTTCTGTATTGAAAGCATTTTGGGATCAGGCTCAGTG
GCTCACGCTTATAATTCCAGCACTTTGGGAGGCCGAGGTA
GGAGGATTGCTTTAGTCCGGGAATTCAAAACCAGCCTGGG
CAACAGAGAGAGACCCTGTCTCTACCCAGAATTAAAAAAT
TAATGGGGCATGGTGGTGCATACCTGTAGTCCCAGTTACT
GGGGAGGCTGAGGCAGGAGGATCACTTGAGCCTCAAGGCT
GCGGTGAGCCCTGATTGTGCCACTGCACTTCAAACTGGGT
GACACAGCAAGACCCCCATCTCAAAATAAATAAAGTAAAA
TAAAGAAGATAAAAGAATAAAAAAAGGAAAGTATTTCATG
GGATATCTAAAAGTTGACTGTAGTATGAAATATGTTATTA
TTTTTTTGAGATGGAGTTTCACTCTTGTTGTCCAGGCTGG
AGTGCAGTGGCACGATCTCAGCTCACTGCAACCTCTGCCT
CCCCAGGTGCAAGTGATTCTCCTGCCTCAGCCTCCTGAGT
AGTTGGGATTACAGGTGCCCGTCACCATGCCTGGCTAATT
TTTGTACTTCTAGTAGAGACGAGATTTCACCATATTGGCC
AGGCTGATCTCAAACTCCTGACCTCAGGTGATCTGCCTGC
TTCAGTCTCCCAAAGTGCTGGGATTACAGATGTGAGCCAC
TACACCTGGCCAGACATGTATTATTGAAGAGTAAGTAGTA
TAATGGTTATAAACACTGAGCAGGGCCTTAGCAAAATAGG
TAACTACTGTTATGTGGCTTAGGGAAATGTAAATAGCTCA
GTGGAGCTAGAGTACAGGGTAATTTAAATAAAAGTTAAAA
TACATTTAAGCTTGGTATGTCTACAAAATTAGATTAGAAG
AAGAAAACCAAGACCTTTAGTGATAGGAATTACATGTAAT
TTTTTTTTTTTTTTTGAGACGGAGTTTCACTCTTGTTGCT
CAGGCTGGAGTATAGTGGTGTGATCTCAGCTCACCGCAAC
CTCTGCCTTCTGGTTTCAAGTGATTCTCCTGCCTCAGCCT
CCTGAGTAGCTGGGATTACAGGCACCACACCTGGCTAATT
TTTGTATTTTTAGTAGAGGTGGGGGTTTCACCATGTTGGC
CAGGATGGTCTCAAACTCCTGACCTTGTGATCTGCTGGCC
TCAGCCTCCCAAGGGGCTGGGATTATAGGCATGAGCCACT
TTGCCCAGCTGTAAGCTTTTAAGAACCATTTACTCAGTTA
CAACCAGTAAAGCAGGCATGTTTCAGAGGAGAGTTTAGTC
ATTGTTTGCTTAATTGTCAGGAACAATACAAACTGCTCTG
GAAGAATAATATGGGTATGTGCAGGGGGTGGGAGGGAGAG
AACAACAGCTTTCTGAAGAGGTGTTTGTTTCTGTGTGTGT
CAAGAGAAAGCAGAAAATGGGAGCTGGCCAGGGTCAGCAG
GGATGAAGACTCGCTCTCCTGTCCCAGCTCGTTTCTGTTT
GCTCTAATGACGACAGCAGGGCCTGGAACAAGTTTGCAAG
GACAAAGACCTGACCAGAACATCAGGGAAACAATCCAAGT
GTGAGGTAGTGCAAGTGCTAGTGGGCCTATGATCAAGGAT
GGACGAAAAGGGAATTATTTAAGCAGAAGGTGGGTGGCAG
GCAGGAAAAAAGTGCAGGGGCTTTCAGTCTCCAGGGCAAG
TTGTGACAGGGGCAAGATGCTGCAGTTCCCTGCTCTCTTC
TCTCTACTCCCTAGAAAAAAACAGAAAATGAAGCCACCAG
GAAGCACTCTATTCAGCAGAAAGTGGTAAAACAACGTAAT
CGGGCAGTTGTAGACTTTCTTCCTAAATAACTCTCAGTGT
TAGATAGCCCTCCCCCACCTTTTGTGGGTTCAGAATGACC
TTGCATGGAAGCAGAGGGATTGCCGTGATGGCCCTGGATG
GGCCTGCAATTGAGTGATGTTGGTCTAAGATACCAGAGGC
TCAACTTTCTACAATGATGAACAGTTGAAAAGCAAAGTAT
CTAATAATAGGCTGGGTGTGGATGGGGTGGGTATCTTTTC
CATTCTTTCCTCTTCCAGCTCCCGAAGCCTGGGGGAATAA
GCAAGAAGGATGCTGAGCTCCTGATTAGGTTTGTAACCCA
GACACTACTGGTCCTGATGAATTAAAAGAACATTAAGGCC
GTAGCCAGGGACACCACATTTTTCATTTAACCAAATTGAT
TGCAGCATTGACTCTCCTAATAGCCTGGGAAGGCAGGCTG
GCTTCCTCTGACGTGCTTAGGAGAAGAAGTTGGGGCACTA
GATTGACACAAGGCTTTGATCAGAACAGTAGGCAGCTGAG
TCTCCTGCCGTGGAAAAGTTGAAGCGCATCAGGCCAGTTT
GCTGGGCTTGATTGTGTGCGAGGAGGCTGCAGCCCTCTTT
CTGGCTGGAGTCGTGCAGATACTGTCAGCACGGGAAGTAG
CAAGGAGTGAATAGAGTAGAGCCAGCCCCTTCGGGGAAGC
AACAGGTCCTGGAACACACCTGGCTAAGGGTGGGGGTGGT
GGGTACCCTCTTTGAATGTGAAGGTCTCATTCCTAGTCCA
TTGTAACTTGGCTCCCCACTTCCTTCACTGCCCTTGTTAT
GATTGCTACACAGGTGAACGGGGAGGACCTCTGTGCCTCA
GGGGCTGTGGGCACAGCTTCAGCCTGATTGAGGACTCCCC
AGAAGCCTTCCCCCACCGCTTTTGTAACATCCACTGAGGT
GGCAGCCACTTTCCGCCTTGCGCTGAGGCAAGCCAAACTG
GGGATAGTCTCCAGCTGGGGATGGTCTGCCAGTAACACCT
GGTGTTATTGGCACAGTGATCTGCAAAGTGCCCTCCACTG
CCTCTTCTCTCCCTCAAGCCTGAATCCCACTTGTTCTTTG
CATCTCCTCATATTGCATTCATTCCACCTCTCACTCACTC
ACCAAGTATGTATTGAAGACTGACCTCAGTCCATGTATGG
TTTTGTACCCAAAAGCGAGGCAGGATGCTACAGTCCTATT
ATAAAAGTTAACTCCAGGCCAGGCGCAGTGACTCACGCTT
GTAATCCCAGCACTTTGAGAGGCCAGGGTGGGTGGATCCC
TTGAGGTCAGGAGTTCAAGACTAGCCTGGCCAACATGGCA
AAAACCCATCTCTACTAAGAATACAAAAATTACCCGGGTG
TGGTGGCGCACGTCTGTAATCCCAGCTGCTCGGGAGGCTG
AGGCGGGAGAATCCCTTGAACCCAGGAGCAGAGGTTGCAG
TGAGCCGAGATCACGCCACTGCACTGCAGGTTGGGTAACA
GAGTGAGACTCGCCTCAAAAAAATAAAACAATAACAACAA
AAAACAAAGTTAACTACAAAAGAGTTAAAGTGGATATTCA
AATTGTGCTGTAAGGAAGTCCTGGTGCTGCCCTGGCAGTT
CCTAGGTAGGTTAGAAAAGGCTCTACTTTGCCCTTGCCAC
CCTTCTCTTTCCCGCAGGATCTTCCGAAATGCCACCACTT
ACTGTCTGCAGCTCCTTGGCCCAACGCACCATTCAGGGAC
TGTTTCCCTACCTGCAAACTGCCCACCCAAAATGCCCACT
TTAAAAGGATGTCTTACGTCTTAAGCAAACTAACATGTGT
GAACACCCTGTCTTTAATAACCAGTAGCGTCCTCCTTTTC
TTTCCACCGCCTTCCAGCTCCTCTCTCCTTGCCACCCTGC
AGTTCTTCCTCTCCCCTCTGCCGTTCTATTTCCATAGGCC
TCAGGCACCGCTGTCTTCTCCCAAGCATCCTCCTCTTTCT
CACCCATCCTTTAGGCTCAGAAGCCCCCACCATCCAGGTG
GCCACTATAGGTAGCGGTGACCTAAGCGGGGACGGGAGAA
GGGGAGGCTAGGGGCTCAGGGATCCCAAAATGGCCATGGT
GGCGGGGGCTCCTAAGCCCAATAATTTAGCCTTGAGCTGC
GGTGGGTTCGGGAAGTTGGAGAGAAGGAGCTAGCTCGAAA
AGAGACCGGCTCTCTGGGGTGGGGAGGATGGAGCCCCTTT
CCCGTTCGCTTTTCTGCTGGGGAAATTGCCTCCTCGACCT
TGAGCAGGAGGCGGGGTCGCCGAGCGCCTGGGGGGCTGCG
CAGAGAGGACCCGTCCCGGGGGGTCAGGCCCGCCCTCCGC
CTCCTCCGGGCCTCCTCCGCCTCGGTCCCCGCCCTCCCGC
GCCGCTAGGTCTCCTCCCCTCACTGCAGCGCTTGCAGCGC
GCGCCCATCGATCAGGCCCCCTCCCTCCGCCGCCTCGGCG
CAGACTGCTAAGCTCAGCAAGTCTTGCGGCAAAGGCACTT
CGGGGCCGAGTTGGGGCAGCGGCAGAGCGGGGACTCCGCG
CCCCAGGGGAACGGGCGCCCCTGCGGAACCGTCGCCAGCG
CCGCGTCCTTGCGGCCCGACGCCCCCTAACATCGGGGACC
CCGGATCTCTCCCGCCTCCTTCGGGTCGCTCTCCGGTAAG
TCCACACCCCCGCCGGTGGGGGCACGGATCTCCCTCTCCA
AAGTTTCTCCTTTTCTGCTACTGAGTCGAGGGGCCACGGG
GTGGTCAGGCTCCCGAGAGGTGAGTGGGGTTGGGGAAGTT
TGAGGCCAAGGGGGCCGGGAGTCCGCACCGTCCTTTGGGG
GAGTTTGGAAGCGTCCGGATGGAAGGTTCGTCTTGGGGAG
CTGGACCCGAGGGGCGAGGAGCCGGCTCCTCTGAGGGACT
GGGGCTGGCTGGGGGCAGATTTCCTCCCGCGGTCTCCCGG
AGAGTTGCTGCAGAGAGGGGCGGGCCACGCGCCCCCGCCC
CTCTCTCCTTTCCCTGGGACGCCCCCACTTGCGTCTGGCC
CAGCCCCTGCCCGCCCAAGCGGTCTCCAAGGAAGGTTCTT
TTGCCCCAGTCTCAAGCTTCGGGAACCCCTGGCACCGCCG
TCGTGGGAAGTGGCGGGGGAGGTCTGAGCGCTAAGAGCCA
GAGACCCTGGGTCAGGGAGAGGTTGGGGAGACAGACTGCA
GGGGCCATCTGTAAGCAACGGGCACGGGGAGCTGGGGCAG
GGGCCCAAGAAGGGGATAGAGGCGCCCCTCGCTTCTCTCC
AAATCTCATGACTCAGCACGACCTAGGATGCCCCGTCCCT
GCTTTAGCTCTGTCCCCGGGGCTGGGCTCACAGCCTGGCG
GGTGCTGACAGCCCGACTCCCTTTTCTGGACTCTTCCATG
TATCTTTCCCATTTGGGGTTCCCCCTTCCCCTGCCTATGT
TCCTTCCCCCACCTCTGGGGCACAGGGCTTTTATTTTTTC
AACTAAAAAGAGGAGCTTTATCGTTTCCCGTCCCACTAAG
CCAGGCCCCCTCCTCCTGTCTCCTCCCTTTTCATCCCCAC
ATTCCACAGGTGCCTCCAGGACACCCCCAGCCCACGGCTG
GTGGGGTCTCTCCTGGCAGGGCAGTGTCCTCCCCTATGCC
GGCTGAGGTGGGAGAGTAGGTGCTCTCCCTGCGGCAGGAG
GAAGAGAGTGCAAGGACAGAGGAGGCGCTGGCCCAGGAGG
GGCCACTGCAGAGGGGAGGGAAGGACAGAGGGTCAGTGGG
CAGGTAGCCCAGGTTGGGTTGGCTTATGAGGAGAAGGAAG
TACTTAGGATCTGGGAGGGCCCAGGAAGCCAGAAAGGTGA
ACTGGGGTCTGACCTGGAAAGCAAAACGGTGCCCTTCTCC
CTCCCCGACTGCTGCCGCCCTGTGGGGTCTCTCCCAGGTG
GAATAGATTGTCTTCCATCCAATCTATCCGGCTCTCCATA
ACCTGGCACTTCATTAGAGGGGGTGACAGTGAGAAGCAGG
GAAGCTCTTCATCCTTTCAACCATCTCTCCCTACTTAGGA
CCAAGGCCAGCTTTGGGGCTGCTAGAAACATCTCTGTGAC
CAGCAGAGTTGCTGAAAAAAATAGCCATGCCCAATGCCCC
TAAGGCAGGCCCAAGTGACAGGTGGAAGGGGGCAGGGTGG
CACTGATGCAGTGGGACGTGCCTGGCGTCTGGTCCTGTGG
AACGAGAGCAGTGGCCTGGCAGGCACTGCAAGCTGCAGCG
TGTGTCAGGGCCCTGGGGGTGAGTCAGCGTCAAGGGTCCA
CACCAGGCACACTGTGGCCTAGGGAGTCCAGCTCCCACCC
ATCCCCTTCCATGCCCCTGGAAAATGGCCAGTGCCCGCTG
AACCCCGACTGAACCACCTTTCCCTCAGGCTGGCCGCCTC
TGCTCTGCTTGGCTGCCAGGCAGATCCCTGGCTTCACCCT
CTAGGACTCCCCCAAGAGGCCTGGCTTTTTCTGGAGACCT
CTTGGGCTTAATCTTTACCTTCTCCCCTCCTCGTCTTGCC
AGAGGAGGAGGAGAGGGGGGCAGAGGAAAGTGTCTAGGTT
ATAGCCTCACATAGACCTGGCCCACCTTCCCCTGGAGGAA
GAGTGACCAGACCACTCTGCTGTGAGGCTGCTTTGTTCTG
CAGTCCAGGAGCTTGTCTCCAGGGAACTTGGGTTTTCTTT
TGAGGGAAGGGGGTGATTATGCAAGAACATTTCTTTTTCA
GCTTTGGGGTCTGACATCCACAGAACAGGACCAGGGGAAG
CAAAAAGTGTCAATGTTTGTAAACATTGACCTTTTACCTA
GAGAAGCTTGCAACTGGTTTCAATTTAGGACTGAAACTGG
TTTCACCTGGGCAAAGCATGTACCTTGCCGAAGACCTCGC
AGGGCCCGGGAGACCCTTTTTGGAGCTGGGTCTGGGCTCG
CCTGCCCTCATGTTGCAGCTGGAGCTCATTCTATTCCTTC
TACCCTTAGGCAGCTTCGAGGCAGGTGTGACAGGACTGTC
TATGATACTGCAGAAACCTGGGGGTGGGCTTTGGAGGTAG
CTGGAGAAGCCTCTTCCCTGCCCTTCTCAAGCCCTGGGGA
CCACGCTACCCCAGTGTTCCCCAGCCCCTAGGCAAGTCTG
ACCTCTAGTCATTCTTTCTGCCTCCATCTGAACTTTGTGC
TATCTCAGTGGGGTCTCCTTTTCTCTTCCCTGCCAGGTCT
ATGCCGCCCTCTCGGGGTAGAGTAGATTGAGGGGCAGCGA
GTGCACTGGAAGCAGGGGGACAGAGGGCAGTGAGGACAGA
GTGGGAGGAGGTTGGGGTTCATTTGGCTGGAAGAATGGCT
GTCATTCCCTTCCCTGGACAGAAGCATCCTCGTGGATGAA
TTGAGGCTGCAGATGAGTAGAAACACTGCTTCACTTGGCT
TTGGGATTTGCTCTGTGGACTTTCCTGATCTAGGCAGGTC
TTAGCTGAAGCCAGACATCACTGAAGGTCCAGGGTGGTGG
GGATACTCTTTAAGAACTGGAACAGTGGCCGGGCGAGGTG
GCTCAAGCCTGTAATCCCAGCACTTTGGGAGGCCAAGACG
GGCGGATCACGAGGTCAGGAGATCGAGACCATCCTGGCTA
ACACAGTGAAACCCCATCTCTACTAAAAAATACAAAAAAC
TAGCCAGGCGAGGTGGCGGGTGCCTGTGGTCCCAGCTACT
CAGGAGGCTGAGGCAGGAGAATGGCATAAACCCGGGAGGT
GGAGCTTGCAGTGAGCTGAGATCCGGCCACTGCACTCCAG
CCTGGGCGACACAGTGAGACTCCGTCTCAAAAAAAAAAAA
AAAAAAAAAAAAAAAGAACTGGAACAGCAAGCCAGAGAGA
GCAATGGGGTAGGGGGGATTTACTCAGTGCAGTGGTTAAA
TACGAAGCACCAAAGAAGAGGCCAGGAGCTAGACAGGCCT
TGGTTCAAATTCCAGGGATGCCAAGTACAAAGTGTGAGAC
CTTATTTGCAACAAGTATTTTATTAGCGAGTACCTACCGT
GTGCCACTGTTGTAGTCTCTCTGGGTGGGGAGTGAGCACA
GTGGCAGGCCCTACATATGTTACTGAGCCACTCAGCATCC
GTTCTGCGTTCGTTCCACTATTGCATTTTGAGAATCTATG
CTAGGCAATGGAGATTCAGGTGGGAACAAAACAGACCTGC
TTCCTGCCCTTGTGGCACTTACAATCTAGTGAATACCACA
CAATTAAATAGTTACATAAAGAATTCATCATGACTGTGCC
AAGAGTTATGAAGATGTGTAGGATGCTTTGAGAGCATGTA
ACAGGATGACCTGACAGTATCGGCACCGTTTTCTCTGTCA
AACGGGTAATAATGCTTAATTCTCAGGGTAGTATTGTAGA
ACTGGTAACTATTCATGCTATTTTAGAAGTAGCCCCTGGC
CCACCAGACAGATGCAGTTCTAAATTCCCCACATGAATAA
TCCATCCACAGGCAACAAGCTGATTCTTCGTCTTCCATTC
AGTCAGAGAAGCCAGGCCAGAGAAGCTGGGATTCAGTTAC
GGGTTCTCCTAATCTCCAGAAGCCTGTGATAAATAACATA
GTTTCATTGGAGAAACGTCAAGTCAGAGATTTTTTCTAAG
TGGCAGCATAGTGACTACAGCCAGATTGCTGGGGTTCATC
CTGGTCCTGCCACTTGCTGTGATTTTGGGCAGGTCAATCA
CACTCTGTTTCTTAGTCTTCCCATCTGTAGAATGGAGCTA
AAATTTATAACTATGATGTAGGTTGTTCTTGGTGAGGATG
AAATGGGTTAATTCCTGCAAAGCGTGTAGAACAGTGCCTG
GCACAGGGGGAGTGCCGTGTAACTGCTTTCCATCCTTGGG
TGGCCTGCGCGCTCCTTTTCCTGCCCACACACAGAACAGT
GTCTTGGGTGCTCCAGCTGGAGGGAGCATTGTCCACCTTT
GATATTCTTAAAACTCAAGGGAAGAAGCTGCCATCATGCC
TTAGTGGTCATTCCCGCGTTTCATCCCCCTCACTCGACAG
TTCTTCTTTATGCCTAATGAGTCGTTTCTTGCCAAAACTT
GATTTCTGGGAAGGATTTGTCCCAGCAATCCTTCATTTTC
ATCTTTGGAACTGACAGTTCGAGGAAGTAGCCAGAGTGAT
GGGTAAATTTGGATCCAGGCCCAGAGGGACCTGGCAGTCA
CTGTGAGCCTGGAGGTCAGGGAGCACCTAGCTGCCAGCCC
ACTCCCCTAGAGAGGCTGGGTCTAAAACTAAACATCCAGA
GGGACTCCCAGGCCAGGTGCAGTGGCTCACGCCTGTAATC
CCAGCGCTTTGGGAGGCTGAGGTGGGAGGATCTCTTGAGC
CCAGGAATTCCAGAGCAGGCTGGGCAACATATGGAGACCT
GGTCTCTACAAAAAATTTAAAAATTAGCTGGGCACACCAG
GTTGAGCAGGTGGATCGCTTGAGCCCAGGAGGCCGAGGAT
GCAGTGAGCTATGGTCATGCCACTTCACTCCAGCCTGGAA
GACAGTGAGATCCAGTATCAAAAAATAAAAAAGGACTCCC
ACATCCAGGACAAGCAGTAGATATTGTAGAAGCTTCCTCC
TTGGATAATTTTCAGATGAGGATAAAGTCCCTGCTGGCTG
AGTGCCAGGGAGGAGGTTAGCTTCTGAAGGCCCCTCACAA
TTAGGGAAGTAGGATGTGAGTAGCTGGGTCCATTAAAATG
GCCAAGGAGCCTCCAAATCTGAAAGAAAGGGGAGTTACCT
CCTGCTATAAAGTCAGGAGAGGCCCTTCTTTGGCCACTTT
AGCTGGGGACCTCAGGATTTCAGCTTTTGCTGTCAGTAAC
ACTAAGCATCAGGCATAAGAAAGGGCAAAGCCAGCGTGGG
TCCCGCACAACAGGGAACCTCAGAGCTCCTCCCTGCCCCA
CTCCCTGTGCCTCCCGCTCACCTGCTCCGGGATAGAGCGG
CTCGCAAGGGCGGTCAAGCTCTCACCACTGCAGTCCTCAG
CTATGCCATCGCTGTCCCCACTTTACAATGAAGGGGCAAA
GGCCCAGAGAAGTTGTGTGGTTGTTCAAAATCCCCAGATC
ATAGGTGCTTTGGGGGGGCCTTTCAGGCCGTGGCAGCTGA
GTGGTCAGAACCCTTCCTCCTCGCCCCTTCTCACCAGCTC
TACCTATGGCGAATGGAGCCCGAGAATACATGTATGGGTC
CTTGGGATGAGGCCTCTAACGCACTGAGTAGAAGCAGGAG
GCTGGGTGATTGAAATCAAGCAGCAGCCTTTACAAAAATT
AGGCAGTGATTCCTTGGAGGAATTGAATCAGCTCTCCCTC
CCTGGTGTTGGGTTTCCTTGGGCTCTCCATAAGGACTCTG
GCACCTCCTTCAGGAACACCTGCTCTGAAACAAGAAGGGA
GGCCCCAGGGTGGGCAGTCTTGAGTGCATAATGGGACACC
CTGCTGAATCCGGACCAGCTCCAGCCTCAGCAGCCCTATC
TGTGATGGCACGCTGATGTCATCAGCACCAAAAGCCCCTG
CAGGTTCCAACTTGGCAATTAAATGACTCCTCTGAAGCCC
AGTGGCCGTGTGTGTGTGCATGTGTGTGCATATATGTGTA
TTCAGGGTCCTAGGGGTGGGCTGGGGAGGAGGGCTCCTTG
CAAAGGCAGGGAGAATGGGAGTTAGTTGGTGTGTGACTGC
TTCACTCCTTTGGAGACTCCAGACCTGAGAAGTCAGACCC
CTATGGGACTCAGCCCAAAAGTCAACCCTTGCATGCAGGT
GCAGCCAGAGTCTAAAATTAGCCTGAGCCAGAGCACCCCA
TTCCTTCCTTATTTCCTGCTTTCCTCCCCCCTTTTCCCCC
ATATTCCACTCCAATGCACTGAGCACCTAGTCTGTAAAAG
GCACCTGGGATGTAAAGGGGGAACTCAAAATAACCGTGTC
TCCTCTATCAGCCTGGGCGCTCCCCAAGGCCAGGGCATGT
GGTTCATCCTCCTCTCCTGGGTCCCCCCAGCCCCCAAAGT
AGAGCTCTGAAGCTGGGAGCATTGGCGGTGGCTGGTGCAG
AGTGACAGGGCTCCCAGATGCTCTCCAACCCCAGGATAGC
CGCCTGTCAACACAAGGCTTTCCTCAATCGCAAAGCTTTC
TTCACTTCCTCCCTTCCCCTGCAGAGAAACTAGAAGCCCA
AGGGCCTCATTACTGGACAGTCTGGGACCAGGGGAGGACA
GTAGCTGGGTGGGGAGTCAGGAAAGCTCCCCCGAGGCATT
TGTCAGGTGCCTCTCAGTAAGGCAGGGAGTCCTCAGACCA
TGGAGAACTCTGGCAGGACTTCCCATAACTGGGTTGAAAC
GGTGGCTCTGGAATTTAGTAATTAGGGAATATTGCAATTA
GTGATGGAATTTACCCATTACTATTCCATGCATCTTAATA
CAGGGTGTAAGTGGTTGTAACTGTGAGCTTGGCACTAGGC
AGATGGGAAAATAGAAGTGAATGGAGAAATGGGATGAGGG
AGGGAGGGGATGGGAAGAGCTTAACCCTTTCCATACCCAA
GTAGACTGAAGGAACAGCCTGGGGTGATGCAGGGTTAGGG
CGAGCCCAGCAGCCCATCGTATTTGTAAGAGGCGACCGAG
CCAAAAATCACAGGCTGCCTCTGGACCTTCTGCTTCTTTA
GCTCATGCAGGATCAGATGCAGGGCTTGGCAGGGGTTGGG
AGAGTGGTGATGGAGGCCAAGAGGGAGAGGCTGCAGGGGA
GAAGGGCTCTTCTCCCGGTTTCCTGCTCAGCTGTGGAGAA
ACAGAGAAGAGAGTTGTAACCACCTGCAATAGTGTGCATG
TGAGAGAGAGGAGAGGGTACCTTGTACCTTCATCTCCCCC
TCCCCACTTAGTCCCCCCACCCCTCGGCTTCTTTTTACTG
CCCTTCTCACTCCTACTCTTAGCTTCATTTTCCTCTGAAG
TCAAATGAGGCATTTGTGTTAGTGCAGGGCCGAGCTGGGT
AGGGTCATGGGTATGGTCAGGGGTGGGGGTGGGAGGTGTC
AAAGGGGTGGTGTTCATTTTTTCCCTTTCAGACCAGAAAT
TGCTTCCCCAAGGTCAGCCAGGGCTCTAAGCTCCAAAGAC
CTTCCCAGAGAACCTCTGCTCCCTAAGGGCTGGATGGTTT
GAGAGAAATCTCTTTTCCTCACCATCGATTCCAGTCTGAA
CTAATGGTCCAGATGTGTTGGGATGTCCTTCCTCTTCTAC
AAAGTGACTGGAGAAGCAGTTTTTAGGTTGTTTATAGAAA
GGAAGCATTTTCTGGAGTGGGACCTCCCCTGCTTCCGCTA
CACCTTAACTCTCTACATTAGAGGAGAGCTGTGAAGCTGC
AAGGAAGGGGGCCTGGACTGAGGGTGGTGGAGGTCTCTGA
GGACCCTTCTTGTCTTCTGCCTCCTGTGTTGATTTGGAGA
AAAGCCCCTTTAACAAATGCACGGGTTTTACCTCTGTCCC
TATTGGGGCTGTCTGGCCTCCCATTTTCATTGTCTGCCAT
GGATCTTTCATTGTATCAACTCAGATGGACCAAGTGACCT
GCCCAGTCACAGGGACTGAGATGGGATATTAGGAGATGGG
GATAGAGGCCTGAAAGCAGGAGGAGAGGGGATCACCCAGG
CAACACTCTAGGAGTGCAGGAAGGATGAACAAAAACCTAT
TGGTTAAGTGCTCTGGGGTCTTGGAGGGAAGTAGACCTAG
GACTGAAATCCATCCTCACCACTAGGAGCCTAGAAGAGTT
ACAGGTAAACTCCAGGAAACTCAAGGGTGGCTGTGGCTAG
GATCAGTGTTAGCGGGAAGCATGGAGTTAATTGGCTGTGG
GAGGGCTCCCTCTCCCAGTTTGACTCTCCACGAGGAGGAA
AAAGCATCACTTTAATAAGGCTGCCCTGGTTCAAAATCAA
TCCTGGCGTTGCAGGAGGCGAAGGGGGAAGCACAGCTGAG
AAATTGGATTAGCTCTTTGATGCTGGGAACTGTGCTGGCT
GCTGCTGCTGCTGCTGCTGCTGCTGCAGGAGGCGAGACAG
GGAAGCATCAAGAACTGAGCCTGCCATTGGCAAGCCAGCC
CCAGATGTCTGAGGCTTCCCAGGGAGGCATGCTCTGCCCC
CATCAGGTCTCCTACTGGGAGAGGGTGGCAGGGGTGCCCT
GGGGCAGACAGTAATAGAATCCCAGATCCTCACCACTGCA
AGGCTGGGAGGTGTCTTTGCACCTCCCCTGGAGTAGGTGA
TGAGCCCCAAAGACCTCAGGAGGTAAGGCAATGGGGAAGG
GGGAGAGGAGAGGCTCCCACATTTGCATGTTCTATAGGGC
ATAACCGAAACAGTGTGTGTGTGTGACTGGGAGTTAGATG
GCCTAGGTTCAAACCAAGACTGCCACTTCCTGCCCATGTG
TGCCTGGGCAAGTTACTTAAACTTTCTGAACTTTGGGATC
CTCAGCTGAAAACGGAGACAGTAACATGCAGGGAACAGGC
CCTTGTGAAGTTTTTCTTACAGCAGTAATCAAGATGCGGG
CCACGGGTCCCTGGGAGTCCCTAAGAATTTTCAGGGGGGT
CCATAAGGTCAAAGGAGTTTTCATGATAACGCTAAAGTTA
TTTGCCGTTCCCATGCTTGACACTGGTGGTGCTAAAGCAT
CGGTGGGTGAAGCTGCTGGCACCTTAATGTGAATCAAGGT
AGTAGTATCACACTGCACCCATCTTTGTGTTCTTCCACAC
CACACACCCGCTAAACAAAGTAACTGGTAAATAACGAAAT
GCCGGTTTCACTTAAGAATGTATTCTTTTCATGAAGCAGC
AAAGATTATAATTGGCCGGGCGCGGTGGCTCAAGCCTGTA
ATCCCAGCACTTTGGGAGGCCGAGACGGGCGGATCACGAG
GTCAGGAGATCGAGACCATCCTGGCTAACACGGTGAAACC
CCGTCTCTACTAAAAATACAAAAAAACTAGCCGGGCGAGG
TGGCGGGCGCCTGTAGTCCTAGCTACTCGGGAGGCTGAGG
CAGGAGAATGGCGTAAACCCAGGAGGCGGAGCTTGCAGTG
AGCTGAGATCCGGCCACTGCACTCCAGTCCGGGCGACAGA
GCGAGACTCCGCCTCAAAAAAAAAAAAAAAAAAAAAAGAT
TATAATTATATTGAACCTGGATTCTGCATCTTTTTAATAT
TTTCTGTGATGGAATGAGAAGTACACATAAAGTACTTCTG
CTGCTTACAAAAACATTACACAATAATTTCTCAAATAAGC
AGGTGAACGATGCCAATCACCTGTGCATCTGTTTGAGTTG
CGGGCTGAACTAGTCATTTGTTCATGGGATACCATTTTAT
CTGAAAGAACAACCGATAAACTCCAGTTATTCAGACTTGA
GTGTTGAGCAGGCATTTTTGCGAAAATGAATGAAGTGAGC
TTGTCACTTCCAGAAAAACAATTGACAGTATTTGTGGCCA
ATGATAAAATTCAAGGTTTCAAGCAAAAATTAGAAGTTTG
GAAAACTCACACATATTACTATGAAAAGGACTTTTGTGAT
AAGATCAGTGGTTATATTAATGGATGTGGTTAATATTGTT
TAATGAAATTCATCAATATTTGAAAGATCTGCACAATTCG
GCAAACCAATATCTTCCAAATGATAAATAAATGATGTCGC
AAAATCATGCACAGAGGCAAACATGCATTCCAAGTGCAAG
GTTTCAGATTCCCCACTGAAACCAATCTAAGAAACTACCA
CTTGGTGAGTGTTGATGTCATATCAAAGAAAAATATCCAC
AATGATCTGAAAAGGCTTTATTAAATACCCCTCCCCTTTC
CAGTTACATATCTGAGTGAGGTTGGATTTTCTTTCATCTT
TCAATCAAAGTAGCGTAGTGCAGACAGACCAAACACCGAA
GTTGATATAAGACTCTAGCTACCTTCTAGTAAACCACACG
TTAAAGAGATTTGCAATGAGGTGAAACAAGGCCTCCTTCT
TACTAGATATTTTACTAGAGAAAACATCTACTAGATTTTC
TCTTGGTCTTGGAAAATATAGTTACTTCTTATTAAATATG
TTGTATTAATAGGTAATGAGTTACTATTGTATTTTGAGCT
AATTTAGAAATTTCTCAGTTTTAATTCTGAATATGGTAAC
TATAGATGGATCTAACTTACATAAGCAAACGCTCTTGGAG
GGTCCTTAATAAATGGGTCTTAGAACCAAAAGGTTTGAGA
ACCACTGTCCTAGGTGAAGCCCAGCCCAGAGCTGAGTACA
CAGTGAATGCTTGATAAGGACCGCATGCTCCTCCAGAGTG
CCGGGCTTCATGTCACAGGGCAGAACCTGGGGGCATTCTC
TGTGTCTCAGAAGTCCAGGGTCAGCCTGGCAGGTTTACTG
GGCAGGCTGCATGGAAGAGAACAGTCCAGAGCTGCACAGG
GTGGAGGGAGCCCGGGGAGCACCTAACCCCTGGCTTCCAG
GTGGCCTCTGGGGATGAGACTCCCTCCAGGGCTGCCTGGG
GAGGAAAGCTTTCCTTGGAGTTGGGAGAGAGGGTTGTCTA
GAGAGAGTCCCCCTTGACTGCCCCAACCCCTGCCTTCACC
ACAGCAACCCTGCGTTTATCTGCCTTGCATATTAGGGTTC
TTCTACTGGAATTCTCTTAAGCTTCTGTTTAAAGGAAGGG
GTTTGAGGCTTCCCGAAGATTTCAAAACTTTGTAGTCCAG
CTCTTTATTTTAAAGACAAGGCCCAGAGAGGGAATTTGAC
TTCTCAAAGAATGCACGGCAAGCAATCAGCTCAGCAGTGA
TCAAGGCAAAACCGACATGTGAGACCATGCTCCCCAGAGC
CTCTCAGCCGGCAGAGCCCAGTGCTGCACAGCAGGAATGC
AGCAAATATTCATGCACTGGATAAAAAAGCTTCCTGTATA
TTCTCTTGTTTTATCTTTATAACAAGCCTGAGCTTTATTG
AGGTATAATTTATAGATCATAATGTTCATCTGCTGTAAAT
GTACAATTGAGTGATTTTTAGTAAATTTACATTATACAAC
TATCACTACAATGCAGTTTTAGAGCACATGATCTGTTACC
CCTATTTATAGAGAAAAATAGTCCCAGAAAGGTAAATAAA
TGTCCCCAAGGTGACACTGCTATTGGGTGGCAGAATGACA
TCCAGATTCAAGTTTTTCTGTCCCAGTGCCATACCCTGCT
CATGCTGCACACTGCAGAGAAGGGGGTCAGGTGGTCTGCT
GTTTGGGGACCATGGACAAATGCCCCACCACAGGCTGGTG
TTCTTGGGACTCTAGAGCTGGTTGTGCCAGTCCAATTTTA
GCACTGGAGACTGGGCGCAGTGGCTCACATCTGTAATCCC
AGCCCTCTGAGAGGCCAAGGCAGGAGGATCACTCGAGCCC
AGGAGTTCAAGACCAGTCTGGGCAACATAGTGAGACCCCC
ATCTCTACAAATAATAAAAAAAAATTAGCTGGATGTGGTG
GCATGCTTGTATTCCCAGCTACATGGGAGGCTGAGGTGAG
AGGATCTCTTCAGCCCAGGAAGTTGAGGCTGCAGTGAGCC
GAGATTGTGCCACTGCACTGCACTCCAGCCTGGGCAACAG
AGCAAGACTCTGTGTCTAAAAAAAAAAAAAAAAGACAATT
TGGTTACTGGTTCTATCCACACAGCTCTGGATGCAGAGGA
AACTTGGATCCCAGCCCCCTCAGAACTTAAATTCTCCACA
AATGGGGGACCTGAAGTGCTTCCCTTAGTCTGTCTTTCAT
AGGGGACCTAAAACTCCTCACTGAGCAGGCCCTCTAAGAG
TGGCCTGCTGGGAAGTACAATCTCTAGTAAGTAAAATCAG
TCCTTAATCCTGGTGACCCCTAACGGTGAGGAAGTTCTTC
CTTGTGTCTAGCCACATTCCTCTTGCTGTACGGAATGCCA
TTTCCTATTCCTATCCACCCTTCCTGTTCTGCCTAGTGAG
TTAGGGGTCGGTGTATATAGTTCAGAGGCCACAGAGAAAA
GCTGAGAGCTGGATGGAGAGTCTGGACTGTCTGCCTAGAC
AACTACCTGCTGTAGTTAACATTTAGTACCATGATCTCCA
AGGATGGCTGCTCTTTTCACAGGAAGGCCAGACAGTCTTC
ATGTCTCTTCTGTGGCTCTTGTGGCTCTGGCACTGAGAAT
GTGGTCCATTCTTCCTGGGAGGATGAGTGGAGTGAAGGGC
AGGGAGGCTTTGCAGGATGGTGGAGGAGCCACCTTCAGAC
AAAGTCAGGTGTCTACCCAGGCATACCTGGTGTAACGGGG
AGCACACGTCTCTCTGCTCTTCAGCGGGCACAGGGCTGGG
TAATTGATTGCCCTGGCACGTGGCTCCTTCTCCAGCTTGG
CCAACCTTGACTGTACTGCTGTCCAGGCGCCTCTCTATAG
GGGCTGCTTCTAGCACCCATTTTAGACCATGCTTGGGGAA
AGACCTAGACATGGTAAAAGATGAAAGGGAGGGTATTCCC
TGTGGTGAGAGGGGTCACTTGAGCAGATTGAACTTTCCTT
AGTTGGGGGTGGTGAGACCCTGGACGCTGCCCTGTGGAGG
TCATCCAGCTAACGCAGGAACCGGGTCCCTGATCCTTCAC
CCTCCCAGCATCCCCAGCCGTGTTTTCTTTCCCTCTGGCT
CCTCCTGTCCGTACCAAGGAGCTGTGTTGCAGACAGACCC
TGGGCCTGGCAGCTCTCGGCAAGGAAGAAATCAATAGTGA
ATGTGGGAGTGCTCGGAGGCAGGCCGGAGCAGTCTCTCTA
GGGTAGGGTTTTCTTTTATAAATGTAATATTTTCTTTTTT
CCAGCTCTATTGAGGTGTAATTGACAAATAAAAATGGTAT
ATATGCAAGATGCACAATGTAATGATCTGACATACATATA
CCTTATATGGTGATTATTACAATCAAATTAATCAGCACAT
CCATCAGCACACATAGTTGCTGTGTGTGTGTCTGTGTTTG
TGTGTGTCAGTGGTGAGGACACCTAAAGTAGGTTGAGACC
CCTGGGACCCTGAGTCCTGGGACACAATGCTCTGGCTCTT
TTCCACTCCCAAATAAACTGGACAGATTCCTCAAACAACC
CCTTCTGGGTCTTGGCCATTGCCCTACTTTCAGAGAACAT
TTCCTTCTTGTGTGAGGTTTGCATCAAGTCAGGACATTCG
GCTCAGAGTAGGGAAGACTCACAACTTTATACAAGTTCAT
GCACAGATGCAAACAGACCACACACGTGGCTCTTGGCAGG
CTGCCCGTGGGCAGAGGTGCCTCTCTCTCACATTCCTTGG
AAAGTGAGGATGAAATTGAACCTGAGGCCTTATCTCTAGC
TGGAAGGAGACTGCTTGGGTGACACTGGCCCTCTCTCCTA
GTTGACACGCCACTTCCCGGCTGTGCTCAGGACTGCTCCA
GGTGGGATCCTAGGCTGGGTTCTGGCTCGGTGCCTTGTAG
TTACGTGGTTTGCTTGCAGACTTTGGACCTGTGGCTTCCC
CAACCATTGCTACCTTTTCAGACCCTGTGGCAGCTGCCAT
CTGCCATTAGGAGCTAATGCTCTCAGTGAAGCTTGCTCAG
CTGTGGCCGTTAGCGGTACACTTTCTGGAGGCAGCATTGA
TAGGGGCTATTGTCCTCAGAAACGGGGGCTTGGTGGGAAG
GTGAATGAGACCATGTGTCTGGGACCAAAGCTTGTGACTT
AGGTCACTGTCCTCATGACAGAGGTGGTGGGAGAGAGGGT
GATGGGGAAGAAAGGTATGGATGAAAGCAAGTAGACTCAT
TAAATCTTTGCACCAATGCAAAGAGCTCACCTGATCCCCC
TGCTTCAAATACATCCCATAGTGCTAAGATGCCTTTTTTG
TGTCCAAAGTTCTGTAGAGAAGGAAAATTTGTGACATTAC
CTCTATTCCCTCCTCAGTGTTGGGGCCAGGACTAGAAGCT
GGGACCCCTGGCCTTGCAGCTTCTCATCTGTGTGACACTG
GCCAGGCTCCCCTGTGCCTCAGGCCACATTTCCCTAGGCT
ACCACTCAGTCATTCATTTATCCAAGGAACACTCATCCGT
GGAGCAAGCTCTCTGTGCAGACTGCAACTGCGATGAAGAT
GGAACAGACAGTTCCGGCCCTCGTGCCTTTCACAGGCAGA
GGGAAGCAAAGACATTAAACAAAATAACCACATGATTGTT
TATTTAATTACAATTATGATCGTTGGCATGAAGTAAAAAG
TGCTTAATGCTCTGAGGGTTTATAATGGGGGCTTAGCAGG
GCGGGGAACATGGTGGGTGCGTGGCCATCATGATGCCTGG
GCTCTGAGGGCAGCCGCCATAGGCATCCTAGGTCTTTTCA
TGAGGCATCAGGTCTACTCTCTGGCACTGCCAGCTCTGTG
TGCACCTGGTATGTATGTTACACCACCCCTGGAAGGGTCG
ATAGGAAGAGTTCTGAGCTGGGAGGCACGATTCAGGTTGT
AAAGGCGACTGGAATTTCTGGCTCTGCCTCTAGTTCCCCA
GGTGACTGTGAACTTGTCACTTTCTCTCTTTTCTGTGTTC
CATCCTTTGTAAAATGAGGAGATTTGACTGGAAAAATTCC
TGAAGTCCCTTCCTAGAGTCTCAGAAAAACATGAGAGGTT
TCCAAAGGCAAACTATAGTTTTTCCACTGGAGACTGAGAA
AGGAATGTAGAAACAGGGTTGAAAAGGCCACTAATTCCAG
AGAGCAGGAGGGAGGAGGAGAAGAACAAGCCCAGAGTCAG
GGGACCATGGGATAACAAATGGAGGAGTGCACATGGCAGA
TGCATCCCCAGGGTGTCTGGACTCAGGGATGGAGACATGT
CACTGCACTGAAGGTGCAGCTAGAGCAATGGTTGGGAACT
GCAATGAGAAGAGTTTAGATTCGATATTAGGCAGCGGTTT
CTTGCTTATAGCACTGAGATAACTGGCAGGTGATTAAAGA
GGTGTAAGGGAGAGTGTCATATAGATGTTTCAGAAAAGCA
GAGAAAGAGCCTTTCAGAGGGAGGTGTTTTGCATGGAGGC
AGGGGCGATGGATGACCTTACAAGGTCTCTTCCTCAGACA
AATCCATGAATCTCCCCTCCTCACGTTGCCACTGATGTCA
GTGCTGTATGGATGTCTGTGAGAGGAAGATGTCAGGTCTC
CTTGGAAATGAATTTTTGACCATAAACTCTCCCCAGTTCA
CATCTCTCAGTGACACATGTGGCTAACTGTGCAGTTGTCA
CACTCAATCAAATCGAGTTCAATTGCACCTTTGCTCTCTT
GTCCTGCTGTAATATAAATATGGCTCTGAGAAGTGTATTA
GTTGCTGACAGTGTGGGAACTGGGGAGGCTGGGTTTGGAG
GCTAAGGGAGGCCAGGGAGTTCATGTTTCAGACCTAGGAA
CAAGGGCTGGAGATGGGTTCCTCGAGGTTGTGGGATTGGG
CTGCTGTGAAGCCTTTTCTTCAGGAGGCCCTGAGGCAGTT
ATATCTCTAGATCAAGGGGATGGGTCAGATGCCCTCCCAA
GGGTCCTTTGTGTTCTTGGACTTTCTGTTGTTGTTACTAG
TCGTCACAGGTTCTCCCCGTGTGTGTGAGCGGGGTGTATT
GCATTAATGCATGTGTCTGTCTGCAGATTACAAAAGGTCC
AATGACACCTTGCTTTCCATTTCTACTGAGGAAGGTGCTT
TATACCTTCGAAAAATGGTTCATAAGGTCATAAAGGCATG
GGATTTACCTATAACATGAAGGATTTTAGGTAGATATAAG
GAGGAATTTTCAAACACTAAATAGGGTTAGATATTGTAAC
AGAAGACCAAGCAGGGGGCGAGACCTCCCTCAAGATGAGG
AGTGGTCTGGGATAGGATAGACATTGAGAAAAAGATAAAC
TGTCCATCGCGATTCCTTCCAGCCAAGGGTTTATATATGA
GTGTGGGTATAGACATGTTAGAGAGAGGAATGTATGCACA
GTTGTCAACCAGTTGACTTATATAAATGTATTAAAGTGTC
AGGGGAGAAGAGGAGGAGGAGGAGGAGGAAGGAAAGGAGG
AGGAAGGGAGAGGAGAGGGGGAGAGAGAGGAATAAGAAGG
AGAAGAAGAAGAAAAAGAGGAACGAAGAGGAGAAGGAGGA
GGGAGGTGGTGGTGGTGGTGAATAATGCTGGACATAATAG
GGCTTAGCAGGGTGGAACCCCTTCCTTTATCAGTGCCATA
ATGTTATTGCTGGAGTCAGGGATGGTGTGTGGCTGTGTGT
GTGTGTGTGTGTGTGTAAATTCAGCCTTAGAAGACTTCAG
TTATGATAGTCAAGCCTGCAATAGGACAGGCAGGTGCCCC
TCACCATGTGGGCAGGCTGCCCATTTAAATTCAGGATTCT
GTGCATCACCTACTAAAACAGCTCCTTTGTATGTGGTATG
TTTACACATGCTGAACATTTGCCCTGCCAGAAAGCCACAG
TCATCCACCCTCAATTTTGAAGGGAGAATGAAGAGTCCAA
GCCTTGTGAAGAAGGTGGCTTCTAGATTCTTTCAGCAGGA
ACACCAGTCTGGGGCTCAGGATAGATTCAGCTCCTTTTTT
CTAACACAAATCTGATACCATTACACATGTATCCCAGGGA
TATCTAAGGATTTATGCTAGAAAATGCATAAAACTCTGAT
ATGGCTTGGATGTTCATCCCCTCCAAATCACTTGTTGAAA
TGTGATCCCCAGTGTTGAAAGTGGGGCCGGGTGGGAGGTG
TTTATGTAATGGGGTCAGATCCCTCATGAATGGCTTGGTG
TCCTCCTCGTGGTAATGAGTGAGTTCTTGCTCTGAGTTCA
TGCGAGATCTGGATGTTTAAAAGTGTGTAGCACTACCCCC
ACCTTGCTCTGGCTCTTGCCATGTGATGTGCCTGCTCACC
CTTCCACCTTCCACCATGATCGCAGGCTTTCTGAAGTCCT
CCCAAAGCAGATGCTGGTGCAATGCTTCCTGTACAGCCTG
AAGCACCACGAGCCAATTAAACCTCTTTTTAAAATATAAC
TTACCAGCTTCGGGTATTTCTTTGTAGCAATGCAAAAATG
GACTAATACAGTCTCACCAACAGAGGAGGAATGGACAGTT
AATCTTTTTTTTTTTTTTTTTGAGATGGAGTCTTGCTCTG
CCACCCAGGCTGGAGTGCAGTGGCACGATCTCAGCTCACT
GCAAGCTCTGCCTTCTGGGTTCACGCCATTCTCCTGCCTC
```
