## Appendix S1 for "Sexual selection and pseudogenization in primate fertilization": All_Annotated_Scaffolds.gff (part 133 of 747)

```
AGCCTCCCAAGTAGCTGGGACTACAGGCGCCCACCACCAT
GCCCGATTAATTTTTTGTATATTTTGTAGAGACAGGGTTT
CACCGTGTTAGCCAGGATGGTCTCAATCTCCTGACCTCGT
GATCCACCTGCCTTGGCCTCCCAAAGTGCTGGGATTACAG
GCGTGAGCCACCGTGCCCCGCCCACATCTGTTTTTTTGAT
ACTGTCCCAAACTTGACTCCAGGGACCCACAGGAAGGTCA
CAGTCATGATCCTGGACTTTGGAGGTACGACCTCGAAAGA
TCTTTATTCCAAACCTACAGCCTCTTGGCAGGACCTATCT
AAATCACCCCAAATCCTGTTACATATGCTCCAGATTTATC
TTGCCCTTCCGGTGGCTTCCTTCTTAGAAAGTTTCCTCTT
TGGGGCCAGGCGCGGTGGCTCACGCCTGTAATCCCAGCAC
TTTGGGGGGCCAAGGTGGGCAGATCACAAGGATAGGAGAT
CGAGACCATCCTGACTAACACGGCGAAACCCGTCTCTACT
AAAAAATATAAAAAATTAGCCAGGCGTGGTGGCGGGCGCC
TGTAGTTCCAGCTACTTGGGAGGCTGAGGCGGGAGAATGG
CATGAACCCGGGAGGCAGAGCTTGCAGTGAGCCGAGATTG
CTCTACTGCACTCCAGCCTGGGCGACAGAGCAAGACTCCG
TCTCAAAAAAAAAAAAAAAAAAAAGACACTTCCCCTTTGG
CTGTTTAAGTCATCAGTATAAGTCATGCTGTTTTCTCCTA
CTCAGCTTCTCTGAAAGGATTTGTATCTCAGTATTCTAGG
GTCAGGTGGTCATGCCCAGATCCAGGTGATGAGTAGAAAT
GAGAGTTTTGGATTGTGCACTGTACCCTTCCCCATGGTCT
TGAAGGGTATCTGTCTTGAAACACAGTATGCCTATTTATC
TCTTTGGAATTAGTCTCTGCCACCTTCACTGACATAACCT
CTTGGATTGTGTCATCAATTTGCCCCTGAATCCTCTGTAG
CACCCTTGCAATTCTGGAAACCCCAACAGTATTATAGCAA
TGCAAGCCATGGCCGCTCCAGACGGGGAGGTTCAGCACCA
TGGACAGAGCTCAGTGCTGCCCTCCTCTGCTCACAGCTGA
GTCCTGGTGATGGATGCATCAATATCTCAGTAATCATCAC
TAAAGAACTTATTCATGTAACCAAACACCAGCTGTTCCCC
CAAAACCTATTGAAATTAAAAAAAAATTTAAGCTGAATCG
TATTGTCTTCCTCCCCCTCCTTCTCCTGTCCTTATTAACT
TGCCTCCTCCTCCTCTTTCTTTTTCAATAATATTTTAAAA
ACTTTTTTTGTAGAGATAAAGTCTCACTATGTTGCCCAGG
CTGGTCTTGAACTCCTGGGCTCAAGCCATCTTCCCACCTC
GATCTCCCAAAGTGCTGGGATTACAGGTGTGAGCCACTGC
CCCCAGCCCTAACTTTCCAATTTTGGAGGTAGAAGCTGGC
TGAGGAGAAAACTAGTGTTGTATAACATTGTTTCTGCCCT
TTACTGACTGTAAGATCTTAACCAAGCCACCTCCTCTCTA
CAGGTCCTACTTTTTCATCTGTAGAATGAGGAGGGTGAAC
TCCAAGCTCAGTCACACTCTGAGCCTGAGTGTCCATGATT
GCCTTTCGCAGAAAGTCCTTAAAAGTAATCTCAACATGCA
AGGCCTGAGTTAGAGTGGGGCCAGTTTAACCTGTAGGTGA
TAGGAAGCCATGACCTCAGGTCCTGCAGTCTGGCAATGTT
CTCCCAAAGTCAGTGCCTTGCATCTTTCTTCAGCTTGTTG
AAATGTTTAGAGCAGGGGAATCTTCCCTGTAATATTTATT
ATCCTAGATACCTCATTGCCCACCCCACCCATAGGCAAAA
TGCAGCCTGTCTTGGTGGGCTAGGTAGATTTTTGTGGCAG
GTAGAGGGCATGTGAGCTTAGCTGAGGATAGAGCCTCCAA
ATGAGGGTGGAGTTGAACGCACGCCTGGAGGGGAGCAAGC
TACGTAGGGGTTAGCGGGGAGAGCCAAAGCTTCTCCATGT
CAGGTCAGAGCAGGGTGCCAGAGCTGGGCTCTCCCTCCCT
CACTCTGTCGCAGTGACACCACCTCAGTAGGAGCGCTGGA
CTGCAGTGGGAGCAGCCTGGAGTGGGAGGAGGAGGCATGA
CTGGATAGAATGGCATGGAGCCAGATGTGAGTGGAGTGCT
GGGCAGAGACTGGCAGCTCTCCAGAGCTCTGAGGGCTGGG
GGTGCTTGATGGTGGGAGAGAGAATAGAGTGCCAGACGGT
AGCTGTGTCCTTGTGTGCCTGTAGCAGGGCTGCACCACGT
TTCTGGCCTCTTGATTCCTCTGAACAGGGTCATCCTCTGC
TTCCAGGCTCCAGAAAACCTCCTGGGAGGAGGGAGCTCTT
CTCTATCCTCTAGCTCCTTTTCTTCCCACCCTCTCCTGTC
TACATCTCTCTCTCTCTCTGTCTGTCTGTCTCTCTTTGAG
ACAGGGCTTGCTCTGTTGCTTAGGCTGGAGTACAGTGGCA
TGACCTCAGCTCACTACAACCTCGACCTCCTGGGCTCAAG
TGATCATCCTGCCTCAGTCTCCCAAGTAGCTGGAACTGCA
GGTGAACACCACTGCACAGGGCTAATTTTTTTTTTAATGT
TTTGTAGAGACAAGATCTCACTGTGTTGCCCAGGTCTGGT
CTCAAACTCCTGGGCTCAAGCAATCCTCCTGCTTTGGCTC
CTAAAGTACTGGGATTATAGGTGTGAGCCACCGTGTCTGG
CCAATCTACATGTCTTCACCATGCCTCTCACCAACTGAGA
ATTCAAGCCCTCCTTGTTTTCTGGCCCAGGGCACTTAGCC
TGGAGCAGAAGGTGTAACTGTTGTCCCTTAGGTCATGGGA
AAGCCAGCCCAGGCTCTATACACTGAGTGGGATCACTTGG
AACCCTCCACAACCCACCAAACACAAAAGGGGAAATTTCA
GGCAATATTTAGGTTACCTCCTATCTCCCCTTTTGGAAAG
AAGGTCCTGCTCTTAAGCTGCCTTCAGAGATGCCAAGTGA
CCATTTCTTGGGGGGTGGAGGGGTCTGGACCTAGTGGAGG
CAGACTCTTGCTTAGCAGAGAGGACTGTTGTGTGCCTGTG
TGAGCAGGGAGAGAACTGGAGGCTTAAACCTCGAATACCA
GGAGTCTCCACTGGTCAAGTCTAGACCTGAAAATGATTGC
CCAGATATGGGAGCAGTTCTGGAACACAAGGCCAGCCTGG
GGGAGCAAGCTGGTCCCATAGTCTTACTGCAGTGAGCCCA
AGGCTTTGGGTCTTAGAGAGGATCTTATCTTCTACTAGGT
CAAGGAAGCACAAGTTACACAGAGACTGTCAGAATTGTCT
TCCTTCACCTTAGGAAGGCAATTCTAATACAGCAAGAACT
TAGTCTGTTTTAGTTGTAAACCCAGTGCCCTATTCAGTGC
CTAGCACTTGGAAGATATTCAATAAATAGTTGTTGAATGA
ATATTGAAGAATTAGAACCGTCCAGAGACTCGGTGGCTTG
CCACAGGAGATGTGACCGCCTTGTCCTTGAGCATGTCTCA
GCAGAGGCCAGGGACCATTAAACTGTTAGATTGTTGGAGG
GACTCATGCAGCACTGACGGCTTGGACTTGAGGCCCTTTT
CCCTTTGGCTCTGAGAATCCATGGATCTGTGACCTCTTTT
GAAGAAAGGAGACCTCTGGAATGGGGCTGGAGCAGGGCTA
GCAGTGGGTGTCTTTCTCAGGGACATGCAGCCCAGTGCTT
TTTGCCCAGCCATCTCTGCTACATCAACCTGCTGCCACAC
ATGCTTGTCAGACTTGATAAAGAGAGCGTGTCTATTTATC
TTTTCTTGGAAATCTTTATTGTGAGGTTCCTGTGTCTCAG
GCTCAGCTTGGCCTGTGACTTGCTGGCCATCTGTTCAGTG
GGGTGGTATTCCTCTGGTGACTGCATACACTTTTCAGAGG
TGGGCGCTCAGTAGGACCCTGAGTGGGTGGGGTGTAGGAG
AGACTGCTGGTTGCCTTCAGGGGGAGTACAGGCAGAGAGG
GTAGGTCTCAGCTCCAGCTGTTCCCTTGCTGCGTCCCCGG
CTCTGGCCCTGACGGAGATGAATAATTGATGGTGACTAAT
GGATCATTGCTCCTGTATGAAATATTCAGCAGGGACTGTG
GCAGGTTTGTGTAATCAGATGTTTCATGCTGCCCTCCTGG
TAGGTGTAGGACTCCTGGGTTTCCCTGACTCTCAGGGCTG
GGGGGTGATAGGTGGGCACTTCCAGGGGAAGTACTTTACA
GGGGAGGGGCAAGGCCCTTAATTCTGGGACCTGACTTACC
TACCTTGTGGGGGTGTCTACACTGCCCAACATTCAGAATG
TTGGGGAAGTAACAGGAGGAATCACTAGTGGTAAAGGAGC
AGCCCGCAGCCCTGGGATGTCTAAGAGGGTCGGGAGGATG
CTGATGCTGGAAAGAGAATGAGTTAAACCCTGCTCCCCCA
CAATGTTCCCTGCCCCCTGGACACTCAAAATAACTCTGTA
GAACAGCCTTATTATGCAGATGAGGAAGGGGTGCCCAGAG
GGATTAAATGACTTGCCTGATGTCACACAGCTGGTGAGTT
GTGGAGCTGGACTCCTCCCATAAGGCCACTCCACAGAGCT
GTCTGCGAAGATAGTCCCTTGGTCTCTTCTCCCCACTCCA
TGCCCACCTCATCCCCTCCTCACCTTCCCCATTGACTCTG
TGGGAATTATGTTACTGGGATCCCAGGGTAGAATTATAGC
CACAGGCATCCATGTGCTTGAGAGAGCTGACTGGTCCCTG
ATGGGGGATGGGTTATGGGAACATCTGTGTGTGTGCACAC
ATGTGCACACGTGTTTGTGTTGAGGGAGGATCTGAGGATC
ATCCTTGCACATGTGAGGTGGTGGGCTCAATATGTGTGCT
CAGGGGTATGTGCTAATCTCCTTCCCTTCCTTAGAGAGTA
AGGGGCTAAGAGTGGTTCAGCCATACCAGCCCCTGCCTTT
CCTGATCACAGCTCAGCAGGGAGGACAGTGATCCCTTCCC
TCATAGATCAGATCCAGTAATTCAGGGGTCTCAGGAGATT
CAGTCTGGGGGCTGGCTCCACACAGGGGTTGGAAGTTCCT
TTCCTTGCTGGGGCTGGCCCGTTGGAGCTGCTCTGTGAAC
TGTTAACCTTCCGTAGAGCTGCAGGCCACACCTAGAACAC
CATGTCCTGACTCCCCATTTGGATCTCCCCTGCCACGCTG
TCTTCGTGACTCTGTCACCATCTGAGGCTGGGTGAGGAGG
CCACCTGGGGACATCTCTACTTTAGGAATGAACAGCTCAA
CCCAGACCACACTCGCCAGTTCTAAAAGACCCCACGGAAG
GGCCAGTGCCCTCAACCATCCCTTTCAGCATTTCACAAGC
TCCTTCCACCATCAGGAAGTTCTTCCTGTTCTCTAGTCGG
AGACCTTCTTGCTGCAAATGAATATGTCCTCTTGTTCCTT
GGGCTGCAGATCTCTCTCTTCAAGGTCTCATGTAACATCA
CGGGCGTGGGTGACAGATGAGTAATGCTTGCTTAACAGAG
AGGAAAATGCAATTCAGGATTTTGGGTTTAGAGCCAAATC
CCTCTGTAGCTATCTCTCATCTCCAACTTGACACATTTCT
CCACTTGATACCTGGTTCCTGTTCGGATCAGAGTATCCTT
GCAGGGGAAACAGGGAGGATCTGCTGCTGTCCCCTGCCTT
ATGCAGTCCGAGCTTGTTCCAGATCCTCAACTGTGCCATG
GAGGGCGGGATAGAGCATGACAGGGTCATCCCTGCTAAGG
AATGAATAAAAACCTTAGTGAGATTTCCCCATATCCTCTC
ATTTCACCCTTCTGGGCTGGAGGAGAAAGACTGAGCCACC
ATGGGAGGTCACATTAGCCCATTTTGCAGATGAGGAAGCT
GAGACTCAGTAAAGGGGCGTGCCAGAGTTCACATTGCAGA
GTAGAGTGTTAAAGCATTTTGGGTCCTGTGCTGAATGCTA
GCCTCTGGGTATGGAGAGTGACAGTGACCAGAAAGCCAGG
CTTTTGCTCACAAATGGGGTCTCTGCTCTCTTCCTGTGCT
ACAGGAGGGGCTGCACTGACCAGATGGGCTGCAGCATGAC
ACAGGCACATGCTGTCATCCAGGGCACCGCCTCCATCCCA
TTAATGTGTCCTCAGAGTTGTGATGACATTGTGAAAAGAC
ATTTTTTCCCTTGCTTATTTCAGCTTCAGTTCAGTGTTAG
GTACAAAGAACTTGGCAGATAGGAAGAGACAGGAGGAGAA
AAAGGGTGGCTTTTATGTCTCAGATTCCCAAAGGGAAAAA
TTAACAGAGGATCTATTCTTAAACAAAAACAAGGCTTTTC
TTGCAGAATCCTTTTGATCCCCCTGGTCTGAGCCACATAT
GCTGTTGGCTGCACCATTTATAAGTCTCTTTCTTTTTTTC
TTTTTCTTTTTTTTTTGAGATGGAGTTTTGCTCTTATCGC
CCAGGCTGGAGTACAATGGCGCAACCTCGGCTCATTGCAA
CCTCCATATAAGGCTCTTTCTCCCTGGCATCTGGTCAAGG
GGAGGCCCTCTTCCGCAGAGCTGCTTCTTCTGTCCGACAG
TCAAGCAGTTGTTATGCTTAGCTGAAAGTCGACCACACAC
CCCACCCAGGGCTAGGTTCTGCAGGGAGGAAGAGAGCAGC
CCCATGGAGTCAAGGCGCTACTCTGTCTCTGAGCAACATG
ATAGAGATTGAGAGTAACTCATGTGGAGATGAAGAAAATG
TCAGGAGACAGCAACATAAACCTGTCACAGGGATGGAGCA
CTTAGGGCCAGGTGGGGCCAGCTTACCCAAGATGGGCTTT
TGGAGTTCAAGGGTGATGAGAAAACCAAGGGCTAGGTTGA
TAGGGCGAAGGGGACTCAGAGAGGAGGGCACTTGAACTGG
ACACACACGTCAGTGGCTCCTGTGAGAATTCAGCCATTCA
TTTAGCAAACATTTGATGGAGTACACACCAGGAGGGGAAG
TGTTTTGCTAAGCCGTGGTGATATAAAGATGCTTAAGACA
CAGCCCTTTCCCTTCACGAACTCACAGTCCAAGCACGTCA
ACAGGTCATTTGAATACAGAAGGGTAAGTGAATATAGATT
GTCAGGCTGCAGCTCAGTGAGCATGGGGAACTGTCAGTTC
CACCCAAGGGAATCAGAGAAGACTTCACAGAGCAGGAGCT
TGAGTTGGTGCTTGAAGAAAGAGTAGGCATTTTCCAGATG
GACAAAGGGAAGAACATTGTTTCAAGCAGAAGGAATCACG
AGAATGAGGACTCAGAGGTGTGAAGCCCCTTGGTGGGCTT
TGAAGAGCTAGAGAGGAAAGCAAATGCTGGCAGAGGGGCG
TGCATTTGGCAGGGTATGGAAAATATTTGGAAGAGGCAGA
GAGCTAGCATCAGGGGCCTGTTTGGGACAATGACGTAGGA
GTGACAGAAGGTGGGAACTGGTCAGAGCAGTAGCTGTTGT
CTGCCCAAGCCCAGAGGTGCAGGGAATGGATTTCAGGATG
ACCAGGATGACTTGTCCTTGGCCACTCAGGAGGACCTGAG
GACCTCCCCCCACCCCTCATTATCATGGCACTTCTTTCCC
AGGCCAGTGGGACATAGGCATCAGGGATCCACCTTCAAGA
AGGAAAGAGAATTGGGAGGCCGAGACGGGCGAATCACGAG
GTCAGGAGATCGAGACCATCCTGGTTAACACGGTGAAACC
CCGTCTCTACTAAAAATACAAAAAACTAGCCGGGCGAGGT
GGCGGGCGCCTGTAGTCCCAGCTACTCCGGAGGCTGAGGC
AGGAGAATGGTGTAAACCCGGGAGGCAGAGCTTGCAGTGA
GCTGAGATCCAGCCACTGCACTCCAGCCCGGGCAACAGAG
CAAGACTCCGTCTCAAAAAAAAAAAAAAAAAAAGAAGGAA
AGAGAAGCTGTGAGCTCAATGCTTTCCTTGAGACCTTATC
TGTCTGTCTGTCTGTCTGTCTATCTGAGGTTAAGACAAGG
TAGAGATGACATGAAGGCAGACTGAGGCAAGAGGTGACAA
CAAGAACCCCTGGACCAAAGTGTTAACATGGTTGTATTAG
GCCATTCTTATGTTGTTATAAAGAAATATCTGCGGCTGGG
TAATTTATAAGAAAAGAGGTTTCCTTGGCTCACGGTTCTG
CAGGCTGTACAGGAAGCATGGGGATAGCATTAGCTTCTGG
CGAGGGCCTCAGAAAGCTTCCAACATGGCAGAAGGTGAAG
GGGGACCCCCACAGGGTGACCCAAACACCTCCCACCAGGC
CACACCTCCAACATTGGGGATTACATTTCAACATAAGATT
TGGATAGGACAGATATCCAAACCATATCAGGGGCCCAGGG
TCATGTCCTCCCAGGCGGACCCTCTCTCTGGTGGATGTGC
TTGACCCTACCCTGGGGGCTTCCTGGCAGGAGCACTCTTC
CCCAGGAGTGTAGAGGGTGAGAGCTCCTGCATCTGCACAC
CCCCATGCCCTAGACCCTCTGAGACTGTGTCCCGATGATC
TCATTCCCTCGCCTTGCTTGCAGGAAACATGCCTTCTAGC
AATGTGAGCCTGTTTCCCTAGTTAATGGAGCTAGGGAAAT
GTGCATTCATTTTTCCCCTGAGCTGTGACAGGCAATAGGA
AATTTGCCCTGAAATATGCTTCAGTGTGGATTGAAATAAG
ACCCTTGGTGTAGTTTGCAACAGAGCATTAAAAAGGAATA
ATGCAGGCATCTCACCCAGACACCAGCTTCCAAGGGTAGC
ATTTCCCTCAAACTTTCTTTTCCTCCCCACCCAAGCATCC
CTTCATGTGGTGAGGCAGGGTGAAGCGGTGAATTACCTAG
GAAAGAAGCTGGGTCGACGAAAGGCTAATACCAGTGTGCC
CACTGACAAGAGAGACCAGGACATCTGAGACCTTTTATTT
TCAAAATAATGGTGACTTTAGAATTCTGGAAGAAAGAATG
GGTTCGTTGAAAAGCCCCTGATGCCTGGATTTGAATAATT
AAACTCAATTGATTCTCCACATTGCCAGTGGAATTCTGTT
GGTGTGAGCAATGGAGGTGTTAGGATGGGGGCATAGCAGG
TAGTGGTTGGCGGCGGGGGGCACTGCTGCAGATCTGGTTC
CTCTAAGCAGCCCCCTCTTCTATTTCTCTTAACCTATAAC
TGAACTGTACCCAGAGAATGATGACTGCCAGCCAGGTGAG
TGGGAAATGGCTCTATTTTAGTTTATGTTACTCCTTAGGA
GGAAATGCACTGTTTGTTCAGGTGGCCACTTCATCAACAG
GTTTGCCAGGACAGGGCTGAACTCCCAAACTTCCCCTCAC
AGACAACCACCGGGTCTGACCTCCCCCTTCCCAACTTCCA
TGTTGTCCTCTGCATGCTGCTGCCCTCATCCTAGTTTAGG
CTGGTCACTGCCCCAACCCCGCCTGCAGCCCACTGCCGCA
CAGATATTCCTGGAATACCTTTTGAGCACGTCATACCTCC
CTGCTGTGTCCTGGAGGGCATCAGGTGCCAGAGAGAGGGG
TTGGGTGTCAATGCTAGGAGTTGGTGAGTTAGAGATGGAT
CAGTCAGGATGGGCCATTTCATCAGAACATCATGGCCTGT
GGGGACAGAAGGTAGGCTTCACAACATGCTGAGCGACATG
GTAAGGCAGAATGAAGGGGCCGAAGGAAGTAACCCTCACT
AACCAACTGAAACCAAATACATCACGGATGAGGGGGATGT
TGGAGCGGAGACACCCAGAGACAAATTCCTGTGGACACAA
TTCTACACATGCTCCCTTTTCAGCTATGGAGACACCTGCA
CCCCCATGCTCATGGCAGCGCTATTCACAATAGCCAAGAT
ATGGGAACAACCTAAAGTTCACTGACAGATGAACAGATAA
AGAAAATTTGGTGCATATACATGATGGAATGTTATTTAGC
TGTCTAAAAAAGGAGATGCTGCTTTCTGTGACAGCATGGA
TGAACCTGGAGGACATTATGTTAACTGAAATAAGCCAGAC
ACAGAATGCTAAATACTGTCTAATCTCACTTATATGTGGA
ATTGAAAAAAAAAAAAGGCTGAATAAATAGAAACAGAGAG
TGGATCAGTGGTTACCAGGGATGGGGAGAAGGAGGTCAAA
GGTACAACTTGCAGTCATGTAGGATGAGAAGGACTAGGAG
CTCATCTACAGCAGGAAGACTACAGTTAATCATATTGAGT
CATGCGCTGAACATTTGCAAACAGCAAAGATAACTATGGA
AGGGGACAGGTAGGCTAATCTGCTTATCTGTAGTAATGAT
TTCACTATGTATATGTATATTAAAATGTCATATTGTACAC
CTAAATATATACAAAAATACATTAAAATTTGTTACTGAAA
TATATTTCAGTAAAATATATTATATATAACATGTAAATAT
TTAACATGATATGTACACAGAAAAGTGCACAAATCCTGAA
ATGAATATACACAGACTGAACACACCTGTGTAACTGCAGC
TAGACCAAGAAATAGAACATTACCAGCAGTTTAGAGGTTG
GAAATGATCCTTAGTGAATGGGAAAAGCCTCAATTTCCTC
CAAGCATGGCTTCTAGCAGTATAGAAAAGGTTTGCCTGTT
TTTGAACTGGAATAATATGGTATGCATTCTTTTTTTTTTT
TTTTTGAAACAGGGTTTCACTCTGTCATCCATGCTGGAGC
GCAGTGGCACCATTATGGCTCACTGAAGCCTTGACCTCCT
CAGCTTAAGCAATCCTCCCACCTCAGCCTCCCAAGTATCA
GGGACTACAGGCATGCACCACCACGTTCAGCTATTTTTTT
GAAAAATTTTTTGTAGAGATGGGGTCTTGCTATATTGTCC
AGGCTGGTCTCAAATCCCTTGGCTCGAGCAATCCTCCTGC
CTCCACCTCCCCAAAATGCTGGAATTACAGGCGAGAGCTA
CCACATTCGCCAGTATACACTCTTTTGTGACTGGCTTCTG
CTACGTGATGTTTGTGAAATGCACCCTGTTGTTGCATGTG
GTTATGGTTTATCTGCCTTGACGTGTCATGTTTCCTCGTG
TCATTGTGCCTCAACTCATTTGTCCTTTCCACTGTTAATG
ACATTTGTATTGTTTCCAGTCTGGGGTTGTTATGACTAGT
GCTGCTGCGAACATACTTGTCATGTCTTTTGGGAAGCACA
TTTCTCTAGCTGGGTCATGGGGTAGGTATGTTTTGTTTGG
TCATTGCAGGGTATGCATTTTCCAAATGCTTTTGCCAACT
ACGCTCCCACCAGCAGTGATGGCGAATTCCTGCTGCTCCA
TGTTCTTGGTATTCTCTGTCTTTTTACTTTAGCCATTCTG
GCAGGTGTACATGGCATCTCTGTTCCATTTCAACATGCCC
TTCCCTGATGACTAAAAGAATTGAGCCCCTTTCCAAATGC
TTGTTGGCCATTTGGATATCCTTTATTGAAGCTACTATTT
AGGTCTTCTGCTCGTGTTTCTACTAGGTCATCTTTTTCTT
GTTGATTTGTGGGCATGATTCCCACCTCTGTTGAAGGCCC
AGGCCCTGATCCTTCACTTGTAAGTTTCCTCCTAAAGCAG
AAGGGCTGGATTTGTAGCTAATCGGATCCCTGTTCCCACC
ATCACCTACCTACTGGATCAAGTCCACCCCGCATCTAGGG
TATAGGCTAGTCCATGATCAGCTCCACGCTAGCTCCGCGG
CCTTGACTCTCAGTTGTCCCCACCCTCAGTCCGTGCCTCA
GTTGGATGGGAGTACACCCAGGCCTGAATCCGCTCTGTGC
TTTGCCACTCCACACCCGTGTCCAGGTGTGCTCTTCAGCT
GGAAATCTCTCTAGCAGGCTTTTTGCTGATTCAAGCCACC
CCCTTTAAGGTTCAGATTAAATCCCACCTCTTCCTTGAAG
CTTTCCTAACTCAGATGATGGTCTCCTCCTCCCTGACCCC
TGCCCTTCTTGTCCATCTGCCTCCTTTCACAATGAACTGT
ATTCTACCTTGAGACACCTTTCTGTTGCTGGCTTAGCTTG
TTATTTAACTTTTTGTATTTATGCCCAGGTAGATAGTGCC
ACTGTGTTTCCCACTGTGGGGGCGTGTTTGATCCAGGCAG
GGGAGGGGCAGTCAGAAGTCATGCACAAGCCAACCCCATC
ATGCTCTGCCACCCCCCTTGTCAGGTTGCTCAGTCAACCA
ACCTGCTCCCCTGTATACCCCCATGTGCCTGGCTCCCAGC
CGGCAGCTGGGGAGAAATGCGGCGGGGAATGGTACCTAAC
CCTCGAGAGGTCAGTCTCACTGGTAAGGCAAGACAGGGAC
CCAGGGAGCCACAGAGGTGGTGTTACAGCCAGTGTAGGCT
GGGCTGGGCTTGGCTGGCTCTGGGCAGAGTGGTCTGGGAG
GCTGGATTTCAGAGGAGTAGGAAGGCTGTGGCTCACCAGC
CGCCGTGGCCCTGGCCTCATCAGGTGGAGCTGTCAGCAGC
TCCATGGTTGGCTTTTTGAAGGAGTAGCTGATGAGGTCAC
GGTCTTGGATCTGACCCCCATGGAGGCTCATAATTGCTCT
CAAGCAAGCAGCATCACTCACATCTGCTCCAGGCACCCCG
AGTCCTGCCTCACTGGCCAGGCGGTGCTGGGAGACGTGAA
TCCTTCCATCCCCGACTGCTCAGCTGATTTATTGGTGCTA
CTAGCCCAGGCTGGCAGGGGAGTGGGGATGCTCATGCCAC
ACGTGCCCACTGCTGGGGAGTCATCCAAGCAGCCATCTGA
GGCCCCTCCGTCCCCTTACCCAGAGGACAACGTCCCTGCC
CACAGATCGTTGGGCTGGTCCTGCTCTCTGTTCCCTTTTG
AATCTGGGCCAAGCTCATGCCTTTGCCCTCGGGGCTCAAG
ATCATGCACTCTGGTCTGAAGCTTTTTATCAGCCCAAGGA
TGAAGGGCTTTCAGTGGCGAGCCTCTTAGAGGTTTCACTT
AACATTTCCTGAGTGCTCCCTGCTGCCAGCGGGGCCATGG
CAGGAGAAGTTAAGGACCCTGCTCTGGGGATTTCTCCTGT
TAAATAAGACAAGACTCTATTGGGGAGGTGGAGGAGTCTC
CGCAGCTGCTGGCTGTCACTTCGTTTCCTGGGCTCCAACC
CCAGGACTCGTCCCTTTAACTCTCCCTCTCACCTCTGGGG
CAGTTTGGATGGAGGGAGGATCCCTTGTGCAGCTTTCAGG
GAGGGCGGTGGGAGGGGAGGCTCCCAGGAGGGTGAAAGGG
TTGTGGGCAGCAAGGGAAAATGAGCTTCCCATGGCTTGGC
TGTGGCTGGGGGCAGGAGGAGGGGGTGTGGCTTGATCCAG
GTGAGACCAGGAGCCAGGGTGGGACCAGACGTGGGGAGGA
TCTGGCCATTTGGAGTGATCTAACACCTCACTGAGGTATT
AGCTGGACTGCATTTGAGGGAGGGTTGAACAGAGACCCAT
GTCAGAGGCCTCATGGTGGCTTTAGGCAGCAGCAGTGATG
GGGAAACAGTGTTTTTGTCAAGGGTTCTTCTCTGGCTCCT
CAAATCACCTGCCAGCTTAGCCCAGCCCTATTTTCCCAGG
GCCTACAATAGGCAGTGGGGTTTATAGAAATCCACATGCA
AGCTCTGGAATGATGGGATCATGCCACCGCTCTGCATGCC
CGTTTGTCTTCAGGAATTCGCTTGTTGGACAGCACCACAG
GTGTTTGATATGGGCAAGGGCTTCAAATCTCCGGGAATGT
TTTCAGATAGAGAAAAACAGAGGGGCAAGGAAGAAGCTGG
GAATGAGTGGGAATAATGCCAATTGTGTGGTTAAGTAGGA
TTTGGGGTAATTCTCTCTCTGTTGCCCAGGCTGGAGGACA
GTGGCATGATTATAGCTCACTTCAGCCTCATCCTCTTGGG
CTCCAGCGATCCTCCCACCTTGGCCTCCCGAAGTGCTGGC
ATTACAGGCATGAGCCACCATGCCTGGCCCACAGCAGCAA
ATTTAGTCACCAGAAGGTTCTATGTATGAGAGAAAGAATC
ATTCACAAAGATTCCATAGGTAGGTCCAATTTTCTATGGC
TCCTAGGGGTAGAAACTGGTATGTTCTAGTCCCCATTTCA
GCACCAATTACATAATGGCCTATATTAATTTGAATCCTCT
GAATTTTCCTGTTTGATTTTAGGAAGTTCTATATTTAGGC
AAAATGTATGGAACCCCAACTAAGTGCAGGCCTGTGCTAG
GCTCTGGTATATAGAAACAAATAGCCACGGCCCCTCCTTT
CAGAGAGTGCATATCCTCAGGAAACTGACATGCAAACTAT
CAGTTCAGTACAGTGACATGGCATTCAGGAGGATGGAACA
CTGGTCATGCTAAGGACTGGTGGACTTCCAGAGGAGGTGA
CATTTGATAGATGTTTTGAAGGAGGAGTAGAGGTCATTTG
ATGAATAGGGGCATTCTAGGCAGAGAAAGCAACATGGATG
ACAGTAGAAAGATGTGGCACAGCATTGAGGGCTTAAGGAA
GCCTAGAATCTGAATGAGGGCCTGGGAGGGGTTGAAGCTA
GAAAGAAGGGTGGAGGCTGGATCATGAAGGGCCTGGAATG
CTGGGCTAAGGAGTTTGGATTTTTTTCCATTGAAGGATGT
TAAGCAGGGATGTGATATGACCAGATGTGCCTTTTAGAAA
GTTCACTCTGGCAGACATGTGACTCCTGGTTTGAAGGGGA
GTGGCGCAGACGGCGGGGAAAGTAGTTAGGAGATAATTGT
GGAATCTAGGTGAGAAATGATGAGGGCCTGGACCTCTGGG
AGACAGAGTCTGCATTTGAGAGCTAATTAGGAAGAGTAAT
GCACCAAACTTGCTAACCAATTATAAGTGGGAGATAAAGC
AAAAGGAAGCTCTGTGATGATTTCTAAGCCTCCGAACCAG
ACAACTGAGTCAATGATGGTGCCTGGAGCTGAGAAGGGAA
ATATAGGAACCAGACTGGGCCTGATTTGAGGGAAAGAATG
AGTTTAGTTTGGATATGGGGAGTTTGAGGTACCTTTGGGT
AATTACCAATAAACAGCTGCAAGTGGCAGGATGGGGCGTG
GGGGGAGCAATGGCAGCTGGTGCTCAGGGGAGGCCCAAGC
CCTAGGAGAAGAGAGGGAGTCTTCACCATCGAGGCAGCTG
TAGGAGGGGAACAGGAGGGAGACAGAGAAGGGAGTCGCCA
TGAGCCCTGGGGGATGCTGACACCAGTGGGACCAGCTTCT
CCTGCTCAGCAGCCGAGGAGGAGAAGCTGAGCAGAGGGAA
GGAGCAGTAGGAGGGCAGTGAGAGATGGGCATCACCCCAG
AGCAAGGGAGAGAGGGCAGAAGGGGTGTGGCCCTTGGCAA
ATGCCTGCATGGCCAAGCCAGGCAGGGGCAGAAGTGTCCC
TGAGAACCGGCATTTCAGAGGCCACTGGGGACCTCTGTGA
AAGCTGTTTCATTGGTTAAGAAGGGCCAGAGTCAGAATGT
AGGGCGATGTGTGTCAGAATGTAGGGCGTTGGGTCAGTAG
TTGGGAGGGGGGCGTGGCGGAGACTCTGAGCGTGGCACCA
GGGAACAGCCACACGTCTGTATTGAGAAGAAGAGATATGT
GTGAGTAGCTGGAGGTCATGTGTGTTTTAATTTATAAATG
GTACAAACTTGAGCTTATCTGTAGACAGGAGAGGCAAAGT
GAATTGAAGGTAGAAGGAAGTTTGGGGATGGTTGGCCAGC
AGGATCCCAGCAGAGGCAGGAGGGGTTAAGTGAAGGGACT
GATCTTGTAAAGGACTAAGTACAGTCCCTCTCGAGGCCTA
TAGGTAGCGGGGAAGCCCCAGAGAAAGAGACTGAATACAG
ATTTCAAGGAGGGACATGAACATTAAGGGAGCCATATGAA
AACAGGATCTCAGAGAGGGAGGGGTACTGGGTGAGCCTTG
GAATGAAAAGATGAAAGAAGAGGAGAGGTGGAGAGTTGGA
GAAAGATGGTGAAAGAAACAGACGCAGTCTCCAAATCACA
GATGCTAAATCTGATTTTACCTCAATGATAGAATCTTTGC
AGTGCCATATTAAAAAAAATTTAGAAAGGTAACAGAGCAG
AAAATTTTATTTTATTTTAAATAAAATAAAAAAAAGCATC
CATTTTATTTTATTAGTTTTTGTTTTTTTTTTTTGTTTTT
TTTTTTGAGACAGCGTCTTGCTCTGTTGCCCAGGCTGGAG
TACAGTGGCGTGATCTCGGCTAACTGCAACCTCTGCCTTC
CAGGTTCAAATTATTCTCATGCCTCAGCCTCCCAAGTAGC
TGGGATCACAGGCGCCTGCCACCATGCCTGGCTAATTTTT
GTCATTTTAGTATAGACAGGGTTTCGCCACATTGGCCAGG
CTGGTCTTGAACTCCTGACCTCAAGTGATCCACCCACCTT
GGAGTCCCAAAGTGCTGGGATTACAGGCGTGAGCCACCGT
GCCTGGCCCCAATCATCCATTTTCACAGAAATAACAAATG
TTAACGTTTGTTCAGTCTTTTTCCCTCTATAGTGAAGAAC
AACACAAATAATATATGTACACATTCTTTTTTATAAAAAT
GTAGGTATGTATGTAAACCATCACAGGTAAAGCTAAAATC
CCTTTTGGAGATTTTACCCCTTATCCACTTCCTCAAAAGC
ACCCATGATAATTTTGCTGTTCATATTTCATAAATCATAT
AGTGTTGGGTTTATCTGATAATATGAAATACCTCATAATA
AACCACCTCAAATCAGTGGCCTAAAACAAAAACAATCATT
TACTTTGCTCAGAAATCTGCAGTTTGAGCAGGGCTCAGCA
GGGATGGTTCATCTTTGTTCCACATGGTGTCAGTTTCCTT
GGGGCCCCTGGAGGATCTGCTTTCAACATAGCTCATTCAC
ATGGTGATTTGGGGCTGGTCATCAGCTGGGAATTCAGTGA
GGGCTGTGGGCCAGGGCTTTCTGTTCCTCTACATATGGAT
CCTTCCGTGGGCTTCTTGAGCTCCCTCACAGCATGGTGTC
TGGGCTCCAAGAATAAGTGCCTAAGAGAACAAGGTGGAAG
TGCATTACATTTTCATTACCTAGCCTTAGTCATGTAGTAT
CACTTCTGCCATAATTTGCCACTCAAAGCAGTAACAAAAT
CCATCAATTTCAAGGAGAGGGTACACAGACCCTCTCTCTC
ACCATCGAAGTCACATTATCAGAAGAACATGTGGGATGGG
AGATGAGAATCTGCCACATATGCATTTAAAACCTGTATTT
GTCTGTTCTCACATTGCTATAAAGAACTACCTGAGACTGG
GTAACTTATGAAGAAAAGAGATTTAATCAACTCACAGTTC
CATAGGCTATACAGTAGGCACAGCTGGGAGGCCTCACGAA
ATCTACAATCATGGTGGAAGGTGAAGGAGAAGCAGGCACT
GTATTCACGTGGCCAGAGCAGGAGAGAGAGAGAATGAAGG
TGGAAGTGCTACACCCTTTCAAACAATCAGATCTCGTGAG
AACTCTATCGTGAGAACAGCAAGGGGGAAGTCTGCCCCCA
TGATTCAGTCACCTCCCACCAGGCCTCTCCTTCAACGTAT
GGGGATTACAATTAGACACGAGATTTGGGTGGGGACATAG
AGCCAAACCGTAGCAAAGTATTTACATAAACAGTATTTTA
TAGTCTTTAATTTATATTCTTTAATTTGCTTTTTCTCACT
CAGCATTATGTTTGTGAAATTTAGAGCTGAACTTACTTTT
TTATACCTGTCATGGCTGGTGTTCATGTCCAGGGATTGAG
GAGGAGCTGTTAGCAATATCATGAATTTGGTTTCAGTGTA
GCCTTCTATTATTAAAGTCAAAATGCTAGCCTGGGAAAAG
CTTCTGTTTTGATCAGCACTATTATATCCAAAAAGCTGGG
CCTGGTTGTCTGATGTGAAATGCAAGATTCATGCCAATTG
TTTAAGCAGGAGCTTCAGCAAGAAAGGTAAAGAGGAACAG
AATCAGAATGAATTGAATGAGGGTCTGCATGCTAGGCGTT
GTAAGATATGCAAAGAGACAGATGCCCATGGACAGGGAGA
AGGTTTGTAAGCTGAGTAGGGGAGTTCAGAGAGGGTAGGA
AAGGATGGGTGTTGAGCTAAGAGCTGGCTTTGGGAAGGAT
TCTCTGCGCCATGGGCTCCTCCAGGCCAGGATGGCGTCTC
ATCTATTTCCTTGTCCCCAACTCCCCGGAGGGCACCTGGT
TCAATAAATGTGGTTGAATGTGGGAAGTGGGACTTAAGCA
GACTCTGAATTGGGTAGGGGGAAGGGAGGAAGGTGGGCAT
TCTGTAGCTGGGACCACAGCCTGAGTACCCTGGACTGGAA
CAACAGTGAGACATCCAATTGGCTGCAGGGGTGGAAAGGC
AGTGGCCTTGGTGAGACTGGTCTTTGGGCCAGTGAGTTGG
GTTGGGTTTGAACCTGGCTTGCCAATTACTAGTGAGATGA
CCAGAGGGACAAGTTATCAGTTTCTTCATCTGTAAAATAG
ACATAGTAACACTTGCCTAAACAGGCTGTGAGGATTAAAT
GGAAAGATGCAAAGTGTTTAGCACAGTGTAATGCACCTAA
CACATGGTAAATGCTCAAAAGAGGTTAGGAATGATTACCA
TGCAAGCTAGGGTCAGATGACAGGTGGCTTGACCCTAAGC
TGGAGAGCTTTAATTTGGTCCTTTAGGTGTTGTTTCAGGA
TTATTAGCCTGGCTGCTTGGACTGGTTAGAGGAAATGGGG
TACTGTGGAAGGGGACCAGCCAGCAGGTCATGTGAGAAAT
CCATTTGGGTATCAGTGAATGAGTATGTCCCTTTCTTGAG
GACTGGGGTTCTTCCTGCTCGGTGTCCAGGACCTCTAGTG
ATAACATTTGCAAGTGCACGTATCCACATGTGGGTTAGAA
ACAGAAAAGCCCAGCCTTTCCCTGAGTGCCTGAAGCTCTC
AGAGTGATTCCAGCCCCTTGGGAAAGCCTTTGCTGAGCTT
CCAACTCAACTACGGCCCTTGGTCACATACTTTCATGGCT
CTCTATGCTTTGCATTCACAGTCTTCACATAATTTTCAAT
TGTGTATATATATATATAATTATATATTAATAATTGTATA
TATATAATTATTTAGTGTGTGTCTCTCCCACAAGACTGTA
AGCTCAATGAGAGCAGGGCCTATTAGTGTGTTTGGCACAC
ACTTACTTGTAAGTAATTTGTTGAATGAATGACTGCACAT
TAAATATATGGTCATACAGACTCATTCTAATTCATGTGCC
CAACATGCTCGGTATTCACCACATCTTATTTTTCCTTAGT
AGACATCATAGTGCACATATGCAGACATCATATGGTTGCA
CATGTACTGTCATTCAACAGTTACTACTGGGCCCTCCTGT
GCACCCAGCACTGTTCAGGGGATGCCATAATAAACAAGAA
AACCATGGCCCTCTCTGAGCACCTGGCATTTTCTTGGGAG
GCATGGACAGACAATAAACAAGGTGAGTTCTGAACAGGAT
AACTTCAGATGGTAGTAAGTGCTCTGAAGGAAGCGAAGCA
GGCTGAGATCATGAGTGACCTCTCATAAAGAGGAGACATT
GAGATTGGGGTGAAGTGCCCAAGGCAGAGCATGCTGGGCA
GTGGGGGAGGGACCGGCCAGTCTGAGGGTGTATGGAGGGG
ACATGTGGGAGGCCAGTGTGACCACAGCAGTGTGTGAAGG
TGAGAGAGCAGAGCTGCGACCAGTGAGGTGGGAGGCCCAG
ACTGCCAAGGTCAGATTAAACAGTGGGGGTTTCATACCAA
GTGCAATGGGAGTCCTTGGAGAACTTTAAGCTGAGGAGAG
ATGATTTGGTTTACCATTTGAAAAGAATCCTCAGGCTGAT
AAGAGATCATACTCCCATCAGTTATACAGATATGGATGAG
TGATTGAACACGCATAATCTCACTAAGTACTTGCAGCCAT
TTATCAAAGGTCATATTTCTATATTCACACATGTATACGT
ATCACATCATATTACACAGACTTTCACATCCTTCCACACA
GATGTTCATATGCTCAAATGTACCATACTAACACTAGGGT
ATATGCATAATTAAAAACACCTAGGCCAGGTGCGGTGGCT
CATGCCTGTAATTCCAGCACTTTGGGAGCCTGAGGCGGGC
AGATTACCTGAGGTCAGGAGTTCGAGACCAGCCTGGCTGA
TATGGCAAAACCCTGTCTCTACTAAAAATACAAAAATTAG
CTGCACGTGGTGGTACATGCGTGATGGTACATGCCTGTAA
TCCCAGCTACTCGGGAGGCTGAGGCACAAGAATTGCTGGA
ATCCAGGAGGCAGAGGTTGCAGCAAGGCAAGATCACATCA
CTACACTCCAGCCCAGGCGACAGTGAGACTCTGTCTCAAA
AAATAAAATAAAACAAATAAATATACCTGTGCTCTCACAT
TGTTTGGAAATTCACACACATACCCACGCAAGAGTACTCA
CACATTAAAAAAAATACACATTAACTTGCCACATAGGCCT
TCATGTGTTACACACCTATAGCACGTGTATGTAACGGCAC
GTTCACATATCCACTCCTACCCAGAACCAGCCAACTCTCA
CTGCCCATCAGCCAGGCAATCTCATTCAGGCTTCTAACGG
CAAATGAGATCAGAACTCTATGAGGAATTGTCCTCTCTGT
TGAGCATAAATGTGCTAAGTAAATCTCCCTGCCTCAAATA
AATCTTGTACAGATGTAGAAAATGCATTAAAGGCTGAGAA
ACTAGAGGTGGCTGGAGACAGCCATGGGAACAGAGTAGTA
AATCTGCAAGGGGTGTGCTGGCAGCTGGGGCTGTCCAGGG
CAAGGAAAGGAGCTGGGCGTGTGGGCAAGTCTTCCTGGAG
GCCACTTCAAGGTAACCATGGCCTCATTCCCTGGGTAATG
TGTCCCTTCAACTGGAGCTGTTGGGACCCCCACCTAAGGA
TGTGGGTGAGCATCGATCTTCGTGACACAGAAACATCCAT
CTCATTGGATCCATTTGGGGAGGCAAAGTACTTGTTGAGT
CAAAACTCCAAACTTTGCAGAGTATAAACATTGATACATT
TTTGGTTTGTTTGGGCCTGATTTAGATGTGAATTACTGAT
TCTTTCCTGCAATGTAACTGAGGTTCCAAGCCCATGATTT
TATTATATGATTGGGTCCATTTTCACGTACCTTTTAACTT
CCATGTTCCAACACTGAAGCTGACCTGCCACACAGGGTTT
TGCTGTTTATTCTAGAAGACTTAATAGTACTTACAGTTCA
GATATTTTCCCCTCTTCAGATGATTGATTAAAATGTTCAG
TAAACCCAAGCCCACCATCTACACTTGGGGGATGGCTAAT
ATGTTATTCCTTTTGTTTCCTATCTCCAAGATTTTCTTAT
ACCTCCCCCTACACCATCCATAAGCCCGGATTTCTGGGCA
AGAAATGAAAAATGTTTTCGTTCAGTTTACATACTAACAA
ACGTTTGGATATTGTGAGACATCTGGAGCCTGTACTGCCC
TCCCAGCTGCTAGTTTGGTTATTTCGGCTCTACCTTTTTA
AGACTTTTTCTTTAGTTTTTTGCAGTTTTCCTATGCTATG
TCTAGACATGACTTTCTTTTTATTTTTTATTTTTTGCTAC
TTGGGATTTGTTGGGTTTCTTGAATCTGTGGATTGATATC
TTTTATCAGCTCTGGTATCTTCTTCTGCCTTTCTGTCCTC
AAGTGTTGCCTTAGCCTCTCTCTCTCTCTCTCTCTGTCTC
TCTGTCTCTCTCTCTCTCTCTCCTCTCCCCTCTCTCCCTC
TCCCTCTCTCCCCATCTCTCCCTCCCTCCCTCCATCTCTC
TCCCCCACCTCCCTCCATCTCTCTTCCTTCCTCCCTCCCT
CCTCCATCTCTCCCCCACCTCCTCCATCTCTTTTCCTTCC
TCCCTCCCTCCCTCTCTCTCTCTCATTTCCCCTGTAATTC
CAATGAAATGTCTGTTTTCTTTTCATCCTCTTTTACCCTT
TATTCTGCTTCTGCCAAGTTTTTACCACTGTGTTCTGGAT
CATTTCTTCTGATCTGTTTTCTAATTCATTAATGTCTTCT
TCAGCTGTATTAAACTTGAGGTTATATCTGTTCATTGAAC
TTGTATTTTCAGTTATTGTATGTAAATACAATAACATACA
ATCTTACCATCTTAGTCTGCACCAGCCGCTAAAATGAAAT
GCCATAGACTGGATGGCTTAAACAACAGACATTTATTTCT
CACAGTTCTGGAGACTGGAAGTCTAAGATCAAGGTGCTGG
CAGATGTGATTCTGGGCGAGGGCCCTCTTCCTGGCTTGCA
GGTGTCCGCCTTCTGGCTATATCCTCTTCCCATGGCAGAG
GACCCCCATTTTCATGACCTCATCTAAACCTATTTCTCTC
CCAAAGGTCCCACTTCCAAATGCCATCACACTGGGGGTTC
AATGAATTTCAACATATGAATTTTGAGGAGACATAGAGAT
TCAGTCCATAACATTGCATTTGTCAATTATAAGCTTTATA
TTTTATTGTTTTCAAACTATCCTATGGCACGTTTTATAGT
TTCTGGCTCCTTGCTGAAATTTTCGATGTTGGCTTTTTAT
TTATTTGATACTGAAAACATAGTTGTTTTATAATCAGTAC
CTGCCGTTCCTCTATCTGGAGTCCCTGTGGATCTCTTTCT
GTTATCTGTTGTTCCTGCCAGTTCTTTCTCAAGGTGTCTT
GTTTCCTTGTGTGCTAAGCATTGTTTTTGACAAATCATTT
GCTATCTTCCCCGGAGAAAAATTTTTCTTTCTTTTTAATT
TTTATTCTTTTATTCAGAGAGAATTTTTGTTTGCTTCTGC
AGTGTGCCTGGGGCCTTTCTTAGGGCAGGGCACCTTAATT
CAAGTTCAGGGCTTAAGTTTTCATAGCCAGAGAGTGAAGT
CAGCTTAGAAGCCCATCTGGTTTTGTTCTGCAATGCAGAT
GGGGGATGAGCCCCTTTGGGGTCAACTCTAAAGCAATAGG
TAGTTTATCAGAGGCCTGCTTTGGTGGATCTCGGACATTA
TTGACTTTCGTTTCTCTAGCCCTGGGAGGCTGCCGAAAGT
GCAGCCCTGCCAAGCTGAGTTTCTCAGCAGCTTCCTCCTG
ATGGACAAATGCTCTCAGGGAAAAAGCGGCTTCCAGCTCT
GGGGTTTTGTTGTCTTCTAGATTTGGGTCCAGCATTTCCT
CACGAGCTTCTCTTTGATGCTGTTTAGGTGCTTTTTGTAT
TTCATTAAGCTTTTTTCCTCAGTGGGAGGGTCAATCTTGA
CGGCCTAACTTCCCTCGCTAAAAGTGGGTCTCTCCGCCTT
GGCCCATGCACCCTTGGCTGCCCTCAGCCCTGGTGCTGTG
CTGGGGACTGGCCTCCATGGCCATGAGCTTGTCCCAGGCA
GGCAGGAGTGGCAGCACTTCCCTCTGGCTCCAACTCCAAG
GCCTCGACAGATCAGGGGCTGCCTCTGTTTCTCATGCTTT
CCGCAATTGTGTTTGAGTTCTTTTTCCAGAGGTGGGGAAG
GCTGATCGTGACTTTGTTTCTAAAAGGAGGGGCCCCTCTT
GCCCCCCTCACACGGGTTGAAGGCTCATGCAGGTGATGGG
AGTTTTGCTGGTCTGATTGCTTCGATAGGCCAGATGATTG
CCGATGGGAGTGACAGGCTGCTTATCAAAACGAATTGGTT
CTTTGGCCTCACGTGTATCAATTCTGACCAGGTGAACAGA
CTCAGGCCCAGATGACCCAGCAGAGATCACGGGGCGGCCT
TGGGATGGTGAACACTTAGAATACAGCCCCATCCACCGGT
CGTTGAATCAGTGATTCCCCTTGTTTTATCAATGATACCG
ATGGCTGTGCATGATTCGTCAGAGCCCATATTGATCAAAA
CAGACTGGGACAGATAAAAGATGCATTTTAATACAGAGCA
ATGACCCAAGGCTGTCAGGAGCACCTTCCTTTCATGCTGC
TCCCTTGACAGTTGCTTTCAAACATTAGGTGTGGAGAGGG
CTAAGTCACCCATCTCGCCCACCCATGTTGTTCCAACTGG
ACTTGGCCATTACAAATGGTCATGCCCATGTTATGCTCAC
AGCAACTAGGGAGTGCAGCAATTGATCCTGGCGAGAACTT
CATTAATCTTGATTTAGCACCCAATGGAGTTGTGCTCCTC
TTCCCTCTTCCCCTTCATTTTTCTACACATTTAATGACTG
AAGAAAGAATGAATTCCCAGGGAAAGCTAGCTGGGTTTGG
GGGATTCTTCAGCTCCTTGGAACCTCAGAAGTCCCACCAC
AGTTTTCAGCCAGTAGCTCCCTGGGCACCAAAGGAAATTT
AGCAATACAGGGGTTAAAGGGTTAAGCACCCAGTGCTCCC
ACTTCTCTATGATCCTGCAATCCCATGCTGTCTTGGCTTA
GGTTACTGAGCTTCAGGAGTAACGGTATCTTCTCAGTTCC
TTCTTGGTCTGCTCCCAGTGCTCCTGTGAGGCCAGGTCAC
TCATGGGACTTCACAAACTGCAGAGAGGCTAAATTCTAAC
ATTCCTGCATCGCCCTAAACACTGGAAACGCCTCTCTTAG
GACCCCAGGCTCATAGCATTAGTGGTATTCTCTGAGTCTT
TCTCCCTCTTGGGTTGCCACAAGCCCTTATTCTTCACAAG
CGCTGGCATATGTCAGTGAGTACAGGTGTGCTGATGAATG
TTGGGGTGTGAGTGGCACTGTCGTTCAATGGATCTGGACC
TGCAAGCTTTGTATTCATCAGGCCCTCTGCTTTTACACCA
ACGAGAATAAGCTGTCACCAGGCAGATGGCGGTGCCTTGG
TTATGCCCAGATCTGAAAGGCCAGGGCTCCTAGGTGGGTT
GACTGCATGAGAGACTGCTTAAACTCCTGACCTCAGGTGA
TCCATCCACCTCAGCCTCCCAAAGTGCTGGGATTACAGGC
ATGAGCCACTGTGCCTGGCCTTCTAGGTCTTTCCAACAGT
GAATTTAATAAGAGGATTGGGGGCCAGGTGCTCTGACTAC
TCAACTATGGTCTTGAAATCTATTAAAGATAAGAATTGTG
GGTGAGTTTTTTTTGAGACAGGGTCTCACTGTGTCACCCA
GGCTGGAGTTCAGTGGTGTGATCATGCCTCACTGTGGCGT
TGACCTCCTGGGCTCAAGTGATCCTCCCACATCAGCCTCT
GAGTAGCTGGGACCACAGGTGTCCACCACCAGGCCCAGCT
AATTTAACTTTTTTTTTTTTTTTTTTGAGACGGAGTCTTT
GCACTGTCACCCGGGCTGGAGTGCGATGGTGTGATCTTGG
CTCACTGCAACCTCTGCGTCCCAGGTTCAAGCAATTCTCT
GCTTGTATTTTTAGTAGAGATGGAGTTTCACCATCTTGGC
CAGACTGGTCTTGAACTCCTGACCTCATGATCCACCTGCC
TCGGCCGCACAAAGTGCTGGGATTACAGGCGCGAGCCACT
GCGCCCGGCCTAAATTATTTTTTTGTGCAGACAAGGTCTT
GCTATGTTGCCCAGTTGGTTTCAATCACCTGAGCTCAAGT
GATCCTCCTGCCTCAGCCTCCCAAAGTGCTGGGATTATAG
GTGTGAGCCACTGTGCCTGCACTAAAGATAAGAATTAAAC
ATTAATTAGTATTTCTAAACAATATTTTAGTGCACAATTT
AATGCAAGATGTAAAGAGACGCAAAGACCTTGTCTAGTTA
CGTGACTCACAGTATCTCACTTTGTGTTAGTAGCTGCTTA
GCCTCACTGATACTTTCATGGCTTGTGTGGAATTAACACA
TGCTGAATTTATTAACTGTACCCTAGACTTTCAGAAGCAT
CAACAGATCCCAAATTCCTGAAGGCTTGACATAAACGAGA
CACAGATACCTGATTACTACAAGATCTCCTCCTACTCAGC
CAATCATTTCTACCTGATGTAACAAGCCTCCTCTTGACTT
CTACTTCAAGAAATACATATGGCTTCAACATGAAGGTCAT
TGAGTTGCCCAGGGCCATCAGTCAGTGCCTCGATGCCCTG
TCTTGGAGGAGATGCCTTATGCAATGGTGGGTGGGCCTTG
TAGTCAGACAGATTCAAGCCCGAATCCCAGCTGTGTCCCT
TGGTGGCCACAAGCTCTTAGGCAAGTTACCTGCTTTTCTT
CTGGAAAATGGACAGAGTAATGCCTGCCTTTAAGAAATAC
TTCAAGGCAAGGAATTATTATTCTCCTAAGTAGCATAATG
CACATAAAATTGCTAGCACAGGTCTGGCATATAGTAAGTA
CTTGATAAATGAGTGTTGTCATTACGTTCTCTTCTCCAAA
TAAAGGATTTCTATTTGCCCCAGAGCCTTTAAAACCTGTG
GATCTTATAGTAATTCTACCTGTAACCATTGCTAGCAGTT
TTCACTCTTAACAAACTACAGAATGAAAGTATAATCTCGA
TTACATTTTTGCATTTATTTGAGTAATGTGCTATCAACTT
TATAAAGCACTTTCACATATACTGTTCTATTTATCTTCCA
CATCACACCTGAGAGGTTTAGACCATAATGAAAACAAGAC
TTGAAGCAGACATGTGTCTTAACCAGTTTATCTGAGTGTG
TCTGAGTGTACAAATGGATGTGGATGAGCACACGAGAGAT
GTGTAAGCCCATATCTCCACGTGTCTGTGACTAGAGTGTT
GGGGCCCTACAATATATTCAATGATTTTATACTCTGGGGA
GCTACAGATCTTCTGCCTCTATTCTGTTCCCACCAAAATG
TCCTTCTCCATTTATTTGTGTGCTGTTGAGCTGCTACATG
GGCTTTGATGGTGCTGAGAGGGAGGATTGCCTGAACATAT
CTGGGCTGGGCGTGATGGCTCATGCTTGTAATCCCAGCAC
TTTGGGAGGCTGAGGCGGGTGGATCACGAGGTCAGGAGTT
TGAGACCAGCCTGGCTAACACGGTGAAACCCTGTCTCTAC
TAAAAATACAAAAATTAGTTGGGCATAGTGGCATGTGCCT
GTAATCCCAGCTACTCAGGCTGAGGCACGAGAATTGCTTG
AACCCCGGAGGCAGAGGTTGCAGTGAGCCAAGATCATGCC
ACTGCACTCCAGCCTGGTCGACAGAGCAAGACTCCGTCTC
AAAATAAATAAATAAATAAAAATAAAAAAGAAAGTGTCTG
AGAAACCTACTATGGGCTCAGTCCATTACTCTCATGGAAC
TTATGTATTGACTGATTTATTGATTGACGTAATCTTCATG
ATTACACATAGCAATGGGGTTTATTTAGAATGACCACTAC
AAAATAGTCTCCACACCTCTTTCTGATAAATCCACACAGG
AAGGTGCACACAGACACACACACACGCACGCACGCGCACA
CGCACACACGCGCACGTGCATGCACACATGCACGCACACA
CACGCGCACGCATACACACACACAGGCGGCTGGTCACTTG
CTTGTCTTTAGATCCTTTGCTCAGCAAACCACATTTCCCA
AGCTCCCTTGACAAGTGGATTCTGGGTAGGTGCAGCCAGG
TAGGTGTTGGTGGAGACTGGAGGGTGGGAGGAGGGGAGAA
TCCCTTTCTCTCTTTGCCTCAAGTGGCCTCTCTGACAGTA
GTTGTGTTTCCTCTATGGATCTAGTTTTTAATAGAAGACC
CCAGATTCTGGGTCCTGATAACACCATCTCCTCCTTTTCT
TCCTCCCAGCCGTAGGAGTGGTAGTGGCTCTTTAATACCG
TTTTCCTTTCGGTTGAGTCTTTTCCCCGCCTGACTTCTCA
GTTCTTTATCACCTGTTAAATTACTATAAGATTCACAAGG
CTTAAATACTCTGGGACAAATACAGATAAATCCTTTATAT
GGGGAAGATAACATAATAACAGTCTTCTGGGTTTTTGTTT
GTTTGTTTTGTAGGTTTTGTTTTTTTGAAAAAGAGTCTCG
CTCTGTCGCCCAGGCTGGAGTGCAGTGGCGTGATCTCAGC
TCCACCTCCTGAGTTCAAGCGATTCCCCTGCCTCAGCCTC
CTGAGTACCTGGGATTACAGGCGCCTGCTATCATACCCGG
CTAATTTTTGTATTTCTGGTAGAGATGAGGTTTTGCCATG
TTGGCCAGGCTGCTCTTGAACTCCTGACCTCAGGTGATCC
GTCCGCCTCAGCCTCCCAAAGTGCTGGGATTACAGGCATG
AGCCACCGTGCCTGGCCTTTAGGTCTTTCAAACGGTGAAT
TTAATAAGAAGATTGGGGGCCAGGTGCTATGACTCACCGT
GGGAAGCACATTGGTCCCAGAGAGTCTCAATAGACCAATA
AAGTCATTCACTTTGGGCTGCATCTGTGGCATACCTCTGA
AATGGTGGGTATTTATCATGGAGAGATTGTTCTGTTCTCC
TGCCCTACCCCAGCATCCCCAGTATTCAGCCTTCAACCCT
CTCCTCTCTGTACATGATATGTGGGCCTAAAGAAGATGCA
AAATTCTGGGCCCTCCGCATTCCAGGTTTGCTCGGTGGGG
CATTGGTCTGTTCCGATTTCCTGGATGGGAATCTTCTTTG
AAGAAAAAGAATGCTACCATTTTCACCATCAGACTGGGTC
TAGATTCTGATGAAACAGCCAGTCAAGCTGTCAGATCACT
GGGGAGGTTTAAGTGAAATTAATTGTTTGGCATCATGAGG
ACCAGGGACTAGATAATCTTTTTTTCCTGCTGAGAGCTGC
TCACAAAACTAACTTATTTTAGTTAGCTTTTTAAAGAAAT
AAACTCATGACTCACTTCTTAAATTACAAATCATGATCAC
AAAGCTCCATTTAATAAACAACAAAACAAGTGTAAATGTT
GCACTGTTGACCAATGACTGTGAAAAGGTAGACAAGGAGC
AAACGAGTGAGGGGAGCGAGAGCCAGATGCAGGGGAGGGA
GAGAAGAGCAAGTGAGGAGAGAGGGCACCGAGGCCCTCCC
GAGAGATCCTGGTGTGTAGAAAATGAGGAAGTATAGAAAC
ACCCATAATTCATGAAGCAATGCCCCTACTCTTCTGGCCT
TGTAGGATGTCACAGCTGGGGACTTTTAAAGTAGCTTTAT
CTTGCCAGCTATAGACTATCTGAAGGCCCAGGAGTCAGAG
CTCCAAACAGATTTTTCCCTTGGTTGCTTTAGTCCAGAAG
AAACACCAGGCATCACATATTCATCTGCCTGTCTCCCTGA
CAAGGGCCTTGAGGTCAGGCGCCTTGTCATGGGTACTTAG
CCTAGGACTTAGTAAGTGCTCATAATTTTTTGATGAATGT
CACTGAAAGGGAATCAGAAAACTAAAAAGGAGTATAGAAG
TTATTTGGTTCATCCTTTCCCTAAACAAGACATACCTAAG
TATCTTTGACTCTGTGCTTTACGCAAGAGGTGACAGCAAA
AACTGTCCTGTTGTTATTGTCGCCCTTTTCCTCCTCATCA
CTTTCATCCCAGGGACAAGTTCATTACCCTCTTAGAAGGC
AGCAGAGTTTCTTAGAAGACTGTGGGAAGAATAAGGGCAG
AATATACATAAATAAATTATTTTAAATTGAAATTAAAAAC
TTAAATAGGCATACCATAGAATGGCATACTACATTCAATA
ATGAAAAGAATGAACTCCTCTTACCTGTAATGATATGAAT
GAATCTTAGAATAATTATGCTGAGAAGTTCGGGCATGATC
CCAGCGCTTTGGGAGGCCAAGGCAGGCAGATCACCTGAGG
TCAGGAGTTCGAGACCACCCTGGCCCACATGGTGAAATCC
CATCTCTACTAAAAATACAAAATTTAGCTGGGCATAGTGA
TGGGCACCCTGTAATCCCAGCTACTTGGGAGGCCGAGGCA
GGAGAATTGCTTGAACTCAGGAGGCAGAGGTTGCAGTGAA
CCAAGATCGCACCTTTGCACTCCAACCTGGGCGACAGAGT
GAGACTCCATCTCCAAAAAAGAATAATTATGCTGAGTAAA
AGGAGCCATCCCAGAAGAGTGCATCCTGTAATGATTCCAT
TCGTGTAAGAATTTCAAACAAGCAAATTTGACGATGAACC
AAATCAGAGGTTACCTGGGGCTGGGGATGATGGGGGCTGA
GTGCAAAGAGGCACAAGGAAATGCTCTAAGGTGATGGAAA
TGTGCGTATCTTGATTGGGGTGGTGGGAAAGTGCATATAC
ACTTAACAAAATTAATCAAACTGCATACTTAAGATGTGGA
TATTTCATTATATGTATGTATTATAATTCAATGAAGCTCA
TTGGAAAACGTAAAATGAGGCCAGTGATGGAGACTGGAGC
CTTGTTGCTGTTGTGTGCGTGCAGGAAACCCAAGTGGGAT
GGCAGTGAGCCACCTTCCTCCTAGCTAAGGATGAACCAGA
ATGAGAGGCGTGAGCTTGGACTTCACAAGAGCCTCGTGGA
CTGTTAGAAAGAGGGTCTTGGAATCTCTTTCCTCCTTGTA
CATGGAAGGGTCCTCCCTCTACCCCTCTCAACATTCATAT
CCTCTGTTTGGGGAAGCCAGGGTTCAGACAGTGGTTGAGC
CTGCCTTTCCTTACCTGTGTTGCAAAGAGAAGACAATGAC
TTGAAGGTAGAAGAGCATGCAGCAAGGCAGCTGACATGCC
CGGTGCTGCCTCGTTGCAGATTCCAGAGGGCACTGTGCTT
GTGGAATCCTGGAGTTTTATAACTTGGCTGACCTAACATC
CAGGAGAGGAACTTCTTAGATCCCAAGCCCATCCAAAAGT
TAGTGTAAACCCAGAAAAAGGAGCATCCATTCTTCTAAGA
GCCCAGCAGACAGAGCAGCCAGATCCCCAGAGCATCGCAG
GCATAGTGAGTGCATCCAGAGCTGCCCCATGGTCTTCCTG
CCCCATCTCCTACAGCCCTGTCTTCTCCTACAGCCTGCCG
TCTCCTACAGCCCTGCAGCTTGAGTGGAGGTCCCTTAGCC
AGCCTCAGAGGAGATAATGTTTGGAATTGCTTTAAAATAC
TCCAGAAGAAAAAGTGTGAGGGGGGAAGAAGTAAAAGGAG
ATTGTAGAATATTCTTATATATTGAAGTTGGGTGATGAGC
ACATGAGGCATATTATACTCACCTTTGTGCCTATGTGTAA
GTTTGAGGATATATTCATAATAAAAGATCTATTTAAAAGG
TTGCCACTGAGGTTTCGAAGTGGAGTAAACAGAAACACAG
TGGTGCTGTGGACAGACACAGGGGATTCAGGAAGAGGAGC
CAGTTTGGAGGCAGAGGTTTTTGGAGTTTTCTTGGGGAAG
TATTGTGTACTTGGTGCAGTTGGTAACACCCAGCAAACTG
GAAAGAGGAGGCCAGGGCTGGGAGCAAGGCTGAACTGTCA
GCGTGGCAACTGAATGTCCATGCTAGAATGGCTGCCCATA
AAACCTGCTATCCCAGAGCCCTTCTTAATGCTGAAGGTAA
TGACCTCCGCATCCCTTGGTTCTCCCTCTGAGAAGATTGA
ATGCCTTGCTGTCCCTGGGGTGAAGGGTGGCTGGCTTGAG
TTCTCTTTCTTGGTAGCCATGAAAGGGCCTCCCCTGTGTT
GGGCTGATACCTTGATTGCTGTCCCTTGCCCCACATACTC
ATAATCCCAGGAAAACTTCCAGAAAAGAGGACTCATGATG
ATGCCAAGAGAGATTAAGTGACTGTTCACACTACTAAGCA
TATCCAAGGAGTTAGTACTGCAGCCTGCTACTGCTTCTCT
CCTCTGGGAAAGAACGAGCTCATTTCCCTTCAAAGCCCCA
GTCAATTCTCCATTATTATTACCGACAATCTACTATGTGC
CTGGGACTTTGCAAATCAATTCTGTACACATTATTTTTAA
TCTTCAACAACATTATTAGATGGATATTAGTAACCCTCTT
TTACAGGTGATGTTCCTGAGGCCCAGAGAGGTTACCTGAC
TTGCCCAAGGCTACTCAGGTAGTAAAGGCTCAGCTCACGA
TGGGACTAAGCTCTGTGTAATGCCAAAGCCTGTACCTGCA
ACCATAATGCACAGCATCTCTTAATAAGCCTGGCACATGC
CCAGAGAAGTTGGGGATGTGTGCACTCACCTAGAGAGGAT
GGAGTACACAGGGTCTTTCCACCCACCCAGCTCCACCCCT
TGCCCCTCGGTTAGTGATGTACCTGAACTGGTGGAAGGGT
AGCACTTGGCCCTGGTAGTATCTGCACTCTCATAGTCCAG
GTAGACTATGGAGGAGCCCTTGGCCTCAGTGAGTTTTAGT
AATTGATGTGCTGTCTTCCAGATGCTGCCCTGAGCATCAT
TACTAATTAGAGGGTTAACTGCCTTGCCTTGAATGTATGG
GGCTCTGCCCTAGGCAGGGGGATCAACGAGTGTAATCTCT
GCATCTTTAGGAAGTAATGAGGCTGCAGAGATAGGGGAAA
AACACTGGGATCTGAAGATCTGGGCATGGTTCCAATTCTG
CCACCAACTCGCATACACTATGCCTCTTGCCGCTTCCTGG
TCTTTGCCCCTGGTGTGTCCTCTGCCTGGGATGCCCTTCT
TATACCATGTGCTTGAGTAATTCCTATTCTCCCCTAAAAA
CTCTGCTCAGAGGGCCCCCTGGCTCCCGGGCCAGTTTGGC
ACCCTCCTCTCTGTTCCCACCACACTGATCATCATACATT
TTACATTACATTGTGATCACACGCGTGTCTCCTTACTGCA
GGGCGGGCCTCTTGTGGACAAGGATGACCACAGTTTGTCA
TCCTTGTATGTCCAGTGACTAGGACAGCCCTGGTACCTGG
TGGACTCTCAAGGTGTCTGACAAGTGAACCAATGAATAGG
TAAATGCGTGTATTAATGAAGTAAATATACTAGATTTGTG
ACCAACTTTGAGCAAATTAGGGTCCCACTCTGAGCCTCAG
TTACCCCACTAACGAAATGCGGGGATTGAATCTAATGAAT
TTCGAAGGCCCTTTGCGCTTTAGAAACACTCCCGCAGGGG
TGGAGGGGGAGGGCCAGCGCCTGCAGAGTGTTCTCTCTGA
ACACCTGCCCCCTTGGAGCAGAGACTGGAGTTGGCAGGCC
GGTGATGGATGCAGGACTGGCATGAAAAATCGAGGCCACG
GGCTGAGCTCCCCCTGCCAGGCTGCGTGAAGGCTGCCGAG
TGGCACAGGGCAACCATGAGGGAATGTTATCGATGGCCTG
ACACCGTGTTTGGGGGATTAGCCCGTCCTCATATGTAATT
ATGAGGCATAGGATCATGCAAAGGGACAAGGCTGCATTGG
AGGAAAAAGAAATACCTTATACTCAGCAGTGGTGATGAGT
GAGCTGGGGAGGAAGGCCAAGCCATCCATCTCTTCTAGGC
TGCTTCTGCATGGCATAGCCAGTAGGTGGCAATTGATAAC
TGGCTGGACCCTGCATTCTGGCTTGGGATTTGGAACTGAG
TGTTCCCAGGGGCAGGTGGTCCTAAGGGCTGTCTCTTCCA
TGGCCCTTTTCTGACAGGAAGGGCTTTGCACTTAATCTTT
GCATCCAGCACAGTGCCCAGCAGGAGTCAGCATTCCATAG
CATTGATGGAATCAATAGATGCTCAATAAGCATGTGCTGA
ATGATTAAGTGACTTGAGGAAAGGGGATGTAGAAGTATGA
TACTGTGGCAGAAGAAGAAAAGCACTAGAAGAAAAGTCCT
TAAGTCTGGATGGAAGGAAGGCTAGGGGAGAGGAAGCTTG
CAATGTGCCGCAAGCACAGAGGGCCTGCATCTAACCACCT
GGGAGTGACAGGTTCAGAACCATCTCTCCTTTCCTCTGGG
GAAGCGCTTCTCAGAATGTGATCCACTGGTGGAACGCGGT
GGTCATACCTGTAATCCCACTACTTTGGGAATCTGAAGTG
GGAGGATTGCTTGAGCCCAGGAGTTCAAGACCAGCCTGGA
CAAAACAGCAAGACCCCATATCCACAAAAATATTTTTTAA
ATTAAAAGTGTTTAAAAATATTAAAGATGGTCTGCTGACC
ACTGTGTCAGAATCTTCTGGAGCACCTGAACCGAGCTTGC
TGAATCAAAATCTCTGGAGTTGGGCCTGGGAATCTGAACT
TTATGGAAGTTTCCAGGAGATTTTCTTTTTTTTTTTGAGA
CGGAGTCTCACTCTGTGGCCCAGGCTGGAGTGCAGTGGCC
GGATCTCAGCTCACTGCAAGCTCCGCCTCCCGGGTTTACG
CCATTCTCCTGCCTCAGCCTCCTGAGTAGCTGGGACCAAA
GGCGCCCGCTACGTCGCCCGGCTAGTTTTTTGTATTTTTT
TAGTAGAGATGGGGTTTCACCGTGTTAGCCAGGCTGGTCA
CGATCTCCTGACCTCGCGATCCGCCCGTCTCGGCCTCCCA
AAGTGCTGGGATTACAGGCTTGAGCCACCACGCCCGGCCT
TCCAGGAGATTTTCAATGCATGTTAAAGTCTGGGAGCTAT
TTGGTGAAAGCTGCTGTGGAAGGGATTCCTGTGTTTCTCA
CCTGCTATGCTGGGGTAGTAGCAGTAACAGAAGTAGTAGC
CACCATTAGCTGAGGGCATATATGCATTGTCATGTGATCC
TCCGAGCAGCCTTATGAAGTATTACTTTTCCTCTTACAGA
TGAGGAAACTGAGGTTCTGACAAGTTATTGAACTTGCCCC
ACATCATACAGCTAAAAGGTAGCATAGTCAGGACCGAAGT
CCAGCTCGTACATATTACACTGTACTGCTCTGCTAGTTCC
TTCTGCTTTCCTGGTGAGATGTTCCCCCTTGTGGCTAACT
CAGGTCCCCCTTACTGTCCTTAGAGCCCAGCACCTTGTCC
TGACCTCAGGAGGAGAGAGCTGTCACCTCAACTGGCAATG
AGCATGCGCTCCAGCCTGTGTTTTGGTGGAAATGCGCGAA
GCAGAGGGACGGAGATTCTTGGGCAGAGAATCAGTTTGTT
TTTATTGAAGGACCTCTGTGCCAAGTTCGGGTCTGGAGGT
ACCTCCTGCCTGGGACCCGGGGGTTTAATGGCAGGGGGGA
GAGGTCCTGCAGGTAGTATCTCTGACCCTACCAGCCCAGC
TCCCCACCCCTCACCCCTAACTTACATGTCAGCAGCTGTC
ACCTGCTCGACAGATGGGCCGACTGGCAGCACCTCTCCCT
GGGCTGTACCCAGATTGGCTTGGCTGTGGTCTGGCTGCCC
CTAAGCTAGAACCATCTGTGCCCAAGAGAGACCCAACATT
AGAGGAGAAGGGCAGACGGGGCTCTCACAGCCCCTCTAGG
TCATGGGGAGAGAGCTTAGGACCTTGTGATGCTCACCACC
TGCTGTGCCCAAATCGGGCACCCGAGAGCTGGGACAGAGA
CTGCAGGGGCAGCTCTACTTCCCCTGCAAGGGGCTTTCAG
AGTCTTTTCCAAGGCTAAAATGCCACTTACTGGCCAAACA
CTGCCAGCCCGATCACACTTCTAAGCTATCTTTTTTTGCC
ACTCTCTTTCTATCAGCAAAGCGCCCCCAGTGTCCTGCAT
GGCAGTTGGAGTCCTGGGAAACCCTCTGCTTGTTGGAAGG
GAGGGGCTGAGCTGGCAGGGATAGGTCTGCCCCTGGTTCC
ATTCAGCCCTTCTTCTGGATTTATTTTCACAGCTGATTGA
ACTCATCACCTTTTTAATGAGGAAAACAGAGCTGGACTAA
AAAGTTTCCTTAAAATGAAATCCAAGATCAGAAGAACAGG
GACAGAGGTAACATGTGTGTAGAATTAGTTTGCTGTGCAT
TGGGAAAGGTCCCTTCTACCAGGGAAGGAGACAGGGTGGT
CAATTTCATGCCCTTCTGAGAATGCTGCAGCAGATTTGGT
ATTTGATACTCCAAAGTGGGAGGGGTGTTGTCATCCTCCC
TCCATCCCTCAAAAAACTCATTCAGAAGGAGAGACAGAGA
TTTTCTTGAGTCTAAAGGCCTCTGCCTCTGTGAAGGAGCC
TTAAGCGGGATCCCCTAGGGATTGGGAAATTGAGAAGCGC
TCCAATCTGGCAAGCATTTAAGTTCAATCAGTCTGTGTCC
CAGCTTTTAGGAAGGGAAAATCGGCCACTTCATACTCCTT
CTACCTAGACCTCCTGACTTCACCAGGAGCAGGGTTCAGG
GGGCCACACACTGGCAGGAGCAAGAGGAGGGTGCCAGCAC
CCTGAACCGGGAGGGGTTGACACATTTTGAGGCAATCTGA
CCACTCCTTTTTTAAAGCATTTGGCTGCACATTTCCCTGG
GAAATGGGGACTTTTAGGAAAAAAAAAAAAAAAACTAATA
AAAAAATCCGACCACTGCATTGCAGTGCCTCGGAGATTGG
TGCAGGCTGCTCAGCTGCTGTCTGAGGCACACACACACCA
CACGTACTCACAGCCTGCACCTAGGCCCCCGGTCTTCTTA
CCCCTCTGGCAGCTGCTGTCATAGCCTGGGGGCCAGAGGC
AGGGAGGGGAGACCCCAGCCATCCTGCCACCCAGCTCTGG
ACTTGCCCACAACAGGATCCAAGGGGCATCAGTAGAGGCA
AAGGTGGGGATTTCTGACCCAGGGAGGGGACACGGTGGCC
AGGCCTGGCTGGCTTCCTGGTCTGTGGCTCTGCTGCCTCT
ACTGCCCTTGCCACACACTCTGGTTATTGCCACCATTCAG
GGCACTTTTAGCTGAAACCTGCATAGTCCCATTCCTGACA
CCATCCAGTGCAGATGCCCTCATCATTTTTTCCTTTTTCT
CTCCAGAAAAGGGGCCAGGCAGCTTTGTCATCCACCCACT
CCAGTCTCCCAGCTCACTCATGGAATATCAGAGCCGAAAG
GGCCCTAAGAGATCATCTAGTCCAATCCTTTTAGTTTATT
AATAAGGAACCTCAGACCCAGAGAGGAAAGGTGACTTGCC
CAAGCTCAGTGAGCTCTGGGCAGAGCTGATCCTACAGCGT
GGGCCCGGAGGTGGCACAGAAAGTGCTTTGAAACACACTG
AGCAAACCCAAGTGAGAGGGTCCCCAGGAAGGGGCTAGTG
ACTTCCTGCTGATTGAATAATGAATTCATTGATTAGCTGT
TCAAGGCAGCCAAGAAGGAGATGCAGGATCAGCATTACGT
CCCCAGCAAACATACCCTGAGCTCCCCCCAGGGCCCTGGC
CCCACTGTACCCCTCTGCTTTCACCCTCCAGGAGCCCTCT
ACCCACCTGCTGGCTTCCAGTGCTTGTCAAGGACAATGAG
AGGATCCCAGAGCTGTTGTCTGTGCTGACTGCACTCAGTT
TCTGGACCTGGGTGCTGACACCAGGGGAGGGAGGAGGCCA
AGCAAGGGGGGGATCCCTTACATCTCTCACCCCAGGAGCC
AGGATCCCCAAGGCGATCTCACAGCTCTCCAGTGTGAGGG
AGGAGAGGGGAAATGCAGTGATCGCCACACCAACGTTTTC
CAGCTCACAGAGCTGCTCCCTGACTGCTCCCTCCCTGACT
TCTCCCAGAGCCTTGTGGTAGCCCCCAGTCACTGCATGCC
TTCCCTTCAAAAGCCTGAGAAGCCCGGAGCAGCTTCTGTC
CAGGGTCCTAACCCCACCTCCCAGGAAAATGGACTTCAGA
TCTCACTGGGAAGAGAGAGAATCATAGGTGGAGAAAGAGG
CCCACTTTGAATTTTGGGCATCTCTCCTAAAGGCTGCCCT
TGGGACTCTTCTGGTGGGTTGCTCTGAAGACCATGGTGAA
CGTGGCTCTTGTGTGGGTGTGTTTGGACTGGCTGTGCCAG
AGACTGGACTCGATGAAAAGGCTTCTGTGCCATGACCATG
ATGAGGTTGGCCCAGCCTCAGTCTGACCTGGAATTTGGAC
AATTGGCTCTTATGTAGGGTGTGCTGTGCTTCTCTGGACA
TCCCCTTTTAAAAAGGACACAGACAAACTGAGCCTTGCCC
AGAAGAATTTGGCCAGGAGGGCAGAGGCAGTGGAAAACAC
TGGAACAAAAGTGGAGAGATCAGTTTGGATTAGACAAAGG
CACCCAGGGAAGCCATGGTGGCTGCTTCCAGAGAGCTGGA
GAGTGGTCCTGTCTTCTGAAGGGCTGGACTCTAGCAGTGG
AAGCCACAGGGAGAGAGATTTTAGCTCAAGATAAGGAAGT
CCACTGTAACTCTTAAAGATGTCCAAACAGTGGGAAGAGC
GTAATGTTGCCTGTTGCTGGAATGTTCTAGCAGAAGCTGG
TTAGGGAATTCCTGCATGAAGCAGGAGGCTGGGCTGGGGA
TAGCTAAGTGGAAACACCAAGGAAACTTACCTATGTCATG
GCTGTGGCACGGGGTTGGATCCTCCACATATGTGTGGTAT
GTCGAACTTAACATGTGGTCCAGCGCATCTAAACTTTACA
CCATCCTTGCCAAAAAGGGCATTATTTCCTGCTTTTATAG
ACGACACAATGAGCCTTAGAGAGGTTAAAGACACTTCCCT
AAGGCTGTCCACTTGGGAAGCAGCAGTTGGGACTCGAACC
CAGGTCTGTCTGGCTCCTGATCCCTTGGTCTTTGCACTCT
ACTATTCTTGGCTCCAAGTTTCAGGCTCACAGAGCCCAGA
CAGAGGCTTGCACCTCTCCTGCTTTGAGTCTAAAATCAAG
AAGACAGGGGAGCCAAAGCCCTCGGGGGCTGAGGATCTGG
AGTTGTGGGAAATTTCTATTTACCTTGCAGTCCAACAGCA
GTGACCAGCAGGGGACCCCAGAGTTCAGCCTCTGGGTTAC
CCTGACCAGGCTGATGCTCCATGGCTGACTGTTCTGATTG
GAGCATGTGAGCGTTTGTGCCTGTGTGCATGTATGCAAGT
GTGTATATTTGCACGTGTGTGTGTGTGCGTTCCAAAGCCC
ACTTTCCCACCAGTGCTGCATGCTCACTCTTCACCCCCTT
TCTCACAGGCGTGGCCTGTTCACCCCCTCCTCTCTGCACA
CAATAAGCCACACTTTCTGGTCCTTATTTCTTGGCCTGGG
GTCACACTTGTTGCTGCTCAGACAGGGAAGCCCCCCTCTC
CGATCTGGCCCAGCACTTTCTGCCCCAAGCAGGCCCACTC
ACTCCATGGTCACCTTGCGTGTGATCACCGTTCCCTGTGT
TCCCCCTGCCAGCATCACAGTGCAGCCCTGGACCAGTGGG
AGGACATCAGAGATCCACATCTTCTAGTCTTTGCCACCCA
TGACACAGATGAAAGGTGACTGGTACTCCTGGGGTCCCTC
AGACCCTCCCTTAGCCTCACAAACACATGCCCATTTCTTT
TAGAGAGACAGCACCTGGAAGTGAGAACATGTCAAGCAGG
ATTGTGCAACCCCTGCCACTCACTGCAGGACCCTAGGGAC
ACTGTTTAACTTCTCTGAGCCCCAGTGTCCTGTTCTGGAA
AACAAGGATAGGAACACCTCTCCTGCAAGGGTCACGTAGG
TTTGGCACACAAAGACCCAGCACAGCGCGTAGCTAAATGG
TGGTGTTCCCTTGTGTCTGAATTAATGGTAGTGTCCCCTT
GTCCCTGAAGACTCTCAGGCAGTTGATCAGCTGTCGGTTC
AACAGTAGATAAAGAAAATGGAAGGAACTTAAATGACTCT
GGGATTTAAAAAAAAAAAAAAAAACAATAAAATGACATTG
TAAAAATGAGGTATGTTTCAAGTCTGCTAGGGATGCGCCT
GCAGTGAATAATTCTGGGCTTCCTCAAGGCCGGTCCTGGG
CTCACATCTCCTGCTGTCTGAAATGGCCACACCCTTCAGC
GTCAACCTCATCTTCTAAGCAGATAACTCACAAATGTGAA
TCTTCAGCCCAGACCCCTCCTCTAAGCCCCCTTGCTCACC
GATCTGCATGTTCAGTGACTCCACTTTGACACTTCTAAGG
CATCTCAACACCCAACTCATGCTCTTACCCTCTTGTTCAC
ACCTGGTCTGACTCTAGGGAATTATATTGCAGTGAGTGAC
ACCCCCATTCGGCCCATGGTACAAGCCAGGAGCTTAGGAG
TTGCTCTTAGTGCCCCTTCATCCTCTCCCCTCACATCCAA
CCCAATACCAAAGCCAGTCACTTTCTTCTCTTCTTTCTTG
AACACTCTGCCTCTCTTCTCCAGCAGCCTGGGCCAGCCAT
TAGCATCTCTCACCTGGATTATGCAGAAGCTGGTCACTCT
GCCTGGAATGCACTTCCCTCCTCGCTGCCTAGTTAATTTT
GACCCAGCCTTCAAGCCTCAGTTCAAGGGCCACTTCCTCC
AGGAAGCTGTCCTTGAGCTCCCTGAGAGGTCTGAGTCCGT
CTATTTTAGAGCACTGTCCCACACTCCATAGTGCTGGTTG
TAGCACAGATCTGATGTATGTGTGTGTGTGTGTGTGTGTG
TGTGTGTGTGTTGGGTGGGGGCAGGGGTCAATGATGAGTG
TCACCTCTCCAAGTAGGATGAATACCCCATGAGGTCACAA
GCTTGTCTGCTTTTGCTCATCATTAACTGCCTGATGCTGA
GAACAGCATTTGACACATGAAGTAGGCAATTAACAAAAGA
TTGTTGAATGGATGAATGAATTGGCAGAAGTGAGTCTGGA
GTCAGGTTTTGCACTTGGGCGGAGAGGCTGGAGGAAGGCG
TTCTGGTGCCTTCAAAGAAACAGGGCTGGCCTAAGTGCAG
GCGCTGCAGGTGGAGGCAGCTATCACAGGCTCAGAAAGTG
GGTCTGCCAGGGAGTGTGGGCAGCAGAGTTGCAGTGGAGA
ATGTGCCTTCTTGGGTCACGTGACTAGGAAAATATTAGTC
CTTGGGAGCAATTAGTTAAGTTAATTAGCCCATCCATTTA
AGCAGCAGCTAAAGCAACGGGGCCTGAAGACCGTTTGGGG
AAAGATACTCAATTATTTGCACCAATGTCACCCTAATTTC
CCCAGTAAGCTCAGCTGTGGCTGGGCAAGGGAAGAGACTT
GAACACTCAATTAATTTCCTCTGTTTGGGGCCTGGAGTGG
GAGGGATAGAGGGACCTGGGCAAGAGCGTTGGCTGAAAGC
AGGCTGCCAGGGCCCTTGAAGCCCCAGTGGCCACCTTCAG
ACTTTGCATCTCTCATTGACCCTTCTGATCAAGACGTAAG
TTTTTCAGGCCCCAGGGATGTCACTCCAGAGAGAGGATAA
CTTAGTCAAGGTCACACAGCAAATTAGTTCTAGGGACAGA
CCTAGAACCCAGGCTCCCAGCCTCTTCCACCAGGACCTCC
TCTTCAAGGAAAGAAAAGAAGAGGTGCAGAAATCACTGTG
GTGACCCACAGAGGTCCAGCGGGTTGCAGCCATGTAGTCA
GACAGCATAGCTCTCCTAGAGAGGCATGCAGTGGTACCTT
GCCTCCATCACGGGACTCCAGCGCCCAGTCTCTGTTTCCC
TGTCTGGAAAATGAGGCCAGTGTTTGTGGGGAGTGGACTT
GGAGATACCACCATTCCCTATTCCCAACCTCTGGGGATGG
CCTGTGGACATACAGGTTCTGGTCTGTTTTTGACCCCCAT
ATGAGGTCAGCAGTTAAGACAGGCATCTACTATGTGCACA
GACTGTGCTCGATGCTTGGGGTGGGGCAGAGTGGGGGTAA
CTGCCAAGGTATGGGACAAGTGCCCTGTGGTAGTACAAGC
ACAGTGACTGGAGAACAGTACCAGCCGGTGCATAGTGACA
TGCTGAGCTGTGTGTCTGTGAGGACAAGTCGGTCAGATGA
TGAGTGAGGAGACGGATTTAGGGGGCTTCGAGGGAGAACT
AAAGACCCTCTAGGTAAGTGTGTGAACCTACAGGGAAGTA
TGAATCTATGCAGGAATATGAGGATGCAGATGGGCTGGAG
GGTTCAGGGGGTTCCATGTTGGGGACAGAGGCACGAGAGT
TGGAGTGATCAGGTGGGGCCATTTGGAGAAGGGCCTTTTG
TCTGGGTGCAGCTGGAAAAGGGTGACAATGAAAATAGTGG
CATTGAGATGTCAAGCCGCTCATGCAAAAAGACAAGGAAA
AACTTACGCCATCAGGGAGGGACATTCTTTCCATGGGCTG
CTGAGCTGGGGGACTTGCGTGAAAGGCTAGGTTGGGAGGC
AATCCAAACTCTAAGAGGCGGGGTGGGGGTGGGAAGGAAA
ATGATACGCATCAAAGGCCAACTCAGGCTCTAGGCACTGT
GCTTTAAATGGGTTATCTTAGGTGAATTGGTGATGAATGT
TCCTTAAGAAAACGAAACTGGAGCTCATCTGGAGCTCAGA
GAGTTTAAGTAATTAATCCAAGTCACACAGTTAGCACAAG
GCAGAGCCACGATTCTGGGTCTGATTTTGAAGCCAGGGTC
TTTCCACCAAAGCGGTCCCCTCACCCTTGGCTACGTGGAG
AATGACTGATGCCTGGACCCCTCCCAGGATAGCTGAGGGA
GTCTCTGGGAGATGGGGCTGGGCACCTTTCCTTTAAGCTC
CTCAAGTGTCTCTGTTGGGCAGAGAAGTTGAGAGGGCCCA
GCAGCAAGCTGCCTCCTGCTTTGGTCCCCGGCTTCCAGCT
ACTGCATCACAGGGGACTGGTTCCTGTCACTGTGTACTAA
CTCCATTACTGTCAAAGATGCAGGAGATAGGGAAGACACA
TTGGTGCTCGAAGGTTGATCTGGGACAGGCCTCCTGCAGA
AAGGCAGGTGCCCAAATTCAAAGGGAGAGGTGAGAGATGA
AGAACAGTGAAGACAGAGGCTGAATCCACTGACCCCTGCT
TGTCACCCCCACCCCAGATCCATGCATGACCCCAGGAGTT
CCTCTTCTGCCGTCACCACAAGCCTTGACATATGTTTATT
TCTCCCCAGGGAGCCATCCTCAGATGCCAGTCACCCAAGG
CAAAGGGACGATGGCTCTTCCCTCAACAGATGCACATGCG
GCTCCTCGGGCCCCTTCCACTGGCATCAGCCACCACCAAC
TCTCTGCAGAGGGAACAACTCTCCCAGAGATAGTTGAATG
GTTGGCTGTGATAGGCACCATTTCAGACTTGCTGTGTGAC
TTATTTAGACGGAGTCTCACTCTGTCGCCCAGGCTGGAGT
GCAGTGGCATGGTCTCGGCTCACTGCAACCTCCACCTCCC
AGGTTCAAGTGATTCTCCTGCCTCAGCCTCCCAAGTAGCT
GGGACTACAGGCGCACGCCACCACGCCCGGCTAATTTTGT
ATTTTTTGTAGAGACGGAGTTTCTCCGTGTCGTCCAGGAT
GGTCTCGATTTCTTGACCTCGTGATCCGCCTGCCTCGGCC
TCCCAAGGTTCTGGGATTATAGGCGTGAGTCACCGCACCC
GGCCGCTGTGTGACTGATTTAAATATATTCTTCAGCTTTC
CAATTCTGTAAACTGGGTAGAATAATATCTGAATGGAAAC
TTATACCTGAAGGCTTTAGGAAAAAGAAAGATTGTTTAGG
AGCCTTTTGTAGCTTCTTAGTTGTGAGGTAATAACTATTG
ATAGATAGGAATGTGCTGAGGTGGAAAGAATGAACCAGCA
TGTGAGTCCAATAGTCCGGAATCAAATCCAGTCACTGCCA
TGTGTGAGGTTCTTAACATCTTCAGAGCAAGTTTTCCTGT
ATGATTTATGAGTCAATGAATTCCATTTCTTCTGTCCAAC
CTCCTTTCTGAGCTCCAGGCCCACACTTCTAGGGGCCTGC
TGGACATTTCCTCCTGGATATGGCTCAGGCTCCCAAACTG
ATCATGTCCCAGGCTGATCTCCCCACTCCCACCCGCCGCT
GTGCTTCCTCTCTTGGTGACTGACGTCCCCATCCTTCCCG
TTTCACAAGCCAGAGATCCGGAAGTCATCCTGAGCTCCTC
TCTGTTCCTCACGCCCACCCCCAATTAGCCACATGGTGTG
GAGTCTTGCTTCTAGATGAGCACATCCATCCCTTCCTTCC
CACTCCCATGGCTCCTGCATGGTGCAGACTGCTATTAGCT
TTCCCTGGACTTACTGCAACACCCCCTCTCTGCCAGAGCC
CTGCTTCAGGCCTTCCACTGTGCCCATTGCCTGTGTGGGC
AGAAGCCCCACCCCCTTAGCCCGGCTTGCAAGGCCCTTCA
CATCCAGGCTCCAATGCCCCTCCCACCCCACTCCCGGCCC
CTCCTTCCCACTCTGCCCCATGCCTGCAGGCAGTGTGCCC
ACTGTCCTCCTGCTTCCATGCTGGAGCACTAGATGTTCCC
TTTGCCAGGAACACTGCCTTTCCTTGGGATCAGATCAGAA
GTGTACTTACTTCAAGAGCCACTCAGAAGCCAGCTCCGAC
TGTTCCTTCATCCTCACCCCTGTGGAGGCTCCAAGGGCTC
TGGCTCCACGGTCTTTTGTGCATACCTGCTGTTTTCCCCA
TGCTGCACTGTTATCTGCTTATGTGCCTGTCTCCCCCAGC
AAACTTCCAAACTCTTGTGGGCAGGAATTGTGTCCTACAG
CACTCTGTATCCCAGGGCCAGGCAGAGTGCAGGGCAAATA
GTATGTATTCAATAAAAAACATATCATAGCCAGGTATGGT
GGTGTGTGCCTGTAATCCCAGCTACTCAGGAGGCTGAGGT
AGGAGAATCACTTGAACCCAGGAGGCAGGGGTTGCAGTGA
GCCAAGATTGTGCCCCTGCACTCCAGCCTGGGAGACAGAG
TGAAACTATGTCTCAAAAAAAAACAAAAACAAACAAACAA
AAACCCCAAAAACAAAAAAAAGCATATGAAATGGATGTTT
GGCAGAGGGATCTTTGCTGGATCCTCTCTCCCCCAAAGAC
CCAGCTACTCTGGAAGAAATGTACACATAGGCTATGCCCC
TTATATATGTGCGCAGCCAGTAGGTGGCAATGGAAGTGTC
ACTGCATGCAAGCACATGACCCATTCTGGGGTCCTCTGAG
GCAGGCTGGAAACCCTGGCTCACGGGTGGACAGGAGTACC
GGGAACACGGGGCTCACCCAGGTAGATTCCTCAGACTACA
GTCTACATACCCACAGATAGGGGAGTTGATTATTTGGGCT
TCTTGGATTCTCTGGGAAGATCCTCTGAACCCAACCACAA
TTTTCTTTTCCTCTTCCGGGACCCTCTGCCAAACATCTGT
TCTTAGATGGCCTACATGTCTGGCTTGAATCTAGAGAGGA
CTTGGAATCACTCCCTATGTCTGGAAAAAGCCCTTACAGA
GGGGATGGAGAAGATCTGTGCTTTTGTGCAGGGAAGACTG
GAGCTGGACTGACAGCAGCCTGGGAGACTGAAGTTAGCTG
TGTGGTCTTGGGCAGGTCACATCACTCCCCAGAGGGTGGA
TGGGTTTTCGCGCCCCCACAGACCAGCGCTTGAATCCCGG
CTCTGGCATTTCCCAGCTATGCAGACTAGGGCAAGTCATT
TGCATTTTGGGGGCCTCAGTTTTCCCAGCTGTGAAATGGG
GACAAATACCAGTTTCATGAAGTAGTTACAGGGATGAGGT
AGGATCCAAGTGTCTACAACGCTGTTCAGTTTATGGCTGA
GAAAGGAGGGCACCTGTATCAACTGGCAAGGCACATAGCA
CAGGGGTTTGGAGTGCAGCCTCAGGAGGCGACGATGAGGT
TCAGATCCTGCATCTTCCCATTTCTAGCTGTGTGACCTTG
GACAAGTTATTATACCTCTCTTTACCTCCGTTTTCCCATC
TTGAAAATAGAAATAAGAATAATTCTCTCTCCTAGAGTTG
TTGTAAGTATGAAGTAAATAAATTCATGTGAAACCCTTAA
AATAGTACCTGGCACATAGTAAGCATGAATGTGTGCTTCC
TATCACCATTGCTGTCAGCCTCATCAGTATCATCATCTCA
ACACTTGAATTGCATTAACTCTAGGCACCTACCTGCTCTT
GCAGGAAATCTTGTCTCCGCCAGATCTGCTTCATACCAGC
ATGTGATCTGGGAGACCCGTAAAGCTCACGTACACACCCT
CATACTGTCTGGGCTGCCACTTGATGCTGGTTTCAATGTC
TCCAGTTCCTCCGGCACCACCACTGTCCAAAGCTGCTGCA
TGGCCTCTGATGCCTGGGCCCTGCTCCTCCTGCTGATGTG
CCTGGCTGTCAAGGCTTTCAATCTTCTGCAGCCTTAACCG
CTCAGCAGCTTCTTTCAAAGAGAGAATGAGAACAGTCCCT
CCCTAGATGATGTGATCATTGGAGGGGCAGAGTCTCACAG
CAGGTTGCTTGGGCCTTGAAGTGTTAGATTTAGTGAGCTT
GCTCTCCAGACAGCTCTTTCATTCTACACACAGCCACTCC
TCTTCCCAGGATCGCTTGGTCCGACAAGGTCAAGAGCCAG
CCACTCTGCCCAAGCTGGAGGGTCTCGCTGTCTGACCTCA
AGCCCTGTTGTGCAGACTCACTTGTTTTGTCAGCTTAATT
CTTTCTTTTTGACAATAACCCCTACTTAACAACTGCCAAA
AACCTCTCTATATGTCTGGAGCCTGGCTGTGAAAACACTT
CAAGTTTTTCCCCCCAGGGAACTCCTCTTTAGCTCCCAGG
TAACCCAGTGGATGCAAATCCATACTCTGGAAGATGGATG
CCAGCAGACGCCTTGGGTTTGAGGTATGCATCTCAGTCTC
AGCTGCAACCCATCCTGGATGCCTTGCCCCATGCAACACG
TATAAACTGCCTGGTACATAGCAGGCACTAAATAACCAGT
AGGAATTTTTTTTTTATCAGTTTCCTCATCTGCAAAGCAG
AGATAATAGAAGTTATAGGCTCACACCTGTAATCCCAGCA
CTTTGAAAGGCCAAGGTGGGCAGATGGCTTGAGGTCAGGA
GTTCGAGACCAGCCTGGCCAACATGGTGAAACCCCGTCTC
TAGTAAAAAATACAAAAATTAGCCAGGCATGGTGGTGCAT
GCCTGTAGTCCCAGCTACTTGGAAGGCTGAGGCATGAAAA
TCGCTTGAACCCAGGAGGTAGAGGTTGCAGTGAGCCGAGA
TCACACCTCTGCACTCCAGCCTGGGCAACAGAGCAAGACT
CCGTCTCAAAACAAATAAGCAAACAAACAAAACAGCTAAC
ATTTACTGTGCCCTTATTATGTCCAGATGATGGTCTAAGT
TTTTTACATGTATTAACTCATGCAACATTCACAATGATTG
TATGAGGTAAATACTGTTTCTGTTCCATTTTATGAATGAG
GCATAGGGTGCGAAGTGCCTTGACCAAGGTCGCACAGCTG
CTACATGGCAGAACCAGGATTCTACTCCCAGTGGTCTGGC
TTCGGAGCCTGTATTTGAACCATCATGGTATCCATGCTAA
TGCTCAGAATTACTGTGAGATCCAATGATTCTATGTCTTA
TGGCTCTATACAAGCACTAAGAACTGCTGCTCCCATGGCT
CAGTGATTTGGAGGGGTGGGAGGAGGGGGAGGAGGAGCAG
GGAGAGGGTCTCTCTTAGCACTAGTGATGGTCATGGTGGT
GACTGCAGGATTTAGAGGCTCTTTGCAAAAATCTAGTTGC
TGCGTTTCTGGAAGGGAATACTGAGAACCATTATTTTGTT
TGGACAGGTCTGAAGTGGGGAGGGAACTCGGTCAAGGTGA
AGAACTACATCAGCTTCTCAAGCATCCTCTTCTCTCCCTT
CCCCTCTTCCTCTCTCACTCCTCATTCAGCTAGGGCCTGG
GGGTAGGGCTGGGGTTTCCAGGAAGGCTGCCTTCACACTG
CCCAGGTGGTCTGCCTCAGCTACTGTTGTAGGGTTTGGCT
GCTGGGGGTGCTCATGGAATATGGCTGGGGGGAAGGGGCC
GCCAGCCTCCCAAGAAGCAGCCTTCACTAAGGCCTAGATC
GCTCAGAGAGAAAGGAGGACACCTGAACAGCCACAGAAAA
CTGGCCCAGGAGACTGCAAAAGTACTCTTTGAGGCACCTC
TTCCTAACATGACCCTTCCCTCTACAGGCCCTGGAAACAT
ATGGGCAACAGGAGCCTGATCCTGCAGCACTGGCTTAGAG
CCCAGAGTTCCAGGGCACCTCCAGCATTTCTGTAGAGGAG
GGGTTTAGGAGTTGCCATCTCATTGGAAGGGAGGTAAGGG
GCCGTTATTTTAGTCTGTGGACTTATTTGGAGGTGACTTT
GGGGAGGATGCTGATAGAGATCATGAAGGAGGGTAAAGTC
TCCCAACCCTACCCTGGCCACCGTGGTTCTGCCAGTGCCT
GCTACCACAACTCTAGGCCTGGGGTTTGTTTGTGCTGACA
CCTGAGGCCAACCCAGGGACAATGCAGAGAATCCTGTGCT
TGGGCTACGGACCTGGAGAGGCAAAGCCTCAGTGGGGACA
AACTGGCTTCAGCTGCTGTCCACCTTGTCCAGTAAGCCTA
GAGGGAGAAGTTAGGATTTCAGGGACCACTAAGTGAGGTG
AGGCTACAGAGGAGGCAGAGTTGGGGGTCCGGGAAGGGAG
GGATAGTTAGAACCCTGGGGGAGAAGGCTGAGGGTGGAGT
AAGAGGCTCCTTCCCTTATTCCTTCAGCCTTCTGTCTTCC
CCAGCAAGGCCAACACTGCTATGCCAAGAATGGCACTGCA
CCAGTCTCTTTATATACATTATCCCATTAATCCTTACAAA
AAGTCTGTTTTATAATCAAAATCCCCATGTCACAGGTGAG
AAAGTTGAGGAAAAGAGAAGTTATGCAATTTGCCTGTAGT
CATACAGCATACAGAGGCAACACAAGGATTTGAGGATGCA
GCATTTGAGGTGTTTACTGAGTGCCTACTCTGGGCCAGTA
GGCTAGGTGAGCAGGGTCCTTGCCCTCCTGGAGCTTACAG
TCTAGTGTTGGGGGGAGACTAGAACAAGGAAGGATAAGTG
TGATGAGGGCTGCAGAGGAGAAGCACAGGGCACACAGGTA
GAGGGGTCAGGTAACTGGGACTGGCAGGATGGAGGGGGTT
GGCCTGGTGTAGTGGGGTGTGGAGGACAGCATGTACAAAA
GCTCTACAGCAGGAAGGAGCATAGCCCTTTGGGCCCTGCA
AGGAGACAGTGAGGAAGTGGGCAGCGCCAGGTGAAGTTGG
AAGGTGGGTAAGGGCTGCATCTAGAGATGCTGGTGCAGGA
AGCCTGAAAAGGTAGGATGGACAGTCAGGACCTAAGGAGC
ACCTGGGGAGGAGGGCGGAGCTCGAGATATACACCCAGCC
TATGTAGACTCACAAGACCCAGCTCCATGCCCTAACCTAT
GTTAGGACCTTGGGTGAGTCATCCACCCTTTGGGGGCTCC
CTGTGCCTCAATGGAGTGAAGAATTATCCCTTCCTCACCC
TGCTGCCTCCTGGGGAAGTCAATAAGAATCAAGTGAAATT
AAGACTGTCAGGCTGTCATTGTCATCCCTATCAGGGGAAG
GGTCCTCTGAGGCCTGAGGGGGCTCCGAGTGAAGTGCAGC
TGTGTTTTCTCCAGGGACCCACCGTGTTTCCATCCCCCCC
CATTTTGGCCCAGCCGCTGCCTGTGCAAATGTCACCCGAT
CCTTCCACATGCCATCAGAATTCCACTTCTGCCCAAGAGG
GGAAAGGGCACATTGGAGGCAGCATAGGCATTAAACACAG
AATTTTCAGAAGGAGCAGACATAACCTTAGAGAACTGCTT
TATTTTCTGTAATTAGACTTTATTTTACTGGAGGCAGCTT
TGCGTGAGGCTCAGGTGTCTCTTGGTCCATTTTATCAGAA
GGAACCCTGGGGGTCATTTCATCCATCCCTTTTCATCCAA
GCAGCATTACATTCCAATCGTGAAGGCATAAGCTTTCCCT
GTCAAGCAGGATGCTGCCCCAGACCCTTAGCATCAGGAAA
TCCCAAAGTCAAACCTGAATCCAGCCTGCTGAATGAAATT
TCAGTCCCATCCTCCCTCCCTCCTAGCAAAAGAAGCTTTG
GGGGAGATTTCACAAAAGAAGCACTTCTCTCCCCAGAGAG
AAACCGAAGAGGAGCAGCAGGTACTGCTCTTCAGTCTGCA
CACCCATCTCAGGTGACAGGTCCCCTCCTCGGTGTGAGGT
GGCATGGTGGGGGTAGGTTACGGGAGTGTACCAGAGTGGG
GGGAAAACCCCGTGCCCTCCTGCTGAGCATCTGACCTTGA
GCCCTTTACCCCAGGTCCCCTTTTCCATTTGAAGAACAGT
GAGGGGTCAGCAGACCTGACTAGAGGGTCTCAGGCATGGG
TCCTCTCCCCCAGCCCACACAGGAACACACGCACACACCC
TTCCCAACACCCAGGTATGCAGATGCACACTCCCCCACAG
GACCAGCAGCCCGGAAATCCCTGAATCAGCTTTTCTGCAG
TCCAGGGTCTGTGACAAGCGAGCTGCTGCCATTCTGAAGA
GAGGCTCCAGCCCAGCCAGGAGCAGCGGGTGCTGCAACAC
TGCAGTCCCAGGCTTCGGGAGTGAGGTCTATGTTCTGGGG
CGGGGGATGCCTAGAGGAGGGGAGGAAGGGGGATTCACTG
TGGGTATTGGGAATTTCCCAGTTCCCCAGACTCTGTAGGG
ATGAGAAGCCCTGGAAAGCCCTGAATGACTGTCCCCCCAA
CACACATGCACACAGGAGTTTTGTGTGTGGGGGGTGGGGG
GTGGGGGGTGAGGAATGTCACCTCCTGGGTCAAACACCAA
GCTCGAGTCCTGGTCCTGAGTGTGCAGAGCAGAAGGCAAA
CAGAAAGCAGCTGCATGGAGGGTGAAGGAGAGGTTGAGGG
GAGAGGGCGAGGATAGCGTGGAGCTGGGAAGGTCAGGGGT
GGTTAATGGCCAGACAGCAGCAGAAATCCCACCTGGCCAG
CTGGGGCCCCGAGGTGAGGTTGAGGGGACTGAGGGTGCGG
CCCAAGGGTGAGACTGAGGCACAGGAGTGCCGCCCGCCAG
GAGTGCCGCCTGGGCTCTGGGTCCTCCCTGCCCCTTTCTG
GTGCTCACAGTGGGTGTCAGCCTCGCCTTCCCAAGTGGGA
AAAAGCAGAGCTGCGGAGGTGGGAGGTGTTGGGTCCATGG
CAGAGCCCTTCTGCTGGGTTCCTATCTGGGAGCAGGCAGA
GGGTCCTGTGCCAGCAGACGCTCTTCCTCCTCTCCCCAAC
CCTGTACCCCTCCATCCCCTTTCTCCCCTCTCCAGGTGGC
CCGTGAAGAGCCCTGGCACCAGCCTTGACCTCACCCTCTG
GGACAGACTGAGGCTGGGGACCGCGGGCTGTCAGAGTCCT
CGGGGCGAACTCCCCAGCTCCCCTTCCCCTCCAGCGTCTG
CCTTTTGTTCCATCTCTCTTCTTCTCCCTCCCTTCTCTCC
CTTGACTCAGGGAAACCTTCATCCGTATCTCCTGAAGCAA
ATCGTTTCCCTCCCACTCCCGCCCGCACGCCATTCCCTAC
AGCCAGGGGGTCCCCTCCCCGATGTCCCCTCCCCCCAGCC
AATCCCCGGACCTGAGAGGCTGTAAACTTGGGGCTGGCGG
GTGGGGTGGGGAGTGTCGCAGGAGTGCACGGAGCTGGCGG
GGACTCCTCCGCAGAATCGGGGGAGTCCCGTAGGGCTCCG
GGGGCGCGGAGCCGGCGCCGCCCTCCCCAAACTTCTGTAG
GACCGCGCCAGTTTAAACCCCTCTCCCCCAGCCTAGTCCC
TCCCGCACACACCTCCCCTTCCCCTGTCGCCCGTTTCCTC
CTCCGCTGGCAGTCCGGACTGGAGAAGGGGGTTGTGGGCG
CGCGGAGGCGGCCTCTCCCGCAGCGGGGATTGCCTGGGGC
GGGGGGCCCTGCGTCGCGGTTTGCGGGGATCGCCCTTGGA
GGGGCCGCACGGGCTATGTGCAGGCGGATGTGAGGAGCAT
CTCAATTGGCGGGCGGGGGAAGCGGGATCAGGTTGTTACT
ACTGCAGAGAGAGAGAGAGAGAAAGAGAAGAGAGAGAGGG
AGAGAATCGCGGGAGCGAGGGCCGCAGCGGCAGGGCCGGC
GGGGAAGTGGGAAGAGGGACCTGGACTTCAGGACCCCAGG
CGTCCCCGCCCCGCCCTCTCCACCAGCGCAGGCTGAACTC
GCCCGGAACGTCCCAGGGTAAGAGGGAACCCCAGGCAGGG
CACCCCACGAGGGCAGCCAGTAGTCCCGAGCGAAGCCGCG
CCTCGACCGACAGTGGCCACCCTTAGGGCCTGGGGCGCGG
GCAGACGCGGGGTCGCCAAACAGGGACACTCCGACTTTTG
GGGCTTGGCGCTCACGGCGGGATAAACTAAGTACAGGACT
GAGCCCTTGGTGGGAACTGTAATCCAGAAATCCATGGGCG
TCGGAATTACCTGGCTAGATCCGGGGGAGGTGTCCTGAAT
TATCTCGGGAACCCCTCGCCCCCAACCTGTTCCTCCCCTC
GGAGAGCCAGGGTCCAACGCGGAGAGAAGGCAAGAGAAGC
CGCGGTGTCTTAGCGCTGGGATCGGGGACCTGCGGGGAAG
CGAAGGCGCCTCGCCGCAGAGAAACCGTGGGAAGGGCGTG
GGGAGGTGCATGAAGTGGGCGTGCGGGGAGAAGTGGGTGC
GGGGCGCGTGGGACCCCGCCGCGCCTGCTTCGCTGAGGAG
CTGGAAGACCACGCTTGCACGACACTGGGGAGCCCCCGGT
GCAGAGTGGGGTGTGCCAGAGGCATCCGCGGTGCGCAGGG
CTGGCTGCCTTTCTGAGCCCCCAGCCTTGCCGCAGCCGTC
CAGAGTTGGGATGCGCGGCTGCATTTTCCACCCCTTCCTC
TCCCAGGAACTTTCCCACACTTTGACACGCACCACGGCTC
TGTGCATTGGAGGAAGCAGGCTCCCGGGGATCCTGGCAAG
CTTGCAGAGACCCGGGTGGGCGATGGGAGGGGGCAGCTAG
GCAGTGGAAACGAGCGCCCTACTCAGTTTGCAGTGTGACC
TTGGACAAGCCGCTGCACCTCTCTGAATCTCAAGATGATG
GAGGCGCATGGTGCCCAAGACAGGAATGGGGACGAGGTGG
GGGAGGGTGCGCGGGGGACAAGCTCATGGGCGTGCCTGCC
CGAGCCTCTACCTGGGAATCGCTGCCTTTGGTCACTGGCC
TTTCTTAAGTGAATTCAGTGCTCACTTCCTGGGCAGGGGG
TGGCAAGGTGGAACTGTGAACCCAGCGCCCCAGGGAGAGT
CCGAAAGCTTTCATTCTGACCTGTCCTGTGACCTTGGGCA
ACTCACTGACACGCTCTGGGTCTCAGTATCTTCATCTGGA
AAATGGAGTTTGGAATTTAAGGTATCTGAGGTTTCTCCCA
GCCCCAACACCCTGCAGGTATCGCCCACTGGAAGGATGGG
GGTGGGGTGCAGATAGGTAGAATGACCTAGCCTCTGGGAA
GACTGTAGCTCCCCTACTGCACCCCCCATCCCAAAGTAGC
AGGGCTGTGACACCCTCAGCCTGTTCATTGGTCATCTCTC
CCCATTCTCAGAATTCAGCTGATGGGGAGAAAGGCTGGCT
TTCCAGCATTACACATCCTCTTTGCAGAGGACAGATTCTT
CCCTGGGGAAAGGTTTGCTGTGACAGATAGATGACCATAG
GTTAAAGGGTGATGTCAAGGGCCTCACGAGGTCATGCTGT
CTGCTCTCTACCTCCAGACAGGGCTGCATCCACCTCAGAT
AAGGAAGATCTGAAGGAATCCTCTTGTTTTAGAAAGATCT
CCACTGCCACGGCCTAGAGCCCCTCATTGTGCAATGTGAC
AGTCCTTGCCATAGGAAAGTCTAATCTAACTCCTCTTTGG
GATGAACTCTGGTTCTGTCTTCAGTTGAGATGAGACAATA
GCTTCTTACTGGGCATTAGGGTGTTGTGGATGAGTCCCAG
TTTGAGACAAGAGAGCTGAGTTTAATTCACAGGCTCAGCC
TCCAATTTGTGTGACCTTGTGTGACCTTGGGCAAGGCCCT
TTCTTGCTTTCCTCCCCTGTACATTGAGAAGGTAGAACTA
GATAACTTCTCAGGCCCTTGCAACAGCACAGTTTTGTGGC
TGCAGTTCTGGGCTGGTGTCTGAGTAGCAGGAAGTGGGCT
TGGCTGGGTGATGGGAGCAGGTGGACTCCAGAATTTCCAA
TGCATTGCCCTCCCACTTCTGTCACCAGAGTTGAGACAAC
TTGAGACAAATACTGTGTATGAATTTCAAAGCCCGGCACA
CCCCTGGAGGGAGTCCCCAGGAGGCCTTGGCTCTACTGGT
TATTGGCTGTGTGACCTTGAGCAAATTACTTTATATCTTT
GAGCTTCAGTTACTAAGTAGTCAAAACAAAATGAGAATAG
TGGTGGTATTTTAGGGTTTTTATGAGGATTAAACAAGAAG
CATATGTAAATACTTGGTCCAGTGCTGAGCTGTCTAAGTT
CTCAATGAGTGGTAGCTATTGTTAATAATAATACAAGCCG
TGTAGCAAGCAGGTGGCAGGGCAGCTGTGAGCAGTGGCCA
TGGGGAGCAGGGATAGACTGTGGACTTGCAGTGTGATCTT
CCCCTAACATCTTTAAAGCTCCGCTACAGAATAGGAATGT
CAGCACTGTCTCTCTGTCTCTCTGTCTCTGACCATTAGGA
CCATTCTGCAGTAGAAACTCCATGGGAGACAGAGACTGCT
TGACTTTCCAATAAGCTCACACCAGTTTTCCTTTGGTTCT
TCCTTCCCCACTCTCTGCCATACCTCTGTGATTATGACAA
AATGGGCCTTTTACTCCATTGCCTGAACCTTCTAGAAATG
GACCAACTGAGAAGCAGAGAGGGATAAGGCTGGATGTCCC
TTCAGTGGCTGAAGGCATGTCTACACCCAGGTGGATGGAG
TGGCAAAGGGACTGGCTCAACCTGGAGGGGGATTCCCAGG
ACCCCATGGCCAGGACTGAGGTTTACCCTAGACTTGCTGT
GTGACCTTAGGCAAGTCGCACGCCACTGTGGACCTCAGTT
TTCTCATATGTGAAGTGAAAGCTTGATTTAGATGACCCAA
AGTCCTTCTGGCCTTGTTGATCCACGGCCCTTCTGGCTCT
GCCTTTGCCGAGGCTGGGTGGGGAGGGGTGGGGTGGCGTG
GGGTGAGGTGGGAGGTTTGTTGGAGTCGTTCAGGCTTTGG
GTGTTCTCTGCTCTTTGATTCCAGTCCTGTAAGTCAGCTT
GGGGAGAGGCGATGACCTCACTTTCTCAGTAAGAGTGCTG
ATGGTTTAAAAGCAAAGGCTTTGCAGATAGATATATCTAG
GTTCCCATCTTGGCTTGCTTCTTAATATCTTTGTGAATTC
AGGCAAATTATCAACCTCTCTGAGCCTCAATTATCTGGCC
TGTGAAAAGGGAATATTACCAACCTGGAATAGGAAGTCCC
TAGTGTGATATTGACTAATGTACAAGGAATGGGCTTTTGA
GGTTCTATGTTATCACAGAGAGGGCTCAAGTTAGAGGAGC
AGGGATACAGTTCACAGTCCTGCAGTTGTCACCATGCACA
CACTCCCCCAAAATGCCCCAGTGTTCTGTGTCGTCCTCCT
GCTGTGCACTGGCCTCAGGCTCCAGGAGTTTGCATGCTTT
GGTCTTTGTCATGGGGCCTGGAGAAAGGAAGAGCTCATCC
ACAGAGGCCAAAGGCCAAGCAAGCATGAGTCTGAGGGAAG
TGTGGCTGACAAAAGGCTCCTGATGATGAGGGAACATGAG
CCAGCAGCGTGGCATCCCTCCATTCAAGGTTAGTCATGAG
GAAAGCCTGTGAGAAGCAGCCTTGGAGAAAAGGCTGAAGG
AGGGGGGGACATCGCCTTCCACAGGGATGTGTTAGATGAG
TGGCACGGCAGGACGAGGCACTGAAAGGGACTGTGAGATC
ATCTCATCCAGCCCTCTGTTTTGATTATGGGGGAACTGAG
GCTTAGAGAGGGGGAGCTCCTTGCCCAGGACCACACAGCA
TGTTAGCACCAGCGATGGAGCTTGCTGGCCCTTGTAGACC
ATCAGTCCAACGCTCTTTCCTTCCTCCCTGTTAAGCACCA
AGCAGTTATTTTCCATCTTTTCTAAAATCAGAGCACAAGG
TAAAATGCCTTGACTGCAGCAGAAAGGACATGAGTCCTGA
TAGGAAGGAACTTCCTGATCTAGATACTGAAATCATGGGG
TCCAACCTTCCCATTTTGCAGAATAGAACACGGAAGCCCA
AGAAAATGAAACAACTAGCATAAGGTGACCCGGTATCAGA
CACTTGCATTCCCAGGCCTGAGCCCTCTCAGTTATGCCAG
CTATGCCACGCTGCTGCTCTTGAGCCAGACAGGGCAGCAG
GATAGCCAAATGTGAAAAAAATAAACCCAGATGGGCTTGG
GGAAGGGAGGGAGGACAGAAAGACAAAAGACCAAAAGACA
GAAATATTACTTCCAAGACCACGCTTTGCTTTCTCAGCTT
GTCTCAGTTGGCCCCTGCTCAGAGCTATTGAGGCTGACAG
TCTGCTTTGCCCTCTGAGAGGAGAGAGGAGGGAGACAATA
GCCAGCCCCAGTGGTCTCACTTCCATTGACAAGGCTGAGT
GAAAGAAAGTCAATATTTGCCCGATGGCAAAGGATAGGGA
GTAAGTCTGACTTGGGATGGGGTGGGTAGGAGCTAACAGG
GTAGGGTGGTGGGGAGTCATTCTGAAAAGGAAGACTGCAG
CGTGTAGGGCCTTGGTTGTGAGGATTTGACTTCTAAAGGA
GCCTTTGGATGTTCCACATTAAATAACCCTTTGTATCTCG
GAGTGCATCCGGCCCCATTCGCAGGCACCATCCTCCCGGA
AGCCCTGATCCCTAATAAATTTCCCTTATTGTTTGGAGCT
GACACCTCCCCAGCTTCCAGCTCCCTGGAGAAATGGAACT
TTTGAAGCTTTTGCAGAAAGGCCTCCAAGCAGATGGCCCA
TTGAGCGGGTCTCTCAGGCAGAAGCTGCAGAAGCTGTGAG
AAAGGCTCGCTTCCTTATCTGGGTCCCCGAGCCTAGGGAA
AGATGTGGAAAAAGTCCTTGGCAGGTCAAGAGAGGCTGTG
AATTTTTTTTTTTTTCTGCCTTTGTTTTGTTTTCTTTCCA
TTTTTCTTCTCCACATCCTGCTCCTCTTTTCTGTCTGTCC
TGAGATTGGGGAGGGGCTGGGAGGGAAGAGAGGAGGGGCA
GAGCCCACAGCCTTTCCCCAGCTGGAGTGGAATTCTTGAA
CCCTGTAGCAGCTGCCGTCTGCTTCAATGGCTTTTGTGAT
GGCTGCGTTGCTCATGGAATCATAGCTTAGCAATTTAACA
AAGGGTGCATTTGGAAGCAGAAGGGTTTCTAGTAGAAGGT
AATGGGGCTATACTGCAGCAGGAAGGGCTCATGTGAGGTA
CAAGGAAGGACTTCCTACTGGGGGACTTGCCCGCTGTTGG
CAAATCTGCTAGGTAGACAACTGTGAGAGCTGATCCACTG
GACTTCCTTACTCTCTTGGGAATGAGCCAGGTTTGTTAAC
TGTCCCTGAAGGGGCCACAGTGACATTCCTGGAGGTCAGT
GCTGCCACCCAAGACTAAACATGGTCCCACAGCCACCAAA
TTGATCATCAGGGCTGGCAGTCCTTGGAGACCAGAAAGCC
AGAGTAGCTTCCTCAGCCCTTAGTTTGGCCCCGGGCACTG
AGGGAGGGGCAGAGGGTGAAAGGGGGCAAGGAGGGCCCTT
GGTCTTGCCTTAGCCCAGCCAGCCCTACAGTCAGGAGAGA
TACTGCAGTACCTATGAGCAGCCGGCAGGAGAGTCTCTCA
AAGCTGCCGCTCACAGCGGGGCAGACCGAGCCTGCCAGCT
CCAAGCCTGCCTTCAACCTGCTCCCCCCTGCTCGGCTGGG
CTGGGACTTGAGGGCAGCCGGCTGCTCAGAGACAGATTGC
AGCCTGTCCCCCGTCCCCGCCCCCAGCACATGGTGCCTGG
GTGAGAGCACAGTCCAGCTCCTGGACTTATGTGGACTTCC
TGCATGCGTACTTTGTCCTGAGCTGTGCCCCAGTCCGTGG
TTTTTGGTTTGGTTTTCAGGTTTTTTGAGACAGGGTCTCA
CTCTGTCGCCCAAGCTGGAGTGCAGTGGTGTGATCATGGC
TCACTGCAGCCTCCACCTCCTGAGGCTCAGGTGATCCTCC
CACCTCAGCCTCCCACATAGCTTGGACTACAGGTGTGCAC
CACCATGCCTGGATAATTTTTGTTTTGGGAGGTTTTTCTT
TGTTTTTTTTTTTTTTTTTTTTTGGTAGAGACAGAGTTTC
ACCATGTTTCCCAGGCTGGGCTCGAACTCCTGGGCTCAAG
CAATCCTCCTATCTCAGCCTTCAAAAAGTGCTGGGATTAC
AGGTGTGAACCATCTGCCCGGCCCCTAGTCCATGTCTTAG
TGTGACTTGGAATATGTGGAGCCTTGTACTTGTATGTGCT
TGGCACCGTTGTGCAGTGGTTAAACCTCAGATGCTAGGGC
TAGGTTGTCTGTATTCAAATGTCAGCTCCTCCAGGTTTTT
ATCTGTGGGACTTTGGCTAAGTTATTTAAACACTTGTTAC
CTCAGTTTCCTCATCTGTAAAATGGAAATGAAATAGCTTG
CCATCAGGTTGGCGTGAGGATTTGATGTATGACTGTTTAC
ATATAGCTGTAAGAATAGGCAGTGCCTGACACATTGTGCT
ATAAAGATTTCTCTATCAAGTGCTATAAAGAGTGTTGTTA
TGGTGTTTCTGAAAACTGACGGGCATTTTATAGATAAATT
TAGCAGCAGAGCTGGGAGTGGGCAAGGCAGGGATATGATT
GGCTTTAATGAGGAGAATCTACAACTATCTACAACCCAGT
GAACCCACTATTAAGTTACTGCACATCGCCCCAGGTGAGC
AGGTTTTCCCTATCTCTTGGACCTCAGTGGTCCCTGTTAA
AAAATGTGGAGAGGGATGCCTGTCTTCCTCACTTCTCCCA
AGATGTCTTGGAATCAAATGAGGTGGATGATGGTCTGAAA
AAGCCAGTGAGCATAGTGGATGCACAGGTTGGCCTCTTCC
TGCCCCTGCTCTGGAGTACATGCTGGCTTTCTGGCTGAGG
TCCTGGCATGTTGGGCTTTCTCCCAATGACACCAGACCCA
GTGGACTGCTCTCCCAGTGAGGCCACTTGGACTCTGGGTG
GCTCTGAGCTGAATATGGCCCTCCTCATTTTCTCTTCCTT
ATTTCACCTGGAAAAAGGATGGTGGTTTTGTATCTCCTAA
TGCTCTTTAGCAAGGGAGATGGCTTGTTTCTGAATGCAGT
CTATAGTTGTACAAGCAGAGAAGGGGGCAGGAGAACCTCT
CCTTCAAGCTGGGAAACCCTGGCCATGAGCCCCAGACAGA
CTGAGGTGATACTTTCCCTGGGTTGTCAAAAGTGGGAGCT
CCTTCCCCCTACCACCTGCAACCAGACTATCCACAGTGCA
GGGAGGCAGGCAGGGGCTGACCGGAAGCAGCACATTGAGT
CAATATCACAGTCAGCATCTTTCCTGCCAGGTAAGACAAG
GACCCTGACTGTTAGTGCCCTTGTCGCTTCCTCCTCTTGC
CTCCTTCCTGACTGGGAGGGAGAGCCAGTCTGACCTGCTC
ACAGTATCGGATTGATGGTTAGGTTAGGGCCTCATGGTTT
GGCCCCAGTATCCTCTGCCAAGAGCCATGGGAGTGGCCAG
CCTGTGTATACCCAAGCAAGCAACCAAGTGATGCTCACTG
CCCTACAGACTTCCCACCTGGTCATCGGGGGTGAGTTGTG
AGTATGCAGAGGGAAGGCCACTTTAGAAATGGCCTTAGAA
ATGTCTGCTTCTGGAGCTTTCCCCAGAGCCTCTTCCTGAA
TATCATTTTACCAAGAACCCCAGAGATGAGGTTTCTTGGG
CAAGGTCACCCCCAGAATCAACTATGGGCTCATGTCTTGA
AGTCCACTGTATTTCATCTGCCCCCCTCCCCAGGCTTCCC
TAAAGAAGACATCCAGAATTGGCTAGAAATGTAGGTTTGC
CTTCCAGTGCCTGTCTCCTGTGACGCTGCTCCTGACCTCA
AATCCCCCTGAACATCATCCCTTGTAAGTTGGATGGGTTT
AGATTAGAGAGCGGGGAGAACTTCTTGAATGGCCTCATTG
GGACAGGGAATGGAGGCTTTCCCCAAGATACATAAGGGCA
GACCTGCTCTCCATGAGTCTGGGCTGGATCAGGTCTTAGG
AACTTGACAGGAGTCAGGCTTTGTGTTGTCAGACTCCTGA
CAAGGAGTCCAAACAACACAAAGTCCAAAGTCAGGTCCTG
CAGCCTACTAGCCGTGGGGCTCTGGGCAAGTTGCTGACTC
GCTCTGAGCCTTGTCATTAAATTAGAATGGATGTGATTTA
CTATCTTATTTATAAAAGTAAATCTATATTTACTTTTTAA
AAACAGCTTTATTGAGATATAATTCACATACTATACAATT
CAGCCATTTAAGTGCACGATTCAATAGTTTTTAATATATT
CACAGAATTGCACAACCATCACCACAATCTAATTTCAGAA
CATTTTTTCACCCCTAAAAAGGAACTCCATACATATTAGC
AGTCACCCTTGATTCTTCTGTTCCTCCCAGCCTTAGCCAA
CTAATCATCTACTTTCTGTCTCTATGAAATTGCACCTTCT
GGATATTTTATTTAGATGGAACTATATAATACATGGTCTT
TTGTGACTGGCTTCCTTCACTCACATAATGCTTTCAAGGT
TTAGCCACGTTGAAGCATGTATCGGTACTTTATTTCTTTT
TATTTCCAAATAACATTCCATTGTGTGGATATACTGCGTT
TTATTTCTCCATTCATCAGTTGATGGACATTTAGTTGATT
CCATTTTTCAGCTACTCTGAATAATGCTGCTATCAACATT
TGTGGAAGGATTTTCATAAGGATATGTGTTTTCATTTCTC
TTGGGTATATGCCTAGGATTGTCAAATGGCATACTTTTTT
TTTTTTTTTTTGAGATGGAGTTTCACTCTTGTTGCCCAGG
CTGGAGTGCAATAGCATGATCTTGGCTCACCACAACTTCT
GCCTCCCAGGTTCAAGCGATTCTCCTGCCTCAGCCTCCCA
AGTAACTGGGATTACAGACATGTGCCACCACGCCCAGCTA
ATTTTGTATTTTTAGTAGAGACAGGGTTTCTTCATGTTGG
TCAGGCTGGTCTCGAACTCCCGACCTCAGGTGATCCACCC
ACCTTGGCCTCCCAAAGTGCTGGAATTACAGGCATGAACC
ACCATGCCTGGCTGGTATACTTATTTTTAAATGGTATATT
TATATTATCAGGCTCTGTTCTAAGTATTTTGTATGGATAA
TCTCCTTTAATTATCACTATACTCTATGAGGTAGGTACTA
TTATGTATCCCCTTCTTAAAAAGTGAAGAAATGGAGGCAT
CATTTGAGGGACATCAAGGGACTTGTCCAAGGAGACTCAG
CTAAGACAACCAGGATTTGGACCCTGGCCTCTGGCCCTTC
ACTCTGCCACCAGCTTGCTCCCACATGGAGGTTTAAGTGA
GAGAATGTCTGAAAGTGCTCCCAGCCTGACTGTAGTAGGT
GCCCAAGAAAAGTTTGTTGGATGCTAGGAAAGGACCAGAC
ACTTTGCATTTCGATGTCTGACTCACCATGTGGCTTTAGG
GAATTTGTGTCCCTTTGAGCCTCAGTTAAATTTCCCCAAT
ACGGCCGGGCGCGGTGGCTCAAGCCTGTAATCCCAGCACT
TTGGGAGGCCGAGACAGGCGGATCACGAGGTCAGGAGATC
GAGACCATCCTGGCTAACACGGTGAAACCCTGTCTCTACT
AAAAATACAAAAAAAACTAGCCGGGCGAGGTGGCGGGCGC
CTGTAGTCCCAGCTACTTGGGAGGCTGAGGCAGGAGAATG
GCGTAAACCCAGGAGGCGGAGCTTGCAGTGAGATGAGATC
TGGCCACTGCACTCCAGTCCGGGCGACAGAGCGAGACTCC
GCCTCAAAAAAAAAAAAAAAAAAATTTCCCCAATACCTAA
AGCTTCAACATGGCATTTCCTAAGAGACAGGGCTGAGATG
GGAGGTGCAATATCATGGAAAGAGCCCTGGATTCTAGCTC
TGGCTCTCTCACTGGCTTGGAAGGGATAGTAATTTCCTTT
CTCTGTCTCTGGGTTTCCCCAGCGTTCATTTAGAGGCTGG
AACAATTGATCCTAAGTTTCCTTCCAGCTCTCCCATCCTA
TATAAGTTCTATGTTCTTCCTCAGCAACCGGAGCCTCCTG
GGGAGCTAAGCTGGGATGGGTGCCCAGGGCCTCAGGTCAC
TGCTGTGCTCGGCAACACTTCTCCTACCCAGTGTGCTCAA
GGCCAGGTAGGGGCTGAGTGGGATGAAGACAGGGAGAGGG
GAGAACCCACCCTAGGCCTCCCTTCTGTTATAGAGCCCTT
GGTGTGGGCTGAGGACTGTCTATTCTCTCAGCCAGAAGAG
AGCCACCTCACCTACACATCCCCTCAGTCTTCCCCGGCTC
CCCTTCTCTGGAGTCCTGCTCCCTCTGGAGTCACTGCAGC
CCTCATTCCATTGATCTACCCAGCCGCCTTTGGAGGCTTG
GCCTACCTAGATTCTGGTTTGGGATCATTTATGGAAAAGT
GCTGGGCAGCCACTGGGTGCCCAGCATATGTTAGTTGACT
TAAATAGGGATCAGTATTTGACCTAGTGGCTTCCCCTAGG
TCATGATTCCCCAGTTCACTTTTCCGCATCCTTGGTCAGC
AAGAGCATTCATTGCATTCTGCAAACCCAACCTGGCAGCA
CCAAGCGAGGTGCGTCTGCATCTTCCAACTGCAAGGCCAC
ATCCTGTAAACTTTTCCTTGGCCCTCCCTTTAGTCCATAT
TCCTTACTTCCTGGATCCCACCGGTCAGTGTGCCTTCTGC
ACCCCAGGTCCTGTGCCAAGCACATAACATACCGGATGGT
GCATTTACCCCTCTGTGGTGGGAATTTGTAGTGTCTCTGT
TTTATAGAAGAGGAAGCACATCCAGGACAGGGAAATAATG
CCTCCAAGGCCACCAAGCCAGGAGATAACAGTGGAAGGAT
TTGAGCAAAGGCTGTCTGGTCCCAAAGCCTGCGTCACTTG
ACTGAAAGGAAAGATGGCATAAAGGGCTTTTAAGGGGGTG
CCCAGACCCCAGGGAAATCAGGTGGAGCCTCCCTGGGCAG
CTGGGCTCTGGATTCCTCCGGGGCAGCTCTGTGTCTCTGT
GTCTTCTCTCTTCCCCTGCATGGAGAACAGTCGAGCCTGT
TGGATAACGCCTGGGAACGCCCTCCTCTGGGCTTAGTCTT
CTCATCGACAGAACAGGGTCTGACATTTCCAGCAGGCCTG
TGCTCCAAGCTTACCCAGAGATCCGGCGATGGCTATGCAG
CCTTCCTTCCACTGGTTATAGAGTCAGTCTCTCCCAGGTT
TGCTGTTCTTGCCTCCAGTGTGATGAGCCGGAGTCTCAGC
CCCAGCTCTCCATCCCCCAATGCCTGCGTGTCTCACTATT
TTTAAGCTCCGTGGGCTTAATGAGCTGCCTGCCCTGACAC
GTCTTCAACATTCACCTTTTTCTCTAATGAACCTCAGAGA
GATAGGTTGGGCTCATTTTTCCCTTGACAGTCCCCCACCC
CAGTCAGGAGGCCAGAACTGGGCTGTTTCCCTTCTGGGCC
CAGACGTGGCTTCCTCAGACCCCCGCAACAGTGTGCCCCA
CAGATTACCTAGTGGTGGCAATACTGCAGAGTCCAGACCC
TCGGGAGCTGGCCCCTTCTCAGGTGCCGCCTTCTGTCTTG
TTTCTCCCCCCCATTTTTTTTTTTTGAGATGGAGTCTCGT
TCTGTTGCCCAGGCTGGAGTGGAGTGGCGGGATCTCGGCT
CACTGCAAGCTCCGCCTCCCGGGTTTACGCCATTCTCCTG
CCTCAGCCTCCCGAGTAACTGGGACTACAGGCGCCGCCAC
CTTGCCCGGCTAGCTTTTTGTGTTTTTTAGTAGAGACGGG
GTTTCACCGGGTTAGCCAGGATGGTCTCGATCTCCTGACC
TCGTGATCTGCCCGTCTCGGCCTCCCAAAGTGCTAGGATT
ACAGGCTTGAGCCACCACGCCCGGCCTTGTTTCTCCCCTC
TTATCCCACCTCAGCCCCTTCCTGCAGAGTAGTGATGTCA
TAAAGGAAACTCTTGTGGTCCCCACATAATTGGCAGCTAC
TTCTCCTTGAGGACAAACTGCCTGGCAAACCAGCAGGGCC
TGGCGAATGAGGCCAGTCGGCAGCAAGGACTGGGATAGAG
ATGTCAGAGATTTAGATGTATTTTTAGTAGAGACAGGGCT
TCTTCTCAGGGTTGGAAGGGGGACCTCAAGTTTCATCTAG
GCCAACACTGTGTCCCCTTACCTGAGTCCTATCTATAACA
TCCCTCCCAATAGTGTGCTAACCTCAGCTTGAATGCTCCC
AATGATGGAGCACTCATTACCTCCTGGGACCACAAACCCA
TCAATGGGTGGTGCTGACTGTGCAAAAACCCTCCTTCAGT
TTGAGCCTAAATCTATTTTCTCACATGAAGAAAGGAGACC
CCAGCAGTGGGTTCGTCCATCTTCTGCCTCCAGCCCTCAC
TGCTGCGAAGGAGCCACAAGTCACTCTTCATGAGGAACCA
TGCATGGTGTCTTGGGTGGGGGCAGAGGCACCGCTGATCC
ACAAAGATGTGGTGTGATTTTTTTTCTTCTCAGGGACTTT
GCTTGGGAGGGGCCACTGGGAAGAGCTGAGAAGCTGCTAG
AAAAACACTGAAGTCGTTCCTGCTTCTCAAGTGCGAAGTG
AGCCTGCAGCAGAACATCAGAAACCCTGATGCACGCTAGC
TCCGTCTACAGAGACGGTTACATGCCGGCTCTCTGTTGCC
AGCTCCAGGAGTCAGGGTCTGATGGGAGCTACCCGGAATT
CCATTTATAGTTACAGCTCCAAGCAGGGGTCATCCGCAGG
GTGATGGGAACTCCGTGCGGTTCCAGAGAGCCACAGATGC
TCACCTATGCCGGCTTTGGTAGGCAGGCAGCTCATTAAGC
CTCTCTGAGGCTCAGGATTTTGCCAGCTTGGAAGAGCACT
GGATTGGGAGGCAGGCTTCTTACTCTGTCACTTCGGACAA
GTCCCTCCTCTCTCTGACTGTCAGTTTCCTCGGCTGTGAT
CTGTGCTGTGTGTCGACCTTCAGAAATGGTGTGGGGCTGG
GCCCTGCAGCTGCTGAATGCCGTGTGTGTGGGTGGAGGTG
CTTTATTCTGGGCCGTGCTCTGCAGGACACAGTGTTTGTC
ACCAGTGGTCGTATGCAGGACAGTCCTCTGCCCACTTCCA
TTCCCCTCTCCTCTGGCCCAGAGCAGGAGGCCAGAGCCCT
GTGTATTTTACTGCTAGGCAGGGCAACGGCCTTCTCAAAT
GTCTGTTGGGGCCCGTGGTGCGGAACGATGCTTCCGCTCC
TGTGAGGGAAAACCTAGAGGCCTCTGGTGTCCTGGACCAG
GAGGCTCTCCTGCCCTAAGTCAGGCTCTGTGGAGAGCGTC
TCTGGAGCCAGGAGTGTGTTTGGCGTGTCATCACCTTCCC
AAGTCAGCTGTCAGGGTGGTGGCTGTGAGGAGTCCCATCA
TGGTCTGTGGTTGTCAGACACCCACCCAGGTGGGCGTCTC
TTGCCTGGAGACTGGACGGCCTCTTCCAAGCCCACCTCAT
CTCCTCCTAAACCTGGGCCGCCTGCTGCTCTTCCAGGAAG
CCTTTCCTCAGTGGCTGCCTGGTTCTAGGTGCCTTGCCCT
GTGGTTCTCAGCAGAAGCGCCTGTGCATCATGGGAAAGCC
GGCTGGCGATGGGATGCATGGCGCTCCATTAGGGTCTATG
TTCCCTCTCCATGGTGTCCTCCAGCACCTGGTCAAGCCAG
AGTGCGTGGGAGCCAGGGGTCAGCCCCAGCTCTTTCTGCT
CTGCACATTCGTTTTCTTCTGATGGAGTTATAACTTAAAT
TCAGCAAAGTGCACAACTTATGAGTATATGCACCTGTGTA
ATCACCAAAGAAATTCCCCAGAAGGATCCCTGTCCCCTCC
CAGCCCCTGCCTGCCCCTCCAGTGTGACAGCTCTATCGCC
ATGGAGTCGTTTTCTGTTCTTCAGAGCTTTCCTCCCATTC
CTGGTCATTCCCCAATCTCCCTGGCTTTCCTCTTTCTCTA
CAAATCCTCCAAATGCTGATATTTCTAGAAGCCCATCTCT
GAATTTCTTCTTATGCCCACACTCTCCCCAGTGGATTATT
ATTTTGTGCTAGTGACTTCCGGCGTCACTTCTGAGCAATT
CACCTGCCCGCCCAGCTGCCTGCTGGGTGTGGCCGCTTGG
CTGGCCCGCTGGCATGGCTAGGTCTCACCTAATGTCAAAC
TCCTGGGCTCCAGTGATTCTCCCACCTCAGCCTCCTGAGT
AGCTGGGACTACAGGCACGCACCACTATGCTGAATTTTTA
AACTTTTTGTAGAGATGGGGTTTCACTGTGCTGCCCAGGC
TGGCCTCAACCTCCCAAAGTGCCGGGATTACAGGCGTGAG
CCACCACACTAGGAGTAGGTTTTGGCTGGGACATCCTTGG
GGAGTCTGGGCAACCTCACCTCTTCACATCCCAGTGTTGT
CATCTACAGGATGGGAGTGGCAGCTAGAGGAAGAACAGCT
AGACTCTGCTGACTTCTGAGAGGAGGATGCGGTCAGATAC
CCACAAATGAGAACTTGAAAACCTGAGCAACCAAAATAGA
GACTCAGCAGCCACGGTTGGAGAAGCCGTGGCTGCTGAGA
GGCCTGAGTATTGGGGAAGGTGGGCTGGAGGAGGGAAAGG
CTTGGCAGTGTCAGGACACAGGGGCAGGAAAGAAGCCAGG
GATAGTGCAATGGCTCAGAAGAGAGGACTTGGCCTAGAGG
TGGGTATCAAGAAGGCCGTCTGGGCTGGAGCTAAAGGCAT
GGGTAGAAGGAGGACCATTTATTAAGAGAGACCTGAATTA
TCCCAGGAAAAAAAAAAAAAAAGGGGTGTTGGCTTAACCT
GGTCCTTAATAGGAGGTTAGCAGAGAGGCTGCCCACCACT
TCACTGCAGCCATCCCGTGTGCTTCTGACAGGCCCGTGCC
CAGCCTGGCTCAGGAACCGGCTGTGGACATAATGCCATAC
AGTGCTCCTAAGCCTGGCAAACCAGCAGGGCCTGGCGAAT
GAGGCCAGTCGGCAGCAAGGACTGGGATAGAGATGTCAGA
GATTTAGATGTATTTTAGTAGAGACAGGGCTTCTTCTCAG
GGTTGGAAGGGGGACCTCAAGTTTCATCTAGGCCAACACT
GTGTCCCCTTACCTGAGTCCTATCTATAACATCCCTCCCA
ATAGTGTGCTAACCTCAGCTTGAATGCTCCCAATGATGGA
GCACTCATTACCTCCTGGGACCACAAACCCATCAATGGGT
GGTGCTGACTGTGCAAAAACCCTCCTTCAGTTTGAGCCTA
AATCTATTTTCTCACATGAAGAAAGGAGACCCCAGCAGTG
GGTTCGTCCATCTTCTGCCTCCAGCCCTCACTGCTGCGAA
GGAGCCACAAGTCACTCTTCATGAGGAACCATGCATGGTG
TCTTGGGTGGGGGCAGAGGCACCGCTGATCCACAAAGATG
TGGTGTGATTTTTTTCTTCTCAGGGGACTTTGCTTGGGGG
AGGGGCCACTGGGAAGAGCTGAGAAGCTGCTAGAAAAACA
CTGAAGTCGTTCCTGCTTCTCAAGTGCGAAGTGAGCCTGC
AGCAGAACATCAGAAACCCTGATGCACGCTAGCTCCGTCT
ACAGAGACGGTTACATGCCGGCTCTCTGTTGCCAGCTCCA
GGGAGTCAGGGTCTGATGGGAGCTACCCCGGGAATTCCAT
TTATAGTTACAGCTCCAAGCAGGGGTCATCCGCAGGGTGA
TGGGAACTCCGTGCGGTTCCAGAGAGCCACAGATGCTCAC
CTATGCCGGCTTTGGTAGGCAGGCAGCTCATTAAGCCTCT
CTGAGGCTCAGGATTTTGCCAGCTTGGAAGAGCACTGGAT
TGGGAGGCAGGCTTCTTACTCTGTCACTTCGGACAAGTCC
CTCCCTCTCTCTGACTGTCAGTTTCCTCGGCTGTGATCTG
TGCTGTGTGTCGACCTTCAGAAATGGTGTGGGGCTGGGCC
CTGCAGCTGCTGAATGCCGTGTGTGTGGGTGGAGGTGCTT
TATTCTGGGCCGTGCTCTGCAGGACACAGTGTTTGTCACC
AGTGGTCGTATGCAGGACAGTCCTCTGCCCACTTCCATTC
CCCCTCTCCTCTGGCCCAGAGCAGGGAGGCCAGAGCCCTG
TGTATTTTACTGCTAGGCAGGGCAACGGCCCCTTCTCAAA
TGTCTGTTGGGGCCCGTGGTGCGGAACGATGCTTCCGCTC
CTGTGAGGGAAAACCTAGAGGCCTCTGGTGTCCTGGACCA
GGGAGGCTCTCCTGCCCTAAGTCAGGCTCTGTGGAGAGCG
TCTCTGGAGCCAGGAGTGTGTTTGGCCGTGTCATCACCTT
CCCAAGTCAGCTGTCAGGGTGGTGGCTGTGAGGAGTCCCA
TCATGGTCTGTGGTTGTCAGACACCCACCCAGGTGGACGT
CTCTTGCCTGGAGACTGGACGGCCTCTTCCAAGCCCACCT
CATCTCCTCCTAAACCTGGGCCGCCTGCTGCTCTTCCAGG
AAGCCTTTCCTCAGTGGCTGCCTGGTTCTAGGTGCCTTTG
CCCTGTGGTTCTCAGCAGAAGCGCCTGTGCATCATGGGAA
AGCCGGCTGGCGATGGGATGCATGGCGCTCCATTAGGGTC
TATGTTCCCTCTCTCCATGGTGTCCTCCAGCACCTGGTCA
AGCCAGAGTGCGTGGGAGCCAGGGGTCAGCCCCCAGCTCT
TTCTGCTCTGCACATTCGTTTTTCTTCTGATGGAGTTATA
ACTTAAATTCAGCAAAGTGCACAACTTATGAGTATATGCA
CCTGTGTAATCACCAAAGAAATTCCCCAGAAGGATCCCTG
TCCCCTCCCAGCCCCTGCCTGCCCCTCCAGTGTGACAGCT
CTATCGCCATGGAGTCGTTTTCTGTTCTTCAGAGCTTTCC
TCCCATTCCTGGTCATTCCCCAATCTCCCTGGCTTTCCTC
TTTCTCTACAAATCCTCCAAATGCTGATATTTCTAGAAGC
CCATCTCTGAATTTCTTCTTATGCCCACACTCTCCCCAGT
GGATTATTATTTTGTGCTAGTGACTTCGGCGTCACTTCTG
AGCAATTCACCTGCCCGCCCAGCTGCCTGCTGGGTGTGGC
CGCTGGCTGGCCCGCTGGCATGGCTAGGTCTCACCTAATG
TCAAACTCCTGGGCTCCAGTGATTCTCCCACCTCAGCCTC
CTGAGTAGCTGGGACTACAGGCACGCACCACTATGCTGAA
TTTTTAAACTTTTGTAGAGATGGGGTTTCACTGTGCTGCC
CAGGCTGGCCTCAACCTCCCAAAGTGCCGGGATTACAGGC
GTGAGCCACCACACTAGGAGTAGGTTTTGGCTGGGACATC
CTTGGGGAGTCTGGGCAACCTCACCTCTTCACATCCCAGT
GTTGTCATCTACAGGATGGGAGTGGCAGCTAGAGGAAGAA
CAGCTAGACTCTGCTGACTTCTGAGAGGAGGATGCGGTCA
GATACCCACAAATGAGAACTTGAAAACCTGAGCAACCAAA
ATAGAGACTCAGCAGCCACGGTTGGAGAAGCCGTGGCTGC
TGAGAGGCCTGAGTATTGGGGAAGGTGGGCTGGAGGAGGG
GGAAAGGCTTGGCAGTGTCAGGACACAGGGGCAGGAAAGA
AGCCAGGGATAGTGCAATGGCTCAGAAGAGAGGACTTGGC
CTAGAGGTGGGTATCAAGAAGGCCGTCTGGGCTGGAGCTA
AAGGCATGGGTAGAAGGAGGACCATTTATTAAGAGAGACC
TGAATTATCCCAGGAAAAAAAAAAAAAAAGGGGTGTTGGC
TTAACCTGGTCCTTAATAGGAGGTTAGCAGAGAGGCTGCC
CCACCACTTCACTGCAGCCATCCCCGTGTGCTTCTGACAG
GCCCGTGCCCAGCCTGGCTCAGGAACCGGCTGTGGACATA
ATGCCATACAGTGCTCCTAAGCCTCGCAGCCCTGTGCGGC
AGCTTCCATTATCATTCCCATTTTGCAGATGGAGTGCTGA
GGCCCAGAAAGGTTAAGCAACCTGCTCAAGTTCCCGTGGC
TAAAAGTGGGAGAGCCAAGACTCCAGTCCAGGTCAGTCTG
CTCAGAGCCCAGGTGCTAATTGACCCCACTTGGCTGCACC
TGGTGTTTCATTGGCTCTTCTTCCTCAGCAGAGCTGTCTT
CTAGGTTTGGATCCACATAGAATTCCAAGTTGAGACTTTC
TAATTTGGAATTCTCCCCCTCATTGCTCCCCTTCTCCAGC
CCATGGGTGCTTTGAGGTGATGGTTCATCCCTCCTGGCCC
CTATCTCCCATGTCTGTCCCAGCCCCCGGTCAGGCAGGAG
AGAGCTGGCTTCTTCGGAGCACCTAATTGTGCCCCTGGGA
CTTGCATGCTCCACTTTAGTTTCTGGAGACCATGAGCTGT
CAGAGGTGTTGGTGATAATGGGCATCTCTGTCTGAAGAGT
GATGGGCACATCTCTGTCCCTGGGGCCTGGCCAGCATCTG
GAAGGATGGAGGCGCTCTTGGAAACTGGAGGACCAGACTG
CACCTTCCTTGGCTGGCTCCCTGCCTGGGTTGCTGGGTCC
CAGCTCCCACTGAGAGCAGGCTGGGATTCCCAGATGTCTC
ATGACCCCTCCCAGGTCCCGGTGTGGCCCAAAGCGAGCTA
CTCTGCTACCTGGGAGTACAGTTCTTTCCATCCTCTGGGG
AAGGGTGCTGTGAGCAAACCACCTGTTTCATTCCCCCTGA
GGCCCAGTTTCCTCAATTACAAAACGGGAATCACAGTCCC
CACCTCACAGGGCGCGGATGAAATGAAATATGCTGCTGGC
ACGGAGTGGGCACGGTGGTCTCCCTCCCTGCCTCTGGCAC
CTACCTCTGAGCCCAGTGCCTTTGTGATCTTCCCGTTAGA
CCCACCTTCCCAGTGTGCTTGAGGAGCTCACTGGGGCTCT
TTGTTGGGAAGGAAAGAGCCCTGGGCTGGGTGCTAGGAAG
TCAGGGTTCAAGTGCACCGTGAGGCCTTGGGCAAGCTGAT
CTCTGAGCCTTAGTTGTCTCCTCTGTCAAGGGGCGGAACC
ACATCTGCTGCACCTCCCAAAGGCCTGAGCTCTGTCATCT
CGCTGTGAGCTGCTTCAGGATGGGGTTGGGTTTTATTCAT
CTTATATTCCCAGACTTAGCATGGAGCCTGCCACAGGATT
TGGAGGAAAGGAAAGTGAAGATCAGATGAAAGAGTGGATT
TTTAAGCAATTAAACAGGCTAGGGGTTATTTTCAAGGTTG
GGTAAGGCAGACAATTCTTGGTCAGCCCCTCATTAACCAG
GGAAGTGGTCTTCATGCCCTTCCTTTGCGCATTACTCTCT
GGAGACCCTGAGCTGTATTGGACCTCCTTTCCCCGTGGGG
AGCCACGGGCCTGCCTGCCTATAGTGGAGCCCCGCAAGGC
AGTGCACCTGCCTGTTCACACCCCCCCATGACCACTCAGG
CCCTCGGTGTCAGGGTCTGACCTAGACAGGGTGCCTTTTT
CACCTTTGGGGTTTCTCTTCTCTCCTTTGGCAGGGAGCTT
GGTGGGACGGAGGTTGCCAGAGTTGGGGGGCAGTGCCTGG
TGAGATCCCCTGCCTCCTCTGTTACCTGCTGCCAGGCTCA
GCAATCAAGCTGCTCCTCTGGGAGCTGGCAGGAAATGCAG
TCATAAACAAGACATGTTCCCATCTCACAGCCCTAGTGGT
TCTCTGGGAGCTGAGCTGCTTATACAAGTACCTTTGACAC
CAGGCAGAAGTGACAGTCTCTGCCAGAGGAACACACAGAG
CCAGGGAAGAGAATTCTGGGCCTCAGGCTCCCCAGCCGCA
CAACCTCTGCAGCAACCCTTGCCCTCCTGGGCTGGCTCAG
AATCCCTGGCCTGGCAAGCACTACAGCCCTCATTGTGGGG
AACCAAGGTCTGTCCTTGAGTCCACGGTCAGCATGGACTC
AGCCTAGCCCCACTGAGAGGAGAACCGAGGAAAGGAAATG
AGTATTTATTTAGGGTGCACTTTGTGCCAGCACACGTGGC
CTCTTCAATCCTCATAACATCCCTGTGAGACAGGCACTTG
ACCCTTGGTTTGTAACTAAGAAATGATCCCAGGGAAATGA
ACTCATCTCCCAGGGCTGCAGAGCTGCTAAGTGTCAGGTT
GGAAAGCAGCCCCAGCTGTTCTAAAGCCTGCATTCTCTCA
TGACCCCACCACCCTTTGCGCCACTCACCTTCAGAGGTAG
AACTCTCCAAGCATCTCAGAACGCTGGGTTTTAAAAGCTG
AGAGGCTATCTAGGCTGCATGCAGTGGGTCAGGCCTGTAA
TCTCAGCCCTTTGGGAGGCTGAGGCAGGTGGATTGCTTAA
GCCCAGGAGTTTGAGACCATCCTAGGCAACATAGTGAGAC
CCCTTCTCTACAAAAAATAGCCAGGCATGGTGGTGCCCCT
ATAGTCCCAGCTACTCATGGGGGTTGCGGCAGGAAGATCC
CTTGAGCCTGGGAGGTGGAGGCTGCAGTGAGCTGTGATTG
CACCCCTGCTCTCCAGCCTGGACAACAGAGTGAGACCCTG
TCTCAAAAACATAAAAATGAAAGCTGAGAGGCTATCTTGG
GAGATGCAAAGCCACTTTCCAAAGGATGGAAAGAAGGGGA
GAGAAACCAGGTCTCCTGATACCTCTTTCAGGTCCCAGAC
CTCATGCCACCTTTGGAGACAGAGGGTCTGGCAAGAGATG
CCGCTGCTGCAGAGGGAGGGTGGGGGCTGGTGACCCTGTG
GTCTCTTCCAACCCCGAGGCTGTAAGGTGACCCGCACTGT
AGTCCACCCCTCCTATTACCCACATACAGGGCCTGTAGCT
ATCACCTCAGCTTCCTGGACAAGTGGTGCAGCCCGAGACC
CCCAGCCCTCCCTTCCCTGGGGCTTCTCACATTCCCACAT
ATGGCAGTGTAACGCACCTGCACACAATGTTTGCTTGCAT
ACATGTTCACAGTGCCAGTTCATGCATGTTTATACATTCA
GAGATGGTGTTCATACACATACACAGCCTTTCTGGCATTC
TCTGCCACGTCCCTGCACTGGCTGCTGTCACCCATCTCAG
CTGGGCCTGAGAGATGGAAACAAGACCCCCTTTCCGGTGC
TGATGTCCTGCTCCATTACTGGGTTAATGGAGCCTCCTTC
TGCCTCCAGCCTCCCACCGGTTGCTCACCTCCTCGTTTCC
AGGGTGTGAGCATTGACTGGGGGCCTGGGAGGCAGTGAAG
CCTGGCTGGGGTGCGGCTGTGTGCGGAGGGCGCGGGCCTG
GCTTGGGTGGAGATGGGGCTGGAGGCAGGCGGCAGGCTCC
TGGATGGACAGCAGGGGGCACCACTAGGTCTCCTCGCCGG
GCCGTGGGGAGGAAGTGGGCTGGGGAGGAGGCGGTGGTCT
CTCCAGCTACTTTCCTGCAGCTTGAGCCGGGGCACCTGCA
ACCCAGCCAGGGCTCCTGCCCCTGCTCCTGCCCCTGCCCG
CGCCCCTGCCCCCGTCCTCGTCCCCGCACACTGGCAGCGC
CCCCTCCCCTTACACTCCCAGCCCATGCCACACACACACC
CTACTACACACAATACATACCACACAGACACATACCCTAC
TACATGCCACACACAAACCACACACCCTACTACACACCAC
ACACCCCACACAGACACCACACACACAACCTACTACATGC
CATACACACCACAAAGACGCCACACTACACACACCACACA
TGCCACACAGACACACACATTACACAGACACACATCACAC
ACACCACACAGACACACACAACACACACAACCTACTACAT
GCCACACACACCACACAGACACACACACACACCCTACTAC
ACACACACACCACACACACACCACACACACACACCTACTA
CACCACACACACACACATACCACACACAACCTACTATATG
CCATACACACCACAAAGACACCACACTATACACACTATAC
ACACATGCCACACAGAGACACTACACAGATACACATCACA
CACTACTACATGCTACACACCACACAGGCACACATCACAC
ACATACCACACACACACCCTACTACACACCACACACACCC
TAATACACACCAGATGCCACACACACGTGCTCGTGCCATA
CACACACACACACACCTCACACCTACTACATGCCACACAC
ACGGACACACCACACATACCACACACACACCCTACTACAC
ATCACACAGACCATACACACACCACACATACAACCTACTA
CACACCACACACACTAATACACACCAGACACACACCATAC
AGACACACCACACACAACCTACTACATGCCACACACACAC
TACACACACACACACCTACACACACCATGCAGACACACAC
CACACAGACACACCACACACCCTACCATGCCACACACACA
CAAACCACACACCCTACTACACACCACACACCCCACACAG
ACACCACACACACAACCTACTACATGCCATACACACCACA
CAGACACCACACACACACACCACACATGCCACACAGACAC
ACATTACACAGACACACATCACACACACCACACAGACACA
CACACACACACCTACTACATGCCACACACACACACACACA
CCACATCCTACTGCACGCCACACACACCACACACAAACCA
CACACACTACACACACACACACACACACATACCACACACA
CAACCTACTATATGCCATACACACCACAAAGACACCACAC
TATACACACTATACACACATGCCACACAGAGACACTACAC
AGATACACATCACACACACTACTACATGCTACACACCACA
CACACACACACACATACCACACACACACACACACACACAC
CTAATACACACCAGATGCCACACACACGTGCTCGTGCCAT
ACACACCACACACACACACCTCACACCTACTACATGCCAC
ACACACGGACACACCACACACCTTACTACAAACCCTACTA
CATCACACAGACCATACACACACACACATACCACACACAC
ACACAGACACACCACACACACCACACCACACACACCACAC
ATACCACACACACACACACACACATGCCACACAGAGACAC
TACACAGATACACATCACACACTACTACATGCCACACACA
CCACACACACTACACACACACACACACACACACATACACA
CACACACACCACACACACACCTACTACACACACACCACAC
ACACCACCACACACACACACCACACAGACACACACATTAC
ACAGACACACATCACACACACCACACAGACACACACAACA
CACACAACCTACTACATGCCACACACACCACACAGACACA
CACCACACATCCTACTGCACGCCACACACACCACACACAA
ACCACACACACACCCTACTACACACCACACACCCCACACA
CATACCACACACACAACCTACTATATGCCATACACACCAC
AAAGACACCACACTATACACACTATACACACATGCCACAC
AGAGACACTACACAGATACACATCACACACACTACTACAT
GCTACACACCACACAGGCACACATCACACACATACCACAC
ACACACCCTACTACACACCACACACACCCTAATACACACC
AGATGCCACACACACCGTGCTGCGTGCCATACACACCACA
CACACACACCTCACACCCTACTACATGCCACACACACCGG
ACACACCACACACCTTACTACAAACCCTACTACACATCAC
ACAGACCATACACACACCACACATACAACCTACTACACAC
CACACACACCCTAATACACACCAGACACACCATACAGACA
CACCACACACAACCTACTACATGCCACACACCCGCAAAGA
CACACACCACACTACGCACACACACCATGCAGACACACAC
CACACAGACACACCACACACCCTACTACATGCCACACACA
CCACACAGACACACACCACACACACCACACAGACACACCA
CACACCCTACTACATGCCACACACACCACACAGACACACA
TCACACACACCACACAGACACACACCACACACACCACACA
GACACACATCACACACACCCTACTACACACCAGATACCAC
ACACACGCTGTGCTACATGCCATCCACACCACACACACCA
CAGATACACACCACACACCCTACTACACATCACACAGACC
ATACACACACCACACATACAACCTACTACACACCACACAC
ACTAATACACACCAGACACACCATACAGACACACCACACA
CCACATACACTACATGCACACACCACACATATACACTACT
ACACACTAGACACACCACACAACACACACCACAGACACGC
CACACACACCTACTACACATACATCTCATACTCTACACAA
CACACCACAACACATACATATTACACACACCACAGATGCA
CTGACACATCCCACACTAACTATACCCCCATACCACACAT
ATGTAAACACCACACATATGCCACTACCCACCACTACCCA
CATACCCCCTGACACCCCACTAGACCCTCCACCCCAACCC
ACACCACCCCTACATCACACACACCTACTACACACCAGAT
ACCACACACACGCTGTGCTACATGCCATCCACACCACACA
CACCACAGATACACACCACACACACCCTATTACACATGAC
ACACATCACACAGACACACCACACACACCCTACTACACAC
CACACACACACCTACTACACGCCACACACATCCTACTACA
CACCCCACAGACACCACACATACACCCTACTACACACACC
ACACACATTGCACACACTCTACTACACACCACACACACGC
ACACCACATGCATGCCCTGCTACACACCACACACCCCAAA
CACACACCCTACTACACATCACACATACCATATGCACACA
CCACACACAACACACACTGCTACACACCACACACACCACA
CACACACCCTATTACACATCACACACACCATACACACACA
CCACACACACCACACAGTATTACACACTACACACACTGCT
ACATACCACACCCACCCTACTACACATCACACAGACACAC
ACCACACACACCCTATTACCTATCACACAGACACACCACA
CACACCCTACTACACATCACACACACACACCACACACCCT
ATTACCTATCACACAGACACACCACACACACCCTACTACA
CATCACACACACACACCACACACCCTATTACCCATCACAC
ACACCATACACACACCACACACAGCACACACTACTACACA
CCACACAGACACCCTACTACATACCACACACCACACAGAC
ACACACCACATACATCTCATACTCCCTACTACTCACCACA
CCCACACACCACATACACCCCATGACACACCATACACACA
CACCACACACACACCCTACTACACACCCCACCACCACACA
CACTACTAAACACCACACATACCACACACCACATAGATAC
ACACCACACATACCGTACTACACACCACACACACCACAGA
GACACACACCACACACGCCCCACAGACATACACCACAGAC
ACACCCTACTACACACCACACATACCACACAGACACACAC
CACACATGCACCCTACTACACGCCACATACACCACACACA
CACTACTAAACACCACACACACCACACAGACAGACACACC
ACATACGCTACTATACACCACATGGATACGTACCACATAT
ACCCTATTACACGCCACACACACCACACGCACACTACTAA
ACACTACACACACCCCACATACCCTACTACACACCACTTA
CACCACACACACACACCATCATACCCTACTGCACATCACA
CAGACATCGTGCTACATGCCATACACATCACACACACACC
ACACACACATCACACACACCACACACACCACACACACACA
CCATACATACCACACACACATCACACACATCACACACACC
ACACACACATCACACACATCACACACATCACACACACCAC
ACACACATCACACATCACACACACACCACACACACCACAC
ACACATCACACACACCACACACGCCCTACTACACATCCTA
CACACTACTAAACACCACACACCCCAGACACACACATCAC
ATACACACTCTACTACACACCACACAGGTACACACCACAC
ATACCCTATTACACATCACACATACCCTACTACACATCAC
ACACACCACACAGACATACACCACACACACACCCTACTAC
ACACCACATACACTACATGCACACACCACACATATACACC
CTACTACACACTAGACACACCACACAACACACACCACAGA
CACGCCACACACACCTACTACACACATACATCTCATACTC
CCTACACAACACACCACAACACATACACATATTACACACA
CCACAGATGCACTGACACACATCCCACACTAACTATACCC
CCATACCACACATATGTAAACACCACACATATGCCACTAC
CCACCACTACCCACATACCCCCCTGACACCCCACTAGACC
CTCCACCCCAACCCACACCACCCCTACATCACACACACAC
CTCTCACACTATATACACACACCTCACTGTCCCCCACACC
CGAGCCCCCACATTACACACTATACATGCAGCACACACAT
CCTATACACACACACCACCACATACACCCCTACCCACCAC
ACACATGCACACACCACATATGCACACATCACACACACAC
CACCACACTCACCCACTCCTATTAAAAGGCTAGTTTGCTT
TCATGCCACACCTCTAACCCCGTCCCTTAGAGGGGCGGTG
CTCGGCTGAGCTAGTGTGTTCAAACCTTGTAACATTTAGT
CAGAAAGAAAATGCATCAATTTGTAATAGTTTGTAACTGA
AACTGAAGATGTGCATCTGGCATGAAGGATATCGGGACTG
TGCTAGAAGGTGCTTTGTGTCTCACATGAGGCAGAGCTGC
ACACACTGTGGCCGGAGGATCCATTGATTGTGCGGGTTCA
TCACTGCTAAGCCACAGAGAGCTCCCCTTTCCCCTGGTGA
GCGCTCCTCCAGCTGGCAGTTGCCCACGCGCTCTGCAGAA
AGCAGCGCCTCTTTTGGGAGCATGACCCAGGCAGACCCCC
AGGGTCCCACCTGTCTTCCCTCACACTCAGAGCATGTGTA
CAACAGGGTGTGCACCTCCTGGGACCCACGGGTGCAGCCC
CCCCGGACACACTTTCCATATCCTACACCAGGCAGCCCAG
GGTTGCTGGTCCCCAAACCTCCATCTGTCCGCACTCAATC
ACTCATTCCGGGTCCCTTACCCTTCCCAGCCTGCTCCCAA
GCATCTTGACACCCAACCAGTGGAAGACCCTCTCCTCTGC
CCCAGGACAGCTGCCTGTGGGTTTGGGAGATGTGGGGTGC
TAGGGAGTGGGGAACCCTGGAGGCCCAAGATTCTAAGTCT
CTGGAGAAGGAGGTGGGAAGGCAGCTTGTCTGGGGGCCAG
AGGCAGCACCCTGGGCTGGGAGCAGCTGGGGGCCCCCGCA
GGCCTTCAGAGCTGGCCAGGCAGCTGGACTGTGACTCAGC
AACTCCTCCGCCTTGGCTAGAGTGCGCCTCGCTGCAGTGT
TAACTCCCTCTCCAGGGAGCCCGGCTCCAGCTCCTCTCCC
AGGGGGATCGCGGACTCCTCTGTCCTGTTTCATGTTGTGA
TCCTGACCAGGGTGGCAGAGCAGAGGGTGTGCTGAGGGGC
TTGGCCTGGCCAGGGCATCCCTCTGCCCCCTTACCACTGC
TACCCCTGCACCCTACAAGAGTTAGCCAAGGATCAAATGG
AGTCAGGGCTTGGCGGCGTGGCCTGAGGGGCGACCAAGGC
CTGGATTCCAGGAATTGACAACTCAGGCAGTTCCACTACC
ATTTAAGCCACCTCCCTTTGGGGCCTCAGTTTCTTTGTTT
TTGAAAAGGGGCTGTGGACTGCGTTGTCTGTGAGAGTCCC
TTAGCCCTCACAGGCTGGGTTTTATTAATATTTGCCTGTG
ATTTAAGGGTATCCATGCCTGGAGTCTAGGTTCAGAGAGA
AATAATCCAAGGCAGGTGTGAGATGCTGCAGATTTACAGA
GCCTTATTCAGGAACCTTCACCTTTGATCATGGAAGCCGT
CCTTAAGGCAGGCAGGGCAGGGATGCTTAACCCTCACTTA
CACACAGCCGCACAAGCACAGGGAGGCTAACAGGCCAGCC
CAAGATTGGTGCAGGAAGGGCTCAATCCTCAGCCATTGGA
TTCTGAGGCGCCCATCAGGTGGCCTGGGATTGCTGATCTC
AGCGTAGACGCGAGGGAAGGAAAATGAGTGTTGATGCAGC
AGGAGAGATTGAAGTTAGACTCTAGAAGGATGTTCCAACT
CTCAGGAACCCAGCAGTTGTTAGCTTCCCCAGGGCCAGTC
AAGAACAGACTCTGCTTCTATGCGTGCGGAATGACAACCT
TGCTCCAAAGTGGAGGTGTGCACGGACTGACCAAGAAGGC
TCATCAGGCCTCGGTACACAAGGAACTCAAAGAAATGGGT
AATTTATTTTCAGAATGAGCTAGAAAATTAATTCATTAAA
ACTTTATCCTGAGCCTCCCAGGACCAAACATTGGACTGAA
GCAGTGGTGCAAAACATAAAGACATACATTTCTCCTTAAG
TATTGATCTTTTTAGCCTGCGAGCTTCGGTGAGAGGTGTC
TTGCTGGTTAACCTATTTCCATCTCATTACTTTGGCTTCT
GCAAATACAATGCCAGGAAAGATTAAATACTGTAAGCTGT
ATCCAGTCAGCTCTCCATTATCTGTATTAATCGAGGCCAG
TAGTGAGTGGGATAATCCACAGAAGTGCCTAGTCCCCAGA
TCATATTTAATTGGTTTGGGTTGGCAGTTGATGGTGAATG
TGTGAGTGTGTGTACACGCGTGCACACACACACACTTTTG
GTGAGGGTGAGGATCGAACTTACCCATCTTTGATGTGGCA
TCAGGATCCCATTTTGGAGGCAGTCTCATTTGGGGGCACA
CGAAGGGATCCCAGAAGCCTGCTAGAGGAGACAGCAGGGC
TTCTGGTCTCCTGACTTTTTGTAGGGAAGAAGAGAGGCAA
GGTGAGAGCCCAGGTATTCTCTGAGGGTGAGGGGGGCAGG
TCCTGGTGGCATTCTCCCTGCAGCATGCCTCCCACCTGGA
GCAGGTTGGGTGATTCCTGGGTGAGCTACACAAACCCACT
TGTTTGTTCTCTCTTCTGGCTGGGTGCAGTGGCTCACGCC
TGTAATCCCAGCACTTTGGGAGGTCAAGATAGCAAGATCG
CATGAAGCCAGGAGTTCAAGACCAGCCTGGGCAACATAGT
GGTACACTGTCTCTACAAAAAATTTTAAAAACTAGCCAGG
CATGGTGGTACACGTGTGTGGTCCTAGCTCCTTGGGAGGC
TGAGGTGGGAGGATTGCTTGGGCCCAGGAGTTTGAAGGCT
GCAGTGAGCTATGATCACGCCCCTGTATTCCAGCCTGAGC
AACAGAGTGAGACGCTGTCTCTAAAAAATAAAGTAAAATA
AATTTAAAAATACACAAACCTCCCTCATTTGTTTTCTCCT
TTGCAAGCCTGAGGATCCAGCTCCAGGGTTCTGAAGTACC
AGAGGGTGGAAGAGACTGGCAGATGTTCGTGGGGTTCAAA
ATTTTAAAGATACAGAAAGATATCCAGTGAAATATTTTCT
AGTTCCTCCTTTCCCAACTCCCCTCCCCAGAAGCAACTAC
AACTAATGTCATGAATTCCTTATGCACCTTTCCAGAGCTG
TGCTGTGAATATAGAAGCATACAATCATACATAGACTTCT
CCCTCACCCTTTTACGCAGGTACCATGCTCACTCCCCTTC
ATGCCGATGCTTTCACTGTTTCCCTTGGAGATCATTCCCT
GTTTACCCACACAGAGTGAAGCTAGGGCATCTGGGCCTCC
TGTGATACTCCCACATGGGCTGACCATGGGCAGAATGAAG
ACCCTCAAAGCAGAACATCCCAGAATTACTGAGAGTGTGA
GTGTGAGTGTGCGAGGTCGTCTCACCCCACCTTCCTCCTC
CAGCCTAGCTCCCCTTCCCTCCTACTCAACTTGATTGTCA
ATCAAGTCTCCCTTTAGTTTAGGTACAAGAACTGCGGTTG
AGCTCTGAGCACATCTGGGCGCTTGGAGTTAAGGGAAAAA
GAGCCTTCAGACATGTTGTTTCTGCTTGTAATAAGAGGGC
TCATAATGGAGGAAGAGATGGCAGCCCCTTCCCCCTGACT
CCCCATCCCGGTGTATCCCTAGGCTCTGTTGAGAGCATTC
TTGATACTCATCTGAAGTCCTGCTTTCTGTCCTGACAGCT
CTCTACATGACAGAAAAAAAAGGATAAGATAAAGGATAAG
CCAACCAGGTTGTCACCTGTTCCCCAACTCCTCTCCTACC
CCAGGCCAAATGTGGCTGTTCTCCCTAGCAAAGGGGGCCA
GAGGCAGTTAACTAGTACCCGGAGACCCCAGCGTGTTCTA
GGGTCTGTGCAGGGACATGCATGTCAAGCATGGTTCCTCC
TGGACCCATTGCTCCCAACCCTGGGGCCACTTGGAGAGGC
CTGAGTGCTTGGGACTGACACCGTCACAGGGGCCAAGTGG
CCATCCTGGGCAGACAGGACAGCGGCCAGTGGACCGGGGG
AGAAGGGAATTCCTGTGTGGATTCTGTTTAGTGGCCTTGC
TTCTGGTCTACCCCTGTTTTTCCAGCATCATTTCCCACTA
TTGGAGACTCCCCCTTCCTGAGCTTTCCCTGAGGACTGGG
CCCCCTACCTTGCTCCTGAGCAGCAGACCTGGCCTCAGTC
AAATTTAGACCGGGATCTTTACTCTGACCAACTGTGTGAC
CTTGGGCAGGTCACTTCCTACCTGTCTGGGCAGAGTTTGC
CTTTGAAATGATGGTGGTAATCATGCCCTCCCCCCAGGTG
GGTTAGATGAGAACATCTCTGTGCTCACCAGAGCTATGGT
GATTGAACCTGTTGTTGCTACCAGTGTCTTCCTGCCCGCC
CTGCCCTGATGCCCTCCAGGTGCGCAGTGCCTTTGAGGCT
TATTTTACTTCCAGCAACTGGGCTTGGACTTTGACCTCTC
TGGCAAATCCTTCTTAATTACTTAGAACCTCATGTTTTCA
AAGTGTGGTGCCCAGATCACCTGCATCAGAGGAAATGGGG
GTGCTTGTTACAGTACAGATCCCTGGGCACATTCCAGTCC
ACTGAGTTTTCTGACTTGGGCTCTGGGGGACAGGGTGCAA
TGGCAGAGGGTCTGCATTTTAACAAACTCCCCAGGGGGTC
TTGATGCAGGCCAAGCCTGAGCCACCCTTCCTCGGTCCCT
TCCCTTGTATGTCTTCTCCCTTGATGGGGCCTCCCAGGCC
CCTCCCTCTTCAGACCTTGACCTGTGGTCCAGCAGGCTGG
GAGCAGGCATCTCTCCCCACCCCCAGCCTCCCTTTCCGGA
CAGCTGCAGCCTTCACCTAATGGCGCCATTTCATGCTTTC
CTGCTTGGGTGATTCTGACCAGGCAGAGGAGTTCACTCTG
TCCTGGGAGCCCTGGCACCCTGATCCATTTATCATCCTCA
AGTCTTCCAGCTGGCTGCTCTCCCCAGGACTGCAGCTCCC
AGCCATGCAGGAGCCGGGGCAGCTGTGAGTCCCTGAGGAT
TTGGCTCTCCCTCACACTGTTCTCGCTGCCATTCCTCCCC
AGCCACGGGAGCTCTGCCTCCTAGAGTGGGGGAAATAGTC
CTGGAGGCGGAGGAGGCTGCTGGGCTGTGGAAGGAAGCAC
TGGACTGGGGGTCCAGGAGCTTAGATTCTTCCTTCACCAA
ATGCCTGTGCGACCTTGGACAACTGGCTTCACTTCTCTGG
GCCTCCAGGAGTCTCAGGTGGCATGCAGAGTGCGAACGGG
CTCTTGCTGTTTTCCTCCGTTTTTTTTTTTTTTTTTTTAA
CTCCTCTGACTCTAGAAGGGACAGTAGAGCCAGGCGGTAA
GGAGTCACATCAGAAGGAGAGTCTGCTGAGGGAATCTTGG
TCTCTCAGCTACTGGAGTGTCTTCCAGGGAAAATGGAAAT
GCAACCCAAGGGCAGCCTTGGAAAAATAAGCAGTGGTTCT
CTACATGCTGGGCAGATTGTGGGCTGTGGGAAGGACATGT
GGTCACTACCCATGCAACATCTCATTTAATCCCAGCCTCA
ACTCAAGGGTTTAGGAATAAAAGCTGCATTCCAATAGTTA
AGAAGTCTGACACTCAGAGAGGTGAAAGAAACCACCTGAG
GTGAAATGGCTCAGAAGGGTTATGTCTGACTCTCTACGGT
CCCAGGCCTGCTGCAAGAGGAGAGGAAGGGTGGGCAGTTC
CCAGAGCTGTGTGCAATGCCCCCACTTCCCATGCCAGCTT
TGGGGTCTCACTGTACACACACACACTCTCTCTCACACCA
GGCCTTGGTTCCTTCCCAATCTATGCTCGGGTGTGTGTCC
CTGGATATAGCCTGATGACAAATGAGTCTTAACATGGTTT
GTGGAAAGAGCCCTGGGCCCAGAGCCAGCCTGTACTGCCA
GGGGTACCCTGGGAAGGCCACTTCCCCACAGAATTCAGTG
TCTTCTGTGAAATGACATAATATGACCCAATCTTAAAGTC
TGTCTTGCTTGATCATTTACAGACCCACATATTTATTGAA
TGGGCAGATTACTTGAGGTCAGGAGTTCAAGACCAGCCTG
GCCAACATGGTGAAACCCCATCTCTACGTAACTACAACAA
ATTAGTTGGGCATGGTGGTGGGCACCTGTAATCCAGCTAC
TTGGGAGACTGAGGCAGGAGAGCCTCTTGAACCCGAGAGG
CAGAGGTTGCAGTGAGCCAAGATCATGCCACTGCACTCCA
GCCTGGCAGACAGAGCGAGACTCAGTCTCAACAACAACAA
CAACAAACGAACAAAAAAAAATGCATAAACAAGTGAGCGT
CCCAACAAAATTTTCTTTACAAAAATTGGGTGTGGGACTG
GATTTAGCACCTGGACCACCGTTGGCCAATGCCTGCACTA
GAGTGACAACAGTGAGCAAGACAAATGAGGTGGCTGCGTA
TACAGTCACAAGCTGCATGAGTACCATGGGGATGAGAGTG
GAGAGCCGGGAAAGCAGGTGGCTGGGGCCTTGATGCAGGG
TAGGGGAGGAGGGAGCCATGGGTGTGGGGAGGGAAGTGCT
GTTTGAGCTGAGAAAGATGTGTAGACTGTATTAGTCTGAT
CTTGCACTGCTATAAAGAAACACCTAAGACTGGGTAATTT
ATAAAGAAAAGAGGTTTAATTGGCTCGAAGTTCCACAGGC
TGTACAGGAAGCATGATGCTGGCATCTGCTTGGCTTCTGG
AGAGGCCTCAGGAAACTTACAATCATGGGAGAAGGTGAAG
TGGGAGCCAGCCCTTCACATGGCCAGAGCAGGAAGAAGAG
GCAGGGGAGCGGGGTTTGGGGGGCGCTACACACTTTTAAA
TGACCAGATCTCATGAGAACTCACTAGCACTAGATCTGAC
CCTGTGATCCAATCACCTCTCACCAGGCCCCACCTCCAAC
ATGAGGGATTACAATTTGACATGAGATTTGGGCAGGGACA
CAGATCCAAACTGTATCATAGGCTTTGGCTCCGTGAAGGG
GGCATAGAATGTGCAAAGGCCCCGAGGAGGGTAACACAGT
GTATTAGGGGAAACAAGGAGTGTGGGCTGGTGTTAGCAAC
CCAGGGAGGGAAAGACGAGGTGCTGCTGGATGGAGAGCAT
GAGGGGCTGTAGGCCACACTAGGGCTTTTGGCCTGTCTCC
CTGGGATGGCTTTTCATTATGGCGACATGACCGGCTTTGC
ATTTTATGGAGATTGCCTTGGCAAATATGGAACTGACTGG
AGGTGAGCAAGAGGAGACCCAGGAGATCAGATGGCTATGT
TGGGGGCTGATTGACCTGTGGGCCTGGAGCTCAGAAGTGG
CTTGACTCTGACAGAAGAGGATGGCACTGATGCCAGGGTG
CAGAAGGAACCACACAGGGAGACACCACAGCTGAGGAGGG
AAGGACCTCAAGAGCAAGCCTGAGGCAACCGAAGGAGGAG
TAGTCACAGTTATGATGACAGCAGGCAGTGGCCAGCTGGT
GACCACAGCTCGGGGGTCCAGCTCAAGGAAAACGAAAATG
TGCCTTGGGTTTAGTGACCCTGTGGTCCTCATCCATGACT
TTACAAAGAGCTACTTCAGCAGAGGGATGGGGCAGAAGCC
ACAACGGAGGGGCTGATGAGTGAGGTGAACGTGAAGAAAG
GGGGACCATGTGTGCATGTATGTGTGCACACATGTGTATA
TGTGTGTGCATATGTGTATGTGTGTGCAAGTGTGTGTGGT
CACAAAGGGAAAGGAAGAACAAGGTAGCAGGTGAGGCTCA
TTTTTGGTGGGTAATGTGATAAACTGGACTGATCCAGCCT
CAGCCGAGGGAAGGGGGAAATGTCAGGCACAAGAAACGGC
AGGTATGGAAAGGACTTCCTGAGAAGTCAGGAGGGCTCCT
GCGCAGGAGTGGGAACTGGCTTAACCAGAGGAAAAGCCCT
CAACTGAGAAGGGGTCAGGAGGAAAGGTCTGTGGTTTGAC
CCGAGGTTGGGACATTTTGAGAGATTTCTCACTTCTATTT
TTCCTTAAAATAACAGCAAAGAGAAAGGAGGGGTGTGAAG
GAGCCACAGGCCTGCAGAGACTGGAGGAGGAGGCAAAGCT
GGTGGGGAGGCGTTTCCCGCAGTTTCTGTGCAATGCAGAG
GGTCTGGGTGATCCTGAGGGCTGATGGGACACGGGCTGCC
CTCATACTATAGGGGGATCTCACCAGGGGGCTCAGCAGTC
GGGGGTAGCCATGGAGAAGGAGAAAGCTGTCAGAGTTCTC
CAGGGCTGGCACTTTGCCAGGCGAGTGCCACAAAAATGCC
AAGGGAGTGTAGGGAATTGGGAACAAGTTGTAGGCACCAC
CGACCATGGTGGGAAAAGAAGACTAGAGGGGGCGCTGATG
GTGTCCCGGGGAGGTCAGGGAGATTTCTCCAGGAAGAGCA
TTCTAGGCTGAGGAGAGTAAGTACCGAGGCTGTGGGATGG
GGGTCTGTTTGTTGGGTTTGTGGCTGGTGGCAAGAGGCCA
GCATGGCAGGAACTGAGTGACTGACAGCAGGGACAGGAAA
TGCCTGTGGGAGCCAGCCAGGGGCCAGGCCAGGCAGGGAT
CTTACTCTAAATGTGACAAGAAGCCACAGGAGGGTTTTAA
ATAGATCAGTCTGGCTGCAGTGTGGAGATCAGGCGGAGTG
GAGGGGAGTGGAAGCTTCCAGATAGGAGGCTACTGTGGTA
CTCCAGGTAGAGGGTGGAAGTGGCCAGGTTGGGAAAGCAT
TGTGGGTTGTTGATGAATTTGCAGACACCTGGGATGTGGG
GGTGACCCCACATGGATGGGAGGATGGCCCCAAGGCGTGG
GCCCTGAATCCACCCCATCCACTCTCTGGGCCCACTGGCC
ATGCCTGCCTTTGACCAAGAGCCTCCTTCTCAGGCATCTT
CTATTCCCTTGCTGTCTGGGCAGCTATAGCTTCCTGGTTG
TGCTGGAGTCTGGAAAAGCCTCCAATCTGCTGCTTCATGG
ACTCCCACATTCCTCTCTGCAGCTGTAAGTCATTTTCCTC
TGGTGGATTCCCGGGAACACTGTCTGTCTGTCATAAGAGC
TCAGGGATGATAAGACATTTGTTATCGGTTGTTTTCAACC
CTTTCCCCTTTCCTCTGGAGTTATGCTCCATCCTAGTCTT
TTACTCACTACAGCCAAAGTGAAACTTTCAAAATATACAT
TTGTACATGTTACCCCTGCCCCCACCCTTAAAGGCCTCCC
ACAGCTTCTCATTCCTCTTTGGGAAAGACAAAACTCTTTG
ATGCAGCCTATGGTGCCCCTGATCCTGCCCTGCCCGGCCT
GCCAACCTCACCCTGAACCATCCTCCATCCACTCCAGCTG
CCCTGGCCTTCTCTCAGGCTTTGGACTCACCACACTGCAT
CCCACCTCTGGGCCTTTGCACAGGCTGCGCTCTCTGCCTA
GGCTGCCCTTTCATCTCCTCTTTACCTGGATAAATACTCA
CCCTTCAGGTCTCAGTTCACTCATCAATTTTTCAAGAAAG
CACTTTTGCTTTCCCAGATTAGTTTAGGTATGCCCCATTA
TAGATGCTCACCACCACCAGATGGCTCTCCTTTCCTGCAC
TTCTCATAATTACAATTTTATATGCACTTATGTGAAGTGC
ATGGTAAGTTCCATGAGGGAAGCATGCTATGAGCTCAATA
AATACTTGAGTGAGTGAGTGAGTGAGTGAATGAATGAATG
AATGCATGTGTCTCTCACATCTGTTCTCTCTACTCCATTC
CCTACCTTCCCACCCTAGTGCAGGTCCTTACCATTTCTGG
TCTGTGGAACCAGCCTCCCTGCTCCACTCCCCATGGAGCT
AACTTTACAAACCCCCACTTACAACTGCTCAGCACCCTTC
AGTGGTCCCTGCTGGGTATAGAGGGAGGTCTAATCTCCTT
TTCTTGGACTCCAACACTCCTGAGATGCAGTTCTCCCCCT
TCATTCCTGGCCTGCAGGTTCCCTGAACCTCTGGAGCATT
CAGCATCTTCATTCCTGGCAATTGGGAACAAGTTGTAGGC
ACCACCGACCATGGTGGGAAAAGAAGACTAGAGGGGCGCT
GATGGTGTCCCGGGAGGTCAGGAGATTTCTCCAGGAAGAG
CATTCTAGGCTGAGGAGAGTAAGTACCGAGGCTGTGGGAT
GGGGGTCTGTTTGTTGGGTTTGTGGCTGGTGGCAAGAGGC
CAGCATGGCAGGAACTGAGTGACTGACAGCAGGGACAGGA
AATGCCTGTGGGAGCCAGCCAGGGGCCAGGCCAGGCAGGG
ATCTTACTCTAAATGTGACAAGAAGCCACAGGAGGGTTTT
AAATAGATCAGTCTGGCTGCAGTGTGGAGATCAGGCGGAG
TGGAGGGGAGTGGAAGCTTCCAGATAGGAGGCTACTGTGG
TACTCCAGGTAGAGGGTGGAAGTGGCCAGGTTGGGAAAGC
ATTGTGGGTTGTTGATGAATTTGCAGACACCTGGGATGTG
GGGGGGTGACCCCACATGGATGGGAGGATGGCCCCAAGGC
GTGGGCCCTGAATCCACCCCATCCACTCTCTGGGCCCACT
GGCCATGCCTGCCTTTGACCAAGAGCCTCCTTCTCAGGCA
TCTTCTATTCCCTTGCTGTCTGGGCAGCTATAGCTTCCTG
GTTGTGCTGGAGTCTGGAAAAGCCTCCAATCTGCTGCTTC
ATGGACTCCCCACATTCCCTCTCTGCAGCTGTAAGTCATT
TTCCTCTGGTGGATTCCCCGGGAACACTGTCTGTCTGTCA
TAAGAGCTCAGGGATGATAAGACATTTGTTATCGGTTGTT
TTCAACCCTTTCCCCCCTTTCCTCTGGAGTTATGCTCCAT
CCTAGTCTTTTTACTCACTACAGCCAAAGTGAAACTTTCA
AAATATACATTTGTACATGTTACCCCTGCCCCCACCCTTA
AAGGCCTCCCACAGCTTCTCATTCCTCTTTGGGAAAGACA
AAACTCTTTGATGCAGCCTATGGTGCCCCTGATCCTGCCC
TGCCCGGCCTGCCAACCTCACCCTGAACCATCCTCCATCC
ACTCCAGCTGCCCTGGCCTTCTCTCAGGCTTTGGACTCAC
CACACTGCATCCCACCTCTGGGCCTTTGCACAGGCTGCGC
TCTCTGCCTAGGCTGCCCTTTCATCTCCTCTTTACCTGGA
TAAATACTCACCCTTCAGGTCTCAGTTCACTCATCAATTT
TTCAAGAAAGCACTTTTGCTTTCCCAGATTAGTTTAGGTA
TGCCCCATTATAGATGCTCACCACCACCAGATGGCTCTCC
TTTCCTGCACTTCTCATAATTACAATTTTATATGCACTTA
TGTGAAGTGCATGGTAAGTTCCATGAGGGAAGCATGCTAT
GAGCTCAATAAATACTTGAGTGAGTGAGTGAGTGAGTGAA
TGAATGAATGAATGCATGTGTCTCTCACATCTGTTCTCTC
TACTCCATTCCCTACCTTCCCACCCTAGTGCAGGTCCTTA
CCATTTCTGGTCTGTGGAACCAGCCTCCCTGCTCCACTCC
CCATGGAGCTAACTTTACAAACCCCCACTTACAACTGCTC
AGCACCCTTCAGTGGTCCCTGCTGGGTATAGAGGGAGGTC
TAATCTCCTTTTCTTGGACTCCAACACTCCTGAGATGCAG
TTCTCCCCCTTCATTCCTGGCCTGCAGGTTCCCTGAACCT
CTGGAGCATTCAGCATCTTCATTCCTGGCAGGTTTATTTT
ACTCCAAGCAGCTTTACTTTGCTACAGGACCATTTCTGGA
TGGTCAGTCTTGGAGAGAAAGCCCGCATCTGCCATGAACC
TTGGGTCCCTCTACTGTGCCAAGGCCACTTCCAGGTGCCT
CAGACAGGGTTCAGTGAACACTTCTTAGATTCACATCCAA
CCCACATTTATTGAATGCCCTCTATGTGCCAGACACAACC
AAATTTATTTTTAAACTTTTCACAGCAGTTCTGAAAAGTA
GGTATTATTTTCCACAATTTTATATTGAGGAAATCAAGTT
TCACAAAGGGATTTATTTGGAGTCAGATGACAAGTGGTTG
GCATTCTTGGGACTACATTCAGCCTCTTCCCCCAGCCTGT
GCTGCCTCCTGCCCGCCCCACACTGGAGAGTGAGAGGGTG
GGGTGCTGTAGGGACTGTGCACCAGCTGTGGGGAGCTGTC
TGAAGAAAGGGGAGGAGGACTGCCAATTCAGGGGCAAGGG
TAGAATGGAGGAGCTAGGCTCAACCTGATAAATGGCATCT
ACAAAAAGCCCACAGCTAACATTATATTAAAGGAGAAAGA
TTGAAAGATTTTCCCCCAAAGATCAGGAAAAAGACAAGAA
TTCCCACCATCACCACTTCTGTTCTACAGTGGACTGGAAG
TTCTAGCCACGGCAATTAGGGAAGAGAAAGAAAATGGGAA
ACTATCTTCATTTGCATGATTCTATATATAGAAAATCCTA
AGGAATCCACCAACACACACACACACGCACACACACAAAT
TATTAGAACAAATGATTTCTGGCTGAACACAGTGGCTCAT
GCCTGTAATCCCAGCACTTTGGGAGGTGGAGGCAGGTGGA
TCACTTGAGGTTAGGAGTCCAAGACCAGCCTGGCCAACAT
GGTGGAACCCCATCTCTACTAAAAATGCAAAAATTAGCCG
GACATGGTGGCACACACCTATAATCACAGCTACTCGAGAG
ACCGAGGCACAAGAATTGCTTGAGCCCAGGAGGCGGAAGT
TGCAGTGAGCCGAGATCACACAACTGCTCTCCAGCCTGGG
CGATAGAGCGAGATTCTGTCTCCAAAAAAACAAAAACAAA
AACAAATGAGAGTTCAGCAATGTGGCAGGGTACAAAACTG
AGATACAAAAATCTATTACATTTCTATACACTAGCAGTGA
ACAATCTAGTTATATATAAATATAATATATAAATATATAT
ATAAATATAACTAGTGAACAAGCTAATGTATATTTCTATA
CACTAGCAGTGAACAATGAAAGTGAAATTAAGAAAACAAT
TCCATTGATAATGACAGCAAAAAAAATAAGATACCTAGGA
ACAAAAAAAGAAGTTCAAGATTTGTATGTTGAAAACTACA
AAACAATCTTGAAAGAAATTAAAGGTCTAAATAAGTGGAA
AAATAATGTAAAACTCAATATTGTTGATATGATCCCTGAG
CTGATCTATGGATTCAACACAATACCTATCAAAATTCCAG
CTATTTTGTAGAAATTAACAAGCTGGTCCTAAAATTCATA
TGGAAATGCAAGGAACCCAGAATAGCCAAAACAATCCTGA
TTAAGGAAGAACAAGGCCTGGTGCAGTAGTTCATGCCTGT
AGTACCAGCATTTTGGGAGGGCCAAGGCAGGTGGATTGCA
TGAGCCCAGAAGTTCGAGACCAGCCTGGGCAGCATGGTGA
AACCCTGTCTCTACAAAATTACAAAAATTAGCCAGTTGTG
GCAGCATGGGGCTGTAGTCCCAGCTACTTAGAAGGCTGAG
GTGGGAGGAGCGACTGAGCCCAGGAGGTCAAGGGTGCAGT
GAGCCACTGAGCCATGTTCACACCACTGTACTCTGGCCTG
GGTGACAGAGTGAGACCTTGGCTAAAAAAAAAAAAAAAAA
AAAAAGGAAGACCCATTCTACTTGATTTCAAAACTTACTA
CAGAGCTACAGTAATCAAGACAGTATGGTCAAGAGTAGGT
AGGTGCTATTACAAAAAGTAATAAAAAATAAAACCAGTGT
GGTATTGCCATGAGGTTAGACATACAGATAGAATTGAGAG
TCCAGAAATAAACCCTCATATTTATGGTCAGTTGATATTT
TACAAGGGAACTAAGACAATTGGATGGAGGAAAGGATAGT
CTTTTCAACAAATGTTACTATACCAAATGGATATCCACAT
ACAAATGAATAAGTGTGAACCCCTTCCTTATGCCATATTT
AAAGTGGATTGTAGAAACATAGTGGAACCTAATTTCTAGA
AGAAAATTAAAAGTTAGCCAGGTGTAATGGCACATGGCTG
TAGTCCTAGCTACCTGGGAGGCTGAGGCTGGAGGATCACT
TGAGCTCAGGAGGCCATGGCTGCAGTGAGCCATGATCATG
CCACTGCACTTCAGCCTGGATGACAGAGTGAGACCCTATA
TCAAAAAATAAGTAGATTACAGACTTGAATGTGAGAGCTA
AAACTATACAACTCCCATAAGAAAACATAGGAGTAAATCT
TAGTGCCTTTAGGTTTAGTGATGGTTTCTTGGATATAGCA
CCAAAAATATGGCAACAAAAGAAATAGCTAAATTGGACAT
CACGAAAATTGAAAACTTTTTTGCTTCAAAGGACACCATT
AAGAACTGAAAATATGACAGGGCACAGTGGCTCATGCCTG
TGATCCCAGCACTTTGGGAGACCAAGGAGGCCAGATCAAC
TGAGGTCAGGAGTTTGAGACCAGCCTGGCCAACATGGTGA
AACCCTGTCTCTACTAAAAATACACAAATTAGCCAGGCAT
GGTGGTAAGCGCCTATAATAATCCCAGCTACTTGGGAGGC
TGAGGCGGGAGAATCGCTTGAACCTCGGAGGCAGAGGTTG
CAGTGAGCTGAGATTGTGCCATTGCACTCCAGCCTGGGCA
GCAAGAGTGAAACTCCATCTCAAAAACAACAACAAAAAAC
CACCACACACACAAAATGAAAATATAACCCCAGAATGGGA
GAAAATGTTTGCAAAGTATATGTTCAACAAGGAACTGGTA
TGCAGAATATATAAAAATTCTTACAACTCAATAATAAAAA
GACAAAATATTTTAAGATGACCAAAGGATTTGAATAGGTA
TTTCTCCATGGAAGACATACAAAGGGCCCACAACCACATG
AAGAGATATGCAACATCATTAGTCATCAGGGAAATGCAAA
TCAAAACTACAATGAAATGCCACTTCACCTCCACTAGGAT
TACTGTAAACAAAAAGACATAATAACAAGTGTTGTCTGGG
ATGTGGAGGACTTGGAACCCTCATACATTGCTGGTGGGAA
CATAAATTGGTGCCAGCACCTTAAAATGTCAAACATAGTT
ATGAGCCAGCAATTCCATACCTACATATATACCCAAGAGA
AATGAAAACATATGTCCACGCAAAAACTTATACATGGATG
TTCTTAGCAGCATTATTCATAATATCTCGCAAGTGGGATA
TTATTAGCTGTATTTAGTTATAAAACAGCCCAAAGTGGAA
ATAACCCAAATGTTTATAAATTGATGAATGGATAAATATA
AAATATGTTCTAGGTAAGGTGTGGTGGCTCATGCCTGTAA
TGCCAATGTTTCGAGAGGCTAAAGTGGGAGGACTGCTTGA
GGCCAGGAGCTCGAGACCAGCCTGGGCAATATAGGGAGAC
TCCACATCTACAAAAAATTCAAAAATTAGCCTGGTGTGAT
GGCATGCACCTGTAATTCCAGCTACTCAGGAAGCTGAGGT
GGGAGGATCACTTGAGCCCTGCAGGTGAAGGCTATAGTAA
GCCATGGTTGCACCACTGCACTCCAGCCTGGGTGACAAAG
TGAGACCCTGTCTCCAAAAAAAAAAAAAAAAAAGTGTTCT
ACCTACACAGTGGAATATTATGTGGCAATAAAAAGGGAAT
GAGATACTGATACTACAACATGGATGAACCTTGAAAACAT
CATACTAAATGAAAGAAGCCCATCCTGGCTAACACGGTGA
AGCCCGTCTCTACTAAAAATACAAAAACTAGCCGGGCGAG
GTGGCGGGCGCCTGTAGTCCCAGCTACTCGGGAGGCTGAG
GCAGGAGAATGGCGTGAACCCGGGAGGCGGAGCTTGCAGT
GAGCTGAGATCCGCCACTGCACTCCAGCCCGGCGGCAGAG
CGAGACTCCGTCTAAAAAAAAAATAAAATAATAAAAATAA
AAAATAAAAAATAAAAAAAAAATAAATGAAAGAAGCCCAT
CCTGGCTAACACGGTGAAGCCCGTCTCTACTAAAAATACA
AAAACTAGCCGGGCGAGGTGGCGGGCGCCTGTAGTCCCAG
CTACTCGGGAGGCTGAGGCAGGAGAATGGCGTGAACCCGG
GAGGCGGAGCTTGCAGTGAGCTGAGATCCGCCACTGCACT
CCAGCCTGGGCAGCAAGAGTGAAACTCCATCTCAAAACAA
CAACAAAAACCACCACACACACAAAATGAAAATATAACCC
CAGAATGGGAGAAAATGTTTGCAAAGTATATGTTCAACAA
GGAACTGGTATGCAGAATATATAAAAATTCTTACAACTCA
ATAATAAAAGACAAAATATTTTAAGATGACCAAAGGATTT
GAATAGGTATTTCTCCATGGAAGACATACAAAGGGCCCAC
AACCACATGAAGAGATATGCAACATCATTAGTCATCAGGA
AATGCAAATCAAAACTACAATGAAATGCCACTTCACCTCC
ACTAGGATTACTGTAAACAAAAGACATAATAACAAGTGTT
GTCTGGGATGTGGAGGACTTGGAACCCTCATACATTGCTG
GTGGGAACATAAATTGGTGCCAGCACCTTAAAATGTCAAA
CATAGTTATGAGCCAGCAATTCCATACCTACATATATACC
CAAGAGAAATGAAAACATATGTCCACGCAAAAACTTATAC
ATGGATGTTCTTAGCAGCATTATTCATAATATCTCGCAAG
TGGGATATTATTAGCTGTATTTAGTTATAAAACAGCCCAA
AGTGGAAATAACCCAAATGTTTATAAATTGATGAATGGAT
AAATATAAAATATGTTCTAGGTAAGGTGTGGTGGCTCATG
CCTGTAATGCCAATGTTTCGAGAGGCTAAAGTGGGAGGAC
TGCTTGAGGCCAGGAGCTCGAGACCAGCCTGGGCAATATA
GGGAGACTCCACATCTACAAAAAATTCAAAAATTAGCCTG
GTGTGATGGCATGCACCTGTAATTCCAGCTACTCAGGAAG
CTGAGGTGGGAGGATCACTTGAGCCCTGCAGGTGAAGGCT
ATAGTAAGCCATGGTTGCACCACTGCACTCCAGCCTGGGT
GACAAAGTGAGACCCTGTCTCCAAAAAAAAAAAAAAAAAA
GTGTTCTACCTACACAGTGGAATATTATGTGGCAATAAAA
AGGGAATGAGATACTGATACTACAACATGGATGAACCTTG
AAAACATCATACTAAATGAAAGAAGCCCATCCTGGCTAAC
ACGGTGAAGCCCCGTCTCTACTAAAAATACAAAAAACTAG
CCGGGCGAGGTGGCGGGCGCCTGTAGTCCCAGCTACTCGG
GAGGCTGAGGCAGGAGAATGGCGTGAACCCGGGAGGCGGA
GCTTGCAGTGAGCTGAGATCCGGCCACTGCACTCCAGCCC
GGGCGGCAGAGCGAGACTCCGTCTAAAAAAAAAAAATAAA
ATAATAAAAAATAAAAAAATAAAAAAATAAAAAAAAAATA
AATGAAAGAAGCCAGTCACAAAGACCACATATTTTGTAAT
TCCATCGATAGGAAATGTTTTTTTTTTTTTTTTTGAGATG
GAGTCTTGCTCTGTCGCCCGGCCTGGAGTGCCGTGGCCGG
ATCTCAGCTCACTGCAGGCTCCGCCTCCCGGGTTTACGCC
ATTCTCCTGCCTCAGCCTCCCAAGTAGCTGGGACTACAGG
CGCCCGCCACCGCGCCCGGCTAGTTTTTTGTATTTTTTAG
TAGAGACGGGGTTTCACAGTGTTAGCCAGGATGGTCTCGA
TCTCCTGACCTCGTGATCCGCCCGTCTCGGCCTCCCAAAG
TGCTGGGATTACAGGCTTGAGCCACCGCGCCCGGCCAGGA
AATGTTTAGGATAGACAAATCTATAGAGTCAGAAAGTAGA
TTAGTGGTTGCTGGAGCTGGGAAGAGGATGGGAATGGAGA
GTGACTGCTAATGGGACTGGGTGTCTTTTTGAGGTGACGA
AAATGTTTTAACTTAGATTGTGCTAATTGTTCCACCATTC
TGTGAATATAATAAAATGCACTGAACTGTATACTTTAATG
GGTGACTTATAAGATATATGAATTACATCTCAATAAAGCT
GTTTTTTTTTTTTTTTTTATAAAAGGCCAAAGAGCCCTTT
GCAGTGTGGTAGAAGTGAGGGGAGATGGACACGGCGGAAG
GCACTGGACACAGATCTTGATCCCCTGGTGTGGTTACTTG
CAGTTCCCGCCAAACCAGACCCATCTTTTTGCCCCCAGAG
GTGAAGTGTCCAGTGGACCTTGGTTTTTCACTTCAAGGCC
AGTTTTGGGGTCAAGGCTATTTCAACATGGCATGTAGTAA
GAGTTTAATAAATGCTTGGTGAATGAACCTACATTGCATC
AATGTACAGGTCACCAGAAGTACTTAAGGCTGGAGCAATC
TCTAGGGCTGGGGAGGGGATCTCAGCAGGGTTTTAAAGGA
AGGGACAGAACTTAAGAGCTCCTAAAACGTTCCTTCAGAA
GAACCCTGAGTCCAGAGGAGAGTTAACTCATCCCTAACAT
GCAATGAGAAAAGTCTCACATTTTTTCTTTAAATTCTTGT
GCTATATGCATCCTACTCTATATTTCCAGCTTGTTTTAAT
TTTAAAATACTGTAAATTGCCATTCAGTAAAACGGATGCT
TCAGGGAGTTGTGCTGTTTATTCTTGCATCCTGGAATACC
TGTGGGTGTATGCTGCTATGTTCTCTCAGAGGAGCTCAGT
CAGCAAATACCCCCCGAGTGCCCACTGTGTGCTTGGCATG
AGGGGTGCTGTTGCCAACACAGGATCTGCCCTCATGGGAC
TTTCAGTTGAGAAATGAGTGCATAACCCGGAGAAGCAGAA
AGAGCTTGGTGGAGAGGACAGAATTGTAGGGGGGGTAGAG
TTTGGAAGCTCGTAAGAACATTGCCTTAAATGAAGACCAA
CATTTATGCTCAGTGTTTTACTAGCAAAAAGTTGAAAACT
GCCTAATCTAATAGTGGAATGGCTAAGCAAATTATGGTGT
TACCATGTAGTAGGATATTATGTAACTATCTAATAATAAA
AAACAATACAGGAAAAGACTTATGAAATTTTATGTAAAAA
ATCTTCCAAAAAAACTATATATAGTATGATCTCAACATGT
AAAACATATTCAGCAAAAATGCCAGCATAGAATGCCCCAA
ATGCTAGTTGATTTGGAAGGTAGAATTATGGGGCGGATTT
CTCTCTCTCCCCAAATTGTCTACAGTAGTTCTGGGTTCTG
TTATTAATAAACATCACATCTTTGATGCGGGAAAGTTAAG
GTGCAGCTGCATGTGGGGCAGGGCTAGAGATGAACCTGGA
GTAGGGGCTACAGAGTAGACCGGGGAGGAAGGGCTAGAGA
TAGAGATGCGGGTCTTCCTACAGGAGAGGTCAAAACAAAC
CCTGAGTGAGCACTGAGGGAGCTGGTGAAGAAACCACAGA
GGGCTGAGGAGTCTCGGAGGGCAGGAGGAGGAATTGGAGT
CAGGGATGAGGAGAGTTCAAGCGTCATGGAGCTGGGCAGA
GAATCTAGGCAGAGCAGTATCTGGAAATCCTTGGAAGTCA
AGGAGAGAGGTTGAAAGAGGAGCCCTCAGTGTAAAACCTT
ATCTTCTTCCTAGAGGGTTAGATTTAAATGAGATATAGGA
GAGTGATTTAGCTATACAGGCTCTGGAGTTGGGCAGACCA
GTTCAAACCTCAGTTTCAGAACTTACAGCTAAGTGACCTT
GGAAAAACTGCCTAACCTCTCTGAACCTGTTTCCCCATCT
GTTAAATGGAAACAATAAAAACCATTAGGTTATTTTTTGG
ATTAGATGAATAATGCACAGAAAGTGCTTTGCATAGTGCC
GGACACATATATGTACTAACCTTTTTTTTTTTTTTAAGAG
ACAGAACCTTACTTAGTCACCTATATCTCATGTAACCTCA
AACTCCTGGACTCAAGTGATCCTCTGTCACTTCAGCCTCC
ACCATGCCTAATTAAAAAAAAAAAAAATTTCTAAAGACAG
GGTCTTGCTATGGTGCCCAGGCTGACCATGTACTAATTGG
ATGATGTCTATTATTATTGGTTTACTAGAGTTGTTAATAT
TGTGCAAAATATCTTTGATCTATAAAGAGCTTCTCCTGGT
CCTTTGGGCAGGGCTTTCTGAGGGGAAGATGACCTCTGGG
ATGCTCACCCTTCCCTCTTCCCCTCTCGTCCCCAGCTGTT
CCCTCTGCCACCATGAGGAACATTTTCAAGAGGAACCAGG
AGCCTGTTGTGGCTCCTGCCACCACCACCACCACGATGCC
CATTGGACCCGTGGACAACTCCACTGAGAGTGGGGGTCCT
GGGGAGAGCCAGGAGGACATGTTTGCCAAATTGAAGGAAA
AATTCTTCAATGAGATCAACAAGATTCCCTGTGAGTGTCC
CTGGTGGCTGAGAGGTGGGGCAAGGCTAGAGTCTGGGGGA
GGTGAAGAAGGGTTGGGGATACCACTGGGTTGTGATTGAC
TGGGCTCTTTCCTAATGCTTAGATTTCAGGCTGGGTTTTT
GGAGAGCCCCTGCAGGAATCAGGGCGGGGGAAGTAGGGTC
TGCCATTAATGTGGCAAACAAGGGGGTTTATGCACTTCAA
CTTCTCAGGGGAAGAAAAGTTCTTATAAAACTGTCCAAAG
ATGAAACCAAAAGGCGATGAAAAATTATGAAACAGAAGTC
ACTATTCAAGTTTGCCAATAATACTTTGAAATTTATGTTG
GAAGATAGAAAATAGAAAATAAAAGCCCTCGCTGCTTTTG
AATTTCTGGCAGAGGCTGTATAGGAGACACCAGAGATGCA
GATTAAGGGGGAGCAGCCACACTGGTGGGAGATGGTGCTT
CAGAACCACGGAGAGCAGCTCAGGACCTATCCCCAAACAG
TTGGGTTTTGGAAAGCCCAGCAGTGGTCTAGGTCCAGACT
CAATCTTACAGAGCTTGGCCTGCCTATCCGGCTATGCATC
AGCCCTCTCAAGACTTGGCACAAGGGGTGGAGGCCAAGGG
ACTGATAAGCATCATCCCATCCTCTCCAGTGTGAGCCAGT
CCTCCATAGATCACACTAGTAAAACTCAATAGAGCTAAAC
GGATATTCTTCTATGCATGCACCTGTTGCTACCTCTCAGC
TAGCAGGCTATGCCAACAAGGGCAGTAGGCAAAATCAATC
AATAAAAATAAATAAATAAATAAAAAAGCAAGGTATTAAT
GAAAAGGCATGCAAAGTATATGCAACTTACATACAAATCA
CTCATGGGTGTGTGGCTTTTAAAATGTGGGGTGTGGGCAT
TGTGGGAGGGCAGTCATATTCCTCACCCATTTTTGCCAAT
GCTACGGGGTCAGGGGCTGCAAGACATGGCACTGCTGACC
CCGGGATCTTCTCTGTGTGGGCAGTACCACCCTGGGCACT
GATCGCCATTGCTGTGGTTGCTGGGCTCCTGCTTCTCACC
TGCTGCTTCTGCATCTGCAAGAAGTGCTGCTGCAAGAAGA
AGAAGAACAAGAAGGAAAAGGGCAAAGGCATGAAGAATGC
CATGAACATGAAGGACATGAAAGGGGGTCAGGTAGGGCAC
ATTGGTTGTGAGGGGGACTGGAAGGGGCTCAGCCCAGGCT
TTCCTGATGCTGAAAGGGTAAGCAAAAGCTCCTGGGCTTC
CACAACCAAACCTCCTCCCCTCCTTAAAACTTGGCTCTCT
CAGTTACAGCTCTAGTATAACACCACCGACCTAGAGGTCC
CTGGGAGCGGGGGCCTTATTCCTGTGTTAGTATGAACTCA
TCCCTGGAAAGACAGTGAAGAACAATATATTGACCCCCCA
ACGAGGCTACTAGGACAAAATGTTGGAAAGAGACACCCCC
CCCCCCACCAGCAAGACACCATTGGGTAACCCTGTGTTTT
CCTGCCAGAGACTGAAGGACAGTATCTTCATGGGAGGCAC
CTAACTGGGCATGGGGCAGGAATCAAATGAGGCAGAAGAG
TGGTCCTGAGGCACCAAGACAGAGCCAAGTAGAATCCATC
ATTAATCATATCATAATTTAATTTATTTTCCCCTGTCTTT
TGGTGTTGGTCAGCCTAGAAAGCCTCTTTTCTTATTTTAA
GTTTGCAGAGGCCCCTGCGTGCTTCCCTTTCCCCCATGTT
TGTTTAGGGGTGACTAGGAGGAATCTCTTGCTCAAGGAAT
CCATATGGAGGATGGAGGGAAGGGCTTGATCTCAGAAGCC
AGGGATCTAAATGGCCTTTGAGTGCATGTATGTGTGTATA
TGTCTGTGCACATGCAGGTATGTGTGTGTATGTGGGCCCA
AAAGGAACCTGCAGTGTGTGTTGGGAGGGGTTCCAGGATG
ACTTGAGTGTAGCCCTTCCTGGTCTTGATGAGTGGCTGTG
GTACTTTAGGGGCTGGTTTGAGCTGCGGGATTTTCTCTTA
TATCACTTTCTTCTTTCTCTCTCCACGTCTGTGGGCTCAC
TCTGCTCCTGTCTGCCTGGACCGTACTTCTGGTATGTCTT
GCCCAGGACACGTGGGGCCTGAGCTGGGGAAAGTGTTTGG
GAGAGGGCTTACAAGAGAAGCAAATCCCACCCCCACCCCA
GCCTCCAGAAGCTATGAAGCACTTGGCACAGGGCCTGGTC
CCATGGTGCACTGTGCCTCAGAGGCAGGAGAGTGGTGCCC
AAACCAGAGTCATGTCTCAAACACAGGGCTGAGGGTAGAG
GACCTGCCTAGGGGTTCTGATGGGCCATGAAGGAGGGTCA
CATGGCAGGGCCACATTCCCTCTTTTACCCCCACCACACA
CAGCTCTGAGTCAGGGTCTACCACAGAGGGGCTGGTTTCC
CATCACCCTATGCCAAGCCAGGCTCCTCTGTCCTCCCCTT
TTAACTTGTTCCCTCTCTCCCCCAGCTCCCACAGGATGAC
GACGATGCAGAGACAGGCCTGACTGAGGGGGAAGGTGAAG
GGGAGGAGGAGAAAGAGCCAGAGAACCTGGGCAAACTGCA
GTTTTCCCTGGACTATGATTTTCAGGCTAATCAGGTATGC
AGGGCTGTGGGGGCAGAGTTGGGGAGTGGGGAGAGACCTG
GGAGTTGGGTGGAAGGGGGATAGAAACAGCTCCCTCAGAG
ATGTGTGGGCGCTGCTCTTCCCTTAGAATGAGGCAGGCTG
GAAACGGCAGGGCCTATAGCTCTGGACATTGATGCTGGCT
TGGCCACCAGCCTGCTTGCGGAAGGTTCCAAGTTGATTAT
GCTATTAACCTGCCCACCAACCTTGGGCAAAGCAATTTCC
CTTTCAACTTCAGGTTCCCTAAATACCATTCCAAATTCCT
TGGGGTGGAAATGGAGACCAGTTTTCTTCTCTAGCACCAG
CCTCCCCTCATTCCCCTGCCCCAACTGCCTCCTCTAGGAA
GGAATTGGCGGGAACTGGGTCTGGGGCCAGTTGTGGTATT
GGAACTGTCCTGAGACTCAGGTCCCTTATCCCCATCTCTC
TCCACAGCTTACTGTGGGCGTTCTGCAGGCTGCTGAACTG
CCTGCCCTGGACATGGGAGGCACCTCAGACCCTTATGTCA
AGGTCTTCCTCCTTCCTGATAAGAAGAAGAAATATGAGAC
CAAAGTCCATCGGAAGACACTGAACCCTGCCTTCAATGAA
ACCTTCACCTTCAAGGTGCTGAGGGCTGGAAGGGTGACTC
CAGCTCACTCCCTGATCCCAATTCTCTGCTGAGTTCTACA
GACCTTTCCTTGGTCTTTAGCCATTGCTCAGCCTGGAACA
ATGGCAGCCTGGACTGCAGGGCCCCCCTGGCCTCTTTGGA
GGATGGGGATCCCTCCCACCCCACCCTCACACTCTGCTCC
CCAAGAGCCCTGGGTCTTTCTCTGTCTCCGCACACTAACT
GGGACCCTGTGGGCTGGAATAGAGGCCTCTGCCCATAGCA
CCCCTGGAGGTGCGTGAGTCACTCTGGCCCCCTCTGATTC
TGCTTGTGCCCTGTAGGTGCCATACCAGGAGCTTGGGGGC
AAAACTCTGGTGATGGCCATCTATGACTTTGACCGCTTCT
CCAAGCATGACATCATTGGAGAGGTAAAGGTGCCTATGAA
TACAGTGGACCTCGGCCAGCCCATTGAGGAGTGGAGAGAC
CTGCAAGGCGGGGAAAAGGAGGAGGTAAGAGCAGAGATGA
GGCCAGGTCGGGCAAAAAGACGAATGTACAAGTGGGCTTC
CACCTCTTGGCATGATGGAAATAGGATGGGCTTTGGAGGC
AGGCGACCTGGGTTAGGATCCCAGCTCCACACTGCCTGGC
TGTGTGAAACTGGGCAAGTTGCTTACGCTGTTTGGACTCG
GGTTCCCTCCTTTAGTCTCTTTTTACAGATGAAGATTCAC
TACCTGCATAAAGCGCCTAGCGCAGTGACTGGCATTTGGT
AGGTACTCAAATAAATACAAACACCATTATTATTGTTACT
CCTAAGCTTCTGCTATTACCTAAGGCCTGTGATTCATGCC
TCTGTGCCTCAGTTTACCCATAAGGAAAGCTCATGTTTGT
TCTAAAGGATACTCAGCAGAGGGACTTGTCCTCCCAGAAC
TGCTACAGCATCCATTCACTCAGTAAATATTTGCTGAGCA
ATTGCTGTGTACCTAAAACTCCATTTTAACCATTCCTCCT
TCTGTGCATCAATCATTTGTTTTGGCCAGGGCCCTGCTAC
CCAGCACACTCTAGGCAGTGATGGAGGGCTGAGTAGAGAA
GCTTAAGACATCCTTTTGTCCCTTTTGTCCCCTGTGCCTG
GGAGGAAGTCCAGCACACCTGAACCAGGACCTGTGTGATG
TGGTCAGTCTTGCCCTGGGTGGCTTTGACTTTGAGCAGCT
TTGACTCTGCAGTGTGGTGTTGGCCTTAGGAATTAGGAGC
CCTGGGTCCTCAACCTGCCTGCAGTGCTAAATTGTTGTGT
GACTTTGAGCGAACCATGGCCTCTGGGAACCTCAGTTTCT
CATTGGTTACAAAGAATTCTTGTCTTGTTTACATGAAAGA
GTTGCAGTAATAGTAACAAAAGAAGGGATGCAAATTGCTC
CGAAAACCACAAATCATACTACAAGTGGAATGGTCCGCAA
GGAGAGACCTTGGTGGGTGGGAGTGTTCAGGGAAAGAAGG
CTTCTGAGACATTCAGTCCCCCAGGGCCCTTGGTGGTGGA
CACGTGGCTAACCCCTCTGCTTCTCGCACTCCTTCCCACC
TTACCAGAGCCTGGAGTAGGAGCCCAAACATACTCCCAAC
TTCCCAGATCCCAGATCCACCCAGGGATCCACAGCTGTCC
TCTACCCCCTCATCCTCAGCCCACGGCTCCTGAGGTCCCA
ACCTGTCACTTTCAGGGACTTTGTTGCACTGCATCAGGGG
GCCCCAAGGTCAGATGCTGGAAGACCTTCTCGGCCATCAC
ATATATGGGGACTGGTGATGAGGGAGGCAGGGACACATCA
CTGCCTTACTAATTTTGGCAAGAAAGAGGCCAGCCATGAG
ACAGCACTAGGATGGCTGAGATGACCCAAGTCCTGCTCTT
CCCCCGGATAGCCAGAGAAGCTGGGCGACATCTGCACCTC
CCTGCGCTATGTGCCTACGGCTGGGAAGCTCACTGTCTGC
ATCCTGGAGGCCAAGAACCTCAAGAAGATGGACGTGGGCG
GCCTTTCAGGTATGTGGAGAGCTTCTGGCTGCCATTGGGT
GGCACCAGCGAGCCAGTTAGCAGAGTTTGCACACTCCAGT
GAACAGGAACACTTTGCTGCCCTGGGACTGAGATGTCTCC
TCGAGGAGCGGTGGAGCCTTGGCTTCCCAGCCCCTCCTTT
TCTCCAAGGGCCCCTTGTCCTTGTCAGAACTGCCTTCCCA
ATGCTCTCTGGCCTTGCACTGTGGGCTACAGAGAAAAGGA
TCAGAGAAATTTCATCCCCAGATAAGTTCGTGACTTAGGA
TTTTACTTCTCCCAGGGAAATGGGCAGGGCTTCACCCAAA
ACGTGACACCACAATTGGGACATGTTTCCAGAAGAGGCTG
TAGGCTCTGCTGGCTCTGCCCTGGAAAGGGGAGGGTGAGG
GAAGGGGGGGTGGAAGATGCTCTGAATATCACATTTACCT
GGCAGTGAATGGGGCCGGCCCATGGCACAGGGCTCTGGGG
AATGAAGCCTGCTGCTTCAGCCGCCTTTCCAGAGAATCAG
CCCTGGGCATGGGCTCCAACCAGCATGTTTCAATGCCAGC
TCCGGCTCTGTCACTGACCTGCTGTGTGACCTAGAGCAGG
TCATTTCCGTTCTTTGGCCTCTGTTTCTCGTCTGCAAGAT
TAGGATTGGATTGGGATCATGACCCAGCAGATGTGTGTCC
TGACTTTAGCACTCCTCACCCCCTCCCCAGCACAGGATCA
CAGATGAATCTCCATACCCTTTCTCACAAGGCCTTAGATG
CAGAAATGCCCCCCACCCAATGATTCAGGAAGCCACAACC
AACTGGTCAGAGTTGGTCCTTGAGGTGAAGTCTTTTGCCA
CCTTTGAACTGGATGGCGTGACTTGGGGCTTTCTGAGGGC
CTGGTCTCAGCAGAATGAAGACTGCATCTTGACCGATGCT
CTGGGCAGGCCTTGGTACATTGGGCAGGAGGGCTGGGGGC
TAAGGGGAACCTCTCAGGGGTTGGGATTCTCCCTCCTCAG
ACCCCTATGTGAAGATCCACCTGATGCAGAATGGCAAGCG
GCTCAAGAAGAAGAAGACAACCGTGAAGAAGAAGACCCTG
AACCCATACTTCAATGAGTCCTTCAGCTTTGAGATCCCCT
TCGAGCAGATTCAGGTGCTGGAGCCCTAGGGTCCTAGGCA
CGGAGCAGGGTTTGGGGAGGCAAACATGTATGGGGCGGTT
GAAGAGCGGGAACTCATCCAGAGACCATGGAATAGCCTTT
CTTGGTGGGGGAAGGCTCGAGGTCTAATGGTGCCTAGGTG
GGATCTCCTTCCCAAATGCTTCAGGGATCCCCCTTTTCTG
ATGAGATAAACATGAATTAATTTAAAAAATTCTGCAAATC
ATTCCTTTAGGACTTGGAGGACCATGGTCATGTGCATAGG
TGTATGGGGGTGTAGCAAAGGTGCCAGAGGGGTTGGGAGC
TGGCTGAGAGGGTGGGACTGGCTGCTGCCACCTCCATCCT
CTCCAGCCACATCCTGTCTTGGTCATCCCTGCCCCACTTC
TACTGCTTTCTAGGTCCTTTCCATCGACTCCTCTGATTTG
CTTCCTCTCCTCTTTCCCGCCACCCTTCCAGGCTTCTCTA
CTCTTCCTTCCTTCTCACCAGCAAGCTCTGTAAATGTTGG
AGATGAGGTCTGGTTTTCACCATTTCTGGGTATGAGTGGG
ATCTGGATGTGGTAGGACAAGAGGCCGACCCACCCATTTG
GGCGGGGAGTCAGGCGCAGCTGGGGGCTTGCAGAGTGGTC
GATTATCATGGAGTCTTGGTCTCTCCTTCTTTGTAGTGAG
CTGATCCCACCCCCTCTCCTCCCCACAGGAGGGCTGGGGG
CAAGGGTGCAAGAGAATCTTCAGAGTTGGTGCTGTCATCT
ATGGAGATGTGTATGATGTTATTGATGGAATACTTCAAGA
GAACATTGGGCAGCTCAGTGATAATGTTAATCCAAGAGAA
GTCCTCATTACAGAGAATTTTACATCTAGAGCATCCCGAC
CCAGGCATCTCAAATTCAACATTTCTAAAACCAATGTAAT
GTTCTTCTCCCTACCTCTTCCCAGCCAAGCCTGTTTCATC
TGAATTCTGTTTTCAATGAATGACCCCACAGTCCAACATC
TACCCAGTGGCCCAAGTCAGAAACCTGGACATTACCTTAG
ACTATTTCCTTTTTCCTTTCTCATTTATCCAACATACTTG
ACTGAGCATTTCCTAAGTGCTAGGCACTTGCTAGGGGATG
AGGAAATAAGTGTGTAATTGACACGGTCCTTGCTGTCAAG
GACCTCACAGCAGGAGGGCACCAGTAAACAGTCTAGTAAA
GCACAGTGAGACAACGGCTTCAATGTCCATGAAGCGGAGG
ACTGTAGTGGGGCTTCCCAGAGAAAGCTTGGTCCTGAAGG
ATGAATCTGAGTTGGCTGGAGTCACAGGGGAAAAAGGCAT
CAACCATTCAGCAAATCCAGCTGATCATCAAGTCCTCTTG
ATTCTCTCCCTAAATACCCTTCCAACCTGGTTTTGACTTC
CCATCCCCACTGTGCCTGCCTTGGTTCAGGTATTTGGGAT
CCATCCTCCCAGACCCTCCAGCATCCTCCAATGGGTCTCT
TCCCTGCCATCAGGCCCACTCCTCCTCGAGTGAATCTTCC
ACCTCAATGCCAGGGCTCTCTCTCAAATGTCCGCAACACT
CCTTTACTTAAAGTCATCAGGAGTCCCCTACTGCTTGCCT
GAAAGACAAAATGCAAACTCCTCAGCTGACTCCAACCTAC
TCTACCAGCCTCATTTCCTGCCTCACTGCTTCTCACCCTG
TACCTCAATGACTGAACGTCTAATGTTTCTCAGATGCCAA
ATGCACTCTCAGGTCTCTATGCCTCTACGCAAGATAATCT
GTTTTCCTGGAATCCTCTTCCTTCTTTTGTCCTCCTAGAG
AAATTCTCAGACTTCATGTCCCAGTCACCTCTTCTGTGAA
GCCTTTTCTGATTGGCCCCAGCAGGACCGTCACCTCCTCT
GAGTTTCCACAGTACCTTGTGCCTATCTCTCTAGCATAAC
CTTTATCACTTCATGTTGTAAGTTTTCAATTACCTGTCTG
CTGATCTCATTGAGGTGAAATTCATCTTTTCATTTTTCCT
TCCCTCTTTTCCTGCTACAAGTGCTTAAAAGTGTCTAGAG
CACAGTACACCCTCAATAAATGCCCAGTGGTAGAAACAAA
GGCTGCCAAAGGCGTGGCCTCTGCTTCCATGTCAATTCAG
TCTTCACTGGAGCAGAGATGAAACCAAGGAGCCCCTGGAG
GCCTTTCCTTCCCAATCATTTGGAGTAGAGGTTGATGGAG
GATAAATTTGGTCATGGGATCCCACATCTCTGTCTGCCAA
CTCCCTCCCTCCTTTGTTTTCCTTGCAGAAAGTCCAGGTA
GTGGTCACCGTGCTGGACTATGACAAGTTGGGCAAGAACG
AAGCCATAGGCAAAATCTTCGTGGGCAGCAATGCCACAGG
CACAGAGCTGCGGCACTGGTCTGACATGTTGGCCAACCCC
CGGAGGCCCATTGCCCAGTGGCACTCGCTCAAGCCTGAGG
AGGAGGTGGATGCACTCCTGGGCAAGAACAAGTAGACAGC
AGCGGCTGGGACCCCACACCTTTCACGGACACTGACAAGA
TCCAGAGCTATCAATACCTCAGTTATGCAACCTTAGAGGT
TTTCTTTTTTCTTTCATTTGTTGGTGGTTGTGTCCTTGTT
TTTCCTTGTTTTTCTCTTTTTAAAGACCAACTTCCCTTTG
ATGGCTGTGTGAGGAGAGTCCCCTAAGAGGTGAAAGAGAA
GCCTGGCTCTGTTCATGGTCCTAGGAGCTGCCCTTGCTGC
ATGCCCTGTCACAGTTCCCCCGCCTCTTTCAAAGCTTCAC
ATCTGCCTCACCCCAAGCGAGGCCCTCTACTGGCACAAAC
TTGCAGCACTTCCTGTTTTTTGAGCCTTTTGGACCAACAA
AATGGCAGCACATCCTGCTTCCTGACAGGGAAGGCATCAC
AGTGGCTAATGATGTGTGTGTGTGTGTGTGTGTGTGTGTG
TGTGTGTGTGTCGTGTGTGGTGTGTGTGTGTCTTTGAGCA
TCTCTCTTAATTCCTGGAATGAGCCATGGACAGTAAAGTT
GTGTGGGAAAAGAAGGCTCTTTGGGGACCCTGACATGAAA
AGTCCACTAAGTGGGAGATCTTCTCTCATCTATGGCAAAG
TCTCAGGATCCTGTTCAGATGCCAGGGCTTTCATACTCCT
GTTGGTGGCTATTTGGGAGGCAGCAAGATGTGAAGACTGG
ATGTGTTCAGAACTAGGACCAAACGATGCCATCAAAGACT
TCCTCCTGCCAGTCATGGTTTCCCCAGAAGTGTGGTTCCG
GGGACATTCATGGATATGAGCTATTCACTAGTTGGGTCAG
ACTCTAACAGGGACTCTCAGTCCCAAAATCTCACTCTTAT
TGACAATAAATATCAAACTATGAAGAAACAGAAGTCCTAT
TACCAGAAAGACCAAAATTAAACTCCTGGATCATCACCCC
ATCCAGTGGGAAACACAGATACTTTCTCCCTTTCCAGAAT
ATAAGCAGCCCAGTTCATTTGCATTTATTCCCCACTGAGC
TTTTGCTTCTGTTTCTCTTTTAAGTGGAGCAACACTGTCT
GAAGACACGTTATCTGTGCAGAGCCAGAGAACTTTAAAAG
GAAAGTTTAAATGTTCTTAGTTCCCCTGAGGTCCAGGTAA
GAAGGGGGTGGTAAGAAGAGGATGGGGGACAGATGGCTGA
GATTTCCTGGGTGGAGATATAGGGGAGCACTGGAATTCCC
CCCCAGACTCCCACTCCTTGCTCCCTTGGCCTTCTGCTCT
CCATGCTGGAGAGCTGATAGGTAGCTGGAGTGGCCCAGGG
AGACCTATAGGGAGGACTCCTCCTACCATTAGTGGGCTTC
TCTTTATGAATACTAAGAAACAAAGGGCATCCATTCCAAA
TGAGTAGCAGAGGAGACCTTCTAGGGTTTCTGCCCATGCT
CAGTTGTGTCCCATTCCCTGTTCACCTTTTGTTCCCAGCA
CTGATATAAAAGCCATATATATGTTGGTCAGGTTTGCACT
GAGTCTTCTTCCAAACCTTCAGCCTGGACAACAGAGTGAG
GTCCCCTTGTGACCAGAGGCCATCCTTCCTTGCCTCCCTT
CCTTTGGCCTCTCTCTTCCATCCATGAAGCCCTCAGGCCC
TTGCCATTTTTTCACCACAGAAAACTCATGGTTTCTCCAG
AAGCCTGAGTATCTCTCTTTCCCAGTATAAATGGCAGCAT
TTCTATCCTGCCCCATCTGGGCCACTTCAGCTTCCTGTAG
ACACCCGAGACAGATGGACAGTGTTGGAGGGAATCAGGCT
TTGGGGATCCAGCGTGAAGAAGTTGCAGAGTGTCTTTTTA
TTTTATTTTAAAAGGGGGAAGGGGCTTTTGGTTTTGCTTT
GCTTTTTGGATGAAGGAGTGGGGGAAATGAGGGAATACCC
CCACCAGAAATAGACTGGCAAGCCTCCCTGTCTCTTGGAG
ATCCTTCTTTGTCTTGTTAGTGGTACATGGGAAGTTATAT
TTTTACTGGTGTGTGTGTGTGTGTGTGTGTGTGTGTGTGT
GTACCTAATGATGGGAAGGTAAGACTCTGATCAGGATTAT
GAACTGTGGTCCTTGGGACCAAAGGTGTGGTCATGGTAGA
GAGTTGTAGGACAATAGGGTGCTTTCAGAATCTGGGTGGC
CACAGAGTGGGATTTCCTGGTATGGACATCAGAAGTCACT
GGACTCTTCTCCCATCCCCAGAGTTGTGGGATTTTGGTGC
TTTCTCAGGGTCTCTCCCCAGACTCATTCTCCTCACCCAT
ATCCCACAGACTCATTCATGGAGACCCCCTTGTCAATATC
CCCTCTACCTTTACTCCTTTGCCCTTTCCCAATTCACCTT
CTACCACCTGGGATTCTTTTCCATTCATGAACTTCATTCA
GCCCTTCCAAAGTCCAAGATTTGCACTCCCTTGACAGGGA
GGAAAGGCAATGGTAGGAACTCTGGTGGTCTGGGTGTCCA
TGTGCCTGGTGACCAGGGCTGGATTTTATTACTCTGAGCC
CACTGCTAGTGAGCAGCCTTGAGGGGTGGGGATAGGTTGC
TGAGTGACTTTGAATCTTGGCACCAGTGTGGAGCCAGTGT
GGGTGTGGGGAGCAGTGCCTTCCCCAGGTCCCAGCTGGTC
CTGATGTGCCATCTAGCGGATGGCATCTGTCTTGGTCCAT
AGGCTTGGTGGGAACATGCTTCTGCTTGTGTGTTTTCCAT
ATCTGAGGACTGACATAGCTGAAACCACAGGGCATCATGC
CAAACACTCACTGCTGTAGGCACTCAGCAGGATAGAGGTA
GGGTGTTTGGCTAGTAAGGGGTTCTGGACACCTCTGGGGC
TGTAAGTTTTCATCTCAAAGTCTGTTGCAGAGAAAGGAAA
GTAGTATAGAGGTGATTTTTAGAGAAGCTGAGACCATGAA
AATCCAAGCCTAATCCCACCCAGAAACTGGGATAAGGTCT
GAAAGCTCGTTTTCTTCTTCCTCCCTGAATAATTGTTCCA
GAAGGGATGCTAATTCTGTCAGAGCTACAGACAGATTTTG
GGACTTTGGAAGTGGAAGCTGAGGCCTGGGGAAGGCTGGG
TAAGGAATGCTGGGGCAATCCCAGACAGTAGGCAGGTGCT
TGGCATGAATGAGAAGTGACTTTCCTGGAGTCCCTCAGCT
GGAGGATGAGACAGCAGGGATTAGGCCACAGTCTCAGATC
CTGATCTTTCTTCCTAGGAAAGCATACATAACTTGTGTCT
CTGCGGAATCAGTGTGGGATGATTTTGCTGGCCCAAGGCT
TCAGCGAGAGGGAGAAGAGGGGTCGCTACAGCCCTCCTGC
GGGTAAAAGCAGCTCTCTTATAAACCTGCCTCCATGCAGT
GGGGTGGGGGTAAGGGCGGGTGATAGCAAAGAGGGTGACG
AACCTCCCTGGGTTTGGGGAGTGACAGTTTCCATGCTCCC
TTAATGTCCTAGGTTAATTCATAAGGCATCTGAGTCCTGG
GTCTCACCCAACCTCATAGAGAAAAAGCCTGTCCCTGAGG
GCATCCCCTCCCACTCAAAGGTACAAAGAGATTGAGCCAG
GAACTGCCCTCATATCCTCTGCTCTGCCCCTTCCCTTCCC
TTTTCTCTGCCCCTGCCACCTAAAGCTGTTTGGGGCCCTT
TCTTAGCACCCTGGGTGGTGGCAGGCAGGGAGGAGTCCCA
AGATCCTGGTGGCCCAGAGCCCCATTCTGTGGTTGCCAAA
TAAAAATGTGGATGCCCAGTTACATTTGAATTTCAGTTCA
ACAACAAACAATTTTTAAGTGTAAGTATGTCCTAGGCAAT
AGTTGGGACATATTATACTAAAAAATAATTCGTTGTTTAT
CTGAAATTCAAATGTAACTGGCCATCCTGCATTGTGTCTG
GGAACCCTGCCCTATGACTTTTCCCCTTTCCCTTTGGTCC
CAGGGGGCCAGGAACCCCAAGGATTTGACTTAACCAGTTT
TTTGAACTGCAATATTGAGAAGGGGACACTGTGACTTGAA
GACACATGAATTACTTTATTTTTTAAGCAACAACAAAATA
AGAACCTTCTGAAGCCATTTGAGCCTCATCTGCCCCCATC
CATGTATATTTAATTATATATAAAAGAAGATAATTACCTA
GAAACATATGAACAGAATCTTGTTTAATCAAGATGCATGT
CTATAACTTTCTGTAAATAGCCGCATGGCAATGCTGAGAG
TCCCCTTGATCCCCAACCTCAGACCCATTTTACAGAACTG
GTTGAGGCTGCTCCTTTGATTTTATGTTGTGTAAAGTCTT
TGTCCCCCAGCCCCACCCCTGCCTCCTCCCATCGGGAAAC
CTCCCCATGGGAGTCATCAGTGGGCGGGAGTCGGTGCCTG
CTCCAGTCCAGCCCTGCCTTGGGAGATGCTGGAGGTCGCC
CTGAAGTTCTGTTTGCTGCACATCTGTCTGCAGAGCCAAC
CCTTGGGGCCTGGTGCAGTGTCCAGCCTGGTGTCTGGCAT
CCCAGTAGCTTCCATGTTCTGTGTATGTGTGTGGTGTGCC
CCTTCCTCCCACTGTCTGAATTCACTGAAAAGCCATAAAG
GGGGCCTCCTGCTGGAGACTTGGCCTCCCTTGGCTGCTTC
CAGGAGCCCCCGTGTCCCTCCAACTGGCTCCCCACAGAAC
ACTTGTGAAGGGCTCACCTGTTGTCACCCCCTTCTGCTCC
CTCAGTCCTGTGTCATGAGAATGGATGGTGTCCAGGGCTT
CCAGTGGGGCCTTAGGTGATGCCCATGATGGCCCTGCCTG
AGCTGGCTTCCTTGGCCTGGGTTCACAGTTCAGCTCCATC
TCTATGCTGGGTGAGGAGCAAGCAGCAGTGGGACTCTATG
GTTCTGGATACCTTTCCTGGGGTCCCTGTGGAGGCAACCA
GGATTTTCAGGAGCAGCCAGTCAGTGGCTCAGCCAGGGGC
TCAGCCAGGGATGATGGAACCATCCCTGCTTACTCACCTC
TGTGGCGTGAGGGTCGTGGTGGTGATGGAGGAGGGACTCA
GGGAGAGGCTGGTGAATACAGGGGCTGATGCTCTTTTCTC
GTGTGTCCTCCTGCAGTCTGACAGAAAGCAGTCCAATAGC
AGGGCGACCTCAGGGATACCAGGGCTCCCCTGAGAGTGGG
GTGGGCAGGTCCAGCTGTGAGGGAGGCTCAGAGGCTCAGG
CAGAGCAGGTGTGAACTAATCCCGCTGACCTTCACACCTG
CTCCCCAGAGAAGCCCCAGCCAATTGCACCAAGTAGCAGA
GAGGCGAGTAGAGGAGCCTGGGGGCTTCCGAGGCCTCAGG
TCATCCTGTTGAACTGAGACAGACAGGTACCCTCCTGCCT
GCCACCCCTGGCCCCATGGGCACCTGAGGGCAGTACTGCA
TGGGAAGGGCCCAGGATGCCTCAGGCCTGACAACTGTGAT
GAGTATGAGGAAGGACGGAGAGAACGGGAGGGTAATCAGG
CAGGGCACATTCGATGAGGCCAGAGGTGGCGAGGCAGGCT
TGCCCTGCATAAACCATAACACATGAGCACACAGAAGTCC
CAGGGACTTTTGTGCTGGGACATGAAAGAGTGGGGAAGGT
GGAGGGGACCATTTCCAAGCAGGCTGGAATCAAGTGTTTG
GACGAGTGAAGACATGTCTTGCTTCCTCCAGCTCTCTCTC
AGGCCCTCCCACTCTCCACACCCGTAGCAGCGACAGAAAT
TGAGGCAAGAGTTGAGAGAGAGCATCTGTCTGGTGAGGTG
ATGGGAGGAGTGTGCATGGGGCACCAGGAGTTCCTCCATC
CCGCCTGCCTTAGCGATCAGGACTTTAGTGGGGCCTCTTC
AAAGATGCTGACCCTTCTGCCCTGACTCCTGCCCATCTAA
GGACTTGATTTGTTGCTTTCTGAAAACCCTGGGGCTGAAA
ACTTCAAAATCAGGGCCTGGCAGAGCCTAGCTTCCCCCAG
GTCAGCCCACCAGGAGCCCTGCCTTTGTCTCCATAGGAAG
GACACATATACAGCCCTGCCCCCGGCCCATTCCCCACCTC
TGCTTGGCAATGCTCTCCATCTCCCTTATGTGGACTCTTG
TTCTTGTCTGATCTCTTGTCAAATTGTTATTTTGTAATGA
GCTGCGTCTCCTTATTAAAGAAATGAGCTGAAAGAAACCT
GGGGGTGGGGGGTGTCTCTGGTTGTTTTTGCTGTGCTGAG
GTGGGGGTGAGGATGTGGGAGCTGCCTGTGAGGGTCAGTA
TGGTGGGTGAGGGTGGTGAGATGGTCCTGAGTCTCTGGCC
TCTAACCCAGAATCTCCCTTCAGGGAAGCACCAAAAGGGG
CTGAGGTCACCTCTCTCCTGGGGTTGGGGGAAGACCAGAT
TGGCACTCTGGTGGGTGCTGGGGCCCACACATCTCCTGAG
GACACATGCCAGGCCTGTGGAATTGTGGGGAGGATGGTGG
TGCCGGGGAACATTGTCTGGGAAGCTGGGCGGGGCGGGGT
GGTGGTGGGGACTATATTGTTTAATTCCCTTCCACTAGAG
CTGGTCTTAGGGAATAGCCACAGTCTGAGCCCAATGACAA
CAGGGAGGCTGGCCCTGGGAAATGCGAATTTGAAAAGTAA
GAATTTCCACAAAGTCCTCAATTGTCTCTTTGCAAAGAAC
TTGAAATGTCTTTAACTTCTAAAGCAAAGATGTTAGGGAC
CAGGGATAGGGTTTCAGAATTTTTAGGGAAAGGGAGAGTA
GGGCAGCATTGCCCCCAAAGACCAGGGAAGAGTAAAACTC
CTTCTTCAGTTCCCACTTCTACCTGTCTCCTCTCCTTGAG
GATAGACCAGCGGCTACCGTTTTCAGTTTACACCAGCACC
TGTCCTCCAGGAACACCATTGGCTAGATGTGTGTTTGTCC
ATCAGGTCCAACAGCATGGGGGCAGTGAAGGCAAGCCAGG
AACGGGAGCTGCCCACCTGAGGAAGCATGAGCCCAGATCC
TTTAACATCTATCCTGTCTTGCTGCTTTAGTCTCTGAGGC
TGGGTAGGGTGAGGGGCATGAGCCTTTCAGCAGGACTGGG
ATTGATTACCTGAGGGTCTCCTGGCTGAGAATGTGAGCTT
TTTACTCTGCTAATAGGCTGTGGCCTTCTCCTTTCCCTGG
ACCACGTGACAGCTAGGTGATACTGTCGTCTCTGCAGACC
TTACTACAACCAGTGGGGGTCAGAAAGAGAAACATTTGCA
GTCTAGGAACCCTTTGCATCGGTCATGCTTCTTTGCCTCT
GTTTTGCGCCCCAGGACAGGACTGAATTCTTCAACCATGA
CATCAAGTGTGTGTTCTGCTGCTGCTTGGGTTGCAAACAG
CTGGGTGACAGCAGGGGAAAAGAATCTTCCCTCCCTGACC
TCTCCCCAAGTCAGTGACCAGGGATTTCCGCTTGGCAGGA
AACACAAGGCTGAGCAAAGCCAGAGGCAGGGCTTGCTGGA
TGGAGAAACCAGACCCAGAGCCTGGCTGCCTGGGGTCAGA
CCTGGCCACCCACGTACAAACCCTGCCAGCGGGCCTGAAC
AGCTCCTTTCTCGGCATGGCTCCTTCATTTTGAGTTTAGA
TTTAACCTTCAATAACCCCCAAGTTAACTACATTTGTAGT
TTGGAACTACAGAATAGTTTTGGATCTCCCGACTTACTTA
AACAATGACCTCATGAAGACTTATGTATACAGCAGATGAC
TAAGGGTGGTGGCAGGAGACTTCCATGAGCCCAAGGAAAT
CACCACCTAGACCTCAACTTTCCCAGGTACTAGAGTGTGC
TAGTAGTCACCTGGATGGCCTCAACACCCTTATCACTTAA
ACCTGGTGTCTTCCCAGAAATAACCACACTCTTAGTTACT
TGAAGCTTGGAACCTTGATATCTTCTTATGGTTCTTTTGA
ACTCCAATCTAGGCTTCTCCTTGGCCTGACTCCATTTAGG
AAATTCCTTGATCCTACCAGAGACCCTTATCAGTGGCCAT
GACTCACTGTGGCTGTCCCTGGGGAAGGGGCCTCTATGTG
GACAGGAGTTGTAGCAGCCTGGTGGGCAAGGCCCCCACCA
ATGGTAAAGAGGATGTAAAATCAGAAGAGGCTGCCCCAGA
TGTGAGATTCTATAAATCCCATGCTCTGAACTGTAGAGAC
AGTCACAAAGTTAAAACACAGTTTTATTTACTCATTTATA
AATACTGTTGTGTTTACAGGCATCATATAGATGTGAATAT
TATTATTCCCAAACTTTGAAACACAGAATACGCAATACTA
TATAATAACAACCAGTAAAACAAAACCGTTCATCTTAGGG
TTGAAAGGCCACTCAAAATTGCATAAAAATACATTCAGTT
CACAAAGCAAGTCTGGCTTCTTCTCCCTAAACACCCCCAA
CCCCACCCCATCCCTGGTGTATTTACAGTGGACTGAAGTT
AATCCATACAACTCAGCTGACAAACAGTTATATCTGGTGC
GTTAACCTTGGTGGAAATAGGGTGAAGGGTGGAGTAAAGA
CACAAAATGCTACCACTAAAATGGGAGAGGCATGGAGACA
CCAGGGTGATTCTTTTCACCCCTGTTGATCAAGGTCAGGG
CAAAGACAAGAAGGAAAGAAAACCATAAAGCCAAAGTCTT
GAGTGTGAACTACTCAACTGAGCATAGGCCGTATCTTCAC
CAAGAAGGATGCAAGGGTGAAACATTCCTTCCTTTTGCAG
GGAAATCATTGCCTGGTGTGCCAGCCAGTGGTAGGCACAA
CCTTTCAAAAGTTCAAGGGATGCGAGCTAGAAAAGGAGGT
ATTCTGGATTGCTGCATCCTCTCAGAACCTTCTCCTACCC
CGCAGCCTGCCTCCTGGTCTTTTTTCCTCCAAACTCTCTT
TACGTGGCCTCTCTTCATCAGAAGGCAAGCGGGAATTGGT
TCCGGGTTTCAGTAGAGTGGGAGAAAGGACAGGCAAAGGC
ACAGATATTAGGCGAGAGTCAAGCTACTTCTGGCCCTAGC
ATGTCCCTTGTTCAGGAACATGGGCCCAGGGGACTGGCAC
TCCGACTCTCAACTCTGATTTTGGGAGAACATTAGCGGCT
CTTAAGAGGCTCCCCACCATCAGTGTGCCTTTCCTGAATC
CTTGCTCTTTGAATGGGCTGAGCTGTTGCCACCAGATGCA
CTGATACACTGATTAGGTTTGTGCTGGGAAGACACACTTC
TGTTTTAAGCTATAAACAGTCTCAGGACAAAGAGTAAACC
AGATATGGCTACTCATGGTCTCCTTGGCCAGGCTATGGAG
GAGTCATACGGGCCTACAAGTCAAACCTCATCTCTGAGGG
GACATTAGCATAGCCAGGGAGCTTTGAAACTGGAAGAGGG
GACAGTGATGGTGGTGGTGGTAGTTGGTATATCCAACTTC
TCCAGGAATCTTGGCTGATTCATGGAAAACCACCTTTCTA
AAGCACCCTTGGCTCCAAGTGAGAAAAGCAAGGAATTAAG
AATGTGGAGGGAGATGAGAGGGAGAGGAGTGAAGTGTATG
TTTATTCTGGAAGGACATAAGAGCATCCTGATGTCACCTT
AAGGGGCCACCCAAGCAAATCTTTATTGGAAACATCAGGG
AAAAATTTGGAGGAGAAATAACAGAAAATATCACTCTGGC
AGATTCACAGTCCAAAATGATAAGCAGATGAATTGGGGAA
CAGCTCAAATACGTCCTTTGGGGGATTAGAAGGGAGGGGG
AAAAACAAAAGATAGAATTTAATAATATACTTGGATAAAA
TTGGTTTCTGAGTTCTCATTTGTAATCAAGTATATGCCAG
ACCTCATTTTAAAAGCTCTAGGCTAGCAAATGTGCATGTG
AACACACATAAGCTAGATGCAAGAGTTATCCCTAAATTGC
TAAACCTTTTTAGGTAAGGCCAAAAACATTCATTAATGGT
ATTGTCTTTAGACACACCCACCACTTACTTACAGTTCTCC
CGAAGGAGGGCTTCCGGGACACTGGGTTGTAAGCCAAACC
TGGGTTCTATGTTTGCCCTCAACCCCAACTCTCAAAGGAG
AAATGAATGCATCTTCTTTTACCATGCAGCTGCCGGCTGA
TGGTCAAGATTCTGTTTTTTCTCAGCCCTCAGAAATCACC
TCATTCCTAATAGCTGTGACCAACAGTTCCTGGACTACAA
TGAAGTTGAAGTTGATCTATTTTACAATCTAATCAGAACA
CAAGAGATCAATAGCTGTCCCTGATAGGGTCTACTGCTTC
CTGAGCAGTGTCAATACCCATTAAGGAAGCTGATTAAAAT
CTCTGCTCAGTTGGAGCCTGAGGGATGAAGTCACCAGTGA
GACAGAACTCATCTCTGTGTGCCAAAGCTTTGGTTCTGTG
AAACTCTCCTTCCCAGTACTTGCAGCTTCCACCCTGCTCT
ATGTCCAAAGCCCCTGGGCCTTCTGCCTTCTTCCCATCAC
AGCACACAGCCACCTCCACTTCCAGGGTCTCTGCCCTTTC
ACTCCAATTACACCAGGTCCTGTAGGAGGCTTGCGAAAGC
CAAGTGCTGGTCCATGCAATGTGGTTGTGTGGACTCCGGG
TTTGTAAACACTTACTGCTTTGGTAGTCTCCTCTTCAGAC
CTGCTTTGAAGGAAAGATCATCTTGAATGGTATCAGAACC
TCCTACTTCTGATAGTCCAAAATCCAGAGGGGCAGCTCAA
TGGAACTAAAGATTGAGGTTCTTATCGAGGAAAATTTTCT
TGCTGCTGTAAGGCAGAGTTCAAGACAATGAAGCAGATGG
TGCTAAGCAGAAAAACTATTAGTCTGCTATTTGGGTGTGA
AGAGCCTATGTAGACCACATTTTGAGAAAGCTGAGGAAAG
GTGGTTGAGGAAACCTATGAAGCAGCAGGTCTATTTCCTA
TTAAAACAACTTGTCCAAAGGCTGCCTGCAACAAATTGCT
TTCTATCCATTTCTCCATGAGCTCCAATTTCCACCTCTGC
AGGCTTTAATATTCTTACCAAGCCATCAGGAGGGAAAGCC
ATTGCAACATCATTCAATTACCCTCAATATTAAATTCACT
TCCCAACAAGGATGAGAAGTCAACCTTGATGTGCTCATGT
TAAACAGTTTAAATCCAGAAGAAAACAAAACATTTTGGAC
TTGGATTTTTGAGATTAGAAAGAATTTTTGAAGCAGAAAT
CCCAATAAGTGTTCTGATCTTCCTAAGAATGAATAAATCA
CAGAATTTTAAGCCAAAAGGAAAGGGCACATAAAGATTAT
CCAGTCCAACCTCATTTTACAGACAGGGAGGGTGACCTGC
TCAAAGTCACATGACTAAAAGGGGAAGGTGTAGCCTTGGA
ATACGATGTTCTGACTTCTAGGGTCTTACCTTTTTTCTGT
TGCCTTTTTCTGTCCTCAAAGCTGCCTTGCTTATTGGGTT
AGAAGAACTCACATGAGGGGTTAGACCCTGCCTTGAAAAT
CTGTATGGTGGGCTGGGCATGGTGCCTTACTCCTGTAATC
CTATCACTTTGGGAGGCCCAGCCAGGTTGATTGCTTGACC
AGCAGTTCAAGACCAGCCTGGGCAACATGGCAAAACCCCA
TCTCTACAAAAAAATACAAAAATTAGCTGAGCATGGTGGT
GCATACCTGCGGTCCTAGCTGCTCGGGAGGGTGAGGTGAG
AGGATCCCTTGAGCCTGGGAGGTGGAGGTTGCAGTGAGCT
GAGATCACATCACTGCAATCCAGCCTGGGCAACAGAGTAT
GGTGATTAAGATCTGCAATAATAACTGGGCCTAGATTTAG
GCCAATTGCACCACCTCTGATTGATAAGTATGTCCTTAAA
GTGCCGTCAGTGCTGGCATAAACAATGGGGTTTGAGGGCC
CCTGATGATATCTCTGAGGGAAGGATATCAGGGCTCCTGC
AGTGTTACTTCACTGAAAAGCTCCAGTGGAATCAGTGGCT
CATCTGGTAGAGTAGAATTTCCCTTTCATTTTTGCTTAAA
TGCTGAATCCTTTCTACTTTCTTTTTCCTCTTTGCACCTT
TGGAGGTGCAAAGCCACCTGGAAGCTGAATAACTGGCAAC
ACTTTAAATAGTTCTCTCTTCTCCAGGCTTCTTCTGCTCA
CTCCATGCCCACCTCAAGGGTGCCGACACTCACCAGTGGC
CTGGACTGAAACACTGGCCTTTCTCTGAGAGGAGACAGTG
TCTGTCTGTCGCTAGGAGAGGCTGCAAAGAGGCCAAAAAT
CCAGACACCTAACAAAGTACATGGCTTTGAGAGTTTCTTC
TTCCATCATCTTTGGCTCAATTAAATGCCCCTAGTGGAGA
AACAGTCAGTAGTTCACACACACTTTCATGGGATCCACAG
ACCATTAAGTTGAGTTTTAGCTTCCTTGCTTCCTGAGTGG
AACCATCTAATAAGCACATGGTTTGGGGAAGGGAAATGGG
TAAAATGTTGTAAAACAGTGATCTGAAATCTCACTAGTGG
CCTCAGATAGCAATACATGAATCTAAGTCTTCTTAAACTT
GGGGTGGGAACTAGCACAGAAACCACAGAAAACCCGGAAG
AGAAGCAAACACATTCTGCAGTTGGAAGACAGGAAGGTTC
TAGTGAACATCAAATGAGAATGGCCCACTAGAGAATCTGG
TGCACTAAGTAAGCCCAAAGCAAGTCTATTCTTTACATTC
TTTAGTGGCAACACCCTGAGATTTGCGTAACCCTTTCGCT
GGAGACTGGGATGGGGCTAGGGATCATCATACTCTGGAGC
TATCTGGAAAGGGATCAGCAGCCCTGGAAAAACAAACTAT
AGCCACAGAATCTCTGGAATGGCCAAATCATTACTTTCAA
AGGTGTGGCTCGGTTTTTGAAAAATAACAAATTAATGAAA
ACAGAGTTGTGCCAAGAACATTCTCTTTCCCATTCTGATA
TTTCATGTGAAGACTCTAAGTTAAGTGATAAACCTGTGCC
ACATGTTGTTGGCCAAGTCTGCAGCTATTTATTCAGCTTG
AGCTGCCTGGGGTGCTCACGAGTGTCCAAACCAGCAGGTG
AGGACTGAGGATTGTGGCCACTGAAGAGGCCAGTGGTAGG
TACCTGTCCAAGCAGCACAAGAAAAGGGAGACCTGTTGAT
GCCAGTATCCAGAGAGAATTGCTGACTAGTAGAAGGCCTA
TAACTACCACCTCATGGGGCTTCCAGACAATGCAGTTGTG
AAGGAATGGTATTTTATTTCTGGAGATAGACCAGAAATCA
GTTCATCTAATAAAATTAAATGCATAAGAGAAAGTACCTG
AAATTACCTAGGACAGTTTACACTTACTTTCATGAGTTCC
TGGCCATAGAATCCAGTATTCCTGAGATTGAAAAGCTTGC
AAATTTCTTGTCACAAGGAAAACTTTCTGGCAAGAAAAGT
CAGCTTTAACATGAAAGGGCCATGTGAAGTGACAGGGGTG
CAACACCAATCTAAGAGTTTTGAGAACCTGCCCCCAATGC
TTTTGAAAGGCACAAACAGATCTGAGGGGACTCTCTGTAA
CCCCTTTCCCTGGTCTATTGAGTGGAAAAGGGTCAAGATG
TATTCCCAATAATCCAATTTTCTTTTCTTGAGAAAGTAGT
ATCATCTTCCTTCCCCAATACTCAAAATGTTCCAGGATAA
TCAATAAGTCAACACCTTATATTGATTTCCTCTCCCAGAA
TGAAGGAAATGCTTATGGTGAAAGATATAAAACTTATTAC
GCTAATTTAGCATTCCCTGAGAACTGAACTTACAGTACTC
CCATGATAATCCAAAGTCCCAAGACAGCAGCAGCTTCTCT
TGAAAAATGGTTGGAAATGGAAGACAGAATTTTATATACT
CTAAAAATGGGGTTTTGTCAGAGGAAACATATCTCCTGTT
ATGGAATTGGGATCTTGAATTACAGCTTCTAGTTTAAAAA
GCATGTGATGTTTCAGAGGGAGGGCCATGGACAGCTACAC
GTCACGTCAGGAAAGGAATCAACAGACAGAGGTAGTGTAT
GTTAAGGGAATGAACCACTCTAAACACTGAATATCATTGG
TAATCCTAAAATGATGAGGATTTAATGACTTGCACACTCA
AGTGAACCAAGGGATAAAGCTCCTACAAAAGGAAAATACT
GTAAGTATTAATGCTAGGTTCTCATCAAGAACTAATGGTT
TAATTTTGCACTGGATTTGTAGAGTATTCTTTCTAGGCCT
GGGCATGATATTTTAAAGGCTAGTTTTGTCTAGAGGAGGA
TGGCCAACATGTGACAGGAAAGAAAAGCATGCCATATGAG
GAATGACTGAAAGGACTAGGGTAACAGCAGCTCAAAGTAA
GACTGAGGGGGAGACCACCCACTGCACATATCTGAAGAGT
TGTTAAAGAGTTGCAGATAGTAGATCTGGACTACAAGGAG
AATTCATAGGCAGACTTCAGCTGATATCAGGAAAAACTCT
TTCGATTAGAGTTGCCCAACTTTTGAGTAATAAATGCATA
GCCACCAGAGGCTACCTGACCATGCCCATGGGTCAAAGCT
GTGGTAGCAGGGGTCCCTGTGACACAATAATAGAAACCTG
GACCTAATGACCTCTGGGCCTTGCCACTCTAAACTTCCAT
GACTCTCATCAATGGGTTGAAAGTACTTCATTCCATTAAA
CCTCTATTAAGTGCCATTTCCCCTATTGATTTCCAAGAAA
GTAAATCTCTCCCCTAAATCTAACCACTGGAAATAATCAA
ATTCACCACTATTCTCACAGCCCAGTGGGCTGCTATCTTC
CACCTTCTTTGCCACAATGTTGCAAGTGGCCTCAGATACT
TGACCTTCACCATATGTGTCTTTCCAGCCTGCTTCCACTT
CCTAGTCCATCTCCCAACAATCTCCCCTCCCCACCTCTCA
TTCCTCCTTGCACTGACTTCATTTCTTATTAGAAGCAAGT
GTCAGAGCGAAGAGAGGAAAACAAGGTCAAGGAAGTGAGG
CAGAATGGGGTATTCAGAGCCAGAATTTCTTATAAAGAAA
ATCACTTTGAAGGGGGAAGTGGGAGATGAAAACAATGAGC
TGACACTTATGCCATAGTCTAGCTTTCAGGGCAGTGGTGC
TGCCACCAAGGCACCAGAGTGATGATTTTCTTGTCTCCAG
AATAATGATTCCCCACAACAGCCAAAGACAACTGAGGTCA
GGTGCTCTGTCCTAGCTTTTATACCATTGAGTGAGGGAGT
GGGGGAGGGAAAAAAATAAAAGGATAGAAAGGAAAGGAAT
AAATGAAGCCAGGGCCATTTGAGCCTTGAAGAAAGGGCTA
GGTATGAGGGAGGAATAAAGGTTAAAACTAGTTAGGGAGA
TTACTGGGTGTTGATAGAAAAAATAAAAGTCAGTTCCTGA
GAGGTGAAGAAGAATAGAGCACCTCAATGCAGTCACTGTC
ACCTTGAATGCTAACAGCTCCGGAGGCCATCTGATGATCA
ATTCAACATCCTGCTGTTTCTCTTGACACCCCAATCAGGA
TCCCGGAGTGGCTACCACAAGACTCACCTATATCAGAGGA
CACTGGGTCAATGTAAAAACCTGAAGGATACTGATTTGGG
TAGAAGCCTTACATGTTTGGACCAAATCCAATGTGGACAA
AGTAGCTGAGCTGCAGGAAGTTCAGGGGTCCACAGCTGAG
CCTAGTGTACTCCCCAGAGCATTCTCCAGATTGCTCGAAT
TATCACAATCATGCTTCAATTAAAACTGTCATAAAACTTG
GGATAGGGGTTTTGGAAGAACAGGGCATTGAAAGTGCAGA
GAAAATGTAGAGTGTATAGAGGTGACTGAAGAGGGTGTTA
GAAAGAAGTGTCCTTCCACCAAAACATCCATTTCTTTTGG
TTGGAAGGCAAGGACTGGAAAAGAGGGGTGGGGGCAGTAA
ATACTGTCCCTTTGTTTCCTCATAAATCTGGAGCCTAGCC
TATTTGGACAGTTTGCTGATGACTCTGATGAGGGCACCAT
TTTCATCTTTCAGTCTCTGGTTGTCGGATTTCAGTTCTGT
TAACACCTGTAGGGTGACAGAGGGAAAGGTGAGTTAGAGC
CTGGCAGGATCCTCCTTTGCCCTCCCTGACCAGGCCAGGC
CAGCCCGGTGATCAGGGCCTTTTGAGACAATGTGTCTCAT
GGTCCCTTCTCCAGGAATAAAATTCCTTTCAATCTTCCTA
TTTATTGAGTTGGTATTGTTAATCTTTAGGGAGATTATAG
CTCCTCCATCTTTTGAGCTGGCATATTTAGCAGTAATATC
TTATTTCTTCATAGGCAGACCTCACATTTCACACTGTATA
TCCTTTCATTCTATTGAATCAGTAACCACTTTCAATTTCT
CCTGCCCTTAAACTCACCCCTACTCTAAAGAAACTGGGGA
GAGAGCCCAAATGGGCTAGTGAGGACATAGGGAAAGAATT
CAGAAAGCGGGTGGTGGTCAACTAGAAGAGTTAAAGGAGG
ATACTGCTTCACATCTCATCAAAAACAAGAGCAAAGGCCA
CAGAGGCAGCACTCGGCTTCCTGCCATATGCACAAGATGA
TTTAAGGGTCCTCCACTTGGTGCCTTCGGTGAATAATCCT
CCAAATTCTTGCTGGCCATACTATACATATCCACTTTCAA
CCATTAAAATTCAGAAAACTTACAGTCACAGAGCTGTCAG
GCACAGTGAACACTAGGCATGTATTTAATCCTTGCCAAAG
CTCCCCACTGACAGTCACCAAAGGATACCCAGAGGACTTA
TCAGCAGTTTTAGGGGATGGCATTGTAATTCACAGAAACA
GATGTTTGTCAGGCAGGGGAGGGAGTTGAAACTCAATTTT
ATCAGTTCTGCCATCTCGGAACATTACACATACTGTTGTC
TAACTTGTGAAAAAAAGGAAAACTAACAGCCTCAAGTCCC
ATCCTGGAAGTCCAAGTCTTTGTTACATGATCAGGCACTT
TTGACAAGTACGCTGTGCATCTGAAAAATCCTAATGGGAT
GTTGATAAGGGCACAGTTTATGTGTGGGTCCCACTGGCAG
CAAGAGCGATTTAGGACAGCGGGTAAGTGTATCACCACTA
TGCAGGCTACAGAAAGCTACATTCGTATCTGTTCAATACA
GGTGTCCTTTGACTAGTCATTTAAACCTACAGGACCCCAG
GGGCAGGTAATGCCCCCAGTAAAGGGTGACCTGGGCTGAG
GTGTTATGAGGCCTATTTAGTTCTAGCTCTGGCTCTGCTA
TTAACCACTTAGGAGATCTAACTGTGCCTTAAGGAATATA
ATCTGTTTCCTTGATCTCTCAGGGAAGATATAGGTTAAAT
TATATAAATATATGTGTATGTACACAAATATGCATCACAG
ATACATAATTTGTATCAAGGAAATAAAAGGAAAATTACTG
AATATCTATAATGTGGACGGCACTGTGCTAGAGGGTCTCC
CTAGTGCCTCATGAGATTACGATACAGTTGTTATCCCGAG
TTCTACAAATGAGGAAATGAAAAGTGCCAGAACTAGTTCA
AGGCACCCAGCAAAGCTAATACTGAATCCCAATGTGCCTG
ACTCCAAAGATCCTTCTTTTATTACACGTGGGATGGAAAA
CAAAACACCAAAAATGTTTGACGCCTAGAAACTGAAATTC
CAGCATTGTCTTTGTCACTAGTGATCTATTACTTTAGGCA
GATCACTCACCTTCTCTGCATTTCTATTTTTGTGCTTCTA
TAAGAACAACAGTCTCTGTCCTACTCTCTCCTACGGTAGG
GACTCTGTGAGGCTCACAGGAGGTAACAGATGTGGAAGTG
TGTTGACATACATACTCAGCTTTGCGATACTGAGTGTTCC
TACAATCACTGTGAGTTTTCTCATGACTGTGGAAGGGCAG
GCAAATAATCTGCAAACTTTATTAAGAAGACTTTGATCCA
GAAAATATAAAAATAAAGTTGCAGTCCTTTGACCCTGGTC
TCCTACCCCTGATTTAATCAAAGCAGCTCTGGCTGCCCTC
TCCTTCATTCCTCTATCCCTGTAGCTTTGTCTATCAGACT
GAATGCTTGGAAACTCATTTCAATGAGATTTTTAGAAAAA
ACCCAGGGTGGCCTCATGTTTCCGTGTTCAATCTGCTCTT
TAATGCCCCATCCTGGGGCTGTAGCTTGGGTATAACTGAG
ACTGTGAAAGCCACATTTCCATAATAGGATTCCATAGGTA
GGAAGAAGCTATATATGGCAATGGATTACATTTCCCTGCT
TAGCAGCTCATCAAATCAGAACTGAGCTGCCTTAAAAAAT
GTATAAATAACTTGTAGAGTCTTGTAGAGTTTTAGTGATT
TATTTCCACATTAAGAACTCAATTCCTTGAAAAAAAATTT
GGACAAGGCAGTTTTGCAGCTGCAACACGCTACAATTGAC
ATCTAAAGGGAGTGGCAAAAAGTGTAAGAGGTGGAATGTA
GAAATCAAGGCGGGGTGAAAGCCTCACAAAGTTCAAACTC
AGAAGAGAGAGGGGGAAATGAACAGTGTTATCTAATATCC
ACTTGAAGTTAAATAATGGTTAAATAAGAACACATGTGAA
AGTACGATATAAGTATGAAGTTTAACAAAGCTTTATCATT
TTAAATCTCTGGATCTTAGTTTCTTAATTTTTAAGTTCCC
AGCTTACCACAATTTGGTGTTAAAGATACCCTGGGCAAAT
AAAATTAAGTACACATTTCTCAACTATTACTTCTTACAGT
CTTTGAGGAATGTGTTAAAGAGGAAGGGGCTATAGGGGTC
CTAAAGCTTCAGAGACATAGGGCAAGGTTAGCCGTAGGTT
GAGAGGGACTCAGGATGAGTCTTACATGAGCTGTCTTGCT
TTTAACTACAAGGAAAGTGGGAAGGGAGTTCCCTCTGGTA
TTTTGTTGGTAAGTGGTTTGCTCTACATGCTGAGATAAGA
TGATTTTTCCAGGGAACTATTAAAAGAAAAAAAGGTAGAG
CAAAATCTCTCGATTGCACTGCCAGTTTGGCTTAGTTATC
TCATCCTTCCTTCTGGCAAGAATCGGCAAGCTTTTTTTGT
AAAATGCCAGACAACAAGTATCTTAGGATTTGCAGGTCAA
ACAGTCTCTGTTGCTACTCCTCAGCTCTGCTGTTGTAGCA
CAAAAGCACCCACAGACATAACGATAATATGTAAACAAAT
GAGTATGGTTCAGTTCCAATAAAACTTTTATTTTGGACAT
TGAAATTTAAATTCCACATAATGTTTGTGTTCATATGTTG
TAAAATATTATTCTTCTTTTGATTTCTTTTTTGACTATTT
GTATGGCTTATGGGCCATACTGGTGGGTCACAGTTTGCTA
ACCCTTGCTATGGTCATATACCAGGCAATGGCTTTCTTCA
CAGCAGAAAAATCTTTTGGTAGGTAAATGGCTCTTCAGAA
GTTAGGCTTTGACAAGGACGTCACAGTGCTGAGAAAGCAG
AATGCTGCCCTTCCTCCCTCAGCTGTAATACTGGGGGCAC
AGTGTAGTCGCTCAATAGATCCTTCTCGCATTGTTTGGGC
CGTATGCTTAACAAATGGTTAAAACTGTGCCAAATACGCA
GACAGCTTATATTACAGTGGTGAAAAGTTTGCACTCTGGA
ACCTGACATGTTTGGTTTGAATTTTGGTTCTATCACTTAC
TCTCGGAGTGACCTTGGGCAAGTTATTTAATCTGTGACTC
AGTTTTTTTTTCATTTTTACAATAATGGTTTTGGAGAATA
AATGAGAAAAATTATATAAAGCATTCAGCACAGGCCTTAA
TAAATGACAACTGTTAAGGATATTAACTACTGAAAGCATG
AGATCTAGTTTTGCCCCATATCCTATATGATCTTGCAACA
AAGGGATACTAAAAATAACTGGGACTTTTTTGGGGGGGTC
CCTAGTTTGCCCTAAGTAAAAATTTCCAGGAATCTTGAGG
CTAACTTTAAAGCATGGAGTCTGGACCTAACAGTGGCTGC
TTACAGCCAGGTCATGGTAGGACTTCCCTTTCAATTTTCT
TTCTGCCTATGACAGCATCTACAGCGGGATATTAGCTCAG
TCCTATGATAATTCGGGTGATTCAGTTCTAGTGGATATTA
GTTGCCAGCTACTAACCCTGAAGGCAAAAGCAAATAGGCT
GAAAGAAAGAACAGGCTCTGGTCAGGACTAATTAGATTGT
TGCTGACAATTAAAAATTCATCTCAGAGGAGTGGTGACCC
CATCATACCATCTTGAGATAGGAAAACCAGTTGTCTGTGA
GCTTGTCTTTCAGATCCATAGCCAGGGAAAGGTTCCAGTT
TGCCAAGCACATTTTTAGTTCTCAGTTGAAAATAAATCCC
TGCTCTCTGCTCCACTGCCTGCCATCTCCTTTGCAAAGCT
GGCCCCATTAGGGAGGGCCTGGCTCCATGAGGGTCTCATT
TATATAAGCTGTGTTCTGCCTCACAGCCCACACACTAAGG
ACAGGGAGGGGCACATCTCTAGGGCCCAAAGATTTGTGAC
AGGAATGAGAGATATGCCTCCTAAGGAGGGAGAAGAAAGC
AAAGACTACCGCAGAAGGAGGCAAAGAATGCTTATCCAAT
TATGCTTGAATAGTGGGATGGAGAGTGTTTTTGCTGGTAG
TGGAGCTGGGCAGGAACAGTCCCAACCCTGAATTTTAGTC
CTCTCCATCGGTAATGTTGTCAGCCATAAGGATCGTCTGG
TATCCAAAGGGCTGTGATTCTTAACCATGGTTGTACAAAG
AATCAACAGAAGAGCTTTGAAAAAATACTGATGCCTGGGT
CTCAACCCAGACCATTGATTATTTGGGGATGGACCCAGAC
ATCCCTATGTGTATATGTTAAAAGCTATGTATATGTTTAA
AATATACCCATAGGTATATGTTAAAAGCTCCTGGATGTTT
CTTGCAGCCAAGACTGAGAGCCCCTGACCTTGGTTACCCA
AGGCCCAACCCCAACTGCTCCAGGGGAGTGGGTTGCACTT
GGGTTACTATTGTCTAAGAAAGATCAATCTCCATTTGGCA
ATGACCCTGTCAATGAAATATGTATATGTGCATGTACATA
GGTATATGCACACACTGTGTATACCTATGTGTAGCTGAGT
GAACAAATTCATACTCAGTCTCTAGGGGAAGAGAAGGTAA
TGTGGTGACCTTATCAAATGAATATACTGGTAGCCCAGTT
GAGGTCTCACTGCCTCCCTTGACCTAGGCTGTTATGTCTC
ATTCTATGATCTCAGTCCTGGCTGCTTCTATCTGCAGATA
AACAAGCCTTACAGGAACCTGCATATGGAGGCTCGGATGG
AGGGGATGAGCACAGAGCTTCTGGGACTAACAAGAAGACT
GAACCTGCCTGGAGTAGTGGAGGAGGGAAGTGAGTTGGAG
AGGAGGGACAAGAACTAGAGCTCCTGGGTGTCCGAGGACT
CGACGGACTCCGAGAGTCTGGCCACCACTCGGGTCAGGGC
CCTGTTCTCAGCCTGCAGTTGCTCGTTCATCTGCTTCAAG
GTTTGAATCTGTTTTAGCTGGTGGAGGTTCTGTAGAGAGT
GAGACATGAAAAGGACAGACAGACAAGACAGAGAGAGACA
AGACAGACCAGAGGAGAGAAAAGTAGGACAAAGAAATCAC
GTGACTTTTTGTTTTTGTTTTTAGTTTGCATGCAAGAAAG
GAAATGAGAAAGGCAGCAGTCATGGAGCAAATGGGGGACG
GGTGGAAGGATGAGGGAGAAAAGCAACAGGGAAGGAGAGC
TGTGTCTGATTCTTGGCTAAGATCTAAATAAGCCATATGA
ATATAACCGCCAGGTTCTCAAAAGGCACATATGGATTGCT
TTTGAGAATGAAAGCCCAACATGTGGTTTGGAGCCTTCTG
AACCAAATTAACATGGTTGAGGCATAACTTCAGGGACCCT
TCATCATGACTGAGATTAGAGCTGAGGACTTGGTGTGTTC
TTAAATCTAGCTGCTGCCCCTTTCTCTCTCCCTTCCTCTA
ACCTTCCCCCCATACTCAGCTCCTCACCCTCACTTTGTTT
GTTTATTTATCTGAGATAGGGTCCGACTCTGTCACATTGG
CTGGAGTGCAGTGGCACAAAACTGAAACATCTGCCTCCCA
GGCTTAAGCCATCTTCCCACCTCAGCCTCCTAAAGTAGCT
GGGACTACAGGCATGCACCACCATATGTGGCTAATTTTTA
TATTCTTTGTAGAGACAGGATTTCGCCATGTAGTCCAAGC
TGGTCCCAAATTCCTGAGGTCAAGCAATCCTCCTGCCTTA
GCCTCCCAAAGTGCTGGGATTACAGGTATGGGGCACTGCA
CTTGGCCTCATTTATTTTAAAAAAATAAAACAAGGAAAAT
AAAAGAGAGGCCTATTATTTAAGCACTTTTTTTTTTTTTT
TTGGCCAGGGCATGTACTGTTTAGAAGGTTAAAGTGACAC
ATACCCAAATAAGAAAGAACTGTCAGCTCTTTGGATCGTC
CTCTAACCCGCTTTGTAGGAAGCTTCATTAACCCTGCTAG
TTTTCCTCTGCAGTCCAGAGAGATTGTTTCAGGATCCAAT
AACTGCTAACCTGTCTCTGACCTGCTATATGATTATATGC
ATCACTAAATTCACAGCTAACTGTGCTTTCTTTGTCTCAG
TTCAAGCAGTTTGGGAGCTGCTTAAAGGTGTTCATAAACA
GACTCATACTCTGGAAATTATAGCTGTGCAAAAAAGCTGG
AGAAATCATAAATGTCCAATGATAATGAAACTAGTTGGAC
CAATGTGCTAGTCCAGCCCTTTCTGTCTGTCAGTGTTGCA
AGTGGAACAGAATAACCAGTCCACAGACATTCTTCCTGAT
ACCCCATATTCCATAAGACATTTAAAGACTTTAATAAATG
GAATTATATCAAAGGCCTGCTGACTCTGCTACTGTCCTTC
CTAAGTAGTCATCTGCACTGCCCCGAAACAGACCATCAAC
TTTTTGGGAGGAGAATAATGATTTTTTATGCAAATGGGGT
TTCATGGATGAGGATGGACAATCCTGTGGGTTATAATGAC
TATAGAAAGGTGGCCAGGTATCAGAGAAAAGTCTCTCATA
TCTATATGATGGGAAGGATAGAAATGAAAGATTAGTAGAG
TTATAGTTGTTTGGGAGTGAAGAAGCAAGAAAATGAAAGG
TAGCATGAAGGGGAAAAACAGTGAAAAGGAAAAACAAGCA
GAGACAAACTGCTGAATCTCTCTTTTCCCAAAGAGAAAGA
ATGACCACCTTGGAATAAAGGTCTAGCCAAACTGTCTCAT
GTAGCCATTGGAGGGTGAGGACTGGGCAATCTTCTTTGCT
CACTGTAAGCATCTTGGCCATGGTGAGGATAGAGGAGGGA
GATCATGGTACAGCATATGGAAAAGATTAAAGCAATGGGC
AGGGACCAAATTTAAAAACCAATGGAAAGTCCCTGGCTCT
CACCCTTCTTTGATGTTGACATTGGAACAAAGCTTTCAAC
ATAATCATTGTCAAACAATTGTCATTGTATGAAGTGGTAC
TTGCCTCCCAGGGAATAACATTAAAGACATGAATGATGAA
TGTGACTCAATCTAACAAGTGAGTATAAGCAGATCAAGGT
GAAAGACTTTGGAAGTTATCAGCACGAGGGAGAGAGGCAG
GAAACAGTCTGGTGGAATGTTCTATAGGAAGCAGTATTGA
AAACAAGGCAAGGCAAGGAGGAGAGGAGAAGGGGCAGGGC
CCAGCACAGAATGGGCAAGGGCAGGGCTAAGGAGCAGGGT
CAGCTAGTAATCTTTCCAAATAAAAATAAAAATTCCAGGA
TCAATCTAAAAGGCAATTGGTTGCTGGGTCCCTCTCATGC
AAGGACCTAGGAAAGGAAGGGGAGGTCTGACAAGGAGGCT
GATGCTGAATGGAGGATGCAGTAGAGAAGTAATCACATCA
GATGTGGGCCAAGACCAGGTGCAGGCCTGGCACAGCTCAC
ATGGACATGCACACCTGTCAGAAGTTGGCATATAATCCTA
CTCCAATCCAGGATCTGGGTGGAGTTTCTCCTGATGAGAA
TTCATAAATACTTACCTTTCCAATAAAAGTCAAGAAAGAC
ACAACACACCTCATAACCACAGAGCCACATATACATCTGG
GTTAGCCCATCTCATGGTTCCCCCATTTCACCTGGCCTTT
GTACTTTATTTGGTAGAGTTAGAAAAATAGGACTGAAGTC
ACTTTCTTTCCTTGAGTAATCTACTGTATTTTTAAGGGTT
CACTGGAGATCAGCCCCCTCTAATGTTCCCTACTGATTGC
TCCAAGGAGGTTTGAGCATCTGTACAAAATGAACATGCAA
CAAGCATGACCAACTGGCCCAAGCTCTACTGGGTCCCAGT
TCAGCAAGAAAGTCACCTGTACCTTTGGCTGCCTAGTACA
GAGAGATTTTGGCCATTAATCACTCTAGCAATCACCATAA
ATCATAGTCTGAATGAAGAGCTTGATAGCTAAACAAGCAT
TTTCTTAGACTCATTTAGGGCCAGTCATACCAATTTTATA
TTTATATATCTGTGTCTTTGAAGGTTTTGCCTTCAAGTAG
GTACAGACAGAAACATAAAACTGGTGAGATGCAAAGGCAC
GAATGCTTCTCCCCCTTAGTCCTCTAGGGGGTGCTGGACG
AGCTGCAAATCTGGCATTGGGCTTTGATTTGAGCAGTGTT
TAGGGGCTTTAGAGTTTACAGGCATTTCTTCTTCATTTGG
CTCTGTAATAGATAATGGAGAATAATGGACACTGACTGAC
TGAATCAGTAAATGTTTTAACTAAAAAAATATCAGTCTTG
GCCGGACATGGTAGCTCACGCCTGTAATCACAGCACTTTG
GGAGGCCGAGGCAGGTGGATCACCTGAGCTCAGGAGTTCG
ATACCACCCAGGGCAACATGGTGAAACCCTGTTCTACTAA
AAATACAAAAAAATTAACTGGGTGTGGTGGCACACACCTC
TAGTTCCAGCTCCTTGGGAGGCTGAGGCAGGAGAATCGCT
TGAGCAATTGAATCTGCCTAGAGGCAAAGGTTGCAGTAAG
CTGACACTGCACCACTGTACTCAGGTTTGGGTTACAGAGT
GAGGCTCCATCTCAAAAATAAATAAATAAATAAAAATAAA
AAGGAAAAAAAAATCAGTCTCAAAACAGCTTACCTATTGG
TTTGGGGACTAAACATTCATGATCTGGCTCCACTTGATAA
TTTAAACAATCGATTTTAGAGTTGCTGGCAAATGGCTTAT
GGCTGGGAAGAGCAAACACTTTCATATGTTATAATCTCTT
GAGGAAATGAAATAACTCATGATCTAGTTGAGGAAATCAC
AGACTGATAGTATAAAGAGACAGAAAAAATATGTAAGCCT
ATCTCAACCTACAGAATTGAGAGCAACTAGAACCACTGAA
GGGGCTTCCATAATTCCCAATTTAGAATTGGAATATAAAT
AAGAAAGGGCCTCAATTTCTCTAATTTGACCACTTTCTGG
ATTATTGTGTGTGGGTCTGCTTGGATATGACACAGAGCCC
CATGACTGGTGGGTGGAGGCTGGCTTTGGGCTCCCAGGTA
CTCCTTGGAAGGCTCCAGCTTTGCCTCAATTACATGCTCC
AGATCAGCATTTAGGCCATTTCTTAGTAAGCAACACTGAC
AGCTGCCTAACAGCAGAGTACAGATGGTATAACTCAGGAG
GTTTCAAAAATGGAGAAGCCTCCATGCAACAAGGAGCTGT
GGATATTCACTCATGAAGAAACGGTTAGCTCAGCTGGGTG
TGGCGGCATGTGCCTGTAGTCCCAGCTACTCGGCAGGATG
AGATGGGAGGATCGTTTGAGCCCAGGAGTTTAAGTCCAGG
GCAACACAGCGAGACTCCATCTCTTAAAAATTAAAAAAGA
ACTGGTTATCTCTAATAAGTCACTGCTCTAAGTGGGAGAG
AATACTTCTGTGTGGTAGTTAAGGTGTGTTTGAAAAAAAT
CTCAAGATGGAGAAGTTTAGGTGCTAGGGCATACTGTTCC
ACCATTTCAGGAGAATCAATTACTTATGATTTCTATTTCT
TGCTGCTTTGTATCAACTTGGAAGATTTAAAATGTTTGAG
ATACAAGCAAGTATTGCTTACAATTCTATGTGAATGTTAC
AGTTACAGCCTTGGAATAGTGGTAGGAAATGTAGGGGCAA
GGCTTGGGATTTCTCCTTCATTCTGGAATCATAGAGTAAC
AGGATTGATTATGAGCACTGGATCTGGTGTAAACTAAAAC
CTCAACAGATCTTTAAAAGTTTTTTTTTTTCAATAAATAA
CCAATTTATTTAGGCCACTGGAACAATAAACGTCTCTCCC
AAATTGCACACTAGGGATGCTTGCTCATAGAAAGACATTT
GGGGATCTGCCTAATACTATCCCATTGCTTCGGCTTCCCA
GCTGAAGAAACCTGTCTCACCAAATGAATGCTTGGCATCA
TGTATCTGGTAAAATAAGATGCCTGAAGAAAGAAAAATGC
TGAGCAGGTGCTGATTATGGGTATGTGGCATCATGCATTG
CAGGAATCAGATGTTTCAAAATCATCTCCAGGTGGCTACC
CTGACCAGCTCTATATTCCCTGCAGCTCTGTATCCATCTT
CCCCCTTTCACCCTCCTCCCCTCCCACTGCCCCACTGCCT
CCCATGGCAGCAAATTGACTCCTTTGGGTAGATTTCCAGT
TCTTAGCACTCAAAACTGCCCAGGATGGCAGTTGTCCATT
AAAGTGGCTAATGGAGGTGATGGTCACTGCAGGACACGGT
GAGGAGAGAAAGGAAAGTAGTGAGCTGTGAAGTGTATCTG
GTGGCATGAGCTTACTCCAGTGGGAGAGTGCCAAGCATCC
CTGAATATTTCAGAGGAAATGGACTGGGGCAGGAAATCAA
TATGTGAGTACATTTTTATTCTGTTGCAGAATGATTCAAT
CTGTGTTCTTCCCAGCAAAGGGATGGGTTGGGAGGGGCAC
CAGGGAGGAAAGCTTATGGCCATGCTCAGGCTTCCCCAGG
CACCTAATGGGAGGCTCCCAGGGCTGGAGAACTTGTTCTA
GTCTTCCCATTTACCCTCTAGAGGGAAAAGATACTGCTTG
AAAAGCCTTAAAAGTTCAACTCAAATTTGTTTCAAGCCTG
CCAAGATCTCTCCTTAAACCAAAGGCAGCATTTTTTCCTA
GAACGCCTTTAAGGTGGCCTCAATGGATGTTGTGTGAGCT
GAGAGACCTACAAAATGGCTGAAGAGAGATGCTCACTTTT
TTACACATTATTTCTTCTTGCAGGTATTGCGTTTGTAGTG
AAATCTGGAGGGGGCAGGCCTATGCTCAAATATCCAGTCT
TGGCAGGCATTCAGAGAACAGGCATACAAACAGAAAGAAA
ATCTCTTCATACCTTCATTTCTTCCTCCATTTCTGACATT
TTGCGCTCCAAGGCTCGCCTCTCCTGTTTTGGAACAATGA
GACTGTTGAACATTTATTGAATTCAGAAGGGAGTAAAAAT
GCTGCCTCCCAGCTGCTGTGTGATCAGCAGATTCATGGTC
AAAGGTTTGTCTACTGACTCAGGCAAACCTTACTCAGGAG
ATCTGAGCACTATCTGATCCTGCCACTTGTGAGATGGAGC
TACCTCACTGATAAAAATCACATTATCTAAATCTCCTATC
ATAAAATCAGTAGATATATGGAGAAGCAACTTGCTAATAT
GCAAACAGACCAGGACATTCAGTTACTCTGTGCAGGTGGA
AGATTTCATAGAATTTCAAATGTCTGCAAGTGACTAGGGC
CCTTGCTCTCTACGATCAAAAAGACATCATTATCTTCAGT
AATGCTCTCCCTAAATTCTAGGGAAACTGCTTCTCTCATG
ATGGACAGCAGATGGTGAGCCAGGAAGTAAGACATCATTG
TCTAAGAAACAGCATCTCTCCCCCTAGTTTCTTCCCTCCC
CCTGTAGTTGCTCCTCTCCCACTACATTTCTCTTTCCCAG
CAACTGACTCTTGGTTTAGCCTAAACCCAATGAGGAGTTT
TTGATTAGATGGGATACCAAGGAGGTTTGGTTACAGGCCA
GAGGAATAAAATGTAAAATTTAGCTGCTTTCCAAATTAAA
CAGAAAACAACAGGACAGATGGGAACATATTATATCTCTA
GGGCCAAATCAAAGCTAGGGTCCCTCAATAAATCTAATTG
AATTTTCCCAATCCAAGAATGTAAAATCCCAGAATAATAT
TCTGAGTACAGTTGGGAGGAGATCAGCAATTGAATCAGAA
ATCCTCCCCTCAGTCAAAATGAGTGAAAGACTGTGTTGGC
TCATGTTTCAAGTCGTAAGACCTAAATGGCAGAGGGTCCC
ACTGAAAGCTTCCTTTCTGTTCAAGGTGATGAAAAGGGTA
AAGAGACCTTGGACCTGTGTATGTGTGTGTGTGTGTGTGT
GTATGCAATGATTTACAGTAAACCAAAATGTTATGGGTTG
TGTGTGTATGCAGCTCTGCCCACAGTCAGAACAGTGTATG
AGATGACCTTCCAAGGACCCTTCCCACCCTAAGGCTAAAT
ATGTGGAAAGTACTGACCATCTGAGGAAATCAAAAGGACT
AGCAATCAAATTACTGCCTAGAGTCAGACAAAAAGAATTT
ATCATCAAGCTGGGAATGGAATGTGGCAGAACTCCCTCCT
TCTTAAGATGGACTTTTTCCATTGGCATGAACAACAAAGT
GGGAGAGAGTCAGAAAGAAGAGATGAAACGGGGTGTGGGG
GGGAAACAGACATGCACATACCCGTTTCTCCATCTCCAGC
ACTGATGATCGGTCAGAGGTCTTTTCTTGTTTCTGCTGGT
GCAAATGGAAGGAAAACAGTTGTTATTTAAGTTGTCTCGG
GGCCAATAGAACGCCCAGTCTAGTTCAGCTTCACTACTGG
ACATCTAGAAATAAACAGTAAAACTTTGGACTTCCCCTAT
AGCAGGGATCCCCAGCAAACAGGTTCTGATAGATCTCTAG
GCCTAATATTATCACCTCTCTGAAGTTTGCAGGATTCCCT
CTGGGGAGGGGAAGGCAGTAGTAGCATTCCCCGAAATTAC
AAAGACATTACTTACAACACACAATCCTCTCTTTCTCTCT
CTAGGTCTTCGATGCTAATTACAATTTTACATCTCACCAT
TCTTCTCCTCTCTTCATTCTATGAGTAATATCACAATCCA
GAGGAAATTAAAAAAAAAAAGGCTTTTCTTTAAAAGGCTG
GCAACTCCTGAGCTTGAAAGTCTAAGGCCAATGGCACTTG
CCTAAATAATCCCCTTTCCCCTCTTCTTTCTGTTTTGGGA
ATTGATACCATTTTTCTTTTAGAGCAGCAGTTTTCATATA
TGGGTGGGCTTTCAGGGGTTGCTAGGAGTCCATTCATGGC
ATCTGCCCTGCTTTGAACTGAAGTAGTCCACTTTTATCTG
TCTTATATATTGGGCTTCCAGATAAGGTAATTTTATTTGA
ATAAAAGATTTAGAATGTTTATTTTAGATCATCTTTGACT
TAAATTTTGCAGAGGGGCTGAAAAGATTTAGCCTCATGGC
AAAAAAAACAGAATAACCTCAGATAATGATCCTTCCTTAA
AAGGGGAATAAAAAACCCCTTAAGTCCCTTTTGGCCTTAG
GGTCACAGAACTCACCAGAATTTCTTACATTCAGTAGACA
TTTAATAACTGATGGGTGATTATTTTTATTTTGCTTAGTG
TTGTGCAGAGACAACATTTAAATAAATATAGAAATTATGC
TGGTCTTCTTGCAGCAGTTTCTTTTTAAAAAAAAAAAAAA
ATTGGCCGGGCACGGTGGCTCAAGCCTGTAATCCCAGCAT
TTTGGGAGGCCGAGACGGGTGGATCACGAGGTCAGGAGAT
CGAGACCATCCTGGCTAACATGGTGAAACCACATCTCTAC
TAAAAAAAAAAAAATACAAAAAACTAGCCAGGCGAGGTGG
CGGGCGCCTGTAGTCCCAGCTACTCAGGAGGCTGAGGCAG
GAGAATGGCATAAACCCGGGAGGCGGAGCTTGCAGTGAGC
TGAGATCCGGCCACTGCACTCCAGCCTGGGCGACAGAGCG
AGACTCCGTCTCAAAAAAAAAAAAAGAAAAATTAAGGAAT
GGCCAGAACTAACAGTAAAACTCAGAATTCTGGCTCCTGT
CCTGGGCTTTCGCCTTCTGTTTGGAAGGGCATGGCTGTCT
GCCTTTATGCTGCATCTACTATGAAGCAGAAGGAAAATAA
AAAAATGCAAAAACAGATCCTATCCTACAGCTTGTTCATA
TCCTCATAAGTCTTTCTTCCTAAACCTGAGGAGTTGTAGA
AGTTGTGATGATTTCATGATTTTCAAGGTTTATATACACA
AATAACTAGTTTTTTTTGTTTGTTCTGTTTTTAATTTTGA
CTCCCTTAGAGTTGGGGTGGATCTTTTATGTAAAAATATT
GTGTATGTTCAGGTGGTAACTGTCTCCATACAAATGTGCG
AGGCTGAGAAGCCCTCCCTCCACTGTCCTGCCAAACAACT
CCATTTTTGGTAAACATCAGAGACTTGGTTTGTAGCAGCA
CCATTTCTTCTGAATTTCAATAACTTGTATTTGGCAAAAC
TAAGTATACTTTGACACACCCAGCAAAGCAGTTGGCCGGA
GAGTAAATGCTTTTCCCCAGCAACTGGAAAGGTTGATTTT
ACATTCAATGCTCTCTGTGCAAGTCAATGTCAGCAGCTTG
TTAGACTGCTCACTGTTCTAAGGCACGGGCTGGTGAAAAC
GCTGAGAACCCCTAAAGGTCAAGACATATGCTGTCAGAAG
CTTCCGCTGAGAAGAGTGGGGAGCAGGTGAAACTGCTCTT
CCTGTGGTTCCTCACATGACTGCTCCTTAATTTTCTGTAA
AACAATCCTAGTAATAACTGACGAGAACCAGCGTAAGATC
TGTATTTATAAACCACTGCCAATATGTGGTGCCATTCAAA
ATAAAAATTAGCCCGAGATTCTTCTGAGGGTCTACTGTGA
ATGAGATTCTTCTGAGGGTCTACTGTGAGTGAGAAGAGAC
CTTAAGATTTATTCAGTCCAACCCCCTGCCCTATGGCAGG
GCTATAGCTATGTGTATATTTTTCTCTTTTAGATTTAGAA
ACCTACTTTTCTTATTCCACAAAATCACTTTAAGCCTAGT
TATTATCTATCTGTGTTGCAGTAAGTCTCAGAAATTCCCA
GTAGAGCCATGTTGGGCTACTACAATCAGGAAAAAGGGGG
TGGCTCTTCTAAACTGACAGGCAGTTCATATTTTGCACCT
GGGCAAGCCCTTCTCCAGAAAGTGAGGGTCTTGGCTGTCT
TGCTGGAGCCCTACACAGCTCTGTGGGGCCATCTTCCAAG
TGTTGGCACCCTCCTGCTCATCCAATTCCAGAGGGGTTAC
AATAGGATGTTTAGAGGGTAATCAACACCCCTGCCCTCCA
AACTCCATGTATTTGGTACCGTACAACCCTAGCATTTTAG
TCTTTGCTTTTGGATAGTCAGTCATATTGCCAGAATGACT
AGCCACCTCTGGTTTTCATTTCAAGCTTTCCTGGTAAAGA
ATCATTTTTACTTCAGTTCAGCTTTCGAAATTCTAAGTCC
CCAGGCATTCTAGAAGGGAAAATAACTTAATAGGTTTCCT
GATAACTCAGCAATAACCTAAGGTAGTGCTTGATTTACCT
TTCAGCTACAGAGTTTGTTTCACTGGTGATGAGGTTATTA
CCTCCAGCATCCTCTAAAGCATCATCTAATTAAATCAAAC
CTGGCAGTGAGAGGAAATAGTTTATCAGTCTTTCTGCCAC
TAATATTCCTTATTTGTAGGCTGAAAAAGAGTGATGGCTT
GGGGAGATAACATATGCTACAGAATCTTTGCTTTGGGACT
TAATCTTCTGTTGTGGCACCACCTTTGCCCTTGATTTGTT
ATATGGCCTAAGCAAACCACTTACTTCTCTAGGTTTAATT
TGTTACCTCTCTGCCCTAGGTTTAATAGTGTCTTGCTTAT
CTCTCTCCAAGAAGTGAAGCGTAGATAAACTGAACTGAAA
CATAATGAACAGGACAAGAGGAACTGTCTAGGACTAGCTT
TGTAGTGCTGGTTTATGCTTTTCTACTAATAAATAAGTAG
ATGATGATCCATAGTATTAATTATTAGCATTCAGACCATC
AGGAATTGTTCACTGAATTATCAGTTTTCCATTTTAAGTT
CACTGATTGAAACCTAAAATCAAATTAGAATCTAAGAAGC
TTCTATCTCATTGCCCATGAGAAGGCCCGATCTTGACTCT
ATCTTACTTCTTGTCCCTTAGATCCCTAGTCCAGTTTGCT
TCCTTACATCAACCCTTGGTTCCCATCTTTTTTCTTCTTC
TTCCCTCTTACCTGGGTCACCTTCTCAAGTTTGGATTTTA
TATCTGCTAGCTCTAGCTGGGCTTCCTGAAGTTTTGTTTT
CAGTTTTTGGTTTTCAGTCAGAGCACTCTCATAGAGCTAG
AGGAGGGGGAAAAAGAGGATCAGGGTTCATGTTAGAACTC
ACACCATTTCATCACACGAGCATTCCCAGGGCTCTGTGCC
CCAAGCCACCACTATATGGTAGATAGAGAAGATGAAGGAA
GTAGGGAGCAGAGTACATTCAGCCAGTTAGTCTCTTGCTT
TTTCAAAGTGATGAACAGAAAGAGAATGATGACGCTCCAA
CTTCAATAATGTTAATCTTTGGGGGAAAAAACAGTCATTA
CATTTTATCCTATGGGACATTTTAATTGCTTAAAAGAGCA
ATGAGAAACAGAATTTTTTTTTGGAACCAGCCTACTGTGT
ATATTGATTTTAGTCAAGTTCTGCTTAACACAACATTAAC
AGAATAAGCACTCTTTATTCCCTTTTGAGACAGGGTCTTG
CTCTATCATCCAGGCTGGAGTACAGTAGCATGATCACCCC
TCACTGCAGCCTTGAACAACCAGGCTCAAGCAATCCTCCT
ACCTTAGCCTCCTGAGTAGCTGGGGCTACAGGCATGAGCC
ACCATGCCCAGCTAATTTTTCTATTTTTTGTAGAGATGGG
GGACTCACTATGTTGCCTAGGCTGGTCTCGAACTCCTGGG
CTCAAGTGATCATCCCACCTCACCCTCCCAATGTGCTGGG
ATTACAGGCATGAACCACCATGCCCATCCTAAATATTTTC
TTTACAAAAATATTTTTTCCTGGTATCTCAAACACCTGAA
AGGGAAGGTTTTTAAGTCTATTCTTGGAGCTAGGTACTAT
TCTACAAGAACAAAGGAAATAAACTGTAAAGTGATGATGA
TTTTCTTTTTCTTTTTTTCACTAACACAAAGTAGTATGTA
GTTGATATTCACAGAACCTTATTAGAAGCATATGTTTGTT
AAAACTAACAGTCTACCAAATGATTCTCAGGGGCTCAGAG
AGACAGAGTTAGGTTTTTCACCCTTTTTATATTCTTAATT
TCTTACTTTTCCCTATACTTCTAAATATCTGATTCTAACT
ATATACTTACTACACTAAAAGCAATATATGGCTGGGCATG
GTGGCTCATGTCTGTAATCCCAGCACTTTGGGATGCTGAG
GTGGGAAGATTGCTTGTGGCCAGGAATTCAAGACCAGTCT
GGGCAATATAGTGAGACCCAATCTCCATAAAAAATAAAAA
ATGTAGCCGTGTGTGGTAGCATGGCTATAGTTCTAGCTAC
GTGGGAGGCTATGGTAGGAGGACCTTATGAATCCAGGAGT
TTGAGAGGGCAGTTAGCTATGATGACACCACTGTACTTCA
GCCTGGATAACAATGAGACCTTGTCTCAAAAAAAAAACCA
AAAAACAAAAACCAAAACACCTCAATATATGAAGGGGTCT
TTATCTAGCTTTTTGGAGAGGTGAAGTAAACCCAGAAAAC
TGCAAGGAATTATCATTACTTAAGTGCCCTTTCTTCTGCT
TATTCAGAGCTATGGGAATTTTTCTAGGTGTGGTGGAGGA
AGGCTGAGAGGTTTACATGTCACCCAAGAACTAGAAAATT
GAATAAAGACCCTACTTTTTTATAATCTCTGTTGCTGTCT
TCTTCTACACGACTGGTCAGGGTGGCTAGACGGGCCTCCC
GGGCCTCCCGACGGGCTCTTGCTGAAGCCCGGTCACCGTA
AGAATCACTGGTTGTAGGATTACTACCTCCTGATTCCAAC
CTGTGGGAGATAATATTAAAGATAAAAATTGATTTTGAGA
ACAAAGTAGTTGCGGGAAGGTAATGCTCAGGGGTAGTTTG
TGCCTTTTCTAAGAAGTATTTCAGAGCCCTGGCCAGAAAC
AACTCATAACATTCTTTCCTTCAATCTCTCTGCCAGCATT
CCCAGACCTCAGGGCTAAACTGCACGAGCTTGGAGAGAGA
GGCTGACCACCATTTGCCAAGAATGAAGCTTATTGAAAAA
TTAGTGGTTTGGACCTATGTGCTGACTTAAATCTTAGAGC
TTTTCAAATTAGTTTAGCATTGAACAGCTTCCCTCAAAAG
CGTGCTTTTAAAAGTAAAGATTTCTTGAATTTCAATGGCT
CTTGGAAAAATGATTACAATGGACTGTCAATGAATCAGAA
ACATATGGATTAGAGCTGGAGGTTGAATAGGAATGAAACG
GCCACTAGGGCATGGTATGTATGCCTTTAAGGTGCTCTAC
AGGTTTGCTGGAATCCCAAACATTTTAGGGATACCAACAC
AGTGCCCAAACAGCTAGTTTTCTACCATATTATCCATATT
CCACATCAAGACTGCTGTGCCTATGATTAGAATTTCTATG
TATTTTAGCAACTGAGCTCTCAGAGTTGATAGTGGTTTTA
TTTCCAGTATTGGTAAGTTCATTAAGGGAAGGATCTCTCA
GCTGTTTAAGTGTACAACTATCTGTTTAAGTGTACAACTA
TCACCCTAAATCCTTAACACTGGTTTATATTTTTCTCAGA
CTTTGCTCTTTCCAAATTAAAAGGCAGCACATATGAAACT
GAAATCAGCCCTGTAGAGTGCCACATCCTGAACTGGGATG
GTTTGAAGAGTCACAACTGTGAAAATTGCATCTGATGTGT
CTGTCCTGTGGTAGCTATTTGCCATAGCTGGGGGTGGGGA
AGCTGAAATAAGTATTAGAAGAGATAGAGAAGCAATAAGG
ATGACACAGAGAAAGCAGAGGCAAAGTAATTAGCTTCTAA
TGACAATAGTGGTCACTTTTCACTTACAGAGATGCTAAGT
CCCACATTCTTCAAAATATTTTTTCTTTTTTTTTTTTGTT
AATAGAAATCTCTTTATTGAGTTTCCTGATTATAAAAGCA
ATATATGGTTGTAGAAAAAGTTAATACCGAAGTATCTAAA
GTAGAAAGTGAAAAGGTCACCCCATAATCCTGCCTAAGAA
ATAACTACTTTTAACTGTTTAGTTCATATCCTTGCAGAAT
GTCAAGCATATAAATATGTTAAAAGTCAGATAACATATAT
TGTTGTCTAACTCCTCCTCCTCTCTATACTTACCACTATG
ATTGTGGACATCTTGCCATCTAAGTAAAAATAGATTTGCC
TCATTAAAAAAAAAAGACTGCAGTCTTCTCCATTACATGC
CTGTAAGATAATTTAACTAATCTTCTATTGATAGACACTT
AAATTTTTCAAATTTTTTAGCTATTATAAACAATGCTAAA
ATGAGCAGACTTATCTATAAACCTTAGTGCCTTTGTCCAG
TTACCTTGTGATACAAATATTTCTTACAAAGACAGAAATA
TATCTGCCATTAATTTTAATATTTTAAAATCATGAACAAT
CAATATCTTTGGTTATTTTTCCTTTTTTTTTTATTTCTGA
ATTGCCAATTCATAGCCTTCGTTCAGTAGGGTAATCATCT
TTTTCTTATGGTAGTGGGGGAACCTCCTATAGAGTAGGGC
TTTTAAAACTAATATAGGGAGCAAATATTTTTTCCCACTT
CACTTTCTGTCTCTGTTTATAGTGTCTTTTACTTAGAGAT
TTTCAATTTTATATTATTAAATTTGATGATTTTTATCTTT
ATGGTATTATCAGAGACATTTGAACCAGAGCAACTCCATA
TTGAATAGGGGTTGGGTAAAATGAGGCTGAGATCTACTGG
GTTGCATTCCTGGACGATTAAGGCATTTTAAGTCACAGGA
TGAGACAGGAGGCTGACACAAGATACAGGTCATAAAGACC
TTGCTGATAAAGCAGGTTGCAGTGAAGAAGCTGGCTAAAA
CCCACAAAGCCAAGATGGCCGTGAGTGTCCTCTGGTCATC
CTCACTGCTACACTCCCACCAACACCATGACAGTTTACAA
ATGCCATGGCAAAGTCAGGAAGTTACAAAATATGGCCTAA
AAAGGGGAGGCATGAATAATCTACCCCTTGTTTAGCATAT
AAACAAGAAATAACCATAAAAATGGGCAACCAGTTGCTCT
ATCTATGGAGTAGTTATTCTTTTATTCCTTTACTTTCTTA
ATAAACTTGCTTTTACTTTATGGACTCTCCCTGAATTCTT
TCTTGCATGAGATCCAAGAACCCTCTCTTGGGGTCTGAAT
CAGGACCCCTTTCCGGTAACGGTATCACACTTGGAAAGGC
TTTTCCTATATAAAGATTATATAATATTCTCTTCTGCTAA
CTTTTATGGTAAAACACTTTTCTCTTAAAAATTGTAATCC
AACTGAAATCCATCTATTTTTGGTATTGCTGAAGGGAAGG
ATATAATTGCTCAAACAGATAATTAACTGTCCCAATGATC
ACTTATTGAATAATTATTTCCTCACTGAGATGAAGTCACC
TTATACATGTGATTTTTGGGGGGCTATGGATTGTGTTCCA
TAGGTTTCTTTGTTTATTCTTGAGCTATTGCTTCACTGTT
TTAATCGGTAGTTTCACAGCATATTTTGAAGTCTATGGGA
AAAAGTTTTCTTTCACAAATGGCTATTATAATACAAGAGA
GTTCACAAAAGATTAACTACAGCAAAATACCACTCTCCAA
CAATTTTGCAAAACTAAGTAATTTTCTGCTAGGTTAGAAG
TAAATGAGTTGTCCTCAGCTGCTGCCTGGTGAGAGGACAA
ACAGAGGAAGAACATATGTTTACAACATACTAATTTAGAA
CATATTAATTTAGAATTTATTAATATTTAGAACATATTAA
TAAGGCAGAACCAGCTCAATATCAAACAAATTATAAGGAA
ACTCATTTGCCCTATGGTCCCATAACTATATCTTCTCCCA
ATCTCTTAATTTCTCCATCAGAGCAACAGTAGAAAAAGAA
AGATTCTAACTTTTGGCTCCATAGTCTATTATTTTTTATT
TAGTTTCTTCTTTCAGAAGATCAGTTTTGTACCTTTAGAT
ACTAGGTGAAAAACTGCAGAGGGTCATTCCCCCAACTTTG
ATATCCTTTTTTAATTTTTCAGCAATTACAAAACAGGTCT
TTAGTTTGTTCATTCAACAAACTACTAATGAGCACCATCT
AGGTACCAGGTATTTTGCTGGATGCACTATTAAATAACAG
TATCTAACCTCAATTTGAACATCAGATTAGGTTAATTGCT
CTTCTCTGTGCTCAGAATACCTGTCTGTACTTCTAATGGG
CACTTATTATGTTCTATTGAAATGATCTGTCTCTCTAGGG
GCTTGTTAGCTAATTGAAGGTAAGGATACTGTCTTATTCA
TGTTGTTTCCCTAATACCTAGCATGGTGCCTGGTACACTG
GTGCTTTAAAAAAATTAATCTAGAGGAAGTCTACAAGGTG
AACTGGAAAGAGGAGAATTTGGAAGCAGGAAGGTAAATTG
AAAAGCTTGTTCCATTGCTTTGGGCAGGAGGTAATAAAAG
TCTGAATTATTGTGGTGACTGCGGAAAAGGAAAAGGAAGG
AAAGGATGTGAGAAATATTACTGAATTATTATATAACGCT
AAGTTTAATTAGACATGCATTCACTCACAAGTATTAAGCA
TGCATATATAACAGGGAGAGTTCTTACCTAGAAAGTCTTT
CATGCTAGAGAAAGGAAACAAAAACAAAAAAGAAAAAAGA
AAAGAAAACAGCATTAGCAAGAGACTGATTTGTATTATTT
CCATCCATAAATGCATTTTTCAAATCAGATGGCTGAACTT
CACAGCTGGAGATGGGGGTGCCATTTAAGAAAAGCAACCA
AATTGACTACACAAAGGTGACTTAGCCCTAGTTCACACTT
CTTTGTATGCCATGACTCACTAGATTTGAGGTATTAGGGA
TAGCATCTTTTTAAACTAGAAGTTAGCAAAATGTAAAATG
ATCAAAAACTGCCCCAACTCCCCACCCAACTAACTAGCCA
AGCTTGTGTTCTAGGAGTGACTATCACTGACTTTCTATGT
GACATTTGGCCTCTCTGGATCTCAACATTCATTCTATTAA
TTTCTTTCAGTTCACAAACTCCCAACCTTGCCCTGAGTGA
ATACTGCAACTACAAATAAACTACAAATATGAAAACTCAG
GAGACTTCCTCAGTTTCTCCCAGATCGCTAGTGAAAGTAG
AAGAGTAAGGGAGAGGGGAGAAAGTCCCATCCTAGTCCCT
AGGATGCTGGTTTTAAAAAAAAAAAAGTAGGTACTCTTGA
GGTCTCAAAAGAAAGGAGTTTTATAGATACAACCCATATA
CTTGGTCATTTTAAACAAATCAAACAACAAAAAGTGCTTA
TGTCTGTGTTTGACATTTACTTTTTACTGTAGATGACCTT
TACCCTCCTATCCCTTCTTCTTTTTTTTCTTAAAAAGAAC
TCTGGCAAATAAAAATTCAATTGGTTTAAATGCACTTAAT
TATTTCCTTTTTTGAAGTGTTACAGAACAACAAAATCTTC
AAGACAGACAAGAGGAGGAAGAGAAACAAAGATCCAATAA
TCTACAAAATGGATAATGAATTCTTGAACTTCTGAGGAGT
CACTCAATGACACTGCTTTGCATTAAACAGTCCCTGGAAG
CCACTGGTTTGTCAAACAACATAGCAGGACAACCCAACAC
ACCACACCCTACAGCTGTCCAGGAGAAGTATACAGTGACA
GCACATATGACTAAACAGGACTGAATAGACTCACCTTGAT
AAATGATGACATTTCCTCATGGAATCTGTCTTTAAATCAG
GGGTTATACTCATCAGAATAATCCTGCACACTTTTGCAAA
CTGTACATGTCCTAACCTCAGTACTGGAGATTCTGTTTCA
GTAGGTCTAGAATGCAGCCTTCCTATATGTATTTTTAAAA
AGTACCCCAGGTGATTCTGCTGTACAGCCCTGGTTAAATA
CCACTGGACTAAACGAAGGTTTTTGAACATGGAGACATGC
CCCCATTTAAGGTGGGGGAATCATTAGGACTCATTAAGAA
AAGTATATGGTATATTCTCATACAGTGAGTTGAGAATCCT
GAAAGTTGGAAATCTAAAATTCAGGACAATTCCAGGCATT
TTTTCTGTCCCACATTTATATATCTAATCTCTAGTGGCAC
TCATATGTATACCCCACACTATCAATGCCTACTTTCTCAA
CTTTACCTGAAGTTTTTTTTTTCTTGATGTCTTTTTTCAA
AAAAGAAACTACATTTTAATCACCTCTCAAGAACTAACAC
ATATATAGGGATGGGTGCAGAGGCTCACACCTGTAATCCC
AGCACTTTGGAGGCAGGAGGATCACTTGAGCCCAGAAGTT
CAAGACCAGTCTGGGCAACATGGCGGGACCCCATCTCTAC
AAAATAATTTTTAAAAAGTTAGCTGGGCATGGTGGTGTGC
ACCTGTGATCCATGCTACATGGAAAGCTGAGGCAGGAGGA
TCACTTGAGCACAAGAGGTCAAGGCTGCAGTGAGCTGTGT
TTGTGCTACTGCACTTGAGCCTGGGTGACAGAGTGAGGCC
TTATCTGAAAACAAAACAAACAAACAAAAAGTATGCAAGT
GAAGCTGAGATCCTGGGCTATGGGCTACTCATTAGCTTTG
TCAGAAGACCTAGCATCTGGGTGAATTAAAATTTATGTCC
AGGAAAACTATTTATTGTGACATGTCAAATATTTGTGAAT
AATTGAGCCTGAACTCCATACCAGCAAATGCAAAACATCT
TATTGTATTTAAGAACCCACTGTGTGCAGAGCCCTGTAGA
GGAGGCACTGAGGAAGAAGCAGAATAAGTTGCATGACAGA
ACCAGGAGAACACTGTGAACGTAATTAACCAGTTCACCTG
AAGCAATGTAGGGAAAACATGAGAATGCGTACTATGTATT
CTCATGTTTATGGAGATAACAGTGGTAACTCATTGGCTCC
AACTAAGAAAACCTCCTAAAAGATATGAGTTTTGGGAGGA
TCATATTAGAGAAACACACACAAACACACATTTTTTTTCT
CTGACAACAAAGACCCAGAAGAGATACATACATTTTTTAA
AAAACCATATTGTTATGGAGGGAACGTTTCACTAAAATTC
CATCTTATTCCTAATTATATTTTTAGTACCTATAGGGCCA
GAACACAATAGGTGTTCAATAAACACTAACTGAACTGAAT
TGTTAATGCTCTGAGAAGTGTGATGGCCTTGGCTAGACCT
GAGTTCTAATTTCTGCTCTGACATCTAGCAATATGACCTT
GGCAAGTTACCACTTATTCTAACAGTAAGAATTAACTGTG
ATAACTACAACGAAGTGAACTCTTAAAATGTCAGTTTCCC
CCTCACCATTCCTCTGCTTTCATTTTTTAAATTGTAAGAA
TATTGTATTAGGCCAGGTGCAGTGGTTCACGCCTGTAATA
CCAGCACTTTAGGAGGCTGAGGCAGGTGGATCACTTGAGG
TCAGGAGTTCGAGACCAGCCTGGCCAACATGGCAAAACCC
CATCTCTACGAAAAACACAAAAATTAGCTGGGTGTGGTGG
CACATGCCTGTAGTCCCAGCTACTTGGGAAGCTTAGGCAG
GAGAATTGCTTGAGCCCAGGAGGTGGAGGTTGCAGTGAGC
CGAGATGGCGTCACTGCACTCCAGCCTGGGTGACAGAGTG
AGACTCTGTCTCAAAAAAAAAAAAAAAAAAAAGAATATTA
TATTGGCTGTTGATGCTGGTTAGAGTACCAAGTTAAAACT
TTGTACCTTTGGTTCAGAATATTGAGTCCACATGTAACCA
AATGAAACAATAATTTAGAAGACCATTTAGCTTCTCTCAG
TGTTTCTGAGTACAACAGCCTTCAAACTATACCCTTCATA
TGGGGGTAGCATTCTTGACACTCTCTCCAAAGATATACTT
TCTGCATCATCTTAGGTATGGAAAAATGACCTGTTTACAA
TCAAACTGGTCCCTTGGGCCTTCTTTATCTTCCTCCTATT
GAACTAGAAGCCCATTTCTCCATGGTGTGCACAGACTGAG
GCCTAACTTTCTGACAATTAAATCATGCTTTTTTGCTGAC
TTTTTCTTGAAATGTGAAACCTCACTTTTTTTTTTTTTTT
TTTTTTTTTAGTTTCTTCTTTGTAAATATCCTATTTGTTG
GGTAAGATTTTACTATATCTTTAGTTTTAAATTCTGCTGT
GTAGACTCTGGCAGCTGCCTCTATGGTGACGAAACAAGTT
TTTGTTTTTGTTTTTTGTCCATTAAAACAAGGAAATTAGG
ATTTTACCAGGCATCAATCTTAGCCATTATCTATAAATCA
ACGCATGCTAATAATTTCCATTACTTTAGTTTTTTAATAA
CATTAATGCTTTTCATTTAGAATGTTCTGGAAGCACAATT
AAGCCAAGAAAGTTCTCAGATATATGGCTGCATAGTATGG
CTGTGTATACCATATGACCTTCACTGAGGAGGCTGATATA
AAACACAAACACTTAAAAATTGAAAAACACAAAAAATAGG
TTAGCACTATCAAGCAGCAATCAGAAAAAGCCCAGAGGGT
TCCTGGATATGAAAAGGCAGATTCCACAGGGTTTTCAAGA
GGCCTGGATTAATTTTTCCACAAATGACAGCATGTGGAGG
AAGATAATGATAATGGTGCTCACACTTGTGATTGCCATAC
CAGTTTTTGTCCCTATTGGCTTACTGTAGGAGGTGTTCCC
TACAGCCACCTAGGAAGTTGATGACCTACACTCTTACTTC
TGCTTGCCAGGAGTAACTGAAAGCAAACATCACAGTCTGT
TGTTTATTAGCTTTTAAAGGCTTGTTAACATCCCTTGTTA
ACAATTTCCTTTTGGGTAACCTTTTATAAAATGTGTAGGT
GATGAGTGATCCAGCAGACAAGGTGGTAGACAATTTACCT
AGATCCAGAAAATAGAGAAAACAGAGCTTGCAAGTTAATC
CTCGATCTTTCCTCGCTACCCCTAATTCCCTCCAGCTTTT
ACCAGACTTTTGGAGCTATGTGGAATCCTTTTTTTTTTTT
TTTTTTTAATATTATTGCCTTCAGGGGCTAACCTTGGCAA
TGTCCTAGTAAAATCAACCCTACCAATTAGAGGAGAGCAT
ATAAACCTCCTAAAACCTCAGAGATTAGTGAGATTTGGAT
GCAGCAGAGGAAACACAGTTACCTTAATACAAACAATATT
ATTTCAAAAAAAGAAGAAAACTGGACTTCTAAGGGTGAAT
TATTCTCACTGTAACAGAAATGGTTTCCTTTCAGGTTTTT
AGCCTAAAAAGAGTAAGGCAAGATAGCTTAAAAGTATATA
GGGTTTAATGTTTAATTCCCCCAATTCTGATAAAATGGCC
TGGGTTTTTAGATCATACTTCCTAATTTTCACTGGTGGAA
TATCTCTAGAAACTATTGTTTTGCTTGGCTTCTTGATACC
CTAGATAATCCGGGGTTTGATGAAAAACACTAGTTGGATT
TAGGGAGAGAGAAGTTGGGGTTTCTTGGGTAAAGAAGCAG
AGTAGCTGGATTGATGCAGAAGACTTAACTTTAATTTTTC
CTCTTCATCCTCCTGTCATTCAAACTAAGCACAGATCAAA
TCAACTGTTAGGCTAACACGACTTCATTCAAGAAAGCTGA
CTGCCAACCCTGCAGGGAGACTACTGAGTAAATCTAGAGG
AGATAAGACAGAGTGGGAGTTTGCCTAAGTAATCTCAGGG
GAACAGTGAGCCAGGAAGTGACATCAGAAGAGGCAAGCAG
AACATAGGGTAGGGAAATGAACACTGAAGCTTCTCCCAGA
GAAGAGGATTCTAAGAGGTCAGCTGAGTGGGCAGGAAATA
AGGGGAAGTTCTAGAACACAGGGCCAAGGAAGTCCAGCCA
AATCAATGATCCTTTAGAGGCTAGGAATGTGGACTCATTT
TATCTATGCTCTGGCAGTGGTCCCATCCTTCCATTCTCTC
TCCTCTGTACACTCCCTCTCTCTTCTCAAAAACAGAAGTT
AGTCTACTCTGTAAGTAGGGTCTGAATAGCTTATCTGCAC
ATGATGATATATTTTAGAAAAGGCATGAATCTTTTCTGTA
ATTGGTAGGTTAATTCACAAATTTATTATGCTGTATGCTC
TAATCGGGAAGTCTTACAACTTCTATAAGTATTTTTGTTA
AAGATTGTTTTGCTCTACCTTCTACTGAAGACAAATCATG
GCCACTAAAATGAGACTATCTGGTGTGTTTGAACTAGACA
GAAACTGTTCAAAGAAGGAATTACTTTCACAGCTTTTATG
GTCCTACTGGGGACAACAGATAATGTGAATGAGACTCTGG
AGAAGAAGAGACTAAAAGCTGCTCAGAAACCAATATGAAT
ACAGAGAGTAGAGGTAAAAAGAATGATTAGCTAGATAGAC
CACAGTTTTAAAAATGTCCCAAAACTAAGAAGCAGACTTC
TTCCTTTCATACTTCTTGAAATTCTCCCATAATAATCTCA
TTGCTTGGGCCTGTTTCTAATAAAAGAACAGAATGAAGAT
CACCATTAATTCAGATGGCAATCCTAGAAAGGGACAGAAA
CCAGACTGGTTTTCATTTGTGAAATGTATAGGGCCCTTAA
AACACCAGAGACTGGCTTAGAAAAATCCCCACAAAAGCTT
TCAACTTGAAAGTTATCAGGAGTTCAGGAAGGCACATAAT
TAAAACCAAACTCCTTCTACCAAGTTTAAAATAAAATTGT
GGCTCAGGAAAGCTGGGCCCAAGGGAAAGGAATGAGACCA
AGTCACATGTCTGCTGCCAAGGCTGAAACTGGTTTAACTC
ATGTTCCTTTTGGAGTCATGGCTTGACCCCACAGTGATGG
GAAAAAACTTCTATTTACATTTTCTCCCAAAGAGGGACTA
AGCAGAAAGAACATTTTATATTATGTTCTTGTGTACTAGC
TGAGCCACGGGAAACAATTTGAGCTATTCTGGGATGGCCT
GCAGAGAACCATCTTCTTTCCCTTCAGTGTTCTCAGAATA
TTGACTGATGATGAACAAGCCAATGATGTGAGTGTGGCTG
CAGCAAGGACCCTTCAAATTTTCAGAGGTACTGCAAACCT
AATCATGGTCTGAGTTAACTGCAAAATAGTATAATTTTGT
AACTTTTAAGAATCATTCTGGTTTCATACATACGTCCAAG
AGAGACAAAAGTTTTCCAGCCTTCTATCTTAAGGGAAAAG
ATTTCTTCATAATTCAAACAGACAAGATTCTTAGGAAACT
TGAAATAAAGAGAATCTACAGTCTCTAACTTTGAAGTGAA
GCCTGCACTGTTCTAGTAATTTATCTGGGGATCCTGCATA
ATCTGGAAATAAATGTGAGGGTGGAACAAGAACTTCCAAG
ATTTATGCAAAGATGTGACAGTAGAGGACAATGATAATGA
GGCCTATGCTGTTTTTCTACATCAAAAAAATTAATACCAT
CAAATTTTCAATTTCATTAGTTTTCTATTGCTGCCAAAGC
AAAATTTAGTGGCTTAAAAACTCATTTATTATCTCACAGT
TTTGTAGGTCAGAAGTCTGCATAGTTCTGCTGGGTTCCCT
CAAGTTCTCAATGGTCTGAAATCAAGGAGTCTGCTGCTGA
CTTTTATCAGGAGCATCTGGGGAAGAATCTGCTTCAAGCT
CATCCAGGTTGTTGGCAGGAATCCGGTCCTGTGGGGTTTC
AGGTACCTACTGCCGTTCAGGGTAGTGGCTGCCTACTGCT
TGCAGAAGCTCCTACATTCCTTTTCACATGGCCCTTCCGA
TTTTCAAACCAGCAATGAAGCATCAAGTTCTTTTCACACT
TCACATTTCTCTGGCTTCCCATTCCATCATCTGCTGAGAA
GGCTCTCTGCCTTTCCAGGCTCATGTGATTAGCTCAGGTC
CACCCAGGAAAACCTCCCTAACTTAAGGTCAACTGTGCTA
TGTAACATAACAATCATGGGAGAGCTATCTTGTCATACAT
GTGGGTTATAGAGATTAGGCGAGGACATTTTGGGGAGGCA
TTTTAGAAATTCCAACTATCACAAGGATCTCCCTTAAAAA
AAAAATGGTCAAATTTATCTGTAACATCCTAAAAGAAACA
TCCACAGTACATGGCCTCTCAGCTGCACTAGGTGATTGCA
TACATTCAGAATCAGGGCAATACCAAAAGCACTGTCTTAT
ACAGGGAAAAAACAGGCATCCATGTGACCTGCTATACATA
TGTGTAAGAGAGCACACTTCCACAGAAACATTAACTTTTA
AAGACAAGTATTAAATCACATATGTCTTCATCATATTATA
TGTCTTGATTTGTCTTTACCAACTACTTAATACATATAGA
AAAAAAGTTAAAATAGTCAAATATAGTACTTACTTTCAGT
TCATATTATAAATATTTCTGAAAAATCTCATATGCCAGAT
TGTGACTACCCTATCAATTTAAGGCATGTAAAAATGATAT
CATGTAATGTCACCTCACATATTGCAGTACATGTCACTAT
ATTTTAAAATAAAAACCATTAAGTTCATTAAATGATAGAA
ATAGATTCATCTTTTGTTGTCTCTATTGTGCTACCTAATA
TTATTAGAATTTTAAAGCTCTCAGCATCTATGCAGACCTG
TACCTCCCTTTTGTGAATATTCCCAGCTTCTGAAGAATTT
CTGGATCTTTTGGGAACTCATAAAATGCACTCATTGTAGA
AGGAAATATATGGATATACTAAAGCCTCCATAAAATATCT
AAGGCAAGTCATTTTATAGTTATAATTTATAAACTCTTGT
GATTCATAAACGCATTTGCAGGCTCAGGCATATTTTCCAT
CTAGCCTTTCACATGCTGTGTACTATATGGGATGAAAATG
ACCAACAGGGGAATGAGGAGCTCTAAAACTTGTGTGGCTC
TAGCACATGGGTCACATTTCTTACATATAATATCTATATT
TACTTTCCCCATAGCTTAGAGTTTTAGGTTCACACAGATG
CGTATGGCCATCTGAAACTATGAAATACATTAAGATGGTT
TTTAAAAAAATAGCCTCAGTGAACACCTGAGAAAAGAAGC
CTGATCAGTCCCTCAAAATATTGTTAGAAGACAGCATAGA
GTGTATCGTACATTTTAAAAGTCCTTATTTAGGCCTTAAA
TCCCACTGTTTGAGTTTCACTCCATTTCTCTAATTGAGAT
TCCAGGTCTCTCCCCACCAGTCTGTCAAGGCTCTTCAATA
GATGATGTTACTGACCACCATTATACCTCTTTAGGAAGTA
AGCTTTTCATGAAGCCTGGGAAGAGATGGATTTTTTCATA
TGGTAAATGTCACAGTCCAGCAGCCTGTTTGGGTAGCAGT
CACTTTAATTTTATTTACCAGGCTGTGAATCAAAACTTTT
ACAAAGGAATTAGTGAGGCTCTCCAGACCTCACATTTCAT
GAGGAAATAAATATTAATACTTGGGACCTAAGTAACATAG
GGTAGAACTTTTTATTTCTGAGTAGCTTCCACAGGCTTTT
TCTCTTTTGATTCCCACAAAAACCAAAATATTAACTCACA
TATTTTGGAGCGACAGATAAACTAGCAAATTGCAATAAAC
AGGAATCTGAATTGACTTGGGAAGATCTATGGTTAGCCTT
CACGTTAGAAATAAGATTCGCAAATGTGTGGCCTCTCAGT
CCTTTCCAGATGGCTAAATGGGATAGGAGCAGAGAGATCA
AATCTCAGGCAGCAGCATTTATTCCCTGCATTTACATTAA
GCACCTGTATGTGACCAGCCTTATGAGTAGTACTTAGAGA
AGTAAAATCGACAATTACAGAATCTAAGACATGGCTCTTT
GATCTCAAAGAGCTCTTCCTTTGGGGAGGTAAAATACACA
TACTCATAAAACAAGAGTGTAATTCAAGAAAGTAATTGAT
TAAACGCAATCAAATGTTAGACCATCTAGTACATGCAGTA
AATAAAAAGGGATAGTTAGGAAAGGGAGAGACTGATAATG
ACTAGATATTTTCGGCAAGGAGATAATGGGAGGAACAGGA
GTTTGAGGCTGCAGTGAGCCATGATGGTGCTACTGTACTC
CAGCCTGGGTGACAGAGCGAGACCCTGTCTCCAAAAAAAA
AAAAAAAAAGAAAAAATTCTGACTTTTTACTAATCTAGGT
TTGTCTGTTCCTGTTATTCTGTTACATTTTTCCTTAAGAT
AGCTTTTGTTGTCGCCATCTCTCTTTCCAAGTCAGATTCA
AAAGTCAGGGATACTGGTAACAATCTAGGAGCTATTTAAA
GAAGAGACAGTAGTTTCACTGGAACAGCTACACCCCTTAC
TGGTTAAGGCTGAGGCTCTTGATCCAGACTGCTGGCTCCA
ACATTTACTAAGTTATGTGATCTTACATGATTACTTAACT
TCTCTGTTCAGTGTCCTTGTCATTAAAATGAGAAAATGGT
ACTTGGTGTTTATGGTTGTCGAATGTATTAAATAAGACAA
TACATGTACGCGCTTGGTACAGCACTGATGAAGAGTAAAT
ATTCAATAAATGTTAGCTACTGATATTACTACAGTTCTCC
CTACTTTTTCTGTTCTCTCTCTTGTCCCTCTTTGGTCTTT
TGTTTCTCCCAATGCTTGTTGGCCGCAAGAGGAATAAGCT
CAAATAAATTCCTCAGCACTCAAGTAAAGGGTTTTGATTA
TTTGTAGATTTTGATTATCGAGGCTAATTCCTACTTCCCT
TTCTAATCTACACACATTTAAGGTCATTATTTTACTGTCT
GAATGGATATATGTCCTTTCAGACAACCAACCATGTAAAG
TCGATTTTGGAAATCAACGCAAAACATTTTTTTGAAATGC
TGTAATACACTCTCACATATTTTACAATTTTATTTAAATC
TAGAATATTTAACTTTTCATACAAACAACTTTTAAAATAG
CCACTTGCAATTTTATGTACAACTCCGAAAACGCTGCTTT
CATAATGCACTATGAAGAGGTTAAAGTCCAGACACACTTT
CAGTATCTTTATCTAATCATGTCACTGGTAGAACTCTTTC
CATGCTGTGTAACCAAAGAAGGCTGTTGGATTTTGGAACT
GTTATGAGAACTAACATCCCAGTTGTGGATAACCATCACC
CACTGCATGATAACCAGGTTGAGAACAGAATAAAAAAAGA
GGCTTAAAATAAATAAAAAGCTGATGAAAGCTAACTCTGA
TTGTTTCCCTTTGGTCTTCTTACTGTAATGAATTCCAGCT
CACCCAAATATTATCAGATTAAGAAAAGAAATTAAAAACC
AATGCTGAATAGGAACTTTTCCAAACTTTAAAAATAATCC
CTTGTCACACAGCTGGTTAGGTACTGAAAACAAAACTAGA
ACCCAACACAAAACTCATAACCAATTGACCCTTAACTAAT
CTAAATTTCTGAATCCTTTGAGAACTGAAACTTATCACTG
TGACATAAGTTTGACCACAATACCTCTGAACAAAGAAACC
AGATAGAAGACCCGCTGTTTTCCTGCATGTGATTCCAGGG
GTGATGGAATAGGAAAGAACCATTAGAAAAAGAAATGTAT
CTCTTATCTGCTTGTGGTTACTCCTCTCAAGGTTTACTCT
CAGCCCTTCCTTATGTTACATCTACTCCTTAGACCAGCTC
ACCACTCATGGCTTCAATCATAAATATCAGTATTTTTAGC
CCATAATTTTCTAAGTGTCAGACCAACTACTTTCTGGAAA
TCACTATCTGAATGTCCCAAAGTACCTCTAATTCAACATA
CCAAAAAGTGAAACCATTTCCCCACTCAACAGCATTTAGC
CTCCTGTGTTTGCCAACTCAATTTTGTCACACTATTTTTT
TTTTTTCTTTTTTAGACAGGGTCTCATTCTGTTGCCCAGG
TTGGAGTACAGTAGTGCAATCATGGCTCACTGAAACCTCG
ACCTCCTGAGCTCAAGCTATCCTCCCACTTCAGCCTCCCA
AATAGCTAAGAATATAGGCACATGCCACAATACCTGGCTA
GTTTTACAATTTTTTGAAGAGACAAGTCTTACTCCATTGC
CCAGGCTGGTCTCAAACTCTTGGACTTAAGCAATCCTCCC
ATCTCTGCCTCCCAAAATGCTGGAATTACAGGTGTGAGCC
CCTGCACCTGACCCTTATCATACCATTTTCTAACCACTCA
CCTAAACCAGAGACCTGGTAGTCACTCCTGACTCTGCCCT
CTCTCAGGCTCATCCTTATCCCCATTCTATCAGTCCGTGT
CTTGTCAATTCTACCTTCTAAACAACTGAACGCTTCTCTG
TACTTCCCAGAAAAAAATCTCTGCCCAGGCCCTTAACATT
TCTCACCCGGAATACTGCAGTCAAGGGCCAATGACCTGAT
CACATCCTGACCCTCCCTCCCAATTCAGCTTCCACAGCTG
CCAAAGTTATTCTCTAATATGCAATTCTGAGCACAGCAAC
TTTACTTCAAATCTTCATTCCTTTATTCTTTATCCACAGG
ATAACTCCCCAAATCCTCAAAATTACATACTAAGCCTCAC
ATGACCTGGGTTTGCTAAGCCTCCTGCCTCATTTCTTATC
ACATTTCTAAATATATCTTTCATTCTAGCCATACCGATAT
GCAGCTCTCAGAATAATGCCATTATGTTCTCATATTCTTT
TTCTACCTTTGTAATGTACTGTTTCCTTCTTCTTTGTCCG
TCTAGCTTCTATTGTTCTCCAAACATCAGGCTAATGTATT
AACCACATGGCTGATCTAAAACACCCCGAACCTATGTCTT
TATCAGAAAATTCACCTCCCTGGTGTTCTAATTCTTGATT
GTCTTAATCTCCCCAATTAGACTGCCAATCCTTTGAGGGC
AGGAACTGTGTCTTTCATTTATGAATTCCGGTGTCCAATA
TAAAGCCTACAACAAAGCAGATGCTCATAAAATGTGGGAG
GATTCACAACAGGGCAGGTGGCTTTGATACACATTTATCA
TGGAACTAAAAATTAGAGTAGAAGAGCAGGACACCGCTTG
CAGGAAAGGGAGCTGATGCCTTCGAAGCTCCCAGTCTCTC
TGGTCAACAAACCAAGACTTCAGATGCCATCTCCTCCAGC
TCTACGTAGGATATGAGTGAACTAGGCCACTCTCTACTTA
GAATTCGTGTAATGGGTCCAAATGAGAAAGCTACTTTTAT
TCCCACAGGTTTTACTGTTCTAGGAAGATTCCTTGGGCTG
AACAATTACTGCTATTGATTTTCCTTGAGTGAAATAAAAA
ACCCCCAAAAAGAATACACTCATGGTTTCTTTTCATAGGC
AGAAAAAAATGGTTAACAGATTGTACTCCTAATTAGCATT
GTTCAACTAAGTGTTTCTCATTCCATGACAATGGATTATA
AAGTGGAGTAAAAAAGGATTCCAGATTGGTAGTGCATCAG
ATGTAGTGTTGGATGTATACAGGATACAATAATATGGTAA
ATAAATGTTTAGTACTTGTCAGAGGAGGGCACAAAGCACA
TGCAAAAAATAATTATCAACACTGACAGTCTGGAAGGCAA
AGAGGAAGAATGCCTCTGGTCTGCTAACCAAAGTTGCTAT
GTAGACAAGCTCTCAAGAAGGCAACAATACTTTATCGTTC
AATTATTTATCAAATGTACCTAATTAGTTTGTAGGACTGG
TTATAAAACAAAGCTAATGGATTAAATGTTCCCTTTATGT
ACATTAGTGGTTGACTGAAAAAATTACGTAAAATCTTTGT
TTTTTTTGGTTTTTCTTTGCCATTTTTAAAAATGGAGATG
TTAGAACTGAAGGAATAGCAATCCAGACTAAATGGGAACA
TGCTACTGATCTTGCTTTATAAATGCAGGTTAAATCCTAT
TATAACAAATACCAACACAACGAAAATGCGCCTAATTAAA
AGATTCCCAGGGTTCATCTGATGACCTACTTACTTCAAGA
TTTATTCAATATAATAAATATCAGATAAGCACTACAATTT
GGACATCCTCTAGTATTTGTTTCCTTTAAATACGCCCTGT
ATCAAAAAAATTTTAAATTAGCAAATAAAAAAAAAATTGA
GAATACTGACCAAAGATTACCTGGCTCTTACTTTTAGGAT
GATTTAAAAATGCTAAATCATCTAGATTGAGTAGTTCCTA
ATTTATAGAATTTATAAATGTTAGACCCAATAATATACAC
AGTGATTAAAAATCAAGAGCTAGAAGTGTCTACTGTATTT
GTAGTTCAGAATTTTTTAACTACAAAGACTAAAAAAAATA
ATTTTTTTAACGTTGTAAAATTACTGTCAAAAGAAAGTTT
TACTACTAATTGTATGAACCCAGCATCTTATATTAGGGTT
GTTTCATGGTATGAGAAAAGAGACCGAGCTTTCAAATTCT
CATCAATATCTACCTGGTACGGTTCCCGTTAGAAATGCAA
GTGAATCTGGAAGTTTTTCCGCTTTTCCTAACAAATCAGA
GATGATCAGAGCTGTTACTAAGGGAACTCCTCAACTTTTA
GACACAAAAAAGATGCTGAACTAATGGAAACTTCACATGA
AAGCCAAAAGTAGCAGTAAAAAAAATTATTTCATTACTTA
GGATCAACAGAGACCAAAACAGCAATATTAGGAGCATACC
ACTTATAAGAGTCATTTGTAGTGTTGGTAGGAGCGAGTGA
GGGCATGCCAAAAGGATGGATGAAATTTTCTCTAGTGAGG
AAGAGGGATGCGTTTGTTTGTTTGTTTATTTATTGATGGA
GTTTCACTCTTGTTGCCCAGGCTGGAATGCAATGGTGCAG
TCTTGGCTCACTGCAACCCCTGCCTTCCGGGTTCAAGCGA
TTCTCCTGCCTCAGCCTCCCGAGAAGCTGGGAAAAGGGTA
ACAGGTGCCCGCCACCATGCCCAGCTAAGTTTTTGTGTTT
TAGTAGAGATGGGGTTTCACTATGTTGGCCAGGCTTGTCT
CGAACTCCTGACCTCGTGGTCCATAAGGCTTCAGCCTTCC
AAAGTGCTGGGATAACAGGTGTGAGCCACCGCGCCCAGCC
GGGATGTATATTTTTAAAAACCATGTTTAATAGCATAATT
TTGAGTTCAGAGAATTAAAAATATTTATTATTTTCAAAAT
ACAAACTAGAGAAGGTAAACAAAAATCTTCTTGGTTGGTG
AGAACATGCACTACCTTCCACATATGAGTGATTTTTCATT
AGGGAGTTGGATGTTGGATCAGGGGCTGTCTCTCTGTAAC
TCTGTACTATCTCTAGAAGAAACTGTATGTATGTATACAA
ACAAGTCAAAGAAGTTTGAAAGAGGACAGTTAAGAGAGCT
GTCCTGACTTTAACTCTGAAATGCACACAGAAACTCCCCA
GTATCTTTACTGTAAAGACTCAAGCATTTCCACTTTAAAG
AGAAATATGAAGACCCTGAAGCCCACAAGTCTCAGTCTCA
CAAATCTCAAGGCAAGCATTAGATTTTTATATTATTTAAA
AGAGTCATAGGTTTACTGAGTATAGAAACACTGAACTATG
AAAAGTATCAGCTGCTGTTATGAGTTTAAAAGTAAAGGTA
TATGATAAAAGTTTGTTTTCTAGTTACTGAAAAATCATCC
TGCCTTTTGTTTTCTCAAGTTAAAAATAATAACTTGTTTG
ACTTACACTTTATAGTTTGCCTTTACTACTTCTTGAACAT
TTGACGAAGGGTATGGTGTCCAAAATATTCTCTCCATGTG
AATAGCTATTATTTTAAAATTCTCTCTAAGGATATTTTCC
TTATATGGGGGCATTTACTATTTAGCCCTGTTAACAACAC
TCAAAAAAGAATCGAACTTTTAAATGCTGGCTGAAATTTC
AATCCTCTGTTTTGAAGAATGTTGGATCAGGGGCTGTCTC
TCTGTAACTCTGTGCTATCTCTAGAAGAAACTGTATGTAT
GTATACAAACAAGTCAAAGAAGTTTGAAAGAGGACAGTTA
AGAGAGCTGTCCTGACTTTAACTCTGAAATGCACACAGAA
ACTCCCCAGTATCTTTACTGTAAAGACTCAAGCATTTCCA
CTTTAAAGAGAAATATGAAGACCCTGAAGCCCACAAGTCT
CAGGCTCTAAGGGCTCCATGGTCCCAGAGAGTATGACTGG
GATTTGAGAACCAGGCACAGGAGATTCAGTTATGGCCTGT
CAATTCCCTCCCTTGGCCTATAAATACAGCTTTCCTCCTT
CCTGCAATTTCGGTTTCCTGTGTCTCCATCAAGGATAAAT
TTTGGACTCCCACAGCTACGTAAGCTTTTAACTGTCATAT
CTGCCCTAGCATGTTCTTAAACTTGACCTTCAAATATATT
TGAGATGTATTCCAATGTTGCTGGGAATATGGGGTTTTAG
AGTCAGAGAGCGTGGTGCTTTAATCAAGGCTCTGCTGCTT
ACTAGTTAAGCAATGCTGGGCAAGCCACTTCTCTTCTGTG
TATCTCAGTTTCCTCATATGTTAAATAGGGATAGCAATAG
CCACCTTTCAGGGTGGCTGAGGATCAGCCAATTACAACCA
GGTATCAAAAGGCATATGAGCACAAGAACACCATCACAAA
ACTAGTTGTTAAAGAAAAATCAAAACCACTTTTTAAAGAG
TACCCTAATTAGTTGGACGTGAGAGAAAATGAACTGCGCT
ACGAAGATCTTAAGAGATGAAATCTTCATTTTATAACCAG
TCCTTAGTGTCAGCAGCCACCAAATGAGTCTTGCATATCT
TTCACTCTGACGTTAAAGACATAAGCAACATAATGGAACA
TGAGTGGTATATGAAAATCAACATTCTCTTTAACATAGTC
TCAAGTCATTTGGACACTGGAAGTTGGTTAGAGTAAGTTG
ATGCTATTGTAGGAATCCACATCCAGTGACCACTAAAATT
GGGAAGCAGTCTCTTATTAAGCCATCTATGTTTTAGTTTC
CTATAATTCAGATTTTCTCCCACTGTGACCTCTGTCCAAA
AGGCACAGATGAGGGGTTGTGAAACAAGGGTAGGGAGGCT
GGATAGCAGCTGTTAGAAGTGAGACAAGACGAAAGCAGTA
CCTAACTCTAAGAAAGCAAAGGAAAAACAGAAAGGGAAAA
TGGGGGAAGGTCACCAAACAGGTAATTGTTGGTTGCTCAC
CACATTGCTCTGGGAGCTATGGTTATAGTGGTGAAGAGAC
ATTAATAAGGGGCTCTTTACAACTAAAGGTACTATTGAGT
ATATGAGGGAAGGGGACAAAGATAAACACTAACTGAAGTA
AGGTGTCCAGTTTTGTGGACCTCGATTGGCAGCCACCAAA
GAATACCCATAGCTAGTGGGGTGAAAGCATTCTATGGCTC
CTTGGGGAAAAAAGGTACCAGTCTACATGTTGAAGAGACA
CTCCTGGAACTCGATGACAGTAACATATATATTGGAGCCC
CTCTTGGTGCTCTCACAAAAACTTGTGAATAAAATAACTT
TATAACAATATTCTTTGGTATTCTCATCCTTAGCTGAGGT
CTTAGACCAACAGAATTATAAATTCTACTACATGGTAATT
TATACTGGTAAGAAAGACATTGAAAATAGATAAAAAATAA
TTGAAAAACAAAACAAACAAACAAAGAAAAAACCCCACAC
TAGTCTATCCAGGCTTCTTGCAAATTTTCTCCCTGTAGCT
CCCTAAATAAGGAAGCTATGGCCATCCTTCTTCTTACTCT
GTATATACAGCAAAGCACAATCTAGTTCCTGAAAAAGTAA
CTGCTATATTGCTTGCTACCTAATATGCCCATCAGAACTT
CTCATCATTTGCTATTGGTAGCAGTTCTTGCTTTTGTCAG
CTTCCCACAGGGGAAGACACTAAATTAGATGCAAATGCCC
ATATGTAAATCACTTCATTGAGACATTCATTAGAGAAAAT
GGAGAAAAGTCTCAAATGGCTCTACCTAGGACATCACAAA
CACCTCCACAGAAGTGGTTGTCTATGGCCAACAGTTAGTT
CTTGGGCTTTTAAGCAAGAAATTTCCTGAAGGCACTTGGT
GATTAAGGAGTAAAGTTCCAAGTGGCTATAACTACCTTGC
TCATTTTGGTCTTTCTCACAGACAGACATACAAAATAGGC
AAAGGCATACTCTACCTCACATATATACATACATACACAA
ATATACACACGGAACTTTCACAACTGAAGTTTAATGTATA
TAGTTTTGTGGCCATTTCGGAGGTTTTTCTCTTGAAACAT
AGTATTGATCCATAAAACACAAGAAAGGCAGTGACTAAAA
TAGCCGTAGAAATTAAGAAAAGCCTCATAAGATAAAGTAA
TAAGGACTGTAAAATCTTACTGTTAAGCAGTTTACAACTG
ATAGTTAAAAGCTAAAAGGCAGAAACCGTAGCCTGACGTA
TTTAAGTCTGCTTTTACTTAAGACTGTATTAAGTATTATG
AACCATAACCTCTTGCAGAGACGCTTACAGGGTCTTTACT
TGGAATTTTTCTTTTTTCCTGTACCAATTCCCATATGCTC
TGAAATCCCTTTGCTCTAGACCTAACCCCCCAAGTTTTAT
ATATATATATATATACACACACATACATATATATATACAC
ACACATGCACACACACATCCTCTACCTTTGACCCATCTAC
GAATATATGTAAATAAAAAATGCTGCTTACTCGGAGCGTC
TTGGCAGTCGGGGAGGGAGATGCTGGGGGAGAATCAGACT
GAGATTTCCTATTCCGAGTGAATTCTTTACTTCGGGTATA
TAAAGAGGACATGGTTCCTCAGGATGCAGATAGACACTCA
ACCACTGGATTCTTCACACAAAGCTGGGAAATTTCCCCTG
TAGGTTACCCTCACAGAATCTCTCCTTTTGAGTTGATGCA
AGAGGACTTTGGATAGAACTAAATAAAGGATAAAAGCAGC
CCTGTAAATTATAGTCTTGAGCTCTGAACCAGTCCCCAGT
TACACAGAGTCTGAGTTCCATCAATATTTTCAATTCAGTT
TTGACCACAGGTTCTCAGGACTGGTAGCTTACCGTAGAGG
GTATTGTGCTGAGCAACACCTTTTATGCCTAGATTGAGTC
CTTGATTCTCCTCAAAGGACACTTCTTATTGAGGCTTGCT
CTCCAATAAAACCTGAGTCTAGGTTCCTGATGACACCAGA
TTAAATCCCAGAGGAAAGACGACCTTGGATCCTGCCGGCA
GCGAGTCTGGGAACAACTACTATCACTTTATCCAGAGGGA
AGAAATACAAATCCTGTGGAAAATCATGCTGTCTTTCCTT
AGCTTGACTCCACTGGACTGTAAGGCATTTGGAACTACTA
TGATAAAATCAGGTCAAACAACTTAAAAAACAAAAACAAA
AAAATGATAAATAAGGAACCAAGAGTTTATAAGAAGGAAG
AAGTCTGAGGAAGTCAAATTTCCCTAAGTCCTCCCAGACG
AAGCTGCTTTTACATATAAACACTCACAGTCATACACACA
TCTTTTCCCCTCCCCTCTTCTATTTTCTGACATTCCAAAT
CCCTATTCGCTCAGTGAGGAATGCTGGAGAGGAGCCAAGG
GCAAAGATTCACTTTCAACTCAGAATTCGGGTTGCCACTT
GTAGGAGGAAAAGAAAGCCTGCCAGCTTCTAGGAATAAAG
GGAGGCTCTTTGGGGGCATGCTGAGGGGCAAACTTCACCA
ACCTTCCAGTGTGCCCTGCCTCAGAGAAGGCAGAAGTCTC
TAAGACTGATTGCTCTGAATACTATGAGAAGGGGGATTTT
TCAACTTCTAGATCTCTTAAGTAACAACGCTCAGACAGAA
AAATTAGTCAAAGCACCTCCAGGCCTTTAATGTTCCATTT
TAATGAGATGCCATTCCTGTTGCACCATGAGGAAGCAAAC
TGAAGCTCTGGCTCACTGCAAAGAAAGTTCTCTGTCCATT
ACAGACCTTACTGGCTGGAACTGTAAGTATAAAGCTTACC
AGAGTTTCCTAAGATGCCACAATCAGGGAAAATGACAATG
GAAAGGGGTATAAAGCTGAGGGAAAAGAAAGAAGGGTCAG
AAATGAAGAGAGAAAACAGACAGTAGTGCAATTGCAAGAC
TATAGGACTCAGAAGTACAGGAAAATGAAATTAAAAAGAG
AGGAATTTATTTGCATAGTGTTGAAGGATTTTTGGATTTG
ACCTGGAAGAAACATCTAAAATTTAATCTTTTGCACTCTG
TTATTACCACTACACTAACCAAAATTTCTAGGCCAAATGC
TTTCTAAGCCAACAGGTTTATCCCCAAAGTAACAACTCTC
TTTTCTCTGGACTCTTGGAAACTCTATCCTGCTTTCCCTT
CTTTCACATGAAATTTATACTTTTTACTTCAAACTTTCTC
AACATGCTATTCTTTTCCCTCTAATTGCTTTGACAACTTC
TTTATTCCTATGATCAATTTTGTGAAATTAAATCAAGGTA
AGTGATCAACTACTTGGAAGTTGGTCTGAGGAATATAGGT
TGAAAAGAGTTTTACAAACTCATTCTTTTAGATTGGGAAT
GAATCAGAACCCCTTTATTAGGGGTCCTGGAAATTATTCA
GTCTTCCTTAAGGAGACTGATCAATTCTATCATAAACCAG
AATACACTATGTCTCAAAGGCCAACTGTTGCCAGGCGCAG
TGGCTCACGCCTATAATCCCAGCATTTTGGGAGGCTGAGG
TGGGTGGATCACATGAGGTCAGGATTTCGAGACCAGCCTG
ACCAGCATGGTGAAACCCTGTCTCTACTAAAAATACAAAA
AATTAGCCAAGTGTCATGGAGGGCACCTGTAGTCCCAGCT
ACTCGGGAGGCTGAGGCAGGAGAATTGCTTGAAACATTGA
GGCAGAGGTTGCAGTGAGCCGAGATTGTGCCATTGCACTC
CAGCCTGGGCAACAAGAACAAAACTCTGTCTCAAAAAAAA
AAAAAAGGGCCAATTATCTTGGGAATTCAGATCTTATATG
ATGTATATTAAGGATATAGCTTATATAGCTAACCTTATCA
GATAAGGTGAGTCTCCATTAGATCTTTTCACTTAAAGAAA
TACTGTTGTAAACCTAAATACTAACATTCCCATGCTTGAT
AGCACGACTGGCTAGGGAAAGGTTAGTGACACTTTTTTGT
TATGTTGAATGAAACTCACCGGTTTACATTATTCCTTAAA
GACATGGCAAGAACAACTTGATCAGACACAGTTTCCTGAC
CTGTTTCTGTAAGGTTTCTGTAAGATTTCACACTCACTGG
CAATTAGAGAGGGATGTAAACTTCTTTTACTCCAAACTGG
CCTCTCTGTCTTTTTTTTACTTCTATCTTACGTCCACTTC
TAGAAAGTAGTAACAATAACAAACTCTTTTATATTTTATG
AAGTGTTTTAACATATATTATCTCACCTGATCCTCTCAAC
CACACTGAAAAGTATACCACTATACAGTCATGCCCCACAT
AACTGATGTTTCAGTCAACAAACCACATATACAATGGTGG
CTGCATAAGACTATAATGGAACTGAAAAATTCTTATCACC
CAGTATTTACTATACTATATTTTTAATCATTATTTTGGAG
TGTACTTCTCCTTCTACTTATATATATAAAAGTTAACTGT
AAAACTGCCTTAGGCAGGTTCTTCAGGAGATATCCTGAAG
AAGGCATTGTTATGATAGGAAGTGACAGCTCCACGCATGA
AGACTTTCCAATGGGATAAGATATGGAAGTGAAAGACAGT
GATACTGATGATTCTGACCCTGCGTAGGCCTAAATTAACA
TGTGTGTGTCTTAGTTTTTAACAAGAAAGTTTTAAAGTTA
AAAAGAAGAAAACAGATAAAAGCTTACAGATTAGGAATAT
AAAGAAATATTTTTGTACACCTGTATAACGTGTTTGTGTT
TTAAGCCAAGTATTACTGCAAAAGGGTCAAAACGTTAAAA
TTTTTAAAAATGTATAAAGTTAAAAAAAGTACAGTAAGCT
AAGGTTATTTATTATTGAAGAAAGAAAAAACTTTTTTATA
ACTTGAGTGTAACCTAAGTGTACAGTGTTAATAGTCTATA
GTTGTGCACAGTAATGCCCTAGGCCTTCACTCACCACTTG
CTCACTGATTCACCCAAAGCAACTTCTAGTCCTGTAAGGT
GCATTCATGGTAAGTGCCCTATACAGGTATATCATTTTTA
ATCTTTTACACAGTATTTTTATAATACTTTTTCTCTGTTT
AGACACACAAATACTTATCATGTTCCAGCTCTACAGTATT
CAATATAGTAACATGCTGTACAGGTTTGTAGCCTAGGAGC
AATAGGCTCTACCAAATAGCCGAGGTGTGTAGTAGGCTGT
ACCATCTAGGTTTGTGTTAAATTCACTCTTTGATGTTTGC
TCAGGGACGAAATTGCCTAACAACTCATTTCTCAGAATGT
ACCCCTGTCGTTAAGGGACTTGTGACTATATTACTATCTT
ATAGATGAAGAAAATGAAGTTCTGAAAGGTTAAGTATCTT
GGCCAAAGGCACACAGCCAATAAAAGGGGAGCAAAACATA
ACTGCCTGAAGAATAAACTTTGGTTGATTAAAGTAAAGTA
AAAACAGATCTGAAAAGATTTACCAATTCAAATCCTTCAG
TAAAATTCTGGGTATTTGAGATACTTGCAGGAACACATCA
CATATACAGAGGAACACAGATAAATTCTCTAGAAAGCTGA
ATGTAAGCTCTTTTTTTCTTCATTTGTCTTTTTGTAGATT
TAATTTTTTTTCAACACAGCCAACAAGCATTTATTGTTCC
TTTCTGACTGAAAAGACATTATTTCCCCTGTGAAAACAAG
GACTGAATAGAAATATTCTTGACCACAGACTTCTACAGGA
TGAGCTTTGTAAACAGCCACTTGTTTAGAAAATAACTCAT
TCCAGATAAGCAGGATAGGATGTTGAGCTCATCTATTTTA
TTTCTTGTAGGTAAAAAAGAGGGAGGAAAAAAGTCTATAA
ACTTTAGGGTGTTATTATAACTGAATTAAGAGCCCTAGGT
AGTCAGCTCAACAGAGTTTCCAAAAAATATAAGAACTATC
AAACAGAAGAACTGCATATGTTTGTTTTTAAGATGGGACA
CATCTAATGTGTGAATAAGCCAATAAAATGCCTCATGATG
TGAATCTAATCATTGACTCTCATTGATTCAATTCTCCCAA
AAGTTAGTTAAGGAAGAAATTAATGAACCGGTTGAGTAAT
TTCTACTTTTTCCTCTTTTTATTTTTTAAATTGAAAAATC
CTAAATGGCATGGTTTAAGGGTGATGTTGGATAAAATGCT
CCCCAGTGATGATTTCCAATGCTAGCAATATAGCACGATG
CTGTACACATGGTTTGGGAAGAGTATGGATTTGAGGTCAG
ATATCCTAGGTTGAAATCCTAACCCCTGCTTAACTGACTG
GTATGATCAAGTTCTTCAGCCTCATTGAATCTTCTTTGGT
TCATCACCCAAAACAGTGATAAGGATGCTTATTTACAGAA
TTGTTATATGGTTTAGGATACACACACACACAAAATCATT
CATCACAGTGCCTAGCATGTGGTCATGTTCAATACATGGT
CATTATCACAAAAAATGCTTGGTTAACAAGCACATGCATG
TATAAAATATATGTAAGAATCTAAATGAAAACCTGAAGCA
AAGAGCTTAAATATCAGTTTTTATATTCTATGCACTTATT
TTCTTTGTGATTATGTAAAACGTTACTGAAAAAGATATCA
GAGTCTCCTTTTCAAATGCTTTAAGAAAAAACTTATCTCT
ACCTATTTTCCTCCTTCCCTTTTCCTAACTTTCCTTACTT
CTTAGAAGGCAAAGCCCTGGTAATAAGAGGAGGGCACAGT
GGTGAGGCAGCAGCCTGGTCTACTTGGGTTTAGTTAGAGG
ATTGGCTTTACACAAGGGATTAAGCAAATAAGTAAACATA
CTGAAAATGGCAACTAAGTTTCTCATTGTTGGAGAAGGCA
GGCATAAATACAAAAAAAAAAAAAAAAAAAAAAAAAAAAG
GGGAAAGCTAGAAAGAATCCTGTGTTGGTATGTAGGAATT
GAAGGTATTGGTATGAACTCATGATTTTCAATACAGATAG
ATAAAGAAATAAAGATTTAAACGTACGTGTATAGTAAGCA
AATGCATCCATACGTATGTCTTTCCTAGCTCTGTCCACTG
AAAGGGGCCTGGGAAGAGCAACACTCCAGCAGCATTTAGC
ATGCCTAGTGCCCAGATTATTGTTTCTAAATGCCACTTTC
TACTAAGAGGAACAGGGTTCCCTGGAGAAATGGCTAATTC
CAGAGCTGGGGCAAGGAAACAAAATGAGCCTGATATCTTG
CACTAGAAGGTGAGAAAGTTCTCAAACAACACTTAAATGA
TATGACATAAGGACACAGAAGCTTGCTTAAAAAGCCAACC
TGGGATAATAAGAGCATCAAAATGAATAATGATAGCAACG
AATTATAACCCACTGACTAGGAACCCATGAGTAGACACTG
ATATAAATACATGGGAGGAGAACAGGTTCTTGCTTACAAT
AGAATGCCTACTAATAAATGTAGAAGGAGTAATAAAGTTA
GAAAAATTACCTTTTGCAACCATGACTGTAAAATCAATCC
AAGAAAGAAGTATTAATGATGTTCAAAGTAGTGGGTAAAA
GTAGAGGAGAAACTGGAGTTTACATAATCTCAAAGTATCA
CATCACACAACATTTACTAATCACAAAGGGGGAAAAACTA
ACTTTACCATGGAGAAACCTGGCAGGTGTCATCTCAATTC
AGCGACCAAAGACAAGACCACTAGTAACATGACAAACTGA
TAGCATGAAATGAGAAGAGTACAGTATCACTTCTATGACA
TTGTGGCCAAAAATGCATAAACTGGGTCTAATCATGAGAA
AACATTGGATAAACCTAAACTGAGGGACATATATGACTGG
CCTGCTATCTTCAAAAATATCAAGGTCGGCCAGGCGTGAT
GGCTCATGCCTGTAATCTCAGCACTTTGGGAGGCTAAGGT
GAGCAAATCTCTTGAGCCCAGGGGTTCAAGATTAGCCTGG
GCAATGTCACAAAACCCCGTCTCTATCAAACAAACAAACA
AAACAAAACAAAACAAAAAACCCAAAATTAGCAAGGCAAG
GTGGCGCCCACCTGTAGTCCCAGCTACTCAAGATGCTGAG
GTGGGAGGATCCTCTGAGTACAAGAGGCAGAAGATGCAGT
GAACTAAGATCACACTACTGCACTTCAGCCTGGGCAACAT
AAAACAAAACAAAACAAAACAAAACAAAACAAAACAAAAC
AAAACAAAACAAAACAAACAAGGTCATATAAGTCGAGGAA
AGTCTAACTAGAGATACACAAAAATTGGGTATAAATAGTG
ATCCTGGATTGGATCTTTCTGCTCCAATGGACTTTATTAG
GACAACTGGTAAAAATGTGAATGTGTCACGCCTGTAATCT
CAGCACTTTGGGAGGCCGAGGCGGGCAGATCACCTGAGGT
CGGGAGTTTGAGACCAGCCTGACCAACATGGAGAAATCTC
ATCTCTACTAAAAATACAAAATCAGCCAGGCGTGGTGGCG
CATGCCTATAATCCCAGCTACTCAGGAGGCTGAGGCGGGA
GAATCGCTTGAACCTGGGAGGCAGAGGTTGCGGTGAGCCG
AGATCGCGCCATTGCACTCCAGCCGGGAAAACAAGAGTGA
AACTCCATCTCACAAAAAAAAAAAAAAAAAAAAGTGAATG
TGATCTCTACATAAAGGGTATACAGCAATTCTTTAATCTA
TTCTTGAAATATTTCTGTAAGTTTAACAGTGTTTAAAAAA
AAAACAGAGTTTTTTCATCTCACTACAGTGAGAAAGGGGC
ATAAGGAATTGACTTTCTTTTTTAATTCCTGACAACTTTT
GAAAGATAGTCTCTCATTACAGAGGACTCTAAGATTATAT
GTTCACCAAAGAATTGGGTTTGCTAATGGAAGCAGGTAGT
CACTTGGGCTAAAGGTACAATGAGACTCATTGTTAGGTTA
CGAATCAATTTAGTGGCCACAACCAGATCAATAAAAAGTG
AATAAACAGAATAGCAAATGCTGGAATGCATTATACATAG
TAGACTAAGGTATAGGTATGTTTTTGTCAAAGTTGTTTGA
ACCAGAGGCACTCCATCTTGAATAGGGGCTGGGTAAATAA
GGTTGACACTTACTAGGCTGCATTCCCAAGAGGTTAAGGC
ATTCTCAGTCACAGGATGAGATAGGAGGTTGGCACAAGAT
ACAGGTCACAAAGACCTTGCTGATAAAACAGGTTGCGATA
AAGAAGCCAGCCAAAACCCACCAAAACTAAGATGGTGAAG
AGAGTGACCTCTGGTCATCCTCATGACTCATTATACACTA
ATTATAATACATCAGCATGCTAAGAGACACTCCCACCAGT
GACAAGACAGTTTACAAATGTCATGGCAACATCAAGAAGT
TACCCTATATGGTCTAAAAAGGGGAGGAACCCTCAGTTCT
GGAAATTGACCACCTCTTTCCTGGAAAACTCATGAATAAT
CTATCCCTTGTTTAGCATGTAATCAAGAAGTAACCATAAA
ACCAGCAGCCCTTAGGGCTGCTCTGTCTATGGAGTAGTCA
TTCTTTTATTCCTTCACTTTCTAAATAAAGTTGCTTTCAC
TTTACTCTAGGGACTTGCCCTGAATTCTCTCTTGCGTGAG
ATCTAAGAACTCTTTCTTGGGGTCCAGATCGAACTCCTTT
TCCGGTAACAAAACCACAAGGTCCTTCAAGGCCCAAAGGA
TATCAATAGTTAGGTGGACATTACCTAGTCTTTCAAAAAT
GTCTCTGCCTCTTCCTCCAATCAATTTTTTGGTAGGTTAG
TTTATAAACGTCTGAGTCGGTATAACACACAGTATTTTAG
TTCAGATTTAGGTAAGAAGGTGATGAGTCAAGTATTACCA
GTTAAGAAGTACAGTTTAAGTTCTCTGCTCCTCCTTTTGG
AACAGGGCATTTTCAGTCCGTTTATGAATATAAGATTCAA
AGAAAATATTTTTATTTTCAACTGATACTTTTCTTCCATC
AACTAACAACTATTAAGTTCTTATTCTATGCAAGGTACTA
TTAGGGATAGGGATATACAAAGTTCTGTTAAGACATGATT
CGTGTCTTCAAAGAGATTATAGGAAATCTCAAAATTTGTA
CCACTACAAAGATCTCCATACTGTTAAAATTAATATCAAG
CCCTACTCTTCCATATATTTTTATATAGATAATTTTTGAT
CTCATACTAAACAAACAATTTGTTTTTAAAGGAGACCATC
AATAGCACACAGCCAAGTCGGAAGATAGTCTAAAATTCAT
AACAGCTTCATTTACTATTCTACGCTTTTATAGCGACGTT
TTATTACTGGGTACTTAGAAGGGCCACAAATGTTACTTGG
GGGCAGGAAATAAGTTCTAAAGGAAATAGGAGGTTCTTTG
TCACTTCTTCTCTTTTGATTTTTCCATCTCAATCCTGTTT
TAATTTATGTGATGTGAAAATCCTCCCCTTTTGGGGGTGA
TGGAAAAGATCAATAATGATAACTCACATTTAATGTTGAC
TCCTGCACAGATGCTCCTGAGTGAGGGAGACATATTAGGG
ACTTTATCACAAAATGAATCACTTACCATCACTTCTCCTT
TTGTGATGGTAATCATCTCAAATGACTTTAAAGAGTCAGC
CTTCATTCTACTTGTGAGGAAATGCAGAATACAGAAAAGT
CACGCAATTCTTTCAGTGCAATAAAGGGCCTTTGACACTT
TGTGAACAAGCAAAAAAAGCTAAAAATCAGACCAACAAAA
TATATCCACTAACAGCTTATGCATACTCTAGTGGGTTGCT
AGGAGTAGCGGGAAGAGATGGTGCTATTTTGGAGTACAAG
GCAGCAACAGAGAGGCAAAGCAAGACAGGATCTACAAGTT
GCATAGCATGGAGCTCACAATAACTTACTAGCCGACAAAA
TGTTCCCAATCTTGTTCCCATATATTTAAATAATCATGCC
CTAGTGTCATGAATGTTTAAGTCTCAGAAACTCATTTAAG
AGTAAGAGATTATAGGCCGGGCGCGGTGGCTCAAGCCTGT
AATCCCAGCACTTTGGGAGGCCGAGACGGGTGGATCACGA
GGTCAGGAGATCGAGACCATCCTGAGCTACACGATGAAAC
CCCGTCTCTACTAAAAAAATACAAAAAACTAGCCGGGTGA
GATGGCGGGCGCCTGTAGTCCCAGCTACTCGGGAGGCTGA
GGCAGGAGAATGGCGTAAACCCGGGAGGCGGAGCTTGCAG
TGAGCCGAGATCACGCCACTGCACTCCAGCCTGGGCGACA
GAGCTAGACTCCGTTTCCAAAAAAAAAAAAAAAAAGTAAG
AGATTATAAAGGTCCTTTAAGAAAATCATTCTGCAAACCT
GTCCTAGAATTGGTTCATGAGTTTAATATTTTGCAACTAA
ATTTAATTTTAGCAATGGCTTACAAAAAGCAGGAATGAAA
ACCTACCTCTTTTTAATGTGAACAACATAGCTTTTCCCCC
TTCACACTTTTTTTGTAGGCCGTATAGGCTAGAAACATCA
GTAAAGGTATAAGGGGCAGAGGTTTGTCACAGGGAGGGGA
AGGGGCAACACTTACCACAAGAGCTTTTGAAAATATGTGG
GGACACTGATTGGCACAATGATTGGAGAGTGCTATTGGCG
TTTCAAATGCCAGGCTCAGGGATGCTGAATGCTTGCTATT
CTGGAAACAGACCCACATAGTGAAGAATTACCCTGCCAAA
TGCTCACAGCACCTTGATGAGAAAAAAAAAATGCTTGAAC
TGATTAGAAGCAGTAACAGGGTATATTATATATTTTTTGA
TTAGCTTAAAAGTAGCAAAAGGTTTCTATATAGTGTCAGT
TAAACACTGAATAAGTAGCTTTAAAGCATATGATTTATCT
GAAATTTTTGTTAAGACTATAAATATTTAGTACAGTTAAG
AGTTAGGGAGAATTGGGGAGATAGTTTCCTCAAATTAATC
AGATATTACAATTTAAATATGTGTAGTCATACAGAAATTT
TATGTCAAGAAAGGTGTTTTAAAAACTTAAGGAGAAAGGT
ACAGAGGAGAAAGGTATGGAATTAATTTTAGAATAACTTT
TAAAATAAATAAATCCATTTAGTTCTCAAAGGTATCTATG
ATAGTTAAGTTGTGCTTATAATCTGTATGCCAGGCAAAAC
ATATTACTGCCTGGTAGCAACATACTTAAATTTAAGCTCA
CATGTTTCATAACGATCAGTTTCTTGAAAATGTAACCTAT
AACTTAAAGAAGGTTCAGAAATTCTATGTAAGTTTTTAAA
TTGTCATCAACTTGATTTTAAAAAACATTTTGTTAGTTTT
CTTTAAAGCCTATAAATGAGGGTGAATGGTCCATCAGGTG
TTAAGAAAAATAATTATTCCCCATTTTTAGTTAACTGCAG
AGTTTTAAGGAAAAGGCCCTAAGAAAAGCAATCTATGTAT
GATTCATCTAGAACTTCAAACATTTCAATTAGTCTTCAGA
GTTGTGAATTTGCAGCTGATCCAGAAATAAAAGCTGCTCT
GTTCATCTGGGTTTACTAAAAATACTCCCAAACTTAACAT
CTAACTTCTTCTTCTTCTTTTTTTTTTTTTTAATAACATA
ACATAGATCCTGGAAGAGTATACAAAAGACTCTTCCTGGT
CAACAATGAACTGACATGCACCATTTTTGCTTTGCAGATA
CTTCTGACATATACAGTGTAAATGTTTATTCATTTATCAG
TCGTTTATGTGTCATCTATACACACTTTATCTTCATGTTT
TCAGGTAAAAATACTTTAAAATAGTTGAAGATGAAAGATG
TAATTGTACTACTAGGTTTATCCTCTCATTTCCTTTATCC
TCAACTTATTTTCTTTTGTGTCATCTGAATCCTCCAGATA
GCGAACTTTTCCTTTTTATGCCTTTCACATTTCCACTGGA
GATCACTTTGTCCCCTTCATTAGGGTTCTGTCAGGAGAGA
TTTAAGATTTGGTTCTAGCTAAAAAATATGGCTGTAGCTC
TGAAGATGACATAAAAGTTTTTTCCCAAGCCTAAGATTTC
AAATATATATATACGTTTGAAAGAAAAAACAGGGAGAGCA
TTATTTTTTTGTCCAGATTATTTTTGCTCACTGTAGGTAA
AAAACAGTCTGTACATACATGTAAAAAAAAAAAACAAAAA
AAACAAAAAAGCCTTTCAGTCCCTACATAATAACTGAGAA
ATAAAGTTTCTTCAGCCAGCTATGGGGATGAGGGAAATAA
TTCCCAGGGTACACACATTAATAGTCCTGTCAGCTCTGTC
ATTCTCACATTGCAATGCCAATGCAATTCCACATAAACAC
AATTATATTGAGGCAAACACTGTTGCAGAGTATAAGAACT
ACATATGCACTGTTCTAAGAAACACAACTTGTGAGGTTCA
TGAGGCATGGCAATGTTTGTGGCAAACAGGACCAATGTGA
GAATCAAATTAATTAGATTCCTAGAGTCTACTGCTTAGCA
TGCAATACAGTAAACAACTAAGCTCCATGATGACTGAGTT
GACTGTCATACAACAACCACAAATTGTTCTCTTTGAGCAC
AAAGGGCATGTAAGAGCTAACAGCTGAGTGTCCCAGGCAT
GGTTCTAAGTAGTTTGCATGGTACCACATATGATGTTACT
AACTAGGCTGGTCAGTTTGGGTGGTGATAACAGTGTGTTG
CTGGAGTTAAAGTTACAGAGTCAACCTCTGTATGCTTAGT
TAGCACCATATTAAAACAAAAATTTTTCCATGCCACAGAC
TATTAGTGACCTAGCTATCTTACAAATATACGCTGTTGGT
CATAATACAGACTGAGTGTGTCCAAAACCCATCATTACAA
CTGGAACTAAAATAACTGGAATCAAAGAGCAAAGCCGATC
CACACAGAAGGATGAGCACAAAGTCAAAGGTCCAGTCCTT
AAAATTTGTACCACCTGGGTATTATCAAATGTATTTTTCT
AATGCTGTTTGTGGGAAGTATTCAGACTTTATTTTGGTTT
TTCTTTGCCTCAGTTCTTAGCCTCTTTTTGCTGTTACTAA
ACAAGTTGGAGGCAAAACAATCTAGATTTTGGCTTCCTTC
TTTTTATTCTCTGAAGCAGTTTATGTAAGACAAGTATTAT
TATACTCGTTGACAGTTTGATGAAATTCACCCCCCAAATT
ACTCTAGGCTTGGTGTCTCTGGCAGGAGGTTGGGGAGATG
GTGGTGAAGTATGATTAAATTTCTTTAAAGGTTACTGAAC
TTCTTTGTTTTGCCATTTCTTCCTAAGTCATTTTGATACT
TTATATTTTCCCAGAAGAGTGTCCACTTAAATTAAGTTTT
CAAGCTTATTGTCATAAAGTTGCTCAAAATAATCTTATAT
TTTAAATACGTTTATCTTAACTTTGTCCCTATTTCTCTTC
CAAATACTATTTGTTTACACCTATAGCTTTTCTCTAATTC
AGCTTGTCAAAGGTTTACTGCATTTTACCCTCCCTAATGG
GGCTTAGTGCGCAGTGGCTGGAAAAAGTAGATTCCTGGGT
TATGTATGCAGCTCAATTGTTGTATGTGTTGCTTTAAGGG
ACCTTCAAGACTTTTCCCACTCCCTGTTGTTGCCAAAATA
ACTGCCTCTGATCTGTTTTTGTTTGCATCCCAGGCCCCAG
ACTAGCATGTAAGATGCCTCTGAGTCCTAGAACACTGCAG
TCAAGGTGGACATTGGAAAATAAAAAAGTTTATTGAATTT
TATATCTTTTCAAAGAATCAGCTTCTGGTATTAACACTAT
TTCTACTGCTATTCTGTTTTCTGTTCATTAATTTCTGCTT
TTATCTTTATTTCATTCCTTCTACTTAATTTGGGCTTACT
CTGTTTTCAACTTCTTGAGTTTAAAGCTTAGCTCAATTAT
TTTCACTTATTCTAAATTTTTAACCTTAAACATGTATTTA
AGGTTATAGCTTTCTCTCTTTAGCTACTCTACAAGATCTA
ATGTGAAGTAATCTCATTGTCATTTAGCTCTAAATATTTT
GTACTTCTCATTATAATTACCTCCTTACCCACGCAGTATC
TACAAGGAAGTTTATACTTTTCAGAAGTGTTCTTTTCTTC
TCCAGCTAACTTTTTGTTGCCATTACAAAAAAACTATAAC
CCCTCCATAATCTCAATTCTGTATCTCCACATCCTATCTT
TCCAGCTTATTCTTTCTACTAGGGTGACCCTGAACTATCA
TTCAACCTCATGGAATCTCCACTGTCTCTCATGCACTTGA
TGTTCCTTCACTCTACTCTTTATCGCGCTTACATTCCATG
ATTTATCATTATTATCATCACTCACCCCTCTCTCCCTTCA
TAGTGCTTGGCAAAACTACAACCTTGTTTAAATCCAATTT
TCTGCCTACTCCACACCTGCACCTGTGCAACTAAATGTGG
CTGAAAAAAAAAACAACCATGCTCATTGGTCTCAATTTAA
ATTCATTACTTTGAACCTTTAGTGGACTCTAATGCACACA
CAGATACTTCCCTACTCCATTTACTTTCCTAGATAAATAC
TTCACCCCTTTCCCTTTTAACTCAAACACCTATCACTTCC
TTCCTCATGTTCTTTCTTGGCTGCTGGTCTTGCTTTCTAT
TTCACTAAGAAAACTGAAGCAATCAGAAAAGAACTTCCAC
AGACTATCACCACATTTAACCACCATTTACCATCTTCTCA
CTTGTTACCATTGAGGAACCTAACAAGCTTCTATTTGAAG
TCAAATCCTTCAACTTGTACTCTAGACCCTACTCAAGGAC
CTCATTACAGCAGCTCTCCATTCTTCCTCCTACATCATCT
TTTTGTTGTTGCTGTTGTTCTCCATTGGGATCATTCTCAG
GAGCAAACATGTAGCTTAAAAAACACCCTTTTCCGGCACG
GTGCAGTAGCTCACCCCTGTGATCCCAGCACTCTGGAAGG
CCGAGGTGGGAGGATTACCCGAGGCCAGGAGTTTGAGATG
AGCCTGGTCAACATGGCGAAAGCCTGTCTCTCCTAAAACT
ACAAAAAATTAGCCAGGTGTGGTGGCAGGCACCTGTAATC
CCAGCTACTCGGGAGACTGAGGCAGGAGAATCACTTGAAC
CTGGGAGGCGGAGGCTGCAGTGAGCCAAGATTGCGCCATT
GCACTACTCCAGCCTGGGCAACAGAGCAAGACTCCGTCTC
AAAACAAAAAACACCCTTTTCTTAACTCTATCTCCCCAAA
AGCTGTCACTCCATTTCCTTGCCAACTCCCCTTCCTGAAA
AACTTATCTTTTTTAAAAAAAATAACTTTTCTCAATGTTT
CCAATTCCTCTCTTCTCAATGTGGCTTAAAATTACTTCAG
TCAGGCTTTCTGTCTCACTATTCCAACAAAAACCACTCTT
ATCAAGGTCATGTTATCAAAATCAATGGTCAGTTCTTAGT
CTTCATCTTACATGACGCTATCAGCAACATTTAACACTGT
TGACAACTACCTCTTTCCTGATACTTTTTTTTTTCACTCC
ACTGGAAAGGACACCAGATACTTCTTGGGCCCTCTTACCT
TTTCTATATTTTCTTTCTGTTATCTGATACAGTCTCATTG
CTTTAAATATCATGTAAATACTCCACAGCATTTTGGCAGA
TGTGTATAACCAAACTGCCAAAATTTCCAGTTGGAAATCT
AATAGGTGTCTCAAACCAACATACCTAAAATTGGATTCTG
GCCGGGTGCAGTGGCTCACACCTGAATCCCAGCACTTTGG
GAGGCCAAGGTGGGCAGATCACTTAAGGTCAGGAACTCTA
GACCAGTCTGGTTAACACCGTGAAACCCCAACTCTACTAA
AAATACAAAAATTAGCTGGGTGTGGTGGCGGGCACCTGTA
ATCCCAGCTACTCGGGGGGCTGAGACAGAAGAATCGCTTG
AACCCAGGAGGCAGACGTTGCAGTGAGCCAAGATGGCACC
ACTGCACTCCAACCTGGGTGACAGAGCGAGACTCCGTCCA
AAAAAAATAAAAAATAAAATTGGATTCCTAAGAAGTCATT
ATATGAAAAAAATACTTGCACATGCATTTTACAGCAGCAC
AATTTGCAACTGCAAAAATTTGGAACCAGCCCAAATGCCC
ATCAATCAATGAGTGGCTAAAGAAACTGTGGTATAGGCTG
AGCGCGGTGGCTCAAGCCTGTAATCCCAGCACTTTGGGAG
GCCGAGATGGGCGGATCACGAGGTCAGGAGATCGAGACCA
TCCTGGCTAACACGGTGAAACCCTGTCTCCATTAAAAAAA
AAATACAAAAAACTAGCTGGGCGAGGAGGCAGGCGCCAGT
AGTCCCAGCTACTCGGGAGGCTGAGGCAGGAGAATGGTGC
AAACCCGGAAGGCAGAGCTTGCAGTGAGCTGAGATCCGGC
CACTGCACTCCAGCCCTGGCGACAGAGTGAGATTCTGTCT
CAAAAAAAAAATAAATAAATAAATAAAGAAACTGTGGTAT
ATATATACACCATGGAATACTACTCAACCATAAAAAGGAA
TGAAATAATGGCATTTGCAGTGACTTGGATGGAACTGGAG
ACCATTATTCTAAGTGAAGTAACTCAGGAACTGAAAACCA
AACATCGTATGTTCTCACTTATAAGAGGGAGCTAAGTTAT
GAGGATGCAAAGGTGTTAAGAATGATACAATGGACTTTGG
GGGCTCAGGGGAACGGGTGGGAGTGGGGTAAGGGATAAAA
GACTACACATTAGGTACAGTGTACACTACTTGGATGATGG
GTGCACCAAAATCTCAGAAATCACACTAAAGAACTTATTC
ATATAACCAAATATTACCTGTTCCCCAAAAACTTATGGAA
ATAAAAAAATTAAATAAATAAATAAATAAGACTGGCTTCC
TGGTTTTCCTCCCCAACCTGCTTCATTTTTAGCCTCCCCC
ATGCCAGTTGATGGTAACTCTATCCTATCAGTTGCTTAGG
TAGAAAATCCTGGAATCATCTAAAATTCCTCCCTCTGTCA
CATCCCACAAGCCCTTCCAGGAAATGTTGGCTCTACCTTC
AAATATATCCAGAATCTTACCAATTTTCAACAACTCTATT
GCTGCCATGTGATCCAAGCCCCTATCATCATTTCTTGCCT
GGATTACTATAATAGCTGCTCAGCTGCTACCTCTGTCTGA
AGTCTAATCTCAACACAGCAGCTTGAATGATTCTTTTAAA
ACTTAAGTCAGATCACATCACTCCTTTACTCAAAATCCTG
CAATGGCTCCTCATTTTGTGCATAGTAAATAACAAAGGCC
TATGATGCTCTACATTCAGATGATCTGATTCTCTTTCCTG
CTACTCTCACCTGTCATTGCTTTCATGTGCCAGTACTTTC
CCACCATATGGCCTTTGCTCTAGCTGTACCCTCTTGCTAG
AGGACCTCACTACAGTATATCTGAAGAAATGTTCTTCCTT
CAGATATCTTTGTGGCTAACTCCTTCAGCTTCTTCAAATC
TCAACCTGTCAATAAGATTTACTCAGACCCACTGTTTATA
TTACAACCTGTACTTTCTCCACCCAATCCTCTTTATTCAA
TTCTCCTTTCTAGTTTTTTTTTTTTTTCCAAACTGCATCA
GTGTCTAACATATTATATACTTTATTATGTTTGTTGTTTA
TGGTCTGCCTTTTCATCTTACTCCCTGCTAGAATGTACAC
TTCAGCAGGTCAGGATCTTTGTCTATATTGTTGACTAAAG
GATTCCAAGAGCCTTGAACAATATCTGGCAAATATTGGAC
AAATAAGTATTTGTTGAATGAATGAGTGTTGATTTTTTTC
TTTTTTTTTTTTTTTTTGAGACGGAGTCTCGCTCTGTCGC
CAGGGCTGGAGTGCAGTGGCCGGATCTCAGCTCACTGCAA
GCTCTGCCTCCCAGGTTTACGCCATTCTCCTGCCTCAGCC
TCCCGAGTAGCTGGGACTACAGGCGCCCGCCACCTCGCCC
GGCTAGCTTTTTGTATTTTTTAGTAGAGACGGGGTTTCAC
CGTGTTAGCAAGGATGGTCTCGAACTCCTGACCTCGTGAT
CCGCCCGTCTCGGCCTCCCAAAGTGCTGGGATTACAGGCT
TGAGCCACCGCGCCTGGCCGAGTGTTGATTTTTTCATTTA
GCATGGTCACAATACACATGCCCTACATGTGCTATGTATC
TGTTACATTAAGCTGGTGAATTATGTTGTTCAAACCCTTT
ATGTTCTTGAGTATTTTTGTCTGTTTGATATATTGGTTTC
TAAGAGAGGTGTGTTAAAATCTGCAACACTGACTGTGGAT
ATGCCATTTCTTGGTAATTCTGTCAGTTCTGTTTTATATA
TTTTGAGAGTATATTTTCAGTATCTAGAGTCATTTTATAT
CATCTTCGTGGATTGTTCCCTATTTATAAGTAAGACATAT
ATTTCTGTCATTTGATGTTTTTAAGCAAAAACATGTTCAT
ATTTCAAATGATATGCATGTTGCCAGTTTTCAATTGGTGG
TAACCAAGAGAAAATTTTTCCTATACTTTTATTTTTTATC
TTTCAGTGTTACTCTGAAAACAGCATATGGAAGGATAATC
TGAGTATCTCTCTGGCTTTGTAGATTAATTTATATTATGA
TTACTTACACATTTTATTTTGTATTTCCTATTTCCATGTT
TTTCCTTTGCTTCTTTTTATCTTCTTCCCTGCCCTCTATT
GAATGGAGTGAAAGCATTTAAAATATTACCTATCTTTTTT
CTTTCCTCTACTGATTTAGAACTTGCACCTTCTATTTCTA
TACTTCTATTACTGTACTGAATATCCTTATATTTAACATA
CTTATTTAAATATATTTTTCTTTAAATGTCTATAAAATTA
ATCTGTGTCTTTTCTACTCAAAACAAGGACTTTAGTACAC
ATTTACATCTTTTAATACCATATTATTGCAAATATTTAGT
TCTAACTTTTGAAGCATATTAGCTTTATCTCATATTTTAA
CACTCTTTGCTTTTGTATTCCACTTCTTTCTGCATTTATT
TTTCTCTTTGCTGAAGAACATCCTTTAGTTCTTTTATCAC
CAAGAGTTTGTGAGTTGAAAACTTAGCTCTGTGTATCTGA
AGATGCGTTTATTTTGGTCCCACTCTGTATATAAACCACT
GTATGAAACTGTAAGCTCATAGCTATTTTTCTACAGCATT
TTGAAGATACTAGTCAGTTTTCTAGTATCTACTGTTGCCA
GAGCCTACTGCCAATTCGACTACCATTCTATTATTCAGAA
TTTTTTGTTATATCTGTATTCAGAATTTCAGATTTTCTCT
TCATTGTTAATTTCCTACAATTTTATTATCATGTATGTAG
TTGTGGATTTATCTATCCTGTGTTACACATGGCAGCATTT
TCTATTTTGAAGACTCAGCTTCACTTCTGAAAAAATTCTT
AGCTGCAGTTATTGTTATTACTATTGCCACTTTTTTATTC
ATTCTTTTTTCTCCTTTGCAACTCCTAGCACATGCATGTT
AGAGCTCCTCAGGTCATCTTTCATGTCCATCTTTCTCTTT
CATTTTCTTCTAATTCTCTCTAAACTGCATTCTGAAAGAT
TTTCTCAGTTCTATTTCCTAATACTCTAATTTTCTCTTAA
GCTATAGAAAGTATGTACAGTCTAACTGTTCTTTTACTTC
AATATTGTATTTTTACATTTCAATATATTTTTCACTTCAA
GATGTCTAAATGCTTCTTTCTCACAGCTTTCTCTTCTTGT
TTCATTATCTGCTCTTCATTCTGTAAAATCTAATTTCTTC
TGTACATATATTGAGACTTTTAACTTATTTTTAAACTCTC
TTCAGAGTGTTCTTTTTTCCTCAGGTATAACTTCTCTCAT
TTGTTGGGTTCTTTTGACTGCTTTTTCATGATCTTAGGTT
TTACTGAGTTCTTTGTAAAGTTTTGAGGGCTCAATTTTTA
ATGATGACTAAAAAATGTAAGTACCTGTATCTATATATAC
AGTTTTAAGTATCTATAGGGCAGTTCTAAGTTGCCTCAGC
TTAAATCTGATAATGTGCCAACCTTGAACCAGACCTTAAG
TTGGTAGCTCTGGGCTTTCTTTCCTCCTAGGTAGCCCAGT
TCTGAATTTTTAGCCCAAAAGTATTTTGGGTCCAAGTTCT
ATCTTGAGTGGTTTCCTGTGCTTGTTTGTGTCTGCCAATT
CTTCTTTACTTCTGGTCGGGAACAAGCAGCTTATTCCTGG
CTGTGACACTGCTGGGATAAGTTAGACTAACCCAGTTCCC
ATTTGCATTGTGCTCTTGGGTCCTGGGTTCATGCACAGAC
AGGATCATTGCAAAAAACCCTGGTCCCAATTGCCCATATC
CATTCATAGCACCACCCCCACCCCCTGCCATCACAGTGGC
TTTTCTATTACTGGTCCAAAGAGACTTTTTTCTCTTATTT
TTAAGAATAACTATGTATTTTTTAAAACCTTTAAAAATAT
TTATGCATAATTTCTCTGTTTTTGAATGAGAGGAATTAAG
ATTCAAGAGTATTCACTCTGCCACCCTGACCTAGAAGTCC
CAGAGTAGCTTTCACTTTTGAAATAATAGCAGTTCAATTT
TCCTGACCTCACCAGTCTGTAAATATTAGCATATATACCC
AAAGTTCAAATTCGAATAAGCTGTAGTAGAGACATATTTC
CATTATTTGGAATTTGTTTACATTGAAATAAGTAATAGAT
GTACTAGGAAATCAGAAATAGAAGGAAGATGACTTTTAAA
AGGTTAAGAAACTTGGGACAGCAGCAGACTTTACTGTAAA
TCTTATATACAAACTTCATCACTGCTTCCCATAAATGGAA
TCAGACTGAGCAAAGAAGAGGGTACTTTCCACAGCACCAG
GAAGAGCCACTGCAGCCAGCAGTCCTGTAATAAGCACCAA
CCTGCACTCCTGCACCTGGAAGACAGCCATCAGCTTAGTG
GAAAGAATGTTGGACTGGGAATTCAGAAATTTTCTAGTTC
ATTTTCTAACACTAAGTCATAATACAGCTTAGGCTAAGCC
AGGCCCTCTTCTGGGCCCCAGGTTTTCCATTTGTAAAATA
AGAGAGTTGGGCTAGAACAACTTCTAATGTACCTTCCAGA
AATAATTTTCTGTGACCTTAACAGTTTGGTACTTTATAAG
TAGGCTGAGTCCTCCATTCTTCAGCTTGCTCAGTAATAAC
CTGCTAGGTAAAAGAAGAAAATCATGTATTTCTGAAATCA
GTCTTCAAATCAAATGAAAGAATCACTAGATGCATATTTT
TGTTTGATCACCACTCTGCAAAGGAACAGCCTAGTAGCTG
GATGAAGTTTCTGTGTGGGTGTACACACAATCTAAGTTTT
AAATAGAAAAAGCAAACCAACCCAGACCAAAACAAAAACC
CTCCACACAAGTCCCAGACACAACAAATGCTGAGAGTTCT
TTTCTACAAACACGTCTGTTTCTAATAGCTGAGAAGACCA
AAAAAGAAAGTATCACACTGACCAGATATAAGTGTAGATA
AAGAAAAAACTAAGGAGCATGCAGCAAAGTTACAGGATAT
GAGAGATTTGACTCTGCACACTGCAAAGTCTGTACAATTA
GAAATTTCATGTGAACAGAAATGTAGAGAAGACAATGAGA
AAGGAAAGGATAAAACTGGAGTTCCACTAAATGGAAGTTA
AGAGTGGATTAAGAATTTTTAAATTGAGGCCAGGCACAGT
GGTTCATGCCTGTAATCCCAGCACTTTGGGAGGCAGAGGC
GGGCGGATCACTTGAGGCCAGGAGCTTGAGATCAGCCTGG
CCAACATAGCAAAACCCCATCTTCACTAGAAAAAAAAAAA
AATTAGCTAGGTGTAGTGTTGAACACCTATAATCCCAGCT
ACTCAGGAGGTTGAGGCATGAGAATCGCTTGAACTCTAGA
GGCAGAGATTGCAGTGAGCCAAGATCACACAACTGTACTC
TACAGGCAGAGATTGCAGTGAGTCAAGATCACACAACTGT
ACTCCAGCCTGGGTGACAGAGTGAGACCCTGTCTCAAAAG
AAAAAGAAAAAAAAATATTTAAAATTGGGTTAAGTGGCAA
GGAAAACTCAAGATTAAATCTCAGGGCTTCCTAGAACCTT
AACTATGGGCCACAATAAAAATTTATGTGAATTGTTTAAT
TTCACCACAATACAGTAAAAAACCAAACGGATTCAGACTT
TATAGGTCTGAAGGATGGAAAGTTGGCACACAGCTAGCCA
TAATCCTGAGTCTTCAAGTAACATACTAAAGTCATACTGT
TTTCTAAAAAAAACAACAAAAAGCATCTTATCATCTACAT
TGCTATTTGTGAGGCACAGTGTATTGCATCGACATTGCCA
TATATGTATAGACAGACTATATTAAGGGTGGGTGTCCAGC
AGATTTCTATCCACTATTGCATATTTCCACCACAGCTGAA
ATAGCCCATCAGTCAAAAGAGAGGGATAAAGTTCCGGCCG
GGCGCAGTGGCTCAAGCCTGTAATCCCAGCACTTTGGGAG
GCCGAGACGGGCGGATCACGAGGTCAGGAGTTCGAGACCA
TCCTGGCTAACACGGTGAAACCCCGTCTCTACTAAAAAAA
AATACAAAAACTAGCCGGGCGAGGTGGCGGGCGCCTGTAG
TCCCAGCTCCTCGGGAGGCTGAGGCAGGAGAATGGCGTAA
ACCCAGGAGGTGGAGCTTGCAGTGAGCTGAGATCCGGCCA
CTGCACTCCAGTCCGGGCCACAGAGCGAGACTCTGCCTCA
AAAAAAAAAAAAAAAAAAGTTCCCTGACAAAATTCCCACT
CAGTTCACAAAATAGCCACTGAGCAGTCTTCACTTTCATG
CAAACTTTTTGTAAGTGTGTTATCAAAGCATTTAAGGCAG
GAAAAAATTACACAAATAACAAGGCCTCATTAAAGAAAAT
TTGGGAAATAAAGAAAAGTAGAAAAAAAGTCACATTTAGT
CTCATCACAGAAATACAACCACTGCTAACACTTTGCTCAC
TTTCTCCCTGGTCTCTTTACCTGGGCCTGAGTAACCACTT
CGCCCTTATGGTTGTAATCATATGACATATACAATTGTGT
ATCTAGTTCATTTAGTAATACTATACTATAAGCATTTATC
CAAGTTATTATACTATCTTTGTAATTCACTTTTAAATGGC
TGCCTTATACTCCACTCTATTTTAAAGAAACACCCTAAAT
GGCTAGTTGGTGGGGAATGGTAAAGCAAACTATGATTCAT
AGTGTTCCATTAGATGGATGAATCATAGTTTACTTAACTG
CTGCCAGAATACTGGACAGTAGGCTGTTTCCAATATTTCC
GCTATTATAAATAGCTAAATGAGCTAAGTCTGTTTTGTTC
AATAGTGCATAATAGCCTTCCACATAGTAGGTACTCAAGT
ATTTGTTGAATGGATGTTTACAGAGCTGCCTATATATAAC
ATACCTTGTGATAACAATTTCTGTGCATAAACTCCCCCTC
CTTCCCATATTTAGAACTGTTTCCCAGAGATACATTTTCA
TAGGGGGCTATTTTGGGTCAATTTGGGACTTTTGTCAATC
TAGCCATTTGCTTCTCAGAAAATAATGACTAATTTACATT
CCCAACAGTAAAATATGGGAAGGCCCATTTCACTACATTC
TTAGCTAAATTGGGCATTATCTTTTCAAAGTCTTTGCCTT
TGGTAAAAAAAAATGTTACTTTGGCTGGGTGTGATGGCTT
ACGCTTGTAATCCCAGCACTTTGGGGGCTGAGGCAGGCAG
ATCACCCAAGGTCAGGAGTTCAGGACCAGCGTGGTCAACG
TGATGAAACCCTGTCTCTACTGAAAATACCAAAATTAGAG
GGGCGTGGTGGTAGGCACTTCTAATCCCAGTTACTTGGGA
GGCTGAGGCAGGAGAACTGCTCACACCTGGGAGGCGGAGG
TTGCAGTGAGCTGAGATCACACCGTGGCACTCCAGCCTGG
GTGGCAGAGCAAGACTCTATCTCAAAAAAAAAAAAAAAAA
AAAGTTACTTCACTATAATTTTAGTTTTGAACACCAGTAA
GGTTATATACTTTTTCTTATGCTTGTTATTGTCTATCTTG
AAATAGCTTTCTAATAATCACTTATCTAAATCTAAATTAT
TCCTGGAAGGTCAGTTGTGGGTTGAAGTAACAACAAAAGC
CCCAATATTTTTAGGAAATAAATTCTGGAAGGAACTTAAG
GAACTAACGTAAATACATAGCTGAGAACAGCTTATTCACA
GAGCAAGTCTGGAACACTGTAATGTGCTTTTATTAATGGT
AAAGTTGGAGGCTAGAGTTGTCAGTTCCTGATTCTTTCCT
CATATTTATCTGTTATACAGTTTTGTTTTACATGTGATAT
TTGTCTGTGGGTGCTCCTGTAATTTAGGAGGGGAGAGCTG
GGAGGAAAAGATTCCTTTAATAATTCTTCTAAAACTTTTC
TTTTAGGAAATCATTCTAGATTAACCCAGAAACTCTTAAG
AGCTGTTTCCCACAACTGTACTCTGTAAAAACTTCTTTAG
CCAAGATAATCTTGGGGTGGCTTAGCAGAACTTTGTCAAC
CCTGAATTAGGCTTTCTCTCTGAAAACATTTTGTAAACAA
GTAAGCTGAACACAGAAAAGGCAGAAGCACATTCAGAGAA
AAAATGTAGGTCTGGGCAACATTACCAGTAATGAGAACCT
GATGAAGACTGACAATCACACCTCACTGACTAATCCAATA
ACTAGCTCTTTTCATAACATGTGGAAAATCCTCCTCTGCA
GCAGAAGTATAACTGCCTTTCATTCCTTCAAGATGCTCTT
GCAGGAGTAGGCAAGAATGTTGATTTGCCATCTATTCTTA
ACAAGGAGAGAAAGCAGAAACATGGACTAAAGATTGCTAG
GGGAAAGCAATTTAGATGGAATCAGGTACCACAATGTGCC
AAATGATATGACAATTAGATCTGTTTGAACCCTGTTTAAG
CCTTTATGAAGATTTTTTTTTTAGCGGCAAACTATCTTGG
AGCTCTGCTCACAAAGTAAATGGCTACTAACCAACGGCTA
TTAACTTCCAGAAAATCCATTAAAATCGTTCTCATGCAGA
TGAGTCACAAAGAGAAGATATCATCCTTTCATGCTCCCTA
GCCCCACTCCACCAAACTGCTCTCACAAGTCAGCAACATC
TCCTTACTGGCAAACCTATGAGATACTCTTCAGTTCTCAA
ACTACTGGATGTGATTACAGAGGACTATTGGTAGCTATAA
TTTATCTTTCCAACCCTTTACACCTCTTTCTCTTCTTCTG
ATAACAGAATCCCTATTTCCTGTGGGGAATCTATTCCATG
TAGCTGACCCTCTCCTAACCCTACCCCTATAACAAGTGGT
GGCTGTTGCTCTTGTTTCTTCTTCATCACTATAACCAGCA
CTACCACTATTATTACCATTATCATCATCATGGCGGCTAA
GATTTATTGATAATTTACTATGTGCCAGACACTGTACTGT
CCACTTTATATGTATTATCTCATTTAAAGAAATGACCTAT
GTGATAAGTACTATGATTTCTCTCATTTTAAAGTTGAGGA
AACTGAGACACAGGGAGTATATAATTTGGCCAAGCTTACC
CAGCAGGTAGCAGAGGAGGGACTTGAATTAAACTTGGTTT
TACAGTTCAGGCTTCACTGCCTCTCTAGCTAAATCTCATC
CAATTTCTGGCTATAGAAATTGGTTCAGGGTTGCCGGGCG
CAGTGGCTCCAGCCTGTAATCCCAGCACTTTGGGAGGCCG
AGACGGGCGGATCACGAGGTCAGGAGATCGAGACCATCTT
GGCTAACACAGTGAAACCTCGTCTCCGCTAAAAAATACAA
AAAAAACTAGCTGGGTGAGGTGGCAGGCGCCTATAGTCCC
AGCTACTCGGGAGGCTGAGGCAGGAGAATGGCATAAACCC
AGGAGGCGGAGCTTGCAGTGAGCTGAGATCCGGCCACTGC
ACTCCAGCCCGGGTGACAGAGCAAGACTCTGTCTCAAAAA
AAAAAAAAAAAAAAGAAATTGGTTCAGGGAAGTTCATCTG
ATCCAGGAAAGGTCAATCAGATACATGAACACTATGAGGC
CAGGTGTGGTGGTGCACACTTGTAATCCCAACATTTTGGA
AGGCCAAGGTGGGAGGACAACGTAACCCCAGGAGTTTGAG
ACCAGCCTAGGCAACACAGTGAGACTCCATCTCTACAAAA
AATAAAAAGAATTAGCTGGGGATGGTGGCACACACCTATC
GTTTCAGCTACTTGGGAGGCTGAGGTGGGAGGATCGCTTG
AGCCTAGGAGGTAGAAGCTGCGGTGACCCGTGAGCATGCC
ATGCACTCCAGCCTGGGTAACAGAGCAAAATCTCGTCTGC
AAAAACCAAAACCAAAAACAAAAAAAAGATATATGGACAC
TAGGATAGAGAAGGTCTTTCTTCCTCTGAAGTCTATGCAG
AGAAGGCAGCAGGGATCTGATAAGTTTCAGCTTCCTAGAT
TTAGCTATGCCTGAAGCTAGGCCAGGCTGAATATGCAGAT
TTTCTAGCTACATAAACCTTTATGCTTGAGCTATATGAAG
TTAAGTTTCTGTCACATTGAGTCTTTGAAAGTTTTCATTC
CCTTGTTTGGTTGAATACTACTCTTTTTAAAACAAACAAA
CAAACACTTTTATTTTAGGTTCCGGGGTACATGTGAAGGT
TTGTTACATAGGTAAACTTGTGTCACAGGGGATTGTTGCA
TAGATTAATCACCTAGGTATTATGCCTAGTACCCAATAGT
CATCTTTTCCACTCCTCTCCCTCCTCCCACCCTCCACCCT
CAAGTAGACCCCAGGGTCTGTTGTTTCCTTCTTTGTGTTC
ATAAGTTCTCATCACTTAGCTCCCACTTATAAGTGACAAC
ATGCAGTATTTGGTTTTCTGTTTCTGCATTAGTTTGCTAA
GGATGATGGCTTCCAGCTCCATCCTTGTTCCCACAAAAGA
CATGATCTCACTCTTTTTTATGGCTGTATAGTATTCTATG
GTGTGTATGTACCACATTTTCTTCATCTGATCTGTCACTG
ATGGGCATTTAGGTTGATTCTATGTCTTTGCTATTGTGAA
TAGCGGTACAATGAACATTCACATGCATGTGTCTTTATGG
TAGAACGATTTATATTCCTCTGGGTATATACCCAGCACAT
AGACCAATGGAATCGAATAGACAGCCCTGAAATAAGGCTG
CACACATACAACCATCTGATCTTCGACAAAGCTGACAAAA
ACAAGCAATGGGGAAAAGACTCCCTGTTCAATAAATGGTG
CTGGGATAACTGTCTAGCCATATGCAAAAGACTGAAGCTA
GACACCTTCCTTAACCATATACCATATACAAAAATCAACT
CAGGATGGATTAAAGACTTAAATGTAAAACCCCAAGCTAT
AAAAACCCTGGAGACAACCTAAGTAATACCATCCTGGACA
TAGAAATGGGCAAAGATTTCATGACAAGGACACCAAAAGC
AATCTCAACAAAAGCAAAAATTGACTAGTAGGATCTAATT
AAACATACGAGCTTCTGCACAGCAAAAGAAACTATCAACA
GAGTACAGACAACCTACAGAATAGGAGAAAATATTTGCAA
ACTATGCATCTGACAAACGTCTAATATCTAGCATCTATAA
GAAACTTAAATTTACAAGAGAAAAACAAAACCCCATTAAA
ACGTGGGCAAAGGACAGGAACAGAGACTTTTCAAAAGAAG
ACATACATGCAGTCAACAAGCATATGAAAAAAAGCTCAAT
ATCACTGATCATTAGAGAAATGCAAATCAAAACCACAATG
AGATACCATCACACACCAGTCAGAATGGCTATTAGTAGAA
AGTAAAGAAAAAACAACAACAACAACAACAACAACAACAA
AAAACAGATGCTGGGAAGGTTGCAGAAAAAGGAAATGATT
ATACACTATTGGTGGGGGTATTCATTGTGTAAAGCAGTGT
TGGCAATTCCTCAAAGAGCTAAAAGCAGAACTCTCCTTTC
CAGGCTCTTTTCCTTCTTCTCTGACCATTGCCCTGCTGAT
CTCTTTCATGGGTACCTCTCCCCTTCTGCCTGTCTCAAAC
AGTGGTGTGCCCTGGCTCTGTTCTCAACTGTGTACTCTTT
TCATAGCAGTGGCCCTCCTTAGCACCCCACAATCATTCTG
ATAGACCTTCGCTGGGGAACATGCTCCTTTTGCTTGCCCT
TGCTTCAGAATCATTGAGACATTGAACCACAGTTAACACA
GTGAGTACCTCATATCCATCAGTATGCTGGGGAAGAAAAG
AAGTTGGGAATCACTGCTCTAAAATTTAACTTTGGGAAAC
GTGTTTGTCTTAGCTTAAAACTAGTATCAGCAAGCTGATA
CCTTCCAATTCTCTTCTTTTTTTTTTTTTTTGAGACAGAG
TCTTGCTCTGTCCCCCTGGCTGGAGTGCAGTGGCATGATC
TCGGCTCACTGAAACCTCCACCTCCCAGGTTCACACCATT
CTCCTGCCTCAGCCTCCCAAGTAGCTCAGACTACAGGCAT
CTGCCACCACGCCCGGCTAATTTCTTTTGTATTTTCAGTA
GAGACGGGGTCTCACCGTGTTAGCCAGGATGGTCTCGATC
TCCTGACCTTGTGATCCGCCCACCTCAGCCTCCTAAAGTG
CTGGAATTACAGGCGTGAGCCACCGTGTCTGGCCCCAACT
CTTTTATCTCTAGCCCTGGAACTTTCCTATACTTCATACC
CATGTATCTAATTGCCTATAAGACATTTACTTTCTTACAT
CTGACAGGTAGCTTGAACTCCGTATGTCTAAAATCAAAAT
CATTATCTTCATCCCCAAACATATTCTTCCTTCTGAATTC
TCAATCTTATTAATGGCATATTATCTATGCACTCATCATA
ATAAAAAAAAAGTATCATTTATTGCATTGTTCTCTATTCA
CGGAAGACATACCTAAATACTAGATATTCTTGTAAATATA
ATGAACAAGAAACAGGCTGGGCATAGTGGCTCACACCTGT
AATCCCAGTACTTTGGAAGGCCGAGGCAGGAGGACCACCT
GAGGTCAGGAATTCAAGATCAGCCTGACCAACATGGTGAA
ACACCATCTCTACTAAAAATACAAAATTTAGCCAAGGATG
GTGGCTCATGCCTATAATCCCAGCTACTTGGGAGGTTGAG
GCAGTAGAACTGCTTGAACCCAAGAGGTGGAGGTTGCAGT
GATGCGAGATTGTACCACTGCACTTCAGCCTGGGCACTGG
AATGAGACTCTATCTCAAAAAGAAAAAAAAAAAAGAAAAG
AAACAGACCCTGCCTTCAAGGAGTTCAGTTAGTTGGCAAA
TACAACATAGTATGATTACCACTCCATATTAAAAATAAAT
TCACAGTGCTAGGGGAAACCTAGTCTGTGCAATGCCATAA
AACCTAGTCCAGGGAGGGGGTCAAAGGAAGGCTTCTTAGG
GGAGGTGGTGCTTAACCTAAAACATGAATATGTTTTCAAA
AAGTAGAGTAGGGAGAGGAAGAGGCAGTAAAGTAAGAGGA
AGAGAATTCTAGAGAATGAAAACAACATGTATGAAAGCTC
AAAGATGGGAGGAGGGGAGACTGGTGAAATACTACTATAT
GAGTTGCCTTTATTTATTTAAAAATTTACCAAAGGTAGGC
ACTGTGCTAAACACTTTATATACATTGTTATTGCTGTTCC
TTCTATTGAGCCTACAAAACAAGGATAATAATCTCATTTT
TACAGATTAAAGAATTTTCAGAGCTCAGAGAGGTTAAATT
ACTTTTCTAAGACCAGCCAGCTAATAAGAGATGGAGTCAG
CTTTGAACCTAGGTCTTCTGGCTGCAAAGCCAATTCTATG
CATCTTCCCAAATACCTTGGGACTGCTCTTTATTCTTTTA
TCATCCACATCTAGTAAAACATCAAATCCTGCTGAGTTTT
TCATATTTCTTACATTGTTCCATTCTCCCATACCTACCAT
TAGAAACTTAGATACCATCACACACCAGTCAGAATGGCTA
TCAGTAGAAAGTAGCTCATTACCTTTCATCTGGACCCTAG
GCTGTAACTGCTTTCTAGGTATAAAGTGTGTAGGTATCAC
AATAAGTCAGATCGGCATGATCTCACTTTCAGAACAAGAG
ATTCAACAAGTATCTGTATATGTACCATGGAAGAAATATG
CCTGCTCTTTTCTAGGCTAGCTCTGGAATATCCTGGAGCC
TAGTCAGGGGCCTTCTTTTCTGCTTTAATTACGCTTTTTG
GTGATCTCACTCAGTCTTCTGACTCTAAATACCATCTCTA
AAGTAATGACTTCCACATCTACATTTCTCCAGTTTTAATA
TCTCCCATAAAGTCCAAATTCTTAGTTGACAATTGTCTAC
TTGACATCTCAACTTGGATGTCTAATAGAAATATCCCCTG
CCCCAGCCGGGCGCGGAGGCTCACGCCTGTAATCCCAGCA
CTTTAGCAGGCCGAGGCGGGCAGATCACGAGGTCAGGAGA
TTGAAACCATCTGGCAAACACGGTGAAACTCCGTCTCTAC
TAAAAATACAAAAAAATTAGCCGGGCATGGTGGCGGGCAC
CTGTAGTCCCAGCTTCTTGGGAGGCTGAGGCAGGAGAATG
GCGTGAACCCGGGCGGCAACGGAGCTTGCAGTGAGCGGAG
ATCGCGCCACTGCACTCCAGCCTGGGTGACAGAGCGGGGG
GAAAAAAAAAAAAAAGGAAAAGAAATATCCCCTGCCCCAT
TAAAATGTGAGTATTATGAGGTCAGGAATTTTGTCTACCT
TGTACATTTTTGCATCCCTAATGCATAGTGCCTGACACAT
AGTGGATCATCAATAAATATATGTTGACTGAATAAACACA
TGCTGCTATGAGGGCAAAAGACATCCCAAATGGGACTCAA
TTGTCCTAGAGGGTCTTTGAGAATTTGGTACTCTGGGTTA
AATGTGTATTTTGGGAGGACAGAAAGGAGTAGAGGTTGAC
TCTAAGTTCCTTTAGTGTGCTACAGTTAATCCTACTCTTT
AAGGATTGACCTACCTGGGATGTTAGCAATCCCTAAACAT
TATACCTCTAGGAACACTATCCATTAGACTTGCCTGTTAA
GAATCACTTTGGAAGACCTTTACAATATAGATTTCCAGGA
CTTCCACCCGCTAGCACCATGTCACCTCCTTATCCAGAAT
CTCAAGGGGAGTGGTCTAAAAACCTACATTGTAAACAAAT
AACCCCAGTAATTGTTATTGACAGGTTTGAGGGAGACTAC
TATAGAAGCTTTACCCATTAGGTTATTATAACTGAAAATG
GCTCAGCTTGCTGGATATCAGTATCTATACATGCCCTTAG
CTCTAAGTCAAGAACTCCAGAAATGATACATAAACTGCCC
AAATAATATTTCATTAGTTGTATTCCAAAGTACTAGAGGT
CACCAGTGATCTAAGAGAGGCCTTCTCACACAACATGTCA
TATATGGAGCTTTTAAAAGCACATATTCTATGAAGGCACA
TCTGTGTGAACATTTATTCTCAAGAAAGGATCTGATTTTG
TTTACTTGGCACAAAATTAATTATGCCATCCCATGCTCAA
TTCCCACACCTTATATGAGTCTTTACTGTGACATGTTAAT
GTCAGTTTTCATCACTTTTTTCCCTTAAAATTGCTGAAGA
ATCAGGATTTCAGCTTCTCTTCTCCCAGATCCACCCCTCT
TAACTATCATTTCAAGCAAGTACACGGTTATCAGTGTGAA
GATTTCTGTCATCCCCTCCACTAATCCCCAAAATGTTTTT
CCCGCACATATTCAGCAGACTAAGCGTTGACAAGGCAAAA
AGACTAGTAAATTCCATAATCTACTCCTAACTAAGGAATT
CAAATGACAACAAGCTTAAATTAAAGTGAATGACAGCAAC
TAACAATCTTCTGACAGGCACTCTTCCAAGAACCTGTGAG
CTTCAAAGGCAAACTTACTTATGGTCACAGTTTACAAAAG
CTGAATTTCAAGTATTAAGTGATTATATATTCCCAACTGT
AATCTTAGCTAACCTCAAAGATTGGTCCTTGAGAAGTAAG
AAGGAATAGGATCAGATGAGAAAACCACATAGGGACACGC
TGGGAGAACCATTTCAGACTTTCTCCTCAAAAGGTAATGA
ACTGAAACATAACAGACTATATTTAAAAAGACATGGAAGC
AACTCCCCTTCTCTCCTTCACTTTCTCATTCAGGAAGCTT
TATAGCTTGCTTCCTGCTGCATGACCAAAACTCATTAATG
CTGTCCCAAACAACATTTATCCCTCTAAACACATGATGTT
CTCCCACAAACTGTTGCTGATAACAAAGAATCAGGGGAAT
TGGCACAATGCTGAGTTACCAGAGAAGTGCTTGGATGAGA
GAAAATTGACATTTGGAGTTATGTTGACATTAGCAAATAC
TTTCTGTATCAGTAACCTAGAGCAGAGGCCAGCAAACTGC
AGGCCAAATCCAGTCCACCAGCCTGCTTTTGTAAATAAAG
TTTTATTGGAACATAGTCACTCCCATTTAGTTACATATTG
TCTTTCCCATTATAACAGTGGAGTTGAGTCGTTGCAACAG
ATTACGTGGCCAGCAAAGTGGAAAATATTTACTATAACAC
CCTTTTCATAAAAAATTTGCTGACCTAGAGCATTACATGC
CAAAGATGAAGTGAGGCTGCTACCACTGTCCCACCCCCAA
CATGTACTGCTGGAGAATAGGTGTAAACATCTGCTTTCTC
TATCAGCCTCAGAAAGGCAGAGCGTTGACTCTTCACAACA
GCCAGCAAGTAGTAGCTATACCAGACATTTGGAGAAATTA
GAAATATAGCATTCAGCCACCATAAACAGCCCCATGTTTC
ACCCACTTGGCACATCACTTTTGAAAGTCCTCCAACTCCT
AAAATGCCATCATAAAGTATACAATGTTTTATTTGGTGAT
GTAATACTCAAACATGTTGTTTGCCTCTTAAAATGTTTCT
GTTACCTGAAAAAACTTTTCAGAAACATAACAAGAGCTAT
AAACTCCAAGGCCATAATAAGTACTTGTATTATGTATTAT
GCTATATATTAATTTGCCAATGGATTTTTAAAACTTCCCT
GCTTTCCTCTTGGTAGCCAATAATACTGACATAGTTTAAG
GTGTAATTTTAAGGTTGTAATAAAAGATTTTAAAAAATTT
AAAGTATAAAAAAGTCAAGAGTTTTTTAAAAGTACATATT
CTATGAAGGCGCATCTGTGTGAACGTTTATGTACCTTAAA
GGATCATACTAGGTTACAAAACTATGGTTTCTGTATGCAG
AGATTCATGTCACTAAATGACTGCTATCTGATTCTTGAAC
TTGCTTTACTGAAGACTGAGACAGTATGGAGAAAAATTAA
AACAAGGAGGTTGTGGCCATTCATCTTTACATTTTTACAA
GCTTTATACAGGAAGCTTTACAGCTTGGGATAGGTAGTCC
AACTATCCTACCTTTGAGAGTCTACCAAAATAACACTTTT
AAAGGTAACGTCTGTTAGTGCCTTAAGCTCAATATTCCTG
CTGGGGCAAATCTATAAACACTCCATTGGCTGAAAAAGGA
CTTCAAATCCCACATCAAGCTTTCTACCTCAATCATGGGG
CTAGAACTCTAACATTAACTAAGCCTAAGCCATGGTTAAG
GCTCTCCAGCCATGCTATCAACAGGAGAAATGAATACTTA
TGTAACCGAGGTAACCCTTAGACTCCAACGGAAAGAGAAA
CAATTATTCCTGGAGGCTCTCTATGATCAAAGCCGTCATA
GGACTACTTTGATAAAAGAGTTGAACCCAAGTGCTTTGAA
GACAACCTTATAAAATTGTCATCATAGTAATGATGGTGTC
CCAGGAATGCTCAAGTTGACAACAATCCTTTTCTAAAGAA
TGTCATTAGTTGGTTTTGAATATGTTTTTTAAAAAGAAAA
ACTTTGGAAAAATACCAGGAGGAAATTCACTAAAATGTTA
ATAATTTCTTCTGAAAAATATGGTTATGGATAATTTTTTC
TTAGCTTTTATAGCTGAAACAATCCCTTTTCATAACCAAT
ATTTTTAACACCCCCTTACTATCCTGAAATAAAAATTATT
GATATAAAACTTACCTAAAATCATTAAAAAATAATAACAT
AATATGAAGAAGAAATAAAAGCAAAGCACTTTATAATAAA
ATATGCATTTTAATGTGTTAATGCTTGGGCCAGTAAACTA
GGAGGCATAAAGAATCAGTCAGAGATTTGGATGCATCATA
TAATTATCATGACGGCAGAGGTTAAATGCAGATCTACAGA
ATGTGTAGCATGATGTACTCATTATATAAGTGGCATTGCT
GTCAGGGATAAATAAAACTAAGAGCAGTTTCTCCTCATTT
ACATGGTGGTTGAATTTTTAGAACTGTCTTCCTCCCCACC
ATCAAAAATGAGCTTATACATAAAATCAAGTTTGGTTTAG
ACTCAGATAACTGATAGGTTTTCATCTATGACTGTCACGG
GAGACAGTCAAAAGTCAAGCAAGCTTCAGGATACTTGTTT
GATATGGGGCATTTTAGGATATCTAGCATCTCTCACCTTT
TCCACTTAATGCATGTAGAACATCCCCCATCACTGTATTC
CCTGAAAGTAGCTCTATGAATTTTTACAACTTCCTTTAGC
AATTCTCCTGCTGCTTTTGAGAGCTACTATTTTATATTTT
TCTATACTTCATGAATTTTCTTTAATGAAATTTACTATCT
TTTACAATCATTTTTTTTTTAAAGCTCCAGCAGAGTTTTA
AGCTCATCTGTGTTCCTCTAATAAAAAAAATAAGGTCAAG
TCACTAACACAAACTAATATCTTGAAAGCAGTTGGAGGCA
GAAGAAATCAAAAAAAGAAAAGGTCAAGAAGTTTACTATC
CTTAGTAGTCGGATAAACCTTTCACATCTTTGGATGAGAT
GCATGAGAGAAGTCCAAACAGATACCTCAAAGATCAATTT
ATTCTATCTTAAAAAAGATTTATGATTAAAGCAGAATTCA
CTGATGTAATGGGACACTAGGTCCAAAAATTACAGGGTCT
CAAAGGAATACATGTGAGCTTTGATTACTGAGATTTCCTG
GGTAACAGCACGACCTAAAATTAATAGAGTCCATAAAAGG
AAGATGCCAAAAGAAACTTTGTTCTTAAGATGGTTTATAC
AGCTTGGGCTACAGCAAGACACAACCCATATATAGAAAAT
CACAGCATCTGCAGTATTTTAAGAAACTATAGTTGAAAAG
CAAGAGCAAATGTACAGTGAGAGGAAAGATCCTTCGAGGC
CAACATGGAGTCAACCTCTAGAGAAGATTCTTCAGTGCAC
GCTAGTAACAGGCAGCTTCCCACATACAGAATTGGTTGGC
TGCCATTTCTCAACCTCTATCTTTTTCCCTGGGACTGCCC
ATTGTCATAAATTGCAGAAATCCAGGACAGCTTGCTTTTC
TACATGTGGTATGCCTGCCAATTCCCAGAGGCTGGCTACC
ACAGGACTGTTTATAACAGCCATTGCTTATTAAGTTTACC
CTTACTTTTATATCCTTATGAACATTATCATGTTATCAAA
TTTCTCAGACTTCTCAAAACCCTCTCATTCTGGGGACGAG
CTATCTTTTCTTTTCTTTAAAAAAAAAATCTGCCTAAAGA
TTAAACAGGTTGAGAGGAGAAAAATCTATATTTTATTATC
TCTTTAAGTCTGTTAAAAGCAACAGAGGCTTGCCTTAAAA
ATAGATTTTGGTTGTTATGTAATATACTGCAAAAAAATAT
TACTTTACTACATAAATATTAGATAGCTCACCTACCGTGT
CTTTAAACTTAGTCAAACTGTTGTTCTAACTCCACAGTGC
AATCTTGTCTGGGAAATACCTTTCCATATTAGGCAATCGG
GCCCCAGAGAGAGAGGAAAACAAAACAGACTTAGGATTTT
ACCTAAAAGGAGAACTGCAAAAATACTGACTCGTGGTGGA
GAGTGGACAGAGAGTTGCTGGATACCCTCCAGCAGATAAA
GGGGCTTCACAAGATTAAGTAATAAGATTAAAAATTCTGC
TCAACAGAAAGGATCCAGCAAATAGCCAGAAGCAACGCTG
TGAAAAATTGGAGAAAAAGGGTTGCTATTTACTCAAAGAA
AGAAGGTGGGAAAAAATAGTAAAGATCTCTGAAACTAGGA
CTGTTGGAAGGACTGGCAAAGAAGTATAAATAGGATGGGT
TATTTAGGCCATAAAAATGAAAGCCTGCTTGCTTGACAGA
GAAGCTGCAGGGACTTGACTTGATCAGATGCTCAACAGGT
TCCAAACACCATTTGAAACATTTAGTTCTTGTTCCTTTCC
TTTCTACTCATTTCATTCTCCCTACTTCAGCAATCTCCTT
TAAAATTTATTCCTCAAAATTCTTCAGTTATATGTCAGAA
CACATGTTGGAGTTATAGAGGATTTGGGGCTACTTCTGTG
ACTCTCCAAATAATCCACTCTTTAAGGATAAATTAATAAC
TTCAAAATCACATGATCCTAAGGCCAATAAAAGTATTCCG
AAAGCCTTACGCTCATCCAGACGTAGGAAGTTACAGATCT
GGAAAATAATTTAAATGGATTGTAATTATCTCTATTTAAA
TGTATCAGCTCATTTTCATTTCACAATGCTAAGAGGCAGA
CTATTATAATCCCTACTTTACAGATGAGGAAACTGAGGCA
CAGAAAGGTTAAATAACCTATCCAAAGTAGTTAAATGGTT
AAGCTGGGGTTAAACGCAGGGAGTCTAGCTCCTGGGTCTG
CACTCTTAACTGTTATGCCATATTACTTGTCATAACAGTA
TGTGGTATGATATAAGAGATATAACAGATACAAAGATACA
AATTTTGAAGGTAGTGCAACAGCTGTGCACTAGGACTACG
ACTCTGGGATACTAGCAAGGTACTTAATCTCCTGGGCCTC
AGCGGTTAACTTCAAAATGACAGTGTTAACTAAGTGGCCT
TTAAAGTATTTTTTAGCTTTAAATTTAGTCTATAACTGTC
ATTCTAGCCATCCCAGAGCTATTAATAAATCAAGTTTTAA
TATACAGTAACACCTTCTAGGTGTTAGGTGTTTTATTTCT
AATAAAAGTTTTTCCAAGAGTCTTTTTTTGTGGGGGGACA
GGGTCTCGCTCTGTTGCCCAGGCTGATGTGCAGTGGTGTG
ATCTTGGCTCACTGCAACCTCCGCCTCCCGGGTTCAAGCG
ATTCTCATGCCTCAGCCTCCTGAGTAGCTGGGATTACAGG
TGGGCGCCATCACACCCAGCTAATTTTTATATTTTTAGTA
GAGATGGTGTTTCACTATGTTGGCCAGGCTGGTCTCGAAC
TCCTGACCTCAAGTGGTCCATCTGCCTCAGCCTCCCAAAG
TGCTGGGATTACAGGCATGAGCCACCATGGCCGGCCCCAA
GAGTCTTCTTAACTGCAATTGAAGTGACAGTTATTCAAAG
ATGTAATAGAGTGGAAGAAAACTTGGCAAAGGAGACCAAG
AGGTAAGTTAACATCATTTGCAGACATGGTAATCAATAGA
ATCCCTCTGATGTAGTAAGAAGAATCTTATGACATCCCTG
GACTTCAAAGGCCTCTAGACAACGTTGCAGAAAGGAAGCA
ATTTCTAGTTCAAAAGACGCCAGAAGATGCTCTGGAATGT
CCAGCTCTCCTATACCACTGCATCGCCCATTTATAAATAG
TCTGAGCAGATTTCATGGGAAATAGCCCTTGAAAAAAGAA
GTAAAATAAGAACAATGATAAAACTGCCTATTGTTCCATG
TGTTTTGTTTGATTTTGTTTTGGGAAAAGGGGGAAACTGC
ATCCATATTCACAGGGTCAGGTACCAGGATTGCTCAGTTT
CCTTTGCTGATTCTTCCCCTTCTCCTCACTTTGAATTTCC
GAGTGCACCAGGGCTCTTTCGGCCTCTTCTCTGTCTACAT
TCATTCTCTTGGTGGTCACATTCAATCTCATGGTTTTAAA
ATGCAATCTTTAGGTTTACTGATATCCAAGACGTAGTTCC
AGCCTGGCCCTTAATCCTGAATTCCAGATTCCTACATCTA
CGTGTCCTCTTGACATTTCCATGTGGAAATATGCCAATCA
GATCTATCAGATTTAACAATTCTAAAACCAAAACCAAATG
CCTACTGTCCCCCCACCAAATGTATTCTTCCTGTAGTATT
CTCCATTTCAGTTAATAAAATTCCATGCTTTTAGTTGCCT
TAGCTAAAAAGTCTTAGTGTCAACCTTGACAACCTTCTGT
TTTCTCACCTGATATCCAAGAAAATAGCAAATCTCATTGG
TTCTAACTTCAAAATATATTCAAATATGACAACTTCTCAG
CATCTTTACTGCCTGCTATTCTCCTGGTACAAACCACCAT
CTGTTTTCCCCTGGATTGTTGCATTATAATGGCCTCCTAA
CTGATGTCCCTGCTTCCACTAATGTCTTCTCAGAGTAGAT
TCTCCAAAATAGCAGGCAGTGATCCTTTAAAATATAAGTA
TAATCATGTCACTCTTCTGCTCAAAACTACAAAAGCCAAA
GTTCTTATAATAACTTATCAGTCTATGCCATTTGGCCTTC
TTGCACATTCCACTTTAGCCACACTGATTTTTTTTTTTTT
TAACCTGTCTTCAAGCATGCCAGACACCTGTCTTAGGGTC
TTTGCAATTGTTGTTCCCTCTGTCCATAACACTCTACCCC
CACATGTCTACATAGTTTCCCATCTTGCTTCCTTTAAGTC
TAGGCTTAAATCATATTTTCTTGGTAAGGCCTATCCTGAC
CACCCTACTTATAATATCAACCTCCTTTCATGTTGGCACT
TCTGATTCTTCCTTAGTCTACTCTATATGGTTTTTCCATA
GTACATATCATCTTTTAACATAATATTTAATTTACATATT
TATTTTATTGTCTGTCTCCCCCACTAGAATGTAAATTCCA
TAAAAGCAGGGCTGTTTGTTCATTGTTGCATCCCCAGAAT
CAAGTGCTTGATCATAATAGGCAGTTAAAAGCACTTGTTG
AATTAAGATGCTTATAAAAGTAAAGGCAGGACAAAATGGA
AAATGCATTTAGTGGCTTTTGGTATATTTCTAGGGCATCT
GTTTTCTGTTAAAGTTCAAAACTCAGCTCTGCTAGCAAAT
TCCAATTGTGTTCTTTTATTTAGTTTGAAAACCTTACATT
TAATTGCTTACCTCTTTTAGAAGACTTTTACTAACAGATC
TCTCCGCTAGCATACCCCCAGTTATCTGAGGCAGGTACCT
TGATATCTATGATTTAGTAACTCTTTCATACTATCTCCTT
TACCAATGAGTTTTGAGGGATGATTAGTAATCCAGACCTA
CTGGTTGCATTCTGGATGGGGACAGCTACATTGCTAACTT
TTAGGGTAAGGTTTCAGTGATTTTGTTCAGATTGAGTGCC
ACCTGATTCATCTAAAAGCAACAGAGATTCTAGGGCAAAA
GAAAAGTATGAAAAGTCTTACTTCCTGACATACATAACTA
CCCACCTATGTCAAGGACAGCAGAAGAATGCTGATGCTCT
ACCCACTGAATCTTGATACTCTGAGTAGGCTTTTAAGTTG
TCCTTCAAGAAGACGTTCCTTCACTCAAGGAGGTGAGATG
CTACTAGCAAGTCAATTCGAACATGTAACCTGCTGAGTAA
AAAAACCAAATGGATGAATAGGGAATAAAAAAGGATACAA
GTTCTAATTTCAGGTTTGCTTCACTATAGTAAAACAAAGA
GGTTCCCTGAAAAAAGGCATAGGTTGCTCACCTAGCAGAG
ATATCATGCCCAAATAATTCTTAATTTCTCTGGGCCTCAG
TTTTCTTAACTGTAAAATGAGGTTCCTAACCCAAGATATC
TCTAGATTCTCTTCCAATTCCATGATACCAAAAGCTGGGA
GGCAAGCACCTTTACTACATTGAACTGGGTCTTTCAACAA
TTCCTTTAAAACAAAAGCAATTTGTCTTTTGCTCAGCTTC
TTTAGGGCACCATTCTGCCTGTGCACCAACATCTTTTCTG
TTGACCACTTGTGCCCTCTAGTGATAAATTCAATTATACA
ACAGGATTGGCTTGGAAAACAGCTCCAGAGTAAACAGGGA
AAACAGTAAGAAAGCAATAGATAAAATTCAATGTAAAGAA
AATGGAATCTAGGCCAAAGATGCAGGTTAAAAAAGATGGA
AATAATCCAATGGTCATTACCTTCTGTGGTGTACCTATGC
TTGTTCCCTCCAGGGCAAACATTCTATGTGATTACTACTA
TAGCAAAGAAAACAGCAAACACACTGCTGAATATAAAAGC
ATTTTCAGATATAATTAGAATAACCCTATTCCTCAAATTA
AGATGCAGATTATTTTTTATTTAGAAAGACAAAGGATCTA
TTAAGATTCTCAGAGACTGTCATATACCTAATGTGGATAA
ACAAAACAGAATTATTTTTAAACATATCTGTCAAGCAGGT
GCTAAGATGTCAATTTTATATACTCATGTTAGTTTCACTG
GTACATGGATTTACCAATGGGGATGGGTTTGGACTAAAAT
TATGTACTATGTTGGGCTTAAGTAGGGTCCCCAGCCTTCT
AAGCATGTTCCTTGCTGTCCCCAGCATAGCAATGCATGAC
TAGTCTATCACATACTCTCTTTTGAAAAATTTTAAATTGA
CGCATTATAATAGTACGTATTTATGTGGTACAAAGTGATA
TTTCAATACATATATGCAATATGTAATGATCAAATCAAGG
TAATCAGCATATCTATCACCAAAAATAATTTCTTTGTGTT
GGAAACATTCAAAATCTTCTCTTCTAAATATCTGAAAATG
TACAATAAATTATCATTAACTATATTCACCCTTTAGTGCT
ACAGAACACTAGAACTTATTCCCCTACCTGTAATTTTATA
TCTGTTAACCAATCTCTGACTATCCCCCTTTTCCAGACTC
CAGTAACTATAATCCTACTCTCTACTTCTATGAGCTCAAC
TTTTTAAGATCCTACATATGAGTGAGAACATGAGGTATTT
ATTTTTCTGTGACTGACTTATTTCACCTAACATAATGGCT
TCCAGGATCATTCATGTTGCTGTGAATGACATAATTTCAG
TTTTCTTTATGGCTAAATAGTATTCCACTAGGTACATATA
CCACATTTAATTTATCTATTCATGTATTAATGGACATTTA
GGTTTGATTCCATATCCTGGCTATTGTGAATAGTGCTGCA
ATAAACATAGGGGTGCAGATATCTCTTTGAAAGACAGAGA
TAGAGTGAGACTGAGAGAGAGAGACAGAAAGAACGGGAGA
GAGAGAGAGCACGAGAGACAGCAAGAGCACCAAATCCTAA
CCACTAGACCACCAGGGAGCATCATCTCTTTGATACATTG
TTTTTCTTTCCTCTGGATAAATACCCAGTAGTGGGACTGC
TGAATCATATGGTAGTTCAATTTTTAGTTTTTGAGGAACC
TCCATACTGCTTTCCATAATGACTACAATAATTTATATTC
CCACCAATAATGTATTAAGAGTTTCTTTTTCTCTACATCC
TCACCAGGTTTTGTTATTTTTTGTCTTTTTGATAACAGCC
ATTCTAAGAGATCAGATGATCTATTTCATTGTGGTTTTGA
TTTGCATTTCCCTGACCAAATATTCTATTGACAGCAAACA
TTATGGCCATTCCTGACCATAAATCTTACCTGTATATAAA
TGTTGGTTACATTTTTCTTGGTATATAAAAAAGGAAACGG
ACTTCAATGACCTCAATAGAGATTTAGTTTAAACAATAGA
AATGTCTCCTAAACCATGCTGTTGTCACTGCTATATAAGT
GAAGTATTAAACAATCTTCTTTTGAAATCTTTAAGAAGAG
GGGGAAAAAAACCATAGGTATTTTGAATCATTTAGGTCTA
ACTCTGACCGGAGGCATAAGATAAAGATAATAACCATTAA
AGCTTCCTTTCTACCATTAAAATTAAATATTATTGGCTGG
GCATTGTGGCTTATGCCTATAATCCCAACATTTTGGGAGG
CCAAGGCGGGAGGATTGTTTGAGCCCAGGAATTTGAGACC
AGCCTGGGCAACATGGTGAAACCCCGTCTCTAGAAAAACT
TCAAAAATTAGCTGGGCATGGTGGCTTGCACCTGTAGTCC
CAGCTACTTGGGACGCTGAGGTAGTAGGATCACTTGAGCC
TGGGAGGTTGAGGCCACAGTGAGCCATGACTGCACCACTG
CACTCCAGCCTGGGTGAAAGAGCAAGACCCTGTCTCAACA
ACAACAAAAAAATTTAAACATTAATGCTGGTTGATTTCTA
TCTTTTCCATTCAATTCTCTGTCCTGAGAGGCAACCACTC
TTCTGATTTCTATCACCATAAATTAGTATTGTTTATTCTT
GAGCATTAATGATGAAATGTTTTAAGGTGATGGAAAAGTT
CTGTATCTTGATTTGGGCAGTGGTTATGCTGGTACATACA
AGTGTCAAAACCCAGGAAACAGCATATTTTTAAAATCTGT
GCACTAATTGTAAATTATATTTCAGTTAAAAAAAAAGATA
TTAGAGTCTTGGGAAGAGATAACTTTAAAAATAATAGATA
CTATCACTCTTAAGGAGTGGGCTAGGGAAGAGAAGGAAGT
CGGCATGACCTCAATAGCAGATATAGTTTTATTGAACCAA
AAACCAAGAAAGGAAAGAGCTGCCCTGGCTTCTCAACTGT
ATCCATGCTGATTAGTTAACAGCACCATTTCAATAGAATG
ACCTCCACTCTGACTGGCTCATTTGTTGTTGCAGAGCTGA
GTTAACTGTACTGCCTGATGGATGAAAATGGATTTAGGGT
ACAGAGGTGGTCATAAGATACTACTGATTGTCTTGAAGTG
GAAATATAGGAATTTACACTGGGTCGTGATGAGGCATGTG
GCTCTGTAGGCCCATATAGATAATGGCAACATGCCTCCTA
GCATTAGGAGAGAGTGCTCAAGGGAGAAAAACAGTTAAGA
ATTTAACTGAAATAAATGAAACAAGCAAATATAAGACTTT
GACAAAAAGGATGCCTCACCCTATGCTGATTCATTATCAG
CCTTTCTTTCTGCACTATTGGCGAGGCTGGAGATTGGCAC
TTGGAATATATTTCTTATAGCAACCCCTAGCTTACCTGCA
TAAATTCAAATGTACCAGTCCAGAGATACTGGGCTGTTTA
TTCTTTTTGATTCACATCGTTGTTTTCTTGACACATGGTA
AACACTAGTAAATGCCTTATGCAATTGGATGTGTGGAGTA
TTTTTAGTCTGACAAATGCCTTTCACATCAAACTGCAATT
TTCAGTACAGGTTATTAAATATACTCTGAGAACATACTTC
CCATAAGTTGCAGGATACAAAAAGTATTTTTACTTAATTT
CAATAGAAAAGCACGTGTATTTCAAATAATTTAGTCAGTC
TCTGCTTTTCTTCATACTTTCAAGTCAACAGTCCTAAAGT
AAAATCCTCTAGGAAGTACTGCTTCCTAGAGATCAAGATT
AAGATCAAGATCCTCTTAATTTTCCTTACTTGGTACCCTG
TAGGCTAGGATTTTCCACTGCCAAGAAGATTAGAAAAGTA
GAGAAAAGAATTTTCACTGGCAAAAGACATTCTTAGACAA
CAAAACTTCCTTTTTGCAATTCCCTGGATTTAAATGGCCT
ATGTAATTCTGTATGGATAATGTTCCATTTCGGTACTCTA
TAATCTATAACTCAGATCCTCTGAGTTATATTTCCTGAGT
TACATATTCTTTAGAGTTATAATTCCCCAAAGGAACTTTC
CTATATTCACTCTTCCTATCTCCAAAAGCTTTTCCAAGTC
CCTTGAAGAAACTGAGAGTTGCTGTAATTTATACACATAC
ACACATGCACACACTCTTGCTCCAAGAAACCTCTATATAC
TATTTCCACACCACACAGCTTGCCTTTATGAAGTAGCACC
AGCTTCAACCAAGGACAGGCAATTCTCACCTATGTCACCA
TTAGTCATTAAAGACACTACTTTCTGGAAGGCTACTATTG
TCTGTTTTGGATCTAGACAAAAATATAGGCAGATCAATGA
CAATATATTATTTATATCTTCTCTGCTAATGATGAGTTAG
ATGTTAATTTTCAGTACAGGTTATTAAATATACTCTGAGA
ACATACTTCCCGTAAGTTGCAGGATACAAAAAGGTCATCT
TTTTACTTAATTTCAATAGAAAAGCACGTGTATTTCAAAT
AATTTAGTCAAAACCAATTTCCTTCCTTCTTGGAAAACAG
TACTGAAAAGAAAACCACCACCAATCATGTCTGAGTAGCT
TACAGGAGCCTGGAGTATCTTCAGAAAAGCTGAACTTAGG
CCTTTCACTACAGGGAAGAGTTGGATGTCAGGCCTTAAAA
GGTCAGAGTTATATAAGATGCCAGATGTTTAATCTTATCT
CAAAGTCAAATGTAAATGACTTGGGGACTGTCTGATGTTT
TACATTCTCCACATTTATGTCCCTCTCTATTAGTGTGGAT
CCAAAAAGGAACTGGTATCACTTTTCATTCAAAGATTTCA
AAGTATTTCATATAATCCAATAACATACTCAGAAGAGAGA
AAATGATGGATCCTATAACAGGGTGAAAGATTGGCAGCAG
GCAAAGAAAAATGTAGGAAACTGGTTCAAGAGCACAGGCA
TTGTTATACCACATGAGAAAATAGTACCACAAACTAACAC
CTGCCCCATCTCTTAAAGGAATGTCTATCTCCAAACTCCC
TCTCAACTAAAATCTGCATAAGTCTTGCCCTTTCTTCTAC
TAAAATTATATACAAGAGCAAGACTGTGCTCTCAAGAGAC
ATGCCTCACTGGTTTGTCACTTACCCATGTTTCTTTGACC
TCTTCAGAGCCATCAGTTTCATCCTCCTAAAAAAGAAAAA
GGAAGAAAATCAAGAGGCTCATCGTCAGAGACATCCTTGA
AAGCAACAAGGTCAGATCCTATCAATTATGCATCTTGGCA
TTTCAAACATGGGCAATGAGAATTGACTTCCAAGTGATGC
TCTGTTACTGCTACTTTTCACAGCCATCACAGGCAGGCAA
TTTAGAAATGTCACCTGCAATCTAAAAAGTCAAATAGACC
ACAATTGGAAAAGGGATTTTTTTTTTTTTTTTTTTTTGAG
ACAGAGTCTCACTCTATAGCCCAGGCTGGAGTGCGGTGGC
CCAATCTCGGCTCACTGCAAGCTCTGCCTCCTAGGTTCAC
GCTATTCTCCTGCCTCAGCCTCCTAAGTAGCTGGGACTAC
AGGCACCTGCCACCACACCCGGCTAATTTTTTGTATTTTT
AGTAGAGATGGGGTTTTATCATATTAGCCAGGATGGTCTC
AATCTCCTGACCTGGTGATCTGCCCACCTCAGCCTCCCAA
AGTGCTGGGATTACAGGCATGAGCCACCGTGCCCGGCTGG
AAAAGGGATATCTTTAAGACAGACGACAGACAGACAGACT
TAATTTCATCTTTGTCAATACTTACTAATTTGGCCCTATA
ACAATAAAATACTTTTATCTAAAAATAATTTATAATAGAT
GACTATTACTGTCTCATTTCTTGTCTCACTGAATAAAGTT
TGTCCAATTTTCAAACGAGTCATTGGTAGGCAGGGTCCTC
TTATCCAAGTTACTGCCACTTGTTCTTTAAAATGCCAATA
ACAAGGTTGAATGAGAAGGGTACCAAACAAGATATGGAAG
AGGATGAATGGAACTACTGAATGTGTATTTGTAGTCAGTA
AACATTGGTATATCTGTCTTTATTTGAAAGCCAAAGTTCA
TCTATTTTATGTTATTTGTTCTGTTTTTTCTCCAAAAGGG
TAAAACTAAGTGACCTTGTATTACTAAGAGGTTTTAAGTT
CCTTGAACTTCTTGTAGTACTCCTACAATATTTAGTTAGA
ATCTCTGCTCATATGTGGCATTAAGATATTGTTGACTCAC
TACATGACATTCAGGGAATATTAGGAAGGACTACTAAAAC
TTGACAAGCTTATTCACTTGTTATATTTGTTTATATGGCT
GTTGTATATTTCCAGTTTTTTAATTCTTTGTCAATTATTT
GCTGAGTGCCTGCCATGTGCTTAGCACTGTACTAGATACT
GGCAATCTAGCAGGAACATACCAAATGAGTCCCACACTAG
TTAGGTCTTTCTTCTCTTTTCCTCAGTAATACTTCCTGAG
AATCTGCAAGATTCATGGCACCATGTAGGACTCTTTCTTT
TAAACTCAACTGAAAGGATGGTGGCCAAGAGTAACACGAT
ACGCCTCAGCACAGACCAATCCACTTACATCCTTTGTCCA
GAAATTGATGCCTGTACCTCTTCGTCGTTCCTTGGGCCGC
CTCCTCTCTCGGACGGACAGCCTCCCAGAGGACTGCTCAT
CCAAATCTGCTTCTTGATTCTCTGGCCAGAGATAAAATAA
AGTATGAACTTTAAGAATCTGGGGGATGTGCACTGTGGAG
GGGCCTGTGTCTTTTGAAGCTCTACATACCAATTTTGTCC
ATTTCCTTTGCAGTTGTAGTATTTGTGGTAGTCTTTGAAC
TCTCAGAATCAGGGACTGAAAATCTATTTGTCCGTAGCAG
GTGGGAACTGGTGTAGAGTGAGGGTCTTGATGTAGAAGGA
GATGCTGGCGTGGTGGGTTTGTCTGGCTGAGTTGGGCACC
TCAGGCGATGACAGATAGGCTGGAAATAATCCACAACATG
AGATACTAGAAGTCAACTCCATCTAAAGGATAAGGACAGC
AGGATTATACAAAATGCTTTTTTTCTATATTAAGAGGCTT
ATGAGTAGATGACGATCAATATTGAGTACCTGGTAATAGG
TACTCAATAAGCGAACTAAGGTAAAGTCAGTTAATTAGAC
AGAAAAAAAACAGCTGCTAGATTCCTACTCTGAGAATCCC
ATCATGTTGAGAGCAGTTCAAGCGAATTATTCATCAATTG
ACCAAAGGGTACTACATAGCATTAATTGTGTAAAAAAAAT
TCCTTTGATCTTGGAATGAAAACAAGAATGATGGGCTTTT
TAAGATGGAGTGCTGAAAGGCAAGGTTTATGTAGGGAAAC
AAAAAGATCAGGAGCATTAAGAAGCAGAATGTAGGGATTA
TCTGAGAACAGAGAACAAATGTATCCTACTGAGTTCTGAA
TACTCTACCAGCTTGCCATAACCATGCTTATTGAAACTTT
CTAAAGTTCCCATTTTCCTTTTTGTAGTTTTGTTTTGTTG
TTTTCTTTTTCTTTTTCTTTTTCCTTTTTTGGAGACGGAA
TCTTGCTCTGTTGCCCAGGCTGGAGTGCAGTGGCGCAATC
TTGGTTCATTGCAACCTCCGCCTCCCGGGTTCAAGCAATT
CTGTTGTTGTCTTTTTTTTTTTTCAACTTGAGAGTTAGGA
CAGATAGAGCCTAACAATAAGCCTTAACTTGGTTTATGGA
AGACTCAGAGATAGATAAATCCTTACTACACATTAAATTT
ATGACATAGAGATTGTACACATTTTTGTGATTTATAAAGA
CACATACAATAAAATGTAGTAAATTTGGAGTCAGACAGAA
ATTTGTTCAAATTCTAGCTTCAGCACTTACTAGCTGTGTG
ACTTTGAATAAGTTACTTAGTTTCTCTGAGCCATAACATC
CTCATCTATAAAATAGAGATAACACCTTCTTCAGAGAGGA
TTATGAGGATTAAATAAGAAAATGTGCATTAGGTGCTTAG
AAGAATAGCTGGTAATAGGTACTCAATAAATATTAGCTTA
TAAAACAAACAAAATACAAAATAGAACTTCAGTTTATGGA
ATCTAGCCATTCAGAGTCAAAGCAAGAAGGAGATTCCTTT
CCTCTATAACCATAGTGACCATAATATTTATCTGCCCAAA
CTGGGACACTTTTGAGAGTGCAAAGGAGTGGTAATGATAA
TTACACAAAGACAACAGTTGTAATTGGAACCATCTTAGAT
AAACCAGGAGTTATGTTCACCCTAAATATAAACTTATACC
TTTGACTACCAACTCCACTAGAGAAATGAAACATAAATCA
AAATGTCCCTCCCAACGGTGACACTCATGAGTGCTTTGTA
AGCCCTTAGGTTAGAAGAGTTTGAAAAACAATACACTAGT
AGTTAAGAGAGCAAGCTGTGGAGTCAGACTGCCTATGTTC
AAACTCTGGCTTAACCACTTCTTGGCTATGTGAAATGTTG
GGCAAATTCCTCAACCTCTGTGATTCAATTTCCTCATATA
TAAAATAGAAATAGTAATATTTACCTCAGAGGGTTGTTAT
GAGGATTAAATGCATTAATACATAAGAAGTATACTTAAAA
TAGTGCTTGGCATAAAGTAAGCATGTATTGAGTAAAGTAA
ACACTCAATACATGCTTATATTTTTATTTGCATTTTGTCA
TACTATGATCTCTCTTTTTAGAATAGAAGGACATTTATTC
AAAAGCATCAGTGAACTCTCAGAAGAAAAAAAAATGGTCA
TTTAAGGACCAACATCCTCCAAATTTTTGTCACACAGGTT
TCCCAACTAAAGACAGCCATACAGAGTAAGTTGTCCATTG
CAAGGTAGAACACAGCCTTTGAACTATCAGTGAAGAAGAC
ACTCCCCAAACTAATTACCCTGCTTTTAGCACAGTACACG
CCAGCAAAAATGAGCTCACCTCTTCATCCAGACTCCTGCC
CCAGGGCTGCTGGCCCTCCCCAGCTTCTGTTGCTGGAACT
GCTGAGGGCTCATGCTTCTCAGGGCTCCCCTCAAGCCCTT
CAGTGTCTGTGGGCTTCTCACGAGGCTGCTCCTGAGCTTG
CCTCTCTGCCCTCGACCGGCTGAAAGTCCTTTCTGCTTCT
TGAAGGTCTGTTAGGGTGACACCCTGGGAAAGTATCACAA
GATCAGGACTGATTCACACTAACCATGGAATAACTCTTGA
TTGAGCAGGAGTATTCCCAAAAAGATCTAATAGTTATCAA
ATACCAAAATGAAGCCCACCAAAATGCATAATGAGGTCAC
TTCAAGCAATATATGCTTAAAATAAGCATCTCAGTGTACA
AAGAACCCAGGCCTGAGTCTAGGTATATTTTGAATGTAAT
ACTTTAGTTTTTCTAGTTTGATCTCCAGAAAATAGGTCAA
CATTGATGTCTGCCTGTTATAGATGTACTTTTTCCATACC
AAATAGTTCTCAGTGTCTTTATTTGAAAGGTCCCTACCCT
CCCAAGATCAAATGGTTACGAACAGAGATTCTCTAAACAG
CAGATACTTGAAAAAAAATTTCACTTAAAAAAAGAAAAAC
CTAGCTCAACAAGATGAAAATTCAGAGCTAGGCTAGAATA
ACAACAACACAACCTCTTAAAACTCCTAGACTAGCTTTTC
TCTAACATCAATTCCCAAGTCTCTCTAGGAATCATATATG
GATATTCCAACAATTAACGTTCTCCCCACAGGGTCATAGG
GGCAGCAAGACAGAAGAAAGGCAAATGATGACAAAACTAC
AGGAGAAGGGAGAAAAGGAGTTTAGAAAGAGCATGAGTTG
ATTCCAGCTCAAGTAGTTATGTGCATGAGTCCTCAGAAGA
AGGAAGTTCCAAAGCTGGAAGGTAGTTGATCAGGTACCGT
ATCCACAACTTGCTTCCCCTCCCCACTCCTGGCTTTTTTT
TACTATTAATTCATTTACTTACTCATTCTGTTAATAAAGA
ATTAGGTGTCTTTAGGCACTAGAACTACAAAGACAAATCA
AATGATTACTGTCAAGAACCTTTTAGTCTAGCAGAAAAGA
TATGAGAAAACAGACGAGTATAATGAGAGAATGTAAGTAT
TAAAACAGAAACACAGGAGTATATAAGAGGAATACCTAAC
ACTGGGTTCTAAAGAGTAAAAAGAACTTGGGTAGCGGGAG
GGAGAAAAGGCATTATAGGTAGAGGCATCCTGTACAAAGA
TACAGAAACAAGAGAGGCCATGGATGATTTAGAAATATGT
AGGTAACTTAGCAAAGATGAAGCACACAACAAAAAAAGGA
AAGTGGGAGGAGAGAGGGAGAATGAGGATAGGTGATTTGA
GGAAAGCAGGCAGAGGCTAGGTCATAACAGATTTTGTAAG
CTATGCTAAGAAGCTTAGATTTTACTTTCTTTGGGAGTCA
GTGGTCCCTTTGAGAATCTCATGAAGACTACTGAGAATCT
AATAAAATCTCCTCAAAAATTATGTACACATTTCAAGGAG
TTCAAAGATCTATTCAAGTTTTGACATGGACCTTCACTCC
CTCTCTACTGAATCTTTCCCTCTAAGATGGTTCTACGTTC
CTGTCTCTCCCACCTTCAACTCTATGTCCCTCTCCAGCAA
CTTCCCCATCTTTTCCCATTCCTTCATAAACAAACTTGAA
ATCAATCCAGAGCAATTTATCTTCCTATATCATTTATTTC
TCACTCATTTATTTACTCAATAAATATATAGTGATTTATT
TACTACATGATGGTGGAAAAGATGAGCAAAAGTATAGTCA
GTCTTCTTTTTCACACCCATTAGGATGGTTACTACCAAAA
AAAACCAGGCTGGGAGTGGTGGCTCACACCTGTAATCCCA
GCACTTTGAAAGGCCAAGGTGGGTAGATCACTTGAGGTCA
GGAGTTCAAGACAAGCCTGGCTAACATGGCGAAACATCTT
CTCTACTAAAAATACAAAAATTAGCCAGGTGTGGTGATGG
GCGCCTGTAATCCCAGCTACTTGGGAGGCTGACACAGGTG
AGTTGCTTGAACCCTGGAGGCAGAGGTTGCAGTAAGCCAA
GATCACACCATTGCACCCTGGACTGTGTGACAACAGCGAA
ACTCCATCTCATAAAAACAAAAAAAAAACACAAATATTGG
TGAGGATGTGGAGAAATTAGAACCCTTGTGCACTGCTGAT
GGGAACACAAAATGGTACAGCCGCTAAGAAAAACAGTATG
GGAGTTCCTCAGAAAATTAAAAATTGAATTACTGTATGAT
CCAGCAAATTCCATTTCTCGGTATATACCCAAAAGAATTG
AAAGCAGGGTTTCAGGGAGATATTTGATTAGCCATTCTCA
TAGCAGCATTAAATAGCCAAAAGGTGGAAGCAACCCAATG
TCTACTGACAGATGAATGGATACACAAAATGCAGTATCCA
TAAAAGGCTGAAATATTCAGCCTTTAAAAGGGAGGAACTT
TGACACATGCTGCAATGTGTCATGTATCATGATGTGTCAG
GTATCACGGATGAACCTTGATAACTATGCTAAGTAAAATA
TAACACAAAAGGACAACTACTATATGATTCTACTTATTTG
AGGTTCCTAGCAGTGAAGTTCATAGACAGAAAGTGGAAGC
GGGGTTGCCAGAGGGAAATGGGGAGTAATTATTTAATGGA
TACAGAGCTTCAGTTTGGGAAGAGGAAGAAAGTTCTAGAG
ATGAATGGTGGTGATAGTTATACAACGATGTAAATGTACT
TAATGCCATTAAGCTATGTAAACTTAAAAATGGTAAAACT
GGTAAGTTTTATGTTACGTATATTTCACCACAATAAAACA
AAACAAAAAAACAGTCAGTCTTGGTCCTCATGGGGGTTAC
ATTCTAGTGGATGAAATAGACAATCATCAAGTAAAAATAA
AGGAAGAATATATAACCTACTTTGGGAGAGTCAAGGAAGA
CAACAAGCGTGTTTTTGCTGCCATATATAATGTCTCTTTT
CCAGTGATCAAATTTGCTACTTGACCTCTGTAGTATTCAA
AACTGTGGAACTTCTTCTTTTCACTGGAAATGGACTTTTC
ATTCACTTCCATGCTGCTACTATTTTCTGATTTTCTTTTC
ACCACTCTTGCTGCTTCTTTTCATCCTGCTTCAGGGGCTC
ATCTTTCTTTGCTTCTTTAAATAAGAAATTCATAGCCTTC
TCTCCATTCTCATTGTCATTATAACAATTTCCTGGGACTA
CAATACAGCTTGGACTATAATACAGCTTCCCAGCAAGTCT
TCTTGTTTCTAGGCTTGGCAAACGTACCTCTACCTACCAT
TCCCATCAATTATCTGCAGTGTGATTTTTCTAACACATAA
TGTAGACTATATCATATTCCCTTAAACTGCTTCAATGTCT
CCCTCAGGGATTCCTTTTGTAATATCTTTATTAAAATACA
ATCCTTATATCATATAACTCACCATTTAAAAATATACAAT
TCCTTAGTTTTTAGTTTATTCACAGTTATAAAATTATTAC
ATCTAATTTCATAACATTTTCATCACCCCAAAAAGAAACC
ACACACTCACCATTCTGCCTTCACCCTAGTCCTGGCACTA
ATCTAATTTCTGTCTCTTTGGATTTGCCTATCTGGGACAT
TTCATATAAATGGAATCATATAATATATGGAGTGTTTTTT
GTCTGGCTTCTTTCACTTAGCATAATGTTTTCTTAAGGTT
CATCCACGTTGTAACATGTATCAGTACTTCATTTCTTTTT
ATTGCCAAATGGTATTCCATTGTATGGATATATCATATTT
TATTTACCCATTCATTAGTTAATAGACATTTGGCTTATTT
TTACTTTTTGGCTATTATGAATAATACTATTACAAACACC
TATATATAAGTTTTTATATGAATATATGTTTTCATTTCTC
TTAAGCAGAACTGCTGAGTCAAATGGTAACTCTATGTTTA
AAATTTTGAGGAACTGCCAAACTCTTTTCCCTTAGGGATT
CTTAAAATGTAGTAGGGATATAGGGATGTACAGGGGTTCT
TAAGGTCTTTGAGCACAAGTGGAATAATTAATCTTGTGAA
GGAAAGGAGATAAATCTGTTCTAAGTCTGGAGGAATATTG
GTGAGAATGGGTAGATGTAGCTGTAAATTAATTTGGTTCT
ATGTAGTGTAAGATTCAACACAATGAAAGCTCTTAAGACT
GTGGCTGGAATAGGGCAGTCATTTTCATGCATGTGTTTTA
TTTTGTCTTGTTTTTTTGAGACGGAGTCTTGTTCTGTTGC
CCAGGAGGGCAGTGGTGCAATCTTGGCTCACTGGAACTTC
TGCCTCCCAGGTTCAAGCAATTCTCCTACCTCATCCTCCT
GAGTAACTGAAATCACAGGCACACAACACCATGCCTGGCT
AATTTTCATATTTTTAGTAGACACAGGGTTTCACCACATT
GGCCAAGCTGGTCTCGAACTCCCGACCTCAAGTCAGGAGT
GCTCCTGGTCTCAACTCCTTGGCCTCCCAAATTGCTGGGA
TTACAGGCATGAGCCACCACGCCAAGCCGTGTGTGTGTGT
GTGTGCGTGTGTGTGTGTGCGTGTGTTCAAATCAGCAGAT
GAACATGGATATTGTAGTGTGTTTTGATCATACCTCCAAA
AGAAGGGTAGATAGACAAAATGACATTAAAAAAAAAGCCA
CACTCACTTGAGTAGACCTTCGTGTCTGCCGAGCTTGTCT
GGAGCGCGCTTTCCGTAAAGACTCTGCTTCCTCATCCCGT
ACAGGAGTTAGATAGGACCTGCAGAGAAAAAAGAGTAATA
GCAAAAACAAGATCTTTGCTGCATGTACTTAAGGAAAGAC
AAAGTGCTTCCACATACTGAAGAGATTTCCACATTCTAGG
AATGAACTTAATGACAAGAAATGCTATCAACCATCAGTAA
ACATTACAGAATCCAAGTCATTACAGTAGTTCCCCCTTAT
CTGTGGTTTTGCTTTCTGTGGTTTCAGTAGCCCATGGTGA
AATGTGGTCTGAAAATATTAAATGAAATTTTCCATCAATA
AACAATTAATACATTTTCAATTGTGCACTGTTCTGATTAG
TGTGGTGAAATTTCGTGCTGTTCCATTCTGTCCCTCCTGA
GACGCAAATCATGCACTGTTGTGATATCACAGTGTTTATA
TTCAAGTAATCCTTATTCTACTTAGTAATGGCCCCAAAAT
GCAAGAGCAGTGATGCTGGCATTTTGTTATAACTGTTCTA
TTTTATTATTAGTTATTAGTATTATTGTTAATCTCTTACT
GTGCCTAATTATAAGTTAAACTTTAGCATAGATATGTATT
TATAGGAAAAAACAGTATTTATATAGGGTTCTATACTATC
TGTAGGTTCAGGCATCCACTGAAAGTCTTGAAAGGTATCG
CACAGTTGCTCACGCCTGTAATCCCAGCACTTTGGGAGGC
CAAGGTGGGCGGATCACCTGAGGTCAGGAGTTCAAGACCA
ACCTGACCAACATGGTGGAACCCTGTCTCTACTAAAAATA
CAAAAATTAGCCAGGCATGCTGGCAGGCGCCTATAATCCC
AGCTACTCAGGAGGCTGAGACAAGAGAATCACTTGAACTT
GGAGGCTGAGGTTGCAGGGAGCTGAGATTGTGCCACTGTA
CTCCAGCCTGGGTGACAAGAGGGAAACTCGGCCTCAAAAG
AAAAAAAAATGAAATGTATCTCTGATGGATAACAGGGGAA
TATTGTATTTGTAAATGTATTACTATTCACACAGAATCAT
GTCATCTGTAAAATGAGAATTTTATTTCTTCTTTCCTACC
CTTCCAATTTTTATTTCTTTTCTTGCCTTAATGCTTTGGC
TAGAACCTCTAGGACATGCTGAAAAGCAGTGATGATAGTA
AGCTTTCATTCTCTGTAATCCTGCCATCAAAGAGAATGCT
TTCAGCACTTTTTCATTAAGTGTAATTTTTTTGGTAAGAT
TTATGCAGATACTACTCATCAAACTAAAGCAACTGCCTTC
TATTTCTATAGAAAACAGGCTAAGAGGGTTTCTCATTGCT
GTTTTTTAATCATTAGTGTATGTTGAACTTTATCACATGC
TATTCTTCCTCATATATTGAGATGATTGCTTTTCTCCTTT
TTTCTGTTAGTAAGATGAATTACATTGAATAATTTTTGAA
TGATAAAGCAACATTGAATTCTTGGGACAAGCTCAACTTG
GCCAAGATGTACCATCTTTTTATATAGATTTTTAAATATA
TTCACTAATATTTAGTTTAGAATTTCTACCACATTCATGA
AAGAAATTGGCTTATAATTTTCTCTTCTCATAATATGCTG
GTCAGCTTCGTGAATTAAGGTTATATGAATTGCGAGTGTT
CTCTACATGTCTATTTCTGTAAGAATCTGTGTAAGATTTG
GGTTATTTCCTCCTTAAATGAATGGAAGAGTTCACCAATC
AAGTCATCTAGGTTTACAGTGTTCCCTGTGGGAGGGTTTT
ATTTTTGATTTTTGGTTTTTATTTTTGAGACAGAGTCTTA
CTTTGTTGCCCACGCTGGAGTACAGTGGTGTGATCATAGC
TCACTGCACCCTTGATCTCCTAGACTCAAGCGATTTTCCC
GCCTCAGCCTTGCAAGTAGCTGGGACTACAGGTGCACGTC
ACCACACATGGCTAACTTTTTTTGATATTTAGTAGAGGAG
GTCTCGCTATGTTGCCTAGGCTGATCCTGAACTCCTGAGC
TCAAGCAATCCTCCCACCTCGACTTCCCAGAGTGCTGGTT
TATAGGCGTGAGCCACTGTGCCCAACCCTTATGGGAAAGT
TTTAAATAAAGGGTTCAATTTCTTTAATACAGTTAGGCTT
ATTCAAATTTTCTATTTTGGTTTTTTAAGAAATTTTCCAT
TTTGTCTATATTATCACATTTAGTGGCATAAAGTTGTTAA
TACCCTTAGACTATAATTGTTATTTTAATATCTAGAGCAG
TGGTTCTCAAATTGTTTTGGCCTCAAGATCCTTTAATATT
TTTTGAAATTATTGAGAATCCCAGACAGCTTTTGTTTATA
TGGGGATTAATATTTATCTTACTAGAAATTAAAATTTAAA
AATTTGGCCGGGCGCGGTGGCTCAAGCCTGTAATCCAAGC
ACTTTGGGAGGCCGAGACGGGCGGATCACGAGGTCAGGAG
ATCGAGACCATCCTGGTCTACACAGTGAAACCCCGTCTCT
ACTAAAAAATACAAAAAAAAAAACTAGCCAGGCGAGGTGG
CGGGCGCCTGTAGTCCCAGCTACTCGGGAGGCTGAGGCAG
GAGAATGGCGTAAACCCGGGAGGCAGAGCTTGCAGTGAGC
TGAGATCCGGCCACTGCACTCCAGCCTGGGTGACAGAGCG
AAACTCCGTCTCAAAAAAAAAAAAAAAAAAATTTAAAAAT
TTAAAAATGTATTTATTAATTTAAAAATAATAGCAGCCAG
GAGCTCACGCCTGTAATCCCAGCACTTTGGGAAGCCCAGG
CAGGCAGATGGCTTGAGCCCAGGAGTTTGAGACCAGCCTG
GGCAACATGGCAAAACCTTGTCTCTTCAAAAAATACAAAA
ATTAACCGGGCACAGTGGTGTGTGCCTGTAGTCCCATCTA
CTCATGAGGCTGAGATGGGAAGACGGCATGAGCCTGGGTG
GCAGAGGTTGTAGTGAGCTGAGAATGCACCACTGCACTTC
AGCCTGGTTGACAGAGCCAGACCTTGTCTCAAATAATAAT
AATAATAATATTAAAATAGCCCTAGATAAGTTAGAGTGAT
GTCAGCAGGATGGCCAAATTGAGTTACCTAAAGCCCATCC
TCTCCACAAAAAGGGACCAAAACAAAGAATAAACAACTAT
ATTTCAATTAAAATGACCAAAGAAGTACTCTGGAGAGCAC
CAGGGGAACAGCAAAATCCCTGTGGAAGACAAAAGCCCAG
GGCAGCACCACAGACAGGGGAGCAAGGCATTCTGCTTCTG
CCACACTGTCTCCCCTACCAGGATCAGCCTGGAGCCAGAG
GGGGGCTTCTTAAGGCGAAAAAGTAAGCTGGAGATCACCA
GTGATCCCCATTGCTACCATAAATGCCAGAAATTCTTGCT
ATAGGAGAGTCCCCCAGTCCTCACAGGCCCTGAATCCAGC
TTGGAGAGTAGCCAGGAGTTCATGCAGTTACTGTGCCTAG
AGTAGGAGCTCACCTTGAGCACCCCCTGGCCCCCACCCTC
ACATCCTAAGCTGCTGCTACTCAGTACCATCTTGAAACTG
GACCTACTAATAGAATGTGCCCTTCCCTGTGGTCCAGTAT
AGGAATGGACTTTCTCCATTCCTGTAGCCCTGCCATCACT
CTACCATGTTGACATAGGTGTCTGTAGCACTATGACCCTA
GCTGCCTGAAGCCTAGCCAGATGGAACAACTGAGACCTCT
GCACTTGCACCCATGTGGCACACTACCCTTCCAACCCCAG
GAAGAGCCAAACCTGCACAGGGGTGAAATTGCCTAACTGC
TGGCCCGTCGCCTCACCAGTACATACCTGCACTGCACAGC
TAGCTGGACAGCTGAACTCATGCACACCCATATCCAGTCC
AACAACCAGTCCTACAGTGGTTCCACCCCTCAGACCACTG
CAGAACCACCCAATCCTTCTGTGGCCACACATCACTGTGC
CTGACAGCCAGTCTAGCAGCAGCCCTGCCCCAAAGACAGA
CCACTGCAAGGTTGTGTGGCCTTGCTCTACCCATGCTTGG
CCTGATAGTTGGTCAAGCAGCAGCCCTGTCCCCCTGGGTT
TCTCAGGAGAAACCTTGTAGGCCAGGAGAGAATGAGATGA
TATATTCAAAGTTTTTTGGGAAAAAACCCTAACCTCTTAG
CCAAGAATCCTATATCCAGCAGAGCTATCATCCACCAATG
AAGGAAAAATAAAGAGCTTCCCAGACAAGCAAAAGCTGAG
AAAAATCCATCACCACTAGACTAGCCTTACAAGAAATATT
TAAGAGAATGGTATAACTGGAAACAAAAGATTATAATTAC
TTTCACGAAAAGATGTGAAAGTATAAAACTCACCAATAGA
GGTAAATTTATAAATCAAATTCAGACTAGCCCAGTGATGT
AATGGTGCTATGTAAGTCTCTCAGTCCTCTAGGACGAAGG
TTTAAAGTCAAAATTGTCAAAACCCATGACAGTTACAATT
AGTAGCTAAGGAACACAATCACAGGTAAAAAAGTAAATTA
CAGCAACAAAAGAGAGAAGTCGAGAGTATTTTAATGCAAC
CAAAGTTAAGTTGCTATCAGCTTAAAACATTCTATTATAA
GACTTTTAATGTTAGCCCCATGGTAGCCACAAAGAAAGAA
ATTACCACAGAGGTACAAACAAGAAAGAGAAAGGAAACAA
AGCTCAGCACCACAGAAAACCACCAAACCACAGAAATAAA
TAAAAGAGGAAGAAAGGAATGAAGGATCTATAAAACCACC
AGAAAAAAATTAACAAAATGGCAGGAGTAAGACCTTCTGT
ATCAATAATAACCTTAAATATAAATGGATTAAATTATCCA
GTTAAAAGATACAGAGTGGCTGAATGGATTAAAAACAAGA
CCCAACTACATACTGCCTACAACAGACTCACCTAACCATT
AAAGACAAACATAGACTAAAAGTGAAGGGAGGGAAAAAGA
TATTCCATGCAAATGGAAACCAAGTGAGCAGGAGTAACCA
TGTCAGATAAAATAGACTTTAAGTCAAAAACTGTAAAAGA
AGACAAAGAAGGTCATTAGACATTGATAAAGGGTATAATT
AAACAAGAGGATATAAAAACTATAAATACATCCACCCATC
CAAGATCAGTATGCCCAGATATACAAACCAAGTATTATTA
CAGGTAAAGGGAGAGATAGACTGCAATACAATAACAGTAG
GTGTTAAATATAGTGAACTCCAAGTTTCTCTTCAAAGAAT
CAGTATGTCAGTATATTCAGCTCTCTTATTCTCTGTTCTC
CATTTTAAAGCTTAACTTCCTGGTTCTCTCTGCCCTCTTG
CCTCTAGCTTCAGTAAACAATCCCCTCCTAGCCTCTATCA
TCTGCTCTGTCCTGAGTCACCCCTGATCACCTGCTCTGAC
CTGAGTCATCCTGAGTCATCTGTTCTGTAACCGTAGTTCC
TGCCAAACTACTCACTGGGATTTTGGGCATAGACTTCTTC
TGTTCCCTCTGTCAGTCCTTCTCTCTTTTTACATATACTT
TTTGGACTTCTCTTAGAAGCTCTTCTATAGGTTTATCTTT
CTCATTCTCTATCTTTTGTAATTTCTTGTTAACATCTTAG
CCAAGATTACACCACTGCATTCTGGCCTGGGCGACAGAGC
AAGACTCCATAAAACACACACACACACACACACACACAAA
TGGTGTCTTCATAAAAATAAAACAAAATCCTAAAATTCAT
ATGAAACCAGAAAAAAAATGAATAGCCAAAGCAATTCTGA
GTGGAAAGCTGGAGGCATCACACTGCATGACTTAAAAATA
TACTACAAATGTATAATAACAAAAACAGAATGCTACTGGC
ATAAAAACAGACACATAGACCAATGGAACAGAATAGGAAG
CCCAGAAATAAATTCACACACCTAAAGTCAACTGATTTTT
GACAAAGGTGCCAAGAACACACATTAGGGGAGAAACTGTT
TCTTCAATAAATGCTGCTGGGAAAGTGGAACATCCACATG
CAGAAGAATGAGACTAAATCCCTACCTCTCACCACATACA
GGAATCAATTCAAAGTAAATTAAAGACTTAACATGGAAAC
CCGAAACTATGGAACTACTAGAAGATAACATAGGAGAAAT
GCTTCATGACATTGGGCTAAACTAGGATATTTTAAATAAG
ACCTCAAAAGCATAGGAAACAAAAGCAAAAATAGATAAAT
GAGATTGCAACAAACTAAAAACCTTTTGCATAGCAAAGGA
AAGTATTAAACAGAGTAAACAGATAACCTAAAGGATGGAA
AAGAAAATTTGCAAACTATACATCTGACAAGGAGTTAATA
TCCAGAATATATAAGGAACTCAGCAGCAAACAAAACAAAA
AAACAAAAACCTGATTTTAAAAATGGGCAAAAGATCTTAA
TAGACATTTACTTCTCAAAAGAAGTCATACAAATGGCTAA
TGAGTATAAGAAAAAATGGTCAACATCACAAACCATCAGG
GAAATGAAAATCAAAACCACAATGAGGTACCATTTCACAC
CACTTGGAATGACTATTATCAAAAAGACAAAAGAAAACCA
GTTTTGGCAGGGATGTGAAGAAAAGCGAACACTTACACAA
GTTGGTGGGACTGTAAGCTAGTACAGCCATTGTGGAAAAC
AGTATGGAGGTTCCTTTAAAACTTAAAAATAGAACTACCA
TATGATTCAACAATCCTGCTACTGTGTATACATCCAAAGG
AAAGGAAATTAGTATATTGAAGAGTTATCTGCACAACCAT
ATTTACGGCAGCACTATTTACATTAACAAAAATATGGAAT
TGAGTCCTCAAAAATGGAAGAATGGGTAAAGAAAATGTGT
ATATCCAGAATGGAACAGTATCCATCCATTAAGAAAAAAG
AATAAAATTTTGTCATTTGCAACAACATGGATGAATCTGG
AGAATATCAGGTTAAGTGAAATAAGCCAGACACAGAAAAA
AAAATACCGCATGATCTCACTAATATGTGTAATCTAAAAA
AAGGTGGGGGGAGTTGATATCATAAAATCAGAGTAGAACA
GTGGTTACCAGAGACTGGGGAGGGAAGAGGTGAGAGAAGG
ATGGGGAGAGGTTGGTTCATGGTTCAAAGTTATAATTAGG
AGGAATAAATTCTGATGTTCTATTGCACAGTAAGGTGACT
ATGGTTAACAGCAAAATATTGTATATTACAAAATAGGTAA
AATAGATGCTTTTGAATGTTCTTACCACGAGAAAATGACA
AATGCATGGATGATGAATATACTAACTACTCTGATTAGAT
CATTATACAACATAGCTATGTATCAAAACATCAAACTGTA
CCTCCATAAATATGTAGTTATATGTCAAATAAATTTAAAA
ATAAAAATGAAAATAATAGCCCTAATACATTTTAACATCA
ATATTATTTTTTATTAAAACAACTATATCTTCCAAAACAA
AAAATTATAAGAGTGGCATTGTTTTACATTTTTATAAATT
TCTTCAATGTTGGCTTAATAGAAGACAGTGGGATCCTGTT
ATCTGCTTATGCAGTCAATATATTGTTTTGGCTAAAATAT
ATAAAGAATATCTAGTCTTGCACAAATACATAGTTGGAAA
AGCGAGCAGTATTGTGATAGCTTTCTCAGATAATTGAGAG
ATATTTTTCTTTGATGATACACCAACACAAGTGGTGGTTA
GTTACAATATGTACTATAAAACAGGGGTCCCCAACCCCCG
GGCTGCAGACCAGTACCGATCTGTGGTCTGTTAGGAACCA
CGCCGTACAGCAGGAGGTGAGCGAGTGAGCATTAATGCCT
GAGCTCTGCCCCCTGTCAGATCAGCCGTGGCATTAGATTC
TCACAGGGACGTGAACCCTATTGTGAGCTGCCCATGCCAG
GAATCTAGGTTGTGCATGCCTTATGAGAATCTAACTAATG
CCTGATGATCTGCAGCAGAACAGTTTTGTCCCCAAAACAT
CCCCATCCCCGACACCCAACACCTTCACCAGTCTGTGGAA
AAATTGTCTTCCATGAAACCAGTCCCTGGTGCCAAAAAGG
TTGGGGAACACTGCTCTAAAACATATTAATAGATTTTTCA
TATTGTTACATTGAAATCCTTTGGTCTACCTGTACTTTCA
AAGAATCTTCTTAGTCATGCATGATTTTGTAACATATCTT
CATTAGTCATTTGTAAAATATTGGTGCATTTGTAAAATAT
TGCTGTATTAAGCAGATCTTCCCAATATTGACATACTACA
TTATATAATAATAGTAAAAATAAATTATTTAGTATCACCT
TTGATCTTAGAACAGTCTTCAAATATTGGGAAGCTGTCAA
TAATATTATTCATTGTGGCATATAAGTTTTCTAAAATTCT
AATTTCTGCTTGAAAGTTTAAATTTTTAATTGGCAACAAA
CACTTAACCGGTTGACTTTATTTTCAAGAAAATGTCTGCC
AAATTACTCAGGTGTGAATAACCATTGTTTGATCATCAGT
AACGCTTTGAAGTAAAAACGGTGTTCTGTGAAAAATGAAG
CTAATTCCTGTCTTCTCTTAGGACTCCAAACATTTATGTT
AGAGCTTACTGGCCATGTTCTACTGATTTATCATGCTTTT
TCTGTATTTTCCATCTTTTTATCTCTCTGTGCTTCATTCT
AGATATTTCCTACTGTCCAGTCTTTCAGTTCACTAATCAT
TTCTTTAGCTGGTCTACTACTGCAAACTCACCAACTGAGT
TTCTTGATTTCAGTGATTTTTTGTTTCTAGACTTTGCAGT
TGATTGTTTTTAATAGATTGCAATTCTCTGGTGAAAATCT
CCACTTCTTATCTATTTTCTGGAACATATTAATCACAATT
ATTTTAAAGGCCATGTCTGATAATATCAGTATCTGGACCT
GTTCCTATTCTCTATTTTTCTTTTGGTCTTTTGTTAACTC
TTATTTCTTGGTATGTATGCTAATTTTTAAATTAACATCA
GGCATATTTAATAAAAAAAAAAGTAGTGAGTGATAACTCA
TGACTCTGTTGTTGCTACCCTTCAGAGAGGATATTCTTTC
CCCCTGGCAGTGAGGCTAAGGAAGTGGTTCTTAAACTTTC
ACTTGTATCAGAATCACTTTGAGGGCTTATGCAATACAAA
TTGCTGAGTACCACACCACCAGAGGTCCTGATTAAGCAGG
TCTGGTGTAGGGGTCTGAGAATTTGCATTTCTAATTAGTT
CAGATGATACTGCTGGTCTGGGGACCACACTTTAAGAACC
AGGAGACTAAGGCGAGGTACCTTAATCCACTTTGAGACTC
AGCTGATTGGAAGCTAGGCTTCAGTCTTTTCAAGGGCTGG
TCTATTTCTGGTAAGCCCTTAGAATGTAGCCCTTCAGTAG
TTCTAAGTCAAAGTCTGGGGTATCTGCTGGGCTCTCTTTC
TGAACTCCGATCGTTCCCCAAGTCCCATGAGATTACCAAA
ATCTTGTTCAGTTTCTCAGGTTTATAGCCACTGCTTTACT
AATCAGCAAATACCTCAAGGGGAAAAGTAGAGCCAAATGT
TGGGTTTACCCTTTTAAAATTTCCTTCTCTCCAGGATCTT
GATCTCTCAAGTTCTCACTTGCTTCATAACTCTCAAGTAC
CTTCAAAAACTTTTTTCTTATATTTATCCAGTTTTTTCAA
GTTATTCTCAGTGGCAGATTTTACATAAAACAAAATATGC
CACAGACTGAAGCAGAAGTCCCCAACCAGGCAATGTTTTT
AATACTCATATTTTTTCCCTCAATATAAATTAGTAAATTG
GAATTCCAATACATGTGTTAATATACTATAGTTTAAGTAG
GTTTGAGTATTTCCTTAGTAAATTCCTCTCCTCTGAGTGA
ACCAAAAAAATTAAGTCCCAAAACTAAAGCTGTAGTCCAG
ATATTGGAATTGGTGAGAACTAACTTCCCATGAAGTTCTG
TCTGGATTACCAGCAAACCTACTCACATGTTATTACCACC
TGTAAAACATACAGTATCACTATTATACTGAATTCTTGAC
CTTTATCTCTTCTTTGCATACAGGATAGAAGGCACAGTGA
AAGAAAAAGGGTTCAAACTCCCTTATCCTACTGCCTACTC
TAAAGAGTTTTTTTTGAATGAGAGAAATATCCCGTAAAAA
CCTGGTAGGTAAGATCAGGAGGATTTTACCTGACTTGGAA
TCTTAAATATTTGAAATCACACATGTGAAATCACACTTTT
TCCCAGGGGGAACAAATAGACAAAAATATGAAAACAAAAA
TCAACTAAAATTCTACCACATGGAGATAATCCCATTTTTA
TTTTACTGCATATAAGTCCAGATTGTATGTATATACTATA
CAAACTATATATAGTTTTTCATAAACTATAAAACTATAAA
AAACTATATACTATGAATATCACACATATTATTCTGTAAC
CTATGTCAATATATGAGAGTTTACTATTTAAGAAAAAATA
TATAAAAACAAAACCCATAAATTCCAGTACTTGAACTGTA
AATGTTTTTGAAGGAACATTTTCATTAATTTTTCTTTATC
TCAGATGGACATTCCAAGGATCACGGAAGTAATGTGCCTA
ACTTATAACTACGTTGAGGACATACTACGTTTTCAGTAGA
GACTAGGTCCTTCTGTAACTCTTTCTAAAATCTAGACCAG
TGGTCAGCAAATTATGATCTTGGGCCAAATCTGGCCTGCA
ACATTTTTGTAAATAAAGTTTTATTGGAATCACAGAGCAG
AGTTTAGTAACTGCAACAGAGACAACATGGCCTGCAAAGG
CCAAAATAATCACTGTTTGGCCCTTTGTAGAAAAATATTG
CTGACCCCTATGTAGAGCAAGCCCACACTCCACACTCCTT
GATTTTTCTGAGAAGCATTGCAGCCATCCATGAATCTGAA
TGCTACAGGATTCTTCATTGCCATGCAAAGACAGATATAG
TCTCACAAAACAGAAATAAAAATAATGGAAGCCATGGCTT
CTCATCTGTCCCCTCACCTTCTGGCATCCAGATAAAACTA
GGCTAACACTCGCAGTCTAGTAGCATGGGAAGGAATTCAG
ATGCCAAAGTCCTTTTATTACCATCTCTACCTACTATGTT
TCCTAGAGGACAGGAATAATTTTTATTTGTATTTGTTATG
ATATTGAGATTACACCATCAGTGGCATTCAAATAATTGAT
TACAGAGAATTAAGCATGACTTCACAGATATACTTTGTAT
TTTGCCTCCAGAGTTTATACTGCTCCTTCACACACTATAA
ATGGGCAAATTCTGTCTCAAGAAGTTATTCTGGGAGAATT
GCTTGAGCCCAGGAAGTCAAGGCTGCAGTAAGCCATGATT
ACACCACTGCACTCTAACCCGGGGTGACAGAGTGCAAGCC
TGTCTCAAAAAAAAAAAAAAAAAAAAAGAAAAAGGAAGTT
GTACAAAACATCCAGCAAATCATCAGTGAATATTTTAAAA
GTCACAATAAATAATAATAAAAGACCTAAACCACCTTTTG
ACAGGTATAGTGTAGTGATTAAGTACCCTGGCATAAAAAT
CATACTGCCTATTTCTACCATGGCTTCTCAACATACTTGG
TAGGTGACTGTGGATAAATTATTTAAGCACTCTACACCTA
AGTTTCTTATACAATGAAGATATGAGCAGTTGTAATAGAT
ATACACAGATACATTAATAGAATTGTGAAGATTAAATGCA
AACCCATGTAAGGCACTTAGAATAGAACCTGGCACACGTT
TGCTGCTACTACCATGACCAGAACTACTATCATCACTACC
AACACTCTTACTACTATATTATTTTCATTGTCATATTAAA
AGCTCATCAGTAACAACTTGGAAAATAAAGAAAGGATAGG
TGTGCTACAATATTCATCACATCTTAATCAAAGAGTTCCC
CTTAATTATTTGTACCAGGTATGGCTAACTCATTTGGAAG
AGGTCTTAATTCTCTTGAAATATTCTCCATGAAGGTTCAT
AGGGTTATCTAAGCAAAATAAAACTACTCCAAGTAGAAGA
ATGAAAAAGAAATAACCAGCCGGGCGCGGTGGCTCAAGCC
TGTAATCCCAGCACTTTGGGAGGCCGAGACGGGCGGATCA
CGAGGTCAGGAGATCGAGACCATCCTGGCTAACACGGTGA
AACCCCGTCTCTACTAAAAATACAAAAACTAGCCGGGCGA
GGTGGCGGGCGCCTGTAGTCCCAGCTACTCGGGAGGCTGA
GGCAGGAGAATGGCGTAAACCCGGGAGGCGGAGCTTGCAG
TGAGCTGAGATCCGGCCACTGCACTCCAGCCCGGGCGACA
GAGCGAGACTCCGCCTCAAAAAAAAAAAAAAAGAAAAGAA
ATAACCGTAATTTCCAAGGAGAGAACAACGCTGCTTTCTC
TAGAATGATAACAAATTCTGTCTGGAATCCAGAAGGAAAT
TGGGTTTTGAAGTAGCTTTAGAGTTCTATACCTCAAATCT
GTTGAGGAGATAATGGTATTTAAATATGTTCACTCCAAAC
ACGAACGGAACTAAGTTGAGTATATAGCTTTTATAGATGT
CTCTTATAGTATATATCTTATTTAAAAAAAAATTTTTTTT
TTTGAGACAGAGTCTTGCTATGTCGCCCAGGCTGGAGTGC
AACGGCATGATCTCAGCTCACTGCAACCTCTGCCTCCCAG
GTTCAAGTGATTCACCTGCCTCAGCCTCCCGAGTAGCTGG
GACTACAGGCATGTGCCACCAGGCCCAGATAATTTTGGTA
TTTTTAGTAGAGATGGGGTTTCCACCATGTTGGCCAGGCT
GATGTCAAACTCCTGACCTCAAGTGATCCCCCTGCCTCAG
CCTCCCAAAGTGATGGGATTACAGGGTAAGCCACCACAGC
TCAACCACAGAAATTTACTGTATTTATATATTATATAGCT
TATAATATATAAAAACATTGTTTTTTTTTTTTTCGAGACG
GAGTCTTTCTCTGTTGCCCGGGCTGGAGTGCAGTGGCCGG
ATCTCAGCTCACTGCAAGCTCCGCCTCCCGAGTTTATGCC
ATTCTCCTGCCTCAGCCTCCCGAGTAGCTGCGACTACAGG
CGCCGGCCACCACGCCTGGCTAGTTTCTTTGTATTTTTAG
TAGAGACGGGGTTTCAACATGTTAGCCAGGATGGTCTTGA
TCTCCTGACCTCGTGATCTGCCCGTCTCGGCCTCCCAAAG
TGCTGGGATTACAGGCTTGAGCCACCGCGCCTGGCCCTAA
AAACATTGTTAAAGACATACTATATAAATATTTTATAGTA
TATGTCTAATACCGACCACTAAGGATGCTGTGGTCATTAA
TTACAGAATATCTAATGGTCTTACAAGATAGTTTATCATT
CATTGAACTATATCCTTTTTTTTTTTTTTTTTTTTGGAGA
CAGAGTCTCACTCTGTTGCCCAAGCTGGAGTGCAATGGCA
TGATCTCAGGCTCAACGCAACCTCCACCTCCTGGGTTCAA
GCAATCCTCCCACTTCAGCCTCCCTAGTAGCTGGGACTAC
AGGCGCATGCCACCATACTCAGCTAATTTTCGCATTTTTT
AGTAGAGAAGACGGAGTTTCACCATGTTGGCGAGACTGGT
CTTGAACTCCTGACCTCAGGTGATCTGCCCGGCTCAGCCT
CTCAAAGCGCTACGATTACAGGCATGAGCCACCATGCACA
GCCAATATGTGTGTATTAATATAAGATTACATCAACAAAA
GTTTTTCAGAGATCCCAAAAAAACCTTCTTTGATATCAAC
ATGGAAGTATATATGGATAGCTACTGGGGGCGGGGGGAGG
GGGGGAGACTTAGGGAGATAATGGGAATCACAGACCTATG
CCTACAGACTTTGTGACTTCAAGACGTCATTTGATCTAAT
TTTAAGATTTCAGGTAGACACAAAAAATGTATTCCTATTT
TACAGACGAGTCAATAAAGGCCTAAGGAGATGCTAAAACA
CCCAAGGTAACAATGTTATATACCTAAAGGGATTTTAACC
ATGTTCTCCTTCTTTGGGTATAGCTTTTCTTATATTGCAC
CACAATGAACACTGTTTCCTCCACTCAGTACCATGGTATT
CTAGCTATATAGATTTATGTAGTAAGACATTTCTTCTTCC
AAATCCTGCAATATCGGGAACTAATGGATAACAATGTCTT
GCAGTAAACTTCTCCTAGCATCCTCTGACATTTCCCAAAA
GTCTGTCATAATCAACACTCCATTCTTGGGAACGTATGAT
TTTTACATTTCTAGAAATTTCCATCAACATGCTATAAGAC
TGCCATGAACAAACTACAAACGTTAAAAATATTAGGGATA
AATTCTTCTTTGGAGGATGCAGTTGACTCTACAGTTGCTA
GGACACTATGAGGTAAATTTTAGTTCAAATTTTCCTTGCT
GTTCCTAATTGCGAAGGGGAGGCTAATACTATGGTACAAT
AGAAAGAACAGGCACCTGGGTTCTAGTTTTAGCTCTGTCG
TTAATTACTTGTTTGATCTTAAGAGAATCACTTAATCTCT
TGGAACTCTAGTTTCTTCATCTGTAAAATAAAGGGGTAAA
TCTAAAATTTTAAAGACCTCATTTAGCTTTAAACCATGGT
GAATCCATATTTATGCTGATTCTGAACAAACAGCCTCTAA
GTCTCCTCACTAAAATGTCTATTCCTCAGTCTGGCCAAAT
ACTAAATTTCTTATATTTCATAGGTTACCTTCTTTAGTAC
TATCCAACAGAACTTTGTGTGATAATGGAAATGTTGTATA
CCTGCACAGCCCAATATGGTTGCCACTAGTCACAAGTGGT
CACTGAGCACTTAAAAGAGGAACTAAATTTTAAATTTAAT
TTTAATTATTTAAATTTGAGTAGCCACACATGGCTACTGA
TACCATACTACACATCACAGCTCTAGAAGCCCCAATAACC
CAATTAAAAGACAATATTACCAAGCCCTCTCCTCAAACCT
GAAAACCAGATCCAACTCATAAAACATAAACTTAACAAAA
TTTCATCAAGAATGCAATTTGTGGCTGGGCGCAGTGGCTC
ATGCCTATAATTCCAGCATTTTAGGAGGCCGAGGTGGACG
GATTACCCGAGACCAGGAGTTCGAGATCATCCTGGCCAAC
ACAGTGAAACTCTGTCTTTACTAAAAATAGAAAAAATTGC
ATAGTGGCCTACACCTGTAATCCTAGCTACTGGGGAGGTT
GAGGCATGAGAATCACTTGAACCTGGGAGGCAGAGGTTGC
AGTGAGATCGCGCTACTGCACTCCAGCTTGGGCGACAGAG
TGGGACTCTGTCTCCCAAAAAAAAAAAGAAAAGCAATTTG
TTAGTCAGCTAAGTTTAAAAGCAATTGATTCCATTTTCTT
CTCAAAGTTCTCATTTTTCTCCTATGCTTCCTGGAGGCAG
TATTACAGTAATCTCACATTTTTATATGTGGTACTTTAAG
TAGTACGATATAGTGTTGGGGTTCCCACCTTTACAAACAG
TTCTATAGATACAGCAAATAGGAACAAGCTCACAGATACA
GCACACTTTAGAGCTACTTTTTCCCAATTGCAGCATTTAT
ACTCTGCTGTCTCTGTATGCCTTACCCTGTACCACCCTAC
TTTCCCTCTGTCCCCTTTGACAAAGAGAGCTCCAAGAAAA
CAGGCTGTTACCTCCTCGAGCAGGCCTGCATAGCAGAACG
AAGGTCAAGAGACGCGTGGAAACGAATAGCAAGAAAGGTA
AGTGGCTGCTGGGAAAGACTGCAGTCTCAGCACCCGGTCT
CCCTTGGAAACTGGAAAAGGCTTGCACTGCCACTGCTATA
CAGCAAGCCAGAGGCAAAGCTTGTAATTTGCTAAGGAGCT
GCTACTAAGGAGGAGGAGAAGGAAGGGGAGGAGAAAACGG
AAAGAAGGCAAATCTTGGGCCTCGGCAGAGCCAATGCTGC
TAATAGTTCCCAAAATAACATTCCATTAGATGCATGTTTT
ATACACTGTACCAAACCAATCAATACTACTTCTCATCTGA
CAGGGAGGGGAGAAAGAGAAATTCTTCCTCATGTGAAAGA
AGACAGAGCAAAGAGAGATGCAGCATTCTCATTCTGGATC
CTATTTCATCTGCCCTTGAGCTACCCTAGTTGCTGCATCC
ATCCAAGTGAGCTGTAAATACTGCCTCACTTGAGGATCAG
GCATAGCCAGCTGGCAAATGCCAACAGCTGTGAAGAGACA
GATAAAAAAGGAACACCTGACACACAGAAATGCAGGAACA
AATTTCATATCTGCTATAAATGGGTTAAACCTAGATAGAG
AAAGAGTGTACATACCACTCAATTTGATAAGCTAGCTACA
GATCAGGAAGATTTCTAGATCTAATATGTGTCACATATCA
AAATATGATCTGATTTCACAGTTTAGGACAACTGCATTCA
AATGCTCATGTGTCATTTTTGGCCTCTCTAATTTAACACT
GAGATCAGAGCTGACGTTTAACCAAGGAATCAAAGCTACA
ATTCCATTAAGAATTTTTTAAGAAAGAATTTCCCTCAGCC
AAACTAAGCATTTCTTGAATCAAGACCTATAATTAACTGG
CCCCAAATGTCAAGAGTGCTGAGTTTGCAGGGGTTGAAGT
CAGCAAATTTTGTCTGTAAAGGGTCAAACAGTAAATCTTT
TAGGTTTTGCAGGCCTACTCAACAGCTCTGTTGTGAGGCC
AAAGCAGTTATAGACAACACATAAATGAATGGGCAAGGCT
GTATGACTACTGCTTACTGTGCTATGCCAGCAGAAGGGAG
CAGCTGCAACAGAAGCTATGTGGCTTGAAAAGTCTAAAAT
ATTTACTATCTGGTCCTTTGCAAAAAATGTTTGCTGATCC
TTGCTCTAGACTCTAAGTTATATATCACCAAGCTATGGCT
CAGAGAAGTCCTTTTGCTTTAGAGAAAGTGTGAGTCTGGT
GTTTCTGTGACCTACCTTAGATAACTACTATATCATCTTT
AATTCTTTTCCACCTGAATATTTGTTTCATTAAAAACACG
TCAGCCTCAAGTGCCAAAGCCACTTTCACAATAACAATGT
TTTACTTATGTAGGTTAGTCTACAGTTAGTTCCTGGTCAG
AACAAGTGTTACTGATGGTAAGAATGGCAGATTCAAGCAC
CAACAAGGCCAGTGAGTGCTGCTTTATTTCATACATATCA
GCTGTACCAGGCCAACTGTCTCAAATATTTATCATTTACT
GCAAAGTAGACCAAGACAAATTCAGCACCACCACTTATTT
TTCTTTAACAAGATAGCCCAAGAAATTAAACACACAAAAT
GTATATGGAAATAACATATATATCAAACAATAAGGGGAAT
GGTTAAATAAATTAAAGAACATTCATGTGATAAAATGTTA
TAGACATTAAAAGACAAACTAAAAAGTACTACATATACAT
AAGTTCCAAAATATTCATATCTGGAAGATATAAAAAAACT
TTTATCCTTTTTTTAAAAAAGAACCAACCTAATGACAACA
ACAAAATTAACAAAATAGATAATCAGGAAATTCACAAAAA
AGGAAACCAGAAAAGCATATAAATATAAGAGAAAATGTTG
TTTCACTAGTAATAAAAACAAAATGCAAATTAAAATGAGA
AATGATTTTATCTTCCTTAGATTACCAAAAAAGCAGCAGT
AAAAAAAAAAAAAAAAAATTCAAGTCTAACCTAGCTGTAA
AGAATTAGAAAATCAGGTACATTGCTGGTGAGAGTAAACA
GGAGAGCAATCAGGTTCCAGTGAAGATGCACTTATCCTAT
AGACCCAGAAATTCCATTTGGAAATAAATACTGTTGAGAA
ACTCTTGCATGTTTGTGTCAAGAAACATGAACAAGAATAT
AAACAGCAGCATCATTAGTATTAGGGGAAGAAAAAAAAAA
AGACCTAAATACCTAAATGTCCATCAGCACAGGAAAAAAA
CAAACTGTGGTATAATTATACAATGGATTAAAATAAGCAT
TTAGAATGAACAAACAGAATGCTAAGTGACAAGAGCAAGT
TTCAGAATGATGTGTGCTGATTATACCATTTATATAAAGT
ATTAAAATATGTAAAAGATTATATAAGTATGCAAATGAAT
AATAGTGATAAAAATTTGAGAATGATCAATAGCAAATTCA
GGATAGTGATTAATTTTAGGGAGAGAGTCAAAGGATGAGA
CTGAGGAGATATACACAGGGGCTTAACTATATTTTATTCT
TAATAATGGAAGCAAATATGGCAAAATATTGGGATTTGAT
CAGACCAGAAGATGGATAGATTGGGTGTTTGTAATATTTA
ATAACTTTTTGTTTTCATTTTTTGTTGTTTTTTGAGATGA
GGTCTTGCTCTGTCACCCAGGCTGGAGTACAGCTGGCACG
ATCATAGCTCACTACAGCCTCGACCTCCTGGGCTCAAGTG
ATCCTCCCATATCAGTCACTTGAGTAGCTGGGATTACAGG
CACAGGCTACCATGCCTGGCTAGTTTTTTTTTCTTTATAA
TTCTCTATAGAGATGAGGTCTCACTATGTTGCCCACGCTG
GTCCCGAACTCCTGAGTGCAAGTGATCCTCCCACCTCTGC
CACCCAAAGTGTTAGTATTATAGGCATAAGCCACCACACC
TGGCCAATAATTTTTTAAAAGAAAAAACTGTATACAGCAT
GATCTCAAAATAAATAAAATATATAAAGAAGTTAGCAGTG
ATACTGCTGATGGTGAGAACGTGTGCAATTTTTATTTTCT
ATTTAAAATACAGTTATTGTGGAAAATTTTGTAATTTTTT
TAAAAGTTAAGGTTAGAAACTTTTAACTTTGAAAAGTGTT
TTAAGGACTGTTAATATTTAAAGGACTGTTCCAAACAGTA
AGATATACATAAAAGAGATGTATTTGTATTTCACACTTTT
TTTATTACCATAATTGATAGTGATACAGAAAGCACAGGTA
CTCCTCAGTATATGCTAAATACTAAAGGAAGTTAAACATG
CCAGAAAACAACTGGTCAGCCATAGGGGGCAAAGAGAGAG
AAAAGAGGTCAGAAGTGGTAGAAAAAGGAGTTCTAACTTG
TGTAAGTAGGCAATCAGGAAAAGGCCTGTGTTAGCATACA
TGGACTCTCTGTATTACGACCAGTAGATTCACAGACTCTT
CTACTCTCACCAACTCCTAGAAATTGGTCTCCAGCTCCTG
TAATCACTAGGATGGCCTCCAGTAGGGAAAAAGGGGGTAA
CTGGGGAAGCAGAAAAGCTCTTAGACCTGCGGTTCTTAAC
CTTTATTGAAATCTAACCCATCTTTAACAATCAGATAAGA
AATGTAATCTCCTACCCCTAAAAAAACACTTACGTATACA
CAAAATTTGGCTAGCAATTTCAGGGATTTCTGAACTTCCC
ATTAGCTCAGATTATGAAGGAAAGGATCTAGAAAGAAAGA
ACTCCCTAATAGACCTAAATTAGATTTATCTTCAGAGAAA
GCCTCTAAAATAAGTCTATTATTTTCACTTTCCAATTACC
CTACTTTGCAGATGAATCAAATTCCTTTAAGACTCAGTGG
CATATTTTTTTTTTCTTTTTTGAAAAAAAAAGACTCCTGA
GGTAAGTCTACATATGGTAAAATTTGCCCTTTTTAGCATA
TAGGTCTGTGAGTTTTGAGAAAGGCATAAAGTCTCATAAC
CACCACCATAATCAAGATACAGAACAATTCTGTCACCCTC
CAAACCTCACTCATGCTACTCAGTAGTCACCCCAGTCTTA
GCCTAAGGAAAATTTTTTTTAACTTTTATTTTAGGTTCAG
GGGTACATGTGCTGCAGGTTTGTTACACAGGTAAACTCAT
ATCACAGAGTCTGTTGTACAGATTATTGTATTTCTACAAT
AAGGTACTAAGCCTAGTACCCAATAGTTATTTTTAAAACT
CACTGTTGAAGAAACACATTGACTTTTTCTCACACTAGAA
GTAATATGTAAACCAACAACTGCCTTAGCTCATTAAGTCA
GATGTTGGCCACTATACTAAACTGTAGATTAAAACAAAAA
AAGTGCTATTCTACCCACAACTAACCACCATTCTCGAAGT
TCTAGGAAGGTAAGGACTACTCTTTATCATTACATCATTA
AAATTTAGCATTGTGCCTACTCTTTATTAGGTACTCTAAA
ACAATTATTGAACTGAATTAACGTTATGGATAAAACTCAG
AATCTGAGCTACTCAGTTTTGTTTTAGGGTTGACCCTAAT
TTCCTACATATTTATTTACCATTTTAAAAGTCTGGTCAAT
AGTGTATTGGTTCATGCACTTATTTTGTTCATTCTATTCA
ACCATTTTCCCACTTTACCTTTCTTTTCTTTTTTCTGAGA
CAGAGTCTTGCTCTGTCACCCAGGCTGGAGTGCAGTGGTG
CGATTTCAGCTCACTGCAACCTCCGCCTCCTGGCTTCAAA
TGACTCAGCCTCCCAGGTAGCTAGGACTACAGGTGAGCAC
CACCATGCTTGGCTAATTTTTTGTACTTTTAGTAGAGATG
GGGTTTAACCATGTTGGCCAGGCTAGTCTCATACTCCTGA
CCTCAGGTGATCCACCTGCCTCAGCCTCCCAAAGTGCTGG
GATTACAGGCATGAACCACCGTGCCCAGTCACCACTTCTT
TACCTGTTCCAGAAACTACATATGAAAATGAATGTCTGTT
CTGAAGCAAGATCTCGTAAGGGAGTTGGACATATTAAGTG
CTGATAATTAAAATTTAAGACCAAAAAATGCCACAAAGAG
ATAGCTCTGGAGAGGAAATCTGAGGAGTATCAGGAATAAA
ATGCTGCAGGGGGGTGATCTGGGCAGAATCTAAAGAGAAT
AAGAGACTTCCTAGAAAACAAGGGAGGACAACATTGCTTG
CAGGACCATTCTCAGATTTTAAGCAGGAGAGCGTGACTGG
ATAAGATTTGCATATTAGAAAGATCACTAATGCTGCACTG
TAGATGGTGGAATGGTGGGGTGGGGCAGGGGAGAGGAAGG
CCAAGGGTCCCAGTTAGGAGGGCCTGAGTTAACAGAGAGA
AGAGAGGATGGAATTGAAGGATTCTGAAGGAGAATGAAAG
ACAGGACTTGGTGACAGACTAAATATGAGAAGTAAAGAAT
GAAAAGCCTTCTAGTGTGATTTCCAAGTTCTCAGTTGGGT
GACATGTAAGACCATTAGCAAAGAGATTTCTAAAGGAAAG
TGAGAACAGAGACTTTCTCTTGCCTTTTTAAGGCTAGAGG
GAAGAAAGATTTGGTTTACCTGTTTGCTTATTCTCTCTTT
CTAAAGAGGACTTGAGAACCCTTACAGAAATACATGCCTA
TAATAATACTTTAAATAGATAAATAAAGGGAAAAGGAAAT
AAGAAATAAGGAGATAAAGTAACAGCCAGAAATGGCTATT
GTTACGGAGTGCCTACATGAAGTCAGGCACTGTCCTAAGT
AAGTCCTTTACATGTAGTATAATGAACTTCTGCAAAGAAG
TCTGAGCTGGGCCAGGTGCGGTGGCTCACACCTGTAATCC
CAGCAATTTGGGAGGCCAAGGCAGGCGGATCACGAGGTCA
GGAGATCGAGACTATTCTGGCTAACACAGTGAAACCTCGT
CTCTACTAAAAATACAAAAAAATTAGCCGGGCGTGGCGGC
AGGCACCTGTAGTACCAGCTGCTGGGGAGGTTGAGGCCTC
AGAATGGCGTGAACCTGGGAGGCAGAGCTTGTAGTGAGCC
GAGATGGCGCCACTGCACTCCAGCCTGGGTGACATAGCAA
GACGCAAAAAAAAAAAAAAAAGGAAGTCTGAGCTGGAGAG
AGAGAGATCTGAGTGCTAGCTGCAGCAATCAGAGTGGATG
AGGTCAGCTAGGGAGAGTCCTAAGGAGAGAAAAGAGGGAA
GCCTAAGAAACAATACCTAAGGTGTTTACAGAAAAAAAAG
GGCTAAAAAGAACACAAAGAAGGAGCAATCAGAAAAAGTA
GAAGTGAGCCAAGAAAGAATACTATCAGAGAGGTTATGGT
AGAACAAAAATTTAGGAAGGCAATAGTCAACATTATAATT
ATTGCCAGGATTCAAGGTAAAAGATGAAGTGACTAAGGAA
TCTGTAATTAGAAAGTTTACAGGGCCCTTTGCCAGAAAAA
ATTCACTGGACTGGGGGGGTGGGTAGAATTGCTATTTCAA
TAGTTGAACAGTGAATAGAAGGCCAAGAAATGGATAAAGT
GAAATTGGAAGACTGTTTCTTTTCTTTTCTTTTTTTTTTT
TTTATTATACTTTAAGTTCTAGGGTACATGGGCATAACAT
GCAGGTTTGTTACATATGTATACTTGTGCCATGTTGGTGT
GCTGCACCCATGAACTCGTCAGCACCCATCAATTCATCAT
TTGTATCATGTATAACTCCCCAATGCAATCCCTCCCCCCT
CCTCCCTCCCCATGATAGGCCCCAGTGTGTGATATTCCCC
TTCCCGAGTCCAAGCGATCTCCTTGTTCAGTTCCCACCTA
TGAGTGAGAACATGCGGTGTTTGGTTTTCTCTTCTTGTGA
TAGTTTGCTAAGAATGATGGTTTCCAGCTGCACCCATGTC
CCTACAAAGGACGCAAACTCATCCTTTTTTATGGCTGCAT
AGTATTCCATGGTGTATATGTGAAACATTTTCTTAATCCA
GTCTGTCACAGATGGACATTTGGGTTGATTCCAAGTCTTT
GCTATTGTGAATAGTGCTGCAATAAACATACGTGTGCATG
TGTCTTTGTAGTAGAATAATTTATAATCCTTTGGGTATAT
ACCCAGTAGTGGGATGGCTGGGTCATATGGTATATCTAGT
TCTAGATCCTTGAGGAATTGCCATACTGTTTTCCATAATG
GTTGAACTAGTTTACAATCCCACCAACAGTGTAAAAGTGT
TCCTATTTCTCTACATCCTCTCCAACACCTGTTGTTTCCT
GATTTTTTAATGATTGCCATTCTAACTGGTGTGAGATGGT
ATCTCATTGTGGTTTTGATTTGCATTTCTCTGATGGCGAG
TGATGATGAGCATTTTTTCATGTGTCTGTTGGCTGTATGA
ATGTGGAAGACTGTTTCAAGACCAACAGTGAAGGGAAGAG
TGAGATATGGTAACCCTAGAGAGCAGTGCAGGGTCAAAGG
TGAATTCTATTATGATGGAAAAACAAGCAACTGTCAAGGA
CAAATAAAATCATTGTGCAGGTGTATTTTTGTCATAGATA
GAGCTAAGCTTGCAGTTTTGCTTCCTAATGTTTATGAATT
TTGTATGCTAAGTGTTCTATTAAACACTGTCAGTTTCATT
ATAAAGAAATTTAGTTCTCAAAGGATTCTTGAGCTATTAC
TACATTTTATTTACACGTCAATGATCAATAAGCCATTTTC
AGCACAACTGGGCAAGGATTCTGAATCATACTCTAGTTCC
CTTTATCAGGTTAGAAGACTAGATTTCCTTAGAAAAAATA
AATTTAAAAGCTATGTCAGTATACTATCCAGTATTATCTA
AGAGACTCTGAGGAAGAGGAAGAAAAATCACTGTTTAATT
TAAAGAAGAATCAGAAACAAGCCCTCAGGTAATTGCTGTC
AGCCAATTCCATTTTTAAAAATACGTCTTAAAATAGAAAT
ATGCCTGCCCAAGGCTCTGGAGCTCTCCCAAAGATGTTTC
TTATACTCAGCAACCTCAGCCAACCCTGGACAGCCAGGTG
ACCCATAAGACAACCTCTCATTTGGTTCTCAAAACAAAAA
AAACCCCTATTTCCCATCTAGATTTCAGAGAGGCTAGCAA
GTTTTCAATTTGCTTCACTTTCAGAAGTGATATCTCCCTA
TACAAAGACTCATTTCCTAGAAGTTCTACCTTCCCTTCAA
ATAAATATGAAGAGATTCTAACCATTGTGCTTATGTTGCC
AAGCTCATGGTATACAAATATCCAATGAAGACTGACCCCT
TGGACACATTTTCTTGGAAGCATGGGCCTCAAAGTCCGAA
AGACCTGGTTTTGAATTCTGGCTTTTCATTACAAATTCTG
TGACTGTGGACAGATTCCTTAACCCAGCTGAGCCTTAATG
CATTCTCTTATGTGTATTAAGAAAAGAATATTACTTATCT
GACAAAGTTACAAAAGTTAAATGTATCTAGCAGGGTACTT
AGCATATAGTAAGTTTCCAAAAACATTAATTCTCTTACAG
CATTTAAACCCTTCATATGCTTAAAGGCAAACTCAATCTC
CTCTGGCTCCATGAAGCCCCTTCTGGCTACTCCATCCTAT
ACCATTTATCTTCTCTGAACTCTTAATATATCTACCTAAA
CATAATTTTGCTCTCAAGGATATACTATTCCTTAATATAC
ATTCATGCCTTACTATGTGTACATTTGATGTCTTGGATCA
TGAGAGCACCTAGGGCATGTCCCTTTTTTATGATACAGTT
CTTAATACAATATTGAGCACATAACTAAGACAGTCACTGA
TGACTTAGAAGGCTATTATTTTATAATCTAATATTCCCCA
TAGATCTTATAACTCCACCAATTAGCTGATTAAGAAACTG
AACAAGAGCCGGGCGCGGTGGCTCAAGCCTGTAATCCCAG
CACTTTGGGAGGCCGAGACGGGCGGATCACGAGATCAGGA
GATCAAGACCATCCTGGCTAACACGGTGAAACCCCGTCTC
TACTAAAAAAATACAAAAAACTAGCCGGGCGAGGTGGCGG
GCGCCTGTAGTCCCAGCTACTTGGGAGGCTGAGGCAGGAG
AATGGCGTGAACCCGGGAGGCAGAGCTTGCAGTGAGCTGA
GATCCGGCCACTGCACTCCAGCCTGGGTGACAGAGTGAGA
CTCTGTCTCAAAAAAAAAAAAAGAAACTGAACAAGAGAAG
TTAAATGGCTTGCCTGAAAAGGCATAAATTGTGGGCTTAG
CTGGAGAGTAAACTAGGTATCCTGTCTTGCAACTCAGGGA
GCTTTATATCTTGTACCTGTTGCTCTTGTGTGAAGAAGTG
CCATGGTGAAAATGCACAAAGGGCCTTCATGTGCCAAAAA
TATCTGCATTCCCTATATTAAAACACTTAAATGGAATGGG
ACAGAAAGGCTCATCGGCAAACTCATCCAAACACAAAACG
GTCTTTGCTAGCTTCACACTCAAGTAGATCAACAGACATT
CTTCTGCTGCCATCTTATGGGCATAGAAGATCACTACACA
TGGGCTTATTTTCATTTGAGAAATAATTTTATTCAATAAA
CATTTACCCATCATCTACTATGTATTAGGCTCTGTGAAGA
AAACCCACTTAAAAAGCACCCTCAAGAAGCTCACAATGTG
GTAATGAAAAGCAACAACATACCATTTAATTAATTAGTAA
ACCAATCCTAAAACAGTGTTACAAAAAAAGAACACTGAAG
AGTGTTTTAGCCTGGGGCTCGAGTGTAGCAGGGTAGTCAG
CAGTGGGTTCTAATTTGCAGGAGTTCTTACAGTATGAATA
CAATTTTGTTAAGCAGAGAAGGTGAGAAAAAACCACTCCA
GAAAGAAGGTCGGTCACCCATGGACAAAGAAAGAGGGTCA
CGAAAGTAACCTACAGGAAATAGGCCTAATCTTTCTACCT
GAATAAAGTGACTCAATTACCAGGAAGAAGAGTTGAGAGA
AAGGGATAAGAAAAATAGGGAGAAAAGTATACTCCTGGGT
AGGCTGAATTCAGAGTTTGGTGAGTGCTCTCTCTACAGGA
CTAAAATGACTAACGATCAGCAGGATTTTCTATATTGCCT
GACTCAGCATGTGTTTGAATTCTGTCCAGAAATTGGTCCT
CTGAACAAGATCAATTAGGAAACTTCTCATCTTATATACA
GGGAAAAACACTAACTTCCATTAATATTCAATCTGATTGT
AGAGTGTGTAGTAAGTAAACAACTTTTACCTATACCTGGT
CAACCTAGTCTCTTCATTTTATAATTTCAAAGGCCAACTC
AAGTTGCAACTGCCCCTTCACCTATGTAAACAAGCTTCTT
TCTGGAATTGCCTAAATATCCAACAATTCTTTTTGTTTTA
CTTATTTAAAACATATATTGTATCATATTTAAGGTAAACA
AGAACAATATAAAGAATAATAAACCATCACCTGTGTCTTA
CCATCCAACTTAAGAATAACAGTGCCAATTCCAGTTTCTT
CTTTAAAAGAGAAACATGTTTCTACTTCTTGAAACTCTTA
ATTGTCCTCTGCTATCCTGATCTTTTGGGTCTGATCTTCA
TAAGTCAGTGCATATGTTTAAATTCATTAGGAATGTGAAG
AAACACTAGTGAAGTTCCAAACTGGTTATATCTTATTCTT
ACCACTTGCTCAACCATACCACCAAATCAAAGTATGCAAC
CAAGCCAGTTTCCCAAAGAAACATGTATCTAGGACATTAA
AGCTATCAAACAAAGAAATTTTACCTGCTGCTTCTGACAT
TCCGGGTCCAGCACTTGCTGATGTCTCAACTCAACACACT
GGAGTTAGCCTCCAAACACAGAGAGTGCTAATAAACTACG
GCAGAGGTTTGTCTCAATTCCCCAGAACACCCAGATCAAC
TTCCTGTGCCTCTGATTTCCATAAAACCAGGAATGGCAAG
GAACTCTATTGCCAGATCAAATCATTCCAGGTGAGAGCAG
GTCAAGCTACCTCAGACACACCTTGCCACACACCTGTGCA
GCAACTTTCCCAGAAGCCCAATTTTCAACAAATGGGTGGT
TACTCCTCTGGCTGTCCTTCTCTAAACACTGGAGCCCATT
TTATGAGATTGTACCAGCAACTGTCCTTTTCTAAAATGGG
AAAATCAACTGATAAAAGAGAAGGGAGGGTTGAATGAGGG
CTCAAAATTTTGGTCCCTCCTACATGTCACCAATATTCAC
AGCTCTGAAAAATGAACCACTTTATCAGAAGGAGATTAAC
CTCAAAAACATGACTGATAACAGCTTTTAGTAGCAGGTAT
TGGGTGACTGTCTTCACTCTGAAGTGGCTGGGAATTGGGA
TAGAACTACCAGAGGCTCTGCTACATAAGGAAATGGACTC
TCGTCCTTTCTTCTAAATGCACATGTCCTGAGGGGGAGGG
GAAAACACTTTAAGCTTTCACTCCTGAACTGTTAAGTAGT
GGGCTGAGAAACTGCATGACAAATGCCCTTGTCTCTAGAA
AATGAAGTGAGATGGTGTTGGCAACAGCCATGTTTAGCAA
CAGAAATATGCAAAAAAGAAAATAGATTCTTTTATTCAAG
GCTCTACATCTCATTGCTTTAACTTTTAGTAGACACCATC
CAGGCCTCCCTTCCCAGAACTGTTTGGTGGAGATAAACAG
TACTAATGTTATTTTTAAACAGCTTTATTGAGACATAATT
CACATACCCATTAGGTGTACCATTTAAAGATTTTTAGTAT
ATTCAGATTTATGCAATCATCACTATAACCAATTTTAAAA
CATGCTCACCCTAGTATCAAAAATATCCACTACTGCATAG
TATGGAGTGTACTTGTTTGTGAAACAACAGAAATTGACCT
CACTAAATTAGGCAGGAAAGGAATCTGTGGGAGGGAATTA
CTAACATTTTTAGCATAAAGAATATCACTGGGATAGGAGG
CCCAGGCTCGAACTTTCCTGCAAGGGTCAACTGCTACCAT
TATCACATTCAGCTCACTAGCTGTTGCCTCAAATAAATGT
TCAAGTGCTTAGATTCCTGGACACTGCTTGGTGAGGGGAA
AAAGGCATAAGAAGGTACCTGTGTATGGCTGCCACTTACT
GTGGCACGATAATGGAGATTTTCCCTTAGGGCTGCAGAAA
ATAATGTATGACATTATAAATAATTGGTAAGGAGATCAGA
GGCAGGACAAGTGAGCTTAAATTTAAAAATTAAGTCTCCT
AAACTTGAGATATGGAATCCCTATAGCATGTAGGGTTTAA
AAATTAAATAAAACAACCTAAAATCTAAAATGGTATTAAC
ATTTAGCATTTTTGGGTGGATCTTATTTCCAAATGTATTG
GCTCTGGAGAAGCTAGGAATGGATCTTAATGAAAGTCAAA
AAAGCATTTCACTGGTAATGACATATAAAATTGTCATATA
TATCTCTAAACTGTTTTGTAGTTTGCAAGGTACGTTCACA
TAGTCTGTCTCATTTGATCCTCACAGTAACTTCATGAGAT
AGGTTTGGGAAAATCTAGGTTACTTGTAAATTATTTCTAA
TCTTCATATACAAACAAACAAGGTAAGCATTATCCCTTTT
TGACATATGAGGAAAGAGTCAGAAACGGAACTTGATTTAT
TTAACCAAAATCACACATACAAGAGGCTGAACTGGACTCT
TCTTTTTTTTTTTTTTTTTTTTAAAGAGATGGGGGTCTCA
CTATATTGCCCAGGCTGGTCTTGAGCTCCCAGCATCAAGT
GATCCTCCTGCCTCAGCCTCTCAAGAAGCTGGGATTACAG
GTATCAGCCACCACACCCCATTTGAACTGAACTCTTAAAT
CAATCCTGTGTATTTTCCACTAAGTCCAGCCATTCACAGT
TATCTAGGGGTAGCCTCATCTCTCAGGCAGCAACATATCA
TCACTACTATTTCAAAGAGACATATTCTGAAAAAAATTAC
ATAGAGGTGCCATATGACACTGAAAGCAGTTTGTTTGTAA
GGTATATTCAGCCTGGTGAAGCCTCTTGTCATTCTGCTAC
CTAAGGATTAGGGCCACAGCACTAAAAGAATCGCCTTTTT
TCTTTCTATTCCAGAATTGTTCAAAGTCCCACAGCATAAT
CCTAATTCTATAAGCAATCCAGAGACCTCCAGAATGGTAA
TATAGTGAAAATGTACCTACTGCTACATATGTTTCACTCT
CTTCTTGTTCAATATTCATACTTAGGAAGAGAGAGCTTAT
TTCTTTCAGTAGAGAAAAAACTTGGTAGTGGCAGCATGAC
TGCAGACTTTTAGACAACTAAACACTTTAGAGCAAAAATG
GAGAAAGATTGGAGTTGTTTGTGGAACCTCTTTTCTAGAG
TACCTTTTTGAATTGACAACTGCCAGTCTTCAGCTTGGAC
ACAGAGGAACAAATCAAATGACTTTTAAAAACCATAACTC
AGAGTTTAAATTCTTGGTTTAAATTTTAAACATTCCAAAG
ATGATGCCAAATTAATCTGCTGACAGCTTCACATTAGTAG
GTACAAGTACCTAGCTTATAAAGACCCCAAGGAACTGAAG
AAGGTCGATAAGTGTGGTATATATGACTCAGCCAGTACTC
ACTGTATGTTGACCAAGCAGTCATATGTAATGTGAGCTAT
TTGGGACAGACAATTTTAGTTTATTGTGGAGAAAAACTAT
TTTTAACCATTTCTACAAAGAAAAGAAAGAGCACCATAAA
AAAAATGTAAAATTCAGGGTTGGGCGACAGAGAAAAAGCT
AAAGGAGAAACAAAAGAATCAAAGGCAGACACTATTAGAC
TCTAATATTAGCAATGGGAATTGTTTACATTTTGTTGCTA
AGGAAAACTTAGAGCTTTGGAAAATGAACCCAACCACTAC
ACTATTGTGACAGCTGCTGCCTGGCCCTGGTATTTCTGCA
GAGCTATCTGCCAACAGCTTGCCACTTGCCATTTCTATCC
TGTCAAATCAGTCCCTTTATAATCAGATGACCTTGTTTCT
ATATTCTCACAAGCAATCCAAAGACTGAATGGCAGTTATC
AGAATGCCCTAAAGATAGAGACTGTTGCATTCTGAGCTGT
GGACTGGCCCCTGAATCAAAACCTTTATTCTGAATGGATA
ATACTTAAATTCAATAGAAGAAATGGTCAGTGAATTCAAT
AAGGAGGAAAAGAAGGCTTAGGTGATAGTCTCTACTATGC
CTCTGACTCAAAATGTGATATTAAGCAAATGACTCTATGC
TCTTAGGACCTCAGCATTCCCATTTGTAAAATAGGGAGCA
TATGTTCTAGTCCTTTCCATCTTATAAAGAGAATATATTC
AAGCACACTTGAACTTTTCAGGGGGGAAAAAAAGGAACTT
CACAAATCCAAGATTATGCCCTTCTCAAAAGGAATAAACT
GTTTTAGAAGTTCTGCACCGAGTCATGTATGCAAAACCAT
AAATCATCTAGAATCCTGCAAACCTTGAATCTCTATTATA
TTTACTCTTCAATGATCACGGCCTTCTTCACAGACTGACA
TTATAAGAAAGACTGTTGTCCCTATAATTAATTTTCCTTC
ATGCCCTCCTGCTCCCTCTGCCCCATCGTAACATAACCCT
TTATCATTTTGGAACTTTGGAAAATACAGAAAAAATAAAA
ATACAAAGTATCCATAATAGACCCAAAAATCCAATATTAA
CATTTCCATGTTTATTACTATTTGATATCATAATGTATTC
TTTTATATCTAGCTTTGTTCATTTAGCAACATATCTGTAG
TTAACAAACTGCATAAAGAACTGTTAGCACAAGAGTGTAA
AGCTGAGACTGATCACTGGCCAATTGGTATGCACATACCC
ACTTATTCCCTCTTAAGATAAAACATTCTCAGAAAAGGAG
AGCCAGTTGTGCAACTTAATGGTAAAACCCACTCCCCAAC
TGAAGTGCTCTAATTACACTGCAAATGGAGATTATTTCTA
AGAGAGAACCTTCTACTACTCAGGTCTAGCTGTGGCCAGT
TTTAAAGCCCCATTTATCCCAATGCTCACTACTTGTTTGA
AATTGGACCTGTGAACACAGGCTTCAGGCTTTTATTAAGG
TTTCCCAGTACGAGTCAAAATCCTTCCACAATGAGCTGAT
TACAGAGAAAGCTGCAGCTTCAAGCGGAGAATTAGCATCC
AGCATGCTCTTTCAGAAGGAAAATTTAGCTGTTTTCAAAA
CATCTCATTTTTTTTCCCTTTCAGTTTATGCTTGTCTAGC
CAGAGAAATGAAATGACTTTAATTCTGTAAAGTCTTAAAT
GATATGTTTTATTTGATCAAGTCATTCCCCTGCTGGAAAT
CCCTCAATTGTATTCCATAGCTTCAAGACTAGAAATTCAA
ATTTCTTAGCACAGTACAGACAAAAATCTACATGATTTGG
TTCCTGCCTAATTCTCTAGTTTGACAATTTCCAAAGCTTC
TCCAGTGGAATACCAGTCTTGGGTTTCTTTGAAAAACAAA
ACAAAACTACTAGATGGACTCAGAAATTTGGAAAATGCTG
CAAATCCCCTAACCACTCCCATGTCCCACTCTCCCCACTC
CCCAGAGAGGAATGACCCTAAGAAGGCTTTTGAGTGATCC
TATCTAATTTTGTTTAATCCGTTGTTCCCAGATTCATTTG
GCCACAGCATACTTTTTTTTTCCTTCATCTAAATCTATTC
CACAAAAGACACTGTCAGAAATGCTAACCTCGCCTCACCT
TCTCCCAGCTTCAGGCATTCCAAACTTGTTTGTTTCTTGA
ATTTCTTATGTTTCCTCTCAAATACCATCCTCCTATTACT
ACTTATAGCTAACTTACAGTTGCCTTTCAAAATTCAACTC
CAGTTACCTCCTCTGGTAGGCCTTCCTTGTCACCCTATTC
AGCCTAATTGAGATTCCCCTTCTCTATGCTCTCATAGCAA
TCTATACATATCTTTACCACAGCACTTAACAACTGTACAA
TAATATTTGATGTACTTGTTTGCCTTCCCATAATACTTAT
ATCTTCAAGGGCAGAAAAAATGTTTTCTTTTTTTCTTTTT
TCTTTTTTTTTTGAGACCAAGTTTCGCTCTGTCGCCCGGA
CTGGAGTTCAATGGTGCAATCTCAGCTCACTGCAAGCTTT
GCCTCCCAGGTTCAAGTGATTCTCCTGCCTCAGCCTCCTT
AGAAGCTGGGATTACAGGCACATGTCACCACGCCCAGCTA
ATTTTTTGTATTTTTTAAGTAGAGAAGGTGTGTCGCCATG
TTGGTCAGGCTGGTCTTGAACTCCAGACCTCAAGTAGTTC
GCTCACCTCGGCCTCCCAAAGTGCTGGGATTACAGGTGTA
AGCTACTGCACCTGGCCAAAAAAAATGTTTTCTTTGGTCT
TATATCCTTAATGTCTCTGTGCCTGGCACATCCCAATCTC
TCAATAAGTGGTTGTTAGGTGCTTTATATATGTGGGTTCC
CATTTAAACAAGATTCTATATAGATAATACTATTTTGCAA
AATCTTATACTTTAAAAACCATTCCTGATTCATTTACCAA
ACTCTTCCTATACGTGTGTCTATCTTCACTACTGCTAGTC
AACTGTAATTCTTGTTACCTATTCCAATATAGTCTGAGGT
TTCTTTCTGCATTAAAAACTTTTATTAGGTCGGGCGCGGT
GGCTCAAGCCTGTAATCCCAGCACTTTGGGAGGCCGAGAC
GGGCGGATCACGAGGTCAGGAGATCGAGACCATCCTGGCT
AACCCGGTGAAACCCCGTCTCTACTAAAAAATACAAAAAA
CTAGCCGGGCGAGGTGGCGGGCGCCTGTAGTCCCAGCTAC
TCGGGAGGCTGAGGCAGGAGAATGGTGTAAACCCGGGAGG
CGGAGCTTGCAGTGAGCTGAGATCCGGCCACTGCACTCCA
GCCTGGGCGACAGAGCGAAACTCCGTCTCAAAAAAAAAAA
AACAAAAGGCCGGGCGCGGTGGCTCAAGCCTGTAATCCCA
GCACTTTGGGAGGCCAAGACGGGTGGATCACGAGGTCAGG
AGATCGAGACTATCCTGGCTAAGATGGTGAAACCCCGTCT
CTACTAAAAAATACAAAAAACTAGCCGGGTGAGGTGGCGG
GCACCTGTAGTCCCAGCTACACGGGAGGCTGAGGCAGGAG
AATGGCATAAACCCAGGAGGCGGAGCTTGCAGTGAGCTGA
GATCCGGCCACTGCACTCCAGCCCGGGCGACAGAGCGAGA
CTCTGTCTCAAAAAAAAAAAAAAAAAACTTTTATTACATG
TTAGTCTGCATCTATGAGTTTATCACAGAACTCTCCCTCA
TGGTGATCTTCAGTGTTTATGTTTTATGTGAATTCATCTT
TGGTTCAAACTGTTTTTACAGTTTACAGTTTTTTACTCTG
GGTTGCAGATGTGTTCCTTCAAGGTGGTTTTGAATTTACT
TGTGCCAGGGCCCCAGAGTTTCAAGGGTACAGACACAGTT
TCTGTATTAAATCCTTGACTTTTGGGATTTCTAACCTATA
TGAATAGTGAAAATTTCTCACAAATGAGTTGTCTGCCCCT
ACCATGATCCTTGTATAGATTTCCTTCCTTGCCACTTCCT
TGAGTTATGGGCTAAGTACCCTTTTCATGAACTGGGCAGC
CCTTCGAGATTTCTAGCTTGATATATAGTTTCTTGGTTAC
AGCTCACAGCCTTAGTAGGCCCAAAGCCATGCTTTCTACA
CATACATGGCATTAAAATCTGAGCGTCCAGACCTTATGAT
CTACATATAGGTCTGACACCAACCCTGGGTCACTCAAACT
ACTCTGGATTTTGAGTACTCTTCACTTTTGTCATGTGAGA
GTTCCCTATCATTCTTCTGAATTCAACTATGAATTTCTGT
TTATAATGGGCAAGGGAGCCTTACAAGTTCCATCTACTAT
GTTGGAATCATCCTCCTAAACATATTTTGAAACCATTCAC
ATTTCTTTCTTTCTTTTTCTTTTTTTTTTTTTTTTGAGAC
AGATTGTTGTTCCGTGGCCCAGGCTGGAGTGCACTGGCAT
GATCAGCTCACTGCAACCTCCACCTCCCAGGCTCAAGCAA
TTTTACTGCCTCAGCCTCCCAAGTAGCTGGGATTACAGGT
GTGTGCCACCACTCCTGGCTAATTTTTGTATTTTTACTAG
AGACGGGATTGTACTGTGTTGGCCAGGCTGGTCTAGAACT
CCTGACCTCAAGTGATCCACCCTCCCTCAGCCTCCCAAAG
TGCTGGGATTACAGACACGAGTCACAGTGCCTGGCCAAGA
TCATTCACACTTTTCTGTATCTCTTCTACCATTATCTTAG
TGCAAGCCACTGTTCTCTCTCATGAGCCTTTCTTCTGCAC
TGGTTTCCTTACTGGTCATCTCATATCCATTCTTGTCTAT
TTTTCCTCATCCAATTCATATGTAATACTGCAGCCAGAGT
TTAAAAGCCACAACTTTAAAAACTATAGGTCAGGTCATGG
TACTTTTTGCTTAAAATCTTCTAGTGGCATATGACCCAGA
AATTCTACTCCTAGGTATACCGTATGTCCACACAAAAACT
TCTCACAAATGCTCATGGTAACATTATGCATAATAACTAA
AAGGTAGAAACAACTCAAGTGTCCATTGACTTATGAATGG
ACAAACAAAATGTGGCATTATCTATATGATGGAATACTAT
TCACCCATGTAAAGGAATACAGTACTGATACATGCTATCA
CATGGATGAACCTCGAAAACATTATATTAAGTAAAATAAG
TCAGTCACAAAAGACTGTATTTTTATCCCATTTATACAAA
ATGTCCAAAATAAGCAAATCCATAGACAAAAAGTATATCA
GTGGTTGCTTAGGCCCAGGGGGAATGAGGAGACTGTGAGG
GATAGCTACAGGGTACAGGATTTCTCTCTAAGATGATGAA
AATGTTCTGTAATTAACTGTGATGATGGTTCCACATATCT
TTGAATATACTAAAAACCACTGCATTGTATACTTTAAATG
AGTAAATTGTATGGTATGTGAATTCTCTCTCTATATATAT
ATGTATATATGTATATAGCTTCTACCCACTCCTCAAGCTT
CATCCTAGACCTTTCCCCCTCATTCTCTACTCTTAGTCAC
AATGCCTTCTCTCAGTTTCTCCAAAAGATCAAGTGCCTTT
TCACCTTAGTGTCTTTTCAATTGCCAGACCTTTTGTTTGG
AATGCCCATTCCCTTCTCTTCACTTAGCTATTACTTAACC
AGCAGATCTCAGGTTGAGCAGTATCATACCTTCATGAGAG
CCTTCTTTCATCCTCCAGGAGAAGGGAAATCTTTTTTTTT
TTTTTAAGAGACAGGGTTGTGCTCTGTGGTCGAGGCTGGA
GCACAGTGGTGTTATCATAGTTCATGGCAGCCTCAAACTC
CAGGGCTCAAGAGCCCTTCCCATCTCAGGCTCTCAAGCAG
CTGGGAACGTATGCCACCACCCCGTTAATTTTATTTTTGT
AGACATGGGGTCTTGCTATGTTGCCCAGGCTAGTCTTGAG
CTCTTGGTCTCAAGTGATCCTCCCAACTTGGCCTCCCAAA
ATGCCAAGGTTACAGGTGTGAGCTACCATACCTGGCCAAG
AAGGGAAGTCTTCTGTCGGCAGATCTTCGGTAAGACACTG
TTGTAACAACTCATACTACTACTTTATAATATATTACACA
AATATAATTATTTACATTTTTCTTTTTCACTAGCATATTT
GTTTCACAAAGGCTCACATCATATTTGTCTGGTTCACTGA
TGTATCACCCAGGCTTCTCATAGCACCTGGCAATAGGTAC
TTTAAAATATTCAATAAATATTTTGAAGATGAATGAATGC
TAGAACATATCCAGTGAATGAGTCCAACCAGTCTACATCT
AACATCTCCCTACTTACTTATCTTGTGCCACTCCTAAAAT
ACACTTATCTTGACCTGTACTTGATGTACCACATTCAACT
CATAATTCACTAATATTTTGATTTAACCCTGTGATTCACA
TATCTGGTCTCTGTTACAGGTACTATCTTATTGACTGTAG
ATTACAACATTTCCAGAAGGCAGTAAAACTAAGTTTCTCC
AAATAACAGTTCATACAACAAGGTATTTAATAATGTAGTT
TTATAAATAACCTGATATCCCCAACCTTTCTAGCATCGAG
GTCTTAATGATGAATTTAACTCATTTTACTTCTCTCAGCT
CAGAAAGATTTTTTAAAGAGAATTTTTGTCAGCTAATGAA
AAGATTCCTTTTGTATTTAGTTGCTAGGTGAAACTAACAG
TATCTAAATTATATTTGAGCTATTAAGTATATAAGTATTT
ACTATCCAAGATTGATTTATTACTATTTCCTTGGCTGGAG
ACCAATTTTAAAAAGACAGTTCCTGGCTCTGAAACCTGTT
AGCCCAAAAAATGAGTTTCCTGCCATTTTATGTAAAGAAA
TGAAAAACAAACAAACAAACAAAAAAAACGAAAAAGAAAA
AAGGAAGGAAAAGAAAAGAAGAAAAACACTATTTTCCAAC
TCAACATCTCCCTTAACTTCCTTCTCAAAATGTCTTTTTA
AAAAAAAGTCTTTATAATAGACACATTAGAGCTGTCCTTA
TTATAATAAGCAAACATTAAAAGTTCTATTTGTATTGTAT
CTTGTATCTTGTTTAATTTGTATCTTTTATACTTACTACA
CATATACACACACTCACATGGGACCTGATGGCTTCACTGC
TGAATTTTACCAAACACTTAAAGAAGAATTAGTACCAATC
TTACTCAAACTATTCTGAAAAACAGAAAAGGAAGGAATAC
TTCCAAACTCACCTGATGAGGCCAACATTACCTTGATACC
AAATCAGAAAAGACACATTAAAAAAAGAAAACTACAGGCC
AATACTAGCAAACCAAGTTCAACAACACATTAAAAAGATA
ATTCATCATGATCAAGTGAGATTTATCCCAGGGATGCAAG
GATGGTTCAAAGATACAAAAATCATTCAGTATGATATATC
ATATTGACAGAATGAAAGATAAAAATCCTATGATCATTTC
AATTGATGCTGAAATAGCATTTGATAAAATTCAACATCCT
TTCATGATAAAAACCCTCAAAAAACTGGGTATAGAAGGAA
CATACTTCAACACACTAAAAGCCATATATGACAAACCCAC
AGCTATTATCATACTGAATGGGGAAAAACAGAAAGCCTTT
TCTCTAAGATCTGAAACAAGACAAGGATGTCCACTTTCAA
CCACTGTTATTCAATATAGTGCTGAAGTCCTACTTAGAGC
AATCAGACAAGAGAAAGTAATAGGTTGGGCACGGTGGCTC
ACGCCTGTAATTGTAGCATTTCGGAAGCCACAGGTGGGAA
AATGTCTTGAGTCTAGGAGTTTGAGACCAGCTTGGGCAAC
CCAGTGAGACCTCATCTCTATTACAAAAAAAAAAAAAAAA
AAAGAAAAGAGAGAGAGAGTAATACATGACATCCAAATTG
GAAAGGAAGAAGTCAAATTACCCTTGTTTACAGATATATA
ATCTTACATTTGGAAAAACCTAAAGACTCTACCAAAAAAA
CTATTAGAACTGAAAAATTCAATAAAGTTGCGGAATTTAA
AATCAACATACAAAAGTCAGTAGCATTTTTATTTGCCAAG
AGTGAACAATCTGAAAAAGAAATCAAGAAAGTAAACCCAT
TTGCAATAGTTACAAATAAAACAAAATATCTAGGAATTAA
TCAAAGAACTAAAAGATCTTTACGATGAAAACTATAAAAC
ACGGGTGTAAGAAATTAAATAGCACACAAATAAAGATATT
CCATATTCATGGACTGGAAGAATCAATATTGTTAAAACAT
CCATACTACCCAAAGCAATTTCCAGATTCAATGTAATCCC
TATCAAAATACCAATGCTATTCTTCACAGAAACAGAAAAA
ACAATCCTAAAATTCATATGGAACTACAAAAGACCCAGAA
TAGCAAAGCCACCCTAAGCAAAAAGAACAAAACTGGAATA
ACATTACCTGACTTCAAATTATACCACAAAGCTATTATAA
CCAAAACAGCATAGTTCTGACATAAAAACAGACACACAGA
CCAATGGAACAGAGTAGAGAACTCGGAAATAAATCCATAC
ATCTACAGTGAACTCATTTTTGACAAAGGTGCCAAGAACA
TACATTGGAGAAAAGACAGTCTCTAAATACACACAAATAT
AAAAGCTCCTTGATTTGGATATTCAAAATAATATGAAGTC
AAACTGAAATCTAAATTTTGATAAGATTTCACCTAGTCTA
ATCTTTAACAAGGGATAATTATAGCCTTAGTCTTTAAGTA
CATGTGAAACTCCCAAATGCGGTACATTCTATTTTTAATA
CTTCCTCAAGTAGGAGAAAATGACCCATTCTTGCTTGGTC
ACATTTTCCAAGGTTTCTCTTAATGCTGGCAATCAAAAAG
TTTTTCGTAGCTTCTACCTTAAATATCTTTTATGTCAATT
CACAATGTTCTCTCAACTTCTCTCTAAGGAAATTACAGAA
TACCTAGTCACTATTCTTCTACCATATCATCACATACTAT
TCATTTCTTTTTCTGGTATTCTTCTCAAAGTAATCAAAAG
TTTATATCCTAGTTCTATTTCTTTGAGCCTTGTGTCATAC
TGCTCCCTTTCTTTGCTGCCAGTGAAGTCAACATAGACTA
TCCGTAACAAAACAAAAGATCCTTCTCTGTGCTTCACAGG
TTCTCCATTACAAAATGGTGAAATAATGCCTAACAATTGT
CTCTATCACAAGACAAACAGAAAAAAGATATGCCTAAATC
CATAACGGCATAAGTGTCTACGCTAAATAATCATAAATAA
TTGAGTCACCAAAAACTGACTGCTCAAAGGCAAAAGACAG
AACAATAATTTAAAGATATATTTTCAGGCTGGGCACAGTG
GCTCAGCCCTGTAATCCCAGCACTTTGAGAGGCCGAGGTG
GATGGATCATGAGGTCAGGAGATCGAGACCATCCTGGCTA
ATATGGTGAAACTCCGTCTCTACTAAAAAGACAAAAAAAT
TAGCCGGGCATGGTGACACACGCCTGTAGTGCCAGCTACT
CGGGAGGCTGAGGCAGGAGAATCGCTTGAACCCAGGAGGA
GGAGGTTGCAGTGAGCCGAGATGGTGTCACTGCACTCCAG
GTTGGGTGACAGAGCAAGGCTCCATCTCAAAAACAAACAA
ACAAACAAAAAAGGTAAATTTTCATAAATGTATTTGAAAT
TGGGAAAAGCACTTTATGCCCATTCCTTTATCTTGTACCT
CAAAGCAGAGCCCCACAAATGAAATCAGTAACTCAACATA
CCTCCTCTTCTCCCTGGCTTCCACAGACGAATCTGTTCCA
GTAATGGAGAGTACTCCAGGAGTAGCTGTAACCCCATTGG
CAGTACTAGGCAGAGGGCGATTGGTGATCACACAGAGCGG
GGTGCTAGAAGAGACATTGTCTGCTGTTTTCTCTGCTGTC
GAGTCAGCCTGGGATTTGTGAGGAGTCCTGAAATAAAAAC
AGATACAAGCAGAAAGGAAATGGTTAGGCATGCTATACAA
CAAAGCACTGGCACAGAGACAGAAGGATTAAAGAGCGGTT
CATCTAGGAAATCTTGCTCTGATGTTGTTTGTTGGATTTT
TAATTTTGAGCTCTTACCGTTTGGAATAGTATAATTACAC
GTTTAGTCTGACATCCTTTGCCTGAGGAGTTACATTTTAT
GAGACTTGTATGTGTATGTGTGTGCCTGAGATTTCGTTTT
AACAAAAATCATTAGCTATGGCACAAAGGCAAGACAGTGA
CATATGCAAGAGTGTTTTAAATGACTCCCCAGTAACATCT
GGTCTCCACACATGCACACAGAGACAGGGCCTCTCTACAC
AAGAAAAAGACATTAAAGTCACTTACGATATTAGTCTCTA
CCTGTTCCTTAATTCTTGGCAGTGGGAGTCTTTGTGGTAG
TCCTCAGCCTAGATTTGATGACCATCTTCTTGGATTATCC
AGAGACAACTGATACTACAGCCTCAGTGTGCTTAGTTCTC
CCTCACCTAGTTCAGTAACTGTTCTCTCTTTCCATTTAAC
CAAATGCCTGTCTATATTCATAACTGCAAAAGTGAGAAAT
TGAAACAAAAACCAAACCAGATTCTATAAGTATTCTTAAC
TACAGACTTTTCAACAGCAAGCCGTATAATTAAACTCAAC
TACATGAAAACAAGATCTTTGTTTCTTAACAAAGAGTTGA
GAGCAACCATTGGCTCTCCACCCAAAAAGCTATCATTTGT
GATGTCACAGCTGTTGCTGGGGTAACAGAGGTCCACAACT
GATACAGAGATGGAGAAAGCAATGAAAAGCACAAATATTA
AAAATCTATTTTTTTCACCCACTCACATTAGCAGAAATGT
TCACAGGTAGCTCTAAGCTTACTTCCAAATAATCACATTA
CAAGCTTGAAAAAATAATAAAAATATAAAAATATAAATAT
GGTACCTAGATAAAACATAAAAGCAGAATATTTTAAGATA
GAAGTAATATCTAAAAAACACATGCTAATTCTTCAGAAGC
AATTAATGACTACAAAAAAAGGTGAAATTTTATAGTCATT
TTTAAATAAAAAAAGAAAAGGCAAAAAATTCCTCAGACTT
ACAAGATAAGAATCTATAGGAAGTACTAATAAAATTAGCT
AGACACACAGCTATAAAAAATTACACTTGCCGGGCGCGGT
GGCTCAAGCCTGTAATCCCAGCACTTTGGGAGGCCGAGAC
GGGCGGATCACGAGGTCAGGAGATCGAGACCATCCTGGCT
AACACGGTGAAACCCCGTCTCTACTAAAAAATACAAAAAC
TAGCCGGGCAAGGTGGCAGGCGCCTGTAGTCCCAGCTACT
CGGGAGGCTGAGGCAGGAGAATGGCGTAAACCCGGGAGGC
GGAGCTTGCAGTGAGCTGAGATCCGGCCACTGCACTCCAG
CCCGGGCGACAGAGCAAGACTCCGTCTCAAAAAAAAAAAA
AAAAAAAAATTACACTTAACCAAATCTTACTTGAAGTTCT
TTTTAGGTTAATAACATGTTTTGGTCTCACTGTAATTTCT
TATGCTGTTGAAATGCCAAGGATTTTATTTTATTAAATTA
CATAATAGGACTTTTACTATTATTTTGAAATGCAGTGTAA
TTTTACAAGTAGATTGTTAGAATAAGAACAGCCCTAGAGC
AGAGATCAGAGGATATGCAATGGGGTAGAATAAATATGGG
CTTTGGAAACACAACATTTGCTTAAATGTAGACTCTCTGA
TCTCTTCTTCATTGATAAAATAGAGATAGTGGCACCTTAA
AATACAGGGTTCTTCTAATGATTAAATAAAATAATGTCTG
CAGGACACCTAAAATAGTACCCAGAATAAAATATAAACTC
AGCAGAAACAAACAGTGACAAAATAGATAAGAGCTATGAA
ATGTACAAATCTGGGTTCAAATCCCACCTCAGTTCCTCAC
TGGCTGTGTGACCTTGGGCAGATGATTAACCTTTCGGTCT
GAGTTTCCTCATCTATAAAATAATACTTTATATAATAGGT
GGCTCATTATAAGAGAATAGATGATATATGTATGCATGAG
ACAGCTAGTTGTCTAACCCATATCCATTGTCCCTTTCTTC
TTTATGAACTGAATCCCTATATTATTGACGGCAGCAATAT
ACCTAGTTAAAGTACACACTTCTCAAAGTCTCCTGGCCAC
TAGAGGTATCCAATAAGACATATGCAGACAACTAGTACTT
CTGGGAAAACTCTCAGTTCAGAGGCATTCTTTCTTTGCTT
CCTTCTTTCCTCCTTCTTCTTCCCTAGAGTACAGCCATGA
TAGATACAGCAGTTATTCTGGACCATGAAGCCAGCCATGG
AAATGGCAGCCATGACGCAAGAACTGTGGAGGAGAACCTG
GATCCTTTAATGACTGTGGAGCTACTGAGCCAGCTCTGCA
TATTTCTGGACTTTCTTAAGTGCAAGAAAAAAAAACTTTA
TCTTATTTAAGCCACTACTATTTAGATTTATTGTTACATG
TAAGCAAACTAAATCCCAATATAATACCTAACCAAATGCC
TGTCACATAATGGGGTCCAACAAATTGCAGTTGTAATTAT
GTTCTCTCAGTTGCAGCTCTTCATAGTTATAGTAATAGCA
ATATAGTATTATTATATAATATGTAATATTATATATGTAA
AATATAGTAATATGGCCAGGCACAGTGGCTCACGCCTGTA
ATCTTAGCACTTTGGGAGGCCAAGGCGGGCGGATCATGAG
GTCAGGAGATCAAGATCATCCTCATTCTGGCTAACATGGT
GAAACCCCGTCTCTACTAAAAATACAAAAAATTAGCCGGG
TGTGTTGGCATGCACCTGTAGTCCCAGCTACTCGGGAAGC
TGAGGCAGGAGAATAGCTCAAGCCTGGGAGGTGAAGGTTG
CACTGAACTAAAATTGCACCACTACACTCCAGCTTGAGTG
ATAGAGTGAGACTCCATCTCAAAAAAAAATAAAAATAAAA
ATAAATAAATATATATATATAGTAATATAATATAGTAATA
ATAACCTCTCTATGTTTGTTTCTTCATCTATGGTGATAAT
AGTTAACATGTCTATACAAATGGATTATTATAAGGACCTA
ATAAATTTACCCATAATTACACAGTATTATTATTAATAAT
CCATCATAAACCCTTACCTCCTGGCTGAATTAATGATCAC
CACTTATTTTAGGGAAAGAAATCTAGTAAACTGACAAATA
TCAATCAAGCACCATCATTGGCGTTCCTGCAACAACACCA
TCATTAAGATTTTTTTCATTTTCTTTGTCAGTTGTAGACA
CAGACCCAAAAGAAGAGACCCTTTGCCACCACACATAAAG
GATTAAAAGCCACAGTTAAAATTACAGCTAAAGTCCTAAT
GTACTTTCACAATAACACTCTACCATGCTATCCCTTAGAT
GAACTAGAAACCAAGAAGATACTGCCCCCAGAACACAGTT
TAGACAAACACAAATCTGTCCCTTCTCACAATGTTTCCAG
CAAAATACTCTCGTTGGCTGGGAGTTTTCAGAAGGCTATC
GTAGGCTTTTGGAAAATGAGTTAGCGTTCTTTCTGATTTG
GGTTTGCATGCCATTTAAAAGACTAAATACAAGAGATTCC
TATTATAATTACTGGAAAATTAATAGAAGTAAAATACGAA
AATATTTTCAATATTTAATTTAGCACAATAGTATGACCCT
TAAATTGTAATCACAACCGGTAAGGTTGTTGAGAGATGAA
ATCAGTCATATTAAGCTGATGTCCAAACACCAAGTACAAT
TACACATACCCTTTGATTATTCAATATGCAACTGTTTACT
GGTTAATACAAGTCAAAGCAAAAGCATCTTCATTAAATTC
AGACATTTTCTCAGGAATTCTAACTTGCTTTTAGAGTGAC
AAAGTCTCTTTGGTTCAAATTTCATATCTGTTTTCAGAGC
CATTAACTTTGATGAATGCAACTCAAATGGCTCAAGAAGC
CTTACCTGCCATGATGTACAGATGCAGTAGTGTTTGCACT
GATTGGTGCAGGGCAAGAAGAGGCAGGTTGCCACTGGCTG
CCCCGAGAGGTAGATGAACCAATGGTAATGGGTGAGGTAG
CAGGAGATGAATTGCGATTGGCTGAAATGTAGGGACTTGT
GGGGTCACTACTTCTACCAAATGAAGCACTGCAAAACAGC
ACACAGTCACTTTCTTCAGGACATGCTGCTCACCCACCAT
TTCCCAGCACCACCTTCCCACCCAGATTGTGCACTTGAAA
TGAATATAGACCAAAGAAAGGGTATGACAACTGGGAAGTG
AAGTGATCAACTCCAGTTAGAGCTGAGTCACTGGCAGCAA
GCAGGCAATCATCCAAAAGAATGAAGGAATCATCACTCTT
TGAAGGATGGTCTTTTTGGTCAATCATCCAAAAGAGTGAA
GGAACGTGGAGGAAGAGAGATGATACTGAATGAGGGAAAG
CAGGAAAGTAGAATATATGATAAGAGAAGAGGCTAAGAAA
GGGAATAATAGGAAATAGGATAATTTTATTAGAAAAAAAT
AATTCCCAACAAACCCAACGCAAATAATCATGCAACCCCA
AATGTCTACCTGATACAGAAGTAGCACTGCAAAAGCAAAA
GTAAGACCAGAGAATTTGGAGAGGTTGTGGAGCAGAGATT
TAAAATTTAAAAGTGGAAAAGGGTAAAGAAGCTCTGTGAA
AAAAAGTGACTTTGAGAACTGCAGTTATTCAGCCTAAAGC
AAAATTGCCTCTGGGAGGATTTAAAAAGTTTTAAGTCTAG
AAAGTAATACTGTATGAGCAATAAAGGGCAACTTTCATTT
GTTTCAATTGAAGACAGGTAAGAATCATCTCAATTGCAGG
AAAAAATTATTTGGGTTCAAATTTCAAAAATACCTCTTGA
CTATAATAGAAATGAGACACTTGAGGAGATAACCAAAAAA
AAAGCTATAAAGCCTTCCTTGGAAAAGAGGTATTTTAATA
CGGGCTATATGAATGGAATTTCTGCCTATACACAAGAGAT
GAACTAGAAAATGGAATGTATATGAAGGTTTGGCATAGCT
GGGAAATGACAAATTTCTCCTTACACTTGCTTTTTTAAAT
GGTGATGGCATAAGATTCTTTCCTTTTAAAAATCATAAGA
TAGGCTTTTATAAAATCAAAAAATGCTTTAGGGTTACAGG
AGAAGAGCTTTGGAAATTCAAGATATGGAGCAAGTTGTAC
ATCTTTTCCTCGAAAAGTGCTCACATTATTAAGCATGCTT
TTGATCCTAAATAGAGGCAGCCTGTCCCTTCACTGTTCAC
CATAACTTTGCCAAACTACATCTATCAAACCAAATACCTC
TCAACCCATTTGCTGATTATTTGGATCACAAAAATCAACA
ACCTCACCACAGAATAACTCCATGCCTGGAAATTAAATGG
CAGCTTTCTCCCTTCCCTTGATCTAGAACATTATTTTCTC
AGAAAAGTTTTCTTGATCTTGGATTCAACTATAAGGAATA
ATAATGCATCCAGGAAGACCAAGGCCTTAGCCATTAAGAC
AAATAGGTGATAGCCTCATAGAGCAAGAAACACCTCTTTT
GTGTAATAAAGCATCAGTGAGTCCATCAAACTTTCATACT
TCCAAAGTTGAGCCCTTTCTTATAGAATGTATCTACAGAA
CTGAAGAACATTAAAAGGCAACAATGACTGTTTTATAGCT
ATTTCCCACGTTTCAACAATAACTAGTTGACAAGTTTTTC
TGTCAAGTGGAAATAAGTGTTGATTCCAAAGAGTTAATGT
GCTCATCTAGTCTATGGTCAGGGTCTGTTTCTAAGGTGGC
CAACCAATCATCTAAAAAAACCCAGTGATGAAGGCTATGG
TGTGAGGAGACAGTGGGAGGGGTTAAGTGGAAGTGAAGAA
AGAATTCAAAGTAAGCAATAAAAAACAGATTCTTCCACAT
TAGCAGCAAAGTTCAAATTAAAATATTAAGTATTTTTGTA
GCTTAATGGCTCTGGCAAAGGTGCTTGGTTTGCTGGCTAG
TATGTGGCAAAGAAAATAATTGCAGAAAGGGAATACAGAT
GAGAAAAGAAGGAAACCCATGTACCTTCTCTGCACCAAAC
TTGCGAGTTTCACATCTTGATGGATCTGAGGGCCATTAAA
GTCATAAGAAAAAAAACAACTCAAGTCCCTAAATTAACAG
GCTTCAGTATGAAACTTCTTTAATGCAATAGAAAACTGTC
CCCATTTCCCACCCTTCCCCACTTTATAGTATCCCTCCCT
TTCTCCCCCCCCAAAATAGCACATGGGATGAGAACTACTC
TGTTTCAGAATAAGGAGAACCAGCTACTGGACAAGGATAA
CTTAAATTCAGTCTTGCCCAGACATTACTGAAAGCCACTT
CTGACTGAAAATTTTAATAGAATGGAGAGGATGAAGTATG
AAGGCAGTAGTGAGAATCTGAAATTAGCTTACTTTAATTC
AATTATTAAGAGAATAAATTAATTTTAATTTTAAATTATT
CAAGATGTTAATTCTAAGAAACCTGAAAGTAATTCATTTT
GATTCATTTCTGTAGTGTTAATTGGACATAAAAAGGCATG
CAATCATTACCCATATTCCCATGGCTAGAGTGAAAGGAAC
ATCTCCCACCCCCTTTGAGCCTGGTACCTTTTCAAGTAGG
TTGATACATAGGTGGAGGGGGCAATTGTCTGTGGGGTTTC
ATTTCCCTTTGCTTCATCCCTCCATAGCTGCCGGGTATAG
GAGCCACTCCTCACTAGATTAACAGCTGATTCTCTGTAGA
AGCATGAAAGGAAAACAAAACACTGATTCCTACCACCAGT
TTTTGTCCATGATACAATGCAAACAGAGAGAGAAGACCCA
AACAGGCAAACTATAACATGGCTAATAGACACATTCTTCA
GGTGATTCTGTTTTATATACCTGTTTTCTGTACAGAAGAG
AAGTATTACTGCCTGCTTTCTTTTATCAACTCTGAATCAA
TTAATTTCAACAGGTACCGGCCGGGCGCGGTGGCTCAAGC
CTGTAATCCCAGCACTTTGGGAGGCCGAGACGGGCGGATC
ACGAGGTCAGGAGATCGAGACCATCCTGGCTAACACAGTG
AAACCCCGTCTCTACTAAAAAATACAAAAAACTAGCCGGG
CGAGGTGGCAGGCGCCTGTAGTCCCAGCTACTCGGGAGGC
TGAGGCAGGAGAATGGCGTGAACCCGGCAGGCGGAGCTTG
CAGTGAGCTGAGATCCGGCCACAGTACTCCAGCCTGGGCG
ACAGAGCGAGACTCCGCCTCAAAAAAAAAAAAAAAAAAAA
ACAAACAGGTACCAAATTCCTCATGTCAAAGGTCTCTAAT
AAGAAGTCACTTTTGATCCTCACTTAAAAACTGCTTTACG
GCTGGGCATAGTGACTCACATCTATAATTCCAGCACTTTG
GGAAGCCAAGGCAGGCAGATCACCTGAGGTCAGGAGTTCA
AGACCAGCCTGGCCAACAAGGCGAAACCCCATCTCTACTA
AAAATGCAAAAAAATTAGCCGGGCATGGTGGCACATGCCT
GTACTCGAGAGGCTGAGGCACAAGAATCGCTTGAACCCAG
GAGGCAGAGGCTACAATTAGCCAAGATCGTGCCACTGCAC
TCCAGCCTGGGCGACAGAGTGAGATTCTGTCTCAAAAAAA
AAAAAAGAAAGAAAAAAGTGTGTTGCAATCAGTCTTAGTA
GTAGGTGGCTTTTAAGTTAAGCAGAGAAGGAAATGATGGG
GGAAGATGAAGAAGTTACTGAGAAAAAAAGGTTATTACAG
AAGGGGAAAGGGAAGGAAGACTTGCTGGAAGCCTCTTTAG
CATTATAAATGAAAAGGTATCCAGGAAAATGCTGTACTAG
GATTTTTGATCCACAATTGATAACTCAGGGTCTTTGTTGC
AAAACCTATGGGTTTCCATGCTTCACAAGATTCTCTAGCA
CAATCCTTTTCAAACTTTAATATGTATTAATATTTGAATC
ACCTAGGGAATTTCATTAGAATGCAGATTCTAATTCAGAA
GATCTGGAGTAGGGCCTGAGATTCTGGAGTCCTAACATGA
ACCCAGGGCAGGAGCAGTGGCTCACACCTACAATCCCAGT
GCTTTGGAAGGGCAAGTCAGGAGGACCACTCGAGGCCTGG
AGTTTGAGACCACCCTGGGAAACATAGCAAAACCCTGCTT
CTATTAAAAAAAATTTTTTTTAAATAAAAATAAAATGTAC
CCAGGTGATACCAATGCTGCTAAGGTTTGAGATCACATTT
TGCCCCGAGATGCAGCAATACTTCAAAATCCCTATATTTA
ACTAATTAGGAAGACTTTAATTTTACCTTCTGACAAATTA
GAAGTTGGTCAATTTAATTAAATAACATTATTTTAGTGTT
CACTATGTGTTAGGCACTGTGCTAGGAACTAGGGGTCCTT
GAGAAACCAGACAGACACAGACCCTACCTTTACAGAGCCT
GCTGGTGGGCTAAAACTAATGCATGTGTGGAAAAATCAGG
GAAGACTTCCTAAAGAAGGTAATGTCTAAGCTGGAGTTAG
AATTTGAAGAATAAAGAACTAGCAAAGCAAGGATATAAGA
GTTGAGAGGTGGCCGGGCGCGGTGGCTCAAGCCTGTAATC
CCAGCACTTTGGGAGGCCGAGACGGGCAGATCACGAGGTC
AGGAGATCGAGACCATCCTGGCTAACATGGTGAAACCCCG
TCTCTACTAAAAATACAAAAACTAGCCGGGCGTGGCAGGC
GCCTGTAGTCCCAGCTACTCGGGAGGCTGAGGCAGGAGAA
TGGCGTGAACCTGGGAGGCGGAGCTTGCGGTGAGCTGAGA
TCCGGCCACTGCACTCCAGCCTGGGTGATAGCGAGACTCC
GTCTCAAAAAAAAAAAAAAAAGAGTTGAGAGGTGTTCTAA
GCAGAAGGAACAAACAATTCATAATGTGGTAAGGAAATCT
GAGGGAAAAATGCAGAAGAGTAATGCCCAGGAGATGACTA
TGTCCAGCAGACCTAAGAGGATGAGGACCATCTTTTGGCT
GGTTTTAGGATTACCTGTTCTCCTTTTCTTCAATATCACT
TGTGCTGTTGAGCTTCCGGGGTGCTAGTGAACTAATATAG
CTTTTGTTTTCTCTCTCCTGTAAAATAAAAAGAAGTAAAG
CACAAGAAAGGTACAATACTGGCACAGCGTAAAACATTTT
GAGTAAAAAAGCAGAACTTAATATACCTATATAATCTTAT
TTCTGGATCCAACACTAATTCTATTTTGAGTGGTATTTAC
AAAAGGTTAGCTTTCAAAAGCTTACTCCTAACTTTCTTCC
ATTAAAAAACAGTATGAAGGGAAATAATTCTCATGGGAAA
GTCAGGATGAGCAAATAAAGAAAACAGCAGCACAAATTAT
ACAAAGCACCACCTCTGCCAAGAGAGGAGGAGAGCCTTTG
AAAAGCCACAAACAGAAAGCTCCACTCTAATATTCTTGAT
GAAATAAGATTTATGTAGTCCCCAATAGTCCCCAGTACAT
CTTTTCCTTGAAATACAGCTTCCTTAGGAATATGTACAAT
AGTATGCTGCAGAGTTAATCCAACCAATATGCCTCATCTC
TTTTGAGTAGTCTCCAGAGATATAAAGCAAGAGGACTGTG
ATTAAAAGGAAGATGTGACCCCAGAGAAAAGCACTAAGAG
AGTCCTATAAAATCTGGAACTAAAGAGTGAAGAAAATAAA
AATTTACTAATCTTGAATGAATATACAAACTATTTGTGAA
GTTAGCCTAACCATATTAATGAATGAATGACAAGTTAAAA
ATTATTTTTCCAAGTACTAATTTTCCTGAGCTTAATTTGG
ATTCAAAGCCCAGAGAACCTCTTAGGCCATACTGAATTTC
TTTTTTTTTTTTTTGCAGGGTAGGAGGCTTTATTTCACTG
TGGCGGGAAAGCAGCCTAGACAGCGTGGGGCAGGCAAGGC
AGCAGGGGCTGCCCCCAAGCCTGTTGAGGAGAAGTTGAGG
CCGGCCCCAGCGGAGACCTAGCCCAGCGGGAGAAGGGGAG
TTGGCGGGAAACTGGCTCTGAAGGAATGAGGGCCCCCTTG
CTCTGAGCATTCCTCCTAGAGGGCCTCAGTCCCTCCTACT
GGCTGGGCTGCACAACCCCCAATCCTTGCTGCCTCCAACT
CGGAGGAGGCAGCTGGACCAGGGAGGGCAGTGGACAGGGA
GCCTGGGGGAGTTAGGGAGCGCAGGGCAGGGTCCATGGTG
TGCAGAGGGGGTGGTGGCCACCTGGGCGGTCAGTTCGTGG
CAGGAATTACCACAGGCAACAGCAGTTGCCCCAAATAGCC
ACTTCCATGGGCTGAACCAGGTACCCTTGCTGGGGCACGG
CTGGGGTTGCCCAGCATTTTCTGGTACAGAGCGGTCTCCA
TGCTCCGCTGTGCCCCATGCTTCTTCACCAGCTTCGAGAG
CTCTGCGTGGATAGTCTTGTTGGAAGGTTCCAGCTTCAGG
ACCGCCCTCAGGATAGGGATGGCCTCACTGTACTCACCCT
GCTGGGGCAGTATCTTGCCCTTGTGGAAGACAGCCTTGAT
GTTGTCCAGATGGTGCTCCAACGAGGTTGCAGGAGTGCGG
GGCTGCACAGTAGTGGTCGAGCCTCACCTGTAAGGCCACC
AGGTTGTTCAGACACCTCACCCTCAACTGCAGGAGCTGCT
CCTCCTCCTCGAACATCATGTCCACTTTGGCGCTGGAGGT
GATGGTCTTGATGGCAAAGTCATAGGAGTTGGTGGCCAGG
ACAAAGTCCGCCCACTGGTAGTGGGCACTGCCGCACTCCC
ACTTCTGGTTGGCCAAGGCCACGCACTCCTGCCCTATGAG
CATCTCCAGGTCAGGCCAGTCCACGGCCATCTTTGGGGTC
ACCTCCAGGCACAGGGCTGCGTGCGGGGGATGTATGGGCT
CCTGTCCTAGGGGCTGTAGCAGTACATGTAGTCAGCAGTG
ACCATGGCTGTCTCCCCCACGTCCATGAGTAAGACACTGA
GATCCAGGGCCTGGATGACCCCACAGACGCTCAGGGTGAA
CACCAGCTCCGGCTCCTCCTGCACCCACATGCCATTCTCT
CGTGATGTCTGCAAATGCACGGTGACCACCTGGCCCCTGA
CTGGGCGGCTCAAACCCGGCGGCCCTGGGACAAGCATCTT
CTTCCTCAACAGCTGGTTATGTCTGGCCACTCTTCTGGGG
CCGGAGATGGGGCAGGCTCAGGCTCCATGGCAGTGAGGAA
CTCTCGAGCCAAGGTCCCAGGCTGTTCAGTCTCTTCCACC
AGGGGCTGTCCCATGTCCTTCAGCAGTGGCAGTTCTCTAA
GGTCATCTTCCTCCTCCTCTTCCTCCTTGCCCTCTGCATT
CTCAACCCCATCCAGCACCTCAAAGTCCTCGAGCAGTGGG
ACCCTGGCAGGAGGCGGGGGCAGAGGGCTCAGAGGGTTCA
GCACACGATGCCATGCTGCTGAGGGGATAGGAATTGGCCT
TCTGGCTCCAGGACCCCTGCCTGGGGTCCTGTGCCCCCCT
CCGCCATATTGAAATTTTTATGTTTCTGATCCATTTTTTG
CTTTAGGTAAGGGGGCAAGGAAGACTGAACGAACCAAAAG
GAAAAGCTATTTTTAAAGTTTTTTTTTTTTGGCCAAGTAA
ATAATAGCAAGCAAATAGCTACTTGATTAAACTATCAGTG
TGCCTGTCTCCCTTTAAAGGCTTTGCATTTCCAAAATCAA
CTTAAGGACTAGAAAATATTTTCATTTGTTCCTAAGATTG
AATTTTCATGGAAAAAAAAACTGCGTTGGAATTCCCCCAT
ACCCTCCCAAACTGCACCTTATCTTTGTTGTCTAGTAGAG
CAGAAATCCGAGGGCTTGAAGAGGAACGGTAGATGGAAGA
GCCTCGGTCCCTTAGAGGTTCCCTGGAATTGGCCACCTCA
CTCAGCATGTTGTGGCTGCCAGTTTTTCTCAGTCCCAATC
TCCATGAAGAAGGAGATTCATCTTTGGGCTCTTCTGGCTT
GTTAAAAAGGCCAGAAGAGAACTACGAGAGAAGCAAAAGA
AACAAAAAATAAAGGCTCTGATGATTCTTTTTCAGCCTAT
TTGCCTTTTCCACACTTAACTAAGTTCAGCGAGGCAACAT
AAGGTAGCTAAGAACAAATACAGGGCAGTCTTTCTGCCAA
TGTTCCCTCCCTCACCCGGCAAACACTAATAACCTCTCTA
GGCTCTTTCTTCCTAAGTCAAAAATAGCCTCGGATTCTTC
ACACAGTGCTCCTACCTGACAGAGTTGTTATGAGAAATTA
AACACCATTTGCTATCCTTGTGCAATTAATACTGACCTGG
AACACCAGGAGATTGTATTCGAGTAATGTATCTTCTTCTA
ACTCACTGTGGAACTGAAAATAAGATACTTTACTTCTCTA
GGTCTCAACATGCTCACCTGTAAAATGACGAGAATGAGCT
TAATCCCTCCTTGTAATATGTGAAGACTGGAAAAAATGAA
ACCAGCTAATTTATCTTCTATTTTTATTTTAATTTGAAGT
AGGGTCTCACTCTGTCACCCAGGCTGGAGTGCAGTGGCCT
AATCAGAACTCACTGCAGCCTTGACCACCTGGGCTCAAGC
GATCCTCCCACCTCAGCCCACCAAGTAGCTGGGACTACCA
GCATATACCACCATGCCCGGTTAATTTTCTCTAAATTTTA
GTAGAGACAAGGTCTCCCTATGTTGCCCAGGCTGGTCTCA
AGTCCTAAACTTGAGCAGTCCTCACACCTCAGCCTCTCAA
AGTGCTGTGATTACAGGCATGAGCCCATGTCCAGCCAGGA
ACAAGCTAATTTATAAATACATTTTAAGGTACTATGATAA
AGTGATTTAAGTTAACATTGATAAAAATTCTAGAAGCCAC
TCCACTTAAATTCTGCTAATTTCAAGGAAATTTATTTGAT
CTAGAGCAGCAGTTTAGAGAGCTTTAGATTTCACTGAGCA
GCCCAAAAAAAAAAAAAAAAAAACCACAAAACTAGAGGTC
AAAGGGTTGCTATCTTTTTATCTTTTAAATTTAATTTTGC
CAAAAGAAAATAACATTCTGAAAGATGTTTTCTTTTTGAA
CTCATCATCACCACCATTTCATTAAAAATGAAATGTTAAT
ATCAGAAAAGAAAGCTTTATGGAAAGCTTACATTGTCCTT
AATTATCTCATTTTGCCATAAACTAAGGAAACATCATAGA
TCAGCATTAGGCCAAGGACCAGTTTGGGGTACAACCAGTC
TTTGGAACACAAGCCAACAGAGCCTTCCTGAGGTCCAAGA
CCTTTTCAAGAAGACTTACGCCTTTCTTCCAATATGAGGC
TACCTTTACTGCCTGATACAGTGAAAATAAATAAAAATAT
TAATCCCTAATCTCCAACTCACATAAGATTTTCTCTTTTC
ATCAGTCATCTGAATGTACACATGTATGTACTCCTTCCAG
CTTTAGGGGTTCAATAATGTCAGCTTTTTACAAGCTACCC
TGATTCTAAGGGGGAAAATGCCTTCCCCCAGCATCATTTT
AGCAAAGTAGAATAAGTATCTGTGTGTGTGTGTGTGTGTG
TGTGTGTGTGTGTGTGTGTGTGTGCGCGCGCGCGCGCTCG
TGTGTGTGTGGTGGTGGTGGTGCTGTTGTTATTGTTGTTT
TTGAGACAGGGTCTCACTCTGTTGCCCACGCTGGAATGCA
ATGGCACAATCACAGCTCACTACAGCCTTGACCTCCCGGG
CTCAAGTGATCCTCCCACCTTAGCCTCCCAGTCCCAAGTT
GCTGGGACTACAGGTGTGTGCCACCACGCCTGGCTAATTG
TTTTATTGTTTTTAAAGATGGGGTTTTCTCATGTTGCCCA
AGCTGGTCTCAAACTCCTGGGTTCAAGTGATTTGCCCACC
TTGGCCTCCCAAAGTGCTGAGATTAAAGGTGTGAGACACT
GTACCTGTCTAATTTAGTATTTTTCTATTGAAAAAAGTAG
GAAGTCTAGGCATCCTTAGAAGCAGTGGCAGTATATGAGG
TACACCTAAATGACTGAATAATGAGTGAGATTACATTTAT
TGGAAACCTCTTTAATTATTCACAATGATGCTTCTAGGGA
TAAATAAGTAGCCAGGCCTTTCTTCTCTCATTTCCACAAG
AATACCACAAGCCTATCTTTCCAAATCATGAAGTGCTAAG
AAGATCATTAAGTTCATACCTATATAACCACAGAGTTTTT
TCAACAGCTTCACTCCAAAGAACTCAAATCAATTCTTAAC
CTCAAAACGACTTTTATACTTTGTAGAACAGGGTCATAAT
TCAACTCAGTCTCACTGACTAGAGCCTACAGATTCTCAGA
GGCCTGCACAAAGTTACAGGAGGAGGTGCCTCTGGTATTT
CAACAAGTTATTTCTACGTCTGCCCTCTACTCATCATAAG
GTATAAAGACTTTACTCATGAAAGTCTTAAAGGAGAAACA
TAAAAAGGAGAATAATCATCAAAACAATAAATACTGGATG
CTAGATATCTTCTAGCCCAGTCCACACTTTACATGTAGGC
ATCTTAACTTCAGATACAAAGAAAAGAGGCAAATGACAAA
ATCTCTTTGGCCTCGGACTACTCTATCTTATGTTATCTTA
ACACATGGTAGCCAAATTTGTTTGGTAATGACCTTATAGA
TTTTGGGCGGCAATGTTATAGGTTGAATGTTTGTGTCCTC
CCAAAATTCATATATTGAAGCACTAATTCCCAGTGTGACT
ATATTTGGAGATAAGGGTCAGTGAGGAGTGATGAAGGTTA
AATGAGGTTAATAGGGTGGGGCCCTAATCCAATAGGGCTG
GTTACCTTATAAGAAGAGAAAGAGATACCAGAGCTCCTTC
TCTCTGCCATGTTAGGACATAGCGAGAAGGTGGTTATATT
CATGTCAGAAAGAGGGCCCTCACCAGGAACTGAATTGGCT
GGTACCTTGATCTGAGACTTCCCAGCCTCCAGAACTGTGA
GAAATAAATTTCTGTTGTTTAAGCCACCCAGCCTGTGTTT
TTTGTTATGGGAGAAGATTATGACAGGCAAAAATGTATTT
TTTATTATTTTGCAAGAATGTACCTTTAAGGCCTTTCTAG
ATGTGTGCTACTGCAGTAGGGTAAAATCTAATTCCTAAAT
TAAGTAAAAAGTACTCACCCTCCTAGCAGAAGAAGCAGAG
AAGGTATTCTGAGCTGGTGCTGGTATCTGCTCCGTGATGC
TACTCTTGCTTTCAGAGTTGGAATGGTTGACAAAGGCTTC
CGGCATTTTACCTATTATTTAAGACAAGAGAATTAACAAC
TACTAGTATAAAAATCTTATCTTTGTGTCTATGTCCTTTT
CTGCTAATTGAAAAGATTTGCCCATTATCAAAACAGATTA
TTAAGGCCTTATAATGCTTGGATGTAAACTAACATAAGAT
CTCTTGCAACTGTTGGCAGAAGAAAATAAACTCCACGTTA
TTCCCATCTTGGTAGGCTCCAACTCTAACTTTCAGATAAA
AACTGAAAACTATCTCCACGTTATTATATCATGTATAAAA
TCCATATATAATCTGTCCTTTGGGGATCTCATCCTTTTCT
ACAGTTTTACCCTTCACTTCTTATGCAGATAATTTCCAAT
ATGGCACTTGGGTCCCTACTACTCTGGGGAGTCCCAGATC
AAAGTCCAGATCTTAGGCACACCACTTGCCAGTTGTGAAA
CCTAACTCACCTAACCTCCTACAGTGTCAATTTCCCATTC
TAAAAAGTAGTGATAATAATATATACCTCAGAGTGTGGCT
GTGAGGATTAAAGAAAAATGTTTAAGTGTAGTGCAAAGTA
AAAAGCACTCTACAAATGTAAAGTTTTATTGTAATTCCCT
GAACTAGATACAATATTTGTTACTAGTGAATACCATCGAC
TACACTTATATCTCTCATGTGACATGTATTTTATTCATGT
ATACACCTTTCTATTCCCTGACTAGATATATTCAACAAAA
AACATTTAATGAATGTGAATGCCTGTTATGTACCAGGCAT
TGAGCTGAGACCTGGGAGTTCAACAATGAAACCAGAGTTC
CCAGCCAAAATGATGAGTGCTACAGCAGAGTTAAGTAGGC
ACAGCTAGAGGGACATAAACAGAGAACAATCATGGGGTAG
AAGAACAGTGAGGTGGCCCATTTCCTTTCAGCTTCCTATA
CCAGAAAAACCTAGATCCTATAGTTTTTCAACCTGCTAGA
TCCTCTAGTTTTCTACAGAAATCACTCAATGAGCATTAAT
GGCCTGAAATGAATTTAGGCTTAAATGGTACAAATGTTCA
GGAGCAGGAAAGCTCAGGGCATGTTTGAGGAAATTAAGCA
GTCCAGCTTGGCCAAAATGTGTCCTTATCTATGTACAGCA
TTGGAAAGGTCAGCTGGAGCTAGATTATGAAAAGTCCTGA
AGGCCAGACTGTGGGGCTTGGGGTTTATTTACTCTGTAGG
CAAAGATAGAGTGAGGGAGGTGGTCATAGGTTTAAACAGA
GGTGTAGCATAATCAAAAGGGTACTGTGGGTGTTTATGCC
AATAGCAATGTGAAGACGGGCTACAGAGAACAAGAGATCT
AAGGCAAGGGTACAAATCATAAAGCAATGACAGTCATTCA
GGCAGCTCCCTCCCATTTTTCTCATACCTTAGCAACTAAC
AAAAGTAATCTAGAATAGAGCAAGTTCAGATATTTGTTTC
AAATATTTGAAGCCCAGAACATGTAAGTACTCAATAAATA
ATAAAATATCAAAAAGATGCACATTTATAAATTCTGATAG
GTACTACTATAACATTTCCAGAGCATACTGTGCATGATAA
ATAATAGAAGTTCAAGTCTCAATGAATAAAAAGTCAACTC
CTATACTGTAAACTTAGCTGGTGCCTTTCTTCTCTGTAGA
ACTGGATGGTTCTCTGACTTCCTTTTGGTGACTGACATTC
AGTGAGCCTCAGAGACTAAGACATGAAGAAGGGTAGTATT
CTCCCATCATGGAGAGAAATCATATCAGCAACGCCAGACC
TCATGAGGAGCTGGTGCCCAGAAAACAGAGTAAGTTAAAT
TATATATATATTATAGGTAGGCCAACCATGGCAGAGTTCA
GAGGAAAACACAGACTCCATTGTAAACATAATGTGTGACT
CTTTCCCCTCTAGCAGAAACATTTCATCTTATCATGGACT
CCAGTTTGGAGGGATAATATGGCAGTGAATGTGGGGCATA
GGTACACTATTCTTTTCCAGTGTTTGCCTGACTATAAATC
AAAACTTGTGGATTATTTTCCAGCTTGTTGGTCTGACCAT
GTTCAACATCTCACTCACTGTTGGGGTTCCTGTTTTGTCA
AACAATAAACTTAAGCTCTAGGGCCAGGTGTGGTGGCTCA
TGCCTGTAATCCTAGCACTTCGGGAGGCCAAGGCAGGCGG
ATCACTTGAGATCGGCAGTTTGAGACCAGCCTGGCCAACA
CAGTGAAACCCTGTCTCTACTGAAATACTAAAATTAGCTA
TGCATGATGGTGCACACCTGTAGTCCCAGCTACTGGGAGG
CTGAGGCATGAGAATCACTTAAGCCTGGGAGGCGGAGGTT
GCAGTAATCTGAGATCATACCACTGCACCCCAGCCTGCGC
AATAGAGCGAGACTCTGTCTCAAAAAAAAAAAAAAAAGAA
GAAGCCCTATATGAGGTATATATTATCAATAATAGCCATA
AAGGTAAATATGATTTTCTTCCTTCCTTACTCCCCAACTC
ACGAGAGGGAAAAAAAGATTTTAGGATTCTGTTTAGGAAA
TCAGGCAAACCTGAGAATTAAATGCAAGTATTCACCAGTT
GGTTTGACCCTAAGAGCTTCTGCAAGATCTCATCTTCTCT
GCCTCTCAGCATATTGACTTTTGGATTTTGGTTTCTATGC
CATCTACCAACCCAGGGTAAGGAGAATTGGATTCCTCACA
TAAGAATTATTTTTTTCTTTTTAAAATTTTTTGTAGAGAC
AGGGTCTTGCTATGTTGCCCAAGCTGGTCTAGAACTCTTG
GCTTCAAGCAAGCCACCCTGTTTGGCCTCCCAAAGTGCTG
AGGCACTGTACCCAGCATGCACCTAAGAATTCTTTGTGCA
CCTTATCCTATGGCTCCACAGGAATTGGTAGATATAGTCT
AACATAGCTCACAGTTTTTATATAAGGGGGTCACTGGCAA
TTTGATATCTTATCCTTGAAAACTAAACTTCAAGCTCTTT
TTGGAGTCCTGTGAGGCCTGGCTAGCTCTCCGACAACGAG
TAATCTCCTTACACTATGGAGATAGAGGGTCTTTACTATG
AACAACTTTGCATTACCTGCCTCCTTCTCAGTTTCTGACT
CAGAAGCTTCATCTTCACCTTCCTCCTCCTCTGAGCTGGA
GCTACTAGATTCTTTGTTCTCTTCCTCCATTTCTTTGGAC
TTAGGTGTCTCCTCCTCATAGAGCATCTTCTCTTTGCTAA
ATTAAAGATGACAACTTGAGTGTAATTCAGAAGTGATAAT
CAGGTATAATAAAGGGAACAAGTCTATAAACCTGTATGTG
GAAGCAATAACAGAAACACATTCAAATTCTTCTTTACATC
TGTGTGTTCTTCCAAACTCTTCATTTTTGCAGACTAAGAT
TTAGTATTTGACTACAGAGTATGGCTCAAGGAAATCTGGC
CTGTTTAACACACAGAAAAAAGGAGAGCTATGAATTTTGA
TGACGGTGGATAAACAGTCAAAAAAATAATTTAACAAATG
TTTACTGAGTACTTATTACATGCCAGGAATCATGCTAGGC
ACTGGTATAGTCATAAACAAAATAGACATTGTCTCATTGT
CTCTGAGTTCATGAAACTTACAGTAAGCAGAGGCAGAAGT
TGAGACTAAGAATGCCTAAGCCAGGATTTTAAAATGTTGA
AATGCTGCACACAGTCTAAATTAATTCTGAAGTTTAAAAC
ACAGTCAACCTTCTTAAGTGTCTTCCTCACATATCAATGC
CACTCTCTTGTTCCACATACTTTCCCACAAGTTTATAGAT
CATTTGGCTAAATACAAACACAGAGTTTCTTCACTTTATA
AATTCTGAAGTATGTCACTGACACAGAGCAAAGCTCATCC
CACTACTCAAGCCTAAATGTCTTACTTCTTAAAGAACCCA
CTCTGCATCTTGCTGTTCAGGTCTGACTCAATGAGTTTAT
TCCGTGTCTCCTTTTCACTTCGAAGCTGGAAACGGAGAAA
ACAGAGAGAAAAGGGAAAAAGTTGACTATTGGTGAAAAAT
CAGCAGTATTGAGAACCAAAATGGTACTCTCATTCTGAAG
AAAATAGGACCAACACCAAAGAGGTAGTGGGGAACCCGAG
AAAAAGAGAAACATATCAGTTGGGTCTCCTTAGATGACAG
AACTCATCCAAGGTAGAAGAGAAAAGCCATGGTGTTAAGA
ACTTCAATAAAACTGCTCCTATCAAATATCCAAACCCAAT
CTTCAAAAAAAGGCTAGATTCTGAAGGATAAAAAGCCAAA
AGGAACCTGAAAGAATTCTTTATGATTCATATACTGAAAT
AAGTTAGCAATATTTCTAAAGAAAACACAGGTACCAAATG
GGAAATAAGCCCTTAGAGAAAATGGTCTGCTATTTAGATG
CATGCTCTAGACAAAATGTATTTATATCCCTGGAACTCAA
AGTTATGCAGAGGGCAAAGATAAGTACCATTCCCACTGGT
GTAGAAATATTATTTCATGAATAATACTATTGATGTTCAA
AGACCTTACCATGCTAGGTAGAGAATACACAGGAACTCTC
TATTTTTGCAACTTCTGTGTGCGTCTAAACTTATTCTAGA
AAAAGTTTTTAAAATTACAAGAACCACCTGGTGCGGTGGC
TCACACCTGTAATCCCAGCACTTTGTGGGGCTGAGGCTGG
CGGATCACGAGGTCAGGAGATCAAGACCATTCTGACTGAC
ACGGTGAAACCCCATTTCTACTAAAAATACAAAAAATTAG
CTGGGCATGGTGGCGGGCACCTGTAGTCCCAGCTACTAGG
GAGGCTGAGGCAGGAGAATGGCGTGAACCCGGGAGGCGGA
GCTTGCAGTGAGCGGAGACTGTGCACTGCACTCCAGCCTG
GCCGACAGAGTGAGACTCCGTCTCAAAATAAATAAAATAA
AAGTAAAAAATAAAATTACAAGAACCTAACTGTGCAAAAT
ATACAACTTATAATTAGGAAGGCTGTTGCTGCTAAATAAC
AGCATTGACACTGTATTTGAAAATCCTGGTTTCAGTGATC
CTGACTGCTCAACAAAGAGAACAAAACAAACTTTAAGTTG
TGTTTGTCTGAGCTTTATGTACGTGACTTTTCCACTGAGC
CTTAAAATAACCAGAATCTTCACTTTACCATACCAGACAT
AATGCTGAACACAACAGAGGTTAGGTATGGTTGATCTGTC
CCATCATTGTGTAGTTCTTTGATTCAGAACTGCTGTTTTC
CACATTTGTCCTAAACTTTAGTTTACATTACCTGAGTGAT
TGCATGTGCAAAAGAAAAAACAAAAACAAAAAACGTCATT
GATTTTTTTGCCCCTAATGTCCCACCCTAATGTCATTGAT
CTTTATTCTCCCCACTCAAATTATTCATCTGCTTTACGAG
TAAAAAATATGGCTTATTCACTCTTCATCTGTGTATTGGG
TGGGTTTTCCATCCTGCAGTCTGAACACAAATACCATACT
TATGTAGTTCTCCTGTATAGCACTAATTAAGCCAAAGGCA
TGCATGACCAAACAATAAAAGATTCAAAATGAGGAGCAGA
GAAAGGAGGACTGAATTCTGGATGTTTCATAAAACTGGAG
TAAGTATGAATCACTGACCAAATACTCTCTATATGTCAGT
TTTAGCATTGTGTGTATTTCCTTATTTTTTAAGAAATAAA
TATATTCTTCTCTGTAATCAATGTGTTTAAATAAAGATAG
TCTTTTAGTCAATAAGAAAGAGAAAAGCTACGAGGTGTCC
TCCACTCTAGTACTTTCTATTTGGAAAAACATATGATTTG
GACATATCACATTCATTTTCTAGAAATCAAGGGTATTAGT
TTTTTGCGGCTGTTTTTAACTTTTAGCTCCTTGAAGGCTA
TCTTATAATGAGCAAAAATCCTGAACAATAATGGTTTCTG
GGATATATTCTTCTAACAGCCTGTTTATAGTTCCTGAAGG
GAACAATTAACATCTCTGGAATGCAGATATGTCCATTTCA
ACTCTCAGCAGACATAACTGAAACAAGCAATCGAGATACT
CGGTGTGAACTGCAAACTATTAGAAAAGTTTCAAAAGCAC
CAATCAGAGACTCACCACATTCTGCTTCTTCTGGAGCATC
TCCAAATGCTCCACGAGACCCTCATCAGCCACATCAAATG
GTGTCTGGCCCTGGCAGAGAAAAGGAGCACTATGACTGAT
AGAAAACAGAAGCAGCAATCACATGACTTTATTAGGGAAC
TATTCAATAGTCACTTTTTGCTTTTGACTCCAATAGTAGC
TGCTTTTCAAACTAATCTACCATACATTATGATAACACCT
TCATCTATCACACAGGACACATAACAAGAAACACCAAATC
CTTTAAATACAGAGTTTGTACAACGGTATTGCAGAAATCA
CACCATTTCTAATCCTTATTGCCACCTGGCAAATAATCAA
GTGAAATCCCTACTTGTATCTGTTCCAAAATGGTCTTAAT
TGCTATGATAAATTCCATAAAGAGGTCTTCAAAACTTCAG
AGGGAGGTTCAGGGCACACGTTCAATAAAGACTAAATCAA
AGGAATCATCTTCCCTTAAGTGAGGGGAGGACTGACAAGA
AAGTTACTCCTTTTAGGAAGCATCAGCATAATTAAGAATC
CTGACCCATAGTCTGAGAATGAAACCTGGGTTCAGGAGAG
ATGTGACACAGATAAGAATATCTACTAATTAAAAGGCCAT
GTCTCTGTACTACCAGAAAATCAGTACACATATGGGCTGG
GCACAGTGGCTCACACCTGTAATCCCAACACTTTGGGATT
ACTCAATATTATTCAATATTCACTTTTTGCCTTTAATTCC
AATAGTAACTGCTTCCCTAACTGGTCTACCATACATTATG
ATAATGCCTTCATCTATCACAGAGGACACATAACAAGAAA
CACCAAATTCTTTAAACACAGAGTTTGGGATTACAAGTGG
CAAGGCTGGGGAATCACTTGAGCCCAGGAGTTTGAGACCA
GCTGGGAAACCAGTGAGACCCCATCTCTACAAAAAAAAAA
AAAAAAAATTAAAACAAAATCAGCCGGGCGTGGTGGCTCA
CGCCTGTAATCCCAGCACTTTGGGAGGCCGAGGCAGGTGG
ATCACCAAGTCAGGAGATCAAGACCATCCTGGCTAACACA
GTGAAACCCCATCTCTACTATAAAAAAAAGTACAAAAAAT
TAGCCGGGTGTGGTAGCGTGTGCCTGTAGTCCCAGCTACT
CAAGAGGCTGAGGCAGGAGAATGGCGCGAACCCGGGAGGT
GGAGCTTGCAGTGAGCCAAGATCATGCCATTGCATTCCAG
CCTGGGCGACAGGGCGAGACTCCATCTCAAAAATAATAAT
AATAATAATAATAATAATAATAAAATAAAATCAGTAGACA
TAGGGATAGGAGTTCCAGAGCTTCTAAGTTGTTTGAAGTG
AGGCTGAATAACACTATTTTCAGCCAAACTCAAGGATCTT
TGTCATTATAACATTTTAATGACTCACATGAATACAGCAA
CCATAAAATCTTTCATACCTTAGCACAGACAGTAACATTA
GGCTCCTCAAAGCTCATTTTTTGCCAAGAACAAATATATT
TTTTTCTTGTTTTGGAGGCTTGAACATAAATACAATCAGA
AGGTCCATGCAGTTTTATTTTAAATAACAAACATAACTCT
GTGTTAATAGGGCCAGAGGTAGGGTGGTAGAGGGTAACAT
TATAGCTACCAGTGATGTATATTTCACCAGAACGGTCAGA
CTGCCAGTGAATAGAGATGTTAAGCCTTTTATTCTAGAGA
CTCAGCCACCAATCTCATTGTTCTTTTAGAGGTTCAAGCT
CACTAACCAGTTTGTTTCGAATATCCATGTCACAGAGTGC
TTCTGCCAGGATGGAGCAAGCCTCCTTCACTCCCCAGTGT
GCAGCAGCATGGAGGGGAGTCCAGCCATCATAATCCTGAA
CATTGAGTTCATAGCCAGCCTGTATTAAAAGTCTAAAAAG
AAAACCCAAAACAAGACATGTATCTCCTCTATATTACAGT
TTTCTGACAAATAAACTAGTATCTAATTGATATTTCAGAT
TTTGGCCCTGAACCACAGGGGTCTTATGATTACTTCTGCC
CTCTAAGGCACAGTTTGGGGTTCATGGTTACTACTTTGCA
TACCAATCATAGATGATATTTATCAATCCTCTCGAAAAAG
TCATAAGATATTTCCCATATTATACCATACAAGGGGAGTA
TATGGAAAGGTATGTACCTAAGATTAACCAAAGCATAATT
CAATTAGCCAAATCACATAACTCTGTTAAAGGTACATTTT
CCATTTTCCAGTGCAGGGAAGAAGTAACATATAAAATGAA
GACTCTAATAGGCTGTGGTCATTCTGTCTATCTGTAATAG
TGTCAACAATAAAGTTAAAAAAAATAAAATAAAATGAAGA
CTTAATTCTCTTCAGGGTATTTTCCCAACTAGCTTTCTGG
TTGATTTTTCTAGGACACTATATTTACTGTATACCCACAT
AACTCCAGTTTTTTGCTAACTATAAAGCTATAATTTAACT
TGTATGCATGGAAGAGAAAAGATTTGACTCTTGAAGACCC
AAACTACATTGGGGCCCTTATGGATATCACTCTCAGGCAG
AAATGGAGCACCAAAAACACTGCTATACCTACTAGGAACC
CTGTATTAGGTGAAATATGAAATACTGGAAGAGTCCAGTT
AACAACTGCACATATAATGCCTTTGGCAACTCAAGTATTT
GGGAAAGCCTGCCAACATTAAGTACCAAGAGCTACATGAA
GCATGTATGGATGTAAGGAAAAATGGAACAGACAGAGTAG
TAGAGTCCAAATCCCTCATATAATTTTGGCTATCCTGGGC
CAGCTGGACACTGCATATTCAAGATATATATAATTAATCT
AATGACACCAAATAAATTATATAAGTCAAAAAGGAACAAA
TGGTCACAAGTATTACAGGACACAAGAAGAGGTTGTTGAA
GGGATATTAATGACAAATCATAGAACTCGAAGAAGTCCCC
TCCTAGAACGATGTACCTCAACTGTGTTTCACATCATACA
TGTTAGTGAGAAGCTAGAGGAATGGTGGGAGGGAGGGAGA
CAATCCATGGATGAATACTAGCAAAATGTGAGACAGACTG
TACAATTAGAGAGGAAACCAACAAGAAAGAAAACACATCA
TAGTGGAAAATCTAAGTCAGCCTCTGCTTCCAAAACCCAT
TTCATCTTCTCCCAGTGAACCACTCCTGATTGATGTAAAT
GGACAATACCTGAGGACTTCAGAGTAGCCCTTGGCAGCAG
CCACATGAAGGGCTGTAGCCCCTGAGCGAGCTTGCCTCAC
ATCCTCTATTTTCCCACTGTTGAGCCACTGGCGGGCATCC
TGCAACAACTGCTGCTCTTCTTCTTTTCTTGACTGCTCTA
GATCGACTCCTACAGAAACCAGATACCAGACAGCCAGGAT
TACTAAAGCTCCACTTAAGTTTGACAGGATATTTTCCTTA
GATTAAAGCACATCATAAATATAAATACAAATAACAATTT
AGCCATCAAGTTGGGTAATTATCAAATTTAGAAGATCAAT
GGCATTTGTACACATATTAATGGTCTTACCAGGATTAAAT
CATGAAGTTAAATATTATGTGATACAGATCCATTAAGAGA
ATGCACCTAAAATTGTTTTCAACAGAACATAAAGACAAAG
GGGACATTATTTTTACATTATAATGTTTGTGCAAAGCTAT
AAACTTCCAAGTCTTTTTACGTTACATGACTTTAGTTTCC
CAACAATCCTTCAAGGTAAATATAATAGATATTACAATCT
TCATTTAACAGATGAGGAAATAAAAACAGAAAGATTAGGA
ATCTGGCTCAAAGTCACAAAACACATCAGTGACAGAGCTT
GCCACTAGAACTTCGATATCCTGGGTCCCTCTGTGTCATT
CTTCTTCTGGGTCCCTATCCACTCACTATACCAAAGGATT
AGTATCCAAAATCTTGGTTTCAGGTATTGATATACTGTAA
AAATTGAACTATCTCTAAAGTTCATTTCCATATACAGGTA
AATACACTGACTTGAATATATATAATCTCGGGCAGATTAG
TAGGTGATCTGCAGTTTAAAAACCTGTCTGCTTTCAAGGG
AATGTAGATTTTGTTTTCCTTAAAAACATGAAAAAACTCT
AAGAGTTACTCCCTTTAGCCAGTAACTTTCCAATATCTGT
GCCAGTGAAAAGGGGTTAGGGTGAGGCATACCCCATTACA
CAAAATAATAAAATGTCTCAAATACAAATATACCCATTCA
AAAAGTTTTACACTCATTAGCAGTCTTTGTGCTTGGTCTA
CTCCCTTTCACCTCTTAAAAGAGAACCTGCCAGGTGTGGT
GTCTCACGTCTGTAATCCCGCACTTTGGAAAGCCTAGGTA
TTGCCTGTGGTCAGTTTGCGACAAGCCTGATCAACATGGT
GAAACCCTGTCTCTACCAAAAATACAAAAATTAGTTGGGC
GTAGTGGTGGGCACCTGTAATCCCAGCTACTCGGGAGGTT
GAGGCACGAAAATTGCTCGAACTTGGGAGGCGGAGGTTGC
TGTGAGCTGAGATTGCACCATTTCACTCCAGCCTGCGAGA
CAGAGTGAGACTGTGTCTCAAAAAAAAAAAAAAGAGAACT
TGTCAACTACCTAAGTATTATCTGTGTGATTTTGGGAGGC
GGATGGGGTGAAGAGATCAGTTTAAAACCAATTTAAAACA
GATCAGTACTCCAAACACAAAGAAGTGTCAGCAGTGCTGG
AAAGTTAAATATATATATGAATACCCCCTTTCAATAGAGT
ATACTCCCTCACTGAAGAGTCAGCAATCAAAATAGAAAAA
GTAGTTTCTCCAATCAAAACTATTTTTTTAAAACTGATTT
TTTTTAAAGTTGTTTGTACATTTTAAAGCAAATCTTAGGA
GAGAAAACTGAGTGAGACTGGAGGTTATGCTAAGCATAAA
ATTCTTCAATTCAATAGGGCACAAAGCCAGGTGCCATAGC
TCATGCCTTTAATCCCAGCACTTTACGAGCCGAGGCTGGT
TTAAGAACAGCCTGGCCAATATGGTGAAACCCTGTCTCTA
CCAAAAAATACAAAAACTAGCCAGGCATGGTGGCGCACAC
CTGTAGTCCCAGCTACTCAGGAGGCTGTGGCAGGAGAATC
ACTTGAACCTGAAAGGCAGAGGTTGCAATGAGCCGAGATG
ACACCACTGCACTCCAGCCTGGGCAACAGAGTGAGACCCT
GTCTCAAAAAAAAAAAAAATAGGACACAAAAACTATACAT
CAAAGGCAGCAAAAGCAAGTAGTTACTGATCTAGAACATC
ACTATATTAAAGTAGGATCAGCATACTTTCTCCAAAGGGC
CAATATTTTCAGGTTTGTGGTTCATCCAATCTATCACTAC
TACTCAACTCTGCTGTTGTAGCACAAAAGCAGTTTTGGAT
AATATGTAAACAATGCGCATAGATCCTGACTGTTCTAAAA
GTTCAAATTGGGAAAGACCACTGGAGCTAAATCCTCTGGG
ATGGACTGCAGATTGTCAGTAAGGTAGTTCAGCGGAAGGA
CTAAAAAAAAAAAAAAGAAAATTCACTACAAATCATGTCC
ACAGAGTTTTGTGATGGAAAAAGAACCCAGGGACTTCCAG
GTTGAAGAATGCCATCCTATACTGTGAAATTGATTCTTCT
AAAACTATAAAATAAGAATAAGCATTTTTAGAATATATTA
TTCTAAGTTAGCTTCCTCACCTTAACAAATTATCATACTA
ATCCTCATGGTTAGTTACAATAAATATCTTTCCCAGCACC
ACTTTTAGCTCTCAACAAGGGAAAAGATGCAAAGTCACAA
ACTGTATGTGGCCAATTCTCAAATTTACACTATATCCCAA
TACCATGCATACACATAGTAAGAAATGTTCACACTCCTCA
TCAGGTCACTCTTGAGGATACTTGATGCTGGATTAATGAT
TAATGCAGTGCAGACAGATCAAATCCTCTCCTGTCATATG
ACAGTGAAATGCTCTACACAGCAAATGGATTATTTTCTGT
AAATGGCAGTGTTTGAGAGTCTTTCCTGGCCCCCTCCAAT
CCATGAGGTTACCTTGCTTCTTTACTTGCTCCAGAAGAAG
ATCCTTCATGGCTGGCTCTTCTGCAAGGTCAGAGGGAACT
TCACCTTCACTATTGACAATACCTACACTGGCTCCGTGAT
TAATGAAATACCTGTGTAGACAAGATCCAGGATCAATATT
TTATGTCAATCTAATATAAATGTTACTCATGCATCTGGCA
TTGAATACACAGTGAAGTCTCTATTTTGAGTTTAAAATAT
GGTCTCAGTTAAGATATTCCATTATTAGTTTCTACGTGCC
TTAAACTTCAGTAATTAAGACTGAAGGCTTTCCTATTTCC
TGACTACAGCATTGCCAACAAACAGGATTTCTTTCACACT
CATATTACTAACTCCCATCCTCTCACTCCCAGTGGATGGC
AAGAGAATTTCTAAGTAACATAAAAAAGGCATGTAGTCTC
AAACTTTCCCAGTGCCACATTGGAGCTTATTAAGTAGTGC
TGTGGGTGTGAAAATAAAAGAATAAAGTGTCCATTAAAAT
TTGCATAAATCTGCCTAAATTATGTCTCCACAAAAGTCTT
CTATCAACCAGACATCCACATGAAATCTTCCTCTACTCTA
AGACGAAACTAAATTATTCAAGAAGAAATATTAAAATGTT
AAGTAACTAAATTCTAAATCCAAATAGAATACTTGATTAT
GAAGAAGAAAGGTCTGACAATTCAATACCTTACATAGATC
CTTTTTGATTTTCAAAGTACTTTCATGTAAAATTATATCA
TAAGTCTTAGGCAACATTAGGAAGTAGGCAATGTGGGTAT
TATTACCACGACTTTAACAAATTGAGATTCATACATATTA
AGTAATTTTCTCAAAATCACACAGCAGGCAAATGGCAGAG
GGTACAACCCCAGTCTTGACTTTAAATCTAGTTCATCTTT
TCTCTAGATCAAGTCACTTTTGGGCCAGTGAGAACCCTAA
TAATGCTAGGAGCTCTATCAAATACTCAAAAGTATTTAAA
GGAAAAAGAAAAATAATTCAGATTAGACTTCAATCCATTC
AACAATTCAACAAACATTTACTGGTCCCCTAATATATTCA
AGAAACCTTTTTTTTTTTCTTAGAGACAGAGTCTTGCTCT
GTCGCCCAGGCTGGAGTGTAGTGGTACAATCTCGGCTCAC
TGCAACCTCCGCCTCTTGGGTTCAAGCAATTCCCCTCCCT
CAGCCTCCTGATTAGCTGGGATCACAAGCGCGTGACACCA
TGACCGGCTAATTTTTGTATTTTTAGTAGAGACGGGGTTT
CACCATGTTGGTCAGGCTGGTCTCCAACTCCTGACCTCGT
GATCTGCCTGCCTCGGCCTCCCAAAGTGCTGGGATTACAG
GTGTGAGCCACTGCCCCCAGCCATAGGAACCACATTTTAG
ACACTGTCGAAGATTACAAAAAAAGAGAGAGAGAGATAAT
ATATGGCCACTGGCCACTGCATTCAAAGAACTGGCAGAGG
GGGCCAAATGCAGTGGCTCATCCCTATAATCCTTTGGGAG
GCTGAGGTGGGCGGATCACTTGAGGCCAGGAGTTTGAGAC
AAGCCTGACCAACATGGTGAAACCGTCTCTACTAAGTACT
CTTTCAAAGTACTCTACTAAAGTACTTTGTCTCTACTAAG
TACTCTTTCAAAGTACGTCTCTACTAAAAATATAAAACTT
AGCCAGGCATGGTGGTAGATACCTGTAGTCTCAGCTACTC
AGGAGGCTGAGGCACAAGAATCGTTTGAACCCAGGTGGCG
GAGGTTGCAGTGAGCCAAGATCAGCCTGGGTGACAGAGCA
AGACTCTGTCTCAAAAAAAAAAAAAAAAAAAAGTTGGTAG
AGGGAAAAGAATCAATAGAGATTAAGACCATGTTTTTGCT
TTCTCAGTGCCTAGTACCTGGTATAATAGGGCCTCAACAA
ATGTTTATTAATTTAGAGATCCATTCTACTTGTATAAAGC
TCAAAGGCCTTCACAATTCACCTGACTTTTAACCATCTCC
TTCTTTCCCTTACAGTCTCAGAAGAAGACAGACCTATTCA
ATTCCAAAACTAACTCCCTCTATTTGTATTCTTAATTCTA
TCAAGTCCTACTATTCCATTCATAAATTACCCTTCATTTC
CACATATTCAATAGCTCCTCTCTTCTGATTCCTCTCCCTT
AGGCCAAAGGAATATTCAGCTACACCTCCCCAACCCTGAA
ATATCAAAATGCAAATAATACACATAGCAAGCACTCAAAA
AATGTTTCCTGGATTGAAGTGTATCCTATACTCTATAATT
AAACTAAACCACTTACTATTCCCAAACACATCAACTCTCA
CCCAGCTCTCTTTCACAGCTTGTTTCTTCCAACTAGGTGG
AACTCTCTCCCTTCTCTTTTCCCTTCTAGGAAGCTTTCAC
TCCTTTCAAAGTTCATTTAAAATGCTTTTGCCTTCATGAA
AGCTTTGCCTATTCTCACAAACTGAATTCCCTCTTTTCTT
CCTTTAACCCCATCCTCCTTCTTTTCCTCCCCAACAAACA
CTAATTCTAGACCTCGGTCATGACTTACACTGTACCTCGA
TGCAACCATTCCATCAGACTGAAGGCTACTTGAATGCAAT
GTGAAAGGAAAATAAAAACTTGGGACCCTAATTTCACTAA
GCCAAAAGAAAAAAAAAATTAAGCTGAAAGTTGAGTCATG
CAAGAAGCTGCCTTACCTTTTGTTCCTAAGCAGATAGCTA
TAGATAAAAAGTTAAATATCTCTACAGGTTCTATGTTTAC
CTCTATGTTCACCTTATCTTACGGAAAGTGAGATTTACTG
AGCGTGAGATGAACTTTTAATTGACTATTTCCCTATCCGC
TCCTTTCTTTGTGAATTCAGGAATGTGACCATGCCCTCCC
CTTTTCCCCTCCAGGCTGCTTTTCCCTTTTAAGTACTGAA
GTTCTCAACTTGATCTTTGGGGAAAGGCACAGATCTGTCT
CCTGGGTGCACGTCTTTAACCTTGGTAAAATAAACTTCTA
AATTGATTGAAACCTGTCTCAGATACTTTTTGGTTCATAG
CAACAACTAGGTCTTCCTCACTATTATCATTGCCATGGCA
TCTGACACTTGCTTTTTTCTCTTGGCATTCCATAAATATT
GCTTGAACTACATGAAATATGTAACCACTCTACTCTGACG
TCTATTCCATCCCTACTGGATCAGGCATAATGTCACTTGG
GTATACAGGACCCTGCTTTTCCCATGTTCTACAATCAAGA
AGATGAATTTTTAGAAAGTAATTTGGCTCTCTGTTTTTCT
ATTTTCTCCAGTTTTAGGGAAAAAAAAAAAAAAGTTAAAA
ACCTCTTTAGTTTTACCTTTACCTGGACAAGAATAAATAT
CAACCTATGAAGTAATTTCTACTTTATCTCTGAGAATCCT
TACAGTTGCCCAAAGGCTCATAGCTCAATAAATATGCCCC
TAGAAAATAAAGCCTTCTTGTCCTTCCTAACTCAACACCA
ATACAAGGTCTTTATGCTACTATTCTAAGTGAGGAAGAAA
GAAAATGAAATATGTTCAAAAACTGAGAATAAATTAGCAT
CTCAGTAAACTATAAAGCCAAATGCTGTAAGTTTGGGTCA
ATCTGCTGCTTCTAAGTTAAACATTATTCATAATAAAAAT
GTAAAAACACTCAGCTAACTAGCATTGAGCCTGAACTCAG
TTTAAAATGAGCAAAAAGGCCTCTTAAGTTCCCTCCTTTT
GATGCAACATACTGAGACAAAAAGATCATCATGAAACATG
AAATAGAATGTACTTGGATTCTTCCTAGAAAGCCAGTTTG
CCTTTATTCATTTCTACTCCCTTGAAATTTAGAGTTCCTA
ATGATTCTGGGAATAAGAGCATAAAGTCTAAGATCTTTCA
GATACAAAAATAAAAACGATGAGATGATCAGGGTTATTTA
AAACATTCTCCATTGGCCCTGAGGTAAAGCAATCAAAATG
AATAGCACAATTTTTTTTTCCATTGTGTTTGTATGTATGT
GTGTGTATATGGTATATGTGTGTGTGTGTATGTGTGTATA
AGCTACATACTGCAAATAAATAAATGAAAGTAAAGTCAAA
ACTTGTCTAATAATGATATGTATAGTGAAAAATAAAATAA
AGAAGGCCATCTCTACCACCACCCCACCTCTGCAATGTAT
TCTGGTCTAGATCACCTCTGTCCTGGTCACACTTCCAGGT
TTAATTTGTAATAATTTGTCTTAGGAAATAGTAGCTCTCA
CAGATTTATTTCATACAAGGTAATATATGTTTGAGCTAGA
GATTGTTACATTTTGAACTTACTTCCAGAAGAATTATATT
TGTTCATAAGGATGAATTAAAGAAATCACTGTAAAAAAAA
AAAAGCAATTACAATCATTCTCTGTACTTAGCTTCACACA
CAGGAGGATAATGCCAGCACAAGTGATCCTAATTCTAAGC
ATGAGCTCTCCTTAGAAAAGTGAAAGAAAAAAACTTAGGA
AAAAATTGAATCCTTGAATGTAATGAGATTTGGTAGCTCG
AATATCACAAGCGTGCCACCTGAACAAATAGCAACTGAAA
GGCCAACGTGTTCTATAAATGTTTCTTAAATAAATGTTTT
AAGTAAAATCACCTCAACTCTTAGGCATCAGAATTCTGGC
ATTCCTGGATAAGACTGAGAATAAGAGCCCTCCTTCCTGT
TAGACTCTGAAAATGGGCAGCCTAGGGGATGAAGAGGTTA
CTGACTTTTACTAAATTGGAACAGAGGGAGGAATCAAGAG
TGAAGAAAACTGCATTGTTTATTTCTGGTGGCTTTGGGGC
CAACCCAGTCATCCACTTTTTAGAACAAGTAGCCCAGTCA
AACACAGTGTTGCTGCCTAAAGTTTCTCTGGCTCTGACTC
TCCTTTTGTCTAACTTCTCCCACTGAGCATCCCTGGGTCA
GCAGCAAACCTAGCAACTCAGACTCTCCCTTAGGAAACCT
GGGCAAATCAGATTTTGTGGGAAGTCATTCTTAGGCCTCT
AAAGAGCTGCCAACAAAATTCTCCCTGCTGTTTCCTGAAC
AGGAGAAATGTAATGGAGTTCTACTCATATTATTGAAAAG
GGCCTTCAAACAAGCAATCTGATTTTCAAAGGAGCATAGA
ATATCATGATTTTATTTAGGGAATTTACCTTAACAATAGA
AATTTACCCTCATCTAGAATACGCTCAACTGCCTCATTTT
AAAGATGTTTCGACTGCCAAAGTCTCTTCCTTGTTTAAGA
CTAAACTCCCCAATCATTCCTTCACACAACAGATATTTAT
TCAGTGCCTCTTATATCTCAGGTACCACACGGTCAGGATT
CTTCTACCCACGGGAGGGGAAACTAGTTGTCCTGGAGATA
GTACCTCCTAATGTATCTTATTAAACATTCCCATTCAACT
AATGTGGAGAACACATGCCAGTGCCCACCCTTCCTTTGTT
CCATATGTTTAGGCTCATTCTTCTGCTATTAACTACATGA
GTGCTGTGACTGGTATGCTAGGCATTTTTTACCTTCATTT
GTACTAAGCACTGATTTAAAAAAAAAAAAAAAAAGAAACA
GGTTTACAAAGAATCCAGAAAAAAATCTCCAGGCCTGCCT
ATACACATGCCCAGCTACAGTTGTTCAGAAAGTGAACCCA
GACAGTGGAACAGCCACCTCTGCATATCCCAGCAAATATA
AATTACCTGCAAATAGAAGCAAACAAAAAGTTTCAACTAA
AAAACTATGGATTTAGCAGCTTTACAAAACATTGTATTAG
TTATGTCTTAAACATAATTCAACTTTCTGCTTTTGTAATC
TGTAATAAAGAGAGACTATAATTATTTATAAAATTCAAAT
TCCTAAGAATAGAGGAGTAATGAAAGCTATTCCTACAAAT
ACTGCAAAGCCACACACACAGAGGCTCACTCACTCTGCTA
TGTTGAGATAGCCACAGGAAGCTGCTGCATGAAGGGGTGT
CCAGCCTTCGTTGTCTTGCTGGTTTACATTGGCTCTGTTC
TCCACCAGAAACTTCACCATATCCAAATTTTCATCAATAC
ATGCCTGAAAAGAAAAGTCCGTTCATTCATTCAACAAGTA
TTCACTGGGTTCCACTACGTGCCAGATGCTGCTCTGGGCA
TTGACAATGCCCAGCAGTTCTAATAATACATTAACTTCTA
TTTCTTCCATTTTGTGTCCAGAGCACGACTTCTAGGCTTT
GTGATCTTATACAAGCTCCTTAAATGTCTCTATGCCTTAA
TATCTCAACTGTGAAACACAGTTTCACGTATAATGATACG
TAATCTTATTTATAGTATTATTAGGATTAATTATGAAAGT
GATTTCTAAAGTGCTATAAATGAATAAGCTGTTTCATCAT
TATATTATGAAAATGAAAGCATGTTACAAAACACTGATTT
GTATATGAATTTTATTTTATTTCACTGCCACCTATTTATC
GCAGATGCTTATTAATTTTAAAAGAAAATAATCAGAGGAC
TGCCTGAAGCCAGGAGTTTGAGACCAGCCTGGGTAACAAA
GTGAGACCCTGTCTCTATTATAAAAAAATTCACTCATTCA
TTCATTCATTTAAAAAAGAAAAAATCACACAGGATCAAAT
GTAATTTTTCTCAGTGGGAAGTTGTAGTTTACGACTCTAG
AATTGCTAAACAAACCTTGCTTTGGTGAGAAATGGTAGGG
TGATCATTTCAAACAGAAAAAATGTATTTTCATGTATTTT
CTGAATGGCTTCAAACACTATGGCAAAGTATGCTTGCAGT
TATGGATGGTTAGGGAGTCTCGTCTGCTCATTTCATGGCA
GCAATTAGGAGACAGCAGAAACTTTTTGAATAAAGGCTTT
AGACTTACCATAAGACTAAAAGAAACAGTCACGAACAGCA
ATGAGATCTAAAAAACCAAAAGGTCTTGACATAGCTACAG
AATAAAAATGTGGTAGAAGGCCCACATGTGAAAATGGACA
TCATTATCAAGGCTTCGATGGTTACAAAACCATTGGGATA
ATTCAGGACCAAGAAACAAATGAGACTCCCTTTTTAAAAC
TTGCCTTTTAATCTCCTCCTTTAAAAAACAAGGCTAAGGC
CGGGCGCAGTGGCTCAAGCCTGTAATCCCAGCACTTTGGG
AGGCCGAGACAGGCGGATCACGAGGTCCGGAGATCGAGAC
CATCCTGGCTAACACAGTGAAACCCCGTCTCTACTAAAAA
AAAAATACAAAAAACTAGCCGGGCAAGGTGGCGGGCGCCT
GTAGTCCCAGCTACTCGGGAGGCTGAGGCAGGAGAATGGC
GTAAACCCGGGAGGTGGAGCTTGCATTGAGCTGAGATCCG
GCCACTGTACTCCAGCCTGGGCGACAGAGCCAGACTCCGT
CTCAAAAAAAAAAAAACAAAAAAAACAAAAAAAACAAACA
AAAAACAAGGCTAAAACTTCAGCTCAGGTAGAATTATCCA
AATCAAAGGATTTTCATAATAATATTAAGATATTACTTGC
ATTTTCATTGTATTGACATTTACACTAATGATGCAAAAGC
AATGGTGAGTAAAACTTCTGGTGCCTTAGCATGAAGCAAG
ACAATGGCATCAAAAACTACCAGCAGGCACTATATTCTTC
CCCACCACATACAGTTAAAAAAATAAAAAAGAAAGCCAGT
TTCACTTAAGAATAACCTTGAAGAAGCAGTAGAAATGTTT
TAATATTCTGTGTGAGAAAATGGAAAGTATACTTAAAGCA
CTTCTGCTGCATTTTGAGGTATGATGGTTGATTCTAGGAA
AAAGCACCTAGGGCCAGGCATGGTAACTCATGCCTGTAAT
CCCAACACTTCGAGAGGCTGAGGTGGTAGGATTGCTTGAG
TCCAGGAGTTCAAGACCAGCCTGAGCAACATAGACCCCAT
CTCTACAAAAAAATTAAAAATTAGCCAGGCATGGTGGCAT
GCACGTGTAGTAGTCCCAGCTACTTGGGGGCTAAGGTGGG
AGGATGACTTAGGCCTGGGAGGTCGAGGCTGCAGTGAGCT
ATGATCACTGCTCTCCAGCCTAGGTGACAGGGAAAGACCC
TGTCTTGAAAATAAAAACAAAAACAAAAATAAAAATATAC
CACTTGAGCATCTGCTTCAGGTGTGAGATGAACTAGCCAC
TTTTTAAGATCAAAATAACACCATTTTTACTCAAAAGAAT
AACCAACAAATTGTGATAATTCGGACTTGAAAACGAACAA
AGTACGCCTGTCACTCCAAGAAAATAATCAGTATGTGTTG
CAACAAAATTTACCATCCAAGTGAAGATAAGAATTCTGGA
AACAGCTACCACCATGAGCTTGGCAGCTTTCCAGTACTCA
CTTTTCTGATAAGGTCTGTCTATCAACCAATCTGATTTGT
TGATATTATATAATGAAATGTATTTAGATTTGTAAGATCT
CTATAACTCAATCAACCTATATTTTCCAAATAAACAAATG
CATGGTGTTAGAAAATCACACATGAAGTAAAAGATTCATT
CAAAGTACAAGTTAGACTAATGTGTTTTAATGTAAGAGAG
TAAGAAAAGTCCATTGATATGGTTTCAGTTTCCACACTGC
ACGGACATTTAAGATACTCATGTCTTAAAAGACCATTTCC
AAAACTTACATTTAAGAAACTATCAGGTTGCGTGTGGTGG
CTCATGCCTGTAATTCCAGCACTTTGGAGGCCGAGGCAGG
TGGATCACCTAAGGTCAGGAGTTTGAGACCAACCTAGCCA
ACATGGTGAAACCTCATCTCCACTAAAAATACAAAAACTA
GGCAGGTATGGTGGTGCATCTCAGCTACTCAGGAGGCTGA
GGAACAAGAATCACTTGAAACCAGGAGGCAGAGGTTGCAG
TGAGCCAGGATGGCACCAGTGCACTCCAGCCTAGGTCACA
GAGACTCTGTCTCAAAAAAGAAAAAGAAAAAGAAACAAAC
CATCACTTGTTGGAGTTTGGTATAATATCCAAGAAAAACA
TCTACAATTGTCTGAACAGACTATTAAATGCTCCTCCCTT
TCCAAATACATACCTTTGAGAGGCCACATTTTATATACTT
TCATCAAAATAATATATCACAACAGATTGAATATAGACAT
TAAAATAAATTTGTAAAAATGTAAAACAATATCATTATTT
TTAATTATGTCATTTATATTAACATGTAATCAGGGTCATT
GTTGCTTTAAATGACTTAATAAGTACATATTTAATAACTA
CATATTTTAAAAATTTCTCAGTAACATATAATAATCAATA
CAAACAAAGTCCTGGTTAAATTTTGGGAGTCCTAAATGAT
TTTTTAAGTATAAAGGAATCCTGAGATCAGCTTGATAACC
ATTGTCTTTAATCAAACATACCAAAAGATATTTCATGGTG
ATAATGAACTATTTAAATGGCAAAAGATTACTGTGGAAAG
AATTAAAGTTAGAACTCTAGAGCGCCCCTGTAACTATAGG
ACTTAAGTAGTACATATCATACCAAGAGAACTTACAGGAA
CTCCCTTCAGAGATAAACCTCATATCAATCCTGCCTAGAA
GGAGATGAATGAAAAAAGTGTGATTTCATTTAGATGAAAA
TTTAATTAGATAACTTGGTTACAAACAGCATCTTTGTTAT
TTCTTTCCCAAAATATTTGATACTTCTTTTATAGTTACTG
AGATTAGCTAAAAATGTCAATCTAGGTTTGATTTGATGCT
ATATAATATATTCCTCCAATCTGACCTTCTGGCCAATCTG
ACTTTTATAGCCAGTATTCACAGTGGTCTAGTTTTCAACA
GCAGCTCCAGAAATTATATTTCTTCTATGATGTTTTCTTA
GATTTATCAACTTCCACAAGTATATCCCATTCTTTACCAT
GTAAAATGTTTAATAATTATTCATATTTACAAATAGTTCA
TAAGTATGCTTATCACTAAATTGGTCATATATTGTATGTC
TGCCCATTTACAATCCCATATGGCAAGGTCTAGCCAACTT
ATCGCAGAGTACCTCACTAAAAACTGTAAATAAACATTTT
TATTTTATTTTTCTTTTTTGTAAATAAGCATTTTTAAGTA
AAAAAATGGAAGGGGACACTTTCAAAAAGGTACTGAAGTC
CAAGAATAATAAAGCATTTTAAAGGCTGTGCTAAAAACAC
TCTTTGCCCTTAGTAATACTCCTATATCAAGAAGGTCAAA
TGTGCCGTCTAAACCTGTGTAGGCCAGGACAGCTGGGTCA
ATTGCTTCTTGCTGGGTTGCAAAATTTCTTTGGCTCTGAA
AGAACAATCTAAAAACTTAGCTCTAATGTCCACACCACTA
TTAAGCAGACTTTTAGAAGCCAATGTTTTCAAGATCCTTC
TTTGGCCTTTAAAGACAACAGCAGCCACATTCCCGAGGCC
CTAAAATAAGCCCAGCTAGTCCAGGTATCAAATGGGAGAA
AACTTATCTTTTCTCTTTCCTCCCCTCTTACTTCTCTCCT
TTTCTTAATCTCCTTCACCTCATCACTACTTCAGTTCTCT
TCTTTTAAATTTTGTGATATTGTGTCTTATAAATCTCAAA
TCCTTGATACAAAAAAATTTCTGAGACAGGGTCTCGCTCT
GTTGCCAGGGCTGGTCATTAACTCTTGGGTTTAAAAGCCT
CTGTCTCAGCCTTCCAAGTAGCTGGGACTACAGCTACATG
CCACTACAGCCAGTTTGATACAAAATTTTATGGGAATGAC
ATTGTAAGGAAGTTACAACAACAAAACTAGCATACTCTAA
AAATGTAATTTAGCGATCATCAATCTGTGAAGAACCATCT
TAGAGAAAATAAAGGAGGCCAACTGTCTAAATCATTCCCC
ATACCCTCCACAAAGTGAAGGATAGTATATTGTTTAAAAC
AGTTTTGGCTAGGCATGGTGGCTCACACCTGTAGTCCCAG
CACTTTGAGAGGCCGAGGTGGGAGGATCGCTTGAGTCCAG
GAGAACCTGTGCAACACAGTGAGACCCCATCTCTATTTGT
AAAATAAATAAAAGCACCAGCTTTGGAGTCAGACAGACCA
GGGCTTGCATACCAGCTCTGCTGATGCATACAACCCACAG
TGGGGTATCTAACCTAACTATAAGCATACGTACTCATCTA
TAGTATTGGGAGTACCACCTACCTTATAAGGTTTTGTAAA
GATTAAAGGAGATAAGCCCTTGGAATTGTTCCTGACTTTG
TTGTTGTTAAGGCAACAGTGTAACACACAGCAACTGCCTC
AAGGGAAAAAAAAAACACTCAAAAAGTACTTATTCCTCAC
TGATCACAGCCCTCCCCACCCCCAGTACCTTATAGGAGGA
AAGCAGCTTGGTTAAAAATGTCTTTGAACTAGCAAGATTC
TGGAGCTTGTTTGTAAGTCTAACTGCAGAAAATTCCCTCT
CTAATGTTCAGAATCCCAAGGATTCTTAAATTCAGGAGCT
ATATGAATAAAATAGTATGCACCCAGTTAAGGTGGAAGAG
AATCATCCTTGTAGGTAAGACCAATCAAGAGTTGTAGGAC
ACTCACTCTCATTAAGCAACTTGGAGTAACTGTTCTCTTG
CTGTCTCTCTGGTTGTTTGTTTGTTTGTTTGTTTTTTGCC
TCCAAAAGAAGGAATATGACTAAAGCATGGATAAGAGACT
AAAGCATGGATGAGAGACACATAGTTCCTGAAAATCGTCT
CCAGTGAATAACGACTAAATTTAGATGCCCTTCTGCCCAC
TCCATCTGCAGCTGCGCTGCTGACTCATTCACAACTGAAG
CATGGTAGATGAGCAGATTCGCCCACTTATAAAACTGTGT
CCAGGGACATGAACTTCAACACCATGCCTCTACACAGCGC
TATGCTAAATCTTCCAGAGAGATACGTCTTTCCTTTTCTT
GGGAAGCAGGCTAAACAAGCTTTTGATGTTACCCATGATA
ATGGGGAAATTCTTTGCATTTGGCCCAGATTCCTTCTGAT
GTAGTTTAAGTCCATTTCCTCCTATTTTGCATCCCTGAAG
ACACATCAAATTTTACTAAAGTAACAACATGTTCTAAGCT
CCTTAAGAAATAGAGACATAACTTAATTACTAGTATGAAG
GAACTATTTAGAAAAACTGCCAGGTAATAAATTAAAGCTT
CCTAACATCACCATGTCACATTTGTTTGGCAATGACAATC
TCCAAGGAAAAATACTTGATTTTATCAATAATCTGGGGAA
AGAGCACTGTGATCTCACTACCGTACCTGATATTGCTCTC
TCCATATCAAAGGCAAAAGTGGCTGATGATCAATCAGGGC
CAGGGTTAAATCTGGCAGTGCAGAGAAGGCCTCACAAAAC
AAAGCCTCCTCAGTTCCCAAAATAGCCTGCAACTGTTGCC
AGCAGCAAGTGCCAGCTTTCAGAGCTGACCTTGCTGTTGT
GTCTCAGAATATCACTAATACTACCTGCCTTGGCCTCAGA
ACAACTCTTCCCCATAAAACCCAGCTCCAGGTGTCTGGGC
ATATGTTACACTAGAAGCTGGGCTTAGTGCAGCCTAACAC
CTACTTGTTTGGATTTTTCAGTCCACGCTTTCCTTGATTT
CAACAAATCATGTGAACAAAATTGTTGAGGGAGTATATCA
AAAAAACACTACCGAAAGAGTAAAAAGGCAGTCCATAGAG
TGGGAGAAAATTATTTGCAAATCAGTGCTCACTTCGGCAG
TACATATACTACAATTGGAACAATACAGAGATTGGCATGG
CCCCTACGTAAGGATGACAAGCAAATTCATGTAGCATTCC
ATATTTTTTATAAGCAAAAATATATGTATGTAATTTTTTT
TTAAATTTGTAAATCATGTATCTGTTAAGGGATTAATAGC
CAGAATATATCAAGAAATCCTAAAACTCAACAACAAAAAA
TAAACAACGGGATTCAAATATGGGCAAAAAAGATTTGAAT
GGACATGTCTCCAAAGATATACAAATGGCCAATGAGTACA
TGAAAAAATGCTCAATGTCACTAATCATTAGGGAAATGAA
AATCAAAACTACAATGAGATAGCACCTTATACCTATTAGG
ATGGCTATTATCCAAAAAACAAAATAGGTCTGTAGTCCCA
GTTATTTGGGAGGCTAAGGAGGGAGGATCGCTTGAGCCCA
GGGTGATCGAGGCTGCAGTGAGCTATGATAGCACCACTGC
ACTCAAGCCTGGGCAACAAGCAAGACCCGTCTCTAAAAAT
AAATAATAAAATATAAAAATAAAATTTTAGCATGCAAGGA
AATATTTTTAAAGTGCTGGCTGGGCACGATGGGTCACACC
TGTAATCTCAGCACTTTGGGAGGCCGAGGTGGGTGGATCA
TGAGATCAGGAGATTGAGACCATCCTAGCCAACATGGTGA
AACCCCATCTCTACTAAAATACAAAAAATTAGCTGGGCGT
GGTGGCGCATGCCTGTAGTCCCAGCTACTTGGGAGGCTGA
GGCAGGGGAATCGCTTGAACCTATGAGGTGGAGGTTGCAG
TGAGCCAAGATCACGCCACTACTCTCTAGCCTGGTGACAC
AGGAAGACTCCATCTCAAAAAAAAAAAAAAAAAAAAAGTG
TTGGCAAGGAATTAAAATCCTTGTGCACTGCTCAGGGGAA
TGTAAAATGGTATAGCCTCTATGGAAAACAGTATGGAAGT
TCCTCAAAAAATTAAAAATAGACTTACCATTTCTATTTTC
TATTCAAAAATAGGATTCTTCTGGGTATATACTCAAAATA
ATTGATGCCTGTCGTAATGGCTCATGCCTGTAATCCTAGC
ACTTCGGTAGGTTGAGGCGAGTGGACTGCTTGATCTCAGG
AGTTCAAGACCAGCCTGGGCAACATGGTGAAATTTTGTCT
CTACTAAAAATACAAAACATTAGCTGTGTGTGGTGGCATG
CGCCTGTAATCCCAGCTACTCAGGAGGCTGAGGCACAAGA
ATTGCTTGAGCCTAGGAGGTGGAGGTTCCAGTGAGCAGGG
ACTCTATTCCAGCCTAGGGGATAGAATGAGACTCTATCTC
AAAAAAAAAAAAAAAAAAGAAATAATAATAGTCATAATTG
AAAGCAGGGTCTCTCAAAGAGGTATGTGTACACCCATGTT
CACAGTAGCCTTATTCACAACAGCTACAATGTGGAAGCAA
CTGAAGAGCCCATTGATGGGTGAATGGACAAGTAAAATAT
GGTATATACATATAATGTATATATATACCAGAGGGAGTAC
GGCCCTGATAACACCTTGATTTTAAACTTCTGGCCTCCAG
AACTGTGGAAGAATGATTGAATAATTTTGTTTTAGGCCAC
CAAGTTTGTGTTAATTTGCTGCAGAAGCCACAGGAAACTA
ATAAACTTGCCGTAGAACAGGGAATCAGAACCTAGAGAGT
CTGCCATATCCTCAATCCTTACTAATAACTGAAAATCACA
GCTGTAACTGATCCCTTCTTTGACAGATGAAAAGTGATCA
ATAAATTTATCATACGACTTTTTAAAAGACAACTACATTA
AGTAGAAAGTTTTAGAAACTGTTTAACCAATCTCTGGCTC
AAATAGCAAAACCCTGGAAGAACTAATCATGGTTCTCACA
TGAGGCATTTTACTGAAGGTATTCTGGCTGAGGACTGAAA
CTGGGATAGAAATACTGATTGATGAGGTCCCTGTGAAACC
CAACATTTCTAAGTTCAAAGTCCCCTTGCCCCAACTAGGC
GGCCAAGAAATCATATGCCAAGAAATTATACAGCTGTCCC
TCAGTATCCATAGAGAACTGGTTGCAGGACTCCCTGCAGA
TACCAAAATCCACTGAGGGTCAAGTTCCTTAAATAAAATG
GTATAGTATTTGCATATAACCTATGCACATCCTTCCAAAT
ACTTTATATCATCTCTAGATTACCCAAAATGCCTAAAATA
ATGTAAATACTACATAAATTGTCATTATACTATACTGTTT
TTGTTTGTATTATTTTTATTAATATTAAATTTTTATTTTT
TATTTTTCCCAAATATTTTCAATCTGCAGTTGGTGCAGAT
GCAGAATCCACGGATACAGAGGGCCAGTGGTACAAATAAA
TTAAAGGTGATAAAGGACTCAGTAAATCTGGCAATCTCCA
CCATCAGATCTTCACTACATGAAGGCTTTAACCTATTAGT
TAAGATTGACTGATCCAGAGCTTGAGTCAGTCCTTCCAAG
TACCTGTCTCTTCATTCCAATCATGATATAATATAACTAT
TGCTTAAGTAGGAATCATCACAGCAGTCTGCTCCAACATG
ACAGGTGACCCCAGCAACTGTCTGCACTGTGTGAAAGACT
CATAACCCCATTGGCAGAGACAGTTTGGCTCTCAGATGGT
GAGAACTATATCTGATTATGTACTCAGTGATCAGGCAGGC
TCTGGACACAGAACTGTACCCTTTCAAGAGAGACAGCCGA
GAGAGCAGAAGTAAAGAATTTTCCATGAAGTGTCATACTG
ATTAAGATTTTGTTCTCAGTAAACTGGCATATTACCTCAA
GACTGCAAATGCTTACAAGTTGGGACCAAAGAACATCTTC
CTTCAAGTAAGAGCAAGCATCATATTGCCTAAGGGTTAAC
AGTACTTACGTGTCAAAAATGTGTTCATTTTGGATTCTAA
CAAGCACTTCGTTTCAAATAACTTTTCCCTCAATCTTCTC
TATTCCCCATGCTTTTATTCACCTAAATGAAGAAAAACTC
ATTTGGCTGTCTTACAAATTGGCAACTTTTGCACTATGGT
TATACATGTCTGATCTCTTATCATCAAATCATGTTTTTTG
AAAGTTGAGGAGAAAGAAGATGAAGAATGAGATCAGAAAA
TGAAATCTGTATTTTCTCAAAGCTCATGAGTCATCTTCAA
ACAGAAGTTGTATGTTCCAGTCTCCAAATCTCTACTTTGT
TACTCACTGATAATTCTAATTTTGAGGAATAAATGTGGCC
TACTAATTGTGATAAAAATCCCAAGTATGACTTTCTTTCA
GATCAAAGGTGAGATAGCTGAGTAACTCTGACACTTAAAT
ATAAGAAAGTCCTGTTGAAATTGCCTTCTTACAAATTCTG
CACATAAGAGCTAAGACACACTAAGTAATGGAATGATACA
CCTTTACAGACTTGATCAAAGACATTCCTTGGAAAAAGTC
TATTATAACAAAGCAATAAAGGAAAAAAAGAATATGGAAG
CTGAAGAGATAAGCATTAGGACTTTTCATGTTACAGATGA
AGAAACTCAGCCTTGGAAAAGTTAAATGATTCTTATTTAA
GGTCATATATTCAGTCACAGAACCACCTAAATGCTTTCTA
CCTACCAATTTAGAGGTGTCCGAAATAGAGTTCATGGCCA
GGGTCAAGAAACTACTTGCTTCATGGAACATTTTCAATGC
TTAATACCATCTCCCTAAAAATAGCTTTATTTTAGTATAT
ACAGTGTTAACTGATATTAGTCTACCCCTCCAAAAATTTT
ATATGAGGAATGTGGCCAATTGGTCAATTTAAGTTGGTTA
CTCCTAACTAGATTAAATGCAAAACACAAAGATCTCATTA
AATTGCTTTGGTTACCACTCTGTTTATTAGCATGAGTCTG
GATTAGAAACCTCCTTCCTATCTTGGCTACCTGTCTTAAT
CACAGCCCCCCAATGGTCTACCCTGCTGCCAAGTTGGCAT
GTACAGTAAATTGTTGTCCCATGGAGAGGGATTTTTCTAT
TTAACTCCAGATCACTCTGTGCCCATAAACAAGTGTTTCA
CAAGCCACAAGAGCACAGCCTGAAAGCTATGGCATGGGCA
ATGCTCCATAGCTATTAGTAAGTCCAGGGAAAAGAAGGAA
GGCAATTCTGGGATCTGAGCTGAGTAAGGAGTGAATGCCA
CAAAGAAATTACAGGCAGTTTAAATCTGCAGAAAGTATAA
ATCAGCACACCAAATATTATCCCTAAAAGGAATATTAAAT
AAAAGGTTATTATTTTTCCCAGCATATTTTCATTGAGTTT
TATATAGTTAAAGCTAATAATATATTATTAGTCCATAACA
CTTATTGTCATGTCCTCCCACAGGTAGAGTACTACATGGT
AGAAGACATAAGAGAAAGCAGTTAAATAACCCTACGCAGT
ACAGTATACAGTTAAGAGCACAGACTATGAAGTAAGACTT
CCTGAGTTCAAATCCCAGGTCTACCAGTTAGTTTTGTGTT
CTCAGAACAAGTTATTTCTGTCTGCTTCGGGTTCCTCATC
TGTTAAATTATCATACCAATCATAAGAACTACTTCACGGG
GTTACAATTAGGATTAAATGAGCCAATGTACATAAAAACA
CTTCGTGCCTGGCACACAGTTAAATGTTATGTGTTAGCTG
CTATTATTATATTACCCTTGAATAACCTCCAGAGTTAACA
AGGGACCCTCCTTTCTACACAAGAGCAAAAATGATATACT
TGAACATAAATATAGTTCTACATAAGTAATGTTATACTTA
AATATAAATATGAGCTCTATGTAAGTTCCTGTACATGTAA
ACAGATCATAGTCAGGTTTCATTCATAAGAGATGAAAGTT
AATTAAAGTTAGGATTAGAGGAAAGGAAAAACAATGGGCC
AGGGCTCCTACAGCTGACTCCTATAGCTGGTAAAGGAAGT
TGAGGGGCTTTAGACTGCGTTTTACCATAACAGAGTCACT
GGCTGCTGAGGGTCCATCAAGTCTAATAGTTAGCACAAGC
AGAAAATCTAAGAAGATAAAGTTCTGGATCTGACACTGAC
TCACATTACCAAAGAACAGGTTAAGAATTTGTCCCAGTAA
TCAGTGTTCCCTGACTGTAATGTGCATTTCCATTTATTCA
CTTAACAAATATTTACTAAGGCCTGTACTATGCCAGACAT
GGTCCTCAGGTGGAGATGTAGTAATAAAAAATGATTAAGA
CTTTACCATTTAGTGGTGGAAAGAGACATGTAAATGATAC
AATGCAACAGAAATAATCACTAATATAAAATGAGAGATAA
GTACAAAGTGTTGCAGTGCAGAGTAAGAAGTTGCTAACTT
GGTCCAGGAGTGACAGGAAAAATCTCCCAGTATAAACATT
ATTTGGGCTGGGTGCGGTGGCTCACGCCTGTAATCTCAGC
ACTTTGGGAGGCCAAGGTGGGCAGATCATAAGGTCAGGAG
ATCGAGACCATCCTGGCTAACACAGCGAAACCCAGTCTCT
ACTAAAAAAATACAAAAAATTAGTCGGGTGTGGTGGCACA
TGCCTTTAGTCCCAGCTACTTAGGAGGCTGAGGCAGGAGA
ACCACTTCAAGCTGGCAGTTGCAGTGAGCCAAGACGCACC
ACTGCACTCCAGCCTGGGTGACAGAGTGAGACTCCATCTC
AAAAAAATAATAATAAAAATTTAAAAAATAAAAATAAAAA
TAATTATTTAACTGAGTTATAAAGAAGAAAGAGAACACTG
AAACAGCAGCAAATGAAGAGATCTGAAGCAAAGAGAGTAA
CATAGGCAAAGGTCTGGAGGAGAGAGAAAATGTCCATTTT
TTGGAATAGTGAAAATTCTATGCATGCATAGACTAAGAAA
GGGGTGGGGGCATGCATAGAAATTTAAGTAGGGCTTCATT
TGCCATACTGAGAAATTGGAACTTTACCCTATAGGCTAAT
GGAAAATAGAAGGAATTGTGGCTGGTAGGGTATGTTGACA
GTCATGAAGGTCCCTATATCCCATCCATGATAAAGAGTTT
CACTCACCTTTATCCTGAAGACAACAGGGAGGTATTGAGG
TTTTTAAACCAGAGAGTGATACTATCAGAATTGTATCTTG
GAATGATAATTGCAGTGGGAATATGAAGATTGAACCACTG
GGAGGGAAAACTCATGAGAGACACCAGTGAAGAAATTGTA
ATCCAGGCTAGAGAGGATGAGGTCTTGAAGTAAGGTACTG
GCAGCTAAGACATTGGGGAGGACATGGATTTGAGAAGTAC
CCCTGAGGCAGAATGAACCGAACGGGGTCACTTATTAGAA
TGTCAGTGGTGAGAAAGGATAACATGGAGATTGTTAAGAG
CTTAGGACCGTGGGTGAATTGTGACACCACTTAGACAAAA
CAGGGAATATAAGGAAGTCTCAGAAGTCTTTTCTGTTTCT
GATTCCCAACTAGTGCTAATTTCTCTTAAAGCCTAAGTGA
CTTACACTCAGGAACTATATTTGAGCAGCAAACTAACAAG
TACTGTTGCCCTTTCCATATTAAATAATCCTAAAGTGAGC
CTAGAGAAATCAGTGCCAACCAGCTCAGCCTCACAGCTGT
TCCCTGCCCCACAGCAAAGTCCTGGTTGGGTCAGTGTCAT
GAATACCATGGCATGGGCCTGGCAAGGCATTACTGTACAG
CAGCCCACACAACAGGGGAATTGAGGTTACAGTATAAGGT
CTCCACTACAGCTGAAATCTCTTTAAAGGCATGTGTTAGT
GATAACAATGGTAACTTTACAACTCAAGAGGACACCCCCA
ATTTCTTCTCGAAAATTGAAATCTTTGGAATAGAAAATGA
GTTGGTAAATCAAAAATAGACTGTTTGGCCCATATGGTAT
TTTAAAATTAAAGATTTTTTTTGCACACAAAAATTCTATA
TTTGAAACTCCTTTTAAAAAAATAGATTACCTTACAACAC
TGGGGCCAGATTCCCACAAAGCAACAACTGGTTGGAGTTG
AGTGGCAGCTGCCTTCTTTAGGCAGAACATGCATTTCTCA
GTGCCCCAGGCCCCATCTCTCTCTACCGTGTTATACCAAG
CCTGCTTTATTAATTTATATTACCTGCCCATCCCCTTTAC
TTATTTTCCCAAAAAATTTTATTATGAAGATGTTCAAACA
CAGAAAAGTTGAAAGAAGTTCACAGTGACCCTCCCTCCTG
CATATACCCACACAAACTATCGTCCACCATTAATGTTGTA
CTTGCTTTGTCATGCATGCATCCCTTCATCCATTCATCCC
ATTTCAGACATTAGTAATAATTTCTCCAAATACTTCACTA
TAAACTAGAGTTCAATACCTCTTTACAGTATTATTTTTCT
TTTGAAGTAAAATTTACATATAGTGAAAAGCACAAATATT
AAGTATACATTCATTAAGTTTTGACAAATGCCTGTATATG
TTACCCCTCATTGTAGGTGTTTGAGTTGCGTCTCTTAGGC
ATCTGACCCCTTGGACAGAGAATTGTTTTTCTACATTGCT
CTGACCTCAGCATTGTCCGAGGCCAAGGAAATGCTGGCTA
TGAGCAGAAATATAGTTGACCTCTCTTAAAGCTGCACCTT
GTTTCTGCTAGGCCTTAACAGTCCAAATCTGGGTATAATA
AATTTTGGATATCTGATAATATAAATTCACTATTGAGGCT
GAAAACAGAAGACACACTAGAAATTAAGACTTTAGAAATC
TAAATAAATTGGTTTTTTCCTGAAAGCATCAAGCACAATG
ATACAACAAAACATGGCCTATAGTTCAAACTTCAGACTGC
TACGTCCTAGAAGAAGGGAAGTAGAATGAAAAATACAAAC
CAATAAATAACACAAACATCCCTTGAGGTCACAAACAGAA
GAGTTAGATTCCACTCTCCCTGACTAGCTTAGTGGTAGTA
CCAAGGTAACAAGAAAAGCTTCTGTGATTTGGTTGGTAAG
AGAAGGCATTCCTAGGCCAAGGAAAAATATCAGGAATAGC
AAAAAGGTAGAAACCTCATGTTCCAAAAGTAGAATATGGA
CAGATAAAAACCTGAAAGAGACTCAAGATTCACTGTTAAG
GCAAAGACTTTCCACACAGCCTGGCAAAGCAATGGCATCC
CTTTATGGAAATGAAAATGAGAAATGCCCCCTGTCTCCTT
TGATGGTAAGTGCTTACTTACCTGCAATCAAATCCCAGCT
TCCTGGAGCACTCCGCTGGCAGGGTGCTCAGAATTAGGTG
AAGCTTGCCAAGACAGAAAATTTCAGATGCTGTCGCAGAG
GCACCAAAGGTTAAGGAAAGAGTGTGTGTTACCTTGCTTT
CAATCTGTCTCAAATGTCTCATTTATAGAGTGTCCTCAAG
CCCAAACTCTGAACAACTGTGTATGTAGGACAGAAGTAGA
GGAGAAATTTCAGAATAGAATGGAGGATGTTATAAGATGC
TGTACAGGCAAAAGAGTCTGACTTTAATGTCACAGCCCAT
CCTAATCTTTCCACAGCTAAGTTTCCTAGCTATACAAGAG
AAACACCAAATTTAACCTTTTTTTAATTTCAGGGTTGATG
TGAGGACACAAGACGACAAATAAGAAAACAGACTTTTAAA
AAGATAACTAGTACATAACTCCAAGTATTGCTATTAACGT
ATGATATTCTTCGTGTTAATTAATAAAACAAAATATACTG
TGAGGCAGTAGAGTGCATTGATTTAGAGCAAACTTTCTCT
GTAAAGAGCCAAATAGAAAGTACTTTATTTGGGAGACCAA
GGTGAATGACTTGCTTGAGGCCAGGAGTTCAAGACCAGCC
TGAGCAACATGGCGAGAACCTATATCTACAAAAAAAGAAA
AAAAAAAATTTTAAATTAACCAGGCATGGTGGTGCATAAC
TGTAGTTCCTAGCTACTCAGGAGGCTGAGATGAAAAAATT
GCTTAAACCCAGGAGGTCAAAACTGCAGTGAAGTATGATT
GTGTCATTATACTCCAGCATGGGTGACAGAGCCTGATCCT
GTCTCTAAAAAAACAAGAAGAAAAAAGAGAAAAAAGAAAG
AAGTACTTTACGCTTTGCAGATCATAGTCTCCTGCAAACA
TTCAACTCTGTCATTATAATGTAAAAGCAGCTATAGACAA
TACTAAACCAATGACTATAGCTAGGTTCCAATAAAATTTC
ATGGACACTAAAAATCTGAATTTCATATAAGTTTCACATA
TCACAAAATATTTTACTTCTTTTTCAGCTAATTAAAAATG
CAAAACTATTTTTGGCTTATAGGTTGTACAAAAACAGGCA
GTGAGCTGGATTTGGCCCATGAGCTATAGTTTGCTGACCC
CGATTTAGTGCATTGGCCAGAAAGTTTGAATTCAAATGTC
AGCTGTGGAACTTAATAGCTATAAGACCTTGTATAAGTTA
CTTAACTTCTTTCTGCCTCAGTTACCCCATCTATAAAATG
GAAATAACAGCAGTATTTATTTCTTAGTATTATTATGAAG
ATTACATAACTTTGTACGGGCACAGCAGTTGGAACAGTGT
CTGGCACAACTTAACTGCTCGTGCATATTGCTGTTAGCTA
TTATAAACCATTTCCATAACAATCTCTAACAATTCTGCAA
GTGTGCCACACTTTCACATGCCTCCATATATTTCCACATG
CTGTTTCCTCCGCCTGGAATGCATTTTCCTGCTTAGAGCT
TCTACGTGGTCTGAAAGACTTAGTTTAAACATTACCTTCT
CTATGAAGCCTGCCTTGATTATTCTTCTCATCCTAGCAGA
TACTAGCCACTACCACCAGTTTCCCATTACCTATTGTAGT
ATATTGGATTTTATTGTAGTTATCTTTGATAGGTCAAATT
CTCAGCAAGACTCCTTGTAAGTATGTAAGTAGTATGACTT
ACTAATTGTATCCCCAGGGCCCAGAATAGTGCTCTACACA
CACAAAGAATGTATTTGCTTAATGATATTAACAATACAGA
AAACAAGCTAATACATTAATAATGAGGATAGAAATCTCCT
AGTTATGCGCCATAAAAAAGAACAAAATCATGTCCTTTCC
AGCAACATGGATGCAGCTGGAAGCCATTATCTTCAGTAAA
TTAACACAGGAACAGAAAACCAAATTCTCCATGTTCACAC
TTATAAGTGTGAGCTAAACATTGGGTATTCAGGGGCATAA
AGATGGCAACAGTAGACACTGGGGACTACTAGAGTGGGGA
GGGAGGGAGAGAGAAAGGGAGAGGGGCCAGGGATGAAAAA
CTAACTGTTGGGTACTACACTCACTAACTGGGTGATGGGA
TCAGTCATATCCCAAACTTCAGCAACATGATATACTCATG
TAACAAACTTGTACATGTACCCCCTGAATCTAAAGTTGAA
ATTATAAAAAATAAATAAGATCTTTTTAACCCATCATCAA
GGAAAAACACATCGGCCGAGCACGGTGGCTCACACCTGTA
ATCCCAGCACTTTGGGAGGCCGAGTCAGGTATATCATGAG
GTCAGGACATCGAGACCATCCTGGCTAACACGGTGAAATC
CCATCTCTACTAAAATACAAAAAATTAGCCGGGCACGGTG
GCGGGTGTCTGTAGTCCCAGGGACTCAGGAGGCTGAGGCA
GGAGAATGGCTTGAACCCAGGAGGCAGAGCTTGCAGTGAG
CCAAGATCGCGCCATTGCACTCCAGCCTGGGCGAAAGAGC
TAGATTCCATCTCAAAAAAAAAAAATCAGGCCAGGTGCGG
TGGCTCACACCTGTAATCCCAGCATTTTAGGAAGGCAAGG
AGGGAAGATTGTTTGAGACCAGCTTGGACAACAAAATGAG
ACCTCGTCTCTACAAAAAATTAAAAAATTCGCTGGGCACG
CTAACACATGCCTGTGGCCCCAGCTACACAGGAGGCTAAG
GCAGAGGGATCGCTTAGGCCCAGGAGAACAAGGCTGCAGT
AAGCCATGTACGCACCACTATACTCCAGCCCTAGGTGACA
GAGTAAGACCCTATCAAAAGAAAAGAAAAGAAAAGAAAAG
AAAAGAAAAGAAAAGAAATCTCCTAGTTATATGACAAATG
TGAATATAATTAAATATGAAAATAATTTCTAATATCCTAT
TTTGAGTAAAATTGACCATGTTAATATCCATCCCCAGGAA
TATCCAGTGAGCATCCAGAGTTTGTCTTGGTGCTATTATT
AGTTGGTAGCAGATATCTTAGAATCCACACATTGATAATC
ACAACACTAGCTTTTAGAGATTCAAAAGCTCATCTCCCAC
CTGAATTTACAAAAAAAAAAAAAAAAAAAATCTGTGTTTA
GTAGTGAGCGGAAAAGGAAATAAAATAATGAAATGTGAAA
TTTCCACCAATATAACAATGTATATAGCAAAAAGCAAGAA
GTTAACAGAATGAAAGCCCTTTTCTGAGCCTGCTCTTAAA
CTCTTAAGGAAATAGTCAATCATCAAAAGATTTCACCAAG
GCCATTGAGAGAAGTATGCTTTCTCAGCTAGTCCGGATTC
TAACTAAAACAGAGTTACTTGGGCAACCTAAGACATTACC
CTTGCCACTCTCAACCTGCCAAGGGTGTTGTGCCCCTTTG
CTTAGACTTCTGCCAGGCAAGCTATGATACTGTGCCCAAA
TGATCCTGTGCCAGACACAGCAATCCCTCTGACAGAAGGT
TCCTTGTGTCTACTAATTCTAGCCTAACCAGCATGCCTGG
CATACTGTCTCTGAAAAAAATCAAAGCTGTTTTGGGAGAA
CGGGTTAAAGGAGGAAGGGACTCCAACAACTAAATAGTGA
ATATCTTCCAAAAGGCAATTTAATATCATCAAAATCAATA
TAATGTTATAATAATGAAGACAGTCTAGTGAAGATTCAGA
TCGCAGCCCCTAGGTGACACTAACATGGCAGCGAGGATGA
AGTAGGAGCTTTCCATTTTCTAAGTTTTCTAAGTTAATGT
CACATATGTAAAAATCCCAGCTGTTTGCTGTGGAAATAAT
GACATCAGAATCAGTTTGTCCTTGGGTTTTTGGTTCTGCT
TCTTTTGTTTCTAATGTGTGTGTGCATGTGTGTGTAATAC
ACTGGCTGAGAATTATCCATTCTTCCAGAGGTCTATTTCC
CTCTTGCAGAGCATGAGATCATATACTATGAAAATCTGCC
AAATTTAAGGAATTTGGCAAACTGTCACCTAAAAAAATCA
AACATATAGAAAATACTTTTTAGCTGGGCGTGGTAGCGCA
CGCCTGTAGTCCCAGCTACTCGGGAGGCTGAGGTGGGAGA
ATCTCTTAAATCCGGGAGGTGGAGGTTGCAGTGAGCCAAG
ATTGCGCCACTGCACTCCAGCCTGGGCAACAGGGCAAGAC
TCCATCTCAAAAGTAAAAAAGAAAATATTTATGTTAGGAC
TATGCTGTATTCTTGCCAATGCCATTGTTATTACTACCAT
TGTTATCATGATTTTCTTCGGTGCCAGAAAATAGCTTCAT
GTATAGTATTTAATTATTGCTGAATTTAAACATTCTCATA
ATTGCTAACTCATGGGATAGTAACTTTAGACATACTATTA
TCAACAATTTTTTTCTTCCAACATATTATTTTAATATATC
TGATTAAAAGGATTGGGTTTTCTTACATTTTAGAGCTAGA
TTAATTTCAATGGAATAATATAAGTTATAATGCCATCCTT
TCTTCCAAAAAACTCAAATTTTAAATATATCCCCGTGTGT
CTTCCCAAAAGTCCTCTAAGGAAGGGAAAGGTTGAGGAAT
ATCATAATACTGGTGACAGCAGGCAATATTTTTCTGCTCT
ATTTGAAGCTGGGCATTTGGACAAGACCTGGTAAGAGAGT
AGTGTGAAAAGACAGCCTACCACAAAACTATGAGAAATTC
TAGCATTTAAAAACCATGTAGTAAAGGATAAGTGAGCAAA
CGTGGTATAACCAGAGAAGAGAAAAGAAAAAGAAATTTGT
CATGGAAGCCATAGGATGAAAGGGTTTCAAGAAAGAGAGA
GTGGTTGATGTTGCTAACAGTCAAGTAAGCTAAAGAAAGG
AAATGTCAGAATTAGTAATGTAAAGGTCACGGAGGACCTG
AGCTTGAAGTGTTTCAGTGCAGTAATGGGGCAAGAGCAAG
ATAAGAATGGAATGAAGAGTGAAAGGAAATGAGAGCATTG
ATAAGTCTTGAAAAATGTGGCTAAGAAAGGGAGGAAAGAG
ACAGAGTGATATATGGAGGCCAGGAAGGGGTCATAAAATG
TTGTTGTTGTAAAATCAAAGACACTTGAGCATGTTTAATT
ACATTTGGAAGCATTTACGTGAAAAGAAAAGGTTGGCAAA
TAAGGTTGGATAGCATGAGTTTAAAGAGAAAGGCTCCAAA
ACAAAGACAGAAGGATTAGCCTTAAATGGGAAAAACTCTC
CACTGCAATAGGAGGGAAGGAAAAGAGAATGCCTCAAACA
TAGGTAGAGTGGTTTAGAGATAAAATTTGAGCCTGGACAA
CATGGTGAAACCCCATCTCTACAAAATATACAAAAATTAG
CCAGGCATGATGGCACGCACGTATAGTCCCAGCTACTTGA
GAGGGTGAGGTGGGAGGATCACTTGAGCCCCAAAGGTATC
GCTTGCAGTGAGCCTAGCCTTGCAGTGCGACACTGCACTT
CAGCCTGAGTGACAAAGAGAGACCTTGTCTCAAAAAAAAA
ATAAATAACAAATAAGAAATTCCCATCTAATTTCTCTGTT
TTCTATCTTATCTATGAAGTAGTAGTAATCACAGTAGTAA
CAGAGGTAGTGGTAGGAGCAATAATATAATTTAATATTTA
TTAAGGGTTTACTATATATGGGTGAAACACTGCCCCATAT
ACATTAATTCATTAAATCCTCCTAGCAAGCTAATAAGATA
AATGTTACTATTATTATCATCATCATCTTTTTTAGATTAA
GTAACATGCCCAAGGTCACATGGCTAAAAACTAACGAGCC
AGCATTCAAATCCAATCAGTCTAGCTCCAGAGCATAATTC
TGAACCATTTTATTATACCAATTCTAAATTTAACAACCTA
CAGGGCAGTAGAGACTTTCACAAGTCTCATGTTAAAGCAC
TTGTTAAAAAGGTTTTTTTGGTGCAGTGATAAAGACAAAA
GCCAGATCAGAGTGGTTGTGGAGTAGGAAGCAAAGCAGCA
GGAGGTGATATCAACTGTTAAGAAAAAGGGAAGAAGTAGA
ATGGTCAGAAGGGTGAGGAGCATACAGAAGAATGAAATGA
CCATTCCAGAGAAATGAGTGAGTTGGCCAGGGACACATGA
CTGGGTTTCCAGAAAATGGAAAGGATCTATTTGAATTTGG
TGACCATGTGGTTATTCATGGTCACCAAATTCAAATAGAT
CCTTTAAAGAAGTAAATGGGAAAAAGAATTGGAAGTCCCA
ATTAGAACTGGTTATAATAGCAGTGACTGAACTAGCAATT
CTGTATTATGGCCAAAAAGCCAGATGCATTAGAGGAGGAG
CAGATATAGGTGAAATTTGTGTCATGGGTACAACTGCGGA
AATGGGTGACAGAGCAAGGTGGAGGGAAAAAATCACCCAA
ATGAGAAACATTTTCAGGAACAGTCATCCAAGTGAATGTT
GGATGATTTGATAGCAAAACGAGATGGAGAGTAAGTTGTG
AGCTAAGTCTTTGATGAATGAGGGGGTTAAAATGTGGCAT
GAAAATCAAAGGAGCAGCGGTATTCTATTTTTATAAGACG
GTATAGGAAATAATGCTCAGGAAGTGACAATGGGGAACAA
CATGGTCCTAACACTACTTCCTAACACTGAGTTATGTGAG
ACAAATGAAACCTAAACCACTTGAGAGGGCTTAAGTCTAT
GACAATAGCAGAACTAATGCTGTGGGTTTCTAACTTCCAA
ACCAAAGCTCCATCCACTATCAGGTATACTGTAGCCTTTT
TCTTCAAATTAATTTTCTTTCTTTCTTTTTTTTTTTTTTT
TTTGAGACAGAGTCTCACTTTGTTGCCCAGGCTGGAGCGC
AGTAGCATCATCTCAGCTCAATGCAACCTCTGCCTCCCGG
GTCTAAGTGACTCTCACGCCTCAGCCTCCCAAATAGCTGG
GATTACAGGCACCCACCACCACACCCAGCTAATTTTTGTA
GTTTTAGTAGAGATGGAGTTTCACCATGTTGGCCAGGCTG
CTCTTGAATTACTGACCTCAGCTGATCCGCCCACCTCAGT
CTCCCAAAGTGCTGGGATTATAGGCATGAGCCACTGGGCC
CAGCCCAAATTCATTCTCTTCTCTTCTCTTCTTTTTTTTT
TTTTTTTTTTTTAATTTTTTTTTTTTGAGACAAGAGTTTC
ACTCTTGTTACCCAGGCTGGAGTGCAATGGTGCAGTCTCG
GCTCTCCGCAACCTCCGCCTCACAGGTTCAAGTGATTTTC
CCGCCTCAGCCTCCTGAGTAGCTGGGATTATAGGCATGTG
CCACCATGCCTGGCTAATTTTGTATTTTTGGTAGAGATGG
GGTTTCTCCATGTTGGTCAGGCTGGTCTTGATCTCCCAAC
CTCAGGTGATCTGCCCGCCTCAGCCTCCCAAAGTGTTCAG
ATTGTAGGCGTGAGCCACTGTGCTCAGCCCCAAATTGATT
TTCTTAAAGTAATCTAGTAACACAGAGTATATTTTTATTG
TTAAGAGAAAATAAAATAAAATCTAACTACAATTTGGTAT
ATATCCTGCTAAAATACTGTCTAGATACTTATGTGCTTAC
ATGTACTTTTCATATATCTTTCAGAATTTTTTTTTTCTTT
TTTTGAGACGGAGTCTTGCTCTGTCGCCCAGGCTGGAGTG
CAATGGCATGATCTCGGCTGCAATCTCGGCTGGTGCGATC
TTGGCAGTGGTGCGATCTCAATGCCACCATGCCCGGCTAA
TTTTTTTGTATTTTTAGTAGAGATGGGGTTTCACCGTGTT
AGCCAGGATGGTCTCGATCTCCTGACCTCATGATCCGCCC
GCCTCAACCTCCCAAAGTGCTGGGATTACAGGCGTGTGCC
ACCATGCCTGGCCATCTTCCAGAATTTTTAAAAGTGTAAA
TGCAGACATATTATATGTACTTCAGTGAGTTTTTCTTTCT
ACTTACAATATTCTTATAGAATGTTCTTGTGTAGCGTTAA
TACAGGTTTATGTAGGTCTACCTCTTTTGATTTTTATTTA
TTTATTTTTTAGAGACAGGGTCGTGCTATGTTTCCCAGAC
TGGTCTGAATGAAACTCCTGGGTTTAGGTAATCCTCCTGC
CTTGGCCTCCCAAAGTGTTAGGATTACAGGAGTGAGCCAT
CATGCCCAGACCTGGGTCTACCTCTTTTGTTCATAACAGC
AAAAGATTTCCATACTGTGAATATCTAACCATTCCCCCAT
TTATATAAATTTAGGTTTTTCCTAATTTTTTTTTAATATA
AACAAGGAATAAAAGAACATTTCTGTACATACACCTTTCT
GTACATGTGCTAGAATAAGGAAAGAAGTAAAACTTAGCCA
AATTATCTGCATATATTTTTATAAATTCTGCCAAACTGCC
TTCTGAAAAGGCTTTGCCCTTTTACAAGACAGTTAAGTGT
ACCCATTTCCCCAATTCCATATCAATATCTATGCTTGAAA
GAACTAATTCTTTTGGTTTAAGGAAAAAAAAAGAGCTAAT
TTTTAAATTTCTGTTAAAGAATTGAACAACAAAAGAAAAA
CACCAGCGTTTCAATTTGCATTTTGCTAATTAACAGTGAA
ATCTGAGAAGTTTCTCATGTGTTTTGAAATTTTTTTAAAT
GTTAAAACAGCTTTACTGAGATATAATTCACATACCACAT
GATTTGTCCATTTAAAGTATATAATTTCAGGCTGGACACA
GTGGCTCACTCTTGTAATCGCAGCACTTTGGGAGATCAAG
GCAGGTAGATCACTTGAGGTCAGGAATTTGAGACCACCCT
GGCCAACACGGCAAAACCCTGTCTCTACTAAAAATACAAA
ATAATTGGCCAGGCTTGGTGGTATATGCCTGTAGTCCCAG
CCCCTTGGGAGGCTGAGGCATGAGAATCACTCCAACCCGA
AAGGTGGAGGTTGCAGTGAGTTGAGATCGCACCAGTGCAC
TCCAGCCTGGGCAACAAAGAGAGACACTGTCTTTGGAAAA
ATAAATTAATTAATTAAATTTAAAAATACATAATTTCAAA
GGTACTTTTTTTTTTTTTTGAATTATAGTCATAGATAAGT
GAAACCATCACCACAGTCAATTTTGGAAAATTTCCATCAT
CTCAAAAAGAAGCCCTGGGGTCAGGCACAGTGGCTCACAC
CTGTAATCTCAGCACCTATGGGAGGCCAAGGCAGATGGAT
CACTTGAGCTCAGGAGTTTGAGACCAGCCTGAGAAGCATG
GTGAAACCCTGTCTCTAGCAAAAATACAAAAAATAAGAAA
TTAGCCAGGTGTGGTGTGGACCTGTAGTCCCAGTCACTTG
GGAGTCTGAGGTGGGAGCATCACTTGAGCCCAGGAGGTGG
AGGTTGGAGTGAGACAAGATTACACTACTGCAGTCCAGCC
TGGGGGACAGAGTGAGTCCCTGTCTCAAAAAAAAAAAAAA
GAAAGAAAGAAAAAAAAAGAAGTCCTGTATCCTCCAGCTG
TTGCTCCTTACCCTCTTACCCTCCCTTCTCCTATCCCTAA
GCAACCACCAATCTACTTTCCCACTCCAGAGATTTCCCTA
TTCTGGACTTTCACATAAATAGAATCATATAATATGTAGA
CTTTTGTGACTGACTTCTCTTAGCATATGTTTTCAAGGTT
CATCCAAACTGTAGCATGAATCAGTATTTCATTCCTTTTT
ATGGCTAAATAATATTCCATTGTATGGATATACATTTTGA
TTATCCATAAGTTGATGAACATTTGGGTTGTGTCCACCTT
TGGTTATTATGAATAATGCTGCCATAACATTTTTGTGTAA
GTTTTTGTACGGATATGTGTTTTCATTTATCTTCAGTACA
CCTAGGAGTACAATTGCTGGTATGGACATATGTTTTCATT
TATCTTGGGTGTACCGAGGAGTAGAATTGCTGGATCATAT
GGTAACTCTATGCTTGAGTAACTCTATGCTCTGAGGAACC
GCCAGACTGTTTTTCAGCAGCTGCCCCATCTTACATTTTT
ACCAGCAGTATACGAGAGCTCCAATTTCACCACACCTTCA
CCAATACTTGTAATTATTTGACTTTTTGATTCTAGTCATC
CTAGTGGTTACAAAGTGGTATCTCATTATGGTTTTCATTG
CATTTCGCTGATAACAATTGATGTTGAATATCTTTTCAGG
TGCTTATTGGTCATTTGTGTATCTTCCTTGGAGGCATGTC
TATTTAGATTATTTGTCCATTTTGGGATATTTTGTCTTAT
TATTATTATAAAGTTTATTTATTATTAAAGTTCTTTATAT
ATTCTAGATACAAGTCACTTACAAGATATATAATTTGCAA
ATATCTCTCACTCTGTGGGTTGTCTTATCACTTTCTTTTT
TTTTTTTTTTTTTTTTTTTTTTTTGAGACAAGGTCTCACT
CTGTCACCCAGGCTGGAGTGCAGTAGTACGATCTCAACTC
ACTGCAAGTGATGCTTCCAGGTCCAAATGATCCTCCCACC
TGAACCTCTCGAGCAGCTGGGACTACAGGTGTGTGCCTCT
ATGCCTGGCTAATTTTTCAAATTGTTTGTAGAGATGATGT
CCTGCTATATTGCCCCAAGCTCGTCTTGAACTCCAGGACT
CAAGTGATCTACCTGCTTTCTCGATAGTGTCCTTTCAAGT
ATTTTAAAGCTTTTAGGCCAGGAGTGGTGGTGGCTCATGC
CCGTAATCCCAACACTTTGGGAGTCTGAAGTGGGAGGATC
AGTTGAGGCCAAGACGTTGAGACCAGCCTGAGCTCCAAAG
CAAAACCCATCTCCAAAGAAAAAAAAAAAAAAAGGCTGGG
TGTGATGTCACACACCTGCAGTCCTTGTTACTTGGGAGGT
TATGGTTAGAAGATCACTAGAGCCCAGGAGTTTGAGGTTG
TAGTGAGCCATGATCGCACCACTGCACTCCAGCCTAGGCA
ACAGAGTGAGACTCTGCCTCTTAAAAATAAATAAATAAAG
CTTTTTTTTTTTTTTTTTTTTTTTTTTTTTTGAGACGGAG
TCTCGCTCTGTCTCCCGGGCTGGAGTGCAGCGGCCGGATC
TCAGCTCACTGCAAGCTCCGCCTCCCGGGTTTACGCCATT
CTCCTGCCTCAGCCTCCGGAGTAGCTGGGACTACAGGCGC
CCGCCACTTTGCCCGGCTAGTTTTTTGTATTTTTTAGTAG
AGACGGGGTTTCACCGGGTTAGCCAGGACGGTCTCGATCT
CCTGACCTCGTGATCCACCCGTCTCGGCCTCCCAAAGTGC
TGGGATTACAGGCTTGGGCCACCGCGCCCGGCCTAAATAA
AGCTTTTAATTTTTATAAATTCAAATTATTTTTTTCTTTT
GTTGCTCATTCTATGGTGACATATCTAAGAATCTTTCGCT
AAATCTGAGGTTATGGATCCAATTTGATAGCTCATCAGTA
AAATTCCATCAATTAATCAATGAGAGGTCATGGAAAACAT
TATTGCTATGTTTTCATCTAAGAGATTTATAGCTTTAGCT
TTTACATTTAGGTCTTTGATCTATTTTGAGTTAATTTTTA
TATTTCCCCAGTGAATGGTCTTGGTACCTTTGTTCTGTAT
CAGTTGACCATAGTTGCATGGGTTTATTTCTAGAATCTCA
ATTCTATTCCATTGATGTACATGTCTACCTATCTGCCGAT
ACCACACTGTCTTGGTTACCATTGTTTTGTAGTAAGTTTT
AAAATCAGGAAGTGTGAGTACTCCTACATTGTTCTTCTTT
TCAGGATTGTCTTGGCTATTCTGGGTCCCTGACAATTCCA
TGTGGATTTTTTTTTTTTTTTTTGAGACAGAGTCCTGCTC
TGTTGCCCAGGCTGGAGTGCAGTGGAGCGATCTCGGCTCA
CTGTAACCTCCACCTCCTGGGCTCAAGCAATTCTGCCTCA
GCCTCCTGAGTAGCTGGGACTACTCAGTCCCAGCTAATTT
TTGTATTTTTAGTAGAGACGGGATTTCACTATGTTGGCCA
GGCTGGTCTCCAACTCCTGCCCTAGTGATTTCCCGCCTCA
GCCTCCCAAAGTGCTGGGATTACAGACGTTAGCCACCTCG
CCTGGCCTTCCATGTAGATATTATCTCATATGTTTATTAA
CTACATAAACTACTTCCCATTCATAGCCTTTCTTCATTTT
TTTTTCAAATGGTTAATTTTTATTTTTTATTTTTTTATGA
GATGGAGTCTCGCTCTGTCACCCAGGCTGGAGTGCAGTGG
CGCGATCTCCACTCACTGCAAGCTCAGCCTCCTGGGTTCA
CGCCATTCTCCTGCCTCAGTCTCCCAGGTAGCTGGGACTA
CAGGCATCCGCCACCACACCCGGCTAATTTTTTGTATTTT
TAGTAGAGATGGGGCTTCACCGTGTTAGCCCGGATGGTCT
CGATCTCCTGACCTTGTGATTCGCCCGCCTTGGCCTCCCA
AGGTGCTGGGATTATAGGCGTGAGCCACCGTACCCGGTGG
GTTAAATTTTTTAAATTGTTTATATAAAGAACTCATTAAT
CTGGATATTAATCCTTGATCACAAAATCTTTTTCCTAGTC
TGTCATTTGTCTTTCAACTTTTTTTTAGGATGTTTTTTGT
CATAGAAAAGTTCTGAGTTTCATTTTACTCAGGAAGCCTT
CTCCCTCCCACCTCTTCCTTGCTTACTAGTTATAAAATTA
TTCACCTATATTTCTTCTAAAAATTATATTAACTATTTGA
TTCCTTGGAACTTACTTTTGCAGATGGTGAGAGTTAGGGG
GTATAATTTTTTTCCCCAAGTAGAGAGCCAATTTTCCTAA
CACAATTTTTACCCCATTAATTTGAAATGTCACCATTATC
AAAATTAAATTCCCATCTGTAATTGAGTCTGTTTCTGGAG
TTTCTATTTCTTTCGTTTATCTATTTATCTATCCCTCTAT
CAATACGATAGCATTTTAATTACTTAACTATATTTTGACA
TCTGGTAGGTCAAGACCTACCTCATTGAACTTTGAGAGAT
TTTCTGGACTATTTCTGCAGATGAATTCTTTCACATGAAA
TTCAGGATGAGCTTGCCAAATTTTTCCACAGAAATTTTGA
CTAGAGTTACATGGATTTTATAATAAAAACAACAATAGCA
AACACTATGGAGCCTACTAAGTGTCAGAAACTGTTTTAAG
ACCTTTCATATATTAATTAATCCTAACAATTCTATGAAGT
AGTTACTATTGTAGTACTACTAGATCAATATTAAGAAAGA
GAGATGATACAATACATTTCTATCAGTAGCTCCACTTATT
TAGGCCTTCTTTCATGTTCTTTATAATAAAGTATTATATT
TTCTTCCTGCAAGTTTTATAGGCTGGGTGTGGTGGCTCAC
GCCTGTAATCCCAGCACTTTGGGAGGCTAAGGTGGGTGGA
TTACTTGACGTCAGGAGTTTGAGACCAGCCTGGCCAACAT
GGTGAAACCTCACCTCTACTAAAAATATGAAAATTAGCCT
CGTCTCTACTAAAATACAAAAATTAGTGGTGGCGTGTGCC
AGTAGTATCAACTAGTCGGGAGGCTGAGGCAGGAGAATCA
CTTGAACCCAGGAGGCTTGTAGTGAGCTGAGATTGCGCCA
CTGCCCTTCAGCCTGGGTAACAGAGTGAGACTCCAGTTCA
AAAAAAAAAAAAAGTCTTACATATTTCCTCCTGGGTTTAT
TGCTAATGATTTTGTTTTTTGTGTTTTTTTTCTGCTTCTA
TGAACAGGATCTTCTTTCCCATTACATTCTTAAATGTATA
CCTATTATATTCCAAATGATGGTTTCAAAAACTATTTTGT
ATTGACTCAAATTAAATTTATATAAATTTTTTTCTGAAAT
TTCATTTACCTTAGAATTATTCTGCTTTTAAACAATGGCT
AGTTTATCCCATAACTATGTGTTAATCCCACAACTAATTT
GCATATATTCTTATTGTGTGACACACGGCAAATTAAAGAC
TTGCTTTAAAGGTAGAGTGACAACACTATCTTTCCCAAAT
CTGCTATTCAGAATTACCCTATAACACTAGATTAAACTTC
TAGTGCATCTATTATAGAAAACTGCCTTCTCACCCAGTAG
AATGTGACCTATAAGATCACAACAGTCAAATCTGAAGGGA
TAGCCAGAAAGGGATCAAATTTGGAGTTTGTTTTTGAATA
GTGTAATTATTTACCTTTTAATAAATTATTAAATAATCCT
TTTCTACCTTAAGGGAATCAGCAAAAAAAAAAAACAAACC
TTGTACCACTGAAACATTAAAATGAAGCCAAGTTTGAGGA
GTAGTCAAAGAGCTAGCTGGCATGTTTAAGTTGTTTATTT
GGAGTTACAGCTATCTAGTTAACAGCCTCAGAGATTAATT
CAAATGAACCTGAAATAGCAGTATACCAACAGAGACCGCA
CTCCTTAGGCTTTTAGGGTGCCAAAGTCTTCACTTAATTA
AGACTAAGCAGAGATGATCCCCGTATCTTTTGGAGACTAA
GTTTCACCTTTCTTGCTCTGTAAAATTTTATAACTTAGTG
AAACCTTCTACATAACTTGTACTAACCCAGCCCATTTTCT
GGAGCACAGTCAGTCTTGTTGATATGGCACACTGACATGG
TTGACAGAGTACGCCAATGTAAGGCTGAATGGCAAAAACT
CAAAGGCTTAAAATAACGTAGTACTTTGTTTTCAAAGGCT
ATGATAAAGGCCAAGAGCAAAGTCATTCTTCCAGCTTAAC
AGCACTGGAAAGACCACAGCAAGTACCAAAAGACTTTCTG
ACACAAAATCAATAACTGCATGCAAATATGAACATCAATA
GTTACAACTTCTTAGTCACTAGACTAAGTTAGGACTAGCA
ATGAACAAAAGCTCTTCTAAAATGTTCTTATCCCCTAACT
CTTATCCCCTAACTTACTCTTATTTCACTTCTCCATTCCT
TTCTGTAAAATAATAGGATACCATGAAAAGTTGTGTAATT
CCATTCTTTTAACTGCAGTTTGGCAAAGTCCTTAGGCGAA
AATATACCTAAATATATTCTTATGAAAATGGCCTTCATGA
AGACTAGCATATTATAAAAATCAAACAGCAGTAGGATATA
TACACTACCCACCCCCCAAAAAAAAACTCTGTCAAAGTGT
TAAATACCATAATACTTCAGCTCATTCACTATTATTTAGT
GCCTTAAATTTGCCAAATGTCAAAGAAAGTCAACAGAACA
TATTAAATACACAGACACCCATCATAAGTATTCAAATTTA
CATTTACATTCTGAAGTTACACATGTATTTTTTACTATAG
AAAAATAGCTCTTGAGCAGCGGGGCACAGTGGCTCACGCC
TGTAATCCCAGCGCTTTGGGAGGCCAAGGTGGGCAGATCA
TGAGGTCAGGAGATCAAGACCATTCTGGCTAACATGGTGA
AACCCTATCTCTACTGAAAATGCAAAAAATTAGCCAGGTG
TGGTGGCGGGTGCCTGTAGTCCCAGCTACTTGGGAGGCTG
ACGAGAATGGTATAAACCCAGGAGGCGGAGCTTGCAGTGA
GCCAAGATTGCGCCACTGCACTCTAGCCTGGGCAACAGAG
AGAGACTCCGTCTCAAAAAAAAAAAAAAAAGAAAAGAAAA
GAAAAATAGCTCTGAGGCACTTGCAAATCTTACGTTTACA
GCAATCACCTTATTATAATTGTCCCTTCATCCCTTACAGT
AAACCTTTTGAATAAAATCCTTACTAAAAACCAAACCAAA
ACAAAAAAAAACCCAAACACACACACACACACAAAAACCC
TCTTGGACTAAACATTTAATCCATAATAATAAGACAAAGG
AAAATGTGACAGTTATTGTATGATCGAAATAGATTTAGCT
GTGAGCCCTTGCATAAATCACTTCACCTTCCTGAACCTCA
GGTTTTTTGATCTGTAAAAATGATAGGGTTGATCACTAGC
GTAGCTTCCAGCTGTATTATTCTATACTGATCTCAGCCCC
AAAGAGTCTAGGACAATTTCCAATAGATTTTAATATACTA
AAAACCTTGAGAAACAACAACTAAAATGAATGCTTTTATT
TTACTAATGAGTTTATGTAATAAGATTTTTATGGTGTTTG
CTGGTGCTATTTGAATGAATTTTTTTTCCAGATGTTGAAA
CTGAAGTTGAATTTAGACATTTCTTTTTAAAACATCTAGT
AGAGAACACAACACTTCCTCAACTAAGAAGCCACTGGGAA
AAAAGAACTGCTGCATGAAGAAGAAACTATTGAGAGAGAT
GGTAAAAGATGTAAACAGTCTAAATAATATACAAACTGAA
CAGTCTAAGCATAAATTGTTCAGATGTAATTGTTTGAGAT
GCTAAGGAAGATTTTCTGTAACAGACCTGCCCAATCTTTC
CCTGATTTTCATAAACCTTATATGAAGTTGGTCATGCACG
AACCCCAAATATAAACCAATACATTACTTGGGACTTGATA
TTTTGCAACTCATCACCAGGAAATCCACAGAGCAATAATC
AAGAGCCATTTGCAAATAGTATCGCACTCTTGGCATTGTT
TGAGAATAATCACTTAAAGAATTATATCAGTTTTAATCTG
AGAAATTAGTGATATAAAAATATGACGATAGCAATTGTAA
GTGGAAATGTAGAACAATGGGAGCTTTCCTACACAGTTGG
AGGAAGTGTACACTGGCATAGCCCATCACTTTGAACATCA
CTTATCCAGTGAAGATGCACAAATGTTTAATCTTTCACAT
AAACCCTAGGAAAATTCTAACACATTTACACATGAAACCA
TGTATAAGAATACTCACAGTAGCACTATAAATTTTTTAGT
AGTCTTTTATAACATCTTCATTGAGATGTAATCAACATAC
CATAAAATTCACCTTTTGAAAGCATACAATTCAATGGTTT
TTAATACATTCATAGAATTGTGCAACCATCATCCTAACCA
ATTTCAGGACATTTCCATCTCTCCAAAGAGAAAACCGTTC
CATTAGCAATCACTTTCCATCCACCCCTCCCAAGCCCTTA
GCAACCACTGATTTACTTTCTATTTCTGTGGATTTGTCTT
TTCTAGACAGTTCATGTAAGTGAAATCATATAATATGTAG
CCTGTTGTGTCTGACTTCTTTCACTTAGCATAATGTTTTC
ACTGTCTATCCAAGTTGTAGTATATATCAGTAATTCAATT
CCTTTTTATGGCTGAAAGATATTTCATTTTATAACTACAC
CACATTTTGCATATTCATTCATCAGTTGATGGACATTTGG
GCTGTTTCCGCCTTTTGGTTATTGTGAATAATGCTGCCAT
GAACACTGATGTACAAGTTTTTATGTGGACATATGTTTTC
AATTATTTTGGATATATACCTGGGAGCAGAACTAATGGGT
CAAATGTTAATTCTTATGCTTAACATTTTGAAGAACTGCT
AGACTGTGTACCAAAGTGGCTGTACCATTTTACAGTCCCA
TCAGCAATGTATGAGGCTCCAACTTTTTCATGCCCTCACC
ATTATTTGTTATTGTCCATTTTTATTTCAACATTACGTAT
TAAAAGCAAACCAAAAGAAAAGCAAGCAAGCAACAACATC
CTAGAAACTTACATGTCCATCAGTAAGAAAAGAAATTTTG
GTATAGTCATACACTGGGCTACCACAGGACAATATAAAAA
ATAAATTATTGTTACATGTATCAATGTGAAGATAAATGAA
CAGGTGCAGTGTGTATCAAAAGAGATACATCTTAACAAAT
ATAATTTAGATTATATATATATATATATATATATTTTATT
TTTGAGACAGAGTCTTGTTCTGTTGCCCAGGCTGGAGGGC
AGTAGTGGCATCTCGGCTCACTGCAACCTCCACCTCCCAA
GTTCAAGCAATTCTCGTGCCTTAGCCTCCCAAATAGCTGT
GATTACAGGCATGTGCCACCACACCCACTTAATTTTTGTA
TTTTTAATAGAGACAGAGTTTAGCCATGTTGGCCAGGCTG
GTCTTTAACTCCTGATCTCAAGTGATCTCCCCGCCTCAGC
CTCCCAAAGTGCTGGGATTACAAGCATGAGCCACCGCACC
TGGCCATATGGGAAATTTTAAAAAGCATATAGCAAAAGGA
TAAATAGAATATGATGCCATTTACAGATCACAAAAATGTA
AGACAATATTATAAAATATTTAGGGATACATTCCTATGAA
GTAAAAAATATGAAGATATATTCAACTGTATTGCTAATGG
TCTTTTTTTTTTTTTTTTTTTTTGAGAGGTAGTCTCGCTC
TGTCTCCCAGGCTGGAGTGCAGTGGCGCAAACTGCTCACT
GCAAGCTCCGCTTCCTGGGTTCACACCATTCTCCTGTCTC
AGCCTCCCGAATAGCTGAGACTACAGGTGCCCGCCACCAC
GACGCCCAGCTAATTTTTTTGTATTTTTAGTAGAGACGGG
GTTTCACCGTGTTAGCCAGGATGGTCTCAATCTCCTGACC
TCGTGATCCACCCGCCTCGGCCTCCCAAAGTGCTGGGATT
ACAGGAGTGAGCCACAGTGCCTGGCCGGTCTATCTCTTAA
GCTGATTTTCATAAACTTTATATGAAGTTGGTCAACGGGG
CACAGTTAAACAATATCTCATAAGACTTCTTAGTTTAATA
AGATGGGACTGTAAAAAGCATTAGCGCTTCCTCACATCAA
AAATCCAAACTCTAAGGCAGTTCTTAAAATATGAATTGGA
AACTTTTTTTTAATTGACTTGAAATTTTTTAGTTACTTGT
CCTGGATGAAGAGAATATAATGACAATTTGTTTTTGTTCT
ACAACCATCTCTATATAATGAAACCAGTCTAAATAATTTG
ATGGATCAACAAGATTTAAACTCCATTGATATCACTATTA
AATAATAATGTTATAAAGTACTCTTGGATTTTGGATACAA
ATCTCACAGTCAACTTTTTTTTTTGAGACAGAGTCTTATT
GTGTCCCCAGGCTGGAGTGCAGTGGCGCGATCTCGGCTCA
CTGCAAGCTCCGCCTCCCGGGTTCATGCCATTCTACTGCC
TCAGCCTCCTGAGTAGCTGGGACTACAGGCGCCCGCTACC
TCGCCCGGCTAGTTTTTTGTATTTTTTTTAGTAGAGACGG
GGTTTCACCGTGTTAGCCAGGATGGTCTCGATCTCCTGAC
CTCGTGATCTGCCCGTCTGGGCCTCCCAGTGTGCTGGGAT
TACAGGCTTGAGCCACCACGCCCGGCTGGAAATTTGTTTC
TTAAAAAAAAAAAAGTTACATAATCTAAATCAACAGAATG
AATTTAAAACAACTTTGAAAATCTTAAAAATTTCCTGCTG
TATCTTGTGTTGGTACCTATATAAATCTGCATGTGGTTAA
ACTGTATATAGCTGTACACACACACACACACACACACAAA
TAAATGCATGTAAAACTGGTGACATCTGAATAAGGTGTAT
GGATTGTCTTAACATCCATTTCCTGATTCTTTTTTTTTTT
TTTTTTGAGACAGAGGTTCGCTCTGTCGTCAAGGCTGGAG
TGCAATGGTACCATCTCAGCTCAACACAACCTTTGCCTCC
CAGGTTCAAGAGATTCTCCTGCCTCAGCCTCCCAAGTAGC
GGGGATTACAGGCACCTGCCACGATGCCTGGATAATTTTT
GTATTTTTTGTAGAGACGGCATTTCACTACATTGGCCACG
CTGGTCTTGAACTTCTAACCTCAAGTGATCTGCCTGTTGC
ACCTCCCAAAGTGCTGGGATTACAGGCGTGAGCCACCATG
CCCAGTCCCTGATTTTGATATCATACTAGAGTTATTTAAG
ATGTCCCTGTGGAAGAAACTGGGTGAAGGACACACCGAAC
GTCTCTATATAGTAATTTCCTATAAATACACAATTATTTC
AAAATTTAAAAATAGTAAATCCTGGGATCCAACATGAGAT
ACTTTAAAATAATTTGCCTATATCTTTCTGAGGTCTGCAT
GAAGACTCCTAAGTCCTTTATCCAAACTGTTTTTGTTTTG
TTTTGTTTTTGTTTTTGTTTTTTGAGAGGGAGTCTCACTC
TGTCATCCAGGCTGGAGTGCAGTGGCACTATCTTGGCTCA
CTCCAAACTCCGCCTCCCAGGTTCAAGCAATTATCTGCCT
CAGCCTCCCAAGTAGCTGGGATTACAGGGGCCTGCCATCA
CGCCCAGCTAATTTTTTGTATTTTTAGTAGAGATGGGGGT
TTCACCATCTTGGCCAGGCTGGTCTTGAACTTCTGACCTT
GTGATCCACCTGCCTCAGCCTCCCAAAGTGCTGGGATTAC
AGGCATGAACCACCATGCCAGGCCTATTCAAACATTTTTG
ATTCTACAATTGTTGGTTTACAGATCCTTCCAGCCCTTTG
TTTCTCTTACTAACTTACCGATGTCTTAATAATTCTGGAC
TTTATGGTACTCACTAGTCCATGAGAAGGTCAGGAGAAAG
GACAAAGGTAAAATTATAATGTTAACATGCTACATATTAA
CAGATACCATAAAGGAAGGATTCAGCATTATTTGTAGATA
TCCTTCCCTTAGGCCATTCCCAGAAGCCATGGAAAATGCA
ATACTGACTTTTCTTCTTGGACAGAGTCTTCAAGCTGGTC
TAAAAGCTCTTAGAGTTGAATATGACAGTAGCTAGATGTG
GTTCCCTATTAGCTTAGGAAAAACACTGATAGAAATTTTC
CTATGTCATAACTGAAAGCCAGGATGAGCAGCTACCTGTC
TAGAAAGGACTGCTCCATGAGTAGTCTTGGCCCAGGCTGC
AGGAGGCAGTTGAGGGATGATACACACACATCCCCCAAAG
CTCATCAAAACCACTCCCACGCTCACTAATACAAAGGAAC
AATACTCAGATATCTAGATTAGGTCAAACCAAAAGGTTCT
TTTTTTCCTTCTCCTTTTCTTCCCTTTTCTCTAAGGTTAA
GATAGATCACTAGGGACTTTTGCCCCCATTGAAATTCAGA
GAAGAAATAGAGTTATTGTTCTTACATTGAGTAATTCCAA
ATAACCTTGAGGTCCTTCGGGGATTTTAATAACCTGAACA
GTATGTCTGTAAGTACACACATATGTGTATATGGAATGTG
TGTGTGCAAAGGAATAGAGATACATTTATATGAGAAATGC
ATATGTATAAAAATCCTGGAATGCTGTTCAGATACAATTT
ATGTACACATCAATAAGAGAGAGCATCTATGAATAAGAAA
GAGAACACGGGTAGTCATTAGCAAAGGAAGTAACTGCTTT
ATAAATTCTAGTGCTATCAGTGCAATCCAATTAATTACCC
TAACAGCCCCATGAACACTTGATCAAAAGACAGTGACTTT
CAAAGACTACACCATAGATACTTGAGATTTTAATACTTCA
AGTGTTAGAGCATGACTCAAATATGAAGAATTCAAAAGGC
ATATGCACAATCATTTGTCTGGTAAAAGTATAGGAGATCT
TCAAAGGGATACACTCAAGTTCAGAGTAATAATTTACCAG
AAAAGTCAGGAAAAGCTCTGGAATCAGTAACCAAAGCAGG
CAATAGCAAAGAAGAGAGAAGGTATCTATTGACACTGAGA
AGACAGAGCCAAGGAATCGGGGCCGGGGGGGCGGGGGGTG
TTGAGAATATAAAGCTTCGGGGCTCTATTCTCAGGGGAAG
AGGTGGGTATACAGTGTGAACATTCACTCTAAAATGGATA
AGAAACAAATACAATAACCCAAAGTTCAAATCATGTTCAC
AGAAATTGTTTCAAACACATTTTCTTCTTTACTCACAGGT
CATATCAAAACCATTTTATAAATCTCTCCACTAGGGCAAT
AGCAGCCCTGGGCTGGAAACTCTAGGTAAATAATGAAACT
CCTTCACCTCCTGAGTCTTCTGCCTGCCACAGAATAACCT
GCTGAAAAACAGCCTGTGAAGCTCAAAGGTTCTATATGTC
TCAAAAATATGAATTCTGATTTGGTAGTTGAAAAGAATTT
ATAGTAACTCAATTCATGCATTTGGATGCAAACTGGGAGT
CCTGGACTAAATTTTCCCCCGAATGTTAAAAATGTAACAT
TTTTAATTTTAGTGGTAACATCTAAGGTCTGAGGAAGCCA
CAATCTAGGTAATAAATCATGGCTGGGAGCCATGATCCAA
ATGCAATCTGATAAAACTGCCTTACTATGGGATTGAACAG
ATGCAAAGGTAGAATTTTCTAGAAGCATTACCACAAACTC
ATTAAACCAGAATTAATAAGGGTAACATGGGACTCCCCAC
ACTTGTGCAACAACAAGTCATCAAGAAAATGTAACAGCCA
GGCCAGGCATGGTGGCTCACTCCTGTAATCCTAGTACTTT
GTGAGGCCAAGGTGGGCGGATCACTTGAGGTCAGGAGTTC
GAGATCAGCCTAGCCAACACGGTGAAACCTAGTCTCTACT
AAAAATACAAAAATTAGCTGGACATGGTGGCGCACGCCTG
TAGTCCCAGCTACTCGGGACACTGAGGCAGGAGAATCGCT
TGAAACTGGGAGGCAGAGGTTGCAGCCAAGATCATACCAC
TGTACTCCAGCTTGGAGGACAGAGTGAGACTCTGTCAAAA
AAAAGGGAAGGGAGGGGAGAGGAGGGAAGGGAGGGAGGAG
GGAGGAAGGGAGGGAAGGAAGGAAGGAAGCAGTTTCAGTA
TAACGGAGCAAAGTAGCATAGGGGGTTTACACTACTCCTT
AAGGAGAATTTGAAGAGAAAGGAAAGAGATGGATCAGTGG
TTTACAAGAGAGGTAAGACTGAAAGAAAGTTCTTTTGGTG
GCCATTTTTATTTTTAAGAATAAGAACCAAAAAAAAGAAT
GACGACAACTTGAGGCATTTTAAGGAAAAGAAGAAGACAG
CAGGAGAGAGTGAAGACACAAATGAAGAGATAATTGATCT
ACTATCATCCTAGAAGAGGCAGAAAGGATGGTATTAGCCT
GTAAAAGAAGGAGGAATGATAAAGATAGTCTGGGGGTGGA
GAGGAGAGGAAAGTGCTGAAAGTGTGTCTTTTTTTTTTTT
TTAGAAATAGCGGTTAATAGGAAAGAAAGTAAAGATGCGA
TTGCAAGCATGAAAATGAGAAACAGAGCCACTTGGGATGA
TTAAAACATTGGCAGGAGGTAATAAAGACCAGGATAAGAG
TATTTTATTTAACAAAAACACATGTAAGCACTTACTTTGT
GTGAGGTAGTGTTCTGAGCACTTTTTATACATTAATGCAA
TTACTTCTCATAACAATTGTATGAGTTTGAAACTCTATCT
TCATTTTACCTATGAAGAAACTAAAGCACAATGAGATTAA
ATATCTGCCCAAGCTAGTAAGTAACAGAACCAGAATTCAA
ATTCAGGTGGTCTGGCCCCAGAGTCTACGCTCTTAAACAC
TCTATGGTGCTGCTTCTTTAATACAAAAATCAATATAGTT
GTTATGAAGTCAATAAGGAATTGTGTGTGTGTGTGTGTGT
GTGTGTGTGAGAGACAGAGTCTTGCTCTTTTGCCCAGGCT
GGAGTGCAGTGGCACAACCTCAGCTCACTGCAACTTCTGC
CTCCTGGGTTCAAGCAATTCTCATGCCTCAGCCTCTCGTG
AGTAGCTGAGATTACAGACGTGCACCACCACACCTGGCTA
ATTTTTTATTTTCCTAGTAGAGATGAGGTTTCACCATGTT
GGCCAGGGTGGTCTGGAACTCCTGGCCTCAACTGATTCAC
CTGCCTCGGCCTCCCAATGTGCTGGGATTACAGGCGTGAG
CCACCCCACCATGAAGTTTAGGAGAGCAGGACTGGGAAAA
CGCAAAGTACACTGAACCCAAACTAAAGGAAGATGAGGGC
CCTTATGAAAGGAGAGTTTTAATGACTAATAGATTGGGAA
TCCAGCTGATTCTGACTCAAAATCTATCCTTGACCCTAAA
CTTTTTTCTAAATTCTAATAGTTCACCACACATTAGCAGT
TTGGTATCTCACAATCTTACCACAAATTGTAAGTGTCTAA
AACTAAGCTCTACTCTTCCTCCACATCAGCTTCCTTTCTT
GCCATCCTCCTTTGCATTCATATCATAGAGCAAAATGAAA
GCTACATGAAAAAGGACCATATTCCTCACTCCTCACCATT
TTTTCCCCCGGCACTTAACTTACTTCCGCATCTAGCACAG
AATGGATGCTTAATAAATATTTGTTAAATATCAGTATTCT
CAAAATCTTAAAATTGTCTTTGACCTTTCTTTCTCCTGCT
TCCCATAACCAGTAAGTCTCAACATCCTTTATTTTTCTTA
AATGCCTATTCACATCTTACTTTACTGTTCTCTTAAATGC
CTTTCACTACTGCCCTAGAGGGTAATAAGCTACTGTGCAT
CTTAACTCATCCCTCCTTCCTCCAATCAATCCATCCAACA
CAGTCTTATCAAATTAATCACTTAAAATACTACCCTTCTC
ACATTACTACTCTACTTCAAAATATTCAACCTGTTTATTT
TATAAGCAGTTACGAGATACCCAGCCTGCCAGGAACCATG
CCTTTCCCAATTGAAAGTAACCTCTATCTTCTCAGAACAT
CTAATTAGCCAGTGTATTCATTCCATAATTATCCCGCCTT
AAACAGTTAGTTATTACTGTTTTTCATGTAACCATGTCTT
AGCTCACCAAATGGTATAACAGGGGTATCCAATCTTTTGG
CTTCCCTGGGCCACATTGGAAGAATCGTCCTGGGCCACAC
ATAAAACACAGTAATACTAATGATAGCTGATGAGCACAAA
CAAAACAAAAAAGCCAAAAAAATCTCATAATGTTTTAAGA
AAGTTTATGAATTTGTGTTAGGTCACATTCAAAGCCGTCC
TGGGCCGCATGTGGCCTGAGGGGCCATGAGTTGGACAAGC
TTGGTGTAAAAGGTTCACCTCCCAGCATTCAAAAAGAATA
AAAAGGTACAAGGTTGAAAAAAATAGTCTCTGATGAACTC
TGGTTGGTCCACTACCCTATTATATTATTTAATATTTATA
TTACATTGAAAAAACTTTAATGACCCTTCCCATATTCCTT
TATTACAGATAACAACTTCCAGGGTAATTTTTACATCAAA
TAAATGATTAAGACTATTTAATCCACATACAACTTACAAA
AGGATGCAATCTTTACATATAAGATTGTATTTACATACCA
ATCCCTAAACTATGTTTTTAAAATTTAGTTTTATTCTTAC
TACCACTCACATTTCTGTACATCCATTCAATTTATACTTT
CAGTCTTTCAGCTGATTCAATACCTATGACACAGCAAATT
GTCTAAATTTTGCAAGAACTTTCAACATCAGAGGTACTTA
TTCCTAACAGTTGCACTCCTCACATTGATACACTCCCTGA
AGGTCAAGGATCTAAATTCTGTAATATTTTTAGCATCTAA
AATCCTGGTTTATGCTCTCCTTCTAGTTCTCGTGGTCTTT
AAAAGACATAAGAACATGCTATCAAATTGCTAATTCCCTG
TTAAGCCCTACCCAACCAAAGTTTAACTAATAAAAAAAAA
AATCTAAAACAAGAATCAATTATTAAGAAAGAAAATCAAA
TATTTTTAAGCAAAAGAAGTTATAAGGTGTGAAGCACAAA
CTTGGATTATTCCAACTCTGATTATTCTTATTAAATTATC
AACTGGAACACCTCACTGCTTTTTTCTTGCCACCACCCCC
TTCCTCTGCTTAGTTCATTCATTGAACAAATCTTTATTCC
CAATGCCTAAGACTTAACAGATACTGCAGTAGATGCAATT
AAAATAATAGTGAATAAGTTAGGCACAGTCCCTCCCTTCC
CAGAGCCTAAAGTGTATTGACCATAAGGATATATGACAAA
TTAAACTGTAAGACTATATGACAAGTGTTATGACAGGTAA
GCTATAAGAAACAAAGTTGGGGCTGGGTGCCATGGCTCAT
GCCAGCATTTTGGGAGTCTGAGGTGGGAGGACTGCTTGAG
GTCAGGCATTTGAGACCAGCCTGGGCAATATCGTGAGACC
TTGTCTCTACAAAATAAAGATTAAAGAATTAGTCGAGTAT
GGTGGCACACACCTGTAGTCCTATCTTCTTGGGAGGATCC
CTTGAGCCCAGGAGTTTGAAGTTACAGTGAGCTATGATTA
TACCACTGCACAACATAGTGAGACCCTATCTCTTAAAAAA
ACAACAAAAAGATATAAAGGGAAAACCCAGCATGGGTTAT
GCCATGGGAGGCTCCTTAGAGGCACTGATGTTGAACCTGA
GACCTGTAAAATTGGTAACCAAAGACAGACAATAAGGATT
GCGGAAGTAGGAGAAGGAAATGTATTAAAACTTGGGGATG
AGAAAATGATATAATTGAGAAAGTGAAAAACGATCAGTGT
GGTTGAAGTGTAGAATTAAAAAATGGGAACGACAAGAAGT
GAGATTGGAGAACAGGGCAATGACAACCACTGAAAGATTT
TAAGAAAGTTGTGAAATATTCAGGTCTTCCTGGCTGAAGC
ATAGAAAGTAGTTGGAGAGGCAGGGTGCAGTGGCTCACAC
CTGTGTAATCCTAGCACTTTGGGAGGCTGAGGCAGGCAGA
TCACTTGAGGTCAGGAGTTCGAAACCAGCCTGACCAACAT
GGTGAAACCCCGTCTCTACTAAAAATACAAAAAATTAGCC
GGGTGTGGTGGCACATGCCTGTAATTCCAGCTACTTGGGA
GGCTGAGGCAGGAGAATTACTTGAAGCCAGGAGGTGGAGG
TTGCAGTGAGCTGAGATCGCACCATCGCACTTAAGCCTGG
GCAACAGAATGAGACTGTCTTAAAAAAAAAAAAAGAAAGA
AAATAGTTGGAGAAAGTAGAATAGAAGCATGGAAATTATT
CAGCAGACTCTTTCTATAATCCAGGTGAGAGACAATTACG
TGGACTAAAGTGGATGAGGCCAGGCACAGTGGCTCATGCC
TGTAATCCTAGCACTTTGGGAGGTAGAGATGGGCAGATTG
CCTGAGCTCAGGAGTTTGAGACCAGCCTTGGCAACACAGT
AAAATCCTGTCTCTACTAAAAATACAAAAAAATTAGCCAG
GTATAGCGGCATGCACCTGTAGCCCCAGCTACTCAGGAGG
CTGAGGCAGGAGAATTGCTTGAACCCGGGAGGCAGAGGTT
GCAAGTGAGCTGAGATTGCACCACTGCACTCCAGCCTGGG
TGACAGAGCGAGACTCCATCTTAAAAAAAAAAAAAAAAAA
AAAAGAGAGAGACAAATGAAAGCAGATGGATTTGATAGAT
ATACAGGAGGTATGATCCATAGGATTTGGTGACTACAAGC
TCATGAGAGGACCAGCATGAGAGGTCCATGTCTCTTTTAT
TCCCTACTATATTCACGGTCTTAGGTATCTAGCACATAGT
AACTGCTGGATAAACATTACTGAACAAATAACAAGGAATC
ACAGATGTTACCTAGGTTTCTAGCATAATGACTGGGTAGA
GGGAGGTGCCCTTTACTAAGACAGGAAATAGAGGAGAAGC
AGTTCATATAAAATATGTTGAGTCTGAGGTACCTGCGAGC
CTCCAAGGAAAGATAATGAGAATCCAGTTGGATATATATT
TATAAAGCTCAGGAGAAAATGTAAAATAATGGCAGCCTCA
GTGCCTCAGTTAAAGCTATAGCCGATAACTGTCACTTTTA
AAGCATACTATGTGAGACATCATCCCAATAATCCTTTTAA
ATTTCCCAGGGTTACTAACAGTTTTATAATCAAGGATATC
AAAAAATTAATATACCTTCTTGATCTTAAAACCATTAGAA
ATAATATTTTATTTCTTGACCAAAGTGGTAGTAACTCAAA
CCTTTGCTTTATAAAAATTCATTAAGTTATACATTTGTAG
CCAGGCGCGGTGGCTCAAGCCTGTAATCCCAGCACTTTGG
GAGGCTGAGACGGGCGGATCACAAGGTCAGGAGATCGAGA
CCATCCTGGCTAACACAGTGAAACCCCGTCTCTACTAAAA
ATACAAAAAACTAGCCGGGCAAGGTGGCGGGCGTCTGTAG
TCCCAGCTACTCGGGAGGCTGAGGCAGGAGAATGGCGTAA
ACCCGGGAGGCGGAGCTTGCAGTGAGCTGAGATCCGGCCA
CTGCACTCCAGCCCGGGTGACAGAGCAAGACTCCGTCTCA
AAAAAAAAAAAAAAAAAAGCTATACATTTGTGTTTTATAT
ACACTTTTCTGTGTGTTAAATTTTGCAATAAAAAGGGGAT
TTTTTTAAACCTTCATAAACTAGAAATAAGAAAATTCTTA
ATCAAAGAAGCTATTGGAAACTAAACACCATATTTCTAGT
AGAAATGCTAGAGACATTCTCATTTAAGGAAAAAAAAAAC
AAAGACATCCTCTGTCACAATTATTAATAGTGTTCTAAAT
GTTCTGGTTAAAACTATAAGACCAGAAAATAAAAAAAGGA
AGGCATAAACATTGGGATCTTTTCAACAGTGGTGCTGGGA
CAACTGGATATCCACATGCAAAATAAAGTTGGACCCCTAG
TTCACACCATATATAAAAATTAACTCAAAATATATCAAAG
ACCCAAGTGTAAGAGCTAAAACTACACAACTGTAAGAGAA
AACATACCTGTAAATCTTTATGACTTGGGAATAGGCAATA
ATTTCTTAGATATGACACTAAAAGTATAAGCAACAAAATT
CTCAAATTTTTCTCTGAAAAATTAAAGAAATTAGACATCA
TCAAAATTAAAAACCTTATAGTGTTAAAGATTTAAACCTT
TGGGGCAAAAACAAAAAGAAATTATCAGTGGCCAGGTGTG
GTGGCCCACACCTGTAATCCCAGCACATTGGGAGGCTGAG
GAGGGAGGAGATCATTCGAGGTCAGGAGTTCGAGACCAGC
CTGGCCAACATGGTGAAACCCCATCTCTACCAAAAACACA
AAAAACAGCCAGGCATGGTGGTGTGCACCTGTAATCACAG
CTACTCAGGAGGTTGAGGCATGAGAATCACTTGAACCAGG
GAGGCAAAGGTTGCAGTGAGCCGAGACAGTGCCACTACAC
TCCAGCCTGGGTGACAGAGTGAGACTCCATCTTACAAAAA
AAGAAAAAGAAAAAGAAATTATCATCATGATTAATAGATG
CTAATATATAACTGAAAAATCCAGAGTTTGAGAAAACTAA
TAACATAGTTCAGTAAAAAAATCAAATAAACACTGCTACT
TTTTAAAAACTCCTTTTCCTTTTTTTTTTTTTTTGACACA
GAGTCTCACTCTGTTGCCCAGGCTGAAGTGTAGCGGCACA
ATCACAGTTCACTGCAGACCTGAATTCCCAGGCCCAGTGG
TCCTTCTACCTCAGCATCCCAAGTGGCTGGGACCACAGGC
ATGTGTCACCAGGCCCAGCTATTCTTTTGTTTGTTTGCTT
GTTTATTTTGCAGAGACAGGGTTTCTCTATGTTGCCCAGC
CTCCCAAAGTGCTGAGATTACAGGTGTGAGCCACCTTGTC
CAGGCGAAATTGCTTTTTTTTTTTTTGAGACAGGGTCTCA
CCCTGTCGCCCAGGCTGGAGTGCAGTGTTGATCTCAGCTC
ACCGCAGCCTCTGCCTCCCAAGCTCAAGCCATCTTCCCTC
CTCAGACTCCTGAGTAGCTGGAACTATCCGCACGCACCAT
CATGCCCAGCTAATTTTTGTATTTTTTCTAGAGATGTTGC
ACAAGCTGGTCTTGAATTCCTGGATTCAAGCAGTCCACCC
ACTTCAGTCTCCCAAAGTGCTGAGATTACAGATAAGAGCC
ACTGGGCCCAGCCAAAAATTACTTTTCTAATATAAGAAAA
ACTGATTAGAAAATATAATGAAGGGGCTGGGCACAGTGGC
TCACGCCTGTAATCCCAACACTTTGGGAGGCCAAGGTGGG
TGGATCACCTGAGGTCAGGAATTTGAGACCAGCCTGGCCA
ACATGGTGAAACCCCGTCTCTACTAAAAATACAAAAATTA
GCCAGATGTGGTGGCACCTGCCTGTAATCCCAGCTACTTG
GGAGGCTGAGGCAGGAGAATCACTTGCACCTGGGAGGTGG
AGGTTTCAGTGAGCTGAGATTGCGCCACTGCACTCTAGCA
GAGTGCATAGGGCGACAGAGCAATACTCCGTCTCAAAAAA
AGAAAAAAAAGAAAGAAACTATAATGAAGGAAATGGCATT
CAGAATATCAACAATAACAACAACAACAAAATATTGTTTT
GAATAATGCACCATATTTATGTAAAATGTTAACATTCGGG
AAAGCTGGGTGAAGGGTACACGAATACTCTCTAAACTATC
TTTGCAAATCTTGTAAATCTTAAATCACTTCAAAATAAAA
AGTTTATTAAAACAAAACAAGAACGTAAAGAAACAAGGCA
TAGACCGGGGTAAAATAGCTATAATATATTTATCTGACCA
AGGACTTATTCCAGAAAACATCAAGAATGCCTGCAAATCA
ATAATAAAAAGCAAAAAGCAAATTTAATGTACAAAAGACT
TAAACCAGACACACACACACATACACACACTCCAAATAAC
TAATAAATATGTGAAAAGGTGCTGAACATCACTAGTCATT
GGGGAAGTGTAAGTTAAAACCAGAATGAAATAACACTATA
CAAACAATGGCTAATATTAAAAAGAAAAGGAAAAAAATGC
ACTGACAATATTAAATATGAACAAAGATGTGGGCTGGGCA
CAGTGGCTCATGCCTGTAATCCCAGCACTTTGGGAGGCTA
AAGCGGGAGGACTGCTTGAGCCCAGGAGTTTGAGACCAGC
CTGAGCAACATAGCAGGACCCTGTCTCTAAAAAAAAAAAA
AGCTGGGTGTGGTGGTGCACACCTGTAGTCCCAACTATTT
GGAAGGCTGAGGTGAGAGAAAGGCAAGAGCCTGGGAGATT
GAGGCTGCAGTGAGCCATGATCAAGCCAGTGTACTCCAGC
CTGAGTGACAGAGTGAGACAGTGAGACTCCATCTCAAAAA
AAAAAAAGATGTGGAATAAATGGAACTTGTATTCAAAAGA
ATGACAATATCAAATATCAACAAAGATGTGGAGCAAATAG
AATTCTAATTCATTGCTAGGGGTAGTATAAAATAGTACAA
CCACATCAGAAAGCTGCAAGTTGCTAATAAAGCTAAAATT
TTATATTCTCAGCCGGGCATGGTGGCTCACGCCTGTAATC
CCAGCACTTTGGGAGAGGCTGAGGCAAGTGGATCATCTGA
GGTCAGGAGTTCGAGACCAGCCTGGCCAACACAGTGAAAC
CTCGCCTCTACTAAAAATACAAAAAATTAGTTGGGTGTGG
AGGCGGACTCCTGTAATTCCAGCTACTAGGGAGGCTGAGG
CAGGAGAATCACTTGAACCCAGGAGGCAGAGGTTGCAGTG
AGCTGAGATGGTGCCGTTGCACTCCAGCCTAGCAACAGAG
CGAGACTCCATCTCAAAAAAAAAAAAAATTTATATACTCT
ATAACCCAGCAATTTCATTCTCAGGTATTTACCCAAGAGA
AATAAAACTAATATGTCTACAAAAAGATTTGTAGAATATT
CATAGCATCTTTATCATCTTTATTCATAATAGCAAAAAAG
GAAATAACTCAAATGTCAATAATCAGAAGAATAAACTAAT
TTTGGAATACTTGCACAATGGATTACTACTCAGCCACAAA
AAACAACAAACTATGGATACATGAAAAATGAATAAATCTC
AAAAACATTATGTTCAGTTGCAGAAACCAAACTTTAAAAG
GTATATATTCTATATTCCTTTTAAAACAGCTAAAACTGAA
AGAGTGGGATGTCTGGCTTCTGAACAGGAAGTTCATAGCA
CCAGTGATGAGAGACAGAATTAAATATGGGTGATGTTGAG
AAAGGCAAGAAGCGTTTTGTTCAGAAGTGTGCTCGGCCGG
GCGCGGTGGCTCAAGCCTGTAATCCCAGCACTTTGGGAGG
CCGAGACGGGTGGATCACGAGGTCAGGAGATCGAGACCAT
CCTGAGCTACACGGTGAAACCCCGTCTCTACTAAAAAAAA
TACAAAAAACTAGCCGGGCGAGATGGCGGGCGCCTGTAGT
CCCAGCTACTCCGGAGGCTGAGGCAGGAGAATGGCGTAAA
CCCGGGAGGCGGAGCTTGCAGTGAGCCGAGATCGCGCCAC
TGCACTCCAGCCTGGGCGACAGAGCTAGACTCCGTCTCCA
AAAAAAAAAAAAAGAAGTGTGCTCAAGGCCAGGCATGGTA
GTTTATGCCTGTAGTCCCAGCACTTTGGGAGGCTGAAGTG
GGCAGATTGCTTGGACCCAGAAGTTCATGGAAGTTCATGA
CCAGCCTGGGCAACATGGCAAAACCCTGTCTCGATAACAA
ATACAAAAATTAGCCGGGCATGGTGGTACGTGCCTATAGT
ACCAGCTACTCCGGTGGCTGTCCGGTGGCTGAGGTGGGAG
GATGGCTTGAGCCCAGGAGGCAGAGGTTGTAGTGAGCCAA
GATTGTGCCACTGCACTCCAGCCTGGATGATGGAGCCAGA
ATTTGTCTTAAAAAAAAAAAAAAAAAAAAGGTGTGCCCAG
TGCCACACCATGGTAAAGCGAGGCAAGCACAAGAGTGAGA
CAAATCTCCATGGTCTCTTTATGCAGAAGACAGGTCAGGC
CACCGAATTCTCTCACACAGATGCCAATGAGAACAGAGGC
ATCACCTGAGGAGAGAAGACACTGATGGAGTATTTGTAGA
ATCCCAAGCAGCACATCCCTGGAACAAAAATGACCATTGC
CAGCACTAAGAAGGAGGCAGAAAGGACAGACTTGATAGCT
TATCTCAGAAAAGCTAATAATGAGTAATAATTGCTCTCTT
ATATACACCAGAATTCAGATCATGAATAACCCATTATTTT
TGTTGAGCAGTCCTGATTTAATCAAGACTAGCTTGTGGTT
AAATGAATACATTTGAGTTTTTTTTTATTTTAATAGTAAT
TCTGATTCAGTAAATGGTATCACTGTTTCCCCCTTCTAAA
ACTATGATTGGACTTAATTCGTAGTGTTCAACTTTTCACA
AAGATTGTGAATGCCATCTTAAAACCTATTGGAGATTGGC
TTTATATTCAGATTTATAAATCTGGCTATATGAATATATT
TAAATACTGGGGAAATGTCTTCACTGTCTCAGAACCAAGC
AAGACCCACCTGTGTTCTGTGTTCACATGCCTCTTAAAGG
CAAGGACTGAACATAAGGTAGCGATGTCTACTTTATATTT
CTGGTCTTAACTATGCCAATTTAATTAGAATTCTCTGTGT
CTAAAATGGTTCCTTGGCTAGGCATGGTGGTTCATGCCTG
TAATCACAGTACTTTGTTGCAGCTGAAGTGGGAGGACTGC
TTGAGGCCACAAGTTGGACCACATAAAGAGACCTTGTCTG
TACAAAAATTAAAAATAGCCAGGCAGGGTGGTATATTCCT
GTAGTTGTAGCTACTCAGGAGGCTGAGGTGGAAGGATGGC
TTGAGCCCAGGAGGTCAAGGTTGCAGTGAGCCATGATCCT
GCCATTGCCTCCAGCCTGTGTGACAGAATGAGACCTTATC
TCAAAATAATTCTTTTAACTTATTAAAAGGCATTTTATAT
GGCTTATATATAATATCAAATAAAGAATAGTTAATATTCT
TAAAAAAAAAAACAGCCAAACTATTCTAGAATGATAGAAA
TTATAACAGTGGTGGCCTGGGGGAGGATGCAGGGGTGGTG
GGTAGAACTTGCAAAGGAAGCAAAAATGTCCTATTTCTTG
ATTTGGGTGATGGTTACTATATGAGGCTATTCTTGTGTTG
CTATAAAGAAATACCTGAGGCTGACTAGTTTATAAAGAAA
AGAGATTTAATTGTTTCACAGTTCTGCAGGCTGCACAAGG
CATGGTGCTGACATCTGCTTGGCTTCTGGGGAGGCCTCAG
GGAGCTTTTACTCACGGTGGAGCACGAAGTGGAGCAAGCA
CATCTCAGGGCAAGAATAGGAGCAAGGTTGCAGGGGGCAG
TGCCACACACTTTTAAATGACCAGATCTCGGCCAGGCGCA
GTGGCGCACACCTGTAATCTAAGCACGTTGGGAGGCCAAG
GCAGGCAGATCACCTGAGGTCAGGAGTTCAAGACCAGCCC
GGCCAACATGGTGAAACCCTGTTTCTACTAAAAATACAAA
AAATTAGCCAGATGTGGGTAGCACGCACCTGTAATCCTAG
CTACTCGGAAAGCTGAGGCAGGAGAATCGCTTGAACCCAG
GAGGCGGAAATTGCAGTGAGCTGAGATCACGTCACTGCAC
TCCAGCTTGGGCAACAAGAGCAAAATTCTGCCGCAAAAAA
AAAAAAAAGGATCTCCTAAGACTGCACTCACTATCTTGAG
AACAGCACCAAACCACGAGGGACCCTCCCCTATGACCCAC
ACACTTCCTTCCAGGCCCCACCTCCAACATTGGGGATTAC
ATCTCAACATGAGATTCTAGGGGGACAGATATCCAAACCA
TATTGGTTACATGGTTGTATACATTGTCAAAACCCATCAA
ACTGTAGATTTAAGTTCTATGTATTTTACTATATGTAAAA
TTTACCTCAATTTTAAAAAATGAGAAAGTGAGGAAAGTTT
ATCTGAAATTTTTAGATACGATGGCCTGGAAGTGCTTCAC
TGCAAAGGTGACATTTGCAAGCCACGTGTGTATCTGATGG
AATAGCATTCCAGGCAGAAGGAAAAACAGATGCGAGGCCC
TTAAGCATCTATTCCTAGCAACTGGAGTTTTTGAGAAACA
AGGAGGACGCTAATGTGACTGGAATAGGTCGAACAAGGGA
AAGACAAGTACTGAGAGCTAATGGGGGATCAGATCATACA
GTGTCTGGAAGACTCACTAAAGATTTTTATCCTCATCTTA
GTCTGAAAGAAAATCACCTAAATGCCTACCAAGAATAAGG
CACTGTGCACAGACAGCTTACGTAAAGCTTATGTAAGTAG
CAAAACCAGGATTAGAAACCAAGTATGTCTGATTCCAAAG
CTCATAATCTTAACCACTTTGCTTTACTAACTCAACATAA
CAATACTCAATATTTACTGAATGCATACTATCAATATGTT
AGAGCTAAAAGGCTTTATATCAGAACTTCCCAATCATTTA
TTGTTCTAAAATGTCTTATAAGTAGTGTAATATAAAGATC
TTCTGAATAAAATTTTGTATTGTATTAAAAATGTTTTGCA
ACCAACTAAAAATTCAGGATGGGTAAAGTTATATTTGATT
CATATGGCTCTCTACATAAACTTCCTAATTATAATTTTGA
TACAGAAAACTATAAACATGACTTCACTATGTGGAACCAC
TTATGTTCCATAGTTTTGGTGCATAAAACTATGCACATGG
CACAGTACAGTGACTCCATGAAATAGCCCCTTCTGTTGAT
CTTCCTGTTGAATCATTTTAGCCTATATTTTTATTTTAGT
CTACATTGTTTAACATCAGTGAGGTTCTACGTTTTGCACG
CATATGTAAATGACGTTTTCTATTTAATTTGCTCTAATCA
CCCCATAATTTCTGTATGTATGTTTGTCATTAATAGCATT
ATAATCAATATCATCATTACTAATACATATGGTATTATTA
GTTGTTCCTAAATAAAACATAATTTTGTAGTTTCTTGGTT
GTTCTTTATTTATTTAACATTCATATATTTTTATTCTATT
GCTCAATGTCTGGTTTTTAATGCATTTTCTTATCATTACT
GTATTAAGAAAATACAACTGATTTTTTTTTTTTTGAGACA
GAGTCTCACTGTCTCCCAGGCTGGAGTGCAGTGGTGTGTT
CTTGGCCCACTGCAACCTCCACCTCCCAGTTTAAGCAATT
CTCCTGCCTCAGCCTCCCAAGTAGCTGGAATTACAAGCAT
GTGTCACCATGCTTGGCTAATTTTTGTATTTTTAGTAGAG
ACAGAGTTTCGCCATGTTGGCCAGGCTGGTCTCGAACTCC
TGACCTCAAGTGATCTGCCCACCTCAGCCTCCCAAAGTGC
TGGGATTACAGGCATGAGCCACCAAACCCAGCAACAATGA
ATTTTTGTATCAAATTTGCAAATATCCTCTAGTTTACCGG
GGTGTTATACAAATGTCATTTTCTGTGTATACCATGACAT
GAAGGAGGTAGGAAAGCAATGCTTTAGCTATTACTTCACA
CTGAGTAGGTGCAGAATTCTAATAATATAAAAATCTCAGT
AGCAATGGAATGCTAAAAGAATCCTACCTCTATAAAACTA
CGTTTCTAAGAGATCTTTTGGGGGAGCGGGGGTGTGGGGA
CAGGGTCTTGCTCGGTTACCCAGGCTGGAGTGCGGTGGTG
CAATCACAGTTCATTGCAGCCCCAAACTCCCAGTCTCAGG
TGATCCTCCCGCCTCAGCCTCCTGAGTAGCTGAGACTACA
GTGGTATGCCACCATGCCCAGCTAATTTTTGTATTTTTGT
AGAGATGGGGTTTTGCTATGTTGCCCAGGCTAGTCTTGAA
CTCCTAAGATCAAGCAATCTGCCCACCTCAGCCTCCCAAA
GTGCTGGCATTACAGGTGCTAAGAGGCTTTTAAAAAAAAT
AAAGAGGTCTAAATGGAGAGGTAAGCCAGGATTTCAGAAA
ACCAGCACAACCTAGGTAGAAGGCTAAAAGCTTCTGAGTC
AGACAGATGTGAGTTTAAATACCAGCATGACCTGTGATTC
CTAGGTTAGGACAAATTACCTTCTTTGATTCTTCTTCCTC
ATCATTAAATGGAATAAGCCACCTATTTGGTAGAGCTGTT
GATGTAAAGATAACTTTTAAAAAGCAAAATGCATAGCAAC
ACTTGGTATAAAGCAGCACTCAGTAAACATTACTTTTTTC
TTTTTTTCTTTTTTAGAGACCGTCTCACTCTGTTGCCCAG
TCTGGAATGCAGTGGTGCAATCTTGGCTCAACCCCCGGGG
GCACAAGCAATCTTCCTGCTTCAGCCTCCTGAGTAGCCAC
AACTACAGGTGACCACACTTGGCTTTTTTTTTAGACATAG
GATTTCCCTATGTCTAAAAATGCCCAGGCTGGTCTCAAAC
TTCTGGCCTCAAGTGATCCTCTTGCTTTGGCATCCCAAGG
TGCCGGAATTACAAGCATGAGCCACTAAACCTGGCCACAG
TACTTATAGTAATTTTAACATACCATGAGTTCAACTATGT
TAAAATATTTGCAAAAGCTAAGATAGCCTGAGGAAGAACA
AAGAGAAAAAAACAGTTAATATGTTAGGGTGGTATTTGTA
CTAATTATTTTCTGTTTTAAAAAATTTTGCTGGCCGGGCA
CGGTGGCTCATGCCTATAATCTCAGCATTTTGGAAGGCTG
AGGCGGAAGGACTGCTTGAGCCCAGGAGTTCAAGACCTGC
CTGGGCAACACAGTGAGACCACGTCACTACAAAAAACTAA
AAAATCAGGCAGAAGGAATGCGTGAGCCCAGGAAGTCAAG
GCTGTAGTGAGCCATGATTGAGCCACTGCACTCTCACCTG
GGTAACAGAGTAAGATCCTGCAATGTTATCATGTTGCTTA
GTAATAGATAGATATAGAGATGAATAAGTCAAATGTAAAA
CCAATTCTTAATAGAATCCTTAGATTAATTATCTTGGAAC
ACGAATAATTACCCCGATGTTTCTATTAATTTGACGTTTT
TGAAAGAGGAATAAAACTATAAGGCATCATCCTTCTTCAA
AAGTTCTTCACAAGAATTTACAGCACATTTTGCTTCTTCT
CAAAGTACTAATAATTTGCAAATAACTACATTTCCATAGA
TAGAAAAGAATATCAAGCAGAAATTTGATAAATAGAACAT
TTCATTATATCTTATTTCTGTACCATGCTTAAGGTATTCC
TTTAGCTTTTTTCTAGGCCTCATATTTCTCATTTGTATTA
ATAAAATGGGCCAGGCACAGTGGCTCACACCTGTAATCCC
AGCACTTTGGGAGGCCAAGGCAGGCATATCACTTGATGAC
AGGAGTTTGAGACCAGCCTGGCCAATATGCTAAAACCCAT
CTCTACTAAAAATACAAAAATTAGCTAGGCATGGTGGCGT
GTGCCTGTAGTCCCAGCAACTAGGGAGGCTGAGGCAGGAG
AATCACTTGAACCCTCGAGGCGGAGGCTGCAGTGAGCCAA
GATCGCACCACTGAACTCCAGCCTGGGCAACAAACAGAGG
GAGACTCTATCTCTAAATAAATAAATAGAATAAAATAAAA
TGGCACAGGTGGGCCAAATGTTGTCCTCTAATGTTCTTTT
TGCTATAACATCCTGGAACTTCATAATCTTCTCATAAAAC
AAATGCATAATGACAGTCCTGCAACTCTGCACTTTCAAGT
GGTCCTATAATACTCTTTCACCCTAGTGGTGGGGTCCGCA
GAGCTGAAGACATCACTGTCTCTTCTCACAGAGCCAGTGG
ACCCAAAAGGAACTAGAAATTCACAGGAGAGATAGACAAA
ACGATTAATGACTTGGAAATTAAATTAAAGAATAGGCATG
TTTATCCTGATTAGAGAAGGCTAATGACAAGGTCTTGATT
ATCTTAAAATACACAAAGGTAAATGTGTCGATAATGATCA
ATACCCTTTTCTCCACTTTTACTACGAACAGATTAATAGG
AAATGGAATCAACATGAAGTACAAGCAATATAGACCAGAA
TATATCTTTAAGATTATGAGTTTGTCAGTAACTGTGGGAT
GCCTGAGAGCAAGACACAGTTGTATGCCATCTTTGTATCC
CAGTATACAACAGCATCTGGCATCCAGAAAGTGCTCAATA
CAAATGTGCCCCCAAAATTAATAAGAGATCATTTGACTGT
TTAAAGATTCAAACTACACACTGGACATGGTGGCTCACAC
CTGCAATTCCAGCGCTTTGGGAGGCCAAGATGGGTGGATC
ACTTGAGGCCAGGAGTTTGAGACCAGCCTGACCAACATGG
CAAAAGCCCATCTCTACTAAAAATACAAAAATCGGCCGGG
CATGATGGTGCATGCCTGTAGTCCCAGCTACTCAGGAGGC
TGAGGCACAAGAATCTCCTGAGCTCAGTAGGCAGAAGTTG
CAATGAGCTGAGATCGTGCCATTGCATTCCAGCCTGGGTA
ACAGAGGGAAACTCTGTCTCAAACATAAAAAAAGAAACAT
TCAAACTACAGAAGTACATTATAGAGACAGGACAGAACAT
TTCTCTGGATATTAAGAAAAATGAAGATAATTTTGCAATA
AGTTAGGTAATGAGCAGAAAAATTACATTTATAATTATAA
TTTTTCAAAGTTATTTCCTTATTACAAAAAAAAAAAAACC
CTTGGGTCTTGGTGATTCTGTCATGAAGTGGCTATACACA
CACAGAGCTGAAGTAAGGCAGTCTCCATTCTCAACTGAAA
ACTGGTGCCAATCATAAAGATGTTGCCTGCTTTAAAAAAT
ACCTGTTAAGCACTTAGAGTTCTAGCAGTCAAATTCTCCT
AATACTAGCCCTGTATGGCAATTGTGAAGTATGAATGGAT
GCGGCTCCTCACTAGAGTCCTTGTGCTGTAGGAACTCTTC
AACAGGTGAAATGATTCTCAACAGATAGAAGGAATCTCGG
TCATCCTTCAGAATCACTTTCCATTACCCCTAGTGATTTA
TAGTGAGGTGAGTTATTCTTTTGACCTCATTTTTCATGCT
ATTTACTGTCAAGGACGAACAATTTAAACATGGGAAGGAA
AATCAATACAAGAGACATAATTATAAAACAGTGAAGCTGC
ATCCACAGGATCCAAACACAATCTGTTTTGGCATATTAAA
GTCACATTTCATTGCCAGACCAACCAACTTTTAAAAAAAT
AAAAATCACTAACTAAAAAAAGGAACCTGGTAAAAATGTT
GCCAAAAAGCAGGAAAAAAAAAAAAACAAAAAACAACCTG
CCTCGCCTGAAATGCCCGCATATAAACACAACAGTTCATA
AAACCATACATCCCACTGTGAAATTCACATTCAATTAGAA
GAGCCAATTTCTCTTAGACCTCAAAGAGCACAACAGCCAA
CCAACCCAATCTCCATATGAATGCCCAATGTCACTTCCCT
TTTCTAAGACAAGCACATCATTTGCCCACAGTTGACTGCC
CAAAACTGATGTAGCTAGAATGGACACTCTTCCTATCTTC
TTTCTTATAAAGCGGTCTCTTTCTTCTCCTTACATCACCA
AGTTACTCTCTATTTTTTTTTAGTTTTCTTTGGAGCCTTC
CCTTTGAAGTTTTCTTTCATAATGGACCTCAAGAGTTGGC
AGTTGTCTTAGGGAATAAGAAACCATATTACTGAACTGGA
ATTCTGAACAATATTTCAAAATAAAGGGAATAATATGCTT
TGGATATTTGTTCCCTCCGAATTTCATGTTGAAATGTGAT
CCCCAATGTTGGAAGTGGGGCCTTGTGGGAAATGTATGGG
TTACAAGAGCAGATCCCTCATAAATGGCTTGGGGTCCTTT
CCATGGCAATGAGTGAGTTATTACTCTGCTAATTCATATG
AGAGCTGATTGTTTAAAAGTGTATGGTACCTCCCACCTCT
CTCTCTTTCTCCTGCTCTCACCATGTGATACACCTGCTCT
CCCTTTGCCTTTTGCAATGATTGTAAGCTTCCCGAGGCCC
TCGCCAGGGGCAGATGCTGGCTTCATGCTTCCTGTATAGC
CTGCAGTACTATGAGCCAATTAAACCTCTTTTCTTTATAA
ATTACCCAGTCTCAGGCATTCCTTTATAGCAACAAAAACA
GACTAATACAGGGAACTTCAGTTAAGAGTTAATGGTAAAG
ATATGAAATGACAGCAGAAAAAGTTTACTCCATTGCCAAT
CACTGAAAAAATTTACATATGAAGGGTACTACTAAACTCA
ACATTGGGCACCTTGTCAAGCCTTGCAACAGTCAATACAC
TAAACTCATGTTAACCATTTTATTCACAATTTACTTTTTT
TTTTTTTTTTGAGACAGTTTCACTCTTGTTGCCCAAGCTG
GAATGCAATGGCGCAATCTTGGCACACTGCAACCTCCACC
TCCCGGGTACAAGTGATTCTCCTGCCTCAGCCTCCCGAGT
AGCTGGGATTGCAGGTGTCCACCACCAGGTCCAGCTAAAT
TTTGTATTTTCAGTAGAGACAGGGTTTCACCATGTTTGCC
AGACTGGTCTCGAACACCTGACCTCAGGTGATCCTCCCAC
CTCGGCCTCCCAAAGTGCTGTGATTACAGGTGTGAGCCAC
TGCACCCAGCCAATTTACATTTTTTAAGCTGATCACTGGT
AACCCAATTAGAAGCTCAATACAAGGAGCTTCTTGTGATG
TGATGATAACTAGAATAATTAACTAATTAATTGAATTCAG
GTCTAGTCAAGACTGGCTTGAAACTTCAAAATTTTTGCAG
GCCATCAATGGCCACTAAATCACAAAGAGAGATAACCTGA
CATTAATTGCCTTCTCATGGAAGTACATACCACCACTTAA
GATGTACTCTTACCAAAAAAATTGAACCTTAATCATCAGA
TCTAATCTCTAATTACTAGTTTATGGAAAACACGTGGGAC
AAAAGAACACATTAACATCACAAGCAAGCAGTCAGAAAAG
TCTAGGTTGTAGAGAAACTCTAAAAGTACAAACAACCCAG
TTTTTCAACAAATAAGGTAAGAGAAAAAATGAGGAGGAAA
ACATAGATTAAAATACATATCAATCAAAACAGACCTTATT
TGAATCATGACTTGAATAAACCAACTGTTAAAACACACAC
ACACACACACACTTGTGAACAATCACGGAAATTTAAACAT
TACTAAAATAAAATCTTAAGAAACAAGATTTTGACTTTTA
GGTATGCTAATGAAATTTTTGTTATTTTTGTTTTTGTTTG
AGACAGAGTCTCGCTCTGTCACCCAGGCTGGAGTGCAGTG
GGGCAATCTCAGCTCACTGCAACTTCTGCCTCCCCGGTTC
AAGTGATTCTCCTGCCTTAGCCTCCCAAGTAGCTGGGATT
ACAGGCACGTGCCACCACGCCTGGCTAATTTTTTGTATTT
TTAGTGGAGACGGGGTTTCACCATGTCGGCTAGGCTGGTC
TCGAACTCCTGACCTCAGGTGATTCACCCGCCTTGGCCTC
CCAAAGTGCTAGGATTACAGGCATGAGCCACCATGCCCAG
CCGATTTTTTTAATTTAAAGTTCTACGTTCTAGAGATATA
TATTGAAATATTTACAAATACAATATAAGCTGGGCACGGT
GGCTCATGACTGTAATCCCAACACTTTGGGAGGGTGAGGT
GGATGGATCACCTGAGGTCAGGAGTTCGTTCAAGACCTGT
CTGGCCAACATGTGAAATCCTGTCTCTACTAAAAATACAA
AATTAGCCAGGCATGGGGGCACATGCTTCTAATCTCAGCT
ACTTGGGAGGCTGAGACAGCCCAGGAGGTGGAGGTTGCAG
TGGGCCAAGATCGCACCACTACACTCCAGCCTGGGCAACA
AGAGTGAAATTCCATCTCAAAAGAAAAGAAAGTATGTGAT
ATCTATGATTGGCTATAAAATAATCCAGTATACTGGAGAT
GAGGATCTATAAATGAAACAAGATTGGCCATAAGTTTATC
ACTTTTGAGAATTCATTATACCATTCTCTGTACTTTTGTA
TCTTCTATTTTGAAATATTCCACAATAAAACGCTTAAAAA
AAAGTCACTAGACCAATAAGTCATACAGAAAAGCCAGATA
TATATATCATGCCAGATATATCATGAATATTTAGAGCATG
GCACCAAAAAATAGTTCCCCAAATTTGCATTAGATTAATA
TTCTAACAGATTAACACTGTATTATAACATTTAAGTATAC
TAAATATAATTTCTAAATTTTTGTATAAACCTATTCCATA
ACTACAATGAAGTAGAATATTTCATTAAAAACCACATGCA
AGTCAATTTCTAATTCTGAAACTAAAGCTTCAGCTTTTCT
TTTCTTTCACTTTTTTTTTTTTTTTTTTTGAGACAGAGTC
TCGCTCTGTCACCCAGGCTGGAGTGCAGTGGCGCCATCTC
AGCTCACTGCAACCTCCGCCTCCTGGGTTCAAGCGATTCT
TCTGCCTCAGCTTCCTGAGTAGCTGGGACTACAAGCGCGT
GTGACCACGCCTGGCTAATTTTTTGTATATTTTGTAGAGA
TAGGGTTTCACCGTGTTAGCCAGGATGGTCTCAATCTCCT
GACCTCATGATCTGCCTGCCTTGGCCTCCCAAAGTGCTGG
GATTACAGGCGTGAGCCACCGCGCCCAGCCTAAGCTTCAG
TTTTTCAATTGAACTGCCTCATGAAACAAACATAAACTCT
GCATGCCTGATAAAACTTTAAGCTCCCAAATTTTACTCAA
ACTGGTTACAATCTAAGATCAGAAGTTTAAGAAACAATTT
TTTAAGTTACCCTTCAAAAGCAGGAAAAACCCCAACATAT
TCACAGGCAAAAACAAATTCAACAAATTGGGCAAGCATTC
AATTAGCAATCCAAATGAGGCTTCAATTCCTTGTCCTATA
TGATATTCTGGGCCAAGATCTTAATCTGGATTTATTATTA
CTATGTTGAACCATTAAAGATTTATTAGACATCCGCCATC
TCTCACCATCTTACAGAAGATATATATGTAATTCTCCTCC
ATAAGCATAAAATAGTCTCAAATATTGATAAATATAGTAC
TCCCCTGACACTCCTCAAGAGCCAGAATGCTAGAACAGAA
ATCGCTATGTAGCCAATTTCCTATTATAAGTTATAATAGT
AACCAACTATTCTGGAGACCATTCCCAAAATTCAATTTAG
TTTCTAAATTGTATCTACTGCTAAGTAAAAGTAACAAGAA
GCACAGAATCAGATACACAGTAGACACTCAATAAATAAAA
GTAAGAGAATGGCAGAAGAAACTATTTATTGGTACTAACC
TCCCTATCACTGTTCCCCCAAGGCTGCCTTCCAGTGAAAG
TGCTAATGAGTGGGAAATGGGCCAAACTAGACTGAGAAGT
AAAATAAACTAGATAATCAGCCATCAGTAATAGGGACATA
ACCTTCTTGCCCCTACTGTCAGGTTTAATATCCTAAAATA
TTCTTAACTCAGGAATAATGAAACCACCTGAACTAGCCAG
AATTCAGCTTTTAAAGTGATTTGTCATATATTTTGGGCCC
TCATTTAAATTACAATTATATTGATGGACAATCTATATTT
TTTCACCCAAAGTCAACAGAAAGACAAGTTATCCTTAATG
CAAAAAAACTGCATATAACCTCCACAAAAGTCTTCAAAAA
TATATCCACTGAAAGTGCTCTTTCAAAGTTTAAATGACCA
AATCCAACAGTCTTTTTACAGGCCTTCTCCTCAATTTCCT
TTTACACTATTTACCATCCATTCCTTGAAATACCTCAATA
TCACTGTTTGTCAGTTCTTCTCTGTATCAGTTTCCTATTG
CTGCTGTAACAAATTACCATAAACTTAGTTGCTTAAAACA
ACACAAATATATTATCATAGCATTCTGGAGGTCAGAAGTC
TGAAATCATGGCCAGATGCAGTGGCTCACACCTGTAATCC
CACCACTTTGGGAGGCCAAGGCGGGTGGATCACCTGAGGT
CAGGAGTTTGAGACCAGGCTGGCCAACAGGGCAAAACCCT
GTCTCTACTAAAAATACGAAAATTAGCTGGTCATGGTGGT
GAGCACCTGTAATCCCAGCTACTCAGGAGGCTGAGGCAGG
AGAATCGCTTGAACCTGGGAGGAGGAGGTTGCAATGAACC
AAGATTATGCCGTTGCACTCCAGCCTGGGGGTCAAGAGCG
AAATTCAGTCTCAAAAAAAAAAAAAAGGAAGTCTGAAATC
AGTCTCATTGGGCTGAGGTGTCAAATTGCTGGCAGGGCTG
GTTCCTTATGTGGAGGCTCTAAGAGAAGAATCCACTTCCT
TGCCTTTTTCAGCTTCTAGGGTCCACCTGCATTCCTTGGC
TCACAGACCCTTCCTGGAATCCCTCCAATCTCCTGCTTCC
TTCATCACATCTCCTATTCTAATTCTGCTCTCTTGCCTCC
CTCTTATATGAATGCTTGTGATTATGTTGGGCTCACCTGG
ATAATCCAGGCTAATCTCCTTATCTCAAGATCCTTAAATT
AATCACATCTCCAAAGTCTCTTTTACCATGTAAGGTAACA
TATTTACATGTTCTGGGGATTAGGACTTAGACATCTTTGG
GGCACCATTAGTCATCCTATCACATCTTCTAACGGCTCTA
ACTTGAATTTCTGCATTCTCTGCCTACCAGCTGTTTGTGT
TTTCTGCTCTTCTCTATATATTTTCTCCCCTTCCTCTTTC
ACACTCATTACTTCAACTCTCACCTTCATGCTAAAATCAA
GTCTCTTGTCTCAAATATGAGAAAATTGAAGCCTAGATAG
GAAAGTGACTAGCCTTGAGTCACATAGATGCCTACAGGAT
ATTTACTTACTCATTTATTTATTTGAGACACACTCTTGCT
TTGTCACCCAGGCTGGAGTGCAGTGGTGTGAACACAGCTC
ACTGCAGCTTCAACCTCCTGGGCTCAAGTGATCCTCCCAC
CTCAGCCTCCTATGTAACTGGGACCACATGTGTGCACCAC
CATACCTGGCTAATTTTTTGGGGGGTAGGAGAGATAGGGT
CTCATCACATTGCTCAGGCTGGTCTCAAACTCCTGGTCTC
CAGCAATCCTCCCACCTTGGGCTCCCAAAGTGCTGGGATT
ACAGACATGGGCCACCATGCCCAGCACTTATAGGAGATTT
CTACTTGTACGTCTTCAGAGTACCTCACTCTAATCATTGA
CTGAATACTATTTCTACCTGAATAACACAATTATTTCATA
CTCACAAGCTAGAACCGTGCTACACTTTTTTCTCATCTCC
ATTCACTCAGCTGGCTCTCTCAACTCTGTCTCTCCATTCA
TTCAGAAATCCAAGTGCCACTTCAGAATCCCAAAATACTG
CTTTGGTTGGGTAATGACCCTGCTCAAACCCACAACAATT
CTCTACTAAGGGGTCCATCAAGCCTCCTTGGCCTGATGTT
TGATGTTCAAAGCCCTCTAGGATGTCACCCCGACTCTCTC
TCATCTCTAACCCTTCAAACACATCCATTAGGATTTCCTA
GTGTCCTCTGCCTACATACCACACTCATTCCTATTTATTC
GCCTATGCTGCTCTATCATCCTGGACTGCCTTCCTTTGTC
CTCCCACTTAGGAACACATCCTTTCCAGGGCATCATAGAA
TTTGGAACTCTAAAAGGAATCATTTTTTTATTTATCTGTC
TCCAAACCTGTTAGTTCCTTGAGAACAGAAATTATACCAC
ATATATACTCTAGTACAGGCTTACAATCTACCATTTAGAC
GTTCAATATTAGCTGTTAATTAAGAATCTAAGAAAACCTC
TAAAGAGAAAAATATTGTGGACACATGTAATTAATGGCAT
ATTATTCAAATATCAAAAACTTTACTCTAGGCCCAGCATG
GTGGCTCTTGTTTGTTTAGAGACAGGGTCTCGCTCTGTCA
TCCAGGCTGGAATGCACTGGCATGATCATGGCTCACTGCA
ACTCCAGTTCATGGACTCAACCTATCCTCCTGCCTCAGCC
TCCCAAGTAGCTGCAACTACAGACATGCACCAACGTGCCT
GGCTAATTTTATTTTTTTGTAAAGACAGCGTTTTGCTATT
GTTGCCCAGGCTGGTCTCAAACTCCTGAGCTCAAGTGGTC
CTCTTGCCTCAGCCTCCATCTATTGTGTTTATAGGGACAA
AATAACTGATTAATGACTGTCATGGGCTGAGGGTGGGAGG
AGCTGTCTACCAAGGAACACAAAAAATCTTGAGGGTATGG
TAATGTTCTACATCTTGATTACAGTGGTGGTTCCACAACT
GTATGCATTTGTCAAAACTCATAGGGTGCTGCACTACAAA
GAGGGAATTTTATTGTATATAAAGTGTATCTTAATTTTAA
AATATTTAAAAAGAAAAAAATAAACAACTTAGTTTTTTGT
TACCAACATGACTGGTCCAACTCCTTACCTTTGGCAGAAT
TGTGCTTAATCCACATGTATTAACAGGTTGCTTATTTCAA
AATACTCACGGAGAAGATGATTCTAAAAGCCCAAATGGTG
ATATATAGGTATTCAGCAGGAGTTTAAGAATTGGGGAGAG
GCCAGGTGTGGTGGCTCCCACTTGTAATCCGAGCACTTTT
GGAGGCCAAGGGAGGAGGATTGTTTTAGCCCAACAGCTCA
AAATCAGCCCTGGCAACACAGTGAGACCCCCTTGTCTACA
AAAAATTTTAAAAATTAGCTGGGTATGATGGGGTGTGCCT
GTAGTCCCAGTTACTAGGGAGGCTGAGGTAGGAGGATCAC
TTGAGTCTGAGAGGTTGCAGCTGCAGTGATCCATGGTCAT
ACTACCACACTCCAGTCTGGGTAACAGAGCAAGATCCTGT
CACCAAAAAAAAAAGAAGAAGAAGAATAGGGAAGAAATTC
TGTGAAACAAATGAAAGTCATTTTTATCTATACTTTCAAA
AACAAAAACACACACACACAAAGCTGAATTTCCCAATATG
GCTTTGAGGTCCAACATAGTCTGATGCAACATATTAAGCC
ATTTGAAGAGGTAAGCTACTAAAATGGTTCAGGACAGACG
ACTATTCTAGATGCACAGTAATAAAGGAGCAAACAGGATT
TTCTGAATCCTATGTTGCCATGGGTCCTGACACTAAGCAG
AATTCATCAATATTCAGGGTAAGGCAAAAGTAACTTCAAA
GGTGGAACTAGGAGAGGAATGAGTAATAAATTTAGAATAA
AAGAGAAAAGGTTAAAAGCACAAGTTTTATTTTACCATAT
AAGTTAGCACACAAAATATACTATTTTATATGGAACTGAA
CAGACAGTCATCTTGCTCATCTTCTGTCTCTGTCTGAATG
TAAATTGCTCAGCCTATCCTCCTCCCCTCACTTGTTCCTA
TCTCCATCTCTCTTCATGAGAAATATATGATTTTAGCCTC
CCTGAGGCTACAGCGTCAGACTGAGGCAACTCTAGAATGA
CAAAGGCTTATTCAACCACAAATTGAATTCCAGTCTGGGG
TGCCCATGAGGGTGCAAATTTGGACTCTGTACTTTACAAA
GACAGTCCAAATTTCTTTTTTTTCTTTTTTTTTTTTTTTT
AACAGAGTCTCACTCTATTGCCCAGGCTGGAGTGCAGTGG
TGTGATGTTGGCTCACTGCAACCTCTACATCCCGGGTTCA
AGAGATCCTCCTGCCTCAGCCTCCCTGAGTAGCTGGGACT
ACAGCTGTGCGTCACCACACTAGGCTAATTTTTGTATTTT
CAGTAGAGACAGGATTTTGCAATGTTGGCCAGGCGGGTCT
TGAACTCCTGACATTGTGATCCACCTTGGCCTCCCAAAGT
GCTGGGATTACAAGTGTGAGCCACCGCCCCAGGCCGCCCG
TCTGAGTTTCTGAGTCAAGTATGGAATTATTCTAATCTCC
TTGATAGTCGTCCAAATGAAAACTGATCAGACTGTGCTAA
GAGACAAGACCTATGGTGACTGGCATCCAGTATCCCTCAC
CAGACTCAGCACAGATTTAAGAGTCAATATAATACATGCT
GAAGTAAGTAAGCATTCATTTTAATGAATCCTAGAAAAAT
TTCTTTTCTGAAAGCAGGCACTTGCCTCTTCCAACAGCAA
TAATTTGGTAGATACAGTTTTGAAGAGCATGTATCTAGGC
CTAGAGTACCTAAAATTATAATGCTAAGGATACCAAGATA
GGTGCTAACAGTCAAACTTATTTAATAAATAAAAGAAAAA
ATTTAAAGTACTAGACCACATAGAATTATTAACAAATATT
CCTGGCCTTACAATGTGTATACACAAATGAAACAGAAATT
CCTTTGTGAGCAAACAAGTGCTTTCAAGGGTTCTATAATC
AGATCAGTACCTTGTTCATTAAGGACTCTAGGACAACACA
TGCATACACATCAAATCTTAATATAGTCACTGAAATTTAG
TCTGCATCAGTTTCCAAGGCTTTCATCAGAGTTGGTCTAA
CCTTTGAGATACTTCTTATCCCAGTCTAATTCAAGTATTA
TTAATAGGCCCCCTGGAGCTTGTTATCTTTGACTCAAGCA
CCTCGTGGTCTCAGCAAAGGCTGCCAGGAAAGAAGGTCTC
TAAGTCCAAAAGAAGCATCAAGGCACCACAAGCTGCAGTG
CAAATCATCTACTGTGACGTTGTAGGTGGAGAAAAACTGT
CCCCCAGTATTATCTGGGGGCTTCTAACATGCCAAGACAA
TAATCCACAGTTGGTCAAGTGGCCATGGTCAAAAGAGAGA
AAAGAAGCAATTATCCAGATAATTTATATCATGCTTGTAT
AATAGATGGATATTTTAAATAAATAATTCAGATAATTATA
CCACTCACTCTGCATTTCACAGAAGGTGAATCTGTTGTAA
AGTAGGTGGTTCAGCTACCGACAGCTCCAGTCTCACATTT
GAAAACAGTCTTTTACGTACCTTAGGAGTTCTCCAGGTCG
GCCACGCATGGTGGCTCATGCCTGTAATCCCAGCACTTTG
GGAGGCCGAGGTGGACAGATCATTTGAGGCCAGGAGTTTG
AGACCAGCCTGGTCAACATGGTGAAACCCCATCTCTACTA
AAAATATAAAAATTAGCCGGGCATGGTGGTAGGCACCTAT
AGTTCCAGCTACTTGGGAGGCTGAGACATGAGAATAGCTT
GAACTTGGGAGGTAGAGGTTGCAGTGAGCCGAGACTGCAC
CATTGTACTCCAGCCTGGGAGACAGAGTGAGACTCTGTTT
TGTTTTGTTTTTTTAAAAAACAACAACAACAACAAAAACT
TCTCCAAGTCATGGAAAAACATATTGTAACTCTTTGGAAA
CTGACTTGCAATGTTCTGAAGCCAATAAAGGCCCGTTGTC
TGGATTCAAAGATATAATTTCTCAACAGAAGACCTCAAAT
CTTTAAGCAGCTTAATTTTTAGCTGAATTTGTCTAGAATT
GAGTATACCTGTTCAATTTAACTCCTTGTCAGCCCTATAA
ATTGAAAGGAACACTTATATTGCATTTATAGATGTTAAAA
AATTAATAGCTGTCATCCCCTTCTTCTCTTATTTCAATAG
ATTACTAAGCTGAGCACAGTGGCTCACACCTATAATCCCA
GTAGTTTGGGAGGCCAAGGCAGGTGGATCTCCTGAGGTTG
GGAGTTCGAGACCAGCCTGGCCATGATGGTGAACCCCCAT
CTCTACCAAAAATACAAATATTATCTAGGCATGGTGGCAG
GCGCCTGTAATCTCAGTTACTTGGAAAGCTGAGGCAGGAG
AATCACTTGAACCCAGGAGGCGGAGGTTGCAGTGAGCCAA
GATCTCGCCATTGCACTCCAGCCTGGGCAACAGAGCGAGA
CTCCGTCTCAAAAAAAAAAAAAGAAAAAGAAAAACAAGAA
TTCACCTTCCCAAATAGTTCAGAAATGTAAAGTTTAAAAT
TTAATGTGGTTCTCTTAGCTTTTATCTCATTTTACATTCA
GCTCCTTATTAAGTGGGATATAGATTTCTGGGATGTATAT
CTGAAAAGTCCATGCCTATTGGTCACTTCTTTACTTTCTA
ACTTTGCACAGATAATTTTCCTGAGCTTCAGTTTCCTCAT
CTGTAAAATGAGAATAACAACACTACCTGCCACACTTACT
TCAAAGGATCACTGCTGAAACTCACATGGGGTAAGACATA
TGAAATCAAACAGCAAAGCACTCTGCAAATATTGGTTACT
ACCTTAGATAGGAAAATATTATGAGCAGGAAAAAAAAAAT
GGGTACAAATTAAGGTGAAAAAGTTTCTTCTACCTGAAAG
AGAAGGGTTGCAAACATACTGAGGAGTAACTTTAAGCTAT
TGACTAAATATATTTAGGGAAGTGGTCTGACATAAAGTTG
AGTTATTATTTAGAAGTGGATTCTCATGCCAACACATTCA
CTTTGCACAGACGGCAGAAGAAGAAAAAGACAAAAGATTA
AGAGTGGGTGTCGGGCTCTCAGCTCACCAAAATAACTGAT
GAAGTTCCATTTGAGGCGAGAGGGTGTAGTTAGTCATGGC
AGTCAGTAGATAGAGAATATTGCTGCATTAGGTGATGAAC
TAAAGGTGTCGTTACCAAGCACAGATTATCCACAATCCAT
ATAGTATAGCTATGTATAGGGCATGGGATTTCTATAGAGC
GCTTTAGAAAAAAAAATAGAAAAACAGAAAAGCTATTTCA
TAAGTATCAAACAGACAGAAGTAATTCAATAACTTAGTTC
TCCATAGGAAGCTCTCGGGGAGGTAGCACTGCTGAGAAGA
AAGTTAAGATACCTATAACAACGAGGTCCAGGGTGTTCTA
GGAGCTATAGCCTAGAGGCGACACGAACTGTTTTGAAGTC
CTACAAATCAACAAAACAAGAGGTGTGGTTTCAGACCTGC
TTGTCTTTACCCAGTATAGGGCTTTACTCTTTAAGTGATC
TAAGATATTCTATAATGGGGACACACAACTGAATTTTCTG
AAAGGGCATCAGACAAATGACACTGTGCCTATGAGTGACA
CGGCGTGCAGGCACGCCAACCAGACATAAGTGAAGATAAC
TAATCTATAGGGATAAGATCAGGGACAAAAATCACCAGTA
ACCATGACAACACAAGTAGGTGGAGGGAAACACAAACACT
GACCAAGCAGCGGGGTGACACTATTCCTTCAGGTAGAGAG
ATCCTGGGATCAGAAAAAGACTTGATTAGTGGAGGAAGCT
GGCCAAAAATGAAACCGATTAGCCCAAAAGGGCAGTGTCA
ATGCAGAAGGACTCGGCGGCAACACTGATACACCCCATGG
GGCGGCTCGCAGGGTCAAAGGCACATCTGTAGGAGACTGG
ACGCCTCTAAGACCGAGAAAGGAGTTACCTGGTGCAGGGC
TGTCAAGCCGTCCACGTTGACTGTGTTGATATCAGCACCT
CTTGCCAGAAGCTTTCTCACCTCGTCGGTGTCCCCGCTAG
AGCAGGCGGCCAGGAAGACAGCACCGTCCTCGAAGCGGAC
CCTGGGGCTCCCGCGCCTGGTCAGCGGCTGCCGCCCCGCG
CCTCGTCGCTCCGCGGGCTCCTGCTCCGTCAGCGAGCCCC
GCCAGCGCCGAAGCTGCTCTGCCCGCCGCATTCGCGCCGA
CTCTGCCCGCTTCCCTCCTAGGTGCTCCAGCTCCGCCATT
GCTCCGGCCTCGGCAGCTGCTGCCAAAACTACCAACACTA
AATTACTGTTGGGGCTCGGATTGCTGCTGCCGCCTCCCTC
AGAGCGCTTCAGCCGGGAGCAGAGGGCGGAGACCCTCGCG
CCGCCATCTTTACTCCTCCCGCTACTAGCACCGCCCGCAC
GCTCCCTTGGCTTCAATACGCAGGCGCTGCCCGGCCTCGG
ATCATCACGGGACTCGTAGTAAGAGGCCTGCCCTAAGTGC
ACTTGGTGGCCGTAAGGGAACTACAAATCCCTGGATGCAT
CAGAAAAAAGGCGAGGACCGGCGGCTCCTTCGCCACGGGA
ACCAGTGAGGTCACCTTTGCCCTAAAGCTGAAACTGTCTC
CTGGACTGGCGTCAACCTCTTCCTCTCGGCATTTTGGGAG
TCGTAGTTTATTCTTGTTATGACTGGTAACTAATCTTAAC
TCCCTAATTATGACATCAATTCTTTGGAGTGGAAGAGACG
CGGTAATTATTCCTATTTTCTGGAGGGGAGAACTAAACAT
TAAGTACCTAAACGACTGGATTCTATATCCTAGTTTTTAG
TCTAGGGTTTTATTAACATGTGTATTTATCACAGTAAATG
TGAATGTGCGTGGGGAGGAGGAGCATACATACAGATACAG
TATTACATGTTTTACATAAATACTGTCAACTTACTCCAGG
CCCAGAAAAGATCTTGAAAATGATGCATTCAGATGTAGTG
AAAAGAGTTTAAGCTGTGAATTTAAATTGAATTCACAGCC
GTAGACAAATTACTTGACTTCTCTGAGCCAGTTTTCTTAT
GTGTAAAATGGGAATAATATCTCACAGGGTAGTCGTGTGG
ATCAAATGAAATAATACATGCAAGGATGCCTAATACTATC
TTTGGCACATATTGCATCCCAATAAATAATTTCTCTTCCT
TCTCCCTCCTCCTCCTCCTCCTCTACTCTTTTCATATATC
TTAAATTTTTACAAGACAGAATAGATGTCTTCCATGATTT
TTATTTCTTTTCTTTTGAGACAGAGTCTCACTCTGTCACC
CAGGCAGAGTGCAGTGGCACAATCATGGCTCACTGCAGAC
TCAACCTCCTGGGCTCAAGTGATTCTCCCACCTCAGCCTC
CCAAGTAGCTAGGACTACAGGTGCCCACCACCACACCCGC
TTTTTTTTTAATTTTTTTATAGAGACAAGGTCTCACCATG
TTGCCCAGGCTTGTCTGGAACTCCTAGACACAAGCGATCC
TCCTGCCTCGGCTTCCCGAAGTGTTGGGGTTACAGCCCTG
AGCCACTGTACCTGGCCCATGATTTTTTTTTTTCAAAGCT
AGAGAAAGATACTATCAAGCATACTAAATCATACTAAATT
CCTAAGGTAGCAAATAGGACATTCTTATATTCCCCAAGAC
TGGGTTAAAAAACATATATCTGTCTGTTTTGTTCTGTTTT
GTTTGAGACAGGGTCTCACTCTGTCACCTATGGCATGGTC
ATGGATCAGTGTAGCCTCAACCTCCCAGGCTCAAGCGATC
CTCCCACCTCAGCCCCGCAAGTAGCTGGGACTACAGGCCT
GTGTCACTATGCCTGGCTAACTTTTGTATTTTTTGTAGAG
ACAGGGTTTTGCCATTTTGCCCAGGCTAGTCTTGAGCTCC
TGGGCTCAAGTGATCCACCCATCTCAGTCTCCCAAACTGT
TGGTATTACAGGCATGAGCCACTGCATCCGGCCAATCAGA
TTGATTTAATAATTATAACCTCCAGTGCTCTAGCCCTGAA
CAAAATATAATTAAATGTGTTACCCATTAATGAAGGAGTA
CATATGCAAATATTAGATTTTTTAACATTTCTGTATGTTT
AAAATTTTTCATTAAAAAATGTTGCAAAATGATCGGGGTA
TTGTAAAGGGAAACTTTATTATATTCTGTCATGTGAAAAT
TTGCCTGTTCCTAAATTCCCCCTGAAATGAAGTGGAAATC
ATACGTTAAGGAAACAATTAATTATTGAATTGAAAACCTT
AAATGAAAAGTGACATATAAATGTAAAAATTATTATGTTT
AATAATACTGTGTCTACCCGCCATATGCTTTAGTAGGGTA
TTCTTTTTTTTTTTTTTTTTGAGATGGAGTCTCGCTCTGT
CGCCGGGGCTGGAGTGCAGTGGCCTGATCTCAGCTCACTG
CAAGCTCCGCCTCCCGGGTTTACGCCATTCTCCTGCCTCA
GCCTCCGAAATAGCTGGGACTACAGGCGCCCGCCACCTTG
CCCGGCTAGTTTTTTGTATTTTTAGTAGAGACGGGGTTTC
ACCATGTTAGCCAGGATGGTCTCAATCTCCTGACCTCGTG
ATCTGCCCGTCTCAGCCTCCCAAAGTGCTGGGATTACAGG
CTTGAGCCACCGTGCCCGGCCTAGTAGGGTATTCTTAAAT
ACATTACAAATACTAATTAAACCTTATGTCAAATCTGTGA
ACTATGAATAACAATGTACATAAGGAAAATCAAGGTATAA
TGATGTATACATTATGTAACCTCATTTTCCTTGCTACATA
CATTTATTTATGGCCATCATAGAACTTGTCATGTCTCATC
ATTTATTGCAATTAAAAATTCTTGGCCAGATGTGATGGCT
CACGCTTGTAATCCCAGCACTTTGGAAGGCCAAGGTGGGC
AGATCACTTAAGGTCAGGAGTTCGAGACCAGCTTGGCTAA
CATGGTGAAACCCCATCTCTACTAAAAATACAAAAAGTAG
CTGGGAGTAGTGGCAGGTGCCTGTAATCCCAACTACTCAG
GAGGCTGAGGCAGGAAAATTGCTTGAACCTGGGAGATGGA
GGTTGCAGTGAGCCAAGATTACGCTACTGTACTCCCACCT
GGGTGACAGAGCAAGACTGTCTCAAAAAATAAAAATAAAA
AATTATTCATGAGATTTACTTTGTAACATATCACAGTCGG
ACCTCCTCTTATTCCAATTCAGCCTCTTGCTGATAATTTG
TATTGCCCTCAAGCACCCAAATAGAACTCTCACTAAAGGA
TAAAAGAAAAATTGATATTAAATCAAATAGGTAGGAATAC
TCAGCTAGAAGCCTAATCCTATTCACAGTCCTCATGCATC
ATTTCAATATTATGTTCCTGGTATATGATAGCTGCTCCTA
TATATATAAAACTTTATGTTTTACTGGCATACTAGTCTTC
TAATAAGGATTTTTGAACTGGAGTACATTTTTCAGGGATC
AATAATGATGATTCTTTTGGCTGCATTCTTTTTGTATTCA
GGATTAGGAGGCAAAAAATATCTAGTTCCAGTTGTTTAAA
TAAGCTAAAATCGACCCACTCCAGGTTAAATCCTTACTTT
CCCAAGAGATATGAACGAAAATTTCTTTCTTTTTTGGAGA
CAATTGGTACCAACATAGCTCACTGCAGGCTCGAACTCCT
GGGCTCAAGCAATTCTCCTCCTACCTCCTGAGTAGCTGGG
ACTATAGGCACATAAAATAAAATTATTTTATTTTATTTTT
AAGCAGAGACGGGTCTCGCTATTTTGCCCAGGCTGGTCTT
GAACTCTTGGCCTCGAGCAGTCTTCCCACCTCAGCCTCCC
AAAGTACTGAGATTTTAGGTGTGAGCCACCATGCCCAGCC
TGAGCTTAAATTTCAGCAAGAATTCAGTCTCTTTCTTTTT
CTTTTTTTTTAAACGGAGTCTCCAGGCTGGAGTGCAGTGG
CGTGATCTCAGCTCACTGCAACCTCTGCCTCCCGGGTTCA
AGCGATTCTCCTTGAGAAGCTGGGACTATAAGCACCCACC
ACCACGCCCGGCTAGTTTTTGTATTTTTAGTAGAGACAGG
GCTTCACCATATTGGCCAGGATGGTCTCAAGCTCTTGACC
TTATGATCCACCTGCCTCGGCCTACCAAAGTGTTGGGATT
ACAGGCGTGAGCCACCGCGCCAGGCCAAGAATTCAGTCTC
AATATAAGGAAGTTCCAGGAAACCAGAAGTACTTCCTTAC
CATACCTGTTTTATTTGCTTCTTTTCTTTTTTTTTTTTCC
TTTGGAAGTAAGAGTGTAATACCTTCTTTGGAGATTTTAC
AGAAAAGTGTAAGTAGCTAAATTCCTTGGATAGTTTAAGT
GCATACCTACTTGGAGAGAAAAGAATATACCTTCTGGCTG
TATGATTATTGAAAGTAGTAATAATTATTATAATCTAATT
AATTTTACAGGCTCGGCCAAAAAACTGCCATGAAAACATT
CATCTACCTATAATGACTTAAAAAGATTTTCAAATCAAAA
TCCTTTTTTTCTAAAACATCTTTCCCAACCAGGGCTTTCT
GAGAATAACTTACACAATCAGCTCATTAAACGAGTATGGT
AATTTAAATTTCCTAAATAAGTACTCCATTCTTTTATTAT
TTATTTTTTATTTTTAAGACAGGGTCTCACTCTGGATTTG
CAGTGGTGCAATCACAGCTCACTGCAGCCTCAACCTCCTG
GGCTCAAGCGATCCTCTTACCTCGGCCTCCCAAGTAGCTG
GGACTACAGGCATGCACCACCATGTCTGGGTAAATTTTGC
ATTTTTTGGTAGAGATGGGGTTTTGCCATGTTACCCAGGC
TGGTCTCAAACTCCTGGGCTCAAGCGATCTGCCCACCTAG
GTCTCAAAAAAATAAAAAATAGGCCAGGAGCAATGACTCA
CGCCTGTAATCCCAGCACTTTGGGAGGCCGAGGCGGGCGG
ATCACAAGGTCAGGAGATCGAGACCATCCTGGCTAACACG
GTGAAACCCCATCTCTACTAAAAATCCAAAAATCAGCCGG
GCAAGGTGGTGAGTGGCTGTAGTCCCAGCTACTTGGGAGG
CTGAGGCAGGACAATGGCGTGAACCTAGGAGGTGGAGCTT
GCAGTGAGCCGAGATTGCGCCACTACACTCCAGCCTGGGC
GACAGAACGAGACTCCGTCACAAAAAAATAAAATAAAATA
AAATAAAATAAAAAGTAAAAACAAATAAAAATGAAAAATG
AAAAAAGATATATTTTCATATACTAGTGAATAAATCCTGA
CAAATAATACTGTTTAAAAATAAAATACAATTTTATACTT
TTACAAGTACTTAAGCGAGCCTGCTGTGATGTGTTGTTAA
AGTGAAGAAACCTTTATAAAATAATAATTTTCATAGCTAC
ACTTTAAAAATAAATTATAACATTAGAATGCTCCATTTTA
ACAAACCATAACACCTGTAAAAAGTTTATGAAAATCTTTT
AGCCTGGCCTCTATTCCCACCAGTTAACATACCCCCCTCT
GGTGGACAAATGGAAACCGTACATTTAGTGTATGGGGTTC
TTTCTCTTTTTTTTTTTTTCTCTTTGTTTTCTTCCTCCCT
CTCTACCTACTTTTCTTCCTTCCTCTTTTTTCTTCTATCC
TTTTTCCTTTCCTCTCTGTTGCCAAAATTATAGGGACTTA
CTTGTTTTATCAAACCATCTCTCTTTTCCACCAGACTCAA
TACAGTTCTTGCTTCTTTCTTTCTTTTTTCTGCGACAGAG
TCTCGCTCTGTCGCCCAGGTTGGAGTGCAGTGGTGGAATC
TCAGCTCACTGCAAGCTCCGCCTCCCCGGTCCACGCCATT
CTCCGGCCTCAGCCTCCCGAGTAGCTAGGACTGCAGGCGC
CCGCCACCACGCCTGGCTAGTTTTTTGTACTTTTTTTAGT
AGAGACGGAGTTTCACCGTGTTAGCCAGGATGGTCTCGAT
CTCCTGACCTTGTGATCCGCCCGTCTCGGCCTCCCAAAGT
GCTGGGATTACAGGCTTGAGCCACCGCGCCCGGCCAGTTC
TTGCTTTTTCTAAGAGACATTTTTAAGATCTGTTTCTCAG
AGAACCACCCAAGGAAGTAATCAAGTTCAGTTCTGAAGAC
AGAACTGTAATTGAGATATAATTACAGTTGGGGCAGGAAG
AAAATAAAAACAGGTATTGAAAGGATTAAAACAGAAAACA
TCAGTAGTAAAATAAGCAAGAACTCAATTATGACAGAAAA
CACTTCACTAAATGCTGAGTAAATGCTAACAATAAATGCA
AAACCCCAACAGCGAACTGGAATTAGACTGGACAAGAATG
GGATTCCTTATGTTTCTTTCAGAACTTTATAATAATTAAT
AAACTACTGTAGTTGGCTTATTCCTGCAACTAAGGTGAGG
ATCCCCAGGGGAGCATCACAGAGTCCTAGTGAACATGTGG
GGCTCTTGAGAGAAAACACACTACACAGTGGTTATGGGGA
ACCACTTGCCACTTAACCCCAGTTTTGACTAGATGTAGAC
ATCACTGCTGTGGCCAAAATTATACTGACTTCCAAGTTTA
AAAAGAGACTATTACTCCATTACCAATAATAGTAATAAAC
AGTATAATAGTAATAATAATAAATTACTATTAGTATTATC
ATCATTATTCCAAAGCTACACAGTGAGCTGAGAGCAGTCA
GATGAGGGTTGGCTTTTTGTTCGTTTGTTTTGTTTTTCCA
CCCACAGCATTCCCAAAGCTAGTCAAGTTCCAGTCACATC
CTTTAGATTAAGTCAGGTCTGTGCCATCTTTCAGCGCTCA
TGAAGCATTGGCCTCTGGCAGAGGCAGCTCTGAGAAGTTA
AGGTTGGCTTAACCATAAACAGGTTCTTCCTTGTTCAGTA
CCATGCATCTAGCGTTGGAAGACGGTTTAAAAGTCATCTA
TTCCAGCTGGGCACAGTGGCTCACGCCTGTAATTCCAGAA
CTTTGGGAGGCTGAGGCGGGTGGATCACCTGAGGTCAGGA
GTTCAAGACCAGCCTGGCCAACACAGTGAAACCCCGTCTC
TGCTAAAAATACAAAAATTAGCTGGGCGTGGTGGCGGATG
CCTGTAATCCCAGCTACTCCGGAGGCTGAGGCAGGAGAAT
CGCTTGAACCCGGGAGGCAGAGGTTGCAGTGAGTCGAGAT
TGCTCCATTGCACTCCAGCCTGGGTGACAGAGCAAGACTC
CGTCTCAAAAAAAAAAAAAAAAGTCATCTATTCCAAACTG
CCACCCAGTACAAGGATCCTTTCTGCACTATCCCTGACAA
GTGATAACCTAACTTCCACTTGAGGCCGGGCGCGGTGGCT
CAAGCCTGTAATCCCAGCACTTTGGGAGGCCGAGACGGGC
GGATCACAAGGTCAGGAGATCGAGACCATCCTGGCTAATA
CAGTGAAACCCCGTCTCTACTAAAAAATACAAAAAACTAG
CTGGGCGAGGTGGCGGGCGCCTGTAGTCCCAGCTACTCGG
GAGGCTGAGGCAGGAGAATGGCGTAAACCCGGGAGGCGGA
GCTTGCAGTAAGCTGAGATCCGGCCACTGCACTCCAGCCT
GGGCGACAGAGCGAGACTCCGTCTCAAAAAAAAAAAAAAA
CTTCCACTTGAACATTTCCAGTGATGAAGGAATTCACTAC
CCGCTACATTTACCTATTTTGTTCTTCAGAGTTCTAATTG
ATAGAATGCTTTATTTAGCTAAGTTCTGCATCTCTTACAC
TTTCATCCGTTGTCCTTAAATGTGTCCTCTGAATAAATGT
GTCCTCTGAAGTAGTAAAATCTCCCATGTGAAAAATACTT
AAAGGAAGACAGCTATCACATATTCTCTTTTCCAGATTAA
ATATTTCTGATTCCTTTCATTGTTCTTGCTAAGAAACGAT
TTCCAGCTCCTTCCTTGGTCTGACAGAGCCGACTTCGTAA
CCCCCGAACTTGGACCCCCGTTTGTCGTCTCAGGGTTGAG
CCGCAGGGTGTAGGACGCTGAATGGCTGCGCCCGGTGCGC
GCTCTCGTTTGAATGCGCGAACGTTCAGAGCGCTGGCCAA
TAGAGAGGAGCGGTGGCTGTGCTTCTTTCCCGGGGGTTAC
TGTGGGCCAATCACAATCTTCTCCAGACAGGGGGCGGAGC
CACGCCAACCGTCCGAGGTCGCGCAGGCGCTGGTACCAAG
TTGGTCCGCCAGTTGCTGCGTTGTGAGGGGTGTCCGGGCA
GGTAAGTAAGGAGAGTATTCCGGTTCCCCATCTAAAAGAA
CGTACACCGGAGGAGGTCACTGAGTCTTGGGGGGAAGGAG
TCCTGTGTCTGCCCAACATGGGAGTTTTCGTCTCCTCTGA
AAGGAGAGCCTCAGAAAAGCCACAGTTGAGCGGAGGGTCT
CACAGTATCTTTGCATGAAATCGTGGTGAGAGCTCCCCCT
AGCCGTCCTCCTGCCACGGCAGGGAGAAATTTGCCACTAG
AAAGGACGTAACAGCCCAGTACTCGCTGCAGGTTGTGTGT
GCACTGGCTGTTCTTTTGCCTTCTTCAACGTCTGGTCGAA
ACCCACGTTTCGTTCATTAATTATCCAAATTTACTGCAGA
TTTGATACCAAAAAAAGACTAGGGACCTGCCGTCAAGGAA
TTCCCCCTAAGGAGAAGAAACTATCAGATGAATTAGAACA
CGATGCAAATAGATGTGGACTCACAGAGGGTGACGTTGAA
GAGGTGTGAGGGGTTGGGATGCATTACTGGAGAAGGAGTT
GTGATTTAATATGTACTTATCTAAAGGTGTGAAAGAATAA
TACTTTTATGAGCAGCAGGAATAGGGCAGTGTGGCTGAAG
CACGAGTTTGTGGAAAGTAGATACTGGATATAAGGCGGGA
TATAAGGGTTAGATTGTAAAGAACCTTTATACCCTGAAAA
ATAGGCAGTTATTCGTGGCATTTGAGCCACAGAATGGCAT
ATGCCAATTTTGGTTAATATAGTGAGGCTGGAGTCTGGTT
GATTCCTTGGGAGAAATTGCCTTGCTTGTTCTAATACTTT
TGCCATGGCTTTCCACTCTTCTCATTTTATATAAAGGTAC
ACTTTATACTTGTGATATTTTAATGTACAGTCAGCCCTCA
GTATCTATGAGGGATGGTTCCAGGACATCCTGCGGATCCC
AAATCCACCAAAGGTCAAGTCCCAGATATAAAATGGTGTA
GTATTTGCATATAACCTATGCATGTCCCCCCATATACTTT
AAGAGATGGGGATCTCCTTTGTTGCACAGACTGTTTTTTT
TTTTTGTTTTTTTTTTTTCCAGAAAGAGTCTCGCTCTGCC
ACCCAGGCTGGAATGCGGTGGCACGATCTTGGCTCACTGC
AACCTCCGCCTTCTGGGTTGAAGCCATTCTCCTGCCTCAG
CCTCCCAAGTAGCTGGGATTACAGGCATGATCCACCACAC
CCTGCTAATTTTTGTATTTTTAATAGAGACGGGGTTTCCT
CATGTTGGCCAGGCTGGTCTCAAACTCCTGACCTCAAGTC
ACCCACCCACCTTGGCCTCCCAAAGTGCTGGGATTACAGG
TGTGAGCCACCATGCCTGGCCAGTTTTGTTTTGTTTTTGA
GACAATGTCTTGCTCTGTTGCCCAGGCTGGAGTGCAGTGG
CGCAGTCTCAGCTCACTGCAACCTCCACCTCCTGAGTTCA
AGCCTTTCTCCTGCCTCAGCCTCCTGAATAGCTGGGATTA
CAGGCACCCACCACCGCAGTTGGCTGATTTTTGTATTTTT
AGTAGAGAGGGGATTTCCCTATGTTGGCCAGGCTGGTCTT
GAACTCCTGACCTCAAGTGATCCACCTGCCTCGGCCTCCC
AAAGTTCTGGGATTGCAGGCATGAGCCACTGCACCAGGAC
TCACAGGCTGGTCTTGAACCTCTGCATGTCCTCCCATATA
CTTTATTTATTTTAGAGATGGGGTTCTCCTTTGTTGCACA
GGCTGGTCTTGAACCCCTGGCCTCAAGTGATTCTTCTGCC
TTGGTCTCCCAAATTGCTGCAATTTCAGGTGTGAGCCACC
ATGTCCAGCCTCGCCCCCATATACTTTGAATTATTTCTTG
ATTACTTATAATACCTAATAAAATGCTAAGTAAATTGTTG
TTACACTGTATTGTTTAGGGAATAACCACAAGAAAAAATG
TATAGTACGTGTTTGGACGAGTTTTGTTTTTTTTTGTTTT
TTGAGACAGAGTCCTAATCTGTCGTGCAGGATGGGGTGCA
GTGGTGTGATCTCGAAGTACAAAACACTTTCAGCAAAAAA
TCTATTTTTAAGAAAAAAGTATTTTTTCTCATTTTCTATT
TCTGTCATAAATTTTTATTCTTTCCAGTGGAACCAAAACT
TGAACTTCCTGATGGTTGATACATGCCCAGCAAGACTGAT
CAAAGAAAAGATGGCACAGATAAACAGTGTTAGAAATGAA
AATGGAGGCTGGGCGCGGTGGTTCAAGCCTGTAATCCCAG
CACTTTGGGAGGCCGAGGCGGGCGGATCACGAGGTCAGGA
GATCAAGACCATCCTGGCTAACATGGTGAAACCCCATCTC
TACTAAAAATACAAAAAATTAGCTGGGCGTGGTGGCGAGT
GCCTGTAATCCCAGCCACTGGGAGGCTGAGGCAGGAGAAT
GGCATGAACCCAGGCAACACTCCCTAACTCGTTTTAGGAG
GCTGCAATAACCTTGATACCTAATAAAGACAAAATTAGAA
AGGACAGTTATAGGCCAGTCTTATTGATTAGCATAGTGTT
AAAAGTTTTCCCTTTAAGGTTAGAAATCTGACAAGAATGC
CAACTGTCAGCTTTTCTTTCTTTTTTTTTTTTTTTTTTGC
TATTGTTGAGACAGTCTCACTCTGCCACACAGGCTGGAGT
GCAGTGACACAATCATGGCTCACTGCAGCCTCCATCTCTC
CAGGCTCAGATCATCCTCCCACCTCAGCCTCCTGAGTAGC
TGGGATTATGCCAGCATGTCTGGCCTAGCTATCAGCTTTT
GTTTTCAACATTGTACTGGAAGTTACTGCCAGAATAGAAG
GCAGGAAAAGAATTAGATGGGAAGAAATAAACTGATTATA
TGTGGATGATATGATTGTCAGTGTGGAATTGCCATTCCCA
GACCGCTCCCCACCCCAAATAGATTCATCATTACCATTAC
TAAGTCTTTGGTTAAAAATCAATTAGATTGGCTGGGCGAG
GTGGCTCACGCCTGTAATCCCAGCAGTCTGAGAGGCTGAG
GCGGGTGGATCACCTGAGTTTGAGAGTTCAAGATCAGCCT
CACCAACATGGAGAAACCCTGTCTTTACTAAAAAAAATAC
AATATTAGCCAGGCCTGGTGGCACATGTCTGTAATCCCAG
CTACTCAGGAGGCTGAGGCAGGAGAATCGCTTGAACTGGG
GAGGTGCAGGCTGTGGTGAGCCAAGAGTACACCATTGCAC
TCCAGCCTGGGCAACAGGAGTGAAACTCCGTCTCAAAAAA
ATTAAAAAATCAATTAGATTTACATGTATCAGTAAGAAAT
GGGTAGTAAGTAGTGTTTTCGAAAAGATAGCAAAAATATA
AAGTACTTAGAAATCAGTCTGACAAAAGTTAGGTAAAGCT
TTGTAGAGAAAATTATAAAACCTTTGGAAAGCATCAAAAA
AAGACTGAAACAGCGTGTTCATGGATGTTAGGATTCAGTA
TCATAAAGATATCAGTTATCTCCAAATTGGTCTATAGCAT
CAATAAAATTACAATCCAAATCACAGAACCCTGTTACGAT
TTGGATTATAATTTCATATATACATATTTATGTATATATT
TATGGACTTATGAACTGATTCTCAAATCTATGTGGAAGAG
CAAAGAGTCAAGAAGAAGTCATTACCGAAGAAAAAGACCA
GGTGGATAAGCTACAGTAAAACATCACATTATACACCTTA
AATATATACAATTTGTATTTGCCAGTTATATACCTCAGTA
AAGCTGGGGAAAAAAATAAATAATAAAAAATGAATAAGCT
ATAGTAAATCAAACAGTGGAGTATTGTCTCAGAAATCCAC
TTGACCGATGGAACAAATTCAAGAGTCCCAAAACAAATGC
ACACATATAGAAATTTAATTTATGGTAATATCAGCAGGGA
AAGGATGGACATTCAGTAAATGGTGTTAGAACAATTGACT
ATTCATATGAGGAAAAACTTTAAATTGGGCCCCCACCTCA
CTCACTATGCATAAAATTCAGTTCCTAGTGGATTCAATAT
TTAAATTTGAAAAGCAAAATTATAAAATATTTGAAGACTA
GGAATATCCCTACATTTGGGGGTAAGGAAAAATTTAATAC
ACAAAGTATAAATGTAAAGGAAGAGATTTTAAGATTATGT
TAAGAGTATGTGTTCATTGAAAGACACCATGTACAACATG
GAAAGATAAGCACAAACTAGGGGATATTTGTAACACATAT
TAAAGGATTGGTGTTGGCTGAGCACGGTGGCTCACACCTG
TAATCCCAGCACTTTGGGAGGCCGAGGTGGGTGGATTACA
AGGTCAGGAGTTCAAGACCAGCCTGGCCAAGATGGTGAAA
CCCCATCTCTACTAAAAATACAAAAATTAGCCAGGTGTGG
TGGCGGGCACCTGTAATCCCAGCTGCTCAGGAGGCTAAGG
CAGATAATTGCTTGAACCCAGGAGGCGAAGATTGCGGTGA
ACCGAGATTGCACCACTGCATTCCAGCCTGGGTGACAGAG
CGAGACTCCTTCTCAAAAAAAAAAAAAAAAAAAGGATTGG
TGTCCTTTGCTTGGTTAGTAGTTAGAGGGAGAACTAGAGT
TGAGAAGAGTGTTGGGTGAATATGTGTGTGGGTGTTGGTT
TTAGGTGAGAGATTTTGAGCATATTTGAATATTGAGGGTG
AGAAAGATGGAATAATTGATGGACTAGTATCCCTGAAGAT
TGAGAGAAGGTGGAATCCATAATACATGGAGAGAACCTCA
GATATTTAACATTTGTTTGTACCCGAGAATGTTGACTGTC
TTTACCATTCTTGCTCTCACAAAGCATATGTCGACTTCCT
TACAACAGCTAATATTTGTCAAGTCCCTTACTATGTCAGG
CATATTAAGGCTACAATAGTAAGCAAAATCAGACCCAGGC
CTGGCCTCATGAGTTTATTATTTATCAGTGGAAACACCCA
TTATTTAAAACCTTTAGTGTTTTTATTTTTTGTAGAACTT
TTTGCTTTTTTAATTTTTTCTTTTCTTTTCTTTTTTTTTG
AGACGAACTCTTGCTCTATAGCCTAGGCTGGAGTGTAGTG
GCTCGATCTCAGCTCACTGCAAGCTCCGCCTCCCGAGTTT
ACACCATTCTCCTGCCTCAGCCTCCCAAGTAGCTGGGACT
ACAGACGCCCGCCACCACACCCGGCTAATTTTTTGTATTT
TTAAAGAGACAGGGTTTCACCATGTTAGCCAGAATGGTCT
CGATCTCCTGACTTCGTGATCTGTATGCCTTGGTCTCCCA
AAGTGCTGGGATTACAGGCGTGAGCCACCACGCCCAGCCA
ACATTTTTAATTCTTTATTTTAAAAACATATTTGCTTGAG
TAGATAAATGTTCACAAGAAGGGAATGGAAAAAACTCAGA
TTCCCTTGTCAGAATAGAGATTAATAAGAGGAATCTTGGC
CTGGCGTGGTGGCACACACCTGTACTTCCAGCTACGTAGG
CGGCTGAGATGGGAGGATCGCTTGAGCCCAGCAGGTAGAG
GTTATAGTGAGCTGAGATTGTGCCACTGCACTGCAGCCTG
GTTGACAGAGCAAGACCCTGCCTCCAAAAAAAAAAAAAAC
AGGTGCAATGACTCATGCCTGTAATCCCAGCACTTTGGGA
GGCCAAGGCAGGCGGATCACCTGAGGTCAAGGCATTTGAG
ACCAGCCTGGCCAACATGGCGAAACCCTGTCTCTACTAAA
AATACAAAACTTAGCTGAGCATGGTGGCGCACACCTGTAA
TCCCAGCTACTCTGGAAGCTGAGGCACGAGAATTGCTCAA
ACCCAGAAGGTAGAAGTTGCAGTGAGCTGAGATGGTGTCA
CTGCCCTCCAGCCTGGGTGACAGAGTGAAACTGTGTCTCG
AAAAAGAGGACTCTGTCCCCTACCCTCACTACATTGAAAC
TGTTTGCTGAAAACTTCATAGTCATTATTGCTGATGATTT
TATGGTCACTTCTTTTCTCCTCCAGTACATCCCAGCCAGC
TCTTAGTGTGGAGCAGTGAACTGTGTGTGGTTTCTTCTAC
TTGGGGATCATGCAGAGAGCTTCACGTCTGAAGAGAGAGC
TGCACATGTTAGCCACAGAGCCACCCCCAGGCATCACATG
TTGGCAAGATAAAGACCAAATGGATGATCTGCGAGCTCGT
AGGTATCAAATCATGTATATGATGGAAGTCATGACCCTAT
TGAAGATTGTGCTGAAATAAACTATTTTGTATATTCTTCT
AAAGTAAGGAGCAGTTATAAGGTCAGAGTGCCCTACCGTC
TTTCTACCCTAATTTGTTTACATTTATAAAAGGTTTGCTT
CACATTTCTTGCTTCTTTGACTTTATTATACCTTCTGCTG
ATTTATAGCCAAGATTTAAAGCAGTGAAGCAGTGTTTAGA
TCAAAGATATCCATCTCAAATATCTGTGAAACCAGATGGG
AAACATACATGATTAGAATACTGCAGTCCAAACAAAACAA
ATCTGTAGGTTGTATTTGGTCTTGTGGCCAACATTTTGCA
ACTTCTGCTTTAGATTTTCTATATGTCCTTTGACACCATT
AACTTTTTGAGTACATTAGCATTGTGGTGTGTTGCATGAG
GACTTGTTAAAGTCCTGAGAGAGAATTATTGTCCTAGGCC
TAGTTTCTCTATTAGGACCATAGACCTCATTAGCTCCATA
TGGTGGTAATTCAAATGATCTGATTCCCTTTTAATTTTTT
CTTTCTCTCTTTTTTCTTTTAAGAAATATTAGGTGGAGCC
AACACACCTTATGAGAAAGGTGTTTTTAAACTAGAAGTTA
TCATTCCTGAGAGGTTAGTATGAATCAGCTTCTCAACCTA
CGTGGTAAAGTGCATTTATTGGGAGACAGAGCAGTGTAGT
AGATAGAGCATAAAGGACTAGGTTTTAATCCTGGCCTTAT
CATGACTTAATGTGACCATGACCAAGTTATTTTATCTCTC
TGGAGTTCAGTTTTCTTCTCCGGAATGATGGGCCAGATCA
CATCAAAGACCCCCTCACTTTTTCAATTGTGGTAAAATAC
AGTGGTATTAAATACATTCACATAGTTGTGCAACCATCAC
CAGCATCTATCTCCAGAACTTTTCATCCTCCCAAACTGAA
ACTTCATAGCCATTAAACTCTAACTCCCCCTTTCTCCCTG
CTCTCAGCCCCTGGCAACCACTACTGTGCTTTCTTAATAT
TAAGCTCCTCCTCACTTTTTCTTTAACATTTATTTTAGGT
TCCGGGGTACATGTGCAAGTTTGTTACATAGGTAAACTCA
TGATATCACGGGGATTTGTTGTACAGATTATTTCGTCACC
CAGGTACTAAGCCTAGTGTCCAGTAGTTTTGCCCTTCTCT
GTCCTCCCACCCTCCACTCTCAGGTAGGCCCCAGTGTCTG
TTGTTCCCCTCTTTGTGTCCATATGTTCTTATCATTTAGC
TCCCACTTATAAATGAGAGCATGTGGTATTTGGCTTTCTG
TTCCTGCAAAGACCATGATCTCATTTTTTTTATGATTAAG
GTCCCTTTTAATTCAAGTCTCCTTTAAGGCTCTCATCAGG
TAAGTTACAGTTGTAGTTTTGTACAGAACTGAGAAGGGAA
GAAATGACTATGTAACAGTTGAAACATAGGTATGTAATCA
CTAGGTCAGATCCTGGCCAAACTTGTTAAAGTCTTGAGAG
AATAGCTTAATAATCATGTGGTGCATCAGTTCTAAAAATA
GACTGGGAACTTTGCAAGGTCTGTTGTCTCACAAAAGATA
CATAATAACCAAATGCAATGTATAAATTGTAATTGAGTAC
TGTTTTGAAAAATCCAGCTATAAAAAAACAAAAACTGGGG
AGAACAATTGAAATCAATTGAAATCTGAACAGTAAATGAT
ATTAGGGAATTAGTTCTTAAATTTTTCATAGGAGTAATAG
TATTGCATTTATATGGGAAAACGTTCTTATTCTTAGAAGA
TATGCTCTAGTATTTAAAAGGTAAAGTGGCTTGAATCCAG
GTGGTAGATAAATGGATGTTTTCAGTACTGCTATTTCAAA
CTGATTTATTGTAAATTTTCATAATGAAAATTTAGGAGGA
AGGACAGTTTTCCTCCCAAAGGCTGGCTCCCTGACATTTC
TATAATACACAACATTATTGTGACCAAGAAACTATTTTAA
ATGTATTTAGAAGCAAAATTATATAATGAAAATTACCTGT
TGTCTTATTCTTTCATAGGTACCCATTTGAACCTCCTCAG
ATCCGATTTCTCACTCCAATTTATCATCCAAACATTGATT
CTGCTGGAAGGATTTGTCTGGATGTTCTCAAACTGCCACC
AAAAGTGAGTTGTGGGTAAATGGTTGACTCTACAGCATTC
TGTTTTCTTCATCTATTAAACTTGAATTAGAGTGTCACAT
TATAATATAAAAGCAACTGTTTATCTGTTTGTGTATAGGG
TGCTTGGAGACCATCCCTCAACATCGCAACTGTGTTGACC
TCTATTCAGCTGCTCATGTCAGAACCCAACCCTGATGACC
CGCTCATGGCTGACATAGTAAATATCCCCATTTTCCTCTG
CAACATATATCCTACCTTGTCTATACCGCTAACTCTCCCT
GTGTGAGGATAGCTGCAGCAGCTCTAACTGACCACTGCAA
ATCATTTTTTTCTCCATTAACTCTTTGATTTCATCTCAGT
CCTCAGAATTTAAATATAATAAGCCAGTCTTCCTCAAGAA
TGCCAGACAGTGGACAGAGAAGCATGCAAGACAGAAACAA
AAGGTATGATGTTTGCTACTATTGTTAGTTAATTAAGTAT
ATATAGTATAAAGTATATATGTATAAATAATGTTTTTTGG
ATTTGCCGAATTTGTACTGAACTCTAGAATGCCTGATCTT
TTTCTCCTATTGCAACCTTCTAAATAATTTCAGCAAAATA
GCCTAATAGCTCAACCAACAGTAGATGTTTCATAACAGTT
GTCATCTATTGGCAACACTAGAGGGCAGGCAGCATCTGGT
TAATTTTTTTTTATATTACAGATAGCAAGGATAGCGGGGT
GGTGTCTCAGATTCTTTTTTTCTAAGGTGTCCTTTTAACA
CTGAGAAGAATCTATATTTGCAGGGACTAGTTGCAGAGAT
GGGGGAAACTTTTCTTATGGGACCATTCGTGGAAGAAGGT
TGAAGGAAAAACTTCAGGTTGATAGAATTTCCTCATTTAG
CAAAATGCAAATTACAGGAACATGGAAGTTAGCACATGAT
AGTTCTTGCTGAGTTATACCATCTTTCAGATTGAGTTAAA
TAGCAGTTGTTACTTGTAAAAAGAAATAAAAATTAAAACA
AAAAAATTGAGGAAGATGTTTTTGAGAGAACATCATATGC
ACAATGCTGTATATAAATCTTGCAGCAAAGAAGTACATGG
AAATAATATTACAGAGCTTCATTTTTCTCCATCCTGGCAT
TTGTGTGAACCTTACTGTATTTCACCCTGTCTCCTCCTTT
TTAGGTTGATGAGGAAGAGATGCTTGATAATATACCAGAG
GCTGGTGACTCCAAAGTACACAACTCAACACAGAAAAGGA
AGGCCAGTCAGCTAGTAGGCATAGAAAAGAAATTTCATCC
TGATGTTTAGGGAACTTGTCCTGGTTCATCTTAGTTAATG
TGTTCTTTGCAAAGGTGATCTAAGTTGCCTACCTTGAATT
TTTTAAAAAATATATTTGATGACATAATTTTTGTGTAGTT
TATTTATCTTGTACATATGTATTTTGAAATCTTTTAAACC
TGAAAAATAAATAGTCATTTATTGTTGAGTATGTGTTTAT
CCTGAATGTGTGTCTGGGAGTAAACTGGCCAGAAAGGTAT
ATAATCAGAACATTAAAATATTTGGAATTGTTGTCCTTTA
GTTTGCCAACTTCCCAGCACCGCTAGGGACACTGAATGTT
TGACACAGATGTAAAATAGCTGTAGAAACAATTCAGTTAC
CCTTACGCTTTCAGGGATGATAGCTTTTCTGAGGTCTTAA
AATAATGTGGTAAGAAGATAATAGATCCTTTTGCAAATTT
ATTTTTTTGCAGCTTTCACTTTTTGTGATTTACATAGCTG
ACCAGAATTCTGTGATAAAACTTTCATTTGTTCAACAAAT
ACTTATTGAACACCTACTATGTGCCAAGTATTATGCTAGT
GTTTGAGAATGAAATGGTGAGAAAATTGGATGTGAGATTA
ACCGAATACTCATAAAAATGTAAGCAGGGATTTCCTCTCT
CCAGCATCATTTTATGGCAAGTACCACTCTGGACAATTTG
GTGTCAAACTTGAATTCCCTACTCATGATTTTGTAATACA
CTTGACTTATCTTTATAATTCTATTTAAATGACAGAGATA
ATAGATTTGAGCGGAAATCAGCTGAAGTAGGAGGAGATCA
CCCAGGCCAAGCTAAGACTTTGAGGAATGTATTTTTTTTT
TTTTTTTTTTTTTGAGACGGAGCCTCGCTCTGTCACCCAG
GCTGGAATGCAATGACGCGATCTCGGCTCACTGCAACCTC
CGCCTCCGGGGTTCAAGCAATTCTCCTGCCTCAGCCTCCT
GAGTAGCTGGGAATACAGACGCGCACCACCACACCCAGCT
AATTTTCGTATTTTTAGTAGAGATGGGGTTTCACCATGTT
GGCCAGGCTGGTCTCGAACCCCTGACATCATGATCCACCC
GCCTCAGCCTCCCAAAGTGCTGGGATTACAGGTGTGAGCC
ACCATGCCCGGCCTTGAGAAAGGTATTATAGATACTGGAC
TTGCCTAGGCAGATGACTGAAGACTGTAATGCCCTTGTCC
ATATCACAGTGTAGCAATGATGATTTTTTACCTAGGCTAG
GCACCATGCATGTAAAATGCATCTCTGAATAAGCACCTTT
CATTCTTCTACCTATGAATTACCTTGTACTCTTTACTGAG
CAGCAGCCTGCCATACTGCTTATGTGGTGGTTGGACTCAT
GCAAAGAAAAGAAGTATGAATTTATATAATCCATTAATGA
CAGGTCATGGCAGAAGCTAAAAATACAGATTTCTAACGTC
TACAGTATTTTTGAACCCACTTTTCAAAATCAGTTACTGG
TCTTTTTTTAAAGCCCAGGAATTAATTCTATTCCAGGCTT
GTTTCCTATGCTTATGCATACTTAAGTCAGGTTTGGAGTT
CCTAGATACCATTAGTATATCAATTAGGATACTTACAGTT
GTGAGTGAAATTCAACTCACACTGGCGATAATGAAAGAAG
TTCATCGCCTTACTAAATAGAAAGTCCAGGGCTAAAGTGA
ATGTCTGGGTTGGTGAATTCAAAGGCTCAACAATATCATC
AAGATCTTGGTCTCTTTCTGTCTGCCATCCATAGTATCAG
TTTTCTCTTAGGCTGTTTGTTCCCTAAGTTTCTTTCCCTC
CTAGGATGACTACCAGCAGCAGTTGGGGTTGTGTACTTTC
TATCCAGCCAGGCCAGGAGACTCTACTTTCCGTGAAACAA
AAGTCCCTGTGGACCGCCCTGAAAGCAATCACTGTTGCCA
GGGAAATGCCATGTGCTGATTGCTCTGGGCTAAACCCAGA
TATGAAGTGAGAGATGGACTTAGGGAGTAGTCCCTAAGTT
GTAGGAAAAGAGCACCTCCTGTAGGACAAAACCCCTTACA
CTTCTATCACCATGTCTGGTCAGCTCTACCAGCTACTTTT
CCCTACCGCTACTTACAACACTAGTTCTCTCACCTGCACT
TTAGCCATAACCTTCTATCTTGTTTCCTTGCCCCCATTCT
TGACCTTTGACACTCCATGCTCTTCACAGCAGCAAGAATA
ATCTTTTGACAATGTAAGTTGGATTTGGCTTCATTCCTCC
AAGTGGCTTCATCTTGCAATTAAAAGCCTAGTCTCCTTCC
CTGACCCATAAGACCCCGCATGATCTGACCCCTGCTTGCC
TTGTATGTCCATCCTCATTGCATACCCTCAAACCCCTTAT
ACCTTACACTCCTCCATCCACACAGTCCTTTCAATCTCTT
GAACACACCTAGCTCATTCCTACCTCAGGGATTTCACATA
CGCTATTTCCTCTGCCTCCTACATTCCCCAGGATAGTCGC
AGCTTGAATGTAGCTGCATCAGAAAGTCGTTTTCTATCCC
ATCTAAAGGAGCCCTAGATCCTCAGGTACTCTCGGGTCCA
TAACCTATTACCCTAATTAATTTTCTTTATAGCACTTGTA
CCTATCTGGAAATGTGTTCATTTTCTAATGTGTATATTGT
CTCACTCTAAGCACTGGGGATATAGTGGCTACAAGGAACT
TTTCTCTCTAATCACAGGAAACACCAGAGCCGAAAGCTAT
TAGAAGTCATCCAACCATTTCTCTGCCTGAAGTACCGAGG
ACTGGACTGGAGAACAGAAGTGACATGCCTGAGGATTTAA
AAGCCCAGCTCCCTACTCCCAGCTCAGGGAAGGATGGGAA
AAGGCTAAAAGCATGGACTTAGGTCAAGGAGACCCAATTT
CAGCTCTGGCAGTGCTGCTTACAAGTTGTGTGACCTTAGC
TTTGTACTCAGTCCTTCTATTTTTTCAGGTTTTACCTCTG
CAAAAGGGATGATGATGATGCTGCTGCTTGAGACTCATGA
GGTTGTTGTGAGGATTGAATGAGATGATGCATGTAAAGCA
TCCAGTACAGGGACTGGCATGGTGCTGACATTTATTGAGT
GCTTAGCAAGGGCACTGGGGGATGGAGACCAACCATAGGT
GGGTCTTAAGGAGCTGCCCTGCCCACTGCCAACTTGCCAA
TCTGCTCTGTTCCTTAGATAAGCAAGCTGAGCTGTTTCTC
AATTCCAAACCCCTAATTAAAGAGAGATGACATCCATGAC
TGATCATATAAACATTGCAGATTCCAAGTTCCCCTCTCCT
GCTGCCCCCAACCCCCCTCTCTACCTCTCCCCAAAAGCTA
TCTAAATAAGAACAGATTTTACCACCCACCTTGTGGGCAG
ACTCAGCTGAGGCTGGAACTAGCTATTTATCCTTCGGCTG
CTGCGGGAATTCAACACATACAAATAAAGCTCCTTTTCCA
GCCAAGTGTGTATTTTTCCATCAGCGTGTGGCCCCCCTGC
TCAGGTTGTCTTGTTTAGGTTGGGGCAGCCCAAGGGAGGG
AAGGACAAGGAAGGGGTGTGGGGCTATGATTTCAGAACCT
GCTCCCCAGAATGGCTGGCTGCAAGACATCTTACAGTCCT
GAACCACACTGGGCTGCCAATGAAGCCCGAGAGAGGTTGG
GGTGACGGACACAGACATGCTACACACAGAAACAACACAT
TCCACTTTCTCCTTGCTTCTTGGCAAGTCGCCCCTGCCTT
CTGCCATGGTCCCCAGAATGTGTCCATCCCTCTCTCCATC
TCTTAGTTTATATCAGGGATGACAGTTTATCCAGAATGTC
GTGCTCATTCCGTCTACCCTCCCACCCCAATACAGGGTTT
TTCCCCTTCATGTGCTTGTTTTCCTTGCTTACCTTTTCCC
CTGATCCCGCATCCCAATAGAATGTATCCCCTTCCTTCCA
CTGTCTTCCTCCTTTAACCAGGATCCTGAAACTCTGTGCT
TCAAAAAAAGGGTCTGCTCTGACAGTTCCCTCAAACCTTC
CATCAGAGGCAACTTTTCTAGGGGGTGAGTTCTTAGTCTC
TACGTTGTCTCTAGGCCTGGGAGTTATTGCCATGCACTAA
GCTAAACCCTTCACATGAAAAATTTTTTTTCTTTTTCGAG
ATGGAGTTTTGCTCTGTCACCCAGGCTGGAGTGCAGTGGT
GTGATCTCGGCTTACTGCAACCTCTGCCTCCCGGGTTCAA
GCGATCTCCCGTCTCAGCCTCCTGAGTAGCCGGGATTACA
GGTGCATGTCACCATGACCGGCTAATTTTTGTATTTTTAG
TAGAGACGGGGTTTCACTATGTTGGCCAGGCTGGTCTCGA
ATTCCTGACCTCAGGTGATCCACTTGCCTTGGTCTCCCAA
AAGTGTTCGGATTACAGATGTGAGCCACCATGCCTGGCCT
CATGAAAAATCTTTTTAAATTTTTTCAATAACCTTCAGAG
TTTAGATACTATGATTATCCCCATTCTACTGAAGATGAAA
CAGATTCAGAGAGGTTAAGTAAAACCTAAGGACAACTGGC
TGTTAATGGTAAGTCTAGGATTCCAATCTGGGCCTGTATG
ACTCCAGAATCATATTTGTCAGCTGCATGGATTCTAAATT
TTTTTTTTTTTTTTTTGAGATGGAGTTTCACTCTCATCTC
CCAGACTGGAATGCGTGGGCGAGATCTTGGCTCACTGCAA
CCTCCGCCTCCCAGGTTCAAGCGATTCTCCTGCCTCAGCC
TCCTGAGTAGCTGGGATTACAGGTGCATGTCACCATGACC
GGCTAATTTTTGTATTTTTAATAGAGATGGGGGTTTCACC
ATGTTGGTCAGGCTGGTCTCGAACTCCTGAACTCAGGTGA
TCCACCCACCTTGGCCTCCCAAAGTACTGATATTACAGGT
GTGAGCCACCACACCTGGCCCTATTCTAATAATTTTACGT
CTGCCCACAGAGTAGCTGTGGGATAATGGGCAAGTTTCTC
CCCTTCCATTTCCTCCTCTATAAAATGCAGGCGTGGCTTG
AATGCTCTCTGAGATTTCTCCCAAAGCTCACACTTGACAG
TTCTGCAATTCTGAAACTTCCTGTGTAATCCAGGGGCTCA
GGGCAGAGCCTGTGGATCTCTGGTTTAGTGACGAAATAAA
TTAGGTTGGTCTGTTGCCTTCTCATCTTCCCTTTTTATTA
TCTTTACTTCTTCAGCATTCTCTTGCTGTAGGTTCCCCGC
TAGGGATTTTCCACCCAGGCCCACAGTCTCTACCTGTTAA
CTCATCCTGACAGTACTTCTGTCTTATCACATACTTTTGC
TCATCGAAATTCCTATTCAGGCCATGCATGGTGGCTCTTG
TCTGTAATCCCAGGACTCCGGGAGGCTGAAGCAGAAAGAT
TGCTTGCGTTCAGGAGTTTGAGAGCAGCCTGGGTAACATC
ACGAGACCCCATCGCTACTAAAAATTTAAAAATTAGCTGG
GTTTGGTGGTGTATGCCTGTAGTCCCAGCTACTCAAGAGG
CTGAGGTGGAAGGATTGCTTGAGCCCGGGAGGTCAAGGCT
ACAGGGAGCCATGATTGTGCCACTGCACTCCATCCTGGGT
GACAAAGTGAGACCTTGTCTTACATTTTTTAAAAAAAAAT
TTTTTTCAGTAACTGCCCTCTTCCACACTAACAGTTGAAA
AGAGGTCAGTGGGTTTACTCCTGGGCTGCAGGTAGAGAGC
AATGCAGAGGGAGAAGCCTATCTGGCTTCTTTTCCATGAG
GGTGACAGAAATCTAACAATCTCACTTAAGCAAACAAAAG
GTATTGGTTTACAACCTGAGAAGTCCAAATGTGCTTTCAA
GCATGGCTAGGTACAGATGCTCAAATAATGCCATCAGGAT
TCATTTCACTCCAAGTGGCAAGAGAGACACCAGCAGCTTT
CTTCCTACCAGTCCAGCAACTCCAGTGAAAGAGTACTTCT
TTCTTATCAGCTCCAGCAAAGTTCCCAAGTTGGGTCTCAT
TAGAAGGATTTGAGATGTAAGCCCATCCTTGGACCAATCA
CTGTGACCAGGGATTAGAGTAAGCTGATAGGGTCTGGGTT
ATATTCCCACCTCTGGAACCTGGTCTGGAGTCAACCCCAC
CTGAAAGGTAGGCACTAGAGAGCAGTGGAGGTAGTTGCCT
GAAGGAAGGTCAAATTGATGTTACCAGAAGAAAGGAAGTG
GTCATTTCCTTTCTCATAAAGGAACAGATGCCCTGGGCAA
AGGGCTATGGGCTATTCCTAACCTGAAGGAATACGTAACT
ATGATGGTGGAATTTCAACCTCTGTGGTAGCCAGGGAAGA
AGCTGTTATAAAGTAGAGGGTCCGGGAACTTGGTAACCTT
CAAATCTCACCATACAAATATCTGCCCATTCTGCATTATT
TACATCTCCTGGCCAGATGGCCCCTTTAGGTTGGAAAACA
GAATCTTAATGGATGTACTTGTATATATTAATTTCTTTTC
TTTTCTTTCTTTCTTTTTTTTTTTTTGTTTGTTTGTTTGT
TTGTTTTTGAGACAGGGTCTGGCTCTTGCCCAGGCTGGTG
TGCAGTGGCATGATCTCAGCTTACTGCAACCTCCCAGGCC
TCTCACTTCAGCTTCCTCAGTAGCTGAGACTAAAGATGCA
CACCACCATTTCCAGCTAATTTTTGTTTTTTTTTTTTTTT
TTTTAGAAATGGGGTTTCACCGTGTTGCTCAGGCTGGTCT
TGAACTCCCAAGCTCAAGCAATCTGCCCACCTTGTCCTTC
CAAAGCGCTGGGATTACAGGCATGAGCCACCATGCCTGGT
CTATTGATTTCTTAATACTTTTTTTCAAAAGAAATTAATT
GAGCACTTTTTTTGTGTGTTAGACCTCATGAAAAGGATTG
AGGTTACAACAGTGAATGAGACCAGCATGATCTCTGCTCT
CATGGAACTTTCCTACTGTGCCTACTGTCCATTCAGAGAA
AAGTAGCCCTGCCCACAGCCCTTGACAAGGGAAGCCCTGA
GCAGTTTATATTTTGTCCAATATGACCCCACACATACATA
CCCATTCACACATTACAGTTTAGTGAACCAGGACAGGTTC
CTGTCCCAAAAGTGATCAACCCACCTGTTGGCCATTAACC
TATAATTTGGCCTATTGTAGAAAAGGAAGTTTGGTTAGTT
CGGTTCTCTCTCAATCTTTCAGGATACTACCGTTGGAAAT
TTAAAAGGAAAACAACAAGGAAATTAGCCGAGGAACTGAA
AGCTGAAAGGATGCATCCAGAGACCTTGAGGAAGGACAGG
GATCATAGTGAGGTAAACATAAGCAGAAGTTACCCATAAA
TACAGGCTGTGAGTCAAAGGAAACAATTCATTTATGCAAT
AAATAATCACAACTTTTATTATTATTATTATTATACTTTA
AGTTCTAGGGTACATGTGCATAACGCAGGTTTGTTACATA
TGTATACTTGTGCCATGTTGGTGTGCTGCACCCATCAACT
CGTCAGCACCCATCAACTCGTCATTTACATCAGGTATAAC
TCCCAATGCAATCCCTCCCCCCCTCCCCATGATAGGCCCC
GTGTGTGATGTTCCCCTTCCGAGTCCAAGTGATCTCATTG
TTCAGTTCCCACCTATGAGTGAGAACATGCGTGTTTGGTT
TTCTGTTCTTGTGATAGTTTGCTGAGAATGATGGTTTCCA
GCTGCATCCATGTCCCTACAAAGGACACAAACTCATCCTT
TTTATGGCTGCATAGTATTCCATGGTGTATATGTGCCACA
TTTTCTTAATCCAGTCTGTCACTGATGGACATTTGGGTTG
ATTCCAAGTCTTTGCTATTGTGAATAGTGCTGCAATAAAC
ATACGTGTGCATGTGTCTTTATAGCAGCATGATTTATAAT
CCTTTGGGTATATACCCAGTAATGGGATGGCTGGGTCATA
TGGTACATCTAGTTCTAGATCCTTGAGGAATCGCCATACT
GTTTTCCATAATGGTTGAACTAGTTTACAATCCCACCAAC
AGTGTAAAAGTGTTCCTATTTCTCCACATCCTCTCCAGCA
CCTGTTGTTTCCTGACTTTTTAATGATTGCCATTCTAACT
GGTGTGAGATGGTATCTCATTGTGGTTTTGATTTGCATTT
CTCTGATGGCCAGTGATGATGAGCATTTTTCATGTGTCTG
TTGGCTGTATGAATGTCTTCTTTTGAGAAATGTCTGTTCA
TATCCTTTGCCCACTTTTTGATGGGGTTGTTTGTTTTTTC
TTGTAAATTTGTTTGAGTTCTTTGTAGGTTCTGGATATTA
GCCCTTTGTCAGATGAGTAGATTGCAAAAATTTTCTCCCA
TTCTGTAGGTTGCCTGTTCACTCTGATGGTAGTTTCTTTT
GCTGTGCAGAAGCTCTTTAGTTTAATTAGATCCCATTTGT
CAATTTTGGCTTTTGTTGCCGTTGCTTTTGGTGTTTTAGA
CATGAAGTCCTTGCCCATGCCTATGTCCTGAATGGTATTA
CCTAGGTTTTCTTCTAGGGTTTTTATGGTATTAGGTCTAA
CATTTAAGTCTCTAATCCATCTTGAATTAATCTTTGTATA
AGGAGTAAGGAAAGGATCCAGTTTCAGCTTTCTACTTATG
GCTAGCCAATTTTCCCAGCACCATTTATTAAATAGGAATC
CTTTCCCATTTCTTGTTTTTCTCAGGTTTGTCAAAGATCA
GATGGCTGTAGATGTGTGGCATGATCTCAGCTTACTGCAA
CCTCCCAGGCCTCTCACTTCAGCTTCCTCAGTAGCTGAGA
CTAAAGATGCACACCACCATTTCCAGCTAATTTTTGTTTT
TTTTTTTTTTTTTTAGAAATGGGGTTTCACCATGTTGGCC
AGGCTGGTCTTGAACTCCCAAGCTCAAGCAATCTGCCCAC
CTTGTCCTTCCAAAGCGCTGGGATTACAGGCATGAGCCAC
CATGCCTGGTCTATTGATTTCTTAATACTTTTTTCAAAAG
AAATTAATTGAGCACTTTTTGTGTGTTAGACCTCATGAAA
AGGATTGAGGTTACAACAGTGAATGAGACCAGCATGATCT
CTGCTCTCATGGAACTTTCCTACTGTGCCTACTGTCCATT
CAGAGAAAAGTAGCCCTGCCCACAGCCCTTGACAAGGAAG
CCCTGAGCAGTTTATATTTTGTCCAATATGACCCCACACA
TACATACCCATTCACACATTACAGTTTAGTGAACCAGGAC
AGGTTCCTGTCCCAAAAGTGATCAACCCACCTGTTGGCCA
TTAACCTATAATTTGGCCTATTGTAGAAAAGGAAGTTTGG
TTAGTTCGGTTCTCTCTCAATCTTTCAGGATACTACCGTT
GGAAATTTAAAAAGGAAAACAACAAGGAAATTAGCCGAGG
AACTGAAAGCTGAAAGGATGCATCCAGAGACCTTGAGGAA
GGACAGGGATCATAGTGAGGTAAACATAAGCAGAAGTTAC
CCATAAATACAGGCTGTGAGTCAAAGGAAACAATTCATTT
ATGCAATAAATAATCACAACTTTTTATTATTATTATTATT
ATACTTTAAGTTCTAGGGTACATGTGCATAACGTGCAGGT
TTGTTACATATGTATACTTGTGCCATGTTGGTGTGCTGCA
CCCATCAACTCGTCAGCATCCATTAACTCGTCATTTACAT
CAGGTATAACTCCCAATGCAATCCCTCCCCCCACCGCTCC
CCATGATAGGCCCCGGTGCGTGATGTTCCCCTTCCCGAGT
CCAAGTGATCTCATTGTTCAGTTCCCACCTATGAGTGAGA
ACATGCGGTGTTTGGTTTTCTGTTCTTGCGATAGTTTGCT
GAGAATGATGGTTTCCAGCTGCATCCATGCCCCTACAAAG
GACACAAACTCATCCTTTTTTATGGCTGCATAGTATTCCA
TGGTGTATATGTGCCACATTTTCTTAATCCAGTCTGTCAC
TGATGGACATTTGGGTTGATTCCAAGTCTTTGCTATTGTG
AATAGTGCTGCAATAAACATACGTGTGCATGTGTCTTTAT
AGCAGCATGATTTATAATCCTTTGGGTATATACCCAGTAA
TGGGATGGCTGGGTCATATGGTACCTCTAGTTCTAGATCC
TTGAGGAATCGCCATACTGTTTTCCATAATGGTTGAACTA
GTTTACAATCCCACCAACAGTGTAAAAGTGTTCCTATTTC
TCCACATCCTCTCCAGCACCTGTTGTTTCCTGACTTTTTA
ATGATTGCCATTCTAACTGGTGTGAGATGGTATCTCATTG
TGGTTTTGATTTGCATTTCTCTGATGGCCAGTGATGATGA
GCATTTTTCATGTGTCTGTTGGCTGTATGAATGTCTTCTT
TTGAGAAATGTCTGTTCATATCCTTTGCCCACTTTTTGAT
GGGGTTGTTTGTTTTTTCTTGTAAATTTGTTTGAGTTCTT
TGTAGGTTCTGGATATTAGCCCTTTGTCAGATGAGTAGAT
TGCAAAAATTTTCTCCCATTCTGTAGGTTGCCTGTTCACT
CTGATGGTAGTTTCTTTTGCTGTGCAGAAGCTCTTTAGTT
TAATTAGATCCCATTTGTCAATTTTGGCTTTTGTTGCCGT
TGCTTTTGGTGTTTTAGACATGAAGTCCTTGCCCATGCCT
ATGTCCTGAATGGTATTACCTAGGTTTTCTTCTAGGGTTT
TTATGGTATTAGGTCTAACATTTAAGTCTCTAATCCATCT
TGAATTAATTTTGTATAAGGAGTAAGGAAAGGATCCAGTT
TCAGCTTTCTACTTATGGCTAGCCAATTTTCCCAGCACCA
TTTATTAAATAGGGAATCCTTTCCACATTTCTTGTTTTTC
TCAGGTTTGTCAAAGATCAGATGGCTGTAGATGTGTGGTA
TTATTTCTGAGGACTCTGTTCTGTTCCATTGGTCTATATC
TCTGTTTTGGTACCAGTACCATGCTGTTTTGGTTACTGTA
GCCTTGTAGTATAGTTTGAAGTCAGGTAGCGTGATGCCTC
CAGCTTTGTTCTTTTGACTTAGGATTGTCTTTGCAATGCG
GGCTCTTTTTTGGTTCCATATGAACTTTAAAGCAGTTTTT
TCCAATTCTGTGAAGAAACTCATTGGTAGCTTGATGGGGA
TGGCATTGAATCTATAAATTACCTTGGGCAGTATGGCCAT
TTTCACAATATTGATTCTTCCTATCCATGAGCATGGTATG
CTCTTCCATTTGTTTGTGTCCTCTTTGATTTCACTGAGCA
GTGGTTTGTAGTTCTCCTTGAAGAGGTCCTTTACATCCCT
TGTAAGTTGGATTCCTAGGTATTTTATTCTCTTTGAAGCA
ATTGTGAATGGAAGTTCATTCATGATTTGGCTTTCTGTTC
ACACCTTTTCTTTACCCCATTGCTGGGCCAAAAGAATTAT
TCTGCCTCCCTTATTGCTTCACATGTATCCTCTGAAAAAT
TATTCTTTTGACCTAGCAATTCCACTTCTGGGAATTTATC
TTACAGATATACTTACTTACACAGGTGCTAAATGGCATTC
ATGTAAGGTTATTTGTTGCAGTATTGTTTATAAGAGCAAA
AGAGTAAGCAACCCAAATGTCCATCAGAAGGAGAATAAGA
TGAAATCATGATACATCTACATAATGGGCTATAACCTGCT
TCAAAAACATTAGAATGCTTTCTTTACTGATGTAGAAACG
TCTTTGAGCTATATTACAGGTTAAAAAAGCAAAAGCAGAA
CCGCGGTGTGCTACTTTGGGAAAAGGAAAAATAAGCATAT
ATATGCATCTTGCTAATATATATATTTTTGAAACTCTGGA
AGGATATATAAGAAAGTAATTACAGTGGTAACCAATGAGG
GCTTGGGAAATAAGCCAAAAGGGACGGAGATGAGAGGGAA
ACTGTTAAGAATGTGTTATTTGAACCATGTGAATGTATTA
CTTATTCAAAAATGAAATTTATGAAAAGCTTTTTAAACAA
AAGAGGTGGGTGGGAGCAGCTGATTGTGGTTGAGAAGCAG
ACAGATATAAAAACAGGCCTCCAGAGAGCAGCTGAACCGG
CTAATTTTGGGCAACACAGAGAATAATCACAGACTAAATC
CAGAATGGCCTTTAGTTTCAGGTACCACAAGGCCCAGTCT
TACTGCTCTTTCTGGCCTTGGATTTATTTGCTGAGATTCT
GCCTCGCTTATTGCTTCATATGGATCCTCTCAAGAAACAC
GTACTTACTTGAGTTAATTCCTGAGTTTCTGTCTCTTAAA
CCAGTCTAAGAAGAACAGCTGAAAAAATGGTCTTCCCTGT
AGTTGAGCCAGGAAGATGGAGGGTTTGAAATATTCTGTTT
TCAAGAGTGGAGGGCAGGTACTCATGAAGGCACCAGTTTT
CCACTCAGAAGGGAGTCAGGCACTAGATCAGTACAGCCCT
AATACCATTCTGGGGCTAGCACCTTGCCCCACGATTGCAA
GTTTTGTTGAACTCCATCTTCCCTCCCCTGAGAAGGGGCC
ACCTGGTTGTCTTGGGGCATCATCCCACTCTGAGGCAAGG
CTGGGCCAGGGGCAGGGGGGTAAGGATTCCCAAGGCAGAG
AGTGCTTGAGAGAGTGCACTCAAGGAGAGGAAAGCAAGCT
GATTATTTGGGGTTCACATTATCAGGAAACTCCAGCATTA
GGGTTGGGTCTGAGAAGGTGTTCAGGGTCTGAATAATGAA
GGCCCAACCTGCTCACTGCTTTCTTTAGATTATTCTGTGT
CTAATCCAGTGGCAAGCACATAAAGGGCACTTTGATATAG
GTGAGTGGAATGGATTCTGATGCCTCCAAACTTCAACCCT
GAGCCTCATTGGCTGTGCCCTAGGTGCCCCAGAAGTCAGA
AGACAGGTTAAGGAAGAGCATTGCCACTGATCACCCCTCT
CTCAAATACCTTTGGCCACTTCCATGGCTCCACCAGAGGC
AGCAGAAAGGAGTTGAGGGACACATATCATTCTTCACTTG
CGCTTTATTATACAGAAGAATCCAAATATTTACATCTTGA
CAATCCTTATACTTCAAGCAACTGGAGAGGGCATGGAACT
GAAACCCAGAAGTGATGTGGGGGTGGTGGGTGGGAGAATT
TGCTAAAGCAGAGCAGAGGTAGTTAGATGGGGCCAGACAG
GATCAAGGATTCTAGCTACTGTAGCTCTGATATTGGTTTA
TGAAATAAGAAGAAATAAAAAAATTAAAAAATTAAAAATA
AAAATGTTTTAAAAAGGTAAAAAAAAATTTAAAGAAAAAA
TAGAAGAACAAACAAAAAAGCGTTCTAGCAACTTCCCACT
ATCGTCACTCAGGCCTATTTATTGTCAGCTCTTCCTTTTT
CCTTTCCCCTACTCTTTAGACCTTTTAGTCTTCCTGGAAA
GGGAAACTAGAAATATATTGGAGGCTAGAGGAGGAGAGAG
GAAAGCAAGGAGAAGGCCAAGCTAGGGGCTGTGTTCATCC
ATAATCTTCAAATGTCAGCTCTGCATTTTTTGGATTTTAC
CATTGGTATGTTCAAAGGTGCTTATAAAAACCATTTCTGC
CACAAGAGGTTCCCTTCCACAAGTCGGTCTGAGACGCGAT
TGTGGTTGGCACCAGTCGCCAATGAACAGCACACAGAGCA
CAGGGCAACACACACCCAGTCAGCAGTCCTCAGCGTTGCC
ACCACTACAGCCCTCTTGGACAGATTCTTCCCCATGGATA
CCATTTTGGAAGATTTTGTCAACCCAACAAAATGCATTTA
GATGCGTTGAATAATTTGTTTTTTGATTTTGTGATCAAAG
ACATACATAATCTTCATAATCTTCTGTGGATCATAATGAA
GATAACCAAAGGAATAACATACTGACTTGCTAGAAATTCA
GTCAAAATCAAAAAACAAAGAAACTGCACTGCTCAGCTTT
ATTTTGGGTAAGTGTACATCGACCAGACTTTCCAAATAAT
GAAAATAGTTCATGGCAAACACCTCCACTCCCTTCCTCCA
CACCTCTCCTCTAATGAGAAGGTTCAGCAGATGCTCCTCT
GGCCAGCAGATGTCTGGATCTTTAGAAGCAGATGACAAGG
TGACAGTGGTGCTACCCTTGGGCTTGCAGCCAGAAATCAC
TGGTCCCCTTTTCATAGAAGAGGCCACCTGTAGGGAGCAG
TTCCTGTGACTCCTAAACCTCTAACACATGGCTACTGTGC
TCCACCTCAATGCAGACTCTGTAACTCCAAGGGGAACAAT
GATCACATGGCGGGGGCAAGAAGTGAGAAGGGATCTGGGG
TGACTTTTTACAAGTCAAGGCTCCCAAAAACTGTACGAGT
TTTGTCATCCCTGAGGCAAAGAACTCCTTTCCCTGATAAC
AGTCACCAATTCTCAGTATCCAAAGTAGAGCAAACTCCTC
CCTTTAAGGGCTCTTGATCAGCCCTAGGGAAATTGGGAGA
GCAGGGTTCTCAAATAAACAACGGATAAATAAACCTGCCA
TCATTAGCGAGTACCTACACTGAGGCTGGCCTCATGGTAG
GACCCCAAGGTTCTTCTGGGATTACAAGGTCAGCACATTC
TGCTTCAGAGCCTATAAGACCCCAGGCAACTAGTCAGATA
AGATTTAGAAAGGTATCAAGTTTCATCCATGGAGCTACCT
ACCCTACCTACCTCAGCCTAGGCAGCCTTTTTGTCCTGTG
TCAGAATTTCCACTAGGCATTGGGGACAGCAGGGAGATAG
CAGAGAAGCTAAGCTGCAGAAACTTGAACTACAGAATTAG
AAGAAGGGCTTTCTTCAGGTTTGTTGTTTTAATAGTGGAG
CCCCTGGGGATAGGGCCCGGCTGAGGACCATGCCAGAATT
CAGGAAGAAGATTGTTTTACATCTGGTCTCAGAATTCTAG
ACTCCTGTCCTCTAGATGTGACTGCTGTTGGGGTACCCTA
GAACAAGTCTTGCCCTTTGTTGAGTCTTGGATTCTCTTTT
TATGTCTCCAAGAATTACCTTTAATGTCTGGAAGGATGCC
CCAGCCCTTACCACCTCACTCTCAGATTGAATGTGTGTGT
CTGGGGCTGGATGAGGGGGCATTCTGGAAATGCTCAGAGA
CACTTTGTAGACCATAGTTAGAAAGGTCATGAGGGGAGAG
GCAGAAAGGTCAGTGGCCTATCTGAGGCACCCAGGGTCCC
AGATAACTACAATTTCCTATCTCTCCTGTTTTCTGGCTAA
GGCCTCCTTGTCCCAAAGAATAGGCAGGACCTGGCTTGTG
GCAGGAGGTAGCAGGGGGCATCTGATGGAGAAGCATAAGA
AGGCAACTAAGAGCCAGAAGGAACCTAGATAGCCCTGCCA
GGATCCAGGAACCCTACTATCCCTCTTGCAGCAGACAAAC
TTTCATTGGTGCTTGGGCTTGCTGGGGTTGATGGCAGGGT
GGTAAGAGAATACACAGGGATCCCTTTCTCCCTGCCCCAA
CTCAGGGGTCTGAGTCTGGAACCACATTGGTAGGCTTCTC
CTCATCCTTCCCAGCATAGGATAACAGAGGTGGGAGGTAA
AGTGTTGAGAGTCTCTACTGGTGGATGGAATCATCAGTTA
CCTCTGGCAGTTCATTCTAGGATCAGGGCTTTCAGGAAGT
GGTGGCATTTTGTGATGTCACTGGGTAGCACTAGGTGGTA
CAGAGATGAGCTCCCTGGGAGAGAACAGTGCTAAGTTCTG
TCATGTTAATAGATATTCCGGGAACACCAAACAAGCAGAC
AAAACCGTTACCAAATAATTCAGGAACTGGGTTAAACAAA
GTTCAATAGATTTTACTACTGTAGGACTTCTCTCTTTATT
ACACTAACATGCACTGTGAATCTCTAAGAAAAGACATCAT
GTGTAATCTCTTCCAAAGCTTATTTTAATAGGAAGTCTTT
ATGCATGGCATATGTCAAGATTAATGGTACGAGAACACAT
TTTGTATCCTATCCATGAGTCACACGGAAATCACCGTCCA
GACCTTTCTCTGTGAGGTCTCCTTGTCCACTGTGCCCTGA
TCAGCCCTAGGGAAATTGGGAGAGCAGGGTTCTCAAATAA
ACAACGGATAAATAAACCTGCCATCATTAGCGAGTACCTA
CACTGAGGCTGGCCTCATGGTAGGACCCCAAGGTTCTTCT
GGGATTACAAGGTCAGCACATTCTGCTTCAGAGCCTATAA
GACCCCAGGCAACTAGTCAGATAAGATTTAGAAAGGTATC
AAGTTTCATCCATGGAGCTACCTACCCTACCTACCTCAGC
CTAGGCAGCCTTTTTGTCCTGTGTCAGAATTTCCACTAGG
CATTGGGGACAGCAGGGAGATAGCAGAGAAGCTAAGCTGC
AGAAACTTGAACTACAGAATTAGAAGAAGGGCTTTCTTCA
GGTTTGTTGTTTTAATAGTGGAGCCCCTGGGGATAGGGCC
CGGCTGAGGACCATGCCAGAATTCAGGAAGAAGATTGTTT
TACATCTGGTCTCAGAATTCTAGACTCCTGTCCTCTAGAT
GTGACTGCTGTTGGGGTACCCTAGAACAAGTCTTGCCCTT
TGTTGAGTCTTGGATTCTCTTTTTATGTCTCCAAGAATTA
CCTTTAATGTCTGGAAGGATGCCCCAGCCCTTACCACCTC
ACTCTCAGATTGAATGTGTGTGTGTCTGGGGCTGGATGAG
GGGGGCATTCTGGAAATGCTCAGAGACACTTTGTAGACCA
TAGTTAGAAAGGTCATGAGGGGAGAGGCAGAAAGGTCAGT
GGCCTATCTGAGGCACCCAGGGTCCCAGATAACTACAATT
TCCTATCTCTCCTGTTTTCTGGCTAAGGCCTCCTTGTCCC
AAAGAATAGGCAGGACCTGGCTTGTGGCAGGAGGTAGCAG
GGGGCATCTGATGGAGAAGCATAAGAAGGCAACTAAGAGC
CAGAAGGAACCTAGATAGCCCTGCCAGGATCCAGGAACCC
TACTATCCCTCTTGCAGCAGACAAACTTTCATTGGTGCTT
GGGCTTGCTGGGGTTGATGGCAGGGTGGTAAGAGAATACA
CAGGGATCCTTTCTCCCTGCCCCAACTCAGGGGTCTGAGT
CTGGAACCACATTGGTAGGCTTCTCCTCATCCTTCCCAGC
ATAGGATAACAGAGGTGGGAGGTAAAGTGTTGAGAGTCTC
TACTGGTGGATGGAATCATCAGTTACCTCTGGCAGTTCAT
TCTAGGATCAGGGCTTTCAGGAAGTGGTGGCATTTTGTGA
TGTCACTGGGTAGCACTAGGTGGTACAGAGATGAGCTCCC
TGGGAGAGAACAGTGCTAAGTTCTGTCATGTTAATAGATA
TTCCGGGAACACCAAACAAGCAGACAAAAACCGGTTACCA
AATAATTCAGGGAACTGGGTTAAACAAAGTTCAATAGATT
TTACTACTGTAGGACTTCTCTCTTTATTACACTAACATGC
ACTGTGAATCTCTAAGAAAAAGACATCATGTGTAATCTCT
TCCAAAGCTTATTTTAATAGGAAGTCTTTATGCATGGCAT
ATGTCAAGATTAATGGTACGCAGAACACATTTTGTATCCT
ATCCATGAGTCACACGGGAAATCACCGTCCAGACCTTTCT
CTGTGAGGTCTCCTTGTCCACTGTGCCCTGATCAACCCTT
CACTGTCTTTACTTCCCTCATTTCCCTTAAGCAGACAGAT
GTCCAGGTCTCTGGTCCACAGCTTCAGACATGACAAGGAA
GAGGCTCAGCATGAAGGTGAAGCTGAGGAAGGCCAAAGGA
AAGCCAGGCCAAGAGGCACTCGTTGGTGATGGTCATGGGA
GAGAGGTGATCAGTGGAGCCAGAGACTGGGCCATCCTGCT
ATGGATCACACTGCTGAGTTTTGGTTGTATTTATTTTAGA
AGCAGCCATCATTCACCAAGGGGGAGAGAGGTAAGGGAAG
AGAGGGGAAGAGAAGAATGGGGAGGGATATTTACAAGTGT
GAAGCAAAGGCCAAGCCAGAGGGCGGAAAGCCGCCACCCC
CTGATGAGCCTCCACCTGCTGGCATAGCTCCCTCTGCCCT
CAGTAGCAGTTCTCCATCCATGGTGGGTTGGGGGTTCCCA
AAGTGATTCCCCTCTGGCTCTACACAATGGCTTCCCTCCA
GCCTGGGGGCCCCTGGCTGCCGACAGGAGATGAGGGTCAC
TGAGGGGAAGCCATACGTCTCCAGCCCAGGGGGCCGCCCA
GCTTCAGAAGCTTCCAGAATGAGATCCACATCAGACAAGG
CCACCAGGGCCTGGGTAGAATCGCAGGAGCTCTTCTCCAG
CTCCCCGGCCGCAGCATAGGCTAGGGGCCCTGAGGCGCCT
GCGCGGGGCCGAAGCCGCCGAAGGTCATCCCGGAAGTGGG
GGTTGAAGAGCAGGTAGAGCAGCGGGTTGAGGCAGGCAGG
CAGGGGCAGCACCACCAGCAGGACAGACTTGACGGCCTCG
GGCGTGACAGGCAAGAGGCCCAGCATGGAGGCGAAGCTGA
GGAAGGCCACAGGACAGTAGAGGAGCCCGTCTGCGAAGAT
GAGCCAGGCCACGTGCCTCACCATGGCGCAGTCCCACACG
GCCTCAAAGTCGCCCCGCGGCAGGTCACAGTAGAGTTTGA
TGTAGGCACCGGCCACGACCAGGAAACAGAAGGAGTTCAT
CATCACCAGGGCCACGGCGAAGCCCAGGGCTGCTGGCTGG
CCCTCAGGCGGCGCATAGGGCAGGCAGAGTGGGGAGGCCC
CGTATTCTCCCACTGAGGCCAGGGGCAGCGCGGCCGCCAG
CCCTGCCAGCGCCAGGCAGCCCAGGACCCCTGCTCGAACG
CTGCCCAGGGAGGGGGACTTCCCATAGGCCCGGACGCAAG
AGACAGAGACGCTGCACTGCACTGCGGCCAGAGTGAGCAG
CAGCACCGACGCCTCCGACCCAAGTACTGCCAGGAAGCCA
GTGGCCCTGCAGCCCAGCCCCATCTCCCAGCGGGCTCCGT
ACTCGGAGAACTGGCCAAAGGTCAGGGCATCGACTGAAGC
TAGAAGGCCACAGGAAATGCCAGTCAAGGTGTTGGCGCCT
GCAATCGCACCTACCACAAACTTGACCGGGGGTAGGGGTA
CAGGCCCACCAGCGAACACGGTCAGCAACACCAGTCCATT
GCAGAGCACAGAGAGCAACACGATGGCCCACACGGCCAGG
CGGATGCCCCAGCTTTCAAAGAGGTGCTCACAGGGCTTGA
AGGGGCCTGTAGGAGAGAAGATGAGACATTAACCCTGGGC
CAGAGGATGTTGGGACCAGGTCTTGAGGACCAAGGTCAGC
CTCTGTACTCAGAATTTCCAGTCAAAAGGGGATGAACATG
GCCCCTGCCCTCGGAAAACTCCCAGTCTAAGGGAGGCTGA
CCCAGTTTCTGGCCCCAGAGAACTCCCAGTTGGAGGGTCT
CTCGCCTTAGAGAACCCCCAGCTGGGGCTGTGGGGAGGAG
CAGTGGGACATACACCACTCTTCTTCCGAAGAGCTGCAAG
TGGGGTGAACCCTAACCCTCCTCTCAGTACACCAGAACAT
AGAACGCATATAGGCCGGGCACAGTGGCTCACAACTGTAA
TCCCAGCACTTCTGGAGGCCGAGGCGGATGGATGATCTGA
GGTCAGGAGTTTGAGATCAGCCTGGCCAAAAAGCAAAACT
CCTTCTCTACTACAAATACAAAAAATTAGCTGGCCGTGGT
GGCGCGCACATGTAGTCCCAGCTACTTGGGAGACTGAGGC
AGGAGAATTATTTGAACCCGGGGGACGGAGGTTGCAGTGA
GCTGAGATTGCTCATCTGCACTCCAGCCTGGGCTACAGAG
CAAGACTCTCTCAAAAAAATAAAATAAAATAAAATAAAAA
ATAAACACACACATGGTACAAATTAATACAGTACAAACCC
AGATATTGAGGAAATGTTAAGTGAAGGACAGCACTGGAAA
GAAAGGAAGGACAGGCTGCCATCAAGGAGTGGAGAGGGTA
TCAGAATTGGGAGATATGGTGGGTAGGGACACAGGTGCGA
GGGACTGCCCAGACAGTAACCAGTCTATGCCTGAGGCTCT
GTTTCTTTCAGTCAGTCCCCAGTGATCCACTAAGGCCTTC
ATCGTGGGAGAGTCCTGACCAAATATTACACCAGGCTGGC
TCTCCCTTGCTCTGTGAGAGGGGTACAGACCACATTGAAT
ATTTGTCAATCAATCAGTATTTGGGAGGTAAAGTGTCTCA
AGTACAGTAAATCAAAATACAGATGACTTCTGGGGTTTTC
CAACCTGGGTCCACAAGAGATGCCTGAGATCCTGGTGTTT
TCCATCCCTCTCTCCAAAGTCTGTTCCTAAATCACCTTGT
AACTTTGGAAATATTATTTCTTCATTTTCTTTGGCTTTCG
ACTCTTGTTCTTCAATGTGTTTCTAGGTAGCAGGGGAATT
TAAGAGGCTTTTGTGGGAGCTATTTTAAACCATTTTTTTC
TTATTACCAAATATAATAGGTGATAATTGTAGAAAATTTG
AAAATATAACATGAAAAAAGTAAAATGACATGAGACTTCA
CCTCTCAGAGATAACTCATTATCTTGGTATGTTTCTGTCC
AGTCTTTAAAAAATACATACATACATACAGGTTTTTTTTT
TTTTTTGAGACAGCGTCTCACTCTGTCGCCCATGCTGGAC
TGCAGTGACCGGATCTCAGCTCACTGCAAGCTCCGCCTCC
TAGGTTTATGCCATTCTCCTGCCTCAGCCTCCCGGGCAGC
TGGGACTACAGGCACCCACCACCTCGCCCGGCTAGTTTTT
TTTTGTTTGTTTGTTTTGTTTTGTTTTGTATTTTTTAGTA
GAGACAGGGTTTCACTGTGTTAGCCAGGATGGTCTCAATC
TCCTGAACTTGTGATCCGCCTGTCTCGGCCTCCCAAAGCG
CTGGGATTACAGACTTGAGCCACCGCACCCGGCCTACACA
TACAGGTTTTTAAACTAAATTAAGATTTTACTGCTGCTAT
CATTTGGGTACGGTTTGTCTCCACCAAAACTCATGCTGAA
GTGGAATCCCCAATGTGGCAATGTTGGAGGTAGGGCCTTG
TGGGAGGTATCTGGATCATGGGATCCCTCAGGAACAGATT
AATGTCCTTCTGTGGGGGTGAGTGAGTTCTCAATCAATCC
AGGGAATGGAATAGTTCCCTAAGAGTGGGTTGTTAAAGGA
GTCTGGCTTTTCTTTCACCCTGTGATCTATTTGCACAAAC
CCACTCCCCTTCTGCTTTCCATCACAAGTGGAAGCAGCCT
GAGGCCCTCATCACATGCAGCTGCCCAATCTTGAACGTCC
CAGCCACCAGAATTGTGAGTCAAATAAACCTCTTTCCTTT
ATAAATTACTTAGCCTTAGGTATTCTGTTAAAGCAACACA
AAGTGGACTAAGACAACTGTATATGCGTTTCTCGTTCTCT
TTAAGCTACATTTTTATCAAGCAGACTTTCCCAAATTTTT
CCCCAGAAGATATCTTTATATTATTCAAAACATATTTCAT
GTACCATAAAATGTACCATAATTATTTGACCATTTGGTAT
GAATTATTTTAAAAGCAAGCTCAAGTTGGACTTTGTCTTT
TGGAACTTCCTTTTTATCTCATCCCTGCTGATTACTGGTT
TTCGGGTGAAATTTCCATGGCATCGTGAATGCAGCATGTG
TGTTTTCAAGTCAGAAGCAGCACCTGCTTCCTCCAGGTTG
GGTTAGTGTTCTGGCCCCAAGCTGGCACTAGAGTGCTGTT
GTCACCAAGCACTGAGAACTTGGGCTGGGCAAGGTCAGTC
CCCAGTGATCCACTAAGGCCTTCATCGTGGAGAGTCCTGA
CCAAATATTACACCAGGCTGGCTCTCCCTTGCTCTGTGAG
AGGGGTACAGACCACATTGAATATTTGTCAATCAATCAGT
ATTTGGGAGGTAAAGTGTCTCAAGTACAGTAAATCAAAAT
ACAGATGACTTCTGGGGTTTTCCAACCTGGGTCCACAAGA
GATGCCTGAGATCCTGGTGTTTTCCATCCCTCTCTCCAAA
GTCTGTTCCTAAATCACCTTGTAACTTTGGAAATATTATT
TCTTCATTTTCTTTGGCTTTCGACTCTTGTTCTTCAATGT
GTTTCTAGGTAGCAGGGAATTTAAGAGGCTTTTGTGGGAG
CTATTTTAAACCATTTTTTTCTTATTACCAAATATAATAG
GTGATAATTGTAGAAAATTTGAAAATATAACATGAAAAAA
GTAAAATGACATGAGACTTCACCTCTCAGAGATAACTCAT
TATCTTGGTATGTTTCTGTCCAGTCTTTAAAAATACATAC
ATACATACAGGTTTTTTTTTTTTTTGAGACAGCTGCCTCA
CTCTGTCGCCCATGCTGGACTGCAGTGACCGGATCTCAGC
TCACTGCAAGCTCCGCCTCCCAGGTTTATGCCATTCTCCT
GCTCAGCCTCCCGGCAGCTGGGACTACAGGCACCCACCAC
CTCGCCTGCTAGTTTTTTTTTGTTTGTTTTGTTTTGTTTT
GTTTTGTATTTTTTAGTAGAGACAGGGTTTCACTGTGTTA
GCCAGGATGGTCTCAATCTCCTGAACTTGTGATCCGCCTG
TCTCGGCCTCCCAAAGCGCTGGGATTACAGACTTGAGCCA
CCGCACCCGGCCTACACATACAGGTTTTTAAACTAAATTA
AGATTTTACTGCTGCTATCATTTGGGTACGGTTTGTCTCC
ACCAAAACTCATGCTGAAGTGGAATCCCCAATGTGGCAAT
GTTGGAGGTAGGGCCTTGTGGGAGGTATCTGGATCATGGG
ATCCCTCAGGAACAGATTAATGTCCTTCTGTGGGGGTGAG
TGAGTTCTCAATCAATCCAGGGAATGGAATAGTTCCCTAA
GAGTGGGTTGTTAAAGGGAGTCTGGCTTTTCTTTCACCCT
GTGATCTATTTGCACAAACCCACTCCCCTTCTGCTTTCCA
TCACAAGTGGAAGCAGCCTGAGGCCCTCATCACATGCAGC
TGCCCAATCTTGAACGTCCCAGCCACCAGAATTGTGAGTC
AAATAAACCTCTTTCCTTTATAAATTACTTAGCCTTAGGT
ATTCTGTTAAAGCAACACAAAGTGGACTAAGACAACTGTA
TATGCGTTTCTCGTTCTCTTTAAGCTACATTTTTATCAAG
CAGACTTTCCCAAATTTTTCCCCAGAAGATATCTTTATAT
TATTCAAAACATATTTCATGTACCATAAAATGTACCATAA
TTATTTGACCATTTGGTATGAATTATTTTAAAAGCAAGCT
CAAGTTGGACTTTGTCTTTTGAACTTCCTTTTTATCTCAT
CCCTGCTGATTACTGGTTTTCGGAGGTGAAATTTCCATGG
CATCGTGAATGCAGCATGTGTGTTTTCCAAGTCAGAAGCA
GCACCTGCTTCCTCCAGGTTGGGTTAGTGTTCTGGCCCCA
AGCTGGCACTAGAGGGCGTGCTGTTGTCACCAAGCACTGA
GAACTTGGGCTGGGCAAGGTCAGGCAATCACTCTATAGGC
TTTAGAGAGGGTAAAGGAGAAGGCAAGGGTCCTGGGCCAG
AGAAAGCTGGAAAACAGGAAAATGGAGGTGGAATGAAATG
GAAGAAGAACACTGTTCATCCACTTTCTGTCCATTCTGAA
GAGTTCCCATCCTTGCCTAAGTAGCATGCTGCTTGCCGCC
TTCTGTGGCCTGTTAGCATTTTATATGCAAGGAAGGACTT
CCTCACTCTAAACATCTCCAGTTGAATTGCACCAAAGAGA
AGGAGAATTTTCTTTTTGCTTTATAGCAAGATGAATTTAG
GTTAGATGCTAAAGGAGACTTCCCCAACTGTAAGGGTTAG
ATGGTGCTGTAAGGAGTTGCCCAGGAATACTATGGAGTTT
TTCCACTGTGCAGAGTTTTAACAGAGACTGTAATCTTCCT
GGGATGGAGTAGGGAGGGATGGAAAAGGTGACCTTCGAGT
CCCATCTGGCTCTAGGATTCTGTGGTATGGGTCTTAGACT
GAGGGATTACTCAAAAGCAGTCCTATGTGCCACCCTGAGC
AATAGGGTCAAGGCATTCTTTCCTGCTTCTCTCCTGTGTG
ACAGTAGTTTTCCTGGATGCACAAATGCTAATTGGCTGAT
TGCTTGACTTCGCCTCCATTCATGCTACTCCCTCAAGCAG
CCACCCAAGGGAAAGAACTCCAGTTCCTTCCCAGGAATTA
TGAAAGGAGGGCCCTCCTGCAGCAGGCTGGGAGTCAGGCA
AAGAATGTGGCTGCAGACATGCCTGGCTGAACTAATACCT
CAACTAGGTGTTTGGGTGCCCTTTCTCCATTCCCCTCGTC
CCCATTCCCCAGACACCACCACGCACCGGCCTACATACAG
GTTTTTAAACTAAATTAAGATTTTACTGCTGCTATCATTT
GGGAGGGTTTGTCTCCACCAAAACTCATGCTGAAGTGGAA
TCCCCAATGTGGCAATGTTGGAGGTAGGGCCTTGTGGGAG
GTATCTGGATCATGGGATCCCTCAGGAACAGATTAATGTC
CTTCTGTGGGGGTGAGTGAGTTCTCAATCAATCCAGGAAT
GGAATAGTTCCCTAAGAGTGGGTTGTTAAAGGAGTCTGGC
TTTTCTTTCACCCTGTGATCTATTTGCACAAACCCACTCC
CCTTCTGCTTTCCATCACAAGTGGAAGCAGCCTGAGGCCC
TCATCACATGCAGCTGCCCAATCTTGAACGTCCCAGCCAC
CAGAATTGTGAGTCAAATAAACCTCTTTCCTTTATAAATT
ACTTAGCCTTAGGTATTCTGTTAAAGCAACACAAAGTGGA
CTAAGACAACTGTATATGCGTTTCTCGTTCTCTTTAAGCT
ACATTTTTATCAAGCAGACTTTCCCAAATTTTTCCCCAGA
AGATATCTTTATATTATTCAAAACATATTTCATGTACCAT
AAAATGTACCATAATTATTTGACCATTTGGTATGAATTAT
TTTAAAAGCAAGCTCAAGTTGGACTTTGTCTTTTGGAACT
TCCTTTTTTTATCTCATCCCTGCTGATTACTGGTTTTCGG
AGGTGAAATTTCCATGGCATCGTGAATGCAGCATGTGTGT
TTTTCCAAGTCAGAAGCAGCACCTGCTTCCTCCAGGTTGG
GTTAGTGTTCTGGCCCCAAGCTGGCACTAGAGGGCGTGCT
GTTGTCACCAAGCACTGAGAACTTGGGCTGGGCAAGGTCA
GGCAATCACTCTATAGGCTTTAGAGAGGGTAAAGGGAGAA
GGCAAGGGTCCTGGGCCAGAGAAAGCTGGAAAACAGGAAA
ATGGAGGTGGAATGAAATGGAAGAAGAACACTGTTCATCC
ACTTTCTGTCCATTCTGAAGAGTTCCCATCCTTGCCTAAG
TAGCATGCTGCTTGCCGCCTTCTGTGGCCTGTTAGCATTT
TATATGCAAGGGAAGGGACTTCCTCACTCTAAACATCTCC
AGTTGAATTGCACCAAAGAGAAGGAGAATTTTCTTTTTTG
CTTTCTTTATAGCAAGATGAATTTAGGTTAGATGCTAAAG
GAGACTTCCCCAACTGTAAGGGTTAGATGGTGCTGTAAGG
AGTTGCCCAGGAATACTATGGAGTTTTTCCACTGTGCAGA
GTTTTAACAGAGACTGTAATCTTCCTGGGATGGAGTAGGG
AGGGATGGAAAAGGTGACCTTTCGGAGTCCCATCTGGCTC
TAGGATTCTGTGGTATGGGTCTTAGACTGAGGGATTACTC
AAAAGCAGTCCTATGTGCCACCCTGAGCAATAGGGTCAAG
GCATTCTTTCCTGCTTCTCTCCTGTGTGACAGTAGTTTTC
TCCTGGATGCACAAATGCTAATTGGCTGATTGCTTGACTT
CGCCTCCATTCATGCTACTCCCCTCAAGCAGCCACCCAAG
GGAAAGAACTCCAGTTCCTTCCCCAGGAATTATGAAAGGA
GGGCCCTCCTGCAGCAGGCTGGGAGTCAGGCAAAGAATGT
GGCTGCAGACATGCCTGGCTGAACTAATACCTCAACTAGG
TGTTTGGGTGCCCTTTCTCCATTCCCCCTCGTCCCCATTC
CCCAGACACCACCTCACCTGGAGTAGGGCTACACTGGACA
CTGGGGTGTGGCTTTGAGTCCTCCATCTCCAGCTGGAGCT
CATCTAGGTCCAGGTCATCTGAAAGGAGAGAAAGTGATGC
AGGGCCCTGGTTCTTGGTGTCAGTCAAGCCCTACCTTTCT
CCAAATGCCCTCTCCTTTAAGTTGTCTCCTACTAACTCTG
CTCAGCACTGGTCATTCCAGCAACCCTGCACATCCATTTC
TACCCTTGGGGGTAAAGATTTGGTCAGCTTCCTATTACCC
ACATGTGGATTATCTGCACTGAAGAGTGCACAGCAAACAT
TTCACCTAGACCTTCTCTTTCTATTAGTCAGGGCTCTGTG
TCCTCTCCAGTTGGCCTTACCCACAAGTGCTGCTTCAAGT
TGGAGTGGAAGCTCTTTTAATAATGTATGCTACTGATCAC
ATATTTCTCTACTCTGGCTGGGCTGTCACTGTAATTTTGT
GTACAGTTGTGAAAACTACACATTAAGAAAAACATTAGTG
AGCTGGAGTGTGTTCAGATGTGAACGAGTGAACTAGAGGG
GAGAGAGCAGAAGCCATTTGTGAGAGAAACAGTCAAAGCA
ACTGGGCGGTGTTTAACTTGGAGGAGGTGAGAATAAGTGG
GGATATGATGGCTGTTCTCAAAGGGCTGAAGGACTGTTAG
GGGTAAAGGAATTCGACTTCTACATGCTGTTTTGCCCCAG
AGGGTAGAACCGGATCGATGGATGGACTGTAGAAGGAGGC
AAATTATGATTCGAATGGAGACACTCTACTTCTTCCTAAC
AAGAGTAAGTTCCCACAATTAGAGCTGTCCAAAAAAGAAA
CACCCCACCTTCAACAGGTGCAGAGTAGGTCCACATCTGC
TGAGTACAATTCTGGCACTGGGCAAATTCAGAAGAATTTC
AGGGATGAATAAGAGATGGCCCTGCTCTCAAAGAGCTTGT
GCAGACTAATAAGGAAACAAATTGTCATGCTACAATGAGT
GGCATCAACTAACAGATTTACTTCCTAGATAGAAGGGAAT
AACTTGAATGTTTCTAGCATAAAGAAAAGACAAATATTTA
AGGCAAAGGATATCCTGATTACTCTGATTTGATCTTTATA
TACATTATATGAATGTATTAAATAATCACACATGCCCCCT
CCAAATACATGCATCTATTATGTATCAATTAGAAAAAAGC
TTTCAGCTAATAGATTTACTGAACAATAAGAGTTAACATT
TCTTGAGTTCTTATTCTGTATCAGGTACTGTGCCCAGCCA
GTCCTCATCTTCATGGTCCCATTAACCCTCACAATAGCCA
CACGAGGCAGGTGATAGATAAGGAGACTGAGGCTCATTGA
AGTTATGTGTCTTGCCCGCATCCTCACAGCAATAGACTAG
AATTCAGACGCAGGTTTGTCTGACTACAGAGCCCAGATGT
TTAACCATTATGCTTTCCCAGGCAAGCAACCAAGTGCTTT
GGGGGGTCAGGGTGTGGGAAGGGTTCCGGAGATTTACAGA
TGCATGAGCTGAACATAATTTGTCACTGATGATACTAAAC
AGAAAGTCCTCAATGTGAGAGAAAGCACTTCTACACTGAG
TCAGAGGCTGGACTAGATCATCTTTAATGTTCTTTTCAAT
TCTAAGTCCAGGTTTTACACTTTCTTTTTTTTTTTTTTAG
ACGGGGTCTCCCTCTGTTGCCCAGGCTGGAGAGTAGCGGC
ATGATCTTGGCTCATGGCAACCTCCACCTCCTGGGTTCAC
GCCATTCTCCTGCCTCAGCCTCCCAAACAGCTGGGACTAC
AGGTGCCCACCACCACACCCAGCTAATTTTTTGTATTTTT
AGTAGAAACGGGGTTTCACGGTGTTAGCCAGGATGGTCTT
GATCTCCTGATGTCATGATCTGCCCACCTTGGCCTCCCAA
AGTGCTGGGATTACAGGCATGAGACACTGCACCCCGCCCT
ACACTTTTTTTTTTTCTTATTCACTATTGCGGTGTTTCTC
AAACTAGGGCCTGTGAACTCTAGGGGGTTGCAGACATGCT
GGAGGTCCACAAATTCTATAAGAATTTTGAAATGAGAATC
TAGAACATTTTATAATCTATAAAGACAAAACATTTTTTTG
CCGTGATAATCCATCATTGAAAGGCTTTTTAAAGAATAAG
ACAAGTTTCTCAAGTCAGACTGGGAAATGTGTCTGAGGAC
CCAAGTTTGGGAAAGAATGGCTTGTTTTCAAAAGGTAACT
GTACAATCTTCAGGTTTAAGAGACAGTACCCTGCGGGCTC
TTCCTCCATCATGCAGAGCAATGGATAGGTGACTCTGTTT
GTTGCACTTGTTCCAACTTTGGTTCACAAAGTCTGTTTCC
TGTGTGGATCCTTCCTCCCCACTTAAAGGGTAAACACCAT
CAGTTGGGAGTTTTCCCAGGAGGCAGGAAGACTGTGAAGC
TGCCCCTGGCCCAGACACCATCAGGGCGGGTAGGAGGCTG
AGTTGTGCCCACAGAGTCCTGGCATTTCCTCCTCTTTACC
TTTCACTCCCTGCCCGCCCCTGCTTTCCAGAATGGAGCTC
AGCAATTCTTTGAAACCAAAATGCATGAATGAAACGCAAG
GGGTGAAACCCGTGGACTCTGTCTGAGGCTGGGAAAGTCA
CAGCCAAGGTGTTAAGTAACCACTCTTCAAACGAGGAGGA
AATCGAATCTGGCTGGAGCAGCAGCTCCTGGCTTTCCTTC
TCGAGGCTCATTAGCTCCCACAGGAAGTGGGGGGCCCTGC
CCTAGCTCCCATTACAGGCGGCAGGCAGCCCACGATCTTG
ACGCCCTGTGGTTCTCCAAGACCTAAGCCCGGTGGAAAGT
TTCACCTTGAGGAAGGAAAGTTTCCATTCCTCCTTCCAGC
CCCCTGAGGGAGTGTACAGCAGACATCCGGGAATGTCCCC
CGGGGACAGCCGTCTGCCGGCCCAGAGCCAGCCAGGCTGC
TGGGCTGCTCCTCATTGGGTCCTCACACCTTCCCTAGGGA
GGTGTGTTAACACATTGGGAAGGAGGCTCTCAGAGATCCC
CAGGTTGCCTGCCCACCATTTGCCCTCCACACACTGTGCC
CCGGACTCCACAGTTGCACTCTCCCTATACATGTATACCA
GAAGGCACCAGTCCTCAGTGGTAGCGGTGAGCATACTTCA
TCATTTATGGAATCTTTTAGTCTTCCCCAACAGCCTATGA
GCTATCCATTATCTTTCTCATTTACTTATTTATTTATTTA
GTTTTTTGAGACAGAGTCTCACTCTGTCACCCAGGCTGGA
GTTTGCAGTGGTGCGATCTCAGCTCACTATGACCTCCACC
TCCTGGGCTCAAGCCATTCTCCTGTCTCAGCCTCCTGAGT
AGCTGGGACTACAGGCGCATGCCACTATGCCTGGCTAATT
TTTGTATTTTTGGTAGAGACCGGGTTTCACCATGCTGACC
AGGCTGGTCTCAAACTCCTGACCTCAAGTGATCCACCCAC
CTCGGCCTTCCAAAGTGCTGGAATTACAGGCATGAGCCAC
TGCACCCAGCCAATTATCTTTCTCATTTAAAGATAAGGAA
AGTGAGGCTCAGTATGATTACATGACTGGTCCAATGCAAT
CCAACTGGTGAATGTTGTAGCTGGGTTTGGACCTCAGTTC
TGTCTACACTGTCATGAGATGTTTTTCTTACATGTTTATA
TTTGATTTTTGTTTGTTTGTTTATTTTCTCCATTGAAATA
TTGTGGAGAGTGAGAGATGGAAAAAGAATACCCCAAAGCA
GAGGACCCCTACTCTCTCCCTCCTAATTCTGCTTGTGTTC
TGTAATATGGGCAGACGGAGAAGGAAGCCCTTTTCTCTGC
CCTTAGTATCTAAGACACCACTTAGTAAATGATCCCTCAG
AACCCCCTTGGCTGCCTGCCTCCAACATGTGCCTTTTACC
CTAACTCTTCCAGAAACACAGATGGCCCAAGACAGCTTGC
ACTCGAATGGCCATTCTCAGTGAAGGTCTCTTGCCCCTGG
TGGCCACGGAAGTCTCACTTTCAGACTCATGGGGCAGACT
GGAGGTGCAGCATGGACTTGGATAGCAATAACCCTGCACT
GTTCCTTTTGGTTCTAGGACACATTATGAGGGGATTTGTT
TTTTCTGGAAGAAGGTTTAATTCAATTGATTTAATTAAAT
CATATTGGCTCACATTGATAAAATAAGGGGTCTGTCTTCT
CTGAGAACACCCTGAGGTTGAAGGAGAAGAAACATGTGGA
CCATAAAGGGAGGGTTAAGTGAGATGGTGCGTGAGAGGCA
CTTTGTGAACTGCAAAGGGCTAGGCAGATATTGAGACATT
ACCACAACCATTGTTGCCATCATTACATCGTCCCAAGCAC
CGCTGGGTATAGTCTTAGAGAGACAAAGTGCAAACAGAGG
TAGAGTTTCCTCTCAGATCACGGGCCACTCCTCCCACCTC
TGTGGGGCTTCCCTCTGCAGCCGCTGTCAGATTCCCTCTC
AGGTCCCCCAAGCATCCCTTCTAACTTCCTCTCCACAGCC
CACCACCCTCCCCAGCTCAGGGCCCCCAGTCACTCACAGT
GGTTCTCTGCTTGTCTGGCAAGGAGGCCAAGGGGCCTTTT
TGAAGACTCCTCATCATCAAGGTGAAGGTCTTCAGCCTCC
CACTGCCCAGAGGCCTTGAAGAAACTGGCACACATCCCAT
AGGGACAGCACTGGTAGGCATAAGGCACCTCCAGGATTCT
GGTGGGGGAAAGGCGGGCAGATGGGCTGCCTCAGCATCTT
TGGGATCTAAGACCTAAGTCTGATTTAAGAGATCTCCAAC
CCAGGGGCTGGGCACTCAGTGCCTGTCCTTCAACTCCCAA
GTTCCCTATTCACTGTGCTGGCAGCCTTCTAGGCATTCTT
CGTAAGGGCCTTGTAGCCTGACTCCTGATCTGAAGGGCTC
TGGAGGCATTTCTGTCTTTCTTTGTTCATCTTGGCAAGTG
AGATGGGGAAAGAAACGTTCTGCCCAATGTTTAAGGAGTC
CTCTCTGCTGGCTCAGAGCAGGGAGAGGCTTCCCCAAGGT
CACACAGCACTGCCAGTGCTCTGCTTCTCCTCCCAGGCAG
CACCTCCTCTTTTATATTTAAGGAGACAGGGATTCTCCTG
GTGATTCTTCACTCTGGCCCTCAGTGAGACCTGCATCCTA
TCCTCCCCCATCTCTGGGCATATTGGAGCTGGATTTGGCG
CCCTCTGAGGGTGAGTGCAGAGGCCCTAAGGGCATCTCAT
TAGTGTGCAGCAGATGAGGCTTGGGCCACACAGGCTGCAC
CACTGCTGCTGCATGGAAGAGGCCTGGATGTCATTAGCAC
TACGGCCTGGCTGCGAGCTTGTTTTCCACCCATCAGTGTC
CTAGGCTCTACTCTGATTCCAGGGGCTCAGATGCTGCCCA
AGTGAGGACAGACAATCTAGACATGTGGAACCAGGTGAGG
TACAAGGAGGGCTAGGGGGTCTTCACATCATCTTACTTCT
ATCCTCTTGGGTCCCAGTGCTCACTAGCGTTGGTGCTTGG
GACAGGGGAAAATGCTACCAAGGAGATAAGGAGGAAGGGG
AGGCATGAACCAGGCCCCATTTGGTTTGTAGGCGGTCAGG
TGAGCCCTTCCACTAAATCTCGGTCAAACCCTAAGCCTCT
AGGCTCTTCTCAGGGTGGAGCCGTCTGGCTTTCTCTCTGT
CCCTCCAGGGCCTCCATCTGGCCTACCCAGGTGTTGGGGA
AAGCCAGTCTCTCACCTCAGTTTTGGGAAACTGTCCTTGG
AGAAGGCCTGGGAGAGAGCCACGTTCCCTTTGAGCTTCAG
ATGCATCAAGCCCCCAAGTCCAGCCAGGGGCAGTGTGGTC
AGCTGGTTGTCTGTCAGGTCCCTAGGACAGTGGATGGTCA
GGGTTATTGGCAGTCAGTGGGATTGCTGAGGGGGCAGGGT
TGTGCTGAGGATGTGGCCAGTGTGCCTGGGATGGAAGCAA
GAGGAGAGGAGCAAAGGACAGGAAAGAAGCTTAGAAGAGA
GCATTGAATGCCGAGGGAGGAGGGCAGCCAAGAGCTGCTA
GAGGCACCATCTGCAGGTTGTTCATTCTTTTATTCACTCA
TTCATTCAATACATAATGGTGCCAACTATGTACCAGGGAC
TGTTCTAACTTAATGCCAAGCTGTCCCAGTTTGTAGGTAA
CAGAGCTCCCTCAACCACTTAGTTCCTGTGCCCAGGTCTA
AGTGCCATCCAGGAAGCCCTGCCCACCCCCTTGGGGAACC
TTCCTGTTGTTGTTTATCCCCATCCCCCTGCCTTTCCTCT
GACTTTTCTGATGATATAAGAGGCCTGAGTCTGGGACTGG
ACAGAGCTGGTCATCTGGCTACAAGCAGGGATTGGGTCAT
CCATTCCATCTTGTAGGGCTTGCTTTGTAGCCAGAAGTGA
GGACATGCATGTTCTTCTACTGGAGACACGTTAGAGGAAG
CCCAGGGTTCCAAACCAAACACGAAGACCACAGACTGTGC
GTCGTGGAAACAGCCCTGGACTGGAAGGCAGGAAACCTGG
TGCTGTCACCAACTCTCTGTGTAACCAAGGGGAGCTGCAA
ATCTGCCTGAGCTTCAGTGTCCTCATCTTTCAAAGGGATA
AAAATATCCACCCTACCTATCTGGCAGGACTAGAGCAAAC
AGGAGAGAGAAGATGGAGGTGAGAGTTTTGCAAAGCCACG
GCCCCAGCCTGAGGAGGAACTTGTGTGCCCACTGGGAGTC
CTGGCCCTTGGCTTTGAGCAAACTTCTCCTGCTGGGCCTT
GGAGGCCTCACCTGTGAAGTGAAGTGGGTGGGGCTAGATA
GTCTCTGAGGCCAGGGCCAGAGCTAGCCCAAAGGAGTCTT
TGTGTTAACCAGAAAAGGGCCCAGTCTAGGTAGATGTGCT
TTTAGGACTCACAGCTTGGCAAGGAGGTGGCAGGATGTCA
GGTCCCTCTTGGGCAGGAGCCCTTGCACAGTGAATAACCT
GTCCCACAGTACATGGCAGCTGCAGCAGAGGCCCCTTCCA
GCCCTGACATAATGACCATATAGCCAACACTGCTCACTCT
CTGTTTATATCCCATGTAATTCGAAGGACCTGAGGTCCCC
TGCTGCCTCACAGAATGGCAGTCCTCTACAGCAATGCTCA
AGCAGGGAACCCCTGAGCTCTCTGAGACCCTGGCTCCCAC
ATCTACTTCTACCCTCCTATGTGTGAAGGGATTCCAGGAC
CAATACATCCTCTTTATCGGTGGATAGAGAGGATGGGGGT
AGGACCCAGGCAGGGGAGATGAGGAGGGCTGAGGCTGCCA
AAACACTGCAGAACATTAGCAGATGATGTTCCAGAGCTTG
CAAGAGGCAGGCTCTCTGTTTATCAGGCCCCACACTCTGT
CAAACGGATTGTCAGAGTGATTGATTAGGCTGAAGCCCAT
CTCCCTGGGATATGCATGTTCCTGCTCTGGGGTGGCCCTT
CTGCCCCCATTGGCCAGCCCATAGTCCCGACTGGCCCCCA
GCATCCTGGAGGAGAATGCAGCAGGCACTTACAGCTTGAC
CAGGGAGCGCAAGGTGGAGAAGGCCTCGGGGTGGATGGAC
CGGATGGCATTCCAGCTAAGATCCCTGCAGGCAGAGAGGG
TGTGACAGGAGGGGATAGTAACATGTGGAGGACTCACTGT
TCCCATCACAGGCTCTCCCTCACATACCCCCATCTGACCT
GCCCCCAGTAACAGTAACCTTAGCCTTTTGGGGAAGGTAC
TTGCTCCTGAGCTGGCTGTGGCCCCAGGAACAGGGACATG
GCAGCTTGGCTCCAGAGCCTCAGGACCTCCTGGGTACCAG
CTAGAGAAGTGTGTGTGTGTGCTGGGGATGGGGGCTACAG
AGCTGGGAGGCGATGTGCATGTCACGTTTGCTTAAATTGT
ACACATGTGCTATGACAATGAGCATGCCTGGCAGAGGGAC
ATGGTGGCTCCTCCATGGCCCATCCCTGGATGTGGGTACT
CACAGGGCTTGCAGTGAGCTCAGCTGTCTGAAGGTGTCAG
CTCCAATTTCCCAGATGCGATTGTGTTGGAGGCCGCTAGA
GCAGCAAGAGAGGCTGGATGAGTCGGCAGGCTCAGACCCT
GGCTCCGCTCCATGCCCCCCGAGCACTGGGAGGAAGAAAG
TAGAGCCCCCCACTTCTCCTGGCACAGGAAGAAAGGGCCC
AGCCCGAGGAAGTCACCAGAATTAAAGGGAGCACAAGGGG
ATCCGGTTGCCTTGGGTAAGTGGGTCAGGAGACAAAGCCA
CAAAACCATCCCCATGGCCCAAAAGGGAGTCAGCTTCCAG
TGTTCCCACTGGGCCTGGCTCCCAGCCCAGCCAAACTGGC
CCCCACACCTCCCATCACCATGGGTCCTCCAGACCCTAGC
CCAGAAGCAGAGCACCGCCCAACCCAAGTGACTGGCCCAA
GCTGGGAAGCAGAGCTCAGTAGACTGGTTGTCTGAACGGG
AGATGGACCCTGGACCTCAGTCATGCAGAAGACTCTCCTT
CCCTTGGCACCTAGACAAACAGGAGACCCTCATACCTCTA
CCCTGCCCCAGCCCCAAAAACGGTATGGTCCTGCCTAGAA
GTAGGGGACAGACACAGGGAGGCTCAAGAGGCCATGCTGA
CTTCAGAAAACAGGAGCTGGGTTAACAGAGCTTAGAGAAT
TTTTCAAATGATATTTTATTTGTGACCTTTGAATCCCAGG
CTTGTTCTTCCACATATGATTGTGTAGGTCTGTGTATAAC
ATGCAAACATACACACATATGCATGTGTGTGTTTCCGGTT
ATGGAAAAGGAGAGAGCATGCTCCAAAATGCAGGGTGCTT
GCAATTACTTAAAGCCTTCTTCGGTCCAGCCCACTGGGCC
CTGATGTGACCCTGTCCCTCCACTGGTCGTAATCACTACT
GCATTTCTGTGTTGCTATTGATTCATAAGGAGCCGCCTTG
AGACTTCTTTTAGGTACCAGCTCCTGGGTCTGTCTTCTAT
TGTGAGTCCTAGGGCCATTGTGCAGGCCTCTGCCAAGCTC
TCAGCCCTAAACCCTGGGTTCAACAAACTCAGAAAAGAGA
AGGAAGAAGTGTCAGAGTTTGCATTGGCCCTGACTGATGC
CCTGCAACATGCCTCCCTGCAACATTTCTCAGGGTCTGGC
TGGCATGCCTTTGCCTCTTCCCCACCCCAGACTCACATTT
CCTCCAATTTCTGACACCTGTGCAGGCTGGGCAGCTCCTC
AATTTGATTGTGAGACAGTTCCCTGGGGAAAAGAGAAAGG
CCAGGGCCGGGGTGAAGTGATGGCTATGTGAGGGCTGCAG
TGGGGCAGGGGGCTCTGGCCAGGGCTGTGCTTTCCTGTCA
AGCAGCCAAAGGCTGTGGGAACCCCACAGGGACATGGCTG
TTGAGGCATCTCACACCAGGGCACCAGTCTCCTCAATTTG
TTTTCTCTGCATTTCCTCCTACTAAGTCCCACTCCTCACT
GGGCCTAGATGGGGCTACCTTATCCCGTGATGGCCTGAGG
AAACCTGGTAGGGTCCTGGGGGAAGAGGAACAGGAAGTGA
GAGGGGCGTGGTGAAGAGGAAAGAGGCAAAGAGTTGGGAA
GAAGGGCACTGAGCCAGCCAGCAGAGAACACATTGGACCT
CACTGAGCAATGTCAACCCAAGCACCTGCAGTCATCATCT
ATGGAGCTGGCAGGAAAGATCATAGCTGGAGGCCCTTAGG
GATCATCTGGCCCAACCCTTTCACTCAGCAGATGAGAAAC
CTGAGGCCCACAGAGGGGACAGGACCTGCTAAAGGACATA
CACCACTCAGTGGCAAGGCTGAGTCTGGAGCCTGTGTCTC
CGGACCCCCAGTCTAGGGCTGTTTCCATACACTGTGTGTT
GGTCCACCCATCTTGAGCTGTGGGGCTATGGTCCCTGGCG
AGGGGCCTCAGATCCAAGTTGGAGTCCAAGGAGAGAGGAA
AACTCCCCCTGACTTCAGAGGCCACTTAAGTACCTCCACA
GGCCCAAGATTCCAAGAGGGGATTAATTTTCTTGTGTAAA
TAAGAGTAATTATGTCATTTGTTGGTATTATGCACTAGGT
GCTTTACATATTTTTTTCAACCCTTACAAATTGACTTACA
TTTTATAGACGAGGATATCGAAGCTCAGAGACATTAAAGA
GTGAGTCCAAATCAATACAGCTAGTAAGTGGCAGAGCTGC
ACTTCAAACCCAGTCTTTCTGGGGTAGGCTCTCAGCAGGA
GCCTATGCTGCCCCACTCTCCAGGAAGGGAAGTGACCAAG
TGGGACAGAAGCAGGAGAGGCCTTCTGTGGGACATGGGGG
CAGGGGCACAATGCCAAGACTGTAGAATGCTTGTGAGCAC
TCACAGGACTCGGAGCCTGGGCAGCTGTTGGCACATCCCC
GATGGGAGCAGCCGGATGCCTGCGCGGGTCAGGGTCCTGC
AGGGAGAACAGAGACAGAGCTGGCACCAGGCCCGGGGCCC
TGCCATTCCCAGCCACCCGGCTCCAGCTCTGGACCTGATA
CTGTCGTGGGATGACGGAGCTAACAAAAGAGAGAAATGGA
GGGAGAGACAGGGCAGGGGGTGGGGCTGTGGGGACAGAAA
TGAGCAGACACTGGCATCTGAGCACCAAGCTCCCTTGGGC
CTAGAGGAGCTGGGAGAGGGGAGTGGAGCGAGAGGGCCAC
AACCCAGGGCTCTGCTTGGCAGACTGTGCTTGCATGTCCA
GCCCTGCTCCAGCCATCCCCATCCCATCCCTCCTCCATGT
CTTATAATGGTCTCAAGCAGTACTGGGCCTGTAGGACAGG
GACACAAATCTTCTCTGGTGAAGGGACCTTAGAGACAGGG
GCATGTCCATGGGCAAGTGTAGGCAGAAAAACACCATAGT
GGGACCATGGGAACCTCCTCTGTGCCTCAGAGGAGGGAGT
AGAGATGGGAAAGAAGGGAAGAACCAGGTGCTGGGCTGGA
GACGACTGTGGGGGCAGGTTGGAGAGCAGGCTTGGCTTTG
GGCAGGGTGTCCCAGGAAGGACTCAAGGCCCAGGTCATCT
TTGGGGACTGACTACTTCCTCATGGAAAATTTTCCACGTG
CCAGTGAATCTAGAGGGGAGACAATGGAGGCACAGAGGAC
AGCCCCAGTTCCAGCAGTGCCATGAATGAGCTTTGCGGTG
TGGGGCAGGGCAGCCGACTTCCTGACACTTACTCTGGGTG
TTTGCTCGATTGTTTCATTTCATTCATTTAAATGTATCGA
GGGCCTACTGTGCTTCGACACTCCTGCCCTCTACACCGCA
GGATATAAGAATAGAAAATACAAGAACATCTTTGTTGGAA
TCAAGCTTCAGAAAGGCAAAGAAGATGGGTTTTCACAACC
CTCCTCTCCATCACTTCAACCCTCAGTGTACCTGTGGCTT
GGGGTTAGGAGCTCTGAATTCATACCTGAAAACCCCAAGC
ATGATAAAGAGAGAAAGACCAGTCTCCTCGCTGCCATCCC
ATCTGCCACCTCCTGACCTTGCCACATCAGGAGGCAGTGC
CACATCAGGAGGAAGGGGATGGAGCCAGCAGTAGAGACAG
GCTGGATAAAAGGGAAGCAAGGAACCTAGACAGCCTTCCA
GGGGCAGGGAGTGGAAGAGCCCTTGGGAATGAAGCTGGGG
CGATAGATAAGGTGGAGGGAGAGAGAAGCCACTCACAGAA
TCTCCAGGCTGGTGGTGCCTTTGAGATCTGGAAACTCCTG
GATGTCCGTGGCACCATTCAGAGATCTGGAAACAGAGACA
ATGAGCTCTGAGGGGTGGGGTCAGAGCATCTCAACATCAA
GACTCTCAATTCTCCATTTTGACTCCCCTCCGGGACTCCT
CCTTTGGTGGCAATGTCATGCTTCCCTGCAGTCTTCCTCA
AGTCAGCCACGCAGGCCCTCATGGAGGCTGAGCCATGCTT
AGCAGGGTCCAACCAGCTGTTTGCTTGAGTTTGCTCAGCA
CACCCTCACCCAGACAGAGCTGGACAACCTTAGCATTCAC
GCTTCATCTTGCAAAAACCCCACAGCCAAGCAACATGGGA
ATGGCCTTTGGTTAATAGACAATAGCTTGGGTGCTTCTGG
AGAAACCCTTGGCTGCTGGGTTTTGCTAATTAGAACCTGA
GATAGGGTCTCCCCTAAATTGTCATCTGCTGGAACTTTAT
TAGAACTATCAGTTCTCTTAAACTGCTTTAGACTGGTGGT
TTTCCTCCTCCCCACCATCTCCCATCTTATTGAGGACATG
GACCCACATGGGGCCTGCATGCAACAGCAGCGCAGAAAAT
TGAGTGTTGTGAAAAGCCCTGAGGAGGCAGCATGGAGTCC
AGAAATGAGCCCAGAATCTGAAATTAAAGGGTTCTGGGTT
CATGCCCAAGCAGGGCCTGAGTACCTCATGTTCCACCTGT
AAAATGGACCAATAACACCTACCTCGCAGGGTTAGGATGA
AGATGAAATGCCCTAACGAACATGAAAGTTAAGTATGTGC
TTTGGAGATGTCGGTTATGTTACTGTGACGCCACAGTAGG
CTGACAGCAATCCATGGAAGTTTTGGCTTTTTTTTTCCTG
AGACTGAGTCTTGGCTCACTGCAACTTCAGCCTCTCAGGT
TCAAGCGATTCTCCTGCCTCAGTCTCCCAAGTAGCTTAGC
TGGGACTACAGGCATGCACCACCCTGTCTGGCTTATTTTT
GTATTTCTATTTTGAGATGGAGTTTCATTCTTGTTGCCCA
GGCTGGAGTGCAATGGTGCGATCTTGGCTCACTGCAACCT
CCGCCTCCCGGGTTCAAGCGAGTCCCCTGCCTCAGTCTTC
TGAGTAGCTGGGATTACAGGTGCCCACCACCACACCCGGC
TACTTTTTTGTATTTTTAGTAGAGATAGGGTTTCACCATA
TTGGCCAGGCTGGTCTCGAACTCCTGACCTCAAGCGATCC
ACCCGCCTCCCAAAGTGCTGGCATTACAGGCATGAGCCAT
TGTGTCTGGCCCTGTGGAAGCTTTTTGAAGAAGAGTGACC
TGGGCTGGAAATTAGAGAATGAGAGAGGAGAAATAGAGAG
CACCTTCAGGCCAAGGGTAATAACAATGGCACAGCAAAGG
ACCCAGGGATCTGGGTTCCAAGGCCACAGGAGAACCAGCC
TTGAGAACGCACCATATTCAAAACTCTTTCCCAATTATTT
CTCGAAAAGCTACCATGAACAGGATAAAGTCCAAGAGGCC
AGATGAAAGTCCTTGACTATGGAGATGGACCTTCTTTGTC
CCTTTGAGACCTGGGAAGAAGCCACAGGTCAGGGAAGTGG
AGGGAGGCTATTAAATTTAGAAAGAGGTGGGAACGGGTCT
GAGCAAAGCAGAGGCCTGCAGCCTTAAAGACCATGCTTTG
CAGTGCCTTGCAAGGGAGAGATCCGCAGGCGGAAGGCAGG
AGAGAGCAAGAAGAAGTGAGGAAAGGGGGAGATTCAGGCT
GCAGCAGCCTTCAAGAGCCAACTTACAGTGTGTGGAGTTT
AGGCAGGTACTGGAATGCCGATCTTCCCACAAACTGGATT
GGGTTATCATAAAAGTGTCTGGAAGAAGAAGGCCAAACAC
CTAAATGGGTTTTTTAGGCCTTTCTGCTGGGGCTAAGGCC
AATCTCTGCTTTCTTCTCCTATCAATGTAGACCCAGGAAA
GAACATGCAGGGAAAGGCAACCCCTCCCATGCTTCTGCCT
CCCTGGTGCTTCCTAGGGAAGTCCCTCCTGCCTTCCCATC
CTCTGTCCTCCTCCTCAAAACACTGTTCGGCATTAAGAGA
CCAGAGAAAGTAGTACTCACATCGTCTGTAGCAGAGGGTT
CCCCATGAAGGCCTTTTCTGGGATGGCCTTGATGTTGTTG
TTATGGAACCCCCTGGAAGACAACACCCGGGAACCAGTGA
GGATTTGGAGAAAAGTATAGAGAGGGAGAGGCATGGAATT
CCACAGGGCTTTGGACAGCAAGCTAGATAGTCCATAAGAT
AAAAGAGGCATTGGCCTGGAGATTCCAGGTTCAGATTCAA
ATACTGCCTGTAATTTTTCCTTTTTTTTTTTTTTTTTTTT
TGAGAGAGGGTCTCTGTTGCCCAGGCTGGAGTGTAATGAT
GCGATCTTGGCTCACTGCAGTGCAGCCTTGACTTCCTGGG
CTCCAGCGATTCTCCTGCCTCAGCCTCCTACATAGCTGGG
ACTACAGGCATGTGCCACTGCACCTGGCCAATTTTTTTGA
TTTTTTTTTAGAGACGAGATCTCACTTTGTTGCCCAGGCT
AGTCTAGAACTCCTAGGCTAAAGTGATCCCCCTGTCTCGG
CCTCCCAGAGTGTTGGGATTACAGGCATGAGCCACCGCAC
CCAGCTGATTTTTCTTCCTGTTCAATTACACACCCTCCTT
TCCCTAACAAGTGTGAAAAGAGTGAGGGGTTGAGACCCTG
CTGCAGGCCTCAGGAAGCCTGTGGGAGCAACTCAAGAGCA
AGAGGCTGAGTTCAGGCCCCAGGAAGGGAATCCTCTCCTT
AGTCACCTGTGGTGGGAGCCCTGGTGGGTCCCCACAGAGG
AAGCCAAGGGTGTATGAGAGAAAAAGGAAGATACAGAAAA
GACACAGCTTCCAGGGGATCCCAGGTGAGGGATGTTCCTC
AAATGGAGGCTGGCTTGGCCTCAAGGCCCTGAAATAAAGA
AACATAGAAGTGTCAACAGCATGCAGTCGGGGGATAAGGT
GCGGAATGGGCTGCTGAATGACTGTGGATGGCACTACAGG
AAAATGAGGACTGAGGCACCCAGCTGAGGGTCTGGGAGTC
TAGAAGCCAGAATTATGTGTTTGGTTAGTTGGGAAGAACA
TTTCAAAATAAATAACATGTTGGACTGAAAAGTATATAAC
CTGTGTGGAGCAGGCCCCTTTCCTTCCCATCTTTTCATTG
GAAGTTTCTGGTTTTCTCTGTCCCCCTGGCCTTTGCTCAT
CTCTGTCTTCCTCCTGCCGTCCCATCGTGATTTCCACCTT
CACTCTGTCTCACTCACAGATTCACCCTCAGACACCTCCA
GTCAGTGCCAACAACTGAGGCCTGTTTGTTCATTAATTTA
TTCCTCTCATCTGCTCATTATGTTTTTCTTAAACAACATC
TTTGTGTCTAATGTTGGGCCAAGCTCTGAGGGATTTAGAA
GTTTCTAAGACAGAGGCCCTGTCCTCAAGCAGCTTTCTCT
CAACAGATGAGAGAGAGATGGAGATAGACAGGTACATCCC
CTCCCATATATTTTTGCCCCTGCTAACTTAGGTCTCCTCT
CTCTTCCCTAATGCTTTATTATTCCCAGCTCAATGCTTTG
GCACATCCTATTCCCTCCATGCCCTCTTGATCGATCAAAT
CTCATGCTCCCCTCATGCCCCAGCTCAAAGGAAAAAAGTT
AGATCTTGGTGACTCTGGCAATGGAGAACTTCCAATATTT
TCTCACTCAGACTTTTTTTTTTTAGACAGAGTCTCACTTT
GTCGCCCAGGCTGGAGTACAGTGGTACAATCTCTGCTCAT
TGCAATCTCTGCCTCTTGGGTTCAAGTAATTCTCATGCCT
CAGCTTCCTAAGTAACTAGGACTACAGGTGTGCACCACCA
TGCTGAGCTGATTTTTGTATTTTTAGTAGAGACAGGGTTT
CACCATGTTGTCCAGGTTGGTCTCAAACTTCTGACCTCAA
GTGATCTGCCCACCTCGGCCTCCCAAAGTGCCGGGATTAC
AGGCATGAGCCACCATACCCGGCCAGACTATTTCCTCTAG
ATGGTCCAATTGTTCTCTATGTGCTGCCTACATCTGGCAT
TCACACCTTCAAACTTCTGGTTGAGGCAAGGGAGGTGGCA
TGGGGCTAGTACTATAGGTCTCAGGTGGTGGTGGTGGTTT
GAGCTATAAAGATACTAAGCTGGCCAGGAACAGTGGCTCA
CGCCTGTAATCCCAGCACTTTGGGAGGCCAAGGCAGGCAG
ATCACGAAATCAAGAGATAGAGACCATCCTGGCCAACATG
GTGAAACCCCGTCTCTACTAAGAATACAAAAATTACCTGG
GCGTGGTGGCGCGTGCCTGTAGTCCCAGCAACTCGGGAGC
CTGAGGCAGGAGAATCGCTTGAACCTGTGAGGTGGAGGTT
GCAGTGAGCAAAGACCGTGCCACTGCACTCCAGCATGGCG
ACAGAATGAGAGTCTATCTCAAAAAAAAAAAAAAAAAAAA
GATACCAAGCTGCCTGAAAGTTTGGGGCTCTGTTTATGAG
CCTCCAGGACCCTTAATCTGGTCCCACTCTCACTGTACAA
TAGAGCTGTTATTGTTTCCTGAGAGCTTCCCTCCAGTAAA
GCTGCTTCCCACCTGTGCTCATCCCTCTGCCAGCTCAACT
TCCTACCTGGGTCTTTACCTACAATTTCTTCCTCTGAAAT
GCCTCTCCCCTCCTCCATCACTGCTACCTCAATCCCGGTC
ATCCTTTAAGGCTCATCTCAGGATTAGTCCACAATGATCT
TTCCATGTTACTCTGAACTCCCACCATTGTTTTAGCTAAT
ACTCTGCAATTTATGGTTGGAATTATACCACTTCGTCCCA
CTCTCTGTTTTACCTATGTTACTTTGTGTCTTCAATGAGG
CTCAAGGATGTTTGGGGAGGGCCATGTCAATCTGACCCTT
CATTTGTGTTTATCACTAAACACAGTGCTGGGCACATTGG
GTGCTCAGTGAATGCTGAAATAAAATAATAAATGGTGGCT
TTGGGGAACCAGAGACAACTTCTCAGTCCCCCTGGGGACA
AGGTGCTGAGGAGTGATCCTGTAAACCGGCTCTCAGTTCC
TTTCCCCATTCTTCTCTGGACACATCCCAACCAAGGCAAG
GGCAGTGCCAGGCCCAGGCTAATAGAAGGTGGCTTGTGCT
ATGGTTTTTCCCAGGCTGGAAGGGCCCAGGGCCATTTCTG
CTGGTGACATACCCCCAGGAAGTGCCCAAAGCTAAGCTAA
TGAGGCCTGGGACTACTTGGAGCTGCACTGGGGCTTGAGG
AGCCAGGGGACAGGGGCAGCTACATCTTTTACAAGGACCA
TGGGAGGTGAGGAGGTGAGAGCATGAGGCAGCTCAGGCTG
GCTTCAGCCCCTGCCCTTGGGACAGAAGGACACCCACAGA
AACCAACAGAGGCGCTTACAGTTCCTGCAGTCTGCCCAGG
GTCCGGATGGCCACGGGGAATTCCTGCAGCTCGTTATAAT
TCAGGTCTCTGGAACAGAAAGCAGAGCAGTCATTAGAGCA
AAGGCTTAATGGGGCATGTCAGGGTCCCTGAGAAATGGAA
ACTTGGCTCTGGGCTTGGCCAGGGAGATGGGTTTTCCAAT
CTGTTGGATTCAGCGGCCAATGTCTGGAAACACATTTTTG
GAATGTTTGTGCTCCATTCCTGTTCCACAAATCCTCAGGC
GTGGAATCTTCCTGGCTGTAGAATTGTTTTGAGGCAGGAG
ACATACTTCAGGGGTGCAGATACCTGGAACCATCTCCCTC
AGAATAGACCCTGCCAACTGAAGAAAGCATCTCAAACCTT
TGGAGACATCAGAGGAGTAGAGGAAGGGGGGAAGTGGGTG
ATCGTTAACATCTTATAACCAGCACTAGGGATTCCAGAAG
GTTCCTCAGGTGACTACTGTGGTCTCCATCTGTGGTCTTT
GCTGTCATCCTCTATAAAAATGGGGAGTGTTTCTTCTCTT
TGGGTGAAGGCACAACAGCTATTTTCTCTTACACTTTTCT
GTACTTTCCAGTTTTTGTTTTGTTTTGTTTTGTTTTGTTT
TGCAATGAGCATATATCGCACGTATAATCAGAAAACAATG
AAGGTAATTTTAAAAAGGGGTAGTAACCCAAGTTGGCAAG
AATGTGGGGAAACAAGCATTCTGATAAATTATTAGTGGGA
ATTTAAATGTGTACAACCCTTTAGAAACTATTTGACGTCT
TTTCAAATTAAAAGATTCATACCCAGGTACTCCAAGTCTA
GGAATGTATAAGGATAAGTGTAAGGTCACTCAGAACAGCA
CTGCTTAGGCACCAGCGGCAAAATATTGACCCATAAGTGA
CCACAGCTTCACTCCATCGACTCTTTTAAGGAAGCTTCTG
TGTCCGTGCCTTTTGTGGAGATGACAGGGTAAGAGAAGGA
AGAGAAATGGAAGAGGCTGAGGGTAACTTTTATTTTCATC
AGAAAAGATTTAGAATTGCTTGTGACAAATAGAAAAGAGC
CCCAAAGACAGGGGAGCACCAGGGAAAGAGGTGAGCATTT
TGAGGGAGATAGTAAAGAGTGACTGGGAAGTAGAGAGTAA
GAACTACAGGGTACTTCTAGAAAGTTGTACTCCCTGTTAT
GTAATAAGATCCCCTCTTAACCATCAAAGAGCTTCCGAAA
TTTTAAAGTTGGCTTTCATTTTACTCAGTAGTCAATGACT
TAGCCCCATGTGGAAATGTGACTGATTTGGGGGTGTCTTG
ATGCCTCTTGAATCCTGTTTCTGGGTTCCTGGGGTTTGGC
AATAGGTTGGGGGAAGACTCAGTTACAGCGTTCCTCCCTA
GCCTCCCAGGATGACCCCAGCCCACCTCCTCAGTCTTTTA
AAGCCACCCCCTGCCCTGACAACTTTCATGGTTGTCCATC
CAATGCCAAGGCAGGGGGACCACGTGGAGGCCCTTTAATT
ACAGGTGACTTGGCAGGGTTCTGTGGATAAATACCATGTT
AACATGGAGATAATAACAGGCTCCTCTGTGTGACAGGTCT
TTATACTTAATAGTCCACAGGTAGAGCCAGGAACCCAGCC
CAAGGGGCAGAGGGGCAGTGACAAGCATCTGGCAGCCAGT
GAGCCAGATAATTGTCCCTCACTACACACACACACACACA
CACACACACACACACACACACACTAATTACCCGATTACCC
TCAGACTGCCCTGGTGATCTTGGGTAATTACAGTAGAAAA
TCCCTTCTGCCTTGCTTCTCTTTGCTCCGTTCTCTGGTGA
GTCAGACGGTTTTGCCTGTCATGCGTCAAACCTTGTTGAT
TCGCTCACAGAGAGGCTCCCACAGGCTGTGTGAAGGATGT
GGTCAGGCAGAGGCCAGGATGTGTGCAAAGCACTTTGACT
AAAACCAGAGGTATTGGAGTTGGAAACAGAGAGGAATTTT
CAAACTGTGGAGTTCCTGGAGTTCTACCACGTGCTACAGA
AAATGCCTAAAAAACCAGACTGGGAGAATTGAAGGATGGC
AGCAGGGATGAAAGCGATGGCCTCCCTTTTTGGTCTTAAA
TTGTATACATGATTCATTCTCGTATCTCAGGTTCCAAAAG
CAGGTGTTCCCCCTCCATCTTGGCTCAGCTCACTCAGAAA
TTCTCCACTGTTGCCTGAGAACTAGATTTCCCACAAATGA
CATGGAAGTATCTTTATTGAAAAGTCTTTTATTTTTTCTT
TTTGAGATGGAGTCTTGCTCTGTCACCTGGGTTGGAGTGC
AGTGGTGTGATCTTAGTTCACTGCAACCTCAATCTCCCAG
GTTCAAGTGATTCTCCTGCCTCAGCCTCCTGAGTAGCTCG
GATTATAGGCATGTGCCACCATGCCCAGCTAATTTTTATA
TTTTTAGTAGAGACGGGGTTTCACCATGTTGCTCAGGTTG
GTCTCAAACTCCTGACCACAGGTGATCTGCCCACCTCAGC
CACACAAAGTGCTGGGATTACAGGCATGAGCCACCGTGCC
CAGCTGAAAAGTCTTCATATTGCATTATTATCTCAAATGC
AAAGTATTGCTTTGGTCTGGCTTCAGAGACTTTGCTTGCT
ATTCCAAAGACCTAGCATGCTCTTCCCCAAATACTTCCAT
GGTTTACTCACTGGCTTCATTCAGGTCTCTGCCCAAATTA
TACCTCATCAGAGAGCCCTTCTCTGACCACTCTATCTAAA
ATAGCATATCCTGTCATTTGCTATTCCCTTATCCAGTGGG
GTAGATTAAAAATGATCACAAATTCTTTGCAGCTTCTCAA
GATGTGACATCTACCTTGGGCTGGGATGGCCTTGTGACTG
GCAAGGTCCAACAGAATGAGATGGAAGTGATACAGTGTGA
CTTGGTCCCTAGTCACATGAGGCCTCACAGCCTCTGCCTT
TGCTTTCTTAGAATGCTCCCATCACTATGTAAGAAATTCC
AGGCTAGACTCTTGAATGATGAGAGCCATGTGCAGAGAGA
AGACCAGCCAACAGCCAATACCAAAGCCCCAGACATATGA
GTGGCCTCCCTAGACCTCCTAGCCCTAGTTGAGCGTCCAG
ATGACTGCAACCTCATGAATGAGCCCAGGGGATGGTTCCA
GCAGAAGAACCACCCTGATGAGCCAGCAAAGCCATAATTC
ATGAGAAATAATAAAGTGATATTGTAAGCCACTAAATTTT
GGGGTGATTTGTTATGTAGCAATACAGAAAGAGACAGCTT
CCATTCTTTCTCTTCACAGAACTTAGTCACCTGACATATA
TTTTTGTTTATTTTCTTCCCACCCAATTAGAATGAAAGCT
CCTTGAAAATAAAAGCATTGTTTCATATTCTCTCTAAACA
CCAGAATAATCCTGGCATACAGCAGGAACTCAACAGATAC
TTGATGGATGAAGCAACGAAGACATCTAAATAAACTGATT
AATGAAAACACTAATGGACTCTTAAGAGAATCTAGAGTAT
TTGGGGGAACATCCTTCAGATTTTGAGGCTGATGTTGCAA
AAGACACAAGATAGTCCTGAATGGCTTGCCTGGGGCCACA
GAGACCATGGGATGGTTTCATGTGAGTTTGCTATCATTGA
GTCCTTATACAGTTCTTTGGACCCATGTCCAGGCAATCCA
TTGAGTAGTTCCAGCCCTCCTTGGCAGTTTCTGGTCAGGA
ATTTTGCAGGAGTGGCCTAACAGGCAGTGGCAAAAGACAT
ATGGCAAAAGGCATGTGAACTAGAAGTGTCTTTTTGTCGA
GAAATGTGAAAGAATAAAAACTGTGCAGAGGTCAAAGAGA
ATTCTGCAAACTCCATGCCAATGAGGTGGCCGGAATTTTC
CTATTTGGACATCTACACAGATTTAATGACCTGGGAAATT
GCCAAAGTCCTGCTTCATATAGTACCATGTAGATGTAATC
TGTGCCTCTAATTGTCCAGGGAACATGTCTTTGCAACTCT
CTCCGCTCCTGATGAAATCAACTCAGTGCAATGAACATTT
TTTGCCTCCTCGAAATACACAAAGAATTCTGCTGGGTAAA
GTGGAAGGTAGAGAGATGGGTTTAAAAAAATAAAACCCCA
CTCCTATCTAGACAAATGCACAAGATGATGAAAGAGCATC
TTTGATATGACTGTGGAGAGCACACGAAGCATCAGGACCT
TCACAGACTGCAGTAATCACACAGAGCTGGGAAGACCATG
AGGGCTTCATGGAAATGTGACATTTGAACCAGGTCTTGAT
AGAACAGCAGGATTTCAATACGAAGGGATGAACGGATCAA
GGCAAGAGAGCATGATTTAGAGGAAGTGAGTGCTGTGGAG
TCGTGTTTAGAAAAGAGTAAGCAATATAGCTTGGTTGGAG
CAAAGGGCAATACTTGGAGGTAATTCTACAGGGCTCTCTC
CTCTGGACTGTTGTACACTTCTTATCTGCTATCCCTGCCT
CCAAGTCATCCACATGATAACCTTGCTTGAGCACTGTATG
TGTGCCAGCCCCTAAGTGTTTTGTCGGAATAATCTCTTAA
TCCTCACAACAGCCTCAAGAAGCAGTTACTACTATTATAC
CCATCTGACAGTTGAGGAAAGCGAGACACAGAGATTAAAT
TAGTCACTCAGTCACAGAACTGATACCTGTCTGTGGCAGA
CTCCACTGCCTGTAAGTCACAATCTACTCTCTCTTTTCTA
CATAGCTGCACTGACCAATACAGTAGCCACTAGGCATGTG
TGGCTATTCAAATTAACTACAAAAAAATAAAATGTAAGAT
TTAGCTCTCAGTTTCACTAGCCACACTTCAAGTGCTCAAT
AGCAACACGTGGCTAGCAGCTATCATACGAGAAGAACAGA
TGCAGAACATTTCCGTCATCCCAGAAAGTTCTATAGGGCA
GTGCTAGCTTATCGTAATAGGAAGAATGCCAGGAATGGAG
CGAGAGTGGACTTCTCAGCCTCCCTCACAGTGGGTGTGTC
AGAAGTGGTGCATACTGCATCTAGTCCAGGATTTATAAAA
TTGACAACTTGTCTCCTCACTGGTCTCTCTACCCTTCCAC
CAGCTAGAGGCCAAAAACAGTGAGGCCCTAGAGGTGGCAA
GCTCCCAAGAAGCCAGATCCCTGAGTCATCACATGGACGA
GGGCCACCTGCCAAGAAGACACACTCTCCTTAGACTGTTA
CATGATCCAGAAATAAACTTCTATTGTGTTTGTGCCATTA
TCCATGTTTCAGTCTATATGTCACAGCCATTTAGCCTACC
TGAACTAATTCGGTGTCACAGCCAGGATTTGAACCCTGGC
AGTGTGAGTCTGAAGCCCACACTCTTAGCAACTACACATC
TGCCAGAAAGACCTTTTTAAAATGCAAAACTGAGTCTGTC
ATTCTCCTGTTGAAAAATCTGGAAAGGCTTCCAGAACAAG
GGCTTACAGACAAAATCCAAATCCCTTAATGGGCTCCGAT
GCCCTTAACTAATCCCTCAGCTTCATCTGCCATTTCAGTT
CTCCATGGGTTGTGCCATTTTCACACCCTTGTGTAGCTAC
TTGCGCCCCTCATGCCCTCAGCCTGAAATACCCTTGCACC
ACATCCACAGCTATTGAAATCCTAGTCATCCTTTGAAGTC
CGGCTCAAATATACCTTTCTCCCTCAATCCAACCCAATCC
CTGTAGTCAGAAGGAGTCACTCACTCTCTCAGAACTTTTC
TGGGATTTCCTCCTCTCCATGCATAGCATTACAATGGTAA
TGATAGTGGAGGTAATAATAGTAATTACTATGCATTAGTC
ATGGTTCTAGGTGATTTGCATATATTAATTCATTTAATTG
CCATGCCAACCCTTTGAGGTAGGTACCATAATGACCTCCA
TTTTGGAGATGAGAAACTGAGGCACAGAGGGAGATAATCA
CTTGACCACAGTTCCACAGCTAGAAGGGCGGGGATTGAAG
CCAAAGCAGTTTGAGTCTACAGTTGGGTTTTCTACATGCA
TATTGTCTCCCCAATGAGACAGGAAGTTTGTTGAGGTTGG
GAAGCATATGGGTTAACTTTTGGATGTCCCACAGCCCAAG
CACAAGGCCACACATGTGAATGTTCACTGTTGTAGAATGA
CCATTTGAGTCCACTGTGCAGCGTCTCAAGATGAGGGCTT
CTTTGGCCTTGGTAGCTGGCTGCTTCATGGCAGTGTCTTG
GCCTTTGGGATTAGACTCTAACACACAGACTCTCAGTGAC
TGCAGGGAAGGCCTCCCCTGGCACCAGGCTCAGCGTGTAT
CTTCCAATGCAGGATGGCTTATGATGCCCTAAGCTTCAGC
TGGAAAACTCATCCATGGCTTAATAGACTATTATCTTTAA
CAGCCCACAACCAGCCAGCAGCCCAGGAAGAGTTTGTTGT
TCTGTCTCCTGCTCCCGGGAGCTAGAAGCAGATGGGGAAG
GACTGAAGTTAAAGAGAAACCTCTTCCAACTCCAGCCAGA
GCTCAGTCTGGAAGCTGCAGCTGTCCATAGCTAAGACACC
CCTTCATCTGCTGGGCTGTTTCTAGCCAAATCTAATCAAA
ACAGATGGCAAATTCATGCAATCAGTAAAAGTAGCTGAGA
AGGCAACCCCAGCCCTAAGCTGTTCAAGGACCCAAATGCC
CAATTTTCTCTTTTCCATCAGGTTATGCAGAAATGGCCAA
CTTCAGAGATCTCTGGAGAGCCTCACTGTAGATTCAGATG
TAGATTCAAATGGCAGAGCTGGCAGGATTTTACAGTCATC
CTATCCAGTTCCTTCATTTTCTTTTTCTTTTCTTTTTTTT
TTTTTGAGACAGAGTTTTGTTCTTGTTGCCCAGGCCTGGA
ATGCAATGGTGCAATCTCTGCTCACTACAACCTCCTCCTC
CTGGGTTCAAATGATTCTCCTGCCTCAGCCTCCCAAGTAG
CTGGGATTACAGGCATGCACCACCATGCCCAGCTAATTTT
GTGTTTTTAGTAGAGATGGGGTTTCTCCATGTTGGTCAGG
CTGGTCTCAAACTTCTGACCTTAGGTGATCTGTCCACCTC
AGTCTCCCAAATTGCTGGGATTACAGGCGTGAGCCACCAC
ACCCGGCCCCCCTCCCCCTTTTTTTATTGATGAGGAAATT
AGCTTGGAGAGAGGAGGTAAATTGCTGCAAGTTCCAGAGC
CAGGATTCAAACTCAGGCCTCTTAGCTCCTGGTTCAAAAC
ACTTTCCTATATTCTACACAGAGTTGGATCCTGACTAGGC
TCTAAATAGCAGGGCTAAGAAAAAAGTTTTAGGGAAAGAG
GATAAATGGACGTGGAGGATTGGGCTTCTGCAGGCGTTTC
TTTTGGTGCTTATAAGCATGTCAAAGCCAAATAACTATGC
TTTGGAAGTTAAATGTCTTTTTGTATGTTATCTGTGTTAG
AGAGAGCTCTTGTCTTCTGTGCACCAACAGGATCATCTTG
AACAAATCTGTTAATTTTCTTAGCTCATTTCTTCACCTGT
AAGTGGGACATAACCATTGCATAAGACTGCTCTGTTCAGC
TGGTCCAGAGACTAGCACAGAGTAGATGTTCAAATAATGC
CAAGTCCTTTGATCTCTTCCTTTTACTAGACATAAGCTAC
TAGAACAGACACTTTCATTCTTTAGATGCTACGAAAGTCA
GGCCCATCTCCTTTTCATAGCAATTAAGAAAGACGAATAT
CATTAATTGGGTTTCCACTCACATTTTTATTCTCAAGGCT
AACATTTGTGTTTATTACTGAATCATAGATAAGGGCACAT
GGGGGAATATGGGTGAGCCTAGCTCCCCATTGTGAAATGC
AAAACACAGAAATTTTAGATAGATTGTAAACTCTGAATTG
CCTTTTATCTCCCGAAGGCCTGGAACAAAGGCAAGCTAGC
ACAGTGAATACATGTCTTAATTGCTTTTCTCATACTGCAG
ACAGAGCCTCTGTCTTAAATATGACTCCACGTGCTTGGGG
CAGATAACTGGGTGAGCCAAGAACCAACCAAAATTTTATG
ACTAATAGTATTGTTTTACCTTCTAAACAATCTACATAAA
AGGCCACCCACTAATAAATGCAGCAATGAGTAAAGTTGTC
ATTAGTTTCCATTGAGAGACACAGATACAACCTCCCTCCT
TCCACCTACATTCTCTTTCTCACCAGAGAGAAAACTCAGA
ATCTACCGGAAGCAATAGCAACAATGATTTTAAAGAAAAT
GACTGATCTCTGAGATTGAGATTACTTGTTGCCCTGCCCT
AATGAAGCACCTGGAACCACAGAAACCTAGAATTAGAAGG
GAGGTAAAATATAATAATCCAACCTGCCCCCAAAGGAGGA
ATCATCTCTGAGATTCTGGCCCAATGAGGATCCAGTTTGT
ACTAGAACTATCTAAAGGGCAAGGCACTCACTGACATGCT
GGGTGTCTCTGGTGCTGTCACTGTTGGGCCACTCTGCAGA
TTAAGTAATCCTTCCTTACCATCAGCTGGAATGCCCATCT
TCACTTCCCTTCTTGGCCCTCATCCTGTCAGCTGGAAGAG
CATAAAATGTAATCTGCCTTCCAAAGATGATCACTGTACT
CTATCCAAGGCTTCTCTTCAGTTTTTTGAATCACATTTTG
TGACACTTCATATGCTCACCACCCTTCCCAGGAGAGCCTT
TGCCACGCTTAAGATATGGCACCCAGAACAGGATCCAGTT
CTCTGGATGCAATCAGACCTCTGTGGGCAACATCTCTCTC
ACCTGGATGTTTGGGGCCTGTTAATACAGGAGACCTGAAG
GCTCTGAGGTGTTCCTGACCACAGCAGAATGTGGCCTGAT
AATCTTTCCCAGAGACTTGGACCTGCCAGTCAAAGGCTAG
GGTCTTGCAGTTCTGACCAACTGGCGTGTGGGAAGGTGAC
CTGGACCAAAGGGAGGGCCGAGGGACCATCCTTGTGGGTT
CAGTCCATATCCAGGCCATTTCTCCAAGACAGCATGGGAT
ACCTGTGCCAGCTCCTGGACTGTGAGAGGACTGACTAGAG
GATACTTACATCTAGGGTTCAGAGGAGAGGTCTGGGCTAG
AGACTGCATATCTCAGAGTATAGATGTGACTGGGGCTGGG
AAGAACCTTAGATTTTAGATAGTCCAATGCCTCCCAGTAC
AGATGGGAAAACTGAAGCCCAGAGAGGATAAAGATTTGCC
AGGAGCCATACATCTATTTGTTGAAACAGTTGTTCACCAA
ACATTTATTGAGTACCTTCCCTGTGCCTGGCACTGGGTCA
AGAGCTGCAAACATAAAAGTGAATAAAACTCATGGAGAGA
TAGGAGGCAGGCAATTAAGTGAGTAAACAAATTATTGGGA
TATCAGACTGTGGTGCGTGCTATGGAAAAAAAATTAAGTA
GAAAACGGAGAGTGCTGGGAATGGAGGTTGCAAAGTGGTG
ACCAGGGAGGATACTTAAAAGGTGACATTTGAGCAAAGTC
TTGGAGGAGGTAAGGAAGTAAACCATGTGGATAATGGTGG
AAAGAACATTCCAGACAAAAGGAACAGGCTTGATGCAGGA
GCAAACGTAGTGTATTCAAGGAGGCCATCATGCCTGGAGT
AGATTGAGGAAGGGGTGACACCAGAGAGGCAGCAAGGGGC
CACAGCATCTGAGGCCTTGTAGACCAGTACAGAATGCTGG
CTTTTTTTTCTGGAGTATGATGAGGAATCACTGGAGGGTT
TGGAACAGAAAAGTAACATGACCTGATTTGTACACTAAAA
GAGTCACTCTGGTTGTTGTGTTGAAAATAGATTGTAGGAT
GACAAGAATGAAAGCAGAGTGACCAGATAGAAGGTCACTG
CAATAACCCAGGTGAGAGAAGGATGGTGGCTTGGAGCATC
GTGGTAGCAGTGGAAGGGGTGAGAAGTGGTCAGATTCTTA
ATATAGTTGGAAGATGGGGCTAATGGAGTTTGCTGACAGC
TTGGATGTGGGATGTGAGAGAAAGAGAGTTGTTTTGGATG
ACTCCAAGGTTTGGGCCTGAGTAACTGTAGGAGTAAAGCT
GCCATCACTGAGCTGGGGAAGACTTCTGGTGGGATGGGTT
CAGAGAAAGACTCTGGGGTTCAATCCGGAAGTCTGGATAT
TTATTAGATATCCAGTGAACACATTAAGAGGGCCTTTGAA
TATTTAAGTCTGGAGTTCAGGAGATAGGTCTGGGCTGGAG
CCATCAGCAAACATACAAGACCAGATGAGAACATGGAGGG
AGAGAGCGTAAACAGAACTTGAGTCTTGGGAGAACTCGAG
CCTTGGGACATGCCAAGGTTAAGGGGTTAGGGTGATGAGG
TCAGAAATGCTGGAAACAGTGCATTCATGATAAGTTTAAA
AGAACTCAGGACTTCTAATCTAGAACCCTTTAGTCTCTGT
GACAGCAGGGGCTATATTTTGTTGTTCATAAATGTTTTCC
CAGTGCCTATAATGGTGGCCTGGCATATACTAAAAACTTA
ATAAATATGTATGGAATGAGTAAATCTAAAGAAACAGAAG
TAAAGAGAGTGGTAATCTTTAATTCTTACCAGCTCCTCCT
TCCTACAGATATGGGAGGGCCAGACCTGAACTTTGTTTCC
TCTCCGTGACATCTACTAAGGAACCTGTGGGCCAATCCTC
CCCATCCCCCTTAACCTCCCTTCCTCTCCATTCCAGACCA
GCTGGCTGGGGTGCCTGTGGGAGCAGTAGGCGGAGGGGGT
AGAGTTCACGGCGGAAGTTTTGTCCCCATTGCCAGCAGGG
GAGGGAGAGGCAGCAATGACAGGAGCAGTGACCTTGGCTA
CCCCCCACACCAGGGCAATGGGAAAGGGAATGTTGTGCTG
GGAAGAACTATTAATAGCTCGTCACGGTCACAGAACGCAA
CACAAACTCACTGGGCAGCTCAATTTTCTGCCTGTTAAAA
GTTATTAGTGGTTCTGTGGGGGAAGCCAGAAAAAATTTAT
ATGGAACAATAAATTCCTCTATAAGCCACAAAACCCTACA
AATTTGCAGCTAATAAACCCACAAATGTAAGATGATTAAG
AACTGGCAAGGAAAGAGGGTTCCTTGATTCTTAGCCTCAA
GAGGCAGAGTGGTCTGATGGGCTGACACTGGGCCAAAGGC
AGAGAAATCCAAGTTCTAATCCTGGCTCTTAATTAGCTGG
GTGTCCTTGGGCAAGTCATCCACCCTCTGTTTCAGTTTCC
CATCTGTAACATGAGGATACACAGTTCCTGCCTTGTCTTT
CTCAACAAGTGATTGAGGGGATAAATAAGTTATGAGACAA
GACAGCCTTTCAGAAAAAAATATTTCTAATTCTCTTAACT
GCAGGTAATTATTATTCGCCCAGTAACTAGTGGGACTATC
AGCACTTACCTTGAGATATGAAGGCAAATTTGCAAGATTC
TTCTGGACCTCTGCCCCAACCCATTAGCCTGTCCCCAGAG
GGCTCTGTCATAGAGCCCACCAGGATAGCTGTATAGTGGG
TTGAAATATATGTAGCCCCTAGAAGATATGTTCAAACCTG
GCACCTGTGAATGTAAGCCTGGTACCTGTGAATGTGAGCT
TATTTGGAAAAAGGGCCTCTGCAGCAGGAATTAAAGATCT
CAAGATGAGATCATCCTTGTTTAACATGGTGGGCCCCAAA
TCCAATGGCAAATGTTCTTACAAGAAGATGAGACACACAA
GAGGAGAGACACAGAAGAAAACAAAAAAGGCAACCTGAAG
ATAGAGTAAGATATTGGAGTGATGGGTCTACAAGTCAAGG
ATTGCCACCAGACACCAGAAGTGAGGTGAGAGGCATGGTG
TGGATTTCACCTCATACCCTCCAGAAGGCACCATCCCTGC
TAACACCTTGATTTTGAACTTCTGACCTCTAGAACTGTGG
GAGAATAAGTTGCCTTTTTTTTTTTTTTTTCTGAGACAGA
GTCTCACTGTGTTGCCCAGGCTGGGGTGCAGTGGCACAAT
CTCGGCTCACTGCAAGCTCTGCCTTCTGGGTTCACACCAT
TTTCCTGCCTCAGCCTCCCAAGTAGCTGAGACTACAGGCG
CCCGCCACCATGCCCAGCTTTTTTGTATTTTTAGTAGAGA
CGGGGTTTCATCCTGTTAGCCAGGATGGTCTTGATCTCCT
GACCTCGTGATCCGCCAGCCTTGGCCTCCCAAAGTGCTGG
GATTACAGGCAAGAGACACTGCACCCGGCCGTTGCTGTTT
TTTTAAGCCACAAAATTTGTGGTAATTTGTTATGGCAGCC
ACAGGAAATTAACACAGTAGCTATGCCTTGACTGTCTGGA
AATTCCCATCCATCCTACAGAGGAGATGAGACACAGCATG
GACCACTGTGAAATGACACTTCTGGGTAACATCCTCCCAG
CCACCTTAGGACACATTCTGTCCAACATTAAATGGGAAGA
CAGGAAGGGAAGCCAACATAAATCAAGCACCTATAATGTT
CCAGGCCCCATGTGAAGTCATCTCCTTTAATGTGATCCTT
GCCAACAATCTTCTCAATTGAAAACTATTATCCCCATTTT
CTATTTGTGGAAACCGAGGCTCTTGAGAAGTCAGGTGACT
TATATCTGTCACATGCTGGTGGCAGAGCCAGGATTTGAAT
CTATGTCTGCTGAGTCAAGATGAATCCTCATTCTACCCCG
GGAAGATCCCCGAGCCCTGAGAGGAAGTCCACCTGGTTTC
CTGTCCCTGGCCAACCAGATCAGGGCCAGGAGTGAGGCAT
AGGCCAGATACTCTCAGAACCAAGTCAGAGCCAGTTTCCT
GTTGGCATTAGCAGTTTCAAAGACACACAGAGAGAGGAAC
ATTTTCTAGCTACAGTCACTGTTGAAGTAAAAACGTTCTG
TGGAGACAGATCACCAGAGCATCCGTCACCAGAGGAGATT
TGATGTGGAAGGTACAATTTTGTATTACAAGGCAGAATTC
AATACATTTCTTCTTTGCTCTCTTCCCATCCTAGGCCCCT
GTTGAATGCCAGTCCTGATTTAGAGAGACAGCTGGGACTA
GATTTCTGTTCTCACTATGGCCCCAGGCTCTCCTCCAAAG
GGAAGTGTCCAGCCAGCACAGGGCTCCAGTTGGGCCTGAT
TTGTTCAATGGGGTTATAACAAGGCCCAGGGAGCATCATC
CAGGCCCAAGAGAGGTGAGACACTGTTGTCCCTGGGTCCA
TCCTGGGCCCTGTCCCCTCCCGGGTTCTAGCTGAGATTCA
GCCATCAAGTTCCCAGATCTAGAGCATGAGGGTGGGCCCT
TTAGGATGCAATTGGGTTTGCTAGACCTTTTCTTTTCTTG
CAAAGATTTTTAAAGATTAGTTGTCAGGCTAGCCTAGCTC
CTCATGGCCTCCAGGCACACATTTCCAAACACTGACCTAG
GGTTTCAGGTCCTGAAACCTCCCAGGAAAACCTTCCTAAA
AATGTTCTTCAGTATGCTCTCTTATCTCTCAGTCTAGATA
CCTGGGAAGTCCTACGATTGAGCTGACCTTGACAGAACCT
CGTGCTAAATGAAGCAACGTGTTATGAAGCAAGAGGTATG
GTTTCTAGTGGTTTACCATCACTTACAAACTATAGAGACG
TGGGCAACTCACCCCCAAATACCTACATTTGGTCTGATCT
GGTAAGTGGAAATACTACTTCACAGTCTGGGGGCTAGACC
ACCTCTGATTCTCAATTTCCCAGCAAGTGGGCGTCATCCT
CATTGTGGAAGTGGAAAGGAGCTGTGGATGCAGGATGGAG
CATGACCTGTCTGCTTCTGGCTGAGGTTTCTTGGCAAAGT
CTGGAATGATGATGACTACATCAGGAGAAAAGTCCTAGGA
GCTTCCTTCCTACGAGGTCAGACTTCTCCAGAGGACAGCA
AGGTTTCCGCAGGAAGGGGGTGGGGCTTGTGAAGTTGGCA
TGATTTGTTCTGCTAAGCAAGAGACAGGTCTCAACAGTGC
CCATCCCCTGAACCCTGCCCAAATCACTTGAATTTGCTGG
CCCTTTTTGAGTAAAAGAGAGCATGGTGTATGTCTCTCCC
ACTTTCCCCCATCTCTGCAGCAGCCCATGTGTAGATGAAG
GAAGTGAGGCTCACGGAGGTGGAGTTACTTCCTCTGGCTG
ACCCAGCTTGCAGAGGCAAAGCCAGAGTTGGAAGCCAAAC
AGCCTGGTCTCCAGAGCTGAGGGCATAACAGAGGCCGTGT
TTCTACAGGTGCATTTGTGATGGGCATTTCTGTGCTCTGC
TGGGTTGTGGGGTGGGGCTCCCTATGTGGAGTGAGGATCA
TGTAGGGCTTGCAACCTGTGGCACGTGTGTTGCATATGCA
CATGATTGGCTGTGCAGTTCCAGATGCCTGTGTGACCACG
CGTGTGCATGCCCGCACCAGGCCCCTCCTCCCCAGGTGGT
ATGGCTGGGGGCTGCTTTCCCCACTTAGAGGAGTCTGCAG
AGGAGCCAAACCACAGCTCCAGCCAAACCGCAGCTTGGGC
CGCAGGGGTTTGATCTTCCCTCTGCCGCCGGAGATGAGAG
AAGTCTAAGTGGCAGAGATTTACGGGGCCTGAGGGAGAAA
TACCCTTCCAGTGAGAAGCTCACATGAAAAGCTCCAGAGT
AATAACTGAGGCTGCAAAGCGTGCCAATTATGCAACAATT
AAAAGGTTTGACTATCATTTCTTTCTCCTTTTATTCTCCC
ATCTACTCCTCCCCCTGCCACATCTGGCTGCCCCTGCAGG
CTCCCCAGCAAAAGCTCAGGGGAACAGAGGATAAAGAACA
CAATTTTCCCCTTTTTAATTGGAGATCAAAAGTTGGAAGA
AGAACTCACCCCCTCAAGGGCAGGAAGAAAGGGGTATTGT
TGAGATGGAGGCCCTCAGAGGAGGGGATGGGAAAGGAGAA
AGGAGTGTAGGGCAGGTTCCTATACAGCTTGTCAGGGTCT
GTAAGAATTTTACACACATCATCTCACTTAATCCACAGGC
CAACCCTGCAAGATTACTATATCACTGGCATTATGTTTCA
GATTAGAAAACGGAGACTCACAGAGGCAAATGATTTGACC
AAGGTCACACAGTTGGTAGAACTGGCATTGTACCCCAGGC
TGTCTGATGCCAAGGGCTTTGCCACCAGGTTCCTAGCCTT
GGCTTTCCCATTGGTAAAGTGGGTGCAGGCCCCGGGCTTT
GTGTGATGGAATCAAGTGCTCCCGTAGATGAAAGGTACAG
TGGGCGCTTAGCGGCAGGATTGCTCTGTAATTCAGCCAGC
AGCAGCTGAGCCAAATGCCCTCCACGGCAATCCAGTGGCT
AATTGAGAAAGAATTAGGCAGTGTGCCCCAAAAGTGAAGA
AACAGCTGCTAGCTGGCTTTTTAGAGGTGCCAACACACAG
CCAGTATATGTATCCCCTCCCCAGCTGATTTCCCAGCAGA
GCTAACAGCGCCCACACTCCAGGGCCCATGGCATTGGACA
CCCTCCTGCCCTGCTCATCCATGGCAACTCCAAACACTGC
CCTAAAAGCTCTTATATCTCCTGAGGGAGGGTGGCTGCGG
GGGCACAGGCTTTCGCAGGGTAATGACCATCTCTTACATC
CAGGATTCCCCCAAACAGCTGGCACATAGCAGGCTCACAC
AGCTCACATTTGACCCAGACAAAATAGGACAGCAGGCTCT
ACCCTAGGGACTTTCATGTATGTTTTCTCATTAACACACC
CTAGATCTGCTCTGTCTCTAACTGAGGGAGTAACTCTGGG
CAGGCCATGACACCTCCCTGGACATCAATTTTCTCAGATG
TTGATTGAGTGGGCTAGACTGTCCAGAGTTAACTGCCCAG
CTGTCTATGACAGCTAGAGAGGGAGGAACATGTAGCCCAA
GTCACGCACAGTGGCAGGGAGAGGTTCCGATCATCCTGCC
TCCAGGCTGGGGCATGTCCCCCACACCTCAGTCCTCAGTC
TTCAAGAGGGTGAGCATGCCGGCAAAGCTGGGCTGGCTCT
GCCATTTCTCCTGCTTCAGGCTGAGCCCAAGAAAGCAAGA
AAGCAGCCACACTCCTGGGTCTTGTGCCCACAGGAAAAAA
GAGTGGAGCTTGGGTCTGAGCCTCCCCATTACTTTTCGCT
GCACCACCACAAATGCCGTCAGCCCAGGCCTGCAGGGATA
GGTTTTGCTAAATGGTTTTCCCCAATACATTGCTTCCCAG
GTCACGGCTTGACTCTCAGCATTTTCTCCTCTGCTGCTTT
GGATTCTTGAAAACCCCTCACCTCAGGAGTGATGTCCTGG
GGTATGTCGGTGGTGGTGGAGAATAAGGGGGGTTGGTTAT
GGAGAGCGAGGTGGAGCAAGTGCGGGGTAAGAGAAACTGT
GGCCATCCCCCCAACACCATGAGCTCTACCCCAACCTTAG
TGGCTCACACTTGGTGACCTAGGGGTCCTTCTTTCCCCAT
CGCCCCCTCTCCCAGGCCTGTACCAGGTGGCTGTGGTAGC
CAGCTCCCCCATGGGAGCTGAGGGACCCCAGCTGGCAGAG
ACGGCCACACTTAGAGAGCCCAGCCAGTTGTTTGCTCAAG
TGGGGCCCACTCAGCCCACTGTGCGGGGGCTGGCAGGACT
CCAGAGGAAATGATGGGAGGGTTTGGGTGCATTCTGACCT
TAACTGAATTCCAGGATGATGATGTGTGAATAATATGGCT
TTTTGAGAGTCAACAGCTTGGGTGCTTTTTATAGTCAGGC
TGGAGCGCTGAATGGGCCATCTCCCCGTTAATCATTTAGC
TAGTTAGATCAATTGGCAAACAATCCCAGCATTACTCTGT
GGTATTACTCTCCCTTTCGTCAGCAGCCACCCTTACACAG
ATGTCAAAACTGCCATCAAGTCAGCCCCAGCCCTACCCCC
ATGCCTTCTATTCCCCAGGCTTCATATTCTAATTCCTCGA
GCTTCTTGCAATTCCCATTTCTGTCCAGAATTTTCATTAT
TTTGGTGGTCTCTGCCCACAGGGAGATCCCAGGTTCCTAC
TCTCTGGGCCGTTCTGAACTCCCAGAGGGCACATTCTGAC
CACCTGAAGGAGGAAGAAATTCATTCTCAGTGATATTCCA
GAGAACGTGCCAGGGAGGGGCATGTGGGTGAATAAGCCCG
GGGCCAGACCCCAGCACCTAGGCCTGCTGGCTCTTCCCTC
TGTGTGCTCCCTCCACTCCAGGACTCCAGGCTTTCATCAC
CAGGCAGGACAGAGTTTGACCAAGACCTCAAAACTCACAG
TGTCTCCAGATTGTGCAGCCCCTCGAAGCTGTGGGTCCCC
AGATGCTGGATGCGGTTGTTATGCAAATGCCTGCACGGGA
AGGAAAGACGCATCAGAATGGGTGCCTACAGCACTGGGGC
CAGGGAATGGAAGAGCACACAGTGGCATGAGTGGGGAAGT
GGAGGCTGAAGCATGGACAGAATGACCCCAGTGGTCCATC
CCTTTGTTTCTAGGAACAAACTGACTGGCCAAGACTGACT
TCTGAAGCCACAATCTCCAAGGCTAGATTGACCATAGGCT
ACCCCATTTTGATTTCCTATTAAAGGAAAAAGGGAGAGGA
AAGCCTCAGGCCAAGGCTAAAGCAAGTTCCCCCTAAGCTC
TAGGAGACAGTTCTGATGTCAGAGGGGCTCAAGTCTGAGG
ATTCTTCTATGGCCGGGCTCCCCAGGACCCAGTCTGCCTG
ACTCAGTGGCCAGACGTACTTACGGGAGCCAACAGCAAAC
CACTGCAGACAACATATAATTAAAGGCGAAGCTTTCTGTT
ACAATTGGAGAGAGCTACAGATACACTCAGAGAATAGGCA
GATTGGTGAGGCCAGAGGAATCAAGGCAGGCTTTATAGAG
GTGGTGATCCAGAGCAGGGCCTTGAAGGACAGGTGAACTG
AACAAGCAGAGGGAAGGGCATTCCAGGCAAAGGGGGACCC
AAGGTGATGCAGCTTGAACTGGACAGAGCTATCCAAGCAT
AAGCCGGAAAAAAACAACATTGCATGGAAATTATGAAAAC
ATACAACAGGGAAACTGAGAGCAAGAAGAAAGAGGATGCA
AAAGGCAGGCAAACTTTCAAGCCTAGAAGAAAAGATAACT
AATGGACCAGGAACACAAAGAAATGTATCACAGTAGCCTT
CTGCTACAAAACAATCCAATAAAACATTATTTCAAAGACA
AATGTTCTTAAGTGAAAGGAAAAATGACACAGTAGATTAA
GGAAATAAATTGAGGACCAACACTACATCACTAAAAAAAA
CGAGTCAATAAATGTAAAACAAGAGACAGTGCAGACACTG
CTAAAAATTGAATTGGTGTCAGAGAGAAAACTTGAGATAA
TCATGATGACTATGGTTGAATGAGACAAAAATGTTAAAAC
AAAAACTAAATGCTGAAGACATAAAGGTGATTTAACACAA
GCATAATTGATGTTTCTGGAGCAGAGAATCCAGAAATGAG
ACTGAAGATGTATTCAAAGACATAATACCAAAAAATCTCT
AAGATGACGAAAGAATGGAATCTGCAGCTCAAAAGCATAT
ATTGTTCCAGAATAATTAAATACTGACTATTCTATACTGT
GACATATCCTAGTTAAACTATTAAATTCAAGAATTTAAAA
ACATCTTCAGGCAGAAGAAGGAAATCACTCACAAGGGGAA
GAAAATCAGGCTGGCCTCCAAGATGTTGTTTAAATATAAA
GACAATGGGCAGGCCTCATCCAACATAGATGGGTAAGGAC
GGGACTCCTGCGAGCCTGGGGATTTAAAGCTTCTGTCTGT
CTTCCCCATCCTTACCCACCTGCTCCATGAGGTTCCGTTT
CAGGAGACAGACTCCTGTCCCAAGGGAGCTTCTGATCCAA
AGGGGAAAACACCGCCTTCTGGGAGTGATCTCCCCTTAAT
TTTTCCCATTTCTTTCACACCTATAAACCAATTGTCATCA
AACTCTATCACTCTTCTTGCCTCCTGTTGAACTTCCATCT
CCATTTTCCACCCTCTTCTGCCTCCCCCAGTATCTCAGGT
CCAAACCGTCTCAGCTAAACATCCAGCTCCTCCCTCCAAC
TTCCTCCCTAAACCACTCATTCAACCTTGGCATCTTGGGC
ACCCCAAATGGCCCAGTCTGGGGGAGGTGTTGAGGCTTAT
AGCCCAGATAAAGAGACAAGATTACACACACGATACCACT
GCTGTCCAACTAAGTGCTACCCTAGGGGTCCTGTTGGTGC
CAGAGCAGTGGTGAGGGGTGTTCCACATGTGGCAGAGCAA
CCTGGATGATGAAAGTTCAGGGTTGGGTTGAAGAGAAGCC
CCTTCTCTTCCACCCTGCTTGCCTGCTCACACCGCCAGCC
AGGCCCCTGTACAATCCTTGATTTTAACCAAATATCTTTC
TTGCTTCCCATCATATCCAGTCTTCCTTTTCTTCCTTCTG
GGCCTTCCTACAGCTACAGCTCATCCTGTAGTCCCTGGAT
AGCATTCTCCAGCTTCCTGTCCACTTCACAAGTCACCCTC
TGCTAAAAGCCTCTCTCCTCCATCCCATGAGTTGGAGGCA
GGTGAAGGACAAAGGGATAATGTTTGTAGCCTCTCCCCAT
GCAAAGGGACCAGTTTTTCTCTATCAGCTTTGCTCCCACA
CCAGTAGGTTTTCTTTCCTTAGTCCCTTGTTCCTCTTTGT
CCTCAGTGGGCCTCCCCTTCAATACCTCCTAGATCTATAA
CAGGCCTGACTTACAGGCCAATTCCTTGGCTCCCACCCAA
ACTTTGGAGTCACCCATGACCCGCCTTCTTCTTGGTCTTC
TACCCTCTGAAAATCTCTCAATCAGGTCAATTCTTCCTTC
AAAACAGCCCTCACAGTCATGCCGTCCCTTCCATCCCTTC
TACCACCTCCTTAAACTAACTGGACTTTGACTGATACCAA
GAACCTCTGAACTGACCTTCCTGTCTCCAGTCTGCCACGG
TTCCAATCCAGCCTTCAAATTAATCTTCCTAAAATACTCC
ATTTTCACCCTTGCCTGAAAACCTTCAAGCTTCCCCCACC
CACACGGGCAGATAGAAGCCAAGCTCTCTGTTCTGACGTT
GCAAGTCCCAACGTGCACCTTTCCAGCTTCTTCTCCTGAG
CTCTGCATGGGGACCCTCTGCTCCAGCCAGACCGGCGTGG
TTACTGGCAGTCAAACACACTTACTCTCCCCTCCGTGTCT
TTATTGCTATCTGCTTGGAATGTCCTCATTCTCTTCATTT
CACCATCTTTCCAGGCCCAGGTCCCACCCCACCTCCCCAG
GAAGCCTCCCTCCCCTCCACCTCAGCCTTCCCACCATACC
TATGCTGCTATGAGTCTGAACTTATCATCTGACTGTGTTA
GCATAAGTTATACTACATCATTCATTATTTTTTCCCCATA
TTTATTCTGCTCTTTCAACTGGACTGAAAGCCCCTCAAGG
GCAGTGGCTATCTCATAGTTTTTTGAGTTTCCAACATACC
ACATGGGGGCTCAATAAATGCCTGCTCCTGCTCATCCATC
TGGGGCCAACCATGAAGTTCTTATTTCTCCAGTAATCTCA
CCACTCACAGAGGCCTGACCCCACCCCTCACGATGTCACG
GGGATATCACCAAAGTTAGAACCAATCACCTTGTTCTGTT
TACCCTCTATAAATACCCCCCACTCCGTGACTCGCAGGAG
AAGGGAGGGTAAGGCATCCTGACAGAAGAATATAGTCCAC
AAGGATATTCATCTTGGTTCTCCAGCTTCCCAGGACAGAG
AATTAGACAAACAAATTGGTGCCTGCCTTTCATCTCTCAA
ATGGAACTAGGTATCATCCATTCCCTCGCTTAGAAAATCA
CGCCAGATCTTCAAAAGTGGGGGGCGGGAGGAATGTTACC
ATTCAGTAGCGTCACTAACACGCATGTTCCTAAGCCATGT
TCCTGCAGCAATTAGTGTGTAACCCAAAGCAATTATACAT
GACCTCCAAGCCCTTTTAGTAATTACCCTATGAACTTACC
AATCATTCATAGCAATTAGCTGGGAGCTAATTTGCCCTCT
AAAATTCCCACTGGGAAGGCAGAGTTAACCCCAGTCCCCA
GTTCCTGCCAGGGATGATATCTCCCAGGTAATTATGGTGA
TGGGGTTTTGCTGTCTAATTATAAGTGATGGCTTTTCTCT
GCTTCTTAAGGCCTGGGAAATGAGATGAATTTATCCCATC
CCTGTGCCAAAGCATATGACTGCATCATCTAATTGTCAAA
TACGGTAGAAATTACTTAAGAAATTCTTGACTTATATTTC
AGTTATCATGGTATAGTTATTACATGTGCATGGCAAGAAA
ATAATAGCTTAATTTCTTTTTGTAGTACCCTGGCCCTTTA
GTGACCCTCAGAGCACTTTTCAAGCTCTCATGTCATTCAA
CTTCATGATAACCCTATGGGATCAACAGGGAATGGTCATC
CTCATGCTTTTCCAAAGGGAGACCAGAAGGTTTAGCAACA
TGCAAAGAAGAGCAAAGCTAGCCAGACTCCAACCCAACTC
AGGTAAACATGCAGCCCCCAGCCCCCAGCAGAACCCCACT
GGGGATGGGGAACAGAGCAGCACTCACAGCACCACAAGGC
TGGTGAGATTCTGGAAGGCGTAGTCAGGGATGTGGCTGAT
GCGGTTGAGGGCCAGGGTCATGGCCTGCAGGGCAGGGAGG
TTGTTGAGGGCCCTGACAGGGATCTCCGTGAGTGCATTGT
CATCCAGCCAGAGGTGGCGGAGGGAGGACAGCCCCTCAAA
GCTCCTCTCCGGGACCAGGGAGATGAGGTTGGCATCTAGG
CGCCTGGTGGAAGAGAGGATGGAGAGGGGTCAATCCAAGG
CAAGATGCAGACCAAGCTTTGGGGCTAGACTGGGCCAGCC
AGGCCCTCAAAAGGGCCTTTGAGGTTCCCTGGGACTAAAG
TTGTGACATGTATCCTGTATCCCACCTCTTCGAGTTCCCA
TATTTGGCTCCATTCCAACCCATAGTTTTTGTTTTTTTGC
GGGGGGAGGAGATAGAGTCTCACTCTGTTGCCCAGGTTGG
AGTGCAGTGGCATGATCTTGGCTCACTGCAACCTCCACCT
CCCACCAGCCAATAGTTCTTGATCCTCTATGGCATATGTT
TCCACGAATGATCCCCCTTCTTCCTCTCAGACCCAAGGCT
GAACCCATAGCCTGTTTGTGAATAGCCAGTATTTTCCTTC
ACATCCATACTCCTGGGTTTCCAAACCCTTGCTCTCTGAG
TGTGACCTCGACCTTCCTAACTCCTCTGTGATAGTCCAAG
ACCATATAATGGAGATGTTCTCAGCATTGGCAGAGGGAAA
TGTCCTCCCTCTGAACCAACCCAAAGAAAAATGCCTCCCC
AAAAGTGTAAGCCCTTCCCTGTCACCCATCCCTAGCACCA
CCTGTTCCTTGTCCCTTCAAGGGCCCAGGGGCAAGGGGCT
CCTGCTAAAGTCCTGGGGCTTCTTGCTCAGTCGATGACCT
CTGGGAGTCTCCTGCATGCCACAGTTGAAGTTCTTGATTA
GCTGCCTCTCAGAACAGGTGAACAGATGGTGGGTGATCCT
GTTTTTGCATAACCAGAGATTCTAGGGTGATACGAGGATT
ACTGTTGGGAGCCCTAGAAGATCTTAGCAGCCCAGCAAAA
GAAGGAGATTTTCAACCTTAGCTTTTTACAGATGTGCCCA
GGCCATGATAGCCTTTATCAATATGCTACTGTCTCTGAGC
CCCAGGTTGGGACTTGGGCTGAACCCCTATTGCCCTAAGC
TGATGGTCTCACAGGGACCAGACAAACTGAACTGTACCAT
GGATCTATTGCTGGACTTTCCTATGTTGAAGCGAGGCTTG
GCCCTGAGCCATGGTCCTCCCGCATAGCCATATGGCATTG
AAGCCATGGAAACCCCAGCCTTATCCACAAAGGCCCTACA
GCCCCATAATCCTGAACCCAAAGGAGAAGTGATGTGATCA
GTAGGGTGGGATGGGGTGATCTTTCATCCCAACAGCACAA
GCCCCCTTGTAGAAGGTCCAGTAGTGCTTCTGTCTTTTCC
CTAAGCATCTCACCAGTGCTCTGTCTGTGAAGACCTCAAG
CACCACTGGGAAATACTCCCTGGCTCACCAGCAAGGGGAC
CATGGGTGGATGGGCCAACACTGCAATCTTGGGTGTGAAA
GCGCATTCACCACGACATTCTTCGAAAGCTGTAGTTAGGA
AACCCTTCCCACCCACATCAAACCTGACATGATGGGACCA
AAGGCCCTTCAGTGAGTGCCCTCTACTGGCAAGGCCTGTC
ACCTTGGACATGGTTCTCCAGTGGTGGCCATCACAGCCTT
GATGGTCTGTGGCTGAACCACCCTGGGGAGCTTCATGCAA
ATGTGGACTCCCATGGACCATCAGCCCCAGCATCACCTGG
AAGCTTGTTAGAAATGCAGAATTTTAGGCCGCACCCCAGA
CTTACTCAATCAGAACCTGGATTTTAACCTGACTCCCAGG
TGATTCATTGATTCATCAGCACATTAATGTTTTTAAAGCA
CTGAGCTAGGTTTTCTAGATCTTATGCTCCCATCTAATGA
CCTTGGATTGCTGGAGAAGACAGGAAGACTGAATGAGGAT
GTAGAAAGCCATTTCCTGCTGTGATTAGTGCTCAGCTAGT
CCTGGGAACCCTTGTTCTTGGATTTGATCATCAATTACTC
CAGAAGATGAGGGCTGTACCTCAACCTCCTGCATAAATGA
CCATAGCAGGCACTACGTTCAGCTGTGAACTCCCAGCACC
CAGCACAATGCCTAGTTTGCAGATGGCACTCAATGTTTTT
AAATAAATGGGCAATAAATAAATGAAAGAATAAATGCCCT
CTAAATTCTCTGCTTCCAAGCCTCAAACTGATGGCCTGAC
CAAGCACACCAGTAGGTTAGAGGTGACCTGGACAGCCCCC
CTTACCAGGGGTGGTCAGGGATCCAGGCTGTCCTGCTTTG
ACACCCCATTCCATTGTGGTGAGGGCTCTCATCTGCAGAT
GCCCAACCAGCAGATGCCCAGACAGTCCTCCTGACCTTGG
GATGGCCCTTTCCATGGGAGCAGCATCTTAGTCCCAGATT
TTCCAGAGACCACAGACAGATCCCTAAGCCCTGAGTCCTG
CTTAGGACCACACAGAAAAAGTCACATTTGAGATGGCCTT
CTTAAGGGAGGATAGAATTTCAACAAGGAGAGATGGAAAG
GAGTGTCATGAATGAGGGCCTCAAGGGAAGAGAATGCAGG
TCCAGTGTGGATGGGGGAAGAGAACACAGATTTCGGATAT
CCTTAAGAGGTGAAATAGATGGCCGGGCTCGGTGGCTCAC
ACCTGTAATCCCAGCACGTTGGGAGGCTGAAGTGAGCCGA
TCACCTGAGGTCGGGAGTTCAAGACCAGCCTGACCAATGT
AGGGAAACCCCGTCTCTACTAAAAATACAAAATTAGCTGG
GCATGGTTGCACATGCCTGTAATCTCAGCTACTCAAGAGG
CTGAGGCAGGAGAATTGCTTGAACCTGGGAGGCGGAGGTT
GCAGTGAGCCGAGATCACACCATTGCACTCCAGCCTGGGT
GACAAGAGTGAAACTCCATCTCAAAAAAATAAAAAAGAGG
TCAAATTGATAAGGCCCAGCAACCCATTGGATGTGGGGCC
AGGGAGGGGCTAGGGCCTGACACTTCTTGCAGATCTGGGC
CTTGCTCTCTGCTACTGCCTCCCTAATGGGTAAGTTAACA
GACCCAGGAAGCCTCACTCCCCAAGGGGGGGCAGTACCTC
CTTCTCCGAAGCTCAGGGCAGAGAACATCCCTACAGTGAC
AACAATGACACCAATATTAATCACTGTCTCCATTTATTGA
GTCCTTGTCATATGCCAGGTATACAATACCAGGTACTGTG
TCCTATATCTTCTCAAAAATGAAATTGAGGTAGCTCTGAT
TAGCCCCATTTTACAGAGAGATTAAGCCCCCCAAGGCCCC
ACAGCTAGTAAGCTTCAGGGCTTAAATCTGAACCCAAGTT
GTCTAACGTCAAAATTCATGTGCCTCACCATTGTGTAGTG
TTGGCACTCAGGTGCATGAGAGGAGGTAAGAACCTGTTCA
CCTAGGACAGCCTGGGATATCAGGGCACTGGCTGAGCCAA
GAAGATGGCCACGTACAGTAAGGAGGTGCTAGGAGGCAGG
CAGGAAGTGGGTCAGGGCAGGGCAAGGGGAAAACTTATTC
TGTGATCTTAGGGGGCACTTGGAAGTGGCCTTTGCTATGC
ATGTGCCTATGTGTGAGTACACACGTTTGCCAGCCACATG
CATGTGCACACTCATACATGTAACCTACAGTCCCGATTAG
TCCATCTCCTGCATTTTGTGTAACCCATAGTCAGGAGAGC
TTGGGAAGGGCCCTTTTGCCAGGCTGGGCCAAGCATGGCA
GTGGCTTAAAACAGGGCCTCACTTACTCAGTCTCTTAGGG
AAGGGCTAGGTGGGCTGAGCCTTCAGGCCTCTTTCTGCTC
TGTCAGGGAGGATCCAGCTTCTGTCCTGGCTCATGGTATC
CTGAAGGGGCACGGTGGAGTAGCCGAGGGCTGGAGAGGGG
AGGTGTTTGCAGCCCTGCTCCTGGTACTTGGGAACTGGGA
CACACCAAAGGAGAAAGGGAAGCAAATTGGCAAATGAAGA
AGGTGGAATGAGCACATGGAAGAAATTGGCCAGGCCTGTG
TTTGTGTTTGGGGTGAGCAGAGAGTCGGGGCATTTACACT
CAGGCCAGGTGGGCTTGGGGGTGGGCTGTGGACCCAGGGT
AGCACTGCCAGATATAGCAAATAAAATAACATGCTGCCCA
TTGAAATTTGAATTTCAGATAAATAACAATTTTTAGCATA
AATATGTCCCGTGTAATATTTGGGACAATGCCCGGTTAAA
TCTGAATTTCAGATAAGCAAGTATAAGTTTGAGTAAGTCC
CATGCAACATTTGTATTTTATCTGGCAGCTCTGACCCAGG
GGACTCCTGTGATGTGGAAGGTGTGGGCTTCGCCATGACA
CAGATGTAGCCACAAATCCCCTCCTTCAGCCTTTGGTGTT
GCTTTCCTCAGCTGTATGGTTTGATGACCTGCCCACCCAA
GAGACTGTGCGGACAAACACCCTCTTAGAGGGAGACTCCA
CGAAGCACAGAGGGGAGTGGAGGAGGCAGCAGGAGACAGG
CGCAGTATTGGCTTCTATTAAACTTTCTCCCCTCTCCCCT
CCCTCACTCTCTTTTTTTTTTTTTTTTTTTTTGAGACAGA
GTTTCACTCTTATTGCCCAGGCTGGAGTGCCATGGCACAA
TCTCAGCTCATTGCAACCTCTGCCTCCCAGGATCAAGCGA
TTCTTCTGCCTCAGCCTCTTGAGTAGCTGGGATTGCAGGC
GCATGCCACCATGCCCAGCTACTTTTTTGTATTTTTGTAG
AGACGGGGTTTCACCATGTTGGCCGGGCTGGTCTTGAACC
CCTGATCTCAGGTTATCCACCCACCTCAGCCTCCCAAACT
GCTGGGATTACAGGTGTGAGCCACCGCGCCCAGCGTCCCC
TTTCTTTTCTTGTTGGACACCCCCTCCCTGCCCCCAGCAA
CCTCTGACTCTTGGGACACCTAAGGGTCGACACCTGGCTA
TAGAGCAATCCCTCCTACTATCTCTCCGACCAGCTCCTGG
TAGGATAAGGTGCTCTCTTGAGAAATCCCCCACCCTTTCG
AGTCAGGGTTCAGGCTCCCCTGGGATCTCTAGTCCTCTAG
GGTAGGTGGGTCCTAGGCTCCCCTGCCATCTGGCAGCCAG
GAGAGGGGTATTGGATTGCTGAAAGAGTCTCTGAGCGGCC
AGTAGAATCCTCCACTGGGGACTAAAAGACCTTTTTAAGC
AGCTCCCTGTAGAAGGTGGGAGAGCCAATCCTGATGGACT
CTGGCTTGGCAGGCAGAAGACAGCAATTATACCAATTAAG
CTCTGGAACAGAATCAACAACCCCCAACAGCGCCTCTCCT
TCTCCCACGTGGACCTGGGCCCTTCAAGTGATTTCTGATT
ATAATTCTTACCTGCAGTAATGGGGTAGATTAGCAGGGAC
CTCGCAGGCCAGTTTGGGCTTGCTTAGGCTCTGGGGAAAC
AGCTTAACCTGTCAAGGGCCAAACTGCTTCTCATACTCCC
CCAGCTAAGGGCTAAGGCTGAAGCAGGGAGGGAAGGAGGG
AAGGGGACCCTTCGCTGGGGACATAGGGTCCTGGTCTGAA
TTGACTGAAATGAGATGAGGCCCTAACAGACAGCAAGCGT
AGCAGAAGAGCTTTAGGTTAGACAGCAAGAAGTGACCCCC
TGACAGCGACCTAGGACAATAGTGTACACTAAGAATCACA
CTATATCAGAGCCTGAAGGAGCCTTCTGGCCTCACTTGTC
TCATATGAGGAGCCTGAAGCCCAGAGAGATAAAGAGAAAT
GCCCAAAGGCAGAGGTAGGGCTGGGACTCAAACTCAGAGC
TTTGCTGGGTGCGGTGGCTCACGCCTGTGATCCCAGCACT
TTAGGAGGCTGAGGTGGGCGGATCACCTGAGGTCGGGAGT
TCGAGACCATCCTGACCAACCTAGGGAAACTCTATCTCTA
CTAAAATAACAAAATTAGACGGTCATGGTGGTGCACACCT
ATAATCCCAGCTACCTGGGAGGCTGAGATAGGAGAATCAC
TTGAACCCTGGAGGCGGAGGTTGTGGTGAGCTGAGATTGT
GCCATTGCACTCCAGCCTGGGCAAGAAGAGCAAAACTCTG
TCTCAAAAAACAAAACAAAACAAAACAAAAAAACAACTCA
GAGCTTCACTCTACCAGTCTGGTTCCCCCAAAGCGAAGGA
ATGACAGAGAGACTCACACCTCTCTGTGCAAGATATGGAT
GTGCAAGAAGCATATCTCCTTTGGAAAACAGGGACCCTTA
CAGGCCACAGAGGACTAAAACAATCTAATGGACCCTCTCT
GGGATTTATTTCTCCAATCCATCTTATATCCTACCAGATT
TTAGTCAAATACAAGATAAAGGGGACAGATTCAGGGGTCT
GAGTGGGCCTCTAGCTGACCCATGGACGTCATCAAGTATT
AATTTAAAAACAAGCACGCATGTCAAGCTCCACGCTCAGG
GCCTTGCCACAGTACCTGCTCCCTGAGTGCAGGCTGACTT
TAAATTCAAAGGTCAGTGTGCCCTAAGGCAGACGAAGAGG
AAAGCAGGAGGAAGACAGCAGGTGTCCTCCTCTTTTGTTC
CATTCAGGTCAGCCACGACTTGGGTCCCCTCCCTAGCTCT
GAGCCACATTACATGAGAAGACACAGCAGTCGTAGGACAG
AGGGCTTTAGGAGCAGAGAGAGACTGAAACCCAGAATTCA
TGAGATAAGGTGGGCCTGAATGAAGTAGGCTCCACAGGGC
TGGGGCACATCCAGAGAGGAATTCCACTTCTCATTCAACA
AGAGGAAGATGCTGCCTCCAGAGTCTCTTCCATGACGTGG
TCTAATTCTAAGAAAGTATCTCCAGCCAGTCCTAGGACCA
GCCAGCCCATCAGGGTTTTGCAGAGTGGGAAAGGAGGGCC
AAGGTTCTGTTTCAGATGCTGAACGCTCAGAGAAGGGGAG
CCTCTAGCCAGCTTTCTTACAGTGACTTACAAACTCAGGT
TGCTGAATTTAGTGGACTTCTCTGCCCAAACTCCCATGCC
AGCCTGGCTGCCTCCCTCTCTCCTTGAAGCTGCCCATCAC
TAAGACCCTCCTGAATAGGACTGGCTACATAATGAGAATG
AAAAGCCTGTGTTCTAAAATTACTAAAAATCTCAGCCGGG
CACAGTGGCTCACATCTGTAATCCCAGCACTTTGGGAGGC
CCAGGCAGGAGGATTGCTTGAGCTCAGGAGTTTGAGACCA
GCCTGGACAAAATAGCAAGACACCCTCTCTAGAAAAAATT
TAAAAGTTAGCCAGGCATGGTGGCATGCTCCTGTAGTCCC
AGCTACTCAGGAGGCTGAGGCAGGAGGATCGTTTGATCCC
AGAAGTCGAGGCTGCAGTGAGCTGTGTTCACACCACTTCA
CCCCAGCCTGGACAACAAAGCGAGACCCTATTTCCAAAAC
AAACAAACAAAAAACTTCAAGATGGTAATAGAGCACTAAA
CCAGTTGCAGGACCCTTCTGCTCTCAGGGCCTCGGCAACC
ACACAGGTCGCAGGCCCATGAGGTCGGCTCTGCTCCCAAA
CTGAAAAATCCTCAAAAGCATGGGCTAGGCCTTCTCCTGT
TCTCATTTCCTAACCGTGCCAGTGAGAGGAAGAAAGAGGC
TGGGAGGTGAGATGCCTTGAGGGCAAAGACAGTTCATTTG
ACACAGGATTACTGATTGTTTGCCCCTGGCCAACCCCAGG
GCTGGTTTTCATCTCTGAACCCCCGACCCCTACTTGGCTA
CATAGCTGACTTTCAGTTGAACATGGGAAGGGAGAGAATA
GAGAAAAGATGTGGGTGGGGAGGGGGACATCTCAGTCGCT
GGTTGGAGTAGAGAATGGAGGGTGGAAGGGGCAGGATATT
GAAAGCTAAAAAAAAAAAAAAAAGCAGCCACTATGGAAAT
GGTTATTCTGCGGGGAACATATTCCATGTGGGAGCCGTTG
ATTGCCTGGAGGGACCAACAGCCCTGACCAAGAGCCTGCC
AGGGAAGGCAAGGATTCCAGCAGGGAGCAGGCTGGCACCT
GCCGAGCAGTGAGGAGATGCCCTCAGGCCTTCCATAGGCG
GCAGGGCCCAGCCTCCCACACCATCACCAGCCGGCAGTGC
CAGGTGCCAGCCTCTGCACGGAGGGCTACAGGGCCCCAAT
GGGGTGGTGGGGCCCCCTGCCCATGGCATGTCCTGGCCCT
GCTTGGCAGGAGGGCTTGCTTGACTGGGGAACACACAGAA
TCTGCACCCACAGACTCCACCAACTCAGGCATGGGTGCTC
ATGAGCCTCTGCCTTCCTGAGGACTGACACCCCTCCCAGT
CCCTCTCCTGGAGAACACAGCCTGCATTCTGTGCAGGCCC
TTTATGGTCTCATGAGGGCTTCCATAAAGCTCTACTGCCC
CCCCATCCCTCCCTCACTACCCATCAGACTGCCTGAAACG
CCTCTCATTACAGATGGTATCATTCCTTTTGTCTTCAATT
AAATAGGATTGGATTAAATCCAATAAACATTCATTGAGTG
ACTACTATTATGCCAGCCTTGTGCTCAGTTCTAGTGTTCA
AACTTGAATAACACATAGTCCCTTTCCAGAGAACCTCTTA
TACTATTTACTTTGCTGTTGGATAAAACAATATAAAAACC
TTAGCTTTTATATTGAGGAGCTAATTGCCAGGTGTGCTCA
GCATTTACATATATTATCATATTTAATCTTCAAGCTAGCC
CTGTGGAGTAGGAACTTTATGCTTTCCATCTTGCATGCAG
AAAAGGAGGCTCAGAGGAATGAAGCCATTGGTCTGACTCC
AAAGCTACCACTCAATTCAGGCTTATTGATATGACTTCTC
CTTATCAAGACTTGAACATCAGAGCTTGTCCTGAAAGGCC
TGTCCCATCTAATGAAAAGAAGCTTTCTCCATTAAGTAGT
TCAGTCCTAGCCAAGGCCTTTAGGGGGCTGAAAACTGGGG
CTGTAGCCAAAGGGACTAATCAGGGTGTCTGCACTAGAAG
TAGTCACCAAGCCCAGAACCCGTATGACTGGACTCCAGAG
CCAGTTACAGGGAGCTCCCCTTCAAGCAGGTGCCAGGGAT
TGACCTACATATAGTCAGGGAAGCTAAGGACTCCCCAGAT
CCATCATCCCTCCATCTTGGGTGTTGTATGCCTCTGGTGT
TCTCCAAGACAACACTGTTCTATAGAGCTTTCTGCAGTGA
GAGACATATTCAGTATCCGCCCTGTGGCTATTGAACTCTT
GAAGTGTGGCCAGCATGACTGAGGAACCACATTTTAAATT
TTATTTTGGTTTAATTGACACATACCACAAGTGGCTATCA
TACTGGATGGCACAATTCTAAGAAATTAGCCAGGCTCCAC
ACAAGACAGGAAGGATACAGAGATGAATGAATTTTGTTCC
TGCCCTCAAGGAACTCATAGTCTGGCAATGAAGATTAACA
AATAACCAATTGTGATTGTGTGTGTGTGTGTGTGTGTGTG
TGTATTAGACCGAGGGAGAGGAAAAGAGAGTCTGTGTCTG
AAAATGGTATGCACCAACAGTTGAGGAAACGAATTGAAGG
GTGTGGAACCTTCAGCCAGGGAGGAAGGACAAACTTCCTA
GAAGGGGTAAAGACGGGACATTTGTGTTGAGTCTTGAGGA
ATAACTGAATTATCACCAAGTGGATGAGGGTAATGAGCAT
TTCTGGCAAAGAAGGGTGTGTGCAGAGGTACTGACCAAAG
AACAACATGGGAGAGGAGAACCAACTCATCTGTGCTGAGA
GCAGAGGGTCCTGGGTGACGCAGGGAGTGGAGGCTGAGGG
CAGATGGGAAAGGTGGAAGGAAAGAGAACGTGCGGGTCCT
TGGGGGCTTTATGGATCTGAACTTTAAATTGTAAGCATTG
GGAAGTCTGGGTTGAGAAAGACCACTCTGGTGGGGTGGGA
ATGGGGGTGTGAAGGCTGGCAAAGGTCTTGTTCTTGCTGA
TACAGAGGGCGCTATGATTTCAGACGAGTCCCTTTCCTCT
CTCCAGGATCAGTGTCTTCACCTGCTTAAGGAGGGGGTTC
GTTTCAAGAGTCCCTGTGGCTCTGTCCTTCTGACAGTCTA
TACCTTCTTTGGACAAATTCTTCTGTGCTGTGTCCCCGTG
TCCCCAAGCAGGCCAACTTACAAGCATGTGGTATTGTGCA
GAGGCACAGAGTAGCCAACCCCCACTCCCTGACTCCCCAG
GCATCTCAAAATGACCAAATTCTACCATTGGATAATATTC
TTTTTTTAGAGTGTAGAAGCTGCCTGTTATTGTTTTTGTT
TTTTTTTAATCTGGCAAGTATTATTAGGTAGACTTTTAGT
GGATAACAGCTTTTTGAGAGAAGCTTCTAGAAATGAGACA
CAGACGGAACACAGGGAGCTTTGGGCCAGAGAGATGAGGA
GCTGGGAAAGATGGTCAACAGAGGTGGGAGACAGTAAAAG
GCCAACTTCGGAGCTTTGAACTTTACCCAAGTGCCCACTT
TGGTCACTTTTCTCCCCCATTACTTGGGAAGACCCCTGAA
GACACGGGCTGTGTCCTCTCTTTCCCTGAAACTTGCCCAC
CATGGATATTCAGTCTGTGTTTTTTATCGATCTAGTTATG
GGCACTTTCAGCATTGTTCAGAGGATTGCTTGCTGGGGAG
ACCACAGCAGTGGAAGTGAGAGCTGACAGGGACCCCACTT
ACCCAGGAAGGAAAGGGGACTCTGAAGGACCAAGTGATTT
GTCCAAGGTCACAGAGTAAAGAGATGGCAAAGCCAGAGAA
GGCATTGGTTTTGAGTCCAGTGTTCTTCGAGTTCAGTGTT
CATCTCTCTCCTACCCTTGTCCTCGTGGGAGAAGAAGGTG
TTCATCGATTCCTGCCTACCCCCACACACAGTGCCATGGG
GGGCCCCCAGAGACATGTCCTGGGGCACTGGTTGAGGAAC
TTTGAAGACCCTCATCTCTGAGAACCATTCCTTGGCAGCA
TCCAACACTTGGGGCTCATCCCTTGCATCCCAGCAGTGCC
TCCCCCATCTGGAACCCATCACCAGGCCCTCACAGAGCAC
ACAAGCCATGAAGAGTCCAAAAGTGACAACTCTCGGGAGT
CAGAGCCTGGGCACTTCTGGTGGGATAGTCCCATGGTGAC
AGACAGCATAGGGAGCAGAGGAGGCCAACTGAGCCACCAG
AAGCTGGAGTGAGAACTCCACTTGCCTGCAGGGGTGGGGT
GGGGGTGATGGTGGATGGAGCCTCAAATTAACCTTTCCAT
GCCCACTTACAATTGAGGGGAGAAGGGCAGGTGGGAGCTA
GAGCAGCACTTTTCTCTTCCTCTCCCCACCCAGGGAAAAA
GTTTGTTGGAGGAAAGTGATTTCATCAGCTCTGATTTATG
CCATCTAATAAGATCCTTCCCCTCACTGTCAGCCTCTCAA
TAGATCAAAGGTGGGATATTAAAACGAAGGCAATTCCAAC
TGGTTCTCCAGGCTATGCTAATGCCTCAACTCCCCTTTCC
CTCCATCTGTCAGGAGAATTGATGGGTGTGCAAGAACCCC
GGGGGGCAGAGAAAGTGCTTCCTTTCTATACATCAAAGGA
TGATACCTGAGCATTTCTCCAAGCTATTTCTTGTATTTTA
TTCAGCAGCAATATATAAAAATAATTACCCACCCTCCAGG
AGGCAGGCAGGGAAGTAAGCGCCTCTGTGTGTAGCCTTTA
TGAGCTTCCCCCAAAGACACAGACCTACAATCTGGGCAGA
AGGCCAGCTTTGTGGGTGACAATCCCGGAATCCTGGGGTG
GGAACTACAAAAAGCCATCTCATCCATCCCCCAGCCTCCA
GCCATTGAATTTCAGACATCAGGCTGGTTTCTGGGGACCT
TCGTGGGCTGTCTGATATGTGCTTGGGAGCTGGGTCCTGT
GGTTGCTTGAGGCCTGGCTGCCTGCCCTGGCAAAGGGTGG
CTGTGGTTGGTGGAGGAAGAGGCTGATGGAGATCTTCCCG
ACTTGCCTCTCCAGAAAGGGGGCAGTGATGTCAGAGGCTT
AGGGAATAGAAGTGACACCCCAGAGTTTTAAAGATACTTA
AAAGCTGTCCTAGCAGACTTTGTAGTAATAGGCACCAGGG
AAGACCAAGGCACATATCAACACTTCTAAAAGTACCATAG
GAGAAGGGAGAGAAGAAATGGGAAAAGTCCGTATCAATCC
TGGCTTCCCACAGGGTTCCAGTCCTTCCCACAATCTATTT
TCTCCCTCATTCCCAAGAGCTCCCAGGCTCTCTGTGACCA
GTATGAGAACTGGAGAGGTTATACCTGTGTAGTTTCAACT
CTCCCCTCCCCAGTCTCCCTATTTCCTGGCCCCACATCCC
TCCATCCATCAGTTTCTCCGTTCATCCATCTGTCCATACA
CTCACACAGACTACACAATCATCCCCACTGTTGTAATCTT
GTTTTTCTCTTGCTCAGAATTATCTATGGCTTCTAGTCAA
CCCCAAACTCTTTGGCTTAGGCTTTGAGATCCCTTTCCTG
AAATGACTGTCTCACCAGCAGAATTTCTCAGAAGAGCTCC
CCCAGTTCTCTATTCCATATGCAAATGTGCCTCTCGCCTT
ACCTCTTTTCCCACAGCACATGGTTTATTCATCTTTGGAT
CTTTGTATAGGTTGGTGCCCCTCTTTGAAAGATGTTTCTC
CATCCTCTCTTCAAAGCTCTGCTTAAAACTCCTCTTTCTG
GAGCCTCCTGACCTAACCTCACATGGTGCTCTTCCCTCCT
ATACTTGGCATCTTCCAAGTCCTTATTGATTGGTCCACAA
GTACCCACCACACCCACACCCCTGTGCTGAAGCCATAATC
CCTCTCTAGCCTAGGGAGGAAATGAAGGAACAAGTCAAAC
ACACTCAAGTTGTTTCCAGTTAAAATGGAGGAAAACTTAG
CTACCTTCTCACTAAAACACCTATGAAGATATAGAGAGAA
AAAACAAACAAACAAAAAGATGTACGCTGGCCAGGCGCAG
TGGCTCATGTCTGTAATCTCAGCACTTTGGGAGGCTGAGG
CAGGCGGATCACTTGAGGTCAGGAGTTCAAGTCCAGCCTG
GCCAACATGGTGAAACCCCCATCTCTACTAAAAATACAAA
AATTAGCTGGGCATTGTGGTATGTGCCTGTAGTCCCAGCT
ACTCAGGAGGCTGAGGCAGGAGAATTGCTTGAACCCGGGA
GGCGGAGGTTGTGGTGAACCAAGATTATACGACTGCATTC
CACCCTGGGCAACAGAGTGAGACCCTGTCTCAAAAAAAAA
AAAAAAAAAAAAAAGACTATCATATAACTCTGAAAATAAT
TTATTGAGGGTGTAATAGAAGTTATTTGACACCCTCAGTA
AGGTACAAGAAATCATGACCTCTCTGAAACAGGAACAAAC
ACATAAAAAGAAAAAAAAAGCTAAGACAGAAGAACAACAG
CAAAAAATGAAATGAAATGAAATAAAATAAAATAAAAGGC
AAGTTTCAAAGACAAATTGAAGTGCAAATGAAACTAAGTA
ACTAAGTGAGATATGGGAAGACTGCAGGAGAACTAAGTTG
AAAAAGCAAAATTCAAATTTGCATTGTAGGTGATAGTGAG
TAGACCTGGCCCAGCAAAAAACTGAATTAGCAATGGGGAG
AACAAACATAAGACACTCTCCTTGAAGTCAGAATAAAAGG
ACAAAGGGGTGAAAATTATGGAAATAAATATGAGATAGAT
AGAAAAGAGAACTGAATTTGAACTTGAGAATCGTAGGTAT
TCCAGATGATTAAACCCAGAGTGAATGCAGCAGAAGCACA
TGATAGCTGTAATTGAAAGAAAACATTTGAGCAGAAAGAA
TAGTATAGATTTAAGATGTTTATTGTATCCCAAGCAAACT
AAGTGGAAAGAATACCTCAACACATTCTGGCAAACATTTC
AGTTGTAAGGATAAAGAAAAAAAATCTTGTAAGCATTCAT
AAAGAAAAAATATGCTCTCTTTGAAATAACAAAATGATAA
GGCTGACCTCAGAATTTCCTGGCACACTGCATGTCAGAGG
GAAATGGAGCCTATGTACAGGATTCTGAGAAAAATAGATT
GTCATTCAATAATTTTATATTGGCCACAAAAAAATATATT
AGTTGGCCACAAACAAATATATTCTCAACTATATAAAAGA
TCAGAAATATAGTTGCCATCTGTTGTTCTTGGGGAAAAAA
TTACTTGAAAATATACTACAGGCAATCAAGAGAGATAATT
TTTAAATGAAGAACTCAAGAATGGGGAATTTGGCAGAGCA
CAGTGGGTCATTCCCAACACTCTGGGAAGCCAAGTCAGGC
AGATGTCAGGAGTTCGCGACCAGCCTGTCCAACATGGTGA
AACCCTTCTCTACTAAAATACAAAAATTAGCTGGGCATTG
TGGTATGTGCCTGTAGTCCCAGCTACTCAGGAGGCTGAGG
CAGGAGAATTGCTTGAACCCGGGAGGCGGAGGTTGTGGTG
AACCAAGATTATCGACTGCATTCCACCCTGGGCAACAGAG
TGAGACCCTGTCTCAAAAAAAAAAAAAAAAAAAAAAAGAC
TATCATATAACTCTGAAAATAATTTATTGAGGGTGTAATA
GAAGTTATTTGACACCCTCAGTAAGGTACAAGAAATCATG
ACCTCTCTGAAACAGGAACAAACACATAAAAAGAAAAAAA
GCTAAGACAGAAGAACAACAGCAAAAATGAAATGAAATGA
AATAAAATAAAATAAAAGGCAAGTTTCAAAGACAAATTGA
AGTGCAAATGAAACTAAGTAACTAAGTGAGATATGGGAAG
ACTGCAGGAGAACTAAGTTGAAAAAGCAAAATTCAAATTT
GCATTGTAGGTGATAGTGAGTAGACCTGGCCCAGCAAAAA
ACTGAATTAGCAATGGGAGAACAAACATAAGACACTCTCC
TTGAAGTCAGAATAAAAGGACAAAGGGTGAAAATTATGGA
AATAAATATGAGATAGATAGAAAAGAGAACTGAATTTGAA
CTTGAGAATCGTAGGTATTCCAGATGATTAAACCCAGAGT
GAATGCAGCAGAAGCACATGATAGCTGTAATTGAAAGAAA
ACATTTGAGCAGAAAGAATAGTATAGATTTAAGATGTTTA
TTGTATCCCAAGCAAACTAAGTGGAAAGAATACCTCAACA
CATTCTGGCAAACATTTCAGTTGTAAGGATAAAGAAAAAA
ATCTTGTAAGCATTCATAAAGAAAAATATGCTCTCTTTGA
AATAACAAAATGATAAGGCTGACCTCAAATTTCCTGGCAC
ACTGCATGTCAGAGGAAATGGAGCCTATGTACAGGATTCT
GAGAAAAATAGATTGTCATTCAATAATTTTATATTGGCCA
CAAAAAATATATTAGTTGGCCACAAACAAATATATTCTCA
ACTATATAAAAGATCAGAAATATAGTTGCCATCTGTTGTT
CTTGGGGAAAAAATTACTTGAAAATATACTACAGGCAATC
AAGAGAGATAATTTTTAAATGAAGAACTCAAGAATGGGGA
ATTTGGCAGAGCACAGTGGGTCATTCCCAACACTCTGGGA
AGCCAAGTCAGGCAGATGTCAGGAGTTCGCGACCAGCCTG
TCCAACATGGTGAAACCCTTTCTCTACTAAAAATACAAAA
ATTAGCTGGGCATGGTGGCACGTGCCTGTCGTCCTAGCTA
CTCACGAGGCTGAGGCAGGAGAATCGCTTGAGCCTGGGAG
GCAGAGGCAAGATTGTGCCACTGCACTACAGCCTGGGTGA
TAGAGCGATACTCTGTCTGAAAAAATAAAATAGTCCAGGA
GCGGTGACTCGCACCTGTAATCCTAATACTTTGGGAGGCT
GAGATGGGTGGATCACCTGAGGTCAGGAGTTTGAAATCAG
TCTGGCCAACATGACAAAACCCTGTCTCTACTAAAACTAC
AAAAATTAGCTGGGCATGGTGGCGCACGCCTGTAATTCCA
GCTACTTGGGAGGCTGAGGCAGGAGAATCACTTGAACCCA
GGAGGCAGAGGTTGCAGTGAGCTGAGATCACGACACTACA
CTCCAGCCTGGGTGACAGAGCTAGACTCTGCCTCAAAAAA
CCATAATAATAATAAAATAAAATAATGGTGAATTCTTCTT
GGCTTTTACTTCCAGGCAGGATTGAAGTAGCAGTTGTTTT
TGCCTCAAACAACTGAAAAGCAATAGGTTTGAGGCATTGG
ACAACAGGCAGCATAGGACTGTGATTGCTGAGAGCTGGGA
GGCACATGCTGTGAGTCTTGTGATTGGCCGAGCTTCTGCC
TGGAGAGGGTGTCCAGGCTGCAGAACAAAGAGAGGGAACT
CAAGCAGAAGTTGTGTTCACTCTTAGTTGAGGAGATAGCG
TGCAGAGTTCAGGGAAGCCAGGGTGGCTAAAATTTGAGGG
ATAGAGTACCTAAAAGAGAGAGAGAGGGAAATGGGGGAGG
GAGAGAGATGGGAGGAAGGAGGAGGAGAAGGCAGGGAGAA
CAATGGAAACATCAATTAAGCCTTTAAAAAGTATAAAACA
TGATAGACGTGAGACAAAACAGCATTTCTATTTTTCCAGA
ATATAACTCATTTTCTTAAAATAATTTAATATATTAGCAC
AGATGGCAAAGATTTTGATGAAATGGATAGTTTTCAGGAA
AAGATAGTGCCCAAAACTGACTAAGAAGTAGAAAACCAAA
GAGCTCAAACACTAAGGAAGAAATTAGAAATGTTATCAAA
GAATTTGCTCTTCAAACACAGGTTTGGGGTCCAGGAAATT
TGTCTGTACATTTTTCCAAACTTTCAAGTAAAAAATAATT
TTCATGCCCTATAAATTGTTCCAGGGATAGAAAAGGCTGG
AATGATACTCAATTCATTCTTGGAACTCAGTTTAACCCAA
TAACAAACGCGATCAAAGAGAGTACAGAAAACAAGCTATA
GCCCATTCTCATTTATGAATATTTTATTAGGATGTACATA
TTGTAATTACAATACTGGCAATAAAACATAGTAAGAATAA
TCTACCACCATCAAGATGGGATTATCCAAAGAATACTGTG
ATGTTGAAATAATAAATTCTATTATAGTATAATGGATTTA
GTACACGTAACTGTAATATATACTAAAAAAAACCACTCGG
CAACATTTAAAACTTCTAATTTAAAAAAAATGTAAAATAT
TGAGATAGAGAACTATTTTCTCAACATGGTAAACTCTATT
ATCTCAAAGGATATCCAGTATCATACTTAATGAGAAAATA
CTAGAGATCTTCCTCTTAAAATCCAGAACAAGATAAACAT
GTTCCTTGTCATAATTGCTAACAGTCATTGTTCTGAAAGC
TCTAACGCAAAAGACAGGAAACAGAAATAAGAGGTATAAT
TATTACTTATAAATAATATTATATATCTAAAAATTCCAAG
GGAATCAATGATAAAGCCTTAAGATTAATAAGAGAATTTA
ATAAAGTGATCAAATACAAGATGAATGTGTACGCCTCAAT
ACTTTCCTAAATTCCAACAATAAACAGAAGAGACAATGAT
GAAAATACCCCCTTTACATTAGCGATAGCCACCAAGGAAA
GCTCATAAACAAACACAACCCAATAAATATGGAATAATTC
TAACAAGAAATGACTCATTAATGAAAAAAAAACAAAAACT
ACAAAAAGATTACCGAGATATATAAAAGATGTTTTGAACT
AGGAGAAATAATAAATCCTGTAGGAGAAGACTATATTTTT
TAATTATGTAAAGCCTCTACAAATCAACTTACAGACAATG
TAATTCCAATTAAGATCCCAATGGGACATTTTTGGCAGGA
AGTGACGGCACCCTCATAAAATAAAACTAAAGTTCATGTC
ATATAATAAATAGGTGAGCAAAATATAACAGAAAAATAAA
CAGGGACTGCCCCTATTAAACATTAGAAACAATAAAAATC
CACAAAGAAATTATCATATCTAATAAATGAGTACAGCAAA
GCTGCAAGATACAAGATCAACATACATAAATCAATTGGAT
TTCTGTACACTTGCAATGAGTATTCCAAAAAAGAAATTAA
GAAAACAATTCCATTTAAAATAGCATCAATAAGAACAAAA
TACTAAGGAATAAATTTAACAAAAACAGTGCAAAACCTGT
ACTCTCAAAATGACAAAACATTGCTGAAAGAAATTAAAGA
ACACCTAAATAAATGGGAAAATATCCCATATTCATGGATT
GGAAGATAATATTGTTAAGATGACAATACTCAACAAATTG
ATCTACAGATTCAATGCAACTACTATCATAGTCCTAGTGG
CCTTTTTTCAGAAATTGACAAGCTGATTCTAAAATTTATA
TAGAAATGCAAGGGAGCAAGAATAGTCAAAAAAATCTTGA
AAATAACAAAGTAGGAGGACTCACCCTTCCCAATTTCAAA
ACTTACTACAAAGCTATAGTAATGCAGACCATATAGCACT
ATATAGTAAGGATAGATATATAGATCAATTGAATAGAATT
CAGAGTCCAGAAATAAATTCTTACATTTACAGGCAATTGA
TGATCAAGAAGAGTGTTAAGACAATTCAATAGGAGAAAAT
ACGCTTTTTAAAGAATAGCATTTGGGATGACAAAAATGTT
GTGCTGGAACGAGTGGATATCTACATGCAAAAGAATGTAG
CTGGACCTCTACCTACATTGTGTATGTGTGAACCATATAC
AAAAGTTAAAATGGTTTAAAGACCTAAAACTACTAAATTC
TTAGAAAACAACAGGCATATATCTTTCTGACCTCATATTA
GGCAATGGTTTCTTAGATATAACACCAAAGGTACAACAAA
CAAACCAAAAAATAGACTAATTGGACTTCATTGAAATTAA
AAACTTTTGTGCTTCAGAGGATATTATAAAGAAAGTGAAA
AAGACAAAAGACAGAATGGGAGAAAAACATTTTCAAACCA
TATATCTGATAAGGGCCTTATATCTTTAATATACAAAGAA
CTGTGACAACTCAACAATCAAAAGACTACCCAGTTAGGAA
AGAGGCAAATGATCTAAATAGACTTTTCTCCAAAGAAGAT
ATACAAATGGCCAATAAGTATATAAAATGATCCTTAACAT
CGTTAGTCATCAGGGAAATGCAAATCAGAACCACAACAAG
ACACCACTTCACACCCACTAGGATGGCTATAATCAAAAAG
ATAATAACAAGTGTTGGCAACGATGTGGAGAAATTGAAAT
GCCCATACAATACTGGTAGAAATATAAAATGGTGCAGTCA
CTTTGGAAAAGAGTTTGATAGCATTTCAAAAAGTTTTACA
TAGAGTTACTATATGACGCAGCAATTCCATTTCTAGTTAT
ACACCCAGGATAACTGACAACATATGTGCACATAAAAATT
TGTACATAAATGTTTTTAGCAGCATTATTCATAATAACCA
AAAGGTAGAAACAGCCCAAGTATCCATCAACTGATAAAGA
GGTAAAATAAAATTTGGTATATCTATACCAAGCAATATAA
TTCAGCTATAAAAAGGAATAAAGTGGTCAGGCACAGTGGC
TCACGCCTGTAATCCTAGCACTTTGGGAGGCTGAGGTGGG
CAGATCACCTGAGATCAGGAGTTCAAGACCAGCCTGGCCA
ACATGGTGAAACCCTGTCTCTACTAAAATACAAAAATTAG
CCAGACATGGTGACATGCACCTGTAATCCCAGCTACTCAG
GAGGCTGAGACGGGAGAATCGCTTGAACCCGGGAGACAGT
GGTTGCAGTGAGCCAAGATCACACCCCTGCACTCCAGCCT
GGGTGGCTGAGTGAGACTCTGTTTCAAAAAAAAAAAAAAA
GGAATAAAGTGCTGTTACATGCATACATATATACATGGAT
GAACCTTGGAAACATTGTGCTAAGTAAAAAAGCCAGACAT
TAAAAGCTACATATTGTATTATTCCATTTATATAAAATGT
CCAGAACAGGCAAATCCAAAGAGACAGAGAGCAGATTACT
GGTTGTCAGGGTCTGGGGGAAAATGTGATGGGGAGTGACT
GCTAATGAGTAAGGATTTTCTTTTTGGGGTGACAAAAAAT
GTTCTAGACTTATGAGTGATAGTTGCACAACTTGGTAAAT
ATGCTAAAAATCACTGAATTGCATACTTTAAAAAAGAGAA
CTTTATGCTGTGTAAATTATATCTCAATTTTTAAATATTT
AAAGCTAAAAGTCTTATACTAGTGATGTATTGATGTATTA
GCACAATTTTAAAGAGACAATAAACCTGACGCTGACATGA
TATGTAAAGCAAGCATGTGTGTTTGTAAGAGTATGTGTAC
TCATAGAGAAATACACAGAAATGTTAATAAGCATTGTGTC
TGGGTGGTAGAATTGTGGGCGATTTTTATTTTCTTCTTTT
TATTTTTTGTATTTTCTAAATTTTCTACAATGAGTCAGAG
CAAAAATAAACATGTTTTTAAAAACAAAGTGCGTCAGTGT
ATAATTAAGTCCCGGGCTGTTGGAGAGCTGAGCTGAGGGG
GGCCGGCCAAGGGAGTGCTCCATGGACTCTGCAGCCTGAG
CGGGGAAGGGTGCTGGGGAGAGAGATGAGGAGCAGGCAGT
GGAAAGGGATTTGCTTAATTTCACCTGCTCTGTGTCCCAC
CTTTGCCTGGATTTCCTATCCAATCAGTCACCAGGTCCTG
GGAATGGAATCTCAAGGCCACACCCCCTCCTCCTGACCCT
AAGGCCACTGCTGTGGTCCAGGCCCCCTCCTGAAGTGATC
TCCTAACTGGCCTCACTCATGGCCCATGGCAGAAGCTCTG
GGGTCCACTATGGACAGCTAGGTCCACGTGCTTCTCTGGG
ACACACATCTATCTGTTTCCATGAAAACCCTGTGGTGAAC
CTCCCTCACCTGTGAGGTAGTCCTTAGCTGGTCATCAAAA
GCCATGGTCCTCTCTGCAGACTTATCTGCTACACACAGGT
CTTCCTTCAAGCGGGCAGGCAGTGCTACAAGCACAGGAAG
CTGTGCCTGCAACAAACCAAGCTGCCATTCTCTAAATCAA
TGTCACATCCCATCCCCGTGCCCCCAATTCATTGCCTTCA
CACTTCACTCAGGCTTTCCCTCCTAGCAAAAGATGTCTTT
TCAACTATTTTCTCTTTCTTTTTCTCTTTGTGTGTGTGTG
TGTGTGTGTGACATACAGAGTCTCACTATGTTACAGCCCA
GGTTGATCTTCAACTCCTGAGTTCAAGAGATCCTTCTGCC
TCAGCCTCCCAAAGTACTATTACAGGCATGAGTCACCTCA
TTCAGCGTCCACCAGTTCAACTCCTATTCTACCTTCAAAC
CTGGCACAGTGCTGGCACATTCACCCAGCAAATACTTGCT
CCTCCCCTTCCCACAGCACTCTGGACTTTGCATATGTACC
TGCTGTATTTATTCTAGCATGTACTATTTGTGAACATGTC
TCTCAGCCCTTATTTGGTAACGAACTCACTGAAGGCAGGC
ACATCAGCGCCTGGCATGGGGAAGTGTACAACACGGATCC
GCAGAATGCAAACATAATGGAAGGAATGACCTACATTCAC
TCATGGCAGGGGCAACTCACCACCAGAGGGACCATTCCTA
AGGTCAGGGGTGGAGGAAGTATCTTTCCCTTCCTGGATAA
TCTAGTTTTGCAGCAAAGCCTGACCAGAGGTGAGGAACCC
CTCAAGTCTATTCCACTCCAGCTCCTCACAGTCAGAGTTT
CTCTGAGCCGCACAAAGCATCCTGCCTCAGGCTCCCTCCC
TGGTGGAAAATGATGTGGTAGGAGCCAGTTCTGGAGATTA
GTCTAACAAGAATAGTAGGCCGGGTGCAGTGGCTTATGCC
TGTAATCCCAGCACTTTGGGAGGCCAAGGCGGGCAGATCA
CTAGGCCAGGAGACCAAGACAGTCCTGGCTAACACGGTGA
AACCCCGTTTCTACTAAAAATACAAAAAATTAGCCAGGTG
TGGTGGCATGTGCCTGTATCCCAACTACTCGGGAGGCTGA
GGCAGGAGAATTGCTTGAACCCGGGTGGCAGAGGTTGCAG
TGAGCTGAGATTGGGTCACTGCACTCCAGCCTGGGCAACA
GAGCGAGACTCTGTCTCAAAAAAAAAAAAAAAATAGTAGG
ACCATCTTGGCCAGGCGCAGTGGCTCACACCTGTAGTCCC
AGCACTTTGGGAGGCTGAGGCAGGCGGATCACAAGGTCAG
GAGTTCGAGACCAGCCTGACCAACATGGTGAAACCCCGCT
TCTACTAAAAATACAAAAAATTAGCCGGGAGTGGTGGTGG
GCACCTGTAATCCCAGCTACTTGGGAGGCTGAGGCAGGAG
AGAAGAGTTGTTTGAACCCAGGAGGCAGAGATTGCAGTGA
GCCGAGATCGCACCACTGCACTCCAGCCTGGGCAATAGAG
CAAGACTCCATCTCAAAAAAAAAAAAAAAGAATATAAGGA
CCATCAGTTATCATGCACTCAGGATGTACCTGGCATTGTA
CTAAGTCTTCCTATATGTCGTCTCATGAGTCTTCAAAACA
ACCACTTTATTATTCCCAGTTTATAGATCACAAAACTGAG
GCTCAGAATGTTTGGACAATTTGGTTATGATCCTTTATCT
GGAAAATGGCAGAGCTGGTTTTCACAGAAAAGCAGCACTA
TTTTCAGAGACCCTAAAATCACACACCACCCTTTCAGCTA
AAAGGAGACAGATTATTTGGGCTGCCACAGTCTGGAGTCC
CCAGACTGAGCCGTGACTCGAGTGTGCTGGCCCCTATGTC
AGGATGTCTTCCTGCTGGGTGTGTTGAAGCCCTCGATTAA
GGGGCGTAGTGAGAGTGCCCATGCATGTGCCTGACACAAT
GCTTGGCACCCAGCAAATGCTCCCTAAGGCTTACTTTCCT
TCTTCCCTCTGACTTTAAAGTCTCAGAGCAGTCTAGACAC
AGTCAGATTCAGGACACTTGTCAGGGAGAGAGAGGAGACA
GGAAGCATACCCATCTGGTTTGGGCTGGGCATGGAGCCCT
TTCTCAAACTTTTCAGACTTGCCAAAAGGCTACCATTTAG
TGTCCCAATCCCACAAGTCCGAAACCAGATCTCTAGGCAG
TACCTAAAGGCTATGTATTGTCAGTGCCCTGTTCCTTTCC
ACAACCTGAATTCTTGTCAGGTTCTTCTCCATGCCTCTGG
CAGCAGGTAGTTGCTGGCAGACGCTGGTCCAGCAGGGCAT
TTGGCTCAGCTGGTGCTGGCTGAATTACAGAGCAATCCTG
CTGCTAACCGCCCATGGTACCTTTCATCTACGGGAGCCCA
GGGCCTGCACCCACTTTACAGATGGGAAAGCCAAGGCGAA
GAGACAAGAAATAGTTATAAAGAGTGAGGATGCCTGGTTC
TGGTATTTAGTGTTCTCTATGTGTTCCCCAGCAGGCCCAG
AGTCAGATGGAATTATTCTAGCTGGGCTTCCTGGAGGAGG
TGAGGGCTGTATTGATGCAAGCAGTATAGTCAAGGCTTCG
CAGAAAGGAAAAGGAAAGACTTCCTAGTCTGAGAAACAGC
TTAAGCCAAGGCACGGAGGTAGAAGGACAGGTTTAGGGAG
GTAGGGGAAGAAGGGGAAGTGGCTTCGCTGGAGTAGAGAG
CAGGGTATAGGGACACGAAGCTGAAAACAGGTATAATTTA
AAGGAAGATTTGCCCCAGCTGGTCAGCGGTCTGTGGGTGG
TTTCTGATCAGAGGAGTGAGATGACGTAAGCGGTGCCATT
TGATGACTTGGAGGAGCCCTGGGCACCCCCTTCACCACAC
CCTCTCCAACCTATTTCACCTCAACAATAGGCAGAACTAA
GAATCCGGGGACTATTCGTTTGCCTCCAGTTTCCCCCTCA
TCCCCTCAGTCTGACACACACCAGTCTGGCCCCTCCCTCG
TCAGTCCTCCTTCTTCTCTCTCTTTCCCCTTTCCGTCTCC
ACTTTCCCATCTCCTCTCCCTTCCAGGTGGGCTCCCCTCC
AGCCTCCCACACTCTAGATGTTCTGAGTGGGGGTTTACTC
TAAGGCCCTTCAGGCCCCCAGTTAGCAGATGTGCAGCTGA
GAGGCAGCTAATGGGGGCCAGGGGAGGATGCCGGGCTGGG
GCTGGGAGCAGAGACAGCTGCATTGGCCCCAAAGGCCTGG
AGGCTCCCTGAGGAGCCCAGCAGCCTCATTCCTGTCAGCT
GCAGCTGTCAGCAGGAAGGAAAAGGGAAATGGCTGGGGGA
GTCCTGCCTGGAGAATAGAGCCTCCTGGCTTCCCAGCCGG
GAGGGATCTGAGGCTTCCTCTTCTTCCCTCTCCTGCTCCC
CACACCCCAACCTGGAGCTCTGGAAATGGTGAGTGTCCCT
ATGTAGTCTTCAATGCTGCACCTGTAGCCCCTGCCTCTCC
TTTCCCCACGAAGGCTCAGGGGCTGCAGGGACACAGATTA
TCCTCACATAGCAGGTAATTTTAAATAATGTGATTGTTGG
CTGCAGAAGACACTGAATGGCTTTTTTTAAATAACGAGTT
TCTTTTCCCATTCCTGTTTTATTTAGGGTGATCCATATAC
GAGTGTGCAGGCTCTGACAACACACTATCAGACAGTGGAG
GCCTGCAGCCTCCTTATACCTTCTCTCTGTGAATTCACAG
CACAGAGAGCCAGTGCTTGCAATGGCAAGCCAACAGCATT
GCCTATATCAGGCCGTCATCCGTGATCATCTCTTTTTAAA
CCCCTTGAGTAGCTTTCCTGCTTTTACTCCCCTCTCAGCT
CTGTCTGTTATGCCACCTCCCTGAAACATGACAGCAGAGG
ACAAGCAGGGCCCTTCTCCCCCAGGTCTGTTCTTCCTCAG
AACTTCCTGGGTGCTCTGAGGAAGAACGTAGAGGAAGGCG
GAACCAGGGAGTTATGGCAGAAAAAGCATGGACTCAGGAA
TCAGACATACCTGAGTTTAAACTCAAGCTCCAGATCTTAC
AAACTGTGGGTTACCGAGCAAATTACTTAACCTCTCTGGT
CCTGTGTTCCCATTCATTAAAATGTACAATTATAAGCAAA
GACCACTCAGTGCCTACTATGTGCCACATATTGTACTGGC
AATGGGGAATCCTGAATTTTAAAAAAGGACATCCAGTCTG
GGTGTGGTGGCTCACTTCTGTAATCCCAGCACTGTGGGAA
GCCAAGGCTGGCAGATCACCTGAGGTCAAGAGTTTGAGAC
CAGCCTGGCCAACATGGTGAAACCCCATCTCTACTGAAAA
TACAAAAATTAGCTGGGTGTGGTGGCGGGCGCCTGTAATC
TCAGCTACTCAGAAGGCTGAGGCAGGAGAAACGCTTGAAC
CTTGAAACCGGAGGTTGCAGTGAGCCAAGATTACACCACT
GTACTCCAGCCTGGGTGACAGAGCGAGACTCTGTCTCAAA
ATAATAAATAAATAATAAAAATAAATTAAAAAATAAAAAA
GGACACCCAGTCTCCACCCCCATGGAACTCAGGGTATAGA
GGGAAACAGGATGAGATAAGAGAATAACAGTAGGATTGCA
GGCTGTTCTGGGAGTGCAGCACAGAGGCAGCTGAATGAAT
CAGAAAAGGCCTCCTTCAGGAGGAGACATTCAAGATAAGA
CCTAAAGGATGAGTAGGAGGTGGGAAGGATGAATTAGGCT
GGTGAGAAGAAGGAGAATTAGAAGCAAGCATTCCAGGCAG
AGGGAACAGCAAAGCACAGGAGCACAGGCTGCAGGCCCAA
GGGAACTGCAAGTTACTCAATCTGACTACAGCATAGAGTG
GGAGGGGAAGTGGTGAGAGATGGGCAGGAGCCAGGTCGTG
GGTGCATTGTACGTTAGCCAAGGAGTTTGGGCTTTGTCTT
CAGGACAATTGGGAGCCAATTGAGAATTTTAAGCAGGGGA
GTGACATGATCACATTTGTGTCTTAAGATCCATCTGGTTG
CAATGTGGGGAAAAGACTGGAGTAAGTTCAGAGTAGAAGC
TGGGGGTCCTGTAAGGAGGCTGTCACAGCAGCTTAGGCAA
GGGATGATGGTGGGCAGACAATGGTGGCCACCAGGAAGTA
TGGAGAAGAGGACCTACTCCAGAGCGAACAGGATGTACAG
TCACTGGGACTTGACTGATTGGATACAGTGGTAAAAGAGT
TAAGGATGACACCCAAGTCTCCGAATTAGGGAACTAAATG
ATGTTATTTCTTGAAACAGAGGATGTGGAGAAGGAATATG
CATGGGAGATGATGGGCTTACTTTGAGAAATGTTCAGTTT
GAAGCCTCGTGAGTCATGCAAGTGGAGACTCCAATAGGTC
ATTCATTGTACCAATCTAAGCTAAAGATAAGGCTTAAGAA
CCATCAGTTCACAGGTAGTTACTGAGTCCATGGGCAGATG
AGAAACTCCCAGGGAGAAACTGAGGCACAGATAGGGCAGA
GCCCCTAAAGAATTGTGCCATTTATAGGATGGCCAGGGGA
AGAGGAGCTTGCAAAGAGAATGGAGGAGTGACTAGAGAGG
ACAGATCTAGGAGAAGGGGTTCTCCTTACAGAAGGCATAG
GAAGAAAGGACTTTAAGGAGAGAGTGGGCAACATTATCAC
ATGCTGCTATGCAATCAAATAAGGGCTGGAAATCACCTTA
TCAGAAGAGTAAGAATGCTTCACCTGTAGATGAAGAACTG
ATGGACACCACTGGTATGGACTGTGAAGGGGAGGAGAGAG
CGAAGTTAGGAGTCGGCTGCAGTGGAGCCTCAGTGAGTGG
TACCGGTGGCCCTGCTGCTTAATGGAGATCAGCCTGAGGA
AGGTGCCTGGTATCTGTCATGCAGGAGATGCTCAAAGAAA
GGTTCTTTCCTCTTTCCCTCCATTCCAACTCCTGCCTTCT
CTCCTCTTCCCAACTGTGGTGCCTTGGCTCCCAGGATAGG
GATGGGGCCAGGGTCACCTCTGCTGATGGTCCTCTGTGGC
CTCCAGCCCCAGAAAGGTGCTGCACTCCCTACTCACCATG
CAAAAAAGGTAGGACACCTTCCAGAGAAAAGGTGGAATTC
TTCTAGGAAACATGGAGAGGGCAGAGAGAGCTGGACTTGC
CCTATTTCCTTGGAGAAGAGATTGCTTTGCAAGGGGATAG
CAACGATGTCCTCTCTGTGGGCTGCCAGGGCCCTGAAGGC
ACTGCATCCTTTCAGCGACTGCCACCCCACAGCAGCACAT
CCCACCAAACACCATGGGCCTTGCTCCTCCCTCTCCATAG
TCCAGACCCCTCCCAGGACCTTCAGAGCCCTCCAGACCAG
GCCTTGTTGGAGTCATTTAAGGGAGGGCAGAGGAAGGAGC
TGGCTCCAAGTCCCAAAACAGGTGTTAGGGTGGTGAGGGA
GGGACGCGACTTTGGCAAGAGTCCCCCGGATGGGGTCACA
TTCCAGAACAACTGATCTTAGAGCCATCTGGTTGTAGTGG
TCACAGAGGCTCATAAATAGATCATCCCCTTCCAGAGCCA
AAGCATCTGCAGGCCTGGTCTGGGTTCCAGCTAGCTGCAG
CGTCACCACTGATTCACTGGGCGACACTGGGAAGTCACTT
CCTCTCTCAACTGCTTGGTTTCCTCACCTGTAAAAGAGTC
AGTTGGACTGAGTGACCTCCATGACGCCTTCCAGCCCCAG
TATTCTAAGGTCCTGTGGTCTCAGGAGGGCAACCTCCACC
CACGCAGCCTCAGCCGGTGGCCAGGGCAGGAGCCCGGTGT
GCTTGCCGCCTTTTCCGGTTGCTGTGTGGATTTCCACCCT
CCAGCAAGTGGCTGGCAGCCACCTGGGCTCCAACAGCTCA
TAAACAGATGGAAAATTACTCATACACTCTCGAAAAAAAT
CACACTTTCCCAGCCCCCGACCCTTCTTCTCTCATGAGGA
TGGCTGAGGCACTGGGGAGGAGGAGGGGGCAGGCAATGGC
TCCAGGGGTGTGGCCAGTGGAAGGCTGCAGGCCACAGGTG
CTGACTCCACTCTTCCTGGCTGCATCCTGAGCTTTCTCTC
ACCTCTCTGGGATTCTCTAAGGATACTCCCAGAAAACATC
ATGAAGGGATCAGAGTGAGATGGTCATACACTTTCTCTTG
CCCCCAGGCCAGGTGAGGAGAGTGTGACTCTAACATACCT
TCCCAAGAAGGTACTCTAGCCTTTTCCCCTTTGTGTGGTA
TAGACAGCTAGGAAGTTCTTCCCAAAGTGTAACCTTTATC
TGTCCAACTGCATCGCCCAAGAGGTCATCCAGTACCTTTT
ACTGCCTCCAAGTGGGTCTACAACCAAACCAGTCTAAACC
TTACATTTCCATCCCACGTATACAAGTGACTGCAGGGGTA
CAAAAAAGGGGTTCTAAGGGTTGAAGACTTTCTGCAGAAA
GTCCTTAGGGCCTAGGGGACAGACCTACGGACAGCTGATA
ATGATTGCTGTCCATCTCAGCTGAGGTTGGGAGAGGGCGC
AGAATGTCCCAGAAGCTCCTGAACAAAAGAACAGTGATTC
CCAATTTTGAATTGCCTATTAATCCCCTGGGGGGGTGGAA
GCATGGGTCCTGTTAAAATGCAGAATCTGCATCAGCAGGT
CTGAGGTTCTGCACTTATAACATACTCCCAAGTGATGCCG
ATGCTGCTGGCCCATGAAGCTCACTTTGAGGGGCAAGGAT
CGGAGCAGCGGCTCCCAAATCTAGCTCTGCATCAGAATCA
CCTGGGAAGATTTTTTTTTTTTTTTTTAATCCAGATTCTT
GGGCCCCAGCCCTAAAGATTCCAGTTCAGGAAGTCTGAGA
AGGGGCCTGGAGATCTACACTTTATAGCTTCCCTAGTGCT
GTGAGGTAGACAGCTTTGGGAACTAGACCTCAAGGGTCCC
TCACAGCTGCCCTTCTGCATAAAGTCATGGCTAAGAGCAT
GCATGAGCTTGGTACTCAGATGAACCATTTTACCAAGTGA
TCAATTCCCTATATCTTCACTTCTGCATCTATAAAAAGGG
ATCACAGGACCTCCTTTAGAGGTTTGTTGCAAGGAACGAG
GTAGTCTGCCAAGGATTAGCCTACAGCCTGGTAACATTGT
GAGCACTCACCAAATATTAACTACCAATATGATTTTTATT
ACACACACTGGGCTTCACCTGGTTTTCATCATTTTAGTCA
ACTCTCTTTTAGCTTTTATATACACATTTTACATCATGTT
CGCTTGCACTGACTTTTCTGTCACAGAAATTTAAGTGCAC
AGAATGGGAGAATGTATGGGAAGGGAGGGATGAAGATGGG
GTCTTGGTGTATCTAATATTCCTACATCAGACCAAGAGCT
GCTGAAAAGGCAGGGCCCTTGTTTTATTATTTATCTGAGT
ATCTCTTGTGTTAGGCATTTCAAGCACTCGTCGAAGTTTA
CAAAAACAAACAGATGGACAGAGGGATGGGGGATGGATAG
ATGGATGGATGGAGGGATGGGGAATGGATGATGGATAGAT
GAAGGGAGAGAGGAATGGAGGAGGGAGGGAGGAATAGGGA
TGGAGGAATGGGGGATGGATGGATGGAGGGATGGGGGAGG
AGGGATGGGGATGGATGAATGGATAGATGAAGGAGGGAGG
ATGGATGAATGGATGGAGGGAGGAGGGAGGGACAGAGGCA
GGGAGGGATGGGGGTGAATTAATGGATAGATGAAGGGAGG
GATGGATGGATGGATGGATGGATGGATGGATGGATGGATG
GATGCATGGATGAATGGATGAATAGATGGATGGACAGAGA
CACACCAATAGTTTGGTCTCCTCTTCCCTCCTGACAGACC
CAGAACTCAGGCCAGGGCTCTGCACTGGCATCAGCTGCTC
AGGAAGGGGCAATAATACAAGAGGAAGGAGAGGTGAGGAG
GAACCATGCCTCTGTCCTCTCCCCATGGGGGAGGGATCAC
CCACCTCCTGGCCCCACCTGGGGGCTTAATTGCACCTACA
CCAAATCTGAGCTTTCAGTTCGCAACACCCGGGGTGCTCT
TGCCTCAGGCCTTTCAGGCCTTGGCCTGCTTGAGCTCTGT
GGGGCGCAGAGGGCAGCAGCAGTCCAGTCAGAGGAGAACA
TTCTGGCCCAAGAAGGCCCCAGCACCATAGCCAGAGAGGG
CCAGTAGGAAGGCTGAGGAGCCCTAAAAGTCTGAGCTGAG
GTGTCTCCCGTGGGGCCGAGGCCCCACACTGCTCCTGGGT
GGCCCAACTTGGGCCAACTCTGTCCCAGACCAGCATTTAG
GGCTGAAAGAATTATCCCTGATCCCCTGGCCCAGCCCACC
ACGAACACTCTCCTAGCATCTCTCAGGAGCCAAATTACCC
ATGTTCAGACCCTTGTGGGCTGCAGGGGCTGCCCGCCCGC
CCACCCACCCACCTCAGAGCAGCCTCTGCCCCAAACGCAT
GTGGTAATCAACTCCCGGAACCTTGGGAAGATCCAAATAC
AGTAGCATATAATCACGGAGCCCAAAATAGCCATGCCAGG
GAGGCCATCTGCCACCTCGTGCATCCCTGGGGACCCCTCG
GCTGGGCCCTACAGCACAGCTGGGCCTTAGGGCCCTCTGG
CTCGCAGGCAGGATGGGTGGTGCCAACAGGTTTCACAAGA
TCACCTGCACAGCTTGCAGGCAGACTTTGGAGGGGGCTTT
TCCACAGCAGACTGGGCATCTTTAGGACAAGGCCTTAGAT
CAGAGCACCCCAGACCTTGGCCTTGTTGCCCTTGTTGCTC
CCTTCTCCAACCAGCTCTGGGCCTCACTTGGCCAGATGCC
CCCATGGTAGGCACAGCCGGCTCAGGGCTACTGCCCACTC
TAACCCTCCTGTTTTCTTTTTCCTGACTCTAGCCTCAGCT
TCTCACCCCCAAGTGCTCTCTCACAGGGTCCAGGCCCACT
TTCCCTCCTCCCCTTGTAGTGGGTGAAATGGAGGACCCAG
AAGATATACAACTCCCAGAACCTGTAAATGGAACCTTATT
TAGAAAACGGGCCCTTGCAAATGTCTTAAGGATCTTGGGG
TGAGATGGTCAGGATGATCCAGGTGGACCCTAAATCCAAT
GATAAGTATCCTTATCAGAGACCACAGAGAGACACAAAGA
GAAAGAGGAGAAGGCCACGTGAAGGCAGAAGGCAGAGACT
GGAGCGATGCAGCCACAAGGAACACCAGCAGCTGCCGGAA
GCTGGAAAAGGCAAAGAAGGACGCACCCCTAGTGCCCTCA
GAGGTACCGCAGCCTTGCTGACACCTTGATTTAGAACTTC
TGGCCTCAGAACAATGAATGAATGCATTTCAATTGTTTTA
AGCCACCCAGTTTTTGATGTTTTGTTAAGGCAGCCCTGGC
ATACCAATACCACATCCTTTTCTTCTATAACAATGGTCCT
TAATTTTCAGTGTGTGTCAGAATCACCTGGAGAGCTTGTT
AAGACACAGGTGGCTAGGCCAGGCATAGTGGTTCAAGCCT
GTAATCCCAGCACTTTGGGAGGCCAAGGCAGGCGGATCAC
GAGGTCAGGAGTTCGAGACCATCCTGGTCAGCATGGTGAA
ACCCCATCTCTACTAAAAATACAAAAAATTAGCTGGGCAT
GGTGGCACGTGCCTGTAGTCCCAGCTACTTGGGAGGCTGA
GGCAGGACAATTGCTTGAACCCGGCAGGTGGAGGTTGCAG
TGAGCCGAGATCGTACCACTGCACGCCAGCCTGGGCGACA
AAGCAAGAGTCTGTCTCAAAAAAAAAAAAAAGAGTTTGTT
TTTTATTCTCATCGTTAGTCCTTCACCCAAGGACAGTTTC
CTTGTCACCGCCCACCCCCACCACGAACCCCATGATGTCT
TCCTCCTTTCCTCAGTGCTCAAGAGATCCAAAAAAATGAC
TCCTTGAGAAAAATCCCCAATTTCATGCACAACAGGCTCC
TTCTCTTGGAATCACCCAGGCCTCCCACTTGGGCCCTCTT
GGAGATTTGCTTCCAGGAGGCCATGAGTGGTAAGATCAGT
CATGGTTGGGCTCTTCTGCCGACACCACAAGAACCTCCTT
AGCTCCATCCCGGCTTTATCTCTAACCCACTGGGGAATCT
CAGGAAAGTCACCTCCTGCTCTACACCTCCCCTGCAGGTC
TGTCTGTAAAATGGGGCTATAACTGCATTGCTACTCCTCA
CAAGGGAAGATAGAAGAGCCATTTCTGGTGAAAAGCTCCT
AGAAATGTCTTAATGCTCTTCATAAGAAGATGGTTATTAG
GCATGACCAGCCTCAGGTGCTCTCTTGTGGACTCTTTGGG
GGTGCTGATCAAGGCCAAGGGTCTCAAGGCTCAATGCTGA
TACCACAGTGTTCACATCCCCTACCTCCCCAGGCAGCCAG
AACCATCCCCTCAACCCAGGCTCCCGTTAACTCTAGAATA
CCTAGGGTAATGATAGAAATAGGGCAATCCAGGAGCCCCA
GGCACGCCCCAGCAGAGCTCACAACCCAAGGTCAGCTCTG
AGAGCAGGTGCCCTGGAAACACCGTGGTTCCCGAGCCCCA
CTGATGGGCAACTTCCCAAGGCTTGTCATCTCATTCAGTC
CCCCTCAGAATTGCTTAAGAGGCAGCCCAGCACCACGGTC
AAATGCATGGACTCTGGGCCAGGTTGCCTGACTTTTGACC
CTGGCTCTGCTATAAGTCACTTTATGGCTCTGTGCCTCAG
TTTACTCCTCTATAAAATGGGGATGATAAGATATCCAGCA
GTAGCCATCCCAGAGAAGTACTGTGAGGATTAAGTGAGAA
AATAAATGCAATGGCTTGCACAGGGAAAGTGCCATCTAAG
TGTTGGTGATTGTTGTTCGCCTGCCCTTGGGCATTAGTCT
GGGGGTACCATGGCCCTTTGGAGGGCGATCAGAGGCAAGA
GATGAGGGAGGCCTGCTCAGAGGTCCCTTGCTTTTGGTTC
TCCCTAGGAACACTGCCAATCCCTCCTAAGACCTCCAGCA
CTGGACAAAATGGTTCAGCCATTTTCTCCTGGAGCAGCTC
AGGTCTTTCCTCCTCATCTCAACTCACAGCATTCCCAGGA
GACTAGAAGGGTTCAAAAAAGATACTTTCCATTGCACAGT
AAGGGAAATTGAGACCCAGAGAAAGCAAGCACCCAGTAAG
CATAAACAATTCAAGAGCAGAGCCAGTAAACTCATTAGGA
AGTTCCTGTACCTCTATGCATGACATTCACTTGGGACACC
TGTCTGCCAATTATCCCACTGGACCCTCTCATTTTAGAGA
TAGAGAACCTTGGGCTCAGAGAGAGGAAGTGACTTGCCAT
GGCCTCGTAGCTAGTTAGTGATAGAGCTAGGACTTGAACC
CAAGTCTCTGGATCCTAAAGATTATAGCTTTAGGAGATGC
ATTAAAGGATAGGGGTTAAGAACCTGGTACTTTGGAGGTG
GAGCTAAACTAATTCCCAGCTCTGTTACATCCTAGCTGTG
TGACCTCAGGCAAGTTGCTTAACTCCTCTGGGTTTTAGTT
GCCTCATCTATAAAATGGGAATAACAGACACTATTTACAG
GGCTTTGGGGATTAAATGAGATATATGAATGTGCTTAGCA
TATTGAAAGGTGCGAAGAGGGAGCCACTCCTCCTTCCCAT
GTCACCTGAGCCCAGCTGCCTTCCTCGGCCCACAAGCACA
CCAGCACATCATTTATGCACCCTGACTTCTCCACCTTTTT
CCTGTCAGCAGGCAACCAATTTGTTTTGGATTGGCTGGCC
TGGGCTGAGAGGGTTGGGATAGTTCTGCCTTGGGTTTCAG
TCTGAAGTCTGATACTGCTCTTGATGCATTTCCCCGGCTC
TAGACAATGTTTGCTAGTTTCATGTGGCTGTCCTTCGCAA
TTATGCATTTCCCCCCTAGAGTATCCAGGCTTGGGCTGTT
TGGCTGTTTTCTCCCATTTGTTCTTGCCACTGTGCTTTTC
CAACTCTTATCCTGGGACCAGCCCGCCGGAGTTCCCCAGG
ACCCAGACCAGCGCAGCCCCCACTTCTTCTGCTTTGCCAT
GTTGTCTCCCCCTTGCCCTGCCTCACCCCCACCCAGTTTC
TATTTTCCCCCAGGCTCTGCTGGCTTCCCGTGGTTTCTCT
TGGCCTTGGCTCAAGCCTGGCATGACATGTCTGGCATGGC
CATTCTCCCCCCTCCCACACTGGTCACGGAGGAAGCAAGT
GTATCCAAGGAGGAGGGTGTTGTGGAGCTGGGTGCTGCCT
GCTCAGGTGCCAAGCCAAACAGTTTGTGCACCACATACAG
CTGGGTCCCTGGGCCTAGAATGCCTGACTGGCCCCCATAC
CCTAGCCCTAGCCCCACTCCTCACTCACACAAATCTACCT
CTTACTGTGCCCCCATCTGGTTCTAGCTGGTAGAAAGGGG
ACCACAGGACTGAACCTTCCCTGAGGCTCCAGGAATGTCC
AAAAGAATTTGCTTAGGTCCCTAAGTGGGCTTGGTCTGAT
CTGGGAGCACATTATCCTAGAAGGGGCACGGTCAGGGGGT
GCCCCTGATCCATTGATTTCCAACAGGAAAGACATTTCCA
TTTGCTGGTACTCCTTGGGAAGCAGGGAGGTTCACCTAAT
GAGAGCCATAAAAAGGCAGCTTCTCTTGTAGCCTTTGGAG
TTCAACAACTGGGTATAGGCCTGCCATGCCCACTCACCAG
CTCTGACTTTGGAAGAGGCCCTGAACTTGTCTGCCTCCAT
TTCTTCATCTGATAATAGAGATGACAATTATTAGAGAGGG
GTTTCTGTGAGGAATAAATCAGATAATATATGTAGAACTT
CTCATGTAGTTTTAGGGGAGCTTTAGCCCGGCCTTGGACA
TTAGTCTGGGGGCACAACAGTCCCTTGGAGGAAGGTCAGA
GGTATGGAATGATGGATCCCTGCTGGCACACAGGGAAGTC
CAAAAAACTGTCATTTTTTTCCACTGTCTCCTTTCAGCCT
AGCCACCTGGGCCTGCTTTTACTGTCGCTAAGACGGAAGG
ACCTGAATAAGGTAGAGCAGCACCTTACTGTGGGGCCTGA
GGCGATCTCTCCCTGAATCTCCCAATTTCCAAACACTTAG
AACATAACACCTACATAAAGAATCTTTGAGCTAGATTATG
GACCTCCCCTCTTCCCACCAACACACACACTGATGTCCTG
CAGGTCAACTGACCAACTTTCCAGGTTCTCTAGGATACTT
GGTCATCCTGCCTGCAGGCACCACAAACTCAACATATCCC
AGAGGGGCCTCAGCACATCCCCTTCCCCTGCACCCTCCCC
AGAGCACTCACCTTCTGCGGTTCATTCATTCTTTCATATC
TTTTTTTTTTTTTTCTGAGACAGAGTCTTGCTCTGTCGCC
CAGGCTGGAATACAGTGGCACAATCTTGGCTCACTGCAAC
CTCTGCCTCCCAGGTTCAAGTGATTTTCATGCCTCAGCCT
CCCAAGTAGCTGGGATAACAGGTACCTGCCACCAAGCCCA
GCTAATTTTTTGTATTTTTAGTAGAGATGGGGTTTTGCCA
TGTTTGCCAGGCTGGTCTTGAACTCCTGAGCTCAGATGAT
CCACCTGCCTCAATCTCTCAAAGGGCACGCCTCTCATAGG
CGTGAGCCACTGCACCCAGCCTACATGTTCTTAATAAGCT
CTTACCACGTGCCAGACTCTTGCTGATGGTACACCGTGAT
GTCAAAGCCCAAGAACTGGGTGTCAGTTGAACTTCTCCTC
TCCCTCAGCACCCACATCCAGTCAGCATTACTACTACTAA
TGATCACTGTAGAAGTAGCAACAAAAGGTGCTGTTCTAAT
TCTTTTATGTATATTAAATGATTTCATTCTATCCTGTTGA
GATACATAGATACTATTATCACTTCTATTTTACCAATGAA
GAAATGGAAACGCAGGGAGTAAGTAAGTAGTCTGCCCAGG
GTCTTATAGGCAGTAAGGGAGTAAGTGAAGGAGCTGAGAG
GTGAACCCAAACAATCCGACTCCAGAGTCTCACTGGAATG
ACTTCTAGATATTTCTAGTTTGTCCACTTCTCCTCTCACC
ACTGCCCCTGTCTGTCTTTCCCTTGGTCACTACCATGCTG
CCTTGGTTTAGGAGCCTCTTCACTGACTTCCCCACCTTCA
GACTGCCCCCTATAACTGCTGCCAAGGTAACTTTTCAAAG
ACACAAACCCTATCACCACCTTGCTTTCCTGCTAAAAGCC
CTCCCATGGCTCCCTGCTGTCTTAAGAATAAAGTCCAGGC
CGGGCGCCGTGGCTCACGCCTGTAATCCCAGCAATTTGGG
AAGCTGAGGCAGGTGGATCACGAGGTCAGGAGATCGAGAC
CATCCTGGCTAACATGGTGAAACCCCGTCTCTACTAAAAA
TACAATCAAATTAGCCGGGCGTGGTGGCGGGCGCCTGTAG
TCCCAGCTACTCAGGAGGCTGAGGCAGGGGAATGGCGTGA
ACCTGGGAGGCGGAGCTTGCAGTGAGCCGAGATAGCGCCA
CTGCACTCCAGCCTGGGCAACAGAGCGAGCCTCCGTCTCT
ACAGAGGCTCTATAAATAGAATAGAATAGAATAGGAGTCC
AAATCCTTAGCAAGGTCCTGCCTACTTTTCAGGTAAGACC
ACTTCTAACTCCAGATCTTTCCCCACCACTGCCCTTCCCA
CCAGTCCCCCAACACACACACACACACACACACACACACA
CACACACACACACAGTTCAGCCAGCCAGACTCACTTCCTT
TCAAATTCTCTAGAATTTACTTGTTTCTGAAAGATTCTCC
CCGGGGCCTGAAAGCTTGAAGGGATGAATAACTCCTCCCT
TCTCAGGCCCAGTCGCAAGGCGCACGGCTACTTGCGCCAG
CAGCGTGCACCAGCAATATAGCAGAAGCAGGAAAAGAGGC
GGCCGGAAGACACCTACCCGAAGATCGAGAAAGAGGCCAT
CCGGGTACCATGTAGCAGTTACGTCAGACTGAGACACCTC
CTGTTTACAGGAGACTATAAAATCCCTGCCCGTCCTCACT
TGAGGCTGACGCCATTTTAGGCCTCAGCTCATCTTCCCCC
AGGCCTCGTTAAAACAGCATGTTGCTCCACACCACCTCGT
GTTATCTGTTGGCAAGCTCTTGGGATTCCAACCGATACAA
GAACCTTTCAGGTTCTTTCTTAACTTTGTGCCTTTGCAGC
GTGTGCTGTTCCCTCTGTCTGAAACGGCATTCCCCACCTC
TTCACCTGATTCACACTAATCTTTCAAGGCTCAACTCTGG
TTCTGCCACCTCAACAAATTTTGTTAAAAAAAAATGGAGC
TGGGCGCCGTGGCTCACGTCTGTAATTGCAGCACTTTGGG
AGGCCCAGGCAGGCGAATCACGAGGTCAGGAGTTTGAGAC
CAGCCTGGCCAATATGGTGAAACCCCGTCTCTACTAAAAA
TACAAAAATTAACCAGGCGTGGTGGTGCGCGCCTGTAGTC
CCAGCTACTTGGGAGGCTGAGGCAGAAGAGTCGCTTGAAC
CCAGGAGGTGGAGGTTGCAGTGAGCTGAGATTGCACCACT
GCACTTCAGTCTGGGCGACAGAGCAAGACTCTGTCTTGAA
GAAAAAAAAAAAAAAGAAAGGATCAGGGTGGGCACAGTGG
CTTACTCCTGTAATCCCAGAACTGTGGGAGGGGAGACCAA
GATAGGTGGATTGCTTGGGCTCAGGAATTTGAGACCATCC
TGGACAATATGGCAAAACCAAAACCCTGTCTCTACAAAAA
AATACAAAAATTAGCTGGGCGTAGTAGTGTACACCTGTAG
TCCCAGCTACTCAGGAGGCTAAGGTGGGAGGGTGGCTTGA
GCCTAGGAGGTGGAGGTTGCAGTGAGTTGAGATCAGGCCA
CTGCACTCCAGCCTGGGTGACAGAGCCAGATCCTTTCTCA
AAAACAAAAAAACAAAAAACAAAAAACAAAAAAACAAAAA
AACCAGAGGATCAATGACTGGTTAGGTGAATAATCTCACA
ATAACATCATCATACGTTATAGCTGTGTGAAGTTTTTTTT
TTTTTGCAAATCCCCCTCACATTGACTATATATTTGATCT
TCCCAACACCTTATGAGGCAGGGAAGATAATTATCCCCCC
CTTGAAGATGGAGAAACTGAGGTGCAGAGAGGCAAATGAT
ACAGTAGTCAAAATCAGAGCCAGGACTTGAAGCCACATTT
TTTGTCACACAGGCCAGTGCTCTTCTTGAAGGATTGCAAA
AAGCAAAATCTACTCATCTGCCTTATAACTAGGGGAGTGG
GGGACTTGACCTCTGTCCCCTGCCCTGTTATGCCCAGGCA
AAGGAGAATAATGGAGCTGAAAGTGGAAGCTAATGGTCTG
GTTCTCCCGGCCACAAGGGCTGCCCACTTCTCAGAGAGTG
TAGGGAAAATTGTCTGCATTGCCCAAAAGCTCTATGTCTA
GTCTGAAAGCAAGACCTTTAGAAGCCCCAAGAACTCAGAA
TATGTGATTCACGATTTAAAAAAAAAAAAAAAAAGTAAAC
TTAATTAACAACCTTAAAAGTGTGAAGAAGTCCAGTGAAA
GGCTAATTTTTTTCCCTATGAAGTCCTCTTGAGACTGTGG
ATGAAATGTCAAATTCTTCTCACTCCTCCTCCCTTATTTT
TGGATGTCCCTGCTGCGCTGGTGCCCTAGGCAAATGTTTA
GTCTGCCCTGCGGGTGGGGAGCGAGCACAGGCTTGCCTGG
CCTCTGGTCTTCCGACATTGGCTTCTAGGGGCACACTGGG
TTGCCTGGCCCTGTCCAGGGGTGAGGCTGGATGGGAGAGG
AGAGGGCTGGGGCCAGACGCCCAGAACTCATTGGGAAGTG
GGGGTGGAAGCTGAGAGAGTGCGGGGAGGCAGGTTCTGCC
ACTGGGGCCGATTGAGCAGCTGAGGATTGCCAGAGACCAG
ACACAGAGGCAGAAGGCTAGAGGGCACCCAGGGAAGGAGT
AGGAGAGGAAAGCCCTCACCACAGGTGGGTGTGGCACAGC
TGCCAGCCAGGACCCCCACAGCTGGCCCTCTGTGTAAGGT
GGAATGGGGCCTAAATATCAGACATGGGAAGGAAAGTCAC
CTTTTCCCACCTCATTTATCCTTCCACCCAAGGAGAAGTC
AGAAGTTGTCTGACTTCCACATCCACAGACTGAACAGCGT
CAAAGGCTGAGAATATGAGAGGCCTTAGTCCGGACACACT
GCATGCCCACTATAACTCAGTTTCCCCCACTAGCTAACTA
CTGTGCCCCAATCCTGCCCCCCAACTTTGACTTCTCCCAA
AATATCTGTTCACTTTCCCATCGGATGAAGTTGTACCTGA
TAATTAAGTTAGGTTCATCAAGCATGTATGAGGCACCTAC
TGTGTTCCAGGCCTCGGGCTGTGCACTATGTGGAGGAAGC
CCAGCGGCTCCCGCTGGGCTGGGTTACATCACCCTGGAGC
ACCTGCTCCCGCTTCCACCCTCAGGCTGGGTCTGGCTTCC
ACGATGCCCCTGCTGGACAAGAAGGGAACTACAGGGCTCC
TTGGAGAGAGGGATCTATTATGGGTGGCCTGTGAGTCCCT
GAAGGCAGTCCCACCCCCAAGTAGAGAAAATGAGTATCTG
AGCCTAGCTTTCTTCCCACCCACAACAGAGCCCAGGGCAA
GAGCAGGCTAGGTAGAGGAGACAGCCCTTTCCTGATGCTT
ATTTTGGGCATCAGTCTCCACCCCTAACCCCAGGCTCCAA
TGGCAGAACGCCAATCGCCCCAGGACCGCTGCCCTGGTGG
CCTCACCTAGGGAGGTCCCATTCCCACAGTCCCCCAGTGG
GGCCTGGGAGCCCTCCTTTCCTGAAATATGCATAGGAGTG
TACACATCCACACACTGATGACAACAGAAAACCCCGGAGA
AACCAAAGCCAGGAGTGGCATGCTGTCTGGAACGTGGTCT
GGGAAAGGGGGGCCTGCAGAGGAAAGGGAAAGCTGAGGCA
GGGGGCCCTGGGCTGTGACTCAGGCCCCAGGAAGCTGGTG
ACTCCCAGACTGGCCCTCTAATGACTCACAGCGACTGCAG
GCTCGGCAGCTCCCACAGTGCCTCTGCGGGGATTCCTCCC
AGCTGGTTGTTCTGCAGCATCCTATGGGGAAAGAGAAAGG
GCTTTAAGGACCCACATGGCATGCAGAACTGGCTTGGGGG
TGCTGACTCCTCCCTTGAACCCCCAGCCCCAAGCCAGACC
TCTCCTTCTCATCCCAGCCTCAGAGCACCAGAGAGAGTCT
GCTCCAGCTCCCCTGCCTTGTTAGTGCAGATTCAGAGGCT
GCTGAGGTCCCTGGGGGGTTGTACATGGGGCAGAGAGGCC
CAGTGTCCAGGGAGAACATCTCAGAAGGGACCCTAGGATG
AGGCAGGGGTGAAGAAGACCATGGAGCGGAAGTAGGAAGG
CATTCTGAAGTCAGAGTACTTGGGATTCTGTTAAAGTTTG
GTCAGTAAGGATATGGGAAAATGTAGGTTGTCAGTTTCCC
TGTCTATTCATCTGAAAGGCTAAAGGTTTCTTTGTGGAAG
GGGAGGATGTGGATGAGGGTAAGGCTGCCCTTAGGGTGTC
AGGGCCCCATGCAAATATAGTTTTTTGAGCCTTTGTCTAT
AGGAACAATTCAAAGTACCCCAGATGAGTGTATCTGCACT
ATTCTCATGGCCCAGTCTCACCTAATCCCTCAAAGAAGTG
CTATGCCAGCCAGTGAAAATGATCTGCTCACTAGCTGCCC
TGTGGGAACCAGGACCCAAGCCCCAAAACCCCACAATGAC
CCTCCAGGTCTTTATATTCAGAAATGAGGAGAGCACACAG
TGAGTTCATGGAAGAGCTGGGGAAGCAGGAAAGGAGAAAG
TTGCTGACTGCCCTGGATAATTCCACGCTTCAGGAAGAGT
AGCCCATTTTCTGGTCCTTCAGTTTAATAATAGCAATGGC
TAATGTGCCAAGTCCTGGTCTTAGAACTTGTATTAATTCA
ATACTTACCCTTGTTACAACTCCAACAGATAGGAATTATT
ATCATCCTCATGCTGAGGGTGCATATAACTGATAAGTGAC
AGAGCTGGGCTTTGAACCCAGAGGGTTTGGGTCCAGAGTC
TAGACACTTAACCATTACACCACAGCATCTATCATAGTGG
TGGGATACAGCAACAGCTAGAAAATGCTGAACAGTAAGAT
GATGAGCCTGAGTCGTTATCCATGCCTCCTATGTGATGTC
CTGGTCAGAGTCACATGTCATCTCTCTTAAACTCCTCTTA
CGGGTATGTGAAAATCTCAAATATGAGCCCAATCTCAGCA
TCACAAGAACAAAAGAATGCTGAGCTCACTGTGGGAATGG
GTGGGGATAGGAGGAGCCCTTCATAGAGGCAAGGCTACAG
AAGGGACAACAAAGAACAAAGACAGACCTTGGGGACCCCT
GAGATTGGGTTCCTCCTTGCCACCCCAAAGGGTGGGGAAG
GGGCAAGGGCCACACAGGGGAAGGGCCTGGCTGCAGGAAG
GGGCAGAGCCCAGGGCTGTGAGCAGCTGGAGGGCTCAGCC
CCTTTCCATGCAAACTCTGTTCCTGAAGGTCTGCTGGCCT
CCAGCGGCCCCTTCAATCCAGGCTCCACCAAGTGCCAGAG
GGGCCTTTCCAGTTACAGAGTTTTGCTTCAGGGTTGGAAT
TCAAACCTGTGTCTCTTGGGCTTCCTTAAAGTGTTGTTGT
CACAGGTGCAGACTCTGAAGTCAGACAGCCCTGATCCACA
TCCTAACTCTGTTGCTTCCAGCTGTGTGATAGTGTGCAAG
CTACTTAAGCATCATGGGCCTTAGTTTTCTCATCTATAAG
TTGGGGATGATACTGACCTCATGCACTGATTGTGTAGATC
AAATAAAATCACCCCTGTAAAGCACTCAATGGCAGTGTCT
CACACAGAGGACAAGTTCAATAGCACATTCACTGATACTA
TCAATTATCATGATTAGTATCTGGTCTCAGTGTTACCACT
TACTGCATGACTTGAGTAAGTCACTTCCTCTCTACTCTCT
GGACCTTGATTCCTTCATCTTTCAAAGGAATAGGCTGCCA
GAAGGTGCATAAAGCCTCACTTTATGGATGGTGACATTCC
ATCCAGGACATTTCCTGGCCTCTGCCCTGCTTAGTGTTTC
TACCCTCCCAGCCATCCTGACTTCTTTCATCTAAAGGATG
GGCCTTCACTTCCCATCTCAGGGGCCTACCTTGATTCTCA
TGCAGAAGCCTGAGGGTGCTTGGAGCAAGAATCCAAGAGA
AATGATGGCTGAGAAAGCAGGGGGTCACAGGCTGCTCATG
CCTCTTCACAGGCCCCACCCCTCCAGGGGCCTAGGAGGCT
ACATCTGGTCACTGCACAGGTGAGCCTGAGCTCCAAGAGG
CCCCTCAATGCATCTCTACCTACATCACCTCCTAAGATTT
CTCCATCCTTTCCTTTGTCAAATCCCAGAGAGAGATCTAG
AAAGAGCTTTAAGGTTTCTGAATTGTACCTTCTACCAATG
CAGACACTGCAACATCTTCTCAGGGCACTTAATTTTCCTT
CTAGTGCCAGGGAACTCATTGTCTCCCCCAAACAACTCAT
CCCATGCCAGACAGTCTGATCATCAGAAAGTCCTTTTATT
CATGGAATCAACACCCATCAAGCTGGAGGTCAGCATGGCA
GTCGGCTTTGGCCCTGACCCATTTCCCTTGATGTTCCTGG
TCTCACTTGCCAGCCATCATTCTTTTATTGAACTATAACT
GGGTTATAAAGCTTGGAAGGAAATAGCCCTTTGTTTTCCA
AGATGAAGAGGCGAAGGCTCAGAGAGGGAAAGTAACTTGC
CCTAAGTTACAAAACAAATTAATGGCAGAATCAGGACTAG
GATTCAAGTCCTGTCTCTCAGGCCAATGCTTGTATGATGA
CATTTTCCTACTTCTCTTTCTAGCCCTGGTTCTATATGGA
GAGGCAGTCTATCTAATCCAGTGATTCTTAGCCCTGGTTG
TACATCAGAATCAACAGACAAGGTTTTAACACTTTTTTTG
TAGAGATGAGGTCTTGATTTGTTGCTCAGGCTAGTCTCAA
ACTCCTGGGTTCAAGCGATCCTCCTGCCTCAGCCCTCCAA
AGCACTGGGATTACAGGCATGAGCCACTGCACCTGACCTC
TGGGATGATTTTTAAAATCCCAATGCCCAGGTCACACTGA
AGCCCAGTTAAATCTCTGGGGCAAAGGCTCTGGAGAGGAA
TATGAGGCATCACTAGTTTTACAAGCTTCCAGCTGACTCT
AACATGCAGCCATTGGTCTAGTAGAAGTCTAGTCCTCAGC
ACTCCTCCCCTCCTCACACATGTGAAGCATCTCTCTGGCC
AGAGAGGCATTTGGGGGCAGGAACCATGAGTGTCATGTCC
AAAAGGTATAAAAGAGGTGATCCACCAGTGGTTTCCAAAG
GCTTCTTTAGTTCTGTAGAAGTGCTTGGGGGTTATAGGAC
GGGTAGGTAAGATACAGCCTGGAGTGTACCACCCTCTTCA
CTCACTTTAACCAGAGACCTCCTTCATCTGTTTTATGTAT
TGAGATGTCGAGACAAAATGCTTTTTTTTTTTTTTTTTTT
TGAGACGAAGTTTTGCTCTTGTTGCCCAGGCTGGAAGGCT
GGAGTGCAATGGCGCAACTCTCAGGGAGGTTGCTCACTGT
AACCTCCACCTCCCGGGCTCAAGTGATTCTCCTGCCTCAG
CCTCCTAAGTAGCTGGGATTACAGGCATGTGCCACCACAC
CCTGCTAATTTTGTATTTCTGGTAGAGATGCAGTTTCACC
ATGTTGGTCAGACTGGTCTTGAACTTCTGACCCCAGGTTA
TCCACCTGCCTTGATCTCCCAAAGTGTTGGGATTACAAGC
ATGAGCCACTGCACACAGCCCACAAAATGCTTTTGATTTT
AAGTTTCCTTTAAAAAAAAAAAAATCATGTAAAGGGGTAA
TGTCTTGATGTTGTAACAAGGTCCAAGGGTGGCACATCTC
ACTCATGAGGGTGAACACTGATCATCACGTGTATGAAATA
CAAAGAATCTGTTTTAAGTTTCCACAGCTAAAAATGTTGG
AAATTTTATTCTGACTCCTCCACTTTAAAAGGTGAGGAAA
CGGAGGCTCAGAGAGAGGAAATCTGAAATCCTCCTTAACA
CCTGTTCTGGGGTCTGGTGAGGCTCTGAGTCTGACCTCAA
GGCTTGTGACTGCACATGAGATCCACTTCCTGTCCTCCAG
TCCCTTGAAAGACTGCCTCATGTACAGGGGTGACTCAGAG
GGGGCAGCCTTCTCCCCCGAGCCAGGTTGGTGAGGCTCGG
ACAGAGCCCAGCACTCCCAAATGACCAGCATGTCCCTTCA
CGGGTCAGCTCAATTCAGTTCATCAACACTAATGGAGCCC
AGACTCAGCCAGGCATGGTCACCGCCTAGCCAGGAGGAGA
GTAAACACAGTTATTGTCAACTGAAGACAGCTCCATACAG
GGTGAAAAGGGCTACACTAGAGGTCAGTTCAGGGAGATTT
CCTCCAGGATGGGTCCCAGAGATGCTAACTCCCAACCACT
CCTCTATGGCCTGGAGCCAGGGTTTCATGTGGGATGAACC
CCAGCTCAGGAAGCAGGAGCTGCCTTCTAAGAGCCTTCAT
CTTTATCAAGATGGCATGGGCTAAAAATCCACAGTCACAG
ACTTATAGGGATTTGGGGCTCAATCCAGGAGCAAGGCACC
TGGGAAAATCTCCTGCCCAGTCTCTTGAGGGCAGGATGGG
AGGCAGGTCCTCAGACTGTTACCCCAGTTTCCCAGATCTG
GGCCTGGTGAGAAGCAACTGAGGCCCAGCAGGAATCTTTC
TAGATGCCAGGCCATCTTATGTCAGGCCAATCTGGCATAA
GGAGAGAGGAGCTTGTCTTCAGAGGTGGGAAGATGACCAA
GCCTCAGGCCTCACCCAGCTCCCTAGGAGGGCAGCTCTGG
GGAAAGAAACCTGTGATGGAGACAAGACAGGAAACTTTTG
AGATAAAGACTGGAGACGTCTGACACACACATGCACACAC
ACATCCCCACACCCTTAGGCCGCAGGTCAAGATGCAGGAG
CTCTGGCCAAAGCTGCCCCTATGTAAAAACAGGTAGGACA
GGAGCCCCCAGAGGCTCAGGCATTTTCCCACATGCCTAGG
GCAGAGGGAACTGTGGCTTCCCTTAGCACAGCTCCAGTGC
TGAGCCAGGATGGTGAGACTAGTAATGGTTAAGACTAGCG
TCTGGACCTTGCCAGCTCTACAGGACAGAGATAGCAGTGT
GAGACTGAAAATTCCCTGCAGGGGCTGACTCTCTTGATCT
GAGCCTGGCCAGAGCCTATGGGCTGAAGACTTAGAGAGCT
CGCAGAGGAAGAAGAAGATCTTAAGAGTAATATTTCCAGG
TTAGGCAGGGATGGGTGGGGTTGGGGGTGGGAAAGACATG
AGAGAGGGCTTCTGTCACAGTCATTTAAGAAAGGATCAGA
GAGGGAATCTTCTTTATTTAATCCTTTGCCTCGGGAGAGA
AGGACCAAGGCAGAGTGTCCCACAGGGAGAGCCCAGCCTC
TGAAATAAGAAGAGGCCACTCAGATAAGGGTCCCAGGCCC
AGAGAAGACTGGGGAGCAGCTAAGGTGACCGTCTCCTGGT
ACAAAAAATAGGTTATCATTATCACGGTGCCACTGCTCTA
TTTTTCTTGCAGCTCTGAAAAGAAAACAATGGAAGGAACC
ACAAGGGAAATTGACATCAGACATCAGAGAGTAATTCATG
CCTAGGATGCAGGTGGAATCTTCTGCTTTGAAGCATGTAA
GAGGATAATTCCCCAAGACCACCCAACCCATCCGTAAGGT
AGAGAGGTTCTGTAGGCCAAGGACTGACACAAAGGCTTTG
GGGGACCAGGTGATCTTTGAGGATGGGGCAAAATGAGGCT
CAATGGCAAAGTGGGGAGTAGACAGCCTGGCTGTCCTCAG
CTCCCACTCAACTCCTGCCTACAACCTCCCCCTGCTGCCC
TACTCACTGAGCCAAGGGTGCCATTTGCAGAAAGGGGGGC
GGGGGGCCTGTGGTTTCTCTGAAGCTTTGATTTATTGCCT
AATGCAGGCAAAGAAGAAAGAGGAGGCTCATCTCTAAGCC
GAAGTCTTAGGAATGGGACGTGAGTCTCACATCTTCTGAA
GGCCCAGTAAACAGAGCCCTGCTCTCTAATCCAGACTGCA
GGTCTGAGCCTGTCACTGGGCACAGACACACCACCAAGTA
GGCCGCCTGCACTGTGTGTCTGTTTCAGAACGCCTCCCCT
GCTCCCCAGGGCAGAGATGTTTATGGGGAGAGAGACACAG
AGAGGAGACAGGAAGAAGCAGAACTGAGAGGCAGGGAATA
GTGGGGCAGGGAGAGAGACAGCAAGTTCTGAGACAGAGAA
GGAGAAGGGGGAGACAAGGAGACTGAGGCTGGTGACAACA
GGAGAGACCCAAGGACAGAGCAGAGATTAAGGGAAGGATA
GAGACCAGAGAGGCTTGGGAGTCAGAGATTCACAGACAGA
GGGGCCAGAGACCAACAACACAGGGAAAGGAGAAAGTGCT
TAGATGTGGAGTGTTGACCTTGACCAGCTAGAAGCCAGGC
GGGGTAGGACCACCACTAACCCATCAGCAACTCTGAGTAC
ATTTTTAAAAGATATCCCTTTCTGGGTGAATACAGCCCCA
AGCCAGGGCACAGGACTGGGATTCAGCCCCTTCTCACTTC
CTTAACCAGATGGTCTGGTGCAATGAACAACCTGCTCAAC
TGTACAAAGGAGATCTGCAAGTCAAGTCATGGGTAAGGGA
GTAGCAGAGTTGGGAATGACTCACCGCTTTAGGGAAGCCC
CAAATGCTCATTCTGTTGCTCCAACATCATTCCCCAGTAT
CCTCCTTTTCTTCCCAAACCACACCCTGTGGCAAGGCGCC
CTCCCTGGGAACCTCTCCTGTCTACCTTCAGTCCCTATGT
ATCTGCTTCCTCCCAATTCCTCTTACCCTCACTCATCATA
AGAATATGAGGAGGCTTGGGGAGGACAGTCTTAGTTGGAA
CAAAGTGAGTCATGAGTTGGGATGGGAGGAGATTATGTCT
CAGCCTTCCTTTCTCTGAAATGGGCAATCAGTTTGATGGC
AAGTGGAAGCCAGGTGAAATAACAAAAGGTCCTCTCCAAC
TCTCACTTACCTTTTGCTTCAAAGGGAATAGGCAAAGGAG
GAGCAAGGAGGAAGCAACCTGAAGACTGGAGGAGGGAATA
TGTTTACAGCCAGAATGGAAACTCAGTGCTACAGCCACAG
AGACTAAGGTTGGGTTGCAAGGAAGAAGAGCCAAAGAAAA
GCCACCTGAATTTCCCCTATCCAGAAACAGTCTTATCCCT
TTCTTGGGCTAGAGGTCATGGGGAGAGACCTGTGGGTCTG
TAACTGAACTCAGCCCCACAAAGACCTATGTCGATGGTCA
TTATACACTTTATTTTTTTTTAATGTTTCACTTCCTTTTA
GTGTGGCTGAATGTAGCAGGTACAGTTAAATGTTTGTTGA
CAAACCATAAAGTTTGTTACAGACAAGGTGAAGCAAAGAA
ATGGAAATAACAATTGAAACTGAAGGTGAAGATAAGGAAA
TAATAAGCAAGGCAGTGTTAAATCAAGACCTGGGTTCTGA
AACTTTGATTTGCTCACAATTCTCAGTGCTGCAGCTTTAT
GTAAAATTAGGTGTACCTATACTTACAGGATTTTCAGGCT
GTAGAGACCAGAGAATGCTTGTCCTGGGATGTGTGAGAGA
TGGTTCCCAGAGAGACGCCTGGAAATCAGAGACAATGGTC
AACGATGTTGGCAGGTAACCCAAGGAGATGGTGACCTCCA
TAAGTCAGTGTCTTGGGATAGGGGAAGGGAGGGCAGTGGT
AAGAACTACCATTTATTGAGATCTACAATGTGTTTAATAC
TTCACATGCATTGCCTCAGTTCTCACAATAATCCTGTAAA
GTGCCTATTATTTTCCCCAAATTTCAGATGAGCAAACTGA
GGCTAGGAGAAGTCAACCACATCCCCTAGGGGTCACAGAA
CCAGTCCATGGCAGAGCCTGGTGTTCTCACCCAGACCTGA
CTAACTTCAAGGCTCACGGCCACAGTTTCCCCTCATCCTG
TTCTGTACTAACCTGGATTACCCACCACCTGCTCTCAACT
GTTGGACTGCATCATACGGTGTCATCAGTGGAGGGATGAG
TACCAGGGGGTGTGTCTGTGTCTCTCCAGGCCCTAAACTA
CACAGCTAACCCTCGCTAATCCAGGAGGGTTAGGAAACGG
GGTGTTGTAATTCATCTAAGATTCTGGTCTAATTAAGCAT
TTCCACGTTTGTCAGGGGCAATCACCAGTTCTAAAAGGAG
CAAATGCAATGAAATACACTCAATGCTGAAACCTGACTGA
GCAGAGTTTAATTGTGGATGAAGGCACTGCCTGATCTCCA
AAGTCCCCAGGGATATTATTATGTGCATCAGTTGCTACCA
AGAGGTTTGTAGATGTGGAGACTATGCTGGCATACCTCAG
AAGCTATTTTTAAAACATAATAATAAAAGTCTCTTTATTT
GACATTTATTGTTTAAAAAAAAAAAAACTCTGTGGAAAGG
CACCGTGACATCTGAAGTCTCCTAGCTTGGGTTCTGTAGG
TGGGTATTTGCCGTGGAAAAGTCCTTTAGGTGGAGCCTCT
AAAATGGGTCCTGACCTCCCACGACGTGAGAGGTCTGCCT
GAGCTCCTTGGCCTTTGCTCTTGCTTTGCATTCCTACCTA
AGCTAGGTCATCTCCCCCTCAAAAGGCCCCTCCACTGCCT
CTTACCCTGTCCATCTCCTTCGAAAACTGGTTTAATCTTC
CTCCTCCAGGAAGGCTTTCCTGCCCACCGGCCAGGCTGAC
CCTGACCACTTCCTTACACAGAATGCCCTGGATGCCTGAG
CCAACAGCTGCCACATTCCCCTGCTAACTTGCTGGCCACA
CTACTCTTCAGCCTCACCTGGACCTGGGGGTGGCAGGAAG
GCTTTTATTTTGTTTTCTCCCAGAGCACCTTGAGCTTGCC
TGTCTACCAGAGGGGGTTCAAGAGGTACTTGGTCTGGAGA
CCAAGCCATGGCCCTAGGGATCAAAACTCCAACAGGGGCA
GGTTGGTTGCATCCTTGGGGAGCACTGTCTAGGGTCAAGG
TGGGGAGGTCTGTTAGGGGAGTAGTGGGCCAGGGTAGAGG
TGAAATTGTGAATGCTTTCAGGGCCAGGAATTCACAATTT
GTGAAGTTTCTTTGTTTATTTATTTAGTTATTTTTAATTC
TAAAAGAGTTAGACAAATTCTGAAAGAGCTGTAATACTCA
GATTGAGAAGTTTAAGCAAAAGCAAAATTTCTAGAGCCCC
AAGGATCTATGTGGTGTGAAAATAAGAATAAACAGGGCTG
GGAGGTGTTGGAAATATAGAGCTAGGATGAAAGGAAGGAT
TGGGACAGAATGACCGGGCTTCCCAGAGCAGGCAGTCAGT
CACTCGAACCCAGGAGATGGTTTACTTATGAGCCCCCCTC
ACATATAAGGCCAGATTTAAGAATCTCAACCTGACAGTGA
CCACTGTGGGCAAGGATTCACCAGGGAGGACTTTGTTGAG
GAAATGGAGCTTTACTGTAAGGGAGGGTCTAAGATGTGGA
TCCTTTAGGCCATGGGGAACTACAGAAGGCTTTTGAGCTG
GTGAGATGCATCCTGAAGGTGTGCAGAGTAATTTAGAATG
GAACGAGGGCATCTGTCTGTTTGGAGGCTGGTTCAACCCC
CAGGATGTGAGGGGACATCTGGGGCAGTAGCAGTGGGACT
AGAGAAACGGGGTGGAGGTGAGAGACATCCCAGAGAAGAA
CCACCAGGCCTTGGGGAGGGGATGGTAGCTGGACACAGGG
GATGACAGCAGGTCAAAGATGACTCCCAGGGAGAAGTGTG
ACTATTCACATTAGGAGGGAATGCTGCAAAGAGGAACTGG
TTTCAAAGAGGAATGAAAGCTAGATCCTAGACTTCCCATG
CCATGTGGCCCAGCATGTCAATTCACACCTGGGGCAGGTG
TCAGCTAAAGAACACCCTGCTGTCAAGAACAGTCTTAGCT
TCCCAAGTCCCTTTCTCCTCTCGCCACCCCACCTTCTGGG
GAGCCCTGGTTCCAAGGATGTTAGACACAGCCCACGCTTG
CCTCCCACCCTGCAAAGCGTCTACTCACAGCTCCTCCAAG
AAGCGCAGGTGGTGGAAGAGGCCAGGCTGAAGCTCTGTGA
GGTTGTTCATACTGAGGTCCCTGGTGGAGAGAAAATGGGA
AAAGGAGCTGTGAACTCCTCACTTGGGCCATCTGGCACTG
TCCAGGTGCCAACCCTTGAAGGACCTCTGAGATTCCCACA
CTGCCCCCCACCAGGCTATTCTAACTCCAAAGCCAGTCTG
GCAACAGCAGCTGCATTCTCTCTCTAAGAGCAAGAACTAA
GCTGGGAGTCAGGCCTCCTGAGCCATTTGAGGATTCTCTC
TATATGGTCTCCCACTTTCCCCTCTGCCTTTCACCGTTCC
TTTGTGAGACTCCCCTGGGACTGGCTGTGATTGGGATTAT
GCAGGAAACTGGCCTCCCTGCAAAGGGAGGAACTAGAGTA
AAATTCATAGAATTTCAGAGCAGGAAGGGAGGGATCGCCA
AATACAAATAATATCTCATCCACTCTTTTTACCAGTGGGG
AAACTGAGGCCCAGAGATCACTGCCATTCCAATCTATGGA
GCAGGCTCATTCAGTATTCATGAACTGGTAAGATGGTCCC
TGGGCTCCCCATGGGGGACCATCCTCTGATTCAGTCCCAG
AGCTAGTGGCATTTCACTGCCCTTTGAGGTGCCTACCAGG
CTCTACCTGTTTGCTTCCCTTAGTCCAGGGGTCCCCAACC
CCGGGGCAGTTGACCGGAACCAGGCTTTGGTCTGTTAGGA
ACCAGGTGGAACATAGAGAGGGAGGTGAGCTGAGCAGGCG
GGGAGCATTCCCACCTGAGCTCCGCCTCCTGTCAGATCAG
CCAAGGCGGCATAAGATTCCCATAGGAGCGCAAACCCTAC
TGTGAACTGCGCATGCGAGGGGTCTAAGTTGTACGCTCCT
TATGAGACTCTAACTAATGCCTGATGATCTGAGGTGGAAC
AGTTGCACCCCAAAACCATCCCCCATACTCCACCCCGATC
TGTGGAAAAATTGTCTTCCATGAAACTGGTCCCTGGTGCC
AAATAGGTTAGGGACCACTGCCTTAGTCCACCTGGAAGAC
TTGACCCTTGGCACATCACAGAATTGGCACACCACTAGAT
TCCCAAGGGGTGTAAGCATCCCAGTCCCTCTGCGGATCCA
TAGCCTCGATTATCTTAAGCCCATATTATCTGACAGACCC
TGTGGGGGGTTTCAGTGTCACTCTCTTCTTAGAGGCCCTG
AACACAAAATAATCACAATAATTACCTTGGCATTTACTGG
AGGCCTACTCTGTGTCAGACACCAGCTAACCTTTATCCAA
ACAACCTCCCTCCATTCTCATAATAACCCCAAATTAGCTT
CCATCATTATCTCCATTTTACACTCAAGAAAACAAAGAGA
AAGGAGCACTGAGCTTTGAAGTCAAAAGGCCCTGAGGTCA
CATCTCTCCTCTGCAGTTATCTGTCAGATCTTGGGCCCTT
GACCGCTGGGCCCCTAGTTGACCTCATCTATAAAAATAGG
ACAGCACCAAGCTGGTAGGGTGCTTGTAAAGATTAAGTGA
GCTAATGTTTACAGACTGCCTAATAAGTAGTACGGACACG
GTACATATTTGCTTTTCCCCTCCTACCTTTCCCTCAGTGT
CCTGTGGGCAAGTGTCCCAGCACCACAGGCCAGTGGGAGA
GGGGCTGGTGCCTTTTCCACAGGCCTGTGGGGCTGGGACA
CTTGCCCACAGGACACTGAGGGAAAGATGGAAGGAGGAAA
GTAGTAGAGAGGGGTTGGTACCTTCCTCTATGAGTCCCAC
CCTGTGTTGGCATCTTCTTCACAGTTTGTGCCTGGGTGAG
CAACAGTGTGTGAGACTGTGTGTGTGTGCCTGGCACATTT
GGGTTCCATCCTACTTCAAACTCCTAATAGCTGATTCTCA
TCTCTGCCTGTCCCTTCCCTGAGGGGGTACAGAGGTGGGC
CCAGACCAGACACCACAAGGCTGGGCACTGCCCCCAAGCC
TTCTTGAGGCTTTCTCCTTTCCCTAGACATGCACTGTCGC
CCTCAAACCTCAGTGTCTCCATTTCCCCACAAGAAATGCA
TATGCTTTCTGTGTGTGCCCAGAAAGGCAGGCTGGGGAAC
AGCCGGGAGAGCGTGTGCTTGGGAGTCCTGTTCCAATCTA
TAAAAAGACTGTTTAGTCTCAAATGTTTTATCTTTGATAA
AGCCTGGGCTCTGGACTCCATGTCCTCCAAGGAAGGGAGA
CATTCCGTGCAGGGTAGAACCAAGGAACTGGCATGCTGCA
CCCAGCACTGCTTCTCATCTACCGTTCCCTCCCTGCTCCC
CTGTGGAAACAGCAGGGTCACCTCTGGGCTTGCGGGTCTA
GAAACAGGGCTCCGCAGAAGCTGCAGCTGGCGTGCTGTGG
CCACAGTTTAAGGTGGGAGAGAGGCAGAACCGAGAGAGTT
TGTTGATGGAATTTTTTTCCAGAGTTTCACTGTTGTCACC
TAGGCTGGAGTACAGTGGTGTGATCTTGGCTCACTGCAAT
CTTCACCTCCTGGGCTCAAGCGATTCTCCTGCCTCAGCCT
CCCAAGTAGCAGGATTATGGGCACCTGCCACCATACCTGG
CTATTTTTGTATTTTGCTATTTTGTATTTTTGTACAAATG
CGGTTCACCATGTTGGCCAGGCTGGTCTCGAACTCCTGAC
CTCAAGTGATCTGCCTGCCTTGGCCTCCCAAAGTGCTGGG
ATTACAAGAGTGAGCCACTGCACCCAGCCTGTTGATGGAT
TTTAAGCCAGGGTTTGGTCCTCAGGATGTTTTCAGGCCCC
GCTAGCCTCGGATTGTGGCTGAAATGCGAAGGTGCAGGAG
CACACTGGACAGTGTCAGGAGAACGTAGGGCGACGCCCAC
AGAAGCCCAAGCTGCAGAAGCTAGGCCGGATTGGACTCCT
CCCCCTGGTGTCCCACCCCTGGCTCATTCTCAGCAAGGCA
GGAGCCTCGAGGTGCCGAAAAAAAAATGATTACCTCTAAA
TATTTACCCTGTGCATTTCTGGATGTGTCTCGACAGGAAC
GCAGCGGGAGTTCAAGTAGCACTCAGGGCATGTGACTCAG
GCCTCATCACTCAGCTGTCCCTCCAGGGGCCGGCCGCAGA
GACTCTGATGTCCTTCCATGGCCCCCACCCCACCCATTCC
CTGTGCCCCACCACCCTGACTAGCGGCCTCATTGTTCTCC
CCTGTGGAGGAGGGGGCCTGAACCCCCCCACTCCCCCACA
TCCTGCCCCAAGACAACACAAAGCCCAGCTGCAGCGCTCA
GTAAAGGGGCTGGGGTGGGGCAAGGAGGCGAATTTCAACT
GTTCAAGGGTGGAGGGAGCCCCATTCAGGGCCAGCTCTCT
CACAAAAGGAAAAGGGGTAAGGCTTGTGCCAGGGGAAGGG
GAAGGAAGAGGAGCGTGCAGAGCTGGAAGCGGGAGGTGAA
GTGGGGATTTCAAGGCCGAGAGCCACCAAGCCAATGCCAC
GGGCCCTGGGAATGGCTAAGGGCCCTGGCAAGAGGCACCG
GGCCCTGCTGTGGGGAGGCTGTGCCTGCACAATGACAGGG
AAGGAACTGACACACAGAAACTCCAAACACAGAGGTTGCT
CTGTCATGTTGGTGGTTCCTACTGACATATGACTGTCCTG
GGAGGTTGGCTGTGCAGCTGGTTTTTTGTGCAACTCAGAG
AGCACAGCTCAAACATTCAGGCTATGCCTGGACCCAGGGG
AAATAAGAGTACACCTTGATCCTTGGGTGCTTGGGGTTTG
GTTGTGGCTACATTCACTGGGCTGCATGAACTTGTAGATA
TGTACAAGAAGTGGGGGTCATGGGTTGGGATTCCTGGGCT
CTTGGATGTACTTGTTTTGAGGGTGCTAGGCATGTGTATG
TCATGTGTGAGGGTACACATGTGTTTATCTGTACCTATGC
ATGTACAGCGAGGGGACTGAGATGATGGGTTGTGACTTCA
TTCTGAAGCCTTCTTCTTGGGAGCCCTTGGGATACCCAGA
GGGGCTACGAGTCCTCTCAACTGGACACAGCCATGATGGG
GTGGGGATGGGAAATGTCTCAGGGAGAGGCTTGCAGGAGG
GGAATGGAGAGGAGAGAAGAGAGGGGCAGTCCTGGGCATG
CGAAGTGAAAGTTTCTGGCTGCACATGAGGAAAATGTTCT
CAGAGTTTCACCCTATGAGGCAACCAGACCACCCAAGGAA
ACTGGGTAAGGCAGTGTCACCATGGAGACAGGGAACAGGT
TTGATAAGAGGGAGGATGCTGGGGAATGGGTCAGAGAGCA
GCTGAAAGGGGCTGGGATCACAGGAGACCCACCGCTGAGG
CAATCTGGCTCATATCCAAAGGCCCGAGGGGATTGGGTTT
GTTTGAATTTTTCCTATGGGAGGAAGAAGCAGTGAAAGAC
AAACCCCTGGGTCCCCTGGGGTGGACCTGGGGGAACTGTG
CCTACCTTCCCTGCTGGAGAAGAGGCCAGAGGGGCAGAAA
CCCCTTTTCCACTGTCCCACTGTGGACTCAGGTTGCCCAT
CTCTGCAGCCAGGAAAAAGCCAGTTATTTTATTTATGTAT
AGATTTAAGGCATATAACTTGATGATCTAATCTCTGTATA
CATTGTGAGATAATCAGCACAATCAAGCTAATTAAGATAG
TCATCACCTCACATAGTGTGTGTGTGTGAATATGTGTGAG
CGTGTGTGTGTGTGTGTGTGTGTGTCTAATAGGAGCACTT
AAGATCTACTTTCAAGAAAAGGCCAGCTACAGTGGCCAGG
AGGCGAGCCCCTGGGGTTGGCTATGCCCCACAGTCCCCTC
CTTTGTGAGGTGCTCCCAGCACTGCCTGTCCGCATGGTAT
TTTGCATAGGATCACTCAACAGTGCTTACTGAGCACTGAT
CACGCATGTAGGACGGCACCTGCCTTTGTTGTCCCCCCAG
CACAACACTCACTAGCTGTGTGACCCTGGTCACATCACTT
CCCATCTGTAAGCCTCCATTTTCTCACCTGTGATATTGAA
ATAATGACACTAGTTACCTCACAAGAATTGTAGTGTGGGC
CGGGCACGGTGACTCATGCCTGTAATCCCAACACTTTGGG
AGGCTGAGGCGGGTGGACCACCTGAGGTCAGGAGTTCAAG
ACCAGCCTGGTCAACATGGTGAAATCCCGTCTCTACTAAA
AATACAAAAATTAGCCAGGCCTGGTGACAGGCGCCTGTAA
TCCCAGCTACTCAAGAGGCTGAGGCAGGGAGAATCACTTG
AACTCAGGAGGTGGAGGTTGCAGTGAGCCGAGATCATGCC
ACTGCACTCCAGACTGGGCAACAGAGCAAGATTCTGTCTC
AAAAAAAAAGGTTGAAAAAGGTTGTAGTGTGAGGTAAATA
AGTCAATAAATATAAAACACAGTGCTGGCTGGGTGTGGTG
GCTCACACCTGTAATCCCAGCACTTTGAGAGGCCAAGGAG
GGTGGATCATCCGAGGTCAGGAGTTCAAGACCAGCCTGGC
CAAAATGGCCAAATCCCATCTCTACTTAAAATACAAAAAT
ATAGCCAGGCATGGTGATGGGCACCTGTAATCCCAGCTAC
CTTGGAAGGCTGAGGCAGGAGGACCACTTGAACCCGGGAG
GAGGAGGAGGCTGCAGTGAGTCAAGATCACACCACTGCAC
CCCAGCCTGGGCAACAAGAAAGAAACTCTGTCTCAAAAAT
AAATAAATAAATAAAACCCAGTGCTCAATAACTATGCCTT
ATTATTAATATTCTACTCATCTAACTGAATTATAATTATT
ACTCTAGAATGACACAGATGACTATGTGTTTCTTCAAGGC
AAGGACTTAACCTTAGTCATCTGTGTATCCTCCAGTCCTA
TCAGGGTGCCTGAAATGGGATGCTCAATAAATATCCAAAT
GAGTGCATTACAGACATAGACAGGTGACGTACCTGTGGCC
GAGCCTTTACTCTAGGGCAGTTCTTCCTACTGCCTAGTAG
TGTCAATGTCTCCCCCAGCTGCTACAAGGGCCTAACCTCT
ATAAAGAAACTACCATATGCTTAGTTCCAAGCTGGCACCC
AATCAATGAAGGCTGTCGCTCACAATGCTCACTGTTCTCT
TAATCAGGCATCCTCTAGAGAAATTAAAGTGAGATCCTCC
TCCAAATAATCCCTTGGCTCCTGCAGTGGACCAGCAGCTT
TCTCCCGAGCCTTCTCCTCTCAGTCTCTGACTAGTGCTTA
ACGGGCTGCCCAGACAACCTTCAGCAGCAACCCCTCCCCA
TGAGGGCCAGGCTGGGCCGGGCACATATCCTGCCATGTCA
GGAGACAGCTCGTGGGTTGGCAAGGAGCAGAACAGGCCAC
TGTTGAGAGTCCAAAGGTGGGGTTCTCTCCCACTGAAAAG
AGCCAGGAGACAGGCTGGCCGCCACGGAGACCATTTGGTG
TTCAGAGAACACTTGCTGAATTCTTCTGTCAACAACAGAG
GCAGGTGATGGGGCAGAGAGGAAGTAACACAGAATCTGGA
ATCAGAGGACCTAGTTCCATTAGATGAATGCTAAGTTCCC
GGCCAGCCCTGAAGGTCATGAAGTTGTTTTCCCACAGGCT
TCTGTGTGCTGAGCTCAGTGCTGCGTGAGATACAGACAAA
GCCCAGGGCAAGGTCTGGGCCATCAGGGAGTTGACAGTGT
TGCTGGGGAAGGACTGTTTACTCACAAAGGGACGGCAAAC
CTCCACATATGTACTCCGCTTTGTTCTGCAGCCACCCTCC
CAATTAGGTTCTAGAACATGTGCCCAGACTGGAGAGTACA
ACAGACACTCAGGAGAGAGGGTGAGCAGGGAAGCTTCCCG
GGAAGAATGAGGCGGGGTATGGATGAGACGTGAGCAGCCC
ACAGAACTGAGTTCAGAGAGGAGAGCACCAGAGAGCACCT
CATGTTACTTGTGGGGGCTCCATCGGCATTGCGGATGGGC
AGTTCTTCACTGGGCGGGACTCGCTGCAGAGCTTTTCGCT
TCCCTGGCCTTGCTCATAAATGTTTGGAGCATCTCCCTAT
TATTGTGACCATCAAAGACACTGCATGAGCCTGGACAACA
TTGTGAGACCTTGTCCCTATACAAAATTAAAAACTAGCCA
GACACGGTGGCACACACCTAGAGTCCCATTTACTTGGAAG
GCTGAGGCAGGAGAATCCTCTGAGCTTGGGAGTTTGAAGC
TGCAGTCAGCTAGGGTAGTACCCCTGCACTCCAGGTTGGA
CAACAGACTCAGACTTTCTGTCTTAAAAGAGAATTTTAAA
TGAAGAAAAACACCCCGTGCATTTCCAAACACCCCCTGAA
TAACAGGCACTTTCCTCTACCTACACTCCTTTAATTTGCT
AGTGCAGGAACAGACTCAGAGGAACAGAGTTACCTCAGGA
CACGCGACAAGTTCATGGCAGAGTGGGTGTTACAAGTAGG
TCTCCCAAAACCCTGGGGGATGCTCTTTCCACCCCACTAG
ATTGATCTTGGTTTCTAGTACAGCCTCCCCACTTTAGATG
ACACCTTCTTATCAGAGATGACTTGAATACTAGCTATCAT
CTTTGAGATTCCAAACACACAAGATGGCACAAAGTTCTCT
CAGATTTTTTGCAATTTTCACAAATATCCAAACAAGGGAG
TGTACTCCCATCAGGAAAATGTGTGTCTATCTTCACACAC
ACATAAGAGCACAACCTGTTCTCTCTGGCTTTGCACAAAG
TCCTGCGTGAGAACAATGCTGTATTTTTAAATAAAAGGGC
CATTGCTTTATTTTGTCCTTTCTTGGCTCCCTTATTGGTA
AAAGGAATGTCTCCCAGACTGCCTGGAGTGGCAGGAGGGC
CTGTGATGGAGAGGACGGATGTGGGGGAAGATAGGAAAAG
AGAAGCTGGAGGGGTGCCTGGAGTGGGGGGTTATTTATGA
GGGGAGAGAGAGTCCCTGGCAGTTGCTAAGCAAAGGCAAA
ACTTGTGCAGGTCAGACTGAGCCAGGGAGATGCTGGGCAC
CCACAGTGTTGCCAGAAGGTGACCCAATTCATTCAGGTGG
AGCTGGGAGGGATAAAGGCAGGGGAAGACATTCCTAAAAG
TCAGGTGAGAGGAACGAAAAGGTGGGGTTTTTTTGTTAGT
TTTGTTTTGTTTGCCCTGAGTTAAAAGACCATGGAAGTCA
GAAGTCAGAGACTGTCCACTACATCGTGATGTTTCATTGA
TGTGATGTGGGTCTCCTAAAACCCTGATGGTAGAGAAAGA
AGGGGACGAGACCCAGAAGAGGTTCCTCTCTCTCAAAAAT
GCTAGATTTGGGAAATCATGGTTTGGCACCACCATAGGAA
CCAACTTCAGGTTAAATCGTATTGTTCCGACCTCTTCTTA
CTGAAAGGGGTTAATCTGACAGCAACAGCATGCCAAGGGC
GTGGACCCCTGGGCAGAGCAAGGAGATGGAGACAGTTCTG
GGGCCAGTCCCCACCCTCAGCACTGCAGGGGAATCCTCTT
GGGAGGGTTAGGCCCATCCCAGACTGAGGGGACATCTCTG
GCTCTCCCCGGCACAGCTGCTAAACTGGAGTGGCCCACAC
AAGTTCCTGAATCCCAGTCAGAAGTGTTACAGCAGGTCAG
GTGCAAAGGGCCACTCCTGCCCCCATGCAATTAGCTGTGG
CTGTCAGAGAGCCTGGGGAGGTGTTCCCCTGCCTATGCAC
AGAGCCAGGAGAAGCTTCTCAAGAGCAAAGCATAGCACAG
GGATTGCATAATGCGTGTGTGTGCTTCTCCTTCAGTGGCC
CCTTCCTCCTTGCCAAGCCATGCCACCCACAGGCAGAGAA
GTTAAAGGGACCCAGGCTTCCCAGGCCCAGCCGGGGCCAC
AGTGTGAACTGAGAACAGCCCAGGAGCATGACAGGGCAAA
GCCTCTGGAGACCAATGAAGATATGGGGGACTGTTTCTGG
GCCCCCTCTCCTCTCTGCCGCCTCTCTGAGAGACAATGCG
AGACCTATACTGTCCAGCGCAGTGGCCGCTAGTCACTTGT
GACTATATTTAAATTCATTAAAATTAAATTTAGAATGCAG
TTTCTTAGCTGCACTAGCCACATTTCAAGGCTCAATGGCC
ACACAAAGCTAGTGGCTCCAGTATTGCACAGCACGGTTCT
AGATCACATCCATCATCGCAGAGCATTCTATTGGGCAGCA
ATGGTACAGCCTCTGTTGTCAGACTGACCTGTGCTTGATT
TCTAGCTCTGCCACTTACTGGCTATATGATTTTGGACAAT
TATTTCACCTCTCTCTGTCTTAATTTCCTCCCTGGTAAAG
TGCTTAGGCAGTGCCTAGCACATGGTAAGTAACCAACAAA
CGTTACCTTTGAGCATCACCACTCGACTCGACCACTTACT
AAAGCCCAGTTCAAGTACCTCCTCCTGCAAGAAGTCTCCA
ACCTTTAACCATTCACTTAGTCATGCAGCCTTTTGTCCAT
TCAACATTTATCGAGCACCCTAATATACATCAGGCACTAT
GCTAGGTGATGAAGTGGCAAAATCCAATCACAGATGCTCC
CTCTCCTCAAAAAGTCAACTTAAGTGGGGACAATGACAAC
AAACAGAGTGGACAATTACAAGCCTGAGTGACAAGTGCTG
GGATTGGGACATACGTGTCACAGGGCTTCCTCAGACTAAT
CCCTTTGGCCTTTTGACTCTGATCTCTGCAGGTTTAGTCA
CAAAGTGAGGCCACATGATCCTGTCCTCGATTACAAACTC
CTAATCTCAGGTTGCTCATTCATGTGGCTGGTCTCCCCAG
ACAGGCCCCAGACATGGCTCCCAGTTGTCTGTCCTTGTCA
CATACACAGACAGCTTCAAGGCCCATTTTCTACAGCTTCC
GAGGAGTGGGCACCCCACCTGCGGGCCCTGGACAAGGGAT
TTAAGAGGGAAGGAAGACAGATTCTGAGGCAGGAGGGAAA
TTGAATGGATCCAGCACATGCAAATGGCAGTGGCTGTGCA
TTAGAGGACTTGCCCGCTCTATCCTGCTAAGCCTGGTCTC
CCTGGCTCACCAGCGTCTCTTATAGCCCTCATTCTGATCT
CCAGCTCCGTCTAGGAGGGCCCTGTTTCTGTGTGTGGAGG
TATGTGGGTGTGAATTCTGTCTACCCTATCAGACTGGAAG
CCCCTTAGAGAGAAGGACTGAGACATCCCATTAGATCAGA
CCTCTCCATGGGTAAAAACTGCACTTCCCTCCTCGGATGG
AAATCTCTAAGCTCCCAGCCAGGGCCCCCAGGAGAGGAAC
TGGGTGGAGCTGGTGCAGGTGGGAAGAACTAGGGCTGCAC
AAGGATTGGGGAGGTGAAGTCAGACCACATCTCTGAGCCT
TGTTTGTTTAGCTGAAGCTCCTTGTCCTGCTGCCTTTATT
TCGTGGATAAATAGGCAGGGTGTGTCTAGGGGTGGAAAAC
TGGAGAAAGCCCTCTCTATTCAGAGTCCCACCGTCACTAC
CCCCATCACCTTCACTAGCCCCATCCCAGATGGAAGCTTT
TCTTTTACATCAGAGCACCCTCCTTCCCAACCCAGCAACT
CAACTCACCAACACACACACACACACACACACACACACGC
ACAGCCGGAGGTGCACCCAAACACCATCTACCCCTACCCT
AGCCAGAGGGTTTTCTAAATTGGACGGGATCCCAGACTCT
ATTTGAATCTAGGGGAAAAGAGAAGAAGATAAAGTTCAAA
GCATATAATAAAAAGAGCTACGTTTGCTGGATCACACACT
GTGCTAAAGACTTCATTGACCCATTTTACAGATGAGGTTC
TGCAAAATTAAGGTGTCTCGCCACCTCTCCGCCTCTCCAA
ACCCCCACTCCACGTCTCTGCATTTTATAGAGCTCTTGGA
CATTCTTGGTTTCATTTAATTTTATCCTTTTTAACAGGTC
AGGGAGCGAAGCATTATTTATTCCCATTCCAAATGAAGAA
ACGGAGATTCGGAAATATCAAGTTACTTCCCGCTGTGTCA
CAAAGTTAAGTAGTGGCAGCGCGAACCCACACCAGGTGGT
TCAGTGGTGCCCCTAGCTCCACGCACGTACCCGGGAGCGA
AGCGGCAGCCCCAGGAGGGGGGACAAACCTCGGGCGCGCG
CCCCTGCCCACCCCGCCCGCCTGGCCGCGCCCCTGCCCGC
CGTTGCCAGCGTCGCCCGCCCCATGGCTGAAAGGGTCCGG
AAGTGGGGAGGCGGCCTCAGCTCCCGGAACAATGGAGGGG
GATTAGGGCCGGCCCGGCTAGCGCCCCACCCGTCGCGTCG
GCCTCTGGGTCCTGCTCCCCAGGGCTGCGAAGGACCTGTG
GAACTTTCCGGAGCTCCGCACTCCTCCCTCCAAGCCCACC
TGGGCGCACCGCGCCCTGCACTCCCGGCCCAGGGGAGGTT
CTGTCCCGCCCGCGTTAAGCGGCCCTCTCCCTCTGAGACC
ATCCGGCCTCTGGGGCCTCGAATGCCAGTTCCGCGGTCCG
GTGCCCGCCACCCTCCGCACTGATCCTCTCTCGTTCTGCC
GCTTCTCTCCTATGCCCTTCCCTCTGGATAGCGCCCCACC
CATCTACCCTCTTCCCTAACTCCCGAACTATTTGGTTCCT
CAGAGCTATGGAAAGACTAGATCCAAGATCTGGATCTAAA
ATCCCTGTCCAGCAAGAAGTTCTTCCTGATACCTAGCCTC
ACTCCCTCATGCTGCAGTTGAACTAAGTAAGAGTTCTCCG
CCTGCCCTTATGGTGTAGTCCTCAGTGGCTCTGGGTCAGA
CTGCCAGAGTTTGTATCTTGGCCCTAACACTTAGCAGTTG
TTTGATATTGGATTAGTTCCTTTACTCTCTGTGCCTCAGT
TTCTGCATCTATAAAATAGTATCTAATATGTTGTGAGCTT
TAAATGGGAGAACCCACGGGTGTAGCATGAATGTCAGTGG
AAGTCCCTCTCCTCACCGGCATGCAACCCACAGAGCCCCT
CCTGGTGGAGAAGCAGCACCATAAAGTTAGGGAAGATGGG
CTGGGGAGGCTGGGGATAAAGGAGGGCGTTCTGGGTCAGC
CCTGCCCTTAGGAGGCAGCAGCTGCCGCTTCTCTCTGGTG
CCTCCAAGTGAGTGCCACCTGCCTCGCCCCTGATCTTCTC
ATCCTTTGATCTTCTGATCTCTGGCCAGGGTCTCCCAGCC
AAAGGCATTCCTGTCTCCCTTGCCTTCTCCAAGGAAAGGC
AAAGGGCTGGGCTCCCTCCCTTTGCCCCAAGCTCCTTCCT
CCCTCCCCTGTGTTATGTGTGTAACTAAGACTACCAGTCA
GGCCCTGAGACGAAGTAACAGCCAGGACCCCTAAGGTGGC
AGTGTCTAGGGGGAGGAGAGGACATGGGGAAGTGTTGGAC
ATCGGGGCTGTTACTGGGCATGGTGCCCTGGGCTGGACCA
GACACTGTTGGAAAGGTGCCTTCAGCCCAAGTTCCTTATT
GCCAGAGCCGGTTTATGCAGAGTCCTGGATGAGCACTGGA
GAAAGTGTGTGTGCCCCTGTGAACAGTGTGTGTTCCCTGC
CCTCAGGAAACTTCGGTCTGAGGAGAGATTCAGAACCACA
GATACTGCTGGACAGAGCCTTGTACATTAGTGCTGGAGGA
ATCTCAAGTACCTGTGGGTCAGGGAGGGCTTCCTGGAGGA
AGCTTGGCCTGAGCTGGCCAAGAAGGACATGATTTGCCAT
TAGAAAGTGGCCTGCCTCAGAGCTTTGCAAAGCAGGGAAA
TGAGCTGGGGGTGTTAGCATGGGAATGAGGGAAAGTGTGG
TGGATGAATGGTGGCCCCCCTAAAGGTGTGTCTACCTCCT
ATCCCTGGAATCTGTGAATATGATCTTACTTAGAAAAAGG
GCCATTGCAGATGTAGCTAAGAAAGAGATCTTGAGATGAG
GAGATTCCCCTGGATTATCTGAGTGGGCTCTAAATCCAAT
GTCAATTGCCCTTGTGTAGACACACAGAGCTCACATACGG
AGAAGGTGAGGTGAAGACAGAGGCAGAGATTGGAGTGATG
TGGTAACCACCAGAAGCTGGAAGAGGCACGCAGTGGGTTC
TCCCCTAGAGCCATTGACAGGAATGTGTCCCTGCTGACAT
CTCGATCTTGGGTTTCTGGCCTTCAGAACTGTGAAAGAAT
AAACTTAGGCCACCCAGTTTGCGGTACTTTGTTACGGCAG
CCACTGGAAACTAACCCAGGTAAGTGGGGAGCAGTCAGCA
GAGCCCCTCTTTCCACTGTGGCTTCCTCCTGCCCCTCCCT
CTGCTCGCCCTCCATCACTGGCCCAAGCCAATGACCCATC
CCACACTTCTTCACCTAGGAAAGTCATTCTCACCCCCTTG
AGACTCCCTCGGATCTACTCTGATCAGCAATTCCATTCCT
GGGGACTTAACCAACAGAAACACATCCCTATGCTCACTAG
ACAACCGTACAAAACTGCTCGTAGCACAGCTATCCACGGT
ACTCCCAACTGGAACATTTCCGGTTGCTCATCACCAGTGG
AATGGGTAAACTCGGTTGTATTAACCCATAGTGAGTACCA
TGCCACAATGAGGATGAACAAACCATGACCACCAGCAACA
ACATGGGTGAATCCTTAAACATGGTGAGGGAAAGAAGCCA
GATGCAAAATAATGCCCCATTTATAATAGGGTTCAAAACA
CAGGCACAGCCTACCTATGTTGTTAGAAATCATGATCGTC
GCTGTATTTGTGGGGGAGGGTAGTGACCAGCAGAGGGCAT
GGGGGTGGAGTGCTTCTGGAAAGCTGATGACATTCTCTTT
CTTGGTCCAGGTGCTAGTTACACAAGTGTATTTGCTTATG
GAAATATATCAAGCTATACACTTATGATATGTACTCTTTT
CTATTATGTATATTATATTTAGTTTAAAAAAACAAACACT
GGGCTGGGCGCAGTGGTTCACGCCTGTAATCCCAGCACTT
TGGGAGGCGAAGGCAGGCGGATCACCGGAGGCTAAGAGTT
TGAGATTAGCCTGGCCAACATGGTAAAACCCCATCTCTAC
AAAAATATAAAAATTAGCCGGGTGTGGTGGCACATGCCTG
TAATCCCAGCTACTTGGGAGGCTCAGTAAGGAGAATTTCT
TGAACCTGGGAGGCTGGGAGACAGAGGTTGCAGTGAACCA
AGATCACACCACTGCACTCCAGCCTGGGTAACAGAGTGAG
ACTCTCTCAAAAAAACAAACTCTGGAAGTCTTCCATGAAC
CTCAGGCTTTCTGAGGGCTCCCCTCTAGGTTCCCATGGAA
TCCTGTGAGTTATTCTCAGCTTTTATGTCATTAAATTGGA
ATTGGATGTTTACTTCTGTATATGGTTTCATCGTACTCAT
CTGCGTATCCTCAGCACTTTCCCCAGGCTCTGACACATAG
TAGATGCTCAATAAACACGAGATTTGCTGGCATGGCCATG
GGCTTTGGTGTTCCCAGACTTCCTTCCCAGGGTTTCCCTG
CCATTGGCCCCAGCTCCCTGGATCTTCACAGGATTCCACA
ATGAGACACATTCCTTTCCACTGCTGCCCCATCCTACCTG
CCTTCTAAGTGCCCCCACGACCAGCCTATGCTTGTCTCCT
GCCTCACGCGTAATGCACAGGATGGTAATTTTCTGACCCA
ATCGTAAACTCTCTCAATGCAAAATTCAGGTCTTACTTAC
CTTGGATCTTCAGAGCCTAGGCAAGTGTCAGGCACGCTGT
GGAGATTCAAGAACCCACAGCCTCAAATCTCTAGAGTCCT
CTATCCAAGCCTAGGGGTAGGCACATACCTTTGTTCGTCC
TAGCTTGTTTGGAATTCGATGGAAATTTTCAAAAGAAGTT
TTCTTTAAAAAAAAATTAAGAGAATGAATAGGAAAGGCAA
AAGCTTCTAAGTGGAAGGGTTTATAGAACAGATGTCTCAC
TCTAATGAAACCCAAGCCTGGCCACGAGCTGGCTGGCTGG
CAGCTTAAGAGGCTCCCCAGCGCGACTCCATCCTCACCGC
AGCCGTCTGGGTTGGAAGCCACACCTCGGGCTCCTGCCTG
CGGTGGAGCCAGGTTAGTGCTACTACCAGGTCTGAAGAGG
GCTGCCCTCTCCGCCTCTCTCTCAAATAAGTCCATCTGCT
CCAGCCTAGGGGTTTTGTTTTTCTGCTCTGTACCTCCCAG
CCTCTGGCCAGGCATTTGTTCATTCATTCACTCACTCATT
CATCTCTTCACTCATTCCACCAATATTTTTGAGCACCCAT
GTGCAGAGGGTTTGGGCCAGCACTGAGGATACCAGGAGAG
CAATGGTGGCCAGGCCCCTGCTATCCTGGGGAGCCTAGCC
TGGTTTGAGAAACAACAAGTAACCAGGAATTAGAACCCAG
GGGAATGAGCCTTGGGGCAGGGCAGGCACACAGAGGGGAG
GCTTCCCCCAGAGTTGAGGGATTAGGGAAGGTTTCTAGAG
GAAGAGACATCTCAGCCAGCCCCTTACATCCTAAATGAAA
CTGATGCTTCCTTGCCTCTTCCAAACACTCCCCACCAGAG
CTGCAGGCTTCTGGTCTGAACGCATTTCTTCACCATATCC
TTGCAGTAAATCAACCGTGATGTCCAAAGGGCTATTTCTT
ATAGACCTGGATGTAAACCAATGGTGCATCACCTAAGTGG
AAACTAGGTAAAAGCAGTTCTGTAGGAGATGGAGTAGAGA
GTGACCGTCCAGCAGCTCTGCTGATGATCTGACTTATTCC
ATGAATAAGCTTGAGGCGGTGCTTGGCAAACCCTAAAATG
CAGATACTGGCTCCAGTAGGTTAGGGGTGAGGCCTGAGCT
TCTGCATTCCTCACATGCTTCCAGATGATGCTGATGCTAT
GCTGCTGGGCTGTGAACCATACTTTGAGTGAAAGGCTTTA
GGATATCCAGGGGAATCCATAGAAGAAACCTCCTTTAAGC
AATCTTTTATAAATATGTTTTAAATCACTTTTTTTTTTTT
ACTAAGCATTGACCAGGCTGACTCATAGAAATACCCCACT
GTGGCCTGGTCTAGACAAAGGTGTCTGGCCAAGGGGCCAA
CCAGAGGACAAAATCTGCTCCTGCCCCTCTCATCAACTCT
ACCCGCTCCCTACATGGCAGGGCTACTGGGGCAAGGGGCA
CCCTTTTCTATTTTTCACAAAGATGTTGCCTGGACTAGCT
GCAGCCCAGAGCACTATGGGGCGGGCAGGCTGAGTGGGCG
TGTGGATTTCTGAGGAGGAGCAGGCAGAGGCCTCTGACCT
CCTCGGCAGGAGGCAGTCCCTCCAGGATCCCTGGGGATAG
CGGGTGTGGCATCTCCAAGGTTGCCTTTATAGGCCAAGAT
TACTTCCTCATAGAGAAAGTGAAATGAAACCCAGGTCACC
CCACTGTCGCCTATAGGGCTAACAAAGAAGGGGTTAGCTT
TGGGCTGTCTCCCCTCTGGCCAAAATAAGAGGGAGACTCG
GGGGTATTATAGTAGGAAGGTGGAGGAACTCTGGGAAGAA
CTTCCCGGTGATCACATTCCCAGGGGGATCGAACACTAAG
CAAATGGTGGGGTGTAATGACTTGATCTGCCCATCAGGAG
GTCTCAGCCCACGTTAGGGGTAAGGGGCTGGAGTAAGGTG
TCAGAAGGGCTCCCCAGGCCAAGTTTCTGAGCTTCCAAGC
CTTCCCCTCTTACTACACACTCTACCTCTATGGCTCTAGG
GCCATTCGTCCATCAGCACTGGGCATGCCAGGGTTCCAGA
GGTTAGCCCAGGTATTTCCTGACCCCAAACACCACCCCCA
GCAGGTCCCCTGGGCCCCGCAACATGGTGCCTTTGCACCC
CCATGCCAATCTAGACAGTGAAGCTAATACTTTCTGGCAG
GTGGAGGCAGGGCAGGCAGAGGGAGAGGTGGCACCCTGGG
CTTCTGCATTCAGAGTAGGGGAGTGGGTAACGAGGCGAGG
GCTGGCGTAGCGTCGGTTGGTGGGGGGTGGGCATTCCTCT
TTCCGCTGGCTGCACATAGTTAATGGGAGGCCTTGTTCTG
GCTGGGCACACAGCCCTCGAGGTGCTGATGATGGCCATGT
CCTGTTCCGGCCCCTGGGATCTCAAGTCTCACGGAGTCAA
CACTGCAAATCTCAGGGGACCCTGGCACCTCCCTCACATC
ACAGTCTCCTCATCATCGGCTCACTCATGCCCCCCCCCTT
TCTTTCTCTCTCTCTCTCTCTCCTCCTCCTCCTTCTCCTC
TCTCTCTCCCCTCTCTGCATCTTTATTTATACACCATCAT
TTGTCTCTATAATACCCTGGGGTCAGGAACTCTCACCCCA
CAGGAAACAGACTCAAAGGCATCAGAGGACTTGTCCAAAG
GCACTCAGCATGTTGGCGGCAAAGACAGGGTCCTAGCCCG
GGGTCTCCTGATCCCACTTCCACCGGAGAACAAACCTAAA
GCTCCAGCTGCTGGGGTCAGGAGGGCTGCAGACGAAACTG
GAGGAGGGAAGCTTTGGAAGCACCCCCTTCCTCCAGAGGA
CTCACACAGCTCCTCACTCCACAGGACAGAGAAACACTGC
AGCAGGAGGGTGGGAGACTGCAGGGAGGGGCTGAGCCAGC
AGGGCTCTGCAGGTCAGTGGTAGGATTTCCCGAGTCCAGG
CGCTCACTCAGGCGTTACTAAGAATTTATCTCCACAGCTG
GACCAGGGACTCTGTTTGCTGTAGTGAAAGTTAGTGTCAG
CGCCTAGCACGGCTGTGCCTACTACTAAGTGTATGCTTAA
TACATATTCATAGGTTGAATAAATGAAAAATAATAGCTAA
CATCCATTGAATGGTTACCATGTGCCAGACGCCGTTCTAG
GCACTTTGCATACATTAACTCATTTAACAAGGGCATCATT
GTCATTCCTCTGTTACAGGTGAGGAAACTAAGGCACAAAG
AGGGTAAATCTTTCCCCAAGGATTGGTAAAAGGCAGAGCC
AGAATCTGAACTCAGGTGGAGTGCCTCTGGGGTTTGTGCA
CTTACCCACTCTGCTAGATTTATAAGAAACTGGGAAGGAG
GCCGACACACACAGGATCTGACATCTGTGGGATGGGCCCT
CTGCCTTCTGTTTCAAGCAGAATCCCTGCCCACCAGAGAC
TGACAACTGCCTCATTCCCAGAATCACTGAGACTCTGGTG
TGCCCCCTGTGCCCACTCCAGCACAATGCACCCCATAGAC
CCTGGCCCCTGCAGATGCCACGCTCAGGCCAAGAAGCACC
TCCAACCCAAGGATGCTCAGTCTCCTCTCTAGTCCTAGGG
CTGCCTCCTGCGCATCTGGGCAAAGGCTGCCTTGTCTCCC
CTGTGGCATCCCTGAGAAAAAGACCCCTTCCTCTCATCCC
CTCCTGCCCTAGCCTCTAGGTTAAGGGGAGAAAGGGCTAC
ATAATTTGCAGGACCGGCCGGGCACAGTGGCTCACACCTG
TAATCCCAGGACTTTGGGAGGCCAAGGCGGGTGGATCACC
TGAGGTCACAAGTTCAAGACCAGCCTGGCCAACATGGCGA
ATCCCTGTCTCTACTAAAAATACAGAAATTAGCCGGACGT
GGTGGCAGGAGCCTATAATCCCAGCTACTTGAGAGGCTGA
GGCAGAAGAATCGCTTAAACCCAGGAGGCGGAGGTTGCAG
TGAGCCAAGATAGCGACATTGCACTCCAGCCTGGGTGACA
GAGCGAGACTCTGTCTCAATAAATAATAAATAAATAAATA
AATAAATAAAATAATTTGCAGGACCCAGTGCAAAATAAAA
TGTAGGGCCCCTTGTGAAAAAAAATTATTAAAAATTTTAC
GGCTGGGAGCAGTGGCTCAAGCCTGTAATCCCAGCACTTT
GGGAGGCCGAGACGGGTGGATCACGAGGTTAGGAGATCGA
GACCATCCTGGCTAACACGGTGAAACCCCGTCTCTACTAA
AAAATACAAAAAAACTAGCTGGGTGAGGTGGCGGGCGCCT
GTAGTCCCAGCTACTCGGGAGGCTGAGGCAGGAGAATGGC
ATAAACCCGGGAGGCGGAGCTTGCAGTGAGCTGAGATCCG
GCCACTGCACTCCAGCCTGGGCAACAGAGTGCCAGACTCC
GTCTCAAAAAAAAAAAAAAAAATTTTTACACAGCTCTCTC
ACCTGTAATCTCAGCAAGTTCAAGACCAGCCTGGGCAATA
TAGTAAGACCTCACTATAAGTTTTAAGTATTTTAATTTTT
AAAAAACTTAAAAATTAGCTGGTTGTGGTGGTGGGCACCT
GTAGTCTCAGCTACTCGGGAGGCTGAGGTGGGAGGATCAC
TTGAGCCCAGGGAGTTGAGGCTGCAGTGAGCGGAGATCAT
ACCATTGCACTCCAGCCTGGGTGACAGTGCAAGATCCTGT
CTCAAAAATAAATAAATAAAATAAAATAACACACACACAC
ACAACCAAAAAAACAGCATGGTAACAGCAGAGCAATGACC
CAAGCACGGGGCCCTGTGTGACAGCGTGGAGGGCATGTCT
GTGAAGGGATCTCAGGCCACCCTGGACCCGGTCCCCAAGC
ACAGTTACGGTAACTGCGCAGGGACCGGGTCAAAATAACC
TAAACTGGTTCCCAGCCCTGACTCCTTTCGGTCCTGAGCT
CTCATCTGTCCCAGGTAAGTGAGGGTGGCAGCCCAGGTCC
TGTCCCAATTCTCATTCTCTCTTGCTTTTGTCCCAGACAA
TGGTTCCGCTCCTTTCTCGTCTCCTCCCAGCCTTCTAATC
TGCTCTGTCCACCACAAAGGCAGGGGATTAGTTTACAGCC
CCTTCCTGCCTCAACTCTCACAATTCCTGGACACTTGATC
TAGCGTCCTCCATCCTCAAACACTTCTAACCCTGAGTTGC
CCCAGATCTGGAGCTGAGAGGAAGGGAGAAAAAATGAAAT
GCACACACTGGATCTGTTTACAGCCCTGTCCTGAGCGCCC
CCTGCAGGCAGAGACCCATACTGGGGTGGGGAGTGTGTTC
TTGAAGGACGTTTGTGTATGTTTGAAGGAGGTGTGTGTGT
GTGTTAGGTCTGTGTGTGTTTAGAGGTGTGTGTGGGTTTG
TGTGTTTGAAGGAGGTGTGTGTATGTTTGAAGGAGGGGTG
TGTGTGTTTGAAGGAGGTGTGTATGTTTGAAGGAGGGGTG
TCTGTGTGTGTTTGAAGGAGGTGTGTGCATGAAGGAGGTG
TGTGTGTGTTTGAAGAGGGTGTGTTTGTGTGTGTTAGGTG
TGTGTGTGTTTGGAGGTGTGTGTGTGTTTGAAGAAGGTGT
GAGTGTGTGTTTGAAGGAAGGTGTGTGTGTTTGAAGGTGT
GCGTGTGTGTTAGTTGTGTGTGTTTGGAGGAGGTGTGTGT
GTGTTATGTGTGGGTGTGTGTTTGGAGGTGTGTGTGCTTG
AAGGAGGTGTGTGTTAGGTGTGTGTGTGTTTGAAGGAGAT
GTGTGTATTAGATGTGTGTGTGTTTGGAGGAGGTGTGTGT
GTTAGGTGTGTGTGTGTTTGGAGGAGGTGTGTGTGTGTTA
GTGTGTGTGTGTGTTTGAAGGAGATGTGTGTGTATTAGAC
GTGTGTGTATTTGAAGGAGGAGTGTGTGTGTGTGTTAGGT
CTGTGTGTGTTTAGAGGTGTGTGTGGGTTTGTGTGTTTGA
AGGAGGTGTGTATGTTTGAAGGAGGGGTGTGTGTTTGAAG
GAGGTGTGTATGTTTGAAGGAGGGTGTCTGTGTGTGTTTG
AAGGAGGTGTGTGCATGAAGGAGGTGTGTGTGTGTTTGAA
GAGGGTGTGTTTGTGTGTGTTAGGTGTGTGTGTGTTTGGA
GGTGTGTGTGTGTTTGAAGAAGGTGTGAGTGTGTGTTTGA
AGGAAGGTGTGTGTGTGTTTGAAGGTGTGCGTGTGTGTTA
GTTGTGTGTGTGTTTGGAGGAGGTGTGTGTGTGTTATGTG
TGGGTGTGTGTGTTTGGAGGTGTGTGTGCTTGAAGGAGGT
GTGTGTTAGGTGTGTGTGTGTTTGAAGGAGATGTGTGTGT
ATTAGATGTGTGTGTGTTTGGAGGAGGTGTGTGTGTGTTA
GGTGTGTGTGTGTGTTTGGAGGAGGTATGTGTGTGTCAGT
GGTGTGTGTGTGTTTGAAGGAGATGTGTGTGTATTAGACG
TGTGTGTATTTGAAGGAGGAGGTGTGTGTGTGTTAGGTGT
GTGTGTGTGTTTGGAGGAGGTATGTGTGTGTCAGTGGTGT
GTGTGTGTTTGAAGGAGGTGTGTGTGTGTTAGTAGTGTGT
GTGTATTTGAAGGAGGTGTGTGTGTGTTAGGTGTGTGTGT
GTTTGAAGGAGATGTGTGTGTGTTAGGTGTGTGTGTGTTT
GGAGGAGGTGTGTGTGTGTTTGGAGGAGGTGTGTGTGTGT
TAGGTGTGTGTTTGAAGGAGATGTGTGTGTATTAGGTGTG
TGTGTTTGGAGGTGTGTGTGTGCTTGAAGGAGGTATGTGT
GATGTGATCCCGAGAAAAGGAACCATGAGCACAGATCCTG
CCTTCAGGAAGCTCCCAGACTGAAGCGGGGGCATGGCCCC
TGCCCTAAAAGAGTTCCCATCTTCTGATGCAAAGAAACAT
GGCTCCTGTCCACAAGGAACCCTGAATCTGATGAAGTAGA
GCATCACAGTCAGACAAACATACAGACAGATGGGGACACA
CACACGCTACAAAGACATAGTGAACATAATACTACCTGAT
ATTTTCACAGGAAATAAAACCACACGCCCTGTGTGCAAAA
CACCCCCCAAGCAGGATCTTGCTTCATGCGACAACTCATT
GGGCAGAGATGATTCTCGACACCTGACAAACAAGTGTCAG
CCTTGGTCTTCCCATTCCTTGGCCTGTGGGTTTTCCTTTG
CACCACGACCACCTTTCAGGGGCTTCCGCATTAGGGACCT
CAGTTAGACACAAGCGTTCCCCCCTCTGTGCCCCGCCTGC
TGTGTGGTATCTGGCCCTACCTGGGTGTGTTTCTCACTTC
CTATAACAGGTCACAGTTATTTGTGCGTGTCTTATCTCTC
TCTCCAAGGCTCCAGGGGAGAGGAAAGAGGGCAAGTATTC
AATCCACATTTGTCAAATGAACAAATGAATGATTGAATGA
ATGAATGCTTGCTCCTCACAACAGCCTGGGAGTTTAAGTG
GCACTATGATTGGTTATTCACATGGGGCATGAGGGGCACT
GCAGCACCAGTGGGGAGGACAGGTATTGCCAGAATCCACA
CAGTGTGCTGATAGCAACTGAGGCTTATACACACTCTACC
AAACTGCGCTGTTCTTCTTCATGCAAAGGAACATGGAGCA
CGTTGGGAGAGGTCTAGAGACCTGGAGAAAAGAATCCTCA
CACCGGATTCACTGAGAAGGCTTCCTTCCTGTAGGAGGTG
CTAAAAGCTTCTTAGCGGGGGGCTGCCTTTGGCCTGTTTC
CTGGGAGCCAATGATTAACTCAGATAGGGGGGCAATTCTT
TTTTTTTTTTTTTTTTTTTTTGAGACGGAGTCTCGCTCTG
TTGCCCGGGCTGGAGTGCAGTGGCCGGATCTCAGCTCACT
GCAAGCTCCCCTCCCAGGTTTCGCCATTCTCCTGCCTCAG
CCTCCCGAGTAGCTGGGACTACAGGCGCCGCCACCTCGCC
CGGCTCGGTTTTGTATTTTTTAGTAGAGACGGGGTTTCAC
CGTGTTAGCCAGGATGGTCTCGATCTCCTGACCTCGTGAT
CCGCCCGTCTCGGCCTCCCAAAGTGCTGGGATTACAGGCT
TGAGCCACCGCGCCCGGCCTAGGGGGGCAATTCTAACTTG
AAGATCACATAGGGAGTTGAAATAAACCTCCGTGTACTAG
GCTCCCATTTTCCTGGTTCACCCACATATTCCCCTATACA
AAAAGCCCTCCCTCTTCCCTGCAAGAACCCCAGCAATGCA
CTGGGCTGGGGCTGCTACGTGGAAACAGTGGCTCCGCACT
GCTCCTCTGTTCCTCCCCCTGCATGAGTCCATCTGCCTTG
GCTTTGGGCCTGGAGACCACATCCAAGTCCCTGACACTGG
TGCAATGGAAGGCACTCAGCACCTTTCTGCCACCTTTCTG
TCAGTCTGGACACTCTCGGGGACACTCCCACCTCCTCCAG
CACCTCCAAGGGCAAAGGGGAAAGGATGGCGGCGGGGCAG
AGAGTGAGAGGAACTGTGTCCTAGGGCCGACCCTCTGGGT
CTCACTCTCAGCAAGCCCTAGGCAGGCAGAGTCAAATAGG
CGAAACGAAGGGCCATTGCAGGCCTGCCTCCACCCCTTCT
CCCAAGTGCCTCTCTCAAGGGGAGACCAGATAGATAATAA
CCATAGCTCCCATAGATTGGACATTTGCTATGCGCCAAAC
ACTGTGTCTAATTATAAACATCTTTCCGTATGCCCGTTTT
GAAAGTAAGAAAACAGAAGCTGAGAGAGGTGAAGAAACAC
ACAGCCGTAGCTGGTTACTGCTGGAGCCTAGCCTTGAACC
CATGTCTGCTTGGCTGCAAACATGCACTCTTTCTTCTATA
GCAGTGCTTCCGGGTGTGTGCCCAGATGGGGTCTCCTATG
CCTTGGGATGGCTGGATGCTGCCCAGGGTTAACTGGGTGC
CTTTCCCCTGAGAGGCCTTGTTGGTTTACCCGGGACACTG
AACACCTTGGATTGGGTTTGTGTGTTTGCATATGTGTGTG
TCTGTTTTTAAAATGTGTTCCCTGAGGGAAAAAGGGCAGA
AAGCCCTGCTCTAGAACATGCTGCCCCAGGGAGTGGGACA
GAACAGGTCATGGAGATGAAGTACGAAAGCCCCAGTGTGG
TTCCTCATTCTATCCTGGGCTCATGGCTTCCCCTTCTCCT
GGCCTTGAATTAAATCCTTCTGGTCTTCAGGACTCAAGCT
TCTTCTCTCCCCCCTGGGCCTTCTCTGACCACCTCAGTCC
TCTTTCCCCCTTGAATGCCCATGGACCTCACCTCTGGTCC
TCCCTGGATGCTCCTGGGATTATCTGATACAGTGAGTTCA
CTTTTCACGTGCACCTGGCTGGTATCTCACTGAAGTCATC
ACCCTGACTGCCTCCCAGAGGACCCAGCAGACAGTAGGTC
CTCAACATCAATGCTGATGATAATCTCCACACTCAAGGAT
TCCGTCTTACCCTCCCCAGAGTCCCCAGTTTCTGTGCTGA
GCCCCAATATCTTCCCCTCCAAGCAGCCCCCATAGATGGG
CTCCCAGGAACTACTGCTGGTGGATGGGAGGGAAATGGGG
CAAACCACTGATGCTTCCCCTAGAAAGACAGGAATTGTAA
ATAGGCTTTGAGAGGCTGCTTGGCCTGCGATTTTGACATG
CCCAGAGTCCTGCTCATTCGCTTGGAGCTTGGAAACCCCT
CAGCTGTGGGGCTCTGAGAGGCAGTAGATAAAGTGGGTAG
GAGGGAGGCTGCCTGAGCTGAAATCCCCCCACCAGCAACT
ATTGGCAGGTTGTCTTAGGCAAGCTCCTTAACACTGAAAA
GCCCTGGTTTCCTCACTGGTAAGTGGGGATAACACTAGCA
CCTCTCTCATGGGGTTTATGTGAGATGATGCAGATAAAGT
GCTTGAGCACACTTCTTGCCACATGCCAATCATTCAGTAA
ATGCTGGCTATCACTATTATTGATAAAGGAAGAGACACCA
GGGTGATGTTGGATTCCTGTGTATGTTCCTCTGAACCTAT
GGGGGGCCATCGAGACTGGATCCCAAGAATGAACGTTCCT
GAAGAGCTAGTGTCTTCCTGGAAGAAGATCACAGTCCAGG
GAATGAAGACATCAAACAGGAAGGTATCCTCACCGTGCTG
GAGCAGACAGGAGAGGCAGAGAGCTGGACACAAGGTGCTT
CCCCGGTCCCAGCCTCAAATTCACATCTCACAGCTAATCA
GAGAGAACCCTGATCTCCCAGGGATGGGGGGAATTGAAGA
TCCAGAGCATAGGCATCCCCTGATGGTTTCTGGAGGAGAA
AAAAGATCGTAGCAGAGAAGGGAGAACTGGGAATGGGACA
CAAAGGAAACTTCAGTTCTGGAGGTGCCTTAAGTAGCCGG
GCCCAGCCCCTCCAACCCGCCAGCCGCCAGCCTGCCCGTG
GCCTGCTCTGGCATGGCTCCGGGGGGCACAGTGCCAACCC
CTGAGCTCTCCCCCCACCGTGTCCTTTCGCTGCTTCCAAA
ATAACTCTCTGCTCACTGCCCAAGTTTGGCCTCTCGGGTG
TTTTTCTCCTCCTGGGACCTGTTCTCCCATGTCTGAAGGG
CGAGAGAAGAGACCTGAATTGTCATCAGGGACTGGAGATC
ACTCCATTTCTGCCAATGGACTAGTTAGTACAAGGGGCCC
CCACAATTCTCAGAAACCCCCAGGTCAGTGAGTTCATTTC
GGTTTGGCTGAAAGAAGTTGCCATTTCCAACCTGGGGAAG
GGGGACTGGCATTTTCTCCCCCACTCCATCTCCTGCACCT
TCGCAAGGTGTCTGAAGCCCCGGCAGGCTCCTTGATCTTG
GCCCTGCTCCCAATAGTGAGTCACTAGCCTAAGGTCAAAC
AACCCATTAAGGATGAGCTCAGAGGAAGATCCTCATGGCC
CCTCAGGGCATGTCTGCCCCCTACCCTCCCCACCCCCACA
ACAACACTCCCAATCCCAAATGCCCCATCCACCCCTGCTT
TTCCTTGGGCTATATAGCAGAGAAACTCTAATTTCAAGGA
ACTACGATTTCTGGGGAGAAGCTGGACTCTCCAGACAGCG
CTAACCTAGAAGCCCAGATTCTTCCTCTTTGGAGAGTCTC
CCACCAGGCGGCAGGCTTAGCCCAGCTCCTCCGGGCATCG
CCTGGGAGAAGGAGCACTTCCTCCATCATCCACGCCCAGG
AGCCAAGAGCAGAACTGGCTGCTTGAATGGCCTGTTTCCC
TGAAAGTCAGTGGGAGGGGCTTTGTTAGTAAAGAAGGAGG
TTGGGAGGGAAGGAAGGGTGATCTGATGGGGCTCCAGAAG
ATGAGACTCTGCCATCCTAACTCCCCATCCTGTCCCAGTA
GCTCTGCTGGGCCCTTTTCATGGTAGTTTATTTGTAGTTG
AAGGCATTAAGAAAAACTATATTAATAGTAAACATTTTGT
AAGCCCTTATAGCATAAAAGACCCTTTGCTTTCTTTGTCT
CATTTGCTCCTCCTCACAACCCTTTGAGGTGGATACTATT
AGTGTTTCCATTTTGAAGACTGAGAAACTGGAGTTTGGGG
GTGGTTAAGTGATTTGCCCAAAGACACGGCTCATCAACAG
TGGAGCTGAGACTCGAGCCCGCGCCCAGCAGGGCCTCCCC
ATTCGGATGCCCTCTGTGCCCTGTCTGTCTCTCCCCTGGG
GGGCATGGGTCAGTGCAGGAAGCAGGCTGCAGTGTGTGTG
GGGCCATCAGGGTTGAGAGCCCATGGAATGGGGGAAGGCG
GGGTGGAGTGGGGGCGGGCTGGGGGCCAACTCTGCTCTGA
GCCAGGCTTTCTTCTCCTCCGCCAGCCGCCCCACCCGGCC
GCGCCCCATGCCCGCTGCTGCCAGAGCCGAGAGGTTTCCT
TTTTCTTTTGCCTAGGGCTGTTTCCTGCCTTTCCTTTGAA
CTGGGGTGTTGGCTCCCCCACACATTCACCCACCTCCGGC
GACCCCCCGGGTCTGCCTTCTGATGGGCCCGCCCTACTAG
GCTCCACTTTGGAGCAAGGCTGGCACAGGAGAGCCCCACA
GGACCCCACTTCCTGGAGTCACTGTACCCCTCCTTTGCCC
TTCTCTTCCCCACCCTGGTCTGGGTGCTGCCTGGCTCCTC
CCCTTCCCTCCTTCCCTTCCCTCACGGCCCGCTGCCGAGC
AGCTCTCCCCGGGGCTTTCTCTGTCCCGCACCAGGAGCAG
GAGACTCAAAGTGGGTTGCTCCCTGCCTCTCCCACTTTCT
AGTTTTTCATCCAAAACATGGCTTCTCTGGACATTGAGGT
ACAGAGAAGTTTTGGGACTTGCACAGGGTCTCATAGCAAC
TGAGAGACTGAAGATTAGAACTCACAAACCCCAAGTTTCC
GGAAGGAGGAGTCAAACTCTTAGAATCTATTAGAAAGGGC
GATTAAGACTGGGCCAGGGAAGGGTGGCCTTGGAAGTGAG
AAATGAGACCTGGCACATTGGCACCTCCACCCCCAATTCA
CAACACATCCTCTCCAAGGCTGGCTCTCCCCTGTTAAGGC
CGCCTGTTTCTCTGCTTCTTCATCTCTAGACCATATAAGA
GAGCACGCTGGGGTCTTCCATCAGGTGTTCCCTTCCCCTC
CCTGGTTTTTCTAGACTGTACTCAAAAAAAAAAAAAAAAA
AACCTAAAATTACTCTGGGTTCCCAGTAGAGCTCATTCCA
TCCTCTTGGCAGCTTCTTCTGCCTCTCACAGGCCCCAACT
ACACACACACCTATCCTATACCTTTCATAGAACAGACATG
CTTCCCTCCCTCTCATGCTATTTCCAGGACTTCCTCCTCC
AGGAAGACTTCCATGACTAACATTTCTTGGCCCTGGTCAC
CCTAATAACAACACTGGCTAACATTTATTGAGCTCTTCCC
ATGGACCAGACATTAAAACAAACCCTTTGCAAACATCATC
TCAGTGAATCCACACAACAACCCTATGAGGTACATCTTAA
CCCTGTTTACAGGTGAGGAAACTAAGTCACAGACGGGCTA
ATCAACTGGCTGGGGGTCACATAGCTAGTAAATGATAGCA
CGAACTCTGCTTTGTTGTGGCAAATGTGGCAAATTTACAG
ACATCCCCTGTAAATTACCCTGTATCTACACACACGCAGA
AACACACACAGACACACACAGACACATATGTACACACCAT
CTAACCTTTCAAACAAGTCAGGTGGTTATCAGTTATCACA
GGCAATCTTAAAGGGAGTGAATTCCCAAGAAAGCAATTAG
CAGTCTGAAGTGGGGGTTGCATGGTGTAGTGGCCCGCCCT
CAGCTCTGCTGGCAGTGGGCAATGAAAATGGGTGCTTAGG
TGGGACTGCAAGTGCATGAGCCTCAGGTCTTTTACAACTA
GGTATGAGACACCTTTTCTGGCACCATCTGCTTACTGACA
CTGCTCAGCCTGCATCTGGGGGCCCAGAGTAACTACCCAG
ATCCTTCTACTCAGGAACAACTCCAGGGATTATCTGCTCA
ACAAGTTATATGCTGTCTGTGTACTCCTGTCTCTGCATCA
TGTGCACATGCGATAGAATAGAACAAGAGGTGATCCTTTT
GTAGTTAAGAAGCGTGACGATTGGGTTTTTGTGCTCACGT
GTGAGAAGTGCCTCCCTCAAACCTTGTTATGAAGTCAGCA
CATTACTGGTCTTTTATTTTTTTAAAGAAGAAAGAAAAAA
TAATAGAACAAGAGGCATCATGCCTTCTCATCACCATCAG
ATTGGATGTCCCAGAGCCAGGGGCTCCATCTCCCCCTTGG
TCTATTTCCAGAACAGGCCCCAGCCAGGGAGAATGTTGAA
ACCCCGGTGAGTGTCAATGAGCCTCGCTGAGACTACAGTT
TAGGAGGAAACTGTTGAAAAAAGAGAGACATATGAAGGAT
TGTGAGTATCTGAAGTCTGTCTTCCCAACCTTGATCAAAC
AGGGCTGGCACTGAGTCCAAAAGTGGTAATAGCTTTTGGA
CATGATTGTCAAAGCAAAGAATACCAGTTGGTTATAAAGA
TGCCTTCCTGGTCTTCCCTAGAACCAAGATGGAGAGGTGG
AAGCACCTACCCCATGACAGGTACTGGCTAGAAGGAGAAA
ATCTCACAGCCGTGGAGTGGGGGAAGAGATGTGAAGTCAT
TTTTATTAAGACCAGGTCAAGGAATGTGCAAGCGGACTTC
CGGGCACCTTCTGGAGCCCATAGCTCCTGGGAGCCTCGTA
TGGTTCCGTCTATGGCTCCTTCTACGGATCTTCGAGTCCT
CTCTGGTCTGCTACTTCCTGCACTGTTTTAACATTTTTCA
TTCTCAACTCTGTGTCAGGAGGACCTAAGTCCCCACCCTC
CCTCCCGATCCCCAATCCCCAATTTTTACCAACTGGTTGG
GCTCCAAGTCCCCAGAACCAGCCAAGTATTGATCAAGAGT
TGCCCTGACACTCACCTCCCCAGCACGCAGCTCTCTTCCT
CCAGCTACAAACCATTCCCTTGAATTCTACACTCACCCAC
TAGGCTCAATTTCCCGCCGGTATAGAGAGGCCTGGTAGCG
TACCTCTGCCTCCACAGAGCACCCATAGGAGGCATGATAA
TACTAGCCACCACTTCAGAGTCACCCTCAGGTGTCAGGCA
CTGTGGGGACTTTCACTGAACATATTATCTCATTTAATCC
TCTCAGCAACCTGCTTCCTCCTCTCCATGTACACATGAAG
AACCTGAGGTTTAGAGGTGTTCAGTGAGTGACTCTCAGTA
GGAGGCAGAGCTAGGAAGGAACCAAGGTTTGAGTGACCCA
GAGAGAGGCACTGCTGGTTACATCATCAGATGCGAATCTG
TGCTGTCTTCTGGGGTACATGGGGCAGGGCCAAGCTGGGC
ATCTCCTAACATCGCTGAAAAGAGAAAAGAGCCCCACGAC
TTCCCCACCCTGGCTCTTCTCCATGCCAGCCCTCAACCCC
ACCTTCAGGGGCCTTTGTGGTAGAGCCATTCTCCAGAGAG
GGCAAAGAAAGAAAATTCCTCCTCTGAGCCACCCTCAGGA
CAACTGTAGGAATCCTTCATGCACCATCCACATGGGACCC
CTCCCCAGCCCAGAGCAGGGGACACGGTCCTCTGCCACCT
CCTTCCAATATTCCAGACCCCACTGCTAAATTCCCCACAT
TGCCTCAGGACCCATCATACTCTTTCTAGTTCCCACTCCT
TCTCTTCTCTCCACCACTCAGAAGCATCCCCTGAGTCTTG
AGAGAGAGGGAGTTTCTCAATCCCCAGGAAGACAGACCAG
CTCAGAAAACTCCACCTCCACTGAACCCAAACGCAGAGTT
CACAGCTCTGAGGGAACTATGACAAGCTAGCAGGAAAATC
TTCTGCCAGCATGAATGGTAGGATGCTTGAATTCCAAAGG
TGACACTGTACCTCCTTCCCCAAGTCCTTCTAGAAAAGGG
ATCATTAACCAGTCTAGGAAGACTTAATGCTGGGAAAGGA
AGCTCTGGAAGGCCTTATCTTCCCTGCCCCTTCAACCTAG
GCAAGGGACCTTCCTTCGGCTCACCCAGAGAAAGGTTCCA
CAGAAGTCATGCCTAAACTCTTCAGCTACAGGACCCTGTC
TTCAAATGAACCAATGTCACATACTCCCAGGATAGAAAAC
TGCTGAAAGCAGGGCTGGTTTGGGTGTGGGGTGGGGCGGG
AGCCTGCCCTGCTTTGCCAGATGTTGAGTGCCCAGGCTCT
GTGCACTTGGTACCTTTATTCCCATGATTGCCTGTGCCGT
CACCCACTGCACTGTGAAGGATTCCATTTGTCCATCTGGA
AGATGGACATTATTTTTCCCTTCTCACTCCTTCACCTGGC
CCACAGCCTGTGCCTTTTGGAGTGGAGGGGGACATCCCAA
CCTGGGGACAGGGACATTTGGAGAGCAGTCCCGTGAAAAG
TTGCCATCTGGGACCCTCTACCTCCCACCAGGACACTGCC
AACACTGAGCACCCTTTTAGTTCCACAAATTCTTGCTAGG
TCCACGTAAAGATTCGCCCAACCTCCTCTTCCTCTAAGCT
CCGACATGTTGGAACCCCAAAGCCATGAGGGGCCTCTCTC
AGGCGAGAAGGAGCTCTAGGATCCTAGCCCTCAGCAGAAG
GCCCCAGGCTTTCCCACCTTCTCCCAGCTGCTCTGAGGAA
GGTGATGGGGCCTGCAGACCTGGGCTGGAGGAGGTGTCCT
TTCCCCAGAGCCGGGCTGGGGGTGTGGGTAGGTGGCCTGG
AATGTGCTCTCTCAACCTCCTCCTGCCCAGGTAGTGAGCA
GCCAGAGCCCCCAGCCCTCCAGTTCTGAGGGTAAGCTCTG
TGAGCCAGACTGACAGGACAGCTGCCCCCAGTAGGGTCCC
CTTCACGCGCCATCTCACCCCAACTCAGACGCTAAAAATG
GTTCTCTGGTTTTCAGCCTCGGCTCCTGCCCACAAATTAG
TGTCTCCAACACAGCCTCTTGGGACATGACTTTAGGGAGG
ACCCTGGGGGAGCCAGGAGGCCCCAGTGAAGGGAGATGGT
GCTGGCAGAGTCCCTTTCTAAGGAGACAAGAGTGGATAGG
GCCCCCCTCCCAGCTTCTGGGAACCCCCCCTCACAAAGGC
CACCCAGCCTCAGTGTGACAGCCCTGCTGTCCTCACCATG
GCAGAAGAACAGACATTATTTCCACCCCACTGGGGCATGC
TCCCCTCACCTCCACCTCCAGTTCTGTCAGCTTTACCCTC
AGCCACCATCCCGGGCACTGCTCTGCTAGAAGAGAATGTA
GCAACAGGAGATGGGGCAGCCAGCCCTGCGCCCTCCTGCT
CAGGGTCCAGAACCCACCTCCCCAAGCCTGGGCTCCCATA
GTGAGCCCACAAGCGCGGAGGCCAATGGGGAAGCCAAGTC
AGGGAAGCCCGGTCTCCCTGCTCACCTGATATTTCGTCTC
AGACTCTTCTCCCCTCCCTAGTCCCGCAGCCGTCAACTTG
GAAGGGGGTGAACCCTCTCCGTGATACCCATGCCCCAGGG
CACCAAGCAAGCAGGTGCCCTGCTGAGGCCGAGACTGGGC
ACTAGCCAGCAGCCCGCAGGACCAGGTGGGGATGGGCGGG
CAGTACTCACAGGTAAGCCGTCAGGGGGTCCAGGTCCCCC
GGTACGGCGGACAGCCCGAGCTCAGAGCAGTCGGCAGACA
GCATGATGCCGTCCTCCTGGCAGTGGCAGAGGGCCGGGCA
AGCAGTGGGCCCCGGGCCGAGCCGGGGGGCGCCACCGGCG
CTCCGGGAGGCGCACAGCGCGGCGCAAAGCCACAGTGCCC
GGAGCCCGGGAGGCTGGGCATCTCGGCGGCCGGGCTGCTG
GGGCACCTGGCGGGCGGGCGTGTGGACGCACGGGCGCGGT
GGCCGCAGCTGCTTCCTCCCGGTCCCGGTGGGCTGCGCCG
TCGGTGGGGACCGCCCGGGGCTCTGCTGGGCGTCAGCGGC
GGCGGTGGGAGCGCCGGGACCGTGCAGTCAGAGAGGGGCA
GGCATTGTTGAGTGATCTTCGTTATTCGGTTTCACAGGCT
GGGCTTGGCAAGGGAGGGAGACCCAGCCGGAGGAGGAGTC
AAGGAAACTTTCTACTCTGCGGCTCGCTCCCCTTCCCTCC
TTCCTTCGGAGCTGGCAAGAATTCCATCCAGGAAAGAAAA
AAAAAAAAGGAAGAAAGCAAAGAAACCCAAGCGGGCAAAG
CTCAGCCCGTCAGAGACGTGCATTTGTTTGGAAAGGGTGT
CCCAGGGCCTTGGCCCCAGGGTTGGGGACCCTCTTGCCTT
TGGGGACAGCCACGGGGTCACATGGGACCAGAGGAGGTCC
CCTCGTGCCTCCACCACGTTTCACACGTTTCACACTGGAG
GTAACTGAGACCCAAGAGGAGAAATGATTTGTTCAGGGTG
ACACAGCTGATGGGGCAGCCTCAGAGCTGGAACTCGTCCG
CCGTCCTCGGCCTGTCTTCTAGGACAGGAGAGAGGGGAGT
GAGGGGCTACTCTGGGAGAGGCCAGGCTGCGCAGGGTTCC
ACTACAAGCTGAGATGACCCGACAGTGGGCAACCAGGAGC
AGTCTCCTCACTGAGAGGCCGCGCCTTGACTCCAAAGAAA
CGGGTGTGGAGTTCCACCCACTGAGTGCACCCTGGGTGGA
AATGCACTCCTGCAGCCTCTGTCAGGTTTACGGGCCGGGG
ACTACCTTGATCCCCGCTCCCAGGACTTCGGGAGGCTGAG
GGACTGCGGGCAGCTCAGCTGGTTGTCAGAGCCCGCCTCA
AAGTAAGCGGTTTGGCGCCACCTGGAGGCCGAGTGCTGCA
GCTGCAGCTCAGCCACCCTGAGGCTGGAATCCCAACAAGG
GGCTGACCTGGCCGACCCCAGAGCCCTGATGAGCAAGGGG
CATGGTGGTTAACACTGAAGTCAATCGCTGTTCTCTCCTT
AGACCATAGTGAGCTGGCTGTGCTTCCTTCTTGCTCTCTC
TGGTGTATCCCATGCTGAGCCAAGCCCCAGCGCAGAGCTA
GAGCAGGCTGTGGGCCCCCCTCCTTCCTTTTTCGCCCCGT
CTGCCCATGGTCCAGCCAGAGGGTATACCAGAAACCTGGG
ACCTCAGAGCCATCCAGGATTTCTTCCACCCTGTACTTCC
ACATGCCAGGATCCTCTCATCAACACCTCTCCACTCTCCG
ATAACCTCCCAGGGCTAGAGGGGCTGCATAGCTGGACCAA
GAAATAAGCAGATGCTGACCCTAGGCCTCCAATTGGTGCC
ATGGCGCTGAAAGTAGAAGAGGAGCCTCATAGGAAGGCCA
GGGGATGGGCCTGCATGACCAGAAAGACCCACAGATAGAG
CCACCTCTGCCCTATGGCAGAAAGCTACCGCAGGTCAGCC
TGCACTTCCTTCACTCAACCACAGCCTCGGCTCCATCTCA
TTTGCAGCTCCTGCTGCTCCAATGTGAGATTTTCCCAGAG
TGGAAAAGCCGTGGTTGAGCAACCTCAGCAGCAGCTGCTT
GAGACAGACTTGGGCAGCTCAGAGCAGAGCCTCTAGCCTG
CTTTTGTGAGGGTCATTGGGGGCCCAGCCCTCAGCTCCTG
ATAAACAAGGCATATGGAGGACACTGACTCTCAGTCCTCC
TGGGAGGGGACCAGTGCTCAGTCTCATTCTGGGAAAGCTC
CCGGCTGAGCAGCCAGCACGACCTCTGTACCCTTCTTCAA
CCAGGCCTGAGAAGGACCCTCCCTTGACTTCTGACCCATT
GCATGTTAGTAGGAACTCAGGTTGGCCCAAGAGCTCTCCC
CGCTTCCCCTTGGGGAGACCCAACTCCATTTCAGGGACTC
TTGCTCTGATCTGCCCAGGCTTTCTCTGTGTCCTCCCAGG
GCCTTCCACCAGGGACAGTTAGTGTCCAGCATCAGGCACT
GCACCTGGAAACTCGCAGCCTGACCAGGGAGGCAGGCAGG
AGCTCATGCAGCCGCCAGCAATCATGCAGATGGTATGCAG
TGCAGTCCTGGAGTGTGTGGGACAGACAGCTACCTCCCCA
CCCTCTTTTCTGGTCTCTGCTGCTCCTCCTGGTTTTTCCT
TTCTCCATATGCTCTCCCTGCTTTCTCCCCCACCTCCTCC
TATGTGGAGGGGAGGAAGGAGGAGACAGGGAAGGAGCAGG
GAAAACTTGGCAACTCCATCTGAGGGGTGCCTCCAGTGTC
TGCCTTCTGAGTAACAGGGTAGCTCTGACACCTCCACCCT
GGTCGAGGGCTAAGGGTGGCCCCTGGGGGCTCTGGCAGGT
AGAGAAGGCTGGGCATGGCAGGAGAAGGGAAGTAGGAAAC
AGGATAAACCCTACTGTATACAGGGTGGTGCTTGCAGGGT
AGTGGGGCAGAGGACGAACAATTTGGAGCTGTGATTCTGA
ATCCAGAGCTTAGCACCACAGGAAACTAGACGTGGAGAGA
CCAAAGTCTGAGGAAGCTGTGAAACTGGAGGATTAGCGGG
GACAGGACTGCTCCATGGGAAAAACCAACAGCATAGGGGC
CATAGGTCACTTAGTTCAGCCAGACTCCAGGTCCTAGTTT
CCATCCCGGCTCCATGTTTGCGCACAAGACCCACGCACTG
GACTCACGTCTGAGGATGGACAGACAGAACACACTGAGCC
TCACGCTTGGCCACATGTCTTTATTCCAAGACCCTGTCCC
TTCGCAGCACAGGGCCCAGTGGAGACCGCCCTTCCAGGGA
GCCCAGGCCCACGTGGACGTGTCAGGAATGCCGTCCCCAT
CCAGCAGGGCACAAACCTCTCCTGCTCTGACACTGCACGG
TGACTAGTGCCAACTCAGGGCAGCTCGTCTGCCAGCGCGC
TGTTCAGACAGTTGTAGAGGTAGATATACTGCTCCTGGAG
ATGGACACAGGGTTAGGAGGCTCGCCCCGCCTGCCCCAAT
CTAACAGAAAAAGGCTCCCTTGTGTGCCCCAACCCCTAGG
GCTCCAGCGGGGAGAGGGCACAGCGGTCCACAGCGCCACC
TGGTGGCTACCCGGGTGGTGGTGCCTAGAGGCCTGGGCAG
AAGCTCCCTCATCCCCCTGCCCCTTCCCACAACTGAGCCC
CCACGCCCCCACCTCAGCCCCATTGCCTCTGGTCACCTCT
CAACAGCATTGGGGTCATAAGGCTACAGGCCTGAGACCAC
TGCAGGGTCACGTTAAAAACATCCATGGTGCACTCAGACC
CTGCCTGCTGCAGCAGCTGCTCCATGGCCAGGAAGGTGCC
CAGCTGGGTCGTACCCTTGCTGCAAATGACCTAGAGTTGG
ATGAGGTACCTAAAGGGGGTATGGCGGGGGTGTACGGGGA
TGTGGGGAAACCCAACCTGGGCGCAGGGACTGAGAAGGGA
CGCTGAACACTTGGTCCGCCAGCCAGCCTGGGCCCAGGGA
GGGAGGCGGTAAATTCCCACCATATTCCTGAGGACAGGGT
AGGGTGTGGAGAAGACAGGGGGCCATTGTGAGACTGTGTC
CTTTTCACCCATAACCCAAGCAGGGCTCAGGGAGATCTGA
GGCTATGCCAGAGGGGCAGGGAGGAGCTTCCAGTGTCCAC
TCCCCCAAGACCGTTGTCCACCACCACCTGGAGCGGCTGA
GCAGTGTGCCTGGCTTCTTGCTGTTGCCCCGAGAGCAGCA
CTGGCCCACAGCAGCCAAGAAGGGCAGCAGGTTGGTGGCA
GGCAGCTCACGCCCAGGTTCCAAGTATGGAAACTGCAGTG
TCTGCACCTCCCTTTCCTTCCTGCTGTCCTGGGGCAGAGA
CACGATCAGCATTGATGCTGGAGAGGGCAGACGGAGCCCG
CACATGACTCCTCCCCAACACACCATCCCATGCCCTGTGG
CCCAACACCTACATGTGTAACCCTGAAGAGGGTACAGAGC
CAGCCCGCTGTGCTGCTCTCAGCCACCCAGTGCACCGTCA
CCATGTCTGTGACAATGGGCTGCATCTCCGTTGGCCAGAA
CTCCTGTGGCTGGGACCAAGTTAGGGCTGCTCAGGCAACT
TCCTGAGATCTCTGCCCCTGCCTTGGTGACAGACAGCATC
GCAAACTCCCCGCCTCCATCCTCAGCCCTAACTCCTGAGC
CTCCCTTCCTCTGTCCTCTGCTCTGTCACCTTCTCTGTGG
CATCGGGTGGGAACCCAGAGACAAGCACATGAGCCCCGTG
CTGCCACACCAGCTTCCAGAGCTCCTCTGGCCCTGCGGGG
CCAGTCAGCACCGCATGGTCACGGCCAGAGGGCCCACGCT
GCAGAGCACAGCTCATGGGCTTCCAGAGACTGAGGGTGTC
CCCTGTCCAGCCCACAACTCTGGGAGCCCCCAGCAGCCCC
AGCCTGGGAAGTACAGGTGGTCAGAGAGGGCAGAGAGTGG
CAAAACCAGCATCATCTCACAGGGAAGAGCCAGGCTTCGG
GCATGTCGTCAGGGAGCTCTCCTCCACCGGAGAAAACCGT
CCCTGAGAACAGTCATCTGAGGGAAGACAGTGAGGGTGAA
GCTGCCAGAGGCCCCCCAGACCACGCTGGCCCCCTGCCTC
TCCACAGGGTCCGCAGTGAGACTCACAGGAGATGGGGCTG
TCCTGCTTACAGCCAGGAGGGGGCGTGGAAGAGCCAGCCT
CGTCCTTGATGGCCTGCAGCAGGAGCTGGGAAGGAGATGA
GTGCCCTGAGGCTGGGAGGTCCCACTGCAGGGCTGGCTCC
GCAGGGGAAGGCTGCCCTTGGCTGTCACCCACTTCCTGGC
CTGAAGTGTACCTCGTACTTCTTCAAGAAGCCAGCGTTGG
CATTGGCTGCCCTCTTGGCACAAGCCTGCATGAATTTCAT
CACAGAGATGGGCCAGGACCTCGTTGAGGGGTTGAAGAGG
GAGAAGGCAGTCAAGGTTCCCCAGCTCCCCATTCTAGTCT
GCTCGGCTCTGCCCACGAACAGGAGCAGGGAGCCTGCCTG
TGGGAGGCACAGGGAAGCTGGGACTTACTCAGAGACGTTG
GGGGGCGCTTCCAGAATCTTGTTCAGTAGGCAGCTGTGCA
GGAAGACGTACTGGCTCTGCCAGGGGGAGGGGCATCAGGC
TGCTCCGCGCGAGAAGCGAGGGGGACCTGCAGGGAGATCT
TCCAGGCCCTGACCAGCAAGGCAGGGATGGGGTAGGAGGG
AAGAGAGAGCCACTGAGAAACCTTCCCTCCACCGTCCCAC
GGTGTCAACGCTGACAGGGTCCTGTGCCACCTTCCCTTTC
ACAGAACAGGAAGCACAGCCCAGATAGGATGGTGATGTTT
TTGAAACCTTCTCCCCAGGGTCTTCTGTGTGCCCCATGAG
CTCTCTTTCCTGGTCCCTCCTGTAGTCCCGTGGCCACCCA
CTTCCCTCCCACTCCTTCAGGGTCCCAGCTGCCCAGCCCA
GCCTGCGAGGCCCTCACCGGGGCCTGGATCATGAGGGGCC
GGTGCATCCGGGGTGCACACACAGCATGGAACATGTCTAC
CACCTGCTCCTCCTCCAGCTGCTGCAGCAGCCTCGACAGG
GCCACAAAGGTGCCCGTCCAGCTCATGCCCACACTGCAGG
GGCAGCCCCTGAGGAGCTGAATGGGCGAAGGGGCTGCCCA
TGTCCCCAGATCTCCCCACAGTCCAAGAGCTCCCCATATC
CCCAGGCCAGGCAGGGGGCTCTCCACCCTATGCACACACC
TGCCCTCACCTGCAGTGCACCAGGATGGGTCCCATGCCTT
GGGTGGCCCTTGCCTGCTCCTGTACCAGCTCCATAAAGGC
GGGCAGGGAGCTGGGGGCCTCGAGAATGCTGTGGTTGGGC
CAGGTGGTGAACCGTAGTTGCTTCACCCTCTGCTGCCGTT
GCTGGGCAACCTGAGAAGGGGGTGGGAAGGGGGCAAGGAG
GCAGAGGGGCCCTGTTGCTGTTCCTTATCTTCCTAACTCC
AGGCTCCTGTGCCACAGACCTCACGCTTTCTTCCCCAGCT
GCCCAAGGGCAGGGGTGATGCAGACCAACTGTTCCTTGAG
GGTGGCAGTTATGTCTCCCCCCTCAGGACGCTTTCTGAGC
CCTGGGGTCCTTCTCTAGCTTCCTGGGCAACCTCTGCATA
TAGAGGGTGCCGGGCAGAGGAGTGATTCAGGTCCCTGGCT
TTCCTGCCCCAGGAGTGCACAACCTGGGAAGGCAGATGGA
CACAGGGGGCATGGGGTGAGGCAGGAGCCCTGAGCTGGCA
TAGGGGAGGTCAGGAACCATCATGTCTCCCCTACTTTTCC
TTTCCCTCACTGTGTGGCCTCAGATAAGCCCTTAACCTTC
TCTGTGCCTCCCTGCCCCTTCCAAACACACACTTCCCTGG
GGGTGGCTGAGTGCTTGTGGTCCTCAGAAAGAGAGGGCTC
CAGGGACCCAGGAGGTGAGGCAACCATCTCAGGGATCTCA
GCTCTAAAGTGTGTCCCACCTGCTCATCCTCAGGGCACGC
ATGTGCTGCAGCTGGAATTCCCGCTTGGTCCACTCATCCT
CAGGCTCCTTGGCCAGGAGGTGGATGGTGATGTGACCACG
GATGACCAGGGTAGAGTCTGCCGGCCAGTAATGCTCACAC
AGCACCTGGGGCCAGAGGGTTGGAGAGGGGAAGGGGGGCT
GTGGGTCCAGCCCTGTCACTGCTGCCCCCCGCTTTATCCA
GTCCCACCCCTCCCCACCCACCTTTCTGGTCCCTGCCACT
CTGCTGGGATTCTGTTCTTTGTAATGACCCAGCTCCAAGG
CTCCCTCCTCCAGGAGCCACTTTCCCTCGCCTGGGCTCCG
GCAGCCTTGCCCTCAGACCTCTCATGACCCTCAGGATTCT
GAGTCAGCTGCTAGGCTCCTGTGCCAAACAGGACAGCCCT
TATTCAGCAGCCATTGGCCCTGGGCTCACTGCTCCAGCAA
GAGGACAGACTCAGCAGTCTCTCGGTGTGTCCCACGGCCC
TGCATCTGCCAGGCTTATCAAAAGGAACGATCCATGATGG
TACCTTTGACACCAGACCTGGGCAGTCCCTACCCCTTGGT
GCCTTCTCTGCCCAGAGCAAGAAGCCCGTAGAAACTAAGC
CAAGCTGGGAGCTTACATACCTGGTTCCTCCCACTGCCTC
CCCATCCCAGGGACGACCCCATCCTGGGTCTGAGTGGGAG
GTGGTTCCACCACCCTCCAGGCCTGATTGGCCTCACTCCA
GTCTGCCCCGCCTTCCCTGTGGGAAGATGCCAATGGGACC
ATTCCCACAAGGAGAACGTGCGCCACCTAGTGGCCTTTTC
AGGAGACTGCAAGGCGCACTCACCCTCCCATCCTTCATGC
CGACAGTCAGCATGACGATGACGCGGACCTGCAGCTCCCA
CACTAGCCGCCAGAAGTCCTCCAGCATTTTCTTGAGAGGC
CCCTGAGGGGCAATGAATTCCTGTGGGTGGATGGGTGTAG
CCCTGGGGTGTAGGGGACAGAGGTCAGGAAAATGTTAACG
GGCGATGCTTGGTGTGAAGCACACAGCAGATTTCCAACAT
TCGACCTCCAGGAGTGAGGATGCTGTGCACACACCTGCAT
GTGTGCAAACACACGAACACATGTGCACCCAGAATGCAAA
CCAGGAGGGCTGACTTCAGAGACACCACCCCATCCCTGTC
CCGCCCCAAAGGGACAAGAAAAACCCCAACGAAAACAACA
AGATACTGACAAGCATTAAATAGCCCACCTAGGTCACCCT
CTTCACCCACCCAGAGGCACCTTCCTAAAACCAAACTGAG
TTTCTTCCATGCTCAAAAATCTTCTATGGCTCCCCGTCAC
CCACCAAAGCCCTCAGCCTAACAATCAAGCCCTCCTTCAT
TCAGCCCCAGGCTATCTTTCCCATTACATCCCCCACCACC
CAGCACTTCCCCATTCCCTCACCCCTACGCACTATTCCCC
CACCACACACACACACTGCCTGAATGTTACTGCCTGGCTG
TTCTCTGGCTGCTCCTTCCAGTCAACAGAATGTCCTTCCC
TCTCTCATCACTTATCAAAATATTACTCATCCTTCAATAA
ATCAAATGTCCCCTCCTCTGGGAAGCCTTTCTTGATTCCT
CAGGTGGAGGAAATTTCTCCTTCCTCCACGTGCCCTGAAT
ACAGTGTTTTTTCCTCTATTACAGCCCTTGTCACTATGTG
TGGTGAATGTCACACATGTGCCCACGTGCTCCTTTGAAGG
TGGGAAATGAGGCTAACTCAGCTCTGCCTCCTGCAGGCCC
AGCACAGAGCCCAGCACAGAGCCCAGCAAACAGTAGGCCC
TTGCTAGACACCTGCTGGACTGAGCTCATGAAGCCCAAGC
TGGTGATCTCCTAGACAGCTGCTACAGCTAATGAAGGCCA
GTGTGGCCTGCAAACCAGTCCATCTCCTGAGCAGATCCCA
GATCCCATGGACAGCCTCGCTGGTGGCCCTTACTGGGATG
AAGTTGGCGTTGATGTAGTCAGAGTGAGGATCTCCCTCCA
GCCGGGTCAGCCTGACCCTGGAGTGGTCATCTGCAGAGAG
TGAAAGCTGTACATTCAGGGCTGGGCACACGAAGCCCCCC
GCTCCCATGCCAAGCCCTAGCCCTCTGCCATGCCTTCTCT
CCTGTCCCCAGCACTCACAGGGTAGCACATGTGGGTAACG
GTTCTTGGTGGTGTTGGCACCACCAGCCCAGCCTCCAGTG
TGGGCTGCTCCTTGCCCACCTCCTTCAGCTCCTGCAGGGA
TCAAAGGCAGGCACTGGTTGCTGAAGTAGACCCACCTCAC
CCCATGCCAGGAGAGGGGCAATAGGGGCAAGTGTGCAACT
GGGAGTTCCTCCAGACCTTCAGACAGGTCCCAGTCTTTCC
TCCTCTGAGCCCAAGGGTGGTACAGGCCTTACCTCGAATT
CCAAAAAGAGAGCCTGGTGCGCGTGAGCACTCTTGGCCTC
CTGGCTCTGCCTGAAGCTGTGGATAGGGATGGGCTGGTGG
GTCCACCTGGTGGGAGGGGGAGAGGGTAGCCTTCCAGCCT
TAGGTTTGCAGAGTCCTGCCCTGCCCTCCCCTGGGTGACA
GGTACAGAGCAGGGGACCTCAGTCCTGGCGGCACAACCTG
ATCAGCTGAGGGCCTGTTGGAAACGCGGATCCTGAACTGC
ACCCTGGGTGTGGAACAGTGTGCATTTCCAGCAAGCTCCT
CCAACGCCCAGCCTGGGCTGCAAACCACCAACAGAGAAGG
GGCAGGGGACATGTATGCATGTGCACACACACACACACAC
GCGTGAGTCTCATAGACTCCCTCCCCAGGTCCTGAGGAGG
GCTCCTGTGCACAGCCAGTGCTCAGTTAATGTCAGCCCCG
GGCTATCTTTCCCATTACATCTCCCACCACCCAGCACCTC
CCTACTCCCTCACCCCTATGCACCCCCGACCCCTACAGGA
GGTTGACATGAGGGAAAGACCTATGGCCTGATACCATCTA
CATGGTTAGTCAGGGAGAAGGTGGGAACTGGAGAACGTGT
GTGTGATGGTTAATTTTGTGTCAACTGGGTTGGGTCACAG
TGCTCAGAAGGTTGGTCAAACATTATTCTGGATGTTTCCA
TGAAGGTGTTTTTTGTATGAGATTAACATTTGAAGTGGTT
GGCTGAGTAAACTCTAATGTGGCTGGGCCTCATTTAATCA
GTCGAAGGCTTTCATAGAACAAAGACTGACCTCTGAGCAA
GAAGGAATCCTGGTAGCAGGCTGCCTCCAGATGCTTCCCT
GGGCCTTTGGCCTGCTGGTCTACCCCAGATTCCTGGACTC
ACCAAGTCACCACAATCACATGAGCCAACTCCTCAACATC
TCTCTCTTCCCCCCTCTCCCTCTCCTCTCATCTCCCCCAC
CTTCCGTCCTCTCTCTCCCTGCTCTCCTCTCTCCTCTCTC
CACACACACACACCCTGTTGGTTCTGTTTCTCTGGAAAGC
CCTGACTTATGTATGAGTGCATTTGGAGGAGGAAGGGGGC
ACGTGCACAGAGAGGAGTGGGGAGGGAGAGGTCCAGGCAT
TGAAAAGGTATTTGGGGAGGTGTGGTGGCTGAAGAAGAAG
AATGGGGGTCTGGCAGAGCCTTGCAACCCCCTGACTGGGA
CAGTCACAGCAGAGTGAGGGCCAGGGGAGCTTCAGCAGTG
CCAGCACGGTTCCCACAAGGCAGAGAGGCACAGGAAAATG
CACTCACCGCAGGTTGTAAGCCGTCAGCTCTTGGGAAAAT
GGGAAGGCACATGGGGGCACATGGGAGGCAGCCCCAGGGG
CAGGGAGCTGGCCCACTCTGGTCACGAAGTTCTCCCCAGC
CCCCAGCCTTCCCTCCCACTCACCTCTGCCCCTTCACCCT
CCTCCAGCACAGCAGGCCCAGCACAGCACAGATGGTGAGG
ACACAGCCCGCCATGAGGCCCTCCACTACCAGCAGGGGCA
CTGCTGCGGGGGGGACACTGGCCCGGGGCTCTGCAGACAG
AAGGGAAGAGTGGAACATAGCCTTGTCCCACAAACCCTGG
GGGTCATGCCAAGCTCTCCTAGACCTGAGACACTCTGGGT
GAAGGGTACAGTGACAAACCCCCTCTACCCTAGTAGTCCC
AGATATCAAACTGAGGCCAGACATGGCTGCCTCCAGGGAA
CATGTGGATGGGAACTGGGAACACCCAGCAACCCCTCCCT
GACCCCAGCTCCTCAGGATGCCCCAAAGACCCCACTCCCT
TCCCTGACACCATCAAAAGAAAAGAAAGCCCGTAGAGGCC
TGGTTTCCTGGACTTTCTAGAACTGCACTGTCCTTATACG
GTAGCTACTGAACATTTGAAATATGGCAATTCCAACTTAT
GATTTGCTGTAAGTGTAAAATACACACCAGATTTCAAAGA
CATAGTAAGAAAGAAAAGAATGTAAAATATCTCATTAGAA
GTGTTTTTGGCCGGCCGCAGTGGCTCACGCGTATAATCCC
AACACTGGGAGGCTAAGGCAGGTGGATCACTTGAGGTCAG
GAGTTCAAGACCAGCCTGACCAACACGGTGAAACCCTGTC
TCTACTAAAAATACAAAACTTTGCTGGGTGTGGTGGCGGG
TGCCTGTAATTCCAGCTACTCAGGAGGCAGAGGCAGGAGA
ATCACTTGAACCTGGGAGGAAGAGGTTGCAGTGAGCCGAG
ATCACGCCACTGCATTCCAGCCTGGGCAACAGAGAAGACT
CTGTCTCAAAAAAAAAAAAAAAAAAAAAAAGTGTTTTTAA
TGGGTCACGTGTTGATATTTTAGATATTTTGGTTTAAACA
AAATGTCACTAAAATTAATTTCACCTGTTTTTTTACCTTT
TTAATGTAGTTTTAAAAAGACATTTTAAATTACTTATGTG
GCTTGTCTTACATTTCTATTGGACAGGGCTGTTCCAGAGC
CCCGATGGCCTGGGAGCATCCGGGTATAGAGGGGCAGAGC
GGGAAGGCAGCGTGAGTGTGGACAGCAGCCGACCACTGCA
ATGCCTCCGACTCTCCTGCCTGCACTCTCAGCTCGCCCAG
GCCAAGTCTGCTGCTAAAAGCACTTTTGTCACTGGCTCTG
GGTCTACCCACTCTGCTAGGCAGGACATGTTATCCCAGTA
GTCTAAGTTCAGTCCTTCCTGCTACTGGTTGGTGATGAGC
CACACAAGAGGGTTCCCAGTTCTCCTCCCCATCTCCAGGG
TCCAGCTGGAGCCCATGCCCAGCGCCCACCCTACCTGAGA
AGGCTGAGAAGGAGTTAATGGTCTCAGGAGGGCCACACCT
GGTAAAGGCTGCAACGCTGAGCTTGGGCAGAGAAACAGGA
CCTTCTGCTGGGGAAGGGCAGGCAAATAAGGTGAAGCCCC
TCCCAGCAATCTGGGTCACGAGCAATAGACACTCAGACAG
CAAGTGCTCCCTGGAAGGGGTGTCCGAGGAAGAGAAGAGA
CAGTTATGGGTTCTTAGTTTCCATTTCTGGTTGGGCCAGT
AAAGCCCCTTCCTCACCCCTCTTGTCTGCTTATCACTAGA
GACAGAAACTAAACACCATGGCCTCAGGCTGCTAAAAGCC
TAAAACAAAACAGAACAGAACAATAACAAAATAAGGCAGG
TTGGACAAGCTTGGCAGAGGTTAAATATCATGCTATCTGC
CTTCTTACAGCAAACCCCATCTTCCTTGCCTGAGAGAAAG
AGGAAGCTCTAGAAATAGGTACCTGAGCCTGGCACCCCTG
TAATCCCAGCACTTTAGGAAGCCGAGGCAGGCAGATTACC
TGAGGTCAGGAGCTGGAGACCAGCCTAGCCAACATGGTGA
AACCCTGTCTCCACTAAAAATACAAAAATTAGCCAGGCAT
GATGACCTATGTCTGTGGTCCCAGCTAGTCCAGAGGTTGA
GGCAGGAGAATCGCTTGAACCTGAGAGGCAGAGGTTGCAG
TGAGCCGAGATCAGCCACTGCACTCCAGCCGGGGGGACAG
AATAAGACTCTCTCAAAAAACACAGGTACATGGATATCCT
GGGAACTGCCCTGGCAAGCTGAAACAATATACTCCACTTT
CCTTTTTGAAAAAAGAACCACGTAACAGATAGATGTTCGG
GTTTTTGCCTTGTCTGACAGGAAGCTCAGTCAAAATAACT
CTATTGGCCTTAATGGACCATCACATGCATTCTGTTTATA
AGTCAATCCAGATCTCTTGTTTCTTTACAAACCACAAATG
AAACTTACAAGTTTCATCACTCCCTTCAGCCTTAGCGCTC
ACCTATACTGGGAACCTGGCTTGAGCTGCCCATTGCACAT
CTCTTTGGTGTGGCCACAGTCCTCTGTACCCACAGGCACT
GCCCAGGATCTCGGCACAGCCCAGGGCTCCGGGTAGAAGG
GATTGGGGAGCAGGACAGCGAGGTAGGAGCCATGTCCTCT
GTAGCAGCGGTCATGCCACGTGTGGTTGATGGCTTCCCCG
GAAGGCGGAGGCACTGAGAGAGGAGTGCGGAACGGGCAGC
ACAGGGTGGGCAGTGGGGCCGAGGCCTCTCTTCCTGCCAC
AGAGGGGCTGCCTATCTCTCTAGCGGGTACCCACCAATCA
CATTAGCACTCTCCTCCAGAACGCTCTGGTCCCCCTTCCT
GCTCCGAGACTGACACCAGCCTCACATACTTCATCTTACC
AGTCTCAGTCCCCATCTTACCCCACTGCCGTCACCTACTC
CGTGCCACGGCTAGGGTCTCCCCATCCCCTCCTGGGCCCA
GGACTCACGTGACATGTTGATGGTGGCAATAATGCGGTAC
CACTGGATCTGCCCGACATCCTTGCCAAATATACCCTGTG
GGATCATCACTCCCATTTCTGTCCCAGGCTCCAGCTCAGG
GGCTGGGGCTAACGCTGGTGGATGCCAGGCTGGGGATGGA
GAGGAGAGTGAGGACCTGACTGGGTGCCTAGCAACCCATC
TTCAAGGGCAGAGACCATACCTTCATAGCCCCAGTGCCCC
TCAGTGCCTGGGGCTAAATAACCAAGGCTGGGTGCAGTGG
CTCACGCCTGTAATCCCAACACTTTGGGCTAAGGGATATA
ATTAAATAAGGACTCGAAGGTTCCCAGGCTAGGGTACCAG
GACACGAGGCTCAAAACTATGGTATCAAGCTAGATCAGGG
CCAGAGGAAAGGGCTGGGCCCTGGAGAACAGAGAAAAACT
CAAGCAGCCAGGACCCGAGGAGTGACATCCCCAGGAAGAC
ATGGAACTGTGGGAGCATGTCTTCCCCACAGAGAAGCTGC
CTACCCCCAGCAGAAGTGGAGCACACCAGAGTGACCCCCC
GACTCCACAGACCGTTCCTGCCCAGCACGGCGAGGCTGAG
GCGATAGGAAGGGGCAGGCACCAGGCTGGGCAACAGGACT
GCATTTTTGGAGGTGTCAGCCTGGAACACACTGACATTGA
CATGAACGCCCATGAGGTGGGCATTCCCTCCTGCCGCCAG
CTGCTCTGCCACCACCACACAGGTGTCCACCGGCGGTCCG
CAGCAGGCACCGTCCAGTTCAGGGCCAGGAAGGTGGCCTC
AGGCTGACACTGCGCCTCCTCCACAGGGCCAGGCTCTGTG
GGAATCAAAAGGCTCTGCGTTGGGTGGGGGTCAGTGTACT
CCCCATAAGCAGGGCTTCTGGGTGAAGGGCTCTCGAAATC
TGCAGGCACAGAGGGACTGGGCATTTATGCCCATGGAAAG
GGATCTCGGCCAGGTGGAAAAACATCTCCTTTGGACATGA
CTGCCCACCTGGAGAAGCGTAAGGGGCATAACCCAGAGCA
GAGTGGGTGCAGCATCCATCTGGAGAGAGCAGTGGCTCAG
AGTCGAGCAGGCAGTGGGCTGCCCACCTGGATCGGACCTG
CATCTCCAGGCACCTTCGTCCTCCCGCTGCTGACGTCAGC
ATACCAACAAGCAGCACCATGCGGTGAGTGGACGCCTGCA
GCGGCCCTGCCTGGCCCAGCACTGACAGGGAGAGGTTGCA
TCCAGGTGTGAGGCCCCTCAGGATGAGGCGAGCTTGACCT
GGCACCGGGGGTGCTCCCAGGAGAGGTGCCCCACCTCTGA
GAGTTGGGATCCCCTTCCTTCTCCGAGACTGTGTGCCCCC
AAGGGGCTGCTGACCCAGGCCAGGCTGACCACAGTGGTGC
TTGCATGCCTGGACACCAACAATTCACTGGGTGGGCGCAG
GGCTACAGAGGGAGGGCAAGAGGGAGGGAGAACAGTCAGC
CAGGCCACCAGCCCCAGTCCCCAGAGTCCCATGCTTGATG
TTGACCCCTGCAGGGCCCTGGGGTGTGGAGATGGAAAATG
GGCTAAAGGGGGCACCACTGAGGGAAGACCCAGGGCTCTC
TGAGGCAGCCTTGCTCACCTCTCCTGCATCTCTGCCTTCC
CCATGCCTCACGGGTCCAGCCAGAGGTGTTGGCTGCTGCA
GTGTGGAGGGGCCCAGCCTGCATGACAACCTCCACCTCGT
GCTTTGTGCCTGGAGTCAGACTCAAAAAGCCTGTGCTGGC
CACCTTGGCTCCCACAGCGCTGGTGCTTGCCTGGGTGCCT
GCCTGGTACAGGGTCACCTGGTAGCTGTCTCGGCCCCTGG
AGGCATGAACCCAGGATGCCCAGAGCTGGGTGGGACCTTC
ACTCGTCACATTTACCAGAGGAGGGGCAAGCAGGCCTGCG
AGGAGAGCATGATATGGAGGGTGTGGAGAAAAGGGGGAAA
AGATCTACACTAAATCTCTGGCTCCCACTCCCCAAAGATC
CCCAGTTTCTCCCTCCATCCTTGGTCCTATCAATAAATAC
CCAGGAGCTGGAGACACCATTTCAGGGCATCCAGTGAGCC
CAGGATTCCACTGGAAAGCAGGGCCCACCACTGACCCCAG
GCAGCAGAGTCCAGGCTAAGCCTGAGTTGAACAGATGAAC
TAATCACAGCACTCCCACCGCTCTCAAGGCAGAGCTAGGC
TGGGCAGCATGAGTGTTAAACCACGTCCCTTCTCCCAGCC
CCTGCACAAAGTAGCTTTTAAAGACCCTTATGGCCGGGTG
CGGTGGCTCATGCCTGTAATCCCAGCACTTTGGGAGGTCT
AGGCAGGTGGATCATCTGAGGTCAGGAGCTTGAGACCAGC
CTGGCCAACATGGTGAAACCTGTCTCTACTGAAAATACAA
AAATTAGCTGGGCATGGTGGTGGACGCCTATAATCCCAGA
TACTCGGGAGGCTGAGGCAGGAGAATTGCTTGAAACCAGA
GGCAGAGGTTGCAGTGAGCCGAGATCGTGCCACTACACTC
TAGCCTCCTGGGCAACAGAGTAAAACTCCAGTTCAAAAAA
AAAAAAACAGACCCTTACGTGCAGCCAGGTGTAGCAGCTC
ATGCCTATAATCCCAGCACCTTGGGAGGCCGAGGCAGCTG
GATCACTTGAGGTCAGGAGTTCGAGACCAGCCTGGCCAAT
GTGGCCAAACCCCAACTCTACTAAAAATACAAAACTTTGC
TGCGCATGGTGGCACGGGCCTGTAATCCCAGCTACTCCAG
AGGCTGAGGCAGGAAAATGACTTGAACCTGGGAGGCAGAA
GTTGCAGTGAGTTGAGATCACACCACTGCACTCCAGCTTG
GTAGACAGAGGGAGACTCTGTTTCAAAAAAAAGACCCTTA
CGAGGATGAACTGGCAGGTATCTGGAGGTCCAGGCAGCAT
CCCTCCACCCCCAGAGCTTGAACTCACCTGAACTCAGGAG
CCACACAAGCCTGGCCCAAAAGTCAACACTTCTTTATAAA
TGGGGACACTGAGGCTCAGAGGGCCCAGGTTTGCTCTAGG
GGCTGAGTCCCAGCTAGAACCCAGGTCTCCTGACTCCCAG
GGTGACCTCTTTCCAGCTCCCTCCCAGTCTTTACTCCAGG
CAGGATCCAGACAACAGTGACAGGGGCAGGAGGAGGCTGG
GAGGGGAGACCCAGGGCAGGGGAGGAAGGAGCCACCACAT
TGGAGACAGATGCGCTGAGGGTGGGGAGGTCCATCTGTCC
CTCAGCTCCACCAAGGGCTCCACAGGCAGAAACTGGGCAG
GAGGACCCAGGCCCAACCCAACTCTATGGGCCCCCAGGGC
TTCCGGGGAGGGGAAAACCTCCCAATGTGTCCTGCACTTC
AGTAAAGGCAAGGAGCATGGAGCTGGTCACACGGCCTGCT
TCAATCCCAACTCCCCACTGTGCGGAGGAACCTGGCGCAA
GTTATTTTCTGTTTCTCTGCCTCAGTTTCCTCATCTGTGA
AATGGAGAAAACCACAGTAACTACTTCCTAGGCTTGGTGT
TATGAGACTTAATGAGGGCACACAGGTAGAAGACCTGGCT
GAGTGCCCAGTAAATGTTAGCCATTGCTGTTATGATCTTT
TTTTTTTTTTTTTGAGAGGGGGTCTCACTCTGTCATCCAG
GCTGGAGGGCAGTGGTGCGATCTCGGCTCTGCAACCTCTG
CCTCGAGCTAATTTTTGTATTTTTAGTAGAGACGGGGTTT
TACCATGTTCGCCAGGCTGGTCTCGAACTTCTGACCTCAA
GTGACCCACCCGCCTTGGCCTCCCAAAGTGCTGGGATTAC
AGGCGTGAGCCACCGCGCCCGGCCTTGCTATTGTTATGAT
TAACCACTTGTGGCCCACTATCATTCACCTCCTTACTGCC
AGCCATGAGAGAGCATGAAGAATGTCATGCCCAGGGCCAC
TATACAAGTCAGCAAACCCCTTCTAAGAAGGGTCTGCCCA
CCTTCTAGAAGGTCTAAAGGGCCAGGGCCCTGGGGGAGTC
CCAGTGAGGGGAGCGGGGTTACCTGGTGCCTAGGGACTGA
GGGAACAACCCTAAGCTGGTACATGCCCCACCATCAGCCC
AGCTGCCTGCCTGAAGACCACAGAGGCCAAGGGGACATGC
AGCTCCCTGGGAATCAAGGAGCACGGTAGGGGAGGGCCAT
CAGAGGGCACTCACATGTCCAGCCTGTGGCGTTGGTGCTG
CTGCTCTGATCCGGCCCCTGCAGGGTGGCCAGCTGCACCA
GGAACTCGGTGCCGGAGACAGCTAGGCCCAGGAGAAGTTC
TGGACCTCTGCAGCCAGAGTCTCCTCCCTTTCCAGAGTCA
GAGGCCTCAGGCTATAAAGCTGCACCTGGAAGTCCTCCCT
CCCCACTGATGGGGGACTCCAGGAAGCCCTCAGGGCAGGA
GGCTGGATGGCAAGGTTCAGGCTCAAGTTGGCAGGAGGAG
CAGGGACTGGAGGAAGGACAAGGAAGAAATAGATGTGGAG
TCACCCGAATCCCCTACCTGTCCCTCCATGAGCTACACCC
ATCTCCTCAGTCCCCAGGCAAGCTCCCAGCACTCCCCACC
TAAAACCCCCGCTTCCACAGGGCTCAAAGGCCACCCTCCT
TTTCTTCCCAGGAAACCCTCTTAGACAGATGCTTGCCCAG
ACACCTGCTGCCCCGCTTCCTCCCTGTCTGCCCTTTGAGG
GCATGGTGCCAACCCTCACACCTCTTAGGGCTCCAGTCTC
CAGCTCACCTGCTGACGTTCAGTTCAGGTTCAGTCTGTCT
CTGGCCTGTGGACCTTGGTGCACGCTTAGCCTCCTGCTAA
GGTCCTCTCTACCCATCCTCCCCAGCCCCAGCAGATGCCC
CTGGGCAGGACCCCACCCTGTCCCCCACCAGCTTGCTCTC
ACTCAGCCCACTCTTCTCCGGGAAACCTCCTCTGACTTTT
TAAGCAGATGTCCCATCTGTGAGTCCTAAAAGATTAGACT
GAACCACATAAAATTCCTGAGATGCAGCCATTTTAACCAA
TAGGAATGGAGTTTCATAGAGTTCAAGCTAATACATTATG
CACATTCCAATTAGTGCATTAACAGGTATTATGATATATA
AAGTAAGCCATCTGCTTACTTGTCTTCCTGAGGCACTGAG
GACTATTCATCATTTTGGCCTCAGCAACTGGTTTCATGCC
AAGAAAATGAGAGTCATTCATTAAATAATTGTGGGATGGA
TGGATGGATGGTGGATGGATAGATGGATGGATGGACGGTG
GATAGATGGTGGGTATATAGCTAACCAGATGGAAGGAGGT
AGAAATTGCTTGCAGATAGATTCATGAAAGGTCTCATCTT
GTACTCATGGCCTTCTGAGTCAAGAATATGGCACACAAGG
CCAGGCGCAGTAGCTCATGCCTGTAATCCCAGCACTTTGG
GAGGCCAAAGTGGGCAGATCATGAGGCCAGGAGTTCAAGA
CCAGCCTGGCCAACATGGTGAAACCCCATCTCTACTAAAA
ATACAAAAATTAGTCAGGCGTGGTAGCAGGCACCTGTAAC
CCCAGCTACCTGGGAGGCTGAGGCAGAAGAACTGCTTGAA
CCCTGGAGGTGGAGGTTGCAGTGAGCCGAGATCACGCCAC
TGCACTCCAGCCTGCGTGACAGAGCAAGACTCCATCTTGG
AAAAAAACATATATATATGGCACACAGTTCAGCCACAGTG
GCTCACGTCTGTAATCCCAGCACTTTGGGAGGCCAAGGTG
AACAGACTGAGGTCAGAAGTTCAAGACCAGCCTAGCCAAC
ATGGTGAAACTCCATCTCTACTAAAAAAATAAAATAAAAA
TACAAAAATTAGCCAGGCAAGGTGGCAGGCGCCTGTAATT
CCAGCTACTCAGGAGGTTGAGGCAGGAGAATCACTTGAAC
TCAGGAGTTGAAGGTTACAATGTGCTGAGATCCCGCCACT
GCACTCCAGCCTGGGTGACACAGCGAGATTCATCTCAAAA
AAAGAAAAAAAAAAGAATATGGCACATAGAAGTGCAGAGC
AGAGGATGCCAGTCCCCCAGTCCACCACCTGGGGCTGGCC
TCCCATAGACTGCAGCCAGGAACTCACAAGTACAGGTGTG
GATCTTCTGAATGCTGGAGTTAAGGTTCCCCACCCAGGCC
CACACTGACACGGCACAGTAGGAGCTGGGCACCAGACTCC
TCAAAGTCAGGCTGGAATTGTCCGGGCCCAAGTCAACAAG
ACTGCCCGGTGACCTCTGGCTACCCTCCTAGTGCCAAGCG
ACCCTGTAGCCTTCCCGCTGTCCTGGTGCTGGGGCCCAGT
CAATGGCCAGGTCAGAGGGGCCGCCCCTGCTGATAACCTC
CAGTAACTGTGGTGCCACGGGACCTGAAGAAAAAAGCAAT
TTGGTGAGGGGTTCATATACTGCCTGCAGCCCTTTGGTGC
CCCCTGCCCAGCTCTTCTGAGCCTCTCCCCTGCTCTGACC
TCCTTCCCCTAGCAAGGCCTTCCAGCTGCAGGGCCAGGGA
ACACAGTGCCTGGTACTCACTTGTGCGGCCCGTGAGGCTC
TGGGTGATGATTCCCAGAGATGAGGCAATGTCCACACAGT
AGCGGGCCCCAGGCACCCATAGAAGGCAGCCCACAGAAGG
TGATGTGGGTGGCACCAGGTGGCACAGAGATGTTTTCAAG
GAGGCCCAGGTTTCCCTCCATGTAGAGCAGGGCCCGTTTC
CCGGGCTCCTTGGAGGCCTCCAGCCCATCCAGCTGCAGCT
TGGCATCACTGCCTTGTCTGGACTGGGCTGCGGAATCTGG
AGGCAAGACAGGCCCCGGAGAGTGAGGCCCCACCTGCCTC
TGGACGCAGATGCCCCTGGGCAGGATCCTGCCCTGCTCCC
CACCAGCAGGGACTCACCATCTAGCCAGGCACTGGCCTGG
GTCCAGGCACCATAGGGCCCCGCTGGGACCTTCAGCTCCA
GAGCATAGTGCCCAGCGGGCAGGGGCCCTGGGAATGTGAC
ATTGTAGGCTTCAGGGCCCACAGTGATATTCTTCTCCACT
GGCCCACTTAACTTCAGCAGGAAGCCATCCTGGGCACCTG
GCCCTCCCTGCCTGCTTGCCCAGAGCTTGGTGGGCAGGGG
AGTCAATACTAGGTCGAGGGGGCAGAGGGATCTGTGAAGA
AAACAAAGAAATATGTGCAGGAAGACCTAAACACTGGAGG
GGAGAAATCCCACGGGTTCTGTGCTGGCTTCTTTCTCTAT
GCACCGGGCCATGCCTTGTCCCAGTGTTAGCAGCCACCAC
TTGCCACATTCTGAATGAACACCCGGATCTGGCTGCTACC
ATCTGGCCATGGAAAATAACAGAAATATACACATCAAGTG
ATTAAATGTGCACCTGCCAGCATGGTTCTGCACACTACAT
GTAGAAACTAACACAGAAAGAGGGTAAACACTTGTCCAGA
GATGCATAGCCAGTGGGTGGCAGAAGCAAAACTCAGAACA
CGGCAGTCTGGTTTGTCTGCCCTTAACCACTGCACAATGG
GGCTTCTCTAAGTAAAAACTCAGTGAAGCCATGGCAAAGC
CAACATGGGCTCTGCAGGCATCCAACCCAGGTTCAGGTCA
GCTCACCCATGCACGGGCTACGTGGAAAATGCTGGGTTTC
CTCTCTCTGAACCTTAGCTCCCTCTGCCATAAAATGGGGA
TAATATGACTTACATAGGGCTGTTCTGAGGATTCAGTGAA
ACCATACACAGAAGGTGCTTAGCACAGGCTGGGCGCAGTG
GTGCACACCTGTAATCCCAGCACTTTGGGAGGCCGAGGCG
GGCAGATCACGAGATCAAGAGAATGAGACCATCCTGGCTA
ACATGGTGAAACCTCATCTCTACTAAAAATACAAAAATTA
GCAACACATGGTGGCACGCGCCTGTAATCCCAGCTACTTG
GGAGGCTGGGGCAGGAGAATCGCTTGAACCCGGGAGGCAG
AGGTTGCAGTGAACTGAGATTACACCACCGCACTCCAGTC
TGGCAGCAGAGCGAGACTTCATCTCAAAAAACAAAAACAA
AACAAAACAAAACAAAAACAGAAAGTGCTTAGCACAGAGT
CCAGCACACAGAAGGGTTCAATTGACAACTACTGTCACCA
CCATCATCCCCTCAGACAGGTGCCCACCACCAGCCAACTG
GAGGTGCACTCCCTCTGAGCCTCCAAAGACGCCACCTCCC
CTGCCAGTTGCATCCTGCCTACTTGGCCCACGGAGAAGAG
ATGGGAAGTCTCGGCTGTGTCTCCTTTACCCCAAAAGGCA
CTCCCAGGTCCACTCTGTGGCATTGGGCCCTACTGCCTAA
TAGGGCCCAGCAGCAACACTGAATGTCAGCTCATGGGGGG
TGCCCGGAGACAGGTGAAGGAAGGTGTGATGGGAGACTCC
CCGTCTGACTACTGCAGTCAGGTTGGTGCCACCTAGGAGG
TCTATAAGCACCACGTGGAGCCAGGCAGCCCCCCTTGGGC
TTGCAAGGCCCTGGTACCCAGGGTATGCAGCACCAGGTGA
TCTGGAGACACAGGGGCTGGAGGAAGGATGGAGAGAACAA
AGTCAGGCTCAAGAAAGACCCCCGGCGCAGGACGCTTGCA
GGGACCCTGGCACTAGGGAGCACAAAAGCCCAGGCACACA
GGGACACGGCCGCCGATGAGGCGCCGGACTTTCCACCATT
CCCACCACTCCCAGATTGGCTGCCACCTGGGGCCTTGCCC
AAGTGCCCACCTTACCTGTCCACTGATGGAGGCTGGTTTT
TGCTTGGAGGTTGCTAGCCTAGGTGTTAACTTCCAAAATA
CACTCACTACCTGGCAAGAGGTCTCCAAAATTGTAGGACA
GGGTGCCCGGGGGCATGGAGATATTACGTGCCGATGTCTG
GGATTCCAGGTGGTAGAGGAGAAAGCGATAGCCATGCTGC
TCCCCGGGGGCTTCACCCCACGAGGCCTCCCGGCTGGATG
GGCTTCCGGGGCTGTGGAGCTGCAGTCCATGGACAGTTGG
TGGGGCTGCATCAGAGGGAGAGAGAGACACCAAGGTCAGT
GCCACAGGGGCATCACCCCTCTGCCGGTAGTGCTCCTAAA
TGGGTCACTGTACCAGACATGGTCTACAGAGAAGTTGCCC
TCCCTGCCAGCACTCCAGGGCAGTCACCTCCTGCTCCAAC
CCCAGGCAACACCCCCACCCCCTCAGCCTGCAGGCCTTAT
ACCAGTGCGAGCAGTGAGGGTGACAGTGACATTCTGCCCA
CAGGGTCACAGGGGAGTCACTTCCAGCTGATAGCGACTCC
CTGGCACCAGATCCTGGAACTCAAAGCTGGATGCATTGGT
GTGGGCCTGGAGCTGCTGCCCTTCAGGAGAGCTGAGGGGG
CTCAGACGTGTGAGGCAGAGGGCATGGATGAATCCGCCTG
GTTCCGGGGCTGCCCAACTCAGAAAGAGGCTAGTAGGTCT
CCCCTGGCTGGTGATGTTCATGTTCAGGGGTGGGCCTGGG
GAAAAGGAGGTGCTTTCAGAACCCACTAATAGCCTTTCTG
CCTTAAAGAAGAATGGAAGGCCAAAAAAAAAAAAAAAAAA
AGAAAAAGCCAGGGTAGAGGCAGGGTCTGGTGTGGAAAAA
TTGGCCCTACACCCCTGACTCTTCACCCCCAGAACTCTCT
CCCCCGCTGAAGACACCTACCTGCACTCTCCCTGCATGGA
CTCCTTTCCAGGGAGGGGCGTGCTTCCTCCTGCAGGAAGA
AAGGGAACAGAGCATGGGGGAAATGGACAGGGGCCTCTGG
GAAGGCTACTGGGGTGGTGGGGCAGGGCCAGGATCCAAGA
GAAACCTCTGTTGCTCTGTCTGACAGCCCCACACGCAGCC
AAGGGGCATCTCCCAGAGGCATGCCCACGGCGCATCTGTT
CTCCAGGCAGGCTGAAGCAATCTGTTCTCGCTCGCTGTGC
CACATGCTGGCCCTGGTGGAAAGGGAGCAGACTCTCCTCG
CCTAATGCAGACCAGCTGTGGGGCCCCGAAGAGGGCTGGG
AGGCCTGGATGTGCCCTGGAGAGTGGGGACCCCACCAGCT
GGCCTGCCCCCCATGCCCACCTTACCTCTGCCAAAAAACT
CCGGAGCCAGAGCAGGGCAGCAAACAGGATTGGGGGCCTC
ATCCCGATAGCTACAGAGTAAAGTTGGGAGGCAGCAAGGG
GAGGAGCCAGTCCCCTGGCCCCCTTGCCTTGCTGGCTAGC
AGGCAAGCAGGCAGGCGGGCATGGGTGGGAAGAGCAGAGT
TTCAAGCACAAGCAGGCAGCAGGCAGCAGGCAGCAAAAGC
AAGGGGCTGCCTCTTTTTTTTTGAGACGGAGTCTCGCTCT
GTCGCCCAGGCTGGAGTGCAGTGGCCAGATCTCAGCTCAC
TGCAAGCTCCGCCTCCTGGGTTTACGCCATTCTCCTGCCT
CAGCCTCCCGAGTGGCTGGGACTACAGGCGTCCGCCACCT
CGCCTGGCTAGTTTTTTGTATTTTTTAGTAGAGACGGGGT
TTCACCGGGTTAGCCAGGATGGTCTCGATCTCCTGACCTC
GTGATCCGCCCGTCTCAGCCTCCCAAAGTGCTGGGATTAC
AGGCTTGAGCCACCGCGCCCGGCTGGGGCTGCCTCTTACT
CCCAGAGTCTGACCCCTCATCTCTCCAGCCTTGGCAAGGC
TCTTGAAGGGAGAGAGGAGGAGACTGGCTCCAGGCCCAGG
TGGAAGGGGATTGTGACTCTCAGGCTGCAGACAAGTCCAT
CTCTTCCTGATGCTATAGCAGGACAAGCTGCAGACAAAAC
TCCTCAGACACCAGATTAAAGAAGGAAGAGGTTTATTTGG
CCGGGAGTGTCAGCAGACTTGCGTCTTAAGAGCCGAGCTC
CCTGAAAAAGAAATTCTGGGCCTTTTTAAAGGCTTACAAC
TCTAAGGAGTCCACGTGAAAGGGTCATGATAAATTGAGCA
AGCGTGGGGAACGTGACTGGGGGCTACATGCATCAGCTAA
CAGAACAGAAAGTTTTGCAATGCTTTTTTATACAATGTCT
GGAATTTACAGATAACACAAGTAGTTTAGGTCAGGGGTTG
ATATTATTATTACTTTTTTAACTCCTAGGGCCGGGTGGTG
GTTCCAAGGTTGTCTGGCTATTTATCTTACTTCTGTTTCT
TTCCAACTTTTTGCTTTCTCTCTTTCCTCCTGTCTTGTGA
ACTAGGCAAGGTGGGGGGAGGAGGACAGCAGGAGTAGTAG
TGGTCTCCTTCCTTAACGCCTCCCCTACCTCTAGCCCACT
TCCAGCCCTCAGCTCTCCAGGGAGGAAAGGGTCCTGTGCT
CTTACGGAAGACCCAGAGGAGAGGTGGTTTTGCAAATGGA
CACACTTGCAGCTGGCTCTCCCACTCCTTGGCCCAGGAGT
AGGGGCACGGTGTCTGCTGACTCCATCACCGAATGCGAGA
TAGATAGTGTTTCCGGGGGTGTGTACGGTCTTGGTGACAC
CACGTGGATGTGTGTTCCTGTGTCCTAGGTGGATGGCCAG
CTGAGTGTGTGTCTCCTCTTGTATATCCATGAGGTACCAT
CCTCTTGTGGACAGAAGCACATCCTTTGGCTCCTGAGTCA
CTGCAATTGTAGATCTAGAGCCCACCTGGCCCTTGGGCCT
CCTCTGATCGCACCTCATCACTGCCAGATGAGGAAGGTGA
TAACCAGAGAGGCGAAGAGCCCAAGTTTGTGAACAGAAAA
GCTGGGCTTGAACCTGGGACTTCAGACTCCATAAAACAGA
GATGGCGGACCCTGCTCCAAACCTCCCAAATTGGGGTCCT
CTCAGCTGGGAATCCTCTGAGGAGCAATTCAGGTACCTGG
GACTTTTGCTTGCCTTCCCCCACTTCCTCTCCCCAGATCA
GCAGTGTCCATCCTGGTTCCCCTGGCCCCTCCCAACCTCC
ACCTGGCTTTGGGCACTGCTGGAACCCAGGCAAGCCTGCC
TAAGGCCTGGCCTCAAAGGTAAAGAAGTTGGGGCTTTGCT
TTACTCCTGACTACAACCCGAGTCACCCTGAGCTGCTCAC
CCAGGTGCTCCCACCCACAGACAACTGAGGATGAGGAGGG
AGAACAGAAGAAAAGGCTTTGGGCCCTGGGAGTGAAGCCT
AGGACTCAGAACAAACTCAGGAAGTGGGGAGAGGCGATGT
GTGGAAAACACACAGGTAGGGAAGTCTGAACACCAAGGCA
GCCTCTGTGGTAGCTGGATTCTCCTGGGCCTGCCACAGCA
GGGAGGACAAGCCTGCCCCAGCTCAGCCCGGCTGCCTGCT
CAGGCCACAGCCGGGGGCTGCTTGCCCCTCCCCCGCTCCA
CCCAGCCCCAAACCTCAGAGCCGCCCACCCGGCCCCTGGA
TGGGGGCCTGGAAACTCAGCACTGCAGACTCAGGAGATTT
TCCAGGCTGTGTGCGCGCCTGCGCTATGTGCTCTTTTGAA
AGGCGGGGGCGGGGCGGGGGAAGGTTGCAACCAGGGAAAC
TGATGTGAAAGGGAAGAGGTCCCAGGTCCCAGTGTGACCA
AGAGGTGAGGTGGGGGAAACAACGGACCTTCTCATCCCAT
CCTCATCCCACTTCACCTGGGGACATCTCACTTTGTTCTT
TCTGGTAGCCTTGATCAGCAACCAAAAAGGGGAGAGGTGG
GGTGGAGGCGCCCTAATTCGGAACCTAAGGAGAAAAGAGC
ACAGGACACAGGTCTAGGTAAATGCAGGGTATGTCAGAAC
CTGCCCAAGAGTCCCCACAAAAAAGAGGCCTGTGGGGCCC
AGCACAGACTCCATAGCTAGTCCTTTGGACAGAGCCTTGA
GGAGGCACCTGGCCTTAAGAGGCACAGCCACCAGTCCCCA
GCGCAGCCTAGGGGACCGGGAGACAGGGCCCCTAGAGGTT
CGGATAAATAAGCAGCAGCCAGCTGGGCACGGTGGCTCAT
GCCTATAATCCCAGCACTTTGGGAGGCTGAGGTGGGCAGA
TCATGAAGTCAGGAGATCAAGACCATCCTGGCCAAATGGT
GAAACCCCGTCTCTGCTAAAAATACAAAAATTAGCTGGGC
GTGGCAGTGCGTGCCTGTAATCCCAGCTACTCGAGAGGCA
GGAGAATCACTAGAACCACGGAGTTGGAGGTTGCAGCGAG
CCGAGATGGCGCCACTGCACTCCAGCCTGGTGACAGAGTG
AGACTCCATCTCAAAAAAACAAAATAAAATAAATAAGCAG
CAGCCTCCCCAGCCCAAACCTCTCCATTCAGCAAAAGAAA
AGGTACCACAAGGGCTGTATCTCCTCCCCAGCAACCACCC
CCACAGACAAACCCACATCCTCTCCCTAGAGAACCCCTGG
GGATCCCCCCGCTACCCTGAGGTCTCAGGGCACCTTACTG
ATTCCTTCTGGAGAGAGCCAGCCAGGAGGCAGAGGAGAGG
GCAAGGGGCAGGTCCCGGAGTCCTGGCTCCCAAATGTGAA
CTGGCCTGGTCTACAGCTGTCCCAGGCAGCGCTCTTCCGG
CCCCTCCCTGCTCTCCCACAGCCTGAAGCCAGGCCTTGGG
CAGCCCCCACACTGGAGGAAGATAATCACCAGGCAGCAGA
GGGGTGGGGTGACTCAGGACAGCCAGGCCGCCCACTCCCC
CTGCTGCCTATACTATGGGGAAGGTGGCCAGGGAGTAGGG
GAAGGCCTAGTTCCCCCGACCAGGTCATGGGAGAGCAGGG
GAGGGGCTGGTCACGTGTGGATTGACACTGTGCATGTGCA
TTTGTTCAAATGTGGGCCATGAGGGTGTACACATCTGTCT
TGATGGACGCATGAGTGGGTGTCCAGGGACAACACAGAGA
GGGAGGGAGACGGGAGCCCCTGGGAAGAAAAGGCCACATT
GTAGAATAGATGTCCATTTGGCTGGCTCTGGGCTTGGGAG
AGAGGGAGGGACTCTTCTACCCTAAAACCTTCCTGCCAGG
GTCCTGAGTTCCAGCAACGGGCAAAAAACCAGGTACTTTC
CTGGACCTCCTGGCAAGATGGCCCTGGCATCCCAGTACCG
AGCAGGGCTGGATTGCTGGTCCTCCCAGCCAGGGGTAAGG
GGTATGGGATGTTCCCCTTCACCCAAAAGGTAGCAGGAGG
TCCTAGCTGGCCCGGCACAGGGGTGCAGCTTTGAGACAGG
GGCGCAGTTGTCACTCTGGTCAGGCCGGACCCATCCCATA
CCCCTAACAGCACTTCCCTGCCCCACTCACCGTATCTCCC
CTGCTGTCTCCCTGCTTCCTCCGGGATGAGGCCTCCCAGA
TCCAGTTCTCGGTGTTTCTGTCTCCCCCACACAAACAGGA
ACAAGCCTGGGCCTGTAAAGTTGGGGCAGAACAAGCTGGC
TCAGGCTGGCCTAGGATTTTGGGGGCGGGAAGGATGGAGG
AGCAGCCACCCAGGATCCTAGTGCTTCTCCAGAGAGGAGC
CGAGGAGGGCAGCTAGGAAGAGCGCAGAGCAGGTGGAGTG
TGCAGGACCCAGGAGTCCTGGCCCCCAGCAGCTGACTCTC
TCCCCAGGATCCTCCTCTTGGATAATTAGAGGGTGGCAGC
CTTTGCCTCTGGGAGCCAACTGCACCCCAGCAAGGAGCTC
CCTACTCCCTAGGGGCTGGCAAGGAGCAAAGACTTTTGAG
AATTCTAGATGTAATGGCCGCCTTTCCCCTGGGCGGGGGG
CTTCTGACACTTGGGGCAGGGAGCTGCAGCTCATAGCCCT
GGAACTGGGAATCACTAGAGGGGGAAACAAGAGAGTCAAG
ACGTGTGTGGCCAGAGCTTGGGAGGGCTGAGGGCACCCAC
CACAGCCTCAGATGGGACCAGGCTGATTCTCAGGATGCGT
CATGCCCTGCACCAGTCCCTCCCCAGCCTAGCCTGGTGGC
TTGGGACACCCCTCTCTGTCCTCCCTGGTGTGGACTCTGT
CCCACCCAGGATGCTGGGAGACCCCTGGGAGTGACTCCTT
CCTGAACTTCCTCAGTGCTCTGGTGGAAGCGCCCCAGCAA
CCCTGCTTCGGGGAGAAAGTCAGCAACGAGGAGGAAGAGG
GAGGCTGGCGAGAGGTGAGACTTGGCAGCCGTGACCTCCT
CACCCTGTGCTGCTCCCAGGCCCACTTCCCCAGCCAGCTC
CTCCCAGCTTCTCGCTCCTCTGGCTACTGACTCCCAACCT
CTCCTCCAGGAGCAGAGCACTCCATGGGCTGACAAGGAAG
GTGCTATGATCATCCCCCAGTGGAGGAAGGAAGCTGAGGA
GGAGACTGAGACTCAGCAATTTGCCCAAGGTCACACAGTT
AATAAGCTACGTTTAGACTCATTATGCACAGATCTTTCTG
ATTTCCAACGATTACTATACTTTCTCTGGAGTCGAGGGTG
GCTAGAACCTAAATCTCAACCCAGGAACACAAATCAATTC
GAGTGATGGAAGTTTGACAGCTGCTGGGACCTTTCGGCCC
CAGGGGTGGGAAGGTTCTGGAGGGGAGAGGGAGTCACTCC
CAGGAGCCTCCCAGCAGCCCAGATGGAACGGAATCCACTC
CAGAGAGGGCAGAAAGGGGTGTTCCAAGTCACCAGGTCAG
GCTGGGGAGGGGGTGGTGCAGGGCGGCGACGCATGTCTTT
TCCCATCTGAGGTTGCAATCGGCACCCTCAGCCCGCATGA
GCTCTGGCCACACACCTCCATGGATGTCCAGGCATCCCTA
AGCACAGGAGAAGAAGGAGTGGGCAGGAGCCAAGGAGTGA
CTGTCCCCTCTACCCCACACCCACCCAGAGGGAACGGGGG
ATCCTTGAGAGGTCTTGCCTAATGCTCAGCCACTACCCCC
ACCTGCCCCCAACTATCTTCCCCATCTCGTGGCTCCCAGC
TTCCTTGCTGTGAAGCTCAGCTTCCAACTGTACAGCCCTA
AGCCTCGGTCTGTGGGGGCAAGGGGTAGGCTCACAGCCAA
CAGGGCTCAGACCCTGGAAACTTGGGGGGACCAGGCAGAC
CTGTGTGGGGAGGGCTTTGCCGCTTCCTCCTCCCACCCCT
GTGGTGTCCTAGCTTCCTGTTCTTGATAACAATCAGCACA
GGCCCAGAGCCGGGCCCTCTTTCCAACCCCCACCTGCCCC
CTCCTGTGTCCCCAGGGCCCCCACTACCCACCACTGGAAA
CACTGACTGCTGTAGGGGGTGAGTCTCCAGGTCACTGCCC
GCAAGCATGTTAGGGATTCCCAGGTTCCTGCTCCCCTCCA
CTCTCTCCTGAGCACAGGGGCCAACCCATTTCCCAGCCCT
AATTGGCCTCCTCCTCAGGGAAACCCACCCATTCTGGAGA
GGAGCGCAGGCTGCAGGGAAGGAGGCGCCAAGATCAGCTG
GCCATGGAGGGGCTCAAAAAAGAGCCAGCCCCTGTCCCTA
CTGCCCAGAGCAAGGGCGGGTGCTGGGAGGCCTTCTGAGC
CTCTGAGAGCCGTTCTTGTTCTCCATCTCAACCCTCCTCC
CCAAGGGGCCAGCAGAAGGCCAGCCCCCTCCCGACCACCC
CCTCCGGCGTGCCTACCCCCTGTGCCTAGGGTACCTTATT
TCTTTTTTGCTGTCACCGTTTGACAGCTGAATCAGGGAAG
TGGGAGGAAGAAAGAGGACGTGGATTGCGCGTGTCGGGGG
CCGGGAAGGGAAGGGCGTTTGAAATGTTACAAGGTAAAAG
GAGGCCTGCAGCAAGCATGAACCGGCTGGGCTGCTGGCCC
GCAAGGAGCCTGCCAAGGCCAGGCAGGGGCAGTGGGCAGA
GGAGTCTTGGACTTGGGGGCCACCCTTCAGGTCCCAGGCA
TCCAGGCACCCCAGCAGCGAAGAGAACATGGGAGTCCCCT
GGTGTGAGGGCCAGAGACTGTCCACTGTCTGTAAGTCTTC
TAAGTAGATGTCAGGGCTCTGGGAGGAGGCCTGCAGAGGG
CTGGGGGCCCAGGGGAAGCCCCTCAGACTCCCTCCCACAA
GTGGACTCTGCTATCTGTTTCCTGCTGGGCTGGCCTACAC
TCAGGCCGCGGGCTGTGGAGAGCTGGGCCGTGGCACAGGG
CGTGGAGACGACCTTTTTGGCCTGGCTCCAGGCCTTTCCT
TCACATTGTGAGGCATGGATTCTTGCCTCCTCTTTTTCCC
CACCCCGAGTCTGTGCCACATCTGCTCTGGGAAGATGTGG
TCTGTGCTTGGCCATGAATTCCCAAGGCTTGAAGCAGCAA
GGGCTTTGAGGGAGAGGACTGTGAGGCAGAAGCAGTGAAG
CAGAAATAAGCCTCCGGCCAAGGTCAGGTTGAGCAGGAGA
GCCTTGGGTTCTTTGTGGGACAGCACAGAGCTGGGGGTCA
GGCAAGCTGTGCCCAGCAAGTAGGCAGTGGCTGGATGTGA
CAAAGACCCAGAGGAGAAACACAGCAGGAGGGGAGAGGGT
CTGGAAGCTGGGGAAAGCAGGATGGTCGGGAAGGCCTGGC
CCCTCACCCATTCCCAGGGAACAGGGCCTTGGGCCCCAGA
AGGGCACAGGCGGGAGGCAGCCGACCCCTGGTGGCAGCGG
CAGCAGGCACAGGAGGGCAGAATGCAGCTGGGGTGTGCGT
GGGTGGCAGCAAGGAGGGGCGGAGGGAGGAAGCTGGCTTC
CTGGAGACTTCTCAGCCCTCAAAGACAGACCGACAGACAG
ACAGACAGCTGGCAAGAGGCAGCCTGGGGGCCACAGCTGC
TTCAGTAAGTATCTGAAGCGGGGACTGGGAGTCCTGTGGC
CCTGGGGGGTGCGAACTCCAGGGATATAAGAGGGCATCTC
CAGGAGGGAGTGCGGGAGGGCGAGTGGGGCGCTCCAATGC
CTGGCTGGGGAATGGGTGCTCACAGACCTGCTGTCCCCAA
GATGGGGGTGAGCAGGGAAACCACAGGGAGCTGCAAGGAG
AGCAAAGGCTGAAGGAACCCTTTCTGCTGCCAGAGACCCT
TGCTCTACCACCCACACCTGTGCCGGGCCCACTCTGTCCC
CTCACCTCCATCCCTGCCGCCTTGGTGACTCAACAGCCCC
GCCACCTCGCCCACTGTGACCCTGGCTCTGGGAGATAGGG
ACTGCCCCCAAGAGGAGATGGTCCCACCACCTCCATGCCC
CCTGTCTTGCCCCCAGCTGTCGCCTCACCATGCGCTGTCG
CTCAAGGGCTTGGTGAGGCCATTTCCTGTGACGGTTACAG
AGGCGGGAGACGGGGGATGGGCAGGAGGAGGAAGGAAACA
CCTCCAGCCTACCTCCCTGGACAGAGACCCCAGAAGCCAG
AAATGGACTTGGGAGTGGAACAGCAGCAGTTAGGAGAGGA
CCCTGCAGGGGTCCAGGAGCCCGCCTGCTTGGCTGCCCAA
TCAGCTCCAACACTGCTGGAGGCCTCCATTCTCTGTTCAG
GAGAAGGCCCACTGGTTAGCTCAGAGATGGCTTCTGCACG
CTTTCTCCCTTCTGTCCTAGAGAACACATGTTTTCTGTTT
CCTCCCTTGCCTTCTCCCACTTGGACCCGCTCAGAGCCCT
GTGTACTCTGGTGTGTGGCCTCTCTCCCCTCTCTCTTTTC
CTCCTTCTGGATTCTTTCCTATCTTCATCCACAATCTCTA
CCCTTTATCTTGCCGTTACTCTGACCCCAGACTGCCTTCT
GCCCTGGGTCCCGCCAAATAGATCCTGTCCTTCCCTCAGT
GAAAATGAGGCTACCTCTTGGGAAGCAGAAGACGCCCCAG
TGAAAATAGAGCGCAAAGCCGGCCTACCGTGGGAGCCTCC
TTCTGGCCAATCAGGCAGGCCAGAGAATAGCAGCAGAGGG
CCCTGTCTTTCAGGCAGACCTCATGGCTGAATGAGCCTCC
CCTGGGCCTAGCACCCTACCCCAGCATGGTCCAGGCCTGT
GGGGGGCGCTCCAGAGCACAGCCGCTGACCTTGTCTTTGG
GGGCAGCCATGACCCAGCCTCCGCCTGCCAAAACGCCAGC
CAAGAAGCATGTACGGCTGCAGGAGAGGTGAGATCTTCCC
TGGGAGAGGGGTCTTCCCAGCCCTGCGTCCCCATTCCGCT
CCTCCCTTCCCTCCATCTGCCCCTCCAGCTCTGACAGCAG
GGTCCAGAGGGCCCTCAGTTGTTGACTCCTATTTGGAAAG
GAAACCAGTAGTGCTCATTTGCATGTCTTTTGCATGCCTG
GAGCACAGAGTTTCATATCAACCCTGAGCCTGCTCCCTAA
ATTCCAGGCAAGGCCAGCAGCATTCTTGGTGCTGGATGCA
TGTTAGAGCCACAGGGCCTGGCTGGGAGTGGGAAGAGGCA
GGCAGCTGGAAGGAGCAGTTGAGTTCAAGGCTGCCCTGTT
CTGGCTGACAAAGGGAGAGGGCTGAGCCGGGCATGGTAGC
TCATGCCCCAAATTCCAGCACTTTGGGAGGCTGAGGTGAG
AGGATCTCTTGAGTCCAGGAATTAGAGACCAGCCTAGGCA
ATATAGTGAGACCTCCTCTCTCAAAAAAAAAAAAAAAAAA
AAAAAAAAGGAGAGCATACAGCAGGGGCCCGAACCCTACA
TTTACTGGGCCTCCAGGTTAAAGGAAAGACAAAGAGCGGT
CCCCTCAAAGGTGCCTCATAACAGTAATACTTGTAAGAAA
AGCAAATACGGTCAGGCACAGTGGCTCATGCCTATAATCC
CAGCACTTTGGGAAGCCAAGGCAGGAGGATCACTTGAGTT
CAAAACCAGCCTGAGCAACAGAGCAAGACCCTGTCTCTCC
AAAAAAAAAAAAAAAATTAAATTAGCCAGGTGTGGTAGCA
TATGCCTGTGGTCCCAGCTACTCTGGAAGCTGAGGTGGGA
GGATCGCTTCAGCCCAGGAGTTTGAGGCTGCTGTGAGCCA
CCATTGTGCCATCACACTCCAGCCCGGGCAACAGAGAGAG
ACCCTATCTCCAGCTTGGGCAACAGAGAGAGACCCTATCT
CTAAAAGATAAAAGAAAAGGAAAGCAAATATGATTGGGTG
CTCACTAGGCAGTGGGGGGCTGTACCTGCAGGCGGGGCTC
CAATGTGGCTCTGATGCTGGACGTTCGGTCCCTGGGGGCT
GTAGAACCCATCTGCTCCGTGAACACACCCCGGGAGGTCA
CCCTACACTTCCTGCGCACTGCTGGCCACCCTCTTACCCG
CTGGGCCCTTCAGCACCAGCCACCCAGCCCCAAGCAGCTG
GAAGACGAATTCTTGGTAAGAAATTGGGGTCCCCTCCGAA
TCGCTCTGCCCTCTGTATCAGAGGCAGCCAGCTGGAACCA
TTCTATCACGGGCACCGTGGGCATGTCTCCTCTTTGGGCC
CCTTAGGAAAGAGAACGTCAGGGCTGAGGGAGGGGGCTGC
CCCCAGGCTTCCCCTTCTGCCCCCACCCCCTCTAGGCCTA
CATACTAATGTCAAGAAGGAATGGCCGGAGTCCAGCTGTT
CTAGAAAAAGGTAGAAGTAGAGAAAAGGAGGCTAGGAGTC
AGCTGCTCACCCATTTCCTCCCCCTGCCAGAAGATCCCTT
CAAACTTTGTCAGCCCTGAAGACCTGGACATCCCTGGCCA
CGCCTCCAAGGACCGATACAAGACCATCTTGCCAAGTAAG
AACTGCAGCTGGGATGGAGGGAGTTGGGTACAGTCCCGGG
GGCTAGAGAACTTCACAGGACAAAGTACACAGTTTCAGCC
AGGCAAGGACAACCTTGCTTGGCACATCTCTCAGCAGAGA
AAGGGGGAAGCAGCAGCAAGAATCACAACAGCAGCAATAA
TAATGTTTGCAGATATGTACCCTGGGCCGGGCCCTGCTCT
CAAACCTTTTTTTTTTTTTAAGATGGAGTTTTAGCTCTTG
TCGCCCAGGCTGGAGTGCAATGGCGCAATCTCGGCTCACT
GCAACCTCCGCTTCCCGGGTTCAAGCGATTTTCCTGCCTC
AGCCTCCCAAGTAGCTGGGACTACAGGCATGCGCCTCCAC
GCCCGGCTAATTTTGTATTTTTAGTAGAGATGGGGTTTCT
CCATTTTCGTCAGGCTGGTCCTGAACTCCTGACATCAGGT
GATCCACCCGCCTCAGCCTCCCAAAGTGCTAGGATTACAG
GCGTGAGCCACTGCATCCAGTTTCAATCTTTTATATTCAC
TCATTTCTCACAAGAATCCCATGAAGTTTGTACTGTGATA
TTATGATGATCATTTTACAAATAAGGAAATTAAGGCACAG
ATAAGTTGAAGATGTTACCTAAGATATTCAGCTTAGCTAC
TTGTATGAAGCCCTTTTTCTTGTCTTCCTCTCGCTTGGGA
AGTGCCCAGCCAAGGCTTGTGGTGGAGGAAGCACCACCAG
GAGGGCTCCCAGAGAGAGGGCTTTGAGAAAGTCAGATGGA
GACAGGGCAACGGCCAGCAAGAGAGCAGTGGCGGAGGGGA
TGGAGGACACTGAGCTAGGAGGGGGTGACCCTGCAAGCTG
ACAGACCCAGGACAAGCACCTTCTATTTTTCAGAGGCAGG
CATGAGGCCCCGGAGCCTCTCCCTCCCTCCCCTGCTCTCC
CTATAGGGAAGCTACTCCCAGCTTGAGGCTTTAGCTCAGT
GAGCACATGGGCCCTGTCTCCTGCTAACTCTCCTGGAGTG
CCCTCTGCCTGCATGGGCGGATCAAGGGGCTATTAGCGCT
ATTCCAGGCCAGGGGGAGGAGTAGCCCTTGTTCTTGGCCT
AATTCTAATCAGCCCTGCAGTCACCAGAAAAGGCAAAAAT
TCCTTTGCCTGAGATTCCCCTGGTCCCCAGGGTACCCTCT
GTCCCTGACCAGGCTGGCATGAGCAGAGCAAGAGTCTCTT
AGAGTCTCTTCTCCTTTCCTCACAAGCCAGCTTCTTCATC
CATGTTTGGGTTTCATTTAGAGAAATCCTTCCCCCTTAGA
GGCAGAGGCCAAATGCCTCATGGCTGAGTGGAATCTGAGT
CCTAGTTCCACTTCACGGCTGTGTGGTATCCAGCAAGTTG
CTCATCTGAATCCCATATTCACCATTAGAAAACAAATTCT
TCTTCCTCTACATCTCTTTTTCCATTCCTACTGGCACAAT
CTTATTCTAAACCCGTACTGATCTCAAGGATAGAATTCTA
TATATATTAGAATATTATATCTAATATTATATCTTCCCAT
TTGGTCTCTGCTGTTCTGCTCCCTTTCTTCTCTAGTCCAT
CCTATACAGCACCACTCAGTTAACCTTCCCAAACTATTGC
TTTGATCATGTCACTGTCCTGCACAAAAACATTATATAGC
TCCCTACATCTGCGTATAAAATTCTTCACAGGGGCCAGAC
ATGGTGGCTCACACCTGTAATCTCAGCACTTTGGGAGGTT
AAGGAGGGAGAATTGCTTGAAGCTAGAAATTCAAGACCAG
CTTGGGCAACAAAGTGAAACCCTGTCTCTACAAAAAACAT
AAATAAATAAATAAATAAATGAGCCAGGTGTGGTGTGGCA
TGTGCCTGTAGTCCCAGCTATGTGGAAGGCTGAGACAGAA
GTATCACTTGAGCCCAGGAGTTAGAGGTTACAGTGAGCTA
TGATCACACCACTGCACTCCAGCCTGGGCAACAGAGTGAG
ACCCTGTCTCTAAAAATAACAACAACAACAGCTTCAGTGG
GGATAAGGCCACCTGCTATACACAAGGTGCTGGGACTGTG
ATGAGCACAGGAAGTCTCTTCTTTCTGATCCTGCTGGATC
ACAGTTGGTCACCTTCTGACCTCTGACCTCTGCTGATTTT
TATTTCCTAGATCCCCAGAGCCGTGTCTGTCTAGGCCGGG
CACAGAGCCAGGAGGACGGAGATTACATCAATGCCAACTA
CATCCGAGTGAGTGGCCTGGCTGCAGTGGTGGGTGGGGAA
TGGGGGAATTCTCAGACATCTGAGAACATCTTCCAGCTGT
GACTGGTGGATCAGGTACCTGCATTTCCTGCCCTCCCTGC
TCCAGCTCACTTCTGTCATAGCCCTCCCAAGCTGGGCTGG
CACTGAACGGGCCCTAAGGCACCAACCTAAAAACCGGAGC
AGATGTTGAAAGATATCTGGAGAGACCACCGAGTCTCCCT
AACCTCCACTATCAGCCCTCCCATGTCACCCTCTAAACTT
AGCAGGAAGTTAGTGTTGTTGAACCCAATCTCCAGCTCCT
TGAGAGCTCGCAGCTCCCGAGAACTGCATGGGTGATGCCA
ACAGTAATGGGACCTCCCCCACAACTTACCTTAACTGATC
CTCAAGTAGCCCCTCTTATGTGAAGACAGTTGATTGATGT
CAAGCTATAGGAAGCTCCAGGCCAGGTGGGTGCTCCATGC
CAGCTTCTCGCTGCTGTGGACCCTAAGGCGATGTAAAAGC
AGCACTCTCTAGTGACTCAGTGTGGGTAAGACATCAGTCA
GGGGTGCAGGGAGGCGAAAAGCTCTTAGCTAGGGAAGCCA
TGGGGAAACACGATCTTCCATTTGCGGGCCAATACCAGAT
CAACTGCTGCAGTCCTGATTCCACCATCATCTTGAGGAGC
AGGAAGCTGAGGGTCCTGAAGGTGAGAAAATCAGGTTAGG
GAGACTGTGCTACATTTTGCTACTACTTTTATAGAAAAGT
GACATGTAAGTGTGAAACTGTCACTGAACAAATACTAAAC
ACTGCTTAGGTATTTTGTGCTAGAAGAAAGCAGCAGGGGA
GGAAGAGCATAAACATTTATAGAGCACTTGCTATTGACTA
GACTCTCAATATATCTTACTGAATTTAATCCACTCTACAT
TCCTACAAGATAGATATTATTATGCCCAATTTACAGATGA
TACAACTGAGGCTTACGGAGGTTAGGTAACTGGCTTATAG
TGGCACAGCCAGGAAACAGCAGAACAGGGCTCTGATCCTC
ACTCCAGAACCCATATCCTTTCCACCGTGTGGCTTCTGAG
TGTGCGTGTTCATGCACGTGTGTGTCTACACCTGTGGTTC
ACAGCTTTAGGCTGACCCCAGCACCTGAGGCATCCAGGAT
CACCCCAGAGCTCTGCTCTCACTGCTCCCTACCCCTTCCC
CTGTGCTTGCACCTTCCAGGGCTATGACGGGAAGGAGAAG
GTCTACATTGCCACTCAGGGCCCCATGCCCAACACTGTGT
CGGACTTCTGGGAGATGGTGTGGCAAGAGGAAGTGTCCCT
CATTGTCATGCTCACTCAGCTCCGAGAGGGCAAGGAGGTA
GGAGGCAGAGCCACGTTCACGACGAACCCAGAAAGTGCTA
TGCCCGCCCCACCCCCTACTCCCCACACAGGGCAGCTCAG
GACCAGAGGTTTCCCTGGGAGCCAGCCCCAGCTCATACCT
CTCAGAAAGTTCCCTGAGATATACCCCTGGGAGGCTGTCC
ATGGCCAAAATATAGGATAGGGTGAGCACTCTGCTTGCAG
GTGTCAAGCTCAGAAGAGCCAGGCTCCCTGTTGCTGACCT
TCCATCCAGTAGGGGTGGAAGATGGGGAGGAGATACCAGC
CCCTCTTTGCTGCCCTGTCACCTGCTCCAGCTGACCCTCT
TCTGACTCCCAGCTCCCTCCCTCCTAGAAATGTGTCCACT
ACTGGCCCACAGAAGAGGAAACCTATGGACCCTTCCAGAT
TCGCATCCAGGACATGAAACAGTGCCCAGAATACACTGTG
CGGCAGCTCACCATCCAGGTACCACCCCAGGGGCCAGGCC
CAGTGGGAAGTTGGGCTGCCCACAGCATCTCTGGAACTCA
GGCCGGCTCTTCACTAGGAGCCAAGGGTTTGCTCATCTAA
ACCATCTTAAATCCACATCTATAGAAGAAAGAGAAACTTG
AGCACTGTCCTCAGCCTCTAGTCTAATAGGGCAGAGCCAA
AAAGCTGAATAGGACCACCAGGAAGTACCTACCTGTCTGT
GTGAATGGTCAGGCGAGGACAGGCAGGATCCAGGAGCCGG
GCCAAGGGAAGGAGAGGAGGTTAAAGGAGATGTGGAAGGC
CAGGTGTGGCGGCTCATGCCTGTAATCCCAGCACTTTGGG
AAGCTGACGTGGGTGGAGTCCTCTTGAGGTCAGGAGTTCC
AGACCAGCCTGGCCAACATGGTGAAACCTCGTCTCTACTA
AAAATTACAGCTACTTGGGAGGCTAAGACAGGAGAATCAC
TTGAATCCAGGAGGCAGAGGTTGTAGTGAGCTGAGATTGT
GCCACTGCACTCCAGCCTGGGTGATGGAGTGAGACTGTGT
CTCAAAAAAACAAACAAAAAAAAAGAAGAAAGAAAGAGAT
GTGGAATAACATGTACATAAGGGCTTTTTAAATGCCTTCT
ATTATTTTACGGTGTTTTATATTTTTGAAAGCATTCCTCT
GTCAACTCATTCTCCTCCAAATATCCTAGCAAGTAAACCA
GTAAGATATCACTGTCCCCATTTTCCAGGTGAAGAAAATG
AGATCAAGGGACTTGCCCAAAGTCATGTGCTTATGGGAAG
CAGAGCCAGGACTTGAATTTGGGTCTCTCCCCTCTCCCAG
GACAATGCTCCTTCCCAGCATTTTGGAGGGGGAAGCGGTG
GAGAATGATGAGCATGAAAATTGCAACCTAGCTTGCTTTG
AGTAGATGACCCCCCACAGGGTAATTCCAGCCCTTGCCCT
CCTCAGGCACCAGAGAAGAAGGCAGACAGTGCCCTCCACC
CTGACCTTGGTTCTCATGCCTTGTCTCCAACCCAGTACCG
GGAAGAGTGCCGGTCAGTAAAGCACATCCTCTTCTCAGCC
TGGCCCGACCACCAGACACCAGAATCAGCTGGGCCCCTGC
TGCGCCTAGTGGCAGAGGTGGAGGAGAGCCCGGAGACAGC
TGCCCGCCCCGGGCCCATCGTAGTCCACTGCAGGTGCGTG
GCCCTCCCTTCACTGCAGCCTGTGGACTGCGCTCCCCTCC
CCTGCCCCCTGGGTCTCTCCTGGGGAAGGGTCTGAGCAGA
AGAGCATCAGGCAAGCCTAGTCCTTACTTGGACATGACTC
ACAAGGCCATTCAGCAAGGGCTCTGTTCTTTTCACCTCCT
TCATGCAGAACCCAGACATCTGGGCTGGACACCCAGGCCC
CATCCACAGAGGGGACAGAACATCAGGAAGGTCCCAGTCA
GCTGCAGGAGGACATAAACAGGATTCTAACTGTTGGGGAA
CTCATTTACTCATTCAACAAATATGTATTGAAAACCCTAT
TATTGGCCAGGCACGGTGGTTCACACCTGTAATCCCAGCA
CCTTGGGAGGCCAAGATGGGCAGATCACTTGAGGTCAGGA
GTTTGAGACCAGCCTGGCCAACATGGTGAAAACCTGTCTC
TACTAAAAAATACAAAAATTAGCCGGGCGTGGTAGTACAT
GCTTATAATCCCAGCTTCTTGGGAGACTGAGGCAGTAGAA
TTGCACGAACACTGGAGGCAGATGTTGCAGTGAGCTGAGA
TCACACCACTGCACTCCAGCCAGGGTGACAGAGCAAGACT
CCATCTCAAAAAAAGAAAACTTATTATTGTCAGGCACAGT
GTTAGATGCTAAGGAGACAGCTGTGAACAAAGCAGTTTGG
TTTCTTCCCAGACGGGTTTACAGTCTCGTGAGAAAGGAGG
CAGATTAGGCCAGGCACAGTGGCTCATGCCTCTAATCCCA
GCACTTTGGGAGGCTGAGGCGGGAGGATCACTTGAGGTCA
GGAGTTCGAGACCAGCCTGGCCAACATGGTGAAACCCCAT
CTCTACTAAAAATACAAAAAGTAGCGCATGCCTGTAATCC
CAGCTACATGGGAGGCTGAGGTAGGAGAATTGCTTGAACC
TGGGAAGTGGAAGTTGCAGTGAGCTGAGACTGCACCACTG
CACTCCAGCCTGGGCAACAGAGCAAGACTCCATCTCAAAC
AAACAAACTAACAAAAACAAACAAAGAAGGCAGATTAAAC
AATTAAATATCAGCCGGGCCTGTAATCCCAGCACTTTGGG
AGGCCAAGGCGGGCGGATCACCTGAGGTCAGAAGTTCGAT
ACCAGCCTAACCAACAGGGAGAAACCCTGTCTCTACTAAA
AGTACAAAATTAGCTGGGCATGGTGAGGCTGAGGCAGGAG
AATCACTTGAACCTGGGAGGTGGAGGTTGCGGTGAGCTGA
GATCACGCCATTGCATTCCAGCCTGGGCAACAAGAGCGAA
ACTCTGTCTGAAAAAAAAAAAAAAAAAACTATTAAATATC
ACACAATGTGATGAGAGCTGTGATGGGGATATGATGGGGA
GCATAGAACCAAGTCTCCTAAGCCAGACTTTGACCAGAGA
AGGTTTTCCAAGAGAAAGGCCATCTAAGCCAAGCTAAGAC
CTGAAAGGTGAATTAGCCAAGCGAAGAGAGGGAAGGGAAC
ACGTTCCAGGCAGGTGGAACAGCATATGCTAACTAAGGCC
CAGAGAAGAAATGTGAAAATGGATACACTGCTAGGAGCAG
GGTTACAGGTTGGGCCCAGAGGTTATGTGTGGGGTAATGA
TGAGAGATGGGTTTGGAAGGCCAGTGGAGGTCAGATGATG
AGGGGCCTTGTAGGACTGGCTAAGACACTTGGTTATAAAA
TAACACTTTGGCTATAGAGTGAAAGATGGATTGGGCTGGA
GTGAGAGGGTATCGTAGGGGATAAGACTAAAGAAAGAGAC
CATTTGGGAGTGCATATCCTAAATAAAACAGAGCACAGAG
GCAAAAAGCATGACATAGGGCCTTCCCAGCCCACCCACAG
GTAGCAATGGGACATGTGCAGGGAGGTCATTAGAGGCTCA
CGCAAGAGGAACAGGAGGCCTGGGGAGTTTTGAAATAAAC
AGAGGGCACGATGGAGCAAGCAGAGCAGAGCGGAGAGAAG
ACTGTGGGAGGGCGCCGAGGTGGGAAACAGAGGGGCCGGG
TATGGGCTGTGTGGAAGATGAGTCTGAGCTGAGAGGAAGT
CAAGGTTAGATAAGGAGGGCTCAAGGGTCAGCACGCACAC
AAGTGGGGAACTGTCTGTTGGAAACTGCTGTAGATGCTTA
GCAGAGGGGAGATCATCAAAACGTCCACAGGGACCAGAAG
GTGGCCTGTAACAGGCTTACAGTGAGGCTGGTAAGAAATG
TAAACTCCTCCCGTGCCAGTTATAACCTGCCTCCAGCAGG
GTCCCCAAGGGGACTGGAATCCGGAGTACTGCTACCTGCC
CCCATCTCCAGAGCCCTATCCCCAAAATATAGCACCCGCA
GGTCCCATTTCTTTCTCCATGGTTTGGGGCCTGGCTCTTA
TATTCCCTGGTCTCCCATGACCTCCCTGTCCCCTCCCTGG
CTATCTTCAGTGCAGGGATTGGCCGGACAGGCTGCTTCAT
CGCCACGCGAATTGGCTGTCAACAGCTGAAGGCCCGAGGG
GAAGTGGACATTCTGGGCATTGTGTGCCAACTGCGGCTAG
ACAGGTGGGTCTGTGGGTGTAAACAAGGCCAACAACGTTA
ATGGGGGGCATCAGTGCCTCTGGGCCCCAGAGCCCTGATA
GGCCCATCACCATCAAGCATTCCTGCAAGAAAGGAAGAAA
CTCTTTCTGCTTAGCACTGTTTGTTTTGCAACTAACAACC
AGCAAAAAATATCTATCTGGATGGCCGGGCGCGGTGGCTC
GCATCTGTAATCCCAGCACATTGGCAGGCTGAGGTGGGTG
GATCACCTGAGGTCAGGAGTTCGAGACCAGCCTCGCCAAC
ATGGTAAAACCCTGTCTCTACTAAAAATACAAAAATTAGC
CAGACCTGGTGCGGGCCCTTGTAATCCCAGATACTCAGGA
GGCTGAGGCAGGACAGTTGCTTGAACCTAGGAGGTGGAAG
TTGCAGTGAGCCGAGATTGTGCCATTGCACTCCAGCCTGG
GCGACAGAGCGAGACTCTGTCTCAAAAAAAAAAAAAAGAA
TATCTATCTGGAAAATTGGCTTGGAGGCCTGGAATTAAAC
ATGATATGAAGCAACAACAAGCAGTGCAAAGAAGCTCACT
GGGTTGAGGCAGAGCCAGTGTTCAGATTCCAACTTCTGTC
TCACTGAGATGTCACTAGATTTCTCTGAGCTCCCATTTCT
TTTTTTTCCTTTCTTTCTTCTTTTTTTAATAATAGAGATG
GGGTCTCACTATGTTGCCCAGACTAGTCTCGACCTCCTGG
GCTCAACAATGCCCCCTTGGCTTCGCAAAGTACTGGGATT
ACAGGCTTAAGTCACTGTGCCCAGCCCGCACTTCTTTATC
TAGAGAGAGATAATGGCTCCTTCCTGCAGAAAACTGTTGT
AAGAAAGGAGTTAACTTATATGAAAGGGTTTTGGAAATGG
GAACTATTATACAAATGTATGGAATCATTATTTTTACTTT
TAAGATTATTAGAAAGAAGGAAACTTGAGGCTCAGGAGTA
TTCCTGGCCCGACTCAAGGCTTCAGAGGTCTGGTTTTGTC
CCAGGAGCTGAGTGAATCAAGGAAGACCAAGTGTCAACAC
AGGGCATCACCCCTTAGCACGTGTAAGGGGCAGAGGACTT
CTTTCACAGCAAATCTGAGGGTCACCAAGGAGGAGTAGCA
AGTAGAAAAGATGAATATAGGTGGCGGGGCATGGTGGCTC
GTATCTGTAATTCTAGCACTTTGGGAAGCCAAGATGGGCC
AATCACTTGAGGTCAGGAGTTCAAGACCACCCTGGGCAAC
ATGGTGAAACCCCGTTTCTACTAAAAATACAAAAATTAGC
TGGGCATGGTGGCAGGCACCTACAGTCCTAGCTACTCAGG
AGATTGAGGCAGGAGAACCACTTGAACCCAGGAGGCAGAG
GCTGCAGTGAGCCAAGATCATACCACTACTCTCCAGCCTG
GGTATCAGAGTGAGACTGTCTCACAAAAAAAAAAAGAAAG
AAAGAAAAAGAAAAGATTAACATAGGCAAAGGAGTTGGCA
TGTTCTTTGAGAAAGTCAGGACTTTTCCAGTAGGACCACA
AGGATGTTTGACTGGAGCCATTCAGCCAGCACCCTGACCC
TCCTTCACTCATGGTCTGTGTGTTTCTCCTTGTAGAGGGG
GGATGATCCAGACAGCAGAGCAGTACCAGTTCCTGCACCA
CACTTTGGCCCTGTATGCAGGCCAGCTTCCAGAGGATCCC
AGCCCCTGATCCCTGCCACCCTCCAACAGCCCAGGTGCCC
ACCTCCCTCAAGCCTGGGAAGGTGGGTCTGGGGAAAGTGG
GTCGAGTGATCTGGGGGTACCCCTTGGGTGGGTGTGGGGA
AGGAGTGCCTCCTTAGTGGTGCTTGCAGTCACAGGAAGCA
GCATCAGTAAGGAGAAGGGGCTGGATTCCAGGTCTTCACC
ACTGGCCACTCCTCTGCTTCCTCTGTTGGCCCCAGATGGA
CAGTAAGGGGAACCTCCAATGTCTCTCGGAACTTAAAGAC
AGGAGTTGGCATTTGTGACAGACAAAGAAAGAAGCCCAGG
TGTCCTGGTCTTCTCTAAGACACTCTTTGTGAGCTTGTTT
CCTCTTCTATAACATGAACATTAAGTGCTTAGCTGCCATG
AGGGAAAAGCAATGAGAGAAGTTTCTAGAAGCCACTCCAG
TCACTCCTTCCTGGGGCTGACAAAAGGGTGATTCCAAGAT
CATCCTTCACCCAAGGCCCTGCCCAAGCACAGGCCAGATG
CAAGAATGGGGAAAAGTCTGGTCCTGATCTCCAAGTCTCA
ACATCTTAGCAGTGACTCTGCTCCCTGACCACACATCGGA
AGGGCCGGACAACTCCAGTCAAAAGAAAGAACAAGGACTC
TGGTTACCCTTGCCTCCACTCATGTGTCCTAAGAGTAGGC
TACAGAGGTGACCAGGCCTGGCAGTTGAAATCTCAGGAAG
AGGGAACATGTGGGGACTACTCAGAGGCAAAGAGGGGCTG
CTCCTGCCTCCATGGTTGCTGGCCACTCCCACCAACTACT
CTTAGGGAGGCTGAGCAGTCTCTGTTTTGCTTCCATGGCT
CAAATAATACCCTGTAGTATGCAGGAAGACAAAAGAAAGA
GGCAAGTAGAGAAGAGAAGGCAAAGTGCTCAGTCTGATTT
TAGATAACCAACCCCGTCATGACCCCCTATACTCTGCATT
TGCTGAGTACACCTGGAGAGCTTGGCTGTTTCCAAAGACA
ATCAGGGTCATAACCATCCATGCAGACATGGAGGCTCGGC
TGAACTGGGACTCCTCACTGTCTACCCCAGAGAACAAGCG
CCCCTCATCCATCTCAGCATCAACACAATTTCCAGGGGAC
CTCAGGTCTAACTAAGGACTGAACGCCACGCCTCAGGATT
CGTCCTTCTTGCATCTGAGACTGGCTGCCCATTCTGAGAT
GGGGATGAAGGTAAGATGCCGCATCACCAGGCATGCCGCC
CCTGAGAGCTGCCTTGATACCAGTTCTCTGTGGAAACCCC
CGAGGAGCTAGATCTGGAGAACAGCTGGGCCTCCTCACTC
AGGACTTCTCTCCTAAAGAACACGCAGTGCTAAAACTGAG
GATGATTTCCCTAATGCTTCTGCTTGGCCTTGTGGAGGAG
CTGCTCCTTCCTTACAGCCCTGGGGATGGACTTGCCCACA
CCTCCACCTCCCCTGAGCCCTGTGAGAGGCACAACTGTCT
ATGCCAATGAGGCTCGGTGGGGGGCTCTCAAGTGCCTGAT
CCTGCCCTGGGCTCAGAGCCAGCCCAGAGGGAAGCAACTG
CACAGCCCCACAGGCCTTTCCTGGCACCGCCCCCCCAATT
CCATCTCAGAGCTCAGAGGGTACAAGCTCCAAAACAGTAA
CCAAGTGGGAAAATAAAGACTTCTTGGATGACTGACTCAT
TCCTTCTTTCCATCTTCTTCTTGGCCCTCTGGGGCTTCTT
CGTAAGAAGAAAGACTGCAGACCAGGGACTGCAAATCTTT
GCCCTTGGGATATGCACTTTTCTAGCGCTTCCAAGGACAT
AAAATAAGGTGAAACCAAAGTCAATTTAGGAAGTGAGACA
GGGTGGACTCTCATAGTCTACTCAGGCAGCTGTAACAATT
CACACTACCGTAAACCGTGTGGCTTCTAAACAACAGAAAT
GTATTGCTGGCCTTGTGCAGTGCTCACGCCTGTAATCCCA
GCCCTTTGGGAGGCCGAGGCAGGTGGATCACGAGGTCAGG
AGATCGAGGCCATCCTGGCTAATACAGTGAAACCCTGTCT
CTACTAAAGACACAAAAAATGAGCTGGGTGTGGTGGCACA
CACCTGTAGTCAGGTACTCAGGAGGCTGAGGCAGGAGAAT
TGCTTGAACCCTGGAGGCGGAGGGTGCAAAGAGCTGAGAT
CGTGCCACTACACTCCAGCCTGGACGACAGAACAAGACTC
TGTCTCAAAAAAAAAAAAAAAAAGGAAAAAAGAAATGTAC
TGCTCACAGTTCTGGAGGCTGGGAAGTCTGAGATCAAGAC
CCTTGCAGACCTAGTGTCTGGCTATTAGGCAGAGCCTTCT
TTCTTTTTTTTATTTTTTATTTTTTGAGACAGAGGCTCGC
TCTGTCGCCCAGGCTGGAGTGCAGTGGCGCGATCTCGGCT
CACTGCAAGCTCCACCTCCCGGGCTCATGCCATTCTCCTG
CCTCAGCCTCCCGAGTAGCTGGGACTACCAGCACTCGCCA
CCACGCCCGGCTAATTTTTTATATTTTTAGTAGAGACGGG
GTTTCACCATGTTAGCCAGGATGGTCTCAATCTCCTGACC
TCGTGATCCGCCCGCCTTGGCCTCCCAAAGTGCTGGGATT
ACAGGCGTGAGCCACCGGGCCCAGCCTTAGGCAGAGCCTT
CTTTCTGTCCTTGCATGGTAAAAAGGTTGTGGGCTGGTGT
TCTTCCCCAACCCCACCCGCCCCTTTATAAGGCCCCACCC
TCATGACTTAAATCACCTCCTAACACCATCACCTTAGGGG
TTAGGACTTCCACCTGTGAATTTTGGGGGACATCAACATT
CAGTCCATAGCCTTTATCTTAGGAGCTAGAGGGGGACTTA
TAAAGGGCAGAGGTTAGGCCAGGCGTGGTGGCTCACGCCT
GTAATCCCAGCACTTTGGGAGGCCGAGGCGGGCGGACCGT
GAGGTCAGGAGATTGAGACCATCCTGGTTAACACGGTGAA
ACCCCGTCTCTACTAAAAATACAAAAAATTAGCCGGGCGT
GGTGGCAGGCGCCTGTAGTCCCAGCTACTGGGGAGGCTGA
GGCAGGAGAATGGCCTGAACCCAGGAGGCGGAGCTTGCAG
TGAGCTGAGACCCGGCCACTGCACTCCAACCTGGGCAATA
GAGCAAGACTCTGTCTCAAAAAAAAAAAAAAAAAAAGGGC
AGAGGTTAGAAAGATGGTGCTTAATAAACCAGAATATTGG
CCAGGCGCAATGGCTCATGCCTGTAATCCCAGCACTTTGG
GAGGCTGAGGCAGGCAGATTGCTTGAGCTCAGGGCTTCGA
GAACAGCCTGGACAACATGGCAAAACCCCGTCTCTACAAA
ATATACAAAAATTAGGCAGGCATGGTGGCGCATGCCTGCA
GTCCCAGCTACTCAGGAGACTGAGGTGGAAGAATCACCTG
AGCCTAAGGAGGTGGAGGCTGCGGTGAGTCAAGATCTCAC
CACTGCACTCCAGCCTGGGTGACACAGCGAGACTCTTGTC
AAAAAAAGAAAAACAAAACAAAACAAAACAAAAAACCAGA
ATATTATTCTAGCCCAAACCTTGTGATTCTTCTACTTTGG
TAGCTTTTTGACTATTTGGGGTCATCTAACTCCGGTTGAT
TGGACAGATATGGTTGATATTGATAGTTTATCCACTTTTG
ACTAAAACAATAGACTACATACGACTACATTTGAAAACCA
AATCCCAACGGGCAGCCAGCAGAGGCTGGGGACTGCCCGA
AGCCTGGGCCTACCCAGATGGTCAGCTGGGGTTGTCAGCC
TGCCTGAGCAGGCCCTATGGGTGGGTCCTGCAAGGAAGGG
GGCAGGAGTGAGGCATCTTTGCAGGCACTCCACACCCACT
TCAGAAGGAGAACTATCACTTCTCCTCCTGAAGAATACTC
TAAGCTTTTCACCAAAACAGGGCAACATTTTCCTTTGTCA
CAGATGTTCCTCACTGGAAGCCCCCTGCCAGGACTGTATC
TGTTTCGGTATCTTGGGGATGCTGGTAAAAATCGGGAGCA
ACTTCAAGCGTCCGTTTCACTTGGGGCCAGAGGCTTCCTA
ACAAGTGGTCGGGGTAAATTGTAGTGAACAAAACAAGATG
GAGTATGAAAAGGCCCGAATACGGTTGTCCCTCTGCACTG
AGAGCATTTTGAGAGGATGGGACTCTACCCAGGGATGCTC
AGAGGCAAGGGTTCAGGAACAAAAAAGCCTCCATTTGCCT
CCCCTGTCGTAGAGATCTCATCTTCGTGTCCTGGAAAGTG
GGTGACACACTCTCCTTCAACCTGGAAAGGCTCCTGCTTA
ACCGGGACCTCACTCACCTCGAGCCCACCACCCTTTAAGA
AAGGGGGTGCCAGTCAGGGCGCGGCGGTGGGGGACAGGGT
CTAAAATAAATTAGACCCCATTTCCTAAGCGCCTCTCGAC
GCCAACTGCCAGTCAACCCCCGCCCCTGAAGCCTGCGGGT
TCCCTGCTCACCCCACCTGCGGGTGCGGCCCCTGGTCCCT
GGCTCCGGCGAGGAGGAGCGCGCGCTCGGGTGCGAGCAGG
ACACGGCCCGGCCGCGCAGGGCGGCGGCGGCGGCGGCGGC
GGCGGCGGAGGAGGAGGAGGGCGCTGAAGCCACACCCATC
GGCGAGCCGATTCCGGGGCAGCGAGTTGTCGGCCGCCGCG
CTCGAGCCTCCGCCCGCACCGAGCCGCGGGACCCGGGCCG
TACCGGGAGGGGCCGCTCCGGGCCGCAGCGCGAGGGCAGC
GAGGGGCGGCGGGGACCCGACACCGGGCGGGCCGGCGGCA
GCGACCATGATCGCTTTGTTCAACAAGCTGCTGGACTGGT
TCAAGGCCCTATTCTGGAAGGAGGAGATGGAGCTCACGCT
GGTCGGGCTTCAGTACTCGGGCAAGACCACCTTCGTCAAT
GTGATCGCGGTACGAGGGCGTCGGGTGCGGGGTCCCCGGG
AGCGGGCCAAGGGTCGGCCTGTCCCCGCCCTCGCCGCGCC
CTGCTGAGCCGGGGTCGCCGCCTGGCATGGCCGGGCACGG
CCGGGCGCCGGGCGGGGGAGGAGCTGGCCCCGAGTGCTTG
GGGCCTAGTACGGCCCGTGCCGTGGGGGACCGGAGCGGCG
CGCGACCCGCTCTCCCACCCGGGCCGGTACTGCACGGCTG
GGGGCAGGGGAAGGGGGACTAACAGACAGGGCCGGTGCCA
CGGGGCAGGCGGCACCGAGGGGCTCTCGAGGCAGGAGGGA
CCAGCTGCCGCCTGAGACGCAAGGGGGCATGACGGAGCGA
AAGTGCCCGGGCCTTCCTGTCCCGCGGGTAGAGGGTCACG
GGACGGGACGGCCGAGAGGCTTGGGGCGGGGGTCTGAGCA
AGCCCAGCCCCACCCAGAGGGCTTAACCCCTCCTTGCCGG
AAGAGGAAGCCCCGGCCCTATTGAGGGGGAGGGGAGGTAT
CCCCCGGGAGTAGAGGACTCAGCTGAGGCCCTTGGCTCAA
GCCCAGACTCCTCCCCAACCTCTCCCCGACCCGCAGTGTC
TACCCGGGGGGTCCAGGGAGGATGGCATGGTAACCGGAGT
TTGGAGACTCTGTCTGGCTCAGAAGTTGCAGGAGGAGGTG
CTCCCGACAAGAGAGGATGAGGTGCAGGGGCACTGCCCGC
TGGGGCCTTGGGAGAGTGACTCTAAGGGCTTTGGGTAGTC
AACACTGAAGTGGGTGATTTTAAGAGTCTTTCAGTGCCAG
GGGAGTGGTGGGGAAGGAGTTAAAATCTCTCTCAAAAAAA
GGGGAAGATGAGCTCCATGGGTGTGAGCTGAGGCTGCAGT
AATGGCTGCGGCCTGCCTGTCAGAGCTAGGCTAGACAGGG
CTTGTGGGTCGAGGAAGTGTGGGACAGGGACTGGGGTTGT
CCAGGGACCTGGCCCCAGTCCCAAAGCTGAGGTTTCCAAC
AACTGTGAGTTGACCAGATAGTGACCAAAGATGCTGATGA
GATAGGTCAGCAGAGGAATGTGTCCAGCCAGCCTAGGTAC
CTCCACCTGTCATGTTGTTGCCCTGCCTTGCAGAAGATGG
GCCTCCCCGACAGTTCTCAGCATCCCAGAAGGCAGGGGAT
GTCACTTCATTGGACCTGAGGCATGAAGGCAGATGGAAGG
CTCAAGGGGTGGGCACCCCGTGGTTACACAAATGAACACT
GGCTTCCTTTCCCAAACATGCTCTGCAAATGACCTCTGCC
CTTCCTCAACCCAGTGTCTCCTGTCTCCTGATCTGACAGG
GCAAGATCTTCAGGCCAATGCTGCAGTTTTGGCACAGTAA
TTTTCGGAGCTAACGCCCCTGGGCTCTGTCTGCCTAGGCT
CTGCCCTTGGGGTCAGAGACCCTCTGGTTAAAGTTGGCAT
TGACTTCGGCTCTTGGATTCCCAGAGCAGGCACACAACAC
CTGGACTCTGACCTGACTCTGCAGGCCTAGGTGGCTTCGC
TTCTAGGAGTTTAGATGTGAGAAATGCAGCTGGGCCTAGG
TATCTCCTCATTCCCCAGGGTGTTACTACAGTTGTGCTCT
GGGACAGGGATCTACAGGTACCCAGGTGGGTTCGGTTTCT
GGGTCTGCAGTTGAGCCTTTGACAGGAGGGCCCCCTCTAG
ACCAGCATCGTATCCAGAGAGTTGGAGACTATAGTAGACC
AGAAACAGAACCCAAGAGTCCCAAATTCCCATGCCAGGGT
CAAGAGTTTCTGTGATGTACAGGAAAAGTCCCCCATCTCC
AGCCCACATGGTCCCCTTTTTTATCTTAAATTTGCCACTT
CCGCTGGCACATCTAAAAGAGCAGGCAAGCTAAATTCCCT
TCTTTAAAGAGGCTTCCCAAGGAAAACCACCCAGTGTGGG
CTGCAGTTGGAATTCCAGTGTCCTGGTCACTCCAGCATTT
TCAGCTCCTCTGGGGCTACCACACTGGCATTTCTGCCCAC
CCCATGTATAATCACAGTTGAGTGTCTTCCAGTAATAAAT
GAAGAGTTGGGACCCCTGGGCTCTGTTCCCATGCCTACCA
CTGGATTTCTGAATTACCTTTGCCTGTTCATTTGGCCTCT
GTTTGTCTCAGATCTTTTGGCATTGGGTTTTTTCTACTCA
CCCTATGAGGTCTAGCTGTAAATAGAAATTGAGTTTAGTG
TGTCTAGCTGCTCAGCAGGTTAATATGAGCTGGAAAGAAA
TTATATACAATGCTTCTAAGAACCTAAAACATCGGCTGGG
CGTGGTGGCTTACGCCTGTAATCCCAGCAATTTGGGAGGC
CAAAAACAAACAAAGAACCTAAAACATCCTTTGAGTTCTG
AAAAAGTTGTGATGCTAGAAAAGTGGGAGGTGTTTTGCCC
TAGGAAACACATTTTCAAATATTTAAAAGTGTCAAAGACT
GTCCTATGGAATAACTAGTCTTGGAGTGCCCAAGGGGACT
TAGGAACAATGGGTGGACATTCTAGGAATGATAGATTTTT
TTTTCCCTTTTTTTTTTTTTTGAGACAGAGTCTCACTCTG
TCGCCCAGGCTGGGAGTACAGTGGTGCAAACTCGGCTCAC
TACAACCTCCGCCTCCCAGGCTCATGCAATTCTCCTGCCT
CAGTCTCCGGAGTAGCTGGGATTACAGGCACACACCACCA
CGCCTGGCTAATTTTTGTATTTTTAGTAGAGATGGGGTTT
TGTCATGTTGGCCAGGCTGGTCTCAAACTCCTGACCTCAG
GTGATCTGCCCGCCTCAGCATCCCAAAGTGCTGGGATTAC
AGGTATGAGCCACCATGTCCAGCCAGATTTTTAACTCAAT
ATAAAGAACTTTCTGATAGTTGAAACTGACCCAAGAGGGG
ATGGGGCAGAAGGGATTGAAGTCTGAGACAAGAGGTTGGG
CTGCATGACTTCAGGTTACTTCCAACCTTAAATAAAGAGC
TGTGAGACAGGGAGGCATTCGCAGCGAAATTAAGTCATAA
TCTGATTCCACCTTATCTCCAATTCACAGCTGAACAGGAC
CTACTGGTGCTGGGGAGCCTGGCTCCTTGAAGGCCCTCCT
AGCATCCACCTCTGCCAAGGTCACATTCTGCCAGGCTGGG
CTTCTCATTTACTTGGTAACCTGTGGATCTTCTAGTTGTC
AAAGAGCAGTGATGGTTTTCCATGCTATATAGAAACCATT
TCCAAGCACGTTGTGAGTCTTATTTACAGTTCCTAAGAGA
CCGAAACCATTCTCCCCAATTTTACATTCAGAAACCCTGA
GGTCCAGAGAAGTTCAAATTTCTTATCCAAGCACCCCTGG
GATGAGAGATAAACAAGAACTGGGCCTCCTTCCTCAGACT
CTGTGGATAGGGATGGGGTAGACTGCAGCGTGCTGCTGGG
GTTTGGGTAATTTCAGCACACTTAATTCTCCCTGCTTAGC
CAGAGGAAGCCATTTCCTCTTCCTCAGTGATTCCTACCTT
TGGGGCTCTCAGACCTTTTTTGATATCTGAGAGGAGTTAG
AGACCCTTTCTCCAGAAAAATGTACATACAAACAAAACTT
TGCACACACACACACAGATTGTGTACAATTTCAGGGGGTT
CAGGGGATCTCTGAAGCCCAACTGTGGGCCTCAGGTTGGA
CACCGCTGCTGGACCTTGTCATTGGGTGTCAGTCCTGGGT
ACTCCGTTCTTACATCACCCTAGGGCCCTGACGAATGGGT
GGTTCCTGCAGATAAAAGGGAATCGGGCCGGGCGCAGTGG
CTCACGCCTATAATCCCAGCACTGTGGGAGGCCGAGGCGG
GCAGATCATGAGGTCAGGAGATCGATCGAGACCATCCTGG
CCAACACGGTGAAACCCTGTATCTACTAAAAATACAAAAA
AAAAAAAAAATTAGCCAGGCATGGTGGTGCACGCCTGTAG
TTGCAGCTACTCAGGAGGCTGAGGCAGGACCGCTTGAACC
CAGGAGGCAGAGGCTATGGTGAGCCGAGATCCGCCACTGC
ACTCCTGCCTGGGCAAAAGAGTGAGACTCTGTCTCAAAAA
AAAAAAAGAGGGGGTGGGGGAGGAATCAAAGCACTCTAAT
CAGGGGTCTTCATGTGGACTTGGAGGCATGAAATAAGAGC
CAATCATCTACATCTTGGCTAATAGCAGCACTTTGGGAGG
CCCAGGTAGGCGGGTCACTTGAGGTCAGGAGTTCAAGACT
ATCCTGGCCAATGTGTTGAAACCCTGTCTCTACTAAAACT
ACAAAAATTAGCTGGGTGTAGTGGTACATGCCTGTGGTCT
CAGCTACCGGGGAGGCTGAGGCAGGAGACTCGCTTGAGCC
CAGAAGGCAGAGGCTGCAGTGAGCTGAGATTGCATCGTTG
CACTCCAGCCTGGGCGATAGAGTGAGACTGTCTCAAAAAA
AAAAAAGGAACAGGGCTATCACCCTCAGGTTCAAAGTTGA
GTGAGCCCCATCTCTTTTTTTTTTTCTTGAGCCAGAGTCT
TGCTCTGTCACCCAGGCTAGAGTGCAATGGCATGATCTCA
GCTCACTGCAACCTCTGCCTCTTGGGTTCAAGTGATTCTC
CCACCTCAGCCTCCCAGGTAGCTGGGATTACAGGCACGTG
CCACCACGCCCAGCTAATTTTTTGTATTGTTAGCAGAGAC
GGGGTTTCACCATGTTGGCCATACTGGTCTCGAACTCCTG
ACTTCGTGATCCACTCCCTCAGTCTCCCAAAGTGCTGGGA
TTACAGGTGTGAGCCACCGTGCCCGGCTGAGCCCCATCTC
TTCAGCCTGCTTCCAGGGGATAAGCAGAAGTGTCCTACCT
GTGAACATGGAGATATGACCTGAGAGGGAGTTGGGTCTGG
CCTTATTTGAAGCCTGCAGGTGGTTTAAAAGAATCCAGAA
ATCTTAGAGACAATACAGAATGGATTTTGGAAAATGGAAT
TACAGTCAACCCCCCAGTATTCAGCAAACATTTACTAATG
GTGTTACTATAAACCTGGGTCCTCTCCCAGGAAGTGTTCC
TTCTAGTGAGGAGACACATACATCAGTAAGCAGACAATAT
AGAATGTGAGTTATCCTTCCCAATAACGGGAGTACAGTAC
AAATAAACCAAACCATGGATAATCCCGAAATTGCTTGGCG
TGCACTGCATTTTCAGGATGACCAATATGCTCTGCCCCAA
AAAGTTTGACTTTTTAGTTGGAAAATGTGTCTGCTTTCTT
GAGATCCTCCTTAACTGTTAGAACATGACTTGCCTCAAGT
TCTCTTCCTGGGAGGTAATTTCTTCTTCCTCTCCACTGGA
GAGAAAGTAGCATCAGTTACTACAGAGAGATGTAGGTTAG
ACTTGAGGAAGAATTTTCCCCTAGTCTAGGCAAAGAGATT
GAGACTGTCTGATAAAAGTGGGTCTCTTCACAGGGCACCC
CCGAGTATAGGCGGGACACATAGGTTGGTGACAGCCCATC
CTGCCTAAAAGCATGGGACATGCAAGAGTACCCCACGGTG
GGAAGCCTAGGAAGCTCTGGCCCGGCCTCTGCATGGTTCT
TGCAGCCTCTTGGTCTGTGGCTGGGACATGTCGATTTTTG
CACCGTTTCCCATTCTGAGTCTTCTTTCCAGTCAGGACAG
TTCAACGAGGACATGATCCCCACCGTGGGTTTCAACATGC
GCAAAATCACCAAAGGGAATGTGACTATCAAGGTGAGGGC
TCGGAAGTTTGGGGGTGCAGAGGACTGTGTGTGTGTGTGT
TGGGGAGGGCAACGGAGGCCCCTGGGAGGAGCGAGCTCAA
ATGGGGCAGAGGCCAGGGTCCCCCTGTTGAGGAGCTGGGA
AAAGACAGTAGAAGACTTCTAAGGTAGACGGAGAGGGGAG
TGGAGAAGGGGGAGAACTGGAGAGAAAGCCGGGGAGGCAG
AGGAGAGTAGGGCAGAGTAGGAGGGGGCATTTGAGACCGT
TTTGGTGGCCTGCCCACTACTGAGGCTATCTCACCCTCTT
CTTGCTCAGCTCTGGGACATTGGGGGACAGCCGCGTTTTC
GCAGCATGTGGGAGCGCTACTGCCGAGGAGTGAGCGCCAT
CGTGTAAGTACGTGGGAGGCATCCCCAGACTCCAGCCTTA
CCTGGCTCCCCTAGCCCTGCTACCTTCGAGGACCTCAGAG
GCGCAGGGTTGTATTAGACCTAATCCTTAGTTCATGACAC
AGTGTCGGTCCGTGGCCTGCCTTTATTTTGCATGCTGCTC
GTTTCTTATTGGATAAATGCCCTGAGCGCTCACTACCCAA
TCTAAGAAACAGACATCTGTGCGTTGTCTTCATTAACTGT
CTTCCTCCCCTCAACCCCAAGTCACCACTGTCTTGAATTT
TGTGTGATTTAAATGATTCTTTTTTTTTTTTTTTTGAGAT
GGAGTTTTGCTCTTGTTGCCCAGGCTGGAGTGCAATGGCA
TGATCTTGGCTCACTGCAACCTCCTGCCTCCCAGGTTCAA
GCAATTCTCCCACCTCAGCCTCCTGAGTAGCTGGGATTAC
AGGCATGCGCCACCACGCCCAGCTAATTTTGTATTTTTCG
TAGAGATGGGGTTTCTCCATGTTGGTTAGGCTGGTCTCGA
ACTCCCGACCTCAGGTGATCTGCCCATCTCGGCCTCCCAA
ATTACATGCATGAGCCACTGCACCCAGCCCTCTCTTGCTT
TTTAAAAATAATGTTTTTTTGGCTGAGCGTGGTGCCACAC
ACCTGTAATCCCAGCTACTTGGGAGGCTGAGGCAGGAAGA
TTGCTTGAGCCCAGGAGTTTAAGGCCAGCCTAGGCAACAT
AGCAAGATCCTGTCTTTAAAAAAATAAAATAAAATAAATT
TTAAACATTGAAAAATGGCAGGGCACAGTGGGAGGCCAAG
GCAGGCGGATCACTTGAGATCAGAAGTTCAAAACCAACCT
GGGTAACATGGCGCAACCCTATCTCTACAAAAGTACAAAA
CTTAGCTGAGCCTGGTGGCACGCACCTGTAGTCCCACCTA
CTCAGACGACTGAGGCGGGAGGATCTCTTGAGTCCGGGAA
GCTGAGGCTGCAATGAGCTCTAATTGCACCACTGCACTCC
ACCCTGGGTGACAGAGTGAGACCCTGTCTCAAAAACTAAT
AGGCCGGGTGTGGTGGCTCACACCTGTAATCCCAGCACTT
TGGGAGCCCAGCGCGGGTGGATCACAAGGTCAGGAGATCG
AGGCCATCCTGGCTAACACGGTGAAACCCCATCTCTACTG
AAAATAGAAAAAATTAGCCATGCGTGGCGGCATGCGCCTG
TAGTCCCAGCTACTTGGGAGGTTGAGGCAGGAGAATCGCT
TGAACCTGGCAGGCTGAGGTGGCAGTGAGCTGAGATTGCA
CCACTGCACTCCAGCCTGGCAACAGAGCGAGACTCCATCT
CAAAAATGATATTAATAATAATAATAAAATTTATTTTATA
TATATATGCCCAAACAATAGATCGTTTAGAATAAACAATA
GGTTGCTTTTAACCTGATAACAAAAAGTATCTTGCTAAAA
GAAATCTTCTAAGGTTTCCTTTGCTTTTTTCACTCTAACC
TTATTTAGTCTTTCCATGAAAACGTAAGTGGGTCACTTTG
AGAGGGTCTTACAGCTAATCCCAAAGGGCCCTTGCTTTTC
CACGAGTAACGGCTTCCCCAGAGTAGCACTTGGAGGCTAT
TGGCAGGCCCCAGGAGTCCCCGCAGCTATTCACTCCCATG
GACTCAGACATCCGCAGAGCACCTGCCTTGAGCCAGGCCA
GGTAGCCCATGGGATCCTGAAGTGACCAAGCTGCAACAGA
TGCTTTTGCCTCCAAGCAGCAGCTCCTTCTCTTCCTGGCA
CCACCCCAGCCTGCAATGTCAACATGCTTGTCCCCACCCT
GCCCCTTTCCCCAGGTACATGGTGGATGCTGCTGACCAGG
AGAAGATTGAGGCCTCTAAGAACGAGCTCCACAACCTACT
GGACAAACCCCAGCTGCAGGGCATCCCGGTCAGCAGACCT
GTGGGAGCGGGATGGGGAGGGAGCGCGGCTGGGAAGTCAC
TGGGGGCAGGTAAAAGCCGGGCATAGTAGGGGTGTAGAGA
GGAAACGGGACCCAGGAGGCCAGCTCACCACCCATACAGC
GGGAGCACGGCTGCCCTAGACCTCATCCTCACCCTCGCTT
CTCCATAGGTCTTAGTCCTGGGTAACAAGCGAGACCTTCC
GGGAGCACTGGATGAGAAGGAGCTGATAGAGAAAATGTGA
GTTGTTATATTACTTTCTGCTCTCTCAATTCCCCAACCAC
CAGACCAACAGCCTAGGCTTGCTGCTGTTCTTAGTATTAG
CCACACGGTGGCAGCAGAGCTCACCTTTTCAGGCACCTCA
CCCTCCCCATTGCAGCCCCTTGAAGGCCCTGCTGTCCCCT
AGTCCCAGGCCCCCTGGACGTTCGTAGCCTCAGCGGACTC
TACTCTGGTTTCCCCCAGGAATCTATCTGCCATCCAGGAC
CGAGAGATCTGCTGCTACTCCATCTCCTGCAAAGAAAAGG
ACAACATTGGTGCGTAGGATTGGGGAAAGGGGAGGAGCAG
GGAGAGGCATTTCTGGGTGTTTTAGTGGCTCTCAAAGGTT
CTCGCTCCACAACTTTCCTTTAAGTCCAAAGCCCTGTGGC
TCTTGGGTAGAAAAGGTAGCCGGGCGGCCCAGATTCTGGG
CACTATCCCAGCTCGACCCCAAGTGGTTGTGTGATCTCTG
GCAAATCGATCCCCGCTCGGGGGGCTTCACCTCCTCACTT
CTAAGATTCCAGGGCTGGACCCGGTGACTCTCAGGTCCCC
GCTGGCTCTGACATGCTGTGGCTCTGTCTCTTTCCCAGCA
CCTGGATTCCGCTACTACTTGGTCAGGGCCGTGTGGCGCT
TGCCAGCTCTGGACTTCTTGTTTGTTTGTTTGTTTTTGAG
AAAGTGTCTCGCTGTGTCACCCAGGCTGGAGTTCCGTGGA
GTGATCATAGCTCACTGAAGCCTCCAACTCCACTCCTGGG
TTCAAGCAATCCTCCCACCTGAGCTTCCCACGTAGCTGGG
ACTCCAGGTGTGCGCCACCCCTCCTGGCGTCTCTGGACTT
CTGATACCCTTAGGTTTAGTTTCTTAGGCCTCTGCTGCCC
CAGCATGGCCAGCACTTGCAGGCCTTATAAGCTGTTCTCT
TTTCCCCTCAGACATCACCCTACAGTGGCTTATTCAACAC
TCAAAGTCACGGAGAAGCTGAGACTCCAGCCCTTCTCCCT
CAGACCAGGGACCGTCATCATCTAAACCTGAAGCCGAGCT
CCCGCCCACCCCCGTCGTTCCCCTAAGCCCACCCCTCCTC
ACCCAGTGTGAGGAGGGCCCTCTGGGGACCCCAGAGTCCT
GTTCTGCTGAGGTTTGAACTCCTGTTTTTATTGTAAAATA
CATCGCCCCCCATTCTGGTCCCCTAACTTCTCACCCTTCC
CCCCGCCTTTGTCCCAGCAGCCAGCCACGCCCCCGCCCCT
GGCTTTTCCCTGGCCCATTCCTGTACCTCCCTTTTCAACA
CTCTCTGTTATCGTCCTGTGTGTACAGTATATATATGTAT
ATATATTTTAATTTTTTAATTTAAGCAAAGACTAAAATCA
ACCATTTGATGCTGCAGGGCATCCCTTTTGGGATCTGGGA
GGGGGCAGTCTGGAGAAAAGGAGGGAGACGCAGGTGGACT
TGGGGCAAGTTCAGATCAGGAGAGTTGGAGACTGGCACCT
GCGGCAGGTACCAGCCTGGGCACTGGTGGCTGCCCCCCTG
TCCCGTGTGTTTCCACCGCCCAGTCTGGCTTGTCCTGGCA
GTGCTTGAACCCCACAGGCTAGCAAGGGCTTCCGGGGGCC
CCTCCCCTCGGTCCCCAGCCTGGGTAGAGCCACCAGGTAC
GACCAGGTACCAGAAACTACCAGGTGCACGGGGCAGAAAG
CCAGCATCCATGCCCCAGCAGCCCCCTCCTGCCTGCTCCT
GGTTCCCAGCTCCCGCCCCTCCCCAGGGCCCCCACCTCCA
CGGCCCACTTCATTTTCTGTTCTCATTTTGCAGAGTTGCA
CAAGGAGAGAACTCAGCATGGGGGGTTGGTTTTTTGGGTT
CTGTTTGTTTATTTGTTTAATTTAATGATTTGTAAAGTGA
TGTTCCTCTTCCTTTTTTACACTTTTCAGCTCATATTTAA
CCTCTGTTTGGAAAATCATTCTTGTAACTGTACATTTTTT
TGCCTCCTAATAACAATGACAACAACAAAAATAAATGACC
AGTTTTGTGTTGGGGGGGTGTATGGTGCCGGTTACTTCTC
CGCAGTTGGCATGGGTTGCCCGACAGGCCCACAGGGCCAC
CAGCACACCCCTGCACACTGGGCACCAACAGAGCCATGGA
GCACGAGCATGTGCCCGCCCGGGAAGCACAATAGCGCTGC
ACAAAACGGCCTCCCACACGTGCGTCCAGGCTCTTGTGCC
ACCTCCTTCTTATTCTCTTTTCAGACTTTCATGTAGTCCC
AGCTTTGAGCCAGCAGCTGCCACGTGAGGCTGCAAAGGTC
TGTTGAGGGAACTGCCCAGGGCTGGGTAGAGGTGGCAAGG
GACAGGGCTGGGTGCTGTTTTGTGTGCCAACTGAGCTGCG
CCCTCCTTAGGCCCAGTTCAGGCCTCAGCCCCTCTTTCCC
AGGCCCTGGATCTCACCGGCAGCCAAGATTGAGCCAGAAC
CAGAACCCTGTCCCTCTGGCCCCCATTTCCTACCCCAGAA
CCAGTTAACTCTGCTCCAGGGGTAGGGCTGGGCCCACAGA
GCCTGGAGGAGTGTCACTGCCTTTGCTGCCTCTCAGTTAG
TGCCAATGCTATGGGTTTCCTGGTAAGAGGCCTGGCCTGC
CCTCGCTCCTCTGCTCCTCTGCCTGATTCTAGTCGGCCCC
CACCCACCTCACGGTTCACCGTCAGACTGGTCCTCCCTCG
GCACTGCTCACAGCTGCTGCCTCACAGCCTGGTGGCCCTG
CCTGCTCAAATCCAAGGCCATCTTGACCCAGTTTCACAGT
AAGCCCCACCTCCTTCCGCTCCACCTCCCTCGGCCTCTTC
TTCACCCTGGAAAATGGAGCAGGCCCCTGCAGAACACCCC
AGCCCTTCTCACCCCTCCCACTGCAGGAAAAAGGAGCCAA
ATTGTCCCATAGTCCTGGGAGTGGGGATCTTAACTCCTCG
TCCTAGGCCCCCCAGCCCCTAACCTTCATTGGTGCCCAGA
GCTTCCTCCTGGAGGCAGTCATGAGACCTGTCAGAGCAGT
GCCCTGCCTGGAGAGGCAGTTCCCCACTGCTGGAGAGTTG
GAGGAAAGAATGTGGATGGAATTTGGCATCTGAAGCTAAG
TGATTCTAGGGTAACTCCCAACTCCTAAGGAAAATGGGAC
ATGCCCTCCTGGCTAAGGAGGTTGAAGGGGGGCCAGGGCT
CTGTCCCCTGCCCTCTCCTGGCTGTAAGCATGTCTGGGTT
TGCCCTGGGCCTGGGATCCTGGGAGAGGACCAGCAATCTC
ACTCATCTGGGGCTGTTTCCAGGCCGAGGTGCCTTTCTAG
ATCCTGTGATCCTCAGTGAGGACTGAGGTTTGAGATAAGA
GAGCTGGTTACCAGGAAGCAAGCGAGCATCCTCCTTCCGG
AGTGCCGGCATGCAGCAGGTACTAATAAGACTTAAAGAAT
TTGTTCGAGGGCTAGGGGCAGTGGTTCATACCTGTAATCC
CAGCACTTTGGGAGCCCGAGGTAGGAGAATCACTTGAGTC
CGGGAGTTTGAGACCAGCCTGGACAAAATAGTGAGACCCT
ATGTCTACAGATAATCAAAAATTAGCCAGGCGTGGTAGTG
CACACCTGTAGTCCCAGCTACTCAGGAAGCTGAGGCAGGA
GAATTGTGTGAGCCCAGGAAGCAGAGGCTGCAATGAGCTG
TGATCACACCACAGCACTCAGCTTGAGTGACAGAGTGAGC
TCCTGTCAAAAAAAAAACTGTTCAGCCAGGCATGGTGGTA
CACACCTGTAGTCCCAGCTACTCAGGAGGCTGAGGCAGGA
GGACTGCTTGAGCCCAGGAGTTCAAAGCCAGCCTGGGCAA
CATAGTAAGACCCCCCCAACTCTTAAAAACAAAAAACAAA
AAACAAAAAAACACACAACCTATTAAAGTTGAACAGGGAA
CAGACTATGAGTATAGGTAATTTGTCATGTTTGGGGCCCT
TTGATGCCAAAAGCTGGATGCATTTAAGAATCCCCTGGCC
AAGCCTGCTCCATCACACTGGAGAATTGAATTCCCAAAGG
GGAGGAAGGAATGAAAGGTTTGGGGCACCATGCAAAGTGC
TTTATGTATCTTCTCTCATTAAATGACCATACTCCTCTGT
GAAGGACGATTATTCCCATTTTGCAGATGAGGAAGCTGAG
ACTGGGTTTAAGTAATTGCACTCAGGTTCCAGGATAAGTG
ATGAGAAGGTGACTCCCAAGTGGAGCAGGGAGACGCAGTG
GATTTCAGGCTCCCCTAACCCCCGTAACCTGGCATCAGGA
TCTGAGGGCTGGTCTGAAGTCTGCCCCTGGGTGAGCGAGC
GTGTTAGTGGCATCTCAGAGCATCCCAGCTCAAGTCCACC
GCCCACCATGTGCCAACCCCCCCCCGCAAGCCTAGGACCC
CTAAGCAACAAACCCTACATTGTTCCCCCAGCTGGCCCAG
GCTGCAGGGACAGTGGCTCTTTCCAAAGACCGCTGGCCTG
CTGACTGATTCTGCAAGCCATTCACGTTGGCAGGCCTGGG
AGGTGGCAGTGGCAGAGCCTCGGAGCCACGATCTCTCCCC
CTTCATCTCTGAGTCAACCAACCAGCAGGAGGGAGAGGCG
GAGGGCACCCTTTGTGGAAGAGGACCCCTAAACAGGATGT
TGAGGGGTCTGCCTCCCCTGCCCTGGACTTCACCTCAGTT
CACCAGGCCCCTTCCTGCATCCCTTAGGAAGCTGGTGGTG
CCTACAGGCCTGGCAGCGGGTGGGAGAAGGAGTTGGGGAA
ATGTGGAGGAAATGGTCCCCAGGAGCTTCAGCGCGACAGG
CCTGCCTTTGGTCCGCTCTCCAACCTGCTCCCCCAGCCAT
CTGAAGTTTCTACAGACAGAGCTGGGGGCTTCAGTCACCG
TGGCAACAGGTCTGCTGAGAAATGGGTGGGTGTCACTCCC
CAGCACAAAGGGTGTGCGCATGGCGGCGCCATCACCTAGC
AACGGCCTCCCTCTCTCTTGGCGGCATCACCCGCCCTGGG
GGTGGGTGCCAGGGAGAGAGAACAAGGCCGTTAAGATCCC
CAGGAGAGGGGGAGGGAAGCTTGGGTACAGGGCAGGCTGA
GGCCAAGGAGTGTGGGTGGGTGGACAGAGGAGAATGGAGC
CCCGGGTGCTCGGAACCCCTGCCTCTGCCCGTCCCTGGGC
CCCCAGGACCCTTCCTGAGGCCCCGTGTGGATGTTCTAGG
TAGGCCTGGTGGGCAGAAGTCTGGTGGGACCCAGGACAGA
GCTTCAGACAGGGGCGGCGGTTCTGAGGAAAGCTGAGCTC
CCAGGCAGGGAGTGATTGGTAGCCTGGCTGAGGCATCACT
TCTGGTTGATGCTGTGCCAGCTTCCCAGGGACCCACAAGG
CTAATGGTGCCCTCTGGAAGGGCCCAGAGGTGGGGCTGGG
GGAAGTGGGACTTCAAGGGCAAGACCCCACAGGAGGAGCT
GCCTGAAGGGTCTGCCGGGGGCAGTGGGAGCTCTGGCGGG
AAGGGTGATGCAGTGGGGGCTGGGCGGGGGCAGGCCGGGG
CAGGCAGCTGGGCCGTCTACAGGCAAAACAGTCCATTCTA
AGAAACTGAACAAGAGCAGCTCTCAGAGTGACAAAGGTTG
GGAAGTCCTGGGGCTCACAGAGGAAAGACCACTGGCCTCC
CTCCAAGGGGGGCTTTGTGGAGAGAGGGCATAGCAGAGAC
GAGGGCTCCAGAAGAGATATTTTCCAGGCTTTTGACTTCC
CAAGGAGCATGGGGTTTAGACCAGGATGAGGACTTAGGTC
CCCCGGCTCCCCGAGCCCTCCATCCTCTCTGTCCCTCAAA
AGTCATAAAACCCTTGGAGTCCCCAGGGCCACAGGGCTAT
TCTGAACATCAGCCACAGGCCAGGCCAGGTCAGCAGAAAT
TCCCCTAGGCATTGCCAGGCCAGGAAGGCCCAGGTGCATC
TGGGCCCTGCCAGAATGTGGCACAAGAAAGTGGATGGGTG
TAGGGGTAGTTGTACCTAGTTTATTGTTTCTCAAGAAGGG
CCTCCTATGGGAAAGCACCTAATAGGGAGGTTGGGATAGG
GCAACCAGGGGATCCCAAAGAAAGGAGGAGGAAGGAGAGA
GAAATCCTCTGGAAGAAAAGAAGGCACCAGTAGGAGGAGG
CATCCAGGGCTGGGACAGATTCGGTCCAGAGAAGAGTATA
TTGAGGCCGGGCGCGGCGGCTCACACCTGTAATCCCAGCA
CTTTGGGAGGCCAAGGTAAGCAGATCACTTGAGGTCAGGA
GTTCAACACCAGCCTGGCCAACATGATGAAACCCCATCTC
TTCTACAAATACAAATATCAGCCGGGTGTGGTGGTGCACA
CCTGTAATCCCAGCTACTCAGGAGGCTGAGGCAGGAGAAT
CGCTTGAACCCAGGAGGCAGAGGTTGCAGAGAGCTGACAT
CAGGCCACTGTACTCCAGCCTGGGCAACAGAGCAAGATTC
TGTCTCAAAAAAAAAGAAAAGAAAAGAAAAGAAAAAGAAG
AGTGTGGTGAGCCACATTGAGCTGGCCCCCAAGGAGCCCC
CATTCCAAGACGGGGCTCCAGGTTGGGGGTTGGAAGATGA
TGCCTGGGAAGGGCACAACTAAAGTATGGTCAGGTTACAA
GGCAGAGAGCAAGAAGAGAAAGTGTAACCAAGGGAGGGCA
GGCAAAGTTCTGGCTCCCAGCTGTTGGGACCCAGAGTTTC
TGGGCAGTTCTAAGGACCTAGAAGCATCACCACCCACCAG
TGGAAAGGACAGGGTTGGAAGGCCCCACAAGGGACAGAAA
AGGCCCTGTGTGGGGAGGGGGCTTTGACATTCCCAAACCT
TGACAAGAGGAACCAAGTCCATCTCTAGACAGCAAGACAG
GCAGCAAAGCAAGACCTATGGGGAAAGAACAGCAGACACT
GGCGGGGGTGGCGGCCCCTCCCTCCCTCCCCATCCCTGCT
GGAGCCTCAGCAAGGTGTGCCCAGGGGCAGGAGCGGGGGT
GACTCCCTGGGCTTGTGGAAGTAGATGGAAGAGGACACCT
CGGTCTTGAGCTTGTTGTCCGAGCCACTGGCGGCCGAGGC
CTCCGAAGCCCCGCCGCACTCCTCACAGCAGCAGCAGCAG
CAGCAGTCCAGGAAGGCCCGGCCCAGCGGCCTGCAGATGC
ATAGGAGCAGCACCGGGGTGATGGCGCCCTTGAAGAAGGC
AGAGAACTGGTTGATGAGGCCCAGGAGGTCCAGGGTCTGG
CGGGTCAGCTCGGTGGACAGGTAGGCCACCACAATGTTGC
AGACATTCTCTGGGAGGGTGCAGAAGGCATAGACCACGGT
CAGGCCCACCACGGTGCTGTTGAGCTGGCTCTCACACTGC
TCGTGCTTGCTGGCCCTGCACTCCGACTTCCTCCCCGGAG
GGCCTCGCACCCGCCACGTCACCAGCTGGCAGGTGACCGT
GAAGAGGATGGGCAGGCAGAAGTAGCAGCCAAAGTACCAC
CACATGCGGGCATTCTGGTAGGTCATCACCAGTGAGTACA
GGGACTCGGGCAGGCTGGCTGAGGGTTTCATGATGCACGA
GTCCAGGGTGCCCATGGTGGGGGCAGGCTCCTGTGCCAGC
TGCCACAGCAGGAGCTCGGGCACGGCCAGCGTCATGGAGC
CCACCCAGATGACGGCCAGCTTGGCCAGGATAGATTGGCA
CCGCTCGATGGGCCTCACTTTGGGCAGGGTGCTGGTGGCC
ACGTGGAAGCGGTCAATGCCCAGGGCACAGAGGCTGAAAG
TGGTGACTCCCAGAGAGGAGACCTGTGGGCAGGATGTGAG
GGAAGAGAAAAGCACTTGGTCAAAACCTATGTGGACAAGG
AAGGATACCTGGCTTCTGGCTCAGTTAGACAATGAATTGA
GTGATAAGCATAGAAATTATAATAATGGGCCGGGTGCGGT
GGCTCACACCTATAATCCCAGCACTTTGAGAGGTCGAGGC
AGGCAGATCACTCGAGCCCAGGAGTTCGTGGCCAGCCTGG
GCAACATGATGGAACCCAGTCTCTACTAAAAATACAAAAA
AGAGCCCGTCGTGGTGAGGCACACCTGTGGTCCCAACTAC
TCGGGAGGCTGAGGTTAAGAGGATGGCTTGAGCCTAGAAG
GCTGAGGCTGCAGTGAGCCAAGATCACATCACTGCACTCC
AGCCTGGGTGACAGAGCGAAACCCTGTGGAAAGAAGGAAG
GAAGGAAGGAAGGAAGGAAGGAAGGAAGGAAGGAAGGAAG
GAAGGAAATGAATTATAATAATGGTTACAACTCCATTTAA
TGAGCTTTCCCTATGGGTCAGGAACTTTACATATCACATT
CCCAATCAACCACCTTACAGCTGAAAAAGCTCAGGCTCAG
GCAGGAAGAGTGACTTGCCCAGGACTACACTGCTGATGAA
TGGTGGGGCTGAGGTTTACACACACACCTGCCTCCTTCCC
CCTTGTTCTTTGCCTCTCAGGCTGGGGGATGAATGGCCTG
GCTCCCACAGACCCTGTTGCTCTCTGACAGACTTTGGAAA
ATCATCTCCAAGGAAGAACCAAGATGAAGACATAGAAGTT
CTGGATCTTTGCAGGTCCTTCCACTGCCCACACCCCATTA
TGTGCACGCATGGGATGAATGGTCTTGGGGAACATGGCTT
ACGTGCGCGCGCGCGTGAACACACACAAGCACACAGAGTC
CTGCTCCTGGCCCTGTCCAGAGAAGCCCAGGGCCTGGCTG
TGTGGGGAAGTGGCCCCCCTCCGAGCAGCCTGTGCCCACC
ATGCCCACACACTATTCATCAAGCGCATGGAAAACCACCC
CGTGAGCCAAGAGGAAGCAGCCCGAGCGGCAGGGGAGGAG
AGTGCCAAAGAGCAGGAAGGAAGAGGGGACCCTCCCGCAC
CGTCAGACGCTGCTCGGCCACACTCAGAGATTGTGCTCAG
ATCCCCCTCCTGTCCAAATTCTTCTCTCTTCTGGATGGGG
GAACACAATCCCCGGCTTTTAGCACGGTCACCAAGTGTCC
TTTGTGAGAACCCCAACCCCTTTCTTGGCAGGGGAGCCCG
GGCCTGTGGAGGCACAGCCTTCAAGCTTGGGTAGAAGCGC
CGCCATTCTCTCCTTTTTTTTTTGAGAGTCTCACTCTGTT
GCCAGGCTGGAGTGCAGAGGCGCAATCTCGGCTCACTGCA
ACCTCCGCCTCCTGGGTTCAAGTGATTCTCCTGCCTCAGC
CTCCTGAGTAGCTGGGATTAAAGGCATGTGCCACCACACC
CAGCTAATTTTTGTGCTTTTAGTAGAGACGGGGTTTCACC
ATGTTGGCCAGGATGGTCTCGATCTCCTGACTTCATGATC
CACCCACCTTGGCCTCCCAAAGTGCTGGGATTACAGGCGT
GAGCCACCGTGCCCAGCCCTGTCCTTCTATTTTACATCTC
AAAAATATCTCAAGTTTTATTCCAAGCTGCCTTTTCCTGC
TCCCTCCTCAGCGCCATCCTGAGATCCTCCCTATAAAAGG
GTGTTGCCAGGCGCAGTGGCTCCGCCTGTAATTCCAGTAC
TTTGGGAGACCAAGGCAGGTAGATTGCTTGAGCTCAGCAT
TTGGAGACCAGCCTGGGCAACACGGTGAAACCCCGTCTCT
ACCAAAACTACAAAAATTAGCCATGCATGGTACCGCCCGC
CTGTGGTACCAGCTACTTGGGAGGCTGAGGTGGGAGGACT
GTTTGAACCTGGGAGGCGGAGGTTGCAATGAGCTGAGATT
ACACCACGGCATTCCACCCTGGGTGACAGAATAAGACTCC
GTCTCAAATAAAGAAAAAGGGTGTTGTGGGTGACAGAGTG
AGACTCTGTCTCAAAAAAAAAGAAAAAGGGTGTTGTCTCC
CTCCTCCCAGCGGCTTCACAGGGAGGCAACAGTCACTCCA
TTACACTCCATGCTGCCAAAATTTGAAAGTGCTTATTTTG
TCTTATAAAGAGAGGGTGGCCTTGCTGTGTTTTGCATAAA
TGCAAAAATGCATAAATTTCTTCAGTGTTTTGCGTTGTCT
CTCTATGCTCTACATATCCTTTGACACCCATGGACTTATC
GTAGACATTCCAGAAGTGAGGGCATAGTGGTATACTTTAG
AAATGTAGAACAGGCCAGCTGGAAGGACCATCTGGTCTAC
CCGCCCTGGTTGGGAGACTTGGTCTCCCAACCTGCCCAGT
GATGCCCAGTGACGCCCAGTATGTCAGTGGTAGAGTTGAG
ACTAAAGCCCCCCATTAGCTCCAGTGCCCAGAACCAGGTG
TTCCCTTTCAGAGAGGATCTAGGAAGTTGCTGGTGGAGAT
GACAATGATAACAATGAGAATCCCAGCAGGGAGGAAAGAA
CAGAGCAGTCTTTTGCTTCTGGTGCTTGTATTCTCATGGA
GGGGACGCTGACTTGATCCAGAGGGGTGTGAAGGAAACTG
GGCTCTCCCTTCAGGCACTCCCTCAGGAGGCAGGAGACGA
AGGAGCAGCGAAGGGAGCTGTGGGAGCAGGACAGCCGCAG
GGGTACAGAGGGAAGAAGAGAAACTGCAACCAAGGACAGA
GGGATCTTGGGTGGGACAGGGGAGAAGGGCTGAGGAAGGG
AGAGGGCAGCTTAGGGTCTGGAGAAAGTGGGAAAGACCTG
CCTTGAGGTTGCTCCTGAAGCAAGAGGTCAGGCTGGGGCT
GGAACCCAGCAGCCCCACACACCCGCCTGTCCCCCCGGCC
TGCCTACTTCTCTTGAGAGCAACCAGAAACCAATACCATA
TTTGTCTCCTTCTCCAAGGTAGAGGAGAAGCAAGCCAGAG
CTCCAAGACTCAGGTTTTGCACACCCACAAATTCCACTTC
CAAGGACCTGATGGAGACTTTGAACCCCTTCCCTGGATTG
CAGCCTCCCAGCTGAGCTCAGACAGAACACACACTCACCT
CCATGAAGGGTACGGCCCGACAAGAAACGTCACCCAGTAG
CCTCTGCTTGGTGATCTCGTTGAAGATGACAATAGGGAGG
CAGAAAAAGAGGACCAGAAAATCCCAGAGGGCCAAGCTGG
CAAGGATAGAGTTCCAGGCGCTCTTCAGGTAGTAGCTGTG
CCACACGATGCACATGACTGACAGGTTGCCCACGATGCCC
ACCGCAAACACCACCAGCGCCAGGAGCATGATAGCATAGG
CACTGTAGGAGCTCTCGGTCACCGGATACAGGGGGTTCTG
GATCTGCAGCCTCTGCCCCGGTGCCCCCGTCAGATTACCC
CTCAGCTCCTGCCCGCTGCCTGGGGTGCCCCCATCCTTGT
CGGGGTTAGGGCTGGTGGCCACCAAGGGCTTGGTGGGCTG
CAGTCCAGCAGGGTGAATGGGCCGGGGGTACTCCGCCCAC
TCCTCAGGCACATACTGCTGCACTCCCTTGGCCTCCTCAT
CCTCGGTGCCCCTCTTGGATCGGTTCTGCTGCTCCTGGGT
CTCGGCTCTGTGCCTTCCCAGGTGCAGGGGGGCACCCCCA
GAGACCCTGCTTAGCCCCACAGCCAAAATCACAGCAAGAG
AGACAGCCAGGGGCCATAGCCACCGCATGGCTGAATGAGC
AGGAGGCAGCCACCCCGGGAAGAGCAGGTGAGTGCAGGGG
CCCAAGAGCTGGGCTCCAGAGAGGCAGCTGGCCGGCTGGA
TCCGCCTCCAGTCAGGCGTCTGGCATCACTTGCCTGCCCT
CCCTCCCAGCCTCCGGCCATGGGCCGGGCAGGGCCCTCTG
CTGGACACACAGCACTCTTTCCTGCCCTCACACGTCTCAT
CCTCCACGACGCCACTTCTCAGGCCCTACAGCACATCAGG
CTGTGGGGCCCTAAGAGGGCACCTGCTTCAGGCCCCTGAG
AGTAGGAAGGAAATGTGGCCTGCCTAGGGTGACACAGGGA
GGTGGGGCAGAATGGGAACTGGGGTGCAGGTCTCCTGATT
CTAAGGCAGCTCCTCCATTCAAAACTCAGCAATAACCATC
ACTATCACTTGTGGAACACTTCCTAGGTCCTAGCACTCAG
CTCGTTTCTCAATTAACCAGTGATTAATCTCAGATCACAA
ATCCGAGGTTTGTAGAGGTCAGTCACTTGCCACATAGTTG
ATAAAAGGCAGAGCAAGGCCCGTAACCCAGATCTGACTCC
AGAGATTTCTAATTTTTTTTTTTTGGTCGCCCAGGCTGGA
GTGCAATGGTGCGATATCAACTCACTGCAGCCTCTGCCTC
CTGGGTTCAAGTGATTTTCCTGCCTCAGCCTCCTGAGTAA
CTGGGATTACAGGTGCCCGCCACCATACCTGGCTAATTTT
TGTATTTTTAGTAGAGACAGGGTTTCATCGTATTGGCCAG
GCTGGTCTCAAACTCCTGACCTCAGGTGATCCGCCTGCCT
CGGCCTCCCAAAGTGCTGGGATTACAGATGTGAGCCACTG
CATCCAGTCTAAAACACCATATTCTGAGCCAGACACAAGA
TGCGTGGACATTTGCAATAACACATCTTTACTGACTACAT
GTTGTGTTCAAGACACTCAGAATACAAAACTGTAAAGGAT
CTCTGCCACCAATGAGCTTTCAGTCCAGAGAAAGAAGTAC
ATGTGTAAGTAAAGTCAGTGTGATAGATGTTATGAAAGGC
AAGGGTCATGATGCTGAGGGAACCCAAGAAAATCTGGGGG
GATCTGGAAGGCCTCCCAAGTGAGGTGACATTTGAATGGA
TCCCAAGAAATGACTGTGAGCTTGCCTGACAAACTATGGG
AAGGGAGGGTGCTCCAGGCAGAAGACACAGCACACACAAA
GGCTGGGTGATGTGAAAGCAGGTGATGTTCCCGCAAGACA
GCAAGTCTATCAAGGGGACTGGAGTGCAAGGGAGGTGAGG
AGAGAGCATGGGCCCTTGGGACAAAGAGCCTGGAGATATC
AGCAGAGGAGGAACTGGACTATAAAGGACTATAAAGCCAA
GGAGTTTAGATTTTATTCCATAAGCAATGGAGAATATCAC
AGGTTGTTAAGTAGACAATGACTCAACTAAGTTATTTTAG
AGGGGTCCCTGATGGGCAGCTGGGGTCCTAGCAATCTAGA
ACAGGAGGATGCAGAGACAGGGGGACCTGTTGGGAGGCAG
TGGGTGATGGAGAGAAACCCAGAGTCAAGGAAAACCAGCA
GCTTTGAGGGGCTTTGGCTGTGCATGGGAGGGAAAGGTTG
AGGCATAGCCCAAGCATGGAGTGGATAGTGAATCTACCCA
CCCACGTTAGGGAGGCACAGTTCTGAGGACGGACCACACG
ATGCCCAGGAGAATCCACTGCAGAACTAACCGGAAGACCT
GCCCCAGAGTGAGTCAGATCATTCCCTCCTCCCAACTCCC
ATGGCATTAGGCTGCTGTCATTGAAACCTACCACCTTCAC
CAGCCCAGCCAACATGGTGAAACCCCATCACTACTAAAAA
TAGAAAAATTGGACAGGCATGGCGGTGCACACCTGTAATC
CCAGCTACTTGGGAGGCTAGGGCATCAGAATCACTTGAAC
CCAGGAGGCAGAGGTTGCAGTGATCTGAGATGGTGCCATT
GCACTCCAGCCTGGGCAACAGAGCAAGACTCTGTCTCAAA
AAAAAAAAAAAAAAAGCCGGACACAGTGTCTCACACCTGT
AATCCCAGCACTTTGGGAGGCTGAAGTGGACAGATCACAA
GGTTAGGAGTTCAAGACCAGCCTGACCAACATGGTGAAAC
CCCATCTCTACTAAAGATACAAAAAAAAAAAAAAAATTAG
CCAGGCGTGGTGGCAGGCACCTGTAATCCTAGCTACTCAG
GAGGCTGAGGCAAAAGAATCACTTGAACCCGGGGGGTGGA
GGTTGCAGTGAGCTGAGATTGCAGCCAGTGTACTCCAGCC
TGGGCGACAGAGTGAGATTCCGTCAAAAAGAAAGAGGAAA
GGAAAGGAGGGAGGGAGGGAAGGGAGGGAGGGAGGAAGTG
GGCATAGGGGAGGGACGGGAGGGAGGGGAGAGGAGAGGAG
AGGAGAGGAACCTACCATCTTCCGCCTTGTGGTGTGGCTA
TTTGAAGGATTTGGGTAACTAGAATCATCCATCATCTGCA
GCATCACCACTCACCAAGTACCACACTCTGCTCAATGCTT
GCTATAATTATCACTTACTCTTTATATTACTATCCTAGAC
TCTAAAAGGTAAGGCAACTTTCCTAAGAACACACAGCTAG
TGAATGACAGCTGGGATCCCAATGTAGGTCTGTCCAACTC
CAAAGCTGAAACTTTTTTTTTTGAGACAGGGTCTGGCTCT
GTTGCCCAGGCTGGAGTGCAGTGGCATGATCTTGGCTCAC
TGCAACCTCAGCCTTCCAGGCTCAAACAATCCTCCCACCT
CAGCCTCCCGAGTAGTTGGGACCACAGGTGTGCACCCACC
ACACCTGGCTAATTTTTGTATTTTTAGTAGAGACAGGCTT
TTTGCCATGTTGCCCAGGCTGATCTCAAACTCCTGAGCTT
GAGTGATGTACCCGTCTCAGCTTCCCAAAGTTCTGGGATT
ACAGGCATGAGCCACCTCACCCAGCCCAAAGCTGAAACTC
TTAACCACTCCTTTGTGTGACTTCACAGAATTCTAACATA
GGAAGAGATGCTAGAGATAATCTACACCAACCTTCTTATT
TTTCAGGAGTGGAAACTGAAGTCCAGAGAAGCCAAGTGAC
CAGGCCAGGCACTCGGCAGTCCTGTCTTTGCTGTGGGATC
CTCAGTGCTTCATAGGCACGTGCCAACACAGTATGGACCC
AAGCCCAGGGCTGGTACATGTGAGCAGAATAAATGTTATT
TCTCTGCTCTTAAAAAAAAAAAAAAAAAAAAATCAAACAC
GAAGTCCTGCTCTATTGCCCAGGCCAGAGCACAGTGACAT
GATTATACTCACTGAAGACTTGAACTCCTGGGATCAAGCA
ATCCTTCCACCTCAGCCTCCAGAGTAGGTGGGACTACAGG
TGCACACCACCCTGCCTGACCTTCTACTTCTTATTTTATT
TTATTTATTTTATTTTATTTTAAAGACAGGGTCTCACTCT
GTCGCCTAGATTGGAGTGCAGTGGCAGCATCTAGGCTCAC
TGCAGCCTTAACTCCTCCTGGGCTCAACTGATCCTCCCAC
CTCAGCCTCCCAAGTAGCTGGGCACATAGGCACATGCCAC
CATGCCCATCTTTTTTTTTTTTTTTTTTTTTTTTTAGTAG
AGATAGGGTCTACCAATATCACCCAGGCTGGTCTAGAACT
CCTGGGCTCAAGCAGTCCACTCCCCTCAGCCTCCTAAACT
GCTGGGATTACAGGCGTGAGCTACCGCGCCCAGTCTCTTT
ATGCTCATGGATATGCCTCCATCAAACCTCACATTTTGCC
TCACACAGAGTAGGTGCTCAATAAACACTGAATGCCTGAA
AGGGCACCCCTTGTGCCTGTCTCTGTGAGAATGGTTGGAA
CATCAGAGGCCACTAGGTGGAACCAAATGTCCAGTGATGG
TAGTTAAGGGCCCGGCCTCAGACCTTCACACCATCTGATC
CTAACCCATCCCACTCTGCCCAGGTCCTGCCCACAGACCT
TCTGGGGCTGTCTGAGGAGGCCATCTGAAAAGAGATGATG
GGGACAGGGTGGGTTCCCAGGGGCCGAGACTAAAGGGATG
GGGGATGTGCCTCCACTCCCCTGGAGGGTGCCCAGCATGG
GTCCCCCAAAAGCACTTTTCTCCTACCCCTAGTTCTACTT
TAGGAAGATTCCTCTCTCTGGACCAAGCTGGAGCCATCTC
CCCTATTCAGAAGCATACCAGGCAGAGATGGAAGGCTTTC
CTAGCCCTTGGGAGTGTCTCTCCATGATCCCAGGAATTCC
CCATTCCTCTCCCTGGGAGTTTCCCCAGTGCTGGCTACAG
AAAAGGTATTTAGTTGGGGTCGGGTGTGGTAGCTCACGCC
TGTAATCCCAGCACTTTGGGAGGCGGGGGTGGGTGGATTA
CGAGGTCAGGAGTTCAAGACCAGCCTGACCAACATGGTGA
AACCCTGTCTCTACTAAAAACACAAAAATCGGCTGGGCGC
GGTGGCTCAAGCCTGTAATCCCAGCACTTTGGGAGGCCAA
GACAGGCGGATCACGAGGTCAGAAGATCGAGACCATCCTG
GCTAACACAGTGAAACCCCGTCTCTACTAAAAAATACAAA
AAACTAGCCCGGCGAGGTGGCGGGCGCCTGTAGTCCCAGC
TACTCAGGAGGCTGAGGCAGGAGAATGGCGTAAACCCGGG
AGGCAGAGCTTGCAGTGAGCTGAGATCTGGCCACTGCACT
CCAGCCTGGGCGACAGAGCCAGACTCTGTTTCAAAAAAAA
AAAAAAACACAAAATTAGCTGGGCATGGTGGCGCACGCCT
GTAATCCCAGCTACTCAGGAGACTGAGGCAGAAGAATCAC
TTGAGCCTGGGAGGCAGAGGCTGCAGTGAGCCGAGCTTGC
ACCACTACACTCTGGCCTGGGCTACTACACTCCAGCCTAG
GCTACAGAGTGAGATTCCGTCTCAAAAAAAAGAGAAAAGG
TACTTAGTTGGAACTGGGTGGGAAGGAAGCACTGAGGTGG
CACTGAGGGTATCTGAGCTGGTGTGGAAGTGCCACCCATG
AAAAAAATGAGAGAGTGTTGTACTGAGCAGATCCCATGTG
CCATGCATTCTCCAGCCAAGAGCACACTCTGGAATCAGAC
TGCCTGGGTTTAATTCCTGGCTCTGTCATTTACTAGCTGT
GTATGTGACTTTGGTCAAGTATGTAACCTCTGTCCCTCAG
TTGCCTCATCTGTAACGTGAAGATAATAACAGACTTGCTG
TGAAGATTAAGATTAAATGCTGGGTGTGGTGGCTGTCCCC
TCCCAGCACTTTGGGAGGCTGAGGCGGGAGGCTCGCTTGA
GCTCAGGAGTACAGACCAGCCTGGGCAACATGGCAAGACC
CTGTGTCTACAAAAAATACAAAACTTAGCTGGGCATGGTG
GTGCATGCCTATAGTCCCAGCTACTTAGGAGACTGAGGTG
GGAGGATCACCTGAGCCCAGGAGATCCAGGCTGCAGTGAG
CCATGATTGTGCCACTGCACTCCAGCCTGGGTGACAGAGC
AAGATTCTATCTCAAAATAAATAAATAAATAAGATGAAAT
TATGCCAGGCATGGTGGCATACACCTGTAGCCCCAGCTAC
TTGAGAGGCTGAGGCAGGAGGATCCCTTAAGGCCAGTAGT
TCAAGACTGTAGTGTGCTATGATCTCGCCTGTGAATAGCC
ACTGCACTCTAGCCTAGGCAACACAGCAAGACACTATCTA
AAAAAAAAAAAAAACAAATGCCGGCGTGGTGGCTCATTCC
TGTAATCCCAGCACTTTGGGAGGCCAAGGCAGGCAGATCA
CAAGGTCAGGTGATTGAGACTATCCTGGCCAACAGGGTGA
AAACCCATTTCTACTAAAAATACAAAAAATTAGCCGGGTG
TGGTGACGGGTGCCTGTGGTTCCAGCTACTCGGGAGGGTG
AGGCAGGAGAATGGCATGAACCCAGGAGGTGGAGGTTGCA
GTGAGCCGAGATCGCACCACTGCACTCCAGCTTGGGTGAC
AGAGTGAGACTCTGTCTCAAAAAAAAAAAAAAATTAACTG
GGAATAGTGGCACATGCCTGTAGTCCCAGCTACTTAGAAG
ACTGAGGCAGGAGAATCACTTGAACCTGGGAGGTGGAGGT
TGCAGCAAGCCTAGATCACACTACTGCATACCAGCCTGGG
TGACAGCAAAAGACTCAGTCTCAAAAAAAAAAAAAAAAAA
TTAAATGAGTTTATCTATGTAAGTCATTAGAACAATATCT
GGCATATGATAAGCACTATATACATGTTAGCTACTGGCTA
GAATTAATTCATTTGATTCTCACAGCAACCTTATGAGATA
GGGTACTATTACTATATATCTACCCGTTTTACAGATTTGG
AAATTGAACAAGCAGAAGGCAGCCAAAGAAGCAGAGAGGG
CAAATTCTGAGACAAGTTCTTTCCCCTGCCCGGGTTCCAG
TTCTGAATAGGAACATGGGTCTGGCCTATACTGAACACGG
ACTAAGGCTAGGGGAAGCATAGACAGTCTGACCCCACCAG
ATCTCACTGTGTCATTCTCCTCCAAGCTCTGGGCCCCTGC
CCCAAATGGCACTTGGGTCCTGCTCTAGGGAACAGGTGAA
GGACCACTAGTGGGAAAACATGCTTCTAAAAATCAGGTGA
CTTGGTACTGAGTCCCAGCTCTGCTACTAACTAGCCCTGT
GATTTCAGGAATAGGTCAGTCACTCATTTTGAAAATATTT
GTTGAGCACCTACTATGTGCCAGGCATCATCCTAGACATT
TGGGAAACAGAGTGAACAACATAGCATGGCCTCCACCCTC
ATGAAATTCACATTTGAAGCCGCGCGCAGTGGCTCACACC
TGTAATCCCAGCACTTTGGGATGCCAAGGTGGGTGGATCA
CCTGAAGTCAGGAGTTCGAGACCAGCCTGGCCAACATGGT
GAAACCCTGTCTCTACTAAAAATACAAAAATTAGCTGGGC
GTGGTGGCGGGTGCCTGTAATCCCAGCTACGTGGGAGGCT
GAGGCAGGAGAATCGCTTGAACCTGGGAAGTGGAGGTTGC
AGCGAGCTGAGATCACACCACTGCACTAAAGCCTGGCGAC
AGAGCGAGACTCCATCTCAAAAAAATAAATATATAAGGAA
TTAACATTTGAGGCTGGGTGCAGTGGCTCACGCTCGTAAT
CCTAGCACTTTGGGAGGCCTGAAGTAAGGAGTTTGAGACC
AGCCTGGCCAACATGGTGAAACCCCATCTCTACTAAAAAT
TAGCCGGGTGTGGTGGTGCATGCCTGTTTTCCCAGCTACT
CAGGAGGCTGAGGCAGGAGAATCACTTGAACCTGGGAGGC
AGAGGTTGCCATGAGCCAAGATCATGCCACTCCAGCCTGG
GGTACAGAGTGAGACTCTGTCTCAAAAAAAAAAGAAAAGA
AAAGAAAAGAAATTCACATTCAAATGAACGAGGCAGCCAC
TGAAAAAGCCAAATTCCAAGTAATATAGCTATAAATTGTG
ATGAAGTCATAAGATCATGAGACCTCTCTGTCCTTTCAGT
TTCCCCTCAGTAAAAGGTAAGGGGTATTCTCCTGGGCCTT
AAGTCCCCCCAAGCATGCTATGGTAATAAAATGCAGTCAT
TGCGAAGGCATTTTAAAAGGTAACGTGGACTGCTAAGACA
TTGTAAGTCAGTGGGTTTTGATTGGATCATCAGGGTCAGA
AACACCTGGAAACTGATTTGAAATGCACATTCTCAAGCCC
TACCCTAGACCTGCTAGATCAGAAACAGGGTGGGTCCAGC
TTCTAGTTGTTTTCTAGCAAGTCCTCCAGGATTCTGATGA
AGGCTAGAGTTTGAGAACTACTATACTAGGCATTCCCGTT
GTATTCAAATGGTAGGGGGTGGAGGTGGGAGGATGCTTGT
AGGAGGGGACAGGGGGAGAAACCTGTGCCCCTGGAGCTCC
CAGATCAGGAAGTCACTGAACCTCTGGTGAGCAGGTCCTG
TGTCTGCCTATCTTGGTCCTCAGTGCCTGGCATTCAATAG
ATGCTTGATACATCTGTTTCCAGAAAAAATAAATAAATAA
ATAAATAGTAAGTAGAAACAAAAAACTGCTCAAAAACCCT
ACTTGTTATAAGATGCCAAAATCTCCTTAATGGGGGTGGG
AGGAAACTTCTGGCTTCCTCAACAAAGGTAACATTTAACA
ACTTTCAAGTCTGGGTGACTCACTCCTGTAATCCCAGCAC
TTTGGGAGTCCGAGGTGGGCAGATCACCTGAGGTCAGGAG
TTCAGCCTGACCGATATGTTGAAACCCGTCTCTACTAAAA
ATTCAAAACTTAGCCGGATGTGGTGGCGGGCGCCTGTAGT
CCCAGCTACTGGGGAGGCTGAGGCAGGAGAATCCCTTGAA
CCTGGGAGGAAGAGGTTGCAATGAGCTGAGATTGTGCCAC
TGCACTCTAGCCTGGGTGACAGAGTGAGACTCTGTCTCAA
AAAACAACAAAACAACAACAACAAAAAAAAAAACTTTCAA
GATGGTCAGTAGAAAGCCTTTCAATCATCTTCTGCTCCTG
CCCCAAGATGCCACTTTCCTCGGGGGGAAGAGGGTATCGT
CCTCTTGCTGTGACTTTCCTCAGCCATGGCAGCTAGCTCC
CCGCATGCAATGTTCCAAGCACATCTCACCATCTTTCCTC
ACTGGCCTACAGCACAGCTAAGGCAAGGCTGGAATGTTCA
GATGCAATGAAATCCTCAAGGATGCTAAAGAGATACAAGC
ATAGTTAGTTACAAGGAGTCCAGGGATCCAGCTGACAAGG
CGTGATCCTACCTCCCAGATCCCAGAGCCCCTCTATGGTA
TCTCCTTGCTGGCACCCAGTGCTAGGAGCTCTCTATAAAC
ATCTGCTCTCTTCCAAGTCCACACCAAGAGATGGGTGGAG
AGAGGTCCTCTTCTATTTACTAGAACTGCTCTCTAGGTTA
GTTTCTCAGGAAGGACCTTTCAATATCAGAATAAGTATAG
GCAGGGACTGGCCTCTCAGGGCCCAACTGGCTGCCCCATC
AGAAAAGAAAAAAAAAAAAACCCCAAGCATTTATGAGACA
CATACTGGCTGTGGGAGGAGAGAAAGCCAGGTTGTTATTG
TTTAACAAATGTGTACTGAAAGCCTTTCATGTGGCAGACA
CATCATTGCTACCCAGAAACATCTGTTATTAACCCCTCCT
TTGACAGCTCACTACTTTCAAGATAGACCATTCCAGTGTT
TAGATGACTGTTATCGTGCAAAGCTTGCTCCCTTATCAGA
AATGTGACTCAAGGAAAATCCACCTGTTGTTTCTGGTTCT
GTCCTCTGGAAGAGACAGAACACACACACACACACACACA
CACGGACACACAGGATCCAGGTGTAAGACAGTCAGCAGGC
ATAACATCAAATACATAAGGAGTAGGCACTGGCCACAGTA
ACAGGTGGAGGTATGTGAGGATGGCAGCAGGCAGGAAAGC
CCAAGGGAACCAGACAGGCTTGGGTGAGTCAAAGAAGCCT
TCCTGAGTTCTAGAAGGGATTTCTTCAGGAGCAGGATTTG
AGTGGAAGTGAGAGAGTTAGTTTGGCAGAAAGGAGATGGC
ATAGAAGTTCCAGGCAGGGGCCGGGCGCGGTGGCTCAAGC
CTGTAATCCCAGCACTTTGGGAGGCCGAGATGGGCGGATC
ATGAGGTCAGGAGATCGAGACCATCCTGGCTAACACGGTG
AAACCCCGTCTCTACTAAAAAATACAAAAAAAAAAACTAG
CCAGGCGAGGTGGCAGGCGCCTGTAGTCCCAGCTACTCGG
GAGGCTGAGGCAGGAGAATGGCGTAAACCCAGGAGGCGGA
GCTTGCAGTGAGCTGAGATCCGGCCACTGCACTCCAGCCC
GGGCGACAGAGCGAGACTCCATCTCAAAAAAAAAAAAAAG
AAGTTCCAGGCAGGAAGAGAGCTGGTGTGGAGGAGACTCC
AGGAAGAGCCAGCTGCTGGGTGGAGCCCAGCATCACTCAG
CTGGAGGAGAGAGTCTGGCCCCTGCAATCACAAGACTGAG
CAGCTGAGCCAGGGCAGGAGTAGGGTGAGGCTGGAGGAGC
CTGGGAAACCCCACAGGGCACCCTGCATCCTCTCATATCT
CCCTTCCCCAGTCATTCCAGGCACATTTGGCTGTCCCCTA
CAGAGGCCTGTGCCAGATTTTCATCCTTGGCAGCTGGAGG
GGCAGGCTACAGGGCCCTCTGGAGTCTAGAACTTGGTTCT
GAAGCCCTGGGGCGGGTGGACAGGGAGGGGATAGAAATCT
TACGGGGAGATCCAAGTCCTAGGCTGTAGCTGTGATAGGT
TTGGCTGCAGCCAGGGGCAAATGTGGAAAGCTGCCACAGT
TCCTGTTTAGGTGGCTGTCTGGGAGACGGAGCAAGTGCTA
AACAGAGGAGTCTCAGGTCCTGCCTTCAAGCTAGCTGGCC
CCTCCCTGAGCCCTTGACCCCAGGTCCTGGCACTGCCACC
ATCCCCACCCCATACCACACAGCCACAAGGCAGCAAGGCC
ACGACAAACAGATTATTCATTGCCAGGTGCCCTAGCCATG
TCCTTTCTGCCTTCTTGCCCTGATGTCCTGACACAAGCTG
CCAGAGAGCTCAGCACAAAAGAATGCAGAGCAGAGCCAAA
GAGGAGGGTTAACCCTTCCCTGGGCAGCATCTGCCTGGAC
AGTTTTCAGGGGGCCAGTTGGGTGGGTGGGGAGGGAAAGG
GTGGTTGAACTTCTACCTCTGAGTCCCTCTGAGCCTAAGA
GCGGCACCATCTTCCTGCCCTTCTCTGGGGTTGACAGGTC
ATCCCAGACACATGGAATTGGATCCACAGAAATCCACATC
CCCTTACTTCCCAGTTGTGTAGCCATGGGCAAAGCACTTA
ACCTGTCTTTTTTTTTTTTTTTTTTTTGAGGCAAAGTTTC
ACTCTTTCACCCAGGCTGGAGTGCAGTGGTACGATCTTGG
CTCACTGCAACCTCTACCTTCCGACTTCAAGTGATTCTCT
CCTGCCTCAGCCTCCCAAGTATCTGGGATTACAGGCGCTT
GCCACCACGCCTGGCTAATTTTTGTATTTTTAGTAGAGAC
GGGGTTTCACTATGTTGACAGGCTGGTCTCAAACTCCTGA
CCTCATGATCCGCCCGCCTCGGCCTCCCAAAATGCTAGGA
TTACAGGCATGAGCCACACTGCAAGTGGCTAACCTGTCTT
TATCTCAGTTTTTGATTTTTGTTTTTTGAGACGGGGACTC
ACTCTCCCCCAGGCTGGAGTGCAGTGTGGCGTGATCGTAG
TTCACTGCAGCCTCCAACTCCTGGGCTCAAATCATCCTCC
TGCCTCTGCTGGGATTATAGGCCTATGCCTGGCAGACCTC
AGTTTTCTTTTTTTTTTAATTTTAAAATAAAATTATTTTA
AAATAGGCTGGGCACAGTGGCTTATGCCTGTAATCCCAGC
ACTTTGGGAGGCCAAGATGGGTGGATCACTGAAAATCAGG
AGTTCAAGACCAGCCTGGCCAACATAGTCTCTACTAAAAA
TACAAAAATTAGCTGGACTTGGTGGCAGGCACCTATAATT
CCAGCTATTCGGGAGGCTGAGGCACTAGAATTGCTTGAAC
CTGGAAGGCGGAGGTTACAGTGAGCCGAGAATGTGACGCT
CCACTCCAGCCTGGGTGACAGAGCGAGACTCCGTCTGTTA
GCCAGGATGGTCTCGATCCCCTGACCTTATGATCCTCCCA
CCTTGGCCTCCCAAAGTGCTGGGATTACAGCCATGAACCA
CTGTGCCCAGCCAATTACGTTATTTTAAAGCAGAAACTGA
GTCTTGCTGTGTCGCCCAGACTGGTCTCAAATTCCCAGGC
TCAAGTCATCCTCCCATCTCAGCCTTCCAAAGTGCTGGCA
TTACAGGCAGGCACCACCACACCTGGCCCACTTCGGTTTT
CTTGACTATAACTGAGGACAATAACATGCACTTCCAAGGT
TGCTCTGAACATTACATTATGTAACTTGAGTGGTGCATTC
CTGACACAAAGCATGTTCTTGATGAATGTCAGTTTCCTTC
CTCACTCCCTCTATTCCCTCCTCCTTCACACACCTGCCTC
ATTCTCCCAGTGCCACTAGGAGCACTGCCCAATGCCTTCA
GGCACTTCTGCTTACAGGTGCAGCAGACCCTGAAACCCCC
AGGCTAGGGCTGTCCTGCAGCCTGGTAATGTGGCTTTGAC
TCAGATTGCAGCAGGACCTCAGGCCATGCTGTCACGATCC
CAGGCATCCCAGAGACTCTGGAATGGGTTTGAGGGTTTCC
TCTTCCCCTCCTAGAGTGATGAGTTTATGTCTATTTTATG
TTCCCCTTAGCCATTACCCCAAACTGGGGGTGGGGAAGAG
GCAGAGAGTGCCTCAAAGGGAGGGGGGCAAAGCTCCCTGG
CCACACCTTCCCATGGGAGAGATGGAGGAAATTTCCTGTA
TTCAAAGGAGGATAAAGAGAGACACAGGGAACCAGGGGAG
GTGGCTCACACCTATAATCCCAGCACTTTGGGAGGCAGAG
GCTGGTGGATCACTTGAGGTCAGGAGTTCGAGACCAGCCT
GACAAAAATGGTGAAATTCCATCTCTACTAAAACTACAAG
GCCATGCGTGGTGGCTCATGCCTGTAATCCCAGCACTTTG
GGAGGCCGAGATTGAGACCATCCTGGCCAACACGTTGAAA
CCCCGTCTCTACTAAAAATACAAAAGTTAGTTGGGCATGG
TGGCACACGCCTGCAGTCCCAGCTACTTGGGAGGCTGAGG
CAGGAGAATCTCTTGAATCCGGGAGGCAGAGGTTACAGTG
AGCCGAGATTGTGCCACTGCACTCCAGCCTGGTGACAGAG
TGAGACTCTATCTGGAAAAAAAAAAAAAAAAAACCACACC
GAGACCCCACCCCAGTTCTAGGGAATAGAGGCTGGGCTCC
AATTCCAGAGCGAAGAACAAGGTCAAGCTGGCTGCGCAAC
ATCTTGGGTGAGACTTGATTTATGCACAAATAGAATGATT
TCCACCCATGGGCAAAAGTCCTCCTACCTCTGGCTGTCCT
TGGCTGTAGGGGTCAGATCTTGCCCCCTCTGAATCTTCCT
GGGATTCATTCTGTTTCTCTCTTGTCTAAACCAGCACAAA
AGTCCTGTGAATCTGCAGGGGCAGTATTTTGCCTGTTTTG
GCGCCTGTGGCCTTGCGGGCTGAGGGAGGCCCTTTGCTGA
AGCTACCCTGTATACCCAACATGAGAATATCCCGCAGGGG
CCTGGGTACCTAGTTCATGTCTGTCTCCCCAGCGCCTAGC
ATAATTCCTGACACAAAGTATGCACTTCATGCATCTAAGT
TGTTTTCATTTTTAGCAGGACTCTGCTTGAAGATGTGGCA
GCCTTCAGTCAAGGTCATGTCTAGAGGCTCAATACTGGGT
AGCATGAACACCCTGCATCTGGAGGGCTCGAAAATCTGAG
GCTTACACTGAAACAAGTTTGGATTGTCTGCATCTCTCTC
TATTGAGGTCCCTCTGGCATAGAGCACTGAAATGCTAGTT
CAACTAGCACCTAGGTGCTAGTTCATAGACGCTGAAATCC
CCAGGCCGGGGGGTCTTGGCCTGCTGTCCTGCAGTCTGGT
AATGTGGCTGTGACTCAAACTGCTGCAGGACCGTGGGCCA
TGCTACCATGATCCCAGGCATCCCAGAGACCCCAGAATCA
TAGGCACTAGTTCAACTAGCGCCTATGAACTAGCATTTTT
CCCTCATAGTTGACAGAAGATCCCTGTTCTTCCAGCCCTT
GGGCAGGGCCTAGGGTAGAAGGTTGGAGGACACACAAGGA
TCGGGCCTCTTTCCCAGGTCTTCCTCTGGGCATGCCCGAT
CCACTGTGGCCAGCTGGGGAGCACCGCCCTGCAGGAAATC
CTCCAGGGTGGGACCGTGGGGCCAATATCTGACCCGGGTT
CTGGAACTTCGGTGAGATGCCCTTGGCAACAGTCACGAGC
ACTGAGCCCTCCTCTGGATGGAAAAACCCTCCCTCTGGGC
CTAGCCCTCATCCATAAAATGGGGCTTTGTTAGGGGTACT
CTCAGTCCCCTCCAAGCACTAGGATTCCCAGATAAACCTA
CCAGTGATGCCCAGTCAATGTTTTTGTTTGGTTTTGTTGT
TTGTTTTTTGCAGAGGACAAGGGAAAATGTCTGGACCACT
GTTGGCCTAACAGTTCACAGAAAGCTGCCACTGTGCACTG
GAAAGGTATATTTAGGTCTCTTGCAATATCCTTTTCTCTT
TTGTCAATTTCTGACCCGGGAGGGTGGAGGAGAATAGAGA
TGATGGTGACCTTGGCGGAGGCAGGAAGGAGCAGGGCTGG
TAGATAGATTTTCATCTGTGCAGGCGCATGTTTATGCATT
CGTGTCTGTCTCTGAGCTCAGTATAGACCAGCGTGCATCT
CCCTCCATATTAGAGTTACAGAACCCTCCATTTACAGCTG
TAAAAGAGATTTATGTTTCTTTCTAGAATGGTTGGGGCAG
GGGTGTGGTTCAACAGATGGCTAGCAGGTTACAGGTGTGT
CTAGCTGAAAAAAGTATCTGGCCCAGGGCCTCCTGATTGG
CTGTCACTGAGTCACAGCAGTTGGGTTCTTGGAGCGGAGC
TAATTGGCTGTCACGGAGTTGGGTTCATGCCCTGCCTTAT
CTTTAGGGCCTTCTCCTGCCAGCCTAGACGGACGATGTTC
CCTGTATAGGCAATGACGCTCGCAGGCTGCTGACTGTGGG
TCAGTGGGACGTGCCCTTTGGGTAGATTTCCCAGCAGCAG
GTGGTTCACCTTGACCTGGCCATACCCTGACTCCTCAGCC
CTCCAGAGCCCGATGGATGGCACCCTATTGGGGAGTGATT
CCAGGGGCCAGCTGGCCGTGACCTGGCAAAGTCACAAAGG
TACTTCCTCAGTTCTGGAAGTACCATCCGAACTGACTGGC
AACAAGAAAGTGTTTGTGGGTAAACATTGTTGAAACCAAC
TCTGGATTCTGTGAAAGGCCTCTGGGGAGATAGGCAGGAA
CCGTTGCCATGGTAACCAGCTCTGGGGGTCTGAGCAGAAA
GCAGAAGAGAGGCAGGCAGAAGGGGTCCCTGCCTTGGCTT
TCCAGATGCAAGGAATCTTTGAACATGCAGGCTCTGGGAG
TGGTCTGCCTCCCAGCCTCAAGTCACATATACACACAGGG
CTTTTCACTTCTGCTAGGCCTTACATGGGTGTAGCTTCAT
GCCCTGCCAGGGAGCAGGACCCAGACAGTTATTCCAGGGT
TAGAGAGGGGCAAAGCAAGCCCTCCAGGAGCATACACACT
GCCCAAGGTCACAGGGCAGAGACCAGCAGCCAACAGGAGC
CCAGCGGACACAGGGACACTTGACAAAACTCGCTTTCTGT
CTGTCTGCCAAAGTAGCTGCAGCCCCCGGTCCTCCATTAA
GAGTCCCAGGAACCACTCAACTCAGGGGAGTGGGAGGAGC
TGGCATAATCTTCTTGGCTCAGGGGTACAACTTCTGAGAA
GTTCGAACAACCACATATTTCCCCATCCTCCTCCTCCCAC
CTGTCTGCCCACCTGAGTAGAATACAATTTCTGTGTCTGA
GCAGTGGGGGGCAATTGAGCTGGGGAGACCTTGACAGGCC
CCTTACCAGCTCCCTGAGGCTGCCAGGCTACCTGTTGGTA
TCCTGGACTCCCGGCTTTTGCCCGCCCAGCCTGGCACAGT
TGCCATCCAGGGTGCCTGGGCAGAGAGCCAGAGGGAATTT
TCCACCTGCCTGCCTTTGTTGTCTGCTCTGTGGTCTGAAT
CCTGGGCCAGGGGAGGGGCAGGCCCCCCGGGTATCTGCAG
GAGGGCTCTGAGGTTGCCTTGGGCTGCCTCACACAGGAAT
TGCCAACCCTTCCCGTGTTCCATGACCCAATGGGGTTTCT
TTTTCTCCCTGGGAGAGATGCAGGAGCTAGTGGGGATAGG
GGAAGTTTGGGCACTGGGGTAGGGATGCCCACCTGGGTAA
CCACAGAGTGCAAGGGTTAGAAGGAGCCTAGGCTTATCCA
ACTGAGCCCCTACCTTGTACAGATGGGAACACTGAGGCAC
CTGCCTTGTACAGGTGGGGATAAGAGGGCAATGGACACGG
CCAAGGTCACAAAGGGAGGGTAGATGCCATGACTCAAAGC
TGCTTTCCAGACTCACATCCCAGTATCTGTCACCAAACCT
TTCAGTCCCCCCATAACTTCACTCTTCCATTCTGTACTGA
ATCAGGCTGTGGGTCTCCCACTCCAACCCCTCCTTCCACA
CCCTGTCCTCGCTTCTTAGCATAGGATGTGTGGGCCAGGC
CTGCCCTCCACACCCCCTCAATGTGAGCACCAGCTCCCCT
GGCCCCCGGCTGCCTTCAAGGGGCCCTCCCCTCCTGGGAC
TGGCTGAGCTCTGCATGGGGTCCTGGGCTGCTCTAGGGGA
CAGTGGGTGAATGAAGACAAACCCATGGGAAGAGATGAGA
GACAGCCAGCTGAGCTCAGCAGTTGGACAGGGTGGTGGGC
CCACGTGGAGCTGTTTTATGCTCCCCAAGTGCCTCAACTT
TCTAGCGAGCTCTAACCCCTGTGCTGGCCTTGGGCCATCT
GTGGGTGTGGGGGCAGGCAGTGCCCCAGAGCCTTATATCT
CTCACTCCTGCTGGGGGGTGACCCAGGTGCACCTGCTCCT
GGGGGGTAAACAGCAAATGAGACGCCCGGGGCAGGGGCAG
GGCGAGGCTGAAACTGGGTGCCTGGAGCCAGATGAGTCAC
AGTCTCACTCGGGGCCACCAGGGATAAGAGGGGGAGTGAA
GAATGGGGGGAGGACAGATTAGGGCCATGACAGAGCCAAC
TCAGGACCCCCCTGCCCCGACCCTCCTGCTCTCCTATCTG
GGCTTCTTGAAAGAGTCCTTGGCGATCTCTCCTGCAATCA
CTTCATTTTATTGAATTAGGAGGCTGTGCCCTAGAGATGG
CCCAGAGAGGACAAGTGACTTGTTGGGAACACAAAGCACG
TTGGTAGTTTCAAGTTTCCTGAGCCAGTCATGGGTTCAAA
TCCCAGAGCCAAAAGCAGAATCTCAGCAAGCTTTTCCTGC
CCAGTGGTTCGGAGAGCAATCTGTAATTACAATCATTGCT
AAAATGCAGTCAAGCCCCTGAACTGCCCTGGGGATAGGAG
GGACCTGCGGCTCCTCCACCTCCCTTACGTCAGCCGGGTG
TCACCAGTCCCCGGAAGCCCTGCCCAGTGGTGTGACATCA
CAGGGCTGGGCCAGCTTTGCTGGAAGGGGCTCTACCCTAG
AGAGGAGGGTGGAGGGATTCCGGTCTGGGTCTGTCTCTAT
CATACCATGTAGCCTGCAACCTAAGTGCAGGGGTTATTGA
AACTCGAGGGCCTCTCTGCTGCCCACCTCCCACTCCCTCT
GAAACCCAAGACTCCTGGGGCTGCCACAGGAGCCTGAGTC
AGCTCTCAGGGCCAACTTATGAATAATAAAGCCAGGCCTT
CCCTGACTACATGTATTGTGGTTAAGAAGGTGGAATTTAG
AGAATTCAGAGTGTCAGGTCATCCTAGCAAATCTCAGCTC
CTCACTAGTCAACTGTGAGACCTGGGCCGGTTTCTGACCT
CACTGAGCCTCTTCTGTAATTCGGGTATGAGATTACCTAT
CTCACAGGATTGTTGTGAAGATTAAATGAAGTGACCTGTG
CATCACTCGGGCACAATGCTTGGCAGGCAGCAATATGGGC
TCAACTTTTGAAAGATAAAGTATAAATATTATAGAAGAGA
ACTCCACCGGGTGTGGTGGCTCACACACATAATCCTAGCA
CTTTGGGAGGCCGAGGCAGGCAGATCGCTTGAGGTCAGGA
GTCTGAGACCAGCCTGGCCAACATGGTGACACCCAGACTC
TACTAAAAATACAAAAATTAGCTGGGCACAGTGGCATGCA
GCTGTAATTCCAGCTACTCGGGAGGCTGAGGCATGAGAAT
CACCTGAACCCAGGAGGCGGAGGTTGCAGTGAGCCCAGAT
TGCACCACTGTACTCCACCCTGGGCGACAGAGAGAGACTC
CGTCTCAAAAAAAAAAAAAAAAAAAAAAGACCAGGCCGTG
GCTTATGTCTGTAATCCCAGCACCTTTTTTTGAAAGATAA
AGTATAAATATTATAGAAGAGAACTCCACCGGGTGTGGTG
GCTCACACACATAATCCTAGCACTTTGGGAGGCCAAGGCG
GGCAGATCACCTGAGGTCGGGAGTTTGAGACCAGCCTGAC
CAACATGGAGAAACCCCGTCTCTACTAAAAATACTAAATT
AGCCGGGCGTGGTTGCAAATGCCTGTAAACCCAGCTACTC
GGGAGGCTGAGGCAGAAGAATTGCTTGAACCCAGGAGGCA
GAGGCTGCAGTGAGCCAAGATCATGCCATTGCACTCTAGC
CTAGGCAACAAAAAAAAAAGAAAGAAAGAAAAGAACTCTT
ATAAGTAATAATAAACCAAAGTTCGAAACTTCGCATTACA
TAACAGAAGGAGAGTGTAGGGCACTTCTTGGCTTTATCTA
TCTATTCAACAAACTTTTCTGAAGACCAGTGAGGAAGCAA
GCACCCCTTTCACCAAAGTGACAAATGGAAGTGATGGGCT
CCTCTTCCAGAAGTAGAGGGCTCAGGATGGGATTAAGAGG
AAGAACAGAAAGAGACAGGAGCTTTCCAGTTACTCCAAAA
ACAAATGCACCTTCTTCTGTCCCTGCCTCTACACAGGCAG
GTTTTTTCGGACCAGAACTTTTTACTATTCACTCCAAACC
TCTTTTTTTTTTTTTTTTTTGAGACAGAGTTTCGCTCTTG
TCGCCCAGGCTGGAGTGCAATGGCGTGATTTTGGCTCACT
GCAACCTCTGCCTCCCGGGTTCAAGCAATTCTCCTGCCCC
AGCCTCCCAAGAAACTGGGATTACAAGCTTGCGACACCAC
ACCTGGCCACCAAATCTCTTCTTTACCAGCAAATATCTAT
TCCTCCTTCAGAGCCCAACTCAGGCTTCACCTCCCCTGAG
CAACAAGTCAGGGCCAACAGCCTACTCGGGGCAGGGTGAG
GTGCCCCTCCTTATGCACTCCCACAGGACTCTGCTTCCCT
TTTCCTGCTGTTTATCTTAGCATTTTGCACCCTCTTTTGT
GATGAATTGTCTCTTCCATTAGACGGTAAGCTTCCCTAGG
CCAGGGACCTCTTGCTATCTGGAATTTCCAGGAGAGGTCA
GAGTAAGCGTTTGCGGAATTAACACATGGAAGAAACAGCC
TGTTCCTGTGACAGATGTTTCCCTGGGGTTCTGTGCCCAC
GAAAGGGGCCTGACAACCAGGACAACCATGGCCTATGCTG
CTGTCCTGTCACCATTATTGAGAGCACCCCCTTTTATCTG
CCAGATGTCCTGGTTGAAGGCTAAATTTTTTTTTTTTTTT
TTTGAGACGGAGTCTCACTCTGTCGCCCGGGCTGGAGTGC
AGTGGCCGGATCTCAGCTCACTGCAAGCTCCGCCTCCCGG
GTTCACGTCATTCTCCTGCCTCAGCCTCCCGAGTAGCTGG
GACTACAGGCGCCCGCCACCTCGCCCGGCTAGTTTTTGTA
TTTTTAGTAGAGACGGGTTTCACCGTGTTAGCCAGGATGG
TCTCGATCTCCTGACCTCGTGATCCACCCGTCTCGGCCTC
CCAAAGTGCTGGGATTACAGGCTTGAGCCACCGCGCCCGG
CGAAGGATAAATTTTATAGTCACCCTTCTCTGTCAGAGAA
ACCTGGAGGAAACCCAGTTTCACCAACCGAAGGTTTCTTG
TTACCTTTTTTTTTTCCTTTTTTTTTGAGACGGAGTCTCG
CTCTGTCGCCCAGGCTGGAGTGTAATGGCCCCATCTCGGC
TCACTGCAAGCTCCGCCTCCCGGGTTCCCGCCATTCTCCT
GTCTCAGCCTCCCGAGTAGCTGGGACTACAGGCGCCCGCC
ACGGCGTCCAGCTAATTTTTTGTATTTTTAGTAGAGACGG
GGTTTCACCGTGTTCGCCAGGATGGTCTCGATCTCCTGAC
CTCGTGATCCGCCCGCCTCGGCCTCCCAAAGTGCTGGGAT
TACAGGCGTGAGCCACCGCACCCGGCTTTTTTTTTTTTTT
TAAGACATGGTCTCAGGCCGGGCATGGTGGCTCACGCTTG
TAATCCCAGCATGTTGGAGGCTGAGGCGGGTGGATCACAA
AGTCAGGAGTTTGAGCCCAGCCTGACCAAGATGGTGAAAT
CCCGTCTCTACTAAAAATACAAAAATTAGCTGGGTGTGGT
GCACACCTATAATCCCAGCTACTCGGGAGGCTGAAGCAGG
GAACTGCTTGAACCCAGGAGGTGGAGGTTGCAGTGAGCTG
AGGTCACGCCACTGCACTCCAGCCTGGGTGACAGGGCGAG
ACTCTGTCTCAAAAAAAAAAAAGAAAAAGAAAAAGAAGCA
GGGTCTCACTCTGTCGCCCAGGCTGGAGTGCAGTGGTGTG
ATCTCGGTTCACTGCAACCTCTGCCTCCTGGGCTCAGGTG
ATCCTCCCAATCCAGCCTCCCAAGTACCTGGGATCACAGG
TGCATGCCACCACACCTGGCTAATTTTTTAAGTTTTTGTG
GAGACGGGGTTTTGCCATGTTGCCCAGATTGGTCTCAAAC
TCCTGGGCTCAAGAGATCCTCCTGCCTCGGTCTCCCAAAG
TGCTGGGATTACTGGTGCGAGCCACTGCACCTGGACTTTT
TACTTCTTTATTTGTTTGTTTGTTTGTTTTGAGACAGAGT
TTTGCTCTGTCGCCCAGGCCAGAGTGCGCTGGCATGATCT
CGGCTCACTGCAACCTCCACCTCCTGGGTTCAAGCAATTC
TCTGCCTCAGCTTCCCGAGTAGCTGGGATTACAGGCGCCC
GCCATCACACCCAGCTATTTTTTTTGTATTTTTAATAGAG
ATGGGGTTTCACCATCTTGGCCAGGCTGGTCTTAACTCAA
GACCTCATGATCCACCCACCTCAGCCTCCTAAAGTGCTGG
GATTACAGGCGTGAGCCACTATACCCAGCCCTTTTTACTT
CTTAATTATTTCCTTTTGTCATACTTTTGTTCATTTTCCC
AGCTGTGTTAACAGATATAGATGGAATACCCTGGCTGAGC
CTGGCCTGGGTTAGAGAGGAATGGGCAACAATAAAAAGAC
CTGTGGCCAAGTGTGGTGGCTCACGCCTGTAATCCCAGCA
CTTTGGGAGGCTGAGGTGGGCAGATCACTTGAGGTCAGGA
GTTCGAGCCCAGCCTGGCCAACATGTCGAAACTCCGTCTC
TACTAAAAATACAAAAATTAGCTGGGCATGGTGGTGGATG
CCTGCAATTCCAGCTACTTGGGAGGGTGAGGCAGGAGAAT
CACTTGAACCTGGGAGGTGGAGTTTGCAGTGAGTCGAGAT
CATACCACTGCACTCCAGTCTGGGCAAATGAGAGAGAGAT
TCCATCTCAAAAATATACAAATAAAGATAAGGAAACCCGT
GGGGAGAAGGACCAAAGGAATGGTGCAAGCTGTGGCAGTA
CCTCCCAAGAAGAAGAGGTCCCCTGCTAGGAAATTTAGGG
GTGGCCTATTTAAGTAAGCCTGAAAGAAAAGGCACTGCAG
TTACAAAGAAGAATTCAATAGGCCCAGCTGGTAGGTAAGG
AGGAAATTACCATACAATCAGGCTCTTTGTGTCTAAATCT
TCCTGAGGCCTCAGCAGGGCCAGCCCACCTCTAACCTGTG
AGACTGCCAAACCCCAAAGCACCCACGGTAAAGCTGTGGA
GACCTGAGAATCCTCCTCCCAGATGCAGGCAACCTGATCC
CTGGGCCCGCCAGGGCCCAACGACAGTGCAGGTTTGCCCT
CGCCCCTGGCACCCTCTCAGGGATGGGGCTGCCTCTGTTT
GTCTACGGCCCCCAGCTGGGATTTCAATGCAGTGTGTGAG
GAGGTGGGAGGAGAAGATCTGAAAGAGACAGAAGAGAGAG
ACAGAAGACAGACAGAAGAGAGAGAGAGAGAGAGAGAAAC
CATGGCAACCAGTCCATAAATGAAGACTCATGGAGAAGTC
TGGAAGAGACCTTCAGGAGGCACCTAGCCAGCACCTCATT
GAATTTATTCAGCAAACATTTATTAAGCCTCACAGGGTGC
CAGGCACTGGGCTAGGTCCTAGGGATACAGAAATGGAAAA
ACAGCCCCGCCCTGTGGAAGCCCACAGGCTTCCGGAGGAG
GCCAATGAGCAAACAGATGCTGTTAAGGACTGGCAGGGAT
GCTGGGCTGGAGGGAGGCCAGAAGTGTTGCTAGGGCCAAG
GAAGTGCCTGAATCCAGAGGAGGCCTGGTACCCAGACAAG
GCTGGGGGTGGTCAGACACACGACCCCTGACCTCAGGCCT
GAAGACCAGTAGAGTCAGCCAGGCCAAAGCAGGAAATAGA
CAGGTTTAAGGAGGGGAAAAGCAACTCAGGCCCAGGAAGA
AAGATGCTCTATGTTGAGGGAGACAGAAGAGCGTGGAATT
TACTGAACCTTGAGTATTTTAGTGTGCCTTAAGAAAAATT
ATCCAGAATTTGGAAATTAGACCAAAAAATGTCAGCATGG
TCTTTCAAAATCATTCTAAAAATTACCTGGTGTGCTGTCA
GCTGGGAGAGACAGGAGGAAGGAAGACTGCTTGAGCTGGG
AAGGTGAACATTGCAGTGAGCTGAGATCCCACCACTGTAC
TCCAGCCTGGGTGACAGATTATGTTTGCAATCCCAGCATT
TTGGGAGGCCAACCAGCCTGGGCAACATAGTAAAACCTCG
TCTTTACTAAAAATAAAAAATTGGCTGGGTGTGGTTGTGT
GCACCTGTGGTCCCAGCTACTTGGGAGGCTGAGGCAGGAG
GATCACTTGAGTCCAGGAGGTCGAGGCTGCAGTGAGTCAG
GATCATGCCATTGTATTCCAGCCTGGGCAACAGAGCGAGA
CTGTCTCAAAACAAAAACAAAAACAAAACAAAAACAGCTC
TGTGTGTTTAATTACTGAGTAGACCCTATAGACCTTTGCA
AATTTGATGTTAACTTGTAGGAAATTGATAGATTGCAAAT
AATTTTTTTTTTTTTTTTTTTCGAGACGGAGTCTTGCTCT
GTCGCCCAAGCTGGAGTGCAGTGGCTGGATCTCAGCTCAC
TGCAAGCTCCGCCTCCCGGGTTTACGCCATTCTCCTGCCT
CAGCCTCCCGAGTAGCTGGGACTACAGGCGCCCGCCACCT
CGCCCGGCTAGTTTTTTGTATTTTTTAGTAGAGACGGGGT
TTCACCATATTAGCCAGGATGGTCTTGATCTCCTGACCTC
GTGATCCACCTGTCTCGGCCTCCCAAAGTGCTGGGATTAC
AGGCTTGAGCCACCGCGCCCGGCCCATAATTTTTTTTTTT
TTAAGTGACAGGGTCTCACTCTGTCGCTCAGGCTGCTGGA
TGCAGTGGCACAATCACGGCTCACTGCAGCCGTGACCTCC
TGAGCTCAAGAGATCCTCCTACCTTAGCCTCTGGAGTAGC
TAGGACCATAGGTGTAAGCCACTACACCCAGCTAATTTTT
AAATTTTTTTTGTAGAGATGGGGGATCTCATTATGTTGCC
CAGGCTTGTCTTGAACTCCTGAACTCAAGTGAACCTCCTG
TCTCAGCCTCCTAAATTGCTGGGATTATAGGTGTGAGCCA
CCATGCCAGGACAAATTAAATAAATCTTTGATGTGGCTCA
CTATTTATGTAGAAGACATGCTTTTAACTTTTTGAAATTA
TAGGCTGGGCACGATGGCTCACACCTATAATCCCAGCACT
TTCGGAGGCTGAGGTGGGCAGATTGTTTGAGTCCAGGAGT
TTAAGACCAGCCTGGGCAACATGGCGAAACCCAATCTCTA
TTTTTTTTTTTTTTTTTTTTTTTTGAGGCAGAGTCTCGCT
CTGTCGCCCGGACTGGAGTGCAGTGGCGGATCTCAGCTCA
CTGCAAGCTCCGCCTCCCGGTTCGCCATTCTCCTGCCTCA
GCCTCCGGAGTAGCTGGGACTACAGGCGCCCGCCACCTCG
CCCGGCTAGTTTTTTTTTGTATTTTTAGTAGAGACGGGGT
TTCACCGTGTTAGCCAGGATGGTCTCGATCTCCTGACCTC
GTGATCCGCCCGTCTCGGCCTCCCAAAGTGCTGGGATTAC
AGGCTTGAGCCACCGCGCCCGGCCTCCAATCTCTATTATT
TAAAAATACATAAATAAAATAAAATAAATTCCACAGTCAG
CTCTCTGTATCCATGGGTTCTGCATCCATGGATTCAAACA
ATTTTGGATTGAAAATATTCAGGGAGGCCAGGCTCGGTGG
CTCATGCCTGTAGGCAGCACTTTGGGAGGCCGAGGCAGGT
GGATCACCTGAGGTCAGGAGTTTGAGACCAGCCTGGCAAA
CATGGCGAAACCCTGTCTCTACTAAAAATACACAAATTAG
CTGGTGTGGTGGCGGGTGCCTGTAATTTCAGCTACTTGAG
AGGCTGAGGCAGGAGAATCGCTTGTACCTGAGAGGTGGAG
GTTGCAGTGAGCTGAGACTGCGCCACTGCACTCCAGCCTG
GACAAGAGTGAAAATCTGTGTAAAAAAAAAAAAAAAAAAT
TAGCTGGTCATGGTGGTACACTTCTTGGGCAGGTGAGGTG
TGAGAATTGCTTGAACCTGGGAAGCAGAGGTTGCAGAGAG
CTAAGATCGCACCACTGCACTCCAGTCTGGGTGACAGAGC
AAGACTCTGTCGCAAAAACACAAACAACAACAACAACAAC
AACAAATATATATATATGTGAGGAAAAATGGATAGCTGCA
TCTGTACTGAACATGCAGGCTATTTTTCTTGTCATTGTTT
CCTAAACTATACAGTATGACACCTATTTACATAGCATTTA
CATTATATTAGGTACTATAAGTAATCTAGAGATTATTTAA
AATATACAGGAGCTCTATAAAAAATTAAGAAATTGGAGCA
CAACTGTAGTCCCAGTTTCTTGAGATATTAGGGTGGGAGG
GTCACTTGAGCCCAGGAGGTCGAGGCTGCAGTGAGCAGGA
ATCACATCACTCTAGCCTGGGCAACAGAGACCTTGTGTCA
AAAAAACAAAAATAAACAAACAAAAGTATGCGAGGCAGGG
CGTGGTGGCTTATGCCTGTAATCCCAGCACTTTGGGAGGC
TGAGGCAGGCAGATTACCTGAGGTCAGGAGTTTGAGATCA
GCTTGGCCAACATGGCAAAACCCCGTCTCTATTAAAATAC
AAAAATTAGCCAGGCATGGTGGCAGGAGTCTGTAAGATTT
TCACTCTTGTCACCCAGCTACTAGGGAGGCTGAGACAGGA
GAATTGCTTGAACCCAGGAGGCGGAGTTTGCAGGGAGCCC
AGATCATGCCATTGCACTCCAGCCTGGGCAACAGAACAAG
ACTGTTTCAAAAAAAGAGTATGTGGCCGGGCGCGGTGGCT
CAAGCCTGTAATCCCAGCACTTTGGGAGGCTGAGACGGGC
GGATCACGAGATCAGGAGATCGAGACCATCCTGGCTAACA
CGGTGAAACCCCGTCTCTACTAAAAATACAAAAAACTAGC
CGGGCGAGGTGGCGGGCGCCTGTAGTCCCAGCTACTCGGG
AGGCTGAGGCAGGAGAATGGCATAAACCCGGGAGGCGGAG
CTTGCAGTGAGCTGAGATCCGGCCACTGCACTCCAGTCCG
GGCGACAGAGCGAGACTCCGTCTCAAAAAAAAAAAAAAAA
AAAAAGAGTATGTGAGAGGATATGTGTATGTCCCATTCAT
ACAAATACTGCACTACTTTATATGAGAGACTAGAGCATCT
GCAGATTTGGGTATCCTGGGGGTTGGGGGGTCCCAGAACT
AGGCCTCCATAGATACTAAAAGACAACTATTCTTTGATGG
AGTGCGTATGAGGTCGTGATGGAAAAGGAGGGCTTTGTAT
GGCACATTAAAGTAGGCCAGGTACAGTGGCTCACGCCTGT
AATCTCAACACTTTGGGAGGCCGAGGTGAGTGCATCACCT
GAGGTCAGGAGTTCGAGACCAGCCTGGCCAACATGATGAA
ATCCGTCTCTACTAAAAATACAAAAAATTAGCTGGGCATG
GTAGCAGGTTCCTGTAATCCCAGCTACTCAGGAAGCTGAA
GCAGGAGAATCGCTTGAACCCAGGAGGTGGAGGTTGCCGT
GAGCCAAGAACATGCCATTGCATTCCAGCCTGGGCAACAA
GAGCAAAACTGTCTCAAAAGAAATAAAGAAAAATAAAGGG
AAAAGGGTACAGTGTTGTGTGCCTGTAGTCCCAGCTACTC
AGGATGCTGAGGCAGGAGGATCACTTGAGTCCAGGAGCTG
GCGTCCAGACTGGGCAACATATAGTGATACCCTGTCTCAA
AAACAAAAATAGAGGAAGAATGTATGTTTAACTTTATAGG
AAATGAATAAACTGTTTTGTAGTTTTTTTTTTTTTTTTTT
AGACGGAGTCTCGCTCTGTCGCACAGGCTGGAGTGCAGTG
GCCAGATCTCAGCTCACTGCAAGCTCCGCCTCCCGGGTTC
ACGCCATTCTCCTGCCTCAGCCTCCCGAGTAACTGGGACT
ACAGGCGCCCACCACATCGCCTGGCTAGTTTTTTTGTATT
TTTTTAGTAGAGACGGGGTTTCACTGTGTTAGCCAGGATG
GTCTCGATCTCCTGACCTCGTGATCCACCCATCTCGGCCT
CCCAAAGTGCTAGGATTACAGGCTCGAGCCACTGCGCCTG
GCCTGTTTTGTAGGTTTTTTGTTTGAGACAGGGTCCTGCG
CTGTCACCCAGACTGGACTGCAATGATGTGATCATGGCTT
ACTGCAGCCTCAACCTCCTAGGCTCAGGCAATCCTCCGGC
CTCAGCCTCCTGTGTAGCTGGGAAAAAGGCATGGGCCACC
ACACCTGGCTAATTTCTTTTTTGTTTTCGTAGAGGCGGGT
TCTCACTGTGTTGCTCAGGCTAATCTTGAACTCCTAGGCT
CAAGTCATCCTCCTGCCTCGGCCTATGAGAACAGAAACCT
ACATATAGTTCTATGTTCCACATAGTAACCATGGTAGTTC
TCATCCCATAGAATGCAAGATAACCTGGCTGGGCGTGGCG
GCTTACGCCTGTAATCCCAGCACTTTGGGAGGCCGAGGCG
GGAGGATCACCTGAGGTCAGAAGTTCAAGACCCACCTGAC
CAACATGGAGAAACCCCGTCTCTATTAAAAATACAAAATT
AGCCGGGCGTGGTGTCTCATGCCTATAATCCCAGCACTTT
GGGAGGCCGAGGCGGGAGGATCATGAGGTCAGGAGATCGA
GACCATCCTAGCTAACACGGTGAAACCCCGTCTCTACTAA
AGATACAAAAAATTAGCCGGGTGTGGTGGCAGGTGTCTGT
AATCCCAGTTACTCAGGAGGCTGAGGCAGGAGAATGGCGT
GAACCTGGGAGGCGGAGCTTGCAGTGAGCAGAGATTGCAC
CACTACACTCCAGCCTGGGCGACAGAGCTAGACTCCGTCT
CAAAAAACAAACAAACAAAAAAACTTAGATTGGCGTAGTG
GCAGGCACCTGTAACCCCAGCTACTTGGGAGGCTGAGGCA
GGAGAATCACTTGAACCCAGGAGGCAGAGGTTGCGGTGAG
CCAAAATTGTGCCATTGCACTCCAGTCTGGGCAACAAGAG
TGAAACTCCATCTAAAAAAAAGAAAAAAAAATTTGTCAGG
AGCGGTGGTGGACGCCTGTAATCCCAGCCACTCAGAAGGC
TAAGACACAGAATCACTTGAACCCAGGAGGCGGAGGTTGC
AGTAAGCTGAGATCATACAACTGCACTCCAGCCTGGGCAA
TAGAGTGAGATTTTATCTCAAAAAAAAAAAAAAGGAAGAA
GTGTGACTCTCAGTCTACCTTACACAAAGCCTTTGGGCCC
AAACATGGCATAGTAGCAGAGGTGGTTTCAGTAGGGCTTG
CCTTCATGCTCAACATGCCCCAGCTTGGCCCCCAGCATCT
ATACACATTTCTTACACTTCAGGCAGAGCTGATGCCAGTC
CTTGCCCCAGGAGGTTACCCACTTGGCAAAGCTTCTCTCC
TTGTTGCACTTGGTGCACTTGGGTATGGTGGTGGCCGGTC
TAGGGCAGGTGGCTGCAGCTGAGGTGGAAGAGGGCTGTAG
GCTGGAGACTCATTTAGGGTCTTTAAAATAAAGTATTTAA
ACCTTGAGGGCTGTTTCTGAGAGCACTTTCTGCTTCTCTG
GGCTGTCAGCATGCTGCTGTTGCTGCTGCTGCTGCTGATG
ATGATGATGATGATGGTGACAATAACATTTATTGGGCACT
TACTATGTATCAGCACAGTTCCCAAATGTTTTCAGATGTT
AACTCAATCTTCAACAGCCTTTCATAGTAAGTACCAGTAT
AATCATTCCCATTTTACAGATGAGATAACTATGGATCAGA
GAGACTACAAACTTGCCCAAAGTTCTCCTACAAACTAGCA
AGGAGCAAAGTCCAAGTTCAAACACAAGCCATTCATCCTA
AGGGCCTTCTCTCAACCTCTGGTCTGTATATCAGCAGTTC
TCAAACTTTTTAGTCTCAGGGCCCCTTTAAATCTTAAAAA
TTATTGAAGACTCCAAAAATCCTCCATTTATGTGGGTTAT
AGCTATTGTTATTTATCAAATTAAAAATTAAAACTGGCCA
GGAGTGGTAGTTTATCCCTGTAATCCCAACACTTTAGGAG
GCTAAGGCAGGAGGATCACTTAAGTCCAGGAGTTTGAGGC
CAGCCTGGACAACATAGGAAGACTCCTATCTCTACAAAAA
ATTTAAAAATTAGCTGGGTGTGATGGACCACACTTGTGGT
CCCAGCTACTCAGGAGGCTGAAGTTAGGTTCGAGAATCAC
CTGAGCCCAGAAGTTTGAGGCTGCAGTGAGCTATGATGCC
ACCACCGCAGTCCAGCCTGGGCAACAAGCATGAACCCTTA
TCAAAAAAAAAGGTAAGGCCGGGCACGGTGGCTCACGCCT
GTAATCCCAGCAGTTTGGGAGGCCGAGGCGGGCGCATCAC
CAGGTTAGGAGATCAAGACCATCCTGGCTAACACGGTGAA
ACCCCGTCTCTACTAAAAATACAAAAAATTAGCTGGGCGT
GGTGGCGGGCGCCTGTAGTCCCAGCTACTCGGGAGGCAGA
GGCAGGAGAATGGCGTGAACCTGGGAGGTGGAGCTTGCAG
TGAGCCGAGATTGTGCTACTGCCCTCCAGTCTGGGAGACA
GGGCGAGACTCTGTCTCAAAAAAAAAAAAGTTTGGGGGGC
AATAACAAGACACATGGGACAGAATGAGGCAGTATGAGGT
GTTTTTTTGTTTGTTTTTTGAGACAGAATCTCACTCTGTC
ACCCAGGTTGGAGTGCAACGGCATGATCTTGGCTCACTGC
AGCCTCTGTGAGGCAGTACGAAATAAACAAGAGCTGGGGT
TGGGATCATCTCTCACCTTAACCATTTATGGCCCCTGTAG
TAAAGTACTTTCCTATGCGTAGGGAAGGGATTCACACTAA
GAAACCCGTTATACATTAACATAAATAACTTTTTTAAGTT
AAAAAACTACATTTTCCAAAAGCAGAAAAACTTAGTGAGA
AAAATGGCATTGTTTTAACATTTTTCCAAATCTCTTTAAT
ATGTGGCTTAATAGAAGACAGCTGGATTCTTGTACCTTCT
TCAGCATTCAATCCTTTGTGATATGTTGTTTTGGTTGATG
TATATGAATAAAATCCAGCTTCACACAGATTTGCAGTTTA
AAGAGTGAGGAGTATTTTAATAGCCTTTTTTTTTTTTTTT
TGAGACAGGGTCACCCTCTGTCACCCAGGGTGGGGTGCGG
TGGCACAATTTCAACTCACTGCAACTTCTGCTTCCCTGGG
TCAAGCAATCCTCCCACCTCAGCCCCTCCAGTAGCTGGGA
CCACGGGCAGGCTCAACATGCCTGGCTAATTTTTGTATTT
TTTGTAGAGATGGGGTCTCACCATGTTGCCCAGTCTGGTC
TTGAACTCCTGAGCTTAAGCAATCCTCCCACCTCAGCCTA
GGATTACAGGCAAGAGCTACCACACTCAGCAGAAATAGAA
ATCTTAGAGGTTAGTTGCAAGGTAGACTCTGAAACCGTAC
CAATGAACTTTTTGTACTCTGCAACATTAAAATCCATTGT
TCCTTCATTTTGTAGGAAACTTTTAGGGGGTGATGGACAT
GTTCACTGTTTTTATTGTGGTGTTAGTTTCATGGGTGTAT
ACATATGTCAAAACTTATCAAACTGTACACTCTAAATACT
TACAGTTTATTGTGTATCATTATTACTCAATAAAGTTTTT
TTTTTTTTGAGACAGAGTCTCGCTTTGTCACCCAGGCTGG
GGGTGCAGTCGTGCGATCTTGGCTCACTGCAACCTCCGTC
TCCTGGGTTCAAGCAATTCTCCTACCTCAGCCTCTGAGTA
GCTGGGGTTATAGGTGTCCACCAGCACACCCAGCTAATTT
TTTGCATTTTTTAGTAGAGACAGGATTTCACCATGTTGGC
CAGGCTGGTCTTGAACTCCTGACCTCAGGTGATCCGCCCA
CCTCGGCCTCCCAAAGAGCTGGGATTACAGGCGTGAGCCA
CCGTGCCTGGCAGGATTTTTTTTTTTTTTTTTTTTTTGAG
ATGGAGTCTGGCTCTGTCGCCCAGGCTGGAGTGCAGTGGC
GGATCTCAGCTCACTGCAAGCTCCGCCTCCCGGGTTTCGC
CATTCTCCTGCCTCAGCCTCCCGAGTAGCCGGGACTACAG
GCGCCCGCCACCTCGCCCGGCTAGTTTTTTGTATTTTTTT
AGTAGAGATGGGGTTTCACCGCGTTAGCCAGGATGGTCTC
AATCTCCTGACCTTGTGATCCACCCGTCTCGGCCTCCCAA
AGTGCTGGGATTACAGGCTTGAGCCACCGCGCCCGGCCTG
CAGGATGTTTTTAAAAAACAATCCTAAGAACCAGATTGTC
CCAACCTATCCAGAGAAGCAGCATGGCATGAAGGAAAATA
TGTGAGCTTTGGAAAGCAACTTAGCTGGGTTTGCCTGGCA
CTTCTTAGCTATGTAAGCTTGGGCAACGTTCATTAATTCA
CTCATTTCACATGTATCGAACCCCATGAGACTGTACGAGG
TGGGCCTAAAGCAGTGAACGAGGCACAGTCCTCACAGTCG
AGGAGCTTATAGTCTGACTGGGGAGACAGGCAATGGCAAG
ACAGAGTGGCAGAGAGCTCTGTGGAAATAGCTGGGAGGGA
CAACCTATCAGAGGCTGTGATCAGGAAATGCTTCCTGGAA
GAGGTGCCATTCCAGCAAAAACTTCTCTAGGCAAAGGATA
GGAATTCATCAGGCAAAGACAGGGAAAATGAGCTTTCCCA
GCAAAAGGAATGTGATGACAAGGGTCCAGAGACACAGAGT
GGTCCAGCAAGGCCACAGTGAGTGGAGATGGCAGGTGGGG
TTGGAGGGGGACAATGCCAAGAGACCTGCAGTCAGACCCT
GAAGGGCCCTGTCTAGGCCTATCCTGAGGAATCCTGAGGA
CAACAGAGAGGCATTGAAGGGTTTTAAGTAGGAGTGATGA
GATCAGAGGTATGCTTCAGAAAAATGATTCTGCTGCAGTG
TGGAGAATAAATCAGAGGGGCTACAGAGACAGGAAAACCA
GTTAGCAGGCTAGTACAGTACGCTGGGCAAGAAGTGTCAG
GGGTCTGAATGAAAGTAGTAGTGCTGGGCTGGACACAGTG
GCTCACACCTGTAACCTCAGCACTTTGAGAGGCCGAGGCA
GGGGGATCATTTGAGGTCAGAAGTTCGAGACCAGCCTGGA
CAACACAGTGAAACCCTGTCTCTACCAAAAATATACATAT
TAGGGGTTCCCTCTTTTGGCTTGGAGCCCCCCTCCCTCTG
TCACTGTACAGGGGGAGCCTCTTCCTTCCATCTTGCCTAT
TAAATTCTACACTCCTTGGCCGGGTGCGGTGGCTCATGCC
TGTAATCCCAGCACTTTGGGAGGCTGAGGCAGGCGGATCA
CAAGGTCAGGTGATCAAGACCACAGTGAAACCCTGTCTCT
ACTAAAAATACAAAAAATTGGCCAGGCATAGTGGCTGGTG
CCTGTAGTCCCAGCTATTCAGGAGGCCGAGGCAGGAGAAT
GGTGTGAATCTGGGAGGCGAAGCTTGCAGTGAGCCGAGAT
CTCACCACCGCACTCCAGCCTGGGCAACAGAGCGAGACTC
CGTCTCAAAAAAAAAATCTCCACTCCTTAAAACCAAAAAA
AAAAACAAAAAGCAAAAAACATGTATTAGCTGGGTGTGGT
TGTGCCTGCCTGTAATCCCAGCTACTTGGAAGGCTGAGGC
AGGAGAATCACTTGAACCCGTGAGGCGGAGTTTGCAGTGA
GCTGAGATTGTGCCACTGCACTCCAGCCTGGGTGACAGCG
CAAGACTCTGTCTCAAACAAACACAGTAGTAGCGCTGGTA
GCAATGGATGGAGAAAGAGGTGGACAATGGGTGAAGATGC
TTAAAATTAGTTTTAATTATAAAAATAGTGCTTGTTCTTA
AAAGTAGAGCAATACAGAAGCATTAAGTAAAGAGTAAAAG
CCATTCCCACTCCCAATGTGGCAGGAAAAGCTCCTAACAG
ACCCACATTGGCCTGCATGGGTTATGGCAGAGAGTACACG
TGGTCCTGGGACAAAGGCAGCCTAATTCTGCGATGTGCTT
TGGGGGTTTTTTCCTGAAAGCTCAGCCTAGATTCTGTGAG
TTGGACCTTCCCAACAATTCTGGGAACTATCTTTATCCCT
TAAAAAAAATCCCCCTTTTGCTTAAAATAGAATGGATTCT
GTGGTTTGCAATTAAGAACATTGATCTAAGCAAAGGGATG
ACAAGCAAAGGGGCTGGAAGGCAGTTGAATGACAGTCTAA
GTTGGATTAGGAGGGAACCAAGCCAGAAAGTGCCTGATAG
ATGGGGACAAAACAGAAGCACTGTGGGACTGGAGGTCTCA
AACTTATGCATTAGACATAAAGGACACAGGCCGGGCACGG
TGGCTCACACCTGTAATCCCAGCACTTTGGGAGGCTGAGG
CAGGTGGATCACCTGAGGTCGGGGGCTCGAGACCAGCCTG
ACCAACATGGAGAAACCCCATCTCTAATAAAAATACAAAA
TTAGGTGGGCATGGTGGTGGGTGCCTGTAATCCCAGCAAC
TCAGGAGGCTGAGCCAGGAGAATCGCTTGAACCCGGCAGG
TGGAGGTTGCAGTAAACCGGGATTGCGCCATTGCTTTCTA
ATCTGGGGGACAGAGCAAGACTAAATCAAGAAAGAAAGAA
AGAAGGAAGGAAGGAAGGAAGGAAGGAAGGAAGGAAGGAA
GGAAGGAAGGAAGAAAGGAAGGAAGGAAGGAAGGAAGGAT
GGAAGGAAAGAAAGAGAAAGAAAGAAAGAGGAAAGGAAAG
GAAGAAAGAAAAAGGAAGGAAGGAAGGAAGGAAGGAGGAA
AGAAAGAAAGAAAGAAAGAAAGAAAGAAAGAAAGAAAGAA
AGAAAGAAAGAAAGAAAGAGAAAGAAAGAAAAGAAAGGAA
AGAAAGAAAGGAAAGAAAGAAAGAAAGAAAAAGAAAGAAA
GAGGCCGGGTGCAGTGGCTCAAGCCTGTAATCCCAGCACT
TTGGGAGGCCGAGATGGGCGGATCATGAAGTCAGGAGATC
GAGACCATCCTGGCTAACACGGTGAAACCCTGTCTCTGCT
AAAAAAAATACAAAAAAAAACTAGCTGGGCAAGGTGGCGG
GCACCTGTAGTCCCAGCTACTCGGGAGGCTGAGGCAGGAG
AATGGCATAAACCTGGGAGGCAGAGCTTGCAGTGAGCTGA
GATCCAGCCACTGCACTCCAGCCCAGGCGACAGAGCAAGA
CTCTATCTCAAAAAAAAAAAAAAAGAAAGAAAGAAAGAAA
GGAAGGACACAGCCTGGGCAACATAGTGAGACCCCATCTC
TACAAAAAAATACGAAAATTAGCTGACATAATGGTGCACA
CCTGTGGTTCCAGCTACTCAGGAGGCTGAGGCAGAAGGAT
TGCCTGAGCCCAGGAGGTTGAGGCTGTAGTAAGCAGAGAT
GGCACCACTGCACCCCAGCCTGGGTGACAGAGCAAGACCC
TGTCTCAAAAAAGAAAGAAAGAGAAAGAAAGGTAGCTGTG
GTGAGTGGGGACGTCATGGAATATCTTAATTTAAGATTTA
AGTGGTAGGGAAGTTCCTAGTGATGATAACATAGAGGATG
TGATCATGGAAAAGTGACTAAGGTAGAGTGGAGGTCAAGG
AACAAGGAGGTTAAGGTGTTGGATGGTTATCTTCATGGAC
AATGAAGTCCCTCAGAATAATGGCAGGATGAGAAAAGAGA
CTCCTTTCAGGTCTCCAAATCCAGAAAGAATAATGGTGAG
TCACCAGCAGGTGGTAGAGAAAAGTGGCAAAGAGATGGTC
CAGATAGACGAAGAAGGGAGGGAAGGGGCCTTACAGGACT
CTCTGGAAGTGATGCTAATAGCAGGAGCCAAGATGCCTAG
AGTGTGAGGAGAGTCAGCCTCACTCCAGATATGCTGCTGG
GAAGAGAAGTGAGTGTCTCATGTGACTAGTGACTGTTTGA
GGCCAGTATCATGTAGGTGGTTAAGGAGAATTTACTAAGA
CAGTTGTAGGTAAAGAAAGGCAGATTTGGCTGGGTACAGT
GGCTCATGCCTGTAATCCCAGCCCTTTGAGAGGCTGAGGC
GGGCAGATCACTTGAGACCAGGAGTTCAAGACCAGCCTGG
CCAACATGGCAAAAGCCTGTCTCTACTAAAGATACAAAAA
GCTGGCCAGGTGCTGTGGCTCACGCCTGTAATCCCAGCAC
TTTGGGAGGCCGAGGTGGGTGGATCACTTGAGGTCAGGAG
TTCAAAACCAACCTGACCAACACGGTGAAACCCCATCTCT
ACCAAAAATATAAAAAATTAGCCGGGTGTGGTGGTGCACA
CCTGTAATCTCAGCTACTTGAGAGGCTGAGACAGGAGAAT
CACTTGAACCCGGGAGCTGTAGGTTGCAGTGAGCCGAGAT
CTTGCCACTGCACCCCAGCCTAGGCAACAGAACGAGACTC
CATCTCAAAAAAAAAAAAAAAAATAGCCTGGTGTGGTGGC
ACATGCTTATAATCCCAGCTACTCGGGAGGCAGAGGTAGG
AGAATCACTTGAACCCGGAAGGCAGAGATTGCAGTGAGCC
AAGATCATGCCACTGCACTCCAGCCTGAGTGACTGGAGCA
AGACTCTATCTCAAAAAAAAAAAAAAAAGGCCGGGCGCGG
TGGCTCAAGCCTGTAATCCCAGCACTTTGGGAGGCCGAGA
CGGGCGGATCACGAGGTCAGGAGATCGAGACCATCCTGGC
TATCACGGTGAAACCCCGTCTCTACTAAAAATAGAAAAAC
TAGCCAGGCGAGGTGGCGGGCGCCTGTAGCCCCAGCTACT
CGGGAGGCTGAGGCAGGAGAATGGCCGAAACCCAGGAGGC
GGAGCTTGCAGTGAGCTGAGATCCCGCCACTGCACTCCAG
TCCGGGCGACAGAGCGAGACTCCGTCTCAAAAAAAAAAAA
AAAAAAAAAGGCAGATTTATTGCAGGAGGGCTGTGCGTCC
TAGACCATGAAAAAAGGCAGACTTACAGCTTATCTGCTGT
CTCTTTTTGCTTTCCCTTGGTCCTGCCAGCCCAACTCCTT
TTCCCTAATTAGGACTCCACAGTGAGGACTTCAGGGGAGC
CAGGTTCCCTGCTGAGGGCAGAGGTGCTGGGAATAGTCTC
TGAAGGGATGAGTTGAACATATAAGGAGTTTTCATGGATC
ACATATTATTATTATTATTATTATTATTTTTTTTTTTTTG
AGACAGAGTCCTGCTCTGTTGTCCAGGCTGGAGCACAGTG
GCACGATCTCAGCTCACTGCAATCTCCACCTCCCGGGTTC
AAGCAACTCTCCTGCGTCAGCCCCCTGAGTAGCTGGGATT
ACAGGTGTGCACCACCATGCCCGGCTAATTTTTGTATTTT
TAGTAGAGACAGCATTTCACCATGTTGGCCAGGCTAGTCT
CAAACTTTTGACCTCAGGCGATCCACCCGTCTCGGCCTCC
CAAAGTGCTGGGATTACAGGTGTGAGCCACTGTGCCTGGC
ACCCCAGCTAATTTTTAAACTTTTTTTTTTTTAAGAGACA
AAGTCTCAATATGTTGTCTAAGCTAGTCTCAAACTCCTGG
GCTCAAGTCATCATTCCAACTTCGCCTCCCAAAGTGCTGG
GATTATAGGTGTGAGCCACCTTGCCCGGCCAGGACTGATA
GTCTTTAAAGGAATCCTAGACCACATGAGAAAGTTACTTG
ATCTCTCTGGGACTCAGTTTTCTTATTTGTAAGATGGGTA
CCAAAATACCTAACTTGTTAGGTTGTAAATTTTATAAATG
AAATTAAGGCTGAGGCAGGAGGACAGCTTGAGCCCAGGAG
TTCGAGACCAGCCTGGGCAACATAGGGAGATCCCATCTCT
ACAAAAAACAACAAAATGAAATAACCAGCTGGGCATCATG
GTGCATGCCTGTGGTTCCAGCTCCTTGGGAGGCCAAGGTG
GGAAGATCATTGGAGCCCAGGAGTTCGAGCCTGCAATGAA
TTACGATGAGGCCACTGCAGTCCATCCTGGGCAACAAAGT
GAGACCCTATCTCAAAAAACTAACTAACTAAATAAAACTA
AAAATAAATAAAAATAGATATAAAGTTAAAATAAGGCACT
TAACTGAGTATCTAGCCCAAAGTATGTTTTCAGTACAATG
GTTGCTATGTTTGCTGTGGTTATAATTCAGTCCCTTTGGA
GAGGCTGAGGCATGGATGAGAGATGACATGAAGGTCAGGA
GCTGGTGCTTGAGACACCTCAGGGTCCAGCCCAGGTCTCA
CTCTCCTCCCCTCCCTTCCCTTCCCCACAATTGACCTTCT
CAAGAAATGTGGCTCTTACCTTCTTGTAGGGTCCAGGCAT
TCTATTTCTCTCCATTTAGGGAAAATAGAAGTCCTCTGTC
ACCAGACAGAAAGTACTCTCCTGAGGAGAGCATCTCCTGA
GGGGAGCATCTCTTGAATCCGATTGCTCAGAGCCCAGGGC
ACCCGTATGGCCCTGTCCCACTGATTCCTCCCTCAGTATC
ACTGACCCATTAAACTCCCTGCTTACCTCTGCCCTCATCT
CTCAGCCTGCAGCAAAGTAAAATCCTGGCCAGATAACTTC
CCATGGGCGGCAGAAGCTGGATGCAAAGTCCTTGGGCAGC
CATCACCATGGTGACAAGCTGAAGGGAGCTGGCCCAGAGG
AGAAGGCAGATGTCTCAGCCTATCTCCACCACCCCTTCTG
CCCCTCTGTCTTGTCTTCTTAGCTGCCTCTTTCCTTCTGC
TGTGCTCTCCGTGTCCCTCACTAGCCCTCTTAGGTCCCCT
TTCACTTGTTCCCATCTCTTTCTGAAAAGGGGCAATAGAA
ATGAACGTGACATCAAATTTGGAAAGCTGGTAATAGTTTT
ACACACACATGCACACACACACGTATTCTTCATCTCCTCC
TCCCATCTTTTCCTTCCTGTCTCTGTCCCTGCCTATTTCT
CTGGACTGACTGCCCTCCCTCTTCTTCATTTCTCACACTC
TTCATTCTCTCTCCTCTTCCCAGATCTGTTTCAGGCTATT
GCCTCCTCCCTTCGGCAAGACAGGAGTTATCTGAGCTCCT
CTCTTGCCATTTGCAGGAATGAGATGCCTGAGTAGCCCAG
GAGGAGGCTGCCAAGGGGCACAGCAGAGTTTGCCTTGAAG
CCACAGACTGGACCTTAAATTCCATCCCATCTGTCTGATC
AGTCACCGATGCTCCCCATGCCTCAGTTTATCAATAAAAT
GATGTGTTGTGATGACTAGTACATATGTAGATTTCAGCTC
ATATGAAATCATAGGGACCAGCCTGGCCAATATGGTGAAA
CCCAGTCTCTACTAAAAAATACAGAAATTCCCCAGGCATG
GTGGTGCGTGCTTGTAATCCCTGCTGAGGCAGGAGAATCG
CTTGAACGGAGGAGGGTTGGGGGGGGCAGTGAGCTGAGAT
TGCTTGTAATCCCAGCTACTTGGGAGGTTGCAGTGAGCTG
AGATCGCACCACTGCACTCCAGCCCAGGAAAGAGTGCAAG
ACTCTGTCTCACAAAAAAAGAAAGAAATCACAGTTACACC
ATAAAGAGAACAACTGATGTCACCCAAGCTCAACTGTTCT
CCCCTACTGCCTACTCTGTCTGGGTCCTCAGTCTGAGATC
AAGAGGCCACTCATACATTCCTGATGGCCCCCAGCCCTGG
ACTCCACCAGTTGCCTCCCAGGGGAACCTCCCTCCCTCCC
CCATACACACCCACTGGCTCCCTCTGCCAGGGTAGCAGCC
AGCCACAGCCGGCCTGAGCAGGACTGGATTGGGAACATCT
CCAGCCCCCTGCATGGCCCAGTGTCAGTTTCAAGCCCTTC
TGGGGTGGGAGGAGGCTAGGGTGGGGCTGCCAAAGTCAAC
ACAGCCTGTTTTCACGGGCAGGGACCGGTTTGGCACCTGC
AGGCCTGGTTTCCAGCTCACATGCTTGAGTCTTGACCTCT
CCTGGGGTCAGCTGGAGTTCCTCTCCCTCTAGTTCTCCAG
TCTAACGTGTCTCTGCCTCTGACCTGCAGTCTGGTCATTG
CTCTTCAGGACTATAGACCCTCCTGCCATTCCCCGCCCCA
AACTCCAGACCAGCCCCTAAAAAGCTTTTACCCTCACACC
CTCTAAACTTACACTTAAAATGGAAACTACCTACCACAGA
CACAGCTGAGGTTACATTAACATGATTTTGCTAGTCTGCT
GTCTTCATTAGCATAACTTTATTATTCCAGTCAACTCCGC
CCAGGTAAAAGACCTGATTGTTCACTACAGGAACTTCCCA
CAAAACCCATCAAGTCTTCAATGGAAGCATCTACTTTGAG
CTTGCTTTCTAACATTCTTTTAATCCCTTGTCTCAAAAAT
CCTGGTCTTGATGTTTGCACCAATTCTTGACTGTTATATG
GCGATCCTTATCCAGTCCTAATCAAAGCCCCTGCACTTCA
AGATCCATCTTAAACCAAACTTCCAACAACTTTGCCTTCC
CCACTTGGACAGACTGCCAAATCTCTGTCTCCCTCACCAA
AGGGAGCAATAAACTGTGCTTTGTGATATCAGTAGATTGT
ACTAGTGATTTTGAGGAGCTGGCATTTAACACTTTCTACT
TATCTTCCCCCTAAAATGAGCCATTCTGGTCTCCACAGGT
GCAGCCCCAATAAGATCCCAAACCTGGCCTCATCCTCCTA
AACAGATGTGTTTCTGGAGTTTCTCAGGGTACAGCCCACA
CCTCCTGACACTGACACGTGGACAGAAGGAATGGGAGGCA
GGAAAGGGGCTGGATGTAACTAACAGATGGGTGAGGGGTG
CAGCTGGGATGGGCAGAAACCCTCACCAATCCAGACTTCT
CTCCCATGCAGGAAAGGGGAGCAGAGCAAAGTCCTCACCC
TCTCCAACAGTCGGATTTGTTTTGCAAACTCTGAGGTCAT
CCTATGTTCAGGCCCCAGGGAAACTGTGAGGGCTGGGGGA
GGAGGTGGAGGCAGCTCCACACGGTACACACACTGCTGCA
TCCAGACTCACCACCTCCTCCCCATCCCAACGTGCCCCTT
CTTCATTCCTACTTCCAAATTCTCTCCAAGTTCTATCTCC
CACTCTGCACAGCAAATCCTGCTCCCTACCCTGCTGCCTG
TTGGATGGATGTGGAAATTGGCCAATGAGGAGCCAGCCCT
TCCCCAAATGTAGGGGGGCACTAGATACCCCAGTGTCGGC
CCCAACAAAGATAAAACTGCATGCATTTTGAGCATGAGGC
TGGAGCAATTCAGATAAAAACCCCTTTCACCCCTGTCTGA
GGCCTGTGTGCCCCTTGGGCCAGCAGCGGGACATCATTAA
CGCCCTTTGCCCATCACGGGCAAGCTCAATGGGAGCCAGG
CAGCTGCCTCACCCAGTACTGCCCTGCCCCTACCCCCTTC
CCCACCCGGGGCGGGGCTGTCCTTCCTCTTCCCGAGTGCC
TCCTGGGGCTCGGGTCCCAGGGCTATACAAAGAGTCCTTT
GTCTGTGCTGGAAACAATTGTTCTCCCCTTTATGGAAACA
TGGGCTGTGTCTCATAATCAAGCCTTCAGAGGCCGGATCA
AAGTGCACTGCAGCTTGGGTGCTGGGGATTATGGAGTTGC
CCTCGGAGCCACTGACAACCTGTCATCTGCTCCTAATCTT
TACCTGTTCCAAACCCACTGAGAACACCATTTCTTCCCTG
GGCTGGGCCTGTGTGAGCCCTTGGAGAGGGAAGGGAGCTG
GGGGAGACAGGAGGAGGACAGGGTGGGTCTCCCCGACCTG
GCACCCAGGGCTCAGGTTACAGCCCCTGACAACACAGCAT
TGGGTGTGAACGTGCAAAGAGGCACTACCTGGTGAGAAAG
GGAGGTGCCTGGTTTGGCCCAGGGCCACCCCCCATCTCCG
GGATCTTCAGTCAAGGGGAGAACCACCCCTCAGACTCACA
GGGGCCTCTTCTCCCTATTTGCTTTGGCGTGGAGTGAGTC
TCTGCCCAGAGACACATGGGACCGGGTCCCTGTTCTGCCC
ACAGCTCTCTAGCCCTCTGCCTGTCACCACCCAGCCCCTT
CCCACCTCCCGATTCCTCCTCCTCCATCCACCTTGTGGCC
CTCCCCACCGTCCTCTGCATTGCCCACACGGGAAAGACTG
GCTGGCTCCACTCCCACGTGGGCCTTCCCTTCTCCATCAT
ACCCACGTAACTAGGCCTGGAGGCTCAAAACATGCAGGCT
CCAGACCACAAACTCCTTCTTTGCCTCCACAAACATATCC
ACATACCTTTTCCAGAATCCAACAAAAACAAGTCCTAAAT
CACTCACCTGGAGATTAAAACCAAGTCTGTCCTCCAAGGT
TGGAGCCTCTCTAGGCTAGTGCCACAATCAGTGCACAAAA
ATCACATTATTAGAACTGGAGAAGCTCTTATAGACAAATT
CAGGGGCTTGTGAACCTTCTCTCAGTCACACATGAAGTTT
TCTGCACCAACTCATTGTTCTGGAGATATCTATAGATTCT
GTTGGTATTTCAAACATAATTTAAGAATTGGCCTTGGCCG
GGCGTGGTGGCTCACACCTGTAATCCCAGCATTCTGGGAT
TACAGCATTCCGCCAAGGTGGGCGGATCACCTGAGGCCAG
GAGTTCGAGACCATTCTGGCCAACATGGTAAAACCTCTGT
CTCTACTAAAAATACAAAAATTAGCCAGGCGTGGTGGCAG
GCACCTGTTATCTTGGCTACTCAGGAGGCTGAGGCAGGAG
AATCACTTGAACCTGGGAGGCAGAGATTGCAGTGAGCCGA
GATTGTGCCATTGCACTCCAGCCTGGGTGACGAGAGTGAG
ACTTCGCCTCAAAAAAAAAAAAAAAAAAAAATTGGCCAGG
TGCAGTGGCTTATGCCTATAATTCCAGCACTTTGGGAGGC
TGAGGTGGGTGGATCTCCTAAGGTCAGGAGTTCAAGACCA
GCCTGGCCAACATGATGAAAACTCGTCTCTACTAAAAATA
CAAAAATTCGCGGGGCATGGTGGCAGGTGCCTGTAATCCC
AGCTACTGGGGAGATTGAAGCAGGAGAATCGCTTGAACCT
GGGAGATTGAGGTTGCAGTGAGCCAAGATCGCACCATTGC
ACTCCAGCCTGGACGACACAAGCGAAACTCCATCTCAAAA
AAAAAAAAAAAAAGTCATCCATGTAGTCCAATCCATATCC
TTCTACAGATAGGGAGACTGAGCCTCCGAGTGAGGAAACT
TATATCAGGTCTCCTAACCCCCAGGCCACAGAGGTATCCC
TGCTGTTTCCTGTGTAGCTTGTCTCCCTGCCAGCAATCAC
CCACAGGGGTTCCTGGCTTTTTGCAAAGATCACCGTTAAT
TCAAATGTCTGGGAGACCCAGTCCTTCCCCGGAGGAAGCT
TACAATCAAGCAGAAATGGAATAGATAAGAACTGACAGGC
CAGTGAAGGCTGAAGGTGGCTGACCAGGCACAGTGGCTTA
CTCCTGTAATGCCAACACTTTGGGAGGCCGAGACCAGTGG
ATCACTTGAGTCAGGAGTTTGAGACCAGCCTGGCCAACAT
GGTGAAACCCTGTCTCTACTAAAAACACAAAAATTAGCCA
GGCGTGGTGGCATGCGCCTGTAATCCCAGCTGCTTGGGAG
GCTGAGGCAGTAGAATCACTTGAACCCAGGAGGCAGAGGT
TGCAGTGAACTGAGATCATGCCACTGCACTCCAGCCTGGG
CAACAGAGCAAGACTCTGTCTCAAACAAACAAACAAACAA
AAAAGCTGATAGCATGGGATATGAATAAATGCAGTGTTCA
ATGCAATGCACTGAGATAGCATCAAAAACATGCCTACTAC
AAATACACGTGAAAACTAATCCTCCCAGGCCAGGCGAGGC
GGCTCACTCCTGTAATCCCAGCACTTCGGAAGGCTAAGGT
GGGCAGATCACCTGAGGTCAGGAGTTCAAGACCAGCCTGG
CCAACATGGCAAAACCCTGTCTCTACTAAAAATATACAAA
TTAGCCGGGCATAGTGGCGGGCGCCTGTAGTGCCAGCTTC
TAGGGAGGCTGAGACAGGAGAATCACTTGAACCTGGGAGG
TAGAGGTTGCAATGAGCCGAGATCACACCACTGCACTCCA
GCCTGGGGAACAGAGCAAGACTCCATCTCAAAAAAAAAAA
AAAAAAAGAGAAAACTAGTCCTCCCAAAAAGGGAGGCCAG
GGACCTCTGTTCCACCTTCAGGTCTGGCTGGCTGTGGGAC
TGTAGGGTCAAGGCTGGCCCGCTGACCAGAACAGAGCCCC
TGACTGGGCTTTGGTGTGCATCCTGCCCCTGAGGAAATTA
GTATTCTGTTCAAGAAACAGGACACAAGGCCCCCCTACAG
CAGCCAGAGAGTTCAAACCCTCCATGGCTCCACATCTTAC
TTGTAAAAGCCAAAGTCCTACAAAAGCCCTGTGCTATCTG
CCCTTGCCCTAGACTTCATCTCCACCCTTGCGCCCTTGGC
TCTGTTCCATCTGCACAGGCCCCCTTGGCTTTTCTCACAG
GAGCCGCGCGTTCCAGCTGCTGGGCCTTATAAAGGCAGAA
AGGTGTGATCCCTTTTCTCACCCACCAGAAGGAAGTTAAT
AAGAGAAAACGTAACAGATTTATTTAATCAAAGTTGGATT
TTTGTTTGTGTTTGTTTTTCCTCACTCTGTAGTCCAGGCT
AGAGTGCATGGTGGGATCTCGGCTCACTGAAGTCTTGACC
TCCTGGGTTCAGGCGATCCTCCTACCTCAGCCTCCTGAGT
AGCTGGGACTACAGGTGCGCATCACCACACCTGGCTAATT
TTTTAAATTTAATTTTTGTAGAAACTGTGTCTCACAATGT
TGCCTAGGCTGGTTCAAGCAATCCTCCCACTCAGTCTCCC
AAAGTGCTGGGATTACAAGCGTGACCCACTGGGCCCAGCC
TATTTGATCAAAGTTTTATGTGTTCACAACCAGCCTGGGC
AACATAGGGAGACCTTGTTTCAATAAAATTTTTTAAAACG
TTTTATGAGAGCCTTCAGAAATGAAGACCTAAAGACCCAG
GGAAAACTCTGTTTATGCTTAGAGTTGATGAGGAATGGCA
GCTCTGTAGAAATGTGATTTGATGAAGGGGTATGATCTAA
TGCTCAGTGAGAGGGGAAACAGCAAGGCCTGTCTGCTCGA
TTCTCCTTGGTTTCTCTGTGTAACCTTTCCTTCTTTCTTT
TTTTTTTTTTTTTTGAGACGGAGTCTCACTCTGTCGCCCA
GGCTGGAGTGCAGTGGCCAGATCTCAGCTCACTGCAAGCT
CCGCCTCCCGGGTTTACGCCATTCTCCTGCCTCAGCCTCC
CAAGTAGCTGGAACTACAGGCGCCCGCCACCTCGCCCGAC
TAGTTTTTTGTATTTTTTAGTAGAGACGGGGTTTCACCGT
GTTAGCCAGGATGATCTCGATCTTCTGACCTCATGATCTG
CCCATCTCGGCCTCCCAAAGTGCTGGGATTACAGGCTTGA
GCCACTGCGCCCGGCTTTTTTTTTTTTTTTTTTTTGATAC
GAAGTCTCACTCTGTTGCCCAGGCTAGAGTGCAGTGGAAT
GATCTCGGCTCACTGCAACTTCTGTCTCCCAGGTTCAAGC
GATTCTACCACCTCAGCCTCCCGAGTAGCTGGGATGACAG
GTGCATGCTACCACATCCGGCTAATTTTTGTATTTTTGGT
AGAGACAGGGTTTCACCATGTTGGCCAGGCTGGTCTCAAA
CTCCTGACCTCAAGTGATTTGCCCGCCTTGGCCTCCCAAA
GTGCTGGGATTACAGGTATGAGCCACTGTGCCCAGCCTGT
GTAGCATTTCTTCTTCCTAGGTATGAGGAAGGACCCGTCT
GGGATGAGGGTCTTTAAGGGAGAAGGGAGAGGGGGAAAAT
GACCTCTAGGTTTTACTTTCTGGGAGAGGGATTCTAGTTT
CTATGGCCTTGGGGAAGAGGAATTCTGGTTTCTATGACTT
GCCTCGAAAGAGAAAGAAAGGTGAGCAGCAGGGCAGGAGG
TCAGAGAGACTCCGCTTCCGAGGCCTTCCCATCTCCTTTA
GTTCAAAATACTCAGCATGCCTTACTGAATTGTGTTCTGA
GCCCTACCTGGAAGTCTCTTCTCTGAGATGATTCCATGGC
TCCGTCCTCGGGCCAGTGCTGAAACCTTCTCTTAAAAAAG
ACATCTGAGAGGAGCCCAAATGGAAGCCTACCCTCACCCC
AGTTTCATCTCCATCCCTTTCTTTCTTCTGCTTTATTTTT
CTTCAGGAAACATTTCAGCACCTGACATAATTGTGTGTTT
CATTATTGTTAATTGCATTTTTTTTTTTCAGGTTTTTTTT
TTTTTTTTTTGAGACAGAGTCTTGCCTCGTCATCAGGCTG
GAGTGCAGTGGCGGGATCTCGGCTCACTGCAACCTCTGCC
TCCCAGGTTAAAGCAATTCTCCTGCCTCAGCCTCCCAAGT
AGGTGGGACTACAGGTGTGCGCCACCATGCCCAGCTAATT
TTTGTATTTTTAGTAGAGACAGGGTTTCACTATGTTGGCA
GGATGGTCTCGGTCTATTGACCTTGTGATTTGCCCACCTT
GGCCTCCCAAAGTGCTGGGATTACAGGCATGAGCCACCAT
GCCCAGTCTTTTTTTTTTTTTAAGTAGGGACAGGGTCTCC
CTATGTTGCCCAAACTGTTCTCAAACTCCTGGGCTCAAGG
TATCTTCCTACCTTGGCCTCCCAAAGTGATAGGATTACAG
GTGTGAGCCACCATGCCCATAACAATAACCACAATAATTG
TTAATTGTATTTTGATTGTCAGTTGCTCCAAGTAGAATAT
TAGCCCCATGAGGACAGAATTTTTTTTTTTTTTTTTTTTT
GAGACAGGTTTTCACTCTGTCTCTCAGGCTGGAGTGCAGT
GCCACGGTCTTGGCTCATTGCAGCGTCAACCTCCCAGGCT
CAAGTGATCCTCCTGCCTCAGCCTCGTGAGTAGCTGGGAC
TGCAGGCAGGCACCACCATGCCTAGCTAACTTTTGTATCT
TTTGTAGAGACAAGACTTTGCCATGTTTCCCAGGCTGGGA
GGACAAGATTTTTGTTCTGTTTTCTGCTGTATCCTCAGTG
CCTAAAACAGCACACACTAGGAACTCAATGAATTTTTCAA
TGACTATTTTTGAAAGAATACAGGAGGCCAGGCGCGGTGG
CTCACGCCTGTAATCCCAGCACTTTGGGAGGCCGAGGCAG
GTGGATCATGAGGTCAGGAGTTCAAGACCAGCCTGGCCAA
GATGGTGAAACCCCGTATCTACTAAAAATACAAAAAATTA
GCCAAGCGTGGGGGCATGCGCCTGTAATCCCAGCTACTCA
GGAGGCTGAGGCAAATAATTGCTTAAACCTGGCAGGCAGA
GGTCACGCCACTGCACTTCAGCCTGGGTGACAGAGCAAGA
CAAGCAAGCTAGCAAGCAAGCAAGAAAGAAAGAAAATAGG
AAAAGGTGGCCAGGCATGGTGGCTTATGCCTATAATCCCA
ACATTTTCGGATGCCAAGGCAGGCAGATCACATGAGGCCA
GGAGTTTGAGATCAGCCTGGCCAATATGGTGAAACCTCAT
CTCTACTAAAAATACAAACATTAGCCGGGCGTGGTGGTGC
ACGACTGTAATCCCAGCTACTCGGGAGGCTGAGGCAGGAG
AACTGGAAAGGCAGATGTTGCAGTGAGCTGAGATCGTGCC
ACTGCACTCCAGCCTGGGTGACAGAGCAGGACTCTGTCAA
AAAAAAAAAAAAAAGACTATAGGAAAAGGAATATTAGATA
AATCATGTGGCTCCAGTTTCCCCATATGGAAAATGGGAAG
GATTAAATTGGATCTAAGATTCCATCTGTCTCCAGGAGTC
AAGCAGGCTGTGTTGGGGCGGCCTGGGTGGGCATGGAGGT
GGGGCTGAGAGGGACAGTTTCCTCACAGGCTTCAGAACAA
GCCTGTATGCGACTGGCAGGGTGGGGCAGGGCATGGGCGG
AGGGGTGATGGAAGGACTTTGCTAAGGACCTATCCAGAAA
ATTTCAAAATTCCCTGAATGAGACAGAATCCAGATGAGGG
CAGCTTCAGTTCAGGGCATGGGGCCCTTCAAATAAAAAGC
AGGAGGCCGGGCGTGGTGGCTCACGCCTGTAATCCCAGCA
CTTTGGGAGGCTGAGGCGGGTGAATCACCTGAGGTCTGGA
GTTCAAGACCAGCCTGGTCAACATGGTGAAACCCCATCTG
TACTAAAAATACAAAAAATTAGCCAGGTGTAGTGGCGGGT
GCCTGTAATCCCAGCTACTCAGGAGGCTGAGGCAGGAGAA
TCGTTTGAACCTGGGAGGTGGAGGTTGCAGTGAGCCGAGA
TCATGCCACTGCACTCCAGCCTGGGCAACAAGATTGAAAC
TCTATCTCAAAAAAAAAAAAAAAAAGGTAAACAGCAGTGC
CTCAGCAAACAGCAACATCCTCCGTTTACCATACATATAA
CCAAAGACTTAGGAGTCTGGACTCTCCCTTTTCCCTCAGT
CTCTACATCTGATCAACTTTCAAACCCACAATTCTTCCCA
CTTGCCTGCCACAGTCGTTATCTTTAAAAACACTAACATT
TGGGCTGGCACAGTGACTCACGCCTGTAATCCCAGCACTT
TGGGAGGCAGAGACAGGCAGATCACCTGAGGTCAGGAGTT
TGAGATCAGCCTGACCAACATGGAGAAACTCCCTATCTAC
TAAAAACACAAAATTCGCCAGGCGTGGTGGCACATGCCTG
TAATTCCAGCTACTCAGGAGGCTGAGGCAGGAGAATCGCT
TGAATCCGGGGAGTGGAGGTTACAGTGAGCCGAGATCATG
CCATCGTTGCACTCCAGCCTGGGCAACAAGAGCGAAAATC
CATCTCAAAAAAACAAAAACAAAAAAACCCCAAACATTTG
CACAGCACTTCCCACAGGCCACAGCCTATCTGACCCTTCC
AGCCCAGTAAAGCAGGCTATCCCTCCAGCTCCTTTCCTCA
AGGGCTCTTCCAGCATCATTCAGGTCTCAGGCTAAATGTC
ACTTCCTTTGAGTGGGCTTCTCTGATCACACCCTGTCACC
CTCTAGCAATCATCCTATTTTAATTTCCCACGTAGCACTT
GGCACTCCCTGTGGATTCTCTGGTTTGAGATCTGACTCCT
CCATTTGAGTGGAAATCCCACACGGGCAGGGTCTATCCCC
TTCACCACAGCATCCCTCACCTGGGGCAGCACCTGGCGCA
ACACCAGAAGACAGGTGAAGAGAAACCCTGTATTATAGCT
ATGAAAACAGAAGCACAGAGGCTAAGTGTCTGGCCCAAGG
TCTAACAGAGAGTCAGTGCCAGAGCCAGAATCCATCCTCC
CACGCTGCCCCTCCTGCTCACCATGCCTGTCTCTCTGCCC
CGGCTGCCACATGGCAGCCAAAGTGAGTTTTTCTTTTTTC
TTTCTTTCTTTTTTTCTGAGACAGAGTCCTGCTCTGTCGC
TAGGCTAGAGTGCAGTGGCATGATCTCGGCTCACTGCAAC
CTCCACCTCCTGGATTCTAGCAATTCTTCTGCCTCAGCCT
CCCGAGTAGCTGGGATTACAAGCACACGCCACCATACTCG
GCTGCTTTTTGTATTTTTAATAGAGATGAGATTTCACCAT
GTTGGCCAGGATGGTCTTGATCTCCTGACCTTGTGACCCA
TCCACCTTGGCCTCCCAGAGTGCTGGGATTACATGTGTGA
GCCACCACGCCCAGCCCAAAGTGAGTTTTTCAAAACATAG
ACCAGATTCCTTCTGACTCACCTTCCCGTGGCTTTGTTTT
CTGCATATCATCATCTCCAGACTTCTTACCTAGGCCTATC
TGACTGTCCTCATCAGGCCTCTGCCCACCATCCTCTTCTC
TGCAGCTTCTATTCCACCCCCAGACAGATCATGCTCACTC
CTGCTCCAGGACCTTTGCTCTGGCTCTCTCCTCTCCAGGA
AGGTTTTGGCATGGCTCATTCTTATCCCCCAGGGTCTTTG
TAAGAAGGCCATCCTGACCACTCTAAAGCCACCCTGTGCT
GTCCCCATAGTCTCTCCCCACCACAGCCCTCTTAGACTTT
CCTCCATTGCACTCAGCACCCACTACACTTATTGATTTAT
CTTTTGTCTCTGGCTACCCAGAACACAGCCCAGTGAGAGT
AGAGACCATGACTGGTGGCTTCCTCAGTGTATCTCCAGTG
CCCAGAACAGTGCCTGGCACAAAGTGGGCACTCATAAAAT
GTTTGTTAAATGAATGGATGCAGGAGTGAGTGAATGCATT
TGGGAAAAAGGCCCAATGGGCAAGAAAGAAATGAGGTTGG
AAAGGCAGGGCTGGCTGCTGAGGGTCATTTCACAGGACAA
GCACAGAGGCCTGCAGGCCCAGGCACAGACCTCAGGAGAC
ATGCACAGACTACTGTTAAGAGACAGTGACACTGAGGTTC
CTCGCGGTGCTGGGAAGTCTGACTTGAGAGTACAGTGCTG
GTTATGATTATAAACTGGCAAAAAGCAAACAGGCGAGACT
GGTGAGCTTAACCCAGTGCATCTCACTCCTCTTATCAAAT
TTCTCTGAAACTGTTATCTCTCTGGACTTCAAACAGCTGC
CTCTTATCTTCAGCCCAGCCCAAGCAGTTATCAGGTTCTA
GAATAACAGCTTTCCAGGCTGCTAGGAGCAGAGCCCAGTA
CCAGGTCTTCAGCCTGGCGTGGGGAAGGCCCGAGGGTGTC
TTCCCTGCACTCAGCAGGGCCTATTCACTCCCAGTCCCCA
GAGTCCCTCATCACAGCATAGGAAGGGCGGGAGATAGGCT
GAATCTCAATGAAGCCACTTTGGGTAGGGGGGGAGCGAAA
AAAAATTTCTATTCACAGTTCCACCAACCTGTTAAGGGAC
TCCTCTTATCACCTGAGCTACGGGTTAAAGTCTTAAATGG
GACCCCTGGGACCCCAGAACATGACCTGGATGTCAGGCCT
CCTCTGAGAATATCCCAGTCCACAGCACCCTTCAGTGCAG
GGAGAGAAGTTTCCGGGAGAGAAGTAGGCCCTTCTATGTG
CCTTGGTCTACTCTGACCTAAGAAATCACTCCTCAGCTAC
CCAGGACCAAGTCACCTTCAGAACTTTGAAGCCAGATGTG
TGACAGGGAGATTGAGTCACTCTGCAGGACAGACCAGGCC
CTCAGGGTTCTGCCTCCTCCCCATCCCAGCAGGACACAGA
GCTCCAGCAAAGTCCAGGAGGCCCCAGGCTAACATCCACC
TGGCCTCACTTCAGACCAGGTGGTGCCCTGGCCCAGGCCC
CATTGACAGGGGACAGCCAGAGCCCTCCCTACACCCTGGG
GTAGGGGCAGGAGCCAGGGCAGGACAACAAGCACAGCATG
ACATGCCCTAAAGGACTTGTGCCGGCTGCCTCCCTCCAGT
GCCCTCCCTCTGTTAGCTACAGAGATGTGTGTAAGTCTGA
GCCATGGGAAGGCTTCCTAAGGCATCTTTAGAAACTGGCC
AGACCCCTCATTTCCTCACTTCATTCCACCTTGAAGCAGG
GGGTGTCGATAAGGAAAAAAAGCACATACAGAAGTGGCAT
TAGCAACAGTATGTCAACACCTATGCCGAGCAGTTTATCA
GTAAATAAAGGCCAGAACACAGGGCAGAGAGGGGAGCCTG
GACTTGACCCTATGGACAAAGGGAAACTGTGGTGGAGCTT
TAAGTAGGGGATGGACAGCACCAGATTTGCATATTTGAAA
GACCCTCTGGCTATAATGAGTGGGGAGGTGCCACACACAG
GAGGGACAGGTTTGCAGGAGGAGCTGTTAGCAGTGCAGGA
GAGCCACTGACCATTTGAGAGAGTCCACAGTATATACATA
TTTTCTCAATATAAAGACACTGGTTCGGCCATGTGCAGTA
GTTCATGCCTGTAGTCCCAGCAATTTGGGAGGCCAAGGCA
GGCGTATTGTTTGAGCCAAGGAGTTGGAGACCAGCCTGGA
CAACATGGCAAAACCCTGTCTCTACTAAAAATACAAAACT
TAGGCAGGTGCAGCAGCGCACTCCTGCAGTCCCAGCTATT
CAGGAGGCTGAGGTGGTAGGATCACTTGAGTCCAGGAGGC
AGAGGTTGCAGTGAGCCAAGATTGTGCCACTGTACTTCTA
GCCTGGGTGACAGAGTGAGACCGTCTCAAAAAAAAAAAAA
AAAAGACACTGGTTCGAGACCAGCCTGGGCAACATAGTGA
GACCCTGTCTCTAAAAATAATTAAAAATTAGCTGGGCGTG
ATGGTTCGTGCCTGTAGTCCCAACTACTTGGGAGGCTGGG
GTAGGAGGATTGCTTGAGCCCAGGAGGTTGAGGCTGCAGT
AAGCTGTCGTGCCACTGCACTCCAGCCTGATCAACTAAGA
CCCTGTCTCAAAAAAAAAAAAAAAAAAAGACAGTGGGCCG
GGCACAGTGGCTCAGGCCTGTAATCTCAGCACTTTGGGAG
GTCGAGGCGGGCATATCACGAGATCAGGAGATTGAGACCA
ACCCGGCTAACATGGTGGAAACCCTGTCTCTACTAAAAAT
ACAAAAAATTAGCCGGGTGTGGTGGGTGGCGCCTGTAGTC
CTGGCTACTTGGGAGGCTGAGGCAGGAGAATGGCATGAAC
CCAGGAGGCAGAGCTTGCAGTCAGCTGAGATTGCGCCACT
GCACTCCAGCCTGGGTGACAGAGCGAGACTTCGTTTCCAA
AAAAAAAAAAAAAAGACACTAAAAGTCAAATGCCAAGCAT
GTGGAGGCTCATCAGAAATTTCTTTGTTTGTTTGTTTGTT
TTTGAGATGGAGTCTCACTATGTTGCCCAGGCTGGAGTGC
AGTGGTGCAATCTCAGCCCACTGAAAGCTCTGTCTCCTGG
GTTCACATCATTCTCCTGCCTCAGCCTCCCGAGTAGCTGG
GACTACAGGTGTTCGCCACCATGCCTGGCTAACTTTTTGT
TATTTTTAGTAGAGACGGGGTTTCACCGTGTTAGCCAGGA
TGGTCTCGATCTCCTGACCTCGTGATCCACCTGCCTCAGC
CTCCCAAAGTGCTGGGATTACAGGCGTGAGCCACTGCGCC
CTGTTTATCGGAAGATTTTAACTGTTTTTTTAAAAGTCTT
CATCCTCCAAAAACCTGGGAAGGCCTCCATATATAGGTAA
CACCCAAGCCCCTTCCTCCAGCCTCCAAAGCCTTCCAAGG
TGGAGCCCAGCCTCATTCTCCAATACTGTGCCCTTGTTTG
CATCCCAGTGTCCAGCATGAGGAATAGTCCCCTCTGCCCA
GGTGACCACAGTGGCCCATGCCTCCATGCCACTCTGCAGG
CTGTCACTGCTGCAAAGCATTTCCCACTCCCTCTTGTGTC
TTGTTCAATGCTCAGCACGGCACCTGGCCTGTGGTAAAGC
TCTCAATCAATATGTCTTTTACACACAGCAGAGGTAATCA
CTCCCTCTACCTCCATGCAGAGTACATACCTCTAATGTTG
CAATTAGGTTGCTCGGCAATAACCTGTTTACTTGACATCA
CCCAGACTGCAAGCTCTTTGAGGGCTGGGACTCTCTCATT
TTTGTGTCCTCACTGCCTGGCACACAGTAGGTGCTCAATA
AATGCTTGTTGAATAACTGTGTAACACCCATCTGAACCTT
CTCTAATCACTTCTGAGAAACCATAGTATATCTATGGCAC
CTTTTTTGTTTTTTTTTTTTTGTTGTTGTTGTTGTTGTTG
TTTTTTTGAGACGGAGTCTCGCTCTGTCGCCCAGGCTGGA
GTGCAGTGGCTGGATCTCAGCTCACTGCAAGCTCCGTCTC
CCAGGTTCACGCCATTCTCCTGCCTCAGCCTCCCGAGTAG
CTGGGACTACAGGCGTCCGCCATCTCGCCCGGCTAGTTTT
TTGTATTTTAGTAGAGACGGGGTTTCACGGTGTTAGCCAG
GATGGTCTCGATCTCCTGACCTTGTGATCCACCCGTCTCG
GCCTCCCAAAGTGCTGGGATTACAGGCTTGAGCCACCGCG
CCCGGCCTGTTTTGTTTTTTTGAGACAGAGTCTCGCTCCC
CAGGCTGGAGTGCAGTGGTATGATCTCAGCTCACCGTAGC
CCCCACCTCTCGGGTTCAAGTGATTCTCCTGCCTCAGCCT
CCTGAGTAGCTGGGATTACAGGCGCCCACCACCACGCCTG
GATAATTTTTGTATTTTTAGTAGAGATGGGGTTTCACTGT
GTTGGCCAGGCTGGTCTCAAACTCCTGACCTCAGGTGATC
CATCTACTTTGGCCCCCCGAACTGCTGGGATTACAGGCAT
GAGCCACCACGCCTGGCCAGGCGCCTCTTGTATCTCCCTC
ATGACATTGCTCTGTAGCCCAGCAGTTAATCCAGGTACCT
CAGACAAGTCCAAGTCCAAATCCTGGTTGCACCATTTGAT
GATGACCTAGCACACCCCTTAAGCCTCAGTTTCCATTTGG
TGTCCATATTTCATTAAGGAAGTGGAAGAATGCAATCAGG
TAATTCATGGCAAGAGTTTGGCAAATGTCAAACAAATGCC
AACTTTGTTATTCTGGCCTCACCCACAGTTTTCTCACTCC
CAGAATCCTAAAGCCAGCCGTTTAGTGCCTCAGAGACCTT
GCTCTTAGAGAGATAAGATGCCCAAGGTGTGGCCAAAGAA
CAAGAAGGTCCAAGGCGAAGATAACATTTTAAAAAATGTG
TAGAATAGAAGAATGAGTAATAAGAAAAGGAAGGCTGGCC
AGGGTAGCGACAGAATCAGGAGGGACCTTGAGGCTGCCTG
GGAGTGCCTGTGTGTATTGGCGTGGCACAGCCAACCGTCA
AGGTCCGGCACCAACCCGCCCAGCATCTGGGTTCTGCTGC
AGCTCTTCTGGCCCAGGCTGGGTGGCCGCTTCTCCCCATA
CCGTTCAAGGACTCTCCTTCCTCAGCTCCCTGGCCCTCCC
CACAAACCTGCTGTGAATTTCCTGGGGTTGCTCTTCAGTT
AGGGATTGAGAGGCCTTAGACATGAAGGACAAAACTGTCA
TCAGGAACCCAGACTGGCCGCCTAGTACATATGGCATTCC
CTGGGCCTCATTATTATTATTTATTTATTTATTTATTTAT
TTTTTGAGACGGAGTTTCACTCTTGTCACCCAGGCTGGAG
TGCAATGGCGCGATCTTGGCTCACTGCATCCTCTGCCTTC
CGGGTTCATGCGACTCTCCTGCCTCAGCCTCCCAAGTAGC
TGGGACTACAGGCGGGGACCACCACGCCCAGCTAATTTTT
TTGTATTTTTAGTAGAGATGGGGTTTCATCACGTTGGCCA
GGCTGGTCTCAAATTCCTGACCTCAGGTGATCTGCCTGTC
TCAGTCTCCCAAACTGCTGGGATTATAGGTATGAGCCACT
GCGCCTGGCCTTAATTTTTATATTTTTATTACAGATGGGG
TTTCACCATGTTGGCCAGGCTGGTCTCAAACTCCTGACCT
CAGGTGATCCACCCACTTCGGCCTCCCAAAGTGCTGGGAT
TACAGGCATGAACTACCACGCCTGGCCCATAATTCTTCAT
TTGTAAATTAGGATAGCAATTTCTATCTCATATAATTTAT
TATTATTTTTTTTTGAGACAGATTCTCTCACTCTGCCACC
CAATCTGGAGTGCAGTGGCACGATCTTGGCTCACTGCAAA
CTCTGCCTCCCAGGTTCAAGTAATTCTCCTGCCTCAGCCT
CCAGAGTAGCAGAGACTACAGGCAGGTGCAGCCACACTCG
GCTAATTTTTGTATTTTTAGTGGAGACGGGGTTTCACCAT
GCTGGCCAGGCTGGTCTCAAACTCCAGACCTCAAGCAATC
TGCCTACCTTGGCCTCTCAAAGTGCTGGAATTACAGACAT
GAGCCACTGCACCCAGCCTATGTCATAGAATTTTAATGTT
AAATTACATCATGTTAGCCTGGCCATATAATTTATTATCC
AAACCAGGATGCATTTGAGAGTGAAAGGAGGCCACTGTCC
ACATTTACCCTGGAACAATAGGCCTAAGCCAGGACTGTCC
CTGGTGAACAGGGAGGTAAGGTCAACTTGGGTTCTGCTTA
TAAGTACCTCACCTTAGTGGTAGCAACAACAGACACTCAT
TGGCTCTTACAACGTATGGTGTATGGTTCTAAGTGCTTTG
CCTCATTTGGTCCTTACAAATAATACAAGTACCTATTTTA
CAGGTGGATAGCCACCATTTTATAGGTGAATAAACCAAGG
CATACAACGTTAAGTAATAGGTTTTTTGTTTGTTTTGTTT
TTTTAAGGCTATTCAAGTGAAACAGTAGGAGTGAAGGAAC
AAAGAAATCTGTAACCGCTTGTGATCAATTAGTTGTAAAC
AACAAGTAATACGTCTTCCGTCACCCAGGGGGTAATAATT
CTAGAGACGGAACCTAGAGTCTATGTGCAGGATTACCAGA
CCGTGTTGGCCTTGGTCAAAGCTGTTGCTCTTCCTGAGTA
AGTCATCCCACTTGGATTACCAGGAGTCAGTCTCTCAGCC
CCAGCTGAGCAGGCTTCTCCCTCAGGTGTGTCCATCATGG
CATGGGCCCCTCCTACTGTGTAGACTTATTCCCTGGGTAT
TACCCATCCACACACCCTGAGCAACCAACTGTGATCACCA
ACCTAGCATTTCAGCTCAGATGTCTGCTGATCTCCAGACT
GGCATATTCACGGCCTGCCTGGGGATCTCTGGGGGTCCCT
GTGTGGAATCAAAGTACACTTAGAATGGACCGAGGTGACC
TCTCACAGGGTCCAGGGTACTCCAGGGTGGATGATCTATA
CCAGAGGAATTGATAAACTGATATGCCCTAAATTTTAAAA
AACCTCTTGGTTGAGCATCTGATAACTGGGCAGTATGATG
TGGAGACTGTTTTCTTTCTCTTCTGTTTTTGTTTTTGTTT
TTGAGAGGGAGTCTTACTCTATCCCCCAGGCTGGAGTGCA
ATGGTGCAATCTCGGCTCACTGCAACCTCTGCCTCCCGGG
TTCAAGTGATTCTCATGCCTCAGCCTCCTATTACAGCTGG
GATTACAGCTGGGATTACCAGCCTCCACACCCGGCTAATT
TTTGCATTTTTAGTAGAGATGGGGTTTTGCCATGTTGGGC
AGGCTGGTTTTGAACTCCCGACCTCAACTGATCTTCCCAC
CTCGGCCTCTCAAAGTGATGTGATTACAGGCGTGAGCCAC
TGCACCCAGACGGATTGTAACTTTTCTCTTTTTTTGAGGT
GGAGTCTCACTCTGTTGCCCAGGCTGGAGTGCAGTGGCAT
GATCTCGGCTTACTGCAACCTCCGCCTCCCAGGTTCAAGC
AATCTTCCTGCCTCAGCCCCCTAGTAGCTGGGATTACAGG
CATGTGCCACCACGCCCAGCTAATTTTTTTGTATTTTTAG
TAGAGATGGGGTTTCACCATGTTGGCCAGGCTGGTCTTGA
ACTCCTGATGTCAGGTGATCCACCTACCTTGGCCTCCCAA
AGTGCTGGGGTTACAGGCGTGAGCCACTGTGCCCGGCCCA
GATTGTAACTTTTTAATGGAGCAACAACCCTTAACCTTCT
TGTCATCGTTGATGTCTTCTACAATACAAGCCTGTCTGCT
GTGCATGCATTTCGCCCCTACAGACATCATCTTCTATTAG
CCATCTGCAGGTCATGCTCCCTTGGCTGCCATTCTGACCT
TGCCAGTGTTTACAGTGTCTGCTACAATCTGGCTTTTTGT
CACCAGGGCAGCCACCTGGTCTCCATTGTTTCAGAGTCCT
CTTATTTCCACTGATATCAACAACAAGCCTCTCTACTGGG
AGCCTCAGCTTACAGAGGAAAGCTGCCACTGAACTTCTGA
GTGCTGCTGGTATCCCTCTCAACACTGCATTCCCAGTGGT
CTTAGTGTAAATGGTGCATCCTTGTGGGTTTCCCATGGAA
CCTAAACATCTGATGGGTTTTCTGGTAGCACCCAGCATAT
CATTTGAGCATATCCCCTTCCCTGCACTTTTTTTTTTTTT
TTTTTGAGACAGAGTCTCACTTTGTCTCCCAGGCTGGAGT
GCAGTGGCACAATCTCGGCTCACTGCAACCTCCGCCTCCC
AGGTTCAAATGATTCTCCTGCCTCAGCCTCCCGGATAGCT
GGGACTACAAGTGCATGCCATCATGCCCAGCTAATTTTTT
GTATTTTTAGTAGAGATGGGGTTTTACCGTGTTAGCCAGG
ATGGTCTCGATCTCCTGACCTCGTGATCCACCTGCCTTGG
CCTCCCAAAGTGCTGGGATTACAGGCCTAAGCCACCGCAC
ACAGCCCCCTGCACTTTTTAATTCTTTCCTTCACCATCTG
CTACAGTAATTCTGGTACTGCAACTTCATTCACTATGGAC
ACTTTTTCCAGCTTCTAGAAGCCATCATTATGGCAAGTTC
ATACCCTCTCCTAAGATCCTGAGATCCTCACTAAATCCAG
TATCTCAGGAGAGCTCAATAAAGTCAATACATTTTCCTAT
CATATATATATATATATTGCATTATTTTAAATTTTAATTA
AAAAAATAGAGACAAAGTCTTGCTATGTTGCCCAGGCTGG
TCTCAAACTTCTGAGCTCAAGCCATACTCTCGTCTTGGCT
TCCCAAAGTGCTGGGATTACAGGTATGAGCCACCATGCCC
AGTCTCCTATCCAATTTTATGTTCCAGCTCCTTAATCAAG
CATCCTCGGAATCATTCCACCCAAACTCCCCTGGGACTGC
TAGCACTGCTGATTCTTGCAGCTCATTTGAAACACAGTCT
CCTTTTCTCTGTCATTAGGCCCAGCACCTCCCCAGCTGGC
TGACTCCTCCAAGACTTAAAGGTTTTGTGTAGCCCGAAAA
GGAGGTGGTCCTGAAGGGGCACACATTGTCTTGCTGGAGT
GAGACTTCTGCATTGCCTTTGAGCAAGGGCTGGTGGGGAG
GCAGTGCTAGCTCACAACATGGAGGAGTGGGTCACATCTG
CAGATTCAGAGTAACCTGGGATACCAGGATCTTCAGGAAC
CTTCACCCAGATGTCTCCACTCATAGATGTCTCCATGCAT
AGATGTCTCCATCCCATGGGTTAAGGTCCCAGATTTTTCT
AAATTTTTTTTTTGTCTTTTTTTTTTTTTTTCCTTTTTGT
GGAGAACGGGGTCTCGCTGTATTACCCAGGCAGGTCTCGA
ACTCCTGGGCTCAAGCTATCCTCCCGCCTCTGCCTCCCTG
AGAGCTGGGATTACAGGCGTGAGCCACCGCGCCCGGCCTA
AATTTTTTATTTTATTTTATTTTTATTTTTTGAAAAAGCG
TCTGGCTCTATTGCCCAGGCTGGAGTGCAGTGGTATGAGC
TCAGCTCACTGCAATCTCCACCTCTTGGGTTCATGATCCT
CCCACCTCAGCCTCTGACCATAGGCACGTGCCGCCACCAT
GCCTGGCTAATTATTATTATTATTTTTTGAGCCAGAGTCT
AACTCTGTTGCCCAGGCAATAGTGGCTCGATCACAGCTCA
TTACAACCTCTGCCTCTTGGGCTCAAGCAATTCTCATGCT
TCAGCCTCCCTAGTAGCTGGGATTACAGGCATGAACCACC
ACGCCCACACACCCAGCTAATTTTTGTATTTTTTGTAGAG
CCAGGGTTTCACCATGTTGCCTAGGCTGGTCTTGAACCCC
TTAACCCAAGTGATGTGCTCACCTCGGCCTCCCAAAGTGC
TGGGATTACAGGCGTGAGCCACAGCACTCAGCCAAGACCT
TCTGACTTTCACACCTGATTTTCAATTGTTTGTTAGTCCC
CTCAGCTGTTTTTTATCTTTCTACAGAAGTAGGTGGTTTA
GCAATCGCCATTGAGGAGCCCTCTCCTAATTGATACCAGT
TCCTCCACGCCGGTCAGACTCCTGGGACCACACACCCTCC
AGTGCATTCTCTCCCTCCAGTACGCCTTCTGGATTTACCG
CCAGTGAAAGTTTTAACGCTGCCACCTTGTGCCAATAGCC
CTCTGTACCCCACCTCCTACTAGGGATGAGGTCGTCATGC
ATGGCCAGCTAGGCAGTGAGGCATCCAGCTCCGGAAACCC
ATCTTATTACCTGCTTTCTTGGGCCATTCCTGACTGGGTT
CTCTGGAAGCAGACACTGAGACAGAACTGGGATAGAAGAC
ATTTGTTAGGGATCGACACTTCTAAAAGTAAGACAGGAGC
AGGACTGGGCCAAGGGAGAAGCTGAGCTGCCAAGCAGGCC
TGTGAAGACTGGACCAACCAGCAGAGATCTCTGCAGTGAG
TATTGCCTGTCAGAGTCGTCCCGTCCCACCGTGGGCTGTG
ATGGACAGGTGTTTCTACCCTTATCTTAGTCACTAGATCC
GGGCTGCCCTGGGGAGGGCATGACCTCAGGCTCTCTCAAA
CTGAGGCAGGCTGTGACAGAGCTGACAGCTGGGAGCTATC
TGGTGGCCTCACTCCCCACACCTGGGCAGCGAGTCCTTCC
TTGAGGGAGGCTCTACGCAGCACATATCTGAGTCCACAAA
AAAGCAATTTAACATTCATTCGGTCAACAAACATTACTTC
CTATTATTATCTGCTAAGCACTGTTCTAGGTGCGGCAGAT
GCAGCCACGCAGGAGACAAGCACATGCTCTCATATGGGGC
TGTATGACTTAACAGACTATTCATCTAGAGATCAGGTTGA
CATCACCTTATAAAACTTGAGGATTCTGGTCAGACACGGT
GACTCACACTTGTATTCCCAGCACTTTGGGAGGTCGAGGC
TGGTGGATAACCTGAGATCAGGAGTTTGAGACCAGCCTGG
CCAACATAGTTAACCCCCCATCTCTACTAAAAATACAAAA
ATTAACCAGATGTAGTGGTGCATGCCTGTAGCCCCAGCTA
CTGGGGAGGCTGAGGCAAGAGAATCACTTGAACCCAGGAG
GCAGAGGTTGCAGTGAACCAAGATCATGTCACTGCACTCC
AACCTGGGCAACAGAGCGAGACCCATCTCAAAAACAAAAA
CAAAAACAAACAAACAAAAAAACTTGAGGATTCTAATTAC
AATACCAGACAGAAGGCCATTCACTCAGAGGGGAAGAGGG
GCAACATTATTCTAATATCATATCTTATGGGTCTGCTTTA
ATGTGTAAAAGAATAAAGAAATGGCTGGGCAAGGTAGCTC
ACACCTGTAATCCCAGCGCTCTGGGAGGCCAAGTCAGGAG
TATGCCTTGAGGCCAGGAGATCAAGACTAGCCTGGGCAAC
GTAGGGGGACCCCATCTCTACAAAAAATTAGCTGGGCATG
GTGATATGCACCAATAGTCCCAGCTACTCGGGAGGCCAAG
GTGGGAGGATTGCTTGGGCCTGGGAGGTCAAGGCAGCAGT
GAGCCATGGTGGTACCACCACATTCCAGCCTGGGTGACAG
ACAGAAATCCTGTTTCAAAACAAAAAGAAAAAAAAAAGAA
GGAATTGAAGCCCCAAAATTACTCTCCATGTAACATAGCT
TTGATAATTATTTTTTAAAATGACTTTACTGAGATATCAC
TCACATACAATTTATCTATTTAAAGTTTACAGGCTGGGGA
CAGTGACTCACAACTATAATCCCAGCACTTTGAGAGGTCA
AGGTGGGCAGATCACCTGAGGTCAGGAGTTCGAGACCAGC
CTGGCCAACATGGTGAAACCTCATCTCTACTAAAGATACA
AAAATTAGCTGGGTGGGGTGGCGGGTGCCTGTAATCCCAG
CTACTCGGGAGGCTGAGGCAGGAGAATCGCTTGAACCCAG
GAGGTGGAGGTTACAGTGAGCCCAGATGGTGCCTTTGCAC
TCCAGCCTGGGCAACAGAGCAAAAACTCCATCTCAAATAA
ATATATAAATAAATAATACAGTTTACAATTCAATTACTGT
ATTCATAGAGTTATACAACCATCACACAATTAATTTTGGG
ACATTTTCATCACTCCACAATGAAACCCACATTTTTATCA
CTCCAAAAGGAAACCCTGTACCCATTGGCAGTCACTCCCC
ATTCTCCTCTCCTCCCAGCTTTATGCAGCCACGAATGTAC
TTTGTGTCTCTATAGATTTGTTATTCTGGACATCTTATAT
AAATGGAACCCTATAACGTATGGTCTTTTGTGACTGGTTT
CTTTCACTTAGCAATAATGCTTCCAAGGGTTCATCCATAC
TTCCTTTTTTTTTTTTTTTGAGACTGAGTCTTGCTCTATT
GCCCAGGCTGGAGTGTAGTGGTATGATCTCGACTCACTGC
AACCTCTGCCTTCCGGGTTCAAGCGATTCCCTGCCTCAGC
CTCTGGAGTAGCTGGGATTACAGGCGCCCGCCACCACGCC
CAGCTAATTTTTGTGTTTTTTAGTAGAGACGGGATTTCAC
CATGTTGGCCAGGCTGGTCTCAAACTCCTGACCTCAAGTG
ATCCACCCGCCTTGGCCTCCCAAAATGCTGGGATTACAGG
CATGAGCCACCGTGCCTGGCCACTTCCTTCATTTTTATAG
CTGAATTATCTCCTATTTTAGAGGTAAATGCATGTTCTTT
ATTTGTCAGTTGAAGGACTTTTGGGTTTTCATTTTTTGCC
TGTGATGACTAATGCTGCTCTGAACATTGGTGTGTAAGTT
TCTCTGTGGACATGTTTTGTTTTCTCTTGGGAATACACCT
AAGACTAGAAGTGCTGGGTCATGTAGTAACTGTATGTTTG
ACATTTTAAGGAACTGCCAGACTTCCAAAGTGACTGCATC
ATTTTACATTCCTCCTAGCAATATATAGAGTTCCAATTTC
TCCACATCCTTTTTTTTTGAGACGGAGTCTCGCTCTGTCA
CCCAGGCTGGAGTGCAGTGGCGTGATCTCGGTTCACTGCA
AACTCCACCTCCTGCATTCCCGCCATTCTCCTGCCTTAGC
CTCCCAAGTAACTGGGAATACAGGCACCCACCACCACGCC
CGGCTAATTTTTTTTTTTTTTTTTGTATTTTTAGTAGAGA
CGGGGTTTCACCGTGTTAGCCAGGATGGTCTCCATCTCCT
GACCTCGTGATCTGCCCACCTCAGCCTCCCAAAGTGCTGG
GATTACGGGCATGAGCCACCATGCTCAGCCCTCTCCATAT
CCTTGACAACACTTGTTATTGTCTGTCTTTTTGAGTATAG
TCATCCTAACAGGTGTAAAGTGGTATTTCATTGTGGTTTT
GATTTGCTTTTCCTTAGTGGCTAATGACATTAGTATCTTT
TCATGTGTTTACTGGCAGCCTCAATAATTTTAGCCAGGAA
TTTCAAAAGATCCACTTCAGGAGTTTTCACACTTGTTGAG
CCTTAGAATTCTTTCTCCTGATGCCAGTTTACAGGGAAGT
CTAACAAACAAACCCAGAGTCAGGGAAAAGGGTGAGAAGG
AAGCAAGGCTCAGGCCACTCGGCCCAGTATCTTCCCCAGG
GCCTACCCTTAACAGCAATAGCCTCTGAAACTCAAAACTT
TGTAAACCACAGTTTGAAAACCACCAACTGGCCAGGCACA
GTGGCTCATGCCGGTAATCCCAGCACTTTGGGAGGCCGAG
GCGGGTGGATCACCACCAGCCTGCCCAACACGGTGAAACC
CCAACTCTACTAAAAATACAAAAATTAGTCCGGCCTGGCA
GCACATCCCTGTAATCCCAGCTACTTGGGAGGCTGAGGCA
GGAGAATCGCTTGAACCCAGGAGGTGGAGGTTGCAGTGAG
CCGAGACCACGCCACTGCACTCCAGTCTGGGCAACAGAGT
AAAACTCTGTCTCAAAAAAAAAACAAGAAAAAAGGAAGAA
AATCACCAACTGGGGCAAAATCACAACGTAATGAGAAGAA
AGAACAGTAAATAGGAGGGAAGAAATAACAAAAAACAGAG
CTACAGAATCTGACAACAGAATATTTGAACCTGAAAGGTT
TTCAAAAATCCTGTTTTTATTCTGCAATTTTTTTTTTTTT
TTTTTTTTGAGACAGGGTCTCACACTATTGCCCAGGCTGC
AGTGCAGTGGCATGATCTCGGCTCAACGCAACCTTTGCCT
CCCAGGTTCAAGTGGGAGCCTCCTGAGTGAGTAGCTGGGA
CTACAGGTGCGCACCACCACGCCTGGCTAATTTTTTTTTG
TAATTTTAGTAGAGATGGGGTTTCACCGTGTTGGCCAGGC
TGGTCTCAAACACCTGACTTCAGGTGATCCACGCGCCTCC
ACCTCCCAAAGTGCTGGGATTACAGGTGTGAGCCACCGTG
CACTGGGCTTCAGTCAACAAATATTAATTGAGAACTTTTC
ATCTGCCAGATTTTCCAGGTTCTGGGGATTAAAGCAGTAA
ACAAGGCATGCCCCACCCTGAGATTTACATTCCAATAAAT
GGAGGCAGACCACGGACAAATGAATAAACAAGAAAAACAC
AGATGGTCAATAAAGCTTTGCAGTGACTCAGCTATTTCCA
TGGATCTGACGACTACTTCAAGACGTCAGAGACCCTACCC
GCTACCTCTGCCCCTTCCCCTCGGGGAAGTGACGTTCTAA
CTAGAAAGCTGAAGAAACAGACAAAGCTCTAGGGTGAGAC
CCAGCATGACCTGCTCACACAGCTTCAAGGAGGTGGAGCA
GAATGGCCCGGGAGGAGTCGGAATGAGACTGGAAAAGTTG
CTAATAGCCAGGTTTTGTTGGCCTCTCCGGGCCAGGCTAG
AAGGTTTGTATTTTATTCTGACTATGATGGAAAGTTATTG
AGGTGTTAAGCAAGAAAGTGACATAACTGATTTATCTTTC
TTTATTTTACAATAAACATCTTTGATAATTTTATTCATTT
ATTAGAGACAGGGTCTTGCTATATTGCTCAGGCTGATCTG
GAACTCCTAGGCTCAAGCAATCCTCCTGCCTTGGCCTCCC
AAAGTGCTGGGACCACAGGTGTGACCACTGTGCTCAGCCT
GTAATAATTTAGATTTACAGCCAGGTGCTGTGGCTCACGC
TATAGTCCCAGCACTTTGGGAGGCCGAGGCCGGCAGATCA
CAAGGTCAGGTGATTGAGACCATCCTGGCTAACACAATGA
AACCCAGTCCCTACTAAAAATACAAAAAATTAGCCGGGTG
TGGTGGTGGGAGCCTGTAGTCCCAGCTACTCAGGATGAGG
CAGAAGAAGTGCTTGAACCCAGGAGGCAGAGGTCGCAATG
AGTCGAGATGGCACTACTGCACTCCAGCCTGGAGACAGAG
CAAGACTCCATCTCAAAATAATAATAATAATAATTTTAGA
TTTACAGAAAACTTGAAAAAGGAATACCAACAGTTCCCAT
ATACCCCGTAACCAGTGTCTCCTATTATTAACATTCCACA
TTAGTATAGTACATTTGTCACAATCAGTGAGCCAATATTG
ATACATTAATATTAACTAAAGTCCATATTTTATTCAAATT
AGTTATTTATTGAGACAGTCTTGCTATGTTACCCAGGTTG
GATTTGAATTCTTGGACTCAGGGGATCCTCCTGCTTCAGC
CTCTCAAGTAGCTGGGACTACAGGTGTGTGTCACCGTGCC
CAGCTATTCAGGTTTTCTGAGTTTTTCCTTAATGTGCATT
TTTTTGTTCCAGTACTCCATCCAGGATACCACGTTACATT
TAGTCATCACATCTCAGGCTCCTCTTTGCTGTGACAGTTT
CTCATACTTTCCTTGATTTTTGTTTTGTTTGGTTATGTCT
TTTTTTTTTTTTTTTTGAGATGGAGTTTCACTCTTGTTGC
CCAGGCTGGAGTGCAGTGGCGGGATCTCCGCTCACCACAA
CCTCCGCCTCCCTGGTTCAAGCGATTATTCTGCCTCAGCC
TCCTGAGTACCTGGGATTACTGACACGTGTGAACACGCCC
AGCTAATTATTTTGTATTTTTAGTAGAGACAGGGTTTCTC
CATGTTGGTCAGGCTGGTCTCGAAGTCCTCAGGTGATCTG
CCCACTGCAGCCTCCCAAAGTGCTGGGATTACAGGCATGA
GCCACCGCACCTGGCCATTTTTTTGTTTTGTTGTGTTTTT
CTGAGACAGAGTTTCGCTCTTGTTGCCCAGGGTGGAGTAC
AATGGCTCGATCTCGGCTCACTACAACCTCCACCTCCCAG
GTTCAAGCGATTCTCCTACCTCAGCCTCCCGAGTAGCTGG
GATTACAAGCCTACACCACCCATGCCTGGTTAATTTTGTA
TTTTTAGTAGAGACGGGGTTTCACCATGTTGGTCAGGCTG
GTCTCAAACTCCTGACCTCAGGTGATCCGCCGACCTTGGC
CTCCCAAAGTGCTGGGATTACAAGCACGAGCCACCGTGCC
CAGCAGACTTTCCTAGTTTTGGAGAGACGTTTTGGAGAAT
GCCCCGGAGTTGGGATTTGTCTGCTGTTCCTCTCATGATT
AGAAACAGGGTTGGAGAGGCAGGGCTGGGTGTGGGCATCA
TCCAGTAAGGCAGTCATTTACTTACATCAGTGTGGACGTG
TGGATGTCTGTGTCATATTCTGCATTGTCATCCAACACTA
CTTGATTTTGTTGTTCAGATTGTTTTGGCTTTATTTAACC
AGTGGGAGCTCTTTCAGTTGCTTCCTGGGTCCCTCTGACA
CACTACATCTTAAGACAGCATGGGAAAAGCCAGAAGCACC
CCAATTTACAATAGAATGTGGGTAAAGTCACAACATGTGG
CTTCCAAGGCTAAGTCATAAAAGACATTGCCACTTTCAAC
TTGTACCCTCTGAGGCTGCTCACTTTGTGGGAAGCCAGTG
GCCGTGTCAGAAGGACGCTTAAGCAATCTCTGGAGAGGCC
TCCACTGGGAGGAACTGTGGCCAAGAGTCACCATCAGCTC
TCCAGATGTGTTTCTGGGCCTCCATGGAAGTGGATCCTCC
AGCCCCAATCAAGCCTTCAGATGACTGCAGCCTTAGGAGG
GACCCCCATGCCTAAGCCCACCAAAGTAGGCCCCGCCAGA
ATTCCTGACAGAAAGAAACGGTGGCTCACACCTGGAATCC
CAGCACTTTGGAAGGCCGAGGCAGGTGGAACACTTGAGGT
CAGTAAAAGACCTGCCTGGCCAACATAGTGAAACCCCATC
TCTACTAAACATACAAAATTAGCTGGGCGTGGTGGGGCAT
GCTGGTAATCCCAGCTACTCGGGAGACTGAGACAGGAGGA
TCACTTGACCCCATGAAGCAGAGGTTGCAGTGAGCCAAGA
TTGCGCCACTGCACTTCAGCCTGGGCGGCACAGTGAGACT
CCATCTCAAAAAAAAAAAAAAGGCCAGGCATGATGGCTCA
TGCCTGTAATCCCAGCACTTTGGGAGGCCGAGGTGGGTGG
ATCATGAGGTCAGGAGTTCAAGACCAGCCTGGCCAAGATG
GTGAAACCCCATCTCTACTAAAAAATACAAAAATTAGCCA
GGCATGGTGGTGGACGCCTGTAATCCCAGCTACTCAGGAG
GCTGAGGCAGGAGAATTGCTTGAACCCGGGAGGCGGAGTT
TGCCGTGAGCCGAGATCGTGCCACTGTACTCTAGCCTGGG
TGACAGAGTAAGACTCTGCCTCAAAAAAAGAAAAGAAAAA
AAAGAAAAGAAACTGTAAAACAATGAATGTTCTTTTCTTT
TTTTAAGCCTCTAAGTTTTGGAGTAATTTATTATGCAAAA
ATAGAAAACAAAAGCACAAGAGTAGAATGCTATAAAAAAT
TAACATGCATAGGACATGGTCCACCTGGCCAATAAAGTAA
GACCCTGTCTCTAAAAAAAAAAACAAAAATAATTAGCTGG
ACGTGATGGCATGACCCTGTAGTCCCAGCTACTTGGGCAG
CCGAGGCAGGAGGATTGCCTGAGCCTGGGAGGTGGAGACT
GCAGTCAGCTGTGATCGGGCCACTGCACTCCAGTCTGGGT
GACAGGGTGAGACCCTGCCTCAAAAAAAACCCCACAACAA
CCAAAAACATAAAAAGAACTCTTGGAAATTAGATACTTGA
AAACAGAACATATAAACTCAATAAAGGGTTAGAAAAAAAG
TTGAGAAAATCTTCCAGAAATTAGAGCTGAAAGACAACAA
GATGCAAACAGGAAAGAAAAGAAAATTAGACAATTCATTG
TGAAGAGTCCAACTTCTGAAAAATAGGGGTTCTTGAGAGA
GCAAAGAGTATACAAAAATTAGCTGTGTGTGGTGGCACCT
GCCTGTAATCGTAGCACTTTGCGGGGGGCTGAGGTGGGCA
AATCACGAGGTCGGGAGACCGAGACCATCCTGGCTAACAT
GGTGAAACCCTGTCTCTACTAAAAATACAAAAAATTAGCC
GGGCGTGGTGGCGGGCGCCTGTAGTCCCAGCTACTCAGGA
GGCTGAGGCAGGAGAATGGCATGAACCCGGGAGGCAGAGC
TTGCAGTGAGCCGAGATCACGCCACTGCGCTCCAGCCTAG
GCGACAGTGTGAGACTCCATCTCAAAAAAAAAAAAGAAAA
AAAAAAGTACTAGTGAAACAATCCAAGCAAATTTCGAAAA
ACTGAACTGAAATATCCTTCAATTTTCAGATTGAAAGGGC
ACAGTAAATGCCCAGAATGATGTTTGAAGATAGAAGTATA
CTAAGGCAGCCAGGTGTGGTGGCTTGCACCTGTAATCCCA
GCACTTTGGGAGGCTGAGGCAGGCGGGTCACTTGAGGTCA
GGAGTTCGAGATCAGCCTGGCCAACACGGTGAAACCCCGT
CTCTACTAAAAATACAAAAATTAGCTGGGCATGGTGGCAC
GCACCTGTCATCCCAGCTACTTGGGAGGCTGAGGCAGGAG
AATCGCTTGAATCTGGGAGTTGGAGGTTATTGTGAGCTCT
GATTGCGTCACTGCACTCTAGCCTGGGTGATAGAATGAGA
CTCCATCTCAAAAAAAAAAAAAAAAAAAAAAGGAATGATT
AATACAGAAGAATCAAGGATGACATCTTGATTTTTGGCTA
CAGCAACCTAGTAGATGGAAGTCACAGTTACTGAGACAAC
AGGGAAGACAGTCTGCCTCACCTCTGGCCCCTGAGGGCAT
GACTGGATTTCACAGGTTACACAGGCTCCAGGGGAAGCAG
CACCCTCAGGGCTGGGCTAAATTTAACTGAAGCCAGACAG
TGAAGAGGGTTTGGTGGAGGGTGGGGAGACAGTGGGAGGG
TAGACCAAGGGAGAGGAATCCCTGTCACAGTAGGCTCGGG
CTTGCAGGAGGGCAGAGATGACCAGAGGGACTGAGAATCA
CAGCACTGTGGGTGTAACTGCAGCAGGCATAGTCCAAATT
GGTAAGTGGCAATGAGACTGGTTGGTTCCCCAGACTTTGT
TCCTTTGACATCCAGGCTTTGCATGAACACCCATGTCCCC
TTCTCACAAAATTGCCCATCCCCTTATTGGAATTCTTCTA
CTAAGACAAAATCTCCCTTCCAGTGACCTATGCTCAGTGG
TTCTTGTTTTTTGTTTGTTTTTTGAGACAGGGTGGCCCAG
CCTGGAGTGCAGTGGTGTGAGCATGACTCACTGCAACCTC
AACTTCCCGGGCTCAAGTGATCGTCCCACCTCAGCCTCCT
GAGTAGCTGGGATCACAGGCATGTACCACCACACCCAGGT
GATTTTTTTATTTTTTTGTACAGACAGGGTTTCACTATAT
TGCCTAGGCTGGTCTCGAATTCCTGGGCTCAAGCGATCCT
CCTGCCTTAGCTTCCCAAAGTGCAAGGGTTTCAGGCATGA
GCCATAGCACCCAGCCATGCTCAGTGGTTCTTGATTTAAC
TTCTGGTCAACTACAATGCAGAGTACATGACTTCTGTGCT
TCCTCACTTTGAGCACTGAAAGCTTTTTGCCTGGTCACAC
CAAACCTTGGCAAGAACAATTTCGCCAGCCACCAGTGAGA
AGGGTCACTTCTGCAGGGGGTCTTTAAAAAAAATATGCCC
GGGTTTTCTTTTTAATATGATGTTGTTTTGTTTGTTTGAG
ATGGAGTCTTGCTCTGTCGTCCAGGCTGGAGTGCAGTGGC
ACGATCTCAGCTCACTGCAACCTCTGCCTCCCAGGTTCAA
GAGATTCTCATGCCTCAGCCTCCCGAGTAGCTGGGATTAC
AGACGTGCACCACCATACCTGGCTACTTTTTGTATTTTTA
GTAGAGATGGGGTTTCACCATGTTGGCCAGGCTGGCCTCG
AACTCCTGAACTCAGGTGATCTGCCCTCCTTGGCCTCCCA
AAGTGCTAGGATTATAGGTGTGAGCCACTGCGCCCGGCAA
TTTTTGTTATTTTTAGTCAAGATGCGGTTTCGCCGTGTTG
GCCAGGCTGGTTTTAAACTCCTAACCCCAAGTGATCCACC
CATCTTGGCCTCCCAAAGTGCTGGGATTACAGGTATGAGC
CACCATGCCTGGCAACCCCTTCTTAAATTAAGCCCTTGTA
GTACAGTAGAGCTTGTCTCTCCAGATAAAGGGTTGTAGGG
AAGGAAACCAGACGGGGCAGTTTTCCTAGCTCCCACCTAC
TTCATTCCCCCAGGATACGTTTCCAGTGAGCATCCCAGAG
TCCCCCAGGCCACCCTAATTAATCTTGTTAATGGGTCCTC
CTGGGCAACCTGTCTCCTGTGATAACCCTGAACAGATCAA
GGCAGGAGGCGCTGGGCAGCACCGTGCGGCCCCGCCCTCT
GCAGTTACACTCGCCAAGCTGAGCGCTTTGTTAGGTTCGT
GACTCCAGTCTATCTGGTAAAGAGAGTCTGTTTGCAGAGT
GCTGGCACCCGGTGCGGCTCACAGAGCTGACATTCTGCTC
CACTCTCTGGCGCCAGGTCCATGCCACCACGCCCGCCCAT
GCCCCAGCGAGGCTGGCTCAGGTTACCCCTGTACATCCGT
GGTTCCCCAAGGCCCAGGGCTGGGTAGGAGGGTCCCACCC
CACCCCGCAGGTGGCATGGGTGCTTGAGGAACACAGAAGG
GCCTCATCTGAGGTCTCTGGGAGAGCCATGAGGATGTGCA
GTGGCCTTAGCTGTCATAGATACCAGAATCTGGGGGCAGC
CCCACTTCCCATTTCCCAAGCTTCACTGCATGGGGCTCAC
CAGGCCGCTTGGGGCTTGTCCATACTTGCCCTGTGCCGGC
CTCGGCCCATCCCTATCTTGACCACACTAAGCTGTGAAAA
GCATTCCAGATCTAAATAGCAATTGCAGCTGGGTGCGGTG
GCTCACGCACATAATCCCAGCACTTTGAGAGGCCGAGGTG
GGCGGATCATCTGAGGTCAGGAGTTTAAGACCAGCCTGGC
TAATATGGTGAAACCCTGTCTCTACTAAAAATACCAAAAT
TAGCCAGGTGTGGTGGTGCACGCCTGTAATCCCAGCTACT
TGGGAGGCTGAGGCAGGAGAATCACTTGAATCCAGGAGGC
AGAATTTGCGGTGAGCTGAGATTGCACCACTGCACTCCAG
CCTGGGTGACGCAGCGAGACTCTGTCTCAGAAAAAAAAAA
AAGCAACCTCAGTGACCACTGGTTTTCTGTGAGTGTGATG
TTTCGGCCTCCTGTGCGCATTGTTGCATTACCATCCTCTC
AGCAAACGCCTGGACTCTGTTGTTGCCACCTGTATTTCTT
ATGCCTCACAGCTCATTCATCAGCAAATTCTTTCAGCTCC
ACCACCAAAATATAATCCTAGTCTGTCCATTTCTCACCAT
CTCCCCTGCTCCATCCTGGTCCAAGGCACCATTGTCTCTA
CCCTGGAAGCCTGCAGTAGCCTCTTAACGGCTGTTCCACC
CCCACTCTTCTCCTCTGTATCTTCACATCGCCACCAGAGT
AAGCTTTTAAACATGGAAATTAGGCCAGGTGAGGTGGCTC
ACACCTGTAATCCCAGCACTTTGGGAGGCCAAGGCGGGAG
GATCACTTGAGGTCAGTAGTTCAAGACCAGCCCGGCCAAC
ATGGTAAAACCTTGACTATTAAAAATACAAAATTCAGCCG
GGCATGGTGGCACACACCTGTAATCCCAGTTATTCGGGAG
GCTGAGGCAGAAGAACAGCTTGAACCCAGGAGGTAAAGAC
TGCTGTGAGCTGAGATCATGTCACTACATTCCAGCCTGGG
TGACAGAGTTAGAATCCATCTTAAAAAAAAAAAAAAAAAG
ACCCAACACGATGGCTCACTCCTGTAATCCCAGCACTTTG
GGAAGCCGAAGCAGGCAGATCACCTGTGGTCAGGAGTTCA
AGACAAGCCTGGCCAACATGGTGAAACCCATCTCTACTAA
TAATACAAAAAAAATTAGCCAGGTGTGGTGGCACATGCCT
GTAATCCCAGCTACTTGGGAGGCTGAGGCAGGAGAATTGC
TTGAACCTGGGAGGTGGAGGTTGCAGTGAGCCAATATCAC
ACCATTGTGCTTCAGTCTGGGCGACAAGAGTGAAACTCCG
TCTCAAAAAGAAAAAAGAAAAAGAAAATAGATTGAATGAC
TCCCTGATTTAAATCTGTAGCTTCTCATCTCCCATAGAAT
AATACCCCAGCTCTTTGCTCTAGCCTGCAAGAGCCTATGC
ATTCTGGTCCCCTGTGGCTACCTCCTCAGTCTTGTCGGGT
GCCACCATGTATTCACTGGCCTTGGCACACAGCTTCCCTG
TTTCCCCAAAACACCCAACTTTCACCTGCTGTTTCCTCTT
TCCTCTGCTTCTCCCCAGACAGGTCTCAGTTCAAATCTCA
CCTATTCAGAGAGCCTCTGCCCAGCACCCTATCTAAAATA
GATCCCCTTTCCAACCCCACCCCACCCTCCAGCACTTCAC
CCAGCCATCTTGTCTTCAGAGCCCTTATCCACCTGAGATT
ATCCAGTGTCTTTCTGTACTTGTTTTTTTTTTTTTTTTTT
TTGAGATGGAGTCTCGCTCTGTCGCCCAGGCTGGAGTGCA
GTGGCCGGATCTCAGCTCACTGCAAGCTCCGCCTCCCGGG
TTTATGCCATTCTCCTGCCTCAGCCTCCGGAGTAGCTGGG
ACTACAGGCGCCCGCCACCTCGCCCGGCTAGTTTTTTGTA
GTTTTTAGTAGAGATGGGGTTTCACAGTGTTAGCCAGGAT
GGTCTCGATCTCCTGACCTTGTGATCCGCCCGTCTCGGCC
TCCCAAAGTGCTGGGATTACAGGCTTGAGCCACCGTGCCC
AGCCTTCTGTACTTGTTGACTATCTGTCCCTCACCAGCCC
CAATGTAAGCTACTTTAGGCAGATCTTTTTTTTTTTTTTT
TTTGAGAGGGTGTCTTGCTGTGTTGCCCAGGCTGGAGTGT
GCAGTGGTGCGATCTCAGCTCACTGCAATCTCTGCCTTCC
GGGTTCAAGCGATTCTCCTGCCTCAGCCTCCTGAGTAGCT
GGGATTACAGGTGCGTGCCACCACACCCAGCTGATTTTTA
GTAGAGACGGGGTTTCACCGTGTTGGCCAGGCTGATCTTG
AACTCCTGACTTCAGGTGATCCACCCACCTTGGCCTCCCA
AAGTGCTACTTCATCTGGCCCAGAATTTTTTTTTTTTTTT
TTTTTGAGACGGAGTCTCGCTCTATAGCCCAGGCTGGAGT
GCGGTGGAGCAATCTCAGCTCACTGCAAGCTCCGCCTCCC
GGGTTCAAGCGATTCTCCTGCCTCAGCCTCCTGAGTAGCT
GGGACTACAGGTGCCCGCCACCACATCCGGCTAATTTTTT
TTTTTTTTTTGTATTTTTAGTAGAGACAGGATTTCACCGT
GTTAGCCTGGATGGTCTCGATCTCCTGACCTCATGATTCG
CCCGCTTCGGCCTCCCAAAGTCCTGGGATTACAGGACTTT
AAGTTATTTTTTAAAATAATTTTTATTTTAGGTTCAGGGG
TATATGTGCAGTTTGTTATTAGGTAAACTTCTGTCACAGG
GGTTTGTTGTACAGATTATTTCATCACCCAAGTATTAAGC
CTAGTACTCAATAGTGATTTTTTCTGATCCTCTCCCTCCT
CCCAGTATCTGTTATTCCTCCACCCTCAAGGAGACCCCAG
TATCTGTTATTCCCCTGTTTGTGTCCATGTGTTCCCATCA
TTTAGCTCCCACTTGTAAGTAAGAACATGTGGTATTTGGT
TTTCTGTTCCTGCATTAGTTAGTTTAGGATAATGGCCTCC
AGCTCCATCCATGTTCCTGCACAAGACATGATCTCATTCT
TTTTTTTGGCTGCATAGTATTCCATGGTGTATATGTACTA
CATTTTCTTTCTTTCTTTTTTTCTTTTTATTTTTTTGAAA
CAGAGTCACCCAGGCTGGAGTGCAGATCTCGGCTCATTGC
AAGCTCCACCTTCCTGGTTCACGCCATTCTCCTGCCTCAG
CCTCCTGAGTAGCTGGGAATACAGGCACCCACCACCACGC
CTGGCTAATTTTTTGTATTTTTAGTAGAGATGGGGTTTCA
CCATGTTAGCCAGGATGGTCTCAATCTCCTGACCTTGTGA
TCTGCCTGCCTTGGCCTCCCAAAGTGCTGGGATTACAGGC
GTGAGCCACCGTGCTGTGTTGCCCAGGCCCGCAATTTCTT
TTTTTGTTTTGAGACGGAGTTTCACTCTTGTTGGCCAGGC
TGGAGTGCAGTGGCACGATCTCGGCTCACCACAACCTCTA
CCTCCCGGGTTCAAGCGATTCTCCTGCCTCAGCCTCCCGA
GTAGCTGGGATTACAGGCATGTGCCACCTAATTTTGTATT
TTTAGTAGAGACGGGGTTTCTCCATGTTGGTCAGGCTGGT
CTCGAACTCCTGACCTCAGGTGATCCACTCTCCTCGGCCT
CCCAAAGTGCTAGGATTACAGGCCTGAGCCACCGCGCCCG
GCCCCAGGCCCGCATTTTCTTTATTCAGGCTACCATCAAC
GGGCATTTAAGTTGATTCTACGTCTTTGCTATTGTCAATA
GTGCTGTGATGAGCATACGCATGCATGTGTCTTTATGTAT
GTAGAATGCTTTCTATTTCTTTGGATATATACCCAGTAAT
GGGATTGCTGGGTCGAATGGTATTTCTGTTTCTAACTTTT
TGAGGAATCCCCACACTGCTTTCTACAATGGTTGAACTAA
TTTACATTCCCACCAACAGTGTATCAGTGTTCCCCTTTAT
CTAGAAATGTTGCCAGCATCTGTTATTTTTTTACTTTTTG
AGGCAGATCTATTTTCTGTCACGTCCATATTTGTGTCCCC
AGTAGCTCTTCCAAAAGCTGCTCAATAGAAACATTTTTGA
GTGATAATGATGCTAATAATTTAGATACATTCTCTACTCC
TACATGAAACTCAAGGCCCACCAGCATTTTTTTTTTTTTT
TCTGAGCCAGAGTCTCTCCTTGTCACCCAGGCTGAAGTGC
AGAGGCGTGATCACAGCTCATTGCAGCCTTGACCTCCCAG
GCTCAAGCAATCTTCCTGCATTTTAAATTTTTTTTTTTTT
TTTAGACAGAGTCTTGCTGTGTCTTCCAGGCTCGAGTGCA
GTGGCGCAATCTCAGCTCACTGCAACCTCCGCCTCCTGGG
TTCAAGCAATTCTCCTACCTCAGCCTCCCAAGTAGCTGGG
ATTACAGGCATGTGCCACCATACCTGGCTAATTTTTGTAT
TTTTTTTTTTTTTTTTTGAGACGGAGTCTTGCTCTGTCGC
CCAGGCTGGAGTGCAGTGGCCGGATCTCAGCTCACTGCAA
GCTCCGCCTCCCGGGTTTACGCCATTCTCCTGCCTCAGCC
TCCCGAGTAGCTGGGACTACAGGCGCCCGCCACCGCGCCC
GGCTAGTTTTTTGTATTTTTTAGTAGAGACGGGGTTTCAC
TGTGTTAGCCAGGATGGTCTCGATCTCCTGACCTCGTGAT
CCGCCTGTCTCGGCCTCCCAAAGTGCTGGGATTACAGGCT
TGAGCCACCGGGCCCGGCCTAATTTTTGTATTTTTAGTAG
AGACAGGGTTTTGCCTTGTTGGTCAGGCTGGTCTTGAACT
CCTGACCTCATGTGGTCTGCCTGCCTTGACCTCCCAAAGT
ACTGGGATTACAGGTGTGAGCCACCGCACCCAGCCCATTT
TAAAATTTTTTTGTAGAGAGGAGGTCTCACTATGTTGCCC
AGGCTGGTCTTGAACTTCTGAGGTCAAGTCATCCCCTGCC
TTGGCCTCTCAAAATGCTGGTATTAGGCTGGGCGAGGTGG
CTCACGCCTGTAATCCCAGCACTTTGGGAGGCCAAGGGGG
GGTGGATCACCTGAGGTCAGGAGTTTGAGACCAGCCTGAC
CAATATGGAGAAACCCGTCTATACTAAAAATACAAAAATT
AGCCAGGCGTGGTGGTACATGCCTGTAATCCCAGATACTC
AGGAGGCTGAGGCAAGAGAATTGCTTGAACCTGGGAGGCA
GAGGTTGCAGTGAGCCAAGATCACGCCATTGCACTCCAGC
TTGGGCAACAAGAGAGAAACTCCGTCTCAAAAAAAAAAAA
AAAAAAAAATGCTGGGATTACAGGCATGAAGCACCATGCC
AGCCCCCATCAGCTTTTTAAAAAAATTATTTTGGCCGGGC
ACGGTGGCTCAAGCCTGTAATCCCAGCACTTTGGGAAGCC
GAGACGGGTGGATCACGAGGTCAGGAGATCGAGACCATCC
TGGCTAACACCGTGAAACCCCGTCTCTACTAAAAGACAAA
AAGTAGCCGGGCGAGGTGGCGGGCGCCTGTAGTCCCAGCT
ACTTGGGAGGCTGAGGCAGGAGAATGGCGTAAACCCCGGA
CGCGGAGCTTGCAGTGAGCTGAGATCTGGCCACTGCACTC
CAGCCTGGGCACAGAGCAAGACTCCGCCTCAAAAAAAAAA
AAATGTTGGGATTACAGGCATGAAGCACCATGCCAGCCCC
CATCAGCTTTTTAAAAATTATTTTGGCCGGGCACGGTGGC
TCAAGCCTGTAATCCCAGCACTTTGGGAAGCCGAGACGGT
GGATCACGAGGTCAGGAGATCGAGACCATCCTGGCTAACA
CCGTGAAACCCCGTCTCTACTAAAAAAGACAAAAAAGTAG
CCGGGCGAGGTGGCGGGCGCCTGTAGTCCCAGCTACTTGG
GAGGCTGAGGCAGGAGAATGGCGTAAACCCCGGACGCGGA
GCTTGCAGTGAGCTGAGATCTGGCCACTGCACTCCAGCCT
GGGCAATAGAGCAAGACTCCGTCTCAAAAAAAGAAAATTA
TTTTATGGCCAGGCGCAGTGGCTCACGCCTGTAATCCCAG
CACTTTGGGAAGCTAAGACAGGTGGATCACTTGAGGTCAG
GAGTTCCAGACCAGCCTGACCAACATTTTTCTACTAAAAA
TACAAAAATTAGCCAGGCGTGGTGGCACATGTCTGTAATC
CCAGCTACTCAGGAGGCTGAGGCAAGAGAATCGCTTGAAC
CTGGGAGGTGGAGGTTGTGTTGAGCTAAAATCACACCACT
GCACTCCAGCCTGGGCGACAGAGCAAGACTCTGTCTCAAA
AAATAAATAAATAAATAAAATTAAAATTAAAAATATATTA
TTTAAAAAAATTTTTTGAGACAGTCTTCCTCTGTCGCCCA
GGCTGGAGTGCAGTGGCCTGATCTCAGCTCACTGCAACCT
CCACCTCCCAGGTTCAAGCCATTCTCTGCCTCAGCTTCCC
AACTAGCTGGGATTATAGATGTCCGCACCCACACCCAGCT
AATTTTTGTATTTTTAGTAGAGATGGTATTTCACCCTATT
GGCCAGGCTAGTCTCGAACTCCTGACCTCAAGTGATCCTC
TCTCCTTGGCCTCCCAAAGTGCTGGGATTACAGGCGTGAG
TCACCATGCCTGGCCCCCACCAGCTTTTTGCAAAATATTT
GTAACAGTAGAACTTGGTTGAAATATTATTCAGCAATAAA
AAGTAGTGAAGTACATCCAACAACATGGTGGGACCTTGAA
ATGGATATGCCAAATGCAAGAACCAATCCCATAAGACCAG
AAGTTGTATGATTCCATTTATGTGAAATGTCCAGAATATC
CAAATCTATAGAGACAGAAAGTCGATTAGTGGGTTCCAGA
GACTGAGGGAGAGAGAAATGGGGAGTGGCTGCTAATGGGC
ACAGGGTTTCTTTCTGGAGTGATAAAAATGTTCTGAAATG
AGCTAGTGGTGATGGCTGCACAATTCTGTGACTATATTAG
AAACCACTGAAGGGTACACATTTAAAGGATGAATTTTATG
GTATTGTGAATTAAATCTCAATGAAGCTGCTATTTTTAAA
AAGTACGTGGCTATCATATGATTCAATCAGTGCCCAATGG
ATAGAAAGAAGAAATAAAAAATCATATTAAATTCTACCCC
CAGAGATAGCAACTGAGAGCCTATTAGTGAGTGTCCTTCC
AGACATTTTGCTGGCGATGTGCACTCTTACAGATAGAGAG
AGTTACTCTCAATCTTTTCTAAGATCAAAAAACCTGAAGA
CCATGACATACTCCTCGGCAACCTGGGCCAACTTCAAGAG
TGAGTCTCACCAGGTGCGGTGGCTCACGCACGTAATCCCA
GCCTTTGGAAGACCAAGGCAGGCGGATCACCTGAGGTCAG
GAGTTCAAGACCAGCCTGACTAACATGGTGAAACCCTGTC
TCTACTAAAACTACAAAAAGGAGCCAGACACAGTGGCGGG
CACCTGAAATCCCAGCTACACGGGAGGCTGAGGCAGGAGA
ATTACTTGAACTCAGGAGGCAGAGGTTGCAGTGAGCCAAG
ATCGTGCCATTGCACTCCAGCCCGGGCAACAGAGCAAGAC
TCCATCTCAAAATAAATAAATAAATACATTTTTTTTTTTA
AAAAAAGAGTGAGTCTCACCAGAGCACGAAGGAGTTCTAT
TAGGGTGGGGCTGTGGTGATGGCAGAGGGGCTTTGTGGTT
TGTAGAGACCCAGCAGCTATCTGTAATATACCAAAGAATC
ACTGGGAATCATACATAAATAGCATCATATTATAGATGCT
CTTCTGTTACCAGCATTTTTAAAATTTAATCTTGCATCGT
AGTATATCTGTGTTAATATACAGAGCTTTACACCAACCCT
TCAACAGCCTTGCAATAGTACACAGTACACTGTGTGGACA
CTTCATGATTTATTTAACAGTCCCCTTTTCTTTTTTTCTT
TTTCTTTTTTTTTTTTTAGAGACATGGTCTCGCTGTCACC
CAGGCTGGAGTGCGTGGCACAATCACAGTTCACTGCAGCC
TCCACCTCCTGTGCTCAGGTGATCCTCCCATCTCAGCCTC
CTGAGTAGCTGGAACTAACTGAGTAGGGTGCCACTACGTC
CAGCTAATTTTAAATTTTTTTTTGTAGAGATGGGATCTTG
CTATGTTGTCCAGGCTGGTATTAAACTCCTGAGCTCAAGT
GATCCTCCCATCTTGGCCTCCCAAAGTACTGGGATTACAG
GTGTGAGCCACCTCGCCCAACCCTAACAGTCCCTTTTAAT
AAGCTGCCTCTTCTAGGAAGACTTTGGGACCACCCACACC
AGTGTGGACTGCCTCCGCCAGCTCTTCAAGCTCCCCATTG
GTTTTCCCCAGGGTAGAGAATCCAGTGATGACAAAGAGAA
CACTTGAAGGTGGGGTCTGTGTACTGCTGCCTTTGTTTCC
TCACTGGAACCCCAGGACTTCAGCAGAGGGTGTATACTAT
TAGAAACATATTTATGGGCCGGGCGCAGTGGCTCAAGCCT
GTAATCCTAGCACTTTGGGAGGCCGAGACGGGCGGATCAT
GAGGTCAGGAGATCGAGACCATCCTGGCTAACACGGTGAA
ACCCCGTCTCTACTAAAAATACAAAAAACTAGCCGGGCAA
GGTGGCGGGCGCCTGTAGTCCCAGCTACTTGGGAGGCTGA
AGCAGGAGAACGGCATAAACCCAGGAGGCGGAGCTCACAG
TGAGCTGAGATCCGGCCACTGTACTCCAGCCTGGGTGGCA
GAGTGAGACTCCATCTCAAAAAAAAAAAAAAAGAAACATA
TTTATGAAATTAATGAAACAATAGTGACTTAGTAAATAAT
CACAGTAGATAAATTAAAGAGTAAAGCTGACCCTGGAGCA
GCTCCCCAAAGAGTCTCTGAGGTTGTGAATAATAAAACAT
CTTCCCTGTAGATTGGGGTAATTTTAGAATATAAAAGCAT
TTTCCTGGGCATCACCTCCTTCTTTTTGATTTTTTAAACA
TCAATGGAAGGCATTACCCCCCATTTTGCATTGAATAAAC
TGAGACTCAGAGAAGTCAAAGTTCCTCCCTATATCCCTAA
ATCTTTAAATGTGAGCACCTAGGCGGTACGCGGTGGCTCA
GGCCTGTAATCCCAGCACTTTGGGTGGCCTAGGTGGGCAG
ATCATGAGGTCAGGAGTTCGAGACCAGCCTGGCCAATATG
GTGAAACCCTGTCTCTACTAAAATTACAGAAATTAGCCGG
GTGTGGTGGTGTGTGCCTGTGGTCCCAGCTACTCAGGAGG
CTGAGGCAGAAGAATCGCTTGAACCCGGGAGGTGGAGGTT
GCAGTGAGCCAAGATTGTGCCACTACCCTCCAGCCTGGGC
GATAGAGTGAGACTCTATCTCAAAAAAAAAAAATGAGCCC
CTAAACTATCTCCATGACTGTTCTCACTCCAGGGACCTTA
AAGAGCTCCGGTGGGTCTTCCCTGACATGATGGGCCACAA
TTAGCAAAGCAGAATAGGTGTCTTGTAATATAAGTCTTGA
CTATCTAGGTTCTATCCATCATGCCCAAGAAATGGAAAAA
ATGCATAGTTTAAAATCTTGATGTTACCAATGTTTCATCC
CTATCCCAAGCCCTGCTCTCACTCTGAACTCCTGTCCCCT
GGCATTATGAAGTGGGACGGATGGTGCTGGCTGAGCTGGG
AACCTCATCTCTCCTTTCTCTTACAAGGTCACTCTTGAGG
GGATGGCTGCTGTGAGTAAAGATCACCCAGAGAGATTATC
TTTTTTTGTTTGTTTTTTGAGACAGGGTCTCACTCTTTTG
CCCAGGCTGGAGTGTAATTGTGTGATCTAGGCTCACTGCA
GCCTCTGCCTCCCAGGCTCAAGTGATCCTCTCACCTCAGC
CTCCCAAGTAGCTGGGACCGCAGGCAGGCACCACCACACC
TGGCTCATTTTTCTTTTTCTTTCTTTTCTTTCTTTCTTTT
TTCTTTTTCTTTTTCTTTTTTTTTTTTTTTTTGAGACAGA
GTCTCACCCTGTTGCCCAGGCTGGAGTGCAGTGGCATAAT
CTTGGCTCACTGCAACCTCCGCTTCCTGGGTTCAAGCGAT
TCTCCTGTCTCAGCCTCCTGAGTAGCTGGGATTACAGTCA
CGTGCCACCATGCCCGGATAATTTTTGTTTGTTTTTTTTT
TTGAGATGGAGTCTTGCTCTGACGCCCAGGCTGCTGTGCA
GTGGCACTATCTCAGCTCACTGCAAGCTCCACCTCCCAGG
TTCACGCCATTCTCCTGCCTCAGTCCCCTGAGTAGCTGGG
ACTACAGGCGCCCGCCACCACGACCGGCTAATTTTTAGTA
GAGACGGGGTTTCACCGTGTTAACCAGGATGGTCTTGATC
TCCTGACCTCGTGATCCTCCCGCCTCAGCCTCTCAAAGTG
CTGGACTTACAGGCGTGAGCCACTGTGCCCGGCCTCATTT
TTGTATTTTTGGTAGAGACAGGGTTTCACCATGTTGGCCA
GGCTGGTCTGGAACTCCTGACCTCAAGTGATCAGCCCATC
TCAGCCTCCCAAAATGATGGGATTCCAGGCATGAACCACA
CAGCCCATCCCCAGAGAGATTCTCTTCATGCAGCCTGTGA
TGTGGTCTGCAGACTGGTTGGTGCCAGTCCATGCTTAGAA
ACTATTAAAGTAATTTAACAGAAAAATGTTACATCTGTTC
AACCCAATAACAACAACAACAGCAACAACAAAATGGGCTT
ACAATTTGTATATCCTTTCCGTCTTTTCGTTTTTCCAGTA
ATTCATTTTTATTATGCTTTGCAATAATTTTGGACTGGAA
ATTAAAAACAACCCAAACCAAAGCAAAAACAAAATTGGTC
CTTCTTTTTTTTCTCCAAAATTAGTCCTTCACAAATAGTT
TGAGAAGCTCTGGTCTACAAGACCTGGGCTGGTGTCCAGG
CTCTACCACTGCAAGGTAACAACTTGACCTTCGGTGAGTG
ACCTTCGGTGAGCGGCCCAACCTGTATGACTCTTACATTT
CCTTATAAGTAGAAAGGGATAATAATAGTACCTACTCCAC
AGGGTTGTTGAAAGACTTAGATAACATATGCAAAACAGGT
GCCTACGTAATAGGTGGTAGTTCTCCCCACCCTTTCCCGT
CCGCTCCCATCCTTTCTAGTGACTCTGCAATGATATATTC
TGAGAGATCAGGGGAAACCCAGCTTAAGAAAGAATGATGG
AGCAATAGGTGCTGGAGATAGGCAGAGTCATGGCTCTAAA
GAGTCAGGGAACAGCAAGGAGAGCTAGAAAATCTCTTGTA
GAGGGAGCAAGAGCTGTACAGAGCCTTCCAGGGTGCCTGT
GTTAGGAATAGGACTAACCTGTGAAGGAGAACAGACTATA
CCACCTGTGAAGGACATCAGACTGTGGCAAAAGAATTATT
TTGGGCTGAAGGCAACTGAGACATAGCTGACACAGGAGAA
GCTAGCTCTCCGCCCTCTCTCTCTCTGGCTAAAAGCAGGA
CATAAATTTCTCTTTGTAAAAGTGACATATTGGGGCCAGA
AGTGGTGGCTCATGTCTGTAATCCCAGCACTTTGGGAGGC
TGAGGTGGGTGGATCACTTGAGGCCAGGGGTTCAAGACCA
GCCTGGCCAACAGGGTGAAAACTCGCCTCTGCTAAAAAAT
ACAAAAATTAAGGCCAGGCACGATGGCTCATGCCTGTAAT
CCCAGCACTTTGGGAGGCTGAGGTGGGTGGATCACCTGAG
GTCGGGAGTTCAAGACCAGCCTGACCAACAAGGAGAGAAA
CCCCATCTCTACTAATAATAGAAAATTAGCTGGGTGTGGT
GGTACATGCTTGTAATCCCAGATACTCAGGAGGCTGAGGC
AGGAAAATCTCTTGAACCCGGGAGGCGGAGGTTGTGGTGA
GCCAAGATCATACCATTGCACTCCAGCCTGAACAACAAGA
GCAAAACTCCATCTCAGAAAAAAAAAAAAAAAAAACTAGT
CGGTGTGGTGGTGGGAACCTGTAATCCCACCTATTTGGGA
GGCTGAGGCACAAGGATCTCTTGAACCTGAGAGGTAGAGG
TTACAGTGAGCCGAGATTGTACCACTACACTCCAGCCTGG
GTGACAACGAAACCCTGTTTCAAAATAAACCCCTAAAGAA
TCCTTATCTATCATTAGTTTCCCCATATATTTACTTTACC
ATAATTTACCACCTTAAAAGCCCAAACCCCTTTTCCTTTG
TCTACTAATTTTTCCACAATTTATCACCCTCTGTTAAAAT
GGTACATTAGCCCCAAGTCTAGCTGCTTCTTTGGGTTTTC
ATTTCTTTTCTGTGTAGGCCCCATGCATATAAAATTAAAA
ACATTGGCTGGGTGTGGTGGCTCATGCCTGTAATCCCAGC
ATTTTGGGAGGCTGAGGTCAGCAGTTCACCTGAGGTCAGG
AGTTTGAGACCAGCCTGACCAATATGGTGAAACCCTGTTT
CTACTAAAAATAGAAAAATTAGCCAGGCTGCGGTGGTACA
TACCTGTAATCGCAGTTACTCAGGAGGCTGAGGTGGAGAA
TTGCTTGAATCCCAGAGGCGGAAGCTGCAGTGAGCCGAGA
TTGTGCCTGTGCGACAGAGGGAGGCCCTATCTTAACAACA
AAAAGGCCAGGCGTGGTGGCTCACGCCTGTAATCCCAGCA
CTTTGGGAGGTTGAGGCGGGCAGATCACCTGAGGTCAGGA
CCTCGAGACCAGCCTGACTAACATAAAGAAACCCCGTCTT
TACCAAAAATACAAAATTAGCCAGGCATGGTGGCGCACGC
CTGTAATCCCAGCTACTTGGGAGGCTGAGGCAGAAGAATC
ACTTGAACCCAGGAGGCAGAGGTTGCGGTGAGCCAAGATG
GCGCCATTGCACTCCAGCCTGGGCAACAAGAGTGAAACTC
TGTCTCAAAAAAAAAAAAATCAAAAATATTGATTAACTTA
AATGCCTTCTCTTTTGTTAATGTGTCTTTTTTCAGTTTAA
TTCATAGTCCCCAGCAACAGAACCTAAGACAGTGGAGAAA
TTTTACATTTCCTGCACTTGTCTTAGTCCCTGAGCTTCTT
GAGGACAGATATCCCACCTCCATTAGCTTCTTGGCCTAGT
CCCTTATCTGCCAGTTAGTATCCGGGGTCCCTTGTGGGAG
ACCTGCAGCTAACTGAGTTACAGGGGGTGGATTAGGCATG
GGAGAGGGAGCCACAGCTGCTATGGGCTGGGAGCTGTGGA
CTGTGAATTTAGCAGAGGTGGGACATGTGGCCTGGAATCC
AGTGGACTGCGGGGGTGGCAACAAGGCAGCTTTCCCAGCT
CTAGTGAAATACTCCACTGGACTTTGGCACTACAGGCTGG
TGGTAAGTGGCAGGAGGCAGTGAGCCATGGACCTGAAGGA
CCTTGAACAATTCCTTCTAGAGCTGAGAGACAGCCTGGGG
CTGAGAACAAAAATCACAGAGCTAGCAGCCCATATGGATG
ACAGATGATATGACCTGGGGAGACAACCCTAACACTCCTT
GGAGGTTGGGAACCCTTTCACCAGAGGAAAGGTGTAGAGG
AAATGAGAGAGCCTTCCCCGTAAAGATCTGTTGAAGAAAA
CCACCGTCACCAGAATATGCATAGGTCTTTGGCAAAGGAC
AAGTAAAGATGAAATCTGTACGCAGTGTGCCTAATGTACC
TCTGTCACTTTATCTTTGGTTTTCCTGTTACATTCAATGT
TGGAATAAACTGAATCCTAATTTTTGACTTGAACAACAAC
CAAAAAAAGATGAAATCCAAGTCGCTGTGTCCCAGGACAT
ACAGAATCAGGTGTGGGGACTGCAAGGCCTGGTCCCAGGC
ATCTCAGGCACAATGCAAGAAGCAGGCTAAGCCAGCAATT
CTCCACTGCAGCCACCCTGAGCCTCCGCCTTGCTCAGCAG
GACCCCGTAAAGCAGGTCCCCAGGTGGTCTTAGAGCTGAG
CCTCTGTGTGCTAATCTCCCGTCCAGAGAAGCTGAGCAAG
ACTGGGACCCCCAGCACGGGGGCAGGGTTGACACCTCTTC
TACTCCTCTGGAGGGAAGGTGGTACAGATTCAGCAGGGTG
GGAAACTGAAGGATTTCCTGTTTGAGGTCATGGCCTTCCG
GTGAAGAAGACAGCAAGATCATCTGATGAGAGTCAAGAGA
TGCAGGAGCTGCAGGAGACGGATGGAGGAGTGATGGAGGG
AATGGGAGAAGGAGCTGACCAGGACAGTGACCCGCCGAGA
TGGCTGCCATGGATTGGTAAAGTCACCAATAAACACAGCT
GTGATCTAAGCACCCAGCAAAGGGCTGGGCACACAGTGAG
TAGTTACTACATATTTGTTGACTGAGTACACAGTCATCAT
TGCTGTTGAAAGAGACAGAAGAGATCAGGTGGAAAACACA
TCTTAGGTGAACTTGGTCAGTTAATCCTCTGGTGGCAGAG
GAAACTTCTCCGAGCTGAGGCACACCTACCCGAGTCCTCT
GCCCCTACCCAAACTCCTGACTCTGACCTGCCTAAAATAA
ATCTGGGGGCTGCAAATGGCCTGGAGGCTGGACACTGGTG
TTTCTCTTCCTCTGGGACTCAGGCTCTGCCTCCTGACTCA
GACTTGCCTCATCTGACACCTATGTCCCTTGCCCAAGTCT
GCCTTTCCCCCTCACTTCTTCCAGAAACCCAAACTCCAGG
CTCACTCTTGCTTCCTCAACTGACCTGACTGTGGAACAAA
GTCCAGAGAGAGGCAGAGCCACCCAGGGTGCCCAGTACCG
CCACCTCCTCATGGGCACCATGTCACAGTGGGGTCTCCCA
TCAAGGCAGCTAGCAGCTCAAGTGTGGATCTTATTGCCAA
TTCTACTCTGTCTCTCTCTAGACCTCAGATTTCTGCTGGG
AAATGCCCACTAAAGATAAAGAGTCTTTGGTCCTCTTGCC
TCTGAGGGCTTGAACACAACTTCCTGGCACTCCCTGGGCA
AGGTAGCCCCCCCAGAGCCATCCCATCCTTTTGGAGTTGG
CCAAGAATTCCTGGCCCAAGGCAGCAAGAGCCTGGCAGCA
GCACGGCCATGGAAAGGAACAGAGCTTGCTCCCCAAGGGC
CTGAAACACCTGCCAGTACTGCCACCCACTCTCCACCCCC
AAGAGCTCTGCCCAACCTGTCCTACAGGTGTGTCTGGATC
AGGGCCAGTGGGGCCCAGCACCCAACTCATTTACGGGAAG
GGAGGATGTAAACAGAGGACAAGGGGCAGACAGAGGGCAA
AGGCAACCCGGGTTTCTTGTTTGCACCTCACTTAGCTCAG
AGGCTGCCCACATCACACCCCGGGGGGCTGGTACCTTGGG
ATCTGGGACCTGCCCACCAAAGGGCAGCATGCAGTGCCAT
GAGTTGCTTTTATTTGCCCTCTAACTACCAGCCTTCAGGC
CATTTGCAGACCCGGATTTATTTTAGGCAGGTCGAAGTCA
GGAGTCTGGGTAGGGGCAGATGCCTCTGGTAGGTGTGCCT
CAATTGGGAGAAGTTTCCTCTGCCTTTATTTTACCATCCC
ACCACCCCCTGGTCCCTGTTGCTGGCACTGCCCCTGGCCC
GCCTGTCCTCCCTCACGGCATGGTCTCAGCCTCAGACAAC
TCCTACCCATTCAGCCTATGGCCAGGATGCAACTAGAGAG
TGGCAGGTGCTGAGACATTGGATAGAGTTCACCACATGGC
CCATTCAGGGGAGGGAGGCACTTTAGTTTTTGTTTTTCCA
CTTCAAGGAGTCAAGAGAAGGCAAGGGATAGAAGGCCAAA
GGACATTTGGGAGGGCCTCAGCAATTATCAGGTGGGAACC
CAGGTAGAATGAGAATACCACCTGCCTCTCAGGGTTAATC
CATGCAGGATGCTTATGAGTACTCGGGCCATAGGAAATCT
TAAAAACTCCATGCAGTTGGCCAGGCACAGTGGCTCATGC
CTGTAATCCCAGCACTTTGGGAAGGCGAAGTCGGCACATC
ATGAGGTTCAAGAAATCGAGACCATCCTGGCCAACATGGT
GAAACCTGGTCTCTACTGAAAATACAAAAATTAGCTGGGC
ATGGCTGCATGTGCCTGTAATCCCAGCTACTCAGGAGGCT
GAGGCAGGAGAATCGCTTGAACCCAGGAGGCAGAGCTTGC
AGTGAGCTGAGATCACGCCACTGCACTCCAGCCTGGCAAC
AGGGCTAGACTGTCTCTCAAAACAAACAAACAAGCAAACA
ACCATAACAATAAAAAACTCCATGCAGTCAACAAATCTTT
TCTCTTTCTTTCTTTCTTTCTTTTTTTTTTTTTTTTTTTT
TTTTTGAGACGGAGTCTTGCTCTGTCGCCCAGGCTGGAGT
GCAGTGGCCGGATCTCAGCTCACTGCAAGTTCTGCCTCCC
GGGTTCACGCCATTCTCCTGCCTCAGCCTCCCGAGTAGCT
GGGACTACAGGCGCCCGCCACCTCGCCCGGCTAGTTTTTT
TTTTGTATTTTTTTAGTAGAGACGGGGTTTCACCGTGTTA
GCCAGGATGGTCTCGATCTCCTGACCTCGTGATCCGCCCA
CCTCGGCCTCCCACAGTGCTGGGATTACAGGCTTGAGCCA
CCGTGCCCGGCCTCTTTCTTTCTTTCTTTTTCTTTCTTTC
TTTCTTTCTTTCTTTCTTTCTTTCTTTCTTTCTTTCTTTC
TTTCTTTCTTTCTTTCTTTCTTTCTTTCTTTCTTTCTTTC
TCTTTCTTTCTTTCCTTCTTTCTTTCTTTCTTTTGCAACA
AATATTTATTATTTATTTTGTCTCACTATGTTGCTCAAGC
TGGTCTCAAATTCTTGGGCTCAAGCGATCCTTCTGCCTCA
GCCTCCCAAATAGCTGGGATTGCAGGTGTGAGTCACCACT
CCTGGCTAACACATATTTCTTGACCATCCACCAGGTTCCA
GGTACCCTTCTAAGGGCTGGGATACATCAGTGAACAAAAC
AGGCCACTGCCTGCCTACATTAGCCTCCATTCTAGTGGGG
GATAGACATGAAACAAGGTAAATACACACATATCTCACAC
ATTAGATAATGATGAATGCTGGGGAAAAAGAGGAAGCACA
GGAGGTGTGTGGAGGGGTTGCCAGGGAGGTCTTCCTGCCA
AGGGATTATTTGAATAAAGACCTGAAGCCATTGAGGAACA
GATCCTGGTGAACGTGGAGGGGAGGATTGGGGCAAGCAAA
GAGCAGTGCAAGGCATTGAGGTGGGGCCGTGTGCGGCACG
CTAGGAGGACAGTGAAGAGGCCAGCGCTGCTGCAGGAAGG
GAGGGAGAGGGCAGGGAGAAGGATGTCCAACACGGACCCC
GGTACCAGTTCCCCCAGGGCCATGTAGGGGCTCAGTGTAT
GCTCTAGTGAGAGGGGCGCCTTGGAGGGCTCTGAGCAGAG
GAGAGTCATGGCTCACTCATGACTCATGACTTAGCTGGAT
CACTCTGGCTGCTGGGTTAGATAATAATACATTCTTAGTA
AATGTTGACTTTTTTTTTTCTTTTTGAGATGGAGTCTCGC
TCTGTCACTCAGACTAGAGTGCAATAGTGCAATTTCGGCT
CACTACAACCTCTGTCTCCTCAACTCAAGCAATCCTCCTG
CCTCAGCCTTCCAAGTAGCTGGGACTACGGGCATGCACCA
ACACACCCAGCTAATTATTTTGTATTTTTGGCAGAGACGG
GGTTTCACCACATTGCCCAGGCTGTTCTTGAACTCCTGAC
CTCGGGTTATCAGACCTCCTCGGCCTCCCAAAGTACTGGG
ATTATAGGCATGAGCCACCACCCCTGGCTAAATGTTGGCT
ATCAGTTTTGAAATTTTTTTTTAAATTGTGGTAAAATATA
CATATCATAAAATTGATCATTTTAACCATTTTTTTCCCCT
AAGACAGAGTCTTGCTCTGTCCCCCGGGCTGGAGTGCAGT
GGTATGATCTCGGTTCACTGCAACCTCCGCTCCCTGGGTT
CAAGCAATTCTCCTGCCTCAGCCTCCTGAGTAGCTGGGAT
TACAGGCATGCACTACCACACCCAGCTAATTTTTGTATTT
TTAGTAGAGATGGATTTTCACCATGTTGGCCAGGCTGGTC
TTGAACTCCTGACCTCGTGATTCACCCACCTCAGCCTCCC
AAAGTGCTGGCATCACAGGCATGAGCCCCCTGCCCAGCCA
TAACCTTTTTTTTCAGGGGGGTGGGATGGAGTTTCACTCT
TGTTGCCCAGGCTGGTGTGCAATGGCGCAATCTCGGCTCA
CCGCAACCTCTGCCTCCTGGGTTCAAGCGATTCTCCTGCC
TCAGCCTCCCGAGTAGCTGGGATTACAGGCATGCACCACC
AGGCCCGGCTAATTTTTTGTATTTTCAGTAGAGACGGGGT
TTCTCCATGTTGGTGAGGCTCGTCTTGAACTCCTGACCTC
AGCCTCCCAAAGTGCTGGGATTACAGGCATGAGCCATCAC
GCCGGCTGGCATAACCATTTTTAAATGTATAGTTCTGTGG
CATTAAGTACAGTCACATTCTTGTGCAATCATCATCCCCA
TCCATCTCTAGAACTCTTTTCATCCTCCCAAACTGAAACT
CTACCTGTTAAACAGTAACTCCCCATGCTCCCTCCCCACC
ATGCGGCAACCACCATTCACTTTCTGTTTCTACTAATGTG
ACTGCTATAGGTACCTCCAGTAAGTGAAATGATGCAGCCT
TTGTCCTTTGGTGTCTGGCTTATTTCCCTTAGCTATTAGT
TTTTTTTTTTTTTTTGAGACAGAGTCTTGCTCTGTCACCC
AGGCTGGAGTGCAATGGCACGATCTCAGCTCACTGCAACC
TCCACCACCTGGGTCCAAGCGATTCTCCTGCCTCAGCCTC
CAGAGTAGTTGGGATTACAGGCACACGCCACCATGCCTGG
CTAATTTTGTATTTTTAGTAGAGACGGGGTTTCTCTATGT
TGGTCAGGCTGGTCTGAAACTCCCAACCTCAGGTGACCCA
CCCACCTCGGCCTCCCAAAGTGCTGGGATTACAGCTGTGA
GCCACCATGCCTGGCCTAGTTTTTTATTCTTTCATTATGA
AATTGGAAGAATGATAGTTGCTTTGACTACCTCAGAATTG
TCATGCGAAGACCCAAGGAGGTGATGAACGTGAAGGTGTT
TTATAAATGGTGAAACCCAATCCAAATGTTAGGATGATTG
CCATGGTCATTATTCTGCCCAGGCAGAGCTGCCCAGCTGG
CGGTAAGGTAGGGCATGTGGCATTGGGGGGATTTCTGAGC
CTCCTTCCAGACATTAAAGGGACAGTGGTGGGTCACCAAG
TGCTGGGCAAATGAATGACTGCTATCTATGGGGCAACAGT
TTGGGGCTTGTTGGAAAGGGCCTCCCTTGGCTGGGGCGGG
GGCCTGGGGTGCTGACCCTAATGAGGGGCAGGGAAGCCAA
CTCCTCCTACAGCCACCTCATGCCAAGCGTCCCTCACCAG
TTGAATCTGAGTTGCTCACCGTATACCCCTGCCACACTGC
AGAGTGGTAGAGCTGCCCACTACACATTTCCCTAAAGCTA
CTGTCACCCTAGTGCCAACCCAGGGCAGACATCCCCGAGA
GCAACTGTCACAGTCTCTGACCTCAATTCTATTGGATACA
AATGTTATCTTAGAGATGTTCCCTGGGATTTGAGGAGGAG
AGCGAGAACTGAACCCACTCTGGGCCAGTGAAGGAGGGGC
TCAGTGAAGGTTTCCTGGAGGAAGTCACCAAATATCGCTT
TGCCCTCTTCTCAGTAATAACAACAGTAGAGCAGCGGAAG
GAGAGATGGCATGTGCCGCACAGCAAGCTTTACGTGCATC
ACATCCATTAATCTCACTAATCCCACAAGGCAGGGACCCA
GCACCCTCACTTTACAGCTAAGGAAACTGAGGCTCAGAGA
GGTTCAGCTACTTGCTCAAGGTCATACAGCTCTAGGTGGC
AATGCCGGGATGAAGTCTGAGGTCTGCTGGCCTCTGCAGT
CTGCACTCTGTTTTTTCTTTCTTTCTTTTTTGGTTTGAGA
CAAAGTCTCACTCTTGTCCCCCAGGCTGGAGTGCAGTGGC
ACAATCTCAGCTCACGGCAACCTCCGCCTCCCAGGTTCAA
ATGATTCTCCTGCCTCAGCCTCCCGAGTAGCTGGAATTAC
AGGCGTCTGCCACCACACCCAACTAATTTTTGTATTTTTA
GTAGAGATGGGATTTCACCATGTTGGCCAGGCTGGTCTCG
AATGCCTGATCTCAGGGGATCTGCCTGTCTAGGCCTCCCA
AAGTGCTGGGACTACAGGCGTGAGCCACTGTGCCCGGCCT
GCACTCTGTTAACACTGCAGGCTGCTTCTGAAAGGCAGGG
CTGCCCAAGCTGTGGCCAAGGGCACTACTGGTAGTTCCTA
AGATGAGCTTAGGTGGCACATGGCCAAACATTTCTAAACA
TTTAATAGGTGTTAATTGACTTTAATGTATGCTAGGAAAG
TGATAACTAGTACATCAAACCTTTGGTGAGACAGAGAGAT
ATAAAGTTTCCTTTGGAATTACATTTAAGTAAAATACGCT
GACTTTTTGAAAAGTTCTCAATTCGTTTCTAAATTCTTCC
AGGTATCACAGCAAAATTTTTTGTTTATCATCTTGAAGGG
TTGAATTGTGGTAAGAAAGACATAACTACCATTTTAACCA
TTTTGTCCATAGAAATCAGAAAAATAATTTATTCCAAAAG
ATAGTTTGGTGTAATTCCATTGGGACAGAGCTTCCCTCTG
AACATGCTCTCCTGCTGATTCCCAGCTGGTATCTTGTCTG
TCTTGCAGCCATTTTTAAGCCCTTGGTTGATTTCCACGTT
GTGAGAAGGTAGGAGCCATCTTCAAAACCAAGGAGGGACT
AACATATTTATCAGAAGAACAGCATCTTCTACCTCAAAAG
AGTGTGTTAACATTGCGCAGAGTCAGCACAGGTTAGGTTA
AGTAGGCACATAATTCACCAAAGTGTAAAAAAAAGTGAAA
GAAGGCTGGGCGTGGTGGCTCACGCGTGTAATCCCAGCTT
TTTGGGAGGCCGAGGCGGGAGGATCACGAAGTCAGGAGTT
TGAGACCAGCCTGGCCAACATAGTGAAACTTCGTCTCTAC
TAAAAAATACAAAAGATTAGCCAAGCGTGGTGGTGGGCGC
CTGTAGTCCCTGCTACTCGGGAGGCTGAGGCAGGAGAATC
ACTTGAATCCGGGAGGCAGAGGTTGCAGTGAGCTGAGATC
GCTTCATTGCACTCCTGCCTGGGTGACAGTGCGAGACTCC
ATCTCAAAAAAAAAAAAAAAAAGCGAAAGAAGAAATACGG
CATTGTTGAATAAGATACTCAAATGCAGTGTGAACATTTA
AGGTGGCTGATGCCCAAAATAGGCAAGTCAAGAAAGGTGA
TTTGGATTTGGAGGTGATTTTGCATGCGGAAGGAATTATC
TTCCCATGACCTTAGTGAGTACTGTGGAGCATGTCTTCAT
CCTTACGGTCAGATGCTTCAGATACCAGATGGTTTCATTT
CTCAACTGTGGTCCAAAGAGAGGGTTGAGTTGGGCCAGAG
TTGCCAGAATTGCAATCGGCCAAGTTTACTGCTTTATTTT
AAAGGATATTACAAAGGATACAGACAGAGAGATGTGTAGG
GCAAGGCATGTGGGAACGGGCATGGAGCTTCCACACCCTC
CCTGAGCACACCACCCTCCAGGAACCTCCACGTATTCAGC
TGCCTGGAAGGTTCCATAATGCCACAGAACTGTACATTTA
AATGTACAGTTAAATGTACATTTAAATGTACAGTTCTGTG
GCATTAAAGTGTAGTCACATTATGGAGGCTGAGCACGGTG
GCTCACGCCTGTAATCTCAGCACTTTGTGGGGCTGAGAAT
CACTTGAGCCCAGGAGTTTGAGACCATCCTGGGCAACATA
GGGAGATCTCATCATTATACAAAAGCTAAAAATTAACTGG
ATGTGGTGGTGCATGCCTGTAGTCCCAACTACTTGGGAGG
GTGAGGTCAAAGGATCACTTGAGCCCAGGAGGTCAAGGGC
GGGGTGAGCCGCACCACCGCACTCCAGCCTGAGTAAGACA
CTGTATCTTTTTTTTGAGACGGAGTCTTTGTCTGTTGCCC
AGGCTGGAGTGCAGTGGCCAGAACTCAGCTCACCGCAACC
TCCGCCTCCCAGGTTCACGCCATGCTCCTGCCTCAGCCTC
TGGGACTACAGGCGCTCGCCACCTCGCCCGGCTAGTTTTT
TTTTTTGTATTTTTTAGTAGAGACCGGGTTTCACCGTGTT
AGCCAGGATGGTCTCAATCTCCCGACCTTGTGATCTACCT
GTCTCAGCCTCCCAAAGTGCTGGGATTACAGGCTTGAGCC
ACCGCGCCCGGCCAAGACACTGTATCTTAATAATAATAAA
AAAAGGATAGCCACATTGTGGTGCAGCCATTACCACCACT
TATCTTCAGAACGTTTTCATCTTCCCTAACTGGAACTCTG
TAATTCACTAAACACTAGCTCCCCATTCTTGCCTTGCCAC
ATCCCCTCCTGACAGCCCCTCCAACCACTGTTCCACTTTC
TGTCTCTGTGAATTTGCCTATTCTAGGTATCACATAGAAT
AATAGTTTCATGTCTGACTTGTTTCACTTATGATGTAAAG
GGGAGTCTATTTAAAGAGAAAACATCAGGCTGGGTGCAGT
GGCTCATGCCTGTAATTCCAACACTTTGGGAGGCCAAGGT
GGGCAGATCACTTGGGGTCAGGAGTTCAAGACCAGCCTGG
CCAACATGGCGAAACCCTGTCTCTACTAAAAATACAAAAA
CTAGCTAGGAGTGGTGGCATGCACCTGTAATCTCAGCTAC
TTGGGAGGCTGAGACAGAACTGCTTGAACCCAGGAGGAGG
AGTTTGCAGTGAGCCGAGATTGTGCTACTGCACTCCAGCC
TGGGCAACAGAGCAAGACTCCATCTCAAAAAATACAAACA
AATAAATAGAAAACATTAAAATATATTAGAATTTAGGATG
TCTGCAGATGTGGCAATGGTACAGGGCGACTAAAGATGGA
AATTCGACAGGCTGTGAGAACAGAAGACTTCTCCCTCATC
CCTGTCTGTGGGGGTATCTAGATCTGCTAATCTGGGAAAT
TCAGGACACACATTGTGAACAGGAGAAAGAGGAGGTGGAA
AGGGGTCAAACACAAGCTCCCCATCCAAAGAACCAAGCAG
GTGCTACTGAGCTCTCCTGGGAGCCTTAGTGCTCCCAGGC
CTTTGACACAGGGCTGGCCATCCACTCTGTACACACCTGA
CAAACAGCTGATACGTGGCCCGTCTGTGGGCTGCATTCCA
AGCCCGCTGGTGCCATTTTCTCACACTTGTCTGACTGGTG
TGAGAAAATGGCACCAGCAGGCTTGGAATGTGCCCAAACA
AAGCCATCCAAGGGACTTCATACTGTCGTGGATCCATATA
CATCCCAGAAACCAAGTAGAACCCAATGACTAGATGTCCC
ATATCTCAAGGTTCGGAGTCAACAACAGAGATAACACTTA
GGGCAGGATCCGTGCAGTGAGAAGACTGAGATTGGGAAAT
CTCCAGGGACTTGCACTGAAAACAAAGCCATTTCCAGAAT
GGAGAGGGAGCCAATCTCCCTGGAGGACTGGGGTCCTTGC
AGAGAATCCTCACTCAAAGTTGCAATAGGCAGACTCCTTA
TATTAGTCCGTTTTCGCACTGCTGATAAAGACATACCTGA
GACTGGGAAGAAAAAGAGGTTTAATTGGACTTACAGTTCC
ATGTGGCTGTGAAGGCCTCAGAATCACGGGGGGAGATGAA
AGGCACTTCTTACATGGCAGCAGCAAGGGAATATGGGAAA
GAAGCAAAAGCAGAAATCCCTGATAAACCCATCAGATCTC
CTGAGACTCATTCACTATCCCGAAAATAGCACAGGAAGGA
CGGGCCCCATGATTCAATTACCCGCCCCCACCAGGTCCCT
CCCACAACATGTGGGAATTCCGGGAGATACAATTCAAGTT
CAGATTTGGGTGGGGACACAGCCAAACCATATCACTCCTA
CCAACTATGGTCTCTAGGCACAATGATCCAGAAATACTGG
GATGTGAGGTTTCTCTCCAAGGAGAACGTTCATTGCCAGG
GATGGGCTCTCATGCTGAGTGGCCCTGTGTGCCCCAGGCC
TGTGGAAGGTGCTACTGCTCCATCTGTGCCTTGGATACCT
CCATGCAGCCCAGCCCTGCAAACCAATTGATTACACATTC
TGATTCACATGATCTCTAACTAGCTGCCAGGCCTCACTCA
ACGGTGCAGTTTACTGGATGTCATCTGCTAATCTCACACG
CTATAAAGCCTTGAGAGAAGGGATCACTCTGTTCTCTTTG
CCCTTTGTACCTTCAGTATCTGGCACAGTACTCCATGGAT
AACAGTAGCTCATTAAATATTTGTGAATAAATCAATGTAT
ACATGATCATAAATCCTGATGTGTTTTATTGAATGCCTTT
CTTTCATAGTTTTGTTTTGTTTTGTTTTTTCGTTTTTTGT
TTTTTGTTTTTTTGAGACAAGATCTCCCTCTCTCACCCGG
GTTATAGTATAGTGGCGTAATCATGGCTCCCTGCAGCTTC
AACCTCCCAGGTTCAAGCGATCCCCACACCTCAGCCTCCT
GAGTAGCTGGGACAACAGGCACGCACCACTATGCCAGGCT
TTTGTTTTGTTTTGTTTTAGAGACAGGATCTCACTATGTT
GCCCACGCTGGTCTCAAACTCCTGGGCTGAAGTAATCTGC
TCGCCTCAGCCTCCCAAAGTGTTGGGACTACAAGTGTGAG
CCACCATGCCTGGCCCCCATTGTGTTCTTTCAAGGTTTAT
ACTTATACATTTGTGTAATACACACCACACATCTTTATAT
ACATATATGTATAATTTGTTAGCTTTATGATTTTAAAAAT
CCAGAATCTTATGATATTTCTGGAGAAAAAAATTCATATT
TTAATATATAATTTGCATTGCTAGAGGACTATTTATCAAC
TCCTAAAGTCAGTACATCTGAACACAGAATGTGTCATGGA
AAATAATTCTCTTTTAAAAATTCACAGCAATCAGGACAAA
TCTTATTTTGAAAAACGAAACATGCCAGGTTCACGCCTGT
AATCCCAGCACTTTGGGAGACCCAGACAGGTGGATCACTT
GAGGTCAGCAGTTCAAAACCAGCCTCACCAACATGGCAAA
ACCCTATCTCTACTAAAAATGCGAAAATTAGCCGGGCATG
GTGGTACACGCCTGTAATCCCAGCTACTCTGGAGGCTGAA
GCAGGAGAATCACTTAAACCCGAGAGGCGGAGTTGCAGTG
AGCTGAGATCATGCCACTGCACTCCAGCCTGGGTGACAGA
GCAAGACTCTGTCTCAAAAAAAAAAAAGGTGGGGGGGGAG
GGATTGCATTGGGAGTTATACCTGATGTAAATGACAAGTT
GATGGGTGCTGACAAGTTGATGGGTGCAGCACACCAACAT
GGCACAAGTATACATATGTAACAAACCTGCACGTTATGCA
CATGTACCCTAGAACTTAAAGTATAATAATAATTAAAAAA
AAAAAAAAGCCTTTAAACCTCTCAAAACGGTTCAGCCATG
TAAAACTTTGAGTGATTGTATTTGGGCAGCATTTTAAAAT
TTTATATATATTGAATTTAGTTATGAAAATATCAAATATA
GATTTAAATTATGACTCTAAGTTAATTCCACTTCATTAAA
AAAAAAAAAGAGAGAGAGGCCGGGCGCGGTGGCTCAAGCC
TGTAATCCCAGCACTTTGGGAGGCCGAGACGGGCAGATCA
CGAGGTCAGGAGATCGAGACCATCCTGGCTAACACGGTGA
AACCCCGTCTCTACTAAAAAATACAAAAGCTAGCCGGGCG
ACGTGGCGGGCGCCTGTAGTCCCAGCTACTTGGGAGGCTG
AGGCAGGAGAATGGCATAAACCCGGGAGGCGGGGCTTGCA
GTGAGCTGAGATCCGGCCATTGCACTCCAGCCTGGGCGGC
AGAGCGAGACTCCGTCTCAAAAAAAAAAAAAAAAAAAGAG
AGAGAAAAAGAAAAGTAAAAGGAAACAATTCAAGTGTGAA
TGGAGTCCTAATGGAAAAAAGGAATTCCAGCCAAATTCTT
TTCTATATAGCATTCCCTGTGGGCAAACATCTCTCTTTTT
TTTTTTTTTTTTTTGAGACGGAGTCTCACTCTGTTGCCCA
GGCTGGAGTGCAGTGGCCCGATCTCGGCTCACTGCAAGCT
CTGCCTCCCGGGTACACACCATTCTCTGCCTCAGCCTCCT
GAGTAGCTGGGACTATAGGCGCCCGCCACCACGCCCGGCT
AATTTTTTGTATTTTTACTAGAGATGGAGTTTCACCGTGT
TAGCCAGGATGGTCTCAATCTCCTGACCTTGTGATCTGCC
AGCCTTGGCCTCCCAAAGTGCTGGGCTTACAGGCGTGAGC
CACCACGCCCGGCAAACATCTCTTAATGAGAGGAATTCCT
ACTTTCCCAAGTTAAGAATTTGCTGCTCTAAGTTGCTAAT
ATTATAGTAGTTCTATATCTTATATCAATTCCTGGGTCTA
TTTCTGGGTTGGAAAGTACTTTTGGTGTCATGGGTAATCT
AAATACTAATGAATAGAGCAGGTAGAATGCTGAGATCTTC
AGGGGTTAAAAGCAATTTTTAAATATACATCTAAGTTTTG
TTTTTTTTGTTTTTTTTGCTTGTTTGTTTTTTTGTTTTTG
TTTTTGAGACAGAATGTCACTCTGTCGCCCCGGCTGGAGT
GCAGTGGTGTAATCTCAGCTCACTGTAACCTCCGCCTCCC
GGGTTCAAGTGATTCTCCTGCCTCGGCCTCCCAAGCAGCT
GGGATTACAGGCACCTGCCACCACGCCTGGCTAATTTTTG
TATTTTTTAGTAGAGACAGGGTTTCATCATGTTGGCCAGG
CTGGTCTTGAACTGCTGGCCTCAAATGATCCACCCGCCTC
AACCCCTCAAAGGTACTGGGATTACAGGCGTGAGCCACCG
CGGCCGGCCTAAACTTTTATTTAAGTTTAGATGGAAATAT
GTACTTAAAACAACAATAGATGAATAAAAAGCCACCCAAG
CTTATGCAAAATGGAAAATATTATTTGCCATCAGGAAGCC
TTCCATGTCATATGTATATTTATATATGCTATAGACAAAT
TTTTATGACACTTGTGAGCAGCGATGCAGATAAGAGGGCA
GTGGCCAAGGATGGGGCGGTCACACACCCCAGCACTGGCT
AGGGTATGTGACCCCACATACTAGGGTATGTGACCACGCA
CACTAAGGGACGTGACCATGCAACCCCTTGCCCTGTAGGC
CTGCACCTGAGGACGGGCCTTTGAGGCCCTCCAGGATGAG
GCTGGTTAACCATTCACTGTGCTCCCAGGGTGAGGTAATC
CAGTCTCCCCAGGGAGAGGCGAAACTTGCTGGTAAACCAG
CCCAACCTGCACTGCAGGGCTGATGTCACCGTCACCGAGC
TAGCGAGCTAGCAGCTAGCGGAGGTTGCTGCTGGCTGGCC
AGGCCACGGGTGGGTGGGAAACCTGTAGTTGGGGGTGGGG
ATGGGGAATGGAAGATGGGGGACGGATTCTCTTGAGCTAA
GGGCACATTCCTGACTAAATTCACCCCTAGTCTGCTCTGG
TGGAAACCACCAGCTGGTCCCAGGGCCCTGGTGCTGCAGA
AAGAACCGCAGGCTAAAGGGAAGAGATCTGTGAGAGCTCC
TCCACCTAGTTTGAGGGGCACTTGGTGGAAGGGGCGACAG
GTGGAGGGGAGTGACTCTGTAGATGGTGAGAACGTGGGAA
CTCCTGCAGAGAAAGCCCTGATGTAGGAGGCTACAGACCC
TTGTTCCTGGCTCTGCCATACCACGCCCCATGCCCTGCTG
GGCGACTTCCACCTCCGTTCCCCAGATAAGGACAGACCAT
ACGTTCCTTGGCGCCCTCTCTCTGCTTTTAAGTGCCAGCT
GCTTACATAGATGATCTCATTTCATCCTCGGAACCACCCC
AAGAGATGGCTGTGAGGATCAGTCGCGTGTGGGAGGTGGG
GAAGCTGAGGCAGGAGCAGTGGGTACTTACCATGGATTAC
CCAGCAGTCAAGACTGACTGAGGACTTTAACCCAGGCAGA
CTGGCTCTGGCACCCACAGCCACAGTGCCATCCTGCCTGG
GCCCCAGCTGACCTCTTCTGGGACCTGTCCACCAGCCCTC
TCCTGTCTGGCATCTCATATCCACCTCCTTCCTCCCTGCC
TTTTCATATCCAATTCCTTGGAAGCCCTAGTTCTCAGAGA
GGAAGGCTTATGAAGCGTTGATTCACACAGCTTCCCCATC
CAGCCCAAGGGTATAATGAAGAAAAGTCAATCAGTAGCAA
AGAGGTCAACCTTTTGCCCATTGATTAGAGCTAAAGGTCC
TCAGCCTTGCCAGAGGTCACCAATCAGAGGTTCAAAGATG
ATAATTAGTGGCCACCAATTTCTCGATGAAGTATCAGGTA
GATGCATTCATTCATTCGATAAACTGTTTATTGAATGTCT
TCAGTGGTAGGCATTGTGAGCAAAGCGGGCAAAATGCCAT
GCCCTCACGGAGTGTTCATTTTAATGGGGGGAGAAAGACA
ATTAAAAACAGCAAAAATGGATAAATATTTTGTGTATCTG
AGTGTGATAGATGCTATGGAGAAAAATAAAACCAAGAAAG
AAGATAGGGAGGCGGGCAGGGCTGGGGTGGGCAATGGGTT
ACAATTATTTTTAAATTATTTTGTTTGTTTTTTTAATTAT
TATACTTTAAGTTCTATGGTACATGTGCACAACATGCAGG
TTTGCTGCATAGGTATACATGTGCCACGTTGGTTTGCTGC
ACCCATCAACTCATCATTACATTAGGTATTTCTCCTAATG
CTATCTCACCCGTCTTTTGTTGTTGTTGTTGTTGTGGTTC
TTGTTGTTTTAAAGAGACTGGGTCTTGCTGGGCGAGGTGG
CTCATGCCTGTAATCCCAGCACTTTGGGAGGCTGAGGTGG
GCGGATCACGAGGTCAAGAGATCAAGACCATCCTGGCCAA
CATGGTGAAACCTCATCACTACTAAAAATACAAAAATTAG
CTGGGCATGGTGTGCCTGGCCCTTGCTAACTTTTAAAAAT
TTTTTGTAGAGGCCTGGTACAGTGCCTCACACCTGTAATC
CCAGCACTTTGGGAGGCCGAGGCGGGTGGATCACCGGAGG
TCGGGAGTTTGAGACCAGCCTGATCAACATGGAGAAACCC
CATCTCTACTAAAAATACAAAATTAGCTGGGCATGGTGGC
GCATGCCTGTAATCCCAGCTACTCGAGAGGCTGAGGCAGG
AGAATCGCTTGAACTTGGGAGGCGGAGGTTGCGGAGAGCC
GACATCGTGCCACTGCACTCCAGCCTGGGCAACAAGAGCG
GAACTCCATCTCAAAAAAAAAAAAAAAAACATTTTTTTTT
GTAGAGACCGGAATCTTCCTATGTTCACCAGGCTGATCTC
AAACTCTCAGCCTCAAGCGATCCTCCCTAGGCCTCCCAAA
GTGCTAAGATTACAGGTGTGAGCCACTGTGCCCAGCCTGT
TTTTAAGATGGGGGAAATTATAATACGTTTATATGCCAAT
GTAAATAATCAAGTAAAAAGGAAATTTTTGAGAAGGGGGA
GAGTTGCTGGAGCACTGTCCTTGGGTAGGCGAGATGGGAG
GGGATTTAGTGCACAAGCAGAGGGGTTGACCTCAGCCAGG
AGCTCAGCCGGTCATCTGCAGTAACAGGAGAGAAGGCAGA
GGGTTTAGGTGTGAAGGCGGGTAGGCGGGTGGGTGCAGGG
GTGAGACATTGGAGGGAGCCCTCCTCTGGTCGCTTCCATT
TTCTCAGTGAACTAGGAGGCAAGATCCTCCACCGAGTGAG
AAGTGGAAAGGGGATGAAGGTTTGATAAGAGAGAAGGTAT
AAAATATTCCTCTGAGAAAACAAGAGGGTGAGTCAACTTG
GGAAATGTAGTATGATTGTCAGGTAACATTAGGGCCCACA
TAAAATTCATGATCAATAATTTAGAGAAGCATTTCTCAAT
CTCAGCATTATTGACATTTTAGGCCAGTTAAGTCTTTGTT
ATGGGGAGCTGGCCTGTGAGCTACAGGATGCTTAACATGG
CTGGGCTCTCTACCCACTAAATACCTGTGGCACCTACCGT
CAGGTGTGATCATAAAAATGTCTCCAAACACTGATGTCCC
TGATGGGGGCGGGGGTGGGTGTGCCAGGTACAAAGCTGCT
CCCTATGGAGAACCACCGATTTAGACTGAGAACAGTCAAT
GTGTCTGTTGATCAGGACAGGTGCATACTTGGAATGGATG
GAGGACTGGATTTTATCAAGATTGCGGTTCTGCCAAGCGA
GAAGCTCAAAGCAAAAGGGGCCAAGAGAGTTGAGGGTTTC
TGAAAGAAAGTGATTGTAACGATAGATCATAAAATTTAAT
CTGGGTAAAGAAGGGAGAGAAAACATGAAGGGATGAGGGA
CAGAGAAAAGACAGAATGGTCAATGGATTAGATATCCCTG
TGAAACTGAAGGGGTGCTGGAGTTATAATTCCACAGAGGT
GAGCGATAAAAATGAGAGGCAGTGGCCAGAGTGAAACTGA
GAATATTAAGATGTTTGGTGTCTGGCAATGACAAGGTTTA
AGAGATGACCAAGGGAGTCTGTAGTTGAATTAATGTGGAG
GACAAACCCCCTGAAGTCTTAACAAAGGGTTTTTCAGTCA
CATCCTTGATTTCATCTCTAGACAATGTTTCCTGACAGTG
CCCTGGATCTTCTCTTTGCCTGGAAATGATGTCTTTTGTT
TTGTCTTAAGTCCATAGGGCTATTTTTTTTTTTTTTTTTG
AGACAGTGTCTCGCTCCGTCACCCAGGCTGGAGTGCAATG
GCACAATCTCAGCTCACTGCAACCTCCGCCTCCCAGGTTC
AAGCGATTCTTCTGCCTCAGCCTCCCAAGTAGCCAGGATT
ATAGGCACATGCCACCATGCCCAGCTAATTTTTTTTTTTT
TAAGTAGAGATGGAATTTCACCATGTTGGCAAGCCTGGTC
TTGAACTCCTGACCTCAGGTGATCCACCCGCCTCAGCCTC
CCAAAGTGCTGGGATTACAGGAATGAGCCACCGCGCCCAG
CAGGACTATATATATATATATATGTATTTTTTTTTTTTTT
TTTAGACAAGGTCTTGCTCTGTCACCCATGCTGGAGTGCA
GTGGTGCGATCATGTCTCACTGCAGCCTTGACTTCCTGGG
CCCAATTGATCCTCCTGCCTCAGTCTTCCAAAAGGCTGGG
ATTACAGGTGTGAGACAATATGTCCACCATAGTGTCTTTT
TTTGTCCTGGGATTACAGGTGTGGGCCACCGGGCCTGGCC
TACGAGCATCTTTTGACATTTGATACTACTGACCACTTCT
ACCTTGAGGTTTCTACTTCTTGGGTCTCTCTGACACCATC
CTCCCTTGTTTCTGTTTTCTTCCTACCTAGGTGATCTCAC
CTTCTCAATCTACCAGCCCTTCTTTCTCCATTTAGCCCCT
AAACATATAGAGGTTCTGTCCCTGGACTATTTTCCCCTGT
ATTTTTCTGCCCATTTTCCCTGATTTGTGTTCAAACCCTT
AGCTTCAACTATCATTTAAATGCTTCAAGACCCTAAAAGC
TACTTTTTGACCCAAGCCTCCCTCCTGAACATCTGCCTAC
AGAACATCTCAGGCCCCTCAAAGCACAGTAATCAGATCCA
GCACCCAGTCTGCTCTTCCCCCTGAAGACCAGAACCCAGC
CTACCCAGCCACATGTCAGACTCTCTGTGTTATCTTGACT
CTGCCCTCCCCTTCACCACTCACCAAGTCCTGCCCTTTAG
ACCTCTGTGATGTCTCCTGATCCCTTGCTCCATTCCAGTT
ATCATCTCTGCGGTGATCGCTGCCACTTAGGCCCTCATCC
CCTTTTCATGGGAACTGTAACAGCTTTCTGGGTGGTGTCC
TTTCTTCAATACTATCCCATCATGCTACCCTCCACATTGC
CATCAGTGAGACGTTACCAAAAAGCTATTTTGACTCTGTT
ATCTTACATTTCATGATCTACAAATCTCTCAGCCTCATTT
CTGGCCACTCCTTCCCAAAATGCTAGGCTCCTATCCTATT
CAATTTCTTCCTGTCCTCTGTTTAAATCATACCATTTCAT
GCATCTTGACCTTTGCACGTGATGTTCTTTCTGCCTAGGT
GACCCCCATCTCTGTGCCCTGGTGAGTTCCTACTTATCTT
CCCAAAACCCCCATGCACCTGGTTCCAGAGTCTGTGTCAT
TCTCTGTGGTTTCAGTGTCACTATAGATACTTTTGTCATA
CAATTATTCCCATTATGTGTTAAGCATCTGTTTACTCATA
TAACCTCAAGAGGGGAGAGTCATTGTCCTCATCTTGGTTT
CTTTTATATCATCAATGCCTGGCACAAAGCAGATTCTTCA
ATGAATCATCATTTTTAATGAAGGCATAGTATTCCATATT
AGAAATAGATGAGTCATACTTTGGTTAACTCACTCCAAAT
ATAGACATGTTGTTTATTTTACTTTTTTTGAATTACTAAT
GTTTATTTTTCAAAACGAAGGAAGCATTTTCTTCTTTTTT
TTTTTTTCTGAGGAAACACCAATTTTAATTTAAAGAAAAA
AAAATCAGAAAAATATCTGTGAGAATAATGGAGCAAAACA
AGTCCTTAAAAAGAGTCCTGCATCTTGGTCATGTTTATTG
GAAGAGCTTGAGAAAAATGAAAATACCATTTAGCTTAAGA
AGTTGTGAGTTAGGCCGGGTGCAGTAGCTCACGCCTGTAA
TCCCAGCACTTTGGGAGGCCGAGGTGGGCCGATCACGAGG
TCAGGAGATCGAGACCATTCTCACTAACATGGTGTAAACC
TGGTCTCTACTAAAAATACAAAAAATGAGGCGGGCGAGGC
AGCGGGCGCCTGTAGTCCCAGCTACTAGGGAGGCTGAGGC
AGGAGAAGGGCCTAAACCTGGGAGGCGGAGCTTGCAGTGA
GCCGAGATGGCGCCACTGCACTCCAGCCTGAGTGATACAG
CGAGACTCCGTCTCAAAAAAAAAAAAAGAAGAAGTTGTGA
GTTATCTGCAAATCAACTCGTCTCAGGAGTGGAAGAATCC
CTGTAATTATTTCTTAATATCAACATGTATGCAGGTTTCT
CTTTTGAATGTCTTCTACATTTAGAGCGGCCACTGTGCAA
TTTGTTCTGCTTTCCATACAGGACAAATTCTTTGTTTCAG
CCAACTCTCAGTGGAGGGGAAACCAGGACAATGCCATCTC
CCCGGACAAAGAGCATTGGAAGATTCCGTTTTGTTGATTT
ATATATCTCTTCATATGTTTCTTCATCACTTTCTATAGTA
GTCACAGTGTCTTCCACATCTCCCAAGGTCATATTTAAAT
GTTGATCATAAGCATGTGATCTGCCTCGAAGCTCTCAGTC
ATTTCTCATTTTCACATCAATTTGCTCATCTGGGCTGAGC
CTGATAAGATCCAGGGGCTCCTCTACAGTTTTGGTAGTTT
GATGCTGGTCTATGTCTTCCGCCATGTTTCAAACCCTGTG
CCCTTTCCCACCTCATTTTCTTCTTTTTTTTTTTTTCCCT
TCCAACTACATCCTACATGATGTCTTCTTTTTTATTTTAA
CAGAAATATAGGCTTTTTATAAAGGAAAATTCAGGCAATA
TGGAAAGGCATTAAGACAATAGTAAAAATTATGCATCATA
TCGTTATCCAAAGATAGTTGTTGTTATTAAACTGATATCA
TCCTCCCAGGCTGTTTTCTTTTTTCTTTTTCTTTTTTTTT
TTGAGATGAAGTCTCGTTCTTTTCCCCCCAGGCTGGAGTG
CAATGGCGTGATCTTGGCTCACTGCAACCTCCCCTCCCAG
GTTCAAGCAATTCTCCTACCTCAGCCTCCTGAGTAGCTGG
GATTACAGGCGCCTGCCACCATGCCCGGCTAATTTTTGTA
TTTTTAGTAGAGAGGGGGTTTCACCACGTTGGCCAGGTTT
GTCTTGAACCCCTGACCTCAGGTGATCCGCCCACCTCAGC
CTCCCAAAGTGCAGGATTACAGATGTGAGCCTCCGCGCCC
AGCCTCCCAGACCGTTTTCTTTTCCTTTCTTTCTTTCTTT
TTTTTTTTTTTGAAGGAGTGCAGTGGCGCAATCTAGGCTC
ACTCCACCTCCCAGGTTCAAGCAATTCTCCTGCTTCAGCC
TCCAGAGTAGCTGGGATTATAGGTGTGTGCCACCACGCCT
GGCTCATTTTTGTGTTTTTAGCAGAGATGAGGTTTCACCT
TGTTGGCCAGGCTGGCCTCAAACTCTTGACTGCCTTCCTT
GCCCTCCCAAAGTGTTACAATTACAGGCATGAGCCACCTC
CCCTAGCTCCAGACTGTTTTCTATGCATACTTATACCCAT
AGTTATTTCTACATTTTAAAACCAAAATTGAGAAATACTA
TGCATGGTGTTTTGCAATCAGTCTTTTTCACTTAACAGTA
TGTAATGAACAATATTCCATGTCATTAAATACAGATCGTT
GTTTATAATGATTGCATAGTGTTTCATTTTAGGGATATGA
CAATTTATTTAACAGATCACCTATCTTTGGGCTTTTTAAA
AATAGAGATGGGGTCACACTATGTTGTCCATGCTGGTCTC
AGACTCCTGGGCTCAAGAAATCCTTTCACCTTGGCCTCCC
AAAGTACTGGGAGACGTTGCACTCCAGCCTGGGCAACAAA
AGCAAAACTCCGTCTCAAAAAAAAAAAAAAAAGCTAAAAG
CATTAAAAATACTTTTTGTTTTTCTTTTTTTCTGAGGTGG
AGTCTCACTCTGTTGCCCCGGCTGGAGTACAGTGACATGA
TCTCCACTCACTGCAAGCTCCACCTCCCAGGTTCATACCA
TTCTTCTGCCTCACCCTCCTGAGTAACTGGGACTACAGGT
GCCCGGCCCCGTGTCCAGCCAATTTTTTTTTTGTATTTTT
AGCAGAGATGGGGTTTCACCGTGTTAGCCAGGATGGTCTC
GATCTCCTGACCTAGTGATCTGCCTGCCTCGGCCTCCCAA
AGTGCTGGGATTACAGGCATGAGCCACTGCACCCGGCCTA
AAAATACTTTTCTATGGCAAAAAATTCAAATGGGGCCAGG
CGCAGTGGCTCACGCCTGTAATCTCAGAACTTTGGGAGGC
CGAGGCAGGTAAATCACTGGAGGTTGGGAGTTTGACACCA
TCCTGACCAACATGAAGAAACCCCATCTCTACTAAAGATA
CAAAAATTAGCAGGGTGTGGTGGCAGGTGCCTGTAATCCC
AGCTATTCAGGAGCCTGAGGCAGGAGAATCGCTTGAACCC
GGGAGGCGGAGGTTGCAGTGAGCCGAGATCATGCGAACTC
CAACCTGGGCAACAAGAGCAAAACTCAGTCTCAAAAAAAA
AAAAAAAAATTTCAAGTGGTCCCATAGGTTATATTATAAA
AAGTCTCCTCACCTACTCTGACTTCCATTCCTATTCCAGA
AGGAATGCAGTTTATCAGTTTCTTTTATGCCCTTCCAGAG
ATTCTCTCCTTTCTTTGTCACTCATATATACACACAGTAA
ACTATACACACTGTTCTACATCTGCTTTTTTCACTTAATC
TGTTTTGGAGATTGGCCCACATAAATTCATGCAGAATCAC
CTCATTTTTTTTTTTCAGTCAGTGCACTGTAATTTTTTTT
AACTACTTCTATATTAGCAGAGATCTAGGCATCATGCTTA
AGATTCACGTATAAGCTCTGAAATCAGACTGCTTGAGTTT
GAGTACTGGCTCCACAATTTACTAGTTGTAAAATCTTGAG
CAATTGACTGACATTCTTAGTGCCTTGGTTTTCTCATCAA
TAAAATGGAAATGACATAGACTCACCTCAAAATGCGGTTG
TGAGGATTCAGAGTTTGCATCTGTAAAACACTAACAAGAT
CTGGCACATAGGACCACTTATCGAACAACTTCTTCTCTCT
TTTTTTTTTTTTTTTTGAGACAGAGTCTTGCTCTGTCGCC
CAGGCTGGAGTGCAGTGGCGTTCTGCTCACTGCAACCTCT
GCCTCCCGGGCTCGAGCAATTCTCCTGCCTCAGCCTCCTG
AGTGGCTGGGATTACAGGCATGCACCACCACCCCCAGCTA
ATTTTTGTATTCTTAGTAGAGACAGGGTTTCACCATGTTG
GCCAGGCTGGTCTCAACCTCTTGAACTCGTGATCCACCCA
CCTCGGCCTCCCAAAGTTCTGGGATTACAGGCGTGAGCCA
CCACGCCTGGCCCAAAAGAATAAATTTTAAAAACACTACA
GTTGGCTGTGAATCTTTGGACAAAGTTTTAATTTTTCAGA
GTCAAAGGTTTCTTGTCAAATTGAAAAGAACAATTCTTGT
CTCTGAGTACCTAACAGAAAGAAATGCCTCTGGAAACATT
AATTTTTTTTTTTTTTTTGAAACGGAGTTTTGCTATTGTT
GCTCAGGCTGGAGTGCAATGGCTTGATCTTGGTTCACTGC
AACCTCTGCCTCCTGTCTCAGTGTCCCAAGTAGCTGGGAT
TACAAGTACATGCCACCAGATCCAGCTAATTTTTTTTTTT
TTTGGAACCTCCACCTCCCGGGTTCACGCGATTCTCTTGC
CTCAGCCTCCCGAGTACCTGGGATTACAGACATGTGCCAC
CATGCCCAGCTAATTTTGTATTTTCAGTAGAGATGGGGTT
TCTCCATGTTGGGCAGGCTGGTCTCGAACTCCTGACCTCA
GGTGATCTGCCCGCTTTGGCCTCCCAAAGTGCTGAGATTA
TAGGCATGAGCCACCGCGCCAAGCCTAAAATTATTTTGAT
TCTGCAGAGACGGGGTCTCACTTTGTTGCCTAGGCTGGAC
TTGAACGCCTGGCTCTCACCTTGGTCTCTCAAAGTGTTGA
GATGACAGGTATGAACCATGAAGCCTGGCCCTAGAGACAC
TTTTTTTTTTTGGGACAGAGTCTTGCTCTGTCGCTCAGGC
TTTGGTGAAGTGGTGCCATCTCGGCTCACTGCAAGCTCCA
CCTCCCGGGTTCACGCCATTCTCCTGCCTCAGTCTCCCAA
GTAGCTGTGACTACAGGCGCCCACCACCATGCCCGGCTAA
TTTTTTGTATTTTTAGTAGAGACAGAGTTTCACCATGTTA
GCCAGGATGGTCTCGAACTCCTGACCTTGTGATCTGCCCA
CTTCGGCCTCCCAAAGTGCTGGGATTACAGGTGTGAGCCA
CTGCGCCCGGCCTAGAGACACTTTTAAAGTGTTATGGAGA
TGTAAATAACAGCCTTTGGAAGCTTTTCCTCAGTCCCATT
GATGCTTTTTTTTTTTCTTTCCCAATATGGAAAACAGCTT
TTTTTTTTATGATAACATATGCTGTATTTAACTCTTTTCA
GAAAATGTATGTTTGATACCACCCAGAGATAACCACTAAC
ATTTTACAAAGTAGAATCATTCTATACAAAATGAGTACAA
ACCTACTTTTTTTCCACTTAATAATATATCATGGACAATG
CTACATGTCAATAAATATAGTCCACAGCATCACTTTAATG
ACTGCCTAGTATGAATGAATACCTCTATTGTAGTTTATTT
CACCAATCCTCTCTTTAAAAATTTACTTACAAATTTTTAT
GTATTTATATTTTTAGAAATGGTGTCTTGCTATATGCCCA
GGATAGTCTGGAACTGGTCTCAAGTGATCCTCCTGCCTCA
ACCTCCCAAAGAGCTTGAGCCACAATGCCCAGCCCTATTT
ATAAATTTTTTTTAAGCATGCCCTGAACCAGAATAGGTTC
AGAGAGACTCTGTCACCAATCCTTTTTTTTTTTTTTTTTT
TTAAGTGAAAGGAAGTTTATTAAGAAAGTAAAACAATATC
CTGGCTAACACAGTGAAACCCTGTCTCTACTAAAAATACA
AAAAATTAGCCAGATGTGGTGGTGGTCGCCTGTAGTCCCA
GCTACTCAGGAGGCTGAGGCAGGAGAATGGAGTGAACCCA
GGAGGCAGAGCTTGCAGTGAGAGGAGATCGCGCTACTGCA
CTCCAGCCTGGGCTACAGAGTGAGACTCTGTCTCAAAAAA
AAAAAAAAAAAAAGTAAAGAAATAAAAGAACGGCTACTTC
ATAGGCAGAGCAGCCACCAGTCCTCTTTTGGTTGACACTG
GGTTGCTAGCTTTTGTCTTCAGTTATACCACCACCAGAAC
AAGCATCCTTGTGTACTTTTCCAAACATTTTTCTTTTTTT
TTTGAGACGGAGTCTCGCTGTCACCCAGGCTGGAGTGCAG
TGGCCGGATCTCAGCTCACTGCAACCTCTGCCTCCCAGGT
TCACGCCATTCTCCTGCCTCAGCCTCCCGAGTAGCTGGGA
CTATAGGCGCCCACCACGTTGCCTGGCTAGTTTTTTGTAT
TTTTTAGTAGAGATGGGGTTTCACCGTGTTAGCCAGGATG
GTCTCGATCTCCTGACCTCGTGATCCGCCCGTCTCGGCCT
CCCAAAGTGCTGGGATTACAGGCTTGAGCCACCGCGCCCG
GCTCCAATTATTTTTCTTGGAAAAACTCTTAGACATGAAA
TTGCTGTGTAATAGCATATGCATGTTTTTTAAGGCTTTTA
AACACTCTGTGAAATCGTTCTTTAGAAAGTTTATCCTGCT
CGCACCTGTAGTCCCCACACTTTGGGAGGCTGAGGCAGGA
TAACTTGAGTTCAGCAGTTCAAGACCAGCCTGGGCAACAC
AGTGAGACTCCTGTCTCTACAAAAATAAAATAAAATGAAA
AAATTATCTGGGGGTGGTGGCACATGGGTGTGGTGGCACA
TGCCTGTGGTCCCAACTACTTGGGAGGCTGAGGTGGGAGG
ATCACTTGGGCCTGGAGGAGTCGGGGATCAAGGCTACAAT
GAGCCATGATCATGCCTCTGTACTCCAGCCTGGGTGCTAG
AGTAAGACCCTATCTCAAAAAAAAAAAAAAAAAAAGTTAA
AAAATACATAAAAATGAACATTAAAAAATTAAAAAGAAAG
AAAATGTTTCTCGGCCAGGCATGGTGGCTCACGCCTGTAA
TCCCAGCACTTTGGGAGGCCAAGGCAGGCAGATCACCTGG
GGTCAGGAGTTCAAGACCAGTCTGGTCAACGTGGTGAAAC
TCCCGTCTCTACTAAAAATATAAAAATTAGCCAGGCGTGG
TGGTATGCCTGTAATCCTAGCTACTCAGGAGGCTGAGGCA
GGAGCATTGCTTGAACCTGGAAGGCAGAGCTTGCAGTGAG
CTGAGGTCGCACCACTGTACTCCAGCCTGGGCAACAGAGC
AAGACTCCATCTCAAAAAAAAAAAAAGGTGTCTCTCAATT
CACACCTTGACTAGTGGTTTGTGTCAAGTTTGAGTTTCTT
CACATCCTCACCAGCTCTAGACATCAGGGGCATTTTTTAA
TTCTTTGCCAGTTTGACATATGAAAAGTAATATCTCCCAT
GGCCTTAAGCTGTTCACGTTTCAAGCAATGATAGTGAAGA
GGAGGTCCATCTCTCTGTGTTTGCCATAGAGAGTCTAGTT
TTCCAAACCCCAGCATTTGCTCTGCCTGGAGCATTCTCTC
CTGGCTAGAAATCAGCCTGGAATCAAGCCTGTGATACAAA
GACTCTAAATCTCAACTTGCCTTACAGACACATGGAGTAG
ATGAGGATTGACCAAAGGATGCTGGGACTTTCCCCTGGGC
ACTGTGGCCTGGGTCACTGAGGCTGGCAGGTGTGGAGGGG
GCAGGTGAGGCTGAGTCATGCAGGACACTGGGTGTGGTTT
CCTGGATCAGCTCCAGAGTTGACATGCAGGTTCCAGTAAC
GGGTGGCTGAGCTGGGCTAATTGCTGCTGCTGGTGCCCCA
GCCCAGCCCTGCACGTAGCAGAAGGAGGAGGAGGAGGAGG
AGGAGCATAGGATAAGAATAGCAGAAGCAGAAGAAGGAGG
AGGAGGAGCGTAGGATAAGAATGAGAGGGCAGCGCTCCCA
AGGGACGGCCACAGTGAGGTTCTTAAGAACTGAAAACTCA
CTTTCCATCCACCCTGCAGAATCCAAGGGTCCCTGGAAAG
CAATGCTCATTGAATCCGCCCTCCACCCCAGGCATGGTTG
TATATCCATAGGGCATTCCTCAAATTGCACATCTAATAGT
GGGGTTTCAGGCACCAATGCAGCAGAGACATTTGGGTTGC
TCAGCACCTCTCAAAGCAGAGTCAGCTGTGGAACTGAAGG
AAGAAGCCAGGGTTCAAGCTCTGGTTTCCTAAACCTACTG
CTATCTCTGAGCGCTTAAGTTGTTTCTTAACCTCTCTGAA
GCCTCAGTTTGCTCATCTGTGAAATGAGGCACTTATCCTC
TACCTCGTTGAGAGGTTTGTATAGATGTCTTTGGAATTTC
CTAGGCTGTAGCCTAGGCTGGCTTCCTTCCTTCCTTCCTT
CCCTCCCTCCTTCCTTCCTTCCTCCTTCCTTCCTTCTTCC
TTCCTTCCTTTCTCTCTCTTTCTTTCTCTTTCTTTCTTTC
TTTCTTTCTTTTTTTCTTTCTTTCTTTTTCTTTCTTTCCT
TCCTTCCTTCCTTCCTTCCTTCCTTCCTTCTCTCTCTCTC
TCTCTCTCTCTCTTTCTTTCTTTCCTTTTGAGATAGAGTC
TCGCTCTGTCGCTCAGTCTGGAGTACAGTGGCGTGATCTC
AGCTCACTGCAACCTCTGCCTCCCAGGTTCAAGCAATTCT
CTGCCTCAGCCTTCCAAGTAACTGGGATTACAGGCACCCG
CCACCATGCCCGGCTACATTTTTTGTATTTTTAGTAGAGA
CGGGGTTTCATCATCTTGGCCAGGCTGGTTTTGAACTCCT
GACCTCATAATTCACCCACCTCGGCCTCCCAAAGTGTTGG
GATTACAGGCGTGAGCCACTGCTCCCGGACTTTTTTTATT
TTTTATTTTTTATTTTTTGAGATGGAATCTCGCTCTGTCG
CCTGGCTGGAGTGCAGAGGCGTGATCTCGGCTCACCGCAA
CCTCCTCCTGGGTTCAAGCGATTCTTCTGCTTCAGCCTCC
CAAGTAGCTGGGATTACAGGCACCCACCATCAATCTCGGC
TTATTTTTGTATTTTTACTAGAGACAGGGTTTCGTCATGT
TGGCCAGGCTGGTCTCAAATTCCTGCCCTCAAGTGATTTA
CTCGCGTTAGCCTCCCAAAGTGCTGGGATTACACGCATGA
GCCACCGCGCCCGGCCACAGTCTAGGCTTCCTACTCCCCC
TGAGTGACCTCTTCCCGACTGGGTCTTCTGCAGGCAGCAT
GGAGTCATGCACAGAGCAGACAGTTAATGAATACAGAGAG
AATGAATGATGTATATAAAGCAATAACTTGATACATTGCC
TGGCACCTAGTAGATACTCAGTAAGTGGTAACCTGTCAAC
ATGAAGCTCAAGCTCCATTCGACAAGATTTGTGACTTTGA
ACAAGTTACCTTTCTTTTCTAAGCTTCACTTTCCTCATCT
ACAAAGTGAAAAGTGTTCTACATTGAGTGCTCTGTCCTAC
AAATCACTGGTAGTTATGATGTAGGGACTAATTTTTTTTT
TTTTTTTTGAGATGGAATTTCACTCTTGTTGCCCAGGCTG
GAGTGCAATGGCACGATCTCGGCTCATCGCAACCTCTGCC
TCCCAGGTTCAAGCGATTGTCCTGCCTCAGCCTCCTGAGT
AGCTGGGATTACAGGCATGCGCCACCACAGCTGGCTAATT
CTGTGTTTTTAGTAGAGTCGGGGTTTTTCCATGTTGGTCA
GGCTGGTCTCAAACTCTCAACCTCAGGTGATCTGCCTGCC
TCAGTCTCCCAAAATGCTGGGATTACAGGCATGAGCCACT
GCACCCAGCCGATGTAAGGACCAATTTAAGGTGCTTGTTC
TTCCTGAGAAAAGATGGGTTGAGGGGGAAATACATGCAGA
GCTATCATGGACAATGAAGTTCTGCCAACTCTCTTCCCTC
AGCAGAGAGAGGAGATGGGACAAGACTGCTGGGCAGTGGT
GGCATCTTTGGGCACTCTGGGTTAAGCAGCCATGCACAGC
CCAGAAGACCATGCAGAGATAGTCCAGTGTGTATGAGGGC
CCATGCTATGCCATGCACTGAATTGGGTTAAAAGTCAATG
GTCTTGGAGCTAAGAAAACTCAATATTTCCCAGTAAGTAT
CAGGGGCTCTGGTGTCCATCCCAGACCCTCATAATAGAAG
GAGCTGGCTGGGCTTCCATACTCATGAGCATCCTCCCATC
CCCCCAACCCACTTCATTCATTTACTTGTTAACATGCCCA
ACGAGACATCCTTTTGCCAAGTAGAGGGGGTACAAAACGT
GCTCCTAGTCTGGGAGCAGTAGGTGGGAGAGGCTTAGATG
TTTTTAACCAGGAGTTGAAATCTTAGCGCTTCTGGGGCCA
CACACGTACTGCATGGTGGGGATGGTGGTAAACTCAAGAC
TGTATGGAGCAGCCTGACTCCACTCTGACAGATTGTGGTC
CAGGGAGAGCTAACTCAGCTGGGCCAAATCTTCTGATTCT
TTTTTTTCACATTTATTTTTATTTTTAAATTGGTTTGAGA
CCAGGTTTCACTCTGGTGACTTGTAGGACAAAGCACTCGA
AGTAGAACAATCTTCATTTTGTAGATGAGGAAACTGAAGC
TCAGAAAAGGAAGGTAACTTGTTCAAAGTTACAAATCATG
CCCCGGCTGGATTGTGCGATCAGAGCTTACTGCAGCCTCA
ACCTCCCAGGCTCAGGCGATCCTCCTGCCTCAGCCTCCTG
AGTAGCTGGGACCACACCACATGTGCATACCACCACTCCT
GGCTAATTTTTAAAAAATTATTTGTAGAGAGGGGGTCTCC
CTATTGTGCCCAGGCTGGTCTTGAACTCTTGGGCTCAAGT
GATCCTCCTGCCTCGGCCTCCCTGTGTTGGGATTTCAGAT
GTGAGTCACCTCGCACAGCCAATTTTTTAAAAAGATAAGC
CATAAATTCAGGGTTTTTTCCTGTGAAAATTTTCCTACTT
TTAAAAACTTGACAACTTGGGCCAGGCGCGGTGGCTCATG
CCTGTAATCCCAACACTTTGGGAGGCCAAGGCAGGCAGAT
CATGAGGTCAGCAGATTGAGACCATTCTGGCTAACATGGT
GAAACCCCGTCTCTACTAAAAATGCAAAAAAATTAGCCGG
TCATGGTGGTACGCACCTGTAGTCCCAGCTACTTAGGAGG
CAAGAGAATGGCGTGAACCTGGGAGGTAGAGGTTGCAGTG
AGCTGAGATGGCGCCACTGCACTCCAGCCTGGGCAACAGA
GCATGACTCCGTCTCAAAAACAAAAAACTTGACAAATTGT
TGATTTCTTTGTGACTGTGGCAAACATATCTGTAGTAGAA
GTCATGGTGGGTAGTTAGATCAGTGGAGCTCTTATGGGCC
GGTGGCAAATGGTGGCAGGGTGGCTTCCTGCGTGCAACTT
ATACAGCGGTCCCACAGGGCCCTGCACTTGGAGGAGGACC
GCACCTCACGCGTGGTTCATGCTCTGCTCTGCTGTTGCCT
TTTTGAAATTTTTAATTATTATTTTTTATTTATTTATTTT
TTGAGATGGAGTTTCGCTCTTGTTGCCCAGGCTGGAGTAC
AGTGGCTTGATCTTGGCTCACTGCAACCTCCACCTCCCAG
GTTCAAGTGGTTCTTCTGCCTCAACCTCCAGTGTGGCTAG
GATTACAGGCGCACGCCACCACACCCACACCCAGCTAATT
TTGTTATTTTTAGTAGAGATGGGGTTTTGCCGTGTTGATC
AGGCTGGTCTTGAACTCCTGACCTCAGGTGATCCACCGGC
CTCCCAAAGTGCTGGGATTACTGGTGTGAGCCACCACACC
CCGCCTAATAATTCTTTAACAAGGGCCCAGGCTTTCACTT
TGCACTGGGCTCTGCAAATTACCAAGCCTGTCCTGACTGG
AGGCAAGGGCTGAACCCATCTGGTGGTGGAAAAGGGCCAA
AGAGGAGGTCAGGAAATGCTTCATAGAAGGACCCCGAGGG
AGGAGGCGAGTCCTGCAAGTAGGCCTGGGTGTGGCTATGT
GAGACTGTGAGGTGGAAGTGTGTTGTGTGCGCCAGTGTGT
GCAAGTGTGAGGCTGTGAATATGGTCCACGCAAGTGTGTG
AGAGCAGGCAGTGTCTGCGGTGACTGCAGGGGCATGTGAG
TGAGGGCTTGTGGATATTTATCTTTGTGAGTGTGAGTGTG
TGTGTGACTTTGGTTCCCATGAGTGTGTATGAATGTGTGT
GGTTTGTGGGGGAGGTGGTGGCCAGGGCAGGGAGAGTCAC
GGGGCTATTTAACAAATATTTATTGAGCACCTCCTCTGTG
CCAGGCGCTGTGCAAGGTGCTGAGGTGAGTAAGCCCCAGC
ACTTGCCCAGAGGTGCTCACAGCCAGGCAAGGGGGAGAGA
TGTGTAAACAGACAACTGCAGTGAGAGAGCAGATTGAAAC
CAAACTCCTCAGAAATACAACCCCTTCACCCACTTCCCCC
AGGAGAAGCCAGATTTCCCCAGAATTGGTGGGACAGGTGG
GGCTGTGGGAGAAGCCGGGAACTGTCCCAGGAGGCCAACC
CCAGCCCCTCCTCAGGCACACCCAAACACCACAGGAGGGG
TGACCTCCCTCTGACCTGCACAGCGACACACCCAATCCCA
CAGAAACAGATAAGAGGTGACCAGCAGCTCCAGCAGGGTA
GGATATAAACAGCCCAGCCCTGTGGCTTCCTCCCCAGCCC
AGGACACACCTGAGGGGATGCAGACTGGGGTGGGCGAGAG
ACGGGCCGTCTCCTGCTAGGAGGAGTCCATTCCGAGGTCC
CCGGGCTGGTGAGCGTTGGGGTAAGGGTGTCTGGTGACTG
ACAGAGAGGGCAGCACAGAGGCCAGTCCAGGGGTCTGTGC
CAGGACTGTGCAGCATCCTGAGGGGTGAGAGGGGAGAGAA
CTGTTGGGGAGAAAGACGTCCCTCCCAGAGCTGCTGTCTT
CCGGGCTGTCCCAGGCGCTGCCCAGGTGGCCTCACTGAGC
TGCAGCGTGGGGGCAGGCATGCTGTCAGTTGGTCCCTGCT
CTCACCCACCTTGTCGGTAAAATGGGGACGCCCGGTCTCC
TCAGAGAGCTGTGGGGCGGATCAAATGAGATAATGGGATG
AGGAAAGCACCTCATAAACTGCAAATGGCAGGACAAAGGT
CAGTGCGCAGCAGGCAGCACCTGCCCCCAGCCCTCCAGAA
GAAGGTGAAGGGGCTGAGCGCCATATTCCCAGCCCTCCTC
CCTGCTACGATTTCCTTTAGGAGCTGAAGACGCTGGGAGT
CAAGGGAGGCCGAACAAGCATGTCCCAGGGTTCAGAGGCC
CCTCCCCCACTTCTTGGCTAGGTGACTTCAGGCCACACTG
GGTTACCTCTCTTCTTTTTTTCTGAGACGGAGTCTCGTTC
TGTCGCCAGGCTGGAGTGCAGTGGCGCGATCTTGGCTCAC
TGCAACCTCCACCTCCTGGGTTCAGGTGATTCTCCTGCCT
CAGCCTCCTGAGTTGCTAGGACTACAGGCGCGTGCCAGCA
TGCCCAGCTAATTTTTGTATTTTTAGTAGAGACGGGGTTT
CACCGTGTTGGCCATGATGGCCTGGATCTTCTGACCTCGT
GATCCTCCTGCCTCGGCCTCCCAAAGTACTAGGATTACAG
GCATAAATCATCGTGCCCAGCTGGGCCACATCTCTTAAGG
GTGCAAGGACCCCGAGATATTGTGGCTAGGGAAACTAGAC
CAGAGTCTAATGCATTATCTTTCAAGAAATGGGGTCATTT
TTAGACTGAGTAGCTGTGAAAGCTTCCCCAGCTTCTGAGG
CTAAACCTACACCCTGGCCCGCATCCCCTTTGTCTAACTG
GCTCACACTTCAGAAGGGAAATGTAAATAAAAGTCTTTTT
CCAAATGGCTCCAGGATTCTGGGTTCTCTCATGATCTCAC
TTTTCTCTCCAATCAACTTCCCCACTCTCTTTTCCACCAT
TTCTTGCTTCTCCAGAGCAAGCTGCATTTCCAGAAATCCA
CACACAAGCTTTAGTTTTTCTAAGATCCCTTCTTTACCCA
CATCACTTCAGCCAATAATCTGGTTGGTATTTCCAAGACA
ACAGAGCAGTATTTCACACTCATGAATGGGATTTTAATGT
GCTTTATGGAATTTTAAGCCTCAAACTTAAGGAACTTTTC
ACCTGGAAAGCATTCTTCATAAGTAACATCAATGAACTGT
CCTCCTAAAACCTAGACACATTATCGCTGTGGAAACAGAA
TAATAGTTCTAGAGTCGACTGAGGATTAGGTTAGGAGAGC
CTACACCAGGAAAAGCTCTGAGGAAACGGTTTTAGGACAG
AATCAAGGCACACCTGTGGAACCTCTTTCCGCATCTGTCA
AATGGGGATACTGCGTCTCCTCTCTTCTTGGGAGAGGATT
AAATGAGCCAGAGTGGGCTAGCACAGTGCCTGGCATGAGA
CTACACTTTCAATGGGTGCTATACTCACTACCTGGGTGAC
AGGATCATTCGCATCCCAATATACCCATGTAACAAACCTG
CGCACATACCTCCTAAATCTAGAGCAATAGTTGCAATTAT
TAAATAAAGAGAAACAGACTATACTTTCAACAAATGCCAA
CTCCTTCCCTCATTCTTTCTCAGCAAGTACTCATCTCCAT
TATTTTTTTTTTTTTTTTCCTTTACAAGATCCTAACTCTG
ATTTTGTCAGACTCAAAAGCTGGGATTTATTTATATTACA
GATAGACAGCTTACAGCCCACTTGGCTGGAATGCAAAACC
ATCTATTCCACAAGGCCGGCCATGCAATTCTAGACATCTT
GAGAACATCAGGTCCAAACCCTAGCCTTATAGGAAGAATC
AGTCCCAAACAGGACAGACTTGGTCAAGGTCAAGGTCACC
CAAGCGGTGTCGCGACAGCAGGATGTTCCTGACCTCAGCT
TTCTGAGTTCACGTCCTTGCTTGCATGAAGTCTTGTAAGC
GTTCTCTGACAGTCTCACCTGCTTCCTTTGTTCGCCTCCC
AGCCCAGTCCATGTGTCTGTAAGCCCAAACCTGCTACAGG
AAATCTATAACTCCCCTCTTCGTCAGCCTTTGCCCTCACC
CTCAGCCTGGTAGACCTGCATTCTCCTCCCCTCCAACCTC
TTGACCATATTCGATCCAAAGGCCCAAATTTCAGTACACA
GGTAGCTAAGACAAAGGTTAGAAAAAGCCCAGAAGGCACT
TTATTGGAGGTCTCTGCCTCCATTCACAGGAGAAAGGAGC
CGGGAGTCCCATCCTGAGGGTCCCAGCATCAGCCCACTGG
AGAGCCTGGAACAGTCCAGCACTCTGTGGGAGAGGAATGG
GAGAGGGGAATGTTTTAGAAAAAATAGATCTCTATGTACA
TCTGACATATTTATAGCACATAAATTAGGGAGTGCTCTGA
CCCCTGCCCGTGGAGCCCAAGCACTGAGCAGGGAGGTGAA
CGCCAGTCCAGAAAGAAGGTGCTGGAGCCCCTGCTCTGTC
CTCTCCATTACGGTGCTCCCCTAGGGCCTCCCCAGGCCTC
CTTGGCTCAGTCCAGGTGTCTGCAGGAGGAAGGTGTTGTC
TGTATTTACTGTCTGAGACTGGGTTTGAGGAGGCACCAGA
TTAAAGGAGACACATTTGCAGCTGTACAGTCAGCTTCAAA
CCCCAGGGCTTGTAATTCCAAGAGAAGGATGGGGAGGCGA
GGCCATAGTCTCCGAGTCCCAGGATGATGGCTGACAATAC
ACCAAAACTTCAGCTTCTCTCCACAGCACAGCTGGGAGCA
TTCCCCAGTGGAGGGGCCATCCGGCCTGCCTGTCCTCCCA
GGAAGGTTTGCAGGCCTCGAGTGGTGGTGAGTTTGGTCCC
GGGTATAGTTCCAACCCTCAGTTCCGACTCTGGAGAACCT
CTTCCTCCTTCCAGCCACTTGAGTTTTTGCCAAACTTGTA
GACGAGTCGCCGGCCATCCACCCGTTCCAGGATCTCCCGT
TTGTAGTAGTACCTGGGTGGGGAGAAGGATGGTCAGAGGT
GCTTAGGGAGGAAACGGGCCCCAAGTTGCCAGCCCTCCCA
CCTAGCCCGTGTTACCCCCAGGTGACCCATGCCCACTGGT
ATCTGCCTAAGCTGAGGCTGACTCACACTTCCTGAACTCC
TCTGTTCTTCCCACCCGTAAGCAGAAGCTCTGTCCCTATA
CCGGCCAGTAACTGTGCCCAGGACACACGGCTCTCTGCCC
TTGCTTCTCTGTATCCTATGGCTGTGACTGGGGTCTGATC
ATTAAAGTACATGATTTTTAAGGCCAGGCGACTGGGCACG
GTGGCTCACGCCTGTAATTCCAGCATTTTGGGAGGCCGAG
ACAGGTGGATCACTTGAGGTCAGGAATTCAAGACCAGCCT
GGCCAACAGGGTGAAACCCCCGTCTCTACTAAAAATACAA
AAATTAGCCGGGCATGGTGGCAGGTGCCTGTAATCCCAGC
TACTTGGGAGGCTGAGGCATAAGAATCACTTGAACTTGGG
AGGCAGAGGTTGTAGCGAGCCAAGATTATACCACTGCACT
CCAGCCTGGTCAACAGAGCAAGACCCTGTCTCAAACAAAA
AAAAAGAAGAAGAAAAAAGAAAAGGCCAGGCACGGTGGTT
CACACCTGTAATCCCAGCACTTTGGGAGACCAAGGCAAAG
GCAGGACAGTCATTTGAGACCAGGGGTTTGAGACTGGCCT
GGCCAACACAGAGACCCTTGTCTCTATTTAAAAAAGAAAA
AAAAGAAAGAAAGAAAGTACATGATTTTAGGGCTGGATGG
GACCTTAAGATGACCTAGTCTACCCCTGGACATAGGAGGA
AACTGAGGCCCAGAGAAAAGCAACCTAAGTGCTTCGACGA
GGAGAAAGCCAGGCCCTGGGTGGGCACAGCTCCCGCCCAC
TTCCCGACTCTCCAGGTGCCTTCCTGAGGACCAGCCTCAC
AGGTGATACAAGAAATGTTGCTGTTAGCTCAAGCACACTG
TGTCTGCCGTCCGCCAGGCTAATACTTTCTCCATGTTGTC
ATTTAATCCACCAAGTAGGCCAACCCAGATGTTGTCCTCA
CTCTACAGGACTCAGCCTTGTTGCATGAAGCCAAGTGGCA
TCCAGGAGGAGGGTGGTGGGAGTGTGAGCACGGTCCCCGT
GTCTGGCTGCATGGTGAGGGTCCTGGCCGCCAGCTCACCT
CATGGCCCGGCTCAGCTTCTCATAGGTCATGTTGCTGTTC
TTTTTCTTTTGGCCCCACAGTTGGGCCACAGCCTCGGAGC
GCAGAAACTTGAAGACGCCTTCATGCCGATTCTCCCACTT
CATGAGGCCCTCATTGAGCTCTGGGTGGATGAGGATGTCC
CGGATGAACTCCCACAGGTGGGTACCTCTGGGTGCTACAA
GGCCAGCCTCCGTCAGTTTGCCATCCAGGTGTCCCCTCTC
ACTCAAGGCCAGCTGGCCCTGCCCGCCCCAGCGCACTGCT
GCCTCGGCCACAGCATGGAGCAAGCCCGTGCAGAGTGCCC
TCTGTGTGGGTACTGCAGTGACTGCTTTTCTCCTCAGCCC
ACGTGAGCACCCACCAGCTGCCTCCTTACACCGAGGGTGT
CCCAGAAGGCAGCACAGTGGCCAAAGGCAGAGAAGGCTGG
AGTCGGTGGACAGGACTCTAGTGCCATGAGCCTCCCACTG
GGAGCCTTATTTCCTCCTCCTTTCCAGGACCACCAAGCCA
GGCTCTGTAATTAGGTGGTGACCAATACCATAGAGCCCCC
AGCTTGTGCACAGCCTTAACAAAGGCCGCGCGGAGGCCAG
AGAAAATGGGAGAAGTGATACCCACAATGACCCGCAGTGC
CCCAGGAAGCAGCTCAGCCTCGGTGCAGGGAGGACCCAGG
TGCCCCTGGAGCTCACCGTGCTTGCTCTTCTTGCCCTCGA
GACAGTCCCAGTACTCTTTGCTCAGCTTTCGGGGCCGGCC
TCGTTTCCGCTTCCCGTGCTTGGGATCCCCCTTCTTGCAG
TCAGGAAAGCCATCTGTGGGGACGGTGGTGGAAGATCAAG
GAGGGCAAGGGGGGAGTTAGGGAGAGCAGCCCCTCTACAG
GAAAAGGCTGCAGAAAGAGCCAGGCCCTCTGTACACTGCT
AAATGGGACACTCTCTTGGGGACCTCCCTCGACTCACCTC
TGGGGAAGAGCTTGCCGTCCGTGGGATCCAGGTCCACGTC
ACTTCCACCGGAGTCTGAGGAATGGGAGCTCCGAGAAGCA
CCAGTCCCTGGGGGATGGGGTCAGAGTAAGTCCCCTACCG
GCCCACCCTCTGCTGAACCATGCTGCTGGCTCTCAGGACA
CTTCCCAGCCTGTTCCTATTCCTGCCAGGAGGCCTGAGTT
CTGGTGCTGGGAGCCAGAGGGAACCAGGGACACTTTGGGG
AAGGGAGGTTGTGGCCCAGAGAGGACTCTCACCTGCAGTG
GAGACGTCAGAGCTGCCGGGGGAGGGGGCTCCTGCGCCAC
AGCTGCCGGGGTGGTAGGGACTGGCTTGCTGACTGTCGTC
CAGCAGCTCCTGGGCAAAGGGGCTGCCCTGGTCTGGGAAG
AGGAGGTGAGAACTCAGAGGGCTCAGGGGACCAGACCAGG
ACAGGTGAGGCTGCCCATGGGTCTGATGACCCGCTGCAAT
TTTTCTAATTGAGGGAGGAAGAAGTCCAGGGAGGGGGTCA
TCTCTAGCACTCTGTGGAGGGGCAGGGATGGGACAAGACA
GGCTGGGGAAGGAAGGAGAAAACAGGTTCTCACCAAAGGG
CCCTGGGTCTAGGGCCTCCTGGAAGGCCATGCCATCCTTC
TCCAGCAGCTCAATGATCCAACTGAGCTCATCAGAAGAGC
TGGAAGCTGACAAGGAAGGAAGGAAGGGTCACGCTCCCTT
CGTCCCTCCCTCAAGAGCTCTCTCTGGCTGTGCCGCTGGC
CCAGAGCTCCAGGGCCTGCCCACTGTCACACTGAACTCAA
CTCAGCTCAACATATGGAGCTGCTCCCCCGCTTCCAGGGG
CCTGGACTCACTGAGGTCTCGAAGCTGGGCATGGAGTTGG
TCCCCCAGAGGCCCAAAGACCAGACGCAGCTCCTCAAGGG
CACAATTGCAGAGGGTGGCCCCGTCCATGTCACACCGTGA
GAAGTCAATGGCGCTTGCGTCGTACTTGTTCTTCTCCACT
TGGTAGCTGATCCAGTCCAGAACCTGTGTCTTCGACCAGA
ACTGGGGCTGTTCCCCCGACCAGCTGGTCTTCTCTGCAAG
GGCCAGGCATGGCAACAGGCTCAGCCCAGGCCACCCAGCA
GACCTTACAGCCCTGTTTTGTTTGTTTGTTTGTTTGTTTG
TTTTTGAGATGGAGTCTCGCTGTGTCGCCCAGGCTGGAGT
GCAGTGGCGCGATCTCGGCTCACTGCAAGCTCCGCCTCCT
GGGTTCACGCCATTGTCCCGCCTCAGCCTCCCAGTAGCTG
GGACTACAGGTGCCTGCCACCTTGCCCAGCTAGTTTTTTG
TATTTTTAGTAGAGACGGGGTTTCACCATGTTAGCCAGGA
TGGTCTTGATTGCCTGACCTCGTGATCCACCCGCCTCGGC
CTCCCATAGTGCTGGGATTACAGGCTTGAGCCACCGCGCC
CGGCCTTGTTTGTTTGTTTGTTTGTTTGTTTGCGATGGAG
TTTCGCTCCTGTCGCCCAGGCTGGGGTGCAATGGCGCGAT
CTCGCCTCACTGCAACCTCCACCTCCTGGGTTCAAGCAAT
TCTCCTGCATCAGCCTCCCGAGTAGCTGGGCTTACAGGTG
CCCACCACCAAGACGGGCTAAAATTTTTTTGTATTTTTAG
TAGAGACGGGGTTTCACCATGTTGGCCAGGCTGGTCTCCA
ACTCTTGACCTCAGGTGATCCCCCCGGCTCAGCCTCCCAA
AGTGCTGGGAATACAGGTGTGAGCCACCATTCCCAGCCCA
CACAGCCCCATTCCTGGAGCACACTGGGGATTCATGCCTC
AGCCCTTGGAGCCATCCCAAGAGTAGGGGCAGGAGGTAGC
ATTCACAACACCCTTGTCCTGGTATCTGACACCTCCCTCT
GACTGTCACAGCCCCACAACCCCCAGCACCTCAGTCACTA
AGTCTCAGCCTCTAGCCCTGGAATACGCCCAGAGACCCTC
CTCGCTGCCCATTCTCCCATTTGTCTAACAGGACCTTAGA
TGGATCTGTCTCCCACTCCGTGCCCCATCCCACCCCGCTG
AGACCCACCTGTACCCTCCAATGACATCTGGGGGTTGCTC
AGGGTCAGCACCAAGTCATCGGCCCCAAAGGCGGCAGCAG
GGGGAACAGGGGCCAGGGTGGAGTCATCTGAGCTGTACAT
CGCACTGACGTAGTTGCTAAAAATGTTGCTAATCTCACAG
GTTGCAGCCATGAGGCTACCTGTGGGTAGGGGGAGAGGGG
ATGAGGTTGGTGAGGGGACGAGGGTCCTCTCCTTACACTC
CCAGCTACTCTGCTTTGCCCAACGATGGCAAGAGTAGCCC
CCAGGGGCAGGAAGATCATCAACTCTGCGGACACCCTCTC
TTCAAGCAGGGCTCCAAGATCTCAGACCAGGGCAGGACCA
CAGGAGCCTCCAGCTGGACTTCCCTCCTCAGATCTCTAGG
GCCCTGGAGCCAGACTGGCAGCGTCATGGCCATTCTGCCC
TCCCAGAGACAATCTCTCTCTGTTCTTCGACACTTAGAAC
ACCTACGCTCTTGCTCGGAGATCCTAGACTGGAGTGCGCA
GATTCAGAACCGCAAATCCTCTGGACCCCTCTGCAGTTTC
CCAAGAGCTGTTCTAGGGAATGACAGGCAGGGAATCCTAC
CGGAGTGGTGGAGTCTTGCTGTGGCAGGCAGGCCGGCAGT
CAGGCTTAAGCCGCAGGTGGGAGAGAAATCCAGTTCTGCC
AGGTAGCGCTGAGGTGTCTGGCCGCTGTGATCCCCTACCT
GGCTCTAAATAGAGCCTGGAGGGAGCTCCTCCCTGAGCTC
AGGCCTTTATAGTACGTCCCCTGCAGTAACCTGAGCTGGT
GGCTCATTGGACGGAGGGGATTTCCTGGCCTTTAGACTGG
GCTCCTGGCCCCAGGTGATTTGCATATTCAGTGCCACTTG
GCCCGGATCTTAGCGGGCGGTGCTGGGAAATCAGGCCCGG
CTGGTTTAATGATTGTCAGAGTCTGTCATCCCGCACCCTC
TGGGGCTGGGCACAGGGCACTAGCCTGGGCAGGTGGCGGG
AACATTGCTGGGGTGGGCATCCGTGCTTTCTGCTGCCCTC
TGGCCCAGGAAAATCCTCCCAGGGGCCAGGCCAGAGATGG
GCCAGGCAGGGGGAGGGAAAGTGAGGGACTGTGAACCCTT
GGCTGACCTGGATCAGAAAGCTGCTGGCCCCTAAATTCCA
GAGATTCGGCGACAAAGAGGCCTAGTAGGGAGAGGAGTTA
CTAGGTTTAGGGGTTTTTCCCAGAACACCCAGGACTCTGG
CCAGGGGCTGGCAGATGCTCCAGGCTCAACGCTGGGCAAT
ACTCATGGATTAATTGGTGGTGGCTGGGCCTGCCAGCCTA
GCCTTGGCTCCAGGGTCCCCACTAAAGGGGTCCTTCTCCA
GCACTCAATCTGTTGGCAAGGTCTTCACTACCATCACCTG
GACTCCATCCAAGCATCAGGGTTGCTGCAGTCACTCCTGA
AGAGACCCGGCTCTGCTTGAAAGTTCTTCCCTCAGCGCCT
GCTGAAGCCCTTCCTGCCGGAGTTGCCGGAATCCACACGG
ATAAATTCATCCCTGCTCTCTGGACTCCATCTAATCTCTG
GTTCACTCGGCCCAGTTTTCCAGTGCCTTCTGCTGCCCTC
TAGTGGTCAGAAGCCTGACTATCTGGGTCACGTCATTCAA
AGAAGAGGGAACGCATAGTATTAATATATTTACCAAGCAC
TTTTCAACATATTCTCTCATTTAATCCTCACACCAAAAAA
GTCCTGTAAGGAATGCATGGTTATTCCCATTTTATAGACA
AGAAAGTTGCAGCGTGGAGGGTTCCCTTAGAATGGCTTGC
CCAGGCCACACAGAGTTGGTGAAGGGGTGGGGCTGAGATT
CACACCCAGGTATGCAGGTGTGTTGTACACGAAACCCTTG
CTCTTTCCCTGCACGGGACTCAGAGCCTTCCCTCCCAGCT
CCATGGCCAGAGCCCTTGCCTTCCCTGTGGGCAGAGTCCC
CCATGTCTGTGGTTGTCTCTATGGACTCAGCCTGAAACAC
AATGGACAGGGTCTTCTAGACCCTCCTTGAGATCCTGAAT
GGGGTAATACAGGTGGCTGAGGCAGGAGACGTGTAGTCAA
CATCTGCAACTGCGTCATCTTGGGTGAGACCCTTGGAGTC
TGCGCTTGTTTCCTCATCTATAAAAAATGAGGTTGTCTGA
ATTTAATAATCCCTAAGATCTCTTCCAGATCTAGCATTTT
GTTTGTTTGTTTTGTTTTGAGGTGGAATCTTGTTCTGTCA
CCTAGGTTGGAGTGCAGTGGCGCGATCTCTGCTCACTGCA
ACCTCTGCCTCCTGGGTTCAAGCAATTCTCCTGCCTCAGC
TTCCCGAGTAGCCAGGATTACAGACCACCGCCACACCCGG
CTTTTTGTATTTTTAGTAGAGATGGGGTTTCACCGTGTTA
GTCAGGATGGACTCGATCTCCTGACCTTGTGATCTGCCTG
CCTCGGCCTCCCAAAGTACTGGGATTACAGGCATGAGCCA
CCGTGCCTAGCCCAGATCTAGATTTTTATGCATCTAAAAA
TGTAGGATCGGGTGGCTCACACCTGTAATCACTCCATCTC
AAAAAAAAAAAAAAAATGTAGGATCTGTCTGACCCACCTC
CATTAATGCATAACTTGCGGAGTTCCTGGCCACCCTCAGC
CAGGGTGGGTGAAATGGTTACTCAAACAAAAGGTGACTCC
ACCTTCCACAGATACTCCTTTCTTTAACTCTATAGCCTGA
GGACTAAGAAAGTCCTGCCCAGAGAATCTGCTTCTTACCT
TCCTCCACTCTGAAGCACCTGGGTGCCTAGGAGAGAGTTA
ACGTCCAGGAATCCCCCAACCCCACCCGCCCCCACCCCGC
ACTGGGCCAGTGCAGGCAGGAGAGCCTGGGGCTCAGTAGG
ATTTTCCCCAGCCCTTCAGGGGGCCTGCCCCAAGAAGCCT
GAGGCAGGCACACCCTCCACCCAGTCCCTCACCCAGGAAT
GTGGGAGAACCGGCTTCTAGCCCCAGGGTTGCTCACGTGC
TCCCTGCCCTGAAGAGTATGTGGCTGGGGCTCCCAGGATG
GCCGGTTGAAGAGGAGGATGTATGAGAAAAATGAGAAGGC
TGTCAGCTCCCCTGCCTTCTTGGGGCTTCCTCACGGGTGA
CATGGAGCTGAGATAAGGAATCCCTACAGACTAGCAGCTT
GAGATAAGTGGGAAAGACTTGGATTTGAGGTCAGTGCCTT
GGAAGCATGAGGGTGGGGGTGGGGAGAAGATTCCAGGATA
GTGGGCAAGAGAGCTACCGAGCAGGATGCCAGGGGCTTCC
CAGTACTCTGTGATGGCAAAAACAGCCCACTGGCCTCCCC
TCTCCCCACAGAGCTTGCCCACATGGCAGCACAGCCTCAT
CTTTGGGATGGGAGGATGTCCTACAAAAGGACAGCCGCAT
CCAGTAGGCCTGTCGGGTACAAAGGTGGTGAGTGAGGCAG
GCTACACAGCTCAGGATACCCATGCTATGAAATGGGATCC
CACAAAGTTAGTGGAGTCACAGAACGGCTGTTAGAAGAAG
GACTTCCAGCCTTTCCTTCCAGTGACCCTTCATGATTACT
GGGCCTGTTGGTGCTATAGGTTTTTGTAAAGAGCAAGGAA
AGATAGCTACTGATAAGCTAGATACCAGGTTGGGGAGAGG
GGGAGGCAACTGGATAGCCCTAAAATAGTCCTTGTCAATA
ACATATTGCCAGGAACAGTACTGAAAGAGCCACAGGAGTT
TGCTGTCAAAATGCCAGTGCCTAGAGTAGCTCTTCTGATC
CTGGGCCTCCAGATCCCTCTCCTGTGACCCACATCGCCCT
CTCTGATGGTGAAGTTGAGTGTGCCATGGGGCAGAGGCCT
CTCCAGTCTACCACTTGATCACCACTAGTCCCTTGCTCTT
GCTGAGTGAAAGCAAATCGACTCATTCCCAACCCTTGTGC
AGGGGAGGGAGAAAGCCTGTTTGATAACCTAAAGCCGAGG
ACAGAGCACAGCTGAGAACAGAGGCTGGTTCAGGGGTGCC
CTGTATTTAAAGAAAGGCAACTGAAACACACTAAATATTT
CTTCCAACCCTCCCCTCATCCCACTCCCAAACCCAGATTG
CTAACTGTTTAGGTCCCCATGTTGAGGCTAGGAAATCAGA
ATTTAGTGCTAAGTTCTAAAAGACTACTGATTACCACACC
ATTCAAATAGTCATCCAGGAGCAAAGACAGGTGAGGCCCA
GTGAAGCCTTGGGGATGGGGAGAAGGGTAGAGAAAAAGTC
GTAAGACAGTTTTTTTATTTTTATTTTTGAGACAGGGTCT
CACTCTGTCACTCAGGCTGGAGTTCAGTGGCACAGTCAAG
ACTCACTGTGGCCTTGACCTCTTGGGCTTAAGTGATCCTC
CTGCCTCAGCCTCCTGAGTAGCTGAAACCACACGCATGCA
CCACCATGCCCAGCTATCTTTTTTTTTTTTTTTTTTTAGA
AGTCTTGCTCTGTCACCCAGGCTGGAGTGCAGTGTGCAGT
GGCATGATCTCAGCTCACTGCAACCTCCACCTCCCAGGTT
CAAGTGATTCTCCTGCCTCAACCTCCCAAGTAACTGGAAA
TATAGGTGTGCACCACCATGCATGGCTAATTTTTGTACAT
ATATAATTCTTGCAGTAGAGATGGGGCTTCACAATGTTGG
CCACGCTGGTCTTGAACTTCTGACTTCAAGTGATCTGCCT
GCCTCGGCCTCCCAAAGCGTTGAGATTACAGGCGTGAACC
ATCACGCCTGACCATTTTTTTTTTTTTTTTTGGTAGAGAT
GAGGTCCCACTATGTTGGGCAGGCTGGTCTCAAACTCCTG
GGCTCAAGCGATCCTCTTGCCTCAGCCTCCCAAAGTGTTG
GGATTACAGGCGTGAGCCACTGTGACCAGTCCATTTTTTT
TTCTTAGTGATGGAAATGATAATAGGAATGCTGCTGCAGG
GAGAGAATTCAGCTGCTTCACGGAGAACTGGAATACTATT
CCTTTTTCATTTCCCTGTACCAGCTGTGCCATTTTGCCAT
ATATTTTTTCATCTGCATGGGTGGGACACCCACCTCCTTC
ACCCTGGCTGTTTGCTGAGGACAGAGAAACACTGTCATTC
TCTGGGCTTCCCCCAGTGACCTTTCCTGAACAAACACAGT
GGGGACCCCTGGTGGAAGAAATGTAATAGTCACTCAATCC
GTAACAATTTTTGCTCGAAAGCTTTATTAAAATAAGGATT
AAACCTGAAAAAAGAACAAGCAGAATGCCAGCCCTTTGCA
TAAAATCAGCAAGAAAAAAAGAGAGAGAGAAGAAAGAAAA
GAAAAAAAAGAAAAGAAGAGAATCAGTCCTCTCCACTTCT
TCCCAGAGACTTAGGCGGAGAAGCAGAGAAGGCCCGCTGC
CCTGCAGTGCCCGCAGCCTGTAGCAGGGAGAGCTGTGGGC
AGGTTCTCTGTCTCAAGGCTCAGTGGACTAGAGAAGTAAG
TTCCTACCAGAGCACAGGCCCAAGAGTCACAGATACCTAA
GCCCAGAGAACGGATTATCCTGAGGGAATATAAACTCCAG
GAAGTCGATCAGAGAACAGGAATTTGGGAACAAACAATTA
TTCTGAAAGCCTGCAGAGCCTGAAGAGGCAGGGGCCATGC
ACACGAGCCTCTAACTGCCCTTGGGTGCCACGATCTGCTG
GACATAGTTGACAACATTGCTGTGAAGCTGGGAGGCGGTG
GACGCAAAGGTCTCCTTGGCGAGGGTCTGGGCCACCTCAC
TGCCACCCATCATTGCATGGTACAGCGGAAGTGTATACTT
CTGCTTCCCCTGCAAGAAACACACATACACATGCCTAAGA
AGCTTGCCCGGTGAGTCTGTCCAGCCCTCCTGTACCAGCC
TAATAGCAGCCATGGCTAGGTGCTAAAAGGGATGTGGGTA
CCACAGCTGGAATGAGGAGTTTCTCATCAGAAGTGCTCTA
ATTCCGGCATCTTCTTGGGGGGCCAAAGATCCATGGAGAT
GGATCTCAATATGCATCCCAATCCATGCTAACATGTCTAC
ACTCAACAAAACAAATGAGTTGGGCTGACACAGTGGGACT
CCAGACTTTTGGAAAGGGGTAGGTGGTGAGCCACCAAGTG
AATAGCAGATATCAACGGCTGCAGCACATAAAGCTCACAG
CCGCATACGGTCCAACTGCAGTCAAACAAAGGAAAACCCA
CAGGTCAAATTTACACAAATAAAAGCCAGCGACATCGCAA
GTTCCTAAAATCCAGAGCCTTGAGGAAGCCGTCAGAGGGC
TCAGAATATCCCCAAACAGGCACGCAGCCCTGACTTTATG
CAGAGCACTGCTTCATCTCCAGTCCAGCCCCTCCCTGCTC
CGGAATCTGATGACATTCAGTTCATCCTGAGAGCCTGGGG
CCCTTCCCCAACAGGGCAACTTCCACATGGTGGCAGAGGG
TCTGGCTGCTGTCCCAACCATGCCCAAGTCACAGGGCAGC
AGGGACCTATCCTCCAAGCCTTTGCTCTTCTTGCTCGACC
TCTGGCCCCTTTCCCTCTTGCGTTTCCCGCATGATGCGAT
CACCCTCTTTCCCACCTCTGGGTTGGCTCTGGCCAGCTTT
TTCCCTGGGGTCTCACCAGCTGAACTGCAGAAAGCTCTGC
AGGCCTGCAGGCTTCCTCTTGTCCCTAGGGCAATGCCTTC
AAAGCCACACTAGTAAAGAGGCTGAGTGGTAGGGTCCTCA
GGCCATTTGCCCCTCCCCCTGTGCCTCAGATGAGTCCTCA
ATGAGCCCGGTCCACAGGATTACTTCACGTATGGCCGAGT
GGGTCCCGGTGTGCTTTCGGGAAGAGCGAGGCAGAGGTCA
CCCACCTGGTTATGCAGGAACTCCTTCACTTTCCAGAAAT
CTTCCTGGTGGTCGTTCTTAAGGACGATTTGGCCCCATCG
TAGCCGGAGCTCTGCATTCCGGGCATTTGAGATACTTGGG
TATGTCTCTCCAAGTTTTTTCACATTCCCTGGAGAAGAGA
AAGAAATGATTTGTGGCTGGGCATGGTGGGTCACGCCTGT
AACCCTAGAACTTTGGGAGGCTGAAGTGGGCAGATCACTT
GAGGTCAGGAGTGTGAGACCAGGCTGGTCAACATGGCGAA
ACCCTGTCTCTACTAAAAATACCAAAAACAACTGGCCGTT
GTGGTGGTGCACGCCTGTGTGGTGGTGCACGCCTGTAATC
CCAGCTACTTGGAGGCCGAGGCGCTAGAATCAAGAATCGC
TCGAACTCAGAAGGCGGAGGTTGCCGTGAGCCAATAGCAC
CACTGTACTCCAGCCTGGTCAACAGAGCAAGATTAAAGCA
GACATATTCCCCCAATATTCTGTCCCATTTGTATTCCTGC
CACTCACCTGCTAAAACTCATTTTGGCTCTAACTTTTTTT
TAACCTCTTGGTGAACATTATTTTGACTGAGCAGCCACAA
AGCATTAGTGGTTGAGAGCTTTGGATGACTGGGTTCTGTG
TGACCTGTTTGTACCTCAAGTTCATTCTCTGTCACTTGGG
TATTTAAATCACACCACCTACTTCCCAGAGGAGCTGTGTG
AATTAAATGACTTAATAGACACAAAGGCTTTACAAGAGTT
ACCTGCAGAAGCTTCGGACTTGAGCAATGCCAGGCTTTGT
GACTTTGTCCTTATGGTGCTTGTAGGCAGAACCCACAACC
TCCCGATGGCACATTCCTTGTGGAGGGCCAGCCTCCCTAT
TGTACGTGGCAGTCCCCTAGAGGCAGGCATCACTACCTTT
TGTGAGTCTCTCTCTAGCCCCTGACATAAAGCTCTGCACA
CAAGGAGCCCTGGTTCACCATTTTTTCTTACCAGGAGGAA
GAGGGGATTTCTGGAGGATCTTATCCAGGAAGTAGACCAG
CTGGTAGGTCTTCCAGGGAGAGATGGCCACGGCTTCAATG
GCCTTCATGTCCAGCTCCTCGGCTGCCCACAGCTGGGCTA
GCTCTTCAGCAGGCTTCATGAGTGAGTCCCCGGGGGAGAG
ATCAGGGAGGTAAGGGGGCCAGCCAGGGGTATTCAGCCAT
CGATCAAACTCAAAACCTGTTTGGGAGAAGGAGAGAAGAT
ACTATCAGAATTCTCTGGCCAGGTTACGGTCAATTGGTTC
AAGCAACTCCCAGAGACCTCAAGTTTCTCCTTTCTCCATC
CCAAACTCTTTCCCCAGCATTGAACATTACTTTCCCATGT
AACCACTTGCTCCAGCAGAGTCCTAGTTATAATGATATCT
AGAGACTGTGCCGTTTCAACCGTGAAAGTGCTTTTCACTC
CAAATTAGCACCGTGTTGTCAGAGCCAAGTTGGTGGATGC
TCTATTCACGTGTACATTCTCCTACCGATCACCAGAACCA
CACTGTACTTAAGCACCGGGGCTCTAGGACCAGGCTGCCT
GGGTTCCTACCCCTGCTCTGCCATTAACTAGCTGGGAGGC
CACAGGCACTTCACCTTTGCACCTCAGTTTTATCTATAAA
GTGGGGGTGATAGGCCCTGCCTCAGTGACGGTTATGAGGA
TTACATGAGCAAATAAACATTAAAAGCTTAGCGTACCACC
TGATGCATAGTAAGTACTCTGGAATTATTAACTACCATTA
GCTCCGGAGTCCCATGACATTAAAATGCAAGCCTCCAACC
AAACAACAGGTGCTGCTAAAGGCCTGACCAATCCTACTGT
CAGAGGACGCAGACTTCATCAAACCAACACAGAGTGACTC
AGGGGGGTTCAGGCCACAGCAAAAAGTGGGGGTATATCTA
ATGGACTGCGTCATCCATGACAGGACATTTTTCCTTTTTT
CTTTGGAAGCAGTACCTCCCAGGCAGAAATTGGGGGCTGT
AATCCCAGCATTTTGGGAGGCCGAGGCAGGCAGATCACCT
GAGGTCAGGAGTTTGAGACCAGTCTGACCAACATGGAGAA
ACTGTCTCTACTAAAAATACAAAATTAGCCTGGCGTGGTG
GTGCATGCCTGTAATCCCAGCTACTGGGGATGCTGAGGCA
GGAGAATCGCTTGAACTCGGGAGGCAGAGGTTGCAGTGAG
CCGAGATCATGCCATTGCACTCCAGCCTGGGCAACAAGAG
CGAAACTCCATCTCAAAAAAAAAAAAAAAAGAAAGAAAGA
AATTAGGACAGCTACTGGGATTGCCTTCACTCAGAAGGCA
ATAGGAGGGGGCACTGCCTCCGCTCCTGCCCTGTGAGTTT
TAGCTCGGAGCAGCGGCACAGCAGCAGCAGCAGCAGCAGT
GGCAGCTCTCTGGGCAAGTTAAGGGTCTGACTATGTGTGT
CCAGGTGTGAGGAAAACAAGAGGAGTGGAGAGGAGAGAGT
AAGGAAACAGACTGGGAGAAAATGAGGCAGAGAGGAGTCA
AAAGAAATCATTTGTCTGGAATAAATCCCAGGATTCTGGG
TTTGCTCCTCAAAATGCCCCTACCTAGCTGACTCTGAGCC
AGTGTTTTCCCACCCACCACCACCTTTCCGAGTGTAAATG
AGATATCATTCTCTACTATTTTTTAGAAGCCTGTGGGCCA
GTTCCTCTGCTTACCTGGAATGATATCCACTCTCTTCTTC
TTAAGCTCAGGGAAATATTCCAAGTAGAAGTCCAGAAAGT
CATCGGCTAAGATGCTTTGGAATTTGAATTCATGCACATA
GGCCTGTGAGGAGGGAAGGCTCTTCAGACCCTCTCTGGCC
CCGTGGGGAGTGGAGTCCTTCTGTGTCCTGGGTCCTCCTC
CAACCCCTTACCTCTTTCGCCCCCTGCCTCTACCCTTGCT
CAGGCCCAGTGGCTTTATCCGCTCCTCTTCCTTCTCCCCT
CATGTGACTATACCTTGAGAAAATTGTCAAACTGATCCTG
ATCACCCACCAGGTGGGCCAGGTATGAGACAAAGCAGAAA
CCTTTCTCGTAGGGGGTCTCGTTATAGGTGTCGTCTGGGT
CAACACCTGGCAGAGGAGAAAGCAGACAAGATTTAAGCTT
TTGTAGCCTGTCACCCGTAACGTTCTTCTCTAGCTCTAGA
GTCAAAGACTAGCAATGGAAGAGATCAGAATTCAGCTTCC
CCAGGGAAAGCAAGGCCAAGATCTCTCTCTCAAGGCCAAG
ATCTCTCTCCAGATCTTGGCCTCTCTCAAGGTGCTTCCAA
GGAGATCTCAGAGGGTCATTTACTGTGGATCTAATATGAA
GACAAAGAAACCAGCCTTCCAGAGGAGCGGACACATTTCC
TTTGTCCCAGGATATACTTTGTGTGGGTAGGTTCCATCAA
CTCTTCCCACTGAGCACCAGGCTGTGTCTTTTCCATCCCT
ATTGGTCACCACCTAAATACTCAACCTCCCCTCCCAGATC
AGTGTTTTTTTTCTTTTTCTTTTTTTGAGACAGAGTCTTG
CTCTATCACCCAGGCTGGAGCACAGTGGCACAATCTCGGC
TCACCACAACCTTTGTCTCCCGGGGTTGAGCGATTCTCCT
GCCCCAGCCTCCCCAGTAGCTGGGATTACAGGCATGCACC
ACCACGCCCAGCTAATTTTTGTATTTTCAGTAGAGACAGG
GTTTCTCCATATTGGCTAGGCTGGTCTTGAACTCTTGACC
TCATGATCCACCCGCCTCGACCTGGGATTACAGGCATGAG
CCACCATCCCAGACAACGTGCTGTTTTCACAGCTGTTCCA
GGCTAAAACTAATTACCAGTCTCCAATAAATTCATCTGCA
CACTTAACAGCATCAAGGAACATGAGCTTCGACTGCATAA
AAAGGTTTCAGATTAGTCACACATGGAATGAAGGAAAATG
TTAGGAAGTAAAAAGCTCTGAATTTAGAGAGAGGACCCGG
ATCTCAGTTGCAGTCATGCACTGATTAGGTATATGACCTG
GACAAGACCCTTAACTTGTCTGGCACTCAATCCCGTCCTC
TGTAAAATAAGGCTAATGCTTTTACTCTACAGAATCCACA
GATCTGCCCTGATGATCATGAAGGAATGGGAAAGAGCCTG
GTAAAATAATACAGACTTGTACAAATGCAAAGCAATGATA
AAGTCATCACGAACCGTACAGACTGGACAGAACTCCTATC
TGGCTGCAGTGCCTTGGGTTCAGTTAGCCTAGTGGCCAGA
GAATTGGCCAGAAAGAGCTCTGGAGTGCCCCTCCCTCTGA
ATACAGTATTCTAAGTGTGCACTGATCAACATGAAGTTCG
CATTAACTTGGGGCTCCAAGCTCAATTGAGGGGAGTGGGT
GTCAGATAGAGGAGCCTCCTGGACCTGGTTCAATCTTCAC
GCGGAGCTTGTTGAGTGGGTTTTCCTCTCCAGTGATGTCC
ATGTGCTGACGCAGCAGAGCTCGCCCCGTTGCAGCCTCCA
AGCAGGTGTATGCAGCGCCTGGTGCAGAATCAAACATAAG
CCCCCAGGAAAAAGTCTGTCACCACATCCAATTGTATTTT
CCTGACAGAGACACTGTGCTGCCTCTTTGTGGCTTCAAGA
AGAACAGCAACAGACACCTGAAGCTTAATAACATTACCCT
CCTGGGGACCCAGGTCAAATAGGGACAGTTACAAAGAGCC
TGATTCAGTCCCTAGCTCCCTGTTGCTGTGGGCTACAAAG
GACTTGGTTAACTCAGGCTGTTAGTCTCTCTCTTAGATGA
GGACTGGGAGAATCGCACCTTTCTGACAGTTACCTTTCCT
TATCAAAGTACTATATTTTTATCTTATTTTATTTATTATT
TTAATTTTTTGAGACAGAGCCTTGCTCTGTCGCCCAGGCT
GGAGTGCAATGGCGCAATCTCGGCTCACTGCAACCTCCGC
CTCCTCCCGGGTTCAAGCCATTCTCCTGCATCGGCCTCCC
GAGTGGCTGGGATTACAGGTGTGCACCATCACGCCCAGCT
AATGTTTGTATTTTTAGTAGAGAGGGGGCTTCGCCACGTT
GGCCAGGCTGGTCTCAAACTCCTGACCTCAGGTGATCTGC
CTGCCTTGGCCTCCCAAAGTGCTGGGATTATAAGCGTGAG
CCACCACGCCCGGCCCCTGGCCTTATTTTTAGAAAATGAT
TTGATCTTTTTTTTTGAGACAGAGTCTTGCTCTGTTGCCC
AGGTTGGAGTGCAGTGGCACAATCTCAGCTCACTGCAACC
TCCGCCTCCTGGATTCAAGCAATTCTCCTACCTCAGTTTC
CCAAGTAGCTGGGACTACAGGCGCACACCACGATACCTGG
CTACTTTTTGTATTTTTAGTAGAGACGCAGTTTCACCATA
TTGGTCAGGCTGGTCTCAAACTCCTGACCTCAGGTGATCC
ACCCACCTCAGGCGTGAGCCACCGTGCTTGGCAATGATTT
GATCTTCTGTGAAAACTTAGAATTATTTTCATCTGACTGT
TTCTGTCAGACAAAAGAAATTATCAACCCCAAAATTTTAA
GGATCTCTAAGTCTCCTTCTGCATTAAAAACAATGACTGA
GGCTGGGTGCGGTGGCTCAAGCCTGTAATCCCAGCACTTT
GGGAGGCCGAGACAGGCGGATCACTAGGTCAGGAGATCGA
GACCATCCTGGCTAACATGGTGAAACCCTGTCTCTACTAA
AAAATACAAAAAAAAAAAAACTAGCCGGGCGAGGTGGCAG
GCGCCTGTAGTCCCAGCTACTCAGAAGGCTGAGGCAGGAG
AATGGTGTAAACCCGGGAGGCGGAGCTTGCAGTGAGCTGA
GGTCTGGCCACTGCACTCCAGCCTGGGCGACAGAGCGAGA
CTCCATCTCAAAAAAAAAAAAAACAATGACTGAGGGAATA
GTGAAGGTAGTGGAGGGGAGGGGGACAGGGTTTTGGAACC
AGCCAGCTCTGCCCTTTCCTAGATGTTTTGACTCTGAGTA
AGTGACTCAGCCTCTCTCAATCTCAGTTTTTTCAACTGTA
CAAGGGGATAAAAATATCTGCTTGCAGGATTCCTAATGGC
TGATTAAGATATTCACAAATGTGGCCGGGCGCGGTGGCTC
AAGCCTGTAATCCCAGCACTTTGGGAGGCCGAGACGGGTG
GATCACAAGGTCAGGAGATCGAGACCATCCTTGCTAACAC
AGTGAAACCCCGTCTCTACTAAAATACAAAAAACTAGCCG
GGTGAGATGGCGGGCGCCTGTAGTCCCAGCTACTCGGGAG
GCTGAGGCAGGAGAATGGCGTGAACCCGGGAGACGGAGCT
TGCAGTGAGCTGAGATCCGGCCACTGCACTCCAGCCTGGG
CGACAGAGCGAGACTCCGTCTCAAAAAAAAAAAAAAAAAA
AGATATTCACAAATAGGCTCTTGCTATATATATTCTGAAT
GAAAATGTATAGATTTGTACAAACTTTCTGGAAGATAATG
GACAATATATACTAAAAAAGACTCTGTAAATTAAAATGTT
CAGGGCCGGGCACAGTGGCTCACACCTGTTGTCTCAGCAC
TTTGGGAGGCTTAGGCAGGCAGGTCACTTGAGGCCAGGAG
TTCAAGACCAGTCTGGCCGATATGCCGAAATCCCATCTCT
ACTAAAAACATAAAAATTATCCAGGCATGGTGGTGCATGC
CTGTAATCCCAGCTACAGGGGGTGGGATGTGGGGGAGCTG
AGGCAGGAGAATTGCTTGAACCACGGAGGCGGAGGTTGCA
ATGAGCCGAGATTGCAACACTGCACTCCAGCCTGGGCAAA
AGAACAAGACTCTGTCTCAAAAAAAAAAAAAGTTGACCCA
GAAATTGTGTTTCTAAGAATTTATCCTTATTGAAATCATC
TGATATGAATAGACATTTATAGGTAAGGAAGTTTGTCAAC
ATATTTCAACAGAAAATTAGAAACAACCAGTAAATTAAAA
AACATCCATATAAGCAGCTATAGAAGAAAATCTAATGAGC
CGGGCGCAGTGGCTCATGCCCGTAATCCCAGCAATTTGGG
AGGCCGAGGTAGGTGGATCACCTGAGGTCGGGAGTTCAAG
ACCAGCCTGACCTAAACAGAGAAACCCCATCTCTACTAAA
AATACAAAATTAGCCAGGTGTGGTGGCACGTGCCTGTAAT
CCCAGCTACTCGGGAGGCTGAGGCAGGAGAATTGCTGAAC
CCAGGAGGCGGAGGTTGCAGTGAGCCGAGATCGTGCCATT
GTACTCCAGCCTGGGCAACAAGAGCGACACTGTGTCTCAA
GAAAAAAAAAAACAAAAAACACTTAATGACCTGGGGAAAT
GTTTTTTTTAAAAAAAGTCAGTTGTCGGCCTGGCGCAGTG
GCTCATGCCTGTAATCCCAGTACTTTGGGAGGCCGAGGTG
GGTGGATCATGAGGTCAGGAGATCAAGACCATCCTAGCTA
ACATGGTGAAACCCTATCTCTACTAAAAATACAAAAAAAA
TTAGCTGGGCGTGGTGGCGGGCGCCTATAGTTCCAGCTAC
TCAGAAGGCTGAGGCAGGAGAATGGCATGAACCTGGAAAG
CGGAGCTTGCAGTGAGCCGAGATCGGGCCACTGCACTCAA
GCCTAGGCGACAGAATGAGACCCTGCCTCAAAAAAAAAAA
AAAAAAGAAAGAAAGAAAAAGTCAGTTGTCAAACCATGTA
TGTGGTTTGTATTCTGAAACCCCACTTGTATTCTGAAACC
CCATAAGGAGATCACACCGGCCCCACAGGTTAAGAATGGG
AGGCAGAGTCCTTAGGAGAGGGGTGGACACTTTACCGAAG
AGGATGGTGGAGATCCTCCTCTGGGCGTACATGGTGAAAC
CTTCATTGAGCCAGAATTCACCCCAGTTGGCATTGGTGAC
CAGGTTCCCAAACCAACTGTGGGAGATCTCATGGATGATG
ACATCTGCCAAGGAGCGGTCCCCAGCTAGCAGGCAGGGTG
TGACAAAGGTCAGACAAGGGTTCTCCATTCCTCCAAATGG
AAAGGACGGTGGCATGAAGAGCAAGTCGTACCTGCCGAGA
AGCAGGGAGGTCACCGAGAGGCCCTGGCTTCCTGGAGTAG
ACCCTACTTCGCTTCCTTTACCAGCCTATTTCCAAGCCCT
AGGAGATGCAGTCATTAAACAGGCAGAGCATGATTTCGGG
CCCAGTGCAGAAAATAAAGCCCAGGCTCCTCAGTGCTTCT
CCCAGGTGGCTCCCCTGCCTTGCCGGGACTTCCCTCGTCC
AGGTGGTGTCTGCTCTCCTGGAGCTCACTCTCCAGGCATT
TGTTTCCCTCTCTCCTTCCAAGCAGGTGTGGAGGTAGTAA
GTATATTATCAGCTCCATCACATAGAGTTCCCTGGCGGCC
AACTTGGGGTCATAAAGACCAACGTGCACCCTTTTATCTA
AGGAGCCTAAGTCTGAAGATGTCAAAGTTAAAAACAGAGT
GTGGGGAAACTTGCAGCAATGGGAAAACACAGGTCAACAG
AGGATCTTGGCGGTGCTGCCCCATCTCAAACTTGGCAACT
ACAGGTCACATTTTCATCACCTCAAGAACCGCTTCTCGGC
TGGGCCTGGTGGCTCACACCTGTAATTCCAGCAGTTTGGG
AGCCAAGGTGGGCAGATCACCTGAGGTCAGGAGTTCGAGA
CCAGCCTGGCCAACAGGGTGAAACCCTGTCTCTACTAAAA
ATACAAAGATTAGCTGGGTGTGGTGGGGGGCGTCTGTAAT
CCCAGCTACTCTGGAGGCTGAGGCAGGAGAATCGCTTGAA
CCTGGGAGGTGAGGTGGAGGATGAGATCATGCCACTGCAC
TCCAGCCTGGGTGACAGGGCAAGAAGACTCCATCGCAAAA
AAAAAAAAAAAAAGAACCTCGTCTCCTAGGTCCTCTCCTC
AGCAACAGTGCGGAGCCTGGCTCACATCCTCCTCTTTTCC
TCCTCTCCTTCACTTCTGGGATCAGGGAAACTTTGCTCTG
GGAGGCAGGAGGTGGAGAAGCCACACGAAGAGGGAGAATG
GAAACCAGGGACTCAGTTTAACAGGAGACACTAGAGTCAA
TGTGATATCACACCTTCCCCAAACATAAGGTCCAAAAAGC
TTCTCTCCTGTTGCCAAAAATTCTTCTATCACCCCGTTGT
ACTCCTCCTTGGCAGCATCAATCAAGCAGGGCTCAGCCCA
CACCCGGCTCCTAAAGACAAGAGAGCAGAAAAAGCAGAAT
GGTGTTTAGAGACCATCACAGTGACCCGATCCTGAAAGCA
CCTGTAGAAAATTGGCCTCAGACAAGTGAATGTGACAATG
CAGTCAGCCACAGTGACGGGGTGCAAGATCAGATCACCAC
ACAGATCCAAGAGACCGCTCACCACACCTGAGAAACACGG
ACCCCAGACAGCCTCACGGAGGTGGAACTGTGCTACACGG
TTACGGTTGCACTACTGAATGCAATCCTGCAAAAGTGATT
TAACCTTTCTGAGCCTCAGTTTCCTCATCTGTAAAATGAG
TGAAGATTAAATAAGACAACACACAAGAGCCCGTCAAACA
GCGGTTTATACAGTAAATGTTAGTTTTCTTCTCTCTACTT
ATAGGAGAGATAAGAAAGGGTTCTAAGGCTGGGTGCGGTG
GCTCACGCCTGTAATCCCAGCACTTTGGGAGGTTGAGGCG
GGTGGATCATGAAGTCAGGAGATCGAGACCACCCTGGCTA
ACACAGTGAAACCCCGTCTCTACTAAAAGTACAAAAAATT
AGCCAGGCGTGGTGGCAGGCGCCTATAGTCCCAGCTACTC
AGGAGGCTGAGGCAGGAGAATCGCTTGAACCTGGGAGGTG
AGGTGGAGGATGAGATCATGCCACTGCACTCCAGCCTGGG
TGACAGGGCAAGAAGACTCCACCTCAAAAAAAAAAAAAAA
AAAGAAGAAGAAAGGGTTCTAATAATAGAATCTGGAATTG
AATAAAACCTTAAGAGACAAACCTATTTTTTTTTTAAAGA
CAGGTTCTTGCTCTGTTGCCCAGGCTGGAGTATAGTGGTG
TGATCCAACCTCTGCCTTCTGGGGCTCAAGTGATCCTTCC
ACCTCAGCTCCCCAGTGCCAGTAGCTAGGACTATAGGTAC
ATGCCATCATGCCTGGCTAATTTTTTTATTTTTTGTACAG
AAAGGGTTTTGCTATGTTGCCCTGGTTGGTCTCGAACTCC
TGGGTTCAAATGATGCACCTGCCTCAGCCTCTCAAAGTGC
TGGGATTATAGGCATGAGCCACTGTGTCCGATCCAAACCT
ACTAATGTTAGTAGAAATTTGTTAACTGCCTTAGGTACAA
TAATGGGATTGTGGTTATACGGGAGAATGCCTCTATTCTT
CAGAGAGGCACACAGATTTACTTGCTTTTAAACAGTCTAG
CAAAAATAAAAACAAATCCACTCATATAACTAATATAACA
AAGTAGATGGTTCTTTTTTTTTTTTTTTTTTTGAGGCGGA
GTCTCGCTCTGTCGCCCGGACTGGAGTGCTGGAGTGCAGT
GGCTGGATCTCAGCTCACTGCAAGCTCCGCCTCCCGGGTT
TACGCCATTCTCCTGCCTCAGCCTCTGGAGTAGCTGGGAC
TACAGGCGCCTGCCACCTCGCCCGGCTAGTTTTGGTATTT
TTAGTAGAGACGGGGTTTCACCGCGCTAGCCAGGATGGTC
TCGATCTCCTGACCTCGTGATCCGCCCGTCTCGGCTTCCC
AAAGCGCTGGGATTACAGGCTTGAGCCACCGCGCCCGGCC
TCAAAGTAGATGGTTCTATAGGTGTTCAATGCATCATCCT
TTCAATATTCTAGATGTTTGAAATTTACATAATAAAAAGA
GAGAGAAACAAAGGTGGCTTGGAGGAAACAAAAACAAACA
AGAAGATCCAGTCTAATGGAAAGATGGACTCGGCTCCTGC
AGCCAAAGGCTCTGCTTGACCAAGAGCCCCTGGCTGCACT
GTAGAACTGCTTTTCCATATGGACATATGAATGAGAGACT
AGCTGGGCTGGTAGCTCACGTCTGTAATCCCAGTACTTTG
GGAGGCCGAGGTCAAGAGTTCAAGACCAGCCTGGCCAACA
TGGTGAAACCTTGTTTCTATTAAAAAAAAAAAAATACAAA
AAAAAAATTAGCAGGGCATGGTGATGCGTGCCTGTAATCC
CAGCTACTTGAGAGGCTGAAGCAGGAAAATCGCTTGAACC
CAGGCAGCGGCGGTTGCAGAGAGCCAAGATCGCACCATCG
CACTCCAACCTGGGCAAGAGTTAAGACTCTGTTTCCAAAA
AAAAAAAGACTGATGGCAAAGTGGGATGGGTCCAGGCCAG
GATGAGGGAAAACTTCCTCTCTGCCTTTGCTGAAGCATAG
GAACTATTCTAACAGGAAGAAAAGATATAGGGAAACCAGT
ATCAGGTACTTCCCAAATATAAAAAGCAAAGACCTAGCCA
TGGAACACTGCATATGCTTGTGAGGAAGCACCGAGGGTCT
GGGATTACTTGAGGACAGGATCAGACTGCAGTGGGGGAGG
CAGTGGCAGGAGGTGGGACATGAGAGGCCCAAGAGGGTCG
GGTCACAAAGAGCCTCAGATGCCCTGTTACAGAACTGGAC
CTTCAGAGCCATGGGAGCATTTTAAGGCAACAAGTGACAT
TATCAGATTGAGTTTTAAGAGATCATTCTGACTGCAGGAC
ACAGAAAATATGTTAAACTACAAGAATGAGTGAGTTTCTC
CAAGGAAAGCATGTAGGAGAAAAGAACAGGTCAAGGACAG
AGCCTTGGGCAACACCCACACACAAGGAGCTGGGCAAAGG
GTCAGGGAAGGAGACGAGAAAGGACTAACCAGGAAGCCCG
ACGACCAGCATGGGTGGTGTCACAGAAGCTAGAGGAGGGT
CAACGGGGGCTGAAGAAAAACAGCAGAACATGAAGGCGAG
GACTAAAAAGCATCACATGTGTTACCTGTATTCAGGCAAA
TGACCTCTCTTACTACAGAGTTTCAACGGCATGGCAAGGG
TGGGGGGCTGGATTCCATTGTAGATTGTAGCAATAAATGA
TGGTGGGGTGGGGGGGTTTCAAGAAGTGCCCCTGGAGTAT
ACATGCTACTCAAGTCACCTGGCTACAGAGGGAAGGACAG
TGTGTTGTGCCAGAAAAGAATATGGAGTTAAGGGTTTTTT
TAGTTTTTTGTTTGTTTGTTGAGACCTTTCGCCCAGGCTG
GAGTGTAGTGGCATGATCCAGGCTCACTGCAAGCTCCTCC
TCCTGGGTTCACACCATTCTCCCACCTTAGCCTCCTGAGT
AGCTGGAACTACAGGCGCCCGCCACCACACCTGGCTAATT
TTTGTTTTTGTATTTTTAGTAGAGACAGGGCTTCACCATG
TTAGCCAGGATGGTCTAGATCTCCTGACCTCATGATCCAC
CCACTTCAGCCTCCCAAAGTGCTGGGATTACCGCCATGAG
CCACTGCACCCAGCCGAGTTTGTTTGTTGTTGTTTGTTTT
TTTTTTTGGCTTTTTTTTTGAGGTGGAGTCTCACTTTGTC
GCCCAGGCTGGAGTGCAGTAGTGCAATCTCGGCTCAACTT
CCACCTCCCATGCTCAAGTGATTCTCCTGCCTCAGCCTCC
TGAGTAGCGGGGATTATAGGCATGCACCACCATGTCCGGA
TGATTTTTGTGTTTTTAGGAGAGATGGGGTTTCACCACAT
TGGCCAGGTTAGTCTCAAACTCCTGACCTCAGGTGATCCA
CCCACCTCGGCCTCCCAAAGAGGTGGGATTACAAGGGTGA
GCCACCGCGCCTAGCCTTGAGTTTGTTTTTTGCTTTGCTA
TAGATCTAAGAGAAACTGGTGCTTGTCTAGAGGGGGAGGC
TGCAGATTTGAAGACAGACACGTAAATGATGAGGCAAAGT
CCCAGAGGACATGTGAGGGAAGAGAGTTGGCTTTAAACAG
AAGGAAGGACCCTCATCACAGTCTGGAAGGATAGAAGCAG
ATGAAGATAACTTTTTAAGCGGAGGACAGGAAGCTGACAT
AATCATATCTGATGAATTTAATATTCTCAGTAAAACAGGA
GACAAGACCTTCTGCTTAAGTGAGGGGATGGGATTGGACA
GTAAACTTGAAGAGTACAGTCTTAGAACAGTGTAAAGGGA
GTGAGATGGAAAGATAAATAAAAGGGCTACTGAACAACCT
TGAAAGCACACCTGCTGTTGAAGACTGTACATCTGTTACA
TGTTTCTGGAAAACCTCACAAATGTCTATTTTGACTTTCC
ATTAATTCCAATTTTTCACGAAGAATTGAAAGTTATAGTG
GTAGCCAGGTATGGTGGCTCATGCCTATAATCCCAGCACT
TTGGGAGGCTGAGGCGGGTGGATCATGAGGATAGGAGATC
AAGCCCATCCTGGCTAACATGATGAAACCCTGTCTCTACT
ACAAATACAAAAAAATTAGCTGGGTGTGGTGGCAGGTGCC
TGTAGTCCCAGCTACTCAGGAGGCTGAGGCAGGAGAATGG
CATGAACCCGGGAGGCGGAGGTTGCAGTGAGCCGAGATCA
CGCCACTGCACTCCAGCCTGGGTGATAGAGCGAGACTCTG
TCTCAGAAAAAAAAAAAAAAAAAAGAAAGTTATAGTGGTA
TTACTGTGTAGTTTCACTATTTTCTATATCTCCCAAATAC
CCGCTCATAGAAGTAGAGAAAAGGAATTGTATAACAAGGG
ACTGGGACATTACAGCAGCGGAATAGTGGGCAAGGAGGTT
TGGGGTGTTGGTAAGAGGTAATCAACCACACACTTGGGCC
AGGGAGGGAAGCCCAGTCAGGAGAGTCTTGACTGCCCAGG
AGAAATGAGTGGCTTGCCGGAAGGGAGGCTGCCATGAGCT
CAAGGAGGAGATGTGGTGGAATATAGTGGGAGGGAGGCTG
TCAGAGAGCTGGAAGGTTAGCAGAGTCAGGATGAATGAGG
ACCAGTGGCTTAAAAGTTCAGATATGATACAGTTCATGAC
AATGACGATGTCTAGGCTCTAGATTCCAGAGCATGGCTGT
GAATATGGGTGGCTGACAGAGTGAAGAAGGCTCTCTGAGT
AGAGGTCAAGAAACCCTGAAGGTTGGTGTGGTGGCTCATG
CCTACAATCCCAACACTTTGGGAGGCCGAGGTGGGAGGAT
CTCTTGAGCACAGGAGTTCAAGATCAGCCTAGACAACATA
GCAAGACCCTGCTTCTGCAAAAAATAAAGAAAATTAGCTG
GGCATGGTGACAGAGTAGCTGTGGTTCCAGCTACTCTGGA
GACTGAAGTGGGAGGATTACTTGAGCCTGGTAGCCAGAGG
GCTCTTGTGCCACTGCATTCCAGCCTGGACAAGAGAGCGA
GACAAGAAAAAAAAGAAAGAGAGAAAGAGAGGGAGGGAGA
GAGGGGAAAACAAGAAGGGCAGGGCAGAGTACAAGAAACC
CTGCAGCCACCCTCAACCCTGGGTATTAGGAGATAAAAGT
TGCCAAAGATGATGTGACAGGACACCAGACAGAAAAAGAC
CATGGGACGGCAGTCAGTGTCTTCAAGGAATTACTTTGTG
AACTGTTCTACCACCACCTTGAATATCAAAATTACCATAG
TCCTTCAGCCCAGTGGACTTCAGCTTGCTATAACTAGAAG
GTTTAAGACAGTCATCCAAGATACCTCCACCAGGACACAC
ATTTCTGTCAAAATAAATGAGGACGCTCTCAGTCAAGCTG
CAATCTCATCACCCGTAGTATGGTGCAAAGAGCACTGGAT
TTGCAATGGAAATACCTGCATTTTAATTCCAGTTTTGCCA
ACTAGTGGTCCTGCACAAGCCACTCACCACAGCCTTGGTT
TGCTTATTTTTAAAATGTAGAGAGTATCATCCTCATGGAG
TCTGTGTAAGGATTAGAAGAGATGATACATAAAAGGGCCT
ACTGGGATATATCCATAATTCCCCTCTGCCCAGGATTTTC
CTCTTGCAGTAACAGGGACTGGGATAGGTGGCATACCTTG
CCAGAAAACCCTCCCATTTAATAAACCCCCACAGTCGGGT
GTGGTGGCTCACGCCTGTAATCCCAGAACTTTGGGAGGCT
GAGGTGGGTGGATCACGAGGTCAGGAGTTCAAGACCAGTC
TGGCCAACATAGTGAAGCCCCATCTCTACTAAAAATATAA
AAATTAGCCAGATACGGTGGCACGCACCTGTAGGCCCAGC
TACTCAGGAGGCTGAGGCCGGAGAATCGCTTGAACCCGAG
AAGCGGAGGTTGTGGTAAGCCAAGATCGCACGACTGTGCT
CCAGCCTCGGCAACAGAGCAAGACTCCGTCTCAAAAATAA
TAAATAAACCCCCCACAAGACCCTACAATGTGACCCAGGA
GGCAAGGACTGTCCATCTAATCAGGGAAGGAATAAGTCAT
TACCACCAGTTAAGTGGGTCCTGTCACCTAGTTCAATATA
CCATGTTGTCATTTTATTACAGGCAGTAATAAAAAGAAAT
CATTATCATTCAGTATCTTTAGAATCTATTGTTCTCTCAT
TTCCCATTAATAGTTCATACTCTCACAAATAGAACCTTAG
TAAGGGTATTCTTGGAAACGACAGTCCTTTACTTATCTAC
TTGCTTGTCTGTTGCAAAGATGATATCCTTTTGGTTATTT
CCTACCCTGCCTATTAGGAAGACAGCCCTTCGTAAGAGGA
GGGCACTTTGTCTTTCCAGACTGGTATTGTTTTGAGTGTG
TGCACTAGGAGCAGATGCCGGTGGAATCCCATCTATTATT
CCATCTGATAACCAGAAACTAAGACTCATGATACTAGCAG
TGCCACTGAGCCCAATTATGAAGTCTGAGGCTTGTAACTA
ATCTTGTCAAGGACACCACTGCCTCTAGGAACTGGGAGCA
GGGCTTGAGATAAAGAACAGCAACAGCACCAGGAAAAGGT
CACAGTTTCACTGTCCAGCCTTTGATGCTCCCACATTGGG
ACCAAGCTATGGTGGCACGTTACATGAGAGCCAGGAAAAA
CCTAGACTCCTGGTCACACCTCTTTTCCCAGGAAACCTTA
CAAAATCACTTTTTATCTTCACAAGATCCATCTAACCTCA
CGGAGGCATTGCTGTCACTGTAGGCTTAGACTCACGCATC
CACTGCAGACAGGAAGGAGAGTCCACTTCCCTCTGAGAAG
GAAATAATGATACCAAAGTTGTATATTTCCAGTAACTTAA
GTGCAAAAGAAAATGGGGAAGATTTGGTACGAAGATAGGA
AAGTAGATATGGCTGCTAGAAGGGCATTAAAACTTAAAGA
TATTAATGAAGATCCATTTCCCAGGCCGGGCATGATGGCT
CATGCCTGTAATCCCAGCACTTTGGGAGGCCGAGGCAAGT
GAATCACCTGAGGTCAGGAGTTCAAAAGCAGCCTGGCCAA
CATGGTAAACCTCGTCTCTACTAAAAATACAAAAATTAGC
CGAGTGTGGTGGGGCATGCCTGCAGTCCCAGTTACTTGTG
AGGCTGAGGCAGGAGAATCGCTTGAACCCAGGAGGCAGAG
GTTGCAGTGAGCCGAGATCATGCCATTGCACTCCAGTACA
GTCTGGGCAACACAGCGAGACTCCATCTCAAGAAAAAAAA
AAAATCAATTTCCCAAAATTGCAGCCTAAATTCCAACATC
CCTCTGTAAGGCAGCCCAGGACAACACTACTGCTAGCAGC
GCTGATGATGTTATTCCAGGCAGCAGGATTAGAACTGGAA
AGAGGGAGTGGGAAAGGCGGGGAGAAAACGAGCACTTCCT
CCAGCTGTGCTCATGCTGCACGAGCTGCAGAAAGGCTCTG
GACTCAGACAGAGGATCCAAGACTCCCCAAGAACCACCCC
AGCAGGTCCACTGGTCAGAGTCCTCCTTGCCTCTGAGGCC
AATCCAACCTTGCCTGTGGGGTCTTTGTCTCCTACCTGGG
TCCAACTTCAGCCGAAACCAGATCTCCGATGGCCAAAGCT
ATCAGATAGGAGGGGATGGGCTGACACATCTGGAAGAAGA
ACTTATTTGGACCTCTCTTCTCCCAGGTGCTAGCACTCAT
CACAGCTGTGAAGCCATCTGGGACCTGACAACAGAGAAAG
CTTAGGAGATTTTACCTGGAGAGAGTCTCCTTTTGATTAG
TTTGAATAAAGCATGACCAGCCACCTGTGTGTGATGATAA
TGGCCCGGAGTCTATCTTGGAGAACACAAAGGTTTCAAGA
AACTAAATCTGTGCTCAACTGATGGGATTTAGAGGAAGGC
TACCTACAACTTCAGTAGGTGGAAGAATCTAAAAGTAAGC
AATTTTTCAGAAGTACTACTGAACGGATATAATAATTTAC
CACTGAAATGTGACCTGTTTGATAGATCTGAAATTATTTC
TTAATCCCAAGGGCAGGTGCACCTAATCTTAGTCTCCTTA
CCTCAATAAGAGCTGAATATTTGTATTTAACAGCAGGCGT
GTCGAAGCAAGGGAAGAAGGCCCGGTTTAGGACAGCCTGG
CCCTGGGTATACACAAAGGGCTTCTTCTTTCCTGCTGTCT
GCTCGGGAGCCAACCAGCAAACCTAAGTGAAAAGAAGAAC
ATTTCAGAACTGACATCTCTCCCACACGAGCTCAGTCTGG
CCAGAGAAGTGAGCTGGCTGGAATAAGAGGATTTTAGGTC
ATCCTTAAAACCTTTCTGCCAGCCAGTCTGGTTCGAACTA
GAAAGCTCTCTCCTCTTGTGTATTTAGTTCATCCTGGAAT
CGAAGCCAAAGTATGACACCCACTTCACAGGGCAGAGCCA
CCAGAAAGGGTCCTTTCCTCACGGCATCCCGTGCGTCATC
TCAGGGACCCTGGACCTAGCCTCTGACCCTTTCATCTGTA
CCCTGTCTGTGTCCTTGTCTCTATAGTAGTTTCTCATCAA
ACAAAAAACTACTGAAGCAACTGCATTTGGACTTGTGATA
AGACTCAGAAAAGCAAAACTCAACTGGGAGTCAGTGATTA
ATATGTATTCTCTTTTCTTTTTTGAGACAGAGTATCACTC
TGTCGCCCAGGCTGGAGTATAGCAGTGCAATCTTGGCTCA
ATGCAACCTCCACCTCACAGGTTCAAGTGATTCTCACGCC
TCAGCCTCCCAAGTAGCTGGGACCACAGATGCATGCACCA
CCAAGCTCAGCTAATTTTTGTATTGTAGAGATAGGGTTTC
ACCATGTTGGCCAGGCTGGTCTCCAACTCCTGGCCTCAAG
CAACCCGCCCACCTCAGTCTCCCAAAGTTCTGGGATTATA
GGAATAAGCCATCATGCTCAGCCTAATATATGTTTTCTTT
TTTCTTTCTTTTTTTTTTTTTTGAGACAGAGTTTCACTCT
TTTCGCCCAGGCTGGAGTGCAATGGTGCGATCTTGGCTCA
CTGCAATCTCCGCTGCCCAGGTTTCAAGCGAGTCTCCTGC
CTCAGCCTCCCAAGTAGCTGGGATTACAGGCATGTGCTGC
CACACCCGGCTAATTTTGTATTTTTAATAGAGATGGGGTT
TCATCATGTTGGTCAGGTTCGTCTTGAGTTTCTGACCTCA
GGTGATCTGCCCGCCTCAGTCTCCCAAAGTGCTGGGATTA
CAGGCATGAGCCACTACGCCTGGCTTAATATTTGTTTTCT
ATTCCTAAAATTTACCTTTTCAGAAGAAACGTATTCTATA
TGATAGGCACTGGTTATATGATTCTTTATCTGCATTCTGT
TAGCTCTTAAAGGGCAAATCTGGATTTGGTGCAGTGGCTC
ACGCCTGTAATCCCAGCACTTTGGGAGTCCGATGCAGGTG
GCTCACTTGAGGTCAGGGGTTCATGACCAACCTGGCTAAC
ATGGTAAAACCCTGTTGCTACTAAAAATACAAAAATTAGC
CGGGCGTGATGGCATGCACCTGTAATTCCAGCTACTCGGG
AGGCTGAGACAGGAGAATCGCTTGAACCCGGGAGGCAGAG
GTTGCAGTGAGCTGAGATCATGCCACTGCACTCCAGCCTG
GGTGACAGAGCGAGACTCTGCCTCAAAAAAAAAAAAATAA
ATAAATAAGTCAAATCTGAATGATTATAACAAAACCCAGT
TTTTGCCTAGAGCAAACAGGCTTTCATTCACCTGGAAGCA
GAGCAGGGTGGGTATTGTCAGTAACAAATACCATTTAGAA
TTTAGAAATGGATTCGATTATTCCAGGATGATTTCACAGA
GGAAGAAAGAAAATTTTCTGGCTGGACCTTTTAAGACAAG
CAGGATTGAGATGGCTGGAAAGGCAGGGAGGAGACATTCA
CAAGGAGACAAGGAGCAACATGAGCAGAGGCATAAACAGA
TGCAGGCTCCAGATGCAGAGTGGGAGAGGCAGGCCTGGGC
AAGTCTAATGAAGGGCTCTGAACACAGCGGTGTCTGAGAC
CTATTTTAAGAGGCATAAGGAAGCTACGTTGGGATGCTGG
GTTTTCTTTGAGTTTTTGTGTGTGAAAAAATTAATTAGCG
TCCTTATAACAGGTATAGTGCAGTATAGAAAGGGATGAGA
CAGAGTGGAGAAAGCTGATAAACACTGCTTCAGCCAGGGG
ACCGAGATCAACGCTGACAGTTATAAATCATGTGGATACT
ATGCGCCCTCAATACCCAATGAAAATGGCATTTTGGCTGG
GCGCAGTGGCTCACACCTGTTAATTCCAGCACTTTAGGAG
GCCGACGCGGGTAGATCACCTGAGGTCAGGAGTTCAAGAC
GAGCCTGGCCAACACAGGGAAACCCTGTCTCTACTAAAAA
TACAAAAATTAGCCTGGTGTGGTGGCATGTGCCTGTAGTC
CCAGCTACTTCAGAGGCTGAGGGAGGAGAATCTCTTGAAC
CAGGGAGGCGGAGGTTGCAGTGAGCCGAGATCACGCCAAT
GTACTCCAGCCTGGGCAACAGGAGCGAAACTCCATTTCAA
GAAAAAAAAAAAAAAAAGCCCTTTGCCTCTGTGAATTGCC
CCTCAAAACTCATAATCCCAGTCTAATCATGAGAAAACAT
CAGATAAGTTCCAATACAGGGGCATCCTATACTATACCTG
GCCAACACTCCTCAAAACTGTCAAGGTTGGCTGGGTTCAG
TGGCTCACACCCGTAATGCCCGCACTTTGGGAGGTCAAGA
CAGGAGGATCGCTTGAGGCCAGGAGTTTGAGATCAGCCTG
GGCAACACAGGGGGACCCTGTCTCCACAGAAAAAATAAAA
ATAAAAAAATAAAAAACTGGCTGGGAGCAGTGGCTCATGC
CTATAATTCTAGCACTTTCTTTGGGAGGCCAAGGTGGGAG
GATTGCTTGAGCCCAAGCATTTGAGACCAGCCTGGATAAC
ACAGTGAGACCTCATCTCTACAAATAATAAATTCAAAAAA
TTAGCTGGGCGCAGTTGTATGCACCTGTAGTCCCAGCTAC
TTGGTGGGGAGGCTGAAGCAGGAGGATCGCTTGAACCAGG
AGGATCAAGGCTGCAGTGAGCCATGATTGTGTCGCTCACT
GCACTACAGCCTGGGTGACAGAGCAAGACCCTGTCTCAAA
AAACAAACTGTCAAAGTTGTATCAAAAACAAGAAAGTGTG
AGAAACTGTCAGAGTCCCAAGAGGATACATGGCAGCTAAA
TATAACGTGGAATGCTGGATGGCTTCCTGGAACAGAAACA
GACATGAAGTAAAAACTAAGGGACTCTGAAAAAACTATGG
ACTCCAGTATCAGTACTGGTTTATTAATTATAACAAATAT
ATTATTATACTAATGTAAAAATTAGTCTTGGTTAATAATA
TATCAGCACTGGTCAATTGTAACAAATGTGTCATACTAAT
GTAAAATGGTAGCAAGAGGGGAATCTGTGTGTATATGAGT
ATGTAGGGAGTACTGGACTGTATATGGGAACTAGCTGCTC
AATTCTTCTGTTAATGTTTTAAAATATAAAGTCTATTAAA
AAAAAAAATTAGGCCGGGCGCGGTGGCTCAAGCCTGTAAT
CCCAGCACTTTGGGAGGCCGAGACAGGCGGATTACGAGGT
CAGGAGATCGAGACCATCCTGGCTAACATGGTGAAACCCG
TCTCTACTAAAAATACAAAAACTAGCCGGGCGAGGTGGCG
GGCGCCTGTAGTCCCAGCTACTCGGGAGGCTGAGGCAGGA
GAATGGCGTGAACCCGGGAGGCGGAGCTTGCAGTGAGCTG
AGATCTGGCCACTGCACTCCAGCCTGGGCGACAGAGCAAG
ACTCCGTCTCAAAAAAAAAAAAAAAAATTAGGCCAGGTAT
GTTGGCTCACGCTCGTAGTCCCAGCACTTTGGGATGCCAA
AGCGGGCAGATGACTTGAACCCAGGAGTTCAAGACCAGCC
TGGGCAACATGGTGAAACCCCATCTCTATAAAAAATAACA
AAAATTAGCCAGGTGTGGAAGTGACAGGTCTGTGGTTGGT
CCCAGGTACTCAGGAGGCTAAGATGGGAGGATCACTTGAG
CCAGGGAAGTCAAGGCTGCAGCGGGCTGAGAAGGTGCCAC
TATATCAGTCAATGATGATTGATCAATTGACTGATCATTG
AACGCCATCAATCAGTGATGTTTTTACTGATCAGCTAGGA
AATGAGATATTTTTTCTTTTTAAGATGGAGTCTTGCTCTG
TCACCCAGGCTGGAATGCAATGGCATGATCTTGGCTCACT
GCAACCCTCCGTGTCCCAGATTCAAGCAATTATCCTGCCT
CAGCCTCCCAAGTAGCTGGGATTACAGGCGCGAGCCACCA
CACCCAGCTAATTTTTGTATTTTTAGTGGAGATGGGGTTT
CACCATGTTGGCCAGGCTGATCTCAAACTCCTGACCTCAG
GTGACCTGCCAGTCCTGGCCTCCCAAAGTGCTGGGATTAC
AGATGTGAGCTACGGCACCTAGCATGGAAATGAGATTTTG
AAAAAGAACAATGTAGGGAGCTTTTTGACCCTGTCTCAAA
AAATAAATAAATAAATAAATACAAAAGCAGTTTACTCACC
ATGTACCATGCACCATATTAGCCACTTACGGAAAGACAAC
TCATTTAACATATGTCAAGCACTTAAGACTAGTGCCTGGT
TCACCTTATTAAATATTAGCCATACGTAAACCCGGGAGGC
GGAGCTTGCAGTGAGCTGAGATCCGGCCACTGCACTCCAG
TCTGGGCGACAGAGCGAGACTCCGCCTCAAAAAAATAAAT
AAATAAATAAATATTAGCCATAATCCCCACCTCCACCAAA
ATTGCTTACTCATCATCTTTGCTTTTTTTTTTTGTTAAAA
CAGGGTTGCACTCTGTTGCTCAGGATGGAGTGCGGTGGTG
TTATCAGGCTGTGAAAGGAAAATCTCTGGGGCCCCAAAAT
CACTAAGAAAAACTCAAGCTGGGAACCGCTTAGGGCACAC
CTGCCTCCCATTCTATTCAAAGCCACTCTCTGCTCACTGA
GATGGATGCATACCTGATTTGCTTCCTTTGGAAAGGCTCA
TCAGAAACTCAAAAGAATATAACCATTTGTGTATCACCTA
TCTGTGACCCGGAAGCTCCTTCCTGCTTCCAGTCTTCCTG
CCTTTGCTTCAAGTTGTCCCGCCTTTTCAGACCGAACCAA
TGTACTTCTTACATATACTGATTGATGTATCATGTCTCCC
TAACGTACAAAACCAAGCTGTGGGCCCGGCGCAGGTCTCG
AGGTCAGGAGTTCTCAGGAGTTCGAGATCAGCCTGACCAA
CATGGTGAAATTTTGTCTCTACTAAACAATACAAAAATTC
ACCGGGTGTGGTGGTGCACGCCGGCAGTCCCAGCTACCAG
GGAAGCTGAGATACGAGAATGGCTTGAACCTCTGCCCAGG
AGGCAGAGGTTGCAGTGAGCCAAGATCTTGCCACTGCACT
CCAGCCTGGATGACAGAGTGAGACTCTGCCTCAAATAAAT
AAATAAAAGAAAAATTAAACTGTAAGCAAGGCCGGGCGCG
GTGGCTCAAGCCTGTAATCCCAGCACTTTGGGAGGCCGAG
ACGGGCGGATCACGAGGTCAGGAGATCGAGACCATCCTGG
CTAACACGGTGAAACCCCGTCTCTACTAAAAAAAATACAA
AAAAAAACTAGCCGGGCGAGGTGGCGGGCGCCTATAGTCC
CAGCTCGTCGGCAGGCTGAGGCAGGAGAATGGAGTAAACC
TGGGAGGCAGAGCTTGCAGTGAGCTGAGATCCGGCCACTG
CACTCCAGCCTGGGTGACAGAGCAAGACTCCGTCTCAAAA
AAAAACAAAAAAAAACAAAACTGTAAGCAAGCAGTTTACT
GCGAAACTTGCAACCCACTCTACCTGAGAGATAACTGGCA
GCCACAGCCTAAGGACTCTCCAGGAAGGATTTTCTGACTC
TTACAGACATAAGCCACCTAACTCCATCTCTTATTTCCAG
TATTTGCCCCCCAGTCCGAAAAAAATTAAAGAGCTAACCA
ACAGTGAGAAGGCCAAATTATTAGTTATAGCACCCTAATT
CCGGTTCTCACTTTTACTCAAATTCTTTCGTTAATCAAAT
CCAGGACTTCACAGGAGGAAACAAAAACAAAGATACAAGC
TTTAACCGTGGAACTAGAAAGCCACACAGAACAAATTCCA
GAGCACCATAAAGCAGAGATAAGGTGGCTGATAATCAGGG
ACCTCGGCCCAAAAGTCCAAGACAGCACTAAGTGAAATGC
ATGAACAATAGGTCATCCAGGAAGCCACGGAAGATGTCAG
AAACGGCAGTGTGCGATGAGCGGGAATGCGGCGCAATGTA
GACAAGCCGCCGAGGCCAGGGAGGAGACGCGGAAGGATAG
AAAAGGCAAAGGGTGCACCGCCCAAAGACTAGAGCAAGTT
CAGAAGAAGGAAATCAGGCAGCCCGGGAGGAAAACAGGAA
GCAAGGGGAGGAGGCCGAGAGGCGGCGCGCGGGGAGCTCG
AACCCTCCAGGGACGCTCTGGAAGGGACCTCCCTGTCCCT
CCTCCCGGGTGGGGTAGGTGCGGGCGTAGGGCGGCTCGGG
GCCAGAAGGGCGGGCAGGCAGCCGCGGGCGCAGTCCAGGG
CTCACTCACCCCGGGTCCCTCCCCGACGCGGTAGGTGAGC
AGCACCTGGAGGCGCTCGGCGGCGCTGCAGGGCTGCGGGA
AGGACACGCACAGGGCCTGGCCGTAGTGCGAGAAGGGCTG
CGTGTAGAAGCTCACGGGCTCCGCGGGCGGCTCCTCCGAG
CCGGGCCGCTCCCGCCGCAGGGCCGCCGCCGTCACCTCCA
GGCACGGGTGCGAGTCCAGCCGCAGCTCGACGGCGCCCTC
GGGCTCCAGGCAACGCAGGTCCAGGACCGCGGTGCCGCTC
AGCCCCCGGCTCCCTACGCCGGGCCCTGGAGGCCCAAACT
CAGCCCGCAGGTCCAGGTGCAAGTGCAGCAGCTCAAAGGC
CCGGAAGTTGGAGGCCGAGGCCACGTCCACCGCCTGCGCC
GAGTGCAGCGGTCGCCGGGCCGCGCCGCCGCCGGGGGAAG
GCTCTCCGCTAGCCATGGTTCGCAGCGCCGTTGCTCACCC
GCTGGGCCAAGAACCCGAGGGGAGCCCCGCCCCGAGCGCC
GCGGGCCCGCCCTCGCCGCGCGGGCCCCGCCCCCGAAATC
TGTGCCAGATCGCAACCCCTCCCTGCGCTCTACCGCCCAC
TCTTGTAGCTGCACCAGTGCCTCGGCGCTTAGGACGAAAG
AGGCCGGTGGGATCGTGTGGCCCACGTTTGCCCACCTGTA
TCCTACTGAAGTGTTCCAGTCGTCCCGGTGGGGCACCCTT
CTCTGCTGACCCTTCCTGCTGCCTCATCTTCTAGGCAGCG
GCGAGGACTGAGCCCCGACTGGGAAGGTCTGAGTTCGAGA
TCACACACCCTGCGGTAGGCGGGTTGTTAAGACTATGTAT
CACCTTGGGCAAGTCGCACAAGAAACATGACTCTTCCCTA
GCCTCTTTCTGCGTCAGTAAAATAGAGTCATAATATCTGT
GTATCTCACGAAGTAATGTGAGAACTCTACCAGGTAACGT
GTCTAACACACTTGGCAAACAGTAAAACCCTGCACAAGTC
CACGGAATTCACACTGGATCGAGGCTTGTCCCCCAGCAAC
TCCAGGCACGCCTATCTTTCTACTGTTGAGTTAAGGGACA
GCAATCAGCACCGCGCAATTTTAGACCTGGCTGCCCATCG
CATGTCACTTCTATTTCCCTTACTGTATTGTACCGCTTAT
TGTGCTAGGGACATCTCCACTGAATACTTTGTTTCTCTTC
TGTACCAGTGGGTTGCAGTGGGTCTTCTATGAACAGGAGC
TAATCAGTGATGACGTTTTTACTGTTCAGCTAGGAAATGA
GATTTTGAAAAAGAACAATGTAGTGAGTTTTTCATTAAGG
GAAATAGTATTCTATTCCGTGCTTCCTAGTTTTATAGAGT
TGAAATTATTTTATTTCATGAAATAATGCTTATGGTAGAT
ATGCTTGGTACATATTAGACATTGAATACTCCTATCTTGA
AATTATTCAGTCTTTGATGCAATGCACTTTTGCTGAGTAT
CTACTAGACCCCAGTTGTTAAGCTAAGTGCCTGGGGTACA
GTTGGAATTAAGTCTGGCACAATTCCTCTCCCTGTGGTGT
TCATAGCCTAACTCACATTTTAGCACACGCACAAGAAAAC
AGGTCATGACACTTCCACGTGCTGTGCTTGATACGGGAAG
AAAAGGAGGTTGGGGAGCACAACGAAGAGATGCCTAGCCT
GATCCTTCTAGTTAAATATTGACAGAGGAAGAGGATGTCA
TCCTTGGCTAAAGGGTAAAAGATTTTAGGCCAGGTGTGGC
TCACATCTGTAATCCCAACACTTTGGGAGGCTGAGGCGGG
AGGATCGCTTGAGCCCAGGAGTTCAAGACGAGGCTAGGCA
ACAGAGAGAGATCCCCTCTCTACAAAAATATTTTTAAAAA
TTAGCCGGGTATGGTGATGCACACCTGTGGTCTTGGCTAC
TCAGATGACATAGGGGTATTGCTTTGGCCTGGGAGGTCAA
GGCTGCAGTGAGCCATGATCATACCATTGCACTCCAGCTG
GGGCAACAGAGCAAGACCCTGTATTAAAAAAAAAAAAAAA
AGATTTTTGGAATTATATCATTTCCCCTTATAGCCTTACT
TCTTCCTAGGAATACCAGGAACCTCATTTCCACTTCTGCT
TCCCTGCATGGCTCCCACAGTGTCTAGTTTGCCTCAGAAT
TGGCCTGTAGAAGGTACTGTAATAACTTACTGCAGAGAGA
TTCAGAAATTCAGAGAATTCAGGATTGTAGAAAGGGGACA
CTGTGGGCACAACCCACCTCTCCCCCAGTGCATTTTCTTT
CTTTATTTGTAAATGATTACAATGTAACATATGATGGACA
TTTCAAAATAATGGCCACAAATTTTCCATTCTATAGAAAG
GCATAATTCTATAATAGATTTAAAAGTTACAGGGTCGAGT
GCAGTGGCTTACGCCTGTAATCCCGGCACTTTGGGAGGCT
GAGGCTGGTGAATCATTTGAACTCAGGAGTTCAAAATCAG
CCTAGCCAACATGGTGAAACCCCGTCTCTACTAAAAATAC
GAAAAATTGGCCGGGCAGTAGTGGCACACATCTGTAATCT
CAGCTACTCAGGAGGCTGAGGCAGGAGAATTGCTTGAGCC
TGGAAGGCAGAGGTTGCAGTGAGCTAACATTGCGCCACTG
CACTCCAGCCTGGGTGACAGAGTGAGACCCTGTCTCAAAA
AAAAAAAAAAAAAATTAAAAAGTTACAATAAATTATAAGC
AAAAATAAAAATGAAGCTACCTATAGACATGTTTTAGTTA
AATTGAAGAAAACCAAGACATAGGCCGGGCGCGGTGGCTC
AAGCCTGTAATCCCAGCACTTTGGGAGGCCGAGACGGGCG
GATCACGAGGTCAGGAGATCGAGACCATCCTGGCTAACAC
GGTGAAACCCCGTCTCTACTAAAAAAATACAAAAAGCTAG
CCGGGCGAGGTGGCTGGCGCCTGCAGTCCCAGCTACTCGG
GAGGCTGAGGCAGGAGAATGCCTTAAACCCGGGAGGCGGA
GCTTGCAGTGAGCTGAGATCCGGCCACTGCACTCCAGCCC
GGGCGACAGAGCGAGACTCCGTCTCAAAAAAAAAAAAAAA
GAAAACCAAGACATAAAGATCTTACAGCAGTGAAAGAAAA
GAGACAGATTATCTACAAAAGAATGGCAATTAGAAATTGG
ACCAAGGGGCCAGAGGCGTGGTGGCTCACACCTATAATTC
CAGCACTTTGGGAGGCCGAAGTGGGTGGATCACCTGAGGC
TGGGAGTTCAAGACCAGCTTGACCAACATGGAGAAACCCT
GTCTCTACTAAAAATATAAAATTAGCCAGCCATGGTGGCA
CATGCCTGTAATCCCAGGTACTTTGGAGGCTGAGGGAGGA
GAATCACTTGAACCAGCCAAGATCACACCATTACACTCCA
GCCTGAGCAACAAGAGCAAAACTCCATCTCAAAATAAGAA
ACTCGACCAAGGGCAGACCTCTCATTAATAACACACAAGC
CGGAGACATTATCTTCAAAATACTGAGAAAAAAAAGCCAA
CTGTCAAATTGGAATTGTATACCCAACTAAACTATTATTT
GGTCACATGCAGTGGCTCAAGCCTGTAATCCCAGCACTTT
AGGAGGCTGAGGCAGGAAGATCTCTTTAGCCAAGGATTTC
CAGACCAGCCTGGGCAACATAGGGAGACCCTGTCTTTATA
AAAATAACATAAATAAAATTAAAAATGAACTATTAAAAAG
GGAAAAACAGATTTTTAGACAAAAATTGAGAGTATTTACC
ATCCATAGACTCCTAAAGAAATTCTAAAGGAATTTTTTTT
TTTTGAGATGAAGTCTAGTTCTTGTCCCCCAGGCTGGAGT
GCAGTGGCACAATCTCGGCTCACTGCAACCTCTGCCTCCC
GGGTTCAAGCAATTCTCCTGCCTTAGCCTCCCGAGTAGCT
GGGATTACAGGCACCTGCCACCACACCCAGCTAATTTTTG
TATTTTAAGTAGAGACGGGGTTTCACCATGTTGGCCAGGC
TGGTCTCAAACTCCTGACCTCAGCTGATCCGCCCCCCGCC
CCCCGCCTCGGCCTCCCAAAGTGCTGGGATTACACATGTG
AGCCACTGCGCTAGGCCAGGAATTATTTCAACAAGCAATC
ACTGAAGGAAGGAATGAGATGCAAGAAGGAACAGTGAGCA
AACAAAGTAGATAAATTTAAACAACTGTATAGAAACAACA
CTAATAATATACTAATAATGTTTATTGAGGGAATCAGGAT
AAAACTAAAATAACAGACAAAGTACGTAAGAAAGAGGGGT
AATTGAAGTGAAGGCATTTTTTTTTTTTTTAGGTGGACAG
GAAGTAGAATTTATTGGTGAGTATTAAGAGGGGGCAGCAC
AGTGGAAGCCCTCATGAGTGCAGGGCCTGCCACTTGTCCA
GAGCGCCACGATTGGGAACGTACTTGACCCATCTGGGATG
AGCCGCTTCTCAGCCACCATGTCTTCAAATTCATTGGCAT
TCAACTTGGTGAAGCCCCACTTCTTTGAGATGTGCATCTT
CTGGCGGCTGGGGAGCTTGAACTTGGCCCTGCACAGGGCC
TCAATCACATGCTCCTTGTTCTGCAGCTTGGTGCGGATGG
ACATAACTCGGCCAATGTGAACCCTGGCCACAGTGCCCTG
GGGCTTTCCAATGGCACCTCGCATGCCTGTGTGGAGCCTA
CACTGGGGTAGTGCAAGGTCAGAAACATGAACATCCATCT
GAAAGGTCTGTCTCCAAGGTCGCTTAGAGCAACCCATACA
ACAAACAGGCTGCATCACTACCAGGGAAGCTGCTGTTTGC
AGCCATTGCACACTGGGCCCCCATGAGGAAAGGAACTCAG
TCGGCTTAATTGGCTGCAGGAAGTTAAGGCATTCTAAGCT
CCTTGTATTATTAGATGGAGAGTAGGAATCAATGTGAGAT
CTTAAGTATCTGTATTAAAGTTTTAAAGGAAACCACTTAA
GTAATATAAATTGAAGACAGTATATAACTCACAAACCAAT
AAATGGGGAAATACGTAGTTTAAAATTTAAAAAAAAAAAC
TTGCCGGGCGCGGTGGCTCAAGCCTGTAATCCCAGCACTT
TGGGAGGCCAAGACGGGCGGATCACGAGGTCAGGAGATCG
AGACCATCCTGGCTAACGCGGTGAAACCCCGTCTCTACTA
AAAAAAAAAAAAAAACTAGCCGGGCATGGTGGCGGACGCC
TGTAGTCCCAGCTACTGGGAGGCTGAGGCAGGAGAATGGC
GTAAACGCGGAAGGCGGAGCTTGCAGTGAGCTGAGATCCG
GCCCCTGCACTCCAGCCTGGGTGATAAAGCGAGACTCTGT
CTCAAAAAAAAAAAAAAAAAAAACACTCGGCCAGGCACAG
CGGCTCACACCTGTAATCCCAGCACTGCGGGAAGCTGAGG
TAGGCAGATCAGGACTTTGAGACCAGCCTGGCCAACATGG
TGAAACCCCATGTTTATCAAAAATATAAAAATTAGCCCAG
TGTGGTGGCGCATGTCTGTAATGCCAGCTACTCAGGAGGC
TGAGGCAGGAGAATCACATGAACCCGGAGGCGGAGGTTGC
GGTGAGCTGAGACTGTGCCACTGTACTCCAGCCTAGGTGA
CAGAGTAAGACTTTACCTAAAAAACAAAACAAAACAAAAC
ACTCAAGGAAAAGAAATAATAAGACAGGATGGTATTACTT
CAAGTTGAGAAGGCAGAAACCTGGGATGGTAAGGAGTTCA
CAAATACCTACGTATAAATTGTTTGTTAGTGTTCTAACTC
ACATGTTGGAGTATTATCTATCTAATAATACAGCATCAAA
ACAAATAAAATAGAAATTGGCTGAGCACAATGGCTCATGC
CGGTAATCCCAGCACTTTGAGAGGCCAAGGCAGGTGGACT
GCTTAAACTCAGGATTTTGAGACCAGTCTGGCCAACGTGG
TGAAACCCTGTCTCTAAGAAAAATACAAAAATTAGCTGGG
CATGGTGGTGAACACATGTAGTCCCAGTTACTTGGAAGGC
CAAGGTGGGAGGCTCACTTGAGCCCAGGACATCAAGGCTG
CAGCGAGCTGAGATCATGCCACTGCATTCCAGCCTGGGCA
ACAGAGCAAGACCCTGTATCAAAAAATAAAAAAATTAACA
GAATACAAGAGAAAACGGACAAATTCACCAACAGAGTAAG
AAACGTTACACACTTCTCCCAGTAATTAACAGATCAGAGA
ATACTTTTGTTGTTGTTGTTGAGACGGAATCTTGTTCTGT
CACCCAAGATGGAGTGCAGTTGCACGATCTTGGCTCACTA
CAACCTCCACCTCCCAGGTTCAAGCCATTCTCCTGCCTCA
GCCTCCCAAGTAGCTGAGATTACAGGTGCATGCCATCACG
CCTGGCTAATTTTTGTATTTTTAGTAGAGATGGGGTTTTG
CCATATTGGCCAGGCTGGTCTCGAACTCCTGACCTCAGGT
GATCCACTTGCCTTGACCTCCCAAAGTGCTGGGATTACAG
GTGTGTGAATCACTGCACCTGGCCCTTTTTTTTTTCCTTT
ATTTTTGCTCTGTTGTCCAGGCTGGATTGCAGTGGCACGA
TCTTGGCTGACTGCAATCTACACTTCCAGAGTTTAAGCAA
TTCCTGTGCCTCAGCCTTCAGAGTAGCTGGGACTACAGGC
GTGCGCCACCATGCCTGGCTAATTTTTGTATTTTTTAGTA
AAGACGGGGTTTCACCATGTTGGCCAGGCTGGTGCCTGTC
TAACTCCTGGCCTCAAGTGATCCACCCATCTCAGCCTCCC
AAAGTGCTAGGATTACAGGCGTGAGCCATGCACCCTTGTG
TCCTTGTGTTATAAAACACAGTATCCAAATAGCTTTGGAA
CATGTTTTGAATAGATACTGAAGACTGAAAACAACTGTGT
ACAAACACTATTATAGCTGACAAATCCATTTCTCAGAGCT
ATGGTTTACTAACTCCAAAATATATGTAACCAGGATTGAA
CAAATGAGTAAATTATTATGAGAAGCCAGTTTTCTTGCTG
TTACAACTAAGAGAGACAGCTAGAAGGAATCCCGTGGTGC
TAGATTGGAGTTGGAGGGACTTAGTTTTTGTTTTATAACA
CAAGGACACATACAGTAATAAACAGAAGTTTCTGTGCATG
GATTATATACTAGCTTTGGATTATTTCCTAGCTTTATGCA
CTGAAAAGGACTAGAATATGTAAAACATGGGGAAAAGGAA
GGAAAATATCCCATAATTATTTGTCTTATTAGCTAAAGAT
GTTAGCCATTGTCAATTTTCTTGGTTTTGAGACAGGGTCT
TGCTCTGTTGCCCAGGCGGGAGTGCAGTGGTGTGCTGGAG
TGCAATGGTGTGATCTCAGCTTACTGCTCCCTCCATTTGT
CCTGCTGCCTCAGCCCCTTTGAGCAGCTGGGGCTACAAAT
ACATGCCACCATGCCCAGCTAAATTTTTTGAATTTTAATA
GAGACAAGGTCTCACCCATGATCTAACAGATTGAATTTAT
TATTATCTTATTATTACTATTTGAGGCCAGATGCAGTGGC
TCATGCCTATAATCCCAGCACTCTGAGAGGCCAAGGCAGG
CAGATCACCTGAGGTTAGGCGTTCAAGATCAGCCTGACCA
ACATGGTGAAACCTCAAGTCTCAGCCTCAAGTGATCCACC
CACCTCAGCCTCCCAAAGTGCTGCGATTACAGGCATGAGC
CACTGGGCCCAGCGTGAATAGAATTTGGACAATGAATTTT
AACTAAAAGTAACATGCCACAGGGTGGAGCTATGACCCTG
CTTTCATAATTTGCAGACATTTCCTATGTGAAAACAGATG
CACTTTCAATAGCAGGTGCAGCAGTACCCGTGTATTCCAA
ACCCTGATTCAGAAATCCACTATTTCGACCAGGCACAGTG
GCTCACGCCTGTAATCCCAGCACTTTGGGAGGCTGAGGCG
GGTGAATCATGAGATGAAGAGTTCAAGACCAGCCTGGCCA
ACATGGTGAAACCCGGTTGGTACTAAAAATACAAAAAAAC
TAGCTGGACATGGTGCTGGGCACCTGTAATCCCAGCTACT
TGGGAGGCTGAGGCAGAAGAATCGCTTGAACCTGGGAGGC
AGAGGTTGCAGTGAGCCGGAATCACGCCACTACACTCCAG
CCTGGGCAACAGTGCAAGACTCTATCTCAAAAAAAAAAAA
AGAAAGAAAAGTAATCCACTATTGCATGCCAATTTGGCAC
AAGGTGTCAGATACAAAGAAAAACACATGGGGTATTTCTG
ATGGGCATTTCAACCTTAAAAATAAGAAACTAATTTCACT
ATTCCAGTAAAGACCTAGGGAAAACCTCTTTCCTAATCTG
CTTGTTTCTCCAGTTATTTATTTTAGTAATTAAAACAATT
TAGTTTTTTTACTTTTTATCTTGAGCTCTACTCTAGTATA
CCAAATTTAGTTTTAGAATATTTATTAAACAATTCGGCTG
GGGATGGCAGCTCATACTCATAATCCCAGCATTTTGGGAG
GCTGAAGCAGGAAGATCACTTGAGGCCAGGAGGTGGAGAC
TAGCCTGGGCAACATAGTGAAACGTTATCTCTACAAAATG
TAAACTTGGCCAGAGATAGGGTACACACTTGTAGTAAGTG
GCTGCTTGGGAGGCTGAGGCGGGAGGATCCCTTGAGTCTA
GCTGGTCAAGGCTGTAGTGACCTATGATTGTGCCACTGCA
CTCCAGCCTGGGCAACAGAACAAGACTCTATGTCTTTTCT
GGTTTTTTTGAAACGGAGTTTCACTCTGTCACCCAGACTG
GAGTGCAGTGGCGCAATCTCTGCTCACTGCAACCTCCACC
TCACAGGTTCCAGCGATTCTCCTGCCTCAGGCTCCTAAGT
AGCTAAGACTACAGGCACCCGCCACCACGCCTGGCTAATT
TTTGTATTTTTAGTTGAGACGGGGTTTCACCATATTGGCC
AGGCTGGTCTTGAACTCCTGACCTTGTGATCTGCCCGCCT
CGGCCTCCCAAAGTGCTGGGATTACAGATGTAAGCCACTG
TGCCCGGTCAGACTGTTTTTTTAAAAAAAAAAGTTAAACC
TAGAACTACCACATGACTCAGTAATCCCACTCTTTTGTGT
ATATCCAAAAGAACCAAAAATGAGTTGAAAACAAGATAGC
TGCACACCAATGTTCATAGCACCATAAATCATAATAGCCA
AAAGGTAGAAACAACCTAACTGATCATCAAATAAAATGTG
GTATATGCACACTATGGAGTATTATTCAGCCATAAAAATT
AATTTTGCTACATGCTACAACATGGATGGACCTTAAAACA
TGCTAAGTGCATTAAGACGGACACACAAAAACAAGTATTT
TATGATTTCACTTATATAAAGTACCCAGAAAAGGCAAATT
CACAGACAGAAAGCAGAATTGTGGTTACTAGCGGTTGCGG
TGAGGAAAGAATGGGAAGTTATTCTTCAACAGGTACAGAG
TTTATGTTGGTGAAGGCTGGACATGGTGGCTCATGCCTGT
AATCCCAGCATGGGGTGTGGGAGGCTGAGGCAGAAGGATG
GTTCGAGGCCAGGAGTTCGAGGCTGCAGTAAGCTATGACT
GCGCCACTGCATTCCAGCCTGGGTGACAGAGTAAGACCCT
GTCTCTAAAAACAAAACACAGTTTATGTTGATGATAATGA
GAACATTTTGGGTATACATAGTGACGGCTGTTATACAACC
TTGTGACTATATTTCAATGCCACTGAATTATACACTTACA
AACAGTTAATAAGTCTTATTTTATGTATATTTTACCACAG
TAAAAAATTGCCAAATTATCCAAACACAATCAGTAATTAA
ATGCCTACCGTATGTATGGCACTGGGCCAAAAGATAAACG
TGTGTTTACAGTACCCACATGGCTTTGTTCTCCATTTCCC
ACAGATGTAGGCAAATGTGGAATTAACTAACATCATGCCT
CCTATAAGGCCACATCACTTCCAATATTATCAGGAAAATG
ACCTGTTCTGAAGTCCTCATCCATTTTCCAGGCCCAACCA
GACCCCAAAATACATCCTTTATGAAGATCAGCTTCAGAGA
ACTTGGAACACATTCAAAACAGTACATATTTTATTTTCAA
GCATACAAGAAACACTAAACTCTTCCAGTGCCAGTACACT
CTCCATGAATTCTTCATATAGAATTGGGTATATTGGAAGC
AAGTTTTTTCTGGTGAAATTTCTGATGATCAGGAATCAAG
ACTCAGTAGCCCTAAAGGAAGAGAGTTTTGTATCCAATAT
CCTCAAAACCAAGACATAGTATATTTTACTTTCAAAGTAA
AGTATAAATATTTTACCATATCCTTCAATCCATAAAGCAT
CTCAGTGTGAAATGATCCATGTTGACTCTGCATAATTCTC
ATAAGTCACTTCAAGTGATGAGGGACTAACTATAAAACAT
GCATTATTTGAAGTACATGAGCATGAAACGTCAAAGTCTA
CAACTTATCTTAAAAGAAAAAGTTCCACCAGCTTTTTATT
GTCTGAATAGCAGAACACACAAAACAAGGCAGAGAAGTCC
CGAAGGAGATGATGATCATATTTTACTGTTTTTTGGCCCT
TTGGTCCTTCATCTTTCAAGCACTTACTGTATTTTCCTTT
AGCGATTTAAACATTTATTTTGATCACAAATGTAATTCAA
GTGTGAATAAATAAATGTATTATCTTTTAGCACCCCTCCC
CCCTTGTTCCTTTAAATAGAAAAAAGTGCTAAATGTCTCT
TTATAGCCTATTGGCCATAGCTGTCCCACCTATGGTTTTA
AAAACAGACTGTACAACTTCATCTTCTGAAATCCTTCTCG
AACTACAACTCGTTCTGTTAAAGAAATCCTAGGAAAGAAG
TCCTACTGATATTGTCGATAGTCTCCAAAAGGTGAGGAAG
GTAACTGAGTTGAAGACAACTGGGAGGGGTCTTCTGCAAA
TTGAGGGCCTGCAAGTGAGAAATAAAAAGGATTTAAAAAT
CACCTGAATATTATATAATTAAAAGGAATGAGTTTCTACA
GAGAGTAAATCAACAAAAAAAAAATGTGCTAAATTACAGC
TATAACCCTAATTTCTTTATAGATCTGCCTAATTCTCATA
AGAGTACTGGAGAACCTTCAAATTTGATATAACGTATGAC
AGACTGGCTTGCTATGCTCCAGAATGAACAGTTCTCAAAC
ACTATGCTAGCAAAGTCAGACAGATTAATTATAGCAAGAA
GCAAACTTCAAGTTTTTAAAGCAATTGCTGTAACAAGCTG
CCATATATCAAGATTAGAAGAGTTGCTCCCACTTCTTGTC
ATATTTTTCAGTAGCTATTTAAAATTATTTTCACAAAGTA
TAAGTATCTTAGTCATGTTTTAAGAGAACTTGGTAATCCA
ATTTATGTAACCCATTAAGTAGGGAATGAGTTCTGAAATG
GGAAGACACCACATAGCTTGCTGCTGAACAAAGTCTTGCA
GTTTTCATTTTCAAGGGATAGGAGAGCCTGTGAACTAAGA
AAAACAAAGTCCTTAAAAAAAAAAAAAAGACTTTTAGGGG
ATGGATCAATCTTTTCTCCTTTAAGAAAAACTGAAGTAGA
CTAAAAAATATCTGGAAGGGAGAAAGAGGGCAGTGGTAGA
ATTCTCTGACGCTTTCAAAGTGTTTCACTCATATATTTTT
ACTTCATTATAAATACAATTATCTGTTAATTACAGAAAAC
TTAAGAAGAAACTGGGTAAAAAAGATAAGTTGGAGCCGGG
CGCGGTGGCTCTCGCCTGTAATCTCAGCACTTTGGGAGGC
TGAGGCGGGCGGATCACCTGAGGTCAGGAGTTGGAGACCA
GCCTGACCAACATGGGGAAACCCCATCTCTACTGAAAATA
TGAAAATTAGCCGGGCATGGTGGTGGGTGCCTGTGATCCC
AACTACTCAGGAGCTGAGGCAGGAGAATCACTTGAACCCG
GGAAGCGGGGGTTGCAGTGACCAAGATTGCGCCACTGCAC
TCCAGCCTGGGCAAGAGAGCAAGACTCTTCTAAAAAAAAA
AAAAACCGAAAACAAAAACAAAAAAAAGATAAGCCAAAGA
AAATCACTGTTGCCATTTAAATACAGTTCTATCTACTCTT
TTCCCACTGTTTTAAAAACTTTTTCGCTGGGCGTGATGGC
TCACATTCCTGGCACTTTGGGAGGCCAAGGCGGGCGGATC
ACGAGGTCAGGAGTTCGAGACCAGCCTGGCCAATATGGTG
AAACCGTGTCTCTACTAAAAATACAAAAAAAAAATTAGCC
AGGCATGATGGCGCGCACCTGTAGTCCCAGCTACTTAGGA
GGCTGAGGCAGAAGAATCACTTGCACCCCCGAGGCGGAGG
TTGCAGTAAGCTGAGATTGCGCCACTGCAATCCACCCTGG
GCGACACAGCGAGACTCTGTCTCAAAAACAAAAAACAAAA
AACAAACATTTTTATGTAAGTTCACTGGAAAAATATAATT
AACTCTTCAAAGATTTCCCCCCTACACAGCTTTTCAGAAA
CACATCTCCTATCTAAAAATAAATTCACCTTTTTTAGGCT
GCTTCTATATAAATGCTGAGTTTTAATTACTCAAAAGGAG
ATTCCAGCTGGGCGCAGTGGCTCACCCCTGTAATCCCAGA
ACTTTGGGAGGCCGAGGCGGGAGGATCACTTGAGCCCAGG
GGTTCAGGATCAGGGGCAGAGACCTCATCTCTACAAAAAA
TATAAAAATTAGCTGGGTGTGGCGGTGCACACCTATCGTC
CCAGCTGCTCAAGAGGCTGAGGTGGGAGGATCACCTGAGC
TCAGGAGGTTAAGGCTGCAGTGAGCCAAGATTGTATCACT
GCACTCTAGCCTGGGTCACAGAGACTCTGTTTCAAAAAAA
ATTAAAATAAATAAATAAAATAAAAAGGAGATTCCCTCTC
AGGAAAAAAGCCTAAAACAAAGTACTCAAGGCTAATTTCT
ATGAGACAATGTAACTATTTAAGTTTTTGCTATATACATT
TCTGAATTTCTGCAAATATGGAACTCTTTTGAAGTTTTAT
GTAAAGTCTTTCACACTGAGGAGGTCAAAACAAAATTGGA
AAATGACCATCCCAACAGAGTGTTAACTCAGAAGTAAGGA
ATGAAAAACAAACAGAAGGTGAGAGGGTCTGCAGGGTCAT
CCAGATTACCTCACTGGCATTTAACAAGCAGTGCACTTGA
AAATTGTGCCAAAAAGATACTGAATCTCTTGCTAGGTGCC
TCAGCGAAATCAAAGCAAACTGGGATGTATGATCTATTCC
TAACTTCATGCTGAATGTTTTCCAAGCTCCAAAAATAATT
TTCAACATGTCTCACTATTCTGTGTGTTTCTTTCCCAAAT
GCCAGGTCAAATTTTCACTATTATTCTCTCTCTCTCTATA
TATATATATATATATATTTTTTTTGAGACGAAGTCTTGCT
CTGTTACCCAGGCTACAGTACAATGGCGTGATCTCACCTC
ACTGCAACCTCCACCTCCCAGGTTCAAGTGATTCTTGTGC
CTCAGCCTCCTGAGGAGCTGAGATTACAGGTGTGTGCTAC
TATGCCCGGCTAATTTTTGTATTTTTAGTAGAGATGGGGT
TTCACCATGTTGGTCAGGCTGCTCTCAAACTCCTGACCTC
AAGTGATCTGCCTGCCTCAGCCTCCCAAAATGCTAGGATT
ACAGGTGTGAGCCACTGTGTCTGGCCACCTCACAATATCT
TTCTGCATCCTTCCACTGTCAAGGGATATTTTCATTTAGA
CACTGAAATTTTTTTTTTTTTTAAGAGATGGGGTCTTGCT
GTGTTGCCCAGGCTGGCCTTGAACTCCTGGGTTCAAGTGA
GTAGACTCCTGAGTAGCTGGAACTACACGAATGGACCATC
TACAGGAATGGACCATCTTGACAGAAGTTTTTTGTTTTGT
TTCATTTTGAGACAGTCTCTCGCTCCGTCGACCAGGCTAG
AGTGCAGTGGTGTGATCTCGGCTCACTGTAACCTCCATCT
CCCAGGTTCAAGTGATTCTCGTGCCTCCTATGTAGCTAGG
ACTATAGGTGTGAGCCATTATGCCTGGCTAATCAGCTGAC
AGCACATTCTATAACCATGTAATGATCATTCAGCCCACAA
TTTAATTATTACCCTATGCATCAGATAGGAAGAAAAACAG
ACAACAAATTAAACGAATATAAAATTAGCCAGGCTAACAA
ATTTTCTAAGATTCTAAATTTTCTCCTGTGAACCCTAAAG
TGACCTTCCCAAATATAAGTCACTTTTCACTACTCTCTTC
TTCAAAACAAGCAACACTATCTAAAATAAGCTAATTTATC
TGTTAATGTGTTAATCTGTCTCCCCCTACCAGAATGTAAG
TCCTTGAGGGCAGGGACTGTCCTGTTCACTACGTAAAACA
GTGTCTGGCATGTAGACATACAATACTAAATTGTCAATTG
ACCATCATCATTGCTACACATCTGCAGAACCATTCTTCAA
GTCCCTTTAAAATGATCAGACATTTCTTGCAATACATGAG
CACTGATAAACCCTAAGTACTATAAAGAAAGATCAACAGC
AAATTTATACAAAAAATTTTTGTTATTGTGGCTAAATGTA
ACGTGTTCATTTTTTACCTATTATCACAGTCCTCATGAAC
CACAGCATAATAATACATACCACACATTTTAGCAGGCAAA
GTATGTTCTTTCTTAACATTAGAAAACCATTCCAAAACAT
TTGAGCTATAGTTTTAAGCAAAAAGAAGACTCACCATTGG
GAAACTGTGCAGAGGCAAATCTTGTCAACAAGATACCAGC
TCCTTCAATTAAAGCTAGGAGAATGCCACCCATTGCAGCT
GACCCAACCATGGCCACTGGTCCATCTGAAGACATTAATA
ACAAAGAGATTATTTTTTACAGAAATCTAGTTTACTGTAA
GAGATAGTAAAGAAGAGAACTGTCCATATGGCTACATGCT
CCTCCAATTCCCAAACTCTTACTGCCTAAGACCCAGAGTC
AGTAAACTACAGCCGCCCACAGGCCACCCGCTGCCTATTT
TTTTTTTTTTTTTTTTTTTTGGAGACAGAGTCTGGCTCTG
TTGCCCAGGCTGGAGTGCAGTGGCCGGATCTCAGCTCACT
GCAAGCTCCACCTCCCAGGTTCACGCCATTCTCCTGGCTC
AGCCTCCAGAGTAGCTGGGACTACAGGCGCCCGCCACCTC
GCCCGGCTAGTTTTTTGTGTTTTTTAGTAGAGACGGGGTT
TCACCGTGTTAGCCAGGATGGTCTCGATCTCCTGACCTCG
TGATCCACCCGTCTCGGCCTCCCAAAGTGCTGGGATTACA
GGCTTGAGCCACCGCGCCCGGCCCCACTGCCTATTTTTGT
AAATAAAGTTTTACTGAAAGGCCGGGTGTGGTGGCTCATG
CCTGTAATCCCAGCACTCTGGGAGGCCGAGGCGGGCAGAT
CACGAGGTCAGGAGTTTGAGACCAGCCTGGCCCAACATGG
TGAAACCCCATCTCTACTAAAAATACAAAAATTAGCCGGA
AGTGGTGGTGGGCACCTGGAGTCCCAGCTTCTCAGGAGGC
TGAGGCAGGAGAATTGCTTGAACCCAGGAGGTGGACGTTG
CAGTGAGCCGAGGTTGTGCCACTGAACTCCAGCCTGGGTG
AAAGTGAGACTCCATCTCAAGAAAAAAAATAAAAGTTTTA
CTGAAACACAGCCATACTGTTTCGTTTATGTATTATCCAT
GGCTGCTTTCATGCTACGACAGCAGAGTTAGGTAGCTATG
ACAAAGACTACATAGCCCACAAAGCCTAAAATATTCACTA
TCTGGCCTTTTACAGAAACAGTTTGCAAACTCCTTGGTCT
AAACCACTAAGCTCAAAGGAATTCTGGTTTGCTCTCTGTC
CTGAGGATCCAGAAGATGGTTCTAAGTTCCTTATTCATAA
CAATTCTATATGGCAGGTATAATTATTAACTAACTCCAGA
TTACTGGTGAAGAAATTATAGCATAAAGTTTGGTAAACTG
ACCAGTCATACAGCTAATTAATGGCAGAACTGGGACCTGA
AGTGCTCTCAACCACTGTAATATATGGGTTAGAATTCCAT
GCTCTCTCATTCTCAAATATTCCAAATAAAGAGATCCCCT
TACTTTTTTTTTTTTTCAAATCACCATATACTGTATATTT
ATGCTATGCCAAATTAAGCAATGCTCAGTTTTATAATTAT
TTTTGAAGCAGGGTCTCGCTCTGTTGCCCAGGATAGAGTG
TGGTGGCTCAAGGGATCCTCCTGCCTCAGCCTCATGAGTA
GCTGGGACTATAGGCATGCACCAACACACCCAGCTAATTA
AATTTTTTTTTTGGGCCGGGCACGGTGGCTCAAGCCTGTA
ATCCTAGCACTTTGGGAGGCCGAGACGGGCGGATCACGAG
GTCAGGAGATCGAGACCATCCTGGCTAACCCAGTGAAACC
CCGTCTCTACTAAAAAATAAAATTAGCCGGGCGAGGTGGT
GGGCGCCTGTAGTCCCAGCTACTCGGGAGGCTGAGGCAGG
AGAATGGCGTAAACCCGGGAGGCGGAGCTTGCAGTGAGCT
GAGATCCGGCCACTGTACTCCAGCCTGCGCGACAGAGCGA
GACTCCGTCTCAAAAAAAAAAAAAATTTTTTTTGTAGAGA
CCAGATCTTCCTATATTGCCCAGGCTGATCTCAAGCTCCT
GGGCTCATGCAATCTACCTGCCTCAGCCTCCCAAAGCGAT
GGAATTACAGTTATGAGCCAATGTGCCTGGTCAATAATCA
GTTTTATATATTACAGATGTCATTCAATTAAGGCAGATGA
GGTTTTCCAAAAAGTGTGACTTCTACTAGTGTGTCTATAA
TGACTACTTACTTCTTGCTGCCAGTATGGCTCCCGTTAAG
GCACCACTTGTGATGGAGTTCCAGGGATCTTCCTTTCCTC
TGACTTGAACCATGCTACAGTCAATCATGGAAAACAGGCC
TCCCCAAACTGCAAAGCTACCTATTGTATTATAAAAAGAA
ACAAGCAAATACTAATTTAAATTTCATCTTCCATTTAAAA
TATTATAGTCAAAAACAACACTCACTATATTCTCAAAACT
TATAGTCCAATACATTCAAACACAAGTTTGAATAAACACT
GAACAAGAGTCAGAATACTTATCTTTTGAATAAGGCTTGA
TTGTATTATATTAGCTGGAAAATTAGCAATGGCCCAAAGC
CTAAAAGAAATAAGCCAGCCGGGCGCCATGGCTCACACCT
GTAATTCCAGCACTTTGGGAGGCTGAAGTGGGTGGATCAC
CTTAGGCCAGGAGTTCAAGACCAGCCTGGCTAACATGGCA
AAACCCCGTCTCTACTAAAAATATAAAAATTAGCTGGGTG
TGGTGGTGGGCACCTGGAATCCCAGCTACTGGGGAGGCTG
AGGCAGGAGAATTGCCTGAACCCGGGAGGCAGAAGGTTGC
AGTGAGCCGAGATCGTGCCACTGCACTCCAGCTTGGGCAA
CAAGAGCGACACTCCATCTCAAACAAACAAACAAAAAAAA
GAAATAAGCCAAGCCTAAAAGAGTCAGGCTGCATATGTGT
AAAAACAAGCAAATCACCCTTCCAGAACAACCTATCTCTC
TGGTTTAAGCAGCAATAAACAAAATCAAACTACTCTGCTT
CGTCTTTCCTTCTCCTTTTCTTTCATAGCTTCACTTACCT
CTATTTTTGGCCTTTCTTCATTATATGTCATTGAGCATCT
ACTCTATGAAAATTATCGATGGGAAAACAAAAGAAATCCA
GCTATTCTGGAATGTATTACAGGTTTAAGCCAATACATGC
TGAAGGGACAAATGAATGATATAAATAGCTAGAATTATGG
AACATCAAAGGGATGGAAATTGCCTTTCCATCCTTTATTC
CTCAGATATGAATTTAAAACAACCTTAAACCAGCAGATTA
CTTTGCACTTAAACTCTATCTAAATACAAAAACAGTGTCA
CAAAATAAACAAAGACCTACACACAAACATACATATACAA
GTACAAACAAAATCTAAAAAGACAACACTAAGGTTTTAAT
TGTCAGCATTTCTGGATGACGTGACATGATTTCATTCCTT
TGTGTTTTTCTATATTTTCCAAGTCTTCTAAAATGAATGC
GTAAGACTTGCATCATATAAAGTTATATAAATATCCTATT
ATATTTAACAGGATTAAAGAAAAAAGTGTCTGGTCCTTTC
TTTGTTGTCTCCATTTTCACTGCTCCACTTGATTAGCCAA
AAAAAGAAAAGAAAGAAAGAAGAAAAGCTGCAAAAAGCAG
TCACTTTAATCTTTATCCTCTGAAATCTTAGGGTAGGAGG
TAACTTGTGTTAACAAGAGCAATAAACGGAGTTCCACCAA
ATGTCTGAACCAGAGCATCTCCAGGATCTTCTTCCAATTC
TCACATTATCAATTAAATCTAGTGGATAGTACCAGTGGAG
TATAGCATAAGCGTCCTCATTTTTAGTCCAAGATTAGATA
TCACATCCTATGTAAAAATAAACCAGTTATTTCTTCTCAG
TAGTTTTATGCCCTAGAGACAGCTATGATGTCTAGGTATA
TTAGAATTACCTCACTAAAATTTTCTGATAAGACCCTCCC
ATTTCCTCACGAGAGCCTAAAATCTCAGGAGAGCCTTCCC
CTGAAAATCACTGCCAGAATAAGTTTTGGCTACTGATGAG
AATGGAGAGTTTGAGTCTAAGCAGGATGAGGAGAAGATCC
AGAAAGGGTAGTCTGGTGTGAGGATCCAGAGCCAGATGAG
GCAAATGTGTACAGACCTGGACAGCCTAGAACAAGGTTTT
AGAGCCTAAGCAAGAGAGAGATTCTCAAGGAAGGCAGCCT
GGCATGGAGTGTGAGAGTATACCCTGACAAAGGGCAGCCT
GTTGTGGGGTACCATAGCCCAAGCAGGTTAAGAAGGCAGG
TATACATATGAAAAGGAAGAAAATAATGAATCCTGTGGGG
CTGAATTGGAAATACAAGATATCAAAGTAAACTTGTGATT
TTCAACATGTATAGATATACAGAAATATAGATTGTATACC
ATTCTTGATTTTTCCTTTCTTTAAAAAAATTTTTTTGTAG
ACAGGCATTCTCTCTAAGTTGTCAAGGGTGTTGAACTCCT
GGGCTCAAGCCATCCTCCTGCCTTGGCCTCCCGAAGTGCT
GGGATTATAGGTGTGAACCAACACTCCTGGCCCTAAATAC
CATTCACAACTAATAGAAACCAGGACTCTTTGGAGAAATG
GCTACGACAGGAAAAGCTGCCCTGCCCACAGCTAGGGCAT
GAAAAGTACAAGATGAGCCTAAATGTCTTATTCCAAAAAT
GAAAGAAAGTGCTCAAAGAATAACAGGGACATGTCAAAAT
CCTATCTTACTTTCTCTGAAAATATAAGACCTAGGCCAGG
CAGGATGGCTCATGCCTGTAATCCTAGCACTTTGGGAGGC
CCAGGCGGGTGGACTGCCTGAGCTGAGGAGTTCAAGACCA
GCCTGGGCAACACAGTGAAACCCCATCTCTACTAAAATAC
AAGAAACTTAGCCAGGAGTGGCGGCGTGTGCCTATAATCC
CAGTTGCTTGGGAGACTGAGGATGGAGAATTGCTTGAACC
ACAGAGGCGGAAGTTGACGTGAGCCAAGATCGCGCCACTG
CACTCTAGCCTGGGCAACAAGAGCGAAACTCCGTTTCAGA
AAAAGAAAGAAAAAAAATATAAGAGGCCGGGAGCGGTGGC
TCAAGCCTGTAATCCCAGCACTTTGGGAGGCCGAGACGGG
CAGATCACGAGGTCAGGAGATCAAGACCATCCTGGCGAAC
ACGGTGAAACCCCGTCTCTACTAAAAAATACAAAAAACTA
GCCTGGCGAGGTGGCGGGCGCCTGTAGTCCCAGCTACTCG
GGAGGCTGAGGCAGGAGAATGGTGTAAACCCAGGAGGTGG
AGCTTGCAGTGAGCTGAGATTTGGCCACTGCACTTCAGCC
TGGGCGACAGAGCGACACTCCATCTCAAAAAAAAAAAGAA
AGAAAATATAAGACTTAAGGCCAGGAGTGGTGGCTCATGC
CTGTAATCTCAGCACTTTGGGAGGCTGAGATAGGCAGATC
ACCTGAGATAGGGAGTTTGCAACCTGCCTAACCAATATGG
TGAAACCTCGTTTCTACTAAAAACACAAAAATTATCCAGG
CTGTGGTGGCGCGTGCCTATAATCCCAGCTACTCTGGAGG
TTGAGGCGGGAGAATCACTTGAACCTGGGAGGCAGAGGTT
GCAGTGAGCCAAGATCGTGCCACTGCACTCCAGCCTGGGT
GACCCTATCTCAAAAAAAAAAAAAGAAAATATAATACCTT
TCAGAACACAACTATGATTTTCCCATACTGCCTGTCCCTG
CACCTTGATCTGAATGCCTTAGTAAATGCTCACCAAATTA
ATAAAAAAACCATTGTAGTATTTTTAGAATTTAAAATACC
ATAAAAACTTCTCAGTAGCTTCCTAAAAAAGGCTAACCTC
AAGGATTTGAAATGGATAATTCCAATTCACTCACACCACC
ACTCACCCTTCCTCTATTTCACCTGCTTTATAAGAAAACA
CAAACTTTTCCAGTTTTCCCTATTACCAACATCAACATTA
GCATGGAGCATTTGTCACAACTAATGACCCACAGGTGCCC
GCCACCACAACCGGCTAATTTTTGTATTTTTAGTAGAGAT
GGGGTTTCACCATGTTGGCCAGGATGATCTCGAACTCCCA
ACCTTAGGTAATCCACTGTCTCGGCCTCCCAAAGTACTGG
GATTACAGGTGTGAGCCACTGTGCCTGGCTGACACATTAC
TATTAACTGAAGTCCATACTTAATTCAGATTTCCTTAGTT
TGTTAATGTCCTTTATCTGTTCCACAGTACCGCATTACAT
TTAGTTTTATTTATTTATTTTTTTTTTGAGACAGAGTCTC
ACTGTCACCCCAGCCAGAGTACAGTGGCGGGATCTGGGCT
CACCGCAAGCTCCACCTCTGAGGTTCATGCCATTCTCCTG
CCTCAGCTTCCCAACTACAGGTGCCCGCGACCATGCCCGG
ATAATTTTTTTGTATTTTTAGTAGAGACAGGGTTTCACCA
CGTTAGCCAGGATGGTCTCAGATCTTCTGACCTTGTGATT
CGCCCGCCTCGGCCTCCCAAAGTGCTGGGATTACAGGTGT
GAGCCCCGCACCCAGCAATAATTTAGTTGTTATGTCTTCA
CAGGCTTCTTTTGGCGGTGCCAATTATCTGATGGTATTTT
AACTTACTGAAAATGCATAAGGTCATAGAAGCAGCCTCTC
AAAAAACAAGGAAAAATCTATATGGCTTCTGCATATACTA
GAGATTCGGGGTTTGGTGTGAACTTTAATACCACTTATCA
TTCTTGAACAACACAATAACCAGCAACACCGTAACAGAAA
TTAGTTACTAATTACTTTCCAGGGTAGATAATTATTACAG
AGGAAAAAAAGGAAAAAGATACAACATTACCTCAACCCTC
AGGGCCTAAATTTCCTCATCTGGAAAATGGGAGATAATAC
TACTACTAACTTCTTCATTACTGTGAGAGTTAAGAAAAGC
AAAGAGAAGATTATTTTGATACCCAAAACTTCTAAGGAAC
GCCTGAAGTATTAAGTCTTTTTCATGTCTTATATACGGTC
TCTCCAATCTAACTATACCCTTGTGTTGTCTGTTTGTTTT
TGTTGCTGTTTGAGACAGGGTCTCACTCTGTCACCCAGGC
TGCAGTGCAGTGGCGCAATCTCACTGCAGCCTCAACCTCC
TAGGTTCAAGTGATCTGTCCCTGTCAGCCTCCCTAGTAGC
TGGGACCACAGGCACATGCCCCAACGCCTGGCTAATTTTT
GCATTTTTCTGGGGAAATGGGCAGCCATGCTGCCCAGGCT
GGTCTCCAACTCTCGAGCTCAAGCTATCAGATCAACTCAG
CCTCCCAAAGTGCTGGGATTATTGGCATGAGCCATTGCAC
CCAGCCCTGACTATACCTTTGTAAGTGAATATAATCTACA
AACATTTTTTGTCACCTCCCTTTTCCCAGCTTCCGAATAA
CCAAGTTTACAAAGTACAATGAATAGAATCCTTTCAAATT
TTGCAATGACCTCTGCACAATGTCCCAAAGCTAAGAACAG
CCCAGTCAGCTTGATTGGTTTTCTCCTGCATGAAACCCCA
ATCCTTCAGATCAAATTCTCTTCAGCTTTATGTTACCTCA
GAAGCTATCGTTCCTGACTCACAAATCTGAGCTTTTTTTT
TTGAGACAGTTTCGCTCTTGTTGCCCAGGCTGGAGTGCAA
TGGTGTGATCTTGGCTCACTGCATCCTCTGCCTCCCAGGT
TCAAGTGATTCTCCTGCCTCAGTCTCCTGAGTAGCTGGGA
TTACAGGCATGCGCCACCATGCCCAGCTAATTTTGTATTT
TTAGTAGAGATGGGGTTTCTCCATGTTGGTCAGGCTGGTC
TCGAACTCCCGACCTCAGGTGATCTGCCTACCTTGGCCTC
CCAAAGTGCTGGGATTACGACCCACGCCCAGCCTCAAACC
TGAGCTTTAAACACACTTTCTTCTGGAGAAGGGGGAAAAA
AAATCACAGAGTATCAGAAGGACGGAGACAAGATTTTCAA
ATGGGTATCATAATTCAGATTAATTTTTCAAACAAACTAC
AAATCAAGAAGAAACTGTAGGGATATATGTTTGTGACAAA
CTGTTAGACCAAACTAAAATCATTAATTGTTATAATCTAA
AAATAAAAATACCTCCATCTTCAAATAAACAGAAAAAAAC
AGTTCACTTAAAATGAAAATTCTGCTCACCTCCTAACTGT
GGAGCCCTGGTTTTAATAGCTGTCAAACTCCCTCGTAGTC
TGTGGTTTACTCCCTAACAAAAAAAAGGAAGCAACAAAAA
ATATATTAGAAGTACATTTCTAAGCCACTGATGGGACCAC
CAGTAATATCAAACCCACACTTCAAGTGATGATAAAATAA
GATCATTCACCCACTTACCACTGGAGAATTGCGAAAACCT
TTGATTGCTTGAAAGATACCACCACCAATAGTACCCATCG
TAAAGGCCCCACCACAGTCATCCACAATTCGCCATGGGCT
AAGAACAGAGGGGGAAAAGAAAGACATTTCTCATTCACAA
ACCATAAAATCTTTGCTAATACAGTAAGGATTATAATGGA
ACAGATTATACTGCAGGACCCACTGCAACCAATAAATATT
TGGTCTATAAAATGACGTGAGGAAATGCTGTAACCAAACA
GGGCAGTCAAAAAATCACAGCAATTTTGACTACAAAGGTA
ACCAGGTAACTGATTATATTGTTTCAGGACATATATACTG
AATGTTAAGGGGTTACCTAATGATTTAGTAAATGAAAACC
CAGTATTTTTCTAAATTTTTTTTTTTGAGATGGAGTCTCA
CTCTATCACCCAGGCTGGAGTGCAATAGTGCGATCTTGGC
TCACTGAAACCCGTCTCCTGGGTTCAAGCGATTCTCCTGC
CTCAGCCTCCTGAGTAGCTGGTACTACAGGCGTGAGCCAC
CACACTTGGCAAATAATTGTATTTATCAGACGGGGTTTCA
CCATATAGGCCAGGCTGGTCTCGAACTCCTGACCTCGTGA
TCCGCCTCGGCCTTCCAAAGTGCTGGGATTACAGGCGTGA
GCCACCACACCCGGCCTTATTTTTCTAAGATCTCTAACTC
AACATAGTTAAATATTTTAATCCTCTGCTAACCTGTGTCA
TTATACTACATCAAACAGCTATTTACAGTGTGCTGAGTCC
TACATATCTGAGCCCAGTCCAGAATGGAGGATAACTGCTT
TGAAGAAGGTAAGTCTGAAGAGCCAGGAGACCCTAAAACT
TACATTTTGTATGCCATTTGGGGGAAAGGGGAACACGAAA
CAGGCAACAAGGCTAGGAAAGCAGAGTAATAATTCAAGGC
TAGGATAACAGAGTAATAATTCAAGGTTCTGGGCACTTTC
ACAAATTGAGGACATCTTGGTTGCTGCTCTTACACAATAA
AACAAATGATTAATCGAAATATCAAGATTTGATTTTTTAC
TTATGACCCCAGAAACTTTAAACTCTGGCAACCTGAGACT
TCTGACAGCAATTACATCGTTTTATAATTATCTATGTGTC
TGGTTTATTCACACTCAATAAACGCTAGACGAAAGAATGA
ATTTCTGTCCATGGCTTTTCGGAGAACACATGCTATTACC
TCTTCCTATTTCCCAGGTAATTTTTGTCCCCCTCTACCCC
CAAGAAAAGATTCCAAGGAGAAAAGCAAGGCCCCACTGTC
AGACCCCTTGGGTAAAATCTATGTTCCATTCATTTAAAAT
GCTTTGCTCTGCGGACACATATCATGATACAAGTAAAACC
TCAAGAATGACTCCCTCAAATGCTTATTCTTCAGTTCAAG
GCAGCAACTGAGCAAGGCGAGACGGAGAGGGACGCGCCCA
AGGTCACCTCGGCGAACAGAGGGGATTATAACTGGCCCTG
CATAAGGTCGATTATGCCCTGCGTTGGGAGAAGGTGCCGA
GGTTCTATTAAACTCAAGTCTGGACCTCTTTACCATCCAC
CACAAGGTCACACGGGTGCTGGGTTGGGAGAGCGAGGCTC
ACGAGGCCGGGGAGGTAGTGGGTACAGGGCTAAGAAGCCG
ACTGGCCGTGAAAGACTGCACTGCCCACAGTTACCAGGCC
CAAGTCGACAAAGCTGCGGTTGAGTCTGGCTTGCACCTTG
GGAGCATGGACAGGGGAGAAAGAGGGCAGTGGGCAGGCGG
GCAAGAGAAATGCAAAGACAGCGGTGAGGCTCACCAAGGC
TCTCGCGCGTACTCCTCCATGTTGACTCCAACGCCGCGAG
GGATGCCGGGCAAGCTGGGCGGAGCCTGACCCCAGAGGCG
GAAGTGACCCCGAGAGGAGGGCATTAAGGCCTATGAGGAT
TGGTTCACCGTTTCCCGCTGCAGCCAATGGGAGCCAGGAC
TCCTGTGGACGGCGTGTGGTTGGGGCATTGGCCGCGGCGG
GGCAAGACTGGCCCAGTCCATGTCCTCGAAGGCCGCGGGT
CCCGGCTGCGTGGGCGGGGAGCTACCAATGACGGAGTTAC
ACTACCCGGTCACCAGAGGTTCCGTGGCCTGACATCAACG
CGATACTTCCTAAATACGCTTCTTTCTTTCCCTTCCCTTC
CCTTCCGCCTTCCCTTCCGCTTTCCCTTCCCTTTCCTTTT
CTTCTCTCCTTCGCTCCTTGCCTCCCTCCCTGCCTCCCTC
CCTCCCTCCCTTCCTTTTTCTTTTTCCTTTTCTTTTCTTT
TTCTTTTTCTTTTTCTTTTTGAGACGGAGTCTGGCTCTAT
CGCCCAGGCTGGAGTGCAGCGGCGCGATCTCCGCTCACTG
CAACCTTCGCCTCCCGGATTCAAGCCATTCTCCTGCCTCA
ACCTCCTGAGTAGCTGGGATTACAGGCGCGCGCCCCCAGG
TCCCGCTAAATGTGTTTTTTTTAGTAAAGACAGGGTTTCA
CCATGTTGATCAGGCTGGATCGAACTGCTGACCTCGTGAT
CCGCCCACCTCGACCTCCCAAAGTGCTAGGATTACAGGCG
TGAGCCACCGCATCCACCCTCTTTCTCTCACCTCTTTTCT
TTTCTTTCTCTCTCTTCTTTTTCTTTCTTTCTTTTTTGGT
ACTTTTGCTGTCAAATGTGGATTAGTGCTATCTTATTTGT
CACGTATTGTGAAGCGGTTACCAAATACACGTAGCTCCTT
TAGGGCAAACAATGTCTCAGTGATTTATAATAACCACAGT
GCCTGGAATGTAGTAGATGCTCAGTAAATGTTTGTGAAAT
GAAACAAACTGGGCCATTTGGAGAGCCATGACCAATTTGG
AGCCCTCGATTTCAGGGCATTGACCTCTCACAGGCCACTA
ATGATCACCAGAAGGTGTGAAGTTGTTTGGCTCGGAGAAG
AGGGGACTTATGGGGACCAGGCCAGGCATAGTGGCACGCA
CTTGTAGCCCTAGCTATTCAGGAAACCGAGGCGGGAAGAT
TGCTTGAGCCTAGGAGGTCTAGCCCGCAGGGAGCTGTGAT
CATGCCACTGCACTCTAGTGACAGAGTGAGACACTATAAA
AAAAAAAGGCGGGGACCCATGGAGCTTTTAGTTTACTGTC
AACAAAATCCCAATCATGTGATGGCTGTTAAAGTGCTCCT
CTCCATTCTGTACGTTTGTAATTGAATTTAAAATATGTAC
ATATTTATTTTACGGAAAAGTCAATGTCATAAATAATGGA
AGAGGCTGGGCGCAGTGGCACATGCCTGTAATCCCAGCAC
TTTGGGAGGCCGAGGCGGGCAGATCACGAGGTCAGGAGTT
TGAGACCAGCCTGACCACCATGTTGAAACAAAGTCTCTAC
TAAAAATACAAAATTTAGCCCTGCGTGGTGCCTGTAATCC
CAGCTACTCAGGGGGCGGAGGCAGGAGAATCGCCTGAACC
TGGGAGGTGGAGGTTGCAGTGAGCCGAGATTGTGCCTGAG
CGACAGAGTGAGACTCCATCTCAAATAAATAAATAAATAA
ATAAATAAAGGAAGACTGCAAAGAGGAGTGAGGGTCCCTC
CAAAAGCTTGGAAATAAAGTAAGCAGATGAATCGAACCCT
CCATGGAACTAAAGATTATCAATAAATGTGTCTTGCATGT
GAGAATGGTTCATACTAGTCACCTGATTTGGGTGTGTAAG
TTGGAGAAGACGCGCTCGGAATGTGACTGTAATTAAGAAT
AGTTAACTCTATTGTACAGGCTGAAGAGAGAATGTGGGAG
AGGGGACATGGAGGAATTCAGAGGGCAAGAATCTGATGTA
TAGTCAGCACTGAAGACCTGGTGGGTATAAATATTTTAGT
AACTAGAGGTTTGCACTCTCATGGGGCAGGGATATTTTTT
CTGGTCTCAGCAGGACACAGATAAAATATCCCTTAGCTCT
AGCTACCTCCCTTTGTTCTTATTCCGTATTTATTATGCAA
TCTTCTTTTTATTTGGCTTCTGAATAGATTTCGATATAGG
AGAGAATTCCCTGGCCTGTGTTTATAATTATTCTTCTCCA
CTTGGTTGTTAATACTGGCTTATGTATCTGCCTCTTGTGA
GGTCAGTTATTTTGACTAAATCACCAGGAATAGTCAGGGT
TCTCCAGAGAAACAGAACTAAGAGGATATATATACACACA
CATATATATATCCTATTGTGTGCAAATATATATATATATC
CTTCTGGTTCTGTTTCTTTGTCTCTCTCTATATATATGTG
TGTGTGTGTGTGTATATATATATATATGCCAATATATATA
ATTATTTATTTATTTTTGAGTTGGAGTCTCACTCTGTCAC
CCAGACTGGAGTGCAGTGATGCAATCTTGGCTCACTGCAA
CCTCCGCCTCCCAGGTTCAAGTGATTCTTCTGCTTCAGCC
TTCTGAGTAGCTGGGACTACGGGTGCGCACCACCATGCCT
GGCTAATTTTTGTATTTTTAGTAGAGACGGTTTCACCATA
TTGGCCAGGCTGGTCTCGAACTCCTGACCTCGTGATACGC
CTGCCTCGGCCTCCCAAAATGCTGGGATTACAGGCATGAG
CCACCGCGCCCAGCCTATTTATTTATTTATTATGAGTAGT
TAGCTCACATGATTATGGAGGTTGAGAAGTCCAATAATCT
GTGTGTGCAAGCTGGAGATGGAGGAAAGTCAGTGATGCAG
TTCGGTCCAAGTCCAAAGGCCTGAGAACCAGGGGAGCTGA
TGTTGTAAATTTCAGTTTGAGGGCAGGAGAAGGTGAAATG
AGATATCCCAGCTCAATAGTGAGGCAGGAAAAGAGGGGCA
AATTCTTTCCTCTGCCTTTTCAATGCCTAACCATACTGAG
GAGGGCAATCTACATTGCTGAGTCTACCAATTCAAATGCT
ATTCTCATCTGGAAACATCCTCGTGGACACACCCAGAACA
ACATTTAATCTGGGCACATATGGCCCACTCAAGTTGACAC
ATCAAATTAACCATCACAGTGATAATGAGTTTCCGAGTTT
GCAAAGCTGAAGTCCAGTTTCCAGGTTGTAGTTCTCTAGC
TCATTTAATTCCAACAGTACCTATCCTAAAGGAGTTGACT
GCTCTGGGAAGCCCTGCTCCAGCGGCCAAAGAAACTTTGA
GCAAAGAGACTTCTCACTCTTTGCTGTCTTCTAATTGCAA
CAGATAACAACATTTTTGGCTAGGCAAGGCCCAGGAGGAA
GATGTCACATCTCCTCAAAAATAATCACTTCCATTTGGTT
CCAGGGTGCTAAGTGAAGAAACCTTTTGAAAGGATTAGAA
GGATTGCTACTCTACTCTCCCTCTAGTGAGTCTTAAATAA
TTCTGAGGGACTGTGGTGGCCCTCACTGAGGGAATGGTCA
ATGATACAAAGGCATAATAGAAGAAGGCAGTGGAGGTCCT
TGACAGAAAACTCACCATAAAGCTGAGGGGAGTTTGAACT
TTGGATTCAATATACCAGTGTATATTCTATTGAAAGTTAC
TATTCTGGGCTCAAGATAGGACTGCTGCTAGAGCCCCATG
TGGTCCAGGTACTCAGTAGATTGAGCTCCCTTGAGCCAGA
GGCTGCCGTGGTCTAAGGAACTCCATCCACCAAGTCGTAG
GTCATGTACATGGCACCAAATCCACAGTCCTACCTGGTCC
ATGTCGTGGAGAAATTCAGATTGGCATGGATAAGTAAGCC
TCCCGTTGGGTTTGGGTTTTAGTTTGTGACCAGGGCTGAT
TTGGTAGACAGAGGGGTTTTAGCCTAAGTAACATTGGTGG
AGGTGAAGGAGGCAATCTCTTGTTTTTTTGCTGCCCCCTT
TTTCCTCCCGCTGCTTTCCTCTCAGGAAGACATTAGTCTG
GCCTGTGTTCTGTCTCGAGTTCTCGTCTGCCCGTTTCTGC
TCATCTCAAGAGTGTTGGGCCAAGCCAGTGGCTTGCTCCC
AGAGGCAAAGTCTGCTGCCTTCTAGGGTAACTGTCAGCAT
CCCCCAAAAGGAAAGAACCAGCGTGAAAACTTCTGTCTTT
CGTGATCTCTTTCAGGACCCTGCCATAGTCATTCCATGTC
AGCATATCTATTGATCTTTGTGTGTATATAAACATACATA
TAGCTATATAATTTAACTATATAGCAAGCATTAGTGAGTG
CTTAAAATATGTCTGATGCTGTTAAGTACTTTGTGTGCAT
TACCTTATTTAATATGTTTAATAATTCCATAACTGTGAAT
TAGGGCTTTTTTAATTTTTAGATTATTTTATTCTTGTTAT
TATTATTTTTTTGAGACAGTCTTGCTGTGTCACAGGCTGG
AGTGCAGTGGCATGATCTTGGTTCACTGCAACCTTTGCCT
CCCAGGTTCAGGTGTTCTTGTGCCTCAGCCTCCTGAGTAG
CTGGAATTACAGGTGTGTGCCACCAAGCCCGGCTAATTTT
TGTTTTTTTGTTTTTTTTGAGACGGAGTCACGCTCTGTCG
CCCAGGCTGAAGTGCAGTGGCCATATCTCAGCTCACTGTA
AGCTCCGCCTCCCGGGTTTACACCCTTCTCCTGCCTCAGC
CTCCCAAGTAGCTGGGACTACAGGTGCCCGCCACCACGCC
CGACTAGTTTTTTGTATTTTTTAGTAGAGACGGGGTTTCA
CCATGTTAGCCAGGATGGTCTCGATCTCCTGACCTCGTGA
TCCACCCGTCTCAGCCTCCCAAAGTGCTAGGATTACAGGC
TTAAGCCACCGCGCCCGGCCTAATTTTTGTATTTTTACTA
GAGACGGGGTTTTGCCATATTGGCCAGGCTGGTTTCAAAC
TCCTGGCCTCAAGTGATCAGCCCACCTCGGCCTCCCAAAG
TGTTGGGATTACAGACGTGAGCCACTGTGCCTGGACAAGG
TTTTTTTTTTTTTAAGAGATGGGGTCTCACTCTGTTGCCT
GGGCTCGTCTTGAACTCGTGGCCTCAAACATTCCTCCTAT
CTCCTCAGCCTCCCAAAATGTGGGGATTACAAGCATAAGC
CATCATGCCCGGTCCAGTTTTTTTTGTTTTTGTTTTTGTT
TTTGTTTAAGAGACAAGTCTCACTATTTTCCCTAGGCTGG
ACTCAAACTCCTGGGCTTAAGCAATCCTTCCGCCTCAGCA
CCCCTAGTTGAGACTACAGGCACACACCACTGCACCCAGC
TTGTAGATGCTCTTAATTTCCTCATTTTCCATTGCCTAAG
GCTCAGAGAGGTTAAATAACTTACTTAAGGTCACATATTT
CAGATTTGAGCCCCTGTCATTTGACCCAGAGCCTGTAGTC
TTATCTGCTATACTATACTGCCACCCTGTATTCCTGAAAA
TGTGACTTTCCTGGGGTCATTCAGCCCAACTGAGAGCCAC
CTAAGCATTGATTAAATTGGTTCTGGATCCTCATTCTTCC
CCCCTACCCTGCACCACATATTTTGACTGAAGCTTTGAGT
CTCTTTTCCTTCTTTTTTCTCCCCATCCCTCTAGCCACAA
CAGTGCTTGTTTTCCTCTGGGGAATAGACCACGCCAGGGT
CCCCTGATACCCAGGATGGATTTGTTTGAGGTGGAATTGG
ATTCTGAGCTGGAACAACCAGTGCTCCCTACAGAGTGGGT
CGGGCAGTGACCTCTCATTGTAGGGGCTGGAGGTGGCTGT
ACTCCCTGGCCTCTGGGTTCCCAAATCCTCCAGCTCCAGC
CATGATGCCTCTCAAGGGAAGACTTTTGGAGTCTGTGAGC
AGTCTCAGGGAGCCCTTGGGGCTCCAGGGAGTAAAAAGCT
TCTGACTGAGTCATGTCAGAGGAACCAGCGATTTGGAATT
GGGAGGCCTGACACAGAGAAGATACCGGGGTTAATGTATA
GAAACCTTTGGTTAGGAGGCATGAGTCCTGCCCTTTACGT
TTGAAAGCTATGGATTTATTTTTTTGAGTGCCTTCCTGGA
CCAGAGACCACTGGGCCCAAAAAAGAAAACCACTGAAACC
AGATGGTACAGGGCTAACCCTGGGGCTGAAGGTAATGATT
TGCTTTTAGGCCCTGACTCCTCCTCAGGGAGCAGTGAATA
TTTTTGGCAAAAAGTCTGAGAAAGAGTTCTTGGAAACCAG
AAAGAGAGTTGCTTTCAGCTGACTGGGAGACTAGAGGTTG
GCTGAGGTCCCAGAGCCAGGGACCCAAGATGATGCTTTTT
TCTAGGCAACACTGAGGGTGAAGGCCAGCTGACCCAAAGG
GGGTACTGGGGGAGGGGGTGAGCATAGGGAGTGCCATGTC
CACTCAATGTACCTAACTAAAAGCCCACTCCAGTGCGGCT
CAAACCTTTTGTTATGCCCTCTGAGATGACCACCCTGACT
CCTCCCCGTAAAATCAGTGTGTCTTCCACTGGGTTTTTAA
CAGTTGTACCTCTCTACAAGACTCCTTGTACCTCTCTAGC
TTGCTTCACTTTGCCTTACAGTGTAGTTATTTTTTTTTCT
TTACTCCATTGAATTTTACATGTTTAAGAGAATAACAATG
TTGTAATGACGATGTTGTAGTGCCTGGCAGGATGCTATAT
AAATAGTATCTGAATAAATGTTTGAATGAATGAATGAATG
AATGAATGAGAACCAGGTGAGAGAGAGAGAGAGTGTGTGT
GTGTGTGTGTGTGTGTGTGTGTGTGTGTGTGTTTATAGGG
TGTTTACTGTTGAGAGAAAGAAAAAGATGAGCGAAAAGAT
GGGATGGGAAGAAAAGAACCCAGGACAAGAGTAAATAAAT
AATTATAGTCAGGTGCGGTGGCTCATGCCTGTAATCCCAG
CACTTTGGGAGGCCAAGGCCGGTGGATCACCTGAGGTCGG
GAGTTCAAGACCAGCATTACCAACATCGTGAAACCCCATC
TCTACTAAAAATACAGAAATTAGCTGGGTGTGGTGGCGCA
TGCCTGTAATCCTAGCTACTTGAGAGGCTGAGCCAGGGGA
ATTGTTTGAACCTGGGAGGCAGAGATGGCAGTGAGCCAAG
ATCGTGCCATTGCACTCCATCCTGGGCAATAAGAGTGAAA
CTCCATTTCAAAATAAATAAATAATTATAATAATTACTAA
TAAATATGGTGTTTACGATGTACTAGGTATATCAATGAAT
GTTTTCATGTGTAGGACCTAATTTAATATTCACAACAATT
ATACAAGATTGGTATAACAGTTGTCCTTATTTTACAGATG
ATGAACTCAAGTCTCAGAAAAGAAGGTAGCTTGCCCAAGT
CACATGGCCTGTAAGTAGCAATATGAGGACCAAATCCTGG
TCTGTTGGCTTCAAAGGCCCAAGCTCTTCATTGTTAAATC
ATACTTCTATCCAGTCTTCTCTTGTTGTGTTTTCCCATAG
CCCCTGTGCTTGTCTCCCTCCCTCCCTCCTTCCTTCCTTC
CTTCCTTCCTTCCTTCCTTCCTTCCTTCCTTCCTTCCCTC
CCTCCCTCCCTCCCTTCCTTCCTTCCTTCTTTCCTTTCTT
TCTTTCCTTTCTTTCCTTTCTTTCTTTCTTTCGATGGGTT
TTTGCTCTGTTGTCCAGGCTGGGGTACAGTAGCATGATCA
CAGCTCACTGAAGCCTCAACCTTCTGGCCTCAGGCAATCC
TCCCACCTCAGCCCCCTGAGTAGCTGGGACAACAGATGCT
CACTACCACATCAGGCTAATTTTTTTTTTTTTTTTTGAGA
GATGGGGGGTCTCATTATGTTGCCCAGCCTGTTCTTGAAC
TCCTGGACTCAAGCAATCCTCCTACCTTGGCCTCCCAATG
TGCTGGGATTACAGGCATGAGCCACTGCACCTGGCCTGAT
TTTGTATCTTTAGTTATATCTCTTGCTCTTAGAGCAATGC
CTGACATATAACAGGCACTCAATAAATCACTCAATAAATA
TATACCTACGGACTGACCAATAAACTGGCTATTGACTCTT
AAAGTGACAACCCCCAGGTTTCCCTAAAATCTTCTTCCAC
TTTTCCCATCAAGTCTGCCTGCCTTCCCTCTGTCCTTCAG
TCCCCGCAGTGGGCACCATTCTCCTCTTCAGCCTTAACCT
AAAGTTGGACTAGTGGACATTAAATGGCAGAGCCAAGTTT
TAGTCCCAGACTATCCCTGGACTCAGCAAATGCTGATCAA
GTGACTGTCTCTCTCTGGCTTAGGATGGAAAGACGCCAGG
AAAGATCGAAGCATCTACCCTGATGGGTTACACCAGAGCT
TCTAGAAGGGATTCTGTGGCAGGAGGGAGGGGGGCAGGGG
ATTGAATGTCTCTGTGACTTGTGCAGGGCAGCATGATGGA
TGAGCAGTGGAAAGCCCTTCTATGAAACATGCCAGACCTG
TTGCAATCGTATCTCTCCCGACGGCCCAGAATTCTGCTTC
CCTGAAGACATACTAAATTGTGCTCTGGATTTATATGTGG
GTGGTGACCTGCCTCTGTGCTCCCAAAGGAGGTCTGTCTG
CAGATGCCCAGCAGAGGAAGAAACAGATGACAACAGGGGG
AGGTTTGAACCCTCTTCCCAAGAGCCTTGGAACTTCATGG
AAAGTGACAGCCCTTTAAGAGTTTCCCAACTTCTGCAGAT
CCTTCTCTCTTTCCCAAACAACCTGCCAGTTTTCAGTTTT
GGTGCACAGTGAGGATTTATTCTCTCTCTCTCTCTCTCTC
TCTCTCTCTCTCTCTCTCTCTCTCTCTCTCTCTCTCTCTC
TCTCTTTCTCTCCTGCCTAGCTATCTCTATCTCTAACTTT
GTCTTTCTGTCTCTCTCAAGAAGTGGCCAAAGGACCCTGG
AGCCTCTGATGCTCAGCCTTCAAGTCCTCCTTGGCAGAAC
CTGGGTAGAAAGAAAATGGGTAGGCAGGGGGTTAGGAGTA
ACAGCTCCTCATCTTGAATCTAGCCTTTCCTGGAGCTGTA
TACACCTGGGAGTCCCCCAGCACATTACCAAATACTGTAG
AAGGAAGTCCATGAAGCACACATTGACCACAGCCGTACGT
CCACGCGGTGATGGAGTAGTAAAATACGCTCTTGAACGTG
CCTGGGTCTGGCAGTTCACGGGCCCTCATGGCCTCGTCCC
TGCTTGTCTGGCGCTCCGTGGCTGTGATCTGCTTCTGCCA
GCCTACGCATTTTTGTATCTTTTTCTCATTGCATGGCCCC
TTGTCTTTAAAAGGCTAAACTGCTCTGTACTAAATTTGGT
CACGCAGCGCTCCAAGATTCCCTGGAATGTCCTCAAGTTT
CAAACAGCTCTGACAGCGAGGTAGGACCGCCCCCAGCTTA
GGGATTGGCTTCTCCTCTCTGGGCCCGGCAGTTGTTGGGT
CTTATTGGCCGCTGATTAGTCCAGCCGGGGTCCACTAGCC
CTGGGCTGCAGGGAGGCTGCTGCTTCCAGTGAACACTTTA
GCACCTGTAGCACAGAAGGGCCAAGGAGCTGCAGTCCTCG
ACCAGCCGGGGGTTTGCTCCTCAGCCCACTCCCTGCATCC
AGATCAGCTCACCCCTCTCCCTTCCCTGCCCACCAGGACT
CTGATAGCCCCTGGCAGCCACAGCCCATTTTGCCAAGATG
TCTAGGGTAGCCAAATATCGCCGGCAGGTGAGTGAAGACC
CCGACATCGACAGCCTGCTGGAGACGCTGTCTCCCGAGGA
GATGGAGGAGCTGGAGAAGGAGCTGGACGTGGTGGACCCA
GACGGGAGTGTTCCCGTGGGGCTGCGGCAGAGAAACCAGA
CAGAGAAACAGTCCACGGGTGTGTACAACCGGGAGGCCAT
GCTCAACTTCTGTGAAAAGGAGACCAAGAAACTTATGCAG
AGGGAGATGTCCATGGATGTGAGTGAGCACAGCCCTGGAG
GGGAGGAGGGAGACAGGGGAGGGCTGGAGACCCTGGCTTC
ATGATTAGGATGCTTCCTTCCTTGGAAGAAATGTTCTTGT
TGGCAAAGGATTTTAATGTTTCAGAACTGATGATTATCCA
CTGAACTAGCAGTACAAATCTCTTATTCCTAATTTCTGTT
TTATAAGCAAAAGTTGGATATGTTGGAGGAACACAACATC
CCACAAAATCAAATAGAGCTACTAGTAGAATGGGAGCTGG
AAGGTGTCCTTGAAGAGTCCATTGTCAAGTTGACTCCATC
CTGGTCCCACAATACCTTTGTTTTTCTCCACTCATTCCAT
CCTATTGTGAGGAGGCATAAAAAGATAGAGTGATACTTTA
TGTCTCCTGTCAGCCACCCAAAAAGACAAAGCTAAGCCTT
TTTTTTGTGGGAGAAAAACTCATTTTCAAGTCCCACCCCT
ATGGGCATCTCACGGCACATGGATCATTTCAGGAGGCTTG
GGAGTAAATGAGTTTCCCAAAGCAAAGGGAGACAGGGACC
AGGAAGGAGTCTGTGCCTGGGAAATGTGGCTTAAAGACCC
GATAACTTCAAATTTATTCCCAGGGAAGATGTTTTTGTTG
TGGTTAGTTGGTTTTTGGTTTTGTTTTGTTTTTGCACTCT
CCAGAGAAGCCTCTGGAGGGAGCATGCTCTCTTTTCGGTA
ATTAACTCTTTTACCAGCTAAGGAGGCCACTTTGCTGGGG
GACGAAGATATTCATAGAGGAAGGAAAAGGGGTGACGATT
TTGGAAGCATCTGCCCACACCTACAATGGGCTCAAGCACA
ACTTGCTTTCTGTTTTCCTGAGTTGGCATGGAGGAATTTT
TTTTTTTTTTTTTTGTCACTTTTGCATTTATATGTGAGTT
TTCCTTGGACAAACTGGCCTCCAATGGAGTATGACTTTGT
GGGATCCCTTTGTCCATGGGAAAGAGTGTTGCATAGGAAA
ATTGTTCAAGTCTTTGTTCTAGTTCTCTTACTCAGCCACA
TCTCTTGTACATTATCCATTACATGTGAATTCTTGCAAGA
AAAAGATCAGTCTCAATTCTTGCTTTTTGTTTTACTTCTA
TGGAAACTGAGGCACAGAGCTTCAAATGACACGCACATTC
TCACAGAGGAACTGAGAATGGGAACATTATCATCTAAAAT
GCGTGTGGCATGTGTGGCTGGGTATGAAATTGTGTTGACT
GCTAGTCACAGAGCATATTGGTGGACACAGCCCTGACTCC
TTTAGTGTAGCAATGGGAAAGAAGGGAGGAAGAGGGAAGG
GGGTGAGGCAAAGAGGAGCTGGAACTCTGTCTCTGTCCCT
ACCGCCCCTCCTCCACCACCTATGTTTAAGCCTTGGCCAA
GAAGAGGGAGAAGGAGGGAGGAGGGAGAGAAGCCAGGAGG
CTCAGGAATTTATTATCCTGTATACACAGTGGTTGCCCCG
GATGCAGCTATGATAATGATGAATAAAACCAAAACATTTA
CAGAAAAAGTGGTAGCACTTACTGTGAGGGCCCCATACCT
CAACACAGCTATCAGGAATCATACAGAAAGAAATGAAATG
CAGCCAGAGGCTTTGGCACCCCTGGAAATCATTGGCTCTG
CTCTTCCCTACTCCCAGTCACAGGCTCTGGGCCCATGACT
ACCATGTATCCAGTAGCTTCCGGTGCTCAGAAAGGTACTC
CTGAGGCTGAAGTCAAACAAAGCAGTCTAATCACAAGCAG
GAGTGTGAAGGATTCTCATGTTCCTGGAAATTTCACTATC
ATAGACTTTTTCTTCAGCCAGTTAATACCGTGACAAGCAT
CTCCTCCCCTGCCTCACCTCCCTCACCCCTGCCAGGCCCA
CACTTGGCTCTGTGGACAGAGCCCGAGTCAAGGAATAGAA
GTGTGTGTTTGTGTGCACACCCTTGATGTAAAGAGATGCC
TTTAGGTCAGGTTTTCCCTTGTGGATGTAGGCTGTTCTGA
TCCCCTCACTCTTTCTCACCCTGTCCAAGGACGTACATTG
GCATAATGGCTGGCTGGAGTTTAGGGTGCATGCTGAACCT
GGGCAGAAGTCATCTCTATAAATCTGGGTGAGAATGAACC
CTAGAAGGTGGCTTCTTTAGCACCATTAGCAAAATAGTGA
ATGTGTGGCCAAGAACTTGGATTTAAGTATTAGAAAAACC
TCGTTTGAGTAACAGTGTCTCTGTGTAAGTCACAAGTTAC
CTAATTTAAGTCTCAGTTTCATCACCTACAAAATACGGAT
AGTAGTACCCATCTCACAGGGTTGTGAATACTAAAAGGGG
TACTGCGGTAGAGCACTTAGCACAGAGCTTGGCGTGTCAT
AAACACTCAATAAAGGCCAGCTATGAAATTATTATTTCAT
TTGAGTCAAGGAACCCAGAAACTGGTGAAGTGGGCCAAAA
GCAAATCTCTACTCCTGCCCAGCTCCTCTCTTCCCTCAGT
CTCCTGAGGACTGTGCAAGCCTCACCTGTCAGTTTAATGA
GTGGCCCAAGTAAACAAGCAACCCCTGGGTGCTCAGGGTG
GGGACCACCAACACTACAGACACAGCACAGTGCTGGGGGC
AGGTGGACTCCAGGCTGATGGCCTGGCTGCAGCCCTCACT
GATGGTGGCCTTCACTCCCTGTGAAGAACTGAAAAGTGGT
TGAAACAGAGAGTAAAGCAAGATGATCATTTACTAAGAAC
CTTCTACATGCCGAGCATGTTCACCTTTTCTTTAAACCTC
ACAATTCTTGGGAGATGGGTATTTTTATTCCTATTTTTTC
TTAGAGAGGTTGAATAACCTTCCCAAAGTCACACAGCTAA
TTAGATGAGATCAGTGCTTCTTCCTCTCTGCCATATTAGG
GTGCAAAAAAGACAGTAATGTCAGTCCCTGCCCTGAAAAA
ATTGTAATCTAATTAGATTATGTACGAAACACACACGTAT
AGAACCATCAGTGTTACAGAGTAGAGACCACAAATTCTTA
TATTGGCTGAAATAATAGTCTTCTGTCAAATGTTCACCTC
CCCACCCCCACGAGTAGGAACGTAATTATTAAAACTAAGT
GTGGATTAGGGAAAGTAAATCCTGACTAGGTACTGGATGC
CGTTAAGGAATTTCTGTTAATTTCCGTTAATTTATTTTAA
GTGTGATAATGGTGTTGCAGATATACTTTGTAAAGGATTC
TTCTCTTTTAGACATAAAAACATAAATATTTATGGGAAAA
ATTTATTGGCTTTGGGAATTAGCCTTAAAATAATCTGGAT
GGGGGTATAGATAGAACAAGATTGGCCACCAGTTGACAAT
TGTTGAAGCTGGGTGATGAGTCTACATGGGTGTTCATTAT
ATTATTTTTTCTACTTTTGTATGTATGTTCGAAAATTTTC
ATAATAAAATTAAAAGAAAGAAAGAAAGAAACCAATAGTG
GGAGGTCGGCCTTAAGACAGTCTTAAGGTCCGTCTTTTCC
CTAGAAGGAGAGCCCCAAGATGCATACTCTGGCTATTGCA
CAAAGTGATTCTAGGCTGCGGGAGGGCCCTTGGCCTGCTT
CTCCTTCCAGGGGCTCCCTCCATGGGATGGGATACTCCAG
AGATCCTCCTGATTGTTTAACCATCTTTTTCATGAATATT
CCACCCATGCCTCTTCCAGGTCAACTCCTATTTGTCCTGC
CTATCTCAGGCACCACTTCCTTCAGGTAGTCTTCCAGTCA
GGCACCTGGTCTGAGCGTTCCAATACCAGTCTGTACCAAA
GCCCTTGGGACATCACTTTTGTATCTTGTGTGACTTGGAG
GGCAAAATGCAAATTCAGGGCCCAGCACACAGCAGGCCTT
CAGCCTCTGTTTTGAGTGAATGTTAGCAGGGGATTGGGGA
GGGTAGAGGTGGGACTTGGAAGAATTGACCCCAGCTTCTC
TCCCTCCCTTTAAAGGGCCAGACCTGTCAGCCAGTGTAGC
TCCGCCCTGATCATCCGGGAACTCTCCTTCAGCCCAGGTA
GAAGACAAAGCCCCTGGGCAAGCGTATAGCCAACGGTTCA
GTGAACCTCTTGTCCTTGCCTCAGGTTTCAGGAACCAGAT
CCCAACCGGTCAACTTGTGTGTCCTCTTTCCTTCCCAAGT
GGGAAAGAAAATCTCCAGCCTGCCTCCCCCTCCCGTCTCC
CTGGTGTTACCAGGGGCTGGGGATTAGCGCCTGTACTCAG
CCAGGGGCAGGGGCAGCTGAGCTGGCGGGGGTGGAGGAAA
GCTCTCCCTAGAGGTAAACTTGAGAAGCAAACCCGAAGCA
CCCCACTAATAGCGGCTGCTGGGCCTGAGCCCTCCTGACC
TTCCCCTCCCACTGCCTGCACAGCCTCTGCAGCCCCCTCC
CCCGTCGGTTCTAGTTCACAGTTCAGTGTCCAGGGTATCT
CTCTACAGGGCTGGGAAGGCCCGAGGTCGGCGGCCTAAAC
CTCAGAATGCCCTTTGCAGAGGGCTGGGACTTATCAGGAG
TGCACTGAGCAGCACGGCTCAATGCTTAAGGAGATTAACC
CCAACTGGTACACACCCAAAATAGCCCTGGAGGCTAGGGT
GGAGAGGGCAGAAGAGGTGATGGGGGCCTGTTGACCCAGG
GAGGGAAAAGCAGGCACCGGAGAGGGCTAGACTCTGTTAA
AATCTCTCCCTGAAACTTGAAACTGCCTCTATCCAGAGTT
TGAAAAAGCAACTGATTGTTTCTTAAACTAGGTGGTACAA
TCCACAGGTGTTCGTTTTAAATATTGTTCTTACTCATATG
TTTTCTTCTGTATGTATGTAATATTTAAAGAATTTTGAGG
GCAGGTGTGGTGGCTAATGCCTGTAATCTCAGCACTTTGA
GAGGCTGAGACAAGAGGATCACTTGAGCTTAGGAGCTCAA
GACCAGCCTGGGCAACATAGCAAGACCCCATCTCTAAAAA
GTTAAAAATTAGATTAAAAAAAAAAGAATTTTACCAGCCT
GGCCAACATGGTGCAACCCCATCTCTACTAATAATACAAA
AAAAAAAATGGCCGGGCGTGGTGGCTCACACCTGTAATCC
CAGCACTTTGGGAGACTGAAGCAAGCAGATCACCTGAGGC
CGGGAGTTCAAGACCAGCCTAACCAACATGGAGAAACCCC
TTCTCTACTAAAAATACAAAATTAGCCAGGCGTGGCGGCG
CATGTCTGTAACCCAGCTACTCAGGAGGCTGAGGTAGGAG
AATCGCTTGAACCTGGGAGGTGGAGGTTACAGTGAGCCGA
GATTGCACCATTGCACTCCAGCCTGGGCAACAAGAGCAAA
ACTCTGTCTCAGGAAAAAAAAAAAAAAAAAAATGCCAAGC
GTGGTGGTGCATGCCTGTAGTCCAGCTACTTGGGAGGCTG
AGGCAGGAGAATCACTTGAACCTGGGAGGCAGAGGTTGCA
GTGAGCTGAGATTGAGCCACTGCTCTCCAGCCTGGCTGAC
AGGGTCAAAAAAAAAGTCCATCTCAAAAAAAATAAAAAGA
AAAAGAATTTTGAGCAAGTGAGGCATTAGTGCCTGCTCTC
CCCCTCAGTGCTGCCCTCTGGGTGCCTGCGTTCTCCTTAC
TGTGACAGTAGGTATAAGAGCTTGGCTGGGCTGTGTGCGA
TGGCTCACATCTGTAATCCCAGTGCTTTGGGAGGCCGAGG
CGGGCAGATCAAGAGATCAAGTGATCGAGACCAGCCTGGC
CAGCATGGTAAAACCCCGTCTCTACTAAAAATACAAAAAT
TAGCTGGATGTGTTGGCACATGCCTGTAGTCCCAGCTACT
CAGGAGGCTGAGGCAGGAGAATCCCTTGAACCCAGGAGGT
GGAGGTTGCAGTGAGCCGAGATCGTGCCACTGTACTCCAG
CCTAGCAACAGAGCAAGACTCTGTGTCAAAAAAAAAAAAA
GAGCTCGGGTGGATGGAAACTGCAAGAGAGAGGCAGGACA
GATAGACAGGACCAAGGATCACTTGTAAAATAAGATGACT
CACCAGTGAGAGAGGGATATAGATGGTTGAGAGGTGGGAT
CTGAGTCCCACTAACCAAGTGGAGGTTGCTCCCAGCATCA
GAGAAGGCTGGAGGCTTCAGGGATTCTGGGAGCTTCATGG
TCCCCAGGCCGGGACAAGAAGGTGAGGTCAAAGCCCTGGT
CTTATCTGTCTATCCCCCTTCAATCTCTCTTTCTCCCCTC
CAGGAGACTTTAGAGTATCCTTGTCAGACCGTATCTACAG
CTGGTCCCACAGTGTGCAGAGCCCGCATGAATCTCACCGA
GAGATAGGCAATCTATACACATGTGTGTAAACACACACAC
ACACACACACACACACACACACACACACACAGCAGGAACG
GAGGAACAACACACAGCAGCATGCATGGGGGACAGGAGAG
GTGACGCTGATATTTACATGCCTACCAAGTTGGATAAACA
GGAATATCCTGAGCCATAGAATGCAGGCCTTTCCAGATCA
GGCCCTTCCTTGTTTATTGGACCACTTTTGTATAACCAGC
AAAAGAGCAGTGGTCTCCATTTGGTTCATCAGTTCCCCCA
ACGGCTTGTTAGTGTTTGGGTGGTATATGGTGAGGCAGAA
AGTCCATGGGTGTCTGGAATCAGATAGGTCCAGGTTTGAA
TTCTGCTCCTGCCCCTTACTGATCCAGTGACCCGGAATAA
GTTACCCAAGGAAGATAGAACATTAACTTGATTGAGTGCC
TTCTGGTGCCAAAGGCTTTATCAATGCTATCTCATTAACA
TAGCTTCTTGAGGCCCAATTACTTTACCCGTCAAGTAGGG
ATGATACAATCACCCTTGAAGGGTTATAGTGAAGATTAAA
TAGGATAAGGCATTGAAAGTGTTTGGCACATCATGAGAGA
CCTTCATTCCTCACTCTTCAGAGTTTGTATCCATGTATCT
GCCAAATCGACATTATTTTATCTCTCATGAAGTTAAAAAA
AAAAAAAATCAAAACAAAACCAGTGGGAGTGAAGGAATGA
CAAAGAGAGAGGGGAAGGGGAGGAAGGAAAGCAGGGAGGC
AGGGCTTATGTAATTACTCGCTGCCTGGCCCCAGCCGCCT
GATTTCTATGAGCCTCTGCCGAATTTATTTGATATCCCAG
GCTCAGGGGCCCAAACTGAGTTTCTGGGTTGGAAAAAGGC
AGAGTGAAAGGAGATTAGGAGAAGGTTTCGAGGTGGATTC
TCCTTGTCTGCAGGCTTCCACCCCAGCACAAGCTCAGAAA
AGCCAAGGCTGCTTTGGGAGAACTTGGTTTCAGCTGTCCC
TGGGGCCCACTGCAGAAAGGACAAGCCGGGTTGTCGGATG
CTGTTTACAAACAGCTAGGAATAGAAGCACCTCCTGTTCC
CACACCCCTCCACCACCCTCTCCTGGATGGCCCTCAGGCG
CCTTCCGATTGTTACTTCAATCGGCCTTCCTTCCAGATCA
AGCCAACAGGGCTGGCAGGACCCCTGCCCCCGAGGCTGGC
AAGTGAAAGGTGCTGCATCCTCGGGCAGAAATTCCCAACG
AAGATCTGAGTGCAGAATATGAGTCTAGTGGTTAGAATAG
TCTCCTCGGGCCAGCTAGACCTGGGTGCAGATCCTGCTCT
GCTGGTTGCTGGCTGTATGACCCAAACAAGCGACTTCACC
TCTTGGAGCCTGAGTTTCCTCACCTATAAAATGGAAATTA
CGGCCGGGCACGGTGTCTCATGCCTGTAATCCCAGCACTT
TGGGAGGCCGAGGCAGGCAGATCACCTGAGGTTGGGAGTT
CAAGATCAACCTGACCACCATGGAGAAACCCTGTCTCTAC
TAAAAATACAAAATTAGCCGGGCGTGGTGGCACGCACCTG
TAATCCCAGCTACTTGGGAGGCTGAGGCAGGAGAATCTCT
TGAACCTGGGAGGGAGAAGTTGTGGTGAGATTAGACAGCG
CCACTGCACTCCAGGGCGACAAGAGCAAAACTCTGTCTCA
AAAAAAAAGGAAATTACAATGATTTTTCATAGGATAGTTA
TGAGGTTTCAGCAAAATAATCCACATAAAGCACTAAGCAG
AGTGCTGGCTTGGAAACCTAGTAGTAAAGGCCCATGAACA
TTAGTTTCCTCCCTTCCCTTCACCCCTATCTGCCCATCCC
ATTCCCATTCGCTTCATTCTTTTTATACACAGAATTCATG
AATCATGCTTTATGTTTACAAGGAGGGAGGAGGACTCCAT
TAAATCATTGTTTCGCCAGCTCTTTAATGAGTTCCTATTA
TGTACTTTCTAAACACCAGGATAGAGTAGTGAACAAGATA
GACAAGGTTCTTGCCCTCATAGAAGTTACATTCTGTTTGT
TTGTTTGTTTGTGAGACAGGATGTCACTCTGTTCCCCAGC
ATGGAGTGCAGTGGCATGATCTTGGCTCACTGCAACTTCC
ATCTCCTGGGCTCCAGCGATCCTCTCGCCTCAGCCTCCCG
AGTAGCTGGGACTACAGTTGTGCATCACCATGTCCAGATA
ATTTTTTTGTATTTTTAGTAGAGACGGGGTTTCACCATGT
TGCCCAGGCTGGTGTCGAACTCCTGGGCTCAGAAGATCTG
CCCACCTTGATCTCCCAAAGTGCTGAGATTACAGGCATGA
GCCACTGTTTTGTTTTTGTTTTTGTTTTTTGTTTGTTTGT
TTGTTTTGAGACACAGTCTTACTCTGTTGCCCAGGCTGGA
GTGCAGTGGTGCAATCTCAGCTCACTGCAGCTTCCACCTC
CTGAGCTCAAGGGATCCTCTTGCCTCAGCCTCCCAAGTAG
TTAGGACTACAGGTGTGTGCCGTCACGTCCAGATAATTTT
TAAATTATTTGTAGATACTAGGGTCTCCCTGTGTTGCCAA
GGCTGGTCTTGAACTCCTGGGCTCAAGTGATCCTCCTGTC
TTGGCCTCCCAAAATGCTCGGATACAGGCATGAGCCACCC
TACCTGGCCAAGGTTACGTTCTAATGGGTGAGACAGACAA
TATATGTATTTCCATATGCAGATCATATATAGCATGTGTA
CATGTAACATATAACATATATCTTCTAAAAAGAGTAATGC
CGTTTAAGGGAAGAGTTTATGACCAACCATATCAGTGGGG
GACCACTTCTGACAAAATAGTCAGGGTCTTCACCACCAAA
AGAGGTGACATTTGAGCAGATTCTTTTTTTTTTTTTTTTG
AGACGGAGTCTCACTCTTTTGCCCAGTCTGGAGTGCAGTG
GTGCGATCTTGGCTCACTGCAACCTCTGCCTCCCAGATTC
AAGCGATTCTCCTGCCTCAGCCTCCCGAGTAGCTGCGATT
ACAGGTGCCTGCCACCACACCCAGCTAATTTTTTTTATTT
TTTTTTTATTTTTTAGTAGACACAGGCTTTCACTATGTTG
GCCAGGCTGGTCTCGAACTCTTAATCTCAGGTGATCCACC
TGCTTCAGCCTCCCAAAGTGTTGGGATTACAAGTGTGAGC
CGCTGCACCTGGCCCATTTGAGCAGATTCTAAATCGACCG
AAAGAGCTAGCCTTGGGAAGATGTGGGGAAAAGCTTTCCA
AGCAGAGGGAACATCAAAGACACAGGCCCTGGAGTGGGGG
CAGGGTTAGGGTATCAGAGGAAAAGCCAGGCCCCATAACT
AGAGCAAGAGGAGTGGGGAAGGAGGCTGGAGGAGACGGGG
CCTTGGAAGTAAGCAGGGTTCCGATCACGTGGGGCTTTTA
GGGCAGCAGAGTTTGACTTTTTATTCTAAATGCCATGAGA
AGTCATTGGAGTGCTTTGAGTAGGGGAGACATGTGATCTA
ATTTATGCCTTTAAAAGGCTCATTCTGCCAGCTTTCAGAT
AGACTATAGGAGGGCAAGAGTGCAGAAATGAGACCAGTTA
GAAGCGTGTTTCTGTTGCTCAGGTGAGAGCTCAAAGATGG
TTTGATGAGAAATGGAAACTGGCTGATGCACTGGGGGAAA
GAGAAGAGTCGGGGTGATCAGTACTGCCTAAGCTATTGGG
TGAATTTGATGTCCTTTTTTTTTTTTTTGAGACAAAGGCT
GGAGTGCAATGGCATGATCTCGACTCCCTGCAACCTCCGC
CTTCTGGGTTCAAGCGATTCTCCTGCCTCAGCCTCCCGAG
TAGCTGGGATTACAGGTGCCCGCCACCACGCCCAGATAAG
TTTTGTATTTTTAGTAGAGACAGGGGTTTCACCATGTTGG
CCAGGCTGGTCTTGAACTCCTGACCTCAGGTGATCTGCCT
GCCTCGGCCTCCCAAAGTGCTGGGATTACAGGCGTGAGCC
ACCGCACCTGGCCAATCCCAGGACTTTGGGAGGCCGAGGC
GGGCAGATTGCCTGAGGTCAGGAGTTCGAGACCATCCTGG
CCAACATGGTGAAACCCCTGTCTCTACTAAAAATACAAAA
ATTATCTGGGTGTGGTGGCGGGCACCTGTAATCCCAGGTA
CTCGGGAGGCTGAGGCAGGAGAATCGCTTGAACCCAGGAG
GTGGAGTTTGCAGTGAGCCGAGATCATGCCACTGCACTCC
GGCCTGGGTGACAGAGTGAGACTGTCGAAAAAAATAATAC
AATTTAAAAAAACCCGAAATGCTGGTATCACAGGCGTGAA
CCACCACGACCGGCCGAATTTGATGTCCTTTACTGCCATG
GGAAACAGCAGGGAAGGAGTTGTTTTGGGAGGTGAAGAAT
TCTAATTTGAACAAGTTAAGTTTGTTGTGCTTAGTAGACC
CCCCAAGGGGAAATGTTGGGTTGACAGGAGTTGTGTAAGT
CTGGGGCTCAGTGGGAAGAGGGGACAGGAGATTAAATTTG
GGAGTCATCAGTCAGTGGATGATACTGAAAGCCATGAGCC
TGGAAGAGATCACTTGGGGAATAAATGTGAGTGGAGGAGA
GCAGAGGGCCGAGGCCCCAGCCCTTTGTTATACCCACATT
TAGGTGTTGGCAGAGGAGAAGGAGCCAGTGAAGGGACTGA
GAGGTAGGAGGACATTCAGAGTGGTTTCACCAAATCAGGT
GAGAAAGGACGTCCGGAAGGAGAGCGTGTACTCCACCGCA
TCCATTCTTGCTGAGAGGTTTAATAAGGTGAGACAGATAA
TCAATCCCAGTAATTGGTAAGATGGAAGCCATTGGAACCT
TGGCAAGAATGATTTCACTGTGGTGAATAGTGGACTAAAA
AGAGAGAATATGGATAAGGATTGGAGATGGAGCATCTAGG
CAAGTCTCTTTTTTCCTCAGTTTTGTTCTAATGGGAAGCA
GAATAGTAGGGTGGCAGCTGAAGATAAATGTGGAATCAGG
GAAGATATTTTTGAAAGACAGGGAATATTCTAGCATGGTT
GATGGGGATAATTCAGTAGACAGGGAGACTTTTATAACAC
CAGGAAAGGGGGCAAAAAGGGGTGGAGTTCAGTTGAGGGG
TCACGAGTCAGCAGCAGATGGTCATGTCTTGTATTAGGAG
AGAAGGCAGCAGAGATGGACCAAGATGCAGCCAGGTTGAT
AAGTTTGGTGATGGGAAGGTGAGATTTGCCTCATACATGC
AACGTGCTGCTCTGTCAGGACAGCACTGGTGGCCATAAGT
TGATCTGAAGGGAGGAGAAACCAAGGAGACTATGACAATA
GTCAGAGGTCGAGCCTCAGGTCACAAGAAAAATGCTCAGT
GCTCCCTGGATGAGGGCAGAGAAAACATGAAAGTACTTCC
GGATATGAAATCTGGCATGAGAATAGTCAACAGACAACAG
CCAGCTGCCAGAGTTGCTTGAAAATCCAGTAGATTTTCAC
CTCCAGTGCATCGATCTTCTGTCCCTAAAGCCACCCATGC
CCAAGGAGAAGGAGGGAGCACACTGGTCCCTTCCCAGCAT
ATGACTGACAGCTGGTGTGGTGGGACAAGCGCTGGACTTG
CAAGCCAAACCAGGGGGACCTGGGGCTAATTCCCAAATTG
ACTATTTATCAGCTGGGTGGCCTCAGACAAGCGTTTAATA
TTTCTAAGCTTCACTTCATTTTATTTTATTCTTTAATGCC
TTGTCTATATTTCATTTTAGTTGACAATAATGTTTTATAA
CATATTTTATTGGAATATAAAATATTTACAGAAATGTGCA
CAAAACATAAGTGTAGAGTTTCATGAATTATCACAAATGA
ACAAGAAATTGAATGTTGTCAGCACCACAGTACTGTCCCC
ACCCAAGCTTCCTCTCCAAAGATAGCCCCTATCCTGATTT
CTAATCCCCTAGGTTAGTCTTGCTTTATATATATATATAA
TACATGTAATAGATATATAAAATATATATAATATATAATA
GATATATAATATATATAAATATATATATTATAGATATATA
AAATATATATATATATAATGAGAGAGAGAGAGCCTCATGC
AGTGTGTATTTTTTTGTGTCTGGCTTCTTTCACTCAACTT
TATGTTTGTGACATGCAACCATGTTGTTGTCTGTAGCATT
TTTATTTTTATTTTTATTTTTTTGAGACAGAGTTTCACTC
CTGTTGCCCAGGCTGGTATGCAATGGCACAATCTTGGCTC
ACTGCAACCTCTGCCTCCCAGGTTCAAGCAATTCTCCTGC
CTCAGCCTCCAAAGTAGCTGTGATTACAGGTGCCCACCAC
CACGCCTGGCTAATTTTTGTATTTTTGGTAGAAATGGGGT
TTCACCAGGTTGGCCAGGCTGGTCTTGAACTCCTGACCTC
AGGTGACCCACCCACCTCAGCCTCCCAAAGTGCTGGGATT
ATAGGCCTGAGCCACCACACCATCTGTAGCATTTATTTTT
ATTTTTTTTAAATTGAGACTGAGTCTCGCTCTGTTGCCCA
GGCTGGAGTGCAGTGGCACGATCTCAGCTCACTGCTAGCT
CCACCTCCCAGGTTCACACCATTCTCCTGCCTCAGCCTCC
CGAGTAGCTGGAATCACAGGCACCCGCCACCATGCCTGGC
CAATTTCCCTGCATTTTTTTTTAGTAGAGACGGGGTTTCA
CCATGCTAGCCAGGATGGTCTCAATATCCTGACCTCGCAA
TCCACCCGCCTCGGCCTGCTGGGACCACAGGAGCAAGCCA
CCACGCCCAGGCTGAGTCTGTAGCATTTTTAAACCTTCAT
TGCTATGCAGCATTTTCCTATGTGAATATACCACAATTTA
TTTATTCATTTCACTGTTAATGGACATTGGATTGTTCAGT
TTGGAGCTATTACAAACAATGCTGTTATGAACATTTTCAG
ACATTTTTAGTGCACTTCTGACTTCATTTCTGTTGGGTAT
GTAACTGAGAGTGGAATTTCTGGGTCATAGAGAATGCATA
GTGAACTTTAATTTCTTCTTCTGTCAATAAGGATGATACC
ACCTAATTTGAAGGTCTCCATGAGGAAAAGATACAAAAGT
TTGAAGAAGGTCTAACATAGTGCTTTGCAAACAGTAGGCA
CTAAGTTAGGTGATAGTCATCAACATCATTTCTTTCTTTT
TGTTTTTTCTTTTTGAGACAAGGTCTTTGTCGTCCAGGCC
AGAGTGCAGTGGCGCAATCTTGGCTCACTGCAACCTCTGC
TTCCTGGGCTCAAGCGGCCCTCCTACCTCAGCCTCCCAAC
TACAGGTATGCACCACCATACCTGGCTAATTTTTTTTATT
TTGGGTAGGGACAGGGTTTTGCCATGTTGCCCAGGCTGGT
CTTGAACTCCTGGGCTCAAACAATCCACCAGCCTCAACCT
CCCAAAGTGCTGGGATTACAGGCCTGAACCACCCCTCCCA
GCCCATCATTTTTAATGGAGTCCATCTCTGAGAGCAACTA
GGTGCTGTATATCCTTTTCAGCATGTTCTGCCTCCTGTCC
TCCTGACCCTCTCTATTGAGATTTGGACACTTCACTAAAG
CCCAGCTCAGATTCCTCTACCTCAGGATTCATCTCTTCCA
AAGATGATGACTTAGAGGCATATCCCACTTCATGGCCTCT
TCTCATTCCTAGCCTTACCTACTCCCAATATGGACTGACT
TCTTTTCCACTCAATTTTCAGGTTTTACTTGTAATTTTCC
TCTTTGGCTTATATGTTACTATGGTTATTCTGAACATTAT
CCTCAATTCTCATGCTTAGTCCTCCCCAACCTTCCATCAC
CCCTAGCCTGGATGAAAGTAACCATTTAGCAGTTCTATGG
TACATCCAAGCTACTGAGCATACCCGGAGAAAATAGGACT
ATTTTCTATTTAACAGCACTATATTGGTGCCTCTGTGGAT
TAAAACCCTATAACCTCAGTCAAGCCCTCAAAGCTGCCCA
GAAAACATCTACACTCCTTCTCACTCCTCTGGGACATTAT
TCTAAAAGTTAGCTTTTTTTTTTTTTTTTTGATACCTGTC
ACCCAGGTTGGAGTGCAGTGGCATTATTATGGCTCACTGC
AACCTTGCCTCCTGAGCTCAAGTGATCGTCCCACCTCAGC
CTCCCAAAGTGCTGGGACTACAGGCATGTCCCACTGTGCC
CCGTCAGGCTTTCTTTACAAACTCTCTTGTCACATGTCTC
TTTTCACCCTCAACAGATGATCTAGCCTCGTATTTCGTGG
AGACAATTGAAGCCATAAGATGAAAATGTCTTCAGATTCC
TCTTCTGTCACTTGAAAACTTGCATGCATACATATATGCA
AGCTTTTGCCCCTCTTTCTCTCCCTGTTTTTTTTTTTTTT
TTGGAGACAGAGTCTCACTATGTCACCCAGGCTGGAGTGC
AGTGGTACAATCTCAGCTCACTGTAACCTCCTCTGCTTCC
CGAGGTCAAGCAATTCTCATACCTCAGCCTCCTGAGTAGC
TGGGATTACAGGCATGTGCCCCCATGCCCAGCTAATTTTT
GTATTTTTAATAGAGGTGAGGTTTCTTCAAGTTGGCCAGG
CTGGTCTTGAACTCTTGCCCTCAAGTGATCCATCTGTCTT
GGCCTCCCCAAGTGTTGGGATTACAGGCGTGAGCCACCGA
ACCTGGCTTTCCCTTTCTCTTTTATCTCACGGAAAGGATA
TCCCTATTCTGTCCCAGACTATTACCCAAACCCACTTTTT
AGAATCTATTATCTCCTGCCTCCACAGGGACCTTTGCTCC
TTTAAACATCTCTCTCTCTCTCTTCAACATTCCCTTTTAC
TGGCTCTTTCTCCCCAATTCCCACATTCTCTCCTTTCCTT
CTTAGCTAAGCTGTAGGAAATGGCATCTATGCTCACTATC
ACCCTGGACGTCTGCCCCCACCCACGACTACACAGATGAG
GTATCTGGGGACCTCCTTGTTGCCTTTATCTGAGCACACT
TTTTAGTCTTTATACTATTTGTTTACTTTGTGGTATTTAA
CCACTCCGTCGTTCTTTAAAACACTCATTTCCCTCTGTGC
CAATACAACACATTCTCCTTGTTTTCCTTTCATCTCTTTA
GCTGTTCCTTCTTAATCTCCTCTGTGAGCAGCTCATACTC
TATTGCTTAAATATTACTGTTTAGGGCTCTGCCCTTCCTA
TGCAGTCTTCATGGCTACCTTCATCCAACCCCATGGATTC
AGCTATCCCCGTATGCTCTCTTTCTATCTCTGGCCTAGAT
CTCTATTTTGAGTTCTAGATCATTCAGTTGCCTCTTGGGC
TCCTCAAGTGTCTCAAATTCAGCTGGTCTGCAAATAAATT
AATCATTGTCACCCCACCCCACCCCTAAACCTGCTTTTCC
TCGTGTGTTCCGCACTTTGGTGAATAGAAGTACCATCTAA
TCAGACACCTACGTCATAACCCTGGGCTGTCCTGCTCCAA
TCCCTCTCCCAGTGTCTCCAGACTTTCCTGGTGTTAGGAT
CCTGTTGTTTCTGCCTCTGTGATCTCTCTGGACTCTGCCC
CTCCTCGCAGTTCAACTTCTATTGCTCCCACGCATATCAC
TTATCAACTAGAAGAACGTTACAGCCTCCTAACTTATCTC
CCAGCCTCTCTTCTCGTGCCATTGGAATCCATCCTCCCCA
CAGTTGACCTTCCCTCTGTAAAAGCCTTCAATTGCTCAAT
GTAACTTCCATCATCAAATTCACACTTCTTAGCCTGGCTT
AGAAGGCCACTGATGATCCAGTGCCTTCCTGTTTCTCAAG
CTACGAATGCTCTTCACCTTGACTCTCACCCTACAGTTAT
ACTTGACCATTGGTTCTCCAGAGCGCCAGGCTTTATCTTG
CTTCCTCTGTGCTTTTGAACATATTGTCGCCTCCAACTGG
AATGCCAGGCCTAGCCAACCCTCATTCCTCTTTCAAGGCT
TAACTCAGTTGACACTTTGTCTAGAAGCTTTCTGGACCCC
TCCAGCCTGAGTTGTTGTGCTCCACCTCTGTGTTCACAAA
GCACCACCTGCAAGTTCTGGCACCTCCTGTTCCATTGGCA
TGTAACACATCATTTCAGCATTGTCTGTTTCTGTGCTTTT
CCCAAACTTCTTAAGAATGAGGGCTGACTCTTATTCATCT
TCATGTCCCCAGCAGTGAACACAATACCTGGCTTAATAGA
TGCCTGTTGAATGAATGAAGGATGAGAAATTTGCAAAGGC
AGTTCTATCACACTTGATTGAATCTACAAAATTTGTAATT
CATCTATGCTCTTCTGAGACTATTTGAAAATATGATTTTG
TATCCAACTTGTCAAATAAAGGAAGATTTGACAGTGATCC
TTTTTTATCCAGGTTTTAAAAATAACCAATTAAATCAGTC
TAAAATTTACACTCTGAGGTCTGAATTGCGGGGATAGATC
ACTGCCATATTTCCCCTTCAGTTTAAACTTGTTCCATTTT
TTCTTCATTTCCTTGCAACTCCATCTTCCAGCTCTGTAGT
AGTCTGAGATTACAAACTAACATATTAAGTTCACTTGCCA
GGCATGGTGGCTCACACCTGTAATCCCAGCACTTTGGGAC
GCCAAGGCGGGTGAATCACCTGCGGTCAGAAGTTTGAGAT
CAGCCTGATCTACTAGAAATACAAAAATTAGCTGGGCGTG
GTGGTGGATGCCTGTAATCCCAGTTACTTGGGAGGCTGAG
GCAGGAGAATCACTTGAAGCCAGAGGTTGCAATGAGCCAA
GATCACACCATTGCACTCCAGCCTGGGCAACTAGCCAGAC
TCTGTCTCAAAATAAATAAATAAATAAACAAATAAATAAA
TAAATAAAGTCCACCTATGATCTCTAGGGCCACAGATAGA
CCTTAAAGAAAATATTAATAATATTTTTGCAGGTCGGGTG
TGGTGGCTCATGCCTGTAATCCCAGCACTTTGGGAGGCCA
AGGTGGGCGGATCACTTGAGGTCAGGAGTTCAAGACAAGC
TTGGACAGCATGGCAAAACCCCATCTCTACTAAAAATACA
AAAAAATTAGCCAAGCATAGTGGCCCACACCTGTAGTCCC
AGCTATTCGGGAGGTTGAGGCATGAGAATTGTTTGAACCT
GGGAGGTACAGGTAGCAGTGAGCTGAGATCATGCCACTGC
ACTCCAGCCTGGGCAACAGAGGGAGACTCTGTCTCAGTAA
TAATAATAATAATAATAATTAATAACATTTTTGCTAATAA
TTTGCTCTATATGCACTCAGATAAGGCCTTTAGCTCCCAT
CATCTGGATTCTTCCCTAAAGTATCTGGAGAAGTTCAGCA
GCATTGCCTCTAGATCTAGAAGAAGTAATACAGCTCTCCT
AGAGAACTTGCTACAAGCAGGTTTCCCTTTGGATCACACA
CATAAGAGCAGCAGAGGGAGCTGCCCTCTTCAGAGCACTC
ACGGAGCCCACCTCTTTGGGAGGCCCAATGCTTGGGTATG
TGGCTGTGATGACCTGGAAGGTGTCTGGATATACCTGTTC
TGCAGCTGGGTAGACACAGACTTGCCTTTCTGAAGCCCGA
GTTGTGAGGCTGGAGCAAAGGAGGAGCAGAACTGGGTTAG
GTCCTTGTAGGCAACTGATCAGTTTTTCTCAGCCAGGCTT
CTGTAAGATAATTAAGCCCTGGAGAAAATGAACTGAGAGA
CTATATCCTCAGTTCCCCCTCTGTTAGTCCATTTTGTGCT
GCTATAATAAAATACTACAGACTGTGTGATTTATAATGAA
CAGAAGTACATTTTGCTCATGAAGGCTGGGAAGTCCAAGA
TCAAGGGCCTGTATCTGGTGAGGGCCTCACTGCTGCATTA
TCCTATCCATGGCAGCAGGCAGAAGGATAAGTGAGGGCCA
AAGAGAGCCAGGAAGTTGAACTTGTCCTTTTATGACAAAC
CCACTTCCATGATAATGGCATTAATCCATTCATGAAAGCA
GTGCCCCCGTGACCCAAACCCCTCCCGCTAGGCCCCACCT
CCCAACACCACTGCACTGGGGACTGAGTTTCCAGTGCATG
AATTTTGGAGGACACATTCCAAACACAGCACTCCCAAAGA
TGCTAGCTGGTCCCATTCTCAATTCATAGGAAAGAAATTA
ACTCTGTATAATGGATGCCTTAGGGCAGTAAGGGCTTAAA
TTTTCTTCTGAAATTCCAGTTGCCAAGGGTTGACATTGCA
CCATTTTGCTTACACTGAGTTTCCTCAAGGTAGATCATCT
CACCTACCCCAATGGCAGCATCTCTTCCACTTGCTACTTA
GTGATAACCCACTTGTCCCACTTGTCCCATGTCCTCAACT
TCACTGAAAAGTATAGCAATTTCTTCTTTTTTTTTTTTTT
TTGAGATGGAGTCTAGCTCTGTCGCCAGGCTGGAGTGCAG
TGGCGTGATCTTGGCTCACTGCAATCTCCGCCTCCTGGGT
TCAAGTGATTCTCCTGCCTCAGCCTCCTGAGTAGCTGGGA
TTACACGCACACGCCACTACACCCAGCTAATTTTTGTATT
TTTAGTAGAGATGGGGTTTCATCATGTTGGTCAGGATGGT
CTCAATCTCCTGACCTCGTGATCCTCCCACCTTGGCCTCC
CAAAGTGCTGGGATTACAGGCAGGAGCCACCATGCCCAAC
CAAGTATAATAATTTTTAAATCACCAAGAAAATGTCTAAT
AATGATCCTAGAGTACTAAAGACTCAAGTGTTTCAATGGT
CAAAGTTCTTTCAGGTTGGGAGGCTTTTGTTTTTACTTCC
AGTCTCTGTCATCTTTGCCTTAAAAGCATATGGGGGTGAT
ACAAAGAACACAGACACGATATTTCTAAATTTATTTTATT
TGAAGAAAAATATGCTTATAATGTAATAAGGCTCATTATA
GACAATATGCAAAACACAGGAAAAAAGGAAAATAGCCAAT
AATTCTTTGTCTTATTAGCTAAATATATCATCCATTGTCA
ATTTTCTTGCTTGCTTGTTTTTGAGACAAGGTCTTGCTCT
ATTGCTTAGGCTGGGGTGCAGTGGTGCAATCTCAGCTTAC
TGCTCCCACACGCCACTACTCCCAGCTATTTTTTTTTTTT
TGGATTTTTTTGTAGAGACAGGGTTTTGCCATGATGTCCA
GGCTAGTCTCAAACTCCTGGACTCAAACAGTCCATTCTCG
TCAGCCTCCCCAAGTGCTGGGATTACAGGTGTGAGCTACG
GCTCCTAGCTTCAATTTTTTTGAGTGTATAATTCTGTATG
TATTTTCTTTTTGTAGTTGAGATCATTTAATGCACAGCCA
CATATTCACATAAATTGTGTTCCCTACCTTATTTATTTAT
ATTTTTGCTTATCATATTATAATTGCTTTTCCCATGTCAC
TAAAAATTCTTCCTAAACATTGTTTTCAGTGGATGTCATC
AGAGCCTATTGTATGGCTGTGTTGAACCATTTGCCTATAT
TTGGACATTTACATGGCTCTCAATAAATACACTTTCCAAG
GCCCTAAACAGATGCCCGGAGCATCAGCACAGGCTCCGTC
TCTTGGCCTTTGGCGCCCATCCCCAGAGAGACGGAGTCAG
CCAAACAAGATGATAAACAGAACAGTTAACACACTGCTTC
CCCAGCTGAGCCTTAAGGGCTGGTGGGTGAAACAAAGCCC
CCAAAAGAGAAAAAAGACTCACTGGGTACTGGCAACGGAG
ACTTATCGTCATTTCACAGCACAGACACTCCATAGCCCAG
AGAAACATGAGGCCACACATATTATTCTTTTAGAGGATCA
AGTTCCTGATGTTGGACTATCTGCCAAGCAGAGCAAACCT
CCACCTCCCTCTCACTTTGACTCCCTGAGGGGAAGTGTGT
CAGTTTGTATGCAGTATAGATAGAGCAGATATGCCTGGTT
TTCCTTTGTTTGGGGGAGAAAAAAAAATGTTACTACCTAA
AAGGAAAATTGGCTGGGTGTGGTGGCTCACACTTGTAATT
CCAACACTTTGGGAGGCTGAGATGGGAGGACTACTTGAGC
CCAGGAGTTCGAGACCAGCCTGGGCAACATAGGGAGACCC
CGCCCCCCAGTCTCTCCAAAAAGAATGTAAAAATTAGCCA
GGTGTGGTGGTGCATGCCTATGGTTGCAGCTACTTGGGAG
GCTGAGGTGGGAGGATCAGTTGAGCCTGGGAGGTCGAGGC
TGCAGTAAGCCATGATCACACCACTGGACCCCAGCCTGGG
CACAAAGAAAGACCCTGTCTCAAAAAAATTAAAAAATAAA
AAGAAAGAGATACACACACACACACACACACACACACACA
CACACACCCCAAGGCTCCAGCCTTGAAAATTTTCAGGTCT
TGGGAGGATGTCAAGAAGAGAAGATCAACTAGTTCATCCT
CCTGCTTCTACAGGGCCCTACCCTAAAAACATTCCACAGC
AATACCAAACCATAACCAAATGGTCATACAAAGTAATTTT
CTGGAGAAAAATGGAAAGTGTCTTACTCCCAGAAGCTTAT
AGGTAAATATTTAGTTGCTGTCTTGGAACATCACACAATA
TACCCCAGCTCATCCGTGTGCAATAAAAGCAGAGCCTAAT
GCCTTGGATCTGAAGATTTATGGGCTTCCACATACATTAT
CTCATTTGATCCTTGCTTCAGCCTTATAAGGTAGGCAAGG
GAGATAAATTTTAATCTACTTGACAGGTGAAGAATCTGAG
GGTTAGAGAGGCCACCAGCTGGTGGCCAAGGAAGATTTTT
TTGTTTTGGTTTGAGATGTAGTTTTGCTCTTGTAGCCCAG
GCTGGAGTACAGTGGCACAATCTCAGCTCACTGCAACCTC
TGCCTCCTGGGTTCAAGAGATTCTCCTGCCTCAGCCTTAC
CAGCTGGGCTTACAGGCGGGTGCCACCATGCCTGGCTAAT
TTTTGTATTTTTAGCAGAGACAGGGTTTCACTGTGTTGGC
CATGGCTGGCCTTGAACTCCTGATCTTAAGTGATCTGCCC
GCCTCGGCCTCCCAAAGTGCTGAGATTACAGGTATGAGCC
ACCACACCCGGCCGGAGGATCTTGAGCTCTTTTCTTTGTC
TCTCTCCCTCTCTGTTTTTTGTTTTTTGTTTTTTCCAGAG
ATGGGGTCTTGCTCTGTCACACACGCTAGAGTGCCATGGT
GCAGTCATAACTCACTGCAGCCTTGAACTCCTGGGTTCAT
CCTCCCACCTCAGCCTCCTGAGTAGCTGGGACTGCAGGCA
CATGCCACTGTGAAAAATTATGGCTAATTTTTTTTCCTTT
CCTTCTTTCTCTCTTTCTTTTTTCTTTCTTTCCTTCCTTC
CTTCCTTCCTTCCTTCCTTCCTTCCTTCCTTCCTTCCTTC
CTTCCTTCCTTCCTCTCTTCCTCTCTCCTTCCCTCCCTCC
CTTTCTTCTCTCTCCTTCCCTCCCTCCCTTTCTTCTCTCT
CCTCTCCTCTCCCCTCCCCTCCCCTCCCCTCCCCTCCGCT
CTCCTCTCCTCTCCTTTCTGAGATAGCATCGCACTCCTGG
TCACCCAGGCTAGAGTACAGTGGCACGATCACAGCTCATG
GCAACCTCGACTTCTGGGCCTCAAAAGATTCTCCCACTTC
AGCCTCCTGAGTAGCTGGGTCTACAGGCATGCATCACCAC
ATTCAGCTAACATTCCGTATTTTTAGTAGAGATGGGGTTT
TGCCATGTTTCCCAGGCTAGTCTTGAACTCCTGAACTCAA
GCAATCTGCCCCCTCCTTGGCCTCTCAAAGTGCTGGGATT
ACAGGCATGAGCCATTGCGCCTGGCTACAACTGGCCAATT
AAAAACAATTTTTTAAAAAATAGACAGGGTCTCACTATGT
TGCCCAGGCTGATCTCAAACTCCTGGTCTCAAGGGATCCT
CCTGCCTCAGCCTCCTGAGTAGCTAGGATTACAGACTTGA
GCCACTGTGCTGGCTCTGAACGCTTTCTTTTGACCTCAAG
TTGCAACAAACTGTGCATAACTTAATAGAAAAAATAATCT
GTCCTTCCAGACTTCTTTTTGGGCCTCCACCTGAATGGGA
GATGCATCTCTTTGTTCAGCAGTTATGAAGCATCCACTGT
GTGTCCAGTTCCAGGATGGGCGCTGCTCAGTCCTGGTGGC
CATTTCAGCAGCAGCTTTCCTGTGACTTTGCTGCACTCTG
GAAACCCTCTGCACTCTGAGATGGGCGCTGGCCATGCTCC
AGCGCTGCCCTCTGGGAGACCCTGGGGGAGGGCTATCAAG
AGTCACTCCTGGCCTGGCTCAGTGGCTCACGCCTGTAATC
CCAGCACTTTGGGGGCTGAGGCAGGCAGATCATTTGAGTT
CAGGAGTTCGAGACCAGCCTGACTAATATGGTGAAAACCC
ATCTTTACTAAAAATACAAAAATTAGCTGGGTGGGGTGGT
GCCGACTTGTAATCCCAGCTACTCAGGAGGCTGAGGCAGG
AAAATTGCTTGAACCCAGGAGGCAGAGGTTGCAGTGAGCT
GAGATCATGCCACTGCATTCTAGCCTGGGTGACAGAGCGA
AACTCCATCTCAAATAAATAAACAAATAAATAAAATGTGG
CTACTGGAACATTTAAAGTTGCATATGTAGCTCACATTTT
TTCCATTGGTCTACAATTTAGCTTTTACAACCACTGTAAA
TTGCAAACAGTTCCTCGCTCAGAAATAGTTTGGGTGCTTG
TTTTTGTTTTTATTTTTTCATTTACTTAGTCTTTATCCTT
TAGATGTTAAAGCAAGAGAAGATAAGCACAACATGTGAAA
TAAGATTTTGTTTAATATAACTCTTCTATAATTTTAATGT
AATTAAGACCATGATCTTGTCCAGGCAAAGTGGCTCATGC
CTATAATCTCAGAACTTTGGGAGGTGGAAGTGGGAGAACT
GCTTAAACCCAGGAGTTCAAGACCAGCCTGGGAAACATGG
CAAAATCCCATCTCTATAAAAAATACAAAAATTTGCCTGG
AGTGGTGGTATGCACCCCAGCTACTTGGGAGACTGAGGCA
GGAGGATTGTTTGAGTCTGGGAAGTTGAAGCTACAGTGAG
CCGTGACTGGACCACTGCACTCCAGCTTAGATGACAGAAT
AAGACCCTGTCTCAAGGGGAAAAAAAACCCAAACAGAATC
TCTTTTAAAGTTTTAAATTTAAACTTAAAAAATTAGGCTA
GGCATGGTGGCTCATGCCTGTAATCCCAGCACTTTGGGAG
GCCAAGGCAGGTAGATCACCTGAGGTCAGGAGTTCGAGAC
CAGCCTGGCCAGTATGGTGAAACCCCGTCTCTACTAAAAA
TACAAAAAATTAGCTAGGCATAGTGGCGGGTGCCTGTAAT
CCCAGCTACTCGGGAGGCTGAGGCAGGAGAATCGCTTGAA
CCCAAGAGGCAGGGGTTGTAGTGAACCGAGACTACACCAC
TGCACTCCAGCCTGGACCACACAGCAATACTCCGTCTCAA
ATAATAAATAAATAAAAATAAATAAATAATTTTTAAAAAA
ATTATGGAGACGGCCGGGCGCGATGGCTCAAGCCTGTAAT
CCCAGCACTTTGGGAGGCCGAGGTGGGCGGATCACAAGGT
CAGGAGATCGAGACCACGGTGAAACCCCGTCTCTACTAAA
AATACAAAAAATAAGCCGGGTGCGGTGGCGGGCACCTGTA
GTCCCAGCTACTCAGGAGGCTGAGCCAGGAGAATGGCGTG
AACCCGGGAGGCGGAGCTTGCAGTGAGCCGAGATCGTGCC
ACTGCACTCCAGCCTGGGCGACAGAGCAAGACTCCGTCTC
AAAAAAAAAAAAAAAAAAAAATTATGGAGACATAATTCAT
GTACCATAAAATTCACTCTCAGGCCAGGCATGGTGGCTCA
CGCCTGTAATTGCAGCACTTTGGGAGGCTGAGGTGGGTGG
ATCACCTGAGGTCAGGAGTTTGAGACCAGCCTGGGCTAAC
ATGGTGAAACCCTGTCTCTACTAAAAATACAAACATTAGC
CGGGCATAGTGGTGCGCACCTGTAATCCCAGCTACTCGTG
AGGCTGAGGCAGGAGAATTACTTGAACCTAGGAGGCGGAG
GTTGCAGTGAGCTAAGATCATGCCACTGCACTCCAGCCTG
GGTGACAGAGTGAAACTCCATCTCAAAAAAAAAAAAAATC
ACTCCTTTTAAATATCAGTATTTTTAGAAAAAAAACAGCA
TTCAGTATATTCAATGAATATAGTGTATTATATATACTAT
ATTATATATAACAATATTATATTCAGTATATTCAGTGTGA
AAATATATTCAGTATATTCACAAAGTTGTGTAATACCACT
GTCTAATTCCAGAATATTTTCATCAGTCCCAAAATAAACC
CCACACTTATCATCAGTGATCCTTCGTTTCTCCTCCCACT
AGCCACTGGCAACCACTAATCTATTTTCTGTCTCTACAGA
TTTGCCTATTCTGGACATTTTGTGTACATGGAATCATATA
ACATGTGGTCTTTCAGATCTGGCTTCTTTCAGTTATCATA
TTTTCAAGGTTCATCCATGATAGAGCATGGTACTTTGTTC
CTTTTAATGGCTGAATATTATTCCATTTTAATGATGCACC
ACATTTTGCTGAGTCATTCTTCAGTTAATAGACTTTGGGT
GCTTTCCATTTTGGGGCTAATATGAGTAATGCTGCTGTGA
ACATTTGCATAGAAGTTTTTTGTGGACATATATTTTCAAT
ACTCTTGGGTCTGTATTGAGGCATGGAATTGCTGGGTCAT
ATGGCAACTCTATGTTTAACTTTTTGAGGAACTGCCAGAC
TGTTTTTCAAAGGGGCTGCACTATTTATATCTTACCAGCA
ACATACAAGGGTTCCAATTTCTCCACGTCCTTGTCCACAC
TTATTATTGTCTGTCTTTTTTATTATAGACACCCAGAAGG
TGTGAAGTATATCTCATCATGGTTTTGCCAATCTCAAAGG
GCATGGATTTTGTTTCATTAAATAATGTGGTGATTTTCTT
GCTCCCGTTGTGTAAGTCCCTTTCCTCTTCCTGATAACTC
ACTTTTCAGAGTCACCATATTTACTCTGATTTTCATTGCT
ACGTATACACCAATGACTCCCAAACCTACCTGTCAGGCCT
AGATCTCCTTCCTGAGCCCCAGATCTTTCTTCATTTTATT
TTTTATTTATTTATTTGTTTTTGAGATGGAGTCTCGCTCT
GTCTTCCAGGCTGGAATGCAGTAGCACAATCTTGGCTCAC
TGCAACCTCCACCTCCTGGGGTCAAGCAATTCTCCAACCT
CAGCCTCACGAGTAGCTGGGATTACGGGCACGCACCACCA
TACCCAGCTAATTTTTGTATTTTTAGTAGAGATGGGGTTT
TACCATGCTGGCCAGGCTGGTCTCGAGCTCCTTACCTCTT
GATCCGCCTGCCTCAGCCTCCCAAAGTGCTGGGATTACAG
GCGTGAGCCACTGTGCCCAGCCCAGATCTTTATTAATGCC
AAACTGTTAGGCATTTAAATTTTGTCATGGCCAAAACAGC
TGATCATCTCAAGTGCCATCTTCATCTCCCCTCCATATTC
CCTGCCATGGTTATAAGCATCACTCTCTAACCAGGCAACC
AAACTGGAAATCGTGGAGTCATCCTCCACTTCTCGTCATT
GTCCACTGCACTGAATGTTATTAACTGTACCCTAGAAATG
TCTGTGGAATGCATCTCCACTCCTCTGTGCTCACTGCTCA
GCCTGGTCCAAGATCTCATAATTTCCTTTCTTTTTTTCTT
TTCTTTCTTACTTTTTAAAAAAAATTTTAAATTTTTTATT
TGTAGAGGCAGGGTCTCACTATGTTGCCCAGGCTGGTCTC
AAACTCCTGGGCTCAAGCAAGCCCCCTGCCTCAGCCTCCC
AAAGTGCTGAGATTACAGGCGTGAGCCACCACGCCTGGCC
TCCCACCCCCTATTCTATATTCACTGGGTCCTGCACTGTG
TAGAGGCCACTTGGCCTCCTTGATTTAATGGCTTGACATC
CTTGTTTGCTCCTTCTCTTCCCACTAGGTCTTGGCTTTTC
TTTCTCCCTTCCAGTAGAATATCCAGACCCACCTCCCAGT
TGTCCTTGAGCTTAAAAACTCAGCTTAATCCTCAGCTGTT
TCTCAACTATGATTGACTCCCTTAGCAAGCAAGTGGAATT
CTAGTCTCTGTGGCCTTGGCATAGGAAAAAACGGTGTCTC
CAAGGACCTCAGCTGCTAAAAGGGAGCTGCATTTAGGAGT
TGTATTGACCCTGTAGCATGATGTCTTTCCAGAACAATTC
ACAAGGCCTGGGGAAAGTATATCATTTTACTGGGGTAAGA
ATCCCCAGTAAGAGTCAGTGGTGGGTGGGAGGCCGAGGTG
GGTGGATCATCTGAGGTCAGGAGTTCAAGACCAGCCTGGC
CAACATGGTGAAATCCTGTCTCTGCTAAAAGTACAAAAAT
TAACCGGGCGTGGTGATGGGTGCCTGTAATCCCAGCTACT
CGGGAGGCTGAGGCAGGAGAATCGCTTGAACCCGGGAGGT
TGAGGTTGCAGTGAGCCAAGACTGTGCCATTGCATCCCAG
CTGCCTGGGTGACAAGAACAAAACTCAGTCTCAAAAAAAA
AAAAAAAAAAAAAGCCAGTGGTGGGTGGAAATGGCATCGA
AGCCAATATATTCTCTCTACTCTTTGAAGTCCTGGGCTGT
TCTGGAGACTTTAGGAAGACATTGAAGAAGGCTGTTCATG
ATGGTTTAGTGGCCAGGATGGAGAGATGTGGACTGGAAGG
TGATGCAGGTGGTGGCTCCCTGGAGGCCTGTAGTGGGATA
CCAGAGAGTTCTGCCCTGGAATCTGCCCTGGTTAGTGGAC
AAAAAGATGTAGAAGGCATATGTACCACATTGGCAGATTA
TCTGAAGCGGAGAGTCACAGTGAGCTTTTAAACAACAGAA
CCAGGATCTAGAAAATTCTAGTCAGGCTGGAATGACAGAC
TTAGTCTAACAGAGGAACTTTTCTAGTCCACAGAAAAGCA
GCCTCAGGGAGAGGACCCAATACATCTGAAATACATACAG
AGCACTCACATAGAAGAGAAGGGGCCACCTTGTTTTATAC
AGCCCCTGAGAATAACAGGACCAGAAGGGCTTTCTGACAC
AGAGTCAGGTTAAAACAGAAGAAAAGGGGCCAGGCGTGGT
GGCTCATGCCTGTAATCCCAGCACTTTGGGAGGCCAAAGC
AGGCAGATCACCTGAGGTCAGGAGTTTGAGACCAGCCTGG
CCAACATGGTGAAACCCCATCTCTACTAAAAATAAAAAAT
CAGCTGGGTGTGGTGGTGGGCACCTGTAATCCCAGTTACT
TGGGAGGCTGAGGCAGGAAAATTGCTTGAACCCAGGAGGC
AGAGGTTGTAGTGAGTGCCACTGCAGTCCAGCCTGGGTGA
AGGACTGAGACTCTGACCAAAAAAACAAAAAAGTTTCTGT
CTTTTAGAGATACTCACTGAGGCCAGGCATGGTGTCTCAC
CCCTGTAACCCCAGCGCATGTGAGGTCAAGGCCGAAGGAT
TGCTTGAGGCCAGGAGTTTGAGACCAGCCTTAGCAACATA
GCAAGACCCCATCTCTACAAAAATAAAAGTTAGCCAGGCA
TGGTGGCACATGCCTGTAGTCCTAGCTACTTGGGAAGCTG
AGGCAGGAGGTTCACTTGAGCCCAGGAGTTTGAGGTTAAA
GTGAGTTATGATCATACCACTACACTCTAGCCTAGATGAC
AGAGTGAGATCCTGTCCCTAAAAAACACACTAAACTATGT
ATGCATGAAAGGATACACCTGGAATTTGCTTTTAATAATC
TGAGGATGTGACAAAAATGGGTGGGCATCAGTTGAAACAA
GATTGGCCATATGTGGAGAATCACTGAAACTGGGCAATGG
GTACCTTGAGGTTCATTGTGCTGTTCTCTCTAGTTTGTTG
TACAATTGAGCTTTTCCATACATAAAGTTAAAAAAAAGGA
GGAGGAACAAAACAAGAAGTGTTAGCCAGGCAGAGAAGAA
GGCGAGAGGACCTCCTGTGTGGCAGGAGCAGCATGCGTAG
GCAGCAAGATCCAAGAGAGTCCAGCATGGGGCAGGGAAGC
AAGACCCAAGAAAGCCCAGCGCGGCTGTTCCTCACTGCAA
CCAGAGTGCAGGCATGAAGGGGAGGGTGCTCAGAGGCAGG
TGCAGGCCAGGTCATGGAGGGCTTTGTTGCCATGCTACAA
AGTCTGCACTTCATCCTGAAAGCAGGGGAGCCATGGATCA
GAATCACATTTTCAAAGGTCTTTCTGGCTACACAGTGTAC
TCAAAGAGAAGGAAGACAGGAGACAGGGGGTTCAGTTAGG
AGGCAAGAGATGATGGAGGCCCCAACCACAGCAATGGTGA
GGGGATGTGAGGAAGCTAATCTGAGCTATATTAGGAAGGT
GGGATGAAGGGAACGTGGCAAGGGAACAGGAAGAGTCAAG
GTTGATGTCCCAGTGTCTGTGGGGTGGGAGTGCCACTCCT
GAAGATGGAGAAGGCAGGAAGGCAGAGAGCTGTGCCACCC
CTGACCCCTGACCTCTTAGGCCTAGGACTGGCTACAGAAT
TTGTAGGACCTAGTGCAAAATGAAAATGTGTTCAAGAATT
ACTAAGACTTTCAAGATGATGACAGCAGAGAATTAAACCA
AGCATAGGGCCCTTCTGAGCCTAGGGCCCTATAGGACTGC
AGAGGTCAGAAATCATAAAGCTGCTCTTGCTTCAGCCAAT
GTACCCTTTTCTGTTTAGAAGGAACAGGAGCAGGGCTGTG
CAAAAGCCAGGCCTCCTGCTCACAGCCCCAGGCAGCGAAA
GAACAGCATGTTCCTTCTGCCACCCTCCGGGACCTCCGTG
GGACCCAGAAGCCTGGGACAAATAGCTTGCATTTGTGTAG
ATCTTTACAACATTTCCCAGACTTGCTTGGGTTTTCCTTG
GTGCTGGGATAAAATGAAGAAGCAGAAAGTACTAGCCAGG
CACTTCAGAGAGCGGAGTGCCACAGTGACTTGTTTATCTC
CCCGAAGAGATTTCCTGGTTTCTCCAAAAATGGGTTTTGC
TACAAGCTTCCCAGTATGAGTCACCAGACCAGTTGGCAAA
GCCTTTAGGTCTGCTGAAAGCAATGGAGTTGACCCTTCAT
TGGCTGAGAAGATCTGCCACAAGAACCTTCAGTCCCCTAG
AGATGGGTGCTTCAAAACCCCCAGACAGAAGCCAGAATGG
TGCTGCCTGTGAAGTCTTGCTATTGCAGGCTGTGATGCAT
GCCCTCACCTCAAAACACCTCTTTCTCTACTTGCAGTAAA
TGCAGAAGCCTTGCTGGTAAGAGTAAGGGCCTAGGTGAAA
TGCAGACACTGCTCACCCTGCCTTCCTTTCTGGTGCCTCT
TGGTAGCTCTTGGCAGGCTTTTGAGGTCAGGCCACCTTCC
CCCATTTACCATCCCTTTCACTAGAAACCCTGGTCCTTAA
AGACTCAAGGCAGGTGACACTTGCAGTGTGAGTGCCCAAC
CACCCACATCTGCACATTATCTTTGTCTTTTCCAGAAGGT
TTCTTTGCTCCCCTTCCCTACAAAGACAGAGCATGCCCTG
AGATAGTGGCACTCACTCCTCTTGTAAAGCCTGGTCTCCC
GCAGGACTGCATCAGAAAATGCCCTCTTTTCCCAGGTTCA
CAAACCACTGGCCTTTTCTTGGCTGCCATTGCACCACTCC
GACCCCTGGAGATCATCTTGGGAGGTAAAAATGAATCATG
GCGTTTCTGTTTATGCTGGAGCTGAAGGCAGTGCCTGAGA
CCCTTTGGCCCTCTGCTCAGCACTGATGTTTATCACTGGG
GCTGATTTGTAATTGCTGGAACAGAGCTAGGCAAAGGCCA
GGCTGCGAGGCAGGTCCTGGGCACAGCACAGCCGGGCTGA
AGACTGAGTACGGTGACAGGGAATCCCCTCTCACCTCTGG
CCCCATCCATCCCTCCTTCCCACACCACAGCCTGATACCT
CTTGGTTTTTAATTTTGTCTTGTTTTTTGCTGTGGAACCC
AGTTATTTAAAGACAAAATTTTTTGTTTCTTTTTCATAAA
ACAGTCTTTGTTGGTTTTTGTTTTGTTTTGTTTTTTGAGA
CAGGGTTTCTCTCTGTTGCTCAGGCTGGAGTGCAGTGGTA
TGATCACAGCTCACTGCAACCTCAACCTCCCTTGGCTCAG
GGGATCCTCTTACCTCAGCCTCCCAAGTAGCTAGGACTAC
AGGCACATGCCACCACACCTGGCTAATGTTTGTATTTTTT
TGTAGAGACAGAGTTTCGCCATGTTGCCCAGGATGGTCTT
GAACTCCTGGGCTCCAGCAGTCCTCTCACCCTGACCTTCC
AAAGTGCTGGAATAGATGTGCCTTTGTGGTATTTTTCTGA
TCATAAAAGTAGTTCAAGCCAGGTCTGGTGGCTCACACTG
TAATCCCAGCACTCTGAGAGGCCAAGGTGTGTGGATCGCT
TGAGCACAGAAGTTTAAGACCAGCCTGGGCAACATGGCAA
AACCCTGTCTCTACAAAAAATACAAAAATCCACTGGGTGT
GGTGGTGCATGCCTGTAGTAGCAACTACCTAGGAGGCTGA
GGTGGGAGGATCACAAGCCAGAGGAGGTCAAGGCTGCAGT
GAGCCGTGATCGCACCACTGCACTCCAGCCCAGAGAGAGT
GAGACCTTGTATCAAAAAAAAAAAAAAAAAAGTTCAGACA
TTAGGTACCTGTTTGGGAAAAAAAGTAAAATTGTCACCTT
GTGTCATATCCCAGGGTAAAATCCAGAAGAATTAAAGATC
TAAGCTAAAACTTCTCTAGATATAGGGTAAGAGTTTATCA
GGATAAGAGGAAGTAGAGCTTTCCAAGTGGCGAGAGCATC
ACTGCAAGGGCCCAGAGGCCAGCTCCTTCTAGCACCTGAG
AGAGGAGGGCAGCTGCATGGCGACTGCAGGGAGGAAGGCC
AAGAGAAGGCACTGACAGAGGGAGGCCAGCGGCCAGGTCA
CAAAGGGCCTGTGAGTCTGGACTTCGTGCTGAGGCTACTG
GAGAGCCACGAAAGGCCTCATGTTTGGGTCTGCCCTTCAG
CAAGGTCCCTGGGGCTGCAGTACAAGGATCGCCCTGGAGG
AGGTCAGCGAAACCAGGGAGAAGGTTGTTGCCATAACCCC
GTGAGAGGTGATAGTGGCCTGGACCAAGGGAACATCAATA
AGGATGGAGGACAGGGATTGATTTGAGTGGTGTTCAGGCT
GTAGTATCTGTGTGCGGGTAATGAGGGAGTATAGAGTAGG
TCGATTTTTCAGCCTTCCTCCAAAATCCCTTGGGCTACTG
GTAGGGAAGGGTGAGTGAGTACAGAGGGGTCCATGTTGCC
TCCCCACAGATTCCTCCTTTGAGGTACTTTGGGGCACACA
AACCAAGATATTCATTAGACAGTACTGCCTTCCCAGTAGT
GTCTGTCCCAGAGATCCAGCTCTGAGAGACATCAGTAAGT
AGAATGCAGCAGATGCCATCAGAATGGATGAGATAATCCA
GGGAGAGGGTCTAAAGGTGAAAACAAAGGAGGCCTAAAAT
AAGACCTTGCCAACATCCACATTTCTCAAGGAAGAGGGAC
CTTGAAGGAGGCCTAAAGGAGCTGTCAGAAAGCTAGGAGG
AAAGCCATGAAGGCTGTGGTGGAGACCAGTGGGGAAGCGT
TTTGAAGGGAGGGCCTGGCCAACAGCACCAGATGCTTCCC
ATGCAGTTTGAGCAACATAAGAAATAAAATATAAATGCGA
CTTAGCAACAGGCGGGTCAGAAGTGATTTGGATGAAACTA
ATTTCCATGGAATGTTGGGGGTGAGGCAAGAGTGTGTTGA
ATTGAGGAATGAATAGGGATCAAAAAGTAGATCTCTTTGG
GTATACGGAAAGGCTGACGCTGCAGCTGGAAGGGACTGTG
GGCAGAAAGAGGATCTGATTAACCGGGAGAGATGGGCAGG
TTTAAAGGGTGGTGGGAAGGCGCCAGGAAAGAGGGAGAGG
CTAAGGCTGTGGGAGAGTGCGCGGGAATGTAATGTGGGGA
GGAGGGGTGGGCAGCAGAGCCCATGGGGAGGGGTGAGCCT
GGGCAGGAGGAGAGGGAAGGGTGACAGCTGAGCCTGGAGG
TGAGTGTGTAGGAGAGCTGGCAGGAAGTTGGAGAGTTGCC
ATGAGTTGTTTCCTCTCTCTGCCTGGGAAGAAATTAGAGG
AGATTGTCTGCCAAGAATAGGGGTGGAGTGGGACAAGAGA
TACTAAGAGAAGGGAGAAGAATTCGGATAGATGCTGTGAA
GAACCAGGAGAGAGCTAGACCCATAAAGACAGTTACCTTT
TATTGAAAGCTTCCTGTGCATTTGGCACTATTGTAAATGT
GTTATCCACTCACCTCACTGAAGCCTTACTACCGCCCTGT
ACCAGATGTGATCCCCCTTTTACAGATGAGGAAGGCAAAT
TAACCTGTCTATGTTGACATAAGAGCAAAGCGTGGAACCC
TGGCCTTCTGACTCTCAAGCTGGTCCTCAGCATTGGTGCC
ATTTGTGAGCGTGAGGGTTCACAGGAGCTGTAGACAGTGG
ACGGCACCATGTGGGGTGTGAGCTACTTTCCCCAGACAGC
CCAGCACCTGGGAGGAGGAGCACACAGACCTGCAGTTGGT
GCTTTGGCTGTAGGGTTGGGGCTTTTGCTGGCGCATGTGA
CCGGGGTTGAGGATACTGGCAAGATGGTGACTGACGTGCT
GAATAGAACAAGAGGTGAAGCAGTCAAGGTGGGTGGTGTA
GAGAAGTCAGAATTTGGGTCTCATTCTAGCAGTTCCACTT
TTGGGTCCATCTACGCTCCCAAAGAGTTGAAAGCAGTGAC
CTACACAGATATGGGTACACCCATGTTCATAGCAGCATTA
TTCACAATCCCAAAAACAACCCAAGTGTCTATCAATGGAT
GAATAGATAAACAAGCTGTGTATGTACATAAAATGCTAAA
ATTATCAAGGTACATACATATAATGGAATACTATTCAGCT
TTAAAAAGGAAGGAAACTCCGAATTCAAATGTTGGAGGTG
TCCCCGTTTCACAGTAGCAGCCTCCATTTGGCAGGGCTTA
AGTCTCACTCTTGCCCACATACCTTCCTCAGCAGCAAAAG
GGCTGGCAATGATCTAGATGAGAATTGAGGATTAAGGAGA
TGAGCCTTGTCCTGAAACAGCATGGTTTTGTTTTGTTTTG
TTTTGTTTTGTTTCTCTTGAGACAGAGTCTGGCTCTGTCG
CTCAGGCTGGAGTGCAGTCGTGTAATCTCAGCTCACTGCA
ACCTCTGCCTCCCGGCTTCGGGTGATTCTCCTGCTTCAGC
CTCCTGAGTAGCTGAGATTATAGGCACTGACCACCACGCC
CGGCTAATTCTTTGTATTTTTGGTAGAGATGGGGTTTCAC
CATATTGCTCAGGCTGGTCTCGAGCCTCAAGTGATCCCCC
TGCCTCGGCCTCCCAAAGTGCTGGGATTACATGCATAAGC
CACTGTGCCCAACCTGAAACATCACTTTTTGAGTGGTGGT
CCAAGGAAAAGCCACTAAAGAAAGTAGATAACAGAGGACG
GTTCTGGGAGTTGGGTCTTAGCTTGACGCTAACAAGTCTC
TTGTTTGCTAAAACAAACTCGACTTCTTCCCAGCTGCTCA
GTCCTTTGGGAGAAAGGGTGAAGATGGAGAATAAAATGGC
TGTCATTCCCCCGCCCTGGTCCCAGCTTCCCACCTCTGGC
CCAGTGGGGCTGGGCTTCTCCTTGTTTATCACATTCCTTT
CAGGAATGTCAGTGGTGGGCAGGCTCTGGGAGCTGGCCTG
ACTTGCCTCACTGCCTCTCAGCTCCCACCTCCATCCTCAC
AGCTCTGGACATCCTCAAGGTTGCAGGTCTTAGCAGGTGG
CCAAAGACCCTGGTGTGCTTCTCTATGTGGACTCTAGGAA
GTTTGATTTGTTTTTATTTTTTCTGAGATGGAGTCTCACT
CTGTCACGCACACAGCCATCTCCGCTCACTGCAACCTCCG
CCTCCCAGGTTCAAGAGATTCTCCTGCCTCAGCCCCCCAA
GTAGATGGGATTACAGGCGCCTGCCACCACACCGGCTGAT
TTTTGTGTTTTTAGTAGACATGGGGTTTCACCATGTTGGT
CAGGCTGGTCTCGATCTCCTGACCTCAGGTGATCCGCCCA
CCTCGGCCTCCCCAAAGTGCAGGGATTACAGGTGTGAGCC
ACCGCGCCTGGTCGGAAGTTTAATGTATATACGGATGTGT
CCTGCAGTCAAACCTGGTGTGGGACCACCCTGGTCTGGAC
CCAGTTCCCCGAGGGAGGGGAAAGAGAGTCTGGAGAACCA
CTAGCAGGGGGCACAAACTAGACAGGTGCACATGTGACCT
TGGACCCTCCAGGGAGGCTGTCTCAGGCTCGGCCCCCTTG
GGAAAGGATGTGGGTTGCTTTGCAATGCTCTGCTGCAGGT
CTTGCTGAAAGGCAGAGCCCTGGTTTCCCTTTCCAGAGAT
GGGATGGAGTCACAGGCATCCATTCTCCTTGCATCCCTGG
CCCTTTACACCAAATGCCCACTCATCTTACCCCTGTCTTG
GCCTGCCCTGGGCCTTGGCACCAGGCTGTCTTCACCAGCT
CTGCTCACCAAGCCCCTGCTGGCCTGAATGATCTAGGGTG
AGGGGTCAGACTGAATGATCTAGTCTGGGGGCTAGAGAAG
AAACCTGGCCCAGGCTGAGAAAGCTGAGGTCCAGGGTTCT
CATATCTCCGGCCACACTGAGCCCGCTGGCATTTCAGCCT
TGGGATGGGTCTCTGACAGTGGTGAATAGCTTGGGAGAGC
ACTCCTCTGATCCCCAACATCAACAGTCTTGAATCATGTG
GTTTCTATTCGTCAGTCATTTATTTGTGCCCAGTTCCTTA
TTCTACAAACTTTCTTGACCTTCATCATTCCAAACTAGTA
TTTGGTTTTATTTGGTGGACACCATTTTCCTGTTGCCTTT
TTTTTTTTTTTTGAAACGGAGTCTCACTCTCTTGCCCAGG
CTGGAGTGCCGTGGTGGGATCTCAGCTCACTGCAAGCTCC
GCCTCCCGGGTTCACGCCATTCTCCTGCCTTAGCCTCCCG
AGTAGCTGGGACTACAGGCAGCCGCCACCATGCCCAGCTA
ATTTTTGTATTTTTAGTAGAGATGGGGTTTCACCATGTGG
ACCAGGGTGGTCTCGAACTCCTGACCTCAGGTGATCCACC
CACCTCAGCCTCCCAGAGTGCTGGGATTACAGGCGTGAGC
CACCATGCCTGGCTGACACCATTTTCTTATTCATTCATTC
AGCAACTCTCAGCATCTACTATGTGCCAAGGCATCATACT
GTGTGCTAGGCATCGAGTCGGTAATAAACCATATTTCATG
TCCCTAATCCTGCACGGGAGATGGACAAAGAAACAGAGTG
ACAGGGCCAAGACAAGGGAGGGAGTGAAGGGAGCTGTGGG
GGAGGGGGAGGAGAAGGGCTCAGGGGTCAGGGGCCACTTC
CCAAAGCACACCGTGCTTGATGCTGACGTTGATCCTGGAC
CATGAGTAGAGTGAGGCTGGGTGAAAATGGGGTGGAGCAA
TGCCTGTGCGAAGGGACAACGTTGTAGGATGAGGCTTGGG
AATAAGAAAGTAGATGAGGCTGGCTGGGCACGGTGGCTCA
AGCCTGTAATCCCAGCACTTTGGGAGGCCGAGATGGGCGG
ATCACGAGGTCAGGAGATCGAGACCATCCTGGCTAACCCG
GTGAAACCCCGTCTCTACTAAAAAATACAAAAAACTAGCC
GGGCAAGGTGGTGGGTGCCTGTAGTCCCAGCTACTCGGGA
GGCTGAGGCAGGAGAATGGCATAAACCTGGGAGGCGGAGC
TTGCAGTGAGCGGAGATCCAGCCACTGCACTCCAGCCTGG
GTGACAGAGCAAGACTCCGTCTCAAAAAAAAAAAAAAAAA
AAAAAGAAAGTAGATGAGGCTGCAGAGGAAAACCTCTTCC
TCTACATGCTCTGCTCTCCATTTACCAAACTCCCACTCCT
CCTTCAGGAACCAGCTCAAATGTCTCTGCCTTCATGGAAC
CTTCCTCCACTCCTTCCGGGTGCAACCTCCTGGCTCTGTG
CTCCACATACATTAGCAGCCTGGAAGGGCTTTCTCAGGCT
TACTGTTTGCTTCTGCCAAAAACCCCCTGTGGATCTTGTT
AGCGCTCAGCCAGGCCTCCTCCACAGGCCCTGCTCTGTGC
CCCAAGCTCCCTGTAGTTAGTGCCATTCATGTATTCTTTG
GGTTGCCTCTTCCCAGCCTTATTATGGTGTGGGGCATAGT
TTTCCTACCTCCATTTATTTCCTTTTTGGCCTCAAAGTTA
AACACAGGCCTTTTCATTTGAGTCTCATTGCCAAGCACTG
GGAAAAGCAACACAGGGAAGTGACAAAGTAAGGTGGCATA
CAGTGGAGGTCCCTGGGCCATAGACCCTGACTCCTGATGG
TGTGAAAATTAGAAGCCCAATGGGTTTGTTTTCTTTCAAG
ACAGAGTAGTCTCACTCTGTCGCCCAGGCTGGAGTGCAAT
GGCATGATCTCGGCTTACTGCAACTTCCACCTCCCGGATT
CAAGCGATTCTCCTGCCTCAGCCTCCTGTAGCTGGGATTA
CAGGCACCCACCACCACACTCGGCTAATTTTTGTATTTTT
AGTAGAGATGGGGTTTCACCGTGTTGGCCAGGCTGGTCTC
AAACTCCTGACCTCAAGTGATCTGCCCACCTTGGTCTCCC
AAAGTGCTGGGATTACAGGTGTGAGCCACCGCACCCAGCC
CCCAGTGGGTTTCTGACCTTGGTTTTTAGTCTCTTGAGGC
TGCCTTCTCCCTAACTCTGTTTTAGCAAAAGCCATGGGAC
CCTTTCCTCCAGGTGGTCCCTCCTCTCAGTCTGGCATGAA
ATCCAAGGGAATGCTGGATGTCCCTTTGAGAACCTTTGGG
GGTGACATTCAATTTACCATCTCTCTACAGAGATTATGTC
CATCCCTGTGTCCCCAGAGCTAAGCCCAGTGCTTAGCACT
TGTGTGCATCTGACCAAACGATCACAGGCCCAGATGGCTG
TCTTTGGGTTTGTGTTGTGTGCTTTGCAGGGAGCTCCTGA
CAGGAGTGTGGCATTTATTCCTTAGTGTATCACTGTGACC
GTGGGGAGCACAGCATAGTAGTTAAGAGTATTATGTGCTA
GAACCCAAGAGATGTGAGTGTGAACTCCAGTCCTCCCATT
TACTACTGATACAGTTTAAGAATGACACCATCAGCTGTGC
AAGGTGGCAGGCACCTGTAATCCCAGCAACTCGGGAGGTT
GAGGCAGGAGAATCGCTTGAACCCGGGAGGCGGAGGGTAC
AGTGAGCTGAGATCATGCCACTGCACTCCAGCCTGGGTGA
CACAGCAAGACTGTCTCAAAAAAAAAAAAAAAAAGAATGA
CACCATCTGCAAAAGGGGAAAATATTAACACCGACTCCCA
GAAGCTGTAACTCCCCCTGAGCACACTGTTCAGAGGTAGT
GAATTTGCAGCAGTTAATTTCTTAGGCACCACAGTAATGT
GACGGTTGTTAAGACCATGATGAAAAAAGCATATAGGCTG
GGCATGGTGGCTCACACCTGTAATCCCAGCACTTTGGGAG
GCTGAGGCAGGAGGATCTCTTGAGCACAGGAGTTCAAGAC
CAGACTGGGCAACACGGTGAAATGCATCTCTGAAAAACAA
AACAAAAATTAGCCAAGTGTTGTTATGTACGCTTGTAGTC
CCAGCTACTCAGGAGCCTGAAGTGGGAGGATCGCTTGAGC
CTGGGAGACAGAGGCTGCAGTGAACCATGATTGCACCACT
GTACTCCAACCTAGGCGACAGGGTGAGACCCTGTCTCAAA
AAAAAAAAAAAAAAAAAAGCAGCCAGGCACGGTGGCTCAT
GCCTGTAATCCCAGCACTTTGTGAGGCTGAGGCAGGCAGA
TCACGAGGTCAGGAGATCGAGACCATCCTGGCTAACACAG
TGAAACCTCGTCTTTACTAAAATTAGCTGGGTGTGGTGGC
GGGCACCTGTAGTCCCAGCTAGTCAGGAGGCTGAGGCAGG
AGAATGGTGTGAACCCGAGAGGCAGAGCTTGCAGTGAGCC
GAGATCCCACCACTGCACTCCAGCCTGGGCGACAGAACAA
GACTCCATCTCAAAAAAAAAAAAAAAAAAAAAAAAAGCAA
ATAGGAAACAGTGGGAAAGGAAGACCTCAAGGTAGAAGTG
AAGGCTGGCACATGTGAAGGGCTCCGGCTCCCAGCAGCCC
AAAAGGGCTCCTCCCTCAAGCCTCCTCTTGCTGAGACTGG
AGCCTCACCAAGCTCTGTCCACTTCGGATGGCAGTGCTGA
GGAGTCAATTACATTGATGACTTAAGTAAAGCACTTATTA
GCACGGTATCTTGCACCTTGTAAACACTAAATGGTGGCTG
TGGATGTTGTGATTAACATTCTTATTTCAGTGTTGGGTGG
CTGGGGGTGGAGGGCTGTGTCTGGACCAGGCATTCAGGTG
AAAGAGTGGCTTAGCACATAGCCCCACTAATGCGAAGAGC
ATAATATAGAAGTTGAAAGTTCAGACTCTAGAGCCTGAGA
ACCTGAACTTGAATCCTTGCTTTATCGTGTAATAACTGCA
TAATCTTGGGCTTCACTTTCTTCTTCTGTAAAATGGGGAT
GTGTTGTAGAGTCATCTGAGGACTGCATGAGTGCATAACT
GGATGAGAGGCACCTGGGGCAGCATGGCAGCCAGCACTCA
CCACAGTTAGCTACTGTTACGCTGGAGAAGTGAGCTGTTA
GGAAGCTTTTCAGTACTCCCTGGACTAAGGATTTGGGGAA
AAGGATTGAACTCAGGTTGTGGAACTTGACTTCTCAGGTG
GACTGGCAACCAGGGGTGGGGACCATGCCCTTCAGAAATA
TGGGCTCAAGGCCAGGCTCACACCTGTAATCCTAGCACTT
TGAGAGGCCAAGGCGGTAGGAGTGCTTGAGGCCAGGAGTT
CGAGACCTGCCTGCAACATAAGACTCCATCTCTTCCCCGC
GAAAAAAGGAAAGAAAGAAATATGAGCTCAAAGCAATGAA
ATGAGCTCTTCCAGTGTTGGAATTCTCTAGTTTCTTCACT
GGATGGAAGGGGGGGCCATTTTCACACCTGAGGCCCCACC
ATCTGCAGACATTTTGCCAGGGGGCTGCAGGCTGTGCCCC
ACCCCCACGAGTTTCTTCACACACTCACAAGTGGGTTGGC
TCCCAGAGTGCGGTGAGAATCCACCGAGAGGTCAGGCAGG
GTGGGAATGGAGCAGTAGGGGCATCTGGGATGCCTGCAGG
AGCACAGCTTTTCTTAGCTTCGTGACTGCATGGGCCTTGG
CTTCTCAGCCCACATTTTACCAGGTACACATGTTCCCCTG
GGGGTGCCCTTGATGACCCTTCTGAAGCCCTGAGCATGTG
GGAGGCTGTGCCCACATGGCCGGCATTCTTCTGAGGAATG
AGAGCACAAGCCTCCAGCATTGCTTGTCAGGTTTATTGGG
TGCGGATTGGGCCGCATGCTGTCTATCAACAGGGCTTAAG
GTTGGTAGCAGGGGATGGCTGAGAGCTCTGCGGGCTCTGG
TGTTGAGGGGCCATGCTGGAGCCATGTGAGAAGAGCCTGA
CTCCCTTCCATTTCTGACAGTTTCCATGTGGGTTATTTGG
GGATGGTGCACTTTGCTGTCATCACCAAGCATTTCCAGAG
CACTCGGTGTGTCAACCCCCTTGCTGAGCGTTCTTACTCT
CTCCTGCCTTGGTCAGGGGCTGGGAGCTCCAGCTCTGCAG
CGCTGTCAGTAGTCTCGGAAACTACACAGGAAGGCTGTCC
TGTAGCACCCCCCATCATACACCAAAGCCCCCAACCCCAA
ATTAGGAATTCTATGTTGAGCCCCTGTTTTTCAGGGGATT
AACTGTGCTCCAGTATGAGCAGGAGCTGAGTGTCTGTGCG
GGTTTTTGTGTATAAGCCCTTGAACATTCCCAAAAGTATG
TTTCCAGAGATGTTAACCTAAGGAGGTGAGGTTCTACTTG
CACTCCATCCGCACTTGTCATTTTCTTCTCCCTTCTCCAA
CCCCATTTCTGGGTCACAGTTTCCCCAGAGGCCTCTTGTA
ACTAGGAGGGGTGAATAGAAGGGTCCCTCAGAACTCAACC
CGCAAAGACCAGTGGAGACAGCCAATGTTTCCCCAGAGTG
GAAGCTTTGAAGTTGCAGAAGCAGGTATGGGATGGGTTGG
GAAGGGTCAGAGCTGGGATAACCAAAAAAGAGGGTTGCCG
GCAGATGCTGAGACCTAGTCCCTGAGCCACTGCCAGAACA
GAAGTTGAAGAACTTCAGTCTGAGAGTGGCTAAGAAAGGG
GCTGCTGGCCTTTTGGGGGAGGCTACAGTGATTCTGTGGC
TGGGCTGAAGGAATGCTGTTGGCTGAAGCGGTAACTCTTC
AGCAGGGGGAGGCCTGCTCTATGGGGGGGGCATGTCCTCA
ACACCCTCTGCTATATACACTTTGATGTGAACTTGTCCCC
TGGTTTGCCACGTCCCCTAAGTTGTGAGGGAAAGACCGTT
TCTCATGTAGCACTGGGTCCCTCATACAGTGCAGACAGAA
GCCTCTTGGTGAATGGGGCCGTGAATGGATGTGTGAGCAA
GGCCCGCAGCAGGATTCTTTGTGGAATGGCTCGAGAGGAC
AGACTCCTGGTACCCACAGGGCGCCACAAGTGTAGCTCCC
TACAAGTGCTAGTTGCTATTGTTGGTGGGGATAATGCCTG
TCCCTATCCCTCTCCACCCTCGCCTCTGCCACCATAGGAC
TGGGGTGGGTTTGGGGGGGCTTCTCAAAGCAGCCTCATTC
CTTCCCACCTTGCAGCCCTCCAGGCAGGTCTCCAGGGCTT
AATACGTAGTCATTTCATTTTCCACAGAAAAGCACACAAT
GTAGTTCCATTGGCTACTGGGTAAGAACAAATTTCACCCT
GCTAAGCAATTCCAAGATACTAAACAAAGGGGGCAGGGGC
TCAAAGAGGAGGAGGTTGGGGCCATACTGCTTGCCCTCAA
GGCTTAATCACTCCTCAGAAGGACCTAGATTTTTACAGCC
TATCTCCTATTCAAGGCTTTCTTGTCATCAGGATCTAGGT
TTGAGGCCTGGTTCTACCACTTACAACCCAGTGAGGATCC
CCAGGGGGATCAGTCCCATTGTGCATATGAGACAACAGGT
TCAGAGGTGCTAAGTGACTCAGTCAAGGTCATAGAGCTAG
TTGGGGGCAGAGTTGGGATTTGCACATGGGCCAACTGTCT
AAAGACCCAGTGGGCTCATATACCGCTATGGGCAGAACTT
TTCCAGAACAGCCCCCAGTGTTCCCGGCAGCTGTAAAGGG
AACCTGTAGCTTTCTAGGGGCAATATCAGTTGTTACAAAC
TCTGAATCTTTCATGTCTAATGACCTAGCCCTAGCCTCAG
TAGAGGACTCCTGCCCCATATACCACCCAGAGAAACAGGC
ATTACGGCCCCTACCCAGGACAGCTCGTGCCAGGAACCCA
ACTTTCCTCATAGGATGATGGACCTCCCTTCAACTTGTCT
ATTTATTTATTTATTTGTTTGTTTGTTTGTTTTCAATAGA
GACAGAGTCTCACTCACTGTGTTGCCCAGGCTAGTCCCGA
ACTTGTGGGCTCAAGCAATCCCCCTGCCTCAGCCTCCCAA
AGTGACAGGATTACAGGGGTCAGCCACTGTGCCTTGCCTC
TCCTTAAACTTCTTTTCCGGAGACTCTAGAATCTTTCTTT
TTGGTGGAAAACAATAAAAGATTTGGCACTCCACATGGAA
TGCGGCAGGAGACTGCAGGGGGTGAACTCCCCCGGTCCCT
TCCAGCCCCGGGCCCTGCTGCCTGCCCTGCCCAGCACACC
AGCCCTGTAAGGCATCTGCTGTCCCAGGGGACCTTTGACA
GGCCCTCCAGCCCATGGTCAGCTCTTCCCTGCCCTCCCTT
GTAAAGATAGATGAGACTGGCAGCTGTAGTGCCTGGTACC
AGGAAGTCCCCAGGTGGCTGGAGGGAGTGGGGCCAGAGTC
CCAGCTCTTGCTGGGACAGCTTTGTGGGAAATGCAGGGGA
TTGTTCGGGGGCTCTGAGACTTGGTGGAGGCGGGTCAGGG
GGACTGATGCAGGATGCTGACAGAGAGGTGGTAAGGAGTT
TGTGCATGAGAGTGGGACTGGGAGATGTCACATATTTCCC
TGGGGCTTTCGTGATAAATATAACTTTGGTCAAGGAGAAA
CCAGCAGTAGACCACAGCCTAGGCCAAGGTAAAAATGCCG
CCTTCTAATGAGCTCCAGATCCACACAAACTGCACCTTTT
AATGTCTTAGGGAACTTTAGCCAAGGCCTAGAAAAAGTCT
CCTAGAAGCAGAGTTGGGAGATGCCACAGATCCAACCCTC
AGCCTGGAGCTTGTAGAGGCATTCCGGATGCCTCCAGATC
AAAAGACCGCATAGGTATCACCAGGCCACCTTGAGGGGAC
GTAGCAAGGGTGGCATCAAACCATCTGAATTGGCATCACC
TCAGTCTTGCTTTGGGAAAGGAACAAATGCTTCTGAATTC
ATGGCAGTGGTATCACCTGTGAGGGGTGTGGTCATCGCCA
GTCAGTCCTGCCCTCTTTGGCTCTGCCCTCTCCTAGGCGA
GTGGCTGGAAAGTGACCTCTGCAAGCACAGGCAGACCCAT
ATCTTCCAACCTCCTGTCGGAGCTGTTCTCACCAGAGTCT
GTCTGCAGACTTCCTCCCTTGCAGCCACGTGGGGCCAAAT
GACTCTGCAGAGAGGGAGATGCCCTTCCCTCGGGTGATGG
GTCACAGGAAGGAAAGAGGTGACCTCAGTGGGGAGCCGCG
TGGGCTAGCAAAGCATCCGTGGGCTGTGGTTGCCGAATGC
AGCACACAGAGGCTCTGGCCCTTGCCCTCAGTAAGTTCTC
ATTTTAAACTTTCTGGATAGACAAATAATCCTATTCCTCT
CATCTTTTGCCAATGGAAGTGGTGAAATGTTCTCTCCTCT
GCTTAATCAGATAAGACTTCTAGAGGAAGCAGCATCAGAA
GGGCCAAGGTAAGGGAGAAAATGCTGTGCTTTGCCCATCT
GAACCTATCAAGGGCATTAAACTTGGATTCTAACGCACGT
GGCAGACACAGAACAACATCATGTCGCCATAAGGCCTGGA
GGAGATGGGGGCAAAGAACCGTTTCTTACCTCTGAGCCTG
ATCACTAGGTACCTCAATGAGTCACAGGTCAGTACAGGCT
TTCAGAGGTCATCCTTTCCATTCCCCTGCCTCCATCCAGG
ACTCCCAAACCACCCCATGGGATTCCCCTAACCCTAATGC
TTTTCACAAAGGGAAAAAATAACTGTTGCTACCTAGTTTT
CTCATCAAGAGGCCTGTGGACCTTTACTGCATGGAAGTTG
TTTGTTATATCTAACCTAAACCACTCCTGCTATAAGGGAT
AGACAGTTGAGTAAGGTCTAGAGACAGAAACACAGGCAAA
AATAACCTCTAGAGGTCACCGGGAGGCACCATCAATTCTA
GAAGCAAGAAGAAGTTGTTCTAGCCTCCCTTTCAGATTAG
CACGAAGGAAGCAGCTCTGCTATGTGCCGGCTCCGAGGAG
CTCAGTTCAACAGAAATCCCAGCCCTGGGAGGACTCTGGG
CTCCTTCTCCTTTTAAGGCAACGTCTGAGTGCTCAGGGCT
ACACAAGCTGCAACCAGCCCCAGCCCCTCTCATTCCTGGC
TATTTGGAGGAAACTGATGATTAATCAACCCTTTCCCTCC
CACCCCCAGCCTGTTTTTCATTAGGTTTTTTTTTTAAAGT
GTTGGCACACCTCCTCAAGAACAGACATTTGGCGGATCCT
TGCCAACTAGAACCCCAGTGTAAGGGAGGTAACTAGGAGG
GAGTGGAGAATAGTCCTGGATTAGGACAAAGGGGAGAAGT
CAGGATGTGGGGTGTCAGGGAAGAAGGTTAAATTGAGGCT
GAGCGTGGTGGCTCCCACTCCTATAATCCCAGCACTTTGG
GAGGCTGAGGTGGGTGGATCACGTGAGGTCAGGAGTTCAG
GACCAGCCTGACTAACATGGAGAAACCCCATCTCTACTAA
AAATACAAAATTAGCTGGGCATGGTGGTGCATGCCTGTAA
TCCCAGCTACTCAGGAGGCTGAGGCAGCAGAATCACTTGA
ACCTGGGAGGTGGAGGTTGCAACGAGCCAAGATTGCACCA
TTGCACTCCAGCCTGGGCAACAAGAGTGAAACTCCATCTC
AAAGAAAAAAAAGAATAAAAAATAAGGAAAGAAAGAAGGT
TAAATTGAGTACTGGCTAGGGGCGAAAGGGAAGGGTCTGA
ATGGGAGTCCTAGCTCTGAAGGGGGCTGTGTGAAAAGAGG
AGACTGGTGGGTGAGGCTCTGTGGGCAGCTGGGCACTCGG
GCACCCCAGGGATGCTGGGTGGGCAGAGAGGAGCTGCTTT
GGCCCCTGATGGGGAAGGTCAGAGATGGTTACATTGACTT
GGTGGCTGTTAGTGAGACAGGTCTGAAACCCAGTTTTTCC
TGAACTTGCTAGGTGAAGTTAGTTAAGTCATGATCTCTCT
GGATCCCCAATTTCTCTCTGAGTGAAGCCTACAAGCGGCG
TGGGAACTCTGGAAAGGGAAGTTATGCAGTGCACAGTGGG
CTCTGAGAACGTCCGAAGTGTGCACATTTTGGGAAGGGAA
GGAAGAGGGGAGGGCAGGAGTCTCTGCCTTAGGGCCTGAT
CTCTAGACCATGGGCCTAGAGAAGCCGGTGCCTCCAGCTC
TCACCTCCAAGCTCCCAAAGTGGACAGAATCAGTGATGAA
ACTGCTCTCAACTTGACGAGATCAGGGAATAGGAGACAGA
ATTCCCTGATCAAACTATGGGCAGATCATTATAAGAGCTT
CCTAAAAGGGCTGATCCATTGAGTTTCCTTGTTTCCACTC
TATTTGCATACTCCTCTCCTTCCGTCCCTTTCAAATCAAG
GTTCAGTAAGGTCACCATCACTGCTGCTCTGGGGTGGAAT
CCAGTTGATCTTAGGATCAAACCCAGTTCCCTGGGGGCCT
AAGTGAGTGTGAGGGGGAGCTCTCTGCCCTTTGCTTCATC
ACCACAGCCCCAGTGGGGCCTCCAGTGCAGCTGGACCTTG
GGGCCTGCAGGGCAGGAGGCTAGAACGGATACATTCCAAG
GCCCTGTCTCACTAGGCGCTGTGCCCCTTGGCTGCTTATT
GTGATTCTAGCAGAGAAGCCAAGGACTCTCGCTGCTAAAA
AAACCTAGGGGCTGGTCCCCAGTGGCATGTGTTTGTGGTG
CAGGTACAACCCGTTTCCATAGGACTCACTTTTCTTTCCA
TTCCCTCGGCGAAGAGTGGAGGTTGAAGAAATGCAACATG
GGCCAGAGAGTGCTATAGAGAGCTGCTTTCCTTTCTTCCC
TGCCCTCTCCCCACACCCCAACCTGGCACTCTTGAAAGAA
AACTTTTAAAATATTCAAACCGTAGTCTCTTCCTCTTGAA
AAACCTTTAGGGGAGGACATTACAGCCTCCCTTTAAGTCC
CAGTTGCTCTGGGGTCTCCATCACAGTTGGACAGTTAAGT
CTAATGTCTACTCTATGTCTAATGTCTAACCCTGCCACTT
CCTCTGCTTCTCTGATGAAGATGAGAAGCAAGTGCTCTCA
AAACAGGGCTCAGGCTCGGTGCACCCTTATGGAGGAAGAA
ACAGGGATCCACGGAGGTGTGGGTGGCTTATGCTGTGTAT
AAAACTCAAGCCCCCAGCCAGGCGCGGTGGCTCACGCCTG
TAATCCCAGCACTTTGGGAGGCCGAGGTGGGCGAATCACG
AGGTCAGGAGTTAGAGACCAGCCTGACCAACATGGTGAAA
CCCTGTCTCTACTAAAAACACAAAAATTAGCTGGGCATGG
TAGCACGCGCCTGTAATCCCAGCTACTCAGGAGGCTGAGG
CAGGAGAATCACTTGAACCTGGAAGGCAGAGGTTGCCATG
AGCCAAGATCACGCCATCACACTCCAGCCTGGGTGACAGA
GCAAGACTCTGTCTCAAAAAAAAACAAAAACAAAAACCTC
AAGCCCCCATCGCAGCTCAACTGACTAGGGTCCCATGGCC
TCTCTCACAAACTTCTCAGTGTCTCGGGGGTCAAAATTGA
GTCATAGAATCCAAGATCCAGAATCTGGCAGAGTCTTCCA
GAGATCAGCTGACCCGATGAATTCCAGGGCTCTCCACAGA
GAAGTGCTTGTCCTTAGCTAAGTTTTTACTAAAAATAAGG
ACAATACTGTGAATTTTAAAAAACACACATATTTGTTGTT
AAGGTATATTCTTTACTCTGTTATGCCTACCTTCTTTAAA
ATTAGCTCCTTCTTATTTTGATGAGATGATGATGGTAGAT
AGAATTTTAAAATACCGGACGGGCATGGCGGCTCCCACCT
GTAATCTCAGCACTTTGGGAGGCTGAGGTGGGAGGACTGC
TTGAGGATAGGATTTTGAGTCCAGCCTGGGCAACATAACA
AGACCCCCATCTCTAAGAAAAAAAAAAATTTACAAATATC
CTTAATTGGTAAAATAAAATGTTAGCATATGTTGATCCCT
CCAGCTTTTTTTTCCCTTTGGAAATGTATTGGCTTATAAA
ATTCCTGTATTTCAGAACTACTGACCTACTCCTTAAAAAC
AGGGGCCAGGACTAAAGTGAGGGGATGTGAGGCACTCATC
TTGGGCACAGAATACAAGTGGATGCCAAAAACTCAGTAAG
CAAGATAACTGATGTTTCATGTATGTGTGTGTGTGTATAC
ATACATATATATATATATATATATATATTTTTTTTTTTTT
GAGACACAGTTTTGCTCTTGTTGCTTAGGCTAGAGTGCAA
TGGTACAGTCTTGGCTCACTGCAACCTCCACCTCCCAGGT
TCAAGTGATTCTGCTGCTTCAGCCTCCCGAGTAGCTGGGA
TTATAGGCATGCACCACCATGCCTGGCTAATTTTGTATTC
TAGTAGAGACGGGTTTCTCCATGTTGGCCAGGCTGGTCCC
AAACTCCCGAACTCCTGACCTTAGGTGATCCGCCTGCCTC
GGCCTCCCATAGTGTTAGGATTACAGGCATGAGCCACCGC
GCCCAGCCTTCATGTATATTTTTTAAAATAAAACTGATAC
AAAAAGTCCACAATAAGGCCGGGCACGGTGGCTCAAGCCT
GTAATCCCAGCACTTTGGGAGGCCGAGACGGGCGGATCAC
GAGGTCAGGAGATCGAGACCATCCTGGCTAACATGGTGAA
ACCCCGTCTCTACTAAAAAATACAAAAATCTAGCCGGGTG
AGGTGGCGGGCGCCTGTAGTCCCAGCTACTCCGGAGGCTG
AGTCAGGAGAATGGCGTGAACCCGGGAGGCGGAGCTTGCA
GTGAGCTGAGATCCGGCCACTGCACTCCAGCCCGGGCGAC
AGAGTGAGACTCCGTCTCAAAAAAAAAAAAAAAAAAAAGT
CCACAATGAACAGCAATGCAAAATTTTAAAGACAGAATCA
GTGTTAGTATTTCACCTTTTGCCTCAGGTTCCAATGTGCT
TGGCAGGGCACTGCTTAGAAGCAGTTCTTCTAAATCACCC
ATGACAGGAAAGGGCAATTCTGGGTCTGAGAATACGCCAT
AAAAGGAACTGCCACAACATTTGCAGGTGTTTGGTTGTCT
CACGACCCTGACGCCTTGAGTCTGATGTCATTCCATTTCT
GCAGCTTAAACCTGAGTCCCTCTTTTGCTGCCCTCAATGG
AGACATCCACCCCACTCTCCCAAACAACACAACTGTCCTT
CAGAGGCTCAAGGGCAGTTACGTAAGCGCTCCCCCACACA
TCCCCATACTCATTCCTCTCCCTCTGTAGCCAGCTTTTCA
TGTTTATTTTTCTTTTCTGAACTCTTAGGAAAGCAAGCAA
GTGGAGACCAAGACAGATGCCAAGAATGGAGAGGAAAGGG
GCAGAGATGCCAGCAAAAAAGCCCTGGGCCCCAGACGGGA
CTCAGATCTGGGGAAGGAGCCAAAGAGGGGTGGTTTAAAG
AAAAGCTTCTCTAGAGACAGAGATGAAGCTGATGGCAAGA
GTGGCGAGAAGCCCAAGGAGGAGAAGATCATCCGGGGCAT
TGACAAGGGCCGGGTCAGGGCTGCAGTGGATAAGAAGGAG
GCAGGGAAAGATGGGAGAGCAGAGGAGAGGGCAGTGGCCA
CCAAGAGGGAAGAGGAGAAGAAAGGGAGTGACAGGAACAC
AGGCTTGAGCAGGGAGAAGGATAAAAAGAGAGAGGAGATG
AAGGAGGTGGCCAAGAAAGAGGATGATGAGAAGGTAAAAG
GGGAGCGTAGGAACACAGACACCAGAAAAGAGGGTGAGAA
GATGAAAAGAGCAGGTGGGAACACAGACATGAAAAAGGAG
GATGAGAAGGTAAAAAGAGGAACTGGGAATACAGACACCA
AAAAGGAGAATGAAAAAGTCAAGAAGGATGAACCCTTACA
TGAAAAGGAAGCCAAGGAAGACAGCAAGACTAAAACACCC
GAGAAACAGATGCCCAGTGGCCCCACCAAGCCCTCTGAAG
GACCGGCCAAGGCGGAGGAGGAGGCAGCTCCCAGCATCTT
TGATGAGCCTCTGGAGAGAGTGAAGAACAATGACCCTGAG
ATGACTGAGGTGAATGTCAACAACTCAGACTGCATCACAA
ATGAGATCTTGGTCCGGTTTACTGAGGCTCTGGAGTTCAA
CACTGTGGTTAAGGTGTTTGCCTTGGCCAACACGCGAGCC
GATGACCACGTGGCCTTTGCCATTGCCATCATGCTCAAGG
CCAACAAGACCATCACCAGCCTCAACCTGGACTCCAACCA
CATCACAGGCAAAGGCATCCTGGCCATCTTCCGGGCCCTC
CTCCAGAACAACACACTGACCGAGCTCCGCTTCCACAACC
AGCGACACATCTGCGGAGGCAAGACGGAGATGGAGATCGC
CAAGCTGCTGAAGGAGAATACTACCCTGCTCAAGCTGGGC
TACCATTTTGAGCTGGCCGGGCCCCGAATGACCGTCACCA
ATCTGCTCAGCCGCAACATGGACAAGCAGAGACAAAAGCG
GCTGCAAGAGCAAAGGCAGGCACAGGAAGCCAAGGGAGAG
AAGAAGGATCTGCTGGAAGTACCCAAGGCCGGGGCTCTGG
CCAAGGGCTCCCCAAAACCTTCACCTCAACCATCTCCAAA
GCCCTCTCCAAAGAACTCACCCAAAAGGGGTGCTCCAGCT
GCCCCACCTCCCCCTCCCCCTCCCTTAGCTCCACCCCTTA
TCATGGAAAACCTGAAGAATTCACTCTCACCAGCTACCCA
GAGGAAGATGGGAGACAAAGTCCTCCCTGCCCAGGAGAAG
AACTCCCGTGACCAGCTATTGGCCGCCATCCGCTCCAGCA
ACCTCAAGCAGCTCAAGAAGTTAAGTAGTTGTTGGCGTGA
ACCAGCAGGGCGGGGCTGGTTAGGGCCTGGAGGAGAGGGC
AGGACTGCAAAAGGGAAGGCATGCAGAGGAGCTCATGTCG
GCTGCAGATGATATAGATTCCCAGGGCCCATAGGGAACTT
CAGGTCATCTCATGCATCCTCCTGCCTGCAGGCAGGTCAC
ACCTGTACATCCCCTAGAGCTGAGACTCTACCCTTCCTTT
AAGGAGCTTCCTTTAGCCCCTCACTCCATGCTTCTCTTTC
ATCCTGCAGTGAAGCCTGTTTCTCCTGAAAATGGAGAAAT
GGCCTCTACAGAGTAGTTTTGCCTCGGGTCCTTCCTTTAA
GTCTTCTCCATTTCCCCAAACAAAAATGATCCATGTTTTA
CTTAGCCTCCTCTCAGGACAAGCCGAGTCCTACCGGTCAG
TCCATCCGCAAGGTCTCCGGGAGACTCGCCTCTCAGGAGA
GTCTGCCTTTGCCTAGCCAGTGCTGTGGACACAGGAGCCA
TCCCTGGACACCCCACTTCTCCAAGCTCTGCCTCCCCTGG
AAGTCCGGCCTGGGTGACAAAGTCCAGGATCGTTTGTCCA
TTTGGCCGGATACCCAACCCCCACAACATCATCTGGGACA
AGATGTCATGAGATAAAGGACAATCTCCATTGTAATTCCA
GCGGTCACTCGATGACATCCAATTTTTACAGACAAGGAAA
AATGCTCCCTCAGTGTCAACACCTCATTCACATTCCACAG
ACATAACATATTATAGTGTCTCCTGTGTCCTTCCAGTAGG
GAGGGAGGTGAGGTGGCCGAGCTCCCTTCTCTAACCTGTC
TCTACTTTGCCCCTACAGGTGGAAGTGCCCAAACTGCTTC
AGTAGGACCAGGCTACCAGGCACCATCTGCCAATGCCATG
ACTGCTCGGGCCTCACCTCCCAGGGCTACACGGACCCTGC
CCACCCCGTCCCTGGCTGACCTGCTGTGGATGTCCCTATT
CTGCCACGGGACAGTCAAGGCCCGGGTCACGCTCAAGGAA
GGACGCCTTATCTCTTCTCGCTTTCCTTTTCTTGTCTCTG
AGGCTCTCCAAATTTTGCTTTAATACCTGGAGCTCAGGTT
TCCGGACAAGAAGAGTCCTTTTAGCACATCGCTGAGAAGA
TGGCACTGTCCAGGGCCCATGTAGCTGGCAAGCTGCAAAA
GACCTGTGATCCAGGAAAGATGTCCCACAGGGACCACATC
CACCCCAGCCCCACTGCCCTCTAGGGCCAGGATTCAGGCC
TCTGAGGAGCCCACGGGGCAAAGCTGCTGGGCCAGTGGCA
CTCTGTGTGGGACAACGGCAGAAAGATGGAGAGGCATGGG
GGCACAAAGGGGAGTGTAGGGAGGGGCTGAGGATACCCCA
AAGTCCAGGCTAATCAGAGGATGTGGCAGGGGCAGTGGCC
TGGATGGACAGTGCCTGGTGGGAGTAGACTCCAGACAGGA
GGAGTGGGACAGACAGCAGCTGGACTTGAAGGTTTGATGC
CAAAGTAGACATTTTCCTCACATCCACCTGCTGCTGTATA
AATAGCTGTGTATCTGTTTTTCCATAAGATTTTGATAATA
TATACAAACCTTTAGCTGTGAATGGCTGTGCCCCACCTGT
TGTCCTGAACTGTGAGTCCTGATCCTAACCCTGGGCTCCC
TGGAGGACTCTAGAAGCTCAGGTTCCCCGCCACGCTATTT
GAGTTGGCCATGAAATAAATTCACATCCTCAGAAAGTGCA
TCATGGAGGAAAATCTGAACTCTGAGCAGAGGACTCTCCA
CTGACTTGGTTGTCCAGGTCTAGAAGGCCAGGCCTCTACT
AGGTCTGCTCCTGAACCTGTCCTGCTGCCTGGAGTCAGTA
GCCAGAGCTGTTTTCAGGGGTGCTGGGGCAGAGTGGAGCA
CAGGGCACTGGGATGGCTATATTAGGCATGTTTAGGGATG
CTCATTCCATGACTCTGCCTAACCACAGGCTCAGGGCCAG
GTCCTCACAGCAGTCACAGGCCCAGGAAGGCAGCAGGCAG
AGAAGTGGAGTGACTATTTGGAGAATAGCACCCATACCTG
TGTGCCCTAGGGCTCAGAAGGGCCTCATCTTCCCCAGCCC
TCCCCATCTACTCACCAATTCCGCTTCCTGCCCCAACTGC
AGGAATGCCGACAATGCTGCCATGCCCACCATCGTGTGTA
GATGAAAGGCATCTTTCTGAATTTCATTCTCCTGAAGGTG
CTGGCACCCCTTGGCACCGTGGAACTGCCACTTTGGGTCT
GTGTCACTTGTAGGTTTCTCTGCCTCCAGGTTGCCTCAAC
AGCAGGAGGCACAGCAGTTTCACCATCGTTGAGGTGAGGG
TGGGATACCCCAGCTAGGAAGCAAGATCACTGTGCTAGGT
CTGCCCAAAACCAGAGGGCAGTCTAGTCCTGGGGTAAAGC
CCTCAGATCCCAGGGCACACTCTTCCCCATTCCCTCCACC
CACTTGCCTGTCACCCCGGTCACCTAAGCAATCACTGGGC
CCAGAGGAGAAGAGACAGACACACATTGGTTCCTGGACCT
AAAGGGTATGAGCTGGAGCTAAGGCCAGCTAGAGCTTCCA
CTGTCAGCCCCCACTGTCAGCCCCACTGCACCCCCCGGGC
CTGCTGGGTGCTGGGCACTAGCTAGATGCTTTAGGCTGCT
TCAGCTGATCCTTCAGCTCTGTGAGGTGGATTCCAGTATT
CTATTTTGCAGATAGAGTTTGGCCCAGAGAGGTTAACTAA
TATATCCATGATCACACAGCTAATAAAAGGCAGAGCTCAG
GCCTTTTTTGTTTGTTGGTTTTGTTTTGAGCCCAGGTCTT
CAGGCCATAGAACTGCTTCTCATTAACAGCTCTCCTTCCT
TCCCTCACTGAAATAAGGCTGTGACGGTGCTGCAGGAAAG
CACTGGACGCTCACCTGAACCCAAACAACCTACCTCCAAA
TCTTAAGGCTCCAACACCTTAAAAAGCTGTCACCTTAGGA
AGCCCTTTCTACCAAACTTCAAACATGATTTAGCCAGAGA
GAAAACTACTCCCTACTGTCCCGAGCAAAAGAGAGAAAAA
CTACTCCCTGCTGTCCCGAGCAACAGGCGAGCTGCCCCTC
CTCGGTGCTCCTGCGGGATGCTGTTTCTGCCCTGGATGAT
GTAATCATTCCTCTGGTGCACTCGAACCTGGTGCGGAAGC
GCAGCGCCACCTGGGGGTGGACCGCAACCCAGATTCTCCC
GCTGCTCCAGGGACGCCCTGGAGCTGTGCTAGGGACCAGG
GGAGGGAGGCAGTTTGAGGGAGGAGGAGGAAAAGATGGGT
AGATAGCCTGGTGAGCTTCGGAAAAGGCGCCCAAACTCTG
GAGACTGCGTTTCTGCTGGGCCATGCACCCACTGCTGCCC
ACCTGCCCCACCAGCCCTGGCAGTCACCCATCTATCCAGC
TTCCTTTCCTAAAACTTAGGGGGAAAATCCATAAAGGCTC
TATCCTTGTCTGGTGCCCGTACTGTACAGGGACAAAAAAA
CAGGTTCAAAGACAGCAAATGACTTGTCCAAGTTGATGAA
ACAGGATTTGAACCCAAGTCTCCTACCTTTGGGTTCATCT
AGCAACCTGGATGAAGCCACGGTCTGACCTCCACAGTCTC
TGCCTGCAGCCCCCACTGTCATATCGTCCACTCTGCCCCC
CCACCCTCCATCACTTCCTGGGGAGTCACGTTCCCTAGCT
CCTACCCACAAGGAAGGGAGGCTTCACCTCTCAGCTCTCC
TGGCCCGCAGGGCCCAGCTGTTGCACCCCAAGCTTCTTGC
CTCCTGGCCCTATCCAGATGGGAAAAGTGTCTTTCCCTCC
ACCTTCCCTGGGCCACCCCAAGGGATGCCAGCACTGGGAC
CGAGGCCCTGGTGCTGGCTGTGGGTGGGATGGTAGGCACC
AGCAGCTGCCAAGGCGCTGGCCTCACTTGTCCTCACAGAA
GCTCAACCTGCAGGTGAGCAAGGGGCTCTAGGCCTGGGCA
CTGTAGCACACATATGACACTCTTTAAGAAACATGAGATC
TGGATGTAGGTCACCCATGAGCTTCTGGACCACCAAGTCG
GGAGTGCCATGTGCTGCCCCCTACTCTGCACCCTGCATGG
CCAGGCTGGGGCCCCTGACTTCTGAGTTTGGCCTGACTAG
GGCCTGTGTTGCTGTGGTGCTGGGCTAGGCTGCTGGCCTA
AGAGTGGCCACTAGAGTGTGGCCCCCCTCAGCACCCTTCC
CTCAGCACCTCCCGCTCGTCCTGCCTATGCCCCTCCTACC
TCTCCCTCCCTCTTTCCTCCAGTCCTCTAGGGCCCTTCCC
TTACTTGCCCCTCCCTCCTTTACTCCTTGCCTGAAGTGCC
GCCCTTCTGTTCACCTAGGGGGAAGGAGGGAGGCCCTTCT
CCCCTCCCCCAAGGTGTCTCTCCTTTCTTGCCAACCTTTC
CCCCACTGCCCATTGTATTTCCATGTGTCCCTGCCCTAGC
TCCTTCCCTGCACCTGACCCCTCCCATCCCCCTGTGAGAT
CTGCTTCCCCCTGAGCAGGCCCAGCCTGGCAAGATTCCTG
CCCTAAGAATGCACTCCTCTTGCTTTTGTCCAAAAATGCC
CCTCTTCACCTATGCCTTCCAGACCGCCTTGCGGGATTCA
CCATTCCCTCCCAGCCTGGCAGGACTCGACTGACGCCACT
GTCAGCCCCACTGCACCCCCCGGGCCTGCTGGGTGCTGGG
CACTAGCTAGATGCTTTAGGCTGCTTCAGCTGATCCTTCA
GCTCTGTGAGGTGGATTCCAGTATTCTATTTTGCAGATAG
AGTTTGGCCTAGAGAGGTTAACTAATATATCCATGATCAC
ACAGCTAATAAAAGGCAGAGCTCAGGTCTTTTTTGTTTGT
TGGTTTTGTTTTGAGCCCAGGTCTTCAGGCCATAGAACTG
CTTCTCATTAACAGCTCTCCTTCCTTCCCTCACTGAAATA
AGGCTGTGACGGTGCTGCAGGAAAGCACTGGACGCTCACC
TGAACCCAAACAACCTACCTCCAAATCTTAAGGCTCCAAC
ACCTTAAAAAGCTGTCACCTTAAGAAGCCCTTTCTACCAA
ACTTCAAACATGATTTAGCCAGAGAGGTCCTGAGGTCCCC
CAATCCTTGAGGGACACTGCCCCTCCCACCCTCACTCCTG
CCTGCCCTTATGGGGTCCCTGATTGGCTTTCAGGGGTGCT
AGTTGAGGAACAAGGCGATTTGGAGGGGCAACTACAGCTT
TGTACTCCCCTGGCCCCGCTGGGCTCCACTTGTTTCCCAG
ATGATGAGTCAGATGAGGTGGGGTCAGAGGAGACTGCAGT
GCTTTGGGAAGAGATGCAGGGCTGATTGCCTCCGTTTAAA
GAACTCCAGGATACATGAGAGACCTCTTCACTGCTCAGAG
CACATGCAAGTCCTACTCTGTCACAGTTTTGCTCCTTTTC
TTTGAATTCTCTTCAGTGTTTTGCGGAGTGAATTGACTGG
AAATGGGGCAACCCCACTCTTCCAGTCTGTTATGGCTGGG
GTAAACCTGCCTCCTATCCCAGACTACAAAGCATTTTTTC
ATTGACACCAGGTTGTTGATTCAAGGATAATTAATTCTGA
CTGGCATCACCTTGCATACATTTCACATCATTTCTCAGAG
AAACTCAAAAACCTTAATATGTCGATCTCTTCCAGCTCCC
AGCTTCAGGAGAGAGGAGACTGGACTCCAAACCTCAGAGG
CCTTGGAGACCCTCTTTCCTAAATTGTGAAGCCAGGGACT
CCAGGGCTCCAGCCCCCACCTCTTGTCCCCACCCTCAAAG
AGAAAGTGGATTTGTACCTGTGGCCTCAGCCCTGTCTCTA
CCAGCATCAGCAGCCCCTCCCTGTCTGGGTCTGATCCAGG
GGCAGACACATGGGCCCCAGGGATATCTCAGTGGGAAGGG
GAAAGCTGTGACTGTAGGGGCAGGGCTCTGCCAGGGGAAT
TTCTGACCCTGGCCCCAAAACCCTGGCCCAGGAGCTCTTG
CCTTCCAGGCTGCATGACAAGGGATAATCCTCAAGATTAT
GTGGGTGGCAGAAAGCCACCCCAGAAGTGCTGGGGGAAGG
GTGCTGAGAGGGGCCACACTCTCTTGGCCACTCTTAGGCC
AGCAGCCTAGCCTAGTACCACAGCAACACAGGCCCTAGTC
AGGCCAAACTCAGAGGTCGGGGGCCCCAGCCTGGTCATGC
AGGGTGCAGAGTAGGGAGCAGCACCCTGCATGGGGGCATG
GTCAGCACAATAGCCCTACCCAGAACCCAGCTGGGCTGCA
GGAGCCCAGAGGTCTGAGGGGGCAGGGCAGGAGAGCAGAG
CCTGAGGCTACTGTGGGGCTGGAGTACCTGTGCATGGGGA
GAAAAGGAGGGCTGGGCTTAGAGGATACATGGATAAGGGG
TTTGGGGAGGGGAGGGGCTCCTCACTGGTGGGGCTTTGCC
AAGCTGAGCTTACACTTTTCCCAGTTGAATTAAAAACAAT
AAAACTTCCTTCCCTGGATCTCTCACCAGACAAGTCCTGA
GAGCACAAGGACCATGACCCCAGGGAACAAGGAGATGGAA
GACAGCCAGGCAGCTCCAGAGGTGGGAGGCTCTTCTAGGC
AGTATTTGTGGGAGGTGGGGGAGAAAAGGTCATATCCCCC
ACTGCGTGGCTCAGTAGGGGTCACAGACATGGGCCTGGGG
ACTGGGATCCAAGCAGCTGACAGAAGCACCTTGCACCAGG
TTCTTGGGTCACCCAGTGTCTCTACCTGGCTCCTACTCCT
AGGACCTCTAATCAGGAAGGAAAGGACAGGACTAACAGTT
TAATGTACATAATATTTCACCCTCCTGACAGCCATGGGGT
ATTATCCCCATTCGATTTATTTATTTATTTATTTAGAGAC
AGATCCTGGTTCTGTCGCCCAGGCTGGAGTGCAGTGGCAC
AATTTTAGCTCACTGCAACCTCCACCTCCTAGGTTCAAGT
AATTCTTCTGCCTCAGCCTCCCGAGTAGCTGGGATTACAG
GTGCCTGCCACAATGCTCGGCTAATTTTTTTTTTTTTTTT
TAATATTAGCAGAGACAGGGATACACCCTATTGGCCAGGC
TAGTCTTGAACTCCTGACCTCAGGTGATCTGCCCGCCTCG
GCCTCTCAAAGTACTGAGATTACAGGCATGAGCTACAGTG
CCTGTCCTATCCCCATTCTACAGATGAGGACACTGAGGCT
TGGAAACCTTGGGAGACATGGCCAAGGTCAGAAAGTGGTG
GGGCCCAGAATGAACCTAAGGGTACCTGAACGAGAACTGC
CTTTGTACACTTAGCAGTGCCTCAGCTGCTGTAGAGCTGT
TGATCCCTAGCAGGGAATATCTGTAGTGCAAATGAGCATC
TCTTCAGAGCCGTGGCGAAATTCACCTCGTTGTCTTTAGG
AAGCAGCCCAGGAACAGTCTGTCTTGGTCTGCGTGTGGAT
AGAGGGGAGGATGGTGCTGTGCTCCAGTGCTGGTGCTGGC
CCTCCCCTACTTTTGGAATATGGAGTGGGCAACAGTCTGG
GCCCAGCTGAAGGCAGTGTTCCTGGAAAGTGTGGATGGGT
CCAATGATGCGACTGATATGAGTTACGTCTTTACAGCTTT
AATCCAGCAGGCCAGAGATCTGGCCAGTGGGGCAGCCAGA
GAGGAGGGCTACTGCCAGCTGCTGATGGAACCTCCTCCCT
GCCCCCACACCAGCCCAGAGGGGACAAACAGTAGGGCCCC
AGCCTTCCTGGCTGGGATCTTGGGAGCAGAGGGACTATTT
GAAAACAGGCACTGTGACCCAGGCTGTCATCTCCCTCCCT
TGCCCCCAGTAAAAATAGCCCATAATCCCAAGCCCTCCCC
CAACCCCTCACAGTTCTAGTTCAGCTGCTGTTCCACTTCC
CTGGGGCTCTGTCCCCATTAGGGCCCAGGGCTTGGCTTGG
TCTGGGGCCTGGTGACTAGAGGACTGCTGCCCACCCCCAG
GACCAGATGCAGGTACAGGATGAGGGCATCTCCCAAGGTT
GGCATCACTGAAGGGGCAGCAGAGACATGGCTGGTTCCTC
AGGCTCCCGGGTAAGAGGGCTGTGGTGGCATATAGGGAGG
AGGAGCTGAAAGCCAAAGAGACAGGATGAGGATGAGTGGT
GGCATAGGTGGACAAAAAGTAACCCCCCTACCCCCAGGGC
AGACAGGACCCATAGGGAAGAGTGGGCCTGGAGGTTTCGG
GATAGAGGTGGAGAAAGTCTGGGAGAGGGAATCTGAGAAT
GAGAGAGGCACAAGGGAGGTCGCAGGGCAAGGGGTGGGGG
AAGGCAGCAGCAAGGGGCCCCAGATTGCTTACTTACCTGC
AGGGTTGTAGACTGGGGGCCCAGCTGGGTAGAGTGGATAT
TGGGGAGCAGGACCACTAGGTGGGTACATGAAGCCAGGTT
GTGGGGGTGCAGGGCCAGCTTTGGGGTCCTGGGGGTATGG
GTATACTGGCTGCACTGGGATGCCTGTCATTGGAATCTCC
TGGCCTAGGTGGGGGAGAAGGATCAGCATTCAGAGACCCA
TCTGCTATGGGAAGCCTCCTCCTCCTGCCCAGGAAACCAA
GGTAAGCGCCCTGGTGCTGGCCTCTGGCAAGCTCCGGGCT
GGCCATCTTTTCCTTCCACACCCTGCTTGGCAGATTTAAG
CAGGGAGCTGTGCACGTGGCCCCAGCTGGTCAATCCGTGT
TTAGCAAGTTTGCTCCCCTCAGCAGGTTTCAGAGACCTTA
TGAACCAGGGAGCACAGCCCAGGGAATATCTCACTTGGGG
AAGGAGAGGACAGCTCAGGGCTGGTATCCTGTAATCCAGC
AGAGCTGCCACTAAGGGGGTCTTCTCCTAGCCCACTGATC
TACCATATGGCACCACCGTCCCCATGTCCATCAGGTTGTG
GCATATGTGCATCACATGCCAACACTCAGGCACATATTCT
GCCGTCCACTGCAGCACACTCAATTAATGTTCATCACTAC
AGACCTGACCCCATGTACTTACCAAGAGTCATGTGCACAC
ATACACCCACTCACCCTCTATTGTTGACAGACTGCACTCC
TGTATACATTTGAATCTTCATGTGTATGCACAGAAATGCA
CACACAGTCTGATGTTCCATATACCCCTGGGCACATTCTA
ATAGTCAGGTGTTTACAAGCATTTTTCTGGGTTTTCATGC
TGGCAGGTGTGTGTATACAGAAGTACATACTACTACAGAA
TGTACCCAATCCATGAACTTTCCGCTGCCCATTATGGGAC
TTAGCCCAGCCCATATGAGGCTCATCTTGCCCAGTACTGG
GTGTACCTTCAAATGGGCTCTGGAGCTGCTGGCGCCGGCG
GTACAGGTAGCAACAGGAACAGAGGAAGCAGCAGATGGTG
GTGGCAACCACAGCAACAAAGAGGATCACAGCTGAGGCGA
TGCCTGCTATGGTCTTGGGACTTTAGACAAAGAACAGGTC
CTCTCACCTTCCAACACTCATAGGAGGGAGTCCTCATTAT
GCTGGCTCCAGCTCCTGGCCAGCAGGGGGGCCACGGCATG
CTGAGATTTGGGGTTCCTTGTGGGGCTCTGCCCAGTCCCT
GTGAAGGAGATCTTAGAGGACCTCCACTTCCCAGAAGGCT
ATGCTGCCTGGCTGGCTAGTGTGAAGCATATGGGGATTTG
CAGTGCGCCCCCAACCATTGCTTTTATATGTACAACTTAA
ATGATTTGACATACAGCATAACACTGAAAGGAGCCTTATA
AATAATCTAGAGCCATTTTTTCCAAACCCCACTTCAATCA
GAAGTCTCTGTATCTATTTTATATATGATATATTAAAAAA
AGTTTGACAACCACTAATTTGGCAAGCAATGACCCATAGA
ATGCAAGTGTCTTCTCCAAGATCACACAGCTAGTAAGAAG
TGGACCTGGGAATCAAACCCAAGTCTCCGGCCTTTGTGCC
AGAGCTTCTTCCACAAAGCCACACTGTCATCCAGGTATTA
ACCCTGAACCCTCCCTCCCCACGACCTAGCAGGACCAAAG
GGAGGGCTCCAGAAAGAACCTGGAAACCCCTGGCCCGGCC
AAAGCCTATGAAGGTAACTAACATGCCTTTTCTGGAACTC
CCAGGCACCAGCACCTAAGCACCTAGCTCTGCCGCCAAGC
TGGAGTCCTGGTGACTCCATTCAGCTAAGAATGTGGAGGT
CGAAATGGAGAGGAGGCAGGAGTCCAGGAGGGAGGAAGGG
GAGGCCTCTGGAGAAAAGGATGGAGGAGGGGGTGAGGGTG
GGGACGCAGGAACCCACCTGAAGGCCAGGCAGTGCTTCTG
CTGCCTCTCGGTGATGAGCAAGGTCAGGTCCCTGCAGCAG
TACCGATGGTAGCAGGTCCCGCAGCAGAAGGTGAAGAACT
CGCAGTTAAACCCCGGATGCCAGGAGCCATTCCGGTCCAG
GTACCATAGGCAGTCCTCGCCGGCCAGCGCTGCGGGCAGG
GGTTGGGGGTGCCCAGTGGCCACCAGGCCAGTTCATCCCC
AGCCGCCCTCGGCCCGACTCCCCCGGCGGTTCCCAGCCTG
CTGGCTCCCGAACACTGAGGGTTGCCCCTTGTCTCCAACC
TGAGGGTCTCAGCTCCGGAGCCCCAAGGCCTCTGCCTGAA
GCTGACCCTGCGCCCCGGGGTCAGCCTCCCATGACCCAGC
ATCCTGGCGCTCCCTCTTCCCGCTTCTTGAGGATCCAGCA
ACACCCAAGGCTCCCGTGGCAGCCTTGGAGAAGCCCCGAC
CCCAAGCCCCTCGGATCGGCCCCTCCCCTTCCTCCGCCCC
CATCCCACCGCATCCCACCCCTGCCGCATCACTCCCCATC
CCCTTACCCAGGGGAGCCCCCAGCACCAACAGAGCGATTG
CAGTGAGCGGCGCGGCCCGGCGGAGCCCCGCGGGTGGCAT
GGTGGGGGCTGGGCGCGGCCGGGGTCGGGCCTCCCAGAGA
AGGGACCGCAGGACCAAGCCGGCTAGCTGGAGCTGCGGCG
GGGCCCAGCCCGCGGCCAGGCTGGGGCTCCTCTTCCGCCT
CCTCTGGGGGTGGGACTAAGCGCCCCGCCCGCGCTAATCC
AGCCGGCGCGGCTCCGCGCAGCGCCCAGGAGTCCACCCAC
CAGCGACGCCCACCTAGCCTCTGGAGCTGGGTGCCCCTCA
CCCAGCAGAGCACTGCCCTGCTCCCCCTGTCCCCGGCTCC
GCTGTGGTTCCTCCCGTCCGAGCCAACATGGGCACCGCGG
GCAGTTGGGCACTGCGGCCAGGGAAGTCTGGCTGTGTCCT
GGACCCGCCCCCGGCCTGGGCCCAATCAGTATGCTGGACT
CCAGAAGCCCTGATCCTGGTGCCACCTCCGAATGCCCAGA
CATATGGGCCAACCCTGGAGGGGCAGGGCTGGACCTTCCC
TTGTTGGGGACCTCCTCTGCCGCGTCCAGCCTGGGACATC
CTGTGGGGGGCTGAGAGGGAAAGAGGCTGGATGTCACCCC
GCCCCCATTCCCAGAACACAAGCACTCATTGAGAGGCATT
CAGAGTGGCTTTGTCCCCAGCGGTGCCCACAGGCCTGGAC
CCTGCCAGCTGCACTGGCTCCCTACGATGGACCCTTCCCC
CTTCAAGTGGACAGAGCTGTCATGTACAAGCCCATGGCTT
CACTAGCAGGGAAGGCAGGCTGCTGGGAAGGCAGGCTGCT
GGGGCCACCTGGGGCCCATCCAGTTATACACTCTTCACAG
AGCAAGCCTGTACTGCAATAGCTACCGGAGCATAGAGAGG
GCAACAGTTGTTAATTCCAGGTGGAGACAGCGTTTTAGGG
TGGTAGAGGTCAATCAGTCTTCGCAGGTTTATACTGAGTG
CCGGGGACTATGCCCCATGGTACATGAGGTACCCTCCGAG
GAACTGCAAATTAAGCCAGGGAGATCATCAAAAGCCTACC
TTAATCCCCTGCCATGTACATCCTTTACACGCACTTCCAG
GCTTCCACATCTACCTCATTGGAATCTTTCCACAACTCTA
TTAACTAAGCAAGGTTGGTCGGTGCTATCAATCCCATTTC
ACAGACAGAGAAACTAGGACTCATGGAGGTTAAAGAACTT
GTTCAAGGTAATACAGCCAGTAAATGGCAGAGGCATCAGG
AAGACCCAAATCTAAATCAGGGTTGATCCCCAGCCACAAC
AGCAGACTGTGCAGACAGTGAGTATTTCTTGTGTTCTGGA
GTGACAGAGTCAGGGCAGGTCCATGGAAGGCCCAGTAGAA
TCTTAGTAGGTTAGGGAAGAACAGCCGGAAGAGGAGCTAT
CCCATCCTGGGTCCCTGTGGGTGCTGGCACACCTACCCAA
GAGAGCTGGAATAGGAGAGGATAGGCTCCTGCCCCAGAAA
GTTGCTGGTAGCCTGATGGGCAAGAGTATGTCCTCATGCA
GGACACAGTCATAAATGCAGCAGCAGGGACAAAGAGAGAT
GCCTCTGAATCCAGCACCACCTACTCAGTGTGCTCATTGC
CATCCATCTCCTCTTTCCTACACCAAAAGCTCCATGACTG
CAGGGACCACGTGGCTGTGTTCACTGTTGCCATCCAGCCC
TAGCCATTGGTGCTGTCATTGTTGGCTGAATCATCCTCAG
ATGAAGGGGTGTTTTTCCTGCCCAGGGCTGACTCTCCCAT
GTGTACCCTTGACCCCTGCTGATCTGTCTCTTCATTATCC
CATCTCTTTAGTGTCTTTAGCTTCTCCCACCTTACCAGCT
TATTTTCCCTAGGAAAAGGAAATCTCAAGTCTTTCCTATT
TAAAACAAACCAAACCAAACCACATCCTTCTTGAAACTCA
TGCCTCTCTAGCTACTTTCCTGCTTTTCTGCTTTTTTCTC
CAACTAGCCCTCCTCAAAGCATATACCCCTAGATGACACT
TCCAGCTTGCAATGACACCTAGCACACACCATCATCATCA
TTGATTTCCTAATTGCAAAATTCTAAGAATGTATTTCAGT
TCATGGGATGGGAGGTGACTAGGCTAGGACAAAGAGTGAA
GAGAAGGGCCTGCGGGCCAACCAGAGGGGAGAACTGGCTG
CACTGGGAGAACTTGCACTTCTTACCTTGACAAGGGATGC
TGGAACTTGGAGATGGAGAGCTGGGGATAGCTTATGTCAC
CATAATGAACCTGAGTCCTGAAAGAGTCCATAGGGTTGGC
CGGGAGTGAGGAGGGGCTTGGGTGAGAGGACTGGGGGTCC
TGGAAGAGGCTATCTAAATCTTTAGACCTGGAGGGGCTTA
ACTACACCTTCTCTCGGTAAGGGCAGGCAGGAATACCCTC
ACCAAGCTGGTCTCTTAATCCCCAGCAAGGGAAAGAAACA
CTTTCCTGGAAAAGAGGAGGCAGAGCAATCTGTGATCAGA
TGAGACAAAACATAGGCTTTACCAGTAGGAGGTTCTCCTC
AGGTTGTCTGGAATATGATGGTAATGATAACACCAGCAGC
AAACATTGCCAGAGAGCTCATCCCATTGCATAGATGAGGA
AACTGAAGTTGGAAGAACTTCAGTTCCCCCAGCTCACACC
GCAGGATTTGCAACTGGACTTTCATGGCTTCAAAGCCCCA
GCCCTTCAGCTTCACCACCTGCTTCTCTTTAAACAAGTCT
AAAGGGCCGGGCGCAGTGGCTCACGCCTGTAATCCCAACC
CTTTGGGAGGCCGAGGTGGGTGAATCACCTGAGGTCGGGA
GTTCGAGACCAGCCTGACCAACATGGAGAAACCCCATTTC
TACTAAAAATACAAAATTAGCCGGGTGTGGTGGCGCATGC
CTGTAATCCTAGCTGCTTGGGAGACTGAGGCAGGAGGATC
ACTTGAACCCAGGAGGCTTGAACCCGGAAATGCGCCACTG
CATTCCAGCCCGGGCAACAAGAGTGAAACTGTCTCAAACA
AAACAAACAAAAAAACGAGTCTAGGCCAGACGCGGTGGCT
CAAGCCTGTAATCCCAGCACTTTGGGAGGTCGAGACGGGC
GGTTCACGAGGTCAGGAGATTGAGACCATCCTAGCTAACA
CGGTGAAACCCCGTCGCTACTAAAAAATACAAAAAACTAG
CCGGGCGAAGTGGCGGGCGCCTGTAGTCCCAGCTACTCGG
GAGGCTGAGGCAGGAGAATGGTGTGAACCCGGGAGGCGGA
GCTTGCAATGAGCTGAGATCCGGCCACTGCACTCCAGCCT
GGGCGACAGAGTGAGACTCCGTCTCAAAAAAAAAAAAAAA
AAAAAAAAAAGTCTAAAATGCTCAGTGCTATGCCTGGCAT
AAAGAGCACTCAGGGAAACTCTTGATGCCCAGCCCTTATC
TCTAGCAGGCCTCTGCATGTGGTGAGAAGGTAGCCAGGGA
TATCTGGAGTGGGGAAGGGCAGGAGGAGGGGAAGGGCTGG
GACCCTGCCTGTGACCCAGTTTTGGCTTGGCTAGGGGCTG
TGGTAGGAGTGCTCTGTTGAGTCACCTCACTCCTGGACTG
AATGACCAGCCCAGGGCTCCTCCCAACCCCTTCCATGCTC
CTCTTTCTATCAGAGCAGACTGACACAGGCATTCCTGAGG
CCTTCCTTACTTTCCCGGGCCATGAGCCCTGGAGGCTCTA
TCCCACCCTGATCCTGCCCTACCCCTGCTATCTGGCCGTG
GAGGCTCCTGCCTCCACTTTTGTCTGGCCAGTGGTTTGAG
TTGAGCCATTCCAAGATAAGGGAAACTCCATTCCTTTCCT
AATTACTGCCTCTGATCAGTCAGTGTTCTCCCGGAATGCA
CTGTTACTCTGTCCTCTTTTCTTTTCCTCCCTGCTCAGCC
TCTGGCAACCCAACTCCTGCAGACAGGTAATTATACGTTC
CCCCCCTCCATAGGACCCCAGAGTTCTTTCCTCTGATTTA
ATGTCAGACCCTTCCTGGAGTCTTGGACCCACGAATTCTC
CTTGCAGTCCACAGCTAGGGAAAGTAAGGCCTAGGAGAGC
ACCAGGACTTGGCCAAGGTCTCATGGCTTAGTTAGGGAAC
CAGGTCTTTTGGCTCCCACTGCCCCGGAATAAACAAACAT
CTCTCTTAAATCAGAACGCTTTTCTTGGCGTCTAGCTTTA
ATCTTTCTTGCTGTAAATGAAAGACTGTCTCCTGTGTTTG
TCCTCTTGGTGGGAGGGATTTGCAAGTGGAGGGTGGGTGA
AGGACAGTGAGGATCAGCCTCACCGCTGCCAAGCTACTGG
TAAGAAGGAGCACTCTTCCATGTAACAAAGTTGCACAAGT
ACCTTATAAATTTATATATACATGAAACACTCTTCTCCAG
AAGGATTTTTTACCAATGCCTTTGTAGGATTGCCTCTCCC
AGAATGCCAGGCTTCTGCTTGTTTGTAGAGTGCCCAGGAC
AGCCTGGGCCTCAGGAAAGAAGGGGGTGTAGCCAGGCTGA
CTTGGATGGCAGCTGTGAGCAGTCCCCTACTCAGACACAC
TCTGGGTGGCTGTGGGAGCGGCAGCAGTCCCAGGCAGCCA
AGGCGTGGCCTCAGGAGCCCAGCCTAGCCTGTGGGGCAGA
TGGGGAGGGCCAGGTTATCTTTAAATGGCACCTTACTCAG
CCTGCCACTCTGCCAGCTGGGCAGGATGGGGGTAGACAAG
TGTTATTTTGGGATCTGAGGGCAAGGGAGGAGGAAAGCTC
TGTTTATAGCTCTCTCCTTTCTGTCCCTACTCTCTCTCCT
GGGGAGGATTTGGGGCCATGGACCTCAGTCCTCCAGCTGA
CCCTTTCCAACCCAAGGTTTCTGTTTTCAGCCTAGCTGTT
AGCCATCTGCACAGATGGGAGTGTTGAATCTACAGAGGCA
CAGGGTTTCTTGGAAAGGCCAACTCTGTAAAGGCAGGTTT
AGGTGGTGAGAACTGCATTAGACTTGGGATTGGACTAATA
ATAGGTAACATTAACACTTACTATGAGGCAGCACTACGAA
GTGCTTTGTATTAGTATATTAACTTTATTTAATCCTCACA
ATCACTCCATGAAACAGATACTAGTATTGTACTTGTTCTG
TGGATTAGGAAATGGAGACATAATTTAAGTAGCTTGTCCG
AAGTCATCCAACAGGCAAGTGGCAAAGCCAGGGTTCAAAT
CCAGGCAGTCTAGCTCCGGAGCCCATGCTCTGAACCACTA
ACTAGATATGAGTCCTGCTCTGCCACTTAGTGGTTCTGCA
AACTTGAAGGAACCACTCCCCCTCTGGTCTTGGCTTCCTC
TTTTGGAAATGGACTACCGTTCGGTTCAACTCATTAGAAT
CACCAAGTTAGAACTGGCGCAGACACGCTGATCCATTGTG
TCTCTCTCCCTGTTCAAGGGAAAAAAAACTTACTCAAGGT
CACACAACACGGCACTGGCACTAGTTTCCGTGCTCTTGCT
GTGAACCTCCCTGTGGCAGGGATGAGTCAAGGGAGCTTAC
GAGGGATATTAGTTATGAATCTGCAATCACAAAATCAGGT
GTGGAAGAAATACATTTATTTTCTTTTAACCAAAATAGAT
GAGAATGAGTCTTTATCCTGCTACCTGGTTTGTTATTATG
GTTTGTTCCCCTCTTCAGAATCACAAAAAGGTCCTGGGGT
CTCACACAGTGCAAAACATTGAGGTGAGTCCTTTAAGTCT
TGGTCTGCACAGGTTCTGCTCATACATGCTCTTAAGCTTG
CAAATTCAGAAGTGTTGGTCTGTGTATCCCAGGCACTAGA
GACCTTCCCAGGGAGCCTTGGTGACCAGGGCCCAGCATCC
CTGGGGACTCCATGCAGCCTTTTCCCTAGGAAGTTCTATC
ATTTCCAGGTGCTCTGCCACAATCAGGGCAGGATCCTCAC
CACTCATAGGCCCCATGGACTTTTTTGTCCCCTACTTATC
TTTTGGAAAACTATCCCCCCTTTTACTCTCTCCTTCTTCC
TCCGGGACCCTGGCCTAATCGCAGTTCACTAGAGCTTTCA
CTATAGGGTCCAGAAGCAGGGCTATTCTCATGCAGTCCTG
CTGTCCACCCTACAAAAGCAACTAAGGCAAGGAAATGCAA
AGAATTAAGGTATGTTCTTGGACTAAGTTGGGTGGGGGGG
TAGCGGGAAATCTAGTGAAAGCAAATTAATACATCGATAG
TTTATAATGTCACACAGCTAACCACAGAAAAACTGCTTAG
TAGGTAGAAGGCAAGAGCTGGGCCTACCACCTGTTTCTAT
CCTGCTCCTCAGGCAGGGCTGCAGTGCTACAATTCATTCC
TCAGAGCTGTCCTCCCAAAGGCTCACCAAGACCCTAATTT
AGCAGCAGCATGTGTGAAATTGAACTGAGTCACAGTGTAA
TCCAGTGAGTCAGGGAGAATGAGCCAAACATAGCTCCCAG
CTATGGGTGGGGGATAGGATGGGACATCTTCCACCACTAG
AGGTGCTTTAATGAAGTCATCCTTAATTCTAACTACAATC
CTGTGAGGCAGGTATTAGTTCCCCATTTTACAGATGAGAG
AACCAAGGCTTGAAGGAAATGTCACTTGCCGCAGCTATGT
AATCATGCCAAGTCAGAACAACTCAAGCCTGGGAGGGACT
TCCAGGCCTCCTAGTCAGGCCAGTAGTTCCTCGTTGTTTT
TCTTCCTATAGCACATTTGCTTCCACATCATGTATTCTAC
ACAGGTTTAAAAACCCTAGTATAATTTTCAATTTTAAGAG
CCAGCAGTAATGCCAACCTTTTCCCACTTACTCAAAAAAG
TAAAACATTGGAATGTAAGGGTCATTAGATGGCTAATGTT
GACCTGCACCATCCATTAGAGAAACTTAAATTCACAAAAA
TTGGATTTTGTTTTTTGAGACGGAGTCTCGCTCTGTCGCC
CAGGCTGGAGTGCAGTGGCATGATCCTGGCTCACTGCAAC
CTCCACCTCCTGGGTTCAAGCAATTCTCATGCTTCAGCCT
CCTGAGTAGCTGGGATTACAGGCATGCGCCACCATGCCCA
GCTAATTTTTGTATTTTTAGTAGAGACGGGGTTTTACCAT
GCTGGCCAGGCTGGTCTCGAACACCTGACCTCATGATCCG
CCCGCCTCGGCTCTCCAAAGTGCTGGGATTACAGGCGTGA
GCCACTGGGCCCGGCCTACAAAAATTGGAATTTTATTACA
ATTACTTTTGGGTGCTTTGCTACTGGAATCTTGGTAAAGT
ATGGTTAATACCTGGTCTAAATCCCTGTGAGAATGGGGAA
TTTTCCTGTGACTGCTAACTAAAGGTCTAGCCTCTGATTG
AGCACTTGGATTGATGAGGAGGAACTCACTGCAATATTTT
AAGACAATTCATTCCACAGCTCTCACTTTGGGAAAATCCT
TGTCAGTCTTTAAGTCCTACTGACTTTACCTTGTTAACAT
CTCTAATCCAGCTCTTCCACCCTATCCCCTCTAGTTACAA
TCTTAGTCCAGGCTCTGGGTTTTCCCACCTGGACTGTTGT
AGCTGCTGCCAGACTGCATTCCTGTCTCCCATCTCCCACT
CCTCCGATCCAGGTTCCAAGTCACCCTTCTAGTCACATTT
GGATCAACACTGCAACACTTTTCTAAGATACAAAGCCTGA
TCATGTTACTTCTCTGTTTAGTACTCTTGGGTAGTCTCTC
ATTCTCTAGAGGAAGCAGGTCTTGCAGGACCCTTCACAAT
CTGGCCCTGACTTGTCCTTCCGGCTTTATTTCTGACCAGG
GCTTCCATGAACTTATGCGTAAATATCAGTACTTTTAATG
TGCTTATAAGGTCTGAAAATGAAATTGTTTCATGACGGCC
TTTTCTTACTTTTTCTCTGCAATGTCTTACCCCACTCTCA
TCTGCTTGGCAGATGCACAGGAAAGGCAAAACAAATAGGC
ACCAAGTACAAGCTGCTTGGACTATAATCACCCACTTGCG
GTGTGACCTTTGATAGGTTAACAGTATCTGTCTGCTTCAG
TTTCATCAGTCTGTAAAACTGGGTGAGCAAAGTTACCTAC
TTTGTAAGGTTAGTAGGTGGTCTAAGTGAGGTAAAGTATT
TAGCATACCCACTGGCATTTAAATACTCCAGAAGCAGGTA
TTGTTAGCTCCTTTCAAGTGTTCAAGCCTTCTCCATACAA
CTTACCTGAGTTCTTACCCAGGTTCCCATTAGTCAATTCC
TTTTTTGGGCAGTGGGAACTAAACCCAGTATACTTATTTC
TCTCACAGCACTCCCCACATTTATTATACTACAGATGCTT
TTCAGCTTATAATGGGGCTATATCCCAGTAAACCCCAAAA
AAGTTGAAAATACTGTTAAGTGAAAAATGCATTTAATACA
CCTACCCTACCTTAAACCTACTCAGATCACTTACATTAGC
TTACAGTTGGGCAAACTCATCTAACACAAAGCCTAGTTTA
TAATAAAGTGTTGAATGTCTCATGTAATTTATTGAATACT
GTACAGAAAGTGAAAAACAGAATGGTTGTATGGATACTTG
AAGTACTGTTTCTACTGAATGTGCATAGCTTTTGCACAAT
CCTAAAGTTGAAAAATTGGAAGTCAAACCATCATTATGTT
TGGGCCCATCTGTATTTCTGACCCCCTACTAGACTAGTTC
CTTGAAGGAAAGGGCCAAAGCCCTCCAGCATTTAGCACTG
GTCTTGCATGTCTAACACAGGTTCAACATTCACTGAAATG
GGGTAGGGGGGAAGCGTAGCCAGAAATTGGCCTTTTATTT
CATATTTATTGATCATGGGTCAGCTTGGCTGGGGTGCAAA
AGTATAGGATGTATTTCACTGGACCATCCTTGAACTTCCC
AAAGCCATGTCCTATTTCTTCTTGTCTTCTCTAAGCTTTC
TTAGCTCCTTCAAGCTTCTTTTCTTTGACACGATTTGTCT
TCTACATCCTAGCTTTTATCTGGCAGAGTAGTCATCTGTC
AGGGTGCCTCCGGTTGAGCACCAGAAGGGAACATAGCAAT
GAGGATCACTGATAGGCACAGTTAAGACTGAAGGGACCTT
CCACACTACACTAGACAACCTGTTTTCATTATCTCATCCT
AGGACCACACTGGAGTTTTCTGGACACATTAACAGTTCCT
GGCATAATAAACTTCTTTTATTTTAAATTTTTAGACAAGG
TCTTGTCACATTGCCCAGGCTGGTCTCAACCTCTTGGGCT
CAAGTGATCTGCCCACCTCAGCCTCCTAAAGTGCTGGGAT
TACAGGGGTGTGGCACCACACCTGGCCTTCCTGGCATAAT
AAACTTTTTTTTTTTTTTTTGAGACAGTCTTGTTCTGTCA
CCCAGGCTGGAATGCAACGGTGTGATCTTGGCTCACTGCA
ACCTCTGCCTCCCAGGTTCAAGTGATTCTCCCACCTCAGC
CTCCCCAGTAGCTGGGATTACAGGTGTGCACCACCATGCC
CAGCTCATTTTTGTATTTTTAGTAGAGGCAGGGTTTCACC
ACATTGGCCAGGCTGGTCTCGAACTCCTGATCTCAGGTGG
TTTACCCACCTAGGCCTCCCAAAATGCTGGGATTACAGGT
GTGAGCCACTGCACCCGGCCATTAAACTCTTAGCAGCATG
CAGTACTGTTAGTGAGAGCACAGTACTCTATAGTCCTCAA
CTCTTTCCACAGATATTATCAATCTGTATTTATTGAAATG
TTACATTTAGATTCTGCTCATTTTTATAGGTTGTAATAGT
ATTTGTTTGGATCCTAAATTTGGATTCTAAATTGTCATCC
TTCCTAAGGGTTTATTATTATCTAAAAATTTGATCAGCAT
TCCTAATTTACTAGTACTATCTCTTGTGTAAATGGCTTCA
AATTCTTTTGTGGAATGGGTAAGGCATAAAAAAAGTCATC
TGTCACTAATATCAAAGGAGGGGCCAAGGATAAAGCCCTG
GGGGCACGTATCAGGTCAACCCACAATGGGTGAATTTATA
GTTTGTTAGCTGGTGGTCAGTTACCAACTTCTCTATCTCC
CTAATGCTTTGACTTTACTATGTCCAGATTATTTTACCTA
CTTAACAAAGTTAAAGACTATAAGGTCAGTTTAGCATCAT
TTTCTCTGAAGTCCATAATGAATGTCTATTAAACTCTCAT
CACTCTTATTTAGGTGCTTTTGGGTCATTTGTTGTAGGTT
CATTCTTCCCAAATCAATGTCACTTATACGACTGTAACTT
GTGTTATCAGCTTCCTTCCTGTGGTTTTAACTTTTCAGTC
TTACAGCGTTCCCTCCATTTTCCTTTCAGTTCACTCAAAT
AAAAGCTCAACAAACTCCTGGGAACCCCTTGGTGCCCCAG
CTGCTGTTTACCAGAATCAGGAGACTAGAATGTCTCAGAG
CAGCTAAGTGCTCTTTTTTATTTTTACCTCATTTGTCTTA
CCTTGAACTTTTTATTCCTTGTAACCACTTAGCCCTGCCC
TTTTCAGACTGAAGCTAGTTCTCTTTGGCCAAAGACAGGA
GACAAAATACGGTCTAGAGTTTCTGTCAACACGTACTGGC
CTCCAACAGATCTTTTTTCTTCCTGCTGACACTGGACATA
GTCTCTCCAAACTTTTTCTCATCAACAGAATGGGAATATC
CACCCTGTGAACCTGTTATAAAGGTTAAATTGGATAATGT
ACATGAAAATGCACTGGAAACACAATTAAGTACCTGCACA
CTGAGGGGTCCAAGACCTGCTCTCACCCACAGCCAAGTAT
CTGTTAGCCAGGGGTAGCCCTTAAGTGATACTAGGGCCCC
TTCCTCAGGACTCACGTTCTCCTGAGGCAGGATGCCTAGT
CCTCCCCCAAATCAGCATGAGAGCAGAAAGGACCCTTGCC
AAAGGACTTAGGACCACTTTTGGCACTAGATATAGAACGT
TTTCCTAATTAGTAGACCCAGAGGGTCCCCCATCATTCTC
AGTCTGTGTGGGAGCCTTAAGCCTTCCCAAGCTCAGCAGT
TCAATGCTACTGGCATGAGACCATTCTTTTGCACCAAAAT
CAGAGGCCGACTTGGCCTTATGCCTTTAGCACCAAATCCA
ACTGGCACTGCCTTGAGATAAACTATGGAGTGAGTCCAAG
GCTGAGGGTGGTTTTCTGAGCACCACTTGGTCAGGCCTGC
CATCATTTCCCCAATGCCATGTGGAGAAGCATCAGGGGCA
CAAGCAGTTAGCCTCAGAACCTGGCTGGCACAGGACGATT
GTGAACATGCCCGCAGGCTTTTCAAAGATAGTAAAAACTT
TCAACTCTTATTTCTTCCAATCTCAGTCATGGAGGTTGAA
CACTGGGGACACCTAGTGGCATGAAGACATTACTAGCTAT
GATATCCTTGGGGCCACCCCCTTGAGTGGAGATTCAGATT
CACTTTATATTCTTCCTTTTTTTTTTTTTTTTTGAGACAA
AGTTTTGCTCCTCTTGTTGCCCAGGCTGAAGTGCAATGGT
GCGATCTTGGCTTACTGCAACCTCTGCCTCCCAGGTTCAA
GCAATTCTCCTGTCTCAGCCTCCCAAGTAGGCGGAATTAC
AGGCGCATGCCACCACGCCTGGCTAATTTTTGTATTTTGA
GTAGAGACAGGGCTTCATCATGTTGGTCAGGCTGGTCTCG
AACTCCCGACCTCTGGTGATCCGCCTGCTTCGGCCTCCGA
AAGTGCTGGGATTACAGGTGTGACGCACTGAGCCCAGCCT
ATATTCTATTTCTTCTTTGTGAGGATATCAATCTAAAGAA
ATATTCTGTGGCTATTAAAAATGGGGCACCAGATGTGAGC
ACTATCAAAAAAAGGAGAACACAGGCTTCATCTTTCTCCC
CATGATTTGTGTGTGTGCGTGTGTGTGTGATGGAGTCTTG
CCCCGGAACACAATGGCGTGATATCGCTTCACTGCACCCT
TGCCTCCCAAGTGCAAGCGATTCTCCTGCCTCAGCATCCC
AAGTTAACTGGGATTACAGGCATGCACCACCGTGCCCAGC
TAATTTTTGTCTTTTTAGTAGAGATGGGCATTTCACTGTG
TTGGCCAGGCTAGCCTCAAACTCCTGACCTCAAGTGATCC
GCCCACCTCAGCCTCCCAAAGTGCTGGGATTATAGGCGTT
AGCCACTGCACCCAGCCTCTCTCCAGGATTTTCTAATCCT
CATTTGTTCTTTGAACCCCAAACAGACTAAACTTCCCAAT
TAAGGAATCTCCCTTAAAAATATTTGATTAAACAATGCCA
GTTCTCTAAGAATCATTTCAGGCTAGGTTTGCCAAGACAT
ACTAGAATGTTTAGATGGGCTCCACCTAATCCTTTCCCCC
ACTACTTTTACTTACCTTCTAAAGGGAATAGAAGGCAAAC
AGGTGCTGAGACACCTTATACCATGCAACTAAATTCATTT
GTAAAGATTACTTTACTGTCCTAGAAAAATACATGTTGCA
AATTTGAAGGCTACAACTTAACCACTTTAGAGGCTTCCTG
AGGGAGAGGGGATAACCTCTGAATATCAGACTCTGTGGTA
ATGTGTGGGAGAGGCATATTAAATATAGTTGGGTCAGGTG
CGTTTTTAAAAAAATCCCTTTTTTCTCATTTTTTTTTTTT
TTTTTTTTCCTAAAAAAGGAAGATCAAATTGCCATCTGTC
TGGCTTATTTTGTGTGTGCATGTATATATAGGAACAGCTT
GAGGGGAAGGGTTATGTCATGCAATGAGGCAAAAACAAGA
CGACCTCCTCTGACAGAGGAGCCTTAGTGTTGTAGAAGGG
AAGCAAGGCTGAGGTCACTGGAAAGGCTTAGAATGAAGCT
GCTCCTGCCTGTTCCTCCTGAGAACCCAGAGCAGCAGTGG
TCCAGGGCACAAAGCATAATGCTCTCTGATGAGGATTCCT
ATCTGAACACATCAGAGATCCTATGAACATAGATAGGTCT
GTTTCAGAATATAAATGGTAGTGACTTCCTGTGCTCCTGA
GGCGGGGCAAAATAATCCATAAACACATAATCCTTCTGGG
CAATAATGTTTCTGGACTGGCCAGCAGAGGGCTCTAGGAA
CAGAGGTGGGGGTAGAGTCAGGGAGAAAAAAGGTTCTAGA
GATGGGATGTCTTCAGGAGAACTTTGAGAAATGTCCTTTG
TTCCAGCATTCCTAAGTGACGGCACTGGTGAGCCTGGTCT
GAGTTGTCATCAGTGTCACTGCCGAGGCCAAGGGCCAAGG
GTCAAGATGCCACTTTAGGTTGAGAAGAAAGTGCATCTCA
AGGCCAGTGAGGGCTGCAAAATGGTTTGCGGCTGGGCCAG
AAGGAGCAAATGGAGAAAGGCTCTCCTTTTTAGATGCCGA
TGGTCTGTAGAACTCGCCTCTCGTTATCATTAAGGTGGCC
TGAAAACATGATGTAGCAGGGCTGCTGAGCAAACTGGCAG
AGGAAATCTGTGAGATATGCCTGGAGGAATAGAGTAAGAG
TGGCATTAGTGAGATGTTGCAAGTCACCCATTTGCAGTGA
AGCAAGAACCACAATCAAATGGCACAGGGAATGCTGGTTT
TTAGACAAATGCCAGCTCCCTGAGGAATGGTCTTGGATGT
TCTTGGATCTAGTTTAGGTAATCCAGAGGGAAACCACATT
TTTCCAAGGCTCTATCACCCCAAGGACCTTCACAACACAG
ACTCTAGAAGATGAATTACAACACATCAAGTGCAAAGTTC
CAGCCCACCCAAAACACTGGACTACTCAACAAGACAAGAA
CTCTTTCCCGTGAGGCTCCCATGTTAAATTATAAATGGAT
TTTTTTTTTTTGGAAAAAAAAAAAAAAAGAAAGACAGGGT
CTTGCTCTGTCGCCCAGGCTCAAGTGCCGTGGTATGATCA
CAGTTCACTGCAGCCTTGACCTCTTGGCCTCAAGCGATCC
TCCCACTTCAGCCTCCCGAGTAGCTGGGACCACAGGCATG
TGCCACTATGCCCGGATAATTTTTAAATTATCTGTAGAGA
CAGGGTCTCCTCTGCGTTGCCCAGACGGTCTTGAACTCCT
GGGCTTAAGCAATCCTCCTGCCTTGACCTCCCAAAGTGTT
GGGATTACAGGCATGAGCCACCATGCCTGGCCATAAATGG
ATTTGAGCCCATATTCCTGTTTCTATGGCCTGGGACATTG
CCATTTGCAAGACATCTCTGGACACCCTCACCTGCAGATC
AATCTGATAGAGAGGATCCTTCAGGGCATCAGGGTCATCT
TCCTCATCATCCTCGTAGTAATCCTCCTCTGTTAGACACA
GCCAACACAGGGCGGGTCAGGACAAAGGCCCATGATCAGG
CCCTGAATGGTGATATACTACCACATGACTGAGGCGGAAG
GTGCAAAAGCCCAAGGAATGTCCCTGTGGGCCCACCTCTC
CCCTTTCTTGGGTACCCCATTCTTGGGATCAGTGTGCAAA
GAAAAGGTATTTACCATGGCTGTCCTAGCATCAAACAGCT
TACCATATTTACTTGTAGCAAGAATGTCAGATAAAAGTTG
GCCAGCTAAACCATCCTCCTCCTCCTCTTCTTCCTCCTCC
TGGTCCTCCCACATATCATTGGAGTCATCTACTTGGAGAT
GAAAAGTAGCTAGAGCTAGAGCACATTCATGCATTTCCCC
TCCCCAAATCCAAACAGACCAGAAGGGCCCCAAAGGCTTC
TGCAATGTGGCTTGTAGTACCCAGTGAAAGAGAACCAGAA
ATGGCCAAACCCTTCTGGTAAATCTGAATGAAAGAACCTG
GAGATATAAAGGTTGAGAGGCTCTTAAGAAGAATCAAACC
AAAGAAGGGCTATGTTAGCTTGCCTCCTGGCTGCCTCCCA
CCCCAGCCTTCACATGGCAGACTGGAGAAGCAGCTCTTTA
CATGCCTAGTGCCTACCACGGTGCCAGCCACAGAGCAGCC
ATTCCATTAACTTTTTTTTTTTTTTTCAATTAGTGACTCA
ACAAACCAAGTTGCTAATTTGACAATTTGTAACTTGATCT
GCCAGGCTAAAAGTCTCCTCGGAGTAAGGGCCTGGTGCAC
CTTGACTCCACTCTGCAGGAGTGGCCTGGCGAGCGGCATT
AGCCTCCATGACGTTGGAGAGTTCGTTGATGATCAGCTTT
AGGATCTTGACCAGCAAAGGAATGTTTGTCCAGCGTTCTG
GGTCTGGGAAGGAAGAAAAAGGCTTCAAGTCAGTGTCACT
GGGCTTATTTCTGGAAGTATCCCTGTCCCCTCCTCAGTGC
CGCTCACCAGAGTTCACCACCCCTCAGACTTTCACTGTCC
CTGACTATATCTAGTCTCCAAAGAGTGATTTAAAGTTTAA
TAACTTTATTCTGTTTGGTATTGTAACAGTTCAGAAGGTG
GGAGAGATGAGAGTTCAGGGATTCAAGGAGATAGAGTCTC
GTTAGTAATAAAGCTCTGAAACTAAGGAACTGTATAGAGC
CAGTACTCCAGTCCCAGTGACTCACAAATTGAGAGACAGC
AGAGGTAATTATAAATCTACATTAAAGATAGCAGCTCTAT
ACTCCCTACCTGCAAATCATTGGAGTTACAGGCCAAAGTC
AACTCAATAACAAAGACACGCTGACCATCTGTGCCCAACC
CTCAGGATGAAGCTGGAAACTGGGATGCTTGGTACCTGAG
ACTATTTTTGTCCTTTTTTTCTTTTTTCCTCCAGACAGAG
TTTCACTCTTGTTGCCCAGGCTGGAGTGCAATGGCATGAT
CTTGGCTCACTGCAACCTTCGCCTCCCGGGTTCAAGCTAT
TCTCCTGCCTCAGCCTCTCGAGTAGCTGGGATTACAGGCG
TGCGCCACCATGCCTGGCTAACTTTGTATTTTTAGTAGAG
ATGGGGTTTCTCTATGTTGGTCAGGCTGGTCTCAAACTCC
TGGCCTCAGGTGATCCGGCAGCCTCGGCCTCCCAAAGTGC
TGGGATTACAGGTGTGAGCCATCACACTCACTTTTTTTTT
TTTTGAGATGGAGTCTTGTTTTGTTGTCCAGGCTGGAGTG
CAGTGGCACGATCTTGGCTCACCACAATCTCTGCCTCCCA
GGTTCAAGTGATTCTCCTGCCTCAGCCTCCCAAGTAGCTG
GGATTACAGGCGCCCACCACCACATCTGGCTAATTTTTGT
ACTTTTAGTAGAAACAGGATTTCACTATGTTGGTCAGGCT
GGTCTCAAACTCCTGACTTCAAATGATCCATCCACCCTGG
CCTCCCACCAACTGCTGGAATTACAGGCGTGAGCCACCAT
GCCCGGCTTATTTTTGTCCATTTTTGACAACAGGAAGAAA
CCGTATGTTCTGATCCCCTTTACCTAAGTTTCCTGTTGCT
TCTTTATGAAACCCATCACCAACAATTATGTTTTAAAAAT
ATATACCACAATGCATTCCTTCCCTCCACCCAGGTATCCT
TAGCCCCTTATTATAGGGAGAGGATTGGAGGAATTGCAGC
ATCACCCACTTTTGGCTGACTTAGAGCGGGTGCGGATGCC
CTCATCCATGCTGTAGATCTCCTCTCCCTTCACACGGATA
TCCTGTAGCCGTTTGTCATCTGCATTGATGCCATGCTGGA
GCAGCTTACAGAGTGCCACAGAGCTGGCAAGGAAGATCCA
AAAAAAGGTCAATCAGCCACCCATCTATAGAGTTCATGCC
AAGGAGATAAACAATTATGTCCTAAGGCCCTCTATTTGAC
AGTGAAAATTCTGTTAACAACTAATTAGCAGAGCTAAGAG
AGTTCAGCTGAAAATGAGATTTTAGAGTTCATGAGATGGT
CTAATGAGATCTGTTCTTCTTCTTCTTTTTTTTTGTGATA
GGGTCTCATTCTGTCACCCAGGCTGAGTGCAGTGGTGTGA
TCATGGTTCACTGCAGCCTTGACCTCCCTGGGTTCAGGTG
ATCCTCCCACCTCAGCCTCCTGAGTAGCTGGGACTCCCGA
GTGGGTGGGCACATGCCACCATGCCTGGCTAATATTTTTG
GTAGAGACAGGTTTCACCACGTTGCCCAGGTAGGTCTCAA
GCAATTTGCCCACCTCAGTCTTCCAAAGTGCTGGGATTAC
AGGTAACCTGTTCTTCTTGAACAAAGCTAGGGTGGGCAAG
CATCACGATGGCTATCCATATTGTAACGTGCAATGAGGTG
ATAAGAATCAGTGGTATAAAAGTCCAGCATAGAAAGTTAG
GAAGCCAGGGTTAGAAGGCTTGGGTTTTTTATTTTTATTT
TGAGACAGTTTTGCTCTTGTCGCCCAGGTTGGAGTGCATC
TGCCTGTCGCCCAGGCGTGATCTGCCTCCCGGGTTCAAGT
GATTCTCCTGCCTTAGCCTCCCGAGTAGCTGGGATTATAG
GCACCCACAACCACATCTAGCTATTTTTTGTATTTGTAGT
AGAGAGAGGGTTTCACCATGTTGGCCAGGCTGGTCTTGAA
CTCCTGACCTCCAGTGATCTGCTTGCCTCAGCCTCCAAAA
GTGCTGGGATTATAGGTGTGAGCCAGCGCGCCTGGCCAAG
GCTTGGGCTTATAAAGGAAAATAAGCCACTAGCAGCACTT
AGCTGTGTGAAGTCTGTGGTAGAGAAGGGATCTCTAGCAA
GCAGAGATCAGAAATATATAGTCTACCTGTGTTGACTGTC
TTTTGGGGATTTCAAGATGGCAGCTATTCACATATGTGCC
TTAGCAATAAAGAAAGGGAAAAGGGAATACAAAGAGCCAT
TTGAAATGTCAAACAAAACTCTATGGAGCACATCAGGGAA
AAAAAGAAATATAGGTCAGAAGCAGTGGCTCACACCTGTA
ATCCCAGCATTTTGGGAGGCCGAGGTGGGTGGATCACTTG
AGGTCAGGAGTCAAGACCAGCCTGGCCAACATGGTGAAAC
CCTGTCTCTACTAAAAATACACACACACACACACACAAAG
AATTAGCTGGGTGTGGTGGTGCATGTGTGTAATATTCAGA
AGGCTGAGGCAGGAGAATTGCTTGAACCTAGGAGGTGGAG
GTTGCAGTGAGCCAAGATTGTGCCACTGCACTCCAGCCTG
GGGGACAGAGTGAGACTCTGTTTCAAAAAAAAAAAAAAAA
AAAAAGAAAGAAATATAAGTGTTGAAGTGGTGGCAGAAAG
CCCAGAAAAGAAAGATGGGATTCTACCTGACTTTGCCTTC
ATACTGTCCATAGAACAGGTGCTGTCGGCTTGTCCACTCA
GCCATCACAAACTCTAGAGCAGGTTTGCCAGTAGGTCCTG
GGAGGCTACACAGGAACTCCAAAAGAGGTTCTAGCTGAGT
GTGCACCAGATGAGCAAACACCATGATCAGGGACTAGGAG
AAAATAAGGACATTTGCTTCAGGGAAATCAATTTCAGAGC
CATAAGAGATGAGAAGGAACTGGCCACTCAGATAAGAGAG
AGTCTACACTGAGGGTATTATTCACAGGACAAGAAAACAT
GGAGATTTCCTTGTCCATGTTTCTTAGGCCAGACAGATCC
CATTTTACTTTTAACTGTCCTACAAGGGTAGTAACAGGGT
AAAATAACCTAGGACCAAAATACTAATTTTCACTTCTATC
AGTCAGGGAGTAGGAAGCCCACTCCCCACTGTTCTCTTAC
CTGCATGACACTGAGTGTCTCTGCCTGCTGCATCTTACTG
AGGATGGCACGAAGAATCTGGTCTAGATTCTCCCCCAGCT
CCCGCCCTGCCTTGGAGATGAGGGTGGAAACAAGGCGGCC
CACAAAGGCCGCAGTGAACTCTGATGTGCGGGGGTCCAGG
AGCTGGCTCACCACTTGCATCACATACCACAGTCCATTGT
GGCCCTGCTCATCATGCCACTGGGCTACTTGTTCCAGGGT
CACTGACACATAGGCCCGCAAGCACTCTCCGCCATTCTGG
GGAGACAGGGATGGCAAGCAAGATTAGTAATTGAGGGACA
GATGCCAGGAAGCCCTCAGTCTGTATAAACAAATGTTCTC
AGAGGCCTATGCCTCATAAAAGTGGTGAGTCTATAGTATT
TGTGGTGGGTTCATACCACGGGAATCAGGAATTTACCGTT
ACAGACACAGACATGCATTACATAATTCCCCCTTTACCTA
ATGAGCTATCTCAAAAATGTGTATTATTATTATTTTTTAA
TCACAAGGGACAATGGCCAAGCAAAATGAATTTTAATCAT
AAAGGTCTACCTCTGGTACTAAAAAAATATGCTTACAATC
TTGCAATAACTGGGGATACTATAGGACTTCATATATGTCT
TACACAAACCACTAGTTGCCTAGGGATTTCCAAGCTGATC
AATATTCACTGGCAAGTTCCTATAACCTTTATAATCAATC
ACGGTAGTACACACCTGAAAAGGTAACCAATTCACCCACG
AAACAAAAAGAGAAAAAATATTCAGGCATCTCTCCCCTCT
CTAGAGGCCCATCACTCTGCTGATTTTATTAATAGAGGAA
ATATGCAGACTTTCTTATGGCCCCAAGTCTAGATGTCTGT
AATCTCTTTCATAGCAGCAATACCCAATACAGATGGGCAG
GGTGCTTAGTATCTGTATTTTTAAAAACTGTAACATGCTC
CAAAGCACCAGAAACGCTTGGCTTTTGCAGCCTGAACCCT
TCCTGAATCTGCTAAGTAAATATGGAGTTGAGGAATTCCG
TATTTCAAAAGCATAAAACCACGTCAGATTTCTCAGCATA
GTAAAGGCCTATGACTGGGTAGCTATCTTCCCCCTTCTAG
TCTCCATGTCTCAGATACCTGCATGGTGGCATTGTCATCT
GTGTGAAGGGTACACTGTGCCACAGCAGGGAAAGCTTGGC
AGATGAGAAGCTGGGAAAGGGGAGGCTTTGTATTTCGTAC
TACTGTTGTCAGGATATCAATGGCTGTCTGAAAGAGAGAA
GAAAAAAAGAGTCAGAATTGCCTCTGGGGTTGGGGGTGCC
CAACAACTAAGATCCTTACTGGATGGGTATCACATAGCAA
CCCAGAGAAAGCTTATTAATGAAAGGCAAGTTTCCAAAAT
AAAAGGAATAATTAAATGGGTAGTGCTCTCAGCCTCCTCA
TAATAGCTTACTGATTGATTAGTCCTAGGGGTGGGCACTA
GTACATGGTAGTGGATTGGATAACCAGGTGACATACTTAG
TGGCACTGTGTAATGGTGGCACTCTGTTCAATTCACTGAG
GGTACCTCTGAAACAAGAAGAGCCATTTTCTTTCTTTTAT
TCTTTTTTGAGGCAGAGTCTTGCTCTGTCACCCAGGCTGG
AGTGCAGTAGTGCGATCTCCGCTCACTGCAACCTCTGCCT
CTTGGGTTCAAGTGATTCTCCTGCCTCAGTCTCCCAAGTA
GCTGGGACTGCAGGCGCCTGTCACCATGCCCAGCTAATTT
TTGTATTTTTAGGAGAGACAGGGTTTCACCATATTGGCCA
GGCTGGTCTCAAACTACTCCTGACCTTGTGATCTACCTGC
CTTGGCCTCCCAAAGTGCTGGGATTACAGGCATGAGCCAC
CGCGCCAAGCCAAGTCATTTTCTTAAAGCTTCAGACAATC
ACCCACTGTCACTGTGGGCAAAAGAGCTTAGCAAAATCAC
CCCATGAATCTCTAATGCTATTAGGTTCTTGTCAGCTACA
TGCATCTGTGGGTGGCACTTGTATATCTCACACACACACA
CACACACAGCCACTTACCGCACAGAGCCCTGCAGGGATCT
TGTCTGCTGGGGCCTGCATTATGCTGACCAGCGTGGGAAT
CAACCTCATTTGCATTGGGCCCTGACAGGCTTCAATCTGG
GACAGCTCCTTGAAGATGTCCTGAGCCAGTGAGGCGACGA
CGGGATCTGAAGTGGATAAGGCAACACGGAATCCCCCTGC
CTGATGGTCTGCATCTGCTTCTCGCTTAATGATGTCTGTT
GTTTGGCCCTAACCTAAGTTAACAACTTCTGCATTGATTA
CTTATAACACACCCGGTACCTAGTGGGGCCATATGAATAA
CCTGAAAGAACAGGAGTGATCCTAAATCTCCAAGAGGTAC
ACTTTGTATGGCTTCATTAAAGTAGGGACTAGTCATTAAC
AGCTACTCCTAAAACAAAATGTAGTTTTTCTAGAGAAAAA
TCTTTAAAGTCTTTATTCTTGTGAAACCTAGATTATAAAA
CCAAATGCTTAAAAAAAAAAAAAAAAAGCCCAACTGATAC
TTTAAGAAGACATGAAAGGTGCAAAAATTGCCAAAACACT
GACTTTGATGCGTGAGAGAAATCATACATGTCTCCTATGA
GGTAGCCATGGAAGCCATGAAGAATTCTCAAAGCTACTTC
TGGGGCAAAAGGCAAAACTCCTAAAAAGCAGAGCCTTATG
AAGAAAGGGAACTTTAGCTCAATCTTCTTTATCTATATAA
TAAAACATCCTCCTCTATTTAGTATGGAAAAATATAGGCA
ATGTACATTAAAGTATATCTTAAAAGACCACTGCAGCATT
GTTTGTAATAGAAAAAAATTGGGAATACCCTAGATGTCCA
TTAACAGAATGGGTAAATTATGATATACCCATTTTATGGA
ATACTATGTAATGGCTGAAAAGAATGAGATATATCCAAGA
ACACAATGTGGAAAGCTCCTCAGTACACATTTTTCAGTGA
AAAAGCATATCAAATAACATGTTCAGTATATCACATTATA
TAAACAATCCTTATCCTGTACATCTTTCTGAGCTTCAATA
TTAGAGCTCTCTCTTTAAAAAAAAAATCCTTAATATTTTA
TTAGTAATAAGGTATTAATAAATACATTCACTACAGGAAA
AAAAAAAACTTAAACTGCAGAAAAGTAATAAAGAAAACAC
CTGTAATTCCACCACCTAGATATAAACACTCTTAAAATTT
TGATGTATTTTTTTGTTTTTTTGTTTTACATACTTATCTA
TACATACATCCTTTCCTAAAAGAAAAAATCAAAACGTGGG
ATCATATTCTATGGATTTTTTGGGAAAACTATCTTTTCAT
TTATTACAATGTAAGCTCTTTTCCATGGTTTTAAATATTC
CTTTTAAGCTTGATTTTTAATGGCTGAACAGTATTTCATT
TTATGGATATAATTAACTAATGTCTTTTTATAATTTCCAA
ATTTTTACTACTGTAAAAAATATCTAGTGAATAACTTTGT
TCATAAACTTTTACATGTATCTTTCTTTAGTATCTCCTTT
TCTAAATTATAGTCCTAGCCCTTTTCTTTTACGAGGCTTT
TCATTTGCCCAATTTCCTATTCTATCATCAAAGTTCTGAA
TTATGTCTCTTGCTTATAAGCCCTTTATTTATCATCTTTT
TCCCTAAGTCCTTACTAGAGAGTAAGTGTTACAGAAATAG
GTACTCTATTTTTTAATGCTGCTACATTTACAGCACAATT
CTATTTTTTGCTAATCCAAAGCCAGATTCTTTGCTTACGA
TGTTAAAACCATAGCATCATAGGTAAGACCAAACCTAGGG
AATCTTTCATTTAAATTCCCCAGCCACCACCTTTTCTTTG
GTGCCCCTCATAACACATTCTCCCTGGTGGCATACCATTA
CTGTACTTTAGGAAAATGGCGATGGTGAAGGGGCAGATTT
TGCTTTCCATGCTTGCTGTGAATTCGGGGTCTACTGTACA
AACGATGCACAGCGTCTCCATCACCAGGTTGAGGACCTCT
GAGCTGAACTGGGCTGCTAGGTGAATTAAGCCATCCAGGA
TGCTGGGGAGGAAGGGCTGGAGCACATGGGTACTCTCTGA
TACTTTCAGTTGGTCACAATAACTAGAGAGAGACAGATAA
GCAAGAATTATTTAAAAAATTCAATTCCTGGTTTTCCCAA
TCAATCTCACATATTATAGCATTTATATGTGTAGCTTTAT
AAAGCTAATTCTAAAGTTAGGTAAGTTTCTACTTCTTTCT
GGATGTATTATATAAACATTAGCACCACCATTTCTATGTT
CTCTATTTATTTGACTTTTGCTATTTTCTTTAAAAACTTC
TGCTTTTTTTCTTGAGGTTTTTTTTTCTGCATCCTGAAAC
AAGCTTAATTTATATAAACTTTTTTTTTTTTCTTTCTTGA
GACAGAGTCTCGCTCTGTCGCCCAGGCTGGAGTGCAGTGG
CTGGATCTCGGCTCACTGCAAGCTCTGCCTCCCGGGTTCA
CGCCATTCTCCTGCCTCCTCAGCCTCCCGAGTAGCTGGGA
CTACAGGCGCCCGCCACCTTGCCCGGCTAGTTTTTTTGTA
TTTTTGTAGTAGAGACGGTGTTTCACCGTGTTAGCCAGGA
TGGTTTCAATCTCCTGACCTCGTGATCTGCCCGTCTCGGC
CTCCCAAAGTGCTGGGATTACAGGCTTGAACCACCATGCC
CGGCCTTATATAAACATTTTATTTACACTTTCAAAATCAG
CCTATTAGCTGTAGGATTTAAAGTTCCCTTATAGTTTTAC
TGTATTAGCCTCTTTTCAATCAACAAATATTTACTGAATG
TTGCTTACCATGTCCAAAATGATACAACTGTTAAAAATAC
ATTGTCTAGGACCAGACACTGTGGCTCACGTCTGTAATCC
CAGCACTCTGGGGGGTCCAAGGCAGGCAGATCACCTGAGG
TCAGGGGTTCAAGAGCAGCCTGCCCAACATGACAAAACAC
CATCTCTACTAAAAATGCAAAAAAATTAGCTAGGCATGGC
GTTGCGCACCTGTAATCTCAGACACCTATAATCTCAGAGA
GGCTGAGCCATGAGAATCACTTGAACCTGGGAGGCAGAGG
TTGCAGTGAGGCGAGATCATGCCACTGCACTCCAGCCTGG
GTGACAGAGCGAGACTGTCTCAAACAAAAACAAAAACAAA
AACACAACAACAAAATTTATCTAAGTCTTTACTTTTGTTT
ATCGTTAGAATGGCAATAAGTTAAAAGGCAATAAAACATT
GTTTCTCTATGTTAAAAGAATTTAATATAGAAACAAGGCA
CTTAGCAGTACTCAATACGTGGTTCTTCTCTTTCTTTCTT
TTTTGAGATGGAATCTCACTCTGTTCCCCAGGCTGGAGTG
TAGTGGCATGTTCTCGGCTCCCTGCAACCTCTGCCTCCCA
GGTTCAAGCGACTCTCCTGCCTCAGCCTCCCAAGTAGCTG
GGAATACTGAGAATACAGGCACCCGCCACCACGCCCAGCT
AATTTTTGCATTTTTCGTAGAGATTGGGTTTCACCATGTT
GGCCAGGGTGGTCTTGAACTACTGACCTCAGGTGATCCGC
CTGCCTTGGCCTCCCAAAGTGCTGAGATTACAGGCGTGAG
CACTGTACCCAGCCAATAAATGTTTTTTTCTTAACTTAAA
TGTTTTATTTTAAATGTCTTATAACCGTATTATTTGTGTC
GGCTTTCCAAGGTCCACAATGACCAGTGAAACTGTGGGCT
TTAATCTCAGATCTGTCCACAGACTTTTTGATTTTTGGTT
CATAATGTTTGATTTCAATACTACCCTGCTCTGACCAAAC
TTCTCCTAAAGAGCTGATGTGGAACCTGGCTTTGGTCAGG
TTCTCAACTCCTTAGACTAGCTTCTGGATCCATCCCTCGA
CCAGCATTTATCTGTCCTCTCCCTCCCTCCATTTCCCACT
TCTATTCTAAGGGTTTATAGTTACTTTGCCCCTCTAATGA
ACTTGAAACTGTACAGTATGGTAAATCATAGAGTTTGCAT
CATCTGTCTACATCATACTGGATCTTGTATGCCATGCTAA
AAGAGGTTGGACTTTATTTTGGAAGTCAGTGTTTCTTTAA
CTTGTGTTACTCCTAATACCTAATTTTCTCTTTACCCTAA
AGTCTCCAGGGGAAACTGATGTCCCAGGAAAATATGATAT
ATTTATCCTGTGGCTTCCTATACTGCCTGATATAATATGA
CTTTCTTCTGAAGTACCTCTATCTCAAGTTTGAAGAGAAT
AACTGGGAGCCACGAATGATTTTTTTTATTTTTTTGAGAT
GGAGTCTTGCTCTGTTGCCAGGCTGGAGTGCAGTGCTATG
AATCGGCTCACTGCAACCTCCACCTCCTGGGTTCAAGTGA
TTCTCCTGCCTCAGCCTTCTGAATAGCTGGGACTACAGGC
ATGCACCACTACACCCAGCTAATTTTTTTCTGTATTTTTA
GTAGAGATGGGGTTTCACCATGTTGGCCAGGATAGTTTTG
ATCTCCTGACCTTGTGATCTGCCCGCCTCGGCCTCCCAAA
GTGCTGGGATTACAGGCGTGAGCCACCGCGCCTGGCCGTC
ATGAATGATTTTAACAGCAGGAGCAAGAAAATCAGTTTTC
TATTTTAGAAAGATCAACTTGACAGCTCAAATAATATGGT
CTGCAGAAATGTGAGGCTGAAGATAGATCAATCAGGAAGC
TGCTGCAGTAATTCAAGGAAGAGAAATAGCACAATCAGGG
TAGTAGCAAGGGAAGACGGGAAGGAAGAGAGGCCAAGGAA
CCAAGATCTAAAAGGCAAATATCTGAGATCTCTACCTTCA
TTAAAACAGGAAATTCAAGATCTTTAAGTTCAAGATCTAA
AGTTACAAGATTTCTACCTTTAATAAAAAGGAAAATACTG
GTAGCACAGACCTGAAGGTGGTAACAAGCTCAGTAGTAAA
TGTGTTGATTTTCAGGTACTTGTAAGATATCTATTCTGGT
ATGGATAGTAAGCAATGAATACATTAGTTTGTAGCTCAGG
AGAAAGTCTGACATAAATTTGAGTTAAAAAATGTGAAACA
AGTATAATTATTTGTCAATCAGTATCTTGTTTCAGAGACT
ATTTAAGGGATTTTGTAATGATACATAAACTATGACATGA
AGGAATAAATTAAAACTGGGGCTAAGGAAAAAAAGCAAAG
CAACGGTGGAATGCTGATCATTAAAAGGTTACTAGTGACA
TTAGAAAAGACAGCTGCAGGCCGGGCGCAGTGGCTCACGT
CTATAATCCCAGCACTTTGGAAGGTGGGGGTGGGTGGATC
ACCTGAGGTTGGGAATTTGAGACCAGCCTGACCAACATGG
AGAAACCCTATCTCTACTAAAAATACAAAATTAGCCGGGT
GTGGCGGCACATGCCTGTAATCCCAGCTGCTGGGGAGGCT
GAAGCAGGAGAATTGCTTGAACCCAGGAGGCGGAGGTTGC
GTTGAGCTGAGATCGTGCCATTGCACTCCAGCCTGGGCAA
CAAGAGCGAAACTCTGTCTCAAAAAAAAGAAAAAAAAGAA
AAACAGTTCCAATAATGTGACAGGGACGTAAGCCAGTCTG
CAATTGGCTAGTAAACTAAATAGGAAATGACCAAATGGAA
ACTCTTTATTGAAAGATAGCTAACGATCCATTTCACAGGA
CAGGTCTTAACCTGGATCCACAGATAGGCTTCAAGGAATT
CAGTGTTTGACAATGAACATAAAATTTTCTAAACATATAT
GAGTGTCCATTTCTCTGGTCTGAATATCCATAGCTTTTGT
CATCCTTCAGAGAGACCTGTTACATGTCTCAAGAAAACCA
CTAAACCACTACCCATGTGGTCCAAGAGATATGAACATTA
AAAATAAAAGTTTTCTTCACAGTTCTTCTGATTATAAAAG
TAATATAAACTTGTTGAAACAAACAAAATGTTTTATATAT
ATATAACAGAGAATGAAAGTTCTTTGTACTCTAATCTCTC
CCAGAGAGAATCAAGGTTGATAAGTATGCCTGATAGGTAC
TGCTGTCTACCTAAAACACTCTGGAAAGTAATGGGCTTAT
TTTACCCAAAGTACTTTCACATTCATACCAAACTCCTCTC
ACAGCTTGCAGCTGCAAACATTTCCATAAAATTACAACAC
AAAGTGGATAAATCTCCAATGAAATCAAGTTTCACAAAGG
GCAGAAGCTATACAGGCAGTGACCACAGGTACACACTCAG
AAAAACCCTTAAAATAATATTCATGACTTAAGCAGCCAGG
GCTCTCTCTTCTCAGACTTTTACAATGGTCTTAGAGCTTT
CTGAAAAGCTATACTTAGTTTGCCTCTTAAGATAATACTT
CTAATTATTTTAGAGCCAAAGATCTGCTTCACCTAGATTG
AAGCAGAAAAAGATGGGACTCTGTTTATGGTCATAACATT
AAGCATTTAATTAAAACAGGCAGTTCTTGAATGCTTTCTA
ATGACACACAACACGGCATCTCAGAAGGTACTCCTCTGCC
TTAAAAGGTATGACAGAGCAGGCACATGGAAAATAAATTT
TGTGTTGGTAGTTTTAGGATTCAGTTGAGATGTTTGAGAC
TAAAATATTCCTTAAAACAACAATGGTCCTTCTAGTCTGT
GTAGGAATATAAATAAATGACTTTTGATCCATTAGTAACA
CTAGCCTTAAAAAAGACAGTAAAACTGGGAAAAAATAAGC
GGTGTTTCTAGGTCACATTATCCCAGATTTGGTTTCTAAT
ATAAATATAATCAACCAATAAAACGATGTGGACTCTAATC
CTGCTTCTATCATTCATCAATTGTGCAACTCTGTGCAAAA
CATTTTTCTCTCCAAGCCTCAGGTTCTTTATCATTAAGAG
ATGATTCCAGAACCGGAGTGAATTTAAAGAGGAAGAGGAG
CAGAAAGAAACAGGACATCTTCTGGACTCATAAAATCCAT
GTCCCTAGCATGGTTTCTTTCCCTGTCCTTCCAACATTCA
CCCTGAAGGAGATCATTAGCAGGGATTTCCAAGCAACATA
ATTCATTAGAAAACTGTGATTTGGTATATCTAACCTGAGC
AACTTTCCCTTAAGATAATTATCACCCTAGGGTAGCATAC
TCACCCCCAGATGGCTCTCACTGCAGAAATTCGAACTGAC
GGGGGCTGTGTCTCGTGAAGACCACTAACTGTTGCCTGCA
GGAACTGCTGGATCAGTTCAGGGGACATAGCAACAGTGAA
CCGACTGGCAGCCCAAAGTGCCCGGCCCAAGAGGAAAGGA
GACACTGGGAGAAAGACAGAGCAATTAGGGGCTAGAAATG
AAAATTCCTATTACTTGTCCTTTCTATTTCCCACATTCAT
TCCAAATTTTTTTTTTTTTTGAGATGGAGTCTCACTCTGT
CACCCAGGCTGGAGTGCAATGGCGCAATCTCGGCTCACTG
CAACCTCCGTCCCCCCAGGTTCAAGCAATTCTTCCGCCTC
AGCCTCCTGAATAGCTGGGATCACAGGCACCTGCCACCAC
GCCTGGCTAATTTTTTGTATTTTTAGTAGAGATGGCGTTT
CACCGTGTTGGCCAGGCTGGTCTAAAACTCTGGACCTCAA
GTGATCTGCCCACCTCAGCTTCCCAAAGTGCTGGGATTAC
AGGCGTGAGCCACCGCGCCCGGCCCTCCATTCCTCAATTT
TTTAGAAGTAAATGGATGCTACATAATATGTACAACTTAT
TTGAGAGAAAAAGCGTAACCTTGTATGATGAAAGCAAATG
TGTGACCTGTGGTACAAAATCAATTTCCCAGTTTTCCCTT
GACTCTTGCGAGCAAAGTAGATCTTGAATACTATTGGACT
AAAAGGATTTTACCACCCCAGTCCTCACCCCGAGCTCTCA
CTATTCCTTACCTGCACTACTAGTTAATCTTTTTTTTTTA
GGAGGTGGAGTTTCGCTCTTGTTGCCCAGGCTGGAGTACA
ATAGCGTGATCTCAGCTTACCACAAACTCCACCTCCCGGG
TTCAAGCGATTCTCCTGCCTCAGGCTCCCCGGTAGCTGGG
ATTACAGGTATGCGCCACCATGCCCAGCTAATTTTGTATT
TTTAGTAGAGATGGGGTTTCTCCATGTTGGTCAGGTTGGT
CTCGAATTCCCGACCTTAGGTGATCCACCTGCCTTGGCCT
CCGAAAGTGCTGGGATTACAGGACTGAGCCATGGCGCCCG
GCCCACTTGATCTTCTAAATGCCATCTCCATTGTTGTTTA
TTCCCACTTTTGGACCACTCTTTTTTTCTTTTTTTTGAGA
CGGAGTCTCGCTCTGTCACCCAGGCTGGAGTGCAGTGGCA
CCATCTCAGCTCACTGTAACCTCTGTCTCCCGGGTTCAAG
CGATTCTCCTGCCTCAGCCTCCCGAGTAGCTGGGATTACA
GGTGCATGCCACCACGCCTGGCTACTTTTTGTATTTTTAG
TAGAGACGGGGTTTCACCATGTTGGTCAGGCTGGTCTTGA
ACTCCTGACCTCAAGTGATCTACCCGCCTTGGCCTCCCAA
AGTGCTGGGATTACAGGCATGAGCCACCGCGCGGCCTTGG
ACCACTCTTAAAACTTTAATTATAGCTCTGATCATATCAT
TCTTCTATTTAAAATCTGTCAATGAATTCCATAGTCCACC
AAATAAAGATTACCCTAGTCATCATGTTATTCAAGGCTCC
CTAAGATCAGTGACTCTGGAATTACCTATGGTTTCCCTTG
ATGGTTTCCAAACTCAAGTACACATCCCTCCTTAGCAACT
TACATCTTACTCTCCCAGCTCTCTGCCTTGTTCATATTGC
AAGCCAACATATTCACTTCCTTGCATTACTTATTTATTCA
TCTCTTAGGCTGAAGCAATTCTAACTATCTCTGTGCCACA
GTAATTCTGTCTTTAGTGTTCTTACATGTTATATATATTG
TTTGATAGTCTAGCCACTAATTTAAGGATTACTACCCTTG
TTTACTGTAAGCTGCTGAGGAGAGACTATCCTTATTCAGC
TTATCACAGGTCTTAACTTGGTTACTCACACAATAAACAT
CCTGTTGACAGAAAACATTGAACAGAACCTAATAAACTGT
GCCAAACAATTACACAATACAGATGCTCCTCTGCGTATGA
TGGGGTTACTTCCTAATAAACCCATCATAGGTTGAAAATA
CTGTAAGTTAAAAATGCATTTAAATTTAATACTGAACATC
ACAGCTTAACCGAGCCTACCTTAAACATGCTCAGGACACT
TACATTAGTGTAAAGTTGGGCAAACTCATCTAACACAAAG
CCTATTTTATAATAAAGGGTTGGATATCTCATATAATGTA
TTGAATACTGTACTGAAAGTGAAAACAGAATGGTTGTAAG
GGTACTTGAAGTACGATTTCTACTAAATGCATATTGCTTT
GGCATCACTGTAAAGTTGAAAAATCGTTAAGTCCAACCAC
TGTAAGTGAAAAACTATTTATAACTTTATATAATGTACAG
AAGCAGTTCCCAAAGGATGGTCCAGAAATTCCCTAAAGTT
AAAACTATTTTCAAAGTAATACAGAGATATTAGTTTTTTC
ACCTTCATTCTTTCTTTTTTTTTGAGATGGAGTCTTGCTC
TGTTGCCCAGGCTGGAGTGCAGTAGCACGATTTCGGCTCA
CTGCAACCTCCGCCTCCTGGGTTTAAGCAATTCTCCTACT
TCAGCCTCATGAGTAGCTGGGATTACAGATGCGTGCCACC
ATGCCCACCTAATTTCTGTATTTCTCAGTAGAGATGGGGT
TACACCATGTTAGCCAGGCTGGTCTTGGAACTCCTGACCT
CATGATCTGCCCACTTCAGCCTCCCAAAGTGCTGGAGTTA
CAGGCATGAGCCACCAAGACCAGCCTCGCTTTCATTGTTG
TTGTTTTTTTTTTAATTTATTTTTTTGAGACGAAGTCTTG
CTCTGTTGCCCAGGCTGGACTGCAGTGGCATAATCTCGAC
TCACTACAAGCTCCGCCTCCTGGGTTCACGCCATTCTCCT
GCCTCAGCCTCCTGAGTAGCTGGGACTACAGGCACCCACC
ACCACGCCCAACTAATTTTTTTTTTTTGTATTTTTAGTAG
TGACGGGGTTTCACCGTATTAGCCAGGATGGTCTCGATCT
CCTGACCTCGTGATCCGCCCACCTCGGCCTCCCAAAGTGC
TGGGATTACAGGCATGAGCCACCGCGCCCGGCCACTTTCA
TTCTTTCACAAGTATACAGTGTAGTTTTCCAGAGGTTATA
TGATATGTGATATTCATGGCTCTGACAGCCAGTGGAATGC
ATGTTTCCATTTCTTTTATTTTAAAAACATCTCAGTTTTA
ATTTTTAGTATAGTAAATATTAATAAATCAAAGCCACCTA
AAAATGTCTTTTAAATTGTTGATAATTTGTAACCAAAAAG
TTTCAGAATGGTTGGCGTAGAAAAGGTTTTAGCTACAGGC
AGGATTAACAAATGATATATGCTGAGCCTTTTTCCAGTCT
AAATAACAAATATTCTAAAATTTCCAAAGTCTTTGAAAAA
TCTTTGCTAGGGTAAACTCTACAAGAAATGTGTTAATGGG
CTTCAGAAATCTTTCAATGTAATTATGGGATGCCTACTTA
AGGCACTTGTAGGATACAAACATTAGACATGACTTCTACT
CTCAGAGACCTTACTAGTAGGAGTAAGAAAACATATTCAA
CAATGCAGCATATGATAAGTACAGAGTGAAACAGGATATT
CCCAATGCATCTGAGCTCTGGATGTACAACCATTTTAATT
TGTGGTTCAGAGAATGGAAGTGATGGAGTGAGATACCCGA
TAATAGATTACCTATTTAAAATCACAGAGCAGAACATTTT
CAAATGACGTAAGCTACTCCCAGAACTATCCTATGGAGAG
GAAGTAAATGGACTGAAAACAGAGCAAACAATACCAAACA
TTCCATGATTTAGGTACTGAGAGAGAAAGCAAAGGCAGTG
TTTTGGGATGGGGATCTGGCTCCAAGGATGAGGAAAGGCA
TGGCACGGCAGAAGCAAGTAGCAGAAAATGCCACACAGAC
AATGATTCTTAGCTACTGCTCTGTACTGTGGAAGAAATCA
GTCTAATAGTAAAGGGCTACTTTTTTTTTTTTTTTTAACT
GAGTCTTGCTCTGTCACCCAGGGTGGAATGCAGTGGTGTG
ATCTCGGTTCACTGCAACCTCCGCCTCCTGGGTTCAAGTG
ATTCTCCTGCCTTAGCCTCTTGAGTAGCTGAGACTACAGC
CTCCCGCTACCACACTCGGCTACTTTTTATATTTTTAGTA
GAGGTGGGGTTTCGCCAAGTTGGCCAGGCTAGTCTTGAAC
TCTTGACCTCAGGTGAGTCACCTGCCCCAACCTCCCAAAG
TGCTGGGATTAGAGGCGTGAGCCATCACACCTCGCCTACT
TTTTTCTTTTTAAGACAGACAGCTAACATGGAATGAGAAT
GGAACACTTTAATTATTTGGATATTGGCCAAAAATAAAGT
TTGAGAAAAATGACAGGAAACAAACAGGAAGAATGTGCCT
GATACAGAATGCTTCAACAATGGGAGCAGAACTCGATAAT
GAAGGTACAGCAACCAGATTTGCAATCCATTCAAATGTCA
AAAACAACCACAAATGGGAATGCCAATTTGGGAAGAAACA
TAAACATCATGGAAGAATTATGAACTAGGCAATATTAGAT
TGTTATTAGGTGAAGCTTAAGTCAAGGTCTCTGGGCTGTT
TTAGAGGTTTGGATGAGTTCAAGCTGTAGGGTGCAAACAA
TTTTCACTCAGAGGACACAAGAATATCTGGCCTACCAGTC
TAAGTGAACAATATAACCAAGTTAATGACAGGTCTAAAGA
GCTTCTAGCATCTGGCATGTGCTGAAACATACCTGAGAGG
TTGAGGTCTGCAAGGATGACATTGGTCAGGAACCCATGCA
TGTCAAAATGAATCCTGCCATTTTTCACACTGTCAGTGAT
GATGGCCTTCACTGAGCCTAGGGCAAGCATGCATGCCTCA
TGGATCTTCCACCTGTGAAAGGATACTACAGCCTAGTAAA
ACATACTACACTGCCAAAAAAGATAAATATTTGAGGAAAG
AAGACTCAGAAAAGGGCACTCCAGCACAATCTCTTCCAAA
AGAGTCATTTACCTTAAGCCCTTCCATTCTAACCTACAGC
TGAAAACAGAGTGAAATTTTAATAAGAGATTAAATCTGTT
ATTAAATTAAAACCAGATTTTCAAATTAAGATAAAAATAA
ATCCATCCTTTCAAGACTTTTTAAGAAGGGGTAAACAAAA
GCATCTTAACCAATTAGTGACTCACTCTTACCAGTGCTCA
GTGCCACTGTTTTTGGTTTGCTCAGCTTCTTGTAAATGTC
GAGTGGCTGCAGCAGCCAGGGCTGCTGCACTTTCATTCTG
GAAATCTGTGGCCACAGCCTACGGAGAGAGAAGAGCTAAT
AAATCTGTTTGTGCCCATTAAATGCATTTTAGTTGTAAAT
TGCTTTAGTCATGACTGTTAGAAGTGATTGGTTCAAGCTC
TTTTACATACATGTGCAAACACCGATTAATTGTATTTAAA
ATGTTATACCAGTAGGTCAGGATCTCTAATGAAATTCAAG
TAATATCTGTATTCTGTAGTGCCTAGGCATTGTAAGACTA
ACCAGTTGGCTCTTTGGCTATATTCCAGCAGAGTATAAAT
GAGCAATAATAGATGTAGCTTTGGATGACAATGGACCAAA
TATTTGCTCTCCTGGAGCCTGATCATAGAAAAATAAGTCT
AATCTACTAATTGGAACTGAATATAATCTTTCATAGCTCC
TTAGAAATACTAAATGATAATGAGAAGTGATTCATCAACA
GAGAACAAATCTCCTACCCAACAAGAAGTAAGTGGCAGTT
TCTTCTTAGTATTTAGCCTAGAGACTCTATGCTCTAGCTA
GAAGAAGCAAAGAAAATAAAAGCAGGTATTTGGATGTTCA
TATTTCAGCAATCTGTTTTGTTTTGTTAGGTTTGCCAACC
TTTGGTCTGTGCTACAGATTCTTGTTGAAGAGTGAATTAA
ACTGAAATTTTTTTTTTTTTGAGACTGAGTTTCACTCTTG
TTGCCCAGGCTGGAGTGCAATGCTGTGATCTTGGCTCACC
ACAACCTCCGCTTCCCGGGTTCAAGCAATTCTCCTGCCTC
AGCCTCCTGAGTAGCTGGGATTACAGACATGCACCACCAA
GCCCAGCCCAGTTACTTTTGTATTTTTAGTAGAGATGGGA
TTTTTCTATGTTGGTCAGGCTAGTCTCGAACTCCTGACCT
CAGGTGACCTGCCTGCCTCAGTCTCCCCAAGTGCTGGGAT
TACAAGTGTGAGCCACCATGCCTGGCCATAAACTGAAATG
TTCTTGATTCAACTACCCTTACTCCGTGGAACACTTAATC
CTCTATACAATTTTCCCCCGCACCCTGGCCCTATGGTCTG
CACAATTCTTATATCTAATATTTAGTTGTAAGTTAGAACC
AATATCAATGATTTTAGAATTTCTGAGTCTCAAACTTCAT
TTCAGAAACTCTCTTGCATCCCCAATAAAGTCTGAGATAA
AGTCACCCAACAACACTGCTCACCTTGGATTAGTTGTCTA
GAAAAAAGAAAAGCTCAAGTGACTGATTAAAATTATGTAA
TTGAAGTATCAAGGTAAACTTACCAGCAACAAGTCTTGAG
CTGCTATTCTAACAGTATAGGAGAATGTATCATCATCTTC
ATCTTCTACAAACTGTTGGGGGTTGGCTGTCCACACTTTA
ATCTGAAAAGATCAAATTATATCTTTGTGATGCTGCCAAT
CTGATTCATAGCTTTTCATCAACAGATACAGGAAGATTTC
AACCTATTATCCTGAACAAAACTCTAGCCTTTTGCCGGAT
GCAATGGCTCACAACTGCAATCCTGACACTTTAGGAGGCC
AAGGTGGGAGAATTGCTTGAGCCCAGGAGTTTGAGACCAG
CCTGGGCAACATGGTGAGAACCTGCCTCTACAAAAAAAAT
AAAAAGTCAACTGGGCATGGTGGCATATGCTTGTGGTCCC
AGCTACTCAGGAGGCTGAGGCAGGAGGATGGCTTGAGCCT
GGGAGGTCAAGGCTGCCATGAGCTGTGTCTACACCACTGC
ACTCCAGCCTGAGCAACACAGCAAGACTCTGTCCCAAAAA
AACAAACAAAACAAAACAACAACAACAACAAAAACCGAAA
CAAAAACTCTAGCTTCAAAAATCTTTTCTTTTTGATGTAG
AGAAACAAATACTATCAAGTAGCAAGGCAGCTAACAATGG
CTATTGCTCTTTTTTAGAATCTGGCTGATTACTAGCTCTC
TGCCAATGTCAACCAGCTGTTACCCTTTGACAGATCGACT
TTCTGAACAAATTAAGTCTGATGGACTATTTACTGTGAAA
ATTATGTCAATTCTTGTGCTGTTTTAAATGAGGCATTACC
TAATTTTTCAACGTTCTTTGCTGGTTTTGGTGACCCACCA
TCAGGCTAATGGTCTGATCATTACATTTTACTATAGGGAA
GGAACAGATTCTCCTAAAAATCAGGGTCTTAGGTTAGTGG
TCCTGTGAGATTTTCTAAAGGCAAAAGTGGGCCAGGCACA
GTGGCTTGTGCCTGTAATCGTAGCACTTTGAGAGGCCAAG
GTGGGCAGATTGCTTGAGCCCAGGAGTTAGAGACTACTAG
CCTGGGCAACACAGTATAGTACTTTTCTGCAAAAAAAAAA
AAAAAAAAAAAAATTAGCCAGGTGTGGTGGTGAACTCCAA
AACTTTGGATTTGGCAATAAAATGATGTCAAACCTTTCCC
AGAACTTCACATGAAATTATTCTTTTTGGGGCCGGGTGCG
GTGGCTCACGCCTGTAATCCCAACATTTTGGGAGGCCGAA
GACGGGTGGATTACCTGAGGCAGGGAGTTTGAGACCAGTC
TAATCAACATGGAGAAACCCTGTCTCTACTAAAAATACAA
AATTAGCCGGGCATGCTGGCACATGCCTGTAATCCCAGCC
ACTCGGGAGGCTGAGGCAGGAGAATCGCTTGAACCTGGGA
GGTGGTGGCTGCAGTGAGCCAAGATCACGCCACTGCACTC
CAGCCTGGGCAACAACAGCGAAACTCCTTCTCAAAAAAAA
AAAAAAAAAAAAAAGAAATTATTCTTCTTGTGTCTACTTT
TAGAAATAAAGTGTTCACTTGACCAAGACCTCACATTCTT
CAAGTTGCACTTTCCAAATACAAGATGGTAACTATCTCTC
AAATATTATTTACCTGCTCCTCAGTGATTTGCATGTACAG
GATAATATAATAAATCAATTCAGGCAAGGCTTTCTTAACA
GTGCTTTTGAATTTGCTATTTTCTAGTAGAGCATGGACAA
ATTCAAAAATGCTAAAGACGAGATTTTCAAAGCCCAGGAC
TTCACCTGCAGGAAACGCACAAGAGAAGAAATTAATGACA
AGAAAGCAAAAGAAAGCACACATGCTGAAAATGAACTACA
TAATCTTTGTAAATTAATTGAATATTTCAAGCACTTGTTA
ATGATTATTCCTGAGGAATTGGGAGAGAGGGCTCAGAAGT
CACAAAACGTAATTTTGAGGATATTAAACATTCTTTGGTT
TTTCAAGTAAAAGAATCAGAAACACTGGATATATTTTCCA
GTATGTCTATTGTTCTAATCTGAAATAATTAGAAATATTA
AAACAGAAATGAAAGACTAACACAACAAAATGCCAGAAGT
AGGTTAGATTAAATGGCCTTAAAAGTATCTCTTTCAATGC
AGAAATTCTATGATTTTATGAGATTTATGCAACTACCTAT
CAGGAACAGATTAAAGATTGTCAATTCTCGTTTCCCCACA
TCTAATACATTGAAAATAAACTCAATTAGAAAATACTTAA
TATTAGTATTGAGTGAAGCCTCTCAAGTCATTGTGTTTTT
TTTTTTTTTTGAGACGGAGTCTCGCTCTGTGGCCCAGGCT
GGAGTGCAGTGGCTGGATCTCAGCTTACTGCAAGCTCCAC
CTCCCAGGTTCACGCCATTCTCCCGCCTCAGCCTTCTGAG
TAGCTGGGACTACAGGCGCCCGCCACCTCGCCTGGCTAGT
TTTTCGTATTTTTTAAGTAGAGACAGGGTTTCACCGTGTT
AGCCAGGATGGTCTCGATCCCCTGACCTCGTGATCCGCCC
GTCTTGGCCTCCCAAAGTGCTGGGATTACAGGCTTGAGCC
ACCGCGCCCGGCCAAAAGGTTATTGTTTTTTATCCCCGCC
GTCTCTGGCTTCTTTTTCTTTTTCCCACTAACTGGTATTT
CTTTAAAGATCAGATAAACTACATACCATCAGAATCCACA
GGATCTTCTACTTCTTCTGTGTAATTTACTTCTGTCCTCA
CATAAGTATGATGAAGAGTAAAGAAACAGAATTTGAAGTC
TGCTTTACATATAATCTACAAGGAAACGTTACATATTCCA
ACACTAAAAGTAGACACCTTAAAAAAGCCTGTGTAAGAAG
AGTGGAACCATATGAATGTGAGACCCAATGCGAGATTCCT
AACTATAGGTGGTAGTAGCTCCCTTAAACTTTCAAGAAAG
GATATAAAGCTGCACTCTCAGTTAGGGTGTTCCAAACAAT
AGGCAGAATCTGCTGCATGGAGGACACCATGTGCTTTGGG
AAGTTTTTCACTAGGGCTGTCACTGCCTAAGAAGTTAAGA
GAAAAGGACCCAAGTTATGAGTGATATATAGGAAATAAAT
GACTTCAGACCACCCCCTCAAACTCCAAATATTTCATTGG
TGTAAGTGTTTACCTTTAGGACCTCCATCTTAAACCCACT
GTCAGATGTGGGACCATCTGGTATCTGGAGGGCCTGAACA
AAGGCCTCTGTGAACTGCTGCACCACGGGAAAGATCAGGA
CTTTGGCTGCACCCTGATAACAGAAACCAAAGTCAATGCT
GGATAAATCCCTAATCCATGGCTTCAACACATATATATCA
AACACTGATATTTGAAAGGCACCTAAAGCTCTCTTCAAGC
TCCAAGCCTGATCAGAAGAGAATAGCTATAAAGTCAATGA
AGGTGTTACCTAAGATTTCATGTTTCCTTAACCAGCACTT
GCAGTTCTTCATCAAAGCCCTCTTAAAAACTATTATGTAA
GACCACTTTGCTCCTAACTGCTTCTGAATCACAGGGATTG
GTATTTTTCAGCTAGCTTTGCTTCACGCAAGAGGGCCATA
AAAGAGTAGGAAAGTTCTGAGTGATGACTACTATGAAAAG
GATATAGGATAAGGTGTTTGAAGAAGTAAGACTCAAAACA
AGACTAAGCTTTTTGCAAGTTGAAAATTCAGTCAGGGCCG
GGCGCGGTGGCTCAAGCCTGTAATCCCAGCACTTTGGGAG
GCCGAGACGGGTGGATCACGAGGTCAGGAGATCGAGACCA
TCCTGGTCTACACGGTGAAACCCCGTCTCTACTAAAAATA
CAAAAAACTAGCCGGGCGAGATGGCGGGCGCCTGTAGTCC
CAGCTACTTGGGAGGCTGAGGCAGGAGAATGGCGTGAACC
CGGGAGGCGGAGCTTGTAGTGAGCCGAGATCACGCCACCG
CACTCCAGCCTGGGCAACAGAGCAAGACTCTGTCTCAAAA
AAAAAAAAGAAAGAAAATTCAGTCAGGCCAGGTGTGGCAA
CTCACACCTGTAATCCTAGCACTTTGGGAGGCCAAGGTGG
GAGGATCACTTGAGCCTAGGAGTTCAAGATGAGCCTAGGC
AACATAGGGAGAGACCCCGTCTCTACAAAAATAAATTCAT
TAGGCTGGGCACGGTGGCTCATGCCTGTAATCCCAGCACT
TTGGGAGGCCGAGGTGGGCGGATCATGAGGTCAAGATATC
GAGACCATCCTGGCCAACATGGTGAAACCCTGTCTCTACT
AAAAATACAAAAATTAGCTGGGCATGATGGGGCGTGCCTA
TAGTCCCAGCTACTCGGAGGCTGAGGCAGAAGAAACGCTT
GAACCTGGGAGGTGGACGTTGCAGTGAGCTGAGACCGCAC
CACTGCGCTCCAGCCTGGCGACAGAGCGAGACTCCATCTC
TAAATAAATAAATTCATTTATTCATTCATTCATTCGCCGG
GAGTGGTGGCACATGCTGGTGGTCTCAGCAACTCAGGAGG
CTGAGATGAGACGATTGCTTGAACCTGTGAGGTTGAGGCT
GCAGTGAGCTATGATCACGCCACTGCATTCCAGCCTGGGT
GACAGAGCAAGATCTTGTCTCAAAAAAATCCAAATAAATA
AAAAAATGAAAATACAGCTGGGAGCTGTGGTTCATGCTTA
TAATCCCAGCACTATGGGAGGCTGAGGCAGGAAGATTGCT
TCAGCCCAGAAGTTTAAGACCAGCCTGGGCAATACAGTGA
GACCCTATCTCTACAAAAATTTACAAAATAAAATCAGCCA
AGTGTGGTGGTGCACACCACACCTGTAGTTCCTACTGGTC
GGGGGTGCTGAGGTCAGGGGATCACTTAAGCCCAGGAGTT
CAAGGCTGCAGTGAGCCATGATTGCACCACTGTACTCCAG
CCTGGGTGACAGAACAAGACCCTATCTGGAAAAATAACAA
TAATAATAATTTAATAAAAATGTTAAATCTATCTCTAATA
CCGGTTAGTGTGCTTTTTGGTGCTGCTATCATGAAATGAC
TCACTGCTCTGCATGAATAAAACTTGTAAGCATGAAGTCT
GTTATTGATCCAAAGACCCGCTTACCTTTTCCAGCTCCTC
CATGTTACAGATCATATGGGCACAAGTGGTAAATATTTCC
ACGGCTCGGGAACGGGTTCGAATACCATACACCTGGAAAA
AAGGTTACAGCATAACAGCACAGCCACGAGATTGGAGTGT
GTAGGTATATCTTGGACTAGAAGTAAAACTATGACTAATG
AATCCTTACATGAGATTGGGTGCCCTCGAGAAATGGGAAA
TGTAACTCATTTATGTCCAGGAGGCAGACTTCTGTAATTC
AGAGAATGAAAGGTAGCAGAATCATAATGTTGGAACTTAC
TGGAATGAACCTTATACATGGACCTCTGTGGGTTCATTTG
ATTAAAAAATACCAGGCTGGGTAGTGCTTAAAATCCCAAC
ACAGCCAATATATTTCCTTTAAAATGCAGACTATTGGTTG
GGGGCAGAGGGGAATAGGGAAGTTACATTATCCATCAGGT
ATTTACATCTTATTGTAAATGAGTTATCATTCATATACAC
TCTAATCAAATATATATACAATATATTAAGGGTCTATTAT
GGGCAATGCAGTGATAGATTGCTTCCAATTACTTAGCTGA
GGTAGGCAAGCTTAGGTGGGACAACTCAATAAACTGAGGC
TGGAAGTAGCATGAAGGAAGGCACTATTTATCTACCTAGG
GGCTACTGGATGCCAGGAAGTACAATATGTGAAGAAATAT
TTCAGCTATTTCACTCTTTTATCAAAGGCCTGCCCTTGTA
GTTGAGTGAAAGGTCTAAGGTTAATGCAGATTCAGATCCA
GATCTTTGTCAGTTCTAGTCCTTAGGTATTGAGTGAGATC
AGCTGCAAACACCATAATCTCCCACCTGAAAGGCTGGGGG
CTGAAGAGAGCCTGAACTCACTGTAATCTTGGAGCTGAGA
TTTCATACCTCAGCCATGGTGAAGATCTTATACATCTCTG
GGAGAATGACAGGAGCAACAAGTGGCATCTGTGTGTCTGT
CACTTCTCGAGTGAATTCTACAAAGAAAAAAGTAGTACTG
TTTAAAAAAAAATACTGCTTCATAAAGATATTAAGGGTGA
TATTTTCTGAACTGCTTCTAGGTGGCAGTTCCCAAACAGA
CAGCACACAGGTAAAGACCCTGGCCTGGTGGTCTCATTCT
GTGAAAGCAAAAGTAGCAAGAGTTACTGATTATTTGTTAG
AAGGAGAAAGAATAACACGGAAATAGAGAAAAATATAAGA
GATTAAAAAAAAAACTTTAATATAAATACTGAAAGAAAAT
CTGTAACAGAACTGCATAAATGTCCTTGTGAGGTCAACTT
GGGAAAATTCTGTATTAATTTACCTTGTGCTCATCTGTCA
ACACTTAGTTACACTTCGAGGTTTCTTACCTTTGGTTCTA
TTTTCAGTACTTTCACTTGGCAAGCTAGCTTGATGCACAT
AATAAAATATGTACAGACTTACTAGGCCTCAACTCCTCTT
TGTATATGTTACTCTTCTCAGTAGACGATATTTATTGACC
CAAAAGTCAGAGGCTGCTGCTAACTGGAACAAATAGGAAT
TTTCTATATAAATGTGGCAAGAAGCAACCTATACACAGAA
TGAGACTCAAAGGTGACGGAAATATGGGTCATATCCTTCC
CTTCACTTCTTCCAAAAAAAAAAAAAAACAAAAACAAAAA
CAGAAAACATAAATACACCACACACAAGGTACTGAGACAG
CACAAAGGACCCTGGATTCATGTTACAAAGCAGCAGAATA
AAAGCCCTTGAGTTCCAATAACTATTCACTTTACCTGATG
CTTTTCCACATTATCACTATAAAAATGGACATAGGTGCTG
GGCACAGTGGCTTATGCCTGCAATCCCAGAGCTTTGGGAG
GCTGAGGCAGGAGGATCACTTGAGGTCAGGAGTTCAAGAC
CAGCCTGAACATAGCAAGATCTGCCACTACATTAAACAAA
CAAACAAACAAACAAAAAAACCAAAACACTGCGTGTGGTG
GGATGTGTCTGTAGTGCCAACTAATTAGGATGCTGCGGCA
GGAGGCTCACTTGAGCCTAGGAAGTCAAGGTTACAGTAAG
CTACAACAGTGCCACTATACCTGAGCCTGGCTGACAGAGT
AAGATCACATCTCAAATAAATAAATAAATAAAAATAAAAA
TAAAGCTAACCACTTGGGACATTTTGGGGAAAGATACACA
GCTAGAAACGTAAGTTGGCATTTTCAAGGTTAAGGTACTC
CACAATTTTGAGCAATATCAATCCCCATGAGTCAAATGGA
GACCAAATACTCAAGGTTGAATTTTCTTTACAGCTGTAAT
TTCCCCCTCAAGAATAAAGTATGAGCTTTGAATGGTAAGT
GAGTATTCTATTTTATTTAGATATCCAAGGAAATTAGTCC
AAACAAATATGACAGATGGCATAACAAGTTTTTATGAAAA
ATATAGTATAATTTAATTCTGCTAATAAAATGCTTAACTG
CTTTTTACTCTCCTATACTCATCGCTGGTATCAATTTATT
AATACTTTATAGGTTTAATTCCAAAAGTTTTCTGAGGTGA
TTCAGCAAGTCAGAAAAATTCTAGGACTCCAGCAGCACCT
CAATCTCCAAACTTCTTTGAGAATAAAGAGAAAGCTGTAT
CTGGTGGATCAAATCTTCTAATCCTTAGCTGCTATGTTTA
CATTTCCTTTACACCATGAGCCTTAGTTGGTTCTCATCTA
TAAATAGATAAGTTTAATAGGAAGCCTCATTAAAGGGAAA
CTGGTATAGTATCTTGAAAAACTCTGAAGAGAATCAGTCA
CATTCTCCTAATGGGCCTCTGTCCAACCACCAACGTCCTG
CTATCTTCATGCATGCCTAAGTTTTTGTTGTCAGAGTACA
GTCTACTCTCGTTTGAAAATATTTGGAGCAAGTATTTGGG
AATGGGGTTGGCTGCCAGCCATTCCATGTCTGGTGACTCC
ATTACAAAAGGAGACAAATTTCCCCAAGAGTTCTTTCCCT
GTGGCTGGCAGAAAAGTGATCTCACTGAACAGTAATTTCC
TTAGTCAAACACAATAAGGGCTCTTCAGCATCCAAATCAA
GATAAATGTACAAACACCTTTCTCTCCAGGTTTGTCAAAA
GCAGCTGAATTTCATGTTGGAAGACTGAGCGGGAATAGGC
TTCCTTTCCTTGGTAGAACATGTATCTGTTAATTGATATC
CTGGCACTATGAAGTGGTGAATAAAGAATCCTGAAAGGCC
AATTCCATGGAGAGGGGTGTATGAAATCACTTGAACAATG
AATGAGTCATAAAGGAGAAGTAAGGGCAATAAGCAGGGAA
GTGAAAATCTGAGCAAGGAACATTTTGATCTTTTTGGTAA
CTCTGTTCTGTATCTGAGCTAAAAACTGAAGCTTTGTCAC
AGGCAATCAATACGAATATAGTGGGTAATTCAAAAAGGCA
GCTGGGGCATGGGAAGAGGTGATTTTGAAACAAAAGGAGA
AGAAAGATTTGCATTTGACAAAGAGTTGATATTATCTACC
ATTAACATCACATGGACTAGCAAAATTGGGCCTATGTGCC
AAGTTCAGTAAACTGAGATTGAGAGAGAATCGAACTGGCA
TTCACAACTAGGTAAGAAAACATTTCAGGTAAGCTAGCAG
GTCATAGAGAAAGAGATAAGATATTGGTGGGACTTCTACA
AACCTACATGAACGAAGGAGAAAGATGATTTCTAAAGGAT
CAGTACAGGATGACTAAAGGCCAGGTAAGAATTTCTTGAA
GGCAAAACAGAGCAGTGACTTCATCTAGAGAATAAGAAGC
AGGGAGGAACTTGCAAAGGACTGGGAAACTCAGGCCATCC
CTAAGGATATAGGAAAGCAGATTCTGGGAGGGACTGATAG
CTTAATCAGGTTTAGAAGAGGTATGTATCAAATCTCTTTG
AACTAAAAGTTGAAGTATTTTTATCAACTTCTCAGAACAG
AGAGAAGGAAAAGATACTGAGACTACATATTCTCTAACTG
GCTAAATGAAGGTCAGGATTATATGGCTATACTGTTTTTA
TCTTCTTTTTAAATATTTCTATAAAAATTCATTTTACAAT
TCTTAACTTTGCCTAGGTTGAACTAAGTGGAAAAATAATA
TATAGTAATAATAATCATAGTAACTAAACTTTACTGAACA
AATAACGATAGACTAGCTAATTTAAACTATACCAAAAGCT
CTTTTGATGCAGATACTACTATCATCTTAATTTTATATAG
AAGAAAACTCAGGCTCAAAGAAGGTAAGTGAAGGATCAAG
GTGAAGCCCCTACAAAAATTCAATCTGAATACTCAATCTC
TATGCTAATACTGTATCTGTAAGTGGTAGGTTTGGCAGTA
GAAGTAATACTATACAAACTTAACTCCCTAGAAAAAAACA
ATGGAGCTGGAGGGTAGATGCAGAGATAAAAACTAGGAGG
GAGGAATAACATCAGCAGCAACTCCTACTGATCCAGGCCG
TTATATCACATAGCTTCTGGTAATACTCCTGTCCCTTGAG
ATCCAAGTACCAATACCAGGGAAAAGGGCTTCTGGTACCT
GTCAGCACACGCATGGCTCCATGGACAGCATTTAAGTCTC
CGCTCACCAACATCTCCATGAGCAGGTTGAAGAGTTGGGG
CCAAGCTTCAGGCCAGTCCCAGTGGGCAATGGCTGACACT
GCATAGGCCACACTGGAACGCACTTTGCTTATCGATTCTC
TCAACCCATTAGGCAATAGCTCCCGGATAACAATTTTTGC
CTGTAAGGGATAAAAGTCCACCTGCTATTAGATCAGGTTA
TAAGTGACTGGCAGAGCCCAGTTCAATTGGGAACTGTGTT
GGAAAAACAATGAGTACAATACAAGGTACTGCAATGAGTA
CAAGGTACTGCATAAACTTGCAATGAATTGTCAAATTTAT
ATATAGGAGTTTTAGAGAGGAGTCTTCTCTAAAACTCCTA
TATATAAACTTGACAATTCATCTGGAGGGTTCATCTGTGA
TCTCTACACTTATGTTGTCCATTACAGTAGCCACTAGCTA
CCACATGGCTATTAAAATTTTAAAACATTTAAAATTCAGT
TCCTCAGTTGCACTAGCCCCATTTTAAGTGCTCAATAGCC
ATATGTAGCTAGTAGCTATTGTTTTAGACAGCACAGACAC
AGAATATTTCCATAACTGCATAAAGTTCCAATGGAAAACA
TTCCTCCAGACCTTACATCTCAAAATTTCCTGGGGACTCA
GGATGATTGCACATTATTGCACTAAGTACAAACATTATTT
CATTTAATTCTTAAACCCTTAGTTGGTATTTTTATTCTCA
TTTTGGAGATTTAGGAAATTGAGGCTTAGGCGTTAACTAC
ATTTCCAATGATCTCATAGCTTGTAAAAAGCAAAACTGGA
ATTTGAACACAGACCAGCCTGATACTTGAGCTCTTTAATG
TATATCCCTATGCCCGCAATGCCAGCCAACAATCTCCTTT
TCTGCCTAGTCTTGATTGCTCCATGCTGTCAAAGAATGTT
GACAGTCTAATCTCTTAAAATGGACCCTCAAATCTCCTCA
GGTAGACTAATCAAGTAACTGACTTACCCTTTCTGTAGTT
TCAGGAGGCCTAAATTTCTCTGATTGGGAACACCAGTGAG
TCTCCACATATTGTTTCAAGATGACTGATGCCAGCTGTGA
AGAGAATAAGCCAAGTAGTACAGCAAGAAAAATATTTTTT
TCACACATAAAAACTATATACATGGCCTGATACATCTGAA
GTCTATCTAAATCTGGCACGACATCCTAGGTTATTTATAA
ATTGGCCTTATTCTTATTCTTTCCCATAAGAAAGTTTCAT
TACCAAGGAAAGGGAAACTACTTATAAATTGGGCCAGTCT
GGACTTACCTGACGGATTGCCAGTGCCCCCTGGGGATCTA
CAGTCAATTCTGCCAAGTGAACACCAAATTCTGAAAGAGA
AAATTTTATTGAGTCTAAGAGCACCCAGGAAAGCCATAGC
AATTTACTAAGCTCTAACCCTGATGACAAAAAGATTTCAG
AAAGAATCCTGATCTGTTGTTTCAAAAAGAGCTGATAACT
ACTAAGACTGACTCCTCCAAGTAAAAGAAACAAGTTGGCT
TACAGGACATGCCTTGTTACAATGAAGTTCCAACACGCTC
ACACTTTTTCCAGTCATCGCATAGCACCTTTCAGTTATCT
TCCCTTCCAAGATGACAATACCTTCCTCTTATACCAATTA
ATGTGGTAATTGAAACATGGAGCCTGCCATGGTGGCTCAC
CTCTGTAATCCCAGCACTTTGGGAGGCCGAGGTGGGTGGA
TCACTTGAGATCAGGAGTTCGAGACCACCCTGGCCAACAT
GGTGAAACCCCATCTCTACTAAAGATACAAAATTAGCCAG
GCTTGGTGATGCGTGGCTGTAATCCCAGCTTCTCAGGAGG
CTGAGGCAGGAGAATCACTTGAACTGAGGAGGAGGAGGTT
GCAGTGATCTGAGATTACACCATTGCACTCCAGCCTGGGA
GACAAGAGCAAAACTCTGTCTCAAAAAAACAAAACAGGCT
GGGCGCAGTGGCTCACGCTTATAATCCCAGCACTTTGGGA
GGCCAAGGCAGGTGGATCACAAGGTCAGGAGTTCAAGAAC
AGACTGGCCAAGATGGTGAAACCCCGTCTCTACTAAAAAT
ACAAAAAAATTAGTCGGGCATGGTGGCGGGCATCTGTAAT
CCCAGCTACTTGGGAGGCTGAAGCAGAGAATTGCTTGAAC
CTGGGAGGTAGAGGTTGCAGTGAGCTGAGATCATGCCAAT
GCACTCCAGCCTGGGCTACAGAATTAGACTCCATCTCAAA
AAACAAACAAAACAAAACAAAACAACAAACAAAAAAAAAG
TGGGACCAAAAACAAAACAAAACAAAACAACATGGGACCA
TCTACTCCTGAGGACAACTTAAAAGGTGAGATTTCACGAG
CTGCCCAGATATATGCCACCAATTATGAGCTGATTAAGTC
CAAGAACACCTGGCTTCAACAAACTTAGTCCTAAAAATGA
GTAGTTTCCAATAAGCAATGGCACTTGAACTGCACATTGG
GAAACTGTAAATAACTCTTACTTCCAAATTAAAATTTATT
TTTAAAAAATGATTATTAAAATAAATTTTGTTTTAGAGAC
AGGGTCTCTGTCATCCAGGCTGGAGTGCAGTGGCGTAATA
ACAGCTCACTGCAGTGTCGAATTCCTAGGCTCAAATGAAC
TTCCTGCCTCAGCCTCCTGAGTAGTGAGACTACAGATGCA
CACCACTGTGCCTGGCTCCAAATTAAAACTGAGATCTAAT
ATATACTTGCAAAGGAGTCAACTATCAAATATTTGTTTGT
GAAAAGAGAAGGAAGAATGTAAAACCAACAGTGCATCATA
ATTTTTACACCTCACATTGTAGGGCTGTGCTATCCAATGC
AGTAGCTATTAGTCACAATGGCTGTACCTGTAATGTGGCT
GGTGAGACTTGAGATGCCTATAAATGTAATACACACTAGA
TTTCAAACAGTGTGAAAAAAAGAGGAAAATATCTTTTTAT
ATTGATCAAATGTTGCAATACTTTGTCTATATCAGGTTAA
ATGAATATAGAGTTAAAATTTAATTTTATGTTTCTTTTTG
CCTTTTTAATGCAGCCACTAGAAAATTTAAAATTTCACAA
GTGACTCATACTATATTTCTGTTGGACAGCACTATGCTAA
AGAATGAACAGCAGTTTTCTAGACTTGCTCAGTATTGGTA
GATACAGAGGTCACAATAGGCTCACCACTCCCATTTGGAG
GGAGCTATAGATTAGTGTGATTAAGAGAATGGGCTGTTCA
GGTTCAAATCCTGAAGCCACCATGCCTGTCCTTAGGTAAG
TTTCCTTTCTAAACCTCAGCTTCCTCACCCACAAAATAAG
AATAGTGGTATCAGGGCCTAGCGAGGTGGCTCATGCCTGT
AATCCCAGCACTTTGGGAGGTGGGGGCGGATGCATTACCT
GAGTTGGAGACCGACCTGACCAACATGGAGAAACCCTATC
TCTACTAAAAATACAAAATTAGCTGGGCATGGTGGCACAT
GCCTGTAATCCCAGCTACTCGAGAGGCTGAGGCAGGAGAA
TCGCTTGAACCCAGGAGGCAGAGGTTGCAATGAGCCGAGA
TTGTGCCACTGTACTCCAGCCTGGGCAACAAGAGGGGAAC
TCCGCCCCCCCCCCAAAAAAATACTGGTATCGATATATCA
AGCAATCCTTCTAAGACTCAATAATATAATATATGTAAAA
TGCTTTGCACAATATCTGCCATAGTCGTAAAAACTTGAAG
ACAAAAATAAGTTATTTTGCTATTATTTTTTATTGTCTAT
CATGAATACACTGTCTGGCTTTCCCATCTCATGTAAGTAA
AGTTACTTTTCATGTAAAAGTTCCACCTTAACTGGATTCT
ACTGAAATAGCCATCCAAAGGGCATTTATAAAATAGAAAA
GCTTAATACCAAGAAAGAGTTGTTACATGCAATGTTTCAG
GTTCAAGGCTTATCCAAGTAACCAGGTTAAAAACTGCTGA
AAATGATCTATGTCCATATTTTACAAAATAATTTTTGTAG
ACTTACAGAAAAGTTGAACAGTACAGAGAGTTCATGGATA
TCATTCATCCATTTTTCTCTTACATAATCATGGTTCAGTG
ATCAAAAATCAGGAAATTAACATGAGTACAATACTATTAA
CTAAACTAGACTTGATAAGAACTTCATCAGGTTTTTTTCC
TTATTGTCCTTTTTCCTTCAGGATCCCATGATCCTACATT
GTATTTGGTTGCCATGTTTCCTTAGTTTCTTCTAAAGTGT
GACAGTTCTTCATTCTTGTCTTTTGTGACCAGAACACTTT
TGGTGAATATCGATCAGTTATTTTGTAGAATGTGTCTCAA
TTTGAGTTTGACTAAAGTTTCCTCAGCTTTAGATTGAGGT
TATGCATTTCCGGCAAGAATACCAGAAAGTGATGCTGTGT
CCTTCTCAGTGTATCATATTAGGGAGTACATAATGTGGAT
AAAAATTTTATTACTGGTTATGGTAACCTTGATTACACGG
CAAAGTCTGCTGGGTTTCTCCACTTAAAGGTACTGGTTTT
CCCTTTGTAATTGATCCAAATCTTGGGAGCTATACTTTGA
CATTTTGCTATTATCCTGTTTCTTTTCAAACTCTCATCCA
CTGATTTTAGCATCCATCTGTGGGTGTTACCTGTCTAATG
GTTATTTTGCATTTCTTTTATTCTCTTCACTTATTAATTG
GAATTCTTTTATAAGGAAGTACTGTCCCTTCTCCTTTATT
TATTACAATATTATAAAATATGTATTTTGGTTTTCATCCA
TGATTCCTGGTTCTCAGCTCCTGTAAGCCTTATTATTTCC
TAAGTGACTAGAGGAATATCTTTTTTTTTTTTTTGAGACA
GAGTCTCACTCTGTCACACAGACTAGAGTGCAGTGGCACT
ATCTCAGCTCACTGCAACCTCTGCCTCCTGGGTTCAAGCG
ATTCTTGTGCCTCAGCCTCTGGAGTAGCTGGAATTGCAAG
AGTGTACCACCATGTCCAGCTAATTTTTGTATTTTTAGTA
GAGACTGGGTTTTGCCATGTTGGCCAGGCTGGTCTTGAAC
TCTTGACCTCAAGTCTGCCCACCTCAGTCTCCCAAAGTGC
TGGGATTACAGGCGCGGACCACCACACCCGACCAAGAATA
TCTTTTCTTAAAAAGTATTTGCCTTTTGTCCTTGGTTCCT
GAAGTAGCTCCTGAAGAATAAAGGTGAAAGACAGTCTTTT
CTTACTTACAAGATACTTTTTTCTGTCTTTTTTTCCCCCA
CATCACCTCACCTTTCCTTTTCTTTTTTTTTCCCATTCCC
CTACCTGATACAATGGTCTTAGGACCAGGGCTGCAACTAC
ATGTGCTGGAAGCAGGAATGATTCCTAAGCAAGAAATTGT
AACTACGTATTGTAACTTAGGTCAGAATTCCTAATGGACT
GATGGGAATGGGTTGTGCTTTCACCCCATTGAGCAAAATT
GGGGCTAACAGTTAATACAGCTATATTGCCTGATAGTAAA
AATAGCCCACTAGTTCTGCACCTCTGTAACCTAACCCTAT
CTGAATGGGGCACACTGAGGAAGAGGTACTTGCTAGACTA
GTATTGTTGCCTGCAATCTAGACCATCACAGTGGCTGATT
GTAATGCCCCTTCCAAAGGTGGAGAAGTTTGGGTACTTAC
TAAGAGAGAGAAGAAACAGTAGCTTAGAGGAAAGAAATGA
GTAAGTGGATTACGAACTGAGAGGATTCCAGTATCACATT
AACACCTCAAAAGAGGCTCAGAGCAAGAGATGACATTGCC
CCTTAGCTCAATTATATCAAATACATGAAATGGCAAAGCT
CTGTGTTTGCTGAGACTACTTCTGCTTTTGCAACCTCACA
AGAATGAAAGGAAGCCTGCCAATCTGAGTAGCCTCACCCT
GGGAGACATTCACACAATATGATGAACTAGATTATTAATT
ACTGAATGGGATTCTAGTAATGTGGCAGTATCTTTTGAGT
TGGACATCCTTTTGACGTAAGGGATCAGGGTTTGAAGACC
CAAGGGTGGGCTGTGATTTTGTGAAATATGTATTTCGTCT
TCAACTTCATTTCCTGCCAAACAGCTCCTAAAATCCTCAG
AAACTCCAAAGTGATGTCTTTTTGTATGCTAATAAGCTGA
CTTGATAGCTGGCAGCTCCTAGGTAGCTTTGGGATGGGGG
CTGGTCACTGGAAATATCTAGGCAGAATTAGAGGGTTGGG
ACTTTCATCTCCTCCACCTCACCCTGTGAGAAGGTAGAGG
GGCTGAAGGTTAAGTTGATCATCAATGGTCAGTGGTTCAA
TCAATCATGGCAGGGTAATGAAACCTCCATAAAAATGCCA
AAGAACATACTCCTGCATTCCGGACCCTTCCAGACCTCAT
CCTATGTATCTCTTCACCTGGCTGTTTATTTGTATTGTTT
AGAATATCCTTTGTAGAAAAATCTGTAAAAGTATTTTCCT
GAGTTCTGTGAGCTGCTCTAGCAAATTAATCAAACCCAAA
GTCCTGGCAACCGCAACTTTAAGTTGGTTTGTTAGAAGTT
CCAGAGGCCTAGACTTGCAACTGGTATCTGAGTGGGTGGG
GGCAGTTTTGGGGACTGAGCTTTCTTTTTTTTTTTTTTGA
GACGGAGTCTTGCTCTGTCGCCCAGGCTGGAGTGCAGTGG
CCGGATCTCAGCTCACTGCAAGCTCCGCCTCCTGGGTTGA
CAACATTCTTCTGCCTCAGCCTCCCGAGGAGTTGGGACTA
CAGGTGCCCGCCACCTTGCCCGGCTAGTTTTTTGTATTTT
TTAGTAGAGACGGGGTTTCACCGGGTTAGCCAGGAGGGTC
TCGATCTCCTGACCTCGTGATCCGCCCGTCTCAGCCTCCC
AAAGTGCTGGGATTACAGGCTTGAGCCACCGCACCCGGCT
GGGGACTGAGCTTTCAATCTCTAGGATCTGTAGACATGTT
GGAATTGAATCGGAGGACACCCAGCTGGTGACCACTACAG
AACTGACTGCTTGTTTGCTGGTGAGGAGAAATCTCCACAT
ATTTTTGAGATCACAGAGGTCTTCTGTGTTGACTGTTGTA
GTGCGAGAGCAGAGGAAAAATGGTTTATTTTTCCTAATAT
TTATTTATACCTATATGAACTCATAAGTATTTATTTCATT
CTATGAGTTTTAATCCAATACTATCTTATTTCTTTTGTTG
CTCAAATTGTTCCAGCTTTGGCCACTGGAACTCCTTCCAA
TTAACTCCTGTGTACTCTTATATGTCCCCATCCTTTATCA
AGCACTTCCTTATTTTTTTTATACACAAGATACTCTATAC
TTATCTTGTATTTTCTCTGCCCAAGCCCAGATATCAACTT
CTCCGCAAGGAACCCTGGTGCCTTTTAGTGGAGAGCTATA
TTTAGAAGCCAAGATGTGAGCACTAGGTATGTTCATTGCT
ACAGGAGTATCACTATTCCTAGGGGTTCTCAGAGAACAGA
GCTAGGAAGTACAGTATACCTAACCATCTATCCATCCATT
TATCATACTGATTGATAGCCCAGATGCCAATCCAAACCTC
GAGGTTCATTCTACTCTTCTCTTATTTGTAACTTCTTTCT
CCAAAAGTGGTAACACTTGGCTCTCGTCATCTACATTTAG
TTATTTTTTCAATCTTAAAATATGAAGCAATTACAGAAGT
ATTAATCCATACCTTTGTGAAAAACACACCTATTAATTGA
AGTACAATTTTGGTGTATAGTTTTTTTTAACTGTAACCTA
CATGATGCAGTCAAATACTATTTTACTCTTTGTAAATACT
ATTTTACAAGTTACTTAGGTTAGTTCTTCCTCTCACCTAA
AAAGCTGTTATTCATTTGTAAAACATTTAGGTTCATTTGT
TACTACTTCTGCTCAATTTTTAGTGCCTCCTCATTGTTTG
ATTTTAATTGTTTATTTATTTTTGGTATGTGAAACATTAC
CATGATTCTCAGAGTCAAAGCTATACAAAAAGGAATATTC
CAAGAAGTGTCACTTCTTCCTCATCCCTGTTATCTTGTTT
TCATTACCCACTTCTTTACACCTCTTCCCCACCCACTCCA
TGCAGACAGGTAATCAAAATCAGTTTCTGATTTTCTTTCC
TGTATTTCTTTTCCACAAATGAGCAGACACATTTTAAAAA
ATATTCCCTTCTTGTTTACATGAAAAAGAGCATATTATAG
ACACTCTTTTGCACTTTGTTTTTTTTTCAGCTAATATATC
TTGTGATTTCCACATCAGTTCACAGAGATTCCTGAAGCTC
TTCTCTACAGCTGCATAATATATGTAGATATACTATATGT
TATTCATATGCTCTCCTCTGTATGGACAGTTAGTTTTTTT
CCCCAATATTTTGTTTTTATAAACAATGCTGCAGTGAATA
ACATTGTAAATATGTATTTTTCAGCATAGATTTTTCAGAA
GTGGGATTGTGGGTCAAGAGGTAAGTGCATTTGTGGAGCT
ATTGGGTGTGATCAAATTTTCTTTCAGAAGGATTGCACCA
ATTTGTACTCCTACCAGCAATACATAGGAGCATCTTTCCA
GTTTTGCCAACAGAATGTGTTATCATATTTAAAATTTTTT
GGTCAGGTGCAGTGGCTCACACCTGTAATCCCAGCACTTT
GGGAGGCTAAGGCAAGCAGATTGCTTGAGTCCAGGAATTC
AAGACCAGCTTGGGCAACATGGTGAAACACCAAAATAGCT
GGGCATGGTGGCTCATGCCTGTAGCCTCAGATACTCGGGA
GGCTGAGGCGGGAGGGTCACCTGAGTCCAGGAGGTTGAGG
CTATAGTGAGAAGTGACCATGCCACTGCACTCTAGCCTAG
GCGACAGTGACACCCTGTCTCAAAAGTAAATAAAATAAAT
TTTTTTGTCAGCCTGACAGGTGAGAAATGGTTAATTCAAT
ATTGTTTTAGATTGTATTTCTCTAACCATAAGTGAGTTTA
AACACTTTTCGTATGTCTGAGTGTTGTTTTGGTCCTTTGT
TCCTCAATGTTTAAGAATTCTTTATAATAAGGTGTTATCC
TTTTGTCTGTAGTATACATCGTGGGGAAAAAAATTTCTCC
CAGTTTGTCAGTTGTCTCTTGATTTTTTATGTGGTGCTTT
TCCCATGTAAATTGTAAAAAAGTTTTATGTAGTCAAATTT
ATCAATAAAATATTTTCTTTTATTGCCTCTGGATCTTGAG
TCATAGTTAGAATCCCTTTCCCTATGTCAAGTTTAAAGAT
AAATTCACCCATGTTTTCCTCTAGTACTTGTATGATTTAA
TTTTTTCTGTTTAGACTCCTAATCAATTTAGAGTTTATTT
TAAAAAAAATCTGGTGTGAGATATGAGTCTAATTCCAAAC
GGCTACACAGCCATTGCAGCATCCTTTTTTTTTTTTTTTT
GAGATGTTATCTCGCTCTATCCCCCAGGATGGAGTGCAGT
GGCGCGATCTCGGCTCACTGCAAGCTCCATCTCCCAAGTT
CACGCCATTCTCCTGCCTCAGCCTCCAGAGTAGCTGGGAC
TACAGGCACCCACCACCACACCCGGCTAATTTTTTGTATT
TTTAGTAGAGACAGGGTTTCACTGTGTAGCCAGGATGGTC
TCGATCTCCTGACCTTGTGATCCGCCCGCTTTGGCCTCCC
AAAGTGCTAGGATTACAGGCGTGAGCCACCGCACCCGGCC
TCATCGCAGCATTCTTTGTTAAAACGTCCACCTCTAGTGA
TTTGAGATACTACCTTCATCTATGTTCAATTTCCATAGGC
ACTTGTATCTATTTCTGGATTTTCTCTTCTATTCCACAGT
TCTATTTGAGTACAGTGCTGCACTGTTTGTTTTAATTATA
CAGGTTTTATGTAATGTTTCAATGTCTGATAGAACAAGTT
CCCTCTTATAGTTTTCCTTTTTCAGTGTTTTTGGAGCTAT
TCTTCCTTGTCTGTTTTTCTACATGAACTTTAGAACCAAC
TTGTCTAGCTCATCTATTATGCTGAGTTGTCCTGTCCAAT
CACAGAGTATGTTTTTCCATTTGTTCACATCTGATTTTAC
ATCTTGGAAGGCAGAGGTAGGCAGATTGCTTGAGCTCAGG
CCTTTGAGACCAGCCTGGGCAACACGGTGAAACCCTGTCT
CTACCAAAAATACAAAAATTAGCTGGGCATGGTGTTGTGT
GACTGCAGTCTCAGCTAATTGGGAGGCTGAGGAACGACAA
TCACTTGGGCCTAAGAGGCAGACGTTGCAGTGAGCCGAGA
CTGAGCCACTGCACTCCAGCCTGGGTGACATAGCAAAACC
TTGTCTCAAAAAGTTTCCTCTAGGCTGGGCACGGTGGCTC
AGGTCTGTAATCCCAACACTTTGGGAGGCCAAGACAGGTG
GATCACCTGAGGTCAGGAGTTCGAGACCAGCTTGGCCAAC
ATGGTGAAACCCCGTCTCTACTAAAAATAAAAAAATTAGC
CGGGCGTGGTGGCAGGCGCCTGTAGTCCCAGCTACTCGGG
AGGCTGAGGCAGGAGAATCACTTGAACCCCCCAGGAGGCA
GAGGTTGCAGTGAGCCAAGATCATGCCACTGCACACCAGC
CTGGGCAACAGAGCAAGGCTCCATCTCAAAAAAAAAAAAA
AAGTTTCCTCTAATAGGTTCTTACACATTTCTTAACCATT
TACTTTTTTGTTGATACTGTAAATGGTTTTGGTTATTAAA
AAACCATTACGTCCTCTATCCTTTTATGGTTTATGTGAAA
GCTACTGATTTTTATATTTTATTTCCTGTTATTTTACTGA
ATTCTTAGATTCTTAACTCATTCTTGTTATGCCTTTAAGC
TGCAGTTTTTGATCCACTCCTATGGCACCTATCATTTCAC
TCAGGAAAGTGGATTTTTTTTTTTTCATGACCACCACAGA
AGAAGCCACATTCTTTCTGAGTTATTAAATGATTAAATCA
CAAGCAAACACTTGAAACTTGCAAAATCCCCCTACAGATA
ATGCAATCCATTCTAATTCCTAGGATTAATTTGGTTAGTA
CAGATTCTGGTTAAATCTATAAAACCTATTTGTAGCAAGA
GAAGAAACAGTAAGTGTCTACAACCCGAAGATATGGGAGT
CAACTTTCACAACTGATACTAAAACACAGATGAGTCAGGT
AATTCAGGAAGATCTCTTAGATGCCGATGTTCAAGTTCAA
TGGAAAAAAGCACTCTAAAATGCACATGTGAAATCCATTT
AAAGGAGAAAGACAACTACTAAGGCCATCCACAATTCCTT
TGAGTTCACATACTTAGTGTGATAATGGATGCTAACTTCA
TGGCCTCAAGTCTGCTTAGAATGTCACTGTCCACCCAGGA
TTGGCCTCTCTAGACATGGTGAACCAATTCTGGTGTGCCT
TATGTAACTTCCTTCACAATGATATACAAGGACATTCACA
AATTACCTGGGACATACAGTATTTTTTTTTTTTTAAGATG
GAGTTTCACTCTTGTTGCCTAGGCTGGAGTGCAATGGCAC
AATCTTGGCTCACCGCAACCTCCACCTCCCGGGTTCAAGC
AATTCTCCTGCCTCAGCCTCCCGAGTAGCTGGAATTACAG
GCATACACCACCACGGCCAACTAATTTTGTCTTTTTAGTA
GAGACGGGGTTTCTCCACGTAGGTCACGCTGGTCTCGAAC
TCCCAACCTCAGGTGATCCGCCCGCCTCGGCCTCCTGAAG
TGCTGGGATTACAGGCGTGAGCCACGGCGCCTGGCCTGGC
ATTTTCTTTTAAGGCACTATTTAAATAATTTTTCCATAGG
TCATTATGATTTGGATTTTTAATGTTCCTAGCAAGAGCAT
AATTTTTGGATCATTACTACAGGGACAAACTAAAACAAGA
TCAAAATGAAGAAATTTTTCAACATACAGTGTGAAAAGAT
ACTGAGGAATGAGACTTTTTGAGAAAAGTTTGAAACTTAA
GACTTTATAAAGCTTAAACAAATCTGAACAACTGTCCTTC
CAATGAAAGCACTGATACTCATATAGTTGTAGGGTAATAC
TGAGGCTCACAGCTCACATAAGGGAAAAAGAACCATACAT
TTTCCAACAGTTCACTCTGGCACTGATCCACAGGAGTCAT
TAGAGCATGAAGACCAGGCAAACTTCACACACAGGTCCTG
TCACAGTTTAGGGGTCCTTTCTCATCAACCAGAGAATTCC
AAGTCTATTCTCTTCAGAGAAAAGCTTAGCATTGATATAT
TTTTTCCATATCCCTGCCAGAAGGATGTACTCCAGTGATG
ATCACAATAGCCAGAAGCTCTTCACTCCAATACAGTAAGT
TAATCATGTCTGGTAACCTATCAAAGATCATACACAAAAT
TCCACTAACCACCTTGCTTCACACATCACTGAGACTGGAA
AGGATGGTGAGAATAAGAGATCAGAAGATTAAGACCCACG
CAGGGGCCAAAAACCCAAGTTAACCAAGGGATCTGTACCT
ACAACAAGTATTTTAAGATGGATTCCTTCGAAAAGCTAAT
TGTTTCACACATGAAAGAATCAGCATTAAAGTTCAAGTAA
CATATCTATTTGTTCAAAAGCAGATAAATAACGGCAAAGA
AAATCTTCAAATAACATCATCGTTAACTAAAGACAAATTT
TAAAATAAAATAGATGAACAGATTTTCTTCTCTACAGACC
CCTAGAGTTTCAAAAATTATGACCACATGTCCATTATGAC
CACATGTCCAACATGACCACATGTTTTGAAGCCTCAGAAA
TTCAAAGACAAAGAGCTTATTTGCATTAGGTTATAGGGGG
ATGAAAGACGGAAAATACAAAATTATTTTACTTAACCCAA
TTTAGTCTTTCTGGACCATACACCTACTAGAAATACAAGG
ATATCACTCACCATTTGAGACTGTCGTACTCATAAAACGT
TAGTTTACTTAAAAGCTATATAAATAAATGCTTCCAAGGA
GTATGATGTTGATGGTAAACTCTGTGCTATAAAACGGATG
CAAAATTAGCTGGGTGTGGTGATGTGCATCTGTAGTCCCA
GCTACTCAGGAGGCTAACATGGAAGGATCACTTGAGCCCA
GGAGTTTGAGGCTGCAGTGAGCTATGATCATACCACGCAC
TCCAACCTGGATGACAGAGCAAGATCTTGTCTCAATTAAA
AAACAAACTAAGAAACAAACTAATGCAAAGAAGGAAAATA
CAGATAATAGTCCTAAAGCTCTTTGCCTTACTTTAAATCT
GATTAACACATTTGCTCCTATCCATTGGTTTCTGTTAAGT
AGCAAAACCCTACTTACGCATTTTTCACTTAACAGAGATA
CAATGTTTTTTGAAATACAACTAAATATATCTGTTAAAAA
AAAGTACTTGTGTGTGTGTGTCTGTGTGTGTGTGTTGGGG
GACTTCTGGTTTTACTGACTGGTGTCTTTAACACAATGTC
TTTAAAAATATGAGAAAGAGGCTGGGCGCAGTGGCTCACG
CCTGTAATCCCAGCACTCTGGGAGGCCGAGGTGGGCGGAT
CACGAGGTCAGGAGATTGAGACCATCCTGGCTAACATGGT
GAAGCCCCGTCTCTACTAAAAATACAAAAAATTAGCCAGG
CGTGTGGCAGGCGCCTGTAGTCCCAGCTATTTGGGAGGCT
GAGACAGAATGGCGTGAACCCGGGAGGTGGAGTTGCAGTG
AGCCAAGTTTGTGCCACTGCACTCCAGCCTGGGTGACAGA
GTGAGACTCCGACTCAAAAAGAAAAAAAAAAAAATATATA
TATATATATATATATGAGAGAAAGAATAGCCTAATAACTT
ACTCTGGGATAATGAAGGCAGGGAGAATATAAGAAACACA
GACATACATATCCACTTTATTTTGCTTTGCTTGGAAAAGA
CTGTTTAAGATTAAACTAAGATTCAATACATGAAGTTGAG
CCAAAGGGCAACACTGCCAAGAGGGCTATATGAAGTTGCT
TTCTAAAGCTATTTTTGTTAGGAAATTTAATTTCTCTAGT
TCCCTTTCTCACGGTGAAATAAGGACAGTTCATTCTGTTA
ATCTGGGTTTTCACCCTGACTCTAGATTCTCCTCAATTAT
ACCTTTACACCTATCCAAAGTGGCATCCTTTGACTTCCCT
TCTAAGAAATCCTCTTGCCCTCTTTCATTCTCTAGTCTCA
TTCTCTTTTAGTCTTTTGCTTCCCTCTCTTATTCTTGCTC
CCCTTTCTCTCTTATCACCCCATGTGGCAAAAACATTATC
TATCTAAAACTTGGTTTAGAAGGGAAAATCCAAAGGAAGG
CATGAAGGATAAAGGATCAATTAAGAAATACACACTATTG
GTCTGAAGGGTCTCCTAGAGAGACAAGACTTGGCAGTACT
TTGACAGTCAACTAGTAACAATTGTGAACAGGGATTGTTG
GAGAAGGATGGGGTTTTGAGTAGACCCCTGGACAAACCCC
CTATTTCTCAATGGGGGTTGGTAAGCACCACAAAACCACA
GCTGAAAGTAAAAAGAAAACTCCACCACTGGCCTTTTTCC
GAGCGTGGCCGCCTTCCGCTCGGCTCAGTGCCCGCCACAT
GCCCAGGAGTGCGTCTGGATCCTTGAGGGGCGCCCTTCGC
AGGTGGAGTGCTTACGCTATACTGCAAAAGAGCCAGAAAA
GTGCCCATGAGAACCAGAAAGCAAACTTCCAGCCAGCAGG
ATCATCTCCCTAGGCATCTAAGATGGGGAAATCAATACAG
GTATCTAGGCAGCATCTGAATGCCAGGAAAGGTGAGGGAG
AGATAATTTCCCCCCCTCCCCTGTTCAACATAATGGTGAT
AGAAGGGAAGAAAAATGTATTCTCTGTGACTTATCTACCG
GGAACTAACTAGACAAGGCCAAATGATAGAGGAAATGTTG
TCATTTGTAATAGGCAAAAAAGAAGTAAAAAAGAAAATGA
CCTAGGGTTTAAATCTAGTTATGTAAGAAAGTCTGTGCAT
GCTGGCACGAAGAGTTAAAGGTTCTGAATGAAAGCAACCA
ATTCCACCACTTGGGTAATGCCATTCTTAGAGGCAAAGTA
GATAAAGAAGAAGAAAAAGAGGGAAAGAACTTCATTCTAA
GATATTAAAAAAAAAGCACAAATACACCAAAAATAAAAGA
CTGACATTCTCAAAAGATGGTAATTCTCATGATCTCACCG
TAAGTCAGACAAAAACAAAAGAAAGAGTTGACGAAGCTGA
GTACAGAATATGAGACTTTGACGTAAGAGATCTTCAGTGG
TTCATAACCTCTCCAGTCTTTTTAACTACTATGTTCGTAA
AGTGCTTAATATGAACCTGCCTATTAAACAAAACAGAATT
AGAAAGCATGCTTTAGACTCTTAACAGTGGAACAAAAAAA
AAGAAAAAAGAAAAAAGTCTCTAACGAATAAAAAAACTTT
TTTAAAAAAATGTTTTACCCTATTTAGGTAGAAGTAAATT
TCCTACAAACCTGATCAAACTCAACATCTCAATCCTCCTA
AGAAAAATGAAAGGGGCCAGTTGTGGTTGCTCATGCCTAT
AATCCCAGCACTTTGGGAGGATCACTTGAGGGCAGAAGTT
CAAGACCAGCCTGGTCAACACACAAGAACCCCATCTCCAG
ACAAAAATTTTAAAAATCAGCCAAGTATGGGCATGTGCTT
GTAGTCACAGCCACTTGGGAGGCTGAGGTAGGAGGATTGT
GTGAGCTCAGGAGTTAGAGGCTACAGTAAGCTATGATCAC
ACCACTGTACTCTAGCCTGGGTGACAAAGCAAAACTCTGT
ATCTTAAAAAAAAAAAAAAGAAAGAAAGAAAGAAAGAAAA
AAATAAAAATGATAGGTTAACAATTACCTGCAGAATACTG
TACATCATAATAACTTCCAAACTTTCAAGCAATGTTCTCC
TCAATTCAGGATGGGAGTGCTATCTGATGAAGGTGGTTAC
TGACATCATCTCCTTATCTAATTAGCCCTGTTAAACAGAC
TTTAAATATTCAGAGAGGTTTGCTGGCTTTCTTCCAGATT
CCAAGGGACTAGCAAAAATAGCAAGCACAGGGGCTCAAGA
AAATCATTCTGGCCGGGCACAGTGGCTCATGCCTGTAATT
CTAGCACTTTGGGAGGGCAAGGTGGGTGGATCACCTGAGG
TTAGGAGTTCAAGACCAGCCTGGCTAACATGGGAAAAGTC
CATCTCTACTAAAAATACAAAAATTAGCCTGGCATGGCGG
TATGCGCCTGTAATCCCAGCTATTTGGGAGGCTTAGGCAG
GAGAATCACTTGAACCCAGGAGCTGGAGGTTGCAGTGAGC
CAAGATCGTGCCAATGCACTCCAGCCTGGGTGACAGAGAG
AGACTCCGTCTCAAAAAAAAAAAAAAAATTCCAGGACACC
AGGCTGATGAAGTTACCTCTTATCCTTTTCAGATTGACAA
ACTACATGAATCAAGTGGATCTCTCACATACACACACTTC
CTTGGCTTAAGAGAACAGGTGCCCATTCTGGAAAATGTGA
CAATTAATTATAGGCAATTTATTTATCAGAAAATATCAGC
TGGTACACTAAATGATCAAGACTACTCTAGGCTCCAGCAA
CCTTTATTTTCAAAGATAACTGCTTCTTAAAATCTCATCC
ATAGTACAATTTGGTCACAGCATGTCAACTTCTCTTGCCT
GTCCTTTTAACAGGGAGTTGACAATTGACCTGTGCCCCTT
CCCCACAAATTAGAGATTCTTCCATTTAATCTTCAAGACT
AGGGATCTTCACCTAGTAGCCAAGGAAGGTAACAAATCTT
TTTGGCAAAGGGAACAGACCTGTTAATCTTAAGGACCATG
TGGGATCAGTCTCCTACATGATGGACTAATAAACAGCTCA
TAAAGACAGTGTGGTTATTTATGAAGACAGAGGGACTAGA
TCTGGTTGTCACCTGATCCTGGGCCCCGTGGAACCAAAAA
CGGATCAAAAGATTACCAGAACACAAATAAAAGACACCAA
ATCCCAGATTTCTCATTAACTTCAAGTTCTAAGAGTGTTT
CCAGCCTGGCAGGTTGGTTCATGCCTATAATCTCAGCACT
TTGGGAGGCCAAGGTGGGCAGACTGCTTGAGCTCAGGAGT
TCAAGACCAGCCTGGGCAACATGGCTAAACCCCGCCTCTA
CTAAAAATACAAAAATTAGCTAGGCATGGTGGTGTATGCC
TGTAATCCCAGCTACTTGGGAGGCTGAGGCATGAAAATCG
CTTGACCCTGGGAGGTGGAGGTTGCAGTGAGCAGAGATCA
TGCCACGGCACTCCGGCCTGGGCCACAGAGTGAAACTCTG
TCTCACAAAAAAAAAAAAAAAAAGTTGTTTCCTAGAACCG
GAAAACAAGGTTCCTTCTACTGCGATAAAACTAAAATGTG
GGCTGGGTGCAATGGCTCACGGATGTAATCCCAGCACTTT
GGGAGGCTGAGGCGGGTGGATCACCTGAGGTCAGGAGTTC
GAGAGAGCCTGGCCAACATGGTGAAACCTCGTCTCTACTA
AAAATACAAAAATCAGCCAGGCATGGTGGCAGGCGCCTGT
AATCCCAGCTACTTGGGAGGCTAAGGCAGGAGAATCGCTT
GAACCCAGGAGGCGGAGGTTTTGGTGAGCCGAGATCGCAC
CACTGCACTCCAGCCTGGGTGACAGAGTGAGACTTCGTCT
CAAAACAATAACAACAACAAAACCAAAAAACACTAAAATG
TGAAGCAACACCAAAGGAGTGGAAAGTAATTTGTCCATTT
GTTTGCAAGAATGGCTCATCTTGCTCTGTAGGGCATTCTA
ATAGGAGGAACAATGTCCTGCCAGTTTCATCAGGCCAGAT
AGTTGGCTAAATCCCGGCTGGAAAGCTGGGTGCTATGTTT
TCATGCAAAGAAGGATTGAGGGTGGTGAACAAGAAGCTAC
TATATTGCACCATGTTCAGAAAAAACCTGAGAGATTCAGA
TAGAGTGTAAGGTGGGAGGTACTCTGAACCCAATGTCAAA
GATAACTTGTTAAAGGCCACAAGAGGAAGAAAGCAGAAGA
AAGCAGACTGCATCTGAGGAATGGACCACCATTCTCCACC
TAAAAACAGGTACAGAAGTGGGTAAACCTCTATATAGTTT
TTTTGATAAACATAAAGAGCCAGACTACTTAAAAGACACA
AGCAGCCTCCAAAGGGTTCAAAGGCACTGCACTAAACTCC
AGAGACTGATCCAACCCTCTAAACACATGCAAAACCTGAG
TCATATGCTCTATTACTAGATGACCAATATCAGGTCACTG
CATCAATGCCTTTCCATACTTTTCATTCTCACAGTCTGCT
CAACAGCACATTACCAGTAAGTTATGGGGGTCGGTCGATC
TATTTCTCATCAGTGACTTAGATCAAAATTCTGTACTTTT
GAAATTTAATTTTTCCCTTAAAGCCTCAAAAAAAAGCCAG
GTGTGGTGGCTCAGGCCTGTAATCCCAGCACTTTGGGAGG
CCTAGGTGGGAGGATCGCTTGAGTCCAGAAGTTTGAGGCT
GCAGTGAGCCATGATGGCATCACTGCACCAAAGTCTACAC
GATAGAGTAAGACCCAGTCTCAAGGAAAAAAAAAAAAAGA
TGAATACAGTGAGGAATCAGAGTTTCAAAAAAGACCTCGA
GAACTTTATAACTGACTTTGCCTAGATGAGACCATGGCAT
TTGGCTAAGTTGAAAAGATCAGAGCAAAAGTGGAGTTGCT
GTAAGACAGTTTAAATACGAGTCAAGGTCCACCTTTCATA
CAAAGGTGCCAGACATGTATTTGGAGCACCGGCAGTACTG
AGTACCACTCAGGGAAGGTTTAGTTAGGATGAATTTGCAC
CAGACTCTCAGTTTTATTCAGGTGGCAACTTGAATGTGAT
GAGGTTCCTTTGCTTTGTCACTCTTCCTTCCTCATACTCA
AAGGAAACAGACATTAATGTGCATAAAGGAATGTTACTTA
GAAGCCGATAAAAACTCCTTTAGTTTATACATGGCTCTCA
AACAGCTTTCTCCTAACCAGTGGTTTCTCCTCTTGTAGAT
CTGATATTTTATAAAACAATGACAATTACAACTGGGCCTT
CAAAATGGTCCTTAGCCTGTTAGATCCCAAATCTCAACAT
ATTTCCAATAGAAGAAAATTTGTTTTCAACAGCTCTTTCA
TACTGTGAGAGAATGTAAACTAAATTTAAGAGCGATTTGT
TCTAAATTCTCTTCAATAAAAATACGTCCAGTAGGAGAAT
TAACTCAAGGTTCTGAATGTGATGGGTGTCGGTGATGGGA
CAATTTCCCGTATCTCTGACGTGGTATTTAAGTGGTGGTG
GAAATATTCCTGAGTCGGGAGATTCTGAGGATTTGGAGTT
CCACTGAAGCTCTGACCAGATATATTTCTTACACAAAGAC
CAAGAAGATTTTTCCTCCTGTTTCCAGATTAAATTGTTCT
TTGTGGTAGCTACACTGGACCTGGTGAAAGGCTTACTCGG
CAGGAAATTGATAGGAAATCTCGAACCAATAGTTTATTTT
CTTCTCCATCACTTTAAAGTACACAATAGAGGATGGAGAC
AAAGAATCAAAAACAAAGGATGATCAGTTTCTCCAAATAG
AAATGCACAAAGGTATTTAATAAGGGCAAATTATTTTTAA
AATAAACGGAAGTACGGTCAGGACAGTGAAGAAGTCGCAT
ATGCATTTAATTTCTGGGAAAACACGAAGAGTACAACCAA
CCAGCTAGGTTTATAACTCAAGGGCAGAAACTTGTTTGAT
GACATTAAGCTTTGATAGCCGCCTTCTCGAGGCCCTACCC
TTCACCACTTCTACTAATAGCTCCCCCTACTCTTATCCCA
GTACAATCCAGCTGGTGAAGAGAACAGCAAAATACCTTGG
TCCTAGACTCAGAAAATATTTCCTCGCGCGCTACTTCCTC
CAACAGCACCAAGTCTAGCTCCATCTCCGTCCCCTGCAGA
TTCTAGGCTCCATCTATCTTTTCAAGTCTCCACCCTCCCT
CCCCCACTCCCAGGCTCCACCTCCCCCGACCCTATCCTTC
AGGCGCGCCTCTCCTCTCTGGGACTTTCACAACCACCAGC
GACATCAACCTCTCGCTTCCTGCTCCACTTCTCGGCGCCC
AGATCTCCAACTGGCTCAGGCTCCCCATGTCCCCTGCCGG
TACGGAGCTGCGGTCAGCGGATTGTGCGGCTGAGCCATCC
TCGTGACGGTCCCGCCTCACTCACCCTCCGTCACCTCCAG
CACCTTAATCTGTTCTTCAGCAGCCGCCCGCACCTCCTGT
ACTGGGGATAGGATCCCGGTGAGCGTATCCACTAACGCCT
CCTTCAATCCTTGTGCCACTGGACCCGGCAGCCCGGAGGC
CGCACCAGCTGCCGCCGCCGCCGCCATCTTTTCTCCCCTC
AGCCCGCCAGCCCCGCGGCCGGGACCCGCCACCGAATGAC
GGCCCCCGCGCGCGGCCAATCCGCGAAGCCGCGCCTGCGC
ACCAGAGGCGGGCGGGAGCGGGCGGAGGGCGGGGAATGAA
TCTAAGCCTCCAGAGACAGCGCCTCCTGCTGCCTGAACGA
GAACTGCACCTTTCTCTGCAAGGATCACTGGATTTACGTG
AAAACTGAGCCCTAGACAGGTTAAGGGGCTTTCCTAAAGT
TGCACAGTAAGTTAGAAATCTCGTTTGGAATAAAGTTCAT
GATATATGACTTTATATTCATGCATCTTTCAGGTGTTAGG
AGAGAGGAGGCGGGATAGGAATGGATGTAGAGGGCTTTAA
GGAGAGGGGTCTGGGTCACAAACAGCTCCTATTTTAAACC
GCAATCTTTTCCCTCTAAACACTGAAAAAAAGTTGGCTCA
AGTGACTCTCTTCATCTTAGCCTTAGGAATCCAAAGCGGG
GGAAAATAAGCTAAAGCAAACTGGGAAGTGGAAGTGGGAA
AACCACGGCCCAGTCCCTTGGTTTTCCAGCGTAGCCCAAC
CTGAAAGTGACTATGTGAGAATGAATCCTATTTGTTGAAA
ATGTATACATTTTGTTTACCCTGAGAAGTTATGGCTGGAC
ATTTAAGCGTGCGAGAACAACAGCAGTTTGACGATACGGT
TGTCAGCGGCTGGTCGTAGGAAATGGCCCACGTTGCAGAG
CCGTGCCCTGCCTAAATAGTGGAACAGGTGGAGAGGATGA
GCGCTCCAGAGAGGCGTTAAAAATGCGGCGTGTGGCCAGA
CGCAGTGGCTCACGCCTCTAATCCTAGCACTTTGGGAGGC
CGAGGCGGGAGGATTGCTTGAGCCCAGGAGTTCGAGAACA
GCCTGGGCAATATAGCGAGACTTCGTCTCTACAAAAAAAT
ACAAAAATTGCCCAGGCGTGGTGGCGTGAGCCCTATAGTC
CCGGATATTCGGGAGGTGGAGTTGGGAAGATCACTTGAGC
CCAGGAGGACGGGGCTGCAGTGAGCAGTGATTGTGCCACT
GCACTCCAGCCTGGGCGACAGTGACATCTTGTCTCAGAAA
AAAAAAAAAAAAGAAGAAAAAAAAAGCAAGATGTAAGCCA
AGGCAGGAGGATCACTTGAGCCCAGGAGTTCCAGGCTGTA
GTGTGAGTGTGTTGTCATCACGCCTGTGAATAGCTACTGC
ATTCCTGTCTGGGCAAGTATATAGAGACTCTGTCTATTAA
AAAAATTAAAATTAAAAAAAAAATTCAGGGCAGAATGGCA
AGCATGTAGTGGCAGAAAGGATAGAATGTCATTGGAATGG
GAGGTTCTAGAGCAAACAGGAACAGGTATCTTTTAGTGAG
ATGTTCAGGTTATGTGCCTTCAAAATGGTTCCCAGGAACG
CTTATCAAGTGAATTCATTCTTACATGGCAAAAGAAACCA
GTTACCAATTCCTAGGTCACTTCCAAGACTGTGGATGCTA
GACTGGTAACAATCAGAGATTAAGTCATCTCATCAGAAGA
TTATTTCAAAAGAAGGCTTTCTCAATTATTTATTTCTTTA
TTTGTTTTTGAGTTGGGGGGGGTCTTGCTTTATTGCCCAG
GCTGGACAGGTGATCTTCCCACTTCAGCCTCCAGAGTAGC
TAGAACTACAGGTACACCCACTGCAACTGGCTGGAAGAGA
GTTCTCAACACACTTGTCACCTCCCATGTTAAGAGGGCAC
AGATGAGTTACGTTACTGCAATTTCATAGGGAAAAGATTA
CTTCTTGGACCCTTCAATTCTGCAATGGGGAATAGCAAGA
CTTATTTACCTTCTTGAAGTGGCCAAGAGAAGCTTAACTT
GATTACAACAGCTTCTAATAGGTCAGTTCACTTTTACCCC
AAGAAGAACATTTAGCAAAGCCCAGAGGGTGGTATGTTTT
CAAACAGTGCAGCAACCCAGATGGAGGACTCCAGAGCCTT
GACGTTTGGGCTGGATGTTTTCAGTTCTGGTGAAGGATTC
TATGTCCATAATGTGTGAGCAGGGGTTCCTCCCACCCTCA
ACCAAGGGAGTGAGGAGACTCTAGCTTAGGATTTCCGGTT
ACTTCTGGTTTAGGCAAATGACCACAAGCAGTCTGGCCTT
GCCAATCAAGGAATGGGCCACAAGATAAATGGAGACAGAA
ACCAGGCAGAGAGGGAGCTAGAGAACCAGTGGACAATACA
GGAGATAACTTTATTGAAACGCAAATGGCATTGAACAGAT
GAATCTTGCTGGGAGGAGACATGCCAGAAGGACAGAGGGT
CCAGATGGGATGGCCTCAGTGGTGATGAAGGAAGGCCTCT
TCAGCTGGCTCTGGCATGAATTTTATTTTTAAATAATGTG
TTATCTAAAATGAATTACTAAGGGGACAGCCCAGCTCTCT
CTTCATGATTGTTACCGCAACTATATACAACAATTTGCTT
TCCAGATTCAGTTTCGCTTTTTCTACATTAGATATAAAAG
GGGGTAGGTTGAACGAGGGGAGGGTCAAATAAGAAAAAAC
ATAAACACACAGACATACACATATCCTGGTCTGGGATTTT
GCACCCAATAACTTAAAAAAAAAGTGTTGCAAAAACTTCT
GCCCACTCTCCACCTGAGGAACACCATGCATTTGAGAAAC
ACACACTCTGTCACATAAACGGTGCTGCCTAAAACAGTAT
GGAGGCGGGGAAGGAAGCTAGCAGGGGTTGGAATTCATTT
TAAAAAAAGATTGTTTTGTTAGAAAAAGCAAAAACAAAAA
AGCATTAGAAAGTGGGAGCCACTGCACAGCAGTGGCCCAG
AGACTGGCTGCGATATGGGAGCTCTGCCTTGATATCATCT
TCGTGTCTTCAGGCATAGAGAAATGGCAGAGAAGCAGGAA
GAACCCACAGGAGATGGCCAGAGGATCCACCATCAGCCTT
CGGGGGACTGAGGAGGTGATTTTAGTGGAATTATTTTGTA
CTCACCTCCCTCGTGCTTTAGTCCTCCTCCAAACACTTAG
TTCCAGAGCTCAGGAGACCTATTACTAGCACTGTATGTTT
CTTTGTGCTCTGCCCAAGTTCTCACACACGGAAAATTGAC
AAACTTGAAACAAAACCAGTTCTAAAAAGCCTCATCTCCC
CCATGGCCCAATCAGCTACTTTGTGAGTTTGTAAAGATAT
GAAGCTTTTTCAAATTTTTCTAAAAAAGGATCTTATTTGG
CAGGGCGCTGTGGCTCATGCCTGTAATCCCAGCACTTGGG
GAGGCTAAGGCAGGCGGATCACCTGAGGTCAGGAGATCGA
GACCAGCCTGGCCAACAAGGCAAAACTCTGTCTCTACTAA
AAATACAAAAATTAGCTGGGCCTGGTGGCGCACGTCTGTA
ATCCCAGCTACTCAGGAGGCTGAGGCAGGAGAATCGCTTG
AACCTGGGAGGCGGAGGTTGCAATGAGCCGAGATAGTGCC
ACTGGACTTCAGCCTGTGTGACAAAGCAAGACTCCTTCTC
CAAAAAAAACCAAAAACAAACAAAAAAAACAACAACAAAA
TATGATTTTATTCTATCACCTTGGCTGAGTACTTCCGTAT
CCAGGTCCTGCTATGGGGAAAAGAGAGGAGGAGCACAAGG
ACTGAAGTGCTCAGGGCTGTGTCTTCATTACGCAAGACTC
TCCTATGAGCTGAGTGGAGTGTGAATAAGGGGCCTTCCTG
GGATACTGAAGCCCTACACTGTTAGCTGCCGTACAGAAGG
AGGTTCTGGCCCAGTTCTGAGGCCCAGCAGTGCCCTTTAT
AACTCAAATAAAGGAGAGGGATGTTGCTGGGAGAACACGT
TGTCATGGAAATACACATTCGATTTTTTTTTAAAACTTTT
TCCATCCTATTACATAATCACCTCAGAATAGATATAAATA
ATTCGGCAGAAGAGCAATCTGGAAGAGACCTCCAAATGCT
TTCCTTGTTGAAGCCCCTTAGTGTGCCAGCTAGTAATTTC
CAAGGCATAAGGTTTTTCTCTGAAGGTTGTGTTCAACTAG
GAAAGATGCAAACATTCTCCTAACTTCCACCCAAAAGCAC
ACATACCTTTCTTTGTTAAAATAAATGGAAAAACAGAAAC
ACAAGGAAGCATGAGAAAGGTGACTTTGAAATTAATGTTA
AAGTCTGAATTACAACCTAGAACCTTGTTATTTTGGGCCC
CAAAGCCTCTCGGTGTGGGAACTCCAATACTCTAAAGGGC
TTTCCCTTTAAAATAGTTGAATTTAGTGTGCATCAGAATC
ACCAGGAGGGTTTATTAAAATATGGATTGCTGGGTCCTCT
CACTAGAGTTTCTGATTCAGCAGATCTGGGATGGGATTGA
TAATTTTGTTTCTAACAAGTTTCCAAATGCTGCTGATACT
GCTGGTCTTGTGCTATACTTTGAGAACCACTGCTTTAAGG
AATGAGAAACCAGGGGATCACTCACTTAATTCCATGACCA
CCCTTGTCACAGAAAATTCTCCATGGTATAATCATGAAGA
ATGACCAAACCATCAAACTGGAAGGATCTAGTACACATAG
GTTGAATTTTCAACTGTCTTCGTGTCCCTGCAGCTTTGGC
ATTTTCATAGGTATTCTACCTTCAAGGCTACAACATCTTC
CAGGTTACTACCACCTTTCCCAGGATCTGTGGCCGGCAGT
GCTTGCTTCCAAGGCTAGGCTGAGCAGACATGCACCCATG
TACCCTAGGCAGTGGGGAGTGTCAAGTTGGTGGCACCATA
TATCCATAATCAGGTTGATTCAGGACTCATTAAAATATAA
GGCTGATTGGATTATAAGAGACAATATCTTCAGGCTTTGG
CCTTTGGGGAACAGTGTTTGTAAGATCATTTTATTACTAT
AGCCTTCTCTCTGGAGCCATGAACCAGAACTTGTGAGTAG
TAAATCCATCTCTATTAAAAAACCCTCTGCAAAAGCCCAT
TTTCCCATCCCATCACAGGGGTTGGCTTATGAAGTCTGCT
TCTTAACTTTAGCTTAGTCAGTGCCAAGGAATAAGGAAAG
CAAAAATAAAGTATGATGAGGAGCCGCACTTGGTGATCTG
GGTAACTTCAGCACTTATTCCCTGTGATAGATGTGTGATT
AGGACAATTCCCCCACCCTCTCCAACTAATGGCAATAAAG
AGTTCTTAAGATCTCACGTAGATACCTCCTTGATCCTGAT
TTGGAGGACTGAGTCCCCTTCAGTCAGGCAAATTTTACCT
AAATGTGGGATTTCTATGTGGATGCCATCCCAAGTGAGGA
TGTGAGGTGTCTGTGAGAAGCAGCAGGGTACCATTTCTCT
CTTCCTACTCTTTTAGGAAATAGTTACTCCTCAGACCACT
GTAAGGGGTTATCCCTCGGAGTAGTGTGACCCTTGTTTTA
GGGAGCTAGAAGTGAAGAGATGGTGAGATTAGGTACACTT
AGTCTTGCAAACCAGGAAAACCAGAAGGCAAGACATTAAG
AAGGAAAAAAAAAGCCCTCTATTTTTGTCTTTAGTACTTA
AGGAGTATGGATAGATCAGCTGGAAGGTTGGCAATTCAAG
ACCAAAACAGTATACCAACCAATAAGGATTTCATTGTAGG
GTCTTCCCATGGACTTGTAGCAGATTCGTCTTCCCTGCCA
GCCTCTCCCTTCCCAATGGTTAGACATGAAAAAGACACAG
GTACTTAAGGATTGACACAAAGACAGAGATAAGCACCGTA
GAGCTGCCACAAAGCATAGATTTTAAAAAATACTTTGAAG
CCTCAGAAGGTAGGAAACAGCAACAGTATACTGCTCTTGT
GTGTGTGAGAGAGGGAGACACACACACACACACACACACA
CACACAGACATCAGGCCCCAAATTAGCCTCCAATGACCTA
GTATTTTATTTTTAGTGCCTAGGCAAGGTCTGAGAAACAA
GTACATTGGACAAAACTTGTTGATCTTCTTCATCCAGAAA
TTAAGGGACTCAGCTCAGGAACCTCTCCTGGAGTTGTGGC
TCTCCCCAATGGTTGACATTAGATATTGAACTCATGTCAT
TTCCTAGCCAACTGTGGTGAGGGATGGAGTTGGGGGGCTG
GAGAGGAAGATAATAGCACAAATTCCAGTATTAGGCTGGA
TTCTTCTGAAGGTGCCTGGGGGTTGAGAATTTAGCTATGG
GACCCAGTGTTTCTTTTCTGAGGGATCCCAGTAGGCTCAA
CCAAGAAGCAGGACATAGGTGGGAGAGAATGCTGTGGATT
TGCTCCTTGCCGTAAATTCTAGGGCAGTGAGTGGGGAGCT
CAGGTTTTCTGCTTCAGAGAAGTCTGGATGAGTGTCTCAA
GGGGTTATAGCACCATGAGGAGGCTCAGCCTTCTGCAGTT
GCCACATAACCATGATTCCTTCATGAGAATGATCGATCCC
CACAGTGAGGGGCCCAGATGTGCAACTGTAAACAGGGTCC
CAGGCTCCAGAGGGAAAGCCAAGGCTTCAATACCACCTCA
CCAGATGGGAACACACTTTCTGGAGGAAAGCAATTGGAGA
CCTGGGCTAAATGCAGCAGTCAGCTGAGAGTAGAGGGTGG
TGGATCCCAGGAAGAGAAATAAAAAGTCATAGCATGAGGC
CTCCAGAATCAACCTGCTGAGGATCCAAATAAAATTCACG
GTGGTATCCCTGGTTACCAGAGAGCCAAGAATCCCTTTGG
GGTTGGAGGCAGTTGGAACGAAAGAAGGGGTTCTCCCCTC
TCCTTTTTCTCAAGTAGCTAGTAACATCCATGGCAGAAGG
CACTGGCTGGGCAGCACCAGAAAATAGAGTGAAGCGAAGT
CTGAGCCTTGCCATGGAACTGGAGCTTAGGATAGGGTTTA
GAAGAGACCTAGATCCCAAGCAGGCCCATCCAGCCTTCTC
TTCCTTCTAAGTTAGAACAGCCAGCTCCGGGGCCTCCTCA
TTCTGCACAGCAGAGACCTTAAGGCAGTGATTTCAGCACC
ATCCTTGGACACACAGCCTCTTCCCACGACAGAATTGCAT
ATGTTACAGCTGAGTTGGTTAGGGATCTTCACAGCTCATG
GAATTAGCAGCAATAGCAATAATAGTCTCCATCATACAGA
ACCCTGTCATCCCTGGGAGCTTACCACGTGAATGCAGAAG
CTTTTGTGAGGGGCAGCCTGGACCATCTTTTGGACCTAAA
TGAAAATATACCGATATGAAGAGTCAGATGCATCTACTCC
TCCGTTGGGTGGAACAGAGTGATCTAGGCTGGTATGCCTA
TAGATTCTAATAAAGTCTTGTGCTGCTTAGGAATCTGAAG
AGCAAACACTTAGGCCGGTGCTCATCACATATCCCTGATC
TGCAGAGTCCTGAAGCTTCAGCCTACCAGGCAGCTCAGCC
AGGAAGCTGGTCCCACGGGGCTTTCAGAAATGGCAGGAAG
TAGACTTGCCCACTCCTGACAAGCAAGATTCCATAGTCCT
TCTGGTGCCATCTTAATTGATCCCAGATCTTCTGTCCCCA
ATGAATTGTACATCTAATCAAAAGCTTCTTTCTAGCTGGC
TCCTTGGGTTTCAGCTACATTTCTTAGATGATCCCGAAGG
TCGAGATAACAAGGGGGTGTAGCTTAATGGAGGTTAACAC
TTCCTATTGAACTGTAAACTTAAGGGCCCAAGTCTTGTGT
GTGTGTGTGTGTGTGTGTGTGTGTGTATGTGTGTGTTAAC
CTAATGATTTGTACATAGTGAGTACTCAGTAAGTGCTTGT
CAAATGAAAGAAGAGGGATTGCCAGACCTTCGAGGCAATG
GCAGAGGAGCAAGTCTGCAAAGGTAGGATCTCTTTGGAAG
GCAGGTATTGGCCACCAAGTCAAACTCCTTGAGTCTTATA
TTCTGATTGGGATGATCTCACGTGGATATTCAGTCTCTTA
AATGTGAATACTCACTTGTGAAAAATAGTAAGAGCCAGCT
AGCATATTTTGATTCAGTCAGGCACCATCAGAATAGTGCA
GTGAAAGGCCAAACTGGCCACAAGACAGAGGAATGTTTTC
AATTTCCTGGTTTTCCTCTGGTCCATGATAAAGCTCAGAG
TAGCTCTTCTATCAAGATGAGGCTATACCCTCTCATGACA
GAGGCTGGCAATTGAGCTACCTAGCAGAACATGTGCTTTC
TCAAAACGGAAGTCAAGGGAACTGGGTTCCTCTTCTCCCT
CTACTTCCAAGCCAATGCTTCATGTCTCATATAAGCCCCA
TGGATGCCAAAGATATTGGCATGGCAGGTGTCATGCCAAT
TATATGGCGTCAGATTCTCCAAAGAAAACCCACTTGGAAA
AGCCAAACTAGCCCCTGGAAAAGCAACCCAAGCATCTCGT
GGACATGTGAGGAAATGGAAAAATGGATAAAGAAAAAAAA
AAAGGGAAAAGGGAAAAATAAATAGGCAAACAGGAGAAAA
AAATGAAAACAAAATAAAAAACAAAAATAAAAAAGGGTTT
ATTGACTCTCATGCATGTTAAATTAGAGGGTAGAAAGACA
GAGCTGGTAGTCTTTCTCTGAAGGCTGTAAGGTTATTTTT
GTGGTTTGGTGACTTCTCAGGTTGGCAGCCGTCTTGTTGA
TGTCCCCTATGTCATCCAGAGGGCAGGAGCGGGCAGCTGT
CTTTCTACCTTGGCAACTGGTTCCTCTCTCTCCAGCTTCA
TCTTTTCCATTGTTTGCTTGTTTTTGTTTTTCATTTTTAC
CTTTTACAGATTGATTTAAACATTTTTTAAACCACATGCT
TCTTTTTCTGGGCTCCAGCCAGATCTCTGGGGAGGAGTTG
TTGGCAGTGGTGATGGAATTGGAAGGGTCTGTGAGAAAAT
CTGGGAGCTTCCTGCCTCCCCAGATCCCCTCACATGACTG
TCTCTCTCAGGGTTGCTTGTAAGAATCATTTAGGAACTGC
TGCAGTGTTTTGATGTTTTCTGAACCCCTCCCAGAAAGCC
CAGGAGTTTGTAATTGAAACAAGAAGTCGAGGGAAAGACC
CAGAATCATCTTTTCCCCAAAGTCATTAGAGGAGGCCAGT
ATATGTGTTTAGGGGCACAAGCTCCCAAACGCCACCCCAC
CATTCCTTACTAGGAAGTTTTCAAAGGTACAGCACCAAGA
ACCTGTCCTCCTCTTTCATCTCCTCCTCCCTCCTGTTCTC
CTCCTGGGGCTGGAGAGCCAGTGCTCTGAAAGAGGAGAGG
GAGAGGAGGAGCTGAGATAGCTGATGCCAGCGTTCTGCTG
TCCGGGGGTGACAGTGATTGCCGAACCCTTAAAGTGTTGC
CTGGAGGTTGGGGTCCAGGATGGTTTCTCGATCTGGAGAC
TCAATGTAGTTGGCAGCTTCTTGAAGTTTCAGCAGCATGG
CCATCTAAAGAGGGGCAAAAAGATGGATTTATGAGAGTTG
GGACTCTGGGTCCTGCCCACAGAAGGGAAACAACAACAAA
ATCCCAACACTTTGGGAGGCCAAGGTGGAAGGATAGCTTG
AAGCCAGGAGTTTGCGACCAGCCTTGAAAACAAAGAGAGA
CCCTGTCTCTACAACAAAAAAGATAAGAAAAGAAAAGAAA
ATCGGCCAGATGTTGTGGGAAGTCAGGGACCCCGAACGGA
GGGACTGGCTGAAGCCATGGCAGAATATAAATTGTGAAGA
TTTCATGGACATTTATTAGTTCCCCAAATTAATACTTTTA
TAATTTCTTACACCTGTCTTTACTGCAATCTCTGAACATA
AATTGTGAAGATTTCATGGACACTTATCACTTCCCCAATC
AATACCCTTGTGATTTCCTATGCCTGTCTTTAATCTCTTA
ATTCCATCATCTTTGTAAGCTGAGGAGGATGTATGTCACC
TCAGGACCCTGTGATGATTGCGTTAATTGCACAAATTGTT
TGTAGAGCATGTGTGTTTGAACAATATGAAATCTGGGCAC
CTTGAAAAAAGAACAGGATAACAGCAATGTTCAGGGAACA
AGGGAGATTAAATTCTGACTGCTGGTGAGCCGGGCAGAAT
GAGCTATATTTCTCTTCTTTCAAAAGCAAATAGGAGAAAT
ATGGCTGAATTCTTTTTTCAGCAAGGAACATCCCTGAGAA
AGAGAATGCGCCCCTAAGGGTAGGCCTCTAAAATGGCCGC
TTTGGGGGCGGCTGTCTTTTATGGTCATAGACAAAGGGAT
GAAATAAGCCCTGGTCTCCCATGGCGCTCCCAGGCTTATT
AGGACGAGGAAATTCCCGCCTAATAAATTTTGGTCAGACC
AGTTATCTGCTCTCAAACCCTGTCTCCTGATAAGATGTTA
TCAATGACAATGCGTGCCGGAAACTTCATTAGCAATTTTA
ATTTCGCCCCGTGGTCCTGTGATCTCTCTCCCTGCCTCCA
TTTGCTTTGTGATATTTTATTACCTTGTGAAGCATGTGAT
CTCTGTGACCCACACCCTATTCGTGCACTCCTCCCTTTTG
AAAATCGCTAATAAAACTTGCTGGTTTTATGGCTCAGGGG
GCATCACGGAACCTGCCGACATGTGATGTCTCCCTGGACA
CCCAGCTTTAAAATTTCTCTCTTTTGTACTCTTTCCCTTT
ATTTCTCAGACCAGCCGATGCTTAGGGAAATAGAAAAGAA
CCCATGTTGACTATCGGGGGTGGGTTCCCCTGATAGCCAG
GCGTGGTGGCACACAAGTATAGTCCCAGCTACTCAGGATG
CTGAAGCCCAAGTGGGAGGATGACTCGAGCCTATGAGCCT
AGGAGTTTGAGGTGGCAGTGAGCTTTGATATCATCATTGC
ATTCCAGCCTAGATGAAAGAGCACGACTCTGTCTCCAAAA
ATAAAAAAAAAATCTAGATCGTGGGTCTGATTCTTGGTTT
CTCAGTGATGAAGAGCTCAGAGTTTAGAGTGGTTTGTGAA
AAGGCAATGATGATTGCTTCAATGATAACTGGTACATGAA
CTCATTTAGCTGAAGTAGTCTTCAGGATAGCATCAGAGGA
GAAGCAGAAGTAGAGAGAGTGCTAGTGTGCACTACTGCTC
TACTTCTTTGGTTGGTATTCCTACATCATGGGATCTACCT
GACATGTGGGTCTTTGCTAGAATACATCTTGCTGGGATGA
TTATTTAGCTTAAGCCAGGTCTCAAGCATATGATTTTTAT
AACCCCAGATTCCGATATTCAGAGCTCCTCACTGGCCTCA
GCCTGGTCCTGGCCTTGCTAGTACTCACTCTTTACTCTCC
AGGCCCCCATCAGTATATGCATGAGAAGTGTGAAGAATTC
AGGGTTTTTTTATTTTTATTTATTTATTTATTTATTTTTA
TTTTATTTTTTTTTTTTTGAGACGGAGTCTGGCTCTGTTG
CCGGGCTAGAGTGCAGTGGCCGGATCTCAGCTCACTGCAA
GCTCCGCCTCCCGGGTTTACGCCATTCTCCTGCCTCAGCC
TCCCGAGCAGCTGGGACTACAGGCGCCAGCCACCTCGCCC
GGCTAGTTTTTGTATTTTTAGTAGAAACGGGGTTTCACCG
TGTTAGCCAGGATGGTCTCGAACTCCAGACCTCGTGATCC
GCCTGCCTCGGCCTCCCAAAGTGCTGGGATTACAGGCTTG
AGCCACCGCGCCCGGCCTCAGGGTTTTTAAACTTATTTTT
CTTTTTGAAATACAGGCAGGGTCTTGGCCGGGCGCGGTGG
CTCAAGCCTGTAATCCCAGCACTTTGGGAGGCCGAGATGG
GCGGATCACGAGGTCAGGAGATCGAGACCATCCTGGTCTA
CATGGTGAAACCCCATCTCTACTAAAAATACAAAAACTAG
CCGGGCAAGGTGGCGGGCGCCTGTAGTCCCAGCTACTCGG
GAGGCTGAGGCAGGAGAATGGCGAAACCCGAGGCGGAGCT
TGCAGTGAGCCGAGATCGCGCCACTGCATTCCAGACTGGG
CGACAGAGCGAGACACTGTCTCAAAAAAAAAAAAAAATAC
AGGCAGGGTCTCATTATGTTGCCCAGGCTGGTTTTGAACT
CAAACAATCCTCCTACCTCGGCCTCTCAAAGTGCTGAGAT
TACAGGTGTGAGCCACCCTGCTGGTCAATAATTCAGTTCT
ATAATAGTCTTATTTTTACTCTAGAATGGCTTCTACTCAC
CAGAGGATCTGAGTCCAGAGAACTAGGCGTGCTATCTTTG
ACTGTCCTATCTTCAGGAGGTGAGGCAATGCTGTGAGGGC
CCACGGTGGGTGGGGGCAGGTGGTACAGCTTTGATTGGTC
CTGTTGGGCTGATGGCCAGGGAAGTGTGTCTCGGACCCAT
TCTACTGGGTCCTCCCAAGCAGCTTTCTGTCCGTGGACCT
GGAAAGAAGGTGAAATATGATTACTGTGGGGAATTCACAG
ATTAGAGGCTTGTTTATGCAGTCTCTTGGTAGTTCCTACA
AAAAATATGCTCCTTAAAAATGTGCACTTCCTGGCCGGGC
ACAGTGGCTCATGCCTGTAATCCCAGCACTTAGGGAGGCC
AAGGCGGGCAGATCACTTGAGTCAGAAGTTCGAGACCAGC
CTGGACAACGTGGTGAAACCCTGTTTCTACTAAAAATAAA
AATAAAAAATTAGCCAAGCGTGGCAGTGTGGGCCTGTATA
ATCCTACTTACTTGGGAGGCTGAGACAGGAGAATCACTTG
AACCTGTGGAGGTTGCAGTGAGCCACTGCACTCTAGCCTG
GATGACAGAGCAAGACTGCCTCAAAAAAAAAAAAAAAAAA
AAAAGCACTTCCTCAAATGTAAATCCTTGAGGCTCTGCTT
TCTGTGGAGTTTTCCTGAGTTTCCAAACAAGGAAATAAGT
TGGTATAAATTGTAAGATAATTTTGGAGGACAATTTAGCA
GATTGTATTAAAACTTTAAAAAATATTTAATATTTATTTT
TTCAATTTATTTTATTTTTTAATCAACAAAAATTATATGC
ATTTATGATGTATAACATGATGTTATGAAATATGTATTTG
CTGTGGGATGGCTAAATCAAGCTAATTAACATATGTATTA
CCTCACATATATTTTTTTCCCAGAGGGAGTTTTGCTCTTA
TTGCCCAGGCTGGAGTGCAATGGTTCAATTTTGGCTCACT
GCAATCTCCGCCTCCTGGGTTCAAGCGATTCTCCTGCTTC
AGCCTCCCAACTAGCTGGGATTACAGGCATGTGCCACATG
CACTGGGCTAATGTTTTGTATGTAGTAGAGACGGGGTTTC
ATCATGTTGGTCAGATTGGTCTTGAACTCCTGACCTCAGA
TGATCCACCTGCCTTGGCCTCCCAAAGTGCTGGCATTAAC
AGGCGTGAGCCACTGCACCTGGCTTTTACCTCACATATTT
GTGTGTGTGTGGTGAGAACACTTAAAATCTATTCTCGGCC
AGGCGGCCGGGTGTGGTAGCTCACACCTGTTAATCCCAGC
TACTTGGAAGGCTGAGGCAGGAGAATCGCTTAAACCCAGG
AGGTGAAGGTTGCAGGGGGCCGAAATCGCGCCACTGCACT
CCAGCCTGGGCATAAGAGTGAAATTCCATCTCAAAAAAAT
AAATAGAAACTTTTCTCTTAGTGATTTTCAAGTTTATGAT
ACATTTTTGTGGTTTGGTGACTTCTCAGGTTGGCAGCCGT
CTTGTTGATGTCCCCTATGTCATCCAGAGGGCAGGAGCGG
GCAGCTGTCTTTCTACCTTGGCAACTGGTTCCTCTCTCTC
CAGCTTCATCTTTTCCATTGTTTGCTTGTTTTTGTTTTTC
ATTTTTACCTTTTACAGATTGATTTAAACATTTTTTAAAC
CACATGCTTCTTTTTCTGGGCTCCAGCCAGATCTCTGGGG
AGGAGTTGTTGGCAGTGGTGATGGAATTGGGAAGGGTCTG
TGAGAAAATCTGGGGAGCTTCCTGCCTCCCCCAGATCCCC
TCACATGACTGTCTCTCTCAGGGTTGCTTGTAAGAATCAT
TTAGGAACTGCTGCAGTGTTTTGATGTTTTCTGAACCCCT
CCCCAGAAAGCCCAGGAGTTTGTAATTGAAACAAGAAGTC
GAGGGAAAGACCCAGAATCATCTTTTCCCCAAAGTCATTA
GAGGAGGCCAGTATATGTGTTTAGGGGGCACAAGCTCCCA
AACGCCACCCCACCATTCCTTACTAGGAAGTTTTCAAAGG
TACAGCACCAAGAACCTGTCCCTCCTCTTTCATCTCCTCC
TCCCTCCTGTTCTCCTCCTGGGGCTGGAGAGCCAGTGCTC
TGAAAGAGGAGAGGGGAGAGGAGGAGCTGAGATAGCTGAT
GCCAGCGTTCTGCTGTCCGGGGGTGACAGTGATTGCCGAA
CCCTTAAAGTGTTGCCTGGAGGTTGGGGTCCAGGATGGTT
TCTCGATCTGGAGACTCAATGTAGTTGGCAGCTTCTTGAA
GTTTCAGCAGCATGGCCATCTAAAGAGGGGCAAAAAGATG
GATTTATGAGAGTTGGGACTCTGGGTCCTGCCCACAGAAG
GGAAACAACAACAAAATCCCAACACTTTGGGAGGCCAAGG
TGGAAGGATAGCTTGAAGCCAGGAGTTTGCGACCAGCCTT
GAAAACAAAGAGAGACCCTGTCTCTACAACAAAAAGATAA
GAAAAGAAAAGAAAATCGGCCAGATGTTGTGGGAAGTCAG
GGACCCCGAACGGAGGGACTGGCTGAAGCCATGGCAGAAG
AACATAAATTGTGAAGATTTCATGGACATTTATTAGTTCC
CCAAATTAATACTTTTATAATTTCTTACACCTGTCTTTAC
TGCAATCTCTGAACATAAATTGTGAAGATTTCATGGACAC
TTATCACTTCCCCAATCAATACCCTTGTGATTTCCTATGC
CTGTCTTTAATCTCTTAATCCATCATCTTTGTAAGCTGAG
GAGGATGTATGTCACCTCAGGACCCTGTGATGATTGTTAA
CTGCACAAATTGTTTGTAGAGCATGTGTGTTTGAACAATA
TGAAATCTGGGCACCTTGAAAAAGAACAGGATAACAGCAA
TGTTCAGGGAACAAGGAGATTAAATTCTGACTGCTGGTGA
GCGGGCAGAACAGAGCCATATTTCTCTTCTTTCAAAAGCA
AATAGGAGAAATATGGCTGAATTCTTTTTCTCAGCAAGGA
ACATCCCTGAGAAAGAGAATGCCCCTAAGGGTAGGCCTCT
AAAATGGCCGCTTTGGGGGCGGCTGTCTTTTATGGTCATA
GACAAAGGGATGAAATAAGCCCTGGTCTCCCATGGCGCTC
CCAGGCTTATTAGGACGAGGAAATTCCCGCCTAATAAATT
TTGGTCAGACCAGTTATCTGCTCTCAAACCCTGTCTCCTG
ATAAGATGTTATCAATGACAATGCGTGCCGGAAACTTCAT
TAGCAATTTTAATTTCGCCCCGTGGTCCTGTGATCTCTCT
CCCTGCCTCCATTTGCTTTGTGATATTTTATTATCTTGTG
AAGCATGTGATCTCTGTGACCCACACCCTATTCGTGCACT
TCCTCCCCTTGTGAAAATCGCTAATAAAAACTTGCTGGTT
TTATGGCTAAGGGGGGCATTACGGAACCTGCCGACATGTG
ATGTCTTCCCTGGACACCCAGCTTTAAAATTTCTCTCTTT
TGTACTCTTTCCCTTTATTTCTCAGACCAGCCGATGCTTA
GGGAAATAGAAAAGAACCCATGTTGACTATCGGGGGTGGG
TTCCCCTGATAGCCAGGCGTGGTGGCACACAAGTATAGTC
CCAGCTACTCAGGATGCTGAAGCCCAAGTGGGAGGATGAC
TCGAGCCTATGAGCCTAGGAGTTTGAGGTGGCAGTGAGCT
TTGATATCATCATTGCATTCCAGCCTAGATGAAAGAGCAC
GACTCTGTCTCCAAAAATAAAAAAATCTAGATCGTGGGTC
TGATTCTTGGTTTCTCAGTGATGAAGAGCTCAGAGTTTAG
AGTGGTTTGTGAAAAGGCAATGATGATTGCTTCAATGATA
ACTGGTACATGAACTCATTTAGCTGAAGTAGTCTTCAGGA
TAGCATCAGAGGAGAAGCAGAAGTAGAGAGTGCTAGTGTG
CACTACTGCTCTACTTCTTTGGTTGGTATTCCTACATCAT
GGGATCTACCTGACATGTGGGTCTTTGCTAGAATACATCT
TGCTGGGATGATTATTTAGCTTAAGCCAGGTCTCAAGCAT
ATGATTTTATAACCCCAGATTCCGATATTCAGAGCTCCTC
ACTGGCCTCAGCCTGGTCCTGGCCTTGCTAGTACTCACTC
TTTACTCTCAGGCCCCCATCAGTATATGCATGAGAAGTGT
GAAGAATTCAGGGTTTTTATTTTTTATTTTTTATTTATTT
ATTTATTTATTTTTTATTTTTTATTTTTTTTGAGACGGAG
TCTGGCTCTGTTGCCCGGGCTAGAGTGCAGTGGCCGGATC
TCAGCTCACTGCAAGCTCCGCCTCCCGGGTTTACGCCATT
CTCCTGCCTCAGCCTCCCGAGCAGCTGGGACTACAGGCGC
CAGCCACCTCGCCCGGCTAGTTTTTTGTATTTTTTAGTAG
AAACGGGGTTTCACCGTGTTAGCCAGGATGGTCTCGAACT
CCAGACCTCGTGATCCGCCCGTCTCGGCCTCCCAAAGTGC
TGGGATTACAGGCTTGAGCCACCGCGCCCGGCCTCAGGGT
TTTTTTAAACTTATTTTTCTTTTTGAAATACAGGCAGGGT
CTTGGCCGGGCGCGGTGGCTCAAGCCTGTAATCCCAGCAC
TTTGGGAGGCCGAGATGGGCGGATCACGAGGTCAGGAGAT
CGAGACCATCCTGGTCTACATGGTGAAACCCCATCTCTAC
TAAAAAATACAAAAAACTAGCCGGGCAAGGTGGCGGGCGC
CTGTAGTCCCAGCTACTCGGGAGGCTGAGGCAGGAGAATG
GCGTAAACCCGGGAGGCGGAGCTTGCAGTGAGCCGAGATC
GCGCCACTGCATTCCAGACTGGGCGACAGAGCGAGACACT
GTCTCAAAAAAAAAAAAAAAAATACAGGCAGGGTCTCATT
ATGTTGCCCAGGCTGGTTTTGAACTCAAACAATCCTCCTA
CCTCGGCCTCTCAAAGTGCTGAGATTACAGGTGTGAGCCA
CCCTGCTGGTCAATAATTCAGTTCTATAATAGTCTTATTT
TTACTCTAGAATGGCTTCTACTCACCAGAGGATCTGAGTC
CAGAGAACTAGGCGTGCTATCTTTGACTGTCCTATCTTCA
GGAGGTGAGGCAATGCTGTGAGGGCCCACGGTGGGTGGGG
GCAGGTGGTACAGCTTTGATTGGTCCTGTTGGGCTGATGG
CCAGGGAAGTGTGTCTCGGACCCATTCTACTGGGTCCTCC
CAAGCAGCTTTCTGTCCGTGGACCTGGAAAGAAGGTGAAA
TATGATTACTGTGGGGAATTCACAGATTAGAGGCTTGTTT
ATGCAGTCTCTTGGTAGTTCCTACAAAAAATATGCTCCTT
AAAAATGTGCACTTCCTGGCCGGGCACAGTGGCTCATGCC
TGTAATCCCAGCACTTAGGGAGGCCAAGGCGGGCAGATCA
CTTGAGTCAGAAGTTCGAGACCAGCCTGGACAACGTGGTG
AAACCCTGTTTCTACTAAAAATAAAAATTAAAAAAAAAAT
TAGCCAAGCGTGGCAGTGTGGGCCTGTATAATCCTACTTA
CTTGGGAGGCTGAGACAGGAGAATCACTTGAACCTGTGGA
GGTTGCAGTGAGCCACTGCACTCTAGCCTGGATGACAGAG
CAAGACTGCCTCAAAAAAAAAAAAAAAGCACTTCCTCAAA
TGTAAATCCTTGAGGCTCTGCTTTCTGTGGAGTTTTCCTG
AGTTTCCAAACAAGGAAATAAGTTGGTATAAATTGTAAGA
TAATTTTGGAGGACAATTTAGCAGATTGTATTAAAACTTT
AAAAAATATTTAATATTTATTTTTTCAATTTATTTTATTT
TTTAATCAACAAAAATTATATGCATTTATGATGTATAACA
TGATGTTATGAAATATGTATTTGCTGTGGGATGGCTAAAT
CAAGCTAATTAACATATGTATTACCTCACATATATTTTTT
TCCCAGAGGGAGTTTTGCTCTTATTGCCCAGGCTGGAGTG
CAATGGTTCAATTTTGGCTCACTGCAATCTCCGCCTCCTG
GGTTCAAGCGATTCTCCTGCTTCAGCCTCCCAACTAGCTG
GGATTACAGGCATGTGCCACATGCACTGGGCTAATGTTTT
GTATGTAGTAGAGACGGGGTTTCATCATGTTGGTCAGATT
GGTCTTGAACTCCTGACCTCAGATGATCCACCTGCCTTGG
CCTCCCAAAGTGCTGGCATTAACAGGCGTGAGCCACTGCA
CCTGGCTTTTACCTCACATATTTGTGTGTGTGTGGTGAGA
ACACTTAAAATCTATTCTCGGCCAGGCGGCCGGGTGTGGT
AGCTCACACCTGTTAATCCCAGCTACTTGGAAGGCTGAGG
CAGGAGAATCGCTTAAACCCAGGAGGTGAAGGTTGCAGGG
GGCCGAAATCGCGCCACTGCACTCCAGCCTGGGCATAAGA
GTGAAATTCCATCTCAAAAAAATAAATAGAAACTTTTCTC
TTAGTGATTTTCAAGTTTATGATACATTGTTATTAACTAT
AGTCACCATATTGTATAATATATCTCTTGAACTTATTCCT
CCTGTTTAACTGAAATTTTGTATCCTTTGACTAACATCTC
CTCAAACACTACTGTCCACTTACCCCCATGCCCAGCCTCT
GGTAACCATCATTCTACTTTCTGCTGCTCTGAGTTTGACT
TCATTAGATTCCATGTATAAGTGAGATCATACAGTATTTG
TCTTTCTATGCCTGCCTTATTTCACTTAACCTAATGTCCT
CCAGGTTTATCTATGTTATTGTAAATGACAGAATTTCTTC
CCCATCCCCCAACCACCCCACTTTTTTTTAAGAGACAAGG
TCTCGCTATGTTGCCTAGGCTAGACTTTTAACTCCTGGTC
TCAAGAGATCCTCTGGCCTCAGCTTCCAGAGTAGCTGCTG
GGACTACAGGCATGCATCATCATGCCTGGCTTTGAATTTC
CTTCTTTTTTACAACTGAATAATTTTCCATCATGTGTATA
TATACCACATTTTCTTTATCCATTCATCTACTGATGGATG
CCTAGGTTGCATTAAAACTTAACATGCACAAATCTTATGA
CCCTGCAATTTCATTTTTCAAGTAGGAAATTTTTCCACTT
TAGTCATAATACTTAAATATTTTTTACTTTCTTGAAAACA
AATGTTATCTGTGTGAAGATGCTTTTAAATTGAAAAGCTA
TTAATAATAATGCAACATTTCCTTAAAATAACATAATTTA
TAAATGAAATAATGATTTCTGGCATCAGTCTGACAGCATC
TTCAGAAATTTACTGTATCACCAGGAGACACCTATCTCAA
TAACAAATTACTTTTACAGATAATATATGACCAGTTGGGT
CTAACAATTACATCACAGTTTATTAGTGCTGAAATGGACT
TTAGTGATCATTATACTCTAATTTACAGGTAAGAAAACTG
AGGTGGTTTAAAAAAAAAGGACATGTTTCTTTTGCACTAA
GTTTTTATTCTAACTTTTAATTTTAATTGTCATTTTTTTT
TGAGACAGGGTCTCACTCTGTTGCCCAGGCTGGAGTATAA
TGATGAGAACATGGCTCACTATAGCCTATATATCCTGGGC
TCAAGTGATCTTCTGGCCTCACCCTCCAGAGTAGCTGGAC
TACACGTGTGCACCACCAAGCCTGGCTAATTTTTTTTATT
TTCCGTAGTGACAGGGTCTTCCATGTTGCCCAAGCTCCTG
GGCTCAAGTAGTCCTCTCGCCTCAGCCTTCTGAAATGCTG
GGATTACAGGCGAGAGCTACTGGGCCCGGCCTTATTCTAA
CTCTTTTTTTTGAGACAGAGTCTCGCTCTGTTGCCCAGGC
TGGAGTGCCGTGGCGCCATCTCAGCTCACTGCAAGCTCCG
CCTCCTGGGTTCACGCCATTCTCCTGCCTCAGCCTCCCGA
GTAGCTGAGACCACAAAAAAAATTAGCCTGGCTAATTTTT
CCTATTTTTAGTAGAGACAAGGTCTCACCAGGATGGTCTT
GATGTCCTGACCTCGTGATCCACCTGCCTCGGCCTCCCAA
AGTGCTGGGATTACAGGCGTGAGCCACTGTGCCCGGCCTC
CTTATTCTAACTTTTAAAAATCTTTTTACATATTTTGTTT
TGTCTTCAAAAGACTCCAGTGATTTAGGTAGAGCAGAAGG
TGATACCTCCTTTTTTTTTTTTTTTTTACATATGAGGATA
TTTAAAAAGTAACTTGGTCAATATAACATACTTAGTAGTT
AGTAAGTAGCTAAACTAAGGTTTTTTTTTTTTTTAATTAG
CGTTTTACTTAATTCTTAGCTCAATTATTTTTCTGTGTGC
TCTGACTCCTAGAGAGTGGTTTAAATTAGACTTAGAGCCA
GAAGGCCTAGGGCTAGAGAGATGGCCCCAGAGGCAGTGGT
CATTGTGCCATTTGCTGAATGGCAGGTGGAGGCAGGAAAG
CAGCTTAGTCTATCTAGTGCCTTGCTTCACCTGGTAGAAA
CAGAACCTAACTAATCTCAGTAGTCCCATGCCTAACATTA
AAGAAACATTTCTACTTTGTTAGGTAGGACAGCCTGATCT
TGAGGTTTGAGTGAAGAGGGTAGGGCTCACCTTGATCCCA
TCCTTAGCTCCTTCCTGTAAATAGGGAATGATAGAGTTGT
TCCACAGGTCAATGAACCAGGTCCGGAAGTCCTCAATGCC
AATGGGACAGGACAGAAAGAAGCAAGGGCCTAGGGAAGAG
GATGAGGCCATGAAGACGGCTGGGAACCTAGATCTTCCCA
GTTTTGTGCCTCTTTTACTCCTTAGTACCAGACAGAGGGG
TCTGACAGCCAAAGGATTAAAGGAAATTTAGAGTTGTCAA
GACTAGTGGGTGCTGACTGCCTAGATGGCAATCTCATAAG
TCCTGCTTCACAAGGTAGACGTGAGATAAGGGAGTGAGGA
AAGCTGTTTAATTCCCTCCTACATATGTGCCCTCCTTTTT
TTTCTGTTAATTTTGGAAAAAAAACAGGGAGAGGAGTTAG
CTTTCTGGTGATTGAAGTGGTGCTGTGTTGGGAAGGCTTG
TTAAGTGGTTCTAAGTCTGAAGCCACAAGGCTTGCAGCTC
CTTTACATGCTGAAGCATCCAGGAAGGAAAGGGAGCATCC
CTCCAGGTGGTACAGTGGAAAAGGGAAGCCACCTCCTGAC
CCCCAGGGGGAAGCTGGACCCCAGTACCGATGAGGAAGTC
TGAGGTGCTGTGCTTCTCAAGGAAGGTGTGGAGATGATAC
CACAGCTTGGGTACCCAGTCGAGCACCCGAAGCAGCTCTT
CCTTGTTGGCATTGATGTCGCTGTCTGACTCTACCAGCTT
CCTCCTCAGGTAACGAACCAGGAAGCCATTGGCTGGCTCC
ACGTTGTTGGAGAAGGTCAACATCCTGCCACCAAGGATGG
GGAAAGTGGGGTCAGAGTGGCAATGGGGACATTGTCAGGG
TTCAGCCCCTGCCAGTCCGTCCCTCCTTCTCACTAATGCC
TACTCGGTTTCTTTTCAAGTAATAGTGGGGACATCTGAAC
TCAGGGCAGCAGCCCTGGGGTGGTAGAGCTGATTCTCAAA
TCGGTAGCCCTCTTCAGATAACCTTCTGACGTCACTGACC
CAGATCAGCGTGTGCGGGTAGAGAATTTCCTAATTCTGCT
TAGAGCAACCTACCTGGCTCTCTCTTAGCTTTGCAGTCCT
TTCTCTCCTTTGCATCCTCAAGTGTCCTCCTCCACCTTGA
AACTGACATGACAAATACATCTACTTTCTCTTTCCAGCCC
CAAAAGCTCTGGATACGTCTCTTTCCTTCTCCTATCTACT
GCCTTCTGGCCAGAGTCCAGGATTGAAGACTCTTGGATAG
GGTCAGAAGGTTCATCCAGAGCCAGAGTTCTTACCTGAAG
CTCAAGTGCAAGCCATGGTTGGGTGTCATTTTTACAGGCT
GATTGGTGGTACCTATAATATAGGGACTGCAGGGAGAAAG
GGGAAAAAGATTCACTTAGACTTGCCTTCACACTTGCTTT
CTGCCACGTGCACACAACTCATAGGTTGTCCTGGACGGGG
TTCTCCCTCCTCCCCCTTCAGTGAGTTTTGTCTTGACCCC
AGCTTACTTACCATTTATGATACTTGCAGGTGAGGGCCCC
ATTGACCAACTCACTGATGGAGCCTGCTTCACTCAGGTCA
TCCAACAGGATCACCAGGGGCACATCCCCAATTCCTGTTT
CCCGGTCTATCTGGTTGGCCAGGTTGGAAAGATACAGTTG
CAGATCCTGGAATAAAAGAAGGCTGTGGGTCCACACTTGG
GAATAAGCAGCTGGATCAGCCTCGGAAATCAGGATTTTGA
AGAAGTTTTACTATCTAGATTCCCCTGGGGCCTTTAGTTC
CTTGGAAATTTGATTATAGAATCAGATTACCACAGTGATA
AGCAGTGGTTCCAAAGCCTCTAAAGCAACCCTCTTAAGCA
GCAGCCCCAAATTTCCCCAAAGGTGGAGGACATATGCTAT
TTCCTTGGTGGATTTTCACGGGTACCATGGACTACTGTTA
ATGGGCATGCCTCCCCCAGCTGGTAAGAGCAAAGATTTGA
ACCAACTCCCTAGTATTAGGGTGTGCTCAAGAGACATCAG
TTTTGGCAGGGGAGGGTACAGTATGTACCATTTAATTCCG
AGTGCTTCTTCCCAGAAAGGCCAAGGCCAGAGAGTAATAC
TGAGAAGAGAAGTAGAAGGAAGAGAACAAAAGAGAAGGGA
TGGATTGAAGGGGCTGGCAGAGAGTGGGGTAGAAATGAGG
AGGATGCAGTTTCATCAATGACTAACCGAGGAGGAAGGTG
CACAAAGCAAGAAAAGTGTGGAGAGGAAAGCCTTTCTCCA
CAAAGGCAAGGGAAAGTGTGGAGAAACAAGTTAAGGGCAA
GAGGTTGGAAAGAAATTGTGGGGAGGGAAAGGAGAAGACT
GGAAAAGGGGATAGACAGAGAGGGAAGGAAATGAACACAG
AAGAGGAGAAGAAAGATGAAGGCAGAGATGAGGAAAAGGG
AACAATGAGGCAGGAAGGGGCTACGGAAAGGTCTTGGGGA
AGGCTGAGGCATGAACAAAGGCTGACGGGGGTGTCGGGGG
GCAGCCACCTTGCAAGACTGCTGGTGCATGTTGAAGGTGC
TGACGATGCCCTCCGTGACCTCACGGCCAGAGCGCTCCAC
CAGGTACTCGGCCAAGCGATTGGTCAGGTAGGTCTTGCCC
GTGCCGCTGGGGCCCGAGAGGACGAGGCGCCGGTGCTTCA
GCAGGAGGCTTATGTAGTGCTGCATCATCGGCTTGGGGAT
CAGCGTCTCAAACACCAGGCTGTCGACGCATTTCTCCTTC
AGACCTGAACCCCCACCCCAGAAAGCACGAGTCTTGACCA
GGGTCTTGAGGATAGCAAGGGATACTAAAGGGCTTTTCTT
TCTTCATCTAGGAGCCCCCTGAAGAAACTCAGAGCCACTT
GCCCCATGGTTCCATAAGAGTCCCTTAACCCCCAGTTTTG
AAAACTTAAATCTTTTTAGGGACATGCTCTGAGCTGGGGG
TGAGGAGCGAAGTAAAAATCCTAGGCTTAGCAAAAGTCTC
CCTGGGAGCCAAAGTTAGGACTGGGTCTTATTCATCTTTT
TATATCTCACATTACTTAAGCATCTTCATATTATACCTTC
TCAGTGAGTTCTTGGTGAATGAATGCATGATGGATTATTT
GATGATCCTGTCCCTGCCTTCATGCCACACCACCTCACCC
CAAGAGACAAAGACTGACCTTTGAGGGAGACTGATATGTT
ATTGACACCTCGACGGCAAGGAGGCATCTCGGGGGGCTCT
GCATCCAACACTCGTTTCACGTGGCTGATGCTGTAGCCGT
GGATGGACTCAGTGCTTAGTCCCAGGGTAGAGGCTGGGTC
CATTTTAGAAATATAGTCCTGACAGAAAAGACAGGCAGAA
CAAGAAGAAAATATACACACACAGGTGTAAAAGCTACAAC
AAAGAATATCTATCAGAGGAAACAGAAGTAGATGGAGAAA
GTGCAGAGCATATGCTTTTCCTAGGCAGCATTTCTCCATA
AAGCCTCAAAGGTCCCCAGGGAGTGCCTGGATGGTTTAAT
ATCCCATGAGAAGCCATGCATGGTGGCACATGCCTGTAAT
CCCAGCTATTCAGGAGGCTGTGACAGGAGAATTACTTAAG
CCTAGGAGTTCAAGGCTGCAGTGAGCTGTGATCATGCCAC
TGCCCTCCAGTCTGGGTGACAAGAGTGAGACTCCGTCTCT
AAAAAAGTATATATGTCCCATGAGAGGATGAGCAACCTTT
TTGAGTACAGGTATCCCTTTACCTTGAACACTTGGAAAAC
AGCTTCATCCAGCATCTTCCAGTCAACTTTTCCACTGACC
TTGCTACATCCCAGGAAGAATTCCTGCTGCTTCAAGTCCT
GTAAGGCCAAGGAAGGAAAAGCTCTTGAGCTTCACTGCAG
ATGACTCCATGAACCGGGGTCCTAAAGGCCTTAGGAGTTG
CGTTCTTTGGTCTTGGAGGTACCCAGGGCCCAGATTTTCT
TGGATAAATGTAACAGTATTTGTTTGTTCCCACCGGGGCT
CTCCCTGAAGTTCCTTACCCCTTTGATGATGTGCTGTGGG
GGCATCCTCACCACCACCCGGAGGGTCACTTCCTCTTTTG
GACCACAAGTACTGATGCCATCCATGGGTGACAGGTCTGT
GGGGATTGAAAAGAACCAACTGGTTTTAGAAATACCTGTA
GCCTTTCCTAAACTTTCCAATCACTATCCTTTCCAAATAA
TTCTATTTGCCACAGAGAAGGAATGGAGGTCCCAAGCTCA
AAAGTAGTTAAGGTTGAAGGACCATTACAACTCAGTGTCT
CAGGACACTGGCATCTGCTTGACTTGGGCATTGTTACCTC
TCTGACCAGAGCAAGTGCAATGGTGTAACACTGAAATAAG
CCCCTTTCTTCCCTTCACCCTTATAGATTCTTCTCCCGCA
CAGGTACCTGTGTCTGCAAGACTGGGGCTGAAGGAATGGG
TGAGTGCCAGGCCCAGGGAGCGGCGCGGGGAAGATAACGC
AGATGATCCAGGGACCTGCCCTGGAGTGGAGCCTGATGAG
GGGCCTGGGGCTACCTTCAGCCGGTCATTCTCTGCTTTCA
GCAGGTCCACCTCCAACTGTGGTGAGAACAGATAGGGTAG
GGTGGCAGATTGGACAGTAGCAAACCTTTGTCTTCCCTTT
CCTGCAGCTGTCCGCCTAGACGCTGACCTGCATGTTGTGC
ATGGTCTCCCGAAGCTGATCCAGTTGGTGGGCAGAGTTGA
GGGCCTCCAAGCGGATGTCTGTAAGCTTCATTTCCTTCTC
CCATAGCTCAGAACGCAGCTCTGATACCTCCTTCTTCTCT
GGCTCCTCCTCCTCATTTGCATGGAACAGCCTAGTGTGGG
GGGCTGGGTGAGCGGGGCCCCTGTAAGATAGCAAGAGAAA
AAATGCTCATCATCACACGCCATCAGAGAAATGCAAATCA
AAACCACAATGAGATACCATCTCACACCAGTTAGAACGGC
AATCATTAAAAAATCAGGAAACAACAGGTGTTGGAGAGGA
TGTGGAGAAATAGGAACACTTTTACACTGTTGGTGGGATT
GTAAACTAGTTCAACCATTATGGAAAACAGTATGGCAATT
CCTCAAGGATCTAGAACTAGATGTACCATATGACCCAGCC
ATCCCACTACTGGGTATATACCCAAAGGATTATAAATTAT
TCTACTACAAAGACACATGCACACGTATGTTTATTGCGGC
ACTATTCACAATAGCAAAGACTTGGAATCAACCCAAATGT
CCATCTGTGACAGACTGGATTAAGAAAATGTGGCACATAT
ACACCGTGGAATACTATGCAGCCATAAAAAAGGATGAGTT
TGCGTCCTTTGTAGGGACATGGATGCAGCTGGAAACCATC
ATTCTTAGCAAACTATCACAAGAAGAGAAAACCAAACACC
GCATGTTCTCACTCATAGGTGGGAACTGAACAATGAGATC
ACTTGGACTCGGGAAGGGAACATCACACACTGGGGCCTAT
CATGGGGAGGGGAGGGATTGCATTGGGGAGTTATAATGAT
ATAAATGATGAATTGATGGGTGCGGACGAGTTGATGGGTG
CAGCACACCAACATGGCACAAGTATACATATGTAACAAAC
CTGCACGTTATGCACATGTACCCTAGAACTTAAAGTATAA
TAATAAAAAAATAAATAAAAAAAAAAATAAAAAAAAAAAG
AGTTAAGCCAAGCTACATGAAGAAGCACTAGAGTTACTAG
AGAATATGAAGAGGCATGGTTGGTGGTCTTGGCTCCTCCT
GCCCATAGATACTCAATCAGTATGAGAAGAAAGGTCCATA
TGTTGGTCTCATATGCCCAGGGAGAGGTCAGTAATAAGTA
CTGCTTGTCTAAGGTCTAATGGCCTCCTGTCAACTCTAGC
CTGCAGCTTACACTGGTAACAGGCTGGGTGGCAGGGAGCC
AGAGAGCACTTACTCGGTGACATCAGTGCCCACGGAGGAT
GAGGTGGACGACTTGATGGAGGGTGAAGCAGTCTCCGTAG
AACCATGCTGTAGTTTGGGGGATGAGGGAGCCGAAGAGTC
GGGTGTAGCAATCTCCTCTATATCCGAGTATGAGGAAGCT
GACTTGGGCCCCTTTTTTATACTGAACGCTTTGTTGAAGG
AACTTCGAAGCTAGAAAAAAGCAGATCCAGGTACAGGGAC
ATCAGGACTCCACTATTGGGATGGGGGAGGACTGGATTGG
GACTTCTGAGACAGAGAGAGCTGGAGGCAGGGGATTTACT
TTAATTAAGCCACCCTCTATAACACTTCACTTGATTCATA
GAATATGGACAGAAGAGTTGCCTAGAAATCAGGACCGTGG
AGGTGGAGCTTGCAGTGAGCTGAGATTGAGCCACTGCACT
CCAGCCTTGCAACAGAGTGAGATTCCATCTCAAAAAAGAA
AGAAAGAATGAACGAAAGAAAGAAAGAAAGAAAGGAAGGA
AGGAAGGAAGGAAGGAAGAAAGAAAATTAGGACCGAGAGA
AAGAACAGAATCTTCTAGCTTGCTGCTGTTGTAGGCTATG
GGAACTTCCTGGGTGTTCTGTTGCTCACAGGGAGAACTGT
GCCCCTGATGGGGACAGAGAGAAGCTCCCAGAGGTCACAA
TGTATACAGCTCAGTGATCCAATCCCACCTTCTGCAGCAG
AACAATAACCATTCAGTCTAGAACCTAGCTCACTGTGGGC
CTCAGATGCCACCTCATGATGCCTCTGACTAGGGCTCATC
AGCCCAGAATCTGTTCATCTAGTCATCTACCAACCAGAAA
CTGACAATATGATTCTGTGGAGAACATGAGAAGGCAGTGG
GCTCAAGCTTCTGTTAGTATTTCTTGTGCCCAGGACATCA
CAGAATGGTTAAAACAACCAGACATAAGCATTTTCTATGA
TTTCCAATGTCCTAGAAGAAGGGCTATTTCCCAGCATTTC
CTTAGAGTGCTTGGGGCATAATAATCTGATCGTAGCTCAT
TTGATCTTGATGTTGATGAGCTTGGGTGTTAGGGATGTGA
ACTAGAGATGCAAACCAGGGTCCTGTCCCATACCCATCCA
CATGCATCCATACAGCATGCACACACCACACACCACACAC
ACACACACACACATACACACACACACACACACAGGGACAC
AAATATGAAATGGCAGCAAGAGGCAGAGAGTAAAGGAGGG
GTCAAAGGTTATAGGGGACAAAGGCAAACCAGCTATTTGG
GACAGTGAGAAAAAAGAAGGAAAAATTTGAGGGTACACTT
TCTAAGTGTCTCTCCTGGAACAGAGGAAGGCCGTCAGGTG
ATGGATGGAGCTGGTGGGTGGTGCGTCTTGGGGTTTCCAC
CAGGCGAGACATAAAGAGGACCAACTTGGCTGTGGTGGAG
ATATGAATGAGTGAGTATGTGTGCAACTGGCTGGCTCCAG
GTGACTTCTTATCACTGAGCAGTCAGGGCTCAAAAATACC
ATAAAGCTCAGTTCTCTGCAGAGATGAAGAACTGAGCCTG
AAAAGGCCAGAGAGTTGACTTGCTTGAAACTGCCTAATTG
ACGTAAGACTTAGGACTAGAACTCAGGCTTCCTAATTTTC
AATCCAGTGAAGTTTCTCCATACCACTGCCTCATGGGATG
CTCTGTGTGTGTGTGTGTATAAAGAGATCCTATGACAAGC
TGCCTGGAGCATATGCCCCTAAGATCAATAAGATCCTAAG
TGAGAATATGTGTAGTTCAGTATTCCCAAAGCCAGAACTG
TTGGGAGATGTTTGGTGTTACGTGGCTAATGGTTCCATGG
TTAAATGAGTTTAGGGAACAATGGATTAAGCAAAATGAAA
CAAGATTATTTGCTGGGGGATATCTCAGAACTTTTTCTGT
GCAGATGTAGAAAATGCAGTACTTAGGCTGGGCGCAGTGG
CTCATGCCTGTAATTCCTGCACTTTGGGAGGTGGAGGTGG
GCGAATCACCTGAGGTCAGGAGTTTGAGACCAGCCTGGCC
AAGATGGTGAAACCCCGTCTCTACTAAAAATACAAAAATT
TGCCGGACATGTTGGTGCATGCCTGTAATCCCAGCTATTC
GGGAGGCTGAGGCAGGGGAATTGCTTGAACCCGCGAGGCC
GAGGTTGCAGTGAGCCAAGATCGCACCACTGCATTCCAGC
CTGGGTGACAGAGTGAGACTCTGCCTCAAAAAAAAAAAAA
AAAAAAAAAATTAAAAAAGAGAGAGAGAAAATGCAGTACT
TCTTAAATTTATTTGATGATGGTATTACTTTTTTCTTTCT
TTGGAGACAGGGTCTCACTCTATCACCCAGGTTAGAGTGC
AGTGATGCAATCTTGGCTCACTTAACCTCCAAGGCTCAAG
CTATCCTCCCACCTCAGCCCCCAAGTAGCTGGGACCACAG
GCACACATCACCATACCCAGAACAGTGTTGCATTTTTAGT
AGAGGCAGGGTTTCACCATGTTGCCCAGGCTGATCTTGAA
CTCCTGAGCTCAAGTGATCCCCCCACTTCAGCCTCCCAAA
GTTCTGGGATTATAGGCCTGAGCCTCCGAGCCCAGTCAAT
GGTATCACATTTTAAGGAGCATCTCAATGGGCTGGCAATC
AGTGGAACACACTTTGGGAAATGTTAATCTAAAAAATCAA
ATTTAAATAAGTATCAGGCTCTTCCTATGTTGACTATACT
CTACTCAGTCAGTGCTCTAGCTAAGCTGGCCTTCTCCATC
TTCCACAGCTTCTCTTCTGAATAGTGTCTATGTAGAAAGC
ATCCCAACACATTCCTCTCTACCCATCACAGTTCCATCTC
AGTTTAACTTTTACCTCCTTTGAGAAGTCTTCCCTGCCTA
TTGTAATCACCATCTTGTCATCTGTGAACTCCTTTAGCAC
TTACTGCTTGAATAAGCATTGTGGCACTGTTGGATTGCTA
TTGATTTTATATGTATAATTTTTTTGGTCTCCCCAGTAAT
ACTGCGGGCTCCTTAATGACGAGATTATAGATTCTATTTT
TCATATCCTTCACAACACCTAGCACAATGTTGGGGTAGGG
TTAGAGTGGACCTCAGGTATCTGGTTTGTAACAGAAATTC
TAGATGCATTTTCTGTTCATCTTAGACTATACTCTCATCC
CTGAGATGTCTTTGGGAACTCCATGGATGCTTAGACAGTT
TTAGGCTTTGGGGTGACTTGAGTGTGCCCTCCTGGTCTCT
GTCCCTCACCTGTCTCTGGTTCATCCTACTCTAGAGCTAA
ATCTTTGGGTTAGGCCCAGGCTGAACTGGCCCGTGGAAAC
TGTGGTCAAGGTAACTTTCATCCAGTGACTCTCTTCCATG
TTGTGTCTCTAGGTATTATGGAACCAAAAAGAAGAAGGTT
CATTTTTCTGGATAGGAGGAGCTCAATTTAACTGCTTTTT
ATAACAGGCCAATTTTGTAACAGGGGACGATAGTAGGGAA
TATATTTGAATTTTGTTTGACTTTCCCATTTGGCCCCCAA
CCAGACCACTCCTCTGTCCTCACATGGGGCAGCTGTGGAT
GGACCATGCAGTGGAGTGAGTTAGGAACTCTGGGTGGTTG
TTACAGTTAGTGTTATGAGTGGTCATTCATTTTTGTTTTT
AGGGGAAGGGAGTTGCTCTGGAAATAGGGAAGGTATGGCA
AAGGGAAAGAGAAAATAAGGGGATAGGAACTGGGTCTCTT
ACCTCATAGACCTGGAAAAAAATGGGGATTTGGAGTCAGC
ATTTTGAAGGAAAAAAAAAAAGAATCAACACTTAATCACT
CATTTCACACAGCTGGTACCTGTCTACATTATACAAAGGT
CTGGGGGTGTGTCTTACTGAACAGGGGACAGAGGAGCAGG
ACATGTCCACTTGGGGATGCTTTCTTACCACAGTCAGCAA
GAGGGGCTGAGACTGTCTAGACCTGCCTGAAGAATTTCAG
AAAGGTCAGTTTAGGATTATGCAAGGGAAAAGCACCACAC
GCACGAAAATGACTTCTGGACCTACCAAAGGTAATAATAA
AGAGTCTTTTGAAGTAATCTGGAAAGCTCCACAAAGCATC
TCCAAAAATTAAAGAAATGACCTCCAGGAGTCTAGAATGA
ACAGCTTTGTTCATAAAATCTCTCCATAGTATAGAAGGGA
GTGGGGGAATGAGGGGTACAGAACTGATAAGATGTTTCCT
TCTGAGTATTTCCTCATCATCCTTCTGCTGCCAAATACAT
CTGGCCTAACCAAATGGATAGCCCAAAGAAAGCCCAAAGA
AAGCAGATACATATATATAAAGGTCAGAGGGGTGGCCTTG
GGGACAAGTAGGGAATGATTGAGGGAAGGGAGAATTTGGG
AGACTGTGCTCTGAGTGGACATCACACTAGGGCTCAGTGT
TAGATAGGACTACACCTTGGTTAATCCCAGAAGGATTCGA
TCCCTATGCTGAGGTGAAGGCGGTCCACCACGGTTCTACC
TAGTTCCCCACCCCCCAAACCTTTACCTACCCAACTCTTT
TTTTTCTTCTTTTTCGCATCAGCATCCTTGCTGCTGCCGA
TGCTGGAATGGCTAGTGATGCTGTTGAGGCTTGAGATGCT
ATCTGAGGAGTTTTGTCTCTTGATCCGAAGTTCTAGGGCC
AAGTACAAGTGGGGAAAAACAGAAGAGATTTAGAGAGGAC
ATGAGACTTCAGGCAAATCTAGTGGTAGAAGATAAGAGAA
AGGAGAACCAACCAACTCCTCAATCCACATTATTCATGTT
TTTGGATCATTCATTCAGCAAACATTTATTGAGTCCCAAT
CATGTTTCAACATAGAAAAAGTGCAAAAGGTAAGAATTAA
ATAAGAAATGATTCCTTTTCTCAAGAACCAGAAGTTAGCA
TGGAGTCATGAACTCAGCTTGAATCAGTCTAAGGACTTAA
CTAAAGCCAGCCCTCTTTATGGAGACATCAACCTACCATT
TTTCATGATTTTTCTAGCAATACTTAGCTATCTGGTGGTC
CAAGGCCAAGAACTAGCCATGTACTAGCCAAGTACATCAC
TAGCCATGTACTCTGCATTCCACCTGAAAAAGCTTCAGTT
TTCTCAACTGGTGGGTAGAAAATCTTCGCTTTCTGAGAAG
GTTTGTGATGGCACAAAAAAAAATCTGCTTTTCTACAACA
GGGAAGGAAGAGGTTAACAAAAGATGTTTGAGAACTGAAA
GAATAGAAATTTTTCAGATGGGAATTTTGGAAAATGTATT
TAGGGCTGAAGGAAAGGTACAAGCAAAGCCACTGTCCAGG
GAACTGGCTTTGCTTTGAGGAACTGTGGATAGTCTGGAAT
AGAAGCAGCAGAGGGCATGTGTGGGGGTACAGAAAAAAGT
GAGGGTGAGATTAGGCTCAGGCCAGATCAGGGACAGTCCT
CAATGTCTTTTTTCCTTTTTCTTTTCTTTCTTTCTTTTAC
AGAGTCTTGCTCTGTCACCCAGGCTGGAGTGCAGTGGCAT
GATCTCGGCTCACTGCAACCTCTACTTTCTGGGTTCAAGC
AATTCTCTGCCTAAGCCTCCCGAGTAGCTGGGATTACAGG
TGCCCGCCACCAGGCCCACTAATTTTTTTGTATTTTTAGT
AGAGATGGGGTTTCACCATGTTGACCAGGCTGTTCTTGAA
CTCCTGACCTCATGATCCACCTACCTCAGCCTCCCAAAGT
GCTGGGATTATAGGCATGAGCCACTGCGCCCAGACTTCTT
TTTCTTTCTTTCTTTTTTGTTAATGAGACAGGGTCTTGCT
GTGTTGCCCAGGGTGGTCTTGAACTGCTGGGTTCAAGTGA
TCATTTTGCCACTGCTTCCCAAAGTGCTGGGATTATAGAC
GTGAGCCAACACGCCCAGCCCCTCAATGTCTTTTCTTTTT
TTCTTTTTCTTTTTTTTTTTTTTTGAGAAGGTGTTTCACT
CTTCTTGCCCAGGCTAGAGTGCAGTGGCGTGATCTTGGCT
CACTGCAACCTCTGCCTCCTGGTTCAAAATGATTCTGCGG
TCTCAGCTTCTCGAGTAGCTGAGATTACAGGCTCCTGCCA
CCACACCCAGCTAATTTTTGTATTTTTAGTAGAGATAGGG
TTTCGCCATGTTGGCCAGGCTGGTCTCGAACTCCTGACCT
CAGGTGATTCACCTGCCTCAGCCTCCCAAAGTGCTGGGAT
TACAGGGATGAGCCACCGTGCTTGGCCCCCTCAATGTCTT
TTAAAGGAAATTTGCCTCTGTGCCATAGATAATGGAGAAC
AGAAATTCTGAATCTAAGGCAAAATATCTGATTTTAAAAA
TCCGTTTTATTTTAAAATAATTATAGATTCATAGGAAGTT
GCAAAGAAATGCACAGGGAGGTCCTCTGCACATTTCACTC
AACCTTGTCCAATGCAAATATCGTGCCTAACTATGGTGCG
ATGTCAAAGATTTTTTAGACTGGGCTCAGTGGCTCACAAC
TATAACCCCAGCACTCAGGGAGGCCAAGGCAGGAGGATCA
CTCAAGCCCAGGAGTTTGAGAGCAGCCTGGGCAACATAGT
GAGGCCCTCGTGTCTATTTAAAAAAAATTTTTAAACAGAG
CTTACTATGTTACCAATGAGAAAGAGGAAATGGAAGGAAA
CTAAACTAGAGGAAGGGGAGTAGTAAAGTGGCTATTTGCA
ATTTTCTCCTAGAAACAAAACCTGTTAGATGAAGGAGATG
TGGGTAAGGTTTGGTTATTTTCCTCACTCTCACCATGATC
AGAAATTGATCTTTTAAACTCTAATTTTCCCTTGATACTA
CAGGGAAAACAAGATCCTAGGATCTGATGCTGGAACTACA
AAGCTCATAAGGCATTTGGAAAACCCTTTGTACGATTATC
AAACCCAGTTAATGACACTAGAGTACTTCAGTTATTTTAA
AAAAGCATGGGAAATTCTCAAGAGGATATACTGAGGCTGG
GTGTGGTGGCTCATGCCTGTAATCCTGCACTTTGGGAGGC
CAACGCAGGAGGATGGCTTGAGCCAGCAGTTCAAGACCAA
CCTGGGCAACATAGTGAAACCCCATCTCTACAAATAATTA
CAAAATTAGCCAAGTGTGGTGGCATGCGCCTGTGGTCCCA
GCTACTTGGGTGGCTGAGGCAGGAGGATCCCTTGAACCCA
GGAGGTGGAGGTTGTAGTGGGCTGAGACTGCATAACTACA
CTCCATCCCGGGCAACAGAATGAGAGTGAGACCCTGTCTC
AAAAAACAAAACAAAACAAAACAAACAAAAACGGGGATAT
GCCAAGTTGAAGTTAGAAAAAAATCTTCATTTATGTAAAA
ATGAATATATGTATCCATATATGTTTGTTTGTATATACAC
AGATATTTATTTCCGGAAAGATTAAAACTATTAGCAGTAC
TTACCTCTGGGGATTGGGATTTGGAGGGGTGACTCAGGGA
GAGGGATTTTATGTTTCACCGTATACCCTTCTGTATAGTT
TATCTCAGTGGTTGGAAAACATTTACTGTAAAGGGCCAGA
AAGTAAATATTTTATGCTTTGTGGCCATAGGGTCTTGATC
ACAACTCCTCAGTTCTGCTGTTGTAGCATGAAAGCAGCCA
CGGACATTATGCAAATTAATGAGTGTGGCTGTGTTTCCAA
TAAAATTTTGTTTACCAACAGACTAGTAAGCCAGATTTGG
CTGATGGGCCATGATTTGCCAACCCCTAGTTTACATTCCC
CCTCAGAACATCCATTGCTTTTATGATAAAAATTAGTTTA
ATTAAAACTAGTTAATTAAAAATAAAATAAAGGGGATGGG
TGTGGTGGCCCATGCCTGTAATTCCAGCACTCTGGGAGGC
CCAGGTGGGTGGATTGCTTGGTCCAGAAGTTTGCGACTAG
CCTGGGCAACATAGCAAAACCCCATCTCTACTAAAAATAC
AAGAAGTTAGCTGGGCATGGTGTTGTGCACCTCTAATCAC
AGATACTCCAGAGGCTTAAATGGGAGAAACACATGAGCCC
CGGGGATTGAGGCTGCAGTGAGCTGAGATAGCACCACTGT
GCTCCAGCCTGGGCAACAGAGTGAGACCCTGTCTCAAATA
AATAAATAAATAAATAAGTAAATAAATAAAAAAAAATAAA
GGGTAGCAAAGTATGTGCATCTGCCTATCAGTTATTTGGA
GGTTTCAATTAGTTGGGATATATCAATTACATTTAAAAAA
TACACTCTATAGTATTTTTTTTTTGAGATGAAGTTTCACT
CTTGTTGCCCAGGCTGGAGTGTAATGGCGTGATCTCGCCT
TACTGCAACCTCTGCCTCCCAGGTTCAAGCGATTCTTCTG
TCTCAGCCTCCCGAGTAGCTGGGATTACAGGCACCTGCCA
CCATGACCAGCTAATTTTTGTATTTTTAGTAGAGACAGGG
TTTCACCATGTTGACCAGGCTGGTCTTGAACTTCTGACCT
CAGATAATCCACCCGCCATGGCCTCCCAAAATGCTGGGAT
TATATGCATGAGGAACCGCGCCCGACCCTATATAGTACTT
TTTTTTTTTTTTTTTTTTTTTTTGAGACGGAGTCTCGCTC
TGCCGCCCAGGCTGGAGTGCTGTGGCCGAATCTCAGCTCA
CTGCAAGCTCCGCCTCCCAGGTTTATGCCATTCTCCTGCC
TCAGCCTCCGAGTAGCTGGGACTACAGGCGCCTGCCACCT
CGCCCAGCTAGTTTTTTGTATTTTTTAGTAGAGACGGGGT
TTCACCGGGTTAGCCAGGATGGTCTTGATCTCCTGACCTC
GTGATCCGCCCGTCTTGGCCTCCCAAAGTGCTGAGATTAC
AGGCTTGAGCCACCGCGCCCGGCCCTATAGTACTTTTAAG
AGCAAATGATATGTTGCAGAATCAAGCAATCTTCAAAAAT
TAAGAAACCTCTTGTGCATTTTGAATTTTGTACCATGTAT
ATTTATTATCTATTTATAAATAAAATAAAATAAAGTTAGG
CATTATTGCCTAAGCATTGATTCTTCGAATACTCCTAGAA
ATCCACCTGACCAAGTTGAGCCTGGATCAACATGAACTGA
GGATAACATGAAAACTCACAGCAAAAAGCACAATTCATTC
ATTCAACAAATATATGTTTGAAGAGCAGGTTACACACAGA
AAAACCCATATGCCCTCCACCTAATTCAACAATTAATATT
TTGTTTTATTTGCTTTCTCTCTCTCTCTCTACACACACAC
ATGCACACACACACACAGTTTCTTGAACAATTTGAAAATA
AGTTACAGAGAATACATCTTTTGACACTAAAGACTTCCGA
ATATACTTTTTTTTTTTTTTTTGGAGATGGATGTACTTTC
TAAGAATAAGAACATTCTCCCACAGTACTATTATCACACC
TAAGAAAATGAACAGTGGCTGGACATGGTGGCTCACACCT
ATAATCCCAACACTTTGGGAGGCTGAGGTGGGTGGATCAC
CTGAGGCCAGGAGTTCAAGACCAGCCTGGCCAACATGGTA
AGATCCCATCTCTACTAAAAATACAAAAATTAGCCAGGCG
TGGTAGCACACACCTGTAGTCCCAGCTACTCAGGAGGCTG
AGGCAGGAGAATGACATGAACCCGGGAGGCAGAGGTTAAA
GTGAGCCGAGATTGTACCACCACATTCCAGCCTGGGCAAC
AGAGTGAGACTTTGTCTCAAAAATAAAAATAAAATAAAAT
AAAATAAAAAAGAGAGAAAAAAATGAACAGTAATTCTTTT
CACGTAATATCTAGTCCATATTCAAATTAGAATGATTTCT
TGTGTTTTTTTTTGTTTTTTTTGTTTTTTTTTACAACACA
TGATTTCACTCTCACCCAGGCTGGAGTCAGTGCAACCACC
ACGGCTCACTGCAGCTTCTACTTCCTGGCTCAAGCAGTCC
TCCAGACTCAGCCTCTGGAGTAGCTAGGACTACAGGCTAA
TTTTTAAAGAATGAGGTCTCACTATGTTTCCCAGGCTGGT
CTTGAACGCCTGGCCTAAAGTGAACTCCCATCTTGGCCTT
CCAAAGTGCTGGGATTATAGCGTGGTCCACTGTGCTTGGC
CTGGAGTAATTTCTGATCTTAACTGACATAATTGGATTAC
TCTGAGGGCAAGGAAAGCACTGGAAGAATGAGCACAGCTA
AACCAGTAAGGAAATCATTGAAATATTCTAGGAGAAGAAC
GATAAAAAACTGAGCCAGGGTAGTGACAATACAGAAGAGG
GATAGAATTGAGATCTACGTAGGAGTTAGAACTAACTGAC
TATACAGGGTGAAACAGTGAGGAATCAAAGATGATTCTCG
TATTAGAGGCTTGGGCAACCAGGCAAATGATAATACCTGA
GATGCGCAAACTACAGAAGGGAAAAGGTTGGCTTGTGTGT
TTGTAAGTGGGGTGAAGGGGATGACTTTAATTTTGGACAT
ATTAAGTTAGAGATATCTGTATGAGGTCAACTAAGTGGAA
ACATCCAGACGTGGTTGGAAGTAAAGGTCTGGAACTCAGG
AGATTGATACGGATAGAAATACAGATTAAGAAGAGATTGT
AAAACCAATCTCTTGAGCTGATAAGTGAGTCCAGCAATTC
TGCAGGATACAGGATCAATGTGCAAAAAAATCAATTGTAT
TTTAATACACTAGTAATCAATAATTCAAAAGAGAAATTAA
GAAAACAATTCCGTTTACAACAGCATAACAACTAAGTTTA
ACAAAATAAGTGCAAGATTCATATACAGAAAACTGCAAAA
TATCACTGAAAAAAATGAAAGCATATTTAGATAAAGGCAT
GCCTGTTCATGGATTAGAAGAGTTAACATTGTTAAGAGGC
AACACTCTCTAAATTGATACACAGATTCAATGCAATCCCT
AGGAAAATTCAATTTGAGATTTACAAACGAATCCTAAAAT
TCACATGGAAATGCAAAGGACACAGAGTAGCCAAAACAAC
CTTGAAAAAGAACAAAGTTGGAGGACTCACACTTCCCAAT
TTCCGAACTTACTACAAAGCTACAGTAATAAAAACAATGT
GGTACTGGCCAAGGATAGACATATAGAAGAATGGAATAGA
ACTGAAAGTCTAGAAAGAAACCCATATATGTATGGTCAAT
TGATTTCCTAAAGAGTGCCAAGACAATTCAGGGGGGAAAA
AATAGTCTTTTCAGCAAATTATGCTGGAACAACTAGATAT
CCTCATGTAGAAGAATGAAGTTGGACTGCCTACCTCATAC
CATGTACAAAAATTTACTAAAAATGGAACAAAGACCTAAA
ACTAAAAAAAATTTTAGAAGCAATCCCAGAAGTAAGTCTT
CATGACCCTGGATTAGGCAATAATTTCTTAGATACAGCAC
CTAAAGCACAAGCAGCCAAAGGAAAAAAATAGATAAAGTA
TACCTCATGAAAATGGAAAACTTTTGTTCTTCAAATAATA
TTTTCAAGAAAGCGAAACAGCAACCCATACAATGAGAGAA
ACTGTTTTTCAAATCATATGTCTTATAAGGGTCTAATATT
CAGAATTATTAAAAAACTCTTAAGGCTCAACAACAAAAGA
CAACCAGATTTTAAAAATGGGCAAAGGATTTGAATAGACA
TTTCTCCATAAAGACATAGAAATAGCAAATAAGCACATGA
AAAGATGCTCAGTGTTCTTAGCCATAAAGAAAATGAAAAT
CAAAACCACAATGAGATACCACTTCACACCCACTAAGATG
GATATTGCAAAAAAGAGGTAAGTGTTAGCAAGAATGTGGA
GCTATAGGGCTGGGTGTGGTGGCTCACGCCTGTAATCCAG
CACTTTGGGACGCCAAGGTGGGTGGATCACTGGAGGTCAG
GAGTTCAAGACCAGCCTAGCCAACATGGTGAAACCCTGTC
TCTACTAAAAATACGAAAAAAAAAAAAAATTAGCTGGGCG
TAGTGGCAGGCACCTGTAATCCCAGCTTCTCGGGAGGCTG
AGGCGGAAGAATTACTTGAACCTGGGAGGTGGAGGTTGCA
GTGAGCCAAGATTGCACCATTGCACTCCAGCCTAGGCAAC
AGAGCGAGACTCCATCTTAAAAAAACAAAAACAAAGAATA
TGGATATATTGGCACCCTCATATGATGCTGATAGGAATGT
AAAATGGTGCAGCTGCTCTGGAAAACAGCTTGCCAATTCC
TCAAAAAGTCAAACATAGAGTTACCATATGACCCAGCAAT
TCCACTTCTAGGTATATACCCCAGAGAACTAAAAACATAT
GTCCACACACAAACTTGTACATGAATGTTCATGACAGCAT
TATTCATAATAGGCAAAAAGTGAAAACAACTCAATGCCTA
CCTACCTAATCAACTGATGAATGGCTGAACAAACTGTGGT
ATATCTACACAATGGAATATTATTCAGTCACAAAAAGGAA
TGATACAAGATAGATGGGTCTTTTGTTTTTTCGTTTTTTT
TTTGAGACTGAGTCTTGCCCTGTCACCCAGGCTGGATGGA
GTGCAGTGGTGCAATCTTGGCTCACTGCAAGCTCCGCCTC
CTGGGTTCACGCCATTCTCCTGCCTCAGCCTCCTGCGTAG
CTGGGACTCCAGGTGCCCGCCACCACACCTGGCTCATTTT
TTGTATTTTTAGTAGAGACGGGGTTTCACTGTGTTAACCA
GGATGGTCTCGATCTCCTGACCTAGTGATCCACCCACCTC
AGCCTCCCAAAGTGCTAGGATTACAGGCATGAGCCATCGC
GCCCCGCATGGATGAGTCTTGAAAACACTTTGCTAACATG
GTGAAACCCCATCTCTACTAAAAATACAAAAATTAGCCAG
GCGTGGTGGCACGCACCTATAGTCCCAGCTACTCGGGAGG
CAGGAGAATCACTTGAACCCGGGAGGCGGAGATTGTGGTG
AGCTGAGATCGCGCCACTGCACTCCAGCCTGGGCAACAAA
GTGAGTCTCCGACTCAAAAAAAAAAAATAAATAAAAAAGT
AAAATAAGTACTAAAACTTGTAAGTTGGATTTTGGAAAAA
TGGGAGTCACTGGTGACTTTAGTGAAAGTGTTTTTGGTAG
AATGATGGTAACAGAAGCGTAATTATAGTGGGGTTAAGTG
TGAAAGGGAGGTGGAAAGGTAGGATCGACTGGAGGAAGGA
AAGAAATAAGATATAATTAGAACATAGATTGATACATCCT
TCCCCTTTAAGATACGAGAGCCTTTGGCAGGTTTATAAGC
AAAGAAGGAATGAATAGAGCATAAGAGATCAGAGAGGTAG
AAAAGGGCATGTGTGGCGTGGAGGGGGGTTGTATGGCTGC
TAAAGAGGGCATCCCAAAACATTAGATAAGTGGCCTCTCT
TGGCCAGAAGGGATGGATCCTTCCAACAAAATGGAGACAA
ACAAATAAGTATTGGATGAATGTTAACACATGCAGTGGGG
AAGAGTCAGTGGAGTTCTCTCTTGAAAATGTTCATTTTCT
TAACTAAGGAGGGGGCCAAGGCTATGTTCAGAGTAAGGCA
AGTCAGTAGTGGAATGAGGAGTTTGAAAAAAGCAATGAAA
GCTGGGAATCACTGATAGTGGAATAAAAAAGAAAACTGAC
TGTGGGCAAGTAAGAGGACTGCCAAGGTATCTTGAAGACC
TGACTGGAGGTAGAGATCACAGATTTTTGTGGTATCAGAC
TCCCATCTATCTTGACTTCTGTAGCAAAGCTTGACTGGTT
ACTAAACATCCAGGCTAACTTGCCATTTCAGCACCATATA
ACCTACGTGAACTTTGGTTGTTTCATTTGAAGAGTAGACT
GCATCTCCCTTGGAGAACTAAAGTGAGGATCAAATAAGAT
TGTGTGTATGTGTGTGTATCTATGCATGTGTGTGTACACA
CAACACATTTGCATAAAAATGTTAAGGGCTATTTTAATGA
TGGTCTTTGATGGCTCTTTGGCCCTGAAGTAAAGGTTAAG
GAGAGGACCCCTGGGGCTTACAGGTCTCCTCTACTTGCCT
TCATACCTTGGGAAGCTGGGGTCATGCCCTTGGTACTTCT
CACTGACCAGTCCAGACATCACACTAAAGGGTATCTAAAG
GCCCTCACCTTCTAGAGATTTGATATAGGACCTGGAATAC
TATAGGCCCAGATAAAAATCTGTAATACTCTTCCTTTCCT
GCCACCCCTGTTCCCTCTCAATCTGTGGCTGGATGTCCTA
CCTTTGGGTGTGGTTTCTGAAGCATTAAGGGCTCCCTGAA
TGACTGCCTGGGCCTCAGAGTTCTTTTTCTTCAGAAAGTC
TATGGTTTCTCGCAAATCCAGCAGCTCAGTGTCCTAAGAG
AGAAATGAAAACAGCGTCGGCTGGGCATGGTGGCTCACAC
CTATAATTCCAGCACCTTGGGAGGCCGAGGTGGACGGATC
ACCTGATGTCAGGAGTTCAAGATCAGCCTGGCCAACATAG
TGAAACCTGGTATCCACTAAAAATACAAAAATTAGCTGGG
CGTGGTGGCAGGCACCTGTAATCCCAGCTACTTGGGGGGC
TGAAGCAGGAGAATTGCTTGAACCCGGGAGGCAGAGGTTG
CAGTGAGCCAAGTTCGCACCAGTGCACTCCAGCCTGGGCG
ACAAGAACGAAACTCTGTCTTAAAAAAAAAAAAAAAAGAA
AACAGCGTCATTAGTTGGGATTAGCAGGAGCCCTTATGGT
GTGTCAGGCAATGGGTGAGGCATTGGAATTCTACAAAACT
TATAGAGAAGGGCAGGGAATTGGGATAAGGAATATGCTCA
CACTGTATTGGGGGCAGATTGAGAATCCAGGGTGATAGTG
AGGTGGGGAGAAACTGGCAGTCATGAGCAAGAAGAGGTCA
GCCTCAGCCTCTCTGTCCAGGAGAACCCCCTCACCGCACC
CACCCCTCCCTCCCTCCCCTTCCCAGGCCTCTCACCTTCT
CCTCGGCCGTCTCTGCCAGGTGTCGCAGGCGGGATGTCAT
ATTCACCAGGCTCTGCTCAAAAGCAGCCACTAGATTAGCC
TGAAAAAAACACAAAAAGAGATTGCTAAGTTGCATAAGGC
TAGGGGAAAGGCAATGACTGACAATGGGAAATAGTTTTAA
CTGATTTCCTGTATCTCAGAGCTGATCAGTGCTGGCAAGC
CTCTTGGTGGTTAAAAAATATTGATTTCCCTGAGCAGACA
AAGGGGAAATCAAAGACATTTTCTGGTGGGAACCAGCTTC
TTGAATAATGAAGCCAGGTTGAGGGTAGGGCAGGTTTTTG
GAGGCTCTTGGAGACTTGAGATCTAAAACTTATCATCTAC
CAGAGGTAGGACTATCCCTTTGCTCTATGTGATATTTGGT
GTGGCCAACTTGGTAGGCAGGCCACAGCCTCTGGAGTCCT
TCCTATTATTTTGGTTTAACTCCTGCATTGTGGAGTGGGC
CGACCCCCATGGGACCAAATAATCTCCTGGCAGAAATTAT
TTGGTGCATCTCTTCCTCCTCTGCTACGCCACTGCTTCAC
CCTTTCTTGCTTTGCAGCTGCTCCTTGTTCCCAGATTCTC
CGGGTTTACAGGGCTAGAAGGAAACTGCAGGGGCATTCCA
CCATTTGGCCACTAGGTGTCAGGTCTGTTTCATGAGGAGT
GAAGGATACCAAAGGGCTCTGGGGGTAAGAGGCGGGCTAG
TTCGGAAAGGTGCTGAGTGGAGGAGCTAAGGCCACTTGGT
TTGGCATCGTTTGACCTCTAGTTGGCCAACTGGCTGCAAG
ATGTATAGGCAAGGTGAAGGGAATGAGGCCGGGGGCTAGA
AAGGGGAGCACTTGGGGATGGAGAAATAGCCATCCTGAGA
CTATCTGAGCAAGTTGGTGACCCTAGCAAGAAGTGGGCAT
ACTCTGGGCAGGTCCTTCATGCAGAGCTCTAGGAAATTGG
TGGCACTCTTATGGCTCCTGCTGGCTTACAAGTCTCCCTC
CCTGTTGGGTCAACTCTAGTTTTCATCTACTGCCCCACAT
GTTCGGAGCCTACTTTATAGGACCAGGGCTGGAGGCAATC
CCTTTGGTCCTGTTAGAGCCTCCTCTTGCACTTTTACTAT
AAATCTGTCAAGACCTGAGCTCTGCGGAGATTATAATATG
TCACGACCTGCGCAGTTTCCTTTCACCCATTGTGCAGGGA
ACATCTGTCTTCTTGACCTCAGGTCTTCTCTGGTTTGCTT
CTCTACATCCCTGTGTGTCTGCTTGTAGACTCCTTGTAGT
TCCTGGAAGACTACTCATGAGAGGCTCCGAGAACCCCTGT
ATGCTTTTCTGTGTTGCCTTTCCCCATCCAGGGGACCCCT
TTTGCTCTGCCTGGGCCTCCTCCCCCATCTCCCCTATACT
TCCTCTCCCTACGTTGACCCTTCCCCTAATCTCAACCCCA
GGCTAGGGTACCTGTAAGACCTCAGGGCTAAGCAGTGGCG
CTGCAGAAAGGCTAGCATTTGAGAGGGGTAAAGTGGTCTG
GGACCCTCTGTCTAGGGTGTACCCTCAGCTGCAGTAGCTA
GGAAGTTCCATGGAACATGACAGAAGTTTGGTTTGTAGTC
AGGGAATCCTGAAGAGAGCTGTGGAACCTTCCTAGAGTCC
CAGCATCCCATCTCCTGCTTGAGGGCAGGGTTCTGACCCT
CGGCAAAAATCTGCCTTTAAGATGCAGAACCCACCATGTC
TGGGTGTTTAGTTTGTTCTCTTAGCCAAATGGAACTTCCT
GTTCTAAGAAAAATCACCCTCTAAATTCAATTTCTTGGCT
CCAGCCCAGCCTTGACAGCATGGTGGCTGACAGATTGCAG
TGTAAATGAATCAGACATAATAATGTTCTCTGCCTCCCTG
GCGCCTCTCCCCCCCAGCATCTCCCAGACATGAATTTCCT
GGGGTGTGCAGGACGTGACCCAGGCCATTTCTTTGGTGGG
TGTGGCACAAGGGAGAGAAAAGATGGTTCTTGTTTATGTT
ACAATTCTTATGGGTCCCCCAAGAGTGGGAAAAAGTGCTT
AACATGAGCTTCAAACAAACTGGTACAACCTATGAATTGA
GGGTTTGGGAAAAGAGAATCAAGAATAACTAGTGTGGTGA
GGGAACTGCTGCTGAAATGTGTTGGAAACATTCAGAATCT
TGGTGGAGATTCTTCTACCTAATTCCAAGGGATAGACCCC
AGGCCTGACAGCTGGATTCCCCAGAGAGGAAGGGCAGAGA
GAAAACCAGAAACTACTGCGGAAATTGCAGACATGGTTAC
TTTTGTGCAAACACTTGGAAAGCTCCTGCAGATCCGGCTC
AGCTGTTGTTTACAGCTTTGGGGGAAAATGGCTCTTATGT
TCTCTGTTTGCAACTCAGTCACAGGGGAGAAACTACCACA
GCCTGGTTAGAGGAGGTGGCTTCATTTCTCCCCATGTCAC
AAGGTAGAAAAACTAAGGCCTAAAGAAATAGACTCATTCT
AAAAAGAGGTACTGAGGGTAGAAACAAAGAATTCTAGCTC
TCAACCTGAACCTCAGATTGTTTCTACCATCTGCCCAAGG
AGACTACTCAGAAAAGGCAGTTGGGAATGAAGGAGTCAGA
CCAGAATGGGAGTTAGGTTTCTCAGTAGTGTCGTGGTCAC
CAGACAGAATTCTAATGACCAATTATGTGCCTGCACAGTT
ATGTGGCATGAACAAAGACATGAACACCCCCCAGGGCAGT
GGAAAGGCTCTAAGAGCCCTATAATTATAATCCATAACTG
CTTTTATCCATGACCAATGGCAAGGTTGTTTCTGCCTCCA
TGCAGAACCACTGATAATCAATCTTCTTTTCTTTCTCTAG
GGAGCTCAGCCCATCAGACATGAACTCATCCATACCTATT
AATTAGAGTGGAAGCAAAATGGTTCTTCATAAAAGTTGAG
GCTCAGAGAACGGGAAGAACAATCCCCTAGTCTTCTATCG
TAGAGCTGTGAAGAAGATCCATGCCCTTGAAGTCTCAGTC
CAGGTGATACCTTACCAGGTAATTTTCCTCCCTTGGCTGA
ACTTGTCTAACTATGGTCAAAATAACTGCCTTGATCTTTC
CCTACTTCATGGCACTCACATTGGCAGAAAGCTGAGACGT
CAAGGTGGCCACTTTTTCCTGGGATGATTCCAGTTCCCTA
CGAAGCTTCCGGATTTGCTGTAAAAGGAAGAGAAACACAA
ACTACTGGCTACAGAAGCTGTATAAGATTTGGAAGGAAAA
TGGGGTGCAGTGATGTTAACAAGCAGAGACAAAGGCTTTG
CACCCTACCTCAGATTGCATCCTCTCCTCAGCCTGAAGAA
GGGAGCACAGAAGGAGAGAAAGAGAGAGAAAGGAAGTAGT
TACTATGGAGGTGAAGAAGTCAGGTCCCGGTGGCAGGGTA
GGAAATGTGAAGAAGCATGGCTCAGAGGTGCAGAGAGGCT
GAAACTCTTGTTTCCTGGCCCTGGCTCCTCACAGGACTCG
GCTCAGATCTATACTAGGGTTTCAATAAAAGATTTATTTG
GAGCTCATCTCCAGCAAACTTTGTCATTGCCAAAAAGGCT
AGGAAATGAGACTTTGGTCGGTTTGAGAACTAACAGTTAT
TGCCAGCAACTTGGAGTAAAGAATTAGGGGCAAAACAAAT
CTATGAATCAAGAAATGCCTAATAGCCAAATGCTGTGGCT
GGCGCCCCACAATAAACAGTCACTTCTAGAGTTCTGGAGT
CCGGGTCTTAGAAACCTATTCATCTCACCTTGCCATACAT
GCTTCCCATCTACCATGGCACAGGAAGGGCTTGCTAACAT
GGGGATTCTCCATTTTTCAAAGGAGGGCAACAAAAATCAC
CAGACTTGCTCAGGAGCTGGCGGTGGGGTCAGAAAGACCA
TGGAGGACCTGAGGCACCCAAGTCAGTGCTACAAGCTCTA
GGTGCCTCCCCCACTCCCACCCCAATGGGTACAGTGAAGA
GAGAGCAGTGCCCCCATCCCCCGCCCAGTAGCCCAACTCC
AAGGAGGTTCTAGGGAGCATGGGATGGTAGAGGAGAGGGG
ATGAGAGGGGAAGAGAAGTTAATGCTCTTACTGAGGAGTA
GGTGGAGGAGGCACTGGAGGCCAGGGACAGCACTGAGCCG
TGAACTGAAAGAGAAGGAGAACACAAAGAGTTAACAGTGG
GTTCCAGGGACAACGGGTTTTTGGAAGACCCCCTAAGGCA
GGAGTTTGGATTACGATTCTGGAGGGCATCTGGAGCAAAC
AGAAAGAACAGAGTAGGGAACCCAACTGGCGTCAAAAGAG
CCCAAAGCAAGGTCTTGAGTCGAGCTAGCCTCCTCTTTCA
GCCTACATTCTCTGGCAGCCTAGGTATGTCAGTCCCTTGC
TCAGCCTGCTCTGAGGGGCACAGGGTTTCAGAGAAGGGAA
AGGAGACTTTCAGGGATAGTCATCATCTTATCTTCCCAGT
CAGGAAAGCACTTTAGCCACAGGAGAGGGGAGTTTCTCAT
CAGATTTGCTCAGAACAAATACTGCAATTCTGCCCACGCC
TCCTCCTCTCAGTACTGGGGGATGTACTTAGGATCTTGGG
GATCATTCAGATGAAAACAATATTTAAGTGAGGAATACTC
ATTCTGATTATTCAGTAGAACCTACGGTGAGAACTAAAGC
ATGTCTGCAGCAGATGCCTCCTGGAATGACCATCTTGAAA
ATAATAATGGGAGATCTAAGCTGCCATAAGCCTGGTCTTC
TAGCTCTGATCAATACTAACACCCAGATCACCACCAACAA
TCAGATGGCCCTCCCTGGTGCTCATCTTTGGAACATTTTT
GAAAGAGGAATGAGATGCCTAATTATTTGTAAGGATTTAT
TAAGAGCTACTATTATGTCCTGTTTTCTTTTCATATATTT
GAGAGACTGTGGGGAGGAAAGACTATGGCTAGAATGAGGA
GGAGAGAAGCTGTGGTTTTCAGAGCATCCTGAGGCGTGCC
ATTTAACCCTTCCATGCTCAATTTCCCTCCCCCAGCCCCA
GTGATGGATGCTCCATCCCAATGCCCCAGTGCTAGTTGTG
CCACCCAAGGTTTCTGGGCCCCCAGACCCTTCAAAGGGAT
GGGAAGAAAAAACTGAAATGGCCCAACTTGATGTTCTGTG
AATCATATGTGTGTGTGTGGTGGTGGGAGTGGTGGGAGTG
GAGGTGGTGGGTGAGAGGACCCAGCAGAGCTGGAATGAGC
GTGAACCGCGCTGGCATGAAGTCTCACCATCATCCGTGGG
GTCTCGGAAGGATCCTGACCGAATCATTCCCTTGGGTCTC
TCGGCCAGGGACAGGGTGCTCCCCATTTGGGAGCCGCTGT
ACAGCTCGAAGGCCGCCTCGTGGGTGGGGATGCTGTTGGA
GCGGGTGATTCTTGGCGTGGTGGCCGCAGTGGGACTCACT
GGAAGGACAGAGGGAAGGGGGATAGGAGAGGGAGCAGGAG
GGCAGGAAAAGAGGCAGGGTCATCAGCTCTCCGGGCCCTT
GGGGGATGGAGCACCGGGAGCATAAGAGGCAAATGGGGAG
AGGGCAGGAGAGGAAGGGGCAGGTGCAGTGGTGGGAGTGT
GCAAGCAGCTGGTGGTTAGGAGCGGGGTCCCTCCTGGGGA
GATCAAGCCCTAATGGAGAAGGACCCTGCTGTCTGGAATA
AAGACCTTCCCTCAACCCTGCCTGCCTCAGAGTTGTTGCT
TTTGAAGGTTAGGCTGGGGGCCTGGCAGCTTTTCCGAGAC
CTTCACATCACTCGGATGTGCTGATGAAAATGAGATGCTG
TGGTTCTCTAAAACAAAACTGCCAGCTCAGGAGGGCTGAA
AATTCAAACTAAGAGCCAGATCTGAATGATGAAAAAGAAC
CAGCTAGAGAAGGGGGCTGGGCTACGGGATTCAGTGGCCT
TGGCATTGTGGAAGGGCATGAGAATCTCCCCCCAAAGTAG
TGTCACTCTAAGTGACTGGGTTGGCTCTAAAGCATCAAGA
AACATGGCCCTCTGCCTAGCATTGCCCCAGCTTGAAGGTC
AGATGGACAGAGCAGGTGAAAGTGTCAGGTAAGGCTTGTG
GAATGTGCTTTGAAGCTGGGCTCAGCTGAATCCTGTTAAC
CTGAAGATGCCTTACCCCTTTGCCCCTTGTTGGGATTACA
GCCTTTCAGGGTTTCATACCCACAAGGAGCTCCCTTGTCT
ATTCTTCTGCCTCCATACAGGCAGGTGGATGTCTAATCTG
TCCATAAAGACCTGTGCAGAAGAAGATGGCACACCTCTCT
GTTGAGTTTTTCAAATTCCTAAGGTAATTATTGCTTAGCC
CAGCCCCTCATTCTACAGCATAAATGCAATTCTTCTTATT
TGGTCTTCAATGGAGATAGAGAAAAAGCTGGCCCCATCTT
CCACTTAGTAGCCCTTCAGAGGCCAGATGATTCTGTCTGA
AGAATGGTTCTTTTCCCTAGGCCAAGTGATCCCAATTCCT
AGTCTTTCCTCAAATTCCCCACAGTCATTGCATGGGTGTG
TTACAGGTCCTTGTCTTTTATTAACTGATTTCTTTTACTC
AGCTGAAAGAAGAGATGGATTTAAAGAGATGCAGCAAGCA
GATAACAGGCCTATCACAGGCACTGTTCCTGAATGGGTTC
CTAGTAGGTCAATCATGGCGTACTGCTTCCCAGAACTGGG
GCTGGTGTGCTTCTGTGCTAGGCCAGACTGTACCTGAGGC
TTCCTCTCCTCCCTGTCTTCAAGTCACTTCCTTATTTCCT
AGCTCTCCTTTCTCCCTAGACTTTAGGAAGGGTGTGGCCA
GGACACATCTTAGTCAGCCCTGCCTTCAGGGTTAGGATGG
ACTGGGCTCAGCCAGAGCAGTTGAGGAATCTGGACTTGGC
TGAGTTTGGAGGCAGATCTTGTCCTTGGCAATCAACAACC
TTTCCCTCCTTCCTCCCCATCGGCCTGACATTTCAGTATT
GCCCTCTCATTAGCTGGCCCTAGTAGCACTGGGTGTGGTG
GCTCCTTTCTGGCAGTTCAATGTGCCTGTTCTTGCACTGG
TTTGATCTCTGGGCTTTGGGTTATAGCTTTTCCATGCCAC
CATTCAGGCTCTCTGATGCTAAAAGGATCCTACAACTTGT
GCCCAGGGGCAACTTTTCAGTTTAGGATCTTGAAGTACTC
TACCTTCAATCTTACTTCGGTTGGATAAACTGAGGCACCA
TGAAACAACCCAACAGAGCATGAGCCAAATATGAGATAAA
ACCCAAAGCCCACCTGCCTTGCCTCACCCTGCAAGGTGGC
CCCTGCTTCACCCCATGCCACAGTGAGTGACTGAAAACAC
TAACCTATGTTGGTAAGTTGGCCCTTTGCACTCAAAGACA
TGGGAAGTGCAGGGGGAGAAGGCAGCTCTGACTGGTCATC
GGATTCAGGCAGCCCACCAATGGTATGGGAATGTCGCCTC
TCCTTGGTCTCCTCCTGGGACTGAAGCTGGTACCTGTAGG
AGGCAGCAGAAGAATTCAATCTGGGACTAGCAAGTGCGGT
CAGATGTTTAGTTGGTGCGGAGGGTGTCTGAACTAGGCTG
GAGCCAGGAGATTCTGAAAGCAGGACACAGAAAAGAGAGC
GGTCAGGGCTGCTCAAGGAGGGAGGAAGAGGTGGCGACTC
AGCATCCTCTCCCAGACCATCCAGAGGGTGTGGAAGGCCT
AGCAGGTATTCCTGTGAGGGTTCCTGAGGTGGGGGCAAAA
ATGATGGAGGAGGCATTAGAACTTGTCAGAAGTTCAGGAC
AGAGACTTATGATTCCACGTGTGGGCTTTCAAGTTGCAAG
AGTCAGTCAGGCACAGTGGCTCACGCCTGTAATCCCAGCA
CTTTGGGAGGCTGAGATGGGTGGATCACTTGAGGTCAGGA
GTTCAAGACCAGCCTGGCCAACATGGTGAAACCCCCATCT
CTACTAAAAATGCAAAAATTAGCCAGGCATGGTTGTACAC
AGCTGTAACCCCACCTACTCGGGAGGCTGAGGCAGGAGAA
TCACTGAATCTGGGAGGTGGATGTTGCAGTGAGCTGAGAT
TGTGCCACTGTACTCCAGCCTGGGTGACAGAGTAAGACTC
CGTCTTAAAAAAAAAAAAAAGTTGCAATAGTTGCCACCCA
AATAACAACTCAATGCTGTCAGAGCAATGGGTGACCAGGT
AGGTCCTGCCCCTAGCCCAGCTGAGTGACCAAAGAGGCAG
GCTGTTCTCTCTCATACTTTTAGGGAGGAAAATTACAGAG
AAGAAGCTCAGCCAGGATTGGGATGGCATAGGCTAGTACA
GGTAAGTGCATGACTCCCATGTGCAGACTTGTTTCTCCCC
TGTCACCAAAAAAAGAACACTCACTGTAAAAGTTGACTCA
CATAATATTAAGCTTGGGCAGGGTGCTAGGTGGTACTTGT
ATGGGACCACATACAAATGATTCAGCTAAAAGGGTGACTA
AATTTATGACTGGAGCCTGGGACAGGTTGAGATATGATTT
TTCATACATACCAGGAGTCCCATTTATAGGGAAGAAAAAA
CACATTAAAGGGTTACCTGAGCCCTTTCTTGGGAAGAGTG
TTCCGATCCCGTTGATTACTGTGGAGATAAAAAAAGAGAA
AGAGAGAGAAGCATGTGGGTCCATCTTAGGAACTAGAGTT
TAGGACCATTGGTGTGAGGTATGCAGACCCTAGATGCAGG
ACATCAAACTATGACCCCCTTTAGCTCTAAAAACCAAGAG
ATAGCTATAGCCTGCTTCTTGGCTTACAACTTGGGAAATT
TATCTGAAATATTAAATGCTTTTTCTCTGATTAGAAATTA
AGGCATGGTTAGCTATTTAAAAGATCATATTATGGCATCA
GGGACAGTGGCATGAGCCTGTAGTCACAGCTCTCGGGAGG
CTGAGGCAGGAGGATTGCTTAAGCCAAGGGGTTTTGAGTC
CAGTCTGGGCAACATAGTGAGACCCCATCTCAAAAACAAA
AAAATAGATCATATTATGGTAGGTAAAAACTACCATATAG
GTAGTTTGATAACCTTGGCATGTAGGGGGAAGGGTGGGAA
AACTAGGATGTGATATAAAAGAAAAGATTTTGGGCAGCCA
GGCGCGGTGGCTCTCGCCTATAATCCCAGTACTTTGAGAG
GCCGAGGTAGGCGGATCACTTGAGGTCAGGAGTTCAAGAC
TAGCCTGGCCAACATGGTGAAACCTGGTCTCCACTAAAAA
TACAAAAATTAGCCAGGCATGGTGGCAAGTGCCTGTAATC
CCAGCTACTTGGGAGGCTGAGGCAGGAGAATTGCTTGAAC
CTGTGAGGCAGAGATTTCAGTGAGCTAAGACTGTACCATT
GCACTCCAGCCTGGGCAACAGGAGTGAAACTTCATCTCAA
AAAAAAAAAAAAAAAAAAAAAGATTTTGGACTAGGAAGCA
AAAGCTCTGGATGATAGGTTAACCTAATTATGAGATCTTG
GATAAGTCACTTAACTTCTTTGTGCACAAGTTTCTCCATC
TGTAATATAATAATAATAATTTAAAAACAAAAATACATCT
TACCTATCTCATAGAGTTGTTGTGAAGCAAATTAAATTAC
TTAATATATGTGGAAAAAATGTCAAAAGTCACAAAATGGC
AATAAAATATAGGATAGTATTGCCAATGGCAAATGAGCCC
AAGACACGGAGACAGGTTGAGGTTCTGCTGTCTTCTCTAC
CTACCTGTCCAGTTGCCCAGCTCTGGGGCTTCCACTCCAA
GTCAGCTCTTCCGTCTCTTCCTCTGGGGGAGCAGCAGGGG
CAGCAGGTGGGGTGGGGACAGGAGTACTGCTGGGGAAGGC
ACTGGGCAGGCTCATTGGCATCTGGAGGGACTCCATGCTC
CTGTGCAGGCCTGAGAGTTTGGGGTACATGCGAGTCTCTT
TTGGCACACTGAAACCACTCATTAGCTCCAGGCCCTGGGA
GAAGCTGGCTGAGTTAATATTGAGGATGGGTGCCGGACTG
GGGGTGAAGCAGGAAGGGAGAGGGCCCCCGGATGCTGAGC
TTGTAGCATGCAGATCTGGGACCTTTGAAGCATGGGTGGT
ATCACTGGATGATGGTAGATCCAGACTATTGGAGTTGACC
TTGTCAAGATTGGCTAGTGAGGGTGGTTTGACAAAGCTCT
TCGCTGTGGCCCTGAGAGAAGATCAAACAAAATATTTAGA
ATAACAGAATTACAGACTGAGAGGCAGATAGGACCTTAAA
GAAATCCTATCCAGTCTTGTTTTCTGCCTATTTGCTAAGC
ACAGAGGTTTATCCTAATGCTGTTGTGAAATACAATGCAA
GGAAATCTGACTTGGGGCACAACTTGGGGCACATCCAGCT
TAGATAACGGGGCCAGCATATGCACACGGAGATACAAGTG
AATTTATGCAAATAGGTATATATGTGTAAATAAACAGTAA
AATCACCCATACAAGTGCTGAAGACATGGTAAGGGTTGAT
CAGAGAATAGTACAAACAAGCTAAGTTTTGAATACAGTTT
TGAAAGAGGGATTCAGTCTTTCAGAACTTTCAGAAACAAG
ATTCTTTCAGAACCATGGCATACAGGGGAGAGGTGGGAAA
GAGCCATGCAAAGGCCTAGAGGCAATGGTGGATAGGCCAT
GCTTCATCTAGTCCAAGGAGGGCAGAGATATACAAAAGAA
TGACAAAGCAAACAGACAAGGAGGCGGTTGCCCGCATTGG
GTACCTGAGAGGGGTTGGTGGCAGCTCTGCCAGCTTGGTG
GCTGTGGGGTGGCTTGCTTGGTTCTTGGGAGTACTTTCTG
GGGAGCCAATACTCTTCAAGGAGATGTTATCTGAGTCCAA
GGCCACTGCCTTGGCTTTGGCCTTCTCCTTTTCCCGATCT
GTCTGATTGACAGGGGCTGGAGTGGTCCGCCCACTGGCTA
CCTTGGTAGGCTCCTTCAGTCTGGAAGGTGTAAGGCCTCC
CTGCTTGGTGCTGAGGAGGCTGGGGTCAATGCTGCTGCTC
ACAGGGCGAGGTCCACCCCGCCCGCCGGTCACGCTCATAG
AACTGGATTTGGCTGGCCGGGGCAGACTGCGGTACTGGAT
GTTAGAACGGGCTCCAGGAGCCAGGAATCCTGGCTCTGCG
CTGTTGGACACATCTAAGCTAGTCTTGCGCCCATTTACTG
GCTTGACAGGGATGCCTGAGGACTTCTGGATCTTGCTGAG
AGTGGCTGAACCACCGGTTTGCATGACCGTGGCTGTGCCT
GTGGCAGGAGGAGGCTTCTTGTAGCCAAAGGATCCTGAAG
TGGCGGGGCGAGCAATGCCTGAGGGGGGCTTCTTAGCATC
ACTCAGGCGGTCCCGACCAGCATCAGAGGAGGAGCGTTGG
AGCCCAGTATTCTTCACTGCAAGCTTACCCTTGTCTGTAG
CTTTGCCCTCAGGTTTGCCTGCAAGAGGACAGGAAATGAG
ATGAGCTGAAACTGACCAATATCTTAAAAAACCATCCTTT
TCTTTCCCTCCATGAGTGAAGGGAACATTGTAGAATATTA
GAGGCCTAAATATGGGTAAACAGGTACAAGATAAGCTGAT
AAAGTTTCTTGTCTGAAAGACTCTGACTGGGAGGGGTGGG
GAGGCTAGGAATTTTTTTTTGTTTTGCTCCCAGAGTAGAA
TGGTCCATTTTGAATAAAATAGCAGAGGCAAACACAAAGA
TAATCAAGAATATCCATCTAACAACTGGTTGTAGAAGGGG
GGGGGGGAAAAAAGGAGGGGAAGCAAATGGAATCGAGTAT
GACAGTATCTCTTGGTAATTAGAGACTTGAGGAAAATGTT
GATTAAGGCTAAAAGTTACCCAAGGGGCCAACTTTGGGGG
CACTATAACTCTCTTGCTGCAGCCACTTTATTTATTGTTT
TCTTAGGATCTTCCTGAGATGGCAAGCAATATCTTATGAA
GATAAGTACCTCGAGTGACTAACTTGGGAGAAAGAAGCAA
GCATTGGAAGTGTTTGGAAGGAGGTCAAACTAGTCTCTAA
ACATAATATACTCCCTCCTGCACCTCATATTAACTGGGAT
TTTGGCCCAGTCACTGAACCTCTTTGAGTTTCTGTTTCTT
CCACATTTGTAAAATGGAAATAATAATACCCATCTTTCCT
AACTCACAGGACTGTCTTTAGACCAGATAAGATAATGTAT
GTTAAAGCACTATGCACATGTTTGCTATCATCCTATGGGT
TAACGACCACTAAAAAGAGGAGCAACCAAAGAACTAGGTC
TTTGCCCTTGTACTTTCCTTTATCCCAGGCTCACCTGCGA
CTTTGAGGGCACTCTGGGCAGTGTGAGTGATGGGGGAAGT
TACAGCCACAGGTGGGGTCTTGCCCTTCTTCAGGGAACCA
GGGTGTCCCAGGCTGATGGGCTTTTTCAGTTCTCCACCCT
TGGATGAATCATCACAGCTCTCAGGACGCTCCCTCCGCCA
CTTCGAAGTCCCAGGTTCCATCTTCAGGCTACCACTGTCG
TACTCCAGTTTTTTAGGGGCCTTCTCCTCTGATTCACTAA
ACCAGCTCAGCCCACTTTCTGCCAGTGAGCGCTTCTCTGA
GTCTGTGCGTAGCTAAAGAAAAGAGAAAAAGGCAGGGTGA
GATATTTATATGCAAATGGGGCACTGGATAGCTGACAGGA
TTGATTTTAGTTAGTACCTGGCTCTGCTCATCCCAGAGTA
TTACGTCAATTGAGGGTTTCTACCTATACCCCTAGGGTTT
CCAACAACAGATGGCATGTATCTCTGGGTTTCTTTTTCTT
CTCCAGTTGGAATAGCTCTTACATGTATCACTCTAGATTG
GTGTAGGCACTAAGTATAGACAATATGACAACATCTGATG
TCTTGGGTGAGTGCCTTAGCTTTTTGTTTGGGAGAGGGTA
GGGGCAGCTCTAAAATGACCTGGCCAAAGGCCTATGAGAA
CCAATCCCATGGAGTGGGTGTGTATGTGCAACCTCATACA
CAGACAATGCCGTTTGCCCTGTGGTTCATCTTGAGATGGC
AGTTTGGATGTTTGCAAACTCACATACCACTATTGTTGAG
TTCCTGCGAGAAGCAGTGGGAGTAGTTGGGAGGGAGTTGA
GTGAGGAGCTAGCATTGAATTCTTCTGAACTGAGATTGTC
TGAGGCATCGCTGAGTCCACTGCTGATGGAGCTGCTTTCA
TCCCAGCTACAGGACAGGAGAGATGACGGTTAGTGGTTAA
AACAGAAGCCCAGGCAAAAAATAAATGTTTCACATTGATG
CAAGAATGACCCTGTACCAGTATTTAGGCTAGCCAAAAGG
AGAAAACCTGGGGGTTTGTCCTGGGTTTGCCAGCAACTCA
AAGTGTGACTTAAACTTCCTTGTAATTTGGTGATGTTCTT
TTACAAAAGGAAGAGACTCTGTCTTTATCTGGCAAGAGAA
AACGTTGTATCTCCTTAACAGAAAGGTATATTATAAAGGC
AAGGTAATTTTTGGATCAATCTAGTTATACAAACCAATTT
CCTCTCCCTGTAAACAACCTCCATTCTTAAAATTACCATA
TCTTTGTTCATTTTTAGATGTGTTCTGCATCTATTCTCCC
CTTCCTTTTCTAAAAATGTCTATAACTGGTAATGAGGCCC
AGAAAAAGATTTCTCTTTTCTAGAACCTCTTAGACTTTTA
TTGTTTCTCATTGCGCCTCCGTTTACGCAGTTCACCCTAT
CCTGGGATCAGGTCCTGCTTCTAAACAGAACATACTGTTC
TTCTGGTAAGTGAACCAAATTTAAGGTGCTGAGGCCATGT
AGAGGGGCCAAATTTGTGCTGAATGGATTCATTTCTCTGC
CAATTGCTTGGAGTATCAGGTTTGTGGTATTAGGGAGATA
CTGCTGTTAAACATCTTTATCTGTAAACATCTGTATCCAA
GAATGCTATTTCATGCACTAAGTGAACTTACTGCAACCTC
CATGTCTCTGTAGCTTGAGCTCTACAACATTCCTTTGGCT
GTTCTTTTTGTTTTGAGACGGAATCTTGCTCCGTCGCCCA
GGCTGGAATGCAGTGGTGCAATTACGGCTCGCTGCGACCT
CTGCTTCCCAGATTCAAGCAATTCTCCTGCTTCAGCCTCT
AGAGTAGCTGGGATTACAGGCACCCGCCACCACACCCAGC
TACTCTTTTTTTTTTTGAAGTAGAGACAGGGTTTCACCAT
GTTGGCCAGGCTCCTCTCGAACCCCTGACCTCAAGTGATC
CACCCACCTCGGCCTCCCAAAGTGCTGGGATTATAGGCGT
GAGCCACCGTGCCTGGCCTGGCTGTTCATTTTTGGGCTTA
ACAAGTTTCAGTCAGAAAGTTTACCCTTAACCTCAAAACT
AAATAGCCTCCTCTACCATTTATATTAATTTCCTCTTACT
CTATCTTTGTTTGCTATTCACGTTTCTTTTCAATCACACG
CATTGTTTTCTAAGCTCAAATTCTGTCTCCTATAAACTTT
CTTCAAAGGTCCTGTTTTCCAAGTCTTTCCCAATTCCTTT
TGGACCTTAAAAATTTCTTCAGATTTCACTCAAGTTTTAG
AGCCTAAAACTGAACACAGAAGTTCAGTAAGACTGCTATA
CAGGAGTATCTGTGCCGGTAGGAATTAACTTCTAAATCCT
TGTTATCTGTGTTCAGAGTAGGTTTGTTTATCAGCTTTGC
ATATGTGCAAGGAATAAAAGGCTGAAGACTTTTTTGTGTG
AATTAGCTGGTATCTGAAAAAAATTTTCTTTTTGATTTAT
TTTGAGTTTCATATCATGGAACAAAAATCAGACATACAAG
TCATCTAAGTGGTTGGCCCAGATCTCAGTTGGCTCTCTCT
AATTCATGTGCTGGGAATAGGAAAGTGGGTGGTTTGGACA
TTTTGGCTTTGTTGCTCTGCAGTGATTTATCCAAATACAT
TGAGAAAGAGCAAAGAAAGCATGGGGATTAGAACACACTA
CAGAGTTCTTTAAATTTTACGACTATGAAATATAGCCGTT
ACTGAATGACAATCAACCTCTTCCCCGCTTCCCCTCCTGA
TATATATTAAATCTCACATTTGTCCTGGGCTAAGATGTCG
TACCCCCTCAGTTTGTAGAGAAGGAATACTGAGGAAAGAT
CAATGCTGATTTTATGGTCCTATCAGCTCTTCTGGATCTA
GATAAGATCTCTGGCAAGCAAGCAAATAATTCTCAGCATG
TTCTCTAAGTCAAAGACAGAGGAAGCTTGTAGCACTGAAT
CTTTCATCTGAGATTAATTATTGGTAATGAAGGTTGTGAG
GCAAAAAAAGCTCTTATGGAAGGACCCTTGCAAAAAGAGG
ATTGCTGCAGCTCAGAAATCCAAAAGAAACCTTCCTTTGC
CCCACATTTATGGAAAGTTTAATAATGAAGTGGGGGAGGG
GAATTTATATTCTAGGAGAGCATTTGGGTCCTCCTTGCTC
AGAAGACATTCCTTCCCAAGTTCTTTTCCTGTAGTGAGGA
AGTGTAAACCTAGAATTACCAAGGAAGGTTGGCTAGAGGA
TATAAATACTTCCTAGCAAAATTCTTTTGCAAGTTCTGAA
GAAAAGGAAAATTCTGTTGTCATGACACGAAAGTTAAGCA
ACTCCAGTGGAGATGCTCCTTTGAAGACAGCATAGTTTCT
TTCTTTCTTTTTGAGACAGAGTCTCACTGTGTCACCCGGG
CTAGAGGGCAGTGGCACAATCTCAGTTCATTGCAGCCTTT
GCCTCCCAGGTTCAGGTGATTCTTGTGCCTCAGCCTCCCG
AGTAGCTGGGATTACAGGTATGCAATTTTTGTATTTTTAG
TAGAGACAGTGTTTCACCATGTTCGCCAGGCAGGTCTCCA
ACTCCTGGCCTCAAGTGATCCACCCGCCTCAGCCTTCCAA
AGTGCTGGGATTACAGGTGTGAGCCACTGCGCCCAGCCCT
CTTTCTTTAAAAAAAAAAAACAACAAAAACCCACTATTAC
ATTTGAATGGCTTGAAAAAAAATAAAAAGTTAAAGAGTGA
CAGAGCAAGACCTTTTGTCAAAAAAAAAAAAAAAAAAAGG
CTGGGTGCAAAACTCCTCCTTGAAGCCAGGTGTTCAAGAC
CAGCCTGGGCAACAAAGCAAGACCTCTGTCGCTACAAACA
AAACAAAACAAAAGAAATAATACATGCTGTAGTAAGGATC
CAAATATTATATAAATATAAAGGAAAAGTGCTCCTTTTTT
TGCCCTCCCATTTTTACTTCTAAGGTAACTATTCTTAACA
GTTTTTTGTGCATCCTTCAAAAATATCCCTATGCATATAT
CTTCTAGCTGTTTGCTCTCTGGATCTGCTGAATAGCTGAC
ATTATAGAACCACACTTCATTATCCTGGAGATTCTCTATA
CTTGACTTAAACTGGAACCTCAGTCTTCCTCTTTGTTGGT
TTACTCCCTGTTTCAGTGAAGTACCTTTCCTCTTCCAGTA
GGTTTCTGAAAAGGGGTGCTTAGGAGGTAAACTTTGTAAG
ACCTAACATATCATAAAATGTCTTTATTCTGTCTTTACAC
GTGAGATTTCTGGGTAGCCACAGAATTCTAAGCTGAAAAT
ATCTTCTTTCAGATTCTAAAGGCATTGTTCTATGTCTGTT
TCTATTGTTGCCCTTCTGATCCTTTGTCCTTGTATGTGAC
CTGTTTCTTTGTCTCCCCTCTGGAACTTTGAGCATCTTCT
TGTGCACTGAAACATCACTAATGATGTGCCTTGGTGTGGG
ACTTTTTTAATCCTTGTGTTGGGTACTTTACCAGATGCTT
TGAATCTAGAAACTCATTACCTTCAGTTTTGAGAAATTTT
ATCAAAAAATTTTTGATGATTTTCACTTTATTTTTCAGTT
CTCTCTTCTAGGGTGTTTGTAATTCAGTTAATAGATTTTT
TGCCTGATTTTCTACATTTCTCTCTTATTTTCTAGCACCA
TGAAAAAAAAAAACTCTGTTTTTTTTTTTTGAGACGGCAT
CTTGCTCTGTCACCCGGGCTAGAGTGCAGTGGTGCGATCT
GGGCTCACTGCAACCTCCACCTCCTGAGTTCAAGAGATTC
TCCTGCCTCAGCCTCCCAAGTAGCTGGGACTACAGGCACG
TGCCACCACACCTGGCTAATTTTTTGTATTTTTAGTAGAG
ATGGGGCTTCACCGTGTTAGCCATAATGGTCTTGATCTCC
TGACCTCGTGATCTGCCTGCCTCGGCCTCCCAAAGTGCTG
GGATTACAGGCGTGAGCCAGTGCACCCGGCCTTTTTTTTT
TTTTGTAGAGTCAGGGTCTCTTTATGTTGCTCAGGCTGGT
CTCAAGTGATCCTGCCACCTTGGGCTCCTAAAGTGCTGGG
ATTACCGGCTTGGGCCACTCTGCCTGGCTGCTAAACTCTA
CTTTTTGAACAATGGCTTCAATTTTATCTTCCATCCTTTC
TATTAAGTTTTTCAATTCTTCTATTACACACATATATAGA
TATACATACATAAATATATAGACATATATACATATACACA
TAAATGTACATATGGTTATTGTATATATGTATATATATTT
TTTTGAGACAGGATCTTGCATTCTCGCCCAGGCTTGAGTG
TGGTGATGCACCATAGTTCACTGCGCCTCAAATTCCTGGG
CTCAAGCGATCTTTCTGCTTCAGTTTCCTGAGTAGCTGGG
ATTATAGTATAGGCATGTGCTACCATGCCCAGCTAACTGT
AACATTTTTGTAGAGACAGGGTCTCACTATGTTGTTCAGG
CTGGTCTCAAACTCCTGCTTCAAGCGATCTTCCCTCCTCA
GCCTTCCAAAGTCCTGGGATTATAGGTGCAAGCCACTACG
CCCAGGCTTCTACCATATTTTAAATTTCCAAGGCTTCTTT
AAAAAAATTTTAAACAGCACACTGTTCTTTCTTTCAAGGA
TACAATCTCTTTTTCAACTCTCGGAGACATTCATTCACTC
ATTCATTTGGAGGGGCAGGTTTCCAATGGCCTTGCATAGT
TTCTGGTTCCAAGTTGCTTTGTTCTGTTAGTACTGGCAGG
ACTTCATGTTATAGACCTTCTGAAATGTGTGATGAAGCTT
GGATGTTTGCTATTATGGAAGACTGCGGCGTTCATTGTAA
GTTATTGAGAACCTTTGTGCACATGCAGTGAGACTTGTCA
ACTATGGCTTCAGTGTAGGGAGATGAGATTGGACTGATTC
AGTTAAGTTTTTTCTAGTGAGTTGGTCACCTTTCCTAGAG
GTGAATCTCCCAAACTCCAGCCTGAAGCATGTAAGACCAT
CATTCTGAAAGCTGAGTTTGAGAAGAGCCTGGAGCTTTCA
ACATTCAGTATGCAAAGCTTCATTTATACCCCTCTCCCTT
TAGTTCAAAATCTGTGCCCTCACTTGTGTCAGGAGTCCAC
CAGTCCAGAGACTACCTGTTTTACTCTCTTCAGAAAATAC
GTCTCCAGTCTTCTGTTAATGGAGGGAAAGGGCTCCCACT
CTGGGAGCAGGTGGAGCAGAATCTGAGAGTCTACGTGTTT
TTTACCTACATTTTCAACCAGTCCTCTTATTTTTAGACTC
ACCTCTTCCCCTATTAAAGCTACCTGATGCCACCAATTAT
GAAGCTTTTTGAGGATTCTGGGGTGCAAATTGAGTTGCTG
CCCCACTTCCTCCACTGCTGGCTCAGGATTCAACTTTTAA
GTCTGATCTATCAGTTCATACTTGCCAGTCTGATTTCCAG
CTTCCCATGATCTCATCACTATTATCTCTTTCTTCTCCTG
TTCTTTGTTTTTGTGGTTTTATGACTTATGAAAAGAAAAA
CCCTTTATTGTCATTTAACTTTTGTGGTAGTTGTGAAATA
TGTGAAATATATCCTCAGTGACTCTTTTGGATCAGATATC
CTGGTGGGTAGCCTTCAAATAGAGAGAGGTGAGGAGACAT
TAGCTTTGGAGTTCCAAAGTCAAATTACACAGAGGCAGAA
GAAACCATCTAGACAATTTTTTTGTTGTTGTTGTTGAGAT
GGAGTCTTGCTCTGTCACCCAGGCTGGAGTGCAGTGGCCG
GATCTCAGCTCACTGCAAGCTCCGCCTCCCGGGTTTATGC
CATTCTCCTGCCTCAGCCTCCCAAGTAGCTGGGACTACAG
GCGCCCGCCACCTCGCCCGGCTAGTTTTTTGTATCTTTTT
AGTAGAGACGGGGTTTCACTGTGTTAGCCAGGATGGTCTC
GATCTCCTGACCTCATGATCCGCCCGTCTCGGCCTCCCAA
AGTGCTGGGATTACAGGCTTGAGCCACTACACCGGGCCTC
AATTTTTTTTTTTTTTGAGACAGGGTCTTGCTATGTTGCC
CAGGCTGGTCATGAACTCCTGGGCTCAAGTGATCCTCTTG
CTTCAGCCTTCCAAAGAGCTGGGATTACAGGCATGAGCCA
CTGCACCTGGGCTAGATGATACTTTTTGAAGACTCAAAAG
CTGTGGGAGAAAAAAGACTGGATGGACACTGTCCATCCTG
AAACATATGACTGGTTAAAGTGTAAGAATAGAATGCCTTT
AGAAGAGTTTGCAAATTTTATCAGTTCATGAGTCAGAGTA
CTGCAAAGCAACTGTCTGGTCACTCAAGATAGCAGGGAGA
AAGGAAGGCAGCTTAAATATGGCACCAAAAAGAATAAAGT
AAAGAGGACAGGGCTCAGAGTTATGGAGGGCTACTGCATC
TGTTGTTTGGCAGAAAGAATTCCTTTGCTCACTCTAAGCT
GGATTTTGCTGTCTCCCTTCCATTTCTCTTTATATTTGTT
TCTCACATAGATCTCAAGTACAGAAAAGAGAGTTGGGCAA
CAACAAGCTAGGCCTAAATTCACAAGGACATGAAAACAAC
AAAGAATGCAGAGACCTCAATATCCCTGTATAATCTAATC
TACAAATCCAAACAACCACGCACAGACAACTGATATATGA
GAGAAATGGTGTCAAAAGTTTTTATCTGGGGCAAGTTCTT
ATAAGGACCATGGCACTTTGTCATTTTCATCTACCCCCAG
AACAGAAAAGGAAATGAGTCTGAATGAGCATATGAGAGAT
TGAGTCAGATATAAACAGGACAATGAAAATGAAGAACCTT
GTCAACAGATATTTCAAGGGAGCTATAACAGATTATAGAG
GTAAATTAAAGAACTTTCTCCATGGGATACTTATTTTCCC
ATTTACTATTCTCCTCATATCATCTAGTCTACCCTCCAAA
ATTTACACATCACATTCCCTATTTCCACTAAAAAGCATCA
ACTTTTCCCCCTGATTGCTCTATCAAAAACTTAGGTATGT
CTTCAACTCCTTTTTCTTCCCCCTCCTCATCAAGATTGTA
ATACATCATTGATTGTATTACCACTTTCCTCTCAAATCTA
TCTCTTTCTTTAACTTTCCCCTGCCTTTGCTCTGGTTCAG
AGCCTAATGTCCTCTCATTTGAGCCACTGTGAAAGACTTC
TTATCAGCTCTACTCTGTATAGATCCTCCCTCCCTCTAAC
GTGCACTAAATATAATCAGAAGCCTAATCACCCAAAAGTG
TGGCACTTAGCAAAACCTTCATTAGCTCTCTGTTACTGAT
ATGATAAAATAAAAATTCTATAGCCTGGCTGGGCTTGGTG
ACTTACATCTGTAATCCTAGCACTTTGGGAGGCTGAGGAG
GGAGGACTGCTTAAGGCCAGGAGTTTGAGAACAGCCTGGG
CAACATAGTGAGACCCTGTCTCTCTATATTTTTAAAAAAT
ATTCTACAGCCCATTTATCAAGATTATCCATGAGCCATCA
TTAATGTAGTATAGTGATTAAGAGCACAGATGTTGGAGCC
AGCCTACCTGAGTTCAATCCCTATAAACTCTGCCTAGGGC
TAAATTCAACTTCAATCTTATCAAGGTTATCCATGAGCCA
TCATTAATGTAGTATAGTGATTAAGAGCACAGATGTTGGA
GCCAGACTACCTGAGTTCAATCCCTATAAACTCTGCCTAG
GGCTAAATTCAACTTCAATCGAGCAAACAGTCATCAAGCT
CCTAGTATTTATAATGCATGGTGTCAGTTGCTATGGGCAT
TCAAAATAAGTGGCTATCCAGAATGAGCCTATAACCCAAG
GGTGGAGAAAGGTGTATAAATGAAATAAATCCATGACAGA
GGTAGAGACAACATACATAAAACAATACAGAGGAAGAAAT
GATTTCATCTCCAATAAAATCCAGAAATATGACTTTACCA
TGTTAGAATACTGAGAAACATAATGTTTTATCCACTTTTC
TCCACTCCCATTCCACTCCTACTTCCTGTGTTCACTGTGA
TTCCTATTAGGTGCCCAGCTCTTTTGCCTAATTTCCTTTT
AGAAATATAGGCCTGCATGAGGAGCCAGTCCTCACATCAC
TATGCAGTCCAGATCAAATACCAAGTCTTCCATGAGGCTT
TCCATGATCCTCCTTGCCAGAAAAATCTCATTCTCTTTTA
TGTTTCTACAGACATACCTATATTTCTATTAGAGTGGTCT
GCCTTGAAATACTTATGTCTACACATCTTTTCATGAGACC
ATATTTCCCTGAAGGTTAGGATTAAATCTTATGTTTCTTT
GTACCCCTCATACAATATGTTGTATACAGTGGGCACTCAC
TCACTGCTTATATGAAAACAAGAATGCATAACTTCAGGAA
AAAGGTTATGATTTTGGAGCTGCTATTTATATATTCTCCA
AGAATAACTAGTAATTTATTTATAAAGGTAATCCTTGCTT
TGGGGTTGGGGGAATTTATTAACATTCTCTTTTTAGAACT
TTCAGTACTCTGCTGAAATTCCCTATCTATACAAAAATGT
AATTCACCTTTTATACTGGATCCTTAAACATATTTATAAA
AAGGATTTTACAGTCCTTATCTGTTAGTTTCAAAATATGG
CTCATCTGTGGATCTGCTTCTATTGACTATTTTTTCCCTC
AGTCATATTTTTTCTGCTTCTTCCTGAGTCTTGTAACTTT
TTATTTTATGCCAGATGTTGTGTGTAAAAGTGTGGCAATA
GGTATATCCAGAAAAGGACATGTCCCTTCCACTGTTAGGC
TGCTAGGATTGAGAGCTGAGTCAGTCTAGCCTATCATATA
GAGCCAGGTTTGGGCTCTGTTATAGGTCAGTTCATCAATT
TTTTTTTTTTTTCCAGACAAAGTCTCGCTCTTGTTCCCCA
GGCTGAAGTGCAATGGCATGATCTCGGCTCACTGCAACCT
CCGCCTCCTGGGTTCAAGCAATTCTTCTGCCTCAGTGTCC
CAAGTAGCTGGGATTACAGACGCCTGCCACCGCACCTGAC
CAATTTTTGAATTTTAAGTAGAGACAGGGTTTCGCCATGT
TGGCCAGGCTGGTCTCGAACTCCTGACCTCAGGTGATCCG
CCCGCCTCGGCCTCCCAAATCACCAAATGTTTTGAGGGCA
AGATCAGGACTGTCCTTTCAGTAGGACTTAAGATCTGAGC
ATAGTGAGTTCCCAGAGATCTCTCTATGCCATCCAGCCCA
GCTGACAGCTTTGGGCTGCTGTGGAGTTCTCTGCACTCAT
GGTGAGCCACTTCTGCACATTCAGTGAAGGATCTCTGTGC
TTTGGAGGGGGTCTTTCTCTACCCTCCTACCCTGTTCTCA
GGTTCCACTGTACTGTACTGTTGCTGTATAGTCAGTGAAG
GCCCTGTGCACATTGGGTGGGAGCGGGGATCTTTCTCAGA
TTTCTGTCCTGCCCTTATCCATCAGCTTGCTGCCACTGTG
TACTCAGTGAAGGCCTCATAAGAACGATTTAGGGGTAGGT
GGGTACTTATTTGCTCTATCATTAGGGCTCCTTATGGCCA
GCCTACATGTGGCCTTCAGAAGTTTGTATGAAGTTCAGCT
ATTTTCTCCTCATCCTCATCTATGGTGGGTTTGCTCCTCT
TAGCCATACCCCAGGAGGAAAACAGTCATGTATTCCATCT
CTCCTAGGAATGGCTCTTCTCTTTCTGGAATTTAGTTCAA
TTAGAATACTTTGCATCCTTAGATATCTGTATTTTTTAAA
AGTGATGTTTGTTGCTTATCCAGCTTAGCCTTGTTGTTAG
GATGAGAGTGATAGTGTAGGACACTATACCATTCCCTTCG
ATAAATTAGCCCCTTGAGTGCTCTTAGAATAAATAAAGCC
CTTCATCTGGGGCTGTTCAGAATGGCAACTGATTTCTCCT
CTTGTTTTCTTGCCCACTTCCTAGCACTGATACCATAGTC
TAAGGAACACTGTGATGCACCCATCTCCTCTGTAGGATGA
AAAGAGGGACTGTGAAGAGGCCAGCTCAACTGAACACTGC
TCTGTTTGTGTCTGTGCAGACACGTGGCAATGCATGGGGC
AGGAAATATTCCTCCCCTCTGGGAAAAGCACCAACACTAA
CGTATTCTTGGCTAGGATTGGCCACCCCTCCCAGACTTCT
CTCACACCGTCTGCTCCCCACATTTTAGGCCCAGCTATTC
CGTGGAACTTGAATAGCCAAGGGAGCCTGCAGGCAGCCAG
AGGGCCAAGGGTGTGGGCTAACTAACTGGAAGAGTGGACC
AGCTTGTGACTACATAGGAAAAAATCCTTATTGGTTGTGT
AGCACAGCATAGTTCTTAAAAGTCAGACTAGAACACTGAG
TCTGTTCTTCTGTCCGGAATATATATGCCTTGCGAATCAG
TAACTAAGTTTCTCTATTTACTACTTAATGCATAAGAGCT
GTGTACATGGAACTCTACTTTCTCTTCTGAGAGGAGAAAT
ATCTGCAGTACAAAAGGCTGGTTTTAAGAGCTGGGAGGTT
TTTTTTTTTCTTTTTCTTCTCTTATAATTATTTTTACTCC
CAGTAGAGTTTATGGAATTAGAAGCCTAGGAGATACCTAG
GACTTCCTGCTTCATCATATAGAAAAGAGAAGAACTAACT
TTATCATCTAAACTAGACAGCAGGAAGCTGTTTGGCCACA
AAATGTAACCTACTTCATGGAAACAAATCCCCAAATCAAT
CATGAAAAGAAGCCAGACTCAGAGTTGGAGGGCTTTTCAG
TCCCCATCATTATACCAACTAGGTATGCACTGTATTCTAT
CAAATATACAAACACCAAATGGGGCAGAAGGGTAAAAGAG
CATCAATAATCACAACTCTTGATATTGTCTCACTTGCTAG
AGTTGATGGATGGTGACCTAGGTTAGGCAGTGAAATAGAC
AACAGTGACAAAGTGTGAATTAGACCCAGGGACTGAGAGT
AATCTGATAGTCAAGATAAGTAGGAGGCTAGCAAATGTGA
TGAGCCCAGTTCTAGGTTTGCCAAGGGCTAGAATGTCTAT
GGATCAAAATAAAAAGAAGATTTTTCATAATGCAAGTGTT
TTAGATAAGGCTGTCATTAGATGGTTCTGCAGCCAGGGAT
ATCTCATGACTTTTGCCCCCGATACTCAAATTATTCTTGA
TATTTTAAGGAGACAGGGCAAAGAGCACATAAAGCTGGAA
CTGGAATCAGTCCAAGTTAGAATTAAATACATACAGACTC
AAAACTAATCTGTCCTCTTGAGGAGGCTAACCTTATTGGC
TAGAAATGGACTGAGCTGACCTCAAAGAATACACTACTAC
AGACAAGAATACATTCCTAATATTTGCTCTAGTCTTGAAA
TGTTCCACAGTTTTCTTGGAACCAGATTAAAGCTAAGATA
TAGCTTCCCTTGCTCGCTACTTTAAGAATACTCTTGCTAT
CTATGATAACATGTATTATGTTAAACCATATGAAATTGCC
AATCTTATAGTTAAAAAATTGGTCAAACCTTTCATATGAT
TCAACATCAAATATATTTATTTTTGTGTTTGGTCTATGCT
TTAGTACTTGTTTGCTACAAAACTGTGGTCGTGGATTCTA
AACTCTTTTTCTTTTTTCTTTTTTTTGTTGAGACAAGACT
TTGTCACCCAGGATGGAGTACAGTGGTGTGATCTCAGCTT
ACTGCAGCCTTGACCTCCCAGGTTCAAGTGATCCTCCTGC
TTCAGCCCCCCAAGTAGCTGGGACTACAAGTGTGCACCAT
GGTGCCTGGCTAATTTTTTTCTTTTTGTAGAGACAGGGTT
TCACCATGTTGCCCAGGCTGGTCCCAAACTACTGAGTTCA
AATGATCTGCCCACCTTGGCCTCCCAAAATGCTAGGATTA
CAGGCGTGAGCCACCATGCCTGGACTTAAACTCTTTTTTT
TTTTTTTTTTTCTGAGACGGAGTTTCACTCTTGTTGCCCA
GGCTGAAGTGCAATGGCAAGATCTTGGCTCACCACAACCT
CTGCCTCCCACGTCCAAGTGATTCTCCTGCCTCAGCCCCC
GGAGTAGCTGGGACTACAGGTGTGTGCCACCATGCCTGGC
TAGTTTTTGTATTTTTAGTAGAGATGGGGTTTCACCATGC
TGGCCAGGCTGGTCTCGAACTCCTGACCTCAGGTGATCCG
CCTGCCTTGGCCTCCCAAAGTGTTAGGATTACAGGCATGA
GCCACCATGCCCAGCTGACTTAAACTCTTAATAGGGAGAG
ACCAAGTTACAGAATCCAAGTCAAATGGAAGAAATGACAA
CCTGTCCCACTCTAAGACTAGTTTGGTACATCTGAACAAG
GGAATATGTTTTAGACTTTCCTCAATCCAAAGTTCCAAAC
ATATCCCATTCTGCACTGGTCTTTATGCTTTCTTCAGACC
CATTCCTGGGGTGAGCCACTCAGTTCATAATCCATACTTC
CCTAAAGGTCACTCAGATAGTCATGGAGATGTGATTCCTA
ATGAGAAAATTAGCAAGAGATGTTCCATCTCTGGTCCCTG
TAGCAAGTGGACTCCTTTGTTAAGATGTTAGTGACCTACA
TTTGTGTTAATACGGTAGCCACTAGCCATATATAGCTAAT
GAGTACTTGAAATGTGGCTAGTCCCAACTGAGATGTGGAA
TAAGGTTTCAACGACTTAGTAGAAAAGGAGAATATAAGAT
ATCTTAATTATCTTGATAATTTCTATATTAGTTACATATT
AACATAATATTTTAAATACACTGGGTTAAATAAGGCATAT
TGCAATTAATTTTACCTGTTTTACTTTTTATTTTTATTTT
TTTTTGAGACGGAGTCTTGCCCTGTCACCCAGGCTGGAGT
GCAATGGCGCAATCTGGGCTCACTGCAACCTCCGCCTCCT
GGGTTCAAACAATTCTCCTGCCTCAGCCTCCCGCGTAGCT
GGGATTACAGGTGGCCACCACCACCCCCAGCTAATTTTTG
TATTTTTAGTAGAGACGGGGTTTCACCATGTTGGCCAGGC
TGGTCTCAAACTCCTGACCTTGTGATCCACCCGCCTCGGC
CTCCCAAAGTGCTGGGATTATAGGCGTGAGCCACCATGCC
CGGTCCTTGTTTAACTTTTTAAAATGTTTCCACTATAACA
TTTTAAAATACATATGTGGTTCGGGCACGGTGGCTCATGT
CTGTAATCCTAGCGCTTTGGGAGGCCGAGGCGGGTGGATC
ACGAGGTCAGGAGATCGAGACCATCCTGGCCAACATGGTG
AAACCCCATCTCTACTAAAAATATAAAAATTAGCTGGGTG
TGGTGGTGTATGCCTGTAATGCCAGCTACTTGGGAGGCTG
AGGCAGGATAATTGCTTGAATTAGGAGACGGAGGTTGCAG
TGAGCTGAGATCGCGCCACTGCACTCCAGCCTGGCGACAT
GGCGAGACTCCGTCTCAAAAACAAAAAACCAAAAAAAAAA
AAAAACCCCAAAAAAAGTATGTGGCTTGCATTAGATTTCT
GTTGGAAAGCGCTGTCCTAAACAGGAAACTTTTGGTCAAT
GAAATGTCCGCTTTAAAGAGCTGGAGTTCTTTAGCTGCTA
CAGTAGTTACATTTGGTCCATGACCTGAAAAAGCTATGTT
TTGCAGTTAAACTTCAGCTGATCCCTTTGATGGCAACAAA
TGTGGTAACATTTTTAGGTGCAAACACTGAATTATGAGCC
ATAGTCCTCGGAGACCATTCAAGAGTTTAAAGAGGATAAG
TGATTTTTAAAAAAAGAGAATAGAAGAGTCAGAGTGAAAT
TGGGCAATTTTGTGATGCTCAGTTTTGAAAATGAATCAAG
ACCATCTAGAGAAACCAACACTCTGTTCAAGTACTGCCAA
AGTTCTTAAAGTCAGCAACCTCTCCTACTCCTCAGCCCCA
TGTGGCCCTAGAGAACTCCAAGAGCAAGGGGGAGTACAGT
GTCTGCTTCATTACATGTCTGTGGTTTGGCAGAGATCACA
GCAAACTAGCTTGACCTGGCCAACCAAGCCAGGCAATGGG
AGGAAAGGATGAATCGCACAGAGTGAGAGATTTAGAGGAA
GAGAGGGTGGGGCAGAGAAGAAGCCAATGTAAATTTTTTC
GAGTTAAGGGTTTGCCAAATCTTAATCAAGGGTAAAAATC
ACCAAGAAGAAAGGACTGTAAAGAACAAGGTAATCAGAGT
CTTATATGAAATTGGAGGATATGTACAATTAGGAAAATTT
ATTTGGCCCCTTGATATATTGGCAGTAAGCACATACAATT
CCAGTCCTATAAGAAAACAAATGGTTTCAATAAGTTTTAA
AAGACATTTCCTAAACTCTAGTTTCAATCACAGAACTATC
TGATTAATTTGTTCAGTTCTCAAATGCTGAGGCTAATTTA
ATGAATCGACCATAGCTAGGGAAGCCCAAATTCAGATTTA
AATCCTACAGACTGGTTACATGGCATTATTAAAAAAGCAG
AAAAAATTGTCATCACAATTTTGGAGACTACCATTTTAGA
GTATCTGTTGCAACACCTAGGTGATGAATTCTTACTCAAA
CCCAGCTGGGAAGATTATGAAGATTAATACCACGAATTTT
GTAAATATTTTCTGGGCCGGATGTGGTGGCTCATGCTTGT
AATCCTAGCACTTTGGGAGGCTAAGATGGGTGGATCACCT
GAGCTTAGGAGTTCAAGACCACCCTGGGCAACATGGTGAA
ACCCCGTCTCTACTAAAATACAAAAAATTACCTGGGCGTG
CTGGCATGTGCCTGTAGTCCCAGCTACTCAGGAGGCTGAG
GCACAAGAATTGCTTGAGCCCAGGAGGCGGAGGTTGCAGT
GACCTGAGATGACACCACTGCACTCTGACATGGTGACAGA
GCAAGAGTCTGTCTTAAAAAAAAAAAAGAAAAAAGAATAT
TTCCTGAAGATCAAACCCATCAAGAAAATTATACTCCAAT
GTCCTGCTGTACCTTGATCATTCTGTTCGATGCTGAAATA
AGAGATTTCCACCATTGCCTTTTTCTTTTAAGTCAATCAC
TTATAGTAACTGACAGAGTTCTCTATGGCATTTAGAAAGG
AGTTAAAGCAAATAAACACAGGGCCATGACACCTCCAAGA
ATATAAAAGGCCACCCTAATGTGCCCATAGAGAAAGGACT
TCTGTTATTTTTGATGATTCTTAGTATAATGGAAAAGTGT
GAAAACTTGTCTGCTTGGTTCCAAATTCAGTTCACCTCAA
GGCTTCCTTGCTGAAGTTCTAGCCACTTTCAGCATACCCA
CTTTAGCTCACTCTCCTTTCTGATAAAGGTCCAAGTGTTT
TTAATGGTGGCAATAGGGCCATAGGCCCAGTCCTAGGCAG
AACCCCACTCAGTCAAAATAAAGCCATGCATTTCTGTGCT
TGTTCTTCACAGATGCCATCTTGCCAGTGGCAAAAGAAAA
GTAACCGGTCTGGAGAACCGAATGCCCTTGCAGTTATATA
CAAAACTCTCTGCCTGCGCAATCTTCTGGTATCTGATCAT
ACTTTCAGATTCTCAAATGTGTCTATGACTCAGAAAATTT
TCTTTAAATTATCATCTTGCCTCCTAACACCCTGCTTTAA
GCATTGCTTTCTTGATTCTGGCATTTAATTTTTGCCCTAA
GGTTAACAGAGTTTCTTAAATTTAGACCATTGTTATGGAA
TAAATTATGTTTCCCCCAAATGTATGTGTTACAGCTGTAA
CTCCCAATGACAGTATTTGGAGATGGGGCCTTTAGGGAGG
TAATTAAGGTTAAATGATCTTATAAGAATGGGGCTCTGAT
CTGATGGGACTGGTGTCCTTATAAGAAAAAGGAGACACCA
GAGAGCTCTCTTTCTGGGTGTGCACAGAGTTTAAGGCCAT
GTAAGGACACAGTGAGAAGGTGGCTGCTGTCTACAGCCAG
GAAGAGAGGCCTCATCAGAAACCAACCCAGACGGCACCTT
GATTTTACACTGCTGGGCTTCAGAACTGTGAGAAAATAAA
CTTCTATTGTTTAAGCCACCTGCCCTGTGGTATTTTGTTA
TGTCAGCTTGAGTAGACTACCACAACCATTAAGTTATGAA
AATAAGCTTATTTTATCTACACATCAATATCCTCCATTGA
ACTACATTGGATATTGACCACCTCTATGATTCAGGCTAGT
TTTCAATTCAGAGATTTACTGCCATCAGATTTTTTTTATC
ATGATATCATAGCTTATTATAGCAAAATTAAATACCCAAA
TCCATCTGCTAGGCACAGTGGAAGCTATGGATTGAGAAAA
TCAAGGAGTCAGGCAAAGTGGAAGGAATTATCATCGCTGC
TTGGACTTGGCAGTGAAATAATCCCGGAGAAATTCCATCT
TTCTATGATGAAATCAGGCTCTATGTGTGCTCCTGTAATG
ACATGATACACAAGTATTCAACCCTGCAAACAGCTTGGAT
AGCACTTTGTGGAACAAAATGGATGCAATTGGATTAGAGG
TATCAATATATTTTATTGGGATCTTAATGTGGGAAAGGGT
AATTGCAGGGTAGTAGAGGAGAGACAGAGAAGTGAGAATA
TAGAAGGAAAGACATGAGAGACAGTTTCCAAGGCGTGGGT
TAAAGCTTTGCCATGTCAGCTGGCAGGGCCAGAGCAAGAA
GAAAGAGCAGAAAGTTGAGCTGTTTAACGGGAGTCTCCTT
AATTAGGACCAACTGTGGGTGAGGAATGCTGACTCGGCTG
GCCACAATTTGTTTGAGTTTTCTCTAGTTTCAGAGATTTC
CCTTTTTGTCTGCCCCAAGCCTTTGCCCTCCTCTACTTCT
TTCACAGGAGTGGGAATGAAAAAACAAGGTACCTTCCTCT
CTTTTTCAGATGTTTCCAAGTCAGGAAATTGAAATCCTTC
AAAGAGTGAAAGATAACTGAGAATCTCAAGAAAAGCAAAA
AATTCTCAGGGATATCATCGAATTCACCTTCAAAGGATAA
AAGGCAGTCCTCTGGAGCGAGCTCTGGTGTACTGAGTACG
TACTTCTGTCTCCACTAGTCGGTATTACTACAGTTGAGTT
AGTGTACTTGTCTCAGCCTCAACTTCCCCAAGTATAAACA
GGTAACTCAACACCCACTAAACAAATTCTTTAGAAAGTTT
GAACATCAAGAAAAATGATTTTGATTCTTAACTTGGTCAA
GAAAACATCTTGAGGAAAACTAAAAAGCCACAAAATTAAG
GTGTCAATTGATGTGACTGACCTTATTTTGAGTTTCCATA
TTTTTATTGGAGAGGGCCTGAAGGAGGCTCTAAGAATAGT
CAGTAGGATTCTGTTCAGAACCAACATTTTTTTTGCTCTT
TCTAAAACACACATAGATGACCCATTTTAAAGATTTTTGG
AAAGGGATGAAAATGATATTTGATTTTAAATTTCATGAGG
TACTTCCTACTTCCTCCCCACTGTCTCACCCATATTCTTC
CTGCAGTGTTTCCTTAGGAGTCCACTGCACAATTCCAAAA
TCCCTAGCTGATTGAAAAGAAATGTGGAATAGTGTCTGCA
TTTCTGCACCTTCTCTAAACCAATAAGGAAGTAAAAGATA
ATTGACAATACTCTGAAAAGTAGGAAAAGTTTGGCTTAAG
GGTCCGGAGTAGGGGTTGGCCAGATAGTAAATATTTATAA
GGCTTTTCAGGCCATAAAGTCTCTGTCACAACTACTCAAT
TCTGCCATTGTAGCACAAAAGCAGCCATAGATAGTATGTA
AACAAATGAATCCAGCTGTGTTCCAATAGAACTTTATTTA
TGGACACTGAAATTTGAATTTCATATAATTTTCATGTGTC
ACAAAATATTGTTCTTCTTTTGTTTCTTCCAATCATTTAA
AAATGTGAAATCCACTCTTAGCTTGCAGGCCACAAGAAAA
CAGGCAGTGGACTGCATTTGGCGAAGCAGGCCAAAGATCA
CCAGCCCTGGGGCTAGATCAATAAAAGGCCCCCTAAAAAT
GAAAAGAAATAACAATTCCATAACTGACAAGTCCTGGCCA
AAAAAGCAACTCTGGGCTAAGAATGACTTCTTGGATTTCC
ACTTTTATTACTTCTGATCTAACCTGCTCAATTTTCAAGT
CAAAACAAGATTTTTCTACTACTGATTCAGTTTTTTTGGT
TTTTTGTTTGTTTGTTTTCTTTGAGACGGGGTCTCACTCT
GTCACCTAGCTGGAATGAAGCGGTACGAACACAGCTCATT
GCAGCCTCAAGCTCCGGAGCTCAAGAGATCCTCCCACCTC
AGCCTCCTGAGTAGGTGGGACTACATGTGGGTGCCACCAT
GCCCAGCTAATATTTTTTAAAAAATTTTTGGTAGAGACAA
GGTCTCACTATATCACCCAGGCTGGTCTTGAACTCCTGTC
CTGAAGTTATCCTCCCACCTTGGCTTACCAAAGTGCTGGG
ATTACAGGCATGAATCACTGAGCATGGCCTCTGATTTAGT
TTTGACTCAGAAAAAAAGGAAGAGGTTGGAAAAGAAAAGA
GAAGAAAAAGAAAAAAAGAAGCATTAGTATTGCTTGTACC
TCATTGCCAACCCTCCATTCTGGAAGTAGGGAAGTAGGCA
ATGCCTTGAAGTGGGATGGAATTCAAACATATATGTAGCT
TTTAGAATGACTTATATAGGGTTGACAAAAGCAAAAACCA
TTTTTGGTCAGAAGCACAAATTCTTCTACACAGGTTGGAA
GAAGTGATATAGAGGGTATATGGCCTGTATATGTTCCTGA
TGCATAAAGCAACAAATAAAAGTCCACTTTATTAAACTAA
CAAGTTGCCATTCATCTTCAGATCTCAGATCACCCTGTGA
GCGCAAAGTGAGTATTGAAAGAGGTAAAAGGGATAGGAAT
CAGGCCCCAAATTCATACTACTAGGCTGAGGAATCTGTGC
AACTCTGAGCAGTTTCTGGCAGCTCTAAAAGATCCAGGCC
AGACTGCTGGTGTGAAATGCTGATCTGGCTATAAACACCT
CCAGCCACTGAGCTACTCTCTCTTCGCGGAATGAAGCTTC
CCACCACAAACCAAATGAATTGCCAGGCGTTCCCTCTGAA
CTCATTACTCCCCCCTTTTTGACTTCTTTGTATCACATTC
AGTTTTCTCACTCCAGAATCCCTGGCCTTCCATTATCACC
TTCTTTTTCTCTTTATTAAATAAGAAGTCCACTTTCCAAC
GTCTTCTTTAGTGTTTCTACAAAAGCTGAGGAGATCATCT
TTTTTCTATTCACAGTCTCCTTATTCAGTCAAAAAAATCT
TTAAATCCTGACTCAAGACAGACGGCAACAGCAAGCTTTT
CTGCTGTAATTACCCTAATGCTGTCCACATTCAATCTACT
AAAAACAAACAAAGAAAAGGGAACATCAGAAAGGAAAGCT
GCCAGCAAAACAGAAACAAATACAAATTCCAAATACTAAA
ACCTAAAGAGAAGAATATTGGATACTAACTCCTCAAGTCT
GTCTGCTTGCACACTACTATACTGAACTACCTGGTACCAT
ATTAGTTCGAGAGAAGTGCCTCGTTAGGTCCAGAGGCTTG
AGTATGTGGGAGGATCTATTCAGGATACAGGCAAGGTATG
TGACACAATGACCCTTTGTAATGCACATAAAGAGACTCCC
ATCCAAATCCACAGATTCACCATAACCACTCCATTATTGA
AGTATTTGTTGCAAGTTAAGCTACTTGATTTATCTTCCAT
TTCGAAAATAATACTGAGAAACCAACTCACCACAGAATGC
AAACATTTCTCTCTGGAATTCACACCCTATTGAGGTCCCC
AGGGAGAAATTCAGTGAACAACTTTGGATGAAGAATGTTA
CTCTAATACAAATCAAATGCAGGGTCACACACAAAAAGAA
CTCTTGTCCCTACACTAAATGCAAAGGAAAAGAAATACTT
CAGGCTGGTTGTGGAGAGTCATTAATAAGGTAAAAGATGA
GGCTGTTTTCCAGGTTATATAAACTTTTAAAAAATAATTT
TCTTTTTTGAAAAAATTTAACCTATTTATTTATTTATTTA
GAGGCTAGGTTATGAGACTGGTTAATTTTTATATTTTTGG
TAGAGAGGGGGTTTCACCGTGTTGCCAAGGCTAGTCTCGA
ACCCCTTGGCCTTGAGCGATCCACCCACCTGGGCCTCCCA
AAGTGCTGGGATTACAGGTGTGAACCACCACGCCCAACCA
CCAGGTTATATAAACTTTTGATACAGCTTCAGCAATCCCT
AGTAGGATTATTTTGAAGTTTTGATCTCAGTGGCTTGGCT
AGATTTCCTAATTCCAGTAACTTTTGTAACTCCTTTTCAT
GCCCTATCCTCATTTAAGTTCAAAACTAAAAATAGCAATG
ATATAGGTGGAAGCAGTCACAGGGGCAGCAGTACCAGATG
ATAAGTTTTCTCTTTTTACTTGTCCACAAAGAATAATAAC
CTCAGGATCTGAAGAAACTTCAGTGTATTGCAATGGAAAC
TTACCAATTTGTTACTGGGGTAGTTTATTCAATCCCTCAA
CTAGCACCCTGATAGCATTATTTCAAAAGAAATGGTCCCG
AGAAGGTAGGAGAATTTAAGGACACACTTCATTACTGAAC
AATTTTTAATCTGTGTGAATTCAACTGTCAAGATTTCCAT
TGTAGCAAAGCAATCCATGTAAGAGTCTGAGACTGCTCTG
TGGAAAGTTGCTGTTCACTTAATCATCAGGCAGGCTGGGA
TCCAACTCAACGTTAGCTATTACTTATACCCATCCAGTCA
AGCATAACCAACATAACCTCTGCATTGCTGGACAAGCATG
CAGCAGTGTCCTGCATGAAATCAAAGGAAAATCTGCAGTT
TTACTAAAAAGACCCATGGCTCTCTGGAAAACCACCTTAA
CTTGGGAAGGCAACCAAATGATATTAATGAACACTCACGA
CCTCTGCATCACACTTTTCAAAATTAGATATGCTGAAGCC
TGGGTGATGGCCCTCCTTCAGTCTGTGAAGTCGATGCAAT
ATCTAGCTCACTAGTTTGCTTGTTATCTGCCTCTAAGCTT
GCATCAAACCAAACCAGTTTCTCTACTTCTTCACTAACCA
ATGCACTGTGGAAACCCAGTGTTTCTTAAATGCTTGCTAT
TGAAAGGCATCTTTTTGTTTTTAATTTTTATCTTTTTGAG
CGGAGTCTCGCTCTGTTGCCCAGGCTGGAGTGCAGTGGCG
TGATCTCGACTCACTGCAAGCTCCACCTCCCGAGTTCACG
CCTTTCTCCTGCTTCAGCCTCCTGAGTAGCTGGGACTACA
GGCGCCCGCCACCACGCCTGGCTAATGTTTTGTATTTTTT
ATTAGCGACTGGGTTTCACTGTGTTAGCCACGATGGTCCT
GATCTCCTGACCTTGTGATCCGCCCGCCTCGGCCTCCCAA
AGTGCTGGGATTACAGGCGTGAGCCACTGCGCCTGGCCTA
AAAGGCATCTTTAATGTGCTGCCTTTCATAATGACACAAA
AGGGCATGCATTTTACATTATACTTCTAGTGGAGCTGCCA
GATGTATGCTAATCAATGCAAATAATCTAATCTTTTTTGG
AGGGAACATCACTAGATATCATTATTAAAACAACAGTTAC
CAGAGGTTCAGCACTTAAATATGTATGCCAAGCACTTTGC
TGGGCACTTAACATACATGTATAAACTCATTTAAGCTTCA
TATTAATTCCGAGTTAGATATGGATTCCATTTTACTTACA
ACAAGAACTGAAACTTAAGACAGATAAGTTACACGCCCAA
GGGCCCACAGCTAGTAAGAAGAAAACAAAGCCATTGTAAT
ATCAAGATCTGTCTGACTCTAAAGACTGTTTTTAACCACC
GCATATACGACAAATACTTCCATCATGAGAGAGATAAATG
AAGTTAGCGGTGGTCACAGAATAGCAAAACTAAATTAGGC
ATTTACTCAGATCACTTGGGGACCATATGGGATTACTTCT
GCAGTGCATTATTTGGCAGCTTTCCAAACGGTGTTCCACT
GGAGGGTAAAGATCACTTATGCATCTCTAGGGACTCTTTT
CACAAAAAGGTAGTCTCCAGGTCAAATTTAATTTGTATCT
GCTCCGTCACTTCTACCCTGCGCCTCAGTAGTTACTGACA
TTTGGGATTTAGAATTGTGAAAAAGAAATGAGGTTAGTTC
CTAGATCTCAAAAAGCCTGCAAACTAAAACACAATTTGCT
TGAAAGAGTGACATGCTCCAAGTATCTGAAGGGCTTTAGC
AAAAAGAATAATGTAGGACAGGCTATGTAGCTTGACAGAA
AGCTTACATATTTGCTCAGGTTGGTTCCTACAAGTTTCCA
AAGGCAAATCAGTGGACTTCCTTAAATATGATCACCACCA
AATAAAATGTCAACATCACGTGCCTGCAGTAGAATGGGAA
GAAAACAAATTGATGTCAGGGTGTCAGCTGAAGAGCAGCT
ACTGATAATTTAACTGACTTAGCATGTGGTGGGACAGGCA
CTCTTTTTGGACTGCCCATTCTGGCATCTTTCCTCTTTAG
GAAAACTTATCAAGGACCCTATCTGGCTCCAAAGACCTTA
CTTTGTAAAGGAAGTCTATGCAACTTGTGGGTAAGAATCC
AAACGTCACTCCCTCATGGTGAGGACAAGAAAAAAACTGC
TAGATGAGTCCCCACAAGTGGGGCCACCATACTGAGACAT
ATGGACGGGGGCAGGAGGCCCTGTGGCCCTCGAGGGTGTT
GGATGGACCAAGAGGGATCCTATGTGTGGGTGCAGCCAAC
AGCTTTCCACAACCACCTGGGAACCGGCTGCATCATCCCC
ATGATGTCTCATTCCACCACAACTAGGCTGGCCAGGTAGC
AACAGTGGGCTTTTGCTTTGGACAGCCCTGTCTTCCTTTT
CAGGCTTGGGTTAATCTTCCAAGTCAAAGATGTCAATGCT
CTGATGCCCCAAAGCTTAGGCTTTGGGGTCAACCTTCTGG
TGCCTTGCTGGATAAAAATGAACTCAGAATAGTTTCCCAG
GTTAACGGCAGATGCCCCTGGTCAGCTGATTTGGGGGAAT
GTCATTTGATGACAGCACTGGAGATGTAGTGTATGGTATG
AACTATAGTACTGTGCAATCTATATCAAGACAGAATATCA
AATATTGAAACTGAAAGAAGGCAGAATGCAGCGGCTCATG
CCTGTAATTCCAGCAAAAGCAGAAGAATCACTTGAGGCCG
GGAGTTCGAGACCAGCCTTAGTGAGACCTCATCTCTACTA
AAAAATTAGCTGGGCGTGGTGGCGAGCACCTATAGTCCCA
GCTGTTCAAGAAGTTGAGGAAGGAAGACAGCTTGAGCCCA
GTAGTTAAGAGGTTACAGTGAGCTATGATTTATGGATTGT
GCCACTGCACTCCACTCTAGCCTGGGCGACAGAGCAAGTC
AGTCGAAAGAAAAAGGAAAAGAAAAAAGAAAGAAACTGAA
AGAAGCCTCTAAAAACTTCTTGCCTTCAGAGATCTTGAGG
AGAGACTGCTTTTTCAGATGTTCAATGGCATGTACCACAT
GGAAGTCAAGCTGCAGGGACAGGCTGTTGAACAGAGAGTT
AATGGGGATTGCTTCTTTGTCCAAACATTATGACACTGTG
GGATGGTTAGAACCATAAGTACCGCATAGGTCCGTATAAC
AGTAGGGCTCTTGTGGACGGCCTACTTTAACATACTCCTA
TGCCAGACCTGCCACTATTATTGTGACCACAGAAGGAAAC
TTTTGGGGCTAAGAGAGAATCATTTTCTGATCAATCACAA
AGAAAGCCAAAGTAGTGGGGAGAAAGAAAGAAAGAGAGAA
AAGAATTGCTCATTAGTTCTTTGCCCTTTTCCAGATACCT
GGAGAAGCAAGTATAAAAAATGTGGGATGTGTTGGAGAAG
AAAACCTATTGGTCTGGAAAGGAATTTTTCTTCAGGGTGA
AAATGCAGAGAATTTCTACATATTGAGTCACATGAAGGCA
AAATATCGACTAAAAAGCTAAGCAGCAAGGAAGTAGGGAT
TTTAAGGCATTATGAAGGAGACTGCAGAGTCTTCCCTACT
TGGCAGCAACCCAGGACATCATCAGCCTATTTGGCCAGAG
AGATCAAATGTTTAGTTATGAAATGTAGAGGACCCTGAGA
CACTTCTTGTGCCCTGTGTTGCTATTTTGTAGGGAGCTAT
AAAACAACATGAAGAGTTGGTAAAATGGTTTTGTTCCAGA
ATTAGCAAGGAAGTGTGGAGCATTCAGGGAACTAAGCTTT
TTAAATGTCTGAGAATATGATTATAGTGCTACAGACTACA
AAAAGTCTAGAAAAACACATGAGAACTGAAGATTTAAATA
TTTTTATATAGGCTCTGCATTATGCCCATATTTGTTTATT
TTTTCCCCTAATTTTCAGTCTGTTACTTGGAACATTGCTC
CTTAGTAGTAATTAAACTGTTAAGTGGCAACTTTTTCATG
CTGGATCTATTCTGCCCACCCTACACCACTTTTTTTTTTT
TGTGACAGGGTTTTACTCAGTCACCAGGCTGGAGTGTGAT
GGCGCAACCTCAGCTCACTGCAATCTCTGACTCCCTGGTT
CAAGCAATTCTCCTGCCTCAGCCTCCAGAGTAGCTGGGAT
TACAGGCATGCACCACCACGCCCAGCTAATTTTTTTGTAT
TTTTAGTAGAGACGGGGTTTCACCATGTTGGCCAGGATGG
TCTCCATCTCCTGACCTTGTGATCCACCCACCTCAGCCTC
CCAAAGTGCTGGGATTACAGGTGTGAGCCACCACGCCCGG
CCCACAACTTTTTTTGTAAAGCTTTTTCTTCTAGGAGCCT
CTTCTCCACATCAGGCATAAGGAGGAGGTTTATTTTAATG
ACTTTCACCTTCCAGGTCTTTCCAGACATAAAGGAGCTAA
TGTGTAAGTGCATTAATTGACAAATCTCACAAGCCACACT
GCTATGATTCTTGTCATACAGACTCTAAATAAAATCGAAC
TAAGAATGCAAGTTTTCCTAGCCTATATCTGGTCATGGAA
ACCAGTTTAGTACCTATCCTGTACTAATGTTGATAGCCAA
TCATTACTGCCCTTTCAAGTAACAATAAAAACTAAGTTAA
GCTAAAATAAATATATCTTTCCTCTTCCTCCTCCTCTTTT
TCTTCTTCCTGTTTCTCTTCTTCTTCCTCTTCTTCTTCTT
CTTCTTGTCATTCTTCTTTTTTTTGAGACAAGAGTCTCAG
TCTGTTGCCCAGGCTGGAGTGCAGTGGTGTAATCATGGCT
CACTGCAGCTTTGACCTCCTGGGCTCAAGTGATCCACTTG
CCTCAGGCACCCATGTAACTGGGAACACAGGCATGTGCCA
CCATGCCTGCTAATTTTTAAATTTTTTATAGAGAGGGGGC
CTCAATTTGTTGTCCAGGCTGGGGAAATAAGCTATTATCT
TAAGTTTTTAAATGTTTTTATGCAAAATATTTAATTGTTA
TTTTAGTAATAAGAGTATTTGTTGATTCTTTCTAGTGTTG
CTGCAAAATGTTGAAATGTGTATAAAATGTCAACTGGGGC
AATTTTAAGGCAAGATATTAAGTAACATGTTGTCTTTACT
CTGAATTCTTATTACTGATGTCTAAAGGCACTAATTTCTC
TAAAGTTGTATCTCAAAGTATCTAGAGTCATTCCTTTGTT
CCTGACTGGCATTTTTAAACATTATACATGATATTACATA
TTCTTTAACATTGTAGCATAATTTCATTGTTTGAGACAAA
TTATGTATATGGGTTTATTGCTAATTTATTGGGAAGGTCC
ATTGTACATGTTGAATGAAACACATTATTTCCCTATTTTT
AAAAACTGGTTTAGTTAATACAACAGGACAAAATAAAATC
ATATCCTATGGTACAAATAACATGAAATATAAAATTTCCT
AGCATAGATCATAGGATTAAAAAGGTAAAAGCAGATAGAG
CAGAAGATAGTTATGTCTAGTTTGATCCTGCTGCCTCATC
ACTCGTGAGCCACATGGAAAGAACTTTTCGTCTGCATTTG
TAGGCTACCAGCTGTCTCTCCTTTCAACTACTACACTCAT
CGCCTCTCCACCTTACCTCCCATTTACGCCCCCACTCATT
GGAACTTGGCTTTCATTTCCACTGCTTCACTGAAATCTCT
TTGGCAAGGGTTACCAAAGATCTCTATATTGGTAATTCAA
CTAGGACTTTTTCATCCTTTCTGACGTCTGTCTTGCATTT
```
