## Appendix S1 for "Sexual selection and pseudogenization in primate fertilization": All_Annotated_Scaffolds.gff (part 134 of 747)

```
AACACTGTCAGTCATTCCTTGAAATTCTTCCCTCTGTCAG
CCTCAGTGATAGCATTCTCTTTCTGTTGCTGCTTATCCAG
ATTCCTTCTTCTTCCTCTGCCCACCTTTTACACTTTGGTC
TTTCATTATATGTGGCTCTTGACTTACTGGTGTTCCTCGT
CTACCTATTCCCTTGGGAGTCCTGTCCCATTGGCAAACAT
GATGGCAGAGTATCTTCCTGTATACGGTATAAGAGGTTGG
GTAGAAGGGTCTGACACAGAGTAGATTCTCAATAAATACT
TGTTGAACGAATCAAGGGGTTATATTAAAATATTTTCCCC
AGAATAGATGTGATTAGAGAATCTTAGGGTCTGTGGCAGG
AATGAAGGCAATACAGAAAAACAACATTTGCTAAGTGCTT
TCTTCAAAGCAACTTTATCCTACTGCAAGTTCCCAGATTC
CAGCTTTCCTTCACTTTCCCCTTCTTTGGGTAGTCATCCG
CCAGCAGAATGACAATGTATCTACTTCTGGCAAAGAGTTT
TCTTGGGTTTCTGTAGTTGGGAAAGTCACATCAGGACTTT
ATTGGTCCCTTCTTTTGTGTAACAACAATAATCATATGCA
CATTTACCCACCAAACAGAAGCCAGCCCTTTATGAACCCC
CAGTGTGTTTCTGGAATGTCCTCCTATGCGGAGTTTGCCT
AGCACAGCTTAAAAATTGCAAGGAGGATGCAGAATGTGCT
GTGGAATTGTTTGTGTGTAAAACTGTTTGACCTCTCATGA
TGAGAGCTTCTTGAGAGCCTGAAGCCCTGTCATTTCTGTG
GAAAACATTTATCCTGGCCAATGAAAACACACGGTGTTTG
AGTTGAGCACTGTCATTTTGAAGGAATCACTGGAGAAGCA
CTATTGAGGTAAAACATTACCCGAATCCGTTTCTCTAATA
AGGACATTTGAAAGATACACTACACATTCTTATACCAACT
TTAACCACTCTTCAATCCCAGACAGCAGTCAAACATAAGG
TCACCAAATTTTCCTATCATACAGTGGATAGTAGAATTTA
ATTAAATAGGGGGCTTCTCTAGTTACCCAATTATGGGCTG
AAATTTAATATAGCACAATTGCCTCTGCTTTTTACATTTA
TGAAATACGCAATGTAGTTCTTACAGGGGCTCATCAATCC
TGTCTCCTAGGATAAACTGCAGTATGTATGCCACAGTGGC
TCCAAAATAGACCATTCTAAACGTATTTATGTGACGGTTT
TTTCTCTGAAAAGCCATGGCTAAGATATGTGAAGGCCCTT
CCTCAGGGAAGTTTCCTTTGGGAAGCTTCCTTCCAAAGCT
TTCTCTGCTTGGGGGATGTGAGTTTCCAACTCATTTTCGG
ATCCCAGACAGAGCTGAGATACTGTACAAGGTAACCTTTA
ATTTGAGCCCCTCTTTCCCCTCAAAACAACCCCCACATTC
TTTCCTAATGTAAAGATTTCCAATAACAGCACAAAACTAG
CAGTTAATAATAGGTCCCAACATGTAAATTACAGTGGTCT
CCAAAAATAAAGCTTCATGGGGGAAAAATTTGCAAGTTAC
CACTGTGAGGTAGATGTAGTAAAGAACAGTTTCCTCACAC
CATGGAAATCTGGATGTCTTTGCACAACTGGCACACAAAT
ATTCTGAACACAGTCCTTAGAAATGATTTTTTTGGTGTAA
ACCAAATTATGACTTTTCCCTACCTCGCCTCTCTGTCTCC
TTCTCCTCAACGAACCTTACAATTAAACACCCAAAGCTTG
TCCCTAAGCCTAAGTCTTTCTTTACATTTCTAGAGAGCAA
TTAAAAAAAAAAAAAAAAAGGCAAAGCTGTAATCCGTTAC
CTTCTTAGCACTTTGTCTAAGGTGATGACTGGGACCATGT
GTTATTTGTGAAGTTTTCTTTCTTGCCAACTAGCCCATAA
ATGCTTACATCCTTGAGATCCTTAGAATAAGAGTGCTTGT
TAAGGATTTCAAAAGAAGTGCTCCCAAGAGGCCCTCTTGA
TTCATACATTCTGAATAGCTTCCTCCCCCACTAAGATTCT
CTACTCTTTTTATTAATACTACCAAGGCACACTGGGCAGG
TTTGTCCAAAGAAATCCATTTAGAAATTCCATGGAATAGA
AAGTTCACTTGTCTCTTTAATTCAGGTCTTAAGGAAGGTT
GAGTTGTCACCCTCACCATGGGGGGAATCAGTGATCCGGC
CTTGGAGGGCTTTGTAATTTTTATAGACCTCTTGCCTTCA
TCTTTATTTCAGAATTAACCGCCTTCTTATCTTAAGTCAT
TTAGTTCATGGACTGCTTACTCTTGGTGAAATATCTTTGT
TGAGGACTCTGAAGGTTTTCACTTCAGAGAACAGGACAGC
TGAATACCACATTGTGCATGGAGGTCAAAGGTCGGCACTG
GAGAGAAAACCCAGCTAATGCATTGTGAAAGACCTTCATT
TTTATGGGTGAGTTTTCCATGCATGTGAAAGTAAGCACAT
CTCTCACCTATTACAGAGCTCTGAACAAAAGCAAGAACGA
AAAGAAAAAGGAATCTTAATTCTTAACCAATAAGTGGATG
AAGTAAAGATCTTATTCCAGAGAAACAAACCATACACAGG
TGTTCAGGCAAGGTAAAAAGCCACTCATAACATGCCCCAG
GCATGACATCCTGCCCACTTACAGATGAAGAATGAATGCA
GGAAAGAATAACAGGGAACTGAAAGGATTTAAACTTCTCA
AACCTTCACCTGCAAATGCCAGCTTTACCAAACATTTTTG
AAAGGCAGATGTTCTACTCAGTTTTTACAGAATCAGGTAC
TGAAGTGTCTATAGTGCTTTGCAAATATTAATACCTGACC
ATTTTCGTAACCGGTTATTGCTTTCAACACCCCATGAGAT
TGGATTGCCATATTTCTGTATCAAATCCTTACTGATGCAC
TTTCCATTCAGACAAAATTCCATTCTCTCTAAACTGTCTT
ATACCCATTATGTGCCTCTCAACTGCCAGTGAACTTCATT
CTTCTTCAAAGGGAGGAAACTAAGGCTGGAAGATTTGCCC
TCAGTCGTGGAACAAATCAGTGAAAAAGCCAGCATTAGAT
GTTTAGGTGCTTTATCTCTTCAGTGCTAAAAATGTACTCC
AACCTGGGCTGGATATCAAACATATGCTTAGCAGGACATC
AATCCTTTCCCTGGCTTCTCTGACATGTTATTTTACATAT
GCTTTCCTCAAGATGCCTCCTGCCACATCACCTCCCCAAG
GTTGGAAGGCAGAAGTTTTTGTTATCTAAAGATACATATC
TTAGAGAAAAATAACAATTTTGAGAACACAGGAAGTGACT
GGCTAGGAAATTACTTTTGGTATTAACATGCTTTTCTTGG
GCAACTATGAGTGAAATTCCTGTTCTGAGGCTTTATGATC
AGTCTAGGACTTTTGGCATAATCCTTAAAGAAGTCAAAAG
AAGGAAGATTGAAATTTAAAGAAGAGAAAGTTAATCAAAA
TCAAACTGGTTTTGTTTCTAGAGGAGATGCCTTCAGGCAA
TAGACAGAAATAAAAACATCCTGCTCTTTCTTCCATCCTG
TTCTGACACAGGGTAGATCCAGACCACTTCTCAATTTAGT
AAAGGGGTCCTCACAACTTCACCCCACCCTCCAGCCCTCC
TCCAATCTCAGAAAGGCAGGCGGGCCAAAAATTCCTGCCT
GCCTTTCTAAGATTTGGAGGTGACAGCCCCTCTGGGCATC
AACCAAGTGGTAGGTGTGAGTAAATATAAATTTCATCAAT
TATTACTCCAAAGAGTTGAAAATGAATAAATACAAGCTAT
GACTTGGGCACTAAAAATATGTCCTCTGTCTCACTTAGGG
AGAGCTTATTTAGATCTCATACAGATTTGGAGAAAGAAAG
ACACAGAAAAGACCTAATTTGGTGGCTTGCAAGCCCTTTT
TTAAGAAGAGCAATCGTTTTTACTAACACTTTAACCAGAA
GTCCTCAATGTATGAAACAGGTAAACACAGGGCTGCTCTG
TTTGAAAGGGAGGCAGAGACACCAAGTCCACCTGCCCCTC
TTCCTCCACTCCCCACCCTGACTTGGTCAACTCTCATACC
ACGAACAGTTTATCTCAGTCATTTCTCCCCTATCACTGAT
GCATCAAGTCATCCAGGCAGATGGGTGTTTTTCTGCTTTG
GGAGACTTCTGAGGAAGGGCTTTTCATACCTTCCTTAGGC
ACTCATTACATGTAAAATCCTTGCAGCAGTAGGTCTTTGT
TATAAAAAATTACACAGAAAGTTGCCAGTGAACCTTAGTG
TCATTCAAAGTACTAAGATCAATAGAGTTTTTCCTGATAC
ACTTCTGCTTTTCCAACTTGAGCCTTCACACCCATACCTA
CAGTGCATTATCAAGTCTAGTGTCAGTTTCTTTAAGATGG
AGCAAAATTTTAACAACATAAAGCAATCTGAAAGCGAAAT
CCTCTAGAGTTTTATAATCTCCTCTAACCTTTCAAGTCCT
ACATATAACTCAGCAATATGCCTTTTCTTTTCTTTTCATT
TTGGAGACAGAATTGCTCTGTTGCTCAGCTGGAGTGCACC
TTGATGTCCTAGGCTCAAGTGATCCTCCAACCTCAGCCTC
CTGAGTAGCTGGGACCACAGGTATATGTCATCATGCCTGG
CTAATTTTGCTTTTTCTTTTCTGGAGAGACTGGGTCTTGC
CATGTTGCCCAGGCTAGCAATTTCCCTTTTGAAACATCCA
ATATAGTCTTTATGGAAACAACTTTCTTTTTATGTTCATA
TTTCATCAATTTATGTAATAATTAAATTATCCAAGTTCAA
CTGGCATAAACAGGTTTGGGAGCAAATGCAATTCTAGGAA
GGCATTCAACTTGATTGGTGGAGCAGAAGGATGCAGGCAC
ACTTGAGAGCAGCCTGTTGGCAACCTGTGTTCCGTGTGCA
GAAGGCACACAGTCAGAGGGAATAGTGAGCAAGTTGGTGC
AAAGGCTGTGCTCTATCTGATGCCCAGAACCATTTTGGAA
ACACAAAAGTGAAATTCACAAGGCTGAAGACATCATCACA
GTTTCCCTTCTGACTTTTGCTGCTTTTCAATATATTTCTC
TTTGCTTCACTTCTGAATATTTTGCTAAATGGGGATGAGG
AAGTGAGGCTAATAACCGTTATTGCTGATTCATTGGGCTG
AAATCACATGGCCAGCATTATTTAACTTTATGACATTATT
TCACTGGTAGAATTATTCTCAAGTTAGAGAGAGTCTTTTT
CTTTTTTTGAAATGGAGTCTCACTCTGTTGCCCAGGTTGG
AGTGCAGTGGCATGATTTCAGCTCACTGCAACCTCCGCCT
CCCAGGTTCAAGCAATTCTCCTGCCTTAGCGTCCTGAGTA
GCTGGGATTGTGGGCACCTGCCACCACACCTGGCTAATTT
TTGTATTTTTAATAGAGACAAGGTTTCACCATGTTGGCCA
GGCTGGTCTCGAACTCCTGACCTCAAGTGATCTGCCTGCC
TCGGCCTCCCAAAGTGCTAGGATTACAGGCGTGAGCCACC
ACACTGGGCCAGAGAGAGTCTTAGTTCAACTTTACAAAAG
GGACATGGGGTAGCTAAGAGCCCTACCTGAGCAGACTACT
ATGTCAAAACCAGACACCAAACCCAGGAGTCCCAGCTTCT
TTAGGGGGCTCCTATAGGCTCCACTGTCTCCATGGCAAAG
CAAATTTTTTTCCAGGGTCTTGTGGACTCTCTGGGGATCA
AAGCTGCTTTTACAATGAATAGCTCTGTGCAAATTCCCAG
AATTAGTTTCTCAGATAGCAGGAATGCTCTTAAACCAGGT
TGCGCATGAGTAAGCAATGATTTCCTCCCTCCTGCAAGAG
GCTCACGGCTAGTTTCTCAGACAGAGGACGTGACAGGCCA
CTTTTGCCCCCTGAGGTTCTGAGGCCAGGGATAGAGCTTG
GTGGAGGCTGGTAGGTTCCCTGCTGAGGTAACTGAAGTGC
AGCAGCCCAGATTCCATCTCCCTTTCTAAACACTCCACAC
ATGCGAATGCTGGAGGAGCACAGCTTTGCCAGGGATTTCC
ATGTGAAAACCCCAGAAAAGAAACAACTTGAAATATCATG
GCAAACATGAGATGCACCCATAAAAGATGAAAGCAATTGC
TATAAACCATGTGAAAAAGCTGGTGTTATTACGTATGCCT
CCTCCTTCACACTGAATTCGTAAGAGTGAGAGGAGGACCC
TTTTAATGGGACAAGGAAAATTAATAAATTAACATACTGC
TCATATACTGCAAAGGTAATAATTCCAAAACACATTATGA
GCACTGAGAAGAGTAGTCTTTATGAAGTTTTCTCAGTCAG
AGAGCTGCCTTTCCAGGGAAGGCAATCTACAATCTTCCCC
AGGATCAGCTCAATACTAGCCTAGAAGGCATCTGCAAAGT
TGTTAGGCATGAATCCCATATACTGGGGACCCACTCCAGT
GGGGTTGCCATGAGGAGCTCTGGGTTCTGGAAGAAGGATC
CCAGGATAAGCTCTCAGTAACAGCTGGCATGGGAATCTGA
GCTGGCAACCCAGGACCTGGAAACTACAAGGATGTTTACC
TAGAACTTATGAAGAGAGAAGCTTAAATGGGGGAAAAACA
GTAGAAATTATGGGCACCAAATACATATATAATATAGGAA
ATGGGAAGAAATGGCAGAAACTTCCAGAACATGAATGTGT
AGCATAATGTAAACAAGAGATTCCATTAGGGAACTTTTTC
CAGACAAGAGTGAGGCATCCATTTCCAGGGATCTGATTAA
CCACTCAAGCACTGCCCTTCAACCACGTATCAGAGGGAAT
AAATAGGAGCAGGATCTAGGATGTGTACCCCGGAACACCC
TCTGCTGTCTTCGCCACTGTGTCTAGGGGCAAAATTCCAG
AAATCCATGGCACCCAAGAATAAATCCCAAGTATGTGTTC
TCCTTCAGGGCCTTTGAGCCACAATTCCACCCCCTGGCAG
AAATACTACTTCTGTTTTAAAGCTGTTAAAAACCTATTTT
TAAAATCATACAGTTGGCAGATCACCAAAATCAAAACTTG
ATAGTCTAGTATAGTCTTATAGAAGAATTTAAAATAATCC
ATGAGAAAATGTTCCAAGCCTGAAAAATAACACTTTCACA
CACACACCCGCACACAGGCAGGACCATGTGTGCGCGCACT
GGGGCAACTGCTTGCACAGTCCCAAGAATGGGGGCCCAGG
AGGATGGTGAAGATGGCAGACTGGGATGGGCCATATGTTC
CAATTTCTTTATACATTACCTATTGATCCACTGCCCCATC
AATTCTCTTCAAGATTTATCTCAGGCCCAGGGCTCTTCTT
CTACCTTCATACCTGAAAGTCTCCCTTCTTCCTGAATAGT
GTCTCCAAATTTCTTCATTTTTATTTTTTTGAGACAGGGT
CACACAGGCTGGAGTGCACTGGCATGATTAGAGCTCACTG
CAGCCTCGACCTCCTGGGCTCAAGCAACCCTCCCACCTCA
GCCTCCCAAGTAGCTGGAACTAATTTTTTGTTCGGCTAAT
TTTTTGTATTTTTTTGTAGAGATGGAGGTTTCCCCATGTT
TCCCAGGCTGGTCTTGAACTCCTAGGCTCAAGCAATCCAC
CTGCCTCAGCCTCCCAAACTGCTGGGATTACCGGCATGAG
ACACTGGACCTAGTCATTCTCTCCAAATTTCAATGCAGTC
TATATTTGAACTTCCATGAGTTTCCCACACTCACTACCCT
CCTAATGTGCTGCTCCTTGACCTGGGCATAAATCTTCCTT
TACATTTCTGACTTGCTTACCTCCTATTTCCAGCTACTGT
TATTCCCCAATAACTGTTAAATACCCAATTCTATTACAAG
ATAATCATAGTGTGGATTGGAATAGGTTGTCTTTTGTTAC
GTTTTTAGTGATTAACAGAATTTCTTGGCACGTAGTAGGC
AATGAATAAATACTTGCCAGTGGATTTGCTTCCATTTTAT
GTACCTGTTATGTTTCAGGTGACGTGATTTAACCTAATCG
GAAGGGCTCTGTGTGTGACATGACACAGCATAAATATGGT
ATGTCCAAAGCTGTACTGCTATATTAGCTCTTACAATGGT
ATCCTATCAGCTATTTTTTTGTCATCATCAAAAGATCATT
ACTAAGTTCCACATATACAACACTTGGATAAAATCCCCTA
GCCCCTAGAAACTTATAATTGGACAAAACTATCACCATAT
GGTGAGTAAATATGGGGAAAATACATATAGATATGTCTAA
AAGCAAGGCTAGGCATGGTGGCTCACACCTGTAGTCCTAG
CAGTTTGGGAGGCTGAGATGGGTGGATTGCTTGAGCCCAG
GAGTTAGAGAACAGCCTGGACAACATGGTGAAACCCCGCC
TCTACAAAAAAAAAAATTAGCTGAGTGTGGTGGCATGCAC
CTGCAGTCCCAGCTGCTTGGAGGCTGAGGTGGGAGGATTG
CTTGAGGCTGGGAGGCAGAGGTGGCAATAAGCGGTGATCA
CGCCACTGAACTCTAACATGAGTGACAAAGCCAGACCTTC
TCAAAATAAATAAATAAATAAATAAATACAATAAAAGTAA
CTTCCCTGAAGGCTGGGGAGCCTCATCAGCAGCTCTTCTT
TATAGGAAATGACTATCTCAAAAGGGAACTTGATTTTCAA
GCTTGTAGAAAGTACCCAGCTCTTTAGATTTACATTTAGT
CTAGGGAGGAATGGCTGTATAGCCAGCCAGAGCTGGGTTT
GAATTTCTGCTCCACTACTTACTGACTGACTTAGGACAGG
CACTTTCCCTCCCTGAACATATGCGCACATCAGAAAAATG
GTCATGTCACCATTAGCCTTCAGGGCAGCTGGCAGAGTAA
ATAGGATAACAAAGAAAACACCTATAAAGCACCCAGCTTG
GTACCCAGGAAATCAGAAGTGGATACACAACTTTCCTCTT
CTCCCTTCTTTTGAATAACTCATCCATTATTCAAATGGCA
CCTGCAACAATACACTAAGGAGGAAAACTGGTTCGTGAGA
AAATTCATACTTGCTGTATATCCTTTGTAAGTCCATGGGA
TATATCAAGCATTCCTTGATTATGCTCAATACTTAAGGAC
CAGTGGCCAGGCTGTTGTGTATGTGTGTACATATGCATGT
GTGTGGGAGGGATATTTGATATTCTTTCTTTTTCAATATT
TCTTACCCAATCATGAGTCAGAGCCTTTATGGGATAAAGG
CTTCCTAAGATGTAAATGTCCAAGAATTGAGCATTTCTAG
GAAATTCCTGAAGCATCCCAAGAAAGTTAGGCTGAGGATG
AATTCTCACATCCTACACATGCTCCACAAGTGTAGAATTA
TTCGATTCTGCTTCTATGGAAAGGGCAAGGGCAAGGACAG
CCTAAGGACTCTGTTATTCCATGAACTAAACATGAGCTGA
CACTGACACCCAGGTCTAGAGGAAACAAGTCAGTGGCACT
ATCAAAGACCTCCAGATAGGATTCCTCCAGACAGCAGTGA
AAAATTCATTCAGTTGTTTGTCTCAGAGGATTCTGTCTTA
GATACGAAGTCTGTGTGACTGATGAAGGCACAGTGATGGT
GGGTCTAGGCAGAGAAGTTGGAAGATGATACAGAACCTCT
CAATTGGGAAAAACTTCCCCCTTTTTCCTCAAATAAGCTC
TTGTCCCTCTGGAAAACTCTTAGTTTCTCTTCAAAGCCCT
AAAGAAAATGCTACCTCCTCTAGGAAGCTCTCCAGGACCA
CTCAAAGTATGGCCCCTGCTTGCTTGGCTTTCAGTTACTG
CACATATGACCTGGTATCACAGTTACTTGCTGCCTTCTGC
CTCCTCCACCAGACTACATCCTCCTGCATTATCCCCTCTC
ACATTTCTCATGGGTTGAAATAATATATTTAAAGTATTTG
TTAGCATTGATTGATCTGTTTTCATTGCAAGAAAACATAG
CTCCTAAATGCAGGGACTATGGTCTGCCTTACTGCTCACT
ATTCTCTCCCCAGTACCCAGAACTTTGCCTGGCATCTGGG
AAGTGCTCACTAGAGTTTGTTGAATGAATGAATGAATGAA
TGAATGAATGAATACATAAGTAGAGGTCAGCTCCTTATGG
TTCTGTCTGTTTCTCCAGCACCCAGCATAGTGGCTAGCAC
AAAGTTGTCAGGGAGGAAAGGTTAAATGAACAGAATTGCT
TTTTAAAAAATAATCTTTTAAGTTTTAAAAAGTGGTCTAT
TTTTATGTAAATTGCTATCCAAACCAGGAATGTATAAATA
TGCCATCCTCATTAGCATGCAATTTGGACTGAATAGAAAC
CTGAAGATGGGCAATGAAGAATTTAAGCAAAAATTAGATA
TATATTCTAAGCTGGGAACTGTTCCATGTATTATACTCAT
AGGCATCGTCATTGGAGTCCTAGTAAGACGGAAGAAAAAG
ATGCTAAAAAAACAATCTAAAGAATTTGGGAGAGACTCTT
GCTTCTGGGAATGACTTCACGTGGTCATGATTTCACTTAT
CAAAGCCCACATGTTTAAAGCATTCTGCTCTTCATGTTTT
ATCATTGTCGTTACATCCTAGTAAAGTAGATCAATCAGGA
GCTATACCCATTTTTTAGAGAGGAAAACTGAGGCTAGAGG
CTATGCAATCTCTGTAAGGTCACAAAGCTAATTAGTAGTG
GAGTGAGTTCTAAATCAGGTCAGCTGACTCCAAGTTTAGT
AATCTTCCCACTCCCCACTGGTTGGGTGGCAATTATAATT
TTCACTTCATTCCAACTACAGCCCCGGGCCAACTCTAAAC
CTTTGCTGAGGCCGCCAATTACTCTCAACTTCTGCATCTT
CAGCATTTAGTATTCCTGGGACCTCAACTGGTATTGGTAA
GAATAGTCTCCTTATAGCATAGTAGTTAGGGGTTGGCTTT
AGAGTCAGACAGACCTAGGTATGAGGACAAATCCCACTAC
TGTGATCTTTAGTATGTCTACTTAACCTCCCTGTGCCTCA
GTTTCTTCAACTGTGAAATGGGATGATAATAATATATACC
TCATATGGTTGTTGTGAAGATTAAATGGAAAAATGGTTAC
AAAGCACTTAGTACAGGTTGTGTTTTACAGCCTCATGTTA
AAATGAGAAAAGGTGATTAGCTGAGATGTTAGACACGGAC
TGTCCCCCCTATTAAGATGCCTTCTGCTCATTAAGTCCCC
CCTCATTCCTCCCAAGCTCAGGGCAGGGGCTTTGCAGGAA
GAGGTTAATCCAGCAAGTGTGGTTTGCCTGTGGTGTGCAT
GCCTAGCCCCATAAAACCCTCTAACGAGAGGCAGCTCGTT
GGCTTGGCTGTCCCTAGGCATTCTGTCCTCTCACAGAGGC
TGAGTTTGTGCCAAGCCGAAGCCCTCTGCCCCAGGGAGTC
TCTGTGGGTTGAGTCAGGCAACTGTAGTGAATAAGTCTTG
TTCCTACTGATCCCCAGGCTCTAGCTAAGGGTTCTTTCCA
GGAGGGAGTCTAGGAGTACCGAATGGGATAGATGCCTGGA
CTTCCTGCTTGGAAGACACTGAAGGACAGTGTTTGCTGAG
ACAGGAAAAGAAGGAGTCTCCAGGAGAGACCATAATGTTT
GAGATACACAAGAACAGTGCTTGTGGGCACAGCCTTCCAT
AATAGATGGAAGAATCCCAGGCATCCAGACAAGAAAGACA
TCTGCTCTGAAACAATGAAGAGGCCATGGACTGATCACAG
CTCACTCATCAAAAGCTGGTCATGGAGATACCTGAGGGCC
AATTAAGTCATTCACCCAGATATCCTCACATCTTCCCAGT
GCTGCCTCCTTTGGAGTTTAAGGGAAACCTGATCCTGGAG
GGTAAGCATCTCTTTGATCCCTGCTGGCCTCAGCGAAACA
TCATTTACAGGGAAAGTTTTGAGCCCTCCCTAGAGCAAAG
GCTTGGGCTAAGCTCTCCCTCTGTGGATTGGGGCCAGGCT
AGTTAAATTTTATATGTGAAGTGTGGCAATTCGAGGAATA
ACCTCCACTTTACAACATCCCCTGTCTCCTTGCCTACCAA
TAGCAATTGGCCTGAAAGTCTTGGGCTTGGATGGAAAGGA
AACCACAGGCCTAACCCAGCTCCACCCTAGCAGGCTGGGT
AGGTGTAACATGACCTGCTCCTCAACCTGGGCTATGGCGA
CAGGTACCCGCCCTGGCACACCTGCCCAGAAGTCTGTTTC
TAGTAAGGAGGTAGGTGAGTATTCAATAGCTATGGCCCCA
GGATAGGGCACTAAGCTCTCTTTATAAGGGCAGGTTCCCC
TGAGATGGAGTTGGGTAGAGGAAGGAGGCAGGGAGAGTAT
CAATTCAAAAGAAAGAATGGGGTAACCTAGAAAAGGCTGT
TGAGTAGGAAGGAAAGAATGACAGGCTCAGAGAAAGAGCA
CTGGGGTCACTTAGAGGACTTGCACACCCTCTGGGCATCG
GGGAAGCAAAGAATTTAAGAGTAGAAGCAGCGCAAATATT
GTTTGGGTGGCAATTATAATTTTCCTTGGGCACACCCTAT
GTGAATCTGAAGTAGGCTCTAGGTGGGGTGGCAGAGGTGG
AGGAATGAGAGGAGGTTATGAATAGTTCCTTCCCTTCGCC
TTCTCCAGGACCCTGTGAGCTGTCCAGGACTCCACCCAGG
ATCTCACCTGAAGTAAGAGGTCCCTACATGGGTCTATTCT
CTGCTCATCAACTGGTTCCTTTTATGACACCACCATACCT
ACCAGTCATTTTGGCAAAGTGACCCCAAGGACCCAAGTCT
CATTCCAGGGGCTGCAGGGCTGCATTCTGTCATGCTATGG
TAGGGGAAAAAAATTTGGGGTCAGCGGGCCTCTGGCTTCC
AAGGGGCTCCTGGTGCCCACGGTTTTGCAGGGCAGGAACG
GAGGCAGAAGATGCCTCTCTTTTCAGGCCTGGCCCAATTC
TTTGCTTTTACCCTAGACCTTTGTGTGCACAGTTGCAACT
GAGCCCCTGGAGGGTACTTGGGGCTCCCTTCAAGGCAATA
TGAGGAAGCAGGCGCATGTTACAGGGTGCAGGTCTGGGTC
GTGTGAGGTTTGAGGTGGGAGTGGCCAGAGCACCAGGCAT
AGGGCCCAACCTCCAACTTCCCAGGTCTGCGGGAGGCTGA
GGGGAAGGAGTGTGTATATGGAATGAGAATAGTGAGGTGG
GAAGCCTCCCCTGCCCACCCCCCTGAAAAAAAGCAGAAAC
CCCAGCCCCCTTTCTCAGGCCCGTGGAATTTCCTAAGTCT
CCCCTGGAAGTGCAGTTTCCAAGTCAGCTCAGAGAGTCCC
AGGGCCAGCTGTGGTTACACTCACTTCCCCTTTATGAAGG
AGCCTCTGTGCCTTGCCCTCACCTTACAAGACCAGTCCCT
CACTGTGCGTCTCCCGAAATTGCCCGGCTCTCCGATCTTT
CACCCCTTCCCAGGGTAGAGTACCAGGCTTCACTCTCTCT
CGGAGGAATCCAGCCAGCAGTACGGTCACAAATTCAACGT
CCCCTCCCTCCCGTTTCATCCTTCCGCCTCCCACCACCTC
CTTTCACCCCAGGACGACTCCTGGAGCTTTCCGGAACTAG
GGTGACCTTGGCAGGGCTGACCTGGGGCTGCAAGCCCCTC
CTCCTTCCATCCGCCTGGTCCCCAGGACCCCCGACCCTCA
CGGCCCGGGCCCCCACGCGCCACAGCCGCAACCATCGAAG
TTCAATCAAGTTGCGCTATTGTCTCAGCTCCGTCCAGGTC
TCCTGGGCGCCTAAGCTCCTTTCCTTCCCTTTCCCCTCCC
TAGAGCCTTCCACACACCCACTCCCAGCCCCAAATGCCCG
TAAGCCAAACGTCCAGGAGCTCAGAGGCTCCAGCGGCGCA
AGCACTCCTCTCTCTGGCGGAAAAGCGAGGGCGGCCAAGA
CCCTCCTTCTTGCGGACCCCACACCCACTGCCCCGAGACT
GCAGCTGCGGCGGAACTTGGGGGCTGTGGCTGGGCGGGGG
GTGCCACAAACCTGACCCCAGCTCTGCGGTCTGGCGGTGA
GGCCGGGGGTGTGGGGGCGCTTACCTGCGGGGGAAATTCA
CTGTCCTTCCGGATCTGGGCAGGGGCAGATGAAGCATCTT
CCCCGGCTCAGGCGGCCATTCACCGGGTGGGCACCCAGTG
CCCCCCAGGACCGCTCTCGCCCGACACCCGGGGACACCCG
AAAAGGTATGAGCTGTGGGCCACGCGGAGGGTCAGAAACC
GAACCCTCGCCTGCCCTCCGCTCCCTTTTCTCCCCACCAC
CCAGGCTCTTACTTACGGCTCCAGCTGTACTTAAAGTGAC
AGAGCCCCATTTCCCCGCCGCTGACTTCTGTCCCGAGCCC
CAGCGATGCAGGCTGCGAGCGGGCTCTTTAACGCCCAGAG
CAGGTAGACAAAGAGCCACCGCAGCCTCCTCCGTTCCGGT
GGCCTCGGAAGCCTGGAGGTGCCGACGGGGCTGGGGGCTC
GACCTCCACCTGGGCTGCTCTGGAATTAACCCCTGGGATG
CCAGCTGCGGTCCCTTGGGTTCTCTTACTCACACTGCACT
GGCAGGAGGGGGTGTGAGCAGCGAGCCACTTCTCTCTGGG
GCACGGGTGGGTAAGGAGTTGGGGAGGCCTGGGCAGAACC
TTCTCCATAGAGGGCTTTCTCCCAGCCTCTTTCTGGCTCC
TTTCCAGGCTTTTAGAAATTTCTAAAAATCGGAGAATGGG
TCAGTGCATTGCCTAAAACAAGGTCCGTGAAGGGGTGTGG
TGGGACACGAAGGTCCGATAGGGGTACATATTGCCAGAGG
TTGGCTCAGGACCCTTCTGCTCACAGCCGGGAGCCAAGTA
GGATGGTGCGACCTTCTGATGTCCTAACAACCTCAGGGGG
TGGGGCCTAACATCTCTCCAGCATTCAGGAGACCACAGAT
TAGGTGAGGTGCGCTTGCTGGGGGAAGACTGTGGGAGAGA
AACAACAGCTCACACCACCCAACGATCTGTGCCTTTATCC
AGGACCCATTTTCAGCTGACTGGTTAGGAAAAAAACAGTG
GGATCCAGTAGCAGGGCCCTCCCATTGGGTTACTCCCCGC
TGAGGGTTCTCCTGGTAACTTCACTCTCTTGGTTCCAGAG
AAAGGAGCCCTGTTGGGGAATTAGCCTGCTGCCCTCAACC
CTTGCTTCCTCCAGTTCTCACTCTTGGCTCCTGGAAGGGG
TTAAGTGTCGATGGTTAGGTCCCAATCCCAATGTGAACTG
GGCAAACTGGGAAGCCTACATTTTAGAGATGGACAAATTA
TACCTGCAGTTTCTTTAAGTGACAAAAACAACAGCAGCAA
TTTTTTTTAAGCCCCCTAATGTGCTGAACTAAGATGACTT
GGGACCACAGAGCAGTAGTCTCTAGCGTTTGGGCCGTTCG
ATGTGACTGAGCCGCACATACAGATCCAGGTCACATGTGT
TTTCTTAGGCCTATCTTTCCAGGCCTCAGTTTTTACCGAT
GTTAAGGGAGAGTTTGCACTCCTGAACTCCTCCTCCTTGC
TCTCACTGCCTTTAAAGAGGTGTGGGTGGTGCTTTGAGTC
CTAGGAATAGTCCTTTCCCAAGCCCCCCAGCAATGCAGGC
TGCCCCTACTATTTTCAGCCCACAGGTCAATGCACTTTGG
GTAACTATACAGCCCATCTGCCCCTACTACTCTGGCTACC
CAATGCCACTGACCTGGGGCTGCAGCTCTGGAGTGATGAA
CCATAGTTCTTAGAGGGCGGAAAACCTCAGCAGAGGGACC
TCCGTTTCTGGAGAATGGAACAGTTTAAGTTGGAGGAAGG
GTCTTTGTTTCTGAGATTGCATATTGTGGCCAAGTTTTCC
AAATATGCTTGATCAAAGGGGAGTAAAGGGCTGCAGTGAT
CCTAGCACCAATCCCTCAGACTTCCCCCTAGCACAGGGGG
TAGACAGACTTTTATTCCCTTTACTCTGTTCTAAGTGGTT
TGGGTGGTAAGACTTAGAAAAGATGCACCAGCTCCCAAGC
AGACCAGCTCTGAGGAGGAATCAGAGTAAGGCAGATGGTC
CTCTCACATATTCTTCCATTTCATTCCAGGATGATGTCCC
TGGCCAAGCCCTATCCTGGCTCTCCTGTTCTGATAATGTC
CTGAGCCTCCCATCCTCACCACCACCCAAAACAGGGTGAG
CACAGTGAGTTCTCTAGGGAGGCTCTGTCCATGCAGCTGT
GCTGGAGCTGGCCTGGGTCATCTGGGGAACAGCTTACAGT
GACGTGCCATAAGGGATTCTCTTTAGCCTCAGCCAGCCTA
GAATCCTGAGTAAAATGACTTTGTCTCAGCCAAAGGAATG
TCATCAGCAGGGGATGTTTTTCTCCAGATCTAGCTGTAAG
CTTTCCATAAGGTTTCCTCCTTTGTGGTTTTCTCGGCAGG
GCCTGGAAGGAGGGAGATCTGAGGCCTGAAAGGGGTAGAC
ATAGGGGTTTACTTGGAGGGACAGGGGTCTTGTGCATGGA
GCTGAGCTGTTCCTGAACATTCCCTCGCAGCCCCCCAGAG
ACCATGTGGCTCGATCCCTCATCCTGATACCTGGAGGCCT
GCCCACCCTCCCTTCCACCCTCCTCCCGCTGTGTTTCACC
TCACACAGGGACTGAAGGAGCAGATCATAAAGAGAACAAG
TCTCAGCCAGTAGCTCAGCTCAGGGCAGAGGCTGTCAGCT
GAGTCCCCACTGAGCATTCTGGGGTATAGGGTCTGTACAC
CACCTCCTTCTTGGGACTGATTCCTGAGATGCCAGAACCC
AACAGAAGGCGAGGTTCCTGCTATAGGTTCCTCTTTCCTT
CTTGATGAGGAGGGTAAGTCCCACAGTAGTGTCTACCTTA
CTGCTTGGTGGAGGTTATGGTGGGCTTTTATAGGGGAAGG
AGCAGGATCCCAGAAGCGTTGCTACTTAAATAAATAACAT
GCAAATTAGCACCTGCTATTTTCAGTCCACAGGTCAAGGC
ACTTTGGGTAACAGGCAGCAGCACTGAAGAGAAATGCTGT
CTGGGAGTTTTTTGTGAAAATATGAAAACACAGCCTCCCC
TGTCAATGGGGAGCTCCGCGCTTGAAGGGGCCCTGACCTT
GCCTGTCATGAGGGTGTGGCAGAGTGGAAGGGATATGGTG
GCACAGTTGCCTTGACTGCAGTCAGAATGGGGTATAGGGG
ACGGGCAATGCAGGGGTGACTCTGAGCATGACTGTAGCCT
GGGGCGCAGGGAGTTGGGGGCAGCTGAGGGACATGTGGTA
GAGGGGGATGACACCTGCTGAAAGGGAGCTGGGAGTCAGG
CACTTGTCCAGAAAGAAAACCCAGCCAAAGAGGGAGAGAG
GAAAAAGGACTGTCTATCGCACATAGGCTTCCTCTGTGCT
CCTGTGGGGCTTATCTTCAAAGAGCCCTTAGGAGCCATGA
TCTCATTTGTCTCCCATGCCAGCACTCTCACAGCAGCTCT
TTACAAGGGGTAAACTGAGGCAAAGAAAGTCCAGGAAATG
TCCAAAGCAGAAGGCAGAACGCAGACTAATATGCATGAGG
TCCCTCAGCCAGATTCCTGGGAGGGCGTAATTCCTTCTTC
CTTCCCACACCTTCCCCACCTCAAAGGATCTCTGGAGTCA
CCTTGGCTGAGGCCCAGGGTTCTTTTGGCTAAAGTTTCAT
TTCCAACAGAGACATCGAAAGATAGTTTATGGGAGGCTCT
CCTTGTCTCCTGGACAATAATCTCAGAGGTTGATGTGGTT
GGTTAGAATGGGGTAAGAAAAAAAGGGAAAGACTTGAGAG
GCAGTTTGGTGTGCTCTGAATTCCAGTGTCACTTGCCTGA
GGGTTTCTGGGTTCCAGGGTCACCTGTCTGGAGCCTGATC
ACATACCCCATTTCCTGGTGAGCCCCAAAAATGAGATCCT
TGAGGGGATTAGGGTCCCAGGGTAAGTATCCACAACTCTG
TCCATTGACCTGGCCTCATGTCTTCTTGTTCCCATCAATC
ATGAGGCTATTTCATTCCTTAGATGGAAAAGCCCATCCTT
CCACAAGTTTTGGCCAGTCAGAGAACGTCCCCCTGGGCCT
GTGGGTGACAGCTGGGCCTGTGACTCCTCTGCATCCTAGC
CAGGCCTGGTTGATAGCATAATGGCAGAGGCAGGACAATG
GGCATTTTATAGCAGAGTGATTAAAAAGAGAAAGAATTAA
ATCAGAATGGAGGGGCAGGGAAAGGAAAGAGAAAGGAATT
GGGAGAGGGACTTCAGTGAATTAACCCTTTCCATACTGTG
GCAGGATCAATGGGGAATTACCTGGCCACATCCTTAATCC
CAGCTTTCAAAAACCTACTCTCAGATGCCCCATTGACCCA
ACTGAATCCTGAGGGAATCATCTGTCATGACCTTGACAGC
TGTCTAGGAAAATAATTTCCAGTCTCTGTGTGGCAGAAGT
TTTCAAAGCATATTCACATGTATGAGTTTATTCTATTCTC
AGACAACCTAAGCAGGTATTATTATACTTGCTTTAGAACA
TTAACAGCAAGAAAGATTAATAATAGAGTGGCCTAGTTTG
GCCACAGGTTTAGAAGCCACAATGACATTGGGTCCAGGTC
TAGGCAATGGATTTCTTTACCATTAGCAATGCCTGTGTCT
TCCAGAGTTCCTCATGCATGAGTGTGGGGAGCTTCTCTCC
TTTCCTGGACCAGCATGACTGCTGTCTTTCCTCCTCAATC
TCCAGGCCCTTCCTGCAGGAAATGCCAGGTACCCTGGATC
AGACCCAGTTCATGTGGTCGGAAAATCCAGAACGTTCGAG
CCAAAAGGGACTTTAGAGAGCATCTAGTTCAAACCCGTCA
TTTTCACAGAGGAGAAAATTAGGCCCAGACAGGGCAAGTG
ACTAGCTCAAGGCCCCTCCACACAACTCAGGTGTCTTGAT
TCCTGGGTCAGACTTCTTTTCACCAGTCAATGGCACCACT
TCTTGCCACTCCCTCCCTGGGGCTAGTGTGGGGCTCAGAT
GGACAGGTTTGGAAGGTAGATGGGAGAGTTTGAACTGGGG
TCACTGGAAGTCAACAGATGCACAGTGGAGTGTTCCAAAG
CTCAGCCCTAATCCCAACTGAGATTTCTCTGGGGTAGCAA
GTCAGCCAGCTGGAGGAAGGGGTCCTGGTCCCAGCTGTGT
TTCTGTTCAACAAATATTTATATAACCTTCAAGGAGACCT
GCCTTTCTCACCACCCCCACAGTTGGGAGGCGCAGGAGAG
AGGGTAGACCCTCCACATCTTGTATAGTGAGCTACCATCT
CAGTAGTCCTAGCTGATTATCCTGCTTCCAGTATCCCAAC
ACATCAGTGGCTTTGTGTGCTTCTGAGAACATGAGACAGA
GGACCATAGGAAGGGGTAGGGGAGAGGGGCTGCCTCTCCA
GTAAGGGCCTGATGGACCCTCACCCGGGGTCACTGGGCAG
ATGCCAGGGTGTGTGTGAGTGTGTGTATGTATGCATGTAT
ACAAACCCTCCACCTCAAGAGGCCAGGAGCAATCATTTCA
GATCAGCTTAAGCACCCATTCCACTGCACTCCATTGCTAA
TTTGGATCCCATATCTCTGTGAAACAGAAATGAAACCTCA
TACAATGTATTGAGAAAGTACTGTAAATGATCTTCTTCTT
CTTCTTTCTTCTTCTTTCTTCTTCTTCTTCTTCTTCTTCT
TCTTCTTCTTCTTCTTCTTCTTCTTCTTCTTCTTCTTCTT
CTTCTTCTTCTTCTTCTTCTTCTTCTTCTTCTTCTTCTTC
TTCTTCTTCTTCTTCCTTCTTCCTTCTTCCTTCTTCCTTC
TTCCTTCTTCCTTCTTCTTCTTCTTCTTCTTCTTCTTCTT
CTTCTTCTTCTTCTTCTTCTTCTTCTTCTTCTTCTTCTTC
CTCCTCCTCCTCCTCCTCCTCCTCCTCCTCCTCCTCCTCC
TCCCTTCTTCTTCCTCTTCTTCTTTTTTTTTGAGACAGGG
TCTTGCTCTGTCACCCAGGCTGGAGTGCACTGGCATGAAC
ATGGCTCACTCCAGCCTCAATCTCCAATCACTCAAACGAT
CCTCCCACCTCAGCCTCCAGAGTTGCTGGGACCACAGGTG
CAAGCCACCACAACCAGCTAGCTTTAAAACTTTTTGTAGA
GAAAGGGTCTCACTGTGTTGCCCAGGTTGGTCTCAAACTC
CTGGGCTCAAGCAATCCTCCTGCCTAAGCCTCCCAAAGGG
CTAGGATGACAGGTGTGAGCCATCACACCTGGCCAATGTT
ATCTTCTTTAATCCTCAAAACCATCTCCCCGCCTCCACTT
CTATCCCTGGTGTGAGCCACCATCTGTTCTCACCTAGCTA
ACTGCAGCAGTCTGCTTTCCATGCTTCCTGGTTCCCCTGG
TGTCCCTGTGGTCCGCTCTCCTCAGAGTAGCCAGACAGAC
CCTTTGCAAAACATGTTGGATCACATCGTCCCTCGCCCTG
AAGTCCTCCAGTGGCTTCCTCGCTCTTAGAAGAAAAGCTA
AAGTCCTCAGCATGGCATACATGGCCTCTGGCTACCTGGG
ACCTCATTTCTGGCCACCTGCCCCCTTGCTAACGCTCCTT
CAACCACACTGACCTCCCTGCAGTTCCTTGAACTTATGCT
GATTCCTGCCTCTGGGCCTTTGCATATACTCTTCTGTCTG
CCTGGACAGCTCTCTCCCCAGTTATCTGCATAGTTTATCA
AAGAAGCCTTCCCTGACTACCCACTCTCAAATACCCACTA
CCCTATCACTCTCTGCCCCTTACCTTGCTTTATTTGTCCT
TATGACACACAGCACCACCTAATCTATTGCATGTTTACTT
GTTGGCTTGTTTGCCATTTCTTTTACTCTCTTTCTTTAAT
TTAATATTTTTTTTTTAATATAGAAGGTTTCACAAATTTG
GGTGTCATCCTTGCACAGGGGACATGCTAATCTTCTCTGC
ATTGTTCCAATTTTAGTATATGTGCTGCCAAAGCGAGCAC
TGCCATTTCTTTTTTGTTTTGTTTTTTGAGACAGAGTCTC
GCTCTGTTGCCCAGGCTGGAGAACAGTGGTGTGATCTCGG
CTCACTGCAACCTCTGACTCCTGGGTTCAAGCGATACTCA
TGCCTCAGCCTCCTGAGTAGCTGGGATTACAGGCACATGC
CACCATGCCCGGCTAAGTTTTGTATTTTTAGTAGAGAAAG
GGTTTTGCCATGTTGGCCGGGCTGGTTTTGAACTCCTGAC
CTCAAGTGATCCACCTGCCTCAGCCTCCCAAAGTGCTGGG
ATTACAGGTGTGACCCACCATACCCGGCCATTTCTTTTCA
TACATGAGTTTAAGAGTAATGCCTATTTTTCCTCCTGCCA
CATCTGCAGTGTCTGGTATATATTAGGTGGTCTATAAGTG
TTTATCGAATGTATGAGCAAATATCACAAGGTGGGCATTT
CTTTCAGATAATGACACCAAAGCACAAAGAGGCTAAGTAA
TGCACATAGGTAGTGAGTAGCAAACTGAAAATTATATCCA
GGCCAGTTGGGCTTGAATGTTCCATCTACTTTGCTACTCT
GCCTCCCAAGAGCAGGAAACTAACCACAAGGACTTGTGGA
GATAAAAGAGATTGTATAAGCCAGCCATGGTGGCTCATGC
CTGTAATTCCAGCACTTGGGGAGGCCAAAGTGGGTGGATA
CCTTGAGCCCAGGAGTTTGAGACCAGCCTGGGCAGTATGG
TAAAACCCTGCCTCTACAAAAACAAAACAAAACAAAACAA
AAAACAAAAATTAGTGTGTATTTTAAAATTTAAGAATTAG
CCTGTACTACATTTTAAACTTAGCACGGATTAAAAATAGC
ATAGTGGCGCTTGCTTGTAGTCCCAGCTACTTGGGAGGCT
GAGGTGGGAGGATTGCTTGGGCCCAAGAAGTCAAGGCTGC
AGTGAACCATGATTGTGCCACTGCATTCCAGCCTGGGTGC
CAGAGTGATGCTTGTCTCAGAAAAGAGAGAGAGAGAGAGA
GAGAGAGAGAGAGAGAGAGAGAGAGAGAGAGATTGTATAG
CTGTTGCCTTCCAAACTTCAGGAGTATCTGATCAGAGCTG
GCGAAGGGTGGTATCTCTTAGTTGGAACCTCACACAGGGA
GCTCCTTTTCCTGGCTAAATCCAGAAAACAGGGAACATCA
GAGGAAAGTTCACTCCAGCATGGGCACAGGGTAGCTGGCT
ATCCCCCAGGGCCCCTCTTGGAGGCTCATTGTGGCTTGGA
AAGGGGCAGTGACAGCCAGATGATAAGCTCTGTCCCTGAT
CTTCTAATAACACTCAGCAGAATGTCAGCAGTCCTGGGAA
CCCCAACTGCTGGAAGTCCCACCACCTGAAATTGTCCATA
TGGCCATGTGTGTGTAGATAGTGTCATTCCTGAACTGCCG
TTTGTCATCAAACCCACAGGGGCCAAGACAGAAGCCAGAC
ATCAAAGTAGAGGAAGAATGAGAGATTGAGGCTGGGGAGA
GGGGCTGGAAGAGGGTGAGCAGTCAAAGAGGGCAGGGTCT
GGGTCAGAGATTTATTCCTGTCTCCCAAGCTGGAGAAGTC
CCAACAAGAAAGAGAAAAGGCATGACACAGACCCCTTTAA
GTAGGAGCTGGCCAAAGGAGAAGGGGTGTAGGCTGGTGAG
CATACACTCGCCCTGCTCTGGGTCACACCCCACCCCCGCC
AGGCTGAGCACAAGGTCACTCATCTTGCTCTGGACGGGCC
CCTCCACCTCTCACACACTCTCTGTGCCTGTCTGGTTGCG
ACACACCCCCTGCACATCGGCGGGCCTGTGTCCTCAAACA
GTTGATCTTGTGCACACACAGCCTCTTTGTATCCAGCCAC
CTCTCACACACATGTTCGGATGGGTCTCACACAGTATCTG
TCTGTCTCTCATTTCCACTGCTTGGCGTGCACATCACGAA
CGCGCTGACTCTGTTTTTCTACCGCACATGCCCCGTGTCA
GCCTCTCCTACCTTGTCTCTCCGTGATCCTGCCCTGCATA
TTCAGCGAGTGTTGATCTGCCTCCAATGTAGCTATGTGCT
TTCGGTCTCTATGGGCCCAACTCTTTCCTCTGGCCTGCTT
TGCAAATCTATACTTTTATGCCTCTTCCTGTGTTTGTTCC
ATTGTCACACCGAAAAATAGATAACAACCATTCAGTCCTT
CAGCATCTTTGGACCCCTAAACCTTTATACTTCAGTAGGT
AGTTCCCTCTGCCTGGCCTGCTGGCTGTTCTTCAGCTGCA
GTGAATGGCCTTTTACTGCCTGGCCAGAGACATCTGATAG
CCCAGAGGCCAGAGCTGGCCCCTCGTGAACATCCTGGGAC
AGCTCAGCCTTTGAGCTGGAGGCAAACAAGGACTTGTATT
CACACAGGCTTGGGTTGCTCCTTCTGCCCTTGGACCAGAG
TTCCTGACTGTGGGTACTTTGTGGCTCCCCAAAGCAAGAC
TCTATCCTGGAAGATGGAGAGGTCATGTAAGGACATTCCA
GGAGGGGGTCTCTAACAATGATTCATTGGTCATTGATGGT
CACAGCATGGCCTGACAACCTACACTGCTAGGTGTTGAGG
GGAAACAGAGAGAGAGAAGACAGAGTCTCTGTCCTTGGGA
AGCTCCTACTCCAGTGGAAGGCCTGTGATCCCTGCCCCTG
ACATGCTCACAGGCTTCAGGGACACAAGGGCTGCACACAG
AGGGAAAGGCTTCAAGGAGCACATGGTGAGGCAGCAGGTG
TACTGGAACGTGCGCAGAATGTCGGGGGAAGAGGCCTGGG
TTCTGTTCTGGTGGGGCCACTTTGAGTTATGTGATCCTCC
CAAGCCAGTTAATCCAAGTTCCAATTTCTTCACTTGTAAA
TTGGGTGGGGGGTGGGGGGCAGAATATCTAATTCACATTA
AATAAGATAATGCCATATTAGTGCGTGCAAACCGTGCATG
CTAGAATCATAAAAGTGCAAATTACTGCAGTACGCATTAT
GCACACAAGTGCCAGGACAACCCAGAGTCCAGTGGGATGA
ATCAGGAAAGCCTCCCTGGAGGGAGGGGATTTGGCAAAGA
TGGGTGGGCAACTGGACATCACCAACCAGGTGGAATAGTT
GGCCATAGATGATGGCCTTTGTAGCTTTGGTTTTCTAGGA
GCAACCAAGAGAAGGGATGGATGTAACATTTACTGACACC
TGCTGCATGCCAAGTGTTATTTTTTCAGATGGAGCCTGAT
CTCAGCTCACTGCAACAGCCACCTCCCAGGTTCAAGCAAT
TCTTGTGCCTCAGCCTCCCGAGTAGCTGGGACTACAGGAG
CCCGCCACCAGGCCCAGCTAATTTTTGTATTTTTAGTAGA
GACGGGGTTTCACCATGTTGGCCAGGCTGGTCTCGAACTC
CTGACCTCAAGTGACCTGCCTTGGCCTCCCAAAGTGTTGG
GATTACAGGCGTGAGCCACTGTGCCTGGCCACCAAGTGCA
TTACATACATTATATTTCACTACATGCTAACAACAATCCT
ATTGCCATATTCATATTCTCACTTAAAATAGATAAACAGC
TTTCCCAGAGACTCAGAGCTAGGATCTGAACACCAGGCCT
GTCATACTTCCAAACTTGTGTTCTTTCTGTAATACCAGAC
TACATGGAATTTCCAGGTACCACACAAGCTCAGCTGGCTT
ACCGTAGAACATAAGGAGAAGGCTGACAATTAAAGAGGGG
AGACAGTGGACAGGTAGACAGGTGGGCAGAGCTGGTGGGG
GAAAAGCCAAGATCATCTCAACAGCTTCCTTGACCCTTAC
ACATCCTGTCTGTCAACCAAATTGCATGTCATCACACTAG
GTGGAAACTCCAGCAACTCAATTGTAGGTTACTAGGACAC
ACTAGAGGGAGGACCACTCCTTAGCTAGCATTAGTTGCCA
TGGCAACCAGAATATATCCAGCAGCCCCTCTGGAATACCT
GGCTTACTCCAACCTTTCGCTAACCCTGTTGGGTTTGAAC
AGACACTGTTATCCAAATTAACGCTGCGTCGACTGAGGGG
TGCTGCCCACTATTTTGAGAATTAAGGAGGCTGGGCACAG
TGGCTTACCCTTGTAATCTTAGCACTTTGGGAGGTCCAGG
GAGGATTGGGGATTGCTTGAGCCCAGAAGTTTGAGACCAG
CCTGGGCAACATAGTGAGACCCTGTCTCTACATTTGTTTG
TTTGTTTGAGATGGAGTTTTGCTCTTCTTGCCCAGGCTGG
AGTGCAATGGCGTGATCTCGGCTCACTGCAACCTCCACAT
TCTGGGTACAGGCGATTCTCCTACCTCAGCCTCCCAAGGA
GCTGGGATTACAGGCGCCTGCCACCACACCAGACTAATTT
TTTGTATTTTTAGTATAGACGGGGTTTCATCGTGTTGGCC
AGGCTGGTCTCGAACTCCTGACTTCAGGTGATCCACCTGC
CTCAGCCTCTCAAAGTGCTGGGATTACGGGCATGAGCCAC
TATGCCTGGATTTCTAAAGAAAATTGTAAATATCAGCCAG
GTGTGGTGATGTGTGCCTGTAGTCCCAGCTACTCAGGAGG
CTGAGGTGGGAGGATCATGTGAGCCTAGGAGGTAGAGGCT
GCCATGAGCCGTGATTACACCACTGAACTCTAGCCTGTGC
AACAGAGCGAGATGCTGTCTCAAAAAAAAAAAAAAAAAAA
GGAGTGTTTTGAGAGCCAGTTCACATCTGACCCAGGAATC
TAACTCCACATCTTCCTCTTGTCTTTCCTTCCCATCTTTC
CTCTTTATAACTGGTGGTGTTTGTGTCCCACCTATGCCCC
TCTGCAGTCACTTTTCCCGTATGTGCTCTCTGAGCACAAC
TGCAGGTACCTGTGACTCAGACTCAGGGATTCCTCTCAGC
CTATGTGCAACAGGCTTGAAACACAGACCCAATGCCCTCT
AGGAGCTGCTTGCTCTCAGTCAATAATGAATGGAAGCTGA
CATATAAATACCCATGCTTCCTTGACCTTCTGGTGGGGCA
ACACTGAGGTGTATTCCACGTCATCTCCTAGAAATCCGTA
AGCCCCAGTTGCCCACAGCAGTAACCTGCACATGAACATA
GCCTATAGTGGCTTCCTCCTCTTCCCTGACTCACTTTCCC
ACTCCTATCAGCACTTTCTGGGCACCTGCCAAATAAACCA
CTTACACCCAAATCCTTGTCTCAAGGTCAGCTTCTGGGGA
CCCAGCCCAAGACATTCTTCATATGCAAGAAACGTGTTTG
AGTGAGGGACTGACAGCCCAATTAGCCAAGTCATGATGGG
AAAGAGGTCATGGCCACTTGTGTGATTCTGTGTGCAGTGA
GCTTAGCTATTTGCACAACAAACACATGCTGTTCTCAGCC
CAGACCCCAAACCACAGATGGGCACCATTTGCTGCATTTG
CTGCACGAGAACATTGTGTGAACAGGTAAAAATGGGTCAG
GACAAATCCATCTTTCTTGGCAAACAACTTATTATGTCAT
TCTTCCTGTGAGGATCAGAAAGATCATTTTCAAGCATGAA
GGTTAATACATTCTTTGTCAAAGAATGTATTATCATCTAG
AATGTGTCTGTGACAACTTAGGTCCAGCAGCTTGCTAATG
TCTATCATCAAATGGCTGATGGAGAGCCAGCATTTGTTAA
GCATTTATGATATCTAATGTAAGAGCAGTAACTAATTTAA
TCCTCACATCAATCTTACAGAGTAGGCACCACTTCTCTCC
ACAGTTTTCAGCTGAGGAAACAAGCAGAGGGAGGTGAAAA
ACTCATCCAAACTCAAAGAGCTAGGAAGGAAAAGAGGCAG
GATACAAACACAGGCAGCCTAGCTGTGAGTCTTCACTCTA
AACCATGCTATGGCTCTGCCCATCTGTGGTATGCCTGTGT
TGATAAGCCTGTTCTCAAAAGTCTGTTTATTTAACTGCAC
GCTACAGGATTAAAAGACTATCAAGATTGTGTTGCAAAGT
ATTCCTTGAAATGTGAGTCAAAGCCCAAATTTAATGTCCT
CATCTTCCAAGTTTAAGAAACCTTATTTTGATACTCTAGC
AACCCCTAATTAAGACTGAAGCCATCAGCTAAATGAACAG
AACATTATGTTGAGATCAGAATAATAGATTTCTATTTTAT
TTTATTTTATTTTATTTTTTGAGATGGAGTTTTGCTCTTG
TTGCTCAGGCTGGAGTGCAATAGCGTGATCTTGGCTCACT
GCAACCTCTGCCTCCCGGGTTCAAGCAATTCTCCTGCTTC
AGCCTCCCAAGTAGCTGGGATGACAGGTGCATGCCACCAT
GCTGGCTAATTTTGTATTTTTAGTAGAGATGGGGTTGCAT
CATGTTTTTGTTGGTCAAGCTGGTCTCAAAGTCCTGACCT
CAGGTGATCCACCCACCTCGTCCTCCCAAAGTACTGGGAT
TACAGGCATGAGCCACCGCGCTCAACCAGAATAATAGATT
TCAAACTGACAGCTCTTTATACTTTTCAAAGCACTCTTAC
TATTCTTTTCCATTTGATCTTCTTAAGGCAAAAGTGATTA
CCTTTTTTACAAATGAACAAACTAAGATCAGAGAGGACAG
GTGACTTGCTCAGTGCCACAGCAAGTTAGAGGTGTGCTTA
GGATTGAATTCCAGATCTCAGAATTAGCCCAAGGCTTCTT
CCCCTACACTACAGAGAAGCATCAGCCAAGGCTATGTGTA
TGAATCTGGAGTCAGAATTCCAATTGTTAGATATTATCTT
CAATGAAGCAACAGCCATCGTCTACTTCAACTACATACTG
CTTCCTTTACTATGGACCCAGTAAGTATCCTACCTTTCTA
TTTTATGTTAATTTTTAAAATTTAAATTTCTAGAGACAGG
GTCTTTGTTGCCCAGGCTGGTGTGCAGTGGTGTGATCATA
GCTCACTGCAGCCTCAACTCCTGGGCTCAAGGGATCCTCC
CTCCTCAACCTCCTGAGTAGCTGGGAGGGACCATAAGCAT
GCGCCACCATGCCCAGCTAAGTTTTAATTTTTTTTTGTAG
AGACAGTGTCTTGCTATGTTGCCCAGGCTAGTCTCAAGCG
ATCCTCTCACCTTGGACTCCCACAGTGCTGGGATTACAGA
TATAAGCCACTGAGCCTAGCCCACTTATTATTATTATTTT
TTTTAAGAGACAGAGTCTTACTCTGTCAGCTGAATTGGGG
TGCAGTGGCACAATCAAAGCTCACTGTAGCCCCCAACTCC
TGGGCTCAAGTGATCCTCTTGTCTCAGCCTCCCAAGTAGT
TGAGGCTATCCATAGGCATGTGCTGCCATGCCCGGGGTCT
CACGTTGTTGCCCAGGCTGCCTACCTCCCTTTTAGATTTG
AAGTCCTTTCAGGAGAAAAACTGAGTTTCCTTCCCGAACT
TGAATGTTGGGTCCTCCCGAGGATGGCCCCCTACTGTTCT
CTGCTTCTGTCCTTGGGTTCCATGAGCAACAACTGAGCCT
GGCCCAGCTGTCCCGCTAGGCGGGATTCCTAAAGACCTAT
CAGGAAACAGACGAGGCAAAGGCAGAAGAAGAAATAAGAA
GTGGGACAACTCGCCTGCTCGTCCATTCAAATTCAAAAGG
GGTCTCTTTTCTTTGTACAAACCACATAAACCCAGTGCTC
ACTGCAAGAGAATTCTTATCAATGAGGGTGGCTGGGCTGG
GTATCTTGGCGTCTGAGAGTCAGACATGAGCCCAGTGGGA
GGGCAGTGAATGCAGCTCCTTCTCAGGAAGGTAGCTGCAG
AGGCTGGGGCCCTGACAGTAAGGCTGGAAGTGTCTCTTTA
AGGCTTGAGCTCGCTGATTCTGGGAGCACAGAGCCAGCCT
GGGAGAAGGCAGGGGCCTACAGTTTATTTTATTTGACATT
TTTCAACGTCAGGACACTTCAGAGCCAAGGAGGAAACGAA
TCCCATCTGTTCCGAGCCCCCAAGCACGGTTCAAGAGGAC
AGGCTAGGGAGTGGAGGAAGGGGTGCTGAAGAGAAAAGAA
GACTGGAACATCCAGCCACACACAGAGGGCAGGAAGCAAC
CTGATGAGGGAGCCAGGGTGTGGCAGAAGTCGCCAAGGAA
TCCTTCTGTTCCCGACACACGCTTACAGCGCTCACTCAAG
ATGGAGCCTGCTGACTCTGTTTAATGCCCTGTGGCCCTTG
GCACAGGTTGCGGGACAGCAGTCCTGCTGGGGCTGTGGAC
CTCACATCTCTATGTAACGTGAAGGGCACCCTCTGGAGTT
GTGGGACTTGGCAGTAGTGTTGCTGCGTTGGTCTGCAAGT
CCCCATCCATTACTGCCACCCAGCTCAGACACAGCTCACC
CATTCACATACACAAAAATGGACACATTGAGAGGGAAACT
CACGGTAAAGTAAAGAGGAGATGGAGGGCCCTCTGACCTC
CTCCCACCAGGCACGTGTGGCTCCCATACTCAGTGCCTGC
ATCCACCTCTGTACGGGTACCCATCCTCTATTCCCCTCCC
ACTCCAATGGATGCCAGGGATGGAAGGACAGATGGCTGTG
AAAGTTATCTTCTTATTTAGATTAAATTCCAGACCTTCCT
ATTTTTAGAAAAACAAATTCCTTTTGTATTTCCAAGTGGT
AAAAATGGCCCAAGCTGTCATCTAGGACAGTCAGCAGCCA
ACTCGAAGTTGTCTGCAGTGTCATGATTTGGGTATTACCC
TGGCGAGACTACTTCTAGTGTCAAGCGGGTGATCAGTCTA
GGTGCCAAATTTTAAGAGGATCATTGACGTCTTGAGAGCT
TCCAGAGGAGGGTGACCAGGATAATGAAAGGTTCGAAAAA
CTGGGTCATTTAAGAAAGTACTGAAAAAAGCTAGGGACGT
TTTCTTTTTCTTTTTCGTCTAGAGAATATTTGAGCTATAT
TAAGAACATGTTGAAATACTTGGATGAAGACTTACACCCT
TATTCTATTTTTCCCAGATGACAGAATTTGAATCAATAGG
TAGAAGTTACAGTGAAGCAGATTTCAGCTGAATATTTAGA
GACTTTCTTATAACTTAATTCTATATGATATGGAATACGC
TTCCCATCTCTATGCCTATGCCAGCCAAGGATGAAAGACT
GTCTGTTAGGGATACTGTAGATAAGATTATTGTACTAGAT
AGGAAGATGGGCTAGTTTAAAATTACTGAGAAGCTTTAGA
AAAATGTGGCCTTCTGGGTAGCAGAGATTCTGCATTGGTA
AGTCTGAGGTTTAGAATTTGTATTTCTAAGAAAACCCCGT
CAGCTATAAAACTCTTAGAAGAAAACATAGGGGAAAAGCT
GCGTGGCATTAGATTTTGCAATGATTTATTAGATATGCCA
CCCAAAGCACAGCCAACACAAGAAAAAATAGATAAACTGA
ATTTCATCAAAATAAAAAGCTTTTGTGCATCAAAAGACAC
TTCTACAGAATGAAAAGGAAACCCAACCCACAGGATGAAA
AAAAAATCTCCAAATCATATATTTGATACAAGGTTCATAT
CTAGCATATATAAAGAACTCTTAACACTCAAAAAGAAAAT
AAACAATACAATTTAGAGATGGGCAAATGACTTGAATAGA
TATCTCTCTGAAGAAGATACACAAATAGTTAACAAGTACA
TAAAGATGTTCCATATTACTAATCGCTAGAAAAATCAAAA
CCACAGTGAGATAACCACTTCACCTCCATCAGGATGGGTT
TTTTCTTTTTTTTTTTTTTTTTTTTGAGTCGGAGTGTCAC
CCAGGCTGGAGTGCAGAGGTGTGATCTTGACTCACTGCAA
CATCCACCTCCTGGGTTGAAGCAACTCTCCTGCCTCAGCC
TCCCGAATAGCTGGTGTTACAGGCACACAACACCACGCCA
GCTAGTTTTTGTAGTTTTGGTAGAGATGGAGTTTCACCAT
GTTGGCCGGGCTGGTCTCCAGCTCCTGGCCTCAAGTGATC
TGCCTGCCTCAGCCTCCCAAAATGCTGGGATTACAGGTGT
GAGTCACTGCGCCTGGCCAGGATGGCTATTATAAAAAACA
AACAAAACAGAAAATAGTAAATGTTGGGGAGAATGTGGAG
AAATTAGAACCCTCATTCATTGCTGGTAGAAATGTCAAAT
GGTGCAGCCATTGTGGAAAACGGTATGGTGGTTCCTCAAA
AAAAAAAAAAAAAAAAAAAACCAACGAACGAAAAAACCAA
ACACATAGAATTACCATATGATCCAGCAATTCCATTTCCA
GGTATATACCCAAAAAGAACCGAAAGCAGGGACTTGAATA
ATATTTGGACACCAATATTCAGAGCAACATTCTTCACAAT
AGCCGAAAGGTGGTAACAACCCATGAACAGATGAATGGGT
GAACAAAACGTGGTGTATACATACAACAGAATAGAGTTCA
ACCTGAAAAAAGAATGAAATTCTAATGCTACAACATAAAT
GCTCCGTGATGACATTATGCTAAGTGAATAAGCCAGTCAT
TAAACAACAACAACAACAACAAAGACTGCATGATTCCACT
TATATGGGTTACCTACAGTAGTCAAATTCATAGAGAGAAA
AAGTAGAATGGTGGCTGCCAGGAGCTGAAGGGAGGAGGAA
AGGGAAGCTACTGTTTAATGGGTACAGAATTTCTCTTTGG
GGAGAAGACAGAGTTCTGGAGATGGACGTGATGATGGTTA
CACAGCAATGTGAATGTACTGCATGCCACTGAACTGTACA
CTTTAAAATAGTTAACATAAAATGGTAAATTTTATGTTAT
ATGTATATTACCATGATTTTAAAAAATAAATCCTTTTTAA
AAAAACATGTATGATTATTCTGGCAGCAGCATCAGAGTTA
CTTTCTTCCTTCTAGTTTGCTGACTTCAGTTTGAAGAATT
TGCCTTCTTTGATTTGCTGACTAATGACCCTGAAAGGGGC
CTGGTCACTGGAGGGAGTAGGGAGAGCTGACTTGAGACTG
AACAGGGGCTTGGGAAGAACCCTTAAACGGATGATCCCCC
TGCAGATAAACAGAGTGTGGAGAAAGCGCCAGAATTACTG
TCATCTTTTATGGCTCACTCGGATAGCTTGGAGCCGATTA
TGTCACCCAGTGGGGAGAGATCAGTTTTTCTGCTGGCCCA
GTGCTGGGAGCTCTTGGGAGGTAGGAAAGTAAATTGCAGC
AGGCCGAGGCTGACGGGTGGGAAGGGGTGTCACAGTGTGG
CTGAGGAGGGAAGCGCTGAAGCTATCCCTACGGGGAATAG
TCCTATCCCTTTTATGACTAGAGAAACAGTTTTTTAAGAA
ATAGGACATTTTCTAAATTATAACATCTAGATGGAAACCA
CAGTGGGGATGAGAAGACCAACAGGAGGCTGAGCAAGGTT
TGCATGTTCACTTAAAGAGTCGCTGGAATCCAGGTTGCCT
TGTTACTAATTAAAACAACACCACTTAACCATGAAAACAT
ATAATTGAGGAGTGACTGTTTACATTAAATTACTGGGATT
ATAAGTTGATTCCCTTCAACTTTGACTTCTCAGATGGCCA
TGTTTACAGTCCTGGCAGGGAAGTTAACAAACTTGTGTTA
AGGGTTACTGCTAACTGAAGGTTGACCATAAAAAATGCAT
GTGAAATGATCTTGTAAATTGGCATCACAGTTTACAGTGA
GGTCCACTTTATGGATATTGTCATGCCAACAATTGATTCT
GCGTTCCCCGTGCAAACTCCAGGCTTCCCTGGGCCTATAG
CTGGGGGCTGTGCAGGGAAGGCAAGTTCTTATTCATGCTA
GTCTCGGTGAACTCTAATTTAAAAAAAATAGATTTGGGAG
CACACATACTGTCCAGAGGAAAGAGGATAAAGCAAGGATG
TTAGGGGGGGATAAAGAGGGTCTTTCCTACCCTTTCCCCC
TGCATTCTATGCCCCTACACCCTATTATCTATGCCCCTGG
GATTGACCAGCTGCTACTAGATCTGTCTTCGCTGCTGATT
CTGAGTGAGTGGGACTCTGGTGAGACTACACAACGCTGAC
GGTAAGAATCGTGTCTCTCCATCAGTGTGGCACTCTAATA
ACAAAAATAATAATAGCAGCAAAAACAATAGCTATCATTT
ACTGAGCATTTACAATGAGCCGGGAATTATTCTAAGTACT
TTACATATATTAACCCATTGAATCTTCATCATAGCCCTGA
AATAAGTTCTACTCTTATCTGCATTTGACAGATAGACAAA
TGAAAGAATGCCTGGGGAGGTTAACTAGTTTGCTCAAGCT
CATACAGCTAGTTAAGAGCCGGAAGTCCTGCCACCTTCCT
CAGACTGGGATGTCTCCAAGCGGAGGTCCTGTACCTTCCA
ACACTTGGGGTATTTTCTGCCATGGCCATCAGGTGGGTTG
GTGGGGTGAAGGGCTGTCAGAGGGGTCTCGTTTCCATCAG
TTTGGGAGCTGTACTGGGCAGGGGTCCTGTCACCTCCATC
AGTCTGGGAGCTGTGCTGGGCAGGGGTCCCGTCACTTCAC
CTGTCTGGAAGCTCCCTAGGGTCTGGGGCTACGGCCCTTC
TAACACATGGGGGACTTTCTAGAGACTCAGCCCCACCGCA
CCCTCCGCACCCTCCTGGGCTTGTGCCACCCTCCTGGGAT
TGTGCCACCCTCCGCACCCTCCTGGGATTCTCAGAGGAGA
GTAGCAACCTGACACTTCCTCAGGCAGTCCCTGGCAGCTT
CCTAGGGCAGAGGTTGTGTGGAGCAGCTCCTCACACACCT
TGGCTCCCCTTCCTGTCCAGCACAGGCCTCTGACCACAGA
AGGAGCTCAGGACCTGTGCACTGCATGGCTTTTCTCTGGT
CTCAGCTCCAGGCTGGCAGATCTGAGCATAAGCGCGAGGT
TGGGCTGGCCCCTGGGATTTAGCAGGCAGTAAACAACTCC
ATTCATGCGTCAGTTGTTTTGCTCCAGAGCAGCCTCATCA
GCTGGACAGGCCCTAACCAGATCCCTCCAAGTTTCTCCGC
AGGGGTGGAGATGGGGGTGGGGAACAGTGGATGGCCTGGA
GCAGCTTGGCTCTCGTCTTTTCCGAGGAGAGGCTACTTTC
CACTCCCTTGAAGTCTGGGATTTTTATTGGGGAGAGGCAG
GCCCTGGCAGTAAGATATTAAGACCCTGAGAAGGAAGGGA
AGGGGTACTGCTGCTACTTGTATGGCCCCTTGGCGGAGGA
GGGTACCAGCAAATCAAGAAGGGAGAGTGGAAGTGGCAGT
CAGCTGAGAGGTGCTCCAGAGAAGCTTCCAGAACCACTGC
CTCTCTCCGGTCTCCAGGCTTGGAAGAGTGGGCCAGGATC
CCCCTAAGCCCCCAGCACTTCATTCTTCCTATCCTCTCTT
CTATCTTCCCAGACTAGGAGAGGACAGCAAGAATGAAGTG
CTAGGGGCCTGGGGTCCTGGCCAGCTCTTCCAAGGCTGGA
AGGCACAGGCACAACTCTGTCAATTAAGGCAGAAAAAGAA
AGAAGATGAAGGTCCCTGCAGGGCAAAGGGCAGGAAAGAA
GGGTTTGACATGCTGGGTAGGGATTAGGAAGTTGCATGAT
TGGTAGAAGGTTTGCAGAGGAAGAAACCCAAGGAGCAGAG
ACTGAGGACCAGTCGGATACGGAACTGAGGAGTTAGGAAC
TCCTGGCAAAGGAAGTGGAGCTACTGCTGTTACTCTCTGT
TTGACTAGCGATTTCACCTATATGCTCTCATTTTCTCTTC
TTAGGTAGACAGATACGATGTTAATATCCTTATTTTTTTT
TTGCAAATGGTAAAGCAGATTTAGTTGTCCAGGGTCTACA
CAGAGTTCGCATAAGAGCTGGGAATAAAATGCTCTTCCAA
GGCTCTTTGAGCCAGTTTCTTGAGGGCAAAGAGCCAGGGA
GGAGGATGACAGAATGACAGCCACAGAGACCAATGAGAGG
GAGGCGCCTTCACTGACCGATCAGCTCCTCGGATGTAGGC
CCTGCCCACACCACACCCAAGTCTAGAATAAACCACATCG
AATTTCAGAGGCAATAACAAAGTGTACACATCACACTTTT
GTGTGCTTTCGTCGCAGCACAGCAAACCAAAACCCCTGTT
TTGGGTTCCACTCCACTTTTAAGGCATCCCATCCCAGTGG
TCTTTCCCCCATCCTCCCCGTGCCATCCAAGAAGGCCCTG
CGCTTACCCGGTAGTGATGTCGTCGTCTTCCGTCATGGTC
TTGCCCATGAGGTCACTGTCGCTCATGTAGCCGGACTTGA
GATCCACCTCATCTGAGTCCAAGGACTCGACCAGCTCCAG
GCGGGAGATGTGGCTGAGCTTGCTGGGGCTGCGCATGGGC
ATGGTGTGGGAGTAGTGGGCCCGCTCCCCGTGCATGTACC
AGGCGGGCGTCCCCTCCGAGCGGCAGCTCCCACCCACAGA
GGGCGCGTCACCAGCCTGCAGCCGCGGACTGGACTGGCCA
TAGCGCCATGAGAGAGGGGACGAGCGGTTGGAGAGGCTGG
ACACGCTGCGTGGGTTGGCGTCATCACTGTCATAGCAGGT
CGTCTCCAGGGAGCTGGGCGGAGAGCAGAGGGCACTACTT
AGTCCTTGGCACCGCCGCTGTGTGCTCTGTCCCCTCACAC
GCACCCCAGCAATGCCTCCCCTCCACCCACAGGCCCTCTC
ATCTCCTCCCCACCTGCCCAAGCTCCACCTCCTCCATGAG
GCCTCTGATTGTGTGTTACCTTTGTAATAAGTTATCTGTT
TGACAAAGGAAATGATCTTAAGTGGTTAGGGAAACAATCC
TGTATACTGTTAAGAGCCTAGACTGTATAATATGACCTGG
GTTTGAATTCTGTTTTGCTATTTGTTAGTAAGCGAGCTCA
AGGAAAGTACTTAACTGAAGCTTCAGTTTCCCCATCTGTA
CAATGAGGATAACCGCGTAACAGCTACCTTATAGAGTTGT
AAGGATCACATATGTACAGATGGAACACAGTGCCTGGTAT
ATGGAAGGGGGCAACAGATCTGGGGGCAAGTGGGAGAGAC
TGGTTACTTGAGCTTAGAAGGCCTTGACTATTTTGTTAAG
GATGTGTCCGTCATCTCTTTTCTATTAATTAGCCGAGGGC
TAGCTGATTCCCAAACATCAGATATAGGAAAGCTGAAGTA
GAGTGCAGAGGATAGGAAAAGCTTTGGGAATCTTGGATGT
ATGGCAGGTCCCCAGTAAGACTGGTCCAAGCCACAGGCCT
AGGGCAGCAGGGGAAGTAGAGCCCCCCCTAGAGAATAGGG
CAGCCTTAACTGGACAAAGGAGAGGACACAGGGAACCTGA
CATGCGGGTGAAGACAAATGTCCAGAGTCTCAAGCCTCAG
GCCCTGCTAGACCAGGCCAAGGGAGCAATGCCCAGGTTAG
TGCTGGATGGCCTGAGACTAGGGGAGCCTGGGGGCCTAGG
GAAGGAGATAGGGCCAGGGGGGCTGCGGAGAGGAAATACA
ACTGGAATCTGGTTGAAGGGGTGGCTTGCACTTGGGTTCA
GGTTGAGCCCCATAATTCCACCTAGCCTAGCAGTGGGGCC
AGCCCAAATCAGCCTTAGGCAGGGTCTCCATAACTTGTCC
TAACTTAAGCCAGACAGGACTAAGTAAGTGAAATGGAGTT
TGGTGGCCAAGAAAGCTGGGGCAACTGAGGCAATCTGTGG
CTGGACATGAGTTGTCTGAACCCAAGCAATCACTAGTCTG
TGAACACATTCATTGCTTAGCCACTCTGGGGGCTGGAATG
GGAGTGGGACATTGATTTTTCCATTCTGATTTCTATCAAG
TTTCTTAAAAAAAGAAAAATTTCCAAAGTTGTCTCTATTG
GACCTGAGAAAATAGGGTCTTATTTTCTGATCAGCAGAAC
TTGAGGGATCCAAACGCTCTTGAAACTGAGTGTGCTGGGG
TCCTGGCAGTAGTCCTGTGGGCAAGATGGCGGAGGCTCTG
GCCGGGCAGGGCAATCAGTGGCGGCTGCTTCTGAACCTCT
GGAGGGCTTCCTGACCGGGTCCATGCCCAGCCACTCCCCT
CCCGGCCCTGCCAACTCTTTTTACTTATTTATTTATTTTT
GACAGGGTCTCACTCTGTTGCCTAGGCTGGAGTGTAGTGG
TACAAACACAGCTCACTGCAGCCTTGACCTCCTGAGCTCA
AGTGACCCTCCTGCCTCAGTCTCAAAGTAGCAGGGATGAC
AGGCACACATGAGCACATCCTGCTAATTTTTGTATTTTTT
ATAGAGACGGGATTTTGCCATGTTGTCCAGGCTGGTCTCG
AACTCCTGAACTCAAGCAATCCTCCCACCTCGGCCTCCCA
CAGTGCTAGGGTTACTGGCATGAGCCACTGGCCCCTGCTT
CTGGCAGCCCTTTAGGAACCCCTTTGTGTTCTGCAGCTCT
GCCTCGTACAGTGTCTTGTTTCGGCTTCTAATTACCGTGG
ATCTAGACATCACATCTCCTTGGACAGAAATGGACATTCC
CCGAAGCCAGAGACTGTGGTGATGGTGTGACTTTGCCTGC
CTTGCTCACTCATGACTGTATTTCAGCACTTTGCATGGCG
CCTGGCCTGCAGCTGGTGCTGAAGAATGAATCAAAGAGGA
GCAAACCCACGACAGATGTGTAAATAAAAAGCAAGGAAGT
TCGCATCAGAAAACTCAGTGCAGGGCCCTATGCAGTAAGT
GCTTGGTAAGAGCAAGCTGACCTTGACCACGGGATGAGAC
ACGGGAGGAAGAGGATGATGCTAACCATACTGAGAGGGTG
GCAGGGATCTCCAGGGGAACTGGTTTGGGTAGTTAGCCTA
CACCATGGTTATACACTGGTGTGGGAGTGAGGGCTGCACT
CAGCATTTGTGTTCCTCAATTCTATCCCTGGCCTGCCCCT
GTTTAGTTCTTTGTACTAAAAGTCCTCTTCCCCTATTCCA
CAGCTCTCTCTCTTTTTTTTCAATTCCCCCAAACACATCT
CTAGACATCTCTAGACCTAAGCTGGTGAGGAGGATTCTAG
CTCAGATCCTCAGTTCTTGAATTCCAGCCTGCACCCACCC
TTCGGACTTGCCTCTCTCTGGGGAGGACACAGTTTCATTT
CCTCTCCAGCCACAGTCTGACCCAGACTTTCCTTGCTGGG
GGAAATGAACCAGTAGAAATAGAGGAAGCAGCACAGGAGT
AAAGGCTTCTGAAGAGGAATGGAATCTAGTTATCCTGGGA
GTTCCTGGGTGAAAACAGCCTTGCAGGAAGCACACACTAG
ACTATAAGCTCTGAGGATAAAGCTTGTGTGTGTTCTGGGG
AGCCAGTGCCCAGCGCTGCGCCTGACACACAGCTGGCATG
GGTTCTGAGCATGCTGAGTACAGAACCCACCCTCATCAGC
CAGTGTGACTCTGGCAGGTGCCTCCCTGCCCCCAGCCTCA
TTCTCTAACCCAGGGAGTATGTATATATCCCACCTACTTC
CAGGGCTAAGGGAAGGGCTCATTGATAGAAAGCACTTTAA
AAAGTAAAAGAGCCAGTTGGGCACGGTGGCTCATGCCTGT
AATCCCAGTACTTTGGGAGGCCAAGGCGGGTGGATCATCT
GAGGTCAGGAGTTCGAGACCAGCCTGGCCAACAAGGTGAA
ACCCCATCTCTACTAAAAATACAAAAATTAGCCAGGTGTG
GTGGCACGTGCCTGTAGTCCTAGCTACTTGGGAGGCTGAG
GCAGAAGAATTGCTTGAACGTGGGAGACAGAGGTTGCAGT
GAGCTGAGATCATGCCAAGGCACGCCAGCCTGGGAGACAG
AGACTCTGTCTCAAAAAAAAAAAAAAAAAAAGAGCCATAA
AACGTCAGGGAATCATTGTTTTGGCCATCAGTGTGGAAGA
GGAATAATATAAACCAAAGTCGAAGAGAGGAAGTGGCTCT
AGGTCCACGGTAAACAGAAAAACCAGCTCCGGGGCTCTTG
GTTCCTTTCCTATAAAGGGAGGCAGAAGCCAGACGCCTTA
TACTCTCCCCCTAAACCAGTCAGCATTATGCAAAAGGCTT
GATTTAAGCCTCCCCTTTCCCACTAGAAGCAGAAAACAAA
TAGCGCCTGCCTAGGGTCAAGCTGTCCAGCTTAACGGAGG
GGCTGGGGGCTGGCTGCTCTGAGTCAGTGGCACCAGGAGG
CTGGAGCTGCTACTTCTGTCCCACTCCTGTGAGTGAGTCA
TTTGGGGTGTGACCCTCTCAGCAACTAAGCACTTTCTGGC
TTCTTTGGCATGAGGCTGGTGGGTGACTTGGTGCTGAGAG
ATGTTCCAACAATTTCCTTGGATGGGGAAAGGCGATGTCC
AAGATTTCATCTGCTGGGTCCTAAACTGATAAGCCAAGCT
CTGCCAGACCCCTGTTTCACTTGGGTTCCTGCTGGGGGCT
TAGGGCTATAAGGGAATGGCAGCAGGGGACAGATGTAAGG
GGGTCCTGGAGCCCCCACTACCCACCTTTTTCCAGGACTT
CCTTGGTCACCTCCCTTTCAGTAGTCAGGGATCTGCTGGC
CTGAGCAGAGGTAATCCCCAGAGAGTTTTGATTTATCTTA
TCATTGAAAATATTCGAGATGTCTGGAAGTAAAGGGCTGA
GTGTCCAAGATGCAGGCATGGGCTGGGGATAGGGGGAGAA
GTAGTACAAGGAAGGAGAAGGAGAAGGGTCTTCTAAGCAG
GAAGAACTAGAGCCGATGGCTGGAAGCTACTGAAGACTAA
ATGCAGTTCCACATCAGAGTCACTGCAATCCCACAATGCA
CTGGGGTGACTGAAAGGCAGTGAGTTGGCCGGGTGTGGTG
GCTCACACCTGTAATCCCAGCACCTTGGGAGGCCAAGGTG
GGTGGATCACTTGAGGCCAGGAGTTCGAGACTGGCCTGGC
CAACATGGTGAAACCCGATCTCTATGAAAAATACAAAAAG
TAGCTGGGTGTGATGGCACACGGCTGTAATCCCAGCTACT
CGGGAGGCTGAGGCAGTGGGCGACAGAGTAAGACTCTATC
TTTAAAAATAATAATAAAATAAAATAAAATAAAATAAAAA
GCCCATGTTAAAAATAAAAAAAGGAAGGTAATGAGTTCTT
TGTCATTGTGGTATGTAAATATGTCCATGGGTGTGGACCC
ATCCTCAGAATCCCAAATGGCCACACCATGGGCTAAAAAA
GTCCTTTACCACTGCCCTTGTGTCCCAACTTTGCTCTCAA
TTTTCCGGCCCCAGGAGTTGGAGAGGAATCCACTTCCAGT
CTAACTGGGGAGGCTTCCTAGCCCTCACACAGCCTTCCTG
CCCCACACCCCCCATGATTTCCCAATCTGCTTGTCTGTTC
TCCCTCCCTCTGTCCCCAGAGCTTAGCCCAGCCCTCTGCC
CCACTTGGAGCTGACAGCATGAGCTCATCTGGGCAGTCCA
AGGAGCCAGCAAGGGAAATTCTGAGTCACAGCAGAGCTGT
GGCCAGGACTTTGCTCCAGAGAGAGGTGCCGTGGGAGGGC
TGAGTGCCCCATGCAGCTGGAGGCTATGAGGTCTCTGCAG
ACAGTGGGCTAGGGGACACAACTAACAGGGCAAGGAGCTG
GGTGACACTGTGTGGGCCCTGTTGAGCACTCAAGCCTCCC
TCAGTGGCTGGCAGAAGAGGCCAAGGGCCACCTAATTGAC
ACAAGCGTGAAAAGATCCAGGTGTTGAGAAGGGAACTGAT
TCTAGAACCCTAGTTTGATGGAGACTCAGGAACAGGAAGA
GAGCATTTAGTAAACCTTCTCTTGACAGATTGAGGAGACA
GAGGTCTAAGGAAGGAGACTGACTATCAGAGATCACACAC
TGAGCTGTGTAATGGCTCCCACTTCCTGGCTCCTAGACTA
GTGATTTTCAAGCTGATTTGCTGAAATGAAATGAAAAGCT
CAGGCACAAGCAGATAGAAGACAAAGCCAAGCTCCTCTTG
TTGAGATCAATGGATTTCCTCCTCCTTCCGCAGTGGCTCC
ACGCATCAGGCCACCTGGCTGACCTGGCAGAGGTGTGGAG
GGACCTGGGGGACCTGCCCTCCAGAATGTGGTGGAGAGCC
AGGAAGGCAGAGGGCATGACCGTCTCTGCAGCTCGAGCTT
ACCTGTGAGTCACCTGGGACCCCCGCAGGCTGGACATGGT
CTCTTCCAGGTTCTGTCGGAGATCCAGGACATTCTGCACT
GTCCTCTTTCTCTGGGACTCTGGGTCTGGGAGGGAGAGAA
GGAAGAGCTGGGTGAGTGAAGAGGACTTAGTGCTGGGATC
CTAGGGGTCAGGAAGTGGAGACTGACAGTGTCCCCAGGAG
GCTAGTCCCTGGGCCATGATAGTCACCTCCCTTCTCCCTT
TCCCAAAGACGACCAACAGAATGGGCCCTCTCAAAGGCCC
TGGGCATGTGCCCTTGAGCCCTCTGAACCCCAGACCCTGG
CAGGGGGTACAGGCATGGGTTTCTGTGCCTGTGCACTCCT
TCCAGAGCCCCCAGGTAACTGCCTCTGCCTCTGGCTTTGT
TTTGGGGAAGCCCTGCTTCTCACAGCAGAGGTCTTGAGCA
AGATTTCTCATGGCTGAGATAAGCTGGAACATCTGCCTGA
AACCGCCTCCCCAGGGTCGTGCTGGTAAATGTTTAACAAC
CGACTCTCGGAGAAAGGGGACACTGATGTATAGTGTTTGC
CAGTGTCCATGGTATAAAGCCTCCTATCATGGCCACTTTC
AGTCCACCAATCTGATGTCACTGACCACAGTGTTAGGAAG
AAGTGCTAACAATTGGCTCTGGGGAACCGGTACAAGCTGG
CTTCGGCACACCTGAGCCCAGGCATGGACTGGTGATGTCT
GGGGTTACTCTATGGGGTCCCAGGAAGTTAAGTCAGATAT
AGCCTCCTAAAGGCCAGGTGGCTGGTGGGAGGTAGAAGGG
ATGAGCAGTCATTTTCTGGAGCTTGAACTGAGCTCTGGGC
AGTCCTCACACAAGTGGTGCAGTCCCGAGTGAGGAGGATG
CACGGGTATGACCCAATCCTCAGAATCCCAAATGACCAAG
AGCCATTTTATTCAATCCTGCTGTCCAGATATTAGCCTGG
ACAGATGAGAATCTACAACAGCAAACAGTGAAAATAACAT
CCAAATGACTGAGAGGTGCTTGAGCATGAAGGAACTCAAA
GAATGTTCTCCTTCCTTCCTTCAGTCCATCCAGTGAATCT
TTATCAAGCACTTACTTCATATCAGGCACCACCCTGGGCC
CTGAAGACAGTAGAATGAAGAGAAGCTGGCTCTGCCCCAT
GGCTTATCTTTCATTTTTGGACCTAAAGTCATGAATGGAA
CCAAGTCCCCCGGTACCTCCCTAAAAGACAATCTGCAGGA
GAGAGTAAGGGAGTGACAGAAAGATGATGGCAAAACAACA
GAGAAAACCCAAGAACTCTGGCTCTCCAGGCTACTCCCTT
TTCTCCTCCATCCCCGAGCCTTCTGTCGCTGCTGCAGAGG
CCAAACACCCCCTCAAGTTCCTCCTCAGCCCACAGACTCA
GCAGGAGTGTAAGGTTCTTTTAGCTGCCAGAGGGAACATT
TCTGAATCTCTTTAAGACGTTTTATTCCCCCAAGACTAAA
CTCAGGCCGGCTGGCAGGCGGCTTGACTGTCTTGTCAGGG
AGGGGAGGTTGGGTGGGGCGGGCAGGGAGCCTGCATTGCC
CTCTCCAGAGCCTTTTGGGCACCTTTTCTGAGAACTAGCT
CCACACCCAAGCCCAGCCATCCCTCCTTTCCCCTCCCAGG
GAGAGCTTCTCCACTCCCACCATCCTCTCATGGTCAGCAC
CATGAATCCAGGCCTCCATGCTGGTGGCAAGGATCAAGGA
CAAATGGCAGGCCACCATGCCAGTGGCCTAAGCTCTATCC
CCAGTCCTGGCATCACTTCTGTGGCCGCCAATGCCTATTT
ATCCTGGCAAGTGTCACCTTATAAGCTGCTCCATGGCTTT
AATTGATGGCTTGGCGTGAAACACAGACAGGGTCAATTTT
TTAGACTCGCCAAGAAATAAAATTGCGTTCTAAAATGCCT
ATGTGGGGACTAAGAACATGGTGCCAAGGTGTGGGTTACT
GGCCCAGGGTGATGCTTTTTATGGGCTTGGCAGAGATGAG
GGACAGGCACACACATCTCCAAGGGTGTGTATTCTCAAAG
AGGAAGGTGATCAAGAGTTACTCAGAGACTTCTGTGTGTG
CCAGATCCTTTGCATCCATTATCTACTTGAATCCTTGCAA
CATTTCTGGGAGATTTGTGCTACTGCCCCATTTAACAGAT
GAGAAAACTGAGACTCAGACAGAACAAGTAAACTGCCCAA
GGTCACACACCTAGCATGTAGCACAAGGCAGAGTTGAGCC
CAGGAAGAAACTCATACTTGTTTTGACATATCACAGGGCA
TCTCTGCACCAGTAGCATCAAGCATGGCAACTGTTATATA
CAAGGTCCTTAGGTCTCGAGCAGTGGCTCATGCCTGTAAT
CCCAGCACTGTGGGAGGCCGAGGCCAGAGGATTGCTTCAG
GCCAGGAGTTTGAGATCAGCCTGGGCAACACAGGGAGACC
CTATCTCTATTAAAAAAAAAAAAAAAATTGGCCAGGTGGT
TTATGCCTGTAATACTAGCTCTTTGGGAGGCTGAGGCAGG
AAGATCCCCTAAACCCAAGAGTTCAATGCTGTAATGGACT
ATGATCACACCACTGTACTCCAGCCTGGGCAATAGAGTGA
GACCCAGTTTCAAAAAAAAAAAAACAAAGAAGAAGATGCT
TAATGAACATTTCAAGAATGGATGCTACCACAATTTTTTT
AAATTTCCAAAGACCCATGAAAAAAAGTAAAGGGATACAT
ACATGTCACATTAGGAAAATGTCTTTTTTTTTTTTTTTAA
GAAAAATGTTTAAACCACATAGTAGCCTCAGGAGAGTCAC
GCTGCATTCCCTAACGCCCCAGATGCTCCAGATGGGAGTC
ATAGACATCTAGGTCACAGGTTTGACCCTCTTTCTCCATA
TCTTTTTCATCAAAGACCTCTATCCTAGCCCTCCTCCTCA
ATTCCACATCAGCAGAGTGTGGTGGGGCTACCTCAGAATC
TCCCAGACTCGCCAAACCACAAGGGTCCTCAAAGTCGCTC
AATCCTGCTGTCTCTGGAGAGCTGGTAGGCTGAGGTCCAG
GAAGTAGGGACTAGCTGGAGACCACAGAGATGCTAATGGA
AGAACACTGGACTCCAGGCAGCTTCCCCACGGGTATAGAT
TTGGGGCATACAGGGGAGGAGGTTAGGGCAGGGTCTGGTT
TCCTTGGGGGTGACCAGGATCTGGTCTCTGCTCCCAGGCC
AGAGGGGCCCTGCAGAGGCTGCACCCTACAGCTCCCTCTG
CTCCCGCAGTGGCCCCTGGTGGCCATTGTGGGTATGCCGC
TCTGCTTCTCCAAGGCTCAGCCCAGGGTGGGTCTGAAGGG
TTGGGGTTCCTGGTAAGTCTGGCTTCCTCCACATTCCTGG
GTGACAGACACATTCCCGTGGTGGTGCAGCACACAGTCCC
AGGCCAAGAGGACTTACTTGTGTATAAAAGAAAGGCTTCC
AGAGCTCCAGAGGCTGCAGAGGGGCCTAGGTTGAGGGGCC
AATCTGACATTCCCACCCATGACCCCGAAGGTGAATTTTT
ACATTTTAGCTTAAACACATGAGTAAGTTACATTTCCGAG
GGAATTTACTTCACCTGTCAACCCTCATCCACTCCTGATC
TTCACCTTACCCCACCTCTGACCACCAACCCATAACTAAG
CTTCACCCCTTTCTCACCATCTCCTGGGAGGGTGAGGATC
AGGGATCGGGTGAAGGTATCTAGGGCTTACGCTGCTCTGT
GATAATGAGAAAAGTAACCTAAAACTTCAATGGTTTTTTT
TTTTTTCTTTTTTCTTGAGACAGGGTTTCACTCTGTCTCC
CAGGATAGGGTGGCATGATCATGGCCCACTACAGGCTCAA
CTTCCCTGGTTTTGAGTGATTCTCCCACCTTAGTCACTTA
AGTAGCTGGGACTACAGGCACGCCCCATCATACCTGGCTA
ATTTTTGCACTTTTAGTAGAGACAGGGTTTTGCCATGTTG
CCCAAGCTGGTCTCAAACTTCTAAGTTCAAGCGATCCTTC
TGACTCAGCCTCCAAAGTGCTGGGATTACAGGTGTGTGCC
ATCGTGCCCGGCTAATGTCTTGTTTTATTGGCTAAGTTGA
GGTGCCCTGGAGGCTGCCTCCATGTGTCTCTGTCAAACGT
TTTGCTCTGGGTGTGGGACAGGCCTGGGGACAAAACAGAG
TCCAGACATGGCAAAGATGGAGAGGGAGTCTTGGTGGGCC
ATCCCCTTCCTCAGTACCCCTAAGTGAAGGATGTGCTCAG
ACTACTCCCATCTTACGTGGCACCTTTGTGCAAATTAGAA
CTAGGTACTCTCCAGTCCAACCCACCTCTAGCCAGGTCCC
AGTAGAGTACAGCGTTCTCCTTCACATGATACCAGCCAGG
ATGCCACCCTCCCAAACTTTCTCTGGGGGCCTGGGAGTGC
GTGCTGTCTTAGCTCCTACAGAACAGGGTCCAGCTGCAAG
AGTGGTGTGTGTGTGTGTGTGTGTGTGCATGCACGTGTGT
GTGAGAGAGACAGAGAGACAAGTAGGGTTTGAGGGGGGAA
GGTGGCAGGTAGGGCAGGCCCCAGGGTGACATCAGGATCT
ATGGGGAGGAGCTCAAGATGTTATCCTGGGCTGCCCCTCC
AAGCCTTTCCCTGAAAATGGAGCAACTGGGGAGAGAATGT
GTGTGCTACTCAGCCTCAGAACAGATGCAAGAGTCTCTCC
CAACTCAGTCATCACCATGGCAATTCACAGTCACCACAAA
CAGCAGCATAGCCCCAGCATGTACTGGGGCATCGGAAGAA
CAGGATGGTGTTTCTTTCTACACACTATTGGCTCTTACAC
AAGACCACAGGGAGAGCATACTGTCCATGTCAAGGGTTTT
TGGGCAAGGACTAGCAATCAAATACACTTGACAGACAGGT
GCATGCACACACAAATCAAATAATGCCCAGCTACTCAATG
TTCAACACGAGGCATTTTCCATGTTATTTCATTTGAGCCA
GGAGACTGATCACAAGTCTTTTTGACTCCAGAGCCCTTGT
TCTTTCCACTACAATACGGTGTTTTAAAATACATGCACAT
GCCTCCAGATATACACACCTACTTCTGGTCCAGCCTGTAG
TTTGCAGAAACCCTTATAAAATTCTCCAATTCTGCAGACA
TATGCACGGAGAGATTTCTGTGGACATATCTCTCATTGTA
TGGGGAGGAAGCAAGAAGACTAAAACGATGCTAGAGGAAG
AGAAGTAATTTAAAGGACAGCCAAGGGTGCACTGTGAGGA
TGAGGTAAAAAGGGTCTTTCTCTCTGTCCCAGTGTCAGAA
CAGGGAAATCAGGCTTCCCCAGGAGGGCAGGACTATGAAA
CTGCTCATCAAGAGATGGGGACAGTGATGTAGTGGCAAGA
ACATAGTCCTTAGATGCAGAAAGACCTGTGCTTCAGGTCC
TGGGACTGCCCCCTTCCCAGCTTGTTTGAACAAGCCATCT
CACCTCACTGCACTTTCCTGCTCTGGGAAATGGGAACGAT
ACCCACTTGGTGGGGTTGCTGTGAGGCTTAAAGAGCTAAT
TTACAAACATGTTTATAGTACGGTGCCTGGCACACAGTAA
GTGCTCTATAAATGGTGGTTCTTATCTGTCAGAAGGCACA
AAGAGGTGGGTGAACAATGGGTGCACCCTCGGGCTGGCAC
TGAGGCTGGCCCCTTGTCTGTTTCATTTCCTGATGGGTGG
GGCACACCCCTGGAGGGTGCGGCTCAGTGGACCGGACATT
CTCTTCTGGGACCCTGCTTTGGCTAGGTGAGACCCTCACT
CATACCTGGAGTTAGGGGTGGATGAGGTAGTAACAAAATC
TTCTTTCTGTGTCATCAGGCCTGACTACCACTCTCTGACT
GCTGTGAGGCAATACAATATCGTCAAACCTGTTCCCTTGG
GGCCAATCTTAGCTGCGGAGTATCATGAACCTCAGGGGCC
CCCTCTGGCCTGCAGTCTAAAATCTGATGTAGTAATAGGC
GGAGAGCCTCCAACTGAGGGTAATAACCCCCCAAGATTCA
GAGAAGTTCAGGAAGAAGAAGACTCACGGGAATCCATCAC
CCAGCAGTCAAATATCCTCAAGTTCTATAAAATTTTAATT
ATTGGCTGACAATTAAGTAAACTGCAATAACTGCCTGTTG
AAATCTTAATTATTTCCACCAATGTTTCAGATCCCCCATT
AGTGGTTTGGCCCAGGGCAGAGGCCACAGAGGACTGCGTT
TGCACCTGACTTCTAGACTGGCTTCTGCTGTGAGTGGCTG
GATGAGGTGGGAACCAATAGAAGGAACGGAAGTGAGCCAA
AGAAAGAATGTTTTCAAGTCATGGCACTTCAGAGCTTGAA
AGGATCTCATTTTGTACACGGCGGTTTTGGGGGTGGTGGT
GGGGGAACAATAATCCCTCTAGCCCAGAGGGGAGGGGCCT
GCCCAGTGTCACCAGGTTGTGAATGGCATGGTAGCTATCA
CTCTTGGCTCAGGGATCTTTCGACCAGCACTCCATGCTGT
GGGCTGGGGTTGAAACACACAGAGATGTGTCACCAGAAGA
GGTGAACTGCAATGTAAATTCATTGTGTGGGATGGTTTGG
GACTGGATCCCAAATCCAGGCTAGGCTCAATGATCTGGAA
ACAAGGATTAAGCAACATAAACAACACAACACACGCACAC
ACACACACACACACACACACACACATCCCTTCTTAATAAC
TCTCAAAAAGAGAGAGAAAAAACTCCTTCCTGACCCTGTT
AGACCCCTAGGGTGAAGCCTGGGTCAGTGGGAGTTTATCT
GCCTGTCTCACAACCAGCATTTGTTGATGATCATCTTGTG
CTTACAATGAGTCAAATGTTTTTGGGAATCGTTTTTAGTT
CTCTCTCCTCCACTCAAGGACATAAACCTTCAAACTCCAG
CCAGGGAGAGCATTGCAGGCCCACCTCAGTGCACTCCTTG
GTCTAATGATAAACTCCAGGTCTCTACCCGCTGCTCAGAG
CTGGAGTAGAAGGGTTCTGCTGGTTCTTGCATCCAGTGAC
CTTGCACTGATTCACTGCAAAGGCTCCATCCTACAGTGTG
GCTGGGGGCAGGTATGGAAAACTGACAGATAACCCAGCAA
GCAAATCCCCTCTGCCTTCAAGTAGAGCACAGTACCTGTC
ACTACGGTGACTCCATCCCCTCTCTCTATCCTTTTCTTCG
CCATCTGATGACCCAAGAGGCTCTAGAACAGATGCTGGCA
GGCCCCCACACCAGAGGCACCCCATTTCCATGGAGGATGC
AGGCAGGGGACTATTTGTTCTGTTACTAATCCTATCTTTC
CCTCATTCCCCCACTTAAGTCACAATATTGTCAGAGGCAG
TTGTCACTGAACCCCCGCAGCGTGGCAAATCTCATGCTTC
TCGTAGTTGAGTGCTCCTGCTCCCCAGGGGAGCTCCCAGG
GTTTTCATCCTCACCCCAGAGAATCCTGAACCATCTCAAT
CAGCGAGTGGGCTGAACTGGAGCCCGGCGCTCAGTGGCAC
TCCTGTTGTTTGCTGCATGGCGACACATACCCAGAAAGAG
CCAGGACTAAAGGACTACTGGGTTGGCCACATGGGTGTGT
GAGGCAAGGAAAGAAAAACTAGGAAAGAGAAGCAAATCTG
GGACCAGAGAGAGGAGCGTGCATGGCCACCTCAGCCTGGA
ACTGCCAGGCAGGTATCTTTCCAGATCACCTACTGTTTTG
ATTTTCATTGAGTGACATGGCTTGGATTAGGAACCCTTGG
TAATGCATCTCCACTGGGCACTGAGCTAAGAGGAACTGTA
AAGCAGGGCATGCCGGGTGGACAACTTAGAACACGTAAAG
AGGGTGGGGGGGTGGTAGTTTATATCTGTAATCACAACAC
TTTGGGAGGTAGAGATGGGAGGATCCCTCAAGCCCAGGAG
TTCAAGACCAGCCTGGGCAACACAGCAAGAGTCCATCACT
ATAAAAAATAATAATTTTTAGAGTTCTAGCTTGGGAGCAC
ACATGACTTTGCTGTGGGAGCTAGGGTTAATTACTTCCCC
TCTTTGGGCCTCAGTTTCCCTATCTACAAATAAGCGAGTG
GGAGTAGAGGACACCCAAGCCCCTACCCAGTTTTGACAGT
CTGGTTCTATGGTTTTGTACTTGTCTGAAGCCCATAAAAG
CATCTTTTCTCTCAGAGTATGTTAAAAAGGCAGATAACAG
GGTGTCATCCCCAGAGCTTCTGATTCAGCAGGATGGAGAT
GGGGCCCAGGAATCCTCGTCTTTGCAAACCCCCACAGTGG
AGGGTGTGCTACAGAAGGCCACATTTTGGAAAATCCTTAA
GTCTCGTTGCACACCACCAGTATTGGATGTCCATTACAAA
ACCAGGGCTTGACTTCCTGATGTCAGGTGGCTACGCAGAG
TGTCCCTGGCCTTCAGAACAAGTCTACTCTTCAGGCACAA
GTCTGTTCTCTGGAAAAGCCCCTTCCTTCATATCCAGGCT
TTGGATAAGAGAAGCCACCTAGCCACCTCAAGCTTGCAGC
AAGAGGACCCAGCCCCAGTCCAGCCCCGTCAGGCTCTCTG
GGGGCTTTTTGCTGAGAACGGCCACAAGGGGGCGCTGCCG
GTCCTCAGCCGGCTGTGGCCTTGCTGCGGCTGCAGCGCAG
CGAGGTGGGCAGCGTCTCGCTCAGGCTCCGGAGCCGCCGC
CCAGGTCTCTCTGTCTCTCCCTGTCTCCTGCTTAGCACAG
CTCCTTTCCTCCTGGGACTCTGCACTCCTAGGGCTGACAT
CCTTCCCGCAACCCCAGGCCTCGTGGTCAGGCTGGAAGAA
CAGCCTGAGTTTGCAGTATCTATGATGGGGAGCCCACCCG
GTTCTTGGGGAGAGGGAGCAGGGCCTGGCTTCTGGGATTA
ACCAACCAGCCTTGGGCACCAGGGAGGTTCTGAGGACCCA
CGAGCTCCACTTGGTAAGCTCTGATTCAGGGCCAAAGTTT
CCGAGAGGCTCCAGCTGGCCTTTCTGCTCCAATCCCCTGG
GGGAGTATTAAATAGATTAGGGTTCAAATCCATGCTCTGA
GGCCTCATCTCTGCTCCTCCGCAGTGTTCTTGAGGCTGGG
AGCTGCCTGATGAGCTGGGAGGAGAGTCACCCCGCCCCCT
CCACCACAGTCAGCCTGACCCTTTCTGGGGAGTGGCAGCC
TCTCTCTGCAGCAAGCTGAGGGCAGGCAGTGACCACAGGG
CAGCCCCACGCGGATGGCTAGGTCAGGCCGCAGCCTGTTA
CTGGACAGCCCAGCCCTGCTCAGCCCTGTGCATAAGTGCA
GCCTTTGGCAGCAAACTTGGGCCAGGGAGATGAGCTTAAA
GTTCCAGGAGAAAGCCACTTAATATTTAGCAGCAATATCA
CCTTAGGAAAGGCCTTGCCAAGGTCAAGGGTAGTCCATGA
GGAGGACTGTGGGAGCAGGAGAGGGTGCCTGGCCTCGAGC
CCTGTTTGGAAGGAGTGCTAGTTTGCTAATCCTGCCTTCT
CTACTTCAGGAGAAACAACTCCCTGCCCCATTTCCTTGTG
AATGTTAGATTATAGGATCAGAATGTTAGGTTATAGGATC
AGATAGCAGACTCTCGAACATATTCTGTCTTCTCTCATTT
AAAGACTTGGACTCCCAGGCTGGGCTCGGAGGGCAGGCCT
CCTGCAGAAGGTGGCCTGCCTGTCTCAGCCTGGAGACAAG
GCCCTCTGTTCCCCAACAGGCCCTGACTTTCCTGCCCAGT
GAACCTCAAGGTTTACTGAAAATGTTTTCCAATAGTGATC
CTGCCCAGACCCTTCATGTGACACCCTGCTCCAGAGAAGT
CACTGCTGCTGGGAGCTGGGAATGGTTGTTATAGCAACAG
TTTACACAGCAGAGAGAACCATCTGCAGGCAAATGGGGAC
AGGAGTGGGGAGGGGCTGAGTCCAGGTGTGGATGACAATT
GGAGGAGGCCCTGGGGGATTTCTGGTTGTGACACTAGTAA
GATTAGTATTGGCTAACTCTTCTACAGGGCTGGGTACCAG
GCACTATTCTAGCAGCTTTATGTATATTAGCCCATTTAAT
CTTCAGGACAACTCTTTGAGATAGCCCAGTTATTATCCCC
ATTTTACAGTTGAGAAAACGGAAGGCTGGGGAGGTTGAGT
AAGCTGTCCAAGGAAATATAACAGCAAATGGCAAAGCCAG
AATTCAAACCCAGATAGTCTGACTCTAGGGCTGCATAGTC
CAATATTGTCACCACTAGCCAGAATGGAAAGAGACAGAGA
GAGAGAGACAGAGAAAGAGAATTCACACACCAAAAGTCAC
CCTTTTAAAATGTACCGTTCATTTGGGAGGCCGAGGGGTG
GATCACTTGAGGTCAGGAGTTCAAGACCAGCCTGACCAAC
ATGATGAAACTCTGTCTCTACTGAAAATACAAAATGAACT
GGGCATGGTGGTGCACTCCTGTAATCCCAGCTAGCTACTT
GGGAGGCTGAGGCAGGAAAATCGCTTGAACCTGGGAGGCG
GGGTTGCAGTGAGCAGAGATCGTGCCATTGTACTCCAGCC
TGGGCAACAAGAGTGAAACTCCATCTCAAAATAAAAAATT
TAAAAATAAATAAAATGTACAGTTCAATGGTTTTTAGTAT
ATTTGCACAGTTGTACAACCATAATCACTATCTAATCCAG
AATATTTTTATCATTCCAATAAGAAGCCCTGTGGCCATTA
GCAGTCACTCCCTGTTCTCCCCTTGCTCCAACTCCTGGCA
ACCACCAATCTACTTTCTGTCTCTATGAGTTTGCCTAGTC
TAGACATTTCATGTAAATGTAATCATGCAATACGTGCCGT
CTGGCTTCTTCTACTTAGCACAACGTTCTCAAGTTTACTC
CATGCTGTAGCAAGCATCACTACTTCATTCCTTTTCATGG
CTGAATGATATTCCATTGTATGGATATACCACATTTAGTT
TATCTATTCATTTTATAGGCATTTGGGTATCTCAACTTTT
GGCCTAGTATGAATAACGCTGCTATGAAATTCATGTCCAT
GCTTTTATATGGATGTGTGTTTTCATTTCTTTTGGATGTA
TGCCTAGGAGTACAATACTGGGTCCCATGGTAATTCTATA
GTTAACATATTGAGTAACCACCAGACTATTTTCCAAAGTG
GCCGCTCCATTTCTCATTCCCACCAGCAGTGTATGAGAGT
TCCGATTTATCCACATCTTCACTGACACTTGTCATTTTCT
CTTTTTGATAGCCATGGAGTGTGTGTGAACTGATATCTTA
CTATAGATTTCATCTGCATTTCCCTAGTGACTAATGATAT
TGAGCATCTTTTAGATTTAAATTAACTAAAATTAATGAAG
TTTCAAATTCAGTTCTTGGGTTGCACTAGCCACATTTCAA
GTGTTCAATAGCCACATCATTACACCAGCTCGTAGCTACT
GCAGCACAGATACAGAAGTTTCCACCACCTTAGAGTACTC
TTAGAGTCACTAGTGTTGGTCTGTGCTAATACCACTGGTT
CTTTTCTTCTTCTTCTTTTTTATTATACTCGGAGGGCAGG
CCTCCTGCAGAAGGTGGCCTGCCTGTCTCAGCCTGGAGAC
AAGGCCCTCTGTTCCCAACAGGCCCTGACTTTCCTGCCCA
GTGAACCTCAAGGTTTACTGAAAATGTTTTCAATAGTGAT
CCTGCCCAGACCCTTCATGTGACACCCTGCTCCAGAGAAG
TCACTGCTGCTGGGAGCTGGGAATGGTTGTTATAGCAACA
GTTTACACAGCAGAGAGAACCATCTGCAGGCAAATGGGGA
CAGGAGTGGGAGGGGCTGAGTCCAGGTGTGGATGACAATT
GGAGGAGGCCCTGGGGGATTTCTGGTTGTGACACTAGTAA
GATTAGTATTGGCTAACTCTTCTACAGGGCTGGGTACCAG
GCACTATTCTAGCAGCTTTATGTATATTAGCCCATTTAAT
CTTCAGGACAACTCTTTGAGATAGCCCAGTTATTATCCCC
ATTTTACAGTTGAGAAAACGGAAGGCTGGGGAGGTTGAGT
AAGCTGTCCAAGGAAATATAACAGCAAATGGCAAAGCCAG
AATTCAAACCCAGATAGTCTGACTCTAGGGCTGCATAGTC
CAATATTGTCACCACTAGCCAGAATGGAAAGAGAGACAGA
GAGAGAGAGAGACAGAGAAAGAGAATTCACACACCAAAAG
TCACCCTTTTAAAATGTACCGTTCATTTGGGAGGCCGAGG
CGGGTGGATCACTTGAGGTCAGGAGTTCAAGACCAGCCTG
ACCAACATGATGAAACTCTGTCTCTACTGAAAATACAAAA
TGAACTGGGCATGGTGGTGCACTCCTGTAATCCCAGCTAG
CTACTTGGGAGGCTGAGGCAGGAAAATCGCTTGAACCTGG
GAGGCGGGGGTTGCAGTGAGCAGAGATCGTGCCATTGTAC
TCCAGCCTGGGCAACAAGAGTGAAACTCCATCTCAAAAAT
AAAAAAATTTAAAAAATAAATAAAATGTACAGTTCAATGG
TTTTTAGTATATTTGCACAGTTGTACAACCATAATCACTA
TCTAATCCAGAATATTTTTATCATTCCAATAAGAAGCCCT
GTGGCCATTAGCAGTCACTCCTGTTCTCCCTTGCTCCAAC
TCCTGGCAACCACCAATCTACTTTCTGTCTCTATGAGTTT
GCCTAGTCTAGACATTTCATGTAAATGTAATCATGCAATA
CGTGCGTCTGGCTTCTTCTACTTAGCACAACGTTCTCAAG
TTTACTCCATGCTGTAGCAAGCATCACTACTTCATTCCTT
TTCATGGCTGAATGATATTCCATTGTATGGATATACCACA
TTTAGTTTATCTATTCATTTTATAGGCATTTGGGTATCTC
AACTTTTGGCCTAGTATGAATAACGCTGCTATGAAATTCA
TGTCCATGCTTTTATATGGATGTGTGTTTTCATTTCTTTT
GGATGTATGCCTAGGAGTACAATACTGGGTCCCATGGTAA
TTCTATAGTTAACATATTGAGTAACCACCAGACTATTTTC
CAAAGTGGCGCCCATTTCTCATTCCCACCAGCAGTGTATG
AGAGTTCCGATTTATCCACATCTTCACTGACACTTGTCAT
TTCTCTTTTGATAGCCATGGAGTGTGTGAACTGATATCTT
ACTATAGATTTCATCTGCATTTCCCTAGTGACTAATGATA
TTGAGCATCTTTTAGATTTAAATTAACTAAAATTAATGAA
GTTTCAAATTCAGTTCTTGGGTTGCACTAGCCACATTTCA
AGTGTTCAATAGCCACATCATTACACCAGCTCGTAGCTAC
TGCAGCACAGATACAGAAGTTTCCACCACCTTAGAGTACT
CTTAGAGTCACTAGTGTTGGTCTGTGCTAATACCACTGGT
TCTTTTTCTTCTTCTTTTTCTTTTTTTATTATACTTTAAA
TTCTAGGGCACATGTGCACAACGTGCAGGTTTGTTACATA
GGTATACATGTGCTATGTTGGTTTGCTGCACCCATTAACT
CGTCATTTACATTAAGTATTTCTCCTAATGCTATCCCTCT
CCCATTCCCCAACCCCATGACAGGCCCCAGTGTGTGATGT
TCCCTGCCCTGTGTCCAAGTGATCTCATTGTTCAATTCCC
ACCTATGAGTGAGAACATGCGGTGTTTGGTTTTCTGTCCT
TGTGATAGTTTGCTCAGAATGATGGTTTCCAGCTTCATCC
ATGTCCCTGCAAGGGACATTAACTCATCCTTTTTTATGGC
TGCATAGTATTCCATGGTGTTTTATGTGCTACATTTTTTT
AATCCAGTCTATCACTGATGGACATCCGGGTTGGTTCCAA
GTCTTTGCTATTGTGAATAGTGCCACAATAAACATACGTG
TGCGTGTGTCTTTATAGCAGCATGATTTATAATCCTTTAG
ATATATACCCAGTAATGGGATGGCTGGGTCAAATGGTATT
TCTAGTTCTAGATCCTTGAGGAATTGCCACACTATCTTCC
ACAATGGCTGAACTAGTTTACACTCCCACCAACAGTGTAA
AAGCGTTCCTATTTCTCCACATCCTCTCCAGCATCTGTTG
TTTCCTAACTTGTTAATGATCGCCATTCTAACTGGTGTGA
GATGGTATCTCATTGTGGTTTTGATGTGCATTTCTCTGAT
GACCAGTGATGATCAGCATTTTTTCATGTGTCTGTTGGCT
GCATAAGTACCTTCTTTTGAGAAGTGTCCGCTCATATCCT
TTGCCCACTTTTTGATGCAGTTTTTTCTTGTAAACTTGTT
TAAGTTCTTTGTAGATTCTGGATATTAGCCCTTTGTCAGA
TGGGTAGATTGCAAAAAGTCTCTACCACTCTCTAGGTTAC
CTGTTCACTCTGATGGTAGTTTCTTTTGCTGTGCAGAAGC
TCTTTAGTTTAATTAGATCCCATTTGTCTATTTTGGCTTT
TGTTGCCATTGCTTTTGGTGTTTTAGTCATGAAGTCCTTG
CCCATGCCTATGTCCTGAATGATATTGCCCAGGTTTTCTT
CTAGGGTTTTATGGTTTCAGGTCTAACATTTAAGTCTTTA
ATCCATCTTGAATTAATTTTTGTATAAGGTGTAAGGAAGG
GATCCAGTTTCAGCTTTCTACATATGGCTAGTCAGTCTTC
CTAGCACCATTTATGAAACAGGGAATCCTTTCCTCATTTC
TTGCTTTTTGTCAGGTTTGTCAAAGATCAGATGGTTGCAG
ATGTGTGGTGTGATTTCTGAGGCCTCTGTTCTGTTCCATT
GGTCTATATCTCTGTTTTGGTACCAGTACCATGCTGTTTT
GGTTACTGTAGCCTTGTAGTATAGTTTGAAGTCAGGTAGT
GTGATGCCTCTGGCTTTGTTCTTTTTGCTTAGGATTGTCT
TGGTAATGCAGGCTCTTTTTTGGTTCCATATGAACTTTAA
AATAGTTTTTTTCAATTCTGTGAAGAAAGTCATTGGTAGC
TTGATGGGGATGGCATTGATTCTATAAATTACCTTGGGCA
GTATGGCCATTTTCATGATATTGATTCTTCCTATCCATAA
GCATAGAATGTTCTTCCATTTGTTTGATTGTCTTTTATTT
CATTGAGCAGTAGTTGAAGACCTTGAAGCGGTCCTTCACA
TCCCTTGTAAGTTGGATTCCTCTCTTTTTTTTTTTTTGTT
GAGATGGAGTCTCGCTCTATCGCCCAGGCTGGAGTGCAGT
GGCCCGGATCTCAGCTCACTGCAAGCTCCGCCTCCCGGGT
TCATGCCATTCTCCTGCCTCAGCCTCCCGAGTAGCTGGGA
CTACAGGCGCCCGCCACCGCCCGGCTAGTTCTTTTGTATT
TTTAGTAGAGACGGGTTTCACGGTGTTAGCCAGGATGGTC
TCGATCTCCTGACCTCGTGATCCACCCATCTCGGCCTCCC
AAAGTGCTGGGATTACAGGCTTGAGCCACCGTGCCCGGCC
GGATTCCTCTCTTTGTAGCAATTGTGAACGGAGTTCACTC
ATGATTTGGCTCTCTGTTTTTCTGTTATTGGTGTACAGGA
ATGCTTGTGATTTTGCACATTGATTTTGTACCCTGAGACT
TTGCTGAAGTTGCTTATCAGCTTAAGGAGACTTTGGGCTG
CGACGATGGGGTTTTCTAAATATACAATCATGTCATCTGC
AAACAGGGACAATCTGACTTCCTCTTTTCCTAATTGAAAA
CGCTTTCTTTCTCTTGCCTGATCGCCTGGCCAGAACTTCC
AACACTATGTTGAATAGGAGTAGTAAGAGAGGGCATCCCT
GTTTTGTGTCATCACTGGCTCTTCTTCTATAAGGTGTTTG
CCTTTGGTGCACTTTCAAGTTCATTTTACAGAGGGGCCCA
TCTTCAGTGGCCCTGCCACTAAGGCCCAGAATGAGTTAGA
CAGAGACTTGCCAGATAATACATATTTGAGTTAGTGGCAG
AAGAGAACCAGTAGCAAAGGTAAGTACAGGCTTTTGTCTG
GCTTCACCCACCTGCCCCTCGCACTCCTGTGCAGCCCTCC
ATCCCCAGGCCTGCCCCTAAATCCTGACATCACTTCCTTC
GCAGAACCTACCCATGGCCAAGTGACAAAGGCACCTCCTC
TGAAGATGCCACTCTTATGATGGCATCTGCCCATCACACC
CCTGTCTGCACTGGAACTCAAGCAGTCAGGTCTCCTGGCT
ACAGACCTTTCCTGAGTTCTCCAAACTAGGCCTTTGCAGT
CTTCTATGTAGGATGCCAATCCCACATGATTCCCTTGGAA
GTGGCTGCATTTCAGATAGGAGACATGTCAAATGAGCGAA
CATCACTGCCTTTGAGCACTGATCAGCCACCAGATCATGC
AGGGCTGCGCCCTGACCAGCAGCCACTGGCTTCCACTTAG
CCACTGTCTTGAGGGTTCTGAGTCCACCCATACAATAGGG
GCTGCCCTCAGGGAGCTTGCAGCCAAGCGGCTGGCATGTG
CAGTTGTGGTCAGGCATCATCTGTGCATGGGGTCCAAAAC
TTCTGTTGGGGACTGACTAGAAAATGATACGATGGGTGGG
TTGGAGGAGTCAGAGGGAGGTCCTGGAAGAGTTATGAAAC
AGGGAATCCTTTCCTCATTTCTTGCTTTTGTCAGGTTTGT
CAAAGATCAGATGGTTGCAGATGTGTGGTGTGATTTCTGA
GGCCTCTGTTCTGTTCCATTGGTCTATATCTCTGTTTTGG
TACCAGTACCATGCTGTTTTGGTTACTGTAGCCTTGTAGT
ATAGTTTGAAGTCAGGTAGTGTGATGCCTCTGGCTTTGTT
CTTTTGCTTAGGATTGTCTTGGTAATGCAGGCTCTTTTTG
GTTCCATATGAACTTTAAAATAGTTTTTTCAATTCTGTGA
AGAAAGTCATTGGTAGCTTGATGGGGATGGCATTGATTCT
ATAAATTACCTTGGGCAGTATGGCCATTTTCATGATATTG
ATTCTTCCTATCCATAAGCATAGAATGTTCTTCCATTTGT
TTGATTGTCTTTTATTTCATTGAGCAGTAGTTGAAGACCT
TGAAGCGGTCCTTCACATCCCTTGTAAGTTGGATTCCTCT
CTTTTTTTTTTTTTGTTGAGATGGAGTCTCGCTCTATCGC
CCAGGCTGGAGTGCAGTGGCCCGGATCTCAGCTCACTGCA
AGCTCCGCCTCCCGGGTTCATGCCATTCTCCTGCCTCAGC
CTCCCGAGTAGCTGGGACTACAGGCGCCCGCCACCTCGCC
CGGCTAGTTCTTTTGTATTTTTTAGTAGAGACGGGGTTTC
ACGGTGTTAGCCAGGATGGTCTCGATCTCCTGACCTCGTG
ATCCACCCATCTCGGCCTCCCAAAGTGCTGGGATTACAGG
CTTGAGCCACCGTGCCCGGCCGGATTCCTCTCTTTGTAGC
AATTGTGAACGGGAGTTCACTCATGATTTGGCTCTCTGTT
TTTCTGTTATTGGTGTACAGGAATGCTTGTGATTTTTGCA
CATTGATTTTGTACCCTGAGACTTTGCTGAAGTTGCTTAT
CAGCTTAAGGAGACTTTGGGCTGCGACGATGGGGTTTTCT
AAATATACAATCATGTCATCTGCAAACAGGGACAATCTGA
CTTCCTCTTTTCCTAATTGAAAACGCTTTCTTTCTCTTGC
CTGATCGCCCTGGCCAGAACTTCCAACACTATGTTGAATA
GGAGTAGTAAGAGAGGGCATCCCTGTTTTGTGTCATCACT
GGCTCTTCTTCTATAAGGTGTTTGCCTTTGGTGCACTTTC
AAGTTCATTTTACAGAGGGGGCCCATCTTCAGTGGCCCTG
CCACTAAGGCCCAGAATGAGTTAGACAGAGACTTGCCAGA
TAATACATATTTGAGTTAGTGGCAGAAGAGAACCAGTAGC
AAAGGTAAGTACAGGCTTTTGTCTGGCTTCACCCACCTGC
CCCCTCGCACTCCTGTGCAGCCCTCCATCCCCAGGCCTGC
CCCTAAATCCCTGACATCACTTCCTTTCGCAGAACCTACC
CATGGCCAAGTGACAAAAGGCACCTCCTCTGAAGATGCCA
CTCTTATGATGGCATCTGCCCATCACACCCCTGTCTGCAC
TGGAACTCAAGCAGTCAGGTCTCCTGGCTACAGACCTTTC
CTGAGTTCTCCAAACTAGGCCTTTGCAGTCTTCTATGTAG
GATGCCAATCCCACATGATTCCCTTGGAAGTGGCTGCATT
TCAGATAGGAGACATGTCAAATGAGCGAACATCACTGCCT
TTGAGCACTGATCAGCCACCAGATCATGCAGGGCTGCGCC
CTGACCAGCAGCCACTGGCTTCCACTTAGCCACTGTCTTG
AGGGTTCTGAGTCCACCCATACAATAGGGGCTGCCCTCAG
GGAGCTTGCAGCCAAGCGGCTGGCATGTGCAGTTGTGGTC
AGGCATCATCTGTGCATGGGGTCCAAAACTTCTGTTGGGG
ACTGACTAGAAAATGATACGATGGGTGGGTTGGAGGAGTC
AGAGGGGAGGTCCTGGAAGAGGTGGTCAGGTGATCTGAAA
CAAAGGAAGGGAAGGAGTGAATGTGACCACAGGCAACAGG
TCAAGTCTCAGGTTAGGAAGGATACAGCCTATGCAAAGGC
TGAGCCACAAGAGAGGAAGGACTGGCTCTGGGCATCAGAC
AACGGGAGGCCACAGGACATGGAGCGAGGGAGTCTGCTTC
AAATCCCAGCTTTACCACTAACAAGCCCTGTGACCTTGGG
CAAGGTATTAACCTCTGGGCCTCAGTTCTCTCACCTATAA
AATGAAATACCAGCTGAGCTGTTGTTTAGATTTCATGTCT
TTCTCCTCCTGGCGGGCAGAGACCTGGCATATTCATTCCG
AATCCCATTCCGACACCTCAAATACCGTGGGTGCTCCACA
CATTGTTTTAAAGCGACACCCTAGGAGAAGGGGTGTGGTT
TGGGGATGGGAATGCGATGGAATAGGAGACAAAGCAGATA
TGGCAGGGTGACTGGGCTGCTGGCATAATGTCTGGCCAGC
CTGTGTATGGATCAGTGTAGACAGCCCTGCTGCAAGCCTG
GAAGAAGCTGAATGTTAAAACTCATCAAAAGTCAGAGCTG
GCACAAGCCTCAGGGGTCATTTAACAGACGAGGAGACTGA
GGCCCAATGGAATAGCAGTGACTTGGTCAAGATGACACAG
CCTCCTGATCTCAGAGCCAGGCTTGAGGATAAAGAAGGAA
AAGGTCGAGCTTTGAGGAGGATTATGAGAGAGAAAGCTAG
GGGCAAGGTATGAGCAAGGCAGGGCTGCCTAGAAGGCGGT
GCTCCCTCTGCCATTCACACCTCCCTCTTCCCCTGCCCCA
CCTCAGCCTGCACAGCATCTGCTCCTACATCAAAGAGCTG
ACATCCACCCCGCCTGGCTGCCTCCCTGGAGGGTTCTCAT
TTCTGGAAAAGCCTGCTGTGTCACTGATCCCTTCAGCCTT
CTACTGCCCACCGCTGGGGACCCTGTGACTCAGCCCATCT
GCCACCAACATGGCCCCCCATTTCCAGGATGGTCCCACTG
CTCGCCAAGAGGACTCAGCTTAGACTAAGGCCGCGGAACT
CCCTCCAGGGCTTGGGCACCAATTGAAACAAGTAGGAGCT
AGGTTAGCTTTAAGGGAGTCTTCCAATTAAGAAAGCAGAG
GAACCCTACAGTGAGACTTAATAAGATGTACTGAAGAGTT
TTTGCATTTTAAAAAATTTTTTGTTTAGTGAGCATCAGAA
GGTGAGAAAAGCAGGCAATGTTCTGAGGCAAGAAGGGAAG
GAAAAGGAAATAAGACAGTATTTCCTGAGTGTGTGCCATG
CATGGTGCTAAAGACGAATATGTATTCCGTCCTTGTAATG
CAGCGGCCGAGGTAAGTATGAGTACCCTGATTTTCCAGAT
GTTTGGCTCAGAGAGGTCAGTTAACTTCCTAAGGCACACA
GCTTGTAGGGTAGGGATCTGAATCCCAGTCTTCTCCAAAG
TCCATGCTTTTTCCAAAACCAATGATACATGACCAAAAAG
ACAACAGAGGCGGATGCCAGGAGGCCCTTCCTGACTCATG
CTGGAATCGCACTCCTCACAGATCACAGAATGAGGCCTGT
CCTCCACTGCAGGCAATGAATGAGATACAGAATTGCCAGA
AGACAGGGAGTCATGGGCCACTGGCCAGGCCAAGCATTTC
TCCACCTCCAAGACGTCGGGCTGCCAGCCAGTCCAGGCCT
CACTGGCAGTCACTGCTCCTGTCCAATGCTTCCTTGAGGG
AGCCCTTTCTCCTCACTGGGCTTTGTCCCAGCTCTGAAAC
CTGTAAAGCTTCTGGCCTCGGAAGAACCTTCCTAGAGCGT
CTGGCAGGCAGGTTGTGTCGCCTGCTTGCCAAGATCCATG
GCTGCTCTCGGCTGCCTAATCAGATCATTCAGAATCCTCC
TCTTCCGTCCGATTCCAATGCAGGAGCCTGGGAACCAGCT
GCAGCCAAAAGCAGAGCTTGGGGGCCACTCCCTCTCCTGC
TCCCACCCTCTCCTTCATGGGTAACACATGTGTGGGACTG
GAGGCTCCCACTCCCACTCCCTGAGTCTGCCCTGCCCCCA
CTACCTGGCCCCCACGTATCTGGAAGGGAAGTACCAGGCT
GAATGCAGAGACCCCCGATTCCAGTCCCCGCATGTTCTGA
TGCCCAGGAGCAAGTTGCTCAGCCTCTGTGGGCTTCAGTT
TCTCCTTCTTAGAGAAGGAATCAGCCCTGTTTCTGCTCTC
CTGAGAGTAGGGCAGGGATATGAAGAGGAAAGCGAAGGCA
ATGAGCAGGAGGCAATGTGCTGGGCCTTCTCCAGAACCAG
CGGTGCAGCTGGAGCTCCTGCCGGGGCCTGGTGGCAGGGT
GGGGTCTCAGGCCTTTGGACCCCTATCAAAGCGAGGCCAG
GAATGTACAAGAAGAGGCAATGGAATGGAGGTCAGGGAAT
GCCTGGGAGGCAGCCAGGCCTTCTCCCAGCCCTTGCCCAA
GCCCTCCAGGGCCTGCATCCAGCCCACAGTGGCCCAGGCA
CCATGCTGCAGTCACCAGGCACCTTTGGATTGGTCCCCAA
GTAAATGGAGCCAAATTCCCAGGAAACAAATATCCCCTAG
AGCGATTTTCCAGGTCTGCCAAGCTACAAAGCCGCACCTG
AGTTCAGCAACAACACATCTTTCCAGGGCAGAGCCCCAGT
GCCTTCCTCACACTCCCTTTTCCCCCCGGCTGGTCAAATG
TGTTGGAGTTCCGGGAAGAACCCAGCATGGCTGGAACCCT
CGGACAAGGGCAGAGGTGGGGTGACAGGGGGAAGCCCCCA
TCTCGTGTGCTGCATAAGGGTCAGCTTGAACCAGGAACTA
TACACACAGGGCAAAGGTGAAGAGAGGCCCTAAGCCAAGG
GCCCGGAGAGGAGAACGCTGCCAAGAGAGCAGGTATGGGG
AGGGCATGGCTCTGGGTATGCAGGGAAAAGCCTGATGGCG
TTTGCTGTTCACCTTTTGCCCTGAGCCCATCCAGGGGGGC
AAGAGGCCTGGGCATGGAAGAGGCTGGTCCCAGGGCAGCT
TAAGAGCTGGGCCAAAGCTAGGCTCAGCTGGAGGCTCTCC
AGCGGAGGCAGTGGACAAGCAACATGAGCACTCAAGGTCT
GGCCAACCCTGCCTTTTGGATGTATGAACCCCTCTGGCAG
ATGATCTCGTCTGTCCCTCTGCGTTTGGAAGCAAGGAGGC
AAACGCCTACTGAGTGCTAGGTTCTTTCACGTTCCTCCCG
CCGTGTGAGCCCTTCAGTAATCCTGTGAGGCAGCTTCTTG
GTTCTTTTGGCAGCTGAAGAGACTGATAAGCAATTTGCTT
TAGGTCTCAGTTACAAAGCAGCAGGGCTGGGATTAGAACC
CAGCCTCTCTGTCTCCAGCTCCAGGGCTCGTCCCACTGCG
TCACTCTGGAGACTGCATCTCGCCCATCCCTGACTTTCAA
TGAATAAGCAACCGACAGAATGCAGAGCCCAGAGTACACA
GGCTCCTGGCTATTTACGGCTCCCAGTTCACTTCTCATCT
TCGTCAATAGGATGTACCTATTCTTAGGGACATATTGCTG
ATCACCCACTGGGGCCAGCTTCCCAGACTTACCCTCCTCC
CTCTGCAGCCAGGGTTGGTGGTCCTGGCTGCATTCTCCCT
GCAAATGATCCCCTGCCCAACTCAGGGCAAGAAGCCCCAG
CAGCTGGTGACCCCTGCCCGCACCCTCTCCAGGGTCATCT
ATCTTTAATGAGCCAGAGGACACAAAGGGGGCACCCTAGG
CTCAGAAGGAGGGATGAGGGAAGGGATGGGAAATCAGCTG
CCTGGCTCCAGTCAGCACTTCCTTTCCCTCAGTCAAAGAA
CAAAGGGAGTCCCTTTGCCCTCAAGGTTTCCCAGCCATTG
CTTTCACTTCCCCTATGCCTCTACACCCCAACTGGGGGAG
TCCTCAGTGATGACTATGATGACTGGGGGGCTGCTGGTCC
CCTCCAGCTCTCCGTGTTCTGGCACCTTCCTTTGCTCAGC
ACTGACTGGCGGTTGCCATGGGAACAGTGGGCCAAGGCTT
TGCTCCTGGGGACAGGCGTGAGCAGAGTCTTGACTGAATT
GATGTCTGTGTGTTTCCCCTCCCCCACCAGGAAGCCAAAC
TGGGGGACACACCGTGGAGACAGAATTTTGTACAGGAGCA
CCAAGCCCTGGCTGGAGGCCAGGAGATGGCTGAGATGGCT
TCGGACAGGCCCTGCCCCCAGCCCCGAGCCCCCAGGATGT
CTAAAAGCACACCGTATCCACACAAACTTGAATCTCTGCT
ACAAGAGACTTCAGCATCTCTCAGATGGCATTTGAGTCCT
TGACCTGACATAAAAGATCCTCTACAGACTTTTTGGCCTG
ATCGTCCATAAGTGTCCTGCATACTCCTGCCCATTCAGGC
CGATGCCTGGCTGCATCTTTGCTTCCTCCATCCCTCCTAT
GGTTTCCATCTAAAAGACCGTCCCTGCTGGGGGACTTCTC
CCCAGCCCTCAATGCCCGATTCAAGTCATACCTCATCCAA
GAAGCCTTCCTTGGCCACTCCAGAGATCACTCCCCTTCAA
GCTCTGGAACATTTGATCACTGAGCCCCTCTCATCAACTA
TCACATACTGCCTTTGCAGTGACAACTCCTGTTACCTGTT
GGTCTTATCTTCTCCACTAGACACTACATCCCCTATGCAG
CCCCATCCACACCCCAGCAGCACTGGGCAGCACACAGCAG
CTGCCCAGGAAATGTTGCCTGAGGGATGGTGAGTGAGCAG
CCTCCATTCAGCCTCCTCCCATGGAGAATGCAGACTGCCT
TTCATCTGGACCCCTCCTCTCGACAGAAATCACTATTCCT
TCCTTAGGGTCCCTGCTGGAGCCTGTAACAGACTTCTACC
ACAGCCTGTGTATCACTTGATCACCCACACCTCTTTACAC
ATCCATCTGCCTTCAGGGCAAAGGCCATATGCTATTTATC
TTTGAATGCCTAGCACCTGGCATAGTGCCTGATACGTTGT
AGGCCCTCCATAAAGGCCTGCTAAACAAATGCATCCCCTG
GGCACGTAGTCAGATGGCACCTCCTCCACCCACTCACCTG
CCATACTTATCCTGCCTCCCAGGCCTCTGGTTAAGAGACA
ACCAGGGAGGCAGCCTCATGTCTCCATTTGCCACCCTATA
GCCTTCTCTCTCCTGTCCTGCCATCCCATTCCATTCCATC
TCTACAGCTCGCTTCCTTTGGGAAATCTCATGCAATCCCT
CCCACTCCAATTCCCTATTGGCTTATTGTCTCAACCCTTG
CCTTCTGCCTCTCAAATACCAGCAACTTCCATCTCTGCCA
GTTTCTCCTGATTCGGGATCTGGCTTGACTCCCCGGAGGC
ACAGGCCATGTTTTTCTTTCTTCTCTCTCTGTAGGTGCCC
ACTGCAGGGCTCTGCCTCTGATCCTACCTACAGGTAGACT
CAGAGACAGCCCTGTTCCATGCCGTGTTCCCAGTGAACAC
CTGACTTGTCACACATGTGAGCCTTTGTCTTCCTCCCTGA
TATCTCAGACTCAGTGCTCCCCTGTCAGACACAAATCAGG
GGGAAATGGCTCCCCAGATACCATAAACGTTTTTAATGGA
GACCAGGAACTCACTCTAAAGATTTTCCTGCATTTTCCAG
ACCATTACAAACTCCTATTACCAAGGAGTCACAGTGATTT
TCCCTGGAAAGGCAGACGTATATATTTTACCGGACACACA
ACTCTTTGACACACATTGAAAAAACTACAGTAAAACTCAC
CGTCCCAGATTTATAAATTGGCACTGTCACTCCACCCGAG
CACCCCTACTTTCAGTGGTTCTTTTCCTAGAAAGTCCCAA
AGCCTCCCTCAACCAGCTCTTAGGTGACACTGCTCTGCCC
CACAGCAGCCTCTGTGTCTCACAACTCAGCATTTATCACG
TTGTAATGCAATTGCCTGCCTGCTTCTCTATATCCACACC
CGACATGCAGCAACTCTGGTGTGTCCATGGCTGTACCTCC
AGGGCACATAACACAGGCTCGTTAAATGTTTGCAAAAGAA
TGAATAACGGATGAGACGGCAGGGAGACGAGAACTCAGGC
ACAGTGCAGCTCAACAGCAGAGAAGGAATGGGGCGGAGTA
AAGGGAAAAGAGATACAGCCTGGAAAATGGAGCCACACAC
AAATCGAGAAGAATGACCAAGAGAGGCTCATGCCTCCCTT
TCTGTGCTGGCTTCAAGCAGAACACCAGTCCCCAGTTCTG
ACATGAGGTCTCTAGACCTGTAGCCAGGGAGTTAAACAGG
TGCAACTGGCATTCCAACTCCAAATGACTGGTAGTAACTT
CTGAAACACTGTGTTGAGAAGTATTCCAAGACCATGGCCG
TGTTTATCAGGACGGAATTGTGATCAATTATGGGCAGTTC
TATACACCACTCCTTTTCCTTTCCTTCAGGCAGAACTGTA
TTTACAGCCCACCTACCCACTTTTCTTAAGCATCTCCAGA
AAAGGCAATTCCACAGCGTCCGAAGCCAGGGTCATACAAG
CCACTATTCTGTTCCTTATCCATGGAACAGGGACTGGGCT
GTCTGCGATTCCCTAGAGACACCTGTTCATTCCACCTCTG
AGCTTTTGCTGATTCTATTCCTTTAATCTGGAGTGCATTT
CCCTTTCTATTTTCTGTATGTTCAACTCTTCCTCATTCAT
CTGTTTGTTTAGCTACTCGATGAGCATTCTCTGCACTTTC
TATGTGCCAAACACCATATTAGACTCTAGGGATAAAAAGC
TGACCAAAAGCAAAACAAAAAAAGCTGCTTTTTTGGTTTG
GTTCCTAAACCTTAAACCACTTCCTCCAGGGAGCCTTCTC
TGGTCCTTCCACCCAGAAATGACCACACTTTCCCCTGAGG
CTCAGCATACTAAGGTGCCTCTATTATAGTGGTTCTCAAC
AGAGATGTTGCCCCTCAGGGTACATTTGGTGATGTCTGCA
GACATTTTTGACTTTCATGACTTGGGAGGGGGTGTTACTG
GCATCTAGTGGGTAGAGGGCAGGGATGCTGCTAAACATCT
TACAATGCCCAGGACAGCCTTCTATAGCAAAGAATTAACT
GATCCCAAATGACATTAAGACCCACTCCATTATCATATCA
CCTCCTGTCTGTTGTGCTGAACTGTTAACATTAACAACTT
CCCCTCCCCACACTTCACTTCCTGGATTTTAAAGTTCCTG
GAGAACAGGATCAATGTATTATAATATCTGGAGTTATTCA
TGCAGAGGGTCTAGAAGGTTAACAGAGGGTCTAGAAACTC
ACTGAAGTGATATGCAAAATCTCGTACCCATGTGTAATGT
TCATTTTCCTGGGGAAGAGAGTCTGAGACCAGAAAAGCGA
AGACCTGCTGACCTGGAGCCCAGGACTCTGCCACGGACAG
GCCACGGAGGAAATAGACACACTCTGCCACAGACAGGCCA
CGGAGGAAATAGACACACACTGCCACAGACAGGCCATGGA
GGAAATAGATACACTCTGCCACAGACAGGCCACGGAGGAA
ATAGACACGCTCTGCAACGGACAGGCCATGGAGGAAATAG
ACACACTCTGGGGAGCAGAATCTCCAACCCAGCTGCTCTG
AGGCCCCTAGCAGAGCTTCCACCACACTCCCCCAGTCGCA
CATATCTCTCTTAAAGTTTAGGTCAGGATTTTGTTGTAGT
TGTATTTAACAACCCGTGTTTTATCAGGGGAAGGTACAGA
TAGAAGTGTGGTCTTGGACGGTCACAAGACAGGTAGATCT
TCATATATGTTACCCCTAGACCCAGGGCTTATGTACCACA
AGGAAAGGGTATATGTGCTCCAGCAAGACAATTAAAAACA
ACCCCTAGAACAGGCAAGAATGCTACTGTTGTAAGTGGGA
AAAGCTGTCCATTTACTTATGAACCTAGGAGTCTCTGGAG
GGGCCTCAGCTTTAAGCTGTTACCAATCCTCCACCTCATT
GAAGGAAAGGAGCTGGGGCCTGGATCCACAATGGATGTAT
CCTTGGTTGAGTGGTGATATGATTTAAGAGAGAACATATC
CTGTCCCACCTTCCAGCCACTTTCCCCTGGGAAAAAAGAA
GAGATCTATAAAACCCTCCTGTAGCAGCCTAGATGCAATC
AGTGAAATACATTTGAATTCATAATTGGATTCATATCCTA
TAATTTGTGCAATATAAGTTGGGATTTTGATGGGCACCTC
AATAGGCACGTTGGGTTCTACTCATCACTTAGTGCCTTCG
ATATGACTAAATTATGTAAAGGAAGTTCCTACTTTTAGGA
GGAGGAACTTCTGCTTTAGAATTCCTTGAGAATGTTCTTC
CAAGGGGTGCACTGGGATTGGGATTAACTGCCTCTTGGAA
GCCCTGAAAGTACCACAAAGCTTGTACTCAAGTCTCCCCA
TGTTTCCATGGGATAAACTGAGGCCTGAAACTCAAGGTCA
GCGGCGCGTGTGGCGCAGGCAACACATCTAGTAACCCAGG
TCCCAGCCTCTGCTGCTGCCCTAACCAGCCTCCTTTTCAA
TGGAGATAGAATTTATCAAAGTGAGAGCCAATTTCATTCT
ATCATGTCAGGGACAGGGAAGAGAGATAAAAGGACATTTG
ACTCCCTGCTGTCAGCCAGAGACGCTAATGAATCCTTTGC
TTCCGAAGACGATTATCGGACAGAATAATTCATCGCTAGA
GATTAATTGGACTAATTACGTTGGCTCTCAGAATCCCTGA
ATAATTATTTTCGATGGGGGCGGGTGTCAGTGATAATTGT
GTGATATCTGAGCCTCTTCCCTTGAACGAAAAGCCCACAG
AAAGGGATTCCTGGTTTTGAACAGTGGGCAGGATGTAAAT
ATCATGGATAGCTAAGTTTCAGCTCTGATCAGGTTACGTG
GCACCCGTATTTTGTGTGGAAAACCTTTATTGAGGGAAAT
ATTATCACCCCAGATCATCTTCTTAACTCTTTCATTCAAC
AAATTCTTCAAAACATCCCATTTTCCCCAGGAAGTCCACC
TTGATTCCACGGGAGCAGGGAGACCACATCCCTCCTGGGA
AGATTCACATCCCTCCTGGGAAGAGGTTTACCTGGTCCAC
AAGCACTAACCTGATGCGGTCTCCCCTGCTCCAGTGCCAC
CCTCCCTAACAACCCTCACCCCACCAAGGAGCCCAGGGCC
CAAGGCCTGGCACAGAGGGAGAGCCAGGAAGGACCTGCTC
TCATCAGAACATTTGATGGTACCCCTGCCACCTCTCCCTC
TTTAAATGAAGAGACGACAACCTTGCTGCATGAGTAATAC
AAATGCTGAGTGCACAGCAAAAGAATTTAGTGTTTAAATA
AAACTTCCAACCAAGTTCATCTGACACATGTAATCATCCG
CACTGTCACTTTCATGTTATGTGGCAATTAGAAATCAAAT
GGCTGGGCAGTCATTCCTCTTTAATCACACACAGCGGCAT
CAGGCGTGTTTGGGATGACACTGCTGGAGGTGGTTGGAGG
GAAAACGAGAACCTTTGGTTCCCCATCTTCCCCCACCTGA
GGGAGGGCCTTGGAGAAACTTGCCCGCCCTCAGATGTTCA
TACTCTCCCATCAGTTCCCAGGCCACAAAAGCCGGGCTTC
AGGAAAGGATGGGGTACCATGCTCACTAGTTTTAGGGACC
TTGTTGACTCTGAACCAATATCCAGGATGGGTGGGTGGTA
GCTTTAAAATCAGACAGAACTGGGTTGGTGTCTTGGCTCT
ACCACGAAGTATGTAAACTTAAGTAAGAGTCTTTATGTTC
AAAAGTCTCATTTTTTTTTCCACCTGTAGAACGGAGATAA
TTATGTATATTCTTAGGGCTATTAGGAAGATTAAATTAGA
TAACGTATGCTAAGTGCTAGCACAGTGCCTAGTATCTGGC
AGGCACTCCTATCATCGATGTTATTGTTGTTATTATTATC
ATAAGTGGGAAACCCCATCCATCCTGGTCCCTTCCGGTTA
CGAACCTAGGGGTCTCCAGAGGGACCTCGGCTTTAAGCTC
TTACCAATCCTCCCATTGAAGGAAAGGTGGTGGGAGGCTG
GATACACCATACATGTATCCTTGGTTGAGTAGTGATATGA
TTTAAGAGAGAACATATCCTGTTCCACCTTCCAGCCACTT
CCCCCTGGGGGAAAAAAAAAAAGCAACCTATAAAACACTC
TTATAGCTGCCTACATGCGATCAGTGAAATATATTTGGAT
TCAGTGGTAAAATCCTTAGAGGGAGAGCCACTGGTTAGTC
ACTCCATGTTGTAATTTATATAATACTGTATATATTGGCA
AAGGAGACCTCCCTAAATACCGTATGCTTATAAAGACTTC
TGAAGGGAGAAAGGAAAAAGCATTTAAGATGAAGCTGGCA
AGGAGCTGAAAGGTTTCTGTTAATGGGTAACTGTGGGTAA
CTATGCATAATTGCGAAATACCTTTCACGCCAGGAAGGAG
CTTCTGAATTGAGTGACAAAGCAGCTGCTGCTGGAGGTTT
TTGCAATGGCAGCAAAAGTGAGCCTCCTCCTGTCATCTGT
CCTTCCTGCTGTGGACAGTGGGGGAAGGTGAGTGCAGTCT
GAGGCTGGCAGGAGAGGTAAGCTGCAGGGGTTGGGCTATT
TTCCAGAAAGAAAAGGATAGATTGCTGCCCGGAAGCCAAT
TTAAGGGCTCTTTAGGAGGCAAAGGTGGCAAGATAACTAG
CAAGAGAAAACCTGCCTACAGAAGCCATTGAAATAAGCAA
ATGGGTTGGAGTGGGGGATAGGAGATAGAGGCAAATCAAT
GCAACCTTGCAACAAGATCACAAGATTTTCAGTTCAGCAT
CAAGAAATGTGGTCAGGAAATGTCTGGGCCACATTAGAGA
CAAAGTATCCAGTGCACTTAATAACTGGGCATCCAAATGC
CTAGAGTCAGGGACTTGCTCCCCACCTATGCAAAGTGGGA
TGACAAATCTCTGAATTTCTAAAGAAACCTGTCCTTGAGT
TTAATCAGACTGCTGTCCAAACACCTTGACTAAAGAAATG
GGTGTTTTGATGGGGACCTGGGGAAGGTGTGAGAGGTAAT
TTTAGAGCATGGTACCCTGGGGGAGGGCTGGTCTGGATGG
AATACTGAGGGGGCAGGGATGAAGGCAGCAAGAAGGTAGC
TTGAGGGAAGTGAGTATTGGGGGGGATTGAGAGGAGGAGC
AGATGCAGGGATGGGGGAGGAGTGAAGGTGCTAAAGATGG
GTGCCTTGATTTCTCTGAGGACCAACATGACTCCCTTCCA
TCTGGAAGGACCGGGCAGCTGTCCCTCGGTGCTTATTAGG
TCTACATCTCTTCACAGCCTCTTCTCTGGCTCTGGAGCTT
CAGGTGAGTGTGAAATAAAAGCAGTGAGCTAAGAACATCT
TGTCATGTTGATCTGCAGCTGTCTCAGGTACCCTTTACAG
GGACAGTCTGCAGAAAGCAAGCCAAGACTGTATTCAGGAG
TATTTTAGTTCACAGTGGCCTTAAAGACATGCAGCTGAGG
GCCTTCCCATATATCCATCATTTATCATCACAATTCCAGC
CCAGGGCATTCAGAAGGATGGACGGGGTGCAGAGTGGATA
TGAAGAGCATGAGGCTTGAGTTCTACTTTTTGCTTTGCCA
CTAGCTGGCTATGTTTCCTGGACCTGCTCCTCATTTGTAA
AATGATCTATAAGTCATTTCAAGCCTTGTGGACTTGGTTT
AGAGTCACATACACGCCCTGATTATCACCACAGAAGAAAA
ATGTACTGGCTGCTGGGCCAAGGGGGACCAGCAGGGACTG
TCACTGAAGATTCTGCCACAGGCGGTAATGGATCCCAGAT
AGTCTGGCCTCACATCAGGAAATATCAGGTGTTCAGGGAA
CCAGATACAGAGGAAATGAGCAGAAACACCCAAACATGGG
GTAATGGACACCCTTACAATGATTACAGGCTGTTTCCTAC
AGAGCATCACCTGGGGGAAGGTGTGAGCTCATTAGTCTCA
CAGCCCCAAGGCTGGAAATCCTGCACATCTGTGATGGGGC
TGGTCTGAGTTTCTCTAAACTCAATTAAATTTAGCAAGCA
TTTGAGTGCTTGCTACAGTGTTTCTCAGTCTTTGGTGTAT
AGCCTTTGGCCCAGCCTTGAAAGACTGTGATTCAAAATAA
CCGGGTTTTTTTGTTTTGTTTTTGAGATAGATCTCACTCT
GTTGCCCAGGCTGGAGGTGCAGTGGCATGATCCTGGCTCA
TGAAACCTCTGCCTTCCGAGTAGCTGGGATTACAGGTGCC
CACCACCATGCCAGGCTAATTTTTGTATTTTTTGTAGAGA
TGGAGTTTCACCATGTTGGCCAGGCTGGTCTCGAATTTCT
GACTTCATGTGATCTGCCCACCTCGGCCTCCCTGAAGTGT
TAGGATTACAGGCATGAGCCCCTGCACCCGACCAGAACTG
GGTTTTTTTGTTTTTGTGTTTGTTTTTTTTGAGACGGAGT
CTCGCTCTGTCGCCCAGGCTGGAGTGCAGTGGCGCGATCT
TAGCTCACTGCAACCTCCGCCTCCCAGGTTCACGCCATTT
TCCTTCCTCAGCCTCTCGAGTAGCTGGGACTACAGGTGCC
CGCCACCATGCCTGGCTAATTTTTTGTATTCAGAACTGGG
GTTTTTAAAAGCTGCATCGGCCAGGCACGGTGACTCACGC
CTGTAATCCCAGCACTTTGGGAAGCCGAGGTGAGTGGATC
ACCTGAGGTCAGGAGTTTGAGACCAGCCTGGCCAACACGG
TGAAAACCCATCTCTACAAAAATACAAAAATTAGCCAGGG
GTACTGGTCAGTGGCCGGTTAGGAACCCGGGCCACACAGC
AGGTGAGGGTGCGGGCAAGCATGACTGCCTGAGCCCCACC
TCCTGTCAGATCAGCAGCGGCATCAGATTCTCATAGGAAG
GTGAACCCTATTGTAAACTGCGCATTCTAGGGATCTAAAG
TGCACACTCCTTATGAGAATCTAGTGTCTGATGATCTGAG
GTGGAACAGTTTCATTTCAAAACCATCTCCACCCCATCCC
CCCGACCCCTGTCCGTGGAAAAATTGTATTCCATGAAACT
GGTTCCTGTTGCCAAAAAGGGTGGGGACCGCTGGTATAGA
CCTTCATATGATGTCATGAGAATGGCATTTTACTTCTGTG
GTCTTCATCCCCCAAACACATAACCCCTGTTTAACCATGA
GAAAAATACCAGTTAAACCCACTACAGGACATTCTGCAAA
ATACCTGACCAGTACTCTTCAAAACTGTCAAGGTGATCGA
AAACAAAGAAAGTCTAAGAAACTGTCACAGCCTAGAGGGG
CCTAAGGAAATCTGATGACTGAGAGTAATGTGTTATCCTA
GATGGGATCCTGGAACAGAAAAAGAACATGAGGTAAAAAC
CAAGGAAATCCAAATAAAGTCTGGACTTCAAGTTAATAAT
AATTTATCACTATTTGTTCATTAATTGCAATAAACTTACC
CTAATAATGTAAAATGTTAGCAACAGGGGAAACTGGGGGT
GGGGTCTGTCAACCCTCGGTACTATCCTTGCAACTTTTCT
GTAAATCTAAAACTATTCTAATATTAAAAGTTTAGTAAGA
AATTAAAAATTACATCGATGGTTCCGAGGGACAGCCAGGG
TGATACAAGGTGATACAAGGGTGACAACTGCCCCTTGAAC
ACCATGGACTTGAACTTAGTGGGTCTGCTTATACATTTCT
TTTTTTTTCCAACCTTGCATGTAATGAAAACAAAGTATTC
CCGGGATGTGAAAACTGCCTACACCAAGGTCCAACTTTTC
ATAGCACGTAGGTTCCGCAGAGCTGAATGTGGGTCTTCAC
TATACATGGATTTGGTTATAAGTCAGTGGTCCTGGAACCA
ATCCCTTGCGTATTCCGAGGAGAACTATACTATGTAGTAG
ATGCTAAAGAAAATAAGACAGTGAGTGACGCTGCCCTTAC
CATCAAGGTTCTTAGAGCCTGACCAGGAAGAGTGGGGGAC
TGCTGTCAGACAAATAGAGAAAAAAGCTAAAATAAATAGT
TTCAGCCAGTGAATGCCATCAGAGGCACTGTCACAGAGGT
TCAAAAGAACCTCAGAAGAGGTTCGTGGTTGGGGTAGGGG
TGGTGGACCATGGGGAAAATTTTTTTCTTTTTTTCTTTTT
CTTTTTTTTTTTGAGATGGAGTCTTGCTCTGTCGCCCAAG
CTGGAGTGCAGTGGCGCCATCTTGGTTCATTGCAAACTCC
ACCTCCAGGGTTCAAGCAATTCTTGTGCCTCAGCCTCCCA
GGTAGCTGGGATTACAGGCACGTGCCACCACACCTAGCTA
ATTTTTTTTTTTTTTTTGAGATGGAGTCTCAGTCTGTCAC
CCAGGCTGGAGTGCAGTGGCACAATCTCAGCTCACTGCAA
ACTCCACCTTCCGGGTTCAAGCAATTCTCCTGTCTCAGCC
TCCCAAGTAGCTGGGATTACAGATGTGCACCACCACACCC
AGCTAATTTTTGTATTTTTAGTAGAGATGGGGTTTCACCA
TATTTGCCAGGCCGGTCTCAAACTCCTGACCTCAAGTAAT
CTGCCCCCCTCGGCCCCCCAGTGCTGGGATTACAGGTGTG
AGCCACCGTGCCAGGCCAGAAAAATATTCTTAAAGGATGG
GTAAGATGTTTATAGGTGAAGATGGAGGAAGTAGGTGTTT
CCAGGCTGGAGATATCGCTCAATCCAAGACACAGAGGCCA
GAAAATGTGAGGCTGACTTGGGGGAGAGCAAGAAGTCCAG
CTGGACCAAACATGGAGCAATGTTTCCACATGGCCTCATG
GACTGCTGGCCCTACCAGTGTTCTGCCAAAGCTGGATCCC
ACGGACAAACACGCTGGGGAGATTCTGCATATTTTTAACC
CACTCCTGGGGAGTCACGAACCCCATTAGTATACAAAGTC
TCAGAGACGTCCAAATCAGAAAATCTGTTTAACCTTTCTC
AACCCAGAGTTTCCTAGATTTATCTGACCACAGGGTCTTT
TATTTTTAAGTAATGCCAATTAACAAGTTTCACAGAATTG
CCTCAGGGAAATGCTGGCAGATGGTTTGGGTAGGGAAGAG
AAAGGAGAAGCTAGAAAGGTGAGAAAGTGCAATCACGGAG
ACCTGAAATGCTGGGGTACAAATCAGGACGTTATTCTGTG
GAAGCCACTGAAGGCCTGTTCTGGGGAGTGACATGGTCTC
AGCTGTGCATTAGGAAGGCACCCCCAGAGGAGTGTATGGG
GGTGAACTGGAAGGAGGGAAGTCAGGAAACATTCATGAAG
GAGATGATGGTGTGAATAGGACAATGGCTGGAGAAGAAAG
ACAATGTAACATTTCAGAGGCAGAAGCAACAAGACTCAGT
GAGCCATTGAACCAGGGTGGGGGTCAGGTACAGAGAAGTA
AAGAAGCATGGGTGCAAGAAGAGTGACACTGCGATCACAG
CTGGGGAGACAGGCCAGCCCAGCTGGTCTGCAGTGGAGCC
CTCCCGACCATTCTCCTTTCTCTGTCCCAAAGGCTAGAGC
AGCACCTGCCAAGCCCCCACTGGATGAAGGGTGCAACAAA
ATAAATTTAATTTGAGCAACAAAATAAAAAACATAGTGAT
ATGCTTTGGCTGTTCTGTCCCCTCCAAATCTCATGTTGAA
ATGTGATTCCCAGTGTCGGGGGTAGGAGGGGTCTGAGTCA
TGGGGGCGGATCCCTCATGAATGGCTTAGTGCTGTCCTCA
CTATAATGGGTGAGTTCTCACTCTATTAATTCACCCAAGA
TCTGCTTCTTTAAAGGAGCCTGGAACTTCCTTCCTCTCTC
TCTTGCCATGTGACACACCCACTCCCTGTTCACCTTCTGC
CATGAGTAAAAGCTTCCTGAGGCCTCACCAAAAGCCAAGC
AGATGCTGGTGCCTTGCTTGTACAGCTTGCAGAACCATGA
GCCAAATATGCCTCTTTTCTTTATAAACTGGCCAGGCTCA
GGTATTCCTTTTTAGCAACGCAGAACAGACTAACATACAT
AGTTCCAAATCATAACTCAGAGTATAAGATAAACACTCCT
ATGAGTACATTGTGATATAAATCAATCACTGAATAAATAG
GGGAGAGCAGACAAGTCTCTCATACAAGAGAATTCCGAAT
AATTTATAAGTGTTATCATTTATATAGGAATGACAAACCT
ATGCTCCATGCCCCACATCCCTCTTTGCACCACTCGAAAG
CAAAGCCTCCCTGAGAGAGCACAGAGTGGAGTGGCCGGGA
ACCAGACACCTGTTCAAAACCCCTTTCCAAACCTTTCTAG
CTGGATGACTTCAGGCAAGTTACTCAACCTCTCTGCCTCA
GTTTCCTCAATTGCAGAAGGAGGACAAAAATAATTTCAAC
GTTGTTGGCTTATGAGGACTTAAGACACATGAAGTATCTA
GTGACTGGGGGAAGACAGCAATGTGCAGGAGTTATTAAAT
AGAATAAGTATCTGGTACATAGTAAGGGCACCACAGATTT
CAATAACTGGTTTGTAGGGGTTCAGAAGGGGGATACTGAG
AGGAATGAGGAGGTCTATAGAAACCATGGAGAAGGTTACA
TACAAACAGCTTTCAGCAGAGGGGGTCCTTAGGGGTGCCA
GGAAGTCTGAGATGGAAAAATCAGGACACTGAGTTTCCTT
GCCCTTTAGGGGTGGAAGGAGCTCTGGGCTGCTCATGTTC
ACATGGCTGCCTCACTTTCCCAGATGCACACCAGTAATTA
CAGCACCAGGGTTTCTGGTTCTCCAAGTACTTCCAAGCCC
TTTGGGAGATGAGTTGTAAATGAGACCACTGCCGGTTTTG
TGAAGAGAAAGGTGCTTTGAGGGCCAGCTGGCCTCCCTCT
GCCTTAATTGTGGCCCGCAGGCTCTGGAGGTTGGTTCCCC
GCTGCAGTCAGGCAGGAGGGGGCTTCATTTGGGTAACTCC
TGCACATTGCTGTCTCCCCCCCAGTAACTAGCCCTCACCC
CCAAACTCCCAGCATCCTAACCACCTCCTCCCTTCTGGGC
TCCCCTGACCTTTGTCTCCATGGGAGCCTCCCCTCCCCAG
CATCCTGTGTCCCAGCTGGAAGCAGATGGAGGGGAGGGGC
TGCCAAACCCCTCTCCACCCCGCTGGATGCCGCACAAGCT
CTCTGGTGGGATCCTTCTTCCTTCAAGTTTTTCTCTCTGA
GCTGATACTGTGGAGTTTGGGTTGGGAGGGGGGACAGAAA
GAGGGAGGTGTGTCCTTGAGTTGGAGCTTGTGGGGGAGAT
TCGTTGTGGTGGTGAGTGGGTGGTAAGAAACAATGAATTT
GCAGGGATGAATGGAGCCTGGGACTTTGGAAAGCAGCCTC
TTTTGTTGGAGGCTGGGTGAAGTCAGAAAGCTAAACAAAA
TTGCTGATACAGTTATTCCTTTCTCACTCCTTTCTTCCTT
GCTGAAGGGTGCTGAAGTTACTAGGAAACTTACTATAAGA
GAGGAGTTAAGAGTGCAGGGTTCAAATCCTGGCTGTGACC
TCCAGCAGAGTCCTTGCCTTCTCTCTGCCTCAACACCCTC
ATCTGTAAAATGGGGGCAAGAGCACCTACCTCAAAGAGTT
GTAGTAAAGACTGATCGAACTATTACACATAAAGTGCTTA
GTTCAGTTTCTTGCACACAGTAAGCACTTGAAACACACCA
GCCACTGGAGCGCTATCAGAAGCTTTCAGGAAAGTTCAGA
AAGGCTTGCTTTGGCAGCAGCAGCTTAGGTTGAGAGGCAG
GAGGCCTGGACTTGTGTCCTAGTATTTCCACAAACTCACT
GCCAAGTCAGTTCATAACGTAGCTTCCTCATTTATCTTTT
GGGGATATTAGTATTTGTCCTAATGCCAGGCGCAGTGGCC
CATGCCTATAATCCCAGCACTTTGAGAGGCTGATGCTGGC
GGATCACGAGGTCGGGAAATGAAGACCACAGTGAAACCCT
ATCTCTACTGAAAACACAAAAAACTAGCCGGGCGTGGTGG
CGGGCACCTGTAGTCCCAGCTACTCGGAGAGGATGAGGCA
GGAGAATGGCGTGAACCCGGGAGGTGGAGCTTGCAGTGAG
CCGAGATCGCGCCACTGCACTCCAGCCTGGGTGACAGAGT
GAGACTCCGTCTCAAAAAAAAAACAAAAAAATTTGTCTTA
CCTACTTTATCAGGGTGGTGCGAAAATGAAATCTCATCTG
GCAGGATACATTTCTGAGATGTTTCATTTATGGTGCCTCC
TTCTGTGTAATTCCACTCCCCAGCTCCCATTCTGAGCAGG
TCACTCTTAACTTCGGGGACACTGGACAGGCTAGGAAGCA
GAATGGGCCAGCATGTTTGGTGAAAACTTCAGGCTATTAG
GAAGGTGAGTTTGGCCAGGTACGGTAGGTCATGCCTGTAA
TCTCAGCACTTTGGGAAGCCGAGGTGGGCAAATTGCTTGA
GTTCAGAAGTTTGAGACCAGCCTGGGTGACATGGTGAAAG
CCCATCTCTACCAAAAAATAAAAAGAATTAGCCAGGCATG
GCGGCGCACACCTGTGGTCCCAGCTACTCACCAGGCTGAG
GTGGGAGTGTTGCCCGTGCCTGGGAGGCAAAGGTTGCAGT
GAGCGGAGATTGTGCCACTGCACTTCAGCCTGGGCTGGAG
ACCCCATCTCAAAAATGAAACAAACAAACAAACAAACAAA
AAAGATGGTGAGTTTAGGGGAAGGGAAGAGACTGCTTTTG
AGAAGCAGAGAGTGAGCAAGGCTCTCCTGAACTAGAAATG
AATGAAAAGAGCACCGTGAGTCCCAGGAGCAAGCAGTCAG
ATGCATTCCCACGCCCTGAGGGGAACGGGGTGGGGTAAAT
GGGAGGAAGGGACATTGGGCATAGGCTGCTGGCCTTGGCA
AAGAGGTCGAAGTCCCATGGCACAGAACTGGAGAAGCACT
GAGGAAACCTGCAGGGACCACAACATAGTGGTCCTTTCCT
GTTTTCCAAGCTTTGTCCAGGCCTTCTGGACCTGGGTGTG
ACCCTGGGGTTGGGGGAAAGGACGCCAGCTGCCAGCAATT
CTTTTTCTTTTTTTCTTGAGATGGAGTCTCAATCTGTCAC
CCAGGCTGGAGTGCAGTGGCAGGACCTTGGCTCCTGCAAC
CTCCGCCTCCCAAGTTCAAGCGATTCTTCTGCCTCAGTCT
CCCGAGTAGCTGGGATTATAGGCACATAACACCATACCCA
GATAACGTTTGTATTTTTTTTTTTTTTTCAGACGGAGTCT
TGCTGTGTCGCCCAGGATGGAGTGCAGTGGCGTGATCTCA
GCTCACTGCAAGCTCCAGTTCTCGAGTTCACACCATTCTC
CTGCCTCAGCCTCCCAAGTAGCTGGGACTAGAGGCGCCCG
TCACCACGCCCGGCTAATTTTTTGTATTTTTTTAGTAGAG
ACAGGGTTTCACCATGTTAGCCAGGATGGTCTCAATCTCC
TGACCTCGTGATCTGCCCACCTTGGCCTCCCAAAGTGCTG
GGATTACAGGCTTGAGCCACCGCGCCCGGCCTATGTTTGT
ATTTTTAATAGAGACAGGGTTTCACCATGTTGGCCAGGCT
GGTCTCAAACTCCTGGCCTCAAATGATCCATCAGCCTCGG
TCTCCCAAAGTGCTGAGACTACAGGTATGAGCCACTGTGC
CCAGCGAGACCTCAGTAATTCTGACTTGAAATGTCCTGCC
ACTCAGAGGGTAGGGGCTCAGAAGTAGAATTACATTGGTT
TAAAGACAATCAAGAATGGGATGTTTGTTGCATGGCCAAG
TTTGTGGGCTGTTATTCAGATCTATTACACACAGATTCCA
AAGCTTTAAAAGTATGGAGTGCCAAAAACACAGTATTTGA
CATAATTATTAATTATCTAATTACTTTGGTATAAAAATGT
TTGGCAAGAGGGGAATGGGGAAGGTTCGCCAGGGCCAGAA
AGGGCTTGGGCTGCAGCTTCTGAAAGATTGTGTTCACCTT
TTAGCAGAGCTTGTTGGGTATTGCGGGGAGAATGGTGGAG
GAGCCACTGGGAACCCCAGCCTGGACCACTGGGGTGAAAC
TATTTCCTGCAAGTCAGCTCTCCCCAGCCACTTCCCTCGA
TGTGTGGCCTGCTTTGCCTCCCTGAGGCTCCCTGATTCCT
CCCTCCACTCAAGGTCCCAGCACAAGGAAAGGGGACAGAG
CTGGGCCTGTGCCTAGGAAGCCGACTCTGTGTCCTCCTCA
GCACTTCTGGGCAGCTGCATTTCAGTCTTGGGAAGGAGAA
AGGGAGAGAAAGAGTCCCTGAGCCCTGAAACCTGAGCCCA
GCCTGGCTGAAAGAAATGCAGCTTTCAGGAAGGAGTCAAA
CTTTCTCAGGCTAAAGCTTCCTCTTAAGAGCAGAGGGAGT
GGCTGCTGGGAGGCCAGGTCTCCAGAGTCCCCAGGGCACC
TCCAGGAGGACGTCTCTGCAGGAGGCCAGAGGTCTGTGCC
CCGGTAAGGATTCATCAACACCTTATCTCAGAAAGAGGGG
CTTGAATTATCTCCTTTTGGTAGGCGATAGTGTAGGAAGC
AGAACTGGCCAGCATACTTGGTAAAAACTTCAGGTGAGTT
TAGGGGAAGAGAACACTTTTGAGACACAGAAAGGGGGCAA
GACTCTCTTGAACAAGAAGTGAAAAGAGCTTTAGGTACAG
GGGAAACTGAGGCTTGGGATGGTGATTTGGGAATAAATAA
TTCTACTTATGAATGATGACTTATGAGGCCGGCTACTGGG
CCAATGAAATGTTTGCCATTCTTTTCTTCCCTCTTGAGGC
TCCCCGCCTGCCATTCAGCTTCAGAAAATGTTTCCAGATA
GGCAAACTTCATTGCCTCAGGAGGCCGGGGTTTAGGGTGG
AGTGGAGGGAGAACATGAATTTAGAGAAATGAATTTGGAC
AGAACCGTAGGGGTTGTACACCTCAAATTCCATTGCTTTG
TTTTAAACATCATCCCACTTTCAGGAAAGGTAACTTGGGG
AAGAAGATGGAGGGAAAGATATGATATTTAAATGTGCAAA
TTCCTTTGGGATGAGTAAAATACAAATACCTTACCAAGTG
CCTGGTTCATTTTTTGTTATAAGTTAATGGTAAGTGATAG
TAGTGTTTATGGAGCAGTTCCTTTGAGCAGGCTAAGTGCA
CTGTCTAAAAGTGGGGACTTTTATCTCTCTACCACAGTGA
AGAGGAAGCTGAGGTTACAAGAGGCTGGCCAGCCCTGGCC
TTGTGACAAGAAGTGCCCTGTCACAAAGGAGACGATAAGC
ATGGAGGATCCTGGGGCAGGGGTCTCAGGAGCAGGGGACA
GGTAGCAGTAGGACATTAACGTTGTGGCTTTTATGGTTTT
GTCAAGGAGCAGATTTAGCAATGAAAGATATTGTCAAGCA
TTCACCAAGGAAATGGAGGACATGTTGGTGTGGTCTGGAT
GCTGTTCCCCCTAAATCTCACGGGGAAAGGTTGTCCCCGT
GTCGGAAGCGGGGCCTGATGGGAAGTGCTTGGGTCATGGG
AGTGGATTCCTCATGGCTTGGTGTTGTCCTTGCTATAGTG
AGTGAGTTTTTTTTGTTTGTTTGTTTTGTTTTGTTTTGTT
TCGAGATGGAGTCTCACTCTGTTGCCCAGGCTAGAGTGCA
GTGATGTGATCTCTGCTCACTGCAACCTCCGCCTCCCAGG
TTCAGGCAATTCTCCTGTCTCAGTCTCCCAAGTAGTTGGG
ATTACAGATGTGCACCACCACACCCGGCTAAATTTTTTTG
TGCGTATTTTTAGTAGAGACGGGGTTTCACCATGTTGGCC
AGGCTGATCTCAAACTCCTGGCCTCAAGTGATCTGCCCAC
CTCGGCCTCCGAAAGTGCTGGGATTACAGGTGTGCCACCG
TGCCCAGCCAGCTTTCGTGAGATCTGGTTGTTTAAACTGT
GTGGCACCTACCTCCACAATTCTCTTTTGCTCCCTCTGTC
ACCATGTGACAAGCGTGCTCCTGCTTCACCTTCTGCCATA
AGTAAAAGCTCCCTGAGGCCCCTTTGGAGGCTGAGCAGAT
GCCTTCACCCTGCTTCCTATACAGCCAGTAGAACCATGAG
CTAATTAAACCTCTTTTGTTTATAAATTGTCCAGCCTCTG
GTATTTCTTTACAGCAAGGCAACAACGGCCTAACACACAT
GTTTTGCTGTGGAAGGACTCCAGGAGGGCTCCTGGTACCA
GCAATGACTATCTCTCAGAAGCCCTGGGCTGGACCCTGGA
CAACCCCCCCTCCCCACACACACACTTATTCCAGGAGGAA
CCCAAGAAGGGCACAGAACAGAATCATGGGTAGTGCGGCA
CTGCGGCAGACATCCCCCACCACCCTTCCTCTCTGCTGCA
ACCCCTCTTCCAAAATACTTTTTGATTTTAGACAAGTTTC
CATGGCAACCCAAGTCCCCATCAGCCAGAGGGTTACCATG
GCGACTTAACTTGGCTCTGCGTCCACAGCTAAGGAGGGCC
CTACACCTTAGCTGGCAAGCAAGGCTCAAAAAAAAATCAA
GTGAAGGGAGGACTGAGGCCTTGGCTTGCTGTGGGGCACC
TGGGCACCTGGACACCTGGGCTGGCCACCTGCCAGGCCTG
GCAGCGAGGTCTCAGAGCAGTGGCCAGCCTAGTCCCCAAC
AGGACTGAGAAATGTTGGCTTGGGCTGTCTTAGTCTTTGA
TTCCCACTTCAAGGCACTGACTGGGCCCCACCTTCAGATG
AAGCACCCTCTCCATGACTGAGAGACCTCTTCTAAGAATC
CTTCCCTAACTCCACCTGGCTTCAATAGCTCCTCTTTGAC
ATTCTCTTGGTATTTATAGACTCAGTTTACGAAGTGCTCG
GGCAACTCTTGGGCAATATTCCACATCCTAGGCTCTAGAC
AAGGCTGCTATATCCCTTACAGTGCCCATGGCTACATATT
TTCTGTCCTACACCTGTGCCTTCCCTTGTTAACCATCTGG
GTCTTGAACTCTTCTGCCCTCTCTCCCACATCAGAGTGGG
GGCTCTCTGACGGCAGGGCCTGTTCCTTGCGTTTGAATTT
CTGCACTGAGCCTAGCTGAGGATGCAGAGGGATGGGGAGG
TGAGAATGGCCAGTACTGGGAGTGGCCAATAGTAATGTGC
CTGACCCTCCCAGCTGTGAAAAGGAGAAGAGAGATGTGAG
GTCAATCCTCATTTTTTGGGAGGCTGACAATCTGGTCTGT
AAATAAATGAGGCTGCTACTTCAGCTGTTTCACTGTCTCT
CTATCTCCCATTTTACCACTCTCCAGCTACTATGCCAAGA
GAAGAGAACAGAAATGAAATCTGATAAGTGTGTGCCTCCC
ACGACCATTCCTTATAGACGCATTCTCGCTCTGCTCGTAG
ATGCCGCAGCCCATCTGTGGGGCCTGCCTGCCCACGGGCC
GGAAGTGTTGGACTCAAAAGCAATCCATCAAATGTGGTGG
AGACACATTTGCACTGTGTTCTGAAATACACTTTTAACTT
TTATTGCATTCTCACAGAGCCTAAAACAATAAATTCATTA
AAAAACAGCAAGAGTGTATGATTAAGCTCACTTTTCTTTT
TAGCCTGCAAAAAGAGGTGTGTTCAAAATTAACGGCAGTA
TTTTTTTGTAAAGACCAGAGTCAGGATTTTCTTCGGTACT
GCTTGCTGATTGGCCAGTGGGCAGAGTTCTACATGTGGGC
CTACCATGCACCCCAAGGGCTTCAGTCGTCCCCACTGGCA
TCACCATCAGTCTATGTGCGTCCACGGGGCAGTCGAGCTT
GAGCGTCTGTTAGGCGGTAAGTTCTCAGAGCCCAGTCAGT
TTGGCAGGTTTTTTACAACATGGAAACCAAGCTTGCCTTC
CAGAAGCATCTAAGTCCTGCTCTGACCACAGGGACTTCTT
ATAGGCTTTCTTAGAGCCTCACGTGTATCCCTCTGCAAAG
CCACCTTGTTTCTATGACACCGTGAAAGGCAGCAGAGCCC
AACTGTTAAACACCTGGCATCTTTTTTTTTTTTTTTTTTT
TGAGACGGAGTCTCTCGCTCGTGTCGCCCAGGCTGGAGTG
CAGTGGCCGGATCTCAGCTCACTGCAAGCTCCGCCTCCCG
GGTTCCTGCCTCAGCCTCCTGAGCAGCTGGGACTACAGGC
GCCCGCCACCTCGCCCGGCTAGTTTTTTTTTTGTATTTTT
AGTAGAGACGGGGTTTCACCGTGTTAGCCAGGATGGTCTC
GATCTCCTGACCTCGTGATCCGCCCGTCTCGGCCTCCCAA
AGTGCTGGGATTACAGGCTTGAGCCACCGCGCCCGGCCAC
ACCTGGCATCTTGAGTTCTGCCACTTACTAGCAGTAAGAG
CTTAGATAAAGAACTTAACCTTTCTTTGCCTCAGGTTCCT
GGCCCATAAAATGTGAATGATGATCACAATAACATCTACC
TCATAAAGGGGTTGTTCGGGTTCACTGAACTATTACACAT
AAAGAACCCAGAACAGGGCCTGGCACAAAGAAAATGTTCT
ATTATCCAAAATCTGGGTAAACTGTCTTGACAACCAGTTC
CCAGGGACTTTCTGTGCTTAGAAAGAAGGTCCTTTTAGGC
CAGGGACTTTTCAAATTGCAGGTTGTAACTCATTTGTGGA
TCATGAAATCAATGTAGTGGATTGCAACCAGCAATTGAAA
AAAAATTAGACCACATACAATACAATCAAGAAATCACATA
TACAGAAAAATTAAATATATCGTGCATAGTATTGTTTCAT
AAAACTTTTGACTCAGTACGTGTGTACTGAGTTTGCTGAA
AAATGTATTTCTGACTTGGAGGGTCAAGTAAAAAACGTTT
TAAACACAGTGCTTTAGGCTGTTGTCCGTTAGTAGCGGCC
TCAGTGTGAGTGAGTTCTTGATTCAGTCCGGAGAGAAAGT
AGAGAAGGAAGAAGAGAGAGGAAAGCTTTGGCAGGCTGAA
GAGGAGAGACAGGACACTGCTGATAGAGTGGGAGTGGGAG
AGAGGCCAGGATGCAGAGGATCAGGATGGAAGAGAGAGTC
TTGTATCTCTGACATTTAGCCTAAGCTGGGTGTGCTCCTT
GTGGAGAAATGGAGCCTCTCTTTTAAGAGTTTAACCTCGA
GACAGCCTGACATTACTCACCAGAGACAGAAGTCAGCATC
GGTATTGTGACCAGTGGCATGGTTCCCCACGGGAACTCCC
AGACCAGAGCCCCTTATGGCCAGGGCTACTGACCAGACAG
CTGGGAGATTCCGTGAGAAATGCACACTGCCTAGAGACCC
AGCATGCCCACGGTCTGCATCTCCCAGTGACGTCCACCCA
ACGCTTAGGAGTGCAGGAGTTTTCACATCCATGATCTCAT
TTGGTCCTCCCCACAGCTTTTTGAGATAGAAAGGGTAGAG
CAAATATTATTCTCTATTTAGGAGAGATGAACAAATTGAG
GCCCCAGGAGGTAGAATGACTTGCTCAAGGTCATGCTGTA
GCACTGTTAGCCTCAGGGTGCACAATCTTCCCTGTTGGTC
CAACAAAGTTCCATTTGCCTACTCTAACCTGTATCATCCC
TGCACAGAGGTATGTGTAGGTGGGGTGGGGCAGGAGGCAG
ATATGGAGGGGAGGTGTCGGCTTTGAAGAGGGAGCACCTT
AACATATCTAGAGCTCCTCAGTTCGGCCCATGAAAAGGAC
ATATGAAAAGGGATCAATATCATACAGAGAGATGGGACAC
TGAGATTTAGCACTTGGTATTCTATCCTGGGGAAGATAAT
ACCCTCCCTGAAGGCAGGGATCACTTCTACCCTTCTGCTA
GAACTCCACAGTATCCAGCATGGTCCTGGGCTCAGTAATA
CTGTTTGCCTCAAGAAGTGAAGTAAGTAGGTCCTTTAGAC
ATCACCTTCAGTTCTTATAACTGCGCACACTTGGTGCAGA
AATGACCAGCATCACAACTGCCATAACAGTCAGTGACCTT
TACTAACCTTGCCTCTGAATTTGCAGATAGGATGACTGCT
CTAGTCATCACTATTGGTTCTACCAGCACCAAAACCATTG
CTTATCTCTACCACCATCATTGCTGCCATCATCACCAAAA
CATCACCATCATCTCTACCACCATCAACAAAACATCACCA
GCATCTCTACCAGCATCACCAAGACACCACCAGCATCTCT
ACCACTATCACCAAAACATCACCAGCATCTCCATCACCAT
CACCAAAACATCACCATAATCTCTACAACCAACACCAAAA
CACCACCAGCATCTCCACCACCATCACCAAAACATTACCA
TCATCTCTACCAGCATCACCGAGACACCACTAGCATCTCT
ATCACCATCACCAAAACATCACCATCATCTCTACCACCAT
CATCAAAGAAAGCATCACCACATCATCTCTATCATCATAA
CCAAAACATCACCATCATCACTGCCATCATCAACAAAAAA
TCACTGTTATCTCTATCATCAAACTATCACCATCATCTCT
ACCACCACCACCATCACTGCTGCTGTCATGATTACCACCA
CATCTGCCTGCTCAGGACACTCTAGTTGCTCCTCCATCTT
TCCTGAGCTCAAAATTTATATGAATCTCATGTGCCCTAAG
TACAGCTGAGATGAGCTTACCTTTTTAAAAAGGTATCCTC
ATTAGGAAACTAAAGCATTTTGTTATCAAATTTATTTCCT
TTATGCATAAGGAACTTTTGTATTTAGGCAACATGAAGTA
CTTTAATTTTTAAAAAGCAAACATAAAAAAAAAAAAATCA
ATGCAGAGGATCAGAGATGCTCCTGGGGTTCAGAAGTCTT
ATCCCCTGGTGTCACCAGAAACCTCACTGTGGGCTCAGGG
AACACAGTGCAGCAGGCCCACAAGTCCCTATCTTTTTTCC
CAGGGAATTGCTGGGCAGTTCTTCAACCTCTCCACTTCAG
CTCCCTCCCTGGAGCCTGCAGGAATCTGTTTACTGTCCTC
CAACCCTCACATCTGCACTGACATTTCCCTACTCAGGCCA
CTGTGGTGTCACCTGGATGGCTCTAACAGCTTCTAGTGTC
TTCCAGGAACCCACCACTCTTGCCTCTCTCACTTGCTCTC
CCCACAGCAGCCTAAGACTTTGGAAAAACACAAACCTGAT
GTCATTTCCCCACTTAAAAGCTTTCCTGTTTTTCCACTGG
ATGTAGGGATAAAATTCACAATCCTGACCCTCATCTACAA
GTCCCTGTTTGGCCCAGCCCACCCTCTCACCCTCCCATTT
TCCCAGCCTCATGTTGCACCATTGCCACCTGGGTGGCCTC
CTTCCACTTTCCCCAAATACTTGAGCCTTCTTGGACCTCT
GAACTGACACATAATGTCCCTCTGCCTGGCTGACTCCTGC
TCAGCCTCAGAGCCCTGGCTGAAGGCTCACCTCCTCAGAG
AAGCCCTCCTTGGCCCAGCTTTGCACCCTTTACTTCCCTA
CATAACATGTACCCAATGTGAGTTGAGGATTCTGTGATCA
TTTGCTCCACGCCATTTGTCCCACAAAATTGTAAGTCCAT
GAAGAGAAGGAATAGGTTTATTTTGTTCATTGTTGAAATT
CCTAGACTGGCATATAGTAGATATCCAACAGGTGTTGAGG
ATCCCCATGCCATTTGTTGCTACCCATGCCTGGGATCTTA
ACCACAATGCTACACAGGGTCCCAAAGCTCCATCCTCAGC
TACCTTCCATTCTTTTCCTACCCTAGGTCCAGTCACACTT
AGGCCACGGTCATGCATTTTCCCCAGAAAACCCATCCAAG
GACCTGATTCTGTTTTTCAGCACACTGCCCGTGGCTCTGC
TCAACAGAGGAGTTAGGAAAAGGAAGCAAGGTGCAGGAGT
GACCTCAATGCAGCTAATGAAGATGCTGAGAGGAATGAGG
TGAGGTAAGAAGGTGGAGGGAAGGATCCCAAAGGCCCCCT
TCTGTCCACACAATGGGGCCTGGAAGCGGCAGGCAGGACC
GTTGAAAGCTCAGAAGACTAGGAACCAGTGTCAATTTTAT
ACACGACAGAGGTGGCTCTTGGCAGCCTTCACCCTTCCAT
GCCCCAACCTTCCAAGCAGTGAGGTGGGGGGCTGCATCGA
CCCATGCCCAGCACCACCTCTCTACCCTTAGAGTCTCAGT
CCCCAGAAGGTGCCTTCCACAGTGGCACCCCCACACGAGT
GAGCAGTGCTGAGGCCATGGGGAGGGGCTGGGACACAGGC
AGAGAGACCCCAGGAGGAAAGCCACGGGTGGCAGTGGACA
GGAGTGATGAGCGGGTGGACGGAGCTGGCATCATCCCAGT
CCATGGCACACTGTTCTCTGTGACAAGGCTTTTAAAGTGC
CCATTAGCGAACATCACATTTCATCCTTTAAAAATCACCT
TTTAAGAGGGGTGGAAGCACAGCTCACTCCCATTTGAGTA
CAAAGCCTGCTAAAGCCATCAGAGTAGGGGTGCTGGGAAG
CTGATGGGGGGTGGCAGGAGGCAGGGGGATGGGAGCCTCC
TGGACCTGGGGCTAGAATCCCAAATCCTCCTTGCTGGCCT
GCTCTTTGAGAGGGGGGCTTGGACTTTGGCAGATATGACT
TCACACTCTGCCCACTGCTGTCACCACCTTAACTTTTCTC
AAGGGGAAACCTAAGGCAGTCCCCGGGCCCCAGGAGCCAT
CAGCAGGAGGAAGACATGGGCGCTATGGTCTCAAGTGCCT
CAAGCTGACACAAATGGCCCAGAATTTCCTGGGGCCTACG
GCCACGGCCTGTAATGGGACTCTGACCAGTGAGACTGGCC
CATCAGATGAGTGGTGGGGGCCTCCACCCTGCACCGTCAA
GGGCTGGGCATGTCCCTACACTTGCGGCATCTTCCAGAAG
AGGATCCCTCAGCCACCACCCTCAGCCATAGAAAGCGGCT
CTGGCTGCCCCTCAGGTTTCACTGAGCAGTATGAGTCTCC
ACACATGGAAGGAACTGCGGAGTGACTTTTAAAAGCATAT
TTATGAGGCTTAAAAGCCACAGGGAGGGAGAGGTGAGTTT
GTTACTTGACCCTAAAACCTCAGACAGTTTTAAAAAGTCA
CGGGGCAGGCCGGCAGCAGCTGTTTGCTGAGGTGCTGCTG
TGACAGGCAGCACATCCTCCTCCTCCCCAGGTCCAGTGCC
TAAAATAAGAAGAACCAAGGATCATAGGACAGGAATAGAT
GGCAGGAGGCCTGGATTGGGGTCTCTGATCTGCCACTCAC
CAGCTGGGTGGACTTGGGTAAATTTTGCTTTTGGGCATGT
CGGTTTCCTCATCTGTCAGATGGGGTGGGATGATGACCCC
ACCCAGCTTTGACGTGGTTCCACCTGCTCCTTCCCTCGCT
GTAGGAGACCATCAGCTCCAGAGAACACACCTGCCAGAGT
GGGAACACCACTTAGCCCACGCCTTTGTTTCAAGAACCAG
CTGTATGTGCTCAGTCAGGGTATCCTAACTTTACAGCCTA
AGGAAGGGGATGGCTTAATTAAACTTTAGCGGGGAAATCA
CTGCATCAGGAGTCAGGGGAGCCCCAGGTGATCCTGAGCA
AGTTCCTGTTCTTCTCTGGGCCTCAGTTTCCTCATCTGCA
AAATGAAAGACTTTGTACTTAATCTCGCAGAACTCCTCTA
GCTTTGATGCTGTGATGCTGTGGCTTGCCATAAAATTGGA
GGTGAGGGGATATCCTCAGCCTCAGCTGCACCCACACTCT
CAGGTGAATTCTGACCCAGAGGTGTGTTGAACCTCTCTGG
GAGCCTGGCTTCATGGAGAGGGAGCATGATTACCTTGCCT
CTATTCTTGGCTCTTGTTTTTTGAATTCCGTTGAGAGAAA
CCCTGCCGCAGAACATGGCGGAGGGTGGCTGCCTGCTTGT
TCTGCCATGGAGCCCACACAGAGCCCCATACTTCCCTGCC
TTCCAGAAACCCCAAGTCCTTGAATCTGCAGGCCCTCGAA
ATTGCAGCCCAGGAGGGAGCTGAGAGTGAGGAAAGGCCGC
TCCCACCCAGGAGAAAGGCAGAATATTCAGCAGCCCTGTC
CCACTTGCTCTTTCTCCCCCAGGGTACAGGTGGACAACAT
CTTCCAGGCAGGCAGTAAGCCAAGGATGTGGGCTGCCGCG
GAGACAGGCACAGAGGGAGATGGCCCTGGCTGCCTCCGCC
CATCACTCCTGGCTCTTATTTATCATAAAGGCAAGCTCTT
AAAGTCTAACCTCAGTCCTTCTTGCTCTTCTTGTTACTAT
CATTTTCTCCTGATCTCTCCTCAGTGGATATAAAGGACAG
TTGCTCGACCGCCCTCATAAACCATCCCCCACCCCATCTG
TCTTTTCTTCCAGACTTATGTTTCCTACATAACAGAGCTG
CTTGATGCTTGAGATAATATATGATTTTTTTTTTTTTTTT
TTGTAAGGAGGGAGGCAAGACAAGGTTGGGGGTGGGGAAA
GATTCCCTTTCCAATTATGCCTGGCTCAGGCTGATACTAG
TGTCAGTTTGCATTCCCTGAACATATGGGAGGCAAGAAGC
AAGAGGGAGGCAGAGATGGAGAAGGAGGTGCTGGCTTCCC
AGCCTTCTCCATGGGCAGGTCGGAGGCCCATGTGGCTGAG
GAAGGAGCGATTAGAGTGGTGGGCCGTTTATGAGAATGGT
GGGATTCCGGAGCTCATTTCCTTCCCTCTGGCAACCTGCT
CCCTCTGATCTCAGAGGGACTTACCAATGGGTGAGTGGCC
TTCAGCTGCCCACTCCCTCGGAGCTCCCTGCTCCTTCACT
TCCTTTACATGTGAGTTCAAGGAATCAAAATGGGCACCAG
TCATAGTCAAAAGTGACTGGAAACCAGAAGAGGAAAACTG
CTATCCCAAAATCTTAAGAAGAGCAGTTTGAGGCAGATGG
AATGGCTTTTTTGTTTTTTTAACACTAGCACAGATAATTG
AGAGATGAGAGAGGATGCAACGTAGATGGTAGGAAAACTC
CAAGCCGCAGCAGGTTTACTGTCGGGCTGGGAGTGGGCAG
GGAGGCAGAGGCAATTCAGTCGTCTTAATAATGATTCTCC
AAAAGTGTGTCTGCAGAAAAGGAGCCAGGTGTTCTAAGAA
GCATCCTGGTCTTACCCTCTCTTTGTCTTTCAGCCAAGGG
AGGAGTGAAGGTGATCCAGCTGACCTCAGGAGGTTGGGGT
GGGGGACAGTGCTATCTGTCCACTTGTGGCTCTTGCCCTC
AACCCTCCAGAGACAGACTGAGATGGGAGGAGTAGAGGAG
AGGGCTTTGCAAAGGTTATTCTGCATCTAGCGGCTTCCTG
CATGAGCTAGTGCTTGTGGCCAGTGGGGACAGAAATGGAG
TCCAGGCCTCACTCCACCTCCATGAGCCCTCAGCAAAGGC
AGCTGATTTCTAAGAAAGCTGCTGGACTCCTGACAGTAAG
CTCCAGGAACCGACACTGTTGGAGGCACAATGAGAACACA
CTGTACCCAGGCAAACTCTGCAGAGCTGGCCTCAGAAAAG
AGGCCAGAAGCAGAGAATGCCAAGCATATCTGCGGGAGTG
GCCGAGGCAACAGAGAGGAGCCCAACTGGAGGATTTCCTG
AGCACAGCAAAGAGAGAGAGCTGGGAGAATGGTGGGGCAG
GTTGTGGGGGGGCACTTCAAAGAGAAGAAGGTGGGGAAGG
AAGAAGCCTGGGTGGGAGGATGCTGGTGCTTCTTAATCAA
ATGCAAATTTAAGGCAGACAGCGTGCAAACTGACAGGTCT
AATTTTTGTGTCTGCAATTTGGGCGGTGTTTAGAGACGAA
CCAGCATCCTGGGGAGATGTTTCTTGAGAACAAGCTTGAC
ACACATAGGCAGGACCTGATGAGCAAGTCACCCAGTGACC
CAAGGACACCCAGGCCCAAGGACACAGAAAGGAGAGACGG
GGGCTTTCTAGAGATGGCAGGCCTGGCTGCAGGGGAGAAG
GGTGGACTGGTGGCAGAGGGACAGGCTGAGGGCATACCAC
GGCTCACGAGGAAGGGTCCAAGAAAATAAAGGACTCAGGA
AGAACAGGTTGGGGCTCGTCTCCTCCACTAAAATGGGAGC
TCCCTGATGCAAGACCCATGTTTCCTCCAACCAACCAGTG
GGTTGTTTTGTGCAGTGCTGTGTCTCCTCCATCAAGACAG
GGAGCTCCCAAGGGCAGAGGCCATGACTCCTTCCTCTACA
AACCCACGGAGTGGAGTGGGTAGATAACAATGAAATAGTA
ATATAAAATGATCAGTTTTGGGGTGCTTTTCATTTGCTAG
ACACTGTGCTCAGTGTATTACACACATTATCTCATTTAAT
CTTCATAGCAATCCTACGAGACAGATATTATTTGACCCAT
TTAACAGATGAGGAACCTGAAGCTCAGGGAGGTTAATTGA
CTTGGGACCTCACAGCTAGTTAATACAGAGCTAGGATTTG
ATTTGTTTGTTTGTTTATTTGTTTTGAGACATGGTCTTGC
TCTGTCCCCAGGCTGGAGTGCAGTGACACGATCTCAGCTC
ACTGCAACCTCCACCTTTTGGGCTCAAGCGATTCTCCTGC
CTCAGTTTCCCAAGTAGCTGGGATTATAAGACGAGTGCCA
CCATGCCCAGCTAATTTTTGTATTTTTAGTAGAGACAAGG
TTTCACCATGTTGGCCAGGCTGGTCTCAAACAGAATCAGG
ATTTGAATTCAGGTCTCTCTGACCCCATAGCTTGTGCATT
TGGCCACTATACTCCATGTCTTCCCTCCTAGAACCCAATA
GAGTAATGATGATGACTGCTGCAAACAGCTTGAGTTGAGA
AGCTGGGAACTTTACGATTGTAATCCAAAGATACAATTTC
AACAGGAAACCCAATCTCTATGCAGAGTGTGGGAAAATGG
CAGGAATCCACTCCTTGCCCCAGGCCCAGGTCCAGACTGG
ACTCCTCTGGCTCAGAAGCAGGGCTAGATCCTCTTTGGCA
AATTTTTTCCCATCTCCCGCATGGAACAACCTACCCTGTA
AGGCAAAACCAGGGGACCCTCCCCACAACCCAATATCCTA
GCTCCAACCCCATGCTTGTGGGAAATAATGGATCAGCACC
AAGTCTATCCACCTGTTCTCCCATGAAAGAAGAGAAGGAA
CCAGGATGTCTTGGCCTCATTCCTCTCCAGATGTCCTCCC
AGCTGTGTGAAAACAGGCCACTGAGGCAGATTTTATGCCT
CAGCCCTGGGAGGAAGCATGGAGAAATACCAGAGGGCTTG
TAGGTCAATGGAGAGATCGTGAACAGGATAGGTGGTTTCA
CTGAACCCAGGGTAGAGAGGGAAATGACAAATCCAGGGTA
AAGCTATAGATCAGGCCTGAATCTTCATCCCTGCCCAGAA
ATGAGGACACAGCCAGTTTTCACCTTCATCTCGACAGGAG
CCAGGCCCAGGCTAAGTATTGGAAAGGGGTCACGGGCTCG
AACATAAGGTGCTACCCTTTGATAATCTCCACATCTCGTG
GTCTGTTGACTTTTTCCATATTGTTTCTTCTATTTTCTTT
TTGTCACAGTCTAAACAACCACTGGGCTGACATATAACCT
TAAAACCTTTGCCAAAGGCAACTTCTGGAGAACATTTTCT
TCTCTCTTTGTTATGGGTGGGTCAATCAGAGACAGTTCCC
ATTCCCCTTCCCCCCCCCGGGGGGGGAATTGGCTGATGTC
TTGGACAGAGAAGGCATGAAACCATGGGCATCCCTGTTCC
GCCACATGGACTGGGGGCAGAAGACCTCTTGTCTGTGGTA
CAAGAGGAGAAGAATCAGATGTGTAGAAAAGCAGAGGGAG
CAAGAATGCCGAGCACGTGAAGAGGCACAGAAAACTTTGT
TCCTTTCCCCTGGAAACATGGCTGGTTCATGAGCTCTAGC
CCTATGAGACAGCTGTCTGTCCTTTAATAAACTCCCCCTT
TTGTTTAAGCTGGCTCCATGGGGCTTGTAAATGCACAACC
AAGAGTCTAAGCTAAAGTATCAGGGCTGAACTGAAACAAA
GTCAGTGACTGGAGCCATTCTGTGAATGAAGCCTATTGTG
ACCACTAGTCGCCCCTAGGGTCTGCAGAGCCATGGCAGTT
AGGATGAAGAAGGACAGGGTGTCCGCAGGCCTGCAGGAGA
AGTGGAAATGGAACTAGCTTTACTGATCATCTATGGTATG
CCAGGTGCTCTATGCTCACTCTTCTAGATAATCCATATAA
TTACCCCCCTGCTGTGGGTACAAGCCCCATTCTTCAGATG
AGGAATAAGTGCAAAGAGGGCTATGGACAGCCAGCCGGTA
AGCAATGGAATTGAGCTGCACCTTCAAACGCATGACTCCA
AAGCTGGTGCTCCTTCTATCGCCCCAGGCAGTCAGGGACT
CAGAGACACATAGGGCTCCAGGCCAAGGCCAGACATCAGA
GTCTTGGTGCACACCTGTCCCCTGTAGCAGACATACTGGT
CCTTTGGGACCTAAAGGATGGGTGTGCAGAGTGCAGAATT
AAACACAGATGGTGGTAAAAGTGCATTAGCCATAGATCCT
ATAAGCTGTCCTCAGCCTGTGGCAGGTACCCAAGCGGGTC
CAAGGATGATCTAGGCTCAGTTCCCTGGGCCACTAAACTC
TTATAGGAAACCTCAGAGTGGGGCCACCCTCTTTAGAATA
AAAGATCTGGGCTGCTGCCCAACAGGGCTTACTATGCCTG
TGGGATGCAAGAATGCCAGTGCTCTCCACTGGTGAGCCTT
ATGGCATAGTGGCTAAAGAGGCAGGTCACTGGAGCCAGAC
TGCCTGGAGGTCATACCCAGACTCCACTTCCTGGCTGTGT
GACCTTGGGGAAATTACTTAACCTCTCAGTTTCTTCATTG
CTAAAAAGGGGATAAGCGTAGTACCTACTCCACTAGGTTG
TTGTGATGATTAAATGAATGAATACATGTAAAGTGCTTAG
AACAGTGTCTGGTGCATAACATGTAATAAATTATAGATAT
TATGATGAGTCCTTAAATCTTCCATGAAGAAGCTAACTTC
TCCGCTAGATGCAGCACTCTGGGAAATCTGGTGTAGAAAT
CAGGGGCTACAGGCTGAGGGTAAACGGAGGGGAGAGTAGA
AGGAAAGCCATTCCCTGAAATGCTGATGGGGCTGACATCT
GCAGAACCAGCCACGTGCCAGCCTCTGCACCAGCCCTTTC
CCATGCAGCATCTCATCCAGCCTCCCAGATCTGGGAGCTG
GGGAGTCTAATCCCTATTTTACCAGGCAGTTAAGTGGCTT
ATTCAAGATCAACAGTTAGCGAGTGACAGAGCCAGCATTC
CCAGTCAAAAAGAGGCAGATGAACAGCTTATTTCAGGCCC
CCACTCTTCTAGACTATTCTAGTTATCCTCATCCCAGCCA
CTTTGGCCCTATTCCTTCCTGTACATCTGAGGAGGCTCTT
CTTGAAGTTCCAGGGCTTTGCTCTGTCCAGCACTAGCCGT
CATACTGCATCCTAACCGCCCCTCTGTGGGTCTACTTCCT
ACACTAGACAGTGAGAGGCTTGGGAGGAAGGGTACTTGGC
AGATAGCTGACTCTCGAGGAATGCTAAGGAGGGCAGGAGA
GAACCGATTCCTATGGGCCTGGGCTCTCAGGACCATTGCT
AGACTGATGTAGTGCAAGGGTTCTAGAACATTGAGAGGGC
AGGGGGAGCAGTGAGTTGCTACTTGTGCAAGAGGCAGTAG
AGCATAGTGGTTGAATGACGAGCCTGAATCAAGCCTTGTT
TGAAGCTTAGCTTGACCATGAACTTGCCACATTCCTTTGG
GGTAAGTTGCTTAGCCTCCTTTAGACTCCCCTAAGTTTCT
TTGTACCTAAATCTTATATAACAGTGGGGTTACAAGTCAA
TAAGCATGCATCAATAAGGCCATATTTGTTGCTAAAAAAT
ACGAAACACTTCCTTACAGTAGTCAAATAAGTGCTTTTTT
GAGCCCTCATGTGCTCCCCCTGCCACCCTGGCCACCTGAG
CCCTTCCTCTGGGACCTCCACAATCCAGGAACCACAGTTA
ACAGGGGCGTCCCAGGACTCCTCCAGCTCTGAAGCCTGTG
AGGGTTGTCAAATATTTTGCATATGATCCTTGATTAATAT
CTCAGTGTGAGGATAAAATGGTTTTACACAAAGTGCTAGC
ACAGCTGGCAAACAGTGAGTGCTCAATAAACGTTTGTCCT
TATTGTTGCTGATTTCCGGTGACTCAGACATGTCTGTGAG
TATTAAATGGTCCCGCACGGGTCCTCAGGATGAGGATGCC
TGACCTATCTGCAGAGTGCATGGCTTCGATTAGAGTCTCA
GGGGCTAAGTGTTCCCTTCCAAGGAGCCCAGACCTGCAGC
AGGCCCTCAGTGGTCCCAAAGCTACAGGCTGGGCTGGGAA
AGTCCTGGGGTGCCAAGTAGGGAGGCCTGATGCTGGTGCT
CCTAGGAGCCCAGTGGGTCCCTTGATGGTGGCAGCAGGAG
CAGCAACAGCCTGTCCATGCTGCCTGCCGAGCAGCAAGCA
AACCCCACTGGGCAGGCAGAGTGTCAGGCAGCACAGAGTC
TCAGCCCCGCCACTGCAGCTGAGGAAGGCCACTCGCATGT
CTGCTGTGGCAGTGGGAGCAGCAGCAGCACTGGCCTGCCT
GCCCCCTGCCCCAGACAGGCTCTGCTGCCTTCCCTGATGT
TGGGACTCTCTTTCCCGGGTGCTGCAGTCATGGGCAGGAT
GACAGGGAGGCCGTGCTGTAAATGCTCCACCCCTGGACAT
CACATCACCATCAAGGCCCTGTGGAAGCATGAAGACAGTA
GGGCACTACCTACACCAATGGCAACCCGTGAACTCTAGGA
CGATAGCTCCTAGGGACACCGGGACTCCATGGCAAAATCA
GATCCTCTATGGCAAAACATTCTCACTCCTACAGCAATGG
AATCCCATGGCAACAATGCCCAGGGCAGGGCAACTGGAAC
AGCCGGTGGCATCTTAAAGGAACAGAGAAAGATGAAGGCT
TGAGTTTAGGAGAAGGGAAACCCTCACTCCCCACAGGCTC
TCCTACCTCAGCGCAGCCGGCTGTCTTCACTCTCTGAAGG
ACCATCTGCTCGGAGGGCTCCAAGCCAGCTAGTTCCCATC
TAGTTCTCCTACCTTCAAACAAACAAAGCTGGATAACTGG
AATGTCTTCTCCCATTGTGCCAAATGTCTTGGATTCCTTT
ATTTATTTTATTTATTATTCATTTGTTTTTAGAGACAGAG
TCTTGCTCTGTCACGCAGGCTGGAGTGCAGTGGCCCAATC
ATAGCTCACTGCAGTTTCAACTTCCTAGGCTCAAGTGATC
CTCCTACCTCAGCCTCCCAAGTAGCTAGGGCTACAGGCAC
ATGCCACCATGCCCAGATAATTTTAAAAAACCCTTTTGTA
AGGATGTAGTCTCGCTTTGTTGCCCAAGCTGGTCTTGAAT
TCCTGGGCTCAAGCAATTCTACGACCTTGGCCTCCCAAAG
TGCTGGGATTACAGGTGTTAGCCACTGCACTCAGCCTCTG
ATTCCTATAAATATTCCTTTAAAACTCCTTTAAATTCCTC
CCCAACTTCCAGCTCCTTCAGGAATGTTTCTTGGATCGAA
CAAGAAAGCTAGAGTCAGTACGTGGCACCACACCACTTAT
GCCTGCCGCTGAATAGTGTGCAATTGAAAAGCTCCCGTCT
AGTCCCAAACTGGTTTAATGTCTTGGTTCTGCTATATGTA
GTCTGGTTCAAGCTTTGTTGTGGGTTGTGGGACTGTTTTC
GGCAGGGCACTTCCCAGGGCTGGGGCAGTGGAGGAACAAT
TCCTGGTCAGGGCAGAGCACTGTACCTCACTCAGCAGGGA
CTAATCAATTCCCAGGGCATGACAACTGGAACAGCCTGGT
GGCATACCAAAGGAACAGAGGAAGATGAAGACTTGAGTTT
AGGCTAAGAGTTAGGATAAGGGGTGCCCCTACCCTCTCAG
AGGGCCAACTTCTGGGCATGGAGGCTGGAGGAGTCCTCTC
CCTCCATCCATCCCATGTGGGCACTGCATAGGCTGCAAGA
GTAATCCTTCCTGGAGCAGAGAGGCTCTGGCTGGCTGATC
TCATCGATCAGCAACATCTCCAAGGACCAATGGGCACAGG
ACTCTTTTGGGGATCCTTTGGGGACGAACTTTTATTGGTC
TCTTCCACTCAAATGTCTGCTCAGAGCCTACAGTTGAGTC
CCAGCGCACTCCATGTCGCATCAGCCATGATCCCACTCCA
ACCTGTTTTTCTGATCTCATCTCTGCTTTCACCACCTTTT
CCACCTCTCTAAGCTAGACAGGACTCTTCACTATCTGCCA
TCAAGCCCACATTTCCTTCTCCCTTCCTTTTCCAGCTTTT
CTTGCCTCTACTGCCAGAATCTCACCCTTCTATCAAAACT
CACATCACTTCTGTAGCATGTCCCCCTCCCCACCCATCTC
ACATGTGCCCCCACACACCCTATGCACCGATGCCACTTCC
AGGTGGCCGAGTCCTCAGTCACCCTTTCTGGCTTCTTCAC
AGCATGCTGCACTCTGCCTTGTACTGGAATGAGCCTGGAC
ACTTCTATCTCCTCATCCAGCCTTTCAGGACCTAGCAAGC
AGGGCCCAGAACTTCAGTCTCAGGAAGCATAGTGCTCTGC
CGACACTAACTGCTTGACAAGTTGCTCCTGAATTAAATGG
AAACAAACTCAATGTCTGAGGGAGTCTTGAGGCTCCTGGA
GGCAGGTTATCATCGGGGTTAAGTTTAAATCCTAACTCTT
TTGTTCACTTGCTTTACTGGCTTTGGGCAGATTACCTGTA
TTCACACACGGTCTTGATCTATCACCCAGGCTGGAGTGCA
GTGGCATGATCTCAGATCACTGCACCCTCCACCTCCCGGG
CTCAAGTGATCCTTCCACCTCAGTCTCCCAAGTAGCTGGG
ACTACAGGTGTGAGCCACCAATCCTGGCTAATTTTTTGTA
CTTTTAGTAGAGACAGGGTTTTGCAATGTTGCCCAGGCTG
GTCTCAAACTCCTGAGCTCAAGTGATCGACCTGCCTCGGC
CTCCCAAAGTGCTGGGATTACAGGTGTGAACCACTGTGCC
TGGCCAGATTACCTGTATTTCAGTGCCTCAGTTTCCTCAC
TTGTAAGTGCCAGGATCATAGAATTATTGTGAGTATTAAG
TGATGGGCCAGGAGAAAGCCCAGCCAGGTGCTGTGGGTCC
CCGGCAAGGAACTGCTCTGAGATGCAGACAGCGGGGTCCA
GGTGGAGAGCTGGACTCCACTGGGTCCGTAAATCAGGGTG
AACAGGTCAGGCATCTCCTATCAGGTCTTGTTCCAAAAGA
AGACAAACGGAAGAAAAATGGAAGGAGGAGGCAAAAGGAG
AAAAGACGAATAGAGCATAGATAGGCGTCTGACCCCAAAT
AAAATAAAGGGGATCCTGGGAAAGGCAGGCCAGTTTCATC
TGTAAGCATCCAGAGAGCAAATTCAGACCCATGGGTAGAA
ATTCTCAGAAGACAGAATCAAAGCTCAACAGAAGAAATAT
CTTTCTTTTTTTTTTTTTTTTTTTTTTTTTTTTTTTTTGA
GGCGGAGTCTCGCTCTGCCACCCGGGCTGGAGTGCAGTGG
CCAGATCTCAGCTCACTGCAAGCTCCGCCTCCCAGGTTCC
CGCCATTCTCCTGCCTCAGCCTCCCGAGTAGCTGGGACTA
CAGGCGCCCGCCACGTCGCCCGGCTAGTTTTTTGTATTTT
TTAGTAGAGACGGGGTTTCACCGTGTTCGCCAGGATGGTC
TCGATCTCCTGACCTCGTGATCCGCCCGTCTCGGCCTCCC
AAAGTGCTGGGATTACAGGCTTGAGCCACCGCGCCCGGCC
AGAAGAAATATCTTTCTAATAATGAGTGCTTTCCTGGAAA
ATAAGATAGTGAGCCCTCTGTCACTAGGAGAGTATAAACA
GAACACCCACCTGCCTACGATGCTATAGAGGGATTAATTT
TGGCTTAAGGAACAAGAACAATGCCTTTCACTTACCAAGT
GACTGATACATGTTATTGGTAACTATTAGATTATTGATTC
TCTTGATTCTTGAGCTTTTCTTTTCCCCCCTGGGATAGTC
AGATCCCAGGAGCTCCTAGGAAGCAGCCTCAGTCTGGGGA
CGTTGAAATCCTACACCCCATGACAGTTTAGGGACCCTGC
AGAGAGAAAGCAGGGCCTGCTGGGTGGCTGCCAGCTTCCC
CAAAAGGGAAGGGCCTGGTTAGTGGGTCACCAAGGGCAAA
GGGAGCCTGTGTCCTCAGAGTCTGAGGAGTAACCAGCACT
TACAGTGCTTTTCTGGGAAAGAAGCCAAGGAGTCCGAACC
CCAATGGGCTCTGCCTAGGGGTCTGTTTGGGGGAAGCTGT
TCCACCAGGGTCATATTTCAGACTCTTTTAAACCTGCCCA
GCTGTTACATATACATGCACACAAATGTTCCTTTAGTATG
TGCATATGTGCTGCAAGCCGGTGAGTTTGTGTTTATATGC
GCTGATCCATGTGAACACATACCATTCACTGCACACTTAG
TCTTCACACCCTGACACCGCCATGTGCCACACAACCTATT
AACCCAATACCTCTCGTCACACTTGCCTAAGTCTTGCTTT
CTCAACATTCGCTATCTTCCTGCTCAGCCCAAGGTCGTAG
TTTACAAGCCCAGCTCTCCATGGAAACACCTAGAGCTTAT
AACATTCAACCTTCCAGACCAGACCACATCCAACAGCAAC
ACCCCAACTGGATAACCTTGATGACAACTCTGGGATTCCA
CGAGGACCAACACTGGGAGCACACACAGCATACTGGGGCT
TGGGGCTGCCCTTGTCCCTGCTTTCCACGCCTCTAACTGG
CAGGAGAAAGCACCCTGAGAACCCCATAGTGAGAGCTGCC
TCCCAGAAATTAGAGGACACTGCAGAGAAACCACCCACTC
CAGTGGCCGTGAAATGTATCATTGAGATGTCTAAAATAGA
TTCCAGGATGGCTCAGGCCAAGGCCCAGACCCTGCCGAGT
CCTGGTTGCCTTGCTGAGGTTTGGCTGGAGCTGGAGAAGT
GTGTGTCAAACACGCAACATACAACAGTGCTGGCAGGGAG
AGCTTGGGGCCTGCTGGAGCCAACGCTCTTAGGGGGTGAA
CCTGGAGATGGGCTGCTCTCCATGCCCTCCCATCCCTACC
TCAGCACCAGAATGGGCTTGAGCAGTCTGGAAACTCCCAG
TGGGTCCTCATTCTCTCCAGTGGGAGCTTCCCACCCATGC
AATACACCCCTCCACATTCCAGAGGCATCAAGTCTGAGGG
AAAAAAAAGGTGCTTATACAAGGTGAAAAGCACCATGGTG
AAAAGCGGGTCGCCCTGCTTATCCCAGGCACACCCTCCTG
CACCCACACTGGACAGCCATGCCAGACACACCTTTAGTGC
GACTCTGCTCCTCCCTCAGCCTCCCGATGGGAGATAAAAA
CAGTTCCGGGGGCATCTTCCCAGTCTGCCCCCTTATCTCT
GGGGGTCAGAAGGAAGCAAAGACCTGTGTTCACTGAACGA
GGTGGAGCTGAACCCTGAAGGCACTGGTGTCCTGCTTCCT
TCGGGAGGCCTAATCTCCAGAAGCAGCAGTGTGGGGGAAG
GTGTGGGAGGTGATGTCTGCCTCCTACAGGAGGGAACCTG
CCTACGCAGGGCCAGTGAGCTGGGCCTGGCCGCCGCTGCC
TCCCCACCCGGCCCTTCCTGTGCATGACAGAAAAGGCCGC
AGGCTCCGGGACATCAAACGCATCTGGGTAATCCAAACAG
GGTGTGGGGGGAGGTCAGCCAGCGCAAATGAGAAACATGT
GGCATCCATTTCCCCTCGTTGACTGGCTCAGGCTCTCCAG
GCAGAGGGAGAAGGCTTTTGGGCTTTAGGGAGGAAAGCTT
CCTGGTTGGACCAGGAGAAAGACCAGCCAGGTGCTGTGGG
TCCCCGGCAGGGAGCCGCTCTGAGATGCAGACAGTGGGGT
CCAGGTGGAGAGCTGGACTCCACTGGGCCCATGAGTCAGA
GTGAACAGGTCAGGCATCTCCTATCAGGTCTTGTTCCAAA
AGAAGACAAACAGAAGAAAAATGGAAGGAGGAGGCAAAAG
GAGAAAAGACGAATAGAGCATAGATAGGCGTCTGACCCCA
AATAAAATAAAGGGGATCCTGGGAAAGGCAGGCCAGTTTC
ATCTGTAAGCATCCAGAGAGCAAATTCAGACCCATGGGTA
GAAATTCTCAGAAGACAGAATCAAAGCTCAACAGAAGAAA
TATCTTTCTAATAATGAGTGCTTTCCTGGAAAATAAGGTA
GTGAGCCCTCTGTCACTAGGAGAGTGTAAACAGAACACCC
ACCTGCCTATGACGCTATAGTGGGATTAATTTTGGCTTGA
GGTAGGTGGCTCAACTAGACAATTTCCATTCTAGGGTTCT
ATGAAATCTCAGGGAAGGGTGAGGGAGGTGGAGCGCTCTG
CAGAGAGAAAGGGACTTGGCTATCCGGGAAGACATTGCAG
TGTGCTGCAGAGGTGGCTGAGCTGCAGTTATGGACCCTGA
GGGCTCTGCTCAGCCTGCTCAACACAACACTGGTTCTCCC
TTGTACCACGTGGAGCAGTCTGCACCTTCACCCTCAGGGT
CAGAGGCTGTGAGGTGTGGTATATGTGTGTGGAAGGATAG
CTGCAGAGAAAGGCAAGACTGGAGGTCAGCAGAAGAGGAA
GGATCTGGTGTCGGCAGCTTGTGATGGGGGCGGGTGGTAG
GGGATGGGCAGTTGTAGCCACAGTATCAAATTGGGCAGAG
AGAGTGGGAAGGGGTAAAACAAGAAGAAAGTGTCAGGAAA
CATCCCAAGACTCCAGGTGACTTGGTCCTGCTACCAATTC
AATCTAGGTCTAGAAGGGACCTGTGGCTTGGGGTTACAGC
CATCAGTGATGGATGGTAAAGGGTATCTCCTTCAGTTGGT
TTAAGTTTCAGAGAGCCAGAGTAGCTCTGGGCACTTCTCC
TCCATCTGTACCTTCTCCCCAGAGTAGAGGAACTGCCTCG
AGGACCTACTTATTCAACCATGCATTCCTCTCAGAGGCAG
AGCCATGGGCTGTGAGTCAAAGCCAACAGCTTCGACTGCA
GCAATCAGAACAAGGCAATGCCCAAAGGAGAGGAACATGA
CCTAGGTGGGGGCCCAAGCCTAGTCTTGGAAGAAAACTTT
CTGGATACGGTAAGAAAATAAATATTCTCGGTGCTAACCT
GGAGGAAGGCAGGAGGTCTCACAGCTCCAAGGTTCTGTGC
CAGTGCCTTCTCCACACACATACACACACACCTGCAGGTT
GCTGCACCTTGCCACAGCCCTTCCTCCTGCCTGTGATTCC
ACAAGCATCCTCCATCACTACTGGTGCTGCCCAGGGGAAG
GGCAGAAGTGAGCTTTGTCCTCACTCTCCTGCTAGGCCTC
AGGGAATCTGAGGGTGCTGGCTAAATTTCCACATATCACC
TATCTGTTCTGGGTGGCAGTTCTTTGGAGAATTCTTTACC
CACCCCAGCCTCACAATGCACTGAATAAAAAGGAAAATGA
AGTATTTGTGAACACATTTCTTTCCCCTGCTATTCAAAGT
ATCCCAGAGCACATTCTCTGGAGTGACCCCCTTGCACCAC
CCCTCCCTGCAAAAAATTCACATCAACTGGCTTAGAAATT
AATAGCTTCCTGCCTTTCTTCCTCATTTCTACTTGGCCTG
CACTTCTGAGGGCCTAACTGTTGTCATGACAACCCCTTGT
GTGGGTCCAGACCCCTTCAAGAGGAAGAGGGACTAGGAAG
TCCAGGTTCCTGGGTTCTTTTACGCCCTGACCTTGGGCAG
TCTTAGCTGTCTCACTTTGCCCCCTTTTCCTGGAGGACAG
AAGGAGGGAACATGAACACCTGGGGTGTCAAAAGACTGGT
TTTGCTTTGAGATCCTCAGGCCCAGGGATGATGAGGTAGG
AAGATTTGGGGTGTCACTATAGTACAGACAGTCCCCGACT
TGTGATTGTTTGGCTTCTAATTTTTTGGCATTATGATCAC
ATGAAAGTAACACATTTGGTAGAAACTATACTTCTAGTAT
CCATACAACCGTTCTATTTTTCACTTTTAGTATAGTATTC
AATAAATTCCATGAAATATGCAGCTTTATTATGAAATAGG
CTTTACATTAGATGATTTGGCTTAACTGTAGGCTGATATA
AGTGTTCTGAGCACATTTAAGGTAGGCTAGGCTGAGCTAT
GACGTTCGGTACATGAGGTGTATTCAATGCATTTTTGACT
TAGAATAGTTTCAACTTACAACAGGCTTAATGGGACATAA
CCCCATGATAAATTGAGGTGCATCTGTATTTTATTGCTTT
GTATTAATACAGGCTCTCTTCAAGCCACTTGGGACATTTT
CCAGGTCTCATCACCTTGATCTACACCCCCTTCCCATCCC
TATGGGGTAAGGATGAGCCATGGGAGGGTCTCTTCCACTC
ACAAATGAGGAAACTGAGTCCCAGAGGGGGTCACAGAGCT
TAGGACTTCTACACAGAGAACTCAGGAATGCAGCCTCCAG
CTTAGCCCCCAGACCCAGGCCAAGGGCCTGGTGGCCGTTC
TTATGGAGCCAAATTGCCTGATGTGAGTATCAGGCCAGGG
TCCAGAGGCATCTGATTCCTGGAATTAGCCCATTTGCCCT
TGGTACTCACCCCTCAGTCTTCCAATTTTCTAGGGTTCCC
CAGTGGGGCCCTAGTTATTTGGCAGCTTCCAAGGTTAGAG
AAGGGACAGGGAGCCTGCCTAGACCATCTGGGACCCTGGC
TGATTTCTGGGAAGGGGATGATCAGGTTTCAGTCCTTCCC
TTTTATTACTGAAAGGCTCTGGCTTGAAGCTGCCTCACTC
CTACCCCCTCTCTCCGCCTCAGAAATTGATTCTTGGCAGC
CTCTTGGATCTAGGATGGTACTAGGGAGTGAACATAACTG
GACACTGAGCTCCACTGAGGTGGGGACAAATGCCCAGTGT
CTTCAATCACAATCCTGAAATATCAAGGCACCATTCTTCT
CCCCAGAGGCCACCCTGCTCTACACTGAGGGCCTGCCTGA
TACCTGACCACCACCTTCATGGGCTCTGGAAGATGGATTC
CGTCTGTAGTTTCTCTCCCTCTACCCCTCCCCCAGGCAGT
CTGCCCTCCACCCTTCACACAAGGAAAAGCTTAGTTTGGA
GGTCACCAGCTCCCCTCCTTTCCTCCCCACCACCGTTTGA
CACCAGGCTCTGCCTTGCTACAGTCTGAACCAATTCCCCA
ATCCCAAACTTTGGGTCCTCTCAGCTGGAGACTGGCAGGT
TTGGAAGTTTCCACCCTTCTCTCCCCATCCCAGAGAGCTA
AGCCCCTCAGCCCTCTGTGGGGTCAACGAGGCAGCTCTGG
TGGCCCACACCCAGTAGACACAGCCTTGGGCAGGTCCCTC
TGCCTGCTGACTCTTCCTCTCTCAATCAGGTCTCCCAGGA
GCTCTCCAGGAGCTTCCTCTCTCAATTAGGACTCAGGAGA
TCAATGCAGAATCTCCCTTCCACCATGAACTCATAGATGA
CTTTAAGGCCCTCAATGCTTTTGACTCTGCACTTCCCCAA
CTAGGAAGTGGAGGTGTTCTCTCCTGACTTCCAAGGTTGC
TGAAAGGCTCCTGTGTCAGTGTGCTTTGAGAAGTGGCCAC
TGCTGAGCAGAAATAAGGGACCAAAGCTCAGCTTCTCCTC
CTCTCCTGCCCTCCCCCGCCTGCTGTCCTCCCCACTCTTG
CCCCTCCTCCCACCTCCCTAGCCAGCTCAGGGCTGTTTGG
CTCCTCTTGAGGAGCAACTAAGAGGGCTTCAGTGGGCAGT
CAGCTTCTGGGACAGTGTGATGGCTTCCAGGTCTGGGGAG
GACACAGACCAGCTAAGTCAGGCCCGACAAGTAAAGCCTT
GACCTTGAAAAGGGTTCTGTGCCTTCTGCTATTCTGTGCC
CTGACACTCCCTTGCCCTCCCTGGCCAAGTCCCTCTCTCA
GTCTGACACACACACACACACACACACACACACACACACG
GTCCCTTCCTCTCTCATCCTGCTTTCAGTCCCTCAGCAGG
GCTCTCTACCGCATGGGCCAGTTGCATTTTGCCCATATCC
CTCCTTGGTGCCTGCCATGGTGCCTGCCAAAAATGTACTA
AATTTTTCCCTTATTGTCTCTCTTGCCCCATTCCCTGGGG
TAGGGCCTTTGACAGCCTTAGCCCCACACTGAGGACCGGG
TGGCACACTCCCTTTGCAGAGTGAGGCTGCCTGGTCAGCT
TCTGCACCCACCCAGCCATCCCCACCTTCAGGAGGGGCTC
CCAGGGGAAAAGGCTGTTCTTCTTTTGCCCTTGTCCAGTC
TCCTGATTGTCCCTGCAAAGCCCATTTGCGGCCTTCTGCG
TGAGGATCGGTTCTCCAAGGTCCAAATCCTTGCCGCTGTT
AGAGGACTCATCCTTGCCCACACAGGAGTCGAGGGTCCCT
AGGAAGACTGCAGCAGGCCAAATCGGTCTCCTCCAGCTTC
GCATTCTCCAGGGTCTCCGGGCGAGCTCTTACATCTTTCC
CACCCGCCCAGCCCGTCACTCGGCCCCGCCCTTCACACGC
GCATGGGCACGCCCCTTCCCAGCCCCCAGCGGGCGGGCAG
CCTGCCGGGTACCCAGGAAGCTCGGGTCCCTCGGCGCCAG
AGGACCCACATCCCAGCCACCGCAACAAGTCCGCGCAGCC
AAAGCAGCTCGCCTGGGCTCCAGGCCTCGCCGTCCTTGTT
CCGTGGCCCCAACAGGACCCGTGCCAGTTCCCGAGGCATG
GCCGCCTGGCGTCCGGCATATCCCAGATCTATCCTTCTCT
GAGGGCAGGGACTCTCCGGGGAGAGAAAGAGCAGTTCTGG
GGCCCGCTTCGGGTTTTTCTGCATAGACTCTTCAGGCACC
GAGAACAATGGAGCAGCTCTGCGTGCTTCCTCCACTCGAG
CAAGCTTTGTTCCTCCCTTCCCGCCTGCTCGGCTTCCATT
AGCCACAGGGCAAAGGCTTCCCGGTCAAACAGGAGTCTCG
GCGCTAAAGCCCCGAGCTTTCCACACGCCCTAAAAGACCG
GCGGGTGTAGGGGTTGGGGCCAGAGCTGGGGCTGAGGTAT
AGGACGTGCGCCCAGATGCGCGCAGCTGGCAGCCCGCCCA
CCCCCGGCCCTAGACGCTTCTCTTGGCCAGAATTCTCACA
CCGCGGGGAAATCCGACTCGCGTTCCCACTCGGGATCCAC
AGAGGAAGTGGAGCCTCAGCTGTGTTCCGGGGCCAACCAG
CCCTCACGTCTGCTCTCCCACATCTGTCCTCTAGATCCGG
GCTCTCGCTGGACGCTCCCCTTGCAATGCGGGATGCTCCC
GTCAAGCGCAGGCCACACCACAACGGAGGTTTCCACCAGT
CCCAGGTTTTGCCATATTGGGATTCTGGCTCTATTTCTGA
GAGCCGGTGACCCCCCCCCCACCCCCCACCCATTGTCCAG
CTCACCTAGGGCAGGCCACAGTCAAGCCCGGGTTCCAGCC
TGTAATGTCTTTAAGAAGGTACACTTGAGCCATGCGCATC
TGGAGGTGGGCCAGCTCAGCACATCTGGGCGCAATGCCCA
TCACAGCCTGATCGTGAACAGGAGGGCCCTCCGGGAAGGC
GCAAGGGGAGGGGGCTTCTCTTTCCCCACACCTTCCCCAG
CAGCTGGTTAGGAGAAAGCCAGGGGCGGGGCGGGGCGGGC
GGCAGGACTTACCCAGCATCTGGCTGAAGAGCAGCTGCTC
CAGGTCTCCCAGCACTGTCACCACCAGCTCGGGGTCCACC
TTGAGGAAGGCGCGCTCCTCCTGGCCCTTGGCGGAGGGGA
CGGGCCCAGAGCTCTTTTGCGCCTTGGCCTTGCTGGAGAG
CAGCTCGTCGTCGGATTTGCCATCTTCGCTCACGGCAGCC
TCAGGCGCCTTGCTGAGCGGCTTGACCTCCGCATAGGGTC
CTCGAGGGATCCGGCTCGGCTTTCCCAGGCTGGGCGCAAG
TGGAGCCAGGGGGGTCTTGGCGCCGCCCGCCGGGCTGCCC
TTGGCCTGGAAGAGCGAGTGCTCCGACTTGGACAGCGTCT
TGGACATCAGCGGAGCTTCACGGCCCTTGGACCCCACCTT
GCCTAAGCCTTTGGGCGCCTTGGCCATATCGTCGCTCCAC
TCGGGCTCATAAAGCTGCAGCTTTTTCTCGGAGTCCGTGA
GAAAAGAGAGGTTGGTGAGCGACTTCTGCTTGCGCAGGTT
GGAGGCTGGCGGCCCACCGGGGACACGGCTGTCCATACTG
CCGGACTTGAAGACCTTCAGCTCAGCCGCGCTGGCCTTGG
CCATGCCGCTGCCGCCGCCGGGCGCCTTGGCGCGCTTGGG
CAGCATGCCTCTGCCGTCCGCCGCCGCCGCCTTCTTGCCG
GCGCCCCGCGGCTCGTCCGCGCCCTCGTCGCCGCCGCCGC
TGCTCAGCTCCACCTCGGGCTGCACGCTCTTGACGCTGCT
GCCCAGCATTCTGCCCGCAAGGAGCGCATGGACGATCCGC
GCGTCTGCAGGCACAGGGGAGGGCAGGGGCGGGAGCGCAG
GAGGAGGAGGCGGGGAGGAGGAGGAGAAGAGGACGGAAGA
AACCGAGGAAGAAGGGGAGAGGAAGGGGGAGGGAGCGAGG
GAGGAGGGAGGGAGGCAAGCCGAGGGCGCAGGGGAAAGAA
ACAAGAGGAAGGAAGCCAGGAAAAAGGAAAGAGCAGGGAA
GCCGGGGAGCGATAGGGCGGGGTCGGAGGAAAAGGGGCGG
GGCGGCGGGGAAAATACAAATTAAAATTTAAAAATCAGTC
AAAGGAAGGATGCAAGCCCCGCGGCTCCTGCGGCGCCCTG
CGGTGCTTTGGTGTCCGGATCCCAGCCCGCGGCCTGCCTT
CCTGTCAGTCCCGTGGACACCGCAATGCCCGGCAGCGCCC
CGGCCGCACTCAGCCAGCCAGCCCGAGTCGAGGCTGCAGG
CTGCAGCTCCTAGCAGAGGAAGGAGGGAAGGGGAAGGCGG
GGAGCAAACAGGAGGAGGGGAGCGAGTGTGCGCAAGGGGA
GGGAGGTGGGGGAGAGAGTGTGTGTCTATTTCTGGCTCGG
GAGGGGGAGGTATCTGCGAGCGGAGCTCCAGGGGCGGATG
AGTGGGGGGTAGGGGGGAGATAAAGGATCGGGCCAGCTTT
TCTCCCAGCTTTCCGCCTAGAGGCGGGGCGGGTTCTTGGA
TTCTCGGAGGGCACGGGTGACCCCCTGCCGTGTCCGGGAT
AAAGGTCTGTTGAGGAGGTGTGGAGGTGCTGGTGAAAGAG
ACAGAGAGAGGGCGGCTCAGAATGCGGGAGGGAGAGTGGG
CCCGTGGGCCTGGGAGAGATACCGGGAGAGGGATGGAGGA
ATGATATCCAGGGTGCTCGTTCCCCTCCCCCAACCCCAAG
CCGTCTTTGGTTTCCCCCCAGGAAACTCCCAGCCCCGCCC
TACTTCAGTCTCTGAGGCTCAAGGTTGCCCTCCTGAGCCC
AGGAGGTAGGGGATGGGGGTAGGACACGGGTGGCTTGGAG
AGAAGGGGCCTAGGGTTGACTGAGGAGGGGGCTGAGGGCT
TTGCAGGTGAAGGAGTAATTCTTGAGATCAGGAGACTGGG
TTTCTGTTCCAATTAACCACGTGACCTTGTGAAAGTCATT
GAACCCCTCTGGTTCTGTTTTCTTTTACAGTGGTTATAAT
ACCAGCTTCACAGGTAGAAGGGCTTTGGAACTGTAAAACC
CTGTGTCAAACCTAGGGAATCAAGAGGAGGCTTTGCACTG
GGTCCCTTGCCTGCCAGAGTTAAGCAGAGCAGCGGAGTGC
CTTTAAAAGATGTTTCCCAAGTCCTTCTTCCTTTCCTCCT
AACTGGACCCAGGGGACAGGGATGGGGTGGAGGGGGAACA
AGAGCCAGATGGAGTAGTCTGCAGTTTGCCTAGGACTGTA
CCTCAGTAGATGGGACACTGCCCATCCTCGAATGGCCTCC
CAAGTCACCGCCAGGTTGCCTGAGCAAAAGGCTCTCAGGA
GAGGTGAAGGATAGGAGAAAGTGGAGGGGAATTCTCTGAA
AGCAAAGCTTGCTCCAGGAGGGGTAGGCCCCAGATGGAGC
CAAACTCTAGGGATTATAAAGCCCTAAGAACTTTTTGCCA
AAATGTGGTAACCATCAGATTATCTCCCCACCCCAAACCC
AACCTCCATCTCTCTGGCTCCTTTCCTCCCTTTCTCCTAG
AATCTGAAGAACTCTGTGTGTGAGTCTCATGGTTTACGCA
CTCTCCTAACACTAATCATCACCTCCTGCCTGGTGTGAAA
TGTATTTGTGTCTCTGTCTCCCCCACCAGCGCAGGATCTC
TCCGGGTGTAGAACTGTGTCACTCAGCACCTTGCATGGAG
CAGGTGTTGCAACTCTGTTGGTTAAATGGATTTGGAGGCC
TGAGCACTGTAGGGTTCTGGTGGTATCCCAGGAATACCAG
ATTGAGATGCCATAAAATCTGCCATGACAGAGATCATAGC
AGAAAGGATAAGTGGCACTGAGAATATAGAGTTCTCAAGC
AGAGAAGTGTTTGGTAAGAAGCATGGACTCTTGGCTGTCT
TGGAGACACAGAAAAAAAGATGGCAATTCTGTCCTCGAGG
AACTCTGGACTCTTGTATTTCCTGTCTGGCAGGGAACACA
AGGTAGATAATACAAGACTTGGGAAAATAATAATCCTGTC
CCTGTGAAAAAAGCAATGTCACACATATCAACACATTCAT
CTCAGGTAGACAGACATAGATGTATATATTCCAATTACAA
GAATAACAAGAGGAGTAGAGGACAGGAGTTGGTACAAAGG
TTTACAAGAGGATTCTGTACCATCTGCAATGCACAATGCA
GACTGGCTTCAGAGGCTTATGTCTAGCATTAGAAAACTCA
GGGGTGGAACCAGGGTTCGTGGTTCCAGATAGGAAATGAC
AAGCAGTGAAGAACTGGTTAAAGGGACGTGAGTGGTATCA
TGCCAGAACTTGGCCAAGGCACAGAGAGTGCCCAAAGGAT
GAGGCCAATCATGGGACTTTCTTTTCTGGGCACACACGAA
GTACCCATGCTTATGTCCAAACATGAGGTCCCAGCTCAAG
CAATGGATCAGGCCCCACCTTTGGTGCCAAATATTTGAGT
AAGCATGACCATACCCTTCCTACCCCATCCTTCAGGGTAT
TTGTAATGCAGTCACAAGCCATCACTTCTACAGTCCTCAT
CCTTACTCACAGGTCATTCTCTAATTTACACAAGATGCCC
CTAACTCAATCACAGGAGAACCACACCTTTCCTAAAAATC
GCAATTTGAGAATCTGACACCACCTATTCTCTGACTTGCC
AGGTTACAGTTGTTCTTACTTGTTATCTCTATATCCTCTT
TCTGCATGTAAATTCATCTTCTCCTTAGCAGACAAAGGGA
AATTCACTGGCTACCATCTTGGCTGAGAAAGCTTATTTTT
ACTGTGTATATTTTCTTTTTTTTTTTTTTTGAGAGGGAGT
CTGGCTCTGTCGCCCAGGCTGGAGTGCTGTGGCCGGATCT
CAGCTCACTGCAAGCTCCGCCTCCCGGGTTCATGCCATTC
TCCTACCTCAGCCTCCGGAGTAGCTGGGACTACAGGCGCC
CACCACCTCGCCCGGCTAGTTTTTTGTATTTTTTAGTAGA
GACGGGGTTTCACCGTGTTAGCCAGGATGGTTTCGATCTC
CTGACCTCGTGATCCGCCCGTCTCGGCCTCCCAAAGTGCT
GGGATTACAGGCTTGAGCCACCGCGCCCGGCCTCTGTGTA
TATTTTCAAAGTCACACATTCCACCCAATGTATTCTGCTG
TGAGCAAAACCTGGTGCCCTCTCCCCTGGTTTAATTTGGT
CCCTCATCTCTGACACCCATGTCTGTAGGTTAGTGCCTCT
CAAATTCTTTAGAATTGGTACGAAACACTATTTCACTTGT
TGCTCTGTCCTTGTTGCATTTCCTTGTCACCTTATGCTTC
CTCCCCAGGGCTGGATCTCTCTTCCTCCCTTGCTCCCTTC
CTCCCTTCCTCCCTTCCCCCCTCCCTTCCTTCTTTCCTTC
CTCCCTTCCTTCCTTCCTTCCTGGTTATCTTGCTCTCTCA
TTTGATTTGGTGTTTTGGCCTGGTCCCTTCCCTCTGTCTT
TATTCCTCTTTGTTCCTCTGTACCTTGTCTCATGCTCTCA
TGGGATATCCTATTCCCCAAATCCCAAGTCCTTTTGCTTC
CTTCAAGAAACAGCTCCTGAAATTCTGCCTCTTTTGAGAA
GAGAAAAAAGTGTTGTCAATAAGAGAAGCCTCCTTCCTAC
CATCTAAACCTAGTGCTTCACACTCTGTCCTGCATGAAAT
GTCACCTGTCAGTTTATAAAATGGAAGATGCCTTCTATGC
ACATCTCATGGATTAATTCAGTGCCAATCCCCTTGAGTGC
CAGTCTCTGTGCACTGTCATTCTTTAAAGGGTCTTGCTGT
GGCCAGGTGGTGGTCCCTTTAAATGGCCATCTTGGCATCC
AGGAAGTTTCTGACACTCCCTAATGTGACTTCTCCCTCTA
TCTGGCTCTTTTTTGATTCTTTTCACATCCCGTGAGTTTC
CCACTATCCTCTACTGCAGTGGGAGCGCTGTGCTGCCGTG
GCAACAGCCATTCCAGCATCAGTCGATAAAACCAATATAT
GCAGAATGTTTCCTCGAGTGATTCCTAAAAAGAGAAGGAC
CTGCACTGTCACATTATCTCCAAACCCAGCCCTGAGCCCC
TACCACTCAGTCATTTACCCCTTCTCTAGAATGACAGGCT
TCAAATTGTCCTCTGAAGAGAGATCCTACCATCAATGATC
AATGAAGAGGCTATGTGATGAGGGAGAGGCCTGACTGGGC
AGGCAGTGGGTGCTGGTGATGTCAGTAACCAAGTTTCTAA
AGGGGAGGTGGAGAAAGAGGCTGGTTTGGAATCATGAAAG
TCCCCAATCCCCAGCACCTCAAAGACCAGCTCATCACCCC
ACTCCTCTCTTTCCAAAGGCATTGGTAGTTTCTGGAATGG
CGATAGGATGAGTGATTTGACCACATCTGTTGACAGATAA
CTTAAAGCAATTTGAGGAGTGAAGATGTAGGCATACAGCC
AAGGAGACGCATGCTGTGTGATTTCACATTCTCACACTCC
TGTGATTAGAAACGGATGTAATCCGGGTGTCTGTGGGGGG
TCTGGGGAATCTGTCAGTTGGGACTGTGTTAGGAGAACTG
GGGGTCAGGGAGAGCCAAAGACAGGAGAGGGTGGGAAGGT
GGCCAGGCTGTCCCTAGCTCATTGACCTTGAAAGGTGACC
TTGGGGCCTGGTGTGGTGGCTCACGCCTGTAATCCCAGCA
CTTTGGAAGGTTGAGGCGGGTGGATCATTTGAGGTCAGGA
GTTCGAGACTAGCCTGGCCAACATGGTGAAACTCTGTTCC
TATTAAAAATACAAAAATTAGCTGGGCGATAGTGGCATGC
GCCTGTAATTCCAGCTACTTGGGAGGAGAATCGCTTGAGC
CTGGGAGGCGGAGGTTGCGGTGAGCTGAGATTGCACTACT
GTGCCACAGAGTGAGACCCTGTCTCAAAAAAAAGAAAAAA
GAGAAAGAGGAAAGGGAAAGGAGGGAGGGAGAGAGAGAGA
AAGAAAGAATGAGAAAGAAAGAAAGAAAGAAAGAAAGAAA
GAAAGAAAGAAAGAAAGAAAGAAAGAAAGAAAGAAAGAAA
GAAAGGGAGAAAGAAAGAAAGAAAGGGAGAAAGAAAGAGC
AGGGAGGGAGGAAGGAAGGAAGGGAAGGAAGGGCAGAAAG
AAAGAGAGAGAAAGAGCAGGGAGGGAGGGAGGGAGGAAGG
AAGGGAAGGAAGGGCAGAAAGAAAGAAGGAAGGAAAGAAA
GAAGGGAAGAAAGAAAGAGAAGGGGAGGGAAGGAAGGGAA
GAAAGAAAGAGAAAAGGAAGGAAGGAAAGAAGAAAGGAAG
AGAGAAAGGTGATCTTGGGAGAAGGGGAGATCTGAGGGAG
GGAGAAGGGGGCACATGAGCCCATACTTGGCTTCCTGCAG
GGTTATGGGCAGAGCACGGGAGTTTTTTCTTGATTTCTAG
GACCATAGTCAGGATCTGGAGAGCAAGGGCTAGGAACCCA
GCCACATGCTCTTCAAGCCTAGCCCACTCACTCTGGACCA
GCATGGAGTTGTCACTGCCCAACTGAGTGACAAGCATTTT
CCATACGTTTTCTCTGCTTAGACGCCTACCATGAGGTCTC
CTCATCACCTCCCTAGCAGATGCCAACACCCCTGCCTTTG
TGGAAAGCCCTCTAGCCATTGCTCCCCATTTCTTTTTGTC
CTTTTCTCCATCATGTCATTCCCTCATGTCATTCCAGCTA
ATCAGCAGGGACTTTTTGAGCACCCGAAATGTGGGACTTC
TTGAGTAACCCAAAACTTTACTCCCAGTGAGATGGGAGCC
TTGGTAGGCTGGGAGCAGAGAGTGACATGACCTGGCTTCC
CTCTTGAAAAGGTCACTTTGGCTGCTGTGTGAGGAGCAAA
TTGCTGGGCTCAAGGGCAGAAGCAGTTGCAATCACCCAAG
CCAGGCCTGGGCTGCCGAAATAGCTGATGGCTGAGCGCGG
TCTTGTCTGCATCTGGATGACCAGCTCCTGACTACTCGTG
CTGTGCTCAGTGCCAGCTACGATAGGTGCTGGAAGATACC
ACAGAGAACAAACAGACCAAAATTCCTGTCCTCATGAATT
TATATTCTAAGGGATAAGAAAGACAATAAATTAGAGAGAG
ATGTTAGTTACTAAAAAGTGCTGAGAAGAAAAAAGCAGGA
AGGGGAATATGAACTATCCAGGGGCAGGGGTGAATGTTCC
ATATGGTGGCCCAAAAAAGCCTGCACTGAGAAGGTGAACA
TTTCAGTAAAGATCTCAAGGAAAAGGGGGAGCAATTTGGG
AGCCAATGGATATCTGGGAGAAAAGATTTCCAGGCAGAGG
GAACAGCCTACCAGGATCAAAGGCCCTGAGGGTGCGTGTG
CCTGGTTTTCTTTTCATTTCTTTTCTTTTTTCTTTTCTTT
TTTTTTTTTTTTTTGAGACAGGGTCTCACTCTCACCTTGT
CACCCAGGCTGGAGTGCAGTGGTGCAATCACAGCTTACTG
CAGCCTCGACCTCCTGGGCTATAGGTGTGCACCACCATGC
CTGGCTAATTTTTTTTTTTTTTTTTTTTGGTAGAGACAGG
GTCTCAGTATGTTGCCTGGGCTGCTCTCAAACTCCTGGGC
TCAACTGATCCTCTGGCCTTGGCCTCCCATGGTGTTGAGA
TTACAGGTATGAGCCACCCATCTGGCCATGTCTGCTATTT
TCAAAGGAAAGCAAGGAGATCAGCATGGCTGGAAAGAAAG
GAAGGGAGAGGACAGTGGCAGGGGATGTGGTCAGAGAGAA
AATGTGAGGCCTGTGCAGAGAGGGCCTTTTAGGTCATTAC
AAGGGCTTGGCCTTTTATTCCCAGTGAGATGGGAGCCTTG
GCAGGATGGGAGCAGAGAGTGATATGACCTGGCTTCCCTC
TTGAAAAGGCCACTTTGGCTGCTGTGTGGGGAGCAAATTG
CTGGGCTCAAGGGCAGAAGCAGTTGCAGTCACCCAAGTGA
GAGATGATGGTGGCTTGGAACTGGGTGGTGACTGTGGTGG
CAGTGAGAAGTGGTCAGGCTCTGGATATATTTTGAAGCTG
TTAGAATTTGCTATTGGCCAAACGTGGGTGTGTGGGAAAG
AGAGGAACCAAGCATGTCCCCCCTAGGATTTAGGCCTGGA
CAACTCTAAGATTGGAGTTGCCATCAAGATGGGAAGGCTT
CAGGAGGAGTTGGTTTTGGAGGTAGAATTAGAGTCCTCTC
TTCTCCCTGGCCCCTCTTGAGGCCAAATCCACCTCCTCTA
AGCCGCCTTCCCTGACTCTCCCCACGCAGTTCACTGCAGC
CACTTTAATCGTTTCCTAATGTTCAGGGCTGTCATTCGTC
ATTCACCCATTGGTGTTTTCCAAGGATCCATCTTTGATTG
AACTTTTTCTCAAAACCCATCCCAGCTCTGTGCACACAGT
GGGCTCTCAAAAACATTCAGTGAATGACGATTGATTCAAT
GAATGAATGCGTGACTCAGAACAGATGTGTAGGGAATTGT
AAACAGCAGTGACCTCTTAATATCCCGTGGCAAGACACAG
TGCAGCTGGTGTGTGGAATGGAAGCCAAGCTTCTGGGATG
GTGGCCCAGCAGCATCTTTTCTCCCTTCCCTGAAGCCCTG
GGCCAGAGTGAGGCCAGTGGACCCTTGCCTTGCTCCTTTG
AAGGAAGCTCCGGTTCTTCAGAGGAATGACCTTGGGGCAT
TCAGGGATGAGACCCTCTTCTGCCCCTAAATCTCTGCTCT
GCCCAGAGGCATGGGGAGAGTTTCACCACACCTCTGCGAG
GCAGGGGGAAAAGTGGGCAAGGTATCCTCACAGCCCAGGC
AGTAATCCCAGCTGGGACTTCAGCCCCACCCCCCACTCCC
ACTTGCTGAAAAAAAAGGAGACACTAGATACAGTGGTCCA
ATATGGCTGCTCTGGGTGGCTCACACCCCCAGGGCCTCAT
CCAGGAAGCCTTCCTAGATTGGTCCATTAGCCCAGCCACT
GCCTTTGCTTCGCCAGGGCATTGGTAGTTGAGACATTTCT
GTGGACACTGCAGGTCCCTGGCTCACCCTCTCTGGCCCCA
GAAGACTCCCTGAGCTCAGTGTGGTTGGGGATTTTTCCTC
TGGGCTACAGATCAGGTGTGTGGGCTCCAGAGAGAGATTT
ATTGTCTTCCTGTCTATTGGGGAAAACGAGGCAGAGAAAT
CTAGAGGCTGGGAGTGGAGCCAGAGGTCATGGGCCTCAGT
CTGCCCTCTGGCTCAACTGTCTCGGGGGAGCTTCCAGGAG
GGTGGAAATGCCGAGAAATTCTAAGCTACAACTCACATTC
CTTGGAGCTCACAGCTGCCTGGACACAAATTCCTATGCCA
ACAGGGCACGGGTAGAGCAGGGATGAGCCTGCCCGTCGTG
TGAAAGGACCGGGGCAGAAATGAGGTCCCTTAGAAGGAAA
ACAAGTCACCTCTAGTCACACAAGTAAACAAGACCAGAGC
CTGAAGCCCATGTCCCCAGCTGGAGGCTGGGACTCCCCAA
GCTGGGACAGGGACAGGGCACAGGCCCTCCTTTCAGAGGC
AGGGCTCGGGGCTGTGTAGCCCTGGAGAGAGTGGAAACTG
GTTGAAGGCTCCTGGGAGGGCCTGTTCCAGACCTGGGAGG
GGAGGATAGGAGCTGGAATCCAAAAAACTGGCCCCTCCTT
CAGTCAAGGGTTTCTCAGCTAGAAAGTCAGGGGCTAGGGA
GGTTTGACTCAGGGCTGGGCTGTTGTTTCTTCCAAGTGTT
CCGGCCCCCAGGCTAGAACACAGGACTTGTATTTCTCGTG
ACTGGTTTCTCAGCAGAGGAGCCCTGGCAGTGCACAATAA
GGCATGGTGTTTCTCCTTCCTGTCCTTGGGGAGTGGGGTC
CAGATCTCCAAGCATTGAGACCTCCCTTCTTTTAAAGCCA
GAACTCCATGATCTCCTGCAGAGAATCATCTCTCTGACCT
GATGACCTAAATGGCCTCCCAGGGAAGGACAGTCTCCCGG
CCTCTGCTATCTGGCTGCCTTAGAGGCCAGTGCTGGCCAA
CACGCAGTACTCAAGCCCTTCCCCACTCTGGCTTCACCTG
CTGGTAAACTTGCCCTCTAATGCTTTCCTCTAAATGCCCC
TGGTCCAGGTCTGACCCCACCCCTGCACCTTTGCTTTGCT
CTGCCCTTTTCCTGAATGCCTTGTGTTATATGAATTCAAA
TCCAATTCTCCCTTCAAGGCCCAGCTTCAGAGCCACCTCC
TCCAGGAGGCCTTCTCAGACTACCCCATCGCACACTGCTC
TGCCTTTCCTACCCACTGATTATAGTCGGGGGCCGTGTAC
CCACATTCTGCCTACTTACATCCCAGAGAGATATCCTCTC
CTGCCAGCGGAGTAAGCGCCCTACATAGGTTAGTTAGTAA
GGGCTCACTGATGCTTGCTGAACTGAAGGACAGGAGAGCA
TACAGTTACTAAGCACCTCCTATTGCCAGGGACCCTCTTA
GACATGTAATGTTCATCATTTCATAAAAGCCTTTGAAGCA
GGGGCTATCATTATCTTCATTTTACAGAGAAATACACTTG
CCCAAGACCACACAGCAGGCTGCTGGTGGAATCAGAAATT
GAATAAAGGTCTGTGTGTGTTCCACATCTTCCCATAACTT
CATGCTATTACCATGTAGCTATTTCTAGAGACTTGCTTAA
TATAATAACTGCATGTGATTCCAAGACATATAGAACCCAA
CAGCAGGAAAGTCTTGGATCCTGGCAGAGAAAGGGGGACT
GGGCATTAGAAGGGGGAGTGAAGAATGGGAAGGAGGGCCC
TGACTCTCCTGCCTATCCTGCTGAGGAGCTCCTGTAACCC
AGACCTGCTGCACCTGAAGTCTGCATGGGTCTAGGACTGC
AGTCACATTAAGACTGCCCCACAGAATCCTGGGAGTGAGA
ATGTGGCAGAGGAGAGTCTTTCAGACAGAGCTGGTGGTCT
GTAGCAACACCAGTTGCTTCATAGCTCAGCCCCATGACCT
ATGTCCTAGGGCCTTGGTCACTTTCAGTGGAACTGACAGT
CCCAACAGGTCAGGATCTTCTGAGGACTTCCCTAATCTCA
AGTCTTGGGGATTCTGGGTTGTCTTCTTGATTTGCTATGT
GACCTTAACAGAATATATACAGCTGGTCATCTAAGAAATT
GGGTGGGGGTAGGAGCTAGAGAATCTCTGCTCCCTCTGCT
CAGGGGCTTCTAGTAGGGAAAGGCAAAAGAACACCTAATC
TAGGGTACTCTGACTGAAACTGTACTCATTTAAAATCAGA
TCCCTGTGCTCTTCAGGGTAATAAAGAGACCAGGATAAGA
AGTCCAGATGTTTCCCACATGTGCTTTTCCTGTATGTTGC
CATGGCAACTGTCCCATACACACCACTGGGGTGGATATTG
CACGCTGGGCCCCAGCAGAGCTCTGCACCACCCAGGTACA
TCGCCCTTAGACCATGACCCACCCAGATCCGTTGTCATGG
CAACTGCAGGCCTGGGAGGGAGAACTCCAGGCAGGCAAAG
GAAGGAGAGGGTAGGGTGTGTGCCTGTGGCTGTGCCCATG
TGTTGGATGGAGACAAGCAAACTCCTTGTGTCAGCATGTG
TCCTTCGGGATGGGCAAATCTAGAGTTGAACTTGACCTGT
CCATGAAGAATTGGATGTTTTAAGGTCATTAAATCATAAC
ACTAAGAGGGACCTTGGAGATAATCTTATTCTGCAGTAAA
TCCTCTTAATTCACTGTTGGCCACACAAACCCAACAATCT
GATGAGGAAAAGCACGAGGCCCAAACCTGTGGTGACTTTG
TCAACAGTGATGACATCACTACCCTAGAACAGAATTTCTT
AATCTATGTTCACAGACTGGATTCTGGGGGTTCACAGTAC
CAGCCATCAAACATAAGCCAAATACTGTGAATATGTCCAT
TTATCTGGGGGGATATATTGTAATATCAGCTAAATTCTTA
AAGAGGTTTTTGACTCTAAAAAAGTAAAGCCAACTGCAAA
AGTAATGAGAAGCTTTTACCCATCTGGGTGTGAACCAGCT
GGGACAGATGGTTAAAGAAACTTGGCCTTCTTATTACCCT
AGAGAGAAAGATATTCCCATTTTGTGGCTGCACTCATTTT
CTCTGCTGGCATCTCTGTGCTTTATTAGAGTTTTGTTAGG
TTTTTGAATAAGGCATTAAACCTAACAGAGGAATGCCGTG
GACTCATATTTCAATGAATTTTAATAGAATAATCACTGGC
AATTACTTGGAATATGAAAATTGCTCTGCAAATGTTAAGA
GTATTCATTGGTGTGATGGGTGGGAGTTCCAATGCCATGA
TGAGAACGTTGCCTTTCACAGGGCCTGATGTCATCACAAG
GGGCTTGCCACCTCTGTGCTCCCTCCTGCCTGCATGCAAC
CTCAGATTCTTCAGCAGGAAGGATGCAGTGAGCTCATGAG
GTCAGCTCTTGCCCCTGGACTGTGCCAGTGTTTATATGAA
CCTCAGGCTGCTCTCCTTCCACTTCCACTGGGGCTGAGCT
CTCCTCCTGCCAGGAAGTTCTCTTATTTATCTGACCTCAG
TCATTCATACCTCAGGACACTCTCATTTCCTTCTCCTGGA
AGGATTTTCTTGAGAGAAGGGACAAATGAGCATTTCTCTG
CTCTCCCCTCCTCCCTGGGCTCATCTGGTCTGGCGTGGAT
GGCCCCACACTTGCTGACCCTTCATAAGTTCTGACCTTTA
ATTATCTTCTGCTCCCTCTGAAGCCTGGGACTCCCACCAC
CCAGGAAGGCAGGTTTTTTATTCCTTCCGCCCTTTTCAAG
GATGAACATTGTGGCTGGGGTAATTCTCAGCATTTAATCT
CTCTGGCTATTGTGTCTGTGTCACCTCACTCTCTTCAACT
GCCTCTCCCTGGAGCTCCTTCTGTGTAAGCCTGCCCGCAG
CCTTATAGTGGGGAGGGAAGTCTCTCACCAGGGGACCCTA
ATCCTCTTACAAAGGGGTTTGCGGGGGCATGGGATGGTGT
GTTCCAGTTTCTGCCCATTCAGTGGTGCTGCAGGGAGACT
TCAGCCTTGGCCGAGACTGGCGTGGAGCCAGCACTTCTTG
AGATAAAGCCCCCTCTGCAGGCTCTCTGTCTGCCCTGGGT
CTTCCCAGGGAGACCATAGTTCAGAGTTATAGGAGGGCTG
GCCAATCTTTGCCCAGGCATGGGGCAAAGACCTGAGGGGC
CAGATCTTCAGAGCTGCACTTGAGGTGAGGCTTACCTGGA
TTGGCCAGAGAAGTAGGGAGCAGCAGCGGTGGAAGTTTAG
CAATTAGTTCCACCTCCCATAGCTGAAATTTGTAACTGCT
CCACAGCTCCCTGGAAAACAACCTCTGAAGTTGTATTGAG
TAGTCTGATCTGGAGAGATTCCTGTCAACCCGGCCACCTC
TCCTTAAGTGTCCTTTTTCCCAGAACCTTTCCATGGCTCA
TAGACACATGGAGAACTAAACGAGGGGTTGGGATTTTCTA
GGAGGAGCTGAAGCAGATCACTGCAGGTTGGAGAGTTGAA
TCTCTAAAAATCTGCTAAGAGGCTGCCAAGTCCAGGACAG
ACAGGTATTGGATATAGGGAGTAATTCTCTAGGAAAACCA
CAGGAGAAAGTTTATCACCTTCCTCATCTGTTCAAGCACT
CAGGGCGAAGGGGGGTGGCCCACAGACTGCTGTTGCTTTT
AGTCCCAGGAGTGTCATGAGGCTAAAAGCTCTGCTCCTGC
TCTTTAGGGTGGGAGACATATTCCAGAGCTGGGGCTTCTC
CAGGGCCACTGTGTAGATCATGTACAGCTACACAGGTTGT
ACAATGCACAGCTCTAGGCTACATCATAAAGCGCCCACAA
GTGCAGAAGTCTTCGCCTATTTTGTCCACAAATGTATTCC
AAGCTTCTAGAATAGCACCTGGAACACAGTAAGTGCTTTA
TAAAAAATTGGCAAATGGGCCGGGCATGATGGCTCACACC
TGTAATCCCAGCACTTTGGGAAGCCGAGGCAGGCAGATCA
TGAGGTCAGGAGATCGAGACCATCCTGGCTAACACGGTGA
AACCCCATCTCTACTAAAAATAAAAATTAAAAAAAATTAT
CCAGGCATGGTGGTGGGCGCCTATAGTCCCAGCTACCCGG
GAGGGTTAAGTAGGAGAATGGCATCAACCTAAGAGGCGGA
GCTTGCAGTGAGCCAAAATTGTGCCACTGCACTCCAGCTT
GGGTGACAGAGCGAGACTCCGTCTCAAAAAAAAAAAAAAA
TTAGCAAATGGATATGAATTTCCTCTGGAGTTGGGCAATG
CAGAGGTCCTGGTTTTCTTGGTGCAGCAAGAAACAGGGAT
GCTGGGTCTTGCCAAGATTTCTTGATTTCTGGAACCACAA
TCAGGATCTGGAGAGCAAGGGATTTGTACTGTATGTGGAG
CACTCATAGTTGCAAAAACCACGTAGAATCACTCACACAT
CTTTTCGAGTGGGAGGACCTGAGTCCAAGGTAGCCGTGGG
GAAAAGAGGATCCAAGCTGACCAGCTTCTGCTATTCTTGC
CACTCCACTGAAAAGGCTAACATTGGGTCAAATCCACTGC
CTTGGGATAAATCCCCTTCCCAGCCAAATATTGTCTTGAA
AAGTCAATCTCCTCCCTCCCCCTGTGCTCCTCTAAAGATA
CAGCATCCAGACCCCTGCAGTTTTGATTTCAAACCCCTCC
AGCAGGTACCTTGGATGACCTCACCTCTCTGGCCTCTTCC
TTCATGGCCCCTCCCAGAGCCAGGCTGGTGATCCCACAGC
CTCTCCTGGCCTCCCTGGGAGAACTCCCAGACTTGAGTCA
TCTTCCCTCCAGTGAGGTCATGGAACGTATGGTTAAGAGT
ATGACCTCTGAAGACCAGCTGCATGGGTTCAAATCCTGGC
TAGACCACCTTGGGCAAGCCACTTAACCTGTCTATCCCAG
TTTCCTCATCTGCAAAGTGAGTGTGGTAATAATATCACTT
GCCTCAGTACAAATAACACCAAACACATATTGAGCAGTTC
TTATGTACCAGCCATTCTCCTAAGCACTTTACCAATATCC
ATGCATTTAATCCTCACAAAACCCTATAAGGAAAGCACTG
TTATCATCCCTGATTACAACCAAGGACACGGGGGCACAGA
GTGACTAAATAAGTTCCCCAAGGCTACACAGCTAGCAAGG
GAGGAAGCTGTGATGCAAGGCAAGTAGGGAGTTAGATTCC
AAACCTCATGCAGTTGTTAGAAGGATTAAAGGTGCTTATG
ACAATGCCTGCTTCACAGTAAGCCCCGGTAAGTGTTGGCT
GCTGCTACTAGTGCTGTTATGACCTCCCGTCCCAGTTCTT
GGAAGCCTACCAGGTCCTAGATTGCTGCTTTGTTTATCCA
ACAGGGTCTCCAGAGACCCTCACACCCCCGAGCCACCTCT
GCCCCACAATAGCACCAACCTGCTGAAGCTCTGAGAACAC
GGCTAATATCATCTGCCCCTGAACTCCTGAACTTGTTCTA
CTTTCTAGTCAATTGTCTGCATGTCTTCTCTTCACGGATG
GCTGGGACATAAGGCTCTTCTTGGCCTGGAGGTCCCCAGA
GGGTAAAGAACACAGCGGTGTGAACTCAGCATGAAATGAC
ATAGGTTTGGAGTGACAGGGATGCCAGTGGCAGCTTGGGA
CCTGCTCAGATTGAGGGAGATGTGAGCAGGGACTGTGGCT
CACTGATCCCATTTCCTTCCTCATTGCTTGGCAGAGGCTA
AGGGAGACTGAGTTGAACTTGGACAGTGTGCGACTGAGTG
AGTACAGGGCACATGTACAAACATTGGTGGGCGGCAGATG
GGAAGGCAGGGAGTAAGAGAAGAGTGTGGCCTTTTGACAA
GCCTGGGATGGAATCCTGGCACAGCCTCCTAGCTAGATGT
TCTCAGACAGGTTTTATATAACCTCTCTGAGCCTGACTTT
CCTATCCATAACACAGAGTAATAATAACACCTTCAAAGGA
TTGTATAAGGTATTCACAAAGACTTTACATAAAGCACTTG
CCACTATGCCCTGCACATAGTAGGGTGTTCAATAAATGAT
AGTCATTATTACCATTTAGTTCTTTTTAGTTTTTAAAGAG
TCAGAAAGCAGTTGTCCTGGTTTAGTTCACCTGCTAACTT
CCTATGCAGTCCTGAGCAAGTCACTCCTCTTCTCTGAGTC
TCTTCTCTCCCCCATTGAAAATGAGGCCAAATTTGCGAGA
TCTATGAAGCTCGTCAGAGCTTTGACTTCCTATGTTATTT
GATGTAAGTCATTTGTAGTCCAGGAATACTTGGATTTAGC
TTGAAACCCCCAGAACAAACTCCTCTCCAAAGAGTAGTTA
CCATTCCTTGCTCCGGCCCTGGGCATGCTAGCTTTGCAAG
TTTCCTTAGAATGAAGACTCTATCCCTGCTCTATTTAAAA
TCCACAAGGCATGAAAAACTTCACTGTGGCTTAAAGATGG
AGCCAACTCAACAAGGGAGAAGAAAGAGGAAGAAAAAGCA
AAACAGCCTTAGTATAAAGCCAAACTCCACACTGCCCCAC
CCATTCTCTCTATATATCAACCCTCCTGTGAGAAAGAGGC
AGGGAGGAGGCTCTGGCTTGTTCCCGATGACACATGCTAT
GATGAGAAAAATATCCCTTCATTGTGGGTCCACTTAGTGC
TCATTCAAACATGCCACAAAGTGGAAGTCATTAAGGAATC
TGCATAAGCCTTGGGGTGACCTTTCCCAGTCCTCCTGCAC
ACAGCCTCACACACGTGGGCACGCGGTAATGTCAGCCTTG
GCTTCTCTTGGCTATCCAAATTAAGATCTGATGGTGGTCT
GTGCACTACCCGGTGCTCACTGCGCCCAAAGGGAGAGTGA
GCAGATGGGACCCGTGCTGGGCTATCACCAACAGAATCAG
ATGGGCCAGGGAGGGTCGGGGCACGTGTACAAACATCGGT
GGGCTGGGCATTTCCACACTTGCCCTGGGGCAGAGGCAGA
AGGAGCAGCTGCTGGTGGATGGCCTTCAGGACATATGAAG
AACATCCCCAATGCCTGAGGTTGGAGGCAAGTCATCATGG
GATTCTCCTCCTGCTATATAAATACTAGAAAGTCTTATTT
GGACTCTATGCCCAGAGTCCAGGCAGATTAAGTAAGAAAG
TGGTACAAGGCTGAGAAAGCTCTTTGGCATTCTCCTACTC
CCCTCAGAGACTCTGCACTCACCCCCCACCAAACCCATTC
AGTGAACTTGGAGGCCAGAGAGGAGCATATTGGGAAAGGA
GCAGAGAAAGACTGGTTGGTCTTTCTCAGCTGGTAGAGAA
GAAACGGGCTCATAGATGATAAATTTTAGAGCTCTGCAAC
CACTTACATTGAATTCCTTACTCATTCATTCAGATCATTC
CTTCACCAAAATGCTGACCACCAGGCACTGTGCTAGGTGA
TGGGGGGGGCAAGATGAGTTCATGTTCAGGAAGGGAAGAT
ACATGAGCTTCAAAAAAAGCCCCCAAATCTGCAGCCATCT
ACAAATTGATATGGAAATAACATGATCAATAACTGTGAAA
TAACTATGCTGGATTCTGTGAATTATATAAATATTTGATG
GAGTACTCTCCAAAGCACCCAATTCTCCTATAAAATGGGA
TAATAAGCTCAGCGCCTTCCTCATGCCATGGGGCCTAGCG
AGGGAGGCAGGACCGACTGGCTGCCTTATCAACCCCTATG
GGGCAGGTCACTGGGCACAGCTTCTGGGATCCCAACAAAA
TCTCTAGAAAAGTCTCACTAGAGTGAATCCCTGGGCCGTG
AACATCTTGAAGGCAGGTCAAAGTCTTATTTGTCTTTTAC
CCCAGTGTCAAGCACAGTGTTCAGCACAAGGCAAACACTC
ACTGATGGTTTGTAGATTGAATGAAGGAATACATGAATGA
ATGAGTCATGTCATGCCCCCAAGTGACTTTGGGAGTGAGA
GGGCAAGGCATAAAATGAAACCCTTCTGTTGCCTCCTGTC
TTCCTCTCTTCTCTATTTTCTTCAAGCTCAGAAGAGCACA
GCCTCTTCCACAAGGCAAGCAAATCCCAAATCTCTCTCCC
CATCCAACCCATCAAAGAGCTCGGCGTATCCTCGGCAGAG
ATGGGTCACCATGACAACTAGCTAGCACCAGAGCAGAGGC
AGTGCTGTGAACCCTGCTTCCCTTCCCTAGGAGCCTTGGA
GAAAACCAGTGTTTCTCACTTTTCTGGTAAAGCCCTCCTC
CAAAGGTTCCCCAGCATTCTGTCCCCCTAGAGGAACCCAA
CCGTGATCTAGCAGACAGTTTCACATCTAACCAGTGAGGG
TGGTCTTCCAGCTGACAAGCCTGGGGGATTCCTAATGCTA
GTCTGAAGCAGACGTTAAAAGTAAAAGTCCTCTCATCAAC
TCATCGGATAATAATCGTGAACGAGCGCTGGGTTAGGTGC
ATGGAGATCATTAGGCTCTAACAATGTGGCATCCACATGA
GGAAGCCATTACGCTAACAAAACTGCAAATGTAAAAATAG
AGCTCCACATAGTTTCCTGGTTACCACATTCTAATTCTGA
TGACTTTTCAGTGCCAGAGAACTTTGGTTTCCTTTTGTTC
CCTGCCATGCCCTGGTTCTCCTGCATGTATACTTATTGTG
GGAGGAGATGGCTTGCTTTGCAAATGTCCAGTCTTTAACC
CATAACCCTCCTCCACAAGGCTTGTCATGGACGAATGAGT
GTTGCTGCTGTTTTTAGGGTTGCAGTGGCTCCAAGATCAC
TGCTATAGACCAGGTCTAGGAAGGGCTCAAAAGGTTCCAG
CTCCCAGGCCAAGAAGGGAAATCCGGTCACCTGCCCAGCA
GGGCACAGAGAAGACAGAAGCAGTACACCATCCTGTTCAA
TGATCTCAGGGTCAGGCTGTGTTCTAAGCCCCAGTTTTGC
CCCGCTGGAGCAGGGCACTGAGACAAAGCTGGGAGACAAA
CCCTCTGGACAATCTCAGGTTTGTGAAAAGGAAATTCATT
ACTTTGTGAGGCAAGCTTCACTTTGGCAAAGTAAAGGATT
GACCTGGTTCCCTACAGTGTGCAGCCTCGTGTACCCCTGG
TGTGAATCATAGCCATCCTCTAGATACTTTTTCAGTGTTG
TAAGAAAATCAACACACGTTCCTAAGTGCTGCTGAGTTTT
GAATCTGACCCACTTAGGGCCTGACCTACGGTACCTAAGA
CACTCACTCATCCATGCATCATTCATTTATTCAGAGACGC
TGAGCACCTGAGGATGCACCCGGGACCATCAGTGCCTCTG
CCCTTATGGAATATTGCTGTATTTGAGATTTAGGGATCTT
CCTGGTGAATCTCACATTCCTGAGGCTCAGGTGATATGTC
GTGACTACAGGATGACACAGGGAAGGGGACATGTGTGGGA
GTGGCCTGTTAAAAGTGGTTCTGGGAGGGGAAGCACTGTC
AGGCAGCAAGCCAAATGGCTCTGGCCTGCCTCCCTAATTC
CAGCACCTTCATTTTTCAACCTGGGCACCACTCAGAACCT
GGCTTTCACTCCTAGCTTGTTACTTTTGTGTCACGACTTC
TCACATGACACACACATGCAGTGACTCCCAGAGCCTGGAC
ATCAGATAAACATGGCACCCCCTGGCCACTTTCCTATGCT
GCCCCTGAAGGGCTCCTGGGTTTGATGGAACAATCCTGGG
TTGAGTTAAGCATGATGAAAACTCAAAGTGCAATTCACAG
GTTGATGTGAATGACATCCTTGTCAAGAGATGGACCCATC
CAGCCTAGGTCACTTCTTCTTCCACGTGGGTAGTCCTAGC
GCAGTGGCCTCCCGACCCTAGGAGGAAATCTCCCCCAGAG
CACTTACCCATGCAGGAGAAGTTCTCCTCAGTCTCATGGA
GGGGCTCAGTGTAGCCATCAAGGGCCCAGCTGCCCTGGGA
GAGGGGGCCAGGTTTCTGGTCAGTCTGCAACCTGTGGGAC
CAAGAAAGGGTAATCACTCATGGTAGAGGTTTCCTAGTCT
CTAAGCCCCTCCATGGGGCTAAGAAAACCCTCTTAGAACT
TGGTTCTTCTTCTCTGATAGTGCCCTGCACCACTCAGGGC
CAGTCCCTCCCTGATGGGTATGTGCACACGCCTGCCCTCC
AGCAGGCAGCAGGCCTTCTGTGCAAAGTTGTGCCAGACAG
GGAGCCCCAGAGGACACTGGGATGCCCGATGCTTGTCACC
CCTTGCCGTTCTACAATCTACCCATTTCCCATGAACGTTA
TCACTTATAGGGCAGAGGGATACCCTAGCAACTCCAGGCC
TTGGGTCCTTTGGCTTGCCATGATCCTTGCCCTCAGGATG
AGCAGTATGTACAGCCCTGTACATACACACAGGGAAGAGC
TCCCTCTGAAGCTGAAGTCACTGATTCCTGGCAGCACAAG
GGGCACACAGGCTTTGGGCTTGCTCGTAGTCCAGGCAGCT
GGTAGGTCAGGAAAGAAGCAGGAGTAGGCTCAGCTGCAAT
CACATTGACTCCCAGGAGGACAAGTCTCTTGCTGGGCCCG
TTGTGGTAGCAGGAAGGAAGGGTGAGGTCTCTGGGCACCA
GCTCCCAAGTGCACACAGACCTCTGAGCACAACCTCAACC
GTACAGTTGCTCCCAGGAACAAAGGCTGTGGGAGCTTTCA
TTATAGGCAATTACCCTAGGCTCTGGGAGCTGGCCCGCCC
ACCCATCCGCCCGCTGTCTCCAGTTAAATGGAGCCTTTGG
CAGCTTGGCAGGAGGGGGAGGGGAGGGCTGTGCAGGCAGG
AGGGGAAATTGAAGGGCTGGGCCATGGAACCCTGAGAGTC
TCCAGTGCCACTGAGATTGTCTTTCTCTCTCTCCAGTTTT
CACTTTTTTCAGTGCCTAGATGGCCGTGACTCTGGGCTCA
ATTTTGCCATTAACTCACTGTATAACCTGGAGTAGATCTC
TTCTCCTCTCTGGGTCTGGCTTTCATCATAGGGTGAAAAG
ATGCCCCGCCAAGGCTGGGATCAGTTTTACGGTCTAGGGT
TGTGAGGTGTTTGCTGCTTCTGCTCAGCTTTTTCTAAGCT
ATTTAAACCGTACTGAGCTCTTTTGTATCTCAGGTCCCTC
GGGTGAATGCTGGGTGTAGGGCAGGGTGGGGTGTCCTTAG
AGAAAGCAGGAAGCCTCATCCTGGCCCCTGGGGGTGTTTG
GTATGATGGGGACGATCACCATGTACTACTGTCTCTCTGT
CTTTTTTTTTTTTTTTGACACAGGGTCTCACTGTGTCACT
CAGGCTGGAGTGCAGTGGTGTGATCAAGGCTCACTACAGC
CTTGATTCCCTGAGCTTAAGTGATCCTCTCACCTCAGCCT
CCCAAGTAGCTGGGACTACAGGCTCAAGCCACCATGCCCA
GCTGATTTTCATATTTTTTGTAGAGATGGGGTTTTGCCAT
GTCTCCCAGGCTGGTCTCGAACTCCTGAGCTCGAGATCTG
CCCACCTCAGCCTCCCAAAGTGCTGGAATTACAGGTGTGA
GCCACTGCACCGGGCTCTTACTGTCAATTAAATGTCTGTC
CAAGTACATGAGTGCCAAGGGGATAAAGAAAGACTGGGGT
TGGTTGGTTTCTTGGAAGAAATTAGAATGGACCTGGGATT
TTGAAGCAGAGGATGCAACATACTGGTGAGAAAGTAACAG
AACATTCTACTAGGGAGAGGGAATTTTATATAATGTGTCA
ACTGTTTCATTGATTAACATCATATATGTGAAGAGCTAAG
CACAGTGTCTGGGCCAGAGCAGGTATGCAATAACCAGCGT
TAAAAATAGGAATAGGCAGCCAGGCACGGTGGCTCATTTC
TGTAATCCCAGTACTTGAGGTGGGGGTGCTGAGGCGGGCA
CATCACTTGAGGTCAGGAGTTTGAGACCAGCCTGGCAAAC
ACGGTGAAACCCCACCTCTACTAAAAATACAAAAATTAGA
TGGGCTTGGTGGTGCATGCCTGTAATCTCAGCTACTCTGG
AGGCTGAGGCAGGAGAATCGCTTGAACCAGGGAGGTGGAG
GTTGCAGTGAGCCGAGATTGTGCCACTGTACTCCAGCCTG
GATGACAGAGTGAGATCTAATTTCAAAAAAAAAGAAAAAA
GAAAAATAGGAATAGGCCAGGGTGGTGGCTCACAACTGTT
AATCCCAGAGCTGTGGAAGGCCGAGGCAGGGGGATCATTT
GAGCCCAAAAGTTTGAGGTTACAGTGAGCTATGATTGTGC
CATTGCACTCCAGCCTGGAGGGCAGAGCAAGGCTGTCTCC
AATAAATAAATTAAAAACTAAAAATTAAAAAAGGAATAGT
TACAGTCATCATTATTGTGCCATTATATGATGCAAGAGTG
GGTGAGGTTGCATCAGTCATATAGGCCAGAAACTCCAATA
GCAGAAACATTGAGGACGGCAGACTTTATCTCTAATCTCA
GTCAGCTCTGTATTTTTATCCACATCTTCCTCTACCTCTC
TAAACATGGCCAGGTCTCCATGTCCACCTCACTTCTCAAC
CTGAATGGACAGCACTGTGTATTCTAGAAGTCAGGCAGAG
GTTGAATCAGAGAGAAGAAAATTGCAGTAGTGACACCAGT
AACCCTACGCGTCTTATACCACTAACCATACTTCCAATTG
AAGTCCGACCCAAGGCCCACCCATTGCAGGAAGAAGAGAA
CTGTTGGGGGTTAGGGAAGTGGTGGAGGGTGCATTGGCAG
TTGGGAAAAGTCAGGAAGGGCTGCGGTGAAGCTGCTGTGG
CTCTTTTCCAGGATAGCAGGGAGGGATGAGGTTGAGGATG
TGATGGAATTAGATGTGTGAGACCGGGGTCTTCTGAGAGC
AGACGGGGCATTGCACCTTCTCTGGGTCCAAAGGGAGGTG
GTGGATGACAGGAGATAAGCTTCACTGAGAAGGCCACACC
CAGGCCCTTGAAAAGAAAGGGCTGTGGAGGATGGGGCAGG
GGAGAAGATGGCTGCAGGATTCATTCCCTGGAGAAGCAGG
TCAGCCATGACCAGGCTGGAGATGGCGAGGGAAGCAGGTG
ACCTCTGCTTCTGCATTCCACTGGGGCTTTGCAGAAGACC
GAGATCCTGGGGCGGGTGGTGGAGAGGGAGGAGAGATTTC
CATGAAAACACAATGTTTGTGGATTCTAGGGAGCAGATGG
CACCTCCTTGGCTATGAAGCTCGGAAGGGTGGCCCAGCCT
GGCCCTTGGCAGAGCTGCCATAGCAGCAGCTCTAGGCCCT
GCAGACTGTGCTGGGTGCCTGCCCATTGGCCTGCAGCATC
TTGGAGGGTCCTTGGTCTTAATCTAACTCCTGCTTGTGCC
ATGACCTTCTCTCCAACCCTAATCCAGAGCCTAAAAGTGG
CAGGGTCTAGGAGGTGGGGTGGTGTGACACATTTCCATTT
CTGTTTAAAATGCAAACATGCAACAAATGTTTGCTGGATG
ACTGAAACATGGTTCTGTTTAAGCTGCATTAAAATATTTG
GATGAATAATTCTGACCTCTTTGGAAAATGTCAGGTTCCG
AATGTACCAGAGGACTTGTAAGGTAGATAATGTAAAATCT
TAAACAATTTAATGCCTAGACACTTTTTCCCAAAGAATGA
ATTCAAAATGAAGGGAATCAGGTAGGAGAAGAAAGCCAAA
GAGTCACCAGGGAAACATTTTACTAATTGGAAAAAGGCCA
CTCAAAGGAAGGCCTGCCCTGCATTTCTGCTTCTCGAGTT
CTCTCATCAGCTGCAGAATCAAAGTGAAGAAAGTCACAAG
GGACATAAGTGAGTTGCCCCTTAGGAAAAGAAGCATCGGT
GCACTTTGCAGGCAGTACAGTCAGGCAGAAGATATGCTTT
GAGAGCCAGGGGTCACCCTGGTAAGAGCTCCCTTTGGCTG
TGGAGTCAGTTAGAATTCTTGCAATAACAGGGAGTTCACT
GCCTTGCAGTCAATTTGTAATCCTCTCTAGTTTTTGGAAA
GTTCTTCATCTTGAGACTCAGATCTGTCTTGAACTAACTT
CTAACCACCACGGTGATGAGTCAGGTCTTTGGAGCTGCAC
CAAGTAAATCTAATTCATCTTACAACATGACAGCCCTTCA
AATATTTGAAAACAGTGCTCAGACCCTCTCTAAGCCTTCC
CTTTCCAAAGCAAACTTCTTCAGTTCCTTTCATCATCTTA
TAACACCTTTTTTGATCCCCCAACAACACGTCAGTCTTGC
TCTACATGTGTTTTTGTATGTCAATGTCCTTTTAAAATGT
GGTGTTCACAACTGAATGTAACAGTCTAAATGAAGCCTAA
ACACGTGCAGAGTGTATTGGGACCATTCACTTCCTTGTCC
TGAACTCCAAAGGCCTAGTCCTGTAATATTAAATTGCATT
CAATTTTTCAGAGATTAAGATACACAAATTGCCTTCTACT
GAAGGTTAAAGCTCCTAGTGGTTCTCTACCCCCACCTCCA
GCCGCTTTGATGCCTCAGAGGTCCCTGGTGTGTAGGGGAT
GATGTACAAGTTTTTCTACACCCAAAATATAAGTGAGAGT
TTCTCCTTCCATTAAGATAGGGCAAAAAATACAGGAAGTT
AGTTTAGTCAGGAAGATACTTAATTTGCATTTGGGCATTT
CTAAACTATATAATAATTAGTAATTGAAATTTAGTGTACT
TACTGAAGTCATTTTAGTATAACTATATTTTTATTAAAAA
GAAAAAAAAAAGCATAGTGTGCCGGGCGTGGTGGCTCACA
CCTGTAATCCCAGCACTGTGGGAGGCCAAGGTAGGCGGAT
CACGAGGTCAAGAGGTTGGGACCATCCTGGCTACCATGGT
GAACCCTGTCTCTACTAAAAATACAAAAAAAAAATTAGCT
GGGCATGGTGATGGGTACCTGTAGTCCCAGCTACTAGGGA
GGCTGAGGCAGGAGAATGGCGTGAACCTGGGAGGTGGAGG
TTGCAGTGAGCCAAGATCGCGCCACTGCGTTCCAGCCTGG
GCGACAGAGTGAGATCTATCTCAAAAAAAAAAAAAAAAAA
GCATAGTTGACTAAGCATTTGTTTTTCTATGCAATCAACT
TGCAGTGCCTGAAAAAAACTGGAGATACTAGCTTGTTGGC
CATCTTGTTGTGAATACTGGCCTGGCCACCTCCACCAACA
ATGATAGCAACACCTGTCTAAGAAGCATTACTAATTCCTG
ATATGCCAGGCACATAAGCAGATACGCACAAGGCACTATA
GCAAGTGGAGTGAGCAAGCGAGTGAGAGACAGACAGACAG
GTACAAGGTATTATGAGTGCAACAAGCAGTGTAGATTTTA
CTTACCAAGTAAAGGTGCAGTGCCCAAGCCAATAGAGTTG
GTCTAACTCACAGTGTTGGCAAATGTCCCACAATGAATTG
GGAGAGACTGAGGCTACCTATGTATCTAGCTGCTTAAGCT
TCCATGACACCCCAATCTGTATGTTGTTCCAGAGAACAAA
AATGGACATTTTAGGGGTACCCTCCTTATGAGCCTCTTTT
TGTTGTGGATTCCCCAGAGTTGAGAAAGATCAGAGCTTCC
GTCACAGTCCCCTTTTAGAGTCCCAATCCCATCTCAGCTC
TCCAAACCCCCAACTCTATAGGCCTCCATCTACCTAACTT
CTTTTTGTATCTCCTGGGGCCCTCTGGCCTTTACCAGCCA
CTGATCATCAGGGTCCCTGTCCTCTTCTGGCTTGTCCCTT
GGTCCTAGCATGGCTCTTCCCCCTTCCCTCCCTGCCTGCT
CCCCAGCTCACCTGTACTGGAAGGGAGCCACGGTGGCTGT
GACTGGCTGACTCTGCTGATGGACTGAGGAGAAGCTAATG
GCCCCCGGAGAGGGAGAGGGGCGCTTGCCCTGCGCTGGGC
TGCAGACTGGCGAGGAAGCCCATGAAGCTGCCCGCTCATC
AGGCTCCAAAGACCTGGGAGTCCCAGAACTTTTGTAGTTT
ATATCTCTTTGGTCTTTTCCTGGGCCGCTTGGAGGCTTCC
GAACTTCCGGAGCCCCTGGTATTTGAGTTTCTCTGTGAAA
GCTCGTCCGAGAAGGGCTTCTGCCCCGGGTCTGGCAGACT
GGAGTCCCTTCCTGGGCTTTCTTCTTCTTTCCCTGGGTGC
TTTGTCTCTCCCCAATTCTTCCGGATCCAGCCCCGCTGGA
GAGGACTGCTTTCGGGGTTGTCCTGGGACTATTCCATGGG
GAGCTGGAGGAGCCTTCCCCATCCTCGGCTGACTCCCTCA
CAGATCCAGCAAACTTGGGAGAGCCTCTCCCCCGGGAGGC
CCTAGGAGAGGAGTTTCTAGAAGGACCTGCAGCCTTTCCC
AGTCTGGGGGAGGCCGCTCTCTGTGGGCTCAGGGCCAGGC
TGGCCTGGCGCGGCCGCAGCTGGGGAGAAGCGCCCGGTGT
AGGAATCCTGGTCTGGGAAGAGGCACGAGGCACCGGGATG
GAGGAGGCGTAGTGAGGGCGGCTGGCGGGATTCACATTGG
CCATCCCATTCATGGTCTGCAAGGCTGGAAGGGTGGGCTA
CTGTCCTGCAGGGAGGAAGGGCAAAAAAAGACCGTCAGGC
ACATCTCCCGAGCTTCCATCTCTGAGTGTAGAAAGAGGAT
GTTGGGGTCTGTGGGGAGGCTCGAGCACCCAGGCTGGGCA
CTGGCACTCCTGGTTCGCATTGTGACTGGGTCACTGGCTA
CCTGCTAGACTCTTGGCAAATCCCTTTTCCTCTCTGCTCT
GAAAAGCTGTTATGAGGCTCATCTGCAAGCAATATGGGAA
AGTGCTTTGTGAATTGCAATGTGCTGTACAAATGGGCTTC
ATTTGACTTTCTTTGACTCTGTTCCTGTTCACTGATCGGG
GACAGACTCTCCTCATATCTCCTCCCCCTCAGGCCTTTCC
TAGTACCACAAGTCTAGAATGTCCTCCACACTAAACAAAT
TTCCTCACGCTCTTAGCCTCTGCCTGCATGTTCCTTACAC
TCATCACTGCAGCTGACCCCTGGCTCTCCTCCTAGGACAC
TCTCCAGTGCAGTGCAACCTTCTTCCACATGCTGTTAGGG
CCCAAGGGTGGGAGGTCCAATCACAATCCCCCCAGATTAT
AAACTTGTAAACTGGCAAATGCTGACCCTTGAGGCTCCTG
CCATTCCCTGGACCCTCCCTACTGTCCCCACCCCCATAGT
CACTGGGCATTTGGCACTTGTCTCACAGTCTTCCTCTCTA
GCCCATTCCCTACTCACCTCCCTCCCTGGCAAAACTGACC
TCTGCACCTCCTGCCACCCTCCTCTGAAAGAAACGTGTCC
CATGTTTAGTTCAAGGCAGTTCCTTGTGCAGGCCCTGTCA
ACAGCACTTGATCTCCTCTCTTTCAGACCTTGACTCACTA
ATTATCCCCTTCTGCCTTCACCAGCTTCCCCTCCTAGCCA
TGTTAATTAATGAATTAATCACTTCCATTTCAAAGGGAAT
TTAAAGCAGTTTACAAAGATACATACAATCAATTCCAGAT
AGATTAAAGAGTTAAAGGTTAAAAAATGAAGCCATAAAAA
AATTTTTAGAACACATGCATGAACGTTTCCGTAATTTTGT
TGTGGGAGAAGCCTTTCAAAGTACCACATCAAAGGAAGAA
ATCATAAAGTAAAACACTGATAGATGTGAGTGCATAAAAA
TTAAAACCTCTATATGGGCAAAAAACCTTTTCAAAAGGTT
CGAGACATCAATAAACTATAAAAATACTTGCAACAGGCCA
GGCGCGGTGACTCACACCTGTGATCCCTGCACTTTGGGAG
GCCAAGCGGGTGGATAACCTGAAGTCAGGAGTTCGAGACC
AGCCTGGCCAACATGATGAAACCCTGTCTCTACTAAAAAT
ACAAAAATTAGCCAGGCATGGTGGTGTGCATCTGTAATCC
CAGCTACTCGGGAGGTTGAAGCAGGAGAATCACTTGAACC
CGGGAGGTGGAGGTTGCAGTGAGCTGAGATTGCACCACTG
CACTCCAGCCTGGGCAACAAGAGCAAAACTCTGTCTCAAA
AAAAAAAAAAAAAAATACTTGCAACAAGTATGAAAAACAA
GGAATTAATACCTTTACACATACGGAGCTCTACCAAATCA
ATATTTAAAAGCAAACACCCCGTAGGGCAGGCGGGGCACA
GTGGCTCACACCAGTAATGCTAGCACTTTGGGAGGCCAAG
GCGGGAGGATCCCTTGGAGTTTGACACCAGCCTGGGCAAC
ATGGTGAAACCTTATCTCCACAAAAAATAAAAAACAAAAA
ATCAAAATTAGCTGGGTGTGGTCATGTGTGCCTGTAGTCC
CACTACTTGGGAGGCTGAAGCAGGAAGATCGCTTGAACCT
GGGAGGTGGAGGTTGCAGTGAGCTGAGATCATGCCACTGC
ACTCCAGCCTAGGTGACAGAGTGAGACCCTGTGAACAAGA
AAACTGCAAAAGAATAAATACAACTGGCCAAAACAAAACA
AAAACCAAAGACTTTATTAGAAATTGAAGAGATGCAAATT
AAATAAGTTATCATTTGTTGCTATTAAATGTACTATATCA
TAGCAAATTAAAATATCCAGTGTTGGTAAGAGTATATGGC
TATGAGGCTGGGTGCGGTGGCTCACACCTGTAATCTCAGC
ACTTTGGGAGGCTGAGGCGGGCGGATCAACTGAGGTCAGG
AGTTTGAGACCAGCCTGACCAACATGGCAAAACCTCATCT
CTACTAAAAATACACACACACACTAAATAGCTGGGCGTGG
AGACACATGCCTGTAGTCCCAGCTACTAAAAAAACTGAGG
CAGGAGAATTGCTTGAACCTGGGAGGCAGAGGTTGCAGTG
CATCGAGATTGCACCACTGTGCTCCAGCCTGAACGAGAGA
GCGAGACTGTCTCAAAAAAAAAAAAAAAAAGTATATGGCC
CCCATATACTGCTGTGGGAACAATGCCAAACCTAAAAATG
TATGCTAGGAAAATGATTACAGATGGGAGCAATCATTGTA
TATATTTTCATTATGTACAATGAAAAAACTCAGTTTGATT
CTCAAAGGGTGAATTGGCATTGAATGAAGACAAAGGCAAA
AGACATTCCGGACAGAAAAGACCACCAAAGCATGGCCGGT
TTCCTTGAGATCCCTGGGATCCCCCCTTTCATATTGTGGA
GAAAGCTGTAAGCAACCACACAGAATTGTTTATGGCTGTT
GCTGACCTTTCCCTGACCTTTGACTCTGTGGTCTGGGACC
AGTTACAGACTAAGCTATAAGAAGTCAATGTAGACCCTTA
AGCACTTATGGATTTCTAAAACTCCAGTTTGAAGTGACCA
TGACAGCCAGGGCTTATTGGATTGCTCTGCAATAAATGAA
ATAATTTCCACAAGAAATTATTCTACAAGGGAAGTGCTAT
GACCCCCTCATCCTTTTCTCTAATTTGCACTTTAACGATT
TGATACTGTTATTTGGTGAGGTAAAGCAACCTCATCCTAC
CCAGCAGAAGAAGGGTGGCAAAGCCATGTGTGCCCAGGGA
ATTACCACCAGCTCGCCTCTGCTTCTCCAGTGGCTGCCCA
TGGCCTAGGCCTGGAGGGCCACACCCAGGGCTTGCCTGCC
TCCTGCCTCTTCCTCATCTAGCTCATGCCATTCCCTGCCC
ACCCACCAGAACACAGACTGGGAGACCCTATGAGTCACCC
TCTACTTGGCCACAGTCTCCCATGAAGGGCAGGCACCCTA
TCCAGCCCCCAGTCCCAGCATGCCAAGCACAACCCCACAG
AAGAGACAGAAAAGGACTTTCATAAACGAAACTTAGAGAG
TGAAAGCAGGTACTACTACTGCAGCCGTGAGAATCTGGGT
AAATTATTCAACCTCTGCATGTCCGTCCACTCTGCAAAAT
GAGGACAGGACAACATCTAGGAACTGCAGTTAGATGGAGA
AGCAAGTACTCTTTAAGACCAGAAGAGAGTACCATGCTTA
ATCCTGGCTTCGGGCCAGTAGTCAGAATTCTTTCCCAGTA
GAGATGAGAGTGGATTGACTTTGTTACCCTCCTTCTATCT
AGCCACCCCTCTACTGGTCAGTCATGTGCATCTGTGACAA
TGCCAAGCAGGACTGGAGGTAAAGTGTGGACCTGCTCAGA
GACTCATGTGGGCCCCAAGCTGCTGACCTTGGCCTGTAAC
ACCAAGATAGGCTATACACTGACTGTATAGCTAACCAGCT
TGCTACCCATGAGAAGGGCCTTAGACCACTGACCCATTGC
AGCCACACCCCTGAGATTTCAGCATTCCCAGGTTCAATTC
CCTGCACTGACAATGTGCCACATGGCCCTTGTGCTTCTGC
CCTCTGCTTACAATCCCCGCCAAATCCCAGTGTGCGGACC
AAAGCCAATTATACACCCTAGACTGTCCCTTCTGGGAGCT
ACATTGGTAAGAGAATCCAGAACTAAATCTCAACTCTACC
TTCATCTCTCCTGGGAGTCCCTCTGCAACTCAGGTTGTGT
TGTCCAATAACCACCCCCCACCAAGAGCCCAACTCACCTA
CATTGTCCTCCATGCATCCCTGGGCTCCCAGCCCCTTGGC
TCAGACTTCCCCCAGGCCCTATGGCTAGGGTTGGCCGGAT
TTCCAGCTAAGAGAGCCCTAAGGCTGAGGAGGCTGCGTCT
CCCTCACTTGCTAATGGAGCAGACGCAGTTGCTGCTTTTC
CTGGATCATCATTTTTTCAAAAGCTCGATGGGAGGAGGAT
TTAAAACATTCCCATGGTAGGTCACAAGAGCCCTGCCCCT
CCCTCTCCACTGCAGTTGGGGCCCTGCTCTCTCCTCCTTC
TGCAACTTGATAGCCCTCACCTAGACTGCGAGGAGGAGGC
ACATGGGATGTGACAACCATTGCCCCAGGTGGGAGCCTGG
GAGGATCAGACCATCTTTGGGGTGGTGGAGGAGGGCTCCC
CAAACAGTGAGTTATTTTAGCCTGGGTGGGCAAGGGGTCA
CGAAGGAGCTTTCCTGGTTTGCCTTCGGAGTGAGAACCCA
CAGGTATTTAGCCTCTTTAAGGACACCTGGCAGATGCTTC
TGCCCTAGACAGAGTAACAGTCTCCTGTATTGAGACATCG
TTTCTAGTTCTTAGCAACAACCTTACAAAGTAAGCTTTAG
TACCCCTTTCACAGGTAAAGAAAATGAGGTGGAGAAGGTT
AAGTGAGCTGCCCAAGGACACACACAGCTAAAAAGCGGCA
GAGTGGTGTGACTCAAATGCAGACGGACAGGACTCTGAGG
CTCAAGGGTGGATCCCCTTGGCCACACCCGCTGAGAGCAT
ATCCACACTCCGCCTACACGCCCCCAACCTCCATGATCAA
CTCTGACTGGTGTTGCTCTGACTGGAACTTGGGGCCTTCC
AGAGATAAGAGTTGGGGATGGGCAGGGGGGATCCAATTTA
CAGGGTGGAAACCAGAAGAGAAGAAAATCAGTCATAGGCA
GCTCTGGGGGAGGCCTCTTTTCCCACTCTCACTCTCCCAG
CATGCTGGAGATCTGGCTAGCTTTCCCCAACCGCCTTATA
TGCTGTTCGCCTTTGGTGGTACTGGGGGTCACTGTGGTAC
AGGGGCATTGCCCGTGTGAGACTGTAGGCAACACGCATGG
CAGGGGGAGAAGATAGGCCTCATCCAGCCCGGCTGCAGGT
TTAATATCCCTAGTTAGTGGCAAGTGGCACGCCTGGGTTG
GAGTGGGGATTGAGGAGGAAGACGGGAATTTCAGGTCTCT
GGCAGCAGGGGTGGGGTGGCTGGGGAGGGAAGGGGAGAGA
ATACACATGGGGAGTGGGATTTCAGCTGAGGCCCATGGAC
GAGGATGCCTCCAAAGCTGAAAGGTGAGGCCTCTGCACAG
GTTATCTCTCCTAGGACCTAGACATGCCTGCTGGCTACAG
CACCCAGTTTACGTTCTTAAAGGACCAAATGATTTGGGAG
ACATCATGCTTACTCTGAAGCTCTGTTTCCCTTCCTCTGA
AATGAGGGGAACTTTTTCTGCCCCATCTCACTCTCTACTG
CCTCATATTCTGTCTGAGCAGACTGAATAAAATAATATTG
GGAAAACGTTTGGTCTCTTGGGATGCATAAGGTTAGCTAC
AATGGCCCTCATCTCCTGGATCTCAGTATTAGACAAAAAT
GTGTCTGAGAAGCAGGACAATCCATGTCTCTTTCATTTTA
TTTGTTCTTGAGACAGGGTCCAGGCTGGAGAGCAGTGGTG
CAATAATAGCTCACTGCAGTCTCAGTCTCCTGGGCTTAAG
TGATCCTCCCACCTCAGCCTCTTAAGTAGCTGAAACCATA
AGGACACACACCACCACACTGGGCTAGTTTTTTTTTTTCA
TTTTTATTTTTAGTAGAGATGAAGTCTTGCTATGTTTCCC
TGGCTGGTCTCAAACTCCTGAGCTCAAGTGATCCTCCTGC
CTCCTTGGCCTCCTGGGATTACAGGCATGAGCTCCCGTGC
CCAGCTTATGTCTCTTAAACAAGGTTCTGTTCAAGCCGAA
GAGCTTGGCTATCAGTATCAGTCATCCTTTGTGATAACTT
TGCAATGTGTCTGAGGAGTCTCAAGGGCAGAAGTTTGCGG
GTAGAGCTGGAGGTACAAGCAAGGAGAGTGTTTCTTTCTT
ATGGGAGTGTGTGTGTGTGTGTGTGTGTGCACGCGCATGT
TTGAGAGAGAGAGAGAGAGAGATTGGGGTATCTTGTCAGA
TCCTCCACCTCCAAACATGCTCTCTTTGTTCTTTCTCCTT
CTAAGTGCCCTGATGTGAAATTTCACTTAACGTCAGTGAA
CAAGAGGAGGGCCTCAGTGCTCTTTAGTTCCCTCATCCTG
GGGATCCCAGTCCTCAATAAATTACACTAGGGAGTTAGTA
CTCCCTGTTACAAAAGAACATTGCACTTACAAAGGGATTC
ATGGCAGGATCCCTTTGTTCAACAACCACACACCTTGGCT
GGGCAGCTTCCATGTACCAGGTGCTGTGGCAATTGCGGTG
GCTGAGACCCAGGTTCTGCTCTCTAGGAGCTAGCAGTCTG
GTGGGGAAGAAACACATGCACACTCGTGACAAGTAACATG
TGCAGGGTGTGCATCAAGAGAAACAAAACAGGCCGGGCAT
GGTGGCTCATGCCTGTAATTCCAGCACTTTGGGAAACCGA
GGCGGGTGGATCATCTGAGGTTGGGAGTTTGAGACCAGCC
TGACCAACATGGAGAAACCCTGTCTCGACTAAAAATACAA
AATTAGCCAGCTGTGGTGGCACATGCCTATAATCCCTGCT
ACTCAGGAGGCTGAAGCAGGAGAATTACTTGAACCTGGGA
GGCGGAGTTTGCAGTGAGCTGAGATCACGCCATTGCACTC
CAGCCTGGGCAACAACAATGAAACTTCATCTCAAGAGAAA
AAAAAAAGAGAGAGAGAGAGAGAGACAGAGACAAAAGAGA
GTACCATGAAGATTTAGTTGTTATGGTCTGTCAGTGAGGC
AGGATGTGGGGAGGCTTTTAGGAAGAGGAGTCAAGTTGGT
AGTTGGTGGATTGAGGTCTGGGAAGTAGTGGATCTGATGG
TAGAACTCCTCATGCCCCTAGGTCTATTCATCAGTGCCCC
AATTCAGACTCCTGCTCTTTAAAGAGACTCTGTGGTACCG
TGGTTAAAGAATAAACTCTGGAGCCAGAATGCCTGGGTCC
AAAGTTTGGCTCTGTCATTTGCTGGTGGTGTGACCTAAGG
CAAATCGCAAAACCTCTGAGTTCCCTCCTCTGTAAAATGA
GATCGAGACAGGATCTACTCATAGGGTTGCTGTGAAGAGT
AAGTTAGTTAATGAACAGAAAGTGCTTAGAACAGTGTCTG
GCACATAGTAAGGACTCAGCAAATATTTCTGTTATTATGA
TCACAGGGGGGAAAAAGAAAAAGACTTACTTTTCAAGTGT
CCCTCCATCCCACATACCTAGGGATAGAGGCTGAGCTGCC
TTATTCTCCTGAGCTTCCAGAAGAGCAGAAGAGGATAAGA
ACACCTGCCAGGTCTGGATCAGAAACCTGGAGCATCAACA
GGAACAACACTGTCCATGCTTCATACGATAACACCCAAGT
GCCCATAGTGGAAAGGGTAGGAAACTAGACAGCTCGAAAA
ATGTGTCATGGAAAGAGTAAAGGCTTTTGAATCTGGAAGA
TCTGGGTTCAAATCCCAGCTCTGCTACTTCCTGCTATGTG
GCTTTAGATAAGTTTTCTGAGCCTAGAGTCCTCATCTGCA
ATAAGTAGTCATGGGGTTTTATAAAGATGCAATGAGAGAG
TAAAGATAAGTCACCTAGCATGGTGACTGGCACATAGGAA
GTGCTCAAGAAATGGTGGAAATTGGCCAAGAATGGTGGCT
CATGCCTGTAATCCCAGAACTTTGGGAGGCCAAGGCGGGT
GGATCACAAGGTCAGGAGTTCAAGATCAGCCTAACCAAGA
TGGTGAAACCCCATCTCTACTAAAACTACAAAAATTAGCC
AGGTGTGGTGGCAGGTGTCTGTAATCCTAGCTTCTCGGGA
GGCTGAAGCAGAAGAATCGCCTGAACCTGGGTAGCAGAGT
TTGCAGTGAACCAAGTTCACACTACTGCACTCCAGCCTGG
TGATAGAGTGAGAAAGAAAGAAAGAGAGAGAGAGAGAGAC
AGAGAGAGAGAGGAAGGAAGGGAGGGAGGGAGGGAAAGAA
AGAGAGAGAGAGAGAGAGAGAAAGAAGGAAAGAAAGAAAG
AAAGAAAGAAAGAAAGAAAGAAAGAAAGAAAGAAAGAAAG
AAAGAAAGAAAGAAAGAAAGAAAGAAAGAGAACGGAAGGA
AGGAAGGAAGGAAGGAAGGAAGGAAGGAAGAAAGAAAGAA
AGAAAGAAAGAAAGAAAGAAAGAAAGAAAGAAAGAAAGAA
AGAAAGAAAGAAAAAGAAATTATGTTAAGAGAATAGCCGC
CCCCCTCCCAAAAGGAAGTTGCCAAATTCAGACACAGAAT
GGGACAGTCTGGTGGATGACAGGTGAGTTGAGAGGCTGGC
GGCTTCCCAGGCAAAGTGAGATAGTCCCGGCCCCTGAACA
TGATGTATCAGCCACTCCACACTTTTCTCTCTCCTCCCTT
TCCAGTCTACCTCCCAGCTGTCTGCTATCTAAGTCTCACA
CTGGTACTTTATTTGTAAATCAAACGCTTTTTAGTTGCAT
TTGCTGACTGCCTGTCAGACACTGTTCTAAGTACTTTGCC
TATATTAACTTGTAATTGTTCTATAAGTTGGTGCTATTAT
TATCATTCCCACTTCAGAGGCAAGGACACTGAAGCACAGA
GAGGCTAAGGAACTTTCTCACAATCACACAGCTAGTAAAT
GGCAGAGTCAAGATTAGATCTAAACAGTCTAGCTCCAGAG
ATTGTGCGTCTCACCCTACAGCCTAAATTGAGGCCTCAGC
CCTGACTCCTTTCCACCCCAATCTTCCAGCCTTTCAGCCT
CATTCCAGCGCCAGGTCCCGCCCCATTAGGACAAATGGAG
GCTACCTGGCCATTAAAGCTCTGCAAACCCCAGAGCAAGA
AAGTGTTTGGGGCCTATAAATGTTTCACTCTGACTCAGAG
GGCGGTGAGAGCCTAAGCACCAGCTCCCTCTGATCTCCCA
GGGGCGGGGCGAGGGGAAAGGAAGGCGAGCACCAGTATTT
GGCGGCGGTCCCTCCCTCTCGGGTCTAGAGAACTAGCCAG
TCGCAAGTTCCCGGCCCCGCTCTCCACCGCCCTTTTTGCC
CTTGAGGCGCCGGCAGCTGCTGCCGGGGTTGGGGGTACGC
GGGGCGGCGGCCGTGGTGCTGATAGGACAGCTCCTCCTGC
AGTGGCCCTGTTAAAGGGGCCGCGATTGCGTTTGGCAATG
CACTGAATATACCCATTTCGAAAAGGTCGGAACATTTTAA
CCGGAGCATCTAGGGGTTGGATATGCCAAAAAAAGAAAGA
GGATGAGGAAAATATTCATAGTAAAGAACTGGAGTATCTC
TGAACTCAAGCACTGAGGTACGGACACTGCACAATACAGT
GTTGGCTAAAAAGAGGTCCTGGAGCCGAACCATCACCTCT
CCCCACTCGTCCCCAGCCCCATCTTCCCACCCCAACCCAG
TCCCCTCAGCCCCCTGTACAAATCTGGATACTGCCGCCTC
CTGCTTTGTGGTCCTGAGGAAATTACTTAACCTTCTTGGC
CTGTTTCCTCATCTTTGAAATGGGGATGATAACAATATCT
AAGTTAAAGTGTGGCTATAAAGACTACGTAAATTATTTAT
TATTATTATTATTATTATTATTATTATTATTGAGTTTTGA
TCTGTCGCCAAGGCTGGAGTGCAGTGGCGCGATCTCAGCT
CACTGCAACCTCTGCCTCCCGGGTTCAAGAGATTCTCCTG
CCTCAGCCTCCTGTGTAGCCGGGATTACAGGCATATGCCA
CCATGCCCAGCTAATTTTGTATTTTTAGTACAGATGGGGT
TTCTTTATGTTGGTCAGGTTAGTCTCGAACTCCTGACCTC
AGGTGATCCGCCTGCCTCAGCCTCCCAAAGTGCTGGGATT
ACAGGCGTGAGCCACCACGCCTAGCCAAGACTAAGTGAAT
TATGACAGGAAGATCATGGAAGACAGTTCCTGGGCCATAA
TAAACACTGAATACTAGCTAGTTATTATTAAGTCAAGTCA
TTAGTATGGCTTGTATCTCCCTTCTCTATTCTGCCCCAAA
TTTCCCATTAGTACCTTTTGTCAGCCATTTCAGTCAGAAT
AGCACAAACATTGTCACCAGAATGGTTCACTTTTAACCTA
AATTTCTGTTTTCTTATTTGAGTACAAATAAGACAGTCAA
CTTATATGGGGTTGGTGGCGGGGGCAGGTGGGGAGAGGGT
AACCAAATTACGCAGCAGGACAAGTTTCCAAAATAAATAC
ATTTAAGACTGTGGCACAGGTTAGTAAGAAAGATGGGGAG
ATCTCTTTTCATGGAGGTCCTTCTGAAGTTGAGGCACTCC
TGACTATATGAAGATGACTTAGGTGCAACCTATTCAGAGA
CAGGAAGTGGACAGAATGACCTGCATGAGTCCAGAGGCCA
CAGACAGAATCCCTGGACCCCACACAGGCCTCTTTCCAAG
CTTTCTTACAACATCTGACACCTACTCTCCCTCTGCCCTG
GAAATCCTGCTTAGTTCCTCCAGGGCCAAATCTCAACTTG
GGCTTCACCTCAGGCAAGAGAGAAGTGTGTCCTTTGGTGC
CACTCTGAAGATACGACTCGTACTGTTGCACCCCTCAGAC
CAACACCATACACACATAGTGACACTCACACACACAGACA
TACATACACTCACTCACACCCTCCCACACAAGCACACTCA
TACATCGAGACACAAGATACACACTGCCATGCTCCAAATG
CTTGTGTCCTCTCCAAAATTCCTATGTTGAAAACTAATCT
CCAATGCAATAGTATTAAGAGGTGGGTCTTTGGGAGGGGA
TTAGGTCATGAGGGCTCCACCTTTGTGAATGGGTTAAGTC
CCTTCATAAAAGACTTGAAGGAACCTGTTTGCCCCTTTCT
TCCACCATGTGAGGACACATAGACATCACCATCTATGGGG
AACAGGCCTTCACCAGACACCAAATCTGCTGGCACCTTGA
TCTTGGACTTCTATCCTCCAAAACTGTGAGCAATAATTTT
CTGATGTTTCATTTTAATTCTTACATTTTTAGAGACAGGG
TCACAGCTCTGTCACCCAGGCTGGAGTGCAGTGTCATGAT
CACTGCTCACTGCATCCTCAGCCTCCTGGGCTCAAGTGAT
CCCCCCACTTCAGCCTGCCAAGTAACTGGGACTACAGGCA
CATGCCACCATGCCTGATAATCTTGTTTTTTAATTTTTTG
TAGAGATGAGATCTCACTATATTGACCAGGCTGGTCTCCA
TCTGGGCTTAAGCAATCCTCCTGTCTCAGCCTCCCAAAGT
GCTGGGATTATACGCATGATCCACTACACCTGGCCTGTTG
TTTATAAATTGCCCAGTCTAAAGTATTTTGTAATTGCAAC
CTGAATGGACTAAGACACACACACACTCACACACACACAC
ATTCTGACACACAGAGATAGACATATGCACACATGACCTA
CAAATACATATACACACAGATACACACATTCACACAGAGA
CACACAGGCACATGCTCACACACTGACACAAACATACACA
CTCACTTGCACCACACACATCATACATGCAACTCACACTC
ACGTTTATTCTTAAACACACAAACACACACAACTCTAGCT
TCCTTTTCCACCTGTCCTCCCTGTCCCTTCCCTTTGGCCC
ATTTCCCACCCAGCCCAGGGTGAGGAGGTGCTCTGTGTCC
TCCCATCCTCGCTCATCTCAGAGGCTCCAGGCCTCCAGCA
GTGTGCTCACAGGCTTCCCTGGAAAAAGGAGCCCCAGCAG
CCCCACTGTGGGCACACAACTTGCAATATTTGTGGGTTAT
AAACCTTGTTCAGCTCACACATCGAGCTAGGGGTGAGGGT
ATAAAGGCGAATCACAATATTCCTGTGCTTGCGAGGAAGT
AACTTGTCCCAAGTCACACCACTGAGCAACAGGAGAGCCT
GGGGTGACTCCCCTACTCCAGTTCTCTTCCCCCACACCAC
AGGGCCTCCTCTCCGCATAACATCCCAGTGTTTCCAGACT
GGGCATTGCGAGGAGGTCCCAGGGCTGGGGACAGGACTGC
AATAATCATTTACTAAATGTTTACCCTTCTTGTCCGGGCT
CTAATCTCTGCCAACCTCTCAGGACAGAAATGAAGGAAGA
GTTGAGATGTGGGTGGTAGGGAGGCCATAGTAAAAGGATT
TGAGCCCATCCTCCTTCCCCAAGCTCTTGCCTATAGACCC
TGGCTTCAGGCTTCAGCAAACCAGCTGGGGGCCATTCAGC
TGGGCCTGGTCCTTGGCAGAGAATGCAATCACCTCAGTCT
GTGTCAAGAGAAAGACAAGAATGGGCAGCCAGTGGTGGTG
TCCCATCAGAGTGGGCATGAGCAGAGTGGGCAGAGCCTTG
GCAGGAAGCAGGGGAAGCTGAGGTCTACTGGCTGGGACTT
GTCAGCGGAGGGGGTGGGGCTCAGTATCCCCAGCGCCTGC
CTGGCTGGCTCCTGGCTCTGAATGGGGATTAGGATTGTCC
ACAAGCTGTGGGACTCACCATTCCCCTCCCCATCACCACC
CCCAGGGCCCAGGGCTCTGCCAGCACCTCCAGAAGTGTCC
TTATCCTTAGACTGTGGCATGGTGTCCTTTCTGGCCAGAT
GGCAATGTGTTCTTACAGAGGAAAGATGGGGCTGGCTGTG
TTACTTTCAGGTAAAATCAGATTGTTTAGCTTCCTGTCAT
TTATAGTTAAGTGATCGAGCAATAGCCAAGATCTCACCTC
TTACTCCAAGCCCAGCCCAACCATTCCCCAGGAGAGGCTT
CTGAACACCATACTGCCCAGACTTGGCATTCCCAGAGCAA
CTTTACCACCCCAGCCTGTGTCTAGAGAAGGACAAATGCT
CTTCCCTAGACAGTGCGTCCTGCACCTGTGCCTGCGGACA
GAGGCAGGACATGGAGATCTCAAACACACCTCTGCAGAAG
AGATGTTCACTGCATTCCTCCAACACCTCCCTCAGAATCT
CTCATCCCATCGCCCTAGGCTGGAAGTTCTTCCAAGTGTC
TAACCTCCATCCCTGCTGCTAAGAATCCAAGTTCACTTCC
TGGTTCTAAGGGCTTGTTTCTCACAGCCTCTGACCTCTGA
GAGAGAAGTAGATTTTGAGCTTCAGGGAGGGAACTCGGAG
CCGTCCAACTGAAGACTTGTGCTGTTTCAGCATATTGACA
TCTTTCGCTGATTTGGTCCATGTGAATGGCTCCACTTTCA
GTATCCCCAGTTCCTTTTCAATTAGCCAAGAGAAATGATT
TAGTGCTAATGAAAATCAATGGTTTAAAACTGTCCCACAA
ATCACAGGGGGCTGGAGGCCTCAGTTATAAATACTTCCCA
GCAAGTTGAGCTGGCATGGGAAGCAGGTGCAGCCGGCACA
CAGCTTCCTTCACCCTGAGTAGAGCAGAGAAGGTGCCCTC
CCTTCTCTGCTCCTTCTTCTGTTCCAGGATACCTCCTGCT
ACATAGGTCCCAGCTCCAAACACCCCAACAATTGGCATGC
TCCCCTGTAATGCAGATGAGAGCTTAGAGTTCTAAGCCAC
ATGGGTTTAAGTATCTCGGTTCTTGGGGGGGTGCCCTGAA
GACAGTCCCTGTTCCATCCAGATTTCCCTCTCTCCCTCCT
CCCTCCATATATATATACACTTTCCTCCAGGCCAGAGTTA
CTAGAAGTCTGGCTTCCCAAACAATAGCTTAGATTCCAGA
TGGACACTGGAGCTGCTGAATGGGGAGAAGCAGAGGTAAG
CGGAGCCTTGGGGCTGGGGGAGCTCAGTGCAGACAGAGAA
ACTTGAGCCTATGAAGACCCCAGGCTGCTAGCCAGATGAC
CAAGTCTCCCACCAGACCTGTCAGCTCCATCTTTCTCACA
CTTGCTTTATTATTATTTTTCTCCCCCATCTTAAAACTTC
CAGTATTTCTGCATGGATGGGTTTTCCAGCCAGGCAGATG
GAGGTAGTATCACTCAACAAATCCCACATACTTGCAGGGC
CACTGGTCTGGGGCAAGGGATGAAGGTTCCTTGGTGCTGG
GGCAGGAGAGATCTTGGGGACTATGGACTGTTCCTAAAGC
CCTCAAGCCCAGAGGCCCAGGCCACTTTGCAGTGTGTGGG
CTGGTTCCCTGCCTGGAACAGCAGAGCCTGGCATTTGGAG
AGGGCTGGACCTAAAGTCAAACCTGTTAGTGGGACTATGT
TGTGAGGTGCAGACCAGACTTCTTGCCAAGTGAAGGCAGC
ACCAGGCTGGCTACACTAGCAATAAGTTCTTCCTTCTACC
CAATAGCTCAGAATGTGTGAGGGGTAGGGTTGGAGAATCA
GAAACTTGAGCTGGGGTCTGGCAGCGGGCCCAGCAGTCAC
GTGCAGCCCAGGAGTCAGAACACTGGACGGGACTCCAGCG
CTAAGCATCTTCCCGAGTTACTCAGTCCCTAGGCCTTAGA
TTTGCCATCTGAAAAGTGGGGCAAGCAATTGCAGCACTGA
AGATAATCCCAGTCCCATTGCCCTCTCTCGTTCCATTGGT
TGCTTATGTGTTTCTGTTCTCGAGCAAAGCTGGAAAACCC
GTCCTGCTGACTCCAGCAGCCTCCCTCAGAGCCAAGCTAA
AACTGTGCTTGAGCCCCGATTCCTGCCAGCAGAGCGCTGC
CAAGCCAGGGTGACTCCCTTCTCTCAGCAGCAGCACATTC
GTGTGGTAGTCACGCACAGAGGGAGAGGCCAGGCCTGGCC
GCTGCCCAAGGCCCCAGCGCCAGGCTGCAGGAGAGAAACT
CTCCTCCCCCAGCTGACCCCAATCTCAGAAAAAAAATCCC
ATGAGCTGTGAGGCTCCAGGGCATAACTGCCCAAGGCCCA
GCATCCTGCCAGACACCAGGAGGCTGACAGGTGAGCTTAT
GGGAGACTTCTATCAGCAAAGCTGGAAGAGCACCCCCTCT
CCCCTGTCATGCTGGGCAGACCCAGGAGAGCAACTGCCTC
CGTTCTGCCTGCACTCGGGGCCTCACTGACCTGTAAGTCC
CCGCACAACATCTCTGAACTGGGTCACCTCTGCCTGGAAG
GCTGATCAGGAGGTTAGACCGAGGCTGCCCAACAAGTAGA
GCCACAGCAAGAGGGGCATGTGAGGAGGGATCCACTGGCA
TTTGTAGACTTGGATCAGAAACTCGCAGGCCATGCAGATC
AATACCACGTATCAGCTCTCATCCCCACACTGAAAGACAG
TATTCACTTTTTATAAGTTTTGGGGGAGTTCTGTTCAGAA
TCCGGTTCTACTTATAAGCTGTGCCGTTTTGGGAAAGTTA
CTTAACCTCTCTAAGCTTGGGTTGTTTCATCTGAAAAACA
ACAATACCTACATCACTGAGTTTGTAGAGATGAAAAAAAA
TAATGTGTGGAAAATGTTTAGCCCAGTAGCACATGGTGGT
AAGTCCTTAAAAAAGGGCAGTTCTTATTACTTACAAAAAT
AACCTGTGCATTAGAAAACACTTGGAAAATCTCAAAACAT
ACAAAAAAGAAAATGTCTATCACCTATAAAGTTATCACCC
TACTAAGTCAGCTATTACCATTTGTAGGTTTTGGGGTTCT
TCCGGGGTTTTTATTGTTCATAACACACACACACACACAA
TAAAGTTATTATTATACCATTCATTTTGTATCTTTTCACT
ATATGTTAACATTTTTACTTTTCATTTTAAAGTCTTCAGA
CCAGGTGCAGTGACTCACATCTATAATCCCAGCACTTTGG
GAGGCCGAGGTGGGTGGATCACTTGAGGTCAGGAATTCGA
GACCAGCCTGGCCAAAGTGGTGAAACCCCATCTCTACTAA
AAAAACAAATATTAGCTGGGCGTGGTGGCGGACATCTGTA
GTCTCAGCTGCTCAGGAGGCTCAGGCAGGTTAATTGCTTA
AACCTGGGAGGTGAAGGTTGCAGTGAGCTGAGATCCTGCC
ACTGCACTCCAGCCACGGTGACAGAGGGAGAGTCCATCTC
AAAAGAAAAAAAAAATTGTTCAACCAGTTTACCACCACTA
GCCATTGAGATTGTTTCCAGTTTTCCACTATTATGTATAA
CAGTGTGACAAACATCCAAAATAGTTTTGCTTGAGACTCT
GATTATTTCCTCAGGCTTAATTCCTTGAAGGAGAATTACT
GGATCCAAGAGGAGAATCTTATAAAGATTCTTGGTTACAA
ATTGCAGATTGCTTGTCAAAAAGATTAACCAAGTTGTTTG
TCCTCCAATAGTGTCTAAGAGTATTTGACTCATTACATCT
ATCTTAGCAATTAGTATCTTGCATCTGAACGGCCTTGCTC
AGCAATGGGGGTGTAGCCTTTGCTGGGGGCCTTGAACAGT
CAGGCCAAGTAGAGGAGCAAACTGGAGAAAATGGGTGTGG
GGGATGGCCCCATAGCCAGCAGATCTTGTTCTGTTCTTCT
TCCCCAGTGAACACAGATGATAACAAATGAACTGCTCTAC
TTTGGGGATTGAAGTTAGTGGTTACAAAGAACTTTCTGTC
CATGAAGAGCACTAAATACCAGGACTGGGGTCTTTCTAGT
CCTTCTCTTTGGATTTTGGAGGGGCAAAGATGCTCTTCTG
CCTGTGAAGTTCAAGGCCAGGTGCATGGACAGGATGACAA
GATGACCCGTGGCCTTAGGAGAGCCTCACAGTTCACATGG
CAGTACTAGTGAGGAAGGTGCCAGCAAAATAGCATGGTTG
GGTGGGTATGTTGAGTGGCTATAAGTGCCAGATACTGGCT
TGGGGACAGGTCTTCCATGCACTATCTACCTTGAACAATA
AAGACAGACCAGGTAGCCCCCCCTGTTTTGCCCACAGGAG
AAGAGGTTTTGCAATGTGCAGGTCCTTGCCTTCATAAGGG
TCCTGGTGGATCCCTGGCCACATGTCCAGAAAAGTAGTGC
CTAAGTTCTCTGACCTGCTTCTGCTGTCTCACCTTTCTTC
TCAGTGCCTCTTCTTTTCTTTCTTTTCTTTCTTTCTTTCT
TTCTCTTTCTTTCTTTCTTTCTTTCTTTCTTTCTTTCTTT
CTTTCTTTCTTTCTTTCTTTCTTTCTTCCTTCCTTCCTTT
CCTTCCTTTCCTTCCTTTCCTTCCTTTCCTTCCTTTCCTT
CCTTTCCTTTCTTTCTTTCCTTTCTTTTCTTTCTTTCTTG
ACAGAGTCTCTCTCTGTCGCCCAGGCTGGAGTGCAGTGGC
ACGATCTCAACTCACTGCAAGCTCCGCCACCCGGGTTCAC
AGGTTCACGCCATTCTCCTGCCTCAGCCTCCCGAGCAGCT
GGGACTACGCGCCTGCCACCACGCCCGGCTAATTTTTTGT
ATATTTAGTAGAGACAGGGTTTCACTGTGTTAGCCAGGAC
GGTCTCGATCTCCTAACCTTGTGATCCTCCTGCCTCGGCC
TCCCAAAGTGCTGAGATTACAGGCGTGAGCCACCACGCCC
AGCAGAGTGCCTCCCCTTTCTAAGACATTATCTGACTTCC
CCTTTCTAGGTGGATCCCATAGCCACCTGGTGAATAAATG
TCAGGCCTTCAGAGGCAGTGAACGAAACAGCCAGGGTCCC
CGCTGTGAACACAAGCCCAGGCACCTGGAAATCTAACACG
GTCTGGACTTCTTTCCCACTTCCTCTTTCCCTCTTTTTCC
CTGCAGTCTCCCTCTCGGCAAAGCAGAAGGGATGCAGAGG
CTGCTGAGGCCAACCACAGCCTGGAGTTGGACACAGCAGG
GCTCTCACAGGGCTCACACCCCCCCACAGTGCTTGGGCAG
GAGACTGTGTCGCCCCAAATCTTGTTTATGATATCTCCCA
TTCCCCCTCTCCTTAGCCCTCCCCTAGATGCAGCTGGCCA
GGCATGGCTTAATTCAGATGTACCTACACCTACAGCTTAT
TGGAAAGTATTCTCCATATGGCTTATTGTACAAGTATTCT
CCACTTGTACAACTATTGAAAAATCCTCCCTCATTCAGGC
TGCCTTCCTGAACTGACCCATAGAAAGGGGATCATGCGGC
CCAGTCCCATCTGTCTACATAAAAAATGCCTGTGGCTCTC
ATTCTTGCCCCTCACATGAATGCCCCTATGCTAGAGTTTA
TATCTCTACACACAGACAGACTGTCAGTCTCATGACTTGT
TATCTCATGAGGTCTGGGTTCAGTCCATCTGTGACACCCT
CTGGGGAATCCTGAGAGCGAGCAAATTATTGCTGGCAAAA
CTGCATAAATGTCCTAAAATAAAGGGTCTCATCACCTCCT
ACTACCACCTAACTTTTTTTTCTCTCTTTTGGCAATACTT
GTTGTCATGGAGATTCTAACACAATGAGGCAGGTAGGAAG
CCGGTTGCTAGGCAACGAGATGCTGGAGGTACAGGATTGG
CTGCCAAGGTCTAAAGGAGCAGAGAGGATGGAGAGGGAAG
GTGGAAAGTAGAGAAACACCCTAGGGGCAACACAAAGGCA
TGGGAGAGAAGCAGAAGACAGGACCAGGGGGAAGAGAAAA
AAAAGAAAAAACAGAAGCCAGAAGAGAAAACAAGCAACCT
CCCTGGTGCTGGGTCATCATTTGTTTATGTGCTAGGATGC
CCTCAGTAAAAACAACAAAGCAAAACAAATACCCATTAAT
ATATTTTCATAGCTGTGTTTACATTGTAGCAGGATGAATA
AAGATTTAGACAAAAAGAAGTTCTTGAATATCAGGGCAGA
AAAATTCTACTAGAAGATACTACATACAGTGGAAAGAGCA
TAGGCTTTAGTGTCAAAAACTTGGGTTTGAATCTTCACTC
CACCCCTTCCTCAATGGGTGACCCAGTCAAGTGGTGTAAC
TTCTTTGAGCTTCAGCTTGCTTTCTCTCTTTCTCTCTCTC
TCTTTCTTTCTTTCTTTCTTTCTTTCTTTCTTTCTTTCTT
TCTTTCTTTCTTTCTTTCTTTCTTCCTTCCTTCCTTCCTT
CTCTTTCTCTCTCTCTCTTTCTTTCTTTCTTTCTGTCTGT
CTCTCTGTCTCTTTCTGTCTCTCTCTCTCTCTCCCTTTTG
GCAAAGTCTTGCTCTGTCACCCAGGCTGGAGTGCAGTGGC
ACGATCTCGGCTCACTGCAACCTCTGCCTCCCAGGTTCAA
GCGATTCTCCCGCCTCAGCCTCCTGAGTAGCTGGGATTAT
AGGTGCACACTACCATGCCTGGCTAATCTTTGTGTTTTTA
GTAAAGATGGGGTTTCACCATGTTGGCCAGGCTGGTCTCG
AACTCCTGACCTCAACTGATCTACTACCCACCTCAGCCTC
CCAAAGTGCTAGGATTACAGGCGTGAGCCACTGTGCACCT
GGCCCATGAGCTTCAGTTTTCTTATCTATAAAATGGGAAT
AGTAGCCGGGCACGGTGGCTCACACCTGTAATCCCAGCAC
TGTAGGAGGCCAATGCAGGAGGATCACTTGAGTCCAGGAA
TTCAAGACCAGCCTGGGCAACATAACGAGACCTCTATCTC
TACAAAAAAAAAAAAAAAAATAGCTAGGCATGGTGGCACA
TGCTTGTAGTCACAGCTACTCAGGAGGCTGAGGTGAGAGG
ATCCTTGAGCCTGGGAAGCCAGGGCTGCAGTGAGCAGTGA
TCGTGCCACTGCACTCCAGCTTGGTGACAAAGCGAGACCC
TATCTCAAAATAAATAAACAAAATGAGAATAGCAGCATGT
ATCTTACAGGGTTGTTTCAGGGAAAAATGAGATGAAGTGA
TGAGCTCGGGCACAGAATGGAAGCTCAGGAAGTGCTCAAT
CACACGGTTATTTTTGTTGGCCTTCTGTGACCAACCATTT
GTTTTTACCTTAATTACCACTATTATGACTAGAATTGAGA
GGCTGGGCCATGAAATGGAAAGAACCTTGTGCCCAGTGCC
CAAAGACCTGGCTTCCATCCACAGTAATGCACCTACTCTC
TATGAGACATGGGCAAATGATTAACCTAAGTCTCAGTTGC
TCATCTGTAAAATGGGGATAACAATCTCTCCCTCATTGAC
CCGGCAGATGTCCTAAATGATGAATACTCCCATCCCAACT
CCCTGCCTGGCCTACTGTCTGGAGTGGGGCTACTTTCCAG
GAAGGGAAGTAGGTTCAGTGATACCTGGATGCCCTTCCAA
GCACCCCACTTCTACATGACCATGTAGAAGACAGTGAAAG
AGAATGCAGGCACATGGAAGACAAAGCAAAGGGACATCCT
CCAGGCTAATTTTAGGCAAATTAATTTTGCCAAAGTCATG
ACTTCTGTAACCAGAAGCAAAGGGCAGTAGGGTATCCTGA
CCATAGTTACAGATGAAAACGTACAACAACCATTCCTGTA
AATTTTACAGTGATGCAGCAGGTCCATCTTGAGACTATAT
GAGGTCCGTTCAGAACATAAGAGTCACCAGGTCATAGAAG
AAGGTAGCAGGACTGACTTGAGTTACTGCAGGTAGGTGGA
GCTTTGGCAAAATACTGGATGCCTCCCAGGAAACTGTAGA
ATCTTTTGGGACCCATGAAGTTCAGAGAATTATTTTTGAT
GTCTAGTCTAAACCTTTCCTGCTGTAATTTTCAGTCCAGT
CCCCCTGGTTCTGTCTTTAGAGAGCAGTTTAACTTGCTGA
GAAGATAACTGTCTCAGCAGCTTCCAGGTTCACGCCAGGA
CTGGGGCGGCAGGCAGGAGAGCAGTGACTCACGCCGACAC
TGTTTAATTCAGCTGTCTCACTGTCTACACTGCTTCCCGA
GCTCTCGCCCCCTGTACTCTAAATCCCTCTGTGGTTTTGA
AGCTGACTTTTCCAATAATACCAGCAGCATCAGAGGAATG
CTGCTACCATTTCTGCTTGACTTGAGCCAGGCTTATAAGG
ATGGGGAGGCTGGGTGAGGGGGCTGAGTGGGACTGGGGAA
AGTCAGCAGGAGTGTGAGTAGGAGCTGGGGGGTAGCTGCT
TTTCATCCCTGTCCCCCTGGAGCATCCCCCAGCCAAGAGC
AACTCTCAGGGGGTACAGAAGGCCTGGCTCTGTGGCCCAG
GCTGAAGAACTCTGGATGAGTTCATGGTAAAAAAACAAAC
AAACAAACAAACAAACATAATAACTTAAGTCTAGGTGCGG
TGGCTCACACCGTAATCCCAACACTTTGGGAGGCTGAGAT
GGGCAGATCATTTGAAGTCAGGAGTTCGAGACCAGCCTGG
TCAACACGGTGAAACCCTGTCACTACTAAAAATACAAAAA
AAAATTAGTCAGCCTGGTGGCGCACACCTGTAATCTGAGC
TACACAGGAGGCTGAGGTACAAGAATCACTTGAACTTGGG
AGGCAGAGTTTCCAGTGAGCCAAGACCATGCCACTGTACT
CCCACCTGGGCAACAGAGCAAGACTCCGTCTCAAAAAAGA
AAACAAAAACAAAAACAAAAAACTTAGAGAAGAACCTAAT
TGCAACTTTAAGAACAAGGAGTTCTTTAGGTCCAGTGGGG
TCTAATTCTTTTTCTCCTGCACTGGGAGGAAACATAAAGA
AAAGAGCTTGAAACTGCAGCAGCAAGAAAGACTTAGGAAA
GACTTGAGGGGGCAGCCTTGACAGTGATTGGGTGGAGAAA
GAAGTCCTTTGATGCTGGTGGCATGTCTAATTGGATTGGT
GGTTTTTTCATTTTAGACCCTTAAAAGGTGAATTTTTGCA
AAACCGTTCTCTCTGGTGGGTCAGTGGAAGGGTGGGTATG
GGAAATACACCTGTGGAACCCATCCTGAGGTGCTCCAGAG
AGGGGGCAGCTGGTAACCTGAGCTGGCCGGAACTCAGAGG
TTTCCAAAGGGCTTGTGGAACCTCCCCTCGACACCACCAC
TGAAGCTGCCATGACGGAATAGAAAGGGGTACTGGAGTGG
GGGAACTCCCCTGCTTTAACTAGCTTCAAGTTCAACTGTT
TTAAATATTGGCCCTTCTCTTAGTCTATTCTAGCTGCTGT
AACAAAAATCTGCAGACTGGGTGACTTAACAGTAGAAATG
TACTTTCTAACAAAGTTCCGCAGCGTAGAAGCCCAAATTC
AAGGTCCCGGAGATGCAGTGTCTGGTGAGCATCTGCCTTC
TGGTTCGTATATGGCACCTTCCTGCCCTGTCCTCACATGG
TGGAAGGAGTGAAGAGTCTCTCTAAGGTCTCTTTTATAAG
GGCCCTAATCCCATTCACAAAGAAGGCTCTGCCCTCATGA
ACAAATCGCCCTTAAAGGCCCCACTGTCTCATACCATCAC
CCTGCAGGTTAGGATATTTTTTTTAGACAAGGTCTCACTC
CCTCACTGAGGCTGGAGTGCAGTGGTGTGATCACAGCTCA
CTGCAGTCTCAACCTCCCAGGCTCAAGCAATCCTCCCACC
TCAGCCTCCCAAGTAACTGGGACTACAGGTGCATGCCACC
ATGCCCAACTAATTTTTCTGTGTGTGGTAGAGTCAGGATC
TCACTATGTTGCTCAGCCTGGTTTTGAACTCCTGGACTCA
AGTGATCCTCCTGCCTCAGCCTCCCAAAGTGCTGGGATTA
CAGGCATGAGCCCCTGCACCCAGCCAAGATTCCAACATGT
GAATGTTGAGGGGACACAAACATGCAGACGACAGTAGCTC
TCCTTATTAGAGCTGAGGTAAACTCTGTGGTCCCCAGCTG
AAATAAGTCTGAAGACTCCTCCAGCTGAGTAGGTCCCCGG
AGCTGGATGAGATGGGTGACTGCTATGGCTGCCATAAGTC
TGTCTCTGACTAGAAGCCAGAGCAGGAGACAACCTGGAGT
ATCTGAGAGCTTGGGAAGAGGAAGAGAAAAGCAGGTTTAC
TGAACAGCTTTGGCAGAGCCTCAGGGAGGGGCAAACCTCC
CCAGGAGATGGCTCCTAGAACTAAGGAAATGAACCTTCCA
GAGCCAGACTTCAGGTAGGGAATCTCTCAAGTGCTAGAGG
ATTGTGATCTCAGGATAAACTTGATCTTGAGGGCTTTTTG
GCTCAGGAGCGTCCTTTGCTCTTTTACTAGGACTGAGGGA
TCAGACACCTCAGTGTTGTAAGCCTCCCTAGGCTTGAAAT
TTCTCACTCATCTTGGTCCATTTTTTTTTTTTTTTTGTCA
CTCCCTCACCCATTTTTTTTGAGTTTTTATTTTGAAGTAA
TTTTAGATTTACAGAAAAGTTGCAAAGATAGTACAGAGTT
CTCGTCTAGCCCTCACCCAGTTTCCCCTAATTTTAGAATT
TACATAACCATGGTGCATTTGCTAAAGCTAAGAAATCAAC
ACTGGCACATTACTATTAACTAAAGTACAGACTGTATTTG
GAGTCCACCAGTTCTTCCACTAATGTTCTTTTTCTGTTCC
AGGATCCAATCTGGGAGACTCCATGGCATATAGGTTCCCT
CCACCTTTCGAAACCAAAGCTTCCTTTGGAAAACTCCAGC
CTGTCTCCACCATGCTTCAGGGGAAAAGGAGAGGTCATTC
GGGTTATTGCCCACCTTTGGTTCAGAGCAGGATAGCACCG
CACAGGGCATGGGGCAGGAGTAAAAGGAAGAGAAAGTCAC
AGAGAAAGCGAGTCAAGGGAAGAGGCTTGCTCAGTGACCT
GGAGAGACCTGGAGAGTCTCTCCTCTGGGACTTTGTTCTG
GCCTTGGGGACCCCTCCGGTACAGAGGTCATTCACTGTAC
AAAGGTTTTCAGGGATGACTGGGGTCTCCGTCCCAGGAGC
TGGAAGAATGAGGTATCCAGAGTCACGGATGAGCTGCTTT
GCTTAAGACCCTTCTTCTCTAGGGCTGATAACCGGGCCCA
CGCCGTCTCCTTGGTTCAGAGCCCAGAACTTGGCCTGTTA
CTTTAAAACTCAGCCCCTATTTCTGAGCACATAGCACTTC
ACAATAAACAGCAGAGAAAGTGAAGCTGAGACAAGACTGT
ATCTCAGCAGAATTGTTTCCAAATAAAGTGTTGTTTTTTT
CCCCCTCAAACTCTCCCTGGAGATGCCTATGGTGCTTAAA
AACCACTAAATATCTCTCCTTGTTTATGACACAGACGCCA
TCCCTCCCTCCCCCTGTCCCTGAGCCTGGTCTCTTTTATA
GCAATTGCGTGAGTGGAGCTGAAGAGAATCAGAGCAGGCG
CTCAGAAGCCTGCCTGATGGTTCCCCCTCTTAGTAAGAGG
GGCTCATGACAGACGCAAGATTCATGGAGAGAAGCTCCCA
GGACTTGAGCATCAAAGTGGGCCCTAAGTCCTGGATTTCG
CTGGCTGCCTGCCACAGACTCTGAACTGCCAGAGAATCTA
TTTCTTCTGTACCACCTGTGGGTCAGGACCTCATGAAACC
CTTAACAAATTCATTTTGTGCTCTGTGCTTACGAGGGGCA
CAGGGAACTGGAATTGCATCCGGGAAAAAGGGAGGGAAGG
GGCCATCCAAGGAGAGGTTAATGGACTAGGGTGGCTGATT
CCAGAGTGAAAGTCAAAGGGAGGCTGGCTCATGGACCTTG
CAGGTATGCCTTTGTTCTCTGTTCCCACTGAAAGCAGGCC
CTTGCAAAAGGAAGTCTTCCTCTAGCCATAAAGATTGGGA
TTGGATACAAGAAAATGACATGAGGAGGAGCTGGGAACCC
CTGAATCATGTGATTCAAAGAGTGTGACCTCATTGTCCCA
GAAGGTCCTCCTTGTAGGGTTCTGCCTCCTGGAGGTCCCA
TCTTGGCCAGCTAAGCCCAAGTGGGGAGGCTATCAAGGAA
GGTGACTGCCAGCAGGCAGAGATCTGGCCTTATGCCTCCT
CATGTGCTAAGTGGGGCCCACAAAAGTCCTGTCCCCACGA
GAGGCTCCAGAAATGTTTTCTGAATGGCAGGCAGCTCCTT
CCTGATCCCAATGCCCCACTTGCTAATGATCATCTGCCCA
GAGGCAGGGGGAGGGATGTCGTGGCCTCTGTATAGCCTAT
CAGCTCCAGGGTAAGCCACAGAAAACAATAACACCCCCTC
CCACTTACTTCTGTCCCCAAACTGAAGACTCAGGGTCCTT
GTGGCCAGGACCCTACCAGGCTGTAGTTTCACACCCTTTT
TAAAATGGCAACAAGATGACTGCCCTCATCCACTGCTTTT
ACTGCATCCATTAGCTCATCTCCTTCTAGTCAGGAGAAGG
TATTTGACAGATGATGAACTTGAGGTTTGGAGAGTGTGAG
AGATTGCCCAAGGCCACAGCTCCACCCCTGCTCCTATTCC
AGGCGAAGCACGTCCAGTTGGTCCTGTGGTCCTGCCAGCT
TTCTTGACCCTTGCTCTCTGGACACTTTGTTCTCCCAGCC
CCACACTGCACGGCCCACTCACACCGTTTCTACCCTGAGG
CGAAGGACCTGATTGAATTGTGGTTCTGATAATGACCCTC
TTATGGGGTAAAATCAAGTTTCTTGGGGGTCCTCTAAGAC
CCTCCACCGCTTGATTCCTCCCTTTTTCCCAGACTCATCT
CTCCGCCCTCCCTGCCTCGTTCTTTATCTTCAAGTTTTAC
TAAATAGCTTATCATGTATCCACACACCACGAGGTTTCGA
GCTTATCCTTAGCTAATTTCTATTCATCCTTCAAGCTCAG
CTCAGACGTCATCCCTTCCAGGAAGGCCTCTCTGACCTTC
TGTAAGTGGCCCTGAGCTGCCAGAGCACTGTGTACACAGC
GCTGGCTGCTCAGTCACCATGTATACCTGGCTCATCTCCA
GAGCTGCCTTCTTGAGGAAGGCACTTAGCTTTGGCCACCT
GGCGCCTGGTATCATGCCTGGCATGTAGTAGACACTCAGT
ATATGTTGGAGGCATTGACGACATCTTGAAGCCCAGGCAT
CCTGCAGCTGAACTCCCTTCCCTTGCTCCCTTGCAGAGGT
GGGTGGGGCCTACTTCCTTGACTCTGCTTTCTGGAATCTG
GGGAAATGGAGTTGGGAAGGAGATGGCACACCTCACAGGG
GAGGGGCCTGCCTCACCTCATCACACTGGACCAGGACATC
ATGGGCACAGCAGAAGGAAATGAGACATAGCTGGCAAGGA
AATAGACCAAGAAATCTTCCCCGCGGAACAGGAAGCGGGG
TGGAGCATGGGGGCTGAGCTTCTGCAGGAGTGGGAGGGAG
GAAACCTGGCTCCTGTGCTGCAGGTCCTTCCAGCTCGGCT
CTCAGCCCAGTGGAGCAGGGGCTCTGCAGCCTGTGGGAAG
GGGTCTTTGCGGATCCTCTTCTCAGGCTTTAACCAGTGGG
CCCCAGAGGCATGTTAGGAGGTTATGTGATAGTCTGTGGT
TTGCACAGTGAGCCTTGACCAGGAAGCCCCCAGGAAGACC
GATTTGCTGTCTTCAGAGTGAGGCCAGAGGGTGAGAGGGA
CAGTGTAGGGGGGTATTTAGCCAAGGCCAATATGTGAATC
CTGAGAAATGCTGGGTGCCTTAGGTGGGTGAAGGCTGGGA
AGCCAGATGGGCCTGCAGAAGGCCTAGAACACTCCCTGTC
CTCAACCTCCATTCACTGATTCCCCTCCTCCTCCTTAACT
TCTCATCACAAGATCACTTCCTCAGTGACCATTTCCCTAA
CTCCCCAGACTAGACCAATGTTACTGTTGCTTCTCCCTTG
TTAAAACTTACCCTGCTAGGCCAGGTGTAGTGGCTCACAT
CTGTAATCCCAGCACCTTGGGAGGCCGAGGCAGGAGGATC
ACTTGAGGTTAGGAGTTCGAGACCAGCCTGGTCAACATGA
TGAAACCCTGTCTCTACTAAAAGTACAAAAATTAGCTGGG
TGTGGTGGCAGGCACCTGTGATCCTAGCTACTTGGGAAGC
TGAGGCAGGAGAATTGCTTGAACCCGTGAGGCGGAGGTTA
CAGTGAGCTGAGATCGTGCCACTGAACTCCAGCCTGGGCA
ACAAGAGCAAAATTCCATCTCAGAAAAACAAAGAAACAAA
GAAACAAACAAACAAACAAAACCACCTACCCTACTTGTCC
AACATCTTCCCAGTGGGCTAGAAGCTGTGTTGGGGCAGGG
ACCATATTTCGTTCACCATTCTATCTCCCACACCTAGTGC
AGTCCTGTAAACATAGTAGATACTCAATAAATATGGTTGA
ATAGGTGGCCACAGGAAGTAACTAGAGAATGATGGAAATG
GGAATCTCATGACCAGGCACTAAGTCTGGGCCAAAGACAA
AGCCAGAGAGTGAGAGTGTCTGCCCTTTCCTGATCCATAA
ACAAAACAAACAAACAAAAATCCTGAGGAGTTATTTGAAA
GTCCAGCCCATGAGCTTCTGTGGTTCTTTCACATGAGCCC
AGCCAGCAATGGGACTGGCTTGATCAAGCTCCCTCTTCAG
TGCATCCAAAGCCCTGGGCTAACTTGAACTAACCTCAGGG
CTGGGATTAGGGTACCCCAAAGAAGGGAAGAGAGGCCCTG
TCATTAGGAAGCCCTTGGACTAATGAGAGAGACATGAAGG
TGCCCTTGGCAATTTCACAGCCTGATGGGAGAGATGGGGT
CTACAGGTAGACAGAGGCTCAAGAGAGAAATAACAACAAT
AGCAAACACTGATGGACATGTACCACGTGCCAGGCATTGC
TTCCAGCATTTTATGTGTATTAACTCGTTTCATTTTCACA
AAACCCCATGGGGTAGATAATGTTATTGTTTTCATTTTAC
AGGTGAGAAAATTGAGACGCAGTGAGGTTAAGCTGCTTGC
CTTAATCACACAATCAAGACATGGGGTGGCTAAGATTTAA
GCCCAGGCTGCTGGCTCCAGAGCATAAACCATGATTCCAC
AGCATCTCTGGTATGAGTGATGCGTGTAACTGCGGTGGAC
ACAGTCCCGAAGCGAAGTTAACCACAGTTAGTTAATGAGC
ATCCTAGAGGAGGATAATGCTGCATCAGGAAGGACATGGC
TTGGTGGAAGAGGCAGGAGAAGGATACCTTGGTTGCAGGG
GACACATAAGTGATGACTGAAACAGCACAGGAAATTCTGC
TTTCAACTCAACCAAAAGGCAGAGAGATAGAATTTCTTCT
CCCTTCCCTTGGCTGGAAGACAGTGGCCATGTTGGAGGCC
AGCTTCTAATCCCAACTGAAATCCCCAGACCCAGCACACT
TGCTGTGACAGGGCACACCGCTGTGCCTGCCTGCCCCTAC
TCTGCCCCCATTCTGCCCCCAGTCCCTGCCTCGGATTGAT
CAGAAATCTGGTATGGCCTGGAGAGGAGGCACCTGGGGAG
CAGAGGTGAGAAACAGACTCAGCGCCCCTTGGCACTTGGG
GGAGGGAGGAGGCTTCCAGGAAGCACTTGAAGAAAGGATA
GCCATTGAACCAGAAAATGGGAAAGACAGAGCTGGGTAGA
GCCTCTGAAGATCTGGCTTATTGAGAAAGCTTCAGCTGAA
AGGAAGGGATTTGTTGAATGAAGGAAGAGAAGAAAAACAG
TCTTCAGTTCTAAGCATGAGTCAGGGTGAGGTGCCTAATA
GTACGCACACACATCCTTGTGCCTAGCACAGTGTCAGGGC
CCACAGAAGAGCTGACAAAATTGAACCCAAATAAGCAGGC
TTTGCAGCAGAGGCAGACACCTTAGCTTGGCCTGAGATTC
CCTGGGTTATCAGTACTGAGGACTGGGGTCCCACTGGTGT
TGGGAGTGCCTCAGGACCAGCCCAGACTCTCAGCCTTGGA
GGTGTGCTTGGATACAGTCCTCAGATGTGTAGTGGGTCCA
CACTAGAGACGTGAAGCAATCCTCAGCTGCTTTCACATCC
CTCCCATCAAGGGCCTCCTTGCTGTGCTAGGCACAAGAGC
AAAGCACCTTGCCCTTGCCTAATGCTTAGCCCAGATTTCC
TCCCCCATAGAGAAGGTTCAAATATTCCCGGCTCAGTGCT
CCCTTTCTCAGACCTGACCCTCTAAACTGGTCTCTAAATC
CTGGAGCAGCAAGGGGGCTTCAGCAGGTTCCCGTGCTGGA
CAGCTCCCAGAGCCCCAGTTCCAGGGTGGAGCCTGCCCTT
CCTGCTGCTCTGCCACAGGGCTCTACAGAGACAAGGCTGT
CCAGAGAAAGGTCAGCTCCCTGTAACCCCCACAGCCCCTC
ACTCACTTCACCTCACAACCCATGTGTCACAGAGAGAACC
TATTTCCGATTCTCTCTCAAGGGATTATGCTACTTTGCTG
CCTGCCTATCCTCCTCTCCCCATCCTTTTAGAGTAACCCA
GCAGAGCCAGGCCTCAACTATGCTGATCGAGAGTTCATGA
GGCCTGCATGGTGAGCTCTGCCACCAATCTGGACTAACCC
AGCTTCGCCTCTGGCTACTCAAAGTCCACAAACCTCTGAT
TACAGGGCTCTCTTCAAGCAGGCTCCTAAGGCTCCCTGCT
GCAGGCTCCTGCAGACCCCATGCAGCCTGGGAGCTCCACA
AGCTTTCCATTCCAGCAACCACCTCCTCCTCTCCCTTTCT
CCTGGGTCATCCTGAGCCCCAACCCTGCCTTGACCAAGAG
GCTATGAAATGAACAAGTGAGGCCAAAATAAGGCCCTACC
CACATGATGCACTCCCATAGTCCAGGTGTAGCGGCTGCTT
GGGCCCAGAATGGCCTTTTGATCTACCAACAGGCAAAGAA
GTACCACTCCCGGGCAACCCGCTCGGGTCCCCTTCCATAC
TGTGGAAGCTTTGTTCCTTCACTCTTCACAATAAACCTTG
CTACCGCTCAAAACAAATAAATAAATAAATAATATAAAAA
TTTTTAAAAAGTGCCACTCCCTTGCCTGCTGCCAGACTTC
TTGGCTCTCAGCTCATGGCTGGTACTATTCTCAGGATGGC
TTGCTACATTCAGCCTCTTCCCACCTGCACTGATGGTGGT
CCCACTACCCTGACCCCCCAGGGCCTGAAGGCAGAGTCTT
AACACCTGCTCTTAATTCATCACCATCCTGGTGAGCCTCC
AATGGCCCCAGGCTCATTCACCCTCCCTGCAGCTGCAACT
AGAGCAAAAGCAGAAGGAACAGTACTGAAAGCAGGGAGTG
GCTCAGACTTGGGAGGAAGCCTGTGCTGAGGCCAATAGGA
GCCACAGTCTGATGGTGGGAGAGGAAAAAGAACATGTACT
CAGACACATGCTAAACTGCCTCCTAGCATTGCCCCATGAC
AATGTTCCAGTCATTGCAACATACAAATGACTGCACATAT
CGTGCGGGCCCAGTACATGGAAGCTCAGGGGACTCCTGAG
AAAAGACAGAACCAGAAGAGAATGCGCCAAAAGAGAAAGG
CCACCAACATTTGGATAAACTCTTCCTTCTGGATTAGATT
CTGCAATCCTCTGACTCATCTGTGTCTAACTGCCGCCCCA
GGGCCTGACTAATTGCAGGAAAGTTGAATGCAGCCAAAGA
AAACAGAGGTAGATGTTAGAGAGTCCCAGGTTTCCAGGGC
TTGGAGGGAGAGCAAATGTCTTAATTTATGGGCATGCATT
AGCCTTCCCCATGGGAGAGGAAGTTGTCTCTGGCCAGGAG
AATTTGAGGCCCGAGGACCCAAGTAGCCCCACCTGCTGAC
AGGCTTGTGGGGTTGATAGATGAATAGGGCCTGAAGCTGG
AGATGATAGGGCTGGAAAAGGCATCAGTCACCTAAGGCTT
TATGAAGCTAGTGGCGGCAGCCGTGATCAAATACCCTATT
CCCACCCCACATCCCAACCACAGTTGCAGCCCCTACTCAA
CCCCAGATATCAAAACTTCCACCTTCCAGATGAGGCAACA
CTGCTTGGTGTCTGGGGCAATTTAAGGCAGGACGTGGCAA
CATCTTTGGTGATGGGAGCCTCGTGCAGACTGAACAATGT
CCACAGATGCCCCCAGTAGTCAGGAACAGGGAGTGAGATG
TGACTGGGAGAGGATACAGCCCCAAATTGAGAATGGTAGT
ATCTGAGAGTGACAGGAGAGGGCCACCAACCGTATCCCAA
TCCTCCCTGGACTCACTCCTGGTCTGATGGGTAGAGCTCT
GAGCTGGGAGGTAAAGACTGGGTCCCCTCCGAGCTAGCTG
AGGCCCTCCACCCCTTTCTGCAAAGTGCTATCATCTTGCC
ACCTGGACCCTAAGACCTGTGCTTTTCTCTCATTCCCTGC
TGGGTACAATTGATTATCTCCTGCTTGCCACTCTCTATGT
ATCTCAGTCTTCAGAGCACAATCCAAAGACCACCTCCTCC
AGGAAGCCTTCTGCACCAGGCCCCCCATTCTTCAATTAAT
GACTCCCATTTACTGACTGACTCTCCACCTTACATGGAAT
AAGTGGGCAAAGTGCTGCCTACAGAGCACCAGCCTAGAAG
TCAGGAAACCCTGGTTAGAGCCGCAGCACTGCCACACTGG
CTGTGTGACTCTAGGGAAATCACTTGCGCACTCTGAAATC
TATTTCTTCTATAAAATGAGGGGTGGTGCTAGGAGCCTCT
GGGTGATGGAGTTCTGCTTGTTCTGTGAGCTGTTGTCCCA
CCCCACCCTTTGCCAGAGGACTATGAGCTTTCCCAGGGCA
GAGACTGTCTTTCCCTCTCTGCTTCAGGATTGTATCTGCT
GTTGCTGAATACACAAATACTTGCTGATGGCAAATGGGTG
GATGTGTGTGCTAGCAGGAGGCAGTGAGAGGAGAGGCAGG
CAGCTTTTTAGAACGCTAATGGCCCAGGCAGGTGTGGCTG
GTGCTTCCCATGCAGGTGGGGCAGCTTCCCATGCCTCAGG
AGCCCTGCCTTGGGAAGAGAGGAGGGTGGGGGCTTGAGAG
GGGAGGGAGAGAAGGCACCTCTGCAGACTGTCCTCGCATT
GTCTAGCCTGCAGCCTGCATCAAAGCCATCGCCCTCATCA
AAGACATCGCCAAGCCCTTCCTTAGATTGTTCCAGACCCT
GAGCAGGGTTGCTCTATCTAAGGCTGAGTAGGGGCTGCAA
TCAAGAGCTCAGAGGTTGGTGGCCCTCTCCTGTCATTTCG
GGTGCTGTCCTTCTCAGTTTGAGCCCATGTCCCTTCCTTT
CCCTGTCTCACGATTCAGCTTTCTCACCTTCCCAGACTTC
TTGCGGGTCGCAGAAGAGGGACAATGCTGCTCAGAGGGAG
AATATGCTCTTGAGAGGGAGATGCAAGAGGCAGCAATTCA
CAGGCCACAAGGAGATGTTGCAGCTGGGGTGGGGCCCAGG
GTGGAGCGATAGGTCTCCTACACGCAGAGCCAGCCAGCAG
GCTGCAGAACTGCAGAGATTTGCATACATCTGCATACATT
TATGCACACATTTTCTGTCCCAGTGTCAACCTAGCTCCCC
ACACCCTCCTTCTATATGCCAGGCCAGCTCAGCCCCTGCA
GTCCAGGCAGGACAATACCTGGCTGGGAGCACCTGGGGGT
ACTCAAAGGCAACTGAGCCCTGGGAGGGACCCTGACTCGG
GGAGGTTGTATGAACAGTCCTTCCTCTCCTCACCTCTTGA
CAAAGAGGCCCTCTGAGCACAGATCTCCTATGGTGCCAAC
CTGTCACTGCTAAGGGGTGACAACGACTGCAGCCCCCCTC
CCTGCCTCTTCTCCCCCAGGTGACCTCATCAAACATTAAG
GATGAGAAGAAAATCTGTGTGGAGATGGAGAGATGCCTTT
GGGATCTTTGACTCCAACACCGTTTTTTTGCAGGAGAGGC
AAAGGAAAGGGCTGAACACTCAATTCAGTCAATCTGTCCG
TGTTGCTTACTTTGGGACAGACACCACTCTAAAGCCCAGG
AATTCAGCAGGGGACAGAACAGCCCCAAGTCATCCTCTAA
CAGCTTGACTGCATGTGTTGGAGAGAGGGGCCATTAAGAA
AAAAGAAAGATAGCAGGTTAGATGGTGCTAAGTATGCAGA
ACAATAAAACGAGAGAAAAGGCAAGGAGCACGAGGTTGGG
GTGACATGGCCGTTAGAAAGACACCTCACTGCCTGCGATC
TTCAGTTATCGGCAAGCTGGTTAACAGGACCGGAGGTACA
GTCGGCCCTTCTAACGCCTATCCCACCCCATTCCACCCAG
CCACTCCTTCCCATCTGCTTTTCTGGGCCGGAAAATGGGG
CAAAAAGAGTTCTCAGATGGGGCAAGAGGCCTGGCCGACT
CAGCTAAGCCAGCCCACTGGCTTGTGGCCTAGATGCTCCG
ACTCCTGGCCCCAAGCGCAAGCCTCACCCACCCAAACAGC
AGCTTCCCCTGCCACCCTTCCTCAGCTGGGCCTGGGCACC
TCGCAGCATGCAGTCATTAACACCTGTGTCCGAAAAAGCA
AGCCAGGGGTTGCCAAGGACCAGGAAGCAGAGGATTAATG
GAAAGTTTCTAGAGAGACGAAATGTTCTAAATCATGATTG
TGATGGTAGTTAAACGACTGTATATATGTGTCAAAACTCA
TTGAATTTCATTTAATGTAAATTATACCTCGATAAAGCTG
CCAAAAAAAGGAAAAAAGTAAGGCAGGAACTACCTAGCTG
GGGAGATTTTGTAATGGAACTGAGAGGCAGATGGGACCCT
GGAAACACTTTATTCAACATTTACTGGACAGACTGAGATC
AGAGAGCCCTGGTTACATTTCCTACCATCCCTTACTAGCA
GCATGACCTTGGGTGCTTACAATTCACCTGATTACCTCAC
TTTCTGCATCTGTGAAATGGAGATAATGTCTTCCCTGGGC
GGGCATGGTGGCTCATGCCTGTAATCCCAGCACTTTGGGA
GGCTGAGGCAGATGGATCACTTGAGGTCAGGAGTTTGAGA
ACAGCCTAGCCAACAGGGTGAAACCCCATCTCCACTAAAA
ATACAAAAATTAGCCGGGTGTGGTGGTGCGCACCTGTAAT
CCCAGACACTCTGGAGGCTGAGGCAGGAGAATGGCTTGAA
TCTGGGAGCCGAAGGTTGCAGCGAGCTGAGATCGTGCCAC
TGCACACCAACCAGGGTGACAAAGCGAGAATTCATCTCAA
AAAAAAAAGTCTTCCCCATGGGATGGTTGTGAGGATCAAC
CTACATAACATAACTTTGGGGTCATCCCATAATATGTGCT
CAGATAATAACAAATAACAGGCCGGGCATGGTGGCTCATG
CCTGTAATCCCAGCTCTTTGGGAGGCCAAGGCAGGTGAAT
CACTTGAGCCCAGGAATTTGAGATGAGCCTGAGCAACATG
GCAAAACTCTATCTCTACTAAAAAAAAAAAAAAAAAAAAA
GCCAGAAGTGGTGGTGTGCACCTGTGGTCCCAGCTACACA
GGAGGCTGAGGTGGGAGGATCAATCAAGCCCGGGAGGCAG
AGGCTGCAGTGAGCCAAGATCATGCCACTTCACTTCAGCC
TAGGTGACTGAGTGAGACCTCTTATCAAAAAAACAAAAAA
CAAAACAAAAAAACACTTTATTCAACGTTTACTGGGTAGG
CATTAGCTTAAGTGCTTTACACATATTAACTTAATTTAAC
ATTTCCCTACAAGGTACTAAATATTACTATCCCCATTTTA
TGGATGAGGAAATTGAGGCATAGATGTCAATTTCCTTCTC
CTTTCCCTATCTGTAACATGGGCATTTTCAACCTTTCTCT
ATTTTTAACTCTGTTTCTGCTGCATGCTAATGGGTGCTCT
GGGGTAAAAAGTTTCCATATTCAAATCAGTTAGAGAAGTA
TGGGGCTGAATAGATTTCTTTCTTAAAAAATGGAGATATA
ATTCAAATATAATAAAATCCAAACTTTTGCGACAGGCGCG
GTGGCTCACGCCTGTAATCCCAGCACTTTGGGAGGCCAAG
GTGGGTGGATCATCTGAGGTCAGGAGTTCGAGGCCAGCCT
GACCAATATGATGAAACCCTGACTTTACTAAAAATACAAA
AATTAGCTGGGCGTGGTGGTGTGCACCTGTAGTCCCAGCT
ACTAGGGAGGCTGAGACAGGAGAATTGCTTGAACCCAGGA
GGCAGAGGTTGCAGTGAACCAAGATCATGCCACTGCACTC
CAGCCTGGGTGACAGAGCAAGATTCCATTCCAAAAAAAAA
AAAAAAATCCAACCTTTTAAATTGCACAATTGATTGGTTT
TTAGTGTACTCACTAAGTATGCAACTATCATTACTATCTA
ATCTCAAAACATTTTCACCTTCCCCAAAAGAGACCTATCA
TCAATAGTAGTCATTCCCTATTTTTCCTGTCCCCAGCCCT
ACCAACCACTAATTTACTTTCTGTCTCTGTGGATTAGCCA
AAATTCATACCTGGGTGTGTGGCTCACACCTGTAATCCCA
GCACTTTGGGAGGCTGAGGTGGGAAGATCATTTGAGGCTA
GGAATTCAGACCAACCTGGGCTACACAGTGAGACTCTACA
AAAAAACACTTTTTAAATGTCAGCTGGGTGTGGTGGAACC
TACCTACAGTCCTAGCTACTCAGGAAGCTGAGGTGGGAGG
AACGCTTGAGCCCAGGAGTTTGAGGCTGCAGTGAGCCATG
ATTGTGCCACTGCACTCCAGCCTGGGCAGCAGAGCAACAC
CCTATCTCTTAAAAACAAACAAACAAAAACTCATATAAAT
GAAATTATACAATGTGTGGGCTTTTGTGTACGGCTTTTTT
CACTAGCAAGATGTTTTCAAGATTTTCCATGTTGGAGCAT
GTGTCAGCACCTCATTCCTTTTTATAGTTGAATAAGATTC
CACTGTATGATATATCACATTTTGTTTATCCGTTTATCAC
TCATTAGGTTATTTCCACTTCTTTGGCTATTATGAATTTG
CTGCTGTGAACATCTGTGTACATATGTCTTCAATTTTCTT
GAGTATATCTCTTGAGTATATACCTAGAAGTGGAATTGCT
GAGTCAAATGGTGCCTCATCTCTATTTAATTTTTGAGAAA
TTGCCAGACTGTTTTCCAAAGCTGCTGCACCATTTTACAT
TTCCACTAGCAATCTATGAGGGTTCCAATTTCCCCACATC
CTTGTCAACACTTGTTACTGCCTGTCTTTTTTGTTTCAGC
CATCCTAGTTGGGGGGAAGTGGTATCTCATGTTCCAATTT
GCATTTTTCCTGATGACTATTGATGCTGAGCATATTTTCA
AGTGCATATTTTCCATTTGTGTATTGTCTTTGGAGAAATG
TCTATTCAAATATTTTGCCTACTTTTAATTTGAGTTTATT
GTTGAATTTTAAGCATTCTTTTTTGTTTGTTTGTTTGTCT
GAGGCAGGGTCTCCCTGTGTTGCCCAGGCTGGAGTGCAAT
GGTGAGATCTTGGCTCACTGCAACCTATGCCTCCTGGGCT
CAAGCTATCCTCCCACATCAACTTCCCAAGTAGCTAAGAC
TACAGGCACACCACCACGCCTGGCTAATTTTTGCATCTTT
TGCAAAGATGAGGTTTTGCCATGTTTCCCAGGATGATCTC
AACCTCCTGGACTCAAGCGACCCACCTACCTTGGCCTCTT
AAAGTGCTGGAATTCCAGACACGAGCCACCATGTCCAGCA
ATCATTCTTTATGTATTCTAGATACTAGACCCTTATCAGA
TGTGATTTACAAATATGTTTTCTCATTATTTGAGTTGAGT
TATTCACTTCCTTGATAGTATCATTTGAAAAATAAAAGTT
TTGTCTTTTTTTTAATTGTGGTAAACTACACATAACATAA
AGCTTACCATCTTTGTTTTTGTTTCTTTGAGACAGGGTCT
TGCTCTGTTGCCCAGGCAGGAGTACAGCAGCACGACCATG
GCTCACTGCAACCTCAGTTTCCTGTGCTCAAGCCATCTTC
CCACCTCAGCCTCCTGTGTAGCTGGGACTACAGGTGCACA
CCACCACACCTGGCTAATTTTTGTATTTTTTGTAGAGATG
CGGGGACAGGTCTTGCTATATTGCCAGAGTTGGTCTCAGA
TTCCTGGGCTCAAGTGAGCCTTGACCTCCCAAAGTGCTGG
GGTTACAGGTGTGAGCTACTGTGACCAGCCTAAAACTTAC
CATCTTAACCATTTTAGATGCACAGTTCAGAGGTGCTATG
AACTGAAATGTGTGTCTCATACCCTCCAAATTTGTATTTT
GAAGGTCTAACCCACGTAACCTATAGTGTGGTTATATTTG
GAGATGGGGTCTTAAGAGGTAACTAAGGTTAAATGAGATC
ATATCGGTGGGACCCTAATTCAATAGGGTAAGAAGAGAAA
GAGATACCAAAGATCTCTGTCTCTCCCCCTCTCCTTCTCC
CCTTCTCTCTTCTCTCCCTGCTCTCTGTCTTCTCTTCTCC
CACCCCCATGTGTGCCTGCACACTGAGAAAAGGCTGTGTG
AGGACCCAGGAGGGGGTGGCCACCTGTGAGCCAGGAAGAC
AGACCTCACCAGGCACCAACCTGAGCCCCTTGATTTTGGA
CTTCCAGACTCCAGAACTGTGAGAAAATAAATTTCTCTTG
TTTAAGCCACCTAGTCTGTGGCACTTTGTTATGGCAGGCA
AGCAGGCTAACACAGGTGGTATTGATTAAGTACAGTCAAA
GTTTTGTGCAACCGTCACTACCATCTAGCTTCAGAACTCT
TATCATGTTGTAAAACTTAAACTGTACCGATTAAAAAATA
ACTCTCCATTTCTCCCTCCCCCAGGCCTGGCAACCCCCAT
TTTACTTTCTGTCTGTAGTAATCTGACTACTGTAGGTAAC
CCAGAGAAGTAAATCACAGAGTGTCTCTTTTTGTGGCTGG
TTTATTTCACTTAGCATTTCATCAAGGTTCAGCCATGTTG
TAGTATGTATGAGAATTTCCTTCCTCTGTAAGGCTGAATA
GTATTTCATTGCATATCACATTTTGTTTATCTATTCATCC
GTCAACAGACACATGGGTTGCTTCTACCTTTGGCTATGGT
GAATAATGTTGCCATGAACATGAGTGTACAAATATCTCTT
TGAGATTCTGCTTGCAATTCTTTTGGGTGTCTACTGAGAT
GTGGAATTGCTGAATCATATGGCAATTCTATTTTTAATAT
TTTGAAGAACTGTCATACTGCTTTCTATAGCTGTTGCACC
AATTTACATTCCTATCAATATTGCACACAGATTCTGTTCC
AATTTCTCCATATCATTGCCAATGCTTTTTACTTTCTGTG
CTTTTGATAGCAGCCATCCTATTGGGTGTGAGGTAGTATC
TCTTTTAGGTTTTGCTTTGCATTTCTTAATAATTAGTGAT
GTTGAGCATATTTTCATATGCTTGTTGTCCATTTATATAT
ATTCTTTGAAGAAATGTCTATTCAAGTCATTTGCCCATTT
AAAAAATCACGTTTTTTTTGGTCATTGTTAAATTGTAGAA
GTTCTTTATACTTTCCAGATACTAGACTCTTATCAGATAT
ATGATTTGCAAATTTTTTTCCTAATCTATGGGTTGTCTTT
TCACTTTCTCGATATTTTCCTTTGAGGCACAAATGTTTTT
AATTTTGTTGAAGTCCAATTTGTCTATTTGTGTGTGTGTC
TGTGAATGGAGAGCTTCTCAGAGCCTTTCCTATGTTCATG
TAGATCAGGATTCCAAAAGACAGATGGATCTTACTGCATT
TCCACAACTTAGCTGACCAGAGAAATCTAGTTCTGTGCCT
CCCTCCCCCATCATCATATTCTCCTCACAGAATAATTTGC
AAGTCACAGAACAGACTCTGAAATGTTCTGCTTCAAGGGT
TTTCAGTACTCCATGAAAAAGCCTTCAGCAAAAGATGAGG
CATCACACATTCAGAATCCTAAAACCAGAATAGATCCATC
CCAGTGCCTGACTTCAGGGATGAGGGCCCAATGACCTGCT
TAAAGCTTGGGAGACTGAGAAGAAGATCAGGCCCCTGGGA
CAACTACCCGATTGGGGAACTCAAGACAGGAAGCATGTGT
CTTATCAGTTGTGCATGGGGCTGGGGCTGGGTGGGAGGAC
CTTGGTCAGTTTCTTCCAGAGTGAGGATTTTAGGCCCATC
CTTCACTCTTGTGAGCCTTTGGTTTAGAAAGGCAAGGGCC
CTTCTCCTCTCCTGTGGGATGCCAGGACTTGGGCTGCCTG
CCAGCTGGCCAAGAGCTTCCTTGATTCCCTGCTCCACTGT
CTGCTCTGGACTCTCCCCAAATCCCTTTCTCTGGATGACT
CAGGGGCAGATAAGTAAACTGAGTGAAACAGCCAGAATCC
AGGCCTTGGTGGAGCATCTGGACTGGCCCAGTCTGTCAGC
GGGGCTGATGGGCTAAGCTCTGGGCGGTTTCTTATGGACT
CAGAGGAGATTCTGCAAACAGACTCAGGAGGGCTTTCATA
AGGCTGCTGTGGGCTCTGCTGGACACAAGAACATCCCAAG
CTGGAGCCAGCTGCTGAGATAGCAGCTGTATTCCATCTCC
AGGATTTGGTTTACCCAGATGACAACAAGGTCCAATGCCT
GACAATTATACAACTTTTTCTTTGAGAGTCTGCACACACA
TCTCAGGCAATCTCTTAGTCACATGGGAGACCAGAGGGGC
AACAAAATTCTTTCTCATTCACTCCTTCCTAATACATTAT
GACTGGAGAATCTAAATGGTTAGAATCCAGATTCTTTGTT
TTTATAGGTGCATATAGAGTAGGTTACATTTCCCCCTCTC
TATACAGCTTTATCTTGTAAGGAGTCATTAGATGGGCAGC
CCCTAAAAACATGGTGTCATGAAAAGAGCAATGGTTTTAC
AGTCTCATAAATGTGGGTTTGAATCTAGAGCACTCCAGGT
ACTGGATTATTGACCTTGGACCACTTCTTTCACGTCTCTG
AACTTGACATTGTTCTTACACTTAAAATGGAAATAACAAT
ACATGTGAAAGATCTGGAACATATCGGTGGTTCCATAAAT
GCTAGTTTCCTTCCTAAATTGCATTGTACAGAAAAATCAT
CACAGGTGATGGAATTTCTCAATTGGAAAGGATCTTGGAG
ATGATCCAGTTGGATTCTTTAATTTTTCAGAGGGGGAAGT
TAGAGCACAGAGAGAGTAAGTGACTTGCCGAAGGACACGC
TGCAAAGTGAGATTGCTACGTTCTACTCAATCCAAGTCTC
CCTGGGAATCTGAAGGCTCTGACTGGCTCCTCTCCCCTAG
ACACAAACACTGCTCTTCTTAGGCTATTTACATGCTTTAT
CTTGAGGCTTGAGTTTTGACCACTGGAAGCACTATTGGCT
ATGAGAATAGAAGAGCGGAGGTTTACACAGTTACTCCAGG
GAGCTGACAACTTCAACAGCTCCTGATTTATTTCCATGGC
TTCCTTGGGAAGAAAGGAGAAAAAGGATTTCAAAGGCTCA
AAAAAGGTCAATTTTTTGCCCAAGGACACCCAGCAAGCTT
GTAACAGAACCATGCCAGGGCCCCAGGTGCCACCCTCTGT
CCCAGAGCCATTCCTACCATCTTCAGCTGCCTCCTTCACA
CACTCAGAGATTCCTCCCTCCAGCAGGGAAGGAGTTAATG
CCAACCTCTGTTGGCCTCTGCAGGTGCTGCTCTTGAGAAA
GAGCCCCTTAGCAGAGTCTACAGATAATGGGAGCAGGAGA
GATAACGAGCTTTCTGTCTTAATTGCAGATGGGAAAAAGG
GTTGGCTTGTTGGAGGGCTTGGACAATTAACACAGCTGGG
GTACAGGGCCTGATGAGCCCTGGATGGGGCTTTGCCCCTG
CTGTCTCCTCTCCGACAAGCACAGCGATCAGGGCTATTAT
ACCAACACGGGCGAGCCTGACGCAGCGTGAGCCCGGCCGA
GGCACACAAAGAAATCAGCCAGGCAGGGAGGAGGCTAAGA
AATCACCAAATGGGCCAAGCCCCAGAGGGTGCAGAGCCAC
CATGGTTGGCCCCACTCAGACACCTGGATAGTCAGAAGAT
GGGCTGAGCCACACAATGCCAGGCCTTGGGTCCGGCCCTC
AGAGCTATGGCAGCGGATGCTGAGGGGTCCTGTATACACA
GTGGCCTCCTGTAGCCTCTCCAAAGGCTAGGGGAACAGGG
AGCCGCAAGGATGACAGTTGAGATCAGAGAGTGGGGTGAC
TGGGTCTCAGAAGAAGAGCGGTCTGCTTGCGCTCCTGTCT
AGCTTATTGAAGGGTGTTGAGGAGCTGGCCCCTAGCCAGC
AGCTTTGCAATCAGCAGGCAGGGGCTGTTGACCAGGCTGG
GACTGGACCTCAGTACTTTTCCTTCACTAAGGTCCCCAGT
GCTCTCCCATTCTCCCATTCCCGAGGACAGGCTTCCTCAC
ATGAGCCCACCTCTCTGAGATACCGGACACTGTGGAATCA
TGCTCCTTTGTTGGATTTCCCTGCCCCTTGGCCTCTGGGC
CTGTACTGGGCCTTTCCTTCTCATCTATTCCTCACCATTC
CCCAGCTCTTCTCTGTGTGGGGGAGCTGGCTGGCTGATTC
CTGTAGGCTGACTCTCCCAGGGCCCTGGGTCAGCTGGCTT
CTGGCTGACTTCTGCCCACAGGAGAAACTGGAGGAAGGGA
GAAGCCAGGGGATTCCTCTCTCTTCCCCTCTACCTCAGGA
GGCATCATAGCAATATCCATGTCCCCTTGGAGGTCCAGCC
CTTCCAAGACTGGTCCTGTGCGCTTCCAGGTTCCTAGGAT
GTTGGTTGCCTCTGCCATGGAGTGGCAGCTGCTTCCTCCC
CTGTTTGACTCGTCAGCTCTTCTCTCCCTCCTGTAGCCGG
TTCTCAGCACTAAATTTCCTCTCTTGCAAATGTGAAAAGT
GGTTTCTGGTAAGAATGACTGATGCAAACTTATTACTGGC
CTTGCCTTGCCCTTCTCAGACTCACGTGTAGTTGTCCTGC
ATGGCTTCTCTTTTGCTGACCACTTCTGAAACATGGCAGC
TCTGTTCTTGGTCTTTTTTTTTTTTTTTGAGACTGAGTCT
CGCTCTGTCCCCCAGGCTGGAGTGCAGTGGCGCAATCTCA
GCTCAATGCAAGCTCCGCCTCCCGGGTTCACGCCATTCTC
CTGCCTCAGTCTCCCGAGTAGCTGGGACTACAGGCGCCTG
CCACCATGCCCGGCTAATTTTTTGTATTTTTAGTAGAGAC
AGGGTTTCACTGTGTTAGCCAGGATGGTCTCGATCTCCTG
ACCTTGTGATCCACTCGCCTCGGCCTCCCAAAGTGCTGGG
GTTACAGGCGTGAGCCACTGTGCCCGGCCTGTTCCTAGTC
TTTTTAAAAAACTCTTAAAACCTTATTGGGAGCTCTATTT
TTTTTCTTTTTTGAGACACAGTCTGGCTCTATCGTCCAGG
CTCGAGTGTAGTGGCGCAATCTCGGCTCACTGCAACCTCC
ACCTCCGGAGTTCAAGTGATTCTCGTGCCTCAGTCTCCGG
AGTAGCTGGGATTACAGGCGCTCACCAAGACATCTGGCTA
ATTTTGTATTTTTAGTAGAGACAGGTTTTCGCCATGTTGG
CCAGGGTGGTCTCAAACTCCCGACCTCAGGTGATCTGCCC
ACCTCGGCCTCCCAAAGTGTTGGGATTACAGGTGTGAGCC
ACCGCGCCCGGCCAGAGCTCTGTTTTTAACTACTGATTCT
ATGTAATGACTCTCAAATCTGCCTCTCTCTGGCTTTAACT
TCTCCACTGAGACACTTGTCCACCTGACATCCTTACTGGG
CTGCTCACAGACTCCCCAGAGTCAACACAGCTAAACTCCG
TTTCTTTCTTTCCCTCTCAAAATCTGATGCTCATCCTCTC
AGATGGGGATACTGAGCCAAAGCATTAAGCTCCTCCTTTC
TCCCACATCCATTCCAACCTGTGACTCTTGTCTCCTAAAT
CTCTCTCAGGATTATCCCTGCAACCCATCTCCACCACCAC
TGCCTATGTTCAACCCTCACTTGAACCATAACAAAAACCC
GCTCGCTGGTCTCTCCACTCCCTGCCCTGTCCATCCCAGG
ATGACTGCTCAGAAACACAAAACCCTTTAAGGGTTAGCAT
GGCAAACAACGCCTTCTGTGATCTAGTCTCTACCCTATTC
CCTACCTCTGCTAACTTCTCCTGTTTTGTCTTCCTTTCCC
TATGCTATGCACTGGCCCCTACGAACAACCTGCAGTGAGT
AGTCTGCCCTCCTGCTGTCTGATGCCTCTGTGACTTTGTA
GCTGCTGTGTTCCCTGCTGGGATGCCCTTTACCATCGTGT
CCATCCAGAAATCCATTTATCTTTCAAAGTTTAGCTCAAG
CATAATCTACCTCCTCTAAGAAGCCATTCTTCCCCCTACC
CCATCCCAGGTAGGGCGATGACCCCCACCTCCTTTAAGCC
TCCAGAATATCTCATATTCTTTTTTTTAAAGACAGTCTCA
CTCTGTCGCCTAGGCTGGAGTGCAGTGGCGGGATCTTGGC
TCACTGCATTCTCTGCTTCCTGGGTTCAAGTAATTCTACT
GCCTCAGCATCCTGAATAGCTAGGATTACAGGTGTGCACC
ACCACGCCCAGCTAATTTTTTTACTTTTAGCAGAGATGGG
GTTTCACCATATTGGCCAGGCTGGTCTCGAACTCCTGATT
TCAAATGATCTACTTGCCTTGGCCTCCCAAAGTGGTGGGA
TTACAGGCATGAGCCATCACACCCGGCTGAAAACCTCATG
TTCTAAATACTTGGATGGTATTTGATCTATTTGTTTGCTA
GGCTTTGAATTCTTTGAGAACCAAAAAAAATTTTATTTGT
CTTTATGGGCTAGCACAGAACAGGTGTTCAAGAAAAATTC
TGGGAGCTGGAGTAGTGGGACTGTTAATTTTAGCTGTCAG
CTTGATTGGATTAAGGGATACCCAGATAGCTGGTAAACAT
TATTTCTGGGTATGTCTGTCATGGTATTTCCAGAAGAGAT
TGGCATTTGAGTTAGTGGACTGAGTAAGGAAGATCCGTCT
TCACAAAACGTGGGCAGCCACCATCCAATCCGCTAAGGGC
CCAGGCTGAACAAAAAGGCAGAACAAAAAAGTGAATTTGC
TCTCTCTCCTGGAGCTGGGACACTTTTCTCCTCTTGCCCT
TGGACATCAAGAACTCCAGCTTCTCTGGCTTTTGGATTCT
GGCATTTGTGCCAGAGACCACCCTTCCCCGCAGTTTATCA
GGCCTTTGGCCTTGGGCTGAGAACTACATCATTGGCTTGC
TTGGGTCTGAGGCCTTTATACTTGGAGTGAGCCATGCTAC
TGGCTTCCCTGGTCCTTCGGCCTGCAGACAGCCTATCATG
GGACTTCTCAGCCTCCAAAAATACATGAGCCAATTCCCAT
AGTAAATCCCCTCTCGTGTATCTATTTCTATATCCTATCG
GTCTGTTTCTCTGAAGAACCCTAATACAAGAACTTTCCCT
TATTCCTCCCAATAGTTGTACTTACAACTAAAAACCCTGG
ACATCATATATAAAGCAAGCATAGGAAGACTCTGAGAGGT
GGAGATAAAAAGGTAGATTGGGGCCAAGCACGGTGGCTCA
TGTCTTAATCCCAGGACTTTGAGAGGCCAAGGTGGGCGGA
TCACTTGAGACCAGGAACTCAAGACCAGCCTGGCCAACAT
GGTGAAACTCCATCTCTACTAAAAATACAAAAATCAGCCA
GGCATGGTGGTGCATGCCTGTAATTCTAGCTACTCGGGAG
GCTGAGGCACAAGAATTGCTTGAACCCGGGAGGCAGAGGT
TGCAGTAAGCCATGATTGTGCCACTGCACTCCAGCCTGGA
TGATAGAGTGAGACTCTGTTTCAAAAAAAAAAAAAAGGTG
GATGCGGTAGGGACCTTGAGACTCAAGGAACAACATGGCG
ATGAGGTCTCTGAGTTTGTTTGTTTGTTTTTTTCCTCATA
AATTCCAGACTTGGAGCTGAAGAGGTCATTAACCCAGAAA
TGCCAATGGGTGCAAACAAAAGAAGCCTCAACAAAAGCCT
GCTTTCTCCAGCCAAAGACCAGGAAACTGGCAGCTCAGAA
AGACAGAAAATTTCTTTCTTTATTTTTTTTTTTGGAGACA
GAGTTTTGCTCTTGTCACTCAGGTTGGCGCATAACGGCAT
GGTTTTGGCTCACTGCAACCTCCGCTTCCCAGGTTCAAGA
GATTCTCCTGCCTCGGCCTCCCGAGTAGCTGGGATTACAG
GCTTGTGCCACCACGCTCAGCTAATTTTTATATTATTAGT
AAAGATGGGGTTTTGCCATGTTGGCCAGGCTGGTCTTGAG
CTTCTGACCTCAGGTGATCCACTCGCCCTGGTCTCCAAAA
GTGCTGGGATTACACGTGTGAACCACCATGCCTGGACCAG
AAAACTTTTAGATGATAGTTGTTCAATGGTAAAATTTGAA
TGATGATAGTTGTTCAAACTTTTAGATGATAGATGGTTCA
CTCCAGCCAAACACCATAGGAAAAACTGTGGCTCCCACTT
TCATCCAGGGCAGCGAAGGGAAAGTGGGGAGCCTAGAGTC
CACCTTCACCAGGCCGTGATGAGGTGCCCAACAACCCCAC
CAGGGTGGTGTCAGAGAAAACTGAGTAGCAAGCCCAAACT
TGCATCCCCTCCTCCTGGTAATGAGGCCATTCATTGTCAG
TGGAGCCCATATGCAGAGCCTGGACTTCCACCCTCACCTA
GCAGTAATAAGGCACCCTTCCCCATTCCCACAGTATGGTG
TAAAGGAGGCCTAGTGGAGAGACAGAACTTTCACTACTAC
CCAGAGATAAGCCACCCTTAGCTCAGTTCCCCTGGAGACC
AAGTAGGGGGCTGAAACTTCTACCCCAGCCCAGGGATAAT
GAAGAACAAAGAATAGAAGCTATAAAGAAGAAGCAAATGG
AAAATTTTAAACTGAAAAATACAATAACTGAAGTGTTGAG
CTCAGTGGATGGGATCAACAGTAGAATTAAGGAGAACAAT
CAGTGAACTGGAAGATAGAACAATAGAAATTGGGCCGGGC
GCGGTGGCTCAAGCCTGTAATCCCAGCACTTTGGGAGGCC
GAGACGGGTGGATCACGAGGTCAGGAGATCGAGACCATCC
TGGCTAACACGGTGAAACCCCGTCTCTACTAAAAAAGTAC
AAAAAACTAGCTGGGTGAAGTGGCGGGCGCCTGTAGTACC
AGCTACTCAGGAGGCTGAGGCAGGAGAATGGCGTAAACCT
GGGAGGCGGAGCTTGCAGTGAGCTGAGATCTGGCCACTGC
ACTCCAGCCTGGGCGACAGAGCAAGACTCCGTCTCAAAAA
AAAAAAAAAAAAAAAACAGAAAAATAGAAATTAACCAATA
TGAACAACAGAAAGAAAATAGACCAAAACAAAAAGCAGAG
CGGATTCTTAGGGACCTGTGGGACTATAACAAAAGATCTA
ACTTTAATGTTATTGAAGTCCTGGTTATTGAAGTCCTGGT
AGGAGAAAAGAAAGAAGATGGTGCTAAAAAAGTACTCCAA
GAAAAAATAGTTGAAAACTTTCCAAAGTTGGCAAGAGACA
TAAACCCACAGATTCAAGAATCTGAGCAAATGCCAAACAA
GATAGACCTAAGGAAAGCACAAATTAAGCATCTGCAAGTT
AAAGACAAAGAAACAATCTTGAAAGCAGGCAGAGAAACTG
GAAACCTTCAATCTACAGGTAGAAAGGATTCAAATGACAG
TAGATTTCTCATTGGAAACCATGGAGGACAGGAGGAAGTG
GCACAATATTTTTCAAGTGTTGAGGGGAAAAAAAAACTGT
CAGCTCAGAATCCTATACCCAGTAAAAATATTCTTCAGGA
ATGAAGGAAAAATCAAGAACATTCTCAGATGAAGGGAAAC
TAAGAGACTTTGTTGCCAGAAGGACCATTCAAAAAGAATG
ACTAAATGAAGTTCTCCAAGCAGAAAGGAACAGAATAGAG
AATCCAGAAACAGATCACACAAATATGTCCAATGGACTTT
TGACAAAGGTGCAAAAGTAATTTAACAAAGGAAAAACAGC
TTTTTCAACAAATGGTGGTGGAGTCATTGGACATCCATAG
CAAAAACAAAAACAAAAACAAAAAAAAACAAAAAACTAAG
TCTCAGACCTCATGCCAAAGTTAACCCAAATGGATTGTGT
GTTTAAATGCTAACATAAAACTATAAAACTTTGAGGAAAA
AAATAGTTTAAAGATCTTTGGGATCTAGGACTAGGCAAAG
AGTTCTTAGACTTGATAACAAAAGCATAATCCATAAAAGG
AAAAATTGATAAATTAGACTTCCTCAAAATTAAAATGTTT
CATTCTGTAAAAGACCCTGTAACAATGTTGAAAAGACATA
CAGAATAGGAGAAAATATTTGTCAACCACATATCGAACAA
AGAACCAGCACTTGTAATACAGAAAGAGCAATCAAAACTC
AACAGTCAGGCCAGGCACAGTGGTTTACACCTGTAATCCC
AGCACTTGGGAGGCTGAGGTGGGAGGATTGCTTGACGCCA
GGAGGTTGAGGCTGTGAGCTGTGATGACACCAGTGCACTC
CAGCCTAGATGACAGAGCAAAACTCTGTCTCAAAACAAAA
CAAAACTCGTCAAAAACCAAACAATTCAATTAGGAAATAG
GCAAAAGACGTGAAGAGATACAGCACCAAAGAGATGTCTA
AATAAGCACATGAAAAGAAATTCAAAATAATTAGCCATTA
GAGAGATGCAAATTAAAACCACGAGGAGATATTACTACAT
ACATATTAGAAGGGCTACAATTTTAAAGCAATGACAACAC
CATATGTTGGCGAGATGCAGAGAAACTGAATCATTCATAC
ATTGCTGGTAGAAATGTAAAATGGTACACCCACTTTGGAA
AGTGACTTGGCAGTTTCTTAAAAAATTTAACTTGCAACTA
ATACATGACCCAACAACTGTACATCTCAGAGAAATGAAGA
CTTAAGTTCACACCAAAACCTCTACACGAATGAATATATT
AGCTTTATTTATTTTTTTTGAGAGAGAGGGTCTCGCTGTG
TTGCCCAGGCTGGTCTTGAGCTCCTGGGCTCAAGGGATCC
TCCTCCCTCAGCCTCCTGATTAGTTGAGATTACAGCCACA
TGCTACCATTCCCAGCTTATCTGCTTATTTTTAATAGCCC
CAAACTGGAGACAATCCCTGTCTTTCAATAATGAACGATT
AAACAAACTATGGTACATCTATATCATAGAATATTACTCA
GCAACAGAAACGACTGAACTATTGATACACACACCTGGAT
GAATCTCCACAGAATTATGCTGAGTGAAAAATAACTGTTC
CCAAAAGGAATATGCTCTATGATTCCATTCATGTAACATT
TTTGAAATGGCACAAGTATAGAAATGGCAAACATATTAGT
AGTTGCCAGGAGTCAAAGAAAAGGTGGAGGCAGGAGAGAA
GTGGGTGTGGCTATAAAAGGGCAACATGAGGGATCCCTGT
GGTGACAAGACTGTTCTGTATCTTTACGGCAGCCAGGCCA
ATATCCTGGTTGTGATATTGTACTACAGTTTTGCAAGATG
TTAACATTGGGGGAAGCTGGGTAAAGGGTATCCAGGATCC
CTTTGTGGTGTTTCTTACAATTGCATGCAAATCTACAATG
GTCTTAGAACTAAAAGTTTAGTAAAAGTCAACAGTTGTGG
AAAACATGCATGAATGAGTAATTGAGTAAGTGAAAGAACA
CAGGAAATTGGAGAAGAAATACCCCATGCCCGGTGATCAA
GGACCAAGACACAGATAGATGCTCTAGCCTACAGTCTCTC
TTCATAATTTGTCCCTTCCCTCCTTCCTACATAATAAACT
CAAGAAACGCTTTATCAAAGAAACTCTCCTTAACTGGCCT
CAGATTTTGTTATGTCACCACTCCGTGCTCCTCCAGGACT
CATGTTAATTTTTGACATTAGATATTTGTCCTTGTTTGGG
TTTGGATTTTCCTTCCAGTCTAAGGGGCCCCTGAACGTTT
CCTCCATCAGACTGGGGGCAGCCTAAGGGCAAACACCTTC
ATCATCCCATTGGGCACCCCTCCCTAAAGTAGATATGCAG
TTCTGAATACTGCAACAAAATTCAATACAAGATCTGCCCA
CTCCAGTGAATTTAGGTGTTCCCAAAGACAGATGTCAATA
AATACTGGCTGAGTTGAACTGAACATGCTATAAATTCCCT
AATGCACAGGACTAGATCCTACAGCTCAGCAGTTCATAGG
GCAACAGACTAAGAGACAAAGGATCAAGGAGAAAGAAGGG
CAAGAAAGGTAGAAAGATAGTAAGGACCAGGTGAGATGGG
CTTGGGGGTCCATAAAGAACCCTGAAAAAGACACATCTGT
CTCTCTCTAGGTCTCTGTCTCTGGTCCTCTCCCCAACAGC
TTCCCAAACTCATTCCCATGAAAAAGGAAGCACTGAGAGT
CCCAGGGGTTAGAAACACATCAGAACAAAAAAAAAGTCAA
GTCACTTTTAGCCATTCCACTCTGCATCAGGACTTCAAAG
GAGAAAGCACCATCGAGGTGGAAGATGGGCCCTTTGTGTC
AGCTGCTGGAAAGTCTTCGGCTTTTCCAGGCAAGGATTAG
GAAATGGCCTGGGCACTTTGCAGCTTTCCTCTCCCCATGC
TAGAGAGTGTGGGGCCTCTGGCACTGTCTGTCTTCCATGC
GTCCCTAACCAAGCGCATGAGCACCCCAGTCTGAGCAGAG
GCCAAGCAATGTGTGGGCTGGCAACAAGCCCCGCAGTTCT
GCTTCCTTCCACCTGAGACACTGAATCTGTCTGTGTAGAG
GATAAACAGAGGCAGGGAGGGTCAGGGCTCCCAACGCTGG
TGACGGTGGTGGTAGCAGGCGCAATGGTGGCTCCAGCTAG
TTTCTGGCAGTGGCAACAGACTTGATCTGAGCAGGCTTCT
TGTGCCATGACTTGAGCTGTGGTTCTGGCTACCAGTCTTC
CTTGGAAGCTGCAGGTTTCCCAAGCCTCATTCTGCAGCCT
TCCCTCTTGCTCAGTAAGTTACTGGGATCTCCAATGAGCT
CTTTTTCTGTGACATTAAGCAGGGTTGAGTTCCTTTACTT
GCTCACAGGAAACCTGAGGTCCGGGGTGGGACTGACCACC
ACAGGCTCTGGGCTGCCCACCCTGACTTAGAGTGCTGGGT
TCATCCTGCTCCTCTGCCTGGTGCTTTCCCACAGCTAACG
ACCACTCGACCCAAACCCATCATCCTGTAAAGTCCAATTC
TCATGCCACCTGCTCCATGGAGCAATCTTGGATCTCTCCA
GAGAATGAATGTCTCTCTCGTCAACACTCCCCAGCATTTT
ACCTGACTCTTTCTGTGGGGATTTCACACTTCTTACTTTA
GATTATAGAAAGTTGTGCATGACTTTTCTCTCTTACTACA
TGGTGAGTCGCCTGAGGCTGAGGTCACCTCTTATTTTCTC
CCCGTACCCAGCCCAGTCCTCCACACTGAAGAGTGCTCAA
TAAATACTTATAAATAGAACTCTACAGTTTGTTTAGACTT
GTTCTTTTTTTTTTTTTTTTCTTAGAGACAGGGCTGCACT
CTGATGTCCAGGCTAGAGCGCAGTGCCGCCACTATCATCG
CTCACTGTAGCCTCAAACTCGTGGGCTCAAGCAATCCTCC
CACCTCAGCCTCCCAAGTAGCTGGGACTACAGGCACGTGC
CACCATGCCTGGCTAATTTTAAAAATTGTTTTAGAGACGG
GGCCTTGCTGTGTTGCCCAGGTTGGGACTAGGCATTCTTA
ACTTGGGGTCCAGGTACCCCCTGAGCTGAATGTAATGTGC
ATTTTTTGGACACAATGCCCACAGCTTTGATCAGATTCCC
AAAGAGGGTCCATGACTCAAAACCAATTAGTAATAGATAT
TTGTTGAGTGTTTACTAGGTACCTGGCACCATTCTATATA
TTTTTTATGTATTAGCTCTCTTACTCATCACAAGAACCCT
GGGAGATAGGTACAGCAGGCAGGCCTGGAGCAGAAGACAA
TTTGGGCCCCCCTCTATCATGATGGAGGGTCCTGACTGCA
AAACAGGAGGCGGGGGTGGGGGGTGGTGTGTGTGACAGAC
ATGTAGGGGAGGGGACAAAGCTGTCTGTCAGGAAGAACTC
ATGCAGAGGCAGGGCAGGGCAGGAGCTCCATGAGGGTTTA
CCTGGGGTCACATGGCTCCTCTTCAAAAAGACTTGTTTTT
ATTCCCCTCCCTTCCTTCCTTCCTTTCTTCTTTCCCGTTG
AAAAAGTGTGAATATGACACAGGTGTGCACACACACACAT
ACACACACACATACACACACACATACACATACACAAACAC
ACACACATAACAGGAGATGAAACATTATCTGGACTTAGTA
GCCACATTCTGTGAAATCAGCACTCCAGGGTCAGTCTCCT
GTGGCCTGCCTCGACTTGATGTCCTGCCATCTGTACATCC
TTTGAATCAGTCAGGGTGTCTGGCCTAGATGGTAAATTCC
TTAGGGACAGGCCTTGTGCCTGTGCATAATTCAATCTGAG
CTTGATCAACACAAATGAACATGTCAGGGCTTTAAACAAA
GTTTGATTATTTACTTTTGAAGAAGGGCTCTTCCATGTAA
CCTTCCCGGTGATGACACCAGTTTCTTTTCTTTTTTTTTT
TTTTCAAATGCAGAAACAATGAACAGTTTATTGATAATTT
GATTAATCTTTTTTTATTATTATTATACTTTACGTTCTAG
GGTACATGTGCATAACGTGCAGGTTTGTTACATATGTATA
CTTGTGCCATGTTGGTGTACTGCACCCAACACCAGTTTCA
GATGGAGCTGACCTTGGGCTGCCGGGCTCAGGCTTCTAGA
AGGTGAGATGGGCAGGGGCAAGATGGAGTAGGAAGGAGCA
GGGTTGGACAGCATGGGAGGAGATGGCTACGGAGACAGAA
AGAGAAGCGATCCCCAAGAACAGCACAGCTGGAAACCAAC
CCCTACCCCAGGGCATCTACTTGAGCAATGAAGATTAATC
TCTGTTGTCAACCTCTGCATGGTTCAGAGCGAGCCACTTA
GCTGCCTCCTTTGAGTCTTGCGATGACTTGCTGGTAAGGT
GTAAGACAGTCATTCCTATCCCCATTTCACTGATGGTGAT
AAAAGCTAAAAGAAATTAGAATCTGGCCGGGCACGGTGGC
TCACGCCTGTAATCCCAGCACTTTGGGAGGCCAAGGCGGG
TGGATTACAAGGTCAGGTGTTCGAGACCAGCCTGGCCAAT
ATGGTGAAACCCCGTCTCTACTAAAAATACAAAGTAGCCA
GGCATGGTGGCCCACGCCTGTAGTCCCAGCTACTCGGGAG
GCTGAGGCAGAAGAATTGCTTGAACCCAGGAGGCGGATGT
TGCAGTGAGTCAAGATCACACCACTGCACTCCAGTCTGGG
TGACAAAGCAAGACTCTGTCTCAAAAAAAAAAAAAAAAAA
AAGAAAGAAAGAAAAGAAATTAGAATCCAAGTCTCCTGAC
TCCAAATCTTGAACTTGGCCTACCACACAATGCTGCTCTC
AGGGAACTATGGAAGCCAGCTTAGCAGCCAGGGTTCTGTA
GCCTGGAGATGCTGTGGCCCCTGCAGAAGCCCACCACACT
TACTGCATGCCTCAACCTGGAGGACCAAAAACCCCTGCTC
CTTAGTTTCCTCACTATCCCATGATGAATCTCATAATTTC
CCCCTTAATCTGTGATCACATCCTCATCTCTGAGGAACCT
GAATAAAACACTATCTCGTATAGGCCCTTTGTCTGGAAGG
TGCTCAGTGACTGTTAGTGGAATGAGGGATCAGATGAATG
AATGACTGAGTGAGTGAACTTTAACAATTCCTTATGGGTG
CATTAGGCACATTAGATATTCCCCTTTCCGCTATTAATAG
ATGGTTATACCAGAGTATCATTAACATATGTGGTACTGTT
ACCCACTCAAATTGTCTGTGCCCTTCCCCTGTGATAAACA
ATTTTGCCAAGAACATTCTTGCAGCTAGATCTTTGTACAC
ATTGATGATCATTGACTTCAGTTAAATTCCTATGTAATCC
CACTTTAATAATAGGATAAACAGAACCAAATTAGGAAGGG
AAATTTGCTGCAAAAGAAAAAAAGGTCATAATAAGCAATT
CTAGGCAAAACAGAACGCCTAGCCAGGCTTCCAGTTCTTG
ACTGTGGATAATTAAGGGGCCCTTGCAGTTCTGCTGGGCA
CCCATAGCCAGAGACCTAGGGACAGCCCCGGAATGCTCAC
TCCGTGGTCCCCTTTGTCTGTGATCTCGTCATGGTGGGGG
ACTGGTTTCCCAGCTGTGTGACAAACTCCCTGACAGCAGG
GACTGCATTCCCCGGTGCCTGGAGTCTGGCAGTACCTGGA
ACAAATGTGGAAGGTGCTCAATATGTATCTTCTACCCTGG
CCTGCAGGCATATTAAGCCATGACTGTGTAGGAAAGGGAG
CTGTCATTTATTTATTGGGCACCAATTATGTGTCAGGTGC
TGTACTAGGAACCCTGCATACATGATCACATCCATTATCT
CACTTCATTCTCACAGCAATTCCCAACACTACCTCCCCTT
TCTGATGAAAATGAGGCTCAGAAAGGTCAGTCTGACTTCT
CCTTCATCACACCACGATGGCAACTGTGCTTACTCCCAAT
GGCTAGCCCAGAGATGTAGGAGCCAGGGCCTGCGAGTCCA
CACAGCTCACTGTGGACGCTGACCACTCTGCTCTTTCAAA
ATCAATGGCCACCAGACCCAGTGGGGCTGATACAGCCCTT
GGCAGGGACAGAAGCAGTCACAGGACATCTCGACCCTGGC
AGGGGTGGATTGCGGACACAGAGAAAATGGGTGCTGAGAT
TCAATGAAGCTCAGGAAATGAGACGGCTTTGTTGCCTTAG
CAATGAGCAACCAGAGGCAGCGGCAGAGCAGAGGCAGCTG
CAGAGCTAATGGTAGAAAATAGACCATGCTGTCAGGTCTG
AGGTTCCAGAGATGGAGAATGTGCAGAGGCAGCCTTCTTC
CTAGACCTGGGCTTCTGAGAACAGGCCTCTGCCACTGAGA
GAACAGATCCCAACTGAGGAAGACTCAATGTGCCTGGTTC
CTCTCCTGAGCAGAAAAGGGAGAGTGCCTGCTGGGGTTCC
CCCATACCCTAGCCCTGGCCCTGGTCACAGCCCTCAGCCA
GCTCAGGAAGATCCTCCATATAGGCCAGGCTGTAACAGGG
AGAAAAAGCTTTTTTTTTCTCACTGCGGGGAGACCAGGCA
AGCATCCCCTTGGCCTCTCTGATGGTTTCACCACACCCAG
CCCTAAGGACCTATTATCCTCTATTCTCGCATAAGGACAG
GTACTCCCAGAGCAGGCCTGCTGGCTGGCTGGACAGCCCT
TTCCCATCAGCAGACCTGTACTTCCTCACTGACTGGGCCT
GCAGGGCGAGAGGCAATGGTGGGGAGTGCTGACCAGATGC
CCCTGGAACTAGAGAGGGACAGAATTCAGGGCTGTCTTGC
CAAGCATTCTCCTGATGGCCGGAAGGAGGGGTCTGACCCT
GGCAGTTGCTTGATCTTTGGGTCTGCTGAGTCTGCCCTAG
AAGGGAAGGAAGAGCAGCCCTGGGCACAGCCTGCATGTGG
GCCATGGGCTCCAACCAGGTGGGGAGAGAGCCTGTTTCCT
TCCACCTGCTCCGATTTTTTTGTTTGGTGTTTTTCAGGTC
AGCCTAATCAGGGCACACAAGAGGCCAGAGAAGCGCTTAC
CCTGGATGGCTGTGGTGCCTCTTCTTAATCACAATAAATA
AAATAAAAATGGTGTTTTACAGTTAAAATATTTCCACATC
CATTATCTCATTTGATCCTCACAGTAACCTCAGGAGCTGG
ATAGGGCAGGAGGTGTCTTTCTCGTTATTTCACAGGTAAA
ACAGCAACTGAGAAGTAAATTGACTTGTCAACGATCACAC
ACTAGTCAGAAGCCCAAGAGCAGGGTGTCTGTTTCCAGAG
CCTTTGTTCTTCCCCCTTCTCTGTGGCCTTAGGAAAAGGT
GTCCAGTTGAGCAAAGGGAGAGAACTGGACCAGCGGAGAC
TGTAAGGGTCTTCCTCATGCAGGGGTTACTAACTGTTTCA
TCCTGAACCCCTACAGTCCCATGATCACAAGGCCCCTCTC
TGTGTGCGGCCCCAGCAAAGTGATTCAGAGAGATGGGCAC
TCCCAGAATCACTGTACCTTCCCTAGATCATTTTTCAAAG
GCAGACATACCCTTGACAACCTGGAGCATCTTATATGATG
TCAGCTGGGAAGGATGGCAGAAAGATGGCTTTGAGAACCT
CTAAGATGAAGAGATGAAGGATGCAAGGATCAGCCTCCGG
GTCTATGACACACTTCCAGTGTCCCTGGTGCTGGGTAAAC
CAGTGTGCTTTGACTAACCTGGAGTCATTTGTTTCAAGAG
CTGAAGATGATGCTAATTTTGGACATCAAAATCCTTCACA
AATCAAAGCGAGCTCTGGGTTGGCCCTGGCATCAGGGGAG
TTCACGCCATAGCTGTGAACTGCTGCAGCTGCCGGTTGCC
CTCATGTACCAAGAGGTGGCCAAGCTGACTTGCACTGGAG
TGAAGCTGCCACAGGAGCCAGCCCAAGATCAGCCTAGACC
TTCATGGGCCTGAGCACCTCTGGAGGGGCTGGCTTTTCAC
ACCTGAATGAGACTTTGGTCAGCTCTGTACTGTCCTCAGG
GCTGCTGGTGGTTCTGAACAGAAGTCCTAGGGGCTGGGGG
ATTGGCCTGGGTTTGCCCAGAGCAAGGAGAAAACATGCTT
CTCCCTGGGTGTCTTGCTAACAGGAAGCAGCTGGGAGGAG
TGGGGAACTGAGGTGGCCCCACCTTGCAAAGAGCTCCAGG
CTCCTGGACTACCCAGTCTGACCTTCCCACTCTGACCTTC
CTCCCTAGGACCTGCCATTCAAGCCCACTGACCAAACTTC
TGTGCATGCAGGAGGCACATCTGAACTTTTAGACTAAATA
GACACCCTGGGAAATAAGAGGGAGTCGGTGAGCAGCCTGA
GGACCCAGAGACCCTTGCAATGGAGTCCTCTTTCCTGAGC
ACATATTGTGGGACAGGACGCATTGTTTATATTATATTAT
ATTATATCATACTATATTATATTTATTATATTATTGAATC
CTTACAACAACTTCATGAGGTAGGAGTGCTTAACATTTCC
ATTTTATAGATGAGAAAACCGAGGTCCAAGGAGGTAAAAC
AACATGCCTAATTGCTACAGTCAGTATCAAACTCACATCT
GCCTGGGGGTACTAGGCGGCCAGCATGTTTGGGGTCATGT
GTGTACATGCAGCCACCCCTCACACATACTGCACTGGACC
CAGTTGTGGCCAGACATACCACTGCCCAAAACTCAGAGGG
AACAGATACAGATACAGCACCCAACAAGAATTTAGGACAC
AGCCCTGGGAAGTGGTGATGGCGGTGGCGGTGGAGTGCTG
ACGCTCCGTTAACAAGTAGGCTTTGGGTGTTACAGGAAAC
AGACAAGCCGGGGTTCCAGGATTCTGGGATTGGCAGCCCA
GATCTACCCACAGGAAACTGTCAGCTAGGGACAAGAAGAG
CTGCCCACAAGACTACAACTGGGCAAGGGGCTTGCTCTGA
TGGCAGCCCAGAACCAAGCTGGAGGAGCAGTGGGAAGTGC
TCCGCAGCTGCCCCCCTGTTTCCTTTACACCCTAGCCCAC
AGCCTCCTTTTACTGTCAGCCCAGGATGCCTACACTCCAG
TTACTCCTTAAGTACACAGCCCAGGCAGCCTCTGCCTATG
TGGCTCCCAGGCACTCAGAGGCAGTTTATGTACTCAGTTT
GCATGGCAGGGTCTTGGCGAAGGGGAGATGCTGGCACACA
ACTGGACACACAGCTGGTTAAAACACCCATGAGGCTCTGT
CTCCTAGGGTTGATCTTCATTTGGGTCGGTTACCCTTGCT
CAGTGCCACATAGAGAAAGGACATTCTCGATGTGCAGCCA
GGGGCCTCACAAATATATACACGCAAGGCTTTGGGGTTTT
GGGTACCGACACAACTGGGAAGGCAGGTACCTACGGCTTG
GGAGAAAGCCATAGTCTCTCGTGGGTAGACATGTCTGTGC
TGTCGGAGAGACAATCTCCACCTTCCTCCACAAAGCAGCG
GCAGGTAGACCCTGGCCATGCTGGATTGGAACAGAGATCC
CAGGGCACTGTGAGTTCCATCTACCTGTGCCTCTGACAGC
CTTGGGCACATCAACATTGTCTATACACACAGCAGAGTCT
CATTACTGATTCAGTTAGACCTTATGGATCCCTGAGATGC
CTCCCTGAGCAATGGTATCAGTAGAACCAAGAAGGGTGGC
TGAGCTCTGGCTCCCTTTGCCTCAGTCCTCCAGCTGGGTG
TTGTGCAGACTCCGCCCCGATGCAGCTCTCCAGCCTCTTG
AGCACTTCACCTGGTGGCCCAGCTCCTCCTGCGCGGGCTC
TGACCCTGGTAACTTGGCAGGACAAGGCTCCTCTGGCCCA
GTCAATGCCCTCGTGCCTGTGGACAGCCCCATCAGAAAAA
ACAACAGACGTAACCCCCTGAACCAACAGAAGCCTGTTCC
CCATGAACAGGGTGGGGATGTTTGTCCGCTGCGCCCTGTA
GCTGATGGTTTTCCCATCTTGTCAGGCAGGAAGGGACAGG
GTGTGGGGAGGGTGTGATACTGATTTCCAACCGCCACCCA
GTTCAAGATCCTAATCAGAGTCCTATGAAGAGCAGCTGGT
CATTTCTTTTGTCTTCCGGTGACGGGGGATGGGGGGTGGG
AGGGGATAAACTATTCCAAAACACTGCTTAAGGAAGTCAG
CACCCTATGGTTTGGGGATTATAAATGAGGAGAGAATCAC
TGACAGTTAAGCAAATTATGGTACATACATATGAAAGAAT
ATTTAAAATGATGTATACAGAGATTTGATCGATATAGAAA
AACATCTGAGATAATATTAAGCAAAAAAGCAAAAACACAA
AATGGTAGGCAGAGTATGATCTCAACAGTGTAGACAAACC
TGCCTTAAAAAAAAAAAACAAAAAACCTAGAAGGAAATGT
TAACAGTGTTTGCTTCTGGAGTGGGGGATTGTGGCTACTT
CAAGCTTTTCTATTTTTCTATGATAAGCTTTGTTCATCGG
GGGGAAAAACAGCACCAGTTAAAATTTAGGGGGAAAAGGG
AACCATGGATGGGGCACCTGTGCCCTCTGTGATCCAACAG
CATCATCCCAAGGGAAGAAGGCTTCGAAGGGTTCTGTGTG
TGTTGTGGGTGGGCAGGGAGAGGAAGTACTGAGTTCTGGA
ACAGCCCTAGAATCCAGGGGCTGTGTTCTGGAGTATTCCC
GAGGGAGCTCTCGCCTGATGGGAGAGACACAGCTCCTGCC
TGGGGAACACAAGCTAAGTGCTGAGGGAGGGGAGAAAGGC
CTGTAACAGCTGAGGGTGTGCACCCTGAGCAATATCACTG
GGTACTGGTGGAGCCAAGAGGGGAGGGCACAGGGGTGGGT
GGCAGTGGTGGGCTCAGGGGGAAGCCTTCCTGGAGGCGGC
GACCCTCAAGCAGGCCTCTAAAGTGAACCGGGGTGTGGCT
GGAGCTGCCGGCATTTCATGGGGTCTGGAGAGTGATTCTC
AGAGCCAGCAAGAGAAACGCCCAGGAGAAGTGGCCTGCCT
TTCCCTGAAAGACGTGGGCAAGCACCAGCATCAGAAAGGC
GTATGTGTCGGTGTCTGTGTCGGGAGGAACCTGGGATGTG
GGGTAGAGTGTGGGGGAGGCCCCTGGAGCCCACAGGAAGG
AGTCTGGAAGTGATGGGGAGAGCTCAGTGCTGGCGTGGAA
GGAGAAGCAGCCAGGATCTGAAAGAAAGGACCAGTGCCAG
CCTTGACATGCAAGAGGGTGGCTGCATTTCAAATTGGTCT
TTTAAAGAAAAGTCTGAGAGGGAGGCGCTGAAGGGCATTT
GGGTGTTAATTTTTGGTTCAGTTCAGTGACTAGGGGTTGG
GGGAATGTCTGGCGCCTCCAGGGATAAAATGCTGGTCCGA
AGCCACAAGGCCCCTGGGAGGTCAAATCCACCTCATCATG
TGACCTGGGGTCCTGCCTTCAACTGTGTGGGCCTCAGTTT
CCCCCAGAGAGGCAGGGGGTGGGTGACAGCCCTTCTATTA
TCCTCAGGTCTCAGGGGCTCTGCTAATAAAAATGATTGTA
AAACGCTTTGCAAATAGCGATGCTGCCTCACAACGGAGGC
AATTCTTTCCCACAGAGGGGGCTCAGTTCCTGCAGGGATC
CACTTGGAACCTCTCTGCCCTCCAAAGAAGGGGCCCTTCT
GTTCCCTTGTGATCTCAGTGAATACCACGTCCCTGGGATA
GCCGTGGGCCGGGCCCCGTGCCCGCTGCTGGCAGCCGCCC
TCACATAGCACAAGGGAAACTTTGTGTGCCTCCTAGGCCT
GGAGTGTGAGCTGCCAAGAGCAGGGTCAGTTTCTCCTCTG
ATGGCGGAGGAAACCGAGGCACAGGAAGGGAGAGTGACAA
TGAGCCCAGCAGAAACCAGGCCCTGTACTTTCTTATTTAG
AAAAGTACATCAATAACTAGCATTTATAAGGCACCACATG
GTTTATGTAGCAATGATGACAGCAGTAACTAAATATTTAC
TGAGCACTTAGTATGTGCCAGTCACCTTACATATATTACC
TTTTTGTAAACTATGTTCATTCCTGCCAGCAATCCAGTAT
GATAGGAACCATTAGTGTTCCCTGTGGTAGGCAGAATAAC
GGACCCCAAAGATACCCATTCCCTTTTATTCAGAAGCTGC
AGATGTTACCATAAGTGGCAAAAGGATCTTCACAGATGTG
ATTAAGATTGAGGACCTTGGAACGGGTAGGGTATCTTGGA
TTACGCAAGTGAGTCCATCTAATCACACGAGTCCTTAAAA
GCAGAGAACCTCTCCGAGCTGCAGCAAAGCAGCGAGATGG
CAGCATGAGAAGGACTTGTTCTGCTGTTGCTGACTTTGAA
GATGGAAAAAGGGGGCCACACACCAAAGATTGAGGGTGGC
CTCCAGGAGCTGGAAAAGGCAAGGAAACAAATTCTCCCCT
GTAGCCTCTAGGCAGGAACAAAGCCCTGCTGACACCTTGA
AATTAGCCCACTGACACCTTGTAGGACTTCTGCTGTACAG
AACTGTAAGATAAATCTGTGTTAAGACACTAAGTTTGTGG
TCATTTGTTACAGCAGCCTAGAAAACCAATCAATTCCTAT
TTTTTTATTTGAGACAGAGTCTAACTCTGTTGTCCAGGCT
GGAGTATAGTGGCACGATCTTGGCTCACTGCAACCCCAGC
CTCCTGGGTTCAAGGGTTCAAGCAAACTTTTCTTGCCTCA
GCCTCCCGAAAAGCTGGGACTACAGGTATGTGTCACCACA
CCCAGCTAATCTTTGTATTTTTAGTAGAGACGGGGTTTCA
CCATGTTGCCCAGGCTGGTTTCCAACACCTGACCTCAAGT
GATCTTCCTGCCTCAGCCTCCCAAAGTACTGGGATTACAA
GCGTGAACCACCGTGCCCAGCCCCATTCCCCTTTAATAGG
TAAGGACATTAAGGGTGAGAAAAGTTAAAGCCACACTGCT
ACAAAGTGGAGGAGCTGAGACTGAACTATTCCTTTCATAC
CTACAAACTGACCACTTACAATGAGCCAGACCCTGGGCCA
GGGCCGAGGATGCCTGCCTGCCTTCCTTCTTTCCTTCCTT
CCTTCTTTCCTTCCTTCCTTCCTTCCTTCCTTCCTTCCTT
CCTTCCTTCCTTCCTCCCTCCCTTCCTTCCTTCCTCCCTC
CCTTCCTTCCTCCCTTCCTTCATTTCTTCTTTCTGTTTTG
AGACATAGTCTTGCTCTGTCACCCAGGCTGGAGTGCAGTT
GTGCTAGCATGGCTCACTGCAGGCTCGACCTCCAGGACTC
AAGAGATCTTCCCACTCCCGCCTCCTGAGTAGTTAGGGCT
ACAGGCACACACTACCATGCCTGGCTAATTTTTTAAATCT
TTTGTAGAGATGGGGGTCTTGTTATGTTGCCCAGGCTGAT
CTCAAACTGTTTGGCTGATGTGATTCTCCTGCCTTGGCCT
CACAAAGTGTTGGGATTACAGGTGTGAGCCACCACTCCTG
GCCAGGAATTTACAGTCCAAAGAGAATTGGGTCCCAACCA
GATCTGCCTGCCTGCAAAGCTTCTGCTTGTCAGGACCACA
GCATTCTGCCTTCACAGGTCTTTCACACGTTACCTCATTC
TATCCCTACAATAACACACTGAAATAGGGATCCATGCCCT
CATTTTGCTGATGAGAAAACTGAGGCTCAGAGAAGTGGGG
TGTCAGCCACAAGGCCCCCACGTGGTCACATCAGGCCCAG
AACTCAAGCTCCTGGCATCCAATTCCAGATTCTGGGTTCT
TCCTTACTTCTGATGTGGAGGGATCCTGCAGGCTTTCCTT
GCTGCACCTGTGGCACTTGAAGCAGACATGTGGGGTACCC
CACCCACCAGAGTCTTGGGGATTGTAGTCTCATATGCTTT
TCTCTGGGCCCAGTTCCAGCATCTCCCAGAATGATACATC
AGAAAAAAAATCGTGGTGGGTCAGTAGCACCTTTGGGACG
AGTTAACACTCCCTCTGCCATCCAGGCTGGATCCCGGTAT
CCAGACGCTCGTTGAGGGGCTGTGTCCTGAGGACAAATGT
TTCCTGCTGCTGCGGATGCACAGGAGGAGCATGCCCAGGG
GCAGCGAGCCCTGAGACGCACCACCAGCTTGCTAAGCATG
TCTGCATCCTCTGACGATCCGGTCACCTCTTCATTAGTCT
GTAGCTTCCCCTACACATCCTCTCCTAGGACTTGACAAAA
AGCCAAGATATTTCAATCGGGAGGCTTAGGCCACCCTAAA
TACTCATAACCACCCACTCTGGCAAAAACTGTTTACTATG
CATGTTCCTGTGCATTACCTCACTGATTCACCCACCGTCC
TAGGCTGTTATCATCCTCACTTTTCAGAAAAGGAAACTGA
TGTTCAGACAGATCCCGTAATCCAACAGCATCCAGGATCT
GGACTGAGGCATCAGACTTCCGGTGACTCGCTGGTTCCCT
ACTGACAGACTCTGTAGGCAGGGCCTGCCTTACCCCTCCC
TGCCTGCTCCCCTCCATCCACCAGGCCCAGGAGAGCACCA
ACCGCCTACAAGTACCCTGCAAGCTAAAACAGAAAGAGAT
GCCGCATTCTGCTCTCATACAGTCCTAGAATGACCTGCTT
AATATGACACCTTAAGCTCCACTCAGAAAGAAGCTTGGAG
CTTTCAGAAAGCAGTTTCAAAAGTGATCAGTCCTGCCAGG
ATCCCTTCACACCATACAGCTGTGTCCAAGGCAAAGGGTC
ACTGCCCACCCGGGCCTGGCCCACCAACCCTGTCCTGCCC
AAGGCTCAGGAGGCCCAGCTGCTGAGGGCTTGCTGCGATG
GAGGAGTGAGTCATGGAGCCTGGAATCTGAAGCCTTCCAG
ACTTTCACCCATCCCAGCCAACTTCACATCTGCCCTCCAG
ATGTCTCCACTTTGGAAATGCTTTCTATCGACTAGGACTC
AAGGTCGGGGGGCATACTTTACCTTAGAAAAATACCTTCA
GACTGGGTTTGGTGGCTCATGCCTATGATCCCAGCACTTT
GGGGCCTGAAAGGCCAGAAGATCACTTGAGCCCAGGAGTT
CGAGACCAGCCTAGGCAACATAGTGAAACTTTCCAACCCC
GCTGTCTCTACAAAAAAAAAAAAAAAATTAGCTGGGCATG
GTGGTGTGTGCCTGTAGTCTCAGCTACCTGGGAGGCTGAG
GTGGGAGAACGGCCTGAGCCCAGGAGTTCAAGGCTGCAGT
GAGCTATGATGATGCCACTGCACTCCAGCCTGGGTGACAG
AGCAAGACCTTGTCTCTAAAAAACCAAAAAATAAATAAGA
ATAAATAAACAAATAGAAAAATACCTTTAGAACTTCCTTG
GTCTCCTTGGTTGATTCTCAAACCTAAAACTAACTGGGTG
CCTTTGTTCCAACCACTGATAGTCTCATGCTGTAACAGTG
CTTACTGCCTAAGGGCCCTGAACGGTGGGTGACCTGATGG
AGGAACAGAGCCCCCGCCTGCAGGGAGTTCCCAGGCTGAT
GGGCAAGGCACAGTTCCTAATCTCATGGAGGCCCCAGGCT
GAGCAGGGAATATAGCCTTGTCCTTAACCAGATCCTACAC
TAATGGAACAGACAGAACCCTGCCCGCAGGAACCCTACTG
CCTAATAGGGAAAAAATTCCGTATCCATGGGGAGCTTCCA
ATGTCCAGAAAAAAAGGAAGAAAAATCTAGAAACATGGAT
AATGAAAGTGAAGGAAACTAAGTTCTACTGAGTATCTAGC
ATATGCCAGCTACTGTATAGGTTTAATCTTCTTTAATTTT
CACAATTTCCTCATTTACAGTCAAGAAAACTAAAACACCC
TTTTAGTTACCCAGCTAGTAAGTAAGAGAACCAGGATTTG
AACTCAGATCTGTGTAGCTCCCACATCCTGCTTTTGCGTA
ACACCACGTGTGATGGGGCAGATTCGCTTACCTTCTTTTC
CCACATCACCTTTTAGGCTGGGAGCTAGCTCTTGTTTCCT
ATGGCAAATCACCATTCTCACAATACTAAAAATTACTACA
CTTAGGACTACTTCATTGACTGACAATATCCCACTGTCCC
AGCAGCAAGAGGGACTGCTGACTGTTTCTTTAAAAAAACA
AAGAGAAGAACTCACAAAGGAGCTCCCATCCTCCACTAGC
AAGGGGTCCCACCCACCACAGAGGCAAGCTGTGGTCAAGG
CAGGGGCTTTTTGGGGTCTCATGGAGAAAAGGTTCAGAAA
CCAAAGCCCCACCCCAGGTTGGCCCCAAGCTAGTCACTGG
ATGAACACACTCCCCGGGACCTGTGGAAAGAGTAGCGACT
GCTGCACACCACGGGAAAGCCCGTGGTGGTGGCGAATGCA
ACGGAAACACTGAGCCCACTGTCTGCTTTGTGGCACCCAG
GGTTGGCCTGGAACAGCAGCCTGGACTTCCTGTCATTGTG
CTGGAGCTCTGGGAGGTCTCGGCTCACGGCAAGGATCCAC
TGATCCCAAAGCCTTCTGCGGCTCCTCGGTCCCAGGGAAG
GGCCTCTGCAGAGAGAGGAGATAAAAATGCTGCCACGCAG
CAACAGAGATGCACATCTGTATGAACATCAGTGTCTTTCC
ACGGGAACTTGGGCATTGAAGGACTGGGAGACAGGATTTC
ATTAAATCTCCTGCTTCTCAGGACCTGCTGTGGGGCAAGA
GCTCTGGCAAAGAGCCTGGAGTCCACTGCCAATTCCAGCT
CCTCATCTGCTTCTCTCTGGCACCCCAAATCACCCCAGAT
GCAGGGTCACTGGGCTCTTGCCTGTTGGTCACCACACCAG
GATGGCCAAGGCTAGACCACTAGTAGTTTGGGATCTTCAA
TGGGACACGTCGTCCTGGCCTGGCAGGAGGGATATGCTGA
TGGTGGAGGGGAGGCTGGGGCTGGCTAAGGGGCCCATAAC
CCAAAGGGGAGAAGATTCCGTAAGAAGCAGCAGCCAGGCG
GAAAAATTATTGACCTTTTGCTCTTGCCATCTAAGAGCAT
TCTAGCCTGTCCCATACCCTATCACGCAAGATCGGTAATG
GGTTTTACATTCTGAAAAAATGAAAGCTACAGGAGAGAAA
GCAAGAACCTTGGTTTTTGGTGAGGAGGGGGGTGGTTTAT
AGAAGATGGAACCTGAATGAAGAACAGGAGTTTTTTTGAT
ACCACCCGGCAAGGCGGAGGCAAACACAACACACAGAGAG
ATACAGTTCTGCTCTTCCCAGCCTCTGAACTTCCTCCGCC
GCCCTACCATGCCCGGCTTCCCGCACAGTGCAGGACGGCC
CCAGCCGGAGCCTCTCACCCCGACTTTCTTCCAGTCTGAG
AAGGAGGGGACACTTGCGTGTGGGGCCTGCATCCCCAGCT
CGCAAGATGCAGAGCTGCCAGCTGCCTGCATAGGAGAGGA
GGGCGTGGGGATCGGGTTGGGTTCTGCTGGGCAACTGCAC
CCTCTCGTGGTGGCAACAGGAAGATACAAGGCCATGCAGA
CAAAGGCTGAACCAGATTCTTCCTCCTTCCCAGAATCCCT
CTACACCGCCTTTATTAAGCACGTATTGGTGGATGGCCCC
GAGTCCAAAGAGAAGTGGATGGACACTGCATTGTTCTTAA
GGGCTGCTAAATGAAACCTTCACAGGAGAAAGGGGGTTAA
TCCTTCCACAGCTCTGGGATAACAGGCCTTCCCTTTCCTC
ACACTCCAGCTTCATCGATCAGTGTTTCAATGGACAATTT
TGCTGCCCTCTGCCCACATGTATGGCACCTCGACCATCAT
CTGGGACAAAGCTTCTCACTTCCATCAAAACCCTGCTCCC
GGCCCTAACTCTAAGGACCCTCGGCCTCCCCCAACCCACA
AGAGGCTTAAAAGCAGCAACTGTTGGAAGAGCAGTGTTCC
TGGTGGTTTATGTGCGAGTCTCCAGTGTCAGATCGTCCAA
GGGTGTGCTTCTGGTCTCTCCAAATGGATGGGGAGTTTCT
CAAGGGCAGGAAACATTTATTGAGCATCTATTTCATAGCC
AGGCCCTTTATAACCACAATTCATGGAAGCCTCTCAGCAA
GCCCGTAAGGACCACAAATAACCCCCAATTTACAGAGGGG
AAACTTGGGCTCCAGAAGGTCAAGAGCTATCAATGACCCC
TTTCCATATGCCTGGTGCTGTGCTAAAGGTGTTATATACA
TTATCTCCTTCAATCCTTGTGAGCAAGGTTATCCAATGAG
CTAGGTTAAAATTATTCCCATTTTACAGATGAAGATGCTC
AGGCTCAGAAAACGATACCCCGTAATATGGCCCTTTGACA
TGCTGAACTAAAGAAGCAGACTCAAGGTGTCTCTGACTTC
CCCACCCCAACCCCTGTCTCTCAATCATCCATCTTTCTCA
AAGCACAGGATGAGGCTGTTCTCTGGAATTCTCTTATCCC
CCTAGAAACCAGACCCCCACAGAGGAACACAATTGCTTTT
GATTCCCTCCCTGAAGTTTTATTAACCATAGAAGATTAAA
ACTCGTATCACAGAGGAAGAGACTGAAAATTAAATACCAC
ACCTGTGCCAGGCGAGGTGGCTCACACCTGTAATCCCATC
ACTTTGGGAGGCTGAGGCAGGTGGATCACGATGTCACGAG
TTTGAGATCAGCCTGACCAACATGGTGAGAACCCGTCTCT
ACTAAAAATACAAAAAATAGCCAGCGTGGTGGCGTGCACC
TGTAATCTCAGCTACTCAGGAGGCTGAGGCAGGAGAATCG
CTTGAACCCAGGAGGCAGACGTTGCAGTGAGCCGAGACTG
TGCCACTGCACTCCAGCCTGGGTGACACAGGGAGACTCCA
TCTCAAAACAAACAAAGAAAAAGCACCACACCTAGAGCCC
AGACAAATTTTGTCCCAAACCAGTGTTCATTCTTTGGTTT
CATTCAATGCCCGAAGAGAATGATTTACTAACCACTATCT
GAGCATTGAGTTCATTCATTTCCCCGAAAAATCACTGACT
ACCCCTCAAAATGGCCACATGGCTTGCATTTCCCCTTCCC
CTATGAAGAAGGGTATATAAGCCTCTGGACCTCACTGGGT
TATAGAGTGACCATTCTCCTGTGATTCCCATGAGCTTATG
TGCGTTAAATAAGTTTGTCGGCCTTTTCTCTTATCTACAT
GTTGTCAGTTTATTTTCAGTGAAGGTTCAGAGGGTGGTGG
GAAAGCTTTCCCTTGGCCCCTACAAAGGCATGAAAACATT
GAGGGGATAAATAATATGCATGAAGGTGCACAGCTAGGAA
GAAGCAGCAGGATAGAAGTCAGTTCTGTTTCACCTTTCTT
CTTTTTTTTTTTGAGGCAGAGTCTTGCTCTGTCACCTAGG
CTGGAGTGCAGTGGGACAATCACCGCTTACTGCAAGCTCT
GCCTCCCGGGTTCATGCCATTCTCCTGCCTCAGCCTCCAA
AGTAGCTGGGACTACAGGTGCCCGCAGCCACGCCCGGCTA
ATTTATTTATTTATTTATTTATTTATTTATTTTTTAGAGA
TGGGGTTTCACCGTGTTAGACAGGATGGTCTCAATCTCCT
GACTTCATGATCCACCCGCCTTGGCCTCCCAAAGTCCTGG
GATTACAAGCGTGAGTCACCGCACCCGGCCTTGTTTCACC
CTTATTCATACTATTGTTACTTTTTTTTGAGACGGAGTCT
CGCTCTGTCGCCCAGGCTGGAGTGCAGTGGTGCAATCTTG
GCTCACTGCAGCTCCGCCTCCCAGGTTCACGCCATTCTCC
TGCCTCAGCCTCCTGAGTAGCTAGGACTACAGGCGCCCGC
CATGGTGCCCTGCTAATTTTTTTTTTTTTTTTTTGTATTT
TTAGTAGAGACGGGGTTTCACCGTGGTCTCGATCTCCTGA
CCTCATGATCTGCCCGCCTCGGCCTCCCAAAGTGCTGGGA
TTACAGGCGTGAGCCACAGCACCCGGCCCTTCGGCCCTTA
CTATTCCTGGTTTCTGTTTTTGTTTTTTGGAGGCCAGGCC
TCCTCCTTCCTGCCCCTCCAAGCCCCTTGCGCAGGGTTCC
ATGCACAGCTCAGTCACCGCCCAGTACACAGACAGCTTCC
TTTCCGCAGCCCCTGAGGAGTCCTTTCATCCTTCTATAGC
CAACTCCAGAAACTACATAGAGTGCTTTCTTCCTGTCTCT
CTTCATCCCTTCCACTCCTATTGGAACAAAACCACGTTTG
ACGTTTCTCAGCATTATTACATTAAACGGGATGGATCCCA
ACCAGCTATTTCTGAGCTTTTATTACTTATTCTATCTAGC
CTAAGTGGTGTGGGCAAGCCGGTCCTCAGTTAACCCACCT
GAAAACTGGGAAGATCAGGAACTGTCTCCCAGAATTTGAT
CACCAGCGAGGAAGGTGCTAATTTGGAGGTGGTAGTTAAG
TGTTTTGGGGGAGGCTGGGTGGTTTCTGACTTTAATTCTC
TCTAAGACTAACCCAGGGGAACCTCTGGGGCCACAGTGCA
GCTTCGTAAGTGATCTCCCCATGGGGAGTATATATCCTGG
AATCAAGCCGAAAGGCGGGCCCCTAATTTGTTGCATGTGT
GATTGGGCACACAAGCCTCAGGACGCATCTGAAGGCTGTG
CTGTGGGCTGTGCTGAAGGACATTGGACAAGCACATCCCC
CAACCCTTTGCCTTTCTTCCAAAATCTCTTGCATTGTTTC
ACAGAAGGAGGAGCACAGAAGTTGAAATTCACCCAGGCCC
CTCGGAGGGCATTGGGATCCCGCCTCAGGTACCAATCACA
ATCCAATCTGGCTGAATGATGGGGACTGAAATGTGGCATT
TCACCATCACGGTTGGTGCCGTGGGAATGCCTAGAAATCT
TCAACTTGATACCAAAGCGGACTTCCCTGGGGCTTCCTAA
CAGAAACAGCAGCTCATTTTCATCTCAGCCCCCTCCAGGC
CTCCAGGGGGGCACTGTGGTCTGGCAGGATCATGGAGTCA
AGAGTTCCCGGGACCCTGGCTGACTCATCTTCCCCCTCTG
CACCAGAGACAGAGTCTACTGGTCTGAGTTTTTGCCTGAG
CTATTTGCCCGTAGAATTAAGCCCCTGTTTTTACAGAGGG
GAACACTAATGATTTTCTAGGGCTCTCCAGTGAGAGGGCG
CTTGAGACAGGTTTTCCACACAGGCATTTGGAGGATGGTG
CTCCTTGCTGGCGAGGAGAGGCGCATTTCTCCAGAGAGGC
CCCGAGGACTGGTGGCGAGCCTCTGTGGAGGAGACACGTC
TGGTCCTTAGACCTCTGCTGCTGGCCCAGGTTGGACTAAG
GTTGGGGCTAGGACAGCAGAGGGGAAGAGTCCAAGTATTT
TTCACCCCTTGCCTGGAAGGCCCCCCAGTTCCCTCCCCTC
CATACTCAGTCTTTGCCTGACTTAATTCCTGCAAGCCCAG
GAGGAGGAATTCACCTCCCAAGAGGCCCTTCCTGCTCCTC
CAGGGGTTACAGTCCCTCTACTGTCCCCCCACTGTCCTGA
GCTATTACAACTGGGGTGTAGTCACTGGTTTGCTTACCAG
ACTTTTTTTTTTTTTGAGACCACCCTCTGTTGCCCAGGCT
GGAGTGCAGTGGTGCGGTGTCAGCTCATTGCAACCTCTGC
CTCCCGGGTTCAAGTAAGTCTCCTGCCTCAGCCTCCCGAG
TAGCTGGGACTACAGGCACCCGCTACCACGCCTGACTAAT
TATTTTATTTTATTTTTTTGTAGAGATGGGGACTCTCTAT
GTTGTCCAGGGTGGTCTCAAACTTCTGGGCTCAAACAATC
TACCCACCTTGGCCTCCTAAATTGTTAAACAGGCATGAGC
CACTGCTCCAGGTCTCAGACTGTCTTTTATAAAAGAGTGT
TATACTGTTTGTCCTTAGGACTTAGGACAGTCCTAAGCTG
TGGCTAATATCTAGGGAATGAATGAATGGATCAGTGAATT
AATGAATGTGGCATTTTCAATCCCCACTTTCAGACCTGAA
ATCCTAAGTCTCCCAGCCCAAACACCTCTTGGGCCTTTTC
CACGGGGTGTTCTCTTGGGGTTCCAGATAGGCAGACCTCA
AGTAAGTACCCCAGAAGCTGTCACTAAATCTGCCCCTGAC
CCCCGCCCCCCATCTGTCTTCACAGCACCTTTGCTCCAGC
ACCCGGGAACCCATTTGACTCCCGAATCCCCACTGCCCCT
CCCTTTTCTGGCCTCTCTTTCGGAAACACCTTTTTCCTGC
CTCCATTAGGCCGCTGTGTTTCCTGCACAGGAAGAGGGCC
TTTTGATTCCAGGGTGCTATTTATAGCAACCGTCCCTCCT
TCTGGGCCTCACTAAGGTAGGGGCGATGGTGCAGGGGATG
GGGATAGAAGATGCTTGGGACTTTCCAGGGTCCTGGTCAC
CAGGAGAAAGGAGCTGAGTTCCCAAATGAGGGACAGAACC
TAAAGGAAGCTTCTGACCCCCAAACTGGCTTTCCCTCCTG
ACTTTCCCATGTCTATTAGTAGCTCCACAGCTCTCCCAGG
TCCCCAGACTCAAAACCTCAGAGCTTCAGAGTCAAGGAGT
TGTGGGATTTACATCTAGGGAAGACATTACAGATCATTTT
GTAGATGAGGAAACTGAGATCCAGAGAGAAGAGATTTGAA
TGACGTCACACAGAATGTTAAAAGTAGGTCTCTGGCTAAA
ATCTCCCCTGATTCTTGCCTTACCTGTAACAATGACAAAG
GACTGCCTCATTCAATCTCTCGATGCAGGTGGCATGTTAC
AGGTTGAATTGTGTCACCAAAAAAGATAATTGAAGCACTA
ATTCCCAGGGTCTCAGAACGTGACCTTATTTGGAAATAGG
GTCATTGAAGAAGTAATTAGTGAAGATGAGGTCATACTGG
AGTAGAGTGAGCTCCTAATCTGGTATGACTGCTGTATTTA
TAAGGAGAGGGAAATCTGGACATAGACATACACAGAGGGA
AGAGGACATGAAGGCCTCAGGGAGGAGATGGCCATGCAGT
GGTGGAGGCAGAAATCGGAGTGATGCATCTCTACGCCAAG
GGACGACAAGGATTGTCAGCAAATACCAGACACTAGAAGA
GGCAAGGAAAAATGCTCCACTAATTTCAGAGGGATTATGA
TCCTGCCAACACCTCGATTTCAGACTTCTAGCCTCCAGAA
CTGAGACTATAGATTTGTTTCATTAAGCCACTTAGTTAGT
GGTACTTTGTTACTGCAGCCCTAGCAAACTGATCATTTGA
TGGATAAGGACTCTAAGACTGAGGCAGGTTAAATGAATTC
ATTACCCAGGTTATTATACACCAAAAGGCTCAGGAGGGAC
TCAACTCTCAGTCCAGTGCTCTTCCAAAAAGACTGCACAA
CTTTTGGATTCTGCTTTCTGTTGTGTCCCTCCCATGTTCC
ACAGTCATCCAGTCCTGTTGGGTTTTCCTTTGTAAAAAGT
CTCTCCCACGGCTCTTCCTTTCCTTCGCCCGCAGGGTTGC
CCTAGCCCAGACTTTGCATGTCAGGAATGTGATGGTACAT
CTGCTGGCCCAACTCTCCCTCTTCCAAGCCCCTAGTTGGT
CCTGCACCTCTTTATGGAATGCCCACCGCTTGCTAGGTTC
TGTGCTATGTGCTGGCTTCCCATCGGTGAACAGAGCAGAC
GTGGTCCCTGCCATTAGGGCCGTACTACTGGTAAAACAGC
TTCATCATGTCACTTCTTGGCTCCGGGTCACCAGTATCTC
CCCACCACAGGCTCCAGTCTTGCACGTGGACCTGTGTTTC
CCACATGCGGGGCCAGACACCCCTGTCTTTCAACACGTGT
CAGCTCAATTCAGATTAGAGAATAACATTCTGCCTTATGG
GGAAACCAGGGGCCCCTCTACAAATGGTCTGAACTTCCCA
GCTCCAGGAGATAAAGGCAGCTCCAGTCCATGGAGGGAAG
AAAAGGCATTATAGTCTTTTACATCAAGACACAGAAATGG
GGAAGTTGTCTGGGAACAAAGAAGGTGACACTGGACACTT
TAAAGATCCACTAAGGACTAACCAGCTTAACTCTCAAAAC
CCTGGCAGATACTCTATTGATGCTGAATATATGTGAATCC
TACCGCAATTAAAGGAATCTAAAGTTTCCTCCCATAAACA
AACTGTGGCACATTCATACGTCAGAAATTAAAAGAAGCAA
AATACATCATTCAGCATGGATGAATCTCAAAAACATTATG
CTGAGCTAAGAAGCCAGATACAAAATAGAACCTACCACAT
GATTCCATTTATATGAAGTTCAAGAGGAGGCAAAACTAAT
GTATGATGATACGAATCAGAACACGGAGACAGTGGGTGGG
AGTGCATTGACAAAAGGGACAGGAGGGAAATTCTGTGGGT
TGGTGGAAATGTTCCATATCTGGATCGGGTGTGGGTCACA
TGGGCGTATTCATTTGTCAAAAACACATCGATCTGTGCAT
TTCACTGTTTGTAAATTATACCTCAATTAAAATAGAACAG
AATAGAATAAAAGAAGAGAAATTGATTCCCTACTTCTCCA
TTGGAACACACAGTGGCTGGCCTGTTGCAAGTGAACAGAC
CCTCAGATTTTCTCCTGCTTCTCTCTCTAGACCTGAAATC
TGGCTCAAGCTCTATTCACTCCTCTGGCTGAGTTTAGGCA
GCAGCCCAGGCTCTCTATAAAGAGGCAGATGGAAGCAAAT
AAAGCCGGCAGCCCCCGCCCATGGGCCACTGAGCACAGGC
TCTGTCTGGTTTTGTGAGTCAGGCCTTCACCTCAGAGGTA
TCCAGGCTGAGCCCTCCCTGGTGTCTTATTGCCATGGAGA
TGGCCCCAGCCTGCATTTTGGCCCACAAGCATGAGTTTAT
CATTTCAAATCTCCCACCTTCCCATATATTTTGCCTCAGC
CACATCTGTGGCTGGCTCCTCCTTTCAGAACGAAGCGGTG
CTATTTATAATGCCCTGGAAACACAGCCTGGGCCAGATAA
TAAGCCAGTGTTGCCAAACAAAACCCCAGGCCACTCCGCC
CCCCTCGTCCCCTGGAGGACTGCAGTCTGGAGCGCAGAAG
GGCCAGAGGGACCATATATCTTAGAGTCAGCACCATAGAC
AACCCTTCCACCCGTCCATCTGACCCTCAGACAGGGAAGC
ATCCCCCGTCTGGTACGTAAACATCCATTTGGGGATAAAT
CTACCCCGAAGTATAGTCTGCATGGCTGGGGCTGAATGAG
GCATCCTTGGCTCCACTCCATCCCTTTGCCTGTCTGGTGT
ACATTCAGTGGATCGAGGATTTATTTTACACAGGGGGTGC
AGCGAGCCACGGGGCATCCAGATTCAGGACCATGAGAATG
ACCAACATTGGCTCTAGACCAGAGGGTGCTTAACACCTTC
TAGAATGATCTTCACATTCCCTGGCCTGAGTATTATTGCC
CACATTTTACGAGAAAATTGAGGCTCAAGGACGTTGTAGG
AACCCAGGTCAGACTGACTCCAAAGCCTGTGCATTACCCC
ACATGCCTCAGAGGCCCAATGTCAGGGAGAGGTCAAGGAA
GCAAAGAGGTGGCCTCTAAATAAGCCAGGGAAATTCAGGA
CCCACAGCGCCGACAGCGCTCCCATGGGCAGGGGAAAGGG
AAAGGACATTCCCTTTACCCACCTCAGCTTAAAGGCATCC
TTTACCACCAACCCCACCACCCTGCCAAGTAATCAATCAA
CAAATGTTTGCTGAGTCCCTACTGTGTACCAGGACCCAAC
TAAGCTACTTCCAAGTGCTAAGAGCGGCCAACTGAGAGTG
GCCTTATGGGCTTTCCTCTGCCCTGGGAGGCCTTTCCCAG
ACTATCAGCATGCCGGCCCTGACTCGGCCTCTGGCCCCCT
CCCTGCCATCCCAAACACAGAGGCCTTTGTCTTTGTCACA
GTCTCTGTGGCCAGCTCAGCAATGGCCATTCCCATCCACT
TCCCACAGCCACCCCCAACTCTGTGGTCACTTTCTAGGCC
TCCCTACGGCCCCTGATTTCTTTCTGGCCATGGCCAGCAA
GAGGAAGTGGAGAGATGACTAAGAGGGGTGATGTGGCATC
TTGGTGATGACATTTAGAAAAGAGATTGGTAATGAGTGAG
AGAGACACTGGTTCTCACAGGAGATGTGTAAATCAGGAGG
GGCCGGCTTATTAGCTCCAGACCACCTAAAAAGCAGAGAA
GTTTTAACGGGTTGCCAGCCTAACACAGACCTAAATTCAT
GCACAATGGTAATTTTCAACTCTGATGAGAAAATGAGAAA
CAGAACCTCAAAACATAACACTTTTACATTGTTTTTTTGG
CTGGGTAAAAATGAGCAGGAGTGATAAAATTGGTGATGTA
CTTTAAAGTAGCTTTTATTGAAAAATAAATCTTAAGGACT
TGTCAAAATAAATGCAATAGCAAAGTAAATTTAAAAGCTC
AATATGATTTCTGCATTTGTATAACAGACACGATGTCTGT
GGTTAAGTTCTATGAGCCATTAAAGACACTGTGGCGCTGG
GCGAGGTGGCTCATGCTTATAATCCCAGCACTTTGGGAGG
CCGAGATGGGAAGATCACTTGAGCCTGGGAGTTCCAGACC
AGCCTGGGCGATATAGTGAGACCTTGTCTCTACAAAAAAT
GTAAAAGTTAGTCAAGTGTGGTGGTGTGCTCCTGTAATCC
CAGGTACTCAGGAGGCTGAGATGGGAAGATCACTTGAGCC
TGAGAGGTTGAGGCTGCAGTGAGCTATGATTGCATCACTG
CACTCTAGCCTAGGCAAAAAAGTAAGACCCTTTCTCAAGA
AAAAAAAAAAAAAAGACACCAGTCCACTGGCCCCTTCTGC
TATACATGACCCTGGAGTGTATTGGAAAGGACAAAGAAAA
GGAATCGGAAGACTTGGGTTCCCCAACTCATTCCCTAAAG
TCATGTGGCTTTGGGCAAGTTGCTTAGCCTCTGAGTCCGA
TTTTGACATCTACAGAAAGGGAAATATTTGTCCTGCCCAC
CTCATAAGGTTGCCATGAAGAGTAAATGAGAGGATGGATA
TGAAGTCATTCAGCACGGACCATAGAGTAGACCAGAGGAA
CTTTTGCAGTGAAGGCCTGAGGAAGAACTCTGATAGCAGG
ATGGGATTTAGGTCCTGGAACTTCAGTCAAGCCAACCTCC
ATCCTCAGGGTCAGGTTGTGACTGCTCCAGAGTGGTGTGG
GTCTCAAACACTTGCCAAGAGACACCTTCAGGGCCATACA
TAGACCACCCACCTCATCTGTTCCCAGGACAGAAGGGGCA
GAGCCCAGGAGCTTTTCAGAGGCCCCGCGTTCCACAATAC
AAACATAAAGCTACAAAATTGAAGTTAATCAAGATTTAAT
CAAACATCTATAAAAAGTAACATTGTGTCAACTTATTCAG
TACTTACATTTAGCTTCCCAAAAACGCATTCTATTTGAAA
ATAATTTTTTTTTTTTTGAGACGGAGTCTTGCTCTGTGAC
CCCAGGCTGGAGTGCAGTGGCGCAATCTCGGCTCACTGCA
AGCTCCGTCCCCCAGGTTCACGCCATTCTCCTGCCTCAGC
CTCCTGAGTAGCTGGGACTACAGGCACCCGCCACCACGCC
CGGCTAATTTCCTTGTATTTTTAGTAGACACCGTGTTAGC
CAGGATGGTCTCGATCTCCTGACCTTGTGATCCGCCCGCC
TCGGCCTCCCAAAGTGCTGGGATTACAGGCTTGAGCCACT
GCGCCCGGCCCGAAAATAATTTATAAGTAAATTTTTTCTT
CTGATCCAGTAATTTCTGCAAATGTTCAGGGTTACCAAGA
AATAGCCAATTTAAAATTATTAATAAATGAATTGCTGATA
TCCAAATACTTTTAAAAGTGAAATTATAGGCCGAGGATGG
TGGCTCACACTTATAATCCAAATACTTTGGGAGGCCAAGG
TGGGAAGCAATCCTGAGGCCAGAAGTTTGGGACCAACCTG
GGCAACATAGTAAGACCCGGTCTCTACAAAATATACAAAA
ATTAGCCGGGTGTGGTGGTGGGCGCCTGTAGTCCCAGCTG
CTTAGGAGGTTGAGGCAGGAGGGTCACTTGAGCCCCGGAA
GCAAGGCTGCAGTGAGCTGCATTGGTGCCACTGCACTCCA
GCCTGGGCAACAGGTTGAGACCCTATCTCTTAAAAAAAAA
AACAAAAAACTAAATTATAGATATTTTTTAATTACAACAA
AAATTTAGCAATTCATGTGGGATGTAGAGTGTGGGTGTGT
CCTTCTGGGCATGCTGAGTCCTGGAGCTCTTTCTGGGTGA
GCATGCCCGGTGGGCACCCAGGTCTTTTCTTTTTTTTTTT
GAGATGGAGTCTGGCTCTGTCGCCCAGGCTGGAGCGCAGT
GGTGCGATCTCGGCTCACTGTAAGCTCTGCCTCCTGGGTT
CACATCTTTCTCCTACCTCAGCCTCCTGAGTAGCTGGGAC
TACAGGCGCCCACCATCACGCCGGCTAATTTTTTTGTATT
TTTAGCAGAGACGGGGTTTCACTGTGTTAGCCAGGATGGT
CTCGATCTCCTGACGGTGTGATCTGCCCACTTTGGCCTCC
CAAAGTGCTGGGATTACAGGTGTGAGCCACCGTGCACAGC
AGTCACCCAGGTCTTAAGACAGTCCTCTCTCTGCTTAGCA
TTGCAGAAAAGCTTCCTCCAAGGCCAGGTCTTTTGTCCTG
TTCACCTCTGTGTGTTTAGAAACCAAAAGGCCACACACGT
TGGCACATGCCTGTAATCCCAGAACTTTGGGAGGTTGAAG
CAGGTGGATCGCTTGAGCCTAAGAGTTTGAGACCAGCCTG
GCAACATGGCAAAACCCTGTCTCTAAAAAAATGCAAAAAT
TAGCCAGACGTGGTGGTACATGCCTGTAATCCCAGCTACT
GGGGAGGCTGCCGTGGGAGGATCATCTGAGCCTGGGGAGG
TTGAGGCTACAATGAGCCATGGTTGTTTCACTGCACTCCA
GCCTGGGTGAGAGAGTGAGACCTTGTCAAAACAAAAAGAA
ATGAAGAGAAGGAAGGAAGGAAGGAAGGAAGGAAGGAAGG
AAGGAAGGAAGGAAGGAAGGAAAGAAAGAAAGAAAGAAAG
AAGGAAGAAAAGAAAAATAAGAAACTAGAATATCTGAATC
TAAAGCCTGCCTTCCTCACTACTATTATGGGTGGTCACCA
TCAAATTGTACAGAAGACCTTATAATAATAAGCAACATTT
TCCTGTCCCACCTCTTCCCAACTCCATTCTATTGTGCAAA
TAGTTTTCTGTTATTAGTTCCTTTGGTGGTTATCCACGTA
AACTCTAGATAACATACTAATAACTATTCTGTTTTGCCAC
CTATAGACAATATCTATCATTACCAAAGAAGTTAGACAAG
TTTAGAGCACTTACACTAAACCCAACTCTCTTTCTCCTTT
TCTTCCTCCGGATATTTGATTTTAGTTACTTTTATGAGTA
ATCTTGTACCTTTGATCTTAACATTTGGTTTCTTGTTTTC
TGACACTTTGACAGACTCTTGAATCCCCTCAGTAGAAGAG
GAGAGTATTAGAGACCCTCCTCTTCCCTCTTCTACCTCTC
TTCTTCAGTCAGTAACACCTTTATTCACTTTTATGTACTT
TTTTAAGAGATGGGATCTTGCTCTGTCACCCAGGCTGGAG
TGCAGTGGTGCAATCATAGCTCACTGCAACCTCAAACTCC
TGGCTGGGATCAAGTGATCGCTCCTCCTGCCTCAACTTCC
CAAGTAGCTGTGGCAGGAGGACCATACTATAGGCATGCGC
CATCACGCCTGGCTAATTTTTTAATGTTTTGTACAGATTG
GGGGGGGGTAAGTCTTGCTAAGTTTCCCAGACTGGTCTTG
AATTCTGACCTCAAGCAATCCTCCTGCCTTGGCAATTACA
CCTTCATTGATTGCTATTTACAGCCTGCCCAGCAACTACA
ACGAAGTATATTGAGCTCTGCTTAAAGATCTTCAGTAAAT
GTCATTTACATGATCATGACTACATAAATATTATTAAATT
CCAGCCTTAGAGCCTCACTTTCCTCCTCTGTCAAATGGGG
ACAGCATAGCATGTGCTAACACCTCGAAAGACCTAGTGGG
CCGGGGGCAGTGTCTCATGTCTGTAATTTCAGCACTTTGG
GAGGCCGAGGTTGGTAGATCACAAGGTCAGGAGTTCAAGA
CCAGCCTGTCCAAGATGGTGAAACCCCGTCTCTACTAAAA
ACACAAAAATTAGCTGGGCATGGTGGCAAGTGCCTGTAAT
CCCAGCTACTCGGAAGGCTGAGGCAGAGAATTGCTTGAAC
CTGGGAGGCAGAGGTTGCAGTGAGCCGAGATCGCGCCACT
GCACACTAGCCTGGGCAAAGAGCGAGAATCCATCTCAAAA
AAAAAAAAAAAAAAAAGAAAAAAAAAGACCTAGTGAAGAG
GATACAGAATGTGTGGAATGTGAATGACGCAGGTTTTTAC
AAACATAACCTCTTATTTTTCTATCATTATTACATATGAC
ATGCAGCATGGAGTGGTAATAATGGCTCATACCATTTGGG
CAGCTTAGATAACTCTCTGAACTGCAATTTCCTAACCAGT
AAAATGGAGAGAATACTAGCACCTATTTTGCTAAGTTGTT
GGAACGATTACATGAAATGATATAAGTCAAAGTGCTTCTC
TTCCCATGGATCACTATCCCAGTTTTAGGGACCATGACCT
TATTTCCCTTTTGCTGAGAGAGAAAATTTCAATTTAGGCC
CTAACTCAGCAGGCTATGGATTGAGAAAAACTATATAGCA
CTCTCAAAAAGGCATTTGAGAAACTACTGGAAAACCTGAT
TATGGCCATATATGAAACAGTTCTGTCAAATCCAGTATTA
ATGGGCATGATTGTGGTACTGTAGTTTCACAGAAGACTGT
TTAGCCGGGTGTGGTGGTTCACACCTGTAATCTCAGCACT
TTGAGAGGCCAAGGTGGGCGGATCACCTGAGGTCGGGAGT
TTGAGACCAGCCTGAACAACATGGAGAAACCCTGTATCTA
CTAAAATTACAAAAAAATAGCTGGGCATGGTGGCGCATGC
CTGTAATCCCAGCTACTTGGGAGGCTGAGGCAGGAGAATC
GCTTGAACCCAGAAGATGGAAATTGCGGTGAGCTGAGATC
GTGCCATTGCACTCCAGCTTGGGCAACAAGAGTGAAACTC
CGTCTCAAAAAAAAAAAAAAAAGAATGTCCTTGTTCTTTG
GAAATAACATGCTTAAGTGTTGAAGGATTAAGTATCATGA
TGTCAACAAATTACTTTTTTTTTTTTTTTTGAGACAGAGT
TTCGCTCTATCTCCCAGACCGGAGTGCAGTGGTGCCATCT
CGGCTCACTGCAACCTCTGCCTCCCGGGTTCAAGCGATTC
TCTTGCCTCAGCCTCCTGAGTAGCTGGGATTACAGGCACC
CACCACAATGCCCGGCTAATTTTTGTATTTGTAGTAGAGA
CAGGGTTTCACCATCGGGGTTTGGACCAGGATGGTCTAGA
TCTCCTGACTTCGTGATCCACCCACCTTGGCATCCCAAAG
TTCTGGGATTACAGGTGTGAGCCACCGTGCCTGACAACAA
ATGACTTTTAAGTGGCTCAGAAAAATATTATATAGATTGA
CTGATATAGAGAGCAGTCTAGCAAAATGTCAACAATCAGT
GAATGTAGACATTCATCTTACTAGTCAGTCTTTCACCTTC
TCTACTTATCTGACAGTTTTCAAAATAAAACCTTGTGTGT
GGGGGGAGCTTGCACCGTAGGAAAGCACCTTAACTGTCAT
GTAGCCCTTTCCCCTCCCCCTGGGAACTAGGCATGGGCCT
TGAGGGTGCAGCTTCCACAGCCTCACCCAGTGAGGTCGGG
GTAAGTGAGGCTGACACCTTCCTAAATCTCCTTGGTAAAG
CGGACTATACCCAGAGGGTGATGAAGAGCACAAAAAGCCG
GGGTCCAACGGGCAGCATGCAATAGTGCGGACTGTGCCAT
GCAATCCAGCCCTCCTCCTGAAGCTCTGGGGAAGGAGAGC
CAGAGGGCCTTACAGAATGGTCCCAGATGAGAGACAAGGC
AGGCAGCTGCTTCCTGTGGGTCCTGGCTGGGGCCCCCTAA
CCGTGTGTCTCATCAGCTGTCTCTCCTTTGTTAAAGGAAA
AGCAGGAAGAGAGCAGTTGGTATCTTGGCATTACCCAGAA
CCCAGATACTCCTTCCCAGTCAACTCAATTATCTGCACCA
ATGAACTGGGAAAAAGGCACCGGTAACTGACTCTTGCAAT
CATTTATTATGGACCTATTCTATGCTATGCTTGAAGTCTA
CCAAAAAATTAGATAACACCAAAACAAGATGAAATAACTA
AACAACAAACAGTAAATAGCAAAGATACAGTCAGACTCTC
ATTCCTTTATGCCTTCATTTATCCCTTCTGAGTCAGTCCA
GTTCTCAGGTTTTCAGGGGCAATCTACAAATTGAAAAGAA
AATCTGCTAATAAATAGGTGATCTGCCTATGGCTGACCTG
TGCCAGTAAGCTCATAAGTGGAGTGGTGCACCTCATTCCG
GACACACCTTCAAACAAGAGAAACTAGCATTTTAAGGGTG
ATGCGTATAATGAGGAAGGTAAGTAAGAAATAGGATGAGG
CTGGGCGTAGTGGCTCATGCCTGTAATCCTCAACACTTTG
GGTGGCAGAGGCAGGAGGATCACTTGAGGCCAAGAGTTCA
AGACCAGCCTGGCCAGCACGTATCTGGAAAAGAAAAAGCT
GCATGCCTGGGTGACAGAGAGAGAGACTCTGCCTCAAATA
AAAAAAAAAAAAGAAAGAAAGAAAGAAAAGAAAAAAGATT
AAATCTGGCATTTATTAAGCACACACATTGAGCATCCCAG
AGACTGAGTCAAGTCTGACATGGTCTCATTTGATTCATGC
AATCACTCTTTGACTATATTTTTGGAAATTGCCAGATCAT
AGGACTCACTGTTGCAGGTGTGGGGTTGTGGAGTGGCGAG
GAGAAGAAGGAAGAGGTTAAGATTAAAAGCTGAGGCAAGT
TGGAAAACACTGTCCCAAGAGTAAGGGATTTTCCGTCCAC
TTTTCCTGGGGAAGAAACAGAGTCTCTAAGAGGTTCCATG
GCCTGCCTAAGGTCACACAGAGTGTAGCAATGACACTCAT
GTGGAGGATATAATTTCAATTGCCAATATTTCCTAAATGC
TCATCTTGCTAAGGACTTCAGGTGCAAAGCCAATGTTTCA
ACCTTGACTTCAAGTCTTGGTTATGTCATGGTCCACAATC
TTGCTATTACATCATACATCAATCTTCCTTGAAAAAACCT
GGCGACACATCCAGTGAAGATCTGAAGGAAGTGGGGCTAC
CGAGACCAGAGAAGAAAAGATGGCTACAGATGCATGGTAT
TTGTTCCCAAATATTGAAAGGCTGACACTTTGTAGGCAAT
CACACTTATTCTGCATGACTTATTTTGAATATCCTCCATT
TTATTCAGGGATGCATTTTGGTGAAGCCCGCTAAGCTTTT
GGGATCTTTCACCAATGGGTGGAAGTCATGTCCATGACAG
ATTAATGTAAGGAGGAACTCTGAAAGACAGAGCTGTCCAA
ATATGGAATAAGATGATTTCAACATAGTGTTGCTGGGAAT
GCCCTAGCAACAGAGGTGTCCAAGCTGGATGACCTCTGAG
GGGGATGTTTTAGGGGGATTTGATGTATCTGGAATAGAAA
AAACTACATGACACTTAAGGTTCTTTCCAACTTTGAAAGT
TTAATTCTACGGAAGTTGGCATATACTCTATTTACGAATG
GATTTTAAAATCAGGGAAGAGATGTAAAGTGGGTCAGTAT
TACTGACCAGATGGGGAGGGAATTGCATCATTGAAAGCTG
TGACCAGTCAAGGATTCCAGGGAATAAATCAGCTCAACCA
TTGAGTAGTTCTAACCCTCACAGTGCATCAGAATCACCTA
GGGAGCTTTTAAAAATGACAGACACTGAAGCCACATCCCA
AACCAAGTGAAGCTGAATCTCTGGGGATGGGCCCAGGAAT
CGGTCATTTTTAAAAGCTCCCCAGGTGGTGCTAATGTGCA
AACCAAAATGGAGAACCCCTGAGCTAGAGGAAATGAAGCC
CGCGCTGAGGCTGGGCGTGGTGCCCTCTGAGTCTCAGGAT
GACCAGGAATCAGTTCGTCTCTGCATCAGGGCCAGTGTGG
CCCCTCCGGCTAGAGGGAGTTGGTGGGAAATTGGAAGACA
GGAAGATAAAGCCCTTTAACCCTTTAATGCCTAACTTGTT
GTTATTAAAAAATGTTTACAAATTCATAGAGATGGGAAGT
AAAATGGTGGTTGCCAGGGCCTTGGGAAGGGGGGAAGTGG
AATGGAGAGTTACTCTTTAATGAGTATAGAGTTTAAGTTT
GGGAATGTAAAAAAGTTCCTGAGATGGCTGCTGGTGATGG
TTATACAACAATGCAAATGCATTTAATGCCACTGAACTAA
TGCCACTTAGAAGTGGCTAAAATGGTAAATTGTAGGTTGT
ACATATTTACCACAATACAATTTTTAAATATTTAAAGTAC
ACTAATCATAATGAAAAGTATAGTTAAATACGTCAATCAA
CCCTAATGTACAATGGTAGCACTTAGTCAAATTTTTTCGT
CTTTTTAAAGAAAAAAAAAAAAGAAACTTTGCAGATTAAA
AAAAAAAAAACCTTCAGAGGAATTTATCCCAGGAATTAAA
GAGTGGTTCGACATAAGAAAAACAATCAGTGTAATGTCCC
ACACTAATACAATGAAGGAAACAGAAAGCAAGTCACATGA
TTATCTTGAGTGATACAGAATAAAAGCATCTGACATAAAA
TTCAACAACCATTTGTGATTAAAAAAACAATGCTTAGAAA
ACTAGAAATAGAAGATGATTTCCTCAACACAGAAGACATT
TATGAAAAGCCCACAGCTAACATCACACTCATGGGTGAAA
GGCTAAAATCCAGAAATCCCCCTAAGATCAAGAACAAGGG
AAGGATGCCTGCTTTCACTGAAAGTTCTAGCCAGAGCACT
TAGGCAAGAAAAATAAATAAAAGGCATTCAAATTGGAAAG
GAAGATGTAAAACTATTTCTATTCACAGCTGACATGATCC
TATGTACAGAAAATCCCAAAGAATCCAAAAACAAATAAGC
TACTAGAGCTAATAAATTCAGCAAAATTGCAAGGGACAAG
ATCAACACACAAAAATCAGCTGTGTTTCTACACACCAGTA
ATGCACAGGCCAAAAAGGAAATTAAGAAACAATTCTATTT
ATGAAAGCTTTCAGAGCATCTGAGGATTGGGTATCAGAAC
AGTCTTGCAGTCTTTTGAAGTGGAATCATCTTGTTAGTAA
CGGTCCTTGGCAGAGGCACATGCATCAGCGCCTTTAATTT
TGTATGCATATTAGTGCATCTCATATTAAAATTAAGTAGA
GCAAATAGATTTGATGGGGATGGTAGTGTGAACTGCACAG
GACATGTGTCAGAACCTGAACCACATCCACAGGCAGGTCA
GAGTGGCCTGAGTCTCAGCCATCCTGCCTCGCTTCACGTC
TCAAGAGTCACAGGAAGCTGGGAAGCAAAATCGCAGGCCT
CTCAGAGGAAATCAGGCCTGAGTCAGCCTTCCCAGGAGGT
TAAGGGAACAGATTAGGCCCAGGAAACTGTTTACCATGGA
GGGTGTTTTTCGCTAGACTATTTGGAGGGGTATTTTTAAG
TTGAAGAAGGAACTAAAAGTGTTTTTAATTATTATTTTTT
GTGTGCAACTAGGGGCCAGAAAGACGAAGTGTTTGCCAAG
TATTGCCACATTTCTTAGCTCTCCATGTTGAAAAGCTGAT
AGGTGGTTCCATCCCAGAGATAGCTCTCTTGACCCTTGCT
ATGTTTCTGTTCCTCTCTCTCTTGCTAACAGCTAAGTAAC
ATCTGCTGAGATGGAAACGCTAGGAAGATAAAAATTTACA
GTGATTTGTTGAAAGGGAATGAGCCCTAAACTGAAAGCCA
GAAGCCCTGCATTCTAGGAGGGCTTCTGCAGTACCCCAAC
TGTGTAGATCTGAGTCCGTCCCTTCCCTTCAGTGGGCCTT
CATTCTTGTCTGTAAAGGGGAGAAGGGCAGGGGTTGGGAG
GAGTGGAGATCCTTTCAACTTTGACATTCTGATTTTTCTT
AAAGGCCAAACCCTTATAAGAATTCAAAAGAACTTTAAAG
GAAGAGGGAAGTGACACTGATTGGAAATAGGAAGGCGAAA
AGAGCAACAAATTATAAAAGATGGATAGGAGACTTCTATT
CTAGGCCACTCCTTTCTACTGGGCCCAAACTGAGTTGATA
TCAGAGGTTCACAGGGACTCAGGAGGGGGCCAGATTAGGC
AAGAAAGGAAAAATAGCACAAAGAGTGACAAAGTTTAACT
CTTGTCACCCAGGTTGGAGTGCAATGGCGTGATCTCGGCT
CACTGCCTCTGCCTCCCAGGTTCAAGCGATTCTCCTGTCT
CAGCCTCACAAGTAGCTGGGATTACAGGTACCCGCCACCA
CGCCCAGCTAATTTTCATATTTTTAGTAGAGACAGGGTTT
CACCACATTGTCCAAACTGGTCTCGAACTCCTGACCTCAG
GTGATCCGCCAGTCTTAACGAGCATGAGCCACTGCACCTG
GCCAAAATAGCATTCTTGTTTTCAGTTTCCCCAGGCCAAG
GCTTACCAAAGAAGCCAGATCCCAGAAAAAGCCCAAATAT
TCAAAGCTTGCCTACTTACCTGTGGGCAAATCAACACTTT
TTTTTTTTTTTTTGAGACGGAGTCTCGCTCTGTAGCCCAG
GCTGGAGTGCAGTGGCCGGATCTCAGCTCACTGCAAGCTC
CGCCTCCCGGGTTTACACCATTCTCCTGCCTCAGCCTCCC
GAATAGCTGGGACTACAGGCGTCCGCCACCATGCCTGGCT
AGTCTTTTGCATTTTTTAGTAGAGACGGGGTTTCACCATG
TTAGCCAGGATGGTCTTGATCTCCTGACCTCGTGATCCGC
CTGTCTCGGCCTCCCAAAGTGCTGGGATTACAGGCTTGAG
CCACCACACCCTGCCGCAAATCAACATTTTTAGGGACTGT
GTTTTGAGGAAAAAAGAGGTGGAGGGTGTCTGGGGGAGCA
AATCAACTCCCAAAGAATGAATAAATGGCACTTAAGTGAG
ATGGGAGGCCTTTGAATGCTACTTAGATTTTCTCCACAAT
TTTATTAATTTGGCAAACATTTATAAAGTGCCTACTATGT
GCTGAGTGTTGTGGATGGTCAGATAGGGTGTTTGGCTGGA
AGGTACTCACAAGAAGATAGGTGTGTGCACAAACACCCAA
ATATCTAAAATACAAAGCATGGCACACTGACAATCAACAA
CAACAACAAAAAACGCAAAGCAGAATGTGAGACCTGCCCC
AAGGGAAATCAGATAAACTGCTGAAGAAGTTCAGATTAGG
GGCTGTTCTCTTTCACCTGGAAATGGTGTTCTCTTTCACC
TGGTGTTCTCTTTCACCTGAAAAGTTCAGGAAATAGACCC
TACGGGCTGGAGCCCAAATCTGAAAAACTTTCTTCATTCT
TCCAACAGAAGCAATTTTTCCTGGCTCCACTTTACAGAAG
TGAAAACCAGGACAGAGACGGGAGGAATTATTTGCCCTGT
GATCATCCAGGTGATTAGCAACACAGCCAGATAGAGAACT
AAAAGCTGATGATTGAAAATTTCCCCCAGAAACCGGTGGT
GAAAGCACATATCACTAGGAAGCTCATCTTAGAAGACGAA
ATCCAGAGCTGTTCCCTCTGTCTCCCTTCTTAGGTCAATC
CCAAAGACACACCAACCAAGTCAAAGAAGGATTTTTTTTT
TTTTTTTAAGTCATAAGCAAGCTGGAATCATATACATATA
TCTGGCCTAAAGTAAGCCAAGGTCTCTGCAGTGTCCCATC
CTCCTCCTGGGGAGGCCATTCTTTGTATGAAGTCTTCAGC
CCCATTACAAGTGAGTTGCAGGGGACCTCATGTACGGGGA
ACAAGAGCTAGCCCACAAATGAAAACCCAGGAAAGCCCTC
TGCTTTTGCACAGTGAACGAACGTGGCCACAGGCTCCTCA
GCATTGAATTTGAACGAGCCAATGGTATCCCAATCACTGA
AACAGGAAGCCAGATAAACAGCATGTTATCATGGGGGGAT
CCAGCTCTTCCCTTAAGCCGGCGCCAGCTGCGCCCTGTGA
CTATCCTAACAAAGTCCCATTGACTCACCAGCTGATTTTC
GTGTGTTCGGCTCCGGGGGACAAGGAACCCTCTCTGCCGG
GTGGACGTCACCCCTACACACCGCCCCCGCCACCCGCCAC
CCGTGTCCTCTCCAGTTCCTGCCTCCCCTCTGCCCGCTGC
AGACTTGGCTGCTTCTTTATCCTATGACCAGCTTTTATCG
GCTCTGAGGATTAGCAGGGACCAGAGCCCAAGCCTCGGGA
GCGCTCAGGTGAGCTTCCCGTGATCACCCAACTTCTGCGT
TCTCCTCCCTCCCCTCTCCTCTGGGACCACTTTCTCCCCT
CCCAGACGCACCGGGAGGGCGCCAGAGAGGACGACCTCCG
GGAGATTGGCGGGAGGGAGCTACTCGGCGCATCCCTGGGG
TGCGGGGAACGTTTTCTGGAATGGCCCGCAAGGTCACCTG
CCCCAGCTGTTCCGCTTGCTCCTGCTGGGATGGGAGGAGT
TAACTCTTGCTTCAACGAAAGGCAGAGGTGAGGATAGGGT
GTGTGCCTGTCGTGTAGGTGCGAGTATAAGAACGCAGCAC
CAGGTGTCTCCTGATGATAAGATCTCAACGCACTTTAAAT
TGTGGGTATTTCACAACAAGGAAACTGAGGCTCAGAAGGA
CTGAAGTTAGGCAGCCCCCCCAGAGAGTCAACTCCAGAAT
CAAACGCGCAGTCAGTCCCATAGGGATCGAAGGGGCACAC
ACCTCCGCGGGAAGCCGCGAGCATCTTGGTTGTTATTTAT
TCCAGCGCCTCTCCCGAGCCCAGCCCGCAGCCTCCCTCGG
GCACCAACCTCCCCTACTCCGGGGCTTGGTCTCGACCGCG
CAGGACCTGCCAGCCGAGCCCCGCAAAATGGGAAGCGGCA
GACCCCCAGCGCCGCGACCGCGCGACCGCCCGCGCCGGCC
ACTCACCGGAGCGTCTGCCCGCCCGGGCTCCGGGATCGCG
CCGCCGCCGCGCAGAATCGCGCATCCCCGGGCAGCGCGGG
TGCGGGGTCCGCTTCTCGCGAGCACAAAGTTTCCCGGGGC
TCCCCAGGCCGCCTTGGCCCCTCGCACCAGGGTTAGCGTC
AGCCGCGCACTCCGGCTCAGGCCCCGCACTAGGGCAGCCG
CCGGTCCCAGCCCCACAATGAGGAGGCAGGCGGCATCCTG
AACAAAGTGCCGTCCCCCCGGGCCCGGCGGCCGGGGCGGA
GCCTCGTGACCCGCTGCCCCAGGCACACGCCGGCTGCCTC
CACGGCGGGCCCAGGAGGGGAGTGCCCGGCGGCCGGGGGG
CGGGCAGGAGGAGAGAATCTGCTCCGATCGCCCTGGTTTT
CCTCCCCCTGCGCTGTGCCAGTTTAACCCGCAGAGGGGCG
GAGGCATGGGTCCCTTCCAGACTTTGTCATTGGAAAGCTA
TTCCCGTAACCCTTTGCTGCCTTCGCCTTCCCGCCCCGCC
TCCAGGCTGGCCGCAGAAAGGCGGCTGCTCGGTGGCGGAC
CCGCGAGCTGGCAGGGCAGGAAGCCTTTGCACAATTGAGC
CCTTCCTTTGCCCGGGGACCCGCCACCGCCACTTCCAGGC
CGGGCTTCCTCCCTCCCCCACATGTCGTCCGGGTACCGCT
GGTTCAGCCGCAGTTCTTCAGGAGAAGGGAACAGATGGAT
GGGCCAGCCTCTCCACCCGACTTCTCACCCCGGGCACTCA
CCTCCTTTCTTTCTCCATCCCACTGAACTGTCATGCTGTC
TGAGCTGGGACTCTTAGGTACCACAGAGAGGGGAGGCCCC
GCAAGTGCCCTGCAAATAGTAGGTGCTCAGTAAAATAAGT
GACTTCTCCCCACCTTCCTGACAGCCGATGCCCCTCCTCC
TTCTTCCAGGGACTTGGGAGTGGGACGAGGGGGAAGAAGA
GGAGAAAGGAAACAACAGTACCTGAGGAGAGTGAATGGGA
CGAAGGCCCTCAGCCAGAACCTACTGCAACCTCTCTGAAG
CAGTGCAAGCCCCCTGCCTTCTGGCCTGGGTACTTCCAGA
GTCTGCAGGAAGAAGGCAGAAGGAAGTCAGATGGCCTGAG
CTTTGAAGCAGGCTTTGAGCTACATGGGAGAAAGGGAGTA
GCTGTGGCTCAGGACCCAGCAGATTCCCCTGCTCCAGCCA
ACAAATATGAGTACTGATTTATTCCCAGGGCCATGGGGTT
GCAAGTTGGAGGGCTGATGGATAGAAAGCAAAACTGGGAG
GTCTCAGAGCTCTTTGCCAGCAAAGTCAGTGTGAGCAGAG
TCAGGATGAGAGCCCTTGAGTCCTCCCTGAACGCCCTCAC
CCACTCAGTCAGGCCACAGTGACTTTGAATATGGAGAGAT
GAGACACCCGACAATGGACAAGCAGTGACATTCAAGAAGT
TCCCAATGGATCAGGGAAAAAGATTTGTTGTATGATTTTT
GTCCGTGAAGGGAGTGAATTGCCTTTTGGTGAGGGATAAG
GGGGTGGACTGCAGAATGACACCCTTAACCTCTGTATAAA
GACTAGAAGTGTGGGCTCTTAAGGCAGACTACATGGGTTC
AAATCCTGGCTCAATGATTTTTTAGCCATGGGAACTTAAT
GAACTCTTTAACTTGTAGCTACGTTTCTTCATCTGTAAAA
TGGGATAATAATGGTTCCTAGCTCCTAAGAGTGTTGGGAG
GATTAAATGAGATAGTATAGGTGATACACTTAGAATAGTG
CCTGGCACATAGTAAATACCCAGTAAACATTAGCTGTTAC
TTCGATCTGAGAGTTCTCTAACTCTGTGCCCAATTTGGCA
TTCAATGATGTGCTGGCTAGAATCCTTTTGTGCTCTTCCC
AGTCCTGCAAAGGGGAGCCTAGTCCTTTAAGAAGAAGCAC
TGTCCTTTCTTGAGAGCTCATAAGGTGGGACCCCAGAGAC
CAAGAACCACACAGTAGGCATGCAAATAACTATCAGAAGG
TGAAATGACTCCTTGACCCATTGTGAAGCTGGATGCATAG
CTCCATCCACATTGGTAATGCTGGCATGATGTCATTCCTT
GGGTGCTACCCAGAATGGAAAAGAAAGCCAAAGCTATAAT
TTTGTAAGAGTTAGATCTCTTCCATCACTACATAGGATCA
ATATTTCTCTCCCACTTATGAGTGGATGCTCATACAAGTT
CTCCCTGACTCTGCTCCAAATGTCCCAATCAATCTGGGTG
ATGGTATCATTTGTACCCCAAATCTCAGCATCACACAATA
TACCCAGGTAACAAACCTGCATATGTACCCCTAAATCTAA
AAAAAAATTCAGAAAAACGTCTCACTCACAAATTTCCAGC
ACTGAACCTGTATATGTAGGCAAATATAATAGCATGTGGA
CAGGTTGAGGGAGGAAAGAGTAAAGGGGCCAGTCTGGTTG
GGGTGACAGGCAGAGGATATGAAAGCTACTGAAAGAGAAA
GTGGATAGGACAGAGCAGCAGGGAGGAGAAGCCAGAAGTG
ACTCTGGACAGAGCACTGTTTGGGTAAGAAACAGGGTCCC
CGCCCATCCCAGAAGTGACCTCTGCCAAATGCCTACTTTG
TGAGTAGTTTTTGTCTGAACACAGTGATGACTCAGTTGCT
CTGAGTCTAGCAAATGGATTTTCCTTAAATATGAAAATCA
ATAAGAGGTAAAGGCAAGGACCTGGCTGTGGGGAGGGGAG
GATGGAGAGAGTGGGAGAGGTGCTGGGGTGTGAAATGGTT
GGTGAGTGATGGAAGGAGGGAGATTCAGGTTCACTGCAGG
AGACCCTTGGCATCGTCACCTGAACACCCACTCCCCACTG
GGAAGGTGGCCTCCAGGTCCTGCTAGCCTCACTAAGGCTC
CTTAAAACCCAACAGCCCCCCTGTTCCCTTCCTCCACAGC
TTAGAGCCAATCCTGCTTTGGGGCAAGATGCGTAGCAAAA
GGAGTAATGTCAACCTGACAAATAAGTTTCTAAAAATCAG
CCCAGAAGTTTGCTGTCACCCCCATAGAGTATCAGACCTG
GCCTCGGATGAGATGAGAGTTTTGGGAACCCCAGGAAGCA
TGGCAAGTGACATGTTCAGCTCCACCCAGCCTGATTTCTT
TGGGGATTTTGCCCATTTTCCTACCGCCTTGAGGTCTGTG
GACCAATGTTAATTTGTTTCTCTGCTTGGGTTATCTGACA
TGGGACTTTGGGGATTTGAACACACTCACAGCTCCTGTGT
TCCTCGTGGCCCACAGGGAGACCATCTTTACCCTTCGGAC
TCTCTTGTTTGGGGCTCCCAGTGCAGTTTGTAAGGTCCTT
GGCAAGGATGTGAATATAGCACATTGCTTTATTTTCTTGA
GCACTTTAATAAGCGTCACTGGAGCTTCTGAGGTGGAGTC
TGAAGCAGCTTCTGACTTCCTCCTCTGAAGCACGGTGGAA
AAACACTGGGCCCAGCTTCAGAAGACCTGACTCTATGCCT
TGGTTCTGATGCCGGCTGAAATGCATCACCTCAGTTTGCT
CATCAGTAAAAGGGAGTGTTGACACCCAGAGGACAAGAAT
ACCCACCTTCCAAGACCGTGGGGTATATTCAGTGAGATCG
CGGAGGAGAAAATGGCTTATGCAGTACTGCTCACATATAA
GTAGAAGTGAGATTATCAAACAGAAAGCATCAGCTCACAT
TCCCAACCCGCCCCACCTCCCCACCCCAGTCAGATTCACT
CTGGTTATGGGCTCAGTGCTTGAAAACCCATTTTTCAGTG
ATAGAAATCTGACTGTCCACTAACAATCCTTGTCCTTTCT
AGCTTGATTCATTAACCAGTGAGGGGTTTCCCATGCTAAT
GGAATGGGGTCGGACGTGGGCAAAACAGGCATCTCCATCC
TTGGCCACTCGGACCTCATGACTGGCCCTGGAGCCCCTTT
AAGAAGGGCCCTCTGTGTTGACTGTTGGAGCTTACAGGGA
CCTGGGAGAGAGTCTATGGGGAAAAGCTGTCAGAGTAATG
AATGTTTTACGAGAGTGAGCGAGTCACTGCCTTATCGGGA
AGATGCTGTTTCTCACTCTCTCTCTGTTACCAGGAAGTGA
GATGTACTGAAAGCCATCGTGGTGTTTTTCCAAAGATGGC
CTTTGAAGAGGAGGTGTTTCTTTAAGGGGCCCAGGAGAAC
AGGGGTGGGGTTTGCAGGGAGAAAACCTGCCCCTTTAAGA
AGCCTGGTTCTGGCTGTGGCAATCCTGTGGTATGGAAGAT
AATAATAGTCCCTACTTATATAGCATTTGCTGTGTGCCAA
CTGCTATGCTAAGCATTTAACATATATTAACCCATTTAAT
CTCCACAACAACCCTATGAAATCTGTACCCCTTTTTATCT
CCATTTTACAGGTAAAGAAATTGAGGTCAAGTATCTTGTC
TGGGTCTCAGCTAGTAAGTGCTAGAGGTAGGATCTGAACT
GAGGGAGTCTGGCTCCTGAGTCCATGCTTTCAAATACTAC
ATATATGCAGAGGAAAGGAGTCTATAGCAGTGTGGAGAGC
TTGATCATGAGCTAGTTCAGCACATTTTTTAATTTCTTTT
CAACAGCTTTATTGAGGTACAATTTACGGAATATAAAAGC
CACCCACTCGAAATATACAGCTCTAAATCTACAGAGTTGT
GCAACCATGACCACAACCAAGTTTTAGAACATTTTCACCA
CCCTAAAAAGCTTCCTTGTTCACTGTGCGTGTTTTAAACT
GAGTCTCAATTTTCTCAACTGTAAAATGGGAATAACAGTG
CCTGCCTCATAGGCTTGTTATGAGCGTTAAATCAACATGT
AAATGGCATATGGTAATGGTCAACAAATGTTACCTATTAT
TATTATAGTCTCTTAGAGTCACTTAAATACAGACTTTTAG
AGCTGGAAGTGGGAATGGTCTTAAAGACAATCTAATCAAA
CTCTCTCCTTTAATAGATAAAGAGATAAAGGTGCCAAGAT
GTTAAGCAACTTGCCAATTAAGGACACAGTAAATTTAGTG
GCAGAACTGGGAATGAAACCCAGGTTTCTTGGTTGGTACT
TCAGTCCTCTCTTATCTCCTGAGAGACTTTCCACTCGAGG
CACAGGGATCTCATCGTCCAATACCCCCTTCACCCCCCAT
CTTTGCCATCTTTGTGGGTGCCTCCAGAGCAATGTTGACT
GGCAGGCATGGACCCTGGGACTTTGCTTGTGCTGGAATAC
ATAGCACTCTGGCTTTGGAGCAGGGAATGTGGCTGAGGCA
GGCTGGGTGCAGAATCAGGGGACAAGACCCAATGTGAAGG
CTGAGACAGGAATGTCCATTGTCAGAACAGGGAACACATT
GACTAAAAGAATCCAGGACACAGCCAGTCCAACAGTCAGC
TAGTCTCTGTAGAGCCAGCTTCACGGGCATGTGACCTGTG
CAGTCACATGGGGCCTCAAGCTTAGAAAGGCCCCCTGCTT
GGTTTAATGCTTTGTTGTTGCCATCTTGAAATTCATAATG
ATTTTCAACAAGAAATGTCACATTTTTATTTTGCACTGGA
TCTTGTCAATTATGCAGCTGGTTTTGCCCATGTGGCAGCA
GAGCTGCAGCCAGACTCTTAAGGCCCTAGTAAGGAATAGT
GTCTCTCCACCCAGAACTTACTCACGTGCAAACTCTCTGT
ATAATACATAGTCATAGAATCTTAATACCAGGTATTAGGA
GATTCAAAGCCTGGGCAACACATGGAGAACCTGTCTCTAC
AAAAAATTTATTAAAATATTAGCCAGACATGGTGGCACAT
GCCTGTTGTCTCAACTACTCAGGAGGCTGAGATAGGAGGA
TGGCTGGAGCCTGGGAGTTCGAGGGCGCAGTGAGCCATGA
TTATGCCATTGCACTCCAGCCTGGGCAACAAAGTGAGACC
CTGTCTAAAAACAGAGAGAATAAAAGTTGTGAAACAATTT
GCACATTATGATCCAACTTATGATGAAAGATGCCCCATTA
AAGTGTATCTTTCTATATGTACATATGCTTGTATGAAAGT
ACATTTTTTTAAGGTCTGGAAAAACACTTCAAACTGGCAG
TCATGAAGGGAGTCATTAACTTTTTCTGTGTATTTGAGTT
TGCTTTTTACAAGGAGAATCTGTTCATGTATTACATATAT
AATTATTAAAAAATTGTAAGATACTCCTAATATATTCTGC
AAGCATTTTCCTATATCAATAAATAGTCTTAAAATGCTAA
GAAAAGGTGTCTTGAGAGGGGAAAACAGACGTAGGTGTGA
AGAGGGACCCTGGAGAGTGGTAGACAGAGGCAAAGACGAT
TTCAGGCCATGACAGGGTGTGAGGGGAACAGGCTTGGATG
TGAGGAAGGGAATACCGGGTAGGGGAACCCAGAGGTAGCT
GGTGAGAGGGTGGGTGCTAGGTGTCAGCTCCATTCAGATT
TAGAGGCTGCGATGTCCACTTTGGTGAGGGTAGGGGAGGA
TGATAGGAGCTGGAAGTGGGTGAATTGCCAAATACTACTG
GAGGTAAAGGCTGTAGAGGTGACTCCAGTTGTGGTAAGAA
ATGAATGAGGTGGAGGTAGGCAGGTGATTCCCTGCAAGGG
AGAAAGAATGGAGCTCAGATGTTGGATTTACCGGGGAATG
GGAGATTTGAGGCAGTGTGGCCCAGTGGTGAGAGTACAAG
CTTTGGAATCAGGACTGCAATCAAATCCCAGATTCACTGC
CTCCTAACTGTGTAACCTTGGATTCTCCTCTGGGAAACAG
AAATGATCTTGATAATAGCTATGTGGCAGGGTCGCTGGGA
ATATTTGATAAGATGATGGAGTTAAAACGTTGCATCCAGT
GGCTGGCACAGATCCCCAAATCTTCACCCTTTCTCTTTAA
TTGATTTTGTGGTTTGAGGCTCTTAAATGGCAAGAAATCA
TTTGCATGAATAAAGAGCCATTCTTCCAAGCACTTCCCTC
CTAGTTTTCTGGGAGAGTCACTGGAAGCCAGGAATCAGAG
TTCCATCCTGCAAAAGCTGAGCTGAGCCAGCCAGGAAGGA
GGAGGAGCTGACTGTAGCCCAAGGGCTGGGGAGCAAGGCA
GAAGGGGAGAATTCAGCCTTAATTCCCACGCTGCTGGTGC
CAGCGAAGCTGACTTTGGGAAAACCTTGTCAGGGCCACAT
TTTGGGATCTTTAGGAGCAAGGTGCTCTGTGAATGCTTAT
ATCAGATTCTCTCATCCCGAGTCTCCCGCCTCCCGCCCGC
CCCACCCGCCACCGCCCAAGTCCGGGGAGAGTATGAATGA
CTGACAGGCCCTGCTGCAGCTGCAGCCTCCTCACTGTGGG
TACAGATGTGCTCAGCAGCAGCTGTGACGCAGAGCCCACA
CCTGTTCCCTAGATCAGCTGCTGTAACTGTCCTCCTGGGA
AAGCAGGCCAGGTGCCCAGGCCTTGCCAAAGTCAGGTCAG
AAAGCAGGGGGAGAGTCAGGCATCTGCCTGTCACAGCAGC
GGTGGAGGCTGCCTGGAAGGTCGTGGGGCCCTGGGAGTCT
CAGCTAAAGACTGGGCTCCTCTTCCAGCCCAGGCTTGCTC
CCAGCTGGACGCCTCCCACGGGCCCTCTGTGGTTTTCTGA
CCCCCTCCCTGGGCACCACCACACTGGGGTGGGAGAGACT
GAGGAGCTAGGAAGGGGGCGGAGAGTCTTGAATGGGATGC
CTCTGGCCATCTGTTATTCTGGACCTGTAAACTGTAAAGT
CAGGCGGACTTATCCTGGGAGGTGGGGGCGCCGTGGAGCT
GAGCAGCAATGAGGACCGGAGGAGTCAAAGAGAACTGGGG
CTAGGAGACGCCAAGGATGAGGGTGCGTCTGGAAACGAGA
GCAGGAGAGCCTCTTGCGTGGCTTTGGCCGCGGAGACCTT
CGTTCCGGAGACTCTGGGCTGCCACGGGAGAATTCCACTG
AGCATGTGTCGGGGGCAGGCCCGGGCAGGCGGCCGTGGGA
GCGCTGCACAAACTCTGCTCCAGGCCGTGGCCAGCCAAAG
CGCCGCTCTGGGAGAGCCTGGATACTGGGTGAATCCAGAA
ATCCCAGGTCCCTGGGAAAATTTCAACAAGGCAACTCTGA
CACGCGTCCTCTGACACCCAGACAGACACAATATATTGCT
CATGCCAATACACATAAAAACCTCCTGATAGAAAACCAGA
TGGTGAGTTGGCATTGCTGATGTCTGGATTCTACACCCAC
ACCCCACATAGTGCTTATAAAGAACACACCCTCCACTCCT
CCAGCCCACCCCACGTTCAGGGAGAGGAATCTTGAGCCTG
CAATGCTCAGAATGATGCTAAGGCCTCAATGGAACGGTGC
TCGCCAATTCCCCCAGTATCTCTGGCAGTGCCAGGAGAAA
CAGCACATGTGGCAAGCAGCTCCCGGCCAGATGTGGGACA
CTGCTGACCCCTGCTGGCGCTTTTCTCTCCGCGCCAATCA
GGGAGAGCCCCAGGGAGAGTGGAGTATTGGAAAAACCTTG
CAATCTGTCTGGGAGGGGTAGGAAGAAATACCCCAGCTCA
GAATCTCCTCATCTGGAGTGCCTTTGATGAGACTAAGATG
AAATTACAATAAAACCCAGACTGAGTTTCTGGGAGGAGTG
AGACAGACTAATAGTGTGTCCCCTTCAGCCTTTGTGGCCT
GGAAAACCCTGCTGCCAATCCCCTTGAAACTAAATTGGGA
AACCATTAGCAGCACTCCTTTAGCCAAGCTCAACCATTAG
GTGGAAAAAAAAAGTAAGAAAGAAAGAAAAAGAAAAGAAA
AAAAACCACCATCCACAAGTAGCCCAAGATTTTCCAGTTA
CAGTCAACCCCTTCCTTGCCCACCCCTGCCCCGCCCCAAC
CCCTTGCAGAGTCTTTGTGAAGTTTTAGCTTAATTTATTG
TGGGTTTAATATTCCCCTTAGACTAAGATGTAATCATCAT
GGGTTTAATACTTTTCTTTCCATGAGAGAGAGCAGCACTG
TGCTCTTCGAAAAATCTTTACGGGCTGGGCGCGGTGGCTC
AAGCCTGTAATCCCAGCACTTTGGGAGGCCGAGACGGGTG
GATCACGAGGTCAGGAGATCGAGACCATCCTGGCTAACAT
GGTGAAACGCCGTCTCTACTAAAAATACAAAAAACTAGCC
GGGCGAGGTGGCGGGCGCCTGTAGTCCCAGCTACTCCGGA
GGCTGAGGCAGGAGAATGGCGTAAACCCGGGAGGCGGAGC
TTGCAGTGAGCTGAGATCCGGCCACTGCACTCCAGCCTAG
GCGACAGAGCAAGACTCCGTCTCAAAAAAAAAAAAGAAAG
AAAGAAAGAAAAATCTTTACTAAGGCCAGGCGCGGTGGCT
CATGCCTGTAATCCCAACACTTTGGGAAGCATAGGTGGGT
GGATCATCTGAGGTCAGGAGTTCGAGACCAGCCTGGCCAA
CATGGTGAAATCCCGGCTCTACTAAAAGTACAAAAATTAG
TCGGGCATGGTAGTGGGTGCTTGTAATCCCAGTTACCTGG
GAGGCTGAGGCAGGAGAATTGCTTGAACCCAGGAGACAGA
GGTTGTAGTGAGCTGAGAGCATGCCGCTTCACTCCAGCCT
GGGCAACAAGAGTGAAACTTAAAAAAAAAAAATCACTTTG
TAGACACAGAAACGAAGATCAAGTCTTCCAGAATCTCTAC
TAGAATAGTCATAGCGACCAAAGGAGGACCAGGACTCTGA
CAATTCCAACAGAATTAGTATGGAAGCCCCACAGACAAGT
GGTTCCATTATTAAAACTCGTTTCTCTGGCTGGGCATGGT
GGCTTACCCCTGTAATCCCAGCATTTTGGGAAGCCAAGAT
GGGCAGATTGCTTGAGTCCAGGAGTTTGAGACCAGCCTTG
GCAATGTGATGAAACCTCATCTCTATAAAAAATACAAAAA
CATTAGCCAGTTGTGGTGGTGCATGTCTGTACTTCCAGCT
ATTTGGGAGGCTGAGGTGGGAGGATCACCTGAGCTCAGGA
GGCGGAGGTGCAGTGAGCTGAGACCATACCATGGCACTCC
AGCCTGGGTGACAGAGTGAGACCCTGTCTCCAACAACAAC
GACAGCAACAACAACACAACCCTTTCTCTCCTTTGCACCC
GACTCTAGACCCAGAGCTCTTTTTCACTTTGTTGTTAAAC
TCCATCAGGGGTGTGTATACTCCCTATCACTCTACAACCC
ATCACCATTAGGCCTCCACTCTGAACACTCCTACAAATGC
AATCATGGGCCTCTTAATAGCTAATCTAATGTACATATTC
CAGTTCGCATTTTACTTGCCCTCTATAGCATATGACATTT
TAGTGCCCAGTCATTCATTATTTATTTTAAAATTTATTAT
GAACTATTTTAGGCCTGCAAAAGGTATAGAGAATAATATA
ACAAACATAACTGTTCTATTGGTCAGGGTTCTCCAGAAAA
GCAGAATCAATAGAATCAATAGAATGTACACTATAGAGAC
AGGGGGAAGGGATCGAGGGGGAAAGAGACGGGGGAGGAGA
GAGAGAAACAGAGAGAAAGAGGGAGAGAGAGAAAGAGATG
TATTATAAGGAATTGGCTCATGCAATTGTAGAAACTGAAA
AGTCCCAAGACCTTCAGGGTGAATCAGTAAGCTGGAGACC
CAGGAGAATCCATAATGTGTTAGTTCCAGTCCAAAGTCTG
AAGGCCTTAGAACCAGGAGAGGTGATGATGTAGTTCCCAT
CCAAAGGACAGCAGGTTCGAGATCCAGGAAGAACAAGTGT
TTCAGTTCAAGTCCGAAGGCAGGAAAAAGCCAGTGTCTCA
GTTTGAAGGCAATTAGGCAAAAGAAACTCGCTTTTACTTA
GGGGAGAGTCAGCCGTTTTTGTTCTATTTAGGCCATCAAC
TGATTGGATAAGGTCCACCTGTATTAGGGAGGGCAGTTTG
CTTTACTCATTCTACGGATTTAAATGTTAATCTCAACCAA
AAACACCCTCACAGAAACATCCAGAATAATATTTTACCAA
ATATCTGGGCATCTTATGGTCCAGACAAGTTGACATATAA
AATTTCACCATCACACCTGTAAATGCCCTGAGTTTAAGAA
ATAAAGCATTACAAATATAGTTTTAAGCTCTTCCTCTATT
GCATTCCTTTCTCTCCCCGCAGACGAAACGTTATTCTGAA
TTTGGTGTTAATCATTCCCATGCATATGTTTCCATTTTTA
CTATATTATACACTCTGTATGCATTGCATTTTGACTATGT
GAATAACATCACGCTATGTATATTCTTCTACAATTTTCTT
TTTTGACTCAACGTATTTGTAAAGTTCATCCATGTTAATG
CATGTAGCTTTAGTTTACTCATTTTCACTGCTATATAATA
TTCCATTGTACAACTACACTCTAATTTATTTATTTATTTT
TTCTTTGAGACAGAATTTCATTCTGTTGTCCAGGCTGGAG
TGCAGTGGCACAATCTCAGCTCGCTGCAACCTCTGCCTTC
CGGTTTCAAGCGATTCTCCTGCCTTAGCCTTCTGAGTAGC
TGGGATTACAGGCGCCCTCCACCATGCCCAGCTAATTTTT
GTAGATTTGGTAGAGACAGGGTTTCACCTTGTTAACCATG
CTGGTCTCAAACTCCTGACCTCGTGATCTGCCCACTTCAG
CCTCCCAAAGTGCTGGAATTACAGGCATGAGCCATCGTGC
CTGGCCTATTTATTTTATTGTTTCTAGTTTTTTTTTTTTT
TTTTTGTGATTATAAACCATGCTGCTATGGAAATTCTTGT
AAGGATCTTACTGTGCACATTTGTGTTTCTCCAGTAGTCT
ATCCAGGAGTCAAACTGATGGCCACAGAGCCTGGACACCT
TTAACTTTACCATACTCCTGCTAACATTGGTATTGTCAGG
CCTTTTTTTTGGACAATCAGATGGAAGTGAGATTGTAGAT
TATCAAGACTTTAATTTATATTTTACCAACTATTAATAGG
ATTGAGCATCTTTTCATATGTTTATTGAGATTAGAATTGT
CTTCTATTCTTATTTCCTAATCTTTTTCCAATTATATTGT
TGGTCATTTTCTCTTGGATTTATAATAATTCTATAGTGTG
GCCAATTGTCCTTTTTCAGTTACATGTTTTTCTCTTATCC
TTTCCAAACTGGTGGTTTCTGTCTCAGCACCTTTTTAATA
GCTTTATTAAGGTATAATTAACATATCCTAAAATTCACCC
ATGGCAAAGGTACAATTCAATGATTTTTAGTAAATTTGAA
GAGTTGTGTAACTATTACCACAGCCTAGTTTTAGAACATT
TATAATATCCCAAAGCAATTCTTCCTACCCATTTGTAATC
AATCTCACCCCTAGCCACAGGCAAACACTAATGTGCTTTC
TATCTCTATAGATTTTTCTTTTCTAGACATTTAATATAAA
TGAAAGAATCTAATTTATGGTCTTTTGCATCTGGCTCTTT
TCATTTAGAATAACTTTTTGTTTGTTTTTTGTTTTGTTTT
GAGATGGAGTCTCACTCTGTTGCCCAGGCTGGAGTGCAGT
GGTGCCATCTCGGCTCACCACAAGCTCCGCCTCCTGGGTT
CATGCCATTCTCCTGCCTGAGCCTCCCCAGTAGCTGGGAC
TATAGGCACCCGCCACCACGTCCGGCTAATTTTTTGTATC
TTTAGTAGAGACAGGGTTTCACCGTGTTAGTCAGGATGGT
CTCGATCTCCTGACCTCGTGACCCGCCCGCCTCGGCCTGC
CAAAGTGCTAGGATTACAGGCATGAGCCATCGCGCCTGGT
CTTAGAATAATGTTTTTAAGGTTCATATAGCTATACTATA
GCTACAGTAGTTTTTTCTTCTTTTTATTGCTGAGTAGTAT
TTCATTGTATGAATACAGCACATTTTGTTTATTTATCAAT
TAATGGATATTTGGCTTAATGATCTCTGACAAGAAATAGC
TCTCACATTTATATTTGACCCCCTCTGTGTAATGTGTGTC
TTTTCCCCCTCTGACTGCTTTTAAGATTTTCTCTTTATCT
TTGGTTTTCAGCAGTTTTACTCTGTTGTACCAAGTGTGTT
TTTGTTTTATTTTTTCTTTCTTTTTTTTCTTTTTTTTAGA
CAGAGTCTTACTCAGTCACCCAGGATGGAGTGCAATGGTG
TGATTTTGGCTCACTGAAACCTCTGCCTCCTGGGTTCAAA
CGATTCTCCTGCCTTAGCCTCCCAAGTAGCTGAGATTACA
GGCACTCGCCACCACTCCTGGCTAATTTTTGTATTTTCAG
TAGAGATGGGGTTTCACCATGTTGGCCATGCTGGTCTCGA
ACTCCTGACCTCAGGTGATCCGCCCACTTGAGCCTCCCAA
AGTGCTGGGATTACAGGTGTGAGCCACCACGCCCAGCTCT
GGCTAATCTTATATTTTTAGTAGAGACCAGGTTTCACCAA
ATTGTCCAGGCTGGTTTTGAATTCCTGACCTCAAATGAGC
CTTGGCCTCCCAAAGTGCTGGGATTACAGGCATAAGCTAT
TGCACCTGGCCCCGAGTATGATTTTTAAAAAGTTTATCCT
GCTTGGGGTTAGTTGAACTTTTTGGACCTATGGATTGTTA
TTTTTCATCAACTTTTAAGCTACGGTTTCTTGAAATATTT
TTCTGCCTTATTGTTTCTTCTCCTTATGGAACTCTAATTG
CATGTATGTTAGACTGCTTACTATTATCCCACAGTTTGCT
AATGCTCTGTTCATTATTCTCAACCATTTTTCCCTCTCTC
CACTTCAATTTAGATAATTTTTATTAGCTTATATTCAATT
CACTTATTTTTTTCTTCTGCAGTGTCTAAATTGCTGTTAA
GCTCATTGAGTAAGTCTTCATACATTGTATTTTTCAATTT
TATAATTTCCCTTTAGTTTGTTCTTGAATTTCCATTTCTT
TTGAAATACCTTATCTCTTTACCTATTGTGAATTTTTTTT
TCTTTAAAATTTTCAGCATACTTATAATTGTTGTTTTAAA
GCCTTTGTCTGCTGATTCTCATAACTAGAACACCTGACGA
TCTTGTTGTCTTGTGATTATGAGTCATAGTTTTCTACTTC
TTCATATGTCACACAAAATTTGTATTCTGTACCCTGTGTG
TGAAATAGCAGTAGAGGTTAGCAGTAGAGGTTTAAGTATA
ATTTTTGTGTTTTGTTTTCATTTTTTAGGGAGTGGAAGCT
TTTCCCTCTGTTTGGTGGTTAAAGTGCATAAACATAGGAT
TATTACATCCACTTGATGAAATGACCCCTAATCATTATGA
AATGTCCTTCTTTATCTCTGGTAACATTCTTTGCTCTGAA
ATCAACTCTTGTTGTTATTGTTTCATTTTTGTTTTGTGAG
ACAGGGTCTCACTCTGCCACCCAGGCTGGAGTGCAGTGGC
ATGACCACGGCTTACTGCAACCTCTGCCTCCTGGGCTCAA
GCGATCCCATCTTAGCCTCCCAAGTAGCTGGAACTACAGA
CCTGCACCACCACGCCTGGCTAATTTTTTGTATTCTTTTT
AGAGACAGGCTTTCACCATATTGCCGAGACTGGTCTGAAA
TCAACTTTGTCTGGTGTTAATATAGCCACTCCAACCTTCT
TTTGACTAATGTTAGCATAGTATATTCTTCCTATCCTTTT
AAAGATTTTATATTTCAAGTTCATTTCTTGTAGATAGCAA
ATAATTGAGTCTTACTTTTAAAAAAAAATGCGTCTAACAG
TCTCTGCCTTTAAAATGAAGTGTTTAGGCCATTTAGATTT
AATGTGATTATTGACGTGGTTGGATTTGAATCTATCACTT
CGCTGTTTATTTATTTTTTTTTAATTTTTTTGAGACAAAG
TCTCACTCTGTCACCCAGGATGGAGTGCAGTGGTTCAATC
TCGGCCCACTGCAACCTCCGCTTCCCAGGTTCAGGAGATT
CTTCTGCCTCAGCCTCCAGAGTAGCTGGGATTACAGGTGC
CTGCCACCACACCCAGCTAATTTTTATATTTTTAGTAGAG
ACAGGGTTTCACCATGTTGGACAGGCTGGTCTCAAACTCC
TGACCTCAAATGATCCACCCACCTTGGCCTCCCAAAGTGC
TGGGATTACAGGCCTGAGTCACCATACCTAGCTCCATTGT
TTATTTTCTATTTGTCCCATCTGTTCTTTGTTCAATTTTT
TCTCTTTTTCTGCTTTAGATTGAGTATTTTCACAATCCAA
TTTTATCTCCTTTGCTGGTTTATTAGCTATAACTCTTTGT
TTTGTTATTTCAGTGGTTGCTTTAGGATTCATACTATTTA
TCTTTAGCTTACCTAAATCTACCTTCAAGTGATACTATAC
CATTTCATGCATAGTATAAGAACCTTGCAATAATGAGCTT
CCATTTCTCTCCTCCTGATCTTTGTACTATTATAACCATG
CATTTACTTTTCCAAATGTTATAAATCCTGAAATACATTC
TTATTATTTTTGCTTAGTCAACTATCTTTTTAAAAGTATT
AAATAATTTTCTTTCTTTCTTTCTTTTTTTTTTTTGAGAC
AGAATCTTTCTCTGTCGCCCAGGCTGGAGTGCAGTGGCGC
TATCTCGGCTCACTGCAACTTCCGCTTCCTGGGTTCAAGT
GATTCTCCTGCTTCAGCCTCCCTAATAGCTGGGATTACAG
ATGCCCACCACCATGCGTGGCTAATTTTTGTATTTTTAGT
AGAGACAGGGTTTCGCCATGTTGGCCAGGCTGGTCATGAA
CTCCTGATCTCAAGTGATCTGCCCGCCTCGGCCTCCCAAT
GTGCTGGGATTACAGGTGTGAGCCACCACACCCAGCCAGT
TTTAAATACTTTTCTTAAAATCGTATTTTTAAAATACAAT
TGTAGCTACCATTTCTTCTACTCTTTATTTCTAAAAGATG
TTTTTTCTAGATACAGAATTCTATGTTGACAATTTTTTAA
AAGAACTTAAAAATGTTACTCTGCTGTTGTCTTGCTTGTA
TTGTGTCCAGTGAAAAATAAGACATCTTTATCTCTGTTCC
TTCTTTTTACTTCTGCCTTAAGGACTTACTTTAACATTTC
TTACATTGGGGTCTATTTGTTGTGAATTATTTCCCCTTTC
GTATGTCTGAACATGTCTTTATTTTCCTTTTAATTTTTAA
AACAACTTTATTAATATACAATTTATATACCATACAAGTC
ACCTATTGAAAATATACAACATGGCCAGGCACAGTGGCTC
GTGCCTATAATCCTAGCACTTTGGGGGGCTGAGACAGGTG
GATTGCTTGAGCCCAGAAGTTCAAGACCAGTCTGGGCAAT
GTAATGAGACCTCTTTTTTTCTTTTTTTTTTTTTTTGAGA
TGGAGTTTTGCTCTTCTTGACCAGGCTGAAGTGCCATGGT
ACAGTCTTGGCTCATTGCAACCTCTGCCTCCCAGGTTCAA
GCGATTCTCCTGTCTCAGCCTCCCAAGTAGCTGGGATTAC
AGGCACCTGCCACCATGGCTGGCTAATTTTTGTATTTTTA
GTAGAGACGGGGTTTCACCGTGTTGGCCAGGCTGGATGAG
ACCTCATTTCTATAAAAAACCCAAAAATTAGGTGGGAGGA
TCGCTTGAGCCCAGGAGGTTGAGGCTGCAATAAGCTGAGA
TTGCGCCACTGCACTCCCACCTGGGTGACAGAGTGAGACC
TGCCCTGCCCCACCGCCACAAAAAAGAAAATGTACAACTT
AATGATTTCAAAAAGCTACTTAATTGGGATATAATTGACA
TATAAAAAGCTGTACATATTTAGTGTAAGTTAATGAATTT
CAATAGTTTTTAGTATATTCACACAGTTCTGCAACTATCA
CCACAGTCTAATTTTAGAACATTTATCACCCCAATAAGAA
ATCTGGTACCCATTACAAGTCACTCTCCACTCTTCCATGC
CCCCAACCCAGCCCTAGCAACTGCTAGCTTACTTTCTGAC
CCTATAGAAAGAAACTGTTAATTTATTATACTTCCTAGTC
TCCCCAGACTCAGCTCCTTCTCAACTCAGGAGATCTCCGA
GCTTTGCTTGGGTTCTTTCTGCTGCACCACAGCTTGGAAG
CTCTTTCACGTGGTAAGCTGGGACAATAAGAGGGTGCCTC
ATTTGTTTCTCATCTCTCATGGACCACTCTCCTTTATTGC
CTGATTTCCAGTGTCCTGAAAACTGTTGTTTGATATATTT
TTCCCTCTGTTGTTGTTTTAAGCAGGAAGATACCTGTTAC
TCCATCTTGGCCAGAGACAGATGTCCATTAAAATGAAAGT
CCCACAGGGCCAGGGGCGCAGGGCCTCACGACTGTAATCC
CAGCACCTTGGGAGGCCAATGGGGGCAGATCACTTGAGGT
CAGGAATTGGAGACCAGCCTGGCCAACATGGCAAAACCTT
GTCTCTACTAAAAATACAAACATTAGCTGGGTGTGGTGGC
ACTCACCTATAATTCCAGCTACTCAGGAAGCTGAGGTGGA
AGAATCGCTGGAAGCTGGGAGGTGGAGGTTGCAGTGAGCC
AAGATCGCGCCACTGCACTGCAGACTGGGCAACAGAACAA
GACACTGTCAAAAAAAAAAAAAAGAAAGAAAGAAGGAAAG
AAAAGAAAAGAGAGAGAGAGAGAGAGAGGGAGGGAGGGAG
GGAGGGACGGAGGGAGAAGGAAAAAAGAGCCACATTAAAC
AAACCTGATTGAGAACCCACAGGTCTCCAGATACTACATT
TGTGGAACATCAGTTTAAGAAATTTTATACAATAACAAAA
AGGCAAATAATTTAAAAATAGGTAAAGTCGAGGCATAGTA
ATCCCAGGACTTTGGGAAGCTGAGGTAGGAGAATTGCTTG
AAGCCAGGAGTTTGAGAGCAGCCAGGGCAACTTATTGAGA
TCTCGTCTCTACAAAAAATTCAAAAATTAGTTGGGCATAG
GGGCACATACCTATAGTTCTGGCTACTCGGGAGACTGAGG
CGGGATGATTTCTTGAGTCCAAGAGTAATAGGTTACAATG
AGCTATGATCACACCGCTGCACACTCTCCTGGATGGCCGA
GTGAGACCCTGTCTCTTAAAAAAAAAAAAAAAAAAAGGAA
AGAAAGAAAAATAGGTAAGAAGGGGCACATGTTCTCAGGA
TCTCCTGAGGGCTGTGTCATGAGAAACAAAAAATACATAT
AAAATAAGTAAAAGATTTAAATAGCTAGGCGTGGTGGCTC
ACACCTGTAATCCCAGCACTTTGGGAGACTGAGGTGGATG
GATCACTTGAGGCCAGGAGTTCGAGACCAGCCTGGCCAAC
ATGGCTAAACCCTGTCTCTACTAAAAATACAAAAATTAGC
TGGACATGGTGGCGTGCACCTATAATCCCAGCTACTCGGG
AGGCTGAGGCAGGAGGATTACTTGAACCCAGGAGGCAGAA
GTTGCAGTGAGCCAAGATCGTGCCACTGCACTCCAACCTG
GGCAATAAAGTGAGACTCTGTCTCAAAACAACAACAACAA
AAACCTCACTGTTGTTTAAAGAAAAAAAATTAATTAAAAA
AAAAACAACTGAGCAGGACATGGTGGTTCACACCTGTAAT
CCCAGCACTTTGGGAGGCTGAGGCGGGTGGATCACTTGAG
GCCAGGAGTTCGAGACCAGCCTGACCAACATGGAGAAACC
CCATCTCTACTAAAAATACAAATTTGCTGGGCGTGGTGGT
GCATGCCTGTAATCCCAGCTACTCGGGAGGCTGAGGCAGG
AGAATCGCTTGAACTCGGAAGGTGGAGGTTGTGGTGAGCC
GAGATTGCACCATTGCACTCCAGCCTGGGCAATAAGAGTG
AAACTTCGTCTCCGAGATTGCGCCATTGCACTCCAGCCTG
GACAACAAAAAAAAAAAAAAAAAAATGATTGAGGAGAGCA
AAGATCACCTGGTGACCATCAAGCCAATCATCCAGAGGCA
AAATTTCTTATCTGAGGAATTTAGAAGTAATTAGACTTCC
CTATTATTCTAAAGCAAGCATCTGGTACCAGGCTTTTAAA
AAATTTTTCAAGTAACTAGAATTTCTGTACATCTACTGAA
TGAATGCATGTTGAAACTCGTTGTGCAGCCCTTGCTGACA
TTAAGGCACCAAAATATCTACAAATGTAATCACTTATCAT
GACCTATGTGGCTAATATGGTCCACATTACTCCTAAGCTC
CCGCTTTAAGATCCATAAATACCCCTAAGGAAAAGTCTGC
CATGGGGCACTTACTTTTCTCATGCTGAGGCATCTCACTG
CACTCTTCTCTTCCTTCCTTCCTTCCTTCTTTCCTTCCTT
CCTTCCTTCCTTCCTTCCTTCCTTCCTTCCTTCCTTCCTT
CCTTCCTTCCTTCCTTTTTTTTTTCTTTTTTTTTGGCTGT
AATTGTATTCATTGCAAAACAGTCCTCTCCAATTTTACTG
AGGTGGCTGACCACATCCATGACCAAATCTGTCTCTAAAC
TGGAATTCGGTTGCTGACCCAGCCCCAGCCTTGGCTTTCT
TGTTGGCACCAGGGGGCACAGCACTCTGTTTTTGTAGGTA
TCTCTGCCGGCTTCCCCTCCTGTGAGTCTTGCAGGTCGCT
CACCCTCCAGACCTTTAGGCCGAGGCCTGCCAGTCTCTGG
ATGGCTGTGGCATAGGATGGCAAGCACAATCTCCGGGGGC
AGATGAAGGTAATCACGGAGATACCGGATACCTCATTGGT
AAGGCACCAGTAGAAATGTCTCCAGGCAAACTGTTACTTT
GCGTAGCCTTGGGACTTGGGAGACTGTATGGCCTTCATGA
TAAGAAGGTTGGGCACATTCTTGTCTGCCAGCTCTGGGTG
CTTAGGCATGTGGACATCCTTCTTGGCCACCATGACTCCC
TCCTTGAAAAGGAGTTCATAAATGGCAATCCAGTTCTTAG
GCATCAACATCTCAGCGACTGTAGGGTCTGGGTCTGGGGG
GCTGGAAAGGCGCGTTCTTTCTTTCTAATAAAACTTTCCT
TTTTCAAACCTATACTGTTGTCAATAAATTCTTCCTACCA
ACCCATGAGTCACCACTTTTTTTTTGAGATGGAGTTTCAC
TCTTGTCACCCAGGCTGGAGTGCAATGGCACGATCTCGGC
CCACTGCAACCTCCACCTCCCGGGTTCAAGTGATTCTCCT
GTCTCTGCCTCCTGAGTAGCTGGGATTACAGGTGCCAGCC
ACCACACGTGGCTAATTTTTGTATTTTTAGTAGAAACGGG
GTTTCACCATGTTGGCCAGGCTGGTCTGGAACTCTGGAAC
TCCTGACCTCAGGTGATCCACCTGCCTTGGCCTCCCAAAG
TACTGGGGTTACAGGCATGAGCCATTGTGAGTGGTGAGTT
AACCACTTTTTGATGTGGGGCTCTGATACCTTACTCAGCA
CTGATGACTTTATAAATAATATGTTCTATGTCCTACATAT
TATTTGAAAATAAAAAAGGAATGGAGTACTTATTAGTTAG
TGAAAGAAATAAAAATATTTCACCTTAAAATATCCTTCTT
TGGGGCCGGGCATGGTGGCTCACCTGTAATCCCAGCACTT
TGGGAGGCTGAGGTGGGATATATATCCTTCTTTGACATAT
TTTGAGACAGCTGTTCAAAGCGCCTTGCAAACAGAAGTAG
CCCTGCAAAGCTGTCTTTGGTGGGAGAGATTTGCATCAGT
AGAGAAAATCTTCACTGATGCAGGGCTTCTCTTCTTTAGA
TTTAGGAGTCTAATCAGAGTCTCAGATTAATTGAGACTCT
GACAACTTTAAAGGTCTGAAAGAAGTATTTACCATCAATT
CTCTCTGAGGGCTGCTACCTGTGAGATTTCATCTACCTAA
CCAGACCACTTACGCTAGCCAGGCCTCATCTTTTCCCCCT
CTCATAACATGTCTTGCCACTAAAACCTGCTTACCACGAT
AACCTGTTTTTGGCTATGCCCTGAGTCCCCATTCATTTTG
TAACCTCAAGATGGTATGGGCCAGGCATGGTGGCTCATGC
CTGTAATTCCAGCACTTTGGGAGGCTGAGGCGGGCAGATC
ACCTGAGGTCAGGAGTTTGAGACCAGCCTGGCCAACATGG
TGAAACCCCATCTCTACCAAAAACTACAAAAATTAGCCAG
GCATGGTGGCACGCACCTGTAGTCCCAGCTACTCAGGAGA
CTGAGGCAGGAGGATCGCTTGAATCTAGGAGGTGGAGGTT
GCAGTGAGCTGAGATTGCATCACTGTGCTCCAGCCTCGGT
GACAGAGTGAGACCCTGTCTCAAAACAAAAAGAGATGTAC
GTAAACTCCTATACTCCATTTGGAGGTTAGGGTAACTGTG
CAGTACTCCCCCACATGCATGTTAATAAATTTATATGCCT
TTTATCCAAGTAATCTGCCTTTCGTCAGCTGCTTTTTCAT
TGATCCTTCAGAGGGCAAAGGGGAAGCTTTTCCTTATGTT
ATGTAAAAGAAACTAGACACGAAAGACTACATATTGTATG
GTTCCATTATGTGAAATGTTCAGGCCAGGCACGGTGGCCT
GTGGTCTCAGCACTTTGGGAGGCCGAGATGGGCGGATCGC
TTGAGTCCGGGGGTTTGAGACCAGCCTGGGCAACATGGCA
AAACTCCATTTCTACAAAAAATACATAAAAATTAGCCAGA
CTTGGTGGCCCGCATCTGTAGTCCCAGCTACTGGGCAAGG
GGGTAGAGGGTACTGAGGCAGGAGGATCTCTAGAGGCCAG
GAAGTAGAGGTTGCAGTGAGCCGTGATTGCGCGACTGTGC
TCCAGCCTGGGTGACAGAGCCAGACCCTGCCTAAAAACAA
AAAACAAAACAAAACAAAACAAAATTTGGAGCAGGCACAT
GTATAGAAATGTAAAGTGGATACGTACTTGTGTAACCACC
CAAAGGGTTCTCCTTGCCTGATACCCAGACAGAGCAGACA
TATCAAGACAGGGGAATTGCAATACAGAGTTTAATTAATT
TACAAAGAGCTCGCTGAAGGAGCGATGGAAGTTTCATTAT
TACTCAAATCAGTCTCCTGGAAAATTTGGAGACTGGCATT
TTTAAGGATAATTTGGTGGGTAGGGGGCCAGGAAGTGGAG
AATGCTGATTGACTGTGTCAGAGATGAAATCATAGGGGGT
CAAAGTGGGATTATTCTTCCTGTCCTGTGTTCCCAGGTGA
GATCCCAGAACTGGTTGAGCCAGATTACCGACCTGGGTGG
GGCTAGCTGGTACATCAGAATGCAGTGTGAAAAATGTCTG
GAGCCTGATCTTAGGTTTTACAATAGTGATGTTAGCTTTC
GGAGCAACTGGGGAGGTTCAAAATCTCGTGGCCTGTCTGC
ATTAATCTTTTGAGATGAAGTCTCACTCCGTCGCCCAGGC
TGCAGTGCAATGGCGTGATCTCGGCTCACTGCAGCCTCCA
CCGCCCGGGTTCAAGAGATTCTCCTACCTCAGCCTACTGA
GTAGCTGGGACTACAGGCCCCCGCCACCACTCCCAGCTAA
TTTTTGTATTTTTAGTAGAGATGGGGTTTCACCATGTTGG
CCAGGCTGGTCTCCAACTCCTGACCTCAGGTGATCCACCT
GCCTTGGCCTCCCAAAATGCTGGGATTACAGGCCTGAGCC
ACTGTGCGCCCGGACTATCTGCATTAATCTTGAGGTTAAT
TTGCTAGTACTGCCAGGCAGTCTGGTCCCCAGGCAAGAAG
GGGCTGTGTTAAGGGAAAAAGCTGTTTTCATCTTTGTTTC
AAAGTTAAGTTATAAGCTAAATTCCTCCCAAAGTTAGTTT
GGCCTATGCCCAGGAATGAACAAGGGCAACTTGGAGATTA
GAAGCAAGATGGGGCTGGGCACGGTGGCTCAAGCCTGTAA
TCCCAGCACTTTGCGAGGCCCAGGTGGGCAGATCACGAGG
TCAGGAGATCGAGACCATCCTGGCTAACACGGTGAAACTC
TGTCTCTACTAAAAAATGCCAAAAAACTAGCCGGGTGAGG
TGGTGGGCGCCTGTAGTCCCAGCTACTCAGGAGGCTGAGG
CAGGAGAATGGCGTGAACCTGGGAGGGAGAGCTTGTAGTG
AGCCGAGATCCGGCCAGTGCACTCCAGCCTGGGTGACAGA
GCGAGACTCCGTCCCAGAAAAAAAAAAAAAAAGAAGCAAG
ATGGAGTCAGTTAGGTCGGATCTCTTTCACGGTCATAATT
TTCTCATTGCTGTAATTTTTGCAAAGACAATTTCAGTTGC
TTGGGAGGTTGCAGGAAAATGCAGGAGTGATTGCAAACGG
GTACAGGGTTTCCTATTAACTTGATAAAACGTTCTAAAAT
GGTCTGTGGTGATTGCAAAACTGTAAATATACCAAAACCC
ATTGAAACATACACTTTAAATGGGCAAATCATATGACATG
TGAATTATCTCTCTCTTTTTTTTTTAAAGAAATATTATCA
TATACCTTATGTCAGAGCAACCCCTCTGGCGCTCCTGGAG
TGGCCAGATCAGGTAGGACTAAGAATTCATGGCACGTCCT
TTTGTGTTCCCTCCCTCCCTCCCTTCCTTCCTTCCTCTCT
CCTTTCCTTCCTTCCATGAACTAGATGCTATCCTAGGCAC
TGAGCATACAGATATTGACAGAGATCTAATCCTGTCCTCA
AAGAGTTCACAACCTCATGATTGTCCTCAGCCCCCTGTAG
CAAAGGAAACTTTTATTGGGACCACGTCTGTATACCCTGA
GCTATGAAGAGTAAATCTAACCTTTCTAAAGTCACATACA
TCTGCATTTAGTGGGGGCTCAGGTGACAGAGCTCTAGTGC
TCATAAGCAAGTGAAACACACAAGGTAGATGTAATATCTT
GTAGCTCTTTAGTCTTTCTCATCGCCAGGGTGGGTCACAG
AATGCCCATAGTGAAGGAAGCCAAAGTCTCCTTCCTTTTT
GGGTCTCAGGGTCCAGACATTGTGTAGCGGGAAGCTCACT
ACTGAGACACTCAGCAGCTGCCAGGTGGGCAAACTCCCTA
TTTCCCACACAGCCAAGCCCGACCACCATTATTGCTGGCT
CACGCACCCTTTCCTATAAAGTTGGTGGTTGACAGGGAAG
ATGCTGGACATTCAGGTCATGGTGCCATCAAGAGCCTGGG
GCCGTCAACCTCTGCGGTGGTCCTTGATTTCACTCCCTAT
TCATCTCAGTGTGAAGCTGCCTTCTAACCTGGGGCTGTGC
CTTATCTCTGACCCAGCTCTTGCTCATGCATGATGACTGC
TCCCTGCCTCCCTGTATTATCCCCAAATGATAGCTGCTAT
GTCTTATGGTTGCTTGTGAAATCGCTTTTACAAAATTATA
ACTGAGGAAATTATGACAGTGAAAGAAATCAGACCTAACC
ATTTTGCTTCTAACCTTTAAACTGTCCTTGTTCATTCCTG
GGCGTAGGTGGAAATAACTTTGGGAAGGAATTCAGTTCAT
GATTTTACTCTGAAACAAAATTAATAATAGCCCTTTCCCG
AAAAAACCCTCTTCTTGCCTGGGGACCAGTCTGCCTTTGC
AGGGCTAACAAATTAGCTACACGATTCGAAATGACAGTTT
AGGGCTCATGCAGTCTCTGACTCCAAGAATCTGAACCTCC
TTAAATTGCTCCTAGGGATAACATCACTGTTGTAAGCCTA
AGATCAGTGCTTGAGATATCTTGCAGACCCTACACTCTGG
GTGGATCAGCTGACACAACCCAGAACCATAATCTGGCTCA
ACCAGTTCTGCATCCCACCCAGGAACAGAAAATAGCACAA
AAAAACTCACTTCAACCCTCTATGATTCCATCTCCAAGCT
GAGCAATTAGGACTCCCCACTTCCCAAGCCCCTACTTGCC
AAATTAAAACTCTGATCCAAAAGAAAGAGTGATCAGACTG
TTACTGTGTCTATAAAGAAAGAAGTAGACATAAGAGGCTC
CATTTTGTTCTGTATTTGAGATGCTGTTAATCTGTGACCC
TACCCCCAACCCTGTCCTTGCAAGAGACATGTGCTGTGGT
GACTCAAGGTTTAATGGGTTTGGGGCTCTGCAGGGTGTGC
TTTGTTAAACAAGGGCCTGAAGGCAGTATGCTTGTTAAAA
GTCATCACCATTCTCTTAATCTCAAGTACCCAGGGACACA
AACACTGGGGAAAGCCGCAGGGACCTCTGCCTAGGAAAGC
TAGGTATTGTCCAAGGTTTCTCCCCATGTGATAGTCTGAA
ATATGGCCTCCTGGGAAGGGAAAGACCTGATCGTCCCCAG
CCTGACACCCGTGAAGGGTCTGTGCTGAGGAGGACTAGTA
TAAGAGGAAAGAAGGCCTCTTGGCAGTTGAGATAGAGAAA
GCATCTGTCTCCTGCCTGTCCCTGGGCAATGGAACATCTC
GTGTAAAACCCGATTGTATGTTCTGTTTACTGAGAAAGGA
GAAAACCGCCTTAGGGCTGAAGGTGGGACTTGCTAGTGGC
AATGCTGCTCTTTATGCACTAAAAGGTTTATGGAGATGTT
TGCATATGCATATCAAGGCACAGCACTTTTCCTTAAACTT
ATTCATGTCACAGAGATCTTTATTCATATGTCTTACTGCT
GACCTTCTCCCTACTATGATCCTATTATCCTGCCACTTCC
CTTTTCTAAGATGGTAAAGATAATGATCAATAAATACTGA
GGGAACTCAGAGACTGGTGCCAGCGTGAGTCCTCTGTATG
CTGAGCGAGGTCCCCTGGGCCCACTTACTTTGTCTCTGTG
TCTCATTTCTTTTCTTAAGTCTCTCGCTCCACCTGATGAG
AAACGCCCACAGGTGTGGAGGGGCAGGCCACCTTCACTTC
AACCTCTATGATTCCATCTTCAAGCTGAGCAATTAGCACC
CCCACTTCCCAAGCTCCTACTTGCCAAATTAAAACTCTGA
TCCAAAAGAAAGAGTGATCAGACTGTTACTGTGTCTATAT
AGAAAGAAGTAGACATAAGAGACTCCATTTTGTTCTGTAT
TTGAGATGCTGTTAATCTGTGACCCTACCCCCAACCTTGT
CCTTGCAAGAGACATGTGCTGTGGTGACTCAAGGTTTAAT
GGATTTGGGCTGTGCAGGGTGTGCTTTGTTAAACAAGTGC
CTGAAGGCAGTATGCTTGGTTAAAAGTCATCACCATTCTC
TTAATCTCAAGTACCCAGGGACACAAACACTGGGAAAGGT
CGCAGGGACCTCTGCCTAGGAAAGCTAGGTATTGTCCAAG
GTTTCTCCCCATGTGATAGTCTGAAATATGGCCTCGTGGG
AAGGGAAAGACCTGATCGTCCCCAGCCTGACACCCGTGAA
GGGTCTGTGCTGAGGAGGACTAGTATAAGAGGAAAGAAGG
CCTCTTGGCAGTTGAGATAGAGAAAGCATCTGTCTCCTGC
CCGTCCCTGGGCAATGGAACATCTCGGTGTAAAACCCGAT
TGTATGTTCTGTTTACTGAGAAAGGAGAAAACCGCCTTAG
GGCTGAGGTGGGACTTGCTAGCGCAATGCTGCTCTTTATG
CACTAAAAGGTTTATGGAGATGTTTGCATATGCACATCAA
AGCACAGCACTTTTCCTTAAACTGATTCATGTCACAGAGA
TCTTTATTCATATGTCTCTCTGCAGACCTTCTCCCTACTA
TGACCCTATTGTCCTGCCACTTCCCCTTTTCCAAGATGGT
AAGATAATGATCAACAAATACTGAGGGAACTCAGAGACTG
GTGCCAGCGTGAGTCCTCTGTATGCTGAGCGCAGGTCCCC
TGGGCCCACTTACTTTGTCTCTGCGTCTCTTTCTTTTCTT
AAGTCTCTCGTTCCACCTGATGAGAAACGCCCACAGGTGT
GGAGGGGCAGGCCACTCCTTCACTTCAACCCTCTATGATT
CCATCTTCAAGCTGAGCAATTAGCACTCCCCACTTCCCAA
GCTCCTACTTGCCAAATTAAAACTCTGATCCCCAAATGCT
CAGAGAGACTGATTTGAGTAATAATAAAACTCCGGTCTCC
TGCACAGCCGGGTCTGTGTGAATTACTCTTTCTCCATTGC
TATTCTCCTGTCTTGATAAGTCGGCTCTGTCTAGGCAGCA
GGCAATGTGAACCCGTTGGGTGGTTACACTTGTGTGCTTA
TCTTATCTCTCTTGCTGCAATACAGTTTTTGTTAACTGTT
GCTTTCTGGTTTGGCCCCTGCCTACTACTGTTTTTGAGGT
CTCAGCTTGGACATAGCCTCTGGTTATTCCTGGCCACTTG
CTATAAGAACACAAAGTCAATTCTTCCCCCTCTAAGAATC
AGTCTTGGTAGGCTTTCATCCCTCATTGCTAGTCCACTGC
CTTTGCCAGCTGTGAGCTGCCATCCATCCCAGCCTCCTGT
TTCCCCCTTGGAGTCTACTTCAAAAGGCATCTCCCTCTTC
CTTAGCATCTTCTCTTAGTGAAGATGGCTCAGTAAATACT
TCTAAAACCTTATGTTTCCCTTAGCAATGCCAAGTCTGTA
AAAACTGCTTTCTTTCCTAAAAATACGTTTCCGAAGGTAC
CATCAATGAAGATATCTGCCTGAAATGACCTTCCTGACAG
CAGCAAGTTGTATTTTCCTCAAATGCTTTCCATTCCACAT
GCTCTTCCAGAACCTTGCCACTCACATATCAGGAAATGGC
GTCTCTGTCCCCTTCTTTGAAACTGGGTGGGGCTTCGTGA
CTGTCTCAACTAGCGGAGCACAGGGGAAGATCTGCTATGG
GCCTTGCGAGGCCAGTTTTCAAAAGGCGAGACAGCTTTCT
CCTGCTCTCTCTTGAGATGCTTGTCCTTGCAACCAGCCAC
CATGCTGTGAGAGAGTCCAGGCCCCATGGAGAGACCACAT
GTAGGGATTCTGGCTAACAGCCTCAGCGGAGGTCCCAGCT
GACAGCCAGCATCAGCCTACAGCCACAGGAGTAAGGCAGA
CTCTGTGAAGAATCCAGCCAGGTCTCATCTGACTGTAATC
ACAGGAGAAATCCCAGCAAGAACAATCAGCTGAGCTTGGT
AAAACCCTAGAAGAGAGAAAAACAAATGACTGCTCTGTTA
CACTGCCAAGTTTGGGGTGGTTTGTTGCCCAGCAACAGGT
AACCAGAATGCTGTCCATCTCCATACATTATGAGTCTAAC
TGCCCTTTATGGCCCAGCTCATTAGCCTGTCACCTCCCAT
GTAAGCCTTTGCTAATCCCCACAATGGAGTTCTCTCCCTG
TCTGAACTCACGGTGCTCTTCCTGTACCGGTCTCCTCTCC
CACATCTGGGTGCACACTTGATCTCTCCCCTCCTTGTAAA
GTCTCCATTCATATCTCTCGGCACCTAGCCCAATGCTTGG
CACATAGTGGGTGCTCAATACAGGCTTTCTCTGTCTGGAT
GCGTGAAGGATAGGGAAAGGGATCTTGGGGAGAGAACACC
TACCAGTGGAGAAGAGAGGGTCCTGAGTTGCAAAACAGCT
TCCACGGCTTTCAAAGGCCTTTTTCTCTGACTAGTGTCCT
AGGACATTTTTGGCTTCTCTGCTAAGAATGTAGGATCATG
AGTTAGAGTCAAAAGGATTTATTAACAAGTATCAAGTTGT
CAGAGGTGTTTGAGCCAGAGCAACTCCATTTTGTGTAGGG
GCTGGGTAAAATAAGGCTGAGACCTACTGGGCTGCATTCC
CAGACGGTTAAGGCATTCTAAGTCACAAGATGAGATAGGA
GGTTGGCACAAGATACACGTCATAAAGACCTTGGTGATAA
AACAGGCTGCAGTAAAGAAGAGGGCCAAAACCCACCAAAA
CCAAGATGGTGATGAGAGTGACCTCTGGTCATCCTCACTG
CTACACTCCCACCAGTGCCATGATAGTTTACAAATGCCAT
GGCAACATCAGGAAGTTACCTTATATGGTCTAAAAGGGGA
GGCATGAATAATCCACTCCTTGTTTAGCACATAATCAAGA
AATAAGCATAAAAATGGGCAACCAGCAGCCTTCAGGTCTG
CTCTGTCTATGGAGTAGCCGTTCTTTCATTCCTTTACTTT
CCTAATAAACTTGCTTTCACTTTACTCTATGGACTTACCC
TGAATTCTTTCTTGCGTGAGATACAAGAACCCTCTCTTGG
GGTCTGGATTGGGACCCCCTTCCTGTAACAAAGTGCTTCT
TGGAAAGAAAGGATTGTCCAAGCTGAGGGTTTTCTTAGGA
TTACAGTGTATGGCCACTTGGGGGAGCTGAGGCGCTGCGA
GGTGTCTTTCACAAGTTCACCAGCAGGTGGAAAGCTTATT
CGTGGTTTCTTGCAAACTGGTTTTATCCACGCACACATTC
ATAAAATACTGAGCACCTACTCCATGTAAGGCTCTGTGTG
AGCTACAAAGGAGGGTAAGCTACAATTCCTGCCCTCCAAG
ACCTTCCAGTTTGGTGAACTCAATGTTTCCTTATTATTAT
TATTATTTTTTTGAGACGGAGTCTCGCTCTGCCGCCCAGG
CTGGAGTGCAGTGGCCGGATCTCAGCTCACTGCAAGCTCC
GCCTCCCAGGTTCACGCCGTTCTCCTGCCTCAGCCTTCCG
AGTAGCTGGGACCACAGGCGCCCGCCACCACGCCCGGCTA
ATTTTTTGTATTTTTAGTAGAGACGGGGTTTCACCGTGTT
AGCCAGGATGGTCTCGACCCTGATGGAAGACAGGTGTCCA
GAGACTTGCCAAGGCCGGGCGCGGTGGCTCACGCCTGTAA
TCCCAGCACTTTGGGAGGCCCAGGTGGGCGGATCACCTGA
GGCCGGGAGTTTGAGACCAGCCTGGCCAACGTGGTGAAAC
CCCGTGTTGGGGGGTTTCTACTAAAAATACAAAAATTAAC
TGGGTGTGGTGGCACATGCCTGTAGTCCCAGGCTGGGAGG
CTGAGGCAGGAGAATCATTTGACCCGGGAGGTGGAGATTG
CAGTAAGCATAGATCGCACCACTGCACTCCAGCCTGGGCA
ACAGACCGAGACTCTGTCTCAAAAACAAAAACAAAAACAA
AAACATTTGCTGAAAGTCTGGTTATTTTCAGTCTACTTCA
CTGCTTTAAGTAGATTGGGCAGGTGATCATAGATAAGATC
AGAGCAGTGAGGGTGGTGTGGCTAGAGACCAGGGGAACAG
GGAGAAAGATATTTTAAAGCAGGAGGAAAGCAAACTGATT
GGGAGATTAGGAGCTGGCTTGATTGGAACTGGACCTGCCA
GAAAAGCCTATCCTGAGCCTTCAGCCAGCTCCCTGTGGCT
GCACTTCCCTAGAGCATGTCAGGCTCAGAATAGAGGAGCC
ATGCACAGCCAGCTGCCCAGGAGCTCCCTGGTGCCTGCTC
CTGCCCTGAGTCCCCAGCTCCTCCTGCTTTCCCCTCCCCA
CACTTTGGCCATGAGAGTCACTCCACAGTTTTGCCTGTTT
GAGACAGAGGCGGTGGCTGCAGAGGGAGGAGGAGGGAAAT
GACCTTACATCAAGTTCAGGCCAAGGGGAGGGAAAGAGGA
AGTGGTCATTTAAAAACCTATCTAGGCTGTTTCACAGTGT
CCTTAAGGACCCAACCCTGAGCCACTCCAGTGCATTTCTG
AATCACCTTTCAAGCTCCCCTGGAACATTCTTTGTGCTTC
ACAGTGTAAATTTCAGTTTGAAAATCAGAAGAGATTTCTG
GGTCAGGAACCCCCTGGAGTTTTTATTTTGTTCCTTTCTA
AATGGATTTCCCTTTTTCTTGCCTCCAAGCATTTTATTTT
TACAACATGTATACACTGCCTTTTCCGATTTTCATTTGCT
TCTGGCTGCCAAGCTCATTTCTCCAGCACACCCTGGGAGA
TTCTAGGAAACCTCCTTAGAAAACATGAATACAGGGACTG
AAAGCAAATGCTGGGCCTTATTCCACAAGCCCCTTTGACT
TGCCTCATCATAGCCTAGGCACAGCAGAACAGCGCCAGAG
CCAGGGAGAGCCTTGCAGATCACCTACATGGGTAGGCGGG
CCTAGTCATATTCCCAGGGGCCCACAGAGATGCTACCACC
AAGCACGACACATTTCCTAGGAACTCCATTTCTCTGAACA
GTCAGTAATTTTATTTTTATTTATTCATTCATTTATTTTT
TGAGACAGGGTCTCACTTTATCACCCAGGCTGGAGTACAG
TGGCATGATCTCGGCTCACTGCAACCTCTGCCTCCTGGGC
TCAAGCCATCCTCCCACCTCAGCCTCCCTAGTAGCTGGGA
CTACAGGCGTGCCACACGTCCAGCTAATTTTTGTATATTT
TGTAGAGACGGGGTTTTACTGTGTTGCCAAACTTGTTCTC
AAACTCCTGGACTCAAATGATCCACCTGCCTTGGCCTTCC
AGAGGGTTGGGATTACAGGTGTGAGCCACTGTGCCTGGCC
AGTGAGTCATTTCAAACATTATCTTTTTATGAAGACAAAT
ACAGTTATGTGCTAAGGAGAATGCAAAATTCAAATACATT
TTTACATGTATTTGAATTCAAGACTTCAAGGACTGGGAAT
GGACTGATTCTGACAACACTGTGGTTATCACATCCACTTC
TTTGCTGTCAGAGGTACCTCAGTGGAAATTTTTGAGAATA
CTGAGTTAGTCCAACCTCCCATTTTACCCATGAGGAAAGC
TGAGGTCTAGGCCATGGTCACACAACTACTAAGTTAGTTA
CTGCTGTAAGCCCTGGTCTCCTCACATGCAAAGCAGGGGG
TAAAAATAGTCCTTACTTCATATAGCTACTGCAAAGATTA
AAGGGGACAATTGTGTAAAGTACCTGACAGGTAGTAATTG
CTTAATAATTATAATTATTCCTCATTATCAACAGTATTTT
ATTTGTTTTTTGTTTTTTTGAGACATAGTTTCACTCTGCC
ACCCAGGCTGGAGTGTAGTGGCTGGATCTCAGCTCACTGC
AACCTCTGCCTCCCGGGTTCAAGCAATTCTCTTGTCTCAG
CTTCCACAATAGCTGGGATTACAGGCACATGCCACCACGC
CTGACTAATTTTTGTATTTTTAGTAGAGATGGGGTTTCAC
TATGTTGACCAGGCTGGTCTTGAACTCCTGACCTCAAGTG
ATCCACTGGCCTTGGCCTCCCAAAGTACTGGGATTAAGGC
ATGAGCCACTGCGCCAGGCCATCAATAGTATTTTAAACCA
TAGATGACTGAGACTCTAAATCATAGGCCTGAGACTCAAA
CTGCAAGTTTAGGGCTGGATCCTTTTTTTTTTTTTTTTTG
AGATGGAGTCTTGCTCTGTTACCCAGGCTGGAGTACAGTG
CTGCAATCTTGGTTCACTGTAACCTCTGCCTCCTGGGTTC
AAGTGATTCTCTGCCTCAGCCTCCCAAGTAGCTGGGATTA
CAGGCGCCTGCCACCACACCTGGCTAATTTTTGTATTTTT
AGTAGAGATGGGGTTTCACCATCTTGGCCAGGCTGGTCTT
GACCTGACCTCATGATCCACCGGCCTCGGCCTTCCAAAGT
GATGGGATTACAGGCATGAGCCACCACGCCCACCTTAGGG
CTGGATCCTTTAAAGCATAGCTGTCCCTGGTGATCTAAGG
GGTCTTGCTTTACGTTGGGGTCCATTTCAGCTATGATATG
GCTTTGAATACCCCATGGGAAGTGTGAACACTGATGTCCG
TAGAAAAACATTCTCATCTGTGCAGTGAGGTCTTTACTCT
CTGAGCCTTCACATTCCCCAAATTTATTTATTTAGCTCTA
CAAAATCCTCAATCCCTTCAAGAAGAACTTGGGGAACATG
TCACACATTTTCTAGGGTGTGGGGAAGAGGAATACCAAAT
GGTTTGGTATAAAAGGGATTTGTACTCCTTTAGTAAGAAC
TACTAAATAAATGCCGTAACCTGCCATCCCTTGTCTTTGT
TGACTCCTTTCATGTTATTTTCTTTTGAGACAGGGTCTCG
CTGTTGCCCAGGCTGTGGCAGGATCAGCCTTCACCTCCTG
GGCCTAAGCAATGCTCCCACCTCAGCCTCCCACGTAGCTG
GGACTACAGGTGTGCACCACCATGTCCAGATAAATTTCGT
TTTTTTTTTTTTTTTTATTGGTAGAGATGGGGTTTTACCC
AGGTTGGTCTCCAACTCCTGAGATCAAGTGATCCACCTGC
CTCAGCCTCCTAAAGTGCTAGGGTTACAGGTGTGAGCCAC
TATGCCTGCCTGGTGACTCCATTTTCTTCCCCAGGCATCT
CCACACTTTCCAGGTGTGAAGATGCCTGGGGAAGGCTCCC
AAGGGTACTTCCTCCTTGAAGCTCTCTCTCCCTTGACCTC
CATGCCATGAGTTTCTCCTACATCCTTCATCATTCCTTCT
CAGTGTCCTCTGTGGGCTCTCGGTCACCCTCAAATGGTGT
TTCTTGGGGTTCTGAGCCTGCTCCTTTTTATAAGCTCTCT
CTTGACTGAAGACCCCAAAATCTCTTTCACCAGCCTTGGC
TCCTCTTTTGCTCTGTGTTCAATTGTCCACTGGACAGTTT
CACTTGGATGTTCCACAAGCATCTCAAATCCAACGAAACT
AAATTCATTATCCCTTCTTGCCCCCTAACCTGCAGCTGGT
TCTGAATTCCCTAACTTGGTGAGTTGCCCAGCCTAGAAAC
AAGGAGGCATCCCTGACTCCTCCCTCCCTTTCTGCTGCAC
TCCACCCCCAGAAGAAAATTGTTTATCAAGTCTGGCAGAT
TCTGCCTCCTCAACAACCCACAAATCCATCCCTCACTTTC
CATCCTCGGGGCTACAGCCAGTCATCATCTCTTCCTTGGA
CTGTTGCAATCATCTTCTGGTAGGTGCTCCTGGCTCTCCT
CTCACCTCAAAGGGAATCATCGCCATCTTCCTAGAATGTT
TTTCAAACTGACCATGTCGTTTCCCTACTTAAGGTCCTCC
AATACTCCCACTGCTCTCAGGACAGTCCACCCCTTCAAGT
GGTGTATAATGTCTGCCATGTTCTTCTGGTCTCTGCCTAC
CCTACAGCTCCATCTCTCTCAGAATCCTGTCTTTCATCTC
AGATGTCAGCTTGGCTGATAAACTTGCCATTCTCTGGTTG
AACAATGCTCTTCCAAGATCTTGCCCCTTCTTCTTGCTTC
CTGGACAGCTCTTAATCATCTTTCCTGACCCCAGGCTCTC
CCCCAGGGAAAAAGAATTAAGCATTCATCCTTTGTTACTC
ACTGTCCCCTATACCCCTTCCTTCATGCCCCTGAAAGACT
TTGGGGCCCTGATATTAGTTTACCCATTAGATGAGTAAAC
TTCTTGAGGTCACGATCCAAGTTATAGTCTTCCTTATATT
CCTAGAACCTAGAGACCAGCACAGAGTGGGGCTCCAATAA
ATGTCTGCTGAGTGAATGGGTGGATGGATACATGGATGAA
CAGGTGGATGGATGGATGGATGGATGGATGGACAGACAGA
TGGGTGAACAGGTGGATGGATGGGTGAATGAATGAGCGGA
TGGATGGACAGATGGATGGAAGGATGGACAAGAGGATCTC
TGGTCCAGACTGGATCTCTAAGCTCTCTGGGATGATGAGC
AGAACTAAGTCAGCCACATTCCCTTACACTTTCATCAGCC
TCACACTCCGGTCCCCCTCCCTTGGGATCAATGTGGAAAA
GAAAGTTTTCACCACAGGAGAGGAGAATGAAGATGTAGCA
TCAGGATGCTGATGAGGGAGGAAAGAGAAGAAAAGATGCC
AGAGGAAGAGGCAGAGAAAGTTGGAAGCTGGAGGTCAGGG
GCCCTACTTCCTGCTGTAACAGGCCCCACTTCATCCCCAG
CAGCCATCAAATACCAACCCAGAGGTGTTGGGAAATAGAG
TGCACAGAGAGGACATAAAGATACTGAAAAGGTTAGACAT
TTGTGAGAGTCCTGAGAAGCAGGCAAGCCCCTAAGTGTGT
CAAGACTCCTTCTAGAACCCCCAGCAGATAATCTCTTGGT
GATGAGCTCTGACTGCATTGTCTCTGCAGATGTGGGTGCT
GCTGGCTGGCTGGGGCCAGTCTAGATATGGTTATATAAAT
AAGGTCAGCCAGAATGAGAACCTCTGCCTTAAGGATGTCC
CAAGTATTGAAGATGTTTACTGGTTTTTCTGTGATTTCAA
CATCAGGCGTGTGCCTGTTTGCATAGTAGGTAACCCCAGC
ATCACCTTTGACTCAATTCAGTCCCAAAGCCCTTCGTCAT
CTCTCAAGTCTTCTTTATCTGCAAACGTGCTATCTAAGAC
CAAGCCCAAGTAACTGGCAGCAGGCTGGGAGAACAATATA
ATCAGAAAGGGTGAGGTTCTGGAAAAACACCAAACAAGGC
AGGTCCCACTTGGCTTGCTTTATCTGTAGCTCTGCATAGA
CAGCTCCTAAGACATGTGCCCTGACAGTCTTTGGGTGGAC
AAGCGGGGTGACCATCTGCCCTGGACTGCCTGAGATAGTC
CTGTTGCCTTAGTGTAGTTATGAATACTACCACATACCAC
TTACTATCCAAAGTATTCTGGTTTAGATGACACATTGTAC
AACCACTCTGTTTACAAGTTGCTTTAAGATCTGGGAGAAA
TCCAAGTGTGACTGCAGTAACTGCTCTTCTTTTCCTGGAT
ATACCCTAAAGCCATTTCACAGCACAGGTTGGCATGTCCT
CACAGGGAAATTTATAAACAGTCCCACAACTCCAGAGAGG
ACAAACCCAGACCAAAGAAGGAAATGTAGGAGTTTGCCCT
TTTGTAAAATCCTGGGCAAGACTCCGAGGCTCATCTCTCC
AAGATACTGAGAATTGAAAGGAGAGGGGGAAATCCCACGG
GATCGCCATCTTTGGGCGGAAGCCCTCGGTCTCTGACACT
GACGGTGGTTCTGCAGTTTAATGTACCTGTTTAACTATTA
TTTGGTCAGTGCAGCCGTGACTAGAAATTATTCTGGTTTC
TCCTCCTACATCTTGGTTGGGTCAGATGAAGATGGCCCAA
TCTGCAAGAAACACTTGTTGTGTGCTTATAGACATTTTAA
TCTTGGAGGGCTTTGTTTATAGGATGGACCTGGCCAAAGG
AAACATGTTACTTATGGTTGAAAGCAAGAAAAACCTATAT
AAACACTTTTTTTTTTTTTTTTTTTGAGGCACACTCTTGC
TCTGTCGCCCAGGCTGGAGTGCAGTGGTGTAATCTTGGCT
CACTGCAACCTCTGCCTCCCAAGTTCAAGTGATTCTTCCA
CTTCAGCCTCTCGAGTAGCTTGGATTACAGGCACACACCA
CTATGCCTGGCTAATTTTTTAAAATTTTTTGTAGAAACAG
GGTTTCCGGCCGGGCGCGGTGGCTCAAGCCTGTAATCCCA
GCACTTTGGGAGGCCGAGACGGGTGGATCACGAGGTCAGG
AGATCGAGACCATCCTGACTATCACGGTGAAACCCCGTCT
CTACTAAAAATACAAAAACTAGCCGGGCGAGGTGGCGGGC
GCCTGTAGTCCCAGCTACTCGGGAGGCTGAGGCAGGAGAA
TGGCGGGAACCCAGGAGGCGGAGCTTGCAGTGAGCTGAGA
TCCGGCCACTGCACTCCAGTCTGGGCGACAGAGCGAGACT
CCACCTCAAAAAAAAAAAAAAAGAAACAGGGTTTCCCCAG
GTCTCAAACTCCTGGGTTTAAGCAATCTGCCTGCCTTGAC
CTCCCAAAGTGCTGGGATTACAGGCGTGAGCCACAGTGCC
GGGCCAAATACTTCATTTTCTAGATCATAAGATGCTTCAC
TTTATTCCTGGCAAAAAGTTGATTCAGCAAACCAGGGCTT
TAAGTGAAGCCGGTTGGAACCTGAACCCTTGACACCTGCC
CAGGGTGGAAGACGTAGCAGCTGCATCTATAGGCCACCTG
GAGTGTAGGGTGACCAGCTGCCTAGCAAACCTTCCAGGGC
CTCCCTGCAGTGAACTGCTATGGGCATTAGGAGGCTGCAG
AAGTTCCTTCTGAGCATGCTCTGGAATACAGTAGAAAGTT
ATACACAGAGACACCCCACACAACACTCGCAATCACACCA
AAGTGTACATCCCAGATCTGAGTGCGGTTCATTTCCCATC
ACAGTCTGCACCCTGAAAATAATGGAATCCAATCTTGGAG
AATAAGACAACACCAGCTCTTGATTTCCTTTGGTCTTAGA
AATAAAGTATAACAAGTTCGCAAAAACCTACAAATTACAA
GACAGGGCTTTGTTTCCTGAGGCTCTCACTCCTTCTTTAC
TTCTCCTATTCCTGGAAACATTATTTTCTCTTGCAGATTC
TTCATGTTCCCCCAAATCCAAATTCACAAGTTCCCAAAAA
GGGCAGTCAGTGCTCCTTGCTTGTTGCACCGCAGGACAGA
GTGGGGCAGGGAGGAGGAAAAGAAAATGATGCCTCCCTTT
ACATCTGGCTCTCCTTTCCTACCTAGGCCCTCCCTGCCAG
AGGCTCCTGGGGAGCTCCTTCTCTGTCTAGAATACTGGGT
TCCTGGGCTGTTTCCCATTCAGGAAAGGGGTGAGGGCTCT
CCTCCCGCCCAGGCAGCAGCTCTGGAGGCTGTGAGCTTCT
CTGCCCCCTGAAACGCCTGCACCGGCCACTCAGGAAGGGC
TGGGGACTGGGTGAGGAGGTGGGGACAGAATGCCCCCCGG
AAACTGCCCCAGGGGCAGCTTGAGTGGCCTGAGCCTGTGT
CTGTCCTACTGAAGGTTGGAGCCCCAGAGAAAAGCCTCTG
TGGAGGCACCCACTTTTCAGAACTGCTGCTTTTGGGGGAG
AACACCTTTTCCCAGGTGTTGTCCTTGGGGTAGCAGGGAA
GACTGGGAAAAACTGAGCGGCAAGAGCTGTTGGAGGGGGG
AGTTACATTTATTGACTGTCTATTACATGCCGGGTGCTGC
TGAAGGTCGCGGGTCCTACAGGATCTCCTTTTAGCCCCTC
ATATCCCTGTAGATTACAGGTCTTTCACAGATGACCCTGA
ACCCAGAGGGGCTGTCTAGGCCCAGGGCCCAGCTAGTGAG
TGGAATCGCAGAATCAGACCTGCCTTGGAAGGGTCTGTCT
TAACCTGGCGCCCAAGATGTGTCCCTTACCCTCTGCCACC
AGGACACGTAAATTCGGGACACCCCTTTCGTTAGGGGCCC
AAGTTTATCATAGGTCTGATCTCTAAGGTCACATCTCCGC
CTTCTCACCTGACCGACAGGAAACCCCTGAAATGTCCCTC
GCACGTGCAAGACGTTTTCCGCGGTGGCGGCGACAGGACG
CACAGTGGGACCGCAGCACAAGCGCGGGGCACCCCCAGAG
TCGGCGACTCCTGCCCCCGCCCCTGCCGGCCGGGCCGTCC
TGGGGCCTGGGAGGGCAGCATCGCCGGGCTTCGCGCCATG
ACATCAGCCCTGGAGTGGTGCAGTGTGCAAAGCCCACTGG
TTGGCGTGGCCCGGGACACGCCTTCCCCGGAGCGGAACAA
AACGGCGCGCAGGCTGGGCGCACCCAGCCGCCACTTCCGA
GAGCGCCTGCCGCCCGTGCGCCGCCGAGCCAGCTGTCAGG
TGAGTGCGCCCCGCGGAGGGGCGCCTGGGCACGCACTCAG
CGCCTCCAGGTCTTGCTCGCTCCTCCGCGGCCCCCGGGGC
TGTCGCAGGCAGGGAATTGTGAGAAGTGACCGCAGTTAAC
CCGGGCAGTGCCGCTCTTCCCTGGAGGCACTAGGTCCCTC
CCCATCTCGGGCCTTCCTGGGCTTCCTGGACACAGTTGGC
TTGCGCGTGTCCGTGACCCAAGGCGACCCGGCTACCCCCA
ACCGCCTGCGGGTCGGGCAGAACAATCGGCGATTCTGCGC
GCCACTGACGCTCATTGTATGGCAGAGAGATGAGGGCATC
CGTGCCACCCCCTCCCTCACCCTCCTGCTGGGGAGAAAAT
GCCTGCGGGCGGGGTGGGGCAAACATCTGGCTTCATGGGC
CTGACCTTGGACATCTGTGTCCCTGAGCGCAGGTGTGAGT
TTTCCCTCTTGCGAAAGAACTGCATGGAAACCTCTCCACT
CCAAATCTTGGTGCTAGGTGGTGATGGTTACTGAAACCTG
AAAGAGCCTGCAGTCAGTGTTTTCTGGCCTCAGTCCTTGA
AAGCTGGGGAGTAAGAAAGGGACTGGTGTTGCGCGCGTTT
AAAGCAAATCACAATGTGTTAGCTAACAGTCAGCCCTCTG
AGGCAGGTATGTATCTAGCAGTACAGACCAGAGAATATTT
TGCATGCTTCTGGTTCTGGTGCTGTTGTGATCTAACCAGG
ACCCAGGAATCGGCTGGAGCAATAGTGGGCTCAGGCTCTG
CCTAGAGTCCTGGGCTCCGGACACCCACCCCGCTGCTCCC
TGAGAGTGAATGAATGGGCAGGCCCTCCCCACGCTGGGAT
ACTGTCACAGTGGCACCGAGGAAATCCACTGGGCCCTGGT
AGAAAGTGTATCAGTGTATCATGAAGAGGTGGCCTGGCGT
CTTGGTGGGGGATTGTTTGGAAGGCAGAGTTTTGACTCAG
ATTTGCCACTTAACACACAGATTTCCTTGGATAAACTACT
TAACTTCTCAAGGCCTCAATTTCTTTCAGGGATGCTACTT
GGGGAATGTATTACACAGAACCTCCGACACAGGAGTGATC
TGTCAGTTACTGTCTTCTTTCTTGTCCGCCCCCCCATCCC
TTCCCTATCTCCCAGAAGCTAAGGAGGCTGAAGGTGCTGC
CTGTCTCCCTCTGTCCTCTCAGAGTGCATGTTGGGGATTT
TCCCCAGGTGGGATTTGGGGATGGTACTGAGCTTCCCCTG
CTCTCACTCAACTGCTGCCTCCTGACTCTCCAGCTGGTTT
CTGGCTCAGGAGGCCAGGCTACCTCTTTTGAGAGAGACTG
TCCTCAGCCCTCAACTGCTGATGGGCAACTTTTACCCATT
GTTTCCTAAATCCAGCTTCCTCCTGCTCACGGTCTTCCAG
TGAATGACCCTTTTGCCTTAGAGAGGATATCCGGGGCAGA
GGCAGACGAGGAAGGAAGTTTATCCTGCAGAGGGTGTAGT
GTGGGTTAGAGGAGAGGGAGGAGAGAACTGTCTGCAAGGC
CTGAGATGCCCGGGATGGAGGGTATGCGGGGGATGCAGGA
GAGAAACTAAAGAGAAAGCCCATCAGCTCTGCAACTGGCC
TGCTAATAAAATGGGAAAAACAGGGGTGCTGTGGCTTCTT
TGCCTCTGGTCTGTCTTAGCACCTTCTTTCCTGGCCCAGG
TGTTTGCTCTTTTAATTGCACACATGGGCATCTGCTTCTG
GAGCTAGTGAGTCCTGACTGGGCCAGAGTTGCAGCCTGGG
AGTGTAGTGACACTTGACTAGGTGATCAGTACATATTTGA
TGAATGAGTGGGGTAGCAATTGTCTTTCAGCTGAGTTGGC
CTGCTGGTCACTCATAAACCTTGCAAATAGTTACTAGCCA
GTTTTTCCACTTGGGTAGATTGACAAGCAGGTGAGAGAAA
AAAAGGCATAGGTTTTTTTTTTTTGGTTTTTGTTTTGTTT
TGAGGCAGTCTTGCTCTGTCGCCCAGGCTGGAGTACAATG
GTGCAACATTGGCTCACTGCAACTTCCGCCTCCTGGGTTC
AAGCGGTTCTCCTGCCTCAGCCTTCCAAGTAGCTGGGATT
ACAGATGTCTGTCAATACACCCAGCTAATTTTTTGTATTT
TTAGTAGAGATGGCATTTTGCCATGTTGGCCAGGCTGTTC
TTGAACTCCTGACCTCAGGTGATCCACCTGCCTCAGTCTC
CCAAAGCATTGGGATTACAGGCATGAGCCATTGCGTCCGG
CCTGTTTTTTTTTTTTTTTTTTTTTTAGAGACAGCGTCTC
ACTATATTGGCCAATCTGGTCTCGAACTCCTGGCCTCAAG
TGATCCCCTCCCTGTCCCCACCACCACCTCAGCCTCCCAA
AGTGCTGGGATTAAGGCATGACCCACTATGCCTGGCAACA
TAGTTTTTATTCACTATCCATCTCCTGGTGGGGGAAGCAA
ATTGGGAAGGCTTTTCTGGCAGGTTGCTAAAGTTTTAAAT
ATTTATGTAAGCCTAGCTTATTGTGAAACATTGGCTGGCT
AGATGAAGACACATGGGTTAAATATTTTGGGATCCAAAGA
GGTGCTAGTGAGAGAATAAAAAGACTTTTTCCTCCAAGTC
AGCCATTCGGCATTACTCAAGCATATTGTCAAATATCAAA
AGAGACACAAAACTGAACAATAGGTATTAGAGTTGGCGTG
TCCTTAAGATAAGGATAACCAGATACCTGCCCTTGCGGTG
TACCAGACAGTGTGAGAAATACTTCACATGTGTTATCTTG
GACAATTTATGAAGTAGCTACTGATGCTCTCCATTTTACA
AATGGAGAAACTGAGGCTCAGAGGTAGTAAGAAACTTGCT
CAGGATCACAGCTGATCAGTTGCGAAGCTGCCATTCCAAC
ATAAGCTGATTGTTTCCAGAATGTATGCTCAGTCACTACC
TTATTATTTTTCTTTGCTCCTCTACATTTCCTTTTTCCAG
ATCAACTCACTAAGGAAATATCTGCCTTTTGTGAAACACA
TCAGCTTTACAAGGTGCTTTACAGTGACTTATAAACTATT
TAAGGAAGATATCTTTCACTTGGATGGCTCAGGGTTAGAA
CTCCTGACCTCTGGGTTTTCAGTCTGTTGCATGGCCAGGT
AGGAGCAGAGGGGACCCCTGAGAGTTAGTTGCCAGTCACC
AATGGATATGCTTTCACCACCTCTGCATGTTGAGTTTCAG
AGCCAGGTTTGCAGAAAGAAAAGAAGCCTGGAAAAGAGCC
TGCTTGAGAAAGAGAGAGCGAGCTAGTCAAACTTGAGGGG
AGGGCAGAGAAGGTGAGGTGGAGGGGTCCTGGGTTCTGAC
TGCTGTTTCCAGTTGTCAAGAATTTATATGGTAATGACAT
GCCTGTACTACGCAGCTCCCCAGGAATGTGTCTGACGCCA
GCACTGAGTAATTCCCATGTATGGTAAAGTGTGTAAATAC
GGGGGCAGCTAGCATTTCCAGACTCTGGTATTTCCAGTGC
TTCCCCAGGGCCAGAAGGCAGTGTCTGAGTCTTCAGCGGT
GACAACAGAGGAAGAAATGGAAGGTTAGCAGCTGGAGCTC
AGCCCCAGCTAGGCTGCCAGCACCCCCTACCCCCAACTGT
GTGCCTGGCTTTCTTTATGTGGGTAGGGGGAGCGTGGGTT
GGTGCTTCCTGGGATGTCAACTGCAAACAACCTGTGTTTA
TAAGGCCTAAGTGCTAATTTGCTTTAACTTTTAAAAAATT
AATCAAAGAAAAATCATTCACACCATCTTGTTCAGCATGG
AATAACCAACATCATTCCAGATCTGGATAAAAACAGGGAA
ACCCCATCTGTTAATTTGTCTGTGAGGCTTTATTATAATA
CAGAATTTCCTGTAGAAGTTTTAAAATAGTACAAAGAAGT
CAACGACCTCCATTTCTACCTGTGTTGACCTTCAGACTTC
TTTTTTTTTTGAGACAGTTTCACTCTTGTCCCCCAGGCTG
GAGTGCAGTGGCACGATCTTGGCTCACTGCAACCTCTGCC
TCCTGGGTTCAAGCAATTCTCCTGCCTCAGCCTCCCGAGT
AGCTGGGATTACAGGTGTGTGCCACCATACTCAGCTAATT
TTTTTTTTTTTTTTTTTTTTTTTAGTAGAGATGGGGTTTC
ATGCTGTTGGCCAGGCTGGTCTTGAACTTCTGACCTCAAG
TGATCTGCCCACCTCAGCCTCCCCCAGCGTTAGGATTTAC
AGGAATGAGCCACTGCACCCTGCAGACTTCTGAGCTCCAA
GAGTAGGGAGCTCTGCTCTAGAAGGCATTGGGGGCAAGTG
GGGAAAGGGAGAGACATAAACCATCCTTGTCAGCTCACAG
TCTCACAAGGGCCACTGGACATGGATTTGAAAAGAGAAAA
CTCGTACAATAGAGAGAAGGATCCCTGAGCTAGAATGACA
GTCAAGTTCTGGAGTCCCATAGGGCCTGGAGTGATGGTAG
CTCAGTGATGCTGGTTACTTTCTCAGAGAGGCGTGTCATG
TGCAGGGTTCTGAAAGAAACATGAGGTGGGATATACAAAG
CTGAGGCCATGCCTGCCTCATCTCCATGGCAGCCATTCTC
CCCCTACCTGTGACCCTGACCTTCAGGAGAGGCTGATTTC
CTGAGCTCTTAGGTGTCACCTCTAAGACTTGGCTTTGAGC
CCTGACCAGCGGGGCCCTCTCCTTCCCTCTCTGCCCTCAG
CTGCTCTCTGGACACTGGGACATAGAGGCAAAAGCTGAGC
TACAGATTGGAAGGGATGCCAGCCCTCCTGTCCACCTGGC
AGATACTAAGCAGCTCAGCTAATGCGAGGGATCTAGATAA
ACATCTGACAGGTTTCTACTGGAGCAAGTGGGTGGGGACT
TTGGCCCTGTGCCGTCAGTCTCTCTTTTGCCCTAGGGAAT
AAGTGATTTTGGAATGGGAGAGATGGGATTTTTCCACTGG
AGAAATAAAGATATGGGATGGTTTTGAAGGGTTTGATAAG
AAGGGGCTTGCCTTAAGACACTGGTGGCTGGCAGTTAGGG
ATTTTACATCTCTGTGATGGTTCCTTCAACCTGTCACCTG
AGATGGACTTTTCTTCTTTTCTTTTCTGTTTTCTTTTCTT
TTCTCTTTTCTTTTCTTTTCTTTTCTTTTCGACTCTATTG
CCCAGGCTGGAGTGCAGTGGTGTAATCTCTGCTCACTGTA
ACCTCCATCTCCTGGGTTCAAGCAATTCTCATGCCTCAGC
CTCTTGAGTAGCTGGGATTATAGGTGCCTGCCATCATACC
TGGCTAATTTTTGTATTTTTATTAGAGACGGGGTTTCACC
ATGTTGGCCAGGCTGGTCTCGAACTCCTGACCTCAAGTGA
TCTGCCTGCCTTGGCCTCCCAAAGTGTAAGAATTACAGGC
GTGAGCCACCACACCCAGCCAAGCCTGACTTTTATGAGAT
TTGGGGTGACTGCGAGAGTCTGTGACCTTTTTCTTCTCCT
TTCACTGATGCTGTAAGAGCTGCCACCTTGGCTTTCTCGT
CTCAAGACTGAGGATCTGGGTACAGTCCTAACTGGGGATC
TGGATACAGTTCTTTTTTTTTTTTTTTTTTGAGACGGAGT
CTCGCTCTGTCACCCAGGCTGGAGTGCTGTGGCCGGATCT
CAGCTCACTGCAAGCTCCGCCTCCCGGGTTCATGCCATTC
TCCTGCCTCAGCCTCCCGGGTAGCTGGGACTACAGGCGCC
GCCATGTCGCCCGGCTAGTTTTTTGTAGTTTTTAGTAGAG
ACAGGGGTTTCACCGTGTTCGCCAGGATGGTCTCGATCTC
CTGACCTCGTGATCCGCCCGTCTCGGCCTCCCAAAGTGCT
GGGATTACAGGCTTGAGCCACTGCGCCCGGCCCTGGATAC
AGTTCTAATGGGACAGCCAGGCTAGGAAGATGTAGCAGCA
GACACAGCAGGCTTCTAGCCTCCAGCCATTTCAGGAAAAT
AGCTGACCAGGTGTTTTCAGCCATTCAGTAGAAAATTCAA
GCTCTGTTCTCCGTTGAGATGGTCAACACAGTAAAATGGG
ACATCACAGACAGCTGGGGGGAGCTAAACCCCAAAGAAGG
GCAAGTAACTTGTCCCACACTCGTTTGCTGGGCTGGCAGA
TGAATCCGGAGTTCCTGGCCCTATTTGGCATGTTACCTCT
TAAGCCTCATTCCTTCCATATGTGGACTAGCTACATGTGG
ACGGCTGGCCCACATCTAGCAGTATGGTGTGGAGGTATGA
CTGGGCCAGTCGTGTGAGTGGTAGTCAGAGGGGTGAGCAC
TTACAGTGTGCTGGCCATCACTTCCATACGTCCTCATTTA
ATCCTTACAGCTCAGTTTTAGGGAGTCCGTATGTGGTCCA
TTTTAGAGACAAGCAAATTGACGCTCAGAGAGGAAAGTAA
CTTGCCCAAGATCATTCAGCTAGGAAGGGGTGAATCTTTA
TTGATTGAATCCCAGCTCCTGTTTTCCTAACCATTGACCT
GTGCAGCCTGAACCCTGACCTCAGGAACTTCTCTTGTCCC
AGCCTTCTGCAGGGCCTCTGTCCCCGAGAGCTGGGAAGGC
AATTAAGAAGGAGCCAAGTGTCCCTCTAAGGCACTCCATG
AACTCTGAGAAACAGGTTTCCTTTTAAGGCAATTTGGCCT
CCCTACAGGCAGAATTTGGCTGTTGGAGAGAAGGGGCTGG
GCAGAAAGGGAGTTGGTAGAGTAGAGACTGAGCCCCGCCT
GTTGCCAGGGTTTCCTCCAGCTTAGCCTCTTCCCCACAGG
CAGGGTCACCTGGAGGGATCCTCTTGTGGGCAGAGGGGGA
CAGGACCCCATCCACAGGCACCGCCTAAAACCCTTCCTGG
TTAGGGACAGAGTCATCACTTTTCATCTCAAGGCAATAGA
GCCCTGTCCTTTCACTGGGCTCTTGAGGGGAGACCCCCCT
ACCCTTACCCCAACTAAATGACCAGGCTCAAAGAGCAGCC
TAGCTAAAAGCTAAGAGGTGTCCTGAGCAGATTTTCCTTA
CTGGCAGGTCCTTGGGTTTCACCCATTTCTCCGCCCATGG
TCCTGATTCCCTGGGGCCCTGCTGGATGTGGGCCCCTGAC
ACGGAGCCAGGGAAAACAAGGGGAGGCCTGTATGGAGCTG
TGGGTCTCCCCCAGAGAGAGAAGGGCTTTTGTGTCTGTAA
CAAAACAGTGTTTGGAACTGGCTCCCAACCATGTGGCTGG
GGGAATTTTCCTCCCTTAGGGGTGTTCCTAGGGGCCTGAG
TATGTCCCCTGCTGGTTCAGGGGGTTGGAGAAGGCTGAGG
AAGAGGGCCAGCACTGATGTATTGTATGCCTACCACGAGC
AGCCCCTCTTAAATATGCAAGGGCCACAGCATTGTGATTG
GAGCACAGAGAACTCAGAAATAGATGAGCTTGCATTAGAG
TCCCAGGTCTACCTCTTCCAGCTGTGTGACTATAAGCAAG
TTGCCTAACCGCTCTGAGCCTTGCTTGTCTTGTCTGTAAG
GTGGGCATACATTCTTTATCTTCGTATGATGAGGATGAAA
TGAGATGATGCGGCTGGGAGCGGTGGCTCATGCCTATAAT
CCCAGCACTTTGGGAGGCTGAGGCAGGCAGATCACTTGAG
GTCAGGAGTTCAAGACCAGCCTGGCCAACATGGTGAAACC
CCATCTGTAAAAAAAAAAAAAAAAACACAAAAATTAGTCG
GGTATGGTGGCAGTGGGGGGCGCCTATAATCCCAGCTACT
CAGGAGGCTGAGGCATGAGAATTGCTTGAACTCAGGAGAT
GGAGGTTGCAGTGAGCAGAGATTGTGCCACTGCACTTTAG
TCTCTGTGACACAGTGAGACTCCATCTCAAAAAAAATAAA
GAGATGATGCAGATGAGCCATCTGATGCATAGTAGGCATT
CAGTCCATGGCAGTGTGGGTGCCGTGGCTGAGTTCCAAGG
GTCACATTGAGTCACCTGATCAGAGGGAGAGGAGAGCCTG
TGTGGGTCTGTACAACTGGACACATTATCACAAAAGCTTC
CCAAGCAGACCTCCCCTCACATCTCACTGGCCAGAAATGG
TTTCAGCCTGTTCCTGATCCAGCCACTGGCAGGGGAATAG
AATCTGTATGGTTGGCTTAGGGGACACAGGCTCTGTTCCT
CCATCTGGGGAAAGGGCATCTCCGCAGTCACTCAATGGCC
TGAATAAAATCGGGATTTGTAGCAAGGAAGAAGGGGGAAA
TGGCTGATGGTTAGGCCGACCATGATACACGTTGCTGACT
GCCATTCCTGTCTAATTGTCCTTCATATTGTATGGTTTTC
AGCCCCAAACCTTTGCTTGACAAGGGCAGCTAGCAGTCCT
CAGAACAGAAAGGGGCTGAAGGAACAGTGTGACATCAGAG
GCTGGGAACGAGGACTGTCTCTGGATCTGGAGGCTCAGGC
CCCACGGGTTATCTGAGGAAGATAGAGATGGGGATGTGAA
CAGTTACAGAAATTCCTTCCAGGTGTGTCAGCGATGTGTG
GGAGCCTGAGGAGGTGTGGCTGGTCCAGAACCTGGGAAAG
GGAGAACTGGGCTTATACAGCAGGCACCGTCTACCTAGAT
CCCCCAGCATCACCAATACCACTTCCCCACAGTAAGCTCT
GCCTCTCAGCCTGCAAACACTTACCAGGCACCTCCACTGG
GAACCAGGCTCTGCAGAGATTCACCATGCAGAGAGAATGG
CCCCAGAAGCCATAGCTTTCAATATCAGTGCATCCTTCAT
TCATTCCTCAGCTATTTCCTGGCCACCTATATGAACAGCC
ACATGCCAAGTGCTATGCAGGACGTGGGGACAGAGTGGTG
AACATGACCTGGATCCCAACTTGAGCTGAGGCCTGTGTCA
CCCTCAGATGGGGAGCTCTCCAGTAGTGGAGACTGTCTCC
CTCTGCCCTTCACATTGACTCTTTAGCTGCTGGCACGAGC
TCTATTACCAGGAGGGTGGGCTCTGGTTGCCACATCCCTG
TTTTCAACATTTCCATGCCACAGGTTCCGTGAGCTCTCTC
CTTAGGCTCCTTTGCCTCCTGAGGCAACAGACCCCTCTGA
CTCCAAGCCCCTTTATTTCCCAGCACCTCCCTGTGTCCTT
TACTCACCATGTCCTGGGCAACCCCCGGCACCAAGCCTGT
ACCCACTGTAGGTGGTGCTTTGTATAGCTCTTCCCTCATG
AACTTCTGTTGAAAGAGCTGGAAGGACGGTCTCCCTCCTT
CAGCCATGTCTGTTGAGTGAGTGAGTGAAATGGAAGGAGA
GAAGCAGGCCCCATCTGTTCTCCACACTCACTAGTGTTAC
CTTCTGTGCTGCTCTGTGGCCATGCGGGCACTGACCTGAG
GCATCGCCTGGACTTGTGTGCGCCGTGTATGTGCCAGGCA
CTGTGCCTTGCCTTTGACATATCATATCTCATTTAATCGC
CAGACATACTCGGTGAAGTCACGATTTTTATCTGCTTTTT
TTTTTTTTTTTGAGACGGAGTCTCGCTCTGTCACTTAGGC
TGCAGTGCAATGGTGTGATCTTGGCTCACTGTAACCTCTG
CCTCCCAGGTTCAAGCGATTCTCCTGCCTCAGCCTCCTGA
GTGGGTGGGATTACAGGCGGGTGCCACCACACCCGGCTAA
TTTTTCTATTTTTAGTAGAGACAGGGTTTCACCATGTTGG
TCAGGCTGGTCTCAAACTCCTGACTTCATGATCTGCCCGC
CTCAGCCTCCCAAAGTGCTGAGATTACAGGCATAAGCCAC
CGCGCCTGGCTTTTATCCTTATTTAACAGATACAGAAATC
AAGGTTTGGAAAGACTGACTGTCTTGTCCAAGGTCACACA
GCCAGTGAGTGACAGGATCAAGATTGAGCCAAACCTGCCT
GGCATCGGGACCCCAGATCTGAACCGACATCTAGAGCATC
TCAAAGTTGGTCCAGGCCACCTGCTTTGTTTGCCTGGGGT
GCTTGTTAAAAATTCAGACTCAAGTACCTCATTCTCTCAA
GCACCTCATTCTCAGAGCTTATAATTTATTAGATGTGGGG
TGGTGTTACTAAATCTGATTTTGTAAAAGCCCCTCCTCTG
AATTGATAACTGTGTGCCTACCCCGTGCTTTTCTTTTTTT
TTTTCTTTTTGAGACAGAGTCTTGCTCTGTTGCCCAAGCT
GGAGTACAGTGGCACTATCTTGGCTCACTGCTATCTCCAC
CTCCCAGGTTAAAGCGATTCTCCTGCCTCAGCCCCCCGAA
TAGCTGGGATTACAGGGGCATGCCACCACACTTGGCTAAT
TTTTGTATTTTTAGTAGAGACGGTGTTTTGCCACGTTGGC
CAGTCTGATCTGGAACTCCTGACCTCAGGTGATATGCCCA
CCTCAGCCTTCCAAAGTGCTGGGATTACAGGCATTAGCCA
CCACACCCAGCCCTGTTTTTTTTAAAAAAACAAAAAACAA
AAAACACCTTTTTTTCTTGTGGTGAACTATAGCTTATATC
CCAAAGTGTGCACAATGTACAGTTCAAATAGTAATTATAA
AGTAAGCCCCCATATGACAACTATCCGAGTGAAGAAGGAG
AGCATTGCCAGGCAGTGCCTTGCCAGCCTGCCTGGTCTCC
CACCCGGTCATGGTCCCTTCCCTCCCTTGGAGGTAACTCT
TCTAAGGTAAAAGCTTGTGATCATCATTCCCTTGCTTTTC
TGTAGTAACTTTTCCACCCATGTGTCCATGCCTTGACAAT
GTGAGTCTAGCCCATTTGTGAATTTCATACAAATGGACTT
GCATTTTCCCAGCTGTGGTCTGTCTGCTTCTTCCCTTCCA
CATTCTCTTTGAGACGTGTATAGGGGTAGGCAGTCCATTT
TTATGGTCGCTGCAGCCTTCTTTATAAAGCCTGTTTCCTC
TACTGATCCATATCCTTCAGAGTGCCTAGCACAGGGCTGA
AAATGCAGCAGCTGCTCTGTAAAGACCTGTTGATTACACT
GGGGGAGGAAATCCCTGAGTAACGTGTGAGGATGCTGTCG
AGAGCTAGCAGAAAGTGCTCTGCCAGGCCTGGTGGCCCCA
CTAGGCATTCTGCCCTCATCTTTCTCTCCTTCGGCTCTGG
CTGTTGAATTTCTATCATGGACAATCTGAGATATTTCCAT
CTCCCTGTAAAATTAATTCCCATTTCTGTGTCCCTTTTCA
GAATGCCGAACTGGGGAGGAGGCAAGAAATGTGGGGTGTG
TCAGAAGACGGTTTACTTTGCCGAAGAGGTTCAGTGTGAA
GGCAACAGCTTCCATAAATCCTGCTTCCTGTGCAGTGAGT
ATGCCCCAGGTCCTGTTGCTGTTGTCTTGGACACCCTAGA
CAGGCCTGCCCCCACAGGCTGGGCCTGTCAACACACCAGG
GAACTGGTCCCGTGGGATGTAAACAGCTTGACATTTGGCT
GAAGCGCATCTGGGCAGGGAAACACTTAAGGGCCTCTTTG
TTCCGTTCAGAAGCTTCTTTCTAAGGGATAAACTGGCCAG
AGTGGGTTGGGGTGGCAGGCGTTCAGGGGCTGAAAGCCAA
GCTGTAAAGACTTGGTTAAGAAAACTTTCCACTCAGTTCT
CTCTTCTCTCTCTCCCTGCCATGATTTCATCATTTCAGAG
CAAAACACTTTCAGCCCTTTGGACTCTAATTATATCTTGT
TCAAAGGAAAAACAGAGGCCATAACCTTATGGCAAAGCTG
AGTCTGGAGGAAGAGCGGGGCTCCTCCTTCCTCAGCCCCT
TGCAGCCCGGCCCATTCACTTCTTCACTTCCCATTCCCAC
TTAGCCTGGGATGAGAGGAAGAGAGAGTGCAAAGTTCCCT
GATACCTACTCCTAAGAAGCCAGAGCAAGGTTTGCTCCAG
TCACAAACCTAGACGAGTAGGAAATCAGACAAAAGATGCT
AAGCAACTCACAGAGGTCAGGTTGACCCAGGGATCCTGAT
ACCGTGATGCTGTACCCACTGGTACCTGGACCAGGTGATG
TTTCCAGGATGTGGCAACTTGGAGAAGCCTCTCCTCAGGT
TCCTAAATGAGTTGGTTCATTGTGATCAGAGCAGACGGCC
TGGGTTAGAAGAAGAGGCAAGGTGCATTTTCTTTCCTAAG
ACAGAGTCTCACGCTGGCACCCAAGCTGGAGTGCAGTGTC
TCACTGCAACCTCCACCTCAAATGATCCTCTCACCTCAGC
CTCCTGAGTAGCTAGGACTACACATGCATGCCACCATGCT
TGGCCAATTTTTAAAAAAAATTTTCAGAGAGACAGGGTCT
CCCTATATTACCCAGGCTGGCCTTGAGCTCCTGGGTTTAA
GCAGTCTGCCCACCTCAACCTCCCAAAGTGTTGGGATTAC
AAGTGTGAGCCACTGTGCCCGCCAAGGTACATTCTCCATG
ACGGTAGGCAGAATGAATGGTAGAAGAATGTCTTAGTTAA
AAAAGATTCGGTGTTTATTATCTGTGTGATGATGGACAAG
TTACTCAGTTTCTCTGGTTGAGTTTTCTCATTATTACAGT
GGAGGTAATAATAGTTACCTCGTGGGATTGTTGTGAGAAT
TAAAATGAAAGAAGCTTGTAAAACAAAGCACTTAAAATAA
TTATGAGTGTTGAAGAAATGATATGCACACACACGCACAC
ACGCACACACACACACGCACACACACGCACACTGCTGAGG
GATCTATCGCAAGAGGGTGTGATAAAAGAAGCCCTCACCA
GGGGCTGCGGCCCCAGCCCATCTGGGAGATCCAAGAATGG
GGTCCTGTCTGTTCCGCATTACATGAAGCAAAGTTTCATG
ATTTGTGCTCCAGAGTAGGATCCAGATGGGCCAAGAGCCA
CCTGTTCAATGACCATTTGCATCTCTGCCTGTCGCTAGGC
AGACCAACCTGAGGCCACCCCGCACAGGGCAGCAGGGGCC
CCACATCCTGCTCAGCTGGGCCTGGAGTGACAGCTCCAGG
GCTGCGTCTGATGAATGGGGAGTAAACAAGGTTTAGTGGA
GCTTTGTTGGCTTCCAGCCTGCAAAGGAGGCCAGAAACAG
CAGCGTCTTGTTATCAGCAGTTCACTACTCTTAGGAATTT
CTAAGCCGTTTATCTTTCCAGAGGGAATAAGAGAGAGCTT
GGCGCTGGCTGGGAAGGGGGTCTAGGCTGCTGGGATCCTA
AGAGCCCCTCTCTTTGCTCTCAGATGTTGCTTAATCACTG
ACGATAAGGGGTCAGCTGTGGGTGGGAGTGCCCGCCTGCA
GACCTGTTTGTGGAGGAGTAGTCGGTCAGAGGGTTGAGGG
AAGTCAGGAATTCAGGGGGTGGCATAGGAAGGAAGGAGCA
GGGCCTGGGGCAGGGTGTGAGGGGCGTTGCGGATGAGAAA
CAGTTGTAGAAAGTCAGGCTGGGGAGCAGGGCTCCAGGGA
GGGTGGGGGCGGTGGGTGGGGTGTTATGCAATGAGCAGCC
GCAGGAAGCAGTCTCAGGTCACGCTAGGGTCTCAGGGCCG
GTGCGGCTCTTGGGTATCAGAGCACCAAGTGGACCCCCTA
GCACTGCACATGTCCCAGCAGGCTGAGCCATCTCCACAAC
TTGCTCATTCCTCATGCCGAGCACGGTGCCTGGCACACAG
TGGGTTCCTGACAAAGATTTGTTTATGAATGGAAGAAGCA
TCATTTCTCTTTTCCAGTGAAGTGGGTGATAAGTGTCCAC
CCCATTCAGGGTGCCCACTGAATCAAAGGACTTTCCTTCC
CGAAGAAGGGAGAGGCTAGCCAGGTCTGGGCCAAGGGCAG
TAAAGGCTATCTCCCTCAATGGCCAGGCCTGGATGGGTCC
CCCAAAACAGTTGTGACCATGTGGGTCCTTGGCTCCAGAT
TCTACTCAGCTTGCCCACCTACATGTCTGTATTAGTCTAC
TCTCATACTGCTAATAAAGACATACCTGAGACTGGGCAAT
TTATAAAGAAAAGAGGTTTAACGGACTCACAGTTCCACAT
GGCTGGAGAGGCCTCACAATCATGGCAGAAGGCAAAAGAG
AAGCAAAGGCATGTCTTACATGGCTTTAGGCAAGAGAGCT
TTTGCAGGGGAACTCCCATTTATATAAGCATCAGATCTTG
TGAGACTTTTTCGCTATCACAAGAACAGTATGGAGGAAGC
TGCCCCCATGATTCAATTATCTCCATTTCTCCCCACTCTT
GACACATGGGAATTATTACAGTTCAAGGAGAGATTTGGGT
GGGCACACAGCCAAACCATATCAGTGCTCTTTCCTGAGGG
TCTGAATGGGCAGAAGGAAGACATGATGATGTCATAGGCA
AAGTTGGGGAGAATGACCTTCACTCTGGGCTTGGCCTGGG
AGCGGGGACTGAGAAGTCCTGCAGTACACTACCATGGTCT
TGAAAGGGGCTGCCAGATCCTAGGAGCAGATGGTGGTTCA
GAGGCTGGTGGGAAAGCTCAGCTCCGTGGCTGGGAACCTG
CCCTGAGGCTATGTGCCCATCTCTGAGCTGTACGAAGCTC
CTTCCTGGGGAAGGTCGGGTTTAGCAGCCAGCTGTGAGGA
AAGAAGAGCTCTGTGATGGTGGTTGATGGAACAGGGCCCT
GCAGGTTGGTCCTGGGCTGTTCCCTAGAATCCAAGAGCAC
AGGGGAAGCTCATGGAAGCCTTGCGCACCCTCTGACACCA
GCGTCTCCTCACCCGCAGGCTGAGGCTTACTGTCACTTTC
CACCCTCCCAGCCCCACATGCATGGCCCACTGGAGGGGAG
CCATGGCTGGCAGAAAACAACCAGGTCTGGAGGTCAGGGG
CTGGGTTCTGGCCTGGCCCTGCATCTGGCCAACACGTGAT
CTGGAACTGTTTTGTGGGCCTTGGTTTTCCTTCCAGAAGC
AGAGAATCATTCTCCATTTCTGAGTGGGGTAAGGGGGCTC
TGACCTCTCCCCTGGGGCTGCCTTTTCCCTGTATTTCCAA
GCAGCATCACAAGGGCCCACCGAAGTGGCATCTGGAAGTA
TGTGTTTCCAACAAATCCAGTCTTTTTTTTTTCCCCCTTA
TTGGCTTACTATGATATGGTAGAAATTTATTCAGGCCTGC
CTTCAAAATTCTCCTTGATTGAGTCTTTGGTGGATCTTAC
AAGTGAGCTGCAGAGTCTCTCACTACATCACCTGGATGGA
GGTAGAGGGGCAGAAGGCCACCATGGGCAGGATTGGGCCT
CTGGGAGAACAGAAGGGCCAAGGCAAAGTAGAAAGGAGCA
GGGAGGTCCTAGGTAGGGGAACCATCTGGAAGATGTCAAC
TTGCAGGCCCTGAGGTCTGCCCTGGGCCGAGTTCCTGGGT
CTCCTACTGGAGAGATCAGCCAAAAGACACCTCTGTTCCC
CCAAGCACTCTTATCTCTGCTCTCCGCCTTCCCTCTGGTC
TTGGAATTTTCAGTTCAATTTGGATCTTACAGGAAAACAA
TTCCAGGCCAATTCCTGACTTCCCACCCTAGAAGGGAATG
TTGGAGCCCTTGGCCTGTGGTTTGCTCTCCCTCCTTCTTG
GGAGCCAGGCCCTGGGGGAATGGTGGGAAGTTCCATATTT
GGATGGCCCAGAGTGCTGGAATGAGATGGAGATCTCCAGG
GCAGGACAAGAGGGTCCTTATTTAGTCTGAAGTCTCCAAC
CTGGGGCTTAGGGTGAGAGAGGAGCTGGCAGAGGGCTGGA
CCCTTTAAAGACAAGAGGATGGCAGTTGCAAGGAAGGGAG
CTGAGAGCTTCACCGAGGGTGGTAAGAGGCGTGGCTTCTC
CAGTGGTATCCCTCGGTTTCTATGTTCAGGACATATTTGA
GGCCGCGTCCAGCTGAGATGCGGAACTCCAATATTTAAGA
AATATGATCAAACCGAATTAGGATTACAGGACAAGTAAAG
AAATAGAATGCAGTTGAATCCCTTGAGAGGAGTATGTGGA
GGTTAGAAGCAATGATCTCTTGAGGCCAGGGCCTGTCCCT
CCCACCTCCTTGTCTCCCGATGGTACTAACTTTGTATAAT
ACTAGTAAGAGTAGCCAACATTTATTATGCACTTGTATGC
AGGGTATTGTGCCAAGTACTTCACATGTCAGATCTCATTT
GATTCTCACCACCGTCTTTTGGGGCAGACATTATTATGTT
CATTTACAAAATGAGGACACAGAGGCTGGACAGGCAAAAT
AACTTGCACACAGCTGGAAAGGGAGAAAGCTGGCATTCAA
TTCTGGGCAGTCTGACTCTTCGTGAACCCAGGCTCTGAAC
TGTTTCAACTTTATTTTTATTTTTAAAAGTTTTATTTATT
TATTTTTAAATAAATAGAGACAGGGTTTTGCCATCTTCCC
CAGGCTAGTCTCAAACTCCTGGGCTCAATAATCCTCTAGC
CTTGGCCTACCACTGCTGGAACTACAGGCATGAGCCACTG
AGCCCAGCCAAAACTGTTTTACTCTGGATAGCTGGGCATA
GCTCCCCTCTGAGATTAACAGAATGAAATATGAGGCCCAC
AGCCTTTCCAGCTCAGACCACTGCAATACTTAGTTCCTGC
CATTCCACTCTGTCTTACCCCAGGACTCAGGAAGTTCTCA
GTGTCTGACCTCACTTCTTCTCATGGCAAAGTGATTTCTG
AGATTAGAAACTTCAAATCCTCTTGTGATTAGCATGAGCT
GCATCTCGTTTCAAAGCCCACCATGCTGGGCACTTAATAA
ATGTTAAACATTTCTTATGGGGTATCACATCACCTGCATC
TCTCCCCATTGGCTCCCTGCCAGCATGCACAGATAGTCTC
TTCTGGATTCCATTGTTGAAGGCAGGAAAACTCTGCCCTT
CTTCTTTTCTTTTTTCTCCTCCCTCATTGGGACACATAGT
CTCTGTTGAGGGCAGAGTGAGGAACCTCAACAGGCGTCGT
GTGGCTTGGGGTCAGCCTAGGCTGTTGCCTCTGAACCCTG
TGTTGCACTGCAGCCTAGGAAGGTTGGGAGTGCAGAGGAC
CAAAGGAGACACACAGGGAGTCCTGGAAGAGGAATTGGTG
TTGGTCAGCATTTCTAGAGTCAGACATGCAGATCCCATCC
CTCTGTCCTCCCACCCATTGGTCATCCCACCTGCCTCCAT
TTCTAGACAGTTCCTGAAAGATCAGGATATTATGTATGCA
AAGAGCCCAGAGAGCTTCAGCTGTAGGAAGCTTGCAACGA
GCAAGCAGCTCACCCCAGCTTCAATTCACCGCATCCACTT
CCCCTCCACAGTGGTCTGCAAGAAGAATCTGGACAGCACC
ACTGTGGCCGTGCATGGTGAGGAGATCTACTGCAAGTCCT
GCTACGGCAAGAAGTATGGGCCCAAAGGCTATGGCTACGG
GCAGGGCGCAGGCACCCTCAGCACTGACAAGGGGGAGTCT
CTGGGCATCAAGCACGAGGAGTGAGTAAAAGATCCTCTCC
CAACCTTTTTCTTGAGCTCTCTCCCCCACCTGTATTAGGC
CTCATTTGCAACCATTTTTGGGTAAGCAATGGAAGGCTCA
GAAAACCAGTTATTTAAAAGGCACCACAGAGCAGCGCCTA
TGTGTCAGGCTGCTGCAGGAGCTGGGCATTCAGCATGGAC
TAAAACAGGCCAGGCTCCTCCCTGCAAGGAGCATGCATTC
TATATTTGTATAAGGGTCAGAGCTGGGAGGGGCCCCAAGA
ATTACTTAGTTCAATTTCCTCTTTTTGTTTTTGAAAGGGA
ATCTTGCTCTGTCACCCAGGCTGGAGTGCAGTGGTGCAAT
CTTGGCTCACTGCAGCCTCTGCTTCTTGGGCTCAAGTGAT
CCTCTCGCCTCAGCCTCCCGAGTAGCTGGGAGTATAGGTG
TGTGCCACCACACCTGCCTAATTTTGTATTTTGTAGAGAC
AGGGTTTTGCCATGTTACTTCCTCTTTTTATAGATGAGAA
AATCCAGCCCAGGCTCAGTGACTTGCCTGGGGTCCCATGG
CTAGTGAGTATCAGAGTGAGACCAGGAGCTCAGGGCAGCA
CCACTGCCACCCCAGCCTCACTCTCAGCCCTGCTGTCTCT
CACTGCTGAGGAGAAGTCATTTCCCTTTCTTGGAAATGCC
ATAGGGTGTCATCAGCCCCACCATCCCCCGTTACCCCACA
GCACTCCCTGGCCTCTGGGTAAACGGTGGCTGTTGGCACT
CAGCCTGGCTGGCTCCTCAGCCTGGGGAGGTGGACGGAAA
TGATGGATGAGTCACCAAGCTTCAGCCAAGGTCATTGCCC
CAGTGGGAACGATTCATCAGCAGATTTCTCCTGGAAAGAA
TCTGCTAATAGACCAGCTGCAGGAATGAGGGGCAGAGGAG
GGCAATTCTTAGCAAATGGGGTGTTAAATGATTCTGGAGT
TAACTGGGTGACCGAGGGAAGTATGATGTTATAATGGAAA
TAACATTGTGCTGAGGCTTGGTTTGTCCATCTGTAAAATG
GGAGATGACCCTAGAGGCCCTAGCCTTTGTGACTCTGGCA
AAGAGAACTGCTCTGGCATGAGATGAAGGTAGGGTCATGC
CCTCTCAGTGCCAGCCCCACCTATACTTACATTGTAAGTC
ACCTCACCCCATGCCCTTCTCCATGCAGAGCCCCTGGCCA
CAGGCCCACCACCAACCCCAATGCATCCAAATTTGCCCAG
AAGATTGGTGGCTCCGAGCGCTGCCCCCGATGCAGCCAGG
CAGTCTATGCTGCAGAGAAGGTGATTGGTGCTGGGAAGGT
AAGGCGGCTGCTGGGCATGAGAGGGATCGGGGGAGATACC
TTCCTGATATGTGGATTCCAGAACTTTTAAATTGGTGACC
CTAGCTCTGCTCAGGGCAGCCTGAGCACTGGGGTTGAACC
TCTTCCCTTTGTCCCTGTGGATTGTATGTACCTGTGCTTT
CCAGTCTCCAAGGAGCTCATATCAGCCATGAGCAGTGACA
TCCCTAGCATTGACGGACAATGGGCGATTCACAGGGAGTG
GCAATGATCAATCTGTATCTCTAATATTGGAGAACAGAAT
GTAAGGGTACATGGAGGGGCTGCAGAGGGTCCACAAAGCC
CCGAACATGTCTGCTTCTTAGATCCATAGCTTTTATCAGA
TTTTCAAAGGATTTGTGATCCCAAAAATATACATTCTGTT
TCATGGAATGTGGACTCCCAAAAACCCATCCAAATACCCC
CAGGGCAGAGATTTTCAAGGTTCAAGCCTATCAGAGCCTC
CTAGGAGGCTTTTTTCACGCTGTTTAGAATTGCCACACAT
GCTCTTCCCCCATGATATTCTGACAGTAGCCCCCAATCAC
CAATGCACAGTGAGAATCACCGTAGCAAACCGACTGTTCC
CAATTGAGCCGATCACTTCCTTCAGATAGGCCGCAGTAGA
GAAGAGGTAGAACTCTTGCCCCCGGGGTTTGCAGTGTCAG
ATTAGCAGTCAGAAAATCACAGAGGAGGTGTCTTTCAGCT
ATGAGGCCAGAGAGGATTTCTGGAGCATCATGTGAGGCCT
GAGATAGAAAAGTGACTTGGGCAAGATCACACAACAAGGT
TATGGAATGCGTGGGCCTAGAGCCCATCTTCAGCTCTTCT
GGATTTGGGTTTTGGCTTTGAAGGCTTTTTGACCTTGAGA
AATGGGATAAGGGAATGGATCAAGAAATGTTGAGCAACTA
ACACTTAGGCCAAGGTTAGACTCTCTATTCTCACAGTCAT
GGTTGGACGGAGATGGGGATTAGTATCCCTGTTGTACAGA
TGAAGGAACTAGGATTCAGAAGGATTATATGACTTGCCCG
GATCTGCTAGATAGGAAGGGGCTAAGCCAGGCTCAAGCCC
AGGTTTGACTGACTCCGAAGCCCTTGTTCTTACTACTGTT
ACTACTGTTAATGCTACTTTGGGCCATTTAGCCTCTTTGA
ACCCATTTCCAAGGCTGCAAAATGGGAAGGGATTGTTAAT
CCTAGCACGGTAATTAAGACATTGGACTCTAGACAGCCTG
CTTTGAATCCTAGTTTTGCCGTTTATTGGCTGAGTGGCCT
TGGGAAAATTTATCCTTCCTAAGTCTCAGTTCTGCAGCTC
TAAAGTGGACCTGGATGGTGGAGGAAATGCAAAGTGGACC
AAGTAATGGTCCCTGACAAATAAGGTAGTTTTTTTGTTTG
TTTTTTTGTTTTTTGTTTGTTTGGCGGAATTTCACTCTTG
TCGCCTAGGCTGGAGTGCAGTGGTGCCATCTTAGCTCACT
ACAACCTTCGCCTCCCAGGTTTAAGCAATTCTCCTACCTC
GGCCTCCCGAGTAGCTGGGACTATAGGCATGCGCCACCAC
ACCCAGCTAATTTTTGTACTTTTAGTAGAAATGGTGTTTC
ACCATGTTGGCCAGGCTGGTCTTGAACCAGCCTGGACCTC
ACGATCCACCCACCTCGGCCTCCCAAAGGGCTGGGATTGT
GAGGTGTGAGCCACCATGCCCAACAACCAGGCAGTTTTAA
TGATTAAATGAGATAATACATGTTTAACGTGCAATGTAGT
ACCTGGTATGTCCTCAGCACAGTTTTGCTATTGTTATTAT
TATTGTTGTTTATTTTCAGGGATTGTTATGAGGTCACAAT
GACGATCCTTGCCATTGACTAAAGGATATGAAAACAGGAG
ACATTAATACTATTGTTAAGTTGGGTTTTTTGTTCTATCT
CATTATGAGAATAGAAAATTATTAAGAATAGCTAAGAATC
ACTATTTACATTACTTAGGCAGGCTATAAGGTAAAGTTAG
GGCTATACTAAGGAGTAGGATAAGAGAATTTTGCATTCAA
GTGGAAAAGGTAGGGAGAAGCCCCACCTTTCTATTGCCTC
ACTCAAGAAATGTTGAGGAGCTGGGAGTACGTTTGGGTGC
TTATGAATAGCAAAGGGATTCAGCTTATTTTGGCAGGGGA
GTGGCTAGGAAATATGAGGAGAGGTGTTGGTCTAGGTGTG
ATTCAGTTTTTCTCCAGCCTGGATAGCTTGGGGTAACAGC
CCCTTGCTTTATAGAGGAGGCAGCAAAGGCTGGGTGACTA
CTGAGGTTGCACTGGCACCGACCTAGACCCAGGTCCCCCC
ATTTCAGCTCTTTGGAGGAGAAGCCAATGTGCAGGGTTAG
GCAACCAGGAAATCTGAGGGGATGAATTTCCCTTCTCATC
CGCCGGCACTAGGAGTGTCTTTGCCCTTAAAAGGCCTTGT
TTTGTCTTATCTGACTGCTGCCTGCCTCTTGCTTTTCCTG
GGTTAAGCAGAGCTGTCTACACATCAGCCTCTTAGCCTGC
CCAGCTGTTGATGGGAGCTGGCTGCTGAGAAGTCTGTCTG
TGCAACATCCCGTCACTGTGTACAAACTCAGGCCTCACTT
TTTTTTTCTGGGAGAGCTGTTTGCCCTGTGTTACAGAATG
GATGTGAGGGCTAGATTAAACATATGATGCCTGGTCACAG
AGAAGGTATTTGTAATTGGGATTCTCCTGGACCAGCCCAG
CCTCTGAAGTTCTAGAATTAGGTGCCTCCTTTGCCCAAAG
GCTATCAGCTATTGGAGAGTAGGGTGGCAGTATGTCCCCC
ACTGGGTAGCTGTGAACATTAACTGACTTCACCAGTGTAA
AGTGCCTGGCACAGGGCCTGGCACAGAGGAAGCCAGAGTC
AATGTTGTCTAGTATCACTTTGGAAGGAGAATAAGTCTAT
GAAGTTGCATTAAACTCAGCAGGGAAAGTCCTAAGGAGTG
TAGTTTCTCCAGGGGCCACAGAAGACCCTTTGTGTCTCTA
TGAGATGCCCCAAGGCAACACGGGGCAGAGAGGTCTTCCT
GGTGAGGGCTGTTCAAGTACTAAGTGACAGTACTGGGAGG
AGTGCAAAGCCCTGGCTCACACCACTGATCTACTGGCAAG
ATGGGCCTGGAGAAGGCTCATCTGGCCCAGCCAGTGGGGG
AACAGCTACCTTGGTGTTAAATCCACCCCCTCACCTGCCT
TTTGTGGTATAGCTGGTGACCCTAATCATCAGGCCATTGC
AACATAGCATGGAAGATGGTGCGAGGTGGCATGTGGTTTC
TGGCCTTCTCCCTCTACTGCCTTGTACCATGCGCCATGTC
CTCCCAGCAGCACCAGTTGAGCAGACTTCAGAAGTAGCTT
GAGCCCTTATACCATGGTTATGTCAAAGGGAGTGGGCCTG
GGGTGGAGGGTACCCTCATCACTTGTGGCAGCCATTAACT
ATTTCCTTCCCTGCCTAGTCCTGGCATAAGTCCTGCTTTC
GATGTGCCAAGTGTGGCAAAGGCCTTGAGTCAACCACCCT
GGCAGACAAGGATGGTGAGATTTACTGCAAAGGTGGGTGT
TTTCACTTCTAAATGAGGGTCAGGAGGCCCAAGGGGGTGC
GAGGGCTAAGTATTCTTGCCTTTGCTGAATGTAAACTAAT
TCCTGGCCTTGGGATCCAAGATCCTGAACATCTAGTATGA
TTCCTTCATTGTACAGATGAGGAAACAAGACCAGAGGGGG
AAAACAGCTTGGCCAGCATCATCTAGCAAATTGAGGCAGG
CATAGAGCTAGACCCTGGCCTCCTAACTCCCAGTCCAATG
CTCTTACAGCAGATGATGCTTCTGTAATTTCAGTGGCTGG
GGCAATGGGTACAGGGTACAGGGTGGAACCAAGAGCCTCT
TCACCATTTTACTATTGAGACTGGGGTGCTGTGGAGGTGA
GGGGGTCCTAGTGGACCTTTCTTCCCTAGTGGTCTGGCTG
GGCACTAGGAGTGGGGGATCTTCAGCAGGAGGGTGGGTGG
TGTGGCTAGGGGTGGAGGAGGAACATGCCCTTATTTCACT
TCTCTCTCCTCTCTCTGCAGGATGCTATGCTAAAAACTTC
GGGCCCAAGGGCTTTGGTTTTGGACAAGGAGCTGGGGCCT
TGGTCCACTCTGAGTGAGGCCACCATGCCCCACCACACCC
TGCCCACTCCTGCGCTTTTCATCACCATTCCCTTCCCAGC
AGCTTTGGAGACCTCCGGGTTCACTTCTCTCATGCCTGCC
ACATATCACTAATGACTTGAACTTGGGCATCTGACTCCCT
TTGGTTTGGGGGTCTGCCTGAGGTCCCACCCCACTAAAGG
ACTCCCCAGGCCTGGGATCTGACACCATCACCAGTAGGAG
ACCTCAGTCTAGGTGAGAGCAGGCCCCTCTCCCCACACTT
CGCCCCACAGAGCTCTGTTCTTAGCCTCTTGTGCTGCACG
TCCACCATCAGCTGGCCAAGACACCTGAGGACACATCTTG
GCACCCAGAGGAGCAGCAGCAACAGGCTGGAGGGAGAGGG
AAGCAAGACAAAGATGAGGAGGGGGGAAGGCTGGGTTTCT
TGGATCCCGGAGATTCTCCTCTGTGGGAAAGAAGGTGGGC
TTCCTGGTGTCCTTCAGAGTAAGCCTGAGGAGTCCCAGCT
TAGGGAGTCACTACCGGAGGCAGTGAGGCAGGCAGCCGGG
GTCCTAGGAGCCCCTGCTTCTCCAGGCCTCTTGCCTTTGA
GTCTTTGTGGAATGGATAGCCTCCTACTAGGAGTGGGAGG
AGAATAACCCAGGTCTAAGGACCCCAAAGTCAGGATGTTA
TTTGATCTTCTCAGACATCTAGTTCCCTGCTTGATGGAGG
GATCCTAATGAAATACCTGAAACATATATTGGCATTTATC
AATGGCCCAAATCTTCATTTATCTCTGGCTTAACCCTGGG
CCCTAAGGCTGTGGCCAGCAGAGCCCAGGCCGGGGTTCTG
TTCTTGCCACACCTGCTTGATCCTCAGATGTGGAGGGAGG
TAGGCATAGCCTCAGTCTTCATCCAAACACCCCTTTCCTT
TGCCCTGAGACCTCAGAATCTTCCCTTTAACCCAAGACCC
TACCTCTTCCACTCCACCCTTCTCCAGAGACTCTTAGATC
ACATCATTCCACCCCTTCCAGGCCCCAGGTTAGGAGTAGT
GGGAGGAAGGGGAAAGGGCTGGGCCTCACTGCTCCCAGTG
ACTGAAAGGACAATACTATCTGGAGCCATCCACTGAAAGG
GCTGCAGGCATGGGCTGTACCCAAGCTGATTTCTCATCTG
GTCAATAAAGCTGTTTAGACCAGAACTCTGGTGTCCCAAT
CCTGTGTCTGTGGAGCTGGGAGGGAACTCGATGTGAGCAA
TCAAATTAGCAGGGGCTTTGGGAGGCCGAGGCAGGTGGAT
CACCTGAGGTCAGGAGTTTGAGACCAGCCTGGCTAACATG
GTGAAACTCCATCTCAACCAAAAAGACAAAAGAATTAGCC
AGGCGTCGTGTGGGTGCCTGTAATCCCAGCTACTCGGGAG
GCTGAGGCAGGAGAATCACTTGAACCCGGGAGGCAGAGGT
TGCAGTGAACTGAGATCACGCCATTGCACTCCAGCCTAGG
TGACAAATGCAAAACTCTGTTTTAAAAAAAAAAAAAAAAA
AAAATTAGCAGGCAGCCTGGTGGAAATGAATCAAAGTGGA
TCCGTTCCTGCTTTTTCTAAGGACCAATTGCTTCTCAGTA
TCAATTCCAACTGAACCACACTGCCTGAAGTGACCTGACC
AGCCAAATACCACTGGCTTGTCCTGTCTGGTCTCCACCCC
CAAATCTGGGCCTGGGAATTGCATGAACTTTGGACTTGGA
GGGCTCAGCTAGGCCCCAAAACTGCTCAGAACTTCTCCCA
GCTTGGAAAGTCCCAGCCTAAGAGGGAAACTCAACCAGAG
GAACTTTCACGTCAAATCTAGAAAACTCACTTCTACCTAC
AAGGGGTGTGGTGGAGGGGCCTGGCTCAGCCTGCTGTGCT
GTTAGGGCCCCACAGCAAGTCCGTAGAAGGCCACATTTTT
TGATAATAGGCTCATGTGAGGGGTTGCAGCATCCTTTATC
TTAGGCACACCTGCCTGATGCGTTGGGACTGAGCTGCTCT
GCTTCAGCCCTTCTCGAAAATGTGCCCACACTAAAATTTC
AAAACAAAAGCAGATGCTTTAACAACGAGGCCTCGTATAC
CTATTTCCCAGATGACCAGCTCCAACAGTGGCCTTGACAG
AGCCCCCTCCTTGACTCTGAGAAAGGGACTTATGCATGCA
TAACACCCATCAATGGTGCAGAGCAATAGAAAAGTGCAAG
GTGACAGGGAGAAGAGCTGGAGGAGTTCAGAGAATGCCAG
CTCAGGGTGGGCACTGGCTAGGAGTTCCGCAATCGGGGTC
AAGGGCTCCATCTTGGTAACCCCTCTGGCTCCAGCACAGG
GGGTGGCCCACGAAAGGTGCTCCAGACACGTTTCTGCAGC
CAGGAGGACGGCTGGTTGCACTCACGCAAGTGAACCCTCC
TGTTCTGGGAGGGGCCTACAGGAGTGGCCCGGATGGGAGC
CTTTGGGGCCCAAAGCTGGAGAGAGTCTGCCCTCTGCTGG
CTGCCCGGGAGGGCCTGTCGGCGACTCATCCTCCTGTCCC
TTGCACCACTAGCTGTCCTGCTCCGGGGCCACTGTCTTTC
AGTGCAGCCCCACTGTGGGCAGGGGGCCCGGACGCACCTC
CTGGGAGTAAGACCTGGGTAAAGGCAGAGGGCTGTAAGCC
AGCTGCGGCCAGGCCAGGAAGCACTCAGTGGACGGTGAAG
GGCCAGGCAGGGTGGCGCAGCAAGGAAGGAGGAACACCAG
GCAGGGGAGGCACCGTTGGAAGGAGGGTCGGCTGACGAGA
AGGGGGCCCAGCATCCGCAAGCGCGGCGCTTGCGCCGTCC
CAGGAGACACCAGGTGGTGCTATGGGGTCAGGGCAAAAGG
CAGGCGCTGCCTTTCCGCGCACCCCACTCCCTCCTCTTCT
CCCCGTGGACCCTGAGGACTCAGCTCCTGCGCAAGACAGC
GTACGCGTCTAATTCCCGATGCCCACTTCTCCTTTCAGGG
TTGGCGCGCTTCGGGGCCCTGTGGAATACCAAACCCTGTG
GAATTGACCCAAAGGGTCACCAAAGAGTGAGCAAGGACTT
TTTTTTTTTTTTTTTAAATACAGAATTTTGCTCTTTAGTG
CAATGGTGAAGTCTCGGCTCACCGCAACCTCCGCCTCCCG
GGTTCAAGCGATTCTCCTGCCTCAGCCTCTGAGTAGCTGG
GATTACAGGCATAAACCATCCTGCCCGGCTAATTTTTGTA
CTTTTTTTGGTAGAGACGGGGTTTCTCCATGTTGGTCAGG
CTGGTTGGTCTCGAACTCACGACCTCAGGTGATCCGCCCA
CCTGGGCCTCCCAAAGTGGTGGGATTACAGGCATGAGCCA
CCGCGCCCGGCCGGGGTGAGCAAGGTCTTTATGTCCACTT
GAGTATTTCTTTTTCTCGCTTCTGTCATCTCCGAGCAAGG
TGTCCAGGGCGACCTCTGGAGAATGTATTTGGTGGGAGCT
ATGCCCAGCTGCAGGAGCGGTCGAGCCCTGGGCTTTTTAG
GATGTGATAGGAAACAGCTGCCCCTCCCAATGGGTGGCAG
GCCCAGCCTCCTCGGACTGCCCTTCTCCAAGAGCCTTAGC
AAGTTGTCTGGGTCACTTGAGAGGCTGGGGAGGGACAGGA
AGACCAGGAGGCCCACTGGAGAGGTGAGGATAGAGATCTT
GGGGAGAGGAGGTTGGGGGGTGTTAGAACTGCTATTAAGT
GTGGGAGTGATCCCAGAATCAAGGGCCACAGAAATTATTC
CAGGTGGGGCACCCAATAGCTTCTCTGCCTTTTGGCTAAG
ATCAAGTGAGGGGACCACCCAGCGAGGCACGATCCACCGA
CTTAGATCAGTGGAGGTGAGTATGGCGGAGTGAGGAACGC
AGGGATTAACTACTGGACGGTCCGGCCCTTCCCCCGCCTC
ACCCCCGTGCCACGCCCAGCCCTGGTCCCGCCTCCAAGCC
CAGCCTTTATTCTGAGAATCATTGGGGAAGCCTTTAAAAA
TGGTTCCCAGCCCCACCCCTAGAGATTCTGATTCGGTTGG
CCTGGGTGGGGCCTGGGAATCTGTATTCGACAAGCTCCTC
AGGTGATTCTCTGACGCTCGCCTGGGCTCAGCCTGGCTTG
AGAAACTGCGGACCAGCCCAGCCTCCCAGCAGGTGCCGAC
CTCCACCCGGCCGCTCAACCTCAACCACTTAGTTGCCAAC
AGCTCCGCGCCCCGCCCCGCCCCGCCCCGCCCGCCGCGCA
GCTGGGGCTGCCTCTGAACAGTTCTAATAATTAGAGAGGA
CTTCCTGGAACTTCCTATTTCTGTCCCCTAGAGTCATCCA
GAACAGGTCTAATCCCTCTCCTGCATGAGAAAGCTTCAGA
GATTTGAAGACAGCTGTCGGCTGCCTGAGTCCGCCCCTCC
CCACCAGAGATCCCCTGGCCTTTCAGCGCTTCCTGATGGA
GGCACCAGGGAGCCCAGTGAGTCCAGTGGAGAAGGAAAAA
CACAGCCAGGGGTTGGGTGCCGTCCAGTGGCCAGAGAAAC
AAACTGGGGACTTGCAATAGGTCAAAGGGACAGAACAGAG
GCAGCTCCCCCTGAGAAACGCCTGTCTCCTGCCTTTCTAG
GGTGCAGCTTCCTCCAACCCAGTCTTCTTTTGGACATTTT
GGAAACATTATTCATCCAACTTGTGTGCTTACTATATGCC
ATAGACTGTTTGAAGATCTTTAATGTATTAACTCACTTAA
TTCTCACATTACTCATCCATCTTGTGTGCTTAATATATGC
TATCGACTATTTGAAGACCTTCCATGTATTACCTCATTTA
ATTCTCACAATGGCCCCATGAAGTAGGTGCTGTCATTTAC
CCACTTACAACTGATCAATCTGAAGCCAAGAACCAAAGAA
CAATTCAACAACCATCTCAAGGTCAAATTGAGCAGGATGT
AAATGCAGGCAGCTGGGTTCAGGTCCCATCCCTGCAGGGC
CACACCTAACATGCCTGCCTTAAGAAGAAACAGTTATGTA
TCTGGGAGTACGAGGCCTGGTGCTGAAATGGTGAGTTAGG
ACCATAGCAATAGCTAACAGTTATTGAGCACATACTATGT
GTCTGGCACTGGTCTAGATGTTTTCTTATTTGATCTTCAT
ATAAGGAGTAATTATATTATCCCTTTATTATATAAGAGGA
AACTGAGATTCAGTGAATTTTAAAGAGACTTACTTGAGTC
CCTGGCAAGTGGTGGAGCCAGGATTGGAACCAGCTGTGTG
ACTCTGGGCCTGCCTCCTCCCCTCTGGGTGTCGGCTCCTC
ATTTATGAAGTGAAGATGTTGGCCTAAATTAATTCTGGGG
AAATGCTTCTCAAGCTTTAATGTGCATATGAATCTCCTGG
GGATCTTGTTAAAATGCAGATTCTAGTTCAGTAGTTTTGG
GTGGGGCCTGAGATTGGACATCTCCCACAAGCTCCCAGGG
GGAGGTGGTGCTGATGTTGCTGATCCTGGGACCACACTTG
AACAGCCAAGCTTCAGGGGATCCACCCAACTCTGATGTCC
TGAGTTTATGGGCCTAGGAAGACTCACCCTAAAGGCCATG
AAAATTCAGGAAGCAGATTATCACGAATAAAGCCCTTAGT
GGGCATTTTCCATGCCTGAACAAGCCCTTGGTGCCTTTTC
AGAAGCACCTGCTCCTCAGCCTTCTACATTTCCACTCTGT
TGACCTCAACCTGACTCTTCCAGAGAGTTCAAGGGCTTGG
TCCCAGGCCAAGGGGGATTGTTGCTCCCTACTGGAGGAGT
GAAGAGGTATCTCTGTGGCTCTGCCTTCTGGTGGTACCCA
GCAGTCCCATGGCAACCACATTGTCTAGTCCTTTAAGGGA
TGTTCACAGATATTCCTGGGCACACAGTAATATCTATGTT
TACATTTAGAGGTTACATTTGGCCCCCTCCCTTGAATTTT
GATGTGGTGATGTGGCTTGCTGTGGCCTCTAATTGAGACC
AGAAGTGTCACTTCTGAGCAGATTTTTTTTTTTTTTGAGA
TGGAGTTTCACTCTTGTCGAGATTGTGCAGTGGTGCAATC
TCGGCTCACTGCAACCTCTGCCTCGCGGGTTTAATCGATT
CTTCTGGCTCAGCCTCCCGAAGTAGCTGGGATTACAGGCG
CCTGCCACCATACCCAGCTAATTTTTTATATTTTTATTTG
AGACAAGTTTCATCATGTTGGCCAGGCTGGTCTTGAACTC
CTGACCTCAGGTGATCCACTTGCCTCGGCCTCCCAAAGTG
CTGGGATTACAGGTGTGAGCCACCGTCCTTGGTCATCTGA
GCAGACTTCTTTAATAGAGACGGTGTAAGTTTTCATGTCC
CTTTTCTCTGTTGTGGAGAGTGTGGAAGTGGGTGTCGTGA
TGGAACCTCCAGCAACCTGGATATGTGTATATCTCAATGA
GCAGAACCTCCCCTGCCAGCTCAAGTAGGACATATGGTAT
GAGTGGGATGACCTTTGCTGTGTTAAGCTATTGGGTTTGG
AAGGGGTTTGTTAGCACAGAATAACCTAGCCCATCCTGAC
TAGTACACATACCAATACCACCTTAGACAGGCCAAGTCAA
GTATGGAGACCACGTTTCTACAAAGTCAGGATCGTGGCCT
GTTGAAGAGCTAATGCTTAACTCTGGGATCTTCTTCAGTA
GGAGGGAATATCTTCTTGCAAAAGTAGGGCTGGATTCCTA
AAGATGTAGACTCTTCCTCCCATTGTTTTGCCAGTCCCTG
TTAAGTAGAGAACTCTGATTCACCCATTTGCCATTGTGTC
CCTAAAGTCTAGCCCAGGGCCTGGCTCACAGAATACTTAA
TTCTTAATTCACACACAATAGGATTTACTCTGAAGTTCCT
TTCTATGAATCTTCCCATAGATCACATTCAAGAATACGCC
ATGAGCCTTCCTCCCCTCTCTGAGTCCCTCCACACACCCC
TCTGCCTTGAGCAATCTGTTAATTTCTCCTTGACCTAAGC
CTCAGGCTGGACAACTCACAGCCTCCTTCCCCTGCCTGAT
CTTGACAATGACACTGTGTAGGAGCTTCCCTGTTATCAAA
GTCATACTCATGAATAATAATCTTTATAACTCTCATGATG
GAACATTTGAAAATCAGAGGCAAGTGGTAAAAAACTCATC
CATGATCTCACCTCGAAGAAACTGCTATTGACACTGTGAC
CTTTTCTTTCCTATTTTCCTTTATGCATTCCCCCTACCCC
ATAGTTTTAGGGAGAGCCTATGAATGTCTCCACTTCAGGA
GGAGAGGGAAAAGCCACCCACAAATGCAGAAAATGGCAGA
GCTGGGAGGGGACTTATGAATCCTTCAACCAACTCCCTTA
CATTACCATTGAGAATGCTACTTTATACTAGTCTGGGTGC
AGATGTGTGAAAAGTAAAAACAAATGTCTGGCAAGACCCA
AACCAAGCTAAGCGATTGTTGTCTCTGGGGTTGGGGGACT
AGCAGGGTGGTGAAAAGATACTGTCATGTTTTGAATCTTT
TGCAACAAAAATGTATTCACGTATTACTTGCATTTAAAGC
AGATGATTATTACTAGAAGAAAAGAGAAAGTCACTTTTAT
GTCAAGGGTTTCATGGCTATTATTGGCACATTGGTTGAGG
CCACTAGTTTCCTGGGTATCAGTCAGTCTCCTCCTAGTGT
CCTTGCCCCTTGGTCAAGTGTCCTCAAGGAAGAGATTCAT
TCCAGGGCATCCCATTTTTTCCTACAACATGGGCACCCAG
ATGCCAAGATGGCATGGGAAAAGGGAAAATTCTACAGGCC
CCAACCTGAACCATGAGCCCACAAGTCCAGTCTCTGTAAG
ATCCACGCTGGGATCAAATGCCTTCAAGCCCAGACTCAGC
CCCATCAGAGAGGGGCAGTAGGTGCTCTCAAGACGAAAGG
GATTCCTGGTGAATCAGGAAAGTTATTGGGCTGGAAAGTG
ATTAAAGGGCTGAGCGTGGGAGGGGATTTCCACTGAGAGA
GCCAGGCCCAGGAGCAAGCCTGGGCGGGTCGGCTGCAGAG
TTGCTGCCCACTCGAAGTCTGTCGCAATGGTGCCCATAAA
ACCCAAGTCATCAGAGACTTTAAACCTCGGTTGGGTTTTT
CCTTCTGTTTCCCTTTAGAAAAACAGAGATCCGAGGAAAC
CCCAAAGCCCTGGAACAAAGGGCTGTACATCAAAGGGGTG
TGAGCAGGTCAGGAGAAGTCTGAGGGAGAGGTCAGTCCGA
CTGAGTCTTCCAGCCCCCAGCTCCCAGGGAGAGGAGAGCA
GTGAGGGACCTGTGGATTGGAGGGTGCGTGCAGAAGCCTG
AAGGGAGAAGCAGGGTGGGGAGGAGCAGGGCTGCAAACAG
ACCCATTTTCATGCCCCATCTAGGTGAGGAGGCACTACCT
GGCCTGAGGAATCCAGGGAACAGGTTGAGGAAGGAGTAGT
GATGTTTTCTTTTCTTGCCTATCCAGGGGTTCCATAGCTC
CCATAAACTAGCCAGGCTTTTTTTTTTTTTTTCTCAAATA
TGCACTAAATCTGCAAGATAGAATTTGACAGCTTTCATTT
TACAGATGAGGAAACTGAGATCAGAAAGGGGAAGTGATTG
TGTAAGGTGTCACCAAGCTTGGGCTAGGACACGGGTGCCC
TGTCTCCTAGCTGAGTGCTCCTTCCCCTACACCAGTGGTT
CTCACACGTGTGCATCAGAATCACCTGGAGGTCTTGTTAA
AACACGGATTGCTGGGCTCCAAACCCAGGTCCGGGGTGGA
GCCTAGAATTTGTATTTCTAACAAGTTCCCAGCTGATGCT
GACGCTGCTAGCCTGAGACTACATTTTGAGAACCACTGCT
CTAGACCCTTGCTATCTAAAGTATGTTCTGTTGACTATCA
GCATCAGTGTTACTTGAAAGCTTCTAGAAGTGCAGAATCT
CAGGTCCTACTCTAGACCTATTCCAGCAGAATCTGCGTTT
GCAAGATCCCCAGGTGATATGTTTGCACACTACAGTCTGA
GACATGCTGGTCTATACCACACACCTCTTTCTGGACTGGG
GGTCAAATGGAGGCAGCCCAGATGAGCCTTCCAACGCTGG
TTGCCAGGGGATAATGGAATAGGAGCCCAGGGTCCTGTGG
GGGAACCAACCCCGTTTTTATGTTCCCCAAGGTTGGGGAG
TGGAGGACAGAACTAGAGAGACAGGAGGGGCTGCATGCTC
AGCTCTGGGTTTGCTCAGTTCTGGTGTACACACCCCACAT
CAGGAGGCTCTATGTGCCCACCTTGGGGAATCCTGGGAAT
GCCTGGAGGCCAACAACTGCCATTCAAGCCTCTAAATCAA
CCCCCGCTCTGAAGCCAGCCCTTGTGTTTGAAATTCTATT
TCAAGAACATATGTAATACCTATGTGTTTATTTTGTTTTA
AAAATATGCCTAATACATGAGTATGACATCGAAACCATAT
TGAAGCATGCTCATAAAATGACAGGCATTCTCACACTGCC
CATCCCCATCCTGGACATTCCATAAGTAACTTATCACTGT
GAATCCTGTTAGATATAACCTGTACAACAAAGATGGACTT
CTGTTCATGTGTGGCCATGCTATATACCTTATTAACTTAC
TGTACTGTAATGTTTCCCCATGAAACAACATATTTCAGGC
ATCTCACCCTACCAAGCCCTGTGGATGTTTATTTTTAACT
GCCGCACCGCATGAACGTTTCTGTACTGTGCAGTTACCTA
GATTTTTAGAGAAGCAAAGCAGTCACAGGATTTTAAAAAG
TCAAACAATACAGATTGGTGAACAACGAAAAAATAAAAGT
CTCTTTCTTCTTTATCCTTACCCAGAGAGACTGTTAACAA
TTTATTTTATCTAAGCAGGGTCTTTCTCTGTTGCCCAGTT
TGGAGTGCACTGGTGTGATCATAGCTCACTGTAGTGTCAA
ACCCTGGGCTCAAGAGATCCTCATGCCCTAACCTCCTAAG
GTGCTGAGATTACAGGCAAACCATTTATTTTTGGTAGTTA
ATTAAAATACTTAATTTTTGTAACAGGTTTGGATGTATAG
TAAATTTGAGCAGATAGAACAGAGTTCCTGTATACCTACC
CTTCCTCTATAGTTTCTTCTATTATTAACATCTTGCATTA
ATGTGTACATTTTTTACAATGAATGAGCCAATATTGATAC
ATTTACTATTAACTGAAGTTCATAGTTTAAGCTCACTCTT
GTATGCTTCTGTAGGCTTTGACAGATGCATAATGTCACAT
ATCTACCATTATAGTATCATACAATCATACAAAATAGTCT
TGCCTCCCTAAAAATCTCCTTTAACCATCTAGTGGTTTCC
ATTATTGTTTTAAATAATGCAGTTACATTCTTTTTATTAG
TTCATTAACTCTAGATTGCATTTATCGATTCCCCATAATG
AGAGGAGGGGAAACTATTGCATTATCCTTTTCCACCTCCC
AGTTTTTGTCATGTACATTGCCATTTCATTTTCTCATCCA
ATAATTATTTGTTCAGTTCCTACAGTGTATTAAGCAATGT
TCCAGGTGCTGGAGCCACAGGGTAAAAAAAAATAGATAGG
CCGGGCACGGTGGTTCATGCCTGTAATCTCAGCACTTTGG
GAGGCTGAGGCAGGTGGATCACGAGGTCAGGAGATTGAGA
CCATCCTGGCTAACACAGTGAAACCCTGCCTCTACTAAAA
ATACAAAAAATTAGCCGGGCGTGGTGGCGGGCGCCTGTAG
TCCCAGCTGCTCAGGAGGCAGAGGCAGGAGAATGGCGTGA
ACCCGGGAGGCAGAGCTTGCAGTGAGCCGAGATGGCACCA
CTGCACTCCAGCCTGGGTGACAGTGTGAGACTCTGTCTCA
AAACAAAAAAACAAATAAACAAAAAAACTCCCCGCTAACA
TAGAGCCTACAAGTAAAGGAGATAGATAATAAATAAGAAA
AATACAAAGCAGTGGATGCTAATTATGTGCCATAGAGGAA
AAACTGAGCAGGGAGGGGATACAGTGTGTGTATCTACGTC
TATGGAAGGGGGTTGTGGCTTTAAACAGGGTGTTGGGAGA
AGACCCCACTGAGAAGGTAATATGTGAACAGAGCTGAGTG
TGGTGAAAAAATGAACCATTTGGTGATCTGAGGGAGAGGA
TTCCAGACAGTGAGGACAGCAGGTGCAAAGGCCCTGAGGA
AAGAGGGTTGCCAAATTCAAGGGATGGTGAGGACTGTGGC
TGGAGCCAGGGAGAGAGGAAAGTACAGGAGGTAAGATCAG
AAAGTGAAGGACAGGTCTTAGAGGACCTTGCAGGCAGCAT
CAATTACTTTGGCTTTACTCAGAATGAGGTGAGAAGGCTC
TGGTGGCTTTTGAGCAAAGGAGTGATATCATCCTTAGTTT
TAAAGTGTTTGCGGTGTTAATGTACATCTTGTTTTGTTAA
TAAATTGTCTTCAACACTTTTCTTTAGATTGAGTCTAACA
ATTTATGATCACTAAACAGAATTTATATAAGATTAAGTAA
ATAGCCAGGCATGGTGGCTCACGCCTGTAATACCTACACT
TTGTGAGGCTGAGGCTGGTGGATCACCTGAGGTCAGGAGT
TTTGAGACCAGGCTGGCCAACATAGTGAAACCTCGTCTCT
ACTAAAAATACAAAACATTAGCTGGGCATGATGGCAGGCG
CCTGAAATCCCAGCTACTATGGAGGCTGAGGCAGGAGAAT
CACTTGAACCCGGGAGGTGGAAGTTGCAGTGAGCTGAGAT
TGTGCCATTGCACTCCAGCCTGAGCAACAAGAGCAAAACT
CAATCTAAAAAAAAAAAAAAAAAAAAAAGGATTAAGTAAA
TATAGAAAACAACAGCTATGTTACTTTTTGCATCTCTCTG
GGTCTAATTCTTGCCTCTACCCCACCTTATTCCCATCTTT
CTTTGCACCTTGTCCTCGGTAGCCACCCAGAGGGACCCCT
CCTCTCCACTTGGACTTCCTCCTTCTCACACAGGTGTGGA
GGTGGTGTGGCTCAGCCCTAGCTAGAGCCATTTCCAGCAC
ATTCTTCCCTGGGGCCATTTTGTAGTCTAGCCTGTTCCAA
CTGGACTTAGATTTACTGACAGGGCAGATCCGCTTTCCCT
TTGGGGTGGGCAGAGGGAGGAGCCAGCTCTCGGTTGCTAC
CAGGGGACGTTTTGTCCATCAGCCTGAATGTGGAGTTAAC
AAGTTATTAAGAATTGAGTAAGTGGTGGGGTGCGGTGGCT
CATGCCTGTAGTCCCAGCACTTTGGGAGGTCAAGGTGGGC
AGATCACGAGGTCAGGAGTTCAAGACCAGCCTGGCCAAAA
TGGTGAAACCCCATCTCTACTAAAAATACAACAATTAGCC
AGGCCTGGTGGCACATCCCTGTAATCCCAGCTACTTGGGA
GGCTGAGGCAGGAGAATCACTTGAGTCCGGGAGGCAGAGG
TTGCAGTGAGCCGAGATCGCGCCGTTGCACTCCAGCCTGG
TAATAAAGTGAGACTCCATCTCAAAAAAAAAAGAGAATTG
GGTAAATATCTCTAGGGCCCAGCACTGCTCCACCCCAGTC
TCCCAAGAAGGTTAAGTCAGAGCTCCTCTTCCAGGAGATG
GGTAGGGATATCTCAGCAGGGAGGGAGGAGCAGCACCAGC
CCACCTCGAGCTCCCTCCCCTGCTGCCCTCTGGGCCTCAG
GAGACATCTATCTTTGTCTCTTCTTTTATGCCACTGTCTA
CTCCCTCTCCTGGAGGGGCATTCTGGGAGTTAGGAGTTAG
TTGTCATCACACGTATGTGTGTGTGTGTGTGTGTGTGTGT
GTGTGTGTGTGTGTGTGTAAAGAGCTGTGGATGAGACACT
GAGAGTTCCCTTCTCTCATCTCCTAACTTTGGGGCTGCAG
AGGAGGGCACTCCTATCCCCACAACAGGGCCCTCCCTGTG
TCTGTTAGGCTCTGCTCTTTGGGCAGGAGGATGGCAACAC
AGGGTGTAAGTACAAAGAGGTCTTATTACTGTCATTATTA
CATATCATTACTCCTGTAAGAATCTATTATTAACATGTTG
ATGAATAGGCCCCTAAGAAACTGTGGGCCTGGAGGAACTG
ACCAAGATGGGGGCAGAATGAGGACCTAGGAGAGCCCTCT
TCCAGTTCCTAGCTTAATCTCAGGATCCCCATCATTCTCT
AAAGGGAATAAAAGTGGGGAGATGGAAGGAAGAACATTTA
TCGAGACTCAGATTTGCCAGGCCCTGTCTTGGGTCTTTCA
CAAATGTTATCTAACTTATTCATCAGGACAACTCCATGAG
ATGAGAATGAATTAATCCTCCTGTTCGACAGATGAGGACA
TTGAGGGAGGTCAGTAAAGTTGCCCCAGGTGGGTAGGACA
CAGCAATCAAGGGAGAAGAAGTTTGAACTCAACTCTGCAA
AGCTCTTGTCTTTACACAATATTCTAGCCAGAACAGAAAG
AGACCTCTCCCTCCGCGTTCCCCTCCAGTTCTGTATCCAG
GAGAAGTCCATTCTAGGGGGAGGTTGAGGGAGGATAGAAT
CTGCGGAGCGGAAGGAAGCAGCAAGGTTGGAGCTGCGCTT
ACACATGGGACTGGCTGTGCCATCGGTCCAGCGTCGGCCC
CTGCAAGTGTGTGCGGTGGAGAGGACCGCAGACAGTGGCA
TGCCCAGGTCACGGAGGGGGTCCCTCCTCCCCCACTATAA
GGAGGGCATGAATGACCTCAAGCCTGAGCTCTCCTTTGCT
GGCACTGGCTACTCTCTACAGGCCTCCCCGCGCAGTGCGT
GCGGGTAGGAGTAGGAGCAGGTGAACTGTCCAAGCAGAGG
CAGCGATGGACAGCCTCTCTTGGGTACTGCACAAAGAAAT
CGGCCGATGGAGGAGGAACCCAACATAGGCTTGATGCAGA
GGCTGGGGGGCTCATGGCCTGCCAAGTAGCCAGCAGCTGT
CTGACGCCTAACATGCAACTGGTGCCACTGCGCGTTCGCC
AAGCCCACCCCCTTGCTAGCAGCACTCTCTCCAATCGAGG
AGATGCGCCTTCCCCCCGCCCTTCCCCGCCATTTCCCCCT
TCATTCAAGGCTTGGGGGAGATGAGGTTCCGAGAAGCGGC
AGACGGCAGCCAGAAGGCTTGGGCTGTTGAGTAAGCAGCC
CCCTCTCAGTCCCAGCCCTCCCCGCCCCTCGTCCTGCGCC
TCCAGTGAGCGACTGAGCCCCCGCTGCGGCCCCGCCCCCT
GAGCTCTGCCAGAGCTGGTGCACTGCGCGGAGGGGAGGGC
CGGCCGAGGCAGGAATGCGCGGCGGGCGGGCGGCGCAGGA
GGCGAACAGCGGAACATGTAAGGGCACATCCCGCGAGCTG
CCGCCCAGCGCGCAGACAGAGCCCAGGGGAGCAAGAGAAC
GGGCGGGCGGCGTGGCTTACGGGCTAGGGAGGCGCGGAGG
CACCCGGTAGAGGCGGGCCGGGCTGGGCCAGCTCTGGTAG
AGCGGAGGAGGCGGTGCCGGCTGAAGCGGGGCGGTGGGCG
CGGAGCGCGCTGGGGGCACCCACGCCACCTCACCGGCAGC
CAGGTGCTGAGGGCCGCAGTGCGGGCGCGCCGGGCAGTCA
GGACGCAGGTGGGCAGCGCGCACGGCCAGCCAGCCCGGGG
CGCCAGAATCCTGCGCTGCCGGGCCGAGAGTGGCGCCGCG
CCCGCCGCAGCCTGGAGCTTTCCGCGAACCTCGGGGCCCC
CATGACGGCGGCGGCGACGGCCACCGTGCTCAAGGAGGGC
GTGCTGGAGAAGCGCAGCGGCGGGCTGCTGCAGCTGTGGA
AGCGGAAGCGCTGCGTGCTCACCGAGCGCGGGCTGCAGCT
CTTCGAAGCCAAGGGCACGGGCGGCCGGCCCAAGGAGCTC
AGCTTCGCCCGCATCAAGGCCGTGGAGTGCGTGGAGAGCA
CAGGGCGCCACATCTACTTCACGCTGGTGACCGAAGGCGG
TGGCGAGATCGACTTCCGCTGCCCTCTGGAAGATCCCGGC
TGGAACGCCCAGATCACCCTAGGCCTGGTCAAGTTCAAGA
ACCAGCAGGCCATCCAGACAGTGCGGGCCCGGCAGAGCCT
CGGGACCGGGACCCTCGTGTCCTAAACCACCGGGCGCACC
ATCTTACCTTCATGCTACCCACCACCTCGGTGCTGAGGTC
AAGGCAGGTAAGCCCCCGGGGGACTGGACCCTCTTCTCTT
CTTCCCTTCCTTCTCCTCTTTCCCCTACAGAGAGAATGAG
GACTAGCATTCTACTTCACAGCCGGTCAGTCTTCCTGGGG
CCAACTGAGGGCATGGGAGGCCTGGGCCAGTGGCCAACCC
AGCAGATCCGGACTTTGCCCTGAGGTGCCAGGTCGGCTGG
TCCTGAATGTGACCCAGGTGTCTGAGAGGAAGATGGAAGC
CCTGGGAGGGGGACCTCTGGGTGAGATGAGCCTTCCTACA
AGTTGGTTCAGCGCTGACTCAGGTGGAAGGAAGTAGAGAG
AGTCTGGCCTGCAGGTTGCCCCAGGCTGTGGGCCTCTGCT
TTCCACGTAGAGCAGGGCTCCTGGACTTGGGCTTTCTGGC
AGCTGGGGACAACCGAGGGTGGGGATGCGGATCGTGGAGA
CAGACCCTCTTTCCGTCTAGGTTGAATGCTTGTCATAAAG
TTTGAGCGTTGAATTGATGTAGAAAGACAGTATCTCTCAG
TTAGCGAAGGCACCATCAAGCCTTAGGAATAGAGCCAAGG
AGTCCGGCCCCTGAGGTAGGGCCTTAGTGGGCCGGCTTGG
CTGGACTGGGCCTGAGGGATCCAGCTCCTCCTGTACGTGT
GTATGTGTTTGTTGTTGTTGTTGTTGGTTCTTGAGACAGA
GTCTCGCTGTGTCACCCAGGCTAGAGTACAGTGGTGTGAT
CTTGGCTCACTGCAACCTCTGCCTCCTGGGCTCAAACAAA
TCTCCTGCTTCAGCCTCCAGAGTAGCTAGGATTACAGGTG
CCCACCACCACACCCTGCTAATTTTTGTATTTTTAAAAGA
GACGGGGTTTCGCCATGTTGGCCAGGCTGGTCTTGAACTC
CTGATCTCAGGTGATCCGCCTGCCTTGGCCTCCCCAAGTA
CTGGGATTACAGGTATGAGCCACTGTACCCGGCCTATATA
TATATCTTTGAGACAGGGTCTCTACCTGTTGCCCAGGCTG
GTGCAGTAGCATAGTCATGGCTCACTGCAGCCTCAACAGC
TTCAAACTCCTGGGCTCAAGCGATCCTCCCACCTCACCCT
CCAGGTAGCTGGACTACAGGCACACGCCACCATGCCTGGC
GTTTTTTTGTTGTTGTTGATTTGGTTTTTCCCCACATTGC
CCATGGTGGTTTCAAACTCCTGAGCTCAAGCGATCTGCCC
ACCTTGGCCTCCCAAAAGTATTAGGATTACAGGCATGAGC
TACCGCACTTGGTTCCCATTCTTGACAGTGGGTTTTGAGC
CCTAGGGCTCACTGTTGGGCGAGCAAGGGAACTGGGGGAT
GGGCAACTGCACCAGAGGCTAGGCCACTGATGCCAAGGGG
TGGGGGCCTAGCTGTCTACCTGCTCCTGAGTGCCAGTCAG
GCCTGGCTGTGCCAGGGGAGGAGAAGCTGGAGGAGGGCAT
GGGGCACTGGGGCAGGGTCGGTGGGTGTAGGATGGGATCA
TGAGTTGTTTGTGATGTCTTAATCCTCTGTGAGCAGTAGG
GCAGGGAGTGGGGGGCGGATTTGTGGTCAGGAAGGCCCAG
GGGAGGGGCCAGGAATAGAATCTAGAAGCCCTGGCTCTCA
GCCCTGTGCCCTCTTCCCCAGATGCCACTCCCTTCTTGTG
AGAAGTAGGAGTAGCGGTGAGAAAGGATTTAGCCTTCCTT
CTAGCCTTGATTTTTCCAGTGGAAACCTAGATCCCCCTCT
CTCCACTACCACCTCCTAGGTGACCTTACCCACCTGCACG
CATCTTCAACAATAGAGAGTCCTAGTGAGCCTGGGGCCCC
ATCTAGTGCCATACCCCACTGTGATGGTCCTGTTAACGCC
CTCCCACATTGTAGTGAGGGTTTAGTTGAGAAGTGGGGTA
TAAGGCAGAACTCCTGTGCTGAGGATTGATCCACGTTGAT
CCTCAGGTTTTGGGGGCCTGGGAGGAAGCAGATTCCCTTG
ACCACAGTATGTATGCAAAAAATATTTTCCATGTTTATGG
AAAAGGCTGGGAAGTGCTGGTGTAAAATGCCCAGCTCGTA
ATAGATACTCCTTTCCCCAGTGTTGCCCCTGCTCTAACTG
CTGTTCTTTCTTGCCAGCTTCGTTGTTCCCTCTGGTTTGT
GGGGGCACGGCTATGCTCCATGTGGCGAGGTGGAAGGCAT
GGGCGTGTGGAGGAGGCGCTGGAGCTGAAGGAATGGACAG
ACCCTGGGAGGAGGGCAGAAGGCTTCGCAGGGCTGAGGAT
GAAGATTCAGCCCCTGGACGGTCCCAGACTCTCAGGACAT
GCCCAGCTCAGGGGCTTCGAGCCACAGGCCTGGCCTCATA
TGGCATGAGGGGGAGCTGGCATGGGAGCCCCCTCCCTGCT
GTGGTTCTGCCCTCTGTCCTGCAGACTGCTCTTAGTCCCC
TGGCTTTGTGCCAGGCCTGGAGGAGGGCAGTCCCCTATGG
GGTGCCGAGTCAACGCCTCAGGAATCAGGAGGCCAGCCTG
GTACCCAAAGGAGTACCCAGGGCCTGGCACCCAGGCCCAC
TCCAGAATGGCCTCTGGACTCACCTTGAGAAGGAGGAGCT
GCTGGGCCTAAAGCCCACTCCTGGGGGTCTCCTGCTGCTT
AGGTCCTTTTGGGACCCCCACCCATCCAGGCCCTTTCTTT
GCACACTTCTTCCCCCACCTCTGCGCATCTTCCCCCCACT
GCGGTGTTCATCCTGGAGGTGGTGGGGGTGAGGGGGGGTT
TGGCCATTACCATTTCATGTCTTTCCCCAAATGAAGATGC
CCTGCAAAGGGCAGTAACCACACAGTTTGCCGAGTGAAAT
TCTTTGCCCACAAAGTCCCAGGGCTTGGAGCATCTCTCTC
TTTATCCGTATTCTCCCAATTTGCAACCCATTCTGAAATC
TCCAGCCTGGATAGGCAGAGACACTACAACCCCAGTAGAC
AGGGCCTCGGTGGTCCTAGGAAGGAGGGCCCATAGATTCT
GGACCAAGGGGTGTCAAGCTGGTCAGTTCAGTCCCTATAG
ATGCCTCTTCTACAGGAGGCTACCCTGGGAGAAGCCTCAG
CTTTCTGGGTAGAGCTTGTCTCCCTGTCATTTATACTCTC
AGGCTGTATACATTTACACAGTAAGTTTTCCCTCCTGGAG
GGTTAAAAGGAATAATTTCAACAGGATGAAGGCCTGGCAC
AGTGGCTCACAACCGTAATCCCAGGACTTTGGGAGGCCGA
GGTGGGTGGATCACCTGAGGTCAGGAATTTGAGACCAGCC
TGGCCAACTTGGTAAAACTTTGTCTCTCCTAAAAACACAA
ATGTTAGCCGGGTGTGGTGGTACGCACACCTATAGCCCCA
GCTACTGGGGAGGCTGAGGCAGGAGAATTGCTTGAACCTG
GGAGGCAGAGGTTACAGTGAGCTGAGATCGCACCACTGCA
CTCCATCCTAGGTGACAAAGCAGTGAGACACAGTCTCAGA
ACAGAACAAAACAAAAAACTGGAGAAAACTGAGGTACAGA
CAATAGCTGCTCACAGTTATACAGAAACTATTGATTGGGT
AACCTTGGACTTTTCCAAGCTGTGGCCAGCAGTTGATTCT
ACCTTCCTTTCCTCCATTATTTCCCCATGTCTGACCTTCC
CTGTTGCAAAGTAGTGGCCTACTTCAGAGTCTCTCTGGAG
GGAGCAAGGAGGCTGAGTGGCTCCCTTCAGCAATTCGAAG
TCTCTTTAATTGTTTTATGCTTCCAACCTGTTTTGCTCCC
GTTCAGATTTCTCTCACCTTCCAATCAAAACCCTGTCCTG
TGCCCCAGTCCCTCAGAGTCCACAAGAGGTTCATCTTGCT
CATCTGATGTGTGAACTACATCACACGGTTGAATGAGAAT
GTGTTAATTACAACAGAACTTTTATGAATACATACTCATT
GTATCCAATTGTACAATTGTCCGTGGGTGGCTTAATCCCA
CCATGGCAAATAAGCATCTATTCATGCAACCCTGATCAGT
GCTGAGAAAGATCAGGGTTCAGCTAGAATGCTGTGATCAA
TTGGTGATACCTGCCATGGGCTTTGGGAGAAAGGTAGCGA
GAATGGCGGCATTATCTGGGAGGTGGGCGTGGCTGCAGAG
AAGAGGGTTGCCACCCCTCCCTGGATTCAAGCTTTGTTAA
TGGAAGGGGTTACCTACTTCATCCTATATAACAGCAGCCT
CTAAAATAGAATCTTTGCTCTTCAAACCCAAGGGTAACTG
ATGGTGGGGGTTCAGGCATAAGGAAAAGATGTATCCAGGC
ACTCAGGAATAGGGGAGTGGGCTGGGCGCGGTGGCTTACA
CATGTAATCCTAGCACTTTGGGAGGCCAAGGCAGGTGGAT
CACCTGAGGTCAGGAGTTTGAGAGCAGCCTGGCCAACAAG
GCGAAACCCTGTCTCTACTAAAAATACAAAAATTAACTGG
GTGTGGTGGTGCATGACTGTAATCCCAGCTACTCGGAAGG
CTGAGGAAGGAGAATCTCTTGAAACCAGGAGGTGGAGGTT
GCAGTGAGCGGAGATAGCACCACTGCATTCCCACCTGTGT
GACAGCAGCGAGACTCTGTCTCAAAAACAAAACAAAACAA
ACAAAAAAAAATAGGGGAGTGGTAGTGAACAGATGGGAGT
GAGAGGCAAGACATCCAGCAAACTAAATGCCTTTACAGGC
TGGGCACTGTGCTCGACTCTGGGGATGCAGAGGAGAAAGA
CAAGATCCAGTCCTCGCCTCAAGGAGCCCAGGTTCTGGTA
ACATTAGTCAATGCTAACTGGTGCCAATAGAACTGGCCAC
CAGGGGACAGGGGAGCACTGGGCAATACTTTCTTTGTCCA
GCACTAGGGGTCGTTCTCAGAGCTTGGCTGCAAAGGGCAG
TGGAGGGCATAGTATGAGACATCAAGGGCAGAGGGCAGGT
GGAGGGGGAAACAGGCTCTAGTTTCTGGCACTCTGCTTTT
TTGGAACACCAGCCCTATTGGTTTAAATTAAAGCCCTATT
GGTTTGGTCCTTGACCAAACCCAGTTTCTATTTCTTGCTA
GGAGAGTCCCAGCCCCTTGAAGAGTCTGCTGCTGTTAGAG
CCCCTGACACAGACCCTAGAACGCAGTAGGCTCCTTGTAT
GCAGCAGTGTGGGTGCTGGTGGTTGCGATGGGTGATCATT
TACTATCATTTGTAAGAGTCTGGGAGCTGTCTGAGGATTG
TAAGAGCACTCACAGCACAGAGGTCTGGGGTTCAAGACCA
GGTTTTTTTGTTGTTGGTTTTTTCTTTGTTGTTTTGTTTT
GTTTTGTTTTTTGAGATGGAGTCTTGCCCTGTTGCCCAGG
CTGGAGTGCAATGGCGCGATCTCGGCTCACTGCAACCTTC
GCCTCCCAGGTTCAAGCGATTCTCCTGCCTCAGCCTCCCG
AGCAGCTGGGATTACAAGCACCCGCCCCAGGCCTGGCTAA
TTTTTTGCATTTTTAGTAGAGACAGGTTTTCACTGTGTTG
GCCAGGCTGGTCTCGAACTCCTGACCTTGTGATCTGCCTG
CCTTGGCCTCCGAAAGTGCTGAGATTACAGGCGTGAGCCA
CCGCACCCGGCCAAGACCAGGTTTTAAAAAAGATCCATGA
CCTTTTTGGGGAGTCTTCACCTCTCTGATGGAGGAGGGGC
CATCCTGCTTCCTGGGTTCACCAGTGTTCTCACTGCTCTG
CTTTTCATGACTTTGAATTTCCAAGAAGGAGCAAAGGCCT
TTAGCCCGGGAAGGCTTGGCTAGACCTCGGAGTAGGGTCA
AGACCTCTTTGGGGGCACAAACAGGCTCTGATGGTGCCAG
TAGACATGCATGAGATGGAAAACCTTTGCTCATTTGGGCC
TGTGAGACCAGGGAAGGGCTGTTGCCACCAACTCTCCCTG
TGCTTCGGCAGCCCCAGCGTGGCCCCACCCCTGCCCAAAA
CATGAGTCATCCATGGGAACATGAGACAGGGCAAGTCTCA
GCCAGGCAGCTGGGAGTCCGATGAGGTGGGGTGGGGAGAC
CGAGGGAGAAGAGATGGGCTTGCTCTGGTCAGGGTGAGCT
GTGATTGGGAGCTAAGGCTTTAGCAAGAGTGAGCTTGTTG
CAAGGGTGAGAATGGACACCAGTGGGGAGAGCCAGAGTGA
GAGTTCATAAGCTGCAATCGCAGCAGGAAGGAGTAGGGGC
AGATGGACAGGGCATTACTGTATGTAATCCTGAAGTCTGT
TGGGGATGTATAGGTACTGTGGGCAGCTGTCCCACCAGGG
CCAGGACCCAAGGACCCTGGCAAGACTGGCTGTGCAGGAA
TATACTGTAAGGCTGCACAGAGAGCCCTGGTTTCACCTCC
CTCAGTCTCCTGAGGGGGTCCACCATGGTTCACCGAAGTG
ATCTGTCCAGAATTCAATTCATTCTTCTGCTAAAACTGCC
AGCGCTTTCCCCACTGCAATGGGAGGAGGCCCACTCCTTG
AACGGGTCTCCTCTCCACTATCAGGGCTATCTCTCCAGTG
TTTGTCTCTACATGCTCCATGCCCAGCCCCAGCATGCAAT
CCACCCCCATTCCAGGACCAGGGAAAGCTGCCTCACACTG
CCAGACCAGTGTACCCCCACTCTTGCTACACACTTCTGTA
TCACTGGCTCAGCTGTCTCTCATGTCACCACCTCTGAGAA
GCTTCTCTGACTGCCCTGCCTTTAGGGCAGGCTGAGTAAC
TGCTTGCTTCTCTCTGTGCTGCCATACCTCCTCCATTAGT
CACACTGCCTTGTGATTGCTGGTTTTATGCGTCTGCCTGT
CCAACTAGACTGATCAGTTTCTGCACTTGTTATTTGTATA
TTCCTGGTGCCTCAGAGTATCTGGCAAATGGTAGATTCTA
ATAATAAAAATGACAAGTGGTATATGGTGTTGACCCAAGA
ACTGTAAATTTTTTTTTTTGAGACAGTGTCTCATTCTGTC
ACCCAGGCTGGACTGCAGTGGCGTGATCTCAGCTCACTGC
AACCTTGACCTGCTTCTGGGCTCAAGTGATCCTCCCACCT
CAGCCTCCTGAATAGCTGAGACCACAGGCGTGCACCACCA
TGCTTAGCTGGTTTTGTATTTTCTGTAGAGGTGGAGTTTC
AGCATGTTGAACTCCTGAGCTCAAGTGATTCACCTGCCTC
AGCCTTCCAAAGTGTTGGAATTACAGATGTGAGCCACCAT
GCCCTGCCTGTACAATTCTTAAATCATGTAACGTTCCAAC
AACCCTGTGAGGTAGGTGTGATTATCACGACTCCCATATT
TTACGTTAAGAAACTGAGGCCCAGATAAGTGGCTGGTTCA
GAGTCACACAGCAGCTAAGTGGTGGAGCCAGGAGTCAATG
TGGTCACAGTGGGACTCTAGGTAAGGGCTCTTAACCCAAC
ACCAAATAGATTCTTACTGTTTGTGAGTAAATGAGTAAGT
AAATGAACCCAGTATTTTGCTGGGAGAAAGGAGATCAGGG
GAGAGAGATTTGGCAAGGATCAAACCCTGAGAGGGCAGAG
AAGGGAATGGTCTGTGGGCTAGGGGTAAGGGAGGCTTCAT
GGAGAGGATGACTGGAGCCAAGCCCTGAAAGGGTGGAGCC
TAACTGCAGGAGAGGACCCAGAGAGGTGTCCCATGGGCTG
GGAGGCTCTGTGCATGCTCACGGGAGCTAGGCCTGGGGTG
AAAATAGCCTAGAAGAGCAGATGGACTCCTTTCTGTTAGG
AAGGAGCAGTGAGGACTCTGGGGGAATAAATGGTGCTCCA
GGTTCAGAACCTTGTTGCTGTGTTGGCCTGAGATGCTCTT
CGTCTAAGGACCTGGGCACGGGGTCACCTTTACCTGTAGG
GTCAAACACTTAAGGGATCAGAAGCTGTGATCCCATGTGG
CGGCAATCCTGGCCTCAGAGGCCTAGAGGCAGCTCTCATG
CCTTGCTTGCTGGCTGATCAACCATCCTGGTTGGCCTGGA
ATTCTCCAGTTGTAACACTGAAAGTTCTGCATTCTGAGGA
GCATCTCAGTCCCAGGCAAACTGTGATAGTTGGCCACTGT
ACCCACTGCCCCAGGGACAGGAGGCCTTGCACAACCCATC
CTCATGATCTCACCAGTCAGCTCTGCCCACAGCACTCAGC
CCCATTGAATGGGACCATGCAGAGTACAAGCCTGTGGGCA
ACAGCGCTACAGCCCCGGGGCATCACTCATTAATGACTCA
GAGGTCATCAGCATTTCCTGCCATCTCAGGGGAGAGACCT
AGGCCCCCAACTGCAAAGAAGAAAGATAGCCAGGGGTCTC
TCAGGGGCTCTCCAATCAGCTCTAGGGGCCCTACTGGAAG
CCAACTGCAACTCACTTTAACTCAGCCCAACTTCAGTGCT
TTGTTAAGCATGAGTGAGTATTTGCTGCACAGGGGCATAA
GCCCGTCCCACCTAGACCTTGGCTTTAAAGAGCTCCCAAG
GTAACTGAGACAGAGAGGGCAGCATGCAAAAGGAGGAGGA
CAGTAAGGTGCAGGCAGAACTATAGGAGGTAGGATGGAGA
TGCAGGGAACATTTGAGCTGGCCCTTTGAAGGGAGGATAC
AATTCTGACCATCAGAGAGAGGAGGGACAGTGTTCCAGGT
GGAAGAAATCACCTGTGCAAAGGTGCCAGGATCAGAAAAG
GTGAGGGGGGACAGGAGACACAAATGGTGTGCACAGAACC
TGAGGTGCAACAGTCACGCACAGAGGAAGTGGGCTGGGGG
TCTGGGCTTGTTTCCATAGCAATGCAGAGCCCATCACAGA
GTTCTGTCATACACACACACACAGAGACACACACACACAG
ACGCACACACAGACACACATACACACAGACACGCATGTAC
TCCTTATTTTTATTACAAAAAGATATTAATTGAAGAAAAA
TGTAAAAACACAGAAAACAATCACCTTTATGTTTCTATCT
CTCAGAGACAGTGTTAGCATTTTGGTGTATTTTCTTCTAC
ATCTATTTTGATGCAAACATATAATATGTAATTGTTTTCA
TACATGGGGTCATACTCTGTGTACTGTATTATATTATATT
CTGCTTTTTTTTTTTTTTTTTTGAGACTGAGTCTCGCTCT
GTCCCAGGCTGGCGTACAGTGACGTGATCTTGGCTCACTG
CAACCTCCACCTCCCGGGTTCAAGTGATTTTCCTGCTTCA
GCCTCCTGAGTAGCTGGGATTACAGGCACGCGCCACCACA
TGCCCAGCTAATTTTTGTATTTTTAGTAGAGACAGGGTTT
CACCATGTTGGCCAGGCTGGTCTCGAACTCCTGACCTCGT
GATCTGCCTGCCTCGGCCTCCCAAAGTGCTGGGATTACAG
GAGTGAGCCATCGAACCCGGCCCCCATATTCTGATTTTAA
ATGTGCTAATATATTGTGGTTATAAGGCCATACCATTACA
TGTCTCTCAATGCCTGTATGTTATTCTGTTCTCTTTACTA
TTATTTATATAGCAAATCAATCCTTTATTGTTGGACATTC
ATGTTCTTTTTCATTCTTTCTGTCTTACGTATGAGGCTTC
AATGACCATTTGCATATTTAAATCTTAATTTTTGTCTCCG
GTTGTTGCTTCTTTGGGGTAATTCTTTTTTTTTTTTTTTT
GCCATGACGTCTTGCTCTGGCACCCAGGCTGGAATGCAGT
GGCATGATCTTGGCTCGCTGCAATCTCCACCTCCCAGGTT
CAAGTGAGTCTCCTGCCTCAGCTTCCCAAGTAGCTGGGAT
TACAGGCACCCGCCACCATGTCCAGTTAATTTTTGTATTT
TTAGTAGAGATGGGGTTTCACCATGTTGGCCAGGCTGGTC
TTGAAATGCTGACCTTGTGATCTGCCAACCTCGGCCTCCC
AAAGTGCTGAGCTTACACGTGTGAGCCATTGCACCCAGCC
ATCTTCAGGGTAATTATTTAGGTGGAATGGCTGGGTCTCC
CTGTAGGGTGGGCAGAGGTGATCCTTGGTGGCGGTGATGG
AGAAGGGAGCCCCTGGGAGGCAAGAAGTGAGTTGGGAGTA
GAGCTAATGAAAACTTGATGACCAGAGGCTGTAATGGAAA
GAGGAGGAGGGAGGCAATGAAAGCAACTAGTTAGGAAGTG
CTCACTGTGGGAGAGACACTGAAGTACGAGGAGGCCTGCC
AGTAGCAGTTAAAAACTTAAGCTCTAATCACAGACCTGAG
CGTGAATCCCTGCAGTGTCTCATACTAACCACATGACTTG
GGCAAGTTATTTGGCATGCCATTAAAATGGGGATGATGAT
AACCCCACTTCCTAGGATCATTGTGAGAATTAATTGAGAG
AACGCCTGTAAAGCAGATAAAGTACACAGATAGATAGTGC
ACAATAAATGTTTGTTATTACAGTAGTATGATCATCCTCC
CAGCAACCATGCTTTGCCTAATCCCTATTTAGAAAACTGT
ACATAATTAACAATTTAGTAACACTTACTGAGTGCTTTTA
CTTAATCCCAATTCTAGCCTTCATGCATAATGGTCTAAAT
TTCAGACTGTGCTTGATTGATATTCCTTCCACACAAGTGT
CCTTATTTTACAGATGATGAAGCTGAAACTCAGAGATGTT
GAAGCAGTTGCCTGAGATTCCCTAGCCAGCCAGTGGCTCA
GAGTGGATTCCCGCCCCCTGACTCTGGATACTAATGCTCT
TCTCACCACCTCATGGCATCTCCCTGGCATTTGAACTTCC
TGGTTGAAACTGAGGATAAACAGAGCAAGTGCGGCTCATC
AAGATCCCCTTGTCATCGGGTTGCGCTGCGCTGTCAGTCT
CCTCACCAGCACCGCTAATTGCACTCCATTCCGATGGCTC
ATGGCCCTTCACACACACAAAGGCCCTGCTCCCCTGCCAG
GGAAGACAGAGTACGTTGCACAACTTGTCTGCATTCACAG
AGCATGTCACCAACCAAGCAACAAGGAGAACACACAAGTA
TGGCCCTGGAAAACCCTTGGCTGACTCTGTTGAGACGAAA
GTGGGCCTCCATGCTAACTGAGACAGTGCAGATAGAGGAA
CTGAGCTGTGAAAATAACTCTAAAAAGCCAACAGCATCTA
TTAACTAGACTTGACTGGGGTGGTCAGGGCTGCGGTTTGG
AATTGTCAGCTATTTATGCAAAGGGGACTTTAGGTCACTC
TGTGCTTACCCCATTTCCAAAACACACATAACCAACGAAT
GTTTCTCACAGTCTGGGTGGTCTCCCACATGTGTCCTGCC
GGGTCTGTTTTTCCAGTGGGATGAACGTAGGCTCCTCCCT
GGAAGATTCCTGGAAGACCCCTCCCTCCACCTTCACCTTT
CAGTCCTGTAAGCTTCCTCATCAGTGCTGTGTTTCTTTCC
AGGGCTCTGACTCAAAGAACCCTCTGCTGTGACCTCACCA
CATTATCACAACAGCCCTGTGAAGTTGGAAGAGATGGGAG
TATTTCCTGATAGATCAAAGATGGTCATTCTAAGGCTCTG
GGAAGTAAAGTGTCTTCCCCATGGTTAAGCTGGAGTCCCT
AATCTCACTACCCAGTCTGGAGTTAGAAAGACAAATGTTC
CTGGCCTGGTGTGGTGGCTCATGCCTGTAATCCCAGCATT
TTGGGAGGCCGAGGCGGGAGGATCACTCGAGGTCAGGAGT
TTGAGATCAGCCGGGCCAACATGGCAAAACTCCGTCTCTA
CTAAAAATACAAAAATTAGCCCAGCATGCGCTGTAGTCCT
AGCTACTCGGGAGGCTGAGGTATAAGAATTGCTTGAATCT
GGGAGGTGGAGGTTGCAGTGAGCCAAGATCGTGCTACTGC
ACTCCAGTCTGGGTGACAGAGCAAGACCCTGTCTCAAAAA
AAAAAAAAAAAAGAAAGAAAGACAAATGTTCCCATCTAGG
GCCCTCTGCTAAATGATGTGGAATGCAGGCATCTTGGCCA
GTTGGGAATTTACCGAGGGGATCTCCTTCCTGCTGTGTCT
CCTGGCCTCTGCTGGGTATCTGGCAGTTCCTGTGAACTTA
GCCTGCAAGTCCTGCTTGCAGTCAGGATCCTCTGCCAGTG
CCCACTGCTGTACAGAGATTTCAAAATGAAGGTTCTAGTA
AATCCAGGGTGCCTGGAAGGATGTGGGAGGACCTGGGTCC
ACTTAGCTTTTCCTAGTGCCTTCTGAGCTCCCAGACCCAA
CGCTGAGAGGTCTTCTGCCTGCACAGTCTGGTGAGGGGTC
CACCCTGACCCTAGCAGCCAAGCCCTTGCTCTTCTACTCA
GCTGCTCATGGGCCTGGGCAGAACCTGCTGCTGGAACTGA
CTTGAAGCAGCCCCCTGGTTCCCTGCCCTAGACTGGAAGG
TGCAGGAGGGCAGGGTCCTGTATTTTTTTTAATTGTGCTC
ACTGCTGGATTCTCAGGCCAGTGGCTGGCATATAGTGGGT
GAATGCTCAGTGAAGACTCATGGAGAGAAGAGCATGAAAT
TCTGCATGTGAGTAGTGTGCATGCATGCACCTGTGTGTGT
GTATACTGTCTTGGGGGCTTACCGGCTGTGAGGACAAGTG
TTTTCTGTTTGTAGGTGGATGTAGGCTGGGCTCCTGGGAG
CTCCTGGCACACTTCAGATGAGTGGAGCCAGGAAGAAATC
AGGCAGGTATGCAGTTAGGGGGAATGCACTGAGAGGACAC
CTAAGTGGCTTTCAGCAGGAATGCCGGCAGCCTGCACCCT
CATTCAGGTTGCCCATTACCCAGCCCTGTGACCTCAGGCA
ACTCCCACCTTGCTGGGCCTCACTTTCCTCACTTATAAAG
CAAAGAGGTTGAAGTAGGTCAGTAGGTTCCAAATCCTGCG
GATGGTCAGACTCTCCTGGCTGCCTATTAAAAGCACAGAA
CCGTGTCACTACCTGCAGCCCACTGAAAGTGAACCTCTGG
AGCTGGCCTAGGTTTCAGTATTTTTTTTTTTTTTTTTTTT
GAGGCGGAGTCTCGCTGTGTCGCCCGGGCTGGAGTGCAGT
GGCCAGATCTCAGCTCACTGCAAGCTCCGCCTCCCGGGTT
TATGCCATTCTCGTGCCTCAGCCTCCCGAGTAGCTGGGAC
TACAGGCGCCCGCCACCTCGCCCGGCTGGTTTTTTGTATT
TTTTAGTAGAGACGGGGTTTCACCGTGTTAGCCAGGATGG
TCTCGATCTCCTGACCTCGTGATCCGCCCGTCTCGGCCTC
CCAAAGTGCTGGGATTACAGGCTTGAGCCACCGCGCCCGG
CCGGTTTCAGTATTTTTAATAAGTCCCCATAGCGATTCTG
AAGTTGCCAGCCCAAGGGAAGGATGCTTAATGATCTCAGA
CAGTGATATTAATCAAGAACTCAGGGTACAGAAAAACCAT
GCTGCTGTCCTGGTCCCTGGGGTTTAGGGCACAGGTACTT
CGTGGAGATTTATTGAATGAAACCTGCTGAATGGTGTTAC
ACATACACACAGACATATGCACACACATGCCCTGCAAGCT
TATACACATCCACTTAGGCTCACATGCCAGGGTCCTGGGA
GTGCCATCTGCAACAAGGGCAACCTCATTCCTCCATTTCC
TGTGTCTTCCTCACACTGTCGCTTGTCTGATAATTTTCTT
TGTCAGGTCTCATTCGTATCCAAATATTCACTGGAGAAGA
GAGCTCCATAGGCAGTTGGTTTCTGGTCACACTCCTACTG
GTCTGGGGGTCAGTTTTCATACATGTACAATAGGAACTAT
TAGCCTCCCTCCCTGCAGGAATACTATATACATGAACAAG
ATCAAAAATACAACACAAATAAGCACGTAGCAAAAAGTAA
ACATGGGCTATAGGCAGATAGAGCGTTGTTGATTTCCTTG
GGCTGCTCTCTGTGGTGGCAGCCCTCTCTGCTCTGGTCTT
TCCCATAGAACTCTGTGGTCTCCTCGAGCCTCTGTTCCTG
TGTTTACCTAGCTAGTCCCTCCTGCTCCTTTGAGACTCAG
TTCTGGAGTCATGGTGACAGGCAGACTCTAAGATGCCCCT
GCCCATAATCTCTGCCTCCCAGAATTCACCCCCTTGTGTA
ATCCCTTCCCTCTGAGAGTGAACTGGCCTCATGACTTGCT
TCTAACCAATAGAATAGGATGGGATGCCACCTCTGTGGTT
AGGCTATGTAAGATTGTGGTTTCCATCTTGCTCATCCTGA
CTCTCTCATTTGCTCATTTTGATGAAGCCATGATTCTTTT
TTCTTCTTTGAGATGGATTCTCACTCTGTTGCCCATGCTG
GAGTACAGTGGCGTGATCTTGGCTCACTGCAACCTCCACC
TCCTGGGTTCAAGCGATTCTCCTGCCTTAGCCCCCGACGT
AACTGGGATTACAAGCACATGCCAACATGCCTGGCTAATT
TTTTTTTTTTTTTTGTATTTTTAGTAGAGATGGGGTTTCA
CTATGTTGGCCAGGCTAGTCTCAAACTCCTGACCCCGTGA
CCTGCCCACCTCAGCCTCCCAAAGTGCTAGAATTACAGGT
TTGAGCCACTACACCTGGCCTCAAGCTGCCATGTTTTAAA
GGCCTACTTGGTAATGAACTGAGGGTAACCAGGGTGGCCT
CTGGTTAAAGCCCACAAGAAACCGAATCTACCAACAACCA
TGTGAGCTTGGAAGCAGGTCATTCCACACTCAAGCCTTCA
GATGAGACCCCATCCTGGCAGACACCTTGACTGCAGCCTT
GTGAGGGACCGTGAAACAGAAGACCTAGTCAAGCCATGCC
TGAATTTCTGACCCATAGAAGCTGTGAGACCGTACGTGTG
TGTTGTTTTAAGCCACTAAATTTGTAATAATTTGTTATAC
AGCAATAAGTAACTAATATGGAATCTTCTTCAGGAAGCCT
TGCAGAGTTCTTTTCTTACCCCTAGTCAGAGCCAAGTGCC
CCTCCGCTGCGTACATCTGTCATTACCCTTTACACACTCT
TACTAGTATAGCCTTGGTTTACTTGTTTATATCCCTCTCT
AGGTAGGAACCACATCTCTTTACCATTTATCTCTAGTGCC
CAACCCTGTGCCTGGCACACAGTAAGAGTTCAGTGTTTGC
TGAGTGATTGAGATTATAGAATCTCTAACCCTCTTTACCT
CCCCACCTTTCCCCAGATTTGGCAGTTTGCCTTCTCAAAA
ATAGGAGCAGGTCACCCTGAGATTACTGGCTACTAGAAGG
CACCAGAATGCCCTGGGCTGTGGGAGGGGGTCATGCTATC
ACAGGGAAGGTGCTCAGGGCTCAGCCCTATGGTCTTGGAG
TTCACACGAGTCACGAAAAGACTGAGAGCTGGTGGAAGAA
GAACTGGTTTCTTCTGCTTCCCATTTGAGCAATGCACCTT
CTCTAGCTGGCCTGCTTAGCATAGGACTTCCTACCTTCCT
ACCTCAGGGCATCCTGGAATGTTCTGAGGTTGGAATGTCA
TTTTTCGTTTGTTTATTTTTGTTTTGAGACTGAATTTCGC
TCATGTTGCCCAGGCTGGAGTGCAATGGTGCAATCTCATT
TCTCTGCAACTTCCACTTGAACTTCCTCCCAGGTTCAAGC
AATTCTCCTGCCTCAGCCTCCCAAGTTGCTGGGATTACAG
GCATGCACCATCATGCCAGCTAATTTTTTTTTTTTTTTTT
GTATTTGTAGTAGAGATGGAGTTTCACCATGTTGGTCAGG
TTGGTCTTGAACTCCTGACCTCAGGTGATTCACCCACCTT
GGCCTTACAAAGTGCTTACAGGTATGAGCCACTGTGCTAC
TGCGCCCAGCCTAGAGTGTTGTTTTTTTTTTGAGATGGAG
CCACTGAGCTACTGTCGCCCAGCCTGGAGTGCGGTGGCAC
AATCTCCGCCTACTGCAAGCTCTGCCTCCTGGGTTCATGC
CATTCTCCTGCCTCAGCCTCCCGAGTAGCTGGGACTACAG
GCGCCCACCACAAAGTCCGGCCAGGAGGGTTGTTTTTGAC
CAATTAAAAGTGCTATCCCACGGCAGGGCAGATTAACTCC
TTCAAAAGGAAATTCTCCAACACAACATAGAAAAAGAGCC
CCTTCCTGATTGAGCCAGGGCTGGGAACGTGTTCTCCTCT
GTTCTATCAGGCAAGAAGGGTGTACTGGATTCCTGGGACT
GCTGTAAGAAATTACCCCAAACTTGGTGGCTTAAAACAAC
AAAAATTCCTTCTCCTGCAGTTCTGGAGCCAAAGGTCTGG
AATCAGAATAAATGGGCCAAAGTCAAGGTGTTGGCAAGGC
TGTGCTCCCTGTAGTGGTTCTGGGTGAGAAATGATGTCTT
GTCTCTTTTAGCTTTGGGTGACTCCAGGTGTCCTGTGGCT
TACAGGATAGTACTTTTCACTTCTGCCTCTGTGGTCACAG
TGTCTTCTCCTCTGCTGTCTATAATTTCCATGTGCCTTCC
TCTAATAAAGATGTGTGATGACCTTTACAACCCACCCAGC
TCATCCAGAATAATCACACCATCTCAAGTTCCTTAGATGG
TCAAACATCATCACATTTGCAGAGTCTTTGCCATATGAGG
TAGCATCCACAGGTTCCTGGGATTAGAAAGTGGACACTTT
GGCTGGGAGCGGTGGCTCACTCCTGTAATCTCAGCACTTT
GAGAGGCCGAGGCGGGCAGATCACAAGGTCAGGAGTTCGA
GACCTGGCCAATATGGTCAATATGGAGATTTACCATCTCT
ACTAAAAATTCAAAAATTAACTGGGCATGGTGGCATGCGC
CTGTAGTCCCAGCTACTCAGGAGGCGGAGGCAGGAGAATC
GCTTGAACCCAGGAGGTAGAGGTTGCAGTGAGCCGAGATT
GTGCTACTGTACTCCAGCCTGGATGACAGAGCAAGGCTCT
GTCTCAAAAAAAAAAAAAGAAAGAAAGTGGACACCTTTTG
GGGGCTGCCACCAAGGGTGTGCCCAGCAGGTGAGGAGCTG
AGGCACAGAGCAGCATAACATCACATTTTCACCTGAAATG
GAAGCCTAGTGCCTGAACTCCCAGACCAACTTCCCTGCCA
CAAGCTACTATCTCCAAATGAGGTGAGGCCCCGGACAGAC
AGGGCCAGCTCCCCGTCTGCCCATTTTGTTCTGCAGAGCC
CAGCCTGCCTTCTCCTGGATCCCCAGGCTTCTCTTTCCTG
CCCCCTCCTAGTTCTGCTGGCGCCTGCGTGGGAGGCTCTG
GCTGCATGACAGGGGAGTCTGGCCTCAGAGCAAGGACTCA
GAGGCCTCCTTCCCCAACACAGGCTTGGTAGCCCCACGGT
GGGGGAGGCTGTAAATCCCTTGCCCCCGCCCACGGGAAAC
AGCTGGGTCCCAGGCACCTCCTGTGGACTTAACCCTTTCC
AGAACTGCGGACCCCTCCCTGGGCCTGAGCTGGGAAGGGG
TGGGGTAAGGGGGCTCTTCAGGTCCAAGCAGAGCTTTTGC
TCATGTGTGTGGTGCTGGCAAGTGGCTCCACTATTGTTTA
CTGAGGGGACTTAAGCCTGCCTGTCCTGCCAGTAGCCAGG
AAGGGCTGGGTCTGGTTAACCCTTGGTGTGGCTGTCAGGA
CCAGGGCAGGAAGGGTGTTGCCTGGGGTGCATGAACCTCC
TCTTTGGTCATCGCCAGCATCGAAAAGGCCTTTGTCCAGC
ACCAGATTATAGTGGGCTTTGGGATGAACGCTGGACCCGC
TGGAAATAACTGTACACTGGCCCCAGGGCGGGGCTGCTGA
AATCTAGCTGTTTAGTTAGCCCTCTCCTTGCTAGACTGTA
AGTGTACAGGGAGCGAGGACCTTGGTTATCTTTGGCAGAT
AACAAATTATTTGTAAATGACCCGAGTGATGCTGGAAGTT
TCCAGCTTTCCAAAATTATTTTTCTTCCCCTACCTCTTCT
GACACAGGATCTCTTTGGGAATGTTCTAATAGTTTGAAGG
GTGTGAAAATGCTTAGGAAAGTTAAGTCATTACACACCTA
ATAATAATAGGGATAATTATTATTATAGTCTCCAAGAAGC
TGGAAGAGGATACTCTTATCTCCAGGTGGGTGGGAAGGCC
ATTCATTAGCACGTTGATGATTGTAATAAAATCTCTGCTG
TGTGGCCTGGTAATAAATTTTCATGAGGTTTTCATGACCG
CTATCTTATTTGATCTTACTTGCCCCCTGGAGCAGAGATA
ATCCTTTCTCACTTTGTGGATAAGGAAATTAAGAATCAGA
CAAGTTTAATATGTAACTTGCTCAAAATGCAGATTGTGTA
GTGTGGGAGCTGGGATCAGAGTTCAGGTCTGTGGGACCTG
AAAACTGGTCCTGGCACAGCTGCAGGAAGACGCTGAAGGC
ACCATAGTAGAAGTAGGGCCAACATGAGGGAAAGGGAGCA
AGAATGGGAATATGGGCTCCAGAGCAAAGGCTTGGGAGTT
TTACTAACAAATCCTCCGCCAGGCGCGGTGGCTCACATCT
GTAATTCCAGCACTTTTGGAGGCCAAAGTGGGCAGATCAC
TTGAGGCCAGGAATTCAAGAGCAGCCTGTCCAACAAGGTG
AAAGAAACCCCGTCTCTACTAAAAATACAAAAATTAGCTA
GGCATGGTGGCGGGTGCCTGTAGTCCCAACTACTCATGAG
GCTGAGGCAGGAGAATCGCTTGAACTCCAGAGGCAGAAGT
TGCAGAGAGCCAAAATAGCGCCACTGCACTCCAGCCTGGG
CGACAGAGCGACACTCCATCTCAAAAACACAAAATAAAAT
AAAAATGATAATAAAATAAATCCGTATCCTGAGTGATTTG
GAATGGTAGCTGGGCAATACTAGCATTTTGTTGAATGTTA
ATTGTGGGCCAGTACTCTGTTAGGTGCATTGCATGATTTA
GTAAATAATTCATATAATAAAGACAGGGAAGGAACAAGGA
TGGGATGGGGGTTATCAAGATAGAAGATGGGAACTGAGCT
TTTGCGTGGGGGGCAAGATTAGGAAGCAGGGTGCAAGGAC
ACCTTGATTAACAATGGGACCCAGCAGCTTGGAAGGAGCC
AGAACAAATCCTGGCACATGTCTGGCCATTGTGGAGTGGA
AGGAAGGTACCAAAACCTACCACTCCAGGAGAGGGGCTGG
AGTGTGAGCCTGGTTCCTCTGGCCTGGCCCTGATGAACCA
TGATCTGCCCCTCCCCCAAGCCACAACAGAAAGACAATAG
TCCCAGCGACCCTCCTTGGGACAGGACAGATCGTGCCAGG
CTGCCCAGCAGGACAAGGGGCCCTTGTGCAGGCCTCAGCC
TCAGATCCTGCTCCACCCTCCCTGCGTTGGGGGGTGGTCG
GAAGTTCAGATCCTGCGGTGGGAGGGAGGCTGAGTCTTTC
TACAGGGCTGGTGCTGGGGCCAGGGTCACCCAGAGGTCTC
CAGGGAGCCAGGGGTGGGGCTGGGCAGCAAGTTTTGGGTT
TCTGGAGTCTGGGGGAGGCAGGAGATTGGCTGCTCTTCGG
TGACTTCTGGTGGAGCTTGAGGAGTGGCCTTTGAACAGAA
AGGAACAGAAGTTTCCAGACCTTTCTCATTTGATCCTCAC
AACCCTGTGGGGTGTAAATGCAAAAGATGATTACCCCTAT
TTTATAGATGAGAAAACAGAGGTTCAAAGAGAAGGAAGGC
TTTACCTGAGGCCACCCAGGGAGTAAGAGGAAGCGCTGGC
ATTCACAACAGCTGTGGGAGTGGGGATGGAGCATGTGGGG
TGAATTTATTCAAGAGGCCAGAAGGCCATCTGAAAGAGTG
GGTGCCAGGGTTCTGTTTGCAGTGAAGGTCAGGGTCCTCC
CATCACTCCACCTGTTCTGTCCCTTCCCACTGCCTCCCCA
CCCCCATGCCAGGGTCAGCCCCTGGGAGCTCAGGCCAAGC
CTGCAACATTCCAGGGAAGGGAGGTGTGGCTCAGGCTGGA
AGCTGGGTCAGGGGGCACAGTGGCCCAGTCAGACGGCCCC
AATGTACTCAGCTTTTCCTTGAAATTCCGCACACCCTGGG
CGTTTGGCAGGAGCCCGGAATGCGCTTCATCTGAACAATT
TGTCTTTCATGGTGCATTTGCATCAATTCGTCTTTTCCTG
GACCACTCTGGCGATCGAGGCGCGCCCTGTGTGTGCTGGG
AGCTGCCGGATGTGGGGTGCGGGGAGGGTGGGGGCGCCCC
CTGGTGGCCTAACCTGCATTCACCCACCCAGATGTCCGCC
TGAGCTGCTTAAGGAGCAGTCAGATTCCATCCCCCAGGAT
GACTCATCGACCCCAGCTCCCCACTCCCCATTCTGTTCCC
AGGGTCCCTGGGTGGAGCGGGAGAGAAAGATTATGAGAGG
CGAGATGGCATAACACAGGCAGGTCAGGCAGTTCATGAAA
GGGAGGGTCCATGGGTCCAGGGCTTGGGATCAGCCCCCAC
ACTGCCCCCAGCACCTGTATAGCCTTAGGTGATTCAGCAA
CGTCTCTGGGCCTCAGGGAGTTATTTGTGAAATAAGAAAC
AATAGTGTGCAATAGTGCTAAAATCCTGGGTGTGGAAGCT
TCATATATGGGGTTTGAATCCTGGCTCTCCCATTTGCTGG
CTGGGTGCAAGATATTTATCTTGATGAGCCTTAGTTTCTT
GCTCTGTAGAACAATGAAAACAACACGATTGGTCCCTGTT
AGTTGTGGATTCCATATTTGCAACTGAGTGTACTTGCTAA
AATTTATTTGTAACCCCCAAATCAATACTTGTGGAGCTGT
GATCGCTGGCAGCTATATGGAGTGTCAAAAAATTTGAGAC
AAATAAGATGACTGTTTGGCTTCTCATTTCAGTTCTCATC
CTGTAAGCAAGGATCCTTTTCTTGGTCTATTTAGTGCCTT
TTTTTTTTTCATATCTGTGGTTTTTGTTGGTGATTTTACT
GTTCAAAATTGCCACAAAGCATAGTGCTGAAGTGCTGTCT
GGTGTTCCTTAGTGCAAGAAGGCTGTGATGTGCCTTATGG
AGAAAACCGATGTCTTAGATAAGCTTTGTGCAGGTATGAG
TTATAGTGTTGGTGGCTGTGAGTTCAATGCTAATGAACCA
ATAATAAATACTAAATATGACTTTTTTTTTTTTTTGAGAG
AGGGCCTCACTCTGGTCACCCAGGCTGGAGTGAGCTGGTG
CCATCACATCTCACTACAGCCTTGACCTGTCGGGCTCAAG
AGATCTTTCCACTTCAATCTCTTGAGTAGCTGGGACCACA
GGTGCTCACCACCATGCCTGACTAATTTAAAAAAATTTTT
TTTTGTAGAGACGAGGTCTTCCTAGGCTGGTCTCAAACTC
TTGAGTTCAAGGGATCCTCCTGCCTCACCTTGGCCTCCTG
AAGTGCTGGGATTACAGGCAAGTGTCACAATGCCTAAATA
AAGTGTCTTTAAACAGAAACACGTATAATACAAGGTTATA
GATTGATTTTATTTATTTATTTATTTATCTATCTGAGACA
GAGTCTGCTCTGTCGCCCAGGCTGAAGTTCAGTGGCGCGA
TCTCAGCTCACTGTAACCTCCACCTCCCGGGTTCAATAGA
TTCTCATGTCTTAGCCTCCCAAGTAGCTGGGATTACAGGC
ATGTGCCACCACACCTGGCTAATTTTTGTATTTTTTAGTA
GAGACAAAATTTGCTATGTTGGTCAGGCTGGTCTCAATCT
CCTGAACTTAAGTGATTTGCCTGCCTTGGCCTCCCAAAAT
GCTGGGATTACAGGTGTGAGCCACGGCGCCTGGTCACAAA
CTAATTTTAAAAATTGATAAAAAACATTGTGACCACAGGC
TTGCCTGAACATAATTCTGTATTTCCACTAGGAGCAATTG
GTCAGTACTTGCTAATTCTGGGTTCCCAGAAACTTTATAG
AATGTAACTACCCAAATAACAAGAATCTACTGTACTTACA
GCTTTTCTCCAAGGCTTGAATATGTCCAGTGTGGCATTGT
AGCAATTGGAGTTATTACTGTTCCCTGGTGTATAAGCTTG
TGTGTTGATTCTCCTGAAGCCCCTAAGCTTCATGTGGGGG
TCAGCTGCCTGAAGGTGGGATCCCTCCACGAGTACACAGA
GAAGCATCACCAGTCTTGGCTTTGCAGCTCATGCCTGAAA
CTTCTACCATGAATACTTTATTCAATCAGTTTCATTAAAA
GGCCAACATCTCTCCTGATGACTCACAAGACTCTCTTCAT
TGACATTATCTCATTTGGCCTTGACAACAATTGTGATGGT
AGTGAGATTGTTCCCATTTATAGATGAGTCTGAAGTTCTG
AGAGGATAAATAATCTGACCAAGGTCACCTGGTTTGTTGA
TAACTGTATTAGTCCTGTCCTCACACTGCTATAAAGAAAT
ACCTGAGACTGGGTAACTTGTAAAGAAAAGAGGTTTAATT
GGCTCATGGTTCCACAGGCTGTACAGGAAGCATGGCAGCA
TCTGCTTCTGGGGATGCCTCAGGGAGCTTTTACTCACGGA
GGAAAGCAAAGCGGAAACAGGCATCCTACATGGCAGGAGC
AGGAGGAAGAGGGAGAGGGGAGGTGCTACACACTTAAAAA
ATTTTTTTTTGGAGACAAGGTCTCACTCTCTTGCCCACAC
TGGAGTGTGTGGCACAATCTCGGCTCACTGCAACCTCTGC
CTCCCAGGATCTAGTGATTCTCCTGCCTCAGCTTCCCGAG
TAGCTAGGAATACAGGCATGTGTACCACATCCGACTAATT
TTTTTATTTTTAGTAGAGATGGGGTTTCACTATCTTGGCC
AGGCTGGTCTTGAACTCCTGACCTCAAATGATCCACCGGC
CTCGGCCTCCCAAAGTGCTGGGATTACAGGCGTGAGCCAC
CGCGCCTGGCCTACACACTTTTAATTAACCAGATCTTGCG
GTAACTCACTCACATCACTCATGCACTATCACGCAGATAG
CACCAAGGAGATGGTGCTAAACCATTCATGAGAAATCCAC
CCACACGATCCAACCACCTCCCACCAGGCCCCACCTCCAC
TGGAGATTACAATTTGACATGAGATTTGGGCAGAGACACA
CATTCAAACCATATTAGTGACACAACAGTCAGAACGCTTC
AAATTCCACTATCTTTCCATCACCAGGCTCTGTCCTGGTA
AAACATAAATGCTCCAGGGGAGGTAAAAGCCAAGTCTTGT
TACTTACACTTTAGTGTGAATGAGTGCATTGAGATCCCCA
AGGAAGTTGACTGAGATCAGGTGGGCGATAAATATCTGAT
AAATACGCCTCTGCCTCTACCCTGGGCCAGGGATCACAGC
TGCTTACCTCAATCACCCTGATTCCTCCTACCTCCCTTTC
TGCCTGCAGTCCCTGCCCCACTATCAACACAGTTACCTTC
CTAAAACTGAGGTTTGATTATCCTGCATCCCCTAAAATCA
ATCAGAGGATGCCTTTGCCTGTAGGGTGGGTCTGCATCAC
TTAGCCGGGATTCAAAGCCTTTCTGATAATGTCAGCCTTC
CTCTCTTGCCTCCCTTCCTACCAGCTCCCTATGCTGTGGC
CACAAAGAGAGGTTGCAGGATCCCACCATGTCTCTGCTTT
CTTCCCTTCAAACTTTTGCTTGCATAGCTCCCTCTGCCTT
TCTCTACTATCTTAGTCAGCTGGGGCTGATAGAACACCAT
AGACCAGGTGGCTTAAACAACAATTTATTTCTCACAGTTC
TGGAGGCTGGGAAGTCCAAGCTCAAGGTGCCGGCAGATTC
TTTGTCTGGTGCGGGTTGTCTTTTTTGTTTGCAGATGGCT
GTCCTCTTATTGTATCCTTACATAATCAAGAGAAAAATAA
TCTGCCTCATGTTTCTTCTCAAAAGGGCACTAATTCCATT
CATGAGGGCTCTACCTTCATGACCTCATCACCTCCCAAAG
GCCCCACCTCCTAACACCATCACATTGCAGGTGAGGATTT
CAACATATGAACTTTAGAGGGAGGCTGGGCAGGGTGGCTC
ACATCTGTAATCCCAGCACTTTGGGAAGCTGAGGTGGGTG
GATCACCTAAGGTCAGGAGTTCGAGACCAGCCTGGGCAAC
ATGGTGAAACCCCATCTTTACTAAAAATACAAAACTTAGC
TGGGCATGGTGGCAGGCTCCTGTAATCCCAGCTACTCAGG
AGGCTGAGGCAGGAGAATCACTTGAACCCAGGAGGTGGAG
GTTGCAGTGAGCCAAGATTGCGCCATTGCATTCCAGCCTA
GGTGACAAAAGCAAAACTCCATCTCAGAAAACAAATAAAA
ATAACAACAACAACAAAAAAACAAAACTATAGAGGGTCAC
AGTTTTAATGACCCTCACAGTTTCAGGGTCACAACATTCA
GTCCATGGCACCTGCCTGTCCTCGCACCCTCCTCCAGTCT
GCCTGTTCAAATCCAATCTGTCCTTCTCAGAGCCTGATCT
GCGGTGAGACCCACCATCCTCTTGAGCCTGCTGCTTCTTG
CCCTCCTGCTCCTTCCCCTCTCTCAGGCTTCAGACGCCTG
CACCAAGGTCACCCTCTGGACTCCCTGGCCCTGGACAGCC
ATCAGATCCTTCCCTGGCCCTGAGTGTCTCTGTGGAACTA
GGCCCTGCCTGCTTCAGTCCGTTCCTTCCCTCCCATGGGC
TCTGGGCATGGGGAAGAAGGTTTGCAGGGGCACAGCTGGG
AGAGAGGCTTCCAGGTGTAGGGAGCAGGAATGAGACGAAG
ATGCTCGGAAAGCTGCTTTGGTGTGTGAGATCCAGAGGCA
GAGAGAAGGTTGGGCATCATGAATGTAATTGCCTCTTTTA
CTTTTTTTTTCCGAAGGGGAAAGGGACTTTAGTTAAGATT
TGAATGGTTTTTAAGTTGTTTTTGGTTTCTAGACATATAT
TTTATGTGCATCCCTGACTCAGAGGAGCCCTAAGACAGGC
ATGGGTGAGCGTGCTTCCCCATCCTCACCCTACCCAACCT
GGCCCCCACTTTTCCTGCATTTTAGCAAACACCGTTACCT
TTTCCTTCCCTGAGAAAGCCAAGGATTGGATGCGCTTAAC
CTCCTGATTCCATACAAATTCCTGGCTTCTCTCTATCCAC
ACCTCTCTTCCCTCCTGCCTCAGGGATTGTGTTCCTTTTC
CTGTTGAAGCCAGTCTGGCCACTGGTGCTTTTTTCTTTTC
TCCTTTCTCTTTCAATTTTTTTTATTATGGCAAGTATGCT
TAATAGAAGTTGCCATATTAACCATGTTTGAGTGTAGAGT
TTGGTGGTGGTAAGTACCTTCACATTGTTGTGCAACCATC
ACCACTGTCCATCCACAGAACTCCTTTCATCTTGCAAAGC
TGAAACTCTGTACCCATAAAGCAATAACTCCCCACGCCTC
CTCCCCCAGTCCCTATTCTACTTTCTGCCTTACGAATTTG
ACCACTCTAGGAATCTCCTATACATCATAGAGCATTTTTT
TTTTTTTTTTTTTTTGAGACTAAGTCTCACCTGCTTACCC
AGGCTGGAGTGCAGGGGTGCGATCTTGGCTCAGAGCAACC
TCTGCCTCTTGGGTTCAAGTGATTCTCTTGCCTCAGCCTC
CTGGGTAGCTGAGATTACAGGCATGCAATATCACGCCTGG
CTAGTTTTTTTTTTTTTGTATTTTTAGTAGAGACAGGGTT
TCGCCATTTTGGTCAGGCTGGTCTCGAACTCCTGGCCTTA
AGTGATTCGCCGGCCTCAGCCTCCCAAAGTGCTGGGATTA
CAGGCATGAGCCACCACACCAGGCCAGCATTTGTCTTTTT
GTTACTGATTTATTTCACTTAGCATAATGTTCTCAAGGTT
CACCTGTGTTGTGGCATGTGTGAGAGTTGCTTTCCTTTTT
AAAGCTGAATAATATTCCATTGTATGTATATATCATGTTT
TGTTTATTCACTCACTCACTGGTTTTAGACAGGGTCTCTT
TCTGTTGCCCAGGTGTACAGGTATTCCATTGTATGTATAT
ATCACATTTTATTAATCCATTCATTTATTGTTTTGGACAA
GGTCTCACTCTGTCACTTAGGTTGGAGTGCAGTGGTACAA
TCATGGCTCACTGCAGCCTCAACCTCTCAGGCTCAAACGA
TCCTCCTGCCTCAGCCTCCCTACTATGGTAGTCCCAGCTA
CTTGGGAGGCTGAGGCAGGAGCCACCATACCTAGCTAATT
TTTCTTTTTTATTTCTTGTAGAGGTGGGACCTCACTATGA
TGCCCAGGTTGGTCTTGAACTTCTGGGCTGAAGTGATCCT
TCCACTTTGACCTCCCAAAGTGCTGGGATTACAGGTGTGA
GCCACCGTGCCCAGCCTCCATTCTTTTGTTGATGGACACT
TGGGTTCCTTCTACTTTTGGGCTGTTGTGAATAATGATGC
TATGAACACAGGTGTACAAATATCTCTTCAAGATCCTGCT
TTCAGTTTTTACACCCAGGAGTGGAATTGCTGGGTCTTAT
GGTAATTCTATTTTTAATATTTGAGGAACTGCCATAGTGT
TTTTCACAGTGGCTATACCATTTTCTATTCCCAAAAACAG
TGCACAAGTGTGCCAATCTCTCTATATCCTCGCCAACACT
TGTCATTTCCTATGTATTTGATGGGAACCATCCTAATGAG
TGTGAGGTGGAATGTGGTTTTGGTTTGCATTTCCCCTATC
AATTAGTGAAGTTGAGCTGCTTTTTGTGTGCTTATTGACT
ATTCATATATTTTCTCTGGAAAAATACCTGTTCAAGTCCT
TTGACCATTTTTTAGTCTGGTTGGTTGTTTTTTTGTTGTT
GAGTTGTAGTTCTCTGTGTTCTGAATATTAACACCTTATC
AGATATATGATTTGCAAGTATTTTGTTCCATACAGCAAGT
TGCCTTTTCACTCTGTTGGTAGTGTCTTTTAATGCACAAA
AGTTTAAAATTTTTTTTTTTTTTTTTGAGACGGAGTGTTG
CTCTGTGGCCCAGGCTGGAGTGCAGTGGCCAGATCTCAGC
TCACTGCAACATCCGCCTCCCGGGTTCACGCCATTATCCC
GCCTCAGCCTCCCGTGTAGCTGGGACTACAGGCTCCCGCC
ATCTCACCCGGCTAGTTTTTTGTATTTTTTAGTAGAGACA
GGGTTTCACTGTGTTAGCCAGGATGGTCTCGATCTCCTGA
CCTCGTGATTCACCCATTTCGGCCTCCCAAAGTGCTGGGA
TTACAGGCTTGAGCCATCGCGCCCGGCCCAAAAGTTTTAA
ATTTTTATGAAGTTCAAGTCGTCTATTTTTGCTTTTGATG
CCTGTGCCGTTTGTGTCATATTCAAGAAGTCATTGCCAAA
TCCAATGTCTTAAAGTTTTGTCCTATGTTTTCTTCTAAGT
GTTTTATAGTTTTTAGCTGTTATATTTGGGTCTTTGGTCC
ATTGTGAGTTAATTTTTGCATATGGTATTAGGTAAGGGTC
CAACTTCATTCTTTTTCATGTGGATATCCACTTTTCCCAG
CACCGTTTGTTGAAATGACTGTCTTTTTCCCACTGAAGGG
TCCTGGCACTCTTGTCTAAAATCCTTTGACCATATATGTG
AGGGTTTGTTTCTGGACTTTCTATTGAATTCCATTGGTTG
ATATGTCTGTCTTTATGCCAGTACCACACTGTTTTGATGA
CTGTAGCTTTGTAGTTAAGTTTTGAAATCAGAAACTGTGA
GACCTCCAGCTTTGCTGTTCTTTTTTACTATTGTTTTGGG
TTTTAGGGTCCTTTGAGGTTCCACATAAATATTAGGATGG
ATTTTTCTATTTTTAAACAAGATGTTTTTGGGAGGCACTG
ATGCTTTCCACTGCCCTTCTCCACTGAGTTTTCCTTCTCT
CCTCTATTCCTGTTAGCTCTTTCTCTGCAGGCACCTTCTC
CTTGCTATAAACATGCTCACTTATTTGTCATCCTAACAAC
TATTCCTTTGACCCTGTGTCCATCTCAGATATTTGTTCTA
TTTATTTTTACATATTTTAAAATCCAACCTCCTTGAAAAA
GAAGCTCACTCTCTCACTTCCTCACATATGCCCACATGCT
TCTTTTTATTAGCTTATTTTAATTTTTATGAAGATAATGA
ATGGCCACAGTTTAGAAAGATGAAATAGTGCCAGATTTCT
TATAATGAAAACAGCAGTTTCCTGTGCCCCACTCTCCCCA
AAGGCAGCCACTTAATTTTTCTGATATTCCAACGTGTATT
TCCAACAACAGCCTGATAGTGCTCTTTGTAGATTTTTCAG
TTTAAATACTGTCTAGCCCAGGCGCGGTGGCTCATGCCTG
TAATCCCAGCACTTTGGGAGGCTGAGGTGGGATCACCTGA
GGCCAGGAGTTTGAGATCAGCCTGGCCAACACGGCAAAAC
CCCGTCTCTACTGAAAATACAAAAATTAGCTGGGTGTGGT
GGTGGGCCCCTGCCGTCCCAGCTACTCGGGAGGCCGAGGC
AGGAGAATCACTTGAACCTGGGAGGCAGAGGTTGCAGTGA
GCTGGGATCTCGCCACTGCACTCCAGCCTGGGTGACACAG
CGAGACTCCATCTTAAAAATAAATAAATAAATAAAAAATA
AGTACTATGTAAACTGACTTCTTGTGACAGAAAGCAAGAA
CAGTGTTATAGCAAACCTCACCCCAGCCCCCATGCAAACC
CATTCCCCATCCTCTCGATATATTTAGTTTCATGTCAAGT
TTTGGTTAAGTTAAAAATAGTTACATAAGTTTGATTAGAT
AGATTTTCTTACATCCTATGTAGTATATTATGATTAACCT
TCCCTTTTAATAAGATTTTTGGGCCGGGCGCGGTGGCTCA
AGCCTGTAATCCTGGCACTTTGGGAGGCTGAGACGGGCGG
ATCACGAGGTCGGGAGATCGAGACCATCCTGGCTAACAAT
GGTGAAACCCCGTCTCTACTAAAAAATACAAAACACTAGC
CGGGTGCGGTGGCGGGCGCCTGTAGTCCCAGCAACTCAGA
AGGCTGAGGCAGGAGAATGGCATAAACCCGGGAGGTGGAG
CTTGCAGTGAGCTGAGATCTGGCCACTGCACTCCAGCCTG
GGCGACAGAGCGAGACTCCGTCTCAAAAAAAAAGAAAAAA
AAAAAAAGATTTTTGGTTTTCTCTGAAGTTAAGTTTTGCT
GTGTTTTTGTTTGCTTAGTTGTTTATGTATGTTTCATGAC
TAAATTAGCCTCTTTTTCCTCTTGGCCTAGAGGGCTCAGT
AGATCCAAACCTATGAGGAAGTTATGAGCATTCTTCTCTC
TTCTTTCTTTTTTTTTTCTTCCATACTCCTCGCCCCCAGT
CTCCCACTCTAATCTGTGCTAGTTACTTACTGGGCCTCAT
ATACAGCTATTAGTGATCCTGGAGTTTCCCTCTGCACTGT
CCCGGGAATTCCCTTTGTCTCTTACCTACAGGATCCCAAA
TTCCCTGAACCCCATGCCTGCCTTTTGGTGATCTGCTCCT
TCGTTTTGGTGAAACTCAATCTCTAGTAGCTTCCTGAGAA
AACAGGCAAGAGAATTTAGAAACTTTGCATATTTGAAAAT
ATCTTTCTTCTTCTTTTTTTTTTTTTGTTTTTTTTGTTGT
TTTTTTTTGAGATGGAGTCTCGCTCTGTTGCCCAGGCTGG
AGTGCAGTGGCACGATTTCAACTCACTGCAAGTTCTGCCT
CCTGGTTCAAGTGATTGTTCTGCTTCAGCCTCCAGAGAAG
CTGCGATTACAGGCATGTGCCACCACGCCTGGCTAATTTT
TGTATTTTTGGTAGAGATGGGAGTTTTAACATGTTGGCCA
GGCTGGTCTTGAACTCCTGAGCTCAAGTGATCCGCCTGCC
TCAGCCTCTCAAAGTGCTGGGATCACAAACGTGAGCCACC
AGGCCTGGCCAGAAAATATGTCTTCTACCTTGACAGTTAA
TTGATAATTTAGCCGGGCATACATAGAATTCTAGTTGAAA
ATTATTTTCTCTTAGAATTTTTGGGCCGAGTGCAGTGGCT
CATGCCTGTAATCCCAGCACTTTGGGAGGCCAAGGTGGGC
ATATCACTCGAGGTCAGGAGTTTGAGACCAGCCTGGCCAG
CGTGGTAAAACCCCATCTCTATTAAAAATACAAAAATTAG
CTGGGGGTGGTGGCATGTGCCTGTAATCCTTCCTACTCAG
GAAGCTGAGGCAGGAGAATTGCTTGAACTCGGTAGGCAGA
GGTTGCAACAGCCGAGGTTGTTCCAGTGCACTCCAGCCTG
GGTGGCGACAGAGTGAGACTGTCTCAAAAAAAAAAAAAGA
TTTTTAAAGAGATTTTTCTATTGTATTCTAGTTTCCTGTG
TTGCTCTTGAGAAGCCTAAAACTATCCAACTTCGAATCTT
TTGTATGTGACCCATTTTTCTCTTTGGAAGTTTCAAATGT
CTTCTCTTTGTCTCCTGTGCCTTAGGTCTTTGTGATTAAT
AGAGCTGGGACTTGGTGAGCCCTAGCCTCTGGAATGCTGT
GCGTTTAATTTCTTTGGTAACTATCTCCATTTCCAGCTCT
TTGTTCTGTTTTTCTGGAGCTCCAAGTAGTAAAATATTGG
ACTTCCTGGATGCTCCTTGAATTTTCTTATCTTTCTTGAT
CTATTTTCCATCCCTTTTTTTGTGCCTCTAGAATCTTTCT
TCAACTTTATTTTCTAGCCCTTCCAGTGAGCATATTATTG
TTGCTGACATATTCCTAATTATTAAGAGTTCCTTTTGTTT
TCTGAATGTTCTTTTTTCCTTTTTGTATGGATTATCTTCC
CATTTCATGGATGCAATATTATCTCTCTGTCTTGGGAAAT
ATTAATCATAGTTTTTTGATGTTTTGTTCTGTTCTTTGCA
TTGTATGTTTTGTAAACCGACAAGTGTCTGAGACAGATCT
CAATTGATTTAGAAGTTTATTTTGCCAAGGTTGAGGACAC
ACCTAGGAAAAAGAAACACAAGCCACGGTAGGATCTGTGG
CCTATGCTTTTTTCCAGAGAGGGTTTTGAGGACTTTAGTA
TTATATTACTTATTAATAACAATAATATCACATTAATTAA
CTATATTAATAGTCCCTTCAGGACTCTGTCTCCCCTTGAC
TTCTGTGACATCATGCTAATCTTATTCTAGCCCTGTCTCT
TTTTCTCTCCTCTTCTGAGTTTCTTCCTCTGCCTCCCTTT
AAAACACATCGATGACTGGGCGTGGTGGCTCACACCTGTA
ATCCCAGCACTTTGGGAGGCCGAGGAGAGTGAATCACCTG
AGGTTGGGAGTTTGAGACCAGCCTGACCAACATGGTAAAA
CCCCATCTCTACTAAAAATACAAAAATTAGCCAGGCATGG
TGGGCGCCTGTAGTCCTAGCTACTTGGGAGGCTGAGGCAC
GAGGCAGAATCGCTTGAACCGGGGAGGTGGAGGTTGCCGT
GAGCTGAGATCGCACCATTACACTCCAGCCTGGATGACAG
AGTGAGACTCCGTCTCAAAAGAACAAAACAAAACAAAACA
AAAAAAGAACACATCCGTGCCCCTTGGGGCTTATTCTTAA
CCTTCGTCTCTTCCATAGCAAGAGTAAACTGGCTAGAGTT
CCCCATACGCCACACTTTCGTATGCCACTGTGCCGTGGCC
AGAATGCTCCTTGGGTCTGCAGTGCCCCTTTTCCTCAGTT
GCCTGATGAACTCCTATACACCCAACAAAACCCGGCTCAG
GGCTTACACCCTCTGCAAAGCTTCTCTTGAGTCCCCTCTG
AGAGAATTCATCACTACCTTCTCAGTATGACAGTAAAACG
CATGTTATTGCACGTATTACAAATGTTTGGGGAGTTTGTG
TAGGTTCATGTGGCCAACAAGGTAGGAAAAGCAGGCTTCC
CTTCTGTCTGGATTTTAGACTGAATCACAAAAAATTCACA
TTTATCAAGGTAGGTGGAGAGGATACCAGGGAGGGTATAG
CAAGAGTGTACTTCACTCTAGGTTGAACCCCCTGAATTAT
TCTGAGGTGGATGCACCTGGAGGTGAGAGTGAATAGTTTG
TTACAGGCTGTGAGATTCTTGGCTCCCTGGACTCCACAAG
GCACCGTGGGAACCTCAATATCTTTCAATAGTGGAAACGG
GAATTTCCTTCATACCTTGGTCTCCTGAGGCATCAGGGAC
CATCCACCCACTCCCTGCTCCACACCTCCCTCTAGGATCA
GCCACCTTCTCTCCAAGCTCTTTCTCTGCTTCTCAGTGTC
ACGGTTGGCCACACCCAGAAAGGAGCAGGGGCTACCGCAG
CTGGTGTCTCTTCCTGGGATGAAGCATCTTGAAGTCTTTA
GAGACACTTGTGTACAAACTACTGGTCAGTTCTCCTTCCC
ATGTGCGTCCTTGAATGGGTTCCAGAGGGTCTCTGAGTCC
CCTGGAATTGGTGTGGAACAGCTTTTGGCTTTTCAAAATG
ATGTGTGTGAATGCTTTTGGATTGCAAAAGTTTTCAAAGG
AAGCTTGGACCCCCTTCCAAAAGTTAAGAACCACAGAACA
CTTAGATCCTCAAGGGAATTCTGGGATTACATGGAAACCT
CACTTTAAGAAAGATAGACAGGTCCAAAGCAGCTATGTTG
GGGTTACAGTAACTGCGTTGCAAGACGCTTCTATCAGATA
TACTGTATTTGTTGCTCTCCAAGCTTTAGCCCTGGAATCC
ACCCAGATCACCTAGCTGTGAACAGGCGTGCAGGGAAGGT
TCAGGGAGTGATGAATAAGAGGCTGGGACTGGAAACACTT
TTGATTGTTTATCATTTGGGTGGAGGGAGAGGGGAGGGTG
GGAATGGGGAGGAGAGACATTCACGTATGATCAGCTACTC
TGAAAGTTTCACACCCAAGCGATCTCAGGCATATAGTCGG
TCACAAACGAGTCACCCACATGTTCTTTCTCTTTCTCTCT
TTGTTTCTCTGTCTCTCTCTCTCTCCACACACACACACAC
ACACACACACACACACACGCACGCACATGCACAAGCACAC
ACAGACATTTGCCAAGGCTCACCAATGCTCCCTCTGGTGG
CAAGAAGAAGAGCTTTATCTCTTTATTCCAGGAATAGAAA
TACAGCTCCTGGGACTAGGTCAGCCGACGCCAGGGTTTTC
TCACATAACCGACACAGAGGACTGAAACAAAAATCATAGT
TTTATAAAGCCACTGATTCATGCAGTGCCTTAGGGGCATT
TTATTAAATAACAAAATACCTGGAGCTCACTAGCAATGGC
TGATCTTACACACAATAACTTGGACATTAAAAATTCTTGG
GCTGGGCGCAGCGGCTCACACCTGTAATCCCAGCACTTTG
GGAGGCCCAGGCGGGCGGATCACGAGGTCAGGAGATCAAG
ACCATCCTGGCTAACACAGTGAAACCTCGTCTGTACTAAA
AATACAAAAAATCAGCCCGGTGTGGTGGTGGGCGCCTGTA
GTACCAGCTACTCGGGAGGCTGAGATAGGAGAATGGCGTG
AACCTGGGAGGTGGAATTTGCAGGGAGCTGAGATGGCGCC
ACTGCACTCCGGCCTGGGCGACAGAGTGAGATTCCGTCTC
AAAAAAAAAAAAAAATTATTGGTAGAATCCTGTTATTGGC
TGACATTGGACATAATTAAAAATCATACTTTATGTTTTCT
TGATTATTTCATCTTTTATGTTATTTTGTAGATGATAACA
TGAATCAGGATAATAACAATAATAATCTGCTAGAAACATA
GAATGTTTGTTCTCGATTAATAATAAAGGGTGAAAAGTCA
GGTCTCAAGGTAGCAGCCCCAGGTCACCAACTTTGAATAA
AACATTGATACCCCTAGCCGGGCGTAGCGGCTTACACCTG
TAATCCCAATGCTTTGGATGGTCAAGGTAGGAGGATCACT
TGAACCTAGGAGTTTGTGACACCCTAAGCAACAGAGGGAG
ACCCAGGACCCCTTTACACCCTTTGTTAAGGACTCCAAAG
ACCTTTTGTTTAAGTCAGTTAAATCTATCAATATTTTCCA
TATCAGAAATTAAAACTGAGAAAAAAGTTAAACATATATA
TGTTTGAGACAGAGTCTTGTTCTCTTGCCTGGGCTGGAAT
GCAGTGGCGCAATCTTGGCTCACTGCAGCCTCTACTTCCT
GGGTTCAAGTGATTCTCGTGCTTCAGCCTTCTGAGTAGCT
GGGATTTCAGGCATGTGACACCACGCCTGGCTAATTTTTG
CATTTTTAGTAGAGACAGGGGTTTCACCATGTTGGCCAGG
CTGGTCTTGAACTCCTGAGCTTAAGTGATCCGCCCGTCTC
GACCTCTCAAAGTGCTGGAATTATAAGTGTGAGCCACTGC
ACATCGCCTAAAATATATTAATTCATTTAGTAATTATAAT
AAGTCCACTTCACCTGTTAACTTAAACATTTTATTATATG
TTATAAATAATGTAACAATAAATTATACATTATAATGTAA
AAAATAAATACAAATAAAATATTATTATTTATTATAAATA
AAAGGTTTTGTGATAAAATTACAGAGCAGAAATACCTAGT
GAGGAGTGGCATTTTATTACATTTTTACGAATCCTTTAAA
TTGTCTGGCTTAATAGAAAACAAGTGGATTCTCATATCTG
CTTTGCAATCAATCTGTTAGAAATACAACAAAAAAATCTA
GTCTTGCACAGATATGTAGTCAGAAAACAGATAAGTATTT
TTTTTTTTTTCAAGACAGATTCTCATTCTATTGCCCAGGC
TGGAGTGCGATGGCGTGATCTCGGCTCACTGCAACCTCCC
CCTCCGTGATTCAAGTGATTCTCCTGCCTCAGCCTCCTGA
GTAGCCGGGATTAGGGGCGCATGCAACTACACCCAGCTAA
TTTTTGTATTTTAGTAGAGACGGGTTTTACTATGTTGGCC
AGGCTAGTCTCAAATTCCTGACCTTGTGATTCGCCCACCT
CAACCTCCCAAAATACTGGGACTACAAAAGTGAGCCACTG
TGTCCGGCCGACAGAAGTATTTTATTAGCTTTTTCAGAGA
AGTGTGGATATTCTTAGGTACTACATCAAAACTCGGTAAG
TGGGAGTTTCTTTTTTTTTTTTTTTTTGAGATGGAGTCTC
ACTCTGTCGCCCAGGCTAGTGGCACAATCTCGGCTCACTG
CAAGCTCCACCTCCTGGGTTCACACCATTCTCCTGCCTCA
GCCTCCCGAGTAGCTGGGACTACAGGCTCCCGCCACCACG
CCTGGCTAATTTTTTTGTATTTTTAGTAGAGATGGGGTTT
CACCATGTTAGCCAGGATGGTCTCGATCTCCTGACCTCAT
GATCCACCCACTTCGGCCTCCCAAAGTGCTGGGATTACAG
GTGTGAGCTACCACACCTGGCAATAAGTGGGAGTTTCTTA
AGGGTTAGCTACAATGTACAATCTGAAACCTATCAATAAA
GTTTTAATACTCTGGATTTTGTGACATTATGCCTTGGTTA
TTTGGAGGATACTGATGTTCTAAGTTATGCATATTTTCCA
AATATTGATGCATTTCATACATTAAACAATGATAAAAAAC
TTACATCCTTAATATCACCATTGATCTTATCTGAAAAGTC
TTTACATGTTTGGGAACCTGTCAAGCTCATGATGGCAGAT
AGAACTTTTCAAGATTCAGATTTTTGTTGGAAAGCTTGAA
TTTTATAATTGGCAACAAGTACTCTGAACTGTTTTCCTTG
GAGTTACAGGCTTAGGCTGGGTGCGGTGGCTCACCCCTGC
AATCCCAGCACTTTGGGAGGGTGAGTCTGGAGAATCACCT
GAGGTGAGGAGTTTGAAACCAGCCTGGCCAACATGGTGAA
ACCCAGTCTCTACTAAAAACACAGAAAAAATAGCTGGCCG
TGGTGGTGCATGCCTGTAATCCCAGCTACTCGGGAGGCTG
AGGCACAAGAATCACTTGGACCCGGAGGGTGGAGACTGCA
GTGAGCCGAGATCAGGCCACTGCATTCTAGCCTGGGCGAC
AGAGCAAGATTCTGTCTCAAAAACAAAACAAAACAAAAAA
AAAACAAGAAACAAAGTTACAGGCTTACTTTGTTCATTTT
TGAGAAAATATCTACCAGTAGTCAAGTCCAAAAGTCCAAT
TAACTGTTTTTCTTTTTCTTTTCTTCTCTTTTTTTTTGTT
TTGAGACAGGGTGTCCCTCTGTTGCCCAGACTGAAGTATA
GTGACTCGATCTCAGCTTACCTTAGCCTTGACCACCTGTG
CTCAAGTGATCCTCCCACTTTAGCCTTCTGAGTAGCTGGG
ACTACAGCATGTGCCACCACACCCAGCTAATTTTTGCATT
TTTTGGTAAAGACAATGTCTCTCCATGTTACCCAGGCTGG
TCTCCAACTCCTGGACTAAAGTGATCCTTCTACCTCGGCA
TCTCAAGGTGCTGGGATTATAGGAATGAGCCACTGCGTCT
GGCCAATAGTCTCTCCTCCCCTTACTTTTTTTTTTTTTTT
TTGAGACAGGATTTCATTCTGTTGCCCAGGCTGGAGTGCA
GTGTGCTATCTTAGCTCATTGGAGCCTCGATCTCCCAGGC
TCAAGTGCTCCTCCTGCCTCAGCCTCCCAAGTAGCTGAGA
CTACAGGTGCACACCATTATGCCCAGCTAATTTTTGTATT
TTTTGTAAAAATGGGGTCTCACATGTTGCTCAGGCTGGCC
TCAAACTCCTGGGCTCAAGTAATCCTCCCACCTAGGCCTC
CCAAAGTATTGGAATTACCAGTGTGAGCCACTGCATCCAG
ACAATAGTTTTTCAGAGTCCTTTTCTCAAGTAAAAATGAT
GTATTGGCTGGGCACGGTGGCTAACACCTATAATCCCAGC
ACTTTGGGAGACTGAGGTGGGTGGATCACCTGAGGTCGTG
AGATCGAGACCAGCCTGACCAACATGGAGAAACCCTGTCT
CTATTAAAAATACAAAATTAGCCGGGTGTGGTGTTGCATG
CCTGTAATCCCAGCTACTTGGGAGACTGAGGCAGGAGAAT
AGCTTGAATCCTGGAGGCAGATGTTGTGTTGAGCCGAGAT
TGTGACATTGTACTCCAGCCCGGGCAACAAGGGCAAAACT
CCATCTCAAAAAAAAAAAAAAAAAAAGATGTTTTATGATG
TAATACAGCACTTATAGCTTACATAGATACATAGATACGT
ATTCCATCATACTTTGGTCTATGGCATGCTTCCTGGGTTC
AAGCGATTCTCATGCTTCAGCATCCCCAGTAGCTGGGATT
TCAGGCATGTGCCACCACGCCTGGCTAATTTTTGTATTTT
TAGTAGAGACAGGAGTTTCACCATGTTAGCCAGGCTCATC
TTGAACTCCTGAGCTCTAAACATGTTTAATTTAATACAAT
TAACATTTTTTTCTGTTTCATCAAGGATGCTTAAATAAAA
CTGCCTTTTTGGCCCCAATGACTGCATTGTGGGAAAGAAT
AAGGCACCAGTTTTACCACCCACTGCCTTTGCACTATCAG
CCCACATGCCAACCCAATGCAAAGACAAATATGGTACCCG
CAGGAGTCGGTGGACCACTCTTCAAGAAGTATTACCACAT
TGCAAGCCCAGGATAGTTTGTGATGAGGTGGAGAGGGTCT
GTCTTAGGGGGCCTAATCCTTCTCCACCTCCTCCTTTGGC
TGGGGGAATTCATTCCACCCCCAGCTCCCAAGGCCCCTGT
TTGGTTTCCGGCCTCTGCCACAGCAGGTGCACTCTGGGTG
TAGTTATATGTCTGCAGTCCCGTTCCCTGCTGGACTGACA
GCGAGCACCTTAGAGCTGGGCTCTATTTTCCTATAGCTGA
GCCCTGACGAGCACCAAAGAGATGGGTGGAAGTGTGGCTG
GGAGTCTGCATATGTGAGGAAGCAAAGGGAGGTCTCCTCT
TTCTTGCACCGAGAGGAGGGTAGCATCTTGCCCCTCCCCC
TGCCCAAGCATGAACAGGGTGAGACCCCATGAAAGCCCTA
CCCTCAGAAAGAGGCTCAGCCCAGCCTCAGAGTTTTGGAG
AGTTTGTCCCATCTCGCTGGGGTCTGGAAAGACCTTCATT
AGATCTGCTGACTGAAAAGGTCCCACCCTGTTCAATTCCT
CCCCAAGCCTCCTGCAAAACAGTCATGGGGTGGGGGCAAG
GGTGTGAGAGCAGGGAAGAAGGAGGGCTGGGGTCTGTGGA
GGTACGGGGTTTGGAGGAGAATGGAGCGGGAGGAGGAAGC
AGCCAGGGAGGCAGGGTTGCTCACCAGACACAAGGGCAGG
GCTCTTTGTCTGTGTTGGCACCTGCTTCCCCCTGACATTC
CTGGCCTGAGCCTGGGCATGGGGTAGAGGGGGTGGTCATA
GTTCAGGGTGACCTCCCAGGGCCTAAGTTTAACATCAACA
AAGGTCCAGTGTCCAGCTGTTGTTTCTATGTCAAGCGCAT
TGTTGGAGGCACGAGCAGTTCATCACCTATGTCAAGGTCA
GTGAGTGGCTGTGACTGCTCCTCTCTGGGGGAGGGGGCAG
CTGGTGCCCAGACATTCCAGGTGCCAAGAACTTGAACGAG
ATGGCTTCTCAGCCGGCCCTTTCCCTGTACCCTTAGCCAG
GAGCCCCCAGCCTTATTTCAGGACCCTGAGAAACCAGCAA
AGATCCCTCCTGAGCCATGGGAGGCAATTTCCTGCCCTGT
GTCTGGCCAGAAGGTGCCTTTCTGTGTTGGCTACTTGTCC
ATTCGTTTATTCAATGAGCATCTACTATGTTTCAGGCACT
GTGGTGGTCACTGAGGATATAAAACTGCATAAGACATAGT
GTCGACACTCAGGTTCCTCCCAGGTGAGTAAATAGATGAC
TTCGATATTGTGGATGTCACGTAGAGAAAGAGGGACATAC
AGGGCTATGGGGCTTGGAGGAGCGGCTCCTAATGCAGTCG
GGTGGTCAGGGTGGACTTCCTGGACGGGTCAGTGCTCCAC
TGAGACTTGGAGGAGGGTAGGAGGATAGGTGGAGTGGGAG
TGAAGGGCCTTCGGAGAAGCCTCTGGTGATCTGGGGATGT
TGAATGGTTCTGTGTGGCTGGGACCAGGGGACACAGGGGC
TAGGGAAGCTGTAAGGGTGTGATCATGAAAGCGCATGTAT
CTTGACCACAGGCTTGCATTTTATCCTCATATTGTCATTG
AAGGAAGGTGGTTCGGGTGGCAGTGGGATGGACAGGCTTC
TGGAGCAGACAGCCCGAGCGGTGAGGAGTTTGCTGCCATG
AAGCTGGCAGAAGGCAGTGGCTCAAGCAGAGACAGTGGCG
TGGGTCTGTGGAGGAGGGTGGATTAGGAGGCCTCGAGGGA
AGCAGGACAGGACTTGCTGCTCCTCTGGCTTCGAGGAGGA
AGGGAGGGGAGCAGAGGGGGTGACCCTCAGATTTCTGGTT
TGGCTCAGTGGCTTGTGGCTGGGCCTTTGCATGATAGGGG
GAACACAGAGGGAGCAGATGGGGTTCAGGGTGGGGCCATC
AAGTGAGGAAGGGCTTGGCAGTGCCTGAGCCAGGGTGTTG
TGCAGGCAGCTGGGCACACGGGCCTAGTGCTGGGGTGGGC
TAGGCTGCCCCAGCAGGCCCCAGGGAAGGACGACAGGCTG
GGATGCTATCCACAGGGACTCACTCTCCTCTCTCAGCCCT
GGCACTAAGTGCGTCCCTCTGGCAAAGAAGAAAATAATTT
CTGTCCCTCGCCATCTGCTGCGTGGGAAGATGGGAATGGA
GTGAGCACGGTATGAGGGGATCAGGAACGTTGAGGGGCTG
TGTCCAGCTGCCCAAACCATCCACGAGGCCGGCACCGTGT
TGAGGACAGAGGTGCGTTCAGGAACCAAGGTTCATCATTG
TACCCCAGGGCCTGGGTTGGTGCCTGATAAGAGGTGTTTG
GGGGGCTCCAGAGTTCTCTGGGTCTGAAGCATAGGGTGGG
GAGGGCAGCATGGGGGATGGACCAGGGCCGGGGCTGCCTA
TGCCCAGTTTAGGGGCCCCGCTGAGGAGTGAGCACAGACT
AAAGTGTTGGGTCTGGCTAGAAGGGGTGCTTTTAGAGTTT
TTTTTTTTTCAGTCTTTCATATTATTTTATTTTCTTCCTT
CAACCATAATAATATGATATCCAAAGTTTGTCTTAACTGG
TGGATGTTACACAGGCTTATCCATCCCACTTACAGACAAG
ACAAATGCTGCTTCCTGCAATGGCCCCACCATGGACCCTC
ATCATCCAACCCAAGGCACCCCCTTGCTGGCTTTAGCTTC
ACTATATTGTGAGGCCACTTCATTGAATCTTATCCCAGAC
TTTAACTTTTCCATGACTGCCATGATTTTGCCATGTTTTT
CACACAGAATGTGTCTGACCTTAGCTGCATTGCCACCGCC
TTTGGGACCCTGAGCCTTCTTGCCAGCACTGTCACTCCCA
GAGGTTGATCCCACTTTCCCCTTTTCCAGAACCACTTGTT
CCTTTGGGTGGCATCGTGGAAACCTGCTGTTGAAGTCTCA
GCTGCCTAAGTGGTTCTTAAAGGGAGGTCCCCAGGCCAGC
AGCATCAGCATCACCTGAGAAATTGTTAGAAATGCAAATT
TCTGGGCTTTACCCCAGACCTGCTGAATCAGAAACTTTGG
GAGGTGAGGCCCAGAATCTGTGTTTTAACAAGCCCTCCTC
AAAATTCAGATGCCCTATAAGGGTTTGAAAACTACTGGGG
GTGGGTGGGGGAGTGGGCAGGGGCCTGTTCCGCTACATAC
CATGCTGGGTCCGGAGCGAACAGATGGAGGGGGGAAGCCC
CATCCGCTGCCCCGGGGACAGCCTTTTCAGAGGGAAGGTA
GAACTGTGCACCCAAAAACACAGGGGATGCAATGCTTAGA
ACCAAGTGAGCATCGGAGACAGAAAGTCCTGTGCAGCAGA
GCTGGGTGGAACCTGGTGAGTGGGTAGCATGGGGTGGAAT
TGGGAGAGAGACACAGTGACCTGGTGTCCCAGTTCCCAGG
GTTGCTAACTGCTCACGTGCCAGCTTGAAAATAATGAGTT
TCTAGGGAGGGGTCTACACCCAATTTGCTAGCTCACTCTC
CATCACTGTCCTCCACATCCCCCCATCCCTGGACATACAG
AGTTAGCCCCAAACCCCACCTACTTATTATGGGGATTCCT
GGAGAGGCAGCCTGTGTTGTGGGGACCTGTCAAAGCACTG
CCAGTCCAGGCTCAGGGTGTGGAGGCTCAGTGGCAGCACA
GAAAGCGGGAACCTGGGGTGGGAGGGGGGTGGTCTTTGGG
CCTTCCTCCTTCATCCTAGCACTGGGCTGATGTGGGAAAC
TAGATGGGCCAGAAGAGAATTCAGGGTGAGGCAATGCTGA
GCTCAAGGAGCAGGTAGTTCAAGAGAGAAGTGAAGCAACA
GGTTTGGCAGAGGGTGGTGGGTGTGGGAGGGGGTCAGGGC
CGTGGGCAGGTGTGTGGAGGGTGCAGAGTGTGAGAGATGC
ACCGCCACCTGCCCAGTGCTGGGACCTGCAGGGACTCACA
AGAGCCTCACCCTCTTCCCTCTGCCCTGCCTCTCCTTCAC
CTCCACTCGCCCCACCTCTAACCCCACCCAGGCCTCGCTG
GAGGGGAGGAGCCTCCTCTCATGGTGTCTCAGTGCTAAAA
AGAGTGGCTAATATTATCTGTTACTACACAACCAAACCTC
TTACAATTAGGTGCATCAAGAGTCAAAATCATTCAAACCA
TCACTTACGCTTTTTTTCTGCTTTGTTTGAGACAGGGTCT
CACTCTGTCGCCCAGGCTGGCGTACAGTGGCATGTGATCT
CGGCTCATAGTAGCCTTGACCTCCTCTTGGCTCAAGCAAT
CCTCCCACCTCAGCCTCCCAAGTAGCCAGGAGCACAGGCT
TGTGCCACCACACCCGGCTAATTTCTGTATTCTTTGTAGA
GATGGGGCTTTTGCCACGTTACCCAGTCTGGTCTCAAACT
CCTGAGCCCAAGACATCTGCTTGGCTCAGCCTCCCAAAGT
GCTGGGATTACAGGCCCGAGCCACTATGCTCAGCCCATTT
ACTGTTTTTAATGTTGGGATGAATTATATGGAGCTTTGGA
ATCACAACGCTAGTCCATTCCAAGTTCCCCCTGGGAACCA
TGGTGTTGGCTGAAGATGAGGACATTAAAGTCATAGTGAC
GGCCCCTGTTTACTGAACACTTACTATGTACAAGAGCATG
GACTTTGGCACAGAGACCTGGGTGCAGCTCTCAGCTCTGT
CTTGTCCTTGCTGTGGGACCCTGGGTGATTGCTAAACCAC
TGTGACCCTGTTTCCTCATGGGTATAGTAGGGTAAGTAAT
AGTGCCTACCTCAGAATGTTAGTGTGAGGCCTCGAGGGCT
ATATGCCAAGAACCAACAGTTGTTCAGCATTTGGCCAGGC
CTTTGCCCTTTATGCACATACCTCATTGGAGCCTCACAGC
CACCTCCTAGGTAGGCACCATTATTATCCCCATTTTACAG
ATGAGGAAGTGGAGGCTTGGAGGGATACACTGCTAAACTT
CACTAGTGAGTGTTCCTGGTGAGTGGCAGAGCTGTCTGCT
TCCAAAGTGTGTTGGACTCACCTCACTATGCTATGTCTCT
AATGCCACAGACTTTCATGTGGGGCTGATCTGTGGTGAAA
AATTGAGGGTGACAGCCTTTTGATTTCTTTGTTCCTTCTG
CTCTAGTCTCCTCAGGCCCCAGCCCTGCCCCCTCTCAGAA
CTCAGTCACAGAAAGCTGGCCCTGGAACCATGATGGGCTT
AAGAGGGGGTGGGTGGAGAAGGTGGGGAGGTGCGTGGGGT
TGGCTGTCACTGAGGCGAAGGTCACTGAGTAGTGGGGGGA
GAGCCCATGTCAGGAGGGGCCGCCGGGAAGACAGATGGTC
TGGGCTTTGTCACTTGCTAATTTGGGCTTCTGTGCTTCCT
AAACCAAGCCAGGGCAGCCAGGGTTGACAGGTGTCAGCCT
CTGAGGTGGCGGGACCTGACTCCACAACCCACGGCCTTAC
AAGGCTTAGCTCCTCTGGCCAGATACTTCCTTCCCTTTCC
CTGTGGCCTCCCCAGCCCTGGGAGGGACAAGGATGACACT
GGAAGCCAGTGGCACTAGAGGCTGAAAATCCCTCCAGGCC
TTCTCTCACTGACACCCATCTCACCGTCCCTCTTTCTTGG
ACTTGCCCCTTCCTCCCATGATCTGGCCAGCTCCGGTTCT
CACTCCTTCTGGCAATTCTTCCATCCATTTCCATTGAGCT
GGGCAGTCACAGAAGATCTGAGAGGGTACTGACCACAGAG
GCCATTCTCCTGAGGCCTGGATTCTTGTCAAGTTTGCCTC
AGCCTCTTCCTGGACTTTAAAAGAGGCTAAGGGGGTTCAG
ACATGGTGGCTCACGCCTGTAATCCCAGCACTTTGGGAGG
CCAAGACAGGAGGTTTGCTTGTGCCCAGGTGTTCAAGACC
AACCTGGGCAATATAAGGAGACCCCACCTCCATAAAAAAT
TAAAAAATATTTTGAAAAAGAGGCTAAGGGAAAGCCTCCA
GCCTTGTCCCAAGGAGGAGGACCCCATGGAAGTCAGGCTC
AGCCTCAGGTCCCTGCACACCCTTAACCCATTTTACAAAT
GAGGAAGCCAAGGTTCAGAGAGGATGCTGCATAGCTGGGT
CAATTCTGCAGTGAACCTAAATTCAGCTTAGTGTCTAGAA
GGCCTGCAATAAGGCTAGGGCCAACGCCAGGAGGGGAAGC
TCATGTGGTCTAGGGTAGGGCTTGCAGATGAAGCTGGATT
AGGATTAGAACAAGGTCAGTTTTAGCATTTTGCATGCTGT
GTGCAGAATGGATTGAGAGGGCAAGGAGCCACCTCAGTAA
ACCAAGCAAGAGAGTAGAGAGCAAGAAAGTGAAGGTTCTA
ATAGGTTAGGGATAAAGACAGGGACAGGGGTTATATTGGG
GTTAAAAGAGGGTTAGTGTTAGGATTAGAACTGGGCTAAA
GTTAAGGTTAGGGAAGTGTCTCTGCTTTGTGGGCAGCATG
ACAGAGCACTGGGCTGGGAGTCAGGAGACCTGACCCCTCA
CCCTGTGGCCTCTCCTCTGGGGGCCTGGGTTTCCTCACGG
GCACACAGATTGGACTGGACAGTCTTCCTGCTCTGGTGTC
CTGTGATGCTCTCGGCAAGATCAGAGCTGGCTTTCTGGAA
GGCCAGGAAGGCCCTGATGGGGCTGGATTCTGGCCCACTC
TTCCTCAGCGCTGCCTTGTTCTGAAACCTGGGCTGGTTTG
TTTCACTGACCCTCCTCCCAGGCTCACCGTTTTCCTGGCT
AGTCCCAAGCACAGCCAGAACCATGAAGTCCAGGGCCCAG
CAAGGCCGTGAAGAATGTATTAGTTTCTCATTGCTGCTGT
AACAAGTCAGCACAAATAACCCAAGTTTATTATCTTACAG
TTCTGGAGGGTAGAAGTCTGAAGTCAGTCTCCCTGGGCTG
CAAGTCAAGGTGTTGGGAGGCCTGCTTCCCCCTGCAGGCT
CTAGGGGAGAAGCCGTTCCCTGTCCTTTTTTTGGCTTTTA
GAGGCTGCCTGCATTCCTTGGCTCATGACCTCCCTCCATG
TTCAAGGCCAGCGGCATAGCATCTTTTCTGACGTCTGCTT
CCTTCATCACATTTCCTTCTCTCAACTCTGCTTCTCATGA
CTCACTCAGCTGAGAAGGACACTTGTGATTAGATTGGGCC
CACCAAGATAATCCAGGATAATCTCCCTGTCTCAAGTGTC
TTAGTGTAATCACATCTGCAAAGACCCTTTGCCATCTAAG
GTAACAGATTCACATTTGCATTAGGGCCCAGGCACCTATG
GGGGCCACTATTCAGCATAGCACAAATGGTGCTGCCTGGG
GCCAGGGCCAGGAGCACTCTTTCTGGCTCTGTGTCTGGGA
AGGGTCCTCCCTGACCAGTGAGCATCTGTGTCAGACAGAA
CCTCAGCTCTGGGACAGCTGTGCCTGCTCTGCAGGGAGAA
TAGGAAACCTGGCCCCAGGGCAGATGTGCACTGAGAAGGG
GTGACCTTTTCTGTAGGCAAGGGCGGGAGGAGAACGGCTG
TGGAGGCGTACTTGGTTGGGGCAGTGAGTGGGCTGCAGGG
CTGAGACCTCCAGTGGCGGCCCCTCAGCTGGGTGTGGGTG
GCCTGGATCATTGTGGCCTGTTTTGCACCCACTCCATACA
TGAAGAAAGATGGGGCTCAGGAGCAAGGACAACAGGGCAT
GGCATTCTTGCTTTTGAAGGCCACCTTTGAGCGACAGGAG
AGAGACGCTGGAGAAGTCGGTGTGTGAACTGGGGCCGAAG
GTCATGGTGGATCTCAGAGCGGGAGCTGGAGGCTGGATTC
CATGTGGTGTGCAGGGATGATGGGGATGGAATTGGGACAC
TGGGGTGAGGGGTCCTGGCCCCATGCTGCCCAACAGAGTG
TGAGGATGAATAACTCTGAGTCTGAGATTCTCCGTGGCTC
CTGCCCAGGGAGGGCCCCTGGCTGTGCTATGTTCTCCACG
TCTTGCTGTGGACATCTGGCCACCTACTTTCTTGGCTTGT
GTTCACCGTGCTTTGTTCTTCTATTTATCGACCTGTGCTC
TTTGTTTTTCCTTTTCAAAAAGCAGGATAATTCATGCAGA
TAATTCAGTTTTTGAGAATATCAAGGTCTTTTAAGAAAGT
TATTGTATAGGCTGGTTATGGTAGTTCACGTTTATAATCC
CAGCACTTTGGGAGCCCGAGGCAGGTGCATCGCTCAAGGC
CAGGAGTTTGAGACCAGCCTGGCCAACATGGTGAAACCCT
GTTTTACAATTTTTGTATTGTAAAAGTACAAAAAATAGCC
AAGCATGGTGGCGCACCTGTAGTCCCAGCTACTCAGGAGG
CTGAGGCAGGAGAATCACTTGAACCCACTATGTAGAGGTT
GCAGTGAGCCAAGATCATGCCCCTGTACTCCAGCCTGGGT
GACAGAGTGAGACTCTGTCTCAAAAAAAAAAAAAAAGTAA
ATAAATAAAAGGAAAGTTATTGTGTAAATTATAATAAGCC
AAGGCAATAAACTCCGGTAGGCTCATCTGCAAAGACCCTG
AATTCCTGCTCCCTCCGGCTGATCCTCTTGGCTGGAGTCC
ACCTCCATTATCCATCTCAGCCTCTCCACTTGGAATCCTA
TGCCCCAAACCCCCATGTCTCCCCAGACCCTGCCCTTTCT
TCCTGGCAGCCTTCTCACATAGAGGCTTCTCAAAGTTGAC
CCGACCAGAACAGAATTAGAGCAACCTCTATTAGGCAGCA
GAATGTCGGTGTAGAGAGGGCAGGGCCTTTACCTCTGTGG
GCACTGGGTTGTGTCTCCTTAGGACACCCCTGCCCATTAC
TCTCTCCCTCTCCAAATGGGGAGCATGGCTGGGACTCCCT
AACCTCCTGCTTGCGAGGCCTCCCTCTGGCCTCCGAGAGG
GTCAGTGTCCTGCCCCAACCCATGAGATGACACACTATAA
TAGCCACAGGATTAACATAGCAGGCATTGTCTTTCTCTGA
CTATAGGGTGGGTATTATGTGTTCATCAACTGTCCTAAAA
ATACCCAGTAAACAGGTGCAGCCCCTGTGGCTCCAGTCCC
CTGGGATCTGTTGGCTTCTGGCTGGAGATGAAGATTAGGG
CAGGGGAGAGGTGAATTAGTCTCACTGAGTTCCTGGCATG
AAACTTGGGTGTCTTTTGGAACCTGGGAAATCTAGATTCC
AGGAAACCCACCTGGAGTGGCATGCAGAGTGTCTGCAGAC
CCTCAGACCTCCCTGAGCGGAAAGGTGGGCCCTGCTGCCA
CTGCCATTCTGCTCAGCCCTGGAAACACGCACTGGGGTCA
GCCTGCAACACTGCTCACATCACTCCTCACAGCCAGGCAC
TCTCCTATCCCACGTGCACCAGAGCCACCGAAAAATCCCT
GAAAGTTGAGTCTTTAGCCCTCTTGGGCTTTTGGAGCATG
GGTTTGGGGGCCTCATTTCCATAATGCCTTATAAGAGATG
CAGGGTTAGCCCAGTGGTCCTCTTCCCCCAGCTGCTACTT
GCCCTTCTGGGCCTTCCTGTGGCCCCTTGCTCTCCCTCAT
TCCCCCTCCCGGTCCCATCTCTGTTCAGTCCCCACACCTG
GTCTGGCTGTTCGTTCTTTCCCTTTCTGCAGCTCGAGTCT
CCCCAGGTGGGTGCTGGTTTCACTCAGTCGGTGGCACGTA
TGTGCACAGAATTTGCCTCTGCTCCTGAGCCACAGACTCA
CGTGGCTTTCGGCCTGTGTGCCTGTTGTGTGTATCGCAGC
ACGCATCTGCCCTGTGAGGTGTGTGTGTGTGTGTGTGTGT
GTGTGTGTGTGTGTGGTGGGAGGGGTGGAAGGGAGGAGGG
GCAGCAGGAGGGGGAGTGGGTCTGTTCTATTTTTACCGGC
CAGTTGCTGCTGGCCACAGTTTTCATATCCTCCCCTCGGC
TCTGCCCCTCACAGTCTGCAGTCTACGGCGAGGCACAGGC
CAGCCCAGCTCCACGAGGACTGAACAAGGTAAGCGTCTGC
AGCCCAAGACTTCAGATCTAGGTTGATCCCAGGCAGAGAA
CCTGGGGCTTTTGTTTAAGGAGAAAGCGAGGTCCTGGAGC
TGGAGAAAACTGTTTCTTCCCTGTACAGTTGGTTTGTTGG
TAGAACATTCCTAAAATACTCCCACAGCGTTTTGTTCCAC
AGAATGGCCTATCTCCTGCAAAACTGTTGTGAGAGGCGAA
AACTTTTCCTGGCCATTTGGAAGCTGGGAGCGAGGAGAAG
AATCTTCTGTGAGGTTCCTTAGGAGCCCCAAGGCTGAGCC
TAAGGGATGTTTTCACACAGGATGCCCAGCAGGGTGTGGG
AGGGATAGTGCACCCAGGGGAAGGGGTGGCCCTGGGACCA
GAGAGCTGGGTGAGCGCTCAAAGTCAGCAATACCTGCAGC
AGAAGAGAAGGAGGGTGCCTGGCGTGCAGGACTCCCAGGG
AGCCTAGAAGGCAGGGCCAGAGCCCCCTGCTGACCAAGGA
AACTATCTTGCTTCTGTGTTCTTTGTCTTTGAGCGATGCT
GTTAGCTCCCTTTGCCCATCCCTGTACTGCAGCACAAGAG
CAGGGGAGGGCAGACCGGCAAACCCTCTTGACCGTTCCTG
CTCAGAGCTCCTGGCTCTGAGGAGCAGCAGTAGATACTGG
GGGTCCTCTTGGAGGAAGGCAATGGTGGCAGCATTTTGGG
TTGAGGCACAAGAGCCAGTGAACATATAAGCCAGGGCAGT
ATCCACAGGGCAACCCAAGGCTTGGGGCAGGGGGCCATGT
GGCGGTCCCTGACTTGGGTGAGGGCTGAAGGCAGCACCTC
CCACCAGGTTTGGGAGTCGCAGTCCCACAGCAACTCTGAG
ATTAGGCTTTGCTGTTCAGAGCTCAAGATGGGGGTGTGGT
GTGTGGTAGGCAGCCCAGCACCATGGGCTTGGGAGTGTTA
ACTGTCAGTCAAGGAAGAAAGGGATGCCCTTGAATGGGGT
TCCAAGGTCAGGGGGCGGGGAGCAGGGGGAAGCACATGAG
CCTAACTAGATACTTTTGGACGTGATCATTGGGTGTGCAG
AGATCAGTTCTTTCCCCTATATATACACTCTATCTCTCTC
TCTCTCTCACACACACACACACACACTCTCACACACAGTC
ACTTACACACATTTACATACACAGACTTAATCTCATAGTC
TAGTTGATAGTCCCTGCCATGCTGCAGAGCCTCAAGAAAG
GGAAAGCCCAGCTCTGAGGCAACCACCAGAGACTCTTTGC
TCCCTCCCTCGGGTAGAGGATTTTCTCATTATCTCCTTGC
TTGCTACTTGTGGAGGAGATGGAATCCTGGCTCTCCAAGC
CTTCCCGTGCTATCTACATCCTGACTTATCAGTCCTTGCT
TGACTTCCACAGAGCCTGGCAAGGGCCCCCGTCTGGTGGG
TGTCAGAGCACAGACTGAGGCCTCTTGCCTGACGTGGGAC
CCCTTGGTCTGGCATTTGTCAGTGAGGCAGGCTGGGGGCA
GGTCCCAGAGCTTGGCATGAGGTGCAAATTGGCCTTGGCA
GGTAGGGCCCCACACTGGGGACAGTTGGCTCTCTGAGGGA
GAGAGGGAGGCATGATCACTGCCAAATGCCCACCAAGGAC
AAGGCACATCCCAGGGAGACAGACACAGACCTGGTGCCCT
CTGGACACTGGCATTCCTGGAGGCTGATGATGGACAGATG
GGCCTGGAGGTGGCTCTTCGCCAGCTGGTGTTTCCTTTGG
ATTTCCTCAGCGTCTTTGGAGAAGCAGAGCCCTCAGAATA
AGCAGCTGCCTATAAAATCTAATTCCAGCCAAGCATCTCA
GGAATTCATGGATTGTCTCCATACCCCTCCCTCTGTACCC
CAGCATGACAGCTGAGACTCTGGGGTCACACTACCCCTCC
ATCTCCTCCACCCCAGCCTTCCCCTCCCCTGGTGGTGGAG
GCAGAGGTGGAGGGAGGCCCAGAAGGCTTTCTGATCCATT
GGTAGATTCAGGGGAGGTGGCCAAAGCTGTGTTCACTGGG
GTTGGGACAGTGCTTCATGGGCACAAAGTGAAAGGAGAGA
ATTAGGGCAGAGGAAGGGGCGGCTCTGGGATGAAATTATT
GGCAGGCACTTTGCAAGTGTACTTTAATTCCCCACCTCCC
AGACCCCCAACCAGGTTCTTGAACCAAGTCCAAACTCCTG
ACCCTGAGCTCCATGCCTGCCCTCCCCTCCACACACACAC
TGGGCTCTCCCACCCTTCACCTCACAGCCTGGCTCAGAGC
TCCTGTGCGCCCCTGCACACCTGCTCCCCACCTCAGCTGT
CCCCTTCCTTTCCCTGAGCTTTTGCACAGTCCCTCCCTCC
TCTGGCATTGGAATGCTCTGTGTCCAGGCCCAGGCAAGAT
GGTGAATTATGTCTGGCTTTGGAACATCTCCCTCTGCAGC
CTCATGGACCCCCTCTTTGGCCTGGGCCCCAGGATCACCT
GGTCAGGGGGCTTCAAATTGTGCTCCACGGCCAAGTATCC
TCACAGAAGACCACAGGGCTGCTATGGTAACCCCCTTCAA
CCAGTACCATTTGGCTCTTTTTGTTTGTTTGATTTTTATT
TTAAGTTCAGAAGTACATGTGCAGGATGTGCAGGTTTGTT
ACACAGGTAAACATGTGTCATGGAGGTTTGTTGTATCAAT
TATTTCATCACTCAGATATGAGAGACGTACCCATTAGTTA
TTTTTCCTGATCCTCTCCCTCCTCCACCCGCCACCTTCTG
ATAGGCAAAATGCCATGTTGCTTATACTGATTGGATTTAT
TTTACTTCCAAGTAAGATTTGGTTAGAACAAAGGATTCAA
CCAAATAATATTAATTAAATATTATTTTAATTAATTAATA
TTAATTAATAATAAACATCAAGTGGAAACCCACTGATTTA
ACCCCTAATTTTGCCGAGAGGAAAACCAACCCAGAATGGG
GAAAGACAGAGTTGGGTGAACACAGGATTTGCCCTGCCTC
GAGGCTTATCCTCCCCCACTCAGGGCCTCTCACTGCCCCA
CCCTGGGGGTGCCAGTTGCATTGCCATCTGTGGATGGAGT
TGTGCCACATGGCAGCTACCCGTATTCCAGCATCCACTCT
GCTCATTCACTTTTCAGGCCTTCCTCTCTCTGAGCCTTTC
AATGACCACTCTTAATCCACAGGATAAAGTCTAAACTCAG
CCTGTCCTTCAAGGCCTTCATGAGTGAGCTACAATCTCAA
TTTTTTTTTTTTTTGAGAAGGAGACTCATTCTGTCACCCA
GGCTGGAGTGCAGTGGCGTGATCTCGGCTCACTGCAACCT
CTGCCTCCTGGGTTCAAGCAATTCTTCTGCCTTAGCCTCC
TGAGTAGCTGGTGGCGTGCGCCACCACGCTGGCTAATTTT
TGTATTATTAGTAGAGATGGGGTTTCACCATGTTGGCCAG
GCTGGTCTTGAACTCCTGATCTCATGATCTGCCCACTTCG
GACTCCCAAAGTGCTGGGATTACAGGCATGAGCCACTGCG
CCTGGCTGCTCTCACTTTCCAAGCATATTTCCTATGGACT
CCATTCTGTTCTCCACCGGGCTTAGCAAGCTTTATCTGGA
AAGGGCCAGAGAGCTTTGTAGCTCACATAAGATTTCTGTT
GCAAATTCTTAAAAAAAAAAAAAAAAATCTTACAACTCTT
TAAGTAAAAACAGACGGGGGGCCAGGTTAGGCTTATGCCC
TGCCCTGCAACCCTGTCCCATCTTGACCTGCTGGAATCCA
GTGTGTCTGATTTCTTCCTTTTGTATTCTGACTCAGTCTC
CTAGGCTGGGCTCCCAAGGCCCAGCTGGGTGGGGGGCAGG
GGTTTCTACTTTCCCTCATGAACTATTCCTCTGTGCCCCC
TAGGTGCTGTCCCACTACCACCATGCCGGAAGTGTAAGTA
GTCTCACTGCCATCTGGGGCCCCAGGAAGGCAAGTCCCTT
TGCCACAGACTTCAGCCCCACAGTGGAGGCACCATGTTTT
CAATCCTCAAAGCTTTCCCCTAAGAGACCAGGTCCTCAAA
CAGGGACAGCACTTGATGGTTTTCCCCGTGCTGCCTGTGT
CCTCCCAGCCATTGAGCAGAACTCACTCCCAGGTTGCCCT
GGGAGTGCCTTTTTGGCCTGTGCCTCAGAGTTTTCCTGTC
TTGATCTAACACATGAATTGCGTGTACCAGGCCACCACTT
AACACTGACGCAGTAGGTGAACAAAGCTTTGGGAATTTAC
CCACACGCCCACGGATGGATGCTTTCACGTTACTGGAACC
CTACCCTAAGGCTTCCCTCCCCTTCCACCACTTCTCCCCA
ACTTATGATGCCCAGTACCTCCCAATAAGAATGCCCGGTA
GTTCAAAGGGCTGTTGAGTTTTTATTCTGTTCTGCCGGAA
CCTCGAACTGCTCCCCCTGCCTGATGCCTGATGACTGTCT
GGCTCACTGTTGTCACCGGCCCCCTCCTTCCCCAAGCTGG
TCTGCGAGGTTCTGCGGCTGTACATGTAATCCTCATTGTT
CATACTCACTCTGTGTTCTGCTCTTTCCCTGTCCTTCCTG
TGATGAATGCCTGAAGCGAGGTAAGTGATATTTGGGGTAT
CTCTGTCCTGATTAACTCTTCCGACTGGTAAAGGTGGGAA
GGCGGGGTTGGCATCTGAGGAGAGGGGAGAGCTTGTGTTA
AGCCCTGGTGGGAGTCTGGGAGGTGTAGGGTATTTAGTAG
CTGAACAAATTCCCAGGAGATGGAAACATCAGGTGAAGAT
TCTGGATGTGGGGCTTCCTAGTGTCCAGGGAGTTGCTGTG
CCAGTGTACAGTGTCACTGGAAGGTTGTCCTGGGACTGAC
ACTGCAGCAGGGCTGGGTGTGACTCTGCATCTTTGCTGAG
CCCAAGCTCTTCCTCACCCACTCTGAGAGCTGGTCCAGTC
CTGGGGGGACCATCCTATTCCATGCAGAGCTGATCCTGTG
CAAAGCTATATTTGAGGGGTAAGGGATAGTCATTGGGTTA
TTCCACCCTTGCCCAATGGCTGAATATTGAGCGAGGAGCA
AAGAGATGTCCTTAAATCCCTCAGGTGTTAGATAACCCTG
ACACTGGCCATTCCATACACTCCAGACTTAACAGGATGCT
GAGATCACAGCCTATATACAGTCCAAGGATGGGGATGGCA
GGGATAGGGATGGGGACTCAGGGATGGCAACAGTGCAAAT
TAGCGGTATTGACGGAGGGGACATTTGGCACAGAGATTTT
CGGAAAGAATTGAAAATGTTACTTTTGAACATTCATATGA
ATGTTGAAGTTTTGCTGAGGCTCGTATTAAAGTGAGTCCT
CACTGACTGATGGTCAGATGAGGTGACCATCAGCTCACTC
ACCAAGTGGTGGGGAAACAAGATAGCAGTAAAACATTTGC
CATGTGTACATTACAGTGTGTAAACTGTGGTAGTAATGCT
TAGAGGCATAGGCTCTTTCTTTTGAAATCACACTTACCTG
AAATGTAACAAAAATCTTTAGGAGAGGAAAAGAGAAACCA
CTCTGAACATTCAGAATAGAAGTTACACATTCCATTTGCT
GAAACTCATCCATTGTCTCTCATGAGAACTTCCCTCTCAA
AGCCTAATCACTTCTACTTTACACCCTGGAATAACATTTG
AGAGCCATGCTCTCCCAGCTCGCAGCACATTAAGTCTAGG
TAGGATGCTTCCTGCTGGCAATGAGAAGCGACTGCCTATG
GCCCGGAAGAGATACTAGTGCTCGAAAGGCATCACAGTCT
CATTAGTTGGGAGCCAAGCAGCCCTACTCACCTTTACCAC
CCCTGAGGGACCACTGTCACAGGGCTAGGACTAGTAAGCA
ACAACATGTTTAGGATTTTTGATAAGGAGATAAAACAGTG
GTTTTATATCTTAGAAAGATTTGTATGGGTGATGTTAACA
TTTTTAAAGTTTTGAGGTCTACATAGATACATTTCATTTA
TTTGGGAAATTCACAGCTTATTTATGCAGCATGATAGATC
ATCAAGGTATTGCTGTATTACTACCTGAAGTGTGAAAACA
TACACAGCTTTTATGCTTTTCAAAGGATTTGCACATCCGT
GATCTCATTTCATGTGCAATAACTCTGTGGACTAAGCAAG
GAGGGGTCATAATATCCTTATTTACAGATGAGGAAAGAGG
TGCCTGTAGAAGCCATGTGACCCTCATAGTATCTTACAAG
ATTTCAGCAGCAGCAGAATCAGAGTGGGAAGTTAAGGCTT
CAGCCCCTAGGTCAAGGTAGCTGACTGCAGCCTTGTCTGA
ACTACAGGGGTTAAATCACAAAGATGAGCTTTTAAGGCAC
CATAGGGTGAGCAGAGGATTCTGCATAAAGACAGAGAACG
CTGGCTGGCACTTGTCTTGGCCTAGACCAGAATTCCAGTT
CTGCAGCCTCTGCTTCACCACCTGTCTCTCTCTCTTCTTG
CTCACAGAGAAAACCCAAGATCACTGCCTCCCGCAAACTC
TTGCTGAAGGTGAGGCTGGGGGCTGGCTGCAGGGGGATGC
CCAGTGGGAGGCAGAGGGTCAGGAGAGCCGACTCTGAAGG
GATGTGGAGGGTTATGGAAAGGAGAAAGGAAGGAGGCCAG
AGTGAGGATGATGAGGGGCAGAAGGAGTCCAGCATTGCTG
GAGCCAGTGCCATGCTCAGGTGGTCAGTGGGTAGGATCCT
CGAGTATGGATCCTGGCACCCGCCTGGGGTCCCTAGAGTA
GGTGGTGACCAGCTTCAGAGTGAGAAGCTACTCGTGCAGG
CAGAGAGACTTCCTTTATTCTCGTATGTGTTTTTCTCTTT
GGAGCTTTGTGAGTCAAAACTGACAGTAAGTGGGTAAGAG
GAAGACTGTCAGGGGAAAACAAGTTCCAGGACTCCAGGAA
CATTGTGTGTGGCCACTTGGTGTACCCTCATGCATGGCCT
GTCCGTGGCTGCTGCATACACTTCTACACTGGACGGTGGT
CTCAGAGTTGACTCAGCCTGGGGCCGCCCTCCCCTCATTC
CCTGATGCCGGGTGGGAGATGCAAGGCCCCTAGCTCAGCA
GGTTTGTCCTGTCCAGAGCCTGATGCTGGCCAAGGCCAAG
GAATGCTGGGAGCAGGAGCACGAGGAGCGCGAGGCTGAGA
AGGTGCGCTACCTGGCAGAGCGCATCCCCACACTGCAGAC
GCGTGGCCTGTCCCTCAGTGCCCTGCAGGTGAGCCTGGCA
GGTGGGGCAGGGCAGGATGGGGCTAGAGGCACTGTGTGGG
TGGCTCCAGGGACCAGGCGGCAAGAGCCTGAACTAACACC
AGCTCAAGGTTCCATAATTTACAGGGTACTCCTCACTTCC
ATGGTCTCATTTAATCTTCACAACCACCTGTGAGGTGGGA
ACATTAGATTCCATTTTGCAGGCACTGAACTGAGCCTCAG
AGGGGAGGCGTGACTTGCCTGGGCTGAGCGGAGCCAGGGG
CCCAGTTTCACAATCAGTCAGGGTGGTGGCGTGGAATGGG
GAGGCTGCCAGGGTTTGGAGAAGCCCCACTTCTCCAAGGA
CTTGTCTATCCTTTCTTAGAGCTTGGTCTTTAACATTTTC
AGAACACTGGTAAATTATTTAAATGCCAGGGATTACAGAG
AAAAGAGACTGGAAGGAAATACATCAAAATGTTACTAAGT
ATCCCTGGGTGGTGGCATCACTAGGTATTTTAATTTTTAT
TATTTTTGTTTAATACATAGTTTTCAAAATGTCTAAAATT
AAAACATTACTTTAATCATAAGAAAACTATTTTATTTTGC
TGGGCACAGTGGCTCATGCCTGTGATCCCAGCATTTTGAG
AGGCTGAGGCAGGAGAATCACTTGAACCCCGGAGTTCGAG
ACCAGCCTGGGCAACATAGTGAAAGTGAGACCTTGTCTCT
ATAAAAAATTAAAACAATGAGATGGGAGGATCACTTGAGT
CCAGGAGGTTGAGGCTGCAATAAGCCGTGATGAAAGAATA
CTTTTTTTTTCTTTTTTTTTTTTGAGACAGAGTCTCACTC
TGTTGCCCAGGCTGGAGTACAGTGGCATAATCTCAGCTCA
CTGCAACCTCCACTTCCCATGTTCAAGCCATTCTCCTATC
TCAGACTCCTGAGTAGCTGGGACTACAGGTGTGTGCCACC
ATGCCTGGCTAATTTTTGTAGTTTTAGTAGAGACGGGGTT
TCACCATATTGGTCAGGCTGGTTTTGAACTCCTGACCTCA
GGTGATCCACCCGCCTTGGCCTCCCAAAGTGCTGGGATTA
CAGGGATGAGCCACCATGCCCAGCCAAGAATACTGTTTTG
TTGTTGTTGTTGTTGTTTTTTTGAGATGGAGTCTCATTCT
GTTGCCAGGCTGGAGTGCAGTGGTGTGATCTTAGCTCATT
GCAACCTCTGCCTCCTGGGTTCAAGCAAAGGAATGTTGTT
TTTAAGAAAGCACGACATATAGACAGCAGAACAGAGGGCA
TACCCTTTGAGCTATTGCCTGTCCTGAGCCTCAGAGTGGA
GGAAACTGTCAGCTCCTCTCTGGATCCCAGGTCTTGCAAA
GGGGCTGGGGAGAGGGTCAAGGACTGGAAACTGATGGCTC
TGTTCCGCTCTTCTTCGCGCCTGCCTGATCCATCTGCTGC
CCCCAGGACCTGTGCCGGGAGCTGCATGCCAAGGTAGAGG
TAGTGGATGAGGAGCGATACGACATTGAGGCTAAATGTCT
CCACAACACCAGGGAGGTGAGTCTAAGGAAGGGAAGGGGC
ATGGCCAGGATGGGCTAGGCAGGGGCATGGGCACGGATGC
ATCAGCCATGGGAGGTCCCCTCCTTCCGCAGGGCCTGGAG
GGGGCCACTTAAGCAGGAAGCTTTGGTTTCTCCGCCCTAG
CCCCATAGGGCTGGAGATGGGCAGAGTGGATAATCACACA
TGAAAAGTACAAACTTCCTCCCTACCTGCCATGTGGGCTC
ATCAGCCTAACAGAAGCTGCTCTCTTTATCCACCCACACA
AATAATCATATGCCTGTTAATAACGTCTTACCTTTGTGAA
GTGCTTTCATGTGCATTATAGCCTTTGATCCTCCCTATAG
GCCTGTGGATGAAGTAGGGGCTATTTGCACCTTGCAGAGA
ACACTTAGGATCAGAGAGGCCAAGGACTTGTCCTAGGTTG
CACAGTGGTGGTCCTGGGACCAGTGCTGGTCTCTGGCTCC
CACTTCGGTGCTCTGTGCTCCCTTAGCATGGAGTATGGGA
GGATTAACTCCATCCAGACCCTGCTCCAGTGGGGTGGGGC
AGAACAGGGAAGGACAGGGCTCCTTTGGGTCATTTGTCCA
AGCAGTGAGGAGGGGGCAGGGAGGGAGCACAAGTCACTTC
CCTCCTTCCCACTTCTGCCCACCAGGAATGATATGTGGGG
TCACCAAGCTCCTAAGAATTCCCTCTAGAGATCACACCCT
GGAAATTCCTCCAGGAAGTTTATCACCCTGCTGGAAGTTT
ATCACCCTGCTGGACCAAGGCTATGAGCTGCTTTGAAGGC
TCACTGGGGAGGAATAAGTTAGAAACAGAGATGAGGCTAC
AGGAACAAAAGGAAGCAACCCTGCACTGCAAATAGGGCTT
CCAAACCAGACAAGTCTCAGTCCGGTGGAGCTACCCCTTT
TATTCAAGGTTATACTATTAGCAATGGCTAATAGGCTTTA
TCTGTCCGCTTAACCATCCGTTTATCAGCAAATGTGCAGT
GGCTATTTGCAAAGGGATGGGTGGGTCTGACTGTCCTAGA
GCAGGGATCTCCAACTCTTGGGCTGTGGACCAGTACTAAT
CCGTGGCCTGTCAGGAACTGGGCCACACAGCAGGAGGTGA
GCAGTGGGTGAGTGAGTATTCCTGCCTGAGCTCCACCTCC
TGTCAGATCAGTGGTGGCATTAGATTCTCACAGGAGTGTG
AACCCTATTGTGAACTGTGCATGCGAGGGATCTAGGTTGT
GCACTCCTTATGAGAATCGAACTCATGCCTGATGGTCTGA
GGTGGAACAGTTTCATCCTGAAACCACCCCACCACCTGTC
CGCGGAAAAAGCGTCTTCCACAAAACTGGTCCCTGGTGAC
GAAAAGGTTGGTGACTCCTGATAGGTCTGGCTTCAAGGGT
GGACAATTTAAGGTGTATCTCTGGCTGGAACCCTGGCAGT
CTGAAGTCCTTAGGAAGGGTGCCCTGTGGCTAGCTCCCTC
TCCAGTGAGCCCTGGGTGCTTCTCACCTGCAGATTAAGGA
CCTGAAGCTGAAGGTGATGGACCTCCGTGGGAAGTTCAAG
CGCCCGCCCCTGCGTCGGGTCCGTGTCTCAGCTGACGCCA
TGCTCCGGGCCCTGCTGGGTTCCAAGCACAAGGTGTCCAT
GGATCTGCGGGCCAACCTCAAATCTGTGAAGAAGGAAGAC
ACAGAGAAGGTGAGGTCCCTTTCCTCAGAACCTTCCACCC
TCTGCCCTACCAGCTTTCCCCTTGTCAACCCCTCACATGG
CCTCAGGCAGGCCCAGGAGCTCCTGTTGGAGGCCAGTCAG
CTTGACAGAGAGAATGTTCTAGAATGTTTTGGAAGACCGG
TGTGGGAAGAAAGAAAGAAGACTTGCTGCCTTCCTTCAGG
CTGTTCCCAGTCTGATGAAGAAACTAGGACGTAAAGAAAG
CTAGACCCCAGACTGAGACATGAAGTAAAAATCTTGTTTC
CAGTGTGAAGAGAACGTGGAGATTTAGGGTAATGTTGGAG
GTGACTGCCTGGTCACCACAGGGAAAGGAGACAGCAGCTC
ATCTTGGTGATAGCCACACACGAGCACAGACATTAGAGAA
CTGAGTTCAATCACCCAGCAACAAATTATTCAAAGTTGGT
TGAACTCACAGTATATGTGCCCCAAATTGATAGGCTCTGT
AAGGAACAGGGATGACAGGAACAGTCTCTGGCCCAAGAAG
CTTCAGAGGGGAAGAGATAAGCCAGGCAGTATACTGAGAA
AATGGAAAAGCAGTCACATTCACAGGGGAAGGCTTCTTGG
AAGAGGTGGCCTTGAGCCTGCAGAGTGCCAGACCAGGAGG
GTGGCATGGGGCCTTGGAGGAGGTTTTGCTGAGGTGCATT
GAGGTGGGAACTAGCCCCGTAGCTGCCACTATCACCCTGT
GCTCCCAAGCCACACAGCTTCCTGTGGGGCCTCGGCTTGG
CCCATGTCCACCTGCCTGGCTGAGTCCTAGGACCTTAATA
GCTGGGGAGGGGCATCGGGATTTCTTATCATCTGAGGAGA
CTGGTTTTCTATCACCCAGCTTCTCTTAAGCTGGGGGGGC
ATCCAGCCTGGTAAGTCTCTGATGTGTATGCCACTTGTCC
ACAGGAGCGGCCTGTGGAGGTGGGTGACTGGAGGAAGAAT
GTGGAGGCCATGTCTGGTATGGAAGGCCGGAAGAAGATGT
TTGATGCTGCCAAGTCTCCGACCTCACAATAGAGGTACCT
AGAGATCAGCTCCCTTCTCTGGGGTCCATCAGAGTCTAGA
GGATAATGAGGGAGTCCACAATGGGCAGGCAGGTTGTACT
CAGTGTGGTGCAGGGACAAAGGCACTGATGAGACTGATTT
GAGTCAGCTCTCCTGGGCTCAGTCCTGGCTCCAGCACCGT
GATACCTTGGGCATGTTATTTCTATTTGGGGGCCCTTTTT
GTTCCCCTCCTCTATGAAATTGGGGGCTGTATCAAATCAG
TGGTTCTCCAAGTGTGGTCCCAGGACCAGCAGCATCTACA
TCACCTGGGATGCAAATGATCACCCCCCCTAACCCAGGTC
CACTAAATTGGAAACTCTGGGGTGAGACCAGCCTTCCAAG
TGATCCTGATGCACATGAGAGTTTCAGAACCACTAGGTTA
GAGGATCCCTGGGGTCCCTTCATCTCTGACTTTCTGAGAA
TCTGTGCTCTTTTAAATACCTCCTGGTGATGTCCTTTATT
TGTGCTCCCTGCGAAGTACCCAGCACTCACAGTACCTGTT
CCCAAGGAGCTACCACTCAGAGAAGCTAAGACTTCCCACT
CTCTGAGGAAATAGCTGGAGAAACTGGGCAAAGCAAGGAA
ATCAGGCCACATAAAACCCTCTATGGAAGTGCTGAGAGAA
TGTGCAATAGGGCAGGCATCCACCAGATAGCACTGGTCGG
AGCAGGCTTTCTGAAGAGGAGGAGCTCTCTGAGGACGTGA
TGTGTGAGTGTTAGCTGATAAAGGGAAGGGCACGTTGAAG
GGCTGATGACGCAACAGAAGCATGGAGGTGGGAATTAACC
ACCCACAGAGTAGCATGGCAAGGCCAGGTAAGAGCTGAGG
GCCACAGTGCAGAGGAGCGGTGTGAGGGGTCCCAAAAGGG
GAGGAACTGTGCCCGTGGGCCGAGAAGCTGAGGTCTTGTA
GGAACCCCTATGAATGAAGATCCAGCCAGGGGTGCGCTAG
GGGTGAGAAGCCCTGGAGACTGCATGTGCTGTAAGTAAGT
TAGGGATTCATGCACTGCACACAGGTCCCCGGGAACTGAT
GGCTTTGCCTCTTTGCCCCTACAGGCCAGCTTGCTGTGCT
GCGCTCTGAGCTCCTGCTTCATGCTTCTTCTCCAGCCCAG
TTCACTCACTTCTCTGCCGGTGTCTGGAGCATCCCTTCCC
ACTTCCCCCCTCACTTCTTCCCTCCAGCCTGCATTCCCTC
CTCTGGAACTGGGATTAAACATATCCAAGAGGCAGGACAA
ACTCGAGTGTCTGAAGACCTCACCCCGGCAGGGTGGGCTC
CCACCCATCCATGAGGCACTTGGGGCTTCCCAGCTACCCT
GTGGTGTAACAGGTGGAGGAGGAGGAGGGAGTAAGAGCAC
CTTTCCTCTAGCCCTGTGCCACACCCCTTCTATGTGTGTA
CAGTGTCCACAGGCATCTTCATTAAAAACCCAGTTTCCTG
GTCATTTCTGCAGCTCTGAGTGTGAGCACAGAGAAGAAAG
GGAAGACTTGGGGCTTGTGAAGAGAGGGCTGTGCTGGGCT
CCAGTCACCCTGTCTGCAGTCCAGAGCTCAGGATCTGAAG
GGAGGGCTAAGGAATTGGTGGCTGCTTGCCAGGGTCCCCT
GGGGCCCCTTCTGCCGAGTCCCTGTGATGTCACACAGCAC
ACACTCACCACCCAGGATGCTCAGCTCACCAGAGCCCTGA
CCTCTGAGAACTGACCCCTTCCTGCCCCTGACTCTGGCCA
TGAGAAGAGGCCTCTCCATTCAGAGCCGCTTCTCCTGCCG
AGTGTCATACTCTCCTTCCTCTGCAAACCTAGATTAACTC
TCCCTAATGTCTGCTGGGTGTACCTGACTGCTCCGGGCTG
AGAGGTCAGGGCACTTTCAATCCCTCACCTAGTCCTGCTG
CACAGGGCAGGAGGCCTCGCAGAAGAGATACTTGCAGTTC
CAGGCCTGGCCACCAGGTGACTCCTTCCTTCTGTCCTCGG
CACTCCTGTCCGTCCCGCCTCTGCTCTCCCCACTTTTATT
CACCCTCCTCCCAATTGTTTCCCCTTCACACTCCTGTACT
GGTCCTGTCCCCCAGGACTGATTCTTTCCCAGAGGTGGGG
CGGCCACTTATCTGTCCTCTGGCTCAGGTCCTTTCTCCAT
CCCACTCACTTCTGGGTCCAAACCCTGGTGAGGGCATAGG
GCGTGCTGGGGTGGAGTGGGGGTCTGGGGCAGCCCCTCTT
CCCCAACATACTCGTGAGAGAGGCTCCTGTGAAGCAGAGA
CCAAAGTTCTGACTTTCCTTTTTTTCTTTTTTCTTTTTTT
GAGATGGAGTCTCGCTCTGTCACCCAGACTGGAGTGCAGT
GACACGATCTCGACTCACTGCAACCTCTGCCTCCCAGGTT
CAAGCGATTCTCCTGCCTCAACCTCCTGAGTAGCTGGGAT
TACAGGTGTGTGCCACCACACCCGGCTAATTTTTGTATTT
TTAATAGAGACAGGGTTTCACCATGTTGGTCAGGCTGGTC
TCGAACTCCTGAACTTGTGATCCGCCCACCTTGGCCTCCC
AAAGTGCTGGGATTACAGGTGTAAGCGACCGCGTCCGGTC
AAGTTCTGACTTTTCAGGGCGGTGGGATAGTGACTTCTGA
GCTAAGCTTGCAAGGGAAGTGGCTGGTCCCAGATCTGGGG
TCCCTTGGCTTTTTGACCACCGCAGCACTGGCCCCAGGAG
GGGCTGAGTTATCAGAGCAGCAATCCTTCCATCCACCCTA
CTAAGTCCCCATTCTGCCCTCAAATCCCATGTATTATCTG
CCATAAATGCCAGGAATTGGTACAAAGTGCAGTGCCAGCT
ACTCCGTGGGGCATGGTCTGGCTCCCTGGGCTGCTGGCCT
GCCAGCCCCTTTCAGAAAACATGGCAGTGGGAACCAGCAA
CTTGGGCTACCTTAGGGGAAGCAGCACTCTGCCCAGGGTT
CTTGCTATAAATAGGTCAGTGGGCAGAGAGGCAGATGTGT
GCAAAAAGCACAATCCCAATCATACACACAAACCCGTAGG
CACAGACACACCCAGTCTCAATGCACGAAGTTGGAGAACC
TGACAGGGCTGGTCCAGGCCACAGAGGATGGGGTTAGGCT
TCATGCCTTCATGCCCAGGCAGCCACAGAAACCCACTCTT
CTCCGCCTCACAGGGCTCCTCCGGTTGGCCTGGGTCCAAA
GCAGTCTCCTTGTTTCACCTCTTTCCAGCCCTTCCCTAGA
GCCTGGCCCCAAGTTCCAGAGTCAAATCCCAGTTTTGCAG
TCAACTATTAACCTGGGGCCCTGGCAGATTGGGGTATCCA
CCCAGTCATGTAAAGGCAGGAGACCTGCTCTGGGCCTGAC
TCAAAGCAAACACGTGGGTGCAGAAAGCCCGTGGGAGGAG
GAGGTGGGGCCCACTCAACATACCTAAGCCTGTGGCCCTC
TAGGAGGGGCAGAAGAGCCAACCAGAGGGTTCCTGGAGGT
CATCGGGTTCCTCCTTCTGCTTCCAGGCAGGAACAGACCT
AATTCATCTCCTGTGAGGATGGAGCAAGAGCAAATATAGG
CATAGACACATCCAGAGCTCAAGGATTGAGAGGCCCTGTG
GACAAGGGGAAGGAGAGCTTGGGGGTGGGAGAGGGATCTG
TGGAAGTGTCTGTTGTAGCCAAGAATGCGGCCTGGGGGTG
AGAGGCCTGGCCTCTGGAGAGCCCTGATTCTACTCCAGTC
CTCTCTCACCATGGAGGGTCGACACCACCCAGCCTGGACA
CAACGCTAGTAGAGCTGGGAGCTGGGGCCTGCCACTGAGT
AACAGCTCACACATGTAGCACACTTATGTGTCAGGCACCA
GCATGTGCACCTTAAATCATTTAACCTTCACAATAACCCT
AGGAGAAAGGTACGGCTACTATTCTCATGGTGGGAAAACT
GAGGTACAGAGAGGTTAGGGACTTTTCATGATCACACAGC
TAATAAGTGGTGGGCCCAGGATTCAACCCAAGAAGTCTGT
TAGAATCCATACTGTTACTATTTTAATAACAGCATTTCAA
TAATAATAATATGTAATGTTAAATGCTTTATCTGAATTAT
ATAATTGCGTTCTCACAAAAATGGTACATTTGTTAGCTCA
GATTTACAGATGAGGAAATGGAGGCCTGGAGCGTTCAAGT
AGCTCACTCCAAGTTACAGGGTTTGCTAGCTGCAGACTAG
AGACCGGATCCCAGGTCACTCTGCCGTGGGGTTGCCCTTT
TCTGAGAACAGACTGGCCTTAACAAAGCCCAACCAGCCAC
TTTCTTGGAAGGACACAGCTGGGGGTCAAGGGTCCTGCAT
GTGCACCCGGAAAGTCCCCACATCCCTAGTGAAGGGGAAA
CATTCAAAGGAGGTGCAAGTGACATCCAAATGGGCTAAGG
TGAGGCCTTCTTCCAACATGGGGCCCAGGCTGAGGGTAGA
GGGATGGGTGCTACTTGGGGGATATCTGTTATTAATCAGC
ACACAACAGCTGGGTGGGCATCCCCTCTCTCTGCAGCTGG
TGGAGATGGGCCTGGTGCTCCTCTCTGCTTGGTAGGAATG
ACCAGGGCAGGATGCCATCTGCTACACCCTTCCCTGTCCC
AGAGCCCTTGGGGGACCAGCTGTTGCCCCCACCTTTCCCC
ACAAGGTGGCCAGTCCCCATGGGGCAAGGAGGCCAAGCTC
GGCTGTGTGTCTGAGCCCACTCAGCAGCAGGCATGATCAG
GGCAGGGCCCAGCACTCAGGGCTGCTGGGGCTAAAGTGCC
TTGCTGAAGGAGGGGCAGAGTTAAACATTAGCCACAATGG
CCCCCCACAAAGTGAGTCATACTCCCCACAAGGCTCTGGG
CTGGGCAGCCGGGGGCGGGGGGGGGAAGCTTCGTTCCAGG
TGGGTGACCAAGCTGCGGAAGCCCGAGACAGTTCGCTGGG
ACCAGTGCTAATGGCAGCCTCTTCTCCTGACCCCCATCAG
GTCTCTTTCCTCACATCCCCAAAGCTCGTCTGCCTGCGGG
TCCTTCATTAAAGATGAGGGACAAGGGTTTTCTCTTCCTT
CCAAGACATGCTTCTAGGCTGGCCTGTGGGTCCCCTGAGA
CCAAGGCTGAGCAGGGTGAGCCTCGAAAGCCCCAGAGCAC
TGGCCTAGAGCACTGTGGTCAATGTCTGAAGGACCAGAGA
GGGAGAGTGACTTGCTCAAGGTCACAAACCTAACTGGAAC
TAGGAAGTAGGTCCCTAGACTCCCAGTCTGAGAAAATTGG
ACATTGACAGGGCTTTGGTTCCTGGCCAGAGGCAAAGGCC
CAGGGACCCGAACAGGCTGCCCATCTCTGGCCTCAAGTCA
GCACCCCAACTGGCTCCAGTGCCTCTCTCACTGGTTGGCA
CAGGCTGGGTAAGCCTGGCCCTTTGCCCTGGGTTCAGGAG
AGAGGTATGGCCTTGCCTGGCAGTCAGGGGAGGTGTTCCA
ACCTGGGAGCCCCTGGGGCAGAAGTGTGTGTGTGAACGCT
TGTGGCCACTCATCAGAAAGGGTGAGCGTGGTGTGTATGT
GTGGGCATGCCGAATGCAGGGTGATGACCTGTCTGCCTGC
CCTGAGTGTCACAGACACCTGGGTGTCCCCTGTATTAGTG
CCTCCCAGATGCTCTTCTCCTGACTGGCTCTTTGTGACCC
AAATTTCAACGGCTTCACCTCACATTGAGGAAACCAGGGC
CACAAATGTAGTGAGATTTTCATAAAGCTAAATGTATTCA
GTGGAAATTCCTCTGATCTAAAAGCATGCATGCCTTTATT
TCATTACTGGAGTATTAAATTAGCCCTTACTTATGGAATA
GGAGGACAGTAGGTGGCAATTGTTTTCTAACTCTCTTAGT
TCACAAAATGGTGGTAGCACAATGTCAGTGTTTATATTAA
ACAATATTGTTAGTTTGTAAAAACCGAAAGCCAGGGAGTT
TACCGTCCTGGATTCTTTAGGGTGTGGGTCTTAGCACTTC
ATTCAATTCTTCCCTTCCCCCAAGAGTGCCACAAGCATGA
CAGTTGCTCAGCTGAGACACATGAATGGGAACAGAACTGA
AATGTCAGGATGTGACCTCGAGCCAGCTGGTTGGGGCTGG
GGATCCCCCTAGATCTCCACTCTGTCCTCTCTGAGAAAGG
AGAAGCTGCCCTATGAGCCTTTTTTTTCTGGGGGATTCCA
GAGGTTGAACGTCTGTTCTGAGGCTCCTCAGAACCTCAAG
GGAGGGGACGAGAGTGATGACCCCTTGCCCAACCACTGGC
TGAAAAATCTTGAAATTCCCTGACTTTGACCAAGAAATTC
CCAGTTGTGCTAAGCCCTGCCTGGTGGAATCTCCCTGGAG
GAAGTAATCAGCACCCATATACGTTTTTAATGTACATATA
AAGAATCGTACAGTGAACACCTATCTGCCAACCACTCATT
TTAAGAACTAGAATATTGCACATACTTTTGAAGCCCTCAT
GTGTCCCTCCCCCATTACAATCCCTTCCTCTCCACAAAGG
TAAATACAATCCTCAATTTTGTGTTTGTTATTCTTTTGGT
TCTCTTCATAATGTTACTATATATTTATGAATTCCTAATA
CATCATTGAGTTTTGAATCTTTTTGTAAACCTTACTCAAC
TGCATGCATTTTGCTTTTTCCCCTTCAGTGTTAAGGTTGT
AAATTCATCCCTGTTGATAATTGTAGTTCATTCATTTTCA
CTGCCATGAAATGATGAAATGATGAAAACACCATTCATTC
CCTTTCCTGCTGATAGACATTTAGATTTTTGCCACTGCCA
ATTGTGCTGATTTGAATATTCATGAGTCTCACTTCTGGTG
CTCATGTTCAAGAGCTTCTCTACCCAGGAGTGCAACTGTT
GGGTCGACAAGAATGACATCCCCACCTTTGCTAGTTGTAC
CACTTACACTCGCATCAGCAACTATGAGCTGATGCTCGTA
GTTGGTTTCGGCAGATTCTGAAGACAAAGGATGCTGGATA
CTTAACCCCACCTGATCTCAGCTTCTTCCCGACCCAGCCT
CCTAATGTTACTCTGGGCAGGGGCTCTCAGGCTATTTGGG
TTTTCCTGTTCTTCCCAAATCAAGTTAGTGCAATTCTCTA
AACCTTTATTAAGCACCAACTCTGCCAGGCATAGGGTTGA
GGGGATACTGAGGCAAATAAGACATTCTTTTTCTTCTCAA
GGCACCTACAAGATGCTTGGGGAGCCAGGACATGGGCACA
GATAACTTGAACTCCAACCTCTCTGCTCACAAGGAGTCAT
TCCCTCCTTCTTCCTACTCAGTATGGGCCCTTCGGGACTA
CGGAAAACACAGTGCGAAGCTGTCTCCTGAGCTCCCCGAC
TCCACCAACCAACCATCTATTGGGCAGCTCCATCTAGCTG
TCTTCAGGGACCTTAAATTCGAATGAATAGAGGCCAAGGA
TGCTGCTAACCATCTTACAATACACAGACAGCCCCCAACA
ACAAGGAATTATCAGGCTGAAATGACCATAATGCTGAGGC
TGAGAAACTCTCGGTGGTCCAAAGTCACCCCTCCCCAGGT
CCCCTGCTCTCACATCCCTGTCTCATCAATGGCACCTCAT
TCACCCAGTCCCTCCAGCAGGGAGATAGGAGTCACCTAGA
TTTCTCCTCCCTCACAAGCCATAGTCAATCAACTCAGTCC
TGGCCACCCAGCCTTCCAAAACTCCTGCCAATACCTTCTC
CTCCGCATCCTCCTGGTGCCCTTGCTCAGGGCCTTCATTT
CTTTTGTCGACTATAAAAAATAGCCCCTGAAGCAGTCTCC
CTTCCAGTGTGATCTCTCGCCACACTGCCTCCAAACCCTT
CTCATTTTCTATATTCAACTTTATTCTACAGGATAAAGCC
TGTTTTTTTGTTTTTGTTTTTGTTTTTGAGACGGAGTCTT
GCTCTGTTGCCAAGGCTGGAGTACAGTGCAGTTCAGTGGT
GTGATCTCGACACACTGCAACCTCTGCCTCCTGGGTTCAA
GTGATTCTTTTGCCTCAGCCTCCCAAGTAGCTGGGATTAC
AGATGTGTGCCACCATGCCCAGCTAATTTTTTGTATTTTT
AGTAGAGACGGGGTTTCGCCATGTTGCCCAGGCTGGTCTT
GAACTCCTGACCTCAAGTGATCCGCCCACCTCAGCCTCCC
AAAATGCTGGGATTACAGGCGTGAGTCACGATACCCAGCT
AAGGCTGACTCACTCTTTAGCACAACACACAAAGTCCTTA
CTATCTGTCTCTAACCTTTCCTTTCAGCCTTGGAAGGGGC
TCAGTGCTTCAAGCAAACTAGTCTTCTCTCTGTTCCACAC
ACACCTTTCATGTTTATGTCCCAATGTCTTTGTTTATGCT
GTATCCTATAGCTGGATGCCCTTACGCCCTTTCTGACAAT
TGAATTCCACTTACCCTTCAAGGCCCAACTTAGATGTTCT
TTCTTGTGTGAAGACATCCCCAGTCCCTCCTGATGACATA
ATTTTCATTTTTAATCACAGTCTGACTTGAATGAGGCTTG
GGGTATATGTGTGCTTGTGTATGTGTGTGTTCACCAGCAT
GTGTGTGTCTTCAATGATAGACTGAGAATGTCCTGAGGTC
AGGAACTGAGTCCTTATCATCTTTGTGTCACTGAATGTCA
AAGCCACTTGTTGATTATAGTGGATAGAACACATCCCAGA
AAAGATGTGTTCAATTCATAACCTCTGGTACCTGTGAATG
TGACCTTATTTGGAAATAGGGTCTCTGCAGGCATAATCAA
GCTAAAATGAGGTCATACTAAATTAGAGTGGAGGGATACT
TGAACACAAACACAAGAGACACAGGGAGAACGCTGTGTGA
TGAGAGAGGCAAAGCTTGGAGTAATGCAGTTGTATGCCAA
GGAGCTCTAGGAAGAAGCAAGGAAGGATTCTCCTTTGGAG
CCTTTGGAGAGAGCCTGGCTCTGCTCACATCTTTTTTTAT
TTTTTTTTGAGACAGAGTCTCGCTTTGTCACCCAGGCTGG
AGTGCAGTGGTGGGATCTCTGCTCACTGCAAGCTCCGCCT
CCTGGGTTCACGCCATTCTCCTGCCTCAGCCTCCTGAGTA
GCTGGAACTACAGGCGTCCGCCACCATGCCCGGCTAATTT
TTTTTTTTTGTATTTTTAATAGAGACGGGGTTTCACCGTG
TTAGCCAGGATGCTCTCGATCTCCTGACCTTGTGATCCGC
CCGCCTCGGCCTCCCAAAGTGCTGGGATTACAGGCATGAG
CCACCACGCCCGGCCTCTGCTCACATCTTGATGGCAGACT
TCCAACCTTCAGAGCTGTGAGAGAGTAAATTTCTGTTGTT
TAAAGCCACCCAGTTTGTGGCACTTCATCACAGGAGCCCC
AGGAAATGAATGCACTGATCCAGCACCAAGTGCAGTAGCT
GGCACTTAGAAAGTATCCCGTAAATGTACAATGTCTGCCC
TCAAGGAACTTTCTGGGCACTAACATATATGGCATTCACT
TTTCCTTACTTCTAGGGTTGTCCGCATACAAACTTTCCAT
GTCTTTGGGCTTTTATATCTGTAGGGAGGCTATTCAATTC
TGGGCTTTTAGAAACCCCACTGTTCCCTGGCTTCATGAAG
TGTCCATGGCATGACCAGGCTTCAGATGACTTCATAGGAG
TATTTTTCTTCCAGTGTTGAGGTGTCACCACTGACCAGCC
ATGGGAAGAACATTCAGTAGGTCCCCAGGGAGACAGCAGC
TTCCCTGACAGTGTCAGGCCCCAGGTCAGAGGATCCAGGG
ACCTAGACTATTGGGGTCCCCTCTTTCTCTTTTCCTGTAA
ACAGCAAACAGCTCCAGGGCCTGCCTTAGCCTCTGTTCAG
AGCTCCCTGGGGCCTTGTCAACGTTCATCTGCTTACTCCA
ATGTCACTAGCAGGGAACTCATGCCATTTCCACAACCTGG
AAGGAAGCAGAGCAAGGTATCATAACATCCACTCCACAGA
TGAGGAAACTGAGGGAGTTTGTTCCAAGTCACATAGTTCA
CAAATGTCAGAATCAGATCTCAAGTGTGCAAGTTACCAGT
CCAGTTCTCATGTCCTAGACCTCATCCTGCCCCTCCTATG
CCAAGAAGGAAGGCTCCCTGGAGGAGGGGGTACTTTGGGA
GGGGGAATCTTAACAGGCTGGCTGTGTGTGTGTGTTTCCA
GGCTTCTGCCCGGCAGCCAGCTTGCCCTTCACCATGAATC
TCAGGGCTGGAGGGCCTGAGATGAGCACCAGAGAGAGGCT
GAGGCTGGGCAGTTCCTACTCCAGCTCCTTTTCTATCTTC
TCATCCTGGCGCTGGCGGCTGTGCTTCCTTCCTTTCAGGG
CAGGAACTGCAGCTGTGCCTTGACCCTGTGTTTCAGATCC
ATCAGGGAAGATAAGATTCCCCATGCTCAGCACCTGACCT
TCTCTTAGCCCACCTGACGCTGGTTCCTGGAAAGAAAGCA
CCTGGTTCTGCACCAGCCCAGATGGGCGCACATAAAGGGA
GCCAGGTGGTGCCGGGGTGCCTGAGTTGTCTCACGGTGCT
CCAAAATTCGAGTCCTAGATATCTGTGTTTAATCTTTCCT
CCGGGAAGAAAAACTGAGCTTCCTCTGCCCCTATTATACA
CCCTGCCACTCCAGCCAAAGTCCAGTATCAGAGAGCAAGG
ACAGTGCCTTTGACATATTTGTGCTTTCAGGCTGTGGGCA
CACAAATGTTTGCTAAATTGAGTCTAAGATTCTCCCTTTG
GGTGGGGCTGGCTCTACCAGGGGCGTGTTTTATGTGCAGC
TCAGAAAGCAAAGCCCCATTCACCTCAGCCAGGCCTACTG
GGGCGGTGGGCCCGGGTGGGTTCTGAAGCCTGGGAGTGGG
GAGGGCATTCTCTGGAAAGGGGCCCAGAAGGCGCGGGCGC
TCCGAGATTACAGTACCTGCGCTAACTTTTCCGCTCGGCT
TCTTGCTCTTGAGCTTCTCCCGGCTAAGTCGGGTTCCCGG
CAGGGGTCCCCGCCCCCAGCCCAGCTCCCCGGCACCCGGG
CCGCGACACAGCGCGGGGAGGCGGCCCAGCGCCAAGCTGG
TCGGACTGGTTCTGAGCAGGAAGTCTCCCGCCCTCGCCCC
GGGCAGCCGACCAGCCCCACGCCGGCCCCGGGCGTCCGTC
GGTCGGTCCCGCGATCCGTCCGACGGTCCACCCAGCGCTT
GCGGCCTCGCGGCCAGCCGGCCTGGGCTGCCATCAATGCG
GCTTTGTCTGGGACGCCCACACCCCAGAGGCCGCTCCCGG
GTCGGCAAATCGGAGCGCGGCCGGGGCGCGCGGGGTGAGA
TAAGCGGCCATGTGACCCCACCTGGGCGGGCGGGGAGGGG
CGCCAGGTGAGGCGGCGGCCGGCGGGGCGCGGGCGGCCAC
GCGGGGCTCCTGCAGCATGGCTGTCAGCAGGAAGGACTGG
TCCGCGCTGTCCAGGTGAGCGCCCGAGGGAGCCAGGAGGG
GCGCGGGGTCGGCGGGGAGCTTTTGGGTCTCCTCTCCCCG
GGAACCGGCCTCCTTCCCGCCTGGGACCCTGACACCAAGG
CTGGACCCTGGTCTTGCTGCGACTGAGACAGGATTGGGGC
CAAACTCGGGGACCCTGAGGTTACAGGGTAGGTCTTCTCC
CATCGGGACCTGAGGTCCCACACAGGGTACTTGGGGGAAG
GCTGGTCCCCAGCCTGGACGCCCCCTGGGGTATGGCCTCC
CTGTGGAAGGTGGAAGCGGGAAGGAACGTTTTGGGGGATT
GTGGAGGTGTTCAGGAGTAACCTCCAAGCCTCATTCCTGA
GAGAAGTCTCCCTCACTGCCCCCGTGTGTCTCCAGCGGAG
AGGACCCCTGGGAGGTGTCCCACAGCCCCTCTTGGGAGGT
GGAGGGGCAGGGAGAGCCGTCTTGGAGGGGTCAGTGAAGA
GGACTGGAGGGAAGCAGACCCATCTCCCACTAAGGAGGCT
CAAAATCTCAGCATGGCATTTTGGGGTGGCGTCTGGGCTG
GGAACCTTAAGATAGTGTCCATCCTCATCTGTGCTGCTGC
AATATTTGTACATTGGTCTCCTAAAGGGTCAGGGGATAAG
GCATCCTTTCCCTGCCTACTGGACATCCTATCAGGGTCCG
AGAGGCCTGGGGAAGGCGGGTGTTCAGAAGGTGGCACCCC
TCATGGAGATTGGTGACTTCTACTGACTTCTCTTGGAGCA
ACCCTGCACCTCTCCCAAGAAGGCCCCCTGTGAGCATTTT
CACCTCATTCCTCCACTGGGCACCCCCCTCCCGCATCTTG
TCCCTAAGGAAACTGAGGCTCCTGAATAGCCCAGAGCTGG
AGCCTGCTCTTTTGATCCCTTTCTAGCCAGGTAGACATTA
GCGTCTTGGCTCCTCCCAGGTGGGCATTTGGGTCTTGGCC
TTTCCTGAGCCAGGGCTATTTCTGCCAGGTGCAGACCAGC
ACCCTCCAGCCGTTTGGGTCCTGCAGGCTTTCCCCATCAA
GGCATCTTTCACAGGTTTTTCCAGTGCTCTAGTATGTCCT
CTACCCGGCTCCCGCCCTCCCTTAAGGGCTCCAGAACTAC
CTCATTGTCTCAGGCTTAGCAGCTCATCACCTGGGACTGG
GAGTGGGGGGCCACCTCCCCAGACCCTCAAGACCTCACAG
TGCTCTGAAGCACTGTGGGCAGCCCATGGGCTCTAGAGAG
GGGAAAAGGTAAGCCCCACGAATGGAGGGAACTCAGTGCT
CTGGAAAAGAAACCCAGGCTGCTACAGAGGAAGGTCTGTG
CTGAGGGTGCGGCTGAGGAGTCAAGGTCTTGGACTTTGCA
TGTGGGTCAGTGTGCCTGGGGGTTGATGTGGGAGTGTCTT
TGCTTCTAGATGTGGGCCTACCTGTGCCTATGAATGTATG
CTTGTGTGTGTGTGTGTGTGTGTGTGTGTGTGTGTGTGTG
TGTGGCGTACTTGTGGACAAGTGTGTTTATGGCCTATGAA
GAGATGAGGCATCTGCGTGTGGAGTTGGTTCTTAAGGTTG
CTGAGTCTTGAGCTTGTCAGTCTGCATATGTTCAGTTGAA
CTGTTTATTGAAGACCTCAGTACTGTGCATTGGGTTAAAA
ATACAAATCAGACACTCCTTCTTCAGAAGCTCATAGTCTG
GTGGGATATATGTGATTTTGTGTCTGAAAGCATGCCTGGA
TATGCATGGGGGTGTGTGGGGGGAGGCAGCTGGGGCACTG
GAACTTTGAAAATGGGAGCAAGGTCTGGCCTAAGCTTGTC
CACTGCTCAGATGGACACGGACTCGTGTGGGTACAGCCAG
GTTCCCACAAGATGTCCAGGGTAAGTGCCAGAGAAGCTCT
GGGGAACCAGTCCTGCCACAGGAGCCCCTGGCCTGCCCTC
CCTGCCTGGTCCCAGCCCTCATAGAGCCCCGTGGGCAGAT
GCAGCTGCTGCCAACAGTCACCCTGATGAGGCACCTGGAA
CAGAGGACCGCTCCCGCTCCGCTCCCTGGGTGAACAAGCC
TCAGCGGGCAGGCAGGAAAGGGCTGTGAGTCACTGTCAAT
GGAGCCTCCTGGGCTGGGGAGGACCATGCTAGGGTGTGAC
AGCATGGTCCCAGGTGGGGAGGTGGATGGAGAGGTGGGTG
GGTAGCTGGGGGCCAGCCTGCAGCCCATCCTTGGCATAGA
GCAGAAATTCAAGTCCTCCAGCCCTGGGATGGGATGGGGG
GCAGTCGTGAGCTGGCTGGCTGGGTGCCCTGGTCAGAGGC
CTTGTCCTTTTCTCCCTGGACTGGCCTGGTGACCAGTGAG
GCTGGGCCAGGCCTGTCTGCAGGGGGTGAGGGGTTGATCT
GAGAATGCCTGGGACTGAACAGCCAGTGGTTAATCATTTC
CCTGCCTGGGCCTTGAGCCGCCCTCCTACTTCCAATTGCT
GCCCTGGGTTCTCCTGACACCTCTCTCTAGACCTTTGGGG
CTGGAAGAGACCTGAGTTACCCCCCACAGTGACCATGCAG
AAGGGGAGCTTAAGGCCTGCCCTGCTCAGGTTCAGGAGAC
TGGCCAAGGTCATGGGCATGCCCTCCCATCCGTCCTCTGT
CCTCCCTTCCCTATCCCCAGCCCCTGAGATTTGCAAATTA
TGCTCCTTGAGCCCCAGGGTTCCACAAAATGCATCTGGGG
CAGCCTTCTCACCCTCTCCCAGCTTTAAGCAGAGCAGCTG
AGCCTTGATCTATTGTATAATGGGCTTCTGTCTGATTCAA
TTTGGGAAAATGGGTTCTACTGCTAAACATGACTTTTAAC
CACTTCACTTAAATCCCTGCCATCAGTTGCTGCAGAATAG
CTGGAAGTTAGACTTTAGGAAGAAAATTCCCAGGTGAGAG
GTCAAAACAAACTCCCTAGTGAGTAACAGGGCAGAATGTC
CTTTAGAATTATTTAAGAGAAAAAGAGGACCTCTATCTCC
AAAGGATGGAGTTGAAGTCTGGAGTGGGGAGGAGGATAGC
AGCATTACGTGGAGACACCAAGAGGGATGTGTGTCCCCAA
ATGAAGGCCAGGAGGTTGGGGAAAGGGTTGTCGAGAGGGA
AGGAGTGGTGGGCAGCTGGCTGGTGCTGTGGCCTCAGCTA
GTAGGAGCAGCTGAGCCTCCCCAGCTGTTGGGGCCTGCAG
GTTTCACCCTGGGCCTTGCTCTGGGGTTTGAAGATCAGCG
TTGCATGGGCCATGGGGTTTCCCCAAACTTCTGCCCTCCC
AGGCTTTGCCCTGGGCCCCAACCTGTCCTGGGGTGGGGAA
TACCACACCTTTAGATGCCCTCTTGGGCCTCTGTTCCCTC
CCCTGAGGGTTCAGCTGTTAAGCTCACTCTGGGTTAGGGC
TGGCCCTCCCTGGACATCCTTTTCTGGCACTTGGTATGGT
GGTTAAGGGTAGGTGCTTTTGAGAGGCTGACCTATGTTTA
AATCTTGGTTTCTGTTGCTGTGCAATCCTGGGACAGTTGT
TAACTCTTTTGAGCCTGAGTTTATATACAAGATGGACAGA
GTCTCGCTCTGTCACCCAGGCTGGTGTGCAGTGGCACGTC
CTTGGCTCACTACAACCTCTGCTTCCTGGGTTCTAAGTGA
TTCTCATGCCTCAGTCTTCTGAATGTCTGGGATTACAGGT
GTGCACCACCATACCCAGCTATTTTTTTTTCTATTTTTAG
TAGAGATGGGGTTTCACCATGTTGGCCAGGCTGGTCTTGA
ACTCCTGGCCTCAAGTGATGGGCCCGCCTTGGCCTCCTGA
AGTGCTGGGATTACAGGCGTGAGCCACCACACCCAGTGGC
TGTTGTAAAGATGAATGCCAGGGGTATTAGAACAGTGACT
GGTGTTAGAGTAAGCACTTCCACGAGTGTGCTCACTTCCC
CCCTTATTCCTTTAGTTATGGATTTATTCGTATTCACTAT
GTTCAACAAGTGCCCAACACTGTTTTGAGCCCTCAATTTT
TTATTTATTACTGGGGTTTCAACAACTGTACCCACTGAGT
CCCCTCCTGGGGACTGGCCTTTGCCCTTCCCTCCCTCCCT
CACGATTTGTGCTTATCCGAGATAACATTTCTCCCCACGG
TGGGGTGGTGCTGCTGTAGGGACTCCTGTTTTGCCAGATG
TCAGGGTTGAAGGCAGCCCTATGATTGCCAAGCAGCAGGG
ATGGTGGCCGTGTCACCTTGGGTGAGCTGTGGGGTCTTAG
TGTAAAGCTTGGGGACACTCAAGGATCCCTGGGTTCTGAG
TCCTGCAGCTCAGCCCTGGAGACCCCCCAGGAGACCAGGC
CCTGAGTGCTCATGCACCATCCAGGGCCCCACAGGAGGAT
AAACAAATTGGCCACTTCCCCAAGGGCTGAGGGTAGCATG
TGGGAGCTGGGTGGCTCAAGACCTAGGAATCCTGGAGGCT
CCAGCTCAGCCAGCTGTGGGTGTGGTCAGGGGAGAGGCAT
TCTGGGCTTTGTGGGTCACTTTCCCCAGTGTTTGGATCCC
TCAGCTTTGGAGGGCAAGAGCTGTTTCCAGGCTGTGGATA
AGGGATGGGGTGCATTCAGAGGAGGGAGCTGGAGATGTGG
CCTCACATGTAAGCCATCAGAAATTGGCGTTTCTAAGTCT
GAATAAGAAAACCGAGGAGAGGTGGAACTTTGGAACCTGC
CTCATAAGAGAGCATCTGTTTGTGTGTAGTGAATGAAGGA
TGAATGAATGATGAATGTTCAATCTACAAATACCCAGAGC
TCACGGGAGTCATGCAGAGGCCCAGGGGAATCTTGTTTAA
GTTCCGTGGCCAAGGTCACAGGGGGAAAGTTTGATTTGGG
CTCCTCTCCATCTCCCCTGAGGAAGTAGAGGTGTGACTGC
CAGAGGAGGGGTTGAGGTTCTCACCAGGAAGAGCTGTGCT
GCTGGCAGGATTGGGAGGGTCTGGAAGGTTCTCCTCCAAA
GGCACCTCCTTTCCCTTTGGGGTGATGGGCAGGCACTCAC
CTTCCCTGGGCAGACAGCCGGGCAGATTGCCTTTGGGGGA
GGAGTGGGCTTTGTTCCCTCTTTGTGTGCCTTGGCATCCA
GGCAGAGGTTTTGTAATTTGTAGGGAGGAGGAGAGCCCAG
CACTCCTGAAATTGACACTTACTTGCTCTTCCACATTTGT
CAGCACCTGCTGGGTGCCAGGCGCCGTGCTGGGCACTAGA
CATGAAAGACACCCTATCCTGTGGTTGTTTCTCTCACTGC
AGGACAACTCAATCACTGTTTTCTTATATAGAGACGGGGC
TCTCACTTCATTGCCCAAGCTGGTCTCAAACTCCTGGGTT
CAAGTAATCCTCCCATCTTGGCCTCCTGAAATGCTGGGAT
TACAGGTGTGAGCCACCATGCCCAGCCAGTCACACTCTTT
TCAACCCTCTAAGACCTTCTCCACTCTCTCCTTTGTTTGC
TCATCCAAAAAAAAAAAAAAAGAAAAAAGCAAAACTTAAG
ATCTGTACATTTATGTAAAATATACCTTAAAGCATTCTTT
GAGCCCACATCCTCCTCTAGCTACTGTCCACCACCTCCGC
TTTTTTATTTTTTTTTGAGGTGGAATCTTGCTGTGTCGTT
CAGGCTGGAGTGCAGCAGCATGATCTTAGCTCACTGCAAC
CTCTACCTCCTGAGTTCTAGCCATTTTCCTGCCTCAGCCT
CCTGAGTAGCTGGGATTACAGGCACCTGCCACCACGCCCA
GCTAATTTTTGTATTTTTAGTAGAGACAGGGTTTTGCCAT
ATTGGCCAGACAGGTCTCAAACTCCTGACCTCAGGTGATC
CACCTGCCTCAGCCTCTCAAAGTGCTAGGATTACAGGCGT
GAGCCACTGTGCCCGACCACTACTGTCCTATGCTATTTGC
TTCTCAAAAGAGTTGTTGCTACTCACTAATTCCTTTTTCG
GTTTCCATTTACCCCCGCCAGCCTGCTCAGGCTCTGGCAG
AGTCCTGGCATCTGCTTTTCCTGTGGTACCTGGTGCCTCT
GTGCTCACAATTCCGTCCTGGTCTCGTTCCCAGCGCAGCA
GTGTCTGACTGAGGCCTTCACTCCCCTGTTCATGCCAACA
CCCTCCTCTGGTTTCCTTTGAGCTCCTTGGCTGCAGCGTC
TTGATCTTTGCTTTTCACTGGTGTCTTCTCCTTTGGAACA
AGCCAGAAGCACAGCTCTTCTTTCTCCTTCTTGTCCCTCT
CCACGACCACCCAACAGCCCACCACACTTCTTCCTCCCCT
AGTCTTGCTCATGTTATTAATGGCAGCTCCAGAAATAACT
CAGGCCCAGAATCTAGCAGTTCTTGATTTTTCTCTTTTCC
TCCCTCTCCTCCCACCCAACACCCAATCCAACAACCAACC
CTAGTGGCTGTATCTTCAGAACATGTCCCAGATCTATCAC
TTTTCCCCCATGTTTTCTGTCATCACCCCAGTTCAAGCCA
CCATAGTTCTAGTTCTCGCCTGTGGGATTGCAGGTGCCTT
CTGACCCCTGTTTCCCCTCTCCCCTAGCCCTTTCAATTTT
TTTTTTTTCATACAGCAGCCGGAGTGATTAACAATACAGC
GATCCTATCATGTTGTTTCTTTGTGTACCACTCTCCAGGG
CTCTCCAGCACACCTGGAATAAAACCCAAGTCCTTTCCCT
GGTCTCCAAGGCCCTCTGCTCTGGCCTTGCCTCCCTTTCT
GACTTCCCTGAGGGCCACTCTGGCCCTGGCTTCCCATCTT
CCCTTGAATACCCAGCTCCTCACATGCGGGCTCTGCGCTG
GCTGGATCCTCCTTCTGGAACACTGGCTGCCAGATCCAGC
TCTGCTGCCTCCTCCTCATGAACCAGGTCTCTCCGAGGGC
GCTTCCCCACCCAGCCACCTTCTCTCATGTCACTTACTTT
GTTCCCTTGTCCTAGTGACACTTAGCTGGTGTCATTTTGT
TCATGGGCTCGTTTCCTTGCTCATAGTCTGATTCCCCCAT
GCTGGGAGTGTGCTCCGTCAAGGGGAAGACCCTGTTGGTC
TCATTCCCGGCTGTTCCCAGCCCCTGGAATCATGCCTGGC
ACATAGTAGGTCCTCAAAAGTAATTTTTTCATGAATATTG
GCTCAATCCAGGGGATGCTGGACCTAGAAAAAAATCGGAG
CAGTCATGTGGTTCATTTTCTCATTTTAGGAGGGAAAACA
GAGGAAGAGAAAAGGAAGTGACTTGCCCAAGGGCAGGAGG
ACTAGAAACCAGATCACCTGACCTTGCCTTACCAAAGTCT
CCCTGCAGAGGAGAGAGGCTCAGTGGGAACTAGGGCTGGG
CAGCAGGAGAGGCTGGGACAGCAAAAGGTAGAGAGTTTGG
CATCTGGCAGTGGCAAGGGGAGGCCTTCCAGTCGTTGCTA
TAACTCTGGGAGGCAAGACAGAAGCCTTTTCTAGAACCTT
TTAACCTGATTTGCAGACAATGCAGGGGGAGCCGCAGGGA
GGTGCCGGGAAGGCCTCCTCCATCTGACTTTCACAGCCTG
GTACTTCCCTGCTCACACCCTCTCCTGTCTCCCAGAGTGA
AGCTCAGCTTCCCGCCCCCAGCAAACCCTGAACCCTGGTA
CCTTCCCTCTGCCTGGACTGCCAGCCCCACTCCATCGAAA
GCCTGTTTGTTCACTGAGATGCAGCCCAGGTTCATCTCTT
CCATGAGCCTTTTCTGATAATCTTGGCCTATAGCATTTGT
TCTCTCACTGTGCAGAACAACTTCTGCACTTTGGTTGGGG
GAGTTAGTGGTGGACACACTTCTCTTTTTCACTGGATTGT
CAATATCTCCAGGGCAGAGACCCTGCCATGTTCTGTGACC
CCCACACAGTTCCTGACATGGTACTCTCCTGTCACAGTCA
TTCAGTTTTCATTTGCTCTTTGGTTGGATTGGAAGGGGTG
GGTTGGATGGAAGATGGGCTGGTGGGAGGTGGTAGGTAGG
GCAGGTAGATAAAGATGGTGGAAACAGGTGGGTGGCTGAG
TACATGGGTGTGTGGGCTAGTAGTAGATGGATAGACTGGT
GGGGTTGGCTGACTGACTGTAGAATGCCTGCTTGGCCCCA
TGAATGAAGGATGACTGGGGCAGAAACCAAAAGTAGGGTG
TAGTGTCCCCTTGCTCCCCGGAGAAGTGAAAGTTGTCTGG
ATTTTCAGCCAACTCTGTGGAGCTCTGTGGCTCAACTCTT
TCCATGAAGCTCTTTCCATCTGATAGGTGAGGAAGGCTCC
AGGAGCCCCTGGGAAAGTGAAGGGAAGGCGATATTGGAGT
TTTTTCCAGGTGTAAGTGGTTTTGTTTGTAAGTCTTCCCT
TCCCAAAAGCTAAGAAATTCCATGGGGAATTGAGTAACTG
AGGAAATACCTCCATGACTGTCCACTGATGGGTATTACCT
AAGAATCCCAGGACCAAAAAGAGAAAGGCACTTGGCAAGT
CCATCTGTTTCCTTCAGGCAGGACCAGGCCCGCCCTTCCA
CGTTCCTGGTCACCCCCAGGGACGGAGGCCCCCCATTCCC
ATCCTTGGGTCCAGAGTACAGGTCAACCCAGTGGTTCCTA
TCTGGGGTGACTTTGCCCCCCAGGGGACATTTGGCAATGT
CAGGAAACACGCTGGTTGTCCCAGCTGGGGAAGGTACTAC
TGGCACCCAGCAGGTAGAGGCTAGGGATGCTGCTAAACAT
CCTGTGATCCGGAACAGCCCCCGACATGGAATTGTCTGGC
CCAAGTGTCAACAGTGTGAGCTGGAGAAACCCCGGTCTAA
TCCAAAGCCCTGCAGCTTTAGTAGGAACTTAATAGATGTA
TAATTTGAACTACATTTAAGATGTTAAGTTTTTTTTAAGA
CGGAGTTTCACTCTTGCCCAGGCTGGAGTGCAATGGCACT
ATCTCGGCTCACTGCAACCTCTACCTCCCAGGTTCAAGCG
ATTCTCTGGCCTCAGCCTCCCGAGTAGCTGGGATTACAGG
CATGCGCCACAACACCCGCTAATTTTTTTTTTTTTTTTGT
ATTTTTAGTAGAGACAGAGTTTCACCAAGTCTTGATCTTG
GGTGACCCACCCTCCTCAGCCTCCCAAAATGCTGAGATTA
CAGGTGTGAGCCACCACGCCCAGTCTAAAATGTTAAGTTT
TTGAGTAGTCACATTAAAAAAAAGTAAAAAGGAGCCCAGC
ACAGTGGCTCATGCCTGTAATCCCAGCACTTTGGGAGGCC
GAGGTGGGAGGATTGCTTGAGCCCAGGAGTCTAGGACCAG
CCTGAGCAACATTGTGAGAACTCATTTCTACAAAAAATTT
AAAAATTAACCAGGTGTAGTGATGCACACCTGTAGTCCCA
GCTACTCGGGAGGCTGAGGTGGGAGGATCACTTGAGCCTA
GGAGGTTAGGGCTGCAGTGAGCCGTGATCGTGCTGCTGCA
CTCCAATCTGAGCAACAGAGCGAGACCATGTTTCAAAAAA
AAGGAAAAAACAAAATTTTAATACTATAGCTCATTTACCC
CAATATATCCACAATATTGCCATTTCAACACACAATCAAT
ATACACAATTTTTTTTTTTTTTTCCTTTTTTGAGACAGAG
TCTTGTTGTGTCGCCCAGGCTAGAATGCAGTGACAAAATC
TCAGCTCACTGCAACCTCTGCCTTCTGGGTTCAAGTGATT
CTCATGTCTCAACCTCCTCAGTAGCTAGGACTACAGGTGT
GCGCCACCATGCCCGGCTAATTTTTTTTTTTGTATTTGTA
GTAGAGATGGGTTTTTGCCATGTTGCCCAAGCTGATCTCG
AACTCCTGAGCTTAGGCAGTCTGCCTGTCTTAGCCTCCCA
AAATGCTAGGATCACAGGCATGAGTCACCGCCCTGGCCAG
TGTACACAGTTCTTAATGAGACTTTTCTCTGGTCTTCAAG
ACCCAGCGTGCATTTCACACAGCATGCCTCGGTTCACACC
AGCCACGTTTCAAGCACTTCTGAGCCACCTGTAGCCAATG
CAGGCCTAGAGGGCATTTGGTCTCTTCTCCCAGCCCTACA
GGAGCCTGCCTTGGGAGGGTCCTGGGTTTTCCCAGCTGTG
CTGACCCTCTCCTCCCCTCCCCCAGCCTTGCCCGGCAGTG
GACTCTGGAGGATGAGGAGGAGCAGGAGCGCGAGCGCAGG
CGGCGGCACCGCAATCTGAGCTCCACGACGGATGATGAGG
CTCCCAGGCTCAGCCAGAATGGAGACCGGCAGACCTCTGC
TTCTGAGAGGTAGGTGCTCAGGTTTCCATCCTGATTGATG
GGGATGGACTGGCTGCCTTGGACTAAGTGCAGCATGTTCA
GTCTGCTCAAGGAGTTGGGGTCCAGGAAATGAGGCTGAAA
GGTGTGATGATGAACTTCAAGTTCCCTACCTTCCCCAGGC
TCAGTCCTGCGAGCTTCTGTCCTCTTCATAACAATGCTTG
CTACTTTTTGTTGACCATCCATGAACGAATGCTGTGCTAG
ACATTTTACGGCCATAGCTCACGTAATTCTTACAATATCC
CTGGGAGAGAGGTATTGTTACCCCATTTTACAGGTGGAGA
AACAGGGTTGAAGAGTACTTAGGTGACTTACTGAGATCAT
GTACCTTAAGAGTGGCAGGGCCAGAATGTCCATCCAGATC
TGTCAAACTCCCACCTCCTTTCATTATCCAGGCTGCCTCC
CTCTAACCCTGACCCTCTATAATTTAATTTACTAATTTTA
TAATATAATTTACTAATTTTTTTTTTTTTTGAAAGTAAGT
CTTGCTCTGTTGTTAGGCTGGAGTGCAGTGGTGCGATCTC
GGTTCACTGCAACCTCCGCCTCCCTGGTTCAAGTAATTAT
CCTGCCTCAGCCTCCCCAGTAGCTGGGACTACAGGCGTGC
ACCACCATGCCCAGCTAATTTTTGTATTTTTAGTAGAAAT
GGGGTTTCAAGATGTTGGCCAGGATGGTCTGGATCTCTTG
ACTTCATGATCCGCCCACCTTGGCCTCCTAAAGTGCTGAG
ATTACAGGTGTGAGCCACCACACCTGGCTGCCTTTTTTTT
TTTTTTTTTTTTTGAGATGGAGTCTCGCTCTGTCACCCAG
GCTGGAGTGCAGTGGCACAATCTTGGCTCACTGCAACCTC
CACCTTCCAGGTTCAAGCTATTCTCCTGCCTCAGCCTCCC
AAGTAGCTGGGATTAAAGGCACCTGCCACCACGCCTGGCT
AATTTTTGTATTTTTAGTGGAGATGGAGTTTCACCATGTT
GACCAGGCTGGTCTTGAACTCCTGACCTCAGGTGATCCAC
CTGCCTCAGCCTCCCAAAGTGCTGGGATTACAGGTGTGAG
CCACTGCTCACAGCCTATAATTTACTTCTGAGGAGAAGAA
CCCTGGGGCTAGTTTTGCCATCTAGATTTTGGGATTATGA
GGTGGGGAAGAGCCTGGGGTTTACTGAATGCCACCTATAT
GCCAGGACTGTGCTGGGCAGCCTCATGAGTCTCCTTTTGC
TTCCTAACAAGCCTGATTTGCAGATTTGAAAACTGAGGCT
CAGACAGTAAGCTAACTTGCCTGAAAGCACATGGAGAGCA
GGATGGTGAGGAAGGAAAATAATCTCCTTTTGCTGGAGGC
CGGGTGCTAAGGGTTTTGGACAATCCTCTCGTGTTGCTTT
TGTTTCTTCAGTCCCCCAAGAAGGGAGAACAGGGCTGTGT
TGATCTCCTCCTCCTCCTCCCTCCTCCCTCCCTCCTTCCT
CCTCCCTCCCTTCTCCCTCCTCCTCCTCCTCCCTCCTCCT
CCTCACCTCCCTCCTCCTCCCTCCTCCCTCCTCCCTCCTT
CCTCCCCTCCTCCTCCTCCCTCCTCCTCCTCCTCCTCTCC
CTCCTCCTCCCTTCCCCTCCCTCCTCCTCCCTCCTCCCTC
CTCCCTCCCTCCTCCTCCTCCTCCCTCCTCCTCCCTCCTC
CCTCCCTCCTCCCTCCCTCCTCCCTTCCCCTCCCCATCTC
CTCCCCATCTCCTCCCCGCCCCTAGCCTTGCCTGGCCCCA
GACTCTGGAGGATGTCCAGAGCTGGGCTGCACAAGTACCT
GTGGCTGTCACCTAGTCTCAGCTGCACCCACAAGACTGAC
AGGAGTGTGGAATGGTGCATCAGAAGCCTTAGGTTCTGCT
CACAGCTCCCCCACCAATTAGCTGTGTGACCTTGAACAAA
TCCGTGGACATCTTTAGTCTTGATCAAAGATCTAAGGGGC
AGTGACTGTGCTTATTCCTTTTGATCCCCAATGCCCTGCA
CAGGCTCTGGCCCATATTAAAGTAGTTATTCAGGGTCTGT
TGACTACGTCTGAACATGGAGTCATTGGACTTCATAGGAA
TTTATAAACTTTTTAAAAAGCATAGAGTGCTTTGTTCAGA
TGATACCTTGGAAGTGCAATATATCCAGTGGATAAAGGTG
GTGGTGAACCGGGGAGGCCAGGGCCTGACTTCCTCACCTC
CTCCTTGGTAGCCCTGGCAGCATCTCCATTGGGTTAGGTA
TACTTAGGGTCTCTTCCACCTCTATCCTCTGATTCTGTCT
CCCATCTTCTGACTCAGACTACCGAGCGTGGAAGAAGCAG
AGGTGCCCAAGCCACTGCCCCCAGCCTCCAAAGATGAGGG
TGAGGACATCCAGAGCATCCTCAGGACACGGCAGGAGCGG
AGGCAGAGGCGGCAGGTGGTGGAGGCTGCACAGGCCCCCA
TCCGGGAGAGGCTGGAGGCAGAGGAGGGGAGGGACAGCTT
GAGCCCTGGGCAGGCCACACAGCAACCCCTAGTCCCCAAG
AAGGAACTGGAAATCCCACCTCGCCGGAGACTGAGTCGGG
AACAGCGGGGCCCTTGGGCTCTGGAGGAGGAGAGCTTGAT
GGGCAGGGAGCCAGGAGGGAGGAAGAAAGGGGTTCCAGAG
AAGTCCCCAGTCTTGGAGAAATCATCCATGCCAGAGAAGA
CAGCGCCTGAAAAGAGTCTGGTCTCCGAGAAAACCTCCAT
CTCCGAGAAGGTGCTGGCCTCAGAGAAGACATCCCCATCA
GAGAAGATAGTGTCAGAGAAAAGAAACAGCTCAGAGAAGA
AGTCTGTTCTAGAAAAAACCAGTGTCTCTGAGAAGTCGCC
AGCCTCAGGGATGGCACCGGGCTCAGGAAGGAGGCTGGTG
TCTGAGAAAGCATCCATCTTCGAGAAGGCACTGGCCTCAG
AGAAGAGCCCAACTGCAGATGCCAAGCCGGCCCCAAAGAG
GGCCACAGCCTCACAGCAGCCCCTGGCACAGGAGCTGCCA
GCCTCTGGAGGAAGCCCAGCCACCACCAAGGAGCAAAGAG
GAAGGGCCCTCCCTGGGAAGAACCTGCCCTCCTTGACAGA
GCAGGGCGCTTCAGACCCTCCAACTGTGGCCTCCCGCCTT
CCACCCGTCACACTCCAGGTTGGCAGTGTCCCGTCCCTCC
CACCCTTCTACTCTGCCACCTGGCTGGCCCTGCCGGCCAG
TCCCACCCAGGTAGTCCCTGGTTCCCTGGCTCCCTCCATC
CTCCCACCTGCAGGCCGGCCTTGGAAGTCTCTTCTCTCCC
TGCCTGTTTCTAGCCACGGTCAGAGCAGGGAGGCTGAGAT
GGGGCAGGCTGCTGGAGCTTAAAGGGGCACCAGCTACGGG
GCAGGGAGCACCTGGTGCCCTCCAGCATATCCTCATCCAG
GGCCTGGGCTCCAGGACCCTGGCAGACTAATGGGAAGCCT
CAGATCCTTCTAGAAGCTCCCTTAGAAAGCTCTGCTTGGT
GCCCTAGCCCCAAGGGACTTTGTCCGTGAGCTACTCCCAC
AGCAGATGAAGGAGGCAGGAGAGAAGGCACAGGGCTGTCC
CACTCTCCCCTCTTCCTGTAGCTCCTGGGGTGAGCCATGG
GGTCTATGGCTGCCTTGGCCTGGTGGGCCCTAGACCTCTT
GTGTGACCCTCCCCCTGCTCCATCCAGGTGAAAATCCCCA
GCAAGGAGGAAGAGGCAGATATGTCCTCACCCACACAGCG
AACCTACAGCAGCTCCCTCAAACGCTCCAGCCCCAGGACC
ATCTCCTTTCGGGTGAGAATGCTGGGCACCTTGGTCTGCG
AGCCTGTGGAGGGCAAGCGGAGGAAGCCTGCATCCATTAC
AACATAGGAGCCATAGGTTAGGTAGGAAGGTCCTCTGGAT
AGAGAGGGGCTTTGGGTTCCCATGGGTGGCCCTGAAGAGA
CAAGGCTGTATTCAGCAGAGAAGAGCAGGTTAGTGACCTG
GGAGGTAGCTGCCAATAAGCATGAGTAGCCCCACCTAGTG
GGCAAGGCCAGGGCTGCATGAAGACCGGACAGGCAGGGCA
GGTCCTGGGCTGCAGGGAGGTCCACACCTGCCTTCATCAG
TTCCTGGCCTCACCTAGGAGACTTGTCTAGGAGCGGAGGG
GAGGAACAGAGAGCAGCAGCAAGGGTCTCCTAGTGCTCCC
TGCTCTGCCAGTGTCCCAATAGTACAAACTATGTGGATTG
GGGAAATCTCATCTTCCTTTGCCCTGGTGTTTATTCTTAC
TTCTTTTGTTCACTGGGTCATTCAACTCAATCATTTTGTA
TCATGCCTCTAATGTGTGCCAGGCCCTGGAGAGGTGGCCT
GATAGTGACTGGTGCCCCCACAGAGCTCATGGGCAGTGGG
AGGCAGATAGGAAATAGGTGGTTACAGGTGTCCTGAGAAG
GAAGCCTGAAGAAAGACTTCTGACCCATATTAGTGGGTGG
GAACCTGTGTCTTCCAGATACAAACAATGGTCTTTAATGA
AGGCTTGTCCACATATTTCTTTGGTGGGGGCTGACCCCTG
GTAGAAGGGGTGGGAGGTCTGAAGAGGAGGAGGACATGTC
TGGAGAGCAGGGCTCCTCACTCGAGGGGGCCACCAATTTC
CTGGGGACTCCCATACACCAATGCTTTTCCTTCTCATTTC
AGATGAACCCCAAGAAAGACAACTCAGAAATAACCCTAAC
TCGCAGGTGGGCGGCCTGGAGGCTCTGGTTCTTTCCTATT
TGGCCATATTCAGGCTATTTTCTGAGTACCTACACCTGCC
CTCCTTGTGCCAGGCTGTGCGGTAGAGTACATGAGAGGAA
GGTGCAGTCCTTGCCCAGGGCTCCAGATCTGGCAGGGGGA
TGGGATTAACAGGATGGACTCAGTCGGGATGAGATGGAAC
AAGGAGGGGGAGGGATCAGGGAGAGCTGCTCGGAGGAGGC
AGGGTTTGGGTGGGGCCCCAAAAGGGGATTAAGGGTTTAG
CCTTGAGGTTAGGAGAGGGAAAGGGGGCTTTCTGGGAGGG
AGACCACGGACAGTGTAAGGAAGGGGAAGCCCCTGCTCCA
GCAGGCCTGGTTGGGGGGCTGTGGGTCTGCAGGTTTAACA
AGGATTCCTGGGCTCAGTGGTGTTGATGCAAGTAGACTGA
GGACTATGCTTTGAAATAAAAAAGCAAAACTGAAATAGGA
TCTGAGAAGCAGATGTGCTTATGTGTTAGGAATGTCATCC
ACTCATGCTGTATTCATCTGCCCCATGAACATTTACTGGA
GCCTACTACACTAGGCTAGGCTTGGGGCAGAGGAGGAGGA
ATGCAAAGACAAATGACACAGCTGCTGTCCTCAAGCAACT
CACACCCTCCCAGCGAACCTATAGCAGTTCTCTCAAACAT
AAGACCATTACATACTGGCCAACCAAGGAGGGACAGGGAC
ACAGGAATATGAACCCAGGGCTAGGAGCTCAGGAGTAGTT
GCACCTGCTCAGCCTGTGAGAACTGGGGAAGGTGTCATGG
AGCAATCGATTTTCCATGAACTAGTAGGAAGTTTGCACAT
ATAAAACTGGAGGAATAGCGTTTTAAATAGTGGGAACAGC
CTGTGAAAAGGCAGAGTGAAGAGCATGGTGTCCAGCTGGC
CAGCACACAGGCATACTGTGGGGGAGGGAAGGGGAGGGCC
CAGATCACTAGAGCCTTATGTGCTGTGCCAAGGCCTGCGG
GGTCCGAGCTGGAAGGACAGGATTAGATTTGAAGTAGGAG
CAGCCATGTGGAGAGCTCATGATGGCAGGCCGGGAGAGCA
GGTAGGTGGCGATTGCTGTGATGGGGAAGATGGAAAGGAA
GGGCCTGCTTCGGGAGGTGTTTTGCAGTGGAAATGACAAG
GTATGGAGGAGAAGGGAAGGAGGGACATCTTGGGGATGTC
CTGTTGAATGGGACGTTTCTCAGGAGTGGAGGGAAATCCC
TGGAGTCTGTAAGTTCCTCCCCTCGGCCGAGTCAGCACAG
CCTGCTGTGTGATGGAGGGCCACGTTTCTCTTGGCCACAA
AGAGAAAGTGTGATGGGGCTGCTTCTCAGGCTATGGGGGC
AGGCCTGGTCTCCCTGGTTGTCTCACTTGGCTCGCCTGTT
CCATTTTCCATCCTGCAGTGCCAGTATGAAGCTCCCAGCC
AACACAGTGAAGTTGGGAGAGAAGCTGGAGAGATACCACA
CAGCCATACGGGTGGGTGGGGGCTTCTCCCGAGGGGTGGA
GGGCAGGATGAGTGGTGGGCATCGCCCTAGCCCCTCCTCG
GCATGGGTCAACTGTTGGTGTTCTTGGTTCCCAGAGATCA
GAATCTGTCAAGTCTCCGGGTTCCCCTCGCACTGAGTTAT
TCGTGGCTCCTGTGGGTGTAGCCAGCAAGCGTCACCTCTT
TGAGAAGGAACTGGTGGGCCAGAGCCGAGCAGAACCAGCC
TCCAGCCGGAAGGTGAGGGGCTCAGGCCCCACCAGGGTCC
TTAGGGTGATTAGCCCTGACATCTCCAAAACCCAAATCTT
GGCTGTGGCAGTGCTAGAAAACTGTGTTTTCATGTGTCAC
TTAATGTTGGCAGAACCTTCACTTGAGTTCCCGTTCACGT
TCCTGAGCCCATCTCCTTAGCTGGGCACACAGCTCCCTGG
GAGAAGGGGAGGGGGCTGTCCCAGGTATATGTGGCACATG
CTGGATGCATATGGGAGTGAGGGAGAGTCCTATCCCATTT
CAGGACCTCTGAACATGCCTCGCTGCTGCCAAGGGCCCCA
AACCCTGAGATGGAAGGTTCTCTTTTTAGGAGAACTTGAG
GCTCTCAGGGGTTGTGACATCAAGACTCAACCTGTGGATC
AGCAGGACCCAAGAGTCTGGAGATCAGGACCCCCAGGTAC
CCTGGCCTTCTCTGATGTCTCTTACTGTGGGGCCATTGTG
GTGGGATGACTGGGGACAGAGGAGGGACAGCGGGAGATGA
GGAGTCATTTCAGGAGTGGAAACAGTGGGGGATGGATGGG
TATGTGGGTCAGACTCTGGCAGAGAGGAGGGGTGGGTCTG
GGTTCCTTTTCTCTTATGGGAAGAGAAAGGACATCCTGGG
CTGGGAGCTGGGCCTGGGGGATCCCGAGCCCTTTGGAGCC
TGGTCTTAGTCCCTGGTCTCCACCCTGATACCCTCAATCA
GGAGGCACAGAAAGCGTCATCTGCTACCAAGAGGACTCAG
TGGGGACAGAAATCTGACTCCTCGCTGGACGCTGAGGTGA
ATGGTGGGGAGGGGCCTGGCCCTACAGCAGAGGGCCACAG
TGCACTGTGGGAGACCCCATCGCTCCCGTGTGCACACATT
AATTGGCCTGCGATCGCACAGTCTACCCAGAACGCCCCCA
TCCCTGCTCATGCAGATTGGTCTGAGCCCACCGTGAGAAC
AAGGTTGAGCCCTCAGCTGGTTTTGTTGCCTGCAGCTCTC
AGAGCCTCTGTCCCTTCAGCTAGCAGATTGCAGGGCTCTG
ACTCATTGTGGGTGTGGGGCTTGGGCAAAGAGATGCCTTC
TTATCCAGTGGCCCCCTTCCCCTTCCATCCCTGAGCACCC
CATTGCCTTGTGCTAACAGCTCTTTGCCCCACAGGTGTGA
CGAGCCCTGCCAAGACAGACCTGCAAGTCTTCATCTCAAG
GGGCCTCCCTCATGCCAGGCCCCTGCCTCTCACAGCAGCA
CCCCTTCCTCTCATTGCCTCTGTTCCCTTTTTGCCTCTGG
ATCTGTTTGGCCAGGGCCCCTGGGGTCAGGAATATTTGCA
AGACTCAGCCAGTTCCTTCCCAGCCCAGCCTCTTGGGGCT
TGGAACTTCTCACCCCGTGGCAGGCGCAACAGTTGCTGGG
ACCCAGCCTCTGCCCAGGGCACAGCACAGGCGCACATCAG
TGCTATGGGGCCTATGTCCTACCCAGAGACCTCTGCTCCT
TCCTGCTCACATCCAGGGTCAGGGCATGGCATCCCTCAAG
AACTCCGGAGTCACCTGTTTCATCTGCTCCCAGCAAGTGC
CTCTGTGTCTGTGATGTCCCCTTCACTGAGGCCTGGACCC
ACCCTTCTTTGTCCCTGGGGCCTGCTCCCAGCCACCGAGG
CCCACTCTGGCCAGATGGGGAAGGAGCTGCCATGCGTCTT
CCCCATGGCCCATCTCCCTGCTTGGTTCTCCCCTCCCTTC
CCTGGCCTGCTGCCCTGGCCAGGAACTAAGTGCCTTTTTA
TGTGCAACCACTTCCCCTTTCTCTGAAAATCCTATTCTCA
GGAAGGATCTGATAAACTCATTCACTCTCAGGTGTAAGTG
ACTGATGAGACCTGAAAAGCGAATTCCTCTCTAGAGGCCT
TGCTTTCTAGCAGAGGTCATCTGAAGTGTGTGAGGAGGAT
CATCATTTTCCTCATCTCCCCTCTTCTCACATTAAGGTGG
TGGCTTGCCACTCAGCAGTCCTAGCTTGGTGACTGGGGAA
CTGCCACATACAGGGCCAGGCCTACCCTCCTCCCCAACAA
GCCCCCTCCAGCCCCCACCCCCATGCTCAGACATCGTGGC
CCCTATGAGCTTGGTGAAGGAACCATCAGAGAATCTAGAA
CCAACCAAGTTAGGAACATCAGCCTGGTCCCCTGTTAACC
CCTTAAAGCTGTGGTTTACAACTTTTCAAAAATTTAAATC
ATTAGAACTCTCTGTCTTGATTGACTGCTCTAGTTTTACC
CAGAATCAGCTGGGGATGCGGCCAGGTGCAGAGTCGCCTG
CCCACTCCCCCTTTGCATGCCTGGGGAAGCTCCAGGTCTT
TTTGGAACACGACCCTTAACACGGCTCCTAAGGGTATCAT
CAGTCCAGTTCCCCAGGTGTGTGGGGTATCAGCCCTACCC
CTGCTCTGTGACTCTGGGTGAGGGCTCTGCAGATCTGCCC
CAGGGGACAGGCCCTCAAAGTGCCATCTGTGCAGAGGTCC
CAGTGCCCCAGGCTAGCCCACCTCTGGCCAGTGAGTCTCC
TGTGCCTGAGTAAGGGATATAGGGACCTGGGGGCCCTGTC
CCGAGCACCCCCCACCCACTGCTAGTGCTGGGGCTTTGTG
AGTGTTCCAACTTCACAGCTAAGAGTTGGAGGACAAGGGT
GGGCAGGGCCGAGGAATGGAGTGAGTCCTGCCTGGAGCCT
CGGGACATCTAAACGGCTCTGGCTCTGCCCAGACCTCAGG
TGTGACCCTGAGCCATTTCCCTTCTCTGAATCTCAAGCAG
ATGACCTCAGAGGACTTTCACATGTTCATGCCATGATAGG
TGAACTTTTCCAGTAAACAAAACTGTCCCCACCCAGAGTC
AGGAGAGCCTCCTGGAAGCCTTCCCCAGGCAAGGCCCCAC
CCTGGAGTAAGAGCCTAGAAGGACACTGAGGGGTCTGTTC
CTGCAGCTGCAGCCTCAGCAGGGCCCTTCATGCCTGCACC
CCCTTCCCCTGGAGTGCCCAGTGAGGGCTGGCTGCTAGGG
GAAACGTCAGGGGGTGCCACAGCACAGCCCCCTCCCCTGT
GAATCCAATATGGGAGGGCCCTGCCCTTGTTCCTATTGGG
GACGCAGCCAGTAAACAAGGAGACCAGCGTGTGCCCAAGA
TGACCTCAGCTGGGGATAGATGAGTGGTAGCGACTGGATG
TCCAGGCAGGTGGGGAGGCCCCTGGACGGGTGACATTGGG
CACCCTCTGGAGACAGAACGGGGCTCCCACTCACCACTCC
TGGCTGCACCCTCCTGCTCTCTTGCCATAGGGGCCCTGTG
ACCCCACAAGTGGCCCGTCCTGTTGTGGGTCCTCAAATTT
ACATGCACTATTTCAGCATAAGCTTCCCTTTCCACTCTGG
CTTTGTTTTCACTTTACATCCCTTTGCAAGGACAGGGATA
TAAAAAAAATGGGCTGAGAGTAACCCTGCTATGCCCAGGA
GTGGCTGCTGCATGGGGGCTGGATTTCCTCGTCTGAGTAG
CTGTCTCACAGCGCTCTGCGCTCTGAACGAAGCTCCTGCC
TTAGAACAATTCGAAGCCGTACAGGTGTGGCCTAAGACAC
TAAGGATCTACTGGGCTTTTCCCATGGGGCTCTGTAGTGA
TCTAGGTGCCCAGACCCCTCTTCTAGGCATCCATGCAAAT
AAACTGTGGCCTGTTTGAAAGTTTATTGGGCTTATAAGGA
ACAGTAACCCACCCTCAAGTTAAAAAAGGGTTTGGGAAAA
GTAATTCCAAATTCTACGTTATTACAGGCCAGGACCCGAG
GGAAGACTGGGCCCTGCTTCATGGGCTAGACTGGGAGAGA
GAGATGATGGGGCTCCCCCTACTTTCTTCTGGACGGCCTG
GCTCCTTCCTCACTATCCCTCGGGAATCTCTCCCCTCCAT
CTGCCTGTCTCTCTACAAAGTCTCCCTGCTTCCCTGTGGT
CCTCCTCAGCCCCATGATGCTGGCCAGCAGGCGGTTGGCT
TCAGCTTGCCCTGCCGCAGATCTGCTGGCAGTGTGGAGAC
CCACGTGGCAGGGGATAAGCCTGGAGCTGGGCAATCAAGG
CCACTGGACTCAGAGGCCACAGGGAACTATGGAGGGGACG
GAGTTAGCTGAGTGATGGGAGAAGAGTCTAACAGCAGCAT
GGGTATGGAGCAAATGCAAGTCCCCTGTGCAGAGGACCTT
TTCAAGGACATTAGTGGTAGAGGCAGCATAGTAACTCCCA
AGATAGAGGGTTTGAGAGAAGAGTTTGAGGACTGGGAAGG
CGGGACACATGACTGGGTGATGGGAGAAGAGAGCAGAGAA
TAGCGAGATTGCTTTCTTCGCCCACAGAGAAACAGGAGTG
TGGATCATGAATGGGCAAGATCTTTAAGTGCCAGGGGGGT
CATGGGGGAGGGGAGGGCCTGGTCCAGAGGAGGACCATTC
CTGCTTCAGAGTCAAGCAGGACCTAGGCTGTGAAGATTCA
GAGTGAGATGGAGGGGAGAGTCAGCTCAGCTGCCCACTGG
CTTGCTGTCCTCCTGTCTCTTTCATTTTCATAATCTACCG
AACCCTGCAATGGGCCAGCCCTGAACGTACAAGTGCATGT
GCACGGTCAGACACAGGCAAGCAAGCGAAAGCCCGGGGCC
TGACACATGCATCTGCAGTCTAGCAGGTTTAGCAGGTCGT
GGTCCGGCACTGTTTGATTTTAAAGCCGTTAGGGGATGAC
CTTCGAGAGTCCACATCACCCCTCTCGCACAACGAGCCGC
CTGTTCAAGGTTCTTGACTGGAAGTTCTACCTTGTATCTG
GCCGCCCGTAGTGGTTTAAGTCCATTCCCTGTGAGGAGGG
TGTGCCACATGACTTTGGGGGTCATGGAGAAGACCCACCT
TGCAGATGCCCTCACGGAGGCTGGCAGAGCCGGCCACCTG
CCCAAGGCTGCTCGGCCCATTAGGAGCTGGTAGCCTGGAA
GGTGTCTTCACCCTCAGCATCAGTTCAAGTGGAGCAGCAC
ATAGCTTTTGCCCTCTGCCTTCCAAGATTCTGGTGCTGAG
AGTTACGGAGTGTCTTAGAGGTTACCTTCTGCCCCCCAAC
CCTGTTCCCAGCCGGCCCTCCCAGGCCTGGGTTTCTGGCC
TCTGCTTTATCAGGATTCTCAAGAGGGACAGCTGGTTTAT
GTTGCATGACTGTTCCCTACATATCTGCTCTGGTTTTAAA
TAGCTTATCTGAGCAGCTGGAGGACCACATGGGCTTATAT
GGCGTGGGGTACATGTTCCTGTAGCCTTGTCCCTGGCACC
TGCCAAAATAGCAGCCAACACCCCCACCCCACCGCCATCC
CCTGCCCCACCCATCCCCTGTCGTGCATTCCTCCCTCCGC
AGGGCTGGCTCACCAGGCCCCAGCCCACATGCCTGCTTAA
AGCCCTCTCCATCCTCTGCCTCACCCAGTCCCTGCTGAGG
CTGAGCAGACGCCTCCAGGATCTGTCGGCAGCTGCTGTTC
TGAGGTAAGACTTGGGTAGGGCTCTGGGGAAGAGGAGAAC
AGAGAATGGATGGGGAGATGTGAGGGTCTTGGGCCCTGGC
ATCTTTACCCAGAGTCCGCCTGTGTCCACAGAAGTCCATG
GCCCCTCCCGGTGGAAGTCACACTTCAGAGGAGGGGTTGC
CAGGACTGGGCTCCAAGATTGGTACAATAGAGCAGAGAGA
GAGAGAGTCCCATGGTAGCCATTGGAGACTAGGGTTGGAG
TCCTGGACCTGCCACTAAAGATGTAGAGTTGTAAACTCTT
GGGTGAGGCACTTTCCCTCCCCAGGCCTCAGTTTTCTCAT
CTGTAGAGTGAACTAAATATTTGCTAGGCCTCTGCCTGCT
CTAAATACAATGAGGTTCTAACCAACAGGGACTCCCCCAA
ATTGCTTGTTCCAGGCCGAGGGTCACCTATACCTTTCCAG
GCAGGTCCTTCTTGAGTCCCAGAGAGCAGAGTGAGACTGC
AGCCCTGTCAGTCAGTGAGGTGAGTCCCCTGGTCATATTC
TCAAGGCCAGGAACTCAGAAACTGTCCTGGAAGCACTGAG
AACCACCAGATGTGCAGGGTCCACTGCAGCGCCTCTCCAG
GCCAATGCAGGAATTCCATCTGATGCCACTGACTCAGTGC
CATTCCCTCCCAGGGAGGACCCTGAACTGAGCTGCACTTG
AAGGGCAGATGGGGAAAGGCCTCACTGGGAGAACCTCTCC
TTGGGTGTGAGCCCAGCTGGCTGGCATTAAAGGGTTTAAC
CTGGGTCCCTGTAAGTGTAACCCTTGTTCCATCCCACCCC
AACACCCCATCTTGGGACAGGCCTTGCTCTGTGCCCAGGA
GTGGTAGAGAAAGATTCCCTTGGTTTCTAGTTTCTCCTGG
GCAGGCTGAAGACTATTCGGGGAGGGGGTTGCCTGGTGTG
TAAGGAATTTCAGAGCACATTCCTGGCCTGCTGTAGCCAG
GAAGCTACCTGCCCTCCCAAATTCCTTTTCTGACCCATGT
CTTAGAAGGCGAATCTTCCTTCTCTCTGCAAAAGTGGAAT
CTGAGAGGATCAGGTTGCCTGCTGCCTCCTACTTTCTGCC
CGCCACTTCCACTCCTCCTGCTCTCTCCCCAACCCCTTAC
CCCCGCTCTCCTGGTGTGCTAACAGCTGTTGGCTCAGGAA
AATCCCAGTTGAATGCTGGGGACAAGGACTGAGGGGTGGG
GCCTGTGTTTCTCAGAAACTTGGAGACTGTTTCTACAAGG
ACAGAACTCAAGGCTCTTCTGTTTTATAGTTGGTTAATTG
AAGTCAGAGAGGCTAGGTGACTTAAATAAAGCCACACAGC
AAAATCTGGGTTTTAAGCCCAGATTTTTTGACCCCAAGAT
CAGTATGCTTTATGCCTTCTGTTGTCTTTGCTTTACTCTC
CAAGAAAGGTGACCCTGATCTCTTGGCTGTGAATGTGTTA
GGCTAGAAAGCTGCCTGTGGAAGGGGGTGGGACTTGGGTG
TGAGGACACAGGTGTTTCAAGACATTCTGGGACCCTTGCC
CTGCCAGGTTCTTGACCCTCTCCCATTCTGCAGCCTCCAG
TCTCAGCCCACCTCTTTCCCCTGCATCAGGTCCTGTCTTT
GAGCCACTGGCGTGGTGGTGTCCCCTGGGCTGGCTGAAAG
CCCTCCTCCGTCCTCCATGTCTGTATGCTATTTTTGGGAG
CTGGATGGTGCTCCCAGGAACAGGGAGAGGAGTCCAAGCT
GCTCTGTCCTCCTGTGAGCCCCCAGCACCATGCCCAGTGA
CTCTGAACTGGTGGAAGGGCAGAATAGGAGAGGAGAGAGA
AAGCTAGAAGCTATGCACCCAGGCTGGACATGCACGGTTC
CTCCGAGAATTTTCTCCCTCCCGCTGAGGGACAGGCTCCT
TCTGGGGCTCAGGTAGGAGCTCCTCAAGTTCTCAAGTCAC
TAGTTCTGGCCGCTCCTCTGGGGCTTTGGGTAACACTTGT
CACCCCCATCCATCCTGGGGTTAGGAAGGCTATTGTCTTT
GGCCACGCTCATCCTAAGACCCATTTGGAGACTCTCTGGG
GTTTGAGTCTTTTTTCAGAAGAATGAGGCTTGATCCCCCA
TTATAGCACCTCGCACACTTGACGTCTCTTTTGCTCACCC
ACCCACCCCACCCTGGGGGTTGGGGCAAAAAAGTGGCTCA
GAGCTGCGGTCCAGAGCTCCTTGTAAACAAGGCTCCTCCT
TCACTGTCCTCATCCTGCCCCAGCAGAGGGAGCAGGGGAG
GGACCACTCTGCTGCAACTGTGCTTGTTTTTAACCCAGCA
GGACTGGACATAATGGGAGCAGGGTCTGAAGGCAGTCAAT
CCAGGGCTGCAGTGGGTGATGAGTCTGGGGAAGTCTCCAC
CTAGAGGGGCAGCTGGGCAGTGGCAGCTCCCTTGGAATGG
CTCAGCCTCAAAGAGGCTCCCTTACGGTGGTCATCACCCC
ACCCAACCAGAGCCCTGGCTCTTGCTGGATGTCCACAGAT
GAGTGCCTGGGGTTGGTCTCAGCCACTCTGGGGGGGTGTG
CAGGGAGAGGTGGAGAGGGAGTGAGCAGGACTATCAATGT
GCCTCTGGCCTCATCCTGAGGCTTGGGTCTGAAATTGGTG
CTACAGCGCTGGCAGGCGTGAGTGGGGCAGGAGGCAGGTA
GCAGAGGAGGAGCATTGGAGGGTGGTCCTGCCATCATTCT
CATTCTTCTCCCACCTCACTTCAGCCTCACTGTCACATCA
CCCCGTCCATTCTCTCCCTTGGAAGCCAACATCAGGGAGG
CTGTGGGGCTGGCGTATTGCACTACAACAGAGGCTGCTGT
TCACGTTTCAAACAACGTGATTGTGTCCCTGGAGCAGTGA
CTGTCATGGCCCAGGAGGGTTGGGTCATAGCAGTTATTAG
CTAAATACCTACCCTTCACACCAGCTCTGTTCCTCACACC
TACCCAAGAAGAGCAGCAATTTCACAGCAAAGGGAGCTGA
GATGTAGGGAGGTTAAGTGACCTTGCCAAGGTCGCAGGCA
AATGCATGCTGGAGCCAGCATTAAAATGAGATTAGTCTCA
CACTCAAGCGCTTGCTGTCTGCCCCCTCCCTGTGATTACA
CCCGCACTGTAACACCTGACATTGCCTAATGCCTTCCCCT
TTTGTTAATGTCAACTGGAGCCTCATAAAGACCCTGAGGA
GCCAGGATGTGTACACTTTATCTCCATGAGACAGAGAAAG
GGCTGAGGTTTGGAGATGTTAAAAAGACTTGCCTAAACAC
CCTCAGCAAGCTAATGGAAGAGGATCTGAATCTAGATTAT
CTGTTCCCAGTGCAGTGAGAAGATGATCTCAGAATGAGTT
CCCTGGGGGAACATTTTTTTAATCAGAATTTCATTGAGAT
AATTAAAGACTAATATGCAGTTGTCTTTAATAACGAGCCC
TTACACACTGTGCCCAGTTTCTCCCAGGGCAACATTTGCA
AAACTAGTACAATATCAAAACCAAGATTGGACATCAATAC
AATCTATGATCTTATTCAGATTTGCCCACAATTGCACCTT
GTGTGTGAGAAACTCTAAACAACTTTAACCTGTGTAGGTT
CATGTATCCATCACCATGGTTGATATACTGAAAAGATCCC
AAACCACAAGGATCCCTTCTGTGTGCTTTTATTTATTTAT
TTAGAGACAGGGTCTCTAAATAAATTTTGTCCAGGCCGGT
CTCTTGGGGTGCCCAAATACCTTTTGTCCAGGTCTCACTT
TTGTCCAGCACAGATGAAATGGGTGTGGTGGCTCACGGCT
GTAATCTCAGCACTTCGAGAGGCTGAGGCAGGAGGATCCC
TTAAGCCCAGGAGCTCGAAACAGCCTGGGCAATGTGGCGA
AATCCCAGCTCTACTAAAAATATAAAAATTAGCTGGGCAT
GGTGGTGCACAACTATAGTCCCAGCAACTCAGGAGGCTGA
GGTGGGAGAATCGCTTGAGCCCAGAAGGTTGAGGCTGCAG
TGAGCCTTTGTGCAGTGCAGATTTGTGCAGTGCTAAACAG
ATCCTGTGGAGTGGGGGTGGGCAGAATGGATGGAAAGGTT
GAGAAACTGCAGACATTGTCTTGAGTGTCACAGATGGAAA
CGCAGCATCCCAGGCAGTGTTGCCTGTTCAGGGGCAAGGA
ATGAAGTGGACGTCAGCAGGTGGCCTTGCTGCCATATGGG
TGTCACTATCTCCCCTGGCAGGGGAGGAAAGAGGCTTTTT
GTTGCAGGTCATACAGCTCATAAGGGGTGGAACTAGATTC
AGCCCAGGCCTCTCTGATCTCTGTAAAACAGGGGCCAGAG
CTCTTCTGAGGAAGGCAGGCTTCCCTTTGCACCTGCACTG
ACTTTTTTCTCTTTTTGGAGGTAGAGCAGAGACTATGTCT
GACATGGAAGAGGTGGTGGAAGAGTACGAGGAGGAGTGAG
TATCTGGAGCATCCTGCCTGAGTGGGGTCCCCTCCCCCCG
CTGCCCTGACGCCTGGTCCAGGAGCCTCCCAGCTGTCCTA
GGATTCTGGGTAGAAGTAGCTATGTGTGTTTTGGGCACCC
TGGGGAGAGATATAGCCATTTCCTTTCTACTCCGGTACCC
CTGGGTTATAGATCCCAGGCAGAGCACAGGCCGAGGGACT
TTGGGAAGCACAGAGGTTCAGCTCCAGGGTCTTTGGGGTC
CTCGGCCAGTCCTGGCTAGGGGACTGGCCATGAACAGAGA
AGCTGAGACGCTGGGTCTCCTGAAACTGACTGAGGAAGTT
TCAATGACTCTCCAGAGGCCACAGAGCTGATTGTGCTCCC
CAAAACCCAGCTCAGAACCCAGTGTTATCACCCTGTCTTG
GATCCCTACTCTGCCTGACAGTGCCCTGCCCACAGTCCTG
TCCCAGAGGGAAGCCAGGGGATGGGACACAGCCAATCCAA
TAACTATGGAGGATAGTGGTTACCAGGGAGGAGACAGAGG
TATAGGCACAGCTCCTGCCCTCACAGAACTTACTATCTTG
TTGAGATATGAAGACATAAACTGGGGGAAGAAATTAGCAA
ATGCGACTCGGTGTGGAAGGCGGGCTGTTGGTAGTGCAGG
AGTTCTGAGGAGAGGGAGATCAGGGTCTGGAATAGTCAGG
GGGCTGTGTGGAGAAGGCAGGTCCTACCTGTGTAGAATTT
GGAGAGATAAGAGATTTGGGAGAGGGTAGGACTTTCTAGA
AAGGGATACAGCCTGGGCAAAGATGGAAAAAGTAAGTGAG
CAGAAAGCTGGTGAGACCAAGCTGGCCAGGACGGAGTCTT
GCCGAGGATGGTAGGAGGCAGCCCTGCATGAGAAGGGCAG
GCCAGACTAGTAGGTGTCATCGCAAGGTGGGCAAGGCAGC
ATGGACTCCACTAGCCAACAAGGGGAAAAAAAGGGGGATT
ATCTTTGGGGAAAGGCCAGCGTGTGCAAGCCTGTGTGTGC
ATGTGTGTGCATGCATGCATGTGTACATATGTGTGCAGGC
ATGTGTGTTTGCATGTGCATGTGTGCGAGCTACTAACAGT
GTTTCCTGTTGCTCTCAGGGAGCAGGAAGGTAAGCGTAAA
CGTGTGTACTCATTTGGATCAAAGACAGCCTGGTTTGAAA
CTGACCCACCTCTTCTGTCTTCTCTTGCTGCCTGGACTTC
TCTTCTGAGCAGAAGCAGCTATTGAAGGTATGTACCTCAG
GCAGATGGAGAGCCAGAAAGGGGCAGGCTCAGGAATGTGG
AAATCCTGGGAGCTCTGGGAAAGCAGCTCATCTGTCCCTG
CTCCTCACTCTCAGCTCAGCAAGATTCTCCAACAGCGGTG
CCTTCTAAAATGGGAATCAGTCCTATCTGGGTTGCTCGGG
TCTTGAGGCAAACAATTTAAACCTGTATCTTCTGTCTGTC
ATTTGCTTCAAACCCAATGACCACTTTTCCCAATTATTTT
TGCTTCTTTTCCCTTTTATCATGGGACATTTTAAATGCAT
ATAAAAGTAGCAATAATAATAATAATGCTCCCCCTGCCCA
ATGTACCCATTACCAGCTTCAACAATCATCATCTTAGGGC
CAATCTTCTTTCCTCTATACTCCACCTTCCCCCAGTTATT
TTGGAGCAGACATCCAAAATTGTTCCCAGGCACCATGTCA
TTTCATGCTTCAAGATTTTGCTACACTGTTATCTCTAAGA
GATAAGTACTACTTAAAAAACATAACCACAATGCCATGAT
ACGCCCCAAAAGATTCCATTTAGTAATTTCTCAAATGCGA
TTGTGAGTATGAAATTGCTCAGTGATCTGAGAAGTCTTAT
CTCGGCATAAAGCTTTGTTATGACTCTGAGCTTGCAGAAG
CCCCTCTTGCTGCTGCTGTTCTGATCAGTTAACCCATTGC
CCTCCTCAGCTGTGGGTCCCACATCTCTCTGAAAGAATGC
TCTCACTTTTCCTTCTTCCTGAGAGCTTGGTGCATGGAAG
TGATTCAGAGGCTTCATGCCAGTCCTCCCCCTACACCCCA
GGCAGGTGGACCCTGCCTTTTAGTGGCTCAGGTATCACTT
CAGCATGTGGCGTGTAGACATTAGGAGAAGGGTCTCTATG
AAGGTCCAAGGGGGGAGCTCAGATGGGCCCTCCTTTGCTC
TCCATGGCTCCTAGGGAAAATGGGGACCCTCCTGCACATT
TAGGGCTGTTCCAGAGGTGTCTGGCCAAAGAGGAGACAAA
AGAGAAAGTCACAGGAGAAACTGAAAGAGGCCACAGGCAT
CCTTTTTGGTTTTCAAAGAACACCAGATACTTCAGAAGCT
ACGGAAATACATTTTTGAATCAAAAATCTAGCTGGTTCCA
AATTCTGCTGTGTTCCCTGAACAGACTCTTGATATGGTAG
CCCTTCCTTTGTTTTGGAGGATTTTCCACTTCCTTGTAAC
AGATTTGGGGTGGTGGAGTTTGAGACATAGATCTCTGGAT
TTGGGACCAATCTGCCTGCCACACACAGTAGAATTTGGCT
GTGAGTTAACAGTCATTCTCCACTGCACTGGGGTCTGAGC
CATGTAGCACCTGCCTTGCTTGCCATGAACAGATGAGACC
CACCTCCCACACAGCTGAGGATCTGGCTGCAAATGATGAA
GAGAGAGCAACATCTAGATGGGTGTCCACTAAGCCTGCAG
GATAGATAGTGCCAAGTGTCCTTCTTCCAGGAGAGGAATT
GTTCCACTTGCTGGAACTGTTTTTTGGGCAGATATTTGTA
CATAGAACAACTGTTGTAGATGCAGTCTCTTTCCTTAGGG
TTATAATGCTGGACCCTTCTCAGATGGGGCAGCCTCCTCC
CAAAAGGCTGGGAAAATCTCCCCTGGGGCCAGGCTGTCCA
GTGAGCCTTTCTAAAGTGTGGCTTCTGGAAATTGGACATG
GTTTGCAGAATACCCAAGAGCCTCATTCAGAGCAGGAACA
TAGGCATGCTTGTTGAGGGCAGGAAATTTGATGGGAGTGA
ATTATCCCCCACTCTCTCCTCTTTAGGGGCCTCTGTCTTC
GTAAGAAGGAAGCCGAGGCTCTGTCATCTAGAGGCAGTGC
AGTTACCGCAGATAGCGTGCTCCTCCTATGCCAGGCACCT
GCTGGGCGCTCTATGCATGCTAGGTCATTCAGTCCTCACC
AGGGCTGAGAAGTGAGTAGAATGATCCCCATTTTACTGAT
GAGGCACCTGAGGCTCAGGGAAGCAACTGAGAAGAGAGTT
GCCCCTGTTGCTGGAAAGTAGTGGCTTGGGAATTGGAACA
CCGGCCTAACTCCAAAGCCCACACTCTTAAAACCACTGCG
CTGGGTGGCTGCTCCTGCCCTGGGCTCTCTGCTCCTAGAC
TAACCTGTCTTGCTTTTCCCCTCCGCTGCGGCCACTCCCT
GAACCTCAGAAGAGGAGGACTGGAGAGAGGACGAGGACGG
TAGTACAGCCTTTCCTTCTGTGGTGCTTTCTGCTGCCTGC
TGTCCTGAGTGCAGCCTGCTTGTCCAGTGACCCTGCTCTG
GGGGCTGGGGGGTGTGAGTTGGGGCCAGGGATGGAGTGGG
TCAGTCGTCCCAGGGACCAGGATCACAGTTCCGAGTTGCT
CATCATGTCTGACCTTCAGGGCCACTGGGTCCTCTTCCTG
GTTCCTGATCCTTTCCCTGGGCTGGGCGGTGAGAGGGACC
CAGGTTGGCTGGTCTCCCAAGCTGCTCCAAATGTGGCCAT
AGAGGGGGCCTGGCATCTGGAAGCCAGCAGCGCCACTCTG
CCCCTGCGCACATCCCAGTGTTCTGTGCTTGGCCCTCCTT
AGGAGCTGGACAGCACCAGGCAGGGTGGCCAGGGTGTTGA
CTGGGGGTTCTGGGGACAAAGTTCTCTGGAGAACAGCCAG
GGAGACTGGAAATAGCCAGAGCAGGAAGGACATGACGGCA
GCCTTCAGATGCGCCCTGCTGATGGGGAGCACAGGACCAA
GACAAGGGAGTGAGACCAGGGCGTAATTTTAGAAAGTGCG
TCTTGACAGCGATATCTCAAGATGCAGTAGTTGGGCTGGG
GAGACAGTAAGCTCCCCTGGCATGGCCACTGGGTGGGGTG
GGGTATATTGTACAGAGAAGTGACATGTCAGATGAGGTGG
CAGAGGTGTGAACAGGATGGTCTAAAGGTGAACCCCACAA
TGGCCATGTCCTTCCTCGCTAGCCCTCTGCTTTCACACCT
TCTAGAAGGATCATTTTGAGGCAAGACTCCTGCAGGGATC
AAAGAAAAGGCATCTCCAGGCTTCAGAGAGGACTCAGACC
TGGGAAGGGAGGACAGAGAGGATGAAGGCCGACCCTTCTC
CCATGATGGTGTCTTCCTCCTGCCTGAGGCTTTTTCTTCT
CCCTCTGCCAAGAGGCACCCACTTCCCAGTGCGTCAGTGA
ACAGGCATCACAGAACACTTCCTACAGGCAGAGCCCAGGC
CAGGCAGCATCCTGTCTCCCTTATCTGTGTCTGTCTGTCT
ACTCCAAGTGCCTGATTGAGATGGGGGCCACATCCTGCCA
AACAAATGGATGAAAATAGAAAAATCCTGTCCACTTTCTG
GATAGTATGAAGATCCAGATGTTGGGCGCGCCATCCAGCC
ACACAGTCATACTCTTTTGGTTTCTTTGAGATGTGGATTG
AGGGTGTCTAGAGTCACTAGGTTCAGAACAGGAGCTTCCA
GACACCTCAGCTTAAGCAGGGCATGTTCTGTGGTGCCAGA
CACGGGGTGGAACTTCTGGGCTGGAAAGTTGGGGAAGGAG
GTGGAGTCCTGTCATCAGGGAGGTCTCTGGGATGAGTGGG
GCTAAGCTGGGTGGGAGGAGGCAGCTGACAGTCAAAACCA
AGAATGGCAGCCCCCTGGCATTCACGTTGGTTGTCCCTAA
ATTCGTCTGGACCTAGATGTCTTGACCCCCATCCCCACTC
CCCACTGCCTGTTCTCTGCTCTGGGTTCTGCCTGATAGCA
CGAGTGGGGCCTGCTTCTTCACTCTGTCTGCTTCACTTCT
CTAGAGCAGGAGGAGGCAGCGGAAGAGGATGCTGAGGATG
GGGCTGAAGCAGAGGCTGAGACCGAGGAGACCAGAGCAGA
AGGTAAGTCTCTGGATGAGGGTGCAGGACCTCAGGGGGTG
GTGAGAGCCCCCGGAGCCATTTCTGAGGCAGTAAGAAACC
CCAGAACAGGCTTTCCCATGTGCACCTGATTCTCCTATTG
GCTAAGATTCAACCGTTGATTGCCCAATCAACAAAAGTTG
ACCCAGCCCTTCTCTTGTCAGGCAGAGTCTTGGGTCCAGG
GGAATGTGCGTGTGAGACAGAGCTCTGTGACCCCAAAAAC
CAACAGAGTGCATCTTGGCTAGGACTTATTTGTTGGGGAG
GCTCTTGGTGGGATGGGGGGACTTGAGCTCAGAACAAGGA
CCTTGATTGATTTCTCGTGTTTCATTTAGAAGATGGAGAA
GAAGAGGAAGCAAAGGAAGCTGAAGGTAAGGATATCAGGA
GAGAGGTACAAGGGAGGCAAAGGAACCCCTCACCGCAGCT
TTGGAGGAGAATGCCCACCGTGCTCCTTCCAGGGAAGTGG
GTGTGCACTGAGAGGGTTTGGGAGAGGAGAGGACAGAACT
TGGTGGCACTTCCAAAGTTTTAGATGTTGAGCTTTAAACT
TTGCCCCTTCTCCTCCCAGAGAAGCTGCCTTGGTGGCACC
CAGTGGGAGAGGGGACCAGCCCCTCTCCCTGTCCAGCCCC
CTGGTCTGGACAGAGCAATGGGACCCAGAAGTCATATCTA
CACATGAAGCTCCTAGAGCTTAGGTGAAGTCACTTGTAGG
ATGTGGCATCCGTAGGATGAAATCCCAAAGCATAGATGGT
CATGGTGGGCCATTGCTGCAGTCATCGTCATGCTGCAGCC
TTCACCAGGGTTCTAGGTGGTCTCAGTCACTTCTCCAGAG
AGGAGGGGACAACCAGCTGGGGCTTGGAATCATGTCATCA
GCTTCTGCCCTGTGGCTACCAGGAAGTCCAGGGGGTAACA
AAGGAGGCAAAGACCTGGGAAGGGATTCTAGGGCCAGGAC
CCCTGGGGACCTTTCCAAAGGAATCCTCCCCACTGTGAAG
CCCAAAAGAAGCAAAATCGCTTTGCCCAGAACTGGTGAGT
GAGAGAAGGCTTTGTGTGAAATTCCACACTGTGTGAGTGT
GTGCCCTGCAGAACTCTATGGGAGAGGGAGTGTGGCATCT
GCAGCCCCTGCTGCCTTTATTCTCCTGGATGCTCCTGGAA
TCAGGGCTCCCCGTGCCAGGAGGGACTCTCTGTGCAGCTG
GGGCAATGGAAATCCACAGGGGTCTAGCTCATCGAGGGTG
GAGTTGGGACCACATCTGGGGCCCCCTGACCCATGGCTGT
GTGCTTCTGTCTCCTCCAGATGGCCCAATGGAGGAGTCCA
AACCCAAGCCCAGGTGAGTGGGTTGTACCTGGGTAGAGCC
AGGAGCAGAGGCTCAGGGAGAGAGGATGATGATGGAACAG
GGGTGCAGTAGGGGCAGTGGGCATGGGCTGGGGGTTTGGT
GGGCACAGACCACCACATACAGTTGTACAAGTTGTATACT
GCACAAGGATCTCTTCCTAAGGGAGTGAGGGCTGAATTCC
ACCCAACACTCCATCACTGATCGTGCACCCTGGCAGGGAT
GACGCTATGTTCTTCTAGACGAAGAGCCCTGAACAGACAC
TCTCCTCTCTCACAGTATGGCCAGAACACCTTCCTCCCTG
GCTGAGGTGGGACCTGGGGATAAAGGGAAGCAAATTGTGG
GGAGCTAAACAATGAAACCGTGTCAGCCTAGGCATGGTGG
CTTCAGAGAGCTGAGAGGGGGCAGGGCAGGGCGGCTTGGT
GCCACACACGTGAAGCCCACCTGAAGGTGGTGTCTGCTGG
GGGGCTGGGGTATAGGGAGCATTTCCCTTTTGATGATGCC
AACCCTGCCAGCAGACGGCACCTCTCCCCACTCACAGGCT
CTTCCCATTTCAGTGGGGGCTTCTGAAACCAGCCCAAGAC
ATCCTAGATCCGTTCATTTGTCCAGTGCCTTTCCCTTTCC
TGGCCTCTTGTGCACTGCGGTATCTCATTTCAGCTCCACA
CAGCAGGGGGGAAGGTGGAGATACGAAGAATCAGAGAACC
CCCTGGGTCTCAGTATGTGTTGGGACCAGGACCAAACCGC
AAGACTCCCAGGTTCATGGCGAGTTTCTGCGGGGTCCACC
AGGGGATTTGGAGTCCGACAGCATGCCATCTTGTCACAGA
TTCTTTGATTCCAAGTTGTGTAGCTTTGAGCAAGTCACTC
TACCTCGCTGAGCCTCAATTCTCTGAAGTGAGATTAACAA
TACCTACTTCATGGGCCTATCATGAGCATGAAGTGAAATG
GCGTATGTGAAAGAGCTTTGTGCTTTCCCAGGTGCTGAGC
AAGGCTGAGGACTGCCATTGTTGACATCAGTGTTAATATC
ATTGCTGTGGTTGGTCGGGGCAGTGCTGGAAGGTTCTCTA
GGAAGGAGTAGGACCCTGTCCTGGACACTCTTAGTCCCTG
GGTCCAGAATAGGGCTGATGCTCACTGACTATTCCTCTCT
CCAACAGGTCGTTCATGCCCAACTTGGTGCCTCCCAAGAT
CCCCGATGGAGAGAGAGTGGACTTTGATGTGAGTGGTGGC
TGTGGGTTGAGCAGGCCTGGGCTGGGGATAGTCCCAAGGG
CCCCCAGTAACAGAGATTTTCTGACCTTGGGCTGGGGTAG
AGCACAGGTGGGATGGGTGCAGCACAAGCCAGGGTGGGTG
CCCGTCCATGAGTGTGGTCCTGGGTTCAGGCCACAGTTGC
CCCTTCCCTGGCCAGGTGCCAGACCCTGCCAGAGGTCTTC
TGCATTGTGGTGGGGTGTGTCTAGCCCACCCATCTCTCCC
CTGGCCTCTTTGGAGGGGCAGCCTGTGAGCCGCAGTGGTC
CACCCACAGGACATCCACCGGAAGCGCATGGAGAAGGACC
TGAATGAGTTGCAGGCGCTGATCGAGGCTCACTTTGAGAA
CAGGAAGAAGGAGGAGGAGGAGCTCGTTTCTCTGAAGGAC
AGGATCGTAGGTGTCCAGTCTGCCCACCTAATGTTCTCTG
ATGGCCAGTCTGTCCTCCTTCCCTTTCGTGAGGCCCCACC
TCCTCCAGACAGCCTTCCCTGGTGCCTCAAACCCAGCTAG
GTGCGAGCTCTCCTTCAGGGGCTCTCCGGCACTCTGCACA
GCTCCTGCAGCCCTAACTGGTGTCTTGGTCCCTGCCTGCT
CTCCCCACCCGACTGGATGCTCCTTGACCTCCAGAGCTGA
GTCTGATCTGTTTCAGGCCTCCCCAGGGCCTAATTCAGGC
CCAGGCTGTGGACTGGTTGGTCACAGGCCTGCTGCCCCAC
CCCTGCCCTTGCCTCCTCTTCCCCCACAGATGAAGGGAAC
TTGAGTGTGACCTGCAGAATCCCACATCCTTCTCCTGCAG
ATCATGGAGGCTGCTTTAATTGCTTTTGTTTCTCCCCGTC
AAACTTGCCTTCCCACAGACATGCTGCTCTGGCTGGAGCA
ATGACTTGGCCATCTATCCAAGCATATGGCACAGAGCAGC
TGCCAGGGCAGGGTGGGATGCAGGTGGGGGCAGAGCTCAG
GAGGAGCCTGCCTGATGTTTCCCAATTGTGGAGGGCAGTC
TCACCATGAGGAATGTTGGAGATGGGTCACCGCAGGTACC
CTGCTGTGCATGTCCGTGGAGCTGGTTGAAAGCGGAGGCC
CTTGGAGGCCAGGCACCACTGCTTCAAGACTCTGGGAGGA
AACCCCCCCCCACGAATTCCCTTGCCACACCATGCAGGTT
TCTGTACGTGCAATGTCACCTTCTCCCTATGCACACCTGG
GTGGGCTTTGCCTCTTCGCCTTAGGAGAGACGTCGGGCAG
AGCGGGCCGAGCAGCAGCGCATCCGGAATGAGCGGGAGAA
GGAGCGGCAGAACCGCCTGGCTGTGAGTGACCCCCAGCCC
AGGCCCATGGAGTCCCCCCATGCTCCCAGCTCCTGCTGGG
CCCCCAGACCCCTCTCTATTCATCAACATGAATGAAATCA
GTCAAGAGACAATATTGGCCAGGTGCGGTGGCTCACGCCT
GCAATCCCAGCACTTTGGGAGGCCAAGGTGGGTGGATCAC
CTGAGGTTGGGAGTTCGATGCTGGCCTGACCAAATGGAGA
AACCCCGTCTCTACTAAAAATACAAACTTACTGACCGTGG
TGGCACATGCCTGTACTCCCAACTACCTGGGAGGCTGAGG
CACGAGAATCACTTGAACCCAGGAGGCAGAGGTTGCGGTG
AGCCGAGGTCATGCCACTGCACTCCAGCCTGGGCAACAAG
AGCGAAACTCCATCTCAAAAAAAAAAAAAAAAAAATCAAT
ATCAACCTAGGAAGTGCTGGACATTGTCTTGGTTCTGACA
ATATGTCAGCAAACAAGAGAGAAACACCTGGGTCCTTATG
AACGTGTTATTTTAAAACACTCTCCAGCCCTCTACTCTTC
CCCAGTGCAGACTTCGTGGGAACTGAAGGCCCCATAGCTT
TCTTCTGTGCAGCTGCTGAAGGCATTTCCAGAGCAACAGG
TCTTCCAGAGGCACTCCCAGCTTGAGGGGGTGACGAGACC
TCACATTTGGGAATCAGGACCTCATTCATTCATGCAGTCA
TTTCTCAGAGGACTCCTGTGGGCCAGCCCTGTGCTGGGAG
CTACCCCCTCAGAAAGCTCCTTGCCCAGAGGACAGAAAGC
TGAACTCACCCATAAAGACCATAAGCTTCAGCCCAGAATC
GGGGTTTCCCATCCTTTCCCCTAATTTGCTTTCTTCCTCC
TTGCTGTAAATCAGGAAGAGAGGGCTCGACGAGAGGAGGA
GGAGAACAGGAGGAAGGCTGAGGATGAGGCCCGGAAGAAG
AAGGCTTTGTCCAACATGATGCATTTTGGGGGTTACATCC
AGAAGGTAGGTGGGGAGCAGCAGGGGTCGCCAGGAGGTCC
TGGTATAGCCCTGAAGAATGAGGTGTCCACTGCAGCAGGT
AGACTTTAGGTCAGATCCCAGGAAGAGATTCCCAGCTGTG
GTGGGTGGGAGACTGAGGTCTCCTCATGCCCAGCCCCTGA
GCTGGTTTTCAGCCTGACCGTGGCTTGCGCTAGGAGGGGC
CTGCTGGGATAGGGGCTACAGGCAGAGCCTGGGGCAGCAA
GGATGCTCCCCATGCCTGGCCCCAGCAGTGCTCAGGAGCC
CTCAAGGAGGCTGGGTGCAGCTGGAAGAGGCTTGTGCCTA
CAGTCAGAGCTCTAGTTGGAGACCCAACTCTGCCACATAC
AGTTGTGTGACCTTTTGCAACCTCTGAGCCTCGGTTTCCT
TAACTGGCACTCATATTGCCTGCCTTGATGCTTTGAGAAG
CTCAGATGAGCTACCATGGAAAGTGTCTATGTGCCACACA
GATGTGAGGTAGTTTGTTCCTGGAAACTGACTCTCAATCC
TTAACTTTTGGGCCCCATTCCTCCATTCTCAAGGGAGGAG
GGGTATGTGAAATTTATTTTATCCAGGTAGGGAAGGAATC
AAAACATTTTCTTAGATTTCCAGCTTAGTCTCCAGCTCAG
ACCTAGGCCACCCCCTGCCTCTGCCCCCATGGTGACCACA
CCAGCCAAGACTTTGGCATCAAAGTCTATCAAATAGCCCT
GCTGTAACCCCCAGACTCACGTCCTAGTAAACCCGGCTGC
CTACAGCAAGTGTCTGAATCTTCTCTTCCGTGTCTCTCCT
TGCCTTTGTCTTCCCGCCTTCTCTGTGTCTCTGTTGCCGT
CTTGGTCTTTTTCTCTGGGCCTCTCTCTCATGGTTTCCCG
GTTTAGCAGGCCCAGGTGGGTACCAAAAACCTCAAGCCTT
CTTCCTCCCCATAGTTTTGGGGAGCTCCCTGGGAGGGAAA
GGCCCCTTGCTGGAAGGGAGGAGTGAAGAGATTGGGCTGG
CTAGGGACGGTGGGGGGAAGCTGGTGAGAAGTGGAAGAGA
TTAGTTAGGCAAAGAAGGAAGAGGCTGACGTGATCCTCCT
TGCCCCGCCTCAGTTTCCCCAGGGAATGCATGTAGTTGGT
AGCGTGGGGTGTGGCAGGAAGATGAGCATAAGAACCTGGC
CCTCCTACAGGCCTTGCTCCACCCCCACGGGGTTTGGGGA
GGGTTAGGGGACAGGGAGGGGGCAATCTGGTCAGTTTTCT
CTGCTTCCCACACCCTTCAGACAGAGCGGAAAAGTGGGAA
GAGGCAGACCGAGCGGGAAAAGAAGAAGAAGATTCTGGCC
GAGAGGAGGAAGGTGCTGGCCATCGACCACCTGAATGAAG
AGCAGTTGAGGTGGGGGCTGGGAGGAGGGGTCCTGGGGCA
CTGCTCGCATCTGCTCCGGGAGGGGTCGGGCCGAGGGCAC
TTCTTGTATGAGCCACCAGAGGGCGTGACTGCCTCACATA
TTTTCCCACGGCAAATTGGGTGGGACCAGAGCTGGGCTCC
AACAGGTTGGGCCAACTCCCTTCTGGGCTTTGTTGATGGG
CAAAGAGAACTGAGCAGGTACCCCACCTCTCTGAGCTTCA
TCTTACCCACCTGCACACGGGTGTCAGTACAGGGGATTGA
ACTAGATGCTCTCCTGCGCCAGAAGGGCTTCTTCTGCTCC
CCGTTTGTTCTTGGAACTTTTGCCCTGGCAGTCCCTGGTG
TCCATTCCTGAGCACTGGGTGCTACCGTCTGGTCCCCAGG
CTGGGTCAGGCCCAGGAGGTGGGCTGGGGTACCCTTGGCA
GGCCCGGAGGTGGGAAGGAGGGCTGGGACCCTGGGGGGTG
GGCCGGGACCAGGACGGAGGCCCAGGAGGGCCCTTCCTTA
CTGGCCCTCACCCCATTCCCACCCTCGCCTGTGCAGGGAG
AAGGCCAAGGAGCTATGGCAGAGCATCTATAACTTGGAGG
CAGAGAAGTTCGACCTGCAGGAGAAGTTCAAGCAGCAGAA
ATACGAGGTGGGCTGCCATGCTGTCCCCACCCAGCGTCTC
CATCTCATGCTCCTCCTGGTTCACTGCGTCCCATAATACT
GCTGCAGGTCCCTGGGTCCCTGTCCCTATCCCCCACCAGC
CCCCTTCAGCTCCTGCATCTGCCCCTGCTGCCTGGCCTTC
AGCAGTGCTCCATGTCCACCGCATTGACAACTGCTTGCTG
GAAGTGTCTGAGAGCTTGCTGGTGCTGAGCAGAGACACTT
TCCTGGGGTTCCAATCCTGGGGGTCTCCAACACGTCGAGG
CAGCAGCTCAGTGATCTGAGCTGGATACAAGGACCAGGAT
GTACCAAGCCAGGACCCCCAGTGGAGGGGGAGGGCTGCTC
TCAGAGAGGTGCTTCTCCCCATGTACACCCAAGGCCCTGG
TGTGGGCACAGTTAGGCTGAGCTTCAAGCCCATAGTCTTT
CAGGGTCTTATGTGCACTAATGAGGGTCCTAGGTGAGCAC
ATACCAGGCAAGGAAATGGCTTAGAGGACATGGATGCTAC
ATGCCTGAGCTCAGACCTGAGCACCAGTCCTTCCCTATCC
AGCCCCTCAACCCTGGCCCTGGGGCCTCTTTGCTGACTAA
GGGAAGAATTCAGCTTCCCCTGGAGGGTCTCCTCTGCTGC
TCCTGCCAAACCACTCCTCCCTGGGCAAGAAGCCCTTCCC
TAGGCAGGCTCAGGCCCCAGTGGCTACAGGGCACCCCCAC
CTTCCAATACGGAGAAAGGCTGTATTGCCTGGTGACAATG
GCATGGACTTTGGAGCCATAATGCCTGACCTGTGCCCCTC
ACTGGCTGTGTGACATTGGGTGAGTTAGTCTACTGTTCCT
TGCCTCCATTTCCACAGGTAACACTACGATCTACTTCACA
GGGTGATTGTGAGGGGTACAGAGATAATACTAATTATTGT
TATTACTATAGTGTTCCAACCACTGTTCTGAGCATGTCCC
ATGTATTAACTTATGACGCCCTCATAGCAGTCCTATGGGT
TCATATCTGGGAAGGTGCTTGGGACAGAGCCTGGCACCCA
CTAAATGCTCACCAGGTGTCAGCCATTGTTATGGCCTCTC
TAGGCCTGCGTCTTCCACTTTTTTCTTTTTTCTTTTTGGT
TCCACACTGAACTCCGCACTGGCCAACAGGACACAGATTT
GCCAAACTTTGGGGCAGCGCCCTGCGGGGTGGTGCATGGG
GATGCTACTCCTCAAAGGGCACAGCTTCTGGGATGGTGGA
CAGCAGGGCAGGGGTGCCCAGAGGGGTCTTGGGCTGGGCT
GCTAGGAGGGCTCCATGACACAGCCTCTAGCTTTGTGCCC
AACTCTCAGAGGCCCTCCTTATGGGACTCTCATCCTGAAC
CTACTAGGGCCCTGAAACCCCACAGTGAGAGGCCCATGAG
GCATCCTGGAAGCTGCTCCTTGGCTTCTGCCTGTGGCACA
CGGGCCCCTCCTGACCCTTGACTATCCTAACCCCTCCTAC
TCTTCGATGCTCCTCCTTCTACTGCACCACTGCACTCAGC
CCCCTTCTCCCCATCCCCAGGCCACCTGGGACCTGAGCCA
ATCAGCTTCAGTGTTGTTCTTTGTCCTTCCCACTTTTCTT
GCAGATCAATGTTCTCCGAAACAGGATCAACGATAACCAG
AAAGTGTAAGTGTCTGAGGTCATCCTCGCTTAGCCCACCG
CCTGCCCCCTCCTTCCCTACCTTCCAGCCATCCCATTCCT
CCTTGGAGCGCACCAGGCTCCCAGGCTTTCCTCCTCTGCT
TCAGCCCACAGGTTTCCTTCTCCGGGTCCTCCCGGGCCTC
GTGCTTCTCTCCCTGTGGCCTCTGCTTGCTGGTGGGTGTG
GGATATGGGGCGGAGAAGCCTCCCTCCAGCTTTAGGCTGC
TGCCCTATTCTGCCCCTGGAGGCAGCTCCAGGCTGCTCCT
CTCACCTTTGGCACCCTGTCCTACCCAAGTCCCATGGTGA
CCTGCTACCCTGCCTGTGTCTCCATGTCACTGGGTCCTGC
TTCCCCTGCAGCTCCAAGACCCGCGGGAAGGCCAAAGTCA
CCGGGCGCTGGAAGTAGAGCCCAGCCTCTTTCATCAAAGA
TCTGCTCCTCACTCGCACCTGTCTCCAGCCTGCACTCCCC
CAGTTCCTGGGTCCTCCTGGGCACCCCAGACAGCTCCTGT
TTGGAAATGGGGAGCTGGTCTAGGTGGGAGCCACCACTCC
TGCCTGCCCCCACACCCACTTCACACCAGTAATAAAAAGC
CACCACACACTGACTGGCATTTCTGTCACTTCCCCTTCAG
AGAGAGAGAAACTGAGGTGAGACCTTGGTCTCACAGGCCC
CTGGCATCTGCCAAGCTCGGAGGAGCTTTCCCCTGTCTGG
TCCCCCTGCTTGTCTCCAGCTGGGGAGAGGGTGGAGGGCC
CAGGTACAGCCCAGGAAGCAAGAGCAGTGGAAAGGACTTC
TGATCATAGCTCCTGGGAGTCACCAGAACAGCACATGGGA
AAAATGCTGTTGAGGGAGACAGAGCGTTCCCTGTGTGAGT
CACTCACTGGAGAACAATGCAGGCCTCTTTGGATGGTTCC
CATTCTCCTCCTCCTCCTCCTAGCCAGGGCCCTAGGAACC
AGGTGTCTGAGGGACAGGGAGCTCTTGAGGAAGGAAGGAA
GGCCGGTTTTATTGGACAGCTATTCAGGCCTGAGTTGTTG
AGAGGTGTGGGTTAATCTGGGTGCCTCAGTTTCCCCCTCC
CGTGATCTGCACATCCTCGAGGGCTTAAACCATAGGGTCC
TGAGCTGAAGAGGACAGCTTGGTGGCATGGATTTCAGTTG
GCAGAAAGACAAGGAAACGATGAGAGGGCACCATCCTCCT
CTCCAGAGGAAAGCCTGAGAGGACACATTCTCTTGACCTT
CCATCCCTTTGTTAGGCATGGCATTTCTCCCAATTCCCGA
TTCCTTCCCTTGGCTCCCACTTGCCACCCATCAGCAAGTG
CCTGATGAGCTGTGTCTGGAAAGGCTTCCTGTGGTCTCCC
AGCCAGAGCGAATCCACTTCTGCTTGCTAGAGCATGTGCT
GTCACAGCTATGCCACCCAATGCCACACTCTGTTAGGCTC
GTCTCTTCCTGCAGGTGTGGCTCTCATGCTCCCAGGAGAA
AATGCAGACCTGTTATCCTGTGCTGTATCTCAAGCACTGG
GACCCATGTGGTGAGAGATGAAGAGGAAATGGTCCTTGGG
CCACAGGGAGGGTCTTAGCCTGGGGTCTCAGCCTCATTTC
CTATTCATTCATTCATTCATTCATTCAAACATTCAAATAC
CTCCTGAGCACCAACTATACACTAGACACTGTGCTGGGTG
TGGGGTGCTGCGATTTAAGCCAGCACATTCCTCATGGAGC
TCACAGAGCTCACATCCAGCAGCAGGGAAACAGCAAGCAG
AGGTCCCAGCCTTGGGTGACAGAGGAGGGTGGGGGGTGTG
ATGCTGGGGAGATGCATAGCCCTGGCAGGTGGGAAGGCTT
TCTGAAGGAAAGAGTGTCTAGGCCAAGTGCCAGAGGGTGA
GGAGGAGAAAATCAAGGGGAAGAGGTCAGGGGTGAGGCTG
GGAACAGCACATAGAAAGTTTGAGAAGCAAGAGCCAGCAT
AGTGTGTTTGAAGAGGCACAGTTATTAGCAGAATCCAAGC
ATCTTCTGGTGGGGACAAGAAGGCTCCATCATAAGTGCCC
CCAGAATGGACAGGGAGGCAGGATATAGGCCTTAGGCCCA
AGGATGACTCTCACCATGGGCTCTGGGAGACCCACTGGCA
GCTCCTGGCATGTGCCAGCCCTACTCTCCCAGTTTGCCAG
ATAGGACAGCTGGGGCAGTGTCCTAGCCCCTCTCCCCATA
AAGAGGCACTGCACCCCACCCCCACCTGCCACCTTGGCTC
TACCTCCTATGCCTCAGTGTCTCCTTGGAGCAACAAGAGG
TCATGATGGGTCCTCTGTCTGGGGCCCTGTCTCCTGCTCC
CCCTCTCCCAGCAGGGTCCTTGTGATCATTTCTCTAGTAC
AGCAGTCCCCAACCTTTTTGGCACCAAGGACCATTTTCTT
GGAAGACTATTTTTCCATGGACAGGGGTGGGGTGGGAGGA
AGAGTAGGGGTGGGTGGGTGGGGTGGTTTCAGGATGAAAC
TGTTTCACTTCGATCGTCAGGTGATAGATTCTCCTAAGGA
GCCTGCACCCTCGATCCCTCGCACGCACAGTTCACAGTAG
GATTCGCACTCCTATGAGAATCTAATGCTGCTGCTGATTT
GACAGGAGGCGGAGCTCAGGCGGTCATGCTCGCCCACCCA
CAGCTCACCTCCTGCTCTGCAGCCTGGTTCTTAACAGGCC
AGAGACTGGTACAGTCCGGTCCGCAGTGCAGAAGTTGGGG
ACCCCTGCTCTAGTAGATGTGGTCTCTTTTAAAAATTGTG
CCCAGGCCGGGCACGGTGGCTCACGCCTGTAATCCCAGAA
CTTTGGAAGGCCGAGGCAGGTGGATCATGAGATCAGGAGA
TCGACACCATCCTGGGAAATATGGTGAAACCCCTTCTCTA
CTGAAAAAAAAAAAAAAAAGCCTGGCATGGTGGTGCACGC
CTGTAGTAGGGCTCAAGAGGCGGAGGCAGAGGAATTGCTC
AAACCCGGGAGGTGGCGGTTGCAGTGCGCCGAGATTGTAC
CACTGCACTCCGGCCTGGCGACAGAACGAGACTCTGTCTC
AAAATAAAATTGTGCCCAGAGGTGGGCACAGAAGACACCC
TTGCCCTCTGACTCTGAACAGCCCCTAAGACCAGGTCCCA
CTTAATCGCTTTTCTCCTAAGGTCACCTGGTGTTCAGGAA
AGAACTTCAGAGTGCCCCAGACACTGCCCCCATGGGAGCC
TCACCCAGTTGAGGTCCCCATCCCATCATCTTAAAAGGAA
CACCACAGGTTAACCCAAGTGCTGCCTCTAGGCAGGAGAT
CTGCAGACACCTGGTCTGCATGAAACCTGGAGCACTAGTC
CATAAGTGGAACCTGGGAAGGGGACCTTGTCCTATCCCAG
GACAGAGGAGAGAGCAAGTGAGTGCCGGGGTGCAGGGGCA
CACCTGGTCCATCAGCCCAGTGCAGGGAGTCCTGCCAATT
TCAAAAGGCAAGGGTGGGGGCTTCAGGCCAAGTGGTCCTG
TGCTCTCCCTGTGGTATTCCTAGGGAACAGAAAGATCATG
GATGTGTGCATGGGACACACTGAGATAGCTTCATAGGTAG
GGCCTCCACACACCCTCCTCAGGTCACCTGCCACTTCCAT
CACTCTGTGCTTATGATGGTCCTGAACCAAACACTGAAGA
TGCAGCAGTGGCCAAGAGCCAGCCTGGGACTCCTGACCAC
TGAGGAGCTGGATGCAGCGGGGTGAGTTGACGCCCACCCA
GACACCCTGACCCCCAGTGTCCCCACTGTCCCCTGCAGGG
ACCTCCCTCTGCGCCCCTCAGATCCCATCTCACTCTACTT
TCAATCCATGACCCATTGCCTCGTGGGCCTCTCAGCACCC
TGTGTACACCAAACGCTCAGGGAAAATTACTTGCAGACTC
TTCTCAGCCCTGAGTCAGAGGTGAAGACTCTTCTGCCATC
CTGTCATCAGATTCGTTCTCCAAACACGCTCTCATCCCGG
GCAGAGCTTGTTCATGTGATGCCCACTTTAGAGATAGAGC
TGGGACAGAACAAGGTATTCCCCCAGGGCTCCCTCGCCTG
GGAATACAGCTCCTCCAGCTGGAGCCCCCATGCTCTGAAG
CTAGAGCCTCACTTTCTCCCATCAAGCTCTGGCTCTGCCC
CTTCTCAGCTCTGGGATTTTGGTCAAATTCCTTACCTTCT
CTGTGCCCAAGTTCCCCTATCTAAACAATGGAGATTGTTA
TGAAGGCTAAATGAAATAAATATGCAGTAACTAACACAGT
GTTTAGTGCATTGTGTGTAATCAGCGCGAGCCACTGCTAC
TGCCTTCTGGATGAGAACACGTTATCAGCCTTTCTCAAGG
GCTCAAGGTCTGCAGAAGAGTTCATCCATGCTGGGTCTGG
GCTGGCTCTTCCTTGCCTGCATAGTTTTAGGAAACTCTTC
AATGGCTCCTCTTCCCTCCTGGATTCCACGGCCTGGCCTT
CTCCCTGACCAGATAGACCACTAGGGGTTGGGGGTGGGCG
GGAGTTGCTGCTGCGGCTGTCCCTCCTGGCAGGTGGTTCA
GCCTGTGCCACTATCTGGATGGAGGTGCCAGAACTTGTTC
CCAAGTCAGGCTCCACTCCCCAGTCTGCAGCTTGATTTCT
GGGAAAGGTGGGGCAGGGCCTGAGCTTCCAGGGAACCCGC
CCTGGTTGGGGGGAACAGCTGGGCTCGGGGATATGTCTCA
GGGCCAGGCTTTCCAATAGGCTCCTCTTGGGTATGGGGCA
GGCTGGGGTGCAGGGGAGACTAGGCTGGACTCCATGTTCC
CACAATGTAGCCGCGGATGCTCACTTGCCTCTCTGGGCTT
GGCTTCTCCTCTGCAAGTCCAGTCTGCCCTGTCATCCCTA
CCAGGAGGAAGACTAAGTGTGAATTTGGGGAAAATGCTGC
TGATCTGGGTCAGCTCATCTTCTCCCGCTGCACACATACC
CTTCATGTGTTTCTCTCTCTGCCACCCATGCAGGCACTGG
GCCAGCTGCCTTAACTATGTTCTCTTCAGCCAACCATCCA
CAGTCCCCAGATCACACCACATGTTGCAGATGAGGAAACC
GAGGTACAGAGAGTTTAGGCAACATGCCAAGGGCCATTCA
GTTAGTAAGTGGCAAAGCTGGGATTTGAACGCAGGTCTGT
GTGACACCAGAGCCAGGATTCCTCCCAACATGTGGATCCT
GTAGATTGAGGAGCACCCCAAATCTCCCCAGACTGCAGTG
CTTGGGCCAGAATCAGAGCCTCCCGTGAGCTGGCTGGGGG
TGAGGGCACAGCGCATGAGTCCAGGAGCTCGACTCTGTCT
GCTCCCCTCCAGCTGCCCACCTGGGACCTGACAGGAGGAG
ATGTGCTATATCCAGCACGTGGAGGCGGCCTCTGGAGGGA
ACAGTAGAGGTGGGGTTGAGTGGGGCTTTACCCAGCGTGT
GAGAGAATTGTCAGCCAGCCTCCTCCTTCTTGGGAGTAAT
TACACCCTGTACCTGCGTCCCAGAGTAATTGGGGGGATCT
GTGTGTGATGGAAGCACTTGTCTGTGGGTTACCCCTCAAC
TCTGCAAAGACAGTGAGTAAACCTCAGGGTGGGTAGAGTC
CTGAGTCTAGATACCAGCAGGGCCTATCTGGCTGTTGTTG
GAGGTGGCAGAGGTGCTTTAGGGACCCTCTGCAGTCTACC
TCCAGCCTTATTGCAGTCTACTTTTCAGCCAAATGGAGCC
AGCTACTTTTGTTTCTCCAACATGTCCTATGGTCTCCCAC
CTCTGCATGGCTTTTTCTTGCCCTTCTTTCTCTGCCTATC
CAATTGCCCTCCCCCTTCCTCAGGGCCTTGGCGAAGTCCC
TGTTTCTCTAAGAAGCCTTTGGGACTCCCTCTTGAGCACC
TGTGGCTTCCTGAGCACCAGTGATGCCTCTGGTGCTGCCT
TGAGAGCCGCACATTGAAGGCCCATTTACTCTGGGCCTCC
TGTGACTCACAGAAACCAGGACTGGGTGCCCAGCCCAGGC
CTCCCTGCCTGGCACTGATCCCAGGGCTTCAGCCCCACCC
ACCTGCTCATCCCAGGTTCTCAGCTCCCACCTCAGCATCT
ACAGGAATTTAAATTGCTCTCAAATGAAGACTCAGGAGAA
AAATGTTTCCATACTTGTGCAGAGCGCCCTGACCTGGGGC
GGGGGTTGGGGGCAGTAGCCCCAGCTCCGCCCTGTGGCCC
TGCCCTCAGTGCTGGCCTTGGCCACACTGGCCACACCTGC
AGCACACCCCAATCCCAAAGCAGTTTTCCTTGTCAAGTCA
GGCCTGAGCAATGCAAAACTGAAGAAGCCTGGGGCTAGGC
TGGGGCTGCTCTTCAGGAAAGCGGTGGGCGGACTGGGAGA
GGTAGTGTGATTCCCAGGCTGAGAGGTACTGAGATTGTGC
TGGGCTTGCTAAATGTAGGACAGGGAGACCTGTTTAGGAT
GAGCTGCCTCACTCTGTCCTCTCCCCACCCATCTGTACCC
TGCCAATTCCCAGAAGATGATGCCAGTTAGGAATGCAGGT
TGGTGAATATAAAGGGAGAAGGTCACTTCACTTCTACGTG
GGGTCGATGGACAAAACAGTTTTTCCCTCTGAACTTCACA
CAGAGACCCCTCTGGCCCCACATCTCCCACCTGTTCAGGC
CCAGGTGATGTGGTGAGCAGTGGTTTCTGCTGGGAGACGC
TTGGCATAATTTATAAGCCAGCTACATGATAATACTAACA
AATGATATTTGCCTCCATATATGAGGCACCTATCATGTGC
CATATACTATGTTATGTAATTTATATGCACTCTCTAATTA
CAGTAACATGCAAAATTAGGACCTATATAATAACTCCATT
TTATACACAAGGAAACTGAGGCTCAGAGAAGTTGGGTGAC
TCATCCAAGGTCATACAGGGCAGGATCCTGATTACTGTAT
TTTTATTACAACGTTAAAATTATGAGAATGGTACACTTTC
TACCAAATTAAGTCAGGCATCTGATAGAAACAAAGAAAAG
CATATTTTCAAGAAGTCCCTTCTGTATTTTAGCCAACAAA
TATTTGAATAATTTCTGATTACATAATGCAAAGTACGTGT
GCATCAATCCTTATCATAGAAAAACTTGTGTGAAATAATG
TTCAAATTTGTCTATTGCAAAAATTTGATCACTCACCTGG
GAAATCCAGAATTATGAATGTAAGGTCTTACTATGGGCCC
TTGCTCATATAAAGTGACTTGTGAATTCACATAGCCCTCA
TCCCACTCAGTTGCGGTTGTTGGTCTCCTAATCTCTCCCC
TACATCTAGCTTGGGCACTTCTTGGGACCCGCGGCCCTGG
GTTGTTCATTCATAGATCCCAGTGGCCTCCGTGCATGGGA
ATGAATACATGAGAAAAATCGTCCTTAAATTAGATGATCT
TGTATAAGGTCCGATCTTTTAAATATCAAATATTGTCAGA
GAGGGAAAACAGGACCAACTAATCACATTAGAGTTGCATT
GTCTTACAGTTGTCAAAGCACCGTAACAAGTCCATAGGAT
GATAACTTTAGAAACAGAATAACTTTGATCTTGGAAGGGT
CATATGTTTTCCTCGCTCACATCATATCGATGCAAGCATT
AAATCTGCTTGATTATCAATGTTTCTATTAGAAAATAGGG
GTCACTGATACATTGGTTCAGTCATTGTGTAAATCCAACA
TGTATTTATTGAGCACATACTTTATTCCAGGTACTGGCTG
GTTATCAATGTTATAACTGAGGACAGACCAAGACTGTTTC
CTACCTTCATAAACAAGAGGAGAAAATATTAAACAGACAT
TAGATCATTGGATAGATAGATGATAGATAGATAGATACAT
AGATACGTAGGAGACAGATAGGTGGATAGATAGATAGCAG
ATAGGGAGATAGAAAAGATATAGGTGGATGGGAGATAGGA
AGATAGATAGAGATAGGTGGATACATACATCCATATGTGC
ATAGACATAGACACATGTATATATAGATATAGATATACAT
ATGCAGAGCCTGAGTCTCAAATTGTAAAAGGAGAAACCCA
GAGGAAAACAGCAGTGTGCTGTGAGAGAGAACAGGATGGA
TGTAACTTAAACGGAGGTGTTGGATGAGGGAAAGCTTCCT
TGTGGAAGCTATCACTGAGTTGAAAACTAAAGGATTCATA
GGCATTGGCCAGAGGAAGCGAGTGAGAAGATGCTGGGAGC
AGAAGGAACAGCAGGTGCAAAAACCTTGGTGTGATGAATG
GACTGAAAGGAGGTGGGAGGGCTGTATCATGGCTTTGGGG
ATCGTGTTAAGGGGACTGGATTTTACTCTGAGTGTTAGGG
GAAGTGTTTGATAATTTTAAGCAAGGGGAGGATGCACTGA
CTTTTATGTTTTTAGAAGATCACTCCGGCTGTAGAGTGAC
CTGTTGGTTGGAGGAGGACAGGCGGGGAAACAGGGAGACT
AGGTAGGAGGCTGTTCTCATGGGGATGCTGGGGTCATGCT
GACAACCTGGGCTGGTAGTGTTGGAGAAGGAGAGTGGGGG
ACTGAAGATCTGAGGTGATGCCAGCAGAAGGCAGTTTTGG
AAAGTAGGGGTAGAATGTGGGGGCTTGTAGAGAGTGCACT
GTAGGTGGCGTTTGTTTACATGAGTCCCCTCCCGCCCCCA
GGCATTCTCTCCAGCACCAGCCTTAGACCCTGGCAACTGG
GAGTCAGGCGTTGGGCCCTACACTTTGAAAGGCTCCACTG
TGGCTCTCCTCTGGCTGCCCTCCTTCCTACGGGACAATGA
GTCTGCAGGTCTCAGGGACCACCTAGACACAGCCTTTGCT
AAACCAGAGCCACTCAGGAAGACGAGCCACGTGAGACCTG
GAGTTTGCACCAGAATAGAGGTCAATTCACTGCTTCCTTC
ATTAGGAAAGTCATGCAACCAATGACATAATAAAATAAAA
TAAATAAAATAAAATAAAAATTAGTTGGAGGAGCAGGGAC
ACCTACCTAAGGCAGACAGCAGGACAGCCTTGGGTACTGA
GGAAGGAGTCAGCTCCTTCCCTGGCCCCGTGACCACCCCA
GCAGGAGAGGGGCCCATGGAACAAGGACCCATGAAATGGC
AAAGCACAGCCCTGCTCCCTGTTTGTCCCCAAGTCTAGTC
TGTGCTGAGTAGGAGAAGGAGGGGAGAGGGAGCTTTGAGT
TGAATAGGAGATTGGAGTTCGAAATGGATGAGGGCAGAGA
CTTAATAACCAAAATATGACCTTGTAGGAATCGGCAGTGG
CCGCAGAGTTCTGAAACCTTTGATAGCACTCACAGTCCAG
CAGGGCAGGGGCTTCCCCTGTTGGTAGCAGTAACTGAGAA
AAAATTAAAGCTCTTTGTAGTCAAACCTCACTTAAGGCCA
CACACTCCTCACTTAAGGTTTGACTCCTTGGGTGAGGTTT
GACAATAAAACCTCCTTTCAGGCCGGGTGCGGTGGCTCAC
CCCTGTTATCCCAGCACTTTGGGAGGCCAAGGCGGGTAGA
TCACGAGGTCAGGAGATTGAGACCATCCTGGCTAACACAG
TGAAATGCCGTCTCTACTAAAAATACAAAAAATTAGCTGG
GCATGGTGGTGGGCTCCTGTAGTCCCAGCCACTTGGGAGG
CTGAGGCAGGAGAATCGCTTGAACCCGGGAGGCGGAGCTT
GCAGTGAGCTGAGATCGCGTCACTGTACTCCAGCCTGGGC
GACAGAGCGAGACTCTGTCTCAAAAAACAAACAAACAAAC
AAACAAACAAACAAATAAACCTCCTTTCAGTCCCCACTCA
GCCTTTCCTGGGAGGCCAGCCCCCGCCACAGTAGCTCACT
TTGTAGCAACCCACCCTTCCACACTGTGCTCCCCCCTCCT
CTCCTGACTTTTCTCTCCATGCTTTTTGTCTTTTACATAC
AATATGTTTTCACTTTGACCTTGTTTTTTTTGTCTGTCTC
TCTATATTTGATTGTAAGATCCAAGAGTTCAGGGTTGTCT
GTTCTGCTCACTGGGCACACGGTGGCCCTCAGTAACTACT
TGCTGAATGAATGAACGATGTTTGCCCAGGGAGTTGAGGA
CTCTTATTGAATAGATTGCATATACACAGTGTTCCACAAA
GGGCAGAGGGAGAATCTTGCCCAACAGAAGATCTGGGGGC
TCCAGAACAGGCGTAGGTGGGTATTTGACAATCTGAAGAG
TTCAGGAAACACCACTTTTGGCTAGTGGAGCTATCGAGGC
TGGGGCTGCTGCACTCTGAATGAATGAGTGGGGGACCAGT
CAGAAAGGAGATTTTCACGAGAAAGAGACTGGGCTGCTTT
GCCACATGGGGCACAAGGATACTATTGTCCTCGCCAGCAG
CAAGCCGTTTTGCATCCTGCTCAGGCCGGGCTTGAGAGTG
GCAGGGAGTGGGAGGAAGTTGCTTGTGCCCCAGAATCTGC
CTGGATTCTAGAAAGTGTTGAAGGGCATGGATTCTGAAGC
CAGACTCCCTGGGTCCAATCCCAGCTCCACTATGTATTTA
TTGAGTGACCTCGGTCAAGTTACTGTGCCTCAGTTTCTTC
ATCTGTAAAACAGGCATGATATTAGCAACTACCATTGGGT
TATGGTGAGGATTAAATAAGCTCCTATAGGGCTGGGCACA
GTGGCTCATGCCTGTAATCCCAGCAATTTGGGAGGCTGAG
GCAGGCGGATCACCTGAGGTCAGGAGTTCAAGACCAGCCT
GACCAACAGGGCAAAACCCCATGTCTACTTAAAATACAAA
AATTAGCCAGGTGTGGTGGTGGGCGCCTCCCAGCTACTTG
GGAGGCTGAGGCATGAGAATCACTTGAACCTGGGAGGCGG
AGGTTGCAGTGAGCCGAGATCACACCATTGTACTCCAACC
TGGGCCACAATAGCGAGACTCCATCTCAAAAAAAAAAAAA
AAAAGCTTCTATAAATATAAGTGCTCGAAACAGTGCCCGG
CACATGGAACAAGCAGATGAGCGTCTGCTGTTATCTTTGG
GATATTGTGGAGATAGGAAGGGTCCCCGGCTCCCTGTCCT
TTTCCCTTAATTGTGATGCCCTACCCCTCCTTCCTGCCTG
CCCTACCCCTCCTTCCTGCCTGCCCTTAGTTTCCCCCAAC
TTAGGTTCCCCTTTCCTCCCATGCCCCAGGCCTAGGGTGG
GCCTTGGCTGGCTTTCTCCTTCCCACTCTCCCCTTTCTCA
GAAGGAGTCAGCCCAGCCGGCCTCGCCCTGCTGTGTGCAG
CCAGACAGTGATAGGAAATGAGTCTTCAGGGCTGGTGACA
TCCCTACCTCCCGCTCGCCTCCCACCAGGACAGCAGAGGT
CTATTCAAAGGAGTGGGTGGACAAGGAGCCACGTCTTCAT
CCTTCTCTCTTGAGGGATTAGAGCTCCCTCTGGGTGAGGT
TTGGAAGCCCTGCACCTGAATTATTGTCGCCCTGCTGGTG
TGGACCTGCCCACCTCCTAGCATCCACCTCCCAGCCCACA
TCTGTGTCTCCCACCCCGTTCCTAACGGTAAAATCTGTGC
CCCTAGACCACCCTTGCCTCCTTGTTCTCCCTATGTCTCT
GAACAATCCTTGCTTCCACACTCTTTCCCCACTTCCACAT
TGTTCTGCAGCCTCAGCTCTGCTTCCTTGTGTTTTTTCCC
TCCAAGTTGCCCTTCTCTTATAGGTCTGCCCTTCCAGGAA
GTCTTCCTGGATTGGCCAGGATCTTGCTGCTCCAAGTGTG
ACCCGCAGACTGGTATCCATGGTACCACCTGGGATCTGGT
AGAAATACAGAATCTCAGAATTTGCGTTTTAATAAGATCC
CCCAGGGATCCACATGCACATTCCAGTTTGAGAATTATTG
AACTAGGTTACTCTGAGGTCCCAAATGTCCTCCATTCCTT
GAAAAGACAGAGATTCTGGGAGCCTGTCTCAAATGGCGAC
AGGAGGGAGACAGGAGAGACCATTTCAAAGAAAGCAGCGA
GCCCTGGTCCTGTCTTATATCTTGATTCCTACTTTCACGG
CAGCCTGTCCAGCAGCCTGTCCAGCAACCTGTCCAGGTTT
TGAGGCTGAGCATGCTGGAATTCCCTCTGCAGGAATCAGT
AGCACTTGGTCCGCAGACACACAGGTCTCTCCCAGTCCAT
GGCCGTCTGGTTTGCCATTTGACCTGTTCCAGGAGAGCCT
TTGCCTGGGATTCCAGAATTTCCCTGTGGAAGTAAGCTTA
AACAGTCTCAGTGTGGCTGCCCAAACTGGCTGTCTGAAAC
TGGTGTTCTGTTAAAGTTTTCTGCACTGAAGTAAGTTGGG
ACGGGCTTCATGCTACCTCTTTGTCTTTTTCTCTTTCTTT
CTCTGCTATGATACACATGAGCACATTAAAACTTCTGAGA
ATCATGAGTAAAGAAAACTGATTCACTCATTTAGCCCAGA
GTTTCCAAAACTTAGACCTCCTTTGTCACTCAGCGTTGTG
AACATCCTCTGGAACTCATTTTGGGAAATGCTAATCTAAT
TCCCTAACACACACATACACACACACACACACACCCACAC
ACACACAGCAACTACTAAGATTTTATGCAAGGCTCTTTGG
ATGCCACGGGACCCCTTGAGCTCATTTTCTAAGTGAGAAG
CTGAGTCTCATGGTGTTGGAGACAGTCTGCTGGGGCTTCT
CTTCCAAATCCTTTCTGGGCGGGGCAGAGCTGGTACAGGC
ATTGTCAACTCACCAGGGTCTATGGGGAGGCTGTCCTTAC
CAACCTTGATTTCTCCTGTATACTGGGTGGCTTGACTTTT
ATTTTGAGTCTCAAATGCTATTTGTTCTCTCAAATCTGCC
AATCTAGTCCTGTAGTTGAAGTTCCTGCCAGTTCCCATGG
GCCTGATGGCCATTGTAAAAGGTGTCCTCCCCAGCTGAGG
GAAGGTGGGAAGGACTTCTACAAATCCGGTGCTTGGGCTC
AGTTTATGCAGGGAAGTTCTATTGGCCTTGCCCACCTGGA
GAGTGGTGGCAGCTGGGTTTTATAGCCAAACCTCGACTCG
CCTTTTGCTGACACTGTGGTTAGATGGAAGGTGGAACTGG
CAGGGCCAGTTCTGACAGCCTGACTCACGGCTTCTCTAGC
TCCCCGCCACTGGTACAGGGAGGTTGAGGCTGGGTGGGGG
AGGGTGTGGGAATCTGTGCAGGAATGCTGAACTGGAGGCT
TCCCAGGCCTAGCCAGGGAGCTGGGGCAGGCTGGGGGCAG
TGTGTGGGGCTCACTGAGAACCTGGGGAAGCTGGTGGGCA
TGGGAGAAGGAGACTTGAGAGTGCCAATGCTCTGGGAATC
ACAGAGTGAAGGCAAAGATTTCCGTTCCACAAAACTCACA
TGAAGGTCTGATTTGGGCTGGAAGGGACCCCAGATATATC
CTCATTTCAGCAGGAAGGAAGCTGGTGAGGAGGTTTATCC
AAGGCCACACGTTGACTCTGTGGCAGATCTGGGATCTCCT
GATAGTTCCATTGAGGCATCACTTTTTGTGGCATCTGGGC
TGCTTCTCCAACTGGAGCTGTCACATTCAGACTTACCTGA
GACTAAATTTATCCCGAAGCTGATCTATCAGCTCTGGGGA
ATCCCATTTCCCAATACCAACATAGGCCACGCCCAATTGC
CTTGCTCCTCCTTGAGGAGGTGGCAGAGTAAGATCCACCG
TGGGCTGAAGGTGCTGGATGATCTGGGAGCCATGCAGTCA
AAAGAGACCTTTGCACAAGTTTCCAAGGACTTGGAGTTTG
GAGGCCCCACAACCTGGCAATTTCCGGGCTAGATGATAGA
TTTGGGATATCCAAAATCTGAGAGAGTCCAGCCCTGCTGT
ACTCAGTGCAACTCAGACCATATCTGTTGTCCCTTGACCT
ATTCAGAGCTCCAGTTCTTAAGAGGGACAGTGACAATCTG
AGACATGTTCAGAGAAGGGTGAGGGACACTAAATCATGCC
CTTGAGGAATGGTTGAAGCAGCTGAGGAGGTTTAACTTGG
ATATGAGAAAGCTCAGAGGCACCAGAGGGCTGTGTTCAGA
TACCAGAAGGATTGTCATGGGGAAGAGAGACTAGACCAAT
TCTCTATGGCCCCAGTGAGTAAGACAAGACCAGTGAGTGG
AAGTAAGTTGTAGGAACCCAGAAGCCAGAGCAATACCAGA
GACCTAATGGCCAGCACAGCTTTGAGTTCTCCTCCCCTAG
AGGTGCTTGGAGGGTGCTGCTTGGCCAATGTGGAAGACGA
TTTATGGGCCTTCAAGGGTCAGCTGTGGGAGGGAGGCCTG
GGAGACTTTTCAGGTCATTTCAATATGCAATTCTATGCAT
CTATACCCAAACTACTGTTCTATTCAGCACATATTGAGTT
TGTGCTCTGTGCTGGACACTGTGCCAGGTATGAGGAAAGG
GCAAAAAATGGAGCAAGTCACTATCACAGAGGGGAAAGCA
GATGCACGCACAAGCCAGGGCATGACTGGGGCCTCCACAC
AGGTGCACGCAGGCCTCACAGAGAGGATGACATGCCAGCT
GGGCCTCAGAGGATGAATAGGATTTTGACAGGCGGAGGCA
GGAGAAGGGCACACCAGGCAGAAGAAGCAATGCAAAGACA
GTGGGATTAACCTGGTACGTCGTGTTTGGGGAGATGCCAG
TCATGGGTGGAGTAGAGGGAGTGAATGGGAAGCAGCAGGA
GGCAGGAGGGGTGGGCTGGGGCCGCCCTGGGAGAGCCTTG
GGTGACAGCCTAAGAATTCTGGCTACAGAAAAGTGGGAGC
TGGCGATGCAATTAGGCAGAGGAAGGATACAGTCAGCATT
ATTTAGAAAGATGACTCTAGTGGAGGCACTCTGGGGGCAC
AGGGGCGGGAAACAAGAGGCAGAGGGCCCAGCCAGGAGGC
CCAGTCTGTTGCTGTGGAAGGGGCAGGCCTCATGGAGGCC
CAGGGTAGACAGTGGTAGTGGGCGTGGAGATGAGGTAATA
TTTTAGAGTTGTCAGGACTTGGTGCCTCAGTGGGAAAGGA
AGAATGAAAGATGAGGCCAGAGTTACTTGCTGAGGTGACT
GGGTGGGTGGTGATTTAATTAACCTTTGTTTTTTGTTTTT
CAAAAACAAATGAACCAAAACACATGTAGCTCAGGCTGGT
TCAAAACTTTGTGGAGCCCTGAGCGAGGAAGGGAAGGCCC
AGGGAGGTGTTGGGAAGCTGGGTAGGAGCTCTGAGGGGCA
GCCACGAGGGGCCGGAGGGTTGCTGTGTGAGTGCTCCCCT
CCTGGGGCCTCAGCTTCCCCTGAATGAGCAGCAGGGGCAT
ACACAGTGCCCTGGCTCTCTAGTGAAGAGCGAGACTCTCT
CCTCTGCCTCCCTCTTTCACACCTGAGTCTCTCACTCCAT
CTCAACCTCTCTACCAACCTCTGCAACTCTCCTCAAAAGA
TAAGCTGGTAGGTTGATGATATGGCAAGTTGTCAGTGCCC
CCTGCACCAGCCCTCACCCATCCCCCTAACCAGCATTGCT
AGGAGTTTAGGTAACCACCAGCCAGAATCTTTGGTCCACA
GGGCTCAGACCTACCAGACCACCAGACATGAAGTATGGAG
CCCTTCTCTATCTAATCTCAAACAAGGGTTTGTTCCGGGT
TATCTCTGAGTATTTGGAGAAGAGCTCATTTTCATCCCCA
GACGGTTTGTATATTGACTGGTAGTTATCATAGGTGGAGT
GTGGGATAGTGGAATGCCTGGCGCTGCCATGGAGCCGTAC
TTCAGTTTAGTTAAACAGGTGTCTCATGTCATCACACTAT
CCCACTGCTGTCCCGTCTATTTCAGTGACTGATAGACCCC
TGGGGCCTCTCACTTCCCTGAAGATTTTCGCTGCAGTCTA
CCATCACTTTTTCACTGTTAGTTCTATTATAATTCTTGGT
GATTTCAAAATCTTTGAGAACAATCCTTCTGATACCCTGG
CCTCTTGGTTTCTTGATCTCTTCTCCAGAGATTTTTGTCC
TCTATTCCACTATAGCCATTTACTTTCATGGTTGGTCAAC
CTTGTTGTGACCAATAATGGCAATTCCTTCATATTCTCAA
TTCCAGGCAACACACTCTTTGACCACGACTTTCCAAATGA
CACCTCACTGCCTCAAGTACCCAGGCCCTAATCTCTCTTT
GGATCCTGCAATCCGTTCATACTATCGTGTTAATTTTAAT
GATCTCTCAACCAACCCCCTCGTGTTTTCTCCTTCCTTAC
CCAGGTTTAAGTTTATGGCCCACCTATGGCCATTCCCTTG
CCCACATCCTTAACTCCCTTCCTCCTCTCTTGCCTCACTA
ACCTGCCTGCAAACCCCCCTGGTTAAGTCCTCTTCACTTA
CCCTGCATCTGCCCCTGTGTGGTAGAAACATGTGGGTAGA
GTAAGCACATGACTATGCTGACCAGTCTTCCTTTAAATTC
ATTACCACCAACCTTCCTACTATATTTCACTAGTTCTTCA
GTTTTCCTGCACTTCTCAACTATTTCGTGCCTTCTACCCT
CTTCCACCATCTAACATGTCCTCCTCTATCCTCACTCTCA
GATCTCACTGAGATCATGGACATATCACAAAGAGAACTCC
AATAATCTCCCAATATCACATCTACCCCCACCTGCCTCAG
GAACCATAGCTGAGCTGTCCATAACCCAGCCAGGGCTCAC
ACTTTCACTTATGGATCAGGTCCTATGCCCGTTCACCTAC
CCAAGGACATCACACCAGCAATATTTTCCTCTCTCTTGGG
TCATCGATTTCTCCTTCCCTGCCATACTATCCCCATCAGC
ATATAAAACATGATTTTATTTTACAAAAAAATCTATGTTT
ATGCCACATTCATTCCCTAAAAGCACCTCATTTATCTCTT
CTACTTTACAAATACCTTCTCAGAAAGCCATCAGTCCTCA
CTCTCTAAAATTCTTTTTCTTCCTCTTTCTCTTGAACCCA
CTCCAGTCAAGTTTCTGCCCCTACCACTCAACCAAAATTG
CTCTGGTCAAGGCACCAATGACTTCCATATCACTAAATTT
GATGATCAGAAGGTTCTAGCAAATCATAGTCATCTTTCCT
ATAGACAACAGCTATAAACTCTGGGCAAAATATAAAAAGT
AGCAACTACCTGCAAACGCTGGAGAGTGATCAAAAGCAAG
AGGAAACTGAAAGGAAGCTGGCACTCAGGTAAGCAAAATT
TCATTGTGTAAGTTTTCAATTTTGTAGCTTTTCATCAAAG
GGCAGACTGCAATTGGCTTCATGCAGACTATCTTAAAGCT
CAAGTAGATGTTTGTAGTCTTACTGGCTTAGAGAATCAGA
GGAGAAAGTTTAGGGCAGCTGGAAAATGGAGGAGGGACGT
ATTATTAGAAAGGAGAGAATCACAGAGATAGTGCCCCAAA
TTCTGAATATAAACTTAGCCTAAATCTCTGACTTACTTTA
ACTGTGCAAACATAGGGGAGAATCCAAGAAGCCCAACTGA
ATGAACAGAACTGAATAGTGATTTCAGTTAATGCTCACCA
TAAGGGAAACTGGGTTTGAAGTTTGAGTTCAGCCAGTTAA
TTGTCTCCTAAAACAAAACATCAACACCCTTCAGAGGAGT
GAAGAACAGAATCCAGACATGATACAATGTATCATTCATG
AAGTCCAGGATGCAATCCAAAATTACCAACATAATAAGAA
ACAAGAAAACCTGACTCATAATTGAGAGAAAAGACAATAC
ATGAGGACTGATCATAAAATGGTTTTGATACTGGAATTAA
CTGACAAGTATTTTAAAGGAGAAATTATACTTTTGCTCAA
AGATATAAAGAAAAATATTCTTATAATAAATAAATAAGAA
CTGTTATCAAAGAAATTGAGATTGTCAAATAAAACCTAAC
AGAAATTTTAAAACTGAAAAATATGATAAAGAAGTAAAAT
TTAAAAATTCACTGGATGGGCTCAACAGCACATTTACAAT
GACAGAAGAAAGAGTCAAGGAACCTGAATACAGATCAATA
GACATATACTAATCTGAAGAACAGAGAACAAAAATAAACA
GGCACTCAGAGATCAGCGGGACAATATCAAAAGGTCTAAC
ATACATGTAATTGGAGTCTCAGAATGAGAGAAGAAAAAAA
ATGAGACATAAAAATAATTGAAGACATAGTGGCCCAAATT
TCCCCAACATGCTGAAAGACATAATGTATAAATCTAAAAA
GCTCAGCAAACCCTAAGCAAGCTGTGTCTAAAGAAAACTA
CACTTGGGCACATTGTAGTCATGCTGTCATAAATCAAAGA
TGTAAAGAAAAGCAGGTGGAAAAAAAATGACAGACAGGGA
ACCAACAATAGAAATGACTACTAAGTTTTTATCAGGAATA
ATGGAGACCAGAAGGCAGTGGAAGAGCATCTTTAAAGTAA
TGACAGGAAAAAAGACACCATCAATCAGAATTCTGTGTCT
AGGGAAATTGGCCTTGAAGTATGAAGGTAAAATAAAGACG
TTTAAAGATAAATGTAAACTGAGAGAATCCATCACCATTA
GACCTGCACAACAAGAAATGATGAAGAAAGTGCTTCAGAC
TGAAAGGAAATAATACCAAATGGAAATTTGAAACTTTAGG
AAGAAATGAGAAGCACTGCAAATGATAAGTACTAGAGGCT
ACTTTTCTGTTAATTTCTCTCAAACGGATATGACATTTTA
AGGCAAAAATGATAATATTTTATTGTGGCATTTACAATAT
ATGTAAATATAACACAAATGACAGCTCCAACGTAAAGGAA
GACGGCTGGTAAGTAGATGCATGTGGCTCCAAATTCTTAC
ATTTTATTTAAAGTTGCACAATATCAGTTGTAAGCAGATT
AAAAATTTAAAGATATATATTTCAATCTCTAGATCAATCA
CAAAAAAACCCCAAAATATCAAAATACAAAAAGCCCACTG
ATGAATTAAAATGAAATTCTAAAAATAACCCCAAAGAAAG
AAGAAAAAAAAAAGAAACCCAAAAAACAGAGGGCCAGAAA
GAGAGTCGACTAATCAGAAAACAAATAGTAAAATGACAGA
CAAATTTAACTGTGCCAATAATTATTCCACCTCTAAATTG
ATTAAACACTTGTTTAAAATGCATTGATCATCAGAATGGG
GAAAAATAAGAGGAAGTCTCAACTATTTGCTATCTACAAG
AGATGCATGCTTAATATAAGGACACAGATACATTGAAAGT
AAAACAAAAAGGCAAAAGATACAGGACACAAACAGTAACC
AGAAGACTGGAGAACAGATTAATACCAGACACAACAGATT
TCAAAACAAAGATTATCAACAGAAACAGAGGGATATTTTA
TGAGGATGTTCATTGGGAAGACAAAGCAAACAAATGCATG
TGCATACTTAACAACTGTAGAATACACATGAGTTTTGAGA
GCATATGGTTCATTCACTAAGAAAATATGTTTGGCTCTGA
AACAAGTTTCAATAGGTTTAAAAGGACTGAAATTATACAG
AAAACGTTCTTTGAGTATAATGGAATTAAATTGGAGAAAA
ATAAAAAGTATCTAGAAACTCCCAAATATTTGAAATTAAA
TAACACTCTTCCAAATAATCCATGAGTCAAGAAAAAATCA
GAAGGGAATTAGGAAAACATTCTTCCTGAAATGATAATGA
AAGTGCATGTAAAAAGTTATGAGATGCTGCTGAAACAGTG
TTGAGAGGGGACGTTAAATACTGGAAAGGTTAAAATCGAT
GGCCTAAGTTTCTACTTTAAGAATCTAGAAAAATAAAAGC
AAAATAAGCCCAAAGTAAGTAGAAGAAAGAAAATCATAAA
GAGCAGAAACTGATGAAATGGAAAAAAAAATTAGAGAAAA
TTCACAAAGCCAAAAGTTGGTTTTCTGAAAAAATAAACTC
CTAGCTATACTATTCAAGAAAAAGTATGTGTGTGTGTGAG
AGAAAGAGGGAGAGAGAGAGAACACAAATTACCAACATCA
GAAATAAAACAGGGCATACACTATAGATCCTGCAGATATT
ACTTTTTTTTTTTTTTTTGAGAAGGAGTTTTGCTTTTGTT
GCCCCAGCTGGAGTGCAGTGGGGCGATCTCAGCTCACTGT
ACCCTCTGCCTCCCAAGTTCAAGTGATTCTCCTGCCTCAG
CCTCCTCTGTAGCTGGGACTACAGGCGTGCACTACCACGC
CTGGCTAATTTTTTTGTTGTTGTATTTTTGGTAGAGACAG
GGTTTTACCATGTTGGCCAGGCTGGTCTCGAACTCCTGAC
CTCAGGTGATCCACTTGCCTTGGCATCCTAAAGTGCTGGG
ATTACAGGAGTGAGCCACTGTGCCTAACCCAGGCATTACT
TTTTGTTTTGTATTGTTTTGTTTTGTTTTGAGATGGAGTC
TCGTTCTGTCTCCAGGCTAGAGTGCAGTGGTACGATCTTG
ACTCACTGCAACCTCCACCTGTTGGGTTCAAGTGATTCCC
CTGCCTCAGCCTCCCAAGTAGCTGGGACTACAGGGACACA
CCACCATGCCCGGCTAATTTTTTGTATTTTAGTAGAGACA
GGGTTTCACCATGTTGGCCAGGGTGGTCTTGATCTCCTGA
CCTCGTGATCCACCCACCTTGGCCTCCCAAAGATTACATT
TTTTTAAATCAGGCAAAATTAATCTGTCATGAAAAAAGCA
GAAGAGTAAAATGGCCTCTTAGTGGGAGGGGAGATTGTTG
ACTGGGAAATTGCATGAGGGGACTTTCTGAGGTGATGACA
TGTTCTATATTTTGATAGAACTTTGGATTGCAGAGAAGTC
TGCATTTGTCTAAATCTATTGAATGGTACACTTAAGATTT
GTGCATTTCACTGTATCTAAATTTTACCTAAAAGAGCAGA
AAGGATGGAAGAGGAAATAAAAGAATCATGAATCCAGTTG
TCAGCTCTGCCTTCATCCCGTGTGCTCATCAGCACCATCC
TACATAGCCAGGCCCTCCCTCCATCTAGGCACACTTTCTT
CCCTTGGCTTCCAGATGCCACACTCTCTTGGTTGGCCTTT
CACGTCATTGACTGTTCCTCCTCATTCTCTTTGGTTGGTT
GTCTGCTGCCTTTGAAGCTCTTCTCTATTCTATCTATCCC
CATGACCTTGGTCATCTCATCCAGTCTGATGGTGTTTTGT
TTTGTTTTGTTTTGTTTTGTTTTGTTTTGCAGATGGGATC
TCACTATGTTGCCCAGGCTGGTCTCGAATTCCTGGGCTCA
AGCAACCTCCTGCCTTGGCCTTCCAAAATGCTGGGATTAG
ACGTGAACCACCATGCCTGGCCTAGTCTCATCATTCAAAA
GTCCTTGGGTTTTTTCTTTTTTTTTTTTTTTGAGAAAGAG
TTTTGCTCTTGTTGCCCAGGCTAGAGTGCAAGGGAGCAAT
CTCAGCTCACTGCAACCTCCGCCTTCCGAGTTCAAGCGAT
CATCTTGCCTCAGTCTCCCGAGTAGCTGGGATTACAGGCA
TGCACCTCCATGCTCGGCTGATTTTCTATTTTTAGTAGAG
ACGAGGTTTCTCCATGTTGGTCAGGCTGGTCTCAAACTCC
TGACCTCAGGTGATCCACCCGCCTCAGCCTCTCAAAGTGC
TGGGATTAGACATAAACCACCATGCCTGGCCTAGTCTCAT
CATTCAAAAGCCCTTGGATCTTTAATCAAAGGTGTGCGGC
CCCAATTAATCTAGACTCTTTTTAGAATGTGGAAATATTT
GGCCTCAATCTCTCCCCTGCAGAGTCCTGGTCACCAAAGC
TAGGGCTTCAAGAAGAGCCCTACTCATCATATAGGGACAC
TGGTCCTTGCCAAGCCTCTGCTCTGTGCCCACAGTGCCAG
GTGATGCCAGATCCCTCCAGCAGCCTTGTGGGTTGTGTGT
GTGTAAGTGTAGGGCTCTATCAGTGTGTGTGTGTGTGTGT
GTGTGTGTGTGTGTGTGTGTGAATTCCCCCTGAGTTTAAA
GAGTCCCACATGTCTTGGAAACCAGTTAAAATAGTATACC
AGACAACAAAATATTTCTGTTCTTTTATTTACCAGTTCCC
CACTCCCTTCCTTCCTTCCTTGTTCACGTAAAAGAATAAA
TATCCAGTTCCTTCCCTGTGCCAGACACTGCTTGGGTCCC
TGCCCTCAGGGAGCTCACAGTCCAGTGCAGAAAGTGGCTG
TACCAACCACCCAGGTGCTGGGTGTTAGTTACATCAGGAC
TCCAGCAGGCACTGTGGAGCATCCAGAGGTGCAGTTAGTC
CAGTGGGGAGAGGACGAGGGACTTGCAAGGAAGAGCGGAG
AGTGGTGTAGAAGAAGGGGCCTGGCCTTGCTCCTAGTGCT
GCTTTGTGACAGCAGCAAGTCACTTTCCCTCTCTGGGCCT
CAGTTCCTCACCTGCAAAGTGAGGGAGTCGGGCTAGACCA
GTGGTTTCTCCACAGCTCCTCGGAGCCTGGGGTTCTGAGG
GTCCCACTCCTGGGCAGAAAGGGAGTGGGCAGGTGGAGCT
CCTGCCCCAAGTCTCTTCCACCTGGGCTGCCTCTGTCTCC
CCACGTCAGTGTAGCTTACCTGAAAGATTCTGTGGTTGGA
AAATGGGTGGATATCGCCTGCTGAGGAGTGCTCCCTGGCC
ATTCCTCTCTGGCAGTCTGTAACCCTGACTCAGGCCAGCT
CCAGACAGCAGATCCCGGATGCTGGATGGTGGGTCCAGCA
TGCCACCGAGCCAGCCTATTCCCCGCTAGCCTGACTCCCA
GCCCCCAGCATCTGTGGCTACAGCCCCACACTCTGCAGTC
CTGTCAGTGGTCCAGCCATCAAGGAGATCTGGTTGGTTGG
GGCCAAGAATAAAGTTCTGCTCCCAGGAGCAGTCAAAACC
AGACAGCCAAGGGGACTAGGCAGGACCAGGCAAGAGAAAA
AGAAATAGAGATTGGGCAAGAAGTGACTCCTTTCAGATTC
AAGAGTGGCCAGTAGTTGGGCTGTCTGGAAAACGACTTTC
TCAGTTCAGAGGAGGAGGTGAGAGTAGGGTATTTTTGCAT
TGACCTCTCAACTTTAGGAAGAGGACAACGATTTTTTCCC
CAGATGTTTCTCGAATTAAAAAGAAAAGATGAGGAGTATA
TATCTGGGGCACAGATGCTTGTTCTGTTTTCGAATACTGG
TTACAGAAGGCTCAGAGGGGCACCATGGTCTCAGGTTGGA
GTCATTAGAGGGCAGTTTTGGAGCCAACCTCATTGTTGGC
AGCTGCTCTCTGGACGGCAGCTATAGAGAAGGGAGAGGAG
CACCAAACTTGGCCTCAGACCTGGTTCAAAATCCGAATCC
ATCACCTACTGGTTGTATGACCTTGAAAAAGTTGCTCCAC
CTCTGAATCATAGTTTCCCTGTCTGTGAAATGGGAAGGAT
CCCACCTACTCTGCAGCATCCGGATGGAGATAGAAGGTCA
TTCATGCATGTCAGTGCCCACCCCCACGGGGGTCACGGAA
TAGGTGGTCATTCTTCTGTATTGTCCCCCACAGCCTTGCT
ATCCTCCAGGAAAACTCTGGGCCCAGAATGCAGCCAAGTG
AGCCTAAAGGGATCCAGACCAACACGCATGGGCCCAGCGT
GGGCCCCACTGGCCCTGGAGACCTGGTTGACATTTCCTTT
CTGAGAGACGTGTAGAGACCAGGATTTTAATGGCCTTGTG
TGCAGAGGGTGACATTTATACCCCAGAGATTTAGAACCGC
TTGGTAAATGCTGAAATGCTTTTTAGAAATTTTAAAAGTT
AATTCAGCAGCCATAAAACTTCTTAATGGGCCAATTAGAG
GGTTTAGGAATGCCAGAAGCCTGAAATCCTTTCTGTATTT
GGAATGTGTCTGCCAATCCACCATCAGTGGGGCTTGTCAG
CTTTGACATGCTTCCCAAAGAGACTGGCATGTCACTTGGT
GACATTCATACTCTGCCGAGGTCTGCAGGATGACGGGTTA
GGGTGGAGGATACTGGCAGGAGTCCTTGAGGTATTTTTCA
CTCTGTGGCCCTGGCCTCATTACCTCCATATTCTAATCAA
CCAAACCACCAGCCCCAGACTAGATGATCCACACTGTAGT
TTCTGGCATCTGATATTCCATCTATCAGAACTCTTCATTT
GTTGGCATGTCTGCACAGCAACCACAGCTCATAAGATGTG
TAATCTTACGATGCCTCGAGGTGCTGTGCACTTCTGATTC
ATTAAAGATTTGGTTATGCACAGTATCGCCTTTGTGTCAG
GCCTCTCCGAACATGTTTTAACGCTTTGACAACTGGGCAG
TCTCACGTGAGTTGACCAGAGAGGACTTGGGCTGGGACAC
AGGAGGCCTGAGTCTCAGGCTTGGTTCTGCCACACACTTG
CTATGTGACTCTCAGCAAGTCACTTTTTCTCTTTGGTTCT
AAGTGTCCTCATCTATAACTTGAAATGTAATACTCTGGGC
TCTGCCTGTCTCACTAGAATGAAGCAAAGATCAAAACAGC
AAACCAACATCCTAAGGCTTTGAAAGTGAAAGGGGTTAAT
GTATGTCCCCCCTCAAGTAAAAAGACTATTGTTATTATTA
ACGACTTCCGTTCACTCTTTTCTCCAACTGTGTTGGACAA
CAGAATGCACTGCATTCCAAAAATGATGCACAATGAATGC
TTTTTCTCTCGTGGAGAGAATCGAGTTCCAGGCTAGAATA
CTTCCAAAGGCAACAGGAGGAAATGGCTTTGGGGCTCAGA
GTAGAGAGACCTGGAGGCAGCCTGGACATGGAGTCTGGGA
GACTCAGCCTCCAGCACCATGAGACCTTTTCCTTGCCACA
GCTTAGGCTGCCAGCTGCTCCTGGTGCTTTCCAGTTTGGT
CTTGCCCATCTGTTCCTGGACCCTGTCACTCTCACTGGAC
AGTCCTCTGAAGGGGCCAGAGGGCCTGCCACCCGCTTGGC
CAGGGACAGCTGAATTAATACTTCTGTAGCTTTTTGGCAC
TCCTACACGTTAAGTGCACCCACATCCCACATAAAATCTA
ATTTACTTACTGTTAGTTGTAATTTCCCAGTAATTATATC
ACATGTGGGAATTTTTAGGAAGACAAGTAATCTGCAAATT
GTTTCCAGTTGTTTATAAATAATAGATGTAACAATGGTGG
TGCTGTAATATTGCATTTTACATTGTAGCATAGTTACACA
TAGGTTACTATATGGCAGTGGTAGGATCATGCAATAGGAA
TGAATGAATCTTGCAAACATATTGTTGAGATAAAATAGCC
AGACATAAAAACAGACTTACTGTTGACTGTTGACTCCCTT
TATATAAAGTTCAAAAACAGGCAATATTAACCTATGGTGT
TACAAGTCAGGACAGTGGTTACCCTTGGGGAGGAGGATAG
TGACCTGAAGGGGTCTGAGCAGGGTTTTGGGTGCTGGTAA
TGTTCAATTTCTCAGTCTGGGTGCTATTCATTTGTGAAGC
TTCATTGAGCTGCATGCATTTGCAGTTGTACATGTTTCTG
CATGCATGCTGTATTTCAATGAAAGCTTAGCAATCTAAAC
ATTTGTTGATAGTAAATTTATAACTTGATCTCACGTTTTG
GAGCCAATACATGTTTTTCAGATCTCAAAACATTTTTCAG
ATGTCCCAGGCCTCATGTATTTAACAGTCTGGGCCACAGA
TGGGCCATCTTCTTCTTGTCTGTGGTACAGCTCCTTTTCC
CCGACCTCTCTGGACATCACTGAACTGTGGGATGATGGTC
CAGGAAGTCAGGGCCATGGCCTGTAGGGGAGGCTTTGCCA
GTCACTACCCTTTCAAATTGCGAAAAGCTCACATTCAGCC
CTTCCCCAAGCATCCTGACCTTCTCTACCCAGGTGGCCCT
GACTGGCACTGATGGCCCACGGTGGTTATGTCCACACCAT
TACTTGGAATTCACTACACATACCTCAGTTTCCTTATGCT
TGTCTTGTCCCTTATGAGAATTTTGAGGCTGGGGCCCATC
ACATCCTTTGTTTTTGTGACCCTCCAGCACCCAATACAGA
ACTCCAGTAGAATAGGCATTCAATAAACATCAGCTCCAGC
TGGGCACAGTGGCTCATGCCTGTAATCCCAGTGCTTTGAG
AGTCAAAGACAGATGGATCACTTGAGTCCAGGAGTTCGAG
ACCAGCCTGGGCAACAGAGTGAGACCCATAGTGGGAGGCT
AAGCTGGGAGGATTGCTTGAGTCCTCCAGCCTGGGCAACA
GAGTAAAACCCTGTCTCAAAAAGTAAATAAATAAAACTAA
ATAAACAACAACTCCTTGACCTTCATCTTTGGATTTCTCT
TTCCCACAGATACCCTGATCTGGACGGGTTCAGGCTTAGG
GACATTTACAAGCTGTGTGACCCTGGGGGTATTTGTTCCT
TCCCTAAGCCTTGCTTTACTTATTTTATAAATCAGGACAG
CAATCCTAGTGTCATGGAGCTGCGGTGAAGCTCAGACATG
CTGCTGTAGAGCAGGTGTCCATGGATAGCGCTGTCCCTGT
GCCCTCGGGTGGCATTCTCAGTCCTTGCCTGGTACAGGGT
AAGAGGAGATCACGGAAGGAAATGAGTAGCCACTTCATCC
CTCAACAGCACCCCAAAGAATCCACTCCTCGAAAAAGTTC
AAAGAAACGCTAGCAATTTATTGATTTTCTATGTTTCCAA
AAAAGCAAATACATTAGTGTGTCACACAAGGAAATTTGGC
CTGGACAGCACAAGGTTCCTCTACAAATATGAAACAAGGG
GAGGGTGGCTACAGGGAAGCTCCAAGATCCCTCACAGCAG
CCCCCGGCTTCCCTTCCCTGCCCACCCCAGCCACAGTCTT
GGTCCTCCCAGCCAGCTCAGCCAGGTTCTGAGGTGGCCAC
TCAGAGAGCAACGCTGCCTCTTGGGTCCCCAAGAGGAGTG
TGGAGTCAGGGCTGCTAGTGTGGTCCCCACTGCAGAGGTG
GCTGGTGGTCAATGACTGGCTTTGTCACTGGCCACCAGCA
CAGGAGATCTCAGGGTCAGGGTAGGGGCAGAGTCTGTGTC
CTTCCTCATTTGGCCCCTAATTGGAACTTCTTATTTTGGG
CATTGGCCCTGGTAGTGTGAGGTCAATGTGGACTTAAAAT
TCTGAGACGTGTGTCGGCTACATGGAGCCTGGCAAACTCC
TTGCTCTCTTTTTCTAAGAAAAGCCCCTCTCAGTTTTGCC
CCTCCCAAAGTGACAGGCCTGAGTCAGTGGCCCGGGTGAC
CTGAGCTGGCCTGGGAGGGAACGAGCAAGGTCACCAAAGG
AAGGCCTGCCCTAACTGTCCACCTCAGCCCCTGAGGTCTG
GAAGGCTGCCTGGTTCCCAGGGCAGGGGCTGGGCCCATGG
GCTCTTCATCCTGTGGGGGTGGGAAGAACATGAGGTGAGG
GGCTGCAGGAGGCCAGGGTAGTGCTAAGGGGAAGGGGCAT
CTGCCTGGGTTGGTAAGTTTCACATGCAGAGGTGCGTTTC
CCCTCCCGCCCTGACCGGACTGCACAGCCCCCACCCCGGG
GAGCCCTAAGGCCAAGGACTCGTGTCTCCGCTTTCCTCCA
GGAAAACATAAGCTGCATGAGGACAGGGATGTGGTCTGTT
TTCTTCCCTGATGTAGTCTAAGTGCTTAGGACACTGCCCA
GCACAGATTGGTGTGCCATAAATATTTTTTAGGAGAAGAA
TTCCTCTGGGTTCTGATGGCGACAAAGGAGGCCCGGAAAC
CTATGCCCAGGACAGTCCAGGGAGACCAGGCTCCACGTGG
TTCCCCGAGAGGGAGAGGTGGGCCAAGAGTGGGCCTCCCA
GTGTAAGCAGAAGCAAGGGACAGACCCACAGTACCACAGC
ACAGCTGGCTAATGACCGGGGACACCTCTCGGAGGACAGC
ATCCTCACATGTCTGGCTTCCCCCATCTCAGTTGTCATAC
CGAGTCCACATCGGTGTTTTCCAGCTCTGATTGCTGGGGC
AAGAGGTGGGTTTGGACTCGGGGGTGGTGCAGAAGAGCAA
GAGACTTGGGAGGAGGCTGAGAAGGGGTGGGGAGGAGGAG
CATCTTATATTCTTCTAGAGAAGGGCACAGACCAGGAAGT
TAATTCCTCTCTAACACCAGCAATGCTAGCATGGAGGTAG
AGGCTGGAAGGAGGAAGGCTTGGGAGCACTGGGCTCTACT
CTGTCCTAGTGTACACCAAGGGCTGTCCACACAGGTTTTC
TTATAAGGCCTTCGGGAGCCCTCCTGCTACTGCTCGTCTG
AAGTGCACAGAGTCTGGGGGCTCGATGTGGCTGATGCCCC
TAATGGCCCTGTTTATCACATCCCCTGTGGGTTTCACAGA
GTGGAGACACGACAACTGGGGTCAGGGGAAGTGGAGGATG
GCCCCTGGCTGGGATGTGGGCTTGCAGGTACCCTGATATG
GCACTTTCCTTTCCTCGTCTACCCAAATTCCCCCCCTCCA
AGTCTCCTGGGACCCCAAACACCCGCTCACTTGACTCACA
GCAGGCTTGGTGGAAATATCTTCCTGGTTAATTTATATAC
CCCAACTCCATCCCACTAGAAGCCAGAATAGGTGTATACA
CAGCCCCGCCTGTTCCCCTCTCCACTGGGAATATGAAGAC
CAAACAGCCATTCCCAGAACAGCTCTTGGGAAAGATCTGC
AATAAAATGCCTTGTTAAAAAATCATTTTTTACCTTCTTT
CTCCTGCAACAAGTACATTACAAGACCTCTGAATGCAGGG
CCTTTGCAGGCTGAGCCTGCTCTGATGGGCACACAGCCCA
AGAGGGTGGCAGGCACCATCTTTCAGCTCCTACTCGCCTG
AGCAGGCCTCACTTGGCAAAGTATGCGAAAGTGTCCTGCT
GTCCTCTGGAGCCTCACACCTGCCCAACCTCAGTCCTTGT
GGTGCTGTCGGAGGGGTGGCATCATCAGACACACCAGATT
TTCCCATGCGATACACCAGACCTCCCTTCCTGGAAAGCAG
TCTCATAAGTGGGGAGGCTGCCCCGGCCCCAGTTACTCCT
GCACCCTCAGATACCGCTGGTAGGAAGCCTGCAGGACTCC
TCTGAGGGCCTGACTGCAGTAATGGCCCCCTTGTCCTGGC
ACCATACATTTCAGGAATTATGAGCCGCTCACCAAAAAGC
ACATGTTGTCCTTGCCTATGAGTAAGAAACACAGGAGAGT
CCTTTTCGCCACCTTACGAGCTGCAACAAAATAGCTTACC
CAGCTTTTTGCAGTTTGTGGTTATGCTTTGACACTCACAC
ATACACACACGCACACGCACATGCATGCACACACTTACAT
TATACACATATATATACCATTTCTCAGAGGAAGAAATATT
GACATCACATATAAGCCCCTTTAACTCAAGAAAGCCCCCC
CAACCTCCCTAACCCCCATTGCCTGCCAGTTCCCGCAAGG
AAAAAAAATCTAAAAATATTTCCGTTATCAACAGTTTTTA
GGTTTCTTCTCAGTTTTTTGTGAACTTTTCCAAATACTGC
ACAGGATGGACAGAAAACCCCATCCAGTGAGGCCTGAGGG
CTTCTCAGCTGGGTCATATCTTCCTGGAAAAGGAGAAAGT
CCTCCAGTTAGTGTTTACAGTGAGATGTTTCCATATCACA
AGCCCAGCCTGTACTGTCACCCTCTTCTCACATCGGCCCT
CAGGTGTGCCCTGGCCTGAGACTGGATTCAGGGCTGCCCT
AGACACATTTATAGGTTGCCCTGTGGATTCAGAAGCTTGC
CAGCTTTGTCTGCCACCTTGCCCCACTGTTCCCTGTCCAC
TGTGTTCCTCACTAAGCAAGAAGCTGGTGTTCATTAAGGA
TCTGCCGAACCAAATCTCTTTCCCCTTTTCCGCCTTCAAG
TTGTTGCAGCTTGTTTACCAGGAGAGGATATCTGAAGTCT
TATTTAACCCTCATCCAGACCAAAGTTACAGTCCTCTCTC
CCCACCAGGGGTTGGGGTGGGGGCTGCTGGCAGACAGCCT
GGCCAAGAGGTCCCCCTCAGCCCAGGAGACCCTGTCTTGA
TCCCAGGCTATTTGCAGATGGTTCCACACGGGGCTGCCTC
TGAGGCCCCTCTCTAGGGGTGACAACATCTGGCTGGAGTA
TCTATTTGTGATTCTCAGTTTACCTGCATCAGAAACACTT
TAGATACTTATTTAAAAATAGACTTTCCTAGATCCCACTC
CAGGGCTATTGAGTCAGAATAGCTGGGGTTGGGCCAAATG
TGTGCATTTTAGCAAGCAATCTAGATGATTCCAATGAACA
CTAAGGTCTGCAAGCCTTTCTCATAGGATTGGTTCTGAGT
TTTTGGGGCCTAGAATCATCAGCTGGAAATAAACGTGTCC
ATACTGGACATGTGCAGAGACTGGAAAGTGAATTATAAAA
GGATAAAAAAGTGAGCTGTGGATGACCAAGCCCAGAATGA
CATATTCTAGAACTCCAGTTATCCATATTGTAGAACTCAC
TGTAGTCCATGTGAATGGCACCACCTGTGTTGTTCAGTGT
GCAACCTACACATTCGTACCTAGCAGTCCTGCCCAGACCC
TCTGACCCCTCTGACACTCCCAGGACACTATACACCCCTA
ACATCCTGAAGGTGGGACAACCCACGCCCCTAGCCAAGCA
GTCTACACAACTGCTTGTGTTGTCCAGAGTCAGGCGAAAA
GATGCTTCTGTGTCCCTGGGAGCACAGGCCTAGCCCCTGT
CTCTGAGACTGGCTGAGGCTGTTGCAGTGGTCCCAGAGGC
ATCTCTTGCCCTGAGGGTGGGGCGATTGATTCTTACCTGT
AAGCCTAACTTGCTTGGACAGCCTCTTCTTAGAATCGGGA
GGTGAAGTTCCTGAGGCTGTTGGCCCCAGCTAAGGTCCCC
AGCATGTTCCTATCGAAACCTTGCTGCAAAGGCAGAAATA
GCAACCAAATGACACAAAACTGTGTGGGGCTTGCTGTGGG
GTCAGACACTGCCCACTGCCCTCCCAGAGCATCCTCGGCT
CACATAGCCTCTGCTCTTATTGCTAAGTACATGCGTCAGG
GCTAAAACCAGCCTCAGTAAATGTGCAACCAAACATAATA
ACTCTCCACGAGTTGGTGAAATGTGTTTGAACTTCCACGG
ACACATTTGAATTTCCTATTTGCATTTGCAGAAACCTGAC
TCAAGGCATGAGGATTTAGGTTAGTATTATTTTTAAAACA
GAGCAACAATCAAAATCAGATTAGAGACATTGTCAGTTGT
TCTTCCCTCTGACCATCTCTATCTTTTTTTTTTTTTTTTT
AACAATTCTGACAAGAGCTCTTGGGCAGAGAGGACATGCC
CAGTGTTTCTCAAACAAAGGAGCAGGGGGCTGGCACTGGT
AAGAAGCTCTTGTGCTAGAAGGTTCTGTTTACTTGTCTGT
TCTCCACCTCCAGCCCCACTAGCCCCTAAGCGCCTGCTGG
ATGGAGAGTGAGTCTTGTTCCTGTTATTTCTCCCAGCATA
CAGCAGGTGCTCAATACATGCTTCTGAGTGAACATGGACA
GCATGATTTGAATGCAGCAATAGGCCCAGGTACCCTTGAA
AAGAGGGTCCTGCTGCCAGCCCTGAGCTCTGAGCGCCAAG
TCAGCCATCACCGACCTGTGGGAACAGGAGGGGAGATGGC
ATAGGGGATCCGAAACAGCAGGTGGTTCAAAGCCCTGCTC
CTCCTGTCTTTAGGCGTGTATTACATGAGCCATTTTCCTT
CTGCAGATTTGCATGCTCATTCCTGTGGAGCTTGGCTCAT
GTCCTGACTCACTGAATCAAGACAAAGTCCTCGGACCCTG
ATTCCCTATTCAGCAAAATAGATATAAGCCATGTGGCCTG
TTTCACCTGTGCTTGTGACAACTCAATGCATGATGGATGT
GAAGGCCCTTTGGGAACAGAAGCACCAACTAGATCGTGCC
CAGGACGGTTGTCAAGCACAGCTAGAGGGAGGAGTGGAGA
CTGAATGGGGATGCTGGTTCCCAAAGGCATGTGTAGAAGG
GAATTCCCATCAAGAGCGATGTCAGTGGATTCTCTGTGTG
TCTTAGGCTGGGGATGGACTCCATTTGTGTTTTGGGGTAA
GCTGAAGGCTTTGGACCACCATTACACAGTGGGAGGAAGC
TCTCACCAGTCCTCCTTACCTGCCTCCCCGTCTCCCTTTG
TCTATCTGGCAGCTGCCATTTGCCAAGCCCACCCCCAATG
CAGTGCTGTTGGAAAGGAGCTCTGGAATGTCACATGGAGA
ACAAGGGCCACTCTTTGCTGTGACCTTCAGATTCCCCCAA
TCATCTTTGGACACCATGGGTTCATGGGTCTCCCTATTGT
CCCCTGCCATGCTGGAGGAAGAGCTGTGCTTCCCTCTGCC
CCAGGCTGCTCAACCGATCCCCAGTCTTCCCTGTCCTCCA
TCGCCATCTTTCTCCCTTCTTTGCCTACTCCCTCTCCTCC
CACGACAGAGATGCTTGAGTCCCCTCTGTCTTTAAACAGA
TCTCTTTTTCCCCACTCTTTGGCTTCTTCTTCTCCAGGCT
AAATTGCAGTGAGCAGCGTCTCCTCTCAGCAACTCCACGT
CCATCCCCACCCACTGCCTTGCCCCCTGCAGCAGGCCCCA
TGGGGCTCCCTTTGCTTGCCCAGCAGTGCTCCTGAAGGGC
TCCAGAGACTTCCAAAGCACCAGATCCAGGGCCTTTCCCA
GTGTCCATCCCCTGGTCCTCTAGGTAGCGCTGGGAACTGA
TGCCCTGCCTTCCTTAGAGCTTCCTCTTCTCTCACCAGGT
CTTCAGCCCCTTCTGGCACCCTACACAGTTCCCCCTTTCC
CTGGCCTTTCCTCCTTGTCCCCAGCGGATGGTCTTCATAT
TTCTGTCCTGTCCCTCAAGACTTTTCCATACACATGCATC
CCATGGTGGTCTTGCCTGTTCTCATGGCTTTGCCTGCCTG
AACAAAGCACCACTCTGTATGGTAGCTCTGGCCCCTCTGC
CAGGGCCCACACCACCTCCAGCCTGGTCTCCCATCCAAGT
CTTCCAAACTCAGCCTCTCCAAATTGGGATCCCTTTTCCT
CCCATCTCAAAGCCTTCTCAGCCTCTCCACATCTGATCTG
TCTTTGTGAATGTAACCATAGTCTTCGAGCTAAAAGCTCC
AGCCTAATCAGCCTCACCGCTCCGTTTCTTCCGCCTCCTG
TCCTTTATGTCCATGCTCATCACTGAGGAGTGGGAAAGAA
GGGGCCATGTGAAGATGTCCTACAACAAGACCTTATACCC
TAGAGGGCTCTGCCCCTGGCTAGGTGGGGAGGGATTGAGG
AGGCCAAGGTCACACAGGACAAGGACAGCAGGCTCCAGGC
TTCTCAGCCCACCCTGCCTGGCTCACACATGTGGGATTAG
TCTTTCTAGTGCTGCTTTGATAGTGAGACCCTCTATTCAA
AACTGTGAATGGCTCCCCAGTGCCAAAGGTGCAAATCCAA
GCTCTTCAGTCTGAAATTAAAAGGGCTTTGTAACCTAGCC
CAAACCTACATTTCTAGCTGGAGTGCACCCCATGCCCTCA
AAAGACTTGTGTGCTTTCTGTCCACTCTGCTTTTCAGTTT
GCTGCTAAAGGATCCCACCGCAGGCCTCTCACACATTTCC
TTGATTTCCTCTGCCTTCCATGTTCTCAGCACCCCTCGCA
GATCCCAGAGCCCAGAGACTTGATTAGAATGTTCATCACA
TTTATTTTCATGTAGAAGCTGTCTTTGTTTCTCAGACTGT
CCCGAAGGGCGGGGGTGTTTCTCCAGTGCCCAGCCCAGAG
CCCAGCATATGCCAGGTCCTCTGCTCATGAGCAGGAAGAA
CCTCAGAAGAAGATGATATCCTGGACTCTTACCTGTCTGA
GGACACCCTGCAGTTCCTTGCTGGACCACATGTCAGACAG
GAGAAGCCGGGCAGCTTCTGCGGCCTTGGGTGAGGCACTG
GGCAGGTGAAAAGTGCATTTGTGAGATGAGATTCCAGGAG
GCATGAGAAGGAACACTCTCTTCCCTCCCACCCCCACTGC
CAGGGACTGGACACAGGGGAGGCCTCAGAGGAGGCCTCAG
GTGTGCAAAAGAGAGGAGCCCCATTGGGGTGTGGTGAGCC
TGGTCACCCTACACAGTGGGCACAACCCCATGACCCTGCC
CACCTAGAGCACCCCAGGACTCTCCTCAGGGGCCATGAGG
GGGCAGTGCTCTTCCACTCCAGTCCCCAGCCTTGTCCTGG
GAAGAGGCAGCCCCACAGAACAGGATAAAGTCCCTATTCA
GTTGGACCTGCTGTCCCATGCCTCCTGCTGGCCCAGTGTG
TTGCCTCTTCCCTCCGTGCAGCCCTGGGGCCTGGATGCTG
GACCCTTCGCTCCACGCATTCTCGGCTTCTGGAACTTCTC
CTCCATTCAAGCCTCCCCCGTCCCTGGCTCCTCCTATCCT
GGGTGCTTTCCCTGCTCCATGGAGAGCTGCGGGACTGCCT
CCTGCTGTGCAGGGTGAGGAGGGGCTCTGACTGGGGTGCA
GCCCGTGGGAGCACCCCCCGCCCACCTGTTGCGGCACAGG
TTGATGATGTTGTTGAGCATGCTGCTGGAGAAGTACTGCT
TGGCCAGCTGTGGCTGCGAGGCCATCAGGTTCCTCACGGT
GTAGCAGGCCGAGGACAAGATGTCTTCAGAGTTGCTGGTA
TTGCCAATGTGGCTGGTGAGGAGCCTGGTCACCTCTGGGA
ACACCTGGTTCCCTGGGAGAGGAAGGAGTTGGGGCACAGG
GTCAGGATGACTAGGGAAGGAGGGGCTGAGGGGTTCCCTC
TGGGGCCACACTCTTGGATAGCCTTCTGCCAGGCTCTGAG
CCAGGGGGCCCTCAGGGCTTCCTGGCAGCTCAAGCTCAGG
GCTCAGAGACCCAGATAGGACTTTTGCAGATCTGCTCCCA
GCCCTCAGGTGACAGGCTCCCCACTCCTGTCTCCACACCT
GCCTTTGGCCAGCTTCCTTTCTGCCTTTGGCCAGCTTCCT
TTCCTGGAAAGCTCATCCCAGGGAATGGCTTAAAAGATGA
CCTTCAAGCAGGCTTTGAATTGTAGGGAGCCTGCCATGTC
TTAGCTAGAGGGGGAGGAGAGAGAGGGACCTTACCCATCA
CTCTGTGCAGCACAGGGTGGCGGGACATGTTGCTCAGGAG
GGAGGCTCCAGACCGCACCACATCAGAGTTGCCAGATTGC
AGGAGGCGGGCAATTTGTGGCAGGCCCTTTTCCTTCAGCC
CAATCAACTGGCTCATGCCACTGGACATCTAAGAGAGAAG
GAGCAGGTAAGGAGCTAGCCTGTGGCTTCCCAGGCACCAT
GGCAGGCAGAAAGGGGCAAGGAATCCCAAAGGCAGACATC
CCAGAACCCTTTCTCTTTCACGTTGGAAGCACTAGCAGAC
ACAAAAATCTGCTCACATGTGGGTAACAACAGAAACCTAG
GCTAACATGCACCTCCCCTTTCCCAGCCCTGATCCCGTCT
CCCGGATCAACCTGCAGACCAGATGGGTGGAGAGAGGGAA
GTTTCATTTCCCCTACTCATAGTAACCCAGAGTCAGCTTC
TAGACTAACCCAAGTGTCCAATGCTGCTCTCTCACCCCAC
TGTCTCAGCACTGCCCCCATTATGTCTCCCCACACTATCT
GCCCATGTGAAACTATACGGTCAAGGGTATTTGTCAGTTA
TACAGCTGGCCTTCTTCTTCCAACTTTCTTACCTCTTTAG
AATCCAACACATATTTGTTGAGGGCTTGCTTGAGAAAAGA
GGGCTAAGAGAGGGTCTGGGCCCACATGGAGACAGAACTG
GGGTCCCCTAGAGGTAGGCCAGTTCACCCAGACCTCTAAG
CAACAGAGCCACCCTGGGTGTAACAGGTCTAGGTGGATTT
GGCGTTCTCAGAGCTGCCTAGCTTCACCCCTCACAACCAC
AGAAGTTCTCCGCCCTCGGTCCACTCTAGTGCTGCTGCTG
CTCGGTTCCCTTGTCCTAAGTAAAGCTGGAGAATAGTTGG
CTGCCAGGCCCATCTCAACTCTTCTTGATTGCAAACAGGT
TTCCTCTGGCTTTGCCCCATATCACTGTGCCCTCCAAGCT
ACATACATTTGGCCTTAATATCTGCATGAATTCTGTCCAG
TCTTCTCTGGACCTGCTTGGACCCCAAACCCTCTTTTTCC
ACCTTTGTCAGTTCAACAAATGGGCAACTCCTTTTGCCAA
ACACCCTCTCCACCCCATTCCCTAACCTCAAGCAGAGCCC
AGGAGGCCAGCCAGGGACCAGGAACCATGTGGCCAAGAGG
ATTGTGTGGGCATGGACAGAATCCAGCATTAGTGGGCCCA
CCCACTCTGCACCCCTCGGCAGCTCCTAAAGGGCAAAGGT
GTTTCCCCAGTGCTCAGCCCAGAGCCCAGCATATGCCAGG
CACTCTGCTCATGGGAGGCTCCGAAGCCAGGGGACAGGCT
GGGGGGAAAAGGAGGGAGCAGAGCCTGGACAGTGGCTGGA
GGATGGGGCCACTGCGGGAGAGAAGGTACAGCCCCACTCA
CCAGCCCCTTACTGGCCGTCAGGTTCTGCAGGGCACCCGC
ACAGGCCTCCAGGGTGGCATCTTTCTTGCTTTTGCCCATG
AGGTTCAGGTAGGTGCGGATGGCATCTGAATGGTACAACC
AGCCGCTGCCCTTGGGGTTGGTCTCTTCCTCGGGCAGGGG
GCAGTCGTAGTTGTTGTTCTGAAGATAAAGAGCATGTCGG
GGGGTCAGTGGGAGCCTCGTGAGAGGACACAACCTGGGCG
TTCTGTCCCCGTCCCCCCAGCCTTAGAGTCGTGGTTCCAG
ATAGGGCGAGATGAGGAAGCGCCTGCGGAGGCAGGAAGCC
TAGGACAGCCCCGCTGCACCCCTTTCCTCTACGCATTGCA
GCAGCTCTGTGGGATGCAGGAATGGGCCATCGTCCTCCAG
ACCATCCCAGGATGTGGGAGAAGAGAGCATCCTGGCATTT
TGGGAGCTGTGCTCCAGGGCAGCCTTGGTCCAAACCTTCC
AGATACGTGGGGCTGCTTTGGGCTCTCCCATCATGATGCT
TCCTCCTCTTCTAGACTTAGAGAGTAGGTTTGACCCAGCC
TGGGCCAACAGGGGTGGTCTGGGACCTGGATTCCACAGCT
GGGCCCAGTGAAGGAGGGCTGACAACCCATATCCGGCAGG
CTTCTGCTTCTGGGAAAGCCTGGGAGAGCTCAGGAGATAG
TGGGAACCAAGGCCAGAAAGGGTGAGAGTTCTGGCTTTCC
TCAGATTCTCAACGGCAAGGGAGAAGATGGGGGAGACTTG
ATCCATTATACAGTAAGAAAGACCAAGGCCTGCAAACAGA
GGGCTGGAGTTTTTGACCTCTAAGGTGATCTGAGCCCTTA
TACTTCCAAGAACAGATTTCCCCTTGTGCAAGATGAATGG
CCTCTACTCAGCTCCTGGCATGCAGCATGAGCCCCAGACC
AAGGTGTCTGCATGGGCCTGTCCCTTAGGGCTGGTTTCAG
GCTCCAGGAGGGCCCGGAGGAAAGGGCAGATGAGGCAGTG
GCTCCTGGTGGGATGCTTGATGGGGCGGCCCCTGGCCCTG
CCGATGCTGTACTCACCATCATCTTGTCGCTCTTGTTGCT
GAAGCAGCCAGTGGAGGACTTCTCAGTGTAGGTGTTGCGG
GCGTTATACTCCAGCTGGCGGTAGCGGGTGGGCACCTCAG
CATCCAGGCGGTAGGAGAGGTTGTGCAGGACACACATACA
GTTTTCCACAGACTGGGGACCAAGGAAAGGCATGGGCCTG
AGCCTCTGCCCAGCCAGACAGGCTCCTGGCCTACCACCTA
CCCTAACTAATAAGAGAGCAGAGGCACCTGGGCTGCATCG
GGAAAGATGAGCGCAGGCACCACCACACTCTCAGCCTGGA
AAGTCTTCCAGGGCCACCTCTGGGACCTGAGTTTGAATCT
GTCATTTCCTGGCTGCATGAACTTGACTGGCCTCACTTCT
CTGGGTCTCAGCTATCTCAACTGTAAAATGGGACTACAAT
CATCCACTTCACTAGGGTATTGGGAAGATGATGCAGAGAA
AGCACTTATCACAGGGCCTAGCGTGTAGTAGAACTGCTGT
GGACAACATGCCAATGGGCAGACTGGGATGCTGCAGAATG
TGTCTTTTTTCCCAGAACAAACTCCTCCAGAAGAAGCCCC
ATGCCTCTAGATTCCAAAGCCATCCAGTGCACCCCTCATT
CCTTCTTCCTATGGCCAGTCCTTAGCTGCCAATGTCAGCG
GTGCTAAGTCAACAAACAGCAACACCGGGAGCCCAGGGCT
TCATCGTGGCATGGGCCCAGATCTTTATCAATCTCCTTTG
GCAAACCTCCAGGACTAGGGTTTGGGGGCAGCAGATTTAC
CCTTCTAATGACGTTTGGCCCTTGCTGGGGCCTAAGGGAA
TCTGACTTCCAGGGCTTGGGGTTACATAGGTGTTGGGGAT
GTTGTGCCCAGAGCAGAAAAGCATCTTGCCGGTTGGAACC
AGGCCGAGCAGCCCAGCGTCACTGCTCTCCTCTGCAGCAC
TGCTGTTGTTTCCAGTGGAGGGAGCAGGAGATAAAATCCC
TCCTCACGGAAACTGTGCTGAGAACCCAGATGCTGTGAGG
CCAGCCAGTCCCCTGGCGATCTGGGGCCTGCTGGACCTCA
CTATCTCCTGAGCCACTGTCCTGCCATGGTGGAGACATCT
CAGCCTTCTGTTTATCTGCTCTCCACGATTTTGTTTTCTC
TGTTTGTGCTGTGTGTCCAGAAGTCCAGGAAGGTGACCCT
GCCAATGGCTTTTCTGGGAGGCAGTGGGAAGATAGCAGTG
GCAGAAAGAGTCTCATCTCAAGGGGACACTAAGCCCTGGG
GGCACCAGTATGGATTCCTCAGGGCTATGGGGCAGGGCTC
AGGGCCATGGGATGGGCTCAGCACCACCAGTGAAGTGCAG
CCAGCAGATACTCGCTGGGAGCTTCCTCTGTGCCAGGCCC
TCTTCCTGTTTTGCTTATTAACTAATCGAGCCTTTCAGAC
AACCCATGAGTTGATATGATTATGACCATTTCCATTAGAG
TGAAGAGTGAACTGGGGAACAGAGAGATGAGGGAAGCAGC
TGCATCGACTACACTTCTAAGTGAGGGAGAGTGCATTTGC
ATGGGCACGCTGTCCTCAGAGCCCACCCCTGTAGCCACAC
TGGGCCCTGCATCCAGATGCCCCTTCTACCACCCCTGACT
CTGTGCTACTGTCTTGTCACTGGGCCAGGCCTCAAAGGCA
CCCAGAAAACGTAGGGGGCTGGGCCTAGGGGTCAGGGTGC
CACCAGGGGATGCACTCACCTTGTCGTCACAGCGGCTGGC
CGCTACACAGTTCTGGACATAGGCCATGAGGGAATCAATG
AGCCCTGAGTAGTTACGCATGGTCTGGCGGCCTGCATCGG
CTGAGCTCAGGTTCCTGGGGAAGAGAACAGAGAGTGGGAG
AGGGCAGAGAAAGGGGGAAGAGAGAACAGGGAAGGTAGAG
ACAAGAAAGTGTGGTGTGGGACAGGAAGGAGAGAGAACAG
GCAGGGGAGGGGAGGGCAGAGAGGAGACGATGGGGTGGAG
ATTGGAAGTTGTAGTAGGAGGAAGGAAGGAGAAGAGGAAA
GGGAGGAAAGGAGTGAAGGGAGGAAAAGACGAAAAAGGAA
GGAAAGAGAAACCATTTAGCCAATTCCGCCTGGCCCTGGC
TGAGGCTGAAATGAGGTCTCATTTGCACTCAGTTCTTTTC
CTCCTTCGCTCTGCCCAGTAACTTTATAATTGGCAATGGC
TCCATGTGGCAATGGTCCCTCTGCAGCTGCAGCCCAAGGC
CCACACCCTGCTAAGCCAGAAGCTCCCACATGCCCAGTCT
CTTTCTGTGGGGCAGGAAGAAGCCCTGTTGATGCTGGATC
AGCAGTGGAGCTGGGGGTGGCCAGGCTGGGCACCAGAAGC
TCCCTCTCCACCCAAGTCGTGTTCTGCCCCTAGCAGTAGG
CTCATTCCCAAGCAATCTGGGCTCATCAGCCTGGTAGAGG
TGGGGTGTGGCTGCTGCTTGCTACCAATAGCACATCAACC
CCATAAAACTCTTAATTACCCTCACTTTTCATCTCCCCAG
CCTCTCTGCTTCTTGGAGGCTGCTACTGGAGGCTGGCAGG
GAGAAACACAAGTTGAGACACAGAGGCACATGCCAGCTGC
ACCCACCACTCTGAAGGGGGGTGGTTCTCAAGAGCTGGGA
AAGACAACTCCCATTAAAGCAAGCTGGGACCCTAAAAGGG
ATCCTGCTCCAGGGTTCCAAGCCCTGTACAAGCTGCCCCT
CCACACCCACCCCTCTCGCCAGCTTGTAAACCTCTGCTTC
TAGAACAAGCCCTCCCACCAGCCCCATAGGGGCTTTGCCA
CACCCTGGTACGGAACTTAGGCAACTTTGGGCGAAGCAGT
GCTATCTTCATGCCAATGAACATGGCAAACAGTTTTAACA
CCACAGCTGGGAAGTGACTCATTAGCAACCCATCGGTAGA
CTTTTGTCTAAAAGAACACTCTTCAAGATAGCACAAGAAA
TGCATTTTTTCATGGGGTGGAGGAGGGAAATGGTTGAACC
GGTTTGGATATTCAGATCCAGGCATTTCACGCTCAGATTC
CTGATTAATGTCTGCTGCATTCTCTCAAAGCGGGGGGTAG
GGTCCTGGGCCTTATCCAGATCCAGGGAAGTTAGGAAGGT
CTGAGTCCCTGTGTCTTGGAGCCTGCCCATAAGAGCGAGT
GCCAGGTTGTCTGTTATGTTCTATGCACTGGCTGAATGTT
GGCTGAGATGGGGCTGTCTGGGGAAGGGCCCAAGGCTGGC
ACAAAAAGACCCCATGTGTCTTCTTCTCTCACCTCAAGCA
GCCTGTGGCATTGAAGAAGACCTCAGGGTCCACCGCTTCC
CGGGACATGTTGCTATTGCCATCGCACCAGCCAGAGAAGG
GGATGATGACGCGGTCGGCCAGAACAGGCAGGGCGTCGGC
AATGAGCTCCTCCTTCAGCTCGTCAGTGGAAGACAGGTTC
CAGAGCAGCCCTGGGGGGCAGAGACCACCATCCCAATTTG
TGCCAGGCTCAGGATGCCCTAGGGACCGAGGTAACAGCCC
CAGCCTGGACTCTAGCAAATGGGCCCTACTGAAATGTCAC
CTTCCAGGTAGCCCTGGTCTATAGAACCTATTGTCTGACT
GTTTCATGAGATCATTTCTCAATGTCCCAACCAGACTGAA
GGTTCCTTGAGGGCAGGGAACATCTCAGATTTCTCTGTCA
AGGCCAAAATTATGCATGTGGAAAGTGATCAAAAAACTTT
TGATTGATCAGTGGTTTTTAGTGTAAATTTTAGCACTTGG
AATCTTCTAACGCAGACTCTTTTCCACCTAAAAGTTACTC
CAGAAATACTTATCAATTGTTACTCTGTACATGGTCTGAT
CTTCCCAGTCCAATTCTAGGTCTTCATGGTGACCTCTTCC
TCTTGTGCCCTCCACCTTGAGAGCTTACCGTATTTCTTGA
ACACAGCGTAGGTGCTTAAGACCTGTTAACCCCTTCCCCC
CTCCGTCTTACTCTCTTTCCATCACCTGGGAATCCCAGGG
CTTGTGGAATATGATCTTGCCAGGACATGAGCCTTCCTCC
TTTTGCTCTTTAACCTCAAAAAGATGGTGACCCCTTGTGT
GTGTGCACACTACCCAAGGTCACCCTCTGGACACCCCTAA
TTGGTCCAAGGCCAGTGTCACTAAACTCTCAGGATATTGG
CCCTAGGTCAAATCAGCACAGCTGTGTCTTGGCCCAGCCT
GGAGAGACTGAGGCCATAGCCAGTGGCCTTGCCCAGCCCC
CCACGCTGGCTCTCCATGGCCGTGGCATCCTACCGGTCAG
CTGCTTCTGGATCTCGGCGTTCCCAGTTCTCCTCAGGAGG
GTGACTGCCTCACGGATCCCTTTCTGCCTCCGGGTCTCCA
GCTTATTGGTGGTGCTCCTGAACACCAGGTTGCGCAGGGC
CCCTGCCGCGGCCTGCTGGACATTCTGGTTGGGGCTGCGG
AGGAGGTCCACCAGCTTGCAGATGCCTCCCAGCTGATAGA
CCTGCCAGGAGAAAGTCGCCACACTGCCTGATCAAGGGAG
ATGAGGCTGATCTAGTTATTCTCTACTCAAAGCTGACTTT
TTTTTTTTTTTAGACCAAAAAATCTATCAGTTCAGAAATA
TTCCAGTCTACCAAAATAAATAAGCAGTGTGAGGTCATGA
TAACTGACCCAGACCAGGAGGCGAAAGACCTGGATGCAGA
TCCTAGCTCCCATATCCTAGCTCCCATATCCTAGCTGGGA
GACCCTCAGCTAGGGTCCCTCCTCTTTCCTGAGTCCTGCT
TTCTTCCTCTGGAGAATGATGGTGAGGACCTGATAAGAAA
GTGGATGTAAATACATTTCAAAACCCTAAAGCAGAATACA
GACATAGAAACGGATACAAACTTATCCGGGACTCTGGGAA
ACACATTTCTGACACTACATCCTTGGGCTGAACTGAAGAG
CCCTGTAGTGTCCTTCCCGCCAGCAAAGCTTTGGAAGCGT
CAACAGGGCCTATTTTCTACCATAAAATGCCTGGAGAGAG
AAGGGGAATGGGAGAGAGGAAGCGGGTAGGAGGGCAGGAG
TTGAGAGGTGGGGAGCAGTCATGTTCTTTAGTGGCATTTG
AGAAAGAGGGTTTCTGTTGAACCCATGGCTGGCATTGAAG
TATCTCTTCCACAACCAGTGGAGGACGTGTACATGCCTAA
TGTCCACTTAAACAGAGGGCTTTGCTCTGCAGAAAGTTAA
GATGCCCAGCTCTAACCTTGGGCAATGGGAAGGCCCCTGG
CAGCTGGGCAGGGCAAGAAGAAGCCAACTGCAGATGCCCC
CACCCATCTCTAAGAGCAGAGTCAGGCTGACACACCCAGG
CCCTGCGCAGGCCCACCAAGGAGGAAGGTATGCAGCCAGC
TACCTGTTGCTTGGCAGATTCATCCTGGAAGCAGGTATGC
TGGATGTAATAGGCCCCAATGGCCTGGTACTTCTCATCCT
GGGAGCTCAGGTACTGCACAGCCTTGGGGATGGTCAGCCC
ACTGCACTCAATGTCCTCACTGCAGATCCTGTGAAGAATG
GGCAGTGGGAATGGTTACAGGGTGGGCTGGGAGCCCTGTT
GAGGGGGCTCAGAATTCCTCCTGGTACACTAAGCTGCCAC
AGCCTAATCTGCCTCTGGAGAGCCAGAACAAGGCAGTCTG
GGCCCACCTGGAGAATACCCCTGGGAACGGTTCCTGTCCT
CCAGAGAAGGGAAAGCTACGCCCACTGGATTTGCCCCATG
TGAGAATAGTGAATCCCTGGTCACAGTTAATGTCCAAGCA
GGTATGTTATCTCTGCACTGAGGAAAAACTCCTCCCTATT
CCCTGAGGGGAAGCTTCCCACCCACCTTGCCATCTCTCTT
GTTTGTGCTTGGTATTAGGAATATGGAAGACAATGGCCAT
GATCCCATCCATCCATCCATCCATCCATCCATCCATTCAT
CTGTCTATCCATCCATCTATCCATCCATCCGTCTATCCGT
CCATCCGTCCATGCATCCATCTATCCACCCATCTGTCCAT
ACATCCATCCATTCATCCATCCATCCAACCACCCATCGAT
CCATCCATCCATCCATCCATCCATCCATCCATCCATCCAT
CCATCTATCCATCCCCAAGTCCAGCTGGGCTTACACAAAA
ATTTTCACATCTACCCTTTCTTCCCAAATTATAGCCACCA
ATTTCCTGATTTTGATCACTTTAATGGCAGCAAGGGACTG
CCATATTTGGCTTTCTTCCTCAAGCTCCCCCATCTAAAAT
TCATACCCTTTTTACCAGATAAGTGGTCCTAAAACCCTGT
TCACTGTGTTGTTCTCTAGCTCAGAAGCCATCAGTGGCTT
CTCCATACTTCAGGTTCAAGTTTAAACAGCTTAGTCTGAT
ATCCAGGGGGCAGGTATTAGGTTGAATCATAGGAAATGTC
TGTAGTTAACCTTTTTTGAGCCATAAAACCAGACATTTCA
TATGTTTTAACCTAATAACCCAGCTGCACTATGAAAACAT
TCCCCAGCCCCTATCCAGGGTCTGCTCCAGCAAGACTGTC
CCCTTCACTGGACCCTGGCCAGGTCTCAGGCTTGCCTCAA
GGCACGCCACTTGCCCTGCTGAAGCCCCACCTTTGTAAAG
CATTCCTAGGGAAGGGAAACCTCTCTTCTAAGAACCTCTC
CAGCTCCCCTGGTGTAGAGTCACAGGGTGGTGACTGGCTG
TGTCCAGCATTCAGAGAGGGAGCTCTCTCCTTGTGCTTTG
ACATACCTAGTGGTCAATAAATACTCATGGTTTTAGCTAC
AGCAACCCAACTTCATTTCTAAGAAAACCACCCGAGTCGC
AGAGCTCTCTGGCACTGGGTTAGTAGTACTGCTGCCTGCA
TTGAGAGAAGGTCACTGCATTCATCAGTAAAATGGCTTGA
CACTCATCCCTTCCATATCTCACCTAGAACCTCCACTCAG
GGTCTCTGGTTGGGGCAATGAGCTGAAGCCAGAGGTTGCC
CTGATCAGCCTCTAAGAGAGAGCGGTTTCTAAGTTCTTCT
CCAGATCATCCTAAATACGCCTTACAGCCTTCAAGTAGTT
AGGAAAGGTCTAGCTTTACAATGGGGTCCTGCTTATTTTC
AGAACAGTGTGGTATTGGTAGGGAAGAGCACAGGATGGAG
AGCCAGCTGTGTGGCCTTGGACAAGCTGCTTAACATCTCT
GTGCCTTGTTTTCTTCTCAGGAATACTCATGCCTGCCTGG
CGAGGGGTGTGAGGATTAAAAATGAAGAATGCAAAGCTCC
TGAGGCTCTCTGAAAAGGAGTTAATTGTGTAGCTCCAGAA
CAGGTCTGGGTTGTCCCTATCGTGGCTGCTGTCCCCTGCA
CTCGCCAAAGAGTCTGGCATGTAGTGGATGCTCGGCAAAC
ATTTGCCAAACACATAACAATGCAGGGAGCCCCCAGCACT
GAAGGGCAGGCTCAATGTCACTCACAACACCTCTGCATCT
ATGGTTCCTAACGGTGCACCCCATTCGGTGTCCTTTATTC
CCTCTGGGTGATGGCCGTCAACATCTATGCACAGGAGTTG
TGCTCTGTTCTGTAGCACTAGATCATGAAGCCCCATGAAG
TCCCTCAGGGTTTTTGTTGTTGTTGTTGTTTGTTTGTTTG
TTTGTTTGAGACAGAGTCTCACTCTGTTGCCTGGGCTGGA
GTGCAGTGGCACTATCTCAGCTCACTGCCACCTCCACCTC
CTGGGCTTAAGTGATTCTCTTGCCTCAGCCTTCTGAGTAG
CTGGGACAACAGGCGCCCGCCACCATGCTTGGCTAATTTT
TGTATTTGTTTGTAGACATAGGGTTTCATCATGTTGTTCA
GGCTGGTCTCAAACTCCTGAGCTCAAGCACCCTCTACCCA
CTCCTGCCTCAGCCTCCCAAAGTCCTGAGATTATAGGTGT
GAGCCACCACACCCAGGCCATGTCCCTCAGTTTTTATGTC
TATCATCCTATTTGTCTTTTGGATTTACAGGTTATGTTAT
AACGTAACCTAAAACCCATTCTTTTCCCATCGTCCGTACA
GGGGCATATTCCTTTGCTCTTTCAGAACATGGATAGAGAT
TTACATGCCTAAGATCAGAGGTTCTCAAACTCTAGTGTAA
ATCAGAATCACTGAAGGGCTTGTTAAAATATGCATTGCCG
GGCCCCTTTCCCAGTGTTAGGGTGGGTCCCCAAATGAGCA
TTTCTAACAAATTCCTGGGTGATGCTGATGTTGCTGGTTG
GAGGAACACACTTTGAGAACCATTAACCTCCCTCTGTTCA
TAAACTGTGACCTTGAAACCCTACACAGTCAATGTCTGTT
TCAGCTTCACTCTAAGAACTTCTTGAGGTCAAGGACCCAT
CGGGCCAGGTTCTCCCCATCAGGGAGTCCATCACATCAGG
GACAATGAACTCCCCAGGGACAGAAGCTATGTCTCTCCTG
TCATCCCAGGAGGCCTTTGCAGGGTGCAGTCTGGCTAAGG
GCATGTCTCCCCACTGGCCCTCCTGGCTCCGCAACCCAGC
CCAGCAGCACTCACTTGGAGCTGGCCCTGGAGTGGCTGAA
GGACAGGTCCTTGTTGCAGGAGATGGGTGGGACATACACG
GGGTCCTGCTTGGAGGCACAGGAGGGTGGGCGCACAGGGC
ACTTCTTCACGGCCTTCTGACCACTGCAGGTGCTGTAGAA
GCTGTAGCGGTTCTGGGTGGTCTTGTGGCCCTTGCTGCCC
AGCGTGCCCTTGCGCAGGGTGCCCCGTGGGTCACAGTAGA
GGTCGGGCTCACTGCGGCTCGCCTTGATTTTCTGCATGAA
GCAGATGTCGCTGCCTGCTCCGGTGGTGTTACAGCTGCCC
CGGGGATAGTGTCTGCTCCAGTTCTCCATCTGGCTGTAGG
AGCTGAAGCGCCTGTTGTCAGGCTCCCGCTTGAGGGTTCC
ATTGTAGATCTGGCCAGGGAAAAGGAGAAAAGCTCAGTCA
AGGCTCCTAAATGGGGGTCCTGGATCCAGCGGGGCATGAG
ATACAGCCCTCCCCAGCCCCCATAATAACGCTCAGAGAAT
CCCAGAATGTTTGGTGTGGAAGGAACCTGAGCCATCATCT
GATATATTACTTTTCTAACTGCAAACTGTGACGCATTATG
GATTATAAAGTCAATTTAGAAGACTGTGACCATCATTTTT
AAAAAGATGGAATAGAATAATATATCCTGGAATATAAAAT
ATCAGAGTGCAGTGCAGGTAGTAAAGTCACACATTGTTTT
GTGAAACAGTGTATGGGTACTGGATTGCAACATACAATGC
ATTTATTACTGTGAATTGCTGTCAATAAAGTTTGACTACC
TCTGATCTAATCCCACAGGGTACAGTCCAGGAGGGGGAGT
TGGAGGCCCAGAGAAAAGTGACCTTCTAGTAGTCACTCAG
TGAGGAAAGGACAAAACCCAGACTTGAGCCTGGGTCTCCA
AGCCCTATGCCATTCCCAGACACCAGCAGCTTCTCACACA
GCCAGCCTTCTTTGGCCCCTTATACTCAGCACATGGAAAC
TTCTATTCTGGCCAGGACTGTTTTCTAGTGTTCTTTTCTG
CTAGACTCTTCATCTTGCCTCCCTTCTTCCAGGGCAAGAA
GCAAAGGGTAACAGATCACCTCAAATGCCAAACAGGGACA
AAATTCCTGCTCCCTGGGCCCTTTCACAAGAGACTGTGAG
CTAGGGGCCTGCTTGCACACATGGAGGCAGGCCTGGGGCT
GCAGGGTGGGGTACAGGGAGGGCCTCCTGGGCTTTGTTGT
TAGGCTGGCAATGGGGAGAAGCTGGGCAGCGGCTCAATCC
AGCATGAAAACATACAACAGACAATGAGGTGCCCCAGGGG
CTTTGTGTGAGCCCAAGCGGGGAGTTGGCCTCCTTGGGAC
GAGCCTGTAAGGTTGGAGACTTGGTGGGAATTAGCTCTGG
AACAGAACTCTCCGAGGAGGACTTTCCCAGGAGCTCACGA
GCTGGTGGGTCTGACCTGCTCCAACTTGTTCTCAGAGTAG
AGGATCAACATCGAGTCTGATAAAAAATGTCTTCACACAG
GTGCTGACTTGGGACTCACCTTTGCTGGGATGGGCCAGGG
CCAAACCCAGCAACCCAGGGCCTGCCTGCCCACCCCTGCC
CCTCCCTGAGAGAGAGAGAGAGAGAGAGAGTATATGTGTG
TGTAGGGGAGGTCGTTAGGAAACTGGGTAATTCCCTTCCA
CACTAGATCTAGCCACACAAGGCTGGGGAGGGGCTGGCAC
TCAACTTGGTCCTTTTTCATCTCTGCAGGGAGTCACAGAC
AGCAGGAAACTCCCATGGTTTGAGCTCCCAGAAAGACTGG
GTGTCAAACCACCAGTCAGAAGTTGCATCCAAAACTCAGA
AGCCACAGACTGTTAACCTTGGCAATGGCCTGCTCATCCC
CTTCACCCACACACCCAGCTGTGCACTCAGGCAGGCACAA
TTTTCTTCCCCAAACTGGGTCAAACCAACCTACCCCAAAG
AGAACTGGTGTCTGGTTGTTGGGAGAGGCATAGACGGACA
ATCACAAGGCATGGGGAGAGGAGCTGGGCAATTTTCTGAG
CATCTGGGTATGGAATGCGTGTCCTGCAGATTACAGGCAA
AATATGCCATGAAAGCCTTTATAAATGGCCACACCCTCCA
TTCTCCTCTCAGGGGAAGGAAGGTAGCAGATGACAACATG
GAGGGGGAAGCCCAGCATTGCCAAAGGGCGAAGAGCCAGC
TAAGCCTTAAATGGAAACACAACAAGGAGCACCCTTGTTC
TCCGTAAATGACACGCCTGGACGTCATCTCAGACACCTGA
TGAGAAGCCCAAACGCTCATCCTGGCCCAAACCCAGCAAA
GATGTGATCATGCTGATTGAGCCTCTCAGAGGCTTTGGGC
TTTGCTTTCCTGTGCTGGGAAAAGGAGCAGCTGGTAGCCT
TGCCAAGTCTCAGCCAGGGTGGGCTGCCCACAGGGAATGC
GCACTGGCTGCACCCACAGGGAAGCGGGCAAGGTGGGGAA
GGCAGGGACGTCCCCATAGAACTGCATTTCCCAGCCTCCC
ACCGTCAGCCACACCCCAGTGGCATCACCCATTCCTGGGA
ATTCCACCCCAGCTCCTAGTGTCATGGTGCTGGTGGGCTG
TGCTGCCTGAGGACAGCTGGGTATGACTCTCTCCAATCAT
CATGGCCTTTTGCTGTCACTTTGACAAGCAGGAGTAAAGT
CTCCTCTCAGTTAGACCCTATCCTCCCCAAGTACTATGAG
GGGGCCTGGATTCCCTCCAAGGCACGAGGAGGTGAACTGC
TACCAGCTCTCCCTGCACAAATGGCCTGGGACCTGGATGA
AGCCTGCAGCCTTGAAGACTGAAATGGCAGCAACTGCCTG
GGAATCGAGGTGCTTCCTCCAGTTCACTGGGCTGAGACCT
ACAAAGTGGAGGAAGACCCAGGGTCAAGAACACAGACTCT
GGAGCCAGCCTGCCCTGGCCTTGTCAGTTGCCCAGTGCTT
CAGTTTTTCCATCTGTAAAACTAGTATAATTATACCCAAC
ATAGAGGATTGTTGTGAGAATCCAATGAACTAATGTTAGG
AAAGCACTCAGGAGGGTCCATGACATGAGTGTTTGCTCAG
TAGGGACATCATATCCCTCTGACTCTTAGATTGGGCACAG
GTTGGCTGCCTTAGGACTTGGTTCCTAAAGGAGAGATTGT
ATGTCACCCGTGACATGCCTAAAGGAGCTACCAGGTGTCA
TAAGAGGGAGGATGAACCCAGGAAGCCAAGACAGTCCAGG
AAAGGTATGTGCACCAGTATCAGATCCCCATGCTAGTCTC
ACCCCACAGACACAAAACAGTTCTAAATATGTCTCAGAAA
AGTGGAGGAGCATGGTCTGCCCAGATGGAGCACCTCGAAT
GAAGCCAGGCTTTATCACAAATGGTGCAGTGTTTCTTTAC
GTGGGTGCTGTCGGCACCTGAGGCAGAACAGTTCTTTGTA
TAGGCTGTCCCGAGCATCCCAGGATGTTTAGTGCCCCAGC
CTCCAGGCTCTAAATGCCAGTAATGCCTCACAGTCATTGC
AAAATGCCCCCAAACATTTCAAAATGTGCATTGCAAAATG
CCTCCACACATTTCCAAACACTCTCTTCCAGGTCCCGGGC
GAGGAGCTGCAGCCAGAAGAGGATGCACGGACAGTGCACG
TGTGCCTGTTGCAGGTGGGAGAGCTTCACTGACAAGGCCA
GCTCTCCCAGTCACACCCCCACATTCAGATGGCAATCTGC
TGGCAGTGCCTGGCTCTTTGAATAGAAAGGACAGTGACAC
ACACACAACCTCTTGTCTGGTTATCCCATAGATCAGAACA
TTCCAGAGGCTGGAAACTCAATTTCCTGGGAGCAGAGTTG
ATTACTCTGCCAGACAGCAGGCTAGACTGGACAGCCAGAC
AGAAATCCAGAGCATTCCAAGAGACATGTTTCTTCACTGG
AGACCAGTGGGGCTTTCAAGGGTTCTCACAGTCCGAGGTG
AGCCAGGAAAAGCTGCTTTTAGCTAGGAGACCCCGAGCCA
GTCCCTGCTCTGTCGCCTGCTTGTGTAATTCCCCTTCTCC
CCTTCCTTCTCGGAGAAGTGGGATGTTTTAACCCCACACT
GAAAGCTCCCCTCTATTCCTGTCCCTCATTAAGTCAGGAA
GCTCTCAGAAGCCAACCCCTCCTTTATAGGCAAGGAGACC
GTCCCAGTGAAGCAATACAAGCCCCAGATCCAGGGCCTCA
AAGAACTGAACATGACCAGTTGCCCCCTGAGGGAGCCATT
CAGTGTGGAGTGGCCCCCAAAGCTGGAAAAGCTCCTGATT
GCCCAAATCATCAGATAGGGTAGTAGCCATTCAAAAAGAG
ATGGCATCCTCCTGTCCTTCCATTAGAGAGTCCTTACTGA
CTCTCCTCTTTTACACCCCTACTGCCCAGGATCTGGCTCT
GGCTCTGGCTCCCATCAGCTTACCACCCCAGGGCTCTGGT
CCCTGCCTTGTGATGCCATCACTCCACCTTCCTCAGGGAA
AGCTTTCATCAGCCCTTGCCACGCTGGAGAACCTACAGTG
TCTGCTCCTTACAAGACAAACTCCTCAGCCCAGCCCCACC
CTGCTTGTCCAGCCATCTCTTCCCCTCCCCAGCACACTAA
GCTGCCCCATGACCTCAGCCACATCCCGGGCTCCCTGCTT
CTGTTCAGATGCTCCTCCACCCTGAACAGCTTTTCCTCGC
CTGCCGCCTCCCAAATGCTATATTTCTCTAAGGCCTCTTC
TCAACCTGTCATCTCCAAAAGGCCTGTTCTAACCCAGCCC
TGTCTCCATAACAACCAGAATTGGAATTATTTGCCCTTAC
AGCCAGGGGCCTCTGGTCTTGTTTGTTTTCTAGTTGCTAA
TGTAGGTTTCTGTCTTTTTCCTGTGCTCTCCAGGGCAAAG
CTGCCCTTAATTGTGCCTAAAACAGGGCTGAGCTCACAGC
GAGAGCTCAGGGAAAGGTGAACTGTGACTGTAGGAATTTG
TGCTAGGGATGGAGATTCAGGATGCTGATGGCACTGGAAT
TCCCACAGTCTCCGGGGCAGAGAAGAGAGAGGAGGCACCA
TGAGTAAAGTGGGCTGGCAGGAGGTAGGGCCGTTCTAGGC
AGGGTGAGGCAGCCTGTGCTGGTGCACAGCATGGGGTCCA
GCTGTGATGTCCAGAATGCTTCCCTTTACTCCTTGACCTG
AGCAAAGCAGCTGGGTGGTTGAACCCAGAGAATTTTATCC
AGCTCTAGCTGGACAGACAGAAGCTGCTGGGCTCCTTGGG
AGCTGGGTATGTGCCTGGTAGGACAAGATGAAAAGAGTGT
CTGTGTCCCCAGCTATTAGCCCATTTTGAAACCAAGCTTC
TGCCAGCAGGGTGGGGCCGGCCAAACCTGTTCTCCAGCAA
GACACACCCTGGTCTGCCTGCTGAGTCACACACCCAGCAG
TGTCCAACAGGGCCATCTTCAGCAGCGTGATCTCCCAAGG
CCCTTTTCATGAAAGGGAGTGCACGCACAGTTTCATGGAG
TCCTCGTGCCTCTCAGGCCCGGTGAGGGCTTGCTGGAGAA
AGAACCTTGATTAGATGCCTTTCAAGGACAGGTTCCATTT
GCCACTTGCCTAGTACCTGCCACTCCCCACTCAGTGCCCA
GGTAAGGGGCTCTCATGTACTAGGCATGTAGTGACCCTTG
TTCATCTTGCTGGGATTTCAGTCAGGACCGGGGGATTGGG
TAGAGCTGACTTGTCACAAGGAGCACCTCGCATGTGGCTT
AGTGGCGCTGCTCTCACCCTCTCTAGGGGTTTGGAGAGTG
CAGGTGATCTCCCAGCAAGGCTGCCAAGATTGGGGCACTT
AGGGCTCCAGGAGGTCGAGAATCTTCTCAAAGGGGTAGGG
GTGGCTGCTTATTCAGCAGTCTGAGTCAGCATGGGAACCA
CTGGGGCCTGAGTCACAACAGATGGGACTTCAGCAGGGGA
AGTGTTGATCCCTGCCTCCTGATTCCTCTGGGCATGGCTC
CTTCTCTGAGAAGCAGTGGGTTCCACCCTGGGCTGGCCCT
CCTTTCTTTTCCTGGCACACTGCTTTGGGCAGAGTAGCCC
CAATGCTCAGAAGCCCTGACGTCTGGACACAGAACAATAC
CATTTGGCCTTCGAGGAGGTGTGGTGGGTGTGCCTCACTG
TGGGTCCTCAAAGGCAGAGCGAGCTGCACCCACAATGCCA
TCGCCAGCACCCCGAGACCAGCAGTGTCCACCCAGGTGAG
AACTCCAGAAGGCACTTGCTAAGTGCTACTGAACTGAAGT
CGCTAAGTGTCCACTGAGAGAAGGCACAGCAGAAGCCACA
AACACCCTGATACCCAGTGCAGGCACATGTTGCCACCTGA
AGTTTTAAAATGTAAAAACATGTAAAAGTTTTGGTGCCTG
TCCTCAGAGTAGAGACTTCCCCAGAGATCTGGTTAATAAA
TGGTCAGTGTCCCTTATAATCTTTGAAAAGCAGACACAGT
GAGCATACTTCAATCACGCCAGTATTAACAAATGTCTACG
GATAACTGAGGACAACTTTTCTAAGCAGAAAACATCCTAT
AAAACTTTGTAGCTTGTGGGTCTTTTGGGAAGATGCTGCT
TTCTCCAGTGAGGCCCCGATTCTGGGATAAAGAAGGCATC
TTAGCCTCTTGGGCTCCAGGCTCTATGCCTGCCTGCAAAG
GTCAGGTCCATGGCAGTTCCTAAGCCTGGTGTGGGGGCAA
CATGCACTGTACAGCCCAGTGCCTAGCCGACACCTGGTGC
TCCATCAACACGAACACGCAGCTATGCCAGCTCCTGCACC
AGCTCCATCTCCACTTCCTGCTCCCTGCCTATTTACTGCA
CTGTGGGAAAAAGCAGGTTTTCCGAAATGCTTCTCTTTTA
CCTTTCCCCCTCTATACCTGAGAAATAGGTTTTTTCTCAG
CTCCTAACACTGCTAGGATGGGTTTGCAAACAAGAACCTA
AGTTTTCATACACATATATGTCTGTTTCCTTTTGGAAGGG
AAATCCCTGGCAGGCGTTTGCCACTTCAAACGCAGCTCTC
ACAGCCCCAGTGGTGGAGGACACCTGGCCCTCAGCCATCT
CCCTTCCATGGCCCCAGACAAGTGGAAGACATGGTCATTC
TGCCCTCCAGGAGCCCTGTGTTCTGAGGTCATAGCTTCTG
GCTTTCAAACCCAGAGGCTGGTTCAACTGTACCAGTGATG
GTTCGTCATGAAGAGGGAAAGCTGAGGGGGCCATCCTGAT
ATGAAATATCTCCTGGAGTCCTGGATGATGGGCCAGCACC
CCGGAAGAGCACCCTTGAGGGTCAGGAAGATTCCACTGGG
CCAGATGCCCCCCACCCTATACTGGGAAGTTGGAGGGAGA
GGCTGGCTGACCCCAGAGCCACCCCAGGCACTGAACCAGG
AGGTGCTTTCCAGTCCTGGGAAGAGGAGAGCCAAAGGCTA
GGAGGTGGCAGCATCCTGAAGGGCAAGTGCTTACCTGGCC
CAGAAAAGAGCTCCCTGGAGACCCAACAGTGGAAAGAAAC
CACTCCTGCTGGTTAGTCAAAGATTTTTTGTTTGTTTGCT
TGTTTGAGACAGCTCTGTAGCCCAGGCTGGAGTGGAGTGG
TGCCATCATGGCTCACTGCAGCCTCAACCTCCTGGGCTCA
AGCAATCCTCCCAACTCAGCCTCTCAAGCAGATGGGACCA
CAGGTGCACACCACCATGCGCAGCTGATTTTTAAATTTTT
CTGTGAGACAGGGTCTCCCTGTGTTGCCCAGGCTGATCTC
AAACTTCTGGCCTCAAGTTATCCTCCTACCTCAGTCTCGC
AGAGTGCTGGGATTACAGGTGTGAGCCACTGTGCCTGGCC
TGTTACTCAAGAATTTTACATGAAGGGAGAGACACTTGGC
TGGGCCCCTCAGTGCTCGGGTAACAGATCTCACCTTTGGA
AGAGGAGCATGTGTGCATGCACGCTCACACATGGACACAT
ACACTTCTATATGCAGTCCCCACCTGCTCACATGGGACAG
ACATCCCATGCCAAAAGTGGACTCAGGTAGGGAAGGTCTT
TGGAAGTTGCTCGAGCATATCTTGAACACCATCGCTGGTG
TGGCGCTTCCCAGTGTGCAAAGGGCTTCCCTGTTCATCAC
CTTGTGATTGTCTCCCACCTGGCCAATGAGGTAGCAGGGC
AGAGAGCAGTAGCTTTGTTCTGTTTGTGAGCATATTAAGC
TCAGAGAACTTTAGACTGGTCCGAGGCCACACAGCTAAGA
TGGGGCAGACCCTAAGCCAGGACTCAGGTCTTTGGTGTCT
CTTACAGTGATTATCCTCCAGCCACTCTGCTACCAAAATC
TGGTGACACAAACAAAGCCTACAGGGCAAAAAGTTTCTGT
AGCTAAGGGGCCCTCTACAGAAATTCTAGCATCTCTGGCC
AGTTGCTGGCCCTGACTCCTGGAAGACCCCATTCCCAGTG
GTTCTAGACACAGGAGGTGCCAGCCCTTTTTCTTTGAGCC
AACTGTGGGAGGTTCTTGAAGACATTTAAGAAGTGTGTAG
TTACTTAGCCGTGTGTCACGATTCTAATGCTCAAAGACCT
GGGCTGGAAGACCATCTGTGCCAAGGGATGCCATGCCTGT
GGCAAGGAGATCTTGTGGTCATGACAACTGTTCTGTCCTG
GCCAGGACAGTGAGAATGAAGGTGCAGTGAGTAATGGGAG
TGTGACTGTTTGGTTCCTCTCCATCCACCTTTTGCTGTAA
ATGCACCACTGAGCACACACAATTGGGGCTGAGAAAATAG
GGACTTGTGTTAAAGCTGGCACCTGAAGCTGAGCCCTGGA
TCTTCCGGAACTCGTCCCGTCTTGCTGAGCTTCTGGTGTG
GTCAGGAAGGAGGAGGAAGGAGGGAAGGGTCCCTGGCTAC
CCCTGAGCGCCCCAACTCTGCTCCCAGCACTGTGGGACCT
CCTGATAGCTGATTAGGACCCCAGGTAGATATGAAAGAAG
CTTGGGGACTTCCTGGGGGCCCTCTCCAGGTTGGCCACAG
AAGGCAATCCTCCCACAGGGCTCAGCACCCAGCAGGCCCT
GGTGAGTCCAGAGAACTATAGGTGCTCAGTCAGAAACATC
CACCTTAAATGTGCTAGTTAAAAAAGTGTTCAGCCAGGCG
TGGGGCTGGTCACCTCGGTGAGGGAAGGCTGTACTTCATG
GCTTTTCTCTTTGGGCCTCAGCTCTCCTACCTTGCCTGCT
TTGGGAAAATTATCCTGAGCCATTGGCATATGACCCGGAA
TCTCCCCCAAGTGCTGGCCACACACTACTGGTGGCTGTGG
GGTGACTCCAGGGAAGTCAAGGACACAGCAATAACTAACA
TTGAAACTCATAGAAAGGACTTCTTTTTACCGTTTTGATT
ACTACAAGGAGAAAGTCTAGCTGGGTGTCAATATGTTTCT
TTAATATTTGCCAACCTCCCTTTTTAAGCAAAAACAAAAC
CAAACAAACAAAAACAAACAAACAAACAAAAATTTTTCTG
CCAGGTAAAAGTACCTAGCTAGAATTAAATAATGTTATGT
TTTTATTCTATTTATTATAATTGATTACCAAAGTTGTGGT
TAGTCTTCATTTGTGGCAAAAGATACCGGTTTCTATCATT
TGGGTGAGTGATATAAAGTTTCCTTTCAAAATAAATACAT
TGGAATAGCTGGGTATGGTGGCACGTGCCTGTAGTTCCAG
CTACTTGGAAGTCTGAGGCAGGAGGATTTCTTGAACCCAG
GAGTCAAGACCAACCTGGGCAACATAGTGAGACCCCATCT
CTAAAATAAATGCATGAATAAATAAACAAATGCACTGGAA
CTGATAAGTAATTCTTTAAATTTTAAGTAATTACTTTAAG
TAAATAATAGTTGGTATGATTTTGCAAAAATTGTGACAGC
AGAACGCAAATGACAGAGGTCTGGGAAACATGATTGCTCA
TAGTGGCAAAAATACCATGATGTGACAGTGTGACCAGGAG
CCCTGAGTCAGGAGTCAGGAGACCATGCTCCGGTCTTGGT
CTCCCCTGCCTAGCTGTGCAGCCTCAGGCTGTCGCCTCAC
CTCTCTGAACCTCAGTTTTCCTGACTACAGCATGCCCTGT
AAGGCTTCTTCTGAAGGAAGGCAGAGGCAGTTCGGCAGTC
TGCGATTCACCCCTTGCTGAAGTCACAAGCTGCCTCCTTC
CCAGCCTGTCTTCATCCCCTTCCAGGCCTCGCCCTTGGGC
GCCCTGTGGGGGCGGGAGGGGAGGGGCTCCGGGTCTAGAG
CTGCTTTTCTCCCCACCTGTGTCTCTACAGATCCCCTGTC
CCCTCCCCGTGCCTGAGCTGATTTTGTTTTCAGCTGAGTT
TGCTCTCCTGGGGCAGGCAGGCCTCCGTAGAGACATGCCA
GGGCCCTGGGGGAGAAAGTAGAGCCTCACCCTTGCAAAGG
GTAGGGATGGCTCTTCCACTCGCTTGGGAAATTCTGCTGC
ATTTGTCTCGCTAGCCTAGTGACAAAAGGAAAACGCTCAA
ACCAGAAAAAAGGCACCAGAAGATCCCCCCAGGACTGTAT
TTTGATGACTTAATCCCATGCCTTGCTGGTTTCGAAACTT
GGCCAGCAGGAGAGGCTTGGCCCACTTCTCCCCCTGCCCT
TCTAGGTCCCTCCCTCCTCTTGCTCTTCATACCCCCTGCA
AAGTCCACTGGGGTCCAGACTCAGTTCTGCCAGATTTATC
TGTGAGGTCACAGGCAAGCCCCTGCACTTTTCTGTGGTTT
GATTTCCCTGCAAATAAAATGAGAATAACAAAGCCTGGTC
CACCTACTGAGCTCACAAAGACTGAAGGATCAAGTCAGGA
GATGAAAACACAAGCAGTTTGTACAAGTTCAAAATGCTTC
AATAATTCAAGGGATTATTAAATAACCGGGGTGCCGCGGG
TTGGAGCACTTCCCCCTTAAGAGCTGACTGAGAACACAGC
ACAGCTGAAACAGCCTTGAAAGCCACCACCTGTGGCTCAT
TCGGAACCCAAGACCCCCTCCCCAGATGTCTAAGACTCAG
AACTTAAGCTGGGGAAGCAAGGCTTTGAGGTCACCCGGTC
CCACGCCTTCAATGACAGATGAGGAAACTGAGGCCTGGAG
AGGTTTAAGTTAGCGTGTGCTGCAAAATTTAGCATTTAAT
TATATCTTCTTATGCTGTTGTTTTGTCTGTCATTTGTTTT
CCACTATAATGTAAGGACTTTAAAGACTTGTTGGTTGAGT
AGATTAGTTTTTGTCAGGGCCAAAAAAGAAAAAAAAGAAA
AAGCCCAAAATGAAACTCTACCAATTTCTGCTGGAGCAAA
ATAAAAAAGTTTAGAATTATCCTTGATTCTTCAAATCTTC
TCTCTAAAGTTTCATATTAGAGGAGAAGGAGAGAGAGCAA
CAACCAACTCATCCAGAAGCTTCCTTCTTTGAGAAGACAG
AATTCCATCCTCTGTGGCCGGGGAATTGTCTGCCTCACAA
TATCTCATCAGAATGGAGGAAATCCAGCCCCAGGCCCATC
CAAGCATAAGTGTTCCCAGCCTAGCCATCAACTCAGAGCG
CTACACAACATGAATGGAAATGATTGAGGAAGACTTGTTG
ATTAGTGAAGCTGAAGGAAGAAGAACTGGCTTCTGTTGTC
TCTGGGAAGAGTGGAGTTCCTTCCTGCAGACATCCTGAGA
AGGACCCACTGCTGACCGCATCCTGGGCTGCCAAAGCTTG
GTGGTCCCCACTTGCTAAGCAGCTGCCACATTGAGTCCCT
TGGCAGTGACGAGTCTCCCTGCACATCCTGACCAAAATGC
CCTGGCCTTCCCTCTCCACCCCCCTAGAAGGATCCACACT
GTCAGGACAGTGACTGTTGGGAGTCCGCCCTCTCCTGGGT
CAGGTGCTCCTCCCTGGGGCAGGAGGCTGGAGGGGCCAGC
ATGCTCACTCAGACCCTAGGAACATCATTATGAGGTTGTG
ATAAAGGCCTGGGAGGCTTACGAGACCTCGGGAGCTGGCA
ACGTGAAACCAGTTGCCCTCCTTGGGGGGATGCCTATTCT
TTGTGAACAGTCAGCAAGCCACTCTCAGACCGCAGCCCAG
ACCTAGGGGCATTCCTGCTCTGCCCTCCATCCTGTCTGCT
AAGGGCAGCCCTCTCTCCTCTCACACTTAGTTCAAAGCTC
AACTCCTCCAGGAGCCGATCCCGACTTCCTGCACCTGGAG
CTTGCCCTTGGAGGACACCACTTGCATTTGTTCACTGGAA
CTGTGTCCTCCTCCCTTTGCAAGCCCGTGCTGCTGACATG
GGGCCATTCTCTGACTTCTCTCCCCAAAAGAGCGACACAG
AAGCCAGACATCAGAGTTACAAGGAAGTGGTCTGAGCCAC
CGTCTAGTCTTGCTGATGATAAGCCTGAGGTCCAGCAGAA
GAGGATTCCCTGACACAGTCATGGGGAACCAGCCCTCAGA
CCAGTGTTTCTTCCTTTTCTCCACATTCTCTCTGGGCTCT
AAAGGAGCCTTGCTGGCTTGCCCAGTCCTCAGTCAGGAGG
CAGAGCCTCAACTCACCTGCCATGGAGGAGAGAGCAAGCC
CAGAAAGGAAGCTCCCCGAGCTCAGCCCAACTCTAAAGGC
AACAGAAGCTTCTTACAGGAAGCAGAGCCACTCTGATGGA
CTGTGGCTTGGAAAGGAGGGCCCCTCCCAAGGAGTACCCA
GACACCAACGTTTGCCATAGGCTTCTCCTTCAGTTTAATA
CAAGGAGTGTCCCAGTGGCAGCAGTTTGTCTGTGAAAGCA
CACGGCGTGCACCTTCCACAGGGAGAGGTGCCCCTGGAGC
TGGCCTGCCCGCTCCTGCTCACTCACCTCCATTTTCTCTC
AGAGGCACATTCTGTCCCTTGGCAAGTAGGATCATTGCCT
CTTCTTGTTGGGGTGAGAGCCTGGGGCCCTTCTAGGACCC
TCCTATCTCCCAGGGCTGGGTGGGGGTGAGTCACAAGCTG
GCAGCGGGGACACTGAGTTGGCAAACACATCAATCGCTCC
CTCTTGGAGCAGGATCCGTACCTGCCTGGGAGTAGGAGAC
TGTGGTCTACTATCAGTCCCTCACGTGGACTTTTCAAGAA
AAGACGAGAGGCCCGGCAGGCACTGCCAAGGGAACCCAGC
TCACACACCTGGAAAGTGGCATTTGGAGCTGAGACACACG
GTTTGGAAAGAGGGAGTTGGGTCTAAGTCAGGGTAGTTAC
TCAGCAGAGCTACTTGTTGTGCCTCAGTTTCCCTGTCTGA
GAAGCTAAAGTAAATGAAGTCCTACCATCTCTCCATCCTG
TTGCAAGGGCTAATTAACTGCTGTTTTCCTGGTGCCTGGA
GTGCTCAGATGAAAGCAAGGAGGAAATTAAGAAGCTTTTA
TGCATCTGTAGGCTTGAAGCAAAAATCTGGGCTGGAGGAA
TTAACACTGCCTCCGACCCTGGAGGGACCACCACACAGGT
TTTAGCTATGGGGCCCTGTAGCCACTCAGAGTCAGCTCTC
AAGCCACATGCATCCCTAAGTGAGTCCTTGGCTATGATTT
AGTCCAATTGCCTTGCTCCATAGTTGAGAAAGCCAAGGTC
TAGAGAGGTGAAGGCCACTCCAGATCCCTCAGTTTGTAGC
AGCCCAGCTGAGACTGGAATCCATGCCTCCCACTGCTGAT
GTGGTACGTCACATCCCTAAACTTCATACTGCTCTTTGAG
ATAGGAATTTTCACCCATTTCCGAGATAAGCAAGCTGAGG
TTCAGCTAGATTAAGAACTTGACTACAGTTACACAGCTAG
TTAAGGAGCAGACTTCACTGAGAGTCACACAGCTAGTGAA
GTTCCTGGCCAAAGTCCAGGGTCAGGTGCTCCTCCACACT
AGGCTGTCTGTGGGCACGGCCTCTGTTGCCTGTGGATTGG
TAAGGACAGTCTGTTTCTGCTGCTGCTAGGGTAGGAGTCC
TGCCGTGTTTCTCCCTGGCAGCCCCTCTGCAGTACCTGGC
CCATGGCTCTGCCCTTGTGGACACTGGATTAGCATGGCTG
TGACTGAGGGTGAACCACCAACCTGGGGAGCACTGTGCTT
GGCTTCCCCATCCCCTACTGGAGTGTGATGCAACCCCAGT
CCTCTCATCTGTAACAGAGGCTTCATCCACATTTCTTCAG
GTCTAGGGTGGCCAAGATCAGTTCTCCTTAGGGTAAGGGT
CCCTAGTACATTGTCCACAAGATTCTGTCACAATGGGATC
GTCAAACACAGATATATCAGTTAGGCAAGTACAACTGAGA
AGAAGCTGGGAGAAAGATTTGCTAGTAAATCCTGGGTTAA
AGTGGAGAAATGGGGTCAATGAATAGGACAATGCCAAGAC
AAAGACAGAATTCTCGCTTGTTATATTCTGGGAATTCTCA
CTTTCAGGTATTCCAGGCTGGATTTAACTGAGTGATTCAA
TGTGGCAGTCACCACGGTCACCCTGTTCCAGACCTCCCGC
TGGTGATGCCTGAACAGTTTTCCTCTCTACTGATTAGATC
CTGAGCAGGGTGGTGCAGTGCAATCCACTACCTAAGAACT
TTTTACTTGGTAGGACTCCCAGAAGAACTGAATGCTCAGG
GTGCACTTCTTGATTTGAAAATAAGTAAACCCTTTGGAGC
TGAAGATGATAGACAAAAGGATTGTCATCTTAATCCAGAA
CCATTCCCTGGAAATCAAAATTGTCCACACACCTCAGCTT
CATTGAGGACAAACCCATGTGATCAAGGCCTATTTTCAGC
TTTGGAGTAGAAAGGCTGTGCCTTTCCATGGCTCCAGCTC
TCTATTGCCTGCATCCTGGTCTTTGCTGACCCAGAGGAAG
ATATTCAAGGGACATATTACAAGGACAACTAAGATGGGAC
AAAAATCGTCCTTTTCTCACCAGAAATGCTGCAGCCTAAA
ATAATTCTGCTTCTGCTGGGTCCCTAGTCTAGGAGAGGAG
CATATAAAGGAATGTTGTTTTTATTACAGGAATGAGTGGG
GAGACATCGTGATGGACGGTTGCCAGATTTAACAAATAGA
TAGACAGCGCATATAGTTATATTTGAATTTTACATAAACA
ACAAATAATTTCTAAGTTAAGGCATGTCTCAATTATTGTA
TTTTGTTGTATTTTATCTGGTAACCCGGCCCAGAAACCCA
TTAATGTTTATAGCCAAGTGAACCCAGCTTGAGTCTAGGA
AGGGAAAAACAGAGCCTCTCTCCTGCCTCTTTTGAGCTAG
GCTGACTCCCCATGGGGAGAGTAGGCCTGGTTGGAGGGGA
TGGGAAGGTAGGAAATGAAGGGACTCAGACTCATGAGTGT
CTTGCAGATCCCTAAATTTTAGTATTTAGTGTTTAGTTGT
AATGTTCAAATATTGAGAATGTGGAAACCTGCAGAACAGC
AGTCATAAGAAGTGCAAATGTCTGGGGTAATGAAAACAAA
CACCACTAGGTTAGGAGTTAAGAGGTCAGAGATCTAGTCT
GCTGTATCAGTAACCAGCGGTGTTGCCTTCAAGGAGTAAT
TTCTCCTCTCTGGGCCTGCATTTCCTCAACTGTAAAATGC
AAACAGTGTTGGGCTCTAATATTTCACAGGTCTGGTGCTG
AGAATCAGAACAGCATAACTGAGTATGCAGCTGAGAAATC
AGGCAGCAAGGCGAAAACCTGCCCCATCTTCTGCTCCATC
TCACCATCTGCTTCCTTTCCCTGAGGTCTGTGGGACTCTG
AGGTTCCAACGTTGTCCTTCAGCAGATCCTTCTGCCTGAA
GGAGGAGGAGGCTGGCGTGGCCAGCAGAGAGCAGGACATG
GACTGGGCCAATGACTTTCTTTGGAGCAGTCTTTTATTTT
CCTTAAGCCCCTAGATGCTTTTTGTGTGTCACACTATCTT
TGTTCCAACTTTTATTTTATTATAAGAAAGCCTCTCTACA
TTCAATTTGTGAAGTGAATAATCACAAAATTAAAAATAAT
ATGATGATTGTTTTTTAATTACAAGGCTATTATTGATACA
GACTATAAGGTAAAACTATAAGGTAGGACCATTGCTTTTT
AAACATTTTTAGAGCCTTCTTTTTGGAACTGCCTACAGAT
CCTTTACATATTTAAATGAGATATGTACAGGAGGTGACAA
AGCTTTGCTATTTGAGGATGGTTTGATATTTAGAACTAGA
ATCAGATCTGAGGAGTGAGGTGCTCCAAGTGAGTAATATT
GTTTCTGGTCAAACCCAGGTCATGACAATAAAGAAATGAG
ACTGGTTTTCTTATCTGGTTCCTGAAATGATGCTGAAGAC
AGTTCTGAAATTTTAGGGGTTCTAGAAACATTCTGAGCAA
TGGCAGTATTGGTGTCATGCTCCAGTACAGAAACTAATGC
CTTTATCCTATTTGTCTGTTGACCTCTGTGCTTCTAATTT
GACTGCAAGTTCATTGAGGGCAAAGTCAGATTCTTTTCAA
CTGTGTTTCTGTAGCGTGCCTCACTCACTGCTGTGCCTCA
GCAATTGCTCAGTACAAGTTGGCTGACCAAGTGAATATAA
AGTATCTGCAGCAAATGATCCTTCATCAGCTCTCAAAAGC
TCCTGAAAATATGCTGATGATGCTTGTGCAGATAAACTAC
ACCCTCCTCCCCACCCTCCGTGCCTTCTGCCGCCATATTG
GTTTCACCAGAGGGGAGGAATAACATTGTCCTGTGCCAGT
TGTACCATCCATGGGAAAATCCCACAGACATAGGATTATC
TCATGCCACAGATCTCTATTGCCTTTTTGCCTGCTCTCCT
TCTCCCTATGTCTGGACCCCGTTTGGTTTTGCCCAGGTTT
CATCTGATTATATGTCTGGCTCCAGTATCAATTATTCCAC
TTCCTCCCTACTTGGCCTCCTTCCTCTGCCAAATCTTCAT
GTGTGCTCAGCTCTTCCCTCTTCCCATAGCCTCTCCTGAA
CTGATAGGAGATGGGACGTGCCTCAGCAGCTACCCTGCCA
TGAGTCATGTCTGCAGTTCTGCCAGCGAAGGAGCAAGGAG
GGTTGGGTCTTAGGGTGTGGAGAAGGAAAGAGATTTTCAC
TGGTTGTCAGAAAATGGGCACAGGGTGGGGTGGGGACAGT
TTGGGAGCATTAAAAGCTAGTGAGATGACTGAGGACTGAG
TTAATTAACCAGAAGTGAAATGTTCAACATGGGCAAAATA
AAGATTTTCTTTCTTTCCTTCCTTCCTTCCTTCCTTCCTT
CCTTCCTTCCTTCCTTCCTTCCTTCCTTCCTTCCTTCCTT
TCCTTCCTTCCTTCTTTCTTTTCTTTCTTTCTTTCTTTCT
TTCTTTCTTTCTTTCTTTCTTTCTTTCTTTCTTTCTTTCT
TTCTTTCTTTCTTTCTTTCTTTTTCTTTCTTTTAAGAAAT
ACCTTCCCGGATTACACATTTCCATGGTTACATTACCCAT
TTGATAATACTTCACAGTTAATGTCATCTGATATCAACCC
ATGAGTGAAGTAGACACATAAGTATCATCATTCCCTTTTT
ATGGATGAGAAAACTGAGGTCCAGAAAAATTAAACTATCA
AAGTCATAGAGCCAGAGAGGGGCAGAACTAGGACTAGAAC
CTAAGCCTCCTAAGCTCTAATCAGGTAACGTCATTTAAGT
AAAGACATGTACCACCTGTACTGTCAGCATAATCATCCAT
TCTGGCTGCTGGTGCAGTGATCTGCCTTCCTTGGGTTTCA
TCTAATCCCTTTATGCTGCATTCCTAAGCCATTTTCTCAA
TTTGGTCATCACCCTTTGTGTCAAAGCCCTTTTATTCACA
TCTATGCTTAATCTGTCAGCTTACTGGGTTCAGTCTGCTG
GGTTTATTTTGCACTAAGAGTGTCATTTGCCATCAAGAAT
CAGGAAAAAAGTGAGGGAAGTAAATTCGCAGCAAACCTGG
TTAATTGTCCCCTTTCGTCCTCAAGCTGTAATATGTAAGA
AAGACATAGCCTCCAAGATTAGCCCCAAAAAGAACTCAGG
AATGGAAGAATCAAGCACATGACAAAAGAACACCAAACTC
ATAAACTCCCCACCCTCTCCTCTCCCCAGGACCCAGGACC
TTTGACAATCAATCAGGAGTGATATCTGTGAGATGTCTGT
GTCTTAAAGCAAATGCTGCTGAATCCTAAGGCCCTACCAA
GACAGAGCCCCAGATTCCCACAGGAAAAAAGCCTTTATTC
CCCATCTGACAATGTCTTGATGGCCTTACAAAAGAATTCC
CAAGAATAATGCAGGCTAATGTTGCATTGGCGAAAGTAAA
TGAAAGTCATAGAATTTGGAGGCTAGGAGAAACCTTGGGT
GCCATCTAGCCCAATACCCCTGATTTTAGAGCAGCAGAAA
ATTCCTGCACTGGCTGGTATGGTTGTATCCTGAGCATCTA
CTGCAGTGCTTGTCACAGAATTAGGTCTTAATAAATATTT
GTTCAGTAAATGGATAGATGAAGTATAGTGGATTGAGATC
ACTTAGAAAGCAAAGCAGACAGAGTCAGGATTACAGGATC
TAAAATAACCTCTATCCATGTTAATTTAACAAATAATCTT
AAAAATTATTGTAATCTTTTTTCATGTACATTAGTTCATT
TAATTCTGAAAATAACCGCTTGAAGTACTTTGTTATATCC
ACTTTCCGTGTGAAGAAGCTGAGTCCCAAAGTTTGAAGTA
ACTTGCCCAAAGCCACATGCTCAGTGAGTAGCAGAGTTAA
AATCTGAACCCAAATGTGTCTGGGTTGTCAGGCAGGCTCC
ACTCTAGCATGTAGCGTCATATGCAGGAGTCAATGCAGTG
GACATGTTCTCTTGGATCTTTGACCATAAGCATAGAATGA
AGAGAGATGACCCTTCAGGATTTTCCTAGAAACATCTAAA
CTGGTCCATTAATAGACCTCAAGAATGCAAACATTTCCCA
AATCCATGATCAAATCAGACCTACTGGGAAATAGACATTT
TTAAAAATGTCTTTTTAAAATGCTTTTCCCAAAATGTTCT
CATTTGAGACATTCAAAAATGTCCAGTCAGCCCAAACGAG
AACCACCTATGAAACAATGGCCAAGTCAACAGACCTAGTC
AGAGTTAATGAGCCTCAACTCACGGACCAAAGCCTACATC
ACTCTTTTTAGCAACTGGTGCAGATTTTCTCCACTGTAAA
CCCAAAACCATCCCCACAAATACGCCAGGTCTTTTAGGAT
GGAAGCAATTCCTTACCGGATATCCCCATGAGCCATTCCC
TGCCTGGAACTTGGAGTAGTAGCTGCTTCTGCTGGTGGTC
CCATAGTTGTAATTGTCAGCCAAGCCATCATACATGGAAC
CTAGAGGAGAAAGAAGGGGATTAGGACAGGGATGGCCGTG
ATCTTCATCCACCCCTCTTCCTCAGGGCATCATTTCTGCA
TCCAGATCCACTATGCCCATGGAGAAGACCAGGTCTGAGC
TCCTGGAGGAGAAGGTGGGGAATGTCATCTCCATCTATCT
CCACATCCTCCGCAGCCAGGACCAAGAGAAGGGCTACCAC
AGACTCCCGCAGGGACAGCTCTAAAACTCTTATCTGTCCC
CTTCCCGGGAACCCAGTGGCTCTGCTGCTGCTTGGGTAGG
TTAACACCTACAGGTCAGGACTTGGTCTGGAGGGCCTTGG
AGCATGGCCATTCCAGTCCAGGGAATCATCACTCCATGTT
CCACAAGGATAAGATTCCCACTCGGGGGAGACAGGCAGGA
TCCCAACATTCCCAGTCCAGCAGCAACAGCTGATTAAAGA
CTGATTCGGGGGAGGACTCTGGATTCAAATCTCAGCCCAG
CCCCTACCAGTGACCAGACAAACTTCCTCCTCTTCTTTCA
CCTCCAGCATACTCTGGCTGGTGAAGGGGGAGCGGCGATC
AACCTCAAAGGTCCAGTGAGGATTAATTAATGTTTTTGGA
GTGCTTGGAGACCCACAAATGACAGGCTCTGCAGGAGGAC
AGAGTGTCATTAGAGTTATTAGTGGCAAAGTGGCTTTGCA
TCACAGAAAACAGAACTGAGTTTGGGGCTCCTAGTGGGGC
CACCCCCTTTTCTCCCTTTCACTGGCCAGCAGGGAGACCC
TATGGGACAGCCTTGACTCCGCACAAGCTGGTCTGTTCAC
TGTCCTGCTGTCCTTGAAATATGGCCAATGGTGACAGGCT
CACCACTTTACTCACATCTCCCTCCATGCCGAACCTGCCT
TCCCTCCTCTGCCACTACCTTCTAATCTTGCTTGTCTCTT
GAAGCCAAGCTCAAGACCTCACCCACTCCAGGAAGCCCTT
TCTGACCAGCGCTGCACAAGGCAATCTCTCTTGCCTCTAA
ACACATACTGTCCTGCTCTTGATAGCCCAGGTCTCATTCT
GCCCTGCGTCTCATTCCCTCAACTATACTGGGAGCTCTAT
GAGGAGTAAGCCATGGCTCCGTGGCCTGCCCCACACTCTT
GTTAAGTGATAGCCTTGGGGGATGAAGGCAAGTGAGATCC
AGTGAGAGCCTCCTAAGAGGGATATGCACTCCTTTTCTCT
AAAGTGATGGTCAGATTCCCCCATCAGAAACCCTGTCTAG
GGGTAAGAGAGTTGGGCAGTGATCTCACCTGCCCAAGTTA
GCTACTCCCCATCTGCCACACCCACTTAGGCTCCCCAGCC
ATTGCCTGGGGGAGCAGGGCTGGAATATCTGAGCTGGGAG
TAGAGGGAATAGCCACGGGGCAGCTTAGGAATGAGGCAGG
GATCCCCACCTGGTGCCACCTCCCCTGTCCAGGGCCAGGT
AACCACCCATAGCCCACAGCAGAGGGTGCTGCCCGATTCC
CTGCATCCCTCCATCATGGACATTAGGGGTCTCGAGCTGT
GGCAGACACAGCTTGCCCTGGGGCCTAGCGGTATTGATAT
TGGTCCTGGTTCTGGTGCCTGGGCAAGTCATCTGCTCTCT
CTGAGCCTCAGTGTCCTCTTCTATCAAAAGAGAGGGCTGG
CCTCTTACATCCCATAGGCCCCGTACAGTTCCAGTGTTCT
GTGGTGGTGTGATGACAGTAACACATGACTGACTGCATTC
AGAGGAGCCAACTCCTCCTCTCCAGAGATACAGCTCGGCT
TACGAGGAAGAAGGGCAGACACAAAAGGCCACACTACTGC
CTCGTTTGCCACCTGCCTCAGAGTCCTCTGAGAGGCCTCC
CCTATACCCTAGGCCCAGCCCTGACTCCGGAAGGGCCATC
CGCCTTTGAGTGACATCCTGGGACTCTGCCGTGTGGCGCA
TGGAACGTCTGGTTTCCTCCAAGCTCTGGTGGAGTGCACA
CAGCTCTTCCTCCACCTTTCCCCAGCAACTGCTCCTCTGG
CAAGACTGTCCTTATCAGGAAGAGGCTGGAGGTAATCTCG
TGGGCTCAGTCACTCAGGACTGGTACTCCCAGGGAAGGGA
GCTGCAGCCAGGCACACTCACAGTCAGGACCCTAGGTGGC
CAATTGCCAGGTCTTGTCTGCCTTCCTTCCACCCAGCCCA
CTTCAATCATTCTTCCAAGGTTTGATACGATAGAGTTCAC
TTGGCTCCAGCCCTGTGAGCAGGTATTTCTCACTAAAGGT
CAGGTGTGGGTCAGCCAGCTGCTTCTGGATGGAAAATTTG
GGGTGGTGACAGACAGAACTCTACGGAGCATGAGGAGGCC
TCCTGCTATGAGAAGCAGCCCCAGGGGTCTTGCACCAGGG
CCTCCTTGCCCGTCTTCTGGGAGAGAACCTGTCAGCATGA
TGCTGCTGTCCTCCTGGGTCATCAGATGAACCATCTTCTT
CCACCACACCCTGCACCTGCCTGCCTCCCTCTCATACACT
CTTCTCTGTGTGAAGGTAGAGGCCTCTCTGCCATGGAGGT
GGCAGTGGACACACAGACGCATGGAGGAAGAGGCCAGAAT
GCCCTACAGTTCCCAAAGCCAGTCTCCATGTCCAGTGTGA
ACGCTGGTAAAGGCAGGTGTGACTGTCACTCACTTGTGGT
TGGGCCAAGGCCTGCAGGCCCTTCCAGGCAGTTCCTGAAG
GTGTCTCCTAAGACCTTTCTGTAGTTGGGGTCTGCTTGGC
TCCGGTGAGAATGAGGGTAACATCACACCTGCCTACACTG
CTAATCTGGCAGAAGTTGAGAGTATTTGGGGTGGAGGTGG
TGAGAGAGGGGAGGAGTCCACAGTTGTCACACACCTGAAA
TCACAGCTTGCAATGTGCCAGATAACCAAGGGGGACTGGG
GGCAGGTGTGCTCTCTCTGCAGGAGCGCTGTTCCCACAAC
AAAAGTGATTTTCCGTGCTCTTGACCCTGGGGTGTCTGGC
TGGTAAGCAATGCCCCCTAAAAGTCAAGTTCAACAGCAAG
AGCATGGGCTTCTAATGAATGTAATGGTGTTAGCTCACTC
TTCCACTTGGTCCCCAATGTCTCTAGAACGCACTTCTAGG
AAGCCTTTCCTGATGAATGACACCTACTCCCATCTCCATC
TCACGCCCATACCAGTCTCCACCACCATGTACTTTGGATG
CTCTCTGAAGTGCGAACCACGTCTCTTCTTTCCTTGGGAC
CTTGAGCTCAGGGCACTGCCACAGCTGGGTCCGGGCCTGA
CTGGCCTGAACTGGCTCTTTGTGTCAATGACCTCGTCTCC
CTTGCCCAACCCTTGTGGTGAACGTGCTCTGATGCCTGGT
GCTTAGAGGCTCAGAATGGGGTCAGGCTCTCCTCCCACTC
AAAGAGGTCCCTGGTGAGTGGGGTAAACCAGGAAGAGAGG
AGGGCTGCTGTAGCTCTCAAATACCCAAGGCCACCTCCTT
GAGGAGGATTCTTAGTTCCTGGGGAATGGGGGAGGGGCTA
GTTCCCAGCTCACCCCGCAGAATCACTCCTACCCTCCAGA
TAAGCATCTGCTTCCCCACTCTTCTCCCCAGATGGGCACA
TGCACCATGAGCAGGGATGTGGTGGCTTCTCGGTGACACT
GACAGTGTGCCCAACCTGCGTGTCATCCTCAGGAAGCATC
TGCCCACCCACAGAACCCCAGGGTCACAAAGCAAGTGCCT
CAGAGCATCTGCCATTTTCCCAGGTATACAAGCAACACAA
CCTGCTCTGTCCACATAGCTTGTCCGATTTTAAGTCCCTG
TTTTAGGGTGTAAAACCATCTCAGAAAATCTACCGCTCAG
GTCACCAATGTCCTAGCACACTGCTTCCCTTTGGTGCCTT
AGACAACGACGGGCTGATTCTCTCTTGTGTCATCGGGGCA
ACTCAAGCTTTCTCACCTACAAAACCTTTGAAAATGGAGG
CGGCTCTTTCTTTAGGATGAGTGGAAATCTCTCTCCAGTA
GGGGCAGCCATGCCTTTGCAGGGATGACTCATCCTCTTCC
ACCTCCAAGCTTTCAAATAGGTCACACTTACTGTACCTGA
AACATTCTTTCTCTTCTTCTCCAACCCTCCCCCTGCATTC
AAAACCTTGCACAAAAATCAGCCTCCCCTAAAGATGACCC
CACCCAGCTCTGAGCACTCCAAACCTGCCAGCATAACCAC
GTCAGCGCTCAATCCAGTGGCTGACTCTGCACTGGCTTGT
GGGTTCCTTGGAGTGTGGCTTCTGTACACTGTGTGTGTGT
GTGTGTGTGTGTGTGTGTGTGTGTGTGTGTGTGTGCACTC
CTCCCAGAAGGTAGGGCCTGGGTCTCCCCAGCCAAGCTGG
GAGCTCCCTGAAGCAAGGAATCTTCACCTTTGGTAGATCC
ACACTCCACACCCCTAATCCCAGAACATCAGCCTTCCTGA
CCGAGAGGCTGCCCTGCAAACAGAGGTCATCAGGAAACCC
GCTTTCTCCACTCTCTTTCTCCTCAAATCCTTCTTCTTTG
TCACAGGGAAAGCTGCTCGGAACAGATTCTTGCTGACTCT
GTCTCCCTTAAGACTGATGCTTCTTCTAGCATATTCTACA
TTTGAATAAAGCCCACCTGTCCTTCAGCACGAAAAGCTTG
AGAAAGGAAGCTCATTTTCCTTTAGTCTTGAAAATGCCTT
TACTTCACCCTCTGAAATCTCTTTCACCTGTGGTGCCCAG
AAAAGCTAGGCCCACAGCAGCAGGAATTTAAATGAGATAA
CAAGAACTGCCAGGAAGCTACTGCTGAGACAATATTCTCA
GAGGTGTTTCAGAGTGGGCAGGGGTGGACTGTGTCTACAG
GATGGTTCTAGCTCCTGGAGGGAGGACTGGCCAGCCAGCC
TCCTGCCTTCTCTGCTGGGCTGCTGGGAGCACCACGACCA
TGCCTCCCAAACTCGGCAGTTTCTAGGAGACAGGGAGGGC
AAGGAGTTCAGCACAGCCTCACCGGGCACTTTTGTGTTGC
TCTTGACCTTTTCCTGGGTGTACGTACTGAACAGAAATGC
TGAAACAAACTGGGTTGCTGTGACCTGTGTTCTCTCTTCT
CCCTCTGCAGCCCATGTGACTCCCTCAGGCTCTGCTGGGG
CGCATTCAGACCCAGCCCTGCCACAATCCTGCTGCTTTTT
CAGCAGATCTGTTCATGGCCACCACCAAGCCTGAGGACTG
GGCAGAACGTGGGAACATCCTGTGGGGACAGGACGGGCTC
AACGGGGCAGGGTGGTGGGTTAGAGTGGGCAAGGGTCGAT
GGGTTCATGTGGGGTTCAGAGTAAAAGGATCTTGCCAGCA
ACTACTACATTAGGTGTGCGTGTGTGTGTGTGTGTGTGTA
TGAGAGACAGACATGGGTGTATGTCACTGTATAGGGGTGA
TCGCCTATGCTGGATCTATGTGAGTGAAGGACAGGGACTG
GAACAGTGGTTCTCCAACTTGGCTACATATCAGAATCACC
TGGGAGTTTTTGAAGCCCCGATGCCCGTGTCATCTTCATA
CTCACTAAGTCAGAATCTCTGGGGGTGAGACTCAGGCATT
CGCGTTGTTTTAAACTTCCAGGTGATTCCAATATGTAGCC
AAGTTTGAGAAGAGTGGATGAGAAGACTTTTTAATATGTT
AGGATGTTTACAAGAGAGACACGATGAGTGGCATGCCTTG
AGGGGAAGAGCTTTTTGGCAGTACAGCTGCTGGCGGTCTG
GGCAAATGGTTTGCAGAGCTAGAGAGTTATAAAATCTATT
TCCAAAGAGTGTTACCATTGCAAAGCACTTTGGAGATGAT
CTAATCCAACCTCTGACAGCTGCAGAGATCCAAAGAGAGG
CAGCGACTTGTCCAAGATCGCACACCAGGCAGCGGTAGAT
GCCAGGCTGGGCTCCTGACACAGCACAGCTGCAAGGACAC
ACGTGTACACACACACGTAACATATGTGTGTGCATGTTAC
GTGTGAGTACGTGTGTGCATGTGTGGGTGTGTGGATTCAT
GTGTGGGGTGTATTGTGTATACATGCGTATATGCATGTGT
GATGTATGTGTGTACACATGTGTGTGCATGTGTCCAGCGT
ATGCCTAGAAGGGACTTCACATGAAGATCTCTAACATTCC
TCCATTTTATTTTGTTCAAACATTACACATCTTCTAAGGG
TCACGCCCCATCGCAGAAGCGATTCCCAGATTTCTAAACC
TAGAACAATTGGCACATTGATACTTACAATGGTATGGGGT
GGGGGGAGGAATTTGTACTTTTAAAAAATCTCTGCCAAGG
AGCAGGATCCAGAGAAACAGCATTTGCTGCGAAACACCCT
AGAATACCCAGCATTTTTGCATGTGTTGTAACAGGCCAAT
GGAAATTCTGGCTAAAACTCCAACTTCAAGCCAAGGTGCA
TTGTAAAGAAACAAGAATTGGTTCATTTGAAGTTTAATTA
GTATGTTTCGCCAATGGAACAAGCTAAAGCACACATAGCC
ATTACCATCTGCAATCTCAGCTTCGGTCCCAAGAAAACAA
CCCCAGAAGTGATGTCTATGGTCAGGAAAAGAAACTTTCA
AGAGACTCTAAGAGCAGAACATTCACTCAGGCAGAGGCTC
ATGCTGAGACACGGTCAAACACAAATACAAAAAGCCATCA
AAGTGGGGGCTCCTGAGGCAAGCTCCTTCACTGTGCAGGC
TATGGAGTTGGTGCAAGCGTGCCCCCCTCTCCCCGGACGA
GGGCTGAATAGACACAGGAACCACAGAAAGGGAGCAGATA
CCTCCCCTGGCCCAACATCGCCTCTGGCCCCTATCTCTGA
TCAGAGAGAAACAGAGGCTTAGTAATTTTAGATGGGAAAC
AGTACTTCTGTGAAGAAGGGAGAAAGAATTTCAGGCCAAA
GGCTGAAATAAAAAATCATGGATGGCTTAGCAGGCAGTGA
GACAAAGCAGGCAATGGTGCTGGTATTGCTAGGGCTTCTC
TGGAAGGAGACGTGACAGGTGAAAGGAAGTTCCTTTCACT
GAACTGGGTGAGATCTGTGTTCGCAGTGGTGGGGGAGCAC
TTGGGTTAGGGCAAATGAGATTCAGGTTCAGCTCTAGGAA
GAGATTCTAAGTGAAGTTATAAAGATCTGGAAGGTGGATA
CGTGTTTCCTTCCCCATCCTCAGGGAGGTTGTTTCCCTAG
CAAAGATCTTTTGCTGGGTGGTGACATCCCCCTCAGTTTC
CCCTTGCCTCCCACACAATCTGGGAAGAAAAGGATGCCAG
ACACCCTGAGGCACACAGGGACAGCCTGAAAACATAGGGG
AGCAATACTTCAGGGGCAGTTCAAGATGGGTAGGCAGGTT
AAGGGCAACCTCCTTCTGCAAGATCTCCAGGCCACAGAGG
CCACCTTCTTCCTGCCTGGGACCTTCATGACCAGGGCGAG
GTGCCTGTCCGATCTGCAGCACTTCAGGGAGGGCATGAGT
GCGACAGGCATTTGGTGACAGGCTCCAGGGGCCCTTCGTC
CAGCCCTCAGTGGCTCAATACTCCCTCAGTGACAAGAGAG
AAAAGAGCCCTACTGGAAAGGAACTGAGAAGCCACTTCTA
TCACAGGACCAAGGATGGCTGGTCCTGACTGTCCTTCCTG
GGGTACAAGGAGCAGTGCCTACTCTTCCAGGCAACCTGTG
GGGTGTGGCTGGCCCTTCTTAACTAGGGGAACTTTGGATG
GGATTCAAGGGGCTCAAGAAGACCCTAGGCGAACCGACTC
TGCTCTTGGAAGAGACTAAAGGAGAATTTGAATCTGTCCA
GGGGGCGAGGGAAAATGTCTGGGCATGGTCCTTCCATAGC
CACCAGCTCATTCCATTCCAGGAACCAAGGCAGGCTCCTG
ACAGGTAAACCAGCATGAGAAAGAGGGAGCAGAGTGAGTA
GAGGTGGCCGCAGAGCAAATAGGGGACGCTTGGGTGTTTC
TGATGGAGAGGACAAGGAAATCTGATGAAAACTAAGCCAG
CTAAACCAGAAACACCAGCTCCAAGTGACCAAACTGCCTC
TTCCAGCAAGGATGCCTCTGGGGAAACTAGCCTCCTTTAG
GAACCTCTGCAGAGTCTGAGGGTAGAGGGGACACGCCCAC
AGGGCCAGACCTTGGAGTGTCTGGAGAGGTAGCCATCAGC
ATCAACCCTCCCCTGAATGAAGCCCGCTGAAGGACCTTGG
GAGGAAAAACAAAGAGGGAACAAAGGAGACCTTATCAGAT
AGAAGTTCCCCACAAAGACCAAGTCCAGAAAGTGCACTTC
ATGCTGACAGACACTCAGCCGATATCCTGATAGGTAGGAG
GAAGAAGGGGTCCTTGGGGCACCCAGGGCCATTCGAGTTT
TCTGGAGTTATGAGCCAAGAGCTCAGGCTGGGATGGAGTG
GAAGTGGGAAGGGGACAGCCAAGTCTTGGGCAGAGAGGAG
AGTAGGTTGAGCAGTGCCCTGGGCTATAGCCAGAAATGGG
GGCACTTTGTTCTTCCAAACCTACTTCTAAAGAGGCTAGG
AGGCACCTACCAATGCACCAAATAAAAGGGAAGGAGGCAT
GTGCTCTGGAGGCGGCATGACCTTGAGTGGAAATGTGAGG
AGAGGAGCCCAGGGCCCAGACAAAGGCAAAGAGCACACAG
AGCAGCAAAGGCCTTTAGGTCTGGGGCCCAGGAAGTCCTC
TGCCCGCCATTTTCCTTCCCTCGGCTCTATATGGGGCCAC
TCAGGAATGGGGGCTAGGGAGTGGGTCGGGGGACAGAAGC
CAGAGGTAGAAAGTGTGAGGTAGGTGTGTGTGTGTGTGGT
GGGAGAATGGCCAAGGTTGGTTTCTTTTGTCTCCTTCCAC
CTTGTTACCCTCTGCCCCTCACTCTCTCCTAAGGCCTGTC
TTAATAAATAAGTCTTGGTTTACCTGTACTGGTTAGTGGT
GGGTAAAGTCTTTATTAGTATTTTACTAAACTTAGCTAAA
TAAAATAAGTAAATAAATAAACAAGTGGAATCTTTGCTCA
CTTGTGTGTAATTCTTACCAGGCATCTTTTGTATTAAAGC
ATCTATTTGGTCTATAAGCTTTCCCCTGTCAGGTACTGCC
CCTTCCTCCTTGAGTTCCCGGGTGCTGCCCCTTTCTCCCA
GGCTTCCCCAGTCATGGGATCTGGCCTCTCAGAGGCTGGA
GGAGGGGGTGCCAGGCCTGGGATCCAGCTTGCAAAAGTTC
CCGTGAGGGCTCAGCTAGAGGTCTCCCTGGGGCCTAGGGG
GATTTCCAACCTGCCACGCTCATTCCTTACTCTCCCCATG
AGACACTTGTCTACCTAAGCTGGGTGGGGTAGAAATAATT
CAGTGGGAAAGAGGAGTTCTGCATTGGCTATTCGGGAAAG
AAGGCATCCTGACCCCCTTCCCTGTTGTCAAGGGACCCAC
TGGCCCTGGAGCAGCCTTCCAACTAGGCTAGCCTCTTTCA
GGAGGCTCCCAATAAAGTGCCCTGGAGTTCCAGGGCTTCC
TCCCTGCTCCCTGTGCTACTTCCCCTTCCCGCAGCGCCTC
TCCTGAGCTGCACTCCTGTCTCAGGGACTCCCTCACCCCG
CTCGCGGATACACAGGCACACAGGGACTGGGGTTCCCCTT
GGCCTGAACGCTGGGCATCGGCCGCCAGCTGAAGGCCAGG
AGATCAAGCCCAGGAAGGTCGAAGGGTGGCCCCCAACCGT
TTGAGAGCGCGGGGACCATGGCCCCCAGGACAGCCAGGGT
GAGACATGATGTAGGGCTGATCCCTAGAGCAGCATCCGAA
AGAGAAAGCCGTCCAGACCCAGGGCTCAGGGACAGGAGAG
CCGCTCGCGGGGGATCCTCAGCCTCCTGGCACGCTGGGAG
ATACTCCCGGCTGTGTCCCGGTGAACCACCCATCCTTGCC
CACTAGCACGCCATCGAGCTCGTGGAGCTGTCGAGCCAGC
CTCGGGTCGCTGTTCCACCTGCTTGGAACCGGCTAGGAGC
TCGGCTGCTCGCATTCGGCGCGTAGACCCTGCATGGGGCC
AGCAGCCCCTCGCCTCTCCGCACCCCCTGGGATACTTGCG
TCCCTTGGTCTCCGCCGCTGGGCCAGGGCGCTCTGAAAAG
GGGCGCACGGACCACGCGGGGGCCCAGCCTTTACCTCGAT
TGGAGTGGCTCAGGGTGGACGACTGGGAAGACTTGGACTT
CTGCCGCTTGACGGTCATCATCACCTGCTCCTGCACGCGC
TGCCTGCCAGACGTGCCTGTTTTCATCTTTTGGTCCGACG
GCAAAGCCAACGTGGAGTTGTCCTGGTCCTGGAAGCATTC
GTACGCCAAGGCGGTCTTGAGCGGCGAGTGGTTCATGGTG
GCGGGAGGCGGGAGGCGCGCGACCGGGGCCTGGGAGAGCA
GAGAGGCGAGGCGAGGTGCGGTGCAGCGGGCTGGCGGTAG
CGTGCTCTTCTCGCTCTCAGCAGCTCCCTACGGCCATAGA
GTGCGTGGTCCGCGTGAGGGCTCCCGGCAGCTGCTCCTGG
CGCTTCCACCCCGGTTCGTCCCTCTCTGGCAGTGGCGAGG
CCCGCCCTCCGTCAGACAGGATATACCACCCCTGCTCTGC
ACCACCCACTCCACCTGGCCGCGCGCTGCTGCCGCTCAGA
CGCGGAGCTGCAGGGCACTGCTGCTGCGGAGCCAGCGCTC
TTGGGGGCAGGGCTGCGAGTCCCCCGTGTGGGACACTGGG
CGCCTTCCTGCTCGCTCTTTTTTTCTCTCCCTTTCCTCTC
CCCATGAGCAAGAAACGTCCGAGAGCCTTGAGGCCCCAGG
GAGACGCCCCTCTGTCCTGTTCTGCCGGCTCACTGAGGAA
GCATGTGTTCAGCTCAGGAACCGAGGGAGACCTCTCTCTA
GGAAAAAAGGAGTCTTTCTTGACCAGGCTGCCCAGGAGAG
CCAGGCGTCCATCTCCCTCTGTACTGTGGTCATGGCAGAG
ACCAGCCCTGGTGGTGGAGACTCCCGGGCTGATGACAGAA
CCATAGCTCTTGCTCCAAAGGAGTGCTCCATCTTATGGGG
GCAACCCAGTCTACTCTAAAGCAGTTTCCTCTGAAACAAG
TGGGGTAGGCCATATCAAGGCCATATCAAGGAGCAGACTT
GAGATATCAGACCATACAGTGGGTATGCCTTGGTAAAACT
GGTGGTTATTTGTTGTTCGTGAGTATACCCCGGTAAAACA
CCACGTGAACAGCGGATCCTCTCTGAAACTCCACTACAGC
CTCTGAAACAATGCCTGGCACATGTAATATTAGGCACTCA
ATAAAAAATATTTTTAAATAGGTGAATACATGAATGCTAG
TTAATTTAAGGTAAATTAAATCTAACTTGGATCCTAATCA
GATCCTCACTGAAAAATTGAAAAGCTGCTTTATCCTGAAA
CTCCACTCTGGACTTACTATTCTGGGACCACTGTGTGCAT
TCCCCTATGCACACTCACACCCCTGGGGACACATGTGCAG
TGAAGCTTCATTCATGTAGCATCCTCCCCAGGCATGGAGG
GAGCCCACATCAGTGAATCTGGTGTGTAACAGGAACTGAG
TGCATTTTTTTTTTTTTAAGTATTTACTTTGATGGAAATC
TTTCTAAAAGGTATCGCATTCTGCTTTGCCTCCTAAAGCA
AACAACACTGAACATATTTGCTGTAGTTCTTGATGCCCTG
AGTTTCATTCTGGACATCCACTGAACTGTGTAGTCGTGCA
GTCCAGTCAGCTTCTTGGTTTTGGGGCCTCCACCGGCGGT
GTGACACTATCACAGCTGTCACTCTTGCTGTCATTTGAGG
CTGCCGTTCACAGCTCACATGCTTTACTTTTAGTTTGCTC
TTCTAATCTACAGAGGAAAGGGCAATCAGAAATCTATTAT
TTTTGAGAATTTTATGTCGAGGAAGGATCAAGAAGACTGA
ATAACTGTCTCAGGGACCACATGAAGGTCACTCACGCACT
TCCTGAGATGTGGGTGTTATATGCTGGGAGCCCCAACTTT
CCCAAGGAAGGTATCCCTAGTAGCAATTTCCAGAGCAGAC
TGTTGTAAAACAGACTATAGTTTCCAATAGAAACAATTTT
ATTTTTGAGGGCTCTGTTCCTAAGAACTTATCCTCAAGTA
AACCAGAGATGTGACCAGAAATATGTCATAGATGTGTACA
AAACACCTGTAAACCTCTATTATCATTTCATATTGTAAGA
TTCTGCTTCCAGCCATAGACCACCAGGACTGGACAGAGCC
TTGGACTTCATCCAGCCAAGCACCGCATTTTACTGATGAG
GAGAGGAGGCAGTTTGCTTGCAATGCCCCAGTTAATTTGT
GGCAAAGCCTGCATCCTAACCAGGCCTTGTGACTCCTGGC
ACAATGTTGGTTCCACCACATCATCTAACTTCCCTTATAA
AAGTCCTATAAAATGGACATTAAAGTACAGTGCACACCGA
TTATATAAGGGCCCCAATGTACTGTAAAGTATACACGGCA
GCATATAAAAATACAATTCCATTGTATCACACATTTGGCC
TATCTAAAACCTAATATGCTAGCCATAATAAATGTTAATT
ACATCTTTAAATAATGATAATTTTCCTATTCTAGGATACA
GAAGGGCCCTGAAGGAGGGGATTACAGTAGCTCATCTTCC
TATAAAAGGCAAGTCTGTGGAAGCTGAACTGATTATCTTT
AAAATAATTTTCAGGTGTGAAGTTCAGTTTTTCTAGCTAC
TTCTCTACTATGTTAATAGACATTATTTTGACATATTGAT
AGCAATAGCCAACATTTACTATGCTCCTCCAAACACCATG
CCTACCAACCGGGCATGATTCTGAGCCCTGTACATGAACC
ACATCATTTGAATCCTTACAATGACCTTATGAGGTGGGCA
CCATCACCCTTCTTTTTCAGATGAGGAAACTGAGGCTCCA
TGAGGCCACCCAGCTGGTAATGGGCAGAGACAAGGCAACC
GCAATCCAGAGCTGGACACTCAGTGGTAGTGCCAGGCTGC
CTCCTTGAGATTTCCCTGTGACAAACAGATCCTTCTCTGG
ATGGGTCTTTTAACAGCATCTATTCCCATCACAGGGCATG
AAAGTCAGGCCAGCTGGGTTCCTGATCTAGTTGTGTCACT
AACTAGCTTCATGTTAGACAAGTGCCTTCCTCTGTCCCTC
ACACCAATCTGCAAAGAGGGGGTAAACTTAGTGGCTCCTA
AACTCCACTCTAGCCCTAACACTCTATAATTCTGATGTCA
GTTGTGGGAATTTGTAGAGCAGAACATCTTGAATCAGGCC
CTTCGGACAGAAGAGGAGAGGAAAGGGCAGTCAGGTTATG
CATTCTGGGCCACAGTGAAGGAGACACACTCAGGCTGGGA
GGATTGGTTTGGGGCTCGGGTGTATGGTTTTGAGTCAGCA
GGCCAATGCTATTTCCATCATCACTCTCTCTCTTCTGCCT
GCCTGAGCCCCACCCTATGTGGGACCTGTCTCAGAAATCA
ACCAGGAAGGAGGCTAACACTCCTAAAGTGAAAAGTGAAG
AAAAGATGTCAAGGAGGCACAGTCGCATGATCCCAGCTCT
GAAATGGCATACTTTCAGTTGACTGTCAGAACATATATTT
AGATGGTAAAATTCTAATGGATATGGGTTAATTTTGACTT
GGAAGGTGTTGGGGGTGATCGGGGGAAGCTTCCTGAAAGA
AGTTAATTTTGACTTGATTCTGAAATAAGGTGAGTATATT
TTTATCCTCAAAGGAGTGAGTATGAATGGGCTTCTAATTC
TCTTTGCTGCCTGCCCTAGAGCATTAAGTGTGACCCAGAT
TTCACTTTCAAAATTCCGGCTCCCAGACTTCACATCCTGT
CATCTCTATGTTCATTAAAAAGTGAAATATGAGTTCATTT
ATTCAACAAGTATCTGTTATGTGGCAGACCCTGTCCCAGG
TACCAAGGATACAATGGTGAGGAGGGCAAAGTTCCTGCTC
TTATAGAACTTACTTTTTTTTGAGACGGAGGCTCACTCTG
TCACTCTCGCTCTGTGCAGTGGTGCAATCTTGACTCACTG
CAACCTCCACCTCCCTGGTTCAAGCAATTCTCCTGCCTCA
GTCTCCCAGGTAGCTGGGATTACAGGTGTGTACCACCATG
CCAGACTAATTTTTGTATTTTTAGTAGAGACAGGCTTTCA
CCGTGTTGATCAGGCTGGTCTCCAACTCTTGACCTCAGGT
GATCCACCCACCTCGGCCTCCCAGAGTGCTGGAATTGCAG
GCGTGAGCCACTGTGCCTGGCCTAGAGCTTATTTTCTATA
GGAGAGAAGGAGAAGGTTGGGCCAGGGGTGGGTGGGGGCT
GGCCTAAGGAAGGCTGAGAGGAGGTCTCTGGGGCTCCTGT
GGCCTCTAAGAGTGTCTTGGCTGAATCTTCTCCCTCCTCC
GTTTCCAGCCCCCCAGGTGAGGGGACCACCTCTAGCTGAG
CCCCTCAGTGATGCAAACACCCCAGGGGTGTGGAAGAGGT
AGGTTTTCTTCCTGGATCCCTGGGCTTGCCGGGTGAACCC
GTCTTCTTCAGCCCGGTGCCTCTGCAACTGGACTTCCTGG
ACAGCAGCCATGGGATCAGCTGCCTGTTCTGAAAGTTTTT
CTGGATGACATCCTTTGGCCAGTTAGCAGACTCCTCAATG
GCTGCTCAACTCAGGAATCTTATAACATTCCCTGATGAAC
TCACACTGCCCCCCTCCCTAGTCTCTAAATCGCCTCTGTC
TTTTCTCCTGCATTATTTTGTTTTCATCCTAGCACTCACC
CCATGGAGTCACCTGCCCCTTACCGTTGCATATTTGCTGT
TCCCTCTGTGTGGAGCACTGTCAGTCAGTCACTCAAATAT
GTATTGAGTGCCGAAAGGGGCTAGACACCACGTCAACCCT
GGGGATACAATGATGAAAAAGACCAGATCTTGCTCTCGTG
GGGCATATGTTCTAAAGAGGTAGACAAAGAGTCGATTTGT
AAATGATTGCAAATTATATTAAATGCTATGAAAGAAACAA
TGAGTGGTTTAGAGACTGCAGAGAGGGACAGCTTTAGCCA
TGGTGGCCAGAGTGTGACAGGCTGAGACGAAGAATGAGAG
GTAGCTGCCCATCTCAGAAGTGGGGGGGGCTCTGAGCAGA
GGGAATGGTGAGTGTACAATCCGTGGACCTGGCATGTCTT
CAGAACAGACAAACCAGGGAGACCGGGCAGGTGGGTGCAA
GATGGGCAGGCAGGCAACGCTGTCCTGTAAAGCTTTCTTC
AATTATGAAAATGTTCCATCTCTGTGCCCATTATTTAAAT
CAGTTCAAATTGTGTAAAGGAAACATTCAGTTCCTTAAAT
ATACCAGCCTCATTTTAAGGGCTTGATAGCTACATGTTGC
TAGTGGCCACTATATTGGCCAGGGCAGGATCATGCTGGAG
CTTGGAAACTTCTGTCTGGGGGTTGAATTTAATTCTAAGA
GTAATGACAGGCCACTGGTAAGTCTTAAACAAGGGGATGA
CAAGCCCCTCCCACCTCCTGCCTTCTTGCCACTTGTCAAT
CCTATCTATCCGTGTGGAGGAATCTCCAAACCAAATTCAA
GACCCCCGTCCTGGGGACCTTTGTGCCCGGTGCCAATTGT
GTTATAGCCCTTGGTCACTTTGTTGCACTCACATGTCCAT
AAGACCTGGAGCAGGCTGAGGGAGGGGATGTGTGCTTTCA
TTTCTGTTTCCTCTGTTCACACTGGTACACATCAGGTGCT
CAATACATGTTTTTGTTAAACTAAAGCCACCATCTTGCTC
TGGAGCAAGCCCATGTTGCAGAACTTTCCCAGGTCTCTGG
AGTGATCTGGGCTCAGGGCATCCTGGCCAAGCTTTTGCTG
TTCTTAATGGAAACTGTTCCATTAAGACCGCTGTCTTCAC
CTCCTGCCAGTAGGGATGCCCTCAGGAACAATCCCACTGG
GCTTCCATGAGAGCACAGAAAACCTGCCCTTCTCACTTCC
CAAGGGAAATTTACATCAGGATGTAAGAATTCATTCAACC
CCCTGCCCTGTCCTGGGCATCTCAGAAAAAATCAATCCAG
GAAATCGTCTTCACAAGGATCTGGACAAACAATGCCTCAT
AGAAACCCTGTGATGACTCCTTCCAGAATCCCAGACCCTC
ACCGCCCTCAGAGTACCAAGGCAAGAATGGACCAGACTCC
CTGTCTGACTCCTGGTGTGATATATGCCACTGCAGGTACC
AGACTGCAAGCCATTATGCTTGGAAGTGCACAGAGAGGCT
TCCAGCCATGGACAGGGAAATGGGGGCTACTGGGGCAGGG
GCGGGAACAGTAGGGGCCTCTCTCCCAGCCCTTTGGCAAG
CACCCCAGTGAGAGGATCTGGGCATGTGACCATGAGTCTC
TTATCCATGAGGACGGGGGCGAAAAGGCTGGCCTGTGCCC
ATTCATACTAACCCAGCTCTGCTCTGGAAGGAGCTGAGGG
GTACGTGCTGGCAGTGGGAGGAGAGAGAGAGCAAAAAGCC
TGGTTACAGAGGCCCAGAAAGGAGGGTTGGGATGAGTCTA
AGGCGTGCTGGGCTAGGCCAGCTAAGGGGCGAGGCCAGGG
TGTGCACCTAGGGCTCCTCCACACACCACAACACTCTCAG
AGCTGCCCTTCTGGTCTCTCTGGGTGGGGTGGGTGGGGTG
GAGGTGATGAATAACAGCAAGGACCCAGCCCCGTGCTGAC
TGGCTGCTGTCAGCACTAGATTTGCCCTGGGTCCCGCCCC
TCTGCCAACCCAAATTCTAGTTCTGTCTCCCAACACTGGC
TTGCTGGGGGCCTGCCTCTCTATCCACCCTGTCCCCTTGG
CCAGCAATGTGTTTTGTGGCCCCCTGAAAGGATGAGGGCC
CCAGGCCTTGGCCACAGCCTCAGGATCCTGCTTAGCCCCC
AGCTCTCTCTGGGACCAAAAGCCATTTCACATAGACTCCA
AAGTGTGCCCAATGGCACAGACTGGGAAAATAAGAACAGA
GACTTTGGGCCGGGTTTGGTGGCTCACGCCTGTAGTCCCA
GCACTTTGGGAGGCTGAGGCAGGTGGATCACGAGGTCAGG
AGATCGAAACCATCCTGGCCAACATGGTGAAACCCTGTCT
CCACTAAAAAAATGTACAAAAATTAGCTGGGCATGGTGGC
ACATACCTGTAATCCCAGCTTCTCGGGAGGCCAAGGCGGG
AGAATGGCTTGAATCTGGGAGGCAGAGGTTGCAGCGAGCC
AAGATCGTGCCACTGCACTCCAGCCTGGTGACAGAGCAAG
ACTCTGTCTCAAAACAAAAAAAAACAAAACAAAAAACAAC
AGGGGCTTTGGAGTCAATAGACCAAGCTGTGCACCCCAGC
TTTGCCACTGCTAGCTGGGCGACCTGAAATGCTCTAGCCT
CTCTGTATCTCAGTTTCCTCCACTGTAACATTAGATTAGT
AACACCCACCTCACAGGAGCCTTATGACCTTAAATGGGTA
TTATACATAAAATGCCTAACACAGTGTTTGATATACTGTA
GGTGCCTAATAAAGATGCAGGACTTCTTCTTTCCTTTGGC
AGCACTGCCTAGCCTCCTACCTAACTGCCCTCTCTCCCAC
ACTCTCCCCTTTTGACATATTTTCCAGGGCCAGATTCCCA
GCTCATGCCCTTCCTTCCTAGTCTCAGGGTCTGCAAGCAT
TCCTCCTTCCCCTGGGAGCGGGGCCATACCCCTCTCCGGG
TTCCACTCACAGCCTCTCTCCTACAGCCCCTGCCTCTCAT
TCTCTCCCCATTCAGTTGCAACTGTGGCTCTGCCATTAGT
ACGCTTGGAGACTTCAGAACTGCAGAGGTGGAAGGGGCCT
CAGAGCCCATCCCTTTGAGCCCCTGCATTTGTCAGAAGAG
GCAGCTGAGTACAGAGAGGCATGGTGATGTGGTCTTGTGA
AGTCCTGGGTGTCTGGGTCCTACCTCCCCCACACGGGGAC
CCGGGTTCCCTCCTCCTTCCTTGGCAGGTGGATGGGGGAG
GGGGCTTGGTGACAAGTTTGAGCCTTAAAAGGGAAGTCAA
GGCCGGAGAGGCATCCCAGAGGTGGTTCTTGTAAGTGCTG
CTCCCGCTGCCCTGTGCTGGAGGCATCGCCGGTATTTGGG
AGGTGGAGCAGCAGCACAGGGAAAGGCCGTGGGAGCCGCA
GAGCTGGCATCAGCATGGGGTGTGTGGCAGAGCACTGAGC
AGCCCCTGTGCTCACTCTTTCTTTCGGTCTCACAGTCACG
GGCCCAGCCCCAACCCCAGCCCTGTACAGCCTCGATGATA
ATTTCATGAGTCACCCGCCCTTGCCTGCAGACAGGGCAGC
CACACCCAGGGCAGCTGGCACCCTAGCCAGGGTTTCTGCT
GTGAGCTGCTGGGCAGGCAGCCTGCCAGGCCACAGACGGC
CACTGATGGGGAGCCAAGATGCTCCAGTGCCTCAGGCCAG
GCCAGGAACCTGCTGAGTGGCAGAGCCTCCCGTCTGCATT
GCCCCATTGCTATGGCCAGGGCCTCCTGCGGAAAGCCTCT
GCCAGGTGCCTTCTTATTAGCATTGCCAATAACAAGCAAC
GGACCTGGCACCTGCCCCATCTGTGTTCAGTAAGGCCCTG
GGCTTCAGGCTGCTCCCAAAGGGTTGGAGTCTCCCTCTGA
CCCGGCTTGAGTCAGGAGCCACGGGTCACTTGCGGGCCTC
TCTGCCAGACTCAGCTGTGACTTCATCGCTGCCCCTTTGA
ATCCCTCACAGCTCTGCCCTTTGAAGCCCAAATCAAATGC
TCTCATCTCCCCCACAATCCTCCCAGAAGTCCCCAGCTGG
GGGTGGCCCCTCCTTCCTTGAGCTCTTAGAGGGAACTCTG
CCTCCTTTGCCACTTAACGCATCATGCTAAGTGATTAGGT
GCACTGTGAGTTCTTGGCTTCAGCAGCAGACCCACCACAG
TGCTCTGAATATCAGAATGGCTCAACAACTGTCTATGCAG
TCGATCCACGTTCCACTTACATATTCTATTCTAACATTAC
TGGGACCAGATGCCTCTCTTGGCACCTTTGTCTTCCCGCT
CCCCCCGCACTCTTTCCAGGCTGTATCATCCTACTGGAGG
CTGTCTCCCAGGCCTTGACTTTAGGCCCTGCTAGGTTGGG
GCTGGGCTTGGACCCATTTTGATGAAGAGCCCTCAAGGAA
TTGGGGGGTTCCATGACACTCTGACCTCCCAGTCATCTCC
AGTCTCAGCACTCCATGGTTCACCACAGCTGCCAAGGGAG
CAGGGTAGGGAGCACAGAGGCCTGGGCAGAGCCTGGGAGA
GCTGGGGAAGAGCCCCTCTCCTGCTTTCCAAAGAGGCCTT
GTGATAACGCTTTGTGTTGGCCATTCCTAGTCCTTGACTG
GCCTGCTCTGAGAGTCCCTTTTGTCCAAGAAAGACCCTGG
GTGACTTCTATCATGCGCGGTTCTGTCCCCCACTACACTC
CACTGTCTTAGAAGCTGATCAGTCAAACAGGGATCACTGG
GACTGGATTGATAAGAGAGGTCAGCTCATCAGCTCAGGGC
TCTCCTGATGAATCTGACCCCTAACTTGGGCCAAAGATGC
CTGCCTCACCGCTCTCAGCTCCAGAACTCAGGCTGGGAGT
ATCAGGGGTCAGGGGTTGGGAAGAGGGGGTAATGTGATAG
TTGAGACAGAATCTGGGGGCCTTCTAGGAGGCTTTGAATA
CTGGATACCACTGAAATTGGGAAGGTGAGTTTGTAGTCCA
TGGAAAATAGTTCTGTTTTTACTGCTGCAAAGGAAAATCA
TAGGCTGACTCCAAAAACAGTCAGGACTTTGAGGGTTCCT
TGCTGGTTTCGATGATTTTGCCTTTACTTTCAACTTTTTG
GACACAGGACCTTGATAATGCTTCAAATATATCTGGTTCT
TTACAGTCTACCAAGTGGTTTCTGGTCCTTTATCTCCTGG
AACCTGCCCATCTATTCCTCGAGAATTGTGGTCATTCTGT
TATCTTCCCATTATAAGGATGAGGGGACTGAGGCTCAGAG
AGGGTGTGTGGCTTGTCCAAAGTCACCGCTGTTTAGTGGC
AAAACTGGGCCTCAAAGGTGCTTCCTATTCCCTGAACCCA
CTGCTTTTCCTCCATGCAGCACTGTATGTGCCACAAAACA
TTTCCAGGCTGGAGACAGCTGCTGTGAAATGCAGTCTTCA
GGGACACTCGATTCTTATGAATGGTGCTCACCAAAAAAGA
TATGTCCACGTCCTAACGCCTAAAACCTGTGACCATGACC
GTACTGGGAAAAGGGTCTTTGCAGATGTCATTAAGGGAAG
GATCTTGAGTTGCGATTATCCTGGATTTAGGGCAGGCCGC
CAATCCGATGGCAGGAGTCCTTCCAAGAGAAAGGTAGGAG
ACTGGAGACACAGAGAAGAAGGCCACGTGAAGATAGAGGC
AGTCTTACGGAGTTATGCTGCCACAGCCAAGGAATGCCCA
GAGCCTCCAGAAGAGACTAACCAGGCAGATACCTTGATTT
TGGACTACTGGCTTCCAGAACTGCGAGCGAATACATTTCT
GTTGTTTTAAGACACCAAGTTGGTGTCTTAATTTCTGCAG
CAGTCCTAGGAAATTAATAGCGATAGTAACCCTGAAACTC
TCCCAGTCATGTGGCATGAGCTGTCAGTCTCTCAGCAAAC
CCTCTCAGCATGTGGCTGCTGGGTGTGTGAGATTCGTGAA
TGGCTTGGGGGGCAGTACCAGAGTGACATCGTCCCTCAGC
AATGGTCCATGTGAGGACCAGCTGGCTCCTGCCCAGCCTG
AATGGCCAATATCTTGCTCCTCTGCCCTGCTCCCTATAGC
ACCCATCTTTACGTCTGGTTTCACTCCACACCAAGAAAAG
AATGATGCCCTAATGGCCCTGGGAAAAGTGAAGCGGCCAT
GGATGACGTCACCGTTCCTCCAGGAAGAATTTATGAAGCC
AGTTACGCCTCTGCCAGGAAGTTGGTGGGGGGGCAGCCTC
TAACAACTGCCAGACTCTCAGCCCTGGCGGCTGTCATCTT
CATACTTCCCCACTTAATGGGATGTCTTGAGGTAGTCAAA
GGCAACACAGCCACAATTAAACATAACAAGAAAACATAAT
GGGACTTTGTCTTTCTATGGGGCCTTTCATTCTGAGAGCT
CAGGTAGTTTTATGAGCCCTGGGAGGCCCCCTGTTACTCC
CTTGACAAAAGCGTAAACTGAGGTACTGCACAGGAAGAGT
GCCAGAACGGGGCTCTGTTCAAGTTATTAATCAGTGCTAC
TGACCAAGAGCTTAATTCTGAGAGTCCATCTAGCTCCCTT
GACGGTCAGGGCCACTAGGCTTCAACAGGAAGCTTAGCTT
TTTTTTCTTTCCCCCCACAGAAAGTTCTCAGTATTTGTGG
TGTCTTCTTAGAGATGGTCAGAATGGGGCTCAGAGAGCCT
GCCCAGCCTGATGGGGGTGGAGGATTGATGGGGCAGACGG
CGGGTATTGAGGCAGAAAAAGCATTGCACTAAGAGTCCTT
CGTACCTCACTCTAGCTGGGACAAAGCAGAGTTATGGGCC
TGAGTTGGCTACCAACTTGCTGTATGGCTTTGGACAAGTC
ATTTGCCCTCTCTGGTTTCAGTTTCCTTGCTTATAAAATG
AGGGGGTTGGACGCTGTAAGTCAGTACTTCTCAAATCTTA
ATGTTCATCGAATCACCTAGGAATCTTGTTAAAATGTACC
TTCTGATTCAGCAGGTCTGGGGCAGGGCCTAAGGCTCTGC
ATTTCCAGCAAGCTCCCAGGTGCTGTTGATGCTGCAGGTC
CTCTGACCACACTTAGAACAAGTCTCAGGACAGGTCACTC
AACCATGAGCTGTAAAATGCCATCGTCTCATCATCTCCAC
TTCCTCAGGGGTGCTGTTTGGAAAATAAACGGGCTGATAT
GGATGAGAGCACTTTATAAGCCATAAAGTCCTGTACAAAT
ACGTTTTTTAAAAAGATCACCAATATATGATTAAGACCTG
ATATTTGGTGGCAAAGGAATTGGTTCTAGAGCCTGGTCTT
GGTGAGCCTGTGACACGGGGGTAATAAAACCGACCTCATG
GGCTTGTTATGAGGACTAAATAAAACAGGATCATTGAGAG
CCACAACAGAACAGCAGATCTTATACACGAAGATACTCAG
TGGTCATTCTTCCTCTTAACCAAGGTCCCACATGCAGGAT
GGGAACCCATCAGCAGGAAGAGAATGCCTTTACCCTGCTT
TTGTCCCTCTAATACTGGAGTTCACCTGCTGGGTTGTGAC
ATAATGGCCACTTGGTCTCCAAGATCCCTCAAGGTCCCCC
TCAAGCTCCTCCACTTTCCTATTTTCCTAGAGGCTGGACC
AGCAGCTAGTTCTGCCCAAGTGCCCTGATGGTACCTGGGT
CCTCCACTTGGAGCTGCTGCAGAATCTGTGAACACAGCTC
CAAGGGAGCACAGCCATCTTCCCACCCCATCTCCACCCTC
ACTGCTCCTGAAGATGCCCTGACTGGGTGAGGAGGGAGGC
TACCTGTCAGGGGCGATGTGCATTTCCTTTTTCTTGGGAA
ACTGCCTGCCGCTTGAATGTGCTTGGGGTTTGGCAGAGCA
GTCAGTCTCCAATGAAGTAAGCTTGTGGGTGCAGCCTCCC
ACCCCCATTCCAGGCCTTGGCAACAATGGGGACTCCTCCA
AGCACTGGATTTCCTTTCCCCACCCCTGTCTCAGCATCCC
CCCCTTTCTCCTAGCATGAGCCACTTGCAGGGTGGACACT
GCGACACCAGAAGCAGCAGTGTGCAGCCTTCTGGAGAAGG
TTTCAAGTGTAGATTCTCTCCCAACTGGTGGCAGTGAAGT
CTGGTTATGTCTAAACAGAACAATTACCCTAATTGCTGTT
TGTGCTAATTATACTGTCATCATTGGTCCGAGGATAGGAT
AGGCATAACTCACCCCACCTGGCCAAGGAACAGCAGCCTG
CTGCAGGCCAGATCCCAAACCACTGGAGAGGGAGGACCCA
AAATGCAGCTCAGATGGCCCTTGGATGTCAGCCAAGTCCT
GTTTGAGCCTAAGTCTACTATGCACCATACTCCAGGCCTT
TAGGGGTCTCTGACCATGACTAGAAGATCTCTTGGTTTCT
AGGTATGGTATAGGTTTATGAATGCACAAAGTTTATGTAA
TATACTTAAATGTGCAAAAATAAAAAAAAGGAAATTACTT
TCTTGTCTATACCCAGCTGTATTGAACTCACAGGCCCCCT
TTCTGATGATGGTGGTGAATCGATAGTAGAAAGCAAACCA
AACTTGCCCACTGTAGGAAACTGGGATTATTTATAGGAAC
CTCTCGGATTCATTCACAGTGATTTGGGGATGTAGTCAAT
TCAGAACTGCCTATAGGATTGTCCCTGCCCATCTAAAGGG
GCTTCTCCACTCATCCACATCCATGCCTCCTGCCCCAAAT
GCACACTCACAGTTTTGGGAGAGTGGGGTCTGCCCACTGC
CCTCTGCCCTCTGTTTTCAGAGCCTTTTGCCATGTCTGAA
GTCTGGGCCAGATCCCACCCCATCTCCATGCTCGCTGGTC
CTGAAGATGCCCCGAGTCCTTGTTGTGACACCTCCGTGTG
CCACCCTGCAACCTCCTGGCTGTTTCCTGCCCCATCACTG
AATCCCTGGCAAATCTGCCAGTCAGCACTTTCAGCCTCTT
GTGCAGCTTCCTCAGGGGCACGCTGGACTTTCTAGATGTC
CTGCATGCCTCTTGAAGGCCACAGGCAGCAGGGGACAAGA
GCTCAGAACCATCTCCCTCAGCACCTCTCTTGGTCATTTG
TAATCAGTTGCTCTGTCCCTTTTTGGGGTCTAGTGGCTTC
ATGGGGAACACTAGACTTTTCTGAGAGCCTAGCAATTTTC
TATGTCTATATCCTTAGAACCTAGGAGCAAGGTCCCTGCA
CCTGAGTCTCCCACCAAACCTCTTTTGGTGTTTGTACCCC
TAACAATACTTGTCTCCTCTTGCCGTGAACCTGGTAGTAA
GGGAGGAGGTCAAGACACTCATGTCTGATCCCTTTATCCT
CACCCCACAGCCTTTCCTGTCCCCTCTCGCAGGTTACAAA
AGGGTTTTCTCCTTCTTCCTGCTGGGTGGAAGCTTCTTTC
CCCTCTTCTATATCCTTTCTTAGCAATAAGCCTCCTGGCT
TAGCCTAATCACAGAAAACTTCAGGGAAAGGAAGAAAAAA
ATCTGGATTACATCAGGAGAGATTTGAAAATCATCAACTA
CATTATACAGAAAACCCAGCAACCTGGGGTAGAGGAACGA
GCTGGGACTTGGAGCCAGAAGGACTGGTTTATTTCCTAGC
ACCGCTCCTTTCCTAGCTCCACCTTTTCAGAAAGCGTGTA
CCCTGGTATTCAGGAGCCATGACAGTGACATGGACCTTTA
GGGGTCCAGCTTGCCTAAACTGCTCCAAACAGTGACCCTG
AATATGGAATCGGGACTGTGTGGGAATGAGCCTCTCTGGG
TAGCGGGGAGCCTATTTGTCTACCATGTTGTCTGGCATAC
AGGGAACCCTGCTTCAGAAAGAGAGAATGAAGCAGAGTCA
CGGAGAGAAAAGAAGAGACAAGTGAGTCTTGGCAGATGTC
CAGCCCCTGATTCTCACTCGGGTGGCCTTGCAGCATCCTG
GTGCTTGGGCCCATGATAACTAATAGTAGATTTTTTGAGC
AAGGGAGGGGTCCGGCACCTGGGGAGTAAAAACAATGGCA
GCACCCCGTTTACCAGGTAATTCCACGCAGCCTGGCTCTC
AAGATCAGACGTGGCCTCCTGGCCACTAGCCAATGTCCAC
CCTCTCCCAGATGCTGCCTGTGGACACTTCCCTACGGACA
AAGCCTTTGTGAATAATGACTCATCCTGGACCCAGATGTG
GGGGTGCCATGGTACAAGGGAGTCTGGCAGTGATGGGAAG
AAGAGCCAGATGGCCTGTCAGGCTCTTCCCATCGTAGGAT
CTGGTGCTGGGGGATGGCTCTGCCTTGAGTCAAAGCAGAG
GAGATTAGCTCTCCACCACCCTCCCTCCCTGCAGCAGCAG
CTGCTGAGGCAGCTGGATCAGGATTCTGTCACAAGGACAA
GCTTATCCCAGACAGGGCAAGCTGCCACGTCGAGGGTCCA
AGGCCAGCAGACAGAGCGGAGTGGTGCAGGGTCCCTGCAG
CCTGCTGGACACAGCCCCCTGCTGTGAGAAGACTGGCCAT
GTCCGCATACTCCTCCAGACCAATTTCTTGTCACTAGTCA
GCCTTCTTCGTTCCAGTCAATGATTCTCAAACTACAGAGC
GTGAGAATCATCTGGCAGTACTTCTTTTAAAAGGGACATT
TCAGGAAGCCACCCAGGTCTAGGCTGGGGCACAGGAATAC
GAACTTCTAAGGACCACTCAGGTTGAGCCAAATAGTTATA
CATGTTTTTATTGTGATAAAATATGCAAAACATGAAATTC
ACCATTTTAACTATTTTTAAGTGCACAATTGAATGGCATT
AGTACACTCACGTTGTTGGGTTGCCATCACCGTCATCCTT
CTCCAGAATTGTTTCCTCATCATAGACTGAAACTCTGCAG
CCATTAAAAAAGAACTCTCATTTCCTTCTCCCACTAGCGC
CTGACACATCATCCTCTATGAATTTGACCACTGTAGGCAA
CTCATATAAGTGGAATCATACAGTGTTTGTCTTCTGGCGA
CTGGCATATTTCTCTTAGCATAATGCCATCAAGATTCATC
CATACTGTAGCACGTGTCAGAGTTTCCTTCCTTTTTTACT
GTGTGGAGAGACCACATATTGTCCACCATTCACCTGTCGA
TGGACAGAGGGTGGTTTCCGCCTTTTGGCTATGGTGAGTA
ATGCTGCGATGAACATGGGTGGACAAATCTCTGTGCAAGT
CCCTGTTTTCAATTTTAGGGGGATATACCCAGACCCTTCT
CTCGTGTCTCCCTCTGCCATTTCACCCCTTTTACTCCTGT
GACCTAAAATGCCTTCTTGATTTCTATCTTTCAAGCCCCA
TTCTGTTTCCCTTGCCTTGTTGAAACCTATCTAAATCTCA
CCTCCTTAACGCCAGCTTGGGAGGCAGCACAGTGGAAGGG
CACAGGCTCTGGGGCTGGACCGGTGGGTTTGTGCACCTGT
CTCAGAGACTCACGCGTCTGCATCCTCGGACTACTTACCT
AACTGCTCTAACTTCAGTTTTCCTATCTGTAAAAGGAGAC
ATGAAAACACGCTTGTAGAATCATTTGAGAGGATTCAGTG
GGAAGGTCCGTATACATTTTCTGGCACAGAGCAGGTATTT
AATAAATAGTGGTGGTTGTTGGAATTTTTCCAGAAAGCTT
TTCCTGACAGGGTAGATATGAGATGTAGCACTTTGCAAAG
CAAACTCTGCACTCACAGAAGATGAGACAAATAAAATCCC
CTCTCCTCACGGAAATAACCCTAAGGTTTCTGCCACTGTA
AATTAGTATAAGTTAGTAGCAGGTAAACTCTTGGAATTCA
GTAAGTGATGTTTCCTGAGTAATTTCTATTTCTCTTGCAG
TAATTTAAATATATTTTATCTTGTTTTATCCTCAGTAAGC
TCCCAGAGCTGCTGCTTAGAATCCTGTTATTATTTTTCTA
AATGCCTTCTACGATTTAAGAACCTGATATATACCCAATC
TCTGACAATTAGAGTCAAAACCCAGGCACCCAATTCTGTG
TGCCTGTAGCCAGCCATGTACCAGGGAATAGCACCGAGGC
TAGAGGAGAATGAAGCAGGCTTCTTGTTTCTGAGGAGGCC
ACAGGCATTCAGGCAAGACATACATGCATGAGGCAATCCA
GGGAACAATACGAGACACCTGTGACTCATCTACTTTATAT
CAAAGCAAGTAGAGGGTGTGGACAGAGCTGTTCATGTTAG
CATAAGCATTATGAAAAGTAATAGCACAGCAACTATGAAA
ATATACTATGGAAGCAGGGGCACAGGAAGGAAGGAATATA
GCCTGAAAACAGGTGAAATAGTCCAGGCTGGAAGAAAACC
CTGAGCTGAAAACAGAAACAAATTCCTCACCAGTGTTTCA
TGTTTCAGAGTATGATAATACAATATAAATCCAAAGACTA
GATAATTCTAAAACTGAATGAGATGAAGAGATTGCAGGGT
TAGGAAAACAATTGGCAACTAGATCCAATTACATAGCTAA
TAAACTAGTTAGAAACAACAACATACAAGTCCAAAAATAG
AATGGCTAAAGGAAAGGTTTGAAACCATCATAATCAATGC
AGAGAAAAAAAGAGGCAGAGATTCAAGCAATTAGAAGATG
GGAGGTTAGGAGGATAAAAGAAAGGAAGGGAGGAAGGAAG
GGAGGAAGAGAGGAAGGAAGGGGGGAAGGAAGCAAGGAAG
GAAGGAAGGAAAGAAGGAAGGAAGGAAAGAAAGAAAGAAG
GAAGGAGGGAAGGAAAGAAAGAAGGGAGGGAGGGAGGGAG
GGAAGAAAGATTAGCCAACATAAGAATAATTAATATCCCT
AAGTAGAAAACCATATAAATGAAACAGAAAAGATATTCAG
GGATATAATACAGAAAAAAATTTTCTTCAATAAGGGACTG
AATTTGCAAAAAAAAAAAAAAGGCACCTGACATACCAGAA
AAAAAGTAGAAAATGGTCCACACCAACATATCCTGTTTAA
GTTGTTGAACTTCAAAGCATAAATAATTTTTCAGGAGTGC
AGGCAGAAAAAAAAAAAAGTCATCATAAAAGAGAAAACTC
ACGTTCGACTCAGACATCACATTGAATGCCAGAAGTAAAT
AAAGCAATGTCCACAAAATACTGAGTGGGGAAAAGTATGC
CCCACAAATGCTATAACAGGTAAGTTGCATCAGGTCTAAA
GGCAGTAGAGGCATCTCAGACATGATAAGCCTGTCTTGAA
CACGCAATCCGACACACAAGCCAGAAAACCGTGAATTATT
TGAGCTAACCAACTTGGGAATAGAGAACCCAGAGAATAAA
AGGCTGGTGGTAAGAACTGTATTCATTTAAATATGGAATT
GTTGCAGAGCAGAATAAAAACATGTAAAACTCCCAACAAA
ATGAAAATTATGTAAACAACAAAAATCGGGAGATGGGAAG
GGGAGATGAGACGAAGTACAGAGTGCTAGCCATTTCATCT
TTCATAGCAGGCAGTCAGCCAGACTGAAATGAAAGCATAA
TTTTAAAAGTCAATGACTAAAGCTTCTTAAAACAATTTTG
AAAAATGGTTTTTCTTATCCATAGAGGGATCTGATAGGTA
GTTATGAAACATTTATCCAAGATTGAATAATGCCTTCAGC
TTAATTTCCAATTTTTTCTGTTATAAGTAAGGACAAATAC
ATTTAACGTTTTCATATTTTAAAAGTATGGTCCAGGCATG
GTGCCTTACTCTTGTGATTTCAACATTTTAGGAGGCCAAG
GTGGGAAGATTACTTGAGCCCAGGAGTTCGAGATCAGCCT
GGGCAACCTAGCGAGACACACATCTCTACAAAAAATTTTA
GGAACACGTGGTATGTGGTGGCATGCGCCTCTAGTCCCAG
CTACTCAGGAGGCGGAGGCAGGAGGATCGCTTGAGCCCAG
GAGGTTGAGTCTGCGATAAGCTATGATTGCACCACTGCAC
TCCAGCCTGGGTGACAGAGTGAGACTCTTGTCTCTGTAAA
AAATAAATAAGAGAATGTAACACATGACACCATTCTTATA
AAATGATTTATCTATTATTTATTTGTTGACCATTGTATCT
GTATTTATATTTTGAAATATGTCAGGACTGATATTTAGCA
AATATTTATGTTGTTTTTTTCTGGGTGGTGGGATTTGGGG
AGATTGCAAATTTTTGTGCTGCTTGAATTTTTATAAGTAT
GTATCATCTTAACAAAAATCATCAAAACCTCTACTTAGAA
ACATTAAATGAAAGGTTAAAATGAGAGTAGTCCAAAATCA
GTTCTAGAGCAGAAGGGGTGGGCACCACCAGCTGGTATGT
GGCGAAGGCTTTGGCCTCCCTCCGTGAGACTTGCTGACCC
TCTCCGACAGGGATGGCCAGATATAGAAGACAGCTGCTTG
GAGGAGATGGAGTTGGAGCTGAGTGCTGGAGAGCGTCTGC
TTTGCCAGGCATTTCGTGAATTATCTTACTTAATCTTCCT
AGATCTGTAGAGTAGGAAGTATGTACTCCATTTCAAGGAT
AAGGAAACTGAGGCCAGAGAGCGACAGTAGGGGAGAACAT
GCTAGACAGAAGCACAAAGCACAGGCACTTCTGGGAACTG
AAAGTGCAGTGGGAACTCTGACGGGCAGCGCTCAGACCTG
GCCTCCCAGGGCAGTTGAGCAGAACTCTGGGGAGGAGAAT
TTCCCAGTTTGAGTGAGGGAGGTTCTGTACAAAGGCTCTG
AGGTGGGACCTTGTAGCTGTGTGTTTGAAAACAATAAGGC
TTGTCTTCAGAACTAGACGGCAACGAGATCAGACAGGGGA
GGGAGCAGTGATGGGTGTCCATCCCCCATGCCACAACAGA
CAGGATCCTGGGCACTGGAGACCAGCTCCCAGCAGTGGCA
AGCAGCAGCTGGCTAAGGCTGCAGGTCCTCTATGGGGATG
CCATGCCCAAGAGAGGGGATGTAGAGGAAGACTGAAGTCG
AAGCAGCAGGCAAAGGTCATGGTGGTGACTGTACCCAACT
GAACCTGCAGGGCACAGAGACTCAGACCTCAAATGGGGTC
ACACTCTCCGAGATCATAAATGACTCTCCTGCTCCTTTTG
CCTCCCAAAAGGTCATTATGTCATTAATTATATAGCAAGT
GACAATAAAATGGTCTCGGTCTTCCTCATCTTCCCCAGAG
TTCAGAGCCTTGGGACTCATGATCCAAGGGTTCTGTTCTG
AGCCAGCTGCCTTGCTGTATCTGAACTTCAATATTCCACT
TGAAACTGGTCTTTGCCTGGATGGCAGAACTGTCATGGTA
CAGCAGACTTCGCCTTGAAGTCCACGCCTGTGACCTACCC
ACTGGGCAACCTCAGTGAAGCCCCTCAGCCCCTTCCTACC
ATAAATGGCAGGGAATGATTCTAATGCAGATGCATAGAAG
GGCCCAGAATGTTTTCAGAGAACATCAGTCCTTCCCCCAT
CCTTGCTTTGACCTTTGAAGCTCATTCCTTCCCTCTCCAT
GGCTGGAATTTTCCCAAGCCCCACTCCCACCCCCGAGACT
GAAACCGTCTCACGGGATAAGCTAGAAGCAAAGAGTATGA
GCTCGTAAGTCCAATAAATTTTATTTGAATCATGGCTCTG
CCACTTGCTAGGTGTGTGACCCAGGCTGAATTTGTTAATC
TCTCAGGCCCCAGTTTCCTCAGACATAAAATGGAGATACT
ATCTACCCCATCTATCTGTCATGGAGCTTAAATGGGACAG
CACAGATAAGGTAGCTGAGAAATGGGAGATGCCCAACGAG
GGCGACTCCTTTCTGCTGAACCCATTCCTTACTGTCATGG
TCGTGGATTTCCTTCACACTCCTGACCTCTGTTAGAGCTG
GGTGCTGGCTGGTGGCTCCTGACCTCTGTTAGAGCTGGGT
GCGGTTGGTGGCTCCTGGCCTGTTAGAACTGGGTGCTGGC
TGGCAGCCTTGGACAGTCAGGCTTCCTCTCTGGGAATCAG
TTTCCCCACCAGCTACTGGGCTGTGGGTATAGTTGGCCTC
TGATCACCTGACCCTGTTCATAGGTCCTGGCCTTGGGTCA
GATTTCTGCCAGTCAGGAGGGCAGGGCTGGGCTGCCTGCT
GGACAGAGCCTTCAGATTCCAGGGCTGAAGGAGAACAGAA
AGAGACACCTGTCAACCACAGCTCTCCAACAGAAACATGA
CATGAGCCACCTGTGCAATTTAAAATTTTCTAGTACTGCA
TTTTAAGGAGTAAAAAGAAGTAGTGAATTTTAACGTTTTA
TTTACCCCAACATATTATCATTTCAACATGTAATTAATAT
AAAAATTGAGTTATTTTGCATCCTTCTCCTATGAAGTGTT
TGAAACCTGTGCTCTACAGGCACATGTGATACTAGACAGC
AAAGATTTTCAAGACAGAAACCAAGGGTATGATGACGAGG
AGAATGGCGTGGACAAAGGAAGCATGGTGAAATATTCGTC
CAGCCAGCCAGCAGCCACGAGCTCCTCCCACTTCCCCTAC
CAGGCCCTTTGCAGGAGGCCCCCCCCTGCTGTGTGACTCC
CCTACCCAACTGGGTTTCATTCCCAACTCTGCTCTCAGCA
GGTTCCCTACCTGGGAAAAAAGAAGGAAAGGGAAGGGCAG
GGGAGGGGAAGGGAGGGAAGAGGGACAGAGAATAGAACAG
AAAACGTCCCTCTGGGTCCCTGGCCCTGGGGGAGTTGAGG
ACAGGGGATCTAGCTTCAAGTCTCCCCACAACTTCATTCA
ACACATGTTTATGATGGCAGCCCAGCAACAGGCCTTGGGA
GGAGTGGCAAGTGGACCAGGTGGGCCCCTGCCCTCACGGA
GCTTCCATTTCAAAGTGGAGCAGGCTTCCTTGGTGCTCGT
GAGGCGCCACACTCATCTAGAAAGAGCCTGAGACCTGGAG
ACCTTCAGGGAGGCCTGGAGAGCTCCTCCTTACCCAAAGA
TCAGCTCCCAACTGCTCAGGGCCCAGTCCTCTGCTCCCCA
CCTGCCACTCTGGGTGTCCTCAGTCCACTGATGCCCTCAT
TTTCACTACAGCCCATCATCCCCACTCCCCCTCCACCACC
CCCTCTCCCGGCCACTTTCAGGCCCCGCCAGGAAAGCTGG
CCTGCCTGGTCACAGAGTTCCTGAAAGAAGATAAGCTCCC
TCCTGCTGTCCTGAGGGTGGTAAAGCACAACAGTCAGGCT
TCCTGGTGACAACAGCTGCTGGACAAAGACTGCCCCTTCC
TGCCATGACACAGACTCCTCACCTCATGCCTGGCATGCTT
GCTGAGTGACTATTGGGTGATGTAAACCTCCCGACTCAAC
ACAGACGCCCATCCAGACCAGGATTCACCCACTCTCCTGG
TCTCCTCCCGCAACCTGACATTCCTAGAGGGCACGGGGTT
TCTGCTACTAGTCAGTTGCATAATCCCAGGTGCATTCCTC
TCTCCTCTCTCAGTGTACATCCTCATCTGTAAAATGGGGT
AGTAACCCCTGCTTTTGGGATGGTTGTGAGAATGAAATTA
GGTCATAAAGACTCATGGCACACGGTGAACGTTCTGTGCC
GGGGAGAGCCTACCCGCCATCACCCCCTTGCTAACAGGGA
CAGGTCTTTTGGGGTGCCTGGCGGAGCCTGGGATCCATGT
TCCTCTTTCCGAGGCAAGGCTCCACTACCAGGAACTTCAG
AGTATGCATCGTGGAACCCAAGGATCTCACTGGAGCTACT
GGGGGAAGAGAGAGAAGGTTGCTCCTGGTGAGTGGGGTTC
TGGACCCTTCTTGCCTAATTCGGAGTGGCTTCACTTTTGT
CTGCTTTATGTATTCAGGTTGCAAACAGTGTTGTTTGAAA
TTTCTGCCGCCTTGAGAGTTTGAGGTCACTTCTTTCTAAC
TTCATCATTTTATAGATTGGGGAAATGGAAGCCTTGCCCA
AGATCATAGAGAGAAGGAGGTGCAGAGCCTAGCAATGGAG
CCAGAGCTCTGTGGCTATGAGTGGATTCACTCCAGCGCTG
GGGGAAAGGGGCTGCTAACTACTGCCCCATACCTTCCCTG
GGCAGAGTTCAGACTCAGCTGTCAACACCCCTGGCTCAGG
CAGGGCACTCAGCTCCCAGCTCCTTACCTTCCCGGATTCT
GTGGGCACAGGGAAGCATCTTGGTCAAGGGTGAGTATGTA
TAGAGCTCAGAGGCAGGCAGCGCCAAGATCACGGGGAGTG
GATTCAGCCTGGACTCTCCGGGTGCAGTGGGGTTGTCCTA
CACTCACGGAAGTCTCTGGACACAAGCCTGGGTGCCCAGA
GATCCCCTCTAATAGGAAGAGAGTGTGAGCTGCTCTTTGG
GCTCTTGGCCTCCAATCAAGAAAAGAGTCTCCATGCACAG
AACGGTGCCCGGTGCCAGGTGCTGGTGGGATGCAAAGGTG
ATCACAACACAAGTCATTATTTACAGAGAAGGACTTTCAG
GGTATGGGAGTGTGCTGTATTTTGATTTTTACACATTCAT
CAAAATTCATCAAGATATACACTTACAGTCTGAGCATTTT
ATTGTATGTAAAATGTACATCAGTGACTTAAAAAATCACC
TGAGGGAGACACTAGGAAGGAGGAAAATTTGAGTGGGGAC
TACCAGGTAGGTATGTGCCTCCTGCACAAAAGCCAGAGAA
GAAAGGACTCCATCACACCGCGGAGAGATGGGTGTGGCTG
CCCGCCCCAGCAGGGGGCCCCTGGAGTGCCCGGATGGGTT
CTGTGTCAGGAAGCCCAGGTCAGACGCGCCCATCTGCGTG
TGCACATTTTTACCAGAACCCTCCCTCCGCACAGGCCTCT
CTTCAGTGTGGAGTACACACCAAGACCTGCCCCCAGGCTG
GGGGCAGGCCATTTAGCTCTTGGTCCCTTTCCCGTCCTCA
GCCACACCCTCAGGGTTTGGGAAAGAGGCTGGGAGAATTC
GCCCCTGACTTGGAGGAGGAGGATCTGTCAGCCTGCAGCT
TCATTTCCCTCCAGTCCACCAGTGGACCTCCCTCTTCCAG
ACGAAAATTGGGGCAGGCACAGGCCATTTGCAGAGAGGGG
CTCTGGGAGCACTCTGCGGAGCTGCCCCAGATGACAGGGT
GTGAGCCGCCAGCGGCTTGGGATGGCTGACTCGGAGCCGT
GTCTCATCGCTTGGGAAGCCGGGTGCAAGCGCCAACAGCT
CCCCTGACGCGGGAGGTGGGGGTGGGGGGCAGGTGCTGCT
CCAGGGAAACAGCAGCCCCCACTCCACCAGTCTTTCAGTC
GGCAACAAGTCCCCCATTAAGCATCCCACGCACCTGGCGC
ATTTTCCCTGGGGGTCCACACCCTGGTGAAGCCCGTGCCT
GGCCTCCTGCTGGGGAAGGGGCAGCCCTTCCTGGCTCCGG
AGCAGGAGGTTCCCGGAAGAGGGCGGCTCTCTGGGCGAGG
CCAGGCCTGGGGGAGGGGCGGATCCGCCACCGCAGCCCCC
AAACAACCAGGCCACACCCCTCTTACCTATAACAGGTGAG
AGCTCCCCCACCCAGGCCTCCCTGGCCAAACTCGCCTTCT
GCCCTCTCTAACCTTGTAACTGCCATGACGAGGCTTGGCT
GGTCCCTGCCATCTTCCCCTGCTGAGCTGTCCTGGTAATG
TTCCCAAGCCCAGCCTCCCCCAGGTCCAGGAGGGAGGCTC
ACGCTGTCGACCTCTATGGGGAAAGCCACCAGAGAAGGAG
CAGAGTGGCCCAAGGCAGTAACCAGCTCCTGCGGCTGCTC
AGGATTCGGCAGTGCCTGTGATACTGCCAGGTTGAGCCAA
CACAGACCAACTCACTGATTTTTTTTAATCATTTAAAAAA
ACCAAAAAAACCCTCTTCCAATTGTCAGGAAGGAGTTTGA
AAACTATAAGCTCAGCAGAACTGGGGGCCTTTCCTCTTCC
CAGTGTCAGGGAGTGGCAAGTCTAGAAAGAGGAGAGGGTT
GGCCTGGAGCCTCTAGGGCCATCTTTGTGCTGTGCAGTGC
CCTGCCTCCGCCACTGCCCCCCACTGCAGCCCTGCCTCCC
TCCAGCTCTGCCCCCACACCTTGCCCAGTGCCCACTGCTC
CCAGGCCAACACATACGTTTTTCCAGCTTTTGGGCTACGA
GTGGACTGCACTGGCTGAAGCCAACATCAGAGACGAATGG
GACAGCAGAGCGGTGGTGGGTACTCAGCCCCAGGTGGAGG
CGCCCAAAGTCCACTGCACTGTGGGTGGTAGAACTGCTCC
TCAGCCAATATACAAGTGGCCCTCAGAACAGGGAAGTAGC
CAAGGAGGATAGGCTTCTGCCTTAGGATCTGTCTCCTCCA
CAGCCCAGCCATGAGCTATGAGGGTGCCCTGGAGACCTCA
AGACTGGGGAACAGGTCCCTGGGGCTGTGAAACACTCATG
GATTGAGAAGAGGACGGGAACAGAGAGTCAGGGCTGAGCT
TCCGGGTGAGGGGGGATGTCCACACAGGGACGACAGCTCC
ACAGAGAACCATTGGGGGTGGGAGTGCAGGCTGGTAGGGC
TTGGCTTTGCTGTAGGGGTCAGGGCTTTGCTGGGCACCCT
ACTCCCCAAAAGTGGAGATTGGAGACAGCAGGCAGCAGCC
TGAGGGGGTGAGACAAGCACTCCATCACTCCATCTCACTG
CAGCGCTCCATCACTCCATCTCACTCCATCACTCCATCAC
TGCATCACTCCATCTCACTCCATCACTGCATCTCACTCCA
TCACTCCATCTCACTCCATCACTCCATCTCACTCCATCTC
ACTCCATCACTCCATCTCACTCCATCACTCCATCACTCCA
TCTCACTCCATCTCACTCCATCTCACTCCATCACGCCATC
ACTCCATCTCACTCCATCACTCCATCACTCCACTCACTCC
ATCACTCCATCTCACTTCATCACTCCATCACTCCATCTCA
CTCCATCTCACTCCAGCACTCCATCACTCCATCTCACTCT
ATCACTCTATCACTCCATCTCACTCCATCACTCCATCTCA
CTCCATCAATCCATCACTCCATCTCACCCATCACTCCATC
TCACCCATCACTCCATCTTACTCCATCACTCCATCACTCC
ATCTCACCCATCACTCCATCTCACCCATCTCACCCATCTC
ACTCCATCTCACTCCATCACTCTCCATCTCACCCATCACT
CCATCTCACCCATCTCACCCATCACTCCATCTCACCCATC
GCCCATCACTCCATCACTCCATCTCACCCATCACTCCATC
ACATCATCACCCATCTCACTCCATCACCCATCACCCATCA
CTCCATCACTCCATCTCACTCCATCACTCCATCACATCAT
CACTCCATCTCACTCCATCACCCATCACTCCACTCACCCC
ATCACCCATCTCACCCATCACCCATCACTCCATCTCACTC
CGTCACCCATCTCACTCCATCACTCCATCTCACTCCATCA
CTCCATCTCACTATCACCCATTTCACTACATCACACCATC
ACTCCATCTCACCCACCACTCCATCACTCCATAACTTCAT
CTCACTCCATCACTCCATCTAACTCCATCACTCTGTCTCA
CTCCATCTCACCCATGCCGCTCTATCACCCATCACTCCAT
CTAACTCCATCACCCATCACTCCATCTCACTCCATCACCC
GCCTCACTCCATCACTCTATCACTCCATCACTCCATCTCA
CTCCAGCACTCCATCACTCCATCTCACTCTATCACTCTAT
CACCCATCTCACTCCATCACGCCATCACTCCATCTCACTC
CATCACTCCATCACCCACTCACTCCATCACTCCATCTCAC
TTCATCACCCATCACCCATCTCACTCCATCTCACCCAGCA
CTCCATCACTCCATCTCACTCTATCACTCTATCACTCCAT
CTCCATCACCCATCTCACTCCATCAATCCATCACTCCATC
TCACTCCATCACCCATCTCACCCATCACTCCATCTTACTC
CATCACCCATCACTCCATCTCACTCCATCACCCATCTCAC
CCATCTCACCCATCACTCCATCACTCTCCATCTCACCCAT
CACTCCATCACACCATCTCACTCCATCACTCCATCTCACT
CCATCGCCCATCACCCATCACTCCATCTCCATCACTCCAT
CACATCATCACCCATCTCACTCCATCACTCCATCACTCCA
CTCACCCCATCACTCCATCTCACTTCATCACCCATCACCC
ATCTCACTCCATCTCACTCCATCACCCATCACTCCATCTC
ACTCTATCACTCTATCACTCCATCACTCATCACTCCATCA
CTCCATCTCACTCCATCAATCCATCACTCCATCTCACCCA
TCACTCCATCTCACTCCATCACTCCATCATCACTCCATCA
CTCCATCACTCCATCACTCTCCATCTCACTCCATGCCGCC
TATCACCCATCACTCCATCTCACTCCATCTCACCCATCAC
CATCTCACCCATCATCCATCTCACTCCATCTCACTCCATC
ACCCATCTCACTCCATCGCCCATCACTCCATCACTCCATC
TCACCCATCACTCCATCACATCATCACCCATCTCACTCCA
TCACTCCATCACTCCACTCACTCCATCACTCCATCTCACT
CCATCACTCCATCACATCATCACTCCATCTCACTCCATCA
CTCCATCACTCCACTCACTCCATCACTCCATCTCACTCCA
TCACTCCATCACTCCATCTCACTCCATCACCCATCTCACT
CCATCACTCCATCTCACCCATCATCACCCATCTCACTATC
ACTCCATTTCACTACATCACACCATCACTCCATCTCACTC
CACCACTCCATCACTCCATAACTTCATCTCACTCCATCAC
TCCATCTAACTCCATCACTCTGTCTCACTCCATCTCACTC
CATGCCGCTCTATCACTCCATCACTCCATCTAACTCCATC
ACTCCATCACTCCATCTCACTCCATCACCCGCCTCACCCC
ATCACTCTATCACTCCATCACTCCATCTCACTCCAGCACT
CCATCACTCCATCTCACTCTATCACTCTATCACCCATCTC
ACCCATCACTCCATCTCACTCCATCAATCCATCACTCCAT
CTCACTCCATCATCATCATCCATCTCACCCATCAATCCAT
CACTCCATCTCACTCCATCACACCATCTCACCCATCACAT
CATCACCCATCTCACTCCATCACACCATCTCACTCCATCA
ATCCATCACCCATCTCACTCCATCACTCCATCTCACTCCA
TCACACCATCACTCCATCTCACTCCATCACTCCATCTTAC
TCCATCACTCCATCACACCATCACTCCATCTCACTCCATC
ACTCCATCACTCCATCTCACTCCATCACTCCATCTCACTC
CATCACTCCATCTCACTATCACTCCATTTCACTACATCAC
ACCATCACTCCATCTCACTCCACCACTCCATCACTCCATA
ACTTCATCTCACTCCATCACTCCATCTAACTCCATCACTC
TGTCTCACTCCATCTCACTCCATGCCGCTCTATCACTCCA
TCACTCCATCTAACTCCATCACTCCATCTCACTCCATCAC
TCCGTCTCACTCCATCACTCTATCACTCCATCACTCCATC
TCACTCCAGCACTCCATCACTCCATCTCACTCTATCACTC
TATCACTCCATCTCACTCCATCACTCCATCTCACTCCATC
AATCCATCACTCCATCTCACTCCATCACTCCATCTCACTC
CATCAATCCATCACTCCATCTCACTCCATCACACCATCTC
ACTCCATCACATCATCACTCCATCTCACTCCATCACACCA
TCTCACTCCATCAATCCATCACTCCATCTCACTCCATCAC
TCCATCTCACTCCATCACACCATCACTCCATCTCACTCCA
TCACTCCATCTTACTCCATCACTCCATCACACCATCACTC
CATCTCACTCCATCACTCCATCACTCCATCTCACTCCATC
ACTCCATCTCACTCCATCACACCATCACTCCATCTCACTC
CATCACACCAGCACTCCATCTCACTCCATCACTCCATCTC
ACTCCATCACTCCATCACACCATCACTCCATCTCACTCCA
TCACTCCATCTCACTCCATCACTCCATCTTACTCCATCAC
TCCATCTCACTCCATCACTCCATCACTCTCCATCTCACTC
CATCACTCCGTCTCACTCCATCTCACTACATCACTCCATC
TCACTCCATCACACCATCACTCCATCTCACTCCATCACTC
CATCTCACTCCATCACTTCATCTTACTCCATCACTCCATC
ACTCCATCTCACTCCATCTCACTCCATCTCTCAGGGTTCG
GAGGAGCCCTCCCCAGCAGTTGGATGCCCGTCTCTTCCAG
TCTGGCAGCTTCTGCAGCATTAGCGGCTGCCAACTGCTTA
GGAGAGTGCCTGTCCCTTCCCTCGGGGCCTCTCAGTGAGC
CTGTGCCCCACATTCCAGGCGCCTCACCCAGTACACATGT
CCTAGTAGTGCGACAGCGCTGTCAGCAGCCAAGGCCGCGC
CCCTGAGGCCGCTCGCCTCTCTCCTGGCCACCGCCAGAGG
CTCCCCTGTCCAGGGCTGCAGGGTGGAGGGAAAGGGTCCG
ACGCCATCTTCCAGGGAGCGTCTTGCTAGCGAGCCCAGTG
CCGGCTCCTGGCCTCAGTGTCCTCTGTTCCAGCCCCTGTC
CCTTGATTGGACACTCTGCAGTCCTGTCCCGGTCATCTGA
GCCATGTCCTGAGGGAACTGCCATGCTCTCCTTGACTCTC
AGGGAGACTCCCAGCTGTGCATCCTGGGAAGAAGAGGTGA
GGCCTGATGTGTGGGCCCAGCCTCTGTTCCACTCGCTCGG
TCCCACAGGGTCCCGCAGGGGCTGAGGAGGAGGGAGTCTA
GAATCCCGCCAGCATACGTGAGGGAAGGAAGGAAAGAGGG
GCGGCTGCGCGGCGGTGGGTAGGGCGAGTGGGGTAAGGAG
GCCAAGCGGGCCAGGGGCACGGGAGAGAGCGGGTGGCGCC
AGGCTGGGGCACCGAGGGCCAGTTAGCCCCTCCCTCACAC
ACAACCCGGGGCTTCCCAGGGCCCGCCCCACCGACCTCCA
CTATGCAGACCCTCTGTGATACCAAAGCCTGAGTCCTGAC
CTCCAGAAGACCCCAGGCTGAAGACCATGCAGGACAGTGA
GGAGGCGAAGGAGGCACCCCTCACCTGGGGCCAGGTGCAG
GCCTCCTGGGGACAGCATGCTGTCTTCCCCAGAGAGACCT
GGCCTGCCGGCGCCCACCACTCCATCCCCAGCCCACTTTC
CACCCCACTCACCTGTTCCCTACCCCAGGTTGTCCCCAGA
GGTCTCAAAGGGCCCACTGTCCTCGCGCAGGCTCCAGCCC
CGCCACAAAGCCTGTGGTGCCACCTGGTGGTCACGTCTGG
GATGGCAGGCTGACTCCAGGGACTTGGGAAGGAAGGGGTC
CAGGCCTCTCCTGCTCCCTCCATCTCTGTCCAACCGCTCA
ACCCCTGCTTTGCTCTCCTTGGGACTTTTGGCCCTTATGT
TGCTGGTCCCACTGATTCAGCCGCAGTGTTCACAGCTGCT
TATTGGGTGTGCCGGAGAGCCACGCCATGAAGAGATCTGG
AAATAACAGCAGCCCCATGATGCGGAGTGACCTTGAACCC
TCACAGCACTCTGGGGGAGGGCCTAGTATTATCTCCATGT
TACAGACGAGGAGCTGGCCTCCAGATGTTAAGTCACTTGC
CCAAGGCTATGCGACTAGTAAACACAACACTGCACTGAAC
CACACATCCAGGAAGCCCAAAGCTTCCCACAGCAGAGGCC
AGTGGAGGCCACAGCCTCAATCCCAGGACAAGCGCTAGCC
TTGGATGGGGAGAGTGGAGAGAATGTAAACTAGGAGTTTG
GTTTTCAACCCAGATCTAGCACTAACTCACTGTGGGACTC
AGGGCAAGGCCCTTTCTCTGTGGGGGCCTTCTCTACCCTG
AGGGAGTCACACCAGGCAATCCCATGCATTCCTGAGCTGT
AGCTGGGCCCTGGGCTCAGAGGTCCAGGCTGCTGCCTGCA
GGGCTGGGCTTGGCTGGGCGGCTGCAGCTCCCACAGGAAG
GTATTAAATGAAACTCTGATTTCTGACTGTGGTGTCTGAA
ATGGGCCCTCACAGACTGCAGGTCAAGGCTCCATGATACC
TTCTTTGTGCCCCACCTCTCCTCCTTCCAGGAAGCACCTC
TGACAATTCCTGAAAGCCCCTGGCTTCCCCGTTGGAAGGC
AGCCTTCAAAACCCTCCTCTCACTCCCCATGCACCATGGG
CTCCAGTCCCCTCGAGCTTCCTTCTGGCTGTCAGAGGTGT
TCTCCCGGGCCTCCCACTGCACAGGCCTCTCCACCCTGGA
ATGCTCTCCCCTCACCACTTAGCCTGGAAGCCTCTGCCCC
GCCAGGCCTCAGTCCAGGCCTGCTCGGTTCCCTGTGTTAT
ATGGCCCAATGGCACCCAGCACTTTCTATGGAATATGTAC
TACTTTGACTGGTACAGTCAGTCCTCTGGGAAGCCTCACG
GGGAGCATGTTGCCGCACCCTGGGTCCGGTGCTGCACATG
GCATGCAGCAGATGCTCCAGATGCTTAAGCACTTCAGTGT
GCAGCCTGCTGCAGCTATCCATCGCCACCTGCTCATGGCA
TCTGGCCCCACACTTATTTTCACCCATTTTGTACCCCCTG
CACCCCCGTCCACCTAAAGACAGGAGCTCTGCCTCTCCTG
CCTCCCATAGAGGAGGGGAGAGGCTGCTGCTTGGGGTCCT
CCTCCAGCCCTGGCTTCAGCCCGCTGTTATCCACATCACA
GGCATCCTGGGAAGGTGCCTGACACATTGCCACCCCCAGC
CCAGGCCGTGCTCTCCTCTCCTGGGCAGCAGAGTGCAAAC
CTGGGGGGTGGACACATGTAGAATGCCGGGAGGAGGGAGG
AGGCCCAGCCCCACTGTGGCCAGAGAGTGTCAGAAGCACA
GGACAAGCAGGAAGGAAGCCTGGGGGTCGCCTAGGCCAGC
CTTCTCATGCACAGAGAAGTGGACAGAGGCACAGATGAAG
TGGGGACTTGCCAGCCTCTCAGAGCTGAGGTTGGAGGTCA
GGTGTCCTGGCCCAGGGTTCTTGCACTGTCTGTGGTCCTG
GGTGCTACAGGAAAGGTCCCCATGGAGGCAAGAGAGTCCC
TGACCCACCTCCCAGCATAGTTGGGTCCTTTGAGACACAG
TGTCATCGATTAGCGGGTAGGGTAGGACTGAAGGACTGGA
TTCCTCCAGGCAAGAGACAGGAGCAAAGCCCTCCTCCCCC
TTGGGTTCTGTTCTCCCAGACCAGTGTCTTGCTCCCTGGG
GAATTTAAATTCCTAGCAACCTGGCATTGAAGCCTGTTAT
TACTGCTATTATAAATAGCCTGATACTAGTAGCCTGTTAG
TAGCCTGACAGCAATTGAATGCCTGCTAGATACTAAGCAC
TTCCCACACATATTTCCTCATTTAATCCCAACAACTCCAA
GATACAGGTATTATTACCTCATTCGACAGATGAGGACAAT
GCGGTGTGGGTGATGAAGTGGCCATGAGAAATTGGCTGCT
TGCTGCGTTCCCTCCCTGCAGCCCCTTCAGACTTCTCTCC
CTGCCTGGCTTCCTCACCATCCCTTCCCTGTCTCTACATC
CTAGCAGCACCCCCAACCTGCGTCAGGCACCACACAGGGT
GGTTGGAGAGGTCTCCAGGATGATGGCCCTGCTGCCCGGC
TCTGCACTCTGCATCCAGTGGCCCTGCAGGGCAAGCTGTG
TCTGCTGGGTGGGGGAGAGAGAGGACAGAGATGACGGTGA
TCCTGTTTCTTGTTTGCACAGGGGCAGAGGGATACAGCTA
GTCTGGAGCCAGAAACTACATCTTCCCCAATCAGTGCTCC
CCACAACACCAAGCTCCAGGAACCTAAGGTGCAGGCCTGG
CACCCCACACCCGGCCTTGGTGAGCCCAAGCTGCAAAGCC
TCAGAAAGAGGTGCGAGGGTCGTCAGAACAACCGGCTTCT
GGTTAGCTGCTGCCAGGCTCCATTGGCCAATGAAAGGAAA
GAGAGGGAAGGCTGGGCTTGCGCCCTCTGGGTAGAGATGG
AGTGGGCGGAGCCAGGAGGGCGAGCGTCAGGTGAACACAG
TGGCTGGGAGTGAGGCGGCGCGCATCGGATGATGCAGGGT
CATCATTGTTCACCACCGCAGACGGTTCCCAGTAATGCAG
TATTATCTTTTATATGTCAGTGCAGGTGTAACAACTTTTA
TCCTGTGCAGAGTCTAAAATTAGGAACAGAAAACACATAA
CTCGAATACATCTGCAATCAAATCGAGTAAATTTAGGTTT
GGAATCTAAATTAATACACTCAACAGCACTCTTTCAACTA
TCATATATTATATATCTAATTCAGTAAGGGGAGTCAGGAG
AGCTGAAGAGAGAAAGAAGAGGCAGGGAGAGAAATGTTTT
GTGCAATCATTTATTACTTTTACTTATTTTATTGTTAAAT
ATATCATCCATATGAGAATTTATTAACAAGTATTTTTTTG
GCTTAAAGAATGATAATAAACTCCATGTTACATTACCCGT
ATTAAGAAATTAAGGGCCGGGCGCGGTGGCTCAAGCCTGT
AATCCCAGCACTTTGGGAGGCCGAGACGGGCGGATCACGA
GGTCAGGAGATCGAGACCATCCTGGCTAACACGGTGAAAC
CCGTCTCTACTAAAAAAATACAAAAACTAGCCGGGCGAGG
TGGCGGGCGCCTGTAGTCCCAGCTACTTGGGAGGCTGAGG
CAGGAGAATGGCGTGAACCCGGGAGGCGGAGCTTGCAGTG
AGCTGAGATCCGTCCACTGCACTCCAGCCTGGGCGACAGA
GCGAGACTCTGTCTCAAAAAAAAAAAAAAAAAAAAGAAAT
TAAGAAATAGACCATTATCAGTTCCCTAAAGGCCTCCCCT
TAGTTCCTTGCCTATCTTTCCCCCTCAGGAGCAACCACTA
TCCTGACGCCTACCTTAATTACTCATTTGCTTTTCTTTAT
AGCTGTACCGCCTATGCATGCATCCATCCTGCATGCTTGG
TTTTACTATGTTTAGTTTTACTTAGTTTTGACCTTTATAT
AATGGGCTTGGACTGTTTGTAGTTTATGTTATTTGTTTCT
CTCAATCAAGTTGTTTTTGTGATACATTCATATTGATGAA
TAAAGCAGTTGCTCATTCTTTTTCAGAACTTTATTATATT
TTATGTTTTTATCTATCCTGCCATGGAGGGTATTGGGTTA
TTTCTAGCTTGTGGCTATTGAATATCCACAGTGCTGTTAT
GAACATTCTTTTATACAGAACACATATGCAAAAGTTTATC
ATCTAGCTTATATAGACATATAATTGGAATTGCTGGGTCA
AAAGACATAATTCCTGGCCGGGCACAGTGGCTCACGCTTG
TAATTCCAGCACTTTGGGAGGCCAAGGTGGGTGAATCATG
AGGTCAGGAGTTCGAGAACAGCCTAGCCAACACAGTGAAA
CCCCATCTCTACTAAAAATACAGAAATCAGCTGGGCATGG
TGGTGGGCGCCTGTAATCCCAGCTACTCGGGAGGCTAAGG
CAGGAGAATTGCTTGAACCGGGAAAGTGGAGGTTGCAGTG
AGCCAAGATTGAGCCACTGCACTCCAGCCTAGGTGACAGA
GCTAGATTCCATTAAAAAAAAAAAAAAAGACATAACCCCC
ATGGTCAACCTGATCAGGTAACGGCAGACTTTCTCCAGTT
TACACTCCTATCAGCACTCCTATCAGTGGGTGAGAGTTCT
CATTTTTTCAGTTTTACCAAAACTTGTAACAGACTATTAA
GTTTTGCCAATGGAATAGAGATGAACTATTACACAATTGT
GGCTTAAATATGCACTTCTAGAGTTACAAATGATGCTAAG
TATCTTTTCACAAGTTTATTGGCCAATATTTGTATTATCT
CTTGTTTGAAATGTCTTTATTTTCTGCCAGTTTTTCTCTT
GAGATTTTTTTTTCTCAATGATTTGAAGGGTTTCTCATGA
ATATTAATTATGTACAATAATTTGACAGATATTTCTGTGG
CAAATATTTCTCCTGTCCTGTGGCATATTCTTTGACATTC
TTTATTGTCTTTTGATGAAAATACATATCTAATTTCAATA
TAGTCAAATTTATAATCTCCTTTATGGCTTTGCTTTTGGA
ATCTTGTTCAGAAATCCTTCTCTACCTGAGAAGAACAGAG
ATATTTTCCTATAGCATCTTCTAAGACTTATAGTTTTGCC
ACCTGCATATAAATGTTTAATGCATCTGGAATTCATTTTT
GTGTATGGTATAAGGCAGCGATTCAATTTCACTTGGATAA
CCAATTGTCCCAGAACAATGTATTAAACAGTTTATCCTCA
AACTGTTGACCTGTAATAATCACTGTGTCATAAATTAAGT
TTCCAAATAGGCATGGGTTTATTGTTTTCTACTATTCTAT
GTGTCCATTGATACACCAATATCATACTGTTTTAATTACT
ATAGAGGTAATAAGTCTCGATATCTAATAGGGCACATTTT
CTCCCTTCCTTTTTCTTCTTCAGCAATGTCATCCCTGGTT
TTGATTCTTGGCTCATTTACATCAATTTTATAATCACTTT
GTCAATTTGCATGAAAAACCCTGTTGGGATTTTTATTGAA
ATGCATTGAATCTACAGACTCAATTAACATCTTTGAAATA
TTATCTTCCTATCCTGGAACATAGCATGTTCATTTATTTA
TGCCTCTTAAAATTTGTTTCAATAAAATTTCATAATTTCT
TCATGGAGTTTTTGCACACTTTTTCTTAGATCTGTTTCTG
GGTGTTCCATATGTTTGTTCCTATCCAAAACGATATTTGT
TTAAAGTAACATTTTCTAATTGACCATAGATGTTCATGGA
AATACAAATAATTTTTTAATGTAGATTATTTTATTAAGAA
CTTTTGTTAAATTCTTTTATTAATTTTCACAATTTGTAGA
TTATTTGGCAGTTTTATGTTGGCAATTGTATCATCTGCAG
TAACGCCAGCTTTGCTTCTCTCTTTCCAATTCTTACGCGT
TCATTGCACTGACTAGTAGCCCCAGTACAATGATAATTTC
TGTAAATGATGACAGTAACAATTTGTCTTGCTTCTGATTT
TAAAGAGAATGTTTTCAACATTCCAACATTAATTATGATG
TTTCCTGCAGGTCTTTCTAGATGCTCTTTCCAGGGTTATG
GATGCTTCCTTCTTTTTCTAGTTAACTAACAGTTTTTAAA
AATCACAAATGTAAACGCAAACATGTATTACCAGAAAAGA
TTGTTCTAAATGCTTTACATATGTAAATTATTTTAATCCT
CACAACTTCATAGATAATAACTATGAAGAAGTTATTATTA
ATTTTATCTGTACAGACAAGAAACGAAACTGAAGCTGAGA
GATTAAATAGCTTGCTGAAGGTTATAAAGCGTTCAAAACC
AGGCAGTTTGGCTCCAGAGTCCCTCTTATAACACTCTACT
ACCTCTCACTGAATGTTGGATTTTATTGAATCCTTTATCT
ACATCTACTGAGGTGATTGTATGGTTTTTTCCCTTTATCA
ATGTGGTGAATTGTATTAATCATTTTTCCAATATTAACCC
CATTTTGCAACTCTGGTATAAATCTATCTTGGTCATAATG
TTAAACATGTTTCCTTCTTGCTGAATTCAATTCACTGACA
TTTGTTAAGAATTTTGTTAAAGATTTTGCATCTATGTTAC
TAAATTAGATAGCCTGTAAATTTCCTCCTTTGTGCTCTCC
TTGTGATTCTAGTGTCAATACTAGGCTAATTTCATTTAGT
AAATTGAGGAGTATATTAGTCAGCTCAGGGTGCCACAACA
AAATATTATAGATTGGGTGGCTTCAACAACAGAAATGTAT
CTTGGTTCTTGGCCAGGAAGTCCAAGATCACGGTGCCAGC
TGATTCCACTCCTGGTGAAGGCCCTCCTGGCTTGCAGATG
GCACGCTTCCTGCTGTGTACTCACCTGGCTTTTCCTTGGT
GTGTGCACGTGGAGAGGGAGAGAAAGTTCTCTAGTGTCTC
TTCTTATAAGGACATGAATCCCAACATGAGGGGCCCACCC
TCATTACCTCCCAAAGGCCTCAACTCCAAATACCATCGCA
CTGAGGGTTAGGGCTTCAACATGTATATTTTGGCAGGACG
TAAACATTCAGTCCATAACAGGAACTGAATAGACTGGAAA
AGTTTGTAAAGATTGTAAATGTTCCTCAAACATTTGAAAG
AACTTTCCACCTATTCGATTTTTGGGCTGTGTTTTCTTTG
TGAGAAAATGCTTAACTACCAATGGGATTTATTTGATAAT
ATAGGATTATTTGGGTTTTCTATCTTTTCTTGAATCTGTT
TTGGTAAATGTTTTTTTTCTAGAAATTTACACATGCCATT
GACCTTTTCAATTGCATTAACCTGTTGTTTTAAATAGTAT
TTTTTATCTCTTCTGAGTCTGTAAGGGTCCTCTTTTTCAT
TCTTAATAATATTTGACATCTCTTTTTTCTTTGATTAATC
ATGACACATTTGTTAATATTAATAGCCACTTCAAAAAGAC
AATATTGAGTTTGATTATCCACTCTGTAATGTGTTTAAAA
ATCATTAATTGCTGCCCTTTATTATTTTCTTCTAAGTTCT
TTTAAATTTATTTTGCTTTTTTTCATTTTTAAAAAGTTAT
TTTCTATCTTGGTCAGAATAGGCTAATTGCTGTAACAACC
TCCAAATCTCAGTAACCTAATACAGTTAAAGTTTATTTCT
CATATCTCAGTCCAGTGTAGGTTGCCATGGAGGACCTTGC
TCCACCCAAAGTCAGTCAGGAACTGGAGACACTTTCATCA
ATTGGCTCCGCTATAGTCTGGGTTGCAGAGTCCTACGAAA
GATGCTTTGCATTCAGCTGGTAGCTGAAGGAGGAGAGAAA
GAATGGATGCTTGTACAGGAAGTAGCGTTACTCACATTGC
TTCTGCCCTTATCCCTTGACCAGAGCTCGGTCACATGATC
ACAGCAGTCTGTGGGAGTCTGGACAGTTGTCTCTGACGTG
GATCCTTATCTTATTAATATTGAACCTTTCCATTCTTTTT
CAGAGCAAGCATATAGGTTACAGATTTTCTTCTACATTTT
ATTTTCACTGGATTCTATAAATTTTGATATGTAGCTTTAA
ACATTATTATTTAGTTCTATATATTTTCTTCTTTTTTATT
ATGATTTTTTCTTTGTGTAATTAATTGTTCAATGGCATGC
TTTTGAATTTCCAAATGTATGGACATTTTATATATCTTTC
TTATTTTAAAATATCTATACTGATCATTCTTTCTTGTTTC
TCAGAGCTTATCGCTAGAATCATTTTTCTTCCATCTGAAG
TTAATGAATGAAAATTATTCAGTTTATTGGTTAATTCTCT
CAGCTCTGTTTTCTGAAACAGTCTCTATTTTGCCCTCATA
ATAATACATTCAGAGAAGTTAAATTATTGGATTACCAAGA
GATCTCTACATGATAAGGCTTTTGGTATATATTAACTAAT
TTTCGTGCAGAGATATTCTATTAATTTATAGAACAGCAGT
ATATGAAAGTTTATATTGTGATACACTGAAAAATTAGTTA
TTGTAATTCTTTAACTCTTGCTAAACTGATGGGTGACAAG
TGGCACATAATTGCAATACACTGCTCATAATTTTTATAAA
CTCCATGATTCCTTTTTGTACAATTGTCTATTACACTGTT
GTCCTTTTCTTATTGATTTATAACTCTTTATTTATTATCA
AAATTTGACTGCTATATATGTTGTAAAAATTTTAAACCTA
TTTTTCATTTGCCTTTTAACTTTGTTTATGATCGTTTTAA
AATTCAAAAGTTATTTTGTTACGTAGTCAACTCTACAAAA
AGTTTTCCTCTTTGATGTAAAGGGCTCAGAAAGCCCTTTC
CCAGCACCAAATGAAATAAATAATAACTTACATTTTTTCT
TTTATTTTTATATGTGCATGTTTTATAACTCTCTTTAATC
CATTTGAAAGGTATTATGGTGTATGGTATGAGGTAAGCAT
CCAATTAATTTTTTCCCAACTAGTTGATCAATTATCCAAG
TACCATTTCCCTCCTTACTCAAAAACCATCATTATTTTAC
CTTTAAACTAAGCATTTTATTTTTTATTTTTTTGAATAAA
GTCTCTCCATCCATATGGCATTTGGTAGATTTCCTCAGCC
AAATATGACTAAAAATGGCACTTACATCAAACATTTATTT
CACTTTCTGTACCTTTGCCTCATAGTCTCTCTGTAAACCC
TCTCTCCTTTTTATAAATTGGAGCCAAGAGAGGGTAAGAT
ATGTGAGTAATGCTGTCTCTGCATGTGGGCCTTTTGAGAG
ATTGGGAGGGATCATATCTTGAGAAGTAATAAAAAATATT
TGAGCTCACTATATGCCAGGGACTGAGCAAAAAGTCGAGA
TGCCAAGAACAAATAAGATCCAGTACCTACTCTCACGGAA
CTAATGTTCTAGTTGTAGAGACAGACAAAGATGCAGAAAA
GACAAATAATGAAACGGTAGATGCATTTCTTTAACATGGT
AAATGATACAGAGATGCCTGTTATCCATGCAACAGTTCAA
TACAGTGTTGGAAGCGGTAGTCAATGCAACAGGTGAAGAA
AATTAGGGTGTAAAAAACAGGAAGAGAAGAAATAAAACTG
CATTATTTGCAGATGATATGATAAAATATTTAGACATGAA
AAGATTTAACAAGCTATTATAACGAATAAGTTCAGCAAAA
TTGGTGAATATAAGATTAACTTTTAAAAAATCAGTGTCAT
TGTTTTACACCATCAATAACCAACTATAAAATAGAGTAGA
CAATAGAATGGCATTCATAGTGGTTACAAAAGCTACAAAG
TAGCTAGGAATGACTCTGACAAAGGATGCACATCACATTC
TTAGGGAAAATGTAAAATTTAATAAAGGCATTTAATAAAA
GATATTTAATAAATTCTTTTTAAATACTTGAATAAGTGAA
AAGGTTAAATATCACTCATCAGTAAAATAACTGAATATTG
TAAATTTGTCCATTATCCCCTTTGATTAATCTCAATGAAA
ATTCCAGCAGTATTTTTTAAAACCCAAACTTATGCTAAAG
TCTATATTGAAAAATAAAGTTCTACAAATAGCCATGCTAA
TTTTGTAAAAGAAAATCCAAAAGAGGGATCTAATCCACCA
GATATGAAGTCATACTAAAAATTACACCACTATGCTACTG
GTGTGGAAACGGGAAATGGACCAAATAACAGAATACAGAG
ATCAGAAACATACAAAATTATATACTAGAACTTTCCCCGG
TAGTAAAAGAAGAGACTATTGAATGCATTAGGAAAACTAG
ATCACTAAATGGAGAGAAAGAAACATAACTTCTACTTCAA
TCCATTTATGAAGGTGAACAAATGAATTAAAGACCTAAAT
GTCAAGGTAATACAGCCAACTGAAGGAAATGTAGTGGGAT
ATCTTTGTGACTTTTGGCTTGGGAAGAATTTCTTAAACAA
AACTCTCCCGCAACACACACACACACACACACACACACAC
ACACACACACACAATAAAGAAAAGAATAATGGATTTTGCT
ACATCCAAATTAATGTTTCTTGTTTACTAAAAAGCACCAT
AGGTTAAGTTAACAAACATGATAGGTTAGGAGCCTTCTAT
TTCTAGCAATATAATGGAAAAAAAAAATCCTGAAAACCCA
GTGCTGCAAAACACCTAAAAATGCTAGATAAAATATTTTT
AAACATAATTTTAAATGCATAGCTGAGATTACAAGAAAGA
AAGGAAAATCCTCAGAGGCTAAAAATAAACTGGTAGCACA
AATCCTGAGTGTCAAGTGAGTGTTGTGCCATCAACACTTT
TGAATTTATCAATTTTAATGAAAGTGGTAGAGGGACACGA
AATAGGACCTTTGGTGAAATAAGCCTTAAAAGGAATAAAC
TGATTCCAAGAAGCTTAACTGTGTGCCAGAACAAAGACCA
ACTCTAGAACTTCTGGAGATTTAAAGGATACAATATCTGA
AATGAAAAACATACAAAATGAGATCACCAGTAGTTTAGAC
ACTGCAGAAGAAAAAAATTCAATGAACTTCAATACATAGC
TATTGAAGCACGGAGAAAAATAGAATGAAAAACAAACAAA
CAAACAAAAAAATAGAGCCCTAATGAGCTGTGTTCAAATG
TCAAGCATTCTAACATAAGTGAAATTGGAGCCACAAAATT
AGAGGTACAGAAAAATATTTGGATATATAATAGCCAAACA
TTTCTAAATTGGATGAAAATTACAACCCACAAATCCTTCC
CACAAAGAAAACTCCAGGCCCAGTGGTTTATCAGTAAATT
CTACCAAGCATTTAAGGAAGATATAACATCAACTCTATAC
AAACTTTTCCAGAAAATAGAAGAGGAGTAAGTAATAAAGA
TTTTAAAAGTAGACCCACACATATGGTCAATTGACTTTCA
ACAACCCCCCAAGTTGAATAATCATAAAGAAAATCCCTCC
AAGATATATTGTAATTAAATTGCTGATAAGGAGAAAATAT
TAAAAGCAGAGAAAAGCGTTCTTTGTACCTAACAACAAAG
ATAAGAATGATAGCAGACTTTTCAACAAAAATTACAAGTC
AAAAGATAATTAAGTGAGAAAAGATAATGAGGTAACAGAT
TAAGAATAAAAAGAAGACACACGTTTCTACTGTGAAGAAT
GAAAGAGGATATCACTAGAGAGCCTACAGATAGCAAAATG
ACTGTAAGGGAATATTATAAACAACTTTGTACCAACAAAT
TCAATAATGTAGATGAAATTGACAAATTCTTTAAAAGTCG
CAAATTATCAAAGGTCATTCAGGAAGTCATTGGTAGCTTG
GATAGCCCTATATATTTGCTGAAAAAATTGAGTCTGAGGT
CAAATCCTTCCCACAAACAAAACTCCACATCCAGTGGCTT
TATTGGTGAATTCTACCAAACATTTAACGAAGATGTAACA
TCAACTCTATACAAACTTTTCCAGAAAATAGAAGAGGAAT
AAGTAATAGTCTAAAAGTCGACCCACACATATATGGTTAA
TTGACTTTCAACAAGCATTCCAAGGTAATTCAATGGAGAA
AAAGAAACTCTAAGAAAAAACCACAGCTTGACTCTTAATA
CCTCACACCACATACAAAAATTAACTTAAAATGCATAGAA
TGAAATGCAAGAAGTAAAACCATAACACTTCTAGAAGAAA
ACAGGAGAAAAATCTTTGTGACCTTGGATTAGGCAACTGT
TATTCTTAATTTACAAATGAGGAATGAGACATAAATAGGT
TAAAGATCTTGCACAACTGGTTAGCAGCAGAACTAGTCTT
TAAACCCTTAAACATAAGCTCAGATTCTTTTTTTTATTTT
TAATTATACTTTAAGTTCTAGGGTACATGTGCACAACGTG
CAGGTTTGTTACATAGGTATACATGTGCCATGTTGGTTTG
CTGCATCCATCAACTCATCATTTACATTAGGTATTTCTCC
TAATGCTATCCCTCCCCTGGTCCCCCACTCCCCAACAGGC
CCCAGTGTGTGATGTTTCCCAACCTGTGTCTAAGTGTTCT
CATTGTTCAATTCCTACCTGTGAGTGAGAACATGCAGTGT
TTGGTTTTCTGTGTCCTTGTGATAGTTTGCTGAGGATGAT
GGTTTCCAGTTTCATCCATGTCCCCGCAAAGGACATGAAC
TCATCCTTTTTTATGGCTGCATAGAATTCCATAGTGTGTA
TGTGCCACATTTTCTTAATCCAGTCTATTATTGATGGACA
TTTGGGTTGGTTCCAAGTCTTTGCTATTGTGAACAGTGCT
GCAATAAACATACGTGTGTATGTGTCTTTATAGTAGCATG
ACTTATAATCCTTTGGGTATATACCCAGTAATGGGATCAC
TGGGTCAAATGGTATTTCCAGTTCTAGATCTTTGAGGAAT
CACCACCACACTGTCTTCCACAATGGTTAAACTAATTTAC
ACTCCCACCAACAGTGTAAAAGCATTCCAATTTATCCACA
TCCTCTCCAGCATCTGTTGTTTCCTGACTTTTTAATTATC
GCCATTTTAACTGCTATGAAATGGTATCTCATTGTGGTTG
CAATTTGCATTTCTCTGATGACCAGTGATGATGAGCATTT
TTTCACGTGTCTGTTGGCTGCATGAATGTCTTCTTTCGAG
AAGTGTCTGTTCATATCCTTTGCCCACTTTTTGATGGGCT
TGCTTGTTTTTTCTTGTAAATTTGTTTAAGTTCTTTGTAG
ATTCTGGATATTAGCCCTTTGTCAGATGGGTAGATTGCAA
AAATTTTCTCCCATTCTGTAGGTTGCCTGTTCACTCTGAT
GGTAGTTTCTTTTGCTGTGCAGAAGCTCTTTAGTTTAATT
AGATCCCATTTGTCTATTTTGGCTTCTGCTGCCATTGCTT
TTGGTGTTTTAGTCATGAAATCTTTGCCCATGCCTATGTC
CTGAATGGTATTGCCTAGGGTTTCTTCCAGGGTTTTTTGG
TTTTAGGTCTAACATTTAAGTCTTTAATCCATCTTGAATT
AATTTTTATATAAGGTGTAAGGAAGGGATCCAGTTTCAGC
TTTCTACCTTTGGCTAGCCAGTTTTCCCAGCACCATTTAT
TAAATAGGGAATCCTTTCCCTATTTCTTGTTTTTGTCAGG
TTTGTCAAGGATCAGATGGTTGTAGATGTGTGGTGCTATT
TCTGAGGCCTCTGTTCTGTTCCATTGGTCTGTATGTCTGT
TTTGGTACCAGTACCATGCTGTTTTGGTTACTGTAGCCTT
GTAGTATAGTTTGAAGTCAGGTAGCATTATTCTTCCAGCT
CTGTTCTTTTTGCTTAGTATTGTCTTGGATATTCAGGCTC
TTTTTTGGTTCCATATGAACTTTAAAGTATTTTTTTCCAA
TTCTGTGAAGAAAGTCATTGGTAGCTTGATGGGGATGGCA
TTGAATTTATAAATTACCTTGGGCAGTATGGCCATTTTCA
CAATATTGATTCTTCCTATCCATGAGCATGGAATGTTCTT
CCATTTGTTTGTGTCCTCTTTTATTTCATTGAGCAGTGGT
TTGTAGTTCTCCTTGAAGAGGTCCTTCACATCCCTTGTAA
GTTGGATTCCTAGGTATTTTATTCTCTTTGTAGCAATTGT
GAATGGGAGTTCACTCATGATTTGGCTCTCTGTTTGTCTG
TTATTGGTGTATAGGAATGCTTGTGATTTTTGCACATTGA
TTTTGTATGCTGAGACTTTGCTGAAGTTGCTTATCAGTTT
AAGGAGATTTTGGACTGAGGCAATGGGGTTTTCTAAATAT
ACAATCATGTCATCTGCAAACAGGGACAATTTGACTTCCT
CCTTGCCTAATTGAATACCCTTTATTTCTTTCTCTTGTCT
GATTGCCCTGGCCAGAACTTCCAACACTATGTTGAATAGG
AGTGGTGAGAGAGGGCATCCTTGTCTTGTGCCGGTTTTCA
AAGGGAATGCTTCCAGTTTTTGTCCATTCAGTATGATATT
GTCTGTGAGTTTGTCATAAATAGCTCTTAATATTTTGAGA
TACACTCAGATTCTATACTTGACTGGCAAGGACTTTTTTT
GGCTTTGTGTGGAAATGAATGAAAGTGCCATGACTGTTCC
TTTTGCCTTCATATCCCACCCCAGTTACAGAAGTATGCTA
GCCCCTCCCAGGGACACCTAACCTGGCCTGCCCCAGGATA
TTGGCATTCTGCTGTCCACTGCCAAAAAAGACCACTGCTT
TCCACTGTCCCAGTACTGTGAAAGTAGGAAGTCTGCCTCC
ATCATGGTTGGTGCCCAGAGCACACATACACCTGTAAATT
TGGTCCAGGAATGTTTCTCTTTGGCATTAGACCAAAGGGC
TGTGATAGCTACATAGGTCACCCTAAGTTGTCCAAACTGA
ACCACTTCCCAGTCCTTTAACCCAATTTTTGCTTCACACC
TCCTTGCCTTTGCTCATGGTGTTCTCCACCCCGATACACC
CTTGCCCATTCCTGCCTGTCCACTTGCTACTTTTCCCTCA
AGTATGTTACCACTTTAGGTAGCCCTCCTTGAGGTTCTCA
GCCTGCAGCATCTCTCCTCCTCTGAACTCCTCTGGACTTT
ATTGGTGCCTTTCTTAGAGTATGCATCACCGGATATCTTG
GATAATGGTTCTCGATATACAAGTCTTGCCTCCCTACCAC
GGGTCCCTTGGCGATAGGACTCATATCTGAGTCACCTTCA
TCTCTGCCTCCACAGTGCCTGATCCAGGCTCATCAAACAA
ATGAAAGTGTCTCATGAAGCCATCATGGGTTATAGTCTTT
TGTCCTCATATTGCTTTGAAAGGTCAGTTCCTTGTACCCC
ACCCTTAGAGGTGCAGAAAGGTCTCTCTTCTCATCCTTAA
TATGAGTGTCTGCTCAGAGCTAGGCATGCCACAGGCACTG
GGTCACCCTCTCTGTGCAAACGACTTCTCTGCATTTCTGA
AAGCACAGACTATTGGCCTGAGGCCCTGGCCTCCTTCAAC
TCCAGGACTGTGCAGCATGGAAAGCACTCATGAGAATAGC
CCCACATAGGCTGAGGTGTCCAGCCACTGCCTCTCAGTTT
CTAATCACCTCCTTCTTTTCCCATGGCCATGCTGTTGGCC
TGCTGTGATAGCAAGGTAGAGATAACAAGAGAAATTCCAA
GGAAAACAGCTTATGCAGGTTTCTTTGGTGGGGGAAGGAA
TGAGCTGTAAAAGGTCGTCTGGTCTGTGCCCCTGCCTCTG
GGGGACACTCTTGGTCTGTTTTGGGTGAACAGTTCTCTCT
CCAGTTCAGAGAACCTTCCCTTGGTCACATATTCTCACTC
TTCAGAAACGGATTTTTGGCATTAACCCCTCCTCCCGTGA
TTCACCCTCCTTCCTTCATGCATCTGACCTGCAATTGGTG
GCAAAGGGAGACTGAGGGAAGCAGAAGCCAGGATCTGAGC
AGAGGGAGTGAAGGGCAGACAGTGTTCTAGCTCATCAGGT
CACCTGCTGGTGACCTCAGAGCTGATGCCCTGGGAGAGAG
TGGGGCTCAGCCTTCCCCGGGGCTCCTTCCTTTCTTTTGG
CTCCTGGAAACTCTGGAATATTTCTGGGGAGCCTGAGAGT
TTGGGGGCCATGACTTGAGGATAATGGAGTGCAAGGGTTC
TGGGGGCAGTAGTGGGGTGACCCACCTGCGAAAGGGAGCC
ATCCCATCCCTCCTGTGACATGGGGCACTGGGGGCTGTGG
AGAAGGTGAGGAGGCCCATGCAGCCTTGAGTGAGTCACAC
CCTCACGCACTTGATGGCCTCTTTCTTCCCCTTCTAACAG
GGGCTCAGATCCTGGAGCAGGATTCTCCCCAACTCAGACT
CTCTCTAGTCCTAGGGAGTGACAGACATAGGACAGTCCTG
GGTAACCCCAGCCCTGTGGTCTCCACACATATAACACCTG
GGGAGGCCTCCAGCCCTGCTGCTCACAGGATTTCTGCCAG
TCAGAGGAGTGCAGGAAACACGGGCCAGGAGGAAGAGAAG
CATCTCTATTACCCTCTAACCTTTTTTGGCTTTCTCACCC
TTGCGATCAACTATGCAGGCCTGGGCTGCAGGAGAAGAGT
CCAATTCTGAGCCCATTCTCTCCTCCGTCCAGGACCCACC
CATCCTCCCAGCTGAAGCCTGGAACAAAGGCTCTGCTTTG
GAAATCTTTCCTCCAATACACCCACCCCAAGTAAATTTGC
AAATGATCTGCCCGTATTAGCCTAATGTTTTAATGAAGAA
ATGTACAGAAAGCACATGCCGCACCCCTGTCCCCACCACA
CACACACCCTTGATGCCCTAGTCCTCACCCAGGTCCTCTG
ACCTCCTCTCCTCTTCCCTCCCTGTGGTCACAGCAGGCCC
AGCTGTGCCCACCCTCCCTCCAAGGGGCTCAGCCCAGGAA
AAAAAGGAACCAGCCCATTCTGCAGGCTGGTGCCCTCTGG
ATCTCCTGAAGCGAAGAAGAAAGAAACCCATATGGTGAGG
ATCCAGGAGGTTCACTGTCATTCCGTTGAGTGACTTAGCT
TGGAGCCAGGAGGCAGAATGGCCTCCTCCCTTGTTTTTCT
TCCCCAAGGACTTCATGTCCTCCTGGCCAAAACCTCACCA
GGAATCTTCTCACTCCTGTCTTCCTGGGGCACTGGGCACA
GCCTCCATCCTTGGGATTGGCTTCCCAGGCCAGTGCAGGT
GTCAGAAGTGAAGCTTCAAGGGTCCAGGACCATCCCAGGG
TGAGGTGAGGCTAGGCGCTGTGTTCTGCAAGACACAGGAT
ATTCCAGTTGGTCCAGAGGGGCAGCCACCCTGCCCCACAC
CTGTTCAGTGGTGAAGAAAATTCAGCATGGTGCTTAGGCT
ACAGGCTCTGCCGTCAGGGGGTGTGGATTCAAATCCGGAG
CCACCATGTGCTCTCTGAGCTTGGGCGAAGCCCTTTGCTG
GCCCCTCGGGGAACCATAGCCACACCCAATGCCAGCTTTG
TTCCGGGACTACATGTGTACACAAGCTGGGGTGCTTTGAG
AGTGGCTTCCTAAGGCCTAAGCACAGGCGCTACAGAGAGG
AGAGATACCCTGCTCCAGTGCAGAGGGGTCGTTTTTCCAC
AAAGGTCACCTGAGGCTTGCCTTTTATTACTATTCAAAAT
ATAAGGTGTTTTAAGTGCTATTGAAGGAAAAACTTTATCA
ACATATATTATCTGCACTACTGAAAAGGAGACTACCAATG
AGAGAATAAGCATGGCTTTCTAGGCACTAAATGTCCATAT
CTCGACATATTTAAGAAAGAACAATACGGACGCCTGTTCA
TTTCTCAGCCTGCAATGTGTCGTGTGGCCCCACTGGGAAG
CTTAGGTGGGCAGTACACAGCCTTTCCATCAAGAGTTGCT
CACCAAGTTCAAATACCTCAATTTAAAAGTGGGCAAATCG
GCCGGGCACAGTGGCTTACGCCTCTAATCCTAGCTCTTTG
GGAGGCTGAGACAGGTGGATCACCTGAGGTCAGGAGTTTG
AGACCAGCCTGGCCAACATGGCGAAAACTTGCTTCTACTA
AAAATACAAAAAAATTAGCCGGGTGTGGTGGCAGATGCCT
GTAATCCCAGCTACTCGGGAGGCTGAGGCAGGAGAATCTT
TTGAACCCAGGAAGTGGAGGCTGCAAGTGAGCCGAGATTA
CGCCATTGCACTCTAACCTGGGCAATAAGAGCAAAACTCC
ATCTCAATAATAATAATAATAATAATTTTTTTTAAAAAGT
GGGCAAATCGAGACCACATGTGGGCCTGTGTTGGTAGGTT
AAATAGCTGAAAGTTATGTCATAGAGTCAGGCAGGGAGTC
CTGGTCTCCTGACTCCCCAGTGAATCCCTCTAGGCGCCCC
CCGGAGGCTCCCTGAAGGCAGGCAGGTGACTGCTCTCCTT
GCTCTCCTTCCTGTCCCACTGCCAGGTCAGCCACCATTAC
CTATGACAATGAGGGTGGCAGTACTGACTGCCCGGCCCAG
CGTGTTCTCGGCCACAGCCTTGTACTCTCCGCTGTCCTTC
AGGGATACGCTGGGGATGGTGAGGGAGCACACGCCCATCA
GGTCAGTGCTGTACACTGCGGGGTTTCCTTCCAGGCTGCG
GTCGTTCTTGAACCAGGTGACGTGGGGCCGGGGCGAGCCC
TGCACGGCGCAGCTCATGCAGCACTCGCAGCCCTGGGGCA
GCAGATGGGACCGCAGGCCCACCAGGAACCGGGGCTTCTG
GCTCAGGTCCGGCTCCCGGTAGCTCTGAGCCTTCACTGTG
AACTTGTCTGTGGTGAAAACCAGGGTGAGAGGGAGGAGGG
TGAGAAAGTGAGGAAGGCCTGGCTGAGACTCGAGTCTGGG
TAGAGGGCTCAAGATGCTACCATGTAGGCCTTACGTGGGA
TTTCCTGCCACACCTTGCCTGTAAATTTGGACTCCAAGGC
TTGTCTCATTCTATCCTTTTCCTAAAATTCTTTATGGATT
TTTTTTTTTTTTTTACTTTATGTATGGATTTTTTTTGTAG
CTAACACACATTCACTGTGGACAATGAGAATACACTGAGA
ATCAAAGGAAAAAGAATAAAAACCAGTCATAATCTCACTA
CCTATAGATGACCATGGCTGACATTTTGGTGTAGAGCTTT
CCTGACATTTCTGTATTTTATGAAAAAGAAACCTTCATTT
GATTTTATAGCCTGCTTTTCTAGTGACTGATCTTAAGGTC
CACATCTACCTTGCTGTAAAATACACTTTGTTTTCAGAGA
AATGTTAACCTCTATTTGCTTATTGTCCGTGGCTGCTTTT
GAAAATCCTCCCAAAGGCACCTCAGACACCCAAACACCCA
CACCAATCTCATTCTTCCCACGGAGGTCAGGGGTGCAGAG
GATGTCAGTATAGGTAGGTGTGAGGCAGGAGAGGGAGGAG
CAGCAGCTCAGGGATGCTGGCTGTTATTTGGCATGCTCCA
GGCCATTTCTGCCACAGTCCCTATCCTGTGTGCCTGCCAT
GCTTGGGTGCATCCTGCTGCACTGCAGAGCGCAACCCCAC
CCTGCCTGCTCCTCCCTCTCAGGGGCTGCTTACCGCGCTG
CCGGGGGATGCACCAGGGCTGGCTGGTGTAGGAGGGTTTG
CTGGCCCCCAGCTCATTCTTGGCCACCACCTTGAAGTGGT
ACTCGTGGCCAGGGAGGACGCCCAGGAGGGTGAAGCGGTT
GGTGTGGATGCGGTCGGCTGCCTCGCACCAGGGGCCATGC
GCCGAGGAGCGTGTGAACACTGCATAGTGTAGCGGGACAC
CCCGGGCCTCGTCCGGAGAGGGCTCCCACTCAGCCGTCAC
CGTCCCAGGCACGTTCTCCTGCAGGTGGATGGGCCCGGGT
GCCTGCGGACATGCTTCAAGAGAGATGGCAGAGGGAGGTC
ACGTGGAGGGGACCCAGCAGGGCTGCTGCCAGCCCCCTCC
AGGTCCCAAGTCTTCTGAGGGTCCTGGGGAATGCAGTCTT
GCCACACACGTAGCTGGGGCCAGAGTGAGCTTGGCCAGAG
GTCCACAGTTATCTCTACAGGGTAGAAAATCTCCCCAAAA
GAGTAATTATAATTCACTTCAGTTTTTAAGTAAAATGACA
CAGGACAAGACATGCATTTTTGGACGGAGGCAGGGCTCTC
ATGAGGCTGCCTTACAGAACCCCCACTGTTAGTCTATTTG
ATCATTTCTGGATATCCAGAAGCTCCTCCAGGGCAGGGGC
TGTGTGGAGCCACAGTTGGGGAGGAAAGCCTTTATTCTGT
GCAACGGCTGCAAACAATTTTGTCCCCTGGGTCTTTGGAG
TGATGTAACAGTGGTGACTGCCTCTGCTCACTGACTCAAA
GGGAAGGATAACTGAGGTTGGAGAGGAGACATGACATGAC
TGTCTCTAGGCTCCTGAGGCAGAAGGACAATGGAAGTACC
CGGGGAGCTTCCGGGGTCCTTTCTACTTTCTATCATCAAG
CACAGAGGAAAGATGGAGAATGGTCACCTTGCATACCTAG
CCCTGGTAGAGTGGCTGAGACCTATGACCAGACCAGTGGA
CATCTCCTTGCCTTGGTGAGTGGCCAAGCCAACGTCCAGA
GCCCAGAGCCAGGCCTGCCTCACCTGCCACCCTGATACGG
AAGTTGTGGGCAACCTCCTTCCCCTGCAGGGTCCTCAGCA
CTACAGTGTAGAGACCACTGTCCGAGAGGCCAGCCACAGG
GATCAGAAGCTGGGTGAGGCCATCCTTAGTGACGGTCACA
CTTCTTTTGGGCAAGGGCAAGCCGTCCTTCAGCCAGGTCA
CCTCAGGCATGGGCACGGCCTGAGAAAGGAGAGGAAGGAA
AAGTTGAGAAGGGCAACTGGCAGTTTCACGGAGGTGATGG
CATTTAAGCTAGGCTGAAGGTAGAAGTGGTGAGAAGAGCC
TTGTACAAGGAGAAAGTTGGCAAGAAAACATAGAACATCG
ACAAGAAAACACAGGTGGGAAAGAGGGGTGGTGATAAAGT
GTGAGGCTGGCAGATAGGGTTGGTAGAGGGGGCAGTGGAA
CAGGAAAGGAAGTTGGACGAGGAGGTTTGGCAAAAATGCA
AAGTGCCCTCCACATCACACCTATACAGACATCTGGATGT
TATCCTGTAAGCCAGGAGCCACTGTTGTCAGATTCTGAGC
AGGAAAGCATAATGAGTTCTGGAGTCACATGGCAGGGGGT
GGGATGGGAATGAGAAGGGATGTGTGGGGAGGGGAGTGTT
AACTACCCTGGCACCCACATAGGAGATAATTTGGCAAAAG
TCTAGGAGGAAGATTTTGGTGTCCTGGCCTTGAACTGTGG
TGACCCTGAGCAGGGTGGGAAGGCCAGCCCAGCTGCTTGG
TGACCGTGCCGCCAGTTCCCTACGGGGCCCTCAGTACAGG
GCACGGTGGGTACCAGAGTCAAAGGAAGACACTGATAGTA
ACTAACTGAACTTACAGGATTGTTCTGAGAATTTAAAGCG
TTAATAATAAATACATGGAAAGCAGAGAGAACAAGACCTA
GTACGTGATAATTACTCAATGTGCATTAAATATTTTTGTC
ATCATTATCACTGTCGTTATTGTGGTTAAGAACAAGTCAT
TTAGAGTAAGATAGACTGGTTTGAATCTGGCTCTGTGTGC
TATGAGCTCCCTACACAGATGATGACGATTTTAAACAATA
ATCATACTAGGACATATTGGGTGCTGCCATATGCCAGGCC
CTACATATACACTTTCAATATATTAATTCCTTAAACCCTC
GGACCTTTGAGATAGGTTACTATTATTATCCCCTTTTGAC
AGATGAGGAAGGTAAAACACAGAGACGTTAAGATATTTGT
CCTGGCTGGGCACAGTGGCTCACACTTGTAATCCCAGCAC
TTTGGGAGGCTGAGGCGGGTGGATCACCCGAGGTCAGGAG
TTCAAGACCAGCCTGGTCAACGTGGGGAAACCCCAGCTCT
ACTAAAAATACAAAAATTAGCCAGGTGTGACGGCAGGCGC
ATGTAATCCCAGCTACTCCGGAGGCTGAAGCAGGAGAATC
GCTTGAACCCAGGAGATGGAGGTTGCAGTAAGCCGAGATC
TCGCCACTGCACTCCAGCCTGGGCAACAGAGTGAGACTCC
ATCTCTAAATAAATAAATAAATAAATAAATTTGTCCAAAG
TCAAATGGCTGTGAGTGATGACGTCAAAATTTGAATCCAG
GCAGTTTGTACTTTTAGCCTACTGTTTTAGCCTACTGTTA
TAAAGTCGAGTGGTGTTAGTGGTGGTTAAGGATCACCCTG
AGTCAAATGTAGGTCATGTGATTGCACAAAAATACATTGT
GAAGCCAAAGGGGACCATCGGCACGCCCGGCTCTCTGAAT
TCCCGAACTAGGAGAGGTGGAGAACCGGAAGAGCCTTAAT
TTGGAGATGCAGTAGCAGAAGCTACCACTAGAGGGATTTG
CAGGCCTGGAGCAGAATGGCCACCCAGTGGCCAAGTGAGG
GCGGTACCTTCAAGGAGGACCTGAATCCTTCCTTCCTCAT
GTCTCTGGCCTGATTTCCACAAGCCCAGGGCACTGACTAG
GGACCAAAAAGGAACAGGGAAGAAAAGAGAGCCACAGGGC
TGAGTCTGGCCCCCTTGGCCTCTCTGGGCTTCCCTCCCCA
CACCCCTGTAGGTATACTCACTTCAAAGGAGACGGGCACA
CGAACAGTGTCCCCGACCTTGACCGTCAGCAAGTCCTTGG
TGCTGGAGTCCACAAGGAACTTGGGACAGACTGAAACACA
CAAGAGGACTGGTTACCTCCCTCCTGCCTCGCAGTTGGAC
CCCAGCCCCAGGTCCCCAGCAAGGCAGGGCTGGAGGGGAG
ATCCCAACACACTGGGGCCTCTAAAGGACTGGAGTACAGC
TGGGAGCAGAATCTTCAGGGGGACCCCAGGGGCTGGTGGG
GAGATGCTAGCAGGGGAGGGACAGGAACTGAGAAAGGGAC
CCCGCAGGGAGAGGGGTGGACTAGGCTGGAACAGAGGAAG
ATGCTGATATGTGGCAGAGCACTTATGTTTTGCAGATGAG
ATAGACACCAATCTAAGACAGGAAGTGACTTGCCTGAGGT
CACACCTTGTTCGGGAGAAAGCCAGGACAAGATTCTGGGG
CTCTGGACTCCGTGTGCTGTGTTTGTGTCTCCCTACTGTC
ACAGCGATGACTAGGGTCAGCTGGGGTGGCCCAGTGTCAG
CCTGGGTCAAAGGCAGGTCAGGTGCTTGTAGTGGTTAAAG
CCCAAAGAGAAAGACAATCCTCTTTTCAATAATAACAGGG
AGCTGGGCATGTCCCATTCTGAACGTGAACCATGGGAGCT
GAGCTGCACTTAGGCCTTCTAAGGCCATGCGCAGGAAGCA
GCCACTCTCTCTCCTAGACAACATCAACTTTGGAGTCTCC
AGGTTTAAATCCTGGCTCTACCACATACCATTGGTGACAA
CGTGGGCAAAGTACCTTGAACCTCAGTTTCCTTCTCTGTA
ACTTCAGAATAAAAACATTAATGTTGTAGTATAGTTATGA
GTCGTAATGAGAAAACATTTCTAAGAAGGGACTGCCTAGC
CCAGTGCCTAGCACCTAGTAGGTGCTCAATAAATGTTACT
TCCTGAAACTGAGGGTGGAGATCCTGGCTTAGCAAGTGCA
TGGCAGCTACTCAGGGGCCCCCTCTCAGGAGGGGCTTGCA
GGGCTCAGAGGTCGGGGAAGGAGGCAGCACTCACCAGTAA
CAGGCATGGCTTGCACTAATGTGTCCAGGGCAGTGGGCTG
GCTCTGACCTCCTTCATTAACTGCTGTCACCCGCACAAAG
TAGCCCTCTCCAGGCCGAAGGCCCTTGGCCGTGTAGGTGG
TGACTGGCACGGTGCCTGCATGGCACGGGAGCCACTGGAG
ACTGTCTGAGCCACATAGCTCCACCACGTACCCCTGGGCT
TCGTCCCCGTCCTTGGTGTCTGGCCCAGCCCAGCTCAGAG
TGATGCTGGTGTTCGATGTGTCTGTGACTTGGAGATTCCT
CACCGGCCCAGGGGGTCCTGCCAGGCAGCATGGGAGCGTC
AGGAATGGCGTCTCCAGAGGGAGGCCACTCAGTGTGGATA
TTGATTAGCCTTCCTTGTGGGAGACTGGGAAGTTTTTCTA
CTTAGCAATTCTGCCTTTAGATTCTTCCTGAAGCACCTAC
CTTGTTCCAAATTCTTACTGTAACCAGCACTTTGTCTCCG
TTATGCACACAGATCCCAGGCCACCTCTCCCAGGAAGCCT
CCCCCAACTCATTTCCCTCATTCATTCACCAACCTGCCAA
ATGCCTTCTCCTAACTATCCTTCTGTAATTCCAGAAAACC
GATATTTTAGTTGATGTCCTCTTGGGTTCCATTATCTCGT
AACACTGGACTTCTACATGTTTTTATTCTGGACTCTAAAC
TCTTAGAGTCAAGACTCTGCCTTTTGGGTACTCAGTGCAG
GCTTCTTGTTCTCCACTTGTTACATGAGAACAATAATAAT
AGCCCCACCTACCCACAGAGGTTTTAGAACAAGCAAAAAG
CACAATGAGTGTGGAATCGCCTGGTGAGCTTAAAAATACT
GGCACCTAGATGCCACCTCAGAGATTCTGATTTAATTAGT
CTGGGGTGCAGTCTAGGCATCAACATTTTTAAGAGTTTTC
CAGGTGTTTCTAAATATGCAATGAAGTTTGAGAACCACTA
GACTAGGGCAGTACTTCTCAAACTTTAATTAGTATAGAAG
TTACCTGGGGATTTTGGTAAAACACAGACCCTTATTCAGT
AGGTCTGGGGTGAGGCCTGAGATTCAGCATTTCTCATAAA
TTCTAATAAGATGATGTTGCTGGGCCATAGGCCTTGCTTA
GCAGCAAGAATCCAGAAAATGTAGTGATTGCTGTGGCTGC
TGTTAGACACTGCTTATCCTATCCATTGTCTCTACTTCCC
ACCACTGATAGGAGAGATTAACAGGCTATAGGTCCATGGC
TCATGCCTGTAATCACAGCACTTTAGGAGGCTGAGGCAGG
AGGATAGCTTGAGACCAGGAGTTCAAGACCAGCGAGACCC
TGTCTCTACAAAAACATAAATTAGCAGGGTGTGGTGGCAC
ATGCTCATAGTTCCAGCTGCTTAGGAGGCTGAGGCAGAAG
GATTGCTTGAGGCCAGGAGTTCAAGGCTACAATGAGCCGA
GATTGCATCACTGCATTCCAGCCTAGGTAAAAGAGTGAGA
TCCTGTCAGAGAGAAAAGAAAGAAAGAAGGAAGGAAGGAA
GGAAGGAAGGAAGGAAGGAAGGAAGGAAGGAAGGAAGGAA
GGAAAGAAAGAAAGAAAGAAAGAAAGAGAAAGAGAAAGTG
TGAGAGAGAAAGAAAGAGAGAAAGAGAGAAAGAGAAAGTG
AGAGACATAAAGAAAGAGAGAGAGAGAAGAGAGAGAAAGG
GAAAGAAAGAAAGAGAGAAAGAAAAGAACAGAGAAGAAAA
GAAAGAGAAAAGATAGGACAACCTTGGTCCATTTGCAAGG
AGTAAGTTGCATGGGCCAGCTTTCCTCCCCCATCCCTCCA
TTCCACGCCCTGCCCTTCCTAGGACTAAAACTCAGATACC
ACTTGAACAATGAAACTTACAGAATGTTCCGGTCTTGCTG
GGTTCATTCAAACAGCCTGAACACCTGCAATGGGCTAGGC
TCTGTGGGGCACAGAGATGCTCTCCAGGTGTTGACCACCT
GGCCCATCCAGCAAGTGCCAGAAATGTGCTCCTCCCCAGA
GGACTTGGTGTAGGCAAGCTCATTAGGGGATGAGAAATAC
AGAGCAGCATTTTCTAAGCTCTATGCCTTGGAGTGACGCT
TTTAATAGGTATTTTGTGAAAAAGCTAGATTTGGATCAAG
GTTAGACAGGTTTTTTTCCCCTGCAAGACTTGGAAACATC
ATAGACTCACATCATACACATCTTTGATCACAAACATTTT
TTGCTGTTCCTGTTGTTCTCAGAATGTCTGTTGGCATCTC
TCGACACACTCCATATTCTCAAGACCACAGGTTTCAGATA
GGAAATGCTATCTCAGACTGTAAGTTTCTCAAGGGCAGAG
ACCAGGATTGATTCACCTACTTCCTGGCACAATGCTGGCC
ATTTAGTAGGTGGTGGGCAAATATTCATTGGATAGAGAAT
TGACGCTGAGCTTCCCCTGTCACCTGCTCTCCGCCCTGCC
TGATGGGCACACAGGGGTGAGTGAATGCTTATGGGACTGG
AGCAGGTGGGCCAGATTGGGGGCTGGCCTGCCTAGAGGCC
AAAGAGTGAGTGAAGTGATCCTGAAAAGAACTCCCCCTTT
TTATTTTGTTTTATTATTATTATTATTTTTTGAGACAGGG
TCTCCCTCTGTCATGCAAGCTGGAGTGCAGTGGTGCAATC
ATAGTTCACTACAGCCTCCAACTCCCGGGAGGGCTCAAGC
AATCCTCCTGCCTCTGCCTCCCAAAGTGCTAGGATTACAA
GTATGAACCATTACGCTTGACAGGAAAGGAATCTTCTAAT
CCCACTGCCCGGCTTCTGGGCCTATTTGATCTCAATATAG
GGTCCCCAAGATGTGGCTCATCCGAGAGGCCTTTTGATTT
TTATATCTCAGCCCTCCTGACCATGTCCTTCAGGACTGCC
CCGACCTGTGACCTGTGACCTCCCATCAAGTCCCACCCAG
CTTCAGGGCTGTCCCGTGCTCACCCCCACCCCCATCCTGG
ATTGGTTCCCTACTTACTCATGGGGTCCCGAGCAAAGACG
GCATCTGATGGGGGTCCAGGCTCTCCAGGGCCTGAGGGAG
CCACAGCTGTGACCCGGAACTCGTACTGACAGCCCTGCCG
CACGTCCGCCACCGTCCACCTCCTCTCTGTGAACAGCCCG
CTCATGTGAGTCCCACCCAGATGGGGCTAGACATGGGGAG
ATAGCTTGGGTGCCTCCAAGTTCTGAAGGAGACCAAGCCT
GGGGTCCTAACACATTCCTCCCTACAGCCGTCCATGCGCT
GTGACTCAGTTCCCTCCAAAGTGGAAAGAGCACTGCTCAG
GGCATCAGGGGCCTCAGATCCCTGTCTGGTTCCACCACTA
ACTTGCTGGATGTTCTTGGGCAAGTACCTTAATCTCCCTG
GTTGTCTCTGCCTTACAGAGTTGCTGTCATATTTAAATAA
AGCAGGATAACTAAACAGTGAAATTGTAAGGCTGCCCTTT
GTTCATCTCTCTTTCCAGAGGTAAGGAAACTGAAGCCCTG
ACAGGCCTCAGCTTCTAAGTAGCAGAGCCATGACTTGAAC
CCAGGTCTCCTGGCAAGCTGTTCTGAGCCCGTTCTTCCCT
CCTCAAACCTGGACTTCTGCAGCACGCACGCAGAGCAAAG
AAATGCTAAGGGTTACCAGAAGACCCCTCGCATGTGCCCA
GCCCTTTGGCTTTTCCAAGTTCTTTCTGATCTCAGAATGC
AGTTTGTTTCTAGGAAACCACTTAGTGGGGCAGGGGACCC
TCCTCTCCACTTCATGGATGTGGAAATTCAGATCTAGAGA
GGAAGGGAACTGTGCAAGGTCAAGGCAAGAAGTAGAGGGG
CCAGGGTTAACAGCTTCATCTCTGGCTCCCAGCTGGGATT
TCTGAATCAGGGCTTCTTGACCTCAGCATGATTGACATTT
TTTTTTTTTTTTTGCCAGATACTTCTTTGGGTTTTTTGAG
AGGAGGGGGTGGGTTCTGTCCTGTGTACTGTAGGATGTTT
AACCGCATACCTGACCTCTTTGCACTAGATGCCAGTAACA
TCTACCCTCCACTCAGTTGTGACCATGAAAAATATCTCCA
GATACTGCCAAACCACCCTAGATGAGAACCACTGTATTAA
ACCAATCTGAACTGACAAGTTCGTGGCATCCTGGAGCCAG
GAGCGGTCTAAGGAAGCTCTGGAAGCCAGGACAATGCTCA
CCAGGCACCGGCTGGTCGTTCACTGCTGTCCAGGTGTTGC
TCCCCTTCTTACGCCTCTCGATCAGGTAGCCCAGGATGTG
GGCGCTGCCAGGGCCCCTAGGTGCCGTCCATGTCAGCGTG
ATGCCCTGGCTGGAGGCTGACAGGATGGCTGGCGCGGAAG
GGGCCTTGGGGAGAGCTGGGGGCAAAGAAGATTCCAGTCA
GCCAGAGGCCTTGAAAGGTGCCAGCTCACGAGGAGCCCCT
GGGGGTAGGAGGCATGGGCATCTGGGGCAGGCCACACTCC
TCCCTGTCCTGGCGAGTGTCGGGGCTGAGCCAGCCCACCC
TAGGTCAGTGTTCTGGCTATTCAGGGGAAGGAATGAAAAG
ACAGAGAAGGCACCGTGGCACTGTGGCCTCGGAGCCTAGA
GCCAGCCCTGAGGCCCCTCCGCCTCTGGTCCCCTGATAGG
ATGTTGGAGATGGATGCCCCTCTCTCCCTGGGGCCCGAGA
CAGTAGGCTTTGCTGGCCCATACCCTCACTCCCGGAGACT
CTGTGAAACACTTCCTCATCTGGGTGCCAGATCCCAAATG
CAGCTGAGGGAAGGAGTCTCCAGAGTGCTATAGAAGGGCC
TCCGAAGCCCTGAGCACAGGCTGGTGTCATTCAGCCTCTG
GGACAGCCTGCCCTCCTTGGCACAGCGGGGAGCCCAGGAG
TGTCCCCCACCCCCAGCCCCAGCCTTTTCTCTCACCCTCA
GGAGCCACCAATGTCTCCTCAGACTCCAGGGCCTCGCCAG
CCCCCTCCGAGGTCACAGCCCGCACTCGGAAGGCATACTT
CCTGCCTGGCTCCACATGGGCATCCGTGAAGGTGCTGCTG
TCAGCAGGGGCCTCGCCCACCTTCAGCCAAGTGCTCCTGC
CAGCCTGCCGTCTCTCCACCAAGTAGCACTCTACAGGCTG
GCCCCCATCATCCCTTGGGGGCCGCCAGCGGAGGCAGACA
CCAGCCCTGTGGCAATCCTGAACCTCCATGGGGCCTTGTG
GGGGATCAGGCTTGTCTGGGGACCCACAGAGAGGAACAGG
AAGAGGAGGCGTCAGAGGAGCTAGATGGGAACGGCGCCGC
CCCCCGCCCCCCTTCGCCACGCATCAGTGGATAAGCCTGC
AATGGGGCAGATCGTCCAGAGAGCCTTGAGCATTACACAG
AGGGCCACACATTCTTGAGATGTCCCCACCCCCAACACAT
ACATGCACCCAGGGATGTGCCATGGAATGCACCAGCCCCT
CCCAGCTCTACCATCCGGGGGCTGGTATGGGCACCTGCTC
AGCTCACAGCAGTCCTACCTTGCTGGCACCACTCAGGGCT
GGGGACCACCATCCTACCCAGCAGCTTCCTGAGGGCCCAG
TGATCCCCCCAGCAGGAGCCCAGCACTGTGTTGATCTCAA
CTGATTCTTCCTAAGCAGTCTGAGCAGAGTTAGGGGTAGG
TCTGGATCTTAAATAGCATTCAAATGAGGATCAGAGCCAC
CAGAGATCACACCCCAGGCCTGCCCTTGATGGCAGGGAGG
GCCCAGAACCCTGGGGACTCTCAGGCCTTGGTTGGGGGAA
GACAGGGTTGGTACCTATGACTTGCAGGGTGAGCTTGGCC
TGCACAGAGCCTCCCTCACTCCTCAGCGTCACACTGTACT
GGCCGCTGTCCTTCCTGCCTGTGCTGGGGAGGCACAGCCG
CGTGTAGCCATCCCCCAGGTCCACCTGGGCCTCCTTGTCA
CCACTGCCCACCACCTTGGCCCCGTCCTTTTTCCAGGCAG
CCTGAACGGGGAGGTGGCTCTGGAAGGGGATCTTCACTGT
CACCGGCTTCCCAGCCCTGACCACCAGTGGCTCTCTCAGT
TTCTCTGTCACATCTGGAGCAATGGTAGGGGAATCTAGAA
ATACAACAAGAGAGTCAAAGACCAGAGCACTGGGCACCGG
GGAATGCAGAAAGGAGGACCCAGAGAAGGAAGTCTGGGGG
AAGACTAAGGAATCTCCTGCCCTGCCACAAAGGGAAGGGG
CTTCATCTGCAGTGGGAGAGACCAGGCTTAGACCTCATCA
AGGACTTCCTGATAAGGAAAGAGCTAAGATGCTGGAACAG
GCAGAGTATGAGTCGGCTTTTTAAATCATCTTCTCTGGGG
ATGGGATTAGATACTGGCTGCAGAGTAGCCACAAATTCAG
GTGTTTTAAAGCAAGGCATATCATCTGGTACAAAGAGACT
GTGGGACAGGGCAAGGCAGGGCTAGGCCTTACCCTGGACG
GTCAGAGTGGCCTCGCTCTGCTGGTCACCAGCTACAAAGG
TGTACCTCCCGGCTTGGGTCCCCTGCACACGCGTGATGAA
GAGGCTGTGCACGAGACCATCTTGCTTAAAGATGACTCCA
TCCTGGGCGGTGAGCTGGAGACAGGGCCACAGCAGGAGAA
GGTCACCCCATTCCCATCCCAGCTCCTCCAGGCCAGCTAA
CCAGAGCCCTTTACAGATGCCGGGATCCTGATAACAGCTG
TGTGAATGGAATGCTTACTGTGTGCCAATGCTCTCTGTGC
TTAGCACCTTATTTAATTGTCGTAACAACCTTATGAAGTA
AGTGCTATTATTATTCTCACTTCATAGATGAGGAAGCCAG
ACTGTTCACCAGCTTGCTTGAGGTCACATAACTGGTAGTG
GCAGAGCCGGGATCTGAAGCCAGACCTAGCTGATACTGAG
CCCCATGCCCTGAGTCACTTTGATGTTTCTCTTGGGCTGA
CAGCTTTAATGGAGGACAGGGAGGTTGTGCAGGGGGACGA
GGGCCCCCTTCTGGTAGGGGTGAGAAGACGGCATTTATAT
AAGCCCTTGAAGGATGGGTAGGATTCAGCAGGTATGGGTA
TAGAAGAGGCGTTTTGGATGGTGGAGGAACAAGGGGTGTG
CTGCAGGGCGTAGGATACACATCATTTAAAAATCCAATTT
TATTTTAAACACACCAAGTTATTGGCTATTTAAACTTCTC
CTGAGGTGGATACATTAGTAAAATGAAGAATGAAAAATCT
TTCTTTCAAAGCCTCTACCCTCTTCTTGTTCTCTGCTTTA
CCTCTGTCCCTCCTGCTGGTAAAGAGAAGCTGTGAGGGGA
GGCAGTACCTTGACGCCATCCTTAAACCAGGTGCCAGGTC
CCAGGTCACTGGTGAGGGTACAGGAGAGTGTGGCAGCCTC
CCCCTGCTGCACCTTCATGTCAGCCAAGCCCTGGGAGAAG
TGGCCTATGGGGCCTGGAGAGACACAGAGGGGGTCGCCAG
AGCTGAGCCTCCCAGGCCATGGCCTGTGCTGTGCCCTGCA
AAGCCACCATGGTCCTGCCAACTGGGCACGGCTGGTGTCA
GCAGGGCTGGTTCCCAGCATCTATGCTGCCTTGGTGCCAA
TGCCCTGGTCTTCCCAGACAGGAGCCCATGCATTGCTGCT
TTTCTCAGCAGGACCTAGGCTGGTCCAGGAGACCTGGGGT
GTAAAGTATACGAAGGTCCCCTTCCTCCCGCCACTACCAG
GTGAGAAGTCTGGTAACCCACAGAGAGTTGGGTCAACAAC
TCTGGTGCTGTGGACATAAGGTTTCAAGAGCAAAGAGGTC
TCCTAGGAGAACTCTGAGCCTCTCACAGGCTGGACCCCAT
CTTCATAAAGAGGAAGAGGTTGCTTCCTAAATTTGCAAAA
GTTTCCTGAGAATGGGGAGTACTGGCAGGGACAAAATCCT
GGGGCCGGAGGCAGAACTGGGACAGACCCAAGCATCCCAG
TGGCCAGGGAGCTCCCCACTGTCTCTAGCCCATGGGAGCC
AGCTCAGCAGAGAAGCACCTACCTCGGGTCTCCTTGGAGA
AACTGCCAGTGCCAGGCTTGTATCTGGATGTGGAACTTCG
GGTAGCATCTCTCCTGTCTCCATAGATGTCCAACCTGCCA
TCTTTGCCACGTCTCCTGCTACCAAGGTGACCGGGGGGCT
CCCGGCTCTGATCTTCATTTAGCATCTCCTCCAGGCACCC
CCGGTTCTCCCCAATAGCCTGCCATCCCATGCTTCCAGCC
TCATCTGCTCCCCTTCTCTTTCCTCCTCCCACCTCAGCCC
CTGACTGTGCCTGAGACCTGCTCCTGAGTGAGCCAGGCCT
CCTGCCTGACCTCCCAGCCTCTTCCACTCCCTGCACCTCA
TCCTCCTTTAGGGCCCCAGGACCCTGGACCTCACCATTCT
CAGCCTTCAGGGACCCCTGCTCCCCAAGGGACCTCCTTCC
TCCTCTCTGTCCCTTGCCTAGCTGAGAGCTCAGGTCCTGG
GTCCCTCCTGACCTATCTCCAGAGGCTCTTCTGCCAAAGG
GACCATCTAAGCCATTCCAGGCTCCCTGAGGTCGTGACTC
CCCAGGTTTTGGGATGACAGCATTTCCCCGCTCAGTAGAA
TTCCCTTTGCCCAGGATACCTGAGTCCTCTGCACCACCAG
AACTGCCCCTTCCAGGACTTGAACCTTTGCTATCCAGGGA
CCATGGGCTCCGGCATCCACCAGCTGCCTCTTGGCCTGGT
GCACCCTCCCTGCCCTTAAAGCCCCCTGTCCCTTCATGGA
TCCCACCAGAAGCGGCATCTATTTCCTGCAGAGAACCAGA
AGCTCTGGAGCCTGCGGGCTGCTTCCCAGCACCTATGCTG
CCTCGGCTAAACCCCTGGTTTTCCCAATCAGGAGCCCAGG
CATTGCTCATTCCTAGTCCATCAGCAGGCCCTGATGTTGA
CTTGCCCCTTTCCCCAGGCATAGAGCTGCTGTCCAGATCC
TGGTCTGTCCCCGCTGAGCTCCCTGAGCCTATCCTTCTGC
CTCCCAAAAGTGAGTCCTGGCCTCCCTGAGATGCCAATCT
CCCCTGGCCAGCAACTCTATCCCTGTCTGTCATTCCTGGG
CCTGCTTTCCAGATGTCCTTTTCATGTCCAGACCCCAGAG
CAGCCATTCCTGCCCAGGTTTCACCTTCTACTGCCCCCTT
GCCATCAAGAAACCCAGAAGACCCCATAATCCCTGCTTGG
TCTGGAGACCTATCCTTTGCCCTGGGAGCCCCTCTGTCCC
TAGAAGACCCTGGAGTCCCAGAACTATCTTGCCATTCTTT
GACATCTGGTTTTCCCTTGGCACCAGCAGCCTCCAAGGCC
TCAGGGATCCCTGAGGTTCCATAGCCCCCAAGATCTTTGG
TGGAGCCTCTCTCATCTGAAAGAGTCTGCGGCCCTCCCTG
AGACCCCAGCACCCCTGGGCCCCTGGAGCTGTCTCTGTGT
GCCATGCCACCTGCAGTGCCCAGCATTCCAGCCATCCCAG
GTTCCGCCCCAGGTCCTGCCCCATCCACAAGCCCTGTTTC
CCTGGCTCGCTCTGGACCCTCCTTGTAGCTCGTGCCACCC
TCTGATGCTACCCAATATCCTGACCTGTGCCCCATGGCTT
TGTGGCCTCTGGGTCCGGCCTCATGTCCTATTCCAGCTAG
TGAGCCTGGTACTCCAAGCCTCCCTGAACCATCTCCATAA
CCCATCTCACCCTCTGGCCCCATTTCCCCAGATCCTCCTG
AGCCTCCCCTATAACTGACCTCACTCCCTGACCCCATGCC
ACCAGTTCCCCCAAAGCCTTGCCCACAACCTGCCTCACTC
CTTGACAAAATGTACCCAGAATCCTCCAAACTACCCCTAG
AACCTGCCTCACTCCCTAATGGAATCCTCCCAGAACCCCC
TAAAACATTCTTATAACCTGCCTCACCCCCTGAACTAATT
TTTCCAGAACCGCCTAAACCATTCCTGTAATCTGTATAAC
TCCCTGAATCCATTCCGAACTTAGGAGCCCCCAAATCCTT
CCTATAACCTGCCTCATCCACTGACCCCATTTCCCCAGAA
CCCCCTAAACCGTCCCTAAAACCTGCCTTACTCCCTGAAC
CCATTCCCTTAGGAGCCCCCAAATCCTTCCTATAACCTGC
CTCATCCACTGACCCCATTTCCCCAGAAACCCCTACACCA
TCCCTAAAACCTGCCTTACTCCCTGAACCCACTCCCTTAG
GAGCCCCCAAATCCTTCCTATAACCTGCCTCATCCACTGA
CCCCATTTCCCCAGAACCCCTAAACCGTCCCTAAAACCTG
CCTTACTCCTGAACCCATTCCCTTAGGAGCCCCAAATCCT
TCCTATAACCTGCCTCATCCACTGACCCCATTTCCCCAGA
ACCCCCTACACCATCCCTAAAACCTGCCTTACTCCCTGAA
CCCACTCCCTTAGGAGCCCCGAAATCCTTCCTGTAGCCTG
CCTCATCCACTGACCCCATTTCCCCAGAACCCCCTAAACC
GTCACTAAAACCTGCCTTACTCCCTGAACCCATTCCCTTA
GGAGCCCCCAAATCCTTCCTATAACCTGCCTCATCCACTG
ACCCCATTTCCCCAGAACCCCCTAAACCATCCCTAAAACC
TGCCTTACTCCCTGAACCCACTCCCTCAGAAACCCCCAAA
TCTTTCCTAGAGCCTGCCTCGTCAATTAACCCCATTTTCC
CAGAACCCCTTAAACCACCCCTGTAAACTGCCTTGCTCCC
TGAATCCATTCCCTCAGGAGCTCCCAAATCCTTCCTATAA
CCTGCCTCATCCATTGACCCCATTTCTCCAGAACCCCTAA
ACCATCCCTAAAACCTGCCTTACTCCTGAACCCACTCCTC
AGAAACCCCAAATCTTTCCTAGAGCCTGCCTCGTCAATTA
ACCCCATTTTCCCAGAACCCCTTAAACCACCCCTGTAAAC
TGCCTTGCTCCCTGAATCCATTCCCTCAGGAGCTCCCAAA
TTTTTCCTATAATCTGCCTCATCCATTGACCTCATTTCTC
CAGAACCCCTTAAGCCATCACCTGCCTTGCTCCCTGTGCC
CATTCCCACAGGAGCCCCCACACCCTCCCTATAACCCGAC
CCCATTTCCCCATAACCTCCAATCCCATTCCTATGACCTG
ACTCATCCACTGACCCCATCTCCCCAGGACCCCTTAAACC
ACCCCTATAATCTGCACCCATTCCCTCAGGAACCCCCAAA
TCTTTCCTATAATCTGCTTCATCCATTGGCCCCATTTCCC
TGGAACCCTTTAAACCACCCCTATAATCTGCATTGCTCTC
TGAACCCATTTCCCTGGAACCCTGTAAACCACCCCTATAA
TCTGCCTTGCTCACTGAACTTATTCCTCCAGGAGCCCCTA
AATCTTTCCTATAATCTGCTTCATCCATTGACCCCATTGC
CCCAGAACCCCCTACACCATCCCTATAAGCAGCCTTGCTC
CCCGAACCCATATTCTCAGGAGTCCCCAAATCTTCCCTGT
AACCTTCCTTATCCACTGACCCCATTTCCCCCGAACTCCC
AATACCCTTCCTACAACCCGGCCCATCTGCTGATCCCATT
CCTTGGAGGTCCCCTGAAGTATCTCTAAAGCCTGCCTCAC
CCCCTGGCCCTGTACTCCTACGCCCAAGGCCCCTTGACCC
TCCTCCATAGGCTGTTCTGACCCCAGTTCCCTGAGGCCCT
GGAAGTTCTGATCCATCCTCATAACCCAGCACATTGTCAG
CCCCATAAGCCCACTGGCTCTTAGAAGCAGCCCTGGTGTG
AGGTGCTAGTGCCTCAGGGTGTCTGGTATCATCCCTGTAA
CCAGCTCCAGCTCCAGAGGCCCTAGCACCAGGGCATGTTG
TCCCATCCCCCTCACCCACTTTGCTCCCTGCCCTCAGAGA
CCTTGGTTCCATGGCTTCTGGACCCCCAGAACCATCTTCA
TAGCCTCCTTCTCCAAAGGCCCCCAGAGCCTCTGAGGCTC
TGAAGCCAGTCTGACTCCAGGGCCTTATTCTTTCAGAGCT
CTCTGGTTCTGCTTCCACACATCCCATCCCAACAATCTCC
ACTACTCCAGGGGCCTTGAGACCACCTCTACCCACAGACC
CCGTCATCTCAGGACTCCCTAGGCCGCCATCTGAATGGTG
CCCTCCCCTACGGCCCATGCCGCCCTGGCGTGCAGAGGCC
CAATTCCTGATGTCATCCACGGGTGCTCCATCAGGACCAC
CTGAGCCATTCTTAAGACTGGCAACTCTCCCAGACCCTCC
TCCTGCAGGGCCAGAATCTTCGTTTCCTGACCACACTCCC
CCAGGCACTCTGGAGCCATTCCTGTACGCACCCCCTTCCT
CAGACTCCATTCCCGCAGGTGCCCTAGGGGAAACTCTACA
ACCAGCACCATGGCCAGACCCCATTTCTCCTGGAACCCCT
GAGCCATAGCTATAACCAGCCCCACTTTTAGGGCCTATTC
CCCTAGAATATCCTAAGCCACCCTCGTACCTAGATTCCAT
TCTCCCAGGACCTTCCAAGTCATCCTTATAGCCTCTGGGT
CCTTTTACTCTGGAGCTCCCTGACCCATTCCAGAAATCTG
GTTCAGACCCCATTGACCCAGGACCTCTTAATCCTTCCGT
ATCTCCTAGTATCACCCCAGATCCCTGAGCACCCAGGCCT
AGAGACCTACTTAGCCCACGGCTTCTGGCATCCACCCCCT
GACCAGACTCTGTCAGTCCAGCCACCTGGGTACCACCCAT
ACCCTCTTGCCCTCCACTGGGTCCCAGCACTCCAGACCCA
TAGTGGGCTCCAGTTTTTCTGAGGCTAGATGGTGTGTCAT
CCCAAGGACTTGTGCCCTTAGATTCTATTCTGCCAACACC
CCCTGCTGCTCTGTGATCTGCTGTCCGCTCCTGGGAAGAC
TGGAAGCTTCTGGGGTCATCCCCTATCTCACCTGAGGCCC
AAGCTGTTTCCTGGCCATCCCTTCCCCTGAGCTTCTGTAG
GCCACCTTCACAGCCTCTGGGGTCTCCTGGGCCTCCAGGG
CCAGTTTTGTAGACACTTCCTCCAACTACAGATTCCCCCC
TGCACAGACCATCTGCCTCCTGCAGTGAGTCTTCAGCTTT
GATCTCAGGACTCCCATCTCCCAGAAGGAATTTTCTACCA
CCTGATATTGATGGCTCCTGAAAGTCCTTGCCTCCAAGAG
TCTGTCCTAGAAACTCTCCTGACCCCCAGTAGCCCCAGGC
TTCCCCATAGTCAGTATCTCTACCTCCCTGAGAACCCCAG
GATTCAGGGCCCATACCTGCCTTGGAGCCAGAACCTCTTC
CTCCAGTAAACTCCAGGGTGCCAGGACCTCCCACCCCATT
GCTGTCTTCAGCTTCTCCCAGGCCAGTCCCACTACCCCAC
ACTATTACTCCTCTCCCTCTTTCCCTACTTGGAGCATCTC
CTCTGTCCATCTCAGCCAAGCTGTCACCCTGTGAAATCTT
TATCTGCTTTCCTCTTGGCCAGGACCCTACAGGATCAGAC
TGGTAGCCCTGTAGGTCACTATTTCCTCTCTCAGGTCTCA
GTTGAGCATCCCACAGTTGCTCCGGGGCGTGCCTATCCAG
TTGTCTTCCACTATCCCCTCTGTGCTCCTTTCCTTCCCTG
CTGCTCCCCAGTCCTCCAGCCCGAAGCGGACTGGACTCAG
CCTCCCAGCCTCCTGCTGTCCTCCAGCATTCATCACCATT
GCTGTCTCTGCCACGATCTTGCTGTCGTTTTTCTGGGAGG
CCCAACCCTGATTCTGAGCTCTCTCCCTGTAGATGGGGCC
TCTCTGCAAGGCTTTCAGCCCAGCCTCCCTCTCTGCCAGA
TTGCCTTTCCCTGGGAAGAGTGACTCTGCTTCCCTCTGCT
TCTAGAAAGCCTTCGCCTTCCTGTCCAGGGCCCCAGGCTG
TGTCAGCTGCTCCCTTGTCCTCCATCAAGGAGTAGCCATG
TCTGCCACGGCCATCCCTGTCTGGGCTGGCTATGTGCTGG
AACCCAGAAGACATCCCTGACCCCTCAAGGGAGCCCCCGC
TGGAGTCCTGCTCTCTGAATTTCTCTCCCTGGCTGTTGAT
GCTCCCAGACTCTTCTGCCCCTGAGGCCTGGGCTCCTTGC
CTCTGTAGTTGATGGTCAGCACTTGTGGACTGAAGGTCTT
TATCCTTCCCAGCTTCAGTGAGGGGTTATTCATATGGAAG
ATCAGTGCCCACATGGAGACACAAGAGAAAATACCAAAAC
TCCTGTTAAATCCGGCCAAAGCACCTGCCTGAGCCCAGCT
GCTTGCCTGACCTAGGCTTCCTCAGGAGAGAAGCAAGCTG
ACCACCTGACAAGGCAGCCAGGGTGTTCCGGGGATGGATG
GGTGAATCCCATCACCACCTCCCCCAGTCCCATATCCACA
GGCCACCCTGCTACAGGCTTCATGAGGATTTTGGAGAAAA
CACATAAGCCAAAAGTCATTTGTTTATCAAACTGCCGCAG
CAGGTGCATGATTTTTAAAATATCGACTTGCTGTATCACC
TGCCTTACTTATGTCCAATTTACACTTTCCTGGGAACATC
TTGAACCCAAATTTCAATCCCCAGGGAGGTTTGAGAGTGC
TCTCTGGTCTGGTGCAGGGGCTTCTCCTCCAGACTGAACC
TGGGCCACTGTCCCAAGGCTTCCTAGGACCCTAGAGCCGT
CTGTGCCCCAGAGTAATTCCAACAGACCCAGCGGAGCAGG
CACAGCTGAGAAGGTTGGGTTGGCCATGAAGGTCTGCACA
GCAGTGGGTGGAGAATAATCTAAGGAGCCTTCCTTATTCT
CTCTAAGCAAGGGAATCGCTCCAGAGCAAATGGCTGACCA
AAGGAAATCCCACTGTCTCGCCTTCCTCATGCCTCCGCAG
CCCCGAGGTCTTCCCTGGAGGCAGAGAAAGACAGAGATGT
GAAACACTCACCTTCAACCACCAGCCAGGCGCTGGAAGTG
TAGGGCCCAGTGCCCAGCGAGTAGGGGCCCATGTCTGAGA
AACGGGCCCCCCTCACCACCAGCCGGTGGGTCAGCCCGTC
GGGGGACACAGACACTTCATGTTTGTCACTGGGGTGGAGT
AGCCGATGCCGGAAATGCCAGGCTGCACTAGGGCAGGGGC
TGGAGAAGGTACATTCGAAGACTGCGTCACCGTGCTCCTC
ACAGTGGGTCTCCGCCAGTGGGACCACCACTCTTGGGGGT
ATGGCTGTCAGGGAAGCAGGAATGGGGATATCAGCTTGAT
GGTATGACACAGTGTGACCTGAGGGGGCAGGGCCAGCCAC
TCAGAAATCCTAGCTTAGACCAGCTCAGTCACAAATTCCC
TGTGTTACCTGGGATAGGTCTCCTCCGGACCTCAGGTATC
AATTCCCCCCGCATAAAATGAGGGGTTAGAATTATGAACA
ATGAGGCTTATTTTCAGCTCTGGGATTCCATACTTCTAAA
CCCAAAAGTTATATTTGGGGACAAGGTGGATGCATGAAGG
AAACCACTATGCTAAGAGACAGTACTTTATCTTATTCATC
CTTTACCTTATTCATCCAAGTAATAATTGCTTACCCCCAG
GTAAGTATTATTAATTTCTTTTTACAGGTGAGAAAACTGA
GGCTTAAAAAGTTAAACAGGCCGGGCGCGGTGGCTCAAGC
CTGTAATCCCAGCACTTTGGGAGGCCGAGACGGGCAGATC
ACGAGGTCAGGAGATCGAGACCATCCTGGCTAACACAGTG
AAACCCCCTCTCTACTAAAAAATACAAAAAACTAGCCGGG
CGAGGTGGCAGGCGCCTGTAGTCCCAGCTACTGGGGAGGC
TGAGGCAGGAGAATGGCGTAAACCTGGGAGGCGGAGCTTG
CAGTGAGCTGAGATCCGGCCACTGCACTCCAGCCTGGGTG
ACAGAGCGAGACTCCATCTCAAAAAAAAAAAAAAAAAAGA
GTTAAACAACTTGCTCCAGTCTTATGCAGTTAAGAGAAAC
CAAGATTCACACCTGGGTCTGGCTGACTCCCAAACCCACA
CTCCTTTTCCCAAACTGCACTGTTTTCAGGCTTTCCAAAG
CCGCATCTGGGCACCTCCCCACTGCTGGGACACATAACCC
CCTTTTCTCTCCCCCAACCTTGATTTAGCCATGTTCTTAG
GACATGCTCCCTTCCCCAGGCCTCTCCTTGTCCTTTCAAG
AACCCCCTTGAGCTGGCAGGTGCTCTGAGAGTGATGTGGA
CACAGGTACTCCTGGGGATGGGACAGAGTTTGATGAAGGA
GGAGTGGCAGTTCCTAGATGGGGAAGGAATACAGGAAGCA
GAAAAGGAAAGGTCTGTATGGAGCGCGAGGATGCCTAACC
CAGAGATTCTTGCTAGGGCTTTGTGGGAGATGAGGACATG
CGACAGAAAGGAGTTCTAGAGGCTGTGCAGTTAGTCTGGA
TCTGATCTGAAAATAATTGGTGGCTGCAGAAGGTCTGAGC
AGAGGCATGACACATATGTTCTATGTCTGTGACGGTAATT
CAGTAGAACCCAGCTCAGCACAAGGAGAGATAACTTGCAC
CAAGGCTTTGGAAAACAGAAAGCATCAAAATTTGGCCATC
TAGGTATGTGTCCGTCTCCCAGTTGTCTTTGCAGCTGGGG
CCACATCACATTTACCCCCCGACACACACATTGCACCAAC
ATGGACTCCACTTCTCACAGATCTCCCCGACTCCAACTTC
GGCAACTCACCACTGGCCTCCAGTTCTGTGGAGAAGACCA
CAGCATCCTCCACCTTGACCTGGTAAATGCCAGAGTCCTC
AGGCCTCAGGTCTTGGATCTGGAACTCATAGCGCTTTCCC
AGCCGGCGCAGACAGTGCTTGGTCTGGTTGTTGAAGCCAT
AGGGGATCATCTCACCGTCCTAAGGCCAGAAAAGGAAGAG
GAGGCGGGCCTCAGTGGGTCCTCAGTGCTTCCTGCCCCAG
TCCCATTCTGGCTATAATCAGCAGTTTTCTCCCACAGGCC
CAGTCACCAGACAACAGATTCCTGGAACCATAGAGGAGCT
GGGATGGGGTGGACAGCAGGGCCTGGAGGACATGGGAACA
GGGATTGTGAGCTGGATGGGAATCCATGCTCTAGGAATGT
CCATGGAGTGAAAAGTCTGCAAGTATTATATAAAGGGGCA
CCTGAAGCTGCTGACATTCCAGCTCAGGCTGTGAGTAGAG
TTACTCCCCAGCAGCCCTGCGAGGATAGCAGGGGAGGCTG
GACACAACACCAGTGGCCCACGGGCCCCAGCTCAACTTAT
TCACCAACAGGAACTTGCAGAGAATACCATCAGATATCCA
TAAGGCTCTACAAACCCAGTAATCTATATGCATACCTACT
TTAAGCCCTAGATTGGTTTGCTACTTGCTGAATATTAATA
ACAGCTAATACTTATTCAGGGCGCACTGTGTGCCAGGCAC
TGTTTTAGGTACTTAGGACACATCAATGCCTAAAAAGATT
CCTGCTCTCACTAGCTAAAATCCTATGGGGGAAAAATATA
AATAATAAATATCATAAATAAGTAAATAATTTATGTGAGA
AAGAAATAGAACTGGCTGGGCATGATGGCTCATGCATGTA
ATCCCAGCACTTTGGGAGGCTGAGGCGGGTGAATCACTTG
AGGTCAGGAGTTCAAGACCAGCCTGGAAAACATGGTGAAA
CCCCATCTGTACTGAAAATACGAAAAATTAGCTGGGTGTG
GTGGCAAACACCTGTAATCCCAGCTACTCGGGAGTCCGAG
GCAGGAGAATTGCTTGAACCTGGGAGGGAGAGGTTGCAGT
GAGCTGAGATTGCACCACTGCACTCCAGCCTGGGCAACAG
GGTAAGACTCTGTAGAAGGAGAGAAAGAGAGAGAAAGAGA
GGGAAGAAAGGAAGGAAGGAAGGAAGGAAGGAAGGAAGGA
AGGAAGGAAGGAAGGAAGGAAGGAAGGGAGGGAAGGAAAG
AGAGAGAGAGAGAAAGAAAAGAAAGAAAGAAAGAGAAAAA
AGGAAGGAAGGAAGGAAAGAAGGAAAAGAGAGAGAGAAAG
AAAGAGAAGAGAGAACCAGAGAACAAAAAGGTAGATATGG
GTCCAGGGCTCCTGAGTGCCAGGACGGGGCTGGAGGGACA
TAGTGGAATCACACAGAGTGGCCAAGGGAAGTCTCTCTGC
CATGAAGGAATTAGCCCTGTTGATATCAGGGATGAGCATG
CCAAGCATGGGGAACAGCTGGGGCAAAGGAACAGGGACAA
GGCCAGTGGGGCAGGAACAGAGGGACAAGGGGAAGAGAAG
CAGCAATGAGCAGAGAGGTGAGGGGAAGGGCAAGTCACGC
ATGATGTCATTTAGCCCTGCAGTACACCGTGAGGCAGGTC
CTATGTTATCCCCAGTTCACAAGTGAGGAAACTGAGGCAC
GGGGAAGATAAGTATCTTATCTGAGGTCACACAGCTTATA
AGTGATGAAGCTGGATGAGTCTGGCTATAGAACTAGCCAA
ATTTTACCAACTCCTCCCCACCTGCCGCTGCCCCCATCTG
GTTGGCAGGTAATTACTCCTAGAGCCCAGGTAGGGATGTA
TGAAGCCTCTGGAAAGAAAGCTCAGATGGAAAGGGGTGCA
CTTTCTCAGAACCCTCTTTTCACCCCCATGCTGTGGTGTT
AGACACAATTTACAGAGAGTCACAGGCCCAGCTGGAGAGA
CTGGTTGCTCAGTGTGAGCTAAGAAGTCCTTGTGGATGGA
TGGTCTACACCAGGGTTTGGCCCAACTCCAGCCAGGAACT
CCATGGGATGAGGGGCTCACCACTTGTGTGCTCTGGTTGT
TCCCATGGAGGAATCCAGGGTACTCACAGTTCCCTCCCCA
CTAGACCTGCAGCATCCCTTCCAGATCCCCCCACCCATAG
CCCTTCCAGCCTCACCTTATACAGGTAAATCTTGCTCTGA
GAATCCTTGAGATCCAGCTCCAGGTCAAACTTTGCAATCC
CATCCTTGGTGACCCTGATGTGTCTTAAGCTGGAGATGGC
GTTGATGTACTACAAAGCAGACAAACCCACCAGGAGAGTT
CATGAAGCTCTCTCTTCGGGGTACTACAAACCCTCATAGG
CCCTGGTACCATCCCAGGCCCACAGCGTCCCAGGTGGGCA
TGCATTGGCCCCTTTTACAAGTGGGGAAAAGTAAGCCCCT
CAAGGAAGGAAATTCTCCAAGATGAGAGATCAGATCAAGA
AGACAACCAAGAAAAGACCCCAGGTGCCCCGGTGCTAGAA
TACAGTAGGGCTTTTCCATTCATCTGTACTTCTAACAAAC
ATTAGTTGAACACCTACTGTGTGCAAAGCTCTGTGCTGGG
TCCTGTGTCAAAGCCAATGAGAAAGCTTTGAGGAGAGACG
GCTGAGACCCGAGGTGTTAGGTTTAAGGAAACTTATCCTT
CAAGGGGATAAGATACTATTTTCAGGACAAGATACTATTT
TCAGGATAATGAAAACAAGTTCTTTTCCATTTTCAGAAGT
AAAATTAGACTTATGCTATAGTTAAGTTAGACACAGGGAA
GAAATCCCTGTACAGCTGATAAGATTCTGGGATCAGAGTG
CTAATAGGAACTGTAAAATTCCCTTCCATGAAAGCCTTTA
GAAATAAACCAAGTAGCCGGGTGCGGTGGCTCACGCCTGT
AATCCCAGCACTTTGGGAGGCCGAGGCAGGCAGATCACAA
GTTCATGAGATCAAGACTGTCTTGGCTAACATGGTGAAAC
CCCATCTCTACTAAAAATACAAAGTTAGCCGGGCGTGGTG
GCAGGCGCCTGTAGTCCAAGCTACTCAGAAGGCTGAGGCA
GGAGAATGGCGTGAGCCTGGGAGGCGGAGCTTGCAGTGAG
CCGAGATTGTGCCACTGCACTCCAGCCTGGTCAACAGAGT
GAGACTCCATCTCAAAAAATAAAAAATTAAAATTAAAAAA
AACCAACCAGGTACCGCCCCCCAATTTGGTGACAATGATA
ATGATAGCAAAAATCAAGCCCTTACCATGTATCAGGCACT
AAGCTAAGTACTTTAAGTACATTCTCTCATTATCTTCCCA
ATAACCTTACGAGGTAAGCATGACTATAATTCCCATTTTA
CAGAAGAAACCAAGATACAGAGGCCCTAACTCTTCCAAAG
CTCCAGAGTTTAGTAAGTATCAGAACCAGGTTGCAAAGGC
AGGAAACCAACCTGGGATCCCAAGGCCTTAGCCAGCTACC
CATTGGGGACTAGATGGAGACAGGCCCCTCGACCATACTT
GGTTTCCTAAGTTCTGCCTCCAAGCCCACCTCCAGGTGTG
AGGTACCTATGGTCCAGGTGTGTGGGGTGGGCATGGAGTG
AGGGGTGGGCATGGGGTGAGGCACCTGTGGTTCAGGTGTG
TGGGGTGGGCATGGAGTGAGGAGTGGGCATGGGGTGAGGC
ACCTGTGGTTCAGGTGTGTGGGGTGGGCATGGAGTGAGGG
GTGGGCATGGGGTGAGGCACCTGTGGTTCAGGTGTGGGGT
GGGCATGGAGTGAGGGGTGGCCATGGGGTGAGGCACCTGT
GGTTCAGGTGTGTGGGGTGGGCATGGAGTGAGGGGTGGGC
ATGAGGTGAGGCACCTGTGGTTCAGGTGTGTGGGGTGGGC
ATGGAGTGAGGGGTGGGCATGGGGTGAGGCACCTGTGCCA
TCTTGTCCTCCTGCTCCTTCTTCATCTCCTGTAGCCTGCG
CAGCATGCCACGGTAGTCGACGATGCCGTACTTCAGGCAG
ATCTGCTCGTAGTCCTTCCTGTCTGCCGTCATCAGCAGCT
GCCATACCTGCTCAAGGTCTATCTTTTTCTCAGGGGCTGG
TGGGGCCCTGGGGAGCAAGGCCAGCCCATCAGAGGCCAGA
GGAACCCCTGCTCCTTTGTTGGCCACCTGGCTCTGGTGCC
CCAAGTAGTTCTAGGAAGCTGCTCTATCTGCACTCGAGGA
AATACAGAGCCTGGAATCTCTGGGACTGACCACTGTTGGG
GCCAGAAGGATTCAGAGATGGGTGGGGCGAGCCTCAGTCT
CACCCCACAACTTTCAGGAGAAACACTCCTAACAACCTGT
ATTGTAGATTTCTGAGTAAGATGTCTGGGGAAAGTGGGTG
TTGCATTGTTCTGTTGCTTTAAAAAAAAAAAAAGTTACAT
CATTGTTCCAGTGGACCACCACATTTTGCAAATGAGGAAA
TCAGAAGAGAGATGATTAACTCAAGGATATAGAGCTTTGA
AATGGCAGAGCTAGATCCAGAATTCCCAGTTCAGTCCCCT
TCCCATCCTCCCATCTGCTACAGGCAGTCTAGCTCCCTGC
TGTGTTGGGTGGAGGTGCGGCCCAAGCCCGGCTTACTTAC
GGAAATAGCAGGGAGTGAATACTGTGGGAGCCTCCAAAAT
CCCTCATGGACAGGCCCAAACCCACCTCTTTTTCAGCAAC
TTCCGGAAGTCCATCAGCTCCTTCCTGAGGTCTGGAAAAA
GAGCAGGAATGAGGCCTCAGTCCCAGGTGGGATGCCTGAG
GGTTGATGCAGGGCTTTTCTGTGTGCCCATGCTGACAACC
AAGCCTTTGGAAGGGGCTCTCCTGAAGACTGGTGGTGACC
CACAAGGTGTGCATGGTGTGGCTCAACCAGGCAGGGAACA
CCAGGAAAGGAGTAGTCTATCCCCTACAGGCCCCGAGGAG
ATTTCTGACAAATCTACCTACCTTCCTGTGGTTCCTTGTG
CCTCTTCCGATTCTTCCGAAAGCCAACTGGATCATCCAGG
GAGGAGAGGAAGTAGTCGATGTGGACAAGCAGGGAGAGAA
GTAAGACACGTTGACGGTCTTCCTGAGAAACTGATGGAGT
CCCAGAGCCCTGCTATCCCCACTGTCCTCTAAGGCATGGA
TGATCCCAGCAAGATCGATGGAGCAGGATGGAGGGTCTGT
CCATCATAAGCTTTTTTACCCCAGAGCCTTACCCATGACC
AAGGGGACCAACCTAAGCATCATCTCATGCAGGGGAGGCC
CAGTCATGTGTCCACAGGGGCCAAGGAGGCGACAGAAATG
CATGAAGCAGACATTGGCAACCACAACAAACTCAAGAGTA
TCTAAAGGGGCAGCTGCTCTTTCACTCCACCTGGGAGCTG
CCATATCAGGGTATAAGCCCAATATTGCCAAATAGGTCAG
ACACTGCTGTTTGGCTAATCCTGCAGCCATTTGTAATCCT
CATCATCTGCTTCCACTAGAGAGGCTGATAAAGCTAAACA
CTCACCTTCCCAGCTTCCCTTGCAACTAGCAGTGCTCATG
TGACACTGTCCTGACCAGTGAGCTCCAGGAATTTCTGAGA
AAGCCTTTGCTTCCTCTATAAAAAGAGTGGATGGGCTGGT
CGTGGTGTTTCATGCCTATAATCCCAGCACTTTGGGAGGC
CAAAGTGGGAAGACAGCTTGAGCCCAAGAGTTCCAGACCA
GCCTGGGCAACATAGGGAGATCCCATCTCTACAAAAAAAA
AAAAAAAATCAAAAAATTAGCTGGGTGTGATGACCTATGC
ATGTAGTCCCAGCTACTTGGGAGACTGAGGTTGGAGGATC
ACTTGGGCCTGGGAGGTCAAGGCTGCAGTGAACCATAATC
ACACCACTGCACTCCAGCCTGGGCAACAGGTCTCAAAAAA
TAAAAAATAAAAGGCCGGGTGCAGTGGCTCACGCCTATAA
TCCCAGCACTTTGGCAGGCTGAGGCGGGTGGGTCACCCGA
GGTCAGGAGTTTGAGAACAGCCTGGCCAATATGGTGAAAC
CCTGTTTCAACTAAAACCACAAAAATTAGCCAGGCATGGT
GGCGCACACCTGTAATCCCAGCTACTCGGGGGCTGAGGCT
GAAGAGTGGCTTGAACCTGGGAGAAAGAGGTTGCAGTGAG
CCAAGATTGCGCCACTGCACTCCAGCCTGTGTGATGGAGC
GAGACTCCATCTCAAAAATATAAAAATAAAAATAAGAGAG
GCAGATGGACCTGGGCCACCTCTTTCACCTTCCTACCTTG
AATATAGATTAGGTTTGGATCTGCCATAGCCCTCTTATGG
CCATGAGGTGATAAGCCAATCTGCTAAGGATGGTAGAGCA
GTGGGACCAAAAGAATCAGCTGTCTGATGGCAGCCCTGAG
CTGTGGTGTGAGCCCTGGACACCACTCGCAAAACTTCTTA
TGTGAAGAAATGAAATATCTTTATTTCTTAGGCTACTCTT
AGTAGGATTTTCTGTTACTTGTAGGCAGATCAATTGTAAG
CATAATCAATGGCAAGACTAGACTTGCTTCCTCAAGAGAT
ACCTACCTTTTAATTACTACAGGTTGACAATTTTTAAAAT
TTCAAACACCATGCATGCCCAAATACACGTCTGAGGGAGA
ATTTGGCCTTTGCGTGACCTGTTTGTTACCTCTGGCATAG
GCCTGTCCAAAATATCCAAATATCCTTTGCACGGTGGAGA
AACTGACACCCAGAGAGGAAAATAAAGCCCATTCAATGAG
TTAGCAGAAGCTCTGGGACTAGAAGCTAGCTTTCAGGTCC
AGCTCATTTACTGGGCCAAGAGAATATCCTTCAGAGCATC
TGCCAAGGTGTGCCTTTTTAAACACATGCAGACTTCAGTG
TGCATGTGGATGAAGCCGGGGGCCCAGCACAAGGTGTGGC
TGCAGCAGTGGCGGCAGCCTCAGTGGGCCTCCCTCCCCTC
TGCTCCCCTCCCTCACTAGCCACGGGGCCTCTGATTCCTC
TGTGGGCTCTCTGCCCTGTGCACTGATGAGACAAGCTCAG
GGAAAAGCCCACCTTCAATGACGGTGAGTCTCGCTGAGCA
CGTGGCCTCTCCATACATATTTACTGCTGTGCAGCGGTAC
AGATCCGTGTCCTCACCTGTCAGCTTGCTGATCTGCAGAA
AGGCCAAGGGCAGAGGAGCAGGGCTACCATGTCCCCTTCC
TCCATTTACTAGACACAGCTATGTGTTGGGGGTATAAAGT
GATTAAGACATGGCCCTAGTCCTTATGGAGCCCACAGTCT
TTATCAGGAAAGACAGATCCCAAAACAAAAACCTGGTTCG
GGACAGAGGGTGGATGTACCAATTCTTTGCCATCAGAGGC
AATGTAGCATAGTAGAAAGAGTGTGATTTTGGGGTCAGAT
GGATCTGGGCCTGAAAAGTCTCTGTCCTGTATTACTGGCT
GTGGGACCTTGGGCAAGTTATCTAACTTCTCTCAACTTCA
GTTTCTTCATTTGTAAGATGGGAATATAATTCCTCAAAAA
AGTGGTGAATAATTAGAATTAAATATAATCTATGTCAAAT
GTTTAGCCCCTGGGACATAGTAGGGCCTGGCACATAGTAG
GTATCCCATGGTTAGTATTTATAGTATTGCTCAGATTAGC
CAAGATTGATTGAGTACTCACTATAGGCCAGGCACTAGCT
AGACACTTTACATAAAACTTTCATCCTCATTCTGTGGCTC
ATTCTGTAATCCCAGCACTTTGGGAGGCCGAGGCAGACAG
ATCACCGTTGGTCAGGAGTTCAAGACTAGCCTTGCCAACA
TGGTGAAACCCCATCTCTACTAAAAATACAAAAATCAGCT
GGGCGTGAAGGTGCATGCCTGTAATCCCAGCTACTTGGGA
GGCCGAAGCAGGAGAATCGCTTGAACCTGGGAGGTGGAGG
TTGCAGTGAGCCGAGATCATGCCATTGCACTCCAGCCTGC
GCAACAGAGCAAGATCTGTCTCAACAACAACAACAACTCA
TAACAACTCCTTAAAGCACGTCCTGTTATTACCCCATTTT
TACAAATGAGGAGACAGAGATAGAAAGAGTAAAGTGACTT
TCCAAAGCCAAAGTGGTGGGCCTGGGATTGTAACCCCAGC
AGTCTGACTTCAGAGCTTGAGCTCTTAAGCTCCAATCTAC
ACCACCTCCCCAGTTATCAGCAGAGGTATCTGCGAGCCTG
CCAGATCCATTCTTGGCTCAGTCAACTTTGAGTCACGAGT
TGGAGTTGAATGGATTCAACTTCAACAAGTATGTCTTACT
CCTCTAGGGACTGGAGGCTGCCAAAGAGATCTTCAAGGGG
ATGGGAAAAGATGAACAGACTCTGGTCGGGGAAAGAGTTA
TGGTTATTACCTGCAGCACGTGCTCTTTGCTGTCAGGGCT
GGAGGAGATCTTGTACTTGCTGGAGTCACTGAGGTCACCT
TTGGAGTTCTGCCAGTGCACCTCGGGCCTGGGCTCCCCAC
AGACCACAGCCCGAAAGATAGCATTTTTCCCTGCAGCAGG
AAGAGACGAGCAGGAAGACTGACAAGTTGGGAGAAAGTGA
CTGTATACTTTATTTAAATTCTAATTTACATCATCTTCCT
CATCTAGGTATTTCAACAGCCCCTTCCAAAAAGGGTGCCA
GGCCTTGGTCCCCTTGATTCAGGAGTCAGAACACGCAGGT
GGAAAGCAGCAGATTCCAGGCACCCAGAGGGCAGTCCTTC
CTCTTTCTGTACTGTGGAAGCTTGGGCTGCTTGAGGGAAA
GAGATAGGTGGACTGGCCCTGGTGAAAGGGGAGGCCAGCA
GGGCTTTAGGGGAGAGAGGCTTTTCTTGAGAGTGGGTAAG
CAAGGAGTCTGAAAGCTTTGCCAAGACTGGGAAGGGAATG
AGATTTTTGTGAGTTCCAGCCGGGTGCAGGGGCTTACGCC
TGTAATCCCAGCACTTTGGGAGGCCAATGTGGGCGAATCG
CCTGAAGTCAGGAGTTCGAGAGAAGTCTGGCCAACATGGT
GAAACCCCATCTCTACTAAAAATACAAAAATCAGCCAGGC
ATGGTGGTGCATGCCTGTAATCCCATCTACTTGGGAGGCT
GAGGCAGGAAAATTGCTTGAACCCTGGAAACAGAGGTTGT
AGTGAGCGGAGACCATGCCACTGCACTCCAGCCTAGGTGA
CAGAGTGAGACACCATCTCAAAAAAAAGAGAGATTTTTTG
TGGGTTCTCTTCCCCTTCCTACTCTCTAGAGGGAGGAGGA
ATCACAACCATGGGAAGGAATGGCTATTTGGTGCCCAAAG
GAGCTGGTGCTGAGACATAGGTTCCAACCTCAGAAAAGAC
CCCAAGCTCCATGCCTGGCATGGAGGCCTGGGAACTGCCT
GCCCTCAAAGAATCCCTCAGCCTCCCACCAGGAACATCTT
AGTAGAGAGCAATATAGACCAAAGGCCCAAGGGCCCGTCC
CAATTTCTCATTACTTTGTTCCAGATTTAGAAAAATAAAA
TACCATTCTTTGGCCAGGTGTGGTGGCTCACGCCTGTAAT
CCCAGCACTTTGGGAGGCCAAGGCAGGCGGATCACCTGAG
GTCGGGAGTTTGCGACCTGCCTGACCAACATGGAGAAACC
CTGTCTCTACTAAAAGTACCAAAAAATTAGCCAGGCATGG
TGTAATCCCAGCTATTTGGGAGGCCAAGGCAGGAGAATCA
CGTAAACCCAGGAGGCGGAGGTTGCAGTGAGCTGAGATCG
AGCTATTGCACTCCAGCCTGGGCAACAAGAGCAAATTCCA
TCTCAAATAATAATAATAATAATAATAATAATAGAAAAAA
GAAAAATAAAATACCATTCTTTTTCTTATTACGAGGATGC
TATGAACTAAAATTTATTGCAGGGATGTGTGTTGGGGAAA
GAACACCAATTCCCACTTTTTCCCCAATAAGCCTTTGTTC
CCACCACTTTTCTGGGCACTTTCTTATGTGGCCTTCTAGA
AGGGCCTTCCTGAGCCCAGCCTGTGAGCCACTGCGGGTGC
TGCTGCCTGGAAGCGAGGATTGGGAGGAATCACATTAACT
GTATTAACAGTGCCTATCTGCAGCAGTGGCTTTGAGGAGA
GGAGAGAGGGACCAGAAAACACCACAACCTCTCCCTGCTC
CCCAATTTAGCATTTTTCCATCCTTGCCCCCCAGATATTT
CTCATACTGGAGTAGCGTGTTGTCTCTTCATTCTCTTTAT
CTACTCTTTTCCCCAGGCCTCTTGTCACTTCTAGGGTTCC
AGGTAAGCACGTACCCCCTTAAGGATAGGAGGGAGACAGG
CTATGGCCTGGTGATGAATGTAGGGCCTGGGTGTCCAGGA
AGGTGTGTGCCCTAGCCCTCTCCCCTGGGAGGTAGGAGAG
CAGGAATCTTGCTTCCCCTCCACAGCTCCCCTCTGGGCTC
TCACCCTCTGGCAGAGCCAAGGTGACAGGCTTCTGCTCAA
AGTCCGGCGTGCTGCAGCCTTCAGGGATCTCCTCCACCAG
CTGCCAGATGCTCACCCCAGGGATATGGGACTTCCGGAAC
TTTCCTGGAGAATGCAGGAGAGAGGGAGATGGGCCTTCTG
CCTTCTCCCTACTGGGTGACCCTTCAACAGAATGGGCATC
CATCCACTCACCCAAGGAGCAAGAAGCCCCTTCTCGCTCC
TACTGTTGGGGCAGGATTTTTGTCCTACCTCCCGCCTGTG
CACAGTGCTTTTTAATTCTCTAGCGGGAATCTGGTGGCAC
CCCTCAGGTAATGTGAATGGAGCCTCTAGGAAGTGGGTGG
GGCACCCTGGGAAGACCCTGAGTGTGTCACTGGAGAAAAG
CTTGGAAGAGAGAGTGGGAAAGGACTCCTTTTCAGGAAGC
AGGAGCTCATGTGGGGGCTCTGCACCCCTTATTCAGGAAA
ACAAATTGAAATCCAAAGCCAAGACTCTTAAAAAAAACAA
AAACAAAAATGAAAAAATGGTCCAGCACAATGGCTCATGC
CTGTAATCCCAGCACTTTGGGAGGCCAAGGCGGGCAGATT
GCCTGAGATCAGGTGTTTGAGACCAGCCTGGCCAACATGG
TGAAACCCCATCTCTACTAAAAATACAAAAATTAGCCAGG
CACGGTGGCACATGCCTGTAATCCCAGCTACTCAGGAGGC
TGAGGCAGGAGAATCACTTGAACCCAGGAGTCAGAGATTC
CAGTGAGCCAAGATTGTGCCACTGCACTCCAGCTTGGGCA
ACAGAGTGAGACTCTGTCTCAAAAACAACAGCAACAACAA
CAACAACAAACAAGATGGGCACATTCCCAGAAATCTCTGA
TCCCTACCACTTCTCTCCTCTCTGTCCTGGTAAGGATTGC
CAGGGAGGGTTGGGGAGGGGAGGTTTGTTCTCTTACCTGC
CATAGTTCTGCCTCCTCTTTGACTCCTCCCAAGGTGGAAG
TTCTATTTTCCTGAGAACAGAAATGGAATTGCTTTTGAGA
GATCCAGTCTGGTCTCACCGCACCCCTCCCACACCATCAA
TGCATAAGCCAATGTCTGGGGTGGGAGCTGGAAAAAGCTG
CCGCCCCCAAGAGCTTTTCTAACCCACTAATGGCACTGAT
TAGTTTCCTGCAATTCCCTGTCCCCTGCAAAACCAGTTTC
CCAGAGACCAGGGAGTGGGTAGGATGCTACCCAGTTGGTA
ACATTCCCAGGTAAAGGGAACCATAGGCTGAGCCTGCACA
CTGTGTTGGTGGCCTGGCCTCCTGGTGGGACCCCAGATGT
GATGACCCTGCCCAGAGGGTGAGACACAACCTTCCCAAAC
CTGAGGAAATCAGACCCATTCAGGACCCTTCCAGCTGTGT
AACAGCTTGCCCCGTTGACTTTGGAATGAGAATTCTCCAA
GGACATTCTTTGGGACTCCCGGCTCCTTCCCCAACTCTGA
AATTTTCTGGCAGGACCCCGAAGTCCTCTACCTCCTACGT
TCCACCAATCTAGAATCCTTCCGGTCACAAGGTCTGCAGG
GGAGAGTCCTCAACTTTGCTGCTCTTAAGTTCTTCTTGGC
CCAGGCCCATAGGATCCCCATAAATCCATCTGCTCCCCTC
CGAAGCCAGTGAATTATAGTGTCAGGTGAACAGGAGTATT
TTCCATTCTGTCACCACCACCATCTCTCCTGATTTCCTCT
TAATTGCATCCATCTGTTATGGCCAATGGAGAGTCCCACA
CAGGAGAAGAAGGGGGTTGGCTCTGGGATGGGATGAGAGC
CATAAATTGGGGTGGGGAGATGTCTTGAAAGAGTTCTCCA
GCAGTCCCACCCTCTGTGCGATTGGCCCACGGCCAAGCGG
TTCCATTTTGGGTACTCCATTTTCTGCCCAAAAAGCCCTG
TCATTAATATAGAATCACACATGACAGAGCGAATTCCTCT
CTCCCATGGAGATCATTCCATTTCACAATGGCCCACCCAC
TGGCACTTCTGGCCCCTGGCGGTCCCTCACCAGCCCAGCC
ACTGCACCCTAGCGTGCTGGAATGCCATGGTATGCCAACT
GCGTTCTGGAGCGGTCACAGGTGCCACAGGGGCTATGCCG
AAGGGAGTCACGAGGAAGGGTGGGAGGGAAGGCAGTCACC
AACGGATGAGGACCCAGCTGGCCATGGCCAGGGGGAGGGC
TGTAGGGGCCCCCATCTCACCCACCCCTCAGTGCAGCCTC
CTGGCAAGTGCACTGGCAGCAGTCGGTGACCCCACACTGG
AGTAGTCTGAGTTCAACACAGCTATCTGAGTCATCATCCC
CATCGTCACACACATCATCACCATGAGCAGCTATCATCCT
GTTACTCAGCTATTGGTCACACATGAAGAAGGATAACGAT
GATACCACTCTTCTCCCTCCAGCCTCCTGCCTACAGCTCC
CAGCTGAGGAGGGCAAAAGAAGCAAAGCCCTTGGGGGATC
TTAGGGGTGTGACATTAAGCCATCCACTTCTGGTGCTCCA
CCGTCTTCTAAAATAAGCCAGATTTGGTACAAAGTCAATG
ACATGGGGGAAGAGATCTGTTGAGTTGGAGACTAGAGAGA
TGTGGTCTCAGTTGGAAGAAATGAGAAAGGAAGTGAATTC
TCTCCTCCATAATTTATTCCCACATTTAAGAAGTCCAATT
ATTCCCAAAAGCAAATGGCAGCTTGTGTCCTCACTTCAGC
TGTCCCAGCAACACTCTCAGCACTGGATCCCGGGGCAGTG
TCTCCCTGGCCCCTCTCCAGGATCTATGGCTCCCTACCCT
TTTTCCCTACCCTCCCCAGATCCATCCTGCAGATCCAGGT
CCCTGCTACCTCCAGCTGGTCCCTGCTACCTCTCAACTGG
TAGAAATTGAGGCAGGAAGAGCCAAATGGGGTTCTCTCAA
CTGCTTTGACCATGTTACTAACCAAAATATAACAAGTCCC
AGCCTGAGGTCCTTATTCTGGACTGCTAGTGATATTTTTA
ATCTGGTCATCGTATCACACTCAAAGTCAAGCCGTGTCCA
GAAAATTAGAGCCAGGACAGAACCACCCAGACAGGACACA
CTGAAATTCTCTCTTCCAGATATCCTGGAGTCGCCTAGAG
GGGATACAGGTGCACTCCAGCGTGTGAACGGCCAGCCAGA
GAATGTTCACCAGGCAGATGTCCTACGCACTGCCTGCCCC
TTCCTGCATAGAAAAACTGGACAGCAGGTTAGTGTCTCCA
TCTGGCCCTGTCGGCCCTGTCCTGGCCTGGGTTGGCAGCC
AGGTGTGAGTGCCCACTTACCTGGGTGTACAGCTGGCCTA
CCGCTTCCTGTCTGCTCCCTCTTCCCCGTTTCCAGCTGCT
GCTTGCTGGAGGCTCTGGATCGACTGGTAGTAGACAGGCA
GGGCTGGAGCAGGTGTCAGTTGCTGCAGGCGCCTCTGCTC
TCTCTGCCCCTCCCACTCACCCCGCCTCCTCCTCCTCCTC
CAGTCCAGGCTTGGCAGGATAAGGCCCCCCAGGGCTAACA
CTCTAGCTCAGAGGAGGTCAGAGATGGAAGGGTCCTGTGA
CATCAGTCCATCCAACTCCTCGCTTTGCAGAGCTTTAAGC
TCTTAACCAGACTGGCTTAGTATAAATTTGCCCCATGATG
CCTCATTTATATGACCCTGTTTAGCAAGGACATTTTCATC
TTCCAAACCCTTAACTTTTCAGCTAAGCTGGTCCCTTGGG
ACCTTTGACACCATAAGTCACACAGATACATCAAGCCGCT
GCCCTCTTGGGAATCACATCTCAAAGTGGTATCAAAGAGG
CAGCAAACTTTGAGAGTGGGAGGGAAGGCAGTCACTAATG
GAGTCATAGACACAGAGTCCACCGAGTGACCAGGAAGGAG
AAGACTCTGGGAATTGTGTAGTCAGGAGGCCTGCTGGAGA
AGGTGAGCTTGCTCAGGAGCTTTTCAAGGAATAGAAGGGG
TGACCTGACCAGCAGGGTTGGGGGCTGAAGTTGGCAGGGC
AGATGGTTGGCAGATGGATGGCAAGTGGAAACTGGAAATA
TAAGGCTGGTAACAGATTTTCTTAGGGAGAGTGGAGGGTA
GGTGAGGGCCAGGAGATAAGGCCACTTGGTGTGCTTTTAA
AGAGCCACATTCTGTCTCGTTAAGGACAGAGAACTGCTTT
GTTGCCACCCATAAGCAAGGCTGATCCAGGATTCAGGTGA
AGTAGAAGGGAAATAGGGTGAATGTCCTCCAAGGGAGGAC
ACTGAATATTTACACGTATTCATTAGCATCTTGCCGATTT
CTACAGGCGCTACCTCTGGATGTGCTCCTAGAGGGGACGT
GTTTGACCTCTTCTGCGCAAGTGTGTGTATATGTGTCTGT
GCATGCACACACACATGCATTTGTGTGTCCTCCCTGTGTG
TTTCTGAGTGTCAGGTCTGGTCTTTCATTTGTTCAACAAA
TGTGTGTTGAACACCTACCCTGGGTTGAGCCCTGGCTCTG
GCACTGTGTTAAGCCCTGGGAATACAAACGTAAGCGAATG
ACAGGGCCCTCCCATCATGAAGTTTGCAGTCTAATGGGGC
AGGCGGATGTGGGGGCTCTGAAGGAGACAATGGAAAGTGT
GAGGGGAGGGCTGCACCTTGGACAGCAAGGGAAAGAGTGG
CAGTGAGAGTTGAGTTTGGACAGGTGGGCTTTGGGGGCCA
TTGAAGAGTTTTGATTTCTATTGTAAGGGTGACTAAGGTT
TGTTTAAGGTGGAGAGGTGACAGAATCCAATCTGCCTTTT
AAAAGAACTCATTCTGGCTGCAGAGATGCAAGGGCCCAGG
AGTGCAGTCCCAGGAGAACACCCCAGGGTATTCTTTCTCA
TGATGGAGCCCTGAGCTCCAGGGGCCTCCTGAGCTGCAAT
GCTGCATCATCCCAGGAGCGGGAAGGAGGAGGCTGTGAAC
ATGGCCCAATGCAGAGCCCTTCAGCATTTCAGGTGCCTCT
GTTGCCCCCGTAGATAGCCCATGTGCTCTTCCCTGAAGTC
TGGGGACGGCCTGTAGATCCACGAGTCAAGGTGTGCCCTG
CTACCTGGCCTCCATTTTCCATGTTGTTGTTGTTGTTTTC
TAAATAGAGATGAGATCTTGCCATGTTGCCCAGGCTGGTC
TCAAACTCCTGGGCTCAAATGATCCTCCCTCATCGGCCTC
CCAAAGTGCTGGAATGGCAAGTGTGAGCCACTACATCCAC
CCCATTTTCCATGTTTTAACAGCAGCCCACATTAGGGGAC
CCACTCATCTCTGTGCTGTGTCATACTTGGATCCGTATCA
CTGCAATAAAATGGAAATTTCATGACTCCAAGGAACTGAG
ATGAGTTACACAGTTTTTACCACTCTCCCCACTTTATCCT
CCATCAAATGTAATGTCCAATAATATTTAGCTATGTCTGG
ATCTCTAGCCATCCACCACCACCACCACCACTTCCCAGGG
TATAATCTTATTACACCTCCTGATAGACATTTCCTTTCCT
TTGGGAGATAAAGAGACAAGACCTGGCCAGGCGCAATGAC
TCAGGCCTGTAATCCCACCACTTTGGGAGGATGAGATGGG
TGGATCACAAGGTCAGGAGATTGAGACCATCCTGGCCAAC
ATGGTGAAACCCCATCTCTACTAAAGATACAAAAATCAAC
TGGTTGTGGTGGCACACGCCTGTAGTCTTAGCTACTTGGG
AGGCTGAGGCAGGAGAATCACTTGAACCCAGGAGGCAGAG
GTTGCAGTGAGCCAAGATTGCATCACTGTACGCCAGCCTG
GCGACAGAGTGGAACTCTGTCTCAAGAAAAAAAAAAAAAA
AAAAGAGATAAGACCTTACCTTCATTGATTAGGGGAATAT
CCACGTCAAAAGAACTCTGGGCAGTGAATTTGTGTGCATT
ATTCATTGTTCCTCAATGCCTTATGGAAAGGGCTCAGGGA
CTTTGGGTAGGGATAGGGTCACAATTCATTAATGCTCTCC
TGCCCCCACAAGAATGAAATGCATTATATGGCAGGTACCA
AGAGGCTCGGGCCCCATAAAGGCCTCTCTTGGGACCCTTT
TACTCCTGATGGCATGGGTTGGATAAGATAGTCTCTGAGA
TCCTGGCCAACTTGAACCTTCCACAGTCCTCTAACTGAAT
GGGCAAGGCCCTGTGGACTTGAAGAGCAGTCCATGTGACC
CAGGAGAAAGTTTAATTCATTCACAGGCGTCCATTGCCTC
TGGGCTTGGTGTAAAACTGGTTCTGTCCCAGCTGGGTGAG
TCACTAAGGGTGCTCTCCAGAGGAAGGTGTCCTCTCTCAT
ACCTGATGGGGTCCATGTAGATGAGTTAGCAGAGGAGGGT
TCTAACCAAAGACAAGCAAACATACTCACACACAAACATA
CACATACACCACACAACATCAACAGAGCGGGTCTTTGTGA
AAGGTAGAAGACCACGAGCTGCCCTGTGGAGATGGCTTCA
GAGCCTAGGGGCCTTCTCTAGGCCTGGAGCTAGGGCATAA
GATTCTATTTCACCACAGTCCCTACCCAGGAAGATGGAGC
TGGGAGGATCAGTGGACAAACGACACCCCTCCTGTGCTTC
CCACCATCCTCCTTGTCCACTATCACAGCTGCCCTCCAGT
CCACCTGCTCCCTTGAACCATCCACTCTGTCCCCCAGCTG
TCTGCCTGGCCAGTATTCCTCCCTATCTCCAGTCCAGCCC
ATGTGTCATCCTTAGTTCATGTCTTTCTCACCCCACCTGC
AGTGTAATGAATCTCATGTAGCCTCATGGGAAAGAAGACC
TTGGAGACCCCAAGGGCAATTTCATGGTTTCAAAGCTGGC
TTTCAGTGATGGGGAAACGAGTCAGGAGCCAATTCCTAAT
CTGGAAGGGGCTAGTCCAGCAGGCTCAGCTAGCCCAAGGG
CTACTGGAGGGGGTCCTTTGGACCCTCAACAAGGAGAGGG
TGGGGAGAAGTTCCCACTCCACTTTCCAGGAATGGTTGAG
CCACAACAGGCTTCAGTCTATTGAGGCAGCGTAGACTCTC
ACAGAATATCAGAGCTGGACAGGACCATTGAGGATATCTA
ATAACAACAATAAAATTATAGCAATAACAACAATAGTATT
TAAACCTGATAGAGTTCTTGCTACATGCCAGATATTCGTT
TGAATCTTTAACTGTATTAACTCATTTAATCCCTCACAAC
AAATCCAGAAGGCAGAATCGATCACTAAGCCTATTTTACA
GAAGGGGAAACTGAGATACACAGAGATTATGTAACTTGCT
CAAGGTCACACAGCTGGTGAGTGGCAGAGCCAGGATGTGG
ACCAAGGCCATCCAGTGCCAAGTCTACTCTCTTAACAACT
AATGTCCTGTGGATCCAATCTAACTCCCTTCTTTTCAGAT
ACGGACACTGGGGCCTGGAAAGAAGTGATTTCCTCCTGGA
AGGCACACAGTAAAGTGCTTTGCAGCCAGATTCGCCTCCT
GGTGGGAATGAAGCACCAAACCCTAAGTCATTCCAGAAAG
CTGCTCCCTTCAAATCTCCATCAGGTGGTGAGGAGGTAAA
TAAACCACTCCAGCTAAACAGATGCAAACCCACTCAGCTT
TCTAACGTTGCATTTTTGTTTTGCAGGGACACTTGCCTAT
TTTCATATAATCAAGCAAATCACAGCACTCACTGGTCCCC
AATCTACTGTGTGATGTTTTCTACATGGGTTATTTCATTT
AGCCCACATAACACCCTATGATGTAGAAACATATCCCCAT
TTTAAAGAGAAGGAAGTTGAAGCTAAGAGCAACTAAATAA
TGTTTCCACTGTTACACAGCTAGTAAGTGATTGAGTAAAG
ATGTAAACCAGACCATCTGATTCTACTACACTTCTGCCTC
TCGCCCTAGATATCGGATTCTTTAAAAATAGACATAGTCT
CACATTTTGCAGGCTTCATGGCTATATTCTTTTAATCATC
AATGTTATCCTCAAAAGATCTAACAGGGCCTATCAGAAGT
TGAGAAAGACCTGGCCACTTGCAATTTTTGAGACTTCTAG
TATTTTTTTAAAAGAAGAAAATAGGACTAGAAATAATGGG
TAGTACATTTAAAATATTTACATTAAACCACTTAAAACTT
TTACAAGTCCTGTAATAATCTATGAAAAGCATGATTACAT
TGCAAGGCATTTTGTGTCTATGAGTTAAAATCGTTCATTC
CTGATGCCCTACCAGTAGGGTAATAGTGTTTACCAGGAAA
AAACACAATTTGTGGTTAAAGGTATAAAATGAGTATTCTC
TTCTTTCATTCCATCTATGACCGTGTGGATAACTCATTTG
TATATAGTGTTGGGGCTCTTCAAGGAGTACCCCCTCCCCA
TTCCCATGACAGGCCCTGTCTAGGGCGGGAGCCCAGCAAG
GGAGGCAGGTCTGCAGGAGGTTAGAGGAGGCTCTGCCTCA
CCCCTTCCAGGCCCTGGCTCTCTCCGCACAGCGGCTCCAG
CTCACAATGGCTTGGAAGACTGGCCTAGTGACTGGCAGAG
AGGAAGGAGGTAGCTGGGAAAAAGATGCCCTTCTACCCAT
CTCTCCCAAGAGTGGTGAGGAGCCTGGGGCTGCTGCCCCA
CAACTCAAAGCAGCCGTGCCGTGTGCCTCTGACAACCACC
AGCTGCTGCTTCTCCTAGTGGCCCTGGGCCTCGCAGCAAG
AGGCTTTATGCTGGTAGGAGATGGGGAGAGGTGGGACTGC
AGAACCCACCTGGGCAGTCCCCTGGAATCCTTACTCAGCT
CTCAGTTAAGTCACCACCCTGAGCAAATCCGAGAACCCAG
GACTGAAAACTCTGCTTCTGGTGCAGCAACAGAGTCCAGA
AGGAGCTAGAATGCTGCGTAAGTAGCAGTGAGGCAGTTTG
GAGGAGCCAACCACCTTGAGTTGGGAGACTCTGAGGCAGA
CTGGGGCAGGGGAGCCAGGAGACCCGAGTCCTAAAGTTGT
CTCCTGGAAGCCCCAAGCTGGACAGCCTAACGCAGACTCA
TATTAGAAACAGACTCCGTTGGGCTGGATTTGGAGTGGCG
TCGCTCTTCCCTGCTGAAGAGGGCACTCTCCTGCCCATGC
ATGGAGGCTGGCTTATGACAAATCTGAACTCTTCCCGGCA
TCCAGAGCATTTCACCAACCAACACCCTCGCCACTGACCT
CCCAGTGTGTTCCCTCCAACTCAGGCAGGCTGCCCTCTCA
TCGCCACTGCGTTCTCCCTCCCGCCTGGAGTGCTGACCTC
CCTGCCCTCCTGTGATCACCATATTAAGTGGCATTTCCAT
GTGACTGCATTAATTCACCTCCGTTTTCAGGTCTCAGTCT
GTCTTGCAGACACACTCTGTCTCCTTCTGAGTCCTGGGAA
TTTCCCAAGAGCTAGAATTGCCTCTCCCTGTATTTCACCT
TTCCACAGCCCACCACACCCCAAGACACGGCTCTGACCAC
AGAAGCTTTATGACAGGGCAGTTTCTCCTGAGCCTCAAGT
CGGGAGATGCTCAGAAGCTGTATCGGCCCTTTCCCTTCCC
CACCCTGCAAGGAAGAGTTCCCTTTAAGTAAAAAAGAGTC
CTGGCTAAACATGTGTTTAGCAGATTCCCAAAAACAAGCT
TCAAGCGGGTCAAATTTCTTGACATGCCAGGAAAGAGCCC
ATTACCAACAGGACCGCCCACATCCAGGCAAGCCGTGAAG
TGTCATTTGTACTTTGCTATGGAGTTTGGCATTTATTTTG
GAGTGGATGAGGAGTCATGGGAGGCTCTCAGGCAGAGAAA
TGACATATTTGTATTCTAGAAAGAGCCCATGGGTGGTATG
CATTGGTTGGATTGGAGAAGAAAAATTCTGAAGTCAGGAC
CTGTCTCTCCCAAGTGTGGGGCCATGTGTCCTACATCAGA
CTGGGGGCTCCCAAGGGCAGGGAGAGGGACTCGCAACCCC
TGTGCTGAAGCCTGGGGCACAAGCTCAGGGAAAGCTTAAT
GCCTGTGGACTGATTTACCTGAGGTGGAAATTGGGACTGA
TTTACCTGAGGTGGAAATTGAGGCTGATGGGGACATAACT
TATCTCCAGGGACATAACTTATCTCACTCTCCCTGGCCAG
CCCAGAAAGGGACCCTGGGGATGCAACAATGTGACACAAT
CCCCCTGACTCCAGCGTGGCTCCTTCCCTGGATCATCTGT
CCTCTTTCTGGCACCAATTTCCCAAATTCCCAGCAGCCCA
GCCACACACAGCTGGTGGTAAAGATCAGGCTGAAACCCCA
TCCCTGCCCAGTGGCTTGGCCGTGGAAGCAGAACACCACG
GGCAGAACAGGCTGAGGGCTGGGCAGGGAGTGGCTGGGAC
TTGCTTGGCACCTCAAGTACTTGGGAAGCCCAGCCATGGG
GAGGAAAAGGCTGACACTCCCCTGCCTAAGAAACATGGGG
ACAGGACCCTCCCCTGAGGGCTAGTGAGGAGACAGTTCCT
GCCCACAGGAGGCTTAGCCTCAGGCTTCCACCTAGGATGG
CAGAGGCAAAACCTCAGTCCTCTGATTGAGGAGACACGAT
CTCCACTATCAGGTCACCATTAAGTTGTATATGTCATTGC
TATGGTTGGCTCCGACAGCCAGTCCTATCTATGACAAGCA
GAAATGGAAGCTCACAGGTATCATGGATCTACAGCGGGTG
ACTGTGCAAGGCACTTGGCACTGTGCAATTCTCTCTTTAA
TTATCTCACTCCATTTTACTATTTCCACTGTGGATTGTAG
AGAGGTGTTTGTGCATGCTATAGCTTCTGCCTAGCTGACT
CATCTTCAGATTGGTTTAATGTGACCTTTGTCCAATGCAA
AGTAACTAGCACTTACTGTCATTGCAATTATCTCATCCAT
CTTTAGGGCATGTATTGGTTTATGGGCTCTCTCCCTACGT
AAAATGCAACTTAGATTGCAAGTCCCATGAGAGGGGTTCT
GTCTTGTTCACTGACTTTGAGAATAGTGCTTGGCATTCAT
TTATTAAATGAACAAGGCCTGAGAGAATCTGCAAATAGTT
TACCTGACTCTAATTTAAGAGGGAGTAGGGGAGGGTGAGG
AAGAATAGATTCTTTACCACCACAACTTGATTTTAAGTCT
GGAGATATTTGGAGACTCTTCTGTAACTGTAACTATGAGA
GGGGAGAAGATGTTTATTAGGGCTTTGTATAATAAAACTG
GAAGACACGGAAGAGAGAGGTTCCACATAAAAGAGAACAA
TGAGATTCTGAGTGAGAATGGAATTACACACTTTAAGAGC
CAAGTTAGAAATGTGGCTGAGCTGGGCTCAGTGGCTCACG
CCTGTAATCCCAGCACTTTGGGAGGCCAAGGCGGGTGGAT
CACCTGAGGCCAGGAGTTCGAGACCAACCTAGCCAACACA
GTGAAACCTTGTCTCCACTAAAAATACAAAATTACTAAGT
CGTGGTGGTGGGTGCCTGTAATCCCAGCTGCTTGGGAGAC
TGAGGCAGGAGAATCACTTGAACCCGGGAGGTGGAGGTTG
CAGTGAGCCTAGATCGCACCACTGTGTGACAGAGCAAGAC
TCCATCTAAAACAAACAAACAAACAAACAGAAATACCATG
GCTGGTCCTTAAAGCTAGGGGCTAAGAGTAGGGTCATGAT
GTAGGATTAATAAAGAAACTCTCTCTTTCCTCAGCCCTGA
CTTTTGCGTTACCACAGTGTTTTACAGTCACCAAATGGCT
TACGAAAGTTGTCCACCCTCCCAGTTCCTGAACAGCAATG
GAGAATTGGTTAACAACTGAAGACTCAAAGGGCTCCACGG
TAGAAAGCCAAACTCACTTCTCTATTGACTTCCGTTTGAA
AAGAACAACTGGTGCTTCAAGGATTCAATCAGAATTTGTG
ATGCAAAGTGTTAAAATTTGCTCAAATATTTAAATATTTC
CAAACACAAGTACAAAAGAGCAGCAAAAGGAAATAACCAT
TGAGTGCTGGAGTAACATCAGTCATTCTAAAGTTAGAACC
AGGATTTGGGGTGTGTTTGGTGATACACAAGGCATTTGGC
TCTATGCAATGTGGAAAACCTTGCTCCATGAGGTCTTTCT
GTTTTAAATTTGCATCTTTTTTTGACTTCACAAATGTTTT
TACCACAATTAATCCCTACTCATTTAATTTCTCAAACATC
GCCCCAAATAAATTTGGAGGTTTTTTTCTAAAAATTAAAT
CCCATGTTCTGGAAGGTTTGTGCCAGTGTCAGAATCCAGT
GAATGACAGAGTTCAGGTGAACGTGAAGCCCTTTACCAGG
GCTTTATGCCCTGGTTAAGTGCCAGGTGCCATGCTGGGCT
TTTACTTGTATGGAGACCTTCAATCCCACAACCCCCCTGT
AAGGTGGGATTCTTATCCCTGCTTTACACATAGGAAACCT
GGGACATGAGAGGTAAAGTAAGTTTAGGCGACAGAGTAAG
CCCTGATGAATGCAGTGGCGAATCTGGAAATGGAACTGGC
ACACAAGTCTCCTGGCCTCTCAAAATTTGGGCTCCTCCAT
TTATAAAACAAGAAACCGAGATGTGCATGACACCAACCCT
GTTCTGTTCCTCCCTCCTTCTAGAGAACCAGAAAAGATGG
AAGAAAAAAGAAGGGAGTAAGGGATGGATGGAAGGAAGGA
GAGACAGCATGTGGAAGAAAGAGAGAGAAAGACAAACGTA
AAGAAGAAGAGGAGGAAGAAGGAGGAGAAGGAGGAGGAGG
AGGAGGAGGAGAACAGAATTCCACCAGAGGAATGCCATTA
GTACCAGTCAGAGAAAAGACGACAAACCCTTTGGTTTGTT
TAGCTCAGTGACACGCTTTGGTGCTGTTCTGTCCAAATGC
CCAGACAGCATCAACCAGTGATTTCAGGCAGCCAGAGCAT
GCTTCTCCCTCTTATGTCCCAGCTTCCCTTTTCCTGAAAC
TCCCATTCCTCCCACTCTCCCTGCAGTTAATTCTGGAAAG
TGTCCCAGGCGGTCCCTGGGCTAACTTAGACAATATCCCA
GGGGGCCACCTGTCAGCCTAGGTTGTTAGATGCTTGCTCC
TGGGAGATTGACTGAGCCAGCTGGATCTCACTAATGCCTA
GGGTGGAAAAGGGCTTTGCTGTCTGGTGAATGATTTGTGT
TCCTGGAGGAACTCGATCAGGAACCGCTTGACGGCACGCC
AGTACTCAGTTCTGTGTGGCTTCACAGAACTGAGAACCTG
AAGACCTGAGATCCATTCTTGGTTCAGTCTTGTGTCCATC
CTGAAGATAGTTAACACTGGTGTTCATCTCCATGCTGAAG
AAAATTCTCTGAGACTCTCTTTCCCGTTTCTTCTCATTGC
ATGGGTGTGATCTGACCCACATGAGTGGAAAATGGTATCC
TGAGCCTGCTGGTTCTCTCCTGGGGCTTTCTTGTCTAAAG
AGCTTTTCCCTGTCATCTCATGATGGCTCCACTGATGATA
CAATGAAAGCTTTCATTGGCATCTCCTGAATCTCCTAGAG
TGCCCTGAGTGCCCTCTCTACAAGAGGCTGGGAACAGACT
TCCCAGGTGCTACCCTCTACTTTATTTTAAAAACTCGTGG
GGATGAAAAACACTGCCCTTACATTCTGGTAGCATGAGAA
TGTAAAGGAAGAGAAATTTTCATTTCCTGGTTGACTTTCT
GAGATCACTCTAAACTGACCATAAGCTAAAAGGACCAAGA
CCACAAGCTATGGTAGAAATGAGAATTAAGAGGAATTTGG
TACAGTGGAAGGGACCTGAACTGTCAACAATATCATATCC
TGGTCCACACTGGGGGACATTTATGATCCTCTGGAAGAAA
TGTCATGGAGACTATCTCAGGATTTACAATTATGCTGACA
TTTCCTAGTCATGTGACTACAGCCTAGTCTTAAACTCACT
GAATGTCTGTTTCCTCATTTGTAAGAGGGGATGACAATAT
TATTAGTGGAAGAAGCATGGACTTTTGAACCGGATCGACC
CAGGTTTAAATTCCACTTTTACCACCTGGAGGCCATGAGC
CTGGAGTGGAGGGAGCAGAGGGGAAGTGGGAGGAGAATTA
TCAGAGAGTAAAGGGGCCAGTGATCACATTGGGCTATAAG
GCCATACTAATGACCTTGGCTTTTACTCTGAATAAGATGG
GAAGCAGTTGCAATGTTTTGAGCAGAGGGATCACAATTTG
TAACTCATGTTTTTAAGAGACTGGCCTGGCTGCTGGGTTG
AAAATAGACTGAAGGGAAAAAGGGGTGGAAAGTCGGAGAC
CCAGATATGCAGCCCCTGCAATAATCTAAATGAGAGAGGA
TGACACTTCAGACAACGGTGTCACAGTGGAGATGGTGAGC
AGGTCAGATTCTAGATGTACTTGTAGGTAGATTCTAAGGA
CTTACTGACTTGTCACAGTTTATCATTATGTAACTGAGTA
GTTATTTTTTTAAGAATTTGTCTAATCTACTAAACTGAAT
ACTCTATGGGGCAAGAATTGTATGTGTATTTTATGCACTG
ATGAGTTTCCTGTGTTGAGCTCAGTTCAGCAATATTTGAT
GAAGGAATGAAACCTGAACATCTTGAGAAGCTGTGTCTGC
TGTGCCCCCTAAGCCAACTCTCTCTCGCCCACCCTCTCCA
CTTCTCTCTAGCAATTCTCTGACTCCACAGCAAAGTGACA
GGCTGGTTGCAGCTGAGGCCAGAGAGGAATTGCAGCCACA
AAGTGGGAGAGTGGTGGAAAAGTGGTGATGGAGGTGGAGG
GGAAGGAAATATGGAGATGAGAAGGACATACTCAGGCAGC
AGCCTGGATAATCACAGGGCCAAAGAGAGGGAGGAGATGG
GAAAGTCACATGGAGGAGATGGGAGAGTCACATGGAAGAT
GGAGGCTGGGGCCAAAAGAAGAGAGAAATGGAACCTGGGC
TTTTCTGTGGCTAATGTTAGTGTAGGTGCTCCTCTGAGAT
CAGTCCACCAACGACATTGATTCACTGGCATGGTAGGGAT
GGACTTCACATCAGAAATACTGGGAGCCATGGAGTTGTTA
GCTTGTGCTCTTCCCTGGGCACCAATAATCGAAGGTCTAT
ATCTGACTTCCTCCTCTTTTGTAGCCTGGTGATACTGGGA
CAGGGTAGAAATGGATGAGGGAGGGTGGAGATATTGGGTT
TGAAGAGGGTCTAAGTCTGTTTTATGCTGCTGTAACAGAA
CATCACAGGCTGTGTAATTTATGAACGATAAAAATTTATT
TGGTTCATCATTCTGGAGGTTGGGAAGTCCAAGAGCATGG
CGCCAACATCTGGTGAATGTCATCTCATGATGGAAGGCAG
AAAGCAGAAGAGTGCATGAGACAGAAAGAGAAAGGGGGAT
AAACTTATCCTTTCTATCAGGATCCCACGTCCATGATAAC
TAACCCATTCCCAAGATAATGGCATTAATTCTCCCATGAG
GGCAGAGTCCTCATGACTTGATCACCTCTTAAAGGCCCCA
CCTCCTAATACCACCACAATGACAATTACATTTCAACATT
AGTTTTGGAGGGGGCATTCAAACCATACCAAGGGGCATGT
GTATGTGAGAGCAAAGCTGAAGGAGGAGAATAGTGCACAT
GGAGGTGCATGGCAGGGCATGAATGCACCTCAGGGACAAC
CAGAGAGCAGACCATGGCTGGGGTCTGAAGGAGAAAAAGA
GAGGGGATCACAAGAAAGGGGGGCACAGAGATACAGGGAT
GCCCCTCTTCTGACCCATGTCATCTTCTTTTTTTTTTTTT
TTTTTTTTTTTTTTGAGACAGAGTCTCACTCTGTCACCCA
GGCTGGAGTGCAATGGCACAATCTCAGTTCACTGCAACCT
CTGCCTCCAGGGTTCAAGCAATTCTCCTGCCTCACCCTCC
TGAGTAGCTGGGATTATAGATATGTGCCACCACAACTGGC
TAATTTTTGTATTGTTAGTAGAGACGGATTTCACCATGTT
GGTCAAGCTGGTCTTGAACTCCTGATGTGATCCGCCTACC
TCAGTCATCCAAAGGGCTGGAATTACAGGTGTGCACCACC
GTGCCTGGCTTTGTCATCTTCTTTTTAAATTAGTTATCTT
CCCTCACCAGGCCATCACACACCATCTCTGTCTTCAGCAA
GGATTCACACATGTTCACAGGTTGTCTCATAGCTCTGGCC
ACAGCCTGCGCTCACCCCCATACACAGCTCACCTTGCTAC
CTATGACATATATGTGCACACACTCCTTGCTTTCTCCACT
GCCTCGCCCATATAAGAACTTCACACATTTGGTTGTCTAA
CATGTGTGTAAACACATGCATACATACAACACATACACAC
ACATCTAGGCACTAGACAATTTAGTCTTAAGATTTTAAGT
CCTGCCCTGAAATGTGACACCTTTCTTGCCTCATCATTCT
TCTCCTAGGTCTAATCTGGAGAGAGAAAATTCTGGTGATA
CTAGAATTTTATTCTAGCCCAGCATACCTGCAAGAGCCTT
ATTGTAGTCCTTCCAATAGAAGGTCCCCTTTGCTGCCTCT
GAGCCTATTTTAAAGTCACTTAATCTGCTCTGAATCTGGA
TCTCTTTCTTTTTGTCAAGTGCCATTCTTCAAAGCTTATT
AAAGAACTGTCTCTGCCAGAAACCTTCCCTGGTTAACTAT
TCTTGACTCAGTTTCCTCCTGCCCTCTCCTCTCTATCTCC
CCCTCCATCTGCTGCCATTCCAACATCACATGAATGCCTT
CCAGAGACCAGGCCTGCATGTCTTATCCATTCCCCTCCCC
ACCCCACACCCCCGCACACTCAATACACAGTCCCTGTGAG
CTCCCTAAGGAGAGGACGGTGTCTCCTTCTCCCTCTGGTT
ATCCCCACAGCACCTCAGCCTGGGTTCTGCCCAGGAATTA
CTCAGCCCTGGGTGTTTTGCCAGGAGATGGGATCTTTAAG
GGCAGAGACCTGAGCAGACTAAACATATCACATGTTTACC
GAATGACTGCCTGAGGAATGGAGAGGGGTGTGGACAGGAC
AGTCAGAGAGTGGCCAGCTCAGGACTACAGGTGCTAGGGT
GAGGCTTCTCACCCAGCAAGGCCAGTCTCAGAACTTGACA
TGGACCTCCCCTGCTAAATGACCTACAGGAGGTTGCCCTT
GACTGGCTGGAGAAGATTTAGTACCTCTCCAGCTCTAGCA
ATGAATGAGCTGCCCAGGCTATTAATTACCTTCAGTTAAT
TGTTAGCTTTTCTGCCAGGGACACTATGGTGAGGAGAGGA
GGTGAGAAGAACCTGGAACTACGGGTAAGGAGGGCAAGTC
TTAAGGGCAGGGGGTTGCAGAAGCTCTACAGTCTAAAGGG
GACCTGAGAAAATCAAACCCCTGTACTGAGGGCCACCCCA
GGGAGGTGAGAGGCCAGAGGCCAGAGACAAAGGGCCAGGA
ATAGAAAGAGATGTATATATTTGCTTGCAATCTATTTTTA
ATATCCCATAAACATGCTTTGCTCATAACCAAGGCCTAGC
TGAGCTTCCAAGCAGGCTCATTCCAGCCGCCCCCCAAGAA
TTCCTCAAAGGTTATCCCACCAAAGTCCCAAAATCCTGAA
ATCAAGAGAATCAACAACTCCTGAGTCACAGGTCTGACAT
TACCCGAGGGCTGTGATTGGGGCCGTTTATGGCTGGCCCC
AAAGAAAAGGGTGAAAATAGATCAAGACAGGTTTTCCAAA
GAGATAAGGAGAGGAGGGCATGGAGGATGCCTGAACAGGC
TGGAAACGCATCTTTCCTTCCTCCTCTCCCCACCCCCTGT
CCACCCACAAGTTGGGCACTGACCAGCCTGGGGCAGCAGA
GCTACCACCTCCAGTGGCCCCATTGAGGGCGCTGAGGAAC
ACAGCAGTGTGGCTAGAGCAAGGCGGTGCACAGAAGGGAG
GGTGGGCTGCTATTTGAATTCAAATTCTCACTGGCTCCTT
TCACCTGATTTTCTTCAACTTGTGTTTCAGTTTCCCTGAC
TCTGCAACACACATCTGGGCGCCTCTCCTCCTTTCTGGGG
AAATTGGGAAGGTTGGTATGATGGCATCTGGAAGGTTCTT
GCTGCTCCTTGGGAGACAGTTGCTGAGTCCAAGGGGTATT
ATCAGAACCCTTAGGCTGCAAGCCCCGCCCATGTTCCCCA
GCTGGTGGGAGAGGAGGGTTGGGGATGGTCTGCAGTTAAT
TTGCAGTGGTGTAAAAATCATAATCCCAATTACAGTTGGA
ATTTTCTGTAGAACACAATGAGCTCAGGAACCCCCCTTTC
AAAAGAAAACCCCTCAAACGACTCCCAAGGTAAACACTCA
GTCTACCAAGGGTTCCTTCACACAACAACACACACAGACA
CACACACACGCACACAAAACAAAACACTGTACCTTTGCAC
TTATTTTGTATGTATGTATGTACGTATGTATGTATGTATT
TATTTTTAGAGACAAGGTCTCACTTTGTCACCCAGGCTGG
AGTGCTGTGGCACAGTCATCATCGCTTACTGCAACCTCGA
ACTCCTGGACTCAAGTGATCCTTCTCCCTTGGTCTCCTAG
AGCTCTGGGTATACCTTCATACTTATGAAGGTGAACTAAG
TCACGGAGAAATAATATAGTGCTTAAGAATAAAGGGAGAC
AGGAAGTTCCCCTTCCAGGAGGAGTCCAGGAAAATATTCC
TCCCATCACTTTCCTCTCCAAATGAAGGCCCACTGAAACA
AGGTGTCTGCCTCTGTTCAAACAATTCTCGGAACATGCGG
CACACATACTAATAGGAACAGAAGCTGAAAGGGAAAGGTT
GGTTCTATAACCACAGGAAAGGATCTTTGCTCTTTCAAAC
TTCTTGGGAAGTTTACAGAGAATGTGATGGACGCATTCAT
TTTCACAATAGTTAAAGGAAAGTTCTGCCCACTGACGTGA
GTGAAATTCATTAATTCATTTAATACATATTTATTGAGCT
ACTTATGTAGACCAGATATTGTGCAAGATGCTGGGGTCCT
TGTCCTCACAGAGTTTTCAGTCTAACTTACATTCTAGTGG
AAGATACAGGTGAAGCAAGTGATCACAGAGAAGCATAACA
AAGGCTTTAGTGGGAGACCATGAATCAGAGCTCAATGGGA
GCACATACAGGAAGATCAACCAAACTGAGGGAGGAAAGCA
ATCTGAGGAGGCTTCCTGGAGGAGAAGGACTTAGCTAAGT
GGAGAAGATGGAAGAAGCAGCAGAGGAAACAGCATATGCA
GAGGCTTAGAGGTGGAAGAAAGAGGGATGCCCCAGAGGAA
ATGAAATAAGTCCATTACATCTGAGGTAATTCCTTGAGGC
CCCTCCTCACCAAAGACCTCCCAGAGCTGTTGGGCACCCT
GTCCTGAGCAAAAACCACCTCACCAACCACACACAATCTA
ATGAGGTTCTGCTTCCAGATTTCTTCCGAAGTGCATCCAA
AAGGCCTAGTAAGCTGCTGCTGCTCCAGCCGGAGAAGATA
AACGCATTCGTCATTGAGATTTGTATGGGTCTCCTTCCTT
AGGGAGAAGGCTGTCTGGGCAGGTCAGGACTGAATACAGT
GGTCAGAAGACCCGTGGGGGCCAGGTGCGGTGGCTCAAGC
CTGTAATCCCAGCATTTTGGGAGGCCAAGGCCGGCAGATC
AGCTGAAGTCACAGGTTCGAGACCAGCCTGGCCAACATGG
CAAAACCCTATTTCTACTAAAAATACAAAAATTAGCCAGG
CATGGTGGCAAATGCCCATAATCCAGCTACTTGGAAGGCT
GAGGCAGGAGAATTGCTTGAACCCAGGAAGTGGAGGTTGC
AGTGAACCGAGATCACTCCACTGCACTCCAGCCCGGGTGG
CAGAGTTAGACTCCTTCTGGCCGGGCGCGGTGGCTCAAGC
CTGTAATCCCAGCACTTTGGGAGGCCGAGACGGGTGGATC
ACGAGGTCAGGAGATCGAGACCATCCTGGTCTACACGGTG
AAACCCCGTCTCTACTAAAAATACAAAAAACTAGCCGGGC
GAGATGGCGGGTGCCTGTAGTCCCAGCTACTCGGGAGGCT
GAGGCAGGAGAATGGCGTAAACCCAGGAGGCGGAGCTTGC
AGTGAGCCGAGATCGCACCACTGCACTCCAGTCTGGGCGA
CAGAGTGAGACTCCGTCTCAAAAAAAAAAGACTCCTTCTA
AAAAAAAAAATGACCGATGGGTCTCCTCCTCCCTTTTGAC
ACAGCACCCCACAGCTCCATTACGGAAGAGCAATCTTGAC
CCTTGATTAGTACTCCCCAGTGGCCTCTGTCCACCAATGA
CCTCTGGTGGGAGGGGTGAGGGAGGTGTCCCATGCTTATG
CAGGTCCAGCCAACGGCATTACACAGAAATTGCCCACTGC
TGCCTACTGGGGTGCCCACCCAGGCCCCAACCTTAAACCA
CTTCTATCAGAGACCAGCAAACTATATGGCTCAAAAGCCT
AACCTGGTCTACAGTCTAGTTTTGTAAATAAAGTTTTATT
GGAAAAAGTCACATTCATTTATTTGCCTATCACCTGTGGC
CGCTTTTGTGTTCTAACAGCAGAACTGAGTCGTTGCCACA
GAACTTGTATAACCTGCCTAAAATATTCACTATCTAGGCC
TTTACAGGAAAAGTTTGCAGACCCCTGAGCTAGATTATCT
GAATACTTTAAATCCTTATATATGCTCCCAACAAATCCCT
GAAAGCCTTCCCCCAGAAATTCCATTTCACCAAATGCCCC
AGACTTATAAGTTGTCAACACTGAAAAACATTGACAAGAA
ACATGAAGAACCCCCTTCTATGGAGATTTGTAAGAGCTCT
CAGTTGGGCATGGAGGAGGGGTCACCCAGCTGAGAAACAG
GAAGTGGACTTTTTTACCTCCTAGCCCTCTGTGTGAGCTG
AGACCAGATGATGGAGGGATGACATGGAAGGTTATAACAA
AAGATTATGAAATCATGGCAGCTGTGACAGAAGCATCAGG
TGGAAACAAGAAGGGCTGGGTCATGGGGAGGCCAGGGCTT
CTGGAGGAGCAGGAAGAGGGCTTCATGCTCAGCCCTCATG
ACTCATGAAATAGAGAGGCCCTGTCAAGTGATGTCTTCTG
ATGGCTGCCTCATCAGCAACCCTAATCCTGCAGGGTTTGC
ACACTCCTCTTCTGTCCCACAGTGACAGCTGAACAGTCAG
GAGGCCCAGACTGGCCTGTTGGACAGTACAGAAAGAGAAG
CAAGTGAAGTCTGAGAGGGAGGAATTCTCCAGGGGGGGAT
TGGAGGATTGTAAATCTGCAAGGGCCTCCAGAGGTCATCT
TGGTCACCCCTTCTCCAGCAAGAGCTGCACACACCCAGCT
AGAGGGAGGGAGGATATTTTGGGTGGATGGAGTCTGAGGC
TGACAACTAGACTGTTAGTAAGTTCTTCCCAGGCCCATCC
CTGCTGGGTGGCTCAGAGGATGTACTCTGGATCCAGAGGG
TCTGAGTTTGAATCCCAGCTCTGCCACTTCCTTGCTCTAT
AAGTTGGGTGAAATAATTTAACCTTTCTATTCCTCTGTTT
CCATGCATGTAACGTGGGAATAAAATGATATCTTGATGTT
TGGGGCAAGGCCTTTCAAGTTCCAGAGTATTCATTAAGTA
CCTAATGTGTGCCAGACACTGTGTTAGGCATTTTACTCAG
TTTGGGTCATTTGGAAGGACTCAGCCGGAGACAGTGAGAC
ACCATTTATATGTGCCGGTGTCTTCATGTTGGGAGCACTT
ATTCCACTGTCTTCTTCCTAGGACTGATTTTCGGGCCTCA
AGGGTAAATGTAGGAGGTCCTTCCCTGGTCACTCCTGCCT
GCGCCTGCCCCTCCTAATCATGGCTGGACAGTCCCTGTCC
CAGGCTAAGCCAGCTGCAGTTGGCTGTGATTAATGGCCTC
TATTAACAGCAAGTTGTAAACTGATAAAGTACACAGTGCC
CATGAAAATCTCACCTCTGCTAAATTCCACACCAGTGAGT
ACTCACTCCTTAACCCCTGAAACCTCCCGCCTTGCCTGGT
TTGAGAGACATAGTGACAGAGAGTACCTTTAACCAGAGGA
ATTCAAAATACTTTGGAAGCAGTAAACAACTCCATGAATT
CTTTGGGGGAAAGGCCCAAATCCTAAAACCTGGTTTCACA
TGGAGTGGAGCCTGGGGGAGATGAGATTAAAGTCCAGGTC
AGGGAAGGTAGTTTCAATCAGCCTCAAAGTAATCCCAGAG
CTGCCTCTGGCCAACAGCTGTGTGCCCTTGGGTAAGTCAC
TTTCTCCTATCTGGGCCTCGCTTTCCTTATTTGTTAAATG
AGAGGTTTGGTTCAAAATGATCTCCGGTCTACTACTCTAC
TCAGCAGACTCAAGAGTGGTTCTGATCACAGGAATCTTTA
CAAAAAAAATTAAAAAAAAAAAAAAATCACACTCCAGGCC
TTAGTCCCATTCCTTCTTTCCCTGAGAGAATCTCTGCAAA
GCAGCAGCCTTCTTCCACCTGGTCATCCCCTGCCTCTCTA
CACTCATCCAGCCAAGCAATTAGGTTGGTTTCCTTCAAGT
CAATTACCACCATTTTAAAAAAAACCACGAAATTGGCATT
CCTTGGTGAGCAAATGTGCAGGCCAGACAGGGATATGAGA
TCCACAGTTCAAAGACACCCTTGCACACTCCGGACGTGTT
TTTTCCAAACATTCTTTGGAGTCTCAGTTTTATCCTTAAA
AGGCAAAGAGATGCACAGGTTTTAGTTTAACCCACTGCGC
AGATGAGAAAACTGAGGTCCAGGGAGACCCTATGATCTAG
GGCGAGCGGCAGGTGGGAGATTAGAACCCGCGAGGCTGCC
GCGGCCTCTGCTCCCTCCCTGCTAAGCTCTGTCCCACAAT
GCACCCGAGAGCAGGAGCTGAAAGCCTCTAACACCCACAG
ATCCCTCTATGACTGCAATGTGAGGTACGTAATCTCTCTC
GTGTGAAGTGTTTATGTGTAAAAACAGCGGATTAGTGTCT
CCGTGCTGCTATGTCTTCTGGGATCAGCAGGACCCAGCCT
CCTGCCCCGCCCTGGGATGCGGAGCGGTGACCTCCAGGCG
CGGTAAATCGCCGCGGCGCCCGGGACGCACCTCCGCGGTG
GGTCCCCGCGGGGTTTCCATGACCTTCGCCTCACGCTTCT
AGCCCGCCGCCTGGCAGGGGGCCTGGGACGTCCTCCCAGC
CGGGATCCATCTCAAGCCCTCCCACCTCCACCCGCCGCCC
TCACCGCCCCCCCGCAATCCTTCCAGGCTTGGCCCTCGCG
TGGGGAAGGACTGAGCGAGCGGGCGGCTGGCTGGAGGCCC
GAGTCCCGGGGATTGGTTACATTTTTCCCTGGGTTAATTA
CCACGGGGAGGGAATCTGAGCTGTGCCTGTCTCGGGCACA
ACAAGCCTTGTCGCCTGGTGAGAGAATCTCAGTCTTACTC
AGGTAACACCTGCTGGCCCGGGACACAAACGTTCTCATTC
TGGGAGGCGCCATCTCCCACAGAGGAATGCAAACGCCCCA
GGCGGCCTGAACCCGGAGTGGAGCCTCCGGTGGTGGAGAC
TGGACAGGGTGGCGACGGGATTGGACGGCTGGAGTGTGGG
GTCACTCGGGGGTGGGGCTAGGGCGGGCCATGTTTGGGCT
GCGAGGCCCGGGCGTGAAAGGAATCCCTCCTTGGCCAACC
CCACCCTGTTTAACCCTGATGCAATGCACTTGCCCTTTGC
GTTTACCCGGGGGCAAACATTTAACCTTTCCATTTTTTGC
ACTGACTTAATGAGTCTCGGTGTCTAGCACAGGCCTTGAC
ACATAGTAGGCATCCGATATCTGTTTGTGAATGCACAAGC
CCATCAGCGTGTCTGTCTCCTAGGGGAGTCGTGTTCTCAG
ACTTGTCAGCATTTCAGCACCCAGTTATGACATGTCATGT
GGGCTACTACTGGTAAAAATGTGAGCATCCAGATGAGTGC
ATTTTTTGCTTTTAAAGGTAAGTTGAAAGAGATTGAAGAT
TATTTCCATCATAATGCTGCTCACTCTCTTGAGTCTGATA
TGCTATCATAAATGGGAGACAAAAGGGTGGAGGTTGTAGG
GGACATGTTATTTGGTCTTGTTCTAGTAATAGCTTTTGAT
TTCATCTTGGGGAATGACCTTGGGCTGACAATCAAGGTGT
CCTGACCTTCCTGCCAAGGAGCAGGCTTGAGGCCAAGTTA
GGTCCAAGGGACTGACTCTGTCATCTGGACTTTGAATGTT
GAATAGTGACCTAAGAATAAGGGAAAAATCCATCACAGCC
AATGCACCCCCATGGCATACCAGGGGAGGACGCTCTAGTT
TCTGCCTTCTTCAAGTCTTGTTCTTCAGTCATTTCATAGA
TTATATGAATTTCCCACTTCTTTCCAACAAACTCTTTTTT
TTTCTTTAAACAGTCAGTTTCTGTTGCTTACAACCAAAGC
ACCCTAACTGCAGGAGTCACAGCTGAAGATTGGGAATATG
TAATACCACCTAGCTTCACTGGGCAGCAATTCAGTAGATT
GTGTTCAGCGCTACAGAATCCTTAGTCTACTCTATTATTT
TACAGATGAAGAACTAATGTTCCAAGTTCAGTGACCAACT
CACGGTCACACAGCCAGATTCACAGGATCTCAGAGTTAAA
AGGGAACTCAGAGTCATTCATCAAACTTTTCATCTGATAT
TTAATTTCCCTCTGAAATAGCTTCAGCAAGTGCCCATCCA
AAAAAAAAAAAAAAAAAATGTGTGAACACTGTCAGTGACA
GCAAGAAATCTCTCTGGGCAACTCATTCCTCTTCCACATG
ACATCACCTCAGATAGCCAAAGACTGCTATCACCACCAAG
ATTTTTCTTTCTCAGGACAATGTCCCATTTCCTACAGCTG
TTTCTCATGTGGCAGGGTTCAAGGCCTTCACCACACTGAC
CACTGTCCTCTAAATGCATTCTGGTCTGTGTTCCTTGGAG
CATGTGTCCCTAACATGGAACAGAGCACCCAGCTATAGGC
TACTGGTGCAGAGTTGGTGGATCACCACTACCCTTATTCT
AGAGAAAATGAGTTCTTAGGTCCTAAGTTCCTCTAATTCA
GCCTAAGGTCAAATTAGCTTGTTTGTTTATTCCTGTCAGT
CACATTACACTTGTGCTATTCACTAAGCTATCCTCAGTTA
CTTTTAGCTGTCCCAGTCATATTTGTGTAAGTGGGAAACT
TAGATTCAGCCTTCATTTCAACCTTACGGTATCTTTTTGG
ATCCTGATATTCCCTGCTCCTATACCCTCTTCCCCTACCC
ACCTCTATACCTACACACAGCTTTGCAGTTTCCGCAATTT
TCTAAGCATGTGCACTCTCCTCATCTAAGTTCTTTATACA
AATGTGTGCATTCTAAAACCCTCCCTCTAATCGCTTTAGC
CCAGGAGTTCTGAGCAGCCCAGGCAACGTAGTGAGACCCC
GTCTCTACAAAAAAAAAAAAAAAGGTAACATATAATTAGC
TGGGCATGATGGCACAAGCTTGGAGTCCCAGCTACTTGGG
AGGCTAAGGTGGGAGGATCTCTTGAGCCTAAGAGGTCAAG
GCTGCAGTGAGCCATGATAGCATCACTGTACTCCGGCCTG
GGTGACACAGTGAAACCTTGACTTGAAAATAAATAAGTAA
ATAAAAATAAAAATAACGCCCCCCGCTCCAGGATTTTGTT
TACCAGGACACTAAAAACCATCTTATATTATGTTATGTTA
TGTTATGTTTTGTTATGTTATATTTTTTTGAGACAGTCTC
GCTTTGTTGCCCAGGCTAAAGTGCAGTGGTACAATATCAA
CTGCAAACTCTGCCTCCCGGGTTCAAGCGAGTTTCCTGCC
TCAGCCTCCCGATTAGCTGGGATCAGGCACCTGCTACCAC
GCCCACCTAATTTCTGTATTTTTAGTAGAAACGGGGTTTC
ACCACATTGGCCAGGCTGATCTTGAACTCCTGACCTCAAG
TGATCCACCTGTCTCAGCCTCCCAAAGTGCTGAGATTACA
GGTGTGAGCCACCATGCCTGGCCTAAAAACCTTTTTAAAT
TAGAAAATCTCTGTAAGAATCTGAAAAAGTTTAAGATCAT
CTTTATCCCCCTCCCCTAAAATACACCTGTATATATTCAT
ATAAGATTCATACAAGATTGTGTATAGTGATAACCCTGAG
TACCCTATTTCTCAGCAATTCTACTCCTAGGTATATACCC
GAGAGATGAGTTCACATGTTCACCAAAAGACATTTACAAT
AGTAGTAGCTTTGTTCACAATAGCCAAAGACTGGAAACAA
CACAAATGTCCAGCTGCAATAGAATGGATAACTAAATTGT
GGTATATTCATACAATGGAATACTATTTAGCAATGCAAAT
GAATAAACTACTGCTACATAGAACAATATGGATAATTTTC
ACAAACATAATAATGACCTGGAAAAGCCAGGCACAGATGA
AGAGTAGTTACTATATGATTTAATTACAGGAAGTTCAAGA
ACAGGCAAAACCAATCTATGTTGAAAAAACTCAGAATTCT
AGTTACCTTCATAGTGAAGGTAACTAGGGCACAAAGAGCT
TCCTGGGGGAACTGGGAATGATTTACATCTATAGTTACAC
AAGTTTATGCATAGGTAATGAAGCCATCCTTGCAAAAATT
AGTAAGAAACTTATGACAGTAGGGGAGATCTGATCTAGCT
AAATTTCATCTTGCCTTTGGCTTTCAAGCTGCCTTTAATT
ATTCCTGGGCTTAGGCCAAGCTAACTTTGGGAGACATTTA
GTTTATAGTTTAAAGGATAATCGCCCATCCCCAAAACTCA
ACCACCTTTGCAAAGCTAATGAGAGACCACCAGGCTAGGA
GGATAGAGAAGCCTGAATTCAGCTAAGGTGTAGACATAAA
TGATTGCCAGTCATTATTCTGGAAGTCACAAGATACGCAA
CTTCTCCAGTGACTCCTGTGGATAACGTCACTGTTGTACA
ACCCAAGAACAGCTTTTTCAAGTGTTTTCCATGTCTAACA
CCATGCTCCACCTGGACTCGCCAACCGCTCCTATAGCCCC
ACGCAGAAGCAACTCGGCCCAAGAGGACAGCTTTGGCTCC
CTGTAATTTTATCTCTGACCCAACCGATCAGCATTCCCCA
TGCCCTAGCCCCCTGCCCACCAAACTACCTTTGAAAAACC
CCTAACCTCTGAGCCTTCAGAGAGATTAATGTGAGTAATG
ACTCTGTCTCCCGCATGGTGTGGCTTGCCCCGCATTAATT
AAACTGTTTGTTTACTGCAGTGCCATGGTCTTTAGGAACT
GATTTTGTTTGTGCAGCTGGAAGGAAGAACCCATCAGGTG
GTTACAGTAACAATTCACTGAACCCTTCAATTAAGATTTG
TATACTTTATCTTATGCAAATTGTAACTCAATATGAAGGT
TGAAAAAATAAATAAATACATCTCTATCAAAATAAAAAAA
CTCTTCCAAATACACGTAGAATTGACTTGCATACACATAG
CACACTTTGTAAAATAATGATCTGGTTTAGTGCTCTCACT
TTACAGTTAGGGAAGCTGAAATTCAGAAGGAAAGAGTTGC
CCTACTCAGAATCACACAGAGATTTAACAGCAGAGCTGTG
GCCGAACCAGGGATCCTGGCTCCTAGCCCTGAGTTTTCCA
GTGTAAAAATTCATGCAGCTGTACACTGGGGCTTATACAC
TTTATGGTAGATCTGTTATACCTCCATTTAAAAAAATTAA
AAAACGAAATATATGACAGGACTGGGGTTTATTTTCTCCC
TTTTGACCGCTGGTAGAAGAGTCTTTCAAAAAACTATAAT
GTCAGGCCGGGCATGGTGGCACTTTGGGAGGCTAACCTAG
GCAGGTCACTTGAGGCCAGGAGTTTGAGACCAGCCTGGGC
AACATGGCAAAACCCCATCTCTACTAAAAACACAAAAATT
AGCTGGGCATGATGGCAGGTGCCTGTAATCTCAGCTACTT
GGGAGGCTGATGCGCCAGAATTGCTTGAACCCAGGAAGCA
GAGGGTACAGTGAACTGAGATCATGCCACTGCATTTCTAG
CCTGGGTGACAGAGTGAGACTCTGTCTCAAAAAAAAAAAA
AAAAAAAAAATCATAGTCTTTTTTTCCAAGTCCAATACTA
GATGGACTTGGAAAAAAATTGTGAAGCTCATACATAGTAT
CATGGGCAGTGACTAACTGGGGCCAGTGGGTGTGGGTGGT
AAAAGGAATATACCAAGACAGTCATAGGAAAGAAAGGCAG
ATTTATTAAAGAAAGTAGAAAAACACATTGCAAGAAAGCA
ACAGACAAATTAGCAAGAGAGGAGCTGACTGCAAGGAGAC
AAACATTTGCTGGGATTTTATAGGATGGTGCCTGTGCTGT
GTTCTGGTGGAGGCTACGTGCAGTATTGATAATGCCAAGG
TTGCAGTGAGCTAACTTGCATTTTTCTGTCAGCTGAGGGT
CTGGTGATAAGTCAGGCACAGCAAGATGGTGAGTTATTTG
CAGGGGAAGGCTATATGTCCTGGACCACGAAGAAAGGCAG
ACTTATAGCTTTTCTGCTTTTTCTTTTTGCTTTCCCCTGC
TCCTGACAGTCTAAATCCTTTTCCCTAATTAGGACTCCAT
GTATAAGTGATCAGGGGACATGAGTGGAGAGCAATTGCTT
ACAATCAGGGCCTCCATTTCAGTCTGCCATTCTGGGTAAG
CAAGGTCCCACCCTTTAAAATTAAAAGACAATTGGCCAGG
TGCAGTGGCTCACGCCTATAATCCCAGCACTTTGGGAGGC
CGAGGTGTGTGGATCACGAGATCAGGAGTTCAAGACCAGC
CTGGCCAACATGGTGAAACCCTATCTCTACTAAAAATACA
AAAATTAGCTGAGCATGGTGACGCGTGCCTGTAATCCCAG
CTACTCGGGAGGCTGAGGCAGGAGGATCCCTTGAACTGGG
GAGTCAGAGGTTGTAGTGAGCCGAAATCGCGCCACTGCAC
TCCAGCCTGGTGACAGAGCAAGACTCTGTCTCAAAAAAAA
AAAAAAAAAAGAAAAGAAAAAGAAAGAAGGAAAATTAAAA
GGCAATTCTCTTTGGCAGAAACCACAGACATAAAACATTG
TCTGCATTTCTGTTCTCCTTTTTCTGTATTCACCATAAGC
ATTATATGCTTGGCTCCAGGTAGCAAACCTATATCTTCTT
CTATCTCTAAGTTACTAATATAACTTTATAAAAGAGCCCT
TTTGAGTATTCTTAGAATTTTGGCAGACTTCAACTCATGT
TGGACTTTTATCTCTCCTAAATATTACCCTTATGATAATG
AGTGTGTGTGTGTGTGTGTGTGTGTATATATATATATATA
TATATATATATATATATATATATATACGCACATAATTTTC
TCTTAAAAGTGATAAAATGTGATGCATGCTCATTAAGGAA
AAATTTTAATGGAAAAGTAAAATAAAAAACAAGTTACCCA
TTGTCCTTTCCTTATCCATTCCTGTGAAAAACAAGCAATC
TGTTTTTTCCCTGCTTAGCATCCTATTGGGCCTGACAGCA
GTTAATTATGGTGTCTCACCCTCCCTACGGAGACAGCCAA
TCAGAATTATTCATCAACCTGGACACAATAATTGGTTGAT
GGATCAACTTGTGACGTAAGCAAAGCCAATTAGAGTCTTC
CGTGAGATTGGCCCCATGGATGCTATGATAAAGATGGTCA
CTTTTTCTTTGATGTTCATAAGCCACAACAATGCGGGGCT
GAGGTCATTGGCAGCATCTTTCCAATGAGGTGAAATGATC
CTGTCTGAGAATAAAGCAAGTTCACAGAGGAAAGCAGAGC
CAAGAAATGGAGACAGTGACAGAGCCCTCAGGATACCATT
TCTCTATTGGCTCCCATTGTGCCTGAAACTGGTTCTACAG
ATTGATTTCCCAGTTATGTGTGCTAATGTATTACTATTTA
TTGTATTTATTAGGTTGAACCATATGAAACCACCATTTTT
GTAAGTTGAAAGCAGTCAAATATTGGCAATTTTATATGGC
TCAGCTTAATAAAGCAAATTTGAATTAGATTGCAAGTTAG
CATCTTGACTAATTCAGGTAGGCTTTTAAAAAATTAAGTT
TTGAGACAGTTGTAGATTTGCACGTAGTTATAAGAAAAAT
ATACAAAGATCACTTATAACATCTTATTAAATGATGGTAC
AGTATTAAAACCAGGTTATTAACATTTCCATAATCAAGAT
ACAAAACATTTCCATCACTACAAGGATCCCTTACTTTGTC
TTTTATAGTCATATCCACCTCCACCCCTCCTTAATACCTG
CTAATGTGTTTTCCATTTCTACAATTTTGCCATTCAAGAA
TTTATATAAATGGAATCATACAGTATGCAAACTTTTGGGA
TTGGTATTTTTACTCAACATAATTCTCTGGAGATTCATCA
AAGTTGTTGCATATGTCAATAGTTGATTCCTTTTTTGTTT
GTTTTTGGCTGAGTTCTATTTCACGGTACAGATGTACTGA
AGTTTGTTTAACTGTTCACCCATAATAGGACATCTGAGTT
GTTTCCAGTTTAGGGCTATTTTAAATAAAGTTGCTACAAG
CATTCATGCACAGATTTTTATGTGAACATAAGTCTTCTTT
TTTTCTAGGCTAAATGCCAAGGAGTGCAATTGCCTAGAGT
CATGTGGTAGTTCCAGGTTTAGGTTTAAAGAAACTGCCAA
ACTGTTTTCCAAAGAGGCTGTGTCATTTTCTATCCCCACC
AGCAATGTATGAGTGAGCCAATCCCTTAAAAAATCCTCAC
CAGCATTTGGAATTGTCACTATTGTTTTTAGTTTAGCCAT
TCCGATAGATACATAGTTAGCCATTCTGAGAGATATGTAG
TGATAGCTCATTATTTTTATTTCTAAAATATTTTTTATTT
ATTATTTATTTACTTTTATTTTTTGAGACATAATCTCACT
CTGTCACCCAGATTGGAGTGCAGTGGCGTGATCTTGGCTC
ACTGTACCCTCTACCTCCTGGGTTCAAGCAGTTCTCATGC
CTCAGCCTCCCAAGTAGCCAGGACTACAGGCGCACGCCAC
CATGCCCGGCTAATTTTTGTATCTTTAGTAAGACGGGTTT
TCACCATGTTGACCAGGCTGGTCTCAAACTCCTGACCTCA
GGTGATCTGCCTGCCTCAGCCTCCCAAAGTGTTGGGATTA
TAGGTGTGAGCCACCATGCCCGGCCTGGTTTTTTATTTTT
TATTTGAGACAGGGTCTCACTGTGTCACCCAGGCTGGAGT
ACAGTGGCATGACCACGGTTCACTGCAGCTTCAACTTCCC
AGGCTCAGGTGATCGTCCCACCTCAGCCTCCCAAGTAGCT
GGTACTACAGGCGTGCACCACCATACCCAGCTAAGTTTTT
GTATTTTTGGTAGAGACAGGGTTTTGCCATATTGCCCAGG
CTGGTCTCTTAAACTCCTGGGTTCAAGCAATCTGCCTGCC
TCAGGCTCCCAAAGTGCTAGGATTATAGGCATGAGCCACC
ACACTCTGTCTTCATTATTTTAATTTGCATTTCCCTAATG
GCTAGTGATGTTGAATATCTTTTCATGTACTTATTTGCCA
TATGTATATCCTCTTTAGTGAAATGTCTATGTCTTTTGCC
TACTTTCTAATTGTATTTTTTTTGCTGTTGAGTTGTAAAA
ATTCTTCATATATATTACATACCAGTCCTTCATTAGATAT
GTCATGTGCAAATATTTTTATTCTCTTAACAGGGTCTTTC
AGAGAGTAAAAGCTTTTAATTTTGATGAAGTCCAATTGAT
CATTTTTTTTTTCTTTTGTGGATTGTGCTTTTGGTGTTAA
TAATTATTTGCTTAGCCCTAGATTCCAATAATTTTCTCTT
ATGATTTTTTTCTATTCAGTTTTACATTTAAGTCTATGAT
TCTTTTTGAGCTACATTTTTTACAAGGTATGAGACTTTGG
TCAGTGTTCTTTTTTTTTCCCCTGTGCATGTCCAGTTGTT
CCGGCACCATTCATTGAAAGGCTATCTTTCCTCCACTTCA
TTGCTTGTACACTTTTGTCAAAAATCAATTGGGCATAAGG
CCAGGCACGGTGGCTCACACCTGGAATCCCAGCACTTTGG
GAGGCCGAGGTGGGAGGATTGCTTGAACCCAGGAGTTCGA
GATCAACCTGCGCAATATAGCAAGACTCTGTCTCCACAAA
AAATAAAAATTAAAAAATTAGCCCAGCATGGTAGAACATG
CCTATAGTCCCAGCTACTCAAGAGCCTGGAGGTCAAGGCT
ACAGTGAGCCATGATTGTGCTTGGGTGACAGAGACCCTGT
CTCAGGAAAAAAAAAAAAAATCAACTGGGCATATTTACTT
AGATCTATCCCTGGGTTCTCTGTTCTATATGTCTATACCT
CCACTAATACCACACACTCTTGATCACTCCTAAAAAAATG
GTTCCTGGCATGTAGTAGATGCTCAATACATGGAATTATT
ATTTAATCACCCAATAAATATATACTACCATTCACATAGT
TACTAATATTCTTTACACTTAATTTTCAGCCAAATGCACC
TTATTTATTTTAGCAACTTGAAGTTCTCTTAGCTTTAGAA
ATGGCTATCATAAAGTATCTGCATTAAAAGAACCAAAAAG
TGCATAAGTAGAATTTTATTTAGAGGAAAATTGGTTCCAA
ATGATAGAACCCGATCTGTAAATACTCAGGGAAAAGATCT
AGAAGTCACTGGAGCAGCACTTCCCAAAGTGTGTTCCTTG
GTACACTAGTTTTGAAGGATGCTCTTCAAAAAAGAGTTTG
TGGTCAAAACTGTGGGAAACACTAGACACAATAATGTATT
GTAAGGGAGTCACAATATGTCTTATCACATCAAAGCATCT
GAAAAGTTCTGAAGTAAAATGTACCTATTTCATTTACTTT
AAGGTTCCCCGAACTAATTTATTCATAGAAACCACATTTT
CCCCACAGACAGTTTGCATCCCACATACAGTAACATCCCA
TGATACTGTTCCTGGGAGCATACTCCTTGAAGCGTATTTT
GAAAAATGCTACCATAGAGTATTATCAGAAAGACTTCAGA
ATATCAGGTCTGTTAGGAAACTTAGGGCCTTTTGAAGCAG
CAGTTTTCAGAGTATGGTCTGAGGACTCTGTGGGCCTCCA
AGACTCTTTTAGGGAAACAAGTTCTAACTGTTTTCCTAGA
AATACTAAGATGTTGCTTGCTCTTTTCACTCATTCTCCTA
CAAGCATATAGTGGGGTTTTCCGAAAGTTAGATGGCATGT
GATATTGCAAGTGACTGAAGGCAGAACCAGATGAGAGAAT
GCACCTGTCTTCTATTCAACCAGATGGTAAGAGGGGTTAT
AAAAATATAAATTAATGCCACTCTTCTTACTAAATTTTAT
CTTTTAGAAAAATGGTTGGTTTTTTTTTTCACCAAAAGAT
GCTTATACATATAATGAATTCCTTGTTGTTACATAAATAT
GATTAAATTTTCTGTTTTAATTTTAATACTGCAAATATTG
ATAGGACCCAGATAAACAAAAATTCCTTAAGGTCCTTAAT
TTTAAAAAAAATTTTTTCCCCAATATAACCTCAATCTTTT
TTTTTTTTTTTTGAGATGGAGTTTCCCTCTTTTTGCCCAG
GCTGGAGTGCAATGGCATGATCTCAGCTCACCGCAACCTC
TGCCTCCTGGGTTCAAGCAATTCTCCTGCCTCAGGCTCCC
AAGTAGCTGTGATTACAGGCATGCGCCACATGCCCAGCTA
ATTTTGTATTTTTAGTAGAGTCAGGGTTTCTCCATGTTGG
TCAGGCTGGTCTTGAACCCCCGACCTCAGGTGATCCACCT
GCCTCGGCCTCCCAAAGTGCTGGGATTACAGGCTTGAGCC
ACCGTGCCTGGCCTAACCTCAATAATTTTTAAGAATGTAA
AAAGACACAAGACCTGAAAGTTTGAAAACTGCTCTTCTAA
ACTAATCTTTTCAGGGGGAAACTGAGGCCCAATGGGCTAG
TGCTTTGACAGGAGTAAGTTCAAACTAGAAGCCGGAACTT
ATGATTTCTGGTCCCAGGGCCTTACCACAACCCTATGCTG
CCTCCTACTCACTACTGCGAGCTGAAAAACAAACAAAAAC
CCAAGGTATTTGATGAAGTTAAGAACATTGAAACCAAAAA
GTGAGCTGTTAATCCTCTATTTATGCAGTGCCATGAAGTC
TACAACCAAAAGAACATGCGCAGTGGTGGGAGCTGAACCA
AGAGAAATACAACAGAGGGAGCAGAACACGTAGCACCCAG
GACGGTGCACATCAGGGTGCCTAATGGGCAACTGCTGGTA
GAATGCCTGACATAAACTGGGTCTAGTATATCAATTTAAA
TATAGGTGTGCATATTACATCTGTATGTGCATTTATATAT
TAAAAAAATAGTAAACCAGCCAGTGTTTGTCATTTATTAA
GCTTTAGGTAGAATAATGCTTTTATTCTAAGTTTTGTTCA
ATTAAAATGTAATTCAGCCAGGCGCATGGGCTCATGCCTA
TAATTCCAACACTGGGAGGCCAAAGCAGAAGGAGCACTTG
AGGTCAAGAGTTCCAGGCCAACCTGGGCAACATAGCAAAA
CCCTCATCTCTCTCTTTTTTTTTTTTTTTTAAGTGTGATT
GCTGTTTGCCTAAGAGTTGCTTTAGTCAAGTGGTGTTGAG
AGTGCAGTGTGTGTGTATAAAAAGGCAAATATGGGGACCC
CAGCCAAAAAGAATGTGCCTATCCAGGGCCTTGCCAAGCT
AGAAAAGGGTACTACACAGCAGGGCACTCTCTGCCCTGAG
CTCAGTGCCCCCATTTCCCTGATGCCTGAGAAATCCTGCT
AGGGCCAGGGAGATAAGAGGTACTCAGGTATCTGAGGATG
GTGTCCATACTATTTCAAAGACATTGTCAGGCACCTGACC
TGCCATCTGTGGCTAGAGGGCAATGTCCTATAAGAGGTGG
GTCAAGCGCTCCTTTGTACCCCCACATTACTGCCCCTTTG
AGAGTGTTAACACATATCTGTATTCTGTCATTTGAACTTT
GTTCTCTGTTTAGGTTGGATGATCTTTTAGTGTGTCTAAG
ACAGGGTTGCTAATGCAAAAATTAGGAAGTTAATCATCTC
ATAGGAGCTTGAGGTTATGAGACACTGGACAGATAAGCTT
CAGTGGGGATTAGAGGAAAAGCAGGGGCATATAATTGATG
CCAGGGAGAGTAGACACCATGTGGGAGTAATGACAGCGCT
CATCCCCTATCCAAGAGCACCAGTGGTAGGGACAGGGAGT
GAGGAGGAACCCAGACCCTCAGCTGTGGCACAATGCCAAG
ACCTCGCCTCATAAAGTCAAACTGATTTTAGGGTTATTGG
ATAAAAGCAGATATGAACTAGAGGGTATGGGTTTTGGCCT
GAGTTCTAGAGCTCCAAACTTGGGGGCAGGATGAAGGCTA
AGTCCTGAGAGGAAGCAGTGGAAGGCTCCAGAGCTTCCTT
AGGCCTCCTCTGCTGGAGAGAGTGCATTGCTGATGTTACC
TGGTCTCCACCCTCTCCATGAGCCCTAAGCCAGGGGCTCC
CTGCTCCCTCCTGGCTCACATTCTGACTCTGATGTCACTG
AGCTCCCTGCCCTCCCTTCCCGTACACTCAACCTGGCATC
AAGCCAAACTGAATCGTTAGCTATTTTTCTACATGCCTCT
CCCTGCAGTTCCCCAGTGCCATCTCTTTGCTCTCCCTACA
CCGCCCATGCCCCCCACCAGAATGCCCTCCTCACTATCAC
CCTGCTCCTGAATTGTGTCCCAAATTTTGCCCATCCCCTC
CTGGCAGTATTTGTTTCCCATGGCTGCTGTCACAAATTAC
CATAAACCTGGTGGCTTCACACAACACAAATGTATTATCT
GACAGCTCTGTAGGCCATAAGTCTGACAGAGGTGTTCCTG
AACTAAAATCAGTGTGTCTACAGGGCTGCATTCCTTCTAG
AAGCTCTAGGGAAGAATATATTGACTTGCCTTGACCAGCT
TTTGCAGCACCCACGGTCCTTGTCTTGTGGCCCCCTGCCT
GCTGCATCTTTGAAGCCAGCAGCATAGCATCTCTCTGACC
CTACTTCCATGTCCATCTCCTTCTCAAACCACAGCCAGGA
AAGGTTCCTTTGTTAAGGAGCCATCTAATTAGATTGGGCC
CACCTGGATAATCCAAGCCACTCTCCCCAACCAAGGACCT
TAATTTAATTATATTTACAAAGTGCCTTTTACTGTGTAAG
ACAATATTCACAAGTTCCAGGGATTAGGATGTGGACATTT
GGGGGTGTGACATTGTTCTGCCCCCACCACTCTGGCACAG
CCCAAGTGGCCCTCACTGCCCTCAAAGACCCTCTCCACCA
TTCTGGGCTCCCCTGGCCCTTGGTCTACGTTTCCCAAGTG
CCACTGCAGCCTTCCCCCAGCACAGCTCTTACCACCCTGA
ATTGTCATTGCTTGTTGATTTGTCATTTTCTTGCAATAAA
CTTCAAGTTCAGTGGGAACAGGGACAGGGTTTGTCTTGTT
TACTGAGATATCCCCAGCACCTAGCACAGTGCTCAAAAAA
TTTTTGAAGGGAAAAAGCATTTCTGATACAGGAGATAGAA
ATTATTTAGGCAGATAGCAAGGACAAAAAAGTCCTTAGCA
GAACTTCCCTTCTAATAAGAAGCAGTCCTAGAAATCATTT
CTTTTCTAACACAGAGCAGCCTGAAAGATCGGGCTACAAA
CATATATAAGGAACCTGGAAGCTTGCACGGAGGACTGCTG
GCAGCTGCATTCATAGAAAAGGGCTACCACGGGGGCCAGG
CATGTTCACCATGGGGCTCTACCTTCCCTTTTTTGTTAGC
ACATGTACAGTAAGAAAGAACTGGGCAACATGGAGAAGCT
CAGGCAGAGAAGCCACCTGCATAATAAAGATTGGGCTGGG
GGCTGCCAGAGATTTGTGCCCTATGCAGATGGCACACCTG
GTGCTAACTTTTTTGAGGTGCCCTGTATAGATGAGATACC
GTCTCCCCACTAGCTCATCTATAAAACCCCCTGCCTTTCA
CCTCGAATCGGCAACCCATTTTTCCAGGACCCCTCTCTGT
AGTGGAGAGCTGTTCTCTTTCTTTCACCTATTAAATTTCC
ACTCTTAACCTCATTCTTTGTGTGTCTGCATCCTTGATCT
TCATGGCCTGGAGACAACAAACCTTGGGTGTCACCATAGA
CAACAAGGCTGCTTCACTTCTACAACACATCACTTTCTAT
GCTACATTCCGACCATGTGATTGGTCTCCTATTAGGTTGT
GCATTACTTGAAAGCAGAGTTACATGTGATTTGTCTATTG
TATCCCTGGGGTACCTAGCATCTGTGAGCCCTGGAGTTTG
GCTCACAGATAGTGCTTGGCACATGTTTATGGAATTAAAT
TGAATGAATAGGTTCAGACTCACTTCACTGGCATGGCTCA
TAAACACAGGGCACATGGAGGATGCATGGGAATGAGGTGC
CCTGGGTCAGGTAGGACTATTTGGGAAAAGCTTCTGCAAG
GCAAGTGCTTGGGCAGAGAGTTGAATTAGATGAAAGATAA
GGACTGGCAGGGCTGGGCGTGATAATATCCTATGGAGGAC
TGCAATGAGCAAAGTCAAATGTAGGGACAGCCAGTGGGGG
GAGTAACCAGTGATGAGATGGGGTGGGGAAGCTCAGAAAT
GGTAACCACTTGGCTTGGTTGCCAAGTGGAGGGGTCTGAA
TTAGATGCAACAGGGTGCTTGCTACCAGAGATTATTGAGC
AATGAGCGATGTGCTGAAAACAGAATTGGAGGAAGATAGG
ATGAAACTAGGAGGACACAGGAAGGGATTGCATTTCAGGG
AGCAGAATGCTAGCTGAGGAAAGATACAGGCAGGGTGACA
ATAGCTACTTCTTGGGGACACCTGGATAGACAAGATGTGG
AAATAGGAGAAAGGAGTCAAAGATAGTTTGATGCCATAAT
CTAGGAGCTGCAGAAATGCCGAATGACAGTGGAAGGCCTC
CCTTCTGTTTGATGAGGAAGATGGTGAGCTCAGCATTGGG
CATCTTTAGTGTTGTCTGTCAGAGGGTCATCCATTGGAGG
TGATAGACTCAGTCCCATGCTTTTGTCCCCATGAAAGTCC
CCACCTCCACATAGAACGTATACGGGGGGAAGAAGTATCT
TTTTCCAGTACTTGAACTATCTCTTCTGCCCCCACGAGGT
AGGCATCCTGTCTCTGCCTGAGCTTGCTCACCAAAGCAGC
CATTCTGACTTCCACAATGAGCTAACATTGCCATTTATAG
AGCCTTCCTCTTTGTGCCAGATGCTGTTCTAGGTGCTTTG
CACATGTAAACTCATTATATCCCCACAACCACCTTGAAAA
TTTGGTAATATTGATCCCATTTTATGGGCATGGAAACCGA
GACTTCCGAAAGGATTCCAAAGACTTCCAAAGACCCAAAG
GCGGTGTCCTAAAGGAAACCACCCAAATTCACATAACTAG
GAAGGGAAGAACCAGGATTCCTGCCCTGGTCACTCTAGCT
CCAAAGCCCCTGACCTTTGCATCACACCACAGGCCTCCTG
TCCCTGCTCCCTGCCAACTAGGTTTAATTTAATTCTATAT
AATTCAGTTTAGCAAACACTTCCCGAGCACTCACCAAGCG
CAGGTCACTCTGCCAGGTGGCAAGGATATAAAGAGGAATA
AGGCATAAGCATAGGAGAGAGGAACACAAACTCAATGGCC
TCCAGATAAGTGCCCACCTCAGTTCACAGGGCCTTCGAGG
GGCTTGATTCCACCTGGACCCAGCCTATATGCTAATCCAG
CCACCAACCTCAAGTTTGGGCCATACTGATACCCCTCCCA
CCCACCCCTAAGGAATCCCAACATATCAAAGCTGAAGGGG
ATCTTATAATCCAACCAAATCATTTTACAGATAAGTGAAG
TAAGGGAAGCTGAGGCCCAGAGAAGGGAGGTATCTTTTCC
AGGCTAGCACGACTGCTTAGGGGCAGGGGCAGGGCCAGGG
CCAAAGCCCTGGTGTCCTCACTCCAGGTCTGGTGCCCTGA
ATTCAGATGAGACCTCTTTCCTTCACAGCTGGCAAGAAGT
TCACACCTGCCCCATAGCAGCCCCCCACCCCTGCATCCTG
GCCTTGCACACTTTGCCCCATTTTGCCAGGCCCAGCACCA
GCAATGGGGTAGGGGGACCAGGCTAAGGACGCTGTTGTGC
ACACTCTTCACAGGCCCAGCACACCAACCCCTCTCCAACC
CTCGATTTCTCCTTCTCAGGTGTGTGTGTAGGGGTAGAGA
CGTTGCCGCACAGAAAGTCCTCTGTAGCAAAGACGTGGAT
CCCTAAATAACATTTCCAGATTTTGAATGAGGACAAAGCC
CTTCAATCTCATATCGTTTTTGTTGCTGTTACTAGCTTAC
AGTGCATAAAGCGCTTTCTCTCTAAAACAGCAAGATGAAA
CAAGCTGAGTTTTAAGACACAAGGAAGGGAGAAGCACTGC
AGTGGGAATTCTCAGGCCACACAAAGGCAAGACCCTTCCC
CAGGAGTTTGGAAGGCTGACGTTCCCTTTTCTGATTTGGT
CGGGTTTGAGAAATGCCCGCCTCTCCCTTGCGCAAGAGTC
TCCACGCCCAGGTGAAGGCGGGTCTTGCTGCCATGGCGAC
AGCGCGGTTGGGCTAAGGAGCGCCTCTGGCAGCCAATAGA
AGCTAGGAGAGGGCGGGGCCCGCTGGGTTTTTTGCGGCTG
CGGCGGGCTTGGAGGTTCGTGGACGCGGCATTGGGGAGGG
ACGGGGTCGCGGGGTACTGGGGGTCCCAGTCTGGCCTAAA
ACCTCTGGGCGTGGTGGGCACCAGTCTTCGCCGTCGGAGC
AGGGGTCCCAGACTCGCACCCAAAAGTTCCCGTCGGGCCC
GAGCGGGGAGGAGCTGCGGAGCGGGCAGAGGCGGAGATGG
CGGAGGGCAGTGGGACGTGATGCGCGGGTCAGAGCCGAGC
CTTGAGAAGGAACTGGAGGCCCCTGGCAGCGGTGTCCTCT
CGAGGCCCTCTCTGCCGGGCCCACCAGGTGGCCGGCGGAG
AGCCGGAGAGTTGTGCGGGATGGAAAGCAGGGTTTGGCGA
CCGAGTTTAGCAGGCCTTGGAATCCTGGAGCCCAGCCCCC
AACCCCATTCCCACTTCTTTGCAGGATGGTTAAGGGCCTA
GCGTGCTGGCTGTGGCGTGGTCACCTTCCTTTTCTCCGAC
TCCTTATCTCTTTTTCCAGGTGTCCGGCTTTGCTGGCCCA
GCAAGCTTGATAAGCATGAAGCTCTTATCTTTGGTAGCTG
TGGTCGGGTGTTTGCTGGTGCCCCCAGCTGAAGCCAACAA
GGTGAGGGAGGTGAGCCTGCAGCACATCTGGTCACGACCG
CCGACCACCGTGCACGGCCACCCTGTCTACAGGGCTGACT
CAGAGGTAGCTAGTTGCTCCTTAAGCCTGCCTCTCACTCG
CCTATGGACCATACGTTTTTTAGTGGTCTTCCTTCAGGTT
CAAGGCTGCTGGCCTCTCTAAGGATAGTGCGGGGAAAGAG
GGTGGGGCACAGAGCACTGACTCACTCTGAATCAGACAGA
TCAGTGGTGGACTTCCAGCAAGGAAGTGTGGAGAAGTTAT
CTAAGTTCTCCGTACCTTCCTTTGCTTTGGACCAGAAGTA
TTTTTCGTTTCAGATATTTTTGGATTTGGGAGTATTTGCA
CATACAAAGTGAGGTATCTTGGGGAGGGGACCCAAGTCTA
AACCTGAAGTTCGTTTATGTTTCATATATGCTGTATACAC
ATAGCCTGAGGGTAATTTTATACAATATTTTCAATAATTT
TGTGCATAAAACAAAGTTTATCTACACTGAACCATCAGAA
AGCAAAGGTGTCACTATCTCAGGCACCCATGTGGATAGTC
TGGTTGGTTGGCATCACCACGGTTCCTGACAATGAATTTA
TATGCTACCGATAAATATTTTCTTACAAATAAATTCTTTT
TTTTTTTTTTTTTTTTTTGAGGCGGAGTCTCGCTCTGTCG
CCCAGACTGGAGTGCAGTGGCCGGATCTCAGCTCACTGCA
AGCTCCGCCTCCTGGGTTTCCGCCATTCTCCTGCCTCAGC
CTCCCGAGTAGCTGGGACTACAGGCGCCCGCCACCGCCCG
GCTAGTTTTGTATTTTTAGTAGAGACGGGGTTTCACCGTG
ATAGTCAGGATGGTCTCGATCTCCTGACCTCGTGATCCGC
CCGTCTCGGCCTCCCAAAGTGCTGGGATTACAGGCTTGAG
CCACCGCGCCCGGCCACAAATAAATTCTTAACAGTAAAAA
ATATGATGTACTATTAATACAGTGAAAATAAATGATGTGT
TCAGGGTAACTAAGCACAGTAGCATCACCAGAATACCTGT
ATCAGCTGCTAGACACAGCAGCATCAGGCTTTCTGTCTCC
TGCTGTGATGCTGTGTTTTGATTAAAGGTTACTGTGCACA
GTATTTTTTTTTAGGTGAGAAGTAGTATTTGAAGCCGTAG
AGGGACCAGAAAGTGAGTTCTCTAGAGATGAGAAGGCATT
CTGCCAGATGGCTTTTAAAAATGTTTTTGCCAGTCACCTG
ATTCATTAACAAGCTTTTGTCTTAGAAGTCTTTTTGATTT
TATAGACTGACACGATTTCTTGTTCTGTTATGAATGCACT
CTGCTGTAGTATTTCAAGAAGCCCATGACACATTTTTACC
ATGTCTATAGGTGCTTTTCTGCAGTGTTAACATCATCTTT
GTGGTCATGTCTGTGCTTAACAAGTTTGAGATTGGGAGCA
TTTCGAATTTTTGTTTTAGGGGTGCTAGTACTGCCACCTG
TAGTAGCAGTTGTATCTATTACTCTGCTTAGGGAGAATCA
AATTACATAACAATGTAAAAATGCCCTGTCAGTGTAAAGT
CCTATACAGTTTGAAGTTTCCATTATTAAGGGTGACCCAC
CTAAGTTCTAGGACTCCTGAGATAACTTCCATTCTTTAAG
GCTACATTCCTATGGAGCTGTTTGGGTAGATCTATGGAAC
TAAAGATCATCCAGGCTTTGAAGTAAGGTTAAGGCCAGGG
GTTTGCTTCCATTCTGTCCTCAGAATTCCTAATTAATAAA
GACATTTATGGTGGTATCTCTTACTCATTCCAGAAGGGAA
GAACTTTCAAAGGGGTTGCCTGAGTATGCCCACAGAAATG
ACCCACTTTTTCTTGTTTACCCTTGCCCTTTATGTTTCCC
CAATCATACCAAAGAAGTTGGAGATGGAATGTGGGGAAGA
GGCTGGCTGCCAAGTCCACTGGACAGAGGTGTACACACAA
GTGTGGGGTCCGGGGTAAAGGACTGCCACTTTGCTACACA
TACACATACACACACACCCACCCATTTCCCCCCTTCCCTC
TCCCCTGATTCCTCTAAGTACCTACTTTGGGACTTGCAGG
CCTAGACAACTTTCTGTGAGTCTCATTTGCCACCTGGACA
TTTTCTGTCTTTAGGACTCTGTGCTGTAGCTTGCCTCCTA
CAGTGGCAGTCCTTGCTGGACTTGAGCTTGGGGATGGAGA
AAGCTCAAGAGCATAGATACGGTTCACGTAACAGGATGGG
GAACAGAAAGTTGACAACCTTGCTAGAACCTGAACCCAGG
CAGGGTCTCTGCATACTTGACATGTGCTTTCTCTTCTAGA
GTTCTGAAGACATCCGGTGCAAATGCATCTGTCCACCTTA
TAGAAACATCAGTGGGCACATTTACAACCAGAATGTGTCC
CAGAAGGACTGGTAAGGCATTACACACAGGCCTCTGGCTG
CTATACCCGGCTGAAGTTATGGGTGTTTACTGGAGTTCTT
GGACCCTGGAGGATAAGCATGCTCTCCCATTCCTATGGAG
AGCCTTTCAGAGGAGTAATTATTCATGTCACAGAACCAGT
TTCATAGTTGTCAATTGTCTGGAAACAGGACCCAGGTGTC
TTGAAGTCCAGCTGGGTGGTCCCTGGCCAGGAGGAGCGGA
TTTTGTTGTTTTGCTTTGAATATTGGTCTTTAGTGATGCA
TACAGAATGGTGGTAGAGAAGTTGGGAGAGGTAGGTATTC
TGACCACATACTGTAGGATACCTAATGCTTTCGCAAAGTT
GTGTTACATGTGATATTCTGTGCCAGGCTCATAGCATCCT
TGTAAGGTAAGTGGGATGGATTTTGCACCCATTTTATAAT
AGCAGAGACAGAGGCCCAAAGAGATAATTTAGAGTCTTGA
ATTAATCTGTGGGTACCTCACTTTTAAAAACAGAAGAATA
ACCCAGAATTCATTCAGAGAAAGGAGACTAGTGCGGTGAA
GGGAAGTTTCAACACATTGTCCTGGAAGGAATGGCTTAAG
GAAGCAAGGAGAGCCTAAAGAGGAGAGGACTTGGGGACAC
ACGATGATTGATTAAGACCTGACATGTTATGGGAAGTGGG
ACCTGTGGGAGCAGGTACTGGTGGGGATCAGTTATGTTCA
GTGGGGTTTCTTGGTGTAGAGTTGGGGCCAAGGGATAAAG
GCTTCAGGGAAACCGACTTAAGCATGAGTTGAGGGAACAT
TTCTAATCTAGACAGTTTTGGGAGTCAGGAATCTCCATCC
TTGAAGGGCCCCGAGCACAGATGAGCTGAGGTCACTATAG
AAGAAATCAGCATCAGATGAGGGGTCCGGGTCAGTGCTGC
TTCTCCTGCTTTCTCAAAGCAGATGAGCTTTGAGAAAATA
CAGATTCCCAGTACCACCCCCCCACCGATTTTGATTGTTC
AAATACGGAGTGAGGGTGCGGGGAAGCAGTAACCTTTCTT
TCCTTTGGTGCTTAGGACGCAGTTGATCCAGAGCAACACT
CGAGAATTTTGAAGCTAGTTGGATTTCCAACTCTGAGACT
GTCTGTGGTTTTCTGAGAGGCAGTCTAGTTAGATAGACAG
ACTCTGTGTTCAACCTTCCTGACTTCAAATTTAGCCTAGC
AGATTGTTAATTGTGTGACAGATTACTTAGTCTCCACTGC
ACTTCGATTTCCTTACTGTAAATAGTGGCAGTATTTTGAG
TGTTAAGTATGTGTTTGTGTGTGTGTTGTGCCTGTGTGTG
CACAGGTAACTATAGCACTTAGAACAATACTTGGCACATA
GTAAGTGCTTATATAAACGTTAGCTGATATTAATGTCTTT
AACATTAATGATATTAATGTTAGCTGATACCGTGCCTTAC
TGGTGGCCACATAGATAGTCATGGTCAAACTTACACCACA
GACTGAGAAAATGGGCTCCTCCTGAAGCACTAGCCTTCTA
CTTAGGAGGAGTCCAAGTAGCCCCCTTGTATCTTGTGGTT
ATACTTCAAACAGCATCAGTAAAAACTTTGATGGGCTGTC
TTAGCCCTTCACCAGATAACAAGGCTATATCCCACACTCC
TTGTGCAGGCAGACACTTGCAAATTTAGGAACACTCTCTC
TGTCCTGGAGCCATAGATGGCCTGAAAACCTAAGGTTGGA
TGCCTGCAGAGGATGGAGTCCTGTCTAGACCTCTCAGGCT
ATAGTTTATCTCCTTCTTCCCCTTAGAAGTCAGAATTAAG
GGGCTGCTTTACATCAGGAACCTCAGGGCAGCTCCATTAA
GGGTGGTGGGTGAGGCTGGAGGAAAGACTCCAGGATTCTA
GGACCCAGTGACACTGACCTTGACTGGGAGTCATCATGTG
CTTGCCTGGAGCCTCTTAAGGGTAGGGTGGGGCCTTGACA
TTGATCTGAGTACCTCAGCACTAGGGCTACAGGAGGCCAG
TTTGAGTGGGTCTTCTGGTCTCTGCCACGTTTTCACTTTG
CTGTCACGTTGGTCCACTGCTAAAGAACACTTGCACCCTT
CCCCTTGGTTGTGCAGAGTAAAGCCAGAATCATCTGAGAT
GCGGTCCTCAGGTTTAATGGCCAAGCCATGTATGTTCCTA
TGTTTACTGGTATCCTGCCATCTAGTGTTGAGAGTTTATA
ACCATATGTGCAAAAAAGGCAGAAACCCCAATTTTGCCCC
ATTGGTGGGTCTGGCAAGGAGATGTGTTATTAGAGACACT
CCCAGAGCAGGAAGGCACTTAATAAGTTGGCTAGTTCCTT
GCCTTTCAGACCTGTTAAAATAGAACTTCTCTGCAAACAA
AATCAATTTTGGAAACAAAATCTATAAAACGTAAAGTCGG
AATTGCTCTGGCTGAGAGGGAAGTGTCCCTCAGCCCCTCC
CTGACTACCACCCCACCGTACAGTGGTTCCTATGGGTCCC
AAAAGAGTACAGTTTGGAAGACACTGACCAAGTTCAGTCT
CCATTTGTAAATGAGAAAACCGAGGCCTGGAGAAGTTAAA
TAAATTGCCCACTATCACGGGAGAGTTGGAGACAGCAGAA
TTATTTCAGCTCCTTATTGCTGTTTCCCTGGGTAGCAGGA
TCCCACAGTGAAGAACTCAGGTCGCCCTTCCAAACTGCCC
CTGACACCTTGGCCTTGTGAGAAATCCATAAATCCCACTG
CAGTACTGGTATGACTTAGACCCAAGACCCAGTGTAGCTC
ACCTAAGGGAGGAAACTGGGAATATGGAGATGTATAAGAC
ATAACCCTGTGCTCAAGGAATGCACATCTCCTGGGGAGAC
TGCACAAATAAAGATTGGATTCCAGTGCAGTGCATTGGCG
GGGGTTGGGAGGAGCTGGCTGTTGGGCACAGGCAGCTGAG
CTGAGAGTTAAAAGATGAGACGAGGTGGCAAAGCCATGCC
CTCCTGGTGAGAGTGTGAGTGTGGCTCATTCAGAGAGCAG
CCTGGCAGATCCATGTGACTGGAGGATGGGAAAGTGGGTG
AGGGAGGCGTAGCAGGAGATGGAACTGTAGTGACTTGGGT
TGGGACCCCTGGCAGAGCAATTGAGTTAGCACTGGCCCTA
GGGGCTCTGTGGAGGCACTGACCCGGCCTAAGCTGGGGAA
TGACATGACCAGAGTTGCATTCTGGAAGACTACTCGGCTG
CCGTGGGAAGGTAGTACATGTTAGAAAGGCCAAACTAGAG
GCGGGAGGGTAGTGCGGAGGCTGGCGCAGTTGTCCAAGGA
AGATAGGATGAGGGCCTGAGCTAAGACACAGCAGTGGGAA
ATAATAAAGGAGATGAATTCGAGGAATTTTTAGGGAAGTA
AAATCACTGGCCTTTGGTGGATTCATAGATGAGAGGAAGG
CAGTGTCAAAGATGATTTCCAGGGTTTGACCCGGACAGTG
AAGTGGATGGTAGAGGTGTTCTCTGCCATTGCGAATGGGG
AGCCAGTTTGCAGGAGTAGGGAGTAGGGGGCAAAGGGTGT
GCAGGGGCGGGTGTAGAGTTCATGGTCTCTATGGGACATG
CAAATAGTGACTCCTGTAGCTTATAGAGGAGAGTGGCCCT
GCTGGAGATTCTGATCTAAGATCCGTCAGCTTCTGAGTTG
AATCTTTGGGACAGATGAGCACATGCAGGGAAAACATAGT
ATGAGATGAGGAAGGCGGCTGGGGGTAGAACTCTGGGAAC
GTTGATGGTTTTGGTGCCAACACTGTAGGCAGTTTGGAGA
ACTGCTTTTGATGTGCAAGGGGCATGGGCTATGAGGCTTT
GGGTTGGGAAGGGATTCTGCCAGTCTAATCCTTTATAAGC
CCTCAGTCCTCTCTGGGGGTACCCTTCACCTTTGCCCAGT
CCCTACCTCTCAGCTCCCCTGGCTGCCTGCTTCCCTGGTC
TTGAGGCTTTAAGACCTGGTGGCCCTGCCTCGACAGCCCT
ATCTGTCTCTGTTGCAGCAACTGCCTGCATGTGGTGGAGC
CCATGCCGGTGCCTGGCCATGACGTGGAGGCCTACTGCCT
GCTGTGTGAGTGCAGGTACGAGGAGCGCAGCACCACCACC
ATCAAGGTAATGCCAGGGTCTCAGGAAGCCAGTGGGATTC
CCACACTCCATTCCCCAATCACAGGCTGGCCTACACCCAC
AGTTTTTCACTTTATTCTGGAACATTCCAACGGCTATGAG
ACTGGCTTCTAGGCTGACCTAGTACAGACACCGGGACCCA
CATCCCACACTTTCCTGGAGCCAGCTCCCTTCTCTGCTCT
CTTTCCAGTGGTTCCCATTACAGTGAGAGGGGAGAGCCCT
GGGAGAGCTGCTGGAGACTCCCTTTTCCCTGCATTCTTTC
CAGATTTTTTCCTTCCTCTCTCTTCTTCTGTTCATCCAGT
AAATATCTTTTCGGTGCCTGCTATATTCTGGGCAAATGCT
GCCAATGGGGAGGTTGGCCTGCCCTCCTGGAGCTTAGTCT
AATTAAGCTTCCAAAGTGACTAAGCTCCTGTAAAAAGCGT
CAGAGCTGTGAACTAGGGCTGGGTATTGGGTGCTGGAAGA
ACATCAGATTGGTCCTTTTGTGTTTTCCTGAACCTTGTTC
TCATTGATTATTTGGGTGAATTCAGGAAAGAGATGATAGA
CACAGTCACCACCACAGACGTCACGAGGTCTCTGTTCATT
CCTCTGCACCAGGCAGAACTTCCTATGTCTTCTGGAGGCT
GTGAAGCCGCCCTAGCAGAGACCCCATGACCCCCAGCCTC
CCAGTGCAGCTTCCTAGTCCAGGTTCTAATAATCCTGGAC
CAGGCACCTGGCACACACAGTGCTCACTGATTACATAGTC
ATTTCTCTCTCTTTTTTTTTGTTTTTTAGAGATTAGGTCT
GACTCTGTTGCCTATGCTGTAGTCCAGTGGCATGATCACA
GCTCACTGCAGCTCTGACCTCCCAGGCCCATGCAACCCTC
CCACCTCAGCCTTCTGATTAGCTAGGACCACAGGTGTACA
TCTCCACACCCAGCTAATTTTAAAAATTTTTTGTAGAGAC
AGGGTCTCACTATCTTGCCCAGGCTGGTCTCAAACTTCTG
GCCTCGAGCAATGCTCCAGTCTTGGCTTCCCGAAGTGCTG
GGATTGTAGGTATAAGCCACCATGCCCGGCCTAATGTAGC
CCTTTCTGTTCCAGTTTGTAGCTTTTTTCTGCTTATCCTT
TGAAGAGTCTATAGATAGCATTGGAAAATAATTCTCATAT
TTAAAGGCACTGCCGGGTCCTCCATCAGGTTTCTCCTTTT
GAGGCACATTTTGGGGGGTGGTGGTCTTCACTGCTGTCCT
TCCTGCTTGTTCCAGGGAGCCCTGTGCTGTAGCTCCTCTG
TGTTCTCACCACTCAGGGACAAAGCAGCTGTCTGTCCTCC
ACCGCTTCCAGCCAGTGCCCTGTGCAGACTCAACTCCTTT
CATCCTCCCACCTGAGGCAGCCCCTCCTGCAACTGTCTTT
CTCCTTCTCTGAACTTGCTCCAGTGGGCCTCACCCTCCAG
GGACCAGACGCCTGAGACCTGAAATTCAGAGCCAGATGTC
GCCGCTGCTCCCTGTTTGGCCGGGAGGGAACTTCCTGGCA
TGGGGACCTCATCAGATACAACTTCCTAATCCCTCCTATT
TCCCCCAGTCCTCCTGCCTAGGAGGCACCCCTCAGCTTCA
GCCTATTGAAGACCCAGCCTCTGTTCTCCTTCTGCCTTCC
TGGGGTACCGGTGAAGTCTGATTATTTGACCTGTTTAAAC
AGGTGTGAACACGGTGCCCCAATCAGGTGGGACATTGGTC
CAGTGGAACTTGGCTATTGACTGAGCTGGGCGCCCAGCTT
GAAAGTCCTGAGGTTCTTTTTTTCACTCTTGTTCACAGTC
TAGGCAGGGCAGGGCTGAGATCAGAAGCCAGCAATGGCCA
GGCACTGTGGAATTAGGAAAGGCATTTGAGAGGGAGTCAG
CAAGTCTGGGTTCGAGTCACACCTCTACCGTCTGGTAGCC
TTGGGATCCTGGGTGACCTAGCGCAGCAGTTCTCAGATGA
TTGCAGCCCCACAGAGGCCATTTAGAAGCAGATGAAGGTG
CTTTTCTGGTCCCAATAACTGAGGTGTGTTACCAGCACCG
TTACAGGGATGTCCCACCCAAAATCCTAGAGCACCCACAT
TGAGAAACATTGAATTTGCCTCATTAAATCTATCTTTTCT
GTAAAAACAAAATGACTCCAGCTTGTGAAGCACTGTGTAT
GTAAGAGATTCATGGAGTTGTTCTAGCCCTGGCTTTCCCC
TCCTTGCAGAGGGGCTGGTGGGAGGGCAGGCGTGACCTCC
ACCTGCAGTGCACGCCTTACCAGCCAGAGCCACTCTGCGC
AGGGGCGTGCTGTGAGTGGGTCAGCGTGCCCCACCCGTCC
TGCTCTCCACAGGAGCAATGAGCCCACCAGCCCAGGTTTA
TTCTTCCTGGTCTCAGCCTTCCAGCCTCTCCACAGCCTGT
TCTTCCTTGCTCTTAGTTTCTGATGGCTTCACCCTTCATC
ATGGACTCTTCTACAGCCAGGGAGGCCCTGTGTTCCCACC
TCTACCCCGCGAGCCTCTCAGGGCATCAGGCTCCAGACTT
CTTACTCTATCATCTGCCTGCTGCCCTGATGCCTGCTGTG
CAGATTCCCTCAAGTTAGGACACAGTGCTTCCTCTGTGGA
GTAGGCCCTCCCTTTCCTTTCGGGGCGTGCTTTCCCTCTG
AGCCCACGTTGCCTCCAAGTCCTTTCTTAGCGCACCACTC
GAGGAGTCACTGCCAGCCAGGCACAGATGGCCTGAGACTA
GAAACGGATTTCTAGCCCTGGCCCCAGATGCTGATTCACG
GGCACACTGGTCTCTTCCTCAGGTCATCATTGTCATCTAC
CTGTCTGTGGTGGGTGCCCTCTTGCTCTACATGGCCTTCC
TGATGCTGGTGGACCCTCTGATCCGAAAGCCAGATGCATA
CACCGAGCAACTGCACAATGAGGAGGAGAATGAGGTAAGA
GGGCTTTGAGTGCCCAGGCCCTGGGCCCCTGCATGTGTGT
CCCCAGGGCAAAACCCAGAGGAGCGCCGCCTAAGTCTAGG
GCCCACCTCCCCCACATGCTTCAAGTTGCTTTTCTGGTCA
ATGTCCTACACACCACCCAGACTCAGCAGGGACCTGCCCT
TTGCCCTTCCAGATGAAGCAGGACACCAGGCATCAGGCAG
GCTGCATGCACAAGCCGGGGGAGCCATGTCATCCTGCTGC
ACTGTGCTTCCCGGCAGACGGGGTGCAGCCAACCAGGGCC
AGTCACACATAGATACACATAATATTCCCCGCGTGTTCAG
ACATGGGTGACAAGCTGCTGGCGGACTGGAAGGCGGCAAG
TTAATTTGTTTGTCAAATGATTCCACAAACATCTGTTGAA
CACTTGCTCAATGCAAACCAGAGCTCCAGGGTCTGGAGGG
AAATGTAGGATTTCCAGAGCAGAAGAGGAATGAGGTAGAC
AGTGGTGCCGGGCGGGGGACGTTGCCACGTACGTGTGAGG
AAGTTTGAGCGTTGCAAGCATAGGGTAGGGGTGTTTGCAC
AGTGGCAGAGAGAGCTGGCCAGTAGATTAAGGCCACATTA
TTAAAGGCCCTAAATGTCAAGCTAAGGGGGCTTGGCTTTA
TCTGATATGGAAAGTGGGGAACCACTGACCCCAGACAGCC
TGCAAGGCCTCCAGGAGCTCATGCAATGGTGGGGAGCTGA
CGGGGCTTGGACCAGGCCCAGCGCAGTTAACAATTGCTCT
CATTGTCTTCCCATTAATCCTCATACTAAAAAGTTGTGGA
CGCCATGGCGAGGAAACCCGGGGGGACAGGAGGGCTCAGG
TGAAGGACTCGGTGGGAGTGAGACGTGGTGCACCTCCATG
TTGAGCAGAGTTGTGATGAGCCCCGCACTCCCCAGGTGGT
CTAGGGGAATCTAGGGGAATCTTGCCCGAGTGAGCCCTGT
GTGCCTCGGGCTCCCCACTTACGCGCTCATGTACCAGCTA
GCTGGGCGCATGAGACAGCAGAGCGGGCTGCTTAGAGGCG
TGGAGCCAAGGCAGACGGGGTTGGCTGCTGCTTCCACTCT
GAGCTCTGTCCCCAGGGCCTTGCTGCTGGAAGATACTCCT
GTTTATTGACTGATGGAGGGATGCCCTGAGTGACCTCATG
TATATGCATAAGGAATATCTAGTGGGGAAGCGCCTCAGCT
AGGCCTCGGAGAATTAGTTGAAGAAACTGAGAGTTATTTA
GCTTAAAGGGAAAAAGACAACTAAAGGAGACGCATGATAG
CTGCCTTTAGAAGTTTGCAGGAGACAGCTTAGCCTCACCT
AGGGACAGAGAGATTTAACACAGTATAAGGAGGAAGCTAG
GAGTCTTCCTGTAGACAGCATGGTCTAACTATGGGGTAGG
TGGGCTGGGCTCCCTTGCAAGACCATGAGCCAGTTCCTCA
CCAAAAAGAGGACCCAGGGGCTCAAGTCTAAGTGTGAAGC
TGCCTGGGTGATGTGGGTCTGGGCCAGCATGAAGAGTGAA
GAGAAGGGCAGCTCAGGGAGGGAGCCTGCCTGCTCTCGAG
GGCTGTGTTGCCCCACCCTGCGCACATGCCTGGACTGCTC
CGTTTGCCTCCAGCTTCCTGCTGACATGAGTTTGGCCGAA
GGTGGAGCAGAGGGGATGAACCTCGCCCCATTGGAGCTGG
GGCCTGGGAGGTGGTGGCACTGGCAGTTGGGTGGTCTGTG
TTCAAGAGGAAACCTCGTGTGCCTACCTGGTTATTAATGT
AGAGTAATAGCAGCTCTGATAGGGGAGAAGCATCGCTAAT
AAACACTCAGCGATTAGGGGTAATGTGGTAATTGCAGTCC
TGGCTGGGGTAGTAATTGAGAGATGCAGCCCAATGATTTC
CGTGGAATGCACGGCTCTGGGGCATGGCCTTGTTGTGTCT
CCTGCTATCCTAGCCAGGGAGCCGGAGGGAGGGCAGCTTA
CCGTCCCTGGATATGAACCCAGGTCTCTCTTACCCCCAGG
AGACCTGGGGTGCTCCTCATCTGAAGGCTGTTTGTATGAG
CCTTGGGAGGAAGAAGGGGTTAGATTTGCTAACCTGTAGC
AGGACTGCCTGAGAGGACAGTAGGCTGTGACAGGCTGCAG
CACATAGAAGCTGGCGAGCCATGCTCCCTGCTGTAGGGGA
GATTCCAGCCCTGGGATGGACAGAATGACATGCCCTCACC
TCTCACCCAAGGTTCTAAAAGGTCATAAAAGGTTGTGTTT
AATCTCTTTGATACCCTAACCTAGGGTGCAGCCAACTCTG
GCTGGTTTTGGCCTGGGGCGGGTAGATCTCATTGGGTGCC
CTTGGCTGGGTAAGGAAGTGCCCTCGGTCCCATTCTTTGG
CATCACCTCTCCATCCCCTCACCTCCTGTGATTCTGTGTG
GTCTGGAGGTCACAGATGTCTGTGGTTCAGCAACCCTGCT
TTTCTGAGTGTATTCAGAAAACCTGCAGGTGGCACAGTGT
TGAGATGTGCACAGACCTTATGTCTGCCCGCGGGGATTTA
AGCCCCAAGATGGCCAAATGCAGGTGAACCGGCAGGAAAC
ATAAAGGCTGGCGGTAAAATCTGGCTTCATGAGATGGATG
GTCAGCTGAAGAAGCCAGATGCCTTGGGAGGCCCCTCTTT
ACTAGACAAGGGGTCGGAAAGTTACCCTTCCCTTTGTGTT
AGTCTGGGAAGGAAGGCTTCCTGGCAGAGGGGAATTTTCA
GTGCCAGCTCAGGGTGGATGGGAGAGTGACCACTGAACTG
CAGGGAGGATGAACAAGGCACTGGGGCTAGACAGAACCCA
AGGAACTTGCCTTTACAGAGACCGGGGCCCTAGTCCTGGA
TGACAAGGGATAATCTACTGCCCCTGTCAGTGCACAGAGG
AAAAGGATGTGGGGAAACATGGGGCTGGGGGGCAGGCACT
CAGAGGAGCGGCAGCAGTACCTAGGCTGTAGCCATGTCTC
TGGGTTTCACCCCAAGAGGAACAAAGTCAGGACATGGCCT
CTTGGGGTTCCTTGAAAGCTCGCCTAGGCCTGTACAACTC
GGTGACTTTAGAAGGAAAAGTCTTCCTAGGCTCCAGGAAC
TTTCAGGCCCTATGCCCCAGGAGTTTGGGACCCAGTTAGG
GGTGAGATCTGGAAGTCAGGGCATTTTTTAAGGTTAGGGA
CCCCTTGGCTCCCTCTTCCCAATTCCTGTGGCCAGGAGCT
CTCCTGCCCTGGAGGTAAAGAACTGGAAGAGGAAGGGGAG
GCCTCCCCCTCAGCCTCAGCCCTGTTCATGGAGGGAGATG
AAAGCCTGTCATGTTCCCTTTGAAAGCGCTGGCAGAGCCT
CAGTGGGCCCTGATTGCTGGGCGCTGCCTCCCCTGGGATT
CCAGCAGCATTAGGTGTAATCCCTGGGCTCAGACGTCCTT
TGAAAGGAGGAAGCAAGCATGTTTGCTGGGGCAGAAACGG
CAAACAGAGCTGTTTTAGATGTGCAGGTTGGGCCCTCTTT
GAAGAGACACACATGGTTTCTCTGAGGCTGGGGATGTTGC
TGCTCACAGCATGGGCCCAAGCTCTGAAGAGGTCTTCAAA
GTGCTCACCCTCCTGGGGCAGTGGGTAGAGTTCTGGGCCC
TGTTTGGGAGAGAGTGTACAGGGAAATCAAGGAAAGGCGA
TGATGATGATGGGAACTGGAAATGCAGGCACCGGGGAGAA
GACTTGGGCCCCTGGGGAGCAGTCTCCCCTCCTGTCTGCA
CATGGGTGGCAGCTGTGTGCTGAGGACCCCAGCCCTGGGG
AGCTGACAGTGAAACACGGAACAGACACACTGATGAGGGC
AGTCCAGACAGCCTCCTCCCCTGAGGGCAGAATAGAAAGG
TGTGCACTTCAACAGATGCTTCTAGAGCCTCCAGTGGGGC
AGCACAGCATTGTGGTTAATCACAGTCGTGGGAGGGGCTG
AGCCCTGCCATTTACTATCCGTGGTGCTAACCTCCTGATT
TAGTTTTCTAAATCTGGAATAGACATAATCATTTTTACCT
CAGCATAACTGTTGTGAACGTGTGCGTGGAAGCTTTACAA
GTATTTGCTCATCCTTAAGAATGTGCTATCTCAATCAGGT
GTTAACACTTAAGTAGCGTCATGATTGCTGGAGGGAAGCC
TGAGGGGCAGAGTGCACAAGGGCCTGAGTGAGGCAATCAC
CGCAGGTGGAGAGAGGATGCATGGACCAGTGTAGCCAGAG
GCTCGGGGGTAAGCGGGGAGGTGAGGCTGGGAGTGTCCTT
GAATGTCATGCTCAGCAGGGTTTTACTTGTGAGCAGCTGG
GTCCCAGCTGGGGTTTTTGAGCAGGGAAACAGCATGAGTT
GGTGTGTCGTAGGAAGGTGGCTCTGGCCGCAGCATGCAGG
GGTCAGGGAGAGCCTCGCCGCAGAGATGCAGTGGGACGCA
GCAACAGCAGCAAGGATTTGGGTCAAACATGGAAAACTCA
GGCTGTATAGTCCTCTTGCTAAAGGGCTTTGCACTAGGGC
CATGCTTTGCTGAGTGGCTGGTAAGTGACGAGACCGCCTG
GTCACATTCCTGTGTCTGGGATTGGGGAGGAGGGAGGAGG
AGCAGCCAGAAAGGGGAGAGCCGCCTGAGGTGGGGTTCTC
ACTGTCCCTGTGTTCTCGTCATCAGACTTGGGCCAAGTCC
AGTGCCAGCTCAGTACCAGTGCTTCTGGGCAGACTGAAGA
GGGTTTCATCTGGGACGGCCTGAAGGGCTCAGGGCTAGTT
TGATCAACTCGGGCTTATCGACACAGCTACTTGGGTCCTC
CCAGTGCTGGAGAGGAGGGCCTCGCTTGATGTCCTGAGCA
TTGGTTCCTTTAGAGGTGTTTTGTTCTTGCTCTAGCTGTG
GGGAAAGATACCAACCTGTCTCTTTGGTTGTCCATGCTGG
CTCCCTCTTAGGAGAAACCAGCTAAAGAAGGATCCAACTG
GGTCCTGGGATAAGAGATATACATACATAGGTTCAAATTC
TGACTTGGCCACTAAACAGCCATGCAGCCTTGGGCAGCAA
GATGATTCACCTTTCAGAGCCTCAGTTTCTGCAGCTACGA
TATGGGATGGTTTTACCCATTTGCCAGTGTTGTAAGCCTG
GGAATAATCTGTGTAAAGTGCCTAGCAGAGCGCCTGGCAC
GTAGTGGCACTTTTCACAGTCACACTGGTCTGGTCCCCCT
GGGACCTCCTGCGAACCCATCCATGTCCAAGCTCTTTCCC
CTGATTGGGAGGGGCTCCACCCGCCTCCCCTCCTAACTGC
CCTTCTGTTCCCAAGTTAACCGGAGACCCAGACTCAGGGG
GAGAGGGGAGGAATTGGTGGTATTTCTCCCACTGCTGCCC
ACCATACTTGCTGCAGAGCAAGCAAGGATGAGGCCTCACT
CTGGGCTGTCTCTGAAACAGATGTGGAGTCTTTAATACCT
TTTAATCAGACTATTAGCGATGGAAACACAGCCTCTCAGT
GGCAGCTTTCCCCCACTTAGGAGCTGTTTGTTAAGACTTT
ACATGAAGGGAAAACAAATGATACTGTGGTAATGTGGTGA
ATTTCAGCATGTTCCCTTAATGCTCTGCTCTGGGCTCTCC
CTGGCTTCCCCTTCTCAAGATGCTCCCCTGAGATGCAGAG
CAGTGGAAGGAGAGCAGGGCTAAAACTGCCCCACCCTTCC
AAGCCTAGCACCCCACCCCACACACACTGGAGCCCTGTCA
TGAGGAAGACGGTCCCAGAAGGGATGAGAGTGGGAATGGA
AAGAAGAGGAGAAGGCAATCCAGCCCCCAGAGTCAGGATG
ACCAAGTCCTGGTGGGCCCGTAGCTTCCCAGATGCGTCTT
TAGTGTCCACCTCATGTAGACGGCCACACAGAGGCAGGAT
TGGGTGGGGGCTTGGTCTTAGCACTGTGGCCAGCTCAGTC
AGCACCGTGAACAGGGAAGGCGTGGAACTGGAAGGAGGGG
CAGCAGCATAGCAGTTCTCACAGGCTTTCTCCTGGCAGCA
GGCTGCCAGCCTTACTGCCTGCGGGCTTCCAGAGCTAGGC
TTTGATATCAGTCATCGCTCCTAGGGAAGAAAGAAACCAA
AGGTTTCTTGAGCCCTAGCTCTGTGACAGCCAGGATGGTA
AGTGCTTTATATGTGTGTTATTTAACTTTGCCATACCCAT
CTACTAATCTTAAACCAGTTATTTCAAACAAGCCATTAGG
TCATGAAATGAATTTTGTGAGTCATGACCAGGATTTTTTG
TAAAATAAAATGGAACAGAGCAAAGAATATCAGAATGCAT
TACACTAAGTATTGTTTTATGAAACTTCCTTTTCACTGTG
TGTGTGGCGGTGGGGGGGGGTGGTAATATTCGGTAACTAT
AATTCCTAAAGACTGTAGAGCAGAAAAAAGTCTCAGTGAC
TACATTTATTATATTAAATTGAAGCTTGGAGAAGTAAAGT
AACTTGTTCAGGGACACACTGCCTCAGAAGTGACTGAGGC
CATGGCTCCTTCCCAGCCCCCGCTGTGGACCTGTAGTTCT
ACCTGGGACACGGGCCTAGGGGAGTCTGAGGCTAGAAGGG
GCAGGTGGTCCCCAGCCCAGGAACAGAACCCAGGGGTCCT
AATTCCAAGCTCAGTGTGCCCCCTGCCTGACATGGCCACA
CCTGCCTTTCAGGTGTTGCCTGAGCCTCACCTAGCCTGGC
ACAGGAAGCCTTCCTCAGGACCTGGACAGGAGGCTCCCAG
AAGGCAGTGTCCATCTCTAATGCAGCTTAGAGATGAGCGC
TCACCAGATGAAGTCCTCAGAGCTCCAAGGGGATGATGAT
GAATCCTCTCCCAGCCTCCTCACTGGCAGCTCATTCTCTG
TCCACCCTACCCTCACCTCACCACCCCCCTTCGCCCCAGC
CTAGCAGCTGCATGGTGACAGAAGCCGTGCCAGCTTGGGG
CATTAGAAGCAAAGTTGCATTTACTGGGCGGCTCTGGGCT
TAGAGAAGTGCACTAATCCCTTAAGAGATGTGTGGCAGGA
GATGAGAGGCAGGGAAAGCTAGGGAGGAAATCCCCACGGG
GGTGCAGGCCTGGCCCTCAGCTCTAATTCTCTCCAAAGAT
CAGGTTCAGGTCCTGCAGGAAATGCAGAGGCTCCGGAGCT
TCAGAGGCAGAGAAGTGGTAATTAGGGGAGGATGCTTTTG
ACGTTAGCAACAGTTCTGAAAGCAAAGGGGAAGGGGATCA
GCAGAGGCAGATAGGGAGGAAGCGGAGCTGTCCTCGGCTA
TCAAAGGAGGGAATGGGCCAGAGTGGGCTCTGCAAAGGAA
ATGCTGGGGTGGCTCTGAATTTCCATCCCTGCCAGACTCC
CTGAGTGATGTCACATCCCTCTTTCCCAGGGAAACTAAGA
TCCCGTGGATCTGGATCTGTGCAGACTCCTCAGTAGGCAC
CTTCTCCCATCTGGAGCAGACTGCTGCCATCTCAGGGTAG
CCAGACCCTAGCCCCTGGGCCTTCCTCCCATTCCCTGGGC
AATGGCAGGGAGGGCAAGGGAATTCTCTAGCCTAGTACTA
GCCCTGGGGGCACCTCAGTACATTCCTGAAACAATGAATG
TCATCAAATCCTCTGCCTAAGTGAGGTCTTGAAGCCTATG
CTTAGCATCCTTCTTGAGAGTTAGAAATAGTGGAATGGAG
CATGATGAGGGGTGAGTTCAGGCTGGGAACCTCACTTGAG
CTATCTGTGTGGCAGTAACTGGGGCCCCAGCAGAGCCTAC
TCTTCCTGGAGTGCTTCCTTTCCCAGGCCCCAGGGAGGGG
CAGGGACCCCATCCTGCAGATGCTACAGACACTAAGGCCT
CCAGCAGACCTGGCACACTGTTGAGCTCTGCAGATGACAA
GGCAAGGTCCTCAGCCCACAGCACTTGTGGAGGCCCAGCC
TCCCAGTCTGGGGAAGGTCAGGCTTTGGGGTTGCCCATGG
GTCATTCTTTCCATGTCAGACTTTCAGGACCCGAGACCCT
TCTGGCTTGCCGTGCCAGATCTTCTCTTTTTTTCTTCCCA
CTACAGGATGCTCGCTCTATGGCAGCAGCTGCTGCATCCC
TCGGGGGACCCCGAGCAAACACAGTCCTGGAGCGCGTGGA
AGGTGCCCAGCAGCGGTGGAAGCTGCAGGTGCAGGAGCAG
CGGAAGACAGTCTTCGATCGGCACAAGATGCTCAGCTAGA
TGGGCTTCTATGGTTGGGTCAAGGCCTCAACACCATGGCT
GCCAGCTTCCAGGCTGGACAAAGCGGGGGGCTACTTCTCC
CTTCCCTCGGTGCCAGTCTTCCCTTTAAGAGCCCGTGGCA
TTTTTCCTCCTCCTCCCTAACTTTAGAAATGTTGTACTTG
ACTATTTTGATTAGGGAAGAGGGATACGGTCTCCAATCTC
TGTTGTCTTCTTGGGTCTTTGGGGTTGAAGGGAGGGGAAA
GGCAGGCCCGAAGGGAGTGCAGACATTTGAGGTGGCCTCA
GGAGTAGATGCAGTCTGTCTCTCCTGGCTCCACTCTTGCC
ACCTTCCAGCTCCGAGTCTTGGGAATGTTGTTACCCTTGG
AAGATAAAGCTGGGTCTTCAGGAACTCAGTGTCTGGGAGG
AAAGCATGGCCCAGCATTCAGCATGTGCTCCTTTCTGCAG
TGGTTCTTATCACCACCTCCCTCTCAGCCCCAGCTCCAGC
CCTGAGGACAGCTCTGATGGGAGAGCTGGGTCCCCTGAGC
CCACTGTAGTCTTCAGGACGCACCTGGAAGCTGGTGTTCC
CTGTCCCCTGTGCACTTCTCCCATTGGGGCATGGAGTGCC
CATGCATACTCTGCTGCCGGTCCCCTCACCCACACTTGAG
GGGGCTGGGCAGTCCCTCCTCTCCCCAGTGTCCACAGTCG
CTGAGCCAGATGGTTGGTTGGAACACGAGACTCAAGAGGC
TGACCGTGGATCTGAACGCCACAGCCCCTGTCCTTGGGTC
GCCTCTTGTCCCTGAACTTCGTTGTACCGGTGCATGGGGA
GAAAATTTTGTCCTTCTCTTGTCTTAGACTTGTGTGTAAA
TCAAGAAGCCATCATTAAATTGTTTTATTTCTCTCACTTG
CTGGATTTTAAGAGATTTAGGGAACTAGGAATTTTTCACA
AGTGACCTGGTAAATGTATCCCAGAGGGGACAGAGAGCAT
TGCGCTTGCTAGGTCCAGAAAGGCAGAGCCTTGGGAAGTC
CAGGTGGCTGTGGCAGAGCCAACCACAGTGCACTCAGGCC
AAGGCCACGGCTTGCTGGAAGTCCTCCTCACCTGATGAGG
AAAGAGGTGGGTAGGCTGGGGCAAGGAGCATGATGAACCA
GCCCTTGGGAGTTATCCTGAGATTTTACTTGCTTCATGTT
TGTGGGCTGTTCCTCTGAAACTGAACAGTGCCTGATTCAT
CCTAATATCCGACAGACACAGTAAATAGTGCTCCCTGCAA
AACCCCTAAGTATCCCCAAATGAAAACCAATAGGTATCAG
GAGAGGGGTGGGTGGGGGCAACCAGAAAATGAGCTGCCCC
GTAGAAGGAAGTGCCAGCAGCTTCAACAGGGACATCCAGA
GGAGCCTGGCACTGCGCCAGCTCCAGTCTGGATGTGTGGT
GCAGGGCACATCCAAGACCCAGGCAAGGCATCTAGAGGGA
CCGAGCTGATCTGGTGTCCCCAGGGTTGTCCAAATAAACA
TGGATTAAGAACCTTTGAGAGACCCAGGTGAGAGAGGACC
AAGTGCATTGTGGGGTCCTGAGCAAGTCCACTTGGGAAGT
TTGTGGTAGGGCTAGCAGAAGATAGATGTGCCCCCAAATG
CAAGGCTGGGACAGGGGAGTTGGTACTGACAACATTTCTA
CTGGTTCATTTACTTGGCAGCTACTCAGCGCCTACTAGGG
CCAAGTACTGCTGTGAAGCTGCAGTGGGCTCTTTTATTCT
TTCAGGACAGGGATGCCCTTCTTTCAAGAGGCACACAAAA
GCAGCGCTTTCCAAAGGTGGGCAGTTGGGTGTACTAACTT
ACCAAGGATAACCAGGCCAGAAATTGGTGCCTAACATTGC
CAGAGCTCCCCTGTAAAACCACATGCCCTGGAGGAAACCT
TGAGTGCCACATTTCTCTGAGGCTTGGGTGAGTCCTGCAG
ATGATCCAACCTGGCTTTGGTAGTTTTCAGGACAACTGCT
GTTAACTATAAATAAACCGAACTTTAAGTCCAGTATATGA
ACATTTATAAAAGATTAGGAGTGACTGTTCACTTTAGTAA
GGATTCAGCCAGTAACCAAACATCTCAATATGTCTCAACG
TCACACACAAAACCCGATTTTCAGACGATGGCAGAGTACA
CTTCATCTCTCTGTGAATATGAAAGGACGGAGATCCCCAG
CAAGGGGCGAGTGCACTGCTTGACTGGTATCTGGAACAGA
GATGAAGACCCCCGCAGCCAATGACGGAAAAGATCAGAAA
TGACATTCTTCACCCTGTCTCATATGATTTAAAAGGAACA
GAACTTGGCCGGGTGTGGTGCCTCACACCTATAATCCCAG
CACTTCGGGAGGTCAAGATGGGCAGATCACAAGGTCAAGA
GATCAAGACCATCCTGGCCAACATGGCGAAACCCCGTCTC
TACAAAAAATACAGAAATTAGCTGGGTGCGGTGGCGCGTG
TCTGTAGTCCTAGCTACTTGGGAAGCTGGGGCAGGAGACT
CGCTTGAACCAGGGAGGTGGAGGTTGCAGTGAGCTGAGAT
TGTGCCACTGCACTCCAGCCTGGTGACAGACTCCATCTCA
AAAAAAAAAAGGAACAGAACTTGGTGCTGTCGTGTTCAGA
AATCCTGTCTTCCCTCAAACCCAACAACCATGCTGTTCTG
TAATAGATTGGTCCTACCTGGAAAAACAACTGGTTGGAGT
TGGCCCTGGGAGCCTGAGCCTTAGAATTGGTCTCCACAGT
TAGAGGCCAGCACTCATCCCTCGTGTGGCTCAAAGGGAGG
CTGATGGAGAGGCCAGCCTGCTTCCTCGTGGCCTTTCCTT
CATCCCTCACCTAGCCCGACTCAGTCCTCTTCCTTCTCCT
CTCATTTCCTGGCATCCACTGTTACGCATCTGCCAGCAAA
ACCCCAACCCCGCCCAGCCTGACTTCCCTGCTCCTCCCTG
GGCAGCCCAGTGCTGCCACAGAGGCTGAGGGTGCCCCAGC
AGGTGCATGGCCTCCACCCCCTTCCTTCCCCCATGAGGGC
CAATAATGCTCCCGTGAGGCTCACTCTTGAGGCCACTAGG
CAACCTTCCTGTCTCCTCATCTCCCTCCCCTAGAAAGTCT
TGCCTATGACTTCAAGAAAATGGAGTGATCTCTTAACTCA
GCCCCATTGTGAAATCATTCTTCATTCATACTCATCCTGA
CTGCCTTTGCTACAGTCTTGGGGATAGCGTGTTCCTATTC
AAAGCCAACCACCCACCCACCCACCCCATACTGCATGGGA
TTCCCATCATTTCTCCAACCCCCAATACTGTCAGGGACCT
CCATTTCTCCAATCCCCCCTGCCCAATACTGCCTGGGACC
TCCATCATTTCTCCAACCTTACCCTATGCCTAGTAACATG
CTCAAGTCTTTGTCCTAAGAACCCTCCCGGGGCTCCAGGT
CCAGCCCTGGCTATAGTGGAGTCTCCTGCCTGTCTCTGTG
CACTGGGTCATTCACCCTCTGCCCCTGCCTGCTGACCTTG
CCCTCCACGCTCGTCTGAAACTGCGCTCAGCAAGGTCACA
GCTGGCTCTGGGAGCACCAGGCCCAGGGGGTGTCTTTGGT
TCTTCTGGCCCTCTCTGCTATATTTGGTGGTGTTGATCCT
CCCTCCATAACACTCTTCACTTGGCTTCTGGGACCTGGCC
TCTTGGGCCTTTCTGACTGTCCCTTCCTGTCCCCATGAAT
GTTGGCTCCCCAGGCTTCCATGCTCAGCCTGCTTGGCTCA
ATCTAAAATTTGATTTCTAAGTACTCTCTTTGGAAGTTTA
CTCTATTTTGCAGTTTCATGGTGTTTATTCAAACATCTCT
ATCTCTAGCCCAGCCCTAACCAGCCCCTGAGCTGCAGACT
TACGTATCTGGCTCCCAGTTGGACTGTGCCCCTGAGCACC
CCAGAGCCAAGATTAAACTCATCTTTGTCCTGAAATTGGC
TTATTTTATATGTAATATATAAAATATGATATATATTATA
TATAATATATAAATTATAATTTTATTATATATAATAGTGT
TTAATATATTTAATATATAAATTTATGTATAAAAACTAGT
ATATTTATATAGTATATGTTATACATTATATATAAACGTA
TATTTTATGTTTATATATAATATATATTACAGATAATATA
TTGTATATAATTTATATATATTATATATAAATATATAATA
TAAAATAAGACAGTTATATATTATATATAATAAAATATAC
ATTATGTTCATATAATATTTATAATATACATTATATATAA
TATAGACTAATATGTATTTTTATTTATATATATATATTTT
TTGAGACAGAATCTTGCTCTGTTGCCCTGGCTGGAGTGCA
ATGACATGATTTTGGTTCACTGCAACCTCCACCTCTCAGG
TTCAAGCAATTCTCCTGCCTCAGCCTCCCAAGTAACTGGG
ACTACAGGCACGTGTCACCACACCTGGCTAATTTTTGTAG
TTTTAGTAGAGACAGGGTCTCACTATGTTGGTCGGGCTGG
TCTTGAACTCCTGATCTCAAGTGATCTGCCTGCCTTAGCC
TCCCAAAGTGCTGGGATTACAGGTGTAAGCCACAGCACCT
GGCAGCTTCTTTTATATTCTTAACTGGTGGTACCACCACC
CACCAAGTTGTTCAGGCCAGAAACCTGAAGGTCATCAATT
CCTGATTCTTCTCTTGTACAATCACTCAAAACGTCCCACC
AATTTTACCTCCAAATAGTCCTCAGATCTGTCCCCTCCCA
GCAGCCCCTGTTACCACTACCCCAGTCCATGCCTCCCCAT
TTCTCACCAAATACTGCAGTTCTTGTCAGGAGTGCCAGAG
AGTATGTTTTTAATCAGACCAGGTCACTTCCCTCCTTCAG
AGCCATCAGGAGCTCCCCATTTCCTAAGGCATGAGTTCTT
TATTGAGACCTGTAGGGCCTCGAGGCCATGGTCTGTCTGC
TTCTCTGGCCTTTAGCCCCAGAACCAATTGGCAGGAGTCC
TGGAAGTGAGGGAGTTGGAAAGATCCTCCAGGTGTGTGCT
CACCTAGGTGGGTGCCAGGTCTTGAGTACCAGGAGGGCAG
CGAATCCCAGGCTGCCCCATGAGGCTCTGTGTCCTGGGTA
GGAGCTGCCTCATCTCCCCACTGGCTCCCACAGCTCAGAC
CCTGCCCTAAGGGATGAGGCGGGAGCTGAGCTTGAAGAAG
GGATGGAAAGGGTAGAGGGGGGATGCCCCAAGCCTGCATT
TACTGTTTAACACTGGAGCATGTATTTCCCAGTGCACAGG
CAGTGCCTATGTGGCTGCATGGAGTCAGTAGGTGCCGTGG
ACAGAGTGTGCTCTGAAAGCTGGAAGCCACCTGGGTTCTC
AACCCAGCTCTTCCCCTTGGCAATGCCTGAACCCCTTTGA
GCCGGTTTCCTCATCTCTAATAACACCAGGCCTCAGGGCC
TAGCCTGTAGTAAATCCTCAACAAATGAGGCACTGGGGCC
TAAAGCTCCCTAAAAGACCCATCTTCCACCTAGTGAAATA
AGTGGCATGGCTAAGAGCATGAACACTGAGCCCAGTACCC
TGGGCATAAATCCTAACTGCCACTTACTAGCTAGGCAGCT
TAGAATAAATATTCAAACTCCATATGTCTCTGTTTCCTCA
CTGCAAAATGAAGCTACAGCTACTGACTGTGTTGGGTTGT
TGGAGGGAGTGCGTTGTGAATGTGTGTAAAGCACTTAGAA
GAGTTCTGCAGTGTAAGCACTCAGCAAGTGTCGGCTGTTC
TTGGTCACATCACTATTATTACTATCACCACATAACCTGC
AGCCATCAAGTCAAGGTTCTGCAGATTCAACAGGGACTTC
CTACTCAGTGTTACCAGGGGACCTTTAGGCTCCAGAAAAC
CCGGACCCCTCAGCTAGATCCCACACTTGTTGAGGTTCAA
CTCCACACTTCCAGGTGGGACAATTTCTCCTCCGTCTCCC
CTGCCCCCAAGGCTTGGAACTGAGCATGGAGCCAAGGCTG
CAGGCAGAGCTGGCTCTGAGGGTGCCTGAGCTCTTGAAGG
TTTGGGGGCTCCTCTGATTCCTGCCTCCAGGTGGACACGG
AGGCCAAGGCTCCAGGCTGGGTGTCGGGACCCCTGACCCT
GGCTCTGCTGCTATTCGCTGTGTGACCTTGGGCAGGGTGG
CCTCCTCTCTGAGCCTCAGCCTCTCCAGATAGAGCACATT
CAACTAGCCCGTGGTCTTGCAAAGCATGGTGTACACATAC
AAGGCGATTTTAGGTGGTGCCCAGAAGAACACTTTTTACT
GTAGTAGGTATGTAATTACGTTAATGTGTATTAGAAAAAA
ACATAATTAGCACATCCACCTCACAATTTTGTGGATATTA
ATGCTAAGGACAAGCAGAAAGGGGCCAGGGAGTGAGCATA
TATAAAGAAAATCATTAGGAGAACAGCGAGTACAAATGGT
GCTATAAATGGCAGAAACCGTGGAGGCAGCTGTGTGCTGA
CGATGCCAGTTTGGGTGCCCTGAACTAATCAGTTTCTAAG
GGACCTTCAGATCCTGCATCTGTACACTGCAGAATCTCTA
GATGTCACTCTGCCTGTTGACCGACTGAGGCTGAAAAGCA
TGAGGAGAGGGTTTGCCCAAGGCTCTGCTGCTGCAGCGGT
GAGAGCGCAGCTCAGACCAGGTCCTGAATGGATCCACACC
GGGAAAGACACTGTGCTGCAGTGGCCGGGAGTGTCGACCC
CGGAGTCAGACCCGGGAGCCAGACCACAAGGGTTCATGCC
CAGCACTGACTCCTCCTAGCTGTGTGACCTTGGGCAAATC
AGTCTGTCTCCATTTCCCCAGCTAAAACATGGGAATAGTA
ACTTCTCTCAGGGGGTGTGGGGAGGGATAAGTGTGCGTGT
GAGTGCGTGGGGAGCAGGGCCTGACGCGTAGTGAGTGCTC
AGTGGCTGTGGTTGTCTGTCATTCCTAATACGTGTCTGTG
TGGCGGAAAGGAGGGCCTCCTCACTGCTACCAAGAGAGGT
CCCTGTTGGTACCTCAGCCCAGCCCCTAGGCTTTTTCTGT
CTGCAGAGAAACAACGTAGAGTTCGACGTGGAGTGAGGGT
GGGAGCGTGGGGAAGCAGAAGCTAGAACGCAGGTCTCCCA
GCTCCCAGCACAGGCCTCCTCCCTAGAGCCGCAGGCCTCA
CCACACAGAGCCGGGCCTTCACCTTGCCGGAGGCTCATCT
AGTAGGCCGCGTATCCCTGGACACACCTCTTCCCTCTCTG
GGTGCCACTTTCCTCAGCTGGCCACTGGGGAGGATGGCCT
TGGTGACCTCCACGGGCCCGTCCAGCTCTGGCTTCAGGCA
GCTCTGTGCATGTGCAGTGCAGCTCCCCTGCAGTCCCTGC
AGAGGCTGGCTGCACAAGTGCCCCCCCGCCAGCCCTGCAC
TGTGTCTCTGGAGAGCCACTGCAGCTCTCCTAGTCCCCGG
TTCAACCCCTGGAGTGGCCAGTGATCACCTGACAGTCCCC
ACCTCCACGCTGGTATCATTAAAGCCACTCCAGAGAGAGT
GTTGTCTTCTCCTGACCATAAGGACTTCCCCCATAAAAAG
AGACTCCCTGAGTGTTCCTGGTCTCTTGCCCTTCATGCTC
ACGACGCATTTCCTACGCGCTAATTCAAGTCCCTCCTGCT
GCACAGACTTCCATCCAGAGGCTATCTGAGGCTCCCTGGC
AGCTGGGCCAGATGTGTCACCCTCCCTTGGCTCTCAGCAG
GGCAGCGCCCTGGACAGCATCCCCACTCCTCCTACGCTCC
AGCCCAGATCTGCATGTCGCTTGCCCAGACTCAGGGCAGC
CAATCACAGGAGGCCAGGACTGGCCCTCTCTCCTCCTTGG
GAGCTGATCCCAGATCAGAGGAGCCCCCACCCCCTGCCGC
CCCTCCTCCCTCCCCTTCTGGGTGTGTTGCCGTTTGAAGC
TGAATCAGGTAAAGTGTACCTGGCTCCTGGTGCCGTGGCA
GGAAAGCCCGGCCAGAGGCTGCTGAAGGTGCTGCTGGGCA
GGCGGGCAGCTCCGGAGATTCTGCAGTCCCCCCAGGAGGC
TCAAGAGCCACTGATCAGGAACAGCGCTGCTGGAGGAACA
AGCCCAGAGAGGTAACCGTGCGAAGGTGGTGGCTGAGGGA
TGTGCCCGAGTTTGATCCTGAAATAGTGATGGCCCCACCC
GGCCTGGAGGAGGGAGGCCAGGAACACTGTTTACTCAGGG
CTTAGTCACCCCTGATGGCTTTCCTACCCAAAGGAAAGGA
AAACAGAGCCAAGCCACCTGCTGGCTGGGGTTACGGCACC
CACCACTGCGGGGAGAAGGCGAGACCAGCTGTGCTGCCAA
GGCCATTGCCACTGAGCGGGCATTTTCCCATGGACTTGCT
CGATGTGAAGGGTGTAGGCAAGAGGAGAGCTGGGCCTGGG
TCTGAACTTGGGAGCAGGCTCAGGAGGTGCAGAGCAGTGG
TGAGGGGACTGGCCACGGGAGAGATTGCCCGGGCTCAACC
CCAGCTCCATTACTTAGTTGTGGTGGGACCACAGGCCATT
TGCATATCTAGGTCTCTTTCCCTTCACTTGTTAAGTGAGT
CAATAATAGTATATGGCTCACAGCACTGTGTGAGAATCAA
ATGGGTAAAGTGCTTAGACTAGTATTTGGCATAGAATAAA
TGTTATATAAATATTTTTGTTGTTTTTAATCCTGCCATTT
ACTAAAAATATGAACCCCCTTAAACTCACTTAAGCTTGCT
GAGTCTCGGTTTCCCCATCCATAAAATGGGAGTAGAAAGT
TATTTAAGGGAGGGCAGGGCACAGTGGCTCATGCCTGTAA
TCTCAGCCAGTCGGGAGGCTGAGGCGGGAGGATCACTTGA
AGCCAGAAGTTTGAGCTTCTCTCTCTACAAAAAAAATTTA
AACAACCCAGCATGAGGGTGCATAGCTGTAATCAGGAGGC
TGAGGCAGGAGGATCACTTGAACCCACGAGTCCAAGTTTA
CAGTGAGCTATGATCGTCCCACTGCACTCCAGCCGGCATG
ACAAGGTGAGATGCTGTTTCTTTAAAAAAAAAAAAAAAAG
GAAAATAAAAGAAAATTAACTTTAAAAAGAGCTAAGGAAA
CTTGAAAAGATTAAATAAATAAATTGCTAGCACATGGTAA
GGTGCCTAGTAAATAACAGTCTCCTTCCCTATGGTGTGAG
CCAAGATCCTGTCCCCGTTAGAACACAGCATTTCCTCCCA
CTCAGTGCCTGTGCTTTTTATCCTGCTCCCAGAGGAGGCA
GTTTGGATGGATGAGTTTTGTATTTTCAGGCTCAGACCTC
TGCATCGCTGCTCTACCACAGACATTAAATGAAGGTGACA
CGGCTGGTGAGACCACCTGCTTTGCTATAACAGTCATGGA
CTGGTGACACTCACCTGTGCCCATTCAATTGCCATTCATC
CAGCAGCCATTCAATTACCCCTCCACATCAGGTACTTCTT
GGACACCTCCTGTGTGTCAGGGGCAGGGCTGGGCCCACAG
GATACAGAGGGGGCATGAGGTTCCTGCCCTTCAAGGAACT
CCTGCTCCTTGAAAGAGCAAGACACAAATGCACAGCAAGG
TGAAGAGCAAGGCGAGAGCACGCCAACCAACTCTGACCAC
TGACAGCCAACACGCCAAGGCTTTAGGATTCAGGGAGGAG
AAGGAGCAGAAACAGGAGAGGGTAGCAAAGCTCTGTGGAC
AAAGAAAGACCCAAACGGGTTCCAGAAGTAGGAGTAGGAG
TTGGATGAGTAGAAAGGCAAGGGGCTGATTCTCCCGGAAA
AGAGCAACTCTGTGAACATGGGCGTAGAGGGGAGAATGCA
GAGGCTGCTTGAGAGAAGAGAAAGAGCTGTGTTCATGCTG
AAGCTGAGGGCTGATGTGGGGATATGGGGCAAGAGAAGGT
TGGAGAGAAGGATGGCAGACTGCTGGGAACCTGGATGCCA
GGCCTGGGAGTGTGAGCAGCTGTTGATTACTGAGCACTTC
CCAGCCACGAAGCACGCCAAGGTGTTTTCATGCACGATCT
CCTTGAACTTCGCAGTAACCTTAGGAAGTGAGTGCTGTTG
CTCTCCCCAGCCTACAGAAGAGGAAATGGAATAGGCTTGC
TCAAGGTCATATAGTTGGGAAGTGGCAAAGCCAGGATTCT
CACACACATCTGGCTGGCTCCAAAGTCCCTGGTCGTAAGC
CAAGGTATGACAAGTTCAGAGAACCCCAGTTCCCTCTAAA
ATACAGGTAATTGTATGCATGAGACAGGTTGGAGAATCCC
AGTGACAGCCTACACACAGAGGAGCTGCAAGGGCCTCAGC
CACCAAAGGGGCAACCTGGGATGGGGGCAGTGGAGAACCA
GAGCCATGGTCTACCCTGGCCAAAGGTCCAGGCTCTCCTG
GCCTCGGTCCGTCCTGTGGAGTGGGGTCTGCAGACACCCA
CTTCACAAGGACACCCTGAGGCCCGAATGAGATCGAGAGT
GTGAAGCATCACAAGTGCTGAACAGTGTTAGTTCATGAAT
CTCCTTCCCTCATTACGGGCGCCATCTCCCCTCCAGCCTT
GCAGCTGCAGTCACTTTCCACCTACAAATTCTCTGGATCT
ATTAATATGATCTGGAGAGGCCACCAGGCCCATCTTCCTT
GGGAACCCTCAAACTTTTGTTCTGTGGCCCCTAAGGGCTT
TTCTCCCCCATGAAATACCCATCACCTACAAGGGAGACTC
CTTTTTGTAGAGAAGGGAGTGAGAATCCTTTTTCCTCTGT
TCCCCTGAGTTGGCAATAATACGGGCCCCAGGGCATGACT
CTCTGCTTGAGGTGGGCACTGGAGCCTAGGGCAGGAGGGC
TGGGGAGGAGACAGCCGTGATGACGGGTGGGTGACTCAGA
GGGCAAAGGCTGGCAGGCAGCATCCTTGGGGGCAGCTTCC
ATGGTACCCACCCTTCCACCCCAGCCTCCCTGGCTTCCCA
GCCTGTGAACCCAGCTCTGAGGCTGACTGTTCCTCATCAA
CGGAGGCTCAGGCACAGCTTGAATTTCCAGGGTTCAAACT
GATTTCCTCTGCAGAACTACCTGGTTCATTCTGACCATGA
CTTCACTGTGTCTATAGGAGGCTTTTCCTTCCTCTTTGTC
TTCTTTGAAATTAACACTGATTAATCATAAGCATTCAGAA
ACACTCTTGAGCACCTACTGTGTGCAACCAATGATGAGAA
CAGGAATCGTAGCGACTTGCATTTGCACAGCAGTATGAGT
CACTTCAGCCAGAGAGAGCAAGTTAAATACTGGGTTCCTA
GTCATAATTTTGGCCAGGGTCTCACCTTTCCCTTCTGCAA
CCCCAAAACCCACCCCCCAATGAGGTTGTTGGATTCCTCA
GAAGCTATTTCTACTCCCCGAAAGGCAAAGCACGGAGCAG
TTTTATCTGATGGTAAGATTTGTGCAGTCACATTAGCACT
TACTGGTGGCTTTGGGACAAGAGCCCAGGTGTCGGGCTCC
TGAGCCATAGACTCTTCCTCCTCCCCTTGGGTGGAGTGGG
GTAATAGGAGTAATGTAGGGAATGGACTTTCTTCTGAATC
TGAGTCTTATTCTTCTGGGCTACGAAAGACTCATTCCTGA
ACAGGATGACAATGCCTACCCAGTCCCAGAGTGTAGAAAG
GATCCCTTGAATCCCAGGTCAACATTTATCAGCTGTGTGA
CCTGTGGCAAGTTGCTTAACCACTCTGTGCCTTGTTCTTC
TCATCTGTAAGTTGGGGATACCATTAGTCCTGACATCATA
AGGTCCTAATGAGAGTTTTGTAGCACACTTAGAACAGCAT
CTGGCATATAGGTAAGTGCCAGGTGTGTGTGGGCACTAAG
ATGCGGTCCTTTTCTCCTCTACTAAACTGAGGGCAGCAGT
TGAGGTTGTCCTGTGCTGGGTCCCCAGCCCACAGAAGGAT
TCCTTGAAGGAGCTCAAGAGATGTTATTTGGTAAGTGGAT
TGACAGGCAATAGAACACACGGTTGAGTAAATTCAATTTA
TTAGAAATATTTGAATTCAGTTACCCTTTTCATTCAAAGA
TTTGAGGGAAAAAACCAGACATTTGATGCATAGAATTTTC
CTTTTAGACTCTGTCAGGACAGATGTGACTATGGGAAGCT
ACTGGGTGTGAGCATTGGTGCTGTGTCCATTGCAATGTTG
GTGGAACAATGTTGGAGGGGCACCTGCCGTCCTGGGCTTC
TCTTAGCCACATCCAAGGGTCCTAGAGCTTCTGGGAGCTT
TTCTGAAGGCCACTCATCCCCTACCGGCAATAACAGCTAC
CATTAATTCAATTGCTTTTAGGTGCCACATGGCTCACATA
CATTACCCTTATCTTTACAGTAACCTCTAAGGTAGGTATT
ATTACCTTCACTTTTCAGATGAGGAAATAGGCTTATAGAA
ATCAGTAACTGGCCTAAAGCTACTTAGCCAGTAAGAGCAG
TGCCAGGATTCATCCCGGCCAGTTTGATCTAAAGCCTGTG
CTCAGGGTTTAGGAGGTAGAAGCTTGATATTTTTCCTGGG
AATTGGGGGTGGTTGCCTCTGGGAACATCTTCCCATGACT
CCAGAGCATTGCAAACGCCCGGTTATATTCAGGTAACTGG
GAAGGACTAAGCTCCTCACCCAACTCCACCCCCAGGAGAT
CCTGTAACAATCACTACTCATAAAAAAGTTGGGGACCCCT
GCCTAGCCAAGAAAGTCCTCATATGTCAACCCAATGAGAC
CCGGGTAAATTCAATCAGCTGTGCGACCCTGAGCATCTCT
CTTAGCCTCTCTGAGCCTGTTTCCTCTCCTGTAAACAGGA
ACAGTAATAACTTATCTCAGGTGTGAGGATGACATGAGAT
AAGGAAAGCAGAGCACACCGCAAAGCACCAGGCATCAGAG
GACACCTAATCCATGCTAGCCCTTCCTTCTCCACCCTGTT
TCTCTTCTTTAAGACTCTCAGCAAAGTGATGTCACATTGA
GGACTTGGCTTGGTCAGCCCATGTCAAAGCTCTGTGAGCT
TTTCTCTTTGTGAAACTGGATGCAACCAGGTTGCTGGGGA
GCAACAGAGGTTTCCAAACCTGAGGTAGGGAGGATGGCGT
GGAGGGCAGTGTGAGGGGCTAAGCAGGCTCTGGGGCCCAT
GGACAGTACTCCCTCATTCAGTGCAGGCTAAGGGGCAAGT
GGGGCCGGAATCCCGCCTACACAACACCCACCCAGAGCAT
GAAGCATCGTTTTCTAACCCAGCAAGGTGCCATGTGGGCT
CATGGTCACAGGGCCTGGCTGCCCCTTTTCCCATCAACGT
TGAAACTATACCTGTCAAGACTCTGAAATGATTGTTTATG
TTGAATATGTGGTCTGGAGTGTTCACTATGTATACAGTGG
GGGTGGTGAGGTTATCCTTCTAGAAATATTTACAGGTTAT
GTGACAGACCCCCCAAGGGAGATTGTAAGATTTCCTATTT
GGTTTTTTGTTGTTGTTTTGGGTTTTTTTTTTTTAGACAG
AGTCTGGGTCTGTCACCCAGCCAGGTGCAGTGCCGCAATC
ACAGTTCACTGCAGCCTCCACCTCCTGAGCTCAGCTGATC
CTCCCACCTCAGCCTCCCGAGTAGCCAGAACTACAGGCGT
GCATACCTACATCTAGTTAATTATTTTTATTTTTAGTAGA
GATAGGGTCTCTACTCAAGTATGCAGAACCTAATAAAAGA
TGAATACGATATTTAATGAGAGTTTTTTTTCAAGTTAGTG
ATAAAAAGATGGCCTGCTTAATGAATGCTAAATAAATTGA
CACTGCCAATTATTGGTCTACAAAATTAAAACAGAACTCT
ATTGGAAACCACATACAAAACTGAATTCCCAAAGGAAAAT
GTAGGGGTGAGTAAGACTTAAAAAAGACTAGAAGCACAAG
TTTCCCAAGCTGGTCACAAATTTCTGGGCTCAGGCGATCC
TTCCACCTTGGTCTCTGAAAGTGCTGGGATTACAGGTGTG
AGCCACCACACCCGGCCCCTGTTTGTTTGTTTGTTTTAAT
ATATGTACCCTGGAGATTTAAAGGCAGAATTTCCTGAAGT
GTATTCTATTTGATGTTAGTGGGCTTAAGACCATTTTATA
AAAAGTGTTCTGTCCCATTGGGAATTTGGGGGTTAAACAC
AAACAGGTTTCTTTACTTGTGGGCCTTCCTAGGGCCTCTG
ATGCTAATGTGCCCTCCAAGGGTGAATGCTAATGTGCGTA
TCCAAGGAGGGGCTTGTGGGGAGCTGCATTTCTCAAATTA
TGGAGCCCTTAGGGGAAAGGTTTTAGAAACCATCTTGCCT
GGAGGCAGAGGGATAAGTGAGAACTCCACAAAGCTAATGA
GTTCTGTCATTCTGAGTCCTTGGCTTCCTGATAAATGTTG
CCAGTTTTGGCAGCAGTGGGTAGAGGGAAGGCTATGGAAG
CAGTCTCCCTGTTGCTGCCCAAAAGCAGCATTATGGACTA
GTCAACTCTCAGAAACCTCTCAGAGTGGTAGGCGAAGAAG
AAGACTATGGAATCACTTTCCCCAATACCTCCTTCACAGT
CATGGGTTCCCTGTTGAAAGAGACATGTTCAGCCAGTTCC
TGACCTCAGACCCCCAATTCTGGTTCCAGTCCCACTAAAG
ACAATGAGAAAAGCAGGAAAGGTAGAATTATGTTGTCTCC
TTCTTCAGAGTTCACGTCTGCCTTTGCCTCCCCAGGGCTT
CCCACCAGTGTCAATCAACAAATGCTGAGCTTGTACTGTG
TGTCTCAAAGAAGGATAAGACCAGAGTTCTTGGGCTCACA
GTTTACAGCCTGGGTTGGGAGCAGTGACAGGAAGAGCCCT
GGGGAGAGGGCCCTCAGGCTGCCTGTTGCCCATGCAGAGT
ATAAGACTGAGGAGGGTGGGGAGACAGGGCCCTGGTGAAC
ACTGGGCACCAGGGAGAGGCCTGGGAGAGATGGGCAGGGG
ATGAGTATGAAACCACTAACAGCAAGTTGTGATAATGTGC
CATCCCCAGGAGTGTGGACAGTGAGATCCTCTGGCAATAG
GGACAACAAGGGGCTAATACTGGTGGGGCAAACACTAATG
CTACACAATTAGAAGCAGCAAGGCATTGCAAAGGAGGGCC
GGGAGACCCCCGCTGGCAATGCACCCTCTCGGGTGCAAGT
CAGATTTGAGGATTAGAAAGTTCTTTCCACAATAACTGAT
GATAGCTGGCCCTAAACAAACTAACTGTACATGGTACAAC
TGAGCGCAGACTGCAGGCATAAGAGCTCAGGTAGCTTGCA
CCACGAAGAAAGCTCCGGGGAGGAACAGCAGTTACTTCCT
GCCAAGCACATCTGCTCGGCTGCTTCCCATGGCAAAGTAA
ACTAGAGTACAGCTGGTGATGAACGGGGTTGCTGAGGGCA
AGGAGTGGCTTCTGTCCCAGAGAGGAACCAGGGCCCCTTA
AAAAGGGGGACAGCACTGCCTGCAACTAATAGTCTGTGCC
TACTCAAGGCAATCAACGGGTTCATTCAACTAGCTCTTTC
AGGAGTCACCATGGGGGCTAAGAGTAGAGGGAAAGCTCTT
CCACTGTTTCAGAGCCACATTTTTATCTAGTAAGTTGCCT
AATGCTGATGCAATTGTTATTTTTAACTCAAAACAACAAA
ATACATCTAATTGTATTGACACATATTTTATGTATGTGTA
CATAGTGAAAGTTTAAGTGATACGAATTGCTTAACAAACA
CAGGGAGAAAATTAGTAGACGTTGACAGAAAACTCAATAG
CTTTTCCTAAGGGGTCTTCTCTTACCCTGAATTTTCCAGG
AGACCTAGGGACCCACAGTCCCCAAAGGGAGCTGTCACAG
GAAGTGATGTCTTTGACACCCATGGGGTGTGGATGGGAAT
TTCATCAATCTGTTGCCGCCATTGCGTCTCACCACCACAC
TGTGGCGCTATTGATAGCTGGTTCTGCCCAGTCCCATGAA
CTTAGCCCATGAGTAGGTTCTCTTGCTACTGATAGATCCT
CCTGGGGCCTCTGCTCAGGTTTTCTAAGCTCAGGCAAGCG
GGCTCCTGCTGCTTGACTCAATCGGATGATACTCCAGTTC
GTGTATTCCCAGCAGCAGAACTCCATGGGCCACCCGCCAA
ACACATCTTCAAGGGGGTGCTACCCTCCCAAAAGATGACC
AGGGTGACCTTTAGCTCTTCTCTTAGCAGAAGTTAAATAA
CAGCATCATAATCTGAATCTTCAGCGGGATATCCCCTCCA
GGAATTATAATTATAATCGTAATTCCTCTCCAGCAGGAAT
AATTTACTAAGATTCTTTTGTTAGGTCAGTGTAAACCTCT
CTGATTGTTTGATCAGATGAGAAGCCACTAGTAGAAATAC
TGAGGGAAGAGGTGGGAAACTGAGGTTGTGGATTAGCCTT
TATTAGTTCATGAATTCCTAACAGTGGGTCCTTAAAAAGT
GACTTACCATTCATGTGCCTCAAGTTTCTCACCCGTAAAA
CCAAACAATATTAGCACCTACCTCTCAAGGATGGCATGAG
AATTAAATGAGATGATTCACATCAGGCTCTTAGCACAGTG
TCTTGCACATCATGAATAATAAGTGTAGCTATGATTATCA
TTATTATTATTATTTCACTACAATGTTTGTTTGCTGTTCT
ATCCTAATACCTAGAGCAGTACCAGGATATCCAGGACCCT
CTGTACATATTTACTGAATGAAAATCATACCGCTTAATGG
TAATATGCTACACTGTGTTCCTCAGCTTCTGGTATTCAGT
GATAGACGCAGAACACAATTCCCTTGCAGGTGTGTACCCC
CCTATGCTACCTGGCAGGTAGGTTATGAGTTGTTTCTTTT
TTTTTTTTTTTTTTTTGAGATAGGGTCTTGCTCTGTTGCC
CAAGCTGGAGTGCAGTGGTGCAGCCTCAGCTCACTGCAAC
ATCTGCCTCCTAGGCTCAAGCCATCCTCCCCACTCAGCCT
CCCTCTGAGTAGCTGAGACCACAGGCACATGCCACCAAAC
CCCACTAATTTTTTTTAATTTTTCATAGAGACAGAGTTTT
GCCATGTTGCCAGGTTGGTCTCAAACTCCTGGGCTCAAGT
GACCCTCCCTCCTTGGCCTCACTGGGTGCCGGGATTACAG
GCATGAGCCACCACGCCTGGCCTATCAGTTCTTTTCTAAC
AGTAAAGACAGAATTGGCTCAAGAAATACATAGTCCAGCT
GTGAGGTTTCTTGTTTGAATCACCTTTCTGAATTGTTGTA
TGAAAAAATGTAAATAGTATATGAGGAAAATAAATAAGTT
ATGAATATTAAATCAACATGAACAAATAGTAAGTTGTACT
TGTTAAAATTGTCATAAACTTCTGACCCCTATCAAATTAA
ATGTAAATAATGAAGTCAAATATGAATAGACAGGGGTCAT
ATGGGAGAGTGCAGTCTGGATTCCAAATTTGTACAATAAA
AGAGAACTGCTAGAAAATTATTTTGAGCAAGGGACTGATA
GGCGTTACCTAGCAGTAACCAGCAGCCCTAGCCCCTGCCT
TCCGGTTGCTTACATGCTGGTTGAAGACATAGAAGAATGC
ACAACCCATGTTGGAAGTCAGAGAGCTCAGGCAGTCAAGA
TGGGCAAGAGCTGGAATCAAGGATGGCAGGACTCTGGGTA
AAGCAGAGAGGTGTAGAGAGGGCCCCCAGGACCAGAGCCA
GCACAAGCCAAGTGTGAGATCAGGAGAGCTAAGAGTTTCA
GAGAAGACTGACCTGATAGATCTGAGGGTCTGTTTGGGAG
ACATTTTCTAGAACCTTCTCTTGAAAGCAACAGGGAGGCT
TTGAAGGCCATTGAGAAGGGGAGGGATATGTGAATTTGTC
CTGAATTCTCAGACATTTGGTTTCACTCTTTTTTTTTTTT
TTTTAAATGGAGTCTTGCTCTGTCGTCCAGGCTGGAATGC
AGTGGCATGGTCTTGGCTCACTGCTACCTCCACCGCCCAG
GTTCAGGCGATTCTTCTGTCTCAGCCTCCCAAGTAGCTGG
GATTACGGGCACCCACCAACCCACCCCGCTAGTTTTTTTA
TTTTTAGTAGAGACAGGTTTTCATCATGTTGGCCAGGCTG
GTCTCGAACTCCTGTCCTCAAGTGATCCTCCCACCTCAGC
CTCCCAAAGTTCTGGGATTGCAGGTGTGAGCCATCATGCC
CGGCCTGGTTTCACTTTTGAGAACACATCTAAGTCTCCAT
GATGCTTAGAATCGTTGTTGATTTTTCTTGGTCCTCATTT
AGTGTGGAGGACAAAGCGAGCTGGAAACAGACTCAGGGCC
TGCAATAAGGACAAAGGTGAGAGGGTACAGAAGGAGACAT
TCTCAGGAATCTGAGTTTACCACGAACTCCTCCTGTCAGG
GAGAGAGCTAGCCCCTTTCTGTCTCTTGGAGAGGCCGTGC
CCAGTGGCCAAGGTGTCACGCTGCCCATCACTCACTCACT
TGCTAAGTCCTGAGCATCTTTTATGAAAAGGGAAAAAACA
ATAGAGTCATATGATAAGTGCTAATATAGCCCTTACGGTA
CCCTGTAGATACACACAAGAGGTGGGAGTGCGATCAGAGA
GGCTTCCTAGACAAAATGGCACCTAACTTGGATCTGATAA
CCACATTCAATGAAGCTTGGTGGCACCTAAACTCAACACA
CATCAATTATTTCTGAAATAACAGCTTCCTAAATCCTATG
AAAGGCTACGTGTAATCAGTCCCACCCTAACAAACCCAGC
TTTCTGCCTAATCCTCTCTCTCAGTTATTCCACATGTATT
TGTGGAGCATCTATTACTTGACAGGGGCTGGGCTAGGCTC
AGGACATACAGGTGAAAGACTAGTTGTCCCCATTAGGTGC
CACGGAGAAACACAGGGTGGGGTGAGAGGGTGTATCTCGG
ACCATAGGGACTGGGGCAGGGAAGGCTTTGATGACTGTCT
CTGCCAGGCAGAGGGCTTTGAACGGACCAACAACACCTAC
CTTGTTATCAAAGAGGCATTCCTTTCCACAAAGAGTTGGC
TTCCCTCGTTGGCTGATGGCTGCTGCTGCTAATTCAATAG
GCAGTCTCAGACCTTCTTCTAGATGTAAGGCCCTGGAAGG
CATCAGTGATGAGACTTAATCCCCACTCTCAAGAGACATG
ACAAAATTGGGCATTTGTATAAGCTATGCCCTTTAGGAGG
TGTTTTTGCATACATATTTTCACAGTTGATTTGCTTATTA
ATTTCCCCTCCCGTCAGGGATGTTTCCCTTGCCCTTCCCT
TATGGAAACCACGACTCAAAGTGGTCACCCGACTATTAAG
GGATGGGCACAAGATTTTAACCCAGATCTGTGCCCCTTCA
GTAGCCAACCACCTCTCCTCATGAGGCTTACAATCCCGTT
TGCGGGTGGAGATGATACAAATAAGCCCATAATACAGGCC
TTTCCTAACTGATATGTTCACTCTCCTCTCCTCTTGTTTA
GAAATGTTTCCGGGGACTCCCTCCACTGAGCTGGCGCACT
CCTAACAGCAGCCATCAGTTTGGGCACCCCGGACAGCCCA
GGGATCAGGGATCCCGAAGGCCGTGAGGACCAAGGACCAG
GCGCTGGGGTGGGGGTGGAGGGCATGGAGCCTGGGGTTTA
GGCCTGAGGTGCCCATGTTGGGCGGCAGGAAGAGGCAAGG
CGTGCGGGCCTGTGGCCGTGCCCATGGGTGCTGTGGAGCG
AGGTGTGGGCCCTCAGAGTTCCGCGGCGCCATGGGCTGGA
TCTGAGAAGGCGTGCACCGACCCCCTGAGAGGGGCCACAC
TTGTCTAGGACGATGGCTGGTGTTAGGGAGTCCTTGGAAG
CCACCCTAAAGGGCGAAAAGAGGCCCTAGCAAATCCTGGT
ACCCCGGAGCTGCTTGCTGCTAGCGATGTGACGTGTCCCA
GTGGTCGAGACCGTGCAGACCCCAAGCAGGGGCCATTCGG
TGGGGGCCTCACTCTGGGTCCAGCTCCACGTGGCACCATG
AACAATAACTTCTGCCGGGCTCTGGTGGACCGGAGGCCCC
TGGGGCCCCCCAGCTGCATGCAGCTGGGCGTCGTGCCCCC
TCCCCGGCAGGCGCCCCTGCCTCCCGCCGAGCCCCTGGGC
AACGTGCCCTTCCTGCTATACCCGGGCCCAGCCGAGCAGC
CCTACTACGACGCCTACGCGGGGGTATTCCCCTATGTGCC
CTTCCCCGGCGCCTTCGGGGTCTACGAATACCCCTTCGAG
CCAGCCTTCATCCAGAAGCGCAACGAGCGCGAGCGGCAGC
GCGTTAAGTGCGTCAACGAGGGCTACGCGCGCCTCCGCGG
CCACCTCCCTGGCGCCCTGGCAGAGAAACGACTTAGCAAG
GTGGAGACGCTGCGCGCCGCCATCCGCTACATCAAGTACC
TGCAGGAGCTGCTCAGCTCGGCCCCAGACGGCGCGACGCC
CCCGCCGCCCGCGGCCTTCCGGGCACCGGGCCCTGCCCCG
CGCCGCCGCCACCCCCGGCCCGACCGCCTGGCGACGGCGA
GGCCCGGGGCCCTCCTCCCTGGTACCGGAGTCATCCGAGT
CCTCCTGCTTCTCCCCCTCGCCTTTCTTGGAATCGGAGGA
ATCCTGCCATTGATCGGGCCTGTGGCCGCCCCTGGCTTGG
GGGATGATCCGTCCCACTTTCGGGAGCAGCGGGAGGCTGC
TGGGTCACCCGCGATGCGCCGCAGGCTGGTGACTGCAGGA
GGTCCGCGGCGCTCCCGTGTCTGCGACACCCTCCGTCCTC
CATCAACTTGGGGACGAAGGGCAGGGCAACGGGTGCCAGG
CGCGCGATAGAGACCTGAGGAGCTCCGTGGGTGCAGCGAG
GGGCAGGGCCTGGGACTGCTCCGGGCGTCCTGCGTCCCCT
CCGGGGTGCAGAGGGGCACTCCAGGACGATCATCCCTGGG
TCTGGCTCCCGCTCGGCCTCAGGTGGCTCTGCTTCGTCCT
TCCTCGCCGCAGGCGCAGCCCAGCCTCTGCGAGTTCCCGG
GAGGCAAGCCCGGCTTCGATCCCTCGGTTACCATGCCCCT
GCTCTCCACCAGATGGCCTCAAATACTAGCGACTTCTTTG
GGAGCACGCTTGCCTCTTGAGAAAGGAACCCAGAGGAAGG
GATGGGAGGCCAGGCTGCTGCCGGCGCTCGGCCGGGACCG
AACCCACAGACTCAGCAGAGGCGACCTGTGTGCTCTGGTG
GCGTTCTCTAGCTTCCTTGGTGGGGCGCGATCACTCCCTC
CACGCCCCCCAACGAGGTCGTCTAGCTTTGTCCCAGGTTG
GGTGGGGACCGTGGTTTTTTTCCCTCAGACTCTAAGCCTT
GGGGGAGGGGGGTGTGCATATGGGTACATAGGCACTGTGT
TGGCACCAAAGAGCTAAATAAAAGGATTGTTGAATTTTCT
CATTCCTAGATCATTGTCTACCCTCACCCTTCCTGGTGCC
CCTTTCTCATTCCCACTCCTAGTCCAGAGTACTTGCTGGA
AGGGTATGTGGCATTCGCTGTTAGCGCATTTAAGGTTCAG
TGTTAGCTCAGGCATTCAATGAAGTTTTTTATTTTTATTT
TTATTTTTGAGACAGGTTTTGCTGTGTTGCCCAGGCTGGA
GTGCAGTGATTTGATGCCTGCTCACTGCAACCTCTGCCTC
CTGGGTTTGAGCAATTCTCCTGCCTTGGCCTCCAGAGTAG
CTGGGATTACAGGTGCACACCACCACACCCACTAATTTTT
GGTGTTTTTAGTAGAGTTCAGGTTTCACCATGTTGGCCAT
GCTGGTCTGGAATTCCTATTCCTGACCTCAAGTAATCTGC
CCACCTTGGCTTCCCAAAGTGCTGGGATTACAGGCATGCG
CCACCGCGGCTGGCCTCAATGAACTTTTCTTTTTGAGACA
AGGTCTCACCCTGTCTCATTCATTCTGTCACCTAGGCTGG
AGTGCAGTGGCCCGATCTTGGCTCATTGCAGCCTCAACCT
CCCAGACTCAACTGATCCTCTCACCTTGGCCTCCTTAGTA
GCTGGGACTACAAACACACACCACCACACCCTGCTAATTT
TTGTATTTTTTGTAGAGACAGAGTTTCACCACTTGCCCGA
GCTGGTCTTGAACTCCTGAGCTCAAGCCATTCACCCACCT
CAGCCTCCCAAAATGTTGGGATTACAGGCATGAGCCACCA
CGCCTGGCCTCAGTGATCATTTACAGGGAGCATAGTATAT
GTGGGGCCTGTGCAGAGAAGGGGCCAGAGTCCAAGAGATA
AAGCACACAACCTTTACACCTGTAGGGGTGGGAGGAGGTG
AGGAAGAAAGATACATAGCAGATGCTCCACAGTGAGGCAG
GTGCCATGCCAGAGGTGTGTACACTCAGGATGTTCTGGGA
GTCTTCCAGCCCACTGGAGAGGGCTTTACTGTTTCCCTGA
CATGGGATTGCTTGGGGGGTGGGTTGAGGGTATGTTTGGG
GAGTCTTGGCTGATGGTGCAAATACTGAGCTGGGCAGGGG
GTGCTGTGGAGCTGTCCTGGCTTAGGCTGCCCAGTGCCTT
CTCCAGACAATGTCATGGGGCTGAGGAGGGGAAACCTAAT
TTTGGCATGAGGGAGCCACTCTGCCGTTTGAGGTTCCATA
TCCGAGGCTACCCCTTCATGATCTCTGTTGCCCCAGGCTT
GAAACCTTCCATCCTGTCTCCCTCTCCCGCTGCCCCTGCC
CCATCCCAGGCCTGTGTGTAAGTTCTTCTCCCCATCCCCC
ACCCTCCTCAGGGGACAGATTGGGAAGTCACTGGCTGGAC
TGGATGGAATGACAGCTGCCTGGCCTCAGGAGCTCAGGCC
CGGCAGTGGGGAGCCGAGTGGAGGCTAATTTTACTTGCTG
AGAGTGGGGAGAGTAATCCTCCTTCCCCCACTCCTGCCCC
CGCCCCCCCGGCTGGCTCAGCAGGGCAGGCTCAGCCGACA
GCCTCAGCCAGCCCAGTCCTCAAGGCGGGGGGCATTGGGG
ACGCAGGGAAGAGAGGGCACTGGGGTGGGGGAGCAGGAAA
AAGCCAGATTCCCAGGGAAGCCATGGAGCCGTCCTCACCC
CAGGATGAAGGCCTGAGGAAGAAACAGCCCAAGAAGCCAG
TTCCTGAGATTCTGCCAAGGCCACCCCGGGCCTTGTTCTG
CCTGACCCTGGAGAACCCCCTGAGGAAGGCCTGCATCAGC
ATCGTAGAATGGAAGTATCCTTCAGGGCCCGGGCCATGGG
GGGAGCATGCATCATGGGGGAGGGATTCAGGGGTGATCAC
AGAGCACACACTTCCTACAGGAGGGCCAGGGAGGCCTGGG
ACTTAGACGTGGGGTGAACTCACAGAATTGAATGAGGCTG
GGGGAAGGAACCCTCAGCTGTGCAGGAGAGGAGGAGGAGG
AAGAGGAGGGAGAGAAGAAAGAGGGGGGAGGAGGAACAGG
AAGAGGAGGAGGAACAGGAAGAGGAGGAGGAAGAGGAGGA
GGAGGAGGACTTGGTGGGGCTTCCTGGGCCTGAGTGGGCC
ACCCAAGTCCTGGGTGACAACCAGAGATGCCTACTGACCA
CCTATGGGTGGGGCCTGCTTCATGGGGACTGTTCCCAGGT
GTGCCCAAATCCACATTATCATGGGGTGCCACTAGGTTTT
TGAAGCACCAGCCTCATTTTGGAATAGGATAGGAACCAAT
AAAAGGTTTGATGGCCTCTTTGAGAAAACTCTCCCTTGTT
TGGGTTGGGTGGGGGGTGACCCCTCTGGGGGCAGGTCCCA
GCTGAGAACAGAGCCAAGGGGAGAAACGGGTCTGAAAGAC
GCCTGGTCTGAGTGGCTCCAAGACACAGGCCAAGCAAGCC
TGGTTGTTCTAGCTCAGATGTGCCACCCTGGGGACAGGGA
CTTCGAATCTTATGCTATGTTTGCATTTGCTCTGGGGGTA
AGAATGCTGAAAATATCTGGGTTATCTGGGGAAGGGAGGA
AGGAGTGACAGAGAGAAGGGGAGGGCTGTGTCAAGTGGGT
TCTGAGAGCGAGGGTCGGGCATATTTGAAATATTTCTGAA
GGGTTCTGGAAGGCTGGGCTCCTACCAACTGTTCCCTAGA
AGGAAGGAGAATGAGGGATAACTAGAAGGACAAGAGAAAC
ATGAGGCAAGTAGAGATAGCTTGGGGTCAGGGTCAGCCCT
GTTCCCCTCACCTGCCCTCGGCCAGTCGGTGAATCACCCA
TATCGAACCCTCCTAGGCCCTCCCTCCTTGCCTCTCTTCT
GCAAACAGGTTTACTCCGTGGGTTCTCCCTCTCCTCCATC
CTCTGCTCCTCTGCACCTTCCCCTCTCGTAGCCCCCTGCC
CCTGTGGCCCTCCTCTTTTCTCAAACACTGGAGGTTACTG
GGAAGAGAATGGGATTTTTCTGTCAAGCCCATCTACATAA
TATGCCTCCCCATCCGCCCCCAAACAACTGCCTCGCTTCC
TCCCTTGCTTTCTCTAGCTCTTTCCACACTTGCTGCCTAA
TGGGTCAGAAAGTCAAGAAAGCCATGGACCTGGGGTACCC
TCTAGAAATGGCTGTGGCAGGGTGGGTGTGTCTGGGAGGG
GTGAGGCGTGACGGGTGTGAGCACGAGCACACCAGCATGC
ACACATGGCTCTGGAAATTCAGCGTTCATCTCTCCATCCC
TCATTCCCAGTCCTGCTCAGTGAGTTCTCAACCTTACCCC
GCATCAACCCTTACCCTCCCGTGCCATTTCTCTGGGTGAG
CCTCTGTGGATTGGCCAGAATCTAGGAAAGTCATGGCTTC
CTGGGAGGAGGCAAGGGCGTGGACAGGCACTGAGAGTGGA
GCGGTGTGAAGACCCCCTAGGCCTTAAAGCTGAGTAGCCC
TCAGCCAGGGACCAGACCTTTACCATTCCAAGGAGTCTAT
GTGAAAGCGACTTGTTCCTGAGGAAAGGGAGCCAGTTGTC
AAGGCAGGAACCTGGTCCTCACTGTATCCTGCAGGGGCTC
AGGGAAGGAGCAGCGTGGGCCAGTGTCCAACAACCTGTCC
ACCAGCCTGGCATCAGAGTCACAGTCCAAACTGACCCTCA
GCACCCTCTTCCCCTTAACCCTGTAAGTCCCATGACCCTG
TGGCCCAAGGGTTCTCCTTAACCCTGGCTCCAGGCCCTTC
GAGACGATCATCTTGCTCACCATCTTCGCCAACTGTGTGG
CCTTGGCCGTGTACCTGCCCATGCCAGAAGATGACAACAA
CTCTCTGAACCTCGGCCTGGTAAGATCGGCCCTTCCATCC
CCCTTCCTGCCAGCCTGTAGCCCCAGGCTTGGGGAGGCCC
CCTTGGTGGACTCTGTTCTGGGGGACGGTGCTGGTGGTTT
AACTCCCTGCATCCCCACACACCTGCAGGGCTGGCTGAGT
GGCTCAACAGGTTTCCAGGGTCAACCTGCTTATTCTAGAT
TCTGTGATATTGTCAGCCAGCACCGAGCACACACTCACTG
GTCCCGGGCACTGTGCTAATACCTGATGAGAGTAAACTCA
TTTAATCTTCACAACCACCTCATAAAGTGGTTCCATTTGA
TAGATGTGGAAACTGAGGCTTCATAAGGTCAGCTAGTGAA
CCACAGAGGTTGAATGCTAATTTCCCTTCCCCAGATGTAA
TTCATAAGAAACTTGTGTCCACTAAGTTTGCCTTCATGAG
AGAGTTTTATCCAGGAATCTGAAGCAAGAACATGTTTTAG
AGTTCTACAATACCGCTTTCTCTTCGCCCCTTCATCAGTA
ACACATACCTGGAATCATAAAATGCTGGGGCTGGAAGGGA
TATTCAAAAATTAGGCTGTCCTACCTCCTCCGCACCTCAT
TCTGTTTTATGGATGAGGAAATTGAGGCCTAGAGAGGTTC
AGGGACTGACTTACCCAATAGTTAATTTATAATAAAAATG
GTTAGCATTTAGTAAGTACTCATTAAACGCCAGGATTTGT
GCTAAATATTTTACATTATTGCATTATTTAATCCCCGTAA
CTACTCCTGTGGGGTAAGTAACATTATTAGACCCATTTAA
AAGACAAGGAGACTGATATTCAGAGAGTTTAGGTACATTG
TCCAGGGTCACCCCACATCTAAGTCTTGTGTTAGGGCCTC
CAGCTTGTTCTCTCTGACTTTAGAACCTGCAATTTTTTTT
TTTTTTTTTGAGACAGAGTCTCACTCTGTTGCCCAGGCTG
TGCAATCTTGGCTCACTGCAACCTCTGCCTCCTGAGTTCA
AGTGATTCTCCTGCCTCAGCCTCCCAAGTAGCTGGGATTA
CAGGCGCCTGCCACCATGCCCAGATGATTTTTGTATTTTT
AGTAGAGATTGGGTTTTGCCTTGTTGGCCAGGCTGGCCTC
GAACTCCTGACCTCAGGTGATCCGCCCACCGCGGCCTCCC
AAAGTGCTGTGATTATAGGCGTGAGTCACCATGCCTGGCC
AGAACCTGCTCTTGTACAGGCTGTGTTGCCAAGGTGGTGG
GTGACAGCAGAAAGACTTCTAGGGAAAGCCCTCTTAGAAA
CAGTGGCCTCAGGCTCCCTAGGAGACAGGACAATGGAACC
ACCTTTTTCAACAGGGCTTTTTTTTTCCTGCACTGAAACT
GCAGGGCCTGGGAGGGAGGAAGTATATTAGCATGTGTCCA
GGGCCTGACACATCTCTGCCTTTCCCTTATGCTGGTTTCC
ATGGGAATCTATCTTGAGCTGATGGGAAGCTGGGATTCTA
AATGTGTGCTTGCTATGAGGAGAAAACACTCTGAGCTCCC
GGGTGTGGAAGGATAGTGGGATTAAATGTTGGCAGGGCAA
TGCCACCTTTGCTGGCAAGGAAGGCATTTCTTAAAGTCTG
GGCATTCTACGCCATAGGCTTAGTCTCCATGTTTCTGAAT
GCAGGGAGAGCTCTGGGTCTACCCCACCCTTCACAATTTC
ATATTTGTGGGCCTCAGTTCCTTACGACATTGACTACTTT
TGCAAAAAACTCTGCCCCACCTTGGAGGATATTAAATTAC
ACCTCTGCTGGGTGCAGTGACTCACACCTGTAATCTCAGC
ACTTTGGGAGGCTGAGACATGAAGATCGCTTGCATCCAGG
AGTTCGAGACCAGCCTGGGTAACATAGAGAGACTCGAGAC
TCCTGTCTCTACAAAAATTAAATTAGCTGGGCCTGGTGGT
GCATACCTCTAGTCCCATCTACTTGGGATGCTGAAGTGGG
AAGATTGCTTGAGCCCGGGAGGTCAAGGCTGCAGTGAGCC
AGGATCATGCCACTGCACTCCAGCCCAAGCGACAGAGTGA
GACCCTGTCTCAAAAAAAAAAAAAAAAAAAAAATTACATC
TTAGAGGTTATATCATCTTCCATCTTGAAACAAAATGGCT
GCCTTAACTGTTTCATGTAGTCCTGTGTGTGTTTTTCTTT
AGTTTGTGGGCTGGAGTTGCAAAACCTTGGGTTAGGCCTA
GAGTTCACAGAGACAGGATTATGAGTTCCCCAGAAGTCGG
AAACCTAATAAAAAATGTTTCCAAAGCAGAAAATGCCACT
TGGCATGTCAGAGCTCTATGGGAAATGAATATTCAGGGAG
GACTCCTAATCTGACCACTTAATTGTGAAGCCCAGAGAAA
GTCAGTGATACCCAAAGTCGCTCAGCCAGCTTCGAGCTCA
GGGCTCCTCACTGTTCATGTCCACAAAACCCAATAAGAGG
AAGATGAGAGGAGTCAGAGTAAAAAGGGGCAGCAGGTACT
CTCTCTCTTACCCTATTGGCTGCTTTGTAGGTATCTGAGA
AGGGTTGGGGTCTTTCCAGTCATCCAGAATAACCCATAGC
TTTCAAGAAAGGAGGCCTAAGGATTAACTATTCATGAACT
TTCTCATTCACTCTCAAGTAACGAGTGTTTCTTTAGTGCC
TATCATATCCCTGGCACATACTGGGGATATCACTGTGAAC
CAAATAGACACAGTTCCCATCTTCACAGAGCTTCATTACA
TGGATTAAACAAGTAAATATGATAAAACCAATTAAACAAG
TAGTTAAAATGAAATGGGAAAGGTTCAAGGTTTGGGGACA
TTTTGGTAGCATACTGGCAGAGAACCTAAGCTAGTCTTGA
GATCAGGAAGGCCTCCCAAAGGATGGGATGTTTAACCTGA
GGCCTAAAGGCTGAGGACAGGGACAGCTCACACGTGTACA
ACCTATGCAGTCCCAGAGGACCCCCACTCAGAAGGGCCCC
ACATTTGAGGCTGAATGCTCTGTGGTCAACATATTGAAAT
TTTAATTAATTTTATCTTTGAATTTATGATTTGTAAGTGA
AGTCCATTGGGACAATGGTACATGCACCTCAAGCTTGGAG
CCTTGGCTTACACGAGGTCCTGACTTCTGCCATCTCCCTG
CCTCTAAGGAGAGGCTCTCAGCTTGATGTTTTGCCCTCTG
GAGTCCTGGGCCACTTGGCAGAGGCCCAAATGGGAGAATG
GGAAGGGCCGTGTCTCAGGGAAGGACATGGCTCTGGTTGT
CTCTACCCTGGGCTGACAGTGATGCAGTCCATTCAGTAAA
CGACCTTATGAGGTTGAGCCTCCAAGACCCTTCCCCATTC
TGGGTACTTATTGTCTCCAAGGAAGCAGAGATTGCAACAC
CCTTGGGTGCCGGATGTCCACTATGGGTTGAGGTGGTGGG
TCTGAGTGAAGGGTAGATGCCTAGCTCCACACCTCCACCT
CTGGCCAAGGCACAGGATGTTGGGCTGTGGGACAGTGAGG
GTGGAGGGGGAAGACTAGGAGGAGGTGCTTGTGACAGTCT
GCACTTGCCCCACACAACACCGAACAGCAATCAAAAGACA
TCACAGTAGGTTGAGAAAGGGGCTGGAAAAAAAGGAAAAA
CTTTATATTTAGTACCTTCATCAGCACTTATTTTCTACTG
TTTGAACATGGGGGCCCACATTTTAACTTATACTGGGCCC
CCTATTATATAGTCTGGCTGTGAAGGAGTGCATTGTAGAA
GGCCAAGAGGGAGAGGGGACTCTGGGCAGAGGAAGCCACA
TGGGCAAAGGGCTGGAGGCAAGAGACAGAGAGGTCAAGTG
GGGATTTAGAAAAATCAGGCCCCATGTGGAGCATGGATTG
GGGTGACATGGGGTGGGATGGAAAGCAGGGAAGGGGGCAG
GGAGCCCAGGGAAGTCATCCAAGCAGGCAACAGGGGAGGC
TGGGCCAAGGCACTGGTGATGATAAAGATGGCTGTGAGGT
GGCCTTAAGAAAGACCTGCCAGATAGAATCCATGGTGAGG
ACTGGATATGGAGATGGAGGTGTGGGGAAGGGGGAGGATG
ACGCTTGGGGTTCAGAAAGGAACAGAGCAGATGGCAGTAT
CACTTACCAAGACTGCAGGTGGGGGTGGGGAAGAGGAAGG
TGGTAAGTTCAACTTCAGATGTGTAGAGATACAGGTGCCT
GTGTCCACTGAGAGGCAACTGGATTTGTAGGTCCAAGCAT
TTTATGACAGAGGTTTCCTCACTTTGGCACATGCCAGACT
GGCTGGGTGGGGCAGGGGCGGGGATGGTTGTGGGTAAGAA
AGGCTCCCCTCAGTTGCCTTGTGTGTGAGCAGGGTCGGGG
ATATGACTGCTGTCTGTGGGAATGGCTCCCTTGGCAGTGT
CCCTCCATATCCCTTCTGCCAGCGTTGGCTGAGGGTAATA
GACTTGGGGCCCGGGTTTCCTGGGGCTAGGGGCGCCCCTC
TGACTCCGCCTGCTCTGTGTCAGTGGGAAAGCCCAGGATC
CTCCCTGAACAGAAGAGGAAACTGAGGTCCAGAGAGAGCA
AGGAGTCCTGGGAATGAATATGCAGCAGGTCAGAGGGTGG
CAAGAGGGGCATCCAGGATGCTGAGGTCCTGGCCAACCGT
GAGATGTTACAGTGGCACCGGGCTCTGAAATCAGCCCATT
ATGGCATGGTGGTTATAAAAATGGGTTCTGGAGCTAGAAC
CTGCTTTTGAGCCCAGGCCCACTCACGTACTAGCTGTGTG
ATCTTCGACAAGTTATGTAACCTTTCTGTTCCCTCAGTTT
CCTCCTTTATAAAATGGGGATGATATTGTATGCTTAAGAG
AAGTAACTGGATGAGTGAAGACCTTCTCAGTTTTAGTGCT
TTATCTATCAACAGAAGGAACTTTGATCATGCAGGTCCCA
CAGAGCAGGCTCACCAGCCAAAATGCCTGTAGTCACAGAG
ACCCCCAGGCTGTTCTAGATTCAAAGGGTCTAACTCCCAA
CAGTTATGCCAAAAGATTATTTCAGGTAAAGAACTCCTCT
TCACCCCGCCCATCGTCTGTCCCTGATTTCTCTTTAACTC
TGTGTCTTCTCTCCTTGAAACCTCTAACTTTTCTTAGTGG
CTTTCCTGGTCAACCCTCCCCAGTCCTCCAGCAAATCAGC
AGCAGCAGCAGCAGCAATGACATTCAATATTTGTCGATTA
CTTGCATATTGTCAGTCACTGTTCTAATGCCTTATATGTG
TTATCACACTGAATGCCCATGAGGCAGGTACTTTTATTTT
TCTCATTTGTACAGAGGAGTAAACTGCAGCGCAGAGAGGT
TAGATCACTGCGCATGCCCAGGTGGCTTTATGGGCAGGCC
TACATCCTTTATTGGGCAGGGTTACCACTCCAGCCTAGGC
CAGGCTGAGGGGACCAATGTGGAAAAGCAAAAACAATCAT
CAGGCTTACTAATTGTTGGGCAGACATGAGAAACTGATTG
CTTTGGCTACATTATCTCATTTCACCCTCAAAGCAGTCCT
ACGTCAAAGTATGATGTTCAAAAAGTGAAAACACAACTGT
GAGTAAAATATCGAAGGAACACCTATCACAGATTAGTTCG
ACTCAAAAGAGCACAGGCAGGCGTGTGAAGCTGGATTAAA
GGGAGTTGGAGGAGCAGAAGTTATGATACTGGAGAAAGAA
TGATGGAATAGGATTGCTAGGTTAGATACCAAGCTGGTTA
ATGTCCTACAGGGCAATAAAACTCTAACCATTGGGATTAT
CTTCCTATCAGGCAGAATTCATTTGCATCTCTAGAGGACA
GAAGAGTGAGGGCTAAACAAAGTTACATTCCCTCCTAGTC
AGTGGTTTTCAAGGGATTGGGGAGGGGAAGTAGTTCTGCC
CCAGAGGATATTTGGCAACAACTGGAATTGTGAAGGGGAG
GGGCAGGGGCAGAGATGTGCCCTACTAGCTTCTAGTGGGG
TAGAGACGGGGGCCCTGCAATGCACAGGACAGGCCCCCCT
CCCACCAGCAAAGAAGTGTCCAGACCAAAATATCATTAGG
GCTGAGGTTGAGAAACCCTGACCTGGATAATTAAATAATC
CTTGGCCAGGCCTATTATAAAATGCTCCAACATGATATTA
CAAAGATATGGCATCCTTTCTTTGCTTTATTTCCAAGTTC
CGGATAATTTAGATTTTGCTTAAGTAGATGGTGCCTGCTG
TCTTTGAGGGCAGGGCAGGGCAGGGCCCGACAGGCTTGGC
AAGATGGCTGCCCCTTTGGCCCCTCTTGGACTGTAGGGCA
GCTGCCCACCCCTCAGGCATCAGCCGGCTCCACCAGGCCC
CTGTCGCATTCCTGGGGTTCAAGTTGCCGCAGTGTCCTCC
ACGAGGCTGGAGCCTAAGCCTCTGGCAGCCAGGGCGTTTG
TCTTTTTATAGGGTCTGGAATGCGCTTGCCAACTCTTGCG
GCCAGCAGCCCATTCCACTCGCCATCTGGGGAGGCTGGGG
CCTCAGAAGGACCGCAGCTCTGGCCTCATCCCTCAGAGAT
CCAGCACCTGCAGAGCACAGGGTTGTTTGAGCCTGGGCCA
CTGTACAGAGAAGTGACGGTGCTCAAAAAGGGTCTGTGGA
AATGAATGAAAGCCTGAATTTTAGACCCACCTGGGAGCCT
GCCCTCCCACCACTGCAAGAACTTAGGCCCCCTTTCAGGG
CACTTAGCTACCCCCTCCCCGCCCATCCCAACCCATGCCC
CTTCACACCAGGCACAGGGGCTGCAGACATTGTAAGAGCT
GAACAACAGAAACCTTGCAGGAAAGCCTTTGCCCAAGCTG
TGCTAGCTGTCTGGGAGTCTCAAGAAAGGACAGGCTCTCA
AGTCAAACCAACCTGCCTCCAATCTAGACTTTGGTGCACA
GCTTCCTAAACTCTCTGAACTTCCGTTACCTCATCTGTGA
ACAGAGGACCACAATATCTCTCTTTCTTTCTTTCTTTTCT
TTTCTTTTCTTCTCTCTCTCTCTCTCTCTCTCTCTCTCTC
TGGGTCTCTCTCACCCTCTTCTGCACCTGGGAGCACATGC
ATTACCAGTAGACGAGGGCCACCTGGCCCTGCTCCAGCCG
GGACCCCTGCGGCTCAGGTAGAGGTGCCGAGCCCGTGTCA
AAGTTGCTAAATGTTTTACTTTTGTTCCATCCTAGCTCTT
TTTTCCCCCTTTCATGATGATTGATTTTACAAAAGATAGA
GCTCGGAAGGCCCTGAAGTGAGGAGGAGGGGCAGGGAAGA
TGACTAGTAGATGGAGGGTGAGGGCTGTTTTTTGCCAAAA
GCCTAAGTAGGGTGATCTGGGTTATCTGACACCCTCCTGG
ATGGAACCCCAGAGTACCTCCTGTGTAGAACTTCCCTGGA
TTTTCCCCAGCCCCCAGCCTCTCCCTCTTCTGCCATGGCA
GAGAAGACAAGAATTTTTAAGAACTTATTATAGCCTGTTT
CTCACTGGAGAGGAAAACTTATCTGGCTTTGTGGAGAAAT
TTCCGTCTGATACTCATAGTACATGATCTTTACGATATGC
TAGGATATCACATTTAAAAGAACATAAAAAAAGAAATGTA
AAACGCTTGAATGAGCTTGTATTACAACATTAATACTATT
GAGAGTATCCGCTTTCCAGGCTAAAGAGAGTCATTCATTC
TTCTGTTCTTGCTTTAGCCCTTTGTAATCTGTGATAATGA
TTTTTTTTTTTTTCTGGAGACAGAGTCTCGCACTGTTGCC
GGGCTGGAGTGAAATAGCGTGATCTCGGCTCTGTGCAACC
TCCGCCTCCTGGGTTCAAGCAATTCTCCTGCCTCAGCCTC
CCAAGTAGCTGGGATTACAGGCATCCGCCACCAAGCCAGG
CTAATTTTTTGTACTTTTAGTAGAGACGGAGTTTCATTAT
GTCGGTCAAGCTGGTCTTGAACTCCTGGCCTCGTGATCCA
CCCACCTCAGCCTCCCAAAGTGTTGGGATTACACATGTGA
GCCACCTCACCCAGCCCTACTTTTCTTTTTAAGACAAAAA
TGTATACAAATAAAAACTTGAAAAGGCCAAAAAAAAAAAA
AAAGTACTTACCTTATAAGGTTTCAGTGAGTATTAAATGT
ATGCATGCGGCCAGAATAGGGCCTGGCGCATACATGGGTG
CTTACTAACGCTTAGCTATTATTATCCTCGTTACCCAAGA
CAGCACTGGTCTCCCTTCTTCTCCCAGCCCCCTTCACCCT
GAACGTACAGAGCCCTCCTGGGACCCTCCGCCCCATTGTC
CCTCTGTCTAGTCAGCCCTGGTGTGTCTGGCTCACCCAGA
CCTGAGGGAGCCTGGTTGCCTGGTGAGGGAAGTGCTATAC
AGGGAAGTGAAGAGGGAACTGGAAGAGGGAAATGGGACCC
CTGAGATGGAGGTAGGATGGCAAGGGAGACCCATTCCAGT
TACATCTATTTGGGTGAGCGTTCGTTGGACTAAACATAGC
CACTTCCCTCTCTCTTCAACGGGTCATCTGCCAAACCTGG
AGAATGAGGTGGTTGTGGAGACATCAGGGCCCTGGACATC
CAGTGTGTGGCACGGCCATAGAGGCCAGCACATCAGGCCA
GCCTACCAGAAACTCTGTTACTTCAGTCACGGCAGGCAGG
GCCTCCTCGTCTTTGGCAGGCACCTCATTCCCCTCTAAGT
CTCACTTCCCTCCTCTGTGAAACAGGAAAAACAGCAGAGC
CGGACCAACCCTCTGTCCACAACTGAGGTGTGCTAGAAAT
GACTTATTTTTTCCTGTGAACCAACTCTCCATGGATCCTG
AGCGCATATCCCTCTAGGATGGAGAGGGATCACTGCAGCT
ATTCTGGTGCCTTCAGTTATCCCGCCTACCTGGGGAATGT
GCCCAGGCCCTGGGTCTCAGGCAGTGCGCAGGTGACAGGG
TCATAGGTCCTCTGCACCCTTCTTAAGGCAGGAATTGAGG
CTGACTCCTCTTTCCTGGGGGCCCCAGTGCCTCCTCCCAG
ATCCTGCTACACCTTCAAACTGTGAGTTCTACCCCTGAGA
CCTCCCAATGTTGCAGTGATTCTCAGGCTTTGGAAGACAA
AAGCCTGGGCCCTGCCACAAACCAGTCCTGAGGCAAGGGG
GCCCAGCCCTGCTGTCAGCTTAAGGGAACAAGAAAGTGGG
GGAATCTGGGAGGAAAGCAATCATGAATATTGTAAAACTG
TCTTCTGATAGCACCTGCCAAGGCTGTGTAGAGAGCTTCC
TGTAAGGTCCCTAAGAGGGAGGGGACATTTGAGGATGTCT
GTCCTCCACCCCAGCCTGAGCTCCCTGCAAGCACCCTGGG
CTTCCTCCTCTTCAGTCAAATCTGCCTTGTCTCCTTGTAG
CACACATGCCTTGAAGAGTTAACAACAAATATGAGTCCAG
TGCCTCCCTGCTCCAGTGAGATTTGTGCCTGAGCAGATCA
CTCTGTCTTGACCCTAAGGAAGGAGACTTTCAGGCCCAGG
TGACAGGCAGTCATGTGGTGGCAGTGCACCTTCCCAGGGA
GCCCTTCAACTGCAGACACTTTGCTGCCTCTGCCAGCCCC
TCCCCAGGCCAGCCGAGTAAGGTCCTTTCAGTGGGCTCTG
CAGATCCCAGAACCCTCCAGGGGGGCACATGGGGAGCCCG
GGAGCCTGGAGTCCTGACCAGGCCACTGTGTCGGGGTAGG
ATTGCAGGGGAAGAAGGTGTGGTAGCTGCTGCCTCTATGG
TCCCAGATAGGGACACTGGCGCTGGGCAGATCCCTTTGGA
GGGAAGCCCAACCAGTTCTCATCATCTTCCCACAAAGCCC
CATGCAGGCCGGGGGAGGAGAAGCATTCAGGACTGGCTGA
CCCTTGGAGATAACAGACTCAGCCTGAAAATAGAGGCAGT
GGGAGGGTGAGGGGATGTGCAGTCCCAGTCCTGCTGTTTT
CAGCCCAAGACTCTGGGAGTGCCTGGCTCCAGTGCCCCTG
GGAGCAGGTGCAAGGCCTGTGCATCAGGGGTCACACACCA
GGACAACCTCCAGCTAAGTGTGGCCCCAGGGAGCACCAGT
TAGAGGCTTGTCTATGGAAGGATGAGAGTTCCCTTGAAGG
GGACATTTAGTAATAAAGGCCCTTGTTGGGGGCTGAGGTA
AGGGAGCTTTCATGTCACAAAGTCAGACGGGCTCACTGTC
CTCCCCTGAGCTCAGAGATCAGGGGGTCAGGGACAGCCAC
TGCTCTCCTGCTCTGGGATCAGGACCTGATGTCCAGTGTC
TCTTCTTAGGAATACAGATCCCAAGGCTGCACCTGGTTTG
AAGGTGAGCAGAGATTGTGACTTTCCATTGTTCATTTGTT
CAACAAACATAGCTTGAGGGCCTACTGTGTGCTGGGCAGG
ATGATGCATTCTGGGGCAGGGCTTCTCAGATGATCTGTAG
GGAAAGACCACAGTTGGTCATTTTTAATTTCTACTCCATC
ATGGCCTGATACATGGTCCTACTGTGTGGGACCCCTCCAC
AGTGTGTGCCAGCTGGGATTCGCCATGTGACTTTGACAAA
TCCAGAATGGTCTATAGTCCACCCATGTGTGTGGAAGTGG
CTGCAGATTGCCATAGAATTTTCCAGATGCTTACTCAATG
CCTACACTGACCTCATCTCAGAGTGACAGTGACGGTGTGC
AGCTGCACCTGCCCACAGCCTGCACCTCTCGCAGCAGTGC
CCCGGGACACTGGTTCATTCATTCCATCACAGCACTTTCA
GGCACTGTTCCAGATGTAGTTGACACAGCAGTGAACAGAG
CTAAGTCCCTGCTCTCAGCGATGTTATATTCAGGTCAGGA
GAGATGGGTCAAATAAATTAACAAATATATAGCGAGTCAA
GTTTTGACAACAGCTAAAAAGAAAAATGAATCAGGCTAAG
AAGATAGACAGTCGGGTGGTGAGAGCCAGGAAGGTCTCAG
TGACAAAGTGACCTTCAAGTTGGGATCTGCAAGGAAGAAG
CAAGTGAGTCATGCAGATATCTGGGGAAGAGTATTCCAGG
CAGGGAGAACAGCAAGGGCAGAAGCCCTGAGTCCGAAATA
CTTTCATCTGTGTCGGGGGACCACACGCCCCTGGGGGAAG
GGCATCAGAATCACCAGTTGGTGGGGCCTTCTCAACCATA
AAACCTCCCCTCACCCGCCACCAACAGCACCTCCAAGAAG
CCTTCTTTGGAGAGTGACCCTAGCCCCCAAGCCCAAATGC
TATTACTGATGGGGGAATGTCACCTCTTTCCTGTTCTTGG
GACAGAGAAGCCATGGAAAGTCCCCACAGTTAGGAACACA
TGTGAGGATGACGTGGCCTCAAGGAAGCTGCAGTCTGTCA
GAAGGCAGCAAAGAGCAGCACAGGATTATAAGGGACGGTG
AGGACACAGGGCTGGTGCTCCCTGTGGGGGGTCAAAGGGT
TGTAAGAGGCAGGAGGTCTACTTGGGCAGTGGGCCTCGGG
GACACTCTAGGTAGAGGGGCCGGGATGAGCAAAGGTGGAG
GCTGGGGCAGCTAGAGAGCTAGGGGACCTGAAAGTCATTC
CACATGATTGACGGAGTGGCCAGCAGGCTGGTGGCGAGGC
CAGAGGGATCAGCAGGGGTCATGTTATGGACGACCTTGCA
TGCCATGGGAACACATTTGGATTTTCTGGTAAGTGTTGTG
GAGCCATTGCAGACTTGCAATCAAGGCAGTGGCCGGATCT
GTATGGAGAAGGGCCCAGGGGAGGAGATGTGGATGGCGGT
GGACCACTGCAGGCAGGGGAGAGCAAGCAAGAGCAGGAAC
AGTTAAAGAGGAGGAGCTGGAGTCTGGAGATGGTAGGGCT
GGAGTGGCCTGGACCTGCTGGACACTGGGACCCAGGGAGA
GCAAGAGGGAGGAGGAGACCAGAAACACCCTGGGGGTTTC
TGGCTTGGGCCACTGAGTGCCTTTGGCTGAGACAGGGACA
CATGAGAAAGAGCAGGTTTATCAGGAGGAGGAGTTTCGTT
TCAAACATATGGAGTGTGAGGTGAGTCAGAGCCAAGCCCT
GGTGACCACCCACAGCCATGACATCAAACAACAGCTCTGT
GAAAACCGATAGAACATAATGGAAACCAACAGAACACAGT
GTAGGCAGAAAACAGACCTTCACCAAGGGTCCGGGTGTCT
CATAAGAATAGCTGTGATGTATTCAGCATTTGGTGCATGC
CAGGCAGGGGTAGCCACTTACTCACAAGGTGCCATTTAAT
CCTCACCATGAGCCTTCAAGGTAGCTCTCATTATCTCAGT
TTTACAAATGAGGAAACAGAGGTTCACAGAAGCTTAGGAA
CTTGCCCAAAGCAGCAGAGCTGGTGAGAACCATCACACCA
CGTATCACCTGCCTCCCACCTGCCCATGGTGGGCTCTGGG
GGTTGTCACAGGAAATTAGGATGTTTTAGGAAGGTTGATG
ACTTTGATCTTGGGGAAACAGCCAGGTCTTACCCAGGGCA
TCCAGTCCAGAGCTTAATAAATATCTGTGGAATGACTATC
CCTCATTCTTCCATGGAAGCCTGAGCCCAGGCTGCAGAGG
CTGTCAGCCAACCCAGTGTGACATTGATGACACTGTTCCT
ATGATGCAAGAGTGGACATATCCCTTTTCCCTCTCCTGCG
GAACGAGGGCTCACACTGTGTGCACACACAGGGATTGTAT
GGTACTGAGTTTTACTTCCAGGCACTGCAGGGTTGCGCTG
GAGGGAGTATGGTGGAAAGAGGCAGGCCTTGGAGTTAACA
GGCTGAGGAAACTGAGTGACCTCATCTGAAGCCCACAGCC
CCCAACAAGCTCTCTCTGAGTCAGGCTGAGCCAGACAGGC
AGTGGCAGGTGCAGGCAGTTATCTGGTGTTCATGGCTGGC
CGCCCAGCCTGTGAGCACTGCAACTATTTCAGGTCCTGCT
TTTCCTTGCCTCAACCCCACTTCTGTCTATCCCCCTGGGA
TTGCAGCAACCTGAAATTGTAAATGCTGCCTTGACTTCAC
TCTCCTCCCTTACACTTTTCCCTTAATGGTGTGCCTGACT
CCCAGGAAACCTGTCCTGCAGAGGAGGGGAGACCACCCAC
CCAATTTCAGGGAGATCCCTCTGTAGTTGGCCCAGCCCAC
TCTTCTTGCCAGTGAGGGTGCCCAGACCTCCCTTTGCAGC
TCCCCTCCATGGAGTGGCTGCTCCACGATTCCCCACGAGT
GCCAAGCACAGTCTCCATCAACAGGCCCTTTCACAGAACT
GCATGGCTTTGCATTTTAATTACCATATTACCATTTTCTG
GAAGAAGGGGAAAGCTTTGGGATCACAAATTAATAGAAGG
AATGAAGGGCAAAATTAAGAATAGCGAGTCTAGTCCACGT
ATGCTGTAGTTTTCCCTTCTGTGTGGAAGGGGAAAATCAT
GCTTTCAGGAAAATTCTCTGAATGACAAGTTTGGAGGATT
CTGGAGCCCTATCCACAATAATGAGCCATGTGAGGGCCTC
TTCCCTTGCCTCCCACACCTACTCACTTGGAAGTAAAAAT
ACATTATCTTCCATATCATTAATGGAGTGCCCCATTCCCC
AGTCTGGCTCCGCAGTAAAGGAACTGTGAATATGAGTGAC
GCCTCCGCAGTGTGCTGATGGGGAGGGCCCCTGGTCCCAG
GAGATGCTTCCATGGGTGTGAGTGTTGGAGACTAATGGGA
GCTGGGTTGTGGGCATACAGACCCCCTTGTTGTGTGACTC
CAGGGAGCACCAATCAGGATAGATCTGTGTATATATATAC
ACACACCTCCTGGAGCTGTGCCGTGCTGCAGCCTGGCCTA
GGCTGCAGGCTGGGTCAGCACCTCCTCGGGAGGCTGTGCT
TGTCTGGGGAGACCTGGAGGCCAGAGCTCTTAGAAGCTGC
CAAGCCAGGGTTCAGATGGCTGCAAGGAGAGCAGTTTCAG
CCTGGAGTCCCAACAAGAGAGACCTGCTTCCTCAGTTAGA
AATAGCTCTCACCTGGGCCCAGAAGAGGGGGCAGGGTGAC
AGGGCTAAGGATAGGGTAACACAGAGGATCAGGCTACAGG
GTCAGGGCCTGGAGTGTCGGCAGGGCCTTCTGCAGAGTGG
GGCTGAGCTGAAACCTCAGCCTCTTACCTGTGCTCCCCAC
ACACAGTGTACCCCACACTCCACTCACCCTGTATAATAGG
GTCATGCCCTTTAAGGAGCTGCCTAAAGGAAGCCAATGTG
AGGGCAGGTGGGGCGGGCAGGGAACCTTAAAGGAAAATGA
ATTAAAGAGCAACACTGCCCAGCAAGGGAAGGCGTCTGGA
GTTCTGAGCAATCCACTCCCATCTCCTACCATCCATCCCC
TGCATGGTGGGAGAAGAAAGGTGCCAAAACCAGAAAAACC
GCCTGGGGACTTTCATTTTGGGTGCCTCAGATCCTTCATA
TATTCAACCCATTCTCATCTCTGGAAGTCGAGTAATGAAA
AAAAAAAAAAAGGGCAAAAATCCCCATGCTTCATGGAGTT
TATATTCTAGTGGGGAAGATAGATAATGAACAAGATTTCA
TATATATAATATATATAGATATGGTATTTAAGCTAAGAGT
AAGTGCTAAGAAGACCAAATTAAGCAGAGCAGAGGAACAT
GAAATGCTGGAGATAGCTCGCATTACACTTGGTGGCCAGA
AAAGGCCTCAGTGAAGGAATTTTGAGTAAAGACCTGTAGA
AAGTGAGGGAGTGGCAGTGCGGGGGCGTGTAGGTGTGGAG
GTGGGTGGGCATTCCATCAGCAGGTGCAAATGTCCTGAGG
CGGGTGTGCCTGAGCAACAGCAGGGAACCCAGCATGGCTG
CAGGGAAGAGAGCGAGGGTGAGCTCAGAGAGCGCAGAGGC
ATGCTGTGGACCACGTTTGCTCCCACAGGAGAAGCTGGAG
TATTTCTTCCTCATCGTCTTCTCGATTGAAGCCGCCATGA
AGATCATTGCCTACGGCTTCTTATTCCACCAGGATGCTTA
CCTGCGCAGCGGCTGGAATGTGCTGGACTTCACCATTGTC
TTCCTGGGGTGAGAGCTGGGTTGGGGAGACTGGAGGTCAG
AGCCTCACTGAGGACTCTGTGCCCACTGCCACCACCACCA
GCATCTTAGAGGTGGAGTGGGACTCCAGCGCTGTGCTAAC
CACTGCATGGAGCAGCCTCTGTTAGAGGCTGGCCTGGCAA
GGGTGCTGTCCATGCTGGTGGAGAATGGGTCATTGCTCCT
GACCCTGCCCGCAGGTCACAATCTCCTTCCCCGGCTAGAT
GCTATAAATTCCATTATCCTCCTCACGTCACACAAATTTG
GAAATGATATGGAAGGTTCCACTGGCCAGCAGTCTCTGGA
TGTTCATAAGTTTCTCACCCTCTGTCATTTATTAGTTTAT
TCCATGGACCTGTATTGAGTACCTGTTATTCAGGTTCACA
AAACGGATATTTATTAACTGTATTAGTTTGCTAGGTTTGC
CGTAATAACATTCCACAGATTGGGAAGCTGAAACAACAGC
AATCTATTTCTCACAGTTCTGGAGCCTGGAAATTCAAGGT
CAAGATGCTGGCAGGTTTGGGTTCACAGAGTCTCTCCTCT
GTGCATGCGCATCCTTGGTGTCTCTTTGTGTGTCCAGAGT
TCCTCTTCTTATAAGGACACCAGGCAAACTGGATGAGGGC
CCACCCTAACAACCGCATTTCATCTTCACCACCTCTTTAA
AGACCCTGTCTCCAAATACAACCACATTCTGAGGTGCTAG
GGGTTAGGGCTTCAGCATATGAATTTAGAGGGAACATAAC
TCTACCCATAGCATTACCGTAACTACCACGTAATGATAAC
AATAGCATTTATCAAGTACTTAATATGTGCTTACATGCAC
TGTCTCATTTAATTCTCACCACAATCCTGTTTTTCCTCAT
TTTATGAATAAGGAAGCTAAAGAACAGAAAAGTCAAGCAA
CTTGCCCAAGGTCACACAGCTAGCTGGTGGCAGTGCTGGG
ATTCAAGCCAAAGCAGTCTCGGTTCCAGAGCCTGCATGCT
TAACCAGAATGCTGTCCTTTAGTTCTGAAAGGATGGTGTT
GCTTACCTGCTAGCCATCCAGTGCTACTTTTGGCTCAACA
GGGAAAATAGAAGAATTCTGTGAATCGGCCTCTGCCTTTT
ACAAACTGCCCTGGTTGGAAGCCAAGACAAGTGCGTACAG
AATAATAGAGTGCAGAGAGCAACACCTCACAGCGCATTGT
TGTTTCATACGCAATGTATCCCAGGGAGTTCTGCCGTTAG
AAGGATTCGGAGGCGAAGGAATTTGAGGTAGACTTCAAAG
GATAATGGAAATTTGAGTAAATTAAGAGAGGAAGAGGAGG
CTAGTAGGAAAGAAAATAAAGGACATTATCAAAAAGTGCA
GCCAGGAGGAAAAGTGTGCAGGGAGAACTTGCTGTGGAGT
TTCTTCTCTGGGTCGCCACTGAGTGTGATACAGGTAACCT
CCAGCCCATGTAGGGAGTGCTCAGCCCTAGGGCCAGGGAC
GACACCTGTGGCAAACATACCTCAACCCCGTTGAGCACGC
AAAGTAGACCTCACAAGACCCCACTCTTTTCCCTGAGTAT
GAACTTGATGTCAGAATCCTTTTAAGTGAAATTCCCCAGG
TAAGCATGATCAGATCATTTGTTAGTTGATGAACCATATT
TGCCATCTCTCCCCCAGGCCTTTCCACAGGTGCTCGAGCA
TGGACAGGACACAGGGCCCCAGACCACTGGGGCAGTGGCT
TTCCCAACCCCTGGACCCCTTCTCTCCCTCTTCTCCATTC
TAGGGTCTTCACTGTGATTCTGGAACAGGTTAACGTCATC
CAAAGCAACACAGCCCCAATGAGCAGCAAAGGAGCCGGCT
TGGATGTCAAGGCCCTCAGAGCCTTCCGAGTGCTCAGACC
CCTCCGGCTGGTGTCGGGGGTGCCTAGTGGGTGGCAGTGT
CCCTGCAGACCCCTTTCTCCTCTCCCTTCCTGTTCCCTTG
TCCCCAGTTCTGGGTCCCCTTCCTACCTTGACATCTCAGA
GGCTTCCCAGGATTTATAGGGAGGGAGGGCCGTGAGACCA
AGTGGAGGTGACTCCTCTTTTCCCCTCCCTGGCTGCCTCT
GCAGGCCTGCAGGTGGTCCTGAACTCCATCTTCAAGGCCA
TGCTCCCCCTCTTCCACATCGCCCTGCTGGTCCTCTTTAT
GGTCATCATCTATGCCATCATCGGGCTGGAGCTCTTCAAG
GGCAAGATGCACAAGACCTGCTACTTCACTGGCACAGGTG
AGCTTCCAGGGAAAGTGGGACTGTGGGACAGGGCCTAGGA
CGGCTCAGAAGGGGGAGCCACCCTACCTGGTGAAGGAGCC
CAGGGCTTGGCCATTGCCCCCACATCTGTTGACCTTGGGA
ATGGGCTTTTCCTGGATAGGGAGGACTTGGAGGAAGGACA
GCTCTACCGGGGTCAGTGAGCCAAGAAAGTGAGCAGGGGC
CTGGGCCACGGCTTGTTCAGAAACACCCTTACCCCCTACC
CCACATGCAATGTGGTATATTCCAGGCTCTCTGAGCCAGT
GGTGGATGGAGACACAGGCATGGGATAAGCCTGAATTTCT
ATGTGTACTTTTCCTGTCACATAGTTTTAGCTTTAGTCTG
AGCTGCCCCTCAGAGCAGGCACCCAGAATAGGGTCTGAAT
GGGACCTCAGAAAAAAACACCCAAGAGCCAAAGGCAGTCA
ATTTTTGAGTTTCCAGAAATAACCTACATTGAAGCCCAGA
TATTCCTGAGCTGAACCAGCAGTTCTCAAACTTTTTGGCC
TCAGGACCCCTTTTCTCTCTTATAAATTTCAGAGAGCTTT
TGTTTATATAGGTTTTGATCTGTTGATATTCATGGTATGA
GAAATGAAAACCGAGGAACATGTCACAATATTAATTTATG
AATTCACTTTTAAAGAACAGTAAGAAACCCATGGCATGAG
AACATAAATAGTACATTTCTAATAAAAAATAACTAGATTT
TCAAAAACCAGTAATATTTGGTGAGAAGAGTGGTGACGCT
ATTTACACTTTTTGTAAATCTCTTCAATGCCTGGCTCGAT
AGAGGATGCTGGACTCTCGCATCAACTTCTGTGTGTGTGT
GCTGCCACGTCACACCTCACGTAGCCTCTGGAAAATTCCA
GCCTACATTGTTGAGAGAATGAGAGACAGATGGGCAACTA
ACATCTTAGCAGTATTGTGAAAATCGTTTTGGTCAGGCCA
ACACCCTGAAAAAGTATCGGGTCCCGTTCTGAGACTGGCT
GCTCTACCCTGCCAACAGCTCACTGGGACTTAGCCTCCTC
CATGAGTCCTGGCACTGAACTCACCAGAATAACTCTCCTT
GACCTTCAGTGTCTCAGGAAACTCTACTCACCTCCCCATG
ACCACTGACAACAAAGGGACAGCCAACACCAGTCCCAAAC
CCAACTCACAAGAGTAAGCTCTGGTCCAGCTTTCAGGGGT
TATATTCCCAGACTCCTCCCATCTCAGCCTCTTCCCATCA
CCACCACAATCTACATCCTATAATAAGCATTATCAGGATG
GATAGGAGGGGACCTTCGATCACACCTTCAACCCAAATTT
GGAGGTCTCAGTGGTGTTCTCATGAGGTCTTGAGGAATGC
TAAGCAGCAGTGCTCAAAAGCCCCTCTCAGATCAGGGCTT
CTGACTTCATGGGGTCAGGGCCCCCTCAGGACCATCAGTG
TCCTCTCCTTTCCATCTTCAGAGCATTGAGCCTACATGCT
AAATAGGTTAATAGCCTACACGGTAAAGAGGTGAGGCAGG
GTGTTCCAGTTCTGATGAGCCAATCTAATCTCTGAACACA
AAAGGAGACTGTAAAACATCCTAAGATGAAAGGGGATGCA
GGATGTCATCAGAAGTACAGGATTTTAGAGACAAGAAAGC
ATCATCCAGGGGAACAAAGGAGAGTGCAGGCTCGGGCCTG
GCGGGAACTTCCCCTGAGTGCAGACCCCTGCCCCGTCAGC
TGGGTGTCTTGTACAGCTCAGCCCAGTACTTTTGGAGCTT
CTCCAATTTCACCTCCCAGACATAACTCTCAAGTCAGAAC
ATGTGAGCCCTCCACCTCCAGCCCTACTCCAGCCAAGCAG
CTGCCTTCTTTTTTAAAGTTCTGTGGGAACAAATGACACT
CAGATTACTTCTCTTTCATGCGTTGCACTGCATAGGACAA
TTAATCCTAGAAGCTGACCCTGCCATGAGGCCCGGGGCCC
AAGACATAATTCCTGCTGCCTGTAGCCATCCTCAGCCCCA
GGCATTCCTCTTCACTGTCACCATCTGCTCCATATGAAGC
TGTCTTTTGTGTTTTTAGCAGAGTGTCTTTAGACTTACTG
CTCAATTCTCTTAAACTGCTCTTATACACCTTTCCTCCTG
TCATTGTCCACCTACTACTGTTGTCTGATGCTCCCTCTGC
CTTCTGCCTCCAGATATCGTGGCCACGGTGGAGAATGAGG
AGCCATCGCCCTGTGCCAGGACGGGCTCAGGGCGCCGGTG
CACCATCAATGGCAGTGAGTGCCGGGGTGGCTGGCCAGGG
CCCAACCATGGCATCACCCACTTTGACAACTTCGGCTTCT
CCATGCTCACCGTGTACCAGTGCATCACCATGGAGGGATG
GACTGACGTTCTTTACTGGGTGGGTCTGGGCCTGGGCCTG
CCAGAACCATCTCCCTTCATCCACAGGTTTGCAAGGGAGC
AGGGAGGGAGGGCTTGTCAGTCCACACAGGAGGGCAGTCT
CTGACTTGAGTGACCACAGCTCCCTCTTGCTCCTCCCTGG
GGAATCTATACAGGATGTGTGTCCCCTTCTGGTTCCCAGG
TATGTGCCCCAGCAACTTATGGGGAAATCCCCACGATACA
GTATGTCTATGCAGGATCCAAGGGGCGGGTGAAGAATGGA
AACTAGGAAAAACCTGGCTGTGAATGACTTAATTCTGATG
GCTTAGAATTTCAGACTTTTTGAGGAATGAAGGGCTCTTT
GAGTCTTTTTCCTTTCCTCTGCAAGACTGCTTTCCCATAT
AACTATTATAAGATATTAGTTTCCTCACCCGTAAAATAAG
GATAATAACACTGTCTATATCAGAGTTAGTGGGAGAATTA
CAACAGTGCCTGGCACACGGTCAAGACTCCATAAGAGTTT
CTTTGTTGGAGTATGTTATTTATTTGGTGTTTGTTAAGAG
CTAGTTAGATTTCTTATTTTATCCTTCAATGATGGAAGGC
ATTGCTCCCATTTTACAGATAAGGAAACTGAGGCTCAGAG
AGATTAAAGTAACTTGCCCACGGTTAAGAACTTAGTGAGC
AACAGAGCCAAGAATCGAACTGTGATCCCCCAGCTCCAAT
CCGGAATTAACCACAATATGATGCTGCCTATTAGGGGGGT
GGGGGGATTGTAAAACAGTCAAATGCTTTGCAAATGTAAA
AGATTAGTGTAAATATTTATTGTAAGTGTGTATTAGGAGA
GCAAATTATTTAAAATATCAAAGGACTGTCACATGTATGG
TTTCACCTCTGTTTCAAGCCTGTGAGGAGAGACAGCCCAT
GTCATTATCACCATTAGGCAGATGGGAATAATGATCAGAG
ACATTAGGTGACTTGTCCAGGGTCACAGACGTTGTTCACG
TGAAAAATCTTGGCTTTAAATAAATCAACAGGAGGTAGAG
TCTATGAGGGAGGTCAAACACTCTTGTTTGGAGGGAAATT
AGGTCAGTCTTGCCCGGACCAGGTAGGCAGTCAGCAAGTC
CTCCCTAGGGAGATCCTTTCAGACCAGATCCTAGTCCTCA
GGCTGGAAAAGTCCTTCCAGACTAGTCCTCAGGCTAGGAA
AAATGTCCACTCACTGTCCCAGGGTGGCTTCTCTCCTTGT
CCCCCAGGGTTGGGTGGAGTCTTAATGAGCAGACTTGGGG
AAGGGGAGCCAAGTCCTCAACTCAGAGAATCACACCTCTG
TCCTGACCAGGTCAATGATGCCATCGGGAATGAGTGGCCC
TGGATCTATTTTGTCACCCTCATTCTGCTGGGATCCTTCT
TCATCCTCAACCTGGTGCTGGGTGTCCTGAGTGGGTAAGA
AAGTTCAAAGGTAGCCAGGGGGGAAAGGAGAAAGAGGAGG
AGGGGAGAAGGAGGAGGAAGGAAAAAGAACCGAGGGAAAA
GAAACAGGAGGGGTGGGGGGAGGAGGGAGGAGGAGGAGAG
AAAGGAGGAGGAGGAAGGAGTGGAGCAGGGCAGGGGGCTG
TGTGTCAGGCCCTTGGCTCATCCCTGGGTTCCCTGCTGTC
TCAGCTGGGCCAAGAGTGCTTCCTTCCTGGTGAGCAGGAA
GAGAGGAGATACACACAAGAGCCCTTCAATTTTTAATTTG
CCTTTCTCCTCCTCCTCAAGTCTTCTCCCATTCTCGCCCC
TCCTGTCCCTCTGCTTTAACACTCCTCAGTGAAGCCCCTG
AGACTCTAACCTCGTGGCCCTGGGGGTGCCTAAGTGGAGC
CTCAGCACTAAGAGGCAGTGGGGCTTTCGGTTAAGCACAC
GGACTCTGGAGCTAGAATGCCCACATTTAAATCCCAGCAC
TACTGCTTGGTGGCTGTGTGACCTTTACCTAATTACCTAA
CTTCTCTGTGCCTTAATTTCCACATCGGCCACATAAGAAT
TATTTCAGTTTCTATCTCACAGGGTTGTTGTAAGGATTAA
ATAAGTTAATACGTATAAAGTACTTAGAGCAGAGTCCAGC
ACAAAATAAGCACTAAATACTAATGGTTATTATTAATGAG
AGCTGTTCTCTTTGAGACAGTCCTGCTGTCATCCCTCCAC
CCACCCCAGCACAGCAGAGAGGCTAGAAGTCACCATCAGC
CTTCTTCCCCATTGGTATCATCCCATTCCAGAAGCTTCCC
TCCAGGCAGTCTGTAGATAGAATTCTGGGAGACTATGAAC
TTGGATAGGAAACATTTATCTTTATTTTTCACAACTGTAA
CTGAAATTTAGTGTTTCCTTTAGTAACGAACATAGGCAAC
AAACCACAGTGCTATTAGCGGGCCTGTGACTTGTCCTAAT
AGAAATCATGTCACATTACAGTTGTGAATAGTCTTTACAC
TAATTACTCCATACTTTGAAATTATGATAGATACCAGACC
TGCAGCTAGATCTTGCTAGTTAATGAGTTAATGAAAAAGC
AAATGTATTACTCGATCACAATATTTTTGCATTTTAATAA
CTGTATTTTAACATGCAGTCATGTGCTGCATGAAGACATT
TCAGTCAATGACGGGCTGCGTCCACAACAGTGGGGCGCTA
AGATTGTACTGTATTTTTACTGTACCTTTTCTATGTTTAG
CTGTGTTTAGATCCACAGATACTTACAATTGCTTATGGTG
TGCAGTACAGTTACATGCTGTCCAGGTTTGTAGGTTAGGA
GCAACAGGCTATGCCATATAGTCTAGATGTGTAGTCGGCT
CTCCCATCTAGGTTTGTGTAAATACGCTCTTGATGTCTGC
ACAGAGATGAAGTCACCTAACAATGCCTTTCTCAGAACGC
ATCCCAGTCATTAAGTGAAGCCTGACTGTAACTGGCTCCT
TTGTCATGCTTTGGTTTTATTTTGTGCATTTCACATTATT
CTGAAGACAGATCCATAGGCTTCACTGGACTTTCAAAGGG
TCCATGGCACAAACTGGTCAAGACCCCCTCCCTGGACCCT
ACCTGATCAGGGCGACTCGACCTGCCCTGTGGGCCAACCC
CTCCTGGCTGCCAGGCGCAGCTCCTCAGAGCCCACGCCTG
TGCTGCCGTCTTCCCCCTGCCCCGTGGGGAAGGTGGCCAT
AGCCCAGGGCTGCCCTCTGCTGGCCTGAAGATCCCTTGCA
GAGCCTCGGGTCCTTTTCTTCCAGCCCTGCCACCTGGTTC
CTCAGAGTCCCAGGAGAATTTTCCCAGGCCTTTGGTCTGT
ATGAAACTAAATTTCTAAGGTAGTCTGAAGGGTTGGGGCA
GTATGGCCAATTTGAGGCTCCGTGGTTGATTCAGTTAGGC
AGTGGACTGCCTTGTCGTTCACCCCTAATGTGCAAGGGGA
ACCCCAAAACAAGGCAGGAGACAATGAGATGGATGAGACG
AAAGAAATGAGGAAGGGGCAAAGAGTGCTCCAGGGTGTTT
CTGGCGGGTGGGGATGAGTGAGCGGGAAGTGAGAGGGGCT
GTCTCTCAGCCATCTTGAGGGGCACCTGGACCCCAGGCAA
CACCCTGGGCCCAGAAAAAGGAGCACTCCAGCCGTAGAAT
GGGCTTGTCTGTCCTCAGAAAGCTCAGTCTTTCCCTGACC
CTGTTTCCTCTTCTCCTCCCCTCCTGGCTCATCCATCCCA
TTTCAGGGAATTCACCAAGGAGCGGGAGAAGGCCAAGTCC
AGGGGAACCTTCCAGAAGCTCCGGGAGAAGCAGCAGCTAG
ATGAGGACCTTCGGGGCTACATGAGCTGGATCACGCAGGG
CGAGGTCATGGATGTTGAGGACTTCAGAGAAGGTTTGGGC
CCAAAGGCTGTGGTCAGCACTCACCCCACTCTCTGACTCC
CACCTCTGGGCCACACCTTGCATTCGGGCTCCGTGGACAG
CACTACCTCATTTCACCCCCCAGCAAGCCTGGGAGGCCCA
CTGAGCAAGTCCAACATTAGTCCTTTGAGGGTGAGTGACT
TGCCTAAAGCAAAATGGCTCAAAATGGTAGGATCCAGGTG
TGACCAGAGCTCTTCCCAAAGGTACATACTGCCCATCCTC
ACAGCCCTTCTCCTGCAGATAAAGTGGGCTTTTTGTCTTT
GGAACTCTCAGTCTCTGGAAAGCACCAAGAAATCCAGGCC
TATCTAGGACCCATTGTCACAGATGTCTCTGGTCAATGGG
CCCTTGTCTCAGGTGCCCAGCCCAGGTATGTCCAGCCCAG
AGGAGCCCTGAAGGCTGGCTGACTCTTTCTCTCCTATCTC
CAGGAAAACTGTCTTTGGATGAAGGTGGCTCTGACACAGA
GAGCCTGTATGAAATTGCAGGCTTGAACAAAATCATCCAG
TTCATGTGAGTATCTGCCCACCGCCTCAGGACCCCCCCAA
CCCCCAGCTCCCTGAGACATGAGGGTAGAGTCCAGTTACT
TCCCCTCAGTGGTTTCAGAGTCACTTGTCTAATCCTTTAG
AAAGGCAGCCTTTTTAAGAAAACAGGGCCAGTTCCTGCTC
TGAGGGACTCCACAGGGACCAGACCTTCGGGGAATGTGCG
ATCAGAGGGGTCTTGAGCAGTGACCTATTTATATAGCACA
TAAGAAGGACACTGGGAGCCTCCGGGAGCAGTGAGCATAC
TCACTGCTGCTTCACCCTGATCAGGGCGGAGCTGGGTGAG
GTCATTTGTGTTGGAAACCTCCGAGAAGGAAGAGGGAAAG
TGTATGCAGCAGAGGCTGCACAACCAGGGAGCCCCTCAGG
AAGGAGGCTGGAGGCAAGAGCACGCTCCACGCTCTCTCGC
CTTTGTCTTAAGAGGAGGGTTGGTTTGTTTGGTTGGCTGT
TTCCTTTTACAAATTCACACTTAATTATGATTTTGAAAGA
TCAAACAATAGAGCTATACATCAAAGAAAAGATGAAGGTC
CCCAGTGCTCTTCAAAGAGGTAACCATGGTAACAGATGTG
TAGCCTCTAAGATCTTTTCTGTGCTTTCATCCCTCTTGCA
CCAACACACACACGTGCCAGGATTTTTTGGTTTGTGTTTT
GATTTTTTACACAATGGGGTTGTTTATGTTAACTACTGTC
ACTACAGGGACTAGAAGAGTGCCTAGCACATATGAGGTGT
TGCCAAAAGTTTGTCAAGTAAATGAATATAATATACACTA
AAGGGTAATCCAATAAAGGATTATCTAGTGACTTACTTTT
TTTACTTAAAACTATCTATGGAGAGCAATTTTCAGAACAG
ATTCACTTTCTTTTGTGTATCTTTGGATGTAAAATATTCC
ACAGGATGAATATACCATAATGTAGTTAATCTTTGCCCTC
TTTGGCAATACAAACAGTGCTGCAGGGAACAGTTGTGGAT
GAGTATGACCATTTCTGCCGAAGGAACTCTAGAAATAGAC
TTGCTGGGTCAAAGGGTATAGCTACTCCCAGCTCCTCGGG
AGTCTGAGGTGGGAGGATCACCTGAGCACAAGAGTTCAAG
TCCAGTCTGGGCAACCTAGAAAGACCTGTCTAAATAAATA
AACAATAAAACATTAATAAACAGAGCATATATTTTTAAAT
TTTGGTAAGTGCTGCCAATTCATCCCAAAAGATTGTACTG
TCAAAGCTCATTTCCCCTCACCTTCCCCAGATATTATTAA
TTTGTTGAAGAGTGGCCTCGGATAATGGGCAAAACGTGGC
ATCTCAGAGTTGCTTTAATTAAAATTAAACCACACGGAGT
GTCTGCTCCTTGCCAGGCACTTGTGCTAAGCATTTTGCCT
GCATCCTCTCATTCCATTGCCTCAGAGGTTTGCGTCACTA
TTGCTCTTCTGTGAAAGATGGAGGATTTTACTCAGTCTGG
ATCCCCAGCTCATGCCCTGAGCTTCTCTCATGTGGCTGGA
GGAAGAGGAGTGGTCAGCTACGCATGGCTGGAGTTTGTAT
GAAGGTAGCTTGGACAGGTGGGGCGTAGACCAGTGCAGCA
CTGTGCACCATCCTCTATCCCCTCCCTTAGCCGGCACTGG
AGGCAGTGGAACCGCATCTTTCGCTGGAAGTGCCATGACA
TCGTGAAGTCCAAGGTCTTCTATTGGCTGGTGATTCTCAT
CGTTGCCCTCAACACCCTGTCTATCGCCTCAGAGCACCAC
AACCAGCCTCTCTGGCTGACCCGTTTGCAAGGTGAGGCGG
AACGGAGTGAAGCCGGGAGGAGGGCACATGTGGCTGTGGC
TTGATGTCAAAGTCAGCCAATGGTACTGCAGGTTTTGCAG
AGGAAGTTAATTAGATATTGACATCATTTTCTAAAAATTA
TGGACCATGGACCAAATCCACTCCTTTCACGGGGGTAAAA
CAGAAACCTCAAGTGGCAAAGCAACGTACCCAATTTTCCT
CTTCGTGGCATTGTAACTTACCAAGGGCAGTAAAAGCAAT
AGGCTGGGACAGGTGCTTGCCCAGGTGTCCAGGCAGATTA
TTCTAATCACAGATCCCTGGACATAAAATTGCTAGTAATT
TAGAACTCTAAGCACCCAAGTTCAAATTCCACTACAAAAA
CAACAATCTTTCACCAACTATTTATTGAGTGCATCCTATA
TGTAAGGTACAGGAAAAGAACTGAGGATACAGAGAACACT
TATACACTGCTCCCGGCTTCAAGGAGCTTACTTAGCCAGA
GGGGAAGACTGATGTTAATAAATAATTCCAAGTCAATACA
AGGAGGGCAATGATAGAGCTAAATACAAAATAGCAGCAAG
ACGAGAATCACAGAAGAGATGTTGGAGCTCTGTGGATCTT
AAAGGATAGGTAGACAAGCCCCAGGTAGTCAAAGGGAGGA
GGGGATCCTGCAGAAGGACCAGTGTGTGCAAAGAGATGAA
GATGTAAAACAGTTTAGTGAATTCAGTAAGCCATAAGAAC
ATTGCATGTGACTAAGAGAGTGGCAATAGATATGTTTGCT
CACCTGTTTGCCTTGTGTTAGGCCATTCTTGCATTGCTAT
AAAAAAAAATACCTGAGGCCGGGTGTGGTGACTGACACCT
ATAATCCCAGCACTTTGGGAGGCCAAAGCGGGTAGATCAC
AAGATCAAGAGATTGAGATCATCCTGGCCAACATGGTGAA
ACCCCATCTCTACTAAAAATACAAAAACTAGCTGGGTGAG
GTGGCGTGCACCTATAGTCCCAGCTACTTGAGAGGCTGAG
GCAGGAGAATCACTTGAATCCAGAAGGCGGAGGTGGCAGT
AAGCTGAGATTGCACCACTGCACTCCAGCCTGGTGACAGA
GTGAGACTCTGTCTCAAAAAAAAAAACAAAAAAAGGCCGG
GTGCAGTGGCTCAAGCCTGTAATCCCGGCACTTTGGGAGG
CCGCGACGGGCGGATCACGAGGTCAGGAGATCGAGAGCAT
CCTGGCTAACATGGTGAAACCCCGTCTCTACTAAAAAATA
CAAAAAACTAGCCAGGCGTGGTGGTGGGCGCCTGTAGTCC
CAGCTATCAGGAGGCTGAGGCAGGAGAACGGCGTAAACCT
GGGAGGTGGAGCTTGCAGTGAGCTGAGATCTGGCCACTGC
ACTCCAGCCTGGGCGACAGAGCGAGACTCCGTCTCAAAAA
AAAAAAAAAAAAAACACCGAGACTGGGTAATTTATAAAGA
AAATAGGTTTGGTTGGCTCACAGTTCTGCAGGCTTTACAG
CAAACATGGGCTGGCATCTGCTCAGCTTCTGAGGAAGCCT
TGGGAAGCCTACAGTCATGATGGAAGAAAGGGAGGGCAGG
CATGTCACATGGTGAACGCAGGAGCAAGAGAGAGAAAAAC
TGGGAGGGGAAGTGCCACATACTTTTAAATGACAGGTTTT
GTGGTGAACTCAGAGTGAGCTCACTTAACACCAAAGAAAT
GGCCCAAGCAATTCATGAGGAATCCGCCCCCGTAATCCAA
ACACCCTCCACCAGGCCCCAGCTCCAGCACTGGGAATTAC
ATTTCCGCAAGAGATTTGGGCAGGGCTATCTATCCAAACG
ATATCAGGCCTTATATGTGAATAACGTGTTGGACTTTACA
CTTTAGGCAATGGAAAGCCAATAAGAAGTTAAAAGCAGGA
ATATAGTGTGATCAGACTTGAGTCTTGGAAAGCTCAGTCT
TGGTGGAAGGTCAATAAGTCAGCCTCCTTCATGTGGTAGA
TGTTCCCCTGGGTGTGGAGCTTTGGACCCTGAGAGGAGTA
GGATATGAGAAAAGAAGGACCAGTTCCAACAACACGGTGG
ACAAGCTCAGTACCCTCCCTGCAACAAACATGTAACAATG
CTGTGTAAGGCGTAAGAACTGTTTCCCAGAATGAAAAGGA
AGTCTCTGAGTGGCGGAAACAAACAAGTGACCCAAAAGCA
GAGCAGCGAGCTTGTGAACTGACTTCCAAGGACATTTTAG
ACCTAGGCCTAAATCCTAATGGGTGGCAGCTGGGTTCCTA
AGGCCTGTGCAGGGCTGGAGACAGGGCCCTGGGCCTGCAT
GAGGTGGGAACTGGAACTGTCACACCTACACAGAGGCAGG
GCCCTGGAAAGGCTGCCCCCATGGAAGGAAAGCCAAAATC
TCACTGGGCCAGGAAACGAGCTTGGAAGTTTATTCCTGCT
AGAGGCCCTGGGAGAAAGGAAAAATATCTCAAGTGAAAAA
TCAAAATCCTATCAGTGCCTTGTGTAGGTATGGAGTCCAA
TATACACTACCTCTCATGGTCCAAGGATCCTAAGCTAAGA
TAGTAACATAAAAATCAAGTTGCAAACAAGTAAAATCCCT
GGGGTACCCCACAGAAGCAAACATAAACCATTCTTTAAGG
ATGCTTCTCAATCTAAGGCATATAGAATTTCTGCAGGGAA
AAGTATTTCCTGAAGATGAGCTCACAATTAAAAAAACAAG
CAAACAAACGAACAAAACTGCAAACCAAATAAGGAACAGA
GTCACCCTGAGAAACAGTCATCAGGTACAACCGATGGAAG
CTGATAGCCCCCAAAACCTGAGATGATAAAATAGTACAAA
GGAGACTGTTTAAAATGATGAAAGAGGTAAAAGAAGGAAA
ATAAATAGAAAATGAGATTATCTTTTTCTATGGGAATGAA
ATAGGAAAGAAAACTAGTTCTAAACGAATTCATTCATTCA
TCCATTCATTCATTCCAACTAGTCTTCTCAAGAGCACCTT
GAATGTGCCAATCGTTGTCAAGGCACTGTCAATGACCAAA
TGTGGAGATGGTGTGAACAGTGCCCACCAAGAGGAGTCAG
GGATGATTTTGAGGTTTGTGGCCTATGCAGATAAATGGAT
AGTAGTGCCGCCTGCTGAGAAAATGGTTAATGACCAAGTA
TTTTGGGTAGTGGGTGAGGATGGGCAGTATCCATGAGCTT
CGTCTTGGGCATGGTGAGTTTGATGTGCCTTTGAGACCTC
CCAATGTACATGTCAAGGAAGCAGATGGAAAAATAGGTCT
GGAGCCCAGCAGAGCAGTCTCAGCTAAAGAGCTACATCTG
GGAGGCCTTGGTGGGGACGGTCTGAAGCTGTGGTCTTAGA
TAACACCAGATCCTCAGGGGAGAGTGTATACTCAAGTGTA
TCGCTCAAATCAAGCGTTCAATGACTCACTGTTTCATCCT
GCTGAACCCTCAGCTGGAATGGCCCCAAAAGCAGTGGTAG
GGGAATTCCCACAAAGGACTACCCCAGACAGTCCTGACAT
AGGGTCAGTTGCGATTCCAAAGAAAGAAGTACTAAATGCC
AGGGTGATCAGTCCAAAGCTTTTGTTGGGGAAACTTACTA
CAGAATGTTGCAGCAATCCTTGTGATGGACAGCAAGAGAA
AAGGGATGTTCTACCCAGACTTATCCACAGCAATGGGGTC
AGGGCATGGACTTTACGTAAGGGTTTAAGGAATCTGGCTC
AGGGCTGTGGCCAGTTCCTTTCAATGTTTGGGGCAACACC
TATGACCTTTATTAGTGCCTAGGAATGTTCAAGGCCCCAA
TATGAGGTCAAGCCAGCTGAGAATAACCTGTAGCTGCGGG
TCACAGAGTAGTCAAAGCAGTCTGCGATTTTCAGTCAGGA
CACAGAAAGAAAGTGGCAGGGTGGGAGTGGGGAGAACTGG
AAGACCCTATGCTTGCTGATGTAAGGAATGCATCTGCAGA
GGAGGCTTAGGAAAATACAGAGAAGTAGAGGAAATCCAGA
AGGATGTGGCACCACAGAAACCAAGGACAGAATGCTTGAA
AAAGCAAGAGGATGGTCAACAGTGCCCAGTGCTGTTGGTT
GGTCAGGAGCAGGAGGGTTAGATCAGCATTGGATGTGGCA
GATTGATGCCCCTGGAGAGAGTTGTGTTGGTGACGTAGTG
AGGGCGCATCCAGATAGGGATGAGGTAAAGAGCAAATGGG
GCAGGGCAAGGGGTGAAGAAGTGAAGAAAGCAGTATAGAC
AACTTTTGGGAGTTTGACAGTGACAGGGAGGAGAGAGCTA
GGACAGGAGTTAGAGGGAAAATGGGAGAGTCTTGGGGTTG
TTTTGTTTTTGTTTTGAGATGGAGTCTCACTCTGTCGCCA
GACTGGAGTGCAGTGGCTCAATCTCGGCTCACTGCAACCT
CCGCCTCCCAGGTTCAAGTGATTCTCTTGCCTCAGCCTCC
CGAGTAGCTGGGATTACAGGCGTGTGCCACCACACTGAGC
CACTTTTTTGTATTTTTAGTAGAGACGGGTTTTCACCATG
TTAGTCAGGCTGGTCTTGATCTCTTGACCTCGTGATCTGC
CTGCCTCGACCTCCCAAAGTGCTAGGATTACAAGTGTGAG
CCACCATGTTCAGCCTAGACTTGGGCTTTAAGAATGGAAA
AGGGAGGGCCCATTTGAAAGAAAGAAGTTAAATATACAGG
AAAGAAAAAGAATCATGGATAGGGAGCTTCCCGAAAAGGG
GGGGCGGGCAAAGCATAGGAGGACGGATTGGCTTCAGGTA
GGTGGCAGGACCCTTCTCTACCGGAAGGGAGGTGTATAGG
AATGAGAGAGTCGCAGACTTAATGAACTTCGGTAGAATTA
AAAGTAATAAAATCATCTTCCTATTAAATATGATATGAGT
TAGCTTGCAAGAAATCAATGGGCAAAATTTACCAAGTTTT
TTTTTTTTTAAGTTAATTTAAAAATTCGCTGAACATGGTG
GCTCACACCTGTAATCCCAGCATTTTGGGAGGCTGAGGAC
AGCGGATTGCTTGAGCCCAGGAGTTCAAGACCAGCCTGGG
CAACATGATGAAACCCTGTCTATAAAAATACAAAAAACTA
GCTGGATGTGGTGGTACACGCTGGTAGTGGGGAGGATCAC
TTGATCCTGGGAAGTTGAGGCTGCAGTGTGCCATGATTGT
GCCACTTCACTCCAGTTGGCAGAGTGAGGCCCTGTCCCCT
GCACCCCCCAAAAAAATCCATGGTGCCTTGGAAACAAGGG
AAGGGGCATCCTGGGTTGAGGCCCAGCCAGGGCCAAGGCT
GGGAGGCAGGAGAAGGGAAGGAGAGTGATGCCGGGGCTGT
GCCACCAATCCTGCAGACATTGCCAACCGGGTGCTACTGT
CCCTCTTCACTGTCGAGATGCTGATGAAGATGTATGGGCT
GGGCCTGCGCCAGTACTTCATGTCCATCTTCAACCGCTTC
GACTGCTTTGTGGTGTGCAGCGGCATCCTGGAGATCCTGC
TGGTGGAGTCGGGCGCCATGACGCCTCTGGGCATCTCTGT
GCTCCGCTGCATCCGCCTCCTGAGGATCTTCAAGATCACC
AAGTGAGCGCTGGGGTTAGCTGGCACTCCCGGGTCCCTGG
CAGGCACCACGGCCTGGTATGGTCTACACCCACCTCATTT
CCCAGGGCCTGGAATGTGTGTAGGTTCACCAGTGGCCCCT
TGCCTGGACTTCCCTCCCTCCTTGAAATAACCTCCTTCTG
TGAAAAAAGGAATCACTTCCCCACTTTGAATCCATTTCTG
TTTTTTTCTTACCATAGTCTATGGCAGGGCAGGGAGAGGG
GGTGGTGGAAAAGAGAAAGGAAGAAGAGAAAAGGAAAGAT
GGGAAGAGGGAAGGAGGACAGGAAGAGCTGTAGGGAAAGG
GGTGGAAATAAGAAAGAAGGAGGAACACAGACAACCAGAG
CCTTTGTGAGGTGGTGAAGGAAGAGGAGAGGGGTTCATCT
GCTTGCACTATTTATCCATCACTTGCGTGAGCTAGGTACT
GTGCTAGACACAGGGCATCGAAGGTGTGCGGGAGAAAAGC
CGTCCTTACTCTCACGGGGTTTCTCGTCCAGTGATGGGAC
CTAAAGTTAATCAATAGTCATATTAACCAGTGTGAAATTA
CAGACAAGTGCTCCGCAGGAAGGAGACAGCGGGCATGCAG
CCATGAATCCAGGGCCTTCCAGCCCGAGGCAGCCCCCCCC
CCCCCCCCCGTGTCATGTCAGTCCTGAGTCTTTCCCCCAA
GCCTGTCCACACCTCATGGGCCCCAGTGAGAGCGTCTATC
TCCTCCCATCTTGTGCCTCCTCCTCCTTCAGATATTGGAC
GTCGCTGAGCAACCTGGTGGCATCCCTGCTCAACTCCATC
CGCTCCATCGCCTCCCTGCTGCTGCTGCTCTTCCTCTTCA
TCGTCATCTTTGCCCTCCTGGGCATGCAGCTCTTTGGGGG
GAGGTATGACTTTGAAGACACAGAAGTACGGCGCAGCAAC
TTCGACAACTTTCCCCAAGCCCTCATCAGCGTCTTCCAGG
TAGGCTGTCCCTCTGTGTGGCCATCCTTCTGCACGGTTGC
TGAATCCTGCTTCTCTTGTCCTTTAAGATCAAGGTGGGCA
TCACGTTCTCCAGGAAACCTTCTCGGATCTGCTGGTTGGG
TGCAATGTCCTTTTCTGGGCTCCCCTATCACCTGTGCATC
TCTCCATTGTGACACTTGCTTATTTGTCTCCTTCACTGTA
GCTGCACCCACTTTGTCTGATTAGTCTTTGTTTCTGGTCC
CCAGCACAGTGCTGGCCTACTGCAGGATAGTATGACTGGG
TTAGGGATGGCCTGGGAGTCCAGATGTGTGCTTTCTCTCC
CATGTGCTACTCAGGTCTCAGGGCAAAGTCAGATAAGGGG
AGATTTTCCTCCCCAAGGCTGAGAAAGCCCCAGAGAAACA
CAAACCATTTCTCACTCTGCAGGCACGGCACAGCCGGTTC
ACTATCAGCCACCCAAGGGAGCATGGCTGTGGCCCAGTGA
GAAGCTTTCAGGGCCCCTGGCCTCCTGGAGGAGTTCTCTT
AGTATAGACGTGGAAACATTCCTCTCTGGAGTGGCCCATA
TTTCATGAGTGATACCTCCCTTTTGTACCAGTGAGAGAGG
CAGTGTGTGATCGTCCGTTGGTCCTGTGGATGGCTTTGCC
CACTCTTTCTTCCATTAGCCCTACTGGCTGGTCAGGCCTT
GGACCTTTCAAGAAACTTGACATTTCACATGACTTCTAAG
GCCAGAATAACAGGAGGCCTGGGTGGGTGCAGCACAGTGA
AGCCCGGGGATTAGGAACAGAACAGGGAAGTGGCAAGCCC
ACAGACCAATTCCTTGTCCATAGAGAGCAGTGATAAGCTT
CTATATCATTGGAATAGGGGTTTTGTTTTGTTTTTTGAGA
TGGAGTCTCACTCTGTCACCCTGACTGGAGTGCAGTGGCA
CAGTCTCAGCTCACTGCAACCTCCACCTCCTGGGTTCAAG
TGATTCTCCTACCTCAGCCTCCCAAATAGCTGGGATTACA
GGTGTCCACCACCATGCCTGGCTAATTTTTGCATTTTTAA
TAGCAATGGGGTCTCACCATGCTGGCCAAGCTGGTCTCGA
ACTCCTGACCTCAAATGATCCACCCACCTCGGCCTCCCAG
AGTGATAAGTTACAGGCATGAGCCACCGCACCCAGCTGGA
ATAAGGGTTTTGGGGAAAGCAGGGGCTGGCCACCTGGACT
GTGGAATGAAAAGAGGGAAGGTCTGAGAGAACCACAGAGT
TGGAGGAGACCTTCGGTCTATGTAGTCCCAACAGAAGACT
CTCAGGCCCCTCTGTGTTCCCGAGCCCTCGTTCCTCCCTC
CACACAGGTCCTGACAGGTGAAGACTGGACTTCGATGATG
TACAATGGGATCATGGCCTACGGTGGGCCGTTCTACCCCG
GCATGCTTGTGTGCATTTACTTCATCATCCTTTTTGTCTG
TGGCAACTGTATCCCCTTAGGAGCAGGGTGCAGAAAAGAG
CTTAGGGAGGGGGTGGGGGAAAGGGCTTAAAATGAGGGTC
AAGGGTGTCCAGTTTCTAGGTAGCTAGGCCCTCTGGCTGG
AGGGGAGCTCCCAGGCCCATGGGGTAGGGGAGTAGGACAT
AACAAATGCAGATATAGCTGTAGAATAACTCTTTCTGCAA
AAAGATTAGAGACTCACAGTGGTGTTTGGCTATAGCTGGG
AGGAATTAAAAGCCCAGTAAGGTCAGTGAGCCTAGAGCAG
TGGGGAGGAAGGACAGAGCTTTGCTGAATTGCATGAAGAT
GGTGGGACAGCCTGCTCCAAAGGTTCGGAGGCAGGCAGGG
AGCCACCAGAACCCTGTGGCTGGGATGATCAGCCTGAGTG
CTGGGACCAGAAAGATGAACCAGGACAGGCTGAGAGATAA
GAGGAGCAGATATGAGGGTGAGGTGGATGGGACTGGAGAG
ATACTGGCAGTGCCTGAGGCATCCTGGTGCCTGCACCATG
GAATGTGATACTGTGGGGAGTGGGGAGGAAGGGCACTGTT
GTTCCCCGACTCATGCGTGCCTCGCATGGGTCTCACTTGT
TTTGCCTCACTGGCTCTCCACGCAGCTCAGTGTGGGAGCT
GGGACCAGTCTGGACAGGAAATGGATGGGAGTCAAGGCCA
CAGTGGATTCAGGCTCCTTCCTGGGTAATGTGCGCAGGCA
GGCCTCCCTGAGGGCCTTCCACTATGTCCCTGGACCCACA
CCTTCCCATGGATAGCTCTGGGAGTAGGGTTAGGTGCTGC
CCACATGCAGGCAGGCAGGACTCCTGCCGCAGGCTCCCTT
CCACCTACAACCGAAGGCTCCTTAGCTAAACCCGCTCAGA
CATCTTGCTCAATGTCTTCCTGGCCATTGCTGTGGACAAC
CTGGCCGAGGCGGAGAGCCTGACTTCTGCCCAGAAAGCCA
AGGCTGAGGAAAGAAAACGCAGGAAGATGTCCAAGTGAGT
GCTTCCTTAGCAGGAAGGGACCTGGAGTGCTCAGCTGTGG
CCATGGCTTTCCAGCCCTAAACAAATGATCAGGGTCCCTG
ACATGGTAACACCCACCTCACTGGGCAAACTTCTGCAACC
TGCGCATGGAGATGGCTGAGGTCCTTCCCTGTGGACAGGA
ACAGAGACATGTTGGCCTTCTGCACAGACAGGCCTCAGGA
TGCAGAATGCCAGAGCCTCAGAGCCCAGCCAGTTGAGCAG
GGCTCCCCTGGGGAGGGATCCTGGGAATTCCCTTCCCAAC
CCTGTTACTGAGTTGCCATGCTTCTAGGAGAGAGATGTTG
CCCTTTGCTTAGCCTCAGGCATCCTCTCTTCTGTGAAGTG
GCCATTGGCTTCTCAGGTTCTTCACAATTCTCTCCATCTG
TGACTTTGTCAGTGAATTCTTTGTAGCCTGGGACCCTCCT
CTGGGAGTAGAAGCACACTGGTGTTCTATACAGTGTTTCT
CAAATTCTAACTGCAAAAAAATCACCTAGGGATCTTGCTG
AAATGCTGATTCTGTTTCAGCTGGTCCAAATCAGATAGGG
CAGGGTCGGAGTTCTACATCGAACAGGCTTCCAGGTGGTG
CCCATGCTGCTGGTTGGAGGATTATGCTTTGAGTACCTAG
GTTCTAGACAGAGTCCTGCTTCTTCCAATGCCCATGCCTA
CAGGAATGGGACACCCGTTCCTGTGGAGGCAAGATGGAAA
AAGAGGGACCAGCAATGGAGTTCAGACATTTCTAAAGAGT
TGGAGCCATCTTGGGCAAAGCATGCTTCCACTTTGTGAAT
CTTGTATCAACCCAGTACAAAGCCACATTCCACCCATGCA
CTATCAACCAACATTAAACATGGCTGACCAGTGAGCCACA
GGTAGCCATGGGCCCATGCTGTGTGTCGGGCCCACTCACC
ATAGAGAAAGGACTTGCCTGAGCCCACTGCACTTCCCATC
TGGGGGCCGATGCCACTCCTCCTACAGATCCCAGCCCTTG
GTGTGGGATCCTCCTGAGGGTGTTGTCAGGCTCAGCAGAC
CCCTGAGAACTTTCTGGTTTGGCTTCCACTTTGGGTTTTC
TAACTCAGGGGTCTCCCAGACAAGTCAGAGGAGGAGAAGT
CCACGATGGCCAAGAAGCTGGAGCAGAAACCCAAGGGTGA
AGGCATCCCCACCACTGCCAAGGTGAGCACCTCGTGGGGA
TGTTAGAGGCAGGCTGAGGGCTCTTCCAGTCCCATGGTTC
CCCTCGTACCACAGAGTACATGTGGGATAGGTTGGGGAGG
TAGGAGAGTTATCAGCCAGGTGAGGGCATTTCCCTGTGTC
TGACTGGAGGGAGAGCCAACGAATCCATCTCCAGGGACTC
CTGCACTGAGAAGCACAGACCTCCCAATCTGGAAGCCAGA
CTTCTCCAGCATAGCAGCTTCCCACTCCAGACCAAGGAGT
TACCTCCTCTCCTTGACACCCACTGTTCCACTGAGAGTCC
CAGACTGGCTTCCACCATTGCTAGCCCCATCCTGCTTGTT
CCCATCTGGCTCTGCTCACCATTCCTGAAAACTGAGGAAC
TGGAGTTCAAAAAGTCAGGGAACCGGGCCCAGAGGGGCTG
GAGGTCCTGGCCTGGGAAGTTCAACTCTCTTCTGGAGAAC
CAAGCAGTGGGTGTGTGAAGATACAGTCAGACAGGCTAGG
GCCGGCTCAGGCCTTGCCCCATGGGAGCTTGTGCAAATTG
TCTGGCTTTGCTGGGCCTGGCCTCTCATTTGTAAAATGGG
GGTGATCATAATATTCCCTGTCCCTTAGCCTGTAGGGATG
ATTAAGTGAGCTGAACGCTAATAGGCTCTCCAGTATATGC
TCATTGAGGGGAAACCGCAACTTCTTTTTCGTTGTTATAG
TCATTGTGTTCCTTCCTACAGCTGAAAATTGATGAGTTTG
AATCTAATGTCAATGAGGTGAAGGATCCCTATCCCTCAGC
TGACTTCCCAGGTGAGGATGCTGGAGACTGGACTGGAGCA
GGGTGCTGGGGTAAAGTAGGGGTGTGCCGGTCCTGAATTC
TCCCTGTGGGCAGTCTCTTGTGTGTCCCTACCTGGACCCC
TCCATGTGGAGATCAGAACACCAGAGACGTCCCTTCTGTG
CAAATAAGCCATCTGCCAGCTTGTCTCTCCCAACAATGCA
CACAACAGAAAAACCCATACATTTTATTTTCATGTAACTC
AGCAAGTATTTATTGAGTGTGTGGGTATACAAGTCTTCCC
TGCCAGTCATGCAGAATGGATCATACATGAGGCCACACCT
ATCTATGTGGTAATGAGGCAGATTACTCACTATCCAGTGT
CCAGTAGGACTGGGGGCTGGAAGGATACAGGGATGAATAG
AACCATGACAGGCAGTGTGGGTAAGTTCAAGAGGAGGAGA
CAATGGTGGGGTAGGGAGACCATGGATAAGAAACAACCGT
GGATAAACCACAAACATCTCATAAATGCAAATAACCAGTG
ACTGCTGCAGAAATTCCGTTTATCTGGACCAAGAAGAGGA
CAAGCAGAACCAGGCTGGATTAATCTTACCAGGCCACCTG
GCAGAGCCCTGGGGTCCAAGAACTCTCTGAGTCCTGGGTT
CTTTGGAGCACCAGGTCAGTGGGGCAATTTTAGGTCTACT
TGTTCCATCAGCTGATCAGCTACTTTTATGTCTACTTATG
GAATCAGCTGATTAACATCTGTTTGCTCCGGTGACTCTAA
GCTCCAGGGGGACTTTTGTGTTCCACACAGCACAGTGTTT
GGCTCAGAGGAGGCCTCAATAAATTGAATTAATGAATGAA
TGCATGAAAGAAGTTTGCAAAGTGAAGTATGGGGAGAACG
GAGCTGGCAGAAGTAAGACTAATGAAATTTCTTCAAATAT
CCACCAGCAATGAATATTTGTGTTTTAGAATAACTCATTT
TGAGTTGTTTCATCTAACAGTTACCACCTATTAGATGGGA
GTGACTGGTGTGCAGGTGAGATAGTGGCTGACAGGAAATC
TGAGGTCAGAGAAAGGGAAGGGGCTGCAAAGAAATGAGGA
AGGGAGGGGTAGAGGAGGTGTGGGCTGGGCAGCAGGAAGG
GAGTCTTACCAAGGGGACTGAATGTGTTTATATCCTGCTT
CTTTCTAAAAGTTAGTTTGAAATGGCTTACAGCAAAAGAT
ATGTGCAACGAAATTAACAAACTGGGCACAGGCAGAGGAA
GTAAGAAGACGGGGAAAGGATACAAATACACTAAGAATTA
ACGGTCTCTTCGATTAAGCATGAAATGTGTCTCTGGGGTC
TGTGGCAGGCTGGGCAAGACAGGAACTGTCAAGTTAGGCC
ACTCATTCTGAGGAACAAGAGTTTTAACTTCTCGGGGGAA
CAGAAAAATTGGAATGTGAGTTGGTGGATTTGAGAACCCC
TACAGGTGGCCATGATGGAGACAGTAGAATCCAGTAGCTC
TTGGCTTCCCTCAAGGCCTCTGCCAGGGGCCAATAGGGCT
AGGGAGGAGGTAGCTGTCAGGGGAGGGAACCAATAGAAAC
CCCAGCTTCGTAGTGCCCCCAGCGTCTGATCACAGGATTC
TCCCAACCTGGGAGCTGAGGATTTCAGGTACTCAACTTCC
TCATGAGGTCATGAGACCCAGTGAATGTGCTTGGAACGTC
TGTCTCTTCCTCTATCCCCTGCTGTACCTGGTGTGGTCCT
GGGGACTGGGTGAAGCTCAAGAAATTCTGATTGCTTTTTT
CCATGCTGGAAGCTTCTCTGTGAAGTCACTATTTTTAAAA
TCCTAGCCCAGGAGAGGATCACAGAGTCCTTTTATTTCAA
CAACCCTCCTGCCCCTTGTCGGTTTCACAAATGGAAAGCT
GATGCTGACGAAGGGCACAGACCTTCCCAGCACTGCACAG
CAAGTTAGACGCAGAGCTGGAACTAGGACCCAAGTCTCCT
CTTCTGAAGCACGGTTTCCCACTCCATCCCCCAGCCTATG
GATATTTGAGGCGGTGCGGACTGAGCCTGGAGACACAAGA
TGCAGCCACAAAGTTATTTGGGCTTGCTCCTAGCCCCACT
TCTGGAAGGTTGTGAGCCTCCCTTACCTATCCTTGACAGC
TCAAATCTGCTCACTGTGAAGAAAAGGAGATGCCCGGGCT
GGACTCTGCCAAAGCCCTAGGGTCCCAAGTCAGCCCGGTA
CCACCTTGCTTACCAGCTGCAGGGGCTCCTAGGAGGGCTC
TGAGCACAGAAGCCACGGGCATAGCAAAGCATAGGAAGAC
ACCCCTAATTCCTCCGTTTCTCCCCACAGGGGACGACGAG
GAAGATGAGCCCGAGATCCCACTGAGCCCCCGACCACGCC
CCCTGGCTGAGCTGCAGCTGAAAGAGAAGGCCGTGCCCAT
TCCAGAAGCCAGTTCCTTCTTTATTTTCAGCCCCACCAAT
AAGTAGGTGCCCCTTGGCTGCTGTGGGGGTGATTGATGAG
GCTCTCATCTGCTTCCCTGCCCTGGTAAAACCGCCATCTG
ACTCTCCATGCCTACAGTTATACTATGAGAAACTCAGTGT
TTTAGCTTAAGATCTTGTGCCCTGTTTAAAATGCTAGTAT
ATCTGGGAAAAGTAATGCTTTAAACCTTATCAGTTATTTA
CACCTAAGAGGGACCTGTTTATTGATTCCTTTCTGAGAGA
ATAGCTTTAGACAGGACAAGGGGGAGAGAGCAAGGGAAGC
TATAGTTTTTATGGGCTTCATAATTTTACACCTTTAAACT
ACACACAGGTCATAGTCTCTGTGGAGTTTCATCTGTCTGC
CTCATGGCTAGAGACCAACCTGTCCCATTTTCATCTGATG
GGAAACCTCAGGGTGGTGCCATAATTGCAGGAAGGGGCAG
GTGGTGGGAGGGGCTTGGCTGGGAGGTAGAACTAAGGCTT
TAGAAACAGAATGAGGGGTCAGGGCCCCCTGTGTGTCCAG
CCAGAGGACCCCGCAGGTGCAGGGCTGCACTTCTCTACTG
GCCGGGGAGGAGCAGGAGGTGTATCCCATGTCCCTCCGCA
GGATGGAGGCTGACGAGGCCAGAGCCTCCAGCAGCTCACA
GCTCCCCTGCCCTCCCTACCTTGCCCCACCAGGATCCGTG
TCCTGTGTCACCGCATCGTCAATGCCACCTGGTTCACCAA
CTTCATCCTGCTCTTCATCCTGCTCAGCAGCGCTGCATTG
GCTGCGGAAGACCCCATCCGGGCTGATTCCATGAGAAATC
AGGTGATGGGCCTCACCCTTTCTGCTGCTCAGCACCCCTG
CCCCCTCCAGCCTCAGCCTGGTGCCCAGGGTTCAGCTGTA
TCCTCTATGTGGCAACAGGCATCAGAGTTTCTTAGAGTTC
AATTTCTCAGGGCAAGGACTGCCCACTCCACTCCTTCTGA
ACGGCACAGGCTGGGGCACAGACTGGCTCTGACTGCCTGC
TTTGATGTTGCTGCTGCTGATGATACTTATGCCCCTTCCT
CCTTTCACTGGCTGCTCCCTTCCCTGCCCTGTCCCCAGAT
CCTTAAACACTTTGACATCGGGTTCACCGCTGTCTTCACT
GTGGAGATCGTCCTCAAGGTGAGTGAGGCTGTGGGGCAGC
CCTGGGGAGGGAGTTTCCCCGATGTGGTTCCAGCTTACAC
ACACTGAACTCGGGGGCTGGAGAGAAGTGGAAAAGAGGTG
GAGAGTGGCAGGAAAGACTCACGGGACCCAGCACACAGGG
CAGACCCACAGGGGTCTAGATGGTGGGCTGGAGAGTGAAG
CCCAGCCAGCCTGTGGCTCCCCTATCCACAGAGTACAGCC
CATGTCTTGAAGCCTCAGGCATTTTTCTTTTTAGACGTAG
TCTTGCTCTGTCACCAGGCTGGAGTGCAGTGGCGCTATCT
CAGCTCACTGTAACCTCCGCCTCCTGGGTTCAAGCGATTC
TCCTGCCTCAGCCTCTCAAGTAGCTGGGACTACAGGCGCA
TGCCACTACACCCAGCTAATTTTTTGTATTTTTAGCAGAG
ACAGGGTTTCACCACGTTGGCCAGGACAGTCTTGATATCC
TGACCTTGTGATTTGCCCGCCTCAGCCTCCCAAAGGGCTG
GGATTATAGGCATGAGCCACTGCACCCGGGCCAAACTCCG
GCATTTTTCTTCCATACAGTTAGCTTAAGAGCAGACCTGG
TGGCCGGGCGCAGTGACTCACGCCTGTAATCCCAGCCCTT
TGGGAGGCCAAGGTGGGCGGATCACCTGAGGTCAAGAGTT
TGAGACCCACCTGGCCAACATGGTGAAACCCCGTCTCTAC
TAAAAGTACAAAAATTAGCCAGGCATGGTGGTGAGCACCT
GTAATCCCAACTACTCGGGAGGCTGAGGCAGGAGAATCAC
TCAAACCCCAGGAGGTGGAGGTTGCAGTGAGCTGAGATTG
TGCCACTGTACTCCAGCCTGGGTGACGAGAGAGACTCCAT
CTCAAAAAAAAACAAAAAACAAAAAAGCACATGAACAGAG
CTGGGGTGCTGTGTGATTTGTTGTCCCTGCACCTCTGTTA
CCAGCAACTAGAAAGGCCTTTTCCTTCAAGAGTCCCCAGA
GAAGTGACTAGCTGCCCTGAACTGGATTCCTGGCAGCTCT
GCCCTATCACGCCTTTTCCACACCCTACCCACAGCATATC
ACTGCTCACCCATTCCCAACACAGATGCACGGAGTTCCAG
CCATCCTGGGGGTGGAGGGCTCTAGGGGCAGAGGGAGGAC
CCGTCTGTAACTGAAACCCAGTAGCCCTAGTGTGTACATT
CACAAACTAAGAGAGGAGAGGCTAGCAGAGCCCCAGGAAT
AGGTTCAGAGCAGGCTGTGGTGTGAAATCAGGACAGGACC
TTATTTCAGGGCCTCTACTATTGAAGGAATTGAATAGAGG
GAGATGGTGGCTTCCTCGAGGTCAAAAAGTTTGTGGAGTT
TGGGGCATGAGAGCCAGACCCTGAAGTTGGACAGGCCTTC
ACTGGGTAGAGATAGCTAGAGCAGCCTAGGACAGACGGTA
GCAAGTGCATTATAAGAAGATTTGGAGACACTGCCAGAGT
GGACAAAGTGGCCCCTTTGGGCTGGGATATATTGCACACA
CAGGGAGGCCTGGGTGCTGAGTCTGAGAAGGCAAATTAAG
ACAAAATCGTATAGGTCCTTGAATGCTGGGAAAGGTTTCA
GCCCTGTTTGATTTTAAGGGCATAATGCATTTGTGCAAAG
GCCTGGGAGATTATTAGAGAATATATCAAAGAAACTGAGA
GGGGAGCAAGAAGGCAGGTGCTGGGAAGGAGATGGAGAGG
GAGGAGAGAGGGCCCAGGACCCCTGGAGTCTTGGAGGGCT
TGTTCAGCCTGATTCAGCAAGCCACAAGGCAGAAGGGATT
GCCCAAAAAGCTTTCCAGGAAGGAGGAGAAATTTTATGTC
ACAAAGGAGACAGTGGGGCCAGGGCCTCCCACTCTGTGGC
CCCATGGGAAAGGAGATGGTTCAACCCAGGATTCCCTATG
GCATGTGAAGACAGAGACTTCTGGCCCAGCTGCCCATGGG
AAGTCCCCAAGCTTCAACACTGTGAGCAGTGGTAGGAAAT
GCATTTAGGCCACTGCAAGGAGTTGAGTGAAATATAGAGA
TTTCTGGAAGATTATTGCCTCAGTAAGTGCTCTCCTGAGC
AGAGGCGAGAAGCCCTTGTCTGTGGGAGACAGGTCCGTTC
CCCAAGCTCCTCCACCCAGGCTGCTGCCTCTGTCTCCCCA
GATGACGACCTATGGAGCCTTCCTGCACAAAGGTTCCTTC
TGCCGCAATTACTTCAACATGCTGGACCTGCTGGTGGTGG
CCGTGTCCCTCATCTCCATGGGACTTGAGTGAGCAGCGTC
AAGGACCAGCCCTGGGCACTGATCACCCTCTACTCTGTGC
TAGGGCTTTGTAATGGGAGGCCCACCCACGTTGGTGGGCC
CCTGCCACAAGAGGAGGGTCTCTCAGGGCCTCTGATGGGG
GCAGGGGTCCTGTGGGTTGTCACCAGCTGGAGTGTGAGTT
GCCACCAGCGAAGTGGGCAGCACTCTGTTCTGGAGACTGG
CAGGGGATGCAGAGAGGAGGAAGTGGTCCCTCCCTCCCCA
ACCCTGCGGGGAGCACAACCCCTGCCTTCAGGGTGCTCAC
TGTCTGATGGGAGGGACGGAGCCTCTAGCCACCCACAGGA
GAAGGCTCCATTCTGCTTCATGACACACCCATGAGAACAC
AGTCCAGACAGCAGGGGTGGCTGTGCCCTGGAGTAGGGCA
CACTCTCACAACTGGAGGAAAGGGAAGGGGAAGATGGGAG
GGTTTTCAGGCAGAAAGGCAGCTGGTATGGAGGGCGGGAT
ATGACTAGAGGCTCCACTGCAGATGGGGCTGGCTGGAGAA
GCCTGCCCTCAGCCCCCGCACCATTGCCACCCCCCCAGGT
CCAGCGCCATCTCCGTGGTGAAGATCCTGAGGGTTCTGAG
GGTGCTCCGACCACTCAGAGCCATCAACAGAGCCAAGGGG
TTGAAGGTGAGAGAGGGCCTGGGCATGAGCCCCGGAGAGG
GATGGGAGGGGTTACAGGGGCCTCCTGACTCCAGAAACTT
CAGCCCAGCCATGGCTGCGACTCCTGTCCCATCTGCCTGG
CCAGATAGGGGTGAGGATGAGGCTGGGGTAGCCATGCTTC
CCCACCAGCCTCTCCCCGCCTCCAACTCATCAGGAGGCAG
CAAGTCTTGCACTCCTGAGGTTTCCTCAGCTGGGCTAGCG
GGGTTACAGTGAGTGCACCCCCAGCCTCCATTGGCCCCTC
TCTCCCCAGCACGTGGTGCAGTGCATGTTCGTGGCCATCA
GCACCATCGGGAACATCGTGCTGGTCACTACCCTCCTACA
GTTCATGTTTGCCTGCATCGGCGTCCAGCTCTTCAAGGTG
AGGCCCTGCCTGCGCAAGCAGGTCCCGCTCCCACTCCCAG
CCGTGGTGCCCACTCTCAAGCAAAAGGAGCCCCAAATTGT
GAAAACAGATGTCTTTGAATGCAGTTTTTCATACAAGAAT
ATTTTATTTTGAAAAATAGGTCTTCACCACACCAAACACG
TAAGTCTGCAGAAAACCAGTAAGACCTCATTACATTTAAA
TAGCACCTTGAGTTCCACAAAAGCAGCCCGATGATAATCT
CAGAAACAGTCAATGGGCTTCTAACACTACTGAAATGGTA
GCAGAGGGTCATGTGTCTATTGAGTTGAAATTAAAATACA
ATTCAAGCACCATCTCTTAAAGCTATTGTCATGCACTTAG
AATTCTATCAAACAAAACAAGAAAACGGTTAGTTTGATGT
CCATCTTCTAAATATGACTATGAAACTTCAGTCTATAAAT
ACAACTCTCCTAAATCAAACTTTTAAGAGGCAGCCATCTT
TCAATGATGGTCGATAACTTTAAGAGATCAATAAGCTAAA
ATGAAAACCTGACAGCAACTATCTTAAGCTCTTCAAAAAA
TTAAATACACGAGCAACACAACACGTTGAGACTCAAAGTG
AATTTGCTTCAATTGAATGCACAGAGTTTTGAGGCTAATA
TATGGCAAATCCAGATCCAGTTTCCTCAGTGACATCCATT
CCAGGCCTCTGTGGTTCTGCTGACCACCACTGCCATTGTG
CCATTGTATCTGCTCTCTCCCTGCCCCTGCATGGCTTCTC
CTTGGGGAGGGAGGCCCCTCCTCCCAGAGCCCTGCAGCCA
TTCCTCTCCCTTCCCACCCTTGCCCGCTTCCTCCCATCCT
GCCAGGCCTGTCTGTGCCAAGCATACGCCCTATCCCAGAC
CCACACTCCACCTCTGTCAGTGCAGCTGGGCTGCGGCAGC
CCATCTTCCCTGCTGGTATGTCTGGCATCATCCACATCTA
CCGGGAGCTCCTAAGGCTGAGAGTTCATCATCTCACATCT
GGAGCCAACCTTATTCTTTTCTCACTTTCTTAGGAGAATA
CAGCTGTTCAGTTCCTCTCTAGGAATCAGCCCTACAAAGA
TGTCCCTCCCGCAGAACCCTGATTTCCAGATGTCTCTGGC
CCTCAGATCATTTGCAGGACAGAGAAATTGATTTCTGAGT
ATACACCAACACGTTTGACACTTCCTGCGTGACCCAGCTG
TTCCTCCTACCACCAAAGCACAATCTTTCAAAGTCATGAT
TACATGACCTCAGTCAGTCTTAGACAGGCAATGGCATCAT
CTTACAATCATTCATTCAACAAACATGTACGGAGCATGTT
TTCCATACATGAGCCAGGGCCTCTGCTAGAGCTGAGGGCC
TTACAAGCCAAATCCTCCTGGAGGGCAGGGAATAGGCTTT
GAGAGAAACAGCAGTGTGAAGCTCCCAGAGGACCTTTGGG
GGTAACAGGTCTTGCTGGTCCCTGTCCTGGAGGGATGGGA
GGGATGGGAGTGTTTATCATGTCTGGCCACTCTGCCAGCT
GCATGTGGCCTTCTCTCCCTGGCCCAGCTGAGGGCTGTCC
ACCTCCTGCCCCCCAGCCCCTTCCTCTGCCAGGCTTGGGT
CCCCAGAATCCCCTGAGGGCAGAGTCTGTGTCTGCCTCAT
CCCTTCGTCTGGCCCCCTGCCCAGAGGCTGGTGCAGACAA
GGCCCACCAGACACACTCCCTGAACGAATGAATGAGCCGC
TGCCCTCCCTTTGGCTTCCATGTCCCTTCCAGACAAGCAA
GAGCAATTGCCTGTCAACACCCAACTCTTGCTATGCTTTA
GTCTCTCATTAAAAGACCCCCAGCTCCTGCCTTCCAGGAA
GTCCTAGAAGCATAACACTGCCAATTGGCATTTGTTGTTG
CATTTGACTCTGTGGAAGCTTGCCATGTGCATTCCACATT
ATAGTAGAGAGTCGAGCTTTGCTTTCCATAGTAAATTGGG
CATTTGGTGTTAAGTGCTCAGACTCTGTCCAGTGGCAGCT
CTATCTACTCCCTGCTTACCCCCCAGTACCACCCACCTCA
CCTTCACCCTCTGCTCCAGCAACTATAAAAAGGGCATGTA
GTAGGAACAGCACAGACCTGTGTGGCAGGGGCAGTGGGGG
GCAAGGTCCATCTGTGTCTTTAGCTAGTGCTGTATCCTTG
GCCGAGGCAGTTTCCCTATCTGAGTCTTTGAAGGAACTGC
ACCAGAATCCGTGGATCTCAAGCCTGATTTAGCCTCCTTA
AGACCTAGCCACCCTGCTGGGCATGGTGGCTCACGCCTGT
AATCCCAACACTTTGGGAAGCCAAGGTGGGCAGATCACTT
GAGGTTGGGAGTTCAAAACCAGCCTGGCCAACATGGTGAA
ACCCCTTCTCACTAAAAATACAAAAATTAGCTGGGCATGA
TGGCACATACCTGTAACCCCAGGTACTCAGGAGGCTGAAG
CAGGAGAATTGCTTGAATCGGGGAGGCGGAGATTGCAGTC
AGCCGAGATCATACCACCGCACTCTTGCCTAAGTGACAGA
GTGAGCTTAAAAAAAAAAAAAAGACCTAGATATCCACCAC
TTTCATTTGAACATGTTGTTCAGGGGTTCAATCTGTGACA
CAGATAAAAGGAACAACTGCTCTGGCCAAAGTCAGTGCAG
AGGAGCACAGAGCCCCCCTACCCAGGCCTTGGGCTAGGAC
ATGGGACCCCGCTTGACTCTGAGACAAGTTGAGTCATCAG
AGCCCAGCTGGGCTCCAACTCTGCGGCTCCCGCCCCACTG
GCAGGAGGATGGAGGTGGGAGGTGGGCAGCCCCTCCTCCT
TGTTCCATAATGGGAGACCGCAGAAGGCCTCCTGCAGCAG
TGGGGGAGGTGAGGGGCTCAGAGGCTCAGCTCCCCGATGG
AGGGGCAGGGGCAGAGCTGCACTCATGTACATCCCCTCAG
CCCATCAGGGGTACTCAGTAAATGCCCCTCTGAGGCACTG
CCTTCTCAGTCTTGGCAGCATCTAGGCTAGGTGGGAAAGC
CCTGGGCCAGCTGTGGGAATGAACGATGGTGAAGAAAGGA
GACTGCTCTGGGGCCCTGCCCCAAGGGCGAGTTCACGCCT
CTGAAAGGAAGAGATCCTTTTTCCAGATGCTTGCCTTCCC
TGCCCGCTTCTACTGTTCACTCCTAGTGCCCACTTTTCTA
TCCTGTTTCCATGACAACATGCCTCCCTCCCTCCCTCCCT
CCTTCTCCTGGCTGCAGGGGAAGTTCTTCAGGTGCACCGA
CTTGTCCAAGATGACAGAGGAGGAGTGCAGGTACACGGGG
CAGGGAGCACGGCAGGATGGTCACAGGGCAGGGAGCACTG
TGGGACAGTCATGGGGCAGGGAGCACAGCGGGATGGTCAC
GGGGCAAGGAGCACTGTGGGACAGTCACAGGGCAGGGAGA
GCGCGGGACAGTCACGGGCAGAGAGTGTGGCAGGACGGTC
ATGGGGCAGGGAGCACTGCGGGACGGTCACAGGGCAGGGA
GAGCAGGGGGACAGTCAAGGGCAGAGAGCACGGCGGGAGG
GTCACAGGGCAGGGAGCACTGTGGGACGGTCATGGGGCAG
GGAGCACCGTCGGACAGTCACGGGGCAGGGAGCACGGTGG
GATGGTCACAGGGCAGGGAGCACTGTGGGACAGTCACGGG
GCAGGGAGCACGGCGGGATGGTCACGGGGCAGGGAGCACT
GTGGGACAGTCACGGGGCAGGGAGCACTGTGGGACAGTCA
CGGGGCAGGGAGCACTGTGGGACGGTCATGGGGCAGGGGA
TTGTGTGTTGGTGGATGATGGCCCTGCAAGCTGGAAACTG
GGGAAGCTCAGCCTTTAGGCCTAGGAGGGATGCTCACAGA
GGCCCCTTTCCTCGGGCTTGCCCAGCGATGTTCCCTCAGG
TCCCAGATCCAGACCTTCACTTCTCCTGCACACCCCCCAC
CCAGGGCCCAGAGGATGTGGGTGGGGCAAGGCAGCCCAGC
CGTGCCCTGTGGAGTGACTGGGCCTCACTGCCACAGGGGC
TACTACTACGTGTACAAGGACGGGGACCCCATGCAGATAG
AGCTGCGCCGCCGTGAGTGGGTACACAGCGACTTCCACTT
CGACAATGTGCTCTCAGCCATGATGTCCCTCTTCACGGTC
TCCACCTTCGAGGGATGGCCTCAGTGAGTGGGGGCTGGGG
CCTAGGTCCCTCATGGGCATGGTCAGGTAGGACCAGACAG
CCAGCCTGCCCTTCTGCAGCCCCCATGGTGCTAGTGCTAT
CTGTGGCAGGTGCCCAACAAACCCACCAACTCTCTGATGG
TTTGATGGTATGTTGACTGGTCACTCCAAAGTAGGCCTGA
CCAGGGCGCTCTGACAAAATGTACTCAGTCCCCCATAGGT
GTATGCCTCTCTGCCCACAGGGCAGATTGTTAATACTGAT
TGACTAGGGATAGATGGGGCAACCTCTGGAAAGGCAGAGC
CATTCCAGGATTGGGTCTGGTCTTTCCTGGCCCCGTCCTA
ACTCCTGTCCCATAACTTGACTGTTGAGAAGGTTCCCTTG
GCTCTCCACAGCCACTGGGAAAAGGCCCATCCTTCCCAGC
CTGACTCTCTGCCTTGTCACCCCGCCTAGCCTGTCCTCTC
TTCTCTGCCCACCCCCAGGCTGCTGTACAAGGCCATAGAC
TCCAATAAGGAGGACGTGGGTCCCATCTACAACAACCGTG
TGGAGATGGCCATCTTCTTCATCATCTACATCATCCTCAT
TGCTTTCTTCATGATGAATATCTTCGTGGGCTTCGTCATT
GTCACCTTCCAGGAGCAGGGAGAGACTGAGTACAAGAACT
GTGAGCTGGACAAGAACCAGGTGCCTGGGCCACCTGCCAG
AGGTGGAGGGCAGAGCTCCAGCAGGCATCCTGCTGGCCCG
AGCCCTAGGTCCAACCAGGGAAGAGAGGCCTAAGGCTGAC
CCCAGAACCGCATTTGATGCCAAGCCCTGGCCTCCATGCA
CCCTACCCTATCTCCAACCTGAAGCAATTCAAGTTGGTAG
AGTGGGTCTTCTCATGGAACCTCATGATGCCCAGAGAAAG
GAAGCCCTTCAGACCCCCAGGCTAGTCTAGAGCACCCATG
GGAATGGGCTGTGATAACTCAAGGGGAACCCAAGAGCCCA
ACAGGATTCTTCCCCTAAACAGTGCAGAGTCCTCAGCCAC
AGCCCCTGGCCACAGCTGCTCCTGACTTGCCCGTCAAGCC
CATGGATGTGGGTGTGGAGAGGGAGGGAGGGGCCTCTTGG
TGCTGACCTGTCCTGTTGTGTGTGTTGCAGCGCCAATGTG
TACAGTATGCCCTGAAGGCCCGCCCACTGAGGTGCTACAT
TCCCAAAAACCCATGCCAGTACCAGGTGTGGTACGTGGTC
ACCTCCTCCTACTTTGAATACCTGATGTTTGCCCTCATCA
TGCTCAACACCATCTGCCTTGGCATGCAGGTAAGGGCTCC
CCAGGAGACAAATGTCTGATCAGACTGGGACCTGGGCCTT
GGGTAGAGCAGGGTGAGTAGGGCAGGATAGCCCAGATCCC
CCCCAGCAGACATTTCCTGTTTTCTGTGTGCTGAGGCGCT
GCATGGAATACAGAAGTTAACTGTTCCCCAGCCTTGACAC
CAGGCACTTATGGCTTATTAAGAAGGTAATTGGAGCATAA
AAATAGTATGGTAATTCTGCAAACAGGAGATAGCTATCAC
AGAAGGAGGAGAAAGTGTGGGAAGTAGAAAGTGCTTTCTC
TGTTTTTCTTCTGCTGTTGCAAATCTGGATGGTTGAGTTG
GCTGGAATCTTGGCTCTGGTCCCAAGAAAAATGGATTTAG
TATTTGCAAAACAGGTGTCTCTCTTGGGAGTTGAGCACCC
TTTATAGACAATATCATAATTAGCAGCATCGTTATCAAGC
CTTGGTTAAGCATCTGATTCCTTAAGCCCTGTATAAATAG
GATGGTGCAGCTAGGCTTCCTGCTCGTAAAAGCCTGAGAC
ACACCCAATGATAAGAACACACACTGCAGGCCGGGCGCGG
TGGCTCATGCCTGTAATCCCAGCACTTTGGAAGGCCGAGG
CGGGCGGATCACGAGATCAGGATATCGAGACCATCCTGGC
CAACATGGTGAAATCCCGTCTCTACTAAAAATACAAAAAA
ATTAGCCAGGCGTGGTGGCGGGTGCCTGTAGTCCCAGCTA
CTCAGGAAGCTGAGGCAGGAGAATGGCGTGAACCCAGGAG
GCGGAGCTTGCAGTGAGTCGAGATCGTGCCACTGCACTCC
AGCCTGGGCGACAGAGCGAGACTCCACCTCAAAAAAAAAA
AAGAACACACACTGCTAGGTCATGATGATATGGAAAGACA
ATCACTGAGCCAGGAGGCCGAGGTAGCAGAGGATCATCAG
CACTGGCTTGTGTTTGGGGCTGAGTCAGGCAGCAGAATTG
GGCAGTCCTGCCGAGGCAGGGCAGGGTGGAGGCAGTCATC
GGATCCTCCCAAACTACCTGGAAGGTTTTGTAGAAGAGGT
AGAATTTCATCCACTTTCTAATAAAAGGGTCAGAGATCCC
TGGGAAAACTTACAAGGAAGTAGATTTAAGGAGGGTCATA
GTGGTGGGTGACAGGGGCCTCACCATCATGCCTCACCATG
ACGGGGGGTGGTGTGCAGACACAGGAAGCTTGGTGAGCTC
TCGGTTTCCCACTAGTAACCAGTGATAACACGGACTGTGG
AACCCAGGGGTCTTCTTTCCTAGTCCTGTACCCAAATGAC
TAAACAGAACCTGTCACAGAGCCCTGCCTGGACGACCTCC
CATCCTGGTCCTCCCAGATCAGATATGTAAATGAGCTCTG
GCCTTGCAGCCCTGCATGTAAATGAACACACTCGACAGGA
CTTGGAATTGGAGCCCCCTCCCCTCCTGTGTTACCTCTTT
TGTGGGGTAGGGGGAGGATGTTTGTAAAATTTGGTGGAAC
TCAGGGGATTGCTAAAGCAGCTTCTAGTTTTCCGAGCTAA
AACAAGGTGAGCAGGGGGCCCAAGAAAGGGTTGGGGCCTC
TCCAGGAAGAGGCAGGGGCTCTGGGAATGCAATCTACAGG
GTGGGCAAACCCGGCCCCCCGACCCACTGCTCCTGTGTCC
CCTCCACAGCACTACAACCAGTCAGAGCAGATGAACCACA
TTTCAGACATCCTCAATGTGGCCTTCACTATCATCTTCAC
CCTGGAGATGATCCTCAAGCTCATGGCCTTCAAGGCCAGG
GTAAGTGTGGGGGCTGCAGGGCCAGTTAAGAAGCTGCTGC
TGGGCGGGGGGGCCTTCCGGTGGAACATCCACCCCATCCC
TCATCTTATCAGGGCCCCTTTGCCCAGCACTTCTGCCCCC
AACTTGCTCACCTCTTTGCCCACTTCCACCTTCAGACACA
GGGCAGGCAAATCTTCGTGCAGCCAGAATTGACCGATGAC
AGAAAGACTCTGGGTGCCTCTTCCTTTGAGCTTCTCTTAC
ATTCTTGCCTGCCCTGAAGTTTCTGAAGAACAGGCCCAGG
GCTGGGGAAAAATCTTGCCTTGTCTCTATGATTCTCAAGT
CCATTCCCATGGTTCCCAGCACAGCCCTGTCAGTTCTGCA
CTGTCAAGCCCCAGACAGGATGTTCAGTGGGGTTCAGGGG
ATGAAAGATATCTCTATATGGACCAGGACCCCAAATCCTG
AGTTTCCAACGATTCTCCCCTCCCCCCGTCCACTGCTTTC
TGCCCTGGAGGAGGGGAAATAAAGAGCAAAGGGGAGAGGA
GGGTTGGCGTGGGGGAGCCCACTGGAGCACCAGTGGGAGG
TGGAGTCACGGGCACCTCACCTTGACCTGACCCACAGCTC
CACATTAACTCGAGTGGGACACTGTCCTCTGCTAGCAGCC
AGAGTTCCTTTCTCCCAAAGCTCACCCCCTTGCTCTTCCA
TCCTTTTCCCTCCCAGGGTTACTTTGGAGACCCCTGGAAT
GTGTTTGACTTCCTGATTGTCATTGGCAGCATCATTGATG
TCATCCTCAGCGAGATCGACGTGAGTATCAGGCAGGCAGA
GCCATCACTAGGGGGGGTCCAAGAGCATGTGTTCAATCCA
CAGATATTTGTGGGGTGCCCACTGTGTGTGCAACATGGAA
CCCCAGGGGTTAAAAAGATGGAATGACAAGTCGTGGCTTC
TCCCCTCAAGGGACTATCATCCTGCTGGGCGGAGAGATAA
CTCAGATACCAGGGAGACACAATGGATGTACCTACTACAC
TATCAAAGGCAAGAGCTGTAATGGAAAGGAAAGTCATCTC
TGAGTGGGGTGGTCAGAGAAGGCTTCATGGAGGTGGTGCC
ATCTGCCTGAAGGAAAGGGAGGTGGTGACTGGAGCTGTAG
AGGAGAGCAAGCACCTCAGGCAGGGCTATTGTAGGAGAGG
CACAGAGCAGGAAATGCAAAGAAGGTTCAGGGCATGCTGA
GTGGTCCAGTTTATCGGAAGCATAAGAACATGCAGACAGG
AGAACAGAGAGGGCAAGGCTGGAGAGCTAAGCGGTGAGAG
GGGGCTTCAGCTTTATGGAGCAGGCAGTGGGAAGTCACCA
AAGGTTTTTAAACAGGGCAGTGGGAGGACTAGAGTCCTAC
TTCTTTTTTAAAAATATGTTTTTGGAATATACACATGGGG
TCTTGCCATGTTGTCCAGGCTGGTCTCCAATTCCTGGGCT
CAAGTGATCCACCTGCCTCAGCCTCCCAAAGTGCTGGGAT
TACAGGTGTGAGCCACCACGCTGAGCCCTTAGAGCTCTGC
TTCTAAAAAGCTAACCTGGAAGTGAGCGGCAGGAAGTCAG
AATGACTAAAATTAAGAGACCCAGTTAGAAGACTTGCTCA
TTTATTTCTCAAATATGTACTGAGCACCTCCCGTGTGCCA
GGCTAGGTTCTTGCTGCTGAGATATTGCAGTGAACAAAAT
TGTGGAACAAACTGGCAATAAATAAATCAATCCCTAATAC
GACAGGTATGACAAATACATAGTATTATACAGAAACATAA
AGGGAAATAGGGGCTTAGAGTGGAAGAGAATGGAAGGGTG
GTGTCCATATGATACTGTAGCAGTGACCGGAAGAAAGCAA
GGACATGAGCCATGCCAGAACGGGGGCCAGAGTGTTGGCA
GAACAGGACGCCAGTGCAAAGGCCCTGCAGCAGGATGGTG
CTTGCTGAGTTGGAGGAAGAGCAGGAGGCCCTTATAGCTG
GAGGAGAGAGTGGTGGAGATGAGGTAAGAGAGAGAAGGCA
GGGGCCAAATCATCTAGGCCCTTGAAGGCCACGGTTACGA
TCTTGGATTTTATTCTGAGGGAGACAAGAGCCCTTTGGAG
GGTTTAAGTGTGAACAGACTTTAGTTCTAAAACAATCACT
GTGGCTGCTGTGTTGTGAACAAGCTAAACTGCAGGGGACA
CGAGGGCTGAGCCAGTGAGAGCAGTCAGGCGGTTCCCACA
GTGATCCAGGTGAGAGGCGATGGGGGCCGGGGCTGGCTGT
GGAGGCCGTGAGAAGGGATCCGTGTCTGGATCTATTTTGA
AGGTTGAGCTAATAGGAAGGCTCCCAGAATCTGGACCAAG
GGAATGAGGCCTTGGCGGTGGAATGAGAAACAGCAGCAGG
ACCTGCCTCGTGAGGGGGATGAAAGGAGCAGGGAGGCAGT
TCCAGCCGGAGAGGTCCACATTCAAGGTCTTAGAAGCAGA
ACCCTCCAGAGGCTGCCTTGCCGCGGGTCTGCAGCTGAAG
GTTGCTGCAACGATGGAGGGCGGAGACTATCCGAGAGTCA
GAGGCCAAAATCAAAAAACAGTTGCCCAAGTGGCATCCTA
GGAGGGACACAGTGGAAGAGAGAAAAGATGAGCATTCTTC
TTTCTGAGCCAGGGTGGGATATCAGAAAGCTGGCTGATCT
GGCCATGAGGGATCCCAGCAGGGGACTGGCCCTAAAGCTA
GGGGCTCACCCATGCATAGGGCTTTCTTCTGAACTGCCCA
CTGCTCAACGGAAAGCCCTTAGGCTGTGCTGGCCTGTGGG
GTGAACCTTAGGGTGAGTTGGGGATGGGGTAGAAGGATGA
GCACTGGAGATGCCTGAGGTGGGGTGTGGGTGAGAGGAAC
AGCTGAAGAAAAGTCTGGAGTCTCTGAGGAAGGAACCCTC
AGCTGAGGCTGAGCTCTGGCAGGGAGTGGGGACTTGGCTG
TCACACCAGCTGTCTGATGTGCTAAGGGAGGACCAGGGTG
GGAACCCTGTTCACTCTCCATGCACAGAACAGTGACAGAC
AACCCCATCTGCTCAGATCCCCTGGGGATGCTGAGCTAGC
GAGGGGCAGGGTGGGCTCTGAGCAAAACTAGTGTGCGCGC
GTGTGTGTGTGAGTGTGTGTGTGTTGTGTATTTCTATCCA
CATTCAGTTTTTGCTGGGAAATAGTATCCCAAAAGGCTCC
ATGGTTTGACAGCAGCACTTCTCACCAGCACAGCCAGAGC
AGAGAAATCTAAACAGCCAAAATAAACAGCCCAAACTAAA
AATAGTTACTTGTTAAAATTTGAGGTCTGTGTAGGGGAAG
CCTGGATATATCAAAACGGTGTCTTTGGTGGTGGAGGCCA
GGAGGGTGTCACTGGTTTTTATTTGATTTTTAGCAGATGT
CCCTTACCAGTAGTGTCTGCTTAAAGTCACATAAAGTTTG
ATTTACATACCTGATGTACAAAACCAGGGAAAGGGCTAGG
GGAGCACATTAGTTACAACTTTCTGCAAGGACAGAAATGG
TCTGCCCTGTCCAATAGAGTAGCCTCTAGCCACACATGTC
TACTTGTCACTGGAAAGGTGGCTAGAGGAACTGAGGAACC
GATTTCTGGTTTTATTCAATTTTCATTGTAATTCAAATAG
TCATATGTGACTAGTGGCTACCATATTGGATAGCACAGAT
ATAGAACACTGGTCATCATCCTTGCTTGCATATGAGAATC
ACCTGAGGTGTATTTAAACTTCTGAAGCCAGGCCCCATCC
CCTAGAAGCTGACTTAATTGACCTAAGTGGAGACCCAGCA
AAGATATGTGTATTTTTTGAGTTCTTCAGGTGATTCTGAC
ATGCATCCAGGGTTGAGAACCAGTAGTCCAGGGAAAATCT
GCCCCAGTGTTGTTTAATGGGAACACCAGTATGCCAGGGA
TCAGTCTACCTGTGGATAATTGGAAGATAAAACAATGACT
TCTTTTGACCCAGGGCTCCGGAACAAGGGTGTCACATGAA
GCGTGGCCCAAGGGAATAAATAGGAAGAAATTGCTCCCAC
ACACCTTCCCACCTGCTCTTCAAGAGCCTGACTACTGAGA
TAGCAGCCTTGGTCCCAGTTCCAGTCCGGGGTAGAGAAAC
ATCTGCTGTGGGGATCTCAGACTCCCCCGGAGGAGTGTGC
TCCTGGGAGATGGGACTTCCACAGGGGCCTGGACCCTGGC
CTCAGCGCACTACGGATGTGAATCCATTTACAATGAGCAG
GCATTTTCCAATGCACCCTTACTAGGGACATCCCTAGCAT
CACATAACCCAAACATAAGAAAAACCCAAACCCTTGCCAC
TGGTAGCTGCATTTCCAAAATGAGAAGGGACCTGTCTGTG
TCCAGCCTTCCCTCCCCTTCTTATTTTCTCATCCCTGCCT
CTTGCCTCACAGTTCCCACAGAGCTTCAGTCCTCACTCCC
ACCCACCCCGCCCCTGATTGACAGCCATGTGGGGTCTTTA
GCCCCTGCCTCTGTCTTTTTCTCTTTAACTCTTCTGTGTG
TCTGTCCTTTCTGACACGTCTCTTCACCTCCCTCCCACGT
GTCCCTCCTCCTCTCTCTCCTCTCCTTCCCCTCCCCTCGT
CTCTTTTCTCCACAGACTTTCCTGGCCTCCAGCGGGGGAC
TGTATTGCCTGGGTGGAGGCTGCGGGAACGTTGTAATTTC
AGGCTGCACGAGCCTGCCCGGCACGCTCACCAGCTCCTGC
CCTGCCACTTGCATGCATGGGCCTGGCTGCGTGGATTGCA
TGGGGTGGATCAGCACTCAGGGCTCCCTCCCCAGGGCAGG
CCCCGCTGAGGACCCAGGCTAGGCTCGGGTGGGGGCAGAG
GCTCTGCAGTCAAGTGTGCATGGATATAGTGGCTTCCTCA
GAGCCCTGGGAGATGGAGTGTGGGTTCTCTCTGGCATCAT
CTATGCAGATGGAAACACAGTCCAGAGAGAACTGTGACCG
CTGGCAAAGGACCTTAGTGACAGTTCATTGGGCACAAGGC
CTTTGAGGACACAGGAAGCAGAGCAGGGACAGCTCTCCCC
TTCCAGAGTAATTCGTGTGTCTAAGGCTGGCACAAGATTA
GAGGCTTGCCTGGCTTAGAACAGCCGCGTGTGGGGTGGGA
GTGATGGGGAGTAGCCACATTGAGTTTATGCAATAATGCA
GCCAAGCTTTGGGAAATCTTTGCACTGGGAGGATGCCGGG
GAGGGGCTCTAGGAGGGCCACCAGGGTCCTTGACTCCATG
GCAGCTTGAGAAGATAGTGAGATGTGCAGGAGGTCTGAGA
GGGCAGGCAGTGGGCCTGGGTGCAGCCACACCCCGAGGCA
AATCCCTGCCACTGCTCCCAAGTGTGGGCTTCACCACACT
GCCTGGTGCCCCACATCGTCTTCCCTACCTCCCAGCTGAA
CAGCCCCAGAGCCCTGCACCTGCGGATGGTCCCGAACTAG
TGGACAGCAGGGGCCAGAGGTGGGGCTGGAGCCTTCCACA
AACATCTCCCCAACACACACAGTGCACCTCCCTCCCCGCC
CTGCCCCTTACCCCTCTGAGGTGCTGCCCCCAGACTGACC
TCTGGGGCTGCTGCCCCGCAGGACCCAGACGAGAGTGCCC
GCATCTCCAGTGCCTTCTTCCGCCTGTTCCGTGTCATGAG
GCTGATCAAGCTGCTGAGCCGGGCAGAGGGAGTGCGCACC
CTCCTGTGGACGTTCATCAAGTCCTTCCAGGTGCAACAGG
GACCCTGGAAACTGCACGTACCTGGGGAGGCCACTAGGGA
CATCTGCCTCAGCCCAGGGTGGGCCCCAGGGGAGCCCAGG
GCAAGGCCAAGCCCTGGGGAGCTAACAGAGGGCAGGGCTG
CAGACACACAGTGGAGCCCTAAGACACTGACTGGTGCTCC
CGCCCGCCCTGCAGGCCCTACCCTACGTGGCTCTGCTCAT
CGTCATGCTCTTCTTCATCTACGCCGTCATCGGCATGCAG
GTGAGAGGCAGGCGGGCCCAGGCCAAAGCATGAATCTTGG
CCAGGTTAGAGGGGGCATCAGTGGACCCTGAGGAGCCTGA
GCAGCACACGGGCTGGACCCTCTGCCCTGCCTGCCTTGCT
CGTGAGAAAGAAGGAGGGGCAACCTCCCTGATCGTGGATG
GCTGGAGTGTCAGATGCTTGGATGCCATCCACGAGAAACC
TGGGCATGTGGGTGGACAGCAGGGGCCAGGCTGTGTCTCT
AAGGCCAAACTGGAGGCCTGGGTGGCCTCTGTCTACCCTC
CCCTGAGAGCCCTTCCCCCACACATTGACTCGCCAGGTCT
GCTTGCTGCTGGGAAAACGGGTCTACCCTCCTACTTTTCT
TTGGCTTGCTGGGAAGAATTTTACCTGACCTAGAAAATAA
TCCCATTTTTTTGGCTTCAGGTCTGATGTGGCCTGTAATG
AAGGGGATTTTGGGGAAGTAGGGGCGAAAGGGGGGGTCAG
GCAGGAGAAGGCAGTGGGGTATAAGCTGAGGGGACACTTG
AATCTAGGTTCCACAGTCAGGGCCCTTTGTGACTTGCAGA
TGTTTGGGAAGATCGCCTTGGTGGATGGGACCCAAATAAA
CCGGAACAACAACTTCCAGACCTTCCCACAAGCTGTGCTG
CTGCTCTTCAGGCAAGTGTCTCCCACCGCCCCCAACCCCA
CCCCACTGACCAGTCAGCCTTTGCTCTGTTGTAATCTGCA
CTGGAGCCAGGGCTGGCTTCATGGGTGTGTGACCTGTGCA
GCCACACCGGGCCCTACACTCAGAAGGGTCCCCTGCTTGG
TTGCATGCTCTGCTGTCACTGTCTTGAAGATATTCATTGT
TTTTGAACAAGTGGCCCCACAGCCTTGTTTTGCACTGGGC
TCCTCCACTGAGTGAAGTGCTGCGTTCTCCTCCCATCTCA
TCCCTGTGAAGCAAAAGACAGGGTCAAATATCTTCTCCTG
GACATTTGCCCTTGTTGCTCCCAGAGCATGAGCAGGAATG
CAGGGAAAGGCAGAGCAAAGAACCAGATGGGGTGGGGGGC
GCTGCCACAAGTAGGGCGCAGGGGCCTATGCTTTGCCAGG
GCACAGGAGCTAGAGCTTGGATTGCAACCGAGGATCCTGG
GCTGCAGGCCTGCTGGGTGTGCAGGAGCCAGGTGAGAGAG
GTGAGCTTCCTGGCCCACAGTGGAATGCTCCACTGAGACC
AGACAAAGCCTAGGGACACCCACACCCACGGCCCCTTCTT
GGCACAGCCTATAGAAGGCTCCATGAGGTCACAGCAGCCT
GCAGCCCTTGTGGCCTGTGAAAAGGAGACCGCCACCTCAC
TGTGTTCAGGAGGAGATTCCCACCTCGCCCCTGGCTCTGC
ACCTCAACTCCAAATCCGAGGCCACCCTGCACTGCCTGCT
CCAGGAAGGAAGAGAGCTGGCTGAAGTGAGACAGTTATTA
GACACAAAGGCGTGGGAAGTTATGCAGTCTGGCTGAATGT
GACTAGGGGAGACACTTCTTCCCAGCTGGAGAGGTGGAGG
GAGGTTATGTACAGCGCAGGTGGTAGCAGTTACGGGAAAA
ATGCAAACATGTCATGCATATGCACCTCGGATGCATTGCG
ATTCTTCACTCGATAGCAACACATCCACAAGGTGTGAAAT
CTAAGCCTACTTTTGTGACTCAGTTAGAGTGGGTGGTAGT
TGAATTCAGCCAGTTGGGTTCAACTGTGGAGTTACCTCAG
AGAGTGGAGTCAGTTAACCTCTTTGAGGCCTCTGTGACAT
CTGACCCTGCCTTGCTTTGGTCAGAACAGTGCATCCCTCT
AGTAACTTGAATCATAGATTGACTTTGCCCTCTTCTCTAA
AGTTTAGCTCCTGCTTGTAACACCCCGTGAGGGCTGCAGC
ACAGAGGGGAAACAGGCCCAGCTCACACTGAGCTACATGG
TGAACATGAAGATTGGACCTCCCTACCTTTGGGCAACAGC
CCCATTTTGCTCATCTGTCCACACCCTGCTCCCACCTGGC
TACCAGCCTCCTGCGGGGCCAGGCAGGAGCAGATAGGTGA
CAGGAGCCTCTTCTGTCCTCTAGGTGTGCAACAGGTGAGG
CCTGGCAGGAGATCCTACTGGCCTGCAGCTATGGGAAGCT
GTGTGACCCAGAGTCGGACTACGCCCCAGGGGAGGAGTAC
ACATGTGGCACCAACTTTGCATACTACTACTTCATCAGCT
TCTACATGCTCTGCGCCTTCCTGGTGAGACACTGTGGGCC
TGCGGGATGGGGAGAGGGCTTTGATGCACTGAGGCATGGG
GGAGCCTATTTGCCCTTTCCTGGCCAACTTCCACCTCTCC
TGGGATACAACTTGGGGACACAGGAAGCTCTAGTTAGGTT
GTCCCTGGTTCTGGTCATCCTGAGTGTGGCTTTGTTTCCT
GGGTGCTTTTTCATACTCTAGAGAGGTTGCCAAAAGTTCT
TACTTTTTTTCTTGTTTGGGTTAGCACTCATCAAAAGGAA
TTTAGCAAGGCCAGAGGGCACTGTCTGTGCAAGAGCACAG
AGACATGACGGAGCATTGCTGTGTGTGCCATGTGGGTGGT
TCAGAAGGGCTAGAACCAAGAGCACAGGTAGTGAGAAGTT
GTAGGCCAGTGGACACCTCCCAGCTCCCCCACCCTAACCC
TGTGCCACCTGCCTTTCTGTGTTGGGACTCCCTGGTTCTT
CTCTTGCAGGTCATCAACCTCTTTGTGGCTGTCATCATGG
ACAATTTTGACTACCTCACCCGGGACTGGTCCATCCTGGG
CCCTCATCACCTGGATGAGTTCAAGGCCATCTGGGCAGAG
TATGACCCGGAGGCTAAGTGAGTCCAGTCTGTAAGCTCTG
TGCTGGGCCCTCCATCCTAGACCCTTCCTAGCGTCTCTCA
GGGAGTCACTCACCAGTTTATTCAGTATGAGTGGGCTTCT
CCTTCCCCCTTCATTTATCCGAGGTCTCAGACCACAGAAT
CAGAGTCTCTCCAGGTTGGAAGGAATCCTACAGCTTCCCA
GGGTGGACACACCCTTGACTTTATTAAGAAATGGTCATCC
AGCTCCTGCCTGAACACTCCTAGGAGTAGGAAGCTCTATA
CCTCACCAGACACTCTAGACCCCAAATCAAAGTGTGGTCC
TCTGACCAGCAGAATCTGAGCTTGATTAAAATGCAGAGTC
CCAGGCCCCTCCCAGACTGACTGAGTCAGACACTTGCATT
GCTCTGAACCTGAGCCTCGGGACATTCGTATGCACTTTAA
AGCTTGGAGAGCACGGCTCTCTTACTTTCCTTCCCAATAG
GAAATAGGCATCTCCCAATGGTCTCAGTCTCAGATGAGGA
AACTGAGGTTCAGAGAGGTTAAATAAATTGCCCCAGGCCA
TGCAGCTAGTAAGAGATGGTGCCACGATTCAACGCAGGTC
TGTCTGGTGCCATAGTAACCATGCTTTAAAGTGCCTCCAT
CAGCAGGAGCCAAACCTACTTGCCTCTACCAGTCACCCAC
AAGTCCTCACTCAGCCCTCTGGAGACAGGCGGGGAATGTT
TCATCTCTTTTTCACAGCCCCCCCGCCCCATCAAAGAAAA
GAGGAAGCCAGTAGGACCTTCCAAAATGATTTTTCTCAGG
CAACACTCACAAGCTGCTCTGGCCATGCTTGTCTTTTGAT
CTGACCTCCCTGGTTGTTCTGTTTTATGTCTATTCTGGGA
GTCATGGTGCCAGTGAAAATGTGGTTTCCAACTCTGGACC
AGTCTCTGGAAGTGGGCGTCCACCTCCCTTGATCTATACC
CTCTCCTTCTATTAATATAGCCTAAGAGGCCCTATTAACT
TGACCAAAACCTAAGAAAGATCCTGATGGGGAAAATGAGG
GCTGGATTCCAGACCTGGAGATCTGATATCCGAGGGAACG
CCCCAAAAGAGAGAGCTTATTTTGGGGTACCCATTTTGTA
GACAACAGTTAATCCTAACATTGTCTCTTCTTTTAAAAGG
GAACTGGGCTCCCACTTCCTAAACGCAGTTGGAAAATAAG
GAAATGGTCCTCTGTTTCCTGGCTGGCTCTCCCTTTGCCC
ATCCTCTGAACAGAAAGGTTCTGGTGGCAGAGGAGGGTAC
CAGTTACATAAGTCTGTGTGTCCTGCAGGGGGAGGATCAA
ACACCTGGACGTGGTGACCCTGCTGAGACGGATTCAGCCC
CCTCTGGGCTTTGGGAAGTTCTGCCCACATCGTGTAGCTT
GTAAGGTAACCAGAGCTGCCAGGGATGGGTGGCCCCAGGG
AGGGGAAGAGTCACCGAGACACAGGGAAGCTAGTGAGGAC
CTGATGGAATGAAGCTTTTTAGAGCTGGAATCTCCTGGGT
CCCCAAGTTCCTCCTGGAGGACCTAAAGTCTCAACAATGT
CACCCAACTCATCATTCTGTCCCCTCACAAAGGATGTCCT
GGTCAGCCGACACCCCCAGCCCTCATGTCTCATCCCCTCC
CAGCCCACAGACTGGGTGAGGATGACTTGCCAAGCTTGTC
CCAGCTCAGCAGCAAGCCACTGCCTCTCCCTGCACAGCGG
CTGGTGGGCATGAACATGCCCCTGAACAGTGACGGCACAG
TCACCTTCAATGCCACACTCTTCGCCCTGGTCCGCACAGC
ACTCAAGATCAAGACGGAAGGTGAGAGGGCCTTCCAATGT
GAGCCCGCTCCTTTCTCCCAGAGGCTGTTTCTGGCACAGA
TTCTGCCAAATTCTCAGAGCTCAAGATTGCTCTTAAAAAC
TGTGGGAAGCAGCAGAGGGAGGACCCTAGGCCACAGGAAC
AAAGTCCTCATGCCCCTCAGGGCTCAGAGGGAGTCTGAGG
GTTCTCTGCAGGGCAAAGATCATCAAGTGTCTGTTCCCAC
ACTCCTTAGCTGTGTCTGGGGACCAGAGAAGGGCCAGTGC
TAGCACAGGGGTCAGGAGTGCCCTGTAGTTTGGCTCTGAG
CAGGAGGAGAGGAGGTTCTCAGGCAGCACTGGGCAGGCTG
ACGGGAGTCCACATTCGACTCCACTAAACCTGCAGGTCCT
CACCTACTGGGAAGACAGACATGGTGGAAGCTGGGGAAGG
AGTCAGGGTGGGGTCTTAGTATTGTCTCTGAGCCCTTGCT
CAGGGCTTCCACTGTATCAAGCTCAAGTCTCCAGTTGTAT
CAGGTCCATCCTCACATGGGGACCACTGCAGGGTTCTGAG
ACAACCTCAGGGTAAGCTTCATTAGGAGGGCAAGATGAGG
AAGGCCAGGAGTCAGGAAGGAGCAGGTTAGAGCTGCAGCG
AGTCTGCCTGGGGGTATTTGGGACAGACCACAGTGCCTGG
GGAATTGAAAGATTTTGGAAAAAGAGCAGGAGATGACAGC
CTGTAAAACCAACCACTTGGGCACTGGAAGCCAAGGCCTG
TGGGGAGAAAGTACATGACCCAAGATGTGGGCTGCCTCAG
GGGGGCAGTGATGCCCTCCCACCATTGCCAGTACCTGCAA
GGCAGCTGCCGCAAAACTCAGCCAATGTTTCTTAGTAAAT
GACTGGCTGGCTGAGAGGTTCAGAAAGAACTGGGTGGCCT
TGTCAAGTGCAGTTGGTGTGATCTGTATAAGTTTTGGCCT
CTTTGCCTTTCTCCTGCTCCAGGTAACTTCGAGCAAGCCA
ATGAGGAGCTGAGGGCCATCATCAAGAAGATCTGGAAGAG
AACCAGCATGAAGCTCTTAGACCAGGTCATCCCTCCAATA
GGAGGTAGGTGCTGCTTTGGGGAACCAGAGTCCAGAAACA
GCCAAGGAATGGGGTTGGGGAGCTTCTCCAAGGAGCCCCA
TGGGAATCTGAGAATGGACTAAACCCTCCATAAATGCCTT
AGGTAGAGCCCACAGGCATCTAACCTCAGGATGGAAAGTG
CCCAGTGACCAAGTCAGCAAGACAAGGGATTGCTCGCATG
CGTGGGCCTGGCTACAGCTGGCTCCCACTCTGAACCAGTG
TCAGGTTCCCACCAGCCTTCAGGGCATCTCTTGTTGGCTC
CTCTGCAGATGATGAGGTGACAGTGGGGAAGTTCTACGCC
ACATTCCTCATCCAGGAGCACTTCCGGAAGTTCATGAAGC
GCCAGGAGGAGTATTATGGCTATCGGCCCAAGAAGGACAT
TGTACAGATCCAGGTAAGCCCAATCCAGGTACATTCCAAG
GGGCTCCCTGACTGAGCCAGGTCTCCAGACTCTAGTTATC
CTTCTATGTCCTTGAAGGGCCAATGACGGAGACATAGAAG
GACAAAGAAAGCCCAGAAGAGTGAAAAAATGTCAAGACAG
TTCTAGATAGTCCACGATTGAAGATGTTTCAACCTCAAAA
AAAGAACCAGGGGCACTTCATCTCTGGATGATAGGACCAA
AGAAAATAGGATTTGTTCGAAGAAAAAACAAGTTAGACAA
GAACAGTGGTCTCTAGGTCAGGTGTGGTGTCTCACGCCTA
TAATCCCAGCACTTTGGGAGGCCGAGGCAGGTGGATCACT
TGAGGTCAGGAGTTCAAGAACAGCCTGGCCAACACGGCGA
AACCCCATCTCTACCAAAAATACAAAAATTAGTTGGGTGT
AGTGGCATGTGCCTGTAAGCCCAGCTACTCAGGAGGCTGA
AGCATGAGAATCGTTTGACCCTGGAAGCAAAGGTTGCAGT
GAACTGAGATTGAGACACTGAACCCCAGCCTAGGCGACAG
AGTGAGAATGTGTCTCAAAAGAAAAAAAAAAAGAACAGTG
GTCTCTAAAGAAAGGCGATCCACGAAGAGCTCTTAAAATG
TCCCGCTGGGTATGGGTCCAGGTGCGGCGCCTCACACCTG
TAATCCCAGCACTTTGGGAGGCTGAGAAGGGCGGATCACT
TGAGGTCAGGGATTCGAGACCAGCCTGGGCAAGATGGTAG
AACCCCATCGTTACTAAAATTACAAAAATTAGCTGGGCAT
GGTGGCATACGCTTGTAATCCCAGCTATTTGGGAGGCTGA
GGTGGGAGGATCACTGGAACCCGGGAGGCAGAGGTTGCAG
TGAGGCGAGATTGCACTACTGCACTCCAGCAAGGGTGACA
GAGTAAGACTCCATCTCAAAAGATAAGTAAATAAAAAAAA
AAGTCACATTGGGTATGAAAAGAAAATGTTAGAACTTTTA
TGTTTTATCTTTTCTGGTTTTATTTCTATTTTTGTGTTCA
TTGTAATGCATGTAATTTATAAATCCCCCAAATACACATG
CATTTGAGCTGTGCTCAAAACTTTATTTCAATGGCTATTT
TTATTTTGAAATAATATCATACTTTTAAAAAGTTGCAAGT
ATAACACAAAACCTTTTTTTTCTGAACCATTTGAGAGTAA
CTCCAAAACGATGTTCCATCATCCAAAAACACTTTAATGC
ATATTTCAAGGCATTATGTGTATTCAAGGCAAAATGTGTA
TTACAAGGGCGTTATCCTGCATAATTCTTCTATGTAACCA
CAACATAACTACCAAAATCAGGAAATTAACACTGATGCTT
TTTTTTTGTTTTGTTTGTTTGTTTGTCTTTGAGATAGAGT
CTCGCTCTGTCGCCCAGGATGGAGTGCAGTGGCAAGATCT
TGGCTCACTGCAACCTCCGCCTCCTGGATTCGAGCCATTC
TCATGCCTCAGCTTCCTGAATAGCTAGGATTACAGGCACA
CACCACCACGCCAGGCTACTTTTTGTATATTTAGTAGAGA
TGGGGTTTTGCTATGTTGGCCAGGCTGGTCTCGAACTCCT
GACCTCAAGTGATCTGCCTGCCTCAGCTTCTCAAAGTGCT
GGGATTACAGATGTGAGTCACCATGCCAGGCTGATACATT
ACTACATTCTAATCCTCAGACCCCATTCAAATTTCACTTG
CTGTCCCAATAAATGTCCTTTATAGCAAAAGGATCCAATC
CAGAATCACAGTGCATTGAGTTGCCATATCTCTTTAATCT
CTTCCATCTGGAAGAGTTCCTCAGTCTTTCCTTGACATGA
CCTTGACACTTTTGAAGACTGCAAGTCAGTATGTCCCTCA
ATTTGGGTTTGTCTGATTACTAGGATATGCATCTTGGATA
AGAATGCCACAGAAATGATGCTATGTTCTCATTACAAGCT
ATTAGGTGACACCAGTCTTGATTTGTCCCATTACTGGTGA
TATTAACTTTGATCAACTATATATATATGACATATGCAAT
CAACAGAGATCACTAATCTAGAAGACTGTACTGAGTAAGA
ACACTTCTCAAACTGGAAGCCTTGGAAGGGCATGAAATTT
TCATCCATGGGGTCAAGAGATGACTCATTGGGAACAATTA
AGGTGTGGGCTATCCCAGAGGCCAGAGCAGAACCTGGTGG
CCTCTCAGGTACCTGAGACATTCAATAACCCAAGAGGGAG
ACTGGGGCCTAGGCTGGGGCTTCGGGAGAGCCCTGGGTAC
AGTGATAAGAAACAAGTAAGCCACAGGAAGTGGTTCTAGC
CAGGTATGGTGGCTCATGCCTGTAATCCCAGCACTTTGGG
AGGCCAAGTGGGCAGATCACAAGGTCAGGAGTTCGAGACC
AGCCTGGCCAACATGGTGAAACCTCATCTGTACTAAAAAT
ACAAGCATTAGCGGGGCGTGGTGGCACATGCCTGTAATCC
CAGCTACTCAGGAGGCTGATGCAGGAGAATCACTTGAACC
TGGGAGGCGGAGGTTGCAGTGAGCTCAGATTGTGCCACTG
CACTCCAGCCTGGGCAACAGAGTGAGACTCTGTCTCAAAA
TAAATAAATAAATAAATAAATAAATAATAAAAAATAAGAG
GTTCTGGTCTCCTCTCCTGGGCTGGAGAGATAACTGAGTC
CCTTCGCCATCCCCAGGCAGGACTGCGGACCATTGAGGAA
GAGGCAGCCCCCGAGATCCGTCGCACGGTCTCAGGAGACC
TGGCTGCTGAGGAGGAGCTGGAGAGAGCCATGGTGGAGGC
TGCAATGGAGGAGGGAATATTCCGGGTGAGGGAGAGCCAG
GAGCACCCCTAGTGGTCTAGACACCATGAGTGGCAGTGTC
TCACAGAGAGGAGGGCCAGGAGCCCAGCCACACGACAGGG
GGACATGCATGGGAGCTGAAGATATCCCTCTCCGTCTCTC
CACCTCACCACCCACCTCTCCTGGAAGTCAGAATCAATGA
TCTGACCTACTAGAGGTGTCAAATGCAACACACCCTTTCC
TGCTTTTCCCTACCAAATCTCACCCCTTCCCTTTCCTCCC
CACAAACCCTAGGCAACGACCCATCTCCCAGAGGCCCTCC
AGGATCAAATGCCCAGCCTGCCTCCACTGAGGCCAGTCCT
CCATCCTTAGTGCTGTCTGGTGTTTCTTATAACACTTTAG
AGCTGGAAGGTCTTTAATGACACCTAATTAGGTCTTTTGG
GGTTATTCATGAGGAAATAGTGGCCCACAGAGATCATGTG
AGATGTCCAATATCACCTAGTAAATCCATTTCAGAGAGGG
GACTAGAACCCAATGCTGCAGACTCCCAATTCAGCCCTCT
CTCCCCTACACCACACTTCTCTTCTGTGTGCCTGCGTCCC
CTATATACCTCCTTAGGTGTGTGCTGTCTACCCCATCAAA
CGAAGAACTTTCTAAGGGTAGGAATTCTCTGCTCTTTTGA
TCTCACCACTCAGTGCATCCTCCTTTGGCCTTATAAGATT
TGTCTCCCAATACTATCGCTTGTTCCTAACACCACTGTCC
CAGAGTGACAGCCCCCCATGCCCTCCCTGCCCTCATCCCC
TAGTCACTGCTTGTCTCCTTGCCCCTAGAGGACTGGAGGA
CTGTTTGGCCAGGTGGACAACTTCCTGGAAAGGACCAACT
CCCTGCCCCCCGTCATGGCCAGTCAGAGACCTCTCCAGTT
TACTGAGATAGAGATGGAAGAGCTGGAGTCACCGGTCTTC
TTGGAGGACTTCCATCAAGATCCACGCACCAACCCCCTGG
CTCGTGCCAATACCAACAATGCCAATGCCAATGTTGCCTA
TGGCAACAGCAACCATAGCAACAGCCATGTGTTTTCCAGG
TAGTGGCGGCCACTGCCATCCCTAGGTGTAGAGGTACTGG
GAGGACAATGTTAGCAGGTTCCACGTTGGATTGGAAGAGG
GTACCCCAAAGTTGTAGGGTGTCTTTTTCTTGCCTTTGTG
CCCCAATCCATCCTGAACCTTAATGTAAGAGGCCAACCTG
GAGGGCAGAGGCTTCTTTGGCCAGCAGGGGGAAGCCTCAC
GTCATGTCAGTACTGGCCGCGATGCTGAGAGCTTCTTTTA
TTCTGTTGGCTTCAGCAAGTCTAGGAGCTGAGATGTATTG
AACACATGATAGGTTAGGAGAGGACCTTTGGTGGTAGCAC
ATACCACAAAAGACTGTGGACAATAAGGTTCCATCACTGG
ATTTAGGTTCCAAGGAGATCCCGCTGTGCTGGGTGGTTCC
CATCTCACCAACCTTAGGCTGTAGACTAAACATAATCTGT
GATTGGGTGATATGTTATGTTATATGATTGGGACCAAATA
ATCACAGAGGCTGGGTGTGGTGGCTCATGCCTGTAGTCCC
AGCACTTTGGGAGGCTGAGGTAGATGGATCACTTGAGGTC
AGGAGCTGAAGACCAGCCTGACCAACATGTTGAAACCCCA
TCTCCACTAAAAACACACAAAAAATTAGGTGCGGTGGCGC
ATGCCTGAAATCTCAGCTATTTGGGAGGCTGAGGCAGAAG
AATCTCTTGAACTCAAGAGGTGGAGGTTGCAGTGAGCCGA
TTGTGCCACTGCACTCCAGTCTGGGTGACAGAACAAGACT
CCGTCTCAAAAAAAAACAAAACAAAGCAGAACAAACAAAC
AAACAAACAAAAAATACCAAATAATTACAGAGATTTAGTG
TCCTGAGAGTGCAGAGGGGGTATGGATCACCATGGGCTAG
AAAGACCTAGAATGGTTCTCAGCCTTGGCTATACATTAAA
TAATCCAGGGAGCTTCCGCAAATCCCAATGCCTGGGCCTC
ACCACAGATGCTGGGTGTGGGACACAGCCACCACTCACCT
TTGAGCTCCTCAGGTGATCCCTGTGTGTGGCTGAGATGGA
GAAGCAGGGTTCCAAAGGCTAGGAAGCTGCAGCTGGGCCT
TGGAAGATGAACAGAATGTAGAAAGGGTAGAGGGAGCAAC
TGAGCAAAGGAGTGGAGTCAGGAATGCACTGGGCTCCTTC
CTCCTAGAGAGTCAGGGCTGGCTGGGGCACATTGGTGGGA
GGGTCAGCCCTGGAGTCATGGCTACCATACTAGGTTGGCC
TTGTACAGGCTCTAAGGGAAAAGGATGTTTGGGGCCACAG
AGAGGCAGGGATGGCAAGAGAGCTAGCAGCCTTCTCTGGT
TTACCCAGCCTTGCTTCCATTTCAGTGTCCACTATGAAAG
GGAGTTCCTAGAAGAGACAGAGACATCTGCTATCAGAGGA
GGAGCCCTTGGCCAACCCTGCAGGGCCCTGGGTCAGTGCA
TTCTGTACATCTAAGAAGCTTGAGTCTTCTTCCAGAGGAG
TCCGGGAAGCCCCACTCTTTTCTTAAGAGTCTGGGAACTT
GGCTGGGAGGGCTGGCTTGGGAGCCTGTTACAATGGCAAT
CATCGGGGCCCTGGAATGGGAAAACCATCAGGGCCAGCTA
CTTGTCCAGGTGGGGAAGCAGGGCACCCTGCTTCCTAGGT
GGCTGAGTGAGGTGGAAGGGGGAAAGCCCGTGCATGCTAA
AGGGCCATCAGCTGGCCTCCCAGGAAATTCACCCAGCCCC
CTACACCATCCCCAGCGCAGGAGTCCCCACACTGCCCCAG
GTCCCTGGAAGGGCAGTCCCTGGACACACTGATGTCTTGA
CTCTGGGGCCCTTCCGCAAATGATATTGAAGTCTCCTCGT
ATGATCTAGACTGCTGTGTGACAGTAGGAGCCCCAGGGAG
GCTGGGGGCTAGTGGCAATAAGGATACTGCTGTGTTCCCC
AACACACATTCACATTAATGTGCACACACCCAGGGACCAC
AGAGAACCAGCTTGGCCAGAGGCTCTGGCCCTTATCCCCT
CTCCCAAACCTTCAAGAAGAGCTACCAGGGCCAGTAAAGT
TGGGGCAGCCCTGCCTGGCCTGGAGTTGGTTGGACCTCAT
CATGTGTCCACCCTCTAAGACACCTTCTGCACCCGTGAGA
ATCTCAGAGCGCTCACAGAGTGTGGCTAGCCCGCCAAGCG
AGCCTCTGTTGACTCAGGGCTCCTGGCAGGAGTCAGCAGC
CCCTCTTATCCTTGCCCCTTCTTGCCCACAGGACCCCACA
GCAAACCTTGTGTGGAGAAGCTAAAGGGACTGCTGACCCA
GAGGGCAATGCCCAGAAGCCAGGCACCTCCTGCCCCCTGC
CAGGTAACAGGGGCAGAGGCCTAGGAGCAAACTCCATACA
GAGACCCTGCCTGGCCTGATACTTGGAGTGGGACCGTGGC
AGGGGAAGGCTGTGGCAGCAATGTGTCCAATAGTACAGAA
GGGAGGGGATCCCTTCATCCTCCTTTTCCATGGATCTTGG
TTGAGCTGCCCTCAGATGATCTGGAATTTTGCTCATTGGT
GGGCTCCAGCACCCCCGTGGGGGTCTTTGCTTTTGTGCAT
TTGGAACAGTGGCCCAGGGTGGAGTCCCCCATGCCTGAGG
ACAGAAGGAGCTCCACACCAGGGTCTCTGCACGAGGAGAC
ACCCCACAGCAGGAGCACCGGGGAGAATACTTCCAGGTGC
TCAGTGCCAGCTACAACCCTGCTGATCCAAGAGGTGAGCC
AGGGGCTGGATCACAGCAGTGGCTGCATTGAGCGGTGGCC
CTGTGATGACCTGGCATGGAGAGAGGGTAGGGCCAACAGG
CAGGTCCCCAAAGGTGGCTCTCCAGGAAGACCCCACCCAG
CCTCCTCTCTTCCCTGCAGGCTCTGGTTCGAGGGGGCCTG
GGCACCTTGGCAGCTGATGCAAACTTCGTCGTGGCAACAG
GCCAGGCCCTGGCAGATGCCTGCCAAATGGAACCAGAGGA
CGTGGAGGTCATGGCAACAGAGCTACTGAAAGGACGAGAG
GCCCCAGAGGGCATGGCTAGCTCCCTGGGATGCCTGAACC
TCGGTTCCTCCCTGGGCAGCCTCGACCAGCATCAGGGCTC
CCAGGAGACCCTTATTACTCCCAGGTTGTGATGCCCACAC
AGCATCAGCATGGGCTTAGAGCTGGCATGACCAATGGGGG
TGGGGAGGTTACTGGGGTGGAGAAGGGCTAGCCCACCACA
GCAGCCTCCCTCCCTCGCAGCAGCTAGATGCATGGCCTGA
GGCGGGGTGGTCAGGAACCACCTCAAAAAGTGGGAAGGAA
GTAGCTGGACAGGCCCTGCCCCTCACCAGCAAGAAGCATG
ATTGGATGGAGCTTCTAATGTCATTCAAAAAGGCCTAGTT
GGTGCCTGTGTCTGTCTGGCCTAGGGCCACTCCCACCTGC
AGGACATTAAAATCTCCAGGCCTGTGACACTGGCAACTGG
CCTCTCCTTGCCCAGTTTTTTGGACTCTTCTACACTTGTG
TTTCCCCCTCCCCCAGGCCCTTCCCCAGGAACCCTGCCCA
TGGGCTTGGGAGACTGGGCATGGAGAAAGACAGAGGGGCC
ATCTGGATTTTTTTCTGCATGAGTCAGAGAGGGACCTGTA
GTGGGTTCTCCTGGAAGTCCACAGCCAAGTCCACTGACCG
GGACCAAGCAACCCCAGGAAGGACTGGTGGCCTCAGAAGC
AATCGCACACCCCAGGTCAAAGCTGTGACCGTGAGGCATT
GGCCAGAGTACACTGCCAACAGAGGCTCTCAGAGCCCTCA
ACTGCCCCCTGTTTATGGCCTTGAATATCAAAGATCTGCA
TTCTCCAGGGCTCCTCTTAGCCACACCAAGTAACGATGAG
TAACAGTAGCTACTGTTTACCAAGTGCCTGCTCTGTGCCA
CCTACACACCTGCTCTCATGCCAGGGGCCGCCATACGTTA
TGTTTACAAAGCACTTTCAGTTTCAATACTCATTTCATTG
CCACCACAACCGTGCGAGGTAGGTGTGAATTCCACGTTAA
AGATGAGACAATGGAGGCATGGAGAGGTGATGGGACAGCC
CTGGAGTGCACAGCCAGAGGTGAGGTCAGGACTCTGCGCC
AGGGCCTCCGCGTCCCCACGGCATCCTTACCCCTTCACTG
GACTCCTTGCTTTTCTCGCCATTCCGTCATTAAGCCTGTG
CCAAGCGCCTGCTCTGTGACTGTTGCTGTGGAAACCATGC
TGGCCTCCCCGTGCAGCCTCCTGGCGAACCCCCAGGCAGC
TTCTGGGCTTCTCAGCTGGGCCTAGGGTATCAGTCATGCA
GGGCAGGGATACTCACACTCTCAATGCACTGTACGTCCCT
GCCCCCAGTCTCAACAGGGTCCCAGTGCTTTCTAGTCCCT
GTCAGTGCAGCAATCTCAACGCCCTTCTCAGCTCAAACCC
CAACACCAGCAGCTAGCTTTGCTCCCTTCTCCCCCCAAAA
AAATAGAAGCTACCAGAAGGTTCCTCCCGCAGCTCCTGTC
CCCACACTGATGAACCCACCTGTTTCTGCTGTCTCATTCT
CCTCCTTCCCTTCTGACCCAGTGGAAGCCAGTGCTCTCCT
GCCAGCTGCTCAGATTCTACCCCAGCCCTGATCCCCTCTC
TCTGCCTCTGTATAGGCCCCTTCTAGCTGCATGGAACACA
TTCCAGGTGCCTCCCTCTTAGCAGCCTGACTCTGCAGCCA
TCCTATTTTCCTATTTCTGTCTCCCTCTCTCTTTTTCCAT
CCATCCCTCCATCCCTCTCTCCCTCCCTCCCTCCATCCAT
CATCTATGATCTATCATCTGTCGACCTCTTTTTTTTTTTT
TTTGAGACAGAGTCTCACTCTGGCACCCAGGCTAGGGTGC
AGTGGCATGAACTCGGCTCACTGCAACCTCCACCTCCTGG
GTTCAAGTGATTCTCCTCTCTTAGCCTCCCAAGTAGCTGA
GACTACAGGTGTACACCACCACGCCCAGCTAATTTTTGTA
TTTTTAGTAGAAACTGGGTTTTGTCATGTCGGCTAGGCTA
GTCTTGAACTCCTGACCTCAAGAGATCCGCCCGCCTCAGC
TTCCCAAAGTGCTGAGATTACAGGCGTGAGCCACTGCTCC
TGACTGAGGACCAAACTTCTTACCTGTGTGGTCTCCTTGT
CCACATTTCTATTTCCCCTTCCATTCTCATTTCTCCTCTC
TAGGCAGTCTGCCTCTGCCCCACCTCTTCTCTGAAACCAC
ACTCACCAATGTCACTATCTAGTTGCTAACCCAGTGGACT
CTTACATCTTTACCTTACTTGACTTCCAGGCAGCATGAGA
TACAATTTACCCCCCTCCCTGCCTGAAATTCCCCCCGAGT
GTCACATCTCCTGAATTTCTTCGTACTCCTCGAGTGTTCT
AACTTGAATCTTCCTTGGGAGTTCTCCCTTGGTCTGCCTA
CCTCTCGGGTAGACTGTGTCTCCTTGACCTTTTCTTCTCA
TGCAGTACACGTTCATATGTTAGTTGCATGTATGTGCCAG
TAATTCCAAAATCCATATTTCTAGTCAAACTCTGTCCTAA
ACTCCAGGTCTCTGTATCCTGCTCCTCCCAGACAACTCTG
CATAAATGTCCCACTTGTGCCTAATGTTCACCTTGTCCAG
TGGTGGCCTCTTATCCATTCCCCAAAGCCTGCTACTCCTC
TGGTGTTGCTGGTCTCGGGGAAGCCCTCTCCTTATTCAAA
CCAGAAGTCTGGGTGTTGTCCTGGATGCCTACCTCCCCCT
CCCACCATGCCCCACAGATTTGCCCTCCTAAGTATCTCTC
ACATCTGTCTCCTTTCTCTTCATCCTCACGGTCACTTTCC
TGATCCGTTCAACCATCATCTCGTGCTTGATCTATTGTGA
CAGCCTTTGAACAGGCCTCCAGCCTCCGCTTTTCTCTTGC
TCCCCATCTGTCTCTGATCTTTCTAAAAGGAAGAACCAGT
CATCTTGTCTCCTTGCTGAAAACTTTTAAAGGCACCCCCA
AAGCCCCTGAATAGCAAGCAAAACCCTTGCCTGGGCTCAC
AAGCCTCTCCCAGATCAGACCCTGCCCAAGTCTCCTATTC
GCCCCACCCAGAGGGAGCTCTCACCTCTGAGCTCATATGT
ACTGTTCCCTCTGGAAGCGTCCTGAGCCTTCTACCTGACC
AAGCTCTAGTCACCCTTCAAACCTTAGCTTTGCTATTACT
TCCTGCAGAAGGCTTTCTCTGAACACCCCCAAACTCTCTG
CAGCCTGGCCCAGAAATTTGGCTGCCATCTCTCCTCCGTT
ACAGTAGGGATCGTAACTGTGTTGTAACTGCTTGTTTATT
TTTACCCCAGCCAGACACCAAGCTTCACAAAGCAGGAGCT
GTGTCCACGTTGTTCACAGTTCTGTCTCCAGGGCTGAGCA
CTTTTCAACAGAGATTGCTGGCTCAATGTCGCTTGTTAAA
TAAATGCAGGAAAGAGCTATGGGGTGTGGACCCTGCCCGC
AGCAGGGTCGCTGCCCAGTATCACCTGCTCAGCTCTGCAG
CCTCCGCCACCATGGCTGTCCACCTATACCAGGAGGAGGC
ACGGAGGTGGGGCTCTGCCTCTGGAGGATAACAAGCTAGA
CTCCACGGTGCAGCTCCCACAGGCAGGAGGGAGTACTCGA
CACCCCCACAGCTGCTTACACTGTCTCCTGCTCAATTGGC
TCATCTCTAGGGAAGACAAGATAAAATGGAACATAAGTGT
ATGCTGTTAAGTTTTATAAAAGGACACTCTTATTTATGAG
GGATCTGAACATCTTACAGTAATGCCTACCACATATAGAG
TGTCAACTAGGGCTGGACGCAGTGAATCACACCTGTAATC
CCAGCACTTTGGGAGGCCAAGGTGGAAGGATTGCTTGATG
CCAGGAGTTCAAGACCAGCCTGGGAAATGTAGCAAGATCC
CTGTCTTTACACACACACACACACACACACGCATGCACAC
ACAAAATTAAAAATTAGCTGGACGTGGTAACATGATCTGA
TAGCCCTAGCTATTTGGGAGGCTGAGGTGAGAGTGTGGCT
TGAGCCCAAGAGTTCAAGGTGAGCTATGATTGTACCACTG
TATTCCAGCCTGAGTGACAAAATGAGACCCCGTCTCCGAA
AAAAAAAAAAAAACAAAAAAGAAAGCAAACTATATGGCAG
GCCCTCTTCCGAGGGTTTTGGATATATTAATTTATTTAAT
CCTCTTAACAATTAAGAAAGGTATCATCATCCTTACTTTG
CAAAAATGACAGAGAGGGCCGGGTGCAGTGGCTCATGTCT
ATAATCTCAGCACTTTGAGAGGCTGAGGCGGGTAGATCAC
ATGAGGTCAGGAGTTCGAGATCAGCCTGGCCAACACGGTG
AAACCCCATCTCTACTAAAAATACAAAAAATTAGCCGAGC
ATGGTGGTGTGTGCCTGTAATCCCAGCTACTTGGGAGGCT
GAGTCAGGAGAATTGCTTGAACCCGGGAGGCAGAGGTTGC
AGTGAGCCGAGATCACACCACTGCACTCCAGCCTGGGCGA
CAACTGAGAAACTCCTTCTCAAAATAAATAAATAAATAAA
GACACAGAGAGAACAAACGTTAACTTGCCTAACCACACAG
CTCATAAGAGAGCCAAGGTGGGAGTCAGTTTAGCATCTAA
TTCCACATCCTTAATGGTACACCATTTGTCAAATCTATGC
TGTCCCTCCCAGCCTAACTAACAGATACGTGTGTAAACAC
AGGTTCTGAGAAACTTTCCTATTAGGTCTTCACTCTATGG
AAAAGTTCAGGCATTTTCCTTTGCAACATATAAGATGTTG
TAATTTATCAGAATGTGCAAAATCCTACCTCTGCACCAGC
TTTGCTTCAACTCATAGGTGGGTTTCCCCTTATAGGGCTG
CCAGGCTACTCAAAGCCTAAAGGGAACAAATTGTGGCAGG
ATGAGGCCTGAGGTGGGAGGGAGGGAAAGTGGGCAAATAC
AGAGAAGACAGACGCCCCTCAGCAGGACCCCCTGACAGAC
AGTGTATCCCTAGGAGCAGGTGGGCCCCCTTCTGTCACCT
GGGGGCACTGGCCAGGGACAGTGTCTGCCACACCCCTGTC
TTCTCCCTGACAGTTCCCTGCAGACACGGGACCCAGCTGC
TGGGTGGGGGGTTCTGCCAGAAGGGGCGGGGTGTGACTGG
CAGGAGGGGTAGACACAAAGCTGCATGCTAGGGCTGTGGG
GGCTAGGGGAGCCCTCCATCTGTGGGGTGTGGAGCTCAGT
TGGAGGCTCTCTGGAAAGGTGGAAGAGGGTGGGCCTCAGT
TCCAGTCTGTCTTCAGAATGGGGAGGAGCTCCCTGGCCCT
GAGGGACTCCTGCCAAGTTGCCTGTCCTGGGTTCTTAAGG
CAGGGAGGTGGTGGCTGTTGTCTGCAAGGTGTTTCCGAGT
AGAGCCTTGGAAGCCCGAATCCCCTTCCCCTGGATCCATG
TTGAGTGATGGTCAGGCAGTTCATATAACCCTTTGAAGTC
TCTGCTCCTCACTCTGTCTAATGGGAAGGTCATTCCTACT
CCCAGAGTGGTTGTGAGATGCAAAAGTAACGGAGGAAGGA
CCTGACATAGGAAGGGAAGGAAGCTGTTGTTTTGATTCTG
TCTGATGCTGGCTAGTGATGGGGTCAGATCTGTAAGACAG
GAGGAAGCCAACCTTGGGGGTTCCCGGGCACTTTAGGGGT
CACAGGGCAGCAGCAATGGGCAGCCCACACACCTCAGCAC
CAGGCCTCGTCCTCCTAGAGGCTCTGCCAGCTCTCACCAA
CTGGCATGGATGTAGAGGCTGGCTCCTGCCCCAGACTGCT
AGAGAAGACACTGCCAAGGCAAGGCTGCGCTTAACCCCAA
CTCCTATTTCACAAGGTTATGCCCCCATTCTTCCGGCATC
TGATCCCTAGTACCATGTCACCCCAGTCTTGGGGCTGACA
GTTCACAGTGCCAACCCCACCACAGGTCATCCTCCTGCCA
TTTTCCTAATGAGGCCACTGAGAGGTCTATAGTTGGTAAG
TGGCAGATCTGGGATGTGCCCTCCAGGCTTCTAATTCCAT
GGTTACTTTCCCCTGTGGTCCATAACTGTGTGTCTCAATG
GAACTTAAAGTCCAGTTGAGGAAACCAAAGCACAGAAGCA
TATTTGAAAGAAATTGGCCACAAATACAAGGGGCAAGCGA
TGATTCTGGTATTGTCAGCTGAAAATGCGATGGTGTCACA
TACCTTGGTGAGACAGACACTGGGGTTTGAAAGGTTCAGA
GGAGGCTGGGCGCAGTGGCCCATGCTTGTAATCCTAGCAC
TCTGGGAGGCCGAGGTGGGTAGATCACCTGACGTCAAGAG
TTCAAGACCAGCCTGGCCAACATGGTGAAACCTCATCTCT
ACTAAAAATACAAAAATTAGCCAGGCATGGTGGTGCACAC
CCGTAATCCCAGTTGCTCGGGAGGCTGAGGCAGGAGAATT
GCTCCAACGCAGGAGGCAAAGGTTGCAGTGAGCCAGATCA
CACCACTGCACTCCAGCCTGGGTGACAGAGTGAGACTATC
TCAAAAACAAAACAAAACAAAAAAACAAAGAAAGAAAGAA
AATTAGCCAGGCATGATGGTGCATGCCTGTCATCCCAGCT
ACCTGGGAGGCTGAGGTGTGAGGATCCCTAGAGCCTGGGA
GGTCAAGACTTCAGTGAGCCATGGTTGCACCACCACACTC
CTGCCTGGCCAACAGAGTGAGACCCTATCTCAAAAAATAA
ATAAAAATAAAGTCAAATGAAGAAAGAGAGATTCCATGGT
GGGGAGAAGGGAAATGAAGACCCGGGGAAGGAAACAACCC
CATGTACCTCACATCACTAAGTTCACGAGAAGAGCCAGAA
AGAGACTCCAGGCTCCCTCAACCATGCTTCAGAAAGGCTG
TCCTGAAACGTGCAGGGTGCAGCAGAGTGAGGCCCTGGAC
TTGGAGAACACGCATTCCCATTCCCACTTGTGTGTTCTCC
TAAAAATGTTTCTGCCCTTTGGTTTCCTCATCTGTAGAAC
AATAATGGTTATAACATACATTAAGCCTGATTCATTAAGC
ATTTTGCCTTTCATATCATGTAATCACTGCAACACCTATA
AAATAGGTATTACTATTAATCTCATTTTATAATGAGAAAA
CAGAAGTTCAGAAAGGCTGAGTGAATTAGTTGCAGTCACT
TGACGCTGAAATGGTGAAACCAGGTGTCCAGCGGGAGCCT
GGACACTATTCTTAAGCCTCTTACTTTTTGTATTCTTGTG
AGGGTCACACGACAATCCACCCCTACCCTCCAATCCCCAC
TCATCCCCCTCTAATCTGGCCTTAAACCCTTTGCACACTC
TGCCAAGCACCAGCCCAACCACAGGCAACTCAACAACTCC
CTCTTGCACAGGCCACGCGCTCTCAGGCTTCTACTGACAG
TGTCTCTGCGCCCAACAAACTCCTCCTTGGGTCTCAGCCT
GACAGTGCCTCCCGCAAGTCTTCTCTGATCATCCAAGTAA
ACTTAGTTGCTGCTTCCTTAGTGCTCTTAGAGCACCTGAT
AACTCTCACTATGGCATTCATTACACTGTATCCTAATTAG
GGGTTTGCAGTTTGTTTTTTTCCAAGCATACTGTGAGTTT
CTCAGGGGCAGGCATTGAATCTTTATCAACTTTGTATTCC
TAGCAAGAAAAAAATGGAAGGAAGGGAAAAAGGAAAGCAG
GAAGGGAGGGAGAGAGGGAGGAAAGGTGGGCAAATGCAAG
AGACTGCTACATAGAACATATTAGATGGTATCATTTGAAA
TTGCCAATATTCTATGCCTTAAATGGTAACTTTATATTTC
ACCTGGTATAATGAGGGTCGGTTTCCCCACTAGCCAGACC
CACTCGAGTACATCCACTCACCCTCTGGTAGTCCCTGCTC
TCTGTCTTTTGTTTTGGGACAGTTTACATGTGTTTTGACC
ACACAAAATGGTTTAGGATGGGGACTCACCAAGGAGGGTG
GTTCTTGGGCAGTGTACAGACCAAAATTGATGGGGGCTTT
CTGTACCTCTTCTCACTGAGACCACCTTGAGAGGTCCCCC
TCTGAGCGGGGAGGAGAAGGCTGACTCAGTGATGATGGGG
AGTGGTCTGCAGGTGGGGGCCCAGCCACTCTAGCACCAGC
CACTGTCAGCGCTTGACTGTCTCTCCGGGAAGACCTCCCT
CGCCTCTCACAGCACCCCAGATCTGATCCTCTTGTCTTAG
GGTTTGACCTCCATCAAGGCCTAGCCTTCTATCTCCTCCT
TCCCTTTTTCCAGCCCAAGGGACCCTCATCACTGGAGGGT
GGGAGAAAAGGGCCTCTTCCTCTACGTTCTTTTCAATTTT
GGCTATGACTTAACGTCTTTGCTCCACCCAGTCCTGGCCT
GCTATTTGGATCCTCCGAGTTTAGAAGTTAAAGAAAAAAA
GGGTCTTTTCCTGCTTCTCCGCATCTTCACTAGATCCTAA
TTCCCAAATTCTCCTTAAGGCCAAGGGTCTCCTCTGTCTA
CTGATACAAGTGTCAGAAAATACAAGGGTTGCAGGGAGGA
CACAGACTAACTTTTCCAGAGTTGTTTCACCTCAGGCCAA
CGTGACTATCTTGGTCAAAAAGGCCTTTGAAGTGCTCCTA
AAACCATCCTATGAGATTCAGCACACACACTGCCTGGAGT
GCTGGCATTCATTACCATCCCTTAAAACTCTCAGTCTGGC
TGCATTTCTGGAGAGCTGGCACTTTAGAGGTTGACCTCTC
CCCACATGCTGCCTCCAAGCCCTCTCCTCTTCCCCTCAGT
TTTTAAAGTGTTAAATGAACATTTGCTGGCAATTTGCTCT
GCAGGGTCTGGCCAAGGCAATTATCTATTAAAATCCAAGA
AAATGATGCATCCTGGGGACTGAACGTCAACAGCAACCAG
GCCAGGGCAGGCTGGTGGTGGTGATTTGTTAACTTCATCG
GCGGCAGGGGTGTACACGGGTGGCATCTGTCAAAGGAAGG
GAATGGGTCCTCCGGGGCCTGGCCAGGACTGCTCAGAGCC
TCCTCTTCATCACCAGGTCTGGGAAGGGGTCCCATCTCCT
GTCTCTCCTCTTCCCTTGTCCTCAGGCCTGTGGCTTCATC
TCTGTTTCCCTCTTCTCTGACGTACCCAGCCTGGCCTCTT
GCCGGCCCCTCTCCAGTGTCGCCCTCTCCTGTTTTATGCC
ACCTTTCCGTCTCTCTGTTTCTCGACTTCCCTGCCACTAG
CCCCTTCACCTTCCATGAAGCCATAGGCCACGTGGTCTCA
GGGCGAGGTAGCCAGGACTTTAACTGACTGTCCTCATGGC
CCAGGAGAAGTCACCAACCACTCTGCACCTCTGTTTGAAC
AAAGAAGTTGGGACAAGTTACTTTTCAACAGCTTTATCGA
GGTATGTAATTAATGTATAATAATCTGCACATATTCAAAG
TGTATAATTTGATTAGTCTGACAGATGTATTAGCATACAC
CCACGGAAGCATCACCACCATTGCGACAATAAATATGCCG
GGCGCAGTGGCTCACACCTGTAATCCTAGCACTTTGGGAG
GCTGAGGCTGACAGATTACTTGAGCCAAAGAGCTCAAGAC
CAGTCTGGGCAACATGGTGAAACCGTCTCTACAAACATAG
AAAAAGGAGTCAGGTGTGGTGGTGCGGTGTGCACCTGTGA
GGAGGCTGAGATGGCGGGGATCCCTTGAGCCTGGGAAGCT
TGAGGCTGCAGTGAGCCACGATTGCACCACTGTACTCCAG
CCTGGGTGACAGAGCAAGGCCTTGTCTCAAAAAATATCAA
ATAAATAAATAAATATACCCACCACCTCAAAACGTTGCTC
ATGCCCTCATGCCCTCCTACACCTCCTAGGTCCCTCCCCT
TGCCAGGCAACCACTGATCTGCTTTCTGACACTATAGTTT
ACATTTTCTAGAATTTGTATATCAGTGGAATTGTACAGCA
TGTGCTCTTTTTGGTCTAGCTTCTTTCACTGAGCATAATG
AATTTGGGGATTCATCCATATTCTATCACGTATCAATAGT
TCATTCCTTTTTATTGCTAAATAGTATCCCACCATACGAT
ATACCACAGATTCTTAATCCACTCCCCTGTTGATGGACAT
TTGTGGTGTTTCCAGTCTGGGCCTATGACAAAGCGGCTGG
GGTCCTTCATGGGCAAGTATTTATGTAGACACGTGAAGCT
CATAACTCCTTAGGGGGCTGTGCTCACTTTCTTGGCAGCT
CAGCAGCTGCCAAGACCAGATTCATCCTTTTCCCTCCCTG
TAATTCAGCCGAGGATGAAACAGGCAGGCAGCATGCTTGA
GTTTGAACCCTGCCCACCACTTGCAATGTGACCTTGTGCA
CCTCTTGGTGTCCTGGCTTTCTTTATGTTCCTACCTCCAT
GGGTTGTGTGAGCATTCCATGACCGTACGAATCTGAAGCA
TTTGGTGCAATGCCCAGCACAATGTTCAGAAATAGTAGCT
GTTCTCATTTTGCAGACACCTCTGAGAAGATCTATACAAT
CTGGAATGGGCTTCCTCTAGAATCTCTGAGCAGTTACCCT
AACCCTTTGAAGTGGCTCCATTTCACAGAGGAGTAACTGA
GTCCCAAAGCAAAGAGTGACTTGAGTAGGGTTGATCTTTG
ATTTGGGAGTGAATGCAGGCACGTCCTGATACCTAGCTAT
TTCCTATTTGGGTGATGGACAGGGAGGAAGTCGGAATTTT
CCAATTACTTCTCAGAGTGTCTCCTGGAGAGCCCTGAGAA
GTAGCTCAGCACTTCTAACCAGAAGACTATGAGTAGTAGC
TAACCAGAAAACTATGAGCCCCTAAGGGTTCATACAAAAC
CACACTCATTTAGTCAGTTCCCCCGGGCTCAGCAACCTGG
AAACCCCATAAAATCACAGTCAAATCAGGAGGGAAAGAGA
TAAGGGTAGGGAGGCTGCCTACCCTCCTCCCCTGCCCCAC
AGGGCTCTAAGTAGCCCAGAAAGGGGCTTCTGTATGTCTT
AGGCAAGCAGGACAATCTCTGGAAGGTACTTACGCCATCT
GGCATCTTTACAGACCAGGCCTCCGAACTCTGGCTCTCCC
CCTTCCTAACTGTGTCAGGGTAGGCCAGGCTTGCCATGGC
AACACACCACTTGTAAGTTCAGTGGTTTAACACAATGAAA
GTTTATTTCTCATTTACACTCTATGAACAACATAGGTGTG
AGGGTGCCAGAGTCTTAATGCTTCCGCTAGAGCTAACGCA
CATCAGTTCCGCCACGTTTTATTGGTTAAAGTTGTTCACA
TGTCCACAGCTAGCATCAAAGAAGAGCGAGAACATGCAGT
CCTACCTTGTGCCAGAAGGCAGAGAGCCGGAAATATTTGG
AGACAGCACTAATGACTACTACACTAGCCAAGTGACCTTT
GAGCTCATTTCCTCTTCTGCAAAATGGGGACGAGAACAGT
ATTTGCCTCATAGATTGTCGTGAGAATTAAAAGAGAAATG
TTATGTAACACCCTTGGCACAGTGTGGCACACGGGTGAGG
TTGAGGCCCGGGGTATTTGTGTACAATGAGGACCCAGCAT
GCCCAGCCTCCCTCCTCCCCTGCAAACACTGACCCCGGAC
TCCGAGGCCCGTCACTGACTGGTTAGCAGAGGATGGATAA
TTTTCCACAAATCTGTCTTCTCCCACCCTCTGGATCTGAC
ACTGACCACTTGCGCCAGGCAAACTTCATTGCCATAAACT
ATCCCCCCGCCACCGCCAGCTTCATTCACACTCATGTAAG
ACTTCTTATCCCTCACGTGACTGCTTTATGACAAATCTGC
CCTTCTGTCCAGTTAGAGGAGTCCATTGAAGAAGGGATAG
AGAATCCGAGAGAAATGTGAAGGAAATTAACATCCATTTT
TTGCTGAGCACTGTGCTGGATGCTTGACCCACGTTACCTC
ATTTAAACCTCATAATAGTCCTGTAATGAAGTGAGTGTGA
TTATCCTCATTTTGAGATGTGGGAGCTGATGCTTGGAGTA
GTTACACACCGGCCCAGGGTTACATAGCTAGTCAGTTGCA
GAGCTGGGATTTGAACCCAAAACTCTGGGACGCAGAATAT
CACACTTCAGCTTCTGGGCTGTCTTTTGCTATTTCATTTA
GACCTTGTTTGCTTGTTTGTTTGAGACAGAGTCTTGCTTT
GTTCCCCAGGTTGAAGTATAGCAGTGCGATCTCAGCTCAC
TGAAATCTCCACCTCCTGGGTTCAACCGATTCTTGTGCCT
CAGCCTCCTGAGTAGTTGGGATTACAGGCATGTGCCATCA
CATCTGGCTAATTTTTGTATTTTTTAGTAGAGGTGAGGTT
TTGCCATGTTGGCCAGGTTGGTCTCGAACTCCTGGCCTCA
AGTGATCCACCTGTCTCAGCCTCCCAAAGTGCTGGGATTA
CAGGCGTGAGCCTCCACACCTGGCCCAGACCTAACTTTTA
TCCAGGCTATAAACTCACCAACAGCCCAACCATAGATGTT
TAGCCTTTGGGTTCTATTGTGCTGTTGTGGAAACTGCCCT
GCTTCTGGAGTACAGGGACTAGGCTTTTAGTCACTGCTCA
GTCCCTATCTTACTGTGCAACTTTGGACAAGTCCTTTGAC
CTCTCTGGGCCTCAGTTTCTTCACTGAAAATGAAAGGGCT
AGACTAAATTTCTCAGGTTCTTTCCATATCTAGGATTTGG
TAACATTGAGAATTGCCCATATCTCTTCCTGCCTTTGGCC
CTAATACTGTATTAGGAAGCATCACAAAGTAGAAAAGTAG
ATAAAGATCCCACATTTGAAGTTACACAGAGCATTAATTA
GACTCTCATTATTATTTGAAACTAAAAATAGTTTAAGATT
GATGGTGTGTTTGTAATCCATAGCAGTTTTCTCCCTTCCT
TGCTATTTATAACAACTCTGGTTTCCTCTGTAACTAAGTC
TGTCTCCTCCTATAAAAAAGGAAGTCAGGCTAAGTCTGCT
CCTGAGCTAAGATCTCCTGAGTCTGCACCCCAGAAGAGGC
TCTCTAGAGCTCTGAACTCCTGTTGCTGGGCAGAACTGGG
CTCAGTCTCCAGGTGGGCATTGGAAGATGTGGCTGGACTA
TATGCCAGCAGGATGGGCTATGCCTGTTCTCCCATGGAAC
CATGCATAGCTGCTGGGGTGTGGCTGGGTATTAGGACTGG
AGATCCAGAATGCTGTATCTTCCACTCCTATAACTTTTGC
TTAATGCTTAGAGAGTTTTTGTAAATGCCAATGCCCAGTG
CTAACCCTGAAGAAGATAAAAGGAAACAGAACTCAAGTTC
AGGCCACTTTTGGGAGACATTTCCAGGGCCTATAACTATC
TCTTAGCTTTTTAATTTGTTCCTATAGGTTGTTGTTGAGA
GCTGAGTGTCCTGGGAGATCTGGGCATCCCAGATGGCTGC
CCCAAGTTGCTGCCGGAGTATTTTAACTACAGTAGTGTGG
GAGCTTCCTGCCTCAGAGAGGGCTCCCCACACCTCCCCCA
GGTTCCCATCTGCCCAGACGCCCACAGCTCCTGTCAAGAG
AAATGATGGAAGAAGCCCCAAGATACCTGGGGGAAGGGCC
TCAGCTCAGGACAAGAGCTGGGGCTCCAACCTCAGTCCAA
TTAGGGAACTCTCAGGGCCACTCATGGTTGTGTGCATGTG
CATGTGTTTGCCTGTTTCTGTGAGACAGTGAGGAAAGATT
TGGGGGTGGGAGAGATATGCACATAGGCAGCTAATCCTGA
GAAACTTTGGGGTCTGGGAAGGAGAGAAGGAGAGAAGAAA
AGGTGGAAGGGGATAGAGGCGGTGGGAGAGGGGGGGATGG
GAAAAACCAAAGAGAGGAAGCAGTGGCTGTGCTGAAGCTG
GATAGAGACCGAAAAGGACAAGTCTTGTCCTAAACTTCCT
CTGACCCACCTAACCTAAATCTCCCCACGCTGTGGTTTAA
GCCTCTTTCCCACCTTGGTTCTCCGTCTAGCCTCTGAGCA
GCAGAGTCCAGGAGTGACGTCTGGATGCTGGCTGCCCTGC
TGCTTCCTAGTGGCCCAGGAGGGAGCTACTTCTGAGTAGC
CAAAGTCCTGAGGCTCTGACATTTAGGAAGCCTGAGTTTC
CCACCCATGTGCATCCCTGCTTCCCCTGACTCAACACCCA
GTGACCTGGAGGGATGCAGAGGGGGTGGGCAGCAGCTCTG
GAGGCATTTCCCAGCAGTAGAACTGTGAGTCAGAAGGGTC
ATCTACTGTCGGAAGTCAGAGGGGACCTCCTGCAGGCAGG
AAATCAGAGTTGGGCCCCAGAGAAGTCCAGAGATGAGTTG
GCGGGAAAGTAGCTCTTCAGAAAGCAACATTACCGTCCGG
GAAGGCTGAACCTGGAGCCCGCTATGCCTACAGGAAAAGC
CTGGGCCAGCCTAGCTCCCTTCTGCCTGGGCATCACCATC
GCTTCCGCCTCCGTGGTCATCTGGGAAGTCTGGAACAAGA
TACACAAGTTCAAATCTGGAGTCTGTTGCTTATATGCTGG
AATTCATACATGTGAGGCTCAGTTTCCCCATCTGCAACAT
TTAAAAAGAATAAAAAAGCCTATCTCACAAGGTTACAGGG
ATAAAATGAGAATACGTGCATAAAATACCTTGTGTAGGTG
GTCCATATGTGTTAGTCTCCTCACCACGTCTTATTTTGGT
TGGAAGATGGGGAGGAATGTTGCAGGATCTGACTGCAGCA
TTCTGCTAGCCTCCTGGCCCAGGAGAGGTGATCCCCTGGC
CTCAGGGAGAGCTTCCTTTAGATTCAAATGCTAATAAAAG
GTCCAGGATCCCACCAAGACCTCCTCTCCAGCCTCCATCC
TGGGGGCACTGCTGGCAGTGCTCCTCCTGTTTGCCATGGG
GATGAAAAGGATGTGTTGATTGGCCCTTGAAATTTGCTCT
TCAAATTATCTTTGGTTTTGATTTGACCTTAATAGGTCAA
GCCAAACAGGGATCTGAGCTACTGCATGAAGCAGTTATTG
CGGGGGGTGGTGGGCTGTGAGTGGAGGGGGGAAGGGGAGG
AAGATGGCACCAACAGATGCATGCTCAGACCCCAGTCCAC
ACCCTTGCCAAAATCTCTGACATGGTTTCATCATCTGATG
GTGATGTAAGAGGCCTGGAGTCAGACTACCCTTGCTCCCC
TCCCCCAGAGATCCCCATCCACATCTGGAGCTGCAGCTGG
GTCCTCCTCTTGGGCCCTTCCCAGGGGAGGGAGCTGGGTG
AAGTGAGGGCAGCTGGTGAGGGGCCCTGTGAATGGCCCCA
ATGTTGGGAGGCAGGGGGCAGGGAAGAGGCCTCTGGGCTC
ACAGGGAGGGAGGGAGGTGGACTGGGAAGGGAATTGTGAC
TTTGCAGCATTGGTCTCCTCCTCCATCCAGGCCCAGTGTT
AAAGTCTCCATGGTCCTCCTTGTCCTTTATATCCATTCCT
GCAGGCAGCTGCCCTCCTTCTTCCCTTCCCCACCCACTTC
ACCGCCCAGCCTCTCTACCCAGGTGCTCGGAACTGAGGGC
CCCCTTTGTTCCTTCCTTTCCCCCAGGGCAGCTCAGGCCT
CCCACACTGACCCTCTGGCCCTACTGCCACAACAAGCAGA
GTGTGAGCCAGGCCCAGTGGGGTCATCTGTGGGTCATAAA
GGTCAATGGGACAGTCCTCTAGCAGTAGGGAGGGGCTAGT
CTTGGGCTAGGAGCCTGGCCAGGAATCAGCTAAAACACGA
GATTTAAAATGCTGCAGGGCGGAGGTAGGGGGAAATTTAT
TTAGGGGCTAGCAAGAACTCCCTTCAAGAAGGGTTGGCGA
ATTTACTGGAATAAATGCAGAAGGGAAGCTTTCCTGGCTC
TTGTGAACTATAAACCGTCAATCGCTGTGGGATCCCCGGG
AGACCAGGGTTCTTACCATGCTTACCCACGAACTTGCTCT
GTGACTTTCGGTAGTTCCCCTCTTTAAATCTCAGTTTCTT
CATTTATGAAATGATGGTCCCATTGAAGCTGAGGTTCTGC
TACTCCAGGAGCCAAGGTTCTAACGTGGTCTCCGTCCCGC
GCCTCCACCCCACTCCCACCCCCACCTCCAATCCCGCCCC
CTACCCCCAGCCACCCGTGGCCGCAGCCAAGAGGTCCCTT
TAAAGGCGCGAGTCCCGCCCCGCTGCTCATTAGGGCTTTC
GATTGGCGGCTCCCGGGCTGGGCAGGGGTCCGGCGCAGGC
TCGGGGCAGGCTCGGGCGGGCTCGGTGCCGGATCGGCCCC
CGCCCCTTTGTTCGCGCTGCGGCGGGAGGTGGCGGCCGGT
GGGAGGTGTGTGCGCGTGTGCGCGCCGTAGGGGAGCGGCG
GGTCGCGCCGCCGGCTGTCAGCTAGCTCCGCGCCGCCGCC
CGATGGCGCAAGGAGGCGCGCGGGCCCAGCCCGGGGCCGG
CCGCGGGTGAGCCCCTCGGCCTGCAGCCCGCGAGCATGTC
ACCTCCAGCCGCCGCCGCCTCAGCCTCCGCCAGCAGCGCC
CGCGCCCCCGCCTCCCGCAGCCGCAGCCGCTGCCTCGGGC
ATTGGCCCCCAGACCCCCGCCTCTGATCCACGCCCAGACC
CTAGAGCCAGAGGGCCATGGCCGGCCAGGGGGACTGCTGC
GTCAAGGTGGCCGTCAGGTAGGGACCCGGGGCAGGGAAGG
GGGCGCGCGGAGAGGGCTCGGGCTTTGTCTCGCGTGGGCT
TTGGGAGGGGGGCGCGGGTACCGCTCGGGCTGGAGCCTGC
ACTCCCGGGGGAGGGGCCGGCGTGGGACGGGATGGAGGGC
ACTGCGCGCTGGCCAGTCTGCAGCCGGGGAGCAGGGACCC
CGCGGACTACTGCAAGGTGGCTTTGTTTGGGTGGTAATTT
TGGGTCCCTCTTGGGAGCCCTTAATGATCAGAAAATCGAA
TAAACAAGGAAATCCGGTATTTCACACCCAGCCCTGGCCC
AGGCCGGAGCGTCTGTGTGTTTCCTCTTCGCCTCCCCACG
AGGCTGCTGTCTCATACGGGGATACGAGAGGGAAATTTCC
CCCTCATCCACGCGAGTCAGCTAGTTATGTGCTCTTGGTC
CAGCTAGCAAAGGCAGCACACCCGCCCTGGGAGCCAGATC
TGCAGACAAAGATCGGGTGTGGGGACCAACGGAAAACCTG
GGATGATGCCTTGGCCTTCTATGGGAAGTCAATGGCCTTC
GGGGAGAATCCTGCCACTCCTGTCCCAAGAGGAGATGGGG
CTAGGAAGGGAGGAAGAGGTGTATCTGAGGTGCTTCCCTC
TGAGAGGGCAGGAGGGTGTGATGTGGATGCCCCATCCTCA
GACACTCAGATAAAATTGAGCAGCGGAGGGTTGCCTAGAC
TTATCTGGGGTTCCATTCTCAACAGCTCTGGGACTTGAGC
CGGCAAAAATGAGACAGGGAGAGGACATGGCTGGGTGGGT
TCTATTGGGAGGGGTACACAAAGGTGCAGGAGCAGGAAAT
GCTGTGAAATTGAGCCATCTGTGTTCTTTGTGCTGGGTGG
AGATGCTTTACACCTCACCACCTCTCCCAGTTTTTGCTTT
GGGTTTTTCTCTTTGAAAGGGGTGTATTGGCAGCAGCGTG
CCAATCTGGGGCTGCTCACCAAGGTAGGGGTGTGGAAAGA
ACGTCTATCTCTGCCTGAGCCCTGTATGATGAAGGGGGCA
GGGGATTGTCCAGGTCTAGGGTAGGTCTCTCAGGTCTCTA
GATCCCTTGGGTCATATGTGACCCAGATTCCAGGGACCCG
GGGAGGTTGCTCCTAGACAGAGTCAGAGATGGCAAGGAAA
AAGCTTTCCTCTTCCTGCACCAGGGCAGATGCCCCTCGCC
ACGGCCACCTGGCCCGCCCTCTGCAGCCCAAAGAGGAGCT
GACACTGATTAGTGCTCAGCTGGAGGGAAGGAGATTGAGG
CGCCCCCACCCATGCACCCTAGGCAGCACTCAAGAATCAC
TTGAGAACAGCTTTCCTGGCCCTGAGCAGCCAGAGAGACA
AAGAGGAGCCCTGCAGGTGCCTGGTGGGCTGGGTGGGGCG
GGGCCAGGCTGCTGCTGGGGCTGACATTGCAGCAGGATCT
TGTGGAGGTCGAGGGAGGGTTGCATGGCCGGGGGTGGGAG
TGAGAAATGTAAATATGGCATCTGCAGCAGATTGGGAGAG
TCCGAGAACACCATAAAAGGGAAATGAAGCTCTGGCCCCT
CTGGCCCCCACCCATTGTGAACGAGGACTGGGAAGGAAGG
GGCTTGGGGGTGCCCTTTCCACAAGGGGGGGTTTCCTTTA
GATTCCATCTTGCTGGAGAGAGCTAAACAAAGGCCCCCAC
CTCTGTTCAGTGTCTCCAGGCTGGACTGGGGTGAAAAGAT
GTGGGTCTCCCACTCGGGGAGCCTCATGGGATTGGCACAG
TGAGGATAAGCTGATGTTCTCTTCCCACTGCCACCTCTAG
AAGCTTCCCGGGACCCTTTCTGCAGAGAAGGGATCATGTC
TGCCCTCTGCACCCAGTTCACAGCGATGTGTGTCATCTCT
GGTTCCCAGTCAGATTGCCCTATGTGGGGGCAAAGTTGCT
GATCTGTATGGGGGGTGGGGCATTTGAGCATCAGAAGTCA
GGCTTTCAGGGTCTCCGGGAAGGTGAGGGCCCCACCCACT
CCTCCCCTCCCACCCCAGCATGAGCGCCCAGCCCCGGCAC
ATGCCAGACCTCAATGGGCACCCAGCCGTGGAAGGCAGAA
GATGTCTGGACAGAACCCAGTTTCTAATCAGAGAGCTTAG
GACTGAGCTGGGGCTGGGCTGGGCTGGGAAGGAGAGCAGA
TGGTGCCAGTGATGGGCTGTAGGGGGAGTTCTCCTTGTTT
TTAGATCCTCTTCTACCCCTCCTCCCCTGCAGCACCCCCA
GAAATCACTTCTCTCACCTGAAAGACTGGGTGGTGGGCTG
CACTAGAGTAGAGCATTTATGGGAAGGGCAAGGCTTGTCC
AGGGTCTAGTCCAACCCCAGGGCTCACTACCTCCTGCCAG
GTCTGGCTGTCTTTCTGACTTTATGGAAGTCCTTTCTTGT
ATCCAACTGAAGTGCGTTCTGAATTTCCATAAGAATAACT
TGTAGCGAGCCTGGAGTCCAACTCGTCAGACAAGGAAGAC
CAGGAATGAGACAGGCGTGGTCTGGTGTGTGTGTGTGTGT
GTGTGTAGAGGAGAGAGGCCCCAGGACTATTAGACAAGGT
GAGAAGTGCCAGGCCCAAGGCTCTTGGCCTTGCAATCTGT
TTGGGATGAGGAGATCGAAGCTGGCTGGCTGTGGAATGCT
TCAGTGAAGGCCTGGGCTCCTGGAGAGCCGGAGGAGGAAA
CTTTCAGGACCTGGGTCTCGGGGTAAGGGAAGAAGGTCCA
GGGGTGAGCAGACCCCAAAAGCCCTACCTTGTGGCCTCCC
CAGCTAGATGGAATCTGGCCCATCTGTCCCTGAACCCAGG
CTAGTCGGCTTTGCACCAAGGGATTCCCAGGCCAGCCTCT
CCAGCCTGCCCTGTGATCCCTTTATCCATTAATCCCCTTG
TACTGTAAAGATTCTCAGCTTCCTGGGCTGGACTAGAACT
GGCCGTTACCTGGGGGAGGAGGTGTGTAGCAAGGCTAGAG
AGAGGTGGGGTGGAGCTGTGACCTGCCCCAGGCTGCAGAG
ATACAGGCCTGACAAATGTGGGGAGAAAGGGGTAGCTGTT
AAGAAATGCAAGTTGGCAAAATTAAAATTGGGGAAGGAAG
CCAAGTCACATGGAAGTTTGTTTAAGACCCTTTCAAGTCC
CCAGCTCTGAGCCCCCACCGTGAGGGGAGACCTCGGTGTT
GCCTAGCCCCCTCCCCTCTTATCTCTGCCTGGCTTTCCTA
AGCTTCCTTCCTTTAGTCTGCTTGGCAGTGCTTGGCCAGC
CCAGTATCCATCTGTTGAGACTACAGGATTGAGTAGGGGA
TAGGGAGGGGTTTAAGGGGGGTCCAAGGGACCCAAGGGAC
AATGTTAGATTGTACCCCTGCCCTCTCCCATTTGGGTTCT
CTAGCTGCAGTTATTTCCCTAGTTCTAGGTTACTCTGAAA
TCTTGGTCAATGACTGTCTGAATTTTGAACCAAGAGCAGT
GGTGACTTGGGAGAGAAAGACTAAAGAAGACAGAAGAAAC
TGTAGGGGAATGGGCACTGGGAGTGCCTTCCGAGTCCCAA
AGCCAGTCAGTGCCAATCAATGCCACCTGTGTCCAGTTTA
CAGCTCTCGGAAACTGGGGCCCATACGGGGCCTCACGTGG
GCTGTGTGGAGACCTGAGAATCTTGGTGCTGGCCTCCTGC
TGCAGAAATAGGGTTTATGTCATCATAAGGAAGTGGAGTG
TAGTAACCACAGGCCCCGGAAACCTCCCCCTCCACCACCC
AGCCTGACTGCCTGATTGGATCTCAGCTTTTGAAAACCTC
CAAGTGGAGGTGGGGCGGGGCCCAGGCCGGGGCCAGGGAG
GTGCCAGAGGTGATATGTGCCTGGCATGCTTATTTTTGCA
ACCCTGGGGGCAAAGGGCAGGGCAGGAGCTGATGCAGTTC
ATCTACTGGCTGCGTCATGGGCGCCTTCCCTGTTTGTCTT
TGTGGGCCTCAGTTTTACCCACTGGAAAATGGGAACAGCC
ACTGTGTTCTGGTTTGTTCATTTGTGAAGAGCAGTGGCTT
GGAGAAAGACAGACTAAAATCTTTGGAGGGAATAAAACGC
AGAGTAGATTCCTGAGGAATTGAATATAAATAAAATATTT
TTTAAAAAATAGGCCCTAGGCCAGGCACAGTGGCTCATAA
CTGTAATTCCAGCACTTTAGGATGCCGAGGCAGGTGGATC
ACAAGGTCAGGAGTTCAAGACCAGTCTGACCAATATGGGG
AAACCCCGTCTCTGCTAAAAATACAAAAATTAGACGGGCA
TAGTGGCGTGCGCCTGTAGTCCCAGCTACTCAGGAGGCTG
AGACAGGAGAATCACTTGAACCTGGGAGGCGGAGGTTGCA
GTGAGCCGAGATTGCGCCACTGCACTCCAGCCTGGGTGAC
TAAGTAAGATTCTGTCTCAAAGATAAAATAAAATAAAATA
AAATAGGCCCTAATGTAAGTGTACCTAAGAGATGTCTCTG
TAGTTTAAGCTTTAGTGAACTATTTAGTAAATTGAATTCA
CCCCCAATCCTTTGATTAATATATTAATTTAGAGCAGAAT
GCATGGTGTGATGGAGAGGAGTATGAACCAGGAGGTAGCT
AAGCACTATAATGTACTGAACACTTACAGTGCCTGCAGAA
TCCTATTCAACTGGCCACGTGACTGATGTTATTCCCATCA
TATAGATGCGCAAACACAGGTGGTACATGGAGGAGGCTGG
ATTTAAACCCAGGGTATTCTCGGTTGTGAACACATGCTCT
TCATGCAACTCTAAGCTGCCTCCTAATTGAGGTGGTAATT
AGCTGTGTTCTTGAAGTCTCTATGCCTCAGTTTCTTCAAA
TGCTTTACTACACACAGTGGCCGTAAACATGAATGTGGGA
AAGTGAAAATGGGAAGGCACATGGTGCTGTGCAGATGTGT
GGCAGGGCCGAGGCTGTCCAGATTCTCCGGTATGGGATTG
CTTAGCAGCATGGGACTGCCTGGCACCACCATGGTCCTAG
CTCCTAAATCCGTGCTGTCATCGTTTGTGTTTGGGGAGCT
TCTCCCACCACACTCTCCCTTTCTTAGATCGCTGCAGCCA
TCCCTGGCATGTGTCTTCCTGCCTGAATGCCACCTTGGCA
CTCTCTCAAGAAGGATATTCTGGGGGCATCCAAGTCTTTT
GCTGGCCCCCCACCTCACACACACCAAAGGGCAGAACCCA
ATGTGTGCTGGGTCTCCTAGCCTTTCATTTTACCCTCTAG
AAAGTATTGAGAACATTGAGGAGGAAAGCAATGCCTTCTG
TGCCCCTCCCTCTTAGAACAGCCGGAGGGGCACTGAGAGG
GCCCTGGGCTAGGTGGGGGTTAGAGGTTGCTTCCCTGCCA
TGAGGGAAGCCGGATTGGAATGGCTCTTCCTTGGCCACAG
AGATCCACCCCTTGATCCCTATGTGAAGCTCCAGGGCAGG
CGGCAGCAGTGTTGGCTGCAGTGCTCTGTTTCTGGAGGAC
TTTCTCTCACCTCCAGCTGCTCTGGGGTATGGAAAGGCGA
TCATGCTGCCATCCCATCCCCAAATGCCCTAGTGTCTATC
CCTCTGCCTTCCTGAGGTGAAGCCCCCTGTCCTTTATGAA
GGCTGGTCTGGTCCCACCTAAGACTGACTTAAGGTGCACC
CAGGAGAGCTATCCTGCATACAGTGTGGGCAGGGGGCCAG
GGCCAGTGTGGTGAGGAGAGGCTCGCTGCCCTCCACAGCC
AGCCTCCTGTTGCTCTGCATTCCTCAGCAGGAAAGCATCC
CCAGGGCCCAGTCCCCACTGGCCGTCCCCCACCAGATGCA
GATGCCGATGCCGTCACAGCTCTGGCCTCTGGGTGAAGCC
TGACTCTGCAGCATCTCCTGTCTCTGGGGAGGTCATGGGA
AACCCCTGCCAGATGCCCCGAGATGGGGGTGGGACAGGGA
GAGTGGCGCTGTAGCACAGCTGAGCAGTACTTCCCTGGGC
TGGGCTCACCCTCTTCCCAGGCCCCAGAGATGGAGGAGTC
TGACCCTGGCCCAGGAAGTTCCTGGCTCCTGCTCACAGCC
AGGCTTGTGCGGCCAATGGCAGGCTGGGGATATATCCAAC
TCAGGACAGGGTCTGGCCCCTTCTCTCAGCCCCTTCTGCG
TATCCCTGCTCCCTGGCTTCTGATATTTCACCCCAGTCTC
CTTGCTGGCCTGATTCCTCCGCATGGCTGAGATCCTGATG
CCCTGGAGGGCCACAGACAACAGGACTCTCAAGGTGCCTC
ATGGCAGGCACCTCCTCCCCTGTTAGCCTGCCTGACCCTC
GGCATTACTCAGAAGCCAGTGGCCAAGACCCTAGGAAGAA
CCGAAAGAGTAAGGTCAAGGACACTCAAGAGGAGGGGGTA
GGGTCAGAGTCCTGAACCCCAAGTATCCCAAGCTGACACC
CCAAGGTTTTCCTGGAGTATCACATCCAGGACAGGAATGT
GATTGGGGGCAGAAATCAGGCAGAGAGGGTTGACAGACTG
CTTTCACCATGCCGACCAAGGCCTCCTAAACCCATGCCCT
TTGGCCCCATAATACAAAGCCTTCTTGTTTGAGGGTTCAG
AGTCCTGAGGGCAGTCTCAGGAGGGCTGACCTGGGGAAGG
GTCTGAGAGGCCAGGAGAGGGACAAAGGGGGGGGCAACAA
GACCCTCTGGCTGTCGCAGAGCTCTGATGGCACTGCCCCC
AATAGTGCTGGGCTCTCCCCACACCTTACCCCTGCAGCTA
AAAGGGCAAGCACCCCAAATTGGATCTTGCCACCCTGTTT
TATAGAAGACTGGCCTCTATGGGAAGATGCTTTGTCTGGG
CTAAGTCAGCTAAAAGCCCCCGGGGTGTCTGGGAGCCAGA
CTCCCCTGAGAGCAGGGATTTTGCTTTCAGCCGCCTTCCC
CAGAACTGGCAGGCTGCCATGGGGAGGAGGAGAGGAGGCT
CATTAAAGTGGGGGTATAGACGTCCTCTTTCTGCCACAGA
GGAAAACCGCCTTCCTCTGACAGGGAGGCAGCCTCCTGGG
TTCCTGACTCTGTACTTCTCCCTGCTCCAGGCTTCAGCTT
TCTTAACATGAAACAGGGAAAACGCTTTCCCAGCAGACAG
CCTGTGGTACTGCTGGCAGCTGTCGGTAGGATCAGTCCGG
GAGATTCTCTGAAGGGATCGTTTTTCTCCAAGCCAACCCC
TTTCCTGCCCTGGTGCAAAGCTGCTTGGTGAATGCTTCAG
GATTGGGCACCGGCAGGTTTGGTTTGAATTTCGTCTCCAC
CATTACAAATTGTGTGACTTTGAGCTTGCTAAATTTCACC
TGCTGAGCCTTAGTAACATGGGGCACATATCCCCAGCTTC
ACAGGGTTGTCTTAACACATTACATGTGTTCATGTACATA
AAGGAGCTTGGCACATAGGCTCTCAAAAAGTATTAGGTAG
TGTGTGTCCTCATCAGAAAAGACCTAGGTGGTGAAGAACA
CATAGAACAAGGCAAGAGGGATATCAGTGACGAATGATTT
CTGAGGAAGAAGACTCCACAGACCCCTCCAGCCTCTCCTC
TCCCAGTCTTAATCATCTTTGCAAGGAGGAAGTTCTCTTT
GCTAGCTTATCTAAATCCCTCCTGCTACTGCTGAGTTCCC
TTTTGATCTTTCCCTGTCACTGACGAGGAAGAGCTGGTGC
CTGGTAAGTCACCGCATAGCTAAGTGACCCCTGTGTGCCA
GGCAGACTAGCCATCACCAGGCTTCTCTCTGTGTCGCCTC
CATACACTCACACATCCGCCACAGAGGATGCAGAGGCCTG
GCTCTGCTCTGCCCCGCTGCCCAGGCTGGAGCCAGGCATG
CCAGTTGGAGGCTGGGCACAAGCAGAGGTCATGGAATCAG
GGCAAACATTGCTTTTCCCCTTAGGCTTGCTGACTTTGCA
GTCCCTCCCTGGGCTGTCTTACCAGCTTCTAGGAGCTCCT
TTTCAAGATTCCAGAAAGGCATCAGGGGTCTTATAGGAGA
AAAGAGCAGATATGCTTTTAGCTCCCTGGGGCTTTTTCTG
AAGGGACTAACATTTTGGCCATCTGAAAAGGTGATTCTAG
TCCAGCTCTCTGGTTCTTCTCAAAGCCTTTGAGGTAGGGA
AGAGGGTGTCTGCCAGCCTAAAAGTCCCTGAAGTGCAAAT
TACACACAAGTGGGCAGCTGCGAGCATGCCAGTTCTCCCC
AGATTTCCCCTGGATCGAATCTTCAGGGCTGATGGCTAAT
AAAGATGAAAACCTTTTTACATATTAGCTATGTGACCTTG
AGCCGAGTTATCAGTTTCTCTGAGCCCTCATTTGTAAATT
AAGGGCAAAAATACCCACCTTAGAACTAAATGATATAATG
TAATGACCTAACATGTGCAAAGCACCTTAGATAGTGTCTG
TGAGAGGCAGTCTTGGCTCTATAAATGTGTTGGTGGTAAC
TAATTGAGGAAGTTTAGTAAGCCAAGTGTGATGGTGTTAC
CATTACTAGCAAGGAAAAGACATCAGGAATCACAGATCAT
GCACCATAGTTGTAAGAAATTCTTGGATTCTGGTTAGCTG
TTTTAATACCATAGCCTGTGACCTCTCATCAGTGAGAAGA
CAGACCCTTCAAGTGGAAAGAGCCTGGGACTGCACCAATG
GGGACCTCAGTGTAAAGATTTGGGGGTAGCTTAGTTAGGA
GCCAAGGGAGGCACCCTAGCCAGCTGATTGGGTGGGACTG
ACTTCACCTAAGAAACTGAGCCAACCCCTAGGAGCCCAAG
GTCACTGGGTAGAGCTCCTGGGAGGGCTGATTGGTGGGCT
TTGTGTGATGTCATTAAGGAGGAGGTTGGGGATGAGGCCC
AGCTAGCGCCATCCTCCCCCTCCTAAGCCGCGGGATACTT
GCGGGGCTCCTGGCACGTGCCCGGATGTGCCCAGTCGGTA
CCCTTTGCAGTTTTCTCTCCTTGGCAGTCTCTCAGCATAC
CCCTGAGCTGCCTCCTCCCTGTCTCCCCTGTCCTCCCCTT
CCGCCCCGTCCTCCTGGCTCCTCTAAGAGCCGAGGATCCG
CTGAGCTCAGCTCTTCCTGCAGCTCTGCGCTCCGGGCTCG
CAGCCTTTGTCCCGCTTCCACTGCAGGCACCCAGCGGGTC
AGGGGCAGGGGGTGGGGGTCAGCCTGGGAGGAGGGGACTC
TCCAGCCGCCCGCAAGTCCCTGGCCTCCGCGTGCGCGTTT
CTCCCGGGGTGGGGGACGGCTTCCCACATCACACCCGCTC
CTGTTCAATTGTGAACAGAGGAAGCTCGGCAACTTCGCTG
CCTGTGCCAGATCCTGCCTCTGAAAAGCTTCGGGCCCTTT
CTCCTCGCTCTGGCGCCCGCTCTACCCGCCGCTCAGCCTC
TGGATTGCCAAGTGGCAAATAGGCCCGGCTCTGTTCTGGG
AGATTCCGGGGGCCTTTCCCAGTGGAGCTGTCCAGCCGGC
CCTCCCTCCTGGCAGAACCTTGAGAAGGGATGGAAGGAAG
ATTGGAGGGGTGGGGCCTGGGGTGAGATGCCCTCCAGGTA
CCCTGGACAGAAATGACACTAGATGTTTGGGCAGCAAACC
TTTACTGACAGAAACAGGCAGCTGGCCTGTGGGCCACAAT
TTGCTAATTTGATTTTTAAAATACTGCACTAAGTTGTAAT
TTATCTTGATTGCTGAGGTTTTTCCTTGCCTCCTTAAATT
TCGTACTGAGGGTGAATGCCTCACCCTAGTTCTGGCTCTG
GTCCACAGCCTCTAGGGCCTGTATTTTAGTTGGAAGACCC
TAAAGGCCACATGCAGTGGCTCATGCCTGTAATCCCAGCA
CTTTGTGAGGCCAAGGCAGGAGGATCACTTAAGCACAGGA
GTTTGAGACAAGCCAGGGCAACATAGTGAGACCCTGTCTC
TGCAAAAACGTTTTAAAAAGGAAGACCTTAGAGAACCTTG
ACCCCCCTCCCATGTCCCCAGGGAGGAAAAGGACTGTTAG
GTGGTTGCTTCTTCCTTTTGCTTATCTGGGGCCAAGTGGG
CCACTGTCACTTTGAGGGCACCCCACAGAAGTGACCTCAC
CAAGGGTGGGGCCGGGAGAAGAGGCTGCTGGAGGGATGGG
CAGTGGAGTTCTTAGAAAGTTGAAAGTGGGAACAGACCTT
CTAGATAACCTAGAAGGAAGCAGTGGCTCATAAACCACAA
GAGAGTCAGGGTAGAGGCTTGGCAAGGACCCTGGTCTCTT
GTTTCCCAGCCCTCTTATCTCCTATTTGTGGGGCATCAGT
TTGAATTTGCCACCAGGCAGGGTGTGGTGAAGAGTGAACC
CAGGATGACTGAGACAGTGTCTGCCACCGCCAAACTGTGA
GCACTCAAAGGCAAGGCAAGCCTGATGCCCAGCCCTGCAC
ATATGTGAGCAGACATGTGGGACTCCTTCTAGAGAGCCCC
CCTGGCTCTGATGGAGGTGGTGTGGGATGAAGTTTATTTA
GCGATTTTAGGATTAAGAGTTTTCAGCTGGGCATGGTAGC
ACACGCCTATAATCCCACTTTGGGAGGCCGAGGTGGGAGA
ATCGCTTGAGCTCAGGAGTTCGAGACAGACCTGGGCACCA
TGGCAAAACATCTCTATAAAAAATACAAAAATTAGATGGG
CCTGGTGGTACATGCCTGTAGTCCCAGCTACTTGGGAGGC
TAAGGTGGGAGGATCACCTGAGCCCAGGAGGCTGAGGCTG
CAGTGAACCATGATTGCGCCACTGGATTCCACCCTGGAGC
AACAAAGTGAGACCCTGTCTCAAAACCATACATACATACA
TACATGCATACATACATACATAGAGTTTTCTGACAGAAAG
CAGCTTGAGGAGTGGAAGGGCATTCAGTCAGCCACATCAG
GAGTTGATGCCCAACTTCGCTGTATTTACTGTGTGTGTGG
CTTAACCACTTCAAATCTCAGCCTTCCTTGCTGGAGAATG
GGGATTTAAATCCTCAGGTCATAGCATCACTTAAACGAGG
TAACCTGTGGAGGTGCCTGACCCAGTGCTAGCACATGGAG
AGCATCCCTGATATCTTAGCTTTCCTTTGCTTCCATTTCC
ATTTATTCAGTCAGTCCAACACTTTCTCCCTCTTCCAGGT
AAGTTGCTTTGGGAATTGGTGACTCAACCAGGGTCCATGC
CCCCTGTCTCCCAGCCAGTATCAGTTTCTCTGGGTGACAC
TGCTCAGGCATGCTCACCTGCACCCTGACAAAGTAGTCTG
GTCCTAAGAGTTGACCAGCATTGGGTGGATGTCTCTGACT
ACAAAGACCCTCACCTCAGGATGTGTTGGGTCAAAAAAGG
GTCCCAGGGTGAATGCCCAACTGACCCCACAACTCCTGGA
CCCTAAAACCCTGAGTCTCCTCCTCTATATCCTCCCCGCC
AGACTGTTCTGCCCACTCTCTTGATCCTGGCAGGCAGCCT
CCCCGGGGGGTCAGGGGGCTGATTGCTGAAGCAGAAGCTG
CCCCTCTCATTGAAGGGCTCTGACAAGCAGGGCTGTTGCT
CCCCCTCCCCTGCTCCACTGTCTCCGGGGATGATGATTTG
ATTTTCTCCAATCGCCAGCATTGCCATCTGCCTACAGTAA
TTAAATGGTATTTGAACTGAATCCAGAAATCCCACTTCAG
GCAGCCACGTGGTAGGGAAGCTGTCTTCAGGAGCTGGTGC
TAGCCAGCAAAGCTGGAGGGTCCTCAGAGGCTGCCCAGGC
CAGGCCCTTGGTTTACCTAGGAATACCTGGATGCCCTGAG
AGGAAGTGCTTCATCTTGGGCCCCACAAGCCCAGGGGCAG
AGCCAGGTCTGAGAGCTAGATTCCTGTTTAGTACCTGTGT
ACAATGCCATGCTCCTCCTTCTAAGGTTGCTCCCGCTCTC
TCTCCCTGCACATAGGAGATGTTCTTTCCCCCGGCACTCT
GAATCCTGGTCCTTAGAGACAGTGTAGCATAAGACCATTG
AAAGGGCAGTGCATGCAGACTGCATAGGTTCAAGCCCTTG
ATCTGCTCCTGACTGTCTGTGACCTGTGACTCTGGCTGTG
TGCCATCTCAGCTTCCTCATCCATACATGAGGGTCATAAT
CCTCACTTCCCAGTGTTGTGAGGACCAAGAGTTAATCTAT
GGCAGTGTTTAGATGCTGCCTGGCATAGAGTGAGTGCTCA
GTGTATGTCCGCTGCCATCATTAGCGGTAGAGGTAGAAGT
AGAGGTGGGAGCCTTGCTGACCCTGAGCTCTTACTGGAGA
CTGGAGTTTCTGGTCTGGAGGTCCAGACGGTTGAGCAAGA
ATCAGCCATTCTCTTCCCAGGCAGAAAAGCCAATTCAGTT
GGGAGACAAAGAAGCTGGGCTCCCATTCCAATTTGGGTGA
GACAGCTAGATAAATGTGGTGACCTCCTTTGGGCTTCCGT
CCCTTTTAGAGGAGAGCCATTGACCTATGAGGACCTGTTC
ACACCTTGGAAACACTTCTGGAGAAGGCCCAGACTCCCAT
CTGTGGGTAGGAACTGGGCCTGGTGTTGCTTACCCCAGTG
CCTCCCTGCTGGGCTTTCCCCACCTCCCCAGTCCCCTTTA
ACTCCCTTGCTGTGGAAGTGCAGGCAACAGGCTCAGGTGA
GCACTTTCCCCAGCCTACGGCTCTGAGTGGGCCTTGGGGG
CTGGAGCAGCCGGGGACAGACAGGATGGCGACTTGGAGGC
CCTAGACTCTGTGGCTAGGCGCCTCTGGGCCCAGGATGGG
TGCTGGCTTGGCCCCTGGCATTGTTTCTTCTCTTGGTGAG
TGTTGGCTTAGGGAGAGGAGGCCTGACAAGTAGCTCATTG
TGAGTGCCTGCTGATGGACTGGCTTGTGTGAGCCCATGGG
CATGAGAGCCTAACCCCCAGCCCCTTTTACTTTAGGGAGT
TGGGGTGGGGGTGGTGCTTTCTGCCAATCCCTGTGCACGC
ATGCTTGCTGACTCCTGCTTGGTTGCCATGGGAACCTTGT
CGTGGTGATGGCTGCTTGGGAGAGAGAGGAAGGGGTGGCT
GGATGGAGACAGTTGTGTCAATGGCTGCCTCTTCACTCAG
TCCTGATGCCACTTTTCTTCCTCTTTACAGGGAAGCCTGC
CAGAATCTGGGTTGGGAGCGCACCCCAGGCTAGCCTGGTG
TCCTTTCTAGAGGTCCCTGCCCTTGACAAGGGAACCTGGG
ACTTGACCTGGTCAGCCCCAGCTCTGCAGGTCTGGCCCCT
CCACTCCTGGAAAGGAAGCAGAGCTCAGGCCTGAGAATGT
CTACCAGGCTCTGGCATCTGGGAAGGGTGCTCCTGGTCTG
GCGTCAGGGAGAGGAGCTCCTGGCCTCCTGCTTGCAGCCC
CGATAGGCATTGGCAGAGGCTCTGGCCTCCTCTAGAACTT
AGTCCTGGCTCTGGGAATGTGGCCCAGAGCTGTGGGAGCA
TCCAGTTCCTTCTCTTCCCCATCCTGGCCCTGTGCTTTGC
CTCCCCAGCAGTGGACAAGCCGCCTTCTCTCCTCTGACGA
GATGCTAATTTCTAGGGCTTCCGGTCCAATCAGGAGTATG
TGCTTTTATGTCACACAGACCTGGACATGGCGCCATCACT
TTCCGTTATACACCCTTGGGCAGGGTCATTTAAACTCTCT
CAGCTTCAGGTTTCTCATCTGTAAAATTAGGCAAATAATA
GGTACCTCACAAGTTTATAGTGAAGAGTGCATGAATTAAT
TTATGGAAAGTACTTTGAACACAGATCTGATATATACTGA
ATGCTCAATAAATGTTAACAACTGCTGTTTTGATGATGTT
GATATTGTTATTACTATCGTATTACAAAAGTTGCCCATTT
CCTCTGGGGGCACCTAAGCTTCCTTCCTTTTCCTCTGGCT
CATAGGGGAAGTGGCAGTTTGGCAGGCAGTGTGAGGGAGG
GGCCTGTGGCAGCCCCCTTCCGGCTGGGCCTGACCCAGGG
CTCTCTCCATCCTGGGCAGGATCCGGCCCCAGCTGTCAAA
GGAGAAGATTGAAGGCTGTCACATCTGTACCTCTGTTACC
CCGGGAGAGCCCCAGGTCCTGCTGGGGAAGGACAAGGCCT
TCACCTATGACTTTGTCTTTGACCTGGACACCTGGCAAGA
ACAGATCTATTCCACCTGTGTGAGCAAGCTCATCGAGGGC
TGCTTCGAGGGCTATAATGCCACGGTGCTGGCCTATGGGC
AGGTAAGCCATCTTCACGCCCACCTATGGCCGCTTCAGCC
TCGGTCTCCCTGCATCCAATGGAGAGAAAGCTCCACCTTC
AGAGCAGCTGGGACACAGCCTCAGGGTTTTGTCTATTGTC
TAAGGAGGCCACTGCACTGCTGGTTAGCAGAGGGAGGGCT
GTCAGTCAGTGATTTCCCCAGAATGTGGCTTCAGGACCAA
GAAAGCAGCAGGGGAACCAGGCTGAGAGGTAGATGAGCTA
AGGGGATTTGGCCCAGGTACAGGGCTTGCTGTTGTCCCCA
AAGGGTGCGGGGTTACACCCTCCTATCTTTGCCAATGCAG
ACAGGGGCCGGGAAGACATACACCATGGGCACTGGCTTTG
ACATGGCAACGTCGGAGGAGGAGCAGGGCATCATCCCGAG
GGCCATCGCACACCTCTTTGGGGGCATTGCCGAGCGCAAG
CGTCGGGCACAGGAGCAGGGCATGGCTGGACCTGAGTTCA
AAGTCAGCGCCCAGTTTCTGGAGGTACTGTGGCCCCATAG
GGCGGGCAGGTGGGAGGCTTGGTGGACAACGGGACCATGG
AAGCCGGGCCTTCCTCCAGTGCAGTGGAATGAGCCCAGGG
AACCATGGGGGCATCTCCAGGTGATAAATTCCTGCTACTG
AAAGAATCCAAGCATGGGCTGGAGGACTACTTGGTGGGAC
ACTCAAAACGGGTTCCTGCATCAGATGGAGCTTGAGTCGA
TGACCTGTATGATCCCTTCACACCCTGACAGGTTCTAGCT
CTGACACTAATTAGCCTTGTGACCTTGGGCTAGTCATTTA
CCACACTGAGCCTCATCTGCAAAATGGGGTGATACCGGTT
TCCTTAGGGTTTTGTGAGAACCCTGGCTCTCTCACTTCCT
TCTGGCCTTCTCTGGGTTCCCCCTCTGCCTCAGGGCAGCC
TGTCCTGCCCCTTTGTGGCTCAGATGTTCCCTGGCCCCCT
GAGTTTTCTCTTACCCCAGGGCAGAAGGGTCCTCCAGGAA
AGGTCTTTCTGTGCACCTGGCCTTTCCTGTCCGGGAGAAT
GTCAGGCTCAGACTGTGGCAGCCAGGGAGGGGTTTTTAGT
GGGGAGCAGGGGGTCTCTGTGCTCTTGCCCATTGGGCCTG
TGCTGAGCCCCTGCTCAGTAAGGGCGCTTATCCCATAAAC
CCTGCTGCTCTGATTGTCCAGGTTGCCTTCTGAGGGACGC
ATGTGGCCTTGGCCCTCTCTAGGCCTTCCCCAGCGCCAGC
CCCTGCCTCCCACAACACAGCTGCTCCCTCCTGGGTACAC
AGGTGGTGGCTTGTCCTCTAGGGTATCCTGCATTTTAGAA
TTCGGAGGTTTTCTTTGCCACTCTGGACTTTTGCTTCTGA
TAAATGGACTGCCTATGTGTGTGTGACTGTGTGTTCATAT
CTGTGTGTGTGTGACATCTGTCTCTATGTGTGTGTCTCTG
TGTCTTGTGTGTCTCTGTGTGTGTGTCTCTGTGTCTGTGT
GGACATCTTTGTGTATGTTTGTCTATGTGTGTCTGTGTGT
GTGCATCTGTGTATGTGTGTCTCTGTGTCTCTGTGCATGT
GCATCTGTGTCTGTGTGTGTCTCTGTGTGTGTGTGTCTAT
GTGTCTCTGTGTGCGCGTCTGTGTCTGTGTGTGTGTGTCT
ATGTGTCTCTGTGTGTGTGTGTCTATGTGTGGGTCTCTTT
GTGTGTGTGTCTGTGTCTGTGTGTCTCTGTGTCTGTGTGT
GTGTGTGTCTCTGTGTCTGTGTGTGTCTGTGTGTGTGTGT
GTCTCTGTGTCTGTGTCTCTGTGTCTATGTGTGTCTGTGT
TGTGTGTGTGTGTGTCTGTGTGTGTGTGTGTGTGTCTGTG
TGTGTGTCTGTGTGTGTGTGTCTGTGTGTGTGTCTATGTG
TGGTTCTCTGTGTGTGTCTCTGTGTGTGGGTGTGTGTGTC
TGTGTCTGTGTGTGTGTATGTGTCTGTGTGTCTGTGTGTG
GGTGTCTTTGCATTTGTGTCTCTGCCTGTGTGTGTCTGTG
TGTCTGTGTGTCTCTGTGTCTGTGTCTCTGTGTCTATGTG
TGGGTGTCCGTGTGTGTGTCTGTCTGTGTATGTGTCTGTG
TGTGTGTGTATCTGTTTCTGTCTGTGTGTGTCTGTGTGTG
TGTCTGTGTCTGTGTGTGTGTCTGTGTGTGTCTCTGTGTC
TGTGTGTGTGTGTGTGTGTGTCTATGTGTCTCTCTGTGTC
TATCTGTGTCTGTGTGTGTGTCTCTGTGTCTGTGTCTCTG
TGTCTGTGTGTGTCTGTGTGTGTCTGTGTGTGTGTGTGTG
TGTGTCTGTGTGTGTGTGTGTGTCTGTGTGTGTGTGTCTG
TGTGTGTGTGTGTGTCTGTGTGTGTGTGTCTCTGTGTGTC
TGTGTGTGTGTGTGTGTCTGTGTCTGTGTGTGTATGTGTC
TGTGTGTCTGTGTGTGTGTCTTTGCATTTGTGTCTCTGCC
TGTGTGTGTCTGTGTGTCTGTGTCTCTGTGTCTGTGTCTC
TGTGTCTATGTGTGGGTGTCCGTGTGTGTGTCTGTCTGTG
TATGTGTCTGTGTGTGTGTGTATCTGTTTCTGTCTGTGTG
TGTCTGTGTGTGTGTCTCTGTGTCTGTGTGTGTCTCTGTG
TGTGTCTCTGTGTCTGTGTGGGTGTGTGTGTGTGTGTCTA
TGTGTCTCTCTTGTGTCTATCTGTGTCTGTGTGTGTCTGT
GTGTGTGTCTCTGTGTCTGTGTGTATGTCTGTGTGTGTGT
CTCTGTGTCTGTGTGTGGGTGTCTGTGTGTCTCTGTGTGT
GTGTATCTGTGTGTGTGTCTCTGTGTGTGTGTGTCTCTGT
GTGTGTGTGTGTCTCTGTGTCTCTGTGTCTGTGTGTGTGT
GTGTGTCTCTGTGTCTCTGTGTCTGTGTGTGGGTGTCTGT
GTATGTGTGTCTGTGTTCATGTCCATGTCTGTGTCTTGCT
GCTTGTGTATCTCAATAAGCTTCTCTCTCACATCTCTTTG
TTTTCATCCCTTCCCTGTCCTGTTGCCATGGAGAAGCCCG
GAAGAGCAGGTTCCTAGAAAATCAGTTCCATGGAGTGAAC
CACAAGATGTCAAATGATAGAGTGTGTCTACCCCAACACA
GACAGACAGACGTAGGCCCCCATCTGCATCATCCTTTCTA
TCTCCTCTTCCCCATTCATGTGGGGTATTTTTGTCCCTTT
AGGGCTGTCAGAGCCCCGGATGTCAGAGGGCTGCAGTCTC
CCCCTTAGTCCCACAGCATTTTCTTGGCTGCTGCCCTAGC
TGCCCCCACCCCTTATTCCACTCCCCAGCCCTAGCTCCCT
GCCTGCTGAACATCCCAGATCTTCAGCAGGTGACACTTTC
CCTGCCAGCAGTTCCAAACACAGGAATCTCCTTGGCTGAG
ACCACCTGAAATGGGGTGACTGCTCCTGGCCAGTCCCCCT
CCCCACGATGGTCTCACCAGGCCCTCTCCAGGACACTGGG
CCACAGTGGCGTGCTCTCCATGCCCACCTGCTGGCAAGCA
TAGGGCAAGGCACACAGGTGTGTTCCTCCCCTTTGAGAGC
TTGTCGTCACATCAGAGACAGTCAGGGCCAGGGCATGGCT
CCCCTGGTCTCCACTGAGCTCTGTCTCTGCCCTCCCTCAT
CTGGAATCATATCCCCATCTACTCTTTCGCAGACCAGGAA
TACAACAGGATCTGCTCAAATTGTGGCCACATCTTTCTCA
TCTCCTACATCTTGGACCCGTGTGCCTTTGTCCTCTTTTG
GTCCTTAGCCCCTGCTGTGACCGAGCTGCTGGCTGCTGGT
TCCTTGAGGATGAGGAACAGTGTGCAGCCTCCAGCTAGTT
CTGCCCAGGGCCCAGCTGCCTCCTGCCCCTGTCCTGCAGA
AAGGCCATGGGATTCAGAACCCAGAGGGGACCCACAGCCT
CAGTTTCCACATCTGTGAAACAGAGATGGTTTATACGCAT
GTGGCAGCCACCTAGGGCCCCACTGCATGCCCTATGAATT
CCGCTGTTTCCTTACTGCACAGCTCTACAATGAGGAGATC
CTTGACCTGTTTGACAGCACCCGTGACCCTGACGCCCGCC
ACCGCAGGTCCAACATCAAGATCCATGAGGATGCGAACGG
TGGCATCTATACCACCGGCGTCACTTCTCGCCTCATCCAC
TCCCAGGAGGAGGTGAGCATCTACTGGAGGTCTGGAGCAG
GCCCAGGGCATCCTGAAAGGGCAGGGGCTGGCACCACGGT
AATCCCGAGCCCTCACTTCTGCTTCTGTTTCCAGCTGATC
CAGTGCCTGAAGCAGGGGGCCCTGTCCCGCACCACAGCCA
GCACCCAGATGAACGTGCAGAGCTCACGCTCCCATGCCAT
CTTTACCATCCACCTGTGCCAGATGCGCATGTGCACCCAG
CCCGACCTGGTGAGGAGCCTGCAGGGGGCCCAGGAACCAG
CTTGCTACAGGGGTATCCCAGGAAGGGCAAGATGAGGAGC
CACAGATTCAGAGACAGCAAACCAGATTGAGGCTGGCCTC
TGCCACTTGTTGATTTTTATATTTTTCTTGAGCCTCAGTT
GCCCGATTTGTAAAATTGGTTAATGATCTCTCAATCATGG
TGTTGTGAGGATTAAATGGAAATCAGGCTTGAGCAAGTAC
TCTACACATTGTCAGATGCTCTGCATGTGCGAAGGGCAAG
GTACTTGGCCATCCGCCCTGCCTCTCCTGGATAGCAGTAC
TGTGAGCAGGGGAGCCAGCGAGGTAGGCGAGGGCTGGGTG
AGTCAGAGCTGACTTCTGTTGCAGGTGAATGAGGCGGTGA
CTGGGCTTCCTGATGGTACACCTCCCTCGAATGAGTATGA
GACACTTACCGCTAAGTTTCACTTTGTGGACCTGGCCGGC
TCAGAGCGGCTGAAGCGGACAGGGGCTACTGGCGAGCGGG
CCAAGGAGGGCATCTCCATCAATTGTGGCCTGGTAGGCAC
ATGGCGGGTCATCAGCCCCAGCGCCCGCACAGCTCAGTCT
CAGACCCCTCCAAGGCCCTGCAGTCCCACGCCTGCTGAGT
CCTCCTTGGACATCTTGCCAGTTAGCCCTTCACTCTCAGG
CCTCAGCCCTGCCCCCAACTTCCCCCTTTCACCAGTTTAT
CCATCTGCCTATAAACCCACCCAGGGAGCAAAAGGGCTGC
TGGGGCCAGAGAGGCAGGTACAGATGGTTTGGGGATTTTC
TTGTCCCTCCCTACCCTTCTCTCCCTGAGTGACTCTTGAG
TGCCAGGGTCTGTCTCCCACAGCTGGCCTTGGGCAATGTG
ATCAGCGCCTTAGGGGACCAGAGCAAGAAGGTGGTGCACG
TCCCCTACAGGGACTCCAAGCTCACTCGGCTCCTGCAGGA
TTCGCTGGGGGGCAACAGGTATCTGGTGACCAACACCCAG
GGAAGGGACAGGGGAGGCAGGGAGGTTCCTGGAAAATAGT
GCCACGTGGGTATGGCGCAAGCCTGCCCCAGGAGGAGAAG
GCCTTCCCATCCTCGGCTGCAGGTTTAGGAGGTAGGAACC
TTGAGGTGCTTTATGACCTTTAGGCAGCTATGGTCAGACT
CAGTTTCCTTATCAGTGAAACAGGGAGAGACATTCTTGGG
GAAGTCATATGACCCAGGCAAGATGATAGATGGGAAATGC
TAGAAAATTCAGGGCTGTGACTCATCCTCATCACCAAGCA
AAGGACTCTGGCAATTATGCATCACCACCTCCCCAGCCTT
GGTAGCCGCCTTTACTATGGTTATCTGCTGCTGCAGTGAA
AACTCCTGGCCAGGTGGTCCAGATCCCCACATCCCAGATT
CTGTCCTGAATGCCCACATGCTTTGGGCATTAAGGTAGTG
GGGGAAAGGGATGGGAACAGGACCTCTGCCCTGAGGCAGT
GCTTCTGGGGGCTGGCCGTGTCCCTCATCCTCACACCAGC
CTTTCTGCACCCTCAGCCAGACCATCATGATTGCCTGTGT
GAGCCCCTCAGACCGAGACTTCATGGAGACCCTCAACACA
CTCAAATATGCCAATCGAGCCCGCAACATCAAGAACAAGG
TAGTAGTGAACCAGGACAAGACCAGCCAGCAAATCAGCGC
ACTGCGGGCTGAGATTGCTCGGCTGCAGATGGAGCTGATG
GAGTATAAGGCGGTGAGCATGCTTCTGGGCATTGCCCAGC
ACCCCTGCTTGGAGCTGGTGCTCCATACGCACCCTCTGCC
CTGCAGCCTCATCCTAACTTCCTCAGCATCTCTCCCACCT
CCCTATCACTCACCATCCACTTTGGACGTGACTATTGAGC
ATCAGTTGTGTGCCAGGCATGATGCTCACTATTTAGGGAC
TCACCCAGGTGAATCAAGCACAGTCTGAGCCCTCAAGATT
TTAGAATACTAAGTCCAAGAAGAAAGGGCTCCCCAGCTTT
TGTTGCATAGATCTTATGCACAGGGCAGACACTCTCCAGG
GTGTTTTCATGCCTGCTGAATGTGTTGTGTTGGAACAGAT
AAGACTGCTAGACTGGCACAGAATCATTGATAGAGGGGCC
CACAGGAGTATCCAGTGTGCTGCAGAGAGGCAGAGGAGAG
AGTTGGCCTTACTTGCTTGGATGGTCAGAGAGGACCCATG
GAAAAGGGGTCTTTTATATGGATTTTGAAGAATGAATGAG
GTAACAGCAAAATGAGATGGGGCAGCCATTCTAAGTAAAG
AACAAGCCATGCACAAAGGAACAGAGTGGGAAAAAAATGG
GTCTTTTGGGGGAAACGTCTAATTCTATGTGACTAAGACA
GAAGTCACCAATTGGTAGCCCATGGCCTGAATCTGGCACA
TAGATGAGTTTTGGTTTGGCTTGCACTTGTTTTAAAAGAA
TACAGCTTAGTTGTCAACCTTTCTGAAAGGAAGTTTCAGT
TTTGCTAAAAATTTTAAAGATCTAACAACTTATGGTACTG
AGTTGACTGGAGAGGCATAGACACTGCCCCTTTTATACTA
AGTCTGGGACTCTCTTAGCTCCAGTCTCTACCACTCCCTA
TTGTCTTACAACCAGCCTGACTCATTTATGCCAACTGCCT
GGCAGAGAGGATTTTGAGCCTTGGACTAGAGTTTGTGGAG
ATGTGAAAATACGCTGTGGAAAGTTAGGTCAAGTAAGATT
GTGAGAGGCCTTGAGTGGCTGGTTACAAAATTTGGACTTT
TTATTGTCAAGGAGAACTGTGTAAGGTTTTTGCGCATTGG
GGACCAGTAGCTGTGTTTTAGGAAACCTGGGGCAGGGAAG
ACTGGTGATGCTGCCATATACAGGGGAAGGCCAGGGCACT
GGCAGAGGGAGGAGCACCATCAACCCCTTCCCCGACTGTG
AGCTGTGCCGCCTGACTGCTCCCCTTTGCCCCTGCTCCCA
GGGCAAGCGAGTGATAGGAGAGGATGGCGCTGAGGGCTAT
AGCGACCTGTTCCGGGAGAATGCCATGCTACAGAAGGAGA
ATGCGGCCCTGCGGCTGCGGGTGAAAGCCATGCAGGAGGC
CATCGACGCCATCAATAACCGTGTCACTCAGCTCATGAGC
CAGGAGGCCAACCTGCTGCTAGCCAAGGCTGGTGAGTTGG
GCTGTGCCAGGCCATGTCAGAGCACCAACAGGCTAGGAAC
CCCTCTCTCCACACCCACCCCAGAGTATCAGGTAGACTAA
GCCAGCCAGTCAATTCACAGTTCAACTCATTTATGCATTT
TTTTCACTTGATTTTAAAACATTTTTGTATGGCACAAGTA
ATACATGAACACATCCTTCTTGTTCAACGTGCAAACAATA
CATCACTATATGAAGCAAAAGATTAAAATCACCTCTCCCT
GAACCCTCCACCCCAAGCCCTCTCTGCTTCTCAGAAGGAA
CCTCTATGAGCATCTTGGTGTGTATTTTCCCACGCCTTTC
TCAGTATTTGTTTCAAGTATGAATGTGTATTCATATACAT
TCTTAAATGTGTGTATGATATAGACTACTTTTTCTATGTA
TGAGATTATATATATTGCTCTAAGACTTCCCTTTTTCATT
TAGCATTATGTTTTATAAATCTTTCCATATTAAACCTACT
TCTGGTTCATGCCTGTAATCCCAGCACTTTGGGAGGCCAA
GGCAGGAAAATCTCTTGAGCCCAGAAGTTTGAGACCAGCC
TCGGCAACATAGGGACACCTAGTCTCTACAAAAAATACAA
AAATTAGCTAGATGTGGTGGCACATGCCTGTAGTTCGTGT
TACTTGGGAGGCTGAGATGGAAGGATTGACTGAGCCCAGG
AGGTTGAGGCTGTAATCAGCTGTGACTCTAGCCTGGGCGA
CAGAGCAAGACCTTGGCTCTAACCAAAAAATGAAAATTTT
TAAAAACCTGCTTCTCTTAATCTTCTGCCATGGTGTCCCA
TATGTAGCAATGATGAATAAATTTATTACAATAGCCTTCT
AGTGATGGGGATTTAGGCCAACAGTGCTTGTATACGTCTG
TGCAAAGTATTTTTTTCTATAGATTTCTTTTTGGGAAAGG
CCCATATGAGCTACCCTATTCGAGGCACAGGTATAAGAGC
AGTAGTATCAGCAGTGAAGACCCTCGCTGCTATTTATCTT
TTTTTTTTTCTGAGACGGAGTTTGGTCTTGTTGCCCAGGC
TGGAGTGCAATGGTGTGATCTTGGCTCACCGCAATGTCCA
CCTCCCGGGTTCAAGTGATTCTCCTGCCTCAGCGTCCCGA
ATAGCTGGGCTTAGAAGCATGTGCCACCATGCTCGGCTAA
TTTTGTATTTTTAGTAGAGACAGGGTTTCTCCATGTTGGT
CAGGCTGGCCTCAGGTGATCCGCCCGCCTTGGCCTCCCAA
AGTGTTGGGATTATAGGCCTGAGCCACCACGCCGGCCTAT
TTATCTTCTTCATCGCACCCTCCTTCCCGCCTTCCCATTC
CAGGCGATGGCAATGAGGCCATTGGCGCGCTGATCCAGAA
CTACATCCGGGAGATCGAAGAGCTGCGGTGAGTGAGTGAG
CCCCACCCCACCACGTGTGCACGGGATGGGGGCCTCGGCC
AGGTGATGCCAAGTGGGTGGCAGCTCACTCTGCCCCGCCC
ACTCGCTCTACCCGCACAGGACGAAGCTCCTGGAGAGTGA
AGCCATGAACGAGTCCCTGCGCCGCAGCCTCTCACGGGCC
TCGGCTAGGAGCCCCTACTCCCTTGGTGCCTCTCCAGCCG
CCCCGGCCTTCGGGGGCAGCCCGGCCAGCTCCATGGAGGA
TGCCTCGGAGGTGATCCGTAGGGCCAAGCAGGACCTGGAG
CGGCTAAAGAAGAAGGAGGTCAGGCAGCGCAGGAAGAGGT
GAGTGGAGTGTCCTCCCCGCCCACGAGAGCCCTCAGACCG
CCCCAGTAGACCCTGCCCGTCCCCCAGGAGGACTGCTGCC
CACCAGCTGTTGAGGAGGGAACCTCCACGTCCCCAGCCCC
AGGGGCTGCCTCAGTATTGCTTGGGAATTCGTGACGCAGA
TTTGCTCAGCCTTTTGGGCAACCTCCCTCCCCCATGTTCT
CCCACGCCATATGCTTTCCCCCAAGGAGAGGAAGGACTGA
GCTGAGCCAAGGTCAGCTCTGGGTGGCCCTAGGGAAGAGC
AGCGGGGTTCTCTGCAGAGTAGGAGCCAGCGCTTTCCCCG
CCCTCTGGTGAGACGCCTCCTGTCCTGCCGCTGCCGCCAC
CCTGCCCGTGTGCTCAAGGCAGGGGTGGCCTTCCTAATCC
AGCCTCCCTGTCCTCCCTGAGCAGCCCCGAGAAGGAAGCC
TTCAAAAAGAGGGCAAAACTCCAACAGGAGAACAGTGAGG
AGACGGATGAGAACGAGGCGGAGGAGGTGAGGAGCACGGC
CCGTCCCACCTCACCACATGCGTGCCCCGTGTCCCTGCTG
GGGTTGGGGGACCCCATCGCATCCTTGTATAGAGTGAGGG
AGGCGGTTGGGTCTGCATCCAGTTGATCCTTGTACTTCCT
TATATCTCTGACTGGTTACCATGGTGATCTCCATCCCCTA
GGCCCCTACCTCATCCCAAATGGATGATGCAGGTGGGGAG
GCCCTCCCAGAGGGGTTCTGCGGGGACACTGGGGGAGGCC
GCACTCTTCCAGGAGTAGGGGGTGTGCTGGGGGGCTCAGC
TGTGGCCTGACCCAATCCCCACCCTCCTGACACACCTGAG
GCATTGTGTCGGGACGCACCTCTGCTTCTGGGCTACCCTC
TCTGAGGCCAGTCCCACCCCAATGGTGCCTGGTGCCCAGG
AGGAGGAAGAGCGAGACGAGAGTGGCTGTGAGGAAGAGGA
AGGGCGAGAGGATGAAGACGAGGACTCGGGCAGTGAAGAG
AGCCTGGTGGACTCAGACTCAGACCCCGAGGAGAAGGGTG
CGTGGGCCTGGGCTGTGGGCTGTGGAGGATGCAATGCCTG
GCTGCCAGCGCCCAAGTGTAGGGTTGGGCCCTGCTCAAAG
ATTATGGTGTCCAGGCCCCAGCACTCCCAGACATGAACCC
AGTGACAACAGCAGTCATGATGGGAATGACAGCAAACACT
TCCTGGTCGTTCATTAGGTGCCAGGCACTGTACTTACCTT
AACCCTTTGAGAGGCTGGGTTCTTTCAGTCTTGACTGCAA
CTGTATGCATAGGTGTGGTGAGCTTCCCTATGTGACCACA
GAGAAACAAGCTCACATGGGTTTAGTGACCTTCCCCTGTG
TGGTCCATGCAGAGCAAACGTGAATGTAGGCCTGACTGGT
GCCAAAGCCCTCTCCTCTAAATGGAGATGCCTGCCCTTTC
AGCCCTGCCTGCTGCCAGCCCTGGTCCTAGCCCTGTAAGG
TGCTCTCAGCCATCTCACCCTCCTCCACCGAAGCTGGTCC
CACGTCATCTGGAATAGGTGGATGCTCGCCTCAGGAATGG
CTGGGCTGGGAAGGACATGTAGATCCCCCCTGCCAGCTCC
TGAGTGCCACCTTGCCTTTCTGGAACCGCTCTTTAAATGT
GTTGCTCCTTCTGGTCGCATTCTACCTGCATTGGGATTTA
TCCTTTTGCTCTCTGGTCACTGATTGGTCGTGGCTGACCA
AAAGAGGGTCCCAGCTCCCCAAGAATGGCACATCTGCTCC
CCATTTTGCCCCTCGCCCTAACGCTGGGCTGAGCCTCTCT
GTGCCCCCATAGAGGTGAACTTCCAGGCGGACCTGGCCGA
CCTGACTTGTGAGATCGAAATCAAGCAGAAGCTGATCGAC
GAACTGGAGAACAGCCAGCGGCGGCTGCAGACGCTCAAGC
ACCAGTATGAGGAAAAGCTGATTCTGCTGCAGAACAAGAT
CCGAGACACACAGCTGGAGCGCGACCGCGTGCTGCAGAAC
CTCAGTGAGGCCAGCGCCACACGCCCCCACCCCATCCGGA
CCCTCCCTTTCCCCTGAGCCCCTCCTCTGTCAAAAGCAGC
TGGCGTGTTGGGGTTATCCTGGCCTTCTAGGCAAGGGACT
TCCCAACCTTTGACTTTGGCCCTCTGACCCACAGTTAAAG
GTTCTTATGTCTAACCCTAGTTCCTATGAAACATTCTAAA
TTGATTTGTTGTTGTTGTTGTTGTTATCGTTGTTTGCTAT
CATGTCACGTATTAGAATTCTTTATATACCTAGGCACACG
AACATGACATTCCCAGCCTTTCCTCCTGCAGTCAGTTCCT
TGGGTCTTTTCCTTTGGACCTGTTTGTAAACATTCTTGCA
TTCTATCTTCATTATACTACTCTTCAGCCCATTCATTCCA
TTTTTTTATTTATTCGTTCATTGATTTACTTATTCAGCAA
ACACATGTTGAATATGTCTTATAGAGCAGACATTGTCCTA
GTGCTAGGGATATTGGAGTGGGCAAAATCCCTGCTCTCGT
GCAGTGTACATTCTAGTGGGGAAAGACAGACATAAAAGAA
AGAGCAGAATCTATAGGGTGTCAGATGGTGGTAAGTATAG
CCAGGAAGAGGAACGGGAAGTGCTGAAGAGTGAGTTGGAG
TTTTGTTTTGCTTTTTGTTTTTTTTTTTTTGAGACAGAAT
CTCGTTCTGTCACCCAGGCTGGAGTGCAGTGGCGTGATCT
TGGCTCACTGCAACCTCTACCTCCCGGGTTCAAACGATTC
TCCTGCCTCAGCCTCCCAAGTAGCTGGAACTACAGGCACC
CACCACCATGCCCAGCTAATTTTTGTATTTTTAGTAGAGA
CAGGGTTTCACTATATTGACCAGGCTGGTCTTGAACTCCT
GACCTTGTGATCTGCCTGCGTCAGCCTCCCAAAGTGCTGG
GATTACAGGCGTGAGCCACTCCACCTGGCCGAATTGGAGT
TTTTTAAAGGATGGTCGTGAAGACTTTACTGAGCAAAGAC
TCGAAGGAGGTGATAGTGCTAGAGCAGCACCAACCAGGGG
AAGAGCGTCCCAGGCAGAGGGAACAGGAGATGCCAAGGCC
ATAAGGTTGCCATGTGCCTGACATTTTGGCAGAATGATAA
GGGGACCGGGATGGCCAGAGCACAGTGAGAGGGGACAGGT
TGGAGAAGAAATGTCATTGTAAGGAGGTTGCGTTATACTC
TGAGGGAGACGGGATGTGTGGAGTTTCAAGACAGCTACAT
GATACCAAATTTAAAAGCATTTTTAAAAGACTACTCTGGC
TGCTGCATGGGGGAGTGAAAGTGGAAACTGGAGACCACTT
AGGAAACTGTTCTGCTAAAGATCCCAGGAGAGGTGGCTTA
GGAGGTAGTGAGAAGTCAGATTCGGGATCTATTTTGCAGG
TTGAGCCAGAAGACTTTGATTGCTGGGAGGTGGATGTGAG
GGAGAGGGAGCCAAGGATGCCTCACGGTGTGAGCTTCTGG
AAGGTGCATGATGCTGTGTACTGAAATGGGCACCCCTGCC
CATTTCAGCAGGATGTCAGAGCAGGAAGGGGCCTTGGGCA
TCGACTAGTCTGACCCCCTCATTCCAATGATGCAACAGGC
TCAGAGAGGGCTGTGAGTTGCCCGAGGTCATACAATGGGA
CTGGAACAGAGGCTTCCTGTGTTCCCCCTTGATGACCCTA
TATTTAGTGGGAGCCCTTAGGGACTCAGCACCAACAGCTG
CTTCTTGTTGTTCTCAGGCACCATGGAGTGCTACACAGAG
GAGAAGGCCAACAAGATCAAGGCAGACTATGAGAAGAGGC
TGCGGGAGATGAACCGGGACCTGCAGAAGCTGCAGGCCGC
CCAGAAGGAGCATGCCCGGCTGCTCAAGAACCAGTCGCGC
TATGAGAGAGAGCTGAAGAAGCTACAGGCCGAGGTGGCTG
AGATGAAGAAGGCCAAGGTAGGGGTCGAGGGTGTGAGGAG
TGGGACCTGGAGTGCATGCGACATCTTCTTAGAATCCACT
CACCATAGTAAAAATAATCATTGCCGTCAAGTGTGGATTC
TCTTCTCCACACATAGCATTACCTAGTTTGACCCTGTCTT
GACCCTTGACACGGTCCTCTTAGCTGAGTGCATCATCCAA
GGCGAAACAACCTGCCCCAGTAGTGGGGCTAGTGTGCAGG
GATGCTGGGGTGCACGGGGTCGTGTTCAGGGCAGGTGAGG
ATTTCAGGGGACCCCACTCGGTGCTGCCTCCTGTTGGGGA
GGCTGCAGCACACTTGCTTCGGGTCTGCACAAAGCGCACA
GGAGGCCCCTCATTTGGTGCAACCTGGCCCTGAATGATAA
TAGTAACAGTTGTCATCATTTGAACATTTACTATGGCCAG
GCTCCAAACTAATCATCTCACACGCATGATCACATTCAGT
CCTTAGAAGAACCTCATGAAAGAAGTCTATTATTATTCTT
TTATATATGAGAAAGTGAGGCTCAGAGAAGTTAATTCCAG
CTTCCAAGAGGTAGCACTGGGATCTGAACTCAGTTCTCTG
GCTCCCAAGCCACTGTGTGTTCCAGGTGGCACAATGCCTC
CCTTTTCTACTTTGCCACCACTCAGAGTGCTGTAGTCTCT
GGGACCTGGGGTCTGCCCCTGCTCTTCTGACTTCGGGGCT
CAGGTCTTGTGTTTCCGGTGTCTGGTGAGTTCTGGCTCCC
GCCTGGGGCTCAGCAGATCCACGCTCCCTTTCAGTCCTCC
CCCCCTCTGGGCCTTCCAAGCCCTACATTCCTGCCTGCTC
TGACCCTCAGCCCTCAGTGGAGCCTAGATCCCCACAGCCC
TGGGCTAAGCCCTGGGCACTGGTGGCAGCCCCAGCAAGCT
GTGAAGGGCTGGCCTTGGGGACAGAGACATAGGGATGGGG
AGCTCCCCAGTGCTTGAGGCTGATGGGGCATCTAGGAGTC
ATCGGTAGTTACACCCTCATGGCCGACTCAGTATGCAGAG
GAGAGAGGCAATGCAGTGGTGGCTGATGTAGATTCTGAGA
AGAGGTGGACCCATAGCTGTCATTAAGGCCCAGCCACCTC
ACCTGGGCAGGCTCTGTCCCCAAGCCTGGGCTGCAGGTCC
GGAGGCTTCATCAGCCTGACCAGAGTGGAGAAATCCCTGC
CTTGCTGTGCTCATACCTGCGTGGCCTGGGCTAGCCCCAA
GGAGCCCCTGTTTGCACCATCTCCTTCAGTGTGTTCACCC
TGTGGGGTGTTGACACTCAAGTGTGGACTCAAGTACCCAG
ATCACCCAAGGGCCCCAGGCACCTGCTGATGGTTTAGAGG
GAGGAACTGGTGGGCCTTCCTTATCTCGGGTGGAGCAGCA
CTCCCACCAGGGGCCTGCACATTCTGCAGCAGCTTCTGGA
GCACTTCTGCGGTGCGCTTATGTGCGTCCCTACTCCGTCT
CCCTGGGGGTTCCCGGCTGGTGCCTCTGCAGGTTACCCCA
TCCTGTCCTGGCCAGCTCACGTCTCAGCTGCAGAGGCCCT
AGAGAGCCTCATGAGGGAAGATGCTTATATGGCTCTGAAG
CCGGGCAAATAATATAATGCCAAGATGCATGTGACAGAAG
GCTCATGTGTAGACCTGTGTTTCAGTCTCTGGATTGCTGA
GCTCCTTCAGCCACGTGCCCGGCTCTGCCCACATTGACCG
TGCTCTTATGAACCCAGAGCTAGAACCTGAGAGGAACACC
CTTGGGTCATCCCAGGAGGGGCCCAGGCTTTCTGTTGGAG
GGACAGAGGGTGCAGCAGCCAAGGATTCAAACCAGACACT
GTGAGAGCCAGTGCCCCAGAATCCTCCCATGGCTGTTCAG
CTACAGGGCCCCAGCGATTCACAGAATGGAACTGGGGTGG
AGCCTGCAGCCGTAGCGTCTCCCAGGGAGAGGCCACAATA
CCTTCTACCTTAAACCTGTGGAGTGATGCTAGTCTCGGGT
ACCACGGCCTGTTTCCGCTTGTCGTGTGCCTGGAATGTGT
TCACCTGTTCTGAGACCTTTGCCTCTATGGTAGCCACCAT
GGCGCTTGGCCACACATGCAAAGTCGGCTGGATGGGTCTT
TGACCAGGAAGACATAGCACCTCCCCAGGAATCCTTAAGC
TCCTGACCCCAGAAGATACCTGATACCTTGGGTTTGCACA
CAGCTCCTGGGATACTGGAGTTTTCAGGTCCACTTTTAGC
CAAGGGTCTGACTTATTCTTCTAGTCCTTTGGGAGAACAC
TCTTTCTGGACCCCAAAGCCCTAACAGCAAGCAATCCCTC
CTCTTCTCTGCAGATTCACCCCAACAGAGCCTGCCTGGCC
TCCCACCCTCCCAGAGAGAAGCTGACCCTGCTGGCCATTA
ACCCACTCCCTCATGCCATTTCCTACTTCTTTCTCTCTCT
TTTGTTTTGTTTTGTTTTGTTTTGTTTTGTTTTGTTTTAA
AGGCAGAGTCTTGCTCTGTTGCCTAGGCTGGAGTGCAGTG
GCGCTAACACAGCTCATTGCAGCCTCAACCTCCTGGGCTT
AAGCAATCCTCCTACCTCAGCCTCCTGAGTAGCTGGGACT
ATGGGCACACACCACCACACTGGGCTAGTTTTTGTATTAT
TTTTGGTGGAGACAGAGTCTCACTATGTTTCCCAGACTGA
TCTTGAACTCCTAGAATCAAGCATTCCTTCCACCTTAGCC
TCCAAAGTGCTAGTGCTGGGATTACAGGTATGAGCCACTG
CGCTCGGCCTGTTTCCTTTCTTGACTGTTCTAAGGGCAGG
GCAGATTGATGACATTCCTGGTGATGTCCAAGGCTTCAGT
GGCAGAGGAAGGATCAACTGTCATGTGTTTCTCATGCCCC
TGTCACTTGGAAGGTGTCCAAAGCCCTGTGTGCATTACAC
TTCTATGTTCTGGGCACCAGGAATAGGGAGGCAGATGCCG
CAGGGCCCCAGGTCAGTGGCTTCCCAGCACATAGAGTTGC
CTCCCGCCACACTAGTGGTGCTCTCTGTGCCTTTGGCTAC
ATTTCCAACATCTCTGGGGTCCAGGTTTTCTGTGCTTGGT
CCCTAGCTTTGCTGACTTACCATGGAGCCATCCCTGGGGC
TGCAGGAAAAGCCGACTGGAAGGCAATGATTTGTTTTCGG
AATAGGCCATCTATTACTAGTTTTATGACTTTAAGTCCTT
TTGTCTCTCTGAGGCTCATTTCCTTGTTTATAAAACAGGA
ACGATAACGTCTCTCTCATGATTGTCATGAGGAGGGTGCC
TGGCATATAGCCGGATCTCAGTAAATAATGGTGGTTTTTA
TTGCTGTCACCGTGAGCCTGGCCATGAGGGCCCTGACCTT
CACCTCAGCCCTGTCTGCAGCTCAGCCTTCAGTAGGGAAG
AGGGTTACCTGCCTCCAGCAACCCAGACTGTTTCTGGAAT
GGCCACAGGACAGTGGCTGTGGGTGAGGGCTGCCAGGGGC
TGTGGCATTCCAAGCAGCGAGGGCCGCAGTTGGGCCCTGC
AGAGTGGAGCACCTGCACTGCTGGGCTGGCTGTGAGGCCA
CTCCTTTTGGCAGGTTGCCCAGGTGGCTTCAGCTCCTATG
GAGGAGTGGGAGGTAGAACCCCTCATTTCAGACCCCCAGG
CCCTAAGCCAGGGTTGCCTGGCTCGCCACTGTCCCTGCTC
CATGCCCTCAGAGCTGGCCCCTCCCTGGAGAGTGTGGGCC
ACCTGCCTCCCAGCCCTGTCTCACCACCATCACCTCTGCC
CATCGCAGGTGGCCCTGATGAAGCAGATGCGTGAGGAGCA
GCAGCGGCGGCGGCTAGTGGAGACCAAGAGGAACCGGGAG
ATCGCACAGCTCAAGAAGGAGCAGCGGCGACAGGAGGTGA
GGGGTGGCCCTTGAGCCTCCAAGGAGCCTTTGGCTCTAGC
CAGCCTCCTGGTGCACCTGGCTGCCCCTCCTGACCAAGCA
GGCCTTAATCTCCACTGTCCTAAGTGGTAATAGTCGTACT
TGGAGGACAGTGCAGCCTGTCAGAGAAAGATGAGACCCTG
TGGCTTCTGGTCCAGCTCCCACATTTAGTTAAGAGAAGGG
ACTTGAGCCCTGGAGAGGGGAAAGAACTTGCCCAAGGTGA
CCAGCAAGCCGGAAATGTGCAGCTTCAGGCCCTGCAGAGA
AGCCCCAGTAGGGCTGAGCCCTCCGCTCCAGGATTCCTCC
TCACTGGAGGGAAGAAGAGGCTAAGGAAATTGCCCTTGTG
GAGAAAGCAGATTTCACTGCAACCTCTGGGGAGGGGAGCT
CAACTCTGGGTCCCACTTTATCAAGAGTTTGGCTGCATGA
GAATCACCCTGAAGCCCAGGCTTTCAACTACAGAGCTAGC
CAGCCTGTGCACAGAGAGGGCTGAGGTGCCTGAGTGTGGA
GCCCAGCCCTCTTCTGTCTCCCACAGTTTCAGATCCGAGC
TCTGGAGTCCCAGAAGCGGCAGCAGGAGATGGTCCTGAGG
AGGAAGACCCAGGAGGTGAGCTCACTTGAGGGGCTGACGA
GGCCTTGGCCCTGCTGCACATGTGTGCGTGCAAGTGTGCG
TGCGTGCGTTGCTTGCCTTCTCTTTTGGACCTCCAACTTC
CTCGTGGTGGAATAAAGGCGGTATTTCCCAGTTCTGCCAG
AGCTGGCAGGGAGGGGAAGCAAGCCCTGCTTATGGCCCTG
ACTCTCCCTACTTCCATTCAGCAAGTGTAGTTGGTGTCCA
AATTGTGTCCAACCTATTAGAAGGGCCTTTCTCAACAAGA
GCTCAGGCTGCAGGGCAGACTGCAGGCCTATTCCCAGAAG
CCTGAGCTGTGCATTAAAAAAAAAGAAGGTGGCAGCCTCT
TTTGTGTTCATGTCACATCAAACAGAGATCCCTTGGCCCT
TTTGCAGCCCAAGCCCAGTCCAGCACAGAGCAGCCTCTGT
GTTCCTGCTGCCTGGCACCCCAACCTGGGCCCTTCTGTGT
GGCTCCAGGCCACCCAGCTCACCGGCTCCCTCTTTTCTCC
CTGCTGCCCCAGGTTTCTGCACTGAGGCGCCTAGCCAAGC
CCATGTCTGAGCGGGTGGCAGGGCGTGCAGGACTAAAGCC
ACCCATGCTGGACTCTGGGGCCGAGGTGTCGGCCAGCACT
ACCTCATCTGAGGCTGAATCAGGGGCCCGCTCTGTCTCCA
GCATCGTGCGCCAGTGGAACCGCAAAATCAACCACTTCTT
GGGGGACCACCCTGCGCCCACTGTCAATGGCACCCGGCCT
GCCCGGTAAGGTGGACTGGCAGTCCTCTGGCCTGGCAGGC
AGAGGGGGTGGGAATATGGGGCAGGACCAGGGTGAGGAAG
AGGGAAGCTCTTGGGAGTGCTCTGGGTCCCCGTGGCTGTC
AGCTCCAGGTAGGGGGTTTGGTGGAGCTATAGAGGTTAAA
AGGAGTCCCATGCAATCCCCTTTGCCTATGTCTCCTAGAA
AGAAGTTCCAGAAGAAGGGGGCCAGCCAGAGCTTCAGTAA
GGCAGCAAGGCTCAAGTGGCAGTCCCTGGAGCGACGGATC
ATCGACATCGTCATGCAGAGAATGACCATTGTCAACCTGG
AGGCTGACATGGAGCGACTCATCAAGGTGAACCCTGCCTC
CCCCTTCTCTCCCATCCCACCCCTCTGCCTGTCCTGTGAC
CTCCAACTTCTCTGGCTCTTCAAACTTTCCCCGCCCCACC
TCCTTCTGCTCCTTGTGCCTGCTCTGAAATCCCGAGGTGC
TGGGAGGACCTCACAGGCCAGCCTGTGGTGGGAGCTATGG
GCAGGGCTGGGCAGCTACCTGAGGCCTCTCCTTCATCACA
ATCACCACCCTCCCCTCCGACCCCAGAAAAGGGAGGAGCT
GTTCCTCCTGCAGGAGGCACTGCGGAAGAAGCGGGAGCGG
CTGCAGGCTGAGAGCCCCGAGGAAGAGAAGGGGCTACAGG
AGCTGGCCGAGGAGATCGAGGTGCTGGCAGCCAACATTGA
CTACATCAATGATAGCATCACTGACTGCCAGGCCACCATT
GTGCAGCTAGAGGAGACCAAGGTATCTGCAAGGCTGGGCC
TGGTGGGGCAGAGGCGGGAGAAGTGGGTGGCAGGGGCAGC
CCCAGGCGACGGGGCTCTCTACCTCCCGGTCCTAGGAGGA
GCTGGACTCCACAGACACATCCGTGGTCATCAGCTCCTGC
TCCCTGGCTGAAGCCCGCCTCCTGCTAGACAACTTCCTCA
AGGCATCCATTGACAAGGTAAGCTGGGAGCGTACCTGGGC
AGGGGTCTCTATGGGCACAGATGCCTCTGTGATATACCCT
AGTGTGAAGCCCAGGGGACTGGCTCCTCCTCACCTGCATC
ACTCACAGACTAGGTAAGCCACCTAACCTCTGCACCTCCC
ATGCCACAGCCATAAAGCTGAGAGGGTGACCGTACCAAGC
TTATAGCTTGCTGTGTGACTTTAACGAGATGCTGTGTGTA
AGAGATGTGGCCTGGCACCTGGCACACAGCAGGGCCTCTG
TTAAAGTTGACCCTGGGTGTCTGGCCCAAGCCTATCCAAA
GCAGTGCTGGGCTTGAGTCTGTTGGAGGTGGAGGGAGAAG
TGTGTGTATGTGGGTGTAGGGGAACGACAGACAGACCACA
TTCCAGCCGGGAGGGTTTACACCAGAACATCAGGTGTCCC
TTGACGTTTCTTGGGCTCCTCTCCCCTCTCCTTGACAGAG
AGCTAACCAGAGGATGTGCCTCCTTCTCTCCTGGGGCCTG
TGGTCTCTGGGGACAGACGCTACATGGTGTGAATCTGTGT
AACTCTGGAAGGAGACAGGAGACTCTGCTGACTGACCCCT
GCCCCGGGCCCCACTGAGCTTCTCTCAGCTCTGCTTTGTG
TCTGGGGACTTTATGAGTTTGCTAGGGCTGCCATAACCAA
GTACCAGTCTGGGAGCCTCAAACAAGAGATTTGTTTTCTC
CCAGTTCCGGAGGGTGGGAAGTCCAAGGTGCAGGTGTTGG
CAGGGCTGGTTTCTTCTGGGGCCTCTCTCCTTGGCTGTAG
ATGAATATGAGTTTTGGGAGGACGTAACAGTGCCCATAAT
AGGGTGTGTCCCAAGGGACCGTCACTTAATGTGTGTATGT
GGGAGCTAAGGGGGCTGGCGGCGCTCTCAGGTCTGTGCTA
GGTACAAGGGTGATGTTGGGAGCTGGAAGGGAACCCTCCA
AGGTGTCTTGAGGAGTGCAGGTTGTGTGATATGGGGGACC
CCCAACCCCAGGTCAGGAGAGGTAACTCCAGGCTTTGTTC
CCTGCCCCCAGGGACTGCAAGTGGCACAAAAGGAAGCCCA
GATCCGGCTGCTGGAGGGCCGACTGAGGCAGACAGATATG
GCAGGCTCCTCCCAGAACCATCTGCTCCTGGACGCCCTGC
GTGAGAAGGCCGAGGCTCACCCCGAGCTGCAGGCCCTCAT
CTACAATGTGCAGCAGGGTACGGGTAGGGGCGGGTGGAAG
CTGCCAGCTCCTTGGCACTCCAGTGCTCTCGAACTCGGAC
CCCCAGGAGGCCCTCACTTCCCCCAGAACCACCCCTAACC
CCCACCAGGAGCCCTGGTCTGATTCCAGTGGGTGAGATAT
AGGAGGGAGACCATCATCCCTCCCCCGACACTTGGATGAG
GCTTCTCAACCCCTTTCCCTCCCTCCTGCCCTCCCACAGA
GAACGGCTATGCCAGCACCGATGAGGAGATCTCAGAGTTC
TCTGAGGGGAGGTGAGTTTGCAAGCTGGGAGTGAGAGGCT
GGCTCTCAGCATGTACCTGGGGCTGGTGGGAGGAGTTGCC
ATAGGTCCCAGGGCTGAGCCTGAATTTAGGGGCTCCTCAG
GATCCTGAACTCTCTCTGCTTCTTCTTCAGCTTCTCCCAG
TCATTCACCATGAAAGGATCCACCAGCCATGATGATTTCA
AGTTCAAGGTGAGCCCCGCTGGAAGTCAGGCAGTGGGTGC
AGCAGGGCCAGCCTCCCCACAGCCTGTTCCCTGCTTACTG
TGGCTCTGTTCCATCCTCAGCCATAATACAATATTGTCCC
CAGCTGGGAGGGAGGTGCCAAGAAAATTTAGCCTGGAATT
GGGGGTTGTCCAGATATGTAACCTGTTACAGCCCGTTCCT
TCTGAGGTGGGTGGAAGGTGGGAGAGGGACCGCTAGCCTC
TGTTGCCACCCTGCTAGCAACAGCACCATAACCAGGGGCC
CTGCTTTTCAAAAATATCCACTTTCCCTCACCCATGATTC
TGCCTCATGCTCTGAGTCAAAACCCACCTCTACATGTCTG
GTTATCTTACGTGCACACAGTCAATTCAACCATATGGGAG
TCAACAATAAGGAAGTTTACCTAATAGCGAGGATCAGTTT
CATTAGACTGAAGCAAGATGCAGGGTTTTTTAAGGAGACA
AGGAGGGAAAAAGCTTCAGACTGGGAATAGCAAATTATGC
ATAGTTTTGAGGTAAACTGATTAGCTGGTGACCCGCAAAG
AAGTCAGGCTGGGCATTCTGTGTTTATGTAGTCCAACTAA
GGGCAGTGAAACCATTTCAGTTGCTCTGGATTCTCCAGAA
ACCCGGAGAGTTTAGCTGTGGAGCACAGGTGATGTCTGTC
TGGGTCCTTCCATCAGGTCCTCTACCTTAGGCCAAGACAG
CATCATTTCTCTTGTTAGAATTTCTGGGAGGGCTAGGTGT
AGTGGCTCATGCCTGTAATCCCAGCACTTTGGGAGTCTGA
GGCAAGAGGATTTTGTGAGCCCAGGAGTTCAAGACCAGCC
TGGACAACATGGCGAGACCCTATCTCTACAGAAAAAAAAA
TGTAAAAATTATCCGGGTATGGTGGCCATGCCTGTAGTCT
CAGCTGCTCAAGGAGGCTGAGGTAGGGGGATCACATGAGC
CTAGGAAGTTGAGGCTGCCGTGAGCCAGGTTTGCACCACT
GTCTCAAAAAAAAAATAGAATTTCCCCTGGCTCCCCTTTG
TGTGCCATGCCATTTGGGCAAGTTGATCCATCCTGTTCTT
CCTTTCCCAGAGTGAGCCCAAGCTGTCTGCCCAAATGAAA
GCTGTGTCGGCCGAGTGCCTGGGTCCCCCACTGGATATCT
CCACCAAGAACATCACCAAGTCCCTGGCCTCCCTTGTTGA
GATCAAAGAGGACGGAGTGGGCTTCTCTGTCCGAGACCCC
TATTACCGGGACAGGGTCTCGCGCACCGTCAGCCTGCCTA
CCCGGGGCAGCACTTTGTAAGGACGGGAACGGGAATGTGG
GTTGGGGCAGGGGTGGAGATGGATCTGGGCTTCACTGGAC
TCTTCTGTTCCAGCCCCAGGCAGTCTCGAGCCGCAGAGAC
ATCCCCGCTGACGAGAAGGAAGTCCTACGACCGAGGGCAG
CCCATTAGGTGAGATCGTCTTCTAGAATCTGCTCCAGAGT
CACCACCAGTCTAGTCCTTGGGTGCATGGGTGGCTGTGAT
GTTCTGCTCTGTTGATCATCTCTTGTGCACAGTGTAACCT
GGGCCAGCTTGACTGAGCCATTCAGCTTCACCCAGTGGTC
CCTTCCCCACCCTGTCAGGTGTGGACTCAAGAAATGGGCC
AGGCATAATGGCTCACACCTGTAATCCCAACACTTTGGGA
GGCGGAGACAGCCAGATCACTTGAGCCCAGGAGTTTGAGA
CCAGCCTGGCCAATATGGTGAAACATCATCTCTACTAAAA
ATATAAAAAGTAGCCAGGCATAGTGGTGCATGCCTGTCAT
CCCAGCTACTCGGGAGGCCAAGGCATGAGAATGGTTTGAT
CCTGGGAGGCAGAGGTTGCAGTGAGCTGAGATCGTGCCAC
TGCACTGCTGCCTGGGTGACAGAGCAAGACTCTGTCTACA
AAAAAAAGAAAAGAAAAGAAAAAGAAATGTAATCTCTATA
ATGCACTTTAAAATGAATAGCCGAGCCAGGTCCTGGAAAC
TGTTTGCTGATGTGCACCCAACACAAGTGGCTTTTTAGTG
GCTTGGATTAGTCATTGCAGTGATGTGCTTCAGCCCCTTT
TCGTGACCATGGGTTCTGGGGAGTTTTCAGGTCTTTTTAA
GGCCTTATCGTGTGAGAGGAGATTAGAAATTCAAAGGAAA
GGCCAGATGCAGTGGCTCACGCCGGTAATCCTAGCACTTT
GGGAGGCTGAGGCGGGTGGATTGCCTGAGCTCAGGAGTTC
AAGACCAGCCTGGGCAACATGGTGAAACCCAGTCTCTACT
AAAATACAAAAAAAATTGGCTGGGCGTGGCAGCGTGTATC
TATAGTCCCAGTTACTTGGGAGGCTGAGGCAGGAGAATTG
CATGAACCTGGGAGGCAGAGGTTGCAGTGGGCCAAGATCA
CGCCATTGTACTCCAGCCTGGGTGACAATGCGAGACTCTA
TCTCAGAAAAAAGAAAAGGAAGGAAAGAAGAAAAGAAGGG
AGGAAGGAAGGAAGGAAGAAAGGGGGAGAGGAAAGGAGGG
AGGGAGGGAGGAAGGAAGGAAGGAAGAAAGGAAGGAAGGA
AGAAGAGGGGAGGGAAGGAGGGAGGGAGGAAGGAGGAAGG
AAGGAAGAAGGGGGGAGGGAAGGAGGGAGGGAGGAAGGAG
GAAGGAAGAAAGAAGGGGTGAGGGAAGGAAGAAGGGGGGA
GGGAAGGAAGGAAGGAAATTCAAAGGAAAAAGAGATCAAT
GCAGAATGGCAGGGAAGTGCCAGCTGGTCACCCACATGTG
GGCCAGGCCCACAGAGCTTCTGTAAATCGAAGGATGACTT
TCAGGGTTTTCTCGTCCATGCACTTAATTAAGAGGTTTGG
TGGCACACAGCTAAATAGTGGGAAAGCAGGGGCTCAAGAT
GGCCTCTTGCCACCTGCCTTGGTGGGAGGCAGGAGGATTT
TTTTCTTTTTAGAGATAGGGTCTTACTCTATCACCCAGGC
TGGAGTACAGTGGCACGATCAGGGTTCGCTGCAGTCTCCA
CCTCCCAGGCTCAGGCGATCCTCCTGCCTTAGCCTCTCAA
GTAGCTGGGACTACAGGCATGCACCACCATGCCCGTCTAA
TTTTTTTTACTTTTTGTAGAGGTGAGGTCTCTCCACATTG
CCCAGGCTGGTCTCAAACTCCTAAGTTCAAGCAATCCTCC
CACCTCGGCCTTTCAATTTACTGGGATTACAGGCATGAGC
CATCGCACCTGACCACACATACATTTTAATAAATAGGTGA
ATTCCCAAATATGGAATCTGCAAATGATGAAGACTGATGT
TTAAAGACAGCATCCAGGAGTTTAATTGGGTGTTGAGCTC
TGAGAATACTGCACAGCAGGCCCTGCCCTGCGGGCCTCAC
AGCCAAGGCAGAAGGTGGAAGCCTGGCACCAAGTGGGGGC
CTGTGGGCAGGGGTGGTCACTAACAGGCTGCCCTGTGTCC
CGACTCACCAGGTCCACAGATGTGGGATTCACACCCCCAT
CATCCCCTCCCACTCGGCCCCGCAATGACCGAAATGTCTT
CTCTCGTCTCACCAGTAATCAGAGCCAGGGGTCAGCGCTG
GACAAGTAAGCAGGGCTGAGGAGCAAGGTGGGGAGGGCAC
CGAGGTGGCAATGGGCAATGTGAACGGTCCTTGCTGGAGG
AGGGCTCAGGCGGCCAAGCCAACCCCAGCCTGAAGTTCCA
GCCCCTACAAGAGCTGACGCCCTGATGCCCTCTCCTGGCA
TTTCTCTCCTTCCTGTACTGACCATGGACCCTTCTTCTCA
CCTGAGCATGCCAGGCCCTCAGGAGAGGGCAAGAAGGAGG
CCACAGGGATTGGGGCCGGGCAGTCAGGTGGGCTGGTTGC
ATGGGGCAGGTGTCCGAGGGCTCTCCAGAGCTGCCCTTTA
ATCCACCTCTGCTGCTGCTTTGAGTCTGCTTGAAGCCCCT
TCCTTCAGCGTCAGCCACTCCACTCTGTGTATTCTCCCAG
CAGAAAGAGACCAGACCCCCAAATTGCCTTCCTTAGGCAG
GTTCAGGTCCACCTATATGCACAGCTCCTGAGGCAAGACT
CTAATGACTAACGGTGTGGTTTATGTTAACAGCCTCCCCT
GCATTCAGAAGGCTTTCTCCCTGTGCTTTACAACCTGCTT
TCATATATGTGATTTCATTAGGCGGTAAAACAACCACGAG
AACTGTCTTCCCTGTTTCACATAAGAGGAAATGAAACTCA
AAGAGGGAGCCAGGGATGTTCACCTGGAAAGTGGCAGAAT
TGCACTCAGAGCCTGGGACTTCCAGCCCCTGCCTGCTGTG
CCTCGGGAACGGGAGGGACCCTATCCTCCATGTGCTGCCC
TGGGCTCCCCAGCGTTGCTGGGCCCACCCTGGTCCTGTTT
TGCTCTCCGCAGCCCTCAAGAGGGCTCCTCTCTTAACGCC
CTGAATGCTTTCCTGCCCCAGGGACAACACTGCTGTGTCC
TTCAGGGGAGTCTCATGCTAGAAAATACTTGTCCTTGTAT
CTAGTGCCTGATGTCCACCTTCTCCGCCTCCTCACAGAAA
TGCCCCTTCCTGGGTCAAAATACTACTCGATGAATGCTGA
GCCCAGGAGCCAGAGCCCTGCAGACGTGGCACCCCAGACA
CCTCCTTCCCCAAACCTATCTTGGCCCAGACTGCTGTGCG
GGGAGCCATGGATCACTCCTAGCCCGTCTCCATGTTGTCA
CAATCAGCAGGTCCCCTTTTTGGAAGGATTGGGGCAGGAC
TCTGCCCATCCCAGCCTGGTGGTCTTGTCCAGTGGTCCAG
GTCTTGGAGTCTGTGCATGGTGCAGAGCCAGCTTCTAGGC
ACTGTCGCAGTGGGCCCCCTGGGGATAGTGGGCTTTGTAA
ATAAGTGAGCCCTTGAGGAATTGCTGGAAGAAGCCAGCTC
CCAGGGAGGGGTAGGATCAGGCATGGCTTCCTTCAGCCTT
GGGCAGGTACGAGCATTGCTGGGGTGGGGCAGGTGCCCCC
AGCTTGTGTGATGGGGCAGCCAGAGAGCTTGGAACCAGCT
AACAGCCCCGGAAACATCTCCCCACGGGTGGGGCTGGTGC
TCCCATGTCTCCCCGTGGCCCCGTCCTTGCTCCTCCCCTG
CAAGCCGAGACCCTGGCGGCCCATTCCTGGGGGAGAGTCC
CAGCTCCCAGACCAGCCCACCTACCTCCTCCCCTGCTCTC
CTGAGGCCCTCATTCCTCTGCCTGTCTCTGCTCCCCTGGA
AGAGAATAACCTGCCCTCTGACCACCCCACACGCTGCTGC
CGCCTTTGCGTCCCTCTGTGTGTGTGTCTCCTCTCACCCC
CTAATCCAGCTAATTTTCTGCCCTCCCCAGGTCTGATGAC
AGCGACTCCTCTTTGTCGGAGGTCCTGAGGTACACACAGA
ATGTCTCTCGTGTTTGGTTCCCCACTCTCACTCTCGGCAC
CCTCTTCTCTCTCTCTCTCGCTGCATCCCTCCTGCCTGAC
ACCCGTGTCCTCAGCATGCGGCCCCTCCACTCCCCTCCCT
GCTGCCCCCCTATCCAGACTTGTTCCTACCCTCATGGTTC
CTCCCTCTCAGGGTGGCCACAAGGCCTTGGACTGCACCAG
CTAAAGCTGGGGGCTTGGGGAGGGTGCACAGTTGCTTGTC
GCAGGCCCTGTTCTCTTCTCCCTTCTCACCTGGGCAGGGA
GGGGCGCAGCATGGAGGCCTAGGGGATGCTGGGCTGGGGC
TGAGTTCTCCACAACTGGAAGGCAGGGGAAATGCTGAGGG
CTGCTCCTTTTGGGGGTGCCAGTGGTGTGCTCTGGGTCCT
CTGATTCCTTCAGCTTGTGCTGGGGGTGAGCTCTTCAGAC
GCTGGCTCTGGGAAGGGCACCATGGGGGCAGCACCCCTTG
CCCACACATCTTGGCACATAGATGTGCGGGTACCTCTCCT
TCCCTTAGCCTGTGGGATGGCTGGAGGCTGGTTCTCCCCG
CCAGCCCAGCACCACACCCCACAATGAGGAGTAAGACTCA
GGACCTGAGGGCCCAAGCCCTTGGCAGCCAAGGGCCCCTC
ATGGGCGAGGGCTTCCTGGGCTCTCCTGGCAGGCTGTCTC
AGCTCCTTGAGCCTCCAGCCCTGGGTGTCGACGTCTGGTT
TACTGCGGGTCATGAGGCTTTGCCACCACAAGATGTTAGC
CAGCTGGTCAGGCTGTCATCGAGGGGAGCGTGATCCCTCT
GACATAGTTCTGTGGCCATGCAGTGAAGCCAAACCATTGT
CAAAAGCGGAGCGCTGGAGCAGCTTGGGGAGCTATTTGTG
CATGTGTGGCACCCGGCTGGCAGCTGGATATATCCGACCA
CCATCCTCAAGGGTGGGCCTGGCAGAGTCTGGGGGGAGCT
GTGCCAGAAGCACCACAGGCAAAACCTTGATCATTTCAGT
AGACCCTTGGCCACAGAGTCACCGTCAGGAGCAGCGTTCT
CTTGGGAAAAGAAACAAAGCTAGGATATGTTTTCAGACAT
AACTCAGCCAGGGTCTCATCCCAAAAGACCCTCACTGAGA
AAATAAATCATCCTCAGAACCGCAGGAAGCTGGATGTGTC
AGAATCCTCACCCTCACTTGGGCCAGGCTCATTCTCACTG
CCCCACAGCATCATGGGAGCAAGGAGCTGTCCTTCCACGT
CCATACAGCCCCATTCCAGAGAGCCCCAAACCTCCTACCC
CAAAGCCAAGCCGGCCCCATTCCAGAGAGCCCCAAACCTC
CTACCCCAAAGCCAAGTCGGCCCCTAAGGGATTTAGCCCT
TTGGAAATGCCAGTCACAGGTTTGGCCCCATTGGTCCGAA
AGGGGTGTGTATGTGTGCACATGGCTCTCTGCTTGGAAGA
TGCCAGCCCCAGAGGCAGTCACTGGCAGAGGGGTTTACTG
GGATCAGGGTGCATGGGAGTGGCGGCCTGAACACCCCTCC
CTCTCAGCACCCCTCCCTCACACTTGGTTAACTAAAGCAG
CATGCAGCTTCTGGTGGAAGCTGTAGGGCCCAGTTCCAGC
CCCCAGGCCTGTGCCCTGCCCAACTGGACCCAGGTGCATT
CATGTCTCAGGATCTGGGTCAGACATTGTCGACGGGAACT
CTCTGTGGACAGAGCCCACACCTCCTGCACCTTCTAGCTG
TGCCTAGCACAGGGTTTGCTTCCCCAGAAGTGCTCAGGAT
GGCAACTGACAGATTGCTGATTAAGACAGGCCATCTCCAC
TCTGTAGCCCATTCCTGGCTCTCAGACCTTGGTGGAATTT
GGCTAAAGTCCTTAAAGTCTCTGTTGTGAGGTCCTCATCC
CCTCCCCGCCCTGTCCCCGTCCCACACACGTGCCTTGATC
AGCCTGGCCATGGTCTCGCTGGCTGATGAGCATGCCCTCT
CTCCCTCTCTCCCTGGAAGGGGCATCATCTCCCCGGTTGG
AGGAGCCAAGGGTGCACGGACAGCCCCACTGCAGTGCGTC
TCCATGGCCGAAGGCCACACCAAACCCATCCTCTGCCTGG
ATGCCACGGATGAGTTGCTATTCACAGGGTCCAAAGGTAC
GTGGAACCCCAACTAGCCAGGTAGGGTTGGGGTCTCCTAC
TCACCCCTGCTTCCTTTGTCAGAGTGGTCTATAAAGGAGG
TAGGAACATAGAGACTCCAGGAGTTGAGGATATGGGGGTC
TATTTACTTACTACCCTTGTTTCTTACCTTGGCTCAAGGC
CTCCATCCCATGCATCCTTGGCCAAGCTTTCCTTCATACC
TGACCTGGTGGCTCCATCCAGCACTTCCTTCCAGAGCTCC
CAGGGAAACTTCAGGAAGCTTCTCAGGTGCCCCACCTATA
CTTGCACTGCCCGACATCACCCCAGCTCATACATCTAGGC
ACTCCCTATGATCGCAGCAGCACTTTACAAAGTCACGCTT
ACCTAATTACAGCAACAAAGTCAAACGTCTTACCAGGCTG
GGCACAATGGCTCATACCTATAATTGCAGCACTTTGGAAG
CATGAGGCGGGAGAATCTCTTGAGCCCAGGAGTTTGAGAC
TACCTGGGTGGGCAACATAGTGAGACCCTGTCTCTACAAA
AAATAAAAAATTAGTCACAATGACATGTGCCTGTAGCCCC
AGCTACTCAGAAGCCTGAGGTGGGAGGATCGTTTGAGTCC
AGGAGGTCAAGGCTACAGTGAGCTGTGTTTGTGCAATTAC
ACTCCAGCCTGGGCAACAGAGCAAGACCATATCTCAAGAA
GTAAATACAGAATTCTTTATTTACTCATTCTTTCATTCAT
TCATTTTACCAACAGAATTAGTCTATAATAGACACGCATA
CTAAAACACAAGCATAAATACAGCTCTCCACGGCAGTAGG
GGGATAACTGTCAATCTAGGTGTGATTGATTGATTCCAAG
TTTTCCCATAACATTTGCTTGCACTGGTTGATTTACTTTG
TCAGCAATTAGCATTTGGAGGAACAGCAGGCATCACAAAA
GCTTAAGAATTTTATTTTAGCCCTGGACACTTTAGCAGTG
TGGCTCACAGAACTCTGGTATTAGTGGAAAGTTTGCTTGA
GGAACCCTGGTCTGAAGTTCTGAGGGAATTCTCTCTCCCC
TGAGTTTTTACTAGCACACACACATGCCAGTGAGCACACG
TGTGTGTGTGTTTCTCTCTCTTAGAACTGGAGCTCCATCC
TCTGGAGCTCTCTGGATCCCTTTCCCCTACCCTGGGCAGC
CCCTGCAGAGGCAGAGCTACGCCCCCTAGTGGCTGACATC
CCTCCCTTCCCTGTGGCTTCCTCCCATCTCTCTCAGACCG
AAGCTGCAAGATGTGGAACTTGGTTACGGGACAGGAGATC
GCCGCTCTAAAGGGCCACCCCAACAATGTGGTCTCCATCA
AGTACTGCAGCCACTCGGGGCTTGTGTTCTCCGTGTCCAC
CTCCTACATCAAGGTGTGGGACATCCGGGACTCAGCCAAG
TGCATTCGGACTCTCACGTGAGTACCCCTCGCCTGCCTCG
CAATGGTGGGCTGCAGCAGGCTGGGTTGGGTGGAAATGCT
CCCAGCCCGAGTGACCCACTCAGCACAGCACAGCACAGCT
ACATGGGCACAAAGACCATTACCAGCCTATGAACTTGGCT
TGACCCTGGGGTACAAGGTGAGATCTCTTGGTTTGGGAGA
CAGTGTCTGGGGTAGCACCACTAGAGGAATTTTTGGCCTG
CCTGGCCTCTCCCCACGGCCCAGTCCTCCAAGCCCTGACC
CTTGTGGTGTGTTAGATACCATCCTATGAGTCTGAAAGAG
GAGCTAGGCAACAAGACGAGCCCCCAAAGCCATGCTGGAC
ACTGTCTGTGTAGGCAACTACCCAGTCACGGCCCTGAGCC
CTGCCCCGACAGCCTCAGACACACAGGCATAGGGCAGGGG
AGGCAGAACTGAGACCAAGAGCCTTGCAAAATAAAGGTTT
TTTTTTGTTTTTTTTTTAGCAGAAGTCCTACTACATCCTT
ATATTAACACTGTAAGCTACAATCTATTAATTTGATCCTT
AAAAAGTAAACAGGCTGGGCACAGTGGCTCATGCCTATAA
TCCCAGGTATTTTGGAGGCTGAAGCAGGAGGATCACTTGA
GACCACGAGTTCAAGACCAGCCTGGGCAACAAAGGGAACC
CTGTCTCTACAAAAAAAATTTTTAATTAGCTGAGCATGGT
GGCGCGTGCCTGTAGTCCCAGCTACTCAGGAGGCTGAGGT
GGAAGGGTTGCTTGAGCCCAGAAGGTCGAGGCTGCAGTGA
GCCATGTTTGTGCCATTGCACTCCAATCTGGCCAATAGAG
CAAACCCTGTCTCAAAAAATAATAATAATGAATAGATAAA
GTAAACAGAGGGTTTTTATGGCAGTGAAATGATTCTGTGC
GATGCTGTAATGGTAGATGCATGCCATTATACATTCGTTC
AAACCCTTAGAATGTACAACACCAAGAGTGAACCCGAACG
TGAACTGTGGACTCGGGCAATAACAACACGGCAACGTGGG
TTCATAATGAAAACCCAGGCAGCTTTCTGGTTGGTGACAG
GGGAGACTGTGCCTGTGTGGGGGCAGGGGCACGTGAGAAA
TCTCTGTATCTTATGCTTAGTTTTGCTGTGAACCTAAAAC
TAGCCTAAAAAAACATTAAGTCTTTAAAAAAAAGTAAACA
AGGCTGGGCATGGTGGCTCACGCCTATAATCCCAGCACTT
TGGGAGGCCGAGGCAGGCAGATCACCTAAGGTCGGGAGTT
CTAGACAAGCCTAACCGACATGGTGAAACCCCATCTCTAC
TAAAAATACAGAATTAGCCAGGCATGGTGGCACATGCCTG
TAATCCCAGCTACTCAGGAGGCTGAGGCAGGAGAATGGCT
TGAACCCGGGAGGTGGAGATTGCAGTGAGCTGAGATTGCG
CCCTTGCACTCCCGCCTGGGCAATAAGAGTGAAACTCCAT
CTCAAACAAACAAATAAATAAATGTAAACAGGCTGGGTGT
GGTGGCTCATGCCTGTAATCCTAGCACTTTGGGAGGCTGA
GGCAGGTGGATCACCTGAGGTCAGGAGTTCAAGACCAGCC
TGACCAATGTGAAGAAACCCGTCTCTACTAAAAATACAAA
ATTAACCTGGCATGGTGGTGCATGCCTACAGTCCCAGCTA
CTCAGGAGAGTGAGGCAGGAGAATCACTTGAACCCGGGAG
GCAGAGGTTGTGGTGAGCCAAGATCACGCCATTGCGCTGC
AGCCTGGGCAACAAGAGCGAAACTCCATCTCAGAAAAAAA
AAAAAAAAAGAAAGTAAACAGAATGGGTATAATCACTTTC
TTTTAACAGATGAGGAAACTGAGACTCAGAGAGGTTGATT
TCCAGAAGATCCAGGTTCACACCCAGTCTCATGACTGAGC
CTTACCATCTTTCCAAGCCAGCGACCAGGCACCCGGGCAG
GCCACATGGGGAGTTGACTCACCGGGGACTGGAGTGGAGC
TCTCCCCGGGGTCTCACTTATGGGAGAAGCTATTGCTCTT
CTCTGTCAGTCAAGGAAGACTTCCTAGAAGAAGTGGGTTA
TTTGGGCTGGTCTTAGTGACGTTTTATTGGTTCCCTGCAC
TGTGCACATGGATTGTTTTGACCTCTGGCCTTGCCTTTCT
CCCTTATGGGCAGATCCTCAGGCCAGGTGATCTCAGGGGA
TGCCTGTGCCGCCACGTCCACCCGTGCCATCACCAGTGCT
CAGGGTGAGCATCAGATCAACCAGATCGCCCTCAGCCCTT
CGGGCACCATGCTGTACGCCGCCTCGGGCAACGCCGTCCG
CATCTGGGAGCTTAGCAGGTCAGCGTGATACCTGGGGAGA
GAGGGGGCATGGGCATGCCCAGGCAAGGTCCCCAGGTCTT
GGCTCAGGGGGACCCACCCCAGGGTGGGTAGGACCTCAGC
AACACCTTTATTCCGCCCATGCTGCTGGGCCTGTGCCCTC
TCTAGTGAGACTGCTGGGACGCAGGGCAGCTGTTGTCTAG
ATTCTTGATCTTGCCTTAACCAAGCGGGGGTGGGTGAGTA
CCCTGACCAGGCCTATTTGTTCTGGGGCAGACACCCCACC
CCAAGCCAGGGTCCCCTCTAATTTACCTACCCCGGCTGGG
CCTCTTCCCACTGCAGGTTCCAGCCTGTTGGCAAGCTGAC
TGGCCACATCGGTCCTGTGATGTGCCTGACAGTCACCCAG
ACAGCCAGCCAGCACGACCTTGTGGTGACTGGCTCCAAGG
ACCACTACGTTAAGGTATCTGGGGCTGCCTCAGCTCTGAG
GCCTGGGTCAGGGCTGGTCTTCCACTCTCCCCAGTCTTTG
CCCTCTGTTGCCTTGGGAGTACCCACGAAAAATTAGAAGC
CTTCTGGGGTTGTTTGCTGAAGAAATCACCCCAAAGAAAG
CAAGAAGTTATGTGCAGAAAGTTATAGATTGCAGCATTAT
TTTGTAATGGTGAAAAATTCATAACTTAAATGTTGAAGGG
TAGAATAACAATCAAGTTATGAAAAATCCACTAAATGGGA
TGCATGGCAGCTATTAAAATGATAAATAGCAGCCAAACAT
GAAGTAGACAAACAACACTAATTTGTTTGCTCTCTGATTA
TGCCATTGAAAACTGTCCATACACAGTCAGAAACTGAAAG
CAAGCAGGCCAGGCGTGGTGGCTGACGCCTGTAATCCTAG
CACTTTGGGAGGCTGAGGTGGGAGGATCACTTGAGGTCAG
GAGTTTGAGACCAGCCTGGCCAACATGGTGAAACCCTGTC
TATACTAAAAATACAAAACATTAGCCAGGCATGGTGTCGG
GTGCCTGTAGTCCCAGCTACTCGGGAGGTTGAGGCAGGAG
AATCGCTTGAACCTGGGAGGCAGAGGTTGCAGTGAGCTGA
GTTTGAGCCACTGTACTCCAGCCTGGGCAACAGAGTGAGA
CTCAGTCTCTAACGAAAAAGAAACTGGAAGGAAGCAGGGT
TTTCAGGGGTGGTGGGATTATGGTGAATATTTAGTAAAAA
ACAAAAGAATTCTAGAGGGAGGCTCACACCCCAAACCCGC
CTGTCTCCTTAGCAGCTGCCCGTTGAGCTGTGGGGTCTCG
GCGTGATGAGCTGATTCACCCCTGCTTTACTTGAGTTGGT
CTCCTCCCACCCCTGCCCCGGTGTCCACGGGAAGGGTCAA
GACCTGAACCGTCAGTGTTCCCAGGCCCTTGGAAGGAGCA
GCCCCACCTCCAGGAACCTTCACCTGCTGGGAAGCTCCTC
TCCCCAGAGGGCAGTGGCTCTCACCCTAGCCAGACTCCTG
TGTCTTCAGGCCCCTGGGTCCACAGTGCTGCAGGCCCTGC
CTTCCCTCCTCCCACTTGGCCTCTCCCTACTGGCCCCTCT
TCCCACAGATGTTCGAGCTGGGTGAGTGTGTGACGGGCAC
CATTGGCCCCACTCACAACTTTGAGCCCCCGCACTACGAC
GGCATTGAGTGTCTCGCCATCCAGGGAGACATCCTGTTCA
GTGGCTCCCGAGATAATGGCATCAAGAAGTGGGACCTAGA
CCAGCAGGAGCTCATCCAGGTGGGGTCAGGAGGAAGGGGA
GAGGGTAGACTCGGGTGGGGTGGTTCCCGTAGCACACGCA
GAGCCTTGGAGACCCTGGGGCCTGGACTTGTGGGCCCCAG
GCCAGATGGTTTTTACAGCTGCCCAAGCCCTCCTGTTCTC
CCTCTTCCTCCACTGTCTCTATCCTGCCTTCCCCACCCAC
GGCCTTTCCTGATGCCACATCTCCCCGTTAGGCAGCCTGC
CCTCAGCAAAGCCTTTGCTCTCAGCTCTTGCGTTTGAATG
TGAAGCTCAGTTACCCAATTCCTTTCCTGGGAGCATTTGT
GTTTTAGCCTGACCCACGTGAGGGCTGAAGGGTTCTCTGC
CAGGGCAGGATCTTAGGCTTGAACCTGGGAAGAAGAGCAG
AGGGACCCATCTCTGGTCCCCTAAAGCCCACAGCACAGGC
CACCCTAGCATGGCTCCTGGAACCAGTGTCACCTGCCTGT
GTGGCAGGTCTAGAGGCCAGGGGACCCTGGAAGTAGCTCC
ACTACTAGCAAGAGGGACCCTGGGGCAGGTTCTCTCCCTC
ACCACCTCCCCCAGCCCTCACCAGCCCTGATCCTCCCGCA
GCAAATCCCCAATGCACACAAGGACTGGGTATGTGCCCTG
GCCTTCATCCCAGGCCGCCCCATGCTGCTCAGCGCCTGCC
GTGCGGGCGTCATCAAGGTCTGGAACGTGGACAACTTCAC
GCCCATCGGTGAGATCAAAGGCCACGACAGCCCCATCAAT
GCCATCTGCACCAATGCCAAGCACATCTTCACAGCCTCCA
GGTGGGTGCTGGACAGAGAGATGTGCCTCTGCTCCCCTCA
TCTCCTGGTATGGGCAGGGGAGGCTGGGAGGCTTAGGGCC
CTGCAGTTGTCCCCTCAGGCTCAGTTCACAGAGCAGATTC
CATGGTGGCCTCCTTTGCATACCCAGCCCGTGCCAGCCTT
CAGTGGGTGCCCACCGTATGCTGGGCACTGCGCTAGGCAG
GGGAGGAGGAAGGCACTGGGCCCCGGGCCAGGCCTTGCCC
GCTTGTCTCCAAGCCCTTCCTACCCTCCCCTGCCCTGGCT
GTCTTCTCCAGTCCAGGTGTCTCTCAGAGCACAGAGCAGC
CCTGCCAGTCCCCAGACCATGTCTCTTACACATGCCTCCT
GCTCTGGCCCCCTGCTTGGGGAGCCCCCAGGCCCTCTGTC
CCATGGGGTGCTACTCAGACAGCTTTCTTTCTTGTTCCGA
CTTTGTCCCTTCTCTCCCTTCCCCTTCCCATCTCCTCCCA
CCTCTCCTCTCTGTCCTCGCCTCTCTCCCCCCACAGTGAC
TGCCGGGTAAAGTTGTGGAATTACGTCCCTGGACTCACCC
CCTGCCTTCCTCGCCGAGTCCTGGCCATAAAGGGCCGCGC
CACCACCCTGCCCTGACCCTCCCCATCTCTCCCTGTCTCC
TCTCTCATTCTTCCCCTCTTTCCTTTTCCCCCTCTTTCCT
TTTCCCTCTCTTTCCCCACTTCGATCTGAGCTGCTTCTTA
ACGGTATGAGATTATTTTACTCCTCCTTCTTCCTCTCCCT
TCCTGTCCTGCCTGGCCCAGAGAGGTGCCCTGCCTGCCCC
TCCTGCTCCCATCATCCTCTCCCGAGCATGAACAGTGGGA
CAGGCCCCAGGAGATGGGTGCCAGGGAGCAGATGGGGGGA
CTTCAGGCCTGGACAAAACAAAACATCCCCCCCAAAAAAA
AAAACCATGACAAAGCTCCCCCGGGGGCCTCCGAGTGCAC
AGGCCTCTCCATCTGCCCAGCACCCCACCACCTGCAGTCC
ACCTCCCCGTAAGCGATGCTTGCCTCCCAGCCCCAACCAC
CTTTGGGGAGTTTGGGGAATCCAGTTCATCCTCTACTTTT
GGGGGCAGCCAGCCAAGCTCACTGTAAGAGCTGACCCACG
CCCCTCCACTTTGTCCTCCACCCCAGTGACCTGACGGTGA
AGTTCTGGAGTGTCCGGCGGTTACCCCACAGCGGCCCACC
CTAGGAGTGAGGTCAGAGGGATGCCCCCGGACCCTCGACC
CCGGCAGCCTGGACAGCGTGGAAGGGAAGCTGTGACCCAG
CCGATGGGGCCAGCTGCCCTGGGGACAGAGGGCGTGGCCC
CCTCTCCTGTCCTCCTCCCTCTCCCTTGGCCTTCCCACAG
GACACTGTTCCCTCAGTCGCTCTCCTGCCTCTCAGGAGCC
TCTGGGTGAGAGAGAGGCTGGGGAGGAAATTAAGCTGTGA
AGCCAAAGGGCATTATCCCTTCTTGTTCCACTCCCAGCGG
TCCTGGCCACAGTGTCTCCTGCTGAACTGGCTCTGCCCCT
TTCTCAGGCCTTTGGCCCAGTGGTGGGGCCCTGTGGGGAG
GTGCAGCAGCCTGGCCCCATCCCACCCTTTGGAGGAGCTG
GCCTCCCCTCATCTCCCAGCCCAGCCTCTACAGCCACTGC
ACCTGCCTCTGAGCCCAAAAAGATAGTCCTCAGGTAGCTA
AGGAAACCAGGTGTGGGCGGCTGGGCCTTGCAGCTAACCC
TTAACCCTCTGGCCACCCGCAGATAGCCCCAGCTGGCCCC
AACAATTCCCTGGGGTCCCTTTCGGATGGGGCCAAGGTAG
AGCTGCTAGAAAGATTCCTTTGGGGAGACAGTCAGAAATA
CTTCAGTTATTTATTTTGTTATTTTTATTTTTTGCTATTG
CCTCCTGGAAACTGACTTGAAGTTTCTTCCCATATATTCT
TTCCCTCAGCTCTTGGGGGCCAGAAATTCCAAAGGGAGTC
CGCTGCCCCGGCCCTCCAGGGCCGCTGCCTCTGCTTTGCG
GAGGAGGGAACTGCTCCTTTCACTCTGCAGCTTGGACCTG
TCCCCGACACAGCCCCCAGGGAGCCTTCTAGCGTACCCCC
TGGCCTCTAGGCCGCCTGACGCTCAGTGCCTTCCTTCGTC
CCGGGGCCTGGCACCCGTGCCGGGCAGCCTTACACCAGCC
ATGCCCGTGGCACCACATGTGTCTTCTCACTCGCGAGGTC
TGGTGCCCAGCGCCCCTGGGAAGGCGGGGGCGCTCACCCC
ACAGCCCAGGCCCCGGGGTTCCACCCCAGAGTCCTGCGTG
GGCCACGTAGGAAGCAGCGTGGGGGCTGTGTCTGCTGGGA
GGCGGCTTGGATGGGGAAGACGGCCCAGCACCCTGACCCC
CGCCCCTCCCCAGCCCTGCAGCCCCCCACTGGGCCGGGGA
GTCTCTCCAGCTTCTCTCTCTCTGGTTATTCAGGAGACAC
ATTTTCAGCCTTAAAACTGGCATGGAGCGCAGGCCCTCCC
TTGCAGGAAATTATCAAGGAAGAGGGAGTTGGCAGTTTCT
CTGCCCGGGGGCTGGGGACACCGAGCTCGGGACACCGAGC
TCCGGGGAGGTTGTTAAATCAGTGTTCTGGCGCCCCCTGT
TGGGGAAACTCTGGAATTACAGGAGTGGGCCTTGGAAGGT
ACTGAGCTCCATCCCTCTCCCCCGCCCCACCCCCACCCAA
AGTTGCCCACCCTGTTTTTCCCTTGCTTCGCTGGTCTTGT
GCTTCCCGGCTTCAGTCTGGGAGCCAAGAACCAGCGCCAC
CTCCCTTCAGAGGACGCAGTGACTTGGACTTACCGGAGGT
AGTTCTGTGATTCTGCCCTTGGCTCCTCTCCATCTTGGGC
CAGGGCCCTTGGAGCCCTCTCCATGTGGCACCCAGTGTGG
TGGGGAGGCAGGCCCCAGTGGAGGTTAAGTGAGGCCTGGT
ACCTTCCCCGTGCCTTCCCCGGAGCTGCCACAGAGGCTAA
GAAGGCTGTCCTGCTGGTGCTGGCCCTGCTGGAAGTGGTA
TTGAAGTCTGGGGCCGCTGATGGCAGGAAGGAGACTGCCT
CAAATGCTGGTCTCCCGGGACCTGAACAGTCTGTCTGCAA
TGACTGGAAATCCTTCTTCCTCTGGCCACCCTGGGGGTGC
TGGGTAACCCCTTAGCTCTGAGATGTGGCCACACATCTCT
TCCCACTCCTCTCCATCCCTCCCCACCTGAACAGAAGGTT
TTGACCTTGCAACCTGTAAGAAAGAATCCGTCCGCATGAC
TGTTTACAAGCGATAGAAACACATAAGACTCTGTCCCCGG
AGCTCCCACAGCCGGGCCGGGGATGCCCCACCTGGGGTGA
CTGCACTGTAGCTGCAAGGTGTGTTCTTGCATGAAGTGTG
GTCTTACGGCCCCGCGAGAGGTGCTCGTCATCACTGCCCA
TTTTCTGCTGTTTCCGATGGGTCAGCTACCTCACGGCGGG
GCCAGCTCTGCTGTCCTGGCAAGTGTCATTGACTCTCTAA
ACTTGAAGTCCTTCAGGAGCCCTGAGCCCAACATCCCTGA
GACACCCCAAGTTGTGCTCCATGAGAGCTGGAGTCTCTGC
CCACTCTTTCAGGGATGTCCAGGGTCCATCGTTAGGGGGC
AGGCCCCCAGCTCCACTCACTGCACAAGCACCCTAAGTGT
TGGAAGCACAAAATGGTTGTGATTTGAGCACAATGGCAGG
GTCTCGCAGGCAGACTTGATAGACCTGGGCCCAGGAAGTT
CCTCCCAGGTTGGCTCTGTCCAAGGTGAGATTGGGGATGC
CTGTGTCTGGGACAGGGGGCTGCCCTTGCTCAGACCAGGC
CTTGGCCCATGGCTCGTGCTAATTCTGGGACTCGTCAGCT
AACTTCTCGCCCTTCTGTGCCCATCTTAAGATCTGAGCCT
TGTCAGGCCCAGACACATCTGTATACCATGGGACCAGGAG
TAAAGCGCTCTCTAAACCCCGCACCCCAAATCTCTAAACG
CCTGAATTCAGGCTGAGTCCTAGCCCTAGTGAGCCTGAAG
AGCTTGCTCTGATTCCCTGTCTCCTGGGTCAAGCCCCACT
TTGTGCTTTCGAAGCTTATGAGTGGGTTCCCTGGATAGAA
GGAGTCTTCCATCCCCACTGCCCTTGGGCCTCTTCAGCAT
AGTCCTGTGCTGGGGCCCTGTCCTCACTGTCAGTCAGTTC
AGTATTTGCTTTCATGGGAGTGACGGACTCCTCTGAGGCA
ACCGGAACTCTCAAAGGCAGCGCCTGGAGTTGTCTTGCGA
GATTTCCAAGGAAGGAGGAAAGACTAACAGGCGGAGGCTG
GCACACCCAAGCCTTTGAGGTGGTCAGAGTGCCACCTTCA
GCCCCTTGGGAAGGGACAGCGGTGGATCTGGGAATGGCCT
CACCCTGGATTCAGCCTAGGAATCTCTTCACCCTCAGCTC
TCCAGCCCGGCTGCCTGTCTGGGGCTGTGTGGCCTGGGCA
GAGGGCAGTTTAAAGCACAAAACCACATGGGGAAAACACG
AGGTCACGGGGACTTTCTCATGTGCCTGATGTGGTGGAGG
GAGACACCGGCAGGCGGCTGCAGTGAAGTTAGGGAACATA
ACACGTCTTTCCCTGCTAACTGTCAGCTCTGGAGGACATA
CATCCCCCGATGTGGTCTGGACTGGGAGCAGGCATATCCC
CTGGTTGTTGCCTGTGCCTGGTCTGTTCACCACCGTGTTT
GTGTGGGCAGAACCTGCCCTGCAGGAGCAGTGACTTCCCA
CTGTGTGTCCCGGACCTGTGGTATGTGTCCCTTTGCCATC
CCAAACAGGCAACTGCTCGCTGCTCTCCTCACTTGGCATA
GCCTCCTGGTCAGTGGCCAATGCCCCACAGGCCTTCCTGG
GCCTGGCCCTCCTCTCTTGACTCCCAGATCCTTCCCTGCC
CTCTTATGTGCAAGGACAGATTTTGCAGGGAAAGTTCTGT
GTCTTCTTTGATATCTTTGTTCTGTCCCCTGCTCCATCCC
CAGCACTCATGATCTTGAAGCCCCCATCACACCCCAGTTC
AGTCCCATGAACCATGTCCTGAGGGCCTTGCAGGGAAGTA
GGAAGTAGAACTGCTTCACAAAGAGCCGAGGGTCAGAGAA
GACCCCTGAGATGAATCAGGGCCCTGCCCTGCCCACCAGC
TCTCTTCTAGCAATTATGCCCTACCCAGGCTGCAGGCTTC
GTTAGGCTCCTGCTGTCCTCCGCAATGTGACTAGCACAAG
GTGTATATATGTTTTGTACCTCTGCCGATGGCTGTACATA
GTGTATGAAACTTATTTAAGCCTCATGTTGTACATTTCTG
TTCCTAGATTGGATGTGTGTGTTCTAAGAAGTTGTCATAA
ATAAAACCTGAATGACCAATGTCTGTGGAGGTGTCCCCTG
CCCCCAGCTGACTTTTGGCTGGGGCCTTTGGAGAGGAAGT
TGGTAGTGGTGGTGGGTGGGTGGGTGAATGGGTGCAGCAG
GCCTCTGGGGCTGGGCCCAGCCTGATGAGAACTTCCTGAG
CTGTGAGTTTGCGGCTTTACCAGTTAGAAAGCAGAGAGCT
TTGAGAGTGTCACATTCTCCTCCAGACTCCATATGTTGTC
TCTGGAGGCAGGTGCAGTTGCTGGAAGAGTGGGCAGCAGC
ATTTGTGGACCACCTGCTATATCCTAGGCACTGTTCAGAG
CATTTTTCATTGTGTCTTCACTGCCCTGTGTGACAGGTGA
CGTTCTCATTTTATGAAATGAAAAAGGTCTCAGTATGGAA
GTGACTTTCCCAGGATCACAGCTAGTAAGGACAGAGCCAG
GATCTGCATCTAGACCTGCCTGAACACAGCAGCCTTTGCC
TTTTGATAATGTAACATGTGCCTCTCTAGGGCCTGGACTA
CGCTGTGTGTGGTGCATGCCACATGTGTCTCAGTCCCTTG
CCACTTATGGAAAGAAGGCAAGACTATAAAAAGATGATAT
AAGAAAAGAGCTCTACAAAGGTAATTTTTTTCTTTCCTTT
TTTTTTTTTTTTTTTTGTGAGTAGAGATGGGATCTCACTG
TGTTGCCCAGGCTGGTCTCGAACTCCTGGGCTCAAGCCTT
ACCTCCCATCTCAGTCTCCCAAAGTGCTGGGATTACAAGC
ATGAGCCACCATGCCTGACAATGATTTTTTTCCTAGATCA
GTGCTTTTCAGTCTTTAAGAACCCACATTTCCCTTTTGAT
AACCACAAATTGTTTCACCAACTCCCGGAGATTCTGGCCC
ATCCCCTGGGCAGAGAGGCCCCTCAGGAAGAGTCCACATC
TTCATCACCAGCCACGACTGATGAAAAAGCTTAACTTCCT
GATTTTCGTATCAGGAATATAATAGGGTCTCTCTTTGCTT
TGTTTCCCAAATATAAAACCAAATTGCTTCCTCAGCCTGC
ACAGGTCCCCTGCTGCTTGTCCAGCACCTGGCTGTGACAG
GTGCTCGGCCAGGGAATTCCTGGAATCTGTAGGTGGCAGA
AGTCACCGTGGGTGGGAGGCCAAAGGCTTCCTGGGGAAGG
TTTCCTCTAGAGAGGCTTCTGGTCCTCCAACGGAAAGGCC
TTGGTGAGTGAGAGGGACCCTGGGCCATGGAAGGAGACAC
ACGTGGGCGGAGTTGTCCTGACTGGCCAGCCCCGCTGGCA
GGCACAGAGCCTCTTGCCCGGGAGCAGGGTGGCTTCTTGT
GAACAGCTGTTTTTGGCTGGCTGACCCAGCATCACCCATG
CCACTCCCCGGCCCACCCTCACTCCCCACAGGCCCATATT
TTGCATAGGATCCTGCCTGACAGTGGGACAGAAGAGCCCA
CTGTGAACTGCAGGAAGTGACACCTGCGCATGACCAGCTG
CAGGCTGGGCAGGATGTGTGGGCAAGACCCAGAGACCGGC
CACTGGGGAACTGGTCACGGGCCAGACCCGGAGTGGACTC
CAGCCATCTGGTTCCTCCTTGCCACTGCACTTCTCCCCGC
ACCCCCCAGAAAGTTTGCAACACAAGGTAATTTTTCCAAA
CGCAGTTCATCCTGTCTCTCAAGGATGCCAAGGCTCCTGC
GGGATGTGGGGGAGACAGGAACGCTGGGTTAAGAGACTCT
TCTTTTATTCTTTTTATGTGGGGTGGTGTTTTGTTTCCAG
ATTATATGCATAATATCTGCTTACTTTAGAAAATTTGGAA
AACGAGAGTGTCAAGAAAAATTCCATTGAGGAGATAAGCT
CTGGGGCAGCTTTCCCAGGCACAAGGGAATGGCACCTCTC
AGAATTTGGTAAGAGCCATTCAGTTGTCAGAACTAGGTGG
TATCTTAAAAGGTATCTTTTTCTCAGCCTCTGAAGTTGAG
TTTTAAAAACAAAGATAATGTTTCCCAACTCTCTGTTTAT
AAATTTACATTTTACAGAATTGAGGCTCATAGAGGCCAAC
AGAGTTGGCCAAAATCATCCTGGGACAGAGATGGCCCTAG
AATCCATTACTTTCCATTTATTCATTACCTTGTATTTGTG
ATTTTATGCCTGACCAAAGTGAGGGGGTGACTTGTGGGGG
TGTCAGAGAAGTCTTTGAGGTGGGTCTCATCCCAATGTCC
TTGACCTGTTAATAGGTTTTTAATAAGATCTATCTTTTAT
CATTGCTTATAACAAAGCAAAACTGCCCTGGCAGAGGCAG
GGCACTGCAGGACAAGTATCCACATGGGGTGTGGTTGGGC
TGTGCCAAGGGCCAGTCGTGGTGGTGTTTCTATAGAGCAG
CACTGTCCCTGGCTCTGTGGTACCCAAACTCTCTGATCTT
CCAGGATGTTTTTCACTAACAACCCTTTAATAAATCACTT
TCCTGCTTAAGCAACTCTGTTGCTTACACATTCTGCATTC
TAGAACACCTCATGTATGCCAACATTACTTCCCCCTCGGC
TCATAGTTGAAGTTGGTTCAAAAGAAACGGCTGGCTCTGG
CCTCAGACCCATGGCTGAATGGGAAAAGGGAACAGAGGGG
CAGAGCAGGGAAAGGTCACCCCGACCCAGATGTTCATAGG
AGAGAAGGTGGCTCACAAGTGACTCTACCCCAGAAGGCCA
AGAATTGACTGGAAAGACAACATAACAGCTATTTTCACAA
AGGTGCGTGCTTTTTCCGTTTATTACAAAGATTCTGCAGG
GATACACCTCCATTTCTAGCGCAGGACCCAGGAATCTGGC
CCCATTGTCACAGGGTCTGATGGTCAGGCCTACATCTGAG
ACTCAAGGATGCAGGCTCAGAAGTAGTGCCTTTGGGGCCT
CCTCCTGCAGAAGCAGGAGGTCGGGGGTTTGGCCAGTAGC
AGCTTCTTCTTGGCTTCCAGGATATAGAAAGTCTGCGTGG
TGAGGCAGCTGACCATGGGGTCAGAGTCTCTCTGCATGTG
CCTTAGGGCTGAAACACAGACAGAGAAAGGATAGTGGGCT
GCAGGAGGGCCTAGGCCCTGTGGCAGAGAGGTACCAGGCA
ATGGGGTCAGGACTGGTGGATTTTAAACTATGAGCAAGAG
TTTCTTCTAGGAGTCCACAACGCTCTGTTGCAAGCAAGAC
CACATAGCTGCTGTGAGCACAGGGAGATGTGACGCCCACT
TGCTCCTCACCCTGCACCCATTACCAACCACTCACTCCTC
TCCTCTGCCCCTCCCTGGCCCTGCGTCCTCTCTTTCCCAT
GGAATAGCTATGTGTGAAGTTCTCTGACTTCAAAGAGAGC
TGCAGCCAGGGACTCAGCCACATATGGGAGCCCAGCGCTG
TCTCTCCTACAAGAAACCCAAGGGGCCCTCCTGGCTGATG
AATGGGCTCCATGGTGGTGAGGGTGTGAGTGAACATGGGG
CAGGAGGGCTCTGACCAGCACCTCAGAACCTAAGCACCTT
GGGGATGAGCCTGCCTCTTCACACTTTCGGATGATCATTT
TTGTGAGGCCATCTGCCCACTTTTCCTAACTTCTGAGCAT
TCCCCACCAACACCAGTGCCACAAAAAGATGCAAGGAGGG
GGCGACTGGGCTGCCACTCACCTGTGTACGCCTCCTCAAT
TTCATCAGTCTCTTCCAAGTCTAGGGTTTGGATAATCTGG
CCTACAGGGACGCAGAGAAGCACCTCAGAGGCCCCACCAG
GAATCGGTGGGGTCCTGGCTGCAAGTACTCTCGGCCCCCT
TCCCAAAACACTCACCATTCCCTCCTTTTTCCTGTCTTTC
CCTCCCTTGGCCACCAGCCTCAGGTTTGAACTTTTCCCGT
AAAGTCAGACTTGTGTCCCTTGCTTCTCTGAAGGGTTCTA
AGCAAATTGGGCTGGGTGAAGGAGTGGATACTCCTCTGCC
CTGAAGAGCTCTTCCCTGGGGTGATCTGAGGCAGTCCCCC
ACCTACCTCTGAACTCCCCCCACTGAGCAGCTCCCAGACC
CCAGATGCCCCACCCTTTGTCTCTCTGCTGGCTGGTCTCC
TAGGACTTGGCACATTCTGCTATATATAGGAAGGTTACCA
TCCAACCCGACCAGGAGCTTCCTGCAGGGGAGGGAGCAGG
CACAGGCAGGCACTCCCACCTCCACTCCCACCCCCCAGTG
TAATTCCCGTGGGTTCTGTGTGTCCTCATGTCCTGGGTGC
CCAGTCGGTTTAAGGGACTCTACAACAAGGACACGGTAGC
TCCAACAAGACGAAAGGCCGTACCTGCAAACCACACAGCT
GCCCAGCGGATGGGAACCTGTGGGCTCTTGAACAGAGCCA
CACACTGCTTCAGGAACCAGAGGGCTTTGTTTGTCTCCTG
CTCTAGCTGTAAGAAAAGGTGTCAGATTATGGAAGGGACC
CTCAGACCGTTTTGAGATTACACTGGAGCCATCCCCTGAG
TGCAAAAATCTGTCAAAACCGTCTCCATCTCCATCCCCTC
CTACCACAGCTCTTGAAATCTTCTTTCTTTCATGAAGCCT
TCCTGGATTGACCATGCCACAGAGATCATACTCCCTGGCC
TTGACCCAGTTTGAGCATGAAGCTTGTAGAGACTGGCCCC
AGTGTCTGGCTCATACATTTTTTTCTCCTACTCCCAACAA
TAAGGTGAACCCTATTGCTTAAATCCTGTTTATTTCTATC
TTAGTTTAAATCTTCAATCTCAAGGTCATATGCTTTAGGC
TGCAAAAGATGGTGCCTACAGCATTCTGTTTAAGCGGAGC
CTTAGTCACACGAACACAAAGATGCGAACAATAAACACTG
AGAATTCCAAAAAACAGGAGGGAGGGAGTGGGGCAAGGGT
TGCAAAACTACCTATGGACTATGTTCACTCCTTGGGGATG
GGAACAGTAGAAGCACAAACCTCAGCATCACACAATATAC
CCATGTAACAAACCAGCACCCATGCCCCCAAACCTAAAAT
TTTAAAAATAGGCCGAGCACATAATCCCAGCACTTTCAGA
GGGCCAAGGCAGGCAGATTGCCTGAACTCAAGAGTTCAAG
ACCAGCCTGGGCGACATGGTGGAACCCGTGTGTACCAAAA
TGCAAAAGAATTAGCCAGGTGTGGTGGCACGCGCCTGTAG
ATCCAGCTTCTCAGGAGGCTGAGGAAGGAGAATCGCTTGA
ACCCAGGAGGTGGAGGTTGCAGTGAGCTGAGATCGCGCCA
CCGCACTCCAGCCTGGGCAACAGAGCCAGACTGTCTCCAA
AAAAATAAATAAAATAAAATGAAATCAAATATTTAAAATA
AATAAATAAAAATAAACAGAGCCTAGCGGTGCTGCATGTA
ATTACGTGTTTTCATACCTTCCATCGCCTGCCTAGGAAGG
CAGTCCCTTCTGCGTTCGTCAGACTTCCATCCTTGGAGGT
TCAAAGGATGGTGTGTCCTTCCCTTTGCAACAACCACTAA
CCCAAACCCCGTCTCCTGCATCTCCTTCCTAGCTCCGATC
CTAACTCTCCTCTTTCACTCTGCAGTCTAAGTTCTTAAAA
CAGAAGGCTACATCCATAGTTTTTCCCAGCTTCTTTTGGC
AGGATCTATTCTTCAAAAAGAAATCTTAACTGGAAACCCA
ATATCCCAAACTAATAGAAGGGGTGGGGGGCGGGGGGGGG
TGGCCCTCGCCTGTAATCCCAGCACTTTGGAAAGCCAAGG
CGGGAGGATCACTTGAGCTCGGGAGTTGGAGACCAGCCTG
GGCAACATGGCAAGACCCTGTCTCTACAAAAAAAGAAGGA
GAAAGAGGAGAAGGAGAAGTGGGGCTGCTGGGGCGGAAGG
AGGTGGGGAGGCTGAACCTAGCCTGCCTGCTCATCTCTCC
CATCTTTTGAAGTTACCTGAGAAACCCTTGGGTTTTTGTA
CCCTTGACTGCTTCCTGAAACTGGTCATGATCCTTCCTAG
GTGACCATGACCCTCCTCTCTTGTTGTCCTCCTTTGACTT
TCTGCCAGGTTTCCTTTTCTAGTCTCCTCTTGGGATCCTT
GGAACTGATGTCTCCTGGGATCTCAGTGTTGACTCATAGG
CTCCTCCCACCACACAATGCCCTTAGGAGAGCGTATCTGG
GCTCAGGGTTGCAGTCTTCATCTCCCACCCAACGGTATGC
TCAGGGTTCACCAAACACAGCCCCGTTCTCCAAGCTTCAG
CGATACGTATCTAACTTCCAATGGAAGCACAAACCTGTGG
TGTTCTCACAGATTTTAGAAGCTTAACATGCACAAAATCA
AGCCACTACCTTCCCCTCCACACCTGTTCCTCCCTCCGTA
TTTCTGACCTCAGTCCAGGACACCAGCATTCACCCATGTC
GGAAGCCAAGAGGCAACTTTTACTTTCACAGTTCACATCA
AACCAATCTCCACAACTAGCTAATCCCGCCCATGCCTTTG
TCTTTTTGACTTCATCGTCTCTCCCCAGACACTCTTCAGC
ACAGGCTCCAATTCCCTCCCTTGGGAACGTTTCTCTGATC
TGTAGCTTGGGTGATGTGTGTGAAATGCACAGCTCTCTAA
CCATGCTACCCACTTGCTTAAAACGCTTCCACAACTCCCC
TTGCCTACAGCCTCAAGTCCTGCTCCTCACTGGGCCCAAA
CCTCCACAGAACAATGTGGCCCAGCCTCCTGCTTCCGTGT
CTCCTGCCCAGACCGGACTGCACACTGACAGTCCATTAGC
AAAGTCAGCCTGAAGATATTTTTTTTGTTTGATCTATGCA
GTATTTTACATTTTAAATTATTTGCTGACATCAATGGGGG
AAATTTCACCCCAATCAAAGTCTTGCTCTGTCAGCCAGGC
TGGAGAGCAGTGGCTCGATCTCAGCTCACTGCAACCTCTG
CCTCCTGGGTTCAAGCGATTCTCCTGCCTCAGCCTCCCCA
GTACCTGGGATTACAGGCATCTGCCATCTTGCCTGGCTAA
TTTTTGTGTTTTTAGTAGAGTCAGGGTTTTCCCATGTTGG
CCAGGCTGTTTCAAACTCCTGTTCCCAGGTGATCCAGCCA
CCTTGGCTTCTCAAAGTGCTGGGATTACAGGTGTGAGCCA
CCACACCCGGCATGGATTTCCTGCTTCTCTTAACAACCCT
GAGCCACTTTCTCTCCTAGAAACAATTGGTGGGTTCTCAA
CTGGGGACTGTACTGTGTGGAGGGAATTATGGAACTGGGG
GATGTTTATGGTTTTCAAAATGATAAGAGGGGGTACACCA
ATTTCTAACATCCCATTACACATTTATGTCTACCAAAATC
CTACTTATACTAATCCATGCCTAGAAGTTGGCTCTTTTAG
ATAACAGAGTAGTTTTTCACAGTTCAACTACATGCTGGAT
TTTCTAGGAGTGCATCTGCAATAGACATCAAAGACTATAC
TTCATCTTGTTCAGAAAGTCATCAGACTTTCTGGTCTAAT
CAGACTTTCCTGGTGTCAGGGGAGCTATTAATACAATCGT
TTTGGAATTCCCATCACCAATAGTGACCCTTCTTGTGGTG
ACCCTTCTTGTGGTGACCTTTCTTGTGGTGACTCCTATAT
CATTCTGCATTTGTAGCAGATCCATTCACAGTGATTCTAT
GGAAAGGGGCAAGGATTCATGTACATCATTGTCTACTAAA
GTAACTGGGCCCTGGCAGGGCGCAGTGGCTCACACCTATA
ATCCCAGCACTTTGGGAGGCTGAGACAGGCAGGTCACCTG
AGGTCAGGAGTTTGAGACCAGCCTAGTCAACATGATGAAA
CCCTGTCTCAAAAAAGAAAAAACAAAAGAAAAAAGAAACC
CCGTCTCTACTAAAAATACAAAAATTAGCTGGGCCCGGCC
GCAAGTGCCTGTAATCCCAGCTACTCGGGAGCCTGAGACA
GGAGAATCTCTTGAACCTGGGAGGCGGAGGTTGCAGTGAG
CCAAGATCGCACTACTGCACTCCAACCTGGGCTTCAGAGT
GAGACTCTGTCTCAAAAAAATAAATAAATAAATAAAAATA
AAGTAACTTGGCCCAAGCATTTACATACAGTATTTGTATT
CTATTATTATATTGTGTTATGCTATATTGTGTTCCATATA
TTCCTACAGATTATTTTGTTGTAGATTACTTTCACTTTTC
CTTTGGAGTTAGGGCATTATATGACTTATTTTGGAAATAT
ACAAAGGTAGAGGATATTATTTATGAATTTCACTTTAGGA
GAGTAAAGGCGGTGTTACTAGATGTGTGCTGTGACAATGG
TGTGTGATTTCTGGCCATGCTAAGGAGGCTGCCTGTGCTG
GGTCTTGGGGCCTACATCTCTCCTCTGGGCCCATCCAGTC
TGATCTTTGGTTAGTGTTTCCTGCATGACCTTGTAAGCAT
TTGCCTTTTCTGCCCCTGCTCTAATGATTCCAAGGCACTT
ACATTAACAGCTCTCTACACACCAGGCCCTTCTGCCCTTA
TTTCTCAGGATGGTTGTAAGGATCAAATCATACCAGATAA
TGTGTGCTCTGCTCCACACCCCTATGTACAGCATCACCTT
GGCCTGCACTCTTGATTCCTTCCCTTTCCCTAAGTGTTAC
CCTACCTTATATTTCTCCTTCTGAAGATGACACCTCCTCC
AGGAAGCCTTCCTTCAACTTCCAGACTGTGCTGGGTACCC
TGCCTTTGCCTTTCCCAAAGTATTCTGAGATTGTCTACTT
GTGTGCCTAGCTCCCCAATTCAGACAGGAAACAAGGGGAG
GGCAGGAACTATATCTAGGTGCCAATCACAAAGTAGGTGC
TTAATGAGTATCTCATCATTGAACTGTTGCTGTTGCCACT
GCCACTACTGCTGCAAACCCCAGAGCTGCAGGAAAAAGAC
CTAGACCACTGGGGATGCCACCCTCCCTTGCAGAGGAGCA
GACAGTGAGCAAACTGCTGGCTTACCAGGGCTCCAAGAAT
GTTCCACACATCTTTCTCTGTAAATACTGCTTTCAGCTTT
GACCAGCCCAGCACGGCAGCTGTGTGGCAGAGGGCAGACC
GGCAGATCTGGGAGACAAGGAGGCTCAGCATGAGGAGCTG
AGGAGTGGGACTGGGCAGGGAAATGGAGGGGTGCAAAGAA
TGGAGACAAGCAGCATCACACTCAGCCTCGATGGGATGGA
AATGCTGGTGAATCGACAGGGATCCAGGGCTTAGGAAAAA
GGCAGGGGTCCAGGCAGGTTGGCTCTACTTACAACCTCCT
ATTCCCCCTAATAAGAAGTTTAAAAATTACAGTTCTAACA
ATTTTCCCAGTTGCTGTCATGTGACACTGAGACCCAGAGC
ACTGGAACTATTCAGCTCAGAGCCTTATTCACCAGCTGCA
TGGCTTCCCACGCCGCCGCCCCCACAACCCTCCTGCCCCA
CAAAACAGTCTCTCTGAAAATAAATTTCCCCAAAGTCTTA
ATCCCCCAACTGGGTGGTCACTGTTCTAAATCAGGGCTGG
CTCTGTCAGGAATACCACGGCTGAGTTCACCGGTGGGACT
CTCTCTCCGCACAAATATCCCCATTCAATCGCTTGCCCAG
CCGGACTCAGATGTGCCTAAGAGGCATCAGTGATGGCAGA
GTGGCCTGCTCTGTGGAAACAAGGTGTCCTGTCACAGAGT
AAGTCAGCCAGTCTTCAAGTGTTCAAGCTGCAGTTCACGT
TCCTGGGTCTCCTGGGCTCAAAGCTGGACTCATTCATTCC
GGAATGAAGGCCAGTTCCAGGCTGTCTCTATTCTGCCCAC
CACACTGCCTCCCACAGGGTCTTCCCGACCCAGGGAGCTC
TGTCTCCATCCACAGGCAGACAGTATGCAGAAAGCAGCAT
GGAGAGGGGGCTCCTGGAGCCACAGGCAGGGAGGCAGAGA
AAGGGACTGCTGCCCGTCGATGAGACTTTCCTCCTGGGAG
AAACACCCACAGTATTCCACTGGGAGTCAGTGGCCAACCG
GATGGAGCCAGAAGCTGGAGAAAACTTTAGTGCAAGCATC
TGCTCATCTCTAGTCTCTCATTCGGCAAGGTCAGAGACTA
GTTGACTCCTTCAGCACCATCCAGTACTGCCACAGCCCTG
CCTAAGCGCTCAACATGCTTAGCATTTACCTCCCATGAAA
ACGGGGACTGAAGACCAGGCTCCAAGGCCTGGCCTCTCAC
CAGAGCCACGTCGGTATTTATGTCCCTCAGGTGGAGCACC
AGGGGGACTAGCAAGTTAAGGATCTGGTGCTTCAAGGGGA
AGACAAGGCCTCTCTTCTTCACCTTGGCCAAGAGACTCCC
ATAGATCTCAAAGGCTGCCAACCGCAGATGCTCTGACACC
TGGGAGAGAAGACATGCATGCGTGGGGAAGCAGGAGCGAT
CAGGTCCCTGAGCTCCACCCCCGCCAACCCCACACTGCCG
TGTCCATTCCCTCCCTCAAATGACCTGCTCTGATCCCCGC
CTGCTGTGGTCTGTTCTCTCGCTCCATCTCACCCCTTCAG
AAAGATACAAGGAGGGCAGGAGCAATCAAGTCCCTACAGA
ACAGTACCATATTCAAGGTGAAGGGCCTTGAATCATTCTG
CCAACTCTGTGAGGGGTTTTGTTTTGTTTTGTTTTGTTTG
ACACAGGGTATCACTCTGTCGCCCAGGTTGGAGTGCATGC
CACAATCACAGCTCACTGCAGCCTCGACCTCCTGGGCTCA
AGCAATCCTCCTGCCTCAGCCTCCCAAGTAGCTGGGGCCA
CAAGTGCACATCACCGGACTCAGCTAATTTGTTGTTGTTG
TTAGAATGGGGTCTCACTGTGTTGCCCAGGTTGATCTTGA
GCTCCTGGCCTCATGTGATCCTCCTGCCTCAGCCTCCCAA
TGTGCTGGGATTACAGGCGTGAGCCACCATGCCCGGCCAA
CTCCCTTATTTTACAGATGCCGAGAGAAAGAAAATGACCC
CAGAGGGGCCTTCACCTCCTCAAAGAAGGGCACCAGCGTG
AAGCTGAGCTGGATCAGGAAGGAGGAGGAGTGCCGCCAGG
TGAGGTGGCGCAGGAGATTCTTCAGCACCAGCAAAGTCTC
CAGTACGATGTCGCTATTCGAGGAGTAGCAACAGTTCAGC
ACATAGGGCTGGAGGATTCGGAGCCGCCTCACCTGCGGGT
GACAGTGGCTCAGGGAATGGGGAGCTGGGGAAATGACTCC
CGCCAAGTCAAGGAATTCTCATTTCAAGTCAATTCAGCCC
TGCAAATGAGAGCCACACTCTACTGCTTCTTCATTCCAGA
GCTGGGACTGGCCCAGCATCTGGGTAGCCATCGGAGTGAG
TAGCCCAGGAGAGCATTTGGGGAGGCACCTTGCGTCCATC
ATGAGAAAAGGGGAGAAAACAGAGGAGGCCCCCTCCTCCC
ACCATGCCATAAGTTTCCATCGCCACTGCCCTTCTCATCC
CTGATGATGACAGCAATCTCCAGGGGACCTGGATGACATG
TGTGAGATCCTGGGGTTAGCTTCATCTATTCTCTGAAATG
ACCCATGAAAAAACTTCCTCAGGAGACCTTTACTGGAGGG
AGAAATCATGAATGGCTCAAGCCCCAACTCCTGTCTGTGG
TGCATTGGCCTCATGAGGATTTGCTCTCTTTGATCCCAAG
AGTGTGTCCCACCCTATCTATAACTGGACACAGAAGATGT
TACCTCCCCTGGCTACAACATCTCCTGAGAGCACACCCTT
AGCCCCTGCCCCATTTTTACCATGTTTTCATGCTTCGCAA
AGACCTCTAGCATCTGCAGCAGTGGCTTCACTATGGATGG
CTCCTCACTCTTGAACCAGTTTGCCAGAATGCGGGTGGTG
AAGTCATCCACTAAGGCTGCCACATCTGGGCACTGGAGCA
ACTGGGGAAGGGAAGCCAAGAAAGATGGGCAGGCAAGGAG
AAAATAAATCCTCGATGACTTTGGACTAGGTTGCTACTCA
CTAGTAGGGAAATGCTCTTAAGGGTTTAGAATTGGTAGAG
AGGCCAAAGCATAAAAGGTGAATTTGCACCTGTCATTCCA
GAAGTCATTTATTCATTCTCCAAGTTTTCCTTAAGCATTT
TTCTTTTTTTTTTTTTTTTTTTTTTGAGACGGAGTCTCGC
TCTGTCGCCCAGGCTGGAGTGCAGTGGCCGGATCTCAGCT
CACTGCAAGCTCCGCCTCCCGGGTTCACGCCATTCTCCTG
CCTCAGCCTCCCGAGTAGCTGGGACTACAGGCGCCCGCCA
ACACGCCCGGCTAATTTTTTGTATTTTAGTAGAGACAGGG
TTTCACCGTGTTAGCCAGGATGGTCTTGATCTCCTGACCT
TGTGATCCGCCCGTCTCGGCCTCCCAAAGTGCTGGGATTA
CAGGCTTGAGCCACCGCGCCCGGCCTTTTCTTTTTTTTTT
GAGATGGAGTCTTGCTGTGTCACCCAGGCTGGAGTGCAGT
GGTGTGATCTCAGCTTACTGCAACCTCCGCCTCCTCGGTT
CAAGCAATTCTCCTGCCTCAGCCTCCTGAGTAGCTGGGAC
TACAGGATGTGCCACTATGCCCAGCTAATTTTTGTATTTT
TTAGTACAGATGGGGTTTCAGAATGTTAACCAGGCTGGTC
TTAAACTCCTGACCTCAGGGGATCCACCCACCTTAGCCTC
CCAAAGTGCTGGGATTACAGTCATGAGTCACCACAAAACT
GGCCCCGTAAGCAATTTTTTTTTTCTTTTTTTTCGACGGA
GTCTCACTCTGTCACCCAGGCTGGAGTGTAATGGCACGAT
CTCGGCTAACTGCAACCTCCACCTCCCAGGTTCAAGTGAT
TCTCCTGCCTCAGCCTCCTGAGTAGCTGGGACCACAGGCA
TGTGCCATCACACCTGGCTAATTTTGTATTTTTAGTAGAG
AAGGGTTTTCACCATATTGCCCAGGCTGGTCTCGAACTCC
TAACCTCAGATGATCCACCTGCCTACCCTCCCAAAGTGCT
GAGATTACAGGCGTAAGTCACCACATCCAGCCCCATTAAG
CATTTTTGATAAAGGAAACTGTAGGAGATACAAGTAAGAA
ATGCACTCTGCCCTCAAAGATCCTAGCAATTCAGCTGGAG
AGTCAAGACTTAGGTACATGAACACCTAGTGAACATTTCA
AGGCAATAACAATACTACATAAATTAAAAGCAAGTAAAAA
ATTCATATAAACAGATGTTGAGTCATCTAGGAAAAGTTTA
TGAAAGAGGTAGAACTTGGCCAGGTGTGGTGGCTCATGCC
TATAATCCCAGCACTTTGGGAGGCCGTGGTGGGCGGATCA
CCTGAGGTCAGGAGTTCGAGACCAGCATGGCTAACATGGT
GAAACCCCATCTCTACTAAAAATAGAAAAATTAGCTGGGC
GTGGTGGCAGGCGCCTGTAATCCCAGCTACTCAGGAGGCT
GAGGCAGGAGAATCGCTGGAACCCAGGAGGCGGAGGTTGC
AGTGAGCCAAGATCATGCCATTGCACTCCAACCTGGGGGA
CAACAGCGACAGTTTGTCTCCAAAAAAAATTTAAAAAAAA
AAGAAAAAGAAAGAGGTAGAACTTGAGCTGAACTTGAATA
AAGAGAACTTCAATGAGCAGATGGAAGGGGAATGTAGGCA
TGTGTGTGTTTAATGGGAAAAGGTGGGCATAGCAAAACAA
GGGCGAAATGTAGGGATAAGCTTAGCATAATGTAGTTGAG
GGAAGGGCAACTGGGTGCTGACCCGACTCCAGAGGAGGAT
TCCATTGGCAAGGAATGTTGGACCTGGGAAATGCGTTATG
TTAACAGAAGATCCTAGGAGGAGAGAGACCAGCATGTTAT
CTTTTGGAGTTGCTCCAGTCAGGTATGGTGGCTCACACCT
GTAATCCCAACTACTCTGGAGGTTGAGGCAGGACAATCAC
TTAAAGCCAGGAGTTGGGGACCAGCCTGGGCAACATAGCA
AGACTCGCTGTCTCTAAAAAAAGTTAAAATAATTGCTTCA
AGCACAGGTAATAAGGGTCTGGACTAGGCCAGCGTAGTGG
GAATGGAGAAAGGATGACCCTGAAGAACACTGCAAAACAC
AGATTTACTGATCTGCTGAAAAGGCAAAAGAGAAAAGTCA
AAGACAGTCCTCCAGAATAATAATTTTTTAAAAGGGAGGG
GGAAAAAGGAGAATTATTAAGAAATCATTGTTGGCCAGGC
ATGGTGGCTCACGCCTGTAATCCCAGCACTTTGGGAGGCC
GAGGCAGACAGATCACCTGAGGATGGGAGTTTGAGACCAG
CCTGACCAACATGGAGAAACCCCATCTCTACTAAAAATAC
ACAATTAGCCAGGTGTGGTGGCACATGCCTGTAATCCTGG
CCACTCAGGAGACTGAGGCAGAAGAATCGCTTGAAACCTG
GAGGCGGAGGTTGCAGTGAGCTGAGATTGTGTCATTGCTC
TCCAGTCTGGGCAACAAGAGTGAAACTCTGCCTCAAAAAA
AAAAGAAAAGAAAAATGAAGAAATCCTTGTAATGATCATT
CAACAGCGCTGGGGACTCCAGACTCTGCTGGGTGATATCG
AACAAATGATGCTGACTCCAAGGCAGTCAGCCTTGGCTGC
ATGTTAGTGTCACCTGCAGAGCTATTAAAAATGCTGATTC
TTGGACCCCACATCACCCCCCAAGATTCTGAGTTAATTGG
ACTGAGTTGGCCCCCAAGTATTAGGGTAAGTTCTCCTGGA
GATATGAATATGCATCCAGCATTGAGAACTCCTGCTCTAA
GTGCATATGCTTTGGAATAAACATGCCAGATGGACACCTT
GAGTCTGCACAGGTAGGCTGGCTCAGACTTACATACATCA
GTGCATTCACCTGGATACACCAGCCTGGCACGCACTCTGT
TTAAGGATAGACTAGCATGCACATGATGGAAAACATTATG
ATGGAAAAACATGTGTAGTCGTGCAAATGGAAAATCAGGA
GTTAAAGTAGTCTTGTAGACAAGAAAAAGCCAAACAATTC
AATAGGACAACGGGCAAAGGACATGGGAAGGAATTCACAG
AAGGGCAAATCCAGATCACAAAGTTACATGCAGAATGCTC
AAAATCAATAGGAGCCAGGGAGATGCAAACCAGAGCAGCA
ATAAGGTATTGCTTTACACCAAGCCTGTCCAACGCACAGC
CCAAAGGCCCCACGCAGCCCTGGACAGCTTTGAATGTGGT
CCAACACAAATTTGTAAACTTTCTTAAAACATTATGAGGT
TTTTGCGATTTTTTTTTTTTTAGCTCATCATCTATCATTA
GTGTTAGTGTATTTTATGTGTGGCCCAAGACAATTCTTCT
TCCAATGTGGCCCAGGAAAGCCAAAAGATTGGACATCCCT
GCTTTATACCTGCCAGGAGGACAAACATCTAAAAACAGTT
AAGCTTTGTTGTTGGAAGAGATAGAAACTCTTCTCTCACA
CTTCCCTGAGATAAATGTGAATTGTTAATGTTTCTTTGGA
AAACAATCTGTCAGCATCTATTATGTGTGTGTGATTATTT
GAGCATGCAGAAGGATACATACTTGGTTGCTTGCATCTGA
GACACTTGGGAGATGAAGAGGTGGAGGTATAGACTGAATG
TGGTAGGAGGGGAGAAGGCAAAAGTAGAAGAGAAAAAAAA
ATATTGCATTTAAAAAATCAGTTTGCAGACCACTTAAGGT
CAGAAGTTCGAGAACAGGGCCGAGCGCGGTGGCTCAAGCC
TGTAATCCCAGCACTTTGGGAGGCCGAGACGGGTGGATCA
CGAGGTCAGGAGATTGAGACCATCCTGGTTAACATGGTGA
AACCCCGTCTCTACTAAAAAATACAAAAAACTAGCTGGGC
GAGGTGGCAGGCGCCTATAGTCCCAGCTACTTGGGAGGCT
GAGGCAGGAGAATGGCGTGAACCCGGGAAGTGGAGCTTGC
AGTAAGCTGAGATCCAGCCACTGCACTCCAGCCTGGGCGA
CAGAGCAAGACTCCGTCTCAAAAAAAAAGAAGTTCGAGAA
CAGCCTGGCCAACATGGCAAAACCCTGTCTCTACTGAAAA
TACAAAAATTAGCCAGGCGTGGTGGCAGGCATCTGCAATC
CCAGCTACTCAGGAGGCTGAGGCAGGAGAATCACTTGAAC
CCAGAAGGCAGAGGTTGCAGTGAGCCAAGATCATGCCCTT
GCACTCCAGCATGGGCAACAGAGCGATACTCCTTCTCAAA
ACTAAATAAATAAATAAATAGGCCGGGCGTAGTGGCTGAC
ACCTGTAATCCCAACACTTTGGGAGGCTGAGGCAGGTGGA
TTGAGGTCAGGTGGACCTGATTGAGGTGGATTGAGGTCAG
GTGGACCTGATTGAGGTGGATTGAGGTCAGGTGGACCTGA
CTGAGGTGGATTGTGGTCAGGTGGACCTGATTGAGGTGGA
TTGAGGTCAGGTGGACCTGACTGAGGTGGATTGAGGTCAG
GTGGACCTGAGGTTAGGCATTTGAGACCAGCCTGGCGAAT
GGTGAAACCCCATCTTTACTAAAAATACAAAAAATTAGCT
GAGTGTGATGGTGGGCGCGTGTAATCCCAGCTACTCAGGA
GGCTGAGGCAGGAGAATTGCTTGAACCTGGGAGGCAGAGG
TTGCAGTGAGCTGAGATTGAGCCATTACACTCCAACCTGG
GCAACAAGAGTGAAACTCCATCTCAAAAAATAAAATAAAT
AAAATTTTAAAAATAAATAAATAGGCCGGGCACGGTGGCT
CAAGCCTGTAATCCCAGCACTTTGGGAGGCCGAGACGGGT
GGATCACGAGGTCAGGAGATCGAGACCATCCTGGCTAACA
CAGTGAAACCCCATCTCTACTAAAAAAAATACAAAAAATT
AGCCGGGCGAGGTGGCGGGCGCCTGTAGTCCCAGCTACTC
GGGAGGCTGAGGTGAGAGAATGGCGTGAACCCGGGAGGCG
GAGCTTGCAGTGAGCTGAGATCCGGCCACTGCACTCCAGC
CTGGGCGACAGAGCGAGACTCCGTCTCAAAAATAAATAAA
TAAATAAATAAATAATGTTTCCATGGTTTAATTTGCTTGT
TTGTATTATATGTGTATATAGATTATTTTAAATAACATTT
ATTGCTTGATGACTTGTGAGATAGAAAATATCTTTTATAT
AATAAAATACCATTTAAAAAGCCAAAAGTCAATCAGATAC
ATTTAAAATATATGTACTTGCTTTAGCATGCATGTATGCA
TGCACATATGAATGTACGTTTACATGTTGCTAATGGCAAA
GAAGTCTTCATTAACATCTCAGCAGTTTTCATCTGTCTTT
GATTGGCAGTCAGGCAGATCCACCCTAATTTACTCTCCAG
CTGAATAAGTAACTTCTTAAATTCTCTGAGCCTCACTTTC
GTTGGCTACAAAATAGAGGTAAATAACACCCTTTTCACAG
AACGAGAGAGAAATACATTAACAGAGCTCTACTGTTTCTT
GAGTACACTGAAGAAAAGCACACAACCTTTTCTCTTTTAA
ATATTTCTACTTGTGATCATCTCAAGGAAATGAATAAAGA
TAACGAAGCAACAAACAGGGAGTGACAAAGGCTGGGAAAT
ATCAGAAAGCTTTCTTAGCCATGGTCTCTCACTTAACAGA
TCTTGACCTACTTATTTACCTGGTACCTAAAACCCCACTG
GCTTTCCACTTTAGAATCTACTGCTTCTCTCTCTGATTGC
TAAGAATGGGGTTCACCCATCTCGCTACTGGGGTGTGCCT
TACAGCCTCTACCCAAGCACGCTGACCTCCCCTCCCCGTT
GTCAGCCCAAAATCCCAATCAGGGTGGCAGATGAGCAAAT
GCTCTATCGTGTGTCCCTTTGTTTCAGTTGGGTATCAGAC
ACTTGGGAAAATTCTAGAGTGATTCTCAATCCTAGCTGTA
TTTCTAGAACATCACTTTAAACCTGGGAGCTTCTAAAACA
AACTGATGCCTAGACCCTGTCCCAAATCGGTTCAAATAGA
AAAACTTGACAGAGAGTGAGGGGCGGGGTAGGGGCTTGGC
ATTTGCATTTTGGAAACCTCCCGGGAGGATACTGATATGC
AGCCAGCGTTCAGAATTACTGCTCTAAAGAGAGTGGCAGC
TATCTCATGGTGGCCTCCAGCCCACGCAGGCTTGTGCCTT
GTTTCCCAAAGCTGGGTCCAAGCACTTCCTGTGGCACGGC
AACCACTGGAGTACTTTTAGAAAATTAAGACTTCGTCTGG
ATGTGGTGGCTCACGTCTGTAATCCCAGCACTTTGGGAGT
CCAAGGCAGGCGGATCAGCTGAGGTCAGGAGTTCGAGACC
AGCCTGGCCAACATGGTGAAACCCTGTCTCTATTAAAAAT
ACAAAAATTAGTTGGGCATGGTGGCGCATACCTGTAGTCC
CAGCTACTCAGGAGGCTGAAGCAGGAGAATCACTTGAACC
CAGGAGGCGGACGCTGCAGTGAGCCGAGATTGTGCCATTG
CACTCCAGCCTGGGCAACAGAGCAAGATTCCGTCTCAAAA
GAAAAAGGAAAAAAGAAAATGGAGACTTCTGGAGGGTGGG
CACAATGACTCATGCCTGTAATCCTGGCACTTTGAGAGGG
GAGGCCACGGCAGGTGGATCCCTTGAGGCCAGGAGTTCAA
GACCAGCCTGGCCAACATAGTGAAACTCCCTCTCTACTAA
AAATACAAAAATTAGCTGGGCGTGGTGATGCGTGTCTATA
GTCCCAGCTGCTCAGGAGGTTGAGGCAGGAGAATTGCTTG
ACCTGGGAAGCAGAGGTTGCAGTGAGCCAAGATCATGCCA
CTGCACTCCAGCCTTGGTGACGGAGAGACTCCATCTCAAA
AACAAAAACAAAAACACCACCAGCAAAAAAGGCTTCTGGG
CCTTACCCCAGACTTCCTGAATCCAAGTCTCTGGGGACAG
GGCCCAGGAATCTGCATTTTAAACAGCTTCCCCGAGATAT
GAAGTTCATAAATGATTGAGATCCACTGGACTAAGCCATC
GCCTTCCAGTCAGGGTTCTGCATCCTACATGTCTCATTCC
CACACCCTGAGCAGGAGTTCTGCCAACATGACATATATCC
TTGAATGTGTATCTCAGTACCCCATGCCAACATGTACAGG
TCAGCCTCTAACAGTGGACACCTTCCAACAAGACACCAAT
GTCCTGTAATCCACATAAGGACACATGACGACACACTGGG
ATAATATCTGTTTACATCCTAGTATTAGTAATGTATTATC
TTCTATCTCTGTGGTTATGTTCAAAAGTAGTCCAGCCCCT
GTTAAAAAAAAAAAAAAAAAATCTAGTGGCTTGAATTTTA
AAAGGATCCCATTTAAAGCTGTAGTGTGTCAGAAACTCTG
AAATTCTCCCGAATACTGTTGGTGGAAGTCTAAATTGGTA
CAGCTCTACTGGAAAGCAATTTGGCATTATTGTTAAAAGT
TATAGAAGATGTTCATACTTTTTGAACCAATAGTTCCACT
TATTATATTCAATAGTTAAGGAAATAATCTGGAATATGGG
CAAAAACTTTTGACAGAGATGTTCATTAAAGTGTTATTTA
TAATTTTGTAAAATTGGAAACAGAATGTCGAATAAATTAT
AGATTATCTTTGTGATGAAACATTATATCACCATTAACAT
TTACATTTATAGGCCAGGCATGGGGGCTCACAACTGTAAT
CCCAGCACTTTGGGAGGTTGAGGTGGGATGATCACTTGAG
CCTAAGAGTTCAAGACCAGCCTGGGCAGTATAGCAAGACC
CCTTCTCTATATTAAATTTTGTTTTTTAATTAGCTAAGCA
TGGTGCTACATGCCTGTAGACATCGCTATTCAGAAGGCTG
AGGTGGGAGAATCACTTGAGAACAGGAGACAGAGGCTACA
GTGAGCCATGATTACACCACTACACTCCAGCCTGGCCAAG
AGAGTGAGACCCTGTCTCAAAAATAAAACAAAATTTAAAA
ATGTATGTTACAAAGAACACGTAATGACATAAACAGATAT
TTGAATACAGCAGGATACAGAATATTAGTAGAAAATGATT
TCAACTATCACATACACACACACACACACACACACACACA
CACACCCCTCTATATAGGCAAAAACCTGAATAAATGTGGT
TTCCTCTGGGGATTATGCTTAGTAATGGTTGTATAATTTT
TTATATACTTTTCCATGTTTTCTAAATTTCCTATTTTCTT
TTTTTTCTGTCAGGTGGCTGAATTGTACTGAGTCAATTGC
TAAGCAAGGATTAATTTTAAAAGGTTGCTCAAGGCTGAAG
TGGTTGAAGGAGAGAGCTGTGCTTTTCTGTAAAGTCAGGG
CAGAGTCAAACTGCTGTGAGATTCAAGAAGGCACCAAAGC
CCCCAGCTCAAGGTAACCATTAGTCATGTCCCCCAACCCT
TCCTAGCAGTGAGTCAGTGGCCTTTCCAGGAGGTGTCTGT
TGGGTGTGGCTGTCTCACAGAGGGATCACCCTCACCTGCC
CCCCTCCTGCCAAGAACCAGTCACCTCTGTCAGGAACACA
AGGGCCGTTAAGTGATTCTTGCAGTCTGGGTCCTGGAGGA
ATCTGATGATGGAGCTGAAGAGGGGGCGGTTGTGCCAACA
GTTATTGATGACCAGGGACCTACCAACAAGAGCACAGTGT
TCAGGTGAGGCCTGGGCCGCAGGAGCGGGCCAAGTGAATG
GACGGCCCTCCAGCCGCGGACCCAGGTGCAGCTCACCTGG
CCAGCACAGTGACTCCATCATAGTGTCTTTCAGGATTGAC
AAGAAGCCACCAGCCCCCATGCCTCTGTATAGAAGATACA
TAGTCCCCATACCCAGAACTTCGCATCAAGGTCTTCAGGG
CCTCCACGGTAGAACTGGAGAAAGGGCCAAGAACAGATAG
GAAGTCATTCACCACCTGCGCTCCTCTCCCTCACTGGCCA
CCTGCCCGACTCCCAAAACCTTCTCAGGATCATGAACTGC
TGGTGTGGGACAGCCCCCAGAGACCCAGGCTAATATTTTA
AAGCGAAGCAACTGAGACCAAAAGAGATGTGGCATCTGCA
AGGTGACACAGGGAGCCAGCAGAAGGGTAGGGAATGCAAT
CCAGGTCTGTGGACTCGGATGTGTGTTTTATCCACGGTAT
TGATCTCATTTTGGTGCAGAATCTCTGCATCAGCCTAGTA
GGCCAAATTTAAAGAAGGAGTCTTTTCTAAAAAGTCCAGA
CAGCTGGACTTGCACCTGTAATCCCAGCAACACAGGAGGC
TGAGAGAAGAGGATGGCCTGAACTGGGAGTTCAAGACCAG
CTTGGGCAAAATAGCAAGACCCTGTCTCTAAAAATAATAA
TAATAAAATATAATTTTTTTAAGTCCTGGGGGACTTCTTG
AAATGACACATGGGGAACATGTTAAGTGCCCTGGCAGGAG
GGTGTACAAAGAGTATTCAGGCCCAGCAGGCTGACACCAA
GTCAGGCGAAGGTGCCAAGCTGATGGTCCCTGGAGCATAA
TCATTAGCAAACACCAAAGGTACCTTATAGGGTCCACCCA
TTCAGCTATGTGTTGCTGATCCTGGCTTATTTCAGTGTCC
ACTTCAACCACCAAAAAGGAGATCTGGAACAGCAGGGCCA
TGAACAAGGAGGAGAAGAAGGACTGCACCTCCATCCGCCG
ACTGGGCTCCAGCAGGAGCTCATGGATGGCTCTGGTGGCC
TGGGAGGGAGGAGAAGAGTGAGGCATTATCATATCTTCAA
CTCATAGGTCCTCTTTCCACAACCCATCACCGTACAGACT
TGCCCAGTAAAACCCATGCTGTTAGAGCAAGTGAAGACTA
CATTAGTGTAAGCCAGAAAAATGAAGGGCAATTTCTAGAA
TGTCACTGTTTTAAAGCACTCTTCTAATCATAGTGGTTGT
TTTAGTCTCTTACCATCTTTGAAAGTTAAAGAGGAACTGG
GGAATTCAGTTATTCTATCTCCCTGACAAAGCTAAGTCAA
CTGGAAAACCCTCCCTGCAACCCAACTCCAAGACTGCCAT
TAGACTGTTCTACCAAACACTGATACCTAAAAGGTCAAGG
CCAAAGAGCCCAAGTCAGCCGAGGACAGGAGAGCAGGGAG
TCCCCTTCCCCACCCCAGCCCCCTCTGCTGGCCTTTCCAT
ACAATCAGTGGTGAGATCTCTGTTCTGTGGCTGGGCTCCT
GGTCCTTTGATCTCTGGTGTGGAGTCAGCCTCTGGAGCAG
ATAGTCCATGATCGTTTCGTAGCCTTTGGGGAAGGATGCC
AGGATTTCCCAGGGCCTGCAAACCCCCCTGCAGAGTCAGA
AACCCATGGATGTAGTTACCCACTCCAGGTAACCCACTCT
TCACAAGTCCCACAGTGCTTCCAGGGGAGGGGACTCTAGG
CTCCTTTGCCCAGGCCCCTAGTTCCCCTGGTTTCTTCCTT
CTTTCTTGTCTCTCTCTTCATTATCCCTTCTCTTTTTCTC
CTTCTATTCCTTTCATCTTGCCATCATCTCCAGACCTCCC
TGTTCTCTGTCATCTCACAGAAATCTGGAAATGTTCACTT
GGTCTGTGAACCTGGTTTGAGAAAATATCTGAGGCCAAAG
CTTGTTGACCACACTTGAATGTGTCAAATCAGAGAGAAGA
GCCTTCTCTCTGGCCTGTCCAAGCTCTCACTACCCACCCA
CCCTCAGACCACTGCATCTGTCTTCCAGGCTTTCCCCTGT
CATCCTTAATATCCGGCATGACCGCACCTCTTTTCAGGCC
AGGTCTGATCACCAGCCCTGCACAGCACCCCCAACCTCAC
CCCATGCAAAGACTCTCTCTCCTCTATCATTGGGTACATG
CCTTTCCCTTTGCCTAGCGTGTCTCCCCTTTCACTTTTAC
CTGGAAAATCACACTCAGAAGAAAAGTACATATCTGAAAA
GCATTTGCTACAAATAACATAAAATTTTAAGAAAATGTGC
TTAGTATCCTCAAGAAGTCATGGCCTTTTTGAAACAGGAG
GACAAAGCATTGAGGAAGTAAAGGTGAGATAAAAGGTGAA
GACAGACTTTCATGGCTGGTAAACAATACACAGCATGCTC
TGGGGGCAAAGACAAGAGAGAAAAAATGAGTTGTCAATGA
AAGAATGGCAATGAGACTGACAGCCAACTTCCCCACAGAA
ACAGTGGAGAGCAGAAGACGGTGGGATAAACCTTCCAAGT
GTTGAACAAAAATAGACATCAACCAACAAGTTCCCAGCAA
ATCTATCATTTAATGCAGATTTGCTTTATTTAGAGATAAA
CAAAAATAGATGGTTTCACCAGTAGGGTCTCCCTAGAGGA
TAAACTCCTAAATAATACCTTTAGAGGTTTTGTTTTTCCT
TTCCCCTTTAGGGAAAAGAAAAATAATGTCCTAAGGAAAG
TTTGAGATGCAAGGGATGGTGAGCAAATAAAATGGTAAAT
ATGCCTATAAATCTAAACACAATATTAGAGTAAGAATGTG
CACAACAGCACTGTTAATAATAGCACGAAGCTGGAAACAA
CAGTCATTAAAAAAAAATGGATAAAACAAGTTTGTAATAA
TCGTACAATGAGATATTATAAAACAATTAAATAAGCTTGG
TCTGGCTGAGTGAGGTGGCTCACACCTGCAATTCCAGCAC
TTTGGGAGGCCGAGGAGGGAGGATTGCTTGAGCACAGGAG
TTCAAGACCAGCCTGGGTGACATGGCAAGACCCATCTCTA
CTTTAAAAATATACAAAAAAGAAAAATAAATAAATAAACA
AGTCTGGTCTAATAGATGACTTTGCATGCAGTAGAGAATA
TAAATTTATTTCAAATAGCCATTAAACATATAGTAAAATT
GATAACATTAATCTTCCTGGTCTATACACACAAAAGAATC
CCTCAACACATATCAAAAGGAGAAGACATTTAGATTGTGT
TCTCTAATTATCATCCAATAAAACTAGAAAAAGATGATCA
AAATATCTAACCACTTGGAAGTTAGAAGATTAAAGAAACC
TGTATAAATTTGTATAAATATGTCATTAGATGTTGCAATG
CCATTTGGTATTTCAAAGTCTATTTTTTATTTTTCAAAAA
TCTCAGCAGATTTTACCATTTCTTTGCATTGAAAGCATTG
AAAAGCCTCTCCTCTGACTGTTTTGTAATATATGATACCT
TACTGTTGACCACAGTCACTCTACTATGCCAGAATTTATT
CTTCCTATCGAATTATAACTTTGTCCAGCCAGGTGCAGTG
GTTCACGCCTGTAATCCCAGCACTTTGGGAGGCCAAGGCA
GGCAGATCACCTAAGGTCAGGAGTTTGAGACCAGCCTGGC
CAACATGATGAAATCTCATCTCTACTGAAAATACAAAAAT
TAGCCTGGCATGGCGGCACACACTTATAATCCCAGCTCCT
CGGGAGGCAGGCAAATCGCTTGAACCCGGGAGGCAGAGGT
TGCAGTGAGCCGAGATCGCACCACACGAATAGAAAGACAC
TTTCTTTTCATGATAAAGGAAATTAACAACAAGCAATCCT
AATTTCCCTAGTAAGAGAGTCTACGCAATCTGCTAGGACA
GAGCAAGCCCACTCCAGCCTAGCTCTCGCACCAATTAAAA
CTAAAAACACTGGACAAATACAAAAAGCAACTACCTCCCA
ACACTGGAAAAACAACATTTGAGTGAGTTTCTCAGAATTC
TTTTTTCTCTATTATCTTCCAGCTTTGACCCGAAGGTGAC
CCAAGGACTGAACTATGCAGCAGGCACAGGCAACAAAATC
TCTGAGTTAAACTCTGTCTGTCTGGTCAGAGGACTGGGAA
AATGGGTCCTTGTGAGTTGGGGAAGTATGGGTGGGATCCT
TGTTTCTTTCTTTCTTTGTCTCTTTCCTCTCCCAAGCTCT
GTCCTGAGAGTGACTCCAGATGCAGAGCTGCACGGTAGAA
GCATTTGGGCAGCAACAAAAGCACCTAACACAGGGCACTG
TGGACCAGTGAGTGTAGGGATGGGGGAAGCGCCAGTTGTT
TTTTTTTTTCCTCTCTCTCTCTCTTTTTTCTCATTTCATC
ACCCTGAAGCCAGATCCAGTTGTGCAGCTGTAGCAACACA
GGCAGCTAAAACTCTGAGACACGACCGGGTGCATTGGCTC
ACACCCATAATCCCAACACTTTGGAAGGCCAAAACAGGAG
GATCCCTTGAGACTAGTAGTTCAAGACCAGCCTGAGTAAC
ATAGTGAGATCCATTCTCTAAAAAATGACTTTAAAAAATA
GCGGGCATGGTGGCACATGCCTGTTGTCCTAGCTACTTGA
GGAATGAGGCAGGAGGATCACTTGAGCCCAGGAGTTCTAG
GTTGTAGTGAGCTATGATCACGTCACTGCACTCTAGCCTG
AGTAACAGAGCACAACCCTGCCTAAAAATAATAACAATAA
TACTTTAAGTACACATTTTAACCATGCTCCATGAGGTAAA
GATGTACATAACTGAAATAAATGGAAAGGTCGGGCATGGT
GGATCACACCTATAATCCCAGCACTTTGCGAGGCTGAGGC
GGGAGATCACTTGAGCCCAGGAGTTCAAGACTAACCTGGA
AAACATAGAGAAACCCTGTCTCTACAAAAAGTTAAAAAAT
TAGCTGGGTATGGTGCCACACCCCTGTGATCCCAGCTACT
CAGAGGCTGAGATGGGAGGATAGCTTTAACCTGGGAGGTT
GAATCTGCAGTAAACTATGATCATGCCACTGCACCCTACC
TCGGGCAACAGAGCAAGACTCTGTCTCAAAAAAGAACTAA
AGAGAGAGAGAGAGAAGCAAAGAAACAAAGAAAGAAGTGG
AAAGATGGATGTTCTCATGTTCTCAGCTGAAGAATAAGCT
ATTTTTTTAAAAAACCAAATGGAAATTTTAGAACTGAAAA
ATACAATATCTGAAACAAAAATTCACTGGATGAGATCAAG
AGGAAAATGGAGATTACAGAGAGAAGAGTTCATGAACTTG
CAGATGAATCAATAAAAATTATACAATTTGAAGAACTAAG
AAATTAGAAAATAATTAACAGAGCTTCAGAGACTTATAGG
ACACCATTAAAAAGTCAAATATTCATGTCATTGAAATCTT
ATAAAAAGAAAAAGAGACTGGTACAGAAAAAGATATCTGA
AGAAGTAATGACTTAAAACTTCCCAAATTTGGCGAGAGAC
ATATATTTACAGATTCAAGAAGTGCAGTGAAGTTCGAACA
AGATACATCAATCACAAGACACATTGTGATTACATTAAGA
GCCCACTTGAGTAATTCACAATAATCTCCCCTTCTCAAGA
TTCTTAGCTGAAAAAAAGCCCCTTTGCCACTGTCTCAGTT
TGTATCGTGCTGCTATCACAAAATCTCATAGACTGGGTAA
TTTATAATGAACAGAAATTTACTGGCCAGGCACAGTGGCT
CACGCCTATAATCCCAGCACTTTGGGAGGCCGAGGCAGGC
AGATCACTTGAGGCCAGGAGTTTGAGACCAGCCTGGCCAA
CATGGCAAAACTCCATCTCTACTAAAAATACAAAAAAATT
AGCTGGGTATTGTGGCAGGCTCCTGTAATCCCAGCTACTC
GGGAGGCTGAGACAGGAGAATCACTTGAACCCAGGAAGCA
GAGGTTGCAGTGAACAGAGATCACACCATTGCACTCCAGC
CTGGGCGACAAGAGCGAAACTCTGTCTCAAAAAAAAAAAA
AAGAAAAAGAAGGCAAAATTGAAACATTCTCATATGGAGA
AAACTAAGAATTTATCGCTCAAAGACATGCTCTAAATGAA
ACGCTAATGAAGTTATTCAAGCAGAAAAGAAATTTTTTCA
GAGTGAAAGTTGAAATTTTAACAATGAAGATAAAGCAACA
GGAATGGCAAATATATGAGTAAATGTAACAGACCATTTTT
CTCCCCTTACGTTTAAAAATATGTATGACTATTGAAAGCA
AAATTAGGTGGGCAAGGTGGCTCACACCTGTAATCCCAGC
ACTTTGGAAGGCTGAGGCGGGCGGATAACTTGAGATTCAA
GGAGTTTGAGACCAGCCTGGCCAACATGGTGAAATCCCAT
CTTTACTAAAAATACAAAAATTAGCTGGGTATGCTGACGC
ATGCCTGTAATCCCAGCTACTCGGGAGGCTGAGGCAAGAG
AATTGCTTGAACCCAGGAGGTGGAGGTTGCAGTGACTGAG
ATCATGCCACTGCACTCCAGCCTGCAAGACTCTGTCTCAA
AAAAAAGTAAGTAAGGTAAAAGAAGCTGTATAGTGAAAGC
TTCTACCTTTTCTCAAAATTGTAAAATACTAACTCTAAGC
AGACTATGGAAGTTTAGGTATGTAAGTAGACTATAAAACT
TCAGGTATGTAAATGCCCAGGAATCCACTAAAAATTGGTA
CAAAGAATCAAAATCTAATAGATAAGTTAAAATAGAATGC
CAAAAAAATTCAAACAATTTGAAAGAATGTAGGAAAGGGG
AACACAGGAATAAAAAACAAAGGGGAAAAACAAAATAAAT
CATAAGATGGTAGACTTAAATCCAAATATATTATTAATTA
CATTAATTGTAAATGATTTAAATACACAAACTAAAAGGCA
GAGATTGTCAGATTAAATAAAAACACAAGTCCAACCCTAT
GCTATATTTTTTAAAAATTTAAATATAATTATATATATTA
GTTCAAGAATGGAAAAAGATATACCACACAAATACAGACT
GTTTAAAAAGCAAAAATGGCCATACTAACATCAGACAAAG
GGAACTTCAGAACAAAGAGCATTATCAGGTACAAAGAGGG
ACATTAATTAATGATAAAACAGTCAATTCATCAAGAAGAT
GTAGCAATCTTAAATGTATATACACCTAATGAAATCCATG
AAGCAAAAATGATAAAACCAAAGGAACAAATAGATAAATG
CATAAGTAAATTAGGAGACTTCAACACTCCTCTCTCAGTA
ATTGACAGAATATGTAGACAGAAAATCAGCAAGGTTATAA
AAGTCTTGAACAACACTATGTTGTTCTATAGCCTAACTTA
TAGAACACTGCAGACAACAACAGCAGAATACACATTCTTT
TTTTTTTTTTTTTTTTTTTTTTTTTTTTGTGAGACGGAGT
CTCGCTCTGTCGCCCAGGCTGGAGTGCAGTGGCCGGATCT
CAGCTCACTGCAAGCTCCGCCTCCCGGGTTCACGCCATTC
TCCTGCCTCAGCCTCCCGAGTAGCTGGGACTACAGACACC
ACCACCTTGCCCGGCTAGTTTTTTGTATTTTTAGTAGAGA
CGGGGTTTCACCATGTTAGCCAGGATGGTCTTGATCTCCT
GACCTCGTGATCCGCCCGCCTCGGCCTCCCAAAGTGCTGG
GATTACAGGCTTGAGCCACCGCGCCCGGCCACCACGCCCG
GCCTCTTTTTTTTTTTCTTGAGATAGGCTGCAACTTTGTC
ACCCAGGCTGGAGTGCAGTGGTGGGATCTCAGCTCACTGC
AACCTCCACCCCCAAGGTTCAAGCGATTCTCCTGCCTCAA
CCTCCCGAGTAGCTGGGTGTACAGGCGTGCACCACCATCC
CTCATTAATTTTAGCATATTTAGTAGAGACAGGGTTTCAC
CATGTTGGCCAGGCTGGTCTTGAACTCCTGGCCTCAGGTG
ATCCAGCCACCTTGGCCTCCCAAAGTTCTGGGATTACAGC
CATGAGCCACCGCGCCTGGCCAGAATACACATTCTTTGTA
GGTGCACATGAGCATTCCCCACAATATACCACATTCTGGG
CTACAAAACAAACCTGAACAAATTTTAAAGAATAGAAATC
ACATAAAATATATTATCTGGCCATAACAAATTTAAACTAG
AAATCAGTAACAGAAATATACCTGGACAATCCACAAATAT
TTGGAAATTAACAATACTTCTAAGTAATTCATGGGTGAGA
GAAAAAGACCCAAGGAAAATTAGAAAAGATTTTTGAACTA
AAAGAAAATGAAAATACAATATAACAAAAGTTGTTAGATG
CAGATAAAGCTATGCTTAGAGGAACATTCATAGCATTAAA
ATGCTTATTTTGAAAAAGAGGAAAGTTCCCAAATTAGTAA
TTTACATTTCCACCTTAAGAGACTAGAAGATGAACAAATT
AATGGATAATCTGAGTGACCCTAACTACTAAATAAATTCA
ATCCATAGTTTTAAAACTTCCAACAAATACAACTCTAGAT
CCAGATGGCTTCAGTATTGAATTCCACTAAATGTTTAGAA
AAAAGTAACACCAATTTTACACAATCTCCTCCAAAAAATA
GAAAATAAGAAAATAGGCTGGATGTGGTGGCTCACGCCAG
TAATCCCAGCACTTTGGGAGGCTGAGGTAGGCGGATCATG
AGGTCAGGAGTTTGATGCCAGCCTGGCCAATATGGTGAAA
CCCCATCTCTACTAAAATATACAAAAATTAGCTGGGCATG
GTGGCACACGCCTGTAGTCCCAGCTACACAGGAGGCTGAG
GCAGGAGAATTGCTGGAACCTGGGAGGTGGAGGTTGCAGT
GAGCTAAGATCGCATCACTGCACTCCCATCTGGGTGGCAG
ACCAAGACTCTGTCTAAAAAAAAAAAAAAGGAAGAAAAAG
AAAATACTCCCAAAACAATCTTTTGGGTTCAGCATTATCT
TGGCACAAAAACCAAAGATAGTACAAGAAAAAAGAGAAAG
AATAGGCCGGGCACAGTGGCTCAAGCCTGTAATCCCAGCA
CCTTGAGAGGCCAAGACAGGAGGATCACGAGGTCAGGAGA
TCGAGACCATCCTGGCTAACACAGTGAAACCCCATCTGTA
CTAAAAAATACAAAAAAACTAGCCGGGTGAGGTGGCGGGT
GCCTGTAGTCCCAGCTACTCAGGAGGCTGAGGTAGGAGAA
TGGCATGAACTCGGGAGGTGGAGCTTGCAGTGAGCTGAGA
TCTGGCCACTGCACTCCAGCCTGGGCGACAGAGTGAGACT
CCGTCTCAAAAAAAAAAAAAGAGAGAAAGAATAAATGAAT
GACAGAAAAAAATACAGACCAAGTATCTCCTATTAAAAAA
ATCCTCAACCAAATAGACACAAAAGTCCTCAACAAAATAT
TAGCAAATCAAATCCAGCAATATGTTAAAAAGATAAAACA
TCACAACCAAATGGGGTGTATCCTGGGAATGCAAGGCTGG
CTCCACAGTCAAAAATGTAATTTATTATATTAACAGCATA
CAAAAGAAAAACCACACAATTATCTCAATAGGTGTAGTAA
AAACATTTGTGATAATCTCCATTTGTGGTAAACACTCACA
ACAAACTAGAAATAGAAGGAAACTTTCTTAACCTGATAAA
GGACATCTAACATCAACAACAACAAAACCCTGCCATCTAA
CATAATAGTTAATGGTGAAATATTGAAAGCTTTTCCTCTA
AGATTGGGAATAAAGCAAAGACATCCATTCTCATCACCCA
CACTCAGCATTGTACTAGGAGTCCTAGCCAGTGTGATAAA
GCAAGAAAACGAAACACAAATTTGGAAGAAAAAGAAACAC
TATAAACCACCTCTATTTACAGATGATATGATGGCTTATG
TAGAAAATCCCAATGAATCTGTTAAAAAGCTCCAAGAACT
AATAAGTGAAACCTCACTTATTGCAGGATATAAGGTCAAT
GAAGGTCAATATACAAAAATTGATGTTGTTTATATATAGC
AGTAACAAACAACTAAAATTTTAAAAAATTATGTATGTAC
CATTTACAATTGCACAAAAATACTTAGGTATAAAACTAAC
AAAATATTTGCAAGATTTGTGTGCTGAAAAATACAAAAGA
TTGATGAAAGAAATTAAAGACCTAAATAAATGAAGAGATA
CACTATGTTCATGAACCAGAAACTCAATATTGTGAAGATG
TCAATTCTCATTATACTTTCTATAGATGCAACATAATCCC
AATACAAATACCACAAGAATACCTTTAAAGAAATAAATAT
TCTATATAAATTATAAAATTTATATGGAAAAGCAGACCAG
GCACAGTGACTCATGCCTGTAATTCCAGCACTTTGGGAGA
CCTAATTGGGCAGATCACGAGATCAGGAGTTTGAGACCAG
CCTGGCCAACATAGTGAAATCCCATCTTCACTAAAAACAC
AAAAATTAGCCGGATATGGTGGCACGCACCTGTAGTCCCA
GCTACTTGGGAGGCTGAGGTGAGAAAATCACTTGAACCTG
GGAGGTGGAGATTGCAGTAAGCCAAGACCATGCCATTGCT
CTCCAGCCTGGGTGACAGAGTGAGATTCTGTCTCAAAAAA
AAAAAAAAAAAAATTATATGGAAAAGCAAAGAAAATAAAA
TAGCCAAAACAATTTTGAGAAAGAGTTACAGGCCAGGTAC
AACAGCTCACACCTGTAATCCCAGCACTTGGGCTGAGGCA
GGAGAATCATTTGAGCTCAGGAGTTTGAGACCAGCCAGGC
AACAAGGAGAGATCTCATTTCTACCAAAAAAAAAAAAAAA
AAAAAGGCTGGGTGAGGTGACATGCGCCTGTGGTTCCAGC
TATTCAGGAGGTGGAAGTAAGAGGATTGCTTCAGCCCAAA
AGTTCAAGGCTGCAGTGAGCTGTGATTGCACCACTGCACC
CCAGCCTGGATGACAGTGAGACTCTGTCTCAAAAACAAAA
CAATAGTAATAAAATTGAAGAACTCATCCTACCTGATTTA
ATACTTAATATAAAACTACATTAGGCTGGGCGCCGTAGCT
CACACCTGTAATCCCAAGCACTTTGGGAGGCTGAGGCGGG
TGGATCACCTGAGGTCAGGAGTTCAAGACCAGCCTGGCCA
ACATGGTGAAACCCCGTGTCTACTAAAAATACAACAAATT
AGCTGGGCATGGTGGTTGGCGCCTGTAATCCCAACTACTC
AGGAGGCTGAAGCAGGAGAATCCCTCGAACCAGGAGGCAG
AGGTTGCAGTGAGCCGAGATGGCGCCACTTCACTCCACCC
TGGGTAACAGAGTGAGACTCTATCTCAAATAAATAAATAA
ATAAAACTACACTATTAGAGACAGTATGGTATTGATGAAA
GAATTGACATATAGCTCAATGGACAAGAAGAGAGCCCACA
ATTAGAGGCACATGAATATTGTCAATTGATTTTTTTTTTT
CTTTTTTTGAGACAGGGTCTTGCTCTGTCACCCAGGCTGG
AGTGCAGTGGGGCGCAATCTTGGCTCACTGCAACCTCCAC
CTCCCCGGTTCAAGTGATTCTCATGCCTCAGCCTCCCAAG
TAGCTGGGATAACAGGTGCAAGCAACCATCCTCAGCTAAT
TTTTGTATTTTTAGTACAGATGGGGTTTCGCCATGTTGGC
CAGACTGGTCTCAAACTCCTGACCTCAAGTGATCCTCCCA
CCTTGGCCTCCAAAAGTGCTGGGATTACAGGTGTGAGCCA
CCACGCCCAGCCATCAACTGATTTTTGATAAAGGTGCAAA
GACATTTCAGTGGAGAAATGATAATCTCTGCAACAAATGG
TGCTGGAAAAATTAGACTTCTATATGCAACAAACTGAACC
TAGTCCCATTCATCACGCTTTCTAAAAAGTTAAGTAAAAG
TGAAATATAAACATAAATATAAAACACGAAAGTTAAAACT
TCTGGAAGAAAACATGGAAAGAAATACCTATGACCCTAAA
TATGATCCATAAGAAACAAAACACTGGATTTCATCAAATT
AAAAACTTTTGAACTCTTAAGAGAATGAAAAGACAATCCA
CAAAATGGGAGATATACATGAAAATCGTGTATCTGATAAA
AGACTTGTATACAGAATATATAAAGAACTCTCAAAACTCA
CCAATAAGAAAACAACCCAACTGAAATGGGTAAAAGACTT
GGATACTTGGTTAAAGAAGATATATGAATGGCAAAGAAAG
ACATGAAACGATGCCCATCATCATTAGTTGCAATTGAATT
AGAGAAATGCAAATTAAAACCGCAATGAGAGGCTACCACA
CGCTTGTTAGAACAGCTATATATATATATATATATATATA
TATGTATGTATAAACCTTTTTTTTTTTTTGAGACAGTGTC
TCACTCTATCTCCCAGGCTGGAGTACAGTGGCACGATCGT
GGCTCATTGCAACCTCTGCCTCCCAGGTTCAAGTGATTCT
CCTGCCTCAGCCTCCTGAGTAACTGGGATTAGAAGCCCCC
GCCACCACGCCCAGCTAATTTTTGTATTTTTAGTAGAGAC
GGGGTTTCACCATGCTGGCCAGGATGGTCTCGAACTCCTG
ACCCTAGATGATCCACCCGCCTCAGCCTCCCAAAGTGCTG
AAATTACAGGCGTGAGCCACTGTGCCCAGCCGCGACTTTT
TTTTTTTTTTTTTGAGACAGAGTTTCCCCCTTGTTGCCCA
GGCTGGAGTGCAATGGCGCAATCTTGGCTCACTGCAACCT
CTTCCTCGCAAGTTCAAGTGGATTCTCCTGACTCAGCCTC
CTAAACAGCTGGGATTACAGGCACCCGCCACCACACCCAG
CTAATTTTTTGTATTTTTAGTAGAGATGGGGGTTTCACCA
TGTTGGCCAGGCTAGTCTTGAACTCCTGACTCCCAGGTGA
TCTGCCCACCTGGGCCTCCCAAAGTGCTGGGATTACAGAA
GTGAGCCACTGTGCCCGTCCTGAATATGTTTTAAGAAGAA
GCAAATAGACTACTGGGGGGCATGTACTTATGGGATCGAA
AGTCACCTACTTTTGTGACTGATCTTCTATTTTCAATAGT
GTCAGGATAACTTCATCAGTGTAGTACTGGGACAGCAAAT
ACAGGATCTTCTTAATGGTCTTTTGGGCTGTGGTTTCTGT
AATGCTGTTCATGTGGTAGTAAATGTACTGGATGATTTCC
GGCACCTGAAATGAGGGAAAAGGAGGTTGTTTCCAGATAC
TCGACACCAGCTCACCAGCATCCACATAACTAGGCACCCA
CTTCACCTGTAGGGCTGCACATAATGCATACACAGCATGT
CCAGACCGAAAAAGTCACTGTCCCACCGGACTCTGCTCTA
GTCAGGTCACACCCTCAGGACTGTGGACTGTCTTGGACCC
TATGGGGCCTGAAGCAACCCCATGTTAGATGCTAATCCAC
CATATTGACTTTTTTTTTTTTTTGAGACAGAGCCTTGCTC
TGTCACCCATGCAGCTGGAGTGCAGTGGCGAGATCTCAGC
TCACTGCAACCTCCACCTCCCAGGTTTTATCATGCCTCAG
CCTCCCGAGTAGCTGGGATTCCAAGTGCACACCACCACTC
CCAGCTGATTTTTTGTATTTTTATTAGAGACAGGGTTTTA
CCATGTTGCCCCGGCTGGTCTCGAACTCCTGGGCTCAAGC
AGTCCACCTGCCTCAGCCTCCCAAAGTGCTAGGGTCACAG
GCATAAGCCATAGTGCCTGGCCCAGCATATTGACTTCTTT
TTTGTTGTTGTTGTTTTATTTTTTCCTTTTCTTTTCGTTT
TGGCCACCATATTGACTTCTGATTAATCTTTGTTCCCAGA
ATACCTCTAAGATTTCTACTTTATCTACTTTTTTTCTTTC
TTTTTTTTTTTTGAGACAGTCTCGCTCTATCGCCAGGCTG
GAGTGTAGTAGTGCCATCTCAGCTCACTGCAGCCTCCACC
TCCTGAGTTCAAGCAATTCTCCTGCTTCAACCTCCCGAGG
AGCTGGGACTATAGGCGCTCACCACCACGCCCAGCCAATT
TTTGTATTTTTAGTACAGATGGGGTTTCACTATGTTGGCC
AGGATGGTCTCGATCACCTGACCTCCTGATCCGCCTGCCT
GGGCCTCCTAAAGCGCTGGGATTACAGGCGTGACCCACCA
CACCGGCCTTACTTTATCTATTGTTACCGTAAATCCTGTC
CTTAGGTCAAAACAACCCTTGCCATAAATCCTGCCCTTAG
GGCAGATTTGCATAGTATTCTTGCTTTTTCCTGAGGGGTT
GATTTTAATTGTCCTACACATTCCTTCTCTAAGGTATATC
TGCTTGTTTGTTTCTTGGAGACAAGGTAGTGGCATGCTCA
TAGCTCACGGCAGCCTTGAAGTCCTGGGCTCCAGTGCTTC
TCCCACCTCAGCCTCCCAGTAGCTGGGACTGGAGGCACAC
CCACCATGTCCGACTCCTATTGTATAGAAGCCCTGGGACA
TGGCAGGTGATGGCTGGGGGGTCGACCATCTCCTCTCGCA
GCCTCCTGGGACTTGGCTTCCGTTATGTTTTGTTTTGTTT
TGCTCTAGATGGAGTCTCGCTTGGTTGCCCAGGCTGGAGT
GCAGTGACGCAATCTCAGCTCACTGTAACCTCCATCCCCC
AGGTTCAAGCAATTCTCCTGCCTCAGCCTCCCAAGTAGCT
GGGACTACAGGCGCATGCCACCATGCCTGGCTAATTTTTG
TATCTTTAGTAGAGATGGGGTTTTGTCATGTTGGTCAGGC
TGGTCTCAAACTCCTGACCTCAGCTGATCTACCTCCCTCA
GCCTCCCAAAGTGCTGGGATAATAGGTGTGAGTAACCACA
CCCACTCTTTTTTTTTTTTTTTGAGTCAGTCTCCTTCTGC
CTCCCAGGCTGGAGTACAGTGATGTGATCTGGGCTCAAAG
AAATCTCCGCCTCCCTGGTTCAAGTGATTCTCCTGCCTCT
GCCTCCAGAGTAGCTGGGATTACAGCTGCACATCACCACG
CTCGGATAATTTTTTTTTTTTTTTTTTTTTTTTTTGGTAT
TTTTAGTAAAGACAGGGTTTCACCATGTTGGCCGGGCTGG
TCTTGAGTTCCTGGCCTCAAGTGATCCGCTCACCTCGGCC
CCCCCAAAGTGCTGGAATTACAGGTGTAAGCCACTGCGCC
CAGTATGGCTTGTTTTTAAGTCAGTATTAAATGTTTCTTT
CTCAGAAACTGGATTCATCAACCTCTTTCTTTGACCTCTC
AGCTTCCTTGGATTTTAAGGGTAGCTTTATGCACACCTGC
CCACCACAGAACAACCCCGATATTTTAAGAGGGACAAAAT
AGATTCTAGAGCAGCCAGGGGAGACCAGAACCATGTCTGG
AAACCATGTCATGAAGAATGAAGGAAGAATCTGAGAATGA
GTAACTTAGAGACAGGAAGGCAGAGGGCATAGGATTGCTG
CCTCCACGTGGCCTCAAGACTATAAGGGAGGGAGGGAAGA
GTCAGCCCTTGCTGTTTACTGGCCATGTAGGGTGGAGGCA
GCAGGTGGTGGTCCGCATGAACTCTAAAGTCACACTCCGT
GGATGTGAATTGCACCTCCTCACTTTCCAACTGTGTGACC
TTGGAAAAGCTTTTCATTCTCTCTGCGCTCTATTTCCTCA
CACAAAATATGAGGACGATTTTACCCACGTCAACAGTTCT
GAGTTAATGCATCTGAATTGGTTGGAACGGTGTCTGTCAC
CTAATAACTGGTGATGAAACTTCAGTAATTAAGGCTCATA
GCCTCTTTGAGCCTTTTCTCATTTTGTTTTTCTTTTGAGA
TAGGGTCTAGCTCTATTGTCCCAGCTGGGGTGCAGTCATA
CAATTTTAGCTCCCTGCAGCCTCCATCCCCTGGGTTCAAG
TGATCCTCTCAACCCAACCTCCCTAGTGGGACTCAAGTGG
GCACCACCATGCACAACTAATGCTTTTGATTTTTAGTAGA
AATGAGGTCTCACTATATTGCCCAAGCTGGTCTTGAACTC
CTAAACTCAAGCGGTCCTCCTTCCTGGGCCTCCCAAAGTG
CTGGGATTACAGGTGTGAGTCACTGCACCTGGACTTCTCA
TTTATAAAGAGCACAACCATTATGGAAAATTCCAACATGA
TGGAGGTTACTCAAAAAACTAAAAGTAAAACTACCAATAC
CACTTATGGGTATACAGTCAAAGAAAATGAAACCAGTGTC
TGGAAGAGATAACTGCACTCCCCTGTTCACTGCAGAATCT
TTTGTAATAGCCATGATAGGGAAAGAACCTAAGCTTCCAA
CGACAGATAAATGGATAAAGAAAATGTGGCATATACACAA
TGGAATGCTATCCACCCTTAAAAATGAAGGAAACCCTGTC
ATTTGTAACAATATACATGAACCTGGAGGACATTATGAAA
AACAAAACAAGCCAGGTATAGCAAAACAAATATTGGGTGA
TCTCACTTAGATATGGAATCTAAAAAAGTCAAACTCATGG
AAGCAGAGAGTGGAACAGTGGTTACCAGGGGCTAGGGGTG
AGGAGGACTGGGAAGATATTGGTCAAAGGATACAAAATTT
CATTTAAATAGGAGAAATCAGTTCAGATCTATTGTACAAC
ATGATAACTATTCTATACTTGAAATTTGCTAAGACAGTAG
ATTTTCAACGTTCTCACTACAAAAAAAAAGTATGTGAGTT
AATTGATATGTTAATTAGCTTGGTTTAGCCATTCCACAAT
GCATACATATTTCAAAATATCATGTTGTATGCCATAAATA
TATATCCTTTTTGTAAATTAAAATTTTTTAAAAAGAAAGT
AGTTTACAAATACAAATGAGCTATGGTTTAAGGTAGTGAG
CGCCTCAAGATTGCTTTCAGCACCATCTGGCTGTCCAGTG
GTCTGGGGTGCTCTCAAAGAGATTACAAGCATTGTGCTTG
CTTCACGGATACTAAAATTGGAATAATACAGAGAAGATTA
GCATGGCTCCTGCACAAGGATGACATGTAAATTTGTGAAG
CATTCCATACAAAATAGATTTAAAACCTTCAAAAGAGATT
ACACGCATCAAGTGGGGAGTTAGAGTAGTTGATCTTTGGG
GTCCCCTTCAACTTATCAGCGGTCTGCTCTGAGGCATTCA
ATCAAAAGGCAATCCAGGCCAGAGAAGTGGAAAGTGTAAG
ATCCCAGAACTGCTCATAGAACCTATTGTGGAGAGGTCAT
AAGTGAGTTAGAGAAGTGGGTTAGGCCATTAAAATAAGAG
GGCCTCCATCAGTCCATAAGATCTTTTAAAATACTATAAT
AAAAAGGACTGCTAAACTGTGCTGTCTTAATTTTTTTATT
AATGTTTTTAAGAGATGGGGTCTTGCTATGTTGCCCAGGC
TGGTTTCAAACTCCTAGGCTCAAGTGATCCTCCCACCTCA
GCCTCCCAAAGTGCTAGGATTACAGCTGTAAGCCACTGCG
CCCAGCCCTATGCTGTCTTAATTTTACTGAGAACCAGTCC
CAGCTCTCATAAAGGAGTCTCTGTATTTCATCTCTATTTA
TGTTAGTGTGTCATAAGTTTGTGGATGTGTGTGTGTATAT
ATATATATATGTTTATATTTATATACACACACACGCCCCT
GAATTATCCCTCCTGAAGAAAGAAGAAGGCACCTATAGAT
CTAACATATCAAATACTGTCTGGAAGCAGGAAGAAAGACT
GAGGTCTCTCCTGGTCCTAGCAGCCCCTAGTAGTCTGCTA
TAGCTTTGACTCAATTCTTCTTTCCATCCTGTTGGAGATA
GAGGCCAGATGGTCAACACTTCCCAAAGAAGAGTCTTTTC
CACAATCACAAACTATTCCTCATTTAGCCTTTTCTCCCAT
GGGTTGAAGCATGTGGTTCTTTAAACTCAAACTGGTAGGA
GATACAACACGACCCAAAACAGAACAGAAAGAAAGAATCC
TTAAATTGACCTTGAACCATTAGGTCCCCCAGAGCTGCTA
CCTTCCCGATCTCTGGAATCGTGTACTTCAGGATCATCTT
TAACATCTTGGAAGCTGCAGAGATGTCATGCCTGCTGGTG
TTGGTCATGGCCTCCATGCTCACCATGATCATATCTGCTC
TCTCCTCAGGGGTCAGGTATTTCTTGAAGAACTGAAGAAA
GAAGAACAGCTGTCTCCACGATGCCAGCATCCCAACTTGG
GTCTGTCCCAAAGCCTCTGGCCTCCAAAGAGACCAATCAA
CCAGGGGCCAGTGGAGACAGTCCCTGACCAGCATCTGGCT
ATTCTATGGTGTGAAACAAGCTTCAGAGTGCCACCAGCTC
TGAAATCTCCAGGAAGGAGCAGTGGTCCAGACAGCTTGAC
ACAGAAGACAATGCAAAAAGCATTTCTACTTCTATTTGGA
ATGCAAGCAAATGAGTCCATCGGAAATGAGTTCTGATGTT
TAGTAAGCTTGCAGCATTCCAAAGCAAGTAGGACTGCTAT
TAGGTACAGCAGACATGTCTCATGTTTCTGAGCCTGCACC
TGCATATCCACTTGAAGCTCATTCACTCAAACAATATTGA
GGCTCAGCTCTGTGCCTGGTCCTATTGCTGGGAGCTCAGG
AAAACTGCAACTAAGACATACAATGCCTTTACTCTCAAGG
AATTTACCATCAAGTCAGGGCAAGTAAACAGGCAGTTATA
GTGCTATGTGAGTGATGCAGTTTGGTTGTATTCCCACCCA
AATCTCATCTTGAACTATAGTTCCCATAATCCCCATGTAT
CAGGGTGGTTACCCTCATGCTGTTCTCGTGATAGTGAGTT
AGATCTCACAAGATCTGATGGTTTTATAAGGGGCTTTTCC
TCCTTTGCTCAGCACTTCTCCTTCCTACTGCCATGTGAAG
AAGGATGTGTTTGTTTCCCCTACCACCATAATTCAGACTC
AAGGAAAAAGAAAGACAGAGTTCCAGGCAGAGGGAACAGA
ATATGCAAAGGCCTGGAGTGGAAGGAAGTTCAGCCCAACT
ACTGTGTCCTGCAAGGGAGACCTGGGCCAGGTGGAAAAGG
GAGACTGAGACAAGATGAGGCAGGATGGTTACAGCAGTGA
CCAGATCATGAAGGGTCTTGTGGGTCAAGTGAACAAGTTT
GGACTTTAGAATGAGGACAGTGGAGAGTCAGTGCAAAGTC
TGAAGGGGAATAATACATCTCAGCAATTGCATTTTAGAAA
TGCAGTTCTCTGACTGTAGCATAGAAAATGATGTGACAAG
AAGCATAGTTGGAAACAGGATGATCAGTAAGGGGCTGCTG
GAGTGACCCAGGCAAGAGATTCTGGGGGCCCCACAGTGGG
GCTGGAGCAGAGTGGACAAATTCAAGAGCTATCCAGGAGG
CAGAATGAACAAACCTGGTGTTGAATTGGATGTGGAGAGT
GAGGGAAAGGAAAGAGCAAGGGATGACTCCTGGATTTCTG
ACTGGAGTGATTTGAGTTGATTGAGCCTGGAGACACCATG
TCTAAGACAACCAATACATCTTTTTTTTTTTTTTTTTTTT
GAGATGGAGTCTCGCTCTGTCGCCCAGGCTGGAGTGCAGT
GGCGCGATCTCGGCTCACCGCAAGCTCTGCCTCCCGGGTT
CACGCCATTCTCCTGCCTCAGTCTCCCAAGTAGCTGGGAC
TACAGGTGCCCTCCACCACGTCCAGCTAATTTTTTTTGTG
TTTTTAGTGGAGACAGGGGGGTTTCACCGTGTTAGCCAGG
ATGGTCTCAATCTCCTGACCTCGTGATCCACCTGTCTCAG
TCTCCCAAAGTGCTGGGATTACAGGCATGAGCCACAGCGC
CTGGCTAAGACAACCAATACATCTTTACTGAATAAAAAAA
ATTAGGGCTAGGCTACAAATAAGGTACAAAGGCACAATCT
GTAGGAGGAGAATAGGGTTGACTATATTTCTTTTAAAGAA
CTATCTTGGCCAGGCGCAGTGGCTCACGCCTGTAATCCTA
GCACTTTGGGATGCCAAGGTGGGTGGATCACCTGAAGTCA
GGAGTTTGAGACCAGCCTGGCCAACATGGTGAAACCCCAT
CTCTACTAAAAAATACAAAAATTAGCTGGGTGTGGTGGCA
TGAGCCTGCAATCCCAGCTACTCGGGAGGCTGAGGCTAGA
GAATCACTTGAACCCACGAGTCAGAGTTGCAGTAAGCTGA
GATCACGCCACTCCAGTCTGGGCAACAGATGAAGATTCTA
TTAAAAAAAAACAAAAACAAAAACAAAAAAACAAACAAAC
AAAAAAACTCTCTCAGTGACTTCAAGCCTCAGTCAACTCA
AGTGCAGCTAGGGAATGGGTCTTACCCCTCCAGCCTGCTA
TCCATGACACCTTGAGCTTTGGAGACACTCTTCTGGGTGA
AGGATTACTCCTCTGTGGCCCCATTCAGGCCCTCTACAAT
CTCCCCACCCCAACTCTCCTTATTCCCTGTCATGGCTCCC
CATCTGGACATTTCATGCACTGTGGAGAGTGATAGTTACC
AGTGTTAGATCCTGCAGGCTGGCAAGCCATGCTCCACGGA
AATGCTTCTGCAAATCCTTCAGGATAGTCTCTGTCTTCTG
TTTCACACCTTCAGTCCAAAAACAACAATTAAGGGGCAGG
GCCTTAACAGGGAAATAGGAACACACCCTTCTTTATTTCC
CCTCCAAACCTCAGAGAAGATCAACAGAGTGAAATGGGTG
AAATAACATTTGCTCAACAGAGTGGGAAGAGTTCCCCAGC
ACCAGGCCAATGGGTGGAGGGAGAATGTGGCTGGGGACTC
AGTCTGGTCCTTGCAGCTCTTCCTGCGCTGTGCCAGAATG
TGGACTGTTCTACCCATGGGTGCTGAGCAAATGCCCTCAC
AAGAAGTATGCCCTGTTGAACCATGAGAAGTAAGCGTTTC
TGAAGCTCCTTTTAGGGATATTTGCAAATCCTCCTGGCAC
CTCTGTAAGTGTATATGACTGTATTTTTTTGCAAAGAGGG
GCTCAATCTGGGACTCCCAACTTTGTTCCCAAAGAAAAGA
TGTTCATTTTCTCAGTCTTAGGCCTAGCAGTAAGGCTGAG
ACCACTGGGAAATATTCAGTATCCAAGTTGATTCCATAGG
TGGCTGCAAGCCTAGCTCCTCTTTTCCCTGAGAATCTCTT
AGAATCTCTCACAAGAGGGCATTGCATCAGCAATGGGGTT
GGAGCTCATCCAGATAAAATTTCCAGATCTACTTGTAACG
AGGATCCCTCATCTTGGGGCATCATAGCATATTTACTCTG
CCCTCGTGAGAAGGAGCTGCCCTTCATCATGCGCCTGATA
CAAAGTGGGCATTCAATGAGCAGTGCTTATGTGCTCCTGT
TATTCATGGGCTCCCATGGCTGCAGCCCAGTGGCTACCCA
GGCTCATGTTGCTTACTTCTCTGAAGCACGAGGATTTTGA
ACAGGTAATGCAATGCCTCCGATGCCTCTATGCTGATCTC
GTGGTTGCAGCCCATGCAGAAGAGGCCGAAGATGCTCATC
AGTTTCCCACTCATTGAGAATTCCTCCATGTGCTGCCCCA
AAGAGGAAACTGGTTAACTCCCCATCACCCGAAAAAGAGC
TTCCCCATACTGTGGCCACCATCCCTCTCCAACCTCCCCA
CCCCTCCACACCACTGAATCATTTGCCTGCATGTATCCCC
TCACCACACCAGCTCCACACTCTTTCCCTGGCCAAGAAAA
ACCTTTCAAAGCAGCACCCAGGGAAATGGGGCAGCCAGAT
CCCCAAAACATGTTAGCCAGTGGGAAGCTGTGGACCCAAC
TCAGCTGTTTAGCGGTCCCCCAGCAAGGCTGAGATGTGTC
CAGCCAGTTGGAACTCACTTGGCCAAGGGCAGACCAAACA
AACAAGTCAAACCTCTTACCCCATAGGAACAGAAACGTCA
CTAATGCAAAAAAAGAGGGACACTCTGACCACCCACCTCC
CAGTAACCCCCCGCAGAGCCAGAGGCTCTCAGGTACCCCA
TGTGCAGAGAAGCAGGGCCTGCTGAGTCAGCCTTTCCCCG
ACTCCAAGCACTCACTGACAGTTCCGGGAAATTGCAAATG
AACCTCAGCAGCCGGGAAATAGTGCCCAAGGCCCGCATCT
GTTCGTGCACTTTGTCTGACAGTAATGACCAAGGTAAGAT
GATCTGGAAAAGGAGTAAAGAGACCTTGTGAACACCTTCT
GTGGGAGTGCTGCTCCCTTCCTTCTCCTGATTCCACATCC
CTGACTGCTAAAAAGACAAAAAGGAGGGAGTTGTGGCAGG
CCCCCATGAACTTGGCAAAGCAAAGATGTGTTTAAGAGTC
ACCGGGGCTATACAAAAAATTAGCTGGGTGTGGTGGTGCA
TGCCTGTGGTCCCAACTACTCAGAAGACTGAGGCAGCAGA
ATGGCTTGAACCCGGGACACGGAGGTTGCAATGAGCTAAG
ATCACACCTTTGCACTCCAGCTTGGGTGACAGAGCAAGAC
TCTGTCTCAAAAAAAAAAAAAGTCTCCGGAATTTCACCTG
CTACCTTCTGGGTCTCTTCTGAGAGGAATGTTTAAAGACA
GCGCTGTGCCTTAGATGTAGAATTACAAAGCAGTGGGTAA
GCAGGAATGGGATAAGGTGGGGAGATGGGGCTCTCTTGGT
GGCATATCCATGCAAACCCCTACCTGCTAGGCCAGCGGAA
GGGGTAAAGTGGTCTCTGAAGGATGAGATTCAGAGCCATT
AATTTCTGGAGGTTAATAATAATAGCAACACAGGTAAGTA
TTCTGAATAGAATAACCCACTCTATCCTCCCAGCAACCCT
AGAAGTGTTATTATTACTACACTAGGTTGAGATCCCACCA
GGGAAAAGAGGCCTGTGTCCTGCTTGCTACAAACTTTTGG
GAAAGTGTGTCCTGTATCATAGCTGCTGGACAGGTGTCCT
TCAGGGTAGCCTTTCTCCCAGAGCACTGAACCCCATCATG
GACAGCCACGTGCCAAAAAAAGAAAAATGAACTACAACAT
ATACCTGACCGTCCAATACACAAGTTAATTCAGAATTGAC
CACAGACTTAAAATCTAGAATGATAAGATTCTAGAAGAAA
ATGAGAAAATACTTAAGGAAGGCAAAAATTCCTAAATAAT
ATAAACAAAATATAACCATAAAAAAATAATAATAATTTGG
ACTTCATCAAAGTGAAAAACTACCTGCTCTTCAAAAGATA
CTGTTAAGAGTGGCCAGGGATGGGCGCAGTGGCTCACACT
TATAATCCCAGCACTTCGGGTGGCTGAGGTGAGTGGGTCA
CCTGAGGGCAGGAGTTCAACACGATGTGGGCATTCAATGA
ATGCCCGGCCAATATGGTGAAATTCTGTCTCTGCTAAAAA
TACAAAAATTAGCCGGGCATGGTGGCACACACCTGTAATC
CCTGTTATTTGGGAGGCTGAGGCAGGAGAATTGCTTGAAC
CGGGGAGGCAGAGGTGTAGTGAGCTGAGATCGTGCCACTG
CACTCCAGCCTAGGTGACAGAGTGAGACTCTGTCTCAAAA
AAAAAAAAAAAAAAGACACTGTATAAACTCAGGCCACAAA
ATGGGAGAAAATGTCTGCAAATCACATATCTGACAAAAGA
TTTATATCCAGAATATACAAAGAGCTCTCAAGGCTGGGCG
TGGTGGCTCACACACTTGTAATCCCAGCACTTTGGGAGGC
TAAGGCAGGAGGATCACTTGCACCCATGAGCTCGAGACCA
GTATGGGCAACATAGGGAGACTGTAGCTCTACATAATTTT
TTTTTGAGAAAGAGTCTCACTCTGTCACCCAGGCTGGAGT
ACAGTGACATGATCTTGGCTTACTGCAAACTTCTCGCCCC
AGGTTCAAGAGATTCTCCTGCCTCAGTCACCTCAGTAGCT
GGGATTACAGGCATATGCCACCACGCCTGGCTAATTTTTG
TATTTTTAGTAGAGATAGGGTTCTGCCACGTTGTCCAGGC
TGGTCTCGAACTTCTGACCTCAAGTGATCTGCCCACCTCA
GCCTCTCAAAGTGCTGGGACTGCAGGTGTGAGCCACTGTG
CCTGCCCATAACATTCAAAAATTAGTGGAGCGTGGTGGCA
CACACCTATGGTCCTAGCTACTCAGGAGGCTGAAGTGGGA
AGGTCTCTCAGGGAGGTTCCAGGCTGCAGTGAGTAGTGAT
GGTGTCAGTGCTCTCCAGCCTGGGCAATAGAGTGAGATGC
TATCTCGAATAAAGCAAAATAAAATAAAATAAAGAACCTT
CAAACCCCCAAATAAGAAAACAACCCAATAAAAAAATGGG
CAAAAGATTTAAACAGACGCTTCATCAAAGCAGACATGTA
GATGGCAAACAAGTCTATGAAAAGGTGCCCAACATTAGTC
TCAAGCAAATGCAAGTTAAAACCACAAAGAGATGCCACTA
CACATCTATAAGAATGACTAAAAGGAAACACTAACAATAC
CACATGCTGGCAGGGATGCAGAGCAACTGGGACTCTTACA
CATTGCTAGTGGGAATGGAAAATGGCCTCTTGGGAAAACA
CTTTGGAAGTATCCCCCCCGCCTTTTTTTTTTTTTTTGAG
TTGGAGTTTCACTCTCGTTGCCCAGGCTGGGAGTGTGATG
GTGTGATCTCAGCTCACAGCAACCTCCACCTCCTAGGTTC
CAGCGATTCTCCTGCCTCAGCCTCCCAAATAACGGGGATT
ACAGACATGTGCCACCACGCCCGGCTAATTTTGTATTTTT
AGTAGAGACGGGGTTTCTCCATGTTGGTCAGGCTGGTCTC
AAACTCCCGACCTCAGGTGATCCACCCTCCTCTGCCTCCC
AAAGTGCTGGGATTACAGGCGGGAGCCACTGCGCTCAGCT
GGGAAGTATCTTGTAAAGTCAAACATCCACATGCCATACA
ACACAGCAATCCCACTCCAAGAGATTTACCCAAATGAAAT
TAAAACCTATGTTCATACAAAAGCCTGCACACAAAGATTT
ATAGCAGCTTTATTTGTGATCACCCCAATCCAGAAACAAC
CCCAAAGTTCCTCAACTGGAAAATTAATGCACAAACTGTG
ATCCATCTACTCAATTAAAAAATAAAAAGAAATAAAGTAC
TGATACACATAACAACATGAATAAATCTCAAATGCATTAT
GCTAAATGAAAGAAGACAGACTCCAGAGACTGTCTACTGG
ATAATGCTACTTAGATGTCTTTTTTTTTTTTTTTTTTTGA
GACAAGGTCTCCCTCTATTACCCAGGCTGGAATGCAGTGG
CACTGTCACAGCTCACTGCAGCCTCAACCTCCTGGGCTCA
GGTGATCCTCCCACCTTAGCCTCCCAAGTAGCTGGGACCA
CAGGTACACACCACCATGCCCGGATAATTTTTTTATTATT
TGTAGAGATGGGGGTCTCACTGTTGCCCAGGCTGGTCTTG
ATCTCCTGGGCTCAAGTGATCCTCCCACAATGCTGGAATT
ACAGGCATGAGCCACTATACTCAGCCGTAGGTAACATTTT
AATTATTTTATTTATTTTCGAGACAGGGTCTAGTTTTGTT
GCCCAGGCTGGAGTGTGGTATTACAATCACAGCTCACTGC
AGCCTCAACCTCTAGGGCTTCAGGCAATCCCCTCACCTCA
GCCTCCCAAATAGCTGAGACAACAGGCACACACCACATGC
CCAGATAATATTTTTTTTAATTTCTAGTAGAGATGGGATC
TCATATGTTGCCTAGGATGGTCTCAAACGCTTCGGCTTGG
GTGATCCCCCTACCTTGCCCTCCCGAAGTGCTGGGACTAC
AGGCAAGAACCACTGCACCTAGATGACATTTTAGAAAAGG
CAAAACTATAGGGACAGGAAACAAATCAGCCATTGCCAGG
GATGGGGAATGGGGAAGGGGTTGACCATAGAGTCATGGGG
GAATTGGGGGGTGATAGAACTGCTCTATAGCTTAATAGTG
GCTGTAGTTACAGGATTGCATGCATTGGTCAAACCCCACA
GATCTACACACTAAAAGCTGAATTATACTATATGTAAATT
ATACCTTAATTTAAAACAGAAAAAAAGAAGACAAAAGAAA
AAGGAGGGCCCTTAAGAAAACCATATAGCCCTCAAATTCA
ACCTTTCTGATCTAGCTCTGCAAAGTCAAATGTGAAATAA
ATGATATTGTATTATGCCATCATGTCATTTTGTAGGAAAA
ATATGTCTAAAATATACACACTTAACTGAGAATTACCTTA
AAGTAGCAAAAATAAATTTCGTTACACACAAAAATAACTT
ATTTTTATACTTTTAATTTTATGTATCAAGGTAAATTGAT
TTCTCCACTATTTTATACAAAATGTTGGAACCTGTTTCAG
GTGGTGCTTTTGCAGGGCACCATTTATCTTTGGATAATGA
GAACCCCAGTAATGGATCTCTTGAAGACTCTACGCTGACC
AGGACCAAAGTTTTGCATCTCTGTTTCCCACAGACTCCAA
GAACAACAGAACATTTGTTCTTACATTTATAGCAAGGTTG
CCTAAAAAGCACAAAAATCCTTCTCAACAAACATACCAGA
GATGGTACATTCCAAAAGAACTATGTCACTCATCCAAATG
TGGACAAATTTCCCTCTAGCTAAAGTCCTTGTCAAAGTCT
TTTTTGGGTTTTTTGAGGGTTTTCTTGAGACGGAGTTTCA
CTCTTGTTGCCCAGGCTGGAGTGCAATGGCGTGATCTCGG
CTCACTGCAACCTCCGCCTCCCAGGTTCAAGAGATTTTCC
TGCCTCAGCCTCCCGAGTAGCTGGGATTACAGGTGCCTGC
CACCATGACCAGCTAATTTTTTTGTATTTTTAGTGGAGAC
AGAGTTTCACCATGTTGGCCAGGCTGATCACAAACTCCTG
ACCTCAAGTGATCCACCCGCCTCGGCCTCCCAAATTGCTG
GGATTACAGGCGTAAGGCACCATGCCCGGCCTTGTCAAGG
TCTTTTTTTAAGATGCCTGGGCAATCTTGTCTCCTTCTTT
GTAGTCACACCTAATGTTTTATGCAAAATTATATTACCTT
AATTGATTACCATCCTGTTCATGAAAGTCAGTTTCAAGTG
ACTCTTGGCTGTTTCCCCAACTCAAACTCCCCTCAAGAGA
TAACAATTTGTCATAACTAAGAATATTTGAAACGTTCTAA
AGCTCTAAAGACAGTTAAAGGAGTACATTGAGTCTCTGGT
GGGGATTACATTAAGGGATATAAAAGTAGCCTGATGGTTA
AGCACTGAGGTCTTCTTTATCACAGAGCAACGGCAGACAT
TGCAAAAGGGGAAAATACTTTGAAGATTAAAGTCTGGCAG
GGATGTAAATGTTATTACCATTGAAGTCCCAATATGTCCA
AGTCCTGGGCGAAAATGGGTCCTCAGCTTAGCTGGCTATG
TTTCCAAAAATGTGATCCTCAAAACGATATTTTGTGGGAG
ACACAGAAATTTGTCTTCAAGTGATGTTTATGCACGCTGA
GGCTTGAGAACCAATGGTCTTTGGACTAGAATGACACCCA
GACTATCCTGATATTCTTTTCCTTTCCTCCCAAACATACT
AGAATTAATATGGACTTTCAGTTTCCTTGATTTCCACAGC
CACTTACCTCCAGGAAGTGTTGTAGTATGAGCATGTTGGG
GTTCATACCGTCCATCACAAGAGCCTGCAACATGTCATCT
AAGGCCTGGACTGTCTGACAAGTGAAGAGACAGGGAGTGT
CCAGAACAGACTGCCACAGTGCCAGCTCAGCTCCCTGGGG
GCACTCCCCTATCTCCTTGTCCCCTACCTCTGGAGGAAGG
AAGTGGGGCCAGCCTGGCTCTGCCACCCCTGGCATTCTCT
CTATCATGGCCAGCCACACTCTGATCTTTCCTGGTGCTGA
CCTTTCTTGCCCTCAATGAAGACTGGACCCCAGGTCCAGC
CCAAATTGTGAGCCAGTGGTAAAATGTAGGCATTGGGCCA
TTCTCCCCAGGAGCCAGACCCCATGGGACTCTTCACATTA
GATTCATTCCACTGGGTTCAGGAAACATCTATTTTTATTT
ATTTTTTTATTTATTTTTGAGACAGAGTCTCGCTCTGTTG
CCCAGGCTGGAGTGCAGTGGCATGATCTCGGCTCACTGCA
AGCTCTGCCTCCCGGGTTCACGCCATGCTCCTGCCTCAGC
CTCCCGAGTAGCTGGGGCTACAGGCACCCGCCACCACGCC
CGGCTAATTTTTGTATTTTTAGTAGAGATGGGGTTTCATC
TTGTCAGCCAGGATGGTCTCGATCTCCTGACCTCATGATC
CGCCTGCCTCGGCCTCCCAAAGTGCTGGGATTATAGGCGT
GAGCCACTGTACCCGGCAGGAAACATCAATTTTTAAAACT
ACAAAGGCTGAGGTGGGAAGATAGCTTGAACTCCAGAGGG
TGAGGCTGCAGTGAGCTATGATTGCATCACTATACTCCAG
CCTGGGCAACAGAGTGAGATCTTGTCTCAAAATTTAAAAA
TTAAAAATTAAATAAAAAACTGCAGGCCCCTGGAAAGATT
TGACAGTCTACTGGTCAGTTGCTCCATAGTATCCCTGGGT
TTTATTATCAGACTGTCTCCTCCCATGACTGAAGCTGCTG
TGAGCCTTAGTGAGCAAGGACATGGATAGGGTGGGAGCAT
GGGCCGATCCCTGGAAAGGCAGGTGAGGATATGACAGCCA
GAGTGCTTCTTAGCAGCCCGAGGGCCACAGGGCCAAGGGC
TCTGCAGAGAGATCAGAGTAGGAGAAGGGAGGGGAGTTAA
AGGACAGGAGGTGACTCCAAAACCAAACCCTCCCTGTGAA
GCTCCATGAAGAGGTGGGGATTACCTGGAGGTAGAGACTC
GCATTGTCTCTTCGGTACAGGCTGGGCATGATGGGCGGCA
GAGAGAACAGGCTGGAGACGCCCACATTTACCAGATCCAG
TTTCTGGGACAAGTGGAATGGTGGATTCACCTGACTTCAG
GGAGAGGCAGGGAATGACAAGGGGCTTTGGAGACCCCTGG
GAAAGGCTGGGTTATGTTTCTAGGACCCTCTGGGAGAATT
GCTCTGCTGCTCTCTCTGCGGTGCAGGAAAACAGTGGGGA
CCTGAGACCCCAAACACTTTCTAATGGCCTCTCCTCCGGG
GAAGGAGGGCCCAGGCTTCTGGGGAAGCTTTGCTCACTGG
ATGTCCTAATAGGCTCCCAAAAGTACAATCGGAGAACACC
CCCTCCACCCCAGGATGCAGGCAGATAAAGTGGCAGCCAC
TGGGGCTCTGCCACCCTCAGGCCAAAAGTTAAGTCCCCAA
ACCTTGCCCTGCCTCCCAACCCAAATGTTCTCAGCACCAG
AGACCAGGCGCTCTGAGGGGTAAGGGCAGGAAAGGCACCT
CAGCGCCACGATGCAGAACATGGCTTGCTGACGCATGTTG
CCCATCAAAATCTCAGTGGATTCTTCAAGAATTAGTATCT
AGAAAGGCCAGGAAAAAAAAACAACAAAAACAACAACAAG
AACCCCCTCAGAGAGAGATGCCAGCCCTCAGGTCCAGGAC
TTGTCATCCTCATCCCTGAATAATGAACTCCCAGAAGAGC
TTGGGTCTTTCTCACCTCAATTTTCTTGGCCAGGATGGCT
TTGGGATAGTAATTGTCCATATTGCCATCTGCCTGGGCAC
GCACAGCACTACTCAAAGTTTCCACAGCCCTCAGGAACTT
CAGTTTGGCGAACTCAGACTAGGACACAATACACAGACTG
ATGCCCATAAGCTGGGCTTCAGCCCTTAGCTCTGCCCACA
GGCAGCACCTGAGACCTGCACCCGACCCCTGCTCCTCACA
CCCAGCCCAGGTTCCAATCAACTAGGCCAAAGGATGGATT
GCTCACTTGATTTTCTCAGTACAATATCCCTGTCCCCAGG
ACTGCTGCTCACCAATGTCTGGTCACCTATGTAGGGCTCT
GGAGGACAGTGGGGCTAGGGATCTCTGATGAAGATCCTTC
CTACAGGAAGGGAACTGCAAGATCTGAGCCCTAGACACCC
TGTCCGGTGGCCTAGCCACCAAAGATCTGCCTGGTCAGGA
GGCAACAATGGGCTGAGTATCTGGTGGCTTCCAAGCCAGG
GCTAGTACTCAAAACCCAAGGAGGCATAAGCCCTCTTTTT
ATTTTTTCTACTTTCTGCCTCAGTTCACACAAAGGTCCAG
ATAACTTTCTTACCATATGTTCTTCTTCTAGAAATTCCAG
TATGAAGGCATAGGCTTCTCTTTCTGATTGGCGCAATCCT
GAAAAGGGATGTAGTTGGGGGAGGTTAGCTGATTCCACCA
GATGGAACAGGAAGGCAGAGTCATCCTCCCCCTCCCTTGC
TGTCCACCAAGGAGGTTCAGAAGCTACCAGGGTCCTCAGA
ACCAGCTTCTCTAGGCCAATGGAAGCCAAAGTGGAAAGGC
CATCATGTGGGACTAGTTAAGAGATTTTCAGCCGGGTGCA
GTGGCTCATGCCTGTAATCCCAGCACTTTGGGAGGCTGAG
GTGAGTGGATCACCTGATGTCAGGAGTTCGAGACCAGCCC
GGCCAACATGGTGAAACCCCGTCTCTACTAAAAATAAAAA
ATTAGCCGGGTGTGGTGGCACGCACCTGTAGTCCCAGCTA
CTCGGGAGGCTGAGGCAGGAGAATTGCTGGAACATAGGAG
GCAGAGGTTGCACTGAGCCGAGATCATACTATAGCACTCC
AGTCTGGGTGACAGAGTGAGACTCCATCGAAAGAAAGAAA
GAAAGAGAGAGAGAGAGAGGAAGGAAGGAAGGAAGGAAGG
AAGGAAGGAAGGAAGGAAGGAAGGAAGGAAAAGAAAAGAA
AAGAAAAAAAAGAAGGAAGATTTTCTGCATCAGGTATGGC
CCGGGATGGAAGAACAATTGGGAGGAGACCTTTAAGTCAC
TCCCAGTGGCCACAAATTTCTAGGGCTGTCCTACACTGAC
TTTGAAAGTTTTGGTTGTGAATGGACTTGAAACCCCAAGT
CAGCCTGGGAGGCTTCTTTGCCAACTGTACTGGCACAGCC
TTCAGGGCATGCCTCCCTGAGCCTGAGGGTTGAGACCAGG
AATACAGCCTGTTTGCCCCAAGTGGAGTCGGAAGAAGGTA
AAGCAAGAAGAAGGAGCTGGTGACACCACTGGGCTCCAAA
GCAACATGGGCCATGGGCCTGAGTTCAAGTTGCTGCTGCC
CTCTCACATTTCCCTGCAAGAAAAGCCGCTCGGAATAGGG
CTTGAACCCAAGGCACGGGAGCTACGCACAATGGCCCTGG
CACCAAACTGTATGAGTTCAAAGCTCAGTTCCTCTGCTTC
ATCAGCTCTGTGATCTCCAGCAAATTAAACTCTGTCAACT
TTACCTTCCCCATCTGTATGACAGGGAAGATGATACTACC
TGTTATTATTTGAGGATTAAATGAACAATGAGTCTTAATA
CATGTAAGAAGTGATCTTAAGCAAATTAAATTCCCCCAAG
CTTCAGTTATGACATCTTAACCTGGGAATGATCATCATAG
TATCTATTATTGTTGTGGATTTAAATAAATTAATATGTGA
AAAAATATTTAGAATGCTTCCTCGTATATAGTAGAAAATC
ACTAAGTGCATTCTTCAGCATACATTTATTGAGAGCCTGC
TATGTAAAAGGACTCTCCTAGACCCATCAGGGAAGAAAAG
AGACAATAATCTTTGCTGTCATAGAGCTTCTTACACACCA
GGGAGTTCCTTCACAGGAACTACCCTTATAAAAGAATTTT
TATTTTGTATTTGCCCATATAGGTTTGTATATACACAGAA
GTCAAAGAAAATCTCATTGAATTTGAGTGGGCTTGAAGGA
CGTGAACGTCAAGCCATTTATATATCTGGCGAGAGAGCAT
TCTAAGCCAAGGCAATAGCAAATGTGAAGGCCCAGAGGCA
GGATCATGCCTGGAAAGCTCCAGGAACAGCAAGGAAGCCT
GGGTGCCTGGAGTGGGAGGAGCAGGGAGGAGTGGTGGGAA
GTGAAGGTAAAGTACTAATGGGGCAGATCATGAGGGAATC
ATAGCTTATTGTAAAGACAATTGGCTTTGGGGACAGGAGC
CCCGAGCAGGTTTTGAATAAAAGTGGTCTGATTTTGATTA
ACAACAGCACTCTGGCTGTTCAGTTGAGAATAGATCAGGA
GTAGAGGTGGAGAATGGCATGGGGTGTGGACAGAAGCAAG
AGACCAACTGGGAGGTTGTGACAATAATCCAGAGGTGAGA
TGGTGGTTCACACCAAGGGAAGTGGTTAGAAGTGAATGAT
CAGATTCTGTATCCATGTTGAAAGTAGAACCAATAGGAAT
AGTTGATGGCTAGATGTGCGTATGAGAGACAGAAGTCAAG
AATTTTGGCCTTGATACACTAGAAAGATTGAGTTCCCATT
AATTGATGTGGGAGAACAGAACAGATTTGCCTTTGGGAAT
AAAGTTAAGAGTTCAGTCTGGAATATATTAATTTTGAGAT
GTCTACTAGGCATCAAAGTGGAGATATCAATAGGCAGTTG
GATGTAAGAGCCTGGAATTCCAGAATTGCAGATCTGGACT
GCAGATACCAATCTGGGAATTGTTGGCATGTAGATGTTAT
CTAAAGATTTCTCTGCCTGGGTGCAGTGGCTCATGCCTGT
AATCCTAGCACTTTGGTAGGCCAAAGTAGGAGAATCCCTT
AAGCCCAGAAGTTTAAGAACAGCATGGGCAACATAGTGAG
ACCACATCTCTACAAATAACCAAGAATTCGCTGGACACGG
TGGCACGCACCTGTACTCCCAGCTACTTGGGAGGCTGAGG
TGGGAGGACTGCTTGAGCCCAGGAGGTCAAGGCTGCAGAG
AGGTATGATGGTGCCACTGCATTCTAGCCTGGGTGACAGA
ATGAGACCATGTCTCAAAAGAAAATATATATATATATACA
CACATAGATAGATAGATAGATAGATAGATAGATAGATAGA
TAGATAGATAGCGAGCGCTCTGGCTCTCCTGAACAGCTGT
CAGCTACAGGAGGTGTCACTCAAATTCTCAGGCAATGTCT
TGTTCCTGGCCCAGCTCCAGGCTTCTCAGGGAGGCAGGCA
TGCAGAGACTAGAGCTGTGACAGAGGTAGTCAGAAGTGGG
CAGATGTGTGCCCATTAGGTACACCTCAAGCAAGGGCTTG
GGCAATCATCACCACTTCTGAGCACCCGCAGTTGAGATAC
AGGACCAACTAACTGCTCACCCGGTAAGTGGGACTTCCAA
GAGCCTTGTAATGTCGATGGCTCAAAGGTTACTCTCTTTG
ATTTTCGCTTGTTAGAACTCGGATTCATCTGTACGCTTGG
GGCAGCAGCCTGCAGCTTGCGAGGAGAACAGTGGGCAGGC
CAGGCGTGAGATAGTCCTTCCTAGGGATGCAGCCCTCTGC
ACTCACTCCAGGGGGAAGCTGCAGGAGGCAGACCTGCCCT
TTTACCACAAAAGGAATTGGCTGAGTAGGGCCAGTGCTGG
GTCCCAGGGTCAGCTTCCCATTTCCTCCCCATGGGAAGAT
TCGGGACCCTCTGAAGGGCCCTGGTCCCTCTTGATTTGCC
TAGGAGTCTTCCATTCTGGGATCTTCCAGCATAGAGAATC
TCAGACTCACAGGTGGGCTCCTGGGTCACAGTGGCCATCC
CTGTGCCTCCAGGCCAAATTGCCTCTAGGAGTCTTGCTGC
TAAAATCCCGAGGTCCCCTCTTCCCAGAGGCTTCTGTCCC
CACTCCCTAATTCATAACCCTCCTTCTGCCCTATGGTAGG
GGAGCTAAGAGCCCCCACATGTCTGCCCCTCCCAGACATG
GCCCAGGGAAGCCTGCTCCTAGACCAGGAAGAAACTGCTG
CGCAACCTGCTTCTCTCACGGCCCTGCACTTCGGGTCCCG
GAACGGGCGCGTCCCATCGCCCACTGCCTTAAAGGGCCTT
GCTCTGCCCCTGTGTGCGTCTCTTTTGTATCCCTTCTCTT
AGCCGGTCTCTGTCCTGTTTTTGGGAGCTGCCGCTCGGAC
AGGCCATCCCCTGGGAACTTGCTCACCCTCAGTTTTCCCT
GGGCCTAACTCACCATCGTCTAAAATACAGAATCCAGCGC
CCCATTCCCCACAAATAATAAGTCGAAGCGCTCAGGTCTG
AGATCAGGATACCCCACAACTTCTCCAGAGACCCTGAAGC
CGTCTCCCCTCCCCTACCTTCCCCAAGAATGGAGTGCCCC
AGACCCCTGAGGCCCACAGGTCCCCGCGGCCCCGAGGGGT
GCATCCAGGCAGGGCTGGAGGCTCCCCTTCTGCAGCGAGG
ACCCGGGCCCTGCCCCGCCCCTTCCTTGGCGGTGGAGGGA
ACAGGCGGGAAGGGGGAACCCTTTACCTGACACGCCGGCG
CCTCAGGCCGGCGCCTCAGGTCCGGGCACAGCCTCTCCAG
AGGGCGCTGTGCTCCGGGGCCCTGGAGCGGCCCCTGCAGG
GCAGGCACGGAAGTGTCCAAGGTGGCGCTCCCCACAAGGC
CGCAGGGGGACCCCATGCAGCGGGCGGGGGGCTGAGAGCC
CCGCCTCCTCACCACCCCAAGGAGGGGCCCCAGTCTTCCA
GGTATGGGGAAGAGGCTGTTTCTCATGAGCCTGGGCTCCG
GGCAGTCAAAGCTCCAGGAATGGCTTGGAGGCGCTGAGCC
ACCCATCTCTACCCTCTGCCTGGCCACTCCCCTGTCCTTC
TTGGGGAAGTGACTCCCAGAGGACAGCTCCTCAAACTGAA
GAGGAGGCCGTAAGGAGCTTTGACAGGGGTTGTACTGGCT
TCCACCCTGCCCCGGAAGCAGAGAATCTGAGAGCCTGCCT
CTACCAGGCAACCCATCACACCAGCTCCCCAGGGACCTGG
CCAGCCCAGCTGGAGGGGCTGGGCAACTCAGTCACCTTGG
CGGGCAGCCCAAGGGGCCGGGCTCAGCCTCTGCTCAGGAA
ACCTGGCGCGCGCACACACACACACACCAAAATAAAAATA
ATAATAATAATAATAATAATAATAATAATAATAATAATCC
CTCATCCCCAGCTCAGCCAATCACAAAAAACAGACTTTAT
TGAAGTATTTAGCACTAAACCCCACACAATTCCAGCTCTG
TAGGTGAGGACACAGTCACTTGGCAATGGCACCAGGTGTT
ACACAGGACCAATAAGTTAATGTAAAGGACGCTTAGGTGT
GGAAGGCCAGTGCTCAGCCATCTCCTGGTTCAGACCAAGA
CGCTCTGGGCTCCAGTTAGAACACCGAGAGACCAGGGAAA
CCAACATGCCCTGGGGAAAGGGGCTTAGAGACAAACCAGA
AAAGCACAACATCCAAGCAGGGTATTCACACATGAGGGGC
AGAGTACGCCCAAAAGGTGGGGGTTGCTGATGCGGTAAGA
GCACAGTGAGAGAAATGCCAAGTGCATCCCTTCAGCCTCC
TGTGTCCTCCCACAGGTTCCTTTGATGGGCCATCCTGCGT
CTTCCCTTGGCACCCTTGTGCAATCAGCTACACTGTTTTC
TTTCCACTAGGAAGAACTGTGCCTCTTTTAGGTCAGACAC
CAGAGGTTGAACCTTCCGCTATACTCACAGTCTGTTCCAG
TCCAGGTGACATAGGAGCAGAGTTCTGCACAGGTAAAGTC
AGAACTTAGCTCTCCCTACCTCTCCTAGCCTCAGCTCAGT
TGCTTTCTCATTGAAGCAGGTCCCCTGACCTGGAAGCAAA
GAAGGCCCTAGGATGAGAACCCAGGGATGGCTGGGTGGTC
CCAGCCACTGCAGCTGGGACAAATAATGAATGCCCTCAAA
GAAAATTCAGCATCTCATCAGTCCTTGGGAGTAAGTATGT
CCATGTTGGTATAAATAAGCACCTTCTCAGAGCAGAGGCA
TAGCTGGTGGGGGCAGTAGGAACTGTGACTCCCTCCCCCA
ACCAGAACATGCCACAAAAGTGGTGCCTTTCCAAAACCAC
TTGTAAAGTATTGGTTTTTGGGACTACGATGAAAAAATGT
TAGAAGGGCCGGGTGCGGTGGCTCATGCCCGTAATCTCAG
CACTCTGAGAGGCCAAGGCGGGCAGATCACTTGAGGTCAG
GAGTTTGAGACCAGCCTGACCAACATGATGAAACCCCATC
TCTACTAAAAATACAAAAATTAGTCAGGCGTGGTGGCGCT
TGCCTGTAATCCCAGCTACTTGGAAGGCTGAGGCAGGAGA
TTCGCTCAAACCCAGGAGACGGGGGTTGCAGTGAGCCGAA
ATCTTGCCACTGCATTTCAGCCTGGGTGACAGAGTGAGAC
TCCATCTCAAAAACAAACAAACAAAATGTTAGAAGGAGCA
ATGGGGCTGCAAGCCCTTGAGATGCCCAGAGGTGGCTGTC
AAAAGGTGGCCACTAACCACCAGCATGGACCAGTTCCCCG
CCAGACTCCCTGAGGCTACAAACCATGATGCCACTGACTC
AACGCTCAGAGGTCTAGGAGCCCACAGGGCATAGACAGGG
TATAGTGACTGGGTCCCTAAAGAGGATTTATGGGATCAGG
AAAATAGGAGAGTCTAGCAAGACAATACACCACCAGGATA
TACTGACCTTTGACCTACCACTTGGTGTGTGCATCACAGA
GCACATTAGAAAAGGGGAAAGGATTCTCCCCCATCCCAGG
CTGGGGTACTCAGAGACCTGGGAAATGGGGGAGAGTCATG
TGCATGACTCTCATGTACCATGTATGTACCACGTCCAGCC
TCCAGCAATAGTGGGACAGGAGCGCCAGGGGCAGTTCCCC
AGGGAAGTTCTTAGAACCAGAGCACAGAGCATTGGAGAAC
TCCCAAGGTGGCCCACTCTGCTTCACTCGTCCCCTGCCAC
TTCTCTTGCATAAGCAGATAGAGGCTGTCAGTCAGACAGG
CAAGGCCTTAAGTCCAGTAGGCTAACCTCTGGGGGATAAA
GCATAATCATATCACAGGGGTCTTGAGGACAATCCACATA
TATAAATCCTTAGGTCAGGGCTTCTGAAAAAAGTCGTGTA
AAAAAAAAACATAAAAGGTCTCAGCTCCAGGTCATCGGCC
TGCGATGAGGATGGGGGAGCTGAAAGAGGCACTCAGGGGT
AGGGGGTCTCAGCCCAGCCCCTCTATGAAACAGTCTTTTC
CAGCATGGGGTGCAGAGTTACACCTGGCTGATGATCTCTC
CTTTCTCAGGTACAAAGACTTGCACAGGGGCCCCGTCAGG
CGATCTCCGCAGCACACACACTGTGGGCACCTGCCAGGGT
CAGGAAGAAAGGAGAGGTGGGTAAATGAACCAGACCGAAA
AGCAGGGACTGCAGGCGCAGTTACACCATCCTTATCCCTT
AGGGACACTGACCAGCAGAAGCAGCAGCAGCAGCAGCAGC
AGGCCCTGGCACTCAGCCCTTTCCTCCCAGGAGGCTCTCT
GTCCTTCAGAGACCCCCTTTACACATTTTCCTCCAGGTTC
CTTTGGGGTGTGACAGGCGCCCTGACCTCCTCCTCCCCCA
CCTTTCCTGGGCTCACTTCTCATCACCTTCCCTGTCTGGC
AGGTTGGGATGGGCTGGGTCTATCCGGCCAAGGACAGGCC
CAAGCGCGCAGGAAGGGAAAAGCACGTCAGCTGGAGGGCG
CGGCCTGGGACTAGGGCCAGGGTGCTGCCAGGCCCAGGAT
GCCAGCTGCAGTCCAAAGAACCGTGAGTGGGGGAGGGACA
CGCAGCTGGGCCTGCTGGGAACCTGGGGTCTCAAAGAAGC
AGCTTGTTGGTAACTTCTGGAGCACATCCCCTGCAGAGCC
CTCCATACCAGGGAGAAAGAATAAAGAAAGGATTCCTGTG
TGTGGCTCCCCACTTCCAGAATGAAGAAATAGGGGCCAAG
AAAACCAAGGCTGCCACCCTACCCAGTATCAGGGTGCTCT
ATCCTATATACTACCCTCCAGCCTGCTCCCTGGCCTCTGC
AGCCCCAGATGATAGTATCACATATCTAGTGCTTACCATG
CATTGCTGTAATCATTTCAGCCTCTTGGCAGCCCTATGAG
ACAGGTACTCTACTACTACCATTTCACAGGGGAGGAGACA
CTAGGTCCAAAGGGATTAAGTCATTTGCCCAATCATACAG
CTTGTAAGTGGCAGAACTGGGATTTGAACCTGGTTGTCTA
GCTTGAGGATCCGTGCTCTTAACTCTGATGCCACCCTTCT
TCTCGGCTTGGTGGGGAGGAGTGTCAGGGAGGATGCTGAT
GCCCAGAAAATCACAGGTTCTGGCTTCTGCAACACACTTC
CTACTCTCCCTTTGTCCCAGACCTTCAAATGGAAGTTTGA
GGGGCTGATTTGGACTGGACCTTTGATTATGAAGAGGCTT
ATCTGCTTTGTGGATCATCATTTAGGGAGGGAAAAAGTCT
CATATTTTCGGGGATCATCTCCACCAGTGTATACGCTTTT
GAGCTAGACATGGCAGGCAAAATTAGGAGGTGTCCCAGGG
AAGCCAAGAGTGCCTTCCAAAGCCAAGAGGAAATGATTTT
TTGGCCTGTTCTTCCTAGCTGGGGTTTGATTACCCGGCCA
CTAGGTTGCTGCTTTGATGCCTCTCTACCCTTGGACATGC
TAGAATTGTAGCCCCTCCCCAGCAAGACAGCCCTCCTGCC
TGGCCCCGGAGTCCCTCCAGAGCAGCCGTACCTGTGCCCG
GGGTCCCAGGGCTCGCCCGAAGCCCTCTCTCCCGAGGGGC
AGGCTCCTGACCCGGAATGCTCCTTGGCGGTCCAGTGAAT
GGGGGCGGGTGCTCCGGAGGCGTGCACGCTCGTGCCACCA
CTTGAGCTCCTCGGACACAGCGGCCTTACTGAGCCCCCGG
CCTGCCGGGCTGTCCTTCAGGGAGGGCGTCCGCACAATGC
GGCTGCGCGAGGGCACCAACCGCTGGTAGCGCAAGGGAGT
GCCCTCCTCCTCGTAGGCGGGGCCCGGGGCTGCGCGGCAC
AGCTCCCACTCGCCAGGCGGCAGGGGGCTCTCAGCCACCA
CCACGTACCGCCCCGCTGGGAAATAGCCAGGTGGCAGCAG
TAGCTTGGGGTGGTGGGCGACCAGCTCTCTGCTGCCGGCT
GGGCCCCAGGCCCCGCGGTGACGATGGGTCTTGGGAGGGG
AGAGAGGCTGCAGAAAGGAGATGTCGGGGCTGCTGCTGCC
CGGTGAGGTGGGGTGGGAGATGCTGGAGATGTCAGAGCCA
CTGTCTTCTGAGCAGGAGTGGCAGGCAGTGTGGGGCAGCG
GGGGCTTGGTGGCGGGAAAGCAGGACTCTGGCACTGTCAC
CGTGTAGTGAGTGGGACGGCGGCGGGGAAAGGCGCTGCGA
CCTCGGCCCTCAGGACCCGCCCGGAAGGAATCCACCCTGA
AGAGGGAAAGAGAGGCATTCTGAGTGTGGGGGCCAGAAAC
TCTACACTGGGGTTGGGATGGGAGGTGGAGTTAAAACAGG
TGAGTCCTGTTCTACCTCAAGACCCAAGCATGGCCCTCCT
GCAAGGGTCTTAGGTCAAACCTCCCAAAGCAAACCAACAA
ACCCTCTGCTGGGCTGTGTGGGTGCAACACATTCCCTCAC
TGTGTGCAAATGTGTACCTGCTGCATTCACAAGCTTGTGA
TTCATGTAAAGTGTGCTACATCAAGTAGCACATTAAGTAC
TCTTTTAAAAGTACTACATTAAGTACTTTCAGCTTAGGTA
CACCGTGTCCAGGGGCAGATCATCCACAGCATCTGTTCGG
TAGGCACTGCCAGTACCTGACTTGAATGTGTAAAAGCTGT
CATGTGGTACCCAGAGCAGTTACATGCAGCCCAGGACTGG
CAGGGGCTGAAATCCAGCCTTCACTTCACTCTGCTAATGC
ACCCAGGTATGGGGCTGTGTCCCGCTTTTCCTAATTTGCA
CAAAGGCATGGTTTGTAAAATGGCCCTGGTAGCATGTAAA
ATATAAAATCTATTGCTGTGTGGTGGCGGATGCCTGTAAT
CCTAGCTACTCAGGAGGTTGAGGCAGGAGAATCACTTGAA
CCCGAGAGGCAGAGGTTGCAGTGAGCCAAGATTGCGCCAC
GGTACTCCAGCCTGGACGACAGAGCAAGACTCCGCCTCAA
AAAAAAAAAATTAAAAACTAAATAAAATCCATTGCTTTAC
TTGAGAGCAGTTGTCCCAAGCTGCCCCCAGTTCAGTGCTG
CCTGACCAGCAAATTTAAGCTGACGGAGAATTCAGCAATG
CTTTCATGGCGCCCCAGTCCCCCCATGGTATGGCCAATAC
TGCCTGTCAACACTTAACCATTTAAACTATTACCAAATAG
CAGATGACTTAGAAAGTAACATACAATCAATTATCATTAT
TTGCAGATTCATTATTTGTAATTTTCCTAGTTGCTAAACT
TTATTTTTAATCCCCAAAGCAATATACACAGTGCTTTCAT
GGTCATTCTTGGACACTGCAGAAGAGTGACAAATTTGAGT
CTCTTTAAGTTTCAGTTGAGGTTAAACGAGGCCATGTTCT
GCCCTCAGGTTTCACTTCTCATGCTGTAAGCACACAGTGT
CCTTTTTGTGGCATATTTATGTAGTGTGTGTGTTTTTGCT
TTGATTGGTGATTCTGCTGTTTAAAATGGCCCCAGATACA
GTGCTGAAGTGCTATCTACTGTTCCTCCCTAAGGCATACT
GGGAAAAGGCTATGGTGTGCCTTATGGAGAAAATATGTGT
GCTAGGTAAGGTTCATCCGGGTATGAGTTAGAGTGCTGTT
GGCCATGAGTTAATGGATCAACAACCCATATTAAGTAAGG
TGTCCTTAAGCAGAAACTCACATAACACAAGGTTATATAT
TAATCAGTTGATGCAAAATGTGACCAAAGGCTCACAGGAA
CCTAACCCTATGTTTCCCCAGGGGAAATACAGTATTTGCT
AATTCAGGATTTGCGTCAATTTTTCTTTATAGAACATAAC
TACCACAAATAATGAGAATCAACTGTGTGTCAATTGAAAA
AGTGAATTGCCTATTGTCAGTGACCAATAATTACTAGCAC
GAGGAAACATGGCAAGGGTAGAAAATTTGAATCAAGTTAT
GCAAAAAGACAAAACTAGAGTCTTTGGAAGAAAACAACTT
GCTTCACGGATGGCCTTTGGCTTTGTGGGTTGCAGTGTAG
TCTCTGTCAAGAGACGCCCCAAGAAGAGACCCTAAGAGAA
GCCAAGGCACTAGCCATGTGTCACCCAGGGTTGTCCCACC
TGTGTCCTGGGAGCTCCCACCCTCCAACGATAAGCTCTGA
GTGGGTCCCCCATCTCTCTGGGGAAGCTGTTTCTTACCTC
AGAGACTGCGACTGGCCCCTCCTCCCCTGCATCTCAGGGG
TGGCTGGGGCACTGGTGCGGCCCTGCCACTGGCCAGGAAC
ACCACGGATGGGAACCATGTGGTAGGAGGCAGGCTCCAGA
AGCCACAGGCTAGAGGCACTGGGCCCATCCTGTGGTGTGG
TGGCTGGGCTGCTGCAAAAGGATTAGACACAGGTCAGTGG
CAGGAATGCCTCCATTCAGGAGCTCAAGAGGTGCAGAAGA
ATGGGGATGCAGTGGAAGGGGCTCCCAAAGTTAGTGGGGC
AAACTGCCAGCACCCTTGGGGAACTGCCAAGGCTCACGCT
TCCATCCCACTGCTGCAGTAGCTCTCTCCTCCACCTTTCC
ACTCTTCCATCCACCCAGCCTATGGCCGTCCCCAGCACAG
CTCCCACCAACTCCCAGCCCTCCCCTTCTCCCTTCCCTCC
CCGATCCTGACCTGGATTCGCTCCAGGGCTCAGAAGATTT
CCTGGGCTTCTCATAGGGGTGGTCCAGGCTGGTCTCCTTC
CAGGGGCTGTTCTGGACTGGAGCCCGTTCCGGGCCCCCAG
GCTCAGGTTCTGTTGGCTGCAGACCCTCAAGAGTTTGGGG
TGGGCGAGGCCGAGAAGGTGGGGCTGGGGACTCTGGAGGA
GGTTTTGGCACTTGGGATTCCTCTGCAGGAGTAAAAGAAA
CCTGGTAAGGCCAGAGGCTGGGGGAACCGGCCCAACAAGA
ACCTCCACAAACCATAGCCCATGCCTCCCTCTCCCTCCCA
TGCTGGCTTGTGCGGCTGCTCCAGGCCATGGCTCCAGCCC
TGGATGCTCAAACATGTTTTCTTCTTTGGGACTTACTCCT
TCCCACACAGCACTATTTTATGTCTTCCTCCTTCAAGAAG
ACTCCTGGGTTGACTCTCTTGGGCTTACAGTGCTCCACTT
TCTAACCTTTATTCCTGGTACCATGTCTGTAGTTATCTTT
TGTTTACCTATTTTTCTTGTTCCTGCCATGCCCATATGGC
CTATTTCCTCATTGGCTTGGGCACTCCCCTGGGCAGGACT
GTAACAGCTTCTCGATCCACCTTGACCCTGGCACCCTCAT
GGTTTGTACACAGGGTTCTTAATCTATAGACTTGTGTTTC
CTCCCCCAGTGCTCCCTTCCTTTCAAAAATGGCAATGATT
GTGGGCAGATTGCTCTTTGGCTCTGACTGGTGCATCTTGA
AATCAAATCCCAGGGTGAAGGAGGGACATCTGGGGTTGAT
CAGTTCTCTTGGAGTTCACCTTTCCTTTCCCTGTAAAAAT
AGTGAGCTTCCAGAATGGAAGATCAGCACATTCCCCATCT
TCAGCTGAGCATGTGCAAGGGCACATGGAAATCGACATGA
GGTCCAAGAGGAAATCCTAAGCCTGGCACCCTAGCCTTCA
CTCCCACTTAAATTCTATACCAGAAAACTACCCAAACCCC
ATGGTCTTGCAGTAGGAGTCCAGCCTTGACAACAGGCCCC
CAAACGTCCTTCTCACCTTCCTCCAGGAGGAGCCCATCTG
AAAGGGAGCTGTCATCAGAGGCACTGAGCTCTGGGAAAGA
CAAAGGGGAGAGAAGAGAAGGAAGTGAAGAAATGAACAAA
CAGATATGAGTAACCAGCAGTGCTGAGCAGCTCAGGCCTG
ATCACTCCCCCAGGACAGCATCCGTTATGAGGAAATACCC
ACTGTATGCTAAATACACATTGGGAGTGAATTTTTTTTTT
TTTTTCAGAGACAGGGTCTTACCCTGTTGCCCAGGCTGGA
GTACAGTGGTGTGATCATGGCTCACTGCAGCCTTGACCTC
CCACGCTCAAGAGATCCTCCTACCTCAGCCTCACAAGTAG
CTGAGAACACAGGGGCATGCCAGCACATCCAGCTAAATTA
TTTTATTTTTTGTAGAGAAGAGGTATTGCTGTCTTGCCCA
GGCTGGTGTTGAACTCCTAGGCTCAAGTGATCATCCTGCC
TTGGCCTCCCAAAGTGCTGGGATTATAGGTGTGAGCCACT
GCACCTGGCCTGGCTGTAAACTTATTACATGGAAGTAGAA
AAAAATAGAAGGCAGAGGCTAGGAGACAGGAAAACTGATT
TTAATCCTGACTCTGATATTAGCTCTGCAACCTTGAATAA
ACCATTTCAATGCTCTAGACCTCAGTTTCCCCACCTGTCA
AAAAAAACAAAAAGGGTGTCCTCTGGCAGGGCTTATTGGC
AGTGGAAAGGAAAGACAAAGAGTCACTTTAGAAGCCCTTG
GGATAAAAATAATTTTAATGGCCAGGCGTGGTGGTTCATT
TTAGGAGGCCAAGGCAGTGGATGGCTTAAGCCCAGGAGTT
CAAGACTCGCCTGGGCAAGATGGTGAAATCTGGTTTCTAC
AAGAAATACGAGAATTAGCTAGGCATGATGGTGAGTGCCT
GTAGTCCCAGCTACTCAGGAAGGTGAGATGGGAAGATCAC
CTGAGCCTGGGAGGTTGAGGCTGCAGTGAGCCGTGATCAC
GCCACCGCACTCCAGCCTGGGAAACAGAGTGAGACCCTGT
CTCAAATTTAAAAGAGGGAATTTCACTCTAATTTGTGTAT
AATCATCTCACATCACAAATACAATTCAAAGATCCCAATG
TGAGACCTGCTGCACTACCAGCAACAAGAGCAACGCAAGA
CAGGAATTTGAATTTAAGATAAGGTCTGGCCAGCTGGCCT
CATGGAAGGTTCTTCAGTTGGTGATCTGGCAAGTCACCTG
AAGGTAATGTAGTGTGACTTTTCTGCATGGTATAGCAGCA
CTTGTTACCTAGGAAATCAGAGGGAACTCATTTTTGCTAT
TGCCCTTGAAAAAACTTAAGCCTTCAGATTTTTTTTTTTT
TTTTTTTGAGATGGAGTCTTATTCTGTCACCTAGGCTGGA
GTGCAGTGGCGTGATCTCGACTCACTGCAAACTCTGCCTC
CCAGGATCAGGCGATTCTCCTGCCTCAGCCTCCTGAGTAG
CTGGGATTATAGGCACCCACCACTATGGCTGGCTAATTTT
TGTATTTTTAGTAGAGACAGGGTTTTACCAGGTTGGCCAG
GCTGGTCTCGAACTCCTGACCTCAGGTGATCCACCCGCCT
CGACCTCCCAAAGTGCTGGGATTACAGGCATGAGCCACCA
CACCCGGTCAAGCCTTCAGATCTTAAGAATAAGCCTAAAG
TGACCTGGATGGAACTAACGAAACTTCTGCAACTGTGTTT
GAGAATGAAGATGAGGAAAAAGTAATAATTGCTAATGTTT
CTACTGTGCCAATACATTTCTAAATACAGCACTTTATATA
TATTAATTCAGGTAATTCTCATAACAACCACGTAAGGTAG
ATGTTATCATCTGCAAGTGACAGTTGAGGAAACCACGTCT
CAGAGGAGTTGAGTAACGTGGTTTAGGTTGTACATTCAAC
AAAGCTGGTTGAGTCAGAATTCACACCCAGACAGTCTGAC
TGGAGTCTGCTCTTAACCACAACCCTTTATGGGCTCTCCC
CTATGAGCTTGCATCTCAAATGCATGAGCATTACACAGGA
AGTTTAAAAAAAAGTAAAAAGTTCCAACCATCTTGAAAGC
CCTTACAACAGGGGTTAGCAAACTATGGCCCAGGGGCCAA
ATCCAGTTCAATGGCTGCTTTTATAAATAAAGGTTTGTTG
GAACACTGCTGTGAATTTGTTTATGTAATGTCTGGCTTTT
TTAGCACGGAAGTAGCAGAGTTGAACAATTGTGATAAAGA
CTAAACAGCCCACAAAGCCTAAAATACGTGTTATCTGGTT
CTTTATGGAAAAGTTTGTTAACCTTTGCTCCACAACTTTT
TTTTTTTTCTTTAAAGATGGGGTGTTACGATGTTGCCTAG
GCTGGAATGCAGTGGCCCAATCACAGCTCATTGCAGCCTT
GACCTCCTGAGCTCAATCAGTCTCCCACCTCAGACTCCTG
AGTAGCTGGGACTACACGTGTCCACAATCATGCCTATCCA
ATTTTTTAATTTTAATTATTTGTAGAGACAGGGTCTCCCT
GTATGGTCCAGGTAGGTCTCACACTCTTGGGCTCAAGAGA
TCCTCCTGCTTGGCCTCCCAAAGTGCTGAGATTACAGGCT
TGAGCCACCATGCCCAGCCTGCTCCACAATTTAATGAAAA
AATCTTTATCCAGAGCAGGTGTTAGATTTGCAGGACACAC
GGTGCCAGAAGCTGGGCCTGACTCCTGAGTAGACAGCCAG
CCCATGCTTTGCTTGGCTCACAAGTAGCCTTTGCTTTAGG
GTTCAATTAAAGAGACACCCTCTTACTGAATTCTGGTCTC
TTGCCTTTGATCTTTTATAAAAACCTTAGAATAAAGATTT
TTATTGGGCCAGGCACACTTGTAATCCCAGCTACTCCAGA
CACTGAGGCAGGAGGATTGCTTAAGACCAGGAGTTTGAGA
CCAGCCTGGGCAATAAAGCAAGATCCCATCTCTAAAATAG
TTTTTGTTTTGTTTTGTTTTAATTTGCTGGGTGTGGTGGC
ACATGACTGTAGTCCCAGCTCCTAGAGGCTGAGGAAGGAG
GATCACTTGAGCCCAGGAGTTCAAGGCTGCAGTGAAGTAT
GATCACACCACTGCACTCCAGCCTGAACAACAGAACAAGA
CCCTATCTCTAAAACGATTTAAAAAAAGATTCAGGTTTCT
GAGAGCTGCTCACTATCTCATCCACTGTCCCAACCTCTGC
CCCGCAGCAGCATCACAGGACACCCCAGGCGGAGGGGTAA
CAGTGGAGATTATACTCACAAATGCTGAGCCTCCTCCAAG
GCTGTGCTGTCCAACAGTTGCCACTAGCCGCATGTGGCTA
TTTTCATTAAAACTAAATAAAGTCAGTTCCTCAGCCACAC
TAGGCACAGTTCAAATGCTCCATAGCCACAAGCAGCGAAT
GGCTACTGTATTGGACAGCACAGATACGGAACACCTCCAT
CATCTCAGAAATGCTATGAGAAGCCAGGTGCAGTGGCTCA
CACCTGTAATCCCACCACCTGGGAGGCCGAGGCGGGAGAA
TCCCTTGAGGTCAGGAGGTCGAGACTAGCTTGGACAATTT
GGCGAAACCCCATCTCTACTAAAAATACAAAAATTAGCTG
GGCGTGGTGGTGCCACGCATCTGCAGTCCCAGCTTCTCAG
GGGGCTGAGGCAGGAGAATCGCTTGAACCCAGGCGGTAGA
GCTTGCAGTGAGCTGAGATGGCTCCACCGCACTCCAGCCT
GGGTGACAGAGCGAGACTCCATCTCAAAAAAAAAGAAAAA
AAAAAAAGAAATGCTATGAGGGTGTTGCTAATAGCTGGTG
TTGTTGATCAACAAATGCATCCAGAGCGCCTATTACGCTG
CACAGGTGGGTGCCAGGTGGCCCTCATGGGCTTCACCCTA
GTAAATGAGCTCAACACCTGACTGCTCCCTGCCACTGCAG
AGTATGGCTGATGACTCTCACTTAGCACAGTTACTTTCCC
AAACTGAATTACCCTTATACGGAGCCCAAAGGGGCAGGGT
GGTTTTTTGTTTGGGTTTTCGGTTTGTTTGCTTTTTTTAC
CCTTTTTTTTTTTTTTTTTGAGACAGAGTTTCGCTCTTGT
CGCCCAGGCTGGAGTGCAATGGTGCAATCTCGGCTCACCG
CAACCTCCGCCTCCTGGGTTCAAGTGATTCTCCAGCCTCA
GCCTCCTGAGTAGCTGGGATTACAGGCATGTGCCACCATG
CCTGGCTAATTTTGTATTATTAGTAGAGATGGGGTTTCTC
CATGTTGGCCAGACTGGTCTTGAACTCCCGACCTCAAGAT
ATCCACCCGCCTCGGCCTCCCAAAGTGCTGGGATTACAGG
TGTGAGCCACTGTACCTAGCCTCCTTTTTTTTCTGAGACG
AAGTCTCACTCTGTCGCCAGGCTAGAGTGCAGTGGCACGA
TCTCGACTCACTGCAATCTCTGCCTCCCGGGTTCAAGCGA
TTCTCCTGGCTCAGCCCCTGAGTAGCTGGGACTACAGCCA
TGCGCCACCATGCCCGACTAATTTTTGTATTTTTAGTAGA
GATGGGGTTTTACTATGTTGGCCAGGCTGGTCTTGAACTC
CTAACCTCATGATCCGCCCACCTCGGCTTCCAAAAGTGTT
GGGATTACAGGCATGAGCCACTGTGCCCGGCCTTGCCTTT
TTAATTCAAAACACCTCAGCTACTAATAATTCTGCTTTAC
TTCTTCCTTTCTAGAAGGGCTCGGATGGGCAGAGGAGCCA
CAAAACAGAAATTACTTGTCTAGAACTGATCCCTTCTGTG
CTCTCACGACAGGACTTTAGATCCCAGGGCCTGAAGCTGG
CGAGTGGGGTCTTGATTCCTGATGCGGGAAAGTCAGCAGC
TACACCAGCTGTCTCCTCTCCACAGCTCTGTCTTCACCTG
GACTGAGTGCTCCAAGTTTTCAGAATCTCATCCTCCTGCC
TGCCTTCCACAGAGCCCCAGCCAGTCCTGGCCTGCTCCCG
GCTCCCAGCAAGAAGCATTATGGGTCACAATGGCAGCATC
AGGGTGACACTCCCTTGCCACACATCATGGGCAGAAGCTC
CCAGCAATGGCAGCACCAGTGGGTAGGGGAGGCTGCTGAG
CAGTGTGAGGTTGCAGCGGGGAGCAGGAGGCACTGCAACC
AACTGGCACGTTTCACCACTCTGACCTCTGCCTGCAAGCA
CAGAGCAAGCTGGCCCTTAGGGGCTTCCATGCCTAAATCA
GCAGCTACCTTTCAAGGCTGCTGTCAAGTCCTGGGTCCCT
GCTGAGAGTGGGGTAAGGATGTAGAATTTGTCTTTCATTA
GAGCCTCAGCGACTGGGAGTGTTGTTCTGCGGCCAAGCCA
GAACCACTGGAACCAGACGGAGGTCTGGCCATTTTCCCTG
GGTCAGCCCCACTGTCTTTTGAGTTTACTGGGTTAACTGT
CACATGGAGGCACCTCCTCTTTATCACCTACTCTTGGCTG
CGGGAGGTTACCTGGGTGGTGTCTGGTCACGCACTTTCTA
CCCTAAATTAGAGGCCATGGATGGGAGCAGGGACTCCTGA
GACCTGTGCTGAGACAACCCCTGCCTGAGGCATGGGCCAC
AGGGCACAGGGACTAGCAAGGGCCTTCCAGCTTCCCCATG
ACTGCTCCCAGGCTGAGGAGTACTCTTGGCAAAAAGCCAA
CACGATATGCAGGGATGGGAGCCTGAGAATGTGAGTGAAG
GCCGAGACCTCTGAATCCAATTCTATTGCAGGGCCACTGC
CTCATTCCCTCCTGGTTCCCTCTGAGGCAGCCGGGGAGGT
CTGGGCCCCATGTGAGAGACTGGGGGGCAGAGCTGAGTCA
TGGGCCCACTGCGGTGGGGCTTGGAATGGAGAGCTGCAAG
TCCTGACCTGATAGGCTGGTCCTGGGTCAGGACAAAGAAA
AACAGTCACACTTAAGGGCTCAGAACCACCTGTTGGAAGC
TAACCTGGGCTGGACACACTGATGTAATGTGGCGGGCCCT
GGGCATCAACAACTCACTAGGTGCCCCCACAGCCACCAGT
CTCTGGGCCAAGGAGCTCAGGGATTGAACTACAGACACAA
GGAGGGCAGAGAACAGACATGGAAGGATCCCACCCTTGAC
CAGGGTGGCCGTAGATACTTAAGGGGCTGTGGGGCGTGGC
TCCAGTGCTGCTGGATTTCAACCTGAACATCTTCTAAGTA
GCTGTGGACCCTTGAAACAATTCAGCAATCAGTAACACAA
AGCAGTGGTCAATCCCTTTGCTGCCTAACTCAGGCCAGGG
GACTACACATCAACTCAGAGCCTCGGGCTCACATAAGCCT
CACATCACCCTGACCCAGAGAAGCCATCACCCTGTGGGCC
TGGAGGGCTGCGGGACCAGCCTGGGCTACCCAGTTGAATG
CAACTTGGATTCAGCTAAGGGTCAGCTGAGAAGTATCTCT
GTGTAGGAAGTCTCTTGAAGGGAGTGCATTTGGAGGAGGG
TAGGGAAGGAGAGAGTAGGGTGTTTTCTAAGTAGACGGAG
GAGAGGACCTCACAGGATACGGAAGACTTGCTGGAGTTAC
AGAGAATTAGGATGGGGTGGAGCTGAACCCGAGAATCAGC
TTTACCCAGCTGGAGCCGAATGCAAAGGCAGTGGCACGGG
GCTGTGCGCCCACCATCCCTCAAAAACTTGTTTAAGGAGC
AAGGCCCAAGGGCCCTGGGGACAGCCGGCTCACCTCGGCC
CAGGGGGAGAGCAGCAGTCGGAGGTGGTTCGCTGTTGCGC
CGCCGCTCGACCAGGCAGCGCTGGAGCTCCTGCAACTTCT
TCTCCTCCTGCAGCATGGAGTGCTTCCGCTGCCTCCGAGC
TTGCCTGCTGAGATTCTCCTCCAGGCACAGCCGACGGGCT
GCCTCTGTGATCTGCAGCTGCAGGGCCAGCTGGCGCTCTA
GGCTGCTTAGGGGGTCCTGAGAGAGGGGGCAGGAGTGAGG
CTAGACAGAGGCAGGGAGATTGAGGGCCTAGAGGGTAGAG
AGCAGCCCTGACACAGTGCTCTAGGTCCCAGTCCTAAGCC
CTGAAGACAGAAGAGAGGCAGACAGCAGCACCAATGGACG
GACATGGAGCAGAGGGTGGAGGGGTGGGAGGAGCTGAAAA
GCAAACTTGTCAGCCTGAAAAGCTGGCATGGGCACCCACC
CACCAACCTGCCTGCTGAACCGGGCAGGGTGGGAACCCAA
GTGGGACGCTTTCCCTCCTGACCCCAAAGGGTGGGGCAGG
CTGGCCCATGGGAAACTGCTGCCATTGATGCCACGGGGAA
AGGGCACCCAGGGCCTGACTGCCCCCACCTCCTCCTGAGA
AAGGAGGACAGCCGTAGGGGCCAGAGTAACCTGTCTGAGC
AGGCTATTGCCGCTGGGTTGGTGGCTGGTGCTCTCAACTG
ATCTTCTGCCCACTGGGGCCAAACCCAGTGTCCTCCCTTG
AGCTCTCAGCTTGCGGTTCCATGGTGGCGCCCCTTCTCCA
CGGCCATTTCGGCTACATATTCATGGTGCCCCTCGCCAAC
ATGCAGCCAAGCACCCTCACTGGGTGTGAAGGGTGGAAGG
GAACCTGCCAGGGTACTGGGCAGGGTACTGGCCACCTCAG
TGTGGCATCTCAGTGATCAGCTTTGGGGATCGAGGGGTAC
TGGCAGCTTCCTGAGGTTCCTCACCTCTCTGTGCAAGGCC
CAGTCATCCAGTTTGTAAGCTGCTCCGATCCTGCGGCGAA
CCTTGGGGGCTTTTTCCCCTGGTTTGAGGGGATACTCCGC
TGGCAAGGTGCCCGTCAGCTCCTAGGGAGGAAGCAGAGTC
AAGCCAGGCCCCCTGCACAGCCTTGGCCACTGGCCCCTGC
ACTGCAAGTACCTGCCTTCCACAGAGGTCCTGTTGGGACC
ACCTTCCACCCTCCTCCCCCATCCCATCCTCCATGCTGTC
TCTCCCGTCTTCAGACCCACTCTGCACCCCTCCCCTTTCC
CTTCAGATCTCCTCTGATCACTTCCTCCAGAGCTACACCG
ACCCAGGTTACAGCACTCATATGCACTTATGTCTACGCAG
TCCCTCTGCAGCCCCTGATGAGCTTTGTTCTCTGTGCCTG
GGCCCCCGCCTGGGTCTGACTCTTCTCCATCCAGCTCAAG
GTCAAACACTGTGTCATGGGGACTCTGGGCCCTGGCCCCC
AGCCTGATGTCCAGAATTCCCTCAAGAATGAGGCTCCCTC
TCCCCAGCTCCCGCATCCCCAAACATGGCTCCACAGCCCC
TCAGATGAACGCCATGCTTGTGTGTGCTGGCTGGGGCCTC
ACCGCCTCCCGCAGGCAAAGTCTCCTCAGCTCCTCCAGGC
AGGCCTCCAGCCTCGCCTCCAGGGCCCTCTGCTGCTTGTG
CACTGCGTGGGCCAGTTCCTTCATTGGGGAGACTGGGCTG
TCAGGGCCTGCAAGGGTTGGGGGCACATGCTCAGGGAGGC
TGAAGGTGGAAGCCTCCTCCGTTACTTGTTGACCACCCCT
AGGGGAGCACACATGCACACACACACACACATCTCATGCC
TGCCCACAAATTGCAGGCTGCCTGCTGTGGCCTGTGTCAC
AGCCGCAAAACACCATGTCTCTTGGCTGCACAAATGTTAC
AGCTCAGAAGGGAGGGTCATCCTACCAGGTGACCTACAGT
AGGGGCAGTGCAAGGGAGGGAGTTCTGCCCATGCAGTCCT
CTCCCCACTCCTCCTCCCTTCTCCTTCCTCTTTTCCTTCT
TCTTCCTCTCTCTCTCTCTCCCCCTCTCCCCACTACCCGT
CTCTCTTGCACACACACAAAAGCCTCTTATTTCTTGTCCT
CTGTCAAAACTAGGCCAGACTAGGCCCACAGGTCTGGCCA
AACAGAGAGGCAAGACCTTCACATTGGCCAGATGATGTAT
TTTTTTTTTGAGATGGAGTCTTGCCCTGTTGCCCAGGCTG
GAGTACAATGCTGTGATCTCGGTTCGCTGCAACCTCCACC
TCCCAGGTTCAAGCGATTCTCCTGCCTCAGCCTCCCAAGT
AGCTGGGACTATGTGGTAGCCAGGATGGTCTCGATCTCCT
GACCTTGTGATCCACCCACCTTGGCCTCCCAAAGTGCTGG
GATTACAGGCCACCGTGCCTGGCTGAGATTTTTCAGCTTC
TCAACTGGGGCTAAAGTTGGACACTGCAGATCCCTTTTCC
AGATAGAACCAAAACTCCAAGCCAGTTTTCTCCAGGGAGG
AAAACTCCACATGTCCCTGAGGCTGCAGCCCTTCCAGAAC
CTCCCCCTCCTCCCAGCAGAGGCCTCTCCCTCCCCTTCCT
CTCAGCCCTTGGGAGTCTCAGCTGGGCCAGCCCTAGCGCC
TGGGGACTCAGAACTCAGGAGTCAGGGCCGGGGACCAGGG
CAGGGGGATTTCCCTGAACACTCACCAGACTGCAGGATGA
TGCCGCTGTCGGTGTCACTGACCTCATCCTTACTCTCCAT
GGTGGATTTCTGGAAGGAGAAGGCACAGAGCAGGGAGGGG
GGATACCGTGACCAGCCTGGGCCAGGATGTGCAGGTAGCC
TGGAGTTTCCCCAGCTTTAAAGAGAAAAGAGAACAATAAC
AAAAAAGCTAGATACGAACCATCTTGGTTACAAAAAGCTT
AATAGATGCTTAAGAACAGGGGAGCGGGAGGGCTGTGCTT
CAGGAACCACCTAGGGTGGGAGATTCTGGCACTGGGGGTG
CTGCCCGAGAGAAGGGACTGTGGGCCTCACCAGCAAACCC
TGTTCTCAGTGGACACTCAGGAGCCCAGCCTAGCTCCCCT
CTGGGCCAAAGTCCTTTAGGCCTAAGGAGGTTGACAACTG
TGGTAGGCACAAGAGCCACCCGCCTGGGGAGAAAGGCAAG
AAGGAAAAGAGCAGAGACAGGATAAAAAGGAGGGGGACAA
AGAAATGGGATAGGATGACAAAGACAGGAGGAAGGGGGCC
CAGCATGGGGGCTCACACCTGTAATCCCAGCATTTCTGGA
GACCAAGGCGGAAGGAGTGCTTGAGGCCAGGAGTTCAAGA
CTAGCCTGGACAACTTAGACCCCATCTCTCCAAAAATGAA
AATTAGCTGGGCATGGTGGTGTGCACCTGTATTCCCAGCT
ACTCAGGAGACTAAGGCAGGAGGATTGCCTGAGCCTGGAG
AAGTCAAGGCTGCAGTGAGCCGTGTTCGCGCCATTTCTCT
CCATCCTGGACAACAGAGACCCTGTCTCCAAAAAATAAGA
AAGGAGGAAGGGGAAGACGTCTTTATGGGACACAGCTATC
CTCAACCCAGGAACCCAGGAGGTGTGAGGCATGTCCTACC
GCCCCAGTGGCCGAGGGCACTTCAAGAAGTGGGCAGGCAC
ATGGCCAAGGCCCTGGTCTGGGACCTCCAAAGCCCAGGAC
GCCTGCTCTCTGAATTGGCGCCCTGGACTCTGAATTTCAC
ATCTACAGACATGTGCGGCCACTGTATGCCACAGAGCTGT
CCCAAAGCCCTCAAACAACTTTCAAGCCATCAATTGCTCC
TAGGAGACCCTTGAAGGGGAATCAGCCTGGATCCCCTACA
CCCCACAGCCAGGGGAGACCCAGGGCTGTGTCTGTCAGGG
TTGTCAAGAGTTGACACATAGGGGGCAAGCAGTGACTAGA
GCAGAAGCTGCGCAAGGACAGAAAGGAGATCACCTGCTCC
TCTGCCAGCTTCGGGGTGGAGAACACTCGGGTGGTACAGG
TGCCATCCCGTTGTGTCGGCTCAGCTAGGGAGCAGTCACC
CAGATAACACCTGTGCCCGCCCCCTCTCCCTCCTCACCAA
CCCACACCCCTGGTTGGGGTCCCAGCTGGCCAGGGCCTGG
CAGCTGCTGGCTGCAGCAGGGGTGGGAGGGGTAGGCGGAG
CCCGTGCAGGCGGTCGGTCTGGAAAGAGAGCCCAGCCACC
TCCTCACTGAGTCAGCCCATTGAGCAAGAGTCCAAAAGTC
CTTCCGAGTTTCTGTCTGGAGCCTATCCTGCTTCCTCAGA
GCGCGGGGCCGCAGGGTGGGGGAGGTGAGCTCCACCCCTT
CGCAGGCAGCCAACAGGACAGAAAAGTCGGCCGGAAAGCT
GGTAACAAAGTAAGGCCAACAGGGAGAGGGGACTGCTGTC
AGCCAGGTCCCCAATGATATGTCTCCACCCATCAAGATGA
TAAGAGCAGGATGATCAAGAACGTTTATAGACCTACATAA
ACAACACAGCAACTACAGGCAGCAGCAATCAAACACAAAG
CCCTAAAAGCAGCACGTACCTTGCACTTTGGAATTTCAAT
TATTCAAGGAAGTCTAGAGAATGCATGAGAGAATTATTTT
TTTTTAAGTTTATGGGAGGCCTTTGCAAACAGGCCAAAGT
TCTGAAAGATTGGCCATATATTCTGGGACCCCACCCAGCA
GAGTACTTAGCATGACTATTAGCTCTGCACTGTCCATCTG
TCCCAAACTCTATCCCTCATAGAGATAAGAACAGGACAGA
GGAGCAGGCAGCTCACCCCCACCCCTTCCCACTCATCCTA
GCCATCCTCCCACCTTCCCCAGAAGCCAAGGGCAGGATGC
AGCCAGAGCTAGGAAGCAAGGTGGTCTCAGCTAGCACGCT
GAGTGTGTCTGCTTTGGACAGAGGAGGAAGTAATGTGGGA
GGGGAAGCCATTAATTAGTCATGCTTGCTAATTAATTATT
AACCACTAAGTAGTTGCCTTGGAAAGTTGGGCCAACTCAG
GCCCTGCTTCTCAGGGGCTCTGAGACTGTTGCAGAGGAGC
GGGGACTTACAGGGACAGAGGCATACCTTGGCACGCCTCC
TGTCTCCGCCAGCTGCCCCTTCTCCCAGCTCAGCCTAGCC
TCTCACTGCCAGCGTCAAAGGGGAGGCACTGATCTTCCCG
GTGGCCCCAGGCTGATGCTGAGTGCTCTCTGGGATGACTT
GCCGCCCCAAGTAGAGCAAAGAGAACAACGTCAGAAGCCT
GTAGCCCGGTTGTGGAATCAAGGCTTAGTTCTGCTGGGTC
TGTGCTACCTTGGGAAAGTCCAAAGGCCTCCCTGGGCTTC
CTTTCCTCCTGTGCACAACAAAGACTGCATAGTGTCTAAG
GCCTTTCCAGGTCCCCGGTCTGAATCTCGACCTCTTGGTC
AATGTCAGGCCAAGAAGGAAACCGCACAGCCATGTAGCAG
GCCCCCACATCTGCCTCTGCCGAGGCCGCCCTCCACAGCT
GTAGGGAACCTGCCCCAGAGTCCACAGGTGAGAGCGAGGG
CACCACCCCCACCCAGGAGGCTATGAGTCTTAAGTGTCTA
AGGCATTGCTTTTAGATAAAGGCAGTTCAGGTAATATCCC
ACTCCCTCCCCAACACAGAGATCCCTCCTGGGCCTCTTCA
AGCCCCAGTACTGGGCCCTAAAAAGCAGCCACCTGGCTGA
ACAATGTCCCCAGAAAAAGGCAGAGGAGACCAGAAGGGGC
CCAGAGGGAGGGAGGGAGGGAAACTCCAGAGCACCTTCCC
TCAGGCTGGACCATGGGGGATCCTCCTCTATCCCAAGTGT
GTCCCCCAAAGCCAGGTCTTCGGCCGGCCTGTCCCAGCTC
ACCTCTGCTTGCCCTCCCTCTGGTGGAAACTAAGGCCTGG
GCAACCACAGGAACAGGCTCCTGTCCAAGCCCACCAACAC
CCCTCTGTCATCCCTACATCCCAGACATAGGCTGGCAGGG
GTGGGGATTGGAGGGGGTGATGGCCACTGCTTGGGCTCCT
CCGCTCCCAGGCCAGCCTGCTCTCAGTCCCAAAGACCCAT
TCCACCTACCCCGCCCTCACCTGCTTCTGGGCTTTTGTCC
AGGAGTTTGAGAAACAGCCCCTACTTCCAGTCAGGGGGCG
TAGGGCCCTTGCATGTCGCCTCAGGGTCTCCCAAGCCACA
GGCCTGTGCTCTCTCTCCAGCAGACGGGGCTGCTGGCCAT
CCGTCTCGGCTCACCTGCCTGCCTTGCCGTCCCTCCCAGG
CTGCCGGGCCAGGGGAACCAGGTTACTTGTTATGACTTGA
GTCAGAGGGGAGGAGCAGGTGAGCAAGTCCTTCCCTGAAC
TAATCCCGTGCAACTGGTGCCGGCAGGCAGCTCCTGGGCC
TCTGCACTTCCGGGGGGCAGGAGTGTAGCAGGGAAAAAGG
GGCTCCCATGGAGGAATCCCCGAAGAAGGCAACAACAAGG
GTCATGTCTTCATGGCCTCAAGAGGCCCTAGCACAGCGTT
CTGAGGTGAGGCGCCTGCGTGCTCTCCTGTCCTGACCCTG
GCTCTCCCTGCCTTCCTTTGACCTCAGTTTCTCTTTCCAG
AAATCGAGGCCTGTTAAGCCCCCCAGAAGCAGGGTGAGAT
GTTCACTGTCCACTGAGAAAACAAGTAGGACATTTACAAA
CTGACAGGGATGGGTCTTTGCTCTTCCCCATATACCGAAA
TGGAGACCAAGGCCTGGGTTTTATCTCTACCGGGTGAGGA
TTTTAAAACCTCAGGCAAGGCAGCTGGAATTCCAATATGC
AGAAGTTCTAGAATCCTAGAGAGGGAGGATCAGGCTGTTC
TTTTTATCCCAGACATTTTCCCCCAGGGGTATCAAGGCCA
TCACTTCTCTGTTTATTATTACATCCATCTCCCAGCAACG
CATGTTCATGGGGCACTGACAGGCACTGACCTGAGCCCAA
GTCCTGTTCCCTACTCCACAGGAGGTCCACTGTGACCCCA
GACCCTAAGCCCACTCCCCAAATGCAAGGAACCAGAGACC
AAAATGGAACTTACTTCCTACAGAAAAATAAGCCTCAAGC
TCTCCCTTGAGGAGAGACCTCCCGACCCCCAAGCAAATGG
GAAACTGGAATCTAGCCTATTTCACAGAGGGAAGCAGAAC
TAAGGCTGACTGTTGCCTGTCCCTAGCAAGCTGCACCCCT
CAAGTCTTCATCTTACCACCTCCCTTTCCCCCCACTCTCT
GATCTTCCCACCATTCCCTCCACCCAGATTCCAGTGCCTC
AATATATGTCTGGATTGCTTCCGCTCCCCCAGACCCTAAA
GAGCCCTGTCCCCCATTCCCCACTCCCCACCCCCGAGTGC
AGAGAAGACAGAGGAAGTTTGCTTTCACCAGGCATCTCCT
GCGGAGCGGAACTCATGGGACTGGAGTCCGCCAGCATCCC
CCACTGCTCGGGTACACACACCCAGCACACCTTCACATTC
CTGTACACACCCTCTTTCCAAACAATGCTAGCCCCAGAGT
GCTCCAGGCTGACCACCTCATTTTCTGCCCAGGCTGAGGC
TGAGGGGCCCTAACAGGGCACAGTTCCTCCTCCCCCCACC
CCAAGCACCCCATGGGGAGCTTGTTCTTTGGGTCTCCCAA
AGAGCCTGCAGTCCTGCCCTTCCCCAGTCCTCCATGACAC
ACAGTCCCTCCCCATAGAGGCTTGGCACTTTCTTACAAAG
TCAAACAGAGAGGGGTTAACTCTGGGCATAAGCGGCCCTT
CCTCCACCTTGCCCACCCCCAGCTCCAGGTGGGGGTTTGT
GGAAGTTTCAAGAATTGGCTCACAGTTCACATTTCTTAAT
GCATAAAATAAAATTAAGAAGATCACTAAAAAGGTCAATT
GTATGAAATAAAGTTCTAAAAATATAAAAACATAGCAATA
TATATGCTTCTTTATTAACATTAAGCAGGGTCTAGCAGTG
GGTAATTTCAGACAAAGGCTGAGTGTAAACAATATTTCAA
GATAGCTGTGACTGCAATGTGATATGAAACTGTGAAATCT
ATTAATGGCAAAGTCACAGGTACTGCCAATGCTACCGTGA
TTTGTTGTCTTCACAACTAAAGGTGATGTTAAAATCTGTT
AAAGTTTGGTGAAAAACAATATCTTTTTTTTCCTCACCTA
GTTTACAAACCCTCTGAATTCTATCTACAGATGCCTAATG
CCAATGAACCCAGTTAAGAATCCCTGCCCTCAGGTAATCC
ACCATCTCTGACTTCAGAGGAGGTTAGTACAGATGCGCAA
TCTGTTTGCATTGATCCTTTGGAATTCTCAAAAACGCTTT
GCTCCCCCAAATTCACACTCAATATTTCCCAACCCTGCAG
AATCTGAGGTTTGGAAGGGAGCTGGCAAACCAAACTTCCT
GCCAAGAATCCCAGGGAGCCATCCTTGGAGCTCTCTGATA
GCCATGTCATTCAATTCAAAATACCAGTGGGGGAGGTGGG
CACTCCAGAGGCCAGCTGGGAATCCAATACAGCTCCCCAC
TCCAGCCAGGCTGGGGAGTCAGGGGACTGATGCCCCAGCC
CCAGACCCTAGAGCGCCATCCAGACCACCAGTTGGTGAGG
AAGTGGTATTTCCTTGCAAAACATATAGTAGTTGGAATCT
GATCTTTGCAGACGAGAGCCCTTCCCCAGGGAAGGGAAAC
TGGACCTCTTCAGTGTTTTCATTTCCTAAGGAAAAGTCCC
GAATCAGAAAACTCTTCCCCAGCGCTGTAGCCATCCACTC
TCCATTTTTTTTTTAAAAAAAGTTCCTTCTTCTAGCGTCT
TCTGATAACACCAGATTGGAAGTTCTTTAAAGCAAGGGCC
TGATCCTACCATCTTCACATCCCCAACAGCCCCCAGCAAA
GTAGTCTCAGGCACTGCTAAAAATCTTACTTCATGAATTA
AGGAATCAATGGCCAGCGCTAGAGCCAACAGTGAAAAAAG
AAGAAGTGAAATAGCCCGAGACCCTCCAGGCAAGAGCGGT
GGGAGATGGTTCCTTCACTGTTTTCTTACTTGCATCTGCT
CCCTGCTCACTAGGAAAGGTGTTCGCCTCCACTAAGCAAA
GGTGGAGTGGGCTGAGACAGGGGAACTCCAAGCCAGCCTG
GAATGCGCCCTGAAATGAGACCTCTAGGCTTTCTCTAAAA
AGCCCCTTTGTCCTGTCCACCCTGCTCCCCTCCCCCACCG
CGCCCTCCACATCCAGGCTGGCCCGAGACTTTGCTCCTTT
TGTTTGGCTGCTTTCTGGCTTCCCGGAACCTGGCCAGGAA
GATCCACAGGCACGAAGAAGGTCGACGGAGAAAGGTTGAG
GGGCTGGGAGGGTGCATTTTTGGTAGGAACTCAGAATTCC
TGCCCCCTGGATAAAATAACTCCATTCCCTGTAGGCACCC
TCCCTCCGCTAAGGCTGAAGGCCATGGGTTCAGGGGGCCG
ATCCCCCGCCCCAGTTCACCCGCGCTGGGTGCCCCGAAGT
TTTCCCGCTTACCTGTCCCATGGAGCTCTGGCGCCGCCCG
CCTGCCCCTGCGCCCTCCGCTCCAGCCTCGCAGCTTCAGG
ACCTGTTTGTCCAGGCCATCTTCCCTCCCCGCGAGCCTCC
CCGCGGCCTGCCCTCCCCGGAGGTATTTCATTTAACTTTG
GCATTTGCAGCATCCCAAATGTTAAAGATCCCAAGACATC
TGTCCCCTGGGGCATACCAAGGCCCAGAGGAAAGAGGGGA
AGACGCAAGAAGGGACTGGAGAGTCCAATCCAAGAGTCGG
GACGGGGCCGCATGCGGGAGTGACGAGGTACCCGCAGGGG
TGCGCGAGCTGCGGGAGCAGCCGCTAGAGGGGCGAGGCTG
TCCCCTTTGCCCCGCTTTCGGACGCCCGCGCGGCGGGACA
CCCCCGGCGCCGCCAGTTTCCGCAGCCCAGGCGGGACGAG
GCTTCTCTCTTGGTCCCAGTGCCGCCTTTCATTCGCGCGC
TCTGGCCTGGCTGGGGCCAGTTTTCATTCCTGGAGAACCC
TGAGTGGAAGAATGAAAGGAGCCTGCAGAAGGGCGCTCCT
CCGACCCTGTCCTCCCCGCAGGCGCCCTCCCCCTCGCTGT
GCCGCGCTGCGGGCGGCGGAGCCCGTGTGTGTGGGTCGCG
CGGGGATGGCCGCTCCTCCCCGGCCCCGGCCCACTCCCAC
TCCTCCCGCCGGGGCCGTTGGCTGAACTCGGGCTGGCTCT
GAAGGGAAGGAGCACCCTCTCGGCGAGCGCCTCCTGCTGC
CCGCTGCGAGCTGCTGTGTCCCCATTCATCCATTCATTCA
CTTCCCAGTTTTCACTTGTTACTAAACATTTATTGAGCAC
CTACTAGTGCCCAGCCCGATGGATCAAAGCTCAAGCCCTA
TTCACTGGAGGAGTATTCAATCTAGACGAGTGATGAAGCA
GCACAGTATCTGAAGTAAGGGCTGGGACCCCGGGCAAGGA
GAGGGGAGGCTGACCCAGGCTGAGCCTTGGCAAAGCTTGG
CCAGAGGAAGCAATACCAGAAGATAAGAGGGGGCTTGAAA
CAGCAGTGACAGGTGTACAAAAGCATAGCAGCAAGGGAGC
ACAGCGGGTTCCAGGAGCTGCAGGGAGATTAGGGTTTGGG
ATAAGGAAAGGGAAAGAACATGGAAGAGAGATGAAGCTAA
TTCGTCAGTCAGGGGCTCATCCAGAAGCAGGGCAGCAAGG
CGCAGAGGCTCACACCTATAATCTCAGCACTTTGGGAGGC
CCAGGCCAGAGGATTGCTTGAGGTCAGGAGTTGGAGATCA
GCCTGGGCAACATCGTGAAAACCCGTCTCTACCAGAAAAT
AAAGAAATTGGCCAGGAGTGGTGGCACACACCTGCAGTCC
CGATTACTTGGGAGGCTGAGGTAGGAAGATCACTTGAGCA
GGGAGGCGGAGGTTGCAGTGAGCCAATATCCTGAAACTGC
AATCCGGCCTGGGAGACAGGGAAAGACCCTGTCTTAAAAA
AAAAAAAAAAAGCCCACAATGAACAGCCAGGCGCGGTGGC
TCACACTTGTAATCCCAGCACTTTGGGAGGCCAAGGTGGA
CAGATCACCTGAGGTCATGAGTTCAGGAATGGCATGGGCA
ACATGGTGAAACCCCGTATCTACTAAAAATACAAAGAAAT
TAGCCAGGTACAGTGCTGTGCGCCTGTAGTCCCAGCTACT
CGGGAGGCTGACCCACGAGAATTGCTTGAACCCATGCAGC
AGAGGTTGCAGTGAGCCAAGATCACTCCATTGCACTCTAG
CCTGGGTGACAGAGTGAGACTCTGTCTCAACTAAACACAC
ACACACAACAAACAAACAAAAGTAAGGCAGCTCCATGTGG
TTGTCCAGGTTGTGCACCATACTAAGAGGGAAGGTTCACC
ATTCTCCACCCACCTCGCCCTGTGTTTGGTCAGAGCTGTA
TCTGCCTAGAGAGGGTGGCTTTTTCTAATTTGTACAAAGG
CATTATATGAGCTAAGATGACTAAGAGCCTTGTGGGCTAG
GTGAGGATTTAAGATTTTTATACTGAAGTTGAAGAGAAGC
TACTTGAATTATTCAGTGTTCTCCGAGAAACAGAACCAGT
AAGATGTGTATGTATAGATAGGTAAATAGACAGCTATATC
GAGAGAGAGAGAATGCAAGAGAGAGATTGATTGATTTTTA
AGGAACTGGTTCATTGGATTGTGAAAGCTGGCATGTCCAG
AATCTGCAGGATAGACTCTCAGGCTGGAGACCCAGGGAAG
AGCTGGAGTTCAAGTTCGAAGGCAACCTGCTGGCAGGATT
TGTTCTTGCTCCAGAGAGATCAGACTTTGTTCCAACCAGG
CCTTCTACAGATTGGAGGGTAATCTGCTTTACTCAAACTC
TATTAATTTCAATGTTAATCTCATCTAAAAACACACACAA
AAAACTCAAAACAACAAAACACCTTCTAGAAACATCTGAA
AAAAAGTTTAACCAAATATCTGGGCACTGAGCCTAGCCAA
GTTGACATGTAAAATTAACCATCACACTGCTGAAAAATGT
TGACCCAGGAGATGAACTGGGCAGACTGACCTTTAGAAAA
TGAATGGCGTGTGAGTGGTTGGAGTAGGGAGAAAGCATGG
GCAGGCAGGAGTGCAGAGTGCAGGTGAGGGCGATGGCGCC
TAGACTCCTGTTGTGGCAGTGGGGTGAGAGTGGGTGAAAG
GCGGAGGGAAGAGGTCAAGGGCCTGAGAAGCAGGCATCAT
GGAGGCACAAACCAGAGTCCTCACTGGAAACTGACTGCTC
AGCCCATGGAGGGGGATGAAGGAAGTGCGATTTGGAAGAG
GCCGCTAAGCCCCCCCCATCAGCTCTCTCTCCTTCCCACT
TTGGCTGAAGGGGCAAGCATTTTCGGTCAGATGGGCTTTT
CTGGGAAGTGGAAGGGAAGTGAGGAAAAACTTCAAGTTCT
TGCTGGGGAGGAGAAAGGGAAGCAGAGTTGGATGTCCTTA
GCTGAGCCTCTAAAAGCTGCATGGTAGCTGGGCAGCTGCG
CACACTCTGCAGCACTGTCCTGCGCAGTAGAGGGACTCAC
TCAGCCCTCTCTCTGCCCGGAGGAAGCTATCCTGGTCCAG
CTTCGCAGTCCTCAGGCCCCCTGGCCAGGCAGAGGAAGAG
GGGGAGGAGGCTCAACTTCCCCACTCTCCCCTTCACCTCA
CCCTTGTTCCAGGGGCGGGATGAGGAGAGGGAGGCTTGCC
TAGACCCAGACAGTGCCCTGTCAATGCCCTCAGTGAGAAG
CTCTCTGGAAACCCCAGAATGACTCGGGCCTAGGCCTCAC
TTCCTCTTCTGACCGCATCCTGCAGCTGGCAGCCAGAGGC
AGGTGCAGGAGGGGCACTGTCCTATATTGGCCTCGGCCTC
TGTGGACCAGATCCCTCTCCACTGATTGGGTGCAGGGTGG
GCTGCAGGCAGGTAAGCAGCTATGCGAAACGCATACAGCC
GACTTAGGAGGTCCAGCCAGAGAGCCTCACTCAGCTGCTT
CAAAGGAAGAAAACCCCCCAAACGGGTCCAGGATACTGAA
TCTAGAGAGATGCTTGGAGGACGGGGGCAAGCCCGTCCCT
GGGGCTCAGACTCTTGAGTTGCACGAGATGGGAAAGGAGC
TTGCTCCCCAGAGGCACACCAGCATCCTCCTGGCCAGCAA
TCCTGGGCTGGTTTCTCAATGTTCCCAGGTCCTCTCCAGG
GAGTTAGGGTCCTCTTCCTAACCTACCCGCCTCCTCTCTT
TCTTCACTTTTTTTTTTCCTTCGCTCTCTCTCTTTCCTCC
TCCCCCTTCCTCTTCAGCTCTTCTATCCTGGCCACCTGGG
CTCCCAGAAGATTTCAGGGACCACAGGACCGTGACCTCGC
ACTGCCCATGGAGAGCACTGGCCCCTGACGCGCTATCCCC
GACCTCTGCCCTGCTTGTAACTCGCTGTCCCGGGCAGGAC
CCCCAGGGGTCAACAGTTGCCAGAAGTCTGCTCGCCTGTG
TGCCCTCGAGGAAGAAAACCTAAGGGTGAAAGTGCTGGGG
GGTAGAGATTGGGAAGTGGGGTGGCCAGGAGGCTCTAATT
TAACCTGGGACCCCCCGCTTTCTGTGGCCCTGCTTGGGGA
GACTTGGACCCCTGTTTTGGGGAGAGCAAAACCTGGCCCC
TCTCTCACCACAAGCCCAAGCTCCCTGCAGCATCCCTGGT
CCAGCAAGTCCTAATGCCCTGGCCTCTGTGGCCATTCTCT
CTCTCTTTTATTTTCTTTTTTCTTTTTTCTTTTTTGAGAC
GGAGTCTCGCTCTTTTGCCAAGCTGGAGTGCAGTGGCGTG
ATCTCGGCTCATTACAACCTCCACTTCCTGGGTTCAAGAT
AAAAGCTCTCCACTGTCCTACTCAGTTTCTCTTGGAAAGC
CCAGTTCTGTTTGCAATCAGATGGCACACAGTAAAGACAC
TTTGTTGCCAGTCCACGCTTCCTTCCCGGTGGGCGGTGGT
GTGTGGGGTCGGGAATTTCCAGGTCCCAGCTGGGCTGCAC
CTCAGGAAGCCTGAAGCACTGGCAGGAGGTGAAGACGCCA
TGATGGGGGTCTGAGGGCTGGATGATTATTGTTCCTCTGT
CAAAACACAAAATTACGACAAATTTAGTTAAATGATCTAA
TTGGCTTTTATTTGTGATTTATGAAGCTGGGTAGCATTTT
TCTCTAAAAACTGAGAAAAAGTGCTCCAATAAACTGAGCA
GAAGAGGTTGGCTTTACAGGCAGAAAAGGGCTGAAGAAAG
CAGAATCAGAACAAAAAGCAGCTGGTTAGCATCACGTAGC
TTCAATTAACTTTCCTTGTAAGGGTTAAAGCAGAGGGGAC
TTCTTATCATGCTGGCTAAAACTGGGCTATCTGGGGATTT
GGCTATTATCTTTGTCTCCTGTTTTCTTGGAAGATCAGAT
AAACAATTTAGTTTCAGTTTGGTGACATGAAACTTTAGCA
TAAGTGACACCATTTTGGTTTGTTCTGTTGAGCCTAGAGC
AGGAGGTCAGTCCAAATCATATGACCTCCAATAAATTTTA
TTTAATACCACTAATAACAGTTGCATTTTTCAAAGACCTT
GGGCCGGAGGTGCCCTCTAAAATAGCACCTGACAGGCCGG
GCACAGTGGCTCACGCCTGTAACCTCAGCACTTTGGGAGG
CCAAGGCGGGCAGATCACCTGAAGTCAGGAGTTTGAGACT
AGCCTGGCTAACATGGTGAAACCTCATCTCTACTAAAAAT
ACAAAAATTAGCCGGGCATGGTGACTGGCTCCTGTAATCC
CAGCTACTCAGGAGGCTGAGGCATAAGAATCACTTGAACC
TGGGAGGAGAGGTTGCAGTGAGCCCAAGATTGCACCACAG
CACTCCAGCCTGGGCGACAGAACAAGAGTCCATCTAAAAA
TAAATAAATAAATAAATAAATAGCACCTGACCCATTTGGG
GCTTTTTAATCAATTTACCCTGTGAATGTTAAGTGCCTGG
CTCAGGTACATAATTTGGGGAAAACTTTTAAAATATGTGT
TTTGTAGTCAGATGGCCTCAGCTTCTTCATCTGTAAAATG
GGCATGAGAGGACCCACTCACATGACTGTGGTGAGGATAA
TGAAATCATGCAGATAAAATGTTTTTGAGCATTGTGCTTT
GCACATAGTAAGCACCCAATAAAATGGCAGGTTTTTTTTT
AAAAAAGATGCTTTCCAAATTTCCAAATTGTCTTTTTTTT
TTTTTTTTTTTTAAGTTTTGCTTCTTCCTCACACCCAACC
CCCAGGAAAAACAAGATAGTATTTACTCATGATAATTACA
AATTAAATGGTCCAAACCTGCTTACTGGCGACCAAGTTCC
ACTTCCTGTGGTTTAACAACTTGAGGCTTCAAAAGGCCAA
TCTCCCCCTGTGATCAGGCCTGGGCCTATGGCCTTGGCAT
GAGTTATATAAAAACAAATTAGTACCTCATACCTTTGCCT
TGTCTTAAAATACTCAAAGTGATGAGAAAGGAGTGTGTTT
TTGAAAAAAGGAGGGTTTTAATTGAGGTCAGCTGCTGTCT
AAATCCATTGAAATGGTCCATAAACCCAGCTATGTGTGAC
CTCCTCCCTACCTCTCCTCAGAGCTCTGTCCCCAATCCAC
ACTCGTCCACACTCCTCTGCAATTGGTTCATTTAGGTCAA
TGCAGTTTCATTCATTTGTTCAAAAATGTGTGCACCAAAG
TGTTGTAGGTGCCCTCATAGCTCTGAGGGCTCGGGCAGTG
GTGAGACGGGGCTCAGTAGAAAAGTCAATTCTATGGAATG
AACTCCCATTTACCCATCACCTACATTTAGTATATTTAGT
AAAGATTAACATTTCCCTATTTTTTTTTATAGTTTTTTCT
TTATTTCCTTTTATTTTATTTATTTATTTATTTATTTTTC
TGTTGTTGTTGTTTTGAGACAGGATCTGGCTCTGTTGCCC
AGGCTAGACGACAGTGGCATGATCTCAGCTCACTTCAACC
TCTGCCTCCCAGGCTCAAGCCATCCTCCCACCTCAGCCTC
CCGAGTAGCTGGGACCACAAGCATGCACTACCACGCCCGG
CTAATTTTTGTATTTTTTGTAGAGATAGGGTCTCACTTTG
TTGCCCAGGCTGGTCTCGAGCTTCCGAGCTCAAGCAATCC
ATTTGCCTCAGCCTCCCAAAGTGCTGGGATTATAGGTATG
AGCCACTGCACCGGGACTATTTTTTTCTTTAGTGAAATAT
CTTAAAGAAAATCCCAGGCATGGTGACATATGACTAACAA
ATGTTTCAGAATGTATCTCTGAAAATAATTGGACATTTTC
TTATATGATCGCTTGACCATTATCACAATCACTTCTTAAT
ATCACCTAATACCCAGTTATATTCCAAGTTCCCCAGTTGT
CCTCATACTGTCTTCTAAAGTTGGTTAGCCCAGGAACAGT
GGCTCACACCTGTAATCCCAGCACTTTGGGAGGCCTGGGC
TGGCCTCCATGCTTGAGCTCAGGACTTCAAGACCAGCCTG
GGCAATATGGAGAAACCCTGTCTCTACAAAAAATACAAAA
CTTAGCCGGGTGTGGTAGCACACTCCTATAATTCCAGTTA
CCTGGGAGGCTGAGGTGGGAGGATCACCTGAGCCCAGGGA
GGTCAAGGTTACAGTGAGCTGAGATCCCACCACTGCACTC
CAGCCTGGGCAACAGAGTGAGGCCCTGTCTCAAAAAAATA
AAATAAAATTTTGGTTTGGTTGTATCTAGATCCAGTAAGA
TCTACACATGGCATTTGGCTCTTTTAATCTGGTATTGTTC
CCTGCCCTGCAACCTCCAACTTTTAAAATCGTGTCAGTGA
CTTGTTTAAAGAAATCGGGTCAGTTGTCTCATGAAATGTC
CTAAATTCTGTTTTATCTGTCTGTGTCCTTACGTTGTCAT
TTAACTCCTCCTAACCCCTATGTTTCCTAAAACATGGAAA
TTAGCACCAAAGGCTTGCATAGATTCAGGTTTATCATTTT
CTGGCAAGTACCTCACAGGTGGTGCTGGGGGCTTCATCCT
GCTCCTGCTCTGAAGCACGTCATGTCTGTTTTTCCCCTTT
TAGCAATGCTAAGTAGATCAGTGGGTTCAGATGGTGACAG
CCTGACCCCTCCATCATCATTTTGCGTTTTCCCCCTTCTC
ACTGGGAAGTAATCTGTGAGGCGACATGTTGACATCTTGC
AATAGTCCAGCTCCCCAGAAGCCTCTCACCCAGTGGTTTT
AGCAGCCGCTGATGATCTTTTCCTGAATCAATTATTTTAT
TAGAGGTTGCAAAAGGCGATTTGCTATTTCTACTAAAACG
AGTTTTACTGTTAAAAAGCAATAAACTTCATAAGGTGTGA
TCAATGACCTTCTTACTGATCTAGCTTCCAAATTCAGCTT
GTGATATGAGAAAAACCCATAAAGACACCCGTATTGATTT
ATTACATATTAAAAATAACTTCCCTATTAGTACCGCATTC
TGGAGAGCCCTCTGCCAATTCTGCTCTGTTGTCTTCCTTA
GACTGTAACCTCTGAGAATGCATAAAGTATGTGTGCACAT
ATCTCTCTTGGTACAGGACCACATAGAATCAGGCTCTTAC
ATGTCACAAAGTATGTATTAAGTGGGCTGATAAGTGTATT
TTACTTGCATAAGTGCTGTCAGTTATTTCTCTTTCTTTGA
TCTCCTATTGATGGGCTTGTTCATAGTAATGGATGGGTTT
TTAAAATTGTTTTGCCTGATTGTTTGATCTTTAATTGATG
AATGTCTGCTTCTAGTCTTTTGATGGGTCCATCTTATTAA
ATGTTAAATAACAATTTTAAGCAATAAACTAGACAAGTCT
TTAGAGAACAGGCTAGGCCTACAGGCATAGGATTTGGGGA
CCTTTGGGCTGACAGGGATCAGAGAGGTTTCCTTATCCAA
CCCCCACCCAGTGCTGGGGCCTTGTCTGTAGATAGCACCG
CCACAAAACTATCGCTGTGGATTAAGCACACAGCCTCACT
CATTTCAGAGAGCACTCTGGGCTCTGGTAGGAAATTCCCA
GACAGAGAAACAAAGTGTCCTGGGTCTCCTCACAGTCTTT
CACTGGGGGGACACACTGACCAACTGATCCCCACAAATCA
AAGATATACAAAAGCAACCGATTCGCCGCATGGTTTTTAA
TTTCAAGAAAAAGAGATAAGAAAGGGAAAATAATATTTTA
CCCAAAACAAAAGATCCACACAAGCCCACATTTTACATTT
CTTTTTTGGTGTGGGATGAAGACAAATTATTCATGGCTGC
TCTGCAGGAAAGCTGGGAGTCTTTTTCATTTCTTTTTTCT
TTCTTTCTTTCTTTTTTTTTGAGACAGAGGTTGAAGTGCA
ATGGCATGATTTCGGCTCACTGCAGCCTTCACCTCCCGGG
TTCCAGCAATTCTCCTGTCTCAGCCTCCTGAGTAGCTGGG
ACTACAGTTGCCCACCACCACACCCGGCTAATTTTTCTGT
TTTTAGTAGAGACGGGGTTTCACCATATTGGTCAGGTTGG
TCTCGAACTCCTGACCTTGTGATCTGCTTGCCTCAGCCTC
CCAAAGTGCTGGGATTACAGGGGTAAGCCACCAGGCCCAG
CCATCTTTTTCATTTCTGTAGCCCCACAGTCTTGCACCCT
ACCTGGCACAGTAGTGATGCAAAATGAAAGTTTGTTGAAT
CACTGAATTTAAGAAGAGAAATCCAACCAGGTGCAGTAAT
TTACACCTGCAGTCTTAGCACTTTGGGAGGCCAAGGCAGG
TGGTTCACCTGAGGTCAGGAGTTTGAGTCCAGCCTGGCCA
ACACAGTGAAACCCCGACCTTACTAAAAGTACAAAAAATT
AGCCGGGCGTGGTGGTGGGCGGCTATAATCCCAACTTCTC
AGGAGGCTGAGGCAGGAGAATTGCTTGAACCTAGGAGGCA
GAGGTTGCAGTGAGCTAAGATCGCGCCACTGCGCTCCCTC
CTAGGCAACAGAGTGAGACACAGTCTCAAAAAAAAAAAAA
AAAAAAAAAGAGAGAGAGAGAAGAGAAATCCACAACCACG
GTAGAATTCAATTTTACTCCTAAATTTATAGCAAACATAG
AATGCTTAATATGTGCCAGATAGTCACAGTCAACACATTT
CACCCTCTCACAAACTCTATGATTTAAGAAGTATCATCCC
CTCCTCCTGTGATCTGAGGAGGATCCTAAGGGGAAAAGTA
AGTGAATAACTTACCTAAGATCTCAAAGACGGTGAGAAGC
AGAGCTGGAACTTGAACTCAGCTAGTGGCACTGGAGTTTG
TGCCCTGAATGCCTATATATGGTTACTAAGAAGCACTTAC
ACTCAAAAAAAAAGTATGCTTTTTTTTTTTTTTTTTTTTT
GAGAGGGAGTCTCGCTCTGTCACCCAGGCTGGAGTGCAGT
GGCGCGATCTCAGCTCACTGCAAACTGCACCTCCCGGGTT
CACGCCATTCTCCTGCCTCAGCCTCCAGAGTAGCTGGGAC
TACAGGCACCCACTACCACACCCAGCTAATTTTTTGTATT
TTTTTAGTAGAGATGGTGTTTCACCGTGTTAGCCAGGATG
GTCTGGATCTCCTGACCTCGTGATCTGCCTGCCTTGGCCT
TCCAAAGTGCTGGGATTACAGGCGTGAGCCACCGCGCCCA
GCCTAGTGCGCTCTATTTCTTTTCAAAATGCATTTTCCAC
AAGTCCACAGCTACTGCTTTTGAGGAGGTTTCAATCTTTC
GAAGGAGAAAGAACATAACAGGTGATAGAATCACACAGGG
TGGTGAGGGGGAAGAACCCAAAAGAAGGTGGTGGATGTAG
GGGAATTTTTTCAGTTTGAAACAGACACTCAAAATTAGCC
CCAAACTAGATAGAAATGATGTTTGTTACGGTATATTTAT
AAAAGCAGAGGTTCCTGAGCAACATAAATGTCTAATCACG
GAAGAATGGTTAGTTACACTGTGGTCTATACAATGAATGA
TGCCTTTAAAAATGACAACTATGAAATCTATATAGTGGCA
CAGGAAAATGTTTATAATATGTTCTGCAAAATAATAAAGC
TGAACATGACATGATCACAGCAATGTAAAATGTGACCATG
TGGAGAAGGGTTGAGAGGATGGGCAAAAATGAAAATTATT
GCAATTAGGGTGTAGGATCTTGAGTTAGTTCACTCTTAAT
ATTATATTTTCTCTCTTTATGATAATAATAATTTTAGAAA
TTTAAACCTGAAAAGGCTTGACACAGTGGCTCACACCTGT
AATCCCAGCACTTTGGGAGGCCAAGGTGGAAGGATGACTT
GAGCCCCAGAGTTTGAGACCAGCCTGAGCAAGATGGAGAG
ACCCCATGTCTACAAAACAAATTTTTAAAACATTAGCCGG
GAGTGATGGTGTGTGTGTGTGTGCCTGTGGTCCCAGCTAC
TTGGGCTGAGGCGCGAGTATGGCTTAAGCCTGGAATTTCG
AGCCTGCAGTGAGCTATGATTGCACCACTCTCTCCAGCCT
GGACAACAGAGCAAGACCCCACCTCTTAGAAAAAGAAAAT
AAAATAAAAAGAAACCTAAGAAGATTTGGGACAATTGGCT
ATATAAAGAATAAGGCTTTGACTACAAAGAAACGGAATTC
AGAGTGCCCTGTGACCTTCCTTATCCTGCCACTCTGTGTT
TGTGGGACCCAGAATAAGAGCAGCCCATGGCACAATCTGC
TTGCTTTAGGTTGTTCAGAAGCAGAGCAGAGAAAGAAATG
GTCACATGCACAGCATGAAGACAGTCATTTTCAGAGCAGG
GTAGCAATTAATCACCCCTTGTCTAGTACATCTCCCAGAG
CAAACCACAGTCTCCACCCAGACACTGGCAGCTGTTGTCT
GAGGTCTGTGCCCATTGAAGCCCAGCCCATTTTCCCCCAG
CTCTCTCACTCACTGCTGGGACTACCAGGCAACCCTGAGG
TTGGTGGGTTTCTCCCCAGTCCTGCCCCTAGCACCCCTGG
GAAGAGCCCCATTTCTCTCTCAATCCGATGCCCCAACAAT
TTACTGTCCATGTCCATAGGACAGGGATTCTGAATTTTTG
AGAACAGAAGTGGGGTAATTTCCATGCTGGGCAACAGCCT
TGACTCTGGCACACTTGGTTTAGTACCAGTTAGTGAGAAA
CAGGGTTAGCTGGGCACTAGAAAACTGGTGGAAGATGGAA
GGTGGGTTTAGCTGTGACCCAGGAAGCAACAATTTTTGAC
CCTGCCCTGTGTGTGTGATCCTGGCAAGTCAACCGAGCTC
TTGGAGTTCTAACTCTCCTATCTAAAATGGGGATAATAAT
ATAGGTTCTTTAGGCAAGATGCTTTGGGCAAGTTATATAA
ACTCTCCAGAACTCATTTTTTAAATCTGTAGAACAGAAAC
AGTAATATTATATACCCCATAAAGTTATTGTGAGGATTAA
TAATATTATATAAATATATATATAAAGTAAGAACTTTAGC
TCAGAGCCTCTCATCTGTGCTCGGTAAATATTAGCTATTA
TCTTGACACCTACTTCAGAGGGACATTGTAATGAGATATT
ATGTATAAAAGGTTTTTGTCTTTGAAATAATATAACAAGA
TAGTAAATATTTTCTTTTTAAGTTGGGCAGACATGAAACT
GACAAATTTATTTTTGTTTTCTTTGTCTTTTTTTTTTTCA
GGCAGAGTTTTGCTCTTGTTGCCCAGGCTGGAGTGTAGTG
GTGTGACCTCAGCTCACTGCAGCCTCCGCCTCCCCGCCTC
AAGCAATTCTCCTGCCTCAGCCTCCGAAGTAGCTGGGATT
ACAGGCACCTGACACCAGGCCCGGCTAGTTTTTTTTGTAT
TTTTAGAAGAGTCAGGGTTTCACCATGTTGGCCAGGCTGA
TCTCGTACCCTTGGCCTCAGGTGATCTGCCCACCTTGGCC
TCCCAACGTGCTGGGATTACAGGCGTGAACCACTGCACCC
GGCCATTTTTAATTTTTTTAGAGACAGGGTCTCACTATGA
TGCCCAGACCAGTCTCCAACTACTGAGCTCAAGCGATCTT
CCCACCTCAGCCTCCCAAAGTGCTAGGATTACAGATGTGA
GCTACCATGGCCAGCCTGCTTTTAAAAAATTTGCAACTGG
GTGTGGTGGCCCATGCCTGTAATCCCAGCACTTTGGGAAA
CCAAGGCAGGTGGATCACTTGAGCTCAGGAGTTTGAGACC
AACCTGGCCAACATGGTGAAACCCTGTCTCTACTGAAAAT
ACAAAAATTAGCTGGACATGGTGGCGTGTGCCTGTAATCC
CAGCTACTTGGAAGGCTGAGGCAGGTGAATCGCTTGAACC
CTGGAGGCAGAGGTTGCAGTGAGCTGAGATCGTGTCACTG
CACTCCAGCCTGGGTGACACAGAGAGACGCTGTCTCAAAA
AAAAAAAAAAAATTGCAATATGCTACACAGGTATAAGTGG
TGATTATTACCTTAAGCGACTCCCATCTCTGGCCCTCAGT
CTCCTCATTTTCAGAATGGACAAAATGAGCTTCTGGCCTC
AAAGCCCTGTGATGGATGTAAATCTGAACTTCAGGCAGTA
CCCACTTTCATTGAAGATGTAATTACACACTCAATAAATA
CTTTTTGATTTCATGATGCTGAAGAGGAAGGGTGATTTCA
CATCATTGCTTTCTCCTTTCCCAGTCTTTTCATCGTTTGC
CCCTTTTGACTGAGGCTGGGGGTGATGGGATAAGTGCCTC
TTGTGGCCACTTGGCCCAGGTGGGACAGGGAGTTAGACCC
AGTAAGTTCTAACAAGCAAGACGCACTCACAAATGTCCAG
AGTCCTCACTCTGCCTTCAGAGTGGTATGGGGCTGAGTCA
TATCACCAAATGCCACCCTTGGAGCTCTGCCACTCTGCTG
AACTCCCCAAATCACTCATCAACCCAAGTGCCCTGGGTTC
CCACACTGTGCCCCAAGAAAGCACCCATGGGGTTGACAGA
GTTGAGGAGGAAGCCCAGAATTAGTCACAAGAAGCAAATC
AGAATCACACACAGCCAGTGCACCCAGCCTTAGCCCAGAT
GCTGACCTTTTGAAAACCCAGAGCAGCTCCACCCGTCTCC
TCTCCACGGCTCCAAGGATGTGGAGGGGGTAGCCCGGCCT
GGAACAAGCTAATCTTGAAGGTATGTTGTCTAAAACTCCT
GCAGTATGTTTGTCTAAAACACCACAGCTTACAAAGTACT
TTCAAGATTATTTCCTTTGATCTGTGAGGCAGCCTGAGGA
GATATTATCATCTTCATCCTTTAGATGAAGAAAGTGAGGC
TCAAGAAGGTTAAGAGAAGTAGCCAAGGACAGGCAGCTTG
TTACTGAGCTCCAGTGCTTTGGTAGCTTGCTGCTATTTGT
TAACTGCCCTTTAAAAGAAGTTTATAGGGGGCCAGGCATG
GTGGCTCACGCCTGTAATCCCAGCACTTTGGGAGGCTGAG
GCAGGTGGATCACCTGAGGTCAGGAGTTCAAGACCAGCCT
GGCCAACATGGGGAAACCCTGTCTCTCCTGAAAATATTTT
AAAAATTGGTGGGCGCCTGTAATCCAGGCTACTTGGGAGG
CTGGAGCAGGAGAATTGTTTGAACCCAGGAGTCGGAGGCT
GCAGTGAGCCGAGATCCCATCATTGTACTTCAGCCTGGGT
GACAGAGTGAGACTCTGTCTCAAAAAAAAAAAAGGAAGGA
AGGAAGGAGCTTATAAACCGAGGCACAGTGATTCATGCCT
GTAATCCTAGCAAACCTTGGGAGGCCAAGGTGGGGGGATC
GCTTGAGGCCAGGAGGTTGAGGCTGCAGTGAGCTATGATT
GCAGATTGCATGAGAAGACTCTGTCTCAAAAAAAAAAAAG
TTTATAGAAAATTTAAAAGTAAAGAAATGGAGGGGGAAAA
AGGATCTAAAATCCACTTATTCTAACACAATCATTATCAT
TAATGATTATTGTATTTCTTCCTAGCCTTTTTTGCAAGTC
CTTTAATAAAACATAGCTGTTATACATAAAATGCAATAGC
CTTCCTTTTACTCTTCACATTCTATGACATTATTTCATAT
CATGACATGGTCCTGATGATCATTCATTCAATAGGTAGGT
AGTGAGTGCCTGAGATGTGCAGGCATGTTCCAGGCACTGG
GAACACAGCCTTGAACCAACAGACAAAACTGTTTACATGC
ATGGAGCTCGCATTCTGACAGGAGAGACAAGCAAGAAGCA
AAGAAATAAATCGACAGCATTCCGTTAGTTAGCACCTAGA
GAAAAGAGATATAGTGTTCAAAACTTGAGCTATGAGAAAT
AAAAGAGCAAAAGATCATTTTTTATCAAAAGGACTATGAA
GCATGTTGTTTTACTTAACAAAACCAGTGCTAACCATTTT
ACATCCTCCAGACTTGAAGTGTGTGGAGGCGTTTAACAGA
TACAGTTTTACCTTTTTTTCCCTTTTAAGTTATTGTCAGC
ATTTTTCAATCTCTTTTTAAAGAACATCTTAAATTTGCAT
AATAGTCATTCATCTTAATAAAGACATTACACTATTGTTG
GACATTTAAAATTGTTTCCTTTCAGGTTTAACTCTTTAAA
AACTTCTACAACTCAGCCACCGGGTGCAGTGCCTCACGCC
TGGAGTCCCAGAACTTTGGGAGGCCAAGGTGGGTGGATCA
CGAGGTCAGGAGATCAAGACCATTCTGGCTAACACGATGA
AACCCCATCTCTACTAAAAATACAAAAAATTAGCTGGGCG
TGGTGGTGCATGCCTGTATTCCCAGCTACTTGGGAGACTG
AGACAGGAGAATCGCTTGAACCCGGGAGGTGGAGGTTGCA
GTGAGCTGAGATAGCGCCACTGCACTCCAGCCTGGGCGAT
AGAGCAAGACCCTGTCTCAAAGAAACAACAAACAAAAACA
AAACAAAAAAACTTCTATAAATCAGTGCAGAAACGTTAAA
ATTTAGATTTAGTACTGTTGCATTAGAAGAGAATGGCAGA
AGCAAAACTACAGGGTCGAAAGGTATAAACATTTTAAAGA
AATAGGATGTGAAAAGTTCTAAAGCTCTTGATAAAGACTG
ACAATTGCTTTCTAAAGGAATCTACTCCCACCAGCCACAT
ATGCAGGAATGCTCCTTTAACCAGTTCCCTGCTGAATCTG
AACCTCATCTTCCCCAGTGGGAGATGGGAGCTCACTGATC
CTCTTTCATTTTTGTCTGTATTTAAGGGAAAATTTCCAAA
GGACACATGGTAGATCAATTCCGCGATCTACTCAAACAAA
GGGCGGAAACTGTCTCTCCACATCGCACAGAGTTCCACAG
CAGGAGGGGAATGTTGAGTTTCAATAGCTACTGCAAGAGG
GGAGCCAAAAACTCACCAGGGCATGGAGAAGCCTTCTTTC
TTCCCGTCTGTTTTCAGGGAACTCAACTAGTCAGTAAGTC
AGAAGCAGCAACCTGGCAGGGGTGGACGTGGGGACTCAGT
CCCAGTAGCCTGGAAAAGTGCCCCCTCTGTATTCTGAGAT
CTTGTTACACACAAACCCAGATCAGAGTCAGCTTCCCTGC
CCTGAAAATTCTGGGGTCTCAGCCCCGTGAAAAAATAATT
TCTTGCCTCAGAGAGCAATAGTGAGGATAAGAAGTGCCAA
GACTTAACCGAGCTCTCAAACACCAAAGTGCCTGAAATGT
GTCCTGCTGGCAGAGGTGACCTCACAGGCTGCAAGGCTTG
CCTCTCTTGGAGTATATGGGAGGAACATGCAGAAATGCAC
TTTTTGGCAGGCTGACCTAGGAGACCCGATGTTCAATCTG
CTCTAATTCAGCAGCTCCAAATGCTGAAGAGAATACAGGG
GTATTTGACGGGGGGATGGGATGGATAGCCTGCGACAGAA
TGCCAGGCTTCTGACCCAACCTAGCGCTGAGGTGCTTATC
CGCGTGCATACCCACCCTTTCCCCCAGAGCTTGCAACATC
AAGACTGGCCTGTGAGGATCTGACTAGGATGTACACTGCC
TGAAATGTCTTTAGGCCAAATCCTCTTAAATCAAAAGTAT
AAACAGTGAATTTCCAAACCCTACAGAAACCTCAAAGGAG
AAATGACAGAGTCAGAAAATGGCTAATCCCCACAGTTCAT
ACTGGAAGGTCTGAAAAAAGATAGAAAAAAAACAAAAGGC
CTGGTATATATTTGAAAATCCAAAATGACACATCTTCTCT
TGGAAGTGACACCCAGCTGGCAGATGCCCTTATATAAATA
TATTTTCTTTCTGTAACTTTCAAAATGTGAAATGTCCTTA
AAAATAATAAGAATAAATAATTTGCTTCCTCCTGTGGGAT
TACTGCACCTGCAGAGTGCAGCCAGCTCTCATGCTCCCAG
ACACCACCCCCAAATCCTCATCATCCTGAGATCAACCTCA
ACTACTGTGTTGAGTTTTGTCTCACCCAGTGTGCGACCCG
CCTCCTGATATGCATTTCACTCCCACTGCGCAAGTAAAGA
CGATTGTGAAGACAGGGCTAGCAAGAGTGTTTGTTTATTG
AGAAAGATGAATTCACAGAGAAGATTTTGAGTGATGGAGG
CCTTAAGAAACGCCTGGTGAGCGATTTCAGGACCTTCTGT
TGAGAGGGAAAGACCAGAACAACTTCCAGGTGAGTCCTAC
CGCTTCACAGGGGGAGAAGCGTCACCAGATTCGACACCAG
GGTTTTGTGAGTGAGAAGGGGCAGAGGGTCTGACTTGGAG
AAGGTATTTCTCTGAAAGCAAAAGCTATTGTGGGAGATGG
GAGAAAGCACAGCCAGAAACCAGAATGGCATTTGGGGGTC
TGGGTTCGATTTCTGGTCGGTGCTCTTCCCAATGAGGCAG
AGAAGGAAACCCCCTTCCCTTCTGTCATCTTGGTGAATCT
GCGGGTCTCCAAGTTGCTGTCTGCTCCATCTCACAGCACT
TATCTTGTACCCTGCAGGCTGAGAGGGAACAGCTAGTCTC
AGGAGCCTGGTTTAGGGGAGTTCAATTGCTCTGAGGTTTC
GGGGAAGCTGATGGAGGAGACCCTGGGAGTCCAGGCAGCG
CGCGAGGCAATGCGATGCGGGCCGGAGCTACTTGCTGCCG
CCAGAACAGGCGCATCTGGGTCCCCTCCCGGGACCTCTCC
CCTCCTCTCGGTGCTCCGCTGTCGCCCACCTCCAGCAGCC
CGGGATAGCTACCAGGAGGCCGAGGCAGTGTTCGCGGCCT
GGGCCCGGCAACGGAACACCGAACTGTCGTCCCTGGAGAG
CGAGGAAGCCGAGCTGATCCTTCGCGCCAGGCGGCCGGTG
CGTCCGCAGGCCGCGTCCAGCGCCCGGGCTCGGAATGAGC
GGTCCAGCAGGAGGTAGATGAGCGGGTTGGCGCAGCTGTT
GACGAAGGCCAGGCAGGTGGCGATGGTGAGGCCCCAGCGC
AGTGCCAGCAGCAGGGGGCACGGCAGCGGCAGCGCCCCCA
GACGCGCCAGGTGGAAGACAGCCCGCAGGGCGCTGAAGGG
CAGCCAGGAGCCCACGAACGTGCTCTCGATGGCGAAGATG
ATGCGCAGCGAGTTCCTCCGGACCCGACCCACGTGCGGCG
GCCGGCGCAGGCGGCGCGAGATGCGGCAGTAGCAGAAGAG
GGTGACGACCAGGGGCAACACGAAGGTCAGCAGCAGCAGC
AGCAAGCTGAGGCCCTGGAAGGTGTGGGAGGGCTCCTCCC
CGCACTGGCTGCCCTGGCCCCCAGGCAGTGGCTGCAGCCC
CCGGTAGACCAGGGAGGGCAGGCCAGCCAGCAGCGCCACG
GCCCAGACGCCGCAGCACGAGGCCAGCGCGCAGCGCCGGG
TGCGCAAGGGCCGCGCGTCGAGCAGCTTCACCACGGCCAG
GTAGCGGTCCATGCTCATGCCAGCCAGCAGCAGTGCGCCC
GCGCAGCGCGTGCCCGCCAGCGCGAAGCTGCTGAGCTTGC
AGAGGCCCTCGCCGAACGGCCAGCGGCCGCCTAGCGCCGC
CGCCGCGGCCCACAGCGGCAGTGTGAGCACTAAGCCCAGG
TCAGCGGCCGCCAAGTGCAGCACGAAGGTGTCCACTAGCC
GCCGTGGGCCGCGCCGCCCGGCCAGCAGCCACATCACGAA
GGCGTTGCCCAGCAGGCCCATGGCGAAGGCCGCCAGGTAG
AGTGCAGGGATGTAGACGTAGCCGAAGGGCAGGTCCCCGG
CCGGACACAGCTCCAGCTCCTCCAGGCCGTCCAACCCCGA
GTAGTCCCAGGCCCCTGACCCCGGGCTGGGGCTCCAGGGC
TCTGTGGGGTCCATGGCCTGGCCACGAGGCCTGTGCTGGG
TGCAGCCCTGGGCTCAGGCGGCAGCAGCTCTGAGCAGGAG
GGGGTTTGCTCTTCATGCCCGTGCCGTGCACCTCCCTTCC
TGCCACCCCAGCTTGAGCAAATGGGTGGGCAGGAAAGACA
GGAGGGAGGAGGGGATGGGTGGGAGGGGCAGGCTCCTGTG
GGAGAGATGGTGGCCTCCGATTTGGGGCTGACCCAAGGGG
TAAGGGCAGGGACAGGCAAAAGAGGCTTCACCACTAAGTC
TTGGGAGGAAAAATCCTCAGGGCTGGGAGACCTGCCCTGC
CTCCCAGTAGGAGCGTGGCCCATTCCTGTATTAGTTGCTC
AGTTTCTTTGTGAAATCGGGATACTTGCCCCACTGTCTCA
GGGTCGTGTTGCAAGAGGTGGTGGGTGCCCGAGAGCCCTA
ATCTCTTCTCAGCCTCCACCTCACCCCTTCCCACCTGCAC
CCGCCGGCTGCTGTTTTCTCTGTTTTAGAGGGGAGAAGAC
AGGGGATTTTATGAGTATGGGGCCTAAGGCACGCCCCACC
CCAAATCCACCTGTTCCCTAGGAAAGAGTCCACTGCCGGG
ACACAGCAGATCTGGGTGGGTGGGGGAGCCTGCTCTGGGC
ACTCAAGCCGTTGTTAGCATCCTGAAATGTGGAGCTTATG
TCTTCACCCTGTGAGTGGCTTCTCTGACCCAATCAGGTCC
TCACGAAGCGACGTGGAAGGGTTTTAAGGCATCTAGGAAG
GGGTGTAGTCAGATCATCCTGCTGGACAGGGGCCAAGCCT
GGGATTCACATCTGCCTCTTCTCTGTCTTCTCCCAGCCTA
AAAAACCTATCTATTAAGCCAGACGCTGATGTAAGCTCAG
TTCAAAAGATGACACCTAATGAAACACCAGATTAGTTGTC
CTAAATTATGAGTCAGGAGCTTGGAGGCAGCAAGATCCTT
TGTGAAATGAGAAACTGAGAGTAAGGGGAGGATTCCTAAA
GAAGAGGGGGAATGAAGTCTGACCCTGAGTGGGCGGTGGG
CCCTAAGGAGGAGAGGATGGGGGAGGGAAAACTTGCTCTT
TCTCCTGAAGGAGGCATGCAGCCACTTACATCTGAATTCT
TCTTAGCAGATATCCCTTCCACAAGATATTGTGGTGGAAC
TGATGTCACAGTGCCCTCTGAGTCTGTCCCCAGTGTCCCC
AGGAATGAGTGGCTGATGTGCCGGGCAACCTGGTGTGGAA
AATTTGAGGTGGATTATCAATTTTGTTCGATTCAGACTTG
TTAACAATGAACTCCTCCATGAAGCAGGCACTGTTTCAGG
CACTGCGAGAGATGCCACTCTTGGCCTTAGCAGTTTATTG
CATAGGCAGGAGAGATGGTTACATAAGCAGAATGTGCAAT
GGCCGACACGCCGGGAGTCCAAATTGTAGTAAATGTTAAA
AGCCAAGCCCTCTTAGGGTTTAGTGGAGGGGGAGTGATTA
TTTTTCATGGGAAAGCTAAATCAGAAAAGGCCTTCTAGGA
GATGACACTTGAGATCAGTCCCAGGAAGGAGCTGAAAGTC
AAATAAGAGCAGCAGAAAAGAGAAGAAAGGGTCAGACTCG
GAGGAGGGAGTAAAGGGAACAAGTATACTGAAATGAGTAG
GAATGTGGGCTTTTCAGGGGACAAGCAGTCTGCCAGAGCC
CAGGGTAGGAAGGTGGGGACAGGAGATGAAGCAGGATGAA
TCATGAAGGGATTTGGATTTCAATCTATAGGTCATGGGGA
GTCAGGAGGCATTAATCTGTGTTTTGAAAAGATCGCTGGC
AGAACTGTGGAGAAGGGAGAGGCTCAAGCCAGGGAGACCC
CACAGTAGGTTGTAATTATTTGTGTCTGAAATAGATCATG
AGTAGTGGGGACAGAAAGGAGAGAATATATTCAGGAGATA
ATTGTAACATCATAGGTCTCACAAAGAAGAGTCAAAGATA
AGCCTGGGGTTTCTCTGCTTAGGGACCATATGGACACTGT
CCCCTTAACTGCCAAGAACAGAGAGGTGCATGTGTGTATG
TGTTCAGTTTGATGTTGGTTTGAAGTAGGGTCATGAAATA
ATTTATCGTGTAAACCTGGATGTTTCTGAGAGTGAAAGGG
GCACTATGAGAATTAACCTGGGCGATAAACCAGGACTATT
TTGGGCAAACTGGGACATAAGGTAACCCTCACTTGGGGTC
CCTCTGGCACACGGAGATCCCCAGGAAGGATTTGGGAAAT
GGTCTTAGAGGCCGGGCGCAGTGGCTCACATCTGTAATCC
CAGCAATTTGGGAGGCCGAGGCGGGGAGATCATTTGAGGT
CAGGAGATCGAGACCAGCCTCGCCAACATGGTAAAACCCC
GTCTCTACTAAAAATACAAAAATTAGCCAGGCATGGTGGC
ACGTACCAGTCCCAGCTACTCAGGAGGCTGAGGTGGGAGA
ATCGCTTGAACCCGGGAGGCAGAGGTTGCAGTGAGCTGAG
ATCCAAGCCACTGCACTCCCGCCTGGGTGAAAGAGCGAGA
CTCCATCTCAAAAGAAAATGGTCCTAGAGCTCACAGAGAG
TTGGGCATGCAGTGTTCAGGCTGCACCTGTCAAGAACTTC
TCCCACACCAATTACAAGATGGGCAAGGAAGAGAAGAGGC
TAGGGAATGAATGGTCTGGACCTTCCCTTCACGGGCATTT
CGGCCTCTGGGCTTGGTTTTCCCCTGAAGACCCACCCCAG
AGCCTTTTTTCTAATGTCTGAGCATGTGGTTGCTGGTGAG
TGGTGCCCACATCCGGGGTGGAGTAGGGGGCTGCAGCCTC
CTCCCCTAGAAGGCTAGCAGGGGCAGTGCTTGCCTGCCAG
AGCCCAGAGACCATCAGAGACAGACCCAGTGTTGCTAGAC
TTTACCCCCTTGGGCACACCTCAGTCTGGGGCTCAGAGAG
TGTGAGTGATCCTGAAAGCTAGAGATGAACAGCAGCAAAG
CCGCCAGGTGAAAACAAAGAATGGGGCAAGCAGACCAAGA
GGGGAGTATAGGAAGGGGGTTGAAGGGAAGTAGAAGTAGG
TTGTTCATTTTAAAAAACACAGAGCTACTTGCTTCCTGGG
CCATCATCTCATACCCAAGGGAAGTCTGTGGCCCACAGCA
TATGCTGAATTTTCTCTGCTGAGGCCTGGGTGCTGTCCGT
GGGCCTTACTGAACTTGTCTGGATGGGAAGAAGCAGCAAA
GGTCAGAGCCAGGGACACTGCCTTGGGCCTGGCCTCCCGG
GGTGCCCAGCCCGGTTTCAGTGACCAAGGCCAACTGCACG
AGACTGCTCTTTCACCCTTCAAGAGGACTCCCCATAGGAT
CACACACAAGTCAACTAATAGAAACACACCCTTACAGGCT
GTGTACACATCTCACCCCTGGGAGCCTTCTCTGACCTCCA
TCCCTAATAGGACTTCCTCTCTGTGCACTGCTGGAACCAC
CAGGGCGACTGTTACGTGGCTCCGTCTTGCCTTGCCTATG
GGATTATGAACTTCTCAGGGCGAGCAGGAGCTTCTCTCTA
CCCATCAGGGTGATTAGCACAAGCCTGAGAACAGAGGAGA
TACTTTAAATAAATATCCAATGCTTCAGGCTAAATTGTTT
TCGAGAGTAGGTTTCTTTTTGCCCCCTTACAGGTTATATT
TAAGTTCTTGTAACTTATTTTTTCCAATTTTAATTTTTCT
GTACAAAGAATCTTAACATTTTAAGTAAACTGTATTTGCC
TTTATATATTTAATCATAAAAGCCATCTAATCACATTACA
GAATAGAGAAGAAGTAGTCATCTTGGACCTGCTACCGCTA
CACAACCAAACTTAGCCAGTGAAGGACATTTTCAAAAGTA
TTCATTTGTAATCTTATTATTTTTAGATTTTCTATTTTTA
AATATTCCATTTCAGATATCCTTCACATTTTTTACACAGT
TGTTTCAAAGTCATATCTGTAGAGTGTACACAGTATTCTC
AATATCATATAAATCCACGAGTCTATGCTGCTTAATTTTC
TAAACCCTTAAATATGGATATTTAGGATGTTTCTAATATT
TTTAACTGTTATAGAAATTTGTAATGAATAACTGCACTTA
TGATTTTTTATACTGTTTTTATAACATACTCTTGTATTTG
TTATAAATATTATGTATTGTTATGTATTATTTATGTATTA
TGTAATAATACATAATATAATGTATTATTGTATTATGTTA
TAACATAAATACTCTCGTAATACATGTAAATATGCATTTA
TACATATTTTTATATGTATTTATAACATGTTATGGACTCT
ATCATGTAACATATATATGCTATAAATACAAATTTGGTAG
CAAAGGCTATGAAAATTTTTATTGCTTGATACAAATGCTT
ACAGTGATTAGTAGTTTAGAATGTCACTGGCATTGTATGA
CAGTATAAGGTTCAACACAGTCTTCTTAGAGATGTTCATC
AGTAACATATATTTTCCATTGTAACAGGCAGTGAAGTAAA
ATGGTACCTCATTTCAATTTGCACTTGTTTATAAATAAGA
TGGAAAATCTATTTATTTCCTCTGAAGTGAACCATTTTAA
TCATGTCCTTCACATATTTATTATAATCTATGTATTTCTT
ATTAATTTGTACAAACTATATGTTTAGGATGAATCATGTT
TCATTCCACTTGATTCAAATATTTCTCCAAATTCTTTTCT
TAGCTATTATTTTAGTTTTACATTTTCATAGTCAAATTTG
TTGCTATTAGCAATTTCAGAGTTTAGAATGTTACTTTCTC
TTTGACAATGTAAGAAGATTCAGTCTGTCATTAAAAAATA
ATTTCATATTTTAAAATTTACCTAGTGTTTAATCGATTTT
TTCATATTTCTATCTAGCTTTAACATCATTTATTAAATTT
TAAAAATACATTTTTTAAAACCTTGCTGTGTCGTGATATA
GAATTTATTAGATGCATTTCTTCTTTTTTTAAATTATGTG
TATTTCTTCTTCTTTTTATTTTTATTTTTTATTTTTTTGC
AGACAGGGGCTTGCTCTGTTGCCCAGGCTGCCGTGTAGCC
CAGTGCGATCATAGCTCACTGCAGCCTCAAATTCCTCAGC
TCAGGCAATCCTCCTGCATCAGCCTCCTGAGAAGCTGGGA
CTACAGGTACACACCACCATGCCTGGCTAATTTTATTTTT
TACTTTTTTTAGAGACACGATCTCACTATATTGCCCAGGC
TGGTCTCAAATTCCTGGCTTCAAGCGATCCTCCTACCTTG
GCCTCCTGAAGTGCTGGGATTACAACTGTGAGTCACTGTG
CCCAGCCAATATCAATTTCTTATATGTCATTTTGTCTGTT
TCTGATTAGTGAACACCCAGATCAGATTATTAGTGGTCAG
AGTCCAGTTTAAATGTCTGCTTTATAACTTGATAGCTGTG
TGATCTTGGGCTCCAGTTTCCACATCTTAAAATAGGCATG
ATAATATCTATCTGATAGGGGTGTTGTGAAGATCAAATGA
GGCACCCTTTGTGGAAGGTGCTGCCCATGCTGGGTCTGAG
ATAATGGGCTCACTCCGTTCCCTGGCTGGCAGCATCGTGA
AGAACGGCTTTAGTTTCTGGTGGTCCTGCTGCTAGACTCA
GCTGCTTGCACTGCTTCTCCTACCCTCCAGGTCACGGTGC
TTTCTTCCCACGTAGTGGGTAGTCAATAAATGTTTTGGGG
ATTGGATTGGGATTCTATAAAGAGAGACTCCCAAGATTTG
ACTCTTCAAGATTTGACCACCACAGTGCCTGGTGCCTGGT
ATCATCCTAATGGTGATTTCTACAAGGTGACAGTCTGGAT
GCTGCTGAGAGGACTGAAGCACAGAGAGACAGGGGGCCTT
TTGCCAAGTCAGTTGCGGTTGATGGAGGGGTTAACAGTAA
CTTGAGTCCTGAGGGTGAGGAAAATCTTGCAAAGCCACAT
CTCCTGGTTTTTACAACCTCTCTTGATAAGCATTGAACTG
GGAATGGGGAGTCCTCTATTTTATTCACTATTACTGACTG
GCTACCTAGATGAGGTTTCCCATAGACCACATAGCCCTGA
GACCGTGTGTGTGTGTGTGTGTGTGTGTGTGTGTGTGTGT
GTGTGTGTGTTGGCAGGGAGGGTAGTAGGGACAGGGTATT
AGAGGACAGAAGACAGCAATAGCTCTTGCCCCTACCCTGC
ACGCTCAACATCTAAGGAACAGCTGGCACACACCAGATGA
GAAGCCCCACCCTGGATGCCAGAGGCCCTGCAGAACGTTT
CAGATGTTCATTTACTTCAGAAACTTTCAGGTACTAAATA
TGGGGTAGCTGGGAAAGGGCACCATGTGAGTTAGACATGA
GACTCAGCTTCAGCCTACACTGCTAAGGAGATGACTCAAT
GTGAAAGCCTTGTGGCCTGCAACTGTGTGATTGTCCCAGG
GCCCCCCATCTACCCCGGATGTCATTGATGCCTCTTAGGG
GACATGCGGGAGGGGGTCAGGGAAGGGAGGGGAGGCTGGA
GGAGAAGAGTGTAGCTTTCAAGGAAAGTGAGACTCCTTTC
TTCCACTGCAGGTTTCTGTAGCTCAAGCGTTCTTTTAAAG
GTAAAAAAACAAAACAAAACAAAAATCAGAAACTTAAAAG
ACAAGCAATAGGGACATCCCCAATACAAAAATGGCCCCAG
AATTTGTTTGGAAAGGAAGTAACATCTTCTCTTTGTAGCA
ATTATTCTGCCCACAGGAGCTTCGAACCTATGATTTGCCA
TTACTTTTCAGTGATTTCACAGAGTTAGTGTAAATTTCCA
CATATTTGCAACAGGAATTTGGCAGCATTCCCTTGGCATT
GGTAGAGGCTCCCTCTACAGTGCTGTGATCCTGCTACCGA
TCAATGAAACCAATTCCTTTTTTTTTTGAGATGGAGTCCT
GCTCTGTCACTCAGGCTAGAGTGCAGTGGGTGCAATCTCA
GCTCATTGCAGCCTCTACCTCCTGGGTTCGAGTGATTCTC
CTGCGTCAGCCTCCTGAGTAGCTGGGACTCCAGGCGTGCG
CCACCACACCCAGCTAGTTTTTGTATTTTTAGTATTTTAG
AGACAAGTCTTCACCATGCTGGCCAGACTGGTCTTGAACT
CCTGACTTCAAGTGATCTGTCTGCCTCGGCCTCCCAAAGT
ATTGGGATTATAGGTGTGAGCCACCACGCCCGGGCCAAAA
CCAATTCTTAATATCACTTTTGATTCCAGTCGACTTTGTA
AACAGCCCCTTCTTACTGTGGGGCAAGCACTGTTATCGGG
TAATGTAACAGATACAAAGAATGTGACATGGTGCACCCTT
ACAGGAAGCTTACACATTATTGGAGATTAGCTGTAAAGTA
CAAATAACTTTGATATAAGGCAGATTGTGATATCCTGACT
TCTATCAAGATTGAAGCAGGTCAGCTTTTTTGAAGAAAAG
GTCTGTGTCTAGGAGCAGCCTGAAAAACAGGATCAATACC
TTTAGTGGTTCCAAGCACTGCACAGATTACCACCACCTCA
ACACCCCACCCCCATCCTCCCTGCAATTCAAAATAAAAAC
AATGTTGAACTTTTAAGATAAGTCTCAGAAAGTTAGATTT
TGCAAGACACTTTGGAGGGTGAAATCGAATTAGGGAAAGA
CCACTTGAAGGTTCTTGCAGAGTTAGGCATAAGCTTTTGG
TGCCTGGACTTGAAGCTGGTGGCAGGAGGGATGAGGAGCA
GTTTCAAAGTATAAATATTTGATAGCATTTGGTGGCTGTC
TGGGCACGAGGCTGTCTTCTGTGTCAGACAAGAGAGGAAG
GGATAAGACCTTTCAGTCTTGGTGGCTGGCTGTCAGGAAG
CAGACTTGATTTTATAAGGAAGTTGTAAAATCAGGTTGAC
TTTTGGTTTTTCAACAGATTGAGTTGAGGATGACATTGGA
ACTCCCAGGTGAAAACGTTGAGATGGCAGTTAGATGCATG
AGTGGGCCCAGAGGGGGCTTTCAGGGCTGGAGATGTAGAT
TCTGAATGGAGGTATCAGTCAAAGTTGATATGGAAGGCCT
TCTTGGAAAGAGTGGAGGCAGCAGAACATGAATAACTGAG
CCTTGAGACTGGCCCATAATTTGTGAGAGGAGCTGGAGAG
AGGTAAAAGGGAACAGCACATCATTGTGTCATGGTGACCA
ATAGTTCAGATTTTCAAGCTGCATCTGGGTCCTTTGAAAT
GGCATGAACCAGAGGGAGTCAGGGCAGAAAAGCCAACTTT
GGGTTTATATTTTGGGGGCAAAAATATCTACAGTAAGAAA
TTGGGGTGACCTAGCAGAAATCAGAACACGTTTTGAATTT
TATTTTCAATTTTGAGGCGGGACTGCATAGTCTTCCTTTC
ATGTATTCATTTGACGAATATTTATTGAATACCGATTGTG
TTGAGACTATAAGGATAAAGAATACAAGCACAAACTCATT
TCCTACTGTATACAAAAATATTTGTAGTTAGCCTCTGGCT
AAGAAAGAGGATGCAGTTTACAGTTAGCGTTGTTCTCATC
ATAAATGAGGATCTCAAGGCCCTATCAACAGAACTGATGT
CTCTGCAAGTCAAAATTCACTATTTATTTATTTATTTATT
TAGAGACGGAGTCTTGCTCTGTCGCCCAGGCTGGAGTGAA
GCGGCGTGATCTCAGCTCACTGCAAGCTCCACCTTCCGGG
TTCACGCCATTCTCCTACCTCAGCCTCCTGAGTAGCTGGG
ACTACAGGTGCCCGCCACCATGCCCGGCTAATTTTTTCTA
TTTTTAGTAGAGACGGGTTTTCACCGTGTTAGCCAGGATG
GTCTCGATCTCCTGATCTCGTGATCCGCCCGCCTCAGCCT
CCCAAAATGCTGGGATTACAGGCGTGAGCCACCACGCCTT
ACCTTTGTGACCTACCTAGCCCCTTTCATCTAATAACTGT
TTCCTAGATAATTCTGATCAACCTGTTATCAGAATTTGTT
TTCACCACTTTTGCAATTTCTCCATTCTCCCATCCTTATG
AATCTAGATATTAAACAGTAGGTAAGCGTAACCGTCTGAT
TTTAGCTGTTGTTGTGTTGATGATGGTTAAGTCTTGGGCA
AGAGAACAAAATTCACTTTAACCACAAGTTCTGAGTTTTC
TACCAATGGTGAACACATTATTAACTAGTACAGCTGTGAG
CCTCATTCTTATTCCACAACATGTACAACGCAGTGGGAAA
CTCTGTACCACATGGCACGGTAAGGGGATTTGAAACCAGA
AGCCTTAGATGCCAGTTGTAATGCTGTCACTTACTAGCTT
TGAGTCCCTGGGACAGCTACTAACCTTCTAAAAGTCTCAT
CTTCCTCATCTGTAGAATGGAGATGTAAATGCTCACTTCC
TCCCAGGCAGCAGCAGATTAAAAGAGAAAGCAAAGCAAAG
AACCTTTTAAATTATAAAGCAATTTTTTTTTTTTTTTTTT
TGAGAGTGAGTCTCACTCTGTCGCTCAGGCTAGAGTGCAG
CAGTGTGATCTCGGCTCATAGCAAGCTCCGCCTCCCGGGT
TCACACCATTCTCCTGCCTCAGCCTCCCAAGTAGCTGGGA
TCACAGGCGCCCGCCACCACGCCCAGCTAATTTTTGAATT
TTTAGTAGAGACAAGGTTTCACCATGTTGGCCAGGCTGGT
CTCGAACTCCTGACCTCAGGTGCTCCACCTGCCTCAGCCT
CCCCAAAGTGCTGGGATTACAGGCATGAGCCACCGTGCCT
GGCCTATAAAGCAGTATTTAAGTGGATGGTTTCTTTGGGG
GTTGAGAGCCACATTTCCTTTTCTATATAAACACACAAAC
CCTGAAGAAGTATGAATAACAGGGTCAGCCAGGAATCACA
GCAGCTGAATGTAACTGTGAAGTAGAGGTGCTGTAGACAA
CACATGCCACCTGTGTCCTTTATCTCTGGGATGCCTCTAA
CACCTACTGAAGGCTGAATCACAGGTTCAACCACCTAAAG
CAACAGGTTGGGGTTAAGAAGAATCAAATGAATTAGTAGC
CTAAGGTACCATAGAGGCTTTGCTTAATGTGTTAAGAAAA
AAATCTTAGTGAGTCTTAAAACATTTCTTAGTTTGCTTTT
CACCTCTTCAATGGAAAGTAACAATTGCCCCCATTTTCCT
GACATAAATAAGCCACTGTAGGTGGAGGTAACTTCGGTTA
TGAAGTTATCTGCTTTTAGCTGTTGTTGTGACATAAATCA
CCACAGTGATTTAAACACATGTACAAAACTAATCTTTGTT
GTCTAAGCATATGGCCATGAGTTGCTAGACCTATATGCCC
ACAGGGGCAAAAAGAAGGTGACTGAAACTAGATTCTTGAT
CTCCTTATTTGAAGAGCAACTCTGACATACCTTCTGTGTA
CTTCCCCCACCCCCATCAAATTAGGCAAAATCATTAATAT
CTCATTTGTTTCTTTTAAGATACGTTTCTTAAGCATCTAT
ATACTTCTGAGGGACAATAGAATTTCATACTCATTTTATA
GATGTGTTTTTCCAATAGCCAATTCCTAGGTCATAACATT
ACAACTACATTTCCTTTGCTGAATTTTATTATCATCTTTC
TGTATAGACAGATCATGAAATAAAGGTGTTTGTTTCTATT
CAATATAGAATATTTTCCTCTGCCCTAGTTAAGAAGTATC
AATTTCAGTCATAAGGCAACACATTCTTATTGTGTAGGGG
GGGCTCTAGGGTTTGTGTACACTTTTTTTTTTTTTCGAGA
CAGAGTCTTGCTCTGTCATCCAGGCTAGAGTGCACAGGTG
CGATCTTGGCTCACAGCAACCTCCGTCTCCTGGGTTCAAG
CAATTCTGCCTCAGCTTCCCGAGTAGCTAGGATTACAGGC
ATCCGCCACCATGCCTGGCTAATATATATATATTTTTTTG
GTAGAGACAGGATTTCGCCATGTTGGCCAGGCTGGTCTCA
AAACTCCTGACCTCAAGTGATCTACCCGCCTTGGCCTCCC
AAAGTGCTGGGATTACAGGCATGAGCCACCGTACCTGGCA
TTGTGTACATTTTTCTAATGTTGCCTGGGTCTTAGGGTTA
AATATTTTTATTTCTGAAAATTAAAGTACTAGTAAATATT
GTGGAAGTATAGCTGTGTCCTGAAGATACAGAACCTTTCA
AAAAGGTCCCAAGGTAGAGAACCACATTTATGTCTACTAA
CCACATATTTCTTCAGGTGTATAATTATGCATGAAGATTA
TTTTATAGTTTTGTTATCAGATCTTTTTTTCTTAAAAAAC
ACTTTTTTCTTTGTTTTGAGTAAGTAGAATCAGCAAAATC
AAAGTGAAACTTATAAAATAATGGTCAACAACTAGCTTCT
CATGGCTACTCTAGATCAGTGAATTCACTGGCCATTCAGT
TTCAAAGACATACAGCACTAATTCTGGTACAATTCACCAA
AAGATAGTGAATTAGTATGAGTAAGATTAATGTAAGATAA
GCACATTTATAAATCATACTATGTAGACCGTCTGAGCTAA
GCATAGAAAGTTACAGACTTTTTAACATTGCCTTAAGTTA
GTATTTTTAAAAGTCTAATTATTTCAAGTTGCCTGTTATG
AATATTCAAGTTATTAAATTTAAACATAGGTTAGGGGATA
GAAAAACTATATAATGAGTTCTCTCAAGTTCAAATAATTT
TACTAAAAACTACATTTTATTCAAGAGACAGAAAAGGAGT
CATTTGGTGCCATGCTTTTATTCAAATGAAAGGGGAAAAA
CTACACTGTACGAGGAAATAGCAAATATGACAGTATTTTA
CAGCACAGCATCTTAAAAAACAAAAAACCTGTAAGCAATG
CTCTAGAGTGGACAGGTAAGCACACCATACACTGTACATT
GCTCAACAGTGTCCATGAAACCATAATTAAATAGCTGAAT
TTGGCTTTAAACAGCCAAATAAAACTGTAACAGTCATTCT
AATACAAAATGGAAAAACTAAGAAGAACTAAAGGCTTTCC
AAAGCTGTGTCAAATAGCAGAAATTGACAGGCTGCACTGG
TAATCACAACAAATGTTTGGCAAACTTAATGGAATAGTTA
TCATAATAATTTGACCTCTGATGATGAAAGCACCAGTGTG
TTTCAGTAAGGTTGACGAAAATCCCCAGACTTTATGAAAT
GGCATATTTTTCAACTGTATAATTTTAAAAACATAATTCA
AAAAAAAAAAAAAGCTGCACCATAATAAAAAAATCTGCAG
ACTTAAAGAAATATATCCATATTCCTCCTGCATTAATAAA
GTAAAATCTTATACTGAGAGCAATGAACTCTGTGGCAATA
TTCACATTCTACCTTTAGACCTTATAGACATTCAGTTCAA
CTGTTGGACACACACAAATTTAAGAATAAAGGGTGGTCCT
GTTTAGTTTTAAATAGTTTCTCCATTGTCTTGCATCCAGT
TTTCTTTATATAATAGCTAAGTAATATCAAAAAGATTGCT
TTGATGAGGGAAATTTAGTTAATATTGAAATGAACAAATT
TAGTAATGTAAAATGCTTATTAAATTATCCTTTTGACTAC
TATTCACGTTTTGATTAGATTCATTTATAATTTTTTAAAG
TAGTTTTAATCTAAATGTGTATTTGACAATCATTTCCTTC
TAACTGTGATAGAAATTATTGTCTAAAAGGTAAAATGTGC
AATTCCCCATTTTTAATATCCATATGTTATATACACAATA
TGTATACACTTAAAATATAAGAGTTACATATCCTGGTCTC
TTACATGCAAACAGTAGATCACAAATAGTTTTGAGCTACA
CATGTATCTTGCACAGGTATTGGAAAAAAATCTGTGAAAT
TTTTTTACAGTTTTAACAAATATACATAAATATAAGAACA
TAAATTACAGTAAAATATTGACAGCATTTGAGAAAATGTT
GATAACCCAGATGCACTGATGCCTAAAGGCCTTATAATAA
TAGAAAAGTACAGCTCAGGGACATCTCATTCCTACTCTTT
TTTTTTTAAAATAAGTAAATACATCATATGAGACATTAGT
TCTTTCTCTAAACAACTCAATTAGAGAAATGTATATATTT
TTCTCTCTACTTCCCATGAAAGAAAACAAACTACGCATCT
CATTTATGATACAATACTGTCTTCCCCCCCTAGTTTACAC
AGTTGTCACAACACTGAAACATAACAGGGTCACATAATCA
TTCAAGTCTTTTCCTGAGAATGAAGTTTTTCCCCAACTAA
CCCTCTGGTATACACTGTTAAAGAACAAAGATCATGTAGA
GGAGATTTCAAGTGTATACTTAATCTAAGCCATTCCACTT
GAAAAGGATTAAAACGAAGAAAAACCCAATATAAGTAAAA
TAATGTGAAGCTATTTTAAAATTAAAATGTAGCCCTTTGT
ACATGTTTAAAAATTCTAAATATAATTTTATATGAGTTAT
AAATATAATGTAAAGACTTCTTGAGAACTTGTTTCAGGAA
GTCTTACATCTTCAGATTGAAAGACTACTCTCAAAGTGTC
ATTCACTTCTGCCAACTTATAAAGTGACTTACTTTAAAAG
AGATAGAAAGCCTTTTTTGTTAAAAGAACAATCTAAATTA
TTCTGAGTTGGCCAGAAGTGGTGTAAAAACAGCACTGATT
TAATCAGCAACTTCTTATAACATATTCTTGGTTAAGCTCA
TGTGGTTTAAAGCGAACCTACTAGCAGCTCTTTACAACAC
CTCCTCTTATTTAATAGAGAATGTTAATACTTGAGTGAAT
AATAAATAGAGTTGTAAATACTTAGCAGAATAATTTTTGC
AAATGCGGTAACACCACTAAAATATGAGGGTTACTGTAAA
ACTAAACACTAGTGTTTCTCTTAACATCATAAGAAAGGTG
CGAGTTACTTCTGAAGGTATATTTCCTACTTTCATGATCT
CCACAGGAAACAAAATACAAAGGTATCTTAGAATAAACCC
CCAGGAGAGAAAAATAGCAAAATAAACCATCTGAAGACAA
GAATATACATTAAAAGGTTAAAAAAAAAAGCAACAAATAA
AACACATAATTTGTAATCTTAACCATATTTCAATAACAAA
TCCGACTAATATCCATGAAAATTCAGTGCTTTAATGTATC
TAATATCAAGCAGGTGAACCTGGTAACACATACAAATCTC
CATTTGTGAATTAAAACATTTCCTTCATCACTTGGACTTA
TCACCTAAGTGAGAATCTTCTGCACTCCAAAACACTGTGG
TTTACATTCCAGTTGTTCATGACAACAGAGCTTAACGTCT
AGTTTTAATTAATAAAAGTCTTGTTGGCAATTAGAAAGAT
TTTCTATAGGCAGGAAACATGAAGTGCAAATTTACCATGA
ATGTTCTGAAGCAAGCATTTCCAAACTTCTATGCCTTAGT
GGGTAACAGTTTTTTGGGTGTTACTGGTCTTTTGGTCTGC
CATAAATGGCTATGAATGGTAATTGCATCGACACTGGCAG
ATAAAGTTTTAGCGGGTATGTGGCTAAACTGTTTCCTGTC
AGAATTATATTTGTAAAGTCCTTCAATCATTTTTTTAGTG
ATAGATTTAGGGCCTATCCCAGTCAGTTTATTGATTTCTT
CGGTTTCTGGGCAATAAGTATACAAAGATCTGAACTGGCA
TCCTGAATCCCGGAACAAGATTAAGAAGTTGTTGGCATCT
GATTTCTCCATTTCCTTTAAAATAAAAAACAAAAACAACA
TAACACCACCAATAAAAACCCTTTATTTTGCTGAATAAAG
TTTATATAATTATGTTACATTTCTTAGTCACATTTTATAA
CATTATTACAATGACAAGTTTTAGAGCCTATTGCTGCTAG
TCTTTAATCAAATCTGCAGGCTTCCAGAACCCAATGTGAA
AGTAAACTAAATCTGATAATGAAAACATCTAGCTATAGAT
CTTTTTACATGCTGTTGAAATTCTAGGCCCATGAGAGTAC
ATTCTCTTAATAGATAAAAGACTTCTACAGTTTGCCAAAT
TTAATTTTCATGCAAACATGCTTACCTCCAGTATTTTTTT
CTTCTGACCTTCATTTACTTTTCCAGCCAAACAGCAATGA
GCTAAAGCATTCTGTATTATGTGCTTATTGGATTTTGCAC
TGGGTTCTTTGTAGAGCTTTGGTCCTATGGTAGGGATTTA
ACAACAATAATAAAAATAACATTCCTAAGTCAGAAATACT
ACTATTTTAAAATGATGTAATTGTTCCTACACTGCTGAAA
TATTGTAATAGAAGACCAAATTCTGTGCTTAAAGGCCTCT
TACTGGCTGCAATCCAACCAAAACATTGTTTTATCCACCC
AGAGATATGGAGGATGTTCCTATGGCCTTCTGGAGTACCC
TGTGAGAGCAGTACTAAAAATAAAATATTGCTATAACTGT
CATACTGCCTATTTAACCTTCTTTCTTAAATCTATAAGGT
TACTGGTTAGCTTAGAGTCTAATGGGTCCATGAGTAATTT
AAGTCTTTTCAAAAGGCAAAAAATACCTTTCTTTTTCAGA
TTGTTCAACTGAACTAACATAGAGAAGCAGAGGGAGTAAC
ATGGAAATACTGTCAAATCCCAGGCCTTAAAGGCTGTCAG
ACTGGCTGTAGGAGGTAGTATTAAAAGCCACAGAGTGGGT
CTCCAGCAAGTTCTAACCTCTAGCCTTTCTAGGGTTTCCA
CTTCCACTCTACCATGGATAGATGGAGGCATCTCCTTTTC
CCTCTGCTCTTCCCCATACATGTTCTCCCATGCCTTCCTA
TCTTACCTCTCAACATGCTGCTGACATTTCTTCTGATTTC
TCTTCTGCTTCATTTATTTATAAGTCTCCTTAACCCACAT
TCTACTCTTCATTGCTTTTATTCCAATCATGCCTATCTAG
AAGCTAGAAGAGGACTTGGTGGGGATATGTGAAGCTAAAT
ATCTTCCTAGATTCAATGCATTCTTATCTTTGAGAGCCTC
TTAATACTTGCTAAAGGTGCACAATTCTGGATACCTGAAA
TCTCAGTATTAGGGAGAGGACTTGGTAGATTCTAGCCTTT
ACTCAGTACTGAGGAACTACGTAGAACTTTTCTAAAACTT
CTGCAGACCCAAACTACACACAGAAATGGCCAGCATTCGT
TAGAGGGACGAGATATAAGTGGCATCACTAATTTTGTTTA
GAAACTTACTCAACTACCTGAAAGTGACCACCTGCATTCA
TTGTTTATTAATCACCTGCGTTTAAGGCCCAAAGGTGAGC
CAATAAAATTTTCTTTAGTATAGCCTCCATTTAAGAGTGT
GTTAAATTCAAATATTTCTCTAAAAATGTACAGACACTAA
CCTGTATATTCCGTTCCAGAAGCCACTGAAGAAGTTGTTG
ATGCATTTTCCCAGTCTTTTTCTCCATTTCGACTGCCACA
ACGACTTGGAGATAAGAAGCCTTCTACAGACTCTGATCTA
ATTAGAAAATAAAATATATTTTATGTCTCAGAGAAAAAAA
TGGGGCCCAGATGGTATACGTGAAAGTACCAACCAAAATC
AACCTAAAGGCCTAAAAATAATATGATGAGGCCGGGCGTG
GTGGCTCATGCCTGTAATCCCAGCACTTTGGGAGGCCAAG
GCAGGTAGATAACAAGGTCAGAAGTTCGAGATTAGCCTGG
CCAATATGGTGAAACCCCGTCTCTACCAAAAACACAAAAA
TGAGCTAGGCGTGGTGGTACGCGCCTGTAATCCCAGCTAC
TCAGGAGGCTGAGGCAGAAGAATCACTTGAAGCCAGGAGG
CAGGGGTTGCAGTGAGCCGAGATCATGTCACTGCACTCTA
GCCTGGGTGACAGAGCAAGACTCCGTCTCAAAAATAAATA
AATAAATTAACTAATTAATTAAAAATAAATAAATAAATAA
TAAAAAATAATATAACACTGTCTTATTCACGGCTACACAT
CCAAGTTCCTAGAACACAGTAAGCATTCTATAAATATCTA
TGGAAAGAATGAATGTTTTTCAATGTGAAAATAGGCAAAT
AATACAAAGGATGGTAATACAAAGATAAGAACTCTAAGAT
GATGATTGTCACTAGAAATGTTCTCTTCTGATATGATATT
ATAGTATAAAGTAATAAAATACTGACTTTTAGCTTCTAAT
CTATATACTAGAGAAAGAAAATACAAACGAGATCTTTCCT
AAGTCACAGGCAACCCACTTTGGAATTATTCTAATGGGGA
AAACTCCTTTGTATTAGTGGGTGATAGACTAGAGAAGGTG
GTACTCTCATTCTACTGACTGTGATTTAATAATAATCATA
TTAGGAATTACTGATGTACAATTACTGTTAATGTTTCATA
GCTTATAAAAAGTATGTTATCAATGTCAATAATTCTAAAT
TCTAAAAGACAAAAAGCACTGAAAAATGAACAGACCTTTT
TACATAATTTCTTTTAACAGAAACTCAAATGGTCCTAAGT
CAGCAAAACTTAGAAAAGTTTGTGATTATGATTTAGTCAT
TACAAAATATAAAATAAAAACACGAAAGAATTTTTACTTA
GCGTTTGTGTAATTGCAGGTACTATATTCTTTTCTGTAAA
AATATTCGTATGTTATGGATTTACCTTGGTGTCCTCTTGC
CTGAATGTACACTCTCGTTATCACCTGTGTTCAGCGATGC
CAAAGAAAGGCTAGAGACTGAAAAAACACGATAAATTCAT
GATCCTGAATAAAAACAAAATTAGAAATTTAAAAGGAGCA
ACTAGCAAAGAGTCTGTTCATTAGATAACACCAGCATATA
AAAATCTAGTTTCTTTTCCTTTTCTCTGTACTTTTAATTT
AAACACATAATATGCTTGCATGCATATATACACAATCTAT
TTAAAATTAGCAAGGAACCTACTTTTAGGAAACAATGATA
AAACTAACTTGCATTCCAAAAGGAAAGTGTTAATATGAGA
CATAATACTGTGATCCTAAAGAAAAAAAAAAAAAATTTCA
TAGTATCTAAATTCTAGGTTGAAAATTGTATCAATTAGTT
TTACAGGCCTGAATACAGAATTCTCTTTAAATAGTCAATA
TTATGTTATTTTTCCTCAGGTTTGGTATAACTATGAGAAT
TCTCTAAAAAACTTCCACGGCATTTGGTTTTAATAAAGAT
TTCTTTTTACAAATTTATCCCTGCCCAAGATTTTTTAAAA
ATAAAGAGTATGGCCAGGCACAGTGACTCACACCCATAAT
CCTAGTACTTTGGGAGGCCAAGGCAGGCCAATTACTTGAG
CCCAAGAGTTCGAGACCAGCCTGAACAACATGGTGAAACC
CCATCTCTACAAAAAATACAAAAAAATTAGCTGGGTATGG
TGGCACTCACCTGTAGTCCCAGCTACCCAGGAGGCTGAGG
TGGGAGGATCACCTGAACCCAGGCAGGTGGAGGCTGCAGT
GAGCCATGATCACACCATTGCACTCTAGCCTGGGCAAGAG
ACTGAGACCCCGTTTAATAATAATAATAATAATAATAAGT
ATGCATATTGACTTTTAAAGGAAATATGTTCTCTCAACTC
CAGATATTATAAATTTGGATTTTCAACCATTTCTATCTCG
AAGGAGGGACTTATGAACTCTTGATCTTCCATTCTTTATT
ATACCAACATGTTTCTTGTACATTTCATGCATATAACATT
TCTTAAATTTGTAAGTATGTAAAAGGCAGTTAATAGTTCA
AGGAGATTATATCTGAGGGCAGAGTTCCCTAATAGATTAA
TATTTAGATTTGATTTTTAGCATTCACATTTGTTTTGCTG
AATATATGCATGCACACATAATACATTCAATTCATTAAAA
ACTTCATTTGCTCATTTTGGTTTTCCAAAAGGGAGCATGC
ATAACCTCAAAGTGTGTATCCAATTTTGCATATCAAAGTA
CAACCAAGTTAGTACGACAAACCCACCAAGCTGGTGTTTT
TTATGAACAGACTCTTCATAATAAGCTATGTTACCTGGAG
GACCCTTTATTGGTGTTTTGGGGGATTCAATATGATCTCT
GTGAATAGATTTTGGTCGCTGTTTTTTTTGTTTTACTACT
TGAGGACGGGGTTTAATTACTGTATCCATATCTTCCATTA
GTTTCAGTTGTTTTCGCCTCATATATTCTTGCCTAATAAA
TTCTCTGCGTGCTCTCTCATCTTCTTTCTTCTGACGTTCC
TCCTCAGTTTTACGCCTAAGAAATCAAATGGTTACAGTAT
CTATTCTGCATACCAAAGACAAACCACACAGGAGTTATGT
ATTTGATATGAGAAGGGAGAATTTTATTTCATCACCTTGG
GGAATAAATGGTTCATTTAAAAGGTACTTGATTGCTTGAT
GATTCTGCTGAGACATGGAATTAAGCATAAATAAATAAAG
GAGGGAAGGAAGAGTCAAAGAAATCAAAAAAAAAAAGGTA
TTTGAGATAATTTAGGTCGTATGTGTATGTATCTACGTGT
GTGTGTGTATACATGTCTCCCAGGAAAGTTATTTTAATGT
TTTTTAAACATTTAAATTAATTATTGAAATTAATGTTTCT
AGAGAACTTTACCACATGATGCCTTAAACTTAAGATAAAA
ATGTAAAATTAGTCAATACTTTGGGAAAATAAATTGATTT
CTACAAAGCACCAAAAAGTAGCACCGATCCAGCTCTCTAT
CTATACTACAAACTTCTCTGAAAAAAATCTGTTAATAAAA
ATTAATGAGAGACCACCTCTTTGAGTACTTCCCAACTTTT
TCTAAATATGCCCATGCATCATTAAAGTTCAGATCTAGCA
CTGACCCAGCAATTTCCTTTACCTTGTTTCCTCCTTCTTA
TGCTCCATTTCTGCTTCCAACTGTTGTTTCCGGAGTTGAG
TTTCCTTTTCCCTTCTTAATCTTTTCTCCAACAAAGCTGC
CCGTTTCATTGCCATATCATTTTCTGCTTTTTGATCATCC
TAAGAACGAATTTCATTGAAAACGATGAAACATTTTAGGT
ACCAATATTCTCATTTTCAATTGTTACAGTCACATTTTGT
GGTTAGTTCTATAACTGAAAGTTTGAACTCTCTATTACAA
CCCTTCTGAATGTGGATGTGGTTCAGGAATTATGAAGGAA
GAACTGAACTACAGTGGTAACAGTTCCATAACAAAAGAGG
ACACGCAAACTTATTTAATTATGAGATTTGCAAAGAACAA
CCATAAAAACAAAAAAACACAAAAGTTTTAACCCTAACTT
AGTAACTTACAGAGTTCCCCCACCAATTTTTAGAATTGCA
TTTGAATTTTACTTGAAATATAAGCTCAGTAAAAATACCT
CAAGTAAAAACATCCCAAAATTAGCCACCCAATGTTATAT
TACATAAATGAAACTACTGCTGCATGATTTTAAGTTGAGG
TACTGACAGTCCAAGCTGCTTGATAGGTTCTGAAGTATAA
TGAAAATTTTTCCATTGAGGAAAAGATGGGCGTGATTATA
CTTCTCCTCTACAGCTCTTTTAATTTGAGAGCTAGTTCAT
TGTCTGTAGGCCTCCTGGGCCTGCCCTAGTTTCTACCTGA
ATCCTTAGGGACAGCCCTAGTTCTCAGGGGGCTTCCAAAA
TGCTTCAGAATTCAGCAAAGTAACAAGCTGGTGCAGAAGT
GGTTCACTGTCTTAATGTCTCCTTGTCAACTGTCCCTGCC
AATGCGTAATTCAATAAACATTTCTTTGGTGTCTTAATAC
ATTCACAACATAGTGTCAGATATTACATATATTAAAATAT
ACGGTACCTCAGGTCAAGGAGCCTAAAAAAATCACAAGGG
GAAGAGGCACAAACAATAGGCTTTGTATAGAAACCCAGAG
AGAGATTTAACTCTGAATGGAGAAAGTCAGAAGACACCAT
TCAAGCAATTAGTTCAAACATTCATATAGGTCTTCATCTA
TCAAATTACATATACTGTAGTTTGCCAGACACTTTACTAT
ACTATGGGAATTAAAAAGATGCAGTACCTTGGCTGGGCAT
AGTGGCTCCTGCCTGTAATCCCAGCACTTTGGGAGGCTGA
GGTGGATCACCTGAGGTCAGGAGTTCGAGACCAGACTGAC
CAACATGGAGAAACCCTGTCTCTACTAAAAATGCAAAATT
AGCCGGTCATGGTGGTGGCGCATGCCTGTAATCCCAGCTA
CTAAGGAGGCTGTGGCAGGAGAATTGCTTGAACCCAGGAG
GCAGAGGTTGCAGTAAGCCGAGATCGCGCCATTGCACTCC
AGCCTGGGCAACAAGAGCGAAGCTCTGTCTCAAAAAATAA
ACAAATAAATAAAAATAAAAAGATGCAGCACCTCTAGGAG
GTCATGGTCTAAGAGACAAAGCAAATCATACGAAACAGTT
GAAAACTCCAGGACACAGGACAGGTGTAAGTATATTAAGG
ATACAATAGACAGACAAATGATGAAACATTTGACCTTGAC
TGAAGGAATTATAAAAGGCTTTAGATGAAGCTTGAAGTTA
ATCTTAAAGAACAGTACAAAATAAAATTACAGGGAAGAGG
CTAGACAAAAAGATTTAGGTAAATCTGTGAAAGTCCCTGA
ATGTTGTGCTAAAGGGTTTGAATGGCATGATTGGAGACAG
ATGGCCCAGTCAAGAAGTTGTAACCATAGCCCAGCAGATG
AGTAATGGGCTGGTGAAGATACGGAAATGAATGGAATAGA
AATGAAGCAACAGAGGTACTACCTGTGTTACACTAACGAT
TTTCTTCCCCTTTGTTTCCCTTTCTCTGCAAGGAACAGAG
TCTCTAGACGGTAAATTTTAATATCGATTAGTGTCTAGAG
TAGCATTCTGTTTAAAAAAATGGCAGTGTTACATGATTAA
GAGACAAAATGGAATCACTCTCTGAAGAGATCTGAGTAGC
TTAATTTTTAAAAGGCTTTTGTTAAAGTGAGAAAGAGCAG
TAGAGGAGCAAAACCAAAGAATATATCTTAACATGTGATA
AAAGGATTTACTACAGCTTTGAGTCCATACTGGAAACCAC
AGTGTGCTTGAATGTTACTACAGTCCACGGGGATGGACTT
GTATCAAAAGGGACTGCTACTGAAAGAAGTAAGCATGTCA
ACTGAAAAAAAAAACAAATCCAACACAACCACACTCATCT
AATGAAGATGCCCAAAACTATGCAGATTAATACTACACCT
TAAAAAAGAATCCACAGCATACTTTCTGGTCATCATCAAA
TTGTTCTTTATCACTTTCTCCATCATATTTTTCAACAGGT
ACATCAGCCTTTTCAGGGGGTTTCAAATCTGAGAGGGAAA
CTTCAATCAGATTAACATTTTTTGGAGCAGTGGGTGGGAA
AACGGGTTTAGGAGGGGGTTCTGTGGGTTGATTCAATTGG
TCCTCATTTGGTGTCAGACATACAGTCTCTGTGACAGGCA
GTGATAGGACTTCAGAGACTGTTGACTCAAAAGGTTTGAT
TTCCTTTTCTTCTGGATTATGTCCACGCTGTTCCAAAGTC
CCTTTGGATTCCAATTCCTCCTTTTTAACTTCTTCTTTAG
GTTTGGATTCCTTTAACTGAGGTTCTCCATCATCCCCAAA
ACATACAAATGACCTAGTCTGAATAGGAACTTGACTTGGT
GAAAACCTCCTTAACCGAGGAAGGCTATCCACAGACCGAG
GGGGTGTCAAGGTTCGATTCAAAGGTGTTATTTTTAACTC
ATTTGGCCTAGGAGTCCTTTGATTTTTAACAGAAAAAGAT
GCGCTTTTCCTGTTAGAAGACTGTGGAGATGGGTGAGTAG
GACGAGGGGAGTCTGAGGAGAATGGTGCAATGGCTGATGA
CAGGCCTGCTTGCTTAGAAGGCTTAAAATCTCTAATCTGT
TTCTGTGGAGAGGGTTGTGGAGGTGAAATCACCCAAGATT
GTTGCTCTCTCATCTGCATTAACATCTCCTGCTGAAGTGA
CAAGCGTTGCATTTCTTGTTGTAGAAAATGCAGGGATGAA
TTTAACTTTTCAATGGATTTGGTATATTCTAAAATCTCTC
CTTCATTTAAAGTTTCTTCTGAGGGGCTTGCCAGGTTCCA
CTGCTTCTCAGGATCAATAGGTGTAGTTGGAGACTTTAGC
CATTTGGCTTGAGGATTCTCCATGCTCTCTTTTATATCTG
CCAGTGACTTGCTCCTTTGTCCATCAGTTTTTTGTGATTC
CTTTTCCTTTGCTCGATCAGTATATACTTTCTCATCTTCT
GCACCCGCCGCTTCCTCTCGTAGAGGAGAAATTCCATCCC
CTTTCTTTTTCACTACAGTAAGGAATGCTGTCCTTCCCAT
TTTCTGTCTTTGTTTGGTAAAAGCAGCTTCCATTTTCTTC
TTCTGGGCTTCTATAGCACGCCTCTTTTCTTCTAGTTTCA
TCCTAAGGTGCACCATCTCAGAAGCCAAGAGCTGGGTAGT
GTCCCGTCCCTGGGGAAGCCCTGTTTCTTCTGGAATTTGT
GCCCAAGCAACCACATGAGGAATATTAAGTTCAGAGCCCT
CTGGTGTCGTTTTTTGAGAACTGCTTCCACTACTTTTTCC
ATCAGTATGATTCAGTTTCCTGAACTTTTGTTCAGCAAAA
CTGGTCATTTTAACTCCAGAACTAGAAGAAGCACTGCTGC
CTGGCTGAGACTTGGTACTTACAGTACTTGGACAAGGACT
CAAAGCTTCTCTGGTGTTGCCGGTTCGTATATCATAATCC
TGAAGAAATTTAGATGCATCATCCATGTCAGAGTCCAAGC
TTACAGTATAATCTCTCAATGAAGAATCTTCGTCCATAGT
TTCAGGAATATCTTCTGAAGGAACATGAATTCCAGTGTCT
ACTTCAGTATTGTCAGTTATGGGACTCAAGGCACCTTTTG
TATCAGTTACATTATCAGGACTAGACTGATTTAACTTGAT
ATTTGAATTTAGGATACTCATTTCTTGACTATGAAGAAAG
AAGCCATTAGCAATTTGGTCTGGCTGAGGTGTATGAGGAG
ATTTTTCAGTATCATGAATTATTTGTAATGCTTCTTCAAT
GCTTGGTGTCTCAATCTGATTGCCAAACTCATCTAGAAGT
ATTCTATTTTGTAAAGCTCCATTGGGAAGCTTGTAATGAA
TATTCTCATTAGAATTTAGTTCATTTGTGTTAAGGGGCAC
ATAAGATTTGAGGTCACTGTGAGAATCTATATTAAGTTCT
TCTTCAATGCTCTCCTCTTCCTCTTCTCCATTTATTGGCT
TGAAGGACAAATTTTTCCTAATGTGTTTAGATACACGATT
GTTGTTCAGAGTAAGTCCTTCATTACTAATAGAACGAGTG
ATTCCTCGGTTTGGAGTGGATCTCTGTACACTATCTTCTT
TATCAAAAGAAATATCAAATGATACGCCATGCACTGATGA
TCTAAAAAAAAGTTAATGAGAAAAATCCTTTAAAAATCCT
AGAAATGATTTTTAGTATCATTTAACAAGAATTATTTGAA
ATTACATTTCCTTTCTTTCCCCAGTTCTCATAATCATACT
GTCTTCAAGGTAAGGGGAGGGCTATCCAGCTACTTTTTAA
AGTTAGCCTCTTTTTACCTCTCTCTCATCTGCCTATACTG
CCTTTTTCAAATTTAGGAACTAATTAAAAGTTTTAGCAAT
TTGGTTATCAATAAAAGACACAGATGCAATTTGCATTTCT
TAATAATCTGAATACACTAAAAGTAATTATCTTTGTTTAC
CTTTTCTCTTTGGGCCATGTCCCTATGAAGCCATCAACAT
AAGACATAGATGAAGACCTTCTAATTCCTCCTTCAAATGC
AAAAAAGAAAAAGCCATTGAAATCATGTAAAAAAATTAAC
TTATAGCAACTTAGGAGATTTCACATATTTGAGGATTCAT
TAATAGCAATACAACTTAAGTAGGTACATAAGGAGAATTA
GAGATCATTTTATCAAGAAAAGTAAGCACAGTGAAACTGA
CCATGCTTTTAGTGTTATAATACCCATTTTGCAGGGGAAA
AAAAAAAAGCCCTGGATATTTGTTTATTTATATTTACTCT
CAATCATTTCCCAGGTAACCTACTTAAAAGAGTATTTTCC
TAGGCTTTTTCAAATATATTACCTGAGGCTGAAGAATGAG
CTTGGGGACGTGAATACCTAGAAGGCAAATGATGATGAGA
CTGTGTAAATGTAGCTCCTTCCCCACTGCAATGGAAAATA
AATTTAAAATGTTATATTTTAGTTGTTTAATATAAATTTT
AGGTAGAATGTCTTAAGTTAGAAACAACACTACCACCTCT
GATTCTACATCCTAAATTTTAAAGATATGGAAACATAATA
TATTGTTTAAACCAAAGAATGGCTGTGATTACAGTACATA
TCTATGTCTTTTAGCTAAACAACTTAAAGTACTTTCATAC
ACATCTCAATGTCCTTGTGAGATATGAATTACTTTCATTT
TATTAACATAAAAACTGATATATAAAAAAGTAAAATGAAA
CTCACCAATTTGAAATATTTTGGTCAAATTTAAATCTTTA
AAAACTATAGATATAATACACCCTAGTAAAAGACCTTGAC
AGCCTCTCTGCTCATGGACCTATGTTTGTATATCTCTAAC
AGCCAAGTGTGTGGAGTAGCTGCTGAAAACATCTTTTGCT
TTGTCTGTCTTCTTCCTTTGTTTTTTTCTTTCTCATAAAA
TCATTATTTAGGTGCACTAACATTTGTAGATGTGGCTACA
TTATTCCCAGGAAGGGCAAAAATACTTCAATTCTTTCTGA
AAAGTTCCACAGTGTTCTGAACTACAATGGACCATATGGA
GACTTACAGAAATCAGAGGATGAGTAGGAACCCAGAATAG
CCTAGAATAATGGCTACACAATAACTTTTCAAGGAAAAGA
ATGTAGACATCCATCTGCATTATAAAAAGAATTTCTGCTG
GGAAAAATAGGAAAAATGAGCCGCTGAGATGTCTGAGAGA
CAGAAAGGAGATGAGTCTTCCAGAGGACATGAATTAAAAA
CATTTTTCAGAAATGTGGGAGGACTGTCCATTTAGGTTCC
TAGAATAATTATGGAATAATCTAATCTTTGAGTGGAAAGC
TTTACTTTCCACTTTAAAAGTGGAATTTCAAGATTTAATA
GAGCAAGAGTGATGACCTAGAACACTGAGTGTTTTCTAAA
TCTTCAAGGAAGGAAATGTCACTATTGACCAACCATTCCT
GCTAAATTTCATATTTTTGTGTTAAGCCAATAATTCATAC
AGAAATTACTTTGAATGTTTTACTCATAATTTTTAAAATG
TATTTTTAATGTATCTGAATTTCCAAAAACCCACAAAAGA
CATTAGTTTTAACTTAAAAAATCAGATAGATTAGGGAGTC
CAAAGTCAATATAAATTGTAGGTTCTAATAAATACAAATA
AAAAGCTGCTTATAGGAGTCCTATCACATACCTGGGTGAG
AAGTCAGGATTACCTAGGTATTAATATGATAGGACATTTT
CACTTTGCTTTCAATTTAGTTCCCAATATTATGTACTAAA
GCATTAAAGATTCAATATTGTAATAAATATTCTATTGTTG
TAACCCAGGGTCCTTGGGTTTTCAGGTACACACTGTGAAA
AGGTACCTGCTTGTAACCGTTGCACCTTGAGGTTTTTATT
GTTTCAGAAAGTTCCAGGAAGCAGCCCAACCCCACATTAC
AAAACAAAAACTACACAAACTGGGTGGATGCAGAGATACC
TGAGTCGGGGATGTATTACTATTACCACACCAAAAACCCC
ATCCAAGGAGGAGCTTATTCCGCATTTTCTATACATGCCA
GTATGCAGAAGCATGACTGACGACTGCGCCTTTACTGCCT
TTACTCCACCTCTACACACAATGATTCAGCTAACCAGCCT
ACTAAAAGCCCTATTTTCACCTTTGTTTGAGGAGGCACTG
CTTTGGGGAATTATTCCCGGTGTCCTCCTTACTTGCTGCA
AGTAATAAAATCCTCTTGTCTTGTTAAATCCTCCTTGGTT
GTGGCTTTGGACTGTCATCTGCCAAGAGACCAAACCCACC
TGTTGTGTGGGTAACACTGTGATCTCTCAATAGCTATCCT
AACCAGAAAAAAAAAAAAAAAGCAGGAAAAACCTTCAAAG
ATTTTTAAAATAATAAAATATGTAGAAATCCTAATAGACT
TTCAAAATTTCCCTCCGAGGCCTAAGAGTTACCTATTAGA
CAGTTCTCAATTATGAACAAGTTATGCATCAAAAGTTTAG
TTTTAGGTTGGTTATTGGGAACTTAGAATATATTCTCCCA
TCTTTTCAGTGTGGTACATATAAATATTCATTTCAGTGTA
TATTTCAATTTATATTTAAGTTAAAACAAGCTTTAATAGA
GTAAGCTAATTATAACAGTTCAAAATCCAACTGAAATTCT
TAAAAGCCTTATTTAATATAATATTATTTGATTTAATTAG
TAAACAGAATAGAAATGGTGAAAATAAAGTCATTGTAGAG
TTTACCTTGAAGGGAAGTCAGAACTACTATCTAAGACATT
TCTTTTGGCAGCATTCAAGACAGGCATTGAAGGCATATCT
TTTACAGGTTCAGCTGGAATAAAAGATTTTTAAAAAGACC
CTCAAATTAGCATATTTCTATGAAAAATTCTGGACCATAA
ATACATTTATAATAAAATTTAACCTCTATTTCCCTTTCTA
CGTATTGAGAAATCATAGCATAAAGTTTTCTTCTTAAATA
ATTTTCAAAGGGTCAAGTTTCTTTTTTTTGAGACGGAGTC
TTGCTCTGTCACCCAGGCTGGAGTGCAGTGGCCGGATCTC
AGCTCACTGCAAGCTCCGCCCCCTGGGTTTACGCCATTCT
CCTGCCTCAGCCTCCCAAGTAGCTGGGACTACAGATGCCC
GCCACCACGCCCAGCTAGTTTTTTGTATTTTTTAGTAGAG
ACGGGGTTTCACTGTGTTAGCCAGGATGGTTTCGATCTCC
TGACCTCATGATCCGCCCGTCTCGGCCTCCCAAAGTGCTG
GGATTACAGGCTTGAGCCACCGCGCCCGGCCGGGTCAAGT
TTCTTTAAGCTCTTTTTGAAGTATTCAGACTTAAATTCAA
AATTAAAAAAAAAATTCCTTTGTTTTTTTTTAGGCAGAGT
CTCACTCTATCGCACAGGCTAGAGTGCAATGGTGTGAGCT
CAGCTCACTGCAACCTCCACCTCTTGGGTTCAAGTGATTC
TCCTGCCTCAGCCTCCCGAGTAACTGGGACTACAGGTGTC
CGCCACCACACCGGGCTAATTTTTGTATTTTCAGTAGAGA
CAGGGTTTCACCATATTGGCCAGGCTGGTGTTGAACTCCT
GACCTTGTGATCTGCCCGCTTTGGCCTCCCAAAGTGCTGG
GATTATGGGTGTGAGCCACCACGCCCAGCCAAAAATTTCT
TAAATTAAAAAATTCATTTGATTAAGGATAATTAGGGGGA
AAAAGCCTAATATAAAATAAACACATGTATTTAAAACAAA
AATAAGTTTGAGTGTTTAATTTTGTGAAAGCTTTCATAGA
ACTTCAGACATACATGGTCAGCTCTGCTTCTTTATGAAAT
AGCTGGTATTTTGGTCAATTAGAGAAAAACAGAATTTCTT
TAGAAAACAATTAAACCTGCTGGTATACTTTTATTTTTGT
AAGTAACTCTGGAGGAAGACTCAATTTACTTTTTGACTTT
GAGAGCTGATGCAACAGCTATTGGTATTTTGAATAGTGGG
TTTCACAGGTGAAATCACAGAAAGCAATGTAGTGAAAACT
CTGTTAATAATTTTAAAAAATTATACAAATATTGGTTATG
AAAATTACTAAGAATATCTGACTTCATTCAATGGCTTTAG
GGGAGCATCTCAATTTCTTTATAGGCATGTAAAAAAGTTA
TATAATGTTATATAATGACACAATATTCAGAATCTGCCTC
AAGAAGCTTAGCAATACTAGAATTATCGCTTATTTCACAG
ATTTTTGCCTGAGATGCGGTGGGCTGCCTGAAGTAACCTC
ACTGTACTCACTAGACTATGCCTCCCCTTTGGTTACATGT
TTTTCCTCCTTCCCGATCACTTTCTATTCTTTCATTTTTG
GGACGCTCGGTGGAGGTGGAGGTACCCGTAGCAGTTACAA
AAATAACAACAAACTTTGGAGCCAAGGAAAGTTGCTAAGT
TGTTGGGATGCGCAATAATCATATTTTGTGTTGGGTGGGA
CAGCTATTGGTAGCAGACAGAAATGTTTCCATAAGTTATG
CTGGAAGAAAGTTATTTAGTGGGCTAAGCTTATAATTTAA
GATCATTTTTTCCCCTATAGAAATAAACCTCTGGGCTTTT
TTTTGAGACGGTGTCTCGTCTCTGTCACCCAGGCTGCAGT
GGTGCACTCTCTGCTCACTGTAACCTCTGCCTCCTGGGTC
AAGTAATTCTACTGTCTCAGCCTCCCAAGTAGCTGGGATT
ACAGGCATGCACCAATATGCCCGGCTAATTTTTGTATTTT
TAGTAGAGACCAGGTTTCACCATGTTGGCCAACCTGGTTT
CGAATTCCTGACCTCAGGTAATTCACCCGCCTCGGCCTCC
CAAAGTGCTAGAATTACAGGCATGAGCCACTGCACCCAGC
CTAGAAATAAACCTCTAGTTTTATAATGGGAGCCAAGAGA
AAATTGGTTTTGCTATGCGAAATTTCGCTTTACAGAAAAT
TTAGGAAGATTTTTTGTTCCTTATATCTAGGGGTCTTTAC
AGTAACCCCTTTATTTCTTACTAGTTTTATTCTTATTATA
TACAATCAATAGTTCATAATACTATAATAGTCACAAAATC
CACTAGGTTTAAAAATCCATACAAACCTTTTTATGGTTTA
ATGGCAAATTCAAGTTGCAGGTTAAGGCCAAACAATAATT
TGTGGGGATTCTGGGTACACGATGTTAAAAACTAAGAATC
TAAAAGGGAATAAAAGCTGGGATAGGAATAAAAGATGCAA
AGAAAAGAAATGGACAGTTAAAGCTAAAAGTTCCACATCA
TAAGACTTCAAATTCAAAGTCATTCCCTCCATTTTCTTTT
CTTCTCCTCTAACCATTTTAAGAGGTTAGGAGAATCTATC
AAGGGTAATAGCTGAAATCTAAAAAAAATTAATAGGCTGC
TTTCTAAAAACATAGCCAGATGAGGTTATATCAACATTCC
ATTTTTTTCTGTTCATAGGAACATTAAAAATTAAAAAGAT
TGATTACCTCCTTGTGGACGAATAACACGAGGCTGTACAA
AAGACGGCTTCACCACTTCAAACCACCAGAACAGTTCCGC
CATGAACACCAAATAATTACTCTATATAGGAAATTTAACA
GAAAGCTTACATTAGGTAAAACTTAATGATAAATAGAATT
TTATTGTTTTAAAATATAGGTTTAAATCTCAATTCATTCA
TCACTAGAGTATATTCACTACAGGCTATCAAACATGGGAT
GGAACATTAACTCTTGTGGGTAAAAATTATAACAACTATT
CAAAATCTCTTGCAGATGATTTGCTCTATAATTCTAAAAT
GGTGGCCCAATTGATCTAGCAGGCATGAATACCTCTAACT
GTGTAGAACACAGATAATATATAAGGCACTTTCATTCCAA
AGTAAATACAAGCAACTTAAAAAGTTATTCAATCACCTGA
CACTCTAAAGAGGGGTTATCCTCTAAAGATACTCTAAAGA
GGGGTTATCACAAAAAATAACTAAACTCTACTCAGATCCC
TAGAAATTTCTCCAAAAAGTAATTGGATGTAGTGTTAAAA
AAAATATTATTACATGGCCAGACACAGTGACTCACATCTG
TAACCCCAGCACTTTGGGAAGCCAAGATGGGTGGATCACG
AAGTCAAGAGTCTGAGACCAGCCTGGCCAACAAGGTGAAA
CCCCGTCTCTACTAAAGATACAAAAAATTAGCCAGGTGTG
GTGGTGCGTGCCTGTAATCCTAGCTACTTGGGAGGCTGAG
GCAGGAGAATAGCTTGAACCCAAGAGGCAGAGGTGGCAGC
GAGCCAAGATCATGCCATTGCACACCAGCCTGGGCGACAG
GGCAAGACTCCGTCTCAAAAAAAAAAAAAAAAAGTTTTAT
GTATGTGTTCAGTAATGCTAAACTCAACAGTAATACCAGT
GCTAAATAACACCAGAACTAAATTTTTATAGCTATTTTTT
TAATAATTTTGAAATGTGGCCGGGCGCGGTGGCTCAAGCC
TGTAATCCCAGCACTTTGGGAGGCCGAGATGGGCGGATCA
CGAGGTCAGGAGATCGAGACCATCCTGGCTAACACGGTGA
AACCCCGTCTCTACTAAAAAATACAAAAAACTAGCTGGGC
GAGGTGGCAGCGCCTGTAGTCCCAGCTACTCGGGAGGCTG
AGGCAGGAGAATGGCGTAAACTCAGGAGGCGGAGCTTGGA
GTGAGCAGAGATCCGGCCACTGCACTCCAGCCTGGGTGAC
AGAGCAAGACTCCATCTCAAAAAAAAAATAAATAATAATA
ATAATAATAATTTTGAAATGTACAAAACATTATTTATACA
ATTAATGTATCTACCTAACTTCGAAAAGTTATTAGTAAGT
CAACAACGTTACCTTTTATTATTACTATTTTAAAATGTAA
ATAATTTTTTAAATGGCTTAAAATTAAGAGAAGGATTAAG
GGTCCTCAAAAGCACATTTCTACCACAAGTTTATATTTTA
AAATGCGTATATAATAAAAGCTATAAGCATGAATAATTAT
TTCAATTTTAGGCATTTGCTGAATTTTAAAAAACTGTACA
AAATCTGTTTTCATAACTATTTAAAATAATATGTTTTCTA
AATTTTGGGTATTTGGCATTTAATAAAATAGTTACTATCA
AATTTATTAATATTTAATAAGTAAGGTCTTATTTCATATT
AAAGTTTTTAAGATCATCCTGGATATGGTTATTTTCTAAT
GTCTTGCCTTCTTCCTACTTGCTAATTATGAATAATCCTT
AAACTCTATATGCTCTCCATTAGAACTCATGTATTCTCTT
GGTTTTGTTTCTCAATTTAAGTTGGTGACTTTCAAATATC
ATCTCTCATCTGATAGTTCTGGAAGGCTATTGTGTATGTA
GAAAGTGAAGAAAAGAGGCTGGGCACAGTGGCTCATGCCT
GTAATCCCAGTGCTTGAGGAGGCTGAGGAGGGACTGCTTG
AGGCTGGGAGGTTGAGACCAGCCTGGGCAACACAGCTTGT
CTCTATAAAAATTTTAAAAATTAGCCACGCATGGTGGCAC
AGTCCTGTCATCCTAGCTGCTTGGGAGGCTGGGGCAGGCA
TACAGCTTGAGCCCGGGATTTGGCTGATTGTGCCACTGCA
CTCCAGCCTAGGTGACAGAGTGAGACCCTGTCTCTAAAAA
AATAAAAAGAAAGTGATGAAAAGAAAAATCAAGAGTGATG
ACTCTTAGGTTTTTGTCTTGAGCAACTAATAGTGAGATGG
GGAGGACTGGGAGAAACAGGTAATGAAAGGAATCTAGAGT
CATTGAGATGCTCACTGGACATTTAAGTGGACCTGTCTTG
TAGGTGGCTGAGTGTAACAGTCTGGATTGTTACAGAAGAT
AATGCACAGTGGTGAAGAGCATTTGGTAGGTTTCTACTTT
ACCTTCAGTGTTTGCTTTTACTATAAATTCTCAGAATTTT
AGAATGTTGATATACAGATATATACTAATTGAAGCAGCCA
TTAAAATTTGTGACTAAAAAAAGTAATAAGAATGCTTATA
ATCCATAAAAGCTATGCAGTGGATCTCATCTCTGCTTCAC
TTCTCAGAAACTTTACAGTTTTAAAAAATGTGTTTTTTAT
TTCAATAGGTGTTTGGGGAACAAGTGGTGTTTGGTAATAT
GAATAAGTTCTTTAGGTGATTTCTGAGATTCTGGTGCACC
CATCACCCAAGCAGTGTACACTGTACCCAATGTATAGTCT
TTTATCCTTCACCTCCCTCCCGCTTTTTTCCCTGAGTCCC
CAAAGTCCATTGTATCATTCTTATGCCTTTGCATCCTTAT
AGTTTAGTTCCTACTTATAAGTGAGAATATATGATGTTTG
GTTTTCCATTCCTGAGTTACTTCACTTAGAATAATGGTCT
CCAGTTCCATCCAAATTGCTGTGAATGCCATTATATTCTT
AATCTTACTTTTCTCTCCTACATATTTATCCTTCTCCTCT
CAACAGAATCCTTCCTATTTGGCTTTTAAACATGCTCCAA
TCCCTCCCATCAAAATAAAGGAAACAAAACCTTCACTTAG
TAACTATTCTCTAGTTTCTCCTCCCTCCTGCCATCTTTTT
ACCACTTCACAAACTTCTTTTAGGAGCAGGCCTCTACTGA
CACTCTCCATTTCATCACTTTTACTCTCTAATCTACTTCA
GTCTTGACACTGAATCACATCATTCCCCTAACAGCAATTG
CTCGAGTCACCAATGATGTACATATGTTGCAAAATCAAAC
AGATTTCCCATCTTACCTGACCTCTCAGCTGCATTTGATA
TTCCTGATCTCATTCCTCTTTGAAACACTGCCATGCCTAT
GTCCATCAGCTACTAAATGATTCTCAAATGTACTGACTGC
ACTTACAGATGCAGCGGCCTACCGAGCATTTTCTTTTGGA
TATCTGAAAGGCCTACGTCCAAAATTGAAATTGTGACCTT
CCCAACAAATGTGATCTTACTGCAGTCGTATCTCACTGAA
TGGCACCACTATCCCTGTGTGCAAACCAGAAACCTAGGAG
TCATCCTTGACACCTTCTTCCTTCTCCCATGTCCAATTCA
TCAACGAAAGCATGCAGATTTTGCATCCTAAATATTTATG
GAATTCACCAACTTCTCTCCATCATAACTGCTCTGATTCA
AACGTTTTTTTTGCCTTGTTTGGAACACAATAGCTTTTTC
TTTGGCTTGCTAAGAAAACAAACTTTTCAAAATGCAACTC
TCTTTCCATTGCTCTTGAGGTAAAGGGAATCTTACTATGG
CTTACAAGAGGATACTTGGTAGAGTCCCTTTTTCTCTTTC
CACATTTATCTATTACTATATTGTCCACGGTTCCTCATCT
TACCCTCCAGATTATAAGGTCTAAAAAGACAAAGCTTATG
CTCATCATTATATCTTCAGTGTTTAAAACAGTGTCTGGCA
CATGATAGATGCTCAGTAAATATTTATTAAATGAATGTAC
TGAATCTACGCATTAAAAAAAACACCAGTCAGTAAACATC
AAAACACTGACAGAATATTTCTGGGTAATAAGATTACTGT
GATTTATATTTTTTCTTTACACTTATCTTTATGGTATGCT
TTCTAAAGCCAAAGTATAAAATTGGTTTTTAAGTACTCGT
GCTAGGTTACATTTTACTAGTGTAGTTAACTGAAAGGTGA
CTGTATTTTGAAAAAATATTGCTTAAGTGCTCAATAAATT
ATCTGTTGACAGAAAATAAGTTAATATTTTAAGGACTTTG
GTAAGACAGCCATCCTAATAACATAATTGTACTGTCTGGC
CACAAGGTGTCAGTACAGTAAGAAATAATTTTCCCAGTAA
TTAAAGCTCATGAATATTATGTCTTTCTGAGTTTAAGACA
GGGTCTTGGTTTGTCACTAAGTTTGGAGTGCAGTCATGCA
ATCAGGGCTCACTGCAGTCTCAGCCTCCTAGGTTCAAGCA
ATTCTCCAACATCAGCCTTCTGAGTAGCTGGTACTACAGT
GTGTGCCATCATGCCTGGCTAACTTTATTTTCTGTAAAGA
CAAAGGTTTCACTATGTTGCCCAGGCTGGTCTCAAACTCC
TGGACTGAAGTGATCCTCCTGCCTTGTCCTCCCAAAGTGC
TGGGATTATAGGCAAGAGCCACCGCACCTGGCCTAAAGTT
TTTATATTGTAGTTCAGTGTTTCATAAATTAATATGACTC
AATTAGAAAACATTTCTGATTTCTTAATTGACTTTATATT
ATTAACTCACGTAAAATACAACACTAACATTACTAAAATA
ATATCTGGAGAATAAGAAATAATTCTTGAAGTATTAAAAA
TAATAGTATTCATAACACAACTTAATTTTCAAAATTGGGA
ATGGAATGGAATGATTTTCAAAAATCTCTTCATGATGATG
ATTTTCTTTTTTTGAGACATAGTCTTATTCTGTCGCCCAG
GCTGGAATGCAGTGGTGCCATCTCAGCTCACTGCAACCTC
TGCCTCCCAGGTTCAAGTGATTCTCCTGCCTCAGCCCCAA
GTAGCTGGGATTACAGGCACACACCACTACGCCTGGCTGA
TGCTTGTACTTTTAGCAGAGGTAAGGTTTCACCATGTTGG
CCAGGTTGGTCTCGAACTCCTGGCCTCAGTGATCTGCCCA
CCTCAGCCTCTCCCCGCTCAGCCATGATTATTATTTTTAA
CATTTAACATCAACGTAAATACAATATATTCAACTTAAAA
TTAAGAAAATAATACTACCCATGTGAAATTTTATTCTTTT
AACACAATCTGACAGCATACATTAGCCAACAGTCAAAGGA
CAATAAAGGTGACAAACTTCAAATAGTCTGATAACTACAG
AATAATTATATTTAATCTAGTGAGAACAAACTAAATTTCA
ATTTAATGCTCAATGACTCACTGTATACATAAAAATACGC
AAGGATACCATATCATTTAACTATACATATCATATATTTA
TGCATAATGGTAGTTAAATAGTACATAATGTTACTTTTCA
ATTAATTCTGTTTAATTCAAAAATTAAAAATTAAAAATTC
TTTAAGGAAAAGTAAGCATTATTTATAAAGATATCTTACT
ATTTGTAAGCATTGTTATTGTAAGAAACATTTAATGGCTT
ATTCTCTATTTTGCAAACATTAAGACAACAGATTTTGTAA
ATGACTTCTTTTTTTTTTCTTTTTTTGAGACAGGGCCTGG
CTCTGTTGCCCAGGCTAGGGTGCAGTGGCATGATCTCAGC
TCACTGCAACCTCCGCCTTCCAGAGTCAAAATTCTTCCAC
CTCAGCCTCCCGAGTAGCTGGGAACACAGGCACATGCCAC
GACACTCAGCTAATTTTTGTATTTATTGTAGGGATGGGGT
TTCACCATGTTGCCCAGTCTGGTCTTGAACTCCTGAGCTC
AAGCTATCTGCCCACCTCTTCCTCCCAAAGTGCTGGGATT
ATAAGCACAAGTCACTACACCTGGCCAATTCTGTACATGA
CTTTAAGTCTGGCTTTGCACTATAAAAGAAACTTGTAGTT
AATAGTATATTAAAAAACAAAATAAGGAGAAAAAATCAAA
AACTGTTTTTTCAAAAGCTCTTTTGACTAATATAGTTAAT
CTATAAGCTTAAAGTTGCTAGGTCATTTATATATCTTGTT
CTATGGTTCTTTATTTTTAAAATTTTATTTATTTATTTTT
TGAGACAGGGTCTTGCTCTGTTGCCCAGGCTGGAGTGCAG
TGGCACGATCATCACTCGCTGCAGCCTCAACCTCCCGGGC
TTAAGCAATCCTCCCACCTTGTCCTCCCAAAGTACTGGGA
TTACAGGCATGAGTCACTGTGCCCAGCTTTTTTGTATTTG
TTTGTTTTTAAAAAATATATATTTTAACAAAGCAAAGGGG
AAAAAAGAATAATTTAATTTACCTTTATGGATGAAGCAGC
ATAGAGCATATCTTCCAGAGTGAAATGGCAACACTGGTTC
AAGTATTCTTGGCAAAATTCTTGAATCAGCTGCAGATTAT
ACAGGCTATCAGCCAAAGACATAGTTTCTTTCAAACAAAT
ATCTTCAAATAAGAAAAGAGCAAGGTGGTGACTTTGGATT
AATTTGATAATAAATATTTCATATCCATCTTGTAATCAGT
ACAAATACACAATTCTGGTTAACAAACATACCTTTATAAA
TATAGTAGTCATTATACATTAAGACTTAGAAACCAAGCAC
TTTTTTGAACTATCTCCCTCAGAATTATATATGTGTTCTT
TTTTTAAAAAAAATCTTCATTACTTATTAAATAATATTGT
CTTTTCTTTTGAGACAAAATCCCACTCTGTCACCTAGGCT
GTAGTGCAAAATAATATTGTCTTAAATATTGGTTATCATC
TGTCTACAGTTCAGAAATATTACACTGGAACACTTACCCT
CTAATCTGACAACATCGGGACAGTAAAAATGAATAAGGGC
AGCTAATGCACAGCCATCTGTCCCATCCTTCAACAAATTT
TCTACCAATGGAATGCAAGGCAGTTGCTTAAGTAATGTTT
GCTCTTTCCTATAACGAGCCTAAAATATAAAAAAACAAAA
ACATGAAAATAAGTACCAAGCAACACACATGAAAAAAATC
AGTACCGTAAATTCTAATGTATCAGTAATAAAATAAATCA
TGAGAAATGAGACCACTCACCAATATTCCTTTTTTTTCTA
AATAATGGTAGGTATCACCAAAGTTAAATACACGGCAACA
ACAGCTATAGTTTTGAACCTCAATACTTAATATAATATAC
TGCTAATTTATACTATGTGACATTTAGCTTAAATATAAAA
GCATCACAAAACAGATTTTGAACACTTTGTATCCAAATAA
TTCTGTTCTTTTGAAGATAATAAAATTCATCCACTTTAAT
TCAGACTTAATTTAGACTGAAAATTCTTATACAGGAAAAG
CAAGAATACTATTCAAGCAGAAAGAGTTATCAAAATGAGG
GGGAAGGTATAAGAATATACTATTCTTAAAAGAAATTTGA
GGAACTGGAATAGTATCACCAAGACATTCTGGGTTATTAT
TTGAATGTTGAGGAAACACAAATAGTTAACAACTTTGAAA
GTGAAAAAACACCCTCCCAACTTAGGTTTCATTAATAATT
GAGCAAGTATACGGGTTCTTGCTCTCCCTCAGAAAAAGAA
GGAAACCTTTGTTTTCTAAAGATTATTTGGTGTGGCTAGA
TAGAATTTTTTAAAATAGTTCTCTAAAAAATGAGACATGC
TGTAAAAGTAGTCTTAAGAGAATGAATTCAGATCCTGGTT
CAGATCCTGGTTCTGCCACTTACTAGTTTTGTGATCTTGG
ACAAGTTACTTAAACTCTCATTTCTCATTTTCCCATCTGT
AAACTGGGGTAACAATAGTACCCACTTCATAGAACCACTG
GAAGATTAAGCAAGATGATGGACACAAAGTGCTATGCATC
CTGCTGGGCACATAGCAAGCAATCAATAAAGGTTAGCTCT
TATTAGTTGTTAACTCTTCTAAAGCCAAGTAAAATAATGC
TGAAGATTTAGTGAATGTACACACTAAAGTATTTTACTAG
CAAAATATATAACATAAGTTACCGGTATTTTTTTAAGGTT
ATCAAAACTATTTTTTCTTCTAATTCCATCCAAATTGGTC
ATCTCTATATTTTAGAATTAAAATATAATTATGAGATAAA
ACACTTTCGTGAGAATAAAAATAGAAAAACAAAAATTTAT
TGAAAGAGAATACCTAACATTTGGTAGTGAAGTTAGATTT
CTTTTCAATGGTGTCTCTCAGAAAAGCATCAGTATTAACG
AAGGAGATACGTATTCCTGGATTTCTCTCACTGGCTACCC
AAGGACAAAATTCATGGAACATGTTTTCCTCTTGAAGATT
TCTGAAGGTTCTTATTAATTAGTGCATAATAAACTCTGTA
TTTAAGAATACATCCCTAATTCAGGGGGTAACTATATTCA
GAAAAAAATTACTTACAGTACTATATAGATTCTTTAACTG
ATTATGAATTTAATATAATCCTTAGAAAAATTCCTCACTT
TGCAGCTAAGAGACTGTTTAAAATCAACCATGGGGACGGA
AGAAGAAGGAAGAAAGAAAAAAGAAATCAAACAGCACAGT
GGTATCTTCTAGGCTTAAGCTACCATTCGCACAATTAGTA
CTGTTCCAGATCCTTACATGCTTTTTCTTCAGTTATCTGG
GATCAAAATAGTCTGCCTCTTGGACACCCTCGAAATTGGT
CTGGGACTAGTAGTTTGTTTTCAGCCTATGACCTGAATTG
GACTAAGCCAAGCACCCAGGGTCATGGAACAAAGAACTGA
ATTATGTGATTTGTTCTACTCCCTCCTGCAAAGTAGCACT
TTTGCACAAGGTGTGTGCAAACAGGCACATGTATGCATGC
ACACACACACACACATACACACAGCTTTATATGACATTAG
CAATAAGTATCTACGGTTTAGACAAGATAATCAGAGAATT
ATGGATGGGATGCTAAAACATTTTCCTAAAGATTGTATTC
TAGAAGATATATTAGGTAAATCAACTTTAAATCTTGAGAT
TATGTCCAGCTCTCAGAAGGTTCATCTGTAATTCATGAAA
AAGTCTTTTGTACTTGAACATGCTATTTGCTTTATAAACT
CATTGCATGGAAACATGCCCTTTCTGCAAACTTAGAAGTT
TGGCATTTAGAAAGAACACCCTATATTTCAACATTATGAT
ATATTTCTTTTCCTTTTTTTTTTTTTTTTTTTTTTAAGAG
ACAGCGTCTCACTCTATTAGCCAGGCTGGAGTACAGTGGC
ACAATCATGGTTCACTGCAGCGTCGATCTCCTGGTCTCAG
GTGATTTTCCCACCTCAGCCTCTTGAGTAGGTGAAACCAC
AAGTGTGTACCACCATGCCTGCCTCATTTTTGTATTTTTT
GTAGAGACGGGGTTTTGCCAAGTTGCCCAGGCTGGTCTCA
AACTCCTGGGCTCAAGGGATTCACCTGTCTTGGCCTCTCA
AACTGTGGGATTATGCACATGAGGCACCGCATCCAGCCAT
TACGGTATATTTCTAAATTAGAGTTTTATTCTTAAGGGTG
TAAAATAGTTCTTAAGTGGTTTAACACACCCATCCCCATA
TTTAAATCTGAAAGATCAATCTTTAAGTCAAATCAGAATT
TAATATGGTTTTGGTCCACTACTGGTAAGGTCACAGAAAA
CTTTCTGCTTTTTTAATCACACAAAAAGTGAAGTGTCATC
TATAATTCAAGCTGAAAAGGAACCACTTCTGTCAAAAAGA
TAATTTTTTAAAACTAGAGATGGGGGTTCAATATGTTGTC
CAAGATGGTCTTGAACTCCTGGGCTCAAGGAATCCTCCCA
CACTGGCCTCTCAAAGTACTGGGATTACAAGTGTGAGCAA
CCATGCTCAACCACAAAGATGATTTTTAAATGCAGGCAAT
TTATTCGTGGAATTCAAATTAATATTTACTAAATTATTTA
AATTAATGAGAAGCTACACTGTACTTTTTTTTTTTTTGAG
ACGGAGTTTCGCTCTTATTGCCCAGGATGGAGTGCAATGG
AGCGATCTCAGCTCACTGCAACCTCTGCCTCCCAGGTTCA
AGCGATTCTCCTGCCTCAGCCTCTCGAGTAGCTGGGATTA
CAGGCATGCGCCACTACACCCAGCTAATTTTGTATTTTTA
GTAGAGATGGAGTTTTTCCATGTTGGTCAGGTCTCGACTT
CCTGACCTCGTCATCTGCCCGCCTTGGCCTCCCAAAGTGC
TGGGATTACAGGCGTGAGCCACCGCACCTGGCCCATAAGT
TTTTTTTTTAACCTACTTAATACTGTGAATACTGTCTGTG
AATACGGACAAGATTAGCAATAGGATGTTTACCCTTTAAA
TTATTTTTAGAACTTCTGATCTAAACCTTGGCTATATCTT
TTATCTTTCCATTTTACATCACCAAATACCTTAAAATCCA
ATCTCTATTCAGTGACTAACAGAATTACACGAAATGACTT
TACCAGCAAGACATAAACAATACCATTCTACAATTACAAT
TCTGGAGAGCAAACTGAAGTAGCTGAACAAACTTACTGGA
ACCAGTTTCCAAAACCATTTGGAAGGAGACTTCAGAGGAA
GCAGCAGGAAAAAAGGGGAAAGCAAAAGGTAAAGGGAAAA
TTCATCAGAATTATCTTCAATTAACAAATTATAGTAAAGC
TTCTGATAGTGGAGTTCCAAGTTTATAGTTCTCATAACAT
TTCATATGTTAATTAATACTTTAGTTAAAAATATATAGGT
TCCTAATGATAAAGACCACCATCTTCTCCTGTCTCTCTCC
TCTCCCCATACAGATATTCATTTTAGGATACCTACAATAT
GCTGTATACTTTAGCAGCAAAAAATTTTATTTCTGAGTTT
TGGAAACATATGTCATATTAAAAAATAAATCTATGTCACA
AAAGGGAAGTAAAAAGATTCTACACCTAGGTTTGCAATCA
TAATTCTTAGGTATTAGTAGACTGTATCTGATAAAGCAAT
ATTCCCCAAAAAGCAAAGTAGAAAGATAATTTCAATAAAA
ACAAGTATAAAGCAAAGATTAATGTAGTAGAATATACCAA
GATTATCATTTATTTCACTATATAAAAAGTTTCTTTTAAT
TAATGGAAAAGAATGTAGTTGGCAATTGTTACCAGTTAAG
ATTTTTATAAGTGTCTAAAGCAAGTAACTACTCACATAAA
GAGAATATAAATGTTATTGAATTTACTATCTAGGGCTGTC
CCAAAGAATCTTCCTTCTTTAAAAAAGAAATGAATATAAT
AAACCCGTAATTTCAGATAACATGAATTAATCATTTGTGT
TATCTTTGTATCCACTAAAACAACTTCTGGCTCTGAATAA
ATATTTGTTGAAATGAACCAAAGTAAATAGGATCTGAGTT
AAAATTCATATTCAAAATTTTTATGTAGAAAGCTTTTCCT
GTATAAATTAACAGAAAAATAAGATTATTTAGAAAAATAA
TATAAATAAGGTATTTTCAAGAACTTTAAGAATTAAAAAA
TGTCACCTGAAGAATCAGAAACATACCACCTTCCTATATA
TAAGCAACATTTCCAATAAATTTTTCTTATAGCACCACGA
AGAACAGCCTCAACAATTTTGTGGCATGTATTTTAATCTC
CCATTTAACTGAATGTTTTTGGCAGCTGCTGTTACAATAG
CCACAAAAAGTACAAGAGCAGGACCAAAGAGCAGGAAGCC
ACTGAAAACGTGTCAGGGTTTCCAATTTGTAACAGAAATT
TTAAAGACAAGGATTTTTTTGTTTTCTAGACTAGAAGAAC
CCATTAAATAGAAACTGGTGATAACAAGAAATTATTGTGG
ACTATTCATAACAGCAGGTGTACAAAGGAGTCTGCAGTGG
TTACAGTTATTCCATATTTCTTGTAAAATATGCAATAATT
GGACTTTGTTACTAATTCAGACTGCTCTGGCCTTTCTCTT
GCCCCTCCATTGATCTAAACTGGTAACAGCAATCTTCTTA
GGGGAAAAAGGAAAACCACAGATTGGCTGTGTGAAGGAAA
TTTAACCAGAAAGAGTAAATGTACTAAAAGAACAAATAAA
TATTTATACTATGCACACTTATATACTTATGGTTCAAAAA
GCTCAAATACATAGCATAAGTTCCTTGCTGAAGAGTAACC
ATTTCTGAAGTGATCAGCAACTATCCTTTGGTTTTCAGGG
AAGAATTAGGCAAACTGCAACATCAAATTCTGTTTTAAGA
TGTAAATAACCATGAGGACAAAGGGTTTTGTTTTGTTTTG
TTTTTTTCTCTCTCTCTTTTTCCTTTTTATCAGGACCACC
AAGGAAGAAACAAAGGGTTTTTTAAAAACCATGGATAACA
GGTGAAAAAACTTTTATAAAGTTTCCACTGACAAAGGGGC
CAACCTAGGCAGTCGAGATTTTCTGGAATAGTTCTAATTT
CAAGTATTCCTTTCAACTGTCTTTATAATACATGTTTGGC
TCACCCTAAATTTTGGCTAGTTGTTTTAGGACTTGCCATT
TAATACTCTCCAAATAATACTCTTCCTCTGGGTATCTACA
ATATTCTGGAAAAGTAGGATAATTCCTGAACTACTTCTGG
GTGCTCTCAGGCCATTCCAGGAGGTTATTGGTTTGGTGTG
GTCTTTATTGGAGACCTCAAAGAGTTGGGGTCCTTCAGGG
AGTTAATCATGGCTGTGACTTGCCACTGCATGACTTGTTA
ACTTGTTAGATTTAATCTTTTTTTTTTTTTTTGAGACAGT
CTCCCTCTGTCACCCAGGGTGGAGGGCAGTGGAGCTATCT
CAGCTCACTGCAACCTCCGCCTCCCAGGTTCAAGCGATTC
TCCCACCTCAGCCTCCCAAGTAGCTGGGACAACAGGCATG
CACCACCATACCTGGCTAATTTTTGTATTTTTTGGTAGAG
ACGGGGTTTCACCATGTTGGCCAGGCTGGTCTTGAACTCC
TGACCTCAAGTGAACCTCCCACCTAGGCCTCCCAAAGTGC
TGGGATTACAAGTGTGAGCCACCACGCCCAACCATTAGAC
TTAATCTCTTAGCTGTTGTAGATCCAAAAGTTGTGTAGAA
TAGCTGATGGAATATAAAATGGTACAAACTCTTTTGGAGG
GGATTTTGTCAATATTTAACAAAGCTACATACAGTATACA
TTTACCCCTCAATCTAGCAGTCCAACTTCTAGGAAATGTA
CCTTGAAAATACATATCCAAAATACAAAAGGCCACATGTA
ACATTATTCTGTGCAGCACAATCTGCAATAGCAAGACACT
GGAAACTACTTAAATGCCTACACATAGGTATGTAGTTGAA
GAAACTATGGCACATATTCACAAGGGAGCACTATGCTGCT
TTAAGAAATAATGACAGGCTGGGCACGGTAGCTCACATCT
GTAATCCCAGCACTTTGGGAGGCCAAGGCGGGTAGATCAT
GTGGTCAGGAGATCGAGACCAGCCTGGCCAATATGGTGAA
ACCCCGTCTCTACTAAAAAAAATACAAAGTTTAGCCAAGT
GTGGTGGCGCTCACCTGTAGTCCCAGTTACTCCAGAAGCT
GAGGCAGAAGAATGGCTTGAACCTGGGAGGCAGAGGTTGC
AGTGAGCCAAGATTGTGCCACTGCACTCCAGCCTGGGTGA
CAGAGCGAGACTCCGTCAAAAAAAAAAAGAAGAAGAAGAA
AGAAAAGAAAAGATCTCTAGGGTTACTGAAAAGAGCAAAC
TGCAAAAGAATAAGTTATGTTTTGTGTTAGAAAGGAGGAG
AAACAAACATGCACATATGTGCTTGGTCCATTTAGAAGGG
CTGGTGGGGAGTACATGTGGAATAAGTAAGGGGTAGAAGA
GATAGGGGAGCGAGTAATACTTCTCTGAGTATACCATTTA
TATAGTTCTGATTTTTGGAATGATGTCAATGTTCTACATA
GTCAAAAAACAAAAATTAACAAGGATGGTGTCAAAAAAGA
TCACTAAAATGGAATGAATTACAGAAACCAGTTAACACAA
ATGTATTTCAAAGGAATAATATAACCACAATGAAGGTGGG
GGCAGAGGGAAACCACTTAAGAACACAGTAGTTTGACTAT
ATACTATTAGTCTAAAAAAAAAAAATTGCAAACAAATCTT
AAACTTTTAAAAAATTTTTTCTTAAATTTAAAATTTAAAA
AAAAAATTTTTTTTTGAGACAGTCTCACTCTGTCACCTAG
GCTGGAGTACACTGGCACGATCTCGGCTTACTGCAAACTC
CGCCTCCCAGGCTCAAGCAATTCTCCTGCCTCAGCCTCCC
AAGTAGCTGGGATTATGGGCGCATGCCAACAGACCTGGCT
AATTTTTGTATTTTTGGTAGAGATGGGATTCACCATGTTG
GCCAGACTGGTCTCGAACTTCTGACCTTAAGTGATCCACC
TACCTCGGCCTCCCAAAGTGCTGGGATTATAGGCATGAGC
CACCACACCCGGCCAGTAGGTTTATGTTTCATATTGGTAC
AACAATTCTGAAACTACTGTATATGTATTGTAGGATTGAG
CAAATAAGTATTAATTAATGCTCTTGGGAGCCTGAGTTCT
CACTGTGGAAGGGGAAGTCCTGTGTGGAATAGGGGAAGCC
AGGAAGAACTCTGTGGAGTTTGATTGGAATTGGAGGTTTA
TATATGAACTCATGTTTGTGTATTTTTAAAATTTTATTTC
TGAACTCTATCTACTGAAATAGGGCCTAGAAGTAATGATA
TTCATGTAGCAATTAGCCACTTAGTGCCCAGATTTTACAG
TTGCTAAATACTGTTTTCCATAAAAAAGAATTAAGACTTA
TTGAAGAAATGGCTGATTTCAGGATTATGGCAAGTAAACT
ACAAAATGAATCTGAAACATCTTGTTGAGCCAGAAATTAA
GTAAGGAGGGGCAAAAAGAAAAAAAAAAAGAAAAAAAAAG
AAAAGAGAGAGACAGATGAATGGGGACATATCAAAAGCAC
AGGAGTCAGTCTGAAGGGACTCCCGTTGGCCAAATCTGAG
ACCACTTTAGCATCAAAATAAAGAAATAGCTAATTTTAGG
TCAAGGAACGAACGAGATGAGCCTGGAGCATCCTGTAGTG
CCAGAAAGTAAGGAAGTGCTCAAAAAACAAAAGGCTTGGG
GCATATCCAAGAGATACCAAGGCCAACCCCAGAAAGCTCT
CAATGGCTGATGCTGTAAAATTGTGAGCAACAAAATAATG
CAGTATTAGATTATAACCCAAAGTATAAAATATTAATAAG
TATACCTGAGTCCATACTGATATAAATAAATGATTGAATA
TAAAAAATAAATGGGCCGGGCGCGGTGGCTCATGCCTGTA
ATCCCAGCACTTTGGGAGGCCGAGGCGGGTGGATCACGAG
GTCAGGAGATCGAGACCATCCTGGCTAACACGGTGAAACC
CCATCTCTACTAAATATACAAAAAACTAGCCGGGAGAGGT
GGTGGGCACCTTAGTCCCAGCTACTCGGGAGGCTGAGGAA
GGAGAATGGTGTGAACTCGGGAGGCGGAGTTTGCAGTGAG
CTGAGATCGCGCTACGGAACTCCAGCCCGGGCGACAAGAG
CAAGACTCTGTCTCAAAAAAAATAAATAAATAAAAATTAA
AAAAAAAAAAAGGGAAGCAGACACAAATCTTCCTTACAGA
AGAATCCCCAATAGTATATGCAGGCATTCTCCCTTTCAGG
GAGTGAGCTTAATTTCCCTCCTTCAGAGTGCAGGATGCAG
TTGGTGGCCCACTTCCAAAAATAAGAAGGGAAAACCAGTA
AATTTATAATGGAGAAACCTGACAAACACTACCTTAAACA
AGGGATCACAGTTAATATCACCAGTGATAAATCATGTTCT
TATCATGTACCCCATGATACAATATATGATATGATACATG
ACCTCTCTGGTAGTCTTCTCAAAAAACTTGTAACTCCAGC
CTCACCATGAGAAACATCAGACAAACCCAAATTGAAGAAC
ACTACAAAACGCCTGACAAATATTTAAAAAGGACATCAGT
GGAAAACTAGCAGAATCTAAATAATTTAAAGTCTGTAGTG
TACTCAATAATAACGTACCAATGTTACTTTCTTACTGTTC
ACAAATGGGCTCCAATTATGTAAGATGTTAACATTAGAGA
AAACTGGGTGAAACTGTACTATCTTTGAAACTTTCCTGTA
AATCTAAAATAATTCGGTAATAATTTTAAAAGTAAATACA
TATGGACAAAAACTGATTATAACCCATTATATATCCATTA
GCTCATTCAGATAGCAGAGAAATGCTATATAGACAGGTAG
ATGGGTGGAAGAGGACAAACTTGCTTATAACAGAATGCTA
AGTAATAAATATGGAATAAATGAAGGGGTTAGAAAATTAC
AAATTTGTGACCATCATAGTAAAATTAATTCATGTAGATA
TATTCAATGAATGCGAAATCTTGGATGAGGGGAAACTTTC
AAGAAAGACAGGCTATTTCCTGCGGTAGAGTAACTCCTCT
CAAATTACCTATTACAAAAGGAAATGTAATATAGCTGTCC
CCCCTTGCCCATAGTTTTGCTATCTGCAGTTATTCACAGT
CACTGTCTGAAAATATGAATGAAAAATTCCAGAAATAAAC
AACTCATAAGTTTTAAATTGCATGTTGTTCTGAGTAGTGT
GATGAAACCACATGCTGTCCTATTCCATCCAGTCTGGGAA
AGGAATCATACCTCTGTCCAGCATTCCATGCTATATATGC
TACCTGCCCATTACTGTATAAGAAAAAACATAGTGTAGAT
AGAGTTCAGTACTATCCGAGGTTTCAGGTATGCACTGGGG
GTCTTGGAACATATCCTCTGAGGATAAAAGAGGACTACTA
TAACCCTGCAGTCAAGAAACCAGAAAATATCTTAACCAAC
TGATCAAAATGAACATTATCTAGCAGGGGTAAATGGATAT
CATGTGCCTCTGGATATTACATTGTGATAAGGACACAATT
TACATAGTATTCCAGCCTGAAAAGCATAACCTTCATCTAA
TAATGAGGAAATATTAGAAAAAGCCAAATTGAGAAATGTT
CTATTAAAATGGCCTGATTCTTCAAAAATATCAAGGCCAC
GAAGAAAAGAAAAGCTAAAGAACTGCTTCAGTTTAAAGAA
GACTAGGGATATGACAACGAAATAAATTAATGATAAAATG
GGAACATAAATGATAAAGTATTATACTGACATTAAATTAC
CTGTACTGTCGTTATGGAAATGAATTGCCTTGTTCTTAGG
AAACAGACATTGAAGTATTAAGGGGTAAAGGGACATGATA
TATGCAACCTTCTTTCAAATGTGGTAGAACAATTTGTGTG
TGTGTGTCTGTGTGTGTACACCGAGAGAGAGGGAGACAGA
ATGATAAAGGAAATGTGGCAAACTGTTGAAAAACTGATGA
ATCTAAACAACATAGAGTTTGAGAGAATTCTTTTTTTTTT
CTTTTTTTTGAGACGGAGTCTCGCTCTGTCGCCTGGGCTG
GAGTGCAGTGGCCGGATCTCAGCTCACTACAAGCTCCGCC
CCCCGGGTTTACACCATTCTCCAGCCTCAGCCTCCCGAGT
AGCTGGGACTACAGGCGCCCGCCACGTCGCCCGGCTCGTT
TTTTTTTTTTGTATTTTTTAGTAGAGACGGGGTTTCACCG
TGTTAGCCAGGATGGTCTCGATCTCCTGACCTCGTGATCC
GCCCGTCTCGGCCTCCCAAAGTGCTGGGATTACAGGCTTG
AGCCACCGCGCCCGACCGAGAGAATTCTTTTTATTATTCC
TGCAACTTTTTGTAAGGGTGAAATTATTTCAAAATAAAAT
AAAAGTTCTTTAAAAGTTATATTAGATCTATACCAATCCA
AGTCTTTATAGGGTCTTGTGTCCAAATGCACAAGACTATT
AATTTATAAAACTGTTAAGAGAAATCTAATGGTTATCATA
CTCTTAGGTAAAGATTAAAACCATGGTACTATCTCTGAAT
TCAAAAAAATGTTTAAAATGCCAAGTTCTCTTAACTACAC
TAAATGAGTTAATAATAGAACAGGGACATACTCAAGGTTG
TTGTGGTTCCTGTAAGGGCAAGTAAACTATTATGAAAGAG
AAATGGTATGTTGATATTAGAGATTTAAAAAAAAGAAACG
GCCAGGTGTGGCAGCTTACACCTGTAAACCCAGCACTTCG
GGAGGCCGAGGTGGGTGGATCGCTGGAGGCCAGGGGTTTG
AGACCAGCCTGGCCAACATGGCGAAACCCCATCCCTATTA
ATATAAAAAACATTTAAAAAAAAAAAAAAAAGAATAAGAA
GTGATTTAGCACTGACCACAGAAACCTACACATTGGCCAG
GCAAAGTGCCTGTAATGCCAGCACTTTAGGAGGCCAAGGC
AGGTGGATTGCTTGAGCTCAGGAGCTTGAGACTAGCCTGG
GCAACATGGTGAGACCTTGACTCTACAAAAAGTAAAAAAA
TTACATGGGCATGGTGGCACATGCCTGTAGTCCCAAGTAG
TTAGGAGGCTGAGGTGGGATGATTGCTTGAGCCCAGGAGA
TCGAGGCTACAGTGAGCCATGATCTCGCTACTTTATTCCA
GCCTGAGCAATAGAGTGAGACCTTGTCTCCAAAAAGGAAA
AAAAAAAAAAGAAGAAGCCTACATATGGATAGATTTATAA
TTATAGAACAGAATCTTAAAGGTAGAATTCAAAACAAAAA
TTATCTAATTTAGGCAGGCCATGTCTTCACAGTTTCTTAA
CTAAAATAATGGTATAAAAGAAATCAAGGTAAATCTAAGA
GTCAAATGAAATGATGTATTTGAGAATGATGTGCTGTATT
TGAACATTAAATGTTTTATATATTCATATACATATTAAAT
AGACAACTTAAGTGCAAAGTTATAGGTTACAAATTATCGT
TTTCTACATTGTGCACTGAAGAACACTAATTCTATGGGAG
GCTAGTAAAAGTCATTCATAAAATAGTTCAAAGATAAAAA
ATGTTTGGAAAATGGCTAGACAGTCTCTTTGGGCCTTTAA
TGTACTACAATGGATTGCAACATTCTTAAAGCGGCACAGA
CTAGGCAGCATTTCCCAAATGTATTTTACTTCAGAGCCCT
TCTCTCAAATAGTACTATTTGAAGAAACAGCATTTGAGGG
AGAAAAAAGTGGGTTATAGTTTTTAACTGTTAAGGAATTT
TAGTCAAGGGAGAAATTCATAAGGGCTGAAGTAATCAGGC
AAAGAGGTATAAGCATTTACCTACTCTCTCACAGGGGGAA
AGTGTAGTCTATATTGAGATACTCCTTAAAGTGAAAAGCA
ATTAAGAGTTCTGCGCATGTCTTTTCTCCAAAGGTAATTC
CTTCATCTACTTCCTACTCCCTTGTAAAATACCTCACAAA
TATTTCTTTTTAAAAAGTAGCAAATGCCACACTGAGTAAA
CATGTATCTTTAATACTTTGAGAAACATTGGCTGCTGTGG
TGTCTCATACCTATAATCCCAGCACTTTGGGAAGCCAAAG
CGGGCAATCACCTCAAGTCGGGAGTTCAAGACCAGCCTGG
CCAACATGGCGAATGCCATCTCCGCTAAAAATACACACAC
AAAAATTAGCTGGGCGTGGTGGTGCACGCCTGTAATCCTA
GCTACTGGGGGAGGCTGAAGCACGAGAATTGCTTGAACCC
AGGAGGCTGAGGTTGCAGTGAGCTGAGATCATGCCTCTGC
CTTCCAGCCTGAGTGACGGAGCAAGACTCTATCTCCAAAA
AAAAAAAAAAAAATTGAGAAACATTAAACTTCATTCTCTA
TATAGTTAGTATTAGAATACAAACGCATGAATTCATAGTT
CTTTCAAAACTGATTCTGCCAAATTCATCCACTCAGTAAT
TCCCACAAGTGCCTTCACTTGCAACTTAGTGTCTCTACTT
AAATTGTTCCCTATGACCTAGTATCATGAAATCTACTAAG
GCCCTGTTAAAGTCCCACATCTTCTAGAAGGTATTCCTAG
ATATTTCATGCATACAGTTAGCACAAATATACTAGTAATA
TACATATAGAAAAGTCTATGATAACTATTTACTATTTTCA
CCAACCTTTTGTTTTTTTCTCTTATGTTTACTAACATATT
GAGAAGGGAAAAACTGAGCATCTTTTTAATTACAGAATTT
AGAAACCGATTAATCCAACCTTTTACTTTTTACAGATTAA
AAAAAACAAAAAACAAAAAACAAAACAAAACAAAATAAGG
CCCAGAGAGGTCAAGTGCCTTTGTAAACGTCATGAAGCTA
TTTAGCAGCAGAACTAGCCTGACTTTATGTGCAATACTCA
TTTTACCATAGTACTTTATACAAACTCTTCAAGAGAATCA
ATGTTGCACTTAATGTCATCTTGGCTATAAACTTCAGAAA
TCATTCAAGTACGGCTTCCAAATTTAGCAAATATACACAA
GATGTTCACACAATACAAGACACCTGTGCAACTTATTTTA
AAAAGTTATTTGTTGTTTCTCTGGCATTCAAATTTAATTG
GGCACACTATTTTACAGTCAAAAGAAGTATTAGAAGCAAA
ATGAGCAACTTGGGAAAAAAAGAGAAAATAACTTTAGTAA
ACTGTTTAAACAAAACATTTTCCTAGGACATGACACTATT
TAAAATGCCTTTCTCTTAGGATACCACCCAATCCAATGAT
CAGAAATACATCATTGGAGGATCTAATATCCTAAAGAAAT
ACCTTTGACATCTTTCATTTCAGTCCAACCCTCATAATTT
ATAGTACAAGTATCCTTCAACATGTGCATATATTTTACCA
AGAATATGATTATAAAAAGATATTTCATAAAACAAATTCT
ACTGGACATCTGACTTAAGAGTAGTTGGGCAAGGACAAAA
GGTAAGATATGTTATTATCCAATACCATGGGCTTTGTCTA
TAGCTGGACAAGCAATAGGCAACAGGGCTAGGCTCCTGTG
TACGCGTCACTAGAAACGCTGACTGAAGTGGATGGAAAGA
GTGGCAACTTCTTACCAAATGTATAGTAATAAGAAAGAGC
AAGTCATCTTCTCTCTCATTTGTAAAAGAAGAAAAGGAGC
ATGAATTTTGCTTTTACAGAGTTAAAAACCAAGATTGGAA
TGATAATATTTCCAGCCAAACCAAGTACATAGTTCAAATG
CCAAAAACTCCATTGTTAGGTAACAGAGCAAGATTCCTTT
CCCTAGTTTATTCTGTGATAGTGTGTTTCTTCATAATGAC
AACACCTGAACCTACAGTAAGATATGTTAAATTAACCCTT
ATTTTCACAAAGATTCAATTTTCAAAAACAATGGGAGAAA
AAGGATAAAATTCATTTGAAAATGAAGGGGTAAATGCTAT
GTATGTGCTAAACTAAAAATGTATACTATGATATCAAATA
TTTAAAAATTAATTGCACAATCATTTCTTTATTCACTCAG
TCACTCATTCAACAGATACTAGTTCTACAGTTAATATGTG
CAACTGCATGGAGTGCTGTGAAAAAGTAAAAGCCATGTAA
TACAATAGTGTCTAGATTCCAAACAGTTTTTCTCCAAGAT
CACTTTACTTGGTTATTTGAAATACAAATGGCATTTTTTT
TTTCATCAAAAAAATGTTTGCTGGGCCCTCTGCCATCATA
TAAAATCCACATTTGGTTCAAGATGTATATGCAATACTAC
AGAATTTAACCATTATATATAATACAGAAGATTTCTATAG
ACAAATTTCATTAGTGTTATAACTTAGAATGATGCCACCT
CAACCTTATTACTGATAAAAGCCAGGAGCAAAATTGAGGG
GCAGGATTATATGTATCTGCAAGGCAGAAGTTTCAGCTCC
TATGATAAGAAAAAGAGAAAGGGAAGGAAGCTGACAAGAA
AAGACTGTGGGACGTAACAGGGAAGAGGCAAGGACAGAAA
TTGGCTGGCAGCAGGGAAATGAAACATAATCTGGGGTGAT
GGGAAAAAAGAAGAATTCCTTTCCAATCTACCTTTAGGGG
AAAGGACCTCAACAGAGTTAGGATGAAGGATTAAGCACAA
ATCGTATTTTCAGGAGTCAGTCAGTAAACCAGATGGGGGA
AAGCATTGTGATCCCAAAACATCAAAATCAGACAAAATTG
TACATGGTCCTCCCCAAGATTTTTCTATTGAAGTTGATAA
GAGACAGAATAGCTTCCCTTTTCCTTCCTTTTTTCTTTCT
CTTTTTACGGAGAGATCAGTGACTAATGGAATAAGAATAA
GCTCAAAATAATAGAAGTACTGTGTAATAATGAAGAAACT
GTAATCCAAATGGAGAATAAGGTTTCTGAATTATTACAAT
TTATTATACCTCAATTCTAATACTATACAACATGTTTAAA
AGGTTCCAATTACAATTACATTTTAAAAGACATAAGATAT
ACCATATCACAGAAAATATACTTGTGGTCTTAGCATATGA
CAAACACACAACTAAATCAGAGGAGAAAACTTCTAAAAGT
CTGAGAGTTTTAAAAGAATAAATCCATGTTAATGTTTCCT
CTTTCTTCACAGAATAACCATACTGTACATTTTGAATATA
TATATATATATATTTTGAAATGGAGTCTTGCTCTGTTGCC
CAGGTTGGAGTGCAGTGGCGTGATCTCGGCTCACTGCAAA
CTCCGCCTCCCGGGTTTAAGCGATTCTCCTGCCTCAGCCT
CCTGAGTGGCTGAGATTACCGGTGTACGCCACCATGCCCA
GCTAATTTTTGTATTTTTAGTAGAGACAGGGTTCATCATG
TTGGTCAGGCTGGTTTCGAACTCCTGACCTCATGATCCGC
CTGCCTCGGCCTCCCAAAGTGCTGGTATTATAGGTGAGCC
ATCACGCCCAGTGAAATTCTGGGAATATTGTTTTAAATGT
TGGCAAATGTTGGTCTTGCTGCAAGTATTATAAAGGCTGA
ACATTTAAAATTGTTTTCTTGTTGTTTTATACATTTTACC
AAAGAAAGGCAAACTGGTATTTTTGACAAAAGAACTTCAG
AACTGAGTTCTAGTCATTAATACATTTTTTTACAAATACC
ATCATCCAATTAACCTTCACTTTGTACTTCTCTTTACTTA
GTGTTTACAGCATGGCTTTCTAGGGTACAGTTAACACCAC
TAAAAAATAATTTAATAAACACAACTATTAACATTTCCCA
AAATAATACAAATATGTGAACATATATACAGTCTCATAAA
GGCACCTTTTGTGTTTGAAATATATACCTTTTGACCTCCT
GGAGCTTCAACTGTGTGATGTTCTTTCAGTTTTTGTTCTT
GTTCCATTATGTCTTTCAAATGTTCATTTACCTTAAAATA
TAAAAATATCAGTTTGAACTTGTATTTTTTTAAATTTATT
TCAAATATAACAATAAAATAACACACATTAAGATGCCTAT
AGTCAGAGCCCTGATGTCAAATATCAGTCTCACTCAAATA
AAGAAAATTGCAGCTTCACAACCAGAAAAAAATTGTTTAT
GGGTATTTATTTGATAATCTAGAATTCATTAATTTATCAA
ATAGTTGTTGAGCAGATACTACATGTCAGAAACTGGTTGG
GGTGCTAGGGAAAAAAAGGTACTCGGTAATATCAGTTTTA
ATGCTTAGGAAGCAAAATAACATCAAGTAAAAATTTTACA
ATCGATTTTAGAACTAGCAAATGAAAGTTATTTTCCCTAA
AGTTAATGTTGTTATTATCAATAAATAACACTGTCAATCA
AGTTCTTAAGGTGTGATTTCTGACATGTCCATGATCATGG
GGGAGTTTAGGGTAGTCATAATGCCACAGTTAAAACACAT
GCAAAATTTTTGCACATGAAAACTTTTTGGGGAGAGAGCT
TAATTTCTCTCTCATCAGATTATTCACGCAGTCCATAATC
CAAAAACAGTTAAAAAAAAAAAAAGTCTACATGGTGCATA
AATTATATCTTGAGAAGACTTTATTTTGGATTTTGAGTTA
ATGATTTTAAGGTCACTCTAGTAACAATCAATAAAAGTTC
AAATTTATTAATTATGGCACTGTAGAAAATATTAATGCCA
TTAGCCACCAAAACTTTCAGTCCCCACTTTGTTTCTGGCA
CCTGAGAATTCCCTTTTCTTCCTTTAAACTCAACCCTGCA
GTACAAACTTTTCTAATTATATTTATCAAGCATGTTTAGG
TGTTCCTAACAGGAAGAGTTGTAGTTTTAGTCTGACATGT
TAACAAAATCATTCATATTTTCTTCTTCTTTTTTTTTTTT
TTGAGACGGAGTCTCACTCTGTCGCCCAGGCTGGAGTGCA
GTGGCACCGTGTCAGTTCACTGCAACCTCCATCTCCTGGG
TTCAAGCAATTCTCTTGCCTCAACCTCCCAAGTAACTGGG
ATTACAGGTGCCCACTGTCACACCCAGCTAATTTTTAAAA
TATTTTTAGTAGAGATGGGGTTTCACAATGTTGACCAGGC
TGGTCTCGAACTCCTGACCTCAGGTGATCTGCCTGCCTCG
GCCTCCCAAAGTGCTGGGATTACAGGCGTGAGCCACCGTG
CCCAGCCCCATATTTTCCATCATGGTAATATACAGTGTTA
CAAAGCAGTTTTATAACACCCATGTATCTTTAAGCATTTT
GGTCTCTTTACCAATTGGGGGAGGGGAGGAAAACGGGACC
AAATCCTGGTAAAGTTTATAATGTTTTCTATTGATTTGTT
TTGTAGTATTTTCATTCCCCACACCCTCCACCCCCAACTT
TTTTTTTGGAGAGACAGTCTCAATCTGTCAGCCAGGCTGG
AGTACAGTGGCATGATCTTGGCTTCCTACAACCTTTGCCT
CCTGGGCTCAAGCAATCCTCCTGTCTCGGCCTCTCGAATA
GCTGGGACCACAGGCATGCACCACCATGCTTGGCTAATTT
TTGTTTTTTGTTTTGTTTTGTTTTTGGTAGAGACAGGATT
TCACCTTGTTCCCCAGATTGGTCTTAAACTCTTGCGATCC
ACCTGCCTCAGCCTCCCAAAGTGGTGGGATTACAGGCATG
AGCCACCACACCCAGCCTCATTCCCTTTAAGTTAAAAAAC
AAACACTTTCTAATTCATTGTCAGGTAGTCGTAATTGATC
TGCCAGTTTGGAAATATCCTTGTTTTTATTTTTTTCCCTA
TTGAGGAAATATCTTCATTTTTAAAGAGGTTTTTTATCTG
ATTCCGTCCAAAAAGCAAAGTGGTCACAAATTAACATTTT
AAACCACCATTCACTCATTTATTTGCACATTCAACAGATA
TCTACTGAATGTCAGTGATGTGCCAGATACTGTATTAAGA
GGCTAGGTATACAATGGAGTACAAAGCCAAAATGATTCCT
GTCCTCATGAAGCAGGGGAGATAGGAAAAACATTTGTAAA
TGCTATAAATAAATTAAAATGTGAGTAGAAAATAATGACA
GCAGGAAGACCTGTTTTAGAAAAGATGGTTATATCAGACA
AGGCCTTTGCTTTGGTCTAAATGTTTGCCCCCCAGAGTTC
ATATTTGAAACTTAATCCCCAATGTGTTAATATTAAGAGG
TAGAGCCTTTTGGGGCATGATTAAGTCATGAGACTCTGCC
CTTGTGTATGGATGGGGTTGGTTCCTTTATAAAGGGGGTC
GAAGGAGCACAGTGGCCTTTTGGCCATGTGAGGACACAAC
AAGAAGCAGGCATTCTGAAGCAGAGAGCAAGTCCTCACCA
AAAACTGAATCTGCTGGCACCTTGATCTGGGAATTCCCAG
CTTTCAGAACTACGAGCAATGGATTTCTGTTGTTTATAAA
TTACCCAGACTAAGGCATTTTGTTATAGCAACCCAAACAG
ACTAAGACAATTTCTTTAAGAAGTAACTTTAAGCTGAGAT
CTTAAAGAGAACAAGTTGGCTATGGAAAAAGTAGAGAAAA
CAGCATTCCAGAGAGAGAATGAAAAACATAAGCAAAAGCC
CTGTGGTAGGAAAAAAGCTTGCGTGTTTAAGTAACAGAAT
GACATAGTGAACCCAAAGAAGTCACAAAATGAGATTTGAA
ACAGAGGTAGAGCCAAATAATATAAGGTTAAATATATTCA
TGATTTTTGTGTACCTCTGCATGATTCAATCATCCAATAT
AATCTTGTCTTCTGTGATACTGCTTTATTGTTTTTAAGTT
TAAATTCATTTTAGCCACTATGTTGATAATTATTTTAGCC
ATGTTATTGCCATTTTTCTCTGGTAGGTTTTTTTATACTT
GTGGATGCATTATCCAGGAAAAAAGGCAACTGGGTTAGGA
TGAGCCAAAACAAGAGCCAGAAGGAGAAAACATATACTAA
ATCTGAGAGGTAAGGGTGAAGTCATAATGCGAGAATAAAA
AATAATGCTGGGGCTAGTAGAATGGATCAAGGGAAAAAAT
ACACTGCAGTTCAGGTTGAATCAAATTGTTTTAAACTGAA
TTTGATAACGGAATAAGGTGGATATGACTGCATAAAGGGG
ATGAACATTCCTAGGTAAGTGATTTCCTTAATTTTGTGTA
GATTTCCAAAGTTCTAAAGTGCCCAGCTTAATTCAAAGGC
TTTAACTATCTCTTCTCTTTATTAATTTAGTTAGTGTTTA
TTAAATATAATCTCTTTGTCAAACACTGTGCTAGTCTAGA
CACTAAAACTGAAAAGAAGAAAGAAGGTCATCGTAGGCAC
TAGAAATAAAAAGTTCATTGTACCTGTCCTCACATAGACT
ATTCTAGTTAGGAAGACGGATTTTAAAAAATTAAATGATT
AAAAAAGTAATTAGTCTGAAAAGTGCTATGAAAGAAAAAA
GGTAGAGTGTTAGAGTATAGAAAACAAGGGTTGATAGAGG
CACTTCATTTAGATAAGGTTGTCAGGAAAAAGTGCTATCC
AAGCCGATGGAGAGCAGAAGCACTAAGCCATGCAGAAAGC
TGGGAGCTGAGCTGCCCAGGAATAGGAAACACAAGGTTCA
ATGGTTCAGAGGTGAGAAAGGGCATATAGCAGGAATGAAG
TCAAGTAAGTGAGAAAGGGGAACAGTGGCCATGAGCCTAG
CATGGAGTACACAGGGTCAGATTAGGTGGTACCTTGCAGG
CCATGATAAATTTTACATTTTATTTCAAGGGTAAAGTGAA
GTCACTGAAGAGTTTTGAGCAAAAGAATGGCCTGATCCAA
GCTGCATTATAAAAAGATACTTTTAGAATTCTGGTTCTGG
TAATAGTAGAATAGCATGCATCACACTAAGCCCTGCAGAG
AGCGATTATAAACTCTGGACAAAATATATAAAGCACCTGT
TGGAGGTACTGGTGAGCAACCAAGAGCAAATAGAAGCAAG
AAAGAATTCAACTTTGAAAAAGAAAGAAACACACTGAGTG
AAATCCATGTTTATATGGCCTTACCCTCAATTCAACAGTA
CACTGTGACCATAACTCAAGGAGAAAACTGTAGTCTAGTT
GGCAGGAGGAATCAAGGGAGAAATCTGGCACTGCTAGAGT
AGCTGGATATTGAGGAGGAATATTGTAGGAAGGGTAATGG
GTGAGGCCTAAAATCTGCATATAAATTTCCCTCAACTCTT
GGCTGAGCCCTAGACTGGGCATGTGTAGGAAAGATTTTAA
GAAATGCAGGGAGAAGACAACTGCTGAGAAGCCAAAGAAA
TTGCCGCCACAGGGGAGGCAGAGTTTGGTGTTCAAATCCT
ACCAAGTAGAGGAGGGCTTGGTAAACACCTTGGGTTTTCC
ACTGAAACTTCAAAAAGGTGGTTCAAGCTTTAGAAGTAAA
AATTGAGTTTAAATTAAGGACAGAAAATTATTGATTAGAT
TTGCCTTTTTGACCAACTCAGGAACAATTTCAGGGTAGGA
ATGGTATGGGAGAGAGATAAAAGCAGGCTAAAGAAACAGC
AAACAACTCTTGAGAGATTCTGTTGTATGGAGAAATAGGC
TTGTATTTGGATGGGGAAGTTTTGTTTCTTAGGATGGAAG
ACACTAGAGCAAGTCTGGTTTTGTTTTTTTTTTTTTTGAG
ATGGAGTCTTGCTGTGTTGCCCAGGCTGGAGTGCAGTGGT
GCAATCTCAAGTCACTGCAACTTCCACCTCCCAGGTTCAA
GCAGTGCTCCTGTCTCAGCCTCCCGAGTAGCTGGGACTAC
AGGTGCGCATCACCATGCCCAGCTAATTTCTGTATTTTTA
GTAGAGACAGAGTTTCGCCATGTTGGTCAGGCTGGTCTTG
GACTCCTGACCTGAGATGATCCACCCGTCTCGGCCTCCCA
AAGTGCTGGGATTAGAGGCATGAGTTGCTGCACCCAGCCT
CCAAGTCTGTATTCTTTTTTTGCTTGTTTGTTTGGTTTGA
GATGGAGTCTCGCTCTGTCACCCAGGCTGAAGTACAATGG
CACCATCTCGGCCCACAGCAACCTCTGCCTCCCAGGTTCA
AGCAATTCTCCTGCCCTAGCCTCCCAAGTAGCTGGGATTA
CAGGTACCCACCACCACACCCAGCTAATTACTACATTTTC
AGTAGAACGGGGTTTCACCATGTTGGCCAGGCTAGTCTTG
AATTGTCTACCTCAGCTGATCCGCCTGCCCTGGCCTCCCA
AAGTGCTGGGATTACAGGCTTGAGCCACCACACCTGGCCC
AAATCTGTATTCTTACGAGAATGATCCAATAGGGAGCTTC
AAGAGTCAGACGATGTGGGAGCGAACAAATAACAGTGTGG
TCCCAGACAAGCAGCATTAGTATCACCTGGAGCTTGTTAG
AAATGCAGACTCTCCTGCTTCACCCTAGACACCTCCATTC
AAATCAGCCATTTTAACACGTTCCCAGGTTCTTATGGTTT
GAATATTTGCCCCTCTCTGAAATTCATGTAGAAACTTAAT
CTCCACTGTGGCAGTACTGAAAGGTGGGACCTTTAAGAGG
TGACTGGCTTATGAGAGCTGACCCAATTCACAGATCAATG
GATCAACGGGCTATCGCTAGCAGCTTTATAAGACAGGGAA
GACAGAGCTGAGCTAACATGCTCAAACATGTGATTCCCTG
TGCTGCCTCAGGACTCTGCAGAGCCCCCACTTAGCAAGAA
GGCTCTCACTAGTGGCCTCTTCACCTGGGATTTCTTAGCC
TCCATAGCTATAAGAAATAAATTCCTTTTCATTATAAATC
ACCCAGTTTCAGGTATTCTGTTATTGTTATTATTATTATT
TTTTTTTTTTGAGAGGATCTCACTGTCACCCAGGCTGGAG
TGCACTGGCACGATCTCGGCTCACTGCAACCTCCGCCTCC
CAGGTTCAAGTGATTCTCCTGCCTCAGCCTCCCGAGTAGC
TGGGATTACAGGCATCCACCACCATGTGCAGCTAATTTTT
GTATTTTTAGTAGAGACAGGGTTTCGCCATATTGGCCAGG
CTGGTCTTGAACTCCTGACCTCCCATCTGCCTCGGCCACC
CAAAGTGCTGGGATTACAGGCGTGAGCCACTGTGCCCGGC
CCAGGTATTCTGTTATAAGAAGAAAATGGACTAATACACC
AGGTGATTTTTATGTACATTAAAATATAAGAACTGAAATA
GAGGACCAATGACCACGAAAAAGGGAAGAAAGTTCTAGAG
CAAGTAGTGGAGAACTCACATTTGATGTGAAGGGGGAAAT
TCTTCATTCTAACAGCAGGACAAAAGAAAGGCAATGAGTG
CTGATCCAAAACTGTTTACAGATTTGCTAGTATAAAGGGA
AGATAATTCCCATCTAAAGCCTTCCCATCTCTGGTCTCAA
GAAAAGATAAGGCAAATTTAGCTGACAGTAGTAGGGAAAG
GGTTACAGAAGGTTCGAGAATCAGAGGAAAATGGGTAACA
GTTGTCACGAAGCATGGGAAAGCAAACTTAGGGACACATT
TGTTGGATTGGCAGTGGAAGTTTGTGCTTATGAACTTAAA
GTGAAACCAACTTCCTTGTGTAAATTTCTCCAGCAATATT
TGCCTCTGCAAGTGCAGGTTATAAATAAAATGCGTAACTG
AGCTAAACCATCTGAGCTGTTACCAAATGAGTAACAGGCA
GGGAAGGGGAGACATAAGAACTGAGGGTACTTATAAAAAT
CTAAGTTTAAGATGGACAAATATGAAGTCCAACAAGATGG
TGAGAAATTAATAGGCTCAATGGTTTATAAGTCATAATGA
GGTTGAACATTTTTAAATTAATATTTAAAGCAAGTGAGTT
AGGAAGATAGGAGAAATTGTTCAAGAATGGGAAGTCTGTA
ATGGGATGTGAAGGTTGCACAGTTTCTCAAGATGAATAGG
TCTAGAATGTGACTGTGATTTTCTACAGCTGAGGAGGAGT
GAGTGAAAGATTACTAAAGATGAAGAAATAAAGGAACTCC
AGAGGCAAAGTATTAAGCAGTCCTTCTACAATGATACTGA
TATTATGGATAATGAAGATAGCTGTAATAGTATTTTTTAC
ATTTAGCTTTTTATTGCAAGCTTCATGCCAGCTTTCAAGA
AAAGATACCTGGAAATATAACTTCCAGTGCTTGTCTTCAG
ATAAGGTTTAATTTTCTCTTGGCTGACAGTGGTAAATGAA
AGTGGATCAAGACAAATTAACTACTCAAATTGGCAAAGGG
AGTGATAAGCTGACAAATTAAGCATCTTCAAAGCATAAAT
CACGGTTTCATAAAAATTTCCAAGAAAAGGAATCCACAAT
CAACACGATCTTGTGCAACTTGGTCAAGCAAACCTAAGAA
TCCTCTAACCGGAAATGTAAGAAAATTATTTCATTCTTGA
AATGAATTCAAAAAATATTCACTGACACCCACTGTGTATA
GTTCACTATTAGGAGTGTTCTGAATTTTTTCATAATCTGG
TATGAACTAGATTAATCATTAAAAATGATTATAAATATTG
GCCAGGCATGGTGGCTCACACCTGTAATCGCAGCACTTTG
GGAGGCTGAGGTGGGTAGATCACTTGAGGGAAGGAGTTCG
AGACCAGCCTGGCCAACATAGTGTAAACCCCGTCTCCACT
AAAAATACAAAAATTAGCCGGGTGTGGTGGCAAATGCCTG
TAATCCCAGCTACTTGGGAGGCCAAGGCATGAGAATTGCT
AGAACCTGAAAGGCAGAGGTTGCAGTGAGCCACTAGCCTG
GGTGAGAGAGCGAGACTACTTCTCAAAAAAAAAAAAAGTA
ATTATAAATATTGCTGAGTATACAGAAATCTATTTTCATC
ATTTTAAGCTTTTTTAATAAAAAAATTTAAGTATATTTTA
CAACTTAAGTTTGCACTCTGATTTGAAACAAAAAGAGTAA
TGAAGTGGCAATGTATAATTTAGAATTTCACGTTTTCTGG
CTATGAGATGCAATTTACTCAAGTGAGTATAATCCTACCT
TATTTATCCAGTACATGACAGCATCCTCGATATCATAGGG
CAGATCCGTGGCTTGAAAAAAGGCTGAATACTGCTGAGCA
CACGCAATTACTTTTTCTATACTGACCATTTCTACAGTAT
AAGCCATCATGAGGGTATCTATCATGGCCAAATGTGCACT
CTGAAAATATAAAACAAGAACAAACCATTTAAAAATTATA
CTTAGAAATTGCTTTTTATATATTTTGAAATGTTAATGAC
ATCTCCTAACAAGCAGAAGAATAACTACAGAAGACCAGCC
TTAATAAGAAAGCATAAATTATACATGCTAAAGATGAACT
AACTGAACCAAATTAATTTATTGTTCAAATACTTATTGGG
GATCTATATTTAAGATACTCATTATCTTCTACTCCAAAGA
TGCTTCTTTTCCTGTTTTTCCTATTTTTAATAATGTCACA
GTTGCTTACTCAGCAATATAACTTACCAACTTCAGAACCA
TCTTTGATGGTCTTTCCTCATTCTTCCCACCCACATAGTA
CAAGTTTATAGATTCTCTATCTTTCAGATTTTCCTTCTTC
CTCATTCTGATTGTCACAGTTCCAATTCAGACCCAAACAT
TTCTCATACCTGAACAAGGCAAAAAATTCTTTAACTGGTT
TTCCTGCCTCCAACTTCTTCCTCATCTAATTCATCCAGAA
CAGGACTTCTAGCCTTTGGCATAGATAGATAAGATTTGGG
ATGGATGGATGGATAGACAAGACAGACAGACACACATACA
CACACACACACACACACACACACACACACAGATAGAGTTA
TATGGAAGTTCTAAAAAAAATCCCAAACATTACAGAAGTA
TATCAAGTGCCCCTCCTCCACCAGTTTCTTCAGTCTGGTA
TATATTCCTACAAAAAAGTTTAATGCCTATCAAATATGTA
TACATTTACACTGTTTAGCATTACAAACAATGTTACAACA
TTGTATTTCTCCAGGGATAATTCTTAGTTGTGGCTACTGG
GTCCAAGGGCAACCACAATTTAAGTTTTGATAGATAACCA
CTAATATACTCTCTAGAAAGGTTACACCAACTTATCTCCC
ACCAACAATGTTATCAGTCTGCCTGTTTCTCCACATTTTT
GACAGCATTAGATATTATTCACTTTAAAACTCTGCATCAG
CATGAAAGTTTCAAAGACCTCACTCTTGTTTGATTTTACA
ATCCTGATTATTACTGAAGATAAGCATCCTTTTACGTGCT
TTAGCAACCACTTGTATTTCTTCTTTGGAAAGCTACCTGT
TCAATCTTTTGCCTATTCTTAATTGATTTGTAAGAGCTCA
GTATACATTAGGTACTTTAACCTTCTGTCACTGAGGTAGC
AAATACTTTCCCCTAGTTTGTCTCCAACCTTTCAACTTTA
GGGTACCTTTTGTTGTAGAGTTTTAAATATTTACTTGGTA
AAATCTGTTAATTTCAATGTTCTCCTTTATGACTTTGGAG
TTCATAACATGTTTATAAAGGTCTTCTCCAACCTCAAAAT
ATAGAAATACTATTCTCTATTTTTTCCATAACTTTAATTC
CATCTGGAATTTATTTTTGACAATGTTATAAACTAGCGGC
TGTTTTTTCCAAATCAGAGATTGCATCATATCATTCTCTC
ATAAAGTCTACCTCATTTTCTACATAATGAAGTCTAAACT
CCTTAACAGAGGTAAAGTTTCTTTCTTATTAGCTGGTTTG
TACTTGTTAGTCTAGCCTTATAATCTACCATTTCCTTCTC
CAATCTGCTATCAGTTTTCAAGTTTTTGTGCCCTGGCTTG
TTGTCCTCCTAACAATATAGACTGTTTTGTCGTTGGTTTG
AATATTACTCTAAATGTGAAGATTTTTCCAGTTCTCTTTC
CAATCAAAATGACTCACTCAACCTATCAATGAGTACAGAT
TCCTACAGAATACTGTTTCTGCTTGCATTAACTCCTAAAT
TATCTAAAGTATGGCATCAGCACTGGTATTTTTAAACAGC
TTCCCCAGGTGATGCTAATGAGCAGCCAGGGTTGAGAACC
ACTGATTTCTCTGACATGTGTACAGTCACCTGCCTCTGAC
TCTATTTCTCTAGGTAGACAGTGTAGGACATTATCTCAGT
TATCTTCCTATTCCCTACATCTAAAATGGTACCTGGCAGT
TAGCAGGGGCTGAAGAAAGGAAACGAAGGAAAGAAGCTAG
CTTTTTAGTTACTATAAAGACTCAAGAACTGGGTTTACTC
TGGAGGTTGAGGAAGTGAATTCTGATCATTTAGAAGGTCG
CAATTTCAGCTTCTAGAAAACTGAGCAGTATCTATAGGAA
AGCTGATGCTTTGTAAGAAGCAGAATGCTTAACATTGGCA
ATCATAAAACCAATAGTGGCTCCTACTTACTAAGTCTAAC
TTATGTGCCACATACTGTGCTAAATACTTTATTAGTATAT
TAATTCTTTCATTTCAAACATTTTTTGAAATAAGCCTGGA
GATAATAGATAAAATACACTTTCTATAATCCTCAAAACTC
TCTAAAGGAAGTATCATTTATGTTTAATATGTGCAGAAAC
TGAAGTTTAGACAATTAAGCAATTTAGTCTAGCCTTATAA
TCTACCATTTCCTTCTCCAATCTGCTATCAGTTTTCAAGT
TTTTGTGCCCTGGCTTGTTGTCCTCCTAACAATATAGACT
GTTTTGTCGTTGGTTTGAATATTACTCTAAATGTGAAGAT
TTTTCCAGTTCTCTTTCCAATCAAAATGACTCACTCAACC
TATCAATGAGTACAGATTCCTACAGAATACTGTTTCTGCT
TGCATTAACTCCTAAATTATCTAAAGTATGGCATCAGCAC
TGGTATTTTTAAACAGCTTCCCAGGTGATGCTAATGAGCA
GCCAGGGTTGAGAACCACTGATTTCTCTGACATGTGTACA
GTCACCTGCCTCTGACTCTATTTCTCTAGGTAGACAGTGT
AGGACATTATCTCAGTTATCTTCCTATTCCTACATCTAAA
ATGGTACCTGGCAGTTAGCAGGGGCTGAAGAAAGGAAAGC
TTTTAAGTGTAATAAGAACTATTTAACAAAAAGGGAAATG
TGTACAATATAAAACTGAGTGGAAAAAAACAGAGTATCAC
ACCATAATACTGTTTCATACATATAAACAAAAATATGAAA
AAGGAAGGAAACAGAACAGAAACAAGAAAAACGGAACATC
ATACCATAATAATGTTTGAATACCACAAACACACACATGA
ATAAATAAAATGAATGAATAAAAGTAAAACTTAGAAATTA
TCTTGTTACAGTATGTAAAAAACACAAATAAAATATATAG
TTTACTTTGAAAATTGGGGTACATTTTCAGAGCAAAGTTC
ATTTCACTGATTAACTTCCTAAATTAAAAAAACAAATTTC
TAAAACTTCCACTATTGTGCTATGGTTATTTCCATATGAT
ATTCACTCACTTTAAGAACTCTTATTTTAGTGTGATTTTC
TTTTTTTTTTTTTTACTTAACTTTACAATATGAGATAGTG
AGAATTAAAAATTATGTATAACAAAGTATATACATAATGG
AGTTAGAAAAGATCAACATTAAAAAATAAACTCAAGGCTA
AAATCAGTTTGGAGCTATGATAGCTCCAAATAAAATATAC
ACATTTAATTGCTTACCTAAAGCATTCCGATCAGAATAAT
AGCAATAGCTAACACTGTTATGTTTCACATACTGTCTTCG
GCATTTTACTGTTTTCTGTCATGTATTGTTTTCAGTATGC
AGTGTTCTCAGCATTTGTATTAATTGAATAAAACAACCCT
GTGAGGTAAGCACTATTACCCTACAGATAAGAAAACTGTA
TAACCTGTCCAAGCTTACACAGCAAGGAGGCAGTGATGTA
GGGATTCAAACTTAGGCTCCAGAGCCCGTATCACTGAACA
TCACACCTGCAGACTTAATCCCAACCTTTACAGCTTGACT
CTCAGTGTTGTAGTAAGAGGCAATTGCGGCAGCAACAGAA
ACAACAGTGTACATTGCGACCACCAGGTGGCAGAGCATTG
CATGACATCTTAGAGCAGCAGTAGGAAGACTGGTTATGGA
AGAAAAAACAGGAGGGCTACTTGGCATTTCAATGAAAAGA
AAAGGATTTGGGGAATGTGGAATCCCAGGGATTTTACTGG
GTGAGAGCTGAAGTATCATCCAAAGGCCACCATTAGGTTC
TATATCTGTGTTACAAGGGTTATATTTTTATCATCTCCAA
CCAGTGGAGTCTAAGCAAAAATAAATTACATTTATATATT
AGAAATGACGGTTAAATCTATTGAAGAAAGGAAAGCTTTT
AAGTGTAATAAGAAGTTTTTTAGCCTATAAATTAAGATAA
AAGTTCTGCTATTGCATGGCTTTTACTATTCTTGTATCAG
ATTTAGACACAGAACTTAAAAAAAAAGTCCTACAATGAGC
TTAGTTCTTGGACTAATAAAGTGGCTAGAGTGCCTACTAT
GCCCAAGTACTCCCACAGGTATTTAAAAGGAAATAAATGC
TTAAATCAATCACAAACATGAGGTATTAGTTATTCTGCTA
AAATGGTACCTACAGCATATTCATATTATACTCTATAGTT
TTTCAAAGTTATTCCAATTTAGAAAATATTTTACATAGCA
TTTATTTATAGAAACACTTTTTCATAAGTTTTATTTATCT
TTAATTTACATGGAGATAAAAGCAAAATACCGCTTGCAAC
TCCACTGAGGTGATATGTCATTTTATCAATGAGGAAATCT
CAGGATGAGTATCTACATGTGGTCACAGAGTTAGTAAGAG
TTAGAACTAGGATTCAAAACCCCGGTCCTATCTATTGTCA
AAGCTCATATACCTGCCATTCCTCCATGTTGGCGCCAGTA
TTTCACAATAAATCTTTGGTTATTATGTACTATTACTTTG
CCATTGAATTTTACTATTTCTAAACTTCTGATATTGACAA
TCAAGAATAAACTAAAACCAAGGCTTCCAATCCAAAGACA
TTCTTATATAGAACTATCTTGGTTTAAAACAGAATTTAGT
TAAAATCCAGTTTTAAACCAAGACAGTTGTACTATAAAGC
TGCAGAGATAAAAATCTTGCTCTTGCCAGCACAGTATTAC
TACTGTCCTCAGCTCAGTTAAAATAGGGGTTACTAGCTGC
TAACACATCAAGCACTGTCCTCCTGCCTCTCAAAGCTCAA
CTGTGGTTCCCAGAACAAACAAACAAACAAATAAGTACTA
AGATGAGTTAAAGAGATTATAAAAAAAAAAAAAAACAAAG
ATAGCACCTACACTCAAGATTTCATCTTAGATACTGTCAT
CTGACTTTAGCTTTTAGCTTATGGGTAACTTATCTAAATA
TAATTTAGATGGTGTAAGCCTTAATAACATTCAGATATTT
TAGAAAGGATATCAGAGATTGAAGATCAACTTAATAAAGC
GTGAAGACAAGATTAGAGAAAAAACAATGAAAAGGAACAA
AGCAAGTCTCCAAGAAATATAGGACTATGTGAAAAGACCA
AAACTGCGTTTGATCAGTATATCTGAAAGTGATGGGGAGA
ATGGAATCAAGTTGGAAAACACTCTTCAGGATATTATCCA
GGAGAACTTCCCTAACCTAGCAAGACAGGCTAACATTCAA
ATTCATGAAATACAGTGAAATACATGAAAGATACTCCTCG
AGAAGTGCAACCCCAAGACACATAATTGTCAGATTCACCA
AGGTTGAAATGAAGGAAAAAATGTTAAGCTCAGCCATAGA
GAAAGGTCGGGTTACCCACAAAGGGAAGCCCATCAGGTTA
ACAGCGGATCTCTATGTGGAAACCCTACAAGCCAGAAGAG
AGTGGGGGATAATATTCGACATTCTATTTTTTTTTTTTTT
TTTGAAATGGAGTCTCGCTCTGTCGCCAGGCTGGGGTGCA
GTGGCGCGATCTCAGCTCACTGCAGCCTCCACCTCCCGGG
TTCAAGAGATTCTCCTGCCTCAGCCTCCCAAGTAGCTGGG
ACTACAGGTGTGTACCACCACACCCAGCTAATTTTTGTGT
TTTTAATAGAGAGGGGGTTTCACCATGTTGGCCAAGATGA
TCTCGATCCCTCGACCCTGTGATCCGCCCATCTCGGCATC
CCAAAGTGCTGGGATTACAGGCATGAGCCACCACGCCCGG
ACTCAACATTCTTAAAGAAAACAATTTTCAACCCAGAATT
TCATTTCCAGTCAAACTAAGCTTCATAAGCGAAGGAGAAA
TAAAATCCTTTACAGACAAGAAATGCTGAGAGATTTTTGT
CACCACGCAGCCTGCCTTACAAGAGCTCCTGAAGGAAGCA
CTAAATATAGAAAAGAAAAACCAGTACCAACCACTGCAAA
AACATACCAAATCGTAAAGACCATCAACACAATGAAGAAA
CTGCATCAAGTAACAGGCAAAATAACCAGACAGCATCATA
ATGACAGGATAAAATTCACACATAACAGTATTAATCTTAA
ATGTACATGGGCTAAATGCCCCAATTAAAAGACACGGATT
GACAAATTGGATAGAGTCAAGATCCACTGGTATGCTGTAT
TCGGGAGACCCATCTTATGTGCAAAGACACACACAGGGTA
AAAATAAAGGGATGGAGGAGATTTACCAAGCAAATGGGAA
GCAAAAACAAAGCAGGGGTTGCAATCCTGGTCTCTGATAA
AACAGACGTCAAACCAACAAAGATCAAAAAAGACAAAGAA
GGGCATTCCATAATGGTAAAGGGATCAATGCAACAAGAAG
AGCTAACTATCCTAAATATATATGCACCCAATACAGGAGC
ACCCAGATTCATAAAGCAAGTTCTTACAGGCCTGCAAAGA
GACTTAGACTCCCACACAATAATAGTGGGAGACTTTAACA
CCCCACTATCAATATTAGATCAACGAGATAGAAAATTAAC
AAGGATATTTAGGACTTCAATTCAGGTCTGGATCAAGCAG
ACCTAACAGACATCTACAGAACTCGCCACCCCAAATTAAC
AGAATACACATTCTTCTCAGCACCACATCGTACTTTTTCT
AAAATTGATCACATAATTGGAAGTGAAACACTCCTCAGCA
AATGCAAAAGAATGGAAATCATAACAAACAGTCTCTCAAA
CCACAGTGCAATCAAATTAGGACTCAGGATTAAAAAACTC
ACTCAAAACCACACAACTGGAAACTGAACCTGCTCCTAAA
TGACTACTGGGTAAATAACAAAATTAAGGCAGAAGTAAGT
AAGTTCTTTGAAACTAATGAGAACAAAGACACATGTATCA
GAATCTCTGGGACACAGCTAAAGCAGTGTTTAGAGGAAAA
TTTATAGCACTAAATGCCCACTGGAGAAAGAAGGAAAAAA
CCAAAATCGACACCCTAACATCAAAATTAAAAGAACTAGA
GAAGCAAGAGCAAACAAATTCAAAAGCTAGCAGAAGGCAA
GAAATAACTAAGATTAGAGCAGAACTGAAGGAGAAAGAGA
CATGAAAACGCCTTAAAAAAAAAAAAATCAATGAATCCAG
GAGCTGGTTTTTTTTGAAAAGATTAACAAAATAGATAGAC
TGCTAGCCAGACTAAAAAAGAAGAAAAGAGAGAAGAATCA
AATAGACACAATAAAAAATGATAAAGGGGATATCACCCTG
ATCCCACAGAAATACAAACTACCATCAGCTAATACTATAA
ACACCTCTATGCAAATAATCTAGAAAATCTAGAAGACATG
GATAAATTCCTGGACACATACCCCCTCCCAAGACTAAACC
AGGAAGAAGTCGAATCCCTGAACAGACCAATAACAAGTTC
TGAAGTTGAGGCAGTAATTAATAGCCTACCAACCAAAAAA
AAGCCCGGGACTAGACGGATTCACAGCCAAATTCTACCAG
AGGTACAAAGAGGAGCTGGTCCCATTCCTTCTGAAACTAT
TTCAAACAATAGAAAAAAAGGGACTTCTCCCTAACTCTTT
TTAAAAGGCCAGCATCATCCTGATACCAAAATCTGGCAGA
GACACACACAAAAAAAATTTCAGGCCAATATCCCTGATGA
ACATCATTGCGAAAATCCTCAATAAAATACTGGCAAACTG
AATCCAGCAGCACATCAAAAAGCTTATCCACCACGATCAA
GTCGGCTTCATCCCTGGGATGCAAGGCTGGTTCAACACAG
GCAAATCAATAAACATAATCCATCACATAAGCAGAACCAA
TGACAAAAACCACCTGATTATCTCAATAGATGCAGAATAG
GCCTCTGATAAAATTCAACATCCCTTCATGCTAAAACTCT
CAATAAACTAGGTATTGATGGAACATATCTCAAAATAATA
AGAGCTATTTATGACAAACCCACAGCCAATATCATACTGA
ATGGGCAAAAGCTGGAAGCATTCCTTTGAAAACTGGCACA
AGACAAGGATGCCCTCTCACCACTCCTATTCAACATAGTA
TTGGAAGTTCTGGCCAGGGCAATCAGGCAAGAGAAAGAAA
TAAAGGTATTCAAATAGGAAGAGAGGAAGTCAAATTGTCT
CTGTTTGCAGATGACATGATTGTATATTTAGAAAACCCCA
TCGTCTCAGCCCAAAATCTCCTTAAGCTGATAAGCAACTT
CAGCAAAGTCTCAGGATACAAAATCAATGTGCAAAATCAC
AAGCATTCCTATACACCAATAATAGACAAACAGAGAGCCA
AATCATGAGTGAACTCCCATTCACAATTGCTACAAAGAGA
ATAAAATACCTAGGAATACAACTTACAAGGGATGTGAAGG
ACCTCTTCAAGGAGAACTACAAACCACTGCTCAAGGAAAT
AAGAGAGGACACAAACAAATGGAAAACATTCCATGCTCAT
GGATAGGAAGAATCAATATCATGAAAATGGCCATACTGCC
CAAAGTAATTTATAGATTCAATGCTATCCCATCAAGCTAC
CATTGACTTTCTTCACAGAATTAGAAAAACTACTTTAAAT
TTCATATGGAACCAAAAAGAGCCCATATAGCCAAGACAAT
CCTAAGCAAAAGAACAAAGCTGGAGGCATCATGCTACCTG
ACTTCAAACTATACTACAAGGCTACAGTAACCAAAACAGC
ATGGTACTGGTACCAAAACAGATATATAGACCAATGGAAC
AGAACAGAGGCCTCAGAAATAATGCCACACATCTACAACC
ATCTGATCTTTGACAAACCTGACAAAACAAGCAATGGGGA
AAGGATTCCTATTTAATAAATGGTGTTGGGAAAACTGGCT
AGCCATATGCAGAAAACTGAAACTGGACCCTTCCTTACAC
CTTATACAAAAATTAACTCAAGATGGATTAAAGACTTAAA
CATAAGACCTAAAACCATAAAAACCCTAGAAGAAAACCTA
GGCAATACCATTCAGGACATAGGCATGGGCAAAGACTTCA
TGACTAAAACACCAAAAGCAATGGCAACAAAAGCCAAAAT
TGACAAATGGGATCTAATTAAACTAAAGAGCTTCTGCACA
GCAAAAGAAACTATCATCAGAGTGAACAGGCAACCTACAG
AATGGGAGAAAATTTTGCAATCTATCCATCTGACAAAGGG
CTAATATCCAGAATCTACAAGGAACTTAAACAAATTTACA
AGAAAAAAACAACCCCATCAAAAAGTGGGCAAAGGATATG
AACAGACACTTCTCAAAAGAAGACATTTATGCAGCCAACA
AACATGAAAAAAGCTCATCATCACTGGTCATTAGAGAAAT
GCAAATCAAAACCACAATGAGATACCATCTCATGCCAGTT
AGAATGGCAATCATTAAAAGTCAGGAAACAACAGATGCTG
GAGAGGATGTGGAGAAATAGGAATGCTTTTACACTGTTGG
TGGGAATGTAAATTAGTTCAACCATTGTGGAAGACAGTGT
GGTGATTCCTCAAGGATCTAGAACCAGAAATACCATTTGA
CCCAGCAATCCCATTACTGGGTATATACCCAAAGGATTAT
AAATCATTCTACTATAAAGACACATGCACATGTATGTTTA
TTGCAGCACTATTCACAATAGCAAAGACTTGGAACCAACC
CAAATGCCCATCAATGATAGACTGGATAAAGAAAATGTGG
CACATATATACCATGGAATACTATGCAGCCATAAAAAGGA
TGAGTTCATGTCCTTTGCAGGGACATGGATGAAGCTGGAA
ACCATCATTCTCAGCAAACTAACACAGGAACAGAAAACCA
AACACTGCATGTTCTCACTCATAAGTGGGAGTTGAACAAT
GAGAACACATGGACACAGGGAGGGAACATCACACACTGGG
GCCTGCCAGGGGTAGGGGTTGGGGAGGAATAGTATTAGGA
GAAATACCTAATGTAGATGGCAGGTTGATGAGTGCAGCAA
ACCACCACGGTACATGTGTACCTATGTAACAAACCTGCAC
TTTCTGCACAAGTACCCCAGAACTTAAACTATAGTTAAAA
ATAAATAACCTTCAGATATTTTACAATGTTCTTGCCTCTT
AGTAGTATAGGGATTTTTGGATAAATTCTGTATAAAGCAA
ATTTCTGCAAATTGAATTAGGTTGGCTTTCATTTTGCAAT
TAGAGGAGTAAATATTCGACAGAAATACAGTTACTTCTGT
TTTAAAACATACATTTGTTTCCATGCAACTGGTATATTAG
GAACAATCTGAATTGCAGTTTGTTTATGCACAGCTTTGTT
CACCAGAAATACTAGGTGAATGCAAAAAATCACACACAGC
TATACTGAGACATGTAGGAATACGTATATGCACACACATC
TCAGACACCTACCACTTCCTTCGGTTCACCACGTGTAATA
GGAACTATACCCTCATCTTCCTCATCTGGTATTATAACTT
TCTCTGGTGTTATCACTTTCTGTCCTATTTCAGACAGGAC
ACTTCACAATAACTCATGTGCTGCAACCATTTTAATGCTA
CTTCCACAAGGAAACTTGAGGCTTTTCAAAGTGAAGTGCC
ACACATATAACAGTATGTATGTATATTTTAAACATTAACA
CATGTAAAATTATACCACCATTTTATTAGATTCCTATCAT
TTTAAAACAACACAACACTGCTCTTACCAGCTTTTCTCAT
AAGTCCTGTGGTGTTTATTGCACAATTTTCCACAGTACAG
TGATTTAAGCAATGGGGAAAGGATTCCCTATTTAATAAAT
GGTGTTGGGAAAACTGGCTAGCCATATGCAGAAAACTGAA
ACTGGATCCCTTCCTTACACCTTATACAAAATTAACTCGA
TATGGATTAAAGACTTAAACATAAGACCTAAAACCATAAA
AACCCTAGAAGAAAACCTAGGCAATACCATTCAGGACATA
GGCATGGGCAAAGACTTCATGACTAAAACACCAAAAGCAA
TGGCAACAAAAGCCAAAATTGACAAATGAGATCTAATTAA
ACTAAAGAGCTTCTGCACAGCAAAAGAAACTATCATCAGA
GTGAACAGGCAACCTTCAGAATGGGAGAAAATTTCTGCAA
TCTGTCCATCTGACAAAGGGCTAATATCCAGAATCTACAA
GGAACTTAAACGAATTTACAACAAAAAAACAACCCCATCA
AAAAGTGGGCAAAGGATATGAACCGACACTTCTCAAAAGA
AGACATTTATGCAGCCAACAAACATGAAAAAAAGCTCATC
ATCACTGGTCATTAGAGAAATGCAAACCAAAACCACAATG
AGATACCATCTCAAGCCAGTCGGAATGGCAATCATTAAAA
AGTCAGGAAACAACAGATGCTGGATGTGGAGAAACAGGAA
TGCTTTTACACTGTTGGTGGGAATGTAAATTAGTTCAACC
ATTATGGAAGACAGTATGGTGATTCCTCAAGGATCTAGAA
TTAGAAATACCATTTGACCCAGCAATTCCATTACTGTGTA
TATATCCAAAGGATTATAAATCATTCTACTATAAAGACAC
ATACACACGTATGTTTACTGCAGCACTATTCACAATAGCA
AAGACTTGGAACCAACCCAAATGCCTATCAATGGTAGACT
GGATAAAGAAAATGTGGCACATATATACCATGGAATACTA
TGCAGCCATAAAAAAGGATGAGTTCATGTCCTTTGCAGGG
ATATGGATGAAGCTGGAAACTATTCTCAACAAACTAACAT
AGGAACAGAAAACCAAACACTGCATGTTCTCGCTCATAAG
TGGGAGCTGAACAATGAGAACACATGGACACAGGGAGTGG
AACATCACACACTGGGGCCTGCCAGCGGGTAGGGGGTTAG
GGGAGGAATAGTATTAGGAGAAATACCTAATGTAGATGAC
AGGTAGATGGGTGCAGCAAACCACCATGGCACATGTATAC
CTAAGTAACAAACCTGCACATTCTGCAATGTATCCCAGAA
CTTAAAGTATAATTAAAAAATAAATAACCTTCAGATATTT
TACAATGTTCTTGCCTCTTAGTAGTATAGGGATTTTTTTG
GATAAATTCTGTATAAAGCAAATTTCTGCAAATTGAATTA
GGTTGGCTTTCATTTTGCAATTAGAGGAGTAAATATTCGA
CAGAAATACAGTTACTTCTGTTTTAAAAACATACATTTGT
TTCCATGCAACTGGTATATTAGGGAACAATCTGAATTGCA
GTTTGTTTATGCACAGCTTTGTTCACCAGAAATACTAGGT
GAATGCAAAAAATCACACACAGCTATACTGAGACATGTAG
GAATACGTATATGCACACACATCTCAGACACCTACCACTT
CCTTCGGTTCACCACGTGTAATAGGAACTATACCCTCATC
TTCCTCATCTGGTATTATAACTTTCTCTGGTGTTATCACT
TTCTGTCCTATTTCAGACAGGACACTTCACAATAACTCAT
GTGCTGCAACCATTTTAATGCTACTTCCACAAGGAAACTT
GAGGCTTTTTTCAAAGTGAAGTGCCACACATATAACAGTA
TGTATGTATATTTTAAACATTAACACATGTAAAATTATAC
CACCATTTTTATTAGATTCCTATCATTTTAAAACAACACA
ACACTGCTCTTACCAGCTTTTCTCATAAGTCCTGTGGTGT
TTATTGCACAATTTTCCACAGTACAGTGATTTAAGGAACA
TATATATTACATTACAGCAGAACTGAGTATATACTAAAAA
TCCAAAGAATCTAGAAACCTTCATAAAACCACATATTGAG
AGGAAATTTTTTTCTGGTAAAATAATAATACTGCTTAAAT
TGCAGTAATGAAAAAATATCTGACATGGCATCCAGACCAG
AAAGAAAGAAGTTAATCTATCTCTATTTACAATGACATGA
TCTTATGTATAAAAAAATCCTAAGGAATCCTCTAAAGCAA
TTAGAACCAGTAAAAGAGTTCACTAAGGTTGTAGGATACA
AGATCAATATACAATAAGAAATTACATTTCTAAACACATA
TATTCACAATCAACAATCTGCAAATGAAATTAAGAAAACA
ATTCCATTTATGATAGCACCAAAAAGAATAAAATACTTTG
CAATACATTTAAAAGAAGTGTAGAACTTATGCTCTGAAAA
CTACAAAACATTGTTGAAACAAATTAAAGATAAACAGAAA
GACATCCCATAGTGATGGATGGATGACTAGATACTGCCAG
GATGGCAATACTTTCCTAAATTGGTATACAAAGTAATGTG
ATCTCTGTCAGAATCCCAGGTAGCTTCTTTATAGAAACTG
ACAAACTGATCCTAAAATTTGTATTAAAACTCAATGGACT
CACAATAGCCAAAGTAATCTTGAAAGGGAACAAAGTAGGA
GGACTTATACTTCCTGATTTTAAAACTTACTACAAAGCAA
CAATAATCAAGACAATATGGTACTAGTATAAAAACAGAGA
TCAATGGAACTGAGAGTCCAGAAATAAACCCATGTGTCTA
TGGTCAATTGATTTTTTAAAAACACAGGTCAGGAATAAAC
ACTGAACAGCAAATATTTAAGTAGTAACCTACAAGAGGAT
TATGGCACTGTTGTTCCAGACATACTGCTGTTATATCCAA
TCTGTATGAAACATATTCAGGATCAAAAGTGTCACTGCTG
CTCTGCTATACCCAGGTGGAACTATGCATGTGGCAGCCCT
GGCAAGAGGGGTGACTTTCATGAGATTCAAAATACCTCTC
TGAAGAGTTTCAAAAATCTTAACAATATGACATATGCTTA
AACAACTGATCGTACAAAACTGCTTATTTTTATTTTATTT
GGACCTCCCTGTTTAGATATGTCAATGAAGTATACAGAGC
AAGTCAAAAAAGTATGACTAGCATGCGACTATCAGCACAA
TGATACTGATTTAGCTGCTATTAATTCTGCCCAAATTTTT
AGGAAGCAAATATTACAGACAAGGAAGTAGTTGAGAGTTC
TCTTTCATCTGTTTATATACAAGTAGATGAGCATCTGGTT
TACATCTTGTCATTTACTGTCGGTGAATTTAATCATCACA
CTACCCAATGAAGAAGTGTTTCTAAGATAATGTTAAAACA
AGCTGATATTAAGCTTTATTGCAAATTTAATATAAACAAG
AAAGAGTACAGTCCAAATATCTATTAAAATGCAAGACACC
AACTGATGAAAGATATGTCTCCTGAGCAGATTCATCGACT
TCCTCTGGACTATATGTAGCTTCAAATGGCAAATTAAGGG
CACTTAAATGTGGCTCTACTAGATGGACACATACAGGAAT
GGCACACTAGTAGTCAAATGAATATAGTAAACAAAGGAAA
CAGTTTAGAGCAGTCGTTCCAAATATGGATGATCATCAAA
AAGATCATAAATTTCCTGGCCTCAAACCTTAGAGACTGAC
TCATTAGATCTCTAGAGAGGGGCCCAAGAATAGCATACTA
TCAGGAATCTTGCTTTCGTAGTCCTTCTCAGCTACAAGTG
ATTAACCTTTCTACAGGACATTGCCAATCACATCACTCTA
CAGTCAAAAGCCTTCAGTGACTTCCCAGGGCCTACCCAAC
AAGTCCAAGATTATTAAAATAATATTAAAATTCTTCAAGA
TCTTAAAATAATCACTCTTTTCAGGTCTTCTACTACTTCC
CCACATAAATCCTATAGTCTAGCAGCATAGGTTAGCAAAG
ACCATTTAAGCAAAGTACCTAAGTTTAATCCCAACTCTGC
CACTTACTAACTAGGTGATCTTTGGCAAATTCCTTAATTT
CTCTGTGCTTCAATACCTCAACTATAAAATGGAGTGACAA
TAATAGTACAATGCATTTCATGCTCTAAAAATAACATGGT
TTATGTCAAGAATAGGGTTAGGATGAATCACCCAGAAGCC
ACACAACTTTATAACCAGGAGACAATGAGGACTGCCCAAG
CAGACTGATCAACATGGCTGGGGGTTGCACAATACATACT
GAAAAATACACAAAACTACAATGTGGAAATGTAGATGGGA
CTCTAATTAGAGCATGGATGGTGAATGCTGCTGGCGAATA
CAGACAGACATGGATCTCAGCCAGCAGAGGCAGATTAAGG
CAGGCACAGGTGGCAATACAACTTGACCCTACCCAAGAAC
TGCACTGTGCTGGGAATGCATACCTCTGGGAAGGGGCCCT
GTGGCAGACGCTCATTTTAAGATTCAAATATGGAAGAATC
CTATGGCGATATCAGTAAGAACTCATGATTACATATTTCT
CCTGGCACTGTCATGAGTTAAGGACCTAGCAGTAACACCA
AAGCAGCAACAATAAATGCATCTATCCCCAGATCATGGTT
TCTAAATAACATTCCCCATTAATATAAACCCAAGGCTTCA
CAGAAAATGGCTGGTTCCAGGTCAGAGATAGGGAAAGAAG
AGAGTCTGGAATATTTGGTTATGTCATATTTGGTTACGCC
AAACTCGCCGATTTGCAGGGCCTATTGTACTTACTGAAAA
AACTGTCTATAAAGTGGGTATGTTGTTCAAGGGTCAACTT
TATTGCAAATTTAATATAAACAAGAAAGAGTACAGTCAAA
TATCTATTAAAATGCAAGACACCAACTGATGAAAGATATG
TCTCCTGAGCAGATTCATCGACTTCCTCTGGACTATATGT
AGCTTCAAATGGCAAATTAAGGGCACTTAAATGTGGCTCT
ACTAGATGGACACATACAGGAATGGCACACTAGTAGTCAA
ATGAATATAGTAAACAAAGGAAACAGTTTAGAGCAGTCGT
TCCAAATATGGATGATCATCAAAAGATCATAAATTTCCTG
GCCTCAAACCTTAGAGACTGACTCATTAGATCTCTAGAGA
GGGCCCAAGAATAGCATACTATCAGGAATCTTGCTTTCGT
AGTCCTTCTCAGCTACAAGTGATTAACCTTTCTACAGGAC
ATTGCCAATCACATCACTCTACAGTCAAAAGCCTTCAGTG
ACTTCCAGGGCCTACCAACAAGTCCAAGATTATTAAAATA
ATATTAAAATTCTTCAAGATCTTAAAATAATCACTCTTTT
CAGGTCTTCTACTACTTCCCACATAAATCCTATAGTCTAG
CAGCATAGGTTAGCAAAGACCATTTAAGCAAAGTACCTAA
GTTTAATCCCAACTCTGCCACTTACTAACTAGGTGATCTT
TGGCAAATTCCTTAATTTCTCTGTGCTTCAATACCTCAAC
TATAAAATGGAGTGACAATAATAGTACAATGCATTTCATG
CTCTAAAAATAACATGGTTTATGTCAAGAATAGGGTTAGG
ATGAATCACCCAGAAGCCACACAACTTTATAACCAGGAGA
CAATGAGGACTGCCCAAGCAGACTGATCAACATGGCTGGG
GTTGCACAATACATACTGAAAAATACACAAAACTACAATG
TGGAAATGTAGATGGGACTCTAATTAGAGCATGGATGGTG
AATGCTGCTGGCGAATACAGACAGACATGGATCTCAGCCA
GCAGAGGCAGATTAAGGCAGGCACAGGTGGCAATACAACT
TGACCCTACCCAAGAACTGCACTGTGCTGGGAATGCATAC
CTCTGGGAAGGGGCCCTGTGGCAGACGCTCATTTTAAGAT
TCAAATATGGAAGAATCTATGGCGATATCAGTAAGAACTC
ATGATTACATATTTCTCCTGGCACTGTCATGAGTTAAGGA
CCTAGCAGTAACACCAAAGCAGCAACAATAAATGCATCTA
TCCCCAGATCATGGTTTCTAAATAACATTCCCCATTAATA
TAAACCCAAGGCTTCACAGAAAATGGCTGGTTCCAGGTCA
GAGATAGGGAAAGAAGAGAGTCTGGAATATTTGGTTATGT
CATATTTGGTTACGCCAAACTCGCCGATTTGCAGGGCCTA
TTGTACTTACTGAAAAAACTGTCTATAAAGTGGGTATGTT
GTTCAAGGGTCAACTGTATGGCAAAATGTTTCTTATCTTA
GTTTTTAAACTTTTGGCAAAATTAAGAATAGAAGAAAATA
CAATTTAGAAGCAAACAAAGCTCGTATTTTTTTCCACAGA
AATCAGTAAGCACATCTTATACATGCATCATTATATATGT
TATAGCTAAGTCAACTAACGTCTGAAGATGAATTTACAGA
TCTCAATATTCTTGTCCCACAAAACTATGTTTACAAGTAA
GCTTTGGGTAATATCTAGGTTAAAAAGGAGCTGTTCCTAC
ATCCACAGAATAAGTTGTTTCTGCTTACCTTTTTAATTCC
TAGGTTAATTGTGGGTGGCTTTCCTCCCAAGCCTTCCCTC
ATAAAGAATGCACTTCAAAATGTTTGTTTGTTTAATAAAC
ACGTCATGAGGTGGGTATAAGAAAGTATACAACCTTAATG
TAGTGCTAATTAAACAATGTTTGCAAGTCCAGTTGCTACA
ATTAGTTACAGAAACTGAAGAGGGATCAATAAGCCAGAAA
GAAATAAAAGATGAAAATCGGGCCGGGCGCGGTGGCTCAA
GCCTGTAATCCCAGCACTTTGGGAGGCCGAGACGGGCGGA
TCACAAGGTTAGGAGATCGAGACCATCCTGGCTAACACGG
TGAAACCCCGTCTCTACTAAAATACAAAAAATTAGCCGGG
CGTGTTGGTGGGCGCCTGTAGTCCCAGCTACTCGGGAGGC
TGAGGCAGGAGAATGGCGTGAACCCGGGAGGCGGAGCTTG
CAGTGAGCTGAGATCCGGCCACTGCACTCCAGCCCAGGCG
ACAGAGCGAGACTCCGTCTCAAAAAAAAAAAAAAAAGAAA
TAAAAGATGAAAATCAAGAAAAAACGCCTTAAGAATAAAA
TGCCTTCAAGTGGGTTTTCAAGGCAAATATAAGCCACTTT
AATTATACCATAAATATGCAGAGCAACAGGATGCAAGTGT
TTTAAGCTCAGAATACTGTCCTACCATCAGTAATATCCAA
ACAAGGCAGATTTCTTTGTAGCAACCCTTCCAAAATCAAA
TCCACTCTTAAGAAATTTTACGATCTAAAGTGAAAAATAA
TTGCATTTCTTTTAGTTGTTACCATTTTGTTTTCCCATAT
ATAAGTAAGCATTTTTCCTAGTAACTCAGTTATACATGTT
ATTTTAATTAACATATATACTAATATCCATTTAAAAAAAC
ACCCTAGAAATAGAAGTAGGGCAATAAAAATCAACGACGA
TTGCTAACATTTACTGATCTTTCTTATAGCTCAAGCACCA
CATTAGATACTTCACAGCCACTACTGTATTTAATCCTCAC
ACCTATTCATAAGGGAGACAATACTATCATTGCTTACTAC
AGATGAGAAAAACTGAAGCTCAGAGAGTTTTAGAACTGTT
ATAAAGTCAAACAGCTGATAACTATTGGGGTTTCAATACA
GGTCTGTCCCGCTACAGGCATAATGTACTCGATCACTCCA
TACTTTCTCACTACCAGTGAGAAATGACACTGAAACCATT
TCTGCTCCAAATGATAGCATTTTCTTTTATCTTAAAAATT
CATTCCTCCTTTTTTTGCTGCGTCTACTGCAAGAATGAAG
ACCATTCTCAGCAATCAGACTGTCGACATTCCAGAAAATG
TCGACATTACTCTGAAGGGACGCACAGTTATCGTGAAGGG
CCCCAGAGGAACCCTGCGGAGGGACTTCAATCACATCAAT
GTAGAACTCAGTCTTCTTGGAAAGAAAAAAAAGAGGCTTC
GGGTTGACAAATGGTGGGGTAACAGAAAGGAACTGGCTAC
CGTTCGGACTATTTGTAGTCATGTACAGAACACGATCAAG
GGTGTTACACTGGGCTTCCGTTATAAGATGAGGTCTGTGT
ATGCTCACTTCCCCATCAACGTCGTTATCCAGGAGAATGG
GTCTCTTGTTGAAATCCGAAATTTCTTGGGTGAAAAATAC
ATCCGCAGGGTTCGGATGAGACCAGGTGTTGCTTGTTCAG
TATCTCAAGCCCAGAAAGATGAATTAATCCTTGAAGGAAA
TGACATTGAACTTGTTTCAAATTCAGCGGCTTTGATTCAG
CAAGCCACAACAGTTAAAAACAAGGATATCAGGAAATTTT
TGGATGGTATCTATGTCTCTGAAAAAGGAACTGTTCAGCA
GGCTGATGAATAAGATCTAAGAGTTATCCAGCTACAGAAA
GAAGATGCCAGATGACTCCGAAGACCTACTTGTGATACTT
AAATGATGCAATAAAAGACCTGTTGATTTGGAGCTTCTTA
AAAAAAAAAAAAAAATTCATTCCTCATACATCTTTTTATT
AAACTTTTTATTTTTAGCTCATTGTAGGTTCACACACAAC
TGTGAGAAAGAACACAGAACCATCCCACTTACCATATACC
CAGTTTCCTCCAATGGTAACACCTTGCAAAACAATAGTGC
AATATCACAAGGAGGATACTGATATGGATACAATTAAGCC
ACAAAACACTACAACACAGGATCCTTCATGTTGCCCTTTC
CCAGTCACACCTACTTCTCCCCAACCCCTGGCAATCACTA
ATCTGTTTTCCATTTCTATAATGTTATCATTTCAAGAATG
TTTATATAAACGGGATTTATACAGTATGTAACTTTTGGGG
ACTTTTTTTTCCCCCCAAGACGGAATCTCTTGCTTTGTCA
CCCAGGCTGGAGTGCAGTGCCACAATCTTGGCTCACTGCA
ACCTCCACCTCCAGTTCAAGCAATTCTCCTCCCTCAGTTT
CCCAAGTAGCTGGGAGTACAGGCGCCCGCCACCGCACCTG
GCTAATTTTATATTTTTAGTAGAGACAGGGTTTCACCATG
TTGTGCAGGCTGGTCTTGAACTCCTGAACTCGTGATCTGC
CTGCCTCGGCCTCCCAAAGTGCTGGGATTACAGGCTTGAG
CTACCGTGCCCAGCTGGGATTGGCTTTTTTAAACTTAGCA
TGTCTATGCATATTCATATAAACTCTTATATGTATCATAG
TTCATTTCTTTTTATTGCTGAGTAGTATTCCAGTAAACTA
CTTAAGATGACAATTGTTTCAGATTATGAAATATAAACAC
TTTTGTAAATGTAAATACATCAGCTTAACATACACATTGA
ACATTCAACAAAATTATCTCATTAATGTTTTAGGATTACC
AAACATAGTAAAAGATTTAGTACTTCAATTTAATATCATG
GGAGGCCTAAGTTTCCCAATTTAACCTACCTTTCTTATGA
ATGTTTACAGTTATAAGGAAATTAAAGTTCATATTCTTAA
AAAGAAGAACTCAGGGCCGGGCGCGGTAGCTCAAGCCTGT
AATCCCAGCACTTTGGGAGGCCGAGGTGGGTGGATCACAA
GGTCAGGAGATCGAGACCATCCTGGCTAACACGGTGAAAC
CCCGTCTCTACTAAAATGTAAAAATTAGCTGGGCGGTGGC
GGGCGCCTGTAGTCCCAGCTACTCAGGAGGCTGAGGCAGG
AGAATGGCGTGAACCCGGGAGGTGGAGTTTGCAGTGAGCC
GAGATTGCGCCACTGCACTCCAGCCTGGGCGACAGAGCGA
GACTCCGTCTCAAAAAAAAAAAAAAAAGAAGAACTCAGGT
CATATGGCATAGTTAAATAAAAAAATTATTTTGGGTTGGT
ATTTTTTTTTTTTTTTTTTGGAGACAGGGTCTTGCTTTGT
CATTCAGGGTGGAGTGCAATGGCATGTTCTTGGCTCACTG
CAACCTCTGCCTCCTGGGCTCAAGCGGTTCTCCTGCCTCA
GCCTCCTGAGTAACTGAGATTACAGGCACGTACCACCACA
TCCGTCTAAGTTTTGTATTTTTAGTGGCGACAGGGCTTCA
CCATATTGGCCTTACTGAGTATTAATTTAATTTTTAACAT
ATCTAGCTCACACAAAAAGTAATTCTCTAAGAGGGTCTTA
AAGGAAAAGAGTAGTAACCACAGGCACTAACTGCAACAGA
ATACATCTTTGAAAGGGACCACAGGAATAAGACTGTTAAT
ATAACAGATTTTCCTGTTCTCAACTTCCAGTGATATCTCA
AGCTATCCAACTAAAGCATAAAAAGAAAAAAAGCCTTAAA
AAAAATGAACAGAGCCTCAGAGCCTCATCAGTGACCTGTG
TGTGGGACAACAGCAAGCAGTTATATAAATGGAGTTTTAA
AAACATGGTGGGAGATAATATTCAGAGAAATAATGGCTGA
AATTTTTCCAATTTTGATGAAAGCTATAAACTCATGGATA
TGAGTAGCTTTAAAAATCCCCAACAGGGTAAATACAAAGA
AAAATCCATTGAGGCTTTTATGGTATTACGTCTAACATTT
AAGTCTCTAATCCATCTTGAATTAATCTTCGTATAAGGAG
TAAGGAAAGGATCCAGTTTCAGCTTTCTACTTATGGCTAG
CCAATTTTCCCAGCACCATTTATTAAATAGGGAATCCTTT
CCCCATTTCTTGTTTCTCTCAGGTTTATCAAAGATCAGAC
AGCTGTAGATGTGTGGTATTATTTCTGAGGACTCTGTTCT
GTTCCATTGGTCTATAGCTCTGTTTTGGTACCAGTACCAT
GCTGTTTTGGTTACTGTAGCCTTGTAGTATAGTTTGAAGT
CAGGTAGCGTGACGCCCAGCTTTGTCCTTTGACTTAGGAT
TGTCTTGGCAATGCGGGCTCTTTTTGGTTCCATATGAACT
TTAAAGCAGTTTTTCCAATTCTGTGAAGAAACTCATTGGT
AGCTTGATGGGGATGGCATTGAATCTATAGAAAACCTTGG
GCAGTATGGCCATTTTCACGATATTGATTCTTCCTATCCA
TGAGCATGGTATGTTTTTCCATTTGTTTGTGTCCTCTTTT
ATTTCACTGAGCAGTGGTTTGTAGTTCTCCTTGAAGAGGT
CCTTTACATCCCTTGTAAGTTGGATTCCTAGGTATTTTAT
TCTCTTTGAAGCAATTGTGAATGGAAGTTCATTCCTGATT
TGGCTCTCTGCTTGTCTGTTACTGGTGTATAAGAATGCTT
GTGACCCAGCCATCCCACTACTGGGTATATACCCAAAGGA
TTATAAATTATTCTACTACAAAGACACATGCACACGTATG
TTTATTGCGGCACTATTCACAATAGCAAAGACTTGGAATC
AACCCAGATGTCCATCTGTGACAGACTGGATTAAGAAAAT
GTGGCACATATACACCATGGAATACTATGCAGCCATAAAA
AAGGATGAGTTTGCGTCCTTTGTAGGGACATGGATGCAGC
TGGAAACCATCATTCTTAGCAAACTATCACAAGAAGAGAA
CACCAAACACCGCATGTTCTCACTCATAGGTGGGAACTGA
ACAATGAGATCACTTGGACTCGGGAAGGGGAACATCACAC
ACTGGGCTTATCATGGGGAGGGAGGGAGGGATTGCATTGG
GGAGTTATACCTGATATAAATGATGAATTGATGGGTGCTG
ACGAGTTGATGGGTGCAGCACACCAACATTGCACAAGTAT
ACATATGTAACAAACCTGCACGTTATGCACATGTACCCTA
GAACTTAAAGTATAATAAAAAAAAAAAAAAAAAAAATTCA
TTCCTCATACATCTTTTATTAAACTTTTATTTTTAGCTCA
TTGTAGGTTCACACACAACTGTGAGAAAGAACACAGAACC
ATCCCACTTACCATATACCCAGTTTCCTCCAATGGTAACA
CCTTGCAAAACAATAGTGCAATATCACAAGGAGGATACTG
ATATGGATACAATTAAGCCACAAAACACTACAACACAGGA
TCCTTCATGTTGCCCTTTCCCAGTCACACCTACTTCTCCC
CAACCCCTGGCAATCACTAATCTGTTTTCCATTTCTATAA
TGTTATCATTTCAAGAATGTTTATATAAGCGGATTTATAC
AGTATGTAACTTTTGGGGACTTTTTTTTCCCCCCAAGACG
GAATCTCTTGCTTTGTCACCCAGGCTGGAGTGCAGTGCCA
CAATCTTGGCTCACTGCAACCTCCACCTCCCGAGTTCAAG
CAATTCTCCTCCCTCAGTTTCCCAAGTAGCTGGGAGTACA
GGCGCCCGCCACCGCACCTGGCTAATTTTTATATTTTTAG
TAGAGACAGGGTTTCACCATGTTGTGCAGGCTGGTCTTGA
ACTCCTGAACTCGTGATCTGCCTGCCTCGGCCTCCCAAAG
TGCTGGGATTACAGGCTTGAGCTACCGTGCCCAGCTGGGA
TTGGCTTTTTTAAACTTAGCATGTCTATGCATATTCATAT
AAACTCTTATATGTATCATAGTTCATTTCTTTTTATTGCT
GAGTAGTATTCCAGTAAACTACTTAAGATGACAATTGTTT
CAGATTATGAAATATAAACACTTTTGTAAATGTAAATACA
TCAGCTTAACATACACATTGAACATTCAACAAAATTATCT
CATTAATGTTTTTAGGATTACCAAACATAGTAAAAGATTT
AGTACTTCAATTTAATATCATGGGAGGCCTAAGTTTCCCA
ATTTAACCTACCTTTCTTATGAATGTTTACAGTTATAAGG
AAATTAAAGTTCATATTCTTAAAAGAAGAACTCAGGGCGG
TAGCGGTAGCTCAAGCCTGTAATCCCAGCACTTTGGGAGG
CCGAGGTGGGTGGATCACAAGGTCAGGAGATCGAGACCAT
CCTGGCTAACACGGTGAAACCCGTCTCTACTAAAAATGTA
AAAATTAGCTGGGCGGTGGCGGGCGCCTGTAGTCCCAGCT
ACTCAGGAGGCTGAGGCAGGAGAATGGCGTGAACCGGGAG
GTGGAGTTTGCAGTGAGCCGAGATTGCGCCACTGCACTCC
AGCCTGGGCGACAGAGCGAGACTCCGTCTCAAAAAAAAAA
AAAAAAGAAAAATCCATTGAGGCACACCATACCCAAATTC
CAAAAGAAAGAAAGAAATCTTAAAAGCAGCTGAAGAAAAT
CAAATTACACATTACATACAGAGAAACACTGATAACATCT
GACTTCTCTCAGAAACAATGCAAACCAGAAGACACAGAAT
GCATCTTACCCAGCAAAAATATCCTACAGACTGGATTAAG
AAAATGTGGCACATATACACCATGGAATACTATGCAGCCA
TAAAAAGGATGAGTTTGCGTCCTTTGTAGGGACATGGATG
CAGCTGGAAACCATCATTCTTAGCAAACTATCACAAGAAG
AGAACACCAAACACCGCATGTTCTCACTCATAGGTGGGAA
CTGAACAATGAGATCACTTGGACTCGGGAAGGGGAACATC
ACACACTGGGCTTATCATGGGGAGGGGGAGGGATTGCATT
GGGGAGTTATACCTGATATAAATGATGAATTGATGGGTGC
TGACGAGTTGATGGGTGCAGCACACCAACATTGCACAAGT
ATACATATGTAACAAACCTGCACGTTATGCACATGTACCC
TAGAACTTAAAGTATAATAAAATAAAAAAAAAAAAAAAAA
AGAAGAACTCAGGTCATATGGCATAGTTAAATAAAAATTA
TTTTGGGTTGGTATTTTTTTTTTTTGGAGACAGGGTCTTG
CTTTGTCATTCAGGGTGGAGTGCAATGGCATGTTCTTGGC
TCACTGCAACCTCTGCCTCCTGGGCTCAAGCGGTTCTCCT
GCCTCAGCCTCCTGAGTAACTGAGATTACAGGCACGTGCC
ACCACATCCGTCTAAGTTTTGTATTTTTAGTGGCGACAGG
GCTTCACCATATTGGCCTTACTGAGTATTAATTTAATTTT
AACATATCTAGCTCACACAAAAGTAATTCTCTAAGAGGGT
CTTAAAGGAAAAGAGTAGTAACCACAGGCACTAACTGCAA
CAGAATACATCTTTGAAAGGGACCACAGGAATAAGACTGT
TAATATAACAGATTTTCCTGTTCTCAACTTCCAGTGATAT
CTCAAGCTATCCAACTAAAGCATAAAAGGAAAAAAAGCCT
TAAAAAAAATGAACAGAGCCTCAGAGCCTCATCAGTGACC
TGTGTGTGGGACAACAGCAAGCAGTTATATAAATGGAGTT
TTAAAAACATGGTGGGAGATAATATTCAGAGAAATAATGG
CTGAAATTTTTCCAATTTTGATGAAAGCTATAAACTCATG
GATATGAGTAGCTTTAAAATCTAACAGGGTAAATACAAAG
AAAAATCCATTGAGGCACACCATACCCAAATTCCAAAAGA
AAGAAAGAAATCTTAAAAGCAGCTGAAGAAAATCAAATTA
CACATTACATACAGAGAAACACTGATAACATCTGACTTCT
CTCAGAAACAATGCAAACCAGAAGACACAGAATGCATCTT
ACCCAGCAAAAATATCCTACAAAATGGAGGTAAAGGCTGG
GTGTGGTGGCTCACGCCCGTAATCCCAGAACTTTGGGAGG
CTGAGGCAGGTGGATCACCTGAGGTCAGGGGTTCATGACC
AGCCTGACCAACATGGTGAAACCCCATCCCTACTAAAATG
CAAAAATTAGCCAGGCATGGTGGTGCATGTGTGCCTGTAA
TCTCAGCTATTCGGAAGCTGAGGCTGGAGAATCCCTTGAA
CCTGGGAGGCAGAGGTTATAGGAGCCAAGACGGTGCCATT
GCACTTCAGCCTGGGCAACAAGAGTGAAACTCCATCTCAA
AAAAGAGGTAAAATAAATGTTTTCTTTCTCAATGTTTATT
GATCTAAAGATGTCATCAGCAAATGTGCACTACAAAAAAT
GTAAAAGAAGGAAGACTTTAATTTCTGGTCTGCACTCTAT
TTTAACAACAAGCACAAAACTGAACAGAATGAAGTATCAA
CAATTCCAAGTAGATGTGAAAGAGAGGTGAGAACACAGGA
AACCACTGGCCCAAAGGATGGAGAGACAGACAGGCAAGAG
AAGTCACTTTCCCCATTTCTTGTTTCTCTCAGGTTTATCA
AAGATCAGACAGCTGTAGATGTGTGGTATTATTTCTGAGG
ACTCTGTTCTGTTCCATTGGTCTATAGCTCTGTTTTGGTA
CCAGTACCATGCTGTTTTGGTTACTGTAGCCTTGTAGTAT
AGTTTGAAGTCAGGTAGCGTGACGCCCAGCTTTGTCCTTT
TGACTTAGGATTGTCTTGGCAATGCGGGCTCTTTTTGGTT
CCATATGAACTTTAAAGCAGTTTTTCCAATTCTGTGAAGA
AACTCATTGGTAGCTTGATGGGGATGGCATTGAATCTATA
GAAAACCTTGGGCAGTATGGCCATTTTCACGATATTGATT
CTTCCTATCCATGAGCATGGTATGTTTTCCATTTGTTTGT
GTCCTCTTTTATTTCACTGAGCAGTGGTTTGTAGTTCTCC
TTGAAGAGGTCCTTTACATCCCTTGTAAGTTGGATTCCTA
GGTATTTTATTCTCTTTGAAGCAATTGTGAATGGAAGTTC
ATTCCTGATTTGGCTCTCTGCTTGTCTGTTACTGGTGTAT
AAGAATGCTTGTGACCCAGCCATCCCACTACTGGGTATAT
ACCCAAAGGATTATAAATTATTCTACTACAAAGACACATG
CACACGTATGTTTATTGGCACTATTCACAATAGCAAAGAC
TTGGAATCAACCCAGATGTCCATCTGTGACAGACTGGATT
AAGAAAATGTGGCACATATACACCATGGAATACTATGCAG
CCATAAAAAAGGATGAGTTTGCGTCCTTTGTAGGGACATG
GATGCAGCTGGAAACCATCATTCTTAGCAAACTATCACAA
GAAGAGAACACCAAACACCGCATGTTCTCACTCATAGGTG
GGAACTGAACAATGAGATCACTTGGACTCGGGAAGGGGAA
CATCACACACTGGGCTTATCATGGGGAGGGAGGGGGAGGG
ATTGCATTGGGGAGTTATACCTGATATAAATGATGAATTG
ATGGGTGCTGACGAGTTGATGGGTGCAGCACACCAACATT
GCACAAGTATACATATGTAACAAACCTGCACGTTATGCAC
ATGTACCCTAGAACTTAAAGTATAATAAAAAATAAAAAAT
AAAAAAAAAAAAAGAAAAATCCATTGAGGCACACCATACC
CAAATTCCAAAAGAAAGAAAGAAATCTTAAAAGCAGCTGA
AGAAAATCAAATTACACATTACATACAGAGAAACACTGAT
AACATCTGACTTCTCTCAGAAACAATGCAAACCAGAAGAC
ACAGAATGCATCTTACCCAGCAAAAATATCCTACAAAAAT
GGAGGTAAAGGCTGGGTGTGGTGGCTCACGCCCGTAATCC
CAGAACTTTGGGAGGCTGAGGCAGGTGGATCACCTGAGGT
CAGGGGTTCATGACCAGCCTGACCAACATGGTGAAACCCC
ATCCCTACTAAAAATGCAAAAATTAGCCAGGCATGGTGGT
GCATGTGTGCCTGTAATCTCAGCTATTCGGGAAGCTGAGG
CTGGAGAATCCCTTGAACCTGGGAGGCAGAGGTTATAGGG
AGCCAAGACGGTGCCATTGCACTTCAGCCTGGGCAACAAG
AGTGAAACTCCATCTCAAAAAAAGAGGTAAAATAAATGTT
TTCTTTCTCAATGTTTATTGATCTAAAGATGTCATCAGCA
AATGTGCACTACAAAAAAAATGTAAAAGAAGGAAGACTTT
AATTTCTGGTCTGCACTCTATTTTAACAACAAGCACAAAA
CTGAACAGAATGAAGTATCAACAATTCCAAGTAGATGTGA
AAGAGAGGTGAGAACACAGGGGAAACCACTGGCCCAAAGG
ATGGAGAGACAGACAGGCAAAGAGAAGTCACAGCTTACCA
GAGTAAAGACTCACAAACAGAAACAGCCAGGGGAACCAGT
GCTGGAGAAGGAAAACTGAACTGTAACTGATGAATTGCTA
CAGGTTCAGAGTAAACAAGTCTGAGGGTTAAAACTCCAAG
GGGATCAAGTTATAGGGGGCTTTACCTTCAAGAGCTCAAC
CAGGCTCTAGCTTGAACAGGTTCTCACAATAAATATCAGA
AACTGTCGCCTACCCCTCCCCCTGGCACCGCTGCCCCCAC
GGTTCCAGTGGGAGGGGAGAGAGAATTTCAAAATATACTA
GAGCACTCCATTCTTCTTAATAAGGCCTGCCCTCAGAATA
AACTAGGTTAAACCAGAGCTTACCCTGTTAAGGTACTATC
AAAGCCTAACTGACCTGGCAGAGGGAAACATTCAAATCCT
GTCCCCTCTAGCCTTCCTGTCCCACCTAAAGGGGGAGAAA
AAAACCTGAGAAACATTTATGAAGTCCACAGTCCAGAGGC
ATAGGCTCACTAAAGACTGAGACCTAATTATAGGACTATA
GAATGCTTCTCCTCTCCCCTACACCTTACCACCATATTAT
AGCAAGGTTGCAGTTAACATGCAAAAGCCAATCACATTCC
TATATACCAACAACAAACAAGTGGTATTTGAAATTAAAAA
CAAAATACCGGCCGGGCGCGGTGGCTCAAGCCTGTAATCC
CAGCACTTTGGGAGGCCGAGACAGGCGGATCAAGAGGTCA
GGAGATCGAGACCATCCTGGCTAACACGGTAAAACCCCGT
CTCTACTAAAAAATACAAAGAACTAGCCGGGCGAGGTGGC
GGGCGCCTGTAGTCCCAGCTACTCCGGAGGCTGAGGCAGG
AGAATGGCGTAAACCCGGGAGGCGGAGCTTGCAGTGAGCT
GAGATCCGGCCACTGCACTCCAGCCCGGGCGACAGAGCGA
GACTCCGTCTCAAAAAAAAAAAAAAAAAAAATACCATTTT
CATTAGCACCCCCAAATTATAATTACTAAGTATAAATCTA
AAAAACTGCATAAGATCTATGTGAGGAAAACTATAAAACT
GATTAACAAAATGAAACAACTAAATAAATGGAGAGAGATT
CCATGTTCATGGATAAAAAGACTCAATATCATCAAGATAT
CAGTTTTTCCCAACTTGATCTACAGATTTAACGCAATCCC
AATAAAAATTCCAGTAGGTTATTTTGTAGATATTAATGAA
TTGATCTGAAGTTTACATGGAGAGGCAAAAGACCTAGAAT
AGCAAATAATATTGAAGAAGAAGAATAAAGTTAGAGGACT
GATGCTATCCACCTTCAAAGCTCACTACAGAGATTCAGTA
ATCAAGACAGTGTGGTACTGGCAAAAGAACACATAGATAA
CTGGAACAGAATAGAGCCCAGATATAGACGCACATTAACA
AAGTCAACTGATCTCTGACAAAGAAGCAAATAAGGCAATG
AACTGGAGAAAGACTGTCTTTTTAACAAATGGTGCTAGAA
CAACCAGACATCCGCATGCAAAAAAAAAAAAATTACTCTA
GACACACACTTTGCAGTCTTCGTAAAAATTAACTCAAAAT
GGATCACAGACCTAAATGTACAACAAAACTATAAAACTTC
TAGAAGATAACAGAAGAAAATCTAGATAATATTGAGTTTG
GCAATGACTTCTTAGATACAAAACCAAATGTACAATCCAT
GAAAAAATAATTGATAAGCTGGACTTTATTAAAATAAAAA
ATTTTGTACCACTAAAGGGTGTCAAGAGAATGAAAACATA
AGCCACAGACTGGGAGAAAACAATTGCAAAAGACAACTCT
GATGAAGGACTGTTACCCAAAACATACAAAAATCTCTTAA
AACTCAGTAAGAAAACAACCCAATTAAAAAATAGGTCAAC
AACCTTAACAAACACCTCACCAAAGAAGATATAAAGATGG
CAAGTAAGCATATGAAAAGATGTTCTGGCCCAGTGCAGTG
GCTTACGACTGTATTTCCAGCACTTTGGGAGGCTGAGGCA
GGTGGATCACCTGAGGTCAAGAGTTCAAGAACAGCCTGAC
CAACATAGTGAAACTCCATCTCTACTTAAAAAAATATATA
AATCAGGCATGGTGGCAGGCACCTGTAATCCCAGCTACTC
AAGCAGCTGAGGCAAGAGAATCGCTTGAACCTGGGAGGTG
GAGGTTGCAGTGAGCTGAGATTGTGCCATTGTACTACAGC
CTGGGCAACAGGGTGAGACTCGAAAAAAAGAAAGAAAGAA
AGAAGAGAGAGAGAGGAGAGAGAGAGAGAGAGAGAGAATA
AGGCAGAAAGAAAGAAAAGCAAAGAAAAGAAAGACGGAAA
GAAAAAAAGAAAAGAAAAGAAAGACAGAAAGAAGGAAAGA
AAAGAAAGAAAGAAGGAAAGACAGAAAGAAAGAAAGAAAG
AGGCAGAAAGAAAGAAAAGCAAAGACAGAAAGAAAAAAGA
AAAGAAAAGAAAGACGGAAAGAAGGAAAGAAAAGAAAGAA
AGAAGGAAAGAAAGAAAAAAGAGAAAGAAAGAAAGAGAAA
GAAAGAAGGAAGGAAGGAAGGAAGGAAGGAAGGAAGGAAA
GAAAGAAAAGAAAAGAAAGAAAGAAAGAAAGAAAGAAAGA
AAGAAAGAAAGAAAGAAAGAAAGAAAGAAAGAAAGAGAAA
GAAAAGAAAAGAAAAGAAAAGAAAGAAAGAGATGTTCTAA
TTCATATATTATCAGGGAAATGAAAATTAAAACCTATTAG
AATGTTCAAATCCACAACACTGACAACACCAAATATTGCA
CTGGAAAGTTCCTGTGGAACAACAGGAACTTTCATTCACT
GCTAGTGGGAATCCAAAATGATACAGCCACTTTGGAAGAG
AGTTTGGTGGTTTCTTACAAAACTAAATATATTATTACTC
TATGATCCAGCAATCACACTCCATGGTATATACCTACAGG
AATTGAAAACTTATGTCCACATAAAAACCTAAACACAGAT
GATTATGTAAGCTTTATTCATAACTGCCAAAACTTGGAAG
CCACCAAGATATTCTTCAGTTGATATATGAATTTTTAAAA
TTGTAGCACATTCAGACAACAAAATATTACTCAGTGCTAA
AAAGATGTGAGCAATCAAGTCATAAAAATACATAGGAGGA
AACTTAAATGCACATTATTAAATAAAAGAAGCCAACGTGA
AAAGGCTACATTCTTTATGATTCCAACTACAGGAATACTT
TGGATATATTGCAGGTTCCATCCCATTCCACTGCAATAAA
GCAAGTAGCATAATAAACCGAGTCACACAATGTTTTTAAT
ATCCCCAGGCATGTAAAAGTTATGCTTATACTATAATCTA
TTAAGAGTGCAACATCATTATGTCTGAAGAAACCAATGAA
CCTAACTTAAAAATATTATATTGCTAAAAAATGCTAACAA
TCACCCAAGCCTTCAATGAAATGCAGTATTTTTGCTGGTA
GAGGGTCTTGATTCCACGTTGATCGATCAGAGTGGTGACT
GCTGAAGGATGGGATGACTGTGGCAATTTCTTAAGATAAG
ACAACAAAACTTGCTGTGCTGATTGGCTCTTCTTTCACCA
AAAATTTCTCTATAATATGTGATGCTGTTTGATAGCACTT
TACCCACAATAGAACTTCTTTCAAATGTGGAATCAGTCCT
ATCAAACTCTGCTGCTGCTTCACCAACTAACTTGATATAT
AATATTCTAAATCCATTGTTTGTTGTCATTTCAACAATGT
TCACAGCATCCCCACCAGGAATAGATCCATCTCAAGAAAC
CACTTCGCTCATCTATTCAAGTTTGATAATAACATTACAG
CAATTCAGTCCTATCTTCAGGCTTCACTTCCAATTATAGT
TCTCTTCCTATTTCCACCATATCTGTAGATACTTCTGCCA
CTGAAGTACTGAACCCCTTAAAGTCATCCCTGAAAGTTGC
AATCAACTTCTTCCCAACTCCTGTTCATGCTGATATTTTG
ATCTCCTCACACGAATCACGAATGGCATCTAGAATGGTAA
ATCCTTTTCAGAAGGTTTTAAATTTACTTTGCCCAGATAC
AACAGAGGAATCACTCTCTATAGCAGATACATACTTAGAA
AATGTTATTTCTTAAATAAAAAGACTTGAAACTCAAAATT
ACTCCCTGATCCATGGGCCGCAGAACAGAAGCTACGTTAG
CAGGCATGAAAACATTCATGGCCTTGTCCCCCTCCATCAC
AGCTCTTGGGTGACCAGGAGCATTGTCAATGAGCAGTAAT
ATTTTGAAAGGAATCTTTTTTTTTTTTTCCTGAGTAGGTC
TCAACAATGGGCTTAAAATATCTAGCAAACCATGCTATAA
ACAGATGTGCTGTCATCCAGGCTTTGTTGTTCTACTTACA
GAGCACAGGCAGAGTCAATGTAGCATAGAGTACCCTAGGA
TTTTCAGAATGGCAAACAAGTATTGGCTTCAATCTAAAGT
CACAGCTACATTAGCCCACGTATCCCATAACAAAACAGTC
AACCTGTCCTTTGAAGCACTGAAGCCAGTCACTGACTTCT
CCTCTCTAGCTATGAAAGTCCTACATGGCATCTTCTTCTA
AAGAAAGGCTATTTCATCTACATTGAAAATCTGTTGCTTA
GGCTGGGTGCAGTAGCTCATGCCTGTAATCCCAGCACTTT
AAAAGGTTGAGGTGGACGGATTACCTGAGGTCGAGTTTGA
GAACAGCCTGGCCAACATGGCAAAACCTCGTCTCTACTAA
AAATACAACATTAACCGGGCATGGTGGTGGGCGCCTATAA
TTCCAGGTACTCAGGAGGCTAAGGCAGGAGAAACACTTGA
ACCTGGGAGGTGGAGGCTGCGGTGAGCTATGATTGAGCCA
CTCCACTCCAGCCTGGGAGACAGAGCAAGACTCCATCTCA
AAAAAATAAAGAAAAGAAAAGAAAACAATTTATGGCTTTA
AGTGCTTATATCAGAAAAGAAGAAAGCTTTTAAATTAATG
ACCTAAGAGTACATCTTAAGCAGCTAGATTTTTTTTAAAA
AAAGCCAAAATAAGAAAAAGAAAAGAAATAATAAAGAGCA
GAAATCAATGAAACAGAAAACAAGCAAAAATTAGTTTAAA
AAACTGAAACAAAGAGCTGGTTTTTAGAAAAGATTAACAG
AATTGATAAACCTCCATACATATTAATAACACCAGGAAAG
AAAAAAGCGATATCACTACAGGTTCTATAGATATTAAAAA
AGGTAACAAGGGAGTATTATGAACAATTTAATGCCAATAA
ATTGACATATTTAGATGAAATGGACAAATGTCTTAAAAGA
CATAAAATAACCAAAATTGGCCAGGCGCGGTGGTTCACGC
CTGTAATCTCAGCACTTTGGGAGACCAAGGTGGGCGGATC
ATTTGAGGTCAGGAGTTTGAGACCATCCTGATCAACATGG
TGAAGCCCCAAAAATACAAAAAATTAGGTAGGCTTAGTGG
CGCATGCCTGTAATCTCAGCTACTTGGGAAGCTGAGGCAT
AAGAATCACTTAAACCTGGGAGGCAGAGGTTGCAGTGAGC
CAAGATCATCACACTGCACTCCAGCCCAGACGACAGAGCA
AGACTGTCTCAAAAAAAGAGAAAACACAGGCCGGGTGCGT
GGCTCACGCCTATAATCCCAGCACTCTGGGAGGCCGAGGC
AGGTGGATTCCTTGCAGTCAGAAGTTCGAGAACAGCCTGG
CAAACATGGTGAAACCCCATCTCTACTAAAAATACAAAAA
TTACCCGGGTGTGGTGGGGGAGCACCTGTAATCCCAGCTA
CTTGGGAGGCTGAGATAAGAGAATCTCTTGAACCCGGGAG
GCAGAGGTTGCAGTGAGCCAAGATCACGCCACTGCACTCC
AGCCTGGGTGACACACCGAGACTCCGCCTCAAAAAGAAAG
AAAGAAAACAACAAGCCCCGGTGGCGAAGCTAGTGGATTC
TACCCAACATTTAAGGAAGAAATTACAGAAATCTTAAGTC
TTTCAGAAACAGTGGAGTAGGGAACAGTTTGCAACTCATT
ATATAAAGACAGTATTACCCTGATGCTAACACAAGACAAA
GAAATTAAAAGAAAAGAAAAATATATCTCACGAACATGGC
TATAAACACCCTTGAGAAAATATTAACAAATTAAATATAA
AATATAAAATATTTAATATTAAATATTTTAAATATATAAA
ATATTATATATTACTATATATAACAATATATTACATATAA
TAATATATAATAATGTATTATATATTGTAAATATTATAAC
AATATAACAAAAAATATTTAAAAATATAAAAGAGATAATT
TATCGTGACCAACTGAGTTTAACTCCAGGAATTCAATACT
AGTTTAATATTTGAAAACCAATGTAACTCACTATTAACAG
GATAAATAAGAAAAGCCATATGATTACCTTAATAGAGGCA
GAAAAAGCATTTGAAAAATACAGCACTTATTCATGATTTT
AAAAACAGAAACACACATATATTTCTTAGCAAACTTGGAA
CAGAAAGGAACTCCCTTAACCTGAAAAAGAATTATCTTCA
AAAATCCTACAGATAATATCACATTTAACAACGGGAACTC
AACCGATTCCTGGTAAGATGAGGAATAAGACAAAAATGTC
TGGTCTCACCACTTTTACTCAACATTATCTGTTTGTGTTT
GGCAGTGCAATAAGAAGCGGGGAGCAGACCACATATAGTG
GAAAGGAAGAAGTAAAACTGTGTTTATTCACGGACAACAT
GATTGTTTATGTTGAAAGTTCTGACAAATCCACAAAAACA
TACTAGGAATAAATGTATAAGGTCACAAGATAAAAAAAAA
AGTTCAAAATTCAATTGTATTTCTATATATTAGCAATAAA
CGATTTAAGAATTAAATCTGAAATGCAATTTTATTTATAA
TCAAAATCCAAAATATGAAAGATTCAACAAAGTACATATG
AATCTCGTATGCTAAAAACTATAAAACTTTGCTGAAATAA
AGAATACTTAAATGAGAAACCATGTTTTCACTGGAAGACA
CAAATTGTTAAACTATCAATTCTTCCCAAAATGGTCTATA
GAGTCAACACAATTCCAATCTAAATCCTAGCAAGCTTTTT
TTTTAATAGAAATTGACAAGTTGATTCTAAAATTTTTACG
GCATAAAAGCACTAACTATAGAAGAAAAAAATTGTAAACT
GGTTTTCATCAAAATTTAAAATTCCTTGAAAGACACCACA
CAGAAAACGAAACACAGGCTGGGCATGGTGGTCATAACTG
TAATTTCGGCACTTTGGGAGGCCAAGGCAGGAGGACTACT
TGAACCTAGGCATTCAAAACTATCTGGGCAACACAGTGAG
ACCCTGTTTCTACAATTTTTTTTTTTTTTAATTAGCCAGG
TTTGGTGGCAATTGCCTGTAGTCCCAGCTACTTAGGAGGC
TGAAGAGGGAGGATTGATTGAGGGTAGGAAGTTGAGGCTG
CAGTGAGCCATGATCTTGCCACTGCACTCCAGCCTGGACA
```
