## Appendix S1 for "Sexual selection and pseudogenization in primate fertilization": All_Annotated_Scaffolds.gff (part 135 of 747)

```
ACAGAGCAAGGCCTTGTCTCAAAAACAGAAAAGAAAAGAA
AATGTGAACCACAGACTAGGCGAAAGTATCTGCAATGCAT
GTATTTGTCAAAGGACTTGTATTCAGTATAAAGAACTACA
CTAATAAGAAAATAAAAACCCCAATAAGACATTGAGAAAA
AGATTTGAACAGACATTTCATAAAAGATGTATGAATGACC
AGTAAGCATACAAAAAACATTAAATTCTACTAGTCCTCAG
GGAAATGCAAAATAAAACCACAAGGAGAATCTAATTCACA
CTAGAATGTCTATAATTAAAAAGACTGACAATACCAAAAG
TATTGGCAAGGAAGTGGAGCAACTGGAACCCTCATATATT
GCTGGTGGTAAAATAGAAAGTACAACCACTTCGGATAACT
GCTTGATAGCTTAATAGTCAAACATACATATGGCCCACCA
ACAGAAATGAAAATAAGGTCAGGTGTAATGGCTCAGGCCT
ATAATCCAGTATTTTGGGAGGCCGAGGCAGGCGAATCGCT
TGATTCCAAGAGTTTCAGACCAGGATGGGCAACATAGTGA
AACCCTATCTCTACAAAAAATTAGCTGGGTGTGGTAGTGC
ATGCCACTTGAGAGGCTGAGGTGGGAGGATCACCTGAGCC
CAGGAGGTTGAGCCCGTGATCAAGCCACTGCCACTGTACT
CTAGCCTGGATAATAGAGTGAGACCCTATCTCAAAAAAAA
AAAAAAAAAAAAAGAGAGCGAGAGAGAAATGAAAATACAT
GTCTAAATGCAAATCATAGCTGCTTTATTTCTAACACACC
AAAACTAGAAACAGCATCAAAGTCCACCAGCAGGTAAATG
AATAAGCAAATTGTGGTATTCATAGAATGGAATATTCAGC
AATAAAAAGGAATAAACTACACATAGCAACATAGATAAAT
CTCAAAAATATGAGCAAAAAATATCTAGTAAAAAAAGAGT
TCATGCAGTTTGCTTTCATCTATATGAAATTCTAGAACAG
GCAAAAATTAATCTACAATGACAGAACTGAGACTAATGGA
TGTCTGAAGTGGGGTGGGGCTGCAGGGCTGACTGCAAAAA
GAAACAAGGAAATTCTGGGGGGTGATTATGTTCTCTGTCT
CAACTGCAGTGGTATTTACAAGAGTGCATACCTTTGTCAA
AACTGTTCAAACTACTTTAAATGGGTACATTTTATGTAAA
TTATGCTTTCATAAAGTTGAGTTTTTAAAAAGAAAGTTCT
GACCTTAGGACATCAATGGACTTCACTCAGCCTCATCTTC
TTCGTCTGTTAAATGTGGGATAATACTTCATTTCTTACCA
CACAGGGCATCAAATGAGATGTATATCAAACTGCTCTAAA
AATTTCCCAGTGCTCTAAAGATTTTTAGTGTTTTTATTAC
TTAAGGCATTATACAGTCACTGTACGGCTGTCAGATTAGC
CTACAGAATCATTTTATTACAATGATGAATAAAATCTGAA
GATAATCATCAAACTTCATTGGAATCATTTATTTTTATGT
TTCTCTCCCAAAATGTTATATCAATTAATACTTAAAGGAA
AAAAATTAGAAGATTTCTTCATGTGCCTGGCTCACTAACA
ATGGAGTTGTCAATGAGCCATCAAAGACATGTAAGCAGGA
AAAAAACAGTAACTATCAAGAGTATACATGATGTATTCAT
GAGATTACAGGCACTGGTTCACACCTGTAATCCTATTAAT
TTGGGAAGCTGAAGCAGGAAGATCGCTTGAGCCCAAGAGT
TTGAAACCAGCCAGGGCAACATGGCAAAACCCTGTCTCTA
CAAAAAATACAAAAAAAAATAAGCCAGGTATAGTGAGCAC
GCCTATAATCCCAGCTACTTGGGAGGCTTAGGTAGGAGGA
TCACCTGAGCCCGGGAGGTTGAGGATACAGCGAGCCGAGA
TGATGCCACTGCACTTCAAGCTGAGCGACAGAGTGAGACC
CTGTCTCAAACAACAACAACAACAGTATACAACATCGGCT
TTATGAAAAAACCCACTAAAGTAGATGATTAAATTCAATA
AATCAAGATTTAAGTACAGAACATATGTATTTTTCAAATG
TCCTAACCATAGTGATCTGAGCAAACTTGTTTTTATGATA
ATTTATATAAGGCAGATCAGGCCTGTCCACTACCACTCAA
CATAATTGCTGCTACCCTATGCCAACAATATAAAAATGAT
AGCTATGTTCCTTCATTTGCTAACCAATAAAGACATTCCT
AGTATATTTTAAACAGTCACATATGCCGTACTTCAAAGTA
TGTTTGTGTTTTACAGCTTTCCAGATTTGAAAGTTTTCCA
GGCATATTTGGTCCTGAGCCAAAAACTGTGCTTCAAATCT
AAAAATCTAAAACAAGTTACATTAAATTCACTGAAATATA
CTTTATCATATAAAAATAACCATCAGTAAAAGCTCCAACT
AACACTCAAAAAATTCCCTGAAAAAAAGTTTGTCAGCACA
TTTCTTTCAGATGGGTGTGTATAAAAAAATGTGCCTCATA
GCGCTAGTTTTATTTAGAAGAAAACGAAACTGAACCACAC
AAGTTTTGACATAATCGTAACTGTTCCCCAATTTACCTCT
ACCACTCAGTCAGGCTTCACTTCCCAAGCACTATGTATGA
GAAAGAGAAAATAAGAAGTCACCCCTCGTTAAGTAGCCAT
CCCAGGCTTTTATAAACTACAAAGACAACCGTTGGGAAAC
AGCAGGGGGTTTCATAAGATTTGAACATAAATCTCTATGG
CAGATACTCAAACAGCACAGTAAGAAGTATGAACACCTTT
CCTCAAACCTACCAAGTATCTAGAAGTCACCCATTTCCAG
ACCAATGCTGCTGGCAAGCAATTACCACATTAGCATGCCT
TAGAGGTGGAACTAAGAGACTAAACATTACCTAACCCACA
CCTCACTGCCTCTACAAATAGATATGGCCAGAGCACAGAA
AGCTGTAGCTATCAGGAATTGTAGATCTGGTGAGTACCAG
AACTTACCCTTACTTGAAAGAAGTTTGAATATATGAACAA
GTATGCTAGAAGGGATGCTAGTCAACCACAAAGCAGGTGT
TTTCCTTGCCCCAAAATTAAGCAAAAATGATAGGATGTCA
TAATTCTCACTAAATACTCCTACCTACAATAAAATTGTCA
ACCTTTACTGCTAAAGGGATACAAAAGACTGTTAAGTTTT
TTTAACTCTAGCAGCTGTCAACACCTTACCAGCACCAGCT
TTTCAAAGAGTTGACAAGTACTGTCCACATAAAACATCGA
CCTCTGTAATTCTGGTAGACCATGTCATATACGGATCCTT
TAAAACAATAATTCGTAATAAATCACTGACATTATTTAAA
GCTAAATTCTAAACATTAACAATTCAATAAATAATGCCAT
TTAACAAAATAAAACAAAAAACTAGTTTCCTCGTGTTTTC
AGGCTTTCTTGAATTATATTCTTATATTATTTTAGTGACA
AGGAAATCAATGGTATGGCATAAACTCTATTAATAAGAAG
AAAAGGCTTATTATAGACACATGGTACCTATGCATAGTAT
TTATTACAAATGATAAAATGTCAAAATAGCCAAATACTTT
CTGAACCTGTCTGCTTCATTATTTAAAAAAAAGTTTAAAG
AATTTTCCATTTTTATTTCAAAATTATGAAAAAATCTATG
ACATCACTCTTAATATATCCTGATATTCTATAGTTATTAA
ACACATTGTTAAAATATTTTCCCAATCTGAGATATAAGAC
CAAAAACACGATCAATCAGCAAAATGGAAAAAAAAGTCAG
AAAAAAATAGGCATTTGATAGAACAAGAAGATTCAGATGT
TACCCAGAGTTCTTCAAGTCTATGTCCTACATCTTTGACT
ATCCTCCACAGTATTTTCTGCACATTAGTTAAATATTTGT
GCTTCTAACAGTTCTATCCCTGGCCTTCTCTCTTCACTTT
AAAACATACTTTCCCTGGGCATCACAATTTCCATGACTTC
AAATAACCACTACTCTCTGCTGATTCCCAAATCTCTATCT
CAAGCCCATACCTCCCTCCCTGGTTATCTTTTCCAGGGTG
TCCTGAAGCTATCCTAAATCTGTCCCAAACTGAATGTATT
ATCTCTGCACTCTACCATGGCCATTTTCCCCCTCCAATTC
CTTTCTCTCCTCTTTTTCCTATGTCAGTAAAGGTCACTAC
AATATACACCTAGTTTGCTTGGTCTAGGTTACACAGTCTT
TTCTATCTTTTAAAAATTGAACACTGATGCTGTCATTGTG
TGATTAAAAACCCTTTGGTGTGGGGAGGTCCTAAACACTC
ATCAACAAGGGATTAGGGCAAATAAATTGTAATACTTTTC
ATACCACAGAATATTGTGCAGCCTTCAAAAATCATGGTAT
AGACCTACATTCATTAATATGGAAAAATGGTTATGAAGCT
TTTCCAGGCACCCTCCCCAGCATTAACTCCTCGGTTTCTC
ACAGCTCCTCCAGCCCTAACTCTACCTCATGATCCTACTT
AAGTTCTCAATTTGCTAACAAGCAAATGCCTTCCATGATT
TGTTCAGGTTTCTGAGGCAAAGAATCTGATCGGCCTCATT
CATCGTCTTGTGCCAGGCCCATGCCAAGAGCCATAGGTCA
TAGCTTTGGATTTTATCTGCCCTTGCAAAAAATGGCTTGG
ACCCAACGCAATAAAAGTCTGAATTAACATATAATTAAAA
GATTTCTAGATCAATACAATCCAACTATTAATATATAATG
AAAAAATATGGAACCTAGAATCTACTGTAGCCAGACTTAG
TTTCTGAAATATATCATTGGTATTAAATAGATCTATAACA
TTTATATCTCAATCATGCTTCACTTCATTTAAAAAACTGG
TAAAAGTGCACGTATTATATATTAAACATGATTAATTATT
TGTTAAATTTTAAACAACACAGCTAGACATAAAAAGCAAA
GACAGGCCAGGTGCGGTGGCTCACGCCTGTAATCCCAGCA
CTTTAGGCGGCCGAGGTAGGCGGATCACGAGGTCAGGAGA
TCGAGACCATCCTGGCTAATACGGTGAAACCCTGTCTCTA
CTAAAAAATACAAAAAAAAAAAAATTAGCCAGGCATAGTG
GTGGGCACCTGTAGTAGCTACTCAGGAGGCTGAGGCAGGA
GAATGGCGTGAACCCAGGAGGCAGAACTTACAGTGAGCCA
AAATCGCACCACTGCACTCCAGCCTGGGCGACACACCGAG
ACTCCGTCTCAAAAAAACAAAAACAAAAAATAAAATAAAA
TAAAAGCAAAGGTACAGAGGAAAGCCAAATGATCACTGGT
TAACTGAAACAAAAAATCCACACTCTTTTCCCCATGAGTA
TTTGAAAATATAAAGGTACTTGTTATATTAAAATGATAAA
GTAGAAAACAAACCATCTAATCACTTAGATTCTCATATAA
ACTCCAGGCATTCAGGAGCCTCCCCCAAAACACTTAATTC
TCAAAACTCAATAAATACGTATTTCAAGAATTACTGCTTA
CTCTATTCAAATGTCAAGGGGGAGGAACAAAACAAAGAAC
CTCCACCACTCTCTTAGTAATAATTCTTAATGACTTTCTT
TTCTTAAAAAATATATTTAATTCTTAATTAAAATACTCAC
TAATACCTCTTATTTGTTCACTGATTCAGTATCTTCTCTA
GGCCAGGCACTGGGAATACGATGACAATTATGGGCCCCTC
TTTCTGGAGTTGATTCTATATAAAAAGATTCTATATAAAA
TTGCTTTTTGATTCTGTAAAAACCACACTTTAACAAGTTC
TATGTTGCCCAGGCTGGTCTCAAACTCCTGAGCTCAAGTG
ATCCTCTGGCCTTAGCCTCCCAAAGTGCTTGGATTACAAG
TGTGAGCCACTGTGCCTGGCCTCAAAAATTTTTTTTTGGA
GTCAGGGTCTTGCTCTGTAACCTGGGCTGGGTGCAGTGGC
ATGATCACAGCTCATTGCAGCCTTTTCTCCCAGGCACAAG
CAATACTCTCACCTTAGCCTCCAAGTAGCTGGGACAACAG
ACACTCGCAACTATGCCCAGCTAATTTTTTATTTCCAAAA
TCACACTTTTTAATATAGATTATATTATAGAATATATGCA
CATATAGCATATATAGAGAACATATGTTAGCCTTGGCTGC
ATGGCAAACTGTAAAGTACACCTTTTTTTCCTATTAAGAA
CTTGAAGAATTTCACTTTGGCTCCTTTATATAAAAATAAG
CTGAAATCTACAGGCATCCACCTTTCCTAAAAATGACTCT
CAGAAGTTAGAAAAACTTCAAGAGATAAAAGTGTTGTTTA
GTACTTTTTAGTACTTCATTCAATACGATTTATCTCTCCT
CATTTATCAGGGAGGAAAAAAAAGCAATTAGAGATACATG
CAATATTCTTTCTTTTCAGGTTATTCACAAGATATTCTAA
CAGGCTCCTTCCCATTGTGCTTTTTCTGAAGCAACTTTAT
TATATAGACAAAAAATGAAAAAGTCTAAATCCTTTTCACT
ACAAAGTTGGCTCAAGGGTAAGGAAATAACTTCTCTCTTC
TAAGCACCAGGAGGAATAAAGGAGTCCATCCCTTTATTCC
GTATCTAGGAAAGACAAGAAATGACTCCAAAACACAGACT
GGGCCCCACATTTTGTAAGGTTAGTATATTCAAAGGAGTC
AAAGGTCAGCACTGAGTCATGGTCTTTTCTTTGCCTCTTC
CCATATGGCTGCAGTGCTGATGAGTCCAGGACCTACTCCC
TCAGGAGAAAGGTTGGTCATCCTTCTCTCACTCTCTCTTC
CTTATGATTAGTAAATAAGGTATTAAGAGGAGCTCCGAGA
AAACTTGAGGTGTTTTATCCTTCTCTCTCCTTTGAAGACT
TTCCATGTAAGGGGCCTTCAGGCAAGCCCCTGTCTGGAAA
CTGTCTCCTCCCCATTCCAGCTCCTTCTTTTCCTTCCTTT
CTCATTGCCTCTCCTTCCTCCTTTTTTCTCCTTCTTCTCC
CGAGTCTTCCACCAATGGTTTACTTTTTTTCAGAATCATT
AAATGCCATAATAATTTTGGTAAAATAGAAAAGCTTCCTT
TTTCATGAATGTCCGGGTTTTTTGTTGTTGTTTTGTTTTT
TTGTTTTCTAAGATGGAGTCTCACTCTGTTGCCCAGGCTG
GAGTGCAGTGGCGCAATCTCAGCTCATTGCAACCCCTGCC
TCCCAGGTTCAAGTGGTTCTCCTGCCTCAGTCTCCCAAGT
AGCTGGGATTACAGGCACCCGCCACCACACCCGGTCAACT
CTATCTTTTCCTGCCCTTCTTGTGCACAAGCCTGCCCAGG
TTTCTCTCTCAGCCTCAAGTTCTTCTCCCCCTGAAACAGG
CAAGATGACCATTCACCCTATTTTTGGAAGAATGAGTTCC
ATGTTTGGTTGTTGTAGGAAAATAAAGAACATTTATGAAT
ATACTTGGTTTTAGGCCAATCTGGCTCAGGACAAAAAGAG
TCCTTTTACTTGGTTCAGTTTCACCTCCCAGATTTCTGCA
TCAGGGGTTGGAACCTAACCTGAGCTAATGCTAAAATGTT
TTCTTTGTCTTGCTTTGCCTTTTCTGTGCCTAGTTCTCCC
AAGTACTTCTCCACAAGGCAACCTGAAGGCTGAGTGGAAG
AACAATTAAAATGTTCCCAAGCTCCCTGACCAAATACTAT
GATTACAACATCTAAAGCTATGTATTTTCAACACCAAAAA
CAATTAAAAAAAAAAAATAGTAAGATTGGCAAAATGTTTT
AGTATAAAAAAGAAGCTTTTGAAAGTTTTTATCTGGATTA
TTATTACTCATGTTGACTCCCTGCTTCACCATGCAAGAAA
CAGTGATTTTTCTTTTCTTTTTCTTTTCTTTTTTAAGATC
CTTGAAAGCTTTTGCCTTGATGAAACGGTGATTTTATATC
GGCATAGCACTCCACACTTACTAAAGTTATATACTTTTCA
TCAAGTCTTTTCCCAAATTATTCTGTTTTACTATAATGTT
ACCACATTAAAATACAAACATTCTGGTCAGGCACGGTGGC
TCATGCCTGTAATCCCAGCACTTTGGGAGGCCGAGGTGGG
TGGATCACCTGAGGTCAGGAGTTCGAGACCAGCCTGGGCC
AACACGGTGAAACCTAGTCTCTACTAAAACACCAAAAATT
AGCTGGGTGTGGTGGAATGTGCCTGTAGTCCCAGCTACTT
GGGAGACTGAGGCAGGAGAACTGCTTGAACCTGGGAGGCA
GAGGTTGTAGTGAGCCAAGATTGCACCAGTGCACTCCAGC
CTGGGCAAGAGTGAGACTCCGTCTCAAAAAACAAATAACA
AACAACAAAACCACCCCGGACATTCATGAAAAAGGAAGCT
TTTCTATTTCACCAAAATTATTATTATGGCATTTAATGAT
TCTGAAAAAAAGTAAACCAGACCAACTCATTGTCCTCCTT
AAAATCCTTCCGTGATATCCTTGCACATTCCCAATAAAAT
CTGGCTTATAGAGCTTTACTTCCTTTGGCTTTACTTCCTT
TGGCTTCTTTTTCTCTAACCAGATCTCTTATTACTATCAA
TCTTGCTCACTACCAATCAGTGGCCTTCTTTCAGTTTCTG
AAACATAGCAAACTCCTCTTACATCAGAGCCAGTAAACTT
GCTACTTCTTTTGCCTGGAATGTTTTTTCCAGATCATCTG
CCGATTCCTTCAGGTATTTAGGTCTCAGTTCAAATATCAA
CTCTGGAGACCGGCCTTCCCTGACAACCTCCTATGAAAAG
AGGATGTTCGGCTCCTTGTAGCTCCTTACTAATTTATTTT
TTTCGCAGCATTTACCATTTCCTGAAATTGTTACAATTTG
TCTAATTGTTTACTGGTCATCTTTACTACTAAAATAGTAG
CTCCATGAAAGCAAGAGCTTGGTCTGTCTTCTTATTACTA
CATCCCATTACCAACAAGTACTTATTGAATGAGTCAAGTA
CTTCCTATCACACAAATTATATGGCAAATAAATGTGACTC
TACACTTTCAAATTCCTGAAGATGTTCACTCCAGGAAATT
CTTAGTAGGACCTTTATCATCCAGCCACGAAGTTTATTTA
TTTTGTGAATTATATACTAACTCCGGGTCTTCGTATTTAT
TCCCTCTGTCAGCAATGCACTAGCCTCTGATCTTTGCCTA
AATAACTCCTCATCTTTCAAATCTCTGCTCAAATATAATC
TCCTGTATAAGACTGCTCCTAGTCACTCTAACTATAATAA
AATAACACGATTCCTTCAGATCACTTGTATCATCCTGCTT
TTACTTTCTTCATAGCTTTCACCACTCTCTAGTTACCTTT
GTAATGTTTGTTTGTTTGCTTACCACAAACTAACAGTTTT
AGCTTCAGGAAAACAATAATTAGTATTCTCACCATCCTCC
AAGTATAGCAAAAGAAATTCCTAAAAAGACGGGCCCTTGG
GACACCTTGTAACATAGTGCACTTTGTAACACAGCTCATT
CTAACACTCTTTTTGGACATGGAACAGTATAGGCTGAGAA
GGAATCTGAGTATGGTAAAGATTTTTTTTTTTCTATTACA
GAAGCTCATTTATGCAGTTACGGACAATTACTAAAGTTTT
TGTTTTAATGATCACCTATCTTATTTTACTAAATCGTATC
ACTGACATTAATTAAAAACAATCTGCTTCACTGCTATAAC
CTAACAAATTGCAAAAATGTTTCCATATCATGGCAGTGTT
GGGGCATCAATCTGCTCAACACACACCGGGGTACGGATGG
CCACAGGCAACTGCCGTGACTGTCCACTGTTCTATAGCAC
TATACTATACTGTGCAAATCAGAAAAATATGTAGTTTTAA
TACCAAACCTACTAAAATATTTCAACCTTGTGCTCTAATC
ATTTATTTTATTTTTTTATTTTTTGAGACAGAGTCTTGCT
CTGTTGCCCAGGCTGAAGTGCAGTGGCACGATCATGGCTC
ACTGTAGCCCTGACTTCCTGAGCTCCAGCAATCCGCCCAC
CTCAGTCTCCCAAAGTACTGAGATTACAGGCCTGAGCCAC
CGTACCCAGTCACTCCAATTATTTATATGTGTGTGTATAC
TGTTAGTTTTTTAGATATTTAAACTAGGAGAACATTATTA
CTCCAAAATAGGCCAGGTCCCAGACACTGAAGCTAACTTA
CCTTATAATACACCATCTATTTAAATTTATTAATCTGCAA
TGAATGCACAGGAATCTTTTTATCTTTTTAAAAGATGAGG
CCGGACATGGTAGCTCACACCCGTAATCCCAACACTTTGG
GAGGTTAAGGCAGGCGTATCATGTGAAGTCAGGAGTTCAA
GAACAGCCTGGCCAACATGGCGAAACCCTGTCTCTACTAA
AAATACAAAAAAAAATTAGACAGACATGGTGGCGTACACT
TGTAGTCCCAGCTACTTGGGAGGGTGAGGCAGGAGAATCA
CCTGAACCTGGGAGGCAGAGGATGCAGTGAGCTGAGATCA
CACCACTGCACTCCAGCCTGGGCAACAGAGTGAGACTCTC
TCAAAATAAATAAATAAATAAAAATAAAAAATGAAAAGTC
ATGGTTAATATATGCTTAATTCATCTTCTATATTAATAAA
AATTATTGCTGGCAGGTCTGTAATATCAGACAACTCCCTA
AGTATCTTAGCTCTTGTTACTTTGAATTGTCTCTTATGTA
TGTAAGATTACAAACAAAAGAATATAAAACTTTCACTATT
CAGAATTTTGCAGCAACTTCTTCCCTCATAGTTGCTAGCT
CTGAAAATCTGACATACGTCTGAAAAAGGACATACATCTG
AAACCAAAGTATATATGGCATTTTAAGTCAAATAAAATAA
TTAAAAGTTTTGAATTAGGAAATAAGCTAGATATCAAAGT
CATATTTCAGGAAAATTAATCTGGCAGCAGTACACCATAG
AGATTAGATAAATTTCAAGGAAATAAGAGTACGTACAACA
ACGAATTTCCATAGCTCTTTTCAAACAAATAGATGCTATT
GGTAATTTGAAAATGAAAATACATTTTTAAAGAAAAACAT
GGATATGGTATTTAGTTTCTAGTATCAACTCTGTCATTTT
ACCACTCTTCTCTATAAAACAATTTAACTATATTAGTATT
TTTAATTTATTTATTTATTTTTATTTATTTTTTTGAGACA
CAGTCTCCCTCTGTCACCCAGGCTGGAGTGCAGTGGCATG
ACCTTGGCTCACTGCAACCTCTGCCTCCTGGGTTCAAGCA
ATTCTCATGCCTCAGCCTCCCAAGTAGCTGGGATTACAGG
TGGACGCCACCACACCTGGCTAAATTTTGTATGTTTAGTA
AAGACGGGGTTTTGCCATGTTTTCCAGGCTGGTCTCAAAC
TCCTGGCCTCAAGTGATCCACCCATCTCAGCCTCCTAAAG
TGCTGGGATTATACTGAGTCACCATGCCCAGCCTACATTA
GTATTTTTTAAATGTGGGTTTATAATCCATTCATGGCTCA
TGCATAAAGTCAATTTAGTTGGTCACAACCCGTAATTTTT
TTTCAAATGGAATTTTAAAAAAATAAAGTTACAAGGATAA
GTACTTTTGTTTCTGTAATACATGTGTAACTAGGTAAACC
AGGTGTGTATCTTGAAGTAAAATGTATTCCTAACTGTGAG
TCATAGTTAAGAGAACTTCAAAATTCGAGACCAGGTGATT
GCTAGGATCTTTTTCAGCTCTAAAACTACACTTCTGTAAT
GAAATCTGTCCTCAAGTGAGTAAAAATGGTCAATGGGTGG
CTTTTTCTTTATTTATTGTTTAGCTACAGTTCTTTTAATG
GCAGGCAACAGAATCTAACCCTGTTAAATTAGCTCTAATT
TACTGAGGGAACACTAAAGTAGTTCACAGAATCTAAGGAA
GAGCTGAAACACTAGCTCAGGAAGCATGGAAATTGAGCAG
CTCCGGTATTTCAGCGGTAGGAGCTTACAGATTTCTCCCT
AGGGCACTGCTTCTATAAGACACGGTGGTTCCAACCACCC
TCCATCACTGGACAGTGATTCTCCCTCCCTCTGGGTTTCC
AGTTTTCCAGAAAACAATCTAGTCAGCCCATCTTACATCT
GATTTCTTAATCCTGAGATTAATCAGCAATGGCCAAAAGC
AAAGTGAGAAGCATAGACATGGTCTCTGGAAAAATAAGGA
ATTATCCACCTCCCCAATTTGTCTAAAACATCTCTTTATG
ACCAGAAATTAACAATTTGTCAAGCCCTTATGTACCAGGC
ATGATACCTGGTTCAATATAAAAAATATAAAATATGTTAT
CAATAAAGGAGAATGTATATTTTACTTAAGAACAAGATAA
TTGTTAACATAATGAACATTATATTAAACATTACAATGAA
TACGGTATTTTTCATTTCACATGTGTTCTTGAAAACTTGT
TACTTCAAGTTCTATTTTTCTAAAACAATGTAAAATTAAT
TCTAAATATTTTTTAAATAAAAAATTACTTTGCAAAGTAA
ATTATTTTTGTAGATCTAAATCTTCCTGTCAGTGGTCACT
AAACAAGATATATCTCTTACATGAGAAAAGAATGCTTTAG
TCAGGTGACCAAAACAATCCCCTTTTCTCCCTTCTATTTC
TATTCTTGGGATTCTGGCCCTGTTCCCCTCTCCCCTCTCT
GCTATCACCTCTCAGTGTTTGACATCCTACTCCATGCTCA
CATTCTCTGCTAGTCTTTCCAGAATCAATACATGGTATAA
TCCACGAGGACAGGAAAAAGGATGGCAGCAGAATGCATTT
GTAGAATAAGCACTGGGTTAGAAGTAAGAAGATTGGGATC
TATCTCTGCTCTGTCACTAACTAGCCTAGCCATGTGAACA
CGATCTATGCATTTTTTCTTTCTACATCTCTTTCCACTAA
GAACTGAGTAAGAATCTATTAAATAAACCCATTTGTAAAG
TTTCCTTATTTGTGAAAAAAGAGATGGTAATAACTGTCCT
ATTTGCCTTCTCTGGTTATTATCAGAAAATAATAATAATA
ATGTATACATGCTTTACAACCTATTAAGTACTACAGAAAT
AGTAGGCCGGGTGCATTGCTCATGTCTGTAATCCCAGCAC
TTTGGGAGGCCGAAGCAGGCGGATCACGAAGTCAGGAAAT
TGAGACCATCCTGGCTAACACGGTGAAACCCCGTCTCTAC
TAAAAATACAAAAAAATTAGCTGAGTGTGGTGGTGGGCGC
CTGTAGTCCCAGCTACTCGGGAGGCTGAGGCAGAGCTTGC
AGTGAGCTGAGATCACACCACTGCACTCCAGCCTGGGCAA
CAGAGTGAGACTCTGTCTCAAAAAAAAAAAGAAATAGTAG
GGGGATTTTTTGTTTTAGTTTGGGAAGGCCACATGGTGTA
AACAGGATAAGTATGGGCTTTGGAATCAGCAGATACAAGT
TTAAATCCTAACATCATTGTTTATTACCTGTTTGGCTTTG
GGCAAGTTAACTCACCTTTCGGAGTCAGTTACAGATCAAT
TTCCTCATCTACAGGGCACCACCTATATCACACATTACAT
TAATATTTGTAAAGTACACTCAATTTTCCTCATCCCTCAT
GTCATCCCTATAATTCTGTACCTTTGGTCCTATCCCGTTT
CCACACTCACCTTTTTAATCCCACACCTCACATCTTCCAA
GACATGATAGGGCAGAATAATCTATCTACTTGATCACTGT
GGTGTTATATATATTGCTTTCCGTCTACAGTTCCTGGTTC
ATAACTTCTAAAGCCCTTGTCACAGTCTTTCATTATAATC
TTGGGTGTGTTAGGCCTCAGGAAACAGAATCTCCTGCCCT
CCTTTCACCTGCCCCAAGGCAGGAATCTAATCTTCTCCTG
CCTTTCTGATTGTGGGTCTTAAGACCCTCCAATGAGAGAG
TCCCACCCTATACCCTGGGAAAAGAGATGCCAAGATTATA
AAGCTTCAAAAAACTGAGAAGAGGATTCAGTGATCTTCTG
GACAGCTAAGCACAGGGAGGTTCCTGGAGGGTGGCGCACC
CTTTCTCCCATACCTCGCCCTACATGTGTCTTCATCTGTA
TCCTTTGCAATATCCCTTATAATAAACCAGTAAATGTAAG
AGTTTCCCTGAGTTCCGTGCGTTGCTCCAACAAATTAACT
GAACCCAAAGGGGGGTCATGGGAACCCCAACTTGAAGCCC
ATCAGTGAGGAGTACTGGAGGTCTGGACTTGTGACTGGTG
TGGTGGTGGGGTAGTCTTGGGGACTAAGCCCTCAACCTGT
GGGATCTGACACTGATCTGATACTATCTCTAGGTAGATAA
TGTTGGAACTGAATTAGAGGACACCCCACTGGTGTCCGTT
GCTTTTGTGGGGAAAAACTCTTTTCAATTTTTTCTAAGAA
GAAAAGAGAAACTTAGTATGAGTCTTACAGAGTAGCCTTT
ATCTTTCTCATCAAAAATAGCAAGTTTAGCAGTATCGGCT
CAAGACTTCAAACTTATAAAGCTGTTCCTTTACTTGTTTT
TGTCATTTACCACTATTAGGTAAAAAATATCAGAGTTCAA
AATCACTAGGAGCAACATAGGATGGGGAAGGGAACATCCA
GACCCTGAGGCTCCCAAAGGAACAGAGTAAAAACCAAGGA
GCTAGTTTATCCCACCTTCCAGTAGTTAACTACTAATTAA
TTAGAGTTGACATAAGGGATAAAATATTTTTTTGCCAGCT
CTGTTCTGGGTTCTCGTTCTAATCTCCCAATTCTTGATAA
ATCAAAGTATCATCTCAATCCTACCTTAATGAGGTCTCTC
CAGCCAGGCACGGTGGCTCATGCCTGTAATCCCCAGCACT
TTGGGAGGCCAGGGCAGATGGATCACGAGGTCAGAAGATC
GAGACCATCCTGGCTAACACGGTGAAACCCCATCTCTACT
AAAAATACAAAAAATTAGCCGGGCGTGGTGGCACACGCCT
GCAGTCCCAGCTACTTGGGAGGCTGAGGCAGGAGAATTGC
TTGAACCCGGGAGGTGGAGGTTGCAGTGAGCCGAGAGTGC
ACCACTGCACTCCATCCTGGTGACACAGCGAGGCTCCATC
TCAAAAAAAAAAAAAAAAAATAAGTCTCTCCCACTCAACC
CTACTAATAAATCTTCATGGCCTGCACCTTAGTTCAGGCC
TCCAGCTATTTCAACAGCCTCCTAAGTGGTATCTCTTCTA
CAATACACCACAGTGACTTTCTGAAACACAAATCTGATGA
TATCCTCTCTGGCTTAAAACCCTACACTAGGGTTGCCATC
ACTTCCAGGATAACGTAAACACTTGGCATAGCATAAAATG
TCATTCATGCCCTGTCCCTATCTCTGTGATTTCGTTTCTT
ATCACCCCTCAAAAGGCAGCTAGTGCTAATGCTACAAGTT
GCTTCGTCTGACCTGAGGGTACCATGCTCTCACACTCCCT
TTTAACATCCCCTTATACTTCCATATACAATACCATACCA
CACAGCCTTCAATTCTCTACCTGGTAAATTCCTCCACATC
CTTCAAAACTCAGTTTAAGTGTAGTGGAGAGTTTGGTGCC
TTTATACTCCTAAAACATTGGACAGTTTTCTATAAGCCAC
CGCTAGAAAGTGAGACACTGAAGAACATGAAACTCTTGGT
AATCACGGTAGAAAATACAAAGGGCAATGCAGAAGCTCCT
TAAATAAATTAATAAATGGTCTGACAATTCAGTTTTATTA
AAAAGAGTCTTTGTGAGATCATCTAGTAAAGTAAGTACCA
TTCATCGTTATTTCTATGAGAAAGTAAAACTTGGAGCTCC
AAATGATCACAAATAAAGAGTAACTCTAATATGATAAACA
TAGTTGTAAGGTATCAAAAGATATTGTGAATTTGTAACAG
AGGTGTGGATGTTACCCAGAAATAATAGAATCCAAATTAG
GTACGTGAGTAGTAAACAGAAAATTGAGTTCTAGCACTGT
GCATGAAGAAAACGCTGTTCAACAACATCTATGAGAACGT
AATTAATTTTTCAAAGACAGGTTTAGCTTATAAATTTGCA
AGCCACTCATATACAAGGGTGACCAGAAATGTCTTTACAC
CTACTATTACAATATTACATTTATATACTCCTCTTCTTAA
ACAGGGAAAGGATTTTTTTTTTTTAACAAGCAAGCCTCTA
CACGAGTAAATTACACTTGAGTTCCAACAGATGGTGACAC
CATGGAAATTCATAAGCATAGTTGCCAAATAGGACCAATG
TTTAAAAAAAAAAAAAAAAAGAGGGACAACACAGAGTTCC
TGGGATCAGCTTCTCTGTTCTCAATACATTTTGTGTATCC
AGGAAAAATAATGGTAACTAGAGAATTACTCTGCATATAT
ATATGTATTTTTTTTTCCAAGATGGAGTCTCACTCTGTTG
CCCAGGCTGGGGTGCAGTGGCGCGATCTCAGCTCACTGCA
ACCTCTGCCTCCCAGGTTCAAGCAATTCTCTCACCTCAGC
CTCCCAAGTAGCTGGTATTACAGGCGTGCGCCACCACGTC
CAGCTAATTTTTTTTGTATTTTTAGTAGAGATGGGGGTTT
CACCATGTTGGCCAGGCTGGTCTCGAACTCCTGACCTCAG
GTGATCCACCTGCCTTGGCCTCCCAAAGTGCTGGGATTAT
AGGCGTGAGCCACTGCACCCCACCTGCATATTCTTAAATA
CTGTATTAATTAACTCATGTCCACCTAGACTCTGTCACAA
CTCTACTTCATCTCCCGTCAGCAGTCATTCTACTTAACTG
CTATAATCACTCCTAAGGTACATGGAATTAACATAACCTT
AAAGACAGGAACAGAGTGAGTAAATGGAACAGAGGGGGAA
ATTACTTTGAAAAGAAGCCTAGGCAAATTACCAAGATTTC
AAACAAACCACCAGGCAGAGTTCCAGGTGGCACACCATTT
CTATTTCCTTCCACCTCACTACTTCCCATCTACCTATTCC
CTAGGCAAAGACAAAAATACAATTTAGTGTTTAAGAACAT
AGGCTTTATCCTGTTACCATGTAAAAGAGAAACGAAAGAA
GAAGAAAAAAAAAGAATATAGGATTTATAGTTAAAGCAGA
GATTTCAGAATCCTGCCTTCACTACTTACTATACTTGCTC
CGTGACCTTAGTTTTGTTCTCAAAGCCTCCGTTTCTTCCA
TCAGTAGATCAGGGATGATCCTTTCCTCTTGGAGTTGTAA
GAATTACATTATGTAAGTTAGAGTGTTAAAGTGTAAGCAC
ACTGACTGGCACATAGTAAACTAAATGAAAAGAGCTACCT
GATAGGCCAGGTGTAATCCCAGCTCACACTTGTAATCCCA
GCATAGCCCAGGAGTTTGAGATCAGCCTGGGCAACACAGG
GAGACCCTGTCTGTACAATAAGAATAAAAAAAAAAAATTA
GCCAGGTGTGGTGGTGCAAGTCTGCAGACCCAGCTACCCA
GGAAGCTGAGGTCAGAGGGTCACCTGAGCCCTGCAGGTTG
AGGCTACAGTGAGTTGTGATCGCGCCACTGCACTCCAGCC
TGGGTGACAGAGTGAGATCCTGTCTCAAAAAAAAAAAAAA
AAAAAAGAGCTACTTGATAGTCATAAATAAACAATAGATA
AAATCTGAGAATTAATAGACTGCAATAATTATTTAAACTA
AGCTGACAATATAGCGGTTCAGTTCACAATGCTTCCAAGT
GTTTTGCAATATAGTATGAAAATCTATTTCATAATTCTGT
AACCCACAGAAAGTTAAAAATCCTTAATTCAGACTTACAG
GCTCCTCACGATCTAGCTCTAAATTATTTTTTAGCCTCAT
CTCACATTTATCCCTCCAAGCAGTCAATATTTTAATTTGT
AATACTTAATATACCTTCACAGGTTCAACCTTGAGTCAAA
CAATTCCTTCAACCCAGTTACTACTCTTATCCCATCCCTT
TTCCCAACTACTGAAATCCCATATCATCCTACCCTACGAT
GCCTTCCCCGATCCTCCCTAGTAGAGATTATCACATCCAC
CTCTAAGATCTCAGTATCTATTGCTTGAAGTTATAACACT
TATTTCATGCTGTCTAGTTTTTTTTCCCAGTTCTCTTCCT
CATTAGATTTTTAGTTCAAACATCATTCAAGCAGAGATGT
CAGTGGTCAGCTGGATACATAGAACATAAAATACAGCCGG
GTGTGGTGGCTCACACTTGTAATCCCAGCACTTTGGGAGG
CTGAGGTGAGTGGATCATGAGGTCAGGAGCTCGAGACCAG
CCTGGCCAACATGGTGAAACCCCATCTCTACTAAAAATAT
AAAAACTAGCTGGGCGTGGTGGTACACCTGTAATCCCAGC
TACTCGGCAGGCTGAGGCAGGAGAATCGCTTGAACTCAGG
AGGTGGAGGTTGCAATGAGCTGAAAATGCACCACTGCACT
CCAGTTTGGGTGACAAGAGCAAAATTCAGTCTCAAAAAGA
AGAAAAAATAAAAAAAAAAAGAAGTATGACTAAGGCAAAT
TTGACTGATACGCAGATTGTATTATTAATTTTGGGGTGGA
GATTGAGAGGAATGTTTTTGTTCTGAGAAGTCATGTTGGA
AAGTTTTTTTGTTTTTTTCAGACAGTCTCATTCTGTCGCC
CAGGCTGGAGTGCAATCTCAGCTGACTGCATCCTCCTTCT
CCCGGGTTCAAGCAATTCTCCTTCCTCAACCTCCCGTGTA
GCTGGGATTACAGGCGCCTGCCATAACGCCCAGCTAATTT
CTGTATTTTTAGTAGAGATGGGGTTTCACCATGTTGGCCA
GGGTGGTCTCGAACTCCTCACCTTAGGTGATCCACCCGCC
TCAGCCTCCCAAAGTGCTGGGATTACAGGTATGTGCCACC
GTGCCTGGCCACATCTTTTCTTTTTAAAGATTGATTACTA
AAAGGAACTACAGAAAAGATACCTTACAGGTTTGAATTGC
CATTTACAGGATATTTGAATTTAACCATTTAGACAGGTCT
TTAATATTTACTCTTATTTCCTATGTCTGCTTAAAGGCTA
AATGCAGGATACTTATTTCTCTTTAACAATTTAACTATCA
GAAATATTTAGTATGCATACAAGGCATATTATTTCAGATA
ATGATAATTTCTATTTGAATTTAAATTTCTTCTCTACATT
TTAAATTTTTTTTTTTTTGAGACGGAGTCTCGCTCTGTCG
TCCGAGGCTGGAGTGCAGTGGCCGGATCTCAGCTCACTGC
AAGCTCCGCCTCCCGGGTTTACGCCATTCTCCTGCCTCTG
CCTCCCGTGTAGCTGGGACTACAGGCACCCACCACCTCGC
CTGGCTAGTTTTTTGTATTTTTTAGTAGAGACGGGGTTTC
ACCGTGTTAGCCAGGATGTCTCGATCTCCTGACCTCGTGA
TCCGCCCGTCTCGGCCTCCCAAAGTGCTGGGATTACAGGC
TTGAGCCACCGCGCCCGGCCCATTTTAAATTTTAAAACAG
TAAAATTATATTAAAATGTTAATAGTGCAGAATTATATCA
AATAAGAAATTAAAGTTACCATTTATTTCTCCAATCCTAT
TTAATCCCATTTTACAGAAGAAACCAAAGTTAACAGTCTG
GTGTAAATTCTTCTAAAGATTACTGTCTTCATATATATTA
TTTCAGGGGGAAGTTTTATACTGAGACTTTGATGAAAAAT
AATTAGTACTAACATTATTTCTTGAAAAATTAGGATGATA
CTTTTGCTACCACCACCCTTTTTTTTCCCCCCAAAAGGCT
GGCATACAGAAATAAAATATCCCAAATTTAAGATAATTTA
GAAGTAGAAGAAGGGGAGCAATATATTCAGTGCAATTAAA
CACACTATTTTTCATGATACTTCCCAAAAAGCAGGAAAAA
AAAACTGGTAATTTAAATTAACTCTTACTTTACTCTTTAA
AAAAAGTTTCCTTTTTTTTTTTTTTGAGATGGAGTCTTGC
TCTTGTCACCCAGGTTGGAGTGCAGTGGCACGATCTCAGC
TCACTGCAACCTCCGCCTCCCAGGTTCAAGCAATTCTCCT
GCCTCAGCCTCCCGAGTAGCTGGGGTTACAGGTGCCCGCC
ACCACACCTGGCTAATTTTTGTATTTTTAGTAGAGACAGG
GTTTTGCCACATTGGCAAGGCTGGTCTCAAACTCCTGACC
TCGTGATCCACCCACCTTGGCCTCCCAAAGTGCTGGGATT
ACAGGCGTGAGCCACCACACCTGGCCAAAAAAATAGTTTC
TTAAGGAACAACTTTTTACCAGTAATCTGAGAAATTTTCT
CATGGCGGTTTCAGGAAAATAGTTATATTAAATATCATCA
ATCAAAATGCCACAGCAACTGGAAAAATTTAAATCAAATT
GTGATAAAAGTTGAAAGTACACAATTAAAACACAGGTTAG
TAAATGTGACACTGCAAAGGGTTAAGATAATGTAGGGCAA
ACATGAAGTTCTCAAGTTCTTTGGTTGGTTTGTTTTCGAG
ACAAAGCCTCACTCTGTCACCCAGTCTGGAGTGCAGTAGC
GGAATCTCAGCTCCCTACAACTTCCACCTCCCAGGTTCAA
GAGATTCTCCTGCCTCAGCCTCCCAAGTAACTGGGCCTAC
AGGCACACACTACCACGCCCAGCTAATTTTTATATTTTCA
GCAGACACAGGGTTTCGCCACGTTAGCCAGGCTAGTCTCG
AACTCCTGACCTCAGGTGATCCACCAGCCTTTGCCTCCCA
AAGAGATGGGATTACAGGCGTGAGCCACCACACCCAGCCT
CAAGTTCTCAAGTTAGAGAATCCACAAATAGAAGCTAGAA
TTAGAGATTAAAATTCTATGTTGGCCATGCTGTGCACCTG
TAATCCCAGCATACTGGGAGGCTGAGGTGGGAAGATCACT
TGAAGTCAGGGGTTCAAGACCAGCCTGGCCAACATGGTGA
AACCCAATCTCTACTAAAAACACAAAAATTAGCTGGGCAT
GGTGATGCACAACTGTAATCTCAGCTACTTGGGAGGCTGA
GGCACAAGAATTGCTTGAACCCAGAAGGCGGAGGTTGCTG
TGAGCCGAGATCGCGCCACTGCACTCCAGCCTGGTCAACA
GAGTGAGACTCCATCTAAGACCAAAAAAAACAAGATTCTA
TGTCATTTAAACTACATTCCTTAAATACTATTAAAATACA
TCCAAAGCTATCAGCAGGATCAATAAAGTGTGAAAGAAAC
CTGAGTAACACAATCAGCAGTCTACCAAATCCCTCATTTT
ATAATTAATTGTCCAAGTATTTCACACATACAAACTACAC
TGGAAAAAAACAATGTAGAAAACATGTTAAGTTTGTTTCA
TTCTTATTAGAGGATCTAAAATAGACACTCTAAGGATAAG
TAGGTTATCTATGACATATATATCTGTATCTGAAAGAAGA
GCAACTAAGCAAATGCTGCTTCACAAAGTCATGGATGTGC
TTTCTAACTATCCACTTGGCCTTCAAACAATGGAAGCAGA
AGTAATCACAAGCTGGAGCATCCAACTAGGGGAGTGATTC
TGGGGGAGATGAATATGAGACACTGATAAGGACACCAAAG
TAGATTCTGCTTGTCCCTGGTATGGGCAAACTGTTCACAT
ATGATATGTATGCAAAGCAGGTATACCAAAGTCAGAGGGT
AACTATAAGGTGATTTTGGAGCTATCAATGAAAGATGACA
ATCTCATACTGGATAATCCACATTTGAGTTATTGTTAATA
ACTGTACTGTAAATCTATAACTAAATTTCATTAACTAAAT
TAATCAATACATTATTTTCCATTACTTAGAAATATTAAAA
GAGTTACTTTAAAGAAGGAAAAAAAGCAGAAAACAAAACA
GGTCATCACCTCATTTAGTAATAAATTTTATAAACTAATT
TTTTTGTTCATTCTTCCTAAATTTCATAATTTCATAAATT
TTATAATACACTTTTCTACATATACCCCTTACCTTCCTTC
CAAGAAAAACTACTACTCTTTGATTAAATCATGACATGAT
TTAATCGAGTATGGAAAAACCACTTTTCTTTCTAATACCA
TTCTTGATAATGTCCACATTTTGTGAAACTCAAGCTAAAG
CAGTACAATGAACTGAACCAGCATACAATGAACTTAAACA
TTTAGATTTATATCTCCTGAGACTACCTATGAGAGAGTTC
CTGCGTGATTGTCCCAGGCCAGCTTAAAGGCCACCTGTGT
GTTTTCTACAAGAATGAGTTCAAAGCTATTAAATAAACGA
AAATATCTGATATGCAGAAATTTACCAAGAAGTTATTCAA
GTATGTAAATCAGCTTTTTTTTTGAGACAGAGTTTCACTC
TTGTTACCTAGGCTGGAGTGCAATAGTGCGATCTCAGCTC
ACGGTAACCTCCACCTCCCGGGTTCAAGCCTTTCTCCTGC
CTCAGCCTCCCAAGTAACTGGGATTACAGGCATTCGCCAC
CATGCCCAGCTAATTTGGTATTTTTAGTAGAGACAGGGTT
TCTCCATGTTAGTCAGGCTGGTCTCGAACTCCCGACCTCA
GATGATCCGCCTGCCTTGGCTTCCCAAAGTGCTGGGATTA
CAGACATGGGCCACCTTGCCCAGCCATAAATGAGCACTTA
TTAATCTCAACTCTTTTCTAATGATAAAGTCAACGATGCA
TTTTCCATCTCTTCTAGCTAGTCTCTACGATGGAAGAAAT
AAAATTTTTCAATTAAAATTACATTAAGATAGTTGGAAAT
TATGTAGTTGTTTCTCTGAGGTATTAGATGGCACCAAACA
TTCCAAAATAGTTAAAATCTTCCTTCATTTGGAAACAAGG
TTAAGAAAAAGATGATTTTTAAACTCTAGGCAAAAACACA
ATCCAATTTCAAAACATTTCCCTCTGTTTTACAGTGTATC
ATTCACACTCAAAAGTACACACTTCAAACTTAAAATAATC
TTGGGTATATAAAGACTCACCATCTGTATGGGTTTCTTGT
GGAGATCTCGTTCAGTTACCAATTTTTCCTGGTCAGTGAC
ATAAAGACCTTTCTGTGCTAAAGCCTGGATTACAGCATCA
TGGCCCAAAAGGGGTTTTGCAGCATCACTCTTGAGAATGA
GACTCCCAGCACGACAGTATAGTTCAGCCGACAGAAGCAA
ATTAACAACAGGTGGTTTGATGTGTTCCTGGTCATACTGA
TCTGTGTAAAATGGTTCTCGAAGTTCCTCTGGCACATTTT
CTATAAAGATTAATGGAAAAAATTCTCTTACAAGATTTTT
ATAAAAGAAACAGAGAATTTATTTAATAATTATTATTTAT
GTCATAGAATTTAAGATTCCCTCTAAAAATATAACAATAA
CCCTTTAACTGAAAAGATGATTCATTAGACCTTGACATAT
AACCTGGAATGAGAAAAAAATACAAATTTCCTTTACAGAA
GATATTTTCTGAGTATATTCCTAAAAGGCACTACAAGACA
AGGAGAAAAGTTTTCTGAGTCTAGTGGCTCTTGGGAAAGT
ATTCCCACATTCATAGTCAAATCTACAGAATGAACTATAA
GATTCCTAAAAACTAATTTCAATGACACTCCTCACAGGCA
AGCGTTCAACATGGAAATGCACCACAATAGGTATTTCAGG
AGACTGCTACTCCTTGCCACCTGAGAATACAAAATCATTT
GCCCAAAGTTTTACAGCTAATGAGCTGCAGAATAGAGACT
GCCTAACTTATTCTATCTCTCTGCCTCAAAACCCCTGCCA
TCTCTCCCTTCGTGCTTAGCTTGCTGACACTACTGAGAAA
GAATTATAGCAATTGTTTAGGAGAGAGCTACTCTTAAAAA
TCCCTTACTCTAGTAAAACACTGATATCGTCACATTACCA
CTGACCGACCACTCCCCATCCTACCTGAAAAAGACTTCCT
GGACACCCAACTCACAAGTTTAACTAAAACATAAGTAGTA
GTTTAGAAATGGGAGATGGGAAGGAAACCAAAATCTCCTC
CAAAGTTTCTCTTTCCTGCTAACCACAACCCTTTAAGAAT
GCCAAGTCCCACTCTTCCAATGTCCACTCCCACTCTCCCA
ATATCTGCTCCCAAATCAACTTAAGCAAAAGCATTTGTAT
TTGATGGCAGCAAAATTACCAAAACAAGAGAAACAAAATA
CTTCTCATTGTTTTACAAGTTTGCTTGCCTATTCTACCCT
GCATCTCTTCCTCCTCCTCTCCATTTCTTACCTGGGCTCT
ATGCCCCTCATCAAAGCAGGACAAGGATGAGGTATGTCCT
CCAGAGGTGGGGCTTCTGAGTTAGAGGTTAACATGGAGCT
ACAATTATAGAACCTGATAGCTCTGTCCTGAGACCTAGCC
AATTCCTCACTTGCCTTCTCTCTAGAAAGTGAGGTTCTGA
AGCCAGCCATCCCATCACTGATCTTAGCTGTTTCCTGAAT
AGGCAGCTTTAATATAAGCTCAATAATGCCACAGTACTAA
CCAAAACCGGTACTTTGAAAAATCTGTAGCCAAGCACAGT
GGCTCACGCCTGTAAACCCAGCACTTTAGGAGGCCGAGGC
GGGCGGATCACGAGGTCAAGAGATCGAGACCATCCTGGCT
AACACGGTGAAACCCCATCTCTACTAAAAATAGAAAAAAT
TAGCCAGGCGTGGTGGCGGGCGCCTGTAATCCCAGCTACT
CAGGAGGCTGAGGCAGGAGAATCGCTTGAACCCGGGAGGC
AGAGGTTGCAGTGAGCCGAGATCACGCCACTGCACTCCAG
CCTGGGTGACAGAGCGAGACTGTCTCAAAAAAAAAAGAAA
GAAAGAAAAATTTGTTTACAAAGCATTAATATACTCCTTA
GCAATTTACACTTTAAAGTTTTTTTTAAAGTTCCTACTAT
TTAGAAAAATATCTTCACACAATATTGTAATAATTATTGC
GTGTTCATTTTCTATACCAGCATGGTTCAAAGGAATTCAA
GGAATCAGAAATAACCCTCATCCTCAAGGAGCCAGTAATT
TACAAAACTCTAAACAGACAGAGAGGTAGAGTTAAGCAAT
TCAGAAATTAGAGACAATACTAAGCAGGAAATTATTAAGC
ACCAAATGAAAGAAATAAACAATTAAGTACTTAAGAGTTC
AGAAGCGGGAGCATCACAGTAGGGGGACACAACTTCATCT
TTAAAAAATTGAGGCTGGGCGCCGTGGCTCACGCTTGTAA
TCCCAGCACTTTGGGAGGCTGAGGGGAGCAGATTACCTGA
GGTCAGGAGATTGAGACCATCCTGGCTAACACAGTGAAAC
TCTGTCTCTACAAAAAATACAAAAAATTAGCCGGGCGTCG
TGGTGGGAGCCTGTAGTCCCAGCTACTCAGGAGGCTGAGG
CAGGAGAATGGCGTGAATCCAGGAGGCGGAGATTGCAGTG
AGCGGAGATCGCGCCACTGCACTCCAGCCTGGGTGCCAGA
GCGAGACTCCATCTCAAAAAAAAAAAAAATAGAATAGGCG
GGGCACGGTGGCTCACACCTGTAATCCCTGCACTTTGGGA
GGCCAAAGCGGGCAGATCACCTGAGGTCAGGAGTTCCAGA
CCTGCCTGACCAATATGATGAAACCCCTCTCTACCAAAAA
TACAAAATTAGCTAGGCATGATGGCAGGCGCCTGTAATCC
CAGCCACTTGGGAGGCTGAGACAGTAGAATCGCTTGAACC
TGGGAGGCAGAGGTTGCAGTGAGCCAAGTTTGCGCCATTG
CACGCCAGCTTGGGCAACAAGAGCGAAACTCCATCTCAAA
AAAAAAAATAGAATAGCAGGAAAAAGCAGAATATTAGTCA
GAAAAAAAAAAAAAGAAAAAGCCTTTCTAAACATAAGGAG
AGGGAGGAGAGAAAAAGTAGGGAAAAAAAGATGTGAAGAG
ACACCAAACTGAACAATCTGGGTGGAGAGAAGAGTTCATG
TGGGAAAGCAGCAAGAGGCAAAGCTGGAATGGGAGAGGTT
GGTGATGAGGACTTGAAAGAAATAGTCATCTTTTAAACAC
GAGGCCTTTGTATATTACCTAACAAGGAGGTGCTGACAGT
TTTACAGGACAGTGTCACATTAAGGCTGATGTTTTGGAAC
AATCTGGTATTTCACATTGATGGCTATAAAAATCAGAGAT
AAAAAACTACCATATAGATATCAGGAAATGAAGTTGAAAG
GCAATAGTGAAAACAGAAAGTACAGGACATAAGAGACTAA
CTGCTAAAGACAAACAAAAAGTACCCAGGAATAAAGCAAA
GAGAGAGGGTCAAGACGGAAATCAAGAATAATCAAGCCTA
CATTATGAGGGAAACAGTAATATCACTAACAGGAAAATGA
AAATCAGAGGCAGCACCAATTCTAAAAGCAAGATCGAAAA
CTCAGTTTTAGACATTGAGTTTGAAACAATAGCAAAAATA
TCCAAGTGGAAATATCCAATAAGCAGCTGGAGATAAAGGA
CTCTGGAAAGAGGTCAAGAGTGGATGTATCAATTTGGGAT
TCTGGTGACATCTAAAAATATCATCCTCATTTAATAATTG
AAAACACTTTCCTTTCTTCATAGCTGCATTACCCAGTAGT
GAGCCAGCCTTAAACTTAATATAGCTGCCTCAGCATGATG
GTGAAGCTCCGTTTTAAATTGCAGAATATAGTGCTGGTAT
TCACATTTTAGTATTGTAGGAAGTAAACAGAAACTATTAG
TAGAACAGTTGTAAAAGGAAAATTATTTGATTTTAAGATA
ACTATTATACAATGTATAAATAATGGATTCTTATTTCCCG
TATCAATAAAAAATGGCTAATATAGGTTATTTGGCATTTA
AATATTAGCTGTGAAAAGTAAATGCTCATTATCAGGATTA
CAAATTTATCTATCATACCTACATACCCACCCAGCACTTA
TTTACTGCCTTTACATCCATTTTCATACATGACCTTTATA
ACATCGTGTCAGACACAGTCCTAAACATGCATTCTGTCAC
TTAATCCTGACAACCCTCTTACCCTATTTTACAGATAAGG
AACTCAAGAAAGGATATCTTGCCCAGGGGCACATAGCTGA
TAAGTACAGAATTATAGCTCTATACCATCTTGCTAAACAG
GCTCAAACATAATAATGATGTGCCCAGATTACAAGGGTGG
AAGGTGGAAGACAAGAGTCCAGGGGTTGCTTCCATTTCAT
TAAAACACACCCACTAACCTAAGCTGTGAAAGTATAAGTT
TTAAAAAGACCTCAATGCAAGGAAAAGGGAAAGGATCCAT
AGCCAATCAAAGACTGTTTCAAGAATACAACAAAAACAGA
TTTTTCAGCCCTCAAGAGAATGTAAAACTTCATACTGAAT
ATAAAATAGGTCATTTTAAAAACAAGTCTTCAAGAGCTAA
ATATACTTAAGAGAAAACTTCAAAAGTGTCTATTATTTTA
CCAATGGTACAAGACTATTTTTTAAGTTTGGAATTGTACC
ACGTTAAAAAAAAAATTAACTGGCCAGGCACGGTGGCTCA
CGCCTGTAATTCCAGCACTTTGGGAGGCCGAGGCGGGCGG
ATCACAAGGTCCGGAAATCGAGACCATCCTGGCTAACACG
GTGAAACCCTGTCTCTACTAAAAGTACAAAAAAATCAGCC
GTGGTGGCTCGTGCCTGTAGTCCCAGCTACTCGGGAGGCT
GAGGCAGGACGATGGCGTGAACCCAGGAGGCAGAACTTGC
AGTGAGCCGAGATCGCGCTACTGCACTCCAACCTGGGCAA
CAGTGCACGACTCTGTCTCAAAAAAAAAAATTAACTGAAA
CAGCGTATTAGAAAATAAACAGCAAAATCAAAGATAAGAG
GTTTCACTCTCTCCCTAACCTCCAGAACACAAAAAGTAAG
AAATTAATACTGACAGAACGGCTGAGTGAAATACCCCTGC
TAGAACTGCAAAGGATACGAGATGAGTTTTTTTTGTACAC
CACGACTTAAGCAGAATATAACTTAATCATGTTACTGTAA
GTCCTGACTAGACCTAAGTTTTGAAATTGACATCCACCTG
AAATGCCTGAGGTACAGGTAGAGGGTAGAGACAGTATTGC
TCAAGGCAATTTTCTATAAAACTGGGTTAGCTACCAGTTG
CATCCACATTCCAGCAAGTGACACAGATTTATTTAAAGCA
ATAAAGGGGCAGGAAGCAGGAGGGGAGTACATTTCAGAAA
TATCATCACACTAAATCATAAGCATACCACCTTATTTTCC
AAATCTAAAAGATAGTTTCTAAAGTAATTACTATTATAGA
ACTTCTAAGTTTCAAAGAACTCCAATTAAAAGTAAGCCAC
GGACTCTGAACTTGAAATTAACCAAAAGACATAAAGATGA
TCAATAACATTTAAAACTTCATAGTACTTAAAATAATACG
TAGTACATAAGATAATATTTCTACTTCCTCTCAGTTTAAG
TCACCTCAAGGAGAGCAAGATACTTATCAAAGTATCAAAG
AAAGTTATCAAAATGGCAAAAAAAAAAAAAAAAAAGTTTA
AACCCACTGTTGACAAGGATGTACTGATAGGAATACTCCA
ACACATGACCAAAGGGCAAGGATCATGTCTGCCTTATTTA
CCATGATAAGAATCACTACGGCCTAACTCAGTGCCTGGTA
CATGGTAAGGAAAGATTTGATGAATAAATAAAAATGTTAT
TAAAAAAAAATTCTAGTCACTAGCCTTTTCCTGAAAGTAC
TCCCAGGTTTCAAATTTCCCCCTCAAGTTTACTACCTGAT
TCTGCGCTAGTAATCATTATTTACTCCTTGTACATGCTTT
GAAAAACTTTAGTTTTCTCTGGGCCACACTTAATTTCTGT
GATAGCAATCCCTCTCAAAACCAAATATGTTTTCAGTTTA
CCTACATTCACTACCTACATTCATTCTGAAATTTGGTAAA
AATTTGGGCTTTGAGAAAGTATAGGCTTTAGATTTTAAAA
GAATCGGTGGAGTCCTAATTTTACCACTTACTTTTTTTCT
TTTTTCTTTTTTTGAGAAAGAGTCTCACTCTGTCGCCCAG
GCTAGAGTGCAGTCACGCGATCTCGACTCATTGCAACCTC
TACCTCCTGGGTTCGGGCAATTCTTGTGCCTCAGCCTCCC
AAGTAGCTGGGACTACAGGTATGTGCCACCACACCCAGCT
AATTTTTGTATTTTTAGTAGAGATGGGGTTTCACTATGTT
GGCTAGACTGATCTTGGACTACTGACCTCAGATGATTTGC
CCGCCTTGGCCTCCCAAAGTGCTGGGATTACAGGCACCAG
CCAGCATGCCCAGCCCAGCCATTTACTTGATGGGATCTTG
AGTTCAGTAACTTCTCTGAGTTTTAGTTTCTCCATATTCC
ACAAATGTGCTGCCTACTCCTACTCTGACCTCAACTTCCT
CCACTTTCCCCGGGACACTATGTTCCAAACACCCAACTCT
TCCTGTTGCTAGAGTATGCCAGGTTCAGACCTTTTGGCCC
GCGCACTAGAGGCCTTCTGCCTCTAATGTTCCTCCCCTTA
ACCGAATGGTTGGCTCTTTCCATTCAGATCTCAGTTAAAT
GTAACCTCCTCAACACCCTTTCCATGACCACCCAATCACT
CACTGTAGTTTAATTCTCCAGATAACAACTATTACTATCC
CATAATATTTTATTTCTACTTCCTCTCACTTTAAGTTACC
TCAAGGAGAGCAAGATACTTATCTGTTCTGTGTCACTAGT
ACCTGGAACTGTGTCTGAAACACAGTACGCACTCAAATAT
TTACCAAAGACTGTATAGTACCTGCACATAGAGCCTTGCC
TTCCAAGAAGGTACCAATTAAAAGTTAGCTCCCTCCCCTC
TACATTATTACCAAACAACATGGTAAGTGTGGTAGAGCAT
TCCTGAGCTTAAATTACCACCTCCACTCCTCCCATTACCC
TATGAGGCCAAAGCACCTCTTCTGAGCTCCAGATCTTTAT
AAGTCATCAGCCTACTCAGCTCTTCACTTGCATGTCACCA
AGAAACCTAACTCAAAATGGGAGCCAGACTTCTCAGTGAC
CAGGGGAGTTACAAATATGGAAAAAGGAAAGACTAGAATG
AACTCTGTGGTGCTGGTTGAAAAGGGAAGTGTTAGTATAA
ATACATGATGTTTCAGATACATATCTCTTTATATAAATAT
GGATAGCAAAAGAAATAAATTTAGCTATACACTATGTATA
TGTGTGTGTTTGCTATCTGTCTGCTAAATAACACTGTTAG
CAATAAGCCTAGCAGCTATATCTTGGTTTCTAATACCTTT
CCTACCAAAAGCAACAGGGTTCCTTAAAGAAATGTTTCCA
GGCCTGGAGCAGGGAAAGTACAAGATACGCTTTGAACATC
TTTATTTTGTGTATGTGCCAGAAAGTAAGGAAATGCTAAC
AAATAATGGAGCCATGTCAAAAGAACACAGGATCCAGATG
GAAGGGGATGCCATTGGCTAAAACTGGGAAAACATAAACA
TCAGAATACATAATAAAGGATTATAACCCACTGAATAAAA
CACGCATCAATGAGTCTATCTTGACACAAATAAATAACAC
ATTAAAAAAGAAGCTCTTTTGGCAGGGCACGGTGGCTCAT
GCCTGTAATTCCAGCACTTTGGGAGGCCAAGGCGGGCAGA
TCACAATGTCAAGAGATCGAGACCATCCTGGCTAACACGG
TGAAACACCGTCTCTATTAAATATACAAAAAATTAGCCGG
GCATGATGGTGGGTGCCTACAGTCCCACCTACTCGGGAGG
CTGAGGCAGGAGAATGGTGTGAACCCGGGAGGCAGGGCTT
GCACTGAGCGGAGATTGCATCACTGCACTCCAGCCTGGGC
TACAGAGTCAGACTTTGTCTCAAAAAAAAAAAAAAAAAAA
GAAGCTCTTTCTTGTGGTACAATACCAACAAATAAATGCA
AAAAAAGGATAGTAATCAACAGCAATAATCAGTTCAAGCA
AGATTACTGGATTCTAAAATGGTGGGTAACAGTTTAATGA
ACAGGATTTTTTAATTACCTCCCTATAAATTACTTATTAA
AGTGGAAAATAATTTTATAATGGAGAAAACTGGCAGATAC
CACTTTAACCAGGTGATCAAAGTTAACATCACCTATACTG
GAACAAACATTATGTGTCCCCTGATATGATTTACTGAGAA
TACAACATCTCTTCTGCAGTAGTCTACCAGGCTTCTATAA
CTTGAACCTTACCAAATTTGAATAAAGAAACCTTAAACAA
ATCCAAATTTAGAGACATTCTATAAAATAACAGGCCTAGC
CGGGCGCGGTGGCTCAAGCCTGTAATCCCAGCACTTTGGG
AGGCCGAGACGGGCGGATCACGAGGTCAGGAGATCGAGAC
CATCCTGGCTAACACGGTGAAACCCCGTCTCTACTAAAAA
ATACAAAAACTAGCCGGGCGAGGTGGCGGGCGCCTGTAGT
CCCAGCTACTTGGGAGGCTGAGGCAGGAGAATGGCGAAAC
CCGGGAGGCGGAGCTTGCAGTGAGCTGAGATCCGGCCACT
GCACTCCAGCCCGGGCGACAGAGCAAGACTCCGTCTCAAA
AAAAAAAAAAAAAAAAAATAACAGGCCTATTGTTTTTATA
AGATAAAAAGTACATTTTAATAAACGAAAAAAATCAACAT
AATGCTCAGACATTTTGCAGGTACTGGGTGAAGACTTCCC
ACGCCTCCCCTGCCTTCCTGGCATCACTGTGTATGAGGGA
GTTATGTCAAGCTGTTCTGATCTCGGAAGAAATGGAGGTA
AGGAGACTTTCACCTGTCTGCATATCTTTGCTCTGGGGTT
GCCTGGCTGCCAAGTGATTTGTCTCTGGGTACCTCTCAGG
CACCCCTACCCAGGTCTCCTGTGGAATGCAGGGATGGTGC
TATGCAGAGAGGCAACAGGGCACATCTGCTGACAGAGAGA
CAACTGGTGGTGGTGGTAATGGCAGTGACAAGCAAGAGGA
GTAGAGGGGTGGGTCTGCCAGAGAGGAGCAGGGGAGAGTG
AATGGAAGTGAGGGAAGAAGGGAAGTATGAAAGAGGGAAG
AAAGCCAAAAGACAGGGTGCACCAGAGGGCAGAAGCAGTA
GGAGCTTAGGAGATGGTCTCCAGTTCCTAGTCTCCATCAG
CTCTTGTCTGAGGGCAGGACTCTGTGTAATTTGTTTTTTT
CCTACTGTCTAGGTATTCCTACCAATACCAGCACCTGTGT
AGGGATCTCATCATTGTCCCAGTGATTTGGACCAAGGGTG
GAGGGGGACATCTGCTAAATCAGGGCGCAACACTCCAGAG
TAGAGAAGAGGAACACACAGAACGAGGCACCCAGTCAGCT
CCTGCAGAGAACTGGCTGTTTATACCAGACACACAAGGCA
AAAGTTTGCCAAGAGCTAAGACAATGCCTAAGGAAGGGGC
TTGATACCCAGCCAGCACACAGCTAAGGGTGCTCTATCTT
TGTGTGTTTGTTTGTTTGTTGAGACGGAGTTTTGCCTCTG
TTGCCCAGGCTGGAGTGCAGTGGCACAATGCCAGCTCACT
GTAACCTCCACCTCCCAGGTTCAAACAATTCTCCTGCCTC
AGCTACCGAGTAGCTGGGACCACAAGCAAGACCAAGTAAC
TGGGACTACAGGCACACACCACTGGCTAATTTTTTGTATT
TTTTCGTAGAGATAGGGTTTCACTATGTTGGCCAGGGTGG
TCTCGAACTCCTGACCTCAAGTGATAAGCCCACCTCAGCC
TTCCAAAGTGCTGGGATTACAGGGGTGAGCCACCACGCCC
AGGCTGGTGTTCCATCTTCAAAAGTGTTAATATCATGAAA
GACAAAGGCAGAGTGAAGAACTATTCCAGGTTAAGAGAGA
CTTAGGAGACATGACAACTAAATGCAAAGCATGATCCTGA
ATTGGGAAATAAAATAGCAATAATGAAAATCAAAATAATT
GGCAAATCTGAATATCGGTTGTGAATCAGATAATAATATC
ACATCAAGGTTAAATTTTCCAATTTTTAAATGAGCTTATG
TTCAGGAACTATCCTTCATTTTAGGAGATACACACTGAAG
GAGTGTGGGGTACAATATCTCTTAACACATTCTTAAATGG
TTCAGAAATATTATATATATTTATTTATATCCTATATATA
TGTGCAGACACACACGTTATATATACATTGCTGGGCACGG
CAGCTCACGCCTATGATCCCAGCACTTTGGGAGGCCAAGG
CAGGCAGATCACTTGAGATAGAGTTCGAGATCAGCCTGGC
TAACATGGTGAAACCCTATCTCTACTAAAAATACAAAAAT
CAGCTGGGCATGGTGGCACGTGCCAGTAATCCCAGCTACT
CGAGTGGCTGAGGGATGAGAATCCCTTGACCCCGGGAGCT
GGAGGTTGCAGTGAGCCAAGATCGTGCCACTGCATTCCAT
CCTGGTAACAGAGCAAAACGCTGTCTCAAAAAAAAAAAAA
AAAAAGGCCAGGCGCGGTGGCTCATGCCTGCAATCCCAAC
ATTTGGGGAGGCCGAGGCAGGTGGATCACCTGACCAACAT
CATGAAATCCCATCTCTACTAAAAATACAAAAAAAATTAG
CTGGGTGTGGTGTCAGGTGCCTGTAATCCCAGCTACTCAG
GAGGCTGAGGCAGGAGAATCACTTGAACCTGGGAGGCAGA
GTTTGCAGTGAGCTGAGATTGCGCCATCGCACTGCAGCCT
GGGCAACAAGAGCAAAACTCCATCTCAAGGAAAAAAAAAA
AAAACACGTATCTCTCAAGGAAAAAAAAAAAAAAACGCAT
ATCTCTCTCTCTCTCTCTCTCCACACACACACACACGCAT
TTGTGTGGGAGGTAGGAAGGAATGAGAGAGAATAATAAAA
CAAATGGGACAAAATATTAACAATTGGTAAATCTGGATAA
AGGGTATTTGGGAATTCTTTATACTATTCTTACACACTTG
AAATTATGTTGAAAAATTTACAAAACTTCAAAATGCCCCA
AACCATTCTTTTCTCCCACACTTGATAATCTTTCAGTGTT
CCTTACACTAATAAAGTACACCACAATCCATCAAGCTGAG
CAAGTCAGAAACCTAGGAGTCATCATTAATGCCTCCCTCT
CCTTCAACCCATAAATAAAACCCATTACAGAATCCAGTCT
AAAGTCTTCCCCTTCTCACAATCTCAAGACTCCAGGTTCT
GGTTCTCCTTAGTTCAGGCGACCAGCACTCTTTATCTTAA
TTACTACATTTACTCCGAATTTTGTCTTCCCACATTCACT
CTGCTCCCCGCTCCAAACCATTCTCTACTATAGCCAGAAT
TTGCTTATTTCCCATAAGCAAATTTGGTCATGTCACGCAT
ACCACCCCCATCCCCAAGGGTTTCCAATGAATTCTCACTT
CTCTAAGGATTAAAATCCTTCCTCTGGCCTACAAGAATGG
AATGATCTTATCCCTGCCAGTCACATTCAGTTCCTGGAAA
CCATGCTCTCTTCCACTCCAGAGCCTTTTCACATTCTCTG
GAATGTTCTTATTCTTTACCCCCTTTCAGATTCTCAGGGG
CCAGTGATCCATTCAGTCTGGTCCAATTTCCCCCTCACAA
AGAGAAAGAATATAGCATTTATCCTGCTGTCCCTGTACCT
CAATGTAATAAAATTTTACTTTTGAGACTATACAATTCTA
TTATAAATAAAGATGAATACGCTTGTAAAATGTAGATGAA
ATGTTCGAAGGTATTTTAAGTATAGATAAGAAGCTAGTTT
TAAAAGTTTGTTAACATATAATTGACAGAATGTGTTAAAT
AAAGGTAAGCAGTTAATAGCACACATACATGAAACATAGA
AAGGGGTGGAAAAAACAAGATAATATTTATGAGGCACCTA
TGTATTAAATATTCATGATACACTAAATATACTAAGTACT
AAATATTCATGACATAGTAAATATGCATGACACTAAACAA
CAAGAGTCAATGAACACATGAGCACAATATTCATGAGTCC
TTAATTCAGCTACCCATTGGTGATGAGCAGTCTGGCCCAT
GTGTCCTCTGCCCAAGGAACAAAGCCCATGGCTTATGGCA
AGCTACAGCTGTGGCAGGCTTCCTTGTCCCATGTCTAATA
GAGCAAGTGTGTAACACTGGCCTGGGTCTCTGTGGGCCTC
TTTGTTCAAACCTCAGTTCTGGTCCTGGTGACCACACTAT
CAGCAGAGTGAGAGAGGACATATGAAATGTATATACTGCA
GGATTCAGGAAGTGTGGTCCTTCCTCCTGCTTGCACCCCA
TCCTAAGTGTTTTAACTCATCCTATCTCTTTCCTCTTGCT
TCTAAAACTGATTTAACAAATCACATAGTTTGGGCATTTT
AAGTTGTTCTGTGAGCTTTCTGTTCTGTGACCTCTAGGCT
AATTTTGTATGGCATGTACTTAGAGGCTACCATTGGATCA
AGGTAATTTCCCACACAGCACTCAGGGTAATCAAATAATA
AAGGGAAATTTATTTTTAAAACAGCATTCCAGCTAATAAA
TACAGAAGTCATGACAGAGAGAAAACTAGACATTAAGTAT
CTTGTGGTAGAAGTACACATCACCTATAAAGTATACCAAA
AAAAAAAAAATCAAACCTGAATGCAATCAATCCTCTAGAT
CTAACTATCAATTTACAACGAATACAGAGGACAAAGAGAA
ACTTGTTAATATCATGGAGTTCCAAACTGTAGGAAACTTT
ATAGGACAAATACTCTGGTTTGTCCAACAAATAAATTGCA
AGGAAGATAAAATGAGATGGGAGCCTACACATTAAGAAAA
AAATCTTCTGGTCATATATACCTAAAAAAAAAAAAAAAAC
GCATATCTCTCTCTCTCTCTCTCCACACACACACACACGC
ATTTGTGTGGGAGGTAGGAAGGAATGAGAGAGAATAATAA
AACAAATGGGACAAAATATTAACAATTGGTAAATCTGGAT
AAAGGGTATTTGGGAATTCTTTATACTATTCTTACACACT
TGAAATTATGTTGAAAATTTACAAAACTTCAAAATGCCCC
AAACCATTCTTTTCTCCCACACTTGATAATCTTTCAGTGT
TCCTTACACTAATAAAGTACACCACAATCCATCAAGCTGA
GCAAGTCAGAAACCTAGGAGTCATCATTAATGCCTCCCTC
TCCTTCAACCCATAAATAAAACCCATTACAGAATCCAGTC
TAAAGTCTTCCCCTTCTCACAATCTCAAGACTCCAGGTTC
TGGTTCTCCTTAGTTCAGGCGACCAGCACTCTTTATCTTA
ATTACTACATTTACTCCGAATTTTGTCTTCCCACATTCAC
TCTGCTCCCGCTCCAAACCATTCTCATTATAGCCAGAATT
TGCTTATTTCCCATAAGCAAATTTGGTCATGTCACATACC
ACCCCATCCCCAAGGGTTTCCAATGAATTCTCACTTCTCT
AAGGATTAAAATCCTTCCTCTGGCCTACAAGAATGGAATG
ATCTTATCCCTGCCAGTCACATTCAGTTCCTGGAAACCAT
GCTCTCTTCCACTCCAGAGCCTTTTCACATTCTCTGGAAT
GTTCTTATTCTTTACCCCTTTCAGATTCTCAGGGGCCAGT
GATCCATTCAGTCTGGTCCAATTTCCCCTCACAAAGAGAA
AGAATATAGCATTTATCCTGCTGTCCCTGTACCTCAATGT
AATAAAATTTTACTTTTGAGACTATACAATTCTATTATAA
ATAAAGATGAATACGCTTGTAAAATGTAGATGAAATGTTC
AAGGTATTTTAAGTATAGATAAGAAGCTAGTTTTAAAAGT
TTGTTAACATATAATTGACAGAATGTGTTAAATAAAGGTA
AGCAGTTAATAGCACACATACATGAAACATAGAAAGGTGG
AAAAACAAGATAATATTTATGAGGCACCTATGTATTAAAT
ATTCATGATACACTAAATATACTAAGTACTAAATATTCAT
GACATAGTAAATATGCATGACACTAAACAACAAGAGTCAA
TGAACACATGAGCACAATATTCATGAGTCCTTAATTCAGC
TACCCATTGGTGATGAGCAGTCTGGCCCATGTGTCCTCTG
CCCAAGGAACAAAGCCCATGGCTTATGGCAAGCTACAGCT
GTGGCAGGCTTCCTTGTCCCATGTCTAATAGAGCAAGTGT
GTAACACTGGCCTGGGTCTCTGTGGGCCTCTTTGTTCAAA
CCTCAGTTCTGGTCCTGGTGACCACACTATCAGCAGAGTG
AGAGAGGACATATGAAATGTATATACTGCAGGATTCAGGA
AGTGTGGTCCTTCCTCCCTGCTTGCACCCCATCCTAAGTG
TTTTAACTCATCCTATCTCTTTCCTCTTGCTTCTAAAAAC
TGATTTAACAAATCACATAGTTTGGGCATTTTAAGTTGTT
CTGTGAGCTTTCTGTTCTGTGACCTCTAGGCTAATTTTGT
ATGGCATGTACTTAGAGGCTACCATTGGATCAAGGTAATT
TCCCACACAGCACTCAGGGTAATCAAATAATAAAGGGAAA
TTTATTTTTAAAACAGCATTCCAGCTAATAAATACAGAAG
TCATGACAGAGAGAAAACTAGACATTAAGTATCTTGTGGT
AGAAGTACACATCACCTATAAAGTATACCAAAAAAAAAAA
AATCAAACCTGAATGCAATCAATCCTCTAGATCTAACTAT
CAATTTACAACGAATACAGAGGACAAAGAGAAACTTGTTA
ATATCATGGAGTTCCAAACTGTAGGAAACTTTATAGGACA
AATACTCTGGTTTGTCCAACAAATAAATTGCAAGGAAGAT
AAAATGAGATGGGAGCCTACACATTAAGAAAAAAAAAAAT
CTTCTGGTCATATATACCTAAAAAAAAAAAAAGAAAAAAA
AACACGGCCGGGCGCGGTGGCTCAAGCCTGTAATCCCAGC
ACTTTGGGAGGCCGAGACGGGCGGATCACGAGGTCAGGAG
TTCGAGACCATCCTGGCTAACACAGTGAAACCCCGTCTCT
ACTAAAAATACAAAAACTAGCCGGGCGAGGTGGCGGGCGC
CTGTAGTCCCAGCTACTCGGGAGGCTGAGGCAGGAGAATG
GCGTAAACCCAGGAGGCGGAGCTTGCAGTGAGCTGAGATC
CGGCCACTGCACTCCAGTCCGGGCAACAGAGTGAGACTCC
ATCTCAAAAAAAAAAAAAAAAAAAAAAAAAAAACAACAAT
GTAAAGAGACATCAACCAGTTGCAAAGTATAGCCTTTAGA
TGGATCCTGACTAGAACAAATAAAACTGTAAAATAAAAAA
TATTTGGCTGGACGCGGTGGCTAACACCAGTAATCCCAGC
ACTTTGGGAGGCCGAGGTGGGCGGATCATGAGGTCAGGAG
ATCTAGACCATCCTGGCTAACACAGTGAAACCCCGTCTCT
ACTAAAAATACAAAAAATGAGCTGGATGCGGTGGCGGGTG
CCTATAGTCCCAGCTACTCGGGAGGCTGAGGCAGGAGAAT
GGTGGGAACCCGGGAGGCGGAGCTGGTAGTGAGCCAAGAT
TGCCACTGCACTCCAGCCTGGGCAACAGAGCAAGACTCGT
CTCAAAAAAAATAATAATAAAATAAATTTTAAAATAAAAA
ATATTTATGAGACCATCAGAAATCTTCATATTGATTTGAT
GATATGGAATCCTATGATTACAACAGTGCTGTGATGGCTG
TGCCATGATTACATTTTAAAAAGGGAGTGGACTTACAGAA
ATACATACTGATATATGTATAGATGGGATGACACGATGTT
TGGAATTTGTTTCAAATAATTGGCAGTGATGGGGAGTGTT
TAGAGACGAATCAAGATTGGCCATAAGTTGATGATGGCAG
GGGCTGGATGATGGATACATGAAAGATTATTGTTATTGTA
TATATTTGAGATTTTCTATAATCAGTCCTTCTGTTTGAAG
AGAAAGAAAAAAGCAAGACAAGAGTGTAGAACTTTCAGTG
ATTAGAGAAGAGCTCTGAATGGTGTGGTACATAGATATGA
GATCTAGAACTGCTACAGCCATTTTCTACCATGAGACTAG
ACAGCCTAAGAATAAAATCCACACATGAACAAGGGCACAG
CTAAAAGAATCACACAGAAATGAAGCTACAGCCCTGATCA
AATCAAAACCAAAGCCCATCCCACTTGAGGACTTTTTCAG
AAACAATAAATCCTCTTTACTATTTGTACAATGTACAAAT
GCAATTTCAGGTGGATTTTTTGTTACAAGTGAGGACAGCA
TAACTAATACAATCTCCCATTCACTTTAAACCTAGTCATG
CTTCTGTCTCTACATTCCCCTCAAAATGTTCTCAGCAAAA
TCATCAATAACTTCCTTGTTGCTAAATCTAATGGATCTTT
TTGAGAGTCCTCAATTAATCTTTCTCATCTACACCTCATA
TTCCTTCATCCTCAATGTTCTCTTCCCTAGTCTTCTGAGA
CTCCACATTCTCCAGTTTTCTTTCTAATTACCCTATGCCT
AGCTCCTTTGCTGGCTCGCCTGTCTTGGGTCCTTTCTTTC
TCCATACTATCCCTCAAAGTGACTGGCAGTCAGCTGGGTG
GGTGGCTCACACATGTAATCCCAACACTTTGGGAAGCCAA
GGCAGAAAGAGTGCTTGAATCCAGGAGTTCAAGACCAGCT
TGGGCAACATAGTGAGACTTCCTCTCTACAAAATATTTTC
AAAAAAATTAACCAGGCATGTAGTCCAGCTACTCAAAAGG
CTGAGGCAGGAGGATCACCTGAGCCCAGAAATTTGAAGCT
GCAATGAGCTATGATCACATGACTGCACTCAGCCTGGGTG
ACAGTGAGACCTTATCTCTAAAAAAAAAAAAAAAAAAGGA
ACTAGACCGGGTGCAGTGGCTCACACTTGTAATCCCAGCA
CTTTGGGAGGCCAAGGGGGGCGGATCATGAGGTCAGGAGA
TTGAGACCATCCTGGCTAACACAGTGAAACCCCGTCTCTA
CTAAAAATACAAAAAATTAGCCGGGCGTGGTGGCGGGCAC
CTGTAGTCCCAGCTACTCAGAAGGCTGAGGCAGGAGAATG
CCATGAACCCAGGAGGCGGAGCTTGCAGTGAGCCGAGATC
GCATCACCGCACTCAAGCCTGGGCAACAGGGCGAGACTCG
GTCTCAAAAAAAAAAAATGTGACTAGTGAGTGGTAGTCAC
CTACTTTTTAATTACCACCTATAACTCTCATCCCTGAGGT
CTTCTAAGCTCCATACATGAATTTCCACGGGCCTAATGCA
CAAACCATCATTTTATATGTTCCTCAAACTCAATATGGTT
CTTTCCCCCTTCTCTCTTAAACACATACACTGGGCCTGGC
ACGGTGGCTCAAGCCTGTAATCCCAGCACTTTGGGAGGCC
GAGACGGGTGGATCACAAGGTCAGGAGATCGAGACCATCC
TGGCTAACACAGTGAAACCCCCCTCTACTAAAAAATACAA
AAAAACTAGCTGGGCGAGGTGGCGGGCGCCTGTAGTCCCA
GCTACTTGGGAGGCTGAGGCAGGAGAATGGCGTGAACCCG
GAAGGCGGAGCTTGCAGTGAGCTGAGATCCAGCCACTGCA
CTCCAGCCTGGGCGACAGAGCGAGACTCCATCTCAAAAAA
AAAAAAACCACACACTGGCCCTCTTCCATTGTTCCCTTTC
TCACAAAATAGAATCAATCTTAACACTTCCCAAAATCTCA
TCTTTTCTTCCACATATCCAATCAATCACCAAGCCTTATC
CTTTACATTCATCCACTTCTTTCCATATCCACCACTACCA
TCCACATTCAAGACGCCATCATCTCTCACCTGAACCATAA
TAACTTCCCAACTGGTTTCCTCCTTCACAACTCTTGGCCC
TCCTCCAATTCATTTTCTACTGTTTCCAAGACATCTTTTT
AAAAATTGTGGTAAAATATACATTACATAGACTTCACTAT
TTTAACCATTTTTAAGTGTATTCCAAGAGATTTCCTAAAA
CAAATCTTCTGATGAATTCATCTTGCTTAAAACAAACTGA
CTGGCTCAGAGTCCAGGTGGGAAGAAGACTTCTCACAAGA
TCTACTCTTTTATACCTTTGAGTTTTGAATCTGTACCTGT
ATACCTATTTTTAAAAACTTTTTAACTGTTAATAAATTTT
CAAGAACCTATAATAAAGACCTCTAGCATCTATTTTTTTA
AAGGGTAGGTAATAGAAAATATTTCTGCTGTTTCAAAATC
TGTTGTGAGACAAAATTCTATAAAACATGTAAATTAGAAA
TAAGTTTACATGGTCAAAAATCTATTTTAATATCATCATC
AACCAGGCACGAAGGCTCACGCCTGTAATCCCAGTACTTT
GGGAGGCCGAGGCAGGCAGATCACTTGACCCCAAAGTTCG
AGATCAGCCAGGCCAACATGGCAAAGCCCTGTCTTTACTA
AAAATCCAGGAAGACTATAACTCAGAGGTTAAGATACAAA
TTTCAATATCACAAAGGCTTAGACTCTAATTTTGTTTCCA
CCTCTTACAAGTTGTATGATCAAGGGCAAGTTAGTTAACT
CCTCTAAATCTCTCATTTTTTATTTTAAAAAGGGTGAACA
ATCATGTATTTCCTAAATTCTTATTTTCAAATTGAATATT
TGTGAAATCAGTATGTCTTATAATTAATTTGTACTTCAAT
GTACCCTTTTTAGATCACAATAGTTGTCTTATAATATTGA
TAGCGGTGATTCTCAACCTGGGCTCCTTTTGTTCCCCAGG
AGACATCTGGAGATGTCTGGGGACATTCTGGGTTGTCACA
GCTGGGGTGGGAGTAGGGATGGAGATAGGGAACACTACTG
GCATCAGGTGGATACAGGCCACAGATGCTGCTAAAATCCT
AGAATGCACAGGACAGCCCCCAACAACAAAGAATTATCTG
GCCAATAGTTCTGCAGTTGAGAAATCCTGTTTTAGAGTCT
TAGAAGAAATAAAATAATATCTACTTAATAGGTTCATTCT
CCAAATTAAAATAAATGCATATAAAATGCTTAGATAATAA
TTAGCACAAAGTACATGTTTAATACATGTAATAGTATTTT
TTCTTTTTTTTTTAATCCAATGTGCTTAGGATAATTTAAC
TACTAAATAAATACCAAATTCCTTCACCTCACCCTTCACA
TAATTCTGTCTGTTTGTCTTTCAAGCTGGCTGTCTCACTG
CTTCATTACATAAACCTCATCCAATCAATCCGGTCTATGT
TGTTTCACTAGCACTACCTGAGTTTCACAACTCCATGCCT
ACATACAAACCATTTCCTCCATCTACCATGCCTACTTTCC
ATTCAGCCTATCGCTTAAATACCACCTCTACTAGAGAGGT
CTTCCTTCACAGACCACCGATTGCTGAAAATGGCCTCTCC
TCTGCCACCCCACTGCATCTTACCACCACCAGTCTCCCTC
TGAATGTCGTATTTCCAATTATACGGCTCTTATCTTATTT
CTGAACTCTACTGTGGTTATACATTTATCATACCTCCCCT
ACTAAAGCATAAACTCTTAAAAGAAAGGCATAGCTTAAAC
ACATAGGATTTGACACTGTTGAATCAGACCATTCTCCTTG
AAACTTTCTCCTTCCAGGGCTTCAGTGTTACTACACTTTT
TCTCTGTCAATGGCATCACAGTTCAGCTTGTCAGTCACCA
AATCTCAAAATCTCAGGTACCTCATCCTTCTTAAAACCTC
AGGTGACCTCATCCTCTTACACATTCCCTTTTCATTCAAA
CCATTTCCCATGTACCCGGTCACTTCGAAATACTAGAGAT
TAAATCTCTGCAACGTTTTTTCTATCATTTGCCTCATTTC
CATTTTTTGACTTCTACCCATTGAGAACAGTAGTTACGAG
TACAGACTCAAGTCAAATTCCCTGGGTTCAGACCCCAGCT
CCATTAGTTGGGTAACTCTGGAAGAGTTCCTAAGCCCCTG
GGCCTCACTTTCCTCATCAGTAAAATTGGAATAAGTAACC
GTTCCACCTCAAAAGGCTGTCATAAGGATTTAAATGATAC
AGTATGTATAAAGTGCTTGACACAAAGTGTAGGAGCTCAA
TAAATATTAGCAGCTTTATTTATTATTATTTCTTTTGAGA
CAGAGTCTCGCTCTGTTGCCCAGGCTGGAATACAATGGCA
CGATCTCGGCTCACTGCAACCTCCACTTCCCGAGTTCAAG
TGACTATCCTGCCTCAGCCTCCCGAGTAGCTGGGATTACA
AGCACTTGCCACCACGCCCAGCTAATTTTTGTATTTTTAG
TAGAGACGGAGTTTCACTATGTTGGTCACGCTGGTCTCAA
ACTCCTGACCTCAGGTGATCCACCCGCCTTGGTCTCCCAA
AGTGCTGGGATTACAGGCATGAGCCACCATGCCCAGCCTA
TATTAGCAGCTTCATTATCATACCCCCCCTACTTCAAGAC
CTCATGAACTTTTTTCTTATTAGTAAATTATTCTATTGAC
TACAAAGTCAAAGACAAAGGACCTCATCTTTTGCCCAGAC
TCCTGCAATAATGTCCCAAACTGGCCCCTCTGCTGCTACG
GGTCTCTCTTAACCACAACGCTACCTACTGCTCTCAACAA
TCTTCATATATGCACTAGAGTCAGACCTTATATAGGACTT
TGACAGCAAGATTTGTTAAGATAGACAAAGAAATGTAACA
AGGTATATTTATAATACGAAATATTTTATATCACTAAACT
AAATGGTATACAAAGGAAAATAATAGTTGAGAAGATTGAA
GTGATAAACTGACACTAGGAAGTGGGCCTTGAATTCACAA
GAGGTTTTGCACCTACCATTTCCCCCAAAGGATTTAAGGG
AACAGAACATTTAAAGAAAATTCTGTAAAATCTTTGCTTA
AATGGGTTAAGCTCTTCAAATATAGAAAAGGCACAAATAG
TTGAACTACTTCCTCCTTTGCAATTTGGATTATCTATTTA
CTGTTTCAAATTCATCTATAAAAACTTTTTCTTCATTTAA
TCAAACCTGTACCTGCATTCTTCCACATAATAAACTCTTA
AAATTTGGACTACTTGTAATACTTTTGTAATACTACTGTA
AAGAGAAGAAAATGATTCAAGGCTCCCAAGACTTCAAATT
AAGTAAATATTCCATATCTGCTTTCTAGGTATTACAACAT
TAGTTTTGTGGGTTTTTGTTTGTTTGTTTGTTTGTTAAGT
TCAATTACTTCGTTCTATGCTCACAATTTATTTCTAGCTA
TGATTTTAAATGACTGTTACAACACATGGTTATAAACTTG
ACTAGTTTTTCAGTACATCAAAAGTTAGAAAGTTTCTAAC
AGAAAACACCAAATCAGTGCCTGAAGACCCTGTAAGTCAT
TGTTAAAGGAGTGATTTTAGTAAATCATACTTGAAAGCTG
GGTTAATGTTTTGAATAACTAAATATAATTATGTAATACC
TTTGAAAAATGCTATCTATTAACCTCTCCTGCATAAGAGT
ATTGGCAGCAAATAAAGAATATTTACATTAAAAAAATTCC
TAATTTTTTTCTATTCATTCCATATAAATTTATGCTTTGA
AAGACTGTTGATAAAGAATAAACAAAATGGACAAACAGAA
CATTCTTAATAATGTATTAATATATTGTTACTAAGTCACT
TAAGGTCTTCTAAACTTGTTTTTCATCCCATTTGAATATG
GTCTTTTCATCCATTCCAACTGCTGCCAATGCAAATGTAA
TAGCCAACAATATTATCTATCAGAAAATGAATTAAGATTT
GCACAATTTTTAAAGAAAAAAAACTAGACTTCAATATGTA
CTATGTGCATATTTTTCACACTTGCAGATAAAACGGTTAC
TCTGCTGAATGATATAGAGTAATAAGCAAAGACTTCAGAG
TCAGACATGCAGAATACATCACTTGCCAGATGTTTAATCT
TGTACAAATTAATCTGTGAGCCAGTTACCTTATCTGCAAA
ATGAGAACAGTATCTACAGGCTTGCCGCAGGAATAAATGA
AGTAGAGTGCTGGGTATCTTAACAGGAGTGTTCCACCTCC
ACCAATATCTTATTACCCTTTGGAGTCAGACCTCAAATCA
AAACTCATTTCTGCCACTTACTAACACTGTGATAGTAGTA
AAGTTAACCTCTCTATGCACTGACTTCCTCCTGTTTTTTA
AATGGGGAACACGCTACCTACATCAGAGAGTTGTTTTGAA
TCCCTAATGTACAACTTAATGCAAAGCATCCAGCGGCAGA
CATCAGATTCCACTGATACTAGATTCCCTTCATTTCCTTT
CTTCTTCAGGTGTGTTCAGTGTGTTCAAGTGGTCTAGAAT
CCACCAACCTGGCTGACACATATCCAGAAAGTAGGCCATT
TTCTAGTTGGAAGCTTTTGGGTATGCACGGCAACATTTTG
ACATCTGTATCCTATAAGCATCCTCTCAATTCCAGGTGGA
AAGAAAATATTTCTCTTATTCCCTTTGCCTTCCACTTCAT
ACATACTACCTTTCCACATAGGTGACTATGTAAATTTCCC
TCTTTCCATGTTTGCTAAGCACTTAAATAGCCTTCATTTG
CCATCCAAATAGATACTAGCTTCAGTGTGCTGCTTAAGTT
AAAACCAAAATACATCTATTATTCTCACTGCTTCTATCAG
TGGTGCCAGAACGTTTTTATATAAAGGCAGTAACAGTTTG
TGTTTCTTCCTATGAGTTACACTAGACATTTAATCTCAAA
GAGATGTTTAAAATATAAATTAGTTGAAAAGGATATATTA
TATTTATTCCTGATGCCAGTTTAATATCAAAGAATGAAAA
TTCGAGTAAAATTAAGGCTGCCATAAACATAAAATCACAC
CAATGGGAAGTTTCCCCAAAAACAAAGTCAAATAATTTTC
CAAACACTGAGACTAATCTGCTATTTAAGTAGGGTATGTA
AGTCCTGAAGATACTCAGTTGTGTGTAAGTTTAAGCAATA
AAACTGAACTAAACCATTTACCAAAACACACACTACATAG
TCCTAAAATTGGAAATTAGTCACCACCCCCCTAAAAAACC
CTACATTTAACATGTGGAAATTTGTGAGTACTAAGGAACT
TTTCAACAAATATTTCATGTATCTAAAATTCACTAACTAG
GGTATAGAAATCTTGTAAAATTACTCTTAAAAGTTACCAA
ATTACAGAAGCATCTTCCAATGAAAAGCAACTCTCTAATT
TTTTTAGCATTTCACAACATGGGCTCCTAAAGCAACACTA
AAGAATCACAACGGGAGGTCCTTTTCCTGTTATTTTGCAA
AGACTGGGTTATGGAGGGAGTGTTTAACTGCTACTGCACT
ACACAATTTCTGTGTCAACAGCACATGCCTTCAAAAAACT
CTTCTATTAAAAAAATTCCCAAAGTAGGGAGTTTTTGTTT
CTTTTAATTTATGAAGCCAAAATACATTTGGAAAAAAGAA
TATGCCTCACTGATACTATGAAATGAAAACAGCACCCTAC
AGTCAGCAAACTGAACACTGGTTTTAAATTATTGATTTAG
TAAGAACTTAACGTGTGCAGAAGGCTGATACAGCCTTAAA
GAATGACAACAAAAATTAATACTGCACTCGACACAGGCCA
CCTTACATCCGACGGAGCCTGAATAGCAGCCATCATTACA
AATGTCAAAATCAATACAGTACTATGCTATACACCCTCTT
GCAATAATAAAGAAACCAAGTCAGATTTCTTGGTGGTGTA
ATCACAATTATGACTGAGACAAAAATGTATGCAGCACAAT
GAAGAAAATACCACAAATTAAAACCACTCTATGTAAAAAC
ATAAAATTGCTCACTGGGTAGTGGAGGGGCAACATTTTGC
CATCCAATAAAAGGAATCTGGCCAAATCCCACCTGACCAT
TCACGTGCCCTTCACTGAAGACCAAACCTGCTTTCCTTAT
TTCTCCTTTCTTTCTCTTCCTAGCCTCCCATCATCTCCCT
GAACCTGTAGGAGAAGACAGGCACGGAGAGGCATTCGAGA
ATCGGGAACAAAAACCAGGATGTGGACCACATCAGGAGGA
AGAGGGGAGGGAAGGGGTGACACCACTAACCTGTCCCAAA
GGCTTTGGCCACCAGCCAGGCCAGATTGCAGGCGATTTTG
GCCCTGGAGAAATCATAGTGGTCAAAGGGCTTGATGGCTG
GAACAATGAACGTCTTTCTCATCTCCCTGGGGTCTGCAGC
ATCCCCCATCTTTCACGGCGGCTCCTCGGGATGTCCCGGC
CCTAACCTTCACATGGCGTGGCCTCGCCGCCACGGGGGTC
GGGAGGGAGAAGCAGCTCAAACCATCGGGGCCCGGGCGAC
GTCCGCCCGGGCGCCGACGGGGAGAAGCTCAGCTGTCCGC
GCCGCGCGCCTGCCGCCTCCCGCGGAGCCGCCGCCGCCGC
CGCCGCCGCTCCCGGGCATAGGAATGTGGCGGCGCCGTCT
CCGTCCGTCCGTCCGTCCGTCCGCGCGAGGTCCGCCCCGC
GCCCGCGCCCCTCCGAGCCACCCGCCCCGCGAGCCCGCGT
GTGAGCGAGGCCGCCTCCCCTTTGTCTCGGTTTAGTCACA
CGGGCTTGGGGAGGTGGAGGCTGGAAGGGCCCGGAATTTT
AAGGGAGGGGGGTGGGGGAAACCTTCAACAATCACGTTGT
GGAAAATGTCCCCGCCATCGCGATGCCCGCACGCCCTCGC
CTCCCTCTCCCCTTCCCTCGGAGCGGGGAGACCCCTCAGG
CCCCGGGTGGGCGGAGGGACGAGCAGGACCAGGGCGAAGC
ACAGGGCGAGGTGGCCCACCCAGTGCAGCCCGGCTGCGGC
CCGCGGGAGACGCAACAGCGGAAAACGTCAAAATCACTGC
GGCTCGCAGGCCGCCGCCGACCCGTCCCCTCCTCTGCGCT
CCCTCCCGTCGCCGTCTCCTCCTTTCCCTGCCGCCGTCGC
CGCTGCTGTCTCCCGGGTCTTCCTCCCTTGCTGACGGCGA
AGGTGGTGGCCAGTGAGAGGCCGCGAATCCCAAGCTCTCA
GTTCCTGTCTTATCAGTTATGTCCTTGTAATTTTTTCCTG
CCCTCCTTTCTGCAGCCCGCTGGGTCGTTCCCTCTCAGCC
GCCGCCGCCGCCGCCGCTGCGGTTTTCCGGCTGCGGCACT
GGATGGAGGAGCAGATGCGGGGACTGAGCATGCGCCCTCG
CGCGGCTCCGACCCCCGCCCCCGCCCCCGCCCGGCTTCCC
TCCAGTCGCCGGCCCACTGAGCATGCCCAGCCTCGCTCCC
CGCCCGCGCCCGGGATTCGGGGCGGCTGCCTTTTAATCAT
CGCTCTGGAGTACTCGCTTGAGTGGACATCCTCCACGTCC
CTGGCTTTTGGCTGCTGCTGCCTGCACTGCTGAGAGAGGA
AAAGGAAGACAGGGAGGAGGGAGAGGCCTGGCAATAGCTT
TCATATTCTACTTAGTGCTTCATAGAAAAGAGTTGATATT
TATTTAAAATGCTCATTATGTGACACACACTTAGCAGCAA
ACTTGACCTGCACTCTCTCATTTAGCCCTCGCAAGGTAGA
TGTCATTGCTGATTGTCCACGGAAGAGAGGTGGAGGTGAT
TAGGTCATACATGGAACTTACCCACTGAGGATCTGTGGGG
GCTCCAAACCTGTGTTAATTTCATGATATCGAGATATTTT
CTTAACTCAGTGCTCTCCACTTAAATTTTATCTCTGGGAT
GGGAACACATCCATCAATGCCTCCCCATTCGCTCAGAAAA
GAGCATAAATTCTTTCACAAAGCAAGCTAATGCCCTTTGT
GACCTGGCATCTACAGGCCTTTATAGCTTCATTTTGTCAG
AACTGCTATTTTCTTTAGTGAGCATCCCTTCTCAGATCTC
TACCTCCTTGCTCAGGGTGGTTCCTCTGTCCACCCAGCTT
ACTCCTACTGCACCTTCAAACTCCACAGCAGTCACTTTCT
CCATAAAGCCTTCCCTGATAGCTGCTGACAACTTTCCAGT
CAGGGCTGTCACATAGGTGCCTCCCCCATTGTTCCCAGAG
CACCCTGTTTTTAATTCTGTTGTAGTATTTGTCACGTTGT
GTGGCAATCATCAGTTATTTGTCTGTTTTTCCCATTGATA
ACATGATGACGGTATATCTCCAGCACCTATACGGTACCCA
GCCCCATAGTATAATTGCTCAATTAATGGACTACATGTGA
ATATTATCAAAGTTAACACACACTGAGCTTACTTAAATCA
CTAGCTCCTCACATCTCATTTTAATACATTATCTAATCTT
ATTTTAAAATTATTGTTATTATTATTATTGAGATGGAGTC
TTGTTCAGTCGCCCAGGCTGGAGAGTGGTGGCAAGATCTC
AGCTCAGTGCAATCCACCTCCCAGGCTCAAGCAATTCTCC
TGCCTCAGCCTCCTGAGTAGCTGGGACTACAAGTGTGCAC
CACTACACCTAGCTGATTTTTTGTATTTTTAGTAAAGATG
GGGTTTCACCATGTTGGCCAGGCTGGTCTCGAACTCCTGA
CCTCAGGTGATCCGCCAACCTCAGCCTCCCAAAGCCCTGG
GATTACAGGTGTGAGCCACCGTGCCCAGCCTATTATTTTT
TGAGACAGGGTCTTGCTTTGTTGCCCCTGCTGGGATGCAG
TGGCGAAATCATGGCTCACTGCAGTCTCAACCTCCCAGGC
TCAAGCAATCCTCCCACCTCAGCTTCCCATATAGCTGGGA
CTAGAGGCATACATCACCACACCCAGCTAATTTTGTTTAT
TTTTTGTAGAGATGAGGTCTCCCTATGTTGCCCAGGCTGG
GCTCAAACTCTTGGACTCAAGGGATCCTCCCACCTCAGCC
TCCCAAAGTGCTAGCATTATTTAATTTTAATCTTTATAAA
ATCCTGTATTATCTTCATTATACAGATGAGAAAACTAAGG
CTCAGAAAAAAATTTCATTATTCTTATTTTGCACAACTAG
TAAAGGCAGAGGGCAGCTCCGTCAAAAAGCAGGTCCCTTT
GTTTCTGTTTAATCCCTGTAAACACTCCTCCTTAAACCTA
GTAGGGCACAACAGATAAGGCTTGTTAACAATGTGGGATA
TGAAAAGAATGTGAGAAGAATAATATGCCACAGGGTGGTA
GATGTAATTTTTCCAATAATTTAATTAATATTAATAGAGC
TTTTCTCATGGAAGCTTTTCTCATGGTCTCAAGGAAGACC
CTTTGCTGTATCACATGGAGGATAATAAAAGTAACATATA
GATAACAGCTCACACAGCATGTTCATATGATAACTAATTT
CCATATCTATTTTATGAAGTAGGAATTATTATTGTCTTCC
AATTCCAGATGCAGGACTGAGAATTGCAAAGATTAAGTGG
CATGGCCGAGATTTCATGGTTGATTCATACCTGAATCTGG
CTTCAAATTCAAGCACAGGTCTTCTGGCTCCACTCCTCTG
GCACTTTTCCCTATGCCTGCTCTATTTCTGCATTATGGAG
GCTAACATGTACATAAATAAATTTATAATACAATGTAAAA
GTGGTAAGTGCTGTAAGAGATATAAAGTGCAGTCAGGGGC
CAAGCACAGTGGCTCATGCCTGTATCCCAGCATTTTGGGA
GGCTGAGGCAGGTGGATCACTTGCGGTCAGGAGTTCAAGA
TCAGCCTGGGCAACATAGCAAAAATCTGTCTCTACTAAAA
ATACAAAAATTAGCCAGGCCTGGTGGCACACACCTGTAAT
CCCAGCTACTCAGGGGGCCGAGGCACGAGAATTGCTTGAG
CCTAGGAGACAGAGATTGCAGTGAGCCAAGATTGCACCAC
TGCACTCCAGCCTGAGCAAACATAGCAAGATTCTGTCTCA
AAAAAAAAAAAAAAAAAAAAAAAAAAAATACCGGGTGCGG
TGGCTCACACCTGTAATTCCCATATTTTAGGAGGCTGAGG
CAGGTGGATCACGAGGTCAGGAATTCAAGACCAGCCTGAC
CAAGATGGTGAAACCCCATCTCTACTAAAAATGCAAAAAT
TAGCTGGGCATGGTGGTGCACGCCTGTAGTCCCAGCTGCT
CGGTAGGCTGAGACAGGAGAATCGCTTGAACCTGAGAGGC
GGAGGTTGCACTGAGCTGAGATCACTGCCACTGTCACAGA
GCAAGACTCCACCTCAAAAACAAAAATAAAAAGCAAACCA
AAAAAACTTGCAGGCAGACCAAATATAGGTGGAGGGATTG
GGAAGGTTTCCTGGAGACATCTGTTGAATCTAATGTTCTC
AAATGCAACTTTGACTGAATTCTAGAGCATATAAATCATG
TTAGGAAAAATCTATAGCCCAGAAAGGTTGAAGAGACATA
CTGAAACATGTTACCAATCATTATAATAATCTGCAAGCCA
ATACAAGATTCTCAGGGCCAGAAATCATGCCTAATCACCT
TGATGTTGCATGTGACCTAGCACAGTAGTTTGCTCTCATT
GGGTGCTGGGTAAATACTTGTTGGATTTCATTGAAAACTA
TTTCAACCTAAATGAAGAACAGAAGGAAACAAAGTAAGTT
GCTCCAACTTGTCCCTTGATTCAATGGTGATGCATTTAGT
AGAGATGGAACCCCAACTGGGAAGGAGTGTGTTTGGAATG
GGAGAAAACAAAATGCCTAAACAATGAGCAGCTTTTACTT
TCAGGGAGGCTATGAAACAACTTGGGGTCATAGTAGGAGG
CTATTATTAAGAGGAAAACACCCTGAGTACAAAGAAGAAG
GATTCATTTTCAGGGAGACAGACACTCTAATAGGGTGTTC
TTTGTGTCACCTTCAGAATGATCCTTTTAAAAACTGGAAA
TCTCTGCAGAATATCACTGTTGAAAAGAAATGCTCTCCAC
TTCCCCTTAAGATATCTGACTTTGTTCAAAACAAAACCCA
GTGGTTCTCTGGACCTGCTTGTCCAACTGCACAGCTATTC
CTCTACTTTTTATCTCCAGGCCTAGGGGCTCAGTTCATTG
AGCAACAGTTACTCTTATTCCCACACAGACAGCCCTCCTT
CTGCCTGTTTTAAACGTGTTTCTCTCTTCTCTCCTGGAGA
ATTCAAAATGCCAGCCAGACTTCCTTCCATATGGCGATCC
TCTATTTCTCTGTCTGATAGATTCATAAGTTCATTCATTC
ATTCATCAGCCAGTATTGATAGAGCCCCTGGGTGCTGAGG
ATGCGATGTTAAACAAACAGCTGAAGAAGCAAAGTTTTAG
TAAGAAAACTTGGAAACCTTATGGCCTGAGCAGCCCAGCT
CTCCTTCATTGTCATGTCCTTATCTCCATAAGTTAGAAGC
CTTGTGACTTCACCTATAGACGTCTTCAGTGTGTCCCCTC
AGAAGCAAAGAAGTACTAAACCAGCAACCACTACAAGACT
GCACGTTATTTTCTTAAATAGAAGGCATATATACATGTAC
TATCATTCACTTTCAATTAGTTATACTAACAGCAGGTAAC
AGTTATTGGCACTCTCTATGTAGCAGTCCCTATCCTATAG
TAACTTATTTAATCCCCACCACAGCCCCTATTATCATCCT
CATTTGGTGGCTGGAGTAACTAAGGGGCAGAGGACTTGAT
TGTAAGTGGTGAAGACCTTATGTTCCTTTGAAACTCAAGG
GACTAGAATAAGTAAACTTCAAATCAATCAGATTAAGAAT
GGCCAAGGGTGGGGGTGAAGAGGGGAGAAAGAATGCTAAG
CAAATTGATGACAATAAGAGGTTCACTTGGTTGAAGTATA
GCCGCCTCTAATAAACTGACATGAGATACAAGAGTATGTG
CTGTATATCTGACAGTCTATCATTTCTGGACACACTTGTG
GCTTTCATTGGAATAGCTAGCAAAGTTTTATAAGGATTAC
CTCATCAACCTTCACAACAGTTCTAGCAAGGCCTATGTAG
TATGATGCCAAGTGTGTGGCTGGAATGACTGACACACTGG
GAGGCCATGTAACTTTGCAGAGTCACAATGTGAGTCAGTG
TCTGAACTAAACAGAGAAACCCAGCTCTCAGGTGTCCAGG
TATAGCATCATATTTTCCCAGACCCCTAAAACATTTTTCC
TTGATTAATCCCCTACTCAAACCAAGACCCTTAGCCCCAA
TAATGGGCAACGCTTCTATTATTTTTAACATCATTGAAGG
CAGGTCAGAATGTTGGGAGGTAACAGAAAAAGCACTAGGC
TAGGAGCTTGGACTTTGGGTTCCAGTGCTGCTCTTTATAT
CTGCCATGTGATTTGAGGAAACACGTGCCACCTCCCTCCT
CTCAGGTTTCCCCTGCAATAAAACCACAGGGTAGAACCAG
GCACCTTCTAAAGTACCCTCACTGCCAATAGTCTACGATA
GGAGAATGACATCCACATACTTTATTAGATTATAACTGAA
AGTTACATCAGTCAGCTGCCTAGTATTCAGGATTTAAATC
TTTAGAGCAGTAGTTACTCTTTTATTTCCAGAAAGTTTTA
AGATGCGATTGTACAAAACGGCAAGGGGAGATAACAGCAG
AAAATGGGATCCTCCAGTAAAGGTAGAGACCAAATAAAAA
ACAGAAGGACTCTAGAGAGAAGGAGATGGATGCAGCTGTT
TGTTGGTAAATACAGTAGTCCTACCGTATAAGCCAACAAG
GTCTAACATTCCAGAGTGCCACCTAGTTAACCAGGAAGAT
GTTGCCTTTTTTATCAGCTTCTTAACAGAAACAACCCAAA
CGTCCACCAGTAGAGAAGATTTGATCAAATCAGTCATGCT
ATACACAGGGATCCATTGCCTCATATGGAAAGATCTCCAA
GACATCAAATGGTCAAGTAAAAAGAGAAAAATGCACAATA
ATATGTTTTAGTATGGTGGTTAAAAACTGCCAGGCATGGT
GGCTCACGCCTGTAATTCTAACTGTTTGGGAGGCTGAGGC
AGGAAGATCATTTGAGCTCAGGAGTCCAAGACCAGCCTGG
CCAATGTAGTAAGACCCTGTCTCTATTAAAATAAAATTTT
TAGGCTGGGCGCAGTGGCTCACGCCTGTAATCCCAGCACT
TTGGGAGGTCAAGGTGGGTGGATCATGAGGTCAGGAGATC
GAGACCATCCTGGTTAACATGGTGAAACCCCGTCTCTACT
AAAAATACAAAAAAATTAGCCAGGCATGGTGGTGGGCGCC
TGTAGTCCCAGCTACTCGGGAGGCTGAGGCAGGAGAACGG
CATGAACCCGGTAGGCGGAGCTTGCAGTGAGCCGAGATCT
GCCACTGCACTCCAGCCTGGGCGACAGAGCGAGACTCCGT
CTCAAAAAAAAAAGAAATTTTAAAAAGAAAAATATATATG
TTTATATATTTTTAATATATAAATATCTAAATATCTCAGA
AAGATACACAAGAAACTAGAGTAGGTAAAAGACTCAGTTT
TTTCTTTATATACTTTGATAGCTTTTGATTCATTTTGATT
TATATGCATGTATGCATGTTTACATTTTTTTTTTTCTTTT
TTGAGTCAGGGTCTCACTCTGTCACCCTGCCTGCAGTGCA
GCAATCTGATCATAGTTCACTGCAGCCTGCAACTCCTGGG
CTCAAGCAATCCTCCCTCCTCAGCCTCCCAAAGTGCTGGG
ATTACAGTCTTGAGTCACCACACCCCTTCTCATTTTTACT
TACTTAAAATATAAATTAGTAATATTTCTGAAACTAACCT
TTTCAGTCTTTCCTGGCAATGTGGCTTTTGCTCCCACCAC
ATTACTGAGACTGTTCTCACAAAAGTTATTACAACAACTC
CTTGTCCTGACTTTTGTACTCCTCCATAGCTTGTAGTTCT
TATGAGTGTCCTTTTTTGGCCTCCATAGGTTGTAGTTCTT
ATGAGTGTCCTTTTGTTCTTTTTTTTTTTGAGATTGAGAT
GGAGTCTCTCTATCGCCCAGGCTGGAGTGCAGTGACACCA
TCTCGGCTCACTGCAAACTCTGCCTCCCAGGTTCAAGTGA
TTTTCTCCTGCTTCAGTCTCCCGAGTAGCTGAGATTACAG
GCGCCCACCACCACGCCCAGCTAATTTTTGTATTTTTAGT
AGAGATGGGTTTTTGCCATGTTGTCCAGGCTGGAGTTCTT
AAAATTATCTTCTCTCTCTGGTTCCAGGGCTTTCCCTTAG
GCATCTGGTTCTCTGCCACTTTTCGAATCCCTTTTCAGCT
GCGCTTTTCACCTCCTTTGTTTGTTTGCCTTCCCAGCAGG
GCAGCTACTCGACTCCCTCCATCCTTATTTCCCTCTGTCC
TTTACTGTCCCCAACTTGGCTCTCGATGATCTCTTTCCGG
CTGCAACTCTCATCTCTACGCAGGTGGTTCCCTAATCTGT
ATCTCAGCTCCTGATCACTTTTCTGAGTAGCTTCCTAAAG
CTTGTTGAGCATTTTAACCCAGATATAGTCCAGGATTTCA
ACTTCAACATATCAAAAACAAACTCATGAGATTTCCCTCT
TACTTGGCTTCTAGTCCCAGTCTCCCAAATTCTACTAATG
ACACCCTTCTCTGCTTAAAATGTGTCATCCCTGAGCTCCC
CCTTTCTCTCATCTCACCCCATGCAAGCAATCCAAATATC
TCTCACTTCCATGTACTCTTTTCCATTCCCACAAATGTCT
TATTTCCTCTCATATACTGCCACTGCTTCCCTCTTCTGAA
CTTACACGTTAACATATTAATCTTCCTAAACCAAATTTTG
GGGATTCAACAAATATCCAGTCAGCAAACTTTAGTGATTT
CAGACCATGTGTCTGAGATTATACTAGGCCTTTCACATAC
TGAATCTTATTTAATTTAATCATAAAATAGCATGTAACGT
AGTGTTAAATTTGGCCTAAGGCTGCCTCCATACACAGCAA
ACTGCAACCTAATTTAGTACATAAATAAACTGCAATCTAA
CGTGAGAATATATTCTTGTAACAAGTAACTGAATCTCAGC
CAATCATAGCCACCAAGCTCTCAGTCAATCACAAGCTGTA
ATAGGCTCAGACATGTCCAAATAAGGCAAACTACAAGCTG
CAACCAATCAGGTTATTTCTGTATGTCACTTTTTTTTTTT
CTGTCTATAAATATTGCCTGCCCACATTGGTGAGTGGAAC
TCTGTAGACCTTTAAGGGTTTAGGGTGCTGCTCTGATTCA
TGAATCATTTGTTGGTTCAAATAAACTCTGCTAAATTTAA
TTTGTCTAAACGTTTTTTAAAACAATAGAGATTAGCCTCA
TTTTATACATGAAAAATGGAGGAGGCTCAGAAAGACTGAG
GAAATTCCTTAAGATTTTATGATAAAGAGCAGAATTGATG
CTCAAACTCATGGTTCCTGAATTCAAGTTCAGGAATCTTT
CCTGCACTTGAACTCAACTGCTCACTCAACAGCTTAGTGG
CTATGCATTGCTTAGCAGATATAAACATCTGCCTTGACTT
TGAAGATCCTCTACAACATATCCTATCTTTACATTCGTAT
TTCCCTAGTGTCCTCCTGTATATATCAAGCCAAATGACTC
TAAGGACTTTCAACATATTTAAAGCCTTTCTAAGGCTTAT
TGGTTTGGCCTTTGTTAACCTTTCTCTATAATGCCATTCA
TGAGCCCAACATGAGCTATGGCAAACTTCTCATCTTTAAA
TAATGATTTTAATGCCCCCTCTTCCATAAAGCTTTCCCTG
CCCCACTCTTGGCTCCCTGATATATCTGTGTTGTCTTGTG
GTATGTTTTGTCTTGAACTGTAATTCTTTCTGTGCTTCAT
AAAGGAAAAGACAATCTTATTCTGCTTCACTAGCAGTGCT
TTATACCTAATAGACCACAGCAAGTATTTCTTGAATAGAT
GAAAAAATCAGTGAATTAACATGTAACAAAAAAATACATA
GTGACAACACATTCTAGGGCCATGAAATAGATCAATATAA
CTTGACTAGCTTATATGGGAATTAAAAATGGAAAGTTGAT
CTCCTTAATGTTATACTGAGTGGTTACCAGTGGTTCCTAA
ACAAAGAGCTATTATGTTTTATTAAAATTTATTCTGAGAA
TATGTAGTGATTTTTAATACACCTGATTTTTTTTTCCTCT
GAAGGACTGTTTTTTAATATGAGATAATTTTCTTTCTGCT
CTTTTGCTATTCAAATGCTTTCTCTTATGAAATGATAGTC
GTTGTAGATACTAATTGAGCTTTTGTGTAGTCTCCTTTAG
TAAAATGAAATATAATACCCTTATATTCACTTCTCTCCAA
TTCATTCATTCATTTAAGAAACTTGGTTGCATTGTGAAAT
CCCAGAGTGTGGAGGTCATTGCTCTAATTAACTGAACTAA
GTGACTTAGTCCTGATTGCTTCTTTAACAAAACTGGCTCC
TAATATCATTCAGAAAAACAAACCAAAAATCTATTATCTT
TGTGTATCATATTTGCTATGGAAACAGTCATTGTCGTTTC
AAACACATTGGTATTTGAACTAATCATGGCATATGGGCTG
AATTTTTTTTCTTTTTAAATCTCTAAAAATATAAATCAAA
TCTTCCTTTGAAACATTAGTTAGGAGCTATGCTTTAACTT
TCATGAACCTCTTCTTAAATAGATTTTGAACCATCAGTGC
ATCAGAGGAAACAATCATTTTCTTCCTTTCATTATGACCT
ATGGAAGGCTGGAAAAATATATTACACTTCTTTTTCTTAC
ACTTCTTTTTGATACTTTATCTTTTTAGTTAGGATACCAG
GAGGATTTTGAATGTATGATTTGATTAACAGAAACAAAAC
ATGGTGGCATCCTTCCCTGATTTAGCTTTCTCATCTGTTC
CCCATCTTCCTCCTAATTTTCTACATCAGAGAAATGTAAC
TTCCTGTTTACTTTCTTATGCTGTTAATTTAAAGGTTCTG
GATAAAACTAGAAAAGGAAAATTATAGCTTGACGTTGAGA
ATTTGAAAAGGCAAAAGCTTGTGGCATCCAAAATGATATT
CTTTATAGAATTTAGATAGCTCAGAATGTTAACTTTTGCC
ATATGAGAAACACTTTACTTTTAGATTATTCAAAATGAAA
GCTGGAATGGGAAAGAAAAGAAAAGCAACAGCAACAACAA
CAAAGCCTAGTGGGTTAAAAATGTGCTGACCTAGTCCTTC
ACAAATCCAAAATAAAAGGTTTCTTTAAAAATAGAAGAAA
TACTCTAGTGCTTTTACTAATCCATTTAAAAATCTGCTTA
AGCCCCTTTCTTACCATATTTTTTCTCTTTTTTCTTACTG
TATTTTAAAACATTTTTTGTTATGTGAAATTAGTGAACAC
AATCCAGAATAATTACAGTCATTTGAAATACAATTCTGAA
TAACAACCATTTGTAAATAAAATTAGGAAATTTGTATTTA
TTTATAACTAAAACTGGAAATTGAAGAACTTGCCTGGATG
TGTGCTAATAGTAAACCATTATTCCCCTACCAAGCCTTGT
ATGTTTACCTTCATATTCACATAAAGGGGTTGGTCCAAGC
AGGTTGTATACCTGTAATCATTTAACTTTTTACTTTGCTT
GAAATAAATTTTATTGTTTACCTTCCATCAGCCACTTGGG
TAGTCAGGTTAACTTTTCAGAGTGAAGGTAGGAATGGGAA
ACTGGAGTAGAAACGTGGACTGTGGGGGCAGGGTTGAATA
GGAGGTGGTAGTAGCTACAGCCTGTACCCAAATCTTAGCC
AGTTTCTTTTTTTAAAAGTATGTTATTTTTTTTCATCAAG
AAGAGGAAAAACAGTATAAATGATTTTATTTATTTTTATT
TTATTTTTTTTTTGAGACGGGCCCACTCTCTTGCCCAGGC
TGGAGTGCAGTGATGCAATCATAGCTCACTATAGCCTCAA
CCTCCCAAGCTTAAGTGATCCTCCCACCTCAGCCTCCTGA
GTAGCTGGGACCACAGGCGCAAGCCACCATGCCCAACTAA
TTTTTTGTATTTTTTCTTTTTTGTAGAGATGAGGATCTCA
CTTGTTGCCCAGACTGGTCTCAAACTCCTGGGCTCAAGCA
ATCCTCCTGCCTCGGCCTCCCGGAGTTCTGGGATTACAGG
CATAAGCCACCGTGCCTGGACAAAAACAGTATAAATAATT
TAAAGATCCCTACATCAAGACTATAAATAAAGCTAGACAG
CCTTCTAATCACGGTGGCTCAAGCCTTGTAATCCCAGCAC
TTTGGGAGGCCGAGACGGCCGGATCACGAGGTCAGGAGAT
CGAGACCATCCTGGCTAACGCGGTGAAACCCCGTCTCTAC
TAAAAAATACAAAAAAGTAGCCGGGCGAGGTGGCAGGCGC
CTGTAGTCCCGGCCACTTGGGAGGCTGAAGCAGGAGAATG
GCGTGAACCCGGGAGGCAAAGCTTGCAGTGAGCTGAGATC
CCACCACTGCACCCCAGCCTGGGCGACAGAGCAAGACTCT
GTCTCAAAAAAAAAAAAAAAAAAAACACAGTTTTTCTAAT
AATGAAAGCAATCTATATTCATTCATTTAATTTTAAAAAG
AAAAGCAAATGGAGGAAATAAACATTTATAATTTAATTAT
CTACAGATATCCTTTGTATATCTTTTCATTCATTTTGTGC
CCAAATGGTATCATATTGTACATCCCATTTATAACTTCTT
TCATAGAACAATATTATTACTATCATTTGATATTGGTAAA
TATTAATCTAAAACATAAATTTAATGCATAATAGAATTTC
ATTATAGAGATACATCCTTTTATTTCTTATTTTGACCAAG
CCCCTGTTAAGGATATGTTCATTTTTTCTAGATTTTTATT
TTTATGGAATAACAGTGTGACACCGTAAAGAATACCCTTG
AACATACATTTTTGCCTACCTTGCTGATTATTCTTAGGTG
TGTATAAATTTGTTTATCAACTTTTTTTTTTTTTTTAGGT
GGAGTCTCGCTCTGTAGCCAGGCTAGAGTCCAGTGGCATG
ATCTCGGCTCAGTGCAACCTCTGTGTCCCGGGTTAAAGTG
ATTCTCCTGCCTCAGCCTCCCAAGTATCTGGGACTACAGG
TGTGCACCACCACGCCCAGCTAATTTTTATATTTTTAGTA
GAGATGGGGTTTCACCATGTTGGCCAGGATGGTCTCGATC
TCTTGACCTCATGATCCTCCCACCTCGGCCTCCCAAACTG
CTGGAATTATAGGTGTGAGCCATCATGCCCAGCCTATCAA
TTCTTTGCCTATGAAATGCAGTAATTTTTCCAAGTTTATC
ATTTCTCTTTTAGTGTTAATGTTAGCATTTTGGGTTGCAT
TTATTCTTCTGTAGTCAAGTCTATCAATCTTTTACAATTT
CTGCCTTAAATGTCAACCTTAGAAGAGTCCTTATTCCCCT
GCCATCCCCACCCAAAAGGCTATATAACTGAATACATAAA
TATTCATGTAATAAATGAACAAATGTGTTGATCCATACAT
TTTGTCTCCAGAGATATTTAGACTCCTCTGTTTTGATCTC
AGGAACATTTTAGCTCCACATACTAACACAAGTGTTTAAA
TCAGAATTTTACCAAATAGGTTGATTGTGAAGATAGTGTT
TTTAGGGTGAGCACCAGTCGGCTAGTTTATTTTATCAATT
TTCTCTACTCTGCAGTTAAACTATTCTCATTTTTTCATTT
TCTTTTGATGTTTTACTGATAATATTTTTATTGGGATTAT
CTATGTTCCATGTCAATTTACAATAAAGTTTTTATTGTAT
TGTACAACTTTTTTTTGTCCACATCAAATTCTAACAGCAA
GAGCTTTTGCTATCATAAATTTTCTTTTTTGGACATTATT
TTTAACAAGTTCAGTTTTTCTCAGTCACATATTCATAGCT
CTAATTTTGTTAAAAAAAAGATGTGATTCTCTAAGCAAAA
CTTTTTATCTATTACAACTTTTACTTTATGCAATCTGGGC
CATTGTCCTTTTTATTTCATATGGATTATTTCTACTGGCA
GTTTTTATTATGAATTGAATAAAAGACTGATGGGCTGAGA
ACTGATATTGTAAATTATGCCACTATACCACACAAGAGCG
CAGGACTTCTCTGTCAGCCCAGGCAGTGTGAGTGATGTGA
CGGTTCAAGACATGTCTACGAATCATTTGATATTCTCTTC
AAAAGGTAGAGCCTGATTCCTCTTCCTTTGAACATGGGCT
GGACCTCCCAGAGAAAAGAATTGGAACACAATTCCAAAGA
ATTTAAAAAAGCATAAGAGATAGCATCCATAACATAGTCA
CTGCAGAGTAGGCCATAAAAGGCATTGCAGCTTCCTTCTT
ACTCTTCTGGAAGTATACCCCCAGCCCCAGGGAAATCACA
CTGCCATGTTGGGATACTCAAAAGGCCTATGAAAGGACCC
ACTGAGGTTGCCTGACAAAAACCATGTCAGTGAGCCATAT
TGGAGACAAATCCTCCAGTCTTTGTCAAGCCTTCAATAGA
CAGCAGCCCAGCCAATAGCCTCATGAAAGATTGAGCCACA
ATGATTCCGCTAAACTGCTCCTGGATTCTCAACACTCAGA
AACTGTGTGAGATAGTTTTGAGTTAATTTGTTAAATAGCA
ATAGATGGCTAATAAAGGGGATAAGCCAGTGAGTTAGGAG
GAAGGGTCAGAGAAGACTTCCCGGAGATGGTACTTGGGTG
GTAGTTTGCTCTCCATCGTTAGTGCTAAAGCAAATGCCCC
TCTCTGTATTACTCCTCCACCTGCCTCACCAGACCTTCTC
CTTACAACCCTACTTTTCTACCTTCTTGTCCTTATCCTTG
TTTTCCTACCCATTCTCTCTCTCCCTTCCTTTTCTCTTCC
CAATCAGATAGCAATGAAAAGAGTTATATAAATTGGTCTG
GATTTTTGTGACTGTGTGTGTGAAAATGAAACAGCTTTGA
TTATTACATATTACCACCACCTCCCCCATTCAAATTACTT
CCATGGGGCGGATTTATATGTGATAGATTCTCCACTCCTC
CTCCCAATCCTCCAGCAGCCTCTTTATTTACTTTGTGTCT
ATTTTGGGTGGGCAACCCTAGGATTTCAAATGAACTCTTT
GGGGAAATGGTTATTTTATAGTCAAACTTTAGGGAATGTT
AAAATCAACTATACTATAGAAACAGTGATTTTAAGTAGTC
AAATTATGTGGTCGATTTTTATTCATGAACAGAACAAAAA
GAATGGATCCACAAACACAAAACATATTTTGCCATGGAGA
AAACTTGCGGACAGAGATGGGATGAACAGCCGAAAATACA
AAAGTAAAAGCTGTTTGTACTTCTTTTCAAAAATTTTTCA
CTGGTGTGGTGAAATTGCTTATCGAATAGTCCGTTCTACT
TAGAACTCAATGCTTATAAATGACAGAGGATATATTTGTA
GTTTATGTAATAATAGATTTTCAACTTATTTACTCATATC
ACTCACACAAGTAAAACATTTTAATCGTCTCTTACTTGTT
TTTTGTTTGTTTGTTGTTTTTGTTTTTGTTTCGAGATGGA
GTCTCTCTCTGTCTCCCAGGCTGGAGTGAGTGGCGTGATC
TCAGCTCACTGCAAGCTCCACCTCCCGGGTTCACGCCATT
CTTCTTCCTCAGCCTCCCAAGTAGCTGGGACTACAGGTGC
CCACCACCACGCCCCGCTAATACTTTGTATTTTTAGTAGA
GATGGGGTTTCACCGTGTTAGCCAGGATGGTCTCGATCTC
CTGACCTTGTGATCCGCCTGCTTTGGCCTCCCAAAGTGCT
GGGATTACAGGCGTGAGCCACCTCGCCCGGCCTACTTGTT
TTCAATAAATGCGTCAGCAGTTATTCTTTAGGGTCCATCA
GCTGTAATATGCTTTGTGGCTTGAGATAATTTCTTTCACT
CTATAAATTATTTTTCTCCAAACACTTCCAGCTGAAGAGT
TAGATAGTGTAGCATTTTATGGAATAATTGTATATGACAA
AGCAATACATTTTCAAAATATTATGTGTTACAGTAGCATC
TCATTACAGCATGACTCTGCATAGAGCTATCTCTTCTGAA
ACATAACTAATTATAGTAAAAATTTGAACCATTGCTTAGT
CTATAAGTTGCATACAGGCTAACACCCACTCCCAAACAGA
ATACCAACATTTATTTAAAAGTATCATTGGCTTAATTTTA
AATCTCTTAAAGAAGATTAAAAGCAGTATTCAATTTAGAA
AAATGATTTCCACTCAGCATTGCTCCAGTTGATGAAAACT
GCAAAAAACAATTATAATTCAAAGGACTGTATTGTGTTAC
TTTAGACATTCCATGAGCCTGGAGAAAATGCCGAAGGAAA
CAATATAGGGGACAGCCCTGCCTGGTGGAAAGATGGGCCA
AGTGACCTCAGAGGCCAGTTCATCCTTGAATTCTACAACA
CTTTGGTGGATACTGACAGTTTTGTGGGACTTCTTAAAAA
TTGAGTATTGCATTATTTTAAGAAAGTATTAATTATTGTA
GTTTAGACACTAAGTGACTTTTACCATAATCAGTTTTTAA
ACTGATTCAGTAGGGTCTCAGGTACCTTTTCTAAGAGGAA
ATGCTGTAAAAGAAAACAAATTACCACACTTTTCCCAAAG
GAATGTCTTAGTTCTTGCTAGATTCCAAATGAAACTAAAA
CTACATTATGTAACAAATGCTTGCCAAGAGTATGATTGGT
TTTTAATCAAAGGTCTCATTGAAACACCCACTTCCCTAAT
TGCATCCTTTCTCCAAAAAATGAGAACACAACTTATGAAG
GGAGAAAATCAGGCTCTACCATTTATAAAATGTTTGATTT
GTTTTACTTGGTGTGTGTGTTTTTAGGATTTATTAAAAAA
GTAATCCTTTGATACCAAGTTGTATGATGAATAAAGTGTT
CCAGCCAAGTCATAAATCTCAGCAAAGGGAGGTTTAAATG
GCGAGTGTTGGGCAGGACAGTGCCTTCACTGCAATACAAC
TTCTCTGCTCAAACAAAGACTCATTCATGAGTCAAGTCAG
CCACTTAATGCTTGAGTCTGTCACCAGCTAAATATAAGAT
TGCTAGAGCTGTTAGTGAAGTTTATCAGGAAAACTCGAAG
GCATGGAAAGAAACATACAAAAATGTACTGGGCATCTTTT
TATGCATCAGACTTCTTATAAACCAAAAATTATTTGGGCA
CATATATTTCATTAGGAAATAATGAGTTTCACAAAACTGA
GAAACTTAAAGTTCAGCATATCACACAACCTATTTGTTTT
TGCTTTTTTTTTTTAATTTCATATTCTGTCTTAAAACATA
TAACCAGGTTGGGCACAGTGGCTCACACCTGTAATCCCAG
CACTTTGAGAGGCCTAGGTGGGAGGATTGCTTAAGGCCAG
GAGTTTGAGACCAGTCAAACATAGTAAGACTCTGTCTCTA
CAAAAATAAAAATAAAAAAGAAATCCAGCATTATCTCCAG
AGAAGTAAATTTTAAAAAATAATTTTAAAACTATAACCAT
CTTTAAAATATACATATCTTTTAAAAAGATATACATATAT
ATTATATATATATAAAACCATCTTTTAACTAGAAAAGTCA
AACAACCATTAAAAACCAAGGTTTACTGTTCAAATGTGGT
ATAATTCTCACTTAAAAAGGGAAATCAGAGTAATCATAAT
AGAACTGTTTATAGACCAGCTCCTCTTTTGTGGGTTGTAA
TCTTATTTTAGGACCTAATTAGAGAAGATTCCTTTTTGAT
ACTTTCTCTACTGGATTACAAGGAATATGTTATAGAGAAT
GTTCTGCCAGAAAAACTAAAATAAAAATAGTGTAAGAATA
GATCAGTATAACCGTTCTCAACATTTTTTATTCTCAACTC
CCCATTTTAAATTTCTCATATCATTTGTCCATTAAAATAC
CTAAAACAGGAGAAGCATGTCCCACAAGCCTCTTTTTTAA
AGGCTTAAAATCAGAAGAGGAGGACTATACAGGCATAAGA
GGCTAGCTCTGTTTATGCCTCTCTGCTGCAACCATTTTTT
GAAGTTTTCCTGCCCTGGGTGAGTCCCTTGTGCTTCCCTC
TCACACTGCACTCCCACCCAGCAGCAGTGCATGGCCTGTT
GGAGACCCTGGTAATATTAGGCAGTGCAGTGAAATGGAAG
AATCACTGCATCAAGGTGCCTCCAGAGGATGAGTTTTACT
CTCAGCTCTACACTTAACCACAGGGAAATGTGCTTAACTC
AGACTCAATTTTCTCATTCTGAGATAAGAGTGTTGAAAAA
AACGCTAGTAACCGTAAAATTCTATGGTCTAAGTAAATCA
AATCACTTTTAGCATCTGGGTCTGCCTTTTAAATTACTTT
TTTTTTTTTTTTTTGAGATAGAGTTTCACTCTTTTGCCCA
GGCTCTTTTCGCACCCGGCCAGATTACTTTCTATAGTTAC
ATAAAGAATTGACTTGGCCCGGTGGCTCATGCCTGTAATC
TCAGCACTTTGGGAGGCCAAGATGGGAGGATCACTTGAGG
TCAGGAGTTCTAGAGCAGTCTGGCCAATGTGGTGAAACCC
TGTCTCTACTAAAAATACAAAAATCAGCCAGGCATGGTGG
CACACGCCTGTAGTCCCAGCTACTCGGGAGGCTGAAGTGG
GAGAATAGCCTGAACCCAGGAGGCGGAGGTTGCAGTGAGC
AGAGATCGCGCCATTACACTCCAGCCCGGGCAATAGAGCG
AGACTCCGTCTTAAAAAAAAAAAAAAAAAAAAAAAAACCT
GTTACTCTCTATTACTTTGCTTCTTCCTTTCTTTCTTTGT
TTTTTTTTTTTTTTTTTTTTTTGAGACGTAGTCTCTGTGT
CGTCCAGGCTGGAGTGCAGTGGTGCCATCTCGGCTCACTA
CAAGCTCTGCCTCCCAGGTTCATGCCATTCTCCTGCCTCA
GCCTCCCAAGTAGCTGGGACTACAGGCGCCCGCCACCTCG
CCCAGCTACTTTTTTGTATTTTTTTTTTTTTTAGTAGAGA
CGGGGTTTCACCGTGTTAGCCAGGATGGTCTCCATCTCCT
GACCTCGTGATCCGGCCGTCTCGGCCTCCCAAAGTGCTGG
GATTACAGGCTTGAGCCACCGCGCCCAGCCTACTTTGCTT
CTTTCTTTGCTTCCTTCTTTTCTTTTTTTTTTCTTTCTTT
CTCTCTCTCTCTCTCTTTCTCTCTCTCTCTTTCTCTCTTT
CTCTTTATTTCTTTTAAGAGACAGGCTTTTGCTCTGTCAC
CCAGGCAGGTATGCAGTGGCATGATCTCTGCTCACTTATA
GCCTTGGCCTCCCAGGCTCAAACAATCCTCCCACCTCAGC
CTCCCCAGTAGCTGGGACTACAGGCATGTGACGCCACACC
CAGCTAATGTTGCCCAGGCTGATTTGTTACTTTCCAATGT
ACTCACTTTATTGTTGGTCTTGGGTGCATCCCTTTTAATT
CTTGTCGTTTTTCCCGTTGATCCTGTCTCCTCCTGGTTGC
TCAGCAGTATTCCTCTCTCTATCCCTATGCTCCACCCCCA
GCCAATTATTTCACCTTTTCCTTCATCATTCACTCGTTTT
CACTAAACACTGCTGTCTTCACCCTTTTGCTTTAGTGAAG
CAATTTCAGCAAGTACTGCTTGATTTTAAATTATTTCATT
TTTGCTGTGAAGAAAAGAAGAAAATACTGTTATTAAGTCA
ATATTTCATAAGACATCTTTAATCAAGTTGAAAATGTTAG
AAAAATGTTTCTAACATCATGCAATTTGTCATTACTATAT
TAAGACACTAATGTAATTATCTGAAGGTATAAATCACTCA
GTATTGGTTCTACTGTATTTAATTTTATTTTAAAATATTT
CAAGCTTACCAAAAGTTACAGAATATTATAAAGTATTGAC
CACTGATCTTTGTCAAATCTGAATATTTTGCTATTTTTGC
TTCAACTTTTTTTTTTTTTTTTGAGACGGAATCTCACTCA
TTGCCCAGGCTGGAGTGCAGTGGCAAGATCTCGGCTTACT
GCAAGCTCCGCCTCCCGGGTTCACACCATTCTCCTGCCTC
AGCCTCCATTTGCTTCAACTTTCAAAAATAAAATGTTACA
GACGCAATTGAAACCTTCTGGGCGGAGGGGCAATGGCTCA
TACCTGTAATCCCAACATTTTGGGAGGCTGAGGCGGGCAG
ATCACTTGAGGCCAGGAGTTCCAGACCAGCCTGGACAACC
CTGGCAAAACCCCTCTCTAGTGAAAATACAAAAATTAGCC
GAGCATGGTGACGCACACCTGTAATCCCAGCTACTCGGGA
GGCTGAGGCACTAGAATCCCTGGAACCCAGGAGGTGGAGG
TTGCAGCAGGGAGAGAAAAGAGGCCGGATGCAGTGGCTCA
CACCTGCAATCCCAGCACTTTGGGAGCCAAGCGGGCGGAT
CATGAGTTCAGGAGATTGAGACCATCCTGGCTAACACGGT
CTAACCCCATCTCTACTAAAAATACAAAAAATTAGCTGGG
CGTGGTGACAGGTGCCTGTAGTCCTAGCTACTCGGGAGGC
TGAGGCAGGAGAATGGCGTGAATCTGGGAAGCAGAGCTTG
TAGTGAGCCGAGATGGCGCCACTGCACTCCAGCCTGGGCG
ACACAGAGAGACTACGTCTCAAAAAAAAAAAAAGAAAGAA
AGGAAGGAAAGAAGGGAGCGGGGCGGGGGCCAAGGAGGGA
GAAGGGAGGAAGGGAGGAAGGGAGGCAGGCAGGAAGGAAG
GAAGAGAAAGAAAGAAAAAGAGAAAAAGAAAGAGATCTTC
TGTACACTCTTCCCCATTCGATTCCTCATCCTCTACCTTA
CATGCACGCACTATTATACACCAAATGTTTTTCCTTTTTA
TAACGTTATTATTTATGAATGTGTAGTAAGTAAAACAAAA
CCTGTACTGACATGTTTTTAAATTTTGTATTAACGATGTC
ATACTACCTTTCAATGTTGAGATTTACCTATCTTGACACA
TTTAGCTCAAGTTCATTCACTTCCAGTGCTGGATAGCTTT
CTTTTATACAAATACACCACCTTTTGTTTATGCATTTTGC
TGCTAGTGGATATTTAGGTGTTCTAGTTATTCACTGTTGC
AAGCAGTGTTAGAATATTCTTGTACTTATTTTCTTGAGCA
CATGTAAGAGTTGTTAAGAGTTATGAATATGTGCATCTTT
AACCTAACTATATATATCTAAATTGCTCTCAAAAGTAGAT
TGATCTGATTTAAGCTACCACTAGCAGTATATGAGCTTCT
CCTGTTTCACATCCATACTGGCATTTGGTATCATCAGACT
TCCTGGTAGGAGGAAATGCTAGCTCATTTTGGTTATGATT
TGCATCTCTCTGATTACAAGTGAATTAAAAGTGAACTCGA
GCATTTTTTTTTTTTTTTTTTTGAGACAGAGTCTTGCTCT
GTCGCCCAGGCTGGAGTGCAGTGGCCGGATCCCAGCTCAC
TGCAAGCTCCGCCTCCCAGGTTTACGCCATTCTCCTGCCT
CAGCCTCCGGAGTAGCTCGGACTACAGGCGCCCGCCACCT
CGCCCGGCTAGTTTTTTTTTTTTTTTTTTTGAGACGGAGT
CTCGCTCTGTCTCCCAGGCTGGAGTGCAGTGGCGCGATCT
CGGCTCACTGCAAGCTCCGCCTCCCGGGTTTTACGCCATT
CTCCTGCCTCAGCCTCCCGAGTAGCTGGGACTACAGGCGC
CCGCCATCTCGCCCGGCTAGTTTTTTGTATTTTTTTTTTA
GTAGAGACGGGGTTTCACCGTGTAGACCAGGATGGTCTCG
GTCTCGATCTCCTGACCTCGTGATCCACCCGTCTCGGCCT
CCCAAAGTGCTGGGATTACAGGCTTGAGCCACCGCGCCCG
GCCTGCCCGGCTAGTTTTTTTGTAATTTTTAGTAGAGACG
GGGTTTCGCCGCGTTAGCCAGGATGGTCTCGATCTCCTGA
CCTCGTGATCCGCCCGTCTCGGCCTCCCAGAGTGCTGGGA
TTACAGGCTTGAGCCACCGCGCCCGGCCGAGTTTCTTCTT
CTGTAGCTTGCCTGTTCCTATCTTTTGTCCGTTTTGTTTT
TGTGTTGTCTTTATTCGACGTAAAATTTTCCTTTGCAGAT
TGTGTGAAATAGGTATTTAATTTTAATTTTTTAAATATGA
TTAATGAGTTTTTCCAGCACCAATCGTTGGAAAGTTTGTC
CTTTCCCCACCGATTTGTAATGTTGTATACAGTTTCCATG
CGTAAATGTTTTCATTTTGCAACTCTATTTGATGCTATTG
ATTTATTTTCCTATCCCTGCATCAATACAACAGTCTTTAT
TATCACATAAAGCTTAATTATCATACACTGTCTAAGATGG
TAGGAAAAACTCCTTTACTTTGTTCTTTTTCTTTAAAAGC
ATTTCTTCGTATAAATTTCAGAAGTCATTTGCCAAAACTC
TGGAGCGATTTGCAGTGGAATTACAATGAATTCAGAGATT
AATTGGGGGAGAATGGACATTTTTACAGTATTGAATTTTC
CAATGAGCAAAGTATATCTCTGCAGTTATGTAGGTCTTCT
TTCATCTCTTTCAATTAGTTTCGCAATTATTTTCTAAAAG
GTCCCTGACATTTTTTTGTTGTTGTTAGTTTTAGTCCTAA
GAATCTTAAGCATTTTGGTGCTGTTATGTTGATATATGTA
GATGCAATTCAGTTTTTTAAAACTCTATTGTTCTAATAAT
TTATTGATTCTCTAGATTTTCTATGCTAATTGTGATAGTT
GGTAACTTGTGAATTGTTGTAGTATAGTTTCTGTCTTTTC
AATCTTTATATCTTTCTTGTTTTACTTGTCTTACCACTGT
GACTTGAACTTCCAGTACAATGATGAATATAAATTGTGAT
AACAGGTTTCCATAGATGGTTCTTAACTTTAAAAGTAATA
CTTATAATAATTCACAAGTAAATATCCTGTTTGTATAAGG
TTTTAGAAGACAACCTTTATCAGATTAAGGAAGTTCCGTT
TTATTCCAAGAGCTTTTGTTTTGTTTTAATCATGATGAAT
ATTATCAGTTCTGGTATGGACTATTATTTTTTGCATTTAT
TTTCATAATTGAGATTACCTACCTCTGAACTTCCTTTACA
TTCTTTCTTTGTCTGATTGTGGCATAAAGAATACACTAAT
TACATAAATTATATTTGAAGGCATTCTGTCTTTTTCTGTT
ATCTGGAGCAGTATAAAATAGGATAATCAACTTGTTGAAG
GTTTGATAGAACTTTACTGAGAAAATCTAGGTCTGATAGT
ATTTGTACAGGAAGAATTTTTACCTTTGAATCAACATTTT
AAAAGTTAAAAGTCTATTCAAGGCTGGCTGCAATGGCTCA
CACCTGTAATTTCAGCACTTTGGAAAGCCAAAGAGGGAGG
ATCCTGTGAGGCCAGGAGTTCAAGACCAGCCTGGCCAACA
TAGAGAAGCCCTGTCTTTACTAAAAATACAAAGCCGGGCA
TGGTGGTGCACAACTGTAATCCCAGCTACCCGGGTGTCTG
AGGCAGGAGAATCTCTTGAACCTGGGAGACGGAGGCTGCA
ATGAGCTGAGATCGTGTCACTGCACTCCAGCCTGGGCGAC
AAAGCAAGACTGTCCTCCCCGCCCCAACAAAAAAAAAGTC
TATTCCGGCCTTCTATGAGTAAGTTTCGATCAATTATATT
TTTCTAGGAACATTTTCTATTTCATCTATATTTTCAAATT
GATTGATGTAATTGCTTATAGCATTCTCTCAGTATGTCAG
TTTCTGCTTCATCTGTAGTTATGTCCCTTTTCTCGTTCCC
AGTATTGCTTCTTTGTGCCTTGTCTCTTAGGTTCTAATTA
GTTGTGCCAGAAGTATGTCTATCTTGTTAAACTTTTTTTA
AAAACCAACTTTTGTTTTTATTGATCTTTGTTTTCTATAT
CATTAATTTTCTACTCTGTATTTCCTTCCTCTGCTTTCTT
TGAGTTTACATTGTTCTCTTTGTTAATAAATCTTAAGTTG
GCCGGGCGCAGTGGCTCAAGCCTGTAATCCCAGCACTTTG
GGAGGCCGAGACGGGCGGATCACGAGATCAGGAGATCGAG
ACCATCCTGGTGAACACGGTGAAACCCCGTCTCTACTAAA
AAATACAAAAAAACTAGCCGGGCGAGGTGGCGGGCGCTTG
TAATCCCAGCCACTTGGGAGGCTGAGGCAGGAGAATGGCG
TGAACCCGGGAGGCGGAGCTTGCAGTGAGCTGAGATCCGG
CCACTGCACTCCAGCCTGGGCGACAGAGCGAGACTCCTTC
TCAAAAATAAATAAATAAATAAATAAATAAATCTTAAGTT
GATGCTACCTCACTAATTTTACTTTTTCTGTTTTTTCCTT
TTTTCTTCTTCTTTCTCAATGTGACCATGTCAGGCTATCA
ATTTCCCTCTAAGAACACCTTTAGTTTCAGCCTACAAGTT
TTGATGTATATATATGTTCATTATTTTTCAGTTACAAGAA
TTGCTAATTTACATTATTACTTCTTTTTCTTTTTTTTTTT
TTAATTTTTGTGTTTAAGACAGGGTCTCACTGTGTTGCCC
AGGCTGGAGTTCAGTAGTGCAGTCATGGCTCACTATAGCC
TTGACCTTCTGGGCTCAAGCAATCCTCCCACCTCAGCCTC
CTGAGTAGCTGGGACTACAGGTGTGCACCACCATACCTGG
CTAATTTTCGTATATTTTGTAGAGGTGGAGTCTCACCATA
TTGAACTGGCCTCAAGTGGTTGTCCGGCCTCAGCCTCCCA
AAGTGCTGGGATTACAGGCGTGAGCCACTGCACCTGGCCT
ATCAGGTAGCCTATTACTTCTTTTTTTGACATGAGAATTA
TTATTATTATTATTATTATTATTTAGACGGAGTCTTGCTC
TATTGCCAGGCTGGAGTGCAGTGGTGCAATCTCAGCTCAC
TGCAACCTCCACCTCCTGGGTTCAAGTGATTCTCCTGCCC
CAGCCTCCTGAGTAGCTAGGATGACAGGCACATGCCACCA
CACCCAGCTAATTTTTGTTTTTGTTTTTGTTTTTTTTTTT
TGAGACGGAGTCTCGCTCTGTTGCCCAGGCTGGAGTGCAG
TGGCCGGACCTCAGCTCACTGCAAGCTCCGCCTCCCGGGT
TCACGCCATTCTCCTGCCTCAGCCTCCCAAGTAGCTGGGA
CTATAGGCGCCCGCCACCTCGCCCGGCTAGTTTTTTGTAT
TTTTTTTTAGTAGAGACGGGGTTTCACCAGGTTAGCCAGG
ATGGTCTCGATCTCCTGATCTCGTGATCCGCCCATCTCGG
CCTCCCAAAGTGCTGGGATTACAGGCTTGAGCCACCGCGC
CCGGCCTAATTTTTGTATTTTTAGTAGAGACAGGGTTTCA
CCATGTTGGCCAGGATGGTCTCGATCTCCTGGCCTCGTGA
TTTGCCTGCCTCGGCCTCCCAAAGTGTTGGGATTATAGAC
GTGAGCCACCGTACCTGGCAGACATGAGAATTATTTAAAA
GCATATTTTAATTATGAAAAAATGTCCAAGATCCACAATG
AATTTTGACACCCAAAGTCAAAATTATCAAAATTTTGCCA
AATTTATAGGTGTGTATTTTTAAATTTCCAAATGTGTGGA
GTTTGTAGTTATCCCTTTTTGTTAACTTGTTAATGATGTC
TAACTTAATTATAGTATGTTCAGAGATCATCCTATGTATG
GTGTTAATTCTTTGTTATTTGTTAATATTTTTTTCTTGTG
GCATTCTATGTGATTTTTATAAATGTGTCATGTGTGCTTG
GAAAGAATAGAATTTATCTAATTATTTGTTGCAAGGTTCT
ATATATGTTCATTTGATAAAGTTTGTTAATTGTGTTTTCA
AACATTTGTATCTTTTCTAATTTTTGTCTGCTTTATATAT
CAGTCACTGAGAAAGGATGTTACAGTCTCCCCCATGCTTA
TTGATTTATCATTTTTTCTTTGTAGTTTAAAATGCAGATG
TTTTTAAAGTTTGTTGTTTGTAGGGGGACAGTGTTAGAGT
CAGATTTTACATAGTTTGAAGCTTCTATAATTTTATAGCG
GTGGGATGTGGGGGAGATCTTCATAGAAAAAGAATACCAA
AAAATCTTACTTGTTCAAATTTTGTAAAAACATTTGACCA
GGAGCATATGTTTCTTCTCCAAGGGCCTTGGAAAAGGCTC
ACAAAAGTGACTGTCCCTACAGCTGATGCTTCTTTAGCTT
CACAGTAAATATAACATTGGCACTGGTATATCAGGATCAA
GGAAAATAATCCCCCCTCATTCCAGATTCTATTTTGGAAA
CTGCTTCTGCAGTAAACAAACACTGGACTCTTAAGGGTGT
TTAAGTAGTTCTTTACATAAAGCCATCAGTGATAAATCCA
AACCCTATACAGTCAGAGGGTAGAAGAGTAGGCATTGTGC
CACTAACCCATTCCTTTAATCCCCTTTCAGGCCACAAGAG
CACAGAGTTTCACAGTTCAGATCTTCCAGGTGTCCCTGGT
TGAAGACTCCCACCTTTCTTATGGCTAATCTGCTCTCTTC
TCCCCGCAGTCCCTTTCTCTTTTAACTCATCCCTTTTCTG
ATGTCTTTAACCTCTCTCCTATTTTCCAGAATGTGCCACT
TCTTCATCAAAGATCAAGTTCTCTCATGTGTTTACTAAAT
TGCAGAACCTTGCACAGGACTCCAGATCAAGTTCCTCTCT
CCTCAGTCTGGATTCTCCCATTGGATACAGGAGAGAAGTG
AGCTTTAGCTTACATGAATAGGGGAGGAGAGAAGGGTAAA
AGTATTCACTCTGGACTACAATACACCTTTTCTCTAGGTA
TCTCAAAACTAATCTTGAACACATACCTGTCTTGTTCCAA
AACCCGTCATGTGGTCTGCAAGGGATGACTATATCTACCA
TTAAAGGAACTTGAACAGCACCTGTCCCCACCCATATTTA
ATATTACAACATCCTCTTCTATTAAATTAACAATTTGAAG
AACATCTTGCCCTAATTTCTAGGGTTCTTCATTGGCTATA
AAGTGAAGGTTTATAAAAATGGAGACAACAAGAAAAGTTG
CTTTTTGACATACTGAGTTTGAAGTGTCTATGGTACCTCT
AGATGCAGATGTTTAGTAATCAGCTGAAAATATAAATCTA
GAGCTCATGAGAGAGGCCAAGATGGCTGACTAAGCTAAAG
AGCATTGACATGTAAATGGTCTTTCATCTGGAAGCATGGG
TAAAGTTGCCCTGAGGAGAGTGTTTAAAGTGAGAGGAAAT
CCTGGGCAATACAGCAAAACCCTGTCTCTACAAAAAAAAA
AAAAAAAAGAGAGAGAGAAAGAAAACTGGGCATGGTGGCA
CACAGCTGTAGTCCCAACTACTTGAAAGGCTGAGGCGGAA
GAATTGCTTAAGCCCAGGAGTTTGAGGCTGCAGTGAGCTA
TGAGCGCACCACTGCACTCCAGCCTGGGCTAGAGTGAGAC
CCTGTTTCTAAAATAAATAAGTGACAAGAAGACTAGCAGA
GAATTGTTGGGAACAAAAACCTTAGGGAACTGGGAAAAAG
AGGAGCCTGCAGAGACAACTGAGGCCCATTGGGATATCAG
AGATGAATCAGTAATGTGAGTAGACTAATAACAACAAACA
TATACTATTTAAAATGTGCCAGTGCTATTTTAAGTGTTTT
ACAAATATTAATTCATTCAAATCTTACAATAGCCCTTTGA
AGCAAACACTATTACTATCTCTATTGTGAAGATAATGAAA
CAGAAGGATAGAAAGCTTACATAATCTGGACAGATTACAA
ACAGAATACTGTTTTGAGCCAGTATTCGGAATTAGGCATT
CTGACTCCAGAGCCTGTACCTTTAACCACTTCACTATATT
CTCTCTCAAGAAGCTAAGTAATAAGACAATTTTAAGAAGA
ATATAGTCATTGATGTTGAAAGAAAAACCTTAGACAAATT
AAATTTAACAAAGTTTATCTGAGCAAAGAATAATTCATGA
AATGGGCAGCACCCTGAACCAATAGAGGTTCCGGGAGCTC
CACCCAGCAATGAAGGCAAGCAGTATTTACAGACAGAAAA
AGACAGTGACATGCAGAAACAGCTTAATTTTTTACAGGTC
ACCATTTGTGTTATGGACATAGTCTAATCGGTTGGCAGCC
TGTGATTGGCTGAAGTTCAGCTGCTATGATTGGCTGAGAA
TCAGCTACCTGTTACAAGAATATCGGCTTAATTCAGTTGC
AGTTTGTTTACATACTGAGTTAGGTTTCAGTTCACTGCTT
ATGAAGGCAGTCATAGGCCAAATTTAATTTAACAGTGTCA
TTCACTGCTATCAAATGAAATGAGGGCTAAAAAGTATCAA
TGTGACCAATTATGAGGTCACTAGTAATCTTAAGAGAGCA
TTTTTACTGGGTTGGAGTGATAAATTCAAGGCTACTGAAA
GGCACACTACACTGTGAATTCTTTGTACTTACATAACGTA
AAGCATTTTTCGAAGTCTATTTCATTTCTATTTGAAATCC
CACACTGACATCCACATCCTCCAGGGATTTACATTCATTT
AAAGGTAAAAGTCAATGAAACTTCATCTTTAAGTGAGTGA
AGACTTGAATAGACCTGATTTATTTAACAAGGTACTCTTT
AGGTAATAAATTCTTTGGTGTACTATAGTTACTAAACATA
AATTTAGTGAAGGACATTCACTATCACCTTAATGCGGTAG
ATCAATACTCCTATCAATAACAACTAGAATGAATAAGACA
CAAAAATCTATCTGAAATTTTGCTATATATAACTGCATGG
ATGAATGCCACAAACATAATGTTGCATTAAATAGGACAGG
CACAAAATAATACAGTCTGTAAGATTCATGTATGCAAAAT
TCTAAAACAGGCACAACTAATCTTTGGAATTAAAAGTGAA
GACAATGGTTACCTTTGGTAGAGGGCTGGTTGTGGCATAA
TTTTTAGGAAGAGGCACAAAAGGCTCTTTCAAGATACTGG
TTATATTCTGTCTCTTGATCTGGGACTGGTTACATAGTTG
GGTTCATGTGTGTGTTTCAGTTCTCTAAGAAGGAGACACC
AACACAGAATTAAATGTTCAGGGATTTTATTAGGAGAATG
CTTGTGTGAGAACATAGGGAAGGAGTTGGAAAGACTGAGA
GAGTGGTCACATGCAAGTCTGACCCTGAGTAAAAGAGGAA
GGGAAGATATGTGGGGTGAAAGTATCCTAGAGCACCATGA
AGTCTGGGGAAGATTCAGCAAGGGTGTTGGGGAATTCTCC
AGTCTAAGTTAGCCATCAAGGAAGACCTGTGTCTCCTGGT
AACGGGCCTGCCTCAGTATCACAGTCATTGATACTGCAGC
CAAGGCCAGAGTGGCCTCAGCCCAGGTATAATGATGAATT
GTAGAGCCCAGTGGTCAATTAGGCTCCTTGTTATTAGAGG
TCAGGAAGATGCATTCTAGTGGTTATCAAAATGCACATCG
TAAAAATTCATTGAGCCATACATTTTATTTGTATACTTTC
CTGACCACATGTTATATTTATATTTATTTGTATGCTTTCC
TGACCACATGTTATATTGTTTTACAGAAGCAATATGTAGT
AGATTTGTCATTTTATATTCTAAAAAGCAGAAACATCAGA
AAGACTATTTTCACTAGTTAATTGATTTTATTTAATGCCA
CTATCATCTGGGATACATTGAAATGATTCCTACTTTTATG
TACTGCCATATCAACCCCGTATTACTGTAAAACTCTTGTA
AACATGAGCAAATTATATGTTCCAGTCTTATGTGCTTGAG
CAGTTTGACTTTTAATAACTATAAATTGGTAAAAATTGTA
TAAAATGCCCTGATAATTTCTATGAAAATGTTGAGTGGGA
GTCAGGCCAGGCACGGTGGCTCACGCCTGTAATTCCAGCA
CTTTGGGAGGCCAAGACAGGCAGATCACAAGGTCAGGAGT
TTGAAACCAGCCTGGCCAATATGGTGAAACCCTGTCTCTA
CTAAAAATACAAAAATTAGCAGGGCATGGTGGCGAGCACC
TGTAGTCCCAGCTACTTGGGAGGCTGAGGCAGAAGAATCA
CTTGAACCCAGGAGGCAGAGGTTGCAGTGAGCTGATATCA
CAACATGGACTCCAGCTTGGGTGACAGAGTGAGACTCTGT
CTCAAAAAAAAAAAAAGAAAGAAAGAAAATGTTGAGTAGG
ACTCATATGATGCATAATCCACCTACAGTGGGCTGGGAGA
AAACCTCCAATATTAGCAATTAGAAGTAAAGTAAATGATG
TACAATTTGTATTTATTTAAATTTGGAGAATTTATCAGAA
GTTTGATGGATATGGCAGGGTTTCCTTCCCTAAACCACCA
TGATTACTGCCATATAAGACATGCTCCAATTTTACAAAGA
AAATTTTCTTTGGAAAAATTAATTAAGGCCAGGCACAGTG
GCTCACGCCTGTAATCCCAGCACTTTGGGAGCCTGAGGAG
GGCAGATCACGAGGTCAAGAGATCGAGACCATCCTGGCTA
ACACGGTGAAACCCCATCTCTACTAAAAATACAGAAATTA
GCTGGGCATGGTGGTGCACACCTTTAGTCCCAGCTACTTG
GAAGGCAAGGCAGGAGAATTGCTTGAATCTGGGAGGCAGA
GGTTGCAGTGAGCCAAAATCACACCACTGCACTCCAGCCT
GGCAACAGAGCGAGACTCCGTCTCAAAAAAAAATACATTA
AATAGGCCGGGCGCGGTGGCTCAAGCCTGTAATCCCAGCA
CTTTGGGAGGCCGAGATGGGCGGATCACGAGGTCAGGAGA
TCGAAACCATTCTGGCTAACACGGTGAAACCCTGTCTCTA
CTAAAAATACAAAAAAATTAGCCGGGCGAGGTGGCAGGCG
TCTGTAGTCCCAGCTACTTGGGAGGCTGAGGCAGGAGAAT
GGCGTGAACCCGGGAGGTGGAGCTTGCAGTGAGCTGAGAT
CCGGCCACTGCACTCCAGCCTGGGGGCAGAGCGAGACTCT
GTCTAAAAAAAAAAAAAAAAAAAAATACATTAAATAAATA
AAATAAATTAATACATGTATTGAGGGCCTCATTTTAAAGT
TTTTTTTAATAGGCTGGGCCTGGTGGTTCAGACCTGTAAT
CCCAACACTTTGGGAGGCTGAGGTGGGTGAATCGCTTGAG
GTCAGGAGTTCAAGACCAGCCTAGCCAACATGATGAAAGC
CTGTCTCTTCTCAAAATACAAAAATTAGCTGGGCATGGTG
GCACACACCTGTAGTCCCAGCTACTTGGGAGGCAGAGGCA
GGAGAATCACTTGAACACGGGAGGTGGAGATTGCAGTGAA
CCGAGATCATGCCACTGCACTCCTGCCTGGGTGACAGAGT
GAGACTCTGTCTCAAAAAATAAAAATAAGTCAATAAATAA
AGTTGTTTTTTTTTTTTTCAGATGGAGTCTCACTCTGTCG
CCCAGGCTGGAGTGCAGTGGTGCCATCTTGGCTCACTGCA
CGCTCCGCCTCCCAGGTTCAAGCCATTCTCCTGCCTCAGC
CTCCCAAGTAGCTGGGACTACAGGCGCCCACCACCACGCC
TGGCCAATTTTTTAAATTTTTTTAGAGACGGGGTTTCACC
ATGTTAGCCAGGATGGTCTCGATCTCCTGACCTCGTGATC
TGCCCACCTCGGCCTCCCAGAGTGCTGGGATTACAGGTGT
GAGCTACCACTCCGGGCCATAAAGTTTTTTAAATAAAAGA
AAACATATTTTATTCACGTAAATACAATGCAGAGAATACT
GGAATCCAAAGTCAACAATCTTAAGTTCTAGACATGCAGT
AATAGTTGACTAAATCCTAAAATAAATATAAACTTCCTTA
GCAAAAGAAAATGTATTTGTGATGTTGAATATTGGTAGAT
AACAGGCAGCAGCACACATATTTATTACTAGAATCCTTAT
AAGACACATGCTATCAAAACAAATACCAGTAGTAATTTCA
GCAAATATTCATAACCAAAAGCATCAACATAATATATGTT
TGCATGAAGTTTTGTTTTGTTTTTTTTGTTTTGTTTTGTT
TTGTTGAGACAGAGTTTCACTCTTGTTGCCCAGGCTGGAG
TTCAATGGCATGATCTTGGCTCACCACAACCTCCACCTCC
CAGATTCAAGTGATTCTCCTGCCTCAGCCTCCCAAGTAGC
TGGGATTACAGGCATGTGCCACCACGCCCAGCTAATTCTG
TATTTTTAGTAGAGACGGGGTTTCTCCATGTTGGCCAGGC
TGATCTCAAACTCCTGACCTCAGGTGATCTGCCCGACTTG
GCCTCCCAAAGTGTTGGGATTACAGGCGTGAGGCACCGTG
CCTGGCCTGCATGAAGTTTCAATAGCCCATGTAAATGAAA
CATACATTTTTTAAAGTCGGCACAAAACAAGTGGCAAAAT
AGGTAATTTTAAGGAATTTCTAAACAAATAGCTACAAGAA
GTGGAGTTTGTTGAGTTTTGGCCACCCATCACACATTTCT
GCTCTGTAACAGGACCTAATTAACTTCTGGATAATTACAT
CTTCCATCTGTGATACAGTAACACAGGTCTTCCCTTCCCT
AACAGAGTGGGACCATGGCCCATACTAAGCCTGTCAGTCA
CTGAGGCAACCGTGAGAATGCACTTCACAGAAATCCAACT
GCAGGGAGCATAACTAACCTACGGTCCCAGCTGCTGCCTG
CTGAAACCCATGGCCACATCTACACCAGAGGTCATGCTTT
TCTGGGGCTGCTCCCAACCAATGACTAAATGCAGCAGGCC
CATTCCTGGGAGAGACAGAACTCTTCTGATGGATGACTTT
GGTTGGAGAACTCCCCAAGGCCTTTGCCAAAACTTCCTTA
GACCGCACAGCCATCTAGGATCTTCCACCCTATCCTCCTT
CCCTACCTCCTTCACCAGAGTCAGACTCGTGTTATGATCT
GATGACCCTTCTGGTCTTCCCAGCTCCCTTCCGCTTCCCC
TCACAGGTTTTTCTCCTAAAATGATCGTTGCATGTTAATC
CTATCTTGGTGTCTGCCTGCTTCTCAGAGGTCCCAGACTA
ACACTCATCACCAGCCCACCACACCCAAATTTGGATCATG
ATCAAAGAGATGAAAAGACTAAAAGCAGTCAGAATTCCTT
CCATTCTGGTCATTGTAAAGGAACCAGAAGGTCCCTACTA
TGAGACAATTCCTCTGAGTTCTGCTTCCTAGGCTTAGTAA
CTGTCTTTGTATCTGACCTATTCCAAAGCTTGATTCTGAG
CCTCTCATCAATTCCACGAGCTCCTAATAGGCTTCCAGTA
AATTCACTCTGACTGAGATTATCCAGAGTCTGTTTCCTTT
TTCTTTTTCTTTTTCTTTGTCTTTTCTTTTCTTTTTTTTT
TTTTGAGACCGAATCTCTGTCGCCCAGGCTGGAGTGCAGT
GACGCGATCTCAGCTCACTGCAAGCTCCGCCTCCCGGGTT
CACACCATTCTCCTGTCTCAGCCTCCTGAGTAGCTGGGAC
TACAGGTGCCTGCCACCACAGGTGCACGCCTGGCTAATGT
TTGTATTTTTAATAGAGACAGGATTTCACCATGTTAGCCA
GGCTGTTCTCGAACTCCTGACCTCAGGTGATCTGCCCGCC
TCAGCCCCCCGAAGTGCTGGGATTACAGGCGTGAGCCACT
GGGCCTGGCCCAGAGTCTGTTTCTGATGTTTGAAATCAAA
GATTCTTACTTGACAGACTTCGGTACATGTAGACTAACAA
ATACCACAGTTTACAAAAAAAAGAAAAAAGAAAGAAAGAA
AAGAAAATGGTCACAAAAAATATAGAAACAGAAAATGTTA
AAAAGATTCCCTGCCAGGCATGGGGACTCATGCCTGTCAA
TCGTTTTGGGAGGCCAAGGTGGGCAGATCACTTGAGCCCA
GGAGTTCGAGATCAGCCTGACCAACATGGGGAAACCCTGT
CTCTAAAGAAAATACAAAAATTTAGCCAGGTGTGGTGGTG
TGTGCCTGTAGTCCCAGCTACTCAGGAAGCTGAGGCATGA
GAATCACTTCAACCTGGAGACAGAGGTTGCAGTGAGCCAA
GATCACACCACTACACTCCAGCCTGTGCGATAGAGTGACT
CCGTCTCAAAAAAGAATAGAAAAGAAGAGATTCCTATGTT
GTAATGTTCCTTCATATGTCACACTAGACACTAGTGAGCA
AAGAGGAGAAAATTAAGTGAATTTTTTTAAAAGCTGGTAT
TTCATTCCATGTAGTAGAGTAAAATCAGTCACAAAACATC
CAAGAATTAATAAAAGATTTTAATCTTTACCCTGAAAAGC
AAGAAAATCATTTACTCTCAAAGATGAAATCCTTTGTCAC
TGCTGGTATCCAGAGAATTCACTTCACCACTGACGTTCGC
TGCTTCAAAAACTGAATCATCACTGTCTTCAAACCATAGA
TGCTCCTCAGCACAGTGACGGGGCCATTGTGAATTCCACA
ACAGCATGTCTTAGATGATGCATGTCTGGTTCCTGCCAGC
CCTGGCATCTCCCAGCAGAGGAATACCTGACCAGTTCACC
CTATATTCACAGGCCCTAGACTGCTCTTGCAGTGGTCTTT
TTTTCATAAGGAAATCTGGGTGGACCTTTAAGTCTCCCTG
CCATGTATTTTCCACCTGCCATGAGATGGGACCTGGAATC
AGCCAGCTAGGGTCGACCTAGGAGCTCAGAGGGAAGAATA
AAAGTAGGAAGAGGTACAAGACCCATACCACTCCAGACTC
TGTCCATCATATGGGTTCTTGATACTCAAGATAACTTGTA
GATATGATACCTCAGAAAACACAGGTTAAGAGTCAGCAAA
TATGACAGTAAAAAGAAGTAGGGCCAGGCGTGGTGGCTCA
AGCCTGTAATCCCAGCACTTTGGGAGGCCGAGACAGGCGG
ATCAGGAGGTCAGGAGATCGAGACCATCCTGGCTAACCCG
GTGAAACCCCGTCTCTACTAAAAAATACAAAAAACTAGCC
GGGCGAGGTGGCGGGCGCCTGTAGTCCCAGCTACTCGGGA
GGCTGAGGCAGGAGAATGGCGTAAACCCGGGAGGCGGAGC
TTGTAGTGAGCTGAGATCCAGCCACTGCACTCCAGCCTGG
GCAACAGAGCGAGACTCCGTCTCAAAAAAAAAAAAAAAAG
AAGTAGGAACTCCCCAACAAGAGCACATAAGCAAATATAG
ATGAACTATAGATAGATAGAGATGAGAAAATACAGATGAG
ATATTTAGATATTTTGAATATTTTGCTTTGTGTTTAGATT
CCTATTAAATTCCATCATAGACCTCATCAATTTACCATTG
GGTCTTCAGCATGACTCATCACCAGGCCTCATCTTGGTGA
ATACCATTGACTGCCTGAGGCATAAAAAGATTGTAATCCC
AGACACTTGAGAGGCTGAGGTAGGAGGATCACCTGAGCCT
GGGAGATTGAGGCTCAGTGAGCCATGATCATGCCACTGCA
CTCCAGCCTGGGTGACCGAGTGAGACCCTGTCTCAAAAAG
AAAAAAAAAAAAGAATCAATACAGGTACAATATCCAAATG
ACTGCTCACTGAAGAACAGCAGATTAAATTTTACCCGTCA
CTTGTACTGACATCTCTCTCCCTCGGAATGACACAAAAGC
CTCCTAACTAGTCTCTGCTTCCACCCTTGTTTTTCTACAG
TCTCTCCTTAATACAGTTTCCAAAGAAATCCTTTTGAATG
CTAAATCAGATCACATCACTCCTCTGCTGCAAAACCTCCA
ACAGTTCACCATTTCTTGCAGATCAAAAGTCAAAGTCTTT
CTAAAGACCTCTAAGGCCCAGTGTGATCTGCAACTCTGCT
CCCCTCTTTACCTCTCTGATTTCATCCCCTCACTCTCTCT
TCTTCACTGTCTCACCTCCAACCATGCTGGTTTCCCTGCT
GTTTCCCCACCACACCAGGCCTGTCCCTGACTCAGGGCCT
GGCTGTCCTCTTTGCCTGGAACACTATGAACCATTCTGTT
CCTAGATATCCACATGGCAAACTCCTTCACCTATCTCAAG
TCTTTGCTCAAATGTCCCCTTCTCAGTGAGTACTCTGCTT
AAAATAGCAAATTCTTCCCACTCTTGGCACTCTCAATACC
TTTTACCCTGTTGTAATTTTTTCCATAGCCCTTAATATCT
TCTTAAATATTAAATACCATATAGCTTTCTTATTTACTTT
GTCTATAGTTGTAGTTTTCCTTCACTAGGCTCTAAGTTCC
ACATGTGTCATTCACTGCCATATCTTAATAGCACAGAACA
GATCCTGGCATAGAATGGCACTTGATTAGTGTTGGTTCAG
TGAAGGAATGAATGGGTGAATAAATTAGCAAGGATTCTAT
TAGTTGACTTTTCTGTGGTACTTTGGAGATCACTAGAAAA
TCTCAGTTCTGCTTGGGAATGTATTATGTGAAGTGATGGC
TGCTGCTCTGAGCCTGGGGTGCCCACTCTGACTTGCTGTG
GCTAATGATGCTCGGAAATGGGTATTTCGTACTTTGTACG
ATGTCCTTCTGCCTGCTGCACTTTCAGGTGCTCCCACACT
CACTCATCGCAGTCACTCCATCCTGTATGCACAATTGCAG
ATTTTTGTTTGGAATCCAGTTGTCTTTTGTCTGGGCCATT
GATCTTTTTTGTCCTCGATTTTTGCTTCCCAAGCCTCCTT
CACTGGATCCCCCACCTCAGGCCCCCATTGCTGTTCACCT
GCACTCCAGGCAGTTCTGATTTTGTAGCCCCAAAATTCTA
GCTGAGGTCAGAGCCCTGGACTCTCCACTACCAGGGAAGA
AAAATCGGATGTTAGACTCATTGCCCTACTTTTAAACAAC
CAACAGGAAAATGAAGGGTTGGCTGATTTATCTGTGGAAT
CAGCAAATTCAGATTCAGATGATGACAAATAATCTAGACA
ATTCAGTTTCTGGGCTTGTTTTCCTGAATCATCCAGAGCA
TTAACATGGCAAATAAAACTCACCAGATAATCTTATTATC
TTTCATTTTTTTTCTCCACATCGTGGTAGTTTCTCAAGAT
AAAATATGGCTATTTGCTTTCCTTGAGAGCAAATGTCGAT
CCTGTACTTAATCTGCCTTCTGCTAAAATAGGGCACAGTA
GACTCCTCCGTGTGACTAATAGAGATTCCAGAAATGGAAA
TTAGGATACAATTTTTAACCTTTAGAGAATGAGAAGCCTT
GGAGCTAAGCTTTCTTTATATTGTTTAAATCGTTGAAATA
AGTCATAATTGCTTCATGGCCCAACTATCTCATTCCTAAA
GGACTGAAGTCTTACCAATCTTGATTTCTAGTTTGACAAG
AGGATAAAAAATAAAATTCTGTGAGAAGCTAGTATCCTTT
TAGATAAGTTATTTCTGTGTCTCTCCGGAAATGATCTTGC
AAAGGGCTAATGATACATAATCAGATTTACAGAGCAACAC
AATTCACATCATCTCATTTGATCCTGCTCATATGCTTAGT
GATTAGATAGAAGAAAATATATTGTTGTTCCCATTTTTAA
AACAGAAAGTGGAACAAAACCTTTTCAGAAACCTGGCCCA
CAGATCATTGGTAAAACAATAAGCCTGTAGTTTTGATTCC
CAGTTCATTAGGAAGTTAATGTAAGGGCAGTAAGTATTTG
GGAGAGGTCCCCAGGAAGAAGGTGGGAAAGGACTGCAGAA
AAGGAAGAAATGAATTATCAGCAACATAAACACCAGCAAC
AAACATTTACCTAGAATCGACTGCATGCTAAGTCTGGGGA
CATAATGAGACAAATAAGAAGAAGAATAACCCTGTTGTCA
AGGAATCTGTAGTAACACATAGGGCATAAACATGAAAATA
AATGGTGACATAAAGAAGAAAGACTAGGTGTAGGGTGACC
ACATTTTTCAACTGAAAATTAGGTTTTATGATCTGAGGGT
GCTTACAGACACAGAATATTTTATTTCATTGCCAATCAGC
AATATGGAACTCAGAGGAAGGAGTGACTCTTAAGAATCTG
GGCTGGCTTGTTAGACAATCTTGTCTGACGCCATGGGCAA
CTCTGGCTAGGCCCCCAACCCTATGAGGGGAGAGTTAAGC
CACTAATCTCTACTTTTATCTTGTATGACCCAATTTCCTG
AAGACATTTTCTCCCCAAAATGCTCCTATATTTCACTGTG
GCAGCAAGACATCCAGCTTCCAGATGGAAAAATGAGATGC
CAGTCTCCTCTCCTGTAGATAGCGCCGATCTCTAAAGTAG
ATCATTTGGATCCTTTCCAAGTGGGACTGCTTCTTTTGAC
TTGCTGGTGGGAGAGGAAGCATGTTAACAAGGCATTCTAA
TTATATGAATTCTCTTACTACCAAGAAGCTCATTAATAAA
TCTCCCCTTTTCTTATAAACTTGGAAATGAGTAATAGTAG
TGATTACCAAAGATCAGGAGCCCAGTGTGGTGGCTCATGC
CTGTAAGCCCAACCTTTTGGGAGGCCAAGGCGGGAGGTCA
CTTGAAGTCGGGAGTTCAAAACCAACCTGGGCAACAAAGC
AAGACCGGTCTCTACAAAATGAATAAATAAATCAAAAAAA
ATTAGCCAGGCATAGTGGTGTGTGCCTGTAGTCCCAGCTA
CTTGGGAGGCTTAGGTGGGATGATTCATTGAGTCCAAAAG
GTTGGGGCTGCAGTGAGCCGTGATGTGGCCACTGCATTCC
AGCCTGGGTGACAAAGCAAGACTATGTCTTAAAAAACAAA
AAACAAAGATTGGTTTGGTTACCTTTTAGTAAGTCTTGCA
TGAATGTATCTAACATCTCTCTTTTGAACACGGGGGCATT
TGTCACCTGTCGTCCACAGCTTTGAGGCTGGTGCCGAAAT
TTTCAGACAACAAAATCTCTTTCCACATCCAATGACATGG
GCAATGGGAGTATGAGGAAGGGGAAGACATAAAGAAAGGG
AACATACTTAAATTTTTCTGTTTTACAATTTGCCTAAAGC
CCTGGTGGTCTTCCTACAGGCCTCAGCAAACCATCTTAAA
TGATGAGTTTGGCTCTGCCTGGTGCTGTGGCTGCCTGAGT
TAATACAGGTAGTACCCACAGGCCTGAATAGTCGCTGCTG
TGTGTTACAGCCAGCATCATATTCCCGTCCACATTGAGTC
AGTCTCTTTCTTGCTTTGCATTAGGGAGCATTGCTTTGCC
TTAATTTTTGTCAGGTGCTATCTAATATTCTTTCAAGATG
AGCTTAAATACTTATTTGTGCACCTAAATTGGAGTATTAT
TTTCTATGTTATATTTCTTAAAGTAATGTTTGTTTTGTTT
TGTTTTGTTTTTTGAGATGGAGTTTTGCTCTTGTCGCCCT
AGGCTAGAGTGCAATGGCACGATCTCGGCTCACTGCAATC
TCCACCTCCTGGATTCAAGCAATTCTGCTACCTCAGCCTC
CCGAGTAGCTGAGATTACAGGCGTGTGCCACCACGCTTGG
CTAATTTTTGTATTATTAGTAGAAACGAGGTGTCACCATG
TTGCCCAGGCTGGTCTCGAATTCCTGGCCTCAGGTGATCT
GCCTGCCTCGGCCTCCCAAAGTACTGGGATTACAGACATG
AGCCACCACGCCCAGCCTAAAGTAATTTTTAAGCCAATAT
ATGCCTGTATACTGTCTCCAAAGTGGATATGTAGCACATT
CCTCTGATATGTGCACTCCATGCAGATTGTGGTAAACATT
TGACGTATTGATGACGTATTGGGTTTGACTTAAAAAAAAA
ATTCTCTATTTGATTTTTTGAACATTACAGCAGTAACCTA
TGCTCCTAATAACAAGTAAAATAACACCCCATGCTTCTAA
TAACAAGTAAAATAACATGGTACAAACATATATACAAGAT
GAAGCTAATGATCTCTTCTTCTATTTACATGGTATAATTT
ACATAATAAGACATAAGGTCTGACTGTATTTTTTTTTGCA
GATGAGTAGACAGTCTACCTATAGCTACATATCTTCAATA
ACAGATGGCATTTATTTCTCTCATTTTTCATGCCCTTTGA
AATATTTTAAAAGTTCAGGCCAGGCACAGTGGCTCATGCC
TATAATCCCAGCACTTTGGGAAAGTCCTGCTGAGATGGGA
GGATAGCTTGAGCTTAGGAGTTTGAGACCAGCCTGGGCAG
CAGAGTGAGACCTTGTCTTAAAAATAAATAAATAAAAATA
AAAACTCAGAAACTATTTCTTTTTTTTTTTTTTTTTTTTT
GAGACGGAGTCTCGCTCTGTCGCCCGGGCTGGAGTGCAGT
GGCCGGATCTCAGCTCACTGTAAGCTCCGCCTCCTGGGTT
CACGCCATTCTCCTGCCTCAGCCTCCCAAGTAGCTGGGAC
TACAGGCGCCCGCCACCTCACCTGGCTAGTTTTTTGTATT
TTTTAGTAGAGACGGGGTTTCACCGTGTTAGCCAGGATGG
TCTCGATCTCCTGACCTCGTGATCCGCCCGTCTTGGCCTC
CCAAAGTGCTGGGATTATAGGCTTGAGCCACCACGCCCGG
CCTCAGAAACTATTTCTAATTGAAATTGTAATGAGATAAT
CATAGATTAACATGCAGTTATAAGTAAAAATACAGAAAGA
TGCCTTATACCTTTTGCCCAATTTCCCCACATTATGGAAA
ACTAGAGGACAATATCAGAACCAGGATATTGACATTGTAC
AATCCACCAGTTTTATTCAGGTTTTCCCAGTTTTCCTTAC
TTGTATCGATTTTTGTGTGTGCGTGTGTGTGTGCGTATTT
AGTTCTGCACATTATTCCATGTGTATCTACCATCACAGTC
AAGATACTGAAGTTTCACCATCCCAATAATTTTTCATGTT
ACTCTTTTATGACACTGACCTCCCTGACCCTGTCCTTAAT
CCCTGGCAACTGCTAAAATGTTCTTTATTTCTAATTTTTT
TTCATTTCAGAAATGTCATACAAATGGACTTTCATAGTAT
GTATCCTTTTGGGCTTGGCTTTTTTCCCTCAGCATAATTC
CCTGGTAACTCATCCAAATTGTCGTATCTATCAATAGTTT
GTTCATTTTTATTACTGAGTATTATTCCATAGTGTGTATA
TACCACAACCTTAAACATTTTTAAATTGAGAAATAAAAGT
GTATATTTGTATGTAGAATATGATGTTTTGAAATATCTAT
ACATTGTGTAATGACTAAATTGAGCTACTTAACATATGTA
TTATCTCACAGACACATTTTTGGGGGGCAAGAACACTTAA
AATCTACGCAGCAATTTTAAAGTATACAATATATATTATT
AACTATAGTCACCATGTTGTGCAGTCTCTTGAAAACTTAT
CCCTCCTGTCTAAATGAACTTCTATATACTTTAACCAACA
TCTCCCCAATCTCCCCCACCCCTTTATCCCTGGGAACAAC
CATTCTACTCTCCACTTCAATGAGTTCAACTTTGTTAGAT
TCCACATGTAAGTGAGACCCTATGGTATCTGTCTTTCTGT
ATCTGGCTCATTTCACTTAACCTAATGTCCTTCAGATTAA
TCTGTCATTGCAAATGACAGGATTTCCTACTTTCTGGTGG
GTGAACAGTATTCCACTCTATGTATATACCACATTTTCTT
TATCCATTCATCTATCAGTAAACACTTAGGTTGATCTTGG
CTACTGTGAATAACGCTACAATGAACATATACCGCAGTCT
GTTTAGTCATTCACCTGCTGAAAGACATGTGGGCTGCTTC
CAGTTTTGGGGCCATTAGGAATAAAAATGCTATAAATATT
TATGTATAGGTTTTTGTGTGAATATAAATTTTCATGTCTC
TGGGATAGATGCCCAAGAATGCAATGGCTGAGTGGTATAG
TCATTGCTTGTTTAGTTTTATAAGAAACTACCAAACTGTT
TTCCAGAGTGGTTGTACCCTTTTACGTTCCCACCAGCAAA
ATATGAGTGGTCCAATTTCTCCATATCCTTGCCAGCATTT
GGCGTTTTCACTATTTTACTGTAATTCAGTACTACTTTAT
TTTGTTGCTCAAATTTTTCCAGCTTTGATTAAATTTTATT
TTATTTTATATTCATTTTATTTTATTAAATCTTATTTGAC
CAGTTTGTAGTCAAATCCCATTGTGGTTTTAACTTGCTTT
TCCCAATGGCTAATGATGTTGAGCATCTTTTCATGTGCTT
ATTCGCTATATAGAGCCTCTTCAGTGAAATGTTCATTCAT
GTCTTTGCACGTTTTCTAACTGAGTTGTTTGGGTTTTTTA
CTGTTGTGTTCAAAAGAATCTTTATATATTCTAGATGCTA
ATCTTTTGTCAGATCTGTGATTTGAAAATATTTTCTCCCA
ATCTGTAGTTTATCTTTTCATCCTCCTCACATGGGCTTTG
GCAGAGCAAAAGTTTTAAATTTTGATGAGGTCCAATTGAT
TAATTATTCCTTTCATGGTTCATGCTTTTGGTGTCAAGTA
TAAGAACTTTGTCTAGCCCTAAATTCCCTAGATTTTCTCC
TACTTTTTTACAAAAAGGTTTATAGTTTTGCATTTTATGT
TTAAGTCTGAAATCCATTTTGATGTATTTTTGTATAAAGT
GTCAGCTATTGTTATGAAGTATTCTCTTCGAAGTTCTTTA
GATAGTTTATAATAGGGGTTATATTGAAAATGTTTAACAA
CCAGTGTTTTGTGCAGGAACCTACCAGTTGAATGGATATT
AGCCATTAGCTCCAGTATACCTGTATTAGCGCACTTTGAT
GTCCCATTTATAATTTCAGTTTTTATTCCCTCTTTAGACC
AAAAATAATCTAGCGTGTGTTGATATGTTTCTTTATTTCC
AAGTAGTTCTGTAATCCTACTTCATGGGTTGTTGCGAGAA
TTAAATAAATTGTTACATGTAAAGTGCTTAGGCACCTGCC
ATACAGAATGAACTAAAAAAAAAAAATGTAGCAAATATAT
TGCTACATATTTTTACTTTAGGTCTCCTTTTTACTTATTT
TATGGATTAAAGGATGTATGAACTCTTTCTGAGGGATATA
AGGGTCTATGTATATTTATTCAATCTAGCATATTAATGCA
TTTTCTCCACATTTCCTTAATTTTTTGTCTGCTTTATTTG
TCCAGTTCTGAAAAAAGATATGTTGAAATGTATTAACATG
ATTGAATTTTTATTAGGTTTTTCCTTGCATTTCTATTAGC
TTTTACTTTATATATGTGGTGTTTTAAAATATATTGACAC
GCTGGGCACAGTGGCTCATGCCTGTAATCCCAGCACTCTG
GGAGGTCGAGGCAGGTGGATCACGAGGTCAGGAGTTTGAG
ACGACCCTGGCCAACACAGTGAAACCCCGTCTCTACTAAA
AAAAAATACAAAAAATTAGCTGGGGGTGGTGGCGGGTTCC
TGTGATCACAGGTACTTGGGAGGCTGAGGCAGGAGAATCG
CTCGAACCTGGGGAGCAGAGGTTGCAGTGAGCTGAGATCA
TGCCATTGCACTCCACCCAGGGCAACAGTACGAGACTCCA
TCTCAAAATAAATATTTTAACACTTCTCCTTTCAAAGGTG
GCATCTAATTGCCCTCTCCTAGACTGGATTTAGTGACTTG
CTTCTAGAATGATACTGTGCAACCTCTGAGGCTGTTCCTG
GCTTCCTCTGTTGTGGATAACTAGCCCTGGGTCATGCTGG
CCGCCATATCATGAGGACACTTGAGCAGCCCTAGGCCTAG
TAGAGCCCACCTGCAGAGGAACTGAGGTTTCCTGCCGAGA
GCTAAACAACTTGACAGCTGTATGAGTGACCCACCAGGGA
AGCTGATCCTCCAGTTCCTGTTTAGCCTTCAAGTAACTGC
AGCCTGCGCCCACATCATAAATTCATCTTTGTGAGAGATT
TCAAGACAGACTTTCCTAGCTAAGCCACTCTTGGCTCACA
AAAACAGAGATAACAAATGCTTACTATTGTTTTCAGTCAC
TAAATTTTGGAATAATTTGTTATGCAATGACAGATAACTA
ATTATATTTCTATGTTATATATGTATGCACTTTATATATT
TTATATATGTATATATCTATTCAAATTAATTTGTTATGAC
TGGGTGCAGTCGCTCACACCTGTAATCCCAGCACTTCGGG
AGGCCAAGATAGATGGATCACTTGGGGTCAGGAGTTCCAG
ACCGGCCTGACCAACATGGCAAAACCTCATCTCCACTAAA
AATACAAAAATCAGCCAGGCATGGTGGTGCATGCCTGTAG
TCCCAGCTACTCGGGAGGCTGAGGTGGGAGAATCGCTTGA
ACCTGAGAGGCGGAGAGATTGCAGTGAGCCAAGAGCACAC
CACTGTACTCCAGCCTGAGCGACAGAGTGAGACTCCATCT
CAAAATAATTAATCAATTTGTTATTTAAATCTTTTTCTTA
ACGGATAGTATGTCTGTGATATAGTCTCTGAGTCCTGGTA
TATTTACAAATATCTTTCATTCACACTGACAGGCAAATAG
CTTGCTTTGATAAAGAATTCTTGGATTGTAGTCTTTTTCT
CTCAGTAGTTTGTAGAATATGCCCCATTTTCTTTTAACCT
CCAAAGTTGGAGATAAATTACATGTCTAATTGTTTTTCTC
GTCAATTTACTCATTTTTTCACCAGTGGAAACTTGTTAGA
TTTTCTTTTAAAGTTCAAGAATGTGGCTGGGTGCAGTGGC
TCACATCCCAGCACTTTGGGAGGCCAAGGCAGGCAGACCA
CGAGGTCAGGAGATCGAGACCATCCTGGCCAACATGGTGA
AACCCTATCTCTACTAAAATACAAAAAAAAAAAAAAAAAA
ATTAGCTGGGCATGGCGGCAAGCACCTCTAGTCCCAGCTA
CTCGGAAGGCTGAGGAAGGAGAATTACTTGAACCTGGGAG
GCAGAGGTTGCAGTGAGCCGAGATTGCATCACCGAACTCC
AGCCTGGCAACAGAGCAAGACTCTGTCTCTGTCTCAAAAT
AAAAACAAAAACAAAACCAACAACAACAACAACAACAAAC
CCCCCCGCAAAAAAAAAAAAAAAGTTCAAGAATGTTACCA
GCATATGCTTAGATAGGTTTCTCATGAATTATGCCTGGAA
TGAGCCTTTTGAATTTGTAGACTCAGATGTTTCTTCAACA
CAAAAATATTTTCTTCTACTTTTATCTCTCCTCCATCTTC
TTTTTTTTTTTCTCTTTCTAGAATCTATACTCTAGGGTCT
ATCCTTCAAATTCCTTATCTTTGATTTTTGAGTTTTCTTT
TTTTTTTTTTTGGTCATAATTTCTATCCCTCTGTATTTTT
GCTCTGTCAGTTGAGATATTTCTTCCATTGGATTTTCTAG
GTTTCTAATTTTATTCTCAACACTGGCCTTTATTTTATTA
TTACACTTATAGTCTGAAAAATCATGGTTTTATTTATCTC
CAGAGCATTTCTTTTGTGCTGCACTTAGACCTCCTTTGTA
TTCTTATTAATTTGTTCTTGCTGCACAAGTTATCATCTGT
CTCTTTCAGCAACTCTGTTTCATAAGGGAGTTACTCTGTT
CAGTTTTCTCCTTCTCTTTCTGGTTTTGGGTGCCTTGGAA
GGGGCTTTAGTGTCACTGGTCCTGAGAGGGTGAAAAGACA
GCAGTCTCTGAATGTTTCATGTTGTATAATAGCAGATAGA
TTTCAGGAAGGAAGGAAGCTCCCTGATCTCCTCATGTTCT
CCTGGCCTGTTTGGTTCTTCCCCAGCAGCTGCAGTTCAGG
AGAATATGTGTACTTTCACAGAGCAGAAATCAACCTCTTG
GCAGGCCAGCTATCATGGCACAACCAGAGGGTCCAGCTGT
CAGCAACCACCATTTTTAGATCTTCATGTCAGGACTATCC
ACCTTTAATCCCCAGCTCCCGTCCCACCCGCTCTGAAGAA
ACCATTACATCAGCTTTATGATTCTCCCCTTCCAGGTCAC
TCCTGCCTACTGTTTGGCCCCAGCAGATGGAGTCAAGATG
GAGTTGGAAGGAGAGAGAATGTGAGAGACATTAAGCTGCC
ATCTTTTCTTTACATAAATTTGAAATTAATTGTTTTTCAT
ATTCATCCAGATCACCTTTCATGCTAAATGGATAGTGTGC
AAAGAAAGTCTTTGTGAGTGTACTAGTCTGTTTTCATACT
GCTATAAAGAACTGCCTGAGACTGGATAATTTATAAAGGG
AAGAGGTTTAATTGACTCACAGTTCAGCATGGCTGGGGAG
GCCCCAGGAAACTTGCAGTCATGGCAGAAGGTGAATGGGA
AGCAAGGTACCATCTTCACAAGGCAGCAGGAAGGAGAAGG
GCCGAGTGAAGGGGAAAGAGCCCCTTATAAAACCATCAGA
TCTCGTGAGAACTCACTCATTATCATGAGAACAGCATGGG
GGAAACTGCTCCCATGCTTCAATCACCTCCTGGTCTCTCC
CTTGACATGTGAGGATTGTAATTCAAAGATGAGATTTGGG
TGGGGACACAGAGCCTAACCATATCAATGAGTCATCTAAA
TATAAAAGCAAACTTGGAACTATAATTTCAAGAAACATTT
TATATATTCCTGACAATGTGCAAACCAACCAAGTGATTTT
TGTTCAGACTCTCCAATGTGAATGTTTGTATGTAGACATC
AAGCGTAAAAATGTCAAACCTGGCATGAAAACCCAACAAG
TGGCAGAATCTATGGTTTTAGAGTAGAAATGGTCATTTGA
TCTCTATGCAGACCTCAGCATATTTCTTCATCGTTTTTTT
ATCCTCTGGAAAGCTATAATTTGAATTTAAGAGCAGTACT
TAGAAGCAAAATGCTAATCAAAATCAGAAAAACATGTATT
AAATCCTCTCATGGGTGAGTCGCTATGTAAAGCAGAACTC
AGCATCCATATTTGAAGATGTGAAGCACTTTTTCCAACCC
CAGCATTAGCCCTGCATGGATCCCAAATTTCTTCTTGCAC
ATTTCAGGGACTCTCCCAGATTGATTCTCTTCCTAGCTGG
TACAGTTTTTCTTCTGGAAATCCATTTTTTCACGGTTTGC
CTTAAAGGGGGTTGTTTCTGCTATTTTGAAACAGGCTCAC
AAATCTGTGCACTTAAAGGGCTTTTACTGCTCGATATTAT
TGAGAAATAGAAGATTTAAAATTACCATTAAAATAGTTAC
AGAAGTTAGGCCGGGTGTGGTGGCTCACACCTCTAACCCC
AGCACCTTGGGAGACCAAGGCGGGCAGATCATGGGGTCAG
GAGATCGAGACCATCCTGGCCAACATGGTGAAACCTTATT
TCTACTAAAAATACAAAAATTAGCTAGGCATGGTGGCGTG
TGCCTGTAGTCCCAGCTACTCGGAAGGCTGAGGCAGGAGA
ATCGCTTGAACCCAAGAGGCGGAGGTTGCAGTGAGCCAAG
ATCACGCCACTGCACTCCAGCCTGGTGACAGAGCAAGACT
CCGTCTCAAAAAAGAAAAGAAAAGAAAAGAAAAGTTACAG
AAGTTTATAAAATCACCAAAAGTTAACTTAAATACATGTC
CTTAGGCCACAATGAAACATTTGAAGCTAGGAAGCCTTAC
TCAGTCCCTTTCTTTGGTCACCTCCACTGGAAGTTGTAAG
AGTGAGCTTCAGGAAACCTCCCTTTTGTTTCACTCTTATT
CTCTGGCTGTAGCTCAAGAAGATCAAAGGGAGGTTCCCCT
CTCATCACACTCAGCCAGTCTCCTTTCTATCAGTGTCAGA
TATTGTGGTAATCTTATTTGGATAGTACTTGGGGTATGCA
CTTATAATTCATCAAGATACATATGCTCATCACATACATA
TTACTTGTATTTGAGGATTTCACTGAAACTCTTAGGTTAG
AACATTTGATGTGGGTTATCTATATCCCCAGAGAGTTCTG
TGTCGCTAACCTTCATGCAGGACACAGTCACTTTCAATTA
TCCCTTAACAAGTATCACAGACTGAAGGAATTATGAAGTA
ATTTGTCCTTAATGTTCACTAATAATCAGGCCCATGTGTA
ATTCATAGCTTCCAATCTAATTTAAGTCCGAGAGGAGGCT
GAAAGAAAATTCAAATTTGCCAGGCATGGTGGCTCATGCC
TGTAATCTCAGCACTTTGGGAGGCCAAGAGGCAGGCAGAT
CACTTGAGCCCAGGAGTTCGAGCCCAGCCCAGGCAACATG
GCGAAACTCCTTTTCTACAAAAAAAAATACAAAAATTGGC
TAGGTGTGGTGGCACGTACCTGTGATCCCAGCTACTCAGG
AGCCTGAGGTGGAAGGATTGCTTGAGCCGGAGAGGTCATG
GCTGTAGTGAGTTGAGATTGTGCCACTGCACTCCAGTGTG
GGTGACAGAGCAAGACTCCATCTCAAAAAAAAAAAAAAAA
AGAAAAGAAAAAGAAAAAGAAAAGAAAATTATTATTAAGG
GTCTAGAAAATAAGACTATATGAGGAAAGGCAGCAGAGTT
TATGAACCTTGGTACTTTTAACATTTGGGGATTATTCTTT
GTTGTGTGTGTGTGTGATACACTGTCTTGTGTATTGTAGA
GTGGTTAGCACCATGTTTGACCTCTACTCCATTATATGCC
AGTAGCATTCCCCCCCCATCTGTGACAACTAAAAAATGTC
TACAGAAATTGTCAACTGTCCCTTGGAGGTAAAACTGCCC
CTAGTTGAGAACTACTAAGTTGAAGGAGTTAAGATGTTCA
TCATAAATAACAGTTCTTTTTACAGTGTCCAAATATATGA
AGGGCTCTCACACTGATGACAGTCACTAGCAGCTTTCTAT
TTTCACTAATAACAGAAAAACTTCAGCTCATAGGATTTGG
ATAAAATACAGTTGATCAATTTCTCGTGAGGCTTGTTATG
CACTGAAATGGATTACTAAGAAAAGAATGGAATTCCTTTC
TCTGCCGGTCTTTAAAGTGAGATAAATCTCTTGTTTCTAG
CATAATTCTGCTGCAATCATTCCCTAGAGAAGATGTGCTA
GAAGACCTCTAAGCTCCTTTTAGCTTATATTCTATTATCT
GGCAAACTGCAGGAGCTGTCTGGGCTTCGTGTGCATTACT
GAACACCAGAGCTACCCTGCTGATCAAATGGGACTTTTCC
AAAAAGACAACATGAAATATGAATGTTTCTTATTATTTTG
ACATTATTGGAAAAATACAGGAATCCATAAAATTGTCCCT
CAGTATTTTCTTTTGAAGATACTACTCAAGGGGCTTGTAA
GATGTTTGACTAGTTCTACGTTACATTTGATATTATCTTA
CTCTGAATTATTTACTTACTCTGAGTGGTAAGAAGTATTG
TTGTGCTTTTAAAGTACCACAGGATGAGAATATGGGGTTT
GTGTGAAAATAGAGATTTGCTTCTTAGAAGAGAAGCCGTC
CAAAGGAGAAAAAAGTAATGACTTTTTAAACTTATTTATA
GTCCTACTTCACTCCAGAAAGAACTTAAGGCTGAATTCTT
CATAATGACCAAATTTTTAAGCTCTCGAATCTACAGTAAT
GTTAGTTGGCAATGTGTGAGACAGTATAATTTAACTAGAT
TTTGAAGCCTATAATCAGACCAGTGCTTCAAATTTTGGAA
ATACAGAGTAGAACAATGGTGCTTTGTATTTCTTTACTAT
ATGATAATAATTTATTCATTTAAATACATGAACCAGTCAG
ATATCACTTGGTTTTAAAAACTTCTTTTAATTCTTAATCG
TATAATTTTACATTTTGGAGATTTAGAAATGGTCACAAAT
ATATCAGTTGGGATTCTTTCTATTGCAGGATTACAGAAAA
CACTAGTGTAAAGAAAAAAGGGGTGGGGAGGAGGAAGGAG
GGCTTACTGGATCTTGTGCCTAAGAAGCCCAAGTGTAGGC
ATGGTGGCTCACGCCTGTAATCCCAGCACTTTGGGAGGCT
GAGGTGGGTGGATCACCTGAGGTCAGGAGTTCAAGACCAG
CCTGACAAACATGGTGAAACCCCGTCTCTATTAAAAATAC
AAAAATTAGCCAGGCATGGTGGCAGTCGCCTGTAATCCCA
GCTACTCAGGTGGCCGAGGCAGGAGAATTGCTTGAACCCA
AGAGGTGGAGGTTGTAGTAAGCTGAGATTTTACCACTGCA
CTCCAGCCTGGGCAACAAGAGCAAAACTCCATCTGCGAAA
AAAAAAAAAAAAAGCTCCAGTGTAGTGCGGACTCCAAATA
TGGCTGGATGCTAGGATAAAAATAAAATAACATAAAATTG
GTCTTATTGTCAGGGTCCATGCAGCAAGATAGCTGTTAAC
TTAAAGCAAGTCAGCTTTCCTAGTAGCTGTAATGAAGCCA
CGTGCCCATTCTTGAAACAGCCGTTGTTGTCTAGGGAATG
TGAAGTTCTGGTTGGCTAGGCTGGGTCACAAGTCACCCCT
AGAGTTGGTCACAAGTCACCGCTAGAGCTAAGAATGGAGT
CATACCTGCAGAGCCCCATGGACTGAGAGTGAGGGAGAAT
GGATTCTCAAATAAAAATGAGGATATTACTGAAAGTAGAG
TGAATGGATGTTAGGTAGTCAAGGACAAATGTCCATCACA
TACATATTACTTGTATTTGGGTATTTCAGTGAAACTCTTA
GTTTAGAACACATTATCATTATGATATCTGGTCACATAGC
TTCTTTTTAGAGTTATCATAGCAAAGAATGCCAATAGTCC
ACTAGTATGCATTATCCCCTTATTTTGAAGTCAGAGAATT
AGTATCCAGGAACATGACTAGTCAGAATCATCTTTATGTT
TCCCCTATGTGGCAAAGTTATAGCCACATGAGTATAGCTT
CTATATGAGTAGAAGCGATTCATGTAACTTTCAGCTTGTA
TTCTTAAAAGGAAACTAGGTTGGGCCACTCCTTCATATAC
AGTAGTCCCCCCTTATCCAAGAGAAATAGGTTCCAAGACC
CCAGTGGATTCCTGGAACCACAGGTAGCACTATATACTAT
GTTTTTTCCTATATCTACATATCTATGATGAAGTTTAGTT
TATAAATTAGGCATAGTAAGAGATGAAAAACAATAACATA
ATAAAATAGAATAATTATAGATACATTTCTGGGTATATTT
AAATAGAGCAATTTAAAACTTATGTATTATTTCTGGAATT
TAAAACTTTCATTTAATATTTTCAGACTGTGGTTAACGAT
GGGTAACCGAAATCACTGGAAGCAAAACTGTGGATGAAGG
GAGACTGCTTTGATTTCTGCGTTTTCTCTATCTTCATCTT
ATCTCCCCTTTTCTGTGGACTTTTTTTTTCTTAATCATCG
TCTTCATGCTTCAGGTCCTTCACTGACACCTACCCTTGGA
AAATGGGCTCATAAACTCAGTAAAGTTTGTGATTAACAGG
TTTAATGTGCTGACTCTTAGGAGTGTTCATTTCAGGGTAA
AAAGGTTTAACTAAAAGGTACACTTCTATAATTGTAGGAT
TTACACCAACAAAAGTCAGTAAGAGAGGCGTTTTTTATAT
TGTTTTTCCCTTTAGTAGGGAAGAGCTTCTTGTTAGCTCT
TGAGTTTTTTTTTTTTTTTTTTTTTTACCATCAATTCCTT
TAAATGGGGAAGCAAATAAGGATCACATACTACATTTAGT
TAGTACGTTTCTTTTAAACTATGGGCTCCTCCTCTGTTTC
TGTCACTCTCACTTTCCTTTCCTTGGAATGTATTTGTTGT
TTTTCCTGTAAAGTTTCCCACAGTCTGAATTTTGCTAATT
GCATCCCACTGATGTTGTTTAAAAGATTTCTCTATCTGTT
ATATTTTCTGTAAATGAATACATCTAGAGGCTGAATTCAA
TTTAGGTTCAATTTTTTGGTGAGATACTTTGTAAGTGGTT
TGTGTACTTTCATTAGAGACACACAATATATGGTTGTCTC
TTTCTGTAAGGCTGATTGATCAGTGGATTCAGGCTTTGCC
AGGCTGAATCATATGCTATAAAGTTCTCCGTCAGCTTTTC
CCCTAATGCTTTTAGCAATCATTGGTGATCTTTCTTGCAT
CCATTATTTCATTAGAGATTGCAGCACTGTGATATTCTAA
TTCTATTATGCCTGCTCTACTCATTAGCTAGAATATCCCT
ATAAAGGAAAACTTTCTTTCATTAACTAATGGTTACCCTG
AGGTACAGCTTATACAGAAAGGTCAGACAATTGTTTGATT
CTTTCTTTTTACTTACACATTTTAAAATTATAAGTTGGTT
CCCTAGCATCCTCTGAAAGTAACCCATGAAAATTTTAGTT
TTTTTCTTTTTTTGGTCATTATGAAATCTACCTACATGTA
AAATGAACATAAGTAAAGCTAGGTAAAATTATTATTTATT
ACTTTCATTTTTTAATTTCTACATATGAAAGGAAATCAAT
TCCACAGCCTACTATATGACACATTTATGCTACTATGATT
TTAAAAAGCAATTAAACAATAAACTAAATACTGATTTTTT
TAGTGACAAGGAGAAAAATTATAATTAAGAAAATACACAA
ATTGATACTTGCCTATTTATAGAAAGCAAATTAGGTTAAG
ACATATCAGCCATATTCATAGCAAAATTTTAATTGACTCA
GAAAATGTAGCATCTTCACATTTCTCAAAATCTAATTCAA
ATCAGAAAATATTTGCAATACTTTTTTGAAATGTTGTTTT
GGGAATAATTCAAATGGCACAGTTATTTAAAACTGTGACC
TTCCAGAAAAACAGGCTATCCAGGTTTACAGTGGAATCTT
TTGTATGACTTAACCTCATAAAAAGTATGGCAATTCTAGG
TGTAGGGACGAGAGTGTTTAAGATGGAGAATATTGGGGCC
AGGAGCTCCCTTTGGCTCTATTCTTTTCCAAAAAGAATCT
GCAAATGGCACCTGCTAATGCTTTCTCTAGTCTGAGGGCC
ATCAATTACCCTAAGCTGGAAAATAAATTTCTATCATTTT
GTTGGTAGCTTGCTAGATTATTAAATCTTGTAAGTAATTC
AAATATGTTTGTATCAGGTACTGCCAAGGTGCTGGTGACA
CAAAGGTAAAAAATCCAGAGTCTTTACCTTCAGGGATTTT
ACAGTAGAGTGAGAAAGACAGCCCAGGAAACAGACAGGAA
TTCTAGTGAAAAGCTCTGATATAGCCCCAGTGTGAAATTT
TTCTTCCAAAATAATTATTACATTATAACACTAAATCTTG
CATTTGCTTATAAGGACAAACACACACCCCCAGTGCACTC
TCCTCCCACCCCATCACTGTCCTTTTGCTTAAATATAATC
TCCAAGGGATGCAAACACAACTATATCCTTGGCTCTTATA
AACTTGGGCCATTGCCGGGCGCAGTGGCTCACGCCTGTAA
TCCCAGCACCTTGGGAGGCCGAGGCAGGTGGATCACCTGA
GGTCAGGTGTTCAAGACCAGCCTGGTCAACGTGGTGAAAC
CCTGTCTCTGTTTAAAATACAAAAATCAGCCGGGCGTGGT
GGTGCATACCTGTAATCCCAGCTACTTGGGAGGCTGAGGC
AGGAGAATTGCTTGAACTCGGAGGCAGAGATTGCAGTGAC
CTGAGATTATGCCACTGCACTCCAGCCTGGGTGACAGAGT
AAGACTCTGTCTCAAAAACAAAAAAAAAGTAAATGAAAAA
ATAATAATAAATTTGGGCCATTATGGTACATAGCTCACAC
TTCTGACAGTAGGTTTCAGCCCAGCTATGGGCCTGCCTGC
CTCACCATAGAAGAGCCTTCAGTTCTCCACCTTAGAATTC
AGGGGTAGGTCACAATCCATCAGTTCATACCGAAAGGATT
TAAACATATACATCTGTGGTCAACAGAGCGAGACTCTATC
TCACAAAAAATCTGTAGTCATGGTTTTGTTTTCTTTTTTT
TTTGAGATGTAGGGCTGGAGTGCAGTGGCGCAATCTTGCC
TCACTGCAAGCTCCGCCTCCCGGGTTCACGCCATTCTCCT
GGCTCAGCCTCATGAGTAGCTGGGACTACAGGCGCCCGCC
ACTGGGCCCAGCTAATTTTTTGTATGTTTAGTAGAGACGG
GGTTTCGCTGTGGTCTTGATCTCCTGACCTTGTGATCCGC
CTGCTTTGGCCTCCCAAGGTGCTGGGATTACAGGCGTGAG
CCACCTCGCCCGGCCTCGGTCATGAATTTCAAACATTGTT
TCCCTTCTTTTAGACTGCAGATCCTGTGTTTAAATGAAAT
CAGTCCTCGGTATAAAACTGAAAGCTGCTACCCTCATTTC
TGATTTCTGAGCACCTCTGTAGAACTCCTGCTGTTTTTCA
GAAAGCTGACTTCAAGAATAAACATTAAAATAAAACAAAA
AACCTTTAACTTGAATATTTCTTGCAAATGCTTATGTTCA
TCGTTTCTTTTTTTGTTTTGTTTGTTTTTTTGTTGTTTTT
GAGACGAAGTCTCACTCAGCTTCCCAGGCTAGAGTGTGCA
GTTAACGAAATCTTGGCTCACTGCAACCTCCGCCTCCCGG
GTTCAAGCGATTCTCCTGCCTCAGCCTCCTGAGTAGCTGG
GATTACAGCTACTGTGATTACCACACCCAGGTAATTTTTG
TATTTTTAGTAGAGACGGGGTTTCACCGTATTGGCCAGGA
TGGTCTCGATTTCTTGACCTTGTGATCTGCCCGCCTCAGC
CTTTTCCCGAAGTGCTGGGATTACAGGTGTGAGTCACTGC
GCCTGGCCTATGTTCATCCTTTCTAAGGACACATAGTCTT
CTTACTTCATGTGATAATAATGATAATATTATATATTTTA
TAAAGCTCTTAACTTTTGGCTGGGCTCAGTGGCTCATGCC
TGTCTGTAATCCCAGCACTTTGGGAGGCCGAGGTGGGTAG
ATCACTTGAGGTCACGAGTTCAAGACCAGCCTGACCAACA
TGGTGAAACCCTGTCTCTACAAAAAAAAAAACCCACAAAA
ATTAGCCAAGTGTGGTGGCATGCACCTGTAGTCCCAGCTA
TTTGGGAGGCTGAGAGAATTGCTTGAACATGGGAGGTGGA
GGTTGCAGTGAGCTGAGATTGTGCCACTATACTCCAGCCT
GGGCAACAGAGCGAGACTCTAGCTCACAAAAAAAAAAAAA
AAGGCTTTTATCTTTTTCAAGTGCTTTTCCATCAGTTATT
TCAGATTTTGTGGGCTATGTCTCCCACAGCTTAATGTAGC
CATTTTAAATTTCATTGTGTATATCTAAGAGGAAAATTTG
ATAACATTTTTATGGATTTTTCCCACTATTTGAGTAGTAT
TGCCTTTCAACTAAGTAGATCTCTTTTAAGCAACTATGAT
CACTCATTCATACTTAAGTCCAGTTATCTGACACTGAATA
ATCCACCTACCTGCAATAATCGATTAATCAACATCTCAAA
ATATGCTATAATAAACAGAAAATCCCTAATTTTGACAATG
CTTTCATATAATTTGTAAACTATATTTTAACAAGTAATTT
TAATTCTCACAGCACATTATTACACTGTCAAATTGAAATT
TAATTTTTTTGCAAGCTGCATTCATTGTTGTTAATATTTA
TAACTGTTAAGGGATTATAACCAAATGATATCTGATCCTG
GGATAAGGAAAGAGCAAGAATGCAATCTGTTAAATTGGAT
TAAAGTATTAAGCTCAATTTCTGAAAGCACACTGAGTGCA
TTCCCGTAAAAATTAAGATTTTGAAGTGTAAAAGTTTCTT
ACGATGCAGCAAATAATGAGAAGTCAAAAATGAAAAGGCA
TTCAGCCTGAAATGAATACTGCATAAAATAAAGAAAATAG
AAACACAGTTTTCATTATTTTAAGGGAAAAAACTTCTATT
TTACAGTAAAGAACAATAAGATGTGAGAAATGGAATGGGA
GAATGGAGCAGTTTTCTTGTAGGGACAAGTATTTAAGAAT
GCTTTTGGCTGGGGGCGGTGGCTCACAGCTGTAATCCCAG
CACTTTGGGAGGCCAAGGCAGGTGGATCACCTGAGCTCAG
GAGTTCGAGACCAGCCTGGGTAAATGGTGGAAATTAGCCG
GGCGTGCGTGATGCTGGGTGCCTGTTGTCCCAGCTACTCA
GGAGGCTGAGAGAGAATTGCTTGAGCCTGGAAGGTGGAGG
ATGCAGTGAGCCGAAATCACACCACTGCACTCCAGCCTGG
GTGACAGAGTGAGACCTTGTCTCAAAAAAAAAACAAAAGA
AAAAGCTCTCAAACCCCTGAAATGCTCTACTTAATTCTGT
TGCCTTGTTGAGATAATCCACTAAAACCACTAACTGTTCC
CTTTTTCTTACAACTAAAAACACTTTTTTATTCATTTTTT
AATTGATTTTTATTTTCTTGAGACAAAATCTCACTCTGTC
ACCCAGGCTAGAGTGCAATGGCACAATGTCAGCTCACTGC
AACCTATGCCTCCTGGTTTCAAGCGATTCTCCTGCCTCAG
CCTCCCAAGTAGCTGGGACTACAGGCACGTGCCACCACAC
CTGGCTAATTTTTGTATTTTCAGTAGAGACAGGGTTTCAC
TATGTTGGCCAGGTTGGTCTCGAACTCCTGACCTCGTGAT
CTGCCCGCCTCGGCCTCCCAAAGTGCTGGGATTACAGGCG
TGAGCCACCGTGCCCAGCAATACTTTTTTACTGTAGAACA
TATATATGAAGAAAAAGAAAAAAAAATCACCATAAACCCA
CCATCCAGAGATAACTACTGTTAACACTTTTAACAGCTTT
ATTGAGATTCACATCCCATATAATTCACCCACTGAAAGTG
TACAGCTCAATTTTTTAAGTGTATTTAGAGTTGTACCATC
ATCAGCACCTAGTTTTAGAACATTTCATCACCCCAGAAAG
AAACCTATTAGCATCACTCCTCATTTCCTCTAACACACAT
TTCCCCCTACTCAGTCCTAAGCAACTACTAATCTACTTTT
TGTCTCTAGAGATTTGCCTATTCTGGATATTTCATATAAA
TAGAATCACAGTATGTGGTCTTTTGCAATTGATTTCTTTC
ACTTGGCATAATGTTTTCAAGATTCCTCCATGTTGTAGCC
GGTATCAGTACTTAATTTTTAAAAATTGCTGATTAGTATT
CCATTGTATGTATGTAACATAATTTGTTTATCCGTTTATT
ATGGACATTGGGTTGTTTCCACTTTCTGACTGTCACGAAT
AATGCTGCTATAAATATTCATGTACATATTTTTGTTTGAA
TACTTGTGTTTAATTCTCTTAGAATCTAGGAGACTGAAAT
TTCTGGGTCATATGGTATCCATACATTTAATATTTTGAGG
AACTGCTAAATTATTCTCCAAAATGGCTGTACCACTTTAC
ACTCCCATCAGCAATGTATACAGGTTCCAATTTCTCCACA
TCCTGACAACCCTTTATATTGTCTGCCAACTATATATATA
TATATTGCTATCCTAGTGGGTGTGAAGTGGTATCTCATTG
TAGTTTTGATTTGCATTTCTCTAACGACTAATGATGCTGA
GCATCTTTTCATGTATTGGTTATCTGTATATCTTCTATGG
AAAAAGGTCTATTCAGATCCTCTGTCCTTTTAAAAATTTC
ATTATTTTTAAAAGTTATTAAGACCTCATTATAAATTCTG
GATACAAGTCTCTTATCAGATATATATTAATTATAAATCA
TTTATCCCATTCTATGAATTGTCTTTTATTTTCATGATAG
TATCACTTGCAGCACAGAAGTTTTTAACTTGATGAAGTCT
AATTTATCTATTTTTTTCTTTTGTCTTTTACACTTTTCGA
GTTGTATCTTAGAAGGTTTTGTCTGACTCAAGGTCATGAA
AATTGCACCTGTATTTTCTTCTACAAAGTTTCTAACTTGG
CTCTGACATGACAGTCTGATCCATTTGATTTAATTTGTGG
TAAGTGAGAGACTGGGGTTAAACTTAATTCTTTTTTTTTT
TTTTTTTTTGAGACAGAGTTTTGCTCTTGTTGCCCAGGCT
GGAGTGCAATGGCACAATCTGGGCTCACCGCAACCTCCGC
CTCCTGGGTTCAAGCGATTCTCCTGCCTCAGCCTCCTGAG
TAGCTGGGATTACAGGCATGTGCCACCACACTCGGCTAAT
TTTGTACTTTTAGTAGAGATGGGGTTTCTCCATGTTGGTC
ACGCTGGTCTTGAACTCCCGATCTCAGGTGATCTGCCCAC
CTCAGCCTCCTAAAGTGCTGGGATTACAGGCATGAGCCAC
CACGCCCGGCAAACTTAATTCTTTTATACATGGATATCCA
GTCATTCAGGCAACATGTATTGAAAAGGTTATTCTTTACC
CTCATTGAATTGGCTAGACACCCTTGTTCAAAACCAGTTG
ACCATAAGTGAAAGGGTTTATTTCTGGACTTTCAATTCTA
TTTTTCTGACCTATATGTCTACCTTGTGCAACTATTAATA
TTTGTTATGAATTCACCTTTTTTCATATGTATTTTTCACA
TTTATTTTTTCAAAACCATTGAGTCATATCAAGCATGCAG
TTTTTAACTTTTTTTCTCTTAATAGACCATTAATATCCTC
TCATGTAATTAAATATTCAACCTAATTTTTTTTTTTTTTT
TTGAGATAGAGTCTCACTCTATTGCCCAGGCTGGAGTGCA
GTGGCTGATCTCAGCTCACTGCAAGCTCCACCTCCCAGGT
TCACACCATTCTCCTGCCTCAGCCTCCCAAGTAGCTGGGA
TAACAGGTGCCCACCACCACACCCGGCTAATTTTTTGTAT
TTTTAGTTGAGACGGGGTTTCACTGTGTTAGCCAGGATGG
TCTCGATCTCCTGACCTCATGATCTGCCTGCTTTGGCCTC
CCAAAGTGCTGGGATTACAGGCATGAGCCACCGCGCCTGG
CCTACTCAACCTGATTTTTAATGGTTGCATTATATTCCAT
TATACAGATGTATAATAACTAGTTAAACTAATCTCTTACT
CAATGCTTAAGAGATTGTTTTTCAGAATAACATTATCTTT
AACATAATAAACACCCCTAAAATATAGCTTTATTTGTATC
AGCAATTACACCATAAGAAAAAACCTAGAGGCCAGGCGCG
GTGGCTCAAGCCTGTAATCCCAGCACTTTGGGAGGCCGAG
ACGGGCGGATCACGAGGTCAGGAGATCGAGACCATCCTGG
CTAACACGGTGAAACCCGTCTCTACTAAAATACAAAACTA
GCTGGGCGAGGTGGCGGGTGCCTGTAGTCCCAGCTACTCG
GGAGGCTGAGGCAGGAGAATGGCGTAAACCCAGGAGGCGG
CGCTTGCAGTGAGCTGAGATCCGGCCACTGCACTCCAGTC
CGGGCAACAGAGCGAGACTCTGCCTCAAAGAAAAAAAAAA
AAAAAGAAAAAACCTAGAAAGAAAATTGCTAAGTACAAAT
ATTTTTAAGAACTTGATTAAAAAATACTGCTATTGTATTA
CTTGACTAGCAATGTACAAGAGCGTGAGTTTCTTTATATG
CTTACTAAAGCTGGATGTTATCGTTTAAAAATCTTGACAA
ATTTTGAATTCACATTTTATCAATGATTTGTAAGAAGATA
TCTCAAACCTGGAAGTTTTTGATAGATTAAGTCAAATAAC
CAACTTTTCCCCATCTCTTAAAGATCTCAAATTGTGTATA
TACATGTATATATACATGTGTGTACACACACATACACATA
TTTTAGTTTCTTGTAGAGATGAGGTCTCACTATGTTGCCC
AGGCTGGTCTTGAACTCCTGGGCTCAAGGGATCCTCCTGC
ATCAGCCTTCCAAAATACTGGGATTATAGGCGTGAGCCGT
GACATCCAAACAAAAATCTCAAATTTTAATGTTATTTTTA
TTTTCTATATGTAGTACTGCCTTATTTTGCCTCACAGAGT
AAATTGCCATTGAAAGAAAACACTTTGAAGAGAGTAACCT
AATGAAGCAATCAATAAGATATAGATTGACAGAGACAGGG
TGACTACTCCAGCAAGGACTCATTTGGTTACTTTTTATCA
ATGTGGTCACCAAGTGAAGTTAGCTACGTAAGTTCTGAAA
GTAAATTTGATCAGTGATTCAGAGAGTTGATTGGTCTCTG
ATGAAAGGACTCACGGTAACCAACTCACTAAAGACTGATA
TTTAAAATGGAATGCCTTTTTACTCATTTCTTGTGAGGCA
CCTCGCTGACACAGACCAGATTGCTCAAAATGTTTGCTCA
GGGCATGTTTTCTCTTGCATGAGACCTGGCACATAGAAAA
TACTCAATAAAGGCCAGGCACAATGGCTCAGGCTTATAAT
GCCAACACTTTGGGAGGCTAAGGCAGGAGGACTGCTTGAA
GCCAGAAGTTCGAGACCAGCCTGGGCAGCAAAGTGAGACC
TCTGTCTCTACAAAATTAAAAATTTTTTTAAAAATTAGCC
AGCCATGGTGGCTTGTGCCTGTAGTCCTTGTAGTCTCAGC
TACCTGGGAGGCTGAGGCAAGAGGACTGCTTGAGCCCAGG
AGCTCAAGGCTACAGTGAGCTATGATTGTGCCACTACACT
ACAGACTAGGCAACAGAGTGAAACCTCATCTTACAAAAAA
AAAGGAAGAAAGTACTCAATAAGTATCAGCCATTATCATT
ATCGTTATTATCATAAATAATATAGTGCAACTGATTGTGA
TTTTACTCATCTCCCCTTTATAGGGAACACATTCTGATCT
TTGAGATGGCTCTTGACCTTTTGGAGTCATGCTCACTTTG
GGAGTCTAATGCAATCTGTGGATACTTCCAGCAGATAAAA
AAGCCCATATGTATATATGGAGAACGGGCTAAGAACTGTG
TTCTTACGTCCACTATGGCCCTACTCGAATGCTCAGACTT
GAGCAGTCCTAAGTTAAGAGTAAAATGCGGCCGGGCGCGG
TGGCTCAAGCCTGTAATCCCAGCACTTTGGGAGGCCAAGA
CGGGCGGATCACGAGGTCAGGAGATTGAGACCATCCTGAC
TAACCCGGTGAAACCCCGTCTCTACTAAAAAATACAAAAA
ACTAGCTGGGCGAGGTGGCAGGCGCCTATAGTCCCAGCTG
CTCGGGAGGCTGAGGCAGCAGAATGGTGTGAACTCAAAAG
GCGGAGCTTGCAGTGAGCTGAGATCTTGCCACTGCACTCC
AGTTTGGGTGACAGAGTGAGACTCCGTCTCAAAAAAAAAA
AAAAAAAAAAAAAAAGAGTAAAATGCATTCGCAGTTCACA
ATCAGGCAACCACAGTAGAACGCAGGGCTGGGACAAACTC
TCTTGGCTTTTTCCTCTCATTTTGCTTTATGTCTGTCTTC
CTTTTTTTCTTGGAAATATCCTGCCCTTGGAAAGCCAAAA
AACGTGAAACCCAGGCCTGTCTTGATTCAAGACACAAATA
GTCCTCACCCACTTGGCTCACTGCTCTCCTTTTCATGTCT
CTCTCTCTCGCTCTCTCTCTCTTTTTAAAGTGATTTCACT
ATTCATGTGGATATTCCATCTGACATCTTGGCCTCTCAGT
TCCTCAGCCTTTTTGGCCTCTGATCATCTAATCCTCCGTG
CCCCATCAGACAACCACGGCATTCTTTTTGTCATGACAAG
CACTGCGCACTTCTGACACTGTAACTTCCCGAGTCCCATT
CTCTGACCAGCATCCCCCATCCTTCTGGATTCTCTTCACA
AGAACTCCTGCTTCAGCAATTCTTTAACTTCATAAGAACT
CTCATCCTTAGACTCTATCATTTTCTCAACTATAATCAAC
TATCCGTGTCCTCACGTCTTTTTCTTTAGCTAGCCTAAAA
GCCACAGCTCATGTTTATAATGACTCCCTTGCAAACACCC
TTAAAACCCTTGCCCCTCTTTCCCTGAGCTTATCCTGTTG
CATTCAATTAGGAAAGCCTCCAACTCTGCTTATACCCAAC
AATCTGCTCACTCTGGGCCTGCATGAGAGCAGCCAAATAG
TGCTCAGCTGATCTTATTCACCATGTCCATTAGTTTTCTT
TAACTTCATGGCCCAAAATCTCAGTTGGGTGCTTAGCATA
TTTGACAATCCTACTGTAAATGTTCTCTTTCCCGCTCTTC
ACAAAGACTAGTTCTCGTCTTCTGTCTTTTCAAAGCTTCT
AAACGATACCACCTCCCGACAACCCCCGCTGTGGCCCCAT
TCTTACCCACAGCTTTAACAAAAAATGAATAAATCAAAGT
AGACAGACAGGCACGGTTGCTCACGCCAGTAATCCCAACA
CTTTGGGAGGCTAAGGTGGTCGAATCACTTGAGGTCAGGA
GTTTGAGACCAGCCTGGCCAACATGGTGAAACCCCGTCTT
TACCAAAAATATAAAAAATTAGCCAGGTGTGGTGATACTC
AGGAGGCTGAGGCAGGAGAATCGTTTGAGTCTGGGAGGCG
GAGGTTGCAGGGAGCTGAGATCACACCACTGCACTCCAGT
CCGGGCAACAGGGTGAGACTCTGTCTCAGAAAAAAAAAAA
AAAATCAAAGCACACAATGACCACTCAAACTACAGTCTGC
TTTTGTATGTACCCATTGTGAGTTACCTCCTAGTTCCATG
GATCAAGTGTTCTTGCATTTGAAAGGCTAGCCCTTCTGTT
TGTGTTCTGGAGCCCATGCAAATCTTGCATCTTCAAGGAC
TTTCCTCTGGAAATTATTCCCTCTCTCAACTGTATAATCA
GCTTCTCCCTCTTCCATGGTTTATTTCCACCAGCAAACAA
TACGCCATAATAGCTCCTATCTCAAGAGAGAAAAAAAAAA
ATCTTGACCACATCTCCCTCCAGCCCCAGGCAAGTTTCTC
TGCTCCCCTTCATAACAAAACTTCTTGAGTTGACCAAATT
GCTGATTAGCCTTTTACCCGACATTTTCTCCTCAGTCTAT
TTCCCCTGAGATTCCTCTAGTCCAAGGCACTAATGGCTTC
CATTCTGCCAGATATAACAGTCACTTCTCTGTTATTTTAC
TCGAATATCTAAGAGGTATTAGACACACTTCTCCTTGAAA
TACTTTCTTCTTTTGCTTCTAGGGCAAAACAATCTCTGGG
TTTTCCTCCTTCTTCAATGACGTTTATTCTTAGATCATTT
GCCAGTTCTTCTTCGGCTCAGCCTTTAAAAGCAGGAGTGC
CAAAGTCCTTGTCCCTGCTTCTCTTCTCTCCGTTTATGCA
TACTCCCAAGTGACCATTTCCATTCCTGTCGCTTTACACG
CTATTTTTAAACTTAAAAGAGTGGTTGAGGAGCTAGGTGA
CTGAGGTAAGGGTAGGAGTACAGTTCGTACCTTTTACTTT
TTTTTTTTTTTTTTTTTGAGACAGAGTCTCGCTCTGTCGC
CCAGGCTGGCGTGCAGTGGCCGGATCTCAGCTCACTGCAA
GCTCCGCCTCCCGGGTTCACGCCATTCTCCTGCCTCAGCC
TCCCGAGTGGCTGGGACTACAGGCGCCCGCCACCTAGCCC
GGCTAGTTTTTTGTATTTTTTGGTAGAGACGGGGTTTCAC
CGTGTTAGCCAGGATGGTCTCGATCTCCTGACCTCGTGAT
CCGCCCGTCTCGGCCTCCCAAAGTGCTGGGATTACAGGCT
TGAGCCACCGCGCCCGGCCGGTACCTTTTACTTTTTATAC
AAGCATCACATACTCAGACCAATTAAAATGTAAATAAATA
TGTGAGAGCGAAAAACATTTCTCTCATTTAGGCCACAATT
AATTTGATTTTTTTCTTATATGCAGCCAAGCTGAATCCTA
ACTCATACAGAGGGACAGGTTGAATTTACAGGGCAAAAAG
GGGTAACTACTAGTGTTAAGGCAGGAGGGATAGAATCCCC
AGTCCCAGTGGAGGAATTAGCCTTTGGCAGGACAAAGGGC
ACATCTTATGTAGCACAGAGGGAAGGAGGAGAGAATTACT
GATGATGCAAGAAGATCTGCATGTTTGGTAAGAAACTGAG
AGGGGTCTTATGTCATGGCTTCATGTTGTCTATGAAATAG
GAAGCAAGGTTCTCTAATCAGTCAGGGAGTGGGTCCAGGG
GAGCTGAGAGAGGGGATTTTTGAGGCTTGGAGGGAGTGAT
GGTTTACAATAATTGTTGCTGCAATGGAAGAGCAAGTTGA
CCAGAGGAAAGCAATAGGATTATTGAGGGCCCCTTTGTAA
CTGGTAATCATGAATTATTATTATTATTATTATTACTTGC
GATGGGGTCTCATTGAATCACCCAGGTTGAAGTGCAGTGG
CGAGACTAGATCTTGGTTCACTACAACCTCTACCTCCTAG
GCTCAAAGGATCCTCCTCCAACCTCAGCCCCATGTAGCTG
GGACCACAGGCACACGACACTATGACCAGCTAATTTTTTT
TTTTTTTTTGTATTTTTGATAGAGATGAGGTTTCACAATG
TTACCTAAGCTGATCCCCTGAGCTCGGGTGATCTGCCCGC
CTCAGCCTCCCAAAGTGCTGGCTGGGATTACAGGTGTGAG
CCAACACACCCGGTCGGGTACTCATAAATTTATAGCGGGG
AGTGCAGCAGGTATAAGTTGTAACTTTCTGGGTTCAAATC
CAGGCTCTGCCAGTAAATGATTGCTCTCAGGTAGGTTTCT
TAAACTTCGTACCTCAGAGTTTCTTCATTTGTAAAATGCG
GGCTCATTCATTTATTCAACAAATATTTAAGTGTCTACTA
TGCACTATTAGACACACTTCTCCTTGAATGGGGGTGAGAT
TAGAGCCAAATGGCCAGGTATGATGGCTCATGAGTGTAAT
CCCAGCACTTTGGGAGGCCAAGGCAGGAGAATTGCTTGAG
GTCAGAAGTTCGAAACCAGCCTTGCCAACACAGTGAGACC
CCCGCCCCCATCTCTATTTTTAAAATATTAAAAAGTATTT
AAAAGTATATATATTAGAGCCAAAAACAAGAAAAAGTTTG
TTCCTTCATGGAGCTCATGGTAGTTATATGTGCCTTCCTT
TTAGGTTGTTATGAGGATTACATGAGATTTTAATTTCCTA
AATGTTAAGATGTATACTTTTTTACATTTTACAGCTCTGA
AATTGAGATTCATTTTACAATCAATGGCATTTTACAGTTA
ATTGGCAGGGTGTTTTTCTTTTTTAGTGTTATAGAGAGTA
ATGGTGTCACTTATAATCAATGGGGTTTCAGATTCCATAA
AATATGATCATACTTATAAAAGCTTAATAAAGTATCTGGA
AGGCTATACACTGCAGCACTTGTAATAGCAAATAACTGGA
AACAGCTCAAATGGTTATCTGCAAGAGACTGGAACTATAG
TGCACCCAAAGGAGAAGTGGAAAGAAATGAAGAATATTTT
TATACACTGCCATGAAGCAATCTCCAGGATATGTTGTCAA
CTGAAAAGAAGGTGGAAAAAGTATATGCAGTATGCTTTTG
TTTATCTAAAAGGTATATACATATATATACACACACACAC
AGATATAAAATACTTGCTTATATTTTCAAAACTGGAAGGA
TAGACAAAATAATTTTTGAATTAAAAAAAAAATTAAGTAA
CCTATGGGAGAGGGAAGGAATAGGGTGGAAGGACCAGGAA
TAAAAGCTAAAGTTTTCGGAATATACATTGTTTTGCAGAT
TTGATTTCAAACCCTGTAAATGTATTGTGCTTTTGTTTTT
GTTTTTTTAGAGATAGGACTAGCTATGTAGCCTAAACAGG
AGTACAGATCATTCACAGGTATGATCATAGCACCCTATAG
CCTCACACTCTGGGGCTTCAGTGATTCTCCAGACTCAGCC
TCCCAAGTAGCTGAGACAGGTTTATAAAATTATAAAACCA
GGTTAAATCAAAACGGAGAAGAAAATCAATTCATGAAAAT
CAAAAGCAAAAGGAAACAAATAAATCCATCCTTCCAATTG
ACTTAGTGGCTTAACCATACAGAAAAGATTATTTCATGTG
GTTTTAAAACACAATAATTTGACTATGCATCCTTACTAGA
ATATATCTGGAATTTTTAAAAGTCAAAGACATTTTAAACT
ATTTTCAGTAATTATATGGTTAGTAATAATTTTGGTATTG
TTATTCTGAAACCATTTTATGTATAACAATAAAATTATAT
TAATTTTTAAAATTTATTTATTTATTTTGAGATGGAGTCT
CGCTCTGTCGCCCAGGCTGGAGTGCACTGGTGTGATCTTG
GCTCACTGCAACCTCCACCTCCTGGGTTCAAGCAATCCTC
CTGCCTCAGCCTCCTGAATAGCTGGGACTACAGGTGCATG
CCACCATGCCTGGCTAATTTTTGTATTTTTAGTAGAGATG
GGGTTTCGACATGTTGGCCAGGCTGGTCTCAAACTCCTGA
CCTCAGGTGATCCATCCACCTCCACCTCCCAAAGTGCTAG
GATTACAGGTGTGAGCCACCACTCCTGGCCATTAATATTC
TTAGAAACTAAAATTTTCAGTGTAAAAGTGATAGCAGAAT
ACAATTTAAAACTTTTCAATTAAAAACCTTTTAACTTTTA
AAGTTAAATAAAAACCTTGTAATCCTAAATTTGAATAAAA
TGAACTTATGATTTTTTTCTCCTAAAAAAGAAAAAAAGAA
TGTCAGAGCTGTGTCCACTAAAAAGGCTTAGAAACCAGCC
GGGCACGGTGGCTCAAGCCTGTAATCCCAGCACTTTGGGA
GGCCGAGACGGGTGGATCACGAGGTCAGGAGATCGAGACC
ATCCTGGTCTACACGGTGAAACCCCGTCTCTACTAAAAAA
TACAAAAAACTAGCCGGGCGAGATGGCGGGCGCCTGTAGT
CCCAGCTACTCGGGAGGCTGAGGCAGGAGAATCGCTTCAA
CCTGGGAGGCGGGGTTGCAGTGAGCCAAGATCCCACCACG
CTGTCCAGCCTGGGCGACAGAGCGAGACTCCGTCTCAAAA
AAAAAAAAAGGCTTAGAAACCATAACCAATTTAGTAGCAA
TTAGCATGTCTCATGCCCAGGCTGTGGCCTGTAAATACCA
TTTTCTGTTAAAGGGAATCAGAAACCCAGGCTCTTGATAG
AAATGGCTGATTCTCAGTCTGGGACAAAAATACGTAAGAT
GGGCCAGGCGTGGTAGCTCACGCCTGTAATCCCAGCACTT
TGGGAGGCTGAGGTGGGTGGATTACCTGGGGTCAGGAGTT
CGAGACCAGCCTGGCCATGTCGAAACACCATCTCTACTAA
AAATACAAAAATTAGCCAGGCGTGGTGGCATGTGCCTGTA
GTCCCAGCTACTCCAGAGGCTGAGGCAGGAGAATCGCTTC
AACCTGGGAGGCGGGGGTTGCAGTGAGCCAAGATCCCACC
ACGTTGTCCAGCCTGGGCAACAAAGCAAGACTCCATCTCA
AAAAAAAAAAAAAAGGTAAGAAGAGCTGGCAACAAGCTCC
ATCACACCAGAAAGCAAGGAAGCTTTCAAAGACTACTGGC
TTTTATGTGTCAAAAAGACCCTAAAGCCACCTTGAAAAAG
TTCCCACTGTCAAAGATGGGACAATTTAAGCTTCAGAAAG
AGTAGTAAGTGCAGTGAACCAAAATGCAACAAATATGTTA
AACATTCTTAAGTCTGGCCTAACACAGTAACTCACACCCA
TAATCTCAGCACTTTGGGAGGCAGCAGCAGGAAGATCACT
TCAGTCTAGGAGATGGAGACCAGCCTGGGCAACATAGTGA
GAAACACATCTCCACAAAAAATTTTTAAAAAATTAGCTGG
GCGTGGTACTGTGCCTATAGTCCCAGCTACTCAGGAAGCT
GAGGCAGGAGGATTGCTTGAGCCAGGGAGGTCAAGGCTGC
AGTGACCCTAAAACATGCCACAGCACTCCAGCTGGACAAC
AGAGCAAGATCTTGTCTCAAAAAATAAATAAATAAAAATA
GATCTTTGAGTCTGCCAGGTGCAGCGGCTCACATCTGTAA
TTCCAGCACTTTGGGAGGCTGAGATGGGTGAATCGCCTGA
GGTCAGGAGTTCAAGACCAGCCTGGCCAACATGCTGAAAC
GCCGTCTCTATAAAAATACAAAAATTAGCTAGGCGTGATG
GCAAATGCCTATAATCCCAGCTACTCGGGAGGCTGAGAGG
GGAGAATCGCTTGAACCCGGGAGGCAGAGGCTGCAGTTGG
CCGAGATCGTGCCATTGCACTCCAGCCCGGTGACAGAGTG
AGACTCTGTCTCAAAAAAAGAAAAAAAAAAAAAAAAAATC
CTTGAGTCCTTAGTGACTAAGGAAAAAAAAAAACATGCAC
ACTCACAGGTTACCTTTGGAAGATGCCGGAGGATCAACTC
CTTAGCCCATGGTTACAAAGTAGCACTCTTAATCAGTACA
GCCATCTGTGCAGTGCTGGAACATTTCTGTAAAATACCTC
AGGCTCCTTGGAGTGCTTACAGAAATCCTGAAAGTACACA
ATATAAGTGGGGTATGATGAAAAAGGAAGACAGAAGATGA
CAGACATCTTGGGAGAGAAATTAATAGACTAATGGTCCCG
GTGTGGTTGAAAATGATCATGATGGGAGAAGTTGAACAAA
GTAAAGCTGGAAGAAAAGGAGGTTGTTGCCAGATAAAAGA
ATATCTGATTTGGTGATCTCGATTTGTCCCCTGCCGAGAA
ATTTAGAGTTGCCTTGGGAAAACCTAAGATGCTGTTCTCT
TCATCTTTCGAGAGTGTAATGTTCCATGAACATGCCTAAT
CTTGAAAGGGAGAATCCAGCACAATACTTTTTCCTCTGGA
AAATTAATGCTTATTGACAGCAGGTTTCTTGGTTTCTTTT
CTTTTCTTTTTTTTTTTTTTGAGAGGAGTCTCTCTCTTGT
CCTCCTGGTTTGAGTGCAATGGCTTTATCTTGGCTCACCG
GAACCTCTGCCTTCCAGGTTCAAATGATTCTCCTGCCTCT
ACCCCCCAGCTGGGATTAAGGTGCCTGCCACCATGCCAGG
CTAATTTTTGTATTTTTTAGTAGAGATGGGGTTTCACCAT
GTTGGCCAGGCTGGTCTCGAGCTCCTGACCTCAGATGATC
CGCCCGCCTTGGCCTCCCAAAGTGCTGAGATTACAGGTGT
GAGCCACCGCGCCCGGTCATACTGGCAGCAGGTTTCTAGG
TATGCTAATGGTCACAGCTCTCATATGATGTCCTCAGAGT
ATGAAAGCCTTGCAATATTGAATCTAGTGAAACCTGCCTG
AGCCTCCCTTTGCTAAAGTTTACAAGGGTAGATTTTATAG
TTCAGTAGCTGTCTATTTTTCTAACCATTCAATGACATCT
TTCTAAGTTCAAGTTTTAGGATGAATGTAGAGTGATAAAA
CAGATCTCATTTTAATTCGGCATCTCCTAAGTTGTCATCC
CAGAAGCTTTGCTGTCAAGAATTATATACTTCTGTGAATG
TATCTGTACCAGGATTTTGAGCAGAAAAAATAATATTGAT
CACTGAGATCACAAACTCTATGATGTATATGAAATTAGTA
GGATGACATTTCTAAAATTATTACATTAAAATGTTTATCA
TAAGTATTAAATTCCTCTCTATAAACGTTTTCATCATCAT
GTTATGTTTTGTGGTTACTATAAAGCTATGTAGTGCATAC
TGAACTTGAGTGTCAACCATGACTCTGTCTCCTTCACCCT
CTATGTCCTGTCTATCAAGAAGAACTACTGACCTAACTTT
TTCTTTATCTCTTGATTCTGTCTACTTCTCTTTTTCTCCA
CTGCCACTACTTCAGGCCACCCTAAAGTTCAGGCCATCCT
CCTCTTCAGGCTGAACTATAGCCTCAGCTTCCTACCTCGG
TTTTACCCTCTACAATCTTCTCTCCATATTTTAGCATCCC
CTGCAATCATTTCTCCATATTGCAGCATAAAGAAATAAAT
CTCTGCTGTTAAATGTCACTGACATTTTGGGGTCATTTGT
TGCTGCAGTATAACTTGATCTAAGAAGACTAATATCTAAC
TTATTTCAGTTCCTTGGATGTGCTATACTTCACTTTGGGC
CTTTCCTTCCTCTTCTTTTTCCTATTTTAATTGCCCCAAT
TCCTCTTCAGCTTTTAGATCTCAGTTTAGATGCCATTTCC
TCTGGGAAGCTTTCCCTGATTTAGCAGGTCTGGTTTATGT
ATCCATCCTTACATTCCTATGAAACTCTGTAATTCCCTTA
ACAGCACTTACTATGGAATTGTCTGTCCCCCTCCTCCACC
TGCCTGCTGGAAGCTTGGTGAGGGCAGAGACTATGACTTC
CTATTTCATCATTATATTCCCAGTTCTGGGCACATGGCAA
ATGCCATAAATCTGTTGAATGAGTAAATGGTTCAATTCTT
AGAATTTGAATACTTGGTCATACTACTTATCAGGAAAAGA
TGCCAAGGCAGAAAAAGTACTGAGGTCCAAGTTCTGATCT
GATTCATTGTGATACCAGTGGGGGGGAAAAAAAAAAATCA
ATGGCAGTCAAATACTATTAAACTGTGCTTTCCTGTCTCC
ACCTTGATGAAAATTTATACAGGCTTTCCAAGCCTCACAT
ATGAAAAGAGTAAGGAGTAGCTATAAACTAATACGTGTGA
GACTGAAGTTTCCCAAGATGAAAGAATGCTAGGCATTATT
ATTTCTATACATGTTTCAACAGCACATGAGAATAACATAC
AGGTCAGCTCACATTATTGCAGCATTTCCTGTTCTAAGAC
ACAGCTTAAGGCAAACTCTTAGAATGGTTAAGTAGGATGT
ATGCATTCCACAACTCTTGCCTAATTGAGTCACCCTTGTA
TACTTTCCTGTCCCTCCCTGCCACAAAGCATATTAAAATT
GTATTAGTAATGCCATCTGTGATTTCCATGTGACCTAATA
TAAATTATGTTTTCTGTGGCCCCACAATTAAAAAACCATC
ATAAAACCATGTCAGTGAAGATCTTCCGTGAAGAAAACAG
AAATGGGAGTTTAGATTAATTATACTGTGCTCTGGTGAGA
CCTAAGAGGAAATCTGATTCTGAGCTTTTTGATTAAAGAA
CACAGAGTGGGAAAGAGTCACAAGCGAGACCTGAGTGGCT
GAGGTTTGACTTATTAACCTTGAAAGGTGAAGAACTTGAT
GTTAAAAATCAGGCTTCATCCAGCATCCTAACTCACATGT
AGAAATGAGTTGCAACTCACTAGGCTTCATTCACTCATTC
AGAATGAATCATCCTGCTCATCAAGATTGGCTACTTTTCC
AAAAGTAACAATAAGAATACAAACATACACAGCAAAGGTC
TAAAGCTTCCATAAGAAAACTAGGAAAGTTGGGCACAGTA
ATGCAACACTTGAGTGTGAGTTATGTCTAAGGTTTCCAAC
AGATTGAGAATTTTAGGAACACTAAAAATGGTTTTGGAAC
CAGGTTTCCTGATTGAAACTTAAAGGGACATGGTTTTATA
CTTAAAGAAAAGCTTGAAGGCAGTGTAGTCTAGTGGATTT
AGGAGACAGACCTGGGCTTAAATTCCTGCTGTGCCACTAC
CTAGCTGTGTGACCTTGGGCAAGTTGCTTAATTACCTTAA
CCTGTTTCTTCATTAGTACAATGCCTACTTAATAAGATTA
CAGTGAGAATTAAATATGACAATGTGTCTAAAATGCTTTG
CACAATGCCTAGCCATAGACAGTCTAATTAAATAGTAACT
ATAATCATGGAGCTCTCCAGTGAAGAACTGGACTGCCCTG
TAAGGTGGGAGGCACCCTGTCTCTAAAAGCATTCAACAAG
CCAGTTGGTCCTGTAGCAGGGTGATATAAAATATTTCCTC
CTACAAGGGTATGGAGAGTAGCAAGGGGTGGTGATTGGAC
TCTGATGAATGCATTCAAACCTAAGATTCTATGACACATT
AATGCTTAAATTGCTTTACAAATATTGATTCTAAAATAAA
ATGGCCCCCCAAATATGCAAAACTAAAATTGCTGGACTAC
GGGCAAAAATGAACGCATCTACCTTTACAATGGGAGATGG
ATTGCTTGATCTATTTTATTTACTAACAGGTAAGAGAAAT
ACTGACAGGGAAATACTGATGGGGAAATCTGAACATGAAC
ATTAGTAAAGATACAGAATATCTGAAATACCAAGTTTGAT
TTATTTGCAAGTATCATGTATCTATCTATTGGTGAATAAA
CATTCTTCTCTGGTTTTAAAAATATATAAAAATTGACCAT
AGACAAGCCATACAGCATGATCGGGCTACTGCACTCCAGC
CTGAGTGACAGAGGGAAGATCCTGTCTCTTTAAAAAAAAA
AAAAAAAAAAAACAGAGGAAAAAAAGACTTCATAAAGAAA
ATGAAAAGATTTTGGACTAAATCCTGGATTGGGGAAAAAA
TAGCTCTAAAACATCTTAATGGAACAACTGGTAAATTTTC
AATAAGAACTGCATGTTAGCTACTCCTACTATATCAATGT
TACACTACCTAAATTTGAGCCAGGCTCAGTGGCTCATACC
TGTAATCCCAGCACTTTGGGAAGCCAAGGCAGGTGGATCG
CTTGAGCCTAGCAGTTGGAGACCATTCTGGGCAACATGGC
AAAACCCCATCTCTAACAACAAAAAAATTCCAGGCGTGGT
GGGGTGTGCCTGTAGTCCTAGCTACTCGGGATGCTGAGGT
GGGAGCCTCACTTGAGCCCGGGAGGTGGTTACAATGAGCC
GAGATTGCACCACTGTACTCCAGCCTGGGTGACAGAGTGA
GACCTTGTCTCAAAAAACAAACAACCTCAATTGGAACATT
TTTCTGTGACTATAGAAGAGAGTATCATCGTCTTTGGAGA
CATATGCTACAAGGTACTCCCAAATGGTTCAGAAAAAAAT
ATATATATATTGTATACATACTTTATATATATAGTATCTC
CTACACACAAATATAGCAAACTGTGAACCTATGTGAAGGG
CATACAGGAGTTCATTAATTCTGAAACTTTTTGATAAGGT
TGATTTTTTTCAAAATAAGTCAAAAAAATTTTTTTTATTT
TAAAACACACACTATAAACAGGAAGATATCTGCAACACAC
ACAATTAACGAGATTGTTATTCATTATATATACATATATA
TGTTATATATACATTTATATATGTATATATATACACACAC
ACACCCCCTTAGAAGGGGAAGAGAAAACATGAAGGAATAA
TCAACATATTTCAAAGTGCTCAACCTCATCAGTAATTATG
GAATGCAAATTAAGACAAAAACATGGTATTTATTCAGGGT
AGACTAGCAAAAAGTAAGAAGTGTGAAAATAACCAGGATT
AGAGAGAATTGTGGTCGGTACTGCCGGCAGTATAGATTGG
TACAACCACTTTGAAAACAATTCTGCATTATCTTTGGAAG
CTGAACAGCCCCCATAGCCTCTGATGCCGTAGTGCTGCTC
CTAGTTTCAAATTAGAGTCCAGCGCATGTACAGAAGGTGA
TCAAGAATGCTCCTACTAGCCCTATTAGTAATTACTAGGG
GCAGATTCAGGTTTTGTGGGATATGAGCTTATGTAAGTAG
AGAAGAGTGAGGCTTTTAAAGAAAAAGATTCAGAATAATG
AATAAAAATTACGTTCAAAAGTGAATATTTTTTATAATGG
CAAAAGAAATTACAACAATTACAAATTTCACAAAACCCAG
GAAAAGAGTTCTGTCATAGGTATGTGACCTACAAACTTGG
GAAGTCTGATACATTTAGTCTGTGTGGTTCCCATTAATAA
AGAAAATACTTAAAGCGCATTTATAATCCTACCCGCTACA
GTATTGAATACATCCCCAACAGGAGAAAACTTCCTTTTGA
CCAGGCAGTAAGAAATAAATGTTCTGTTAATACACTTAAC
AACTTGGATGAATCAAAAAAACAAATGTTGAGAGATAAAA
AGCAATTCCAGGCTATATATAATTTTATAAAGCTCAAAAA
GAAAAATACACCAATACACAGTTAGGAATGCATCCAAATA
TGATAAAACCACTAAAAATGGCAAAGAGGGACAAAACAGA
AGATAGTGGTGGTGAGCTAAGAGGCCAGGAGTAGAATCCT
GGAGATGCATGGATACATGCTAAATACTGATAACGTGGTG
GAGTGATACTTTCATTAGTATACTTTACATTTTACATATT
TGGTAAATAGCTATTTTGTATGTATCGAATATTACATCGA
AAATATTTACTTAAGGCACCTGAATGTAAGCGGGCTTCCC
TCCTTCCTCTCCCATGCTGTCTCCTCTCTCCCAAACTGCT
TGGGACACGTGGCTCCAGAGGTTGGCAAAACAGGGAAATG
TCAGCCCACAAGGACCAAGAACCGTGACTTGTGTTACTTT
CTTGTTGGTGTTGGGGCTGGGGGAGGGGTGCGGAGTGCGG
TGGTGCAGGAAATATTATCCAGCATATCAAATACGCCACA
TCAAGCTGACTCTGTTTGAATTTTGAGTGGCTCCACTTGC
TAAAGCCAGAAAAGGGTTTTTGGGCCCAAAGGGAAGAAGT
GCCCCTCCCTTTTACACTCACACTTCCCACTTTCTAAGGG
TGCCAGGCCCCCGCGCCGCCCTGCTGCTTCTTTGCGTACG
TTCCGACTCTTTTCCACCAGTCCCAGCCCACTCGATTACG
TAAATTCTTCCAAATTCCCAAACGCGCCCCTCAGTCCAGA
ATCCGCCCGGTCCCGACCTGTTCCGAGATTTACCGCCAGC
CCAGAGCCGGGCCGGGGCGTGGAAAACGCGAGGAGCCTTC
CCGCCCCTCTCCTTATCCCTCCCTCCCAAGCCACTGCCGG
CTCCAGCCAAGCCCCGCCCCCACGGTGGCCCCGCCTCCCC
ACCGCCTGGAAAGGGCGCTGCAGCCCCCTCCCAAAACCCG
GAGAAGTGGATTGTGCGCTCCGCTCCGCACCACTAGTCCC
GGGCCGCCGTCCTGACGAGCGGGTCAGGGCTTGCCGGGCG
GAAGCCTGGCCTGGAGCCTGGAAGGGGGAGCCGGCCCCGA
GCGGGAGCGGACGCGGCCTCAGGCCTGCGCTGGTGAGCGT
GCCCCGGAAGCCCAGGCCCCTGGCCGTCCTGCTGCCCTTT
CTCCTGGACCCCGGCCGCTAGGCCGCGGCGGGAGAACGGC
TGCCTCTGCGCGGCCCCCCTTGCGTCCTTACAGTTCCCCG
TGTCCCAGGCCTCTACCCGGAACCGGAGCCCCGCCCGTCT
CTTAGCAGCTCCATGACGTGAAGCGCCTCGGGGTGCGGTG
CCGCCGGGCGTGGGTGGGAGGCAACGCCCGAGGGGAGGGC
CCGCCAATATGCGAGGGTGCGGGGGGCGTTGGCGAGAATT
GGAGGCTGCGCCGCTGCCCGCCCGCCCAGCAGGAGCACGT
TCCCTTTCGCCATTGGAAGACTTTGAGTTCCAAGCTTTTT
CCAGCTCACATAGAGCCGTCCCTGCGCTGCCCGCCACCCC
ACGTACAGTTGCATTTCTGTTGGAATTTTTCTGGAAGTTG
GAATCTGGCAATTTAAACAAAGAATTTTTGTAAGAAAAAC
ATTTGTTAGGATATTTGATAGTCCCCAGATTAGGTTAAAA
GTCTTCCCAATCACTGTAATTTTGCAAAGATATGTTTTTG
GTGTAAATAGGTATAGATCGGGGTTGATGAAAAGAATCAA
ACTCAGAAAAATATTTGAAGAGATTTATTTTAAGCCAAAT
ACAAGCGACCATCGCCAGTGACAGTCCTCAGTAGGTCCTG
AGAACATGTGCCCAAGGCAGTTGGGGTACAGCTTGGTTTT
ATGTATTTTAGGAAGGCATGAGACATCAATCAAATACATT
TAAGAAATACATTGGTTTGGTTTAGAAAGGCAACTCAAAG
CCGGGGCTTCCAGGCTATAGGTAAATGTAAACATTATCTG
GTTGACGGTTGAGGTTATAAAAAGGAATGCTCAGGCTAAA
GATAAAGGATTGTGGATACCAAGTTGTGCAGAGGAAGCTC
TTAGCAGACTTTAGAGAGAGCAGGTTGTAAATTGTTTTAT
ATTGGACTTAAAAGGGTTCCTGGCTCTTAGTTGATTATCT
CTTGGATCTGGGAAGGAAGGAAGGAAGGAAGGAAGGAAGG
AAGGAAGGGAGGGAGGGAGGGAGGGAGGGAGGGAGGGAGG
GAGGGAGGGAGGAAAACAAAGGGGAAGGAATTCTCTATAA
AATGCGGATTTTTCCTACAGGAGACTTTGCAGGGGAGTTT
TAAGGTAGGGCAAGGAAATACATTTTGGGGTAAAACATTT
TTATTTTCTTCCTTGTTACGCCACAGTCAGATTGAAACGT
AAGTCACTATGTACTGGGTTAAATAAAACCCATCTGATAA
GAATTTATGGTTTATAGGACATGACTGTCCAGACCCCTTA
GAAAGGAATTTGGGTAAGATAAAAAATTAGAGCTTAGTCC
TCATATGGTTGAGAGCTTGTGCTTTGAATCCAGAGTGCCA
GGGCTGTAACACTTAAGAATTGTGCGAGCACGACAGGCGC
GGTGGCTCACGCCTGTAATCCCAGCACTTTGGGAGGCCGA
GGCGGGCAGATCACGAGGTCAGGAGATTGAGACCATCCTG
GCTAACACGGTGAAACCCCGTCTCTACTAAAAATACAAAA
AATTAGCTGGGCGTGGTGACGGGCGTCTATAGTCCCAGCT
ACTTGGGAGGCTGAGGCAGGAGAATGGCGTGAACCCGGGA
GGCGGAGCTTGAGTGAGCAGAGATCGAGCCTCTGCACTCC
AGCCTGGGCGACAGAGCGAGACTCCGTCTCAAAAAAAAAA
AAAAAAAAAAAAATTGTGCGAGCCTGGACAAACCACTTAA
TTTCTAAGTGGCTCAGTTTCTTCTAAGTGTATATAATGTG
TTTTATGCACATACACACGATTTTTCATTATGCTACGTTA
TGTATATTACTGTATTATTTTCCATTATGCTATATGTATA
TTAGTCTATGTAATCTACATAGTATAGCATAATGGAAAAA
TATCTGTGCATATATATTAGGTAATGCTAACCGCTTTACA
TGGTTGTTGTGAAGATTTAGGTGAAGCATTGTGCTTGGCA
TATAATAACACTGAGTGTTACTTATGAAAATAGCATTTTC
TCTATGATTTGTGGTTTTGATTTTAAAGATTTTAATTGTG
AAGTATTTCTCCTGTTTTCATTTTTGATGCTATAATAGAA
GGATTTACCCCAAAATTTCTATAATATCTGATACTTAAAA
GTGCAAATAGGGCCGGGCACGGTGGCTCAAGCCTGTAATC
CCAGCACTTTGGGAGGCCGAGACGGGCGGATCACGCGGTC
AGGAGATCGAGACCATCCTGGCTAACACGGTGAAACCCCG
TCTCTACTAAAAAATACAAAAAACTAGCCGGGCGAGGTGG
CGGGCGCCTGTAGTCCCAGCTACTCGGGAGGCTGAGGCAG
GAGAATGGCGTAAACCCGGGAGGCGGAGCTTGCAGTGAGC
TGAGATCCGGCCACTGCACTCCAGCCTGGGCGACAGAGCC
AGACTCCGTCTCAAAAAAAAAAAAAAAAAAAAAAGTGCAA
ATAATCAGTAAACGGCAATAGACCATGTGTACAAGGCTAT
GTTGAGCGGTGTGCAGTGTTTCAACACTGCTATGTGTGAG
GAAGAGGACTCCATCTCTTCATCAGTGGAAGCTGGCGAAT
GGAAGAAAAGCTTGATACAAAGAGTGTCATGATGTCCACT
GTTCCTTTCAGGCATAGCCGCGGGATGCTAGGCTGATTCT
GTGATAATCACATAGTGCTTTATTTATTTATTTATTTTTT
GAGATGGAGTCTAACTGTGTCACCCAGGTTGGAGTGCAGT
GGTGAAGTCTTGGCTCACCGCAACCTCTGCCTCCTGGGTT
CAAGAGATTCTTCTGCCTCAGCCTCCCGAGTAGCTAGGAA
TACAGGCACATGCCACCATGCCTGGCTAATTTTTGTATTA
TTAGTAGAGACGGGGTTTCACCATGTTGGCCAGGCTGGTC
TCAAACTCCTGACCTCGTGATCCCAAAGTGCTGGGATTAC
AGGGGTGAGCCACCACCACGCCTGACCATTAATCATATGG
TACTTTATATGTAACTTTATTAATGGTACAATAAATCTCA
TTATATAATTTCCTTAACAGAATATTGAAGGATGTTTGTT
CCAAGATCTTTAAAAATCAAGAGGCACGCTAATGATGATG
GCAAAAGTTGTGTGGCTAAGATAATTAAATCAGACCCAGA
AGACCTTCAGTTGGACGAAAGCAGAGATGCTCCCGTTGAG
GCTCTAGTTACAGAAGCAGCCACAACACCAGACAGGCACA
GCAGCGAATCATGCCCTTTCCCCAGCCCAGGTGGCCAGTT
GGCAGAGGTTCATTCAGTAAGTCCCAAGCAGGATGCGAAG
GACAGCCATCCTTCTGAAGAGCCTGTTAAGTCATTTTCCA
AAACACAGCGCTGGGCAGAGCCGGGGGAACCCGTCTGTGT
TGTCTGTGGTCGTTACGGAGAGTATATCTGTGATAAGACA
GATGAAGATGTGTGTAGTTTGGAGTGTAAAGCGAAACATC
TTCTGCAGGTTAAGGAAAAGGAAGAGAAATCAAAACTCAG
CAATCCACAGAAGGCTGATTCTGAGCCAGAGTCTCCACTG
AATGCTTCCTATGTCTACAAAGAGCACCCCTTTATTTTGA
ACCTTCAGGAAGACCAGATTGAAAATCTTAAACAGCAGCT
GGGAATTTTAGTTCAAGGGCAAGAAGTCACTAGGCCCATT
ATTGACTTTGAACATTGTAGTTTCCCTGAGGTCTTAAATC
ACAATTTGAAGAAATCAGGCTATGAGGTGCCAACCCCCAT
TCAAATGCAGATGATTCCTGTGGGACTTCTGGGAAGAGAC
ATTCTGGCCAGTGCAGATACTGGCTCAGGAAAAACAGCTG
CTTTTCTTCTTCCTGTTATCATGCGAGCTTTATTCGAGGT
AAGTATTAATAATAGAGTTCACATGTAGTATTCTTGGAAA
CAAGTGAGGTATTTAACAAGTTTCATTCTTAACTGTATTA
AAATTGCAAACTAAAACTAAATATTTGGAATTTTAGTCAC
TAGTGCCTGTAGTGATTTTGCTTCTGATAGTAGTTTGTAC
GAAAACATAATTTCAGGAAATTTTTCTTGTATTATATTGA
ACCAGAGATCTCTTTATTGAGGATCTAAAAACTTGCTCCC
TTACAAAACATTTTGTTTTTAACAGTTTTTCTGTTAACAG
AATAAGCTTTGGATTTGAGGGGGAAAAGATCCAGCTGACC
AGACGAGCAGCAGTTTGTACGTCAGTTTAGTCTCCTTGGA
TTTTGTATTTTGAAGAAACTGATTTATACTGAAGTTGGAA
CACATCATAGAGTTTCAAAATACGCTTTTTTTTTGGAGAC
TGAGTTTCACTCTTGTTCCCCAGGCTGGAGTGCAATGGCA
CAATCTCAGCTTATTGCAACCTCCGCCTCCCAGGTTCAGG
TGATTCTCCTGCCTCAGGCTCCTGAGTAGCTGGGATTACA
GGCATGTGCCACCACACCCAGCTAATTTTGTATTTTTAGT
AGAGATGGTGTTTCTCCTTGTTGGTCAGGCTGGTCTTGAA
CTCCTGACCTTAGGTGATCCAACCGCCTCAGCCTCACAAA
GTGCTGGGGTTGCCGGCGTGAGCCACCGCACCCAGCGTCA
AAATACACTCTTAAATGTGATCTATGGTTCATCTTAAAAT
AATCACTACCGTACCTTACTTGTTAGTTTATAGTGTATAG
AGCACTTTCACATATAATTAGTTTAACAAACATTTTGAGT
AATTACTGTTTCCCAAGTACTGATGAACTTGTGAATTATG
AAGTATGGCAGGAAGGGAAGTAAGTAAAAAATGTGGGCAA
GGCGGGGCACAGTGGCTCACGCTTGTAATCCCAGCACTTT
GGGAAGGCGAGGTGGGTGGATCACCTGAGATCTGGAGTTT
AAGAGCAGCCTGGTCAACATGGAGAAACCCCATCTCTGCT
AAAGATACAAAATTAGCCGGGCATGATGGCGCATGCCTGT
AATCCCAGCTACTCGGGAGGCTGAGGCAGGAGAATTGATT
GAACCCCGGAGGCGGAGATTGCAGTGATCCGAGATTGTGC
CATTGCACTCCAGCCTAGGCAACAAGAGCGAATTTCTGTT
TCAAAAAAAAAAAAAAAAATGTGGGCAAAGAGAGGAAAGA
TAAAGGAGAAAAAAATTGGAAAACTAAAGAGTAGTAGAAG
ATAGTGTGAGGAAAAAAAAGTGCTAGATTGTTTAAAATAT
AGGTCACACATGCTGGAAGACCAAAATAGAGCCATAAAGC
CCGAAATAGGATGTGGGTATATATGTAAGTTATATGGACA
AAGAAAGAAGTGAATCCACAAGAGAGCCAAGAGGGAAAGA
CCAAGGGTAGCATGCCAGCTTTTACCAGATCTTCATGGTG
ACTATTGGGTTCTCTCTTCAGAGGAGGATGACTGTAGATT
ACAAGAGTCCAATGAACTAGGAGCAAATCTTCAGTTTTCT
CACCTTGGTTACTGTGGACACCTCTCCCCAGCCCCAATTT
TGATCACTGTATTCTGTGTTATGTGAGAAATGGATTTAAT
TTATGTTGGTTTTGGAGGAAAAAAGTCTGCAGCAAGCAGA
AGGCAGGAGGACTCATATCCAGTTGGGAACACTTTAAAAG
GGCCATGTTCCTGGAATCCTTGTGAAGATTTAGTTCATAT
CAGCAGGAATTAATTGCTGGTGTTTATAAACTTGTTTTTC
ACATCTTTGCAGAGCAAAACTCCATCTGCACTCATTCTTA
CACCAACCAGAGAGTTAGCCATTCAGATAGAGAGACAAGC
TAAAGAATTGATGAGTGGCCTGCCACGCATGAAAACCGTG
CTTCTTGTAGGGGGCTTACCCTTACCCCCACAGCTTTATC
GTCTGCAACAACATGTTAAGGTAAGCACTGATTTGATACA
ATGTCTTTGAAAAGTTTTGTAAGCAATACAGGATCTAGAG
TTTTTTCCCCCCTTGAAGAACTTTTAAAAGTATGATTTTA
GAGAGCCTTTAAATTCTTACCAAGTAAGCCTTAGGGTTGT
TTTTGTTTTTTAAGTTTGTTTTATATAGGAAGGGAAAGAA
ACACAATTTAATGAGTGCCCGTTATATGCCAAAGGCTGTT
GAATGTTCTCACATGCATTATCTCATTTAAGCATCACATT
TACTTCTGAAGGTGGGTTGGCGTAATCCCTAGTCCATGTT
TTATAGTTGAGAAGTTGAATCTCAGAAAGGTGGGGTTTAT
TTAAGGATCTATAGCTAATAAATAGTAGTTGCCAAAATTG
ATACTTTGATTTACCTGTCTTTCCTCCTTCCTTAGCCATG
CTGTTCCGCGTAGTCTGTATTTTCTGATATGTAAAACTAT
GTAAAAGCAATGTGGTCTGGTAGCTGCATGGCCATAGATA
AGTTACTTCACTTTTGTGGGCTTCAGTTTTCTTAAGTTTG
AATGGGTGGCTGAAGATACCTGCCTTTAAAATGAAAATGT
TTAATGGAAGGTTTGGCACAGATGCTGACCAATCAAAGTA
GGCTGCAGCTTTGGTGCAGGAACTGGGTCCTCGAGGCCCC
TTGGTGTTCTGGGCATTAACTGTTATAGTTAACTGGGGTG
GTAGGGAGGCCCTGGCGACCCAGGGGAGGAGCTAGGTTGG
TAGGGAGGCCCTGGCGACCCAGGGGAGGAGCTGGGTTGGC
AGGGAGTTGGGGAAGGGCACTCCGGGGGCTGGGGCAGCAG
TACCAGCTGGGATGAAGCTCCTGCAGTATTCGACAACTTC
TATGGGTGAATATCAGCCTTTCATGTTGGAATCTTTTGAA
GGTCAAATCAGATATATCTGATAGATTTAAAGCCTGTAGA
ATGTTGTTTTAAGAAATTAGAGGCTGATAATTAATGGGAT
ATTGGATCAGTGCTTTTTTAAGGTGGACCTCCAGTATATA
AAACAGATAAAGGTGATATCAATACCAAATTATAAATTCA
GCAATATGTATTTATAAAGTAAACAATACAAGTATTTTTG
ATGGACATCAAATTTGAAGTTGGTTAATGGCGTTTAACTG
CAGTCTCATATCAACCTCTGCATTAAATTTATTTTCATTG
CAAAGAATGGATAACATTATAATTCAAATGGATAAGTAGC
TGCGAACTTCTAACAGCTTTTAAACTAAGCTTGCATTCCA
ATTCTTAAAACAAAGTATGTTAACATATTGGTATTAGTCT
CCAGTTACCCAGGCTGGAGTGCAGTGGCGCAACCTCTGCT
CACTGCAACCTCTGTCTCCCGGGTTCAAGCGATTCTCCTG
CCTCAGCCTCCAGAGTAGCTGGGACTACAGGCGCCCACCA
CCATTCTTAGCTAATTTTTGGTATTTTTTTTTTTTTTTTT
TTTTTTTTTGAGACAGAGTCTCGCTCTGTCACCCGGGCTG
GAGTGCAGTGGCCGGATCTCAGCTCACTGCAAGCTCCGCC
TCCCGAGTTTACGCCATTCTCCTGCCTCAGCCTCCCGAGT
AGCTGGGACTACAGGCGCCCGCCACTTCGCCCGGCTAGTT
TTTTGTATTTTTTAGTGGAGACGGGGTTTCATCATGTTAG
CCAGGATGGTCTCGATCTCCTGACCTCGTGATCCGCCCGT
CTCGGCCTCCCAAAGTGCTGGGATTACAGGCTTGAGCCAC
CGCGCCCGGCCTAATTTTTGGTATTTTTAATAGAGACGGG
GTTTCACCATGTTGGCCAGGCTGGTCTTGAATTCCTGAAC
TCAGGTGATCCACCTGCCTCGGCCTCCCAAAGCACACATT
TTTTTAAAAAACAATCTCAAACTTAAAGAAAGGTGGTAAG
TAGAGTAAATGAAACTTTTTTTTCCCTCCCAAACCTTTTG
GAAGTAACTTGCTGACTTGATGCCCTCTCACCCCCATATA
CTTTACAGTATGATTGTTACAAACAAGGACATTGTCCTAC
ATAACCGTAATACAATTATGGAATGAGGAAATTAACATTG
TGTATTAGTCCATGCTTGCACTGCTATAAAGAAATACTTG
AGACTGGGTAATTTATAAAGAAAAGCGCTTTAATTGACTC
ATGGTTCTGCAGGCTGTACAGGAAGCATAGTGGCTTCTGC
CTCTGAGGAGGCCTCAGGAAGCTTCCAATCATGGCAGAAG
GCAGAGGGGGAGCGAGGAGCTTCACATGACCAGTGCAGGA
GGAAGAAAGAGAGTGGGGAGGTGCTACACACTTTTAAACA
ACTAGATCTCACAGTAACTATCATGACAGCACCAGGGGGA
AGGGTACTAAACCATGAGAAATAGCTGCCATGATCCAATC
ACCTCCCTTCAGATCCCACCTCCAACATTGGGGATTACAG
TTCGACATGCAATTTGGGTGGGAACACAGCTCCAAACAGT
GTCATGTTGATACATTAGATCACATCAGGAATTAATATTG
GTATCATCTACTCCTCTGTCCCCATTCACATTTTTATAAT
TGTTCCATCACTTTTTATAGCACAAGAATCCAGTTCAGAA
TCACATGTTGCATTTAGTTGTCATGTCTTTGTCATCTCCT
TCAATTTGAAACGGTTCCTCCATCTTTCCTTTTTTTTCCT
CATAATCTTGGCCCTTTTAAGGTTTATAAGCTACTTACTT
TGAAGAACATCCCTCAACTGATTAGATTCAAGTTACATGT
CTTTGACAGGGATATCACAGAAGAGATGCTTTGTTTTTTT
CATTGCATCCTTTTAGGTTGCACACAGTATCAGTATGTCC
TTTTCCTGGTGATAGGATCTGTAAAGTAGTTGTAAAGTTT
ATTTTTTTCCCCTTTGAGTTTAGTAAATATTTTGGGGAGA
GTACTTTGAGATGTACTTTGAAATGTAAATTTCTCATTCT
TCACTACACTTTGAATTTATGTATATATTTATTTCTATCT
GTATGGACTCACGGCTTCCTGTTATTCAGAGGTTTATAAT
CTGTTATCATTGTTTGTTTTGATGCTCCAGTTGATCTCTA
TCTGTCCAGTGGAAGCACCTTCAAGTTGGTTTCTATGTCC
TTTGTTCAGATCTCCATCATTCTTTGAGTCTTCCTTACTT
TCTATCTAAAGAAGATGTTCCATGCTTACATTTTTCTTTC
CCTGCCCCAGCCCTGGAATCATGCCTTCTCCAAGGAGCCC
TGGTTTCTTTTATTAGAGGATAGCATTTAAAAAGAAAGTT
CTGGGCTATGTGTGTTGATTGCTATTGGACTATCACTGCT
TCTAGGACCTCCCAGTGGATAGAGCTAGGGAATACAGCTC
TCAGCGTCTGCCGGGGATTGGTTCCAGGATCCCCTGCATA
TGTACCAAAATCTTTGCATACTTTGATCCTGCAGTCGGCC
CTGCTGAACCTGAGTATTGTTGATCTGTATTTGGTTGAAA
TTGATATGTTTCAGTGGACTCACACAGTTGAAATCCATGT
TGTTCAAGGGTCAGCTGGATATCCAAGTGTGTGTTTTTCT
GTATCTGTATTTATTAGAAACCATGAGACCATAAGTTCAT
GTTGATACTTCCAATTCCAATTCAATACAACAGGATTCAT
TCATGTTTATAACTGACAGAAACCTGCCACTCATTTTCCT
TTCGTGTTTATTTATTTATTTATTTGACCAATTCTCTTCT
ATGGAGCCCACCTCCCACCGTCAGCACCGCCCCTCCCACA
GCGATGCCTTCCTCACCTCACAGACTCCACCCTGCACTGT
CCTCAGCCCCTCGGGCTGCAGCACCCCATGCAGGGCTGCC
CACCTGTCACTTCCACCCCTCTCACCAGCCTGAGCTCCCT
CCCAGGTGCCCTCTGAGAAAAAATAACCAAAACCTGTCTG
TTCAGCAAAGCTGCCCTCCAAGAGCAAGGGCAAAATAAAA
AAGCTTTTCAAATAAACAAAACTGAGAAAGTTACTACCAA
TACACCATGTAAGAGAACTTTAAAACTAAGGTAGTCTACA
GACAAAGAAGATTGTGCCAGAAAGGAGGGTGTAGGATGGA
AACAATGGCAGCTGAGGAAAATAGTAAGCATGTGGGTAAA
TCTCAGGAAACATTGAATGAAATAGTAATCATAATGAACA
ACCTGTGGGTTTCAAAATAAAGTAGAAGTTAAATACTGGC
CAATGGTAGCATAGAAGCAAAGGGGAGATGTGATTGGTAT
TAAAGCATTTTTCCTTATTGTTTAAAAAAAGGTAAAAATA
AGCCGAATGCAGTGGCTCACACTTGTAATCACAGCACTTT
GGGAGGTCAAGGCGGGAGGATTATTTGAGCCCAGGAGTTT
GAGACCAGTCTGGGCAACATAGAGACCTTGTCTCTACAAA
AAAGTCAAAAAATTAGCCAGATGTGGTGGCATGCCTGTAG
TCCCAGTTACTTGGGAGGCTGAGGTAGGAAGGCCCCTAGA
GCCGGGGGAGTTGAGGCTGCAGTGAGCCGTGATTGTGCCA
CTGCACTCCTGCTGGGTGACAGAGCGAGATTGTATAAAAA
AAAAAAGCGCCCCCATTGTTAGCCACTAACATATTATAAA
ATTGTTAAGAGCCTTAAGCAACCTTAAAAATCACTTTGCC
CAACCTCTTAATTTAAAAATGAAATAAAAAGCCCAAAGGT
GTTACGGAATTTTCACTTGTTTACAGAACAATATCAGTCA
AACTGCCTACAAAGGCCCTTCCTGGTGCCTGCCTCAGCCT
GCCCCATTCTCCCTCACCATTTGGAAACTTCACTGGCCTC
CCAGCCTTAGGAATGTCATAGATACTTTTCTCTCTCCTTA
ATCACTCCTCACCTTGCTCACGCCCACTGATCCTTTAGGT
TTGACCTGTGTGTTGGGTAGGACCGGATAGGTCCCTCCAA
TTATGGCATAGTATATTTCTCTCACATAGTATATTTATCT
CACATAGTATATTTCTCTCACATAGTATATTTCTCTCACA
TAGTATATTTCTCTCATGAGCACTTTCTTGTTTTATCTGT
TTCTTCCTTTGTGTTACAAGTTTCATGAGAGCGGAGACTG
TCTGACTTGTTCATCACTGAATTCTGAGTGTTTAACACAG
TGTCTGGTACATATGAGTCGCTCAATCAGTATGGAATGAA
TGAATGAAAATGGCTATTACCGATTTTTTTAATTTGCTTC
TTCTCTTTTATTCAGGTTATCATAGCAACCCCTGGGCGAC
TTCTGGATATAATAAAGCAGAGCTCTGTAGAACTCTGTGG
TATAAAGATTGTTGTAGTAGATGAAGTAAGTAGTGGTGTT
TGAAAAACGGTTACATGATTTTACACAATTTAGGGAAAGT
ATAGTTATATAATTTCATTGTATATTCAGGACATTTTCTC
TCTCTAAAAAAAAAAAAAAACCTCAGGGACTTTTAAAGCG
TTGCAGCAGTGCTTCTTAAGCTGTTTCCTGTGTAGCGCTG
AAGCTATCATAATGTGTACTACACTAAAATTACACCAGAG
CCGTCTTTTCCTAATTGACAGAAAACACAAATTCAGTACA
TACCCTATTCTCAATAGTAAGTTGTTTTTTGTTTGTTTTT
TTTTTTAAGCATTTGATGCTTACTATTGTTTGTTTGCAAA
AATAGTCAGTGTCAGGTAATGAGACAGGGTTTTGCTCTGT
TGCTCGGGTCACCCCAGGCTGGAGTGCAGTGACGGAAACA
CAGCTCACTGCAGCCTCAACCTCCCACACTCAAGTGATCC
ACCCACCTCAGCCTCCTGAGTAGCTGGGACTACAGGCACG
CATATCACCATGCCTGGCTAATTTGGTTTTTGTAGAGATG
GGGTCTCACTATATTACCCAGGCTGATTAGTCTTGAACTC
CTGGGCTCAAGGGATCCTCCTGCCTTGGCCTCCCAAAGTA
CTGGGATTATAGGCATGAGCCGCCATGCCCAGCAGATGGC
CTTTAAATTTTTTTTTTTTTTTCTGTGTGGACGTAGGCAT
CTGTGGTCCTGATTTTCTATGTTACATATACTATAGAGGC
ATTTTTATAATTTTGGCCTGCTTAATAAGATGAAGTAAAA
GTGTTGTTGCTCGGTGATATTCTGCCAAGGGAACATAGGA
CCGTGTGCCAGCCCACCTGCAGGGCACATGCATCTTCCCA
GATGTCTTACCAGCAGTGACAGAGCAGAGGCCTGGCATTA
CCCAGCAGTGGTCACAAATGCGGGGTGCCAGGTGCTGACC
AGTGATGGTGTCTTAGCCTGCCTTCCGTGGGCCCCAGTAA
GTAGCAGTAGGATAGAACACGTAGCCAGTACCCACAAGAT
CAAGATTTGAACATTTACTCCACCTCCCATGAGATCTTAG
GCAAGCTGGTTAATCTTCTAGAGCTATGGCAAGGATGAAG
AATGATGGTGAAAATGTCTTTTTTTCTTTTTTGTTGAGAG
AGTGTTTAGCTCCTGTTGCCTCGGCTGGAGTGCAATGGCG
CGATCTCGGCTCACTGCAACCTCTACCTCCCGGGTTCAAG
CAATTCTCCTGCCTCAGCCTCCTGAGTAGCTGGGATTACA
GGCACCTGCCACCGTGCCCAGCTAACTTTCTTTTTGTGTT
TTTAGTAGTGACAGGGTTTCACCATGTTGTCCAGGCTGGT
CTTGAACTCCTGACCTAAGGTGATCCACCCTTCTCGGCCT
CCCAAAGTTTTGAGCTTACAGGCGTGAGCCACCGCATCCG
CCCAAAAATGTCTTATAGACTGAAGAGTCCTGCTACTGCT
AAGTCAGCAGTTTTCTGACACGGCCATTTGGTAGAACTGA
CTTATTGCATCTGATTATCATTAGACATACTGTCACCCTG
AACATCACTGGGCTTCCCTTTGTTGATAAGCCCCATGTTC
TTAAATTCTCCCCGTCTTACGAGCTGGAGAAGTAATTTTT
TTTTTTTTTTAAGACAATTTCCCTCTGTCACACAGGCTGG
AGTGCAATGGCATGATCTTGGCTCACTGCCACCTCCACCT
TTTAGGCTCAAGTGATTCTCGTATCTCAGCCTCCCGAGTA
GCTGGGATTACAGGCGTGTGCCACCATACCTGGCTAATTT
TTATGTTTTTCGTTGAGACAGAGTTTCACCATGTTGGCCA
GGCTGGTCTCAAACTCCTGGCCTCAAGTGATCTGCTCACC
TTAGCCTCCCAAAGTGGTGGGATTACAGGCATGAGCCACC
GCACCTGGCCTGCAAAGTAATTCTTATATGGATTTTAAGG
TTAGGTTCCATTCATCCTCACTTCTCTCTTTGTTTTTCAA
ATTTGTTTAGAGATGGGGTCTTGCTGTGTTGCCTAGGCTG
GTCTTGAATTCCTGGGCTCAAGTGATCCTCCTGCCTTGAC
CTCCCAAAGTGTTGGGATTACAGGTGTGAGCCCCTGCACC
CGGCCTCATCCTCACTTCTCTTTACAGCATTTTCATTTTC
TTCCACTAACGAGGCTTCATGAGACACTTTAGTGCTGTCC
TCACCATTATGGTACAAGGGAAGTATTCTTTCGGCAAACA
TTTATCAAGTGCCTGTATGTGCAGCCTGTGTCCCAGCTCC
TTGGCATTTAAGGAATATGGTTTCTGGGTGATCTAGAGGG
GAAATGAGCTGGTAAACAACAGAATCAGTTATATACAGAA
ACTGCAGTCAGTACAGAAGTATTATTTAGGTACAAATTGA
CCAATTCTGGATAAGTTTGGATGGCATCACAGAGAAGTTT
TGAACAGCATTCAAGCCTACAAGGTGCTGAAATAGTGTTG
GAGAGAAAAGATACATATACTGAAGTAAAGGCAAGAACAT
TATCATGTGTACGGAGATACAAAAGTACTAACATGATGTA
GGCCAGGGGTTGGCAAACACTTTCTGTAAAGGACCAGATG
GTAAATATCTTAGGCTTTGGGGGCTGTATAGTCTCTGTGG
CAGCTACTCAATACAAATGTAGATGGTATGAAAGTGAATG
GGTATGATGGGGTTCCCATAAAACATTATTTACAAAAACA
GGTAAAGGTCTAAATTTGTCCCCAGAACTGTAGTTTGCCA
ATGGCTGATAGAAGATACTAGTGAAAAAATTGGACTGAAT
GGCTGGGCACATTGGCTCACACCTGTAATCCCAGCACTTT
GGGAGACTGAGGCAGGCATATCACCTGAGGTCGGGAGTGC
GAGACCAGCCTAATCAACATGGAGACACCCCATCTCTGCT
AAAAATACAAAATTAGCTGGGCGTGGTGGCACATGCCTGT
AATCCCAGCTATTTGGGAGGCTGAGGCAAGAGAATTGCTT
GAACCCGGGAGGCGGAGGTTGAGGTGAGCCGAGATTGCGC
CATTGCACTCCAGCCTGGGCAACAGGAGTGAAACTCCGTC
TCAAAAAAAAAAAAAAAAAGGACTGTATATGATATGCTAA
TTGTTCAGGAGAAATAAGGTCAGAAGGAAAAATGAGAGAG
TAAATGTATTAGCACTGCAAAAAATGGCTTCTCGGAGGTA
ATGGCATTTGACCTGGGCTTCAGAAGATGGAAAAAGATTT
AGAAAACAAGAGGATGTATCAACTGTTCCAAGTGAAGGGG
CCAACATAAGCAGAGTCAGAAAGTCCAAGTGCATGTGTGC
AGGGGGCAGAGAAGAGACCACCAGCTTGAAGAATTCTTCC
TGAGAAATAATAGGAGGTAAAATTGGGTTGTTAGGGTGGG
GCCAAATTACAGAGGGCCTGGACAGGAAGGCAGAGGAATT
TGGATTTGATGTGGGAGACAGTGAGGCTTTCTAAATTATT
GAGTAGTGGTTTAAGAGGTTACCCTGCTGCTTGGTACAGG
AGAAATGAAAGAATCTAAAACAGAGCAGCCAGCAATCCAG
ACAGGGGTGAGGGGTTACAGGGTGGAGGCAGTAGGAGTCA
CAGGCCAAATCCAAGAGTCACTCGTGCATCTTCTGATGCC
TGAGGATGAGAGAGGAAGAAGGCAATAGAGGTGACTCCAT
CAGTTATAGTTGTGCCTTTTATTTTAAAAAGGACATGTGA
GCAAATCTGGGTCTTGGTAGTAATGTTTGAGTTTGGCTTT
AGACATGGTAAATTTCCTGCAAATGATGAACTAAGGGGTA
GTACTCTGAAAATCTAAAATAGGCATTGGGGAGTCCCTCT
GAACCTTTTCTGGCTCAGGAGGCTGCCGATAAAATTTTTA
AAAATAAAATAGGCATCAGAATCCATGAAACGCATCGTTT
CTCTAAGGGAGACAAGTTAGAAATGAGCAGAAACAGGCTG
GGGCTAAGGGCCTGCCTTGTGGAGTTTGAAGATGAGTCAG
TAAAAAGCTGCTTGAGACGCCAGAGAGGAACTGAGAATGA
ATAATATCCTTGAAGAAGAGAGAACCACTGTTTCAAGAGG
AGGGTGAAGATGCAAGAATAGTCAGAGGTGAAAACTCAGA
TAATTCCTTTGAAATGATCTGCTTTGCGACCCTCCGTTCT
TCTGTCATACCTGTCCTTTGGCCTGGAATTCTCTCCCATC
CTTTCTACCTGCTCTTCCTTCTTTATCTGTTAGTAACTCT
GAAATCCTTCACTCCCCCTGTCAGATTTTAGGCCTTTGTT
TCTCTCTGCTCTGTTGAACTGTGCATAGATTTTTAAAATT
TTTTCTTAGCACAGTGTTTGCCCAAGTTTCCTTAATTATA
AGAGTCACCTGGCTTGTTCAGTGAACATCAGACAAGACCA
GACCTCTCACTTCGATATTCTGATTCAGTAGGTGTGAGTT
GTAGCCAGAAATTTCTAAAAACTCATTCCAGGTGATCTTC
CCAGGTGATTCTTTTTTCCCCGACCCAGGCTGGAGTGCAG
TGGCGTGATCTCGGCTCACTGGAAGCTCCGCCTCCCAGGT
TCATGCCATTCTCCTGCCTCAGCCTCCCGAGTAGCTGGGA
CTACAGGCGCCTGCCACCATGCCCGGCTAATTTTTTGTAT
TTTTAGTAGAGATAGGGTTTTACTGTGTTAGCCAGGATGG
TCTCCATCTCCTGACCTCGTGATGCACCCGCCTCGGCCTC
CCGAAGTGCTGGGATTACAGGCTTGAGCCACCGTGCCCCA
CCCTTCAGGTGATTCTTATCTTCAGAGAGGTTTGGGCCAC
ATTGAGTAGTAAGTTGCCTGACATATAGGTAGGTGCTTAT
TTAGTGCTTAGAATTAGTGAGTGTTCATTTATTTACAAAA
TATGTTGTTAGGGCTTTTCATGTGCTGACACTTGTTGGTT
TTGAGAATACAGTGGAAAATGAGACACATGAGCTGTCTCG
TGGAGCTGTAATAAATGTACTTACACAAGGCGATATGGCA
GTGGCAACCGGGAAGGGGGGATTACCTTAGATTGGGAGTC
AAGGAGAGCTCTCTGAGAAGATGACATTTATGCTAAGATC
TGAATGAGGAGCCAGTCATGCAGAGATCCATCTGGAGGGA
AGACTTTCAGCCAGGAAGACTTTCAACAGGGGAGCAAGCG
TGAGGTATTTGGGAACAGAAGGAAGGTTGGTGTGGCAGAG
TCACGGGCAGTGAGGGGAGAGTGCTAGGAGATGGAGAAGT
GGACAAAGATGAGAACTTGTAAGACTTTTTAGTCATGGTT
AGAAGTTGGATTTTATTCTAAGTGTGATGGGAAACCATTG
GAGGGTTTAAGCAGAGGAGGGTAAAGATCTGATTTATATT
TTAGAAGAATCTGTCTGGTTCCTTGAGGAGAATTGGTTGT
GGGATGGGGGTGACAGGATTGCGAGCAGTCTTGCAAGTAT
GAGCTGGGAGAAGGGACCAGCTTTGGGGTGTGCTGGTGGG
TTGACAGGATGATTAATGGAGTCAGTGTCAGGTGGTGAAG
AGAAGAGATGAAATAAGAGTTTCTGATGGCGCTGTTTCCT
GGGATGTGTTCTGGGATAGGAGTGGGTTTGGCAGGAAGGA
AATAGAAACTTCTGTTTTGAATGTGTTGAACTTGAGGGGC
CTGTTGGAACCAAGTGGAGATGTTAAGTCGGCAGATAGTT
TCTACCACTTGAGTTCGGGGAAGCAGTTGTGGCCTGAGAT
ATGATTTTGGGAGTCTTTGATGCATGCATGGTATTCAGAG
CCGTGGAATTTGTTGATCTCATCTGAGGAGAGAGCACAGA
TGGGGAAGGAAGAAGCCTGTGACCCAGCCCATGGGGCTCC
CCAGTGTATAGGGATTGAGAGAAGAGAAACGAGGCTCAGA
GTAGCTAGTGAGGGAGGAGAAAAATCAGGAGAGGAGATGC
TGGGGTGCAGGGGCCCACGCCTGTAATCCCAGCACTTTGG
GAGGTCAAGGCGAGAGGATTGCTTGAGACTAGTAGTTCAA
GACCAGCCTGGGCAACATGAGGAAACCTAGTCTCTGCAAA
AAAAAAAATAAAAATACCAAAAATTAGCCGGGCATGGTGG
CACGTGCCTGTAGTCCCACCTGTGGTCCCAGCTACTCAGG
AGGCTGAGGCAGGAGGATTGCTTGAGCCTAGGAGGCAGAA
GTTGCAGTGAGCCATGATTATACCACTGCACTCCAGCCTG
GCGACACAGCAAGACCCTGTCTCAAAAAAAAAAAAAAAAT
GCTTTTTATGGCCCACTCTGCATTTTGAATAACATCTGTT
GAATAATCTGTGCACATTAAAGACATGTTAGAAAATGGGG
GTGGAGCCTGGGCAACATAGCAAAACCCCACCTCCACTAA
AAATACAAAATTAGATGGGTGTGGTGGCGTGTGTCTGTAA
TCCCAGCTATTTGGAAAGCTGAGGTGGGAGGCTGGCTTCA
GCCTGGGAGGTTGCACAGTAAGCCAAGATGGCACCACTGC
ACTCCAACCTGGGTGACAATTTTTTTTTCCACTGAATAAT
AGTAAAATGAATATTCAAATTTTAATATGGATGACAGCAC
ATTAGTGGGCACTTAAAAATACAGTGCCAAACTGGGTGCC
CTGGCTTGTGCCTATAGTCCCAGCTACTTAGGGGGCTGAA
GCTGGAGGATCTCTTGAGCCCAGGAGTTTAAGGTTCCAAC
AAGCTGGAATCATGCTACTGCACTCCAGCCTGTGCGATAG
AGCAAGACCCTGTGTCAAAACAAACACCCACAATTCCTTA
ATAGTTTAAAAGAATTATCCTGAATCAAGGCTCAGAAGGG
GAAAAAAAAGAATTAAATACCTCATTGTTCCCAAATTATA
GACAACTGGATTGTATTTGCAACTCAAGATAGCCTTAATC
TTTTTTTTTTTTTTAATGGCAGCACTAACTTTAAAAAAAA
ATTTTTTTTATTTGCTTGGTAATTCATGGTTGTAACAAAC
CAACAGTACAGAAAAATAGAAGTGAAAGCCCCTGTCTTAG
TCCATTCCTGGTGCTATAACAAAATACCTTAGACTGGGTA
ATTTATAAACAGCAGGAACTTTTTCTCACAGTTCTTGAAG
CTGGAAAGTCCAGGTATTAAAGCGCTAACCTTGATTCAGT
GTCTGGCGAGAGCCTGCTCTCTGCTTCAAAGATGGCACTG
GCACACTCTTGCTGCATCCTCACACACAGCTCCATCCAGC
CTCTTTTAGAAGGGCACTAGTTCCATTCATAAGGGTGGAA
CCTTCATGACTTAATCACCCCCTAAAGGCTTCCCCTCTTA
CTACCATTGTGGGTTAGATTTCAATATGTGAATTTAGGGG
TGGTCACCACAGTTCAGACCATAGCAGCCCCTAACATTAA
TTTTTTTTTTTTTTTTTTTTGAGGCAGAGTCTCGCTCCGT
CCCCCAGACCGGAGTGAAGTGGCCGGATCTCAGCTCACTG
CTAGCTCCGCCTCCCTGGTTTGCGCCATTCTCCTGCCTCA
GCCTCCCGAGTAGCTGGGACTACAGGCGCCCGCTACCGCG
CCCGGCTAGTTTTTTGTATTTTTTAGTAGAGACGGGGTTT
CACCATGTTAGCCAGGATGGTCTGGATCTCCTGACCTCGT
GATCCGCCCGTCTCGGCCTCCCAAAGTGCTGGGATTACAC
CTAACATTAATTTTTATTTAAAATAATATTTTATTATAAG
CATAATCTGTGTGCATGGTTTAAAAAACAACTTTGCAAAA
AACTGCAAGTGTAATTGCCTCCCTTAAAGCCCTCCAGCCT
TCTCCCTGGTGTTAGCAATTAAGTTTCTTGAGTGTATACA
CATATAATATTTTTGTAGCATAAATAGGTATCTTGTTACA
CATAATATTTTGTACTTTGCTTTTTTTTTTTTTTACCTAG
CAGTCATTCATTATTTAAAAAAGGGCTTGCTGATCATTTT
TCTTGACAGCATAGTGTCATATGGATCTACCATAATTTAG
CAAATCTCCTACTGATGAATATTTAGAATGTGTATAGCTT
TTTACTACTATTAATAATGCCAATAATAACAGTCTTTGTA
TATCATTGTAAACATTTAGTTGCACAGTTTATAATTTTGT
ATAAACGTTTTCCCAGTTCTCTTGACATTGTGGTATAGTT
TTGTATTTAAGAATTTTTAATTTTTATGTTGTTAGTTATA
TCAGTCTTTTTGGGGGGTGGTTCTGGATTTTAATGTCAAA
CAAGACTAACTTTAATACAATTTTATTTTAGGCTGATACC
ATGTTAAAGATGGGCTTTCAACAACAAGTGCTTGACATTT
TGGAAAACATTCCTAATGATTATCAGACCATTTTGGTTTC
AGCCACAATTCCAACTAGCATAGAGCAACTAGCAAGCCAG
CTTCTGCATAATCCTGTGAGAATTATCACTGGAGAAAAGA
ACCTACCTTGTGCCAATGTACGTCAGATTATTTTGTGGGT
AGAAGACCCAGCCAAAAAGAAAAAATTATTTGAAATTTTA
AATGTGAGTAGTAAAGCAGTTAACCATGTTTTATGGATTG
TGTTTGCATTTTTCATAGCTCTTAAGAGAATGATTTTTAG
ATTAAACTTTCGGGGAATTTGACAAAGGTATTTACTAATA
AATTGCTTTACCTACCTTAGAATTCTGTGAGAATCAAATA
AATAGCTATTTGGGAAAACATGTTGGATAGATACAGGGTT
GGGTTTTCTTTGCCTTATTATAGAAATATATTTTAATATC
AAGATTATTCCTAAGGAATATGTTCTCCTTTTGGCCGGGC
GCGGTGGCTCAAGCCTGTAATCCCAGCACTTTAGGAGGCC
GAGACGGGCGGATCACGAGGTCAGGAGTTTGAGACCATCC
TGGCTAACACGGTGAAACCCCGTCTCTACTAAAAAATACA
AAAAGCTAGCCGGGTGAGGTGGCAGGTGCCTGTAGTCCCA
GCTACTCGGGAGGCTGAGGCAGGAGAATGGCGTAAACCCG
GGAGGCGGAGCTTGCAGCGAGCTGAGATCCCGCCACTGCA
CTCCAGCCCAGGCGACAGAGGGAGACTCCGTCTCAAAAAA
AAAAAAAAAAAAAAATTTTTAGAAAGGCCGGGTGCGGTGG
CTCATGCCAGTAATCCCAGCACTTTGGGAGGCCTAGGCGG
GTGGATCACGAGGTCAGGAGATCGAGACCATCCTGGCTAA
CACGGTGAAACCCCATCTCTACTAAAAATGCAAAAAAAAA
ATTAGCCGGGCATGGTGGCGGTCGCTTGTAGTCCCAGCTA
CTCGGGAGGCTGAGGCAGGAGAATGGCATGAACCCACAAG
TGGAGGTTACAGTGAGCCAAGATCACGCCACTGCACTCCA
GCCTGGAGGACAGAGCAAGACTGTCTCAAAAAAAAAAATA
AAAATAAAAATAAAAAATTTTAGAAGACTTACATATAAGG
TAGGGGCAAGGTATTTCTTGGCTAGTCTATCCTTGAGAAC
TTTTTTTAACTATTACTAATGTAAACAGAAATTTGTTGAG
TGGGTGATATGTGCAAGCATAGTTACTTATAAACAGTATT
AACTTGGGCCAGGCGCGGTAGCTCACGTCTGTAATCCCAG
CACTTTGGGAGGCCAAGGCGGGCAGATCACGAGGTCAGGA
GATAGAGACCATCCTGGCCAACAGAGTGAAATCCCGTCTC
TACTAAAAATATAAAAAATTAGCCAGGTGTGGTGGCGGGC
GCCTGTAGTCCCAGCAACTCGGTAGGCTGAGGCAGGAGAA
TGGCGTGAACCCGGGAGGTGGAGCTTGCAGTGAGCCGAGA
TCACGTCACTGCACTCCAGCCTGGGTGACAGAGCGAGACT
CCCTCTCAAAAAAAAAAAAAAAAAGTATTAAGTTAAATAT
GGTTGGTATTGACTTATTAGCAGCATGTAGAACTACATTA
ATTGCACTTAAAATGTTTGAATTACTCTTGCAGTATTAAG
TGATGGAAAATTAAGAGGGGCAATAGACTGGCTTCTGTTT
GTACATCTTTTAAATAAAACACTTATTCTAACAATATGCC
TTTTTTTCTTTTTGTGTTTTGTTTTGTTGAGATGGAGTCT
CGTTCTGTTGGCCAGGCTGGAGTGCTATAGCATGGTCTCA
GCTCACTGCAACCTCCACCTTCCAGGTTCAAGCAATTCTC
CTGCCTCAGCCTCCCGAGTAGCTGGGGTTACAGGCACCTG
CCACCATGCCTAGCTGATTTTTTGTATTTTTAGTAGAGAT
GGAGTTTCACTATGTTGGCCAGGCTGGTCTCGAACTCCTG
ACCTTGTGATTTGCCCACCTCAGCCTCCCAAAGCGCTGAG
ATTACAGGTGTGAGCCACCACGCCCAGCCTCCTTCCTAAC
AATATTTATAAACCTACTGATAACTAGCTTGTGATAATCT
TTCAGAAAAACTTCCCATTGTAAATTATGTTATATGGATA
ATTTTTGATATATGTTTTTAATTTTTCAGGATAAGAAACT
CTTTAAACCTCCAGTGTTAGTATTTGTGGACTGCAAACTA
GGAGCAGATCTTTTGAGTGAAGCCGTTCAGAAAATCACAG
GGCTGAAAAGCATATCTATACATTCAGAGAAGTCGCAAAT
AGAAAGGAAAAACATATTGAAGGTTTGACACCCAACATTC
TATATTCTGTTTTCTATAAATCTGTTCTGCCTCATTTTCA
AGAGACACCATATTACAGCTGGTTTTTATAGCAGACCGTC
TTTTAATGACTACAAGACCATCAAACAAGTAGTTACCATG
AAGTTAATGTTCTCTTGCTCAGGCTTTTGATTTGGGGAGC
AATAGCCTTTTCTCTAGGGAATATATACTAAATAGATTAC
TAATTCAGAACTTACCATTTCTGAATCAGGTCAGTTTGGA
GTAGAGCAGGGCAATAATTCACCTTTGGAAAAGGTTTGCC
TTAATAAATTAATAAAATAAATTCCATGGGGATTGGGGAG
AATTTTAGCTGCATACATTTTTCGGGTATACTATGACCTT
TACTTCTTGAAAAGATATTGTGACAAAAATATTAAAGTAA
GCATTGAAAAAAGAAAAGCTATCAGAATTACACAAAACCA
CACAAAATAAATTCTGAATAATAAATTTTGTTGCTTTTTT
GGAAAGGGATTACTTGAAGGAGACTATGAAGTTGTAGTGA
GCACAGGAGTCTTGGGACGAGGCCTAGACTTGATCAGTGT
CAGGCTGGTTGTCAATTTTGATATGCCTTCAAGTATGGAT
GAGTATGTCCATCAGGTAAGGAGCTTTATATGTTACCACT
ATTTTGTTTATGAGTTTTATTGGGAAAGGCATTGTCAATG
TGATACCAAGTTTAAAAAAGCAGTATCGGCCAGGACAGTG
GCTCACACCAGTAACCCCAGTACTTTCGGAGGCCAAGGCA
GGCGGATCACTCAAAATGGTTGGATCACATGAAGTTAGGA
GTTCACAGACCAGCCTGGCCAACATGGTAAAGCCCCATCT
CTACTAAAAATACAAAAAAAAAATTAGCCGGGCGTGGTGG
TAGGCGCCTGTAATCCCAACTACTTGGGAGGCTGAGACAG
GAGAATCGCTTGAACCTGGGAGGCGGAGGTTGCAGTGAGC
CGAGATCACGCCACTGCCCTCTAGCCTAGGTGACAGAGAC
TTCATTCCCCCATCCCCCCCCAAAAAAAACAGTGTATAAA
ACTATATATATTTTTGCTTTTAAGATTTTTTTTTTTTTGA
GACAGAGTCTCATTCTGTTACCTAAGCTGGAGTGCAGTGG
CGTGATCTCAGCTCACTACAACCTCCACCTCCCAGGTTCA
AGGGATCCTTGTGCCTCAGCCTCCCTAGTAACTGGGATTA
CAGGTGCCCACCACCACACCTGGCTAATCTTTTTGTATTT
TTAGTAGAGACAGGGTTTTGTCATGTTGGCTAGGCTGGTC
TCAAACTCCTGACCTCAAATGATCCTCTCGCCTTGGTCTC
CCAAAGTGCTGGAATTACAGGCATGAGCCACCACGCCTGG
CCTGCTTTTAAGATATATATGTATATAAACTAATTTTTTT
AAGTTAAATATGTGTAAAAACTAAATTTTGTTTTTAAAAG
TACACCTAAAGTGCCTTAAAAAAAAAAAAAAAAAAAACTA
GAAGTAAGTAACCAAAAATGTTAGTTAAAAAATTTTTAAG
TAATAAATTTTTGGTTTATTTTTGTTTCTTTTTCTTATTT
TCTTCAATGAGCATATAATCAGTAATCTTTTATAAAAATA
AAAAAGTTTTGTTTAAAAAGATTGTTTTAAGTTGATTTAT
CTGGCCAAAATAAAATTGATCCTTTATTTTTTTAAGGAAT
CTTGTCTTCATCTCCTCTTCATATCCTTATTTGTTCTAGT
CTTTCACTTTTGAAAGTTTTCTTTCTTTTCTTTGCTGCCA
AAGGTAACAATAGCTTCTCTCTCTAGCAGAAATAGAGCCT
TCTCTCAGCGCCACATAATCTCACTGACTGCTACCTGTCC
TCCCTCTCGGGCTTCACCAAGTAAAGCCTGTCTGTAGTGT
TCTTAACATCACCTCTGAATGCCACATTTACTAGAATCAC
CCACTGAAACGCTGTTAGTGCCTTCAGTGCACTGTCACTT
TTATTTTTAATTAAACTTAATGGTACAGCACTACTTCTCT
GTTTATTTTGGTACCACCACGTTTACCTGCACATCAGAGA
ATTAAGTATTCCACAGGGGTTGATTGTTTTACTTGGCATA
ATGTTTTTAAGGTTCATCCATATCATAGTATGTATCGGTA
CTTCATTTTTTTAAATTGCCAAAAAAAATTTTACTGTGTA
GATATACCACCTTTGTTTATTCATTAGTTACTAGACATTT
AGGTTGTTTCTACATTTTGGCTGCTATGAATAAGGCTACT
ATGAACAATCATGCACCAGTTTTTGTGTGGACATATTTTC
ATTTATATTGGGCATATGCCTACAAATAGGATTGCTGGGT
CATATAGTAACTCTGTGTTTAGCATTTTGAGGAACTGCCA
GACTGTTTTCTAACATGGCTTCACCCTTTTACCTTCTCAC
CTGTAGCTTATGAAGGTTCCAATTTCCCCACATCCTCATC
AACACTTATCTTTTTTATTATAGTTATGCTACTGGGTATG
AAGTTAAACCTCCTTGTATTTTGACTTGCATTTCTTTAAT
GACTAATGATTCATGTACTTATTGATCATTTTGTATCTTC
TTTGGAGAAATGTCTATTCAAATTTTTTGTCCATTTTTAA
ATTGGGTTTCTATTGTTGAGTTGTAAAAGTTCTTTGTATA
CTCTAAGAGACTTACCAAAAACATGATTTGCAAGTTTTTT
TTGTTCTTGTTTTTGTTTTTTTTTAAGAGATGGGATCTCC
TGTTGCTCAGGCTGGAGTACAGTGGTGCAGTCGTAGCTCA
CTGTAACCTTGAGTGCATGGACTCAGGTGATTCTTCCATC
TCAGCCTCCTGAGTAGCTGGGACTATAAGTACATGCCACC
ACACCTGGCTAATTTTTCTGTTTTTTGCGGAGATGGGGGT
ATTGCTATGTTGCCCTGGCTGGTCTTGAACCCTGACCTCA
AGTGATCTTCCTGCCTCAGCCTCTCAAAATGCTGGGATTA
CAGGCATGAGCCACCATGCCCAGCCTGAAGCTAGTTTGTA
TAATCTTTTCTTTGTCTTTTTGAATTTTTTTATTTCTACT
TGTTTTTCTGTGGACTTTTATAGATAAATAGCTACTTTTT
ATATTTTTATTTTTATTGGAACAATTCAGTAATTTAATTA
AGTCAGGTATAAATAAAAACTGTTACTGTAAAACACTATT
TGCTTGCCTCTCTTCTCCCCTGTCTCATTCCCTAGAGGCC
TCCCCTCTTAACTTTTTTACAAGTTTCTTTTACAGTGTTA
AAAATGCCCTCTGTATTAGCAGAAGCCATCTACTCATTTA
AATATTTCTGAATATAGACTTTAAGTTTTACATTTCAGTT
AAGGAGCAGAAATTGATCATGATTGTGTATTTTCCCCTTC
TTTTGAAAAGTTTCTTAGTATATTTTCACTATCTATTTGG
AGACAAGTAGATTTTGTGCCTTATTGATACTCCACAAATT
TGTGTCCATTTAATTCTCTCAAAATGAGAAATTACTAGCT
GGGCCTGTAATCCCAGCACTTTGTGAGGCTGAGGCGGGTA
GATTTCGAGGTCAGGAGTTTAAGACTAGCCTGGCCAAGAT
GGTGAAACCCCATCTCTACTAAAAATACAAAAAATTAGCC
AGGTGTGGTGGCGGGCGCCTGTAATCCCCAGCTACTCGGG
AGGTTGAGGCAGAGAATTGCTTGAACCCGGAGGCGGAGGT
TGCAGTGAGCCGACATTGCACCACTGCACTCCAGCCTGGG
CGACAGAGTGAGAGTCCACCTCAAAAAAAAGAGAGAAGTA
ACTTTATGCAAAAATTACTTAGTATAAATTTCACATTTCA
AGGCCTCTTAAGTAGCCTTGGCGATAAATAGTCCTCTTGC
TCTTAATGCAGGAGCTTTCAAAATTTTTTGACCTTAATCC
ACCCACAATAAGAAAAATCTTTATGTCATTACCCCCAAAC
ACCACCCATACAGATATAACTAAAACACAGGTTTCACAAA
TGATACTTACTTTTATTTTATGTGATCACTCTCTTATTTT
CTGTTTGGTCTGTTTCATTAACATGCTGGTGGCGGCCCAC
TAAATTGATTTCACAGATATATTGAGATGCATAATTCAAA
AAATGCTGTCTAGATGAAGGCTAATCTTAGTAAAGCTACT
TTTTTTTTTTTTTTGAAATGGAGTCTTGTTCTGTCACCCA
GGCTGGAGTGCAGTGGCGCAATCTTGGCTCATTGCAAGCT
CCACCTCCTGGGTTCAAGCGATTCTTTTGCCTCAGCCTCC
CAAGTAGCTAGGATTTATAGGTGTGTGCCACCACACCTAG
CTAATTTTTGTGTTTTTAGTAGACATGATTTTGCCATGTT
GGCCAGGCTGATCTTAAACTCCTGACCTCAGGTGATCCAC
CCACCTCGGCTCCCAAAGTGCTGGGATTACAGGCGTGAGC
CACTGCACCTGGCCAGTAATGCTACTTTAAGTAATAGTAT
TCATTTTCTTTCAAAAGACACTAAGATTTTACATGGACAT
CTTGAAAATGTTCTTTGCATTTCATTTCAGGTTGGAAGAG
TAGGAAGATTAGGTCAAAATGGAACAGCAATTACTTTCAT
CAATAATAATTCAAAAAGACTCTTCTGGGATATCGCAAAA
CGAGTAAAGCCCACAGGATCCATTCTTCCCCCCCAGTTAT
TAAATTCCCCATACCTTCATGACCAGAAGAGAAAGGAACA
ACAGAAAGATAAACAGACACAGAATGATCTGGTTACAGGA
GCTAATCTTATGGATATTATCAGAAAACATGATAAAAGTA
ATTCTCAAAAATGATTTTCTCTGCCACTTGAATAATTTTT
TGTGTGTATAGTCAGCAAAAATTGTTACTTTATGGTTTGC
GTAAATGGAAATGTACATGAATTAAAAATATATTTAAGAT
ATTTTTTAATTTAATAAAATTTATATAAGTATATTGTATT
TATTTCCCTTCTTAATTCTTATAAATTAAAAACACCAGAA
AATGAATTATTAAATAAAATACAGTTTTTTCTCTTCTGAA
TGAAGTTTTTTTTTTTTTAATTTTTAAAATAAATAGTCCT
CAGAGCTACTGTCAGAACCAGAAACCTCCACAAAGACTCT
GACTCAGATCAGTGATTGTTTTACTTGGTACCCCCACAGT
TCCACAACCACATTGGCACTTGAATTACTGTTGAATAAAT
GAGAATTAGGAAAAATGTAAATGATAGAAACTGGAAGAAA
TTTTCAGAACCACTTTTGAAAGAAATATGAAATGTCTACT
TTCATTCTCAGTTGTTTTACCTTCTGCTTGGTTAATACTT
TTTAAAAAATATTTAAGATGGGCTACTTATCAAAATAATG
TTGTTGTGTTATTGAATGAATGTTGCCCTGCTAATTCAAT
TAATAGGTTTTTTGTTTGTTTCTTTTTGTTTTTGAGATGG
AGTCTCACTCTGTCGCCCAGGCTGGACTGCAGTGGTGCGA
TCTTGGCTCACTGCAATTTCTGCCTCCCGGGTTCACACCG
TTCTCCTGCCTCAGCCTCCCAAGTAGCTGGGACTACAGGC
GCCCGCCACCATGCCCGGCTAATTTTTTGTATTTTTAGTA
GAGACGGGATTTCACCGTGTTAGCCAGGATGGTCTCGATC
TCCTGACCTCGTGATCCATCCGCCTCGGACTCCCAAAGTG
CTGAGATTATAGGCGTGAGCCACCGCGCCAGGCCTCAATT
AATAGTTTTAAATGAAGGAAAGATATAAGTGCATCCTTCT
AGTGCTTGACTTTGATACATCTATACTTTGATTATTTAAA
AACCTTTAGCATCGAATTAGTTGGGAAATTTAGCTAGTAT
GTTACACAAATGTAGACACTTAACCAAGCCTTGTAGAGTC
AGCATCCTCTCCACGTGTGGGTGAGATTTTGCTAACTAAG
GAGTCCCTGTATAGGTAATTTCTTAGTGTTGTCTCCACCC
AAAGGAAAGAAAGACGTTCCACAAAGAGTGTATGAACCCG
CAGGATTCTGGCTCGCTCTCTGCTTCTAACTGCTGAGTGG
TAAGTATGTTTGATTTCAAGGGAACAAGGATAAGGCAACT
AGTAAGGCCCCAGGGTGCAGTGGCAAAAGTGCATTGGGAG
GCTAAAAGAAGCTTTAGCACAATACTTATGTATACTAAAG
GCCTTAAAAGTGTTCATAATAATTACTAGAGAAAAGGGCA
GTTTTTTCACTAGACTCTAACTTGTTTACAAATAAAAGTG
GCACGGCCAGAAAAACAGCATTTACAGGATAAGTAGTTTT
GTGTGTGTGTGTGTGTGTGTGTGTGTGTGTGTGTGTGTGT
TTTGTTTGAGATAGCATCTCACCCTGTCATCCCATACTGG
AGTGCAGTGGTGTGATCATGGCTCATGCAGCCTTAATCTC
CCAGGCTCCAGCAATCCTCCCACCTAGCCTCCCAAGTAGC
TGGGACCACAGGCATACACCACCACACCCAACTAATTTTT
TTATTTTTTGAAGAGATATGGTCTCACTATGTTGCTCAGG
CTGGTCTCAAACTCCTGGCCTCAAATGATTCTCCTGCCTC
TGCCTGTCAAAGTTCTGGAAAGGAGACTATTATTTTAACA
AAAATAATAATATTTGAGAGACTGTAGTAATGCAAAAAAA
TATATTAGCTATAATATAACGCCACTGGTTTACTTAATTT
GCTGGCAGTCTGGCTTCTGTTCCCACGACTGTACGTACAT
GATCTTCCAGTGGTCTCTGTGGACCTTCTTAAACCGCATG
TTCTGCCAGCTCTCACTTTAAACTTTTTTATTGCATTGGT
CATTGTGGGCCACTCTTCCTCAAACCCTCACGTTCTTAAT
GCCAGGTGATGAGATAGAGGTGGAGGAAAGAGCAGAGAGT
TCAGCGCAGTTGCATATGTCAAATACCCAATAGGGCAGAA
GCCGGCTATCAGCGCCCTTCCCCTTACTTCCCTCTCGCCA
CACAATCTTCAAGCTCCTCTTACTGGTTCTTCCTGCCTCT
CTGAATCTTGACTTCTGCTTCTCATTCCTTAAGAGCTTTC
TTTTGGCAAGTTCTTCCTTGTCTCACATGTCTGCTCTTCT
GTTTTCTGGGGTGCAGCAATGCAGTGATTTCCTCAATTAT
GTATTTTACAGAGCAGAACATTAAACTTTTTTAAAAAATT
GGTCTCAGTGTTGCCAGTATTTTTTTCCCAATTAAAGATG
TTATTTTTAAAAAGCTACCACCTATCATTAGTTCATGAAA
GAAAAAACATGTAGTACTAAACAAGACAGAAGGACTTACT
CTCTGAATAAAAGACCATTCTTTCCAAGAAAGGACACTAA
TGTACTATATTATAAAATTGTAAATAATAGATTTTTGTGA
GAATTACCATACAGTTTAAAATTTTAACAGCTAAAAAAAC
TAATCACATACACTCTCAGACATTTGTTTTACAGTAACTG
TATTATATGATAAAAATACTGAATTGGTTGCTTTATTGCC
AGATTGAAACAAACATCTTTTTTTTTTTTTTTTTTTGAGA
TGGAGTTTTGCTCTTGTTGCCTGCGCTGGAGTGCAATGGC
GTGATCTTGGCTCACTGCAGCCTCTGCCTCCCAGGTTCAA
GTGATTCTCCTGCCTCAGCCTCCCAAGTAGCTGGGATTAC
AGGCAGGTGCCACCATGCCCAACTAATTTTTGTATTTTTA
GTAGAGACAGGGTTTCACTATGTTGGTCAGGCTGGTCTCG
AACTCCTGACCTCAGGTGATCTGCCCACCTCGGCCTCCCA
AAGTGCTGGGATTATAGGCGTGAGCCACCGTGCCCAGCCA
ACAAACATATTTTATATATCAAACACCTTAAGGAGTGGCT
TTTAGATTCTGGAATATTCAGTGCCACTTTATGAGATACT
TTTAATGCCATTCTGTTAGTGTTTCTAATACCAAGCACAT
TTTTTATTTTGTTTATTTTTACTTTTTTTTTTGAGATAGC
ATCTCACTCTGCTGTCCAGGCTGGAGTGCAGCAGCTCTAT
CTCGGCTCACTGCAACCTCCGCCTCCTAGGTTCAAGTGAT
TCTCCTGCCTCGGGCTCCCGAGTAGCTGGGACAGGCACAT
ACCACCATGCCCACGCCCAGCCGATTTTTTTTTTTGAGAC
GGAGTCTCACTCTGTTGCCAGGCTGGAGTGCAGTGGCGTG
ATCTCAGCTCACTGCAGCCTCCATCTCCCAGGTTCAAGCA
ATTGTCCTGCCTCAGCCTCCTGAGTAGCTGGGACTACAGG
CACGTGCCACCACGCCAAGCTAATTTTTGTATTTTTAGTA
GAGATGGGGTTTCACCATGCTGGCCAGGATGGTCTCCATC
TCTTGACCTAGTGATCCATTCACCTCGACCTCCCAAAGTG
CTGGGTTTACAGGCGTGAGCCACCACACTGGTCTAATTTT
TGTATTTTTAGTAGAAATGAGGTTTCACCATGTTGGCCAA
GCTGGTCTTGAACTCCTGACCTCAGGTGATCTGCCTACCT
TAGCCTCCCATGGTGCTGGGATTACAGGTGTGAGCCACCA
CACCTGACCTAATGTTTGTATTTTTAGTAGAAACAAGGTT
TCACCATGTTGGTCAGGCTGGTCTTGAACTCCGCGTCTCA
GGTGATCCACCCACCTTGGCCTCTCAAAGTGCTAGGATTA
TAGGCGTGAGCCACCATGCCCAGCCCCAAGCACATTTTTT
AAATCACCTTTTTTTTTCAACAAGTCAAAGTGGGTTCTAT
TTTTTCTTTCTTTCTTTCTTTTTTTGGTTTCATAACATCT
TTACAAAGAACATTGCCACATATTTAAACTGTGACTCACT
GATTAATTTAATAAATCTAAGCTGGATCCACGATCTGTCA
TATTTTCCGGTAAAACTACACTACTTTCTTCTGACAGCTG
AATATTATTTGGGTTGTGCCCTTCTCTGGAATTAATATCA
ACACATCTCTTACTGCCTTGTTATACATTCTACTCACCAC
AATCAATACGAAGTTTGCTCTATAAACAGAGGTATGGTAC
AAGAGGTACAGTGTCATCCAAGGTGACTTTCCTGGCAGCC
ACCAGTAAACTGACTCCGGACAGATAGGACTCTTTTGTTG
TCGCCAAGGCATACTTACAATGACCTCAGAGGCTCTAGGG
CCACGGTATGAAAACCAACCAATGGGTAATTAAGTAAACA
CAGTTCTCTTGTTCTACTGTTAGTGTGAGAATGTATTTTA
TATTTTATAATGTGTTGCATGTGTGATGATATAGGACAGA
ATTACAAACAAAGCATAAGACGAGTGTTTATGTTTGTAAT
GTTTACAAATAGTAACTTACAAATAAATTTTAGCTTTGAA
AACTTTGCACATCAACTTTACTTTCCTCATTTCATCGCAG
AAAGACCACTTGACAAAGCTGTTTGCAAATAACTGGGTTC
CGTTTACAGCTCTACCAGTTTTGTTTTTTCAATTAGGGCA
AATTAATTACTTCTCTAATCTTTAGCTGTGCTTAACTGTA
AAGTGAGAAAGTTTGCTTTAAGGTTCTCTGAGGTCTTCCC
CAAATCTATACTTTCTGTGCTTCATACTTTAAAAGCCCTA
TCTCCATGTCTAGAATTTGCTTCAGAATAATACAGGGTAA
GGACTGTGGATGAAACAAGATTGGTCAAGAGTTTATCATT
ATTAAAGTCAGATGATGGGCCATGGAAGTTCATTACTATT
TGATTTACATTTGATGTATTTGAAATATTACACGATAAAA
AGATATATACACATAAAATCTCCAATCCCATCCTTTTGCT
TGTGCCCTAGCTCCTTTCTACCGATCTGTCTATCTAGCTA
ACTAGCTATTTAGCTAGCTATAGTTGAAGATAGATATCTT
CAACTTTTCACTGAATTTCTTGGCTCAAAATCGGCGTTTC
CAAAACCAAATTTATCATCTTCCTTATGGAAAGCCTAGTT
CCTCCTTTCTGACTTCCCTATTGCCTATGGTGCTACCATG
CCCCCAGTCCTGCTCATTCAAAGCCCTGCCGTCATCACTG
ACTCATTTCTCTTCCTAATCTCCATATCTGCTTCGTCATG
AAGTCCTATCTGTATTTTTTCAAAATGTCCACATTTTCAT
GCTGGTACTGAAGCCCAAGACTTCATCACTTCAAAATATT
AGCCCTTTCCACTCAATATTGCTCTAATCCAGAGGAGAAT
ATTTTCCAAGTAAAATATCACTACAGTAAGTCCTCATTCC
ATGTCATTGATAAGTTCTTGGAAACTGTGACTTTAAGTGA
AACGATATGTAGCAAAACCAATTCTACCACAGGTTAACTG
ATATAAACAAAGAGTGAAGTTCCTATGGCATATTCCTGGT
CACGAAAACATCACCAAACTTCTAAATAAAGACCAAAGCA
CTTCTGATATTAAACTTTGAAAGCTCATCCCAGCAGCCCA
GGGGGTCAGGTGGGAACCCACCCTGGACAGGCCATCTTCC
CTTCGCAGGGAGCATTCACACCCACACTCCACTCCCATGC
AGGGAACATTTACCCACCCTCCACTGCCATGCAGGGAAGA
GCACCCACTTCCACTCCACTCCCATGCAGGGAGCACTCAC
ACACTCACACTCACATTGGGACCATATAGACATGCCAATA
ACCTTACATGCAAACCTTTGGGATGTGGGAGGAAACCACA
GTACCCAGAGACAATGTACGCAGACATGGGGAGAACATAC
AAACTCCACACAGACTGTGGCCCCAGCCGGGAATCCATTT
TTTTTTCATCAACATTATGACGCAGCCAGGCATGGTGGCA
CAAGCCTGTAATCCCAGCACTTTGGGAGGCCAAGGTGGAC
AGATTACTTGAGCCCAGGAGTTTGAGACCAGCCTGGGCAA
CATAGTGAGACCCTCTTCTCTACAAAAAAAAAAAAAAAAA
AAAAAGCGAAAATTAGCCAGCCCTGGTGGCATGTGCCTAT
GGTCCTAGCTACTCACCTGAGCCTGGGAGGCCGAGGTTGC
AGTGAGCTGTGATCACACTGCTGCACTCCAGCCTGGGCGA
CAGTGAGAACCTGTTTAAAAAACAAAACATTATAATGAAA
TAGCATTGAGCAAAATGATGTTATTCGAGGACCTGCTGTC
CTTCTCTGATGTTTCCTTACTCAGAAATCTTCAACAGCTC
CCGGCTGACAGCATCATCAAATCTGCGTTCTTCTGGCTGG
TGTTAGAATCCTTCCTTCTTCTCAGTGCATTTTACAACTC
TTCCCACTGCTCCGCAGGTGGCAGCATGTGCCATGGCTTT
CTCCACCCAACACCATCATTGAAGGATTAGACAGTTCACT
AGAACTTCCATGAACACATTCGCAGTACAGATAATTAACT
ACTGGCGATCAGGGACTGATATGTCCCCGACAAGTTCTCA
AACATCCAACATATCTAAAGGAAAGCAAACAGTCTGCTAA
CAGAAGGGTGATTTTAACTAGGGAGGGAATGTTTTTAGCT
TTTTTTTTTTTCCATTTTTGAATCCTGACGATATTTGCAT
TGGAACAGAGGATTTTAAGGGCTGAGAGTCAGGAGATAAT
AGTAAAATGAACCCTGAAACCAGGGCAGCATTTTAGAACT
GAAAAAGCTGTTGTGGCATATGAGTTAGGCAACCCAGTGC
ATTCAATTAAATGTAGTGCTTCACGGAAAGGACATTAGGG
CATTTGTAAACAAGTGTCATGATTTTTGTTTTGTTTTTCT
TTTTTTTTTTTTTTTTTTTGAGATTGAGTCTCTCTCTGTC
ACCCAGGCTGGAGTGCAATGGCATGATCTCTGCTCAGCTC
ACTGCAACCTCTGACTCCAGGGTTCAAGCGATTCTCCTGC
CTCAGCCTACCAAGTAGCTGGAATTACAGGTGGGCGCCAC
CACATTCAGCTAATTTTTGTATTTTTAGTAGAGATGGGGT
TTCACCATGTTGGCCAGGCTGGTCTTGAACTCCTGACCTT
AAGTGATCCACCTGCCTCAGCCTCCCAAAGTGCTGGGGTT
ACGTGCATAAGCCACCACTCCCAGCCGAAGTGTCATGATT
TTTATGACATTTTACACAATTAAGCAGTTTATGACTTTCA
TGAATGAAAAAATATAAATACAAAAAATTCCTAATTGAAA
CACCATTTTATATAAATGCGTGAGTGTGCATGTACATACA
CACACACAGAAATTATCTTTGGAAGGACAGTAAAAAGGCA
AATGTGGTAGCCTATGGAGAGGAGAGAGCTGGGAGATGTT
CACTAAATGTCCTTTTAAAATAATGAGCATAATAAGCAGA
TTTCAGATTCATTTATTTATGAATAAATAAATATTATTCA
ATTTATTTTAAATTCTTTTGGATTTGAGGGGGAAGGAAAA
GTGTGGAAGTTTGTGTGTGTGTGTTTTAGTGTAAGTAGTT
ATACTTTAATTTTATTTTATGGAGAAAGATAGCAGTGTGT
TAAGAAATTAGTTTGTAGCCTGAGCAACATAGCGAGATCC
TGTCTTTACAAAATTTTTTTTTTTTTTTTTGAGACAGAGT
CTCGCTGTCACCCAAGCTGGAGTGCAGTGGCCGGATCTCA
GCTCACCGCAACCTCCGCCTCCCAGGTTCACGCCATTCTC
CTGCCTCAGCCTCCCGAGTAGCTGGGACTATAGGCGCCCA
CCACGTCACCCGGCTAGTTTTTTGTATTTTTTAGTAGAGA
CGGGGTTTCACCGTGTTAGCCAGGATGGTCTCGATCTCCT
GACCTCGTGATCCGCCCGTCTCGGCCTCCCAAAGTGCTGG
GATTAAAGGCTTGAGCCACCGCGCCCGGCCCTACAAAAAT
TTTTAAAATCAGCTGGGTGTGGTGGAATGCACCTATAGTC
CTAGCCACTCAGGAGACTGAGGTTGGGAGGATCGCTTGAG
CCCAGGAGGTCAAGGCTGCAGTGAGCTGTGTTTGAGCCAT
TGCACTCCAGCCTGGGTGATAGAGCAGTACCCTATCACAA
AAAAAGAAAAGAAAAGAAAAGAGAGAAAAAGTGAGGGGGG
GAGGGGGGAGAGAGAGAGAGAAGAAAGAAAGAAAGAAAGA
AAGAAAGAAAGAAAGAAAGAAAGAAAGAAAGAAAGAAAGA
AAGAAAGAAAAAGAAAAAGAGAAAGAAAGAAAGAAGAGAG
AAAGGAATTAGTTTGTATACTTGAACTCTCATTAATAGAT
ATTAAATAGTACATGTAAAATTATAAATCATTCAAACCTA
GAAAATTAAAATAATTGGCTGGGCATGGTGGCTCATGCCT
GTTATCCCAGCACTTTGGGAGGCCGAGGCAGGTGGATCAC
CTGATGTCAGGAGTTCGAGACCAGCCTGGCCAACATGGTG
AAACCCTGTCTGTACTAAAAATACAAAAATCAGCAGGGTG
TGGTGGTGCCCACCTGTAATCCCAGATACTCGGGAGGCTG
AGGCAGGAGAATTGCTTGAACTCGGGAGGCAGAGGTTGCA
GTGAGCTGATATCGCACCACTGCACTCCAGCCTGGGCAAC
CGAGCAAGACTCTGGCTCAAGAAAAGAAAAAAGAAAAGAA
AAAGAAAATTAAAGTAATTTACTTTAATGCTGTTGGAGAG
GTATTGGGTGATGATGCATTTTTGACTTTTTTAAAAAATG
AGAGATCATTGTAAATGATTTAAGGATTCATATGAAGGCT
TAAAGAAAGACCCAGACTAAAGGTATCCTGGGTACATCAA
TCCAGGAACTGAGGAATCAGTAGTGGCTCCAAGGTGAAGA
AGGTCTAATAGCTTAGATTTCTCCTGCCACCTTCTCCTAG
CATTCAGTGTGTACTGAAGATAATAGGTTCTGATTGAGCT
GTATGCTTCCTTTTAAGAAAATCTATAAAGAGGATTCTCA
GGATTTCAATTTCCTGTATGTGTAATGGAAGCTTCCATAG
CTTTTCTTGATTAATCTTTGAGTGTGGTTTTAATCTTGGA
TACATAGTACTTTCAAATAACTAATTAAGTTATTAATTTC
TATTTCATTTTGCAAAAATATTGGTTTTGCAGTTTAGTAA
CCAAAAACCTAGATAGACTTTGTGAGGCCAATGAACTCAA
TAGATTTGTTTAAAAAAAAAAATACAGCCAGGTGCAGTGA
CTCATGCCTGTAATCCTACCACTTTGGGAGGCTGAGGCAG
GTGGACCACGAAGTCAGGAGTTGGAGACCAGCCTGGCCAA
CATGGTGAAACCCCATCTCTACTAAAAATACGAAAATTAG
CTGGGCATGGTGGGGGGCGCCTGTAATCCTAGCTACTCAG
GAGGCTGAGGCAGGAGAATCATTTGAACTCGAGAGGTGGA
GGTTGCAGTGAGCTGAAATCAAGCCACTGTACTTCAGCCT
GGGCGACAGGGCAAGACTCTGTCTAAAAAAAAAAAAAAAA
TACAGATATCAACTGGGCATGGTAGGTCACACCTGTAATC
CCAGCACTTTGGGAGGCCAAGGCAGTGGGCAGATTGCTTG
AGCTTAGGAGTTTAAGACCAGCCTGGGCCGGGCGCGGTGG
CTCAAGCCTGTAATCCCAGCACTTTGGGAGGCCGAGACGG
GCGGATCACGAGGTCAGGAGATCGAGACCATCCTGGCTAA
CACGGTGAAACCCCGTCTCTACAAAAAATACAAAAAAACT
AACCGGGCGAGGTGGCGGGCGCCTGTAGTCCCAGCTACTC
GGGAGGCTGAGGCAGGAGAATGGCGTGAACCCGAAAGGCG
GAGCTTGCAGTGAGCTGAGATCTGGCCACTGCACTCCAGT
TTGGGCGACAGAGCGAGACTCCGTCTCAAAAAAAAAGACC
AGCCTGAGCAACATGGTGAAACCACACCTCTACAAAAAAT
ACAAAGATTAGCCAGGCATGGTGGCACACACCTGTAGTCC
CGGCTACCCAGGAAGCTGAAGTGAGAGGATCACCTGAGCC
TGGGAGGTCGAGGCTGCAGTGAACCGAGATCATGCCACTG
CACTCCAACCAGGGTGACAGAGTGAGACTCGGTCTTAAAT
AAAATAAAATAAAATAAACAAATAAACAAGATACCTGCAT
CAGTTAGATATATACCTACAATAACCACTTATTCCAATAC
CAAAATATAGACATAATCTTACAGAAGATTTGTTTTTCCT
GATATTTAAGTGCATTTATATGATTGCTCCTTCACAGGTT
TAAAATCAGTCATATCAGTTATATATTTAGTAGATTGCCT
GAAATCCAGACCGTATTATTGCTGCATAGGACTTGTGTAG
ATAGGCTATGATGGTAACATCTTGGGATATTCAGACCTTA
TGATCCTTAGTGTCCATGATTAACGTATACAAAGGTCTTT
TACAGAAAGTCAAATTTCTTTATAGATCTGAAAGTTTCAG
ACAGCTTTTGAAAGCAGAGGCCATGTCTCTGCAGCTTGCT
TGAGCTTTCATTCTCATCTTTTCTAAACTCGAGAAAATGC
TAGTCACCGGAGGGTTCTGGTTAATTGCATTTAATTTTTT
AGTCTCTACAAAAGCTAACCAGGAGAAGGTAGAAGAGGTA
GGGCTAGAGTTAGAGATAAAGGTTGGACATATGAGAGCAA
GTTCACAGAGCTGCTGGGCAGTATGTGAAGACTGCCCCCT
GGCACTTTTCTGCAAGAGTTGTGCAATGAGGTGTCTGCAA
GTTTTGGGGTGTTTGTGAGAATGCAAAGAGGTGACCGTTG
TGATAGTAGTTAACCCCTCACAGCATTTGGCGTCTTTGGC
AGTGATGCCATGACTAGGAGCTAGGACAGCTAGGATTTGG
TGTTTGGTTTCCTCCCGGCCTCTCTGAGCTCCTTGGTTAC
AGCCCTGTATCCCCTCACCATGTATATTCATGGCGCATCC
TGGCCTGCTGAACATAGCACAGAACACTGCTGAGTCCCTG
TAGTTGGTGATGAGTGTGGGTGTGCATGGGAGGGCAGACA
TTTGACAGGAAGTAAGGAAAAAAGTGATGACATATATCAT
GATTTCATGAGCATCAAGACTTCATTTTTGTGCTCATTAG
GTCTTTATTTCACGAAAGGAAGCAAAGTCTCATAAATAAA
TATAAAAATTTTTATTCGGTTGAAAGATTAAGAAAGTAGC
CAGTTACCATAAAGTTTTATGCTTTGTTGGAGAAACACTG
TTTTATTATATTATTTCATTTAAAATAAATATGCTAAATA
GTAAAATGGTAATTATGAAAATGAAACTGTGAATTTCATA
AAACTGTTAATAATAGCAAATAATCATCAGTTAAGTATTT
AGAGGACCAGTTCCCTAAATACTTTTAACAATATGAAATG
AAAATAATGGTATAATTATTTTTTAAATAATATAGTCAAT
GAAAGTAGAAGGTGAGTAAAGAAACAATCAAAGGTCAAAG
AAGGTAAGACCATAAAGCAATGAACCAAACTAAATGAGGA
TGACTGGTACTCTTTTTGATTAGTTTTTTTTACTAACACT
AATAGTTAAGGAAAAACAAAAATATACAGTTAGATGGAAC
TGCAACGGACTGACGAAGGTTGAAGTAATCGCACTCTCTT
AAATAGTCTCTGGTTATTATCCACAATTTAAAGCTACTAG
AGAAGCTAATGATTAAATTACTTCTAAGACAATAGACTTA
GAATTCCTTTCTTACTAATTAATAGACAGTGTTTCTCTGA
CAAATGAAAAGGAGCTATTGTAGATCAGAAATCATTTAGT
GCTTCTTTAAGAAGCAAAACAATAGCTCAAACTTTTAAAC
TGTTTAACAAAGGTAATGAATAACACTGCTGTAACATTTC
CTGGATATCAGGCAGTGTTCTAACTCCTTTTTTTTTTTTT
TTTTTTTTTTTGAGATGGAGGCTCACTCTGTCACCCAGGC
TGGAGTGCAGTGGCACAATCTCCATTCACTGCAACCTCCG
CCTCCCAAATTCAGGTGATTCTCCTGCCTCAGCCTCCCAA
GTAGCTGGGACTACAGGCACACGCCACCATGCCCGGCTAT
CTTTTGTATTTTTAGTAGAGATGAGGTTTTGCCACATTGG
CCAGACTGGCCTCAAACTCCTGACCTTGTGATCCATCTGC
CTCAGCCTTCCAAAGTGCTGGGATTACAGGTGTGAGCCAC
TGTGCCTGGCCTGTTCTAACTACTTTTGATGAGTAATTTG
TTTAATTCTGACAAAAGCTCTGTGAAGTAGATACCATTTT
AAATCATCATTTTACAGATTTCAAAGGGGTTACCTAAGGT
GCCCAAGGTAAGTGGCAGAGCCAGGATTCAGACCTAGGCA
GTCTGGCCTTTGCACCTGTGTATAGAACCACTTCCCTGTG
CTCTGTTTTGGTAGATATAGGACAACATAAACGTTCCTTC
CTCTGTATTTTGGGTATTCCCATTTCTTCTCAAAGCAGGC
ACTGTATCCTCTGTCCAAAAACAGAACGTCTGGGGCCAGA
GAGACCACCTGGCCACTTTTCCCTAGAGAGGGAAAGTATG
AATGTGCGTGACCCACTGGCAGCCTACAGACCCATTGGCG
GGCTAGGACCAGAGCCCAAGTAAAGCGAAATTCTGTAATA
CTTGGCAATATGTGGAAAGCATCCTTAAAACTGAATTCAA
ATTTTTTTTTTTTAGACGGAGTTTTCGCTCTTATTGCCCA
GGCTGGAATGCAGTGGCATGATCTCGGCTCACTGCAATCT
CTGCCTCACAGGTTCAAGTGATTCTCCTGCCTCAGCCTCC
CGAGTAGCTGGGATTACAGGCACATGCCACACCACGACAC
CTGGCTAATTTTTTTGTTTTTATTAGAGACGGAGTTTTGC
CATGTTGGCCAGTCTGGTCTCGAACTCCTCACCTCAAGTG
ATCCACCCGCCTAGGCCTCCTAAAGCCCTGGGATTACAGG
CATGAGCCACCGTGCCCAGCCAAAAATTGAATTCTAGATT
GATTGATTTTTTTTTCCCCTAAAATATTAGGAAGAGAATA
GTTATGGACACTTGATCTAGGTTTTCTCATTCTCTTTGTT
GATATACAATTCAGAAATTTATAAATATTAAACTCTTGGT
TGTGACAAATTAGATTACTATTCAGCAAATAGCCATTTCC
TTTTTCCTGCACCTTTTTGCTCCACTGACTTTGGGCTTGG
CCAATGGAATGAAAGCAAATGTGTTAAGAGCAGAGGTTCT
AAATGATCTTGCTCCATGTAGCCACTGCCCCTTCAACCTG
ATCCCAGAAAGAAGTACTCATGAAGTTGACCTGAATCTCA
CCAGCAGCCTGAAATAGAGCCACCCCAGCCAACTCTCAGA
CCTGTAACCAAGGAAGTGAATGTTACCAGAAGCCATTGAA
ATTTTGGAAGTGTTTGTTATGCAGCATTATTGCAGCAGAA
ACCTGACTACCATGGAAATCTTTATAGTGGTAGAAAAAGG
AAGTCACGTTTACTAACAACTTACATATGCCAACTGGTTT
ATATTCATTAACCCATATAATCCTTACAACAACCCCATGT
GGTAGGAACTATTACTATCCCATTTTACGGATGAGAAGAC
TGAGGCACAGAAGGGTTAAGTAACTTCCCCAAGATTGCAT
TCTGGGTATAGTAAAACATGGATTTAAATTCAAGTCTATA
TAAATACAAAACGTGTGCCTTTTTCCCCACTACTACCTCA
TATAAGTTTGCATGATTCTTTATTTTATTATATTATTATT
TTTTTTGAGACAGAGTTTCACTCTGCTGCCCAGGCTGGAG
TGCAGTAGTGTGATCATGGCTCACTGCAGCCTCGACTTCC
CAGGCTCAAGCAATCCTTCCACCTCAGCCACCTGAGTAGC
TTGAACTACAGGTGCATAGTACCACACCTGGTTAAATTTT
TAATTTTTTTTTTTGTAAAAACAGGGTCTGACTATGTTGC
CCAGACTGGTCTCAAACGCCTTGTCTCAAGCAACCCTCTC
CTCTTAGCTTTAGTGCTGGGATTACAGGCGTGAGCCACCA
TGCCTGCCCCCACATGATTCTTTGAATCCCAGGTATAAAA
CAAGAATGTTTAAAATAAAAATTATGGCTGGGCGCAGTGG
CTCATGCCTGTAATCCCAGCACTTTGGGAGGCCGAAGCGG
GCAGATCACGAGGTCAGGAGCTCGAGACCAGCCTGGCCAA
CATGGTGAAACCCCGTCTTGACTGAAAATACAAAAATTAG
CCAAGTGTGGTGGTGCGCATCTGTAATCGCAGCTACTCAG
TCAGGAGGCTGAGGCAGGAGAATCACTTGAACCCGTGAGG
CGGAGGTTGCAGTGAGCCGAGATTGCACCACTGCACTCCA
GCCTGGTGATAGAGCAAGACTCCATCTCAAAATAAATAAA
TAAATATAAAATAAAATAAAAATTATTTAATATAATACAC
AAATCAGTATTATTATTCCAACAATAATAATAAAATATAT
ATATATATATATATATATATTTTTTTTTGAGACGGAGTTT
CGTTCTGTTGCCCAGGCTGGAGTGCAGTGGCCAGATCTCA
GCTCACTGCAAACTCCACCTCCCGGGTTTACGCCATTCTC
CTGCCTCAGCCTCCGGAGTAGCTGGGACTGCAGGCGCCCG
CCACCTCGCCCAGCTAGTTTTTTGTATTTTTTTAGTAGAG
ACGGGGTTTCACCGTGTTAGCCAGGATGGTCTCAATCTCT
GACCTTCGTGATCCACCTGTCTCGGCTTCCCGAAGTGCTG
GGATTACAGGCTTGAGCCACCGCGCCCCGCCAATAATAAA
ATATTTTAAAAGGAAAATAACACCAAAGAGAAGGTGAAAC
ATTTGATTCTACATGTTCAATGTTAAACATTATAAAATAG
AGACTGGTGGCAATTGGAACAAGCTATTAGAATTCAGACA
CCAGTAGCTATATCTGAGGAGTTAAAATGTTTCTTCGTGG
GCATTATTAAAAACCAAATAAACCTGGGAGGGCTGTTTTC
AAGTTTCTAGGAACAAGAAACAAAGGGTTTATTCTATTCT
ATAATTCTTATGACGAACTGTACCTACTTGTCTGGAGAGT
TATTCATGCTTTTGTTCGTCCAGACCGGCCTTGGGTCAGA
ACTCGCTCAGCAAGTGACCCAGATGCTGTGGTAGACAATG
TGACATATGGTTTCTGCCCTCAAAAGACTTAAAGTCTCAC
TGGGAAGCCCTGAAGTGGGTTGAAGCATGCTGGGTCGCTC
TTCAACCTGCTCCCGTTTATTTTTGGTGGAGGGTGATAGT
GGAAGGCAAAGTGCCCAAGCTACGGGAGATGCTGACCACA
AGGGGTCCTTTCTTCAGTTCTCCCTCAGCTGCCACCACAG
TGCTTTTTCACTCTTTTCAGAGGCAGTGAGAGAACAGGTC
TGTTTGCATTCCTTGCTGTCCAGTCCCATGGGGAGGGTGA
AAGAAAGAGAAGGATGGGGGCAGCAGGGACCCTGGCTTCC
CAAGGACTGTGACCATTTCTCCTCAGAGCTCTTCACACCT
TGGCAGTGGATGAAGAGCCAAAGTAACCTTGGCACCTTCC
CCTCCTTGTTCTGTGCCCATCTCCCTTCATGCAGTTCCAT
CCTCTCCTCCCCCTGGAGGCTGGCGCTCTCCTGCTGTGGC
CTGACTGCCTAAACCCAAGCCCCTCCTCCAGGCCTGCTCT
CCTGGTCAGCACCAGTGCCCCACACCGATTCCCCATGATT
AAAGTTTGCTCTCACTCCCATCAGAATGTCTCTGATTAGT
TCATTCATACTGTGACTTCGGCAAAATGGCTTCCTTTTTT
TTTTTTTCTTCCTGTTTTTGTTTTTTTCTTGAAGGAACAA
TTAAATGTCCTATTAGATAAATCATAAATGGTGGGATTTT
AGGAACCAAGAAATATGAAATGATAATAGCTAAATGTATA
ATGCTATGTGTCAGGCAAATGTACTATCTCATCGAATCCT
CATAACAACCCAGTGAGATAGACACTATTATTATGTCAAT
TTTACAGATGAGGAAACTGAGGCACAGAGAAGTTAATTAA
GTTGCCTAATGCCAGGCAGCTAATAAGCGGTGGAGCTGGA
ATTCAAGCCCAGGCAATGTGCCCTGGAGCCTCACCCTTAA
CATCTCCGTGAAAGAGGCGAGAGATATTTCTGGTGTGTTT
TCATGGCAGCCCACAGACCATATCTCTTGGGTGACACTAT
GCCATCCAAAGCCTGACCAAAGTCTTGAGATCAAACCTTA
AGTGATGAACATTGCCTAATGCTGTCTACTTGAGGAGAAT
GAGTACAGACAAAGATGAAAGCCAAGGAACCCTGGTTCTG
TTTCTAGAATGTACCGGACATTATTTTGTTCAACCCCATC
AGTTCCCACATGAAGAAATAGAATCAAAGAAGTTTAACTG
ATTTGACTGGGCTTCCTGACGCTTGTTCTGTGACCTGAAA
GTGCCAGCCAGTCACCTTCCTCTTCCCCACCTCCACTGTA
AAATCAGTTTGCCAAATTATATTGATCCTCAACCTCAAAA
TGTCTGTCACAGCAATTGCCTTGTTTCTGCCCCTGATGCC
AGTCAGGTTGCTCATTACTTCACACTTGTCCCAGTACCTT
CTCTGACCTCCCTGCCTGTGTCTCTTTCCCCATCCCTCTC
TTTCTCATAACCATATACAACTGTCTGCTCATCTTCCTTA
AAGCCTAGCTTTTACCTTGAATGCAAACCTAGGGTACAAA
GGCCTGGATTCAAATCCTGATTTACCATTCTGTCATTGAA
CAGATGCAGCCATTGAGGTTAAACACAAAAACAGGTGAGG
TGAGACCACAGAGGTTTAAAAGCTCAGCTCACGTCACTGA
ACGGGACAGAGGCATCAGCCTACAGCACTGGGCCAAACTA
GCAACCTGGATAAGTCAAAATTAGCACTGAGAGACATGTG
AGTTATGAAACCCAGCAGTCTTATCTTTGTTCCGAGCACA
GTCGGTGGTGGGGAGAAAGAGGGCCACGTGGAGGGGGTGG
GCAGGATGGTGGGGAGAAGGGGAATCCCCACATCCGCTGC
CTACTGTACTTCTCAATGAAAACTTCTCCCCTCCCTAGAA
ATAGAAGCAGAAATGAAACTTTAGCCAGAGCCAAGAGTTA
TAGCAGGGCAGGAAGACCAGAATTAGGAGAAAACTCTATC
TATGAATATGAAAAACAGCCTGCCCTCTTTACAACTCCAA
GGCATTGAGTAGAGACAGCAAGGGAGCTTAGCTCAGAGGA
GCTAGGACCAGGCAGCCTGCATTCAGGTGCACACCTACCA
CCCCAGAAAAGCAAGACCTCTGTCCTCAATGTGCCATTCT
AATTACTCCACGCTACGTACCTTTAAAACAAAGGGAGAAT
GGAGTTTACTGTGTCCCGAAGTAGGAAGCTAAGTTTACAG
ATGAATCTGTGATGAAGAAGTATCAGTTGCTACATTCTAG
GAATGGACCAGATTACTAAAGATTTAAAGAGTTTAGGGAA
ATGGGCAGAAAGGAGGCTAATGAAATTCAGTCCCACAAAG
CTGGAAGGTCATGCATCAAAGTAGCATCCATGATACATTT
AAATGGAGCCCTAATAGGTAGAATTGCAGAAAATAATGAG
GAAAGAGCCCTAGGGCTAGATAATAATATCATCAAAGGTC
TAGTTACAAACAGGGGATTTCCTTGTAGAGCAAAGCAATA
GTTCCTCTCTGTAAAAGGTTTCTCACATCTCATTTAGAAT
CCTGGGTGCAATCCTGGGCTTGTAGCTACCCAGAAACTGA
GAATTGTTAAAAAGGGAACAAAAGAGAAAAAAGGAAAGGT
TGGTCTGGGACTCAGGAACATGCTATAATGTTTTTTAAAG
GCATTTTTTTAACCTCTTCTCGAGCTGAGTGCAAAAAAAT
ATCATTCCTTAAACTGTGGTTCAGGGGTCACGAGTTATCA
AATAGGGGTCCCCACAATTATTTTATTTATCTATCTATTT
ATTAATTTATTTACAGAAGGGATCATGCTCTATTGCCCAG
GCTAGAGTGCAGTGGTGTGATCATATCTCACTGCAGCCTC
CACCTCCTGGCCTCAAGCGATCCTTCTGCCTCAGCCTCCC
AAAGTCTTGGGGATTGCAGGCTTGAGCTACTGTGCCCGGC
CCACACAATTCTTTTTATGCCTTTGTCCTCACCCTTTCGC
TGACTTGGCACTTTTCACTGGCATATATTTTTGAGATAAG
ACTTCTAAATTACAGGGAGAGAGTGGGGGTTTTAAGTTGA
GAGAAAGGAAATGGAATAATTTTGAAGTTAGTATTAATTT
CAGCACATTCAGGTACATATAAAATCAGGTTATTATAGAA
CCATCAGTAAGCTCCAACGTTGAAATCCAAAAAGCTTTAA
ACCATAGCCCTTTGCCAGCAGAGATCAACAGAAGACCAGA
TAGATGAACAGAAAGGCCATGAAGTTTGTGGCCAGAGAGA
CATCAGGAGATGTGGGAATTCCAGCCGTTTTCATCCAGTT
AGAATGCAGTTCTCTTAAGATATTTAATGCATTTTGAATC
CACATCCTAAGACCCTGCTATCTCTTTCCTGTATGCAATG
AGAGAAAGAGAGAGAGAGAGACCCCTTAGACCTGTGCCAT
CCAATATTGTGGCTATCAGGTACTTAAAATGTGGCTGGTC
TTGTAAATGCTGTTAAGTGTAAAAATTTAACTGAATGCCT
GAAAGACTGTAAAATATTTGATTTTTTTTTTTTTTTTCCA
ACACAGAGTCTTGCTCTGTTGCCCAGGCTGGAGTGCAGTG
GTGCTATCTCGGCTCACTGCAACCTCCACCTCCTAGGTTC
AAGCAATTCTCCTGCCTCAGCCTCCTGAGTAGCTGGAATT
ACAGATGCCCGGCTAATTTTTGTATTTTTAGCAGAGATGG
GGTTTTACCATGTTGACCACGCTGGTCTCAAACTCGTGAC
CACGTGATCCTCCCTCCTTGGCCTCCCAAAGTGCTAGGAT
TACTAGTGCATGAGCCACTGTGCCCGGCCATGAACTTTTT
TTTATGTTGATTATGTATTGAAATGATAATATTTCTGATG
TATTGGGTTAAATAAAATATATTATTAAAATCAGCCAGAT
ACAGTGTCATACTCCGGTAACCTCAGCACTTTAGGAGGCC
AAGTCAGGAGGATTGCTGAAGCCCAGGAGTTCGAGACCAG
CCTGGGCAACATAGGGAGACCCACATCTCTACAAAAAAAT
AAATTAATTGATTAATTAAATAAAATAAATTGTCCCTTCT
CTTTTTACTTTTCTTAAAGTGGATACTAGAGGGTTTAAAA
TTCACATATAGCTCACACTATCTTGGACAGTCCTGCTTTA
GACTTTCAAACAGTGGAATAATTCCAGGATAGCAGTTTGC
ATTGCCCTTGTTAAATTTCTGGGATAAGGGAGAAAACCGA
TAAAATGAGTTTGTTTTCATTTTCTTAGGAATATAATCTT
AAATGGCCCAGGCCCAATTGCTGTCAGTTAGAGTGGATGT
TTGGGTTTAAGGAATGCTTGTAGTACAGAAACTTATTAAT
AATGTTTAAAGAACTACAGCTGGGAGAAATACAGGACACA
GTGAATGGGCTCATTCTTTAGCATAATTTCATGTGAATTA
AATGAAACCTGTAAAGTCCACATAAACCTACACCATGGCT
TGCGAAAACACTGTTTATCACAGAAGACAGAAAAATGCCA
TCATTTATTCATCTTTGTATCCCAGAGGAAACTGAGAAAA
TGTTAGTCCAAATAGAACACTCAACTCTCTGTTGTACCCC
AGACTGTTGTATCTGAAAAAAAAAAAAAAAAGCAGAACTC
TTTCTAATGGTAGATTTTTTTTTTCCCCTGAGTGAATCAG
AGAACAGCCTGTGGTCTAAACCAAAAAAAAAAAAGCCTTA
TGTAAACGGGTAAAGACATGTAGATGGGTGTGGAATTATT
CATGAAGCTACAAGACTGAAGAAAAACTCCCCTCTCTCCC
CTCTAGAAAGACTGAGATGATGTATAATTCTTGCATTCCA
GGTGGCTTCTTACTTGACAGTTGCCCTTTTATATCCACGA
ACATGAGAAGCAATTACTTGACACAATCTTTTTTATGCTG
TTTTTAAAATTAGGACATTGATTTATGTGAATACACAAAC
TAAAAATTGATTATAAAAACAACTAAACGTGTGTCATTCT
AGGCAATTCTAGGCAGCCTAGACACTGCTAGTATTGACAT
GTACCACGGAAAAGAAATGAGAGTATGAACTATTTTGGGG
TTAGTACAGACAGCTGAGTGATTTGTACATACTCAACACT
CTTATTGAGATCATCTAATACCTCTTTGTAAATTTGTTGA
AAGGTAAGTGACTTGAAGCTTTTCATTCTCCACTTTAGGA
AAACACCTACAATTCTACTTGGAAGAATCAGCTACATTTT
CAACAGGATGTCAGAATGACCTTGGGCTATGTTGGCAAAG
CACAATGGGAAGAAGACAACTGACTGAAGGTCAAACTAGG
CCTTAAAAAAATTGTTCTTCCTAAGTGAAACTTTATGTAA
GACCCAAGCTTCCTTTATGTAAAAATAGGATACCCACTAG
GCTTTGGGGCTGACAATAGTTGTTAAATCTTGCTAATCTT
CCCTGGAATGAAACCAGCATGACTCAAAGAGAAAAAGAGT
CTATAATATTTTCTAATCCCTGAGTTCTTTTCTTTATATA
TTAAAAAGGATTACTAGGCTAGGTGTGGTGGCTCACGCCT
ATAATCCCAGCACTTTGGGAGGCCAAGAGGGTGGATCACC
TGAATTCGAGACCAGCCTAACCAACATGAAGAAACCCTGT
CTCTACTAAAAATACAAAATTAGCCGGGTGTGGTAGCGCA
TGCCTGTAATCCCAGCTACTCAGGAGGCTGAGGCAGGAGG
AGAATTGCTTGAACCCAGGAGGCGGAGGTTGCAGTGAGTC
GAGATCGGATCGCGCTATTGCACTCCAGCCTGGGCAACAA
AAGTGAAACTCTGTCTCAAAAATATAATAATAATAATAAA
AGGAATTACTAGCATAATTGTTCTTTTAAAATCGCTGGCA
GTATTGCTGAATGTATTTAGATAGTTTCACCAAGTGACAA
CAACTGAATTCATAGATTCATCAACCAGACCTGATACAAA
AAATGTGTAAGCATTTTATAGTGGATACTTGCAAGACTCT
TCGTCTAACGTGTATTAGAAATTAGAAGGAGGCCATGCAC
AGGGGCCCGGTAATCCCAAAGCTTTGGGAAGCCAAGGCAG
GTGGATCGCTTGAGCCCAGGAGTTAGAGACCAGCCTGGAC
AACATGGTGAAATCCCGTCACCACAAAAAAAAAAGCAAAA
ATTAACTGGGCGTGGTGGCATGCACCTGCAGTCCCAGCTA
CTCAGGAGGTTGAGGTAGGGGGGATCACCTGAGCCCAGGG
AAGGTGAGGCTGCTCTGAGCCATGGTCATGACACTGCCCT
TCAGCCTAGACAACAGAGTGAGACCCTGTCTCAAAAAAAA
AAAAGAAAGAAAGAAAAAGAAAATTAGAAGGGAAAATACA
AAATATGACAGATTTTAAAATACCTTTAGGTTCATGCAGT
TTGTTTAACTCTTGTCCTTATTATAAAGCCATAGACATTT
GAGATCCAGAAAGAATCTTTGTAAAAGCAATTGTACAGGA
TAGTGGTACAGAGCACAGGCAATGGTGCTCGATTTCCTGA
GTTCTGAACCTAACTCTGTGATCCGATAGTTGTATAATGT
CAGGCAAGCTATTTAACTCCTTGGAAACCCACTTTCCCTC
ATGTGTAAAACAGCAATAATCATAGTACCTACCTTATAAG
GTTATGGAGTTAAATTAGGTTATTTCTCTTGCACAAAGAA
AGGACTCAATCCTTGCTGGTTATAATGATTTAATCCAGTA
CTTTCGTTTCACAAGCGAGGCTTCTGCAGTAAGGAGACTT
ATCTCTGGTCTCACCATTAGGTTGAGACAGATCCTCAGCT
AGAATCCAAAGTGCTCTTATCACTTTTCCATAGTTTTGCT
TTGTCCTTTGCATTTTGAAATTATTAATTTCCTATTGCAC
CTTTTCGTTATAGACCCCAAGTGCAACTAGATACAAACAC
CAGGAAAATATATACCACATTTTAATAATTTAAAAATTGT
GAAATTGGCTAAATTGTAATAGACTTCATCTTAAGAGAGC
ATTAATTAGCATGAGTTAATCATTTTTCTTTAAATCTTAC
ATAATCTAGAAAGCTTCAAATGTGCCAGCTTTACTTCGAC
TCTTTCCATGTTTTCTTTCTGTTTGTCTCCCTCTGGTGGA
TTAAAAAATACTTGCTTTTATTAGGTTGGTGCAAAAGTAA
ATGCGGGTTTTGCCACTAATGGCAAAAATGCCCTTGACAG
TTGCCCTTTTGTATCCACAAACATGAGAAGCAATTACTTG
ACATAATCCTTTTTATGCTGTTTTTTAAATTAGATGATTG
ATTTATGTGAATACACAAACTAAAAACGATTAGAAAAACA
ACTACATTTTTGTGGATATAACTAATTTATATGGATATAG
AATGGCAAAAATGCCCTTAATGGCAAAACCAGCAATTACT
TTTGCACAAGCCTGGTATTTTCAGAAGTACTGTATGGGTT
ATTTGGGATAGGTTTTACTCTTTAAGAGTTCATCTGTTGG
CCGGGCGCGGTGGCTCAAGCCTGTAATCCCAGCACTTTGG
GAGGCCGAGACGGGCGGATCACGAGGTCAGGAGATCGAGA
CCATCCTGGCTAACATGGTGAAACCCCGTCTCTACTAAAA
ATACAAAAACTAGCCGGGCTAGGTGGCGGGCGCCTGTCGT
CCCAGCTACTCGGGAGGCTGAGGCAGGAGAATGGCGTGAA
CCCGGGAGACGGAGCTTGCAGTGAGCTGAGATCCGGCCAC
TGCACTCCAGTCTGGGTGACAGAGCGAGACTCCGCCTCAA
AAAAAAAAAAAAAAAAAAAAGAGTTCATCTGTTGTCTCCT
GGTTCACGATGCAGAACCTCTAGAAGACTGCCTTGCTTAA
TGGGAATCTTTGCAGAAGCTCCAATTCAGGCAGGGTAGAA
ACAGACCCAGGACACCTGTTCCCTAAACCCATATGAGCAC
CAGGAAGCACATGTGAAGGTGTATATGGTATACTCAGAGA
ACTACAGTTGCTTGAAGTGACTGAGAAGAAAGTACAAGAA
ATTAGGGGGTAAAGGCTGAGGCAGGAGACCAAACAGAAAG
GGAAGCAGGGGCCAGGTCATGGGGCCTTTCAAGTTATGTT
TGAATTTTATTTTGTAGACAGGTAATGAAGGTTGCATTAG
TTAGAATTAGACTGCAAAACTCAAATAAGTGTTTTTTTAA
GACAACAGATGTTGGCCAGATGCGGTGGATCACACCTGTA
ATCCCAACACTTTGGGAGGCCAACGCAGGCAGATCACTTA
AGGCCAGGAGTTTGAGACCAGCCTGGCCAACATGGTGAAA
CTCTACTAAAAATACGAAATTAGCCAGGCGTGGTGATGCG
TGTCTGTAATCCCAGCTACTTGGGAGGCCAAGGCACGAGA
ATCGCGTGAACCCGAGTGGCGGAGGCTGCAGTGAGTTGAG
ATCGTGCCACTGCACTCCAGCCTTGGCAACAGAGCGAGAC
CCTGTCTCAAAATAAGTAATAAATAAATAAATAAATAAAT
AGCAGGTGTTTATTTCTGTCTTATGAAAAGAAGTCAGGAG
GCTGGGCGCGGTGGCTCAAGCCTGTAATCCCAGCACTTTG
GGAGGCCGAGACGGGCGGATCAGGAGGTCAGGAGATCGAG
ACCATCCTGGCTAACACGGTGAAACCCCGTCTCTACTAAA
AAAATACAAAAAACTAGCTGGGTGAGGTGGCGGGCGCCTG
TAGTCCCAGCTACTCGGGAGGCTGAGGCAGGAGAATGGCG
TAAACCCGGGAGGCAGAGCTTGCAGTGAGCTGAGATCCGG
CCACTGCACTTCAGCCTGGGTGACAGAGCGAGACTCCATC
TCAAAAAAAAAAAAAAAAAGAAAAGAAGTCAGGAAGTAGT
AAGTCCAGAGTTTTAAAGCAAGCTCCCTGTCATCAAGGAT
CCAGGCTCTTTTCAATTCCTCCCTTCCTAGGGTGTGGCCT
TTGTCATCATATATATTTATCTAGTTGGACATCTACACTG
GCAAGTGAAATCCATTTTTTTTTCAGAAAATAAACTAACC
CATTTCTATTCCCAAACCAGTTCTGCCCCTTTGTTCTCTG
GCTCCTCATTGTACTAGAAGAAAGAACAATGAATTCAGAG
TGAGAGGAAGGTGTGGGGAACTGGAGCTTAGGAGAGTAAG
TATCTCGGAAAACAATAGAGGAGAGTTTTAAATGATGCAG
AGAAGTCGCATGAAGTCTGAAGCTTAGTTTTCATTAGAGC
TAGCAGTGAGGTTACTGGTGACCTTGCAGAGGGTGTGTCT
GCACTTTTTTGTAGAGCAGAACCCTGTTTAATATTGAAGC
TCACTGGCTAGAATCACATCTTTCTTGCCTCTCACTATAA
TGATAATGATGGAATCGAATCGTCGGGGAAGAAGTTAGCA
ACCAGTGAACTGAGGAGTGAAGGGAAGGAAAAAAAAGTGG
GTAGAGAAAGTAAGAATCAACTTTCAAGAAACCCAAATGA
AGAGGCAGTGGCCTGTCCTCATCCCTAACGTGCTCTTGAC
CCGAACAATGTTCCTTGGGGTTAGCATCCAATATGAAAGA
GCAGTGGACGCCTCAGTTGTGTTCATGGAAAAAGTCGCAA
ACTCTCTCACTGATTTGTACCTTGTTTTGTTTGTTTGTTT
GTTTGTTTGTTTTTGAGACAGAGTATCCCTCTGTCACCTA
GGCTGGAGTACAGTGGTACAATCTCAACTCACTGCAACTT
CTGCCTCCTGGAATCAAGGGATTCTCCTGCCTCAGCCTCC
CCACGTAGCTGGGATTACAGACAGCTGCCACTACGTCTGG
CTGATTTTTATATTTTTAGTGTAGACGGGGTTTTGCCATG
TTGCCCAAGCTGGTCTTGAACTCTTGACCTCAAGTGATCC
ACCCGCCTTGGTCTCCCAAAGTGCTGGGATTACAGGCGTG
AGCCACCACACCCACCTATACCTTCTGCTTCAGCTGCGTT
CCCGTGGTTACAGGGATCCTGCTTATTTGAGGCGTTGGTG
GCCTCTACTTTCCCCTTGGTTTAATGACAGTTTTTACTTC
ACAGCACTTTCCTTAGAACACAGTCTTACTGTGTTTTTCC
TTCTGGCTGCTGCCACGTCTGACTTCCCAGGCTAACAGCT
CTGACCAAGCTTCTCTCGCATGAATCCAAAGGGCATCACA
TCCCTTCTTGACCTGGTGTACCCTCTCTAAGCAGAACCTG
AACATGAAGCAAGATAGATATGGCAGGAGCTGGGGAGCAG
GAAGGTGGGGGTGTCTTTTCTTATTTTTTTCAGATAACAG
AGATGCTGATAATGGAGGGAAAGTAGGGGATATTTGATGT
AGGGAAGTCCTGGAAGATGGTGAAGATGAATCCAGGACAC
AGGTGTAGAACCGGCCCTGCTAAACAAGGGCTTAATGAAG
GTAAGTTTGAAGCAAAGGTGAATAAGATAGGAAACTAAGA
AAAAAGTATATTTTCAATAGAATTATCTTAGGTGACTGAA
GATTCAATTGGTTCTGATTTAATTCACACTTATGTAGTCT
TTATGTTTCATGCAATACACTTGGATGGAACATAAGGAGA
TTATCATACATGTTATCTATTTTCATATACATTATTTTAA
TTATCACAAATATATATAACTATATATAGTCAAAATGTAT
CAACTTAGATTTATATATAGTAATATGTCACATTTTATTT
ATTTTTATTTTTTGAGACAAAGTCTTGTTCTGTCACCCAG
GTTGGAGTGTAGCAGTGCAACAAGGCTCACCGCAGCCTCC
ACCTCCCTGGCTCAAGTGATCCTTCCACTTCAGCATCCTA
ATTAGCTTGGACTATAGGCGTGCACCACCATGCCTGGCTA
ATTTTTTGATTTTTTGTAGAGACAGGGTCTCCCTATATTA
CCCAGGGTGGTCTTGAACTCCTCGGTTCAATCCATCCTTC
TGCCCTGGCCTCCCAAAGTGCTGGGATTACAGATATGAAC
TACCATGCCTAGCCCCATATGTCACATTTTAAAAGGTGTT
TCACATATATTATGAAAATTTATTTTTCTAGCAATCACTG
CTGTATAGCTGGGATGCTAGCCACTGACTCAGAGGAACTA
AGCCTTGAAATGAACTAAGGAACTAAGCCTCGAACTAAAC
CTTGAAATGAATTGAGAAGCCTTGAAATGAATTGAGAAGC
CTTGAAATGAATTGAGAAGTGTCAGGTTGGCTGCCCTAGG
AACCTCTTGCTAGCTAGATCTTCATTTTCTAGGTTCCTTT
TTCTTGTCTTCCTTCAAAGAGCATATAAGATCTGAATTTC
TAAAAAATTTAATTAAATTAGAGCGAAATGGAGATAAGGA
CTGCTGTCTCTTAGAGACAGTGTTTCATTGTTCTCTCCTG
GTTTTTAATAGAGTACAGGGAGACCATTAAAAAAGGACTC
ACTATTTCATCTTGTTGATTATTTCTAGGGATTAAATCAT
AATCCTCATCCTTCATAAAATAATATACGTCATTATCATT
ATAACAGGGAGCCCATAAAATGCACAATTCCAATTCCTCA
GCACCAGCTTGAATAGGGCTTTTCAGTGCCTTGGAGAGTT
CCATTAGGATGCAAAATTTAGTAGCTAACATTTATTGAGC
ATTAATCCTGTGCTGGGTTCCATGCTAAGCACTTTGCATA
CATTATCTAATTTAATCCTCATTACGAGTCTTCAGGGTAG
GTAGTATTATCTTCTGCAGTTTCCAGATGAGAAATTTGAG
TCACCCAGAGGTTAAGTGACTTTCTCTGCTAGTCAGCTGC
CAACAGGATTTGCAGAGAGAAGCACCATCTCTGTGTAATA
AATAACAGATCAAAATCCCTCTTGTGTAAACTGGAGGTGG
CTCACAGGTGACCCTTGATTCTATGGAGTATTAATCCCAT
GGTTAGAATTAAATTGGGAGCATCTAAGACAAAAAGAATA
AGAAGAGGGAAGTGACCGGGTATGGTGTCTCACACCTATA
ATCCCGGTACTTTGGGAGGCCAAGGCGGGCAGATCACCTT
AGGTTAGAAGTTCCAGACCAACCTGGCCAATATGGCGAAA
CCCTGTCTCTGCAACCGGGCATGGTGACAGGTGCCTGTAA
TCCCAGCTGCACGGGATGCCAAGGCAGGAGAATCACTTGA
ACCAGGAGGCAGAGTTTGCAGTGAGCCAAGATTGCCACTG
CACTTCAGCCTGGGTGACACAGCAAGACTCTGTATCAAAA
AAAAAAAAAAAAAAAGAGAGGGAAGTGTGGTTAGTGTTAG
ATGATGGTCCTAGGAAGGCTCCATGCCAGGCACTGGAAGG
CAAGGGTGAGATAGACAAGGTCCTGCTTCATCCTGGGTTC
ACAGTCTGGTGGGGCAGATTATGATTTAGTCTATAGGCCA
GGCATTTTCTGGTCCTATTTACATTTAATTCATAATTCTA
ATTGTAATGGAAACTTCATAGTTGTAACAATTTATTAGGT
TTTCCTCATTTTTATGCATTTAAACCATTCTTTCATGGTT
GTGTAGTTCAATTTTTTTTTTTGCCAGTTTGGAGCCAATA
TAGATAGACAATATTCCTACATACTTTTTGGTTTCTACTA
AAATATTTTCTTTTTTTTTTTTTTTTTTTTTTTTGAGACA
GTCTCATTCCGTCGCCCAGGCTGGAGTGCAGTGGCGCGAT
CTCAGCTCACTGCAAGCTCTGCCACCCGGGTTCATGCCAT
TCTCCTACCTCAGCCTCCCGAGTAGCTGGGACTACAGGCG
CCTGCCACCACACCTGGCTGATTTTTGTATTTTTAGTAGA
GACGGGGTTTCACCGTGTTAGCCAGGATAGTCTCAATCTC
CTGACCTTGTGATCCGCCCACCTTGGCCTCCCAAAGTTCT
CAGATTACAGGCATGAGCCACCGCGCCCGGCCTAAAATAT
TTTCTTAGAATACATTTCTGTAGTACATTTACTAGGTCAA
AGGGTATGAATATCTTTATGATTCTCCCTATATATTAACA
CATTGCTTCCTAAAAGAGGTTATTTACTCAGCGAATATTT
ATCGAGCATCTACTGTATATCAGGACTTATACTAAGCACT
AGGGATACATTACAAACAGACATGGTCCCTGTCCTCAAAG
AAGCATACCAATTTATGTCACTAGAAATGTATACTTTAGA
CTGGGTACGGTGGCTCACGCCTGTAATCTCAGGTCTTTGG
AAGGCTGAAGCGGGTGGATCCTTTGAGCCCAGCAACATGG
CAAAAACCCTTTCTCTACAAAAAATAAAAAAAAAATTAGC
CAGGGTGGTGGTGCGTGCCTGTAATCCCAGCTACTCGGGA
GGCTGAGGCTGAGGCGGGAAGATCACTTGAGGCCACGCTG
TTGAGGTTGCAGTGGCCTGAGATCATGACACTGCACTCCA
GCCTAAGTGACAGAGTGAGATTCTATCTTAAAAAAAAAAA
AAAAGAAAGAGAAAAGAAATGTATACTTTTAAATATTGGT
GCAAATCACCAGCACCAAAATTATAATTTTTAAAAGCTTG
TACCTAATTCTTTTTTAAAGTTACACTTAATGGTCAGGTG
TTTGCATTCTATTTTTATATAAATGATTTTTGTATGTATG
TCAATTTTTTTTTTCTTTCTTTTTTTTTTGAGACAGTCTT
GCTGTGTTGCCCAGGCTGGAGTGCAATGGTGTGATCTCGG
CTTTCTGCAACCTCCGCCTCTGTGGTTCAAGCAATTCTCC
TGCCTCAGTCTCCCAAATAGCTTGAATTATAGGCAGGTGC
CACTACACTCAGCTAATTTTTGTATTTTTAGTGAAGATGG
GTTTTCATCATGTTGGCCAGGCTGGTCTCGAACTCCTGAC
CTCAGGTGATCCACCTGCTTCAGCCTCCCAAAGTGCTGAA
TTACAAGCGTGAGCCACCGCACCCGGCCGTTAATTCTTTT
TTGTGTGAAATACCTTTTCCCATTTTTATAGTCCATTTTA
AAAAATTCTATTTATGAGCCTAGTTTCCTTTTAAAATTGA
AAAAGGTCTTTATATCTTCTGTCATGTTTAATATATATTT
CCAGTTACCTTACATTTTAATTATTTTGAATTATACATAT
GTTTAAAATTTTTATGTATTTGAGTTTGTCTTTTCTTTGA
CGTATCTTGCTTTGTTTCTAAATTGAATGATCATTTTCCC
ATATATGTGATAATTTTTTTTTTTTTTTTTTTGAGACAGA
GTTTGGCTCTTGTCTCCCAGGCTGGAATGCAATGGTGCGA
TCTTGGCTCACTGCAACCTCCGCCCTCCGGTTCACTCAAT
TCTCCTGCCTCAGCCTCCCGAGTAACTCGGATTACAGGTG
CCCACCACTTCCTGGCTAATTTTTGTATTTTTAGGAGACA
CGGGATTTCACCATGTTGGCCAAGCTGGTTTTAAATTCCT
GACTGCAAGTCATCTGGCCGCCTTGGCCTCCCAAAGTGCT
AAGATTACAGGCGTGAGCCACTGCACCCGGCCCTGACAAA
TATTGTATTCTATTTTCTGATAGTTTCCTTATACCTTAAT
TTTAATTGGATTTTAGAATGATTTTTAGAGTAAGTTTTAG
AATGACTACTTTATCATCTGCTTGGTTTGTCTATATAATT
GGAGCTACTTATGGTCTCTATCTCAGTGAATACTTCTCCA
ATATCTGTGTACTTTTTGCCTGTTTAAAAAACATTGTTGC
TTTACAATATCTATCTAGTCTTTCTCATTTATCTGGTTAT
TTTTCAGAATGCATTTGTAATTCTTTTTCAGATTTCAAAA
TCTTCCGGGGGGCCGGGCGGCGCAGTGGCTCACCCTGGCA
GATTACAAGGTCAGGAATTCGAGACCAGCCTGGCCAATAT
GGCGAAACCCCGTCTCTACTAAAAATACAAAAATTAGCCG
GGCGTGGTGGCGCGTGCCTGTAATCCCAGCTACTTGGGAG
GCTGAGGCAGGAGAATCGCTTGAACCCGGGAGGCGGAGGT
TGCAGGGGCCACTGCACTCCAGCCTGGGCAACAGAGAGAG
ACTCCGTCTCAAAAAAAAAAAAAAAAAAAAAAAAAAAAGA
GGGAACTTTTACTGAAACGGAGTTACACTGTATGGCGGCA
AGAACTTTCGAGTTCTAGTTATGCCACTGCTAATTGTCTG
ATCTTTCACAAGTTTAACTCTAAACCTCAGTTCCTCGTCT
GTAAACTAGGGATAACATTAATATTTATCTCACAAGATTT
TCAGGACTGAGTGTTTAAAAATTCATATAAGACATTTAGC
ATATTTCCTACTTGAACGCCTGGCGTAGGAAACACTAGAA
AAGTTAATTATTATGATTAACATGGGGGCAAATATCCATT
TACAATGTGAAGACTTCGATGTAATGGCTTCTTTTAGATT
AAAGATCGACAAGAGTGTCACTGTCGTGCTTTTCGTTTAA
CACCCACTTCAACGAGGTGCCCGCTGCGCCCGCGACCGCC
GCCCCTTCCTCCGGTCGGATTTAAAGGGGACCAAGCTCCA
CGCTTTAGCAGAACCCGAGGAGGGGCGGGAGTGTCGCCCG
GGAGATGAGGGTAGGGCGCGTCTAGCATTCAGGGACGGCT
ACGGGAGCCCAACCACCGGCACTTCCGGGGGGCGGGAGGA
AACGAAGACGCACAGCAGCCAATCAGAAGGCGGGGCGCCC
ATTCAAATTGCGGCCTTCTGGGGAGCCGGCGCTGGAGGTG
GTGAGTGGCGTGGGGACTGTCTTGAGGGGGGTCCCCAAGG
TGTCGGACTCTGCGGAGGGGTGAAGTTTCGGCACTGGGGA
GGGCGTGCGGACGCCTTCTGTGCAGGCGACCGCTGCGCTG
CATGCGGGTGGTCTTAGCTCCGGTCCCCCATTCAATTCCT
AACAGTTCCAGGTCGGCGGCAAAGGAGTCCCCGAACGAAG
GGCGCAGAACAGCGCCCTTCTCTCTGTCTTCGTCTTCGCC
CTTCTCTTCGTCTCTGCTGGGACCGAGAAGGCGGACTTCA
TGGCCGCTCGGCCCGCGGGCTTCTCCCCGAGTCTCCCTGA
GTCGGTTGGCATTAAGAGGTAATTCTTAGTCATAGCCCCT
AGTAATGACTAGCAGAGAAAGAACAGAATCACCGGATGTT
TTGGTTTGGATTGTGCTTATTTTCCTTGTATTCCTTCCAG
TTCTCTTTAAAATCTGATGGCGAAACTCCTCAGAAACCGT
ATTGATTTGTGCAAATCGCAAATGGTTTTTAGTTGCAAGA
GAATTTCCAGAATCTTTTTTTTTGCCCTTAAATTCATTTC
ATAACTGGAGAATTTTGTATTTTGAGTTGAAACTTTGATG
GGAGATGCTTATAACCTGACGAATTTTTTTTTTGTAACGA
CTGTTATTTATGTAAACATTTAAAAGCCTCATTTAAAAAT
TACCTTCCATTAATTTGTTCCTCGATAGCAATAATCTTTG
CAATAGTTTGAACCAGTGTCATTTTACAGGTTAGAACCCG
GCATGCAAATTTAAAGTCTTGTTTACATCCTTGTAAGGAG
TTGGATACTAAATTGACTAAAAGCCAGGTCTCTTTGCTGT
CACTGCTGTTGCCTTTCTTTAAAACGTTAATACCTGATAG
ATATTGTTGCTGTATATTTACATACATCTCTGTATAATTT
GTCTTACTGCTAAAGGGCGGGTTGTCTGTTTATCTAATCT
TGCATGGTTTTTCTCAACACAATTAATTTACAGTTCTTAT
TGTACTTACTGCCTGTGGTACTTGGGAATAATCTGCCTCC
TGACACCAATCAATTTAATCTTCTCTATAGGCATTCCTGT
ATTCAACATACATGGGCTGGGCGTGGTGGCTCACGCCTGT
AATCCCAGCACTTTGGGAGGCCGAGGTGGGTGGATCACAA
GGTCAAGAAATCGAGTCCATCCTGGCCAACATGGTGAAAT
CCCGTCTCTACTAAAAATACAAAAATTAGCTGGGCATGGT
GGTGGGTGCCTGTATAGTCCCAGCTCCTTGGGAGGCTAAG
GCAGGAGAATCGCTTGAATACAGGAGGTGGAGGTTGCAGC
AAGGCAAGGTCCCGCCACTGTACTCCAGCCTGGTGACAGA
GCAAGACTCTGTCTAAAAAAAACCACAAATTTTTATATAA
ATAAAATAAACCTTCTTATGGAACATTGGCGAAAAAAAAA
AAAAATACATGTAGCAGGTATTTATAAAAATACTTTGCTC
CACACTCTGATTTAGGTGCCAGGGTTTCCTTTAGTCCTTC
CCACTCCCAGAGCTGAGAGTACTTGGAAATCAATGTTGAC
ATGCACTTTTTACATCTCCTAAGTCACTTGACACATTTGA
CCTGATATATGGCTTATCAGTATATTTCTTCTAGACTAAA
GAAATGGGAATTGTATTCTTGTTTTTGAAGTCTACACTAT
CTATCAGAGGGCCTGGCACTAGTGGAAAGTTAGTCAATAT
TTGTTGAATAATGATGGTAAGTTCTCTGAGAGACTTGCCT
GAAGTTGCTTGGAAGCAGTATCTGAGCTGCAGATTGTGAT
CTATTGTAATGTATGCCTCTGGGAATTTACTTACACAATG
GGATGTTCTCTATATATTTTTAAAGCTTGTTTGTAGTCTA
TGTAATCTAAATCTTTTTTTTTTTCTTTCAGTTTAGCAGA
TATTTTCAGAAATGGATACATAAGAAATGGCTGGAAATCA
AATGAATGTCCAAAGAAGAGCTTAGGGTCTTAGTAACATT
CTTTTTTAAAACAACTGTCTACCAAAATGTCATTACACAG
TACTCATAATAGAAATAACCACGGCGATATTCTTGATATT
CCTTCTTCCCAAAATAGTTCATCACTGAATGCCCTCACCC
ACAGTAGCCGACTTAAGCTGCATTTGAAGTCAGATATGTC
AGAATGTGAAAATGATGATCCATTATTGAGATCTGCAGGT
AAAGTCAGAGACATAAATAGCACTTATGTTATTTCTGCCA
GTGAAAAAACAGCAGACATGCCCCTTACCCCTAATCCTGT
AGGTAAATTGACACTTCAGAGAAGAACTACAAGGAACAAA
GAATCATCTTTACTTGGTAGGGATTTGGAAGACACAGCTG
AAAAAACAGCAGAAACACATCTTGCGTTACAACGTCGTGC
TAAAACAGACTCTGAAGAAAAGTGGAAAACAGCTGAAACA
GCTTCTGTCAAAATGACACTGAATGTGGGAGGTGAAACAG
GAAATAATGGTGTTTCTAAGGAAAGTAGAACAAATGTAAG
GACTGTAAATAATGCTAAAAACTCTTTTGTTGCCTCTTGT
GTGCCTTTAGATGAAGATCCACAAGTCATTGAAATGATGG
CTGATAAGAAATACAAAGAAACATTGTCTGCCCCCAGTAG
AGCAAATGAAAATATTGCACTTAAGTACTCAAGTAATAGA
GCACCCATTGCCTCCCTGAGTCAGACTGAAGTTGTTAGAT
CAGGACACTTGACAACGAAACCTACTCAGAGCAAATTGGA
TATCAAAGTGTCGGGAACAGGAAACTTGCATCATAGAACT
ATTGGAAATGAAATTGCAAAAACTTCAAATAAATTTGGGA
GCTTAGAAAAAAGAACACCTACAAAATGTACAACAGAACA
CAAATTGACACCAAAGTGCCGTCTGCCTCAGCTTAAGAGC
CCAGCTCCATCAATACTGAAGAATAGAATGTCTAACCTTC
AAGTTAAACAAAGACCAAAAAGTTCCTTTCTTGCGAATAA
ACAGGAAAGGTCAGCAGAAAATACAATCCTTCCTGAAGAA
GAAACTGTAGTTAAGAACACCTCTGCAGGAAAAGACCCCT
TAAAAGTAGAGAATAGTCAAGTGACAGTGGCAGTACGCGT
AAGGCCTTTCACCAAGAGGTATGTGACGCCTTTTAAAATC
TAAAGCCAAGCAGTTACATGTAACATACCTTTAATTCCTC
TCTGCCTTTGGAAGGTCTGTATTCGTGCATCTTCAAACTT
GAAACTTGTTGGCAATATTTTTATATAGAGAGAACTTTTA
GGTCTAGTTGTAGTGTGTTGATAATTTTTGGTGACTGACT
ATAAAATTAAAAAATTGAATCACCATATTTTGTATGTTGA
AGTTTCTCTAGATATATGGCTTTTAAAAAGTCTGAATAAG
TCACTTAGGTCTCTAATGAAATCTGCTTTCAGATCTGCAA
TATATGCTGGAATGTTATACCTATCCCTTAAAAAGAGCCA
TAACAGGCCAGGTGTGGTGGGTCACGCCTGTAATCCCAGT
GCTTTGGGAGGCCGAGGCAGGCAGATCACTTGAGGCCAGG
GGTTTGAGACCAGCCTGGCCAATATGGTGATACCCTGTCT
CTACTAAAAATAGAAAAATTAGCCGGGTGTGGTGGTGCAC
ACCTGTAATCCCAGCTACTCGGGAGGCTGAGGCAGGAGGA
TCACTTGAACCCGGGAGGCAGAGGCTGCATTGAGCTGAGA
TCAGGCCACTGCACTCCAGCCTGGGTGACAGCAGAATGAG
ACTCTGTCTCCAAAAAAAAAAAAAAACAAACATAACTAAC
TACTAGTTCCCTAAAGAGGTCCTTTCAAAACCCTTTCCAG
AGTAGTGATTACCATCATCATCATCTCCGATTACTATATA
GTAGTTATAAATGCAGTGATACATTAGATTTGATTTTGAT
GGCAAAAAATCTCTCTCTAAAAGTGGTTGTGGGTGGGAAA
GACACAGATTAAAGATAAGGTTGGAAAAGATGGACATGAG
AAAATGTGAATGTGACAAAATATAATTGTTTTAAAATACT
TTAATGTAGTTGTTTAAAATATTTTAAGGGACAGTGAAAA
ACTTCACAGGGTTAATAGTGTTTAACTTGAAGCTGTGTAT
CTAAGCAAGTTAGAAGAGGATATGGTGACCACCGCATTGG
GGCAGGAACCTCCAGTTTGAACCTAAGGGGTCAGTAGTTA
AAGGCAAGTTATACAGTACTGTAAAACCTTTTTTGTGCAA
ATGGGTTAGTATTAAGAGGGAGAACTGAGGGTGAGTTGGT
TTGAGAGAATTGGAATGCCTAATAGAGCCTCAAGAACCAT
GATAGGAAGAGAAACAATAGAAAGAGCTGGTAGGGACAAA
ACGCAAGATGGATGCCTATACTGAACTTATTAAGGGACCA
AATGCCTGATTCCAAACTCATCAGACAAGACGTGAAAGCA
GGGCAAGGGTAGAGTACTTGTCAAATTGATGAGGCAGGTG
TTTTTTCCAGAATAAATTCTGATTTAAAGCAGTCACAGAG
TCAGGGGTGGAGCGGGGAGGGAGTGGATATCTGGAGCCAG
ACAAGGAGTGATGATGTTTTTCTGTAGATCTAAAGTAAGT
GAAAGATTTCCACCTAAGTCTCAAAGGGAAAAAGGGTATA
CATGAAGATTCATGATTTTTAAGGGAGAGAATCTAGAGGA
AGGAGGAGAGATCTTTAGTAGCCAAGAGAGACTTATGATT
CAAACTTATAGTCAACTGAGTTTGTTAAAATTATATTTGT
ATTTTATGCCAGCTTTATTTAGATTGGTACCCCCCAACTT
TGTATAATAAAGATGTTTCTAGATTTGAACGAAGAGTATA
GATAGATTATAGTAGGTGGGATGGGGAAAGGTATAGTTCA
AGAGAAAAAAAAAAAAGAGGAAAAAAATCTTGTAAAAGTA
GGATAGGTTTTCTGGAGAAATCTGGAATTTTCCCTTTGGT
GGCACTGAAGCCACAGGAAATATATTTTGGAAACCCACTA
AAATTGTTTGCTTATCTGCATTTTCCACAGAAAACTAAAG
GATTATCCTGCCTTGGAAGATTGTTTAAATAGTTTTGAGG
TATTTATTATGTTCTGTGAGAATAATACCTGTGATAATTT
TAGTTACTTGATTTTTTTCTTTGTGCTTCTTTCAAGAGAG
AAGATTGAAAAAGCATCCCAGGTGGTCTTCATGAGTGGGA
AAGAAATAACTGTGGAACATCCTGACATGAAACAAGTTTA
TAGTTTTATTTATGATGTTTCATTCTGGTCTTTTGATGAA
TGTCATCCTCACTACGCTAGCCAGACAACTGTCTATGAGA
AGCTAGCAGCGCCACTCCTAGAAAGAGCCTTTGAAGGCTT
CAATACCTGTCTTTTTGCTTATGGTCAGACTGGCTCTGGA
AAATCATATACGTAAGTTGTATTGGAAATGCAATTATCCA
AGTGTTTAAATATACTTTTGTGAGAAGTGGCATGGGGGTG
ATAGAAAGAATATAGTTTTGAAACCACACAGATCTTGGCC
CAAATCTCATCCATTTTATATACTAGTTCTGCAAACTTGG
GCAATTTACTTAGCCTTTGGGCTTCAGTTTACGCATTTAC
CTTGATACAGTTCATCTTGTAATTATCATTGGCCCCATTT
TATTATACTTTGTATATTTTATGTAAACTGAGGCCCAGAG
AGGTTATCTTGTAAGTATTTTGGCGAGAATTAAAAGTAAA
GCGTCTAAGCTAGATGTGGTGGCACACACCTGTAGTCTCA
GCTACTTGAGAAGCTGAGGTAGGAGGATTGCTTAAGTGCA
GGAGTTCGAGTCCAGCCTGGGCAACTTAGTCACCATCTCT
TAAAAAGAAAGGAGTAGGGGGACATCTGATAAATGGTAGC
TGTGATAATGATACCTGTCCTAGAAGGAAATACTCAGCAT
TTTAACAGTAGCTAACATTTGAGTTCTTACTATATTCCAA
GCGCTGTGCTAAAGACTTTGCTTATATTCTCTCACAGCAA
TTCTCTGAATTACATAGTTTTATTATTCCCATTTTACAGT
AGAGGAAATTTAAGTTTAGTGAGGTTAAGTATCTTGGAGT
CATGATTTGGACTCAGGCAGATTTGACTCCAGAGTCCAGA
TTCTTAATTATGAGATTCCGTGAACTTGCTTCCTACTCCC
TTTCCTGCCTATTTCCCCAAAAAGAATTAAAAAAAAAAAA
TGAGGCCGGGCGCGGTGGCTCAAGCCTGTAATCCCAGCAC
TTTGGGAGGCCGAGATGGGCGGATCACGAGGTCAGGAGAT
CGAGACCATCCTGGCTAACACGGTGAAACTTCGTCTCTAC
TAAAAAATACAAAAAACTAGCCGGGCGACGTGGCGGGCGC
CTGTAGTCCCAGCTACTGGGGAGGCTGAGGCAGGAGAATG
GCGTAAACCCAGGAGGCGGAGCTTGCAGTGAGCTGAGATC
CGGCCACTGCACTCCAGCCTGGGCGGCAGAGCGAGACTCC
GTCTCAAAAAAAAAAAAAATGAATTAGTTTTATTTCCTCC
TTATTCATAATGTATTTTTCAGGATGATGGGATTTAGTGA
AGAACCAGGAATAATTCCAAGATTTTGTGAAGATCTTTTT
TCTCAAGTAGCCAGAAAACAAACCCAAGAGGTATGTTCTT
ATAATATCTGCAAGCTTCTTATCAGAGTAGAAAGTAGTCA
AATTAAGTTGAAATCAGTCATAGCCACTAAGGAAATACTT
AATGGCAGATCAGTTCTAATTTATAGATCACTATTCTTTG
GAACAGTGGTATGGAGAGGGAGGGTGGAAATTCTAAATTG
AGAATCAATTTCACCTTGTGGGCAGTGATAGTGAAGTTAT
CTCTTCTGTCTTCTCTCGTTTTTGCTTTACTTTTGTGTAT
ACGTAGAGGCTCACAAATGTGGTAGCTATGTGCTATTATA
CAGGTCTTTGTAGTCAGATAGGTGCACAGACTTAACTAAG
GACAGCAGGCATAAACTTTTGGACAATGTGAATCAGAAAG
AGTAGTGAAATTGGGATTTGAACCCGGAGTTGACTTCAAA
AGCCACGCTTTTTCCACTGTACTACACCTGAATAGGTTGT
ACTGGCTTCCTATTTCACTTATTCATTTATACATTCAGCT
AGCTTTTACTGAGCATTCTGCTGTTGCTAGGCAGCTTGTT
AGATCAGTTTTTTTTTTTCCTCAAATTCACTTGGTTATAA
GAATTACTGGGGATTCTTGACAGGGACATATATGTGCATG
TGTATGTGTGTGTGCACACTTACTAAAAATCTCTTCTGGG
GATTCTGAGTCAGTTGGTCTGGTGTAGAGCTTGGGATTTT
ACAATTTTTGTGCTTTTCCTCTAGTATTTTTTATGATAAG
GGAAATTGGGAAAATTGTGCTAGATTAGGGGTCTGGAGTT
AAAAGACCCAGTTCCTGTATTCGAAGGAGGGTAGTGGGAG
AAATAAGTCAGTTAACAGCCACGTACAATCAATTAAATGC
TAAACAAACTAAAGTAGATGCTCTAATAGAACATATAAGT
GAGAACATACAAGGTTGGAGGGAGACATTCTCTTAGAAGA
ACGAGCAGCTGAGCTTATTTTTGAAGGCTACATAGCATTA
TTAGCTTGGTGAAGAAGGGGAGAAGGACATTCCAGGAAGA
GGGAGCAGCATGTACCATGCATGTACCATGCTTTGCTTTC
AAAGCAAAAAAGTAAGGAGCCTTTAGGAATCTATAAATTG
TTTACTTTGCTTTGAGCATGGAATTTGAGGGTGGAGGGTG
ATAAGAGAAGAAACTAGAGGGTGGGTGTGGTGGCTCACTC
CTATAATCCCAGTACTTTGGGAGGCCGAGGCGGGCAGATC
ACCTGAGGTCAGGAGTTCGAGACCAGTCTGGCCAACATGG
TGAAATCCTGTCTCTACTAAAAATACAAAAATTAGCCAGG
TATAGTGGCACATGCCTGTAATCCCAGCTACTTGGGAGGC
TGAGGCAGGAGAATTGCTTGAACCCGGGAGATGGAGGTTG
TAGTGAGCCGAGATTGCGCCACTGCACTTCAGCCTGGGCT
ACAGAGCGTGACTCCATCTCAAAAAAAAAAAAAGAATAAA
CTAGAGAGGCAAGCAGAACTTGACTCATGAAGGACTATCT
TAGTAAGTATAACTGGTAAGACTTGCTGATTATTGGAAAT
GGAGGATGAGGGAGAGAGAATTCAATGTTTCTGGTTGGAC
AACCAGATTAGATATCGATCTCATTTTTTGAGATCACAAG
AGGAAAAGTAGATTTGAGTAATGATGAGTTCTGTCTGCTC
TGGATATACTGCCTCTCCTCTGTCTTCTTCAACCCTCAAC
CTCTCATTCCCAGTAATTAAATTGAAAATAAGAGGAATAT
GGGGATCAATAGAAACATGGTGGTCTTGAGATTAGGAGAT
GAAATATGATTCAAGTCCAAGTTTAGTGGGCGTAAGAGAG
TGAGAAAGCTGTGGGCCTGTAGGATAGAGTCCTCTATTGA
TTGTTCACATTTTAGAAGAATAGTAATTTGAAGGTAAAGC
CAGGGAGAGATAGATAGGTGAAGCTGAAGCAAAGTTGAGG
CAAAGGTCTTTGGAATTATTTCAAAGGATGGGAGGCTCAA
ATTTTTGCATGGAATGACTGTCATTGAATGCCATAGTGTA
ATGAATGCTTAAAAGCATGGTCAGCCAGGCATGGTGGCTC
ACGCCTGTAATCCTGGCACTGTGGGGGGCCGAGGCAAGTG
GATCACTCGAGGTCAGGAGTTTGAGACCAGCCTGGCCAAC
ATAGTGAAACCCTGTCTCTACTAAAAATACAAAAATTGGC
TGGGTGTGGTGGCGGTCACCTGTAATCTTAGCTATTTGGG
AGGCTGAGGCAGGAGAATCGCTTGAACCCCGGAGGCAGAG
ATTGCAGTGAGCTGAGATCATGCCATTACTCCAGCCTGGG
CGACAGAGCGAGACTCTGTCTCAAAAAAAAAAAAAAAAAA
GAGCTTGGACTTGGGAGATACATTATTTGAATTTGAATCT
AAGCTTCATCACTGCAGTAGAAATGTGATCTTGAACAATT
TTCTTAATGTCTCTGTGTTTCGGAACAGAAGATAGAGACG
ATATTGACAATATCATTCTCATAGATTTGTGGTGAGGATT
AAATGAGTTGATCTATACAAAAGGGTTTGAAGAGTGCCTG
GTACATAGTGAACCCCACTAAATGTGGTTATATCAGGATG
GTAGAAGATAATAGTATGTGGATGGGGGTAATAGAAGGTG
GTGTAGCAAGCACGATGCCAGGAGCCTCAAAGGAGAAGAA
AAAAGTGGGTCCTCTCCAATGTGGCCCCAGCTACCTTTTC
TAATTCGTTCCCCATACTACATTTTCATTTCTAAGTCTTC
CTGGAGCTTCTATAACATAAAATACTACTTTACACAATAA
AAGCATTATTACATGTTTATTGAATTCTGACAGCCCCCAT
CCCTGTTCACAGCATTTGGCAATGACCTTATAATTACTTG
GTGTTCCCATATACCTGGTCTCTTTGTCTGGAAGTGTTTT
GTTTCTCTCTCATGATACAAACTATGTTCTGTCTTCTATT
ACTCATGTACTATATTGCATATCCAATTAGATTCTGAGTT
CTTTCAGGATAAAAACTATGTCCAGTTCATCTCATATTTT
CCCACAGCTCCTAGAAGAATGCTTTGTACCTCGTAGGACA
CAATAAATATTTGGTGAATTGAACTTAAATCTCTTTGACA
CTCCCTTGAAGCTTCCAATTCTGTTAGATGCTTGCTGACT
CACTTGTGGGTCAGTGGATGCAATTTATTCTCTAATAAGG
AAACCATGCCCTAACTGTTAGAAGAACTGTTTGGAAGCAA
AATTTTCCTTTTGGCCTCTACACTGTATCTTTCTGAGTCA
AAAGGAGGAGAAGCTCAGCCTACTTAGTCTAATGATTGCT
TTCTGCCCCAATCAGGAAGAATTAATTTAAGGTTCCGTCT
TACCAGATAAAATGTCAGCCTACAGGGTGTCTTTCCTATT
CTGAGCACATGCGGTGCACAGATGCTGTTGTCCTTACCCA
AGAATGCCCTACCCCTCTTTCTGGTTTAGTCTACTCTGTC
TCTCATGCCTCACATTCTGTTTCCTCCTTCCCTGTTCTCT
CTGGCCATCCTAAATTTTCCCTTTTCTAATTAGTCATTTT
ATTTATAGTCATCTCATTTTGTTTCTTAATTAATTTTCTA
TTGCTGTGTTTTGTCTGTTGGAAGGTATGTTATATGTCTC
TGAGATCTTAGCCTCATGGGCAAGAACCTTGTCTTACATA
AAGGTCTTTCTGACAATAACCTAAAGCCATACACACAGTA
GGTAGGTACTTAAGAAATGCTTATTGGATTTAATTGAAAC
TTATGTAGAAGTTACGAAGAAGTGCAAAGACTTTTGTTGT
TGTTCATATTAAAATTTTTTTTATTGAGATAAAATTCATA
TAACATCAAATTAACCACTTTAAAGTATACAATTCAGTGG
TATTCAGTACATTTGTAATGTTGTACAACTATTACCTCTA
GTCCCAAAAAATTTTCATTGCCCTCTACCCATTAAGCAGT
CACAATCCATTCCCCCTTCTCCCCAATCCCTGGCAACTAC
TAATTTGCTTTTGTTCTATGAATTTACATGTTCTGTGGAA
ATTTCATATAAATGGAGTCATGCAGTATGTGATATTTTGT
GTCTGGCTTCTTTCACTTAGCATAATGTATTGAGGTTCAT
CTGCATTGTAGCATATACAGTACTTCATTCCTTTTAATGA
CTGAATGATATTTCATTGTATGGATATGCCAGTTTTGTTT
ATCTGTTCATCAGTTGATGGACATTTAGGTTGTTTATACA
TTTTGGTTATTGTGAATAGTCCTGCTGTGAACACTGGTGC
ATGTTTTTGTTTGAATACCTGTTCTCAATTGTTTTGGATG
TATAGGAGTGGAATTTCAAATTTCTATGGTGATTCTTTTT
TTTTTTTTTTGAGATGGAGTCTCGCTCTGTTGCTTAGGCT
GGAGTGCAGTGGCGCGATCTCAGCTCACCGTAACCTCCAC
CTCTCAGGTTCAAGCGATTCTCCTGCCTCAGTCTCCCAAG
TAGCTGGAATTACAGGCACCGGACACCACGCCCGGCTAAT
TTTTGTATTTTTAGTAGAGATGTGGTTTTACCATGTTGGC
CAGGCGGGTCTCGAACTCCTGACCTCATGATCCTCCCACC
TCGGCCTCCCAAAGTGCTGGGATTACCACTGTGCCCGGCC
TGGTAATTCTATTTTTAACCTTTCAAGGAACTGTCAGCTA
TTTTCCAAGTGGCTGCACCATTTTACATCCACTAGCAATG
GAGGAAGGTTCCAGTTTCTCCACATCCTCACCCACACTTG
TTGGTTTCCACTTCTTCTTCGTATTATTGCCATCCTGGTG
GGTGTGAAGTGGTTTTTCACTGTGATTTTGATTTGCACTT
CCCTACTGAGAAATGATGTTGATCATCTTTTCATGTGCTT
GTTTGCCATTTGTATATTCTTCTTTGGAGAAATGTCTATT
CAAGTCCTTTGTGCATTTTAAAATTGGGCTGTTACGTTGT
TGAGTTGTAAGATATTTTTATATATTTATATATTTTGGAT
GCTAGATCCTAATCACAGATATTATTTGCAAAACATTAAA
ATAAATTATATACTGTGTTTCTATTCCTACTAGGTCAGCT
ATCACATTGAAATGAGCTTCTTTGAAGTATATAATGAAAA
AATTCATGATCTTCTGGTTTGTAAAGATGAAAATGGGCAG
AGAAAGCAACCAGTAAGATTAAAACAATTTATTATTTGTT
TTGAATTTCTGTTCTTATAAATACGTCTAATTATTTGAGT
TCTCTGGACGATATGGCTTAAAGTTTTACTAGAAATACAT
GACAGCAAATGTTTGGATCTATAGTCTGATTAGATTATTT
AGAAAATAAGTGGAACATTGGCTGGGCATAGTGGCTCACT
CCTGTAATCCCAGCACTTTAGGAGGCTGAGGGGAGCGGAT
TGCCTGAGCTCAGGAGTTCAAGACCAGCCTGGGCAACACG
GTGAAACCCTGTTCTACTAAAATACAAAAAATTAGCCAGA
TATGGCGGCTTGCGCCTGTAGTCCCAGCTACTCGGGAGGC
TCTGGCAAGAGAATTGCTTGAACCTAGGAGGCGGAGGTTG
CAATGAGCTAAGATCGAGCCTCCGTACTCCAGCCTGGGCA
ACAGAGTGAGAGTTTGTCTCCAAAAAATAAAAAATGAAAA
AAAGAAAATAAGCAGAACATTATCATTAGTAGAAATTAAA
TTAGTTGTTAGATTTAACCTCTTTATTTTAATAAAGAATT
GTGTAAAACTAAAGATAAAATAGTTGTTCCAAGATTTAGT
TGGACCGTGTAAGTTGAACACCAGATCCCTAATAGTCTAT
AAGCCAAAACGTAGTAAAACTTTTTAAAATTATGTTTTAT
TATAGAATATGTATTTCAATGGGTTACTTAGCAAATTCAT
ACCTTGTAGATAATCTGTGAATAGAAAGTTTCACAATTAT
ATCATTTTTTTTAAAAACTGCTATTTGAATTTAAAATTTT
AAATTTTACAATGGACCTTGGAGCACAATAAACAAAAATC
TAAATAAGTCAGCCAGGCACGGTGGCTCACACCTGTAATT
CCAGCACTTTGGGAGGCTGAGGTGGGCAGATTGCAAGGTG
AAGAGATCGAGACCATCCTGGCCAACATGGTGAAACCCCA
TCTCTACTAAAAGTACAAAAATTAGCTGGGCATGGTGGCG
CATGCCTGTAGTCCCAGCTCCTCAGGAGGCTGAGTCAGGA
GAATCACTTGAACCTGGGAGGTGGAGGTTTCAGTGAGCCG
AGATTGCATCACTGCAACTCCAGCATGGCGACAGAGCAAG
AGTCTGTCTCAAGAAAAAAAAAAAAGTCAGCTGCCTTCTT
CACTTGCTCATGGTTGTGCAGTTTACTATTGGCAACATCA
AGAAACTGAAACAAAACTTGATGTTTGCTTCTATGATTTC
TGTATGTTTAAAGCTTCTGCTCACAAAGTTGAAAATGTAT
AATGTAACAATAAAGAAAAATTTTAATGTCTGAAATTTAA
CGAATATGTTTTAGAGAGCATTTGAAAGTATATAAATCAT
AGCTACTGCAAGATTTAAATGTCTTACTGAAAAACTAGGA
AGATAAGCTGGGTGCAGTGGCTCATGCCTGTAATCCCAGC
ATTTTGGGAGGCCGCGGTGGGCGGATCACTTGAGGTCAGG
AGTTCCCTACCAGCCTGGCCAACACGGTGAAACTCCTTTC
TACTAAGAATACAAAAGTTAGCCGGTGTGGTGGTGCTATC
TTGTAATCCCAGCTACTCAGGCAGCTGAGATAGGAGAATT
GCTTGAACCCCGGAGGCAGAGGTTGCAGTGAGCCAAGATT
GTGCCACTGCACTCCAGCCTGGACAACAGAGCAAGACTCC
ATCTCAAAAACAAACAAACAAACAAACAGGTAAGACATCT
GATGCTAAATTACATTGTTCTAATTATTGTTTATTAGACA
ATTCTAATACCAGTTTTTAAGAAAAAAACTAGTAAGACAT
TTGATGCTACAATATGTTATTGCATGTTGTACTACTGTAA
ACAGTTTTTTATATTGAAGCTGTTTCCTAATGCCTCACAG
ATTTGTTTTTGTGAGAGCTTTTGTGTGTGTGTGTGTTTTT
CCTGGATAAAGACAAATGTCTTACCTTAAACTCAAGATAT
AGAAAAAGCGATCATTTAAAATTATATGAAATATTTGTCA
TACTCCTAATGATGCATGTATTTGCTTCTACTAGCTGAGA
GTGAGGGAACATCCTGTTTATGGACCATATGTTGAAGCAC
TGTCAATGTAAGTGTTTGGCTCAGCAAGGGCAAAGAGTAT
AAAACAAATGAATAGAGTGAATATTACTCTCCTATAATCT
TTATTGTATTCTCATTGGCCTGCCTAACTTTGAAACCCTG
GGTAACTATTTCGCCTTCTACCCTTGATATTGTCCAATTG
AGTTTTCCCTCTCTTTCCATAGCGTGTTGGTTACTTGTTT
ATATACTTGCTTGTGTCTTTCACAGTACCTGTAAAGTGTC
TGCCATGGAATATTCATTATACTGAGTATGAAGTAAATAT
TTGCTTTTTCTGCCTTTTACCCCTTCCTTTCATCATTAAT
TAAGTCTTCCCTCTCAACCTGCTTTTTATACCTATGACTC
TAAGCTAAACAGGAAAGGAGGTAGTAAGAAGAGTTAAGAG
TTTGATACATGCCAGGAGTCCTTTACTTTCTTTTCCAACA
CTCCAAATGCTTTCTTAAAGGAAAAGAAAAGTGATTAAGT
ATTAACTCAGCTGCATTTAATACATCTGGGATTGTATTGG
GACCCATATACACCCACATATAAATATACCTATGCATATA
CATATGTGTTAAAGTATGTCTTTTGGTATTGTGATTTAGA
CTTCAGTATTATGTTAAGATGCTAAGGTGCTTCATTGTGT
TAAGAAAAATCATACTTTTTGTTAAAATTAAAGCATTATT
TTATTTCCTGTCCTTTAAGAATGGGGAAAATAAAAGATTC
TGGGAGAATCAGTAAAATAATATTCATGACTTAGTCCATT
GTGATCTTCAGAGAGTAAATATGTAATTGAAATGTTGTTA
TTGTTTTATGAGAACAAGAGTATAATCATCAGTAAAATTG
ATTTTGTCTTTTCACTTCTTAAAAATAGGAATGTTGTCAG
TTCTTACACTGATATCCAGGTAAGATTGATTGCATTTTGT
CTTCTTTTCACTAGATAGAAAGAGCATAATCCTAAATATT
TTCTCTTAATTGCTGTTTTACAAATAAAAGGTTAGTTTCT
TTAATTTATCACAAACTGATTTTGTTTGTTAAGTTTTAAT
CAAAATAATTGCTCTTCTATATTAAAAATATTAACCTTCA
TGTAAGCTTAGAGTTATGGAAACAGTCTTTTAAAGTTATT
ATGTCTTGCCTCAGATTTCTATGACAGAAAAAAAGGCAAT
GGGAATATAAATTATTAAAATATATATACTCATTTCATTT
TATAAATTAATTACAAATGTGACTATGTTAGCTCTCTTAA
TTTTTATACCAATGAATTACAGTCTGCTGATCTGATCTTC
CTTCCTTTTTTCTTACAAGAGTTGGCTAGAATTGGGAAAT
AAACAAAGAGCTACTGCTGCTACTGGGATGAATGATAAAA
GCTCCCGATCTCATTCAGTTTTCACCCTGGTGATGACCCA
GACCAAGGTATTTTTTCCCCACAGGCAAAATAGTAAATAC
ATTTAAGTAATTCATGTTTTTCTTACTGTCTTCTTTAAAT
CAAAAGGTAAAAGTACAGTCATATAAATATGTAAATCCAA
TTTGATTATAGGGAATATACCTTAGTTTCAATGACTTTTG
GTCAATGACCAAATGACTTATGGCAGTATGCTATTTACCA
AATTTTTAAATCAATAATAGATGCTTATTATACCATTGAT
ATGATCATATCAATATATGATAGTATGTTTTAAAATAATG
TATAGTAATTATGCAGAGTATTTAGAAAAACATCAGAAAG
TAAAAGATTTTTAAAAATTTAGCCCTAGGTTCCACTACTC
AGATGGACCCCTCTAAACATTTTGGTATATAATCTTTCAG
TTTTTTTTTACCATCACAATTAAATTCACTTAAAATTACA
CTGTTAAAATCTGTAACAATTTTATATTAAAACTTTTTTT
TTTTTTTTTTTTTTTTTTGAGACGGAGTCTCGCTCTGTCA
TCCAGGCTGGAGTGCAGTGGCCGGATCTCAGCTCACTGCA
AGCTCCGCCTCCCGGGTTTACGCCATTCTCCTGCCTCAGC
CTCCCAGGTAGCTGGGACTACAGGCACCCGCCACCGTGCC
CGGCTAGTTTTTTGTATTTTTTAGTAGAAACGGGGTTTCA
CCGTTAGCCAGGATGGTCTTGATCTCCTGACCTCGTGATC
CGGCTGTCTCGGCCTCCCAAAGTGCTGGGATTACAGGCTT
GAGCCACCGTGCCCGGCCTAAAATTTTTATAAAATAATTT
TTAATAGCTATATAATATTCCATTAATTATTATAGTTCCT
CAAGTTTTTCTCTACTGTTGGACATTTATATTATTTTTAA
ATGTTTTGCTGTTATAATGCTGGGATAAGTAACATCTTTG
TGCATTAAACTTTTTATTTATTGTTATTTCTTTAATATAA
CTGAGTGGTTATGGATTGTAATCTCTTTAAAGTAATTTGT
TTATTTTGGCATAATCTATCCACTGCTCAATATATTCTTT
TCAGTAGACCGTGTGAATATTTTTGTGTTATAAATTATCA
CAGATTCACGAAGGGATGATTTTGGGCCAGGTGCGGTGGC
TCACGCCTGTAATACTTTGAGAGGCCAAGGCAGGAGGATC
ACTTGAGCTCAGGAGTTTGAGACCAGCCTGAGCAACATAG
TGAGACCTTGTCTGTACCAAAAATAAAAAAAAAGTAGCAG
GTGTAGCAGCATGTGCCTCTAGTCCCAGCTACTCGGGGGC
CCAAAGTGCTTGAACTTTTAAAAGCAGTTTTGAGAACTGC
TTGAACGCAAGAGATCAAGGCTGCAGTGAGCTGTGATCAC
GCCACTGTACTCCAGCCTGGGCGACAGAGTGACCCTGTCT
CAAAAAACAAGAAGGGACAATTTAAAAAATAAAAGAGTGA
TGTGTAATCTTTTACAACTTTTCCTTTAAAAAGCGTATAT
TGTTTGCCAAGTCATAGAACTTAAGTTATTTTAATTTAAT
ATCATTTTGCTGTAGACAGAATTTGTGGAAGGGGAGGAAC
ACGATCACAGAATAACAAGTCGAATTAACCTAATAGATCT
GGCAGGCAGTGAGCGCTGCTCTACAGCTCACACTAGTGGA
GATCGACTAAAGGTAAATGGAATGGTTTTCTCCTTTGGAT
GAAATTTATTCCTGAGGTCATTATTTTAAGGAGAATACAA
ACTGAATACACTTAACCTCCCCCCAAATACATCTTTATCT
GCAGTTTATAGACTGCAATGCTGTGGCTGAAAAAGAGATA
CGTACTTTTTGGTTATGATTAACTTTTAAAGAAAATATGT
TTGAGTCATAAGAAAGTTGGTAGTTTATAGAAAAAAGTAT
TTATAGACAGGTGTTGTGGCATGTTTCTGTAGTCCCAGCT
ACTTGAGAAGCTCAGGTGGGAGGATCGCTTGAACCTGGAT
GGTCGAGGCTACAGTGAGCCATGTTTGTGCCACTGTACTC
TAGCCTGGGCAACAGAGTGAGACTCTGTCTCAAAAAAAAA
GAAAAGAAAAAAGTGTTTACTCAGTAATTATATGAGGGGA
GAAATATATTTTGTGAAATAAATTTCTTGCTGAGAAGTAT
TTTAAGTTAAAATTTTTTTTTTCTTGCATGCAGGAAGGTG
TGAGTATTAATAAGTCCTTGCTAACTTTGGGAAAAGTTAT
ATCTGCACTCTCTGAACAAGCAAACCAAAAGAGAGTTTTT
ATTCCTTATCGTGAATCTGTTCTTACATGGCAAGTATCTT
TTGACATATAAAGAATTATATAAAATATAGCGAATACTAT
GGGGAAAAGAATGATAGACTGACTTCATTAACTTTGCGAT
GGAGAAAGGTGGTAAGCATTATGAATTCTAGAGCCAAACT
ACCTGGATTTGAGTCTCAGCTCAGCATCTTATAAGCTCTG
TGATTTTGGGTAAATTACTTAATATTCTAGCCTGTTTCCT
CATCTGTAAAATAGGAATAAAATCAGTAAGTGAGGGGTAA
GTGAGGATTATTAGTTTTAGGGGTAAGAGGATTATTAGTT
ACAATTCTTATTACATAATATGTACTATATAAGTGTAAAT
AACTGTTCTTGTACTTAACTATTATTTGTGCCTGATGTTT
GGACATATATGGTACTACCAAACATATTGGTAGTTGTATA
AAGAGAAATTGAATTATTTTGTTTGCTTACTACACAGTGA
CTAATACATGGGTGCTCAAAAATGTTTTCATTAGTGAATG
TATATTTAATTTTCAATATGTTACATTCAGATTACATCTG
TATGGATTTCATATTCAGTTCTGATAGGCATTTACGATAA
GGACTACATCTTTACTTGAGGGTAATGTGTTTTTATAATT
GGTTTATTATAATGTAGTTGCCACCTTGAAACCTGTAAGG
GAAAATCTGATTTTTTTCATGTCTTATGAAAGTTAAAAAT
AGTGATATTCATTTTGCACTGATATATGTTTAAAGTCTCA
TACTGTTTTTCTCTAAAATAAAGATTTTGCTTATAGTACA
ATATAAAATTTTTGTTTCAATTTTCATTCATCATTTTCTA
CATTTATTGAGCACCTACTTCAAAAGGTTGTGGTAGCACT
GGGAATACAAAGATGACTAAGACACATAGCACCTTCCCTA
TGGTAGTTCACAGTCACAAATACTTGATGATTAACCACAT
TTTAAAATCTCTGCCCAGATTGTTGCCTCCTCAAACAATA
TAAAAAGTGTAAGAGAGAAAAAGTGTTTATGAGATCTAGA
AATAGTTACAAATACCAGAAAAAGTTTTAAATGGTATTTG
AATAGAGTATAATAATGCTGTATTATATACCCTATTGATT
TGTTTTGTACTTTCTAGATAATTACTGTTATTAAGTTGTT
TTAGAAGCAAAGTCTTATGACTTTTTTTTCTTTCAGGCTG
TTAAAAGAAAGTCTGGGTGGAAATTCAAAAACTGCAATGA
TTGCTACGATTAGTCCTGCTGCCAGCAACATAGAAGAAAC
ATTAAGCACACTTAGATATGCTAACCAAGCCCGTTTAATA
GTCAACATTGCCAAAGTAAATGAAGATATGAATGCTAAGT
TAATTAGAGGTGAATATTTTCTCGGAATTTAAAAATTATT
TTGCCACAATTTAGTCTCAGGTATTATTAGTTGCAGTCTT
AAAATATGCAATTTATGAACATCAGAGGTTTTTTTCTATA
ACTATTTTAATAGATTCTAGTCATCAGCCTATAGTGATGG
AGGATGATAAGTAGAAGGACAGATAATAAATAAGAAGAAA
GACAATTAGAAAAAGAACATAGAAAACAGAGTCCGGGTAA
GGGGGAAACAGTAAGCATTAAACAATAAATTTACACACTG
AGTCATAGATGTGTGCAGCAAAAAACCAATAAAACTATTT
ACTGTTTTTCTTTTATGACCTCTCTTCCATTGACATTTTA
TGTACTAGCTCTGCTCATGCTTAGTTCATTGACCCAAAGA
CAATTTGAGCTTGAGTTTCTAGTATAGGTTGAACTTCATT
TATGCTAAATACTGCTTTCTGTTTATCTCTAGGAAATCAT
CAATTTAGGATAGACTTTAATGCCTGCAAGAAATCTTGAT
TTGTACAGTTTTATCTTTGCTGATGTAGAACTATCATCTT
TTCATGCCCCTTTGTCCTCTTGCCCTTTTTAGCAGAAGGT
GATAGACACTTCAGATATATGAGCCAGAGAAGAATCTGTT
ATCTCTATCCTGGTCCATCCTTTCCCTTTTGGATCCCTTG
TGTTTCACAAGTGGGACTGTTTTCATTAAAAATAAGTGTT
CTGGGCCGGGCGCAGTGGCTCACACCTATAGTCCCAGCAC
TTTGGGAGGCCGAGGCAGGGGGACCATTTAAGGTCAGGAG
TTCGAGACCATGCTGGCCAACATGGGGAAACCCTGTCTCT
ACTAAAAATACAAAAATTAGCCAGACGCAGTGGTGGATGC
CTGTAATCCTGGCTACTTGGGAAGCTGAGGCAGGAGAATT
GCTTGAGCCCGGGAGGCAGAGGTTGCGATGAGCCGAGATT
GCACCACTGCACTCTAGCCTGGGTGACAGTGAGATTCTGT
CTAAATAAATAAATAAATATTCTGAATTCTAGCTTGAAAA
ATCTTTGATTTTGGCTGTTCTGCCTAGTGAATAGCCATTC
TTTTATTTCTTTACTTTTTAAATAAACTTACTTCCACTTT
AACAATTCCCCTTTTGCCTCTCGAAAGTGTCCCACTTTGG
TCAATACATTATACAGCTTTCCTACTTATGAACAGGGAAA
GTTCATTAATATGGGAGCATATTTCAGGTTAAGACTAAGT
AAAGATTTATAGGTTATATAAGTAAAATAAAGCTGATTTC
TCCAATATTCTATTTTATTTAGTAATACTGTATTTAAAAC
TTCAAATGAAATAGAAGATTGGAGGATTATGCTTACTGTG
GAAATTATATATTAAATGTTATTATTCATGCATCTTTGTA
TAAATCTTCAGAATTGAAGGCAGAAATTGCAAAGCTAAAA
GCTGCTCAGCGAAACAATCGGAATATTGACCCTGAACGAT
ACAGGCTCTGTCGGCAAGAAATAACATCCTTAAGAATGAA
ACTGTATCAACAGGAGAGAGACATGGCAGAAATGCAAAGG
TAGAATATAGTCAGTACTCTAAATCTTAAGTGTGTTGCTC
TGGAATCATAGGAATTGCAGGGACCTCAAGAGGATACTGA
GTCTTTTTCCCTACCTTCCTTATGAATAGAGCAGCCCACT
CCCAGATTATCATATTTTAAATATTACTAGGTAGTTCCTT
AATTTTCACTGATTGTCTCTTGACTCTCAATCTTATATAT
CTGGATGTTTGTAACTCTTATTTTCTTTGTCTTTGGAAAG
AGTGTGGAAAGAAAAGTTTGAACAAGCTGAAAAAAGAAAA
CTTCAAGAAACAAAAGAGTTACAGGTATTATTTCAACTTT
CTAAACTGATTTGAAAATAAAAGAAATATGCCAAGAAATA
AATATCGCCAATATGCCAATGCATGTAAATTTAATGTTTC
AAATACTTACTGTATACTGACTCTGTACAGAGCAATACCG
TAAGGAAAATTAATATAAAGAAATGTTAAGATGAAGACTG
ATTGCTTAGAGCCAGTCCATACGCTAGTTGGAAAGTTAAA
ATATGAATAAACCATCTTGTTATATTTACTTTGGTTCTAC
AAATATATATTAAGTGTCTATGCTGTGCCAGGAACAGGGG
AAGCCAAGGTTATTAAATACAGTTTCATCCCTCAGAGAGT
TTGTGATCCAGAGAGAGATTTACAAAACGTAAATAGAAGA
CTGAAATGCAATGTGATTTCATTAGATTGAGCCATAAGCA
ATTGCCATTTTTGTAGGTAAAGAATGGTTGAACACTGGCA
GTTTCATATGGTCGAACCTAATGTAATGAAAAGTATTTCA
AGTGATTGGAGGAGGGGAGTACTATAAGAATTCAGGAGAA
GGAGGGAAAATTCCATGGTGTGGCCAATCCAACCTCATAG
AAGAGGTGGCATTTGAGATGGGCTTTGAAGTTTGCGTAAG
ATTTTAATAGGAAGAATAAAGGAAGAGAGCATTCTCGGAA
GAGAAAATTCTGAAAGTAAAGGTAGAAAAGTTTGAGGTGT
CTTTAGAAAGGGTATGTAGATCAGTTTTATTGGAAGCAGT
TTATATGAGATCGTAAGGAGATACAATTGGAAAGATATGT
TATGATTAGTTTTTGTAGGACTTGATTTCCAGGCCAAGGA
AATTAAGTTTTATCCTGTAGGAAGTGAGAAACTGTTGAAA
GTGACCAGGGATTTACATTTTGAGAATATCCTTTCAAGAG
AATTAACTGGCATAGGATATAAGATGGATTGAAAACAGAA
GCTGTTGATGGTGATCAGGAGGCTGCTTCCATAGTTTTGG
TGTGAGCTGATGGGGGCCTAAGGTGACGGCAATGAAGATA
CAACAAAAGAAACTGATCTCTTCTAAAGACCATCAGTCAG
TATGAATAGATCCAATTTGGTGATGATAGATTGATATATG
AGTAGACTGAGGATGGTGAAGGACAAAGAAGGTAGGGAGA
TAACAAAGGAGAGATTCTAAGGAAGGAGGAGAGAGTCTAA
AAAACCTTTAGGGCCAGGCACGGTGGCTCATGCCTGTAAT
CCCAGCACTTTGGGAGGCTGAGGCAGGTGGATCACCTGAG
GTCAGGAGTTCGAGACCAGCCTGGTCAACATGGCGAAACC
CTATCTCTACTAAAAATACAAAAGTTAGCCGGGTGTGGTG
GTAGGTGCCTGTAATCCCAGCTACATGGGATGCTGAGGCA
GGAGAATTGCTTGAACTCAGGAGCCAGAGGTTGCAGTGAG
CCGAGATCATGCCACTGCACTCCAGCCTGGGTGACAGAGC
GAGACTCCGTCTCAAACAAGTAATTTAGTGAGACTTCATA
TAGAATTGTTCTAATGTTTAATATAGACCATTTGTTTTAG
GTGAATTTAACAATTTCATACTGTGATTAAGATTAATTTC
TTTTTCTGACTTCTACCAGAAAGCAGGAATTACATTTCAA
ATGGACAATCATTTACCAAACCTTGTTAATCTGAATGAAG
ATCCACAACTATCAGAGATGCTGCTATATATGATAAAAGA
AGGAACAACTACAGTTGGAAAGTATAAACCAAACTCAAGC
CATGATATTCAGTTATCTGGGGTGCTGATTGCTGATGATC
ATTGGTATGTTAATCCTTTAAAAAAAAAGAAAAGGCACCT
GTTCTATATCTTGATAACATGTGGTTTCCTTCATATGGCA
TATTCATTGATACTTATTGTTTGGTATAATTCTTCAAACC
TATTGTTTAGTCAGGAAAAACATACATTCTGAGTGTGTTG
TAAGAATGATAGGTCAGTTACTATCAATATAAAGTACAGT
GCAAAGCTCTGTTTTTGTTTTGGCATACTTGATCTGTTGA
TTGAAGAATTATGATGCACATGAAAATAAACTATCTATCT
TACATAACAGAATTTTTGGTTGGATTGACCAATTTAAAAA
TGTTATTTTATGTGAATTTTATTCATATGAATGGAATGAT
ACTTGTATATATTGTTGGAATGATAGTATATGTAAACTTT
TTTGACTCTACATTGTGTTTCTAAGATTTATGTACATTGG
TCCTGTTTTATTTTCACTGCTATGAAGCATTCCATTGTAT
GAATTTATCTCTTATAAAGTTTGGAAAGCGCTTTTGAATT
GTATGTCTAAGAGTAGAAATACTAGGTTGTAGAATATGTG
CGTGTTCAACTTTAGTAGATAATTTCAAATTATTTTCCAA
AATGGATTTTTACTCTCATTGGCCTTGAGAATACCTGTTA
CTCTACATCCTTGCCAATATTTAGTACTGTCAGACTTTAA
TTTATGCCAATCTGATGAACATAAAATAGTATATCATTAT
GGATTCATTTTACATTTCTTTGATTAATAATCAGGTTGAA
CATTTTTTCATGTGTTGATTGGCCATTTTTGTTTACTATT
GTGACTTGCCTTTTCATATCTTTTGTCCATTTTTCAACTG
ATTTGTTTATTTCTTAATAATTTGTAGGAGTTGCCAATCC
TTCATGAGCTTTTTGGTATAAATATCTTTTTTTCTAATGT
GTAACATCTTTTTACTCTCTTTGGTGCCTTTTGATTGATT
GAAGTTCTTAATTTTATTGTAGTACCTGGCATCAGTCTTT
TCCTTTATGGTTGTCAGTTTTTATGTCTTAAAGAAAGAAT
GTTCTGGCTAGGCGTGGTGGCTCATGCATGTAATCCTAGC
ACAGGCATGTGAGCGGATTGTCTCAGGAGTTTGAGACCAG
CCTGGGCAACATGATGAAACCCCGTCTTTACTAAAAATAC
AAAAAGTTTTCCGGGCATGGTGGTGCCCGCCTGTAATCCC
AGCTACTTGGAAGGCTGAGGCACAAGAATCGCTTGAACCC
AGGAGGTGGAAGTTGCAGTGTGCCGAGATCATGCCACTGC
ACTCCAGCCTGAGTGACAGAGCAAGACTCTGTCTCAAAAA
AAAAAAATGAGAGAAAGAATGTTCTGGCCAGGTGCGGTGG
CTCACGCCTATAATCCCAACACTTTGGGAGGCCGAGGTGG
GCGGATCACTTGAGACCAGGAGTTCAAGATCAGCCTGGTC
AACATGGTGAAACCTCGTCTCTACTGAAAATACAAAAATT
AGCCCGGCATGGTGGTGGGCACCTGTCGTCTCACCTACTT
GGGAAGCTAAAGCATGAGAATCATTTGAACCTGGGAGGTG
GAAGCTACAGTGAACCAAGATTACCTCGCTGTACTCCAGC
CTAGGTGACAGAGTGAGACTCTATCTCAAAAAAAAAAAAA
AAAAAAAAAAGGGGTCTCTATGACCTCTACATTGAGAAAA
TTTCTCCTAAATTTTCTTCTAGATGTTTTGAAGTTTTGTT
TTCACATTTAAGTTATTGAATGTCTGGAATTTTTTATTTG
GTGGGAATTAGGGGTCTAAATTCATTTATTTTCCACATGA
ACAGCCATTTCTCCCAGTACCATATATTAAATAGTTTATT
GCTTCTTTTGGGATCTGTAGTGCTCCTACAAAATACTCCT
AAAAATATGGGAATCTATTTCTTCCTACTAATACCCTATA
GTGTTAATTACTTGAAACTTTGTAATGAATCTTTATTTAT
TTATTTTTTGATTGAGAGTTTTGCTCTGTCTCCCAGCCTG
GAGTGCAGTGGCACCATCTCAGCTCATTGCAACCTCCACC
TCCTGGGGTCAAGCAATTCTCCTGCCTCCACCTCCCAAGT
AGCTGGGATTGCAGGCGTCCACTATTATGCCTGGCTAAGT
TTTATATTTTCAGTAGAGATGGGGTTTCACCATGTTGGCC
AGGCTAGTCTCAAACTCCCACCTCAGCTGATCTGCCTGCC
TTGACCTCTCAAAGTGCTGGGATTACAGGTGTGAGCGACC
ACATCCAGCCTGTAATGAATCTTTATATCTTTTATTTTTT
GGAGATGGAACCTCACTCTGTCACCCAGGCTGGAGTGCAG
TGGTGTGATCTTGGCTCACTGTAACCTCTGCCTCCTGGAT
TCAAGTGATTCTCATGCTTCAGCCTCCCAAGTAGCTGGGA
TTACAGGTGCACGCCACCATGCCCAGATAATTTTTGTATT
TTTAGTAGAGACAATTTCGTCATGTTGGCCAGGCTGCTCT
TGAACTCCTGACCTCAGGTGATCCACCCGCTTTGGCCTCA
CAAAGTACTGGGATTATAGACGTGAGCCACTGCACCAGGC
TATGAATCTTTTTATCTGGTCAGACATATCCTCTTGTTCT
TTAGGTTCTTTTGCTCTTTTATTAATTAATTATTTTCTTT
AACAAATAAATACAGAATTATTAACATCTGTGGCAAAGAT
ACAGAAAATGCTCCCAAAGAGTTAAGAGTCCAGTAAGGAA
CTTGGAAGCCTCCTGCTTGCCTCTAACTCTCTACTTCCAT
TTTTAGTACCTTCCTCAGTTTATCTCATTCACTAGACCAT
GAGAGAAGCTGGTTTCAGGTCTGTCTTCACTGCTGACACA
TACCTGGCTCTTGGAGGCTGAATGAATAAAAGAACTTCAT
GGCTGAGGCTGGTCATGTGAAAGAGAAAAAAAGAACTTCA
GTATTTATTAATGCATATTAAGTGTTATATGAGTGCTGCA
TACTTACTGCTTAAAAGTGAAGAGAAGGAAGAATTGACTT
CTAACTTAAACCCTAAAGAACAGCTTCTTAGAGGACTGTA
AGTTGGGACTTCAAGAATGGTTGCAAGAAGGGAGAGCATG
TCCTATCTGGAAGGAATGATTCAAAGGAAGGAGGAAAGCT
GACATTAAGGCAAATTCAGAGTATTCATATGGTTGACTGA
GTGTGAAATGGGGTTCTTATGGGAAAATAGTGGCAGATGA
GGGAGGTTGGTGGTTGAAGCCAGATTGTGGGGAGTCCAGA
ATGGTAGGCCATGGAATTTTGAGAGCAGAGTGGATATAAT
TAGGAGAGGAAAGGGATCAGAACAAGTATACATTGTGTAA
ACCTTCACCTGGATAAGACACTAGACTGGTGGGAGGGATG
TAGTGCCTAAGGATGAACTATTTTTTCCATATACTTTTCT
CTGGATGCTTTAATTAAACTATTATTCTCTAATCACATAT
CTTGGAGCCTCATCAACAGCTAAAAAGATCTTTGGTTAGG
ACTCAGCTTTTGTTGCAGTTTTTCTTTTTCTTTCTATCCA
GTTAATCCAAAGATGAATTGGACTTTGGAATTTCCTACTC
TCTGAATAAAAAGTCTCAAATATGTAGCACTTATAGCTGA
TTTTCCACAGTATCACCTTATCATCCAGTTAATTCGATTG
CTTAAGAAGTACACTTTGATCTCCATGTTTTTCCTTCCTC
TGTAGTACCCCAGTTTTCAAGAGTGGAAAAATATTTGTTC
TTTCTGTTAAAGCTCATATGTAAAACCAGAAGCTTAGAAA
ATTAAACACTTAAAACTATTTTATTCATAAGAAATCATGG
GCAGTATGATAATGTTTTTTGCTAGAGTTTTTTTTTTTTT
TTTTTTTTTTAATTTTTTGGGGAAGGTTTTTGTTTTCAAA
GAAGTTATAATAAAAATACACCCAATGAAAAATGTTCCCA
CCACTGGTGGATCGGATTGCTAGAGGCCAGGCTTTTTTCA
CCACACTTCAAAAATCTAATTGGAGGCTCGATGCAGTGGC
TCATGCCTGTAATCCCACCTATTTGGGAGGCCGAGGCAGG
TGGATCACTTGAGGTCAGGAATTCAAGACCAGCCTGATGA
ACATGGCGAAACCCCATCTCTACTAAAATGCAAACGTTAG
CTGGACATGGTGGTGGTTTCCTGTAATCCCAGCTACTCGG
GCGACTGAGGCAGGAGAATTGCTGGAACCCAGGAGGTAGA
GGTTGCAGTGAGCTGAGATTGTACCACTATACTCTAGCCT
GGGTGACAGAGCAAGACTCTGTTTCAAAAAATAAAAATAA
AAAATCTAGTTGGAGGAAACTAAAATAATTTGAAGTTATT
GTTACATATTGGTATGAACCTTAACACCAAAGGAATAGCC
CAAGCAGAATTATCCCATATTGCCGTTTTCTTACTTTTTA
GTGTGTTCTGTAATTGTAACAATGTGCTTCTTTTTTTAAC
AGTACTATCACAAATTTAGGTGGGACAGTGAGTATTATCC
CACATGGGGAAGCAAAGACATACGTAAATGGAAAACATAT
TTTGGAACTCACAGTGTTACATCATGTAAGTGGATGGGTA
CTACAATATAAGAAATGTTTGACTTTGAACAAGTCATTTA
ATTTCTTTGAGTTCTGGGTTTTCTCTATAAGATAAGGGTG
TTGAAGCAGATTAAGTACTTTTTCATTTCAAAAATTCTTT
TTCCTATTAATTGCCTTCTTGTGCAAAGACAAAAGTTATA
TTTATATGAATCAGTACCTGAAGAGCTGACCACTAACAGC
ATCATTATGTGTCCTATAAAGACCTAGGCTTTAGAATCAG
ACAGACAGGGTTGAAATCCTGGCTTTGCCACTTGCTATGT
GACCTTTGGCAAGTTATTTAACTAGGTGATTAAACAATAT
CACCCAAGTCAGGACACTTTTGACATCTTTATTAATAATT
ACATCAAGAGAGCAAACATCAGCAGTGTGTTGCAGGCAAA
CCCAGACATATTGTGACTGTATATCCTGCCTTTCAGGGAT
AGTGAAGGATTAACTGAAATAATAATTTGTGTATATAGTT
CTTAGAATAGTATCTGCCAATAGTAAGCTCTCAATGAATG
TCTGTTATTATTATTATTATTATTATTATTTTTTTTTTTT
TTGAGATGGAGTCTTGCTCTATCACCCAGGCTGGAGTGCA
GTGGCCGGATCTCAGCTCACTGCAAGCTCCGCCTCCCGGG
TTTACGCCATTCTCCTGCCTCAGCCTCCTGAGTAGCTGGG
ACTACAGGCGCCTGCCACCTCACCCGGCTAGTTTTTTTGT
ATTTTTAGTAGAGATGGGGTTTCACTGTGTTAGCCAGGAT
GGTCTCGATCTCCTGACCTCGTGATCCGGCCGTCTCGGCC
TCCCAAAGTGCTGGGATTACAGGCTTGAGCCACCGCGCCC
GGCCTGTTGTTATTATTAAGCTTTGTGCTCTTTAGTTTCC
TCATTCCTAAAATTGGGATGATAATATGTATTTCGCTGAG
TTGTTGTAAATGGTAAATGAGATAACATACAGTCTTGCAC
CTCATAATGATGTTTTGGGCAATGAGGGACCACATATATC
ACAGTGGTCCCATAAGATTATAATACTGTATTTTTTTTTT
GTTTAGATATACAAATATTTACCATTGTGTTATAGTTGCC
TACGGTATTCAGTACAGTAACATGCTGTACAGGTTTGTAA
CCTAAGAGCAATATGCTATGCCATATAGCCTAGGTGTGTA
GTAGGCTATACTATCTAGGTTTGTGTAAGTACATTCCGTG
ATGTTCACACAACTGTGAAATCATCTAACAGTGTACTTCT
CAGAACATATCCCTGTTGTTAAGAGATTTATGACTGTATA
TGTAATGTACTTAATGCAGTGTTTGGTATATACAAAGTAA
TAAACGTTGGGAGGCCGAGGTGGGTGGATCTTGAGGTTAG
GAGTTCGAGACCAGCCTAACCAACATGGTGAAACTACATC
TTTACTAAAAATGCAAAAATTAGCTGGGCATGGTGGCGCA
CGCCTGTAATCCCAGCTACTCAGGAGGCCGAGGCAGGAGA
ATCGCTTGAACCCGTGAGGCCGAGGTTGCAGTGAACTGAG
ATTGCACCCCTGAACTCCAGCCTGGGTGACATAGTAGGAC
TCTGTGCCAAAAGAAAAAAATAAGTAATAAATGTTTATTG
CTATGATATTTATGTTTATCGTTAATACTAGACTATATTG
AACTATTGGGCATAATGAATTTTCTCATGTAATTTTTTGG
TTGAGGCTCATCTCAAGTAGTACATTTTTTTGTGTGCTTT
AGGGTGATCGAGTGATTCTTGGTGGAGATCATTATTTTAG
ATTTAATCATCCAGTAGAAGTCCAGAAAGGAAAAAGGCCA
TCCAGAAGAGATACTCCTATAAGTGAGGGTCCAAAAGACT
TTGAATTTGCAAAAAATGAGTTGCTCATGGCACAGAGATC
ACAGTGAGTATTGCTGTTGATATGAAATAGTAAGTGTATG
AGAGAGATCTACAACAGAGGTAATCATATTGTTCCAGTCT
CTAGTAATTAACTCTTTGGGTGCTGGTTTCTAGTGACATA
ATTTTTTCTCTTGGTACATTCATTAGTTCAGCAAATATTT
ATTGACCATCTATTATGTGTCTGTCACTGTACCAAATACT
GGGGATATAAAGAACAAGGATTGAAATTTAGCTCATGTGC
TGGAAGACTTCATCGTCTCGAGGGGCTGACAGTTCTAACA
GTGCTGTGACACAGTGCTCTGACAAGAGTCCAGAACTGTG
TGGTGTGGAAGCTCACGGGGTGACACCTGGCCCTGACCAG
TTATCAGTGAAGGTTTCTAGAAGATGAGAAGACGTCCCGT
AGAGGAGAATCCCAATAGACGATTAGAATTTAGCCAGAGG
AAGACTGGGAAAGTGTACTTTTGTTTTTCTTTTCTTCTTG
TGCCCCAGTTTTAGTTCATGCAGTATTGTAGGATTTCTGG
CATAAGCAGTATCCTTGTAAGCTAAATGGTAAAGTATATA
CAAATAAAATGCTAAAGATTTTGGACTTTATATTAAAGGA
TAAGGGAAACATTAAAGAATTTTGAGCAGACGTGAGACAC
TCATAATCAGAATCACATTTTTAGAGAGATCACCAGCACT
CAAATCTGGAGAATGTATTAGAGATAGAGCAAGCTTAAAA
CCTGCAAATGCAGCTAAGAGACTATCAAAGTAAGATAAAT
ATAGTGTGGTTAGGTAGGAAGGAAACATAAAGGAGATAAA
ATTGACAAGGCTTGATGACTAAAGAGGATGAAAGGAGGAG
GAATCAAGAACTAGTTACAGACTAGACTAACTGCTTTGTC
ACCTTTTAAGAAGCCTCAACCTGCTTTTGCTCTTTAAAAA
TAATTTTTTTATTGAATACATTATAAATAGCACAAAATTT
ACCATGTAAGCCATTTTTAATTGTGTAGTCCAAAGGCATT
AAGTACCTTCACATTGTTTTGTTTTGTTTTGAGACGGAGT
CTGGCTTTATTGTCCAGCCTGGAGTACAGTTGGCACGATC
TTGGTTCATTGCAACCTCCGCCTCCTGGCCTCAAGCTGTC
CTCCCACCTCAGCCTCCCAAGCAGCTGAGACTACAGGTGC
ACACTACCATGCCCGGATAATTTTTGTATTTTTTTGTAGA
GATGGGGTTTCACCATGTTGCCCAGGCTGGTCTTGAACTC
CTGAGCTCAAGCAATCCACCTGCACCTGCCTCGGCCTCCC
AAAGTGCTGGGATTACAGGCTTAGTCACTGTGCCCACCCT
AGTGCCTTCACATTGTTGTGAAACCATCACCATCAGCCAT
CTCCAGAAATGTTTTATTATTATAAACTGAAACTCTGATT
TGTTAAACAATAGCCATTCTCCTCTCTCCCTAGCTGTGAT
ATCCACTAGCCTTCTTTTTGATATTCTTATTCTTTTTTTC
AGTAAAATTGGGAATGGAAATTTCTGTATAATGTAGTTAC
TAAAGCACTGATTTTATTGAGAAGAGTCTTTAGTTTTCTG
TAATCATTGATGCTTTCTCTCCCATATATGGAGAAGTGAC
AAAGCTAATTTCATGTTTTGACTTATCAAAACATCAAATT
ATTATAAATGGTTTAAAATACATGATACAATCTCTATCTT
ATCAGCTCTTGTATCATGTATTTTTAGTCATTTCAATATT
TTCCTAACTTATGACCTAAACATAAAAACTGTTGATGTAT
GAAATATAATTTTTGCTCTAACGAGTTTGTTTAACATAAA
ATAACCTTATTTTGTATTTATTATAATATTAACTATAATT
TTACTGCACTGTTTATTATGACATATTTTTGCATGGTTTA
TTTTCCTTAAGCATTAAAAAAATATATTTATTTAAATATC
AGGCATCTGCAATAGTAACTAAGTTAGAAATGAGCAATTT
TTCATCCTGTGTGTTTAAATTTTGAGTGTAAACAATTGTA
GAGCCAGTGAAGATTTTAAAAACACTGTTGATAGAATGTC
AGAAATTAAGTTTTAAGATTTAAACTTTTGTTCAATGGAA
AACTTTTCAGTAGGATTAAGACTATTATGATGTATAAAGA
ATTCTTAACATGTATCCTGTAAACATCTTGCTACATTGTA
GACTCGAAGCAGAAATAAAAGAGGCGCAGTTGAAGGCAAA
GGAAGAAATGATGCAAGGAATCCAGATTGCAAAAGAAATG
GCTCAGCAAGAGCTTTCTTCTCAAAAAGCTGCGTATGAAA
GCAAAATAAAAGCACTGGAAGCAGAACTGGTAAAAGGCAG
AATTGGTTTTATTTTTTTTTCCGACAATGTACCCCAAGTG
ATGTGTTGCCTATAAAGTTGATTACGTCCCTTTAAGGGAA
CTGGGAGATGGGAGAGATCAGAGATTAGTGAATCAAAGCC
ACAGTGAGTCTTGGCCCTCTTTAATTTTACTTTAAGAAAT
AAGTCGGGGCTGGGCATGGGAGCTCATGCCTGTAATCCCA
GTACTTTAGGAGGCCAAGGCGGGCAGATTACTTGAGCCCA
GGAGTTCAAGACCAACCGGGGGCAATGTAGGGAGACCAGT
CTCTCCAAAAAGTTTAAAACATTAGCTGGGCGTGGTAGCA
TGCGCCTGTAGTCCCAGCTACTCAGGAGGCTGAGACAGGA
GAATCACCTAGCCCAGGGAGGTCAAGGCTGCAGTGAACCT
TGACAGAGTAAGTAAGACCCTGTCTCAAAAAAAAAAAAAA
AAAGAAAGAAAAGAAAAGAGACAAGTTGGTGGCAATAATA
GACAATGGCTACTGGAAGAAGAAGAAAAATAAAGAGAAAC
TTCTGTCCTCTAGCCGCTTGAGTCATGGCTGTCTCCATGG
TTTACTGGAAATCTTGGGTTCCCAGAAGCCCATTTTAGAG
AATACTGTTAAAAAGTTTGACTAGTGGTATTTATTTTTAG
TTAACCTGAATGAAGTGGAGAAGCTTTAATAGGGCAACTT
TTCTATTAGTGAGTAATTTCTTGTACATTGGCTAAAGAAA
GGGACTTTTGTACTTTTTTGCTACTTTTTTTGCCTGGGTT
ATTTTTTATTATCATTCTTTAAAGAGAGAAGAGTCTCAAA
GGAAAAAAATGCAGGAAATAAATAACCAGAAGGCTAGTCA
CAAAATTGAGGAATTACAAAAGGCAAAGCAGCATCTTGAA
CAGGAAATATATGTCAACAAAAAGCGATTAGAAATGGAGA
CTTTGGCTACAAAACAGGTAATTTTATTGTGTAACCAGTT
TGCTCTATTCTGAGAAAAAGCTGAATTTTTTTCTTTTTCC
AAAGAAGTTGCTTATGGTATGTTGACAGAAGAGAGCCAAA
TCCAGGTTTGTAGATGTGTAGATGAGAAAAGTACTTCTTG
CCTGAAAGCTTGTATCCTGGTACTGCTCATAGATCTGCCC
ACACATCATACAGAGATTTTGAAAGAGACAGATTTCTTAT
TTCCATCTAGTTCCACTCCAGTTTTCTCTTTTTATGCATC
TGCAACTATCTGATCATCGGTCATGCCAAGTAATTTAAAT
AACTGAAATAGTACTAGGGCACATATGAGGAAGGAAAAAA
GGCACAGCTCTTATATTGGGTCACATCCTGATGTCACAAT
GAAACATCTGCCTGTGGAAAGAGCAGCAAGCAGCCTGTTT
CCAGAACTCATAGTAGGGCATTCCTTACCTCAGTCTTACG
AGCTTAGGCACCTGCCTGCTTTTATCATGTCATTGAGGAC
AGAGGCATCTTTCATGGGCCACCTCAACTATTCAGTTTCA
CAAGCCTAAGGGATAAAACCAGAATGTTAATACCTTCAGG
CACCTTACTGTCAACATTTTGGGCCATTCTTTCTATTAGT
GGTTCTTGAAGGGTGGTCCCTAGACCAGCAACATCAACAT
CACCCTGGGAGCATGTTAGAAATGCAAATTTTTAGGCCGG
GCACGGTGGCTCACACCTGTAATCCCAGGACTTTGAGAGG
CTGAGGCGGATGGATCACGAGGTCAAGAGATCGAGACCGT
CTTGGCCAACATGGTGAAACCCTGTCTCTACTAAAAATAC
AAAAATTAGCTGGGCATGGTGGCGCACGCCTGTAATCCCA
GCTACTCAGGAGGCTGAGGTAGGAGAATCTTTTGAACCCG
GGAGGCGGGATTGCAGTGAGCCGAGATCATGCCACTGCAC
TCCAGACTGGTGACAGAGCAAGACTCTGTCTCAAAAAAAA
AAAAAAAAAAAAGAAAAAGAAATGCAAAGTTTTAGGTCGT
ACTCCAGAACTACTAAAGCAGAAACTGAGAGTGGGGCACA
GAACCTATTTTAAGAAGCCCTGTGGGATGTTCTGATGAAC
ACTAAAGTTTGCAAGCTCTGTTTTGATTCCTTATATCTTA
ATCTTAAGGTTTTACTCTCTCAAATGGCAATTTTATTTCT
CTTTTTTCCAAGTTTGTGGGGTCGGGGAAACCAGGGTGGG
AGTTGGGGGTGGAAGAAAATCCTCCTAGTAATTGCAAAGT
ATTGGTACCATAATACAGTTATTATAGATCTACTAGTCAA
CTCCCGGACACAAAGTGACTAGTGAACCACCTCAGAGAGT
TTTAGGAGAAGAAAATAGAACTGTTTATTATTATTATTAT
TATTATTTTTTTTTTTTTTGAGGCGGAGTCTCGTCGCCCG
GGCTGGAGTGCAGTGGCCGGATCTCAGCTCACTGCAAGCT
CCGCCTCCCGGATTTGCGCCATTCTCCTGCCTCAGCCTCC
CCAGTAGCTGGGACTACAGGCGCCCGCCACCTCGCCTGGC
TAGTTTTTGTATTTTTAGTAGAGACGGGGTTTCACCGTGT
TAGCCAGGATGGTCTCGATCTCCTGACCTCGTGATCCGCC
CGTCTCGGCCTCCCAAAGTGCTGGGATTACAGGCTTGAGC
CACCGGGCCCGGCCGAAAATAGAACTGTTTAAATCTTGAA
AAACAATTATTATTACTGGGATTATAATGCTTATTTGTGC
TTAGCTAGATTTCTTGTATCTTTTAAATTTAACTTCTTTA
TTTAGTCAAGTGTTCTTGGATATAGCCTTTTTTTTTTTTT
TTTTAACAGTTTGTCCTTTCTTCTTTTTTTTCTGCCTTTT
TTGGGTTTTCTTATTTTTAATTTATTTTTATTTCAATAGC
TTTAGAAGTACAAATGGCTTTTGGTTTTGTGGATGAATTA
CATAGTGGTGAAGTCTAGGATTTAGTGCACCTGTCACCTG
AGTAGCTTACATTGTACCCAGTAGGTAGTTTTTCATTCCT
TGTCCTCTCCCACCCTCCTTCTTTCTGAATCTTCAATGTA
CATTGTACCAGGAGTACACACAGTTCACAATTTAGGTTGC
ACGCTCCTTATGAGAATCTAATACCTGATGATCTGAGCTG
GAACCATTGCATCCTGAAACCAACCCCTGCGCCCCTGTCT
GTGGAAAAATTGTCTTCCATGAAACCAGTCTGTGGTGCCA
GAGAGGTTGGGGACTGCTGCATTATACTACTCTATATGCC
TTTGCATGCCCATAGCTTAGCTCTCACCTATAAGTTAGAC
CATGCTGATATTTGGTTTTCAATTCCTGAGTTACTTCACT
TAGAATTATTGCCTCCAGTTCCATTCAAGTTGCTGCAAAA
GGTATTTCATTTTTTTACTGCTGGGTAGTATTCTACCCAT
ATTTTCTTGATCCATTCATTGGTTGATGGACACTTAGGTT
GATTCCATGTCTTTGCAATTGTGAATTGTGCTGTGATAAG
TATACACATGCAGGAGTCTTTTTGATATAATGACTTCTTT
TCCTCTTTTTTTCTAGTTTTTTTTAACTTCTATCAATGGG
AAGAAAAAAGATTAATTTATGTCATCAAAAATTCCTAATG
ATACTGTTGTGGGGAAAATTATTTTATAAGGAAATTTTAT
AAATCATTTTTAAAAGCTTTTCGTGTTTAATAAAACACAT
AAAACATGTAAACTATATAAACTTAATAAAACATGTACTG
TAAAATGAGGTTTACTGTAGTGTGTTATCATTATCAATCT
GTTTTTTTAAAATAGGTTTTATTGTGTATATTTAAGTTAT
ACAATGTTAGGGGTATATAAATTGTAAAATGGTTACTATA
GTGAAGCAAATTAGCATATCCATCATCTCAATGTGGTGTT
ATAATTTCTCTATTTGCATATTCTCACATGTGGGTCTGTA
TGAATGAATATCAATTAGGCTTTAGAAGACCATAGCATTC
GCCATGCAAGAATTCTGGAAGCTTTAGAAACTGAAAAGCA
AAAAATTGCTAAAGAAGTACAAATTCTACAGCAGAATCGG
AGTAATAGGGATAAAACTTTTACAAGTGAGTATGTGCTGA
TTTTAGCAAATATTTTCTAAAATTATGCATGTTATATGTA
ATATAATTACTAAAATGTTACCATTAGTTGCCTTTATGTA
TTCAAAATATTTTATTCTAGTTGACTTTTCTGGATCTAAA
TAAATTTGTATGAATGGTTGTTTTTGAATATTCGGCTTTT
AGAATATTTATTATATCAGTGCTTTTGACTGAATGTTTGT
GTTCCCCCAAAATTAATATATTGAATTCATAACCTCCAAG
GCAGTGGTGTTAGGAAGTGGGGGCCTTTGGTAGGTAAGTA
AGTCATGAGGGTAGATCCCTCATAGATAGAATTATTCCCC
CTGTGAAAGAAATTGCAGAGAGTCCCCTCACCTCTTCCAC
CAAGTGAGGACATAGCGTGAAGATGGTAGCCTACAGCCCA
GAACAGGGCCCTCACCAGAACCTGGCCGATGCTGGAACCC
TGATCTCAGACGTCTAGCCTCCTGAACTGTGAGCAATAAA
TTGCTGTTGATTATAAGCCACCCAGTCTGGCAATTCATTA
GTAGTACTGCAACTGAGCAAATAGTAAGCAAAATTTCAAT
GTGCAGCATGTTTAAAAAAAAAATCTTACTCTAATTCTTA
ATCCTTGTTTTATGTCTGTTAATAGTTGTGCTTCATCATG
GATTACTTTGTTTTCTTTTTCACTTAGACATTTTTTTCTT
AAGAGATTTTTTTTCTAGCTTTACTGAGGTGTAATTAACA
AATAAAAATTATGTGTATTTAAGATGTACAAGGTGATGTT
TTTACATATATTGCAAAATGACTACCATAATCAAGCTAGT
TAACATATTTATCATCTCACCTAGTTTTTTTTTTTTTTTT
TTGTCATGAGGACACTTAGGATATACTCTCTTATTTCAAA
TATATAATATCATATTATTAATTCTAGGCAACTTTCTGTA
CATTAGACCTCCAGACTGTATTGATCCTGTATAACTGACA
CTTTGTACCCTTTGACAAACATCTTCCCATTCCCCTATCC
TATATTTCCTGGTAACCATCATTCTACTCTCTGTGCCTAT
GAGTTCAACATTTTTAGATTCCACATATAAGTGAGATCAT
ATAGTATTTATCTTTCTATGTCTGGCTTATTTCACTTTTG
GTGGTGTTAAAGTTTTCTAATATATAAGATCATGTCATCT
GTAAACAAACAATTTACTTCTTCCGTCTCAGTTTGGATAT
CTTTTATTTCTTTTTCTTACCCAACTGGTTTTGTTAGGAC
TTGCAGCACTATACTGAATAGAAGTGGTGAGAGTAGGCAT
CCTTATCATGTGCCTGATCTTAAAGGAAAAGCTTTCAGCT
ATTTGCCATTGAAGATGTTAGGTGTGGGCTTGTCATATAT
AGCTTTTATTATGTTGAGGTACATTCTTCTATATCTAATT
CGTTGACAGTATCATAAAAGGATGTTATAGTTTGTCAAAT
GCTTTTTTGCACCTATTGAAATGATCATATGATTTTTATC
CTTATTCTGTTAATGTGATATATCACATTTATTGATTTGT
ATATGTTAAACCATCCTTGCATCCCAGTGATAAACCCCAC
TTGATCATGGTGTGCTTTTAATGTGCTGTTGAATTTGGTT
TGCTAGTATTTTATTGAAGGTTTTTGGATCTATGTTCATC
AGGGATATTGGCCTGTAGTTTTCTTTTCTTGTAGTGTCTT
TGTCTGTCTTTCGTATCAGGGTAATGCTGGCCTTGCAAAA
GGAATGGGAAATGTTCCTCTTCAGCTTTTTGGAAGAGTTT
GAGAAGGATTAGCATTAATTCTTCTTTAATTGTTTGGTAG
ATTTAATTGTTTGGTAGAAGCCATTAAGTCCTGTGAGACC
TTTTTGTTTTTGAGACAGAGTCTTGCTCTGTTGGCAGGCT
GGAGTATGGTGGCGCAATCTCGGCTCATTGCAACGTCCAC
CTCCCAGGTTGAAGCGATTCTCCTGCCTCAGCCTCCGAAG
TAGCTGGGAGTCCAGTTTTTGTATTTTTAGTAGAGACGGG
GTTTCACCATGTTGACCAGGATGGTCTCTACCTCCTTACC
TCATGGTCCGCCCACCTTAGCCTCCCAAAGTGCTGGGATT
TTGCCCAGGCTGGAATGCAGTGGTGTGATCTCTGCTCACT
GCACCCTCTGCCTCCCAGGCTCAAGCGATTCTCCTGCCTC
AGCTTCTGAGTAGCAGGGATTACAGGCATGAATCACCATG
CCCAGCTAATTTTTGTATTTTTAGTAAAGACAGGGTTTCA
CCATGTTGGCCAGGCTGGTCTCAAACTTCTGACCTCAGAT
GATCTGCCTGCCTTGGCTTCCCAAAGTGCTGGGATTACAG
GTGTCAGCCACCATGCCTAGCCAAGTCCTGGGAGACTTTT
GATTGCACTTTTTTTTGGGTACATTTCTGTGTAAAACACA
GCACATTTTTAATATAATTTTTTTTATTATGGAAAATTTT
AAACTGTAAAAGTAGAGATTGCTGCAGTAAGCCTTTATAT
ATTTATCCAACTTCAATGATTATCAACACATGTTCAATCT
TGTTGCCACTATCCTCAAACTCACTGCTTTCCTGGACTAT
TTTGAAGCAAATCCCAGACATCATATCATTTAAGGTGTAC
GCACTTCACTGTGTATCTCTAAATTAGATAAGGATTCTCT
TTTTGCTCTCCCTCTCTCTCTTTCTCTGTCACTTTTTAAA
GTATTGCCATGATAACTATATTAATAATAATTTCTTACAC
ATCACATATTTACTCCATATTCATATTTCCTGGATTGTTT
CATCCTTTTAAAAAAAAACTTGATTTGTTTGAATCAGGAT
ACCAATATGATCTACACATTGTGTTTGGTAGATGTGCCAT
TTAAGTTTTAATCTGTAAATTCACTCTTCTCTTTCATCTA
ATAATTTGTTGAAGAAATCAGATGATTTGTCCTGTAGAGG
TTTTTTGGATTCTGGATTTTGCTGATTGTGTCTCCCTGGT
ATTGCTTAACAGGCTTCTCTGTTCCAGTGTTCCCTAGAAA
GTAGTAGTTAGATCTACAGGCCTATCAAATTCAGGTTCAG
TTTTTTAGCAAGAATACTTGGTAGGTATGTTGTATACTTT
CTATAACTTCTTTAAAATAACTTTTAAAATATTAACACTC
TTTTTTTTTTTTTTTTTTCCTGAGACAGAGTCTTGTTCTG
TCCCCCAGGCTGGAGTGCATTGGAGTGCAGTAGCACAATC
TCAGCTCAGTGCAACCTCTGCCTCCCGGGTTCAAACAATT
CTCCTGCCTCAACCTCCCGAGTAGCTGGGACTACAGGCAT
GTACCACCACGCCTGGCTAATTTTTGTATTTTTAGTAGAA
ACAGTGTTTCACCATGTTGGCCAGGCTAGTTTCAAACTCC
TGACCTCAGGTGATCCACCTGCCTTGGTCTTCCAAAATGC
TGGGATTATAGGTGTGAGCCACTTCACCCAGCCAATACTC
TTTGTGTCTATTGCCAGAAATAAATACTTTTTTTCTTCTG
AGGGTCTAGATAGTGCCTTACAATGATTACTTGATTTTTT
AATTCTTGTGAATAATGAGTTTATCCTTCCAAAAAGCTAT
TTTTAGTAGAGTATTGGTTATAAGTTTGCCTGAACAATAT
AGAAAATATTCATGGTAAAATCTTTTTTTTTTTTTTTGAG
ACAAAGTCTTGCTCTGTCACACAGGCTGGGGTGCAGGGTG
CCATCATAGCTCACTACAACCTCAAACTCCTGGGCTCTAG
TGATCCTCTTGTCTCAGGCTCCCCAGTAGGTAGGACTACA
GGTGCATGCTACCTTGCCTGGCTAATTTATTTTATTTTCT
AGAGATAGGGTGTCACTATATTGCCCAGGCAGGCCTTAAA
ATTCTGGTCTTCAAGTGATCCTCCTGCCTCAGCCTCCCAA
AATGTAGGGATTATAGACATGAGCTACTGTGCCTAGTCCG
AATCTTAAATCCAAATTAGGAGCTGGGTGTGGTGGCTCAT
GCCTGTAATCCCAGCACTTTGGAAGGCTAAGGCAGGCAGA
TTGCTTAAGCCCAGGAGTTCAAAGACCAGCCTGAGCAACA
TGGCGAAACCCCATCTCTACAAAATATAAAAAAGTTAGCT
GGGTGTGGTGGCATGCACTTGTAGTTCCAGTTACTTGGAA
GGCTGAGATGGGAGGATCACTTGAGCCTGGGGAGGTCAAG
GTTGCAGTGAGCCATGATCCAGCCACTGTACTATAGCCGG
GACTACAGAGTGAGACCCTGACTCAAAAAAAAAAAAAAAA
AAAAGAAAGTGAAATTATGCACTAAATTATTTTCCTTTTT
TATTTTAATGTCTTGACATACACACACACATATATATATT
TTAATTTTTAGACAAAATACAAAATGATATGTTTCTGTAT
AAGTAAGGCTATGGAATACCCAATATTTGAAAGAATTTAG
AAATGAGGAAGAAATAAAAAAGACATTAGAAAAAAAATTA
TTTTCTAGATATTAGAAAGTAAAGCATTGTCTTTAGCTTA
TCTTTTTTACATCAACTTCAATTTTCTTAAATCTTTCCAC
AGACAAAAGACCTCATTTTACAGGAAAAATGTTTTATTTC
ACTCAATTACTCAAATATCATTATCCTTCCGCAATATAGA
GTTAAAACCATTAATTTACAATCAGTAATTTTTTTTAGGA
ATTGTTTTGCTTAATGATATATGTTAGTGCCCATGTATGT
ATTTTGAATCTTTTCTGTGTGCTTTGTATTAGTGCAGACA
ACTTGGAGCTCTATGAAACTCTCAATGATGATTCAGGAAG
CCAATGCTATCAGCAGCAAATTGAAAACATACTATGTTTT
TGGCAGGTAAGTAATTAATTATCCTGATTATAAATGTTTT
AAACAAGTTGGCCTTTATATCATTTAGTTTCTCTCTTTTT
TTTTTCTGAGACAGAGTCTTGCTCTGTTGCCCAGGCTGGA
GTGCAGTGGCGCAATCTGGGCTCACTGCAACCTCCACCTC
CTGGGTTCAAGCAGTTCTCCTGCCTCAGCCTCCCGAGTAG
CTGGGATTACAGGCGTGTGCCACCACACCCAGCTAATTTT
TGTATTTGGTAGAGATGGGATTTCACCATGTTGGCCAGGC
TGGTCTCAAACTCCTGACCTCGTGATCCACCTGCCTTGGC
CTACCAAAGTGCTGGGATTATAGGCGTGACCCACGGTGCC
CGGCTATCATTTAGTTTCTCTAAAGTCCATTCTACAGCTG
TAGGAAAGAGCTGGTATCAGAATCCACAGTGAGACTTTAC
TGTTTCAGAGGTCATTCTGGAGTAAGAGAGATTTCAACAA
TTAACATACTAGTGTATTTATAAATAAAATAATGTTAGTT
GTTTTAGTAATTTGCTAATTTTCTTTTGAGTTGAAAATGT
ATCAGTATTTCATTGTTCAAAAGGAACATACCTTATTAGA
AATTTTTGACTTTTAAAAATTTTTATGTTATTTTTATATG
TTATATACTTATATGATTATTACTATAGTAAAAATACTTA
ACTGTGGAAAGACTTAATCAGTGGATGGAATTTTTAGGGA
AATTATCTACCCCAGAAAACTTAGTATAAATGGGTATATA
TGTTTCATGATAAGCTTTTTTTGTTTGTTTTTATTTCAGA
CATGATGTATCAGATAAAAGTAGTTCTGACACTTCTATTC
GGGTTCGTAACCTGAAACTAGGAATCTCAACATTCTGGAG
TCTGGAAAAGTTTGAATCTAAACTTGCAGCAATGAAAGAA
CTTTATGAGGTTTGGAATATTATTAAAATCTCTATAAACT
TTTTAAAATAAAAAAGTATAAAAGTTCAAGTACCTGCTTT
TGGTGAAGTATATATATAAAAGTGACATATTCTCTGTATA
GAAAATTTGGAAAACAAAAGGCAATCTGTCAATTACCTAA
ACCAACCAGTATTAACAATTATATATATTTATTTTTACAT
TTAAATGGAGTTTTATTGGATTGTTTTAATACAGTTATAG
GTACAATACAGAAATTTAATAGTGGAATCTATTGTCATAA
TTGTATATTTAAAAAATTTTACATTTAAGCTTAAGGAAAG
AAGAAATTTGATAGACATAAATCATATTACATCGTTTGAA
ATGATCTTCCTAAGCCTAATGTACCTTTTTGCATATTTAC
ATTTCTCCATTGCTGTGCTTTGAGTGCTTCCAGCTGCCTG
CTGCCTGTTATGGTCACAACTAAAAAATCTCTGTACATAG
TAGTTTTTAATATCTTATTTTCTCATATTTTATTTTCCAA
AATGAAACTAAAAATATGAACTTTTTATTATACTCTGATG
CTCACCGACAAATTGCTTGCCAGAAATATTGCCATTTACC
AATGCTACCAGTTTGCATTTTACACATATATATGTGTGTG
TATATATTTCAAAATATATATATATTTTGAAATGGAGTTT
GCTCTTGTCACATAACCTATAGTGCAATGGTGAGATCTCA
GCTCACTACAACCTCTGCCTCCCAGGTTCAAGCGATTCTC
TTGCCACAGCCTCCTGAATAGCTGGAGTTACAGGTGCCTG
CCACCAGCCCCAGCTAATTTTTGTATTTTTTTAATAGAGA
CAGGGTTTCGCCATGTTGGCCAGGCTGGTCTTGAACTCCT
GACCTCAGGTGATCCACCCGCCTTGGCCTTCCAAAGTGCT
GGGATTACAGGCATGAGCCACTGCACCTGGCCTTATTATT
ATTATTATTTTTAATAGAGACAGAGTCTTGCTGTGTTGCC
CAGGCTGGTCTTGAACTCCTGGCCTCAAGCAATCCTTTCA
CCTTAGCCTCCCAAAGTGTTGGGATTACAGGCATGAGCCA
TTGTGCACAACCTGTATGTTTTTTTTTTGAGACGCAGTCT
CACTCTGCCCCCAGGCTGGAGTGCAGTGGTGCAATCTCAG
CTCAATACGAGCTTTGCCTCCCGGGTTCATGCCATTCTCC
TGCCTCAGTCTCCCAAGTAGCTGGGACTATAGGCGCCTGC
CACCACGCCCGGCTAATTTTTTTTATTTTTTTTGTATTTT
TAGTAGAGACAGGGTTTCACTATCTTAGCCAGGATGGTCT
CGATCTCCTGACCTCGTGATCTGCCCGCCTCAGCCTCCCA
AAGTGCTGGGATTACAGGCGTGAGCCCCCGCGTCCGGCCG
CAACCTGTATTTTAATAACTAGTAAATCTAGGGACTTGGG
ATTTCACTGTTTTTTCTTTATGGTAAAGTGTGTGTTCATG
CTCTTTGAATTTTTTGTGAAATGAAATGTAGGAAATTAAT
CTAGCTCCAAAAGTTCTTTACATATTTTGATAAGCCTTTA
TATTTATCATGCCCTTTTTTTCCCTAATTATATCATTTTT
TGGTGGTTTCATTTTGTTATACAGGCATTTTTAATTTGGT
AAATTTGAATCCATTATTCCAGAGATCTTAAACATTGTAC
AACCCCTGCATTTTCTTTTAATTAAAAAAAAAGTTCGCGT
CTTTGAATCACATAGAATTTATTATGGTGTTTTGTGAGAG
GTATGAATTTAAAGTTTAAAGTTCATATTATCTAATTATC
CATAAAATTATCCCTAAAATAGTTGCAGCATGTATTAAAT
TGTTGCATTGCTACTATTTGTAAAATATACTACCTTTAAA
TAATGTAACTCCATATGGAACTATATACTATTTAGATCAT
TATAGTAACGAAGTTATCATATGGAAAAACTTAGAGGATG
CTGCCAAATTGTAGCCTAACACTTCAATTGTTTAATGGAA
AAATGAAAATAAAAACAAAATAAAACAAAGGAAAGCAATG
AAAGGAATCATTATGAGATAAAAGCAATAATTAATTAATT
AGGAATTCATAAATATAAGCTCCTGTTCTTTGAAAAGATA
AATGTGATTTTAGAAATGAGAAGTGGCATTTAAGTAAACA
TAAAGAAAACATTTAAAAATTATGTTACTATAAAACTTTA
TGCTAATAAATTTGACAATTTCCTACAAAGACTTTTTAGA
AAAAAGATAAATTATGAAATTTGACTTCATAGGTGAATAA
CCATGCAATAATTTGAAACGTTTGTCAACAAACTGGCCTC
AAAAAAAAAAAAAAAAGTGTAGGAAAAGAAGGTGCTAGTC
TCAGACACTCTTATGGGTAAGCTCTTTTAAACTGCCAAAG
AAAAGATAAATCTTATTCTGTTTAAACTATTCTAGAACAT
AGCAATAAATAGAAAGTGTCACAGTTTATCTTATGCTAGA
ATAACTGATTAAAAACAAAACAAACAAAAACCACAAAAAC
TGAAAAGATGACTCAGAAGATAATTACCAACCAATCTTTT
TTGTTTGTTTGTTTGTTTTTGAGACGGAGTCTCACTCCAT
CGCCAGGCTGGAGTGCAGTGGCGCGAGTTCAGCTCACTGC
AACTTCTGTCTCCCGGGTTCAAGAGATTCTCCTGCTTCAG
CCTTCCTAGTAGCTGGAACTACAGTTGTGCACCACCATGC
CCAGCTAATTTTTAGATTTTTAGCAGAGATGAGGTTTCAC
CATGTTGGCCAGGATGGTCTCAATCTCTTGACATTGTGAT
CCACTCGCCTCAGCCTCCCAAAGTTCTGGGATTACAGGCA
TGAGCCACTGTGCCTGGCCTACAAACTAATCTTAATATGA
ACACAGCTACAAAAATCCTAAAAGAAATGTTAGCAGGGTT
GGGCATGGTGGAGGCCAAGGGTGCAGGATTACTTGAGCCC
AGGAATTCAAGAACAGCCTGGGTAACGTAGTTTTTGTTTT
GTTTGCTTATTTGTTTGTTTGTTTTGAGACAGAGTTTCGC
TCTGTCGCCCAGGTTGTAGTGCAGTGGCACAATCTTGGTT
CACTGCAACCTTCGCCTCCCAAGTTCAAGCAATTCTTGTT
CCTCGGCTTCCTGAGTATCTGGCTTACATGCCACCATACC
CAGCTAATTTTTTTTTTTTTTTTTTGTATTTTTAGTAGAG
TCAGGATTTTACCATGTTGGCCATGCTGATCTCAAACTCC
TGACCTCAGGTGATCCGCCTGCCTCGGCCTCCCAGAATGC
TGGAATTATAGAGATGAGCCACCACACCCGGCCGACCCTG
TCTCTTTTACCAAAAATCTAAAAATTAGACAGATGTGGTG
GTGCATGCCTGGAGTCCCAGCTGCTTGGAAGGCTGAGGTT
AGAGGATTACTTGAGTCCGGAAGGTCAAGGTTGCCCTGTA
ATCCCAGCACTTTGGGAGGCTGAGATGAGAGGATCACTTG
AGCCCAGGAGTTCTATACCAGCCTTCTCCCTACAAAAGAA
AAAAAGAGAATTCTTACACTGTGAAGAAGTAGGGTTTATG
TCATAAATGCGAAGTATATTCATAATAGAAAATCCAAAAA
GGCTGAAAGCAATCATACCAAAGCATTGACAATGTTTATG
TGAAAATGATGGGTTTATGAGTGGTTTTAATTTTTTTCTT
TGTGTTTATATGTATTAATAATTTCTAACTTTTCTACAAT
TAATATGAATTGCTTGTGTTTTTAGAACAACAAAAGTAGC
ATGGAGGTCATTTGATTATTCTTGCCTTGATATATACTTT
AAAACCTAGTGGTTGAATTAACCTAGCTTTAACTTACCTC
CTACTTTTAACCATTCATTGTAATTTTTTACTTATTTTTC
TGTATAATTATACTGTTTCTGAATCAAGTTCTATGTAGCA
TTTTGCTAGAACTGTAATTGTTATTACTTTAAATATGTAA
AATATAGACTATAATCCTGATCAAGATATTTAACCAGGAA
GTGACTACATCTTAACTTTGTCAGATTATTCTTTTGTGTC
TCTCCTGAGGATTTTATTGTTTATGTTTTTACTATTCTTA
TAAATCTCAAGTTTATTATTCCTGAATTATTTAATGATTT
CTATTGTTTTTATTAAAAGTAGATGTCTTTTAATATCATC
CATATCATCGTGTGATTGATTGTTAATTTGATCAGGAATG
ATTTTTTAGACTTATCAGATAATATATAATCTTGCTAATT
TTATGGTTTAAATGTAACAAAGGATTTAATCTTTTTTTTC
TTAGTTACTAAACATTTTTTCCACCCCAAATTAACTGAAA
CTATATATTATATTTTTCTTAGAGTAATGGTAGTAACAGA
GATGAAGATGTCTTTTGTGATCCTGAAGATGAATGGGAAC
CCGACATTACAGATGCACCAGTTTCTTCACTTTCTAGAAG
GAGGTAAAGACATTTTTGTTAGTGGTTTTCTTGCTCTATG
TGCGCGCACGCGTGTGTGTAAATTGTATATCAGATATATT
ATTTCCTTATTTTAAAAGAACCATTGTCATGATAGATGTC
TGGATAGGAAACCCAGAACTATAAGAGGAATAGTATGTTA
TTGGTCAAATTACAGCAGTTAGGGCATTAAATTGTTTATT
AGTCAGAAGAGAAACCAGATTTTCAGTGTTTCATCATGTA
AGTCTTAAGAGCAACTTAGAGTAGCATAAATTAAATTTTC
CGTAAAAATGAACAGTATTTAATTACTTTTAAATTACCCT
TTCTCTGGCCGGGTGCCGTGGCTCACGCCTGTAATCCCAG
CACTTTGGGAGGCCGAGGTGGGTGGATCACAAGGTCAGGA
GATTGAGACCATCCTGGCTAACGTGGTGAAACCCGGTCTC
TATCAAAAATACAAAAAATTAGCCGGGCATGGTGGCAGGC
ACCTGTACTCCCAGCTACATGGGAGGCTGAGGCAGGAGAA
TGCTGTGAAACCGTGAGGTAGAGCTTGCACTGAGCCGAGA
TCGCTCTGCTGCACTCTAGCCTGGGTGACAGAGCAAGACT
CCGTCTCAAAAAAAAATAAAAAAATAAAAAAATAAATTAC
CCTTTCTCAAGAACTTGGTATATTCTATGATATTTTCTTG
TAAGGTACAGAATTTTAAATGCAGTAAACTAGTATGAACT
CCACAAAAGAATAAATCACGGTGATAGACAACTTCTATAT
GTGACAAATGTTGCTTATTAACTCAAAACATAAAAGTCTT
CCATGGTGAATAACAGATGCTTTTTAAGGAAAAACTAGTT
CTGCATAGACCTCAGATACTTAGATTATAGAGAGGCAAAA
TGGTATCTTGGAAAGGCCTTGGAGCCAATTTAGCCTCCTA
GTTTGGTTTGGTTTTTAAGCAAGTATTTCTTTGATGACTA
CTGTCTGCCATACCCTGAGAAAGCAGAGATGAATACAAAA
TATCCCCTGTCCTGAAAGACCAGGAATTGAGGAAAGTAGA
GGCAGGAGCAGTTGACAAAAACCTGAACTGAGGCTAGACA
GAAGGATTTTAAATGTAGGAAAAAGAGGAAAGTGGAGTTT
TATACATATTCAGGATGCAGAATCAATAGAATGCAGAGGA
GACTGGTTGTGGGGCTGAAGGTGTGAAGGGTGCTAGGATG
ACTCCTGGTTTTAAATTGGGTGACTGACTAGAGGAAAGTC
ATGTTGCCTGAAATGGAGCGTTTAAGAGGAGTTTAATTTT
GAACATGAAGAATTTGAGATTCTCAGGGGACATCCAGGTG
TATCTTTGGGTTTAGAACTTTGGTGGATGGAGCTGGAGAT
TTTTCGGATGTAAGGGTCAATAGTATTTATCTGTCAGCAG
AAGCATCATTGTTACTAAGAGCATTTATTAAATGCTTACT
AAGCCTTATCTCACCTAGTACACACTACAAACCTATGAAG
CAGATACTGTCATTACCCTCATTTTACAGATGAAGAAACT
GAGAATTTAGAGAGGTTGAGTGACTTGTCGAAAGTCACAG
AGCTGATACAAGGAATAGCCGGTACTCAAATCCAAGTCTG
GGTGACTCCAAAGCTCCTGATTTTAACTGCTATGCCATAT
CACCTCTCCATTGTATATGAAAGAGTAGCATCCTTCTGTT
TAAGCTAATTGTTTTTTGTTTTCTTAAACTTCATTGCCTT
CAGCTGCAGATCAGAATCCATTCGGGTTTCTACATCGTTG
TAGGCCTATGGCATTGTTTTTGACTTGGCTTATTTTAAAC
TCATTTATGATTTTCCTCAAAGACATGAAACGATTTTATA
GCAGCTTTCCCCCATTATTTCTGCTTTATTGGTCATATGA
TAACCTCTAAGCTATGGTAAGAAATTGCTAATACATAGCA
AGCATTATCTTGAATGAAATACAAAGCATATCTTTTACAC
AGAAATGAGCTCGTTGAGTGTAGGGAACATGTCTGTATCC
CCTACAGTATAGCATAGTAAAAAGGTCACAAGCTCTGATA
TCAGGGTCCTGGGTTCTAATCCATGCTCAGTGTGGTCATG
TACAAGTGACATTACATCCCTAGCCTTCAATTTTCTCGTC
TAAAATGAAGACAGTAATATATACCTACTTTACAGGGATT
TATTATTAAGATTAAGTGAGGTCCTATGTATAGAGCAGCT
GCTGCTCCTGCTACTTCTGCTATTTCTGCTATGACCACTA
TGATTGACAACATGGAACTGATGATGGTTATGTTGCAGAG
TTGTTATGAGGATTAGAGATAGTGCATATAAAGCACATAT
TACAGTGGGTGGGCATTCAATAAATGGCAGCTGTGATTAT
TAGTGGATGCTTAATATATATTGAATAAGATTAAATCTTA
GAATACAGAGAAGCTGATTTCTGTCCAGTACCAGTAACAG
ATGGTAATATTTTCAAGTGATTTGTCTTGAGGACTTGAAA
GAGCTGGCTTCTGGCACTGAAGTAAGCTAAATATGGTCCT
TAGGTGAAATTGAGTAGATAGGGCTTGAGATATTTAAGCC
AACCTAGAGTAACCCAAAAATTTAAACCAGACCAATAAAT
TCATCAGAGAATGATTTATGAATATCTTTGGATTTTAGGA
TTACTAGTTTTGTATTATTTTTATTATAAACAGCTTTTTT
TTTCTTTTCTTTTTGAGACGGAGTCTCGCTCTGTCGTCCA
GGCTGGAGTGCAGTGGTGCGATTGCAGCTCACTGCAAGCT
CCGCCTCCCAGATTCATGCCATTCTCCTGCCTCAGCCTCC
CGAGTGGCTGGGACTACAGGCGCCCGCCACCACGCCCGGC
TAATTCTTGTATTTTTAGTAGAGACGGGGTTTCACTGTGT
TAGCCAGGATGGTCTCAATTTCCTGACCTTGTGATCCGCC
CACCTTGGCCTCCCAAAGTGCTGGGATTACAGGTGTGAGC
CATTGCACCCGGCTATAAACAGATTTAAACTTTGTATATT
TAGAATTGTAAATCACAATATAACCATTAATAATGAGCAT
TAAACTTTTAGCCTACTGGGACCCGGCGTGGTGGCTCTAA
AAAAAAAAAAAAAAACTTTTAGCCTCTTGTATCTTGGTAA
TTTACATCATATTTTCTGTTGACTTTTAAGTTAATAATTA
GGGAATCAGCAGAAATTTAAAATGTTACCAAAAATCAAAA
CATCTCAGCGTTTTCTAAGATTTTCAAATTGGGTGTTTTC
ATTTCACAGAGATATTTTTGGATACTTCTATAATTTAAAA
GTATCATATTTTTTAAAAATGAATTGCTCTTAGTCTGAGA
CCTTGTATATGAAGTTTCAGCCTTGTAAGAATGTTTATGA
CAGAATTCCAAACTCTGAGAATGCCTGCAGGTAATGGAAA
CACTGACAGATTCTTAATTATAGAACTTCTACTGGGCAAT
GATATGCCATAGTCGTTCTGCAATAAAATAGACTGGTTTG
GCTGCCTATAAATTTTGATATATACTGTTGACAGTTAAAA
GTAAATTTCCCTCTGATGTTAAGTAAAAACTCTTTGAAAG
TAATATGACAAGCATTTTACTTGGGTTTAAACATTGTTTA
ACTATGATATTGTTGTAGGAATAATTGTTTTCCTAGTTTA
GACTTGCTGTAATAATATACTTTTTTCACTGCTAAGTAGA
AAAACTAATATTTGAGAATTGATATTTCCTTTTCCTTTTA
TCAGTCCTATTTCTGTGTTCTTGTAGGAGTTCATAGCAAA
AATTTTATATTTGAAACGTTTAGGCTACTAGTGATAGAAT
GCTTTGGCTTAATAATCTTTTCAACAAATAGTATTTTTCT
TTGAGTGGCCAACTGTAGTACAGAGTTGTGTTAGGAAAAA
ATACTTAAAAGGATCCACTAAATTTAGATCTAGATCACTG
CTCTGTTAGTTCATCGACACAGGAATTAGAATTTGGGTTT
AAAAAATTTATAGATGAATGGCAATATGGAGGTAGGCTGC
TTTCTCCAGTAGCAGAAAGGGTGGCCTCCATTTTCAAGAA
GCAAACAGTAGGCAGCCAAGCAAACTCAAAGCAGAAATTG
GGGCATTTTTATAGGCTGAGGAAAAAGTGGTCAGCAAAAA
GAACAATTAGAGATAGAAACATTTCTTCCATTTGTGCCAG
GGCTGCACTTCACAGGTATTATGCTTTGCACACAGTGTAG
CAGATACCTACTTACATGTTTATTTACCTAAATCACTTCC
CTGTTTAAAATCTTTCCTTGAAACATTGAGTACACATGGA
TACAAAGAAGTGAATAATAGACACTGGGGCCTATTTGAGG
ATGGTGGGTGGGAGGAAGGTGAGGACTGAAAAACTCTTTA
ATACCATCAGGTATTATGCCTGTTACCTGTGTGACAAAAT
TATCTGTAGACCAAACCCCCACAGCATGAAATTTATCCAT
GTAACAAACCTGCACGTGTACCCCTTGAACCTAAAATCAA
AGTTGAAAGAAAATAAATAAATCCCAACTCGACCACTTAA
AAAAATAAGATAAAATCCTTCCCTGGATAATTTGCTCAGG
ATAAAATCCAAGCTTTATTGACATACAAAGACCACCTCAA
GCTGGCCCCTGTGCACCTCCCAGCCTTATCCCTTGGTACT
CTGTATCTTACATCATAGGCCACAGTCCTTCTGAACCTCA
TTTGGTTCATTGCATGTACACTGCTTTCATTTATCAAGTC
TTCCTGTTGCTTGTGTCTGAGACACTATTCCCTGTTTCCC
AAGCCTGCCCTCTGTTTGGCTAAGTTTTACTTATCCTTGA
GGGTCACTGCTCCAAGGAGGCCCCCTGGCTTCTTGGGCCA
GGTCAAGTTTTTTTATAGAGTCTACCACAACACTCCATGC
CTTCATCACATTCATTACTTTATTGTCATTATTTGCCTAA
TTTATCTCTTTGGTTCTGGACTTTATGCCTAGTGAGCCCA
GAAACCAGGTTTGCCACATTTTACCACAATATCCAGAGCC
TGCAAATAGTAGTGCTCAATAAATATTTATTCTGTTTAAT
TAACTATTTGCCTAGAACAGTGCCTGTAAATAGTAAAATT
CTTGCTCAGTTAACCAAATGAATTTTTCCTTGGATGAAAA
TTTTTAATGAAAAACACACACATGAATGTCCATTTTCTTT
AGAGAACTTATAAATATTCTTAATAATATTATTCCATGTG
GTATAGAACTGCTAATCTTACGGTTTGTCTTTTTTCAGGA
GCAGGAGTTTGATGAAGAATAGAAGAATTTCTGGTTGTTT
ACATGACATACAAGTTCACCCAATTAAGAATTTGCATTCT
TCACATTCATCAGGTATTTTTTTCTTCACATTTTCTGTAT
GGCAAGAAAAGCATTAAGTCCTTGTTCTACCATTACATTT
TTTCTTGTCCTTGTGCAAATCATTTCATTTCCTGGAAGCT
TCCGATTCCTCTGTAAAATTCCTTTCCACTTCAAAAATTC
TGTGCTCTGTGATTTATTTCAAAACCTTTTAGTAGAATAA
CTAATTCAAATGTGGAAGATGTGTTTGTTCCAAAATGTAT
GAGAACATTACTTCCTTACAAGTGAAAAAAGCAAAGTGCA
GCGGATTTTATTCTATCATTTGTGTGAGGTATTTTATTTT
ATCATTTGTGTGAGGAAGAGAAAAAAGAGAAAAAAAAATA
CTCATTGTGTGAGTATTTTATTCGATCATTTGTGTGAGGA
AGAGATAAAAGAAGATGTGGACATAGGTGCTTGTAAATGA
ATAAGATCTCTCTGGAGAACTACACCAAAACCCCGAAGTG
CTGGTTGTATGTGGCAGCTTGGGGATGGAGACAGGACAGG
AAGGAAGGCACCCTTTTCACTGCATACCCTTTGGTTTCTT
CTGAATTTTGCATAATGATCTATGTATCATCTATCCCAAA
ATTATTTCAATTTTTTAAAAAAAGTTAAGGAATTATTCCT
CTAAATATTTTGTACTGATATTTATTATAATGTTGTTTTA
AAATGTAGGAGGAGAGGATACATTGTAAATTGTATATGTG
TAACTACCACTACCTGTAATAATTAACAATTTAAAAATCA
CTACCTGCTGGGTCAGGCACCTGCATGACCCATAATCCTA
GCACTTTGGGAGGCTGAGGTGGGTGGATCACCTGAGGTTG
GGAGTTCTAGACCAGCCTGACCAACATGGAGAAACCCAGT
CTCTACTAAAAATACAAAATTAGCAGGGCGTGGCGGCGCA
CACTTGTAATCCCAGCTACTTGAGAGGCTGAGGCAGGAGA
ACCACTTGAACCTGGGAGGCAGAAGTTGCGGTGAGCCGAG
ATGGCACCACTGCACTCCAGCCTGGGCAACAAGAATGAAA
CTCCATCAAAAAAAAAAAAAAGAAAAAAAAATTACTACCT
GCTAACAATAGATTACTATGCAGCAATAAAAAAGAAGGAA
TGACTGATTCACACAATAACCTGGATGAATTCCAGAAACA
TAATGTTGAGTTAAAGAAGCCAGATACAAAAGAGTGTATA
CTACATGATTCCTTTTATATGAAGTTTAAGAACAGGCAAA
CTAAACTATGGTGACAAAAGCCAGAGTAGTTTAGAACTGA
ATAGTAGTTACCTCTGTTGGGAGTTAGTAACCCAGAAGAG
GAAACCTGTTGGGATGGAATGGTGGAAATGTTGTATACAT
TGAACTAAGTGGGGTTTACATATGTACGCATATATAAATC
AGCTGTACACTTAAGATATAGGCACTTTACAGTACACATA
TTTAGTAAACAAAAATTTTAAAATAATTATGTAACATAAT
ATCTATTTGATAGAGGTTCTAATAGAATATGAGTAGCCAT
AAAAGGTATTATATCTCATCTTGACTTAAAATTTTAGAAA
TTAGGGTTTCTTTTAGGAAGATAATTGTGATCCTACTACT
TATTTAGTCTAAGGTAGATTAAAATATGCTGTGGGTTTTT
TATTTACCAGCAAAATAAAAAGATATATATCTGTGGTAGC
AACTTATTTATTTGGTATTATCTGAGTAAGATACTTTACA
AAAATAATTTTAAGGGAAGTCAGAGATAGAAAAGGTCTTT
ACTTATTTGCGGTTTTCAAAGATGGAAATGGAAACCCACA
TGTGAACTTAGTAGGACCCCGTCTGGGCAGCTGTGAGTGG
TGGAAGGGGCACCAGGCCTGGGGGTGAGGGGCTGTACCCC
AGTGTCTAGCACTTTCTAGCTTTGGGAAGTTGAGCAAGTA
TCTTAACTTGTAAAATTCAGGGCCATATATTTTACTGTAT
TTTTGCAGATATTTCTAAAATGTTTTTGTTGGATTTTAGA
ATGCATTAATACAATTATCTTCTTAAATAGAGAATATATA
CTTAACTATTCTCGATGACTATACTATAGCCATTATAGTC
ATAATGATGTTGAGTCATCGTTACCCTACTGTAGCTTTGG
GTTTTGTAGCTTTTCTTTTTTCTCTTTACAAAACCAAACT
CTTTTTTTTTTATTTTTAGTAGAGACAGGGTTCACCATGT
TGGCCAGACTGGTCTTGATCTCCCAACCTTGTGATCCACC
CATCTCAGCCTCCCAAAGTGCTGGGATTACAGGCGTGAGC
CACCACACCCTGCCTTCTTTTTTTTTTTTTTTTTTGAGAG
GAGTCTCGCACTGTCGCCTGGGCTGGTGTGCAGTAGTGCC
ATCTCGGCTTGCTGCAGCCTTCGCCTCCGAGGTTCACGTG
ATTCTCCTGCCTCAGCCTCCCGAGTAGCTAGGATTACAGG
TGCCCACCACCACACCCAGCTAGTTTTTTGTATTTTTAGT
ACAGACAGGGTTTTACTATGTTGGCCAGGTTGGTTTCGAA
CTCCTGACCTTGTGATCTGCCCGTCTTGGCCTCCCAAAGT
GCTGGCCTGAGCCACCGCACCTGGCCTAGAAACCAAACTC
TTACCTTTGTTCTAGTTTTTTAATATTGCCCACCCTATGC
CTTTATTCTATCTCTTTTTAGTTTGCTGCTTTTAAACACC
TATGAAATGAACCAGAAAACTTAATCTTGTCTATTAAATA
AGAATAATTATACTCAATATATTAGGACTCCAGGATAAAG
TTATTTCCAGAGGTTCTGAATGAATCTTTCAAACTTTTCA
TTTATTTCTGGTTTAGACAGTGCTTAGAAGATCCATCTCT
CAGAGATGTGCTGTATAAACTATAGATAATCAGTTGGTTT
TAGCCTACCTTGATTGTAGTATACCTCAAGGAGAAACTAT
TGTAAAGTAGAAGTACTGAGACATGTTTTTTTTTGTTTTT
GATTTTTGTTTTTGAGATGGAGTTTCGCTCTTTTTGCCCA
AACTGGAGTGCAATGGCGCGATCTTGGCTTACTGCAACCT
CTGCCTCCCGGGTTCAAGCAATTCTCCTGCCTCAGCCTCC
CAAGTAGCTGGAATTACAGGCGCCCACCATCATGCCTGGC
TAATTTTTTATTTTTAGCAGAGACAGGGTTTCACCGTGTT
GGCTAGGCTGGTCTTTAACTCCTGGCCTCAGATGATCTGC
CCACCTCGGCCTCTCAAAGTGCTGGGATTACCGGCATGAG
CCACTGTGCCCAGCTGAGACATTACTTTTAATATAGTTTA
TCATTGCCTACTTTTCCAGTTTGTGAATCCAATTATATTT
CTAAGTTTATCTTATGTAATTGTCATTGTTTTCATCAATT
ACAGTTCTTTAGGTGTTAGGGAAAATTAATCCCACCAGAC
ATAGTGGCACATGCTTGTAGTCCCACCTACTGTGGAGGCT
GAGGCCAAGGGATTGCTTGAGCCTAGGAGTTTGAGGCTCA
GTATACTATGATCACGCTTGTGAGTAACCACTGCGTTCCA
GCCTGGGCAACAGAGCAAGACACTGTCTCTCTTTTTTTTT
TTTTTTGAGATAGAGTCTTGCTCTGTTGCCCAGGCTGGAG
TGCAGTGGTGCCATCTCGGCTCACTGCAACCTTCACCTCC
TGGGTTCAAGCAATTCTCCTGCCTCAGCCTCCCAGGTAGC
TGGAACTACAGGTGCGTGCCACTACCCCCAGCTAATTTTT
TGTATTTTTAGTAGAGTTAGGGTTTCACCATGTTAGCCAG
GATGGTCTCGATCTCCTGACCTCGTGATCTGCCAGCCTCG
GCCTCCCAAAGTGCTGGGATTACAGGCGTGAGCCACCGTG
CCTGGCCAAACCCTGTCTCTTAAAAAAAAAAAAAGAAAGA
AAAGAAAATTAATTCCTACCAAAAAATAAAGAGATTAAAC
CAATGGTTACGTGGGATATTTGGATTCTCTATAGTCTCAT
AGCACAGTCAGGGAGCTACTAAATCTAAGGATTGATTGAT
GCTGTTGAAAGGTTAATTGATCCATAAATGGAATTGTGTT
TTCACTTTAGCATGTAGAAATGAGGCTGAATTGAAGTAAG
TATAGCCTACGTTGAATTTATTGATCAATGATCCTATAAT
ATGCTTGCATTAAAACATTTGTTTGAAAGTATTATGCCTG
AACATTTTTGGAAGAGAAATAGTATATGAGTAATACTTGC
AAGCAGCAGAGGGGCAGTTTCTGCAGAATTAACATTATGG
AGCACCCTGGAAATCAACATATGCAAGTATAGCATGGAAG
ATATACTTCCAAGTACAGCATAGCATACGATGTTATATAT
ACTAATAGTTTTGTTTTTCTAATTCCACAACGAACACAAA
AATGCTTTGTTGTTGTAATACATTTAACTAATGTGGAAAT
ACATAAAGTAAGGATCCCATTTTTTAAAAAAAGAAAGTAT
TATTCCTAAAACAAGGCTTAAAATGGCTATTTCTGTTGAT
CTAGGTTTAATGGACAAATCAAGCACCATTTACTCAAATT
CAGCAGAGTCATTTCTTCCTGGAATTTGCAAAGAATTGAT
TGGTTCTTCATTAGATTTTCTTGGACAGAGTTATGATGAA
GAAAGAACTGTAGCAGACAGCCTAATGAATAGTTTTCTTA
AAATTTATAATGGGCTATTTGCCATTTCCAAGGCTCATGA
AGAACAAGATGAAGAAAGTCAAGATAACTGTAAGCAATCC
CACTGCTTTTGTTAACTCACATAAATGATTATTTTCTGCA
CATTGCACTTTGTTTTGAATGATTATTTGGCACATCTGGC
ATGCATCTTTTAACTATGTTAAATGTTTTAATGATGATCA
TATATGAGTTCTTTTATTTGGATATTATTTCTTCCAGTAA
TTTTTCTTCTTCTTTCAAAGTGTTTTCTTCTGATCGAGCA
ATCCAGTCACTTACCATTCAGACTGCATGTGCTTTTGAGC
AGCTAGTAGTGCTAATGAAACACTGGCTGAGTGATATACT
GCCTTGTACCACCAACATAGCAAGACTTGAGGATGAATTG
AGACAAGAAGTTAAAAAACTGGGAGGCTACTTACAGTTAT
TTTTGCAGGTAAATTGATTTGCTTATTATCATTTGAAGGA
TTCATTTAATAATTATTTATTGACTTTCTACTGTCTGTAT
CTTCCCCAATATTAGCTCTGTATGATTTTCAAAAGTACGT
TCTGTTTTGAAGTCCTGAGACTGTAGATGTCTATAATTGA
TTTATTGAACAAAGACTTACATGGCTCTCTATGTACGAGT
AGTTCTAAGTGATTTACAAATATTAACTCATTTAATCCTT
ATAACAACCCCAGCAGTGGGCACTGTTGTTATCACCGTCT
TGTAGATGAGGAAATGGAGGCACAGGGAAAATAAATATAC
CATCCAGTGTTACCTAACTAGTAAATGACTGAGTTGGACT
TGGACCCAGGCAGTCTTGGGCGCAGTTCGTGCTCTACCAT
TATACCATGCTGGCCTTCAATAAGGGATACTGGGAAGAGA
GACGGAGTCTTGCTCAGTGTATGGGATTGGGTTTCAACTC
AGGTTCAATTGGCCACAATCCTGCTGACACAGCGACAAGG
AAATAATTTTGTTTTCCTGCTTATCTTGTATCAGATAAGA
TTAGGTTTGGCTGTAAGAAGTAGTAAGATGAAAGCTTATT
TTCTCTCACATAAAATCTAGATGTAGATACAGTGGCTGTG
ATCCACAGAGTCCTCAGGATCCAGGCTCCTCCCAGTGGTC
CCCTCCGCCATGCCCAAAGTGTAGCCCCTGATTTCATGAC
CCACCATGGAGGAGCCCCATCTGAGCTCAGCACAGCAGGG
TAGAAGGAGTGGTGAGAAGGATAGGGCGAAGTTTGCCTTC
TTTTTTGTTTTTTTGTTTTTTTTTTTGAGATAGAGTCTCA
CTCTTGTCACCAAGGTTGGAGTGCAGTGACGCGATCTCGG
CTCACTGCAACCTCCGCTCCCAGGTTCAAGCGATTCTCCT
GCCTCAGCCTCTCGAGTAGCTGGGATTACAAGCACCCACC
ACCATGCTCGGCTAATTTTTGTATTTTTAGTAGAGATGAG
GTTTCACCATGTTGGCAAGACTAGTCTCGAACTCCTGACC
TCAGGTAATCTGCTCCCCTCAGCCTCCCAAAGTGCTGAGA
TTACAGGTGTGAGCCACCATGCCTGGCTGAAGTTTGCCTT
CTTTTAAGGGAAGTTTCTGGAAATCACCATATGACACATC
TATGTATATATCTTTGGCTAGAATTTTATCATTTGACTAC
ATCTAGCTGCAAGTATCATGAAGAAATTTATTTTTTAAAA
AAATTCTGGACACCTATGTGCCAAGCCAAAAATCAAGGGA
TCTATGGAAGAAGTGGAAAATTGATATTGGAGAATACTTA
GTCATCTACCATATTAACAAATTCCTTCATAAAAATTCAT
TGAATGTACAAAAGGAGCAGATAAGGAAATAATGGTCGAG
TATGGTGGCTCATGCCTGTAATCCTAGGACTTTGGGAGGA
TCAGTTAAGCCTAGGAGTTTGAGATGAGCCTGGGCAACAT
AGCGAATAATAACAAGTATCCAACTTGTTAGATACTTTGT
CTCTACAAAAATTTAAAAATTGGCCAGCTGTGGTGGCGTG
TATCTGTGTTCCCAGCTACTTGGGAGGCTGAGGTGGGAAG
ATTGCTTGAGCCCCGGAGTTCGAGGCTACAATGAGCCATG
ATTGCACCACTGCACTCCAGCCTGGATGACAGAGTGAGAC
CATGTCTCAATAATAACAAAAAATAAACAATTTTAAAAAA
GAAAATACTAAGAGGGTTAGATTTCACTTTTATAAAAGGA
TAATTAGACCGTGTAATAAAATGTTCTAGAACACTTGAAC
AAATTTTATGTTATAGTGCCCATCAAAAGACTTTCCACAT
TCTATTATTGCAGTAGAATTTTTGTTGTGTCAAATACTTC
CTGAATAGGCTGTTTACTAGCTGGGATTTGGAAATCTTTA
ACTGATCTAACTAGTAAACTTGAAATCAGATGATTGTTTT
TAATGTCCGTTCTCCCTCAGGAGGATTTTCTAGGTCTCCC
CCGAGACTTGGTTAGGCACCTGTCTTATTTGCTTCTCTAG
TAATCCTGAACTTCACCCGTTACGACTTTTAATATAACAT
ACTATTTATAAACCTGTACATCTCAATGGACAGTTAGCGC
TGAGAAAGTAGAGGACAGTGGGTGTCTTTTTTCACAAGGC
CCCATTATGTGATTGATAGATGTTCAGTTGGATACTTGTT
ATTGAATGAATTATAAATTCATATGAGATGAAGGATGACT
TTGGACATTAGGTAATGAGGAAACAGAATGACTAAGACAA
AGGGTGGTGGTGGTGGTGGACTGCAGACAGGTGTGGATGA
AGTAGTAGATGAAGGAGAATTTCTGACAGCCTAGAACCAT
GAAAATGAAAGGTAGGACTGTCCAGAGAGCAAAGCTAGAG
AGCCAGAAGGGAAGGGTCTGACTTAAGTTCGAGCCTAGGA
AAGGAAGCTTATTGAAGGATGGTCAGTGCTTAGTTGGCTC
TCAGTACTAGACTAGTAGGAGAACACATGAAACAAAAACT
CACTACTGGCACTTGAAAAACTGATGTTTGGCCAGGTGCG
GTGGCTCACGCCTGTAATCCCAGCACTTTGGCAGGCCGAG
ACGGGCGGAGGTCAGGAGATCAAGACCATCCTGGCTAACA
CGGTGAAACCCCGTCTCTACTAAAAAATACAAAAAACTAG
CCAGGCGTGGTGGCGGGTGCCTGTAGTCCCAGCTACTCGG
GAGGCTGAGGCAAGAGAATGGCCTGAACCCGGGAGGCGGA
GCTTGCAGTGAGCCGAGATCGCGCCACTGCACTCCAGCCT
AGGCGACAGAGGGAGACTCTGTCTCAAAAAAAAAAAAAAA
AAAAAAGAAAAACTGATGTTTGGCTCTTTTCCTTTGGTGC
GCCGCTGCCCTGCACATTGTTACCGGTATTGTAAGAACAA
GCTGTACCCAAATTCTCGCTTCTGCCGAGGTGCCCCTGAT
GCCAAGATTCGCATCTTTGACCTGGGGCGGAAGAAGGCAA
AAGTGGATGAGTTTCCGCTCTGTGGCCACATGGTGTCAGA
TGAATATGAGCAGCTGTCCTCTGAAGCCCTGGAGGCTGCC
CGATTTTGTGCCAATAAGTACATGGTAAAAAGTTGTGGCA
AGGATGGCTTCCATATGTGGGTGCGGTTCCACCCCTTCCA
CGTCATCCACATCAACAAGATGTTGTCCTGTGCTCGGGCT
GACAGGCTCCAAACAGGCACGTAAGGTGCTTCTGGAAAGC
CCCAGGGCACTGTGGCCAGGGTTCACATTGGCCAAGTTAT
CATGTCCATCCGCACCAAGCTGCAAAACAAGGAGCGTGTG
ATGGAGGCCCTGCACAGGGCCAAGTTCAAGTTTCCTGGCC
GCCAGAAGATCCACATCTCAAAGAAGTGGGGCTTCATCAA
GTTACTGCAGTGCTAATGAATTTGAAGACATGGTGGCTGA
AAAGCGGCTCATCCCAGATGGCTGTGGGGTCAAGTACACC
CCCAATCATGGTCCTCTGGACAAATGGCGGGCCCTGCACT
CATGAGGGCTTCTAATATGCTGCCCCCCTCTTAATACTCA
CCAATAAGTTTTACTTCCTGTCCAAAAAAAAAAAAGAAAA
ACCGATGTTTGAACGCATGCTAAATTAGTTGTGCCTCCTT
GGGCAAACTGCTTAAATTTTTGAGTCTCCTGTTTCTCACA
GGAAAATAAAACTGGAAATGCCTACTTGGCAGGATTGCTG
TGAGGATCAGATGAATTGTTATAAGAATGTCTCTCCGCCG
AGCGCGGTGGCTCAAGCCTGTAATCCCAGCACTTTGGGAG
GCCGAGACGGGCCGATCACAAGGGCAGGAGATCGAGACCA
TCCTGGCTAACACGGTGAAACCCCATCTCTACTAAAAAAT
ACCAAAAAAAAAAAAAAAAAAAACTAGCCTGGCGCAGTGG
CAGGCGCCTGTAGTCCCAGCTACTCAGGAGGCTGAGGCAG
GAGAATGACATAAACCCGGGAGGCGGAGCTTGCAGTGAGC
TGAGATCAGACCATTGCACTCCAGCCCTGGCGACAGAGCG
AGACTCCGTCTCAAAAAAAAAAAAGAATGTCTCTCTTAGG
GTAACTGGTGTGTAGTTTCTTTCCTTCTTTTCGTTTTCTA
AGAAGAACACTTTGAACTGAACTGTGGGTTTCAACTGATA
GCTCTGTGGGAAATCTTATACAAGGAATCAAGGATGGAGA
GACCAGGTGACTTGGAGGGGAAGTTAGATTACGCTCAGGA
GAGACTTGTGTTAAGCTAGTAAACCTGAATTTAGTGACTA
TTCTTTCTACTAAGTATAGTTTGAGAATCCTTTTCTTGTA
GCAATACAATTAGCATATTCCACAAAGCAGGCCAAGAGAA
GTATTTTGAAGAGTCTCCACAGGGGGCAGGTAACAGAAAG
AGGAAAAGCTCAAGAGAAGCTTCCTTATTCCTTTTTTATA
TGTGTTCTCTGAGTGCATGTGAGAAGTCTTTTGTTTGAAG
GGGTTTGGGTTGTTTTTCACCCCTTTTGCCTCCCCTTCCT
CTCCCTCTCGATTTCTTTTCTCCTGAGAAAATCATATCTT
TATTAACTGTCAGATGGTTATCAGAACAGGAAAAGTTCAG
AGGCAAAAGAGCTACCCTTCTTTTTCTTTCTTTTGGCTTT
TACTTATTAATTCTGTCTTATATTTAGTTAACTTTATACT
TACCTTATGTCTCCTATTAGTGTGTATGGCCTTTGAGGGT
GGAGACTGTCTTACTCATTTTATCACCTTTAGTAGCCACA
GGGCTGCATGTTTTCTGGTTCTGAGACATTTATGAAGTGA
GATCACTATGTCAATAAATGCAGAATTTATTTTCTCCAGA
TGATTTTTCTTTTTTTTTTTCTTTTTTGAAAATCAGCAAG
ACAGAGTCTCGCTCTGTCACCCAGGCTGGAGTGCAGTGGT
GCGATCTTGGCTCACTGCAATCTCCGCCTCCCAGGTTCAA
GTAATTCTCCTGCCTCAGCCTCCTGAGTAGCTGGGACTAC
AGGCACCCGCCACCACGCCTGGCTAATTTTTGTATTTTTA
GTAGAGGTGGGGTTTCACCATATTGGCCAGGCTGGTCTCA
AACTCCTGACCTTGTGATCTGCCTGCCTTGGCCTCCCAAA
GTGCTGGGATTACAGGCGTGAGCCACCATGCCCAGCACAT
TTTTCTTTTCTTTCTTTCTTTTTTCTTTTTTTTTTTAAGG
TGGAGTCTTACTCTATCGCCCAGGTTGGAGTGCAGTGACA
CAATCTCAGCTCATTGCAACCTCTGCCTCCCGGGTTCAAG
CAATTCTCATGTCTCAGCCTACTGAGTAGCTAGGATTACA
GGCATGTGCCACTATGCTTGGCTAATTTTTGTATTTTTAG
TAGAGAAAGGGTTTTACCATGTTGGCCAGGCTGATCTTGA
ACTCCTGACCTCAGGTGATCCACCCGCCTCAGCCTCCCAA
AGTGCTGGAATTACAGGCTTGAGCCACTGTGCCCGGCCCT
TATCTTTTCTTTACCACCTGTTATAATCTCATGTATCTGA
TACACTTGTCCATTTTTATCTTACAGGGATGCTGTTCGGA
TATTTCGTCAATGATAAAAGAGGCTCAAAAGAATGCAATC
CAGATTGTACAACAAGCTGTAAAGTATGTGGGGCAGTTAG
CAGTTCTGAAAGGGAGCAAGCTGCATTTTCTAGAAAACGG
TAACAATAAAGCTGCCAGTGTCCAGGTAATTTAGCAATGT
TAGTTTACACAGACTTCATCAGAGGGAATATTAGACTTTT
GATAATAGTACAGTACTAAACATGGCAAGTTCTTTTTAAG
TTTTTCAAAATAGCTTGTACTTTTAGTAGTTCTGCAGTAA
GATTTAAAACTGTTTGGGCTGGGCATGGTGGCTCATGCCT
CTAATCCCAGCACTTTGGGAGGCCGAGGCAGATGTATCAT
TTGAGGTCAGGAGTTTGAGATCAGCCTGGCCAATAGGCGA
AACCCCCGTCTCTACTGAAAATACAAAAATTAGGCAGTCA
TGGTGGCCCATGCCTGTAATCCCAGCTACTCAGGAGGCTG
AGGCAGAAGAATCACTTGAACCCAGGAGGCAGAGGTTGCA
GTGAGCTGAGATTGTGCCAGTGCACTCCAGCCTGGGTGAC
AGAGTAAGACTCCATATAAAAAAAACCAACCAAACCAAAC
AAACAAAAAAAACTGTTTTAAATATATTGGATTATTTTGC
AAACCTTATTTTACCTTTCGGATCCTTAATTTGATGCTAG
CCATCTACCATGGAGTGTTTTCTCAGCCAATCAACACATG
AAAAACCCTGTAATACCAGAAAATTTGTATCTTCTTACTT
TCACTATTTATGCTATTGAAAATATTGCATTATATTAGAA
TGTTGCTGTCCTCTGGCCGGGCGCAGCAGCTCATACCTGT
ACTCCCAACACTTTGGGAGGCCAAGGCTGGTGGATCACCT
GAGGTCAGCAGTTCAAGACCAGCTTGGCCAACATGGCGAA
ACCCCGTCTCTACTAAAAATATAAAAATTAGCTGGGTGTG
GTGGCAGGTGCCTGTAATCCCAGCTACTCAGGAGGCTGAG
ATAGGAGAATAGCTTGAACCAAGGAGGTGGAGGTTGCAGT
GAGCTGAGATCGTGCCGTTTCACTCCAGCTTGGGCGACAA
GAGTGAAACTCTGTTTCAGAAAAAAAAAAAAATGTTCCTG
TGTTCTAGCAATATAGAGCCCTGCTTAAAGATGATGAACT
TTCTTTACGATATGTTATATATGGGATACTAAATTACAGA
TTTGCTAATTTTATTTCTTTATAGACTACAGACTGTTAGT
TCTTATTCTAGCTTTAGTTGAACTTAATAAACTTGGGCTG
TATTATAGTCCTAAAGGAAGCAGAAAATATAACTTAATTA
CTTGATAATTTAAAATATATAAAACCTAAATTTAAATAAA
ATATATAAAACCTAAATTTTCTAGTTAATGCTTAAATACT
TTTTCTAGGAGGAATTCATGGATGCTATTTGTGATGGTGT
AGGCTTAGGAATGAAGATTTTATTAGATTCTGGACTTGAA
AAAGCCAAAGAACTTCAGCATGAACTCTTAAGGCAATGTA
CAAAAAATGAGGTAAGATGAATAAAAGAATATTCCGTACA
GTACTAAATAATATATAAAGTTGATTTTTTTCAGTCAACA
AATTAGATTTCTATAAACTCATGTTTTAATTTGTTTTATT
TTTCACTGAAGAGGCTGACATCATGATCTTATGGTGATAT
TTTCCCAAGCTTTCCCAAGAGAAGCTTCCTTATTCCTTTT
TTATATGTGTTCTCTGAGTGCATGTGGGAAGTCTTTTGTT
TGAAGGGGTTTGGGTTGTTTTTCACCCCTTTTGCCTCCGC
TTCCTCTCCCTCTCGATTTCTTTTCTCCTGAGAAAATCAT
ATCTTTATTAACTGTCAGATGGTTATCAGAACAGGAAAAG
TTCAGAGGCAAAAGAGCTACCCTTCTTTTTCTTTCTTTTG
GCTTTTACTTATTAATTCTGTCTTATATTTAGTTAATTTT
ATACTTACCTTATGTCTCCTATTAGTGTGTATGGTCTTTG
AGGGTCTTAATTCACTGCAGCCTCTATTGTTAATACTTTG
CTTGATCCTATTGCAGCTATTTTCAAGATTCAGTCTGTAA
ACTCCTAAGCAGAGAGTGGAGTGTGGTAGTGACACCTAGT
GTTCGCTTTCTGGTTGTCATTTTCTTCCTTAGCTTTGTTT
AGGCCTTGCCTCTTCTAAGAATGGAAACTATTAGTAACAT
TTGTTGATTCAGTATATTGAACTAAATATTTTTCTGGGGC
ATTCACGTAAGATATTTCATATCAAGATACAGAACCAATA
AGCATTTCAGTGATTTCCTAAAATATGTGTCCTCCCATCC
TCCAGCTAACTAACATTACTTAGTACCTTAGGAAAGATCT
GGGTTTTAATATTAGAAGACATGTATTTGAAACCTGGTTC
TATCACTTTCCACTTATCATTTAGCAAGTCACTTAATGCT
CTGACCCTATTTCTTTACCTGTCACATGTAATCATACCTA
CTTCACAGGCTGTAAACTATTTATTGATTAATTTCCTCTG
ACAGTTATTAGACTAGGTGCTTTACATGTAACAGTGGTAA
ATCTTAGCCATTTCTTTAATGGATTTGTACTTTGTCAGTA
AGAAAAAGCCCTATGAATATCATATTTCATATTCATATCA
CTTTTCAAGGTGGGAATTTATATTCTTCATTTCATTGAAT
TGGAGTACTTTGCCTAATTACACAACTATTAAGCCCTGAG
CCAGGATTTTATATTCTGCCTGACTCCAAAACTCAACATG
CTACGTAAATAAGTTTTTAAAACTATTGTTCATGGATTAG
TTTTCTTTATTGACAATCACTGTTAGTGAAGTGGGGATTA
GGAAGATAAAAATTCGAATTCTTGGCCGGGCGCGGTGGCT
CAAGCCTGTAATCCCAGCACTTTGGGAGGCCGAGAGGGGC
GGATCACGAGGTCAGCAGATCGAGACCATCCTGGCTAACA
CGGTGAAACCCCGTCTCTACTAAAAAATACAAAAAACTAG
CCGGGCGAGGTGGCGGGCGCCTATAGTCCCAGCTACTCGG
GAGGCTGAGGCAGGAGAATGGCGTGAACCCGGGAGACGGA
GCTTGCAGTGAGCCGAGATCCGGCCACTGCACTCCAGCCT
GGGTGACAGAGCGAGACTCCGTCTCAAAAAAAAAAAAAAA
AAAATCGAATTCTTATGAGACTGAATTTCAGAGACTTGTC
TGTTTTAGAGTCTTGTCACAACGTATTAAAACCATCCCTG
GCCAGGCATGGTGGCTCATGCCTGTAATCCCAGCACTTTG
AAAGGCCAAGGCAGGAAGATAGCTTGAGCCCAGAGTGCGA
AACCAGCCTGGGAATCGCAGCGAGACCTCGTCTCTACAAA
AAATACAGAAATTAGCCAGACATGGTGGCATGTACCTGTA
GTACCAGCTACTCCAGAGACTGAGGCAGGAGTAGTATTAC
TTGAGCCCAGGAGTTTGAGGCTGCAGTGAGCTGTGATTGC
ACCATTGCATACCAGCCTGGGCGATAGAGCAAGACCTTGT
TTCAAACAAACAAACAAACAAAAACCATCTCTGTCCATTC
CCTTGCTCTTGCTGGAGTCAAGTGGCTGGGGCAGTGCTAC
CTGGGGACATTGAGGTTTCTGAGATCTTAGCTACTAGGAT
GTCTCCTCATTTATATACATATTGTTTGATCTAGAAAAGT
AGATCATGTGGAGGACTATTGCCTTCTGTCCCTCTGGGTG
GTTGTTTCTGGGAAGGCATGGAGTAAGTTAGTTTTTTGTT
GTTGTTGTGTAGAAAAATCTTGGTATTAATGTACTTCTAG
CTCATCTTAGAATCTGAGGTGAAACTCTGTGTAAGCCACA
GAGATTCTCCATCCCTTTGCTCATACTACAGGGTTATGTA
TATTTCTCTCTGCCCAGAAAAACTCCATCTCAGAATAGGG
GAAGACATGGAACATTAAGCTGCTCTTCTACTTCCTATGT
AGCCTTGAACAACTTACCTGAGCCTCAGTCATTCCATTTT
TAAATGAGGATGATCATACTTATTTCATAAAATTGTTTGA
GGATCATATGAGATGAAGAAACAACATATATGAAAATACT
CAAAATGTAGTGCCTGGTAAATCTTAAGTCATTCATCTTA
CTTGCACGCGTTCTCTTTTTCTCAATATATGTCTGCCTCT
CTCACTTTGTGTTTTTTTTGTTTTAAAAAATAAAAAGACG
GCTGGGCGCGGTGGCTCATGCCTGTAATCCCAGCATTTTG
GGAGGCCGAGGTGGGTGGATCAAGAGATTGAGACTATCCT
GGCCAAGTTGCTGAAACCCCATCTCTACTAAAAATACAAA
AATTAGCTGGGCATGGTGGTGTGTGCCTGTAGTGCCAGCT
ACTCAGGAGGCTGAGGCAGGAGAATCGCTTGAACCTGGGA
GGCGGAGATTGCAGTGAGCCGAGATTGTACCACTGCACTC
CAACCTGGTGACAGAGCGAGACTCCATCTCAAAAAAAAAA
AAAAATTAATTAATAAAAATAACACATTGTTACTAAATTT
AGGAGCTCATATTGTCACTAAATCAAGCTTGCGCTCCAAC
AGGAATGAGGCTGATTTCAGTTCCATAGTGCAACTTTGAA
GAAAGGGACATACTGGGCTGTCAAAGGCTCATTCAGACCA
CCACTCACATCTCAAATTTGGTTTTGCTGGGCAGCAGCAC
CATTTATCACTAAAACACTTCACCATATTTGCAAAGTGAT
ACCACTTTTGCATCACAATTGCAAAGAATTTCTGCTGGCG
ATAAGTGCAGAAGGGTATAGAATAAATTAAAAGTATAGAT
GAGATAATATATGGAAATGTGCTTAGTAAGCTGTTGAAGT
AGGTGCAGGTGTTAGCCTTGGTATTGTTTTGAGGAAATAA
GCAGCAAAAGGGCCAGGCCCATCCTGTATACAATTGACAC
TATTTACATACCCTCCGTTCATTTTCTTTCTATAGTATGA
CAAACCTGTACTTTGTTATTCATGGTAGGGTTTTAGTTTA
TCTATTCTTGTAAGTTAAAACTCCTCTAAGAACCTATAGA
AGAAGAATAAAATATCCAAGGAAAGAGAAAATAAGCTGAA
ACATAAAAGGCATTGGAGCTACAATTTTAAAGCTGGAGTC
AGGAAGGAAAGATAATTTGGATATTCTTTTGGATATTCTT
TTTTTTTTTTTTTTTTTTTCAAGCATGTAACACAAATCTG
AATTAGAGCTAGGGAAGAGCTCTGTGAGCAAAACCAATTA
AATACTGAAAAAGAATCCCCCGGCAGAAATTGAGCAGGAA
AGCACCTTAGGGGGCAGCATTGGATAGAATAAAAGCAAAG
GCTTAGAATTTAGATGTGGGCTCCCACCCTAGTTCTCAGT
CTTAGGAGTTAGGAACCAAGGTCTGTTTCCTTACCTATAA
AATGAGGTACACCATGGGCAGCATAGGACTATAATGGAGA
ATCAAATAACAAAACATTCGTAAAGTTCTTACAGTATTTG
CTTGATATGTTACCCTTTTCCAGGAGAAATTTTAGAAATT
TCATATCTATAAATACTTAAGTATAACAAATTCTGTTATA
ACAAATATTAGAGGGTGTCCATATTTAATATAGAAATCAA
TGTGCAATTTATTTTGAAAGAAATTATTAGTGAATACAGG
TGAATTAGACTGATTATTTTCCCATGTCACAGGTAAATAG
AAAATACAGACTATATGATCAATGTGTTTAAAAGGAGAGT
AATTGCTATGGCTTGAAATTTTTTATGTAAATAAAATAAA
TGAGAGAGATTATAAAGTTGAGCTCTTAAAACTAAAATAA
ATTTATTTAGAAAGAAGTCAATGTGCAATTTATTTTGAAA
GAAATTTCACATATATGATTTAAATACTCAGGCTATTTAA
TTGCAATCTCAGAAATAGAACTCCAATCTTTGGGCTTCTA
GACTAGAACTTTATAAGTCTGGTCCTATGCAATTCTATGA
TTTTTATACTTCTGAATAATAAAGTATAATAAAATATTTT
AACATTCTCTATAGGTTACCAAAGAAATGAAAACTAATGC
CATGGGATTGATTAGATCTCTTGAAAACATCTTTGCCGAA
TCGAAAATTGTAAGAGAAACTTTAAATTGATTTTAATTTT
GCTTCTTTTTTATCATTTCGCTTGGTTCAAATTTAGATAT
TTTTATTTCCATTTTTATCCTTAGCCAGAGACAACTCTTG
TATATGTTTAACTGTAGCATGTAAGATAGCTCTTTATCTT
TTTCATGTGTGTCATAACTTACTAGTTATAGTAATGGATA
AAGGATTGTACAGAAATTTTAAAATGTATCTGTTTCTTAT
TGCTGCTGGTTTAATACCTCAGCTTTTGCTTGGATGGTCA
TTATAGGCTAAAAAATTTTGTTTAATAATCATTGTGGGCC
AGGCGCAGTGGCTCAAGCCTGTAATCCCAGCACTTTGGGA
GGCTGAGACAGGCAGATCACGAGATCAGGAGATTGAGACC
GTCCTGGCTAACATGGTGAAACCCCATCTCTACTAAAAAA
TACAAAAAGCTAGCCGCCTGTAGTCCCAGCTACTCCGGAG
GCTGAGGCAGGAGAATGGCATGAACCCAGGAGGCGGAGCT
TGCAGTGAGCTGAGATCCTGCCACTGCACTCCAGCCTGGG
TGACAGAGCGAGACTCTGTCTCAAAAAAAAAAAAAAAAAA
AATTGTGCTCAAAGATTTTAAAATACAGGTGAATTAGATA
GATTATTCTCATGTCACAGGTAAAGAGAAAAAGTAAGTAT
ATGATCAATGTGTTAAAAAGGAGAGTAATCGCTATGGCTT
GAAAATTTTTATTTAAATGAGAACTATTATAAAGTTGAGC
TCTTAAAAGTGAAATAAATGTATCTTTTAAGGTACTGGAT
AATAAATGGCACTGTTACTTTATTCCTTTCTCATGTAATA
GGATGACAGACTTTGAAAATTAATTGAAAATTCTGATTTC
TTTTGAAAATAGTAATTAATATTGTATTTTGGTCTTGCTT
ATAGAAATAGAGTTAAGCACTGGTGAGGAAATTAAACTCT
CTTAAAGAGAAGATTCTGGCAAATGAAATCATATTGACTA
AGCCTTACTGCCATCGAACCTGTTAATGTATTATTTTAAA
TATTAACTTTATTTATACAGAAAAGTTTCCGAAGACAAGT
ACAAGAAGAAAACTTTGAATACCAAGATTTCAAGAAGATG
GCTAATAGTGCTCCAGAATTCTTAAAGTTAAAACATTGCT
TAGAGAAAGCTATTGAAATTATTATTTCTGCACTGAAAGG
TATATTCTCAAATGGAGTTTATAACCAGAATTTTATATTT
TAAGGAACCTTAGACATCTTTCCTTTTTTTTGAGATGGAG
TCTCGCTCTGTCACTCAGGCTGAAGTGCAGTGGCTCGATC
TCAGCTCACTGCAACCTCCACCTCCTGGGTTCAAGCGATT
CTCCTGCCTCAGCTTCCAAGTAGCTGGGATTACAGGCATG
TGTCACCATGCCCGGATAATTTTTGTATTTTTGTAGAGAT
GGGGTTTTACCATGTTGGCCAGGCTAGTCTCAAACTCCTG
ACCTCAAGCAATTCATCCACCCCGGCCTCCCAAAGTGCTA
GGATTACAGGCATGAGCCACAGTGCCCGGCTGACATCTTT
CCTTTTTATTTCTAACCTTTTCATTATTTTAGTCATTAAC
TGAAGCCTGCCCAATGCTACTTCACTGATATTAGTTACCC
ATATAGGAACTTGTATTTGTAATTAAATTCCCACATAATA
TGCATATCAGTACTTCTGTCTAAATAATTAGATCCTGAAA
AACCAAGTGCTTATCTAGCAAATAAACACTTTATGTGACT
AATCTTCAGTAGTTTGGAATTGTTTTGATAGGGTCACTCT
GACTTGAAAGATATCTAGAGTCTATAAAAGTCATAAATGC
CTGATGAAAACTGAAAAGACTAATTAACCTTTCCCTCTCT
CTCTTGCATATAGGATGCAGTAGTGATGTAAATCTTCTCC
AGAATTGTGTTGAAAGTATTCGCAACTTGGCCAGTGATTT
TTACAGTGACTTTGGTGTGCCTTCTACTTCTGTTGACAGC
TATGAGAGTAGAGTAACTAATGTTGTCCACAAGGAACTAG
AATCTCTAGCTAAGTCTCTCCTCTTTTGTTTTGAATCTGA
AGAAAGCCCTGATTTGTTGAAACCCTGGGAAACTTATAAT
CAAAATACCGAAGAAGAACACCAACAATCTAAATCAAGCG
GGATTGATGGCAGCAAGAATAAAGGTGTACCAAAGCGTGT
CTATGAGCTCCATGGCTCATCCCCAGCAGTGAGCCCAGAG
GAATGCACACCCAGTAGGATTCAGTGGGTGTGAATACTGA
TGTGTAGGCACTCTTATGACTACCCATGAAAGAAAAAGAA
CACTTGCTACGCAATTTTCTCTATGCAGGAAATTATATGC
AAAATTCTCTATGCAGGAGAGTATAAAGAGAAATCAGTAC
AGATATTTCAAAAAAGTCCATGTCTTTTTATCTTTAAAGT
ATCTTTTTATTGGCCGGGTGCAGTGGCTCACACCTGTAAT
CCCAGCACTTTGGGAGGTCGAGGCGGGCGGATCATCAGGT
CAGGAGTGCAAGACCAGCCTGACCAACATGGTGAAACCCT
GTCTCTACTAAAAATACAAAAAAATTAGCCAGACATGGTG
GTGCATGCCTGTAATCCCAGCTACTCAGGAGGCTAAGACA
GGAAAATCACTTGAACCTGGGAGGCAGAGGTTGCAGTGAG
CCAAGATTGTGCCACTATATTCCAGCCTGGGCGACAAAGT
GAAACTCCGTCTCAAAAAAAAAAAAAAAAATCTTTGTATC
AAAGGCTGGGTGCAGTGGCTCACACCTATAATCCCAGCAC
TTTGGGAGGCTGAGGCAGGTGGATCACCTGAGGTCAGGAG
TTCGAGACCAGCCTGGCCAACATGGCAAAACCCTGCCTCT
ACTAAAAATACAAAAATTAGCTGGGCATGTTGGCACATGC
CTATAATCCCAGCTACTAGGGGGGCTACGGCAGGAGGATC
ACTTGAACCTGAGAGGCAGAGGTTGCAGTGAGCTGAGATC
ATGCCACTTCGCTTCAGCCTGGGCAATAGAGCGAGACTCC
ATCTAAATAAATAAATTAAATAAATAAATAAATAAAATAC
CTTTTTATCTTTAAAGTGTTTACCATTGGTATACTATCCG
TAGTTGGTTCATTAGTCTGTTTATAAAGGGTTATTTTCTC
ATGAGTGGAAACCTGAACAATCAGTTACCTTTGTGCCTAT
GCCTTCTCTCTCCTCAAACAGCTGGGATGACGTTTATGGT
GAAATGGCCTATACAGGTTTAACTAAGACAACTTAATTTG
CATCGTTAATCAAAAATTTCTCAAAGGGTTAACTGGTTGC
CATTTTGAATAGTATGTTCAAGGGTGTAGCTTCCTATTTC
TTTCCAAATTATAAGTAGCTACCTAAATATAGTATAATTA
TATATTAATAATAATATGGCTTTCTGGCATAATAGTTTAC
TGTGTTATCTGTGTTCCACAATGGGTTTATGAATATAATT
TAAAACTAATTAAATGTTGCCAGAATAATACTCAACTGTT
GGATGAGGTTAGGAGCTCAGAGACTGGACCTTCTCTTGAT
AATGCTTGTTTTGTTAAAGGTATAATGAAATAATTTGTAT
ATGGTTTGATGAAGATTAAAGATCCTTATATTCCACAGCT
TTAAAAAAAACCTTTATTTATGATCAAGTAATAAAGATAA
CATTCTACTTGTGGGATCTTACATTAAGGAAATAGTTTGA
CATTTTTGACCTCAAGAGTATGTATAATTTGAAGAGATAC
TTATTAACTCTGCTTGGGTGATATTGAGCAGTTCCTAGAG
AATAAGTCATTTAAATAACCTGATCCTTTTATTTGCCCTT
TTCAAATTTACAGATACTACTTGTACATTTGGCATAACTA
GTTGAAATTGGCCATTAGTACCATGTGTAAATCTGATAGT
TTCCTTGTTGGGAAGAGATTGTAAGTAAATACGGTCACTG
CAGTCAGAACAGTATTAGTGAATCTGTGTGGTGGTTTCAA
GCTCTTTAAAATGGTGCAATGTAGCACATTTGCTTTCATT
TCTTTTTTATTTTTGGCATTTGACCTTGTATTCTTCCTGA
AGCTCTATATGTATTTGTATTTAGTCAATACTCTGGCAAG
TAGCACTTTGCCTGTCCAGTTTGCTGGAGTGTAGATGTAC
ATATGAGGATTTCCCTGGAGGTACAGTTCTTTGAAGAACT
TCCTAAAGTATCTGTATAGTAGTTTTCATCTTAATATTCA
GTATTTAATCTTCAGTTTGTGCTTTGTAAACTCATGACTT
ACTTGGTCAGAAACTTTTTAGTGTCTTTATAAAATTTTGT
ATATATATTTATACTAAATACATTGTGATACTGTATTTGA
ATGAATGGTGAAATAATATTTGCTATTGGAATCATGTGCA
CTGACAAGAAATGTTATAAAGAGAATGACTTTAATAAATA
TTTTCAGCATTAGAATTGCCTCTTGGTCTATGCTTTTTTA
TTTTACTGATTTTCTTTGTTTACTCTTCATTCAAAATAGC
TCTGCCTTGATAATAGCTAGGCTAGTGTTGAAAATCAAAT
TAATAATTAGGAAACACTAAACAAATATTAATATTGTCAT
AACAACTATTTTCTTTTTTTTAACATTGTTCTGCCTCTCT
TTAGTTGATTATGCCAGGAATAGATTTATCACCATGTGGT
ATGTGGAAAGAGCATGAGCTTTGGAGTTTGACATAGTTTT
CACACGTTTGGAGTGTGAATCCCAGCTAGGCTGCTTAGTA
ACTACATGACCTTAGATATGTTACTTACTGTCTTCACTCC
CTTTCCCTCATCTGCAGAAAGAAAAGTAATACCCACCTCA
TGGATATCTATGAGCATTTAGGGAGAAAAATGTGGGAATA
ACTCCTGGCAAGAAGTAGACTGTTAGTAAATTTATTTTCT
GTCCTTTTCATTACCAGCTACAAAACCCTTGCTATGTATA
TAAGATCACACTTGGTGCAGGCATATGCCATTTATAACGT
TCTGCCAATGTACCAAATTGTATTGCAGTCCTTTAAATAT
GGCATATTTGAAAATATATCTGCTGTCATTTTGTCCCTGA
TAATAAATGGACAATAAAGATAACTAAACATTATCTTACT
GCTCTTAAAGAAGGTATAATGTGCTATGTGTCCTCCATGA
GGTCCATCTGAAAGTTTTAGCAAAAGGTTGTTTTGTCTAG
TTAGCTAACTAGCATACTTCAGTTTACAGAGCCTGTGTGC
CAAAAAGCATTTCAAGGTTTTCCCTAAATATGGAAAGTAA
GAATTAATCATAGGTGAGGGGAAAAGGTATCAGTAGTTTG
GTTCAGTTTAAAAACAGTTCTGTGCCCAGCTTCCTGTGCA
TGATTCATCAGGTAAGTTTGTGCTCCGGATTTTGCAAGTT
ACAGTCATTGCATGATATAATCAAGACTGAGTTTTTTCAT
CTTTCTTCCTTTAGCCAATAGTAGTTTATGGGATTTTTAG
ATGTGGAGCATGGCCATTAAGTTTGTTTTAATATCTGACA
GCTAGGTTCATTCGTTCATTCCAATAATTATTTACTTAAT
GCTAGGTATGCTTTTGGTGTTAAGCCATAACAACCTGAAA
AAGATTAGATTGCCTTATGGACTTTTGAAAGGCCCAACAT
TATTGGATCCCAGTTGTTCATAACATTGTATTTTCTCAAT
GTCAAAGACCTCTAAACATGCTAAACTCAGCCGGGTGCAA
TGGCTTATGCCTGTAATCCCAACACTTTGGGAGGCTGAGG
CGGGTGGATCACTTGAGGCCAGGAATTTGAGACTAGCCCA
GCCAACATGGTGAAACCCCATCTCTATTAAAAATACAAAA
ATTAGCCAGGCATGGTGACACATGGCAGGCCTGTAATCCT
AGCTACACAGGAGGCTGAGGCAGGAGAATGGCTTGAACCC
CGGAGGTAGAGTTTGCAGTGAGCCTAGATTGCGCCACTGT
ACTCCAGCCTGGGTGACAGAGCGAGACTCTGTCTACAAAA
TAATAATAATAAAATAACAAGGCATGGCAGTTCATGCCTA
TAATCCCAGCTATTCGGGAGGCTGAGGCAGGAGAATCACT
TGAACCTGGGAGGCGGAGGTTGCAGTGAGTCGAGACTGTG
CTACTGCACTCCAGCCTGTGAGACCCAGGGAGACTGTCAA
ACAAACAAAAAACCAACCAAACAAAAAACACACACTACAT
TCGAACATACAGGAGAACCACCAGAGAATCGCTGACTTAT
TCAAGACAGAATTCAGGGGTAAACTTTTGATTAAGCAGAT
GGTAACTGGAAACTGCGTATTTCCTATTGCAGAACGGTCC
TAAACTCAGAGAATCATAGATTTTTTAAAGAATTTAGCCA
ACCACGGTGGCTCACGCCTGTAATCCCAGCACTTTGGGAG
GTCGGGGCGGGTGGATCACCTGAGGTCAGGAGTTCGAGAC
AAGCCTGACCAACAAGGTGAAACCCCATCTCTACTAAAAA
TACAAAAATTAACCGAGCGTTATGGCACGCACCTGTAATC
TCAGCTACTCAGGAGGCGGAGGCAGGAGAATCGCTTGAAC
CTGGGAGGCGGAGGTTGCGGTGAGCTGAGAAGGCCACATT
GTACTCCTGCCTGGGTGACAAGAGCAAAACTCTATGTCAA
AAAGAAAAAGAAAAAGAATATAAGAGCTATTTTGTGGTAA
GTCACAGGCTTTCGTTTCTCTGGCTAATATTCAGTGAAAA
CCTGTGAATTTGTCTAAAGAGCGAGCATCTGCCCACTAGA
GGGCCTCATTTTCACGAAGAGCAGATTGTGCTGTCCACTA
AGAAGATGGAGAATCTCTGGAATTTGGAAAATGGATATCA
TTTTCTACAGCCCTACATCCCCCTCTTTTTAAAATATTTA
TGGGCCAAGCATGGTGGCTCACGCCTATAACCCCAGCACT
TTGGGAGGCTGAGGCAGACGCATCATGGGGTCAAGAGATG
GAGACCATCCTGGCCAACTTGGTGAAACCCCGACTCTACT
AAAAAATACAAAAATTAGCTTTGCCTGTAGTCCCAGCTAC
TCGGGAGGCTGAGGCGGGAGAATCACTTGAACCCGGTAGG
CAGAGGTTGCAGTAAGCCGAGATCGCACCACGGCAGTCAA
GCCTGGCGACAGAGCGAGACTATCTCAAAATATATATATA
TACGTGTGTGTGTGTGTGTGTGTGTGTGTGTGTGTGTGTG
TGTGTGTGTATTTACGGGCCAAGCGTAGTGGATGACACCT
ATAATCCCAGCACTTTGGGATGCCGAGGTGGGAGGATCAC
TCGAGCCCAGGCATTCAAGACCAGCCTGGGCAACATAATG
AGACCTGGCCTTTATTTAACAAACAAACAAACAAACAAAA
AGGCCATGCACGGTGGCTCACGCTGTAATCCCAGCACTTT
GGGAGGCTGAGGTAGGCGGATCACCTGAGGTCAGGAGTTC
AAGACCAGTCTGACGAACATGGTGAAACCTCATCTCTACT
AAAAATACGAAATAAGCCGGGCGTGGTGGCAGGTGCCTGT
AATCCCAGCTACTTGGGAGGCTGAGGAAGGAGAATTGCTT
GAACTTGGGAGGTGGAGGTTGCAGTGAGCTGAGATGGCGC
CATTGCACTCCAGTCTGGGCAACAAGAGCAAAACTCCATC
TCAAAAAAAAAATAAAGGTTTTTTCCCCCAGTTTTATTGA
GGTATAATTAACAAATAAGTTGTATATATTCAAGGTGTAC
AGTGTGATGGCTTGATATACAAACACACTGTGAAATCATT
ACTACAATAAAGTTAACACATTCATCACCATACATAGTTA
CTATTTGTGAATGTGCGTGTAGGGGGTAAGGACACTTAAA
ATTTATTCTTAGCAAATTTCAAGTATATTATACAGTATTA
TTATTATTATTATTATTTTTTAGACTGAGTCTCACTCTGT
CACCCAGGCTGGAGTACAGTGGTAGGATACTGGCTCACTG
CAACCTCCGCTTCCCGGGTTCAAGTGATTCTCCTGCCTCA
GCCTCCTGACTAGCTGAGATTACAAGTGCCCACCACCATG
CGGGGATAATTTTTGTATTTTTTAGTACAGACAGGGTTTC
ACCAGGTTGATCAGACTAGTCTTGAACTCTTGACCTTGTG
ATCCGCCTGCCTCGGCCTCCCAAAGTGCTGAAATTACAGG
CATGAGCCACCGTGCCTGGCCTACTATACAGTATTGTTAA
CTAAAGTCACCTTGCTATACATTAGACTCCCAGAATTCAT
TCATCTGATAAATGAAAGTTTGTATCGTTTGATCAATATC
TCCCCATTTTCCTCACCCCATCCCCAACCCCTGGCAAACA
CCCTTCTCCTCTCTGCTTCTGTGAATTTGACTTTTTTAGA
ATCCTCATACAAGTGAGATCATATAGTATTTGTCTTTCTG
TGTCTGCTATTTCACTTAGCACAATGTCCTCAAGCTCCCT
CCACGTTGTGGCAAATGGCAAAATTTCCTTTATTAAGGCA
GAATATTCCTGTTTGTGTGCGTGTGTAACATTTTCTTTAT
CCATTCATCCATCAATGGACACTTAGGTTGTTTCCAGATC
TTAGCTATTGTGAATATTGCTGCAATGAACATAGGAATGC
AGCTATCTCTACAGGGTGCTAATTTCATTTTCTCTGGGTA
TATACCCAGAAGAGGGATGGCTGAGTCATATGGTAGTTCT
ATTTTCAGTTTCTGAGGAACCCCCATACCGTGTTCTATAA
TGGCTATACCAGTTCACATTCCCACTAACAGTGTACAAAG
GCCCCCTAATTTCTTTCCTTCCTTCCTTCCTTCCTTCCTC
CCTCCCTCCCTCCCTCCCTCTCCTTCCTTCCTTCCTTCCT
TCCTTCCTTCCTTCCTTCCTTCCTTCCTTCCTTCCTTCCT
TCCTCCTTCCTTTCTTCTTTCTTTCTCTTTCTTTCTTTCT
TTCTTTCTTTCTTTCTTCTTTCTTTCTTTCTTTCTTTCTT
TCTTTCTTTCTTTCTTCCTTCCTTCCTTCCTTCCTTCCTT
CCTTCCTTCCTTCCTTCCTTCCTTCCTTTCTTTCTTTCTT
TCTTTCTTTCTTTCTTTCTTTCTTTCTTTCTTTCTTTCTT
TCCTTTCTTTCTTTCGACAGTCTCGCTCTGTCACCCAGGG
TGGAGTGCAGTGACATGATCTCAGCTCACTGCAACCTGTC
TCCCGGGTTCAAGCGATTCTCCTTCCTCAGCCTCCTGAGT
ATCTGGGATTATAGGCAAGTGCCACCACGCCTGGCTAATT
TTTGTATTTTTAGTAGAGACAGAGTTTCACCATGTTGGCC
AGGCTGGTCTCGATCTTCTGACCTCGTGATCTGCCCGTCT
CGGCCTCCCAAAGTGCTGGGATTACAGGCGTGAGCCACCG
TCCCCGATTGGGCCCCCTATTTTCTACATCCTTGCCAACA
CTTACTTCTTGTCTTTTTGATCACAGCCATCCTAACAGGT
GTGAGATGAAATCTCATTGTGGTTTTGGTTTGCACTTCCC
TGATGATTAGTGATGATGAGCACAAATAGCCACGCCAGCT
ATTTGCCCATTTTCTTCTCCCTTTTTGTCTCTCCAGGATC
CTGTTTCGGGTGCTGTGATCCGTGATCACCATTTTCCCTT
CCATCTCTCCCCAGTCACCCCACTGCCCTCTGCCTCAACT
CCCCCAGCTGAAACTGCTCTCACCAAGGTTATCAGTGAAC
TTCTAATTACAAAAGCCAAAGGAATTTTTCAGTCTTAATC
TCGCTTAATTGCTCCCTTTCTTTGGAAATTCTTTCCTCTC
ATGTCTCCATAGTAGAATATGCCAGAGTTTTCTGATTGTT
CTTTTTTCATCTCTTTCATGAGCTGCTTATTCTCCACAAG
GTCTTTTAAACATTAGAATTTTGTGTGTTGGTTGAACAAA
AATGTATTGTACTTAAGAGATGGACACCCTAAGTTCCCTA
AGTTACTTGTCACTACGCATTATATATATGTAACAAAATG
TCATGTGTACTCCACAAATTTGTACAGAAAAATTCGGTGC
CCAGACTGGGAGCGGTGGCTCACGCCTGTAATCCCAGCAC
TTTGGGAGGCTGAGGCAGGGGGATCACTTGAGGTCAAGAG
ATCGAGACCAGCCTGGCGAACATGGTGAAACCCTGTCTCT
ACTAAAAATACAAAACTTAGCTAGGCATGGTGGCGGGTGC
CTGTAATCCCAGCTACTTGGGAGGCTGAGGCAGGAGAATC
ACTCGAATCCAGGAGGCAGAGGTTGCAGTGAGCCAAGATT
ATGCCACTGCACTCCAGCCTGGACAACAGAGCGAGACTTC
ATCTCAAAAAAAAAAAAAAAAAAATTGATGCTTACTGTGA
CCTTTTCCTTGCAGTCTCCTTACTTTCCCTAGAGATCAAC
ACATAGTGAAGCTGTTGAGGGCGTGGATTCTAGAGGTTCT
GCTTCTTATTACCTATCTCTCTGCCCACTTCCTTAACTCT
TAGAACTTCAGTTTTCTTATTTCTAAACTGGTGATAATAA
CAGTACCTACCTGAGGGTCATGGCTTTGAGGCCTAAGTGA
CACGACACCTCACAGACACAAGCACTTAGCACAGAAAATC
CGATGCATGATAACTCAAGAAATGGTGGCCATGCTTATTA
ATTTTATCTACTTGAGTGATGTAACCACTGTTTATAAGCT
AGTACTCCCAAATGTACATTTCTTTCTTTTGAGCGCTCTT
ATTCAATTGTCTACTTGGCCATAATACAAGCACCTTAAAT
CTAACGGTATCTAAAGAATTAACTCATACCCTATATCTTT
TTTTTTTTTTTTTGAGATGGAGACTTGCGCTGTTGCCCAG
GCTGGAGTGCAGTGGCGCTATCTCGGCTCACTGCAACCTC
TGTCTCCCGGGTTCAAGCGATTCTTCTGCCTCAGCCTCCC
AATCCTATACTTTTTAAACCTAATTATTTCTGTATTCCTT
ATGTTTGCTAAAAATGCCACCATCCACCCAGATGGATCCA
CCATCCATCCAAAGTCACCCAGACCAAAAATCTTAAGCTT
ATTATCTATTTGACCACACCTGATCCCCACAATAACCCCA
GGAAGTGAGTGCTATTATGGTCCCATTTTGCAGATGAGGA
AAATGAGCCCTCTTGGCTTTGCAGTACAGAATCTCAGAAC
CAGAATTCCTGGGCCAAAGTCCACGCTCTATATCCCTTTC
TTCTAAAATAAGTTCCTGTTGGAAGCTAATTAAGAAGCAC
ACATGCTGTTGCCTCTGCGGGGAATGCTCTTCCTCCAGGA
ATCCCTGTGGCTCCGTCTCACTTCCTATAAGTTTCAACTC
AAGTGTCATTTCCACGAGGCCTCCCTCCCTCTCCTTCCCT
TCCCTCACAACTCTCTCTGTCCTCTTTCCCTGATTTAATG
TCTTCTTGGCTTTTTTTTTACCAGTTAAATACTATGCCAT
AACTTTTTCTTATTTTTCTTTTTTTTTTGAGACGGAGTCT
TGCTCTGTTTTCTGGGCTAGATTGCAATGGTGCAATCTCT
GCTCACAACCTCCGCCTCCTGGGTTCAAGTGATTATCCCG
CCTCAGCCTCTAGAGTAGCTGGAATTACAGGTGCGTGCCA
CCATGCCCGGCTAATTTTTTGTATTTTTAGTAGAGACAGG
GTTTCACCATGCTGGCCAGGCTGGTCTCGAACTCCTGACC
TCCTGATCTGCCTGCCTCGGCCTCCCAAAGTGCTGGGATT
ACCGGCATGAGACACCGTGCCTGGTCTATTTTTCTTATTT
ACTGTTTATCTCCTTTCACTAGACGGTAAGCTCTGTGGGA
GCAGGAATTTTTCATTTGTTGTGCACACTGTTGTATCTCT
AGCACCTAACAACACCTGGCACGTAGTAGGAGCCAGTAAA
TACCTGTTGAATAAATAAATGAAGCAAACAAACAAAACAA
ATTGCAAAGAAAAGAAAAAACCCTAGTTACAGTTTGTGTG
ATTAAAAAATTACCATCTACGAGGAACTTTCTAGATCCAT
AGTTGTTTTTAAATTATTATTATTATTTTTGAGACAGAGT
CTCACTCTGTTGTCCAGGCTGGAGTGCAATGGTGCGATCT
GAACCCACTGCAACCTCTGCCTCCCGGGTTCAAGCAATTC
TTGTGCCTCAGCCTCCCCAGTAGCTGGGATTATAGGCAAG
CACCACCACGCCTGGCTAATTTTTGTATTTTTAGTAGAGA
CAGGGTTTCACCATGTTGGCCAGGCTGGTCTCGAACTCCT
GACCTCAGGTGATCCACCCACCTCAGCCTCCCAAAGTGCT
GGGATTACACGCATGAGCCACCATGCCCAGCCTAAGTTAT
TACTATTATTATTATTTTGAAATGGAGTCTTGCTCTGTTG
CCCAGGCTGGAGTGCAATGGTGCGATCTCTGCTCACTGCA
ACTCCGCCTCCCGGGTTCAAGTGATTCTCCTGCCTCAGCC
TCCTGACTGAGTAGCTGCGATTACAGGTGTGCACCACCAC
ACTCGGCTAATTTTTGTATTTTTAGTAGAGATGGTGTTTC
ACCATGTTGGCCAGGCTGGTCTCAATCTCCTGACCTTGTG
ATCTGCCCACCTTGGCCTCCCAAAGTGCTGGGATTACAGG
CATGAGCCACTGAGCCCAGTGTAAATTTTTTTTTTAATTG
AGGAAAAATTCACATACAAAATATGAACATATCATCAGCC
TTTAGTTCAGTGCATTTTAACAATTGTATTTGCCCACGTA
ATCACCATCCAAAATAAAGTATAGAACATTTCCATCATTC
TAGAAAGTTATCTTATGTCCGTTTCCAGCCATTTCTCTCC
TCCCAATGGCCAAATCACTTTCTGTCACAATAAATGAGTT
TTACTTGTTCTTGGACTTCATAAAAATGGAATAATTCAGT
ATATATTTGCTTTTTTTTTTTTTTTGGAGACGGAGTCTAC
AGAGTCTAGCTCTTTCACCCAGGCTACAGTTCAGTGACAT
GATCTCAGCTCACTTTAGCCTCGACCTCCTGGGATCAAGC
AATCCTCCCACCTCAGCCTCCCAAGTAGCTGGGACCACAG
GTGTGCGCCACCATACCTGGCTTAATTTTTGTTTTTTTTG
TAGAGATGGGAGTTTACCATATTGCCCAGGCTAGTCTCAA
ACTCCTGGGCTCAAGAGATGTGCCAGTGTCGGCTTCCCAA
AGTGCTAGGATTATAGGCGTCAGCCACCATGCCCAGCCAC
AGTATATATTTAGGTATGTGTCTGATTTCTTTTGCTCAAC
AAAATGTTTTGTGATTTATCTATGTTGTTAACTGAACCTG
TAGTTAGGCCCTTTTATTGCTCAGGAATATTCCATTGTAT
TGCTATACTGCGACAGGTTTATCCTTTCACCTGCTGAGCA
AAGCCTGGGTTATTTCCATTTTTGAAAACTTGTCCAGATG
GATCGCTCTGTCTTTTTGTTGTTGTTGTTGTTGTCATTTA
AGTTTGGCATTATACGTAGTGCAAGCTCAGCTCTTAGGAT
TTGGAAGTCATCCTTCTTGCATTTTTTTCTTCCAGATCAT
AAAGGTCTCATATCTGTTAATAACCTCCTTAGACCTCCCA
GGTCAGCAGGCTCTAAGCTTCTCAGAGCCCTGTAATGCTC
TCCCCTTCCCTCACATCCCCTCTCCTCCATCTCACTCCTG
GGCAGTTGGGCTCCAACAATGCCCCCGTCTCCTCCCTCCC
TGGCCCACTTGCTTGCTGCCCAGAACCTGCTGCTTCTGAG
AGCATCAGAATAGCATCCTCTATATCCTCCAGGTGGTCTC
CCCTGCTGGAAACCCCTTAGGGATTTTTTTTTTTTTTTTT
TTGGAGATGGAGTCTTGCTCTATTGCCCAGGCTGGAGTGC
AATGGTGCAATCTCGGCTCACTGAAGTCTGCCCGGTTCAA
GTGATTCTCCTGCCTCAGCCTCCCGAGCAGCTGGGACTAC
AGGCTCGTACCACCATGCCCTGCTCAGTTTTGTATTTTTT
GGTAGAGACAGTGTTTCACCTTGTTGGCCAGGCTGGTCTC
AAACTCCTGACCTCAAGTGATCCACCTACCTCAGCCTCCC
AAAGTGCTGGGATTACAGGCGTGAGCCAGCATGCCAGGCC
CCCTTAGGGATTTTAGATAAAACTTCACCTATTTACTATT
CAAGAACAGAAAAGTGAGAAAGACTTCTTTAAGCTTCTTG
ATTTGAGTTCATGTTCTTTCCCTACTTTCCTCTCTAAAAC
TAAACCTCCCTCCCCACCACATAATTTAGAAGAAACAAGT
TAGTTCAAGTGGACAAGGAAGGAATTTAAGAAAAAGAAAA
CTGCCTCAACCCCAGGCTATGATGTAACTCACAACCTCCT
TCTGGGAAGGAATTAGCATTCCTGATACAATGCTTGAGGA
ATGTTCTACTGGAACAAAAAGAGATTCTGAACTTCTGGGA
AGCCAGGGCTACTCACTCACCTGACTGACTACACACTCTT
TAACCAGACTTTTTTTTTTGAGACGGAGTCTTGCTCTGTT
GCCAGGCTGGAGTGCAGTGGCATAATCTTAGCTCACTGCA
ACCTCTGCCTCCCAGGTTCAAGCGATTCTCCTGCCTCAGC
CTCCCGAGTAGCTGGGGTTACAGGCGAGTGCCCCGCTAAT
TTTTGTATTTTTAGTAGAGATGAGGTTTCATCATGTTGGC
CAGGCTGGTCTTGAACTACTGACCTCAGGTGATCCACCTA
CCTTGGCCTCCCAAAGTGCTGGGATTACAGGTGTGAGCCA
CCGTGCCTGGCCAGATTTTTTTTTTTTAACGCAACTCAGA
GGCTGAAGTGAGAGCATTGTTTGGGCCCAGGAGTTCAAGA
TCAGCCTAAACAACATAGTGAGAACTTGTCTCTACAAAAA
ATGAAACAAAACAAAACAAAACAAAAAACCCAACAACAAA
AAAAACTTAGCCCGGAGTGGAAGTGTGCACCTGTGGTCCC
ATCTGCTTGGGAGGGTAAGGCGGGAGGCTCGCTTGAACCT
GGGAGGTCGAGGTTGTAATGAGCCATGATCACATCACTGC
ACTCTAGCCTAGGTGACAGAGCGAGACTCTGTCTCAAACA
CACACACACACACACACACAAAATGATTCTCTAACCATTC
TCTTCTCTTTCCAGAAAATGTCTCTACCAAAAAGGACTCG
TTGAACTGACTTGCTCTAAAACCTCTTCCTGGCAGCAACT
TTGAAATCAAACTTTGGCATGGGCTCATAATCGCTTGAGA
CATTGCATGGCCATTGTGAGGGGATTGGTGATTATTTATA
TAAAGTGGAGGCTAAAAATAGAACTCACTTTTTTTTTTTT
TTTTTGAGACAGTCTCGCTCTGTTGCCAGGCTGGAGTGCA
GTGGCACGATCTCAGCTCACTGCAACCTCTGCCTCCCGGG
TTCAAGTGATTCTTGTGCCTCAGCCTCCCAAGTAGCTGGC
ATTACAGGCACGTGACACCACACCCAGCTAATTTTTGTAT
TTTTAGTAGAGACAGGGTTTTGCTATGTTGGCCAGGCTGG
TCTTGATCTCCTGACCTTGTGATCCGCCCACCTTGGCCTC
CCAAAGAGATTACAGGCGTGAGCCACCATGCCTGGCCAGA
ACTCACTGTTTACAGATTTAAACTTCTAACTATTTTTTGT
TTTTAGTGCTTCCTTGTTTTCACTCTTTTCACAAAGTAAA
ATTACGAGTTTGGGGAGAAGCTAAAAAAAATACAAGAATA
CTGTGTTGGAGCAGAGCACAGTGCTAGGGCCTCTACTGCC
CAAAACAGCTGATGAAAGAGGCAGAGGGTAAAAACCAAAC
ACACAGAAACAAAAGTGCAAGCAGAAAGGGCAGAGTTTAG
GGAGGCAGCACTGAGTGGCAAGAACGTGGGATTTCGGGCC
GGCCAAACGTGGGTTGGAGTTTCTGCCTGGCCTTTTACTG
CATGACTCTGCCGCCTCCCTGTATCCTGCTTTTCTCATGG
TCCCCAGAGATGATCATACATCCTCATGGGGTCATTGTGA
GAGAATGGAAATGTTAAGCCATGTGAATTGCTTAAGAGAG
TGACCGGCATGCAGGTTTCACTACATTTATTATTATGAGT
GTATTAATATTATCTACCCAGTTTCCAGTCCCAGACCCTG
CCTGGACTGTCTGCTGTCCCTGCTGGGTCCGGCTCTGGCA
ACCAGGTGCCTCAGCCCCTGAGCTGTGCCAGGGAGGCCTG
ACTCTCCATCTTCACCTGCTTCTCAAGGCTTCATTCCCTT
CACTGTCTGTGTTTTGTGCTCTTTATACTTACACCTGTGC
TTCCTCTTCAGGTTTTTCTGGCAGGCTAAGTCCTAGTCCC
TCAGTTCTGAATCAGCCATTTTTTAAGCATCCTAACCCAG
AAAAAGACTGCCAGGGCTGGGCATGGTGGCTTGTGCCTGT
AATCCTAGCACTTTAGGAGGCTGAGGCAGGTGGATCACTT
GAAGCCAGGAGTTTGAGACCAGCCTGGCCAACATAGTGAA
ACCCTGTCTCTACTAAAAATATGAAAATTAGCCGGGCGTG
GTGGCACATGCCTGTAATCCCAGCTACTCAGAAGGCTGAG
GCATGACAATTGCTTGAACGTGGGAGGTAGAGGTTGCAGT
AAGCCGAGATGGCACCACTGCACTCCAGCCTGGGTGACAG
AGTAAGACTCGGTCTCAAAAAAAAAAAAGACTTGTAGCCT
CTTCACCGCTTCTCCTGGTGACTTAGCAGCCCGGTCAGTG
TGGAATGTCCAGTGGGAATTGTTTCCTTTTAGGAGTCACT
GGACACACACCTATATTAACGTCATTGACCTCTGGCCATC
GGTCTTCCCTGACAAATACGGTCACAGCTAACACTTCCTG
AGAGCTTGCACTGTGACCTTGTTGAGTAATTACATGGGCT
GGTGTCTTACAAACATGATCTCATTTAATGTTCACAATAA
TTCAAAATAACACGCAATGTGCCATTATCACCACCATTTT
ACAGATAACAAAATTAGGGCTCAGAGATGTTAAATAACTA
GGGCAAGATCACACAGCAGGAGGAGGCAGAAAGATTAAGA
TTTTGTTTTGTTGAATATCAAATTCTGTACTTTTTGCCAC
TACCTTACACTGCTACAGTTCATCATTTGTATTGTATTGT
ATTGTATTGTATTGTATTGCACTGTATTGCATTATACTGT
ATTGTATTTATTTTTGAGATGGAGCCTGCCCTGCTCTGTC
ACCCAGGCTGGAGTGCGGTGGTGTGAACTCAGTTCACCTC
AACTTCTGCCTCCCGGGTTCAAGCGATTCTCCTGTCTCAG
CCTCCCAAGTAGCTGGGATTACAGGCACCCGCCACCGCCT
AGCTAATTTTTGTATTTTAGTAGAGACAGGGTTTTGCTAT
GTTGGCCAGGCTGGTCTTGATCTCCTGACCTTGTGATCCG
CCCACCTTGGCCTCCCAAAGAGATTACAGGCGTGAGCCAC
CATGCCTGGCCAGAACTCACTGTTTACAGATTTAAACTTC
TAACTATTTTTTGTTTTAGTGCTTCCTTGTTTTCACTCTT
TTCACAAAGTAAAATTACGAGTTTGGGGAGAAGCTAAAAA
ATACAAGAATACTGTGTTGGAGCAGAGCACAGTGCTAGGG
CCTCTACTGCCCAAAACAGCTGATGAAAGAGGCAGAGGTA
AAACCAAACACACAGAAACAAAAGTGCAAGCAGAAAGGGC
AGAGTTTAGGGAGGCAGCACTGGTGGCAAGAACGTGGGAT
TTCGGGCCGGCCAAACGTGGGTTGGAGTTTCTGCCTGGCC
TTTACTGCATGACTCTGCCGCCTCCCTGTATCCTGCTTTT
CTCATGGTCCCCAGAGATGATCATACATCCTCATGGGGTC
ATTGTGAGAGAATGGAAATGTTAAGCCATGTGAATTGCTT
AAGAGAGTGACCGGCATGCAGGTTTCACTACATTTATTAT
TATGAGTGTATTAATATTATCTACCCAGTTTCCAGTCCCA
GACCCTGCCTGGACTGTCTGCTGTCCCTGCTGGGTCCGGC
TCTGGCAACCAGGTGCCTCAGCCCCTGAGCTGTGCCAGGA
GGCCTGACTCTCCATCTTCACCTGCTTCTCAAGGCTTCAT
TCCCTTCACTGTCTGTGTTTTGTGCTCTTTATACTTACAC
CTGTGCTTCCTCTTCAGGTTTTTCTGGCAGGCTAAGTCCT
AGTCCCTCAGTTCTGAATCAGCCATTTTTAAGCATCCTAA
CCCAGAAAAAGACTGCCAGGGCTGGGCATGGTGGCTTGTG
CCTGTAATCCTAGCACTTTAGGAGGCTGAGGCAGGTGGAT
CACTTGAAGCCAGGAGTTTGAGACCAGCCTGGCCAACATA
GTGAAACCCTGTCTCTACTAAAAATATGAAAATTAGCCGG
GCGTGGTGGCACATGCCTGTAATCCCAGCTACTCAGAAGG
CTGAGGCATGACAATTGCTTGAACGTGGGAGGTAGAGGTT
GCAGTAAGCCGAGATGGCACCACTGCACTCCAGCCTGGGT
GACAGAGTAAGACTCGGTCTCAAAAAAAAAAAAGACTTGT
AGCCTCTTCACCGCTTCTCCTGGTGACTTAGCAGCCCGGT
CAGTGTGGAATGTCCAGTGGAATTGTTTCCTTTTAGGAGT
CACTGGACACACACCTATATTAACGTCATTGACCTCTGGC
CATCGGTCTTCCCTGACAAATACGGTCACAGCTAACACTT
CCTGAGAGCTTGCACTGTGACCTTGTTGAGTAATTACATG
GGCTGGTGTCTTACAAACATGATCTCATTTAATGTTCACA
ATAATTCAAAATAACACGCAATGTGCCATTATCACCACCA
TTTACAGATAACAAAATTAGGGCTCAGAGATGTTAAATAA
CTAGGGCAAGATCACACAGCAGGAGGAGGCAGAAAGATTA
AGATTTTGTTTTGTTGAATATCAAATTCTGTACTTTTTGC
CACTACCTTACACTGCTACAGTTCATCATTTGTATTGTAT
TGTATTGTATTGTATTGTATTGCACTGTATTGCATTATAC
TGTATTGTATTTATTTTTGAGATGGAGCCTGCCCTGCTCT
GTCACCCAGGCTGGAGTGCGGTGGTGTGAACTCAGTTCAC
CTCAACTTCTGCCTCCCGGGTTCAAGCGATTCTCCTGTCT
CAGCCTCCCAAGTAGCTGGGATTACAGGCACCCGCCACCG
CGCCTAGCTAATTTTTGTATTTTTAGTAGAGATGGGGTTT
CACCATGTTGGCCAGGCTGGTCCTGAACTCCTGACCTTGT
GATCCACCTGCCTCAGCCTCCCAAAGTGCTGGGATTATAG
GCATGAGCCACCGTGCCCGGCCTGTATTATATTTGTGTTC
AAGTCTGGCCCCTCAACTCCCATTTCAATTACTTTTAGAG
GGAAGGATACAGTTTGCAGAATCCTTAGAATGACACAAAA
ACCTTAATGCTAGTCTGAAATTTTTGCTTATATAGAGATC
TTTCTTTCTTTTTGCATTTCTCTCAGTTTCCATATCCTCC
CTAACCAATAGGTTGTCACGTTATCCTGAAGCTAACGGAT
TAAGAAATGTGAAGTGTCCCCATTGCCAAGTAAATTCATT
GGCCCAGAATATGTGACCAGAAACTTACCAAAAGCTTAAG
CACTCAAGTGATATTCACACAGATTAGATTATGGAAAATC
CCTTCTGAAGTAAAATAAAATGTATTAGACACTAAGGGAA
ATTTCCAGAACAGCAACCCAAGTTCCTACTAACCCATATG
CAAATCAGCAAGGAGTTTCTGAGTTATTTGCAGAGCAGTA
CTTTCAGAAGGGTCTTCACAAGAAAAATGAAAAATCTCTG
GAGCTTCTGATGCTCCTTGGTCTTTCTGCAGCATGACATG
CCTTAATTATTCACTTGTCCGCTCCAGGCCATCTCCCCTC
CTCTCCATCTCATCCAGTCCTAACCATCCCTCAAATTCTA
CCCCCTTTATGAAAATCTTTCAATCAGATATACATGGAAT
GCCTGTGGTGTGCCCTGCCTGCCACTGAGACACTGAGAAT
ACAATGGCTGTGAGGAAAGGTAGGAGGTTCCAGTCCTCTC
TCTCTTTCTCTCTCTCACTCTCTTTTGAGATAGGGTCTCC
TTCTTTCACCTGGGCTGGAGTGCAGTGGCATGATTATGAC
TCACTGTGGCTTTGAACTCCTGGGCTCAAGCAATCATCTC
ACATCTGGGCTCAAGCAATCCTCCCACCCGAGCCTCCAGA
GTGGTAGCTGGGATTACAGGTATATGCCACCTTGTCCAGT
TACTTTTTTTTATGTAGAGATGGGATCTTATGATGTTGCC
CAGGCTGGTCTTGAACTGGCCTCAAGCAATCCTCCCACCT
CAATCTCCCAAAGCACTGGAATTACAGGCATGAGCCGCCA
TGCCCAACAAGGCCTCTCTTTTTGTTTATAGATGGCCATC
TTTCCCCTGTCTCATCACATTGTCATCCCTCTATGCATGT
CCGTCTCCCAATTGTTCCTTCTACCTGCTTTTTAAAAATT
TATTATTTATTTATTTTTTATTTATTTATTTTAAGAAAGG
GTCTTGCTCTGTCTCCCAGGCTGGGGTGCAGTGGCGTGAA
CATGGTTCACTGCAACCTCAACTTCCTGGGCTCAAGCAAT
CCTCCTGCCTCAGCCTCCTGAGTAGCTGAGATTACAGGCA
CATGCCACCACACCTCATTTTGTGTGTGTGTGTGTGTGTG
TGTGGAGATAGGGTCTTGCTATGTTGCCCAGTTTGGTCTT
GAACTGCTGGGTTCAAGTGATCCTCCCAACTCGGTCCCCC
AAAATGTTGGGAGTACAGGCGAGAGCCACCAAGCCCAGCT
AGGCCTCTCTTTTTGGCTTGCAAATGGCTGTCTTTTCCTT
GTCCCTTCACATCATCATCCCTCTCTGCACGTCGTCTTCC
AATTTCCCTTTTTGATAAGGACACAGTCATATTGGATTAG
CATCCATCCCAATGACCTCGTTTTAACTTGGTTAGCTTTG
TGAAGATCCTGTCTTCAAATCAGATCACATTCTGAAGCAC
TGGGGATTAGGACTTTGACATATGAATTTTGAGGATAACA
CTTAATTCAGCTCATAAGAGGAGACATCATAAACTTAGTT
TTAAATTTGTTGATGTGAGGGATCTTGGCATGGCCACAGT
GTGATATGCAGTAGAAAGGTGAGGATATGTATGAAGGGGA
CTGCTTTATAGGTCTTTTATACTTTCATACTGTGGCATAG
CTCTCCTTTTGTCAGACAAACCTTGTCACTCCGATAAGTA
GATATTTTGCCTCAGGAGAGTTTAATGGATCATTTACTTC
TCTCTCACTTTTTTCTTTTTTTTTTCTTTTCTTTTTTTCT
TTTTTTTTTTCTTTTTTGAGACAGAGTCTTGCTCTATTGC
TCAGGTTGGAGCGCTGTGGCTCAATCTCGGCTCACTGTAA
CCTCCACCTCGCAGGTTCAAGTAATTCTCCCTGCCTCAGC
CTCCCGAGTAGCTGGGATTACAGGAGCCTGCCACCATGCC
CAGCTAAGTTTTGTATTTTTTTTTTAGTAGAGATGGTGTT
TCGCCATGTTCGCCAGGCTAGTCTTGACTCCTGGCCTCAG
GTGATCAGCCCGCCTTGGCCTCCCAAAGTGCTGGGATTAC
AGGCATGAGCCACCGCACCCAACCAGTTGAATCATCTACT
TCTCATAGTAGTTTCATAATGTAAAGATAAGCACTCTCTT
CCATTTTCCCAAAGAATAAACAAAAAATGTAGAGAATTTT
AACTATTTGCTCAAGATTGCACAGGCAGAAAGAATTAGAA
TTAGGTCTCAAATACTAGTTTATAAACTCCAAATGCCACA
CTTCTGTATAAATCTTCATGGATGAAGTGGTGATGGTAGG
AAGAGAGGGTTGAATGATGAATGGAGGAATGGATGGGTGG
ACAAGTGGGTGGATAGATGGAAAGGTGGATGGGAGGATGT
ACAGGTGGATGGGTGGGTGGATGGATGGATGGATGGATGA
GTAGATGGCTGGATGGGTGAATGGATGAATGGGTAGGTAG
ATGGATGGGTGGATGGGTGGGTGGGTGGATGGATAGATGG
ATGGATGGATGGATGGATGGATGGATGGATGGATAAATGG
ACAGGTGGATGAGTGGATAGGTGGATGGATGGCTAGATGG
GTGGATGGATGGGAGGGTGAATAGATGAATGGGTGGATGG
GTGGATGGATGGATAGGTGGGTGGAGGATAGGTGGGTGGA
TAGATAGATAATAACAAGAGCTTGTATTTGTTGAACACTT
ACTATTAGGCAATTACTAAGCTAAGCAGTGTATATGCAAC
TGCTCATATAATCACAAAACAACTCTATGAAGGAGGTACT
ATTGTTATCGTTACTAGCCTAGTTAAAGAAACTGAGACTT
GGAGCAATAATTCTTCTAGGTTATAGGGTAAGAAAGTCGG
TAGGGCCCAGGATTAGAACTCAGGTTTGCTGGAGAATTTT
TTTTTTGATCCTCTCTGCTAATTAATGCAGTACTCTGAAA
GTATAGATGCCACTCTCAGACTCAAATCCTCTCTGGTTTC
ATTTGAGTATATATTTAGTTAGCAAGCATTTTTTATGTTT
GTTTGTTTGTTTGTTTTGAGACAGGGCCTCACTCTGTTGC
CCAGCTGGAGTGTAGTGACTGATCAGGGCTCACTGAAGCC
TCGACCTCCCAAATTCAGGTGATCCTCCCACCTCAGGCTC
CCGGGTAGCTGGGACTACAGGTGCATGCCACCACGCCCAG
CTAATCTTTTGTATTTTTTGTAGAGACGGGGTTTCTCCAC
GTGGGCCAAGCTGGTTTTGAATTCCCAGGCTCAAGCTATC
CTCCCCCCTCAGCTTCTCAAAGTGCAGGGATTACAGGTGT
GAGCCACTGTGCCTGGCCTGTTTGTTTTTAACCGTAGGAG
GACAAGACTAAACCAGCTCCCAGAGGGAAGCTCCTTCCTT
TCTTTGCCCCTCTGATTATCTGTCCTGTCATTCCTGTTTT
AAATGTCTTCTTATTTTTTAATCTGCCCCAGGCATGTCAT
GCTACTTTGCATGCTCAGTTTTCTTCAAATAAACTTTGTA
ATTGAAGCATAACAAATGTATAAAATGCAGAAACTATATG
TGTCCCACAAGAATTTTCACTATGTGAATGCATCAAAGTA
GCTTCTACTTAGATAAATAAATGGTGTATCATATCACAAA
CATTGGAAGCCCTTCTGATGCCTGCTCCTAGTCATTGATC
CCAAAGGTAACCCCCACCCTAACTTTTAACACCATCATTA
GTTGTGCCTGTTTTTGAGGTTTCTGTAAGTAGAATCATAC
CTATGAACTCCTGTGTTTAACCTTTTTTGCTTAATATTAT
CTCTATGAGATTTAGGTTGTTACGTATAGTGGTAGTTCAT
TTTCATTGCTATGTAGTATTCCATTGTATGACTGTCACAA
TTTATTCATCTAATAATAAATTAGACTTATTATTGCATTA
ATAATAAATGGTGGCCGGGAGCGGTGGCTCATGCCTGTAA
TCCCAGCACTTTGGGAGGCCGAGGCGGGTGGATCACAAGG
TCAGGAGATTGAGACCATCCTGGCTAACATGGTGAAACCC
CATCTCTACTAAAAATACAAAAAATTAGCCAGGCGTGGTG
GCGGGCACCTGTAGTCCCAGCTACTCGGGAGGCTGAGGCA
GGAGAATGGTGTGAACCCGGGAGGTGGAGCTTGCAGTGAG
CCGAGATCGCGCCACTGCACTGCAGCCTGGGAGACAGCGA
GGTTCCATCTCAAAAAAAAAAAAATAATAATAATAATAAA
CGGTGATAGGTTGCATTTTCTTTTTCTTTTTCTTTTATTT
ATTTATTTATTTATTTATTTATTTATTTATTTATTTATTT
TTTCTTTGGGACAGAGTCTCGCTCTGTCACCCAGGCTGGA
GTGCAGTGGCGGGATCTCAGCTCACTGCAAGCTCCGCCTC
CCAGGTTCAAGCAATTCTCCTGCTTTGGCCTCCTGAGTAT
GTGGGACTACAGACACACACCACCATGCCCGGCTAATTTT
TGTATTTTTAGTAGAGACGGGGTTTCACCGGGTTAGCCAG
GATGGTCTCGATCTCCTGACCTCGTGATCCGCCCGTCTCG
GCCTCCCAAAGTGCTGGGATTACAGGCTTGAGCCACCGCG
CCCCGCCCTCTTTTTTTTTTTTTTTGAGGCGGCATCTTAC
TCTGTCACCCAGGCTGGAGTGCAGTGGCGCGATCTCGCCT
CACTGCAAGCTCCGCCTCCCAGGTTCATGCCATTCTCCTG
CCTCAGCCTCCCAAGTAGCTGGGACTTTTTGTATTTTTAG
TAGAGACGGGTTTTCACCGTATTAACCAGGATGATCTCGA
TTTCCTGACCTCATGATCCACCCGCCTCGGCCTCCGAAAG
TACTGGGATTACAGGCATGAGCCACTGTGCCCGGCCTTTT
TTTTTTTTTTTTTTTGAGACGGATCTCGCTCTGTCTCCCA
GGCTGGAGTGCAGTGGTGCGATCTCGGTTCTCGGCTCACT
GCAACCTCCGCCTCCCAGGTTCAAGCAATTCTCCTGCTTT
GGCCTCCTGAGTATGTGGGACTACAGACACACACCACCAT
GCCCGGCTAATTTTTGTAATTTTAGTAGAGACGGGTTTCA
CAATATTGGGCAGGCTGGTCTCAAGCTCCTGACCTCAGGT
GATCCACCTGCCTTCGCCTCCCAAAGTGCTGGAATTACAG
GCATAAGCCACCATGCCTGGCCGATAAACTGCATTACTGA
CCATCCTTCCTGTATCCATACCCTTTGTCATGTAACTTTT
CAGTGCCTTCCCACTGTGGGCAGGGTGCAATTCCCTGCCA
TAGGTTTGACCATGTGATTTGCTTTGGTTAGGAGGATATT
AGCAGAAGTTATGCCATCTTGAAAAAAGTGCTCTGAAGAT
TTGTTTTGCCAGCTCTTGTCTCTCTGCTGTTGCCAAGAGA
CAAATAGGTGCAAGCTGGTCCTAGGAGCGGGATCAGAGAT
GTGTAAAGCAGTGCTCCACCGAACCCTGCAGAGCCCAGCC
TAGATGAGCCAGCCATAGAAGCATGAGCTAAAAAGTATGC
TATTGCTGTATGCCGTGGGGATTAGTGTGGCCATAGTTAC
CTGACACTCCGTTCTACAGTTGATGGACCTTGGTGTCATT
CTCCATTTTTGGTAATTACAGTAATGCTGATATCAACATT
CTGGGACATATCTTTTGGTGCACACATCTACAGTTTTCCC
CATTGCTCAATAATGTAAAAATTACTGATATGTCCTTATG
TAATTTCCTTTATTAATTTTATTATGAAATATATACCCAA
AAAGTAAAAGTAACATCTATGTGTCTCTGTTTTCATCTAA
GCCTCTGGAGAGATTTATAGTAATTGCAAACAATAATTTC
TATGGCAAAAGTGGTTAAGACCTCACTCTTTAACTGTATG
TGCAGCTGTTTACTTTCCTGCAAATAGAAGGCCTTGGGAG
GCCAGTGGGAACATGGCCTGGTGGGATCTAAGTTGTGTTT
CTCTTTGCCTCTACAAGTTAAACCGAACCCACTTTGAACT
TGTTCTCTCCCAGTTGGTGCCCTTGTCAGGGCCATACATC
ACCAGCATGCTTCCCCCAGACGACCATTTCAACTATACAT
CATCTAAGTGAGCTGGGGCTCTCTTAACGTATTGCTCTTA
TACATCAACAAAGTGAGCTTCGGCTCCAGTAATCTATTAG
TGTAATACACCACCAGGGTGAGGCATATTGATAGAGCAAA
GCTGGTCGATCTGTGAATTGTGGATATCTAGGAGTTCGGG
TCAAGAGAGTAATGCAGATTTCAGGTTGGATTGATGTGGC
TATGAATAGTATTTTATGATATAAAGTTTACCTCTGATTT
AGAAAGTAATTTAATGTGGGTGACAGCTCAGGTTCGGGCT
AAGAGAGGTCGACGTGGTAGATATCTGTAACTCTTGGAAG
ATGTATTTCAGGAATAAATTACTGTTCTTGATACTTTTAT
TTCATTTTGCGATATGTCATCGGGGGCACCAGAAAATTGG
CCTGGGAGGAAAGTTTTGCACATAAAGCAAAACGGGCTCA
TTCTGCTGCCTGCCAGGTAAATAAATGTGAGGGGAGTGTG
GCCTTAGGAAGGCTCAGTTACCATCTGTTTCAGCTGGTCA
GAACTGCATTCTCAGGGTCTTGCTCTTGACCTAATGTTTA
TGTAACAAAGCAGCACAGCAGTTACAATGCATAAATTGTT
ATCAGTTTCTGCAAGACCTCAGAGATCAGAAGAATTGTAG
CATTTAGGCAGAGGAACAAGGGAATACAGAAAGTACAATG
ACCAGACCCCAGTGGTTGTTTCAGATAAATTAGGCCCCAC
ATCAGGGGCATATAGCTACATTTGTTGCTCAGGACAGAAG
CAGCTCTGTTCTATACCATATGCATAACAACCATATGCAT
AACTGACAGCTTCTGATGAGACTTGGAAAGAATTTTCTGG
AGACTCTCAAGGGTTACCCACAACTTCATTAGATATAAAA
ACAATGTTAGCAAACACTTACTAAATAATTATCCATTGAT
TCACTTAATTTTCACAACAGCCTTATGAGTTAGGAGCTAT
TAGCTCTCTCTGAAAGTTTAGAAGAGTGAAGCACAGAAAG
GTTGAGGGACTTGCCCCATGTCACACAGCTGCTACAGGTA
AATGATGAAGATGGGATGAAGCCAGGTAATCTGGATCTAA
ACATTCTGCTTTTAGCCACCAAGAGCAGAGTCCCGAACCT
AGCTGCACATCAGTATCACCCAGGTAGCTTTTTTTTTTTT
TTTTCCAGAGACAGAGTCTTGCTTTGTCTCCCAGGCTGGA
ATGCAATGGTCATGATCTTGGCTCACTGCAACCTCCACTT
CCCATCTCAAATGATCCTCCAGCCTTGGTCTCCCAAAGTG
CTGGGATTACAGGCATGAACCACTGCTTCCAGCACTGGGT
AGCTTTTTAAAAATACGAACACCTGGCTAGGTGCAGTGGC
TCACGCCTGTAATCCCAGCTCTTTGGGAGGCTGAGGTGGG
CAGATCACTTGAGGTCAGGAGTTCGAGACCAGCCTGGCCA
ACATGGTGAAACCCCATCTATACTAAAAATACAAAAAATT
AGCTGGGCATGATGGCTGGTACCTGTAACCCCAGCTACTA
GGGAGGCTGAGGCATGAGAATCGCTTGAACCTGGGAGATG
GAGGTTGTAGTGAGCTGAGATTGCACCACTGCACTCCAGC
CTGGGCGACAGAGTGAGACTCCATCTCAAAACAAACAAAC
AAACAAACAAACAAACAAACAAAACAAAAACAAAACCTGA
CTTTTAGAGATTTTGATTTATAATTGATCTGGGATAGCAA
TGGCCTATAAATAGGTTTTTGCAGCCTTTTTTCTATTGTG
CAGGCAAAATGAGAAATAACTCGATATCTGTCAATAAATG
GTACTTATTTTTATTATAATACAAATACACCTGAAAAGGG
CAGAAACCACTTTCCAATCAGCAAGTGAGAGGCAGTGCCA
CCTGGGTAGTCACTCATTGGCTCAATGGCGACACCCACAG
GCGAATTAAACAACTGCAGATTACCACGCATTGCCCAGCT
AATCATCAGATGCCAGCAGCCTCACAGCAGGTCTCACCGG
GCCCCTTTTAAAAGAAGAAAGTGGACCGGGCATGGTGGCT
TATGCCTTGTAATTCTAGCAACTTGAGAGGCCAAGGCAGG
AGGATCATTTGAGGTCAGGAGTTCGAGACCAGCCTGGTTA
ACATGGTAAAACCCTGTCTCTACTAAAAATACAAAAATTA
GCCGGGTGTGGTGGTGGGCACCTGTAATCCCAGCTACTTG
GGAGACTGAGGCAGGAGGATTGCTTAAAAAAAAAAAAAAA
AACCCGGGAGGCAGAGGTTGCAGTGAGCCAAGATTACGCC
ACTGCACTCCAGCCTTGGCAACAGAGTGAGACTCCACCTC
AAAAAAAAAAAAAAAAAAAAGTAGAAATACTTTAAAAGTA
AAAGTAGTTTTTAAACTTAACACCAATTTTTAGAAAGATT
TTAGAAATTTCTCCTTATCTCAAAGGCAATGAGTATTTTG
TTTCAATGGAGATGCCTTTCATAGTTCATAGCAGTCGTGA
CAAACAGAGCTTGTGTTCTGTCATTTCAAGCAGCTGAGAC
AGAACCACATGCCGTTTGTATAGGGGCTCCCTTCCCATGG
GTGTGCCCACTCGCTCCTGTGTGGGGAATCTTAATGCCGC
CTTGTTCTAGTTCTTGCTGCCCGACAGCTCCAATCTACAC
TGCAGGCCAAATGGAAAATGGCACAAACTCAACTCATTCA
CACACCCATTTGGCATTTGCAACAAAAATCAGGAAACATA
GTCATTCTTCCAAGGGTTTTTGATGTTATAAGGACAGAAT
GCAGATAAAAATTAACATTAATATTACTAATTCTTTGAAC
AATATATTAATGTTTTTATGCAATATAACCAGGTGAAATG
ACCTGAAACTGACCATTAAGCTTTTCAATGCTAATACAGA
GTGTAGATCTTTCTGTGCAATATTTGATTTTAGCCCAAAC
CTTTAAACTCTATTAACATCGAAATGCTGAATGAGGCTAT
AAGATACACATACATAATTTTGGAAACTGAAACAGATAAG
TTTTTAAAATATAATTGATGACACCTGCAATCCCAGCACT
TTGGGAGGCCGAGGCGGGTGGGTTACTTGAGACCAGGAGT
TCAAGACCAGCCTGGCCAACATGGTGAAATCCCGTCTCTA
CTAAAAATACAAAAATTAGCCAGGCATAGTGATGGGTACC
TGTAATCCCAGCTACTCGGGAGGCTGAGGCAGGAGAATCC
CTTGAACCTGAAAGGTGGAGATTGCAATAAGCTGATATTG
CACCACTGCACTCTAGCCTGGGCAACAGAGCAAAACTCTG
TCTCAAAAAAAAAAGTGTCTTGAGTATGATAAACCCACAC
AGGAAGAATTGATTAACTGTTGTTGTTCTTAATTAGATAA
CAACAACAACAAAGTCGAGTGGGCTTTGTGGAGTGGGCTA
CCTGATAGTTCCTTTGGTCAGGGACCTAATTCACCTGATG
TAAAACCATAGCGAGGAAGGGAGCAGGGGAAATGATTGCC
TCGTCTTCACTCTCTTGCCTCCCTCCAGACTCCCTCTGGG
GCCAAATCCAACAAGAAGCCAGATAAGGCAAGGGAACGTC
CTAGAATGGGCCATATGGGTCAGCCTCCCAGCATAGAGCC
AAGTGGAAGAGGATTTAGTTTAGACTCAGAAAGGCAAACA
ATTTCAAGGTCCTATTGGGAGTGTGGAGGAAATGCCCTTC
CCAGCCTCTTCCCCACTGGAAGAATTCAAGAGTTAGGATA
GAGAGGCCGGGCACGGTGGCTCACGCCTGTAATCCCAGCA
CTTTGGGAGGCTGAGGCGGGCAGATCACTTGAGGTCAGGA
GTTTGAGACTAGCATGGCCAACATGGTGAAACCCGTCTCT
ATTAAAATACAAAAATTAGCCAGGCATAGTGATGGGTACC
TGTAATCCCAGCTACTCGGGAGGCTGAGGCAGGAGAATCC
CTTGAACCTGAAAGGTGGAGATTGCAATAAGCTGATATTG
CACCACTGCACTCTAGCCTGGGCAACAGAGCAAAACTCTG
TCTCAAAAAAAAAAGTGTCTTGAGTATGATAAACCCACAC
AGGAAGAATTGATTAACTGTTGTTGTTCTTAATTAGATAA
CAACAACAACAAAGTCGAGTGGGCTTTGTGGAGTGGGCTA
CCTGATAGTTCCTTTGGTCAGGGACCTAATTCACCTGATG
TAAAACCATAGCGAGGAAGGGAGCAGGGGAAATGATTGCC
TCGTCTTCACTCTCTTGCCTCCCTCCAGACTCCCTCTGGG
GCCAAATCCAACAAGAAGCCAGATAAGGCAAGGGAACGTC
CTAGAATGGGCCATATGGGTCAGCCTCCCCAGCATAGAGC
CAAGTGGAAGAGGATTTAGTTTAGACTCAGAAAGGCAAAC
AATTTCAAGGTCCTATTGGGAGTGTGGAGGAAATGCCCTT
CCCAGCCTCTTCCCCCACTGGAAGGGGAATTCAAGAGTTA
GGATAGAGAGGCCGGGCACGGTGGCTCACGCCTGTAATCC
CAGCACTTTGGGAGGCTGAGGCGGGCAGATCACTTGAGGT
CAGGAGTTTGAGACTAGCATGGCCAACATGGTGAAACCCC
GTCTCTATTAAAAATACAAAAATTAGCTCGGTGTGGTGGC
GGGTGCCCAGCTACTTGGGAGGCTGAAGCAGGAGAATTGC
TTGAACCTGGGAGGCGGAGGTTGCAGTGAGCTGAGATCAC
GCCACTGCACTCTAGCCTGGGCAACAAGAGTAAAAACTCT
GCTCAAAAAAAAAAGAAAGAAAAGAATTAGGATAGAGAGA
TTGGGCATAGTGCCTGCCTTCCAGTGTGAAATTAATTATA
TAGGATTTTGTAAGGAACGCTAGGTGGAACAGGGGACAAA
CGTTTCATTCACATAAGAAGGTCAAAGTCATGTTAATAGA
CGAGTTGATCTTGAATGAAGACTTGATGAGGGTTATTAAC
AGGCCTGACTTTCCCTTTTCCCAAGTGATAATCAAAGAAA
AACAAATGGAGGGGAGCGAATCTACCAAACTGCAACAAGC
AGAAAAGGAATCATCCCACATCATTTCTTCCCTGCCCTCT
CCCCTCCCTCCTGGAACTAGAAGCTGCTCCATCTCCTCTA
CCCAGCAGTGAAATGAAACGGAGAGGGAAGCTGGGGCCCA
CCCTCCCACCAGAGACTGAGAAAAATGCAATACCCTTGAA
ACCTGTTCACTTCTTGGGGAAAGAAAGTTTGCAGAGAGCA
GAAGGAGTCAGGTCTTCAGAAAGAGAGGGCATAAAGGGAA
AAGGCCCTTTTGTCTGTTGCAGGAGGAGGCAGACCGTGTG
AAAGTGACTTAGCCTGTGCCCAGGTGCAAAGTTAGTGTCA
AATAAGTGTTAACTGTGGCTTTCTTTCTTCTCTCTTCTCT
CACACACACCCCCACACCCACCCACACCCACGCACACACA
TGCAGTCACAAGCAGATTATACTACAAATACCTGTCTTCT
GCTATAGGACCCTACTGTCACCTGACATCATGCTCCAGGA
AGTGACATGGGCGAGGTGTGGGAGACTTTAATAGTGTCCT
CTCTGGGATCTCCCCGGGATAGGGCATGGTAAGGCAGCAT
GGATGCTGATCACCAGCCATCACAAAGTGCAAAATTTTGC
TTCTTTGGAGGTTTTGGCCTAATGTGGGCTCAGTTCCACT
TCACCTCTATGGAGTGCAGAGGATGTGGTGGTGTGGCCTA
GATGCTTTGAACTAGTCTGCATGCAGGAGCCCAGGGCCCC
TAGGAAGGATCACAGCTGCACTGTGGAGATGTTGAGGGTG
CAGCCGCTTAGCTGAGCAGAATGGGAGTGGCTGCAACAGC
CTGTAAAGGTGCTTGATTTCAGGGTCTTTATCCAAATAAA
ATACGGCTTGCCGACAGGTTAGGGAACACACCTCACTTGA
CACGTAAACCAGCACTGATATGTTCATTTATTTCTGTAAG
GTTTGCAGTTACCTAATGGGGTTGGGTTTACAGGGTGGCC
CTTTAGCCGCCACATTTTTTTTTCCCCTATCAAGTCGAGA
AGCCTGAAATTCCTGTTGCAAACACCAAAGGCTCTAGGAG
AGGCAGAAAAATGACACAGAGCACAGAGCCAACCAATGCG
GTCCACGAAAATGAGAGTGTATATGCTTCACAATTCAGGC
AATACGGTAAACACATTTATTGTATTTATTTATTTTTTGA
GATACAGTCTCAATGTGTTGCCCGGGCTGGAGTGCAGTGG
CACGATCTTGGCTCACTGCAAACTCTGCCCCCCGGGTTCA
AGTGATTCTCCTGCTTCAGCCTCCTGAGTAGTTGGGATTA
CAGGTGTGCACCACCACGCCCCACTAATTTTTGCATTTTT
AGTAGAGACGGGGTTTTAGTAGAGATGGGGTTTTACCATA
TTGACCAGGCTGGTCTCAAACTCTTGACTTCAAGTGATCT
GCCCACCTCAGCCTCCCAAAATGTTGGGATTACAAGCGTG
AACCACCATACTTGGTGGATAAGCACATTTAAAGAGATAC
CCACACACTCACATACTGCCTGACACTGTTCATTCCTCTT
TACAGGAGCCCCTTAAGCTCACCATTTTATACACAGAGAG
GAGGTTAAAATTCACACAGCTAACAAGGGCCAGGGCTGGG
ATTTGAACCCAGTGCACTCTGAGGAGATGTCTCACCTTCA
AACTGGAGGTGACCACTTAGCAAGATTTGCAGCAGGTACT
TACAGTTTAGTAAAACACAAGGGCTTCTTAATTACTTTGC
ATTCTTGTTAGTCATTTCTTAGGGTCTGCCAGCTTTTATC
ACTGGTTAAAATGGTAACCACTTTTCATTCTAAATGAATC
CTGCCCTCTAATTAGGAGCTTTAGTAACCTTAGAAGGTGA
TCTAATGCAGGTAAAATTTAAAAAGAAAGATTTTTCACAC
TTCACTTTTAAAATAGGAACTCATGCAGGCAGCTTTGAAC
CAGTGTTACAACTCTTAGGGTTCCCCCAGCTGCACAGTAC
CCAGGAAATCAGGCCACCTCACCTTTCTGAGCTTTCAGAA
CAAACAAAAACTCCAGTAAATCTGGCTTGCTTTACGTTAG
TGGCTCTAATTACAACCGAGGGGTCCTGCTCCCCTCTTGC
AACCTCTTTGAGACCTTATGTTAATGGGAGAGCTTCACAG
AGTCACTCATGGTGTTTTCAGTTATGCAGTTTTTTTTTTT
GTTTTTTTTGTTTTTGGAAACCTGATTTTCTGCTGACACT
TACTATTTCTTAAAGTGGCTTTGCACTTCTCTTCTTTTGA
ATTTGAGCCATGGATGGACTAGGCAGCTAGTTGTCAGCTC
TGGGCTTGGTCTTTATTCTTTGAATGATGCTCTTCAGTTC
CCAAGGACAAGGACAAAGCAGGGGACTGTCCTGGGCTGGG
GCAATCACCCAGAGCCATGTGATTCATGTGCTCAGTCCAA
GCTGGGCATGGCCCAGTGACTGCCACTTTCATTTGAGTAG
ACCCGGCTTCGATAAGGATACCTGGAGGGCAACAACCCAG
CTTTTGTGAAGACAATCCCAGAATAAGGTAACTGATCACA
TACTAAAGTAATGATAGAGTTAACTTCCCAATTCTTTAAA
GCATAAGTGCAATTGGAACAGTTACTAAACACAGTTCAAT
GACAGCATCATCCTAGTTCCCTTAGCAAAGACCACATGAC
GTCTAGGACTGATGAGTCACAAAACAGCGGAGACGGAAAG
AACATGAAAGTCATGTGCTACAGCTCTTTGCTTATTTTAT
TTTATCTTTATTTATTTATGTATTTATTTATTTATTGAGA
TGGAGTTTCAGCTCTGTCGCCCAGGCTGGAGTGCAATGGC
ACAATCTCGGCTCACTACAACCTCTGCCTCCCGGGTTCAA
GCAATTCTCCTGCCTCAGCCTCCCGAGTAGCTGGGATTTT
TGTATTTTTAGTAGAGACGGGGTTTCACCACGTTGGCCAG
ACTGGTCTAGAACTCCTGACCTCAGGTGATCCCCTGCTTC
GGCCTCCCAAAGTGGTAAGATTGCAGGTGTGAGCCACTGC
GCCTGACCTATTTTATTTTATTATTATTGTTTTTTGAGAT
AAGGTCTTGCTCTGCTATCCAGGCTAGAGTGCAGTGGCAC
AATCAGGGCTCACTGAAGCTTCAACCTCCCCAGCTCAAAC
AATCCTCTCACCTCAACCTCCCACCCACATACCCCTGCCA
CTGAGAAGCTGGTACTACAGGTGTGTACCACCATACCCGG
CTAAATTTTTTTGAATTTTAGTAGAGATGGGGTCTCACTA
TGTTGTTCAGGCTGGTCTCAAACTCCTGAACTCAAGCGAT
CCTCCTGCCTCAGTCCCCGAAAGTGCTGGGAATACTGGCA
TGAGCCACTGTACCCGGTTACTTCTTGATTTTAAAGTACT
AAAAGTCACATAGCCAGTTGGCAGTCCAGTAGGCACAGTA
GCATTCTTGTGTGATTGGCTATAAATGTTGTGTCTCTAAT
AAGTAGCATAAGAAATCACAAAAATGCCTTCAGGAGAGGC
AGTAGAAAGGCATCGTGTAAAAGAGCTGAGTCTCAGGAGG
ATGGGCTGCATAAGACATGACTGACAGCCAGCCACATATC
TGTGGCGTGCCTAATGAGGGTGCCCTGAGTGTCTCTGTCA
TCTGGAGTATGGTGGGGCACATTTTCCCTTAGAGATTTCC
TTAGAGATGGCCCCGGTGGCTGAGAGTAGAATCCCCAGTC
TGATACATTCCCGAGCGTCTTGTATCGAACAGTGATTTTT
TTTTTTTTATTTCTGTCTAGTATCCCTCATGCATTGGGTG
AACTGCTTTTTCCTTATTCTAAATCATGTGAATCTGATTC
CATTTGCAGTGTTCCATCCTTGGCCATGGTCATGTGGCCT
AGGCCTGACCAAGGAGAGGGAAAAAGAAACAGAGGCCTAA
GGATGTCAATTGAGTTTCTGGATCCAGCTGTGTCTGAAGA
GAGGGTTTGCTCTTCTGGACTTTTGGGTTACATGAGGCAA
TTACGTTTCTGTGACTAACAACCAAAACAGTGCTAATGTC
TGGGGGTTGGGGAAAGGTTGCTGAAGGCTCAACTGGTGCA
TGTGGTCATCAGACCGGGCAAAGAGGCAAGCAGGTCCATG
ATAGGACAGAGTCCAGACAGTCCATTTCCGCCCACAGCCA
GGCCCAGAAGCCCCTAGTGTGGGGGCCTGGCAGGCGGTGG
GCCCCTCTCTGATCCCAGTCACCTGTTGTCTGAAAAGCCT
TTCTTATCCCAGGAAAGACAGGGCTGTGGGCTAGAGCAAG
TATCTTTAGCTTTTCCAGGAAACAGCATGGTGGCCAGTAT
GGAGACAGAAAGCAGTACAACTCTACTGGCAGCTTGTCTA
AGGAAAGATAAGGCTTCTGACCTCTAGTCCCTTGGGGGAA
CTCAGGAAGACATATGGGCCTTGACTTCTCAGAGCTCGGC
TTTCAGAGTGGAGTGGAGGTGTGGCTGTCAGAGCTGCGGG
GGTGCAATGCCTTCCCAGGCTCCCAGGCTGATTCACAGGT
GCACCAGTTCTCAGCTCCCCACAGGGGACCCGCAGATGGG
TAGTGAGCCAGCTGTTGGAACAAGCACAGCCCAACTTGTC
AAGTTTTGGGTGGCCCTGAGGAGTGTTTCTAGTGATTGCC
CTTTCTGTTGCAAAGCACACCTTCAACTGTTAGCGTCTGG
CATCTGCTGCAGGTGTAAATGTGCTTCTTGGTACTTTATC
ATTGTCCTACAGGGCTGGGCAACCCACTGTCAAAAGCAAT
GCTTTTTCACTTATCCACTTTACGTCATTGTAAGGATGTT
CTGATACTTATAGGATAACCCTTCCATGAAGGTCTAAAAC
CTGGATCAGGCCGGGGGTGGCGGCTCACACCTGTAATCCC
AGCACTTTGGGAGGCCGAGGCGGGTGGATCATGAGGTCAG
GAGATCGAGACCATCCTGGCTAATACAGTGAAACCCCGTC
TCTACTAAAAGCACAAAAAATTAGCCTGGCATGGTGGTGG
GTGCCTGTAGTCCCAGCTACTCGGGAGGCTGAGGCAGGAG
AATGGCGTGAACCCAGGAGGTGGAGCTTGCAGTGAGTTGA
GGTCGCGCCACTGCACTCCAGCCTGGGCGACAGAGCAAGA
CTCCGTCTCAGAAAAAAAAAAAACAAAAAAACCCTGGATC
CCTGGATCAGATGACTCTTCTAAGTGCATTGCTACTTTGG
CATTGAAGGATGGTTGAAATTTCATATATTTGATACCCAT
GGCCCAATACTCAAAAAACACTGTTGGGAAATACATGCAA
ATGTCAAATTTGATTAAAGGTTATATCAATATTTCCACTA
GGCCGGGCGTGGTGGCTCAGAGAGGGGTTCAGAGAGGGGC
CCACAGCCTGTAATCCCAGCACCTTGGGAGACTGAGGCGG
GTGGATCACGAGGTCAAGAGATCAAGACAATCCTGGCCAA
CATGGGGAAACACCGTCTCTACTAAAACTACAAAAATTAG
CTGGGCGTGGTGGCACATGCCTGTAGTCCCAGCTCCTCGG
GAGAATGAGGCAGGAGAATCACTTGAACCTGGAGGTAGAA
GTTGCAGTGAGCCGAGATTGAGCTACTGCACTCCAGCCTG
GTGACAGAGACTTCATTTCAAAAAAAAAAATTCTAGGAAT
CACTGTAAGTGAAGCTACCATGTTTCTGGTGAAACCTAGA
TCAATTTGGACCTTATTGGTCATGGGATTAGTCGACTGGG
TTAGTAACAAATACATGAGTGCTTCCCAGTGGTTCCTGAC
TTATTTTATCCATGCTTAGAATTTTCCAGTTTACCCTCAT
TGCCTCTAAAGTAGACATGCAATTATCAGAAAGTTCAGTG
GTTTCTAGAACAGTAAGAGTTCATGTTTCCGTAGTTCTTC
TTTTTCCTTTCTTTCTTTTTTTAAGAATTAGAATAAGCAC
AACATTAATGGAGTTGACTCAGCAGTTACAATGCTGTCTT
CTCAGTGGCTGGTTTCCCTGACTTATTCTTTAGAAGAACT
TGAAGTATTGGCAGTGACACGTTTTAATCTACCAGCTGCA
AAATATAACCCTGGTAATCATTGTTGGAAAATGCACGCAT
TGTGATGTAATAGATTTTTTACTCACTAGGTATTTTCTAA
ATCCTCAGAATAAGAATGGGTCTCCTTTAAAGTTTCTAGT
GATTTATGCAAAGAGACTTGGCTCCTGGATGTCCCTTGAG
CAATAATCACACAGTATTAAAAAGGCATTTCGGGAATAAG
TCTGGGGAAGTTATCTTTGCAGGGATTTTTGGCAATGTAG
AGAAGCCCTTTACTTAAAAGAGCACACGATGGGAAACAGA
GAACGCCAAAGGTTTTTCTTTTCCTTTTTTTGTCTATTCA
GCTAACTTCAGAATAGATTTGTGAAGAGAAAAGGCAGGGC
ACTAGTTAATGAGGCCTGATTTATAGGCAACCAATGCTGT
TCTTGGTGAGGCCTGGAATGCTCACTTAGCCTCTTCTGCG
TCAAATCCTGTTGTCTCCCCTGGAGTCACTTCACTGCTCC
TGAAGGTGTTCTTCAAAAATCCTCACTTCCAGGCTCCTAA
GTTCAAACATGACAGGCTCTTGGCTGACGCAGCCTTCTGC
AGCTGGATGCTGGCTTACAAAGAGAGACCGTTTCCCATGT
GGCGTGATCGCTAGGGGATTGGAAAGATCTCTCTGTCTGC
TCCCCAGATATCTAAGTGGCCTTCTCCAGTGCTAGGATTT
CCACCATTAGTCATGACTTTGTGTCAGAATTTAGGTCCCT
AGTAGAGGTGGTGGTAGGTGGGGTACAGAAGTGAAAAGAC
CTGTGCATCCAGGATGGGGTTTTATTTTACTTTTATTTTC
ATTTATTTTAGTTTTTGAGGATCAAATATCTTTTTGTAAA
CTTTTTTATTTTTATTTTTTGAGACAGAGTCTCACTCTGT
TGCCCAGACTGGAGTGGGGTCGCGCAATCTTGGCTCACTG
CAGCCTCTACCTCCCAGGTCCAAGCAGTCCTCTAGCCTCA
GTCTCTTGAGTAGCTGGAACTACAGGCATGAGCCACCACG
CCCGGCTAATTTTTGTATTTTCAGTAGAGACAGGGGTTTA
CCATGTTGGCCAGGCTGGTCTTCAACTCCTGACCTGAAGT
GATCCGCCTGCCTCAGCCTCCCAAAGTGCTGGAATTATAG
GCATGAGCGATCACGCCCGGCCCAAGTATCTTTCTAAATT
GTGGAAATCTGTACAAAATTAGAGGCTAAATCGGTAGATG
TCAAAGTCTGGAGAAAAGTCAAAGCTGTTTTCAATTTTTT
TCCTAATCTTTCCTTATCTCCTTTTCTCAAATTCTTGCTT
CTTAGAGGTAACCACTTCTCAACTACCCCATGGCACCTAG
TATAGGGCCTCCCTCACAGCCAGCACACTCTCAAAAGCTC
CTCTGAGCTCTTCACCTGTTGTCCTTCCTCCAGCGACCTG
GAGCCCATCTGCTGCTAAAGAGTATCAGGGAACAGTTAGG
AGTTAGAGGAGGCTCTGGGAGGCGTTTGTATATTAGTTGT
TTACTCACTCAGCTGCAGTGCTTCAATCTGGAGAGGCAGT
GACGTGGTGCTGAGTAGAAACTGCAGTTTCAGGGAAGAAA
AGTCTGGCTAAACTTACTCATGTCAGGAAGGGAAGCAGTG
GCTTGACCTTTCAGACCTGCCCAGCAAGGGGACACTGGGT
GCCAGGGTCACCTGGGTCTCCATCGTACCCCATTCTACCC
TCCATGTTATAGCCATTGGAGTGGTGGCTCATGCCTGTAA
TCCCAGAACTTTGGGAGATTGAGGTGGGAGGATCCTTTGA
TCCCAGGAGTCCATGACCAGCCTGGGCAACATAGTAAGAG
CTTCATCTCTACAAAAAGAAACCTCAAAAAACAAACAAAC
AAAAAAACCCCATCCAGGCATGGTGGTGCACGCCTGTAGT
CCCAGCTACTCAGGAGGCTGAGGTGGGAAGATCACTGGGA
CCCAGAAGGTTGAGGCTGCCGTGACTGGTGATCACGCTAC
TGCACTCCATCCTGGGTGACAGAGTGAGATCCTGTCTCAA
AAAGGAAAAAAAAAAAAAAAAAGAAAAAGAAGGAAAACAA
GGTTAGGACAACTTTAATCTAAAAACAGCATAAGAAAGAG
AATCAGCGACCTGAGTTTAGGTTCCAGCTCTGTATCTTTT
TTTTTTTTTTTAAACAGAATTTTGCTCTGTCACACAGGCC
AGACTGCAATGGCGCAATCTCGACTCACTGCAACCTCCAC
TTCCCTGGTTCAAGCAGTTCCCCTGTTCAGCCTCCCGAAT
AGCTGGGATTATAGGCACATACCACCATGTCCAGTTAATT
TTTTTTTTTTGTATTTTTAGTAGAGATGGGGTTTTCACAT
GTTAGCCAGACTGGTCTTGAACTCCTGACCTCAGGCAATC
CACCCGCCTTAGCTTCCCAAAGTGCTGAGATTACAGGCGT
GAGCCACCACACCCGGCCTCTTTTTTTTTTTTTTTGATAT
GGAGTGTTGTTCTGTTGCCTAGGTTGGGGTGCAGTGGCAT
GATCTTAGCTCGCCGAAACCTCCGTCTCCCAGGTTCAAGC
AATTCTCCTGCCTCAGCCTCTCAGGTAGCTGGGATTACAG
GCGTCCATCACCACGTCTAACTTTTTTTGTATTTTTAGTA
GAGACGGGGTTTCACCATGTTGGCCAGGCTGGTCTCAAAT
TCCTGACCTCAGGTGATTCACCCGCCTTGGCCTCCCAAAG
TGCTGGGATTACAGGCGTGAGCCACTGCTCCAGGACCAGT
TCTGTATCTTTCGGTGCCATCTTGGGCAAATAATGTTTCC
TTGTGGTTCCTCGAAACTCCACATCGCAGAGTTGTAAGGA
CCACGTAGGATGAAGTTGCAACAGTGTTTTGAGAGGCTGC
TTTTGAGATCTGCAGTTTGGTGCTTCTCACTCCATAGTGT
GCTCACGAATCACCTGGGGGTCTCGTTAAACTCAGATCTG
ACTCAGTGGGTCTGGGGCAAGGCCTGAGTCCACCTTTCTA
ACAAGCTCCCAGGTGACGGCAATGCTGCTGGTCTGTGGAT
CACACCGTGAGCTGCCAGGATTGTCTGAAAGGTTTATCAC
AGGCTAGGCATATCGTAAGTGTTCCAGAGGTGGTGGCTGT
CATTAGTAGTAATATCCAGAACAGCTTTGCTCTTATTTTG
ATCTAGAGAATTGCTTTAGGATTTACCTCCCACCTCCACC
ACTAATCTGGGTGATAGAATATTTTGTAGTCCTGGCTGGG
CATGGTGGCTCATGCCTGTAATCCTAGCACTTTGGGAGGC
CCAGGCGGGTAGATTGCTTGAGCCCAGGAGTTCAAGACCA
GCCTGGGCAACATGGTGAAACTCTATCTCTACAAAAAATA
CAAAAATTAGCCGGGTGTGGTGGCATGTGCCTGTAGTCCC
AGTGACTTGGGAAGCTGAGGTGGGAGGATCACCTGAGCCC
AGGGAGACTGAGGCTGCAGTGAGCTCTGGTGGCACCACTG
CACTCCAGCCTGTGTGACAGAGTGAGACCTTGTCACCTTG
TCTCAAAAAAAAAAAAAAGAAAAAAAAAATTGCAGTCCTG
AGGAAAAATTACAGCACGAGCCATTTTTCCTGAACACCCC
TTGGACAACCCTTTGAGAGTGAGAACTTTCATGATTATAT
TTCTAGAAGGAAGGGTTTTTTCTTTATCCTTTGCCATTAT
CTCTGTCTTTGAATGAGTTAAGATGTATCAAATCTAGATT
CCTGTGAGGCCTGAGCTTGGAATAAATCTTATGCCACCTT
CAGAGGAGATGCGAGAATTTTCCAGGTTAGACCAGTGCCT
ACTTGGAGATCTGTTGAGACAGGAGTCAGTGTTAATTTTG
TGTTCAATCTTCCATAGTCCAGTCAACACTGCTCAGGAAG
ATGTGGCTTCTTCTAGTCTGACACAGAATAATATAAATGT
GCAGAACCCAGTAACCTCAAGGGCCTCAACAAAGTCTGAG
GTATGAAGTATTTTCCTCACTCACCTTTAATCATTTTTTA
AAAATTAAAATCCAGATCCCACACAATAATCATTTTTAAA
AGTAAAATTCCATAATTACATTAAACCTGACAGGCACGCA
AAAATTTTGTCATGGGTAAAGTAGAAAGGAAGTTTGTTGA
CTGGGCGTGGTGGCTTATGCCTGTAATCCCAGCACTTTGG
GAGGCCGAGGTGGGTGGATCACCTGAGGTCAGGAGTTCGA
GACCAGCCTGGCCAACATGGAGAAACCCTGTCCCTTCTAA
AAATACAAAATTAGCCAGACGTGGTGGTGTATGCCTGTAA
TCCCAGCTACTTGTGAGGCTGAGGTAGGAGAATTGCTTGA
ACCCGGGAGGCGGAGGTTGCGGCAAGTCGATATCGCGTCA
TTTCACTCCAGCCTGGGCAACAAGAGTGAATCTCCTTCTC
AAAAAAAAAAAAAAAAAAAGTCCAGACGCTATGGCTCACG
CCTGTAATCTCCGCACTTTGAGAGGCCGAGGCTGGTGGAT
CACGAGGTCAGGAGATCGAGACCATCCTGGCTAATACGGT
GAAATGAGACCATCCTGGCTAATATGGTGAAACCCCGTCT
CTACTAAAATACAAAAAATTAGCTGGGCGTGGTGGCGGGT
GCCTGTAGTACCAGCTAGTTGGGAAGCTGAGGCAGGAGAA
TGGCGTGAACCCAGGAGGCAGAGCTTGCAGTGAGCCGAGA
TGGCGCCACTGCACTCCAGCCTGGGCGACAGAGCTAGACT
CCATCTCAAAAAAAAAAAAAAAAACAACTTTGTTCCTTTA
CCACCTCCCTCAGATAGGCATTGTTCCTGTTTTATCTGAT
TTAATTCCTCCAGCATGATTATAGCCTCAGTTGTATATTA
ACATCCTCATTTTACGGATGAGGAAACCAAGGCTTGTGCA
ATTCAGGAGATTTCCCCAGCAACAGCGAATGCCTGTCAAT
TGACCGGGAAGATGCATTCGTTGGTCACAGGCTCTGAAGA
GACGAGAGAGCAGGCCGAGGTGGGATTCTGATTCCTTCTG
GACGAATGTGGGTTCATTCTTTCTACTCCTTCCATTTGCT
AAGGGCTGGGTGCCCCTACCTTTTTCCTTGATTGTCCAGT
GACTGGTTTGTTTTTTTTAATCTGCATTCCTCTGGTAAAA
TTAACTTTTTTTTTTTTTTTGAAACAGGGTCTCACTCAGT
CACCCAGGCTGGAGTGCAGTGGTCCCATATCGGCTCACTA
CAACCTCTGCCTTCTGGGTTATGGCGATTCTTATGCCTCA
GCCTCTTGAATAGCTGGGACTACAGGTGAGCACCACCACG
CCCAGCTAATGGTAAAATTAACTTTAAAAGAAGCTCTGGA
GGCCGGGCGCGGTGGCTCACGCCTGTAATCCCAGCACTTT
GGGAGGCCGAGGTGGGAGGATCATTTGAGGTCAGGAGATC
GAGACCAGCCTGACCAACATTGTGAAACTCTGTCTCTACT
AAAAATGCAAAAAATTAGTTGAGCATGGTGGTGTGCGCCT
GTAATCCCAGCTACTCCAGAGGCTGAGGCAGGAGAATCTC
TTGAACCCTGGAGGTGGAGGTTGCAGTGAGCCGAGATTGT
ACCATTGTACTCTAGCCTGGGCTACAGAGCAAACTTCTCA
AAAAAAAAAAAAAAAAAAAAGAAAAAGAAGCTCTGGGCTT
CCTGTCCATCTGGACTGTGCGCCATTTAACAACTGCCACT
TTTCTCCCCAGAAGAGGCTGCGTTTCAGTAGCAGAGAATG
TGTCCCCAATATATAATTTATCATTCTTTTATAAAGCACT
TTAAGCTCTTTGGGGATAGCGAGGGCTGTGTAAATATGTT
ATTTATTATTCATTAACTTCATCCTCTTAATGGTCCCCCC
ATAACAGGTCTGAATCAATCGAGAGGCGTCAGGTTGCAAG
AAATGCCACACAACCTCTTTTGTTGGTGAGAGGCTTGGCC
ACCGCCCACGCATTTCCATAGATTAGGTTGTCTTCAGGTG
AGCAGCTGACCTGAGGTGTTTATGATCCCTGCAGCAAACT
CTGTTCATCACAGAAATGTTGTTCAAAGCACAGGAACCCT
CAATTCATTGGTGAGTAGGGGAGAGCAACGGTTTAGTAAA
TTGAGTATTTTTGTTTCAGCGCTTCAGAGTTGCTGGATAT
CTTGCCCAAATTTATTGTTCCTAGCTAGTAGAGTACACTA
AATACAAGTAAATCTTTCTTTTTTTTTTTTTTTGAGACAG
GGTCTCACTCTGTCACCCAGGCTGGGGTACAGTGGCATGA
TCACTACTCACTGCAGACTCAATCTCTGGGGCTCAGGTGA
TCCTCCCACATCAGCCACCCAAGTAGCTGGGACTATAGGT
GTGTGCCACCACACCTGGTACATTTTTGTATTTTGTTTGA
GATGGGGTTTTGTCATGTTTCCCAGGCTGAAATCGTTCTA
AAAATTAGACTTTGTGTCTAATTATGAAAATATTAGGTCG
GGTGTGGTGCCTCATGCCTGTAATCCTAGCACTTTGGGAG
GCAGAGGCAGGCAGACCACCTGAGGTGAGGAGTTCAAGAC
CAGCCTGGCCAACATGGTGAAATCCCATCTCTACTAAAAA
TATAAAAATTAGCTGGGTGTGGTAGTGCACACCTGTAATC
CCAGCTACTAAGGAGGCTGAAGCAGGAGAATCGCTTGAAC
CCTGGAGGCAGAGGTTGCAGTGCACCGAGATTGCAGCACT
GCACTCTAGCCTGGGAGACAGAGCAAGACTCTGTCTCCAA
ATAAAAAAAGCTCATTTGTAAAACTGTGGAAGATAAGAAA
AAGAAGAAGAAAATAAATATCACCAATAGTTTTTACTGCA
CAGAAATAATAACAGCTTTAAAATTTTAATTTCCATCCAG
TCTTTCTCATGTTCAGCATGTTGCATCTTGCTTTACTTAT
TCAACATTTTCTGTTTCATGAATACTTTCCTGTTTCATCA
AATATTTCTCAGAATATGACTTAAATGTCCTTATACGGAC
ATGCACAAGCAGATCTTTCCTTGGTAACTTAGTCTGTGTG
CACTGTCATTATTCCAGAACATTAATTTCCATTGATGATG
TCACAGCGCTAGGTGACCTGACTGAAAATGAAGTGTCAGC
AGAACTCACACTAAAACTTAAGTGTATTTTAATACACCAC
TTAATAAAATGAGTTTTTCCCCGTTACCAGAAGAAAATAA
AAGTCCTAGTCAATTTAGATTTTTCCTGAGGCTTGAAGAT
AGTAAAATTGAGAGCACACTGGGCAAGAAGCCAGCAATGA
CATTAATAAAGCCCACCATAAGCCAGGTACAGTGGCTTAT
GCCTGCAATCCTAGCACTTTGGGAGGCTGAGGTGGGAGGA
TCACTTGAGCCCAGGAGTTTGAGACTGGCCTGGGCAACAT
AGTGAGACCTTGTCTCAACAAAAAATTAAAAAATCAGCCA
GGTGTGGTGACATGTGCCTGTAGTCCCAGCTACTCAGGAG
GCTGAGACAGGAGAATCGCTTGGGCCAGGGAGGTAAAGGC
TATAGTGAGCTATGATCACACCACTACATTCCAGCCTGGG
CTATAGAGTGAGACTCTTTCTCTAAAATAAATAAATAGGC
CAGGCGAGGGGCTCACGCCTGTAATCCCAGCACTTTGGGA
GGCTGGAGCGGGTGGATCACCTAAGATCAGAAGTTCAAGA
CCAGCCTGACTAACATGGCGAAACCCTGTCTCTACTAAAA
ATACAAAAATTAGCTGGGCATGGTGGTGCGCACCTGTAGT
CCCGGCTACTCAGCTAGCTGAGGCAGGAGAATCGCTTTAA
GCCAGGAGGCAGAAGTCGCAGTGGGCCGAGATTGTACCAC
TGTACTCCAGCCTGGGTGACAGAGCAAGACTCCATCTCAA
AAAAATAAAATAAAATAAAATAAAACAAAATAATAAAATA
AAATAAAATAAAATAAAATAAAAATAATGTAAAGACCATG
ATAATGATTTGTTAGCAGCCATGATAAATTCATAGAATCT
TTCAGCTTGGGTTCCCTGATTTGTGCTGCTACACTCCAGG
GACATCAGACATGATGTCTTGGACCACAGGTCTGCCCTGA
AGTATCTCCTTTGACAGTTCTGTTCTTATTCCTGTGAGAC
TCACCAGATCCATGAGTACAAACCCATATACTGTGTTTCT
TTTAGAACAAATTAGAACAGGTCAAGTTGTAATGCAAAGA
AAACAAACCTAAAATGATTCATGACACATGAATGTCTGAG
AGCCCGGAGAGGGAAGCACGCAGGGCAGAGCTCTGCTCTG
GGTGGGAGGGCACTTCCGGCCCTCCGGCTGCCCATCACTG
ACTTCTCTTAGTGGGGCTCTTGTTTGGGCCTTTCCTCTCA
CTAAGGTTTGATTCTGTCCCAAGCTCCTGGCAGGCAGACG
CCATATCTGTGTAAATCACTGTGTATAATACCCAGCCAAA
ACCCATCCACAAATGTCCCTGATAAGAGGCTTTATTTACT
CATTTCCTTAAGAGGCAATGCATTCACCTGGTTCAAACAT
CCAAAAGGCAGATGGGTGCAGTGGCTCACGCTTGTAATCC
CGACACTTTGGGAGGCCAAGGTGGGCAGATCATCTGAGGT
CAGGAGTTCAAGACCAACCTGGCCAACATGGTGAAACCAT
CACTAGTGAAAATGCAAAAATTAGCCAGGGGTGGTGACGC
ATACCTGTAATCCCAGCTACTCGGGAGGATGAGGCAGGAG
AATCGCTTGAACTAAGGAAGTGGAGGTTGCAGTGAGCCGA
GATCGTGCCACTGCACCCCAGCCTGGGCGACAGAGTGAGA
CTCCATCTCAAAAAATAAAAATAAAAATAAATCCAAAAGG
CACAAAAGGGTGGCAAAAAAAAAAAAAAAAAAAGCCTTCT
TCCCTCCCCAGTCATCTTGTTTTGCCAGTTTCTTATGTAT
CCTTTTATAGATATTTATGCATTTATAAGCAAATATATAT
ATTTTTCACCTTTTAAATCAAATAGTGTGTTCTGTGTATA
CTCTTCTCTACCTTGCTTGGTTCCCATAGCAATGTCTTAG
AAATCATTTCAAAAGCAGTTCATAAAGAGCTTCCCATTCT
ATTTTACAGCTGCCTAGTATTCAATTGTCTAGGCCATAAT
ATAGTCAATCCATCCCTTATTATTACATTGTTATTATTTT
GAGACAGAGTTTCACTCTCTTGCCCAGGTTGGAGTGCAGT
GGCATGATCATAGCTCACTGCAACCTCGACTTCCTGGGCT
CAAGCAATTCTTCTGCTGCAACCTCCCGAGTAGCTGGGAC
CACAGGCACACACCACCATGCCTGGCTAATTTTTGTATTT
TTTGTAGAGACAGGGTTTTGCGGTGTTGCCCAGGCTTGTC
TCAAACTCCTGGCTTCAAGTGATCCTCCAGCCTTGGCCTC
CCAAAGTGCCAGGATTACAGGCATGAGCCACCAAACCGGG
CCTCACCCCTCATTAGTTGACATATAGATTTTTCAATCTT
TTATCATTACAATGCTTCAATGAATAACAGTGTAATTCAT
TATTTTATATGTATGAGGGAATAATATATGCTTTGGCCTC
TCACTACATGGATCTGAAAGTTTGAAAGGCATGGGATGAA
TTGAGGCAAATATCATTTCATGTTGAAATGAGGGGGAAGG
CAGGGTTCAGCTCTTTTTTAACAAAACAAAACAAAATTAG
CCTGCCCAGGTGAGTGTCTAGTAGGGTAAATAGCATAGCG
TAGGCATTACTGAATTTCAGTGCTTAGCTCTTTGCTATCT
GATCAATGTAGAGAGATACAAAGCAGTCAATTTGAGGTAC
TTGCGTTCTCCAAGACTTCTTTTGTCCTTTCTCTTTACTC
GATCCCATTTTCTTGTGTTTTTAAAGAATCAAGAATAGGT
ACTGAACACTCTAAACACTGGAGTACTACCAGTCCTCTGC
CTTTAGCTTCCAAAGGAACCTGAGCCTCCAGCTATTGGTG
AGCTCTATTCCCTCCCTTTTCCTTCCTCCCTTCTTTCCCC
TTCCCTGCTTCATTCCCTCTCTTCCTTTTTTCCTTCCATC
AACCACCAAGTAACCAGCCTTTACTGAGTGCCTGTCCTAT
GCAAGCCCTGTGCCAAAATCCCTGCTCTAAAGGATCTTGC
TACTAATCGGAGAAGAAGAGAGGGCCGCCATTATGGCTGT
GTAGTTTGGAGGACACTTCCTGGAGGGAGGTGGGCTTGGA
GAAGACCTCATGGACAGAATTGAGGTTGGGGGAATCCCAG
GCATTGTTCCCTGCAGGTGGATGGAACAGAACAAATGAGG
GTGAGGGGGAGGTGTGCTCCCCAGATACGGAGAACATTAC
AGCAATGCTGGAGAGAGGAGCAGTCGAGATTGGGAAGGGT
GATTTGGGGTCAGATTGTAGGTCTTTGAGATACTGGGGAC
CAGAGATTGTGTGAGCAGTTGCAAGGGAAGAGGTCAGAGC
TGGAATGATGTCCTGGCCATAGTGTGTAGATTGACTGCTA
CTCCAGCCTGGGCAGTGGAGTGAGACTTGGTCTGAAAAAA
AAAGAAAATTCCCATGTGGGGCAGGGCTCAGTGACTCAAA
CCTATAATCCCAGCACTTTGAGGGGCCAAGGCTGGAGGAT
TATTTGAGGCCAGGAATTCAAGACAAGCCTGGGCAACATA
GAGAGACCCCATCTCTACAAAAAATAAAAAAAATTAGCCA
GGTGAGGTGGCACATGCCTATGGTCCTAGATACTCCAGAG
GCTGAGGCAAAAGGATCACCTGAGCTCAGAAGTTTGAGGT
TACAGCAAGCTGTGACCCCACCACCATACTCCAGTGCCTG
GGCGACAGAGCGAGACCCTGTCCCTTAAAAAAATTCCCAT
GTGGGGCAGGGCTCAGTGACTCAAACCTATAATCCCAGCA
CTTTGAGGGGCCAAGGCTGGAGGATTATTTGAGGCCAGGA
ATTCAAGACAAGCCTGGGCAACATAGAGAGACCCCATCTC
TACAAAAAATAAAAAAAATTAGCCAGGTGAGGTGGCACAT
GCCTATGGTCCTAGATACTCCAGAGGCTGAGGCAAAAGGA
TCACCTGAGCTCAGAAGTTTGAGGTTACAGCAAGCTGTGA
CCCCACCACCATACTCCAGTGCCTGGGCGACAGAGCGAGA
CCCTGTCCCTTAAAAAAAAAAATTCCCATGTGTACTCCAG
ATACCACATCATAAACAACGGGAATAATTTTTCTGAAAAT
GTCATTTGGATATTTTTTGAGTAAGAATCATCTGAAAAAG
AATCCCAAGAAACGTGTCCTCCACTTCCCAAATATATTAA
AGATCATTTTAAACTAATGTTGAAGGAACAATAGCCACAC
CAATAGTTTTTTTTAATGTAAATTTTTTTTAATAATTAAG
TTCTGCTGTAGGAAAACTTAGAAAGGTAGAAAAGCAAAAA
GAACAGAATAATCATCCACAATTTTACTTCCCAGGAAAAT
TATGTTAACATTTAGGAATCTTGTTACATCTGTTTAGGTC
TCGAATATAATATATACATGCAAATACATGTACCTATATA
TGTAATATGTACCCTGCTTTTCTTTACTTATTATCAGCAT
TTCCTCATAGCATTCAATATTCCTTTAAAGCCTTATTTTT
ACTGATGGCATAAATCCGTTTCTATGAGTGCACCATAATT
TATTTAACCATTTTCTAGCTTGGGAGATTTGTGTTGTTTC
CAATTTCTCACTACTACAGATAATGCTTCAGCAAGCATTT
TGGTACATAAATACTTACATCTCTGATTATTTCCTGAGGA
TATATTCATAGGAGTGGGATTATAATATCCAAGGGTATGG
AATTTGTTATTTTGTTGTTGCTTTGACTTGAAACAGGGTC
TTGCTATGTCATTCAGGTTGGAGTGCAGTGGCACGGTCAT
GGCTCACTGCAGCCTCAACCTCCTGGGCTCAAGCAATCCT
CCCACCTCAGCCTCCTGAGTAACTTTCCCAATTACAGGCA
ACCACCACTATGCCAGCTAAATTTTAATTTTTTTTTTGTA
GAGATGGGGTCTTGCCATGTTGTCCAGCCTGGTTTCAAAC
TGCTGGCCTCAAACAATCTTCCTGCCTGAGCCTCCTAAAG
TACTGGGATTACAGGTGTGAGCTACTGTGCCTGGCTAGAT
AGGAAATTTGCAAAGAAGTTTAATATACATTAATACACTT
ATACTTCCATCACCATTATATGAAAACATCAGTCTCAACA
TAACCTTATCAACAATAAGTATTATCATTTTTAAAAATTT
TAAGCTGTTTGATAGGTGAAAAATTATGTCTTACTTTTGG
TTCACTTTCATGCTTCAGTTATCAATGAAGTTACACATTT
TTTCCATGTGTTAATTGACCACATATTTTTTCTTTTTCTT
TCTTCCTTTTTTTTTTTTTTTTTGAGATGGAGTCTCTATC
TGTCACCCATGATGGAGTGCAATGGTGCAATTTCGACTCA
CTGCAACCTCTGCCTCCTGGGTTCAAGCGATTCTCCTGCC
TCAGCCTCCCGAGTAGCTGGTATTATAGGCATGTGCCACC
ATGCCTGGCTAATTATGTATTTTTAGTAAAGATGGGGTTT
CTTCATGTTGGTCAGGCTGGTCTTGAACTCATGACCTCAG
GTAATCTGCCCACCTTAGCCTCCCAGTGTGCTGGGATTAC
GGGCGTGAGCCACTGTGTCTGGCAACCACTTATATTTTTT
CTGTTATGAAGAAATTGTTTATGCCTTTTGATCATTTTTC
CATTAAGCCATTTACGGGTTTTCGTTTGGTTGTTATTTTA
GTTTGGCTTTTATTTTGGTTTGTTTTTATGGCTTTATTTA
CATTAAGAACACTACATTTTTATCATATGCATTGCAAGTG
TTTTTATAGTTTTTAGTTTGCCTTTTGTTATATTTTTGAA
AATCAGTAATTTAAAATTTTGCAGGGTCAAAATTGGTATC
TTGTTCCATTGTTTCATTGTTTCTTTCCATATTTTTTTTG
TGTGTGTGAGATGGAGTGTCACTCTGTCACCAGGCTGGAG
TGCAGTGGTGTCATCTCAGCTCACTGCACCCTCTGCCTCC
CGAGTTCAAGTGATTCTCCTGCCTCAGCCTCCCAAGTAAC
TGGGACTACAGGCGTGCACTGCCATGCCTAGCTAATTTTT
ATACTTTTAGTAGAGACGGGGTTTCACCATGTTGGCCAGG
ATGTTCTCGATCTCTTGACCTTGTGATCCGCCCACCTCGG
CCTCCCAAAGTGCTGGGATTAGAGGTGTGAGCCATCAAGC
CTGGCTTGTTTCCATAAATTTTATGCTTAGAAAATCTTTC
ATCATCTTCAGATTGTATAAATAGTCACCATTATATTTTT
CTATTCTTTTTAATGCTTTTACTTTATTATTATTATTATT
TTTTTTTTTTGAGACAGGGTCTCACTCCAGTTGCCCAGGC
TGGAGTGTAATGGCACAGTCAGGGCTCACTTCAGTCTTAA
CTTTCCTGGGCTCAGATGATTCTCCCATCCCAGCCTCCCC
AGCCTCCCCAGTAGCTGGGACTACAGGCACGCACCACCAC
ACCTGGCTAATTTTTTGTATATTTTGTAGAGATGGTGTCT
TACCATGTTGCCCAGGCTGGTCCCGAACTCCTGGGCTCAG
GTGGTTCTCCCACCTCAGCCTCCCAAAATGCTGGGATCAC
AGATATAAGCCACCGGGTCCATCCACATTAAATTCTTTAA
TGTATTTGGGGCTTATTTTGCTGTGTAATGAGTTGTAAAG
AGGATTTTTCCCCAAGTAGTTAACCATTTGTGAAAACTGT
ATTTATTTCACACTGTACCTTTCCTCATTGATTTGTGATT
TTAAAAATACCACACCATATCCTAATAGCTTAAATATTTT
AGGGTCCATTTTAGAACCATCTTTTGTACTTCACTGATCT
ATTTACTTATTCTCATGTCACTACCACATTGTTTCAGTGA
ATGCGTCTTTCAGTTGGCTTTAATATCTGGTAAGGCAGAT
TCTCCCTTACCATTCTTCTCTGTTGGAATTTTCTAACTAT
TCTCAACTGTCTATTATTGCAGATATATGCTAAAGTGATT
TTGTCAAATTTAAAAATTTTTGAATTTCATAAGCCTATGT
ACCAATTGAAATAAAGTGTTCTCCTATGAATGTGTCTGCC
TCTTTCCTCAGGTGTCTTGCTAATTCTAATCCCACAGGAG
GAAGCCTCTTGAAAGTCCCTGGCAGATGACAGAGAGGAAA
GTTAGAGGCAGATAATAGCTGTCTTGGGTGACTAGTATTG
AACATTACGTATTTCCTTGTCAGAACAACTAGAAAGGAAA
AAAAATTAGATGCCTTAAAACCTACTAAAAAGTTAAGTGG
GCAGTTGCAGAAGTAGAATTACATGCATACGTATGTAAAA
AGAGTCAAAGTGGCTTTAACCATAAATAGATTGTACATAT
TCAAGAGAATGGCCACAAGCTGTGTTTCCTTCATAATTTG
GAATGCTCTCTGTGCAGGTAGTAAAGAGCTTGTGTCAGTA
TAAACCCAGCCGCACTGTGTTTTATGTCCTACACCCCTCC
ATTCTGTGGGTTGATGTGTCACCAACAGAGTTAGGCGTGA
TTCGCTTAGCTGAGTCAGGATCAGATGCTGGGGATCTTAA
AAATAGATGTGTTGGAGAGCAGATTTAGCTTTATTTCATG
AAACATGGAGTCTTACAGGCTGCATACTAAACCCTAATGG
AAACTTTAGCATTTTAAGTGGGCTGAGCAAAAACTCTTCC
TCCTTTGGTCTAACTCAGCTTCAGTGGAAATCTAACAAAA
AGAAAGAGGGAGAGAAGTTCCCTGATTTTATAAAGACTGT
CCAATGATTGTATGAGCTACTTATAAAAGTAAATCTAAAG
ATCTTTATTCACTTGTGCAGGGTTTAAGTTAAAGTGGTAA
CAATGTTGGATATCTTTCTAGTATAGAGAAGGCGATATTC
ACAACTTCAAAAGGACTATCTTGGAGTTTTAGTAGTCTGG
GCAAGCTGATAGCTCTAACAAACAACCCTTACACTGAGCA
GCTTAACACAATAAAACTTTATTTCTCACTCATGTCACAT
TTTAATGTGGGTCAGTGGGGCACTCTACTCCATGCAGTCA
TGCAGGGATCCAACTCTACCTTGTGGCTCCACCCTCCTTC
CAGCCAGCAGATGGTAAAAGAAAAGGAGCATCCCATGTAG
AATGTTTTAATAGGCCAGGTCTGGACGTAATGTTTCCAAT
GGGTAAAATTTAGTCCCATGTCCACACTTAACCTCAAAGG
AGACTGGAAAATGCAGTCTAGCAGTGTGCCCAGGAAGAAG
TGAGGAGCACAGATATTGGTGAGTACTAGTGGCTTCTGCC
ATAGGACTTTCTTTCTTTCCCTCCCTCCCTCCCTCCCTCC
CTTCCTTCCTTCCTTCTTTCCTTCCTTCCTTCCTTCCTCT
CTCTTTCTTCCTTTTCCTTTCTTTCTTTCTTTCTTTCTTT
CTTTCTTTCTTTCTTTCTTTCTTTCTTTCCTTCCTTCCTT
CCTTCCTTCCTTCCTTCCTTCCTTCCTTCCTTCCTTCCTT
CCTTCCTTCCTTCCTTCCTTCTCTCTCTCTCTCTCTTTTT
GAGACGGACTTTCACTCTTGTTGCCCAGGCTGGAGTGCAA
TGGCACGGTCTCAGCTCACTGCAACCTCCACCTCTCGAGT
TCAAGCATTTCTCTGCCTTAGCCTCCTGAGTAGCTGGGAT
TACAGGCACCTGCCATCACACCTGGCTAATTTTTGTATTT
TCAGTAGAGACAGTGTTTTGCCATATTGGCCAGGCTAGTC
TCGAAATCCTGACCTCAGGTGATTCTCCCACCTCAGCCTC
CCAAAGTGCTGGGATTACAGGCGTGAGCCACCGTGCCTGG
GCAGGACTCATTCATTTCTTCATGCACTCATCAATTCATA
AATACTTACCGAATAGTCATTATGTGCCAGATACTAGCTA
AGAAGACAGGACTGCAGGGTATCTGCCTTCAGGAAAATAC
AGTCTTGGTCTTGAATCCTCACCTACTAGCTGTGTAAGTT
TCATCTGTTTGAGCTACTAGGTAGGGATGAATGGAGCTTG
CAGTGCCATTGTGAGGGCTGCATGAAATAACATATATGAA
GCCCCAACATGCTTTACATACATGTAGTAAATGACCTATT
CTGCATTGATCATATGTCTTCAACATTATTTGCTATTACT
GTTAAGACACAGAATTCACACAATGCTTGCTTTCCCCTCA
GATCTCAAAATAGTAGATTTGTGCTGTCACTTTCACTGTT
TACAAATTAGCTGGGTTTTCATTCTATCCAAATAGCATTT
TTCCAAATATGAAAAATACTTAATTCTTCAACCCAAGTAG
TTTATGGTTTTTATTATAGCCCATTTGTGCCCTTCACATT
GAGAAAAGAAAAACATTCATTTGAGGGCCTAGAAGCTATT
GGCAGTATAATCAGTGGGAGTACCAGCAAAAGGAATCTCA
TAGGTTTGCACAATAAAACCTTGAGTTTGAGGGACAAAGA
GGTCTAGCCATCCACTGTTGTGTTCACATTGGCCACTAGA
TGGCAGTGTATCACAGGAATATGATGACCCACTCTGGGAC
ACTATTGGGTATTTGCTCTTGGACTTCAAGTCTTAACTTC
AAAACAAACTAAAGAGAGATGAAAGAAGCAGCATAAAAAT
ATCAATTTTTTCTTCTTAAATTTGTGAAAAAATATCTCTA
AACACTCTCAAAATGTTCTCTTGTGACATTTTATATCCAT
TTTTATACCTGGAAGCCAATATAAATAACGCAGTTATTAT
AGTTTATGAACACTGACTGTGCATGTACGAGGCTCTCAGG
GTTTTCTGAGTCAGTTTCTGAGTGCCGTTTGAGCCTGATT
TCTATTCTTGGTTTTCCATGCACATTTGGGAGCTGGTCTT
GATTGAGGCTGCTGATAAAATTCTCATTTTTTTCCTGGTT
AAAAAAAAAAAAAAGACTGGGCATGGTGGCTCATGCCTGT
AATCCCAGCACTTTGGGAGGGCAAGGCAGGCAGATCACGA
GGTCAGGAGTTTGAGACCAGCCTGGCCAACATAGTGAAAC
CCTGTCTCTACTAAAAATACCAAAAAAAAAAAAAAAAACC
AAAAAAAAAACTTAACTGGGTGTGGTGCTGGGTGCCTGTA
ATCCTAGCTACTTGGGAGGCTGAGGCAGGAGAATCGCTTG
AACCCGGGAAGCAGAGGATGCAATGAGCTGAGATCGCGCC
ACTGCACTCAGCCTGGGCGACAGTGTGAGACTGGCTAAAA
CAAACAAACAAACAAACACACACAAAAAATGCCAGGCATG
GTGGCTCACCCCTGTAATCTCAGCAATTTGGGAGGACACA
GTGGGCGGATCACTTGAGGCCAGGACTTTGAGACCAGCCA
GGCCAACATGGTGAAACTCTGTCTCTACTAAAAATGCAAA
AATTAGCCGGGTACGGTGGCACGCGTCTGTAGTCCCAGCT
ACTTGGGAGGCTGGGGCAGGAGAATTGCTTGAACCCTGGA
AGCAGAGGTTGCAGTGAGCTGAGATGATGCCACTGCACTC
CAGCCTGGATGACAGAGATTCCGTCTCCAAAAAAAAAAAG
AGACATTCACTTGGAGACATCCAGAGATACTGAAAGCTAA
TGGGAGAATTTCTAGCAGTGTTTATCCTTGAAGTGCTCAT
AAGACTGTCCAACCTAGAATGGAAGTTAGGTAATGTTTTG
TTTGTTGTTTAGTTTTAATTCATATCTATGTGTGTTTTTT
TCGTAGAACCAAATACTGAGTGGCAATTCATTAGACATGG
TTAGAGATGATGCCTTAAAAGAGAGCTTTATTAATAATAA
TAATAATCACAGAAGCTGTTGTTTACTGAGATACCACTAT
ATGGCACTGTTCCAAAGGCTTTACATATATTATTTCATCT
AATCCTCACTCCAGCCAGGTATGAAAAATACTATTGTTAT
TGTTAATTTACAAGCAAGGAAATCGAGAGAGAGGTTAAGT
AACGTGTTCAAGGTCACAGAGCTAGTAAATAGATTCAAAA
TTTGAACATGGGTTTATCTGGCTCCAAAGCCAACTTAAAA
AACCCAAGCCCTTGTTTTTTAATATGTCATATTTGTTTTC
TTTCTTTCTCTCTCTCTCTCTCTTTCTTTTTAGACAGAGT
CTCCCTCTCTTGCCAGGCTGGAGTACAGTGGTGTGATCTC
GGCTCACTGCAACCTCTGCCTCCTGGGTTCAAGCAATTCC
CCTGCCTCAGCCTCCCAAGTAGCTGGAACTATGGGTTCAC
ACCACCACGCCTGGCTAATTTTTTATATTTTAGTAGAGAC
GGGGTTTCAACATGTTGGCCAGGATGGTCTTGATCTCCTG
ACCTCGTGATCTGCCTGCCTCGGCCTCCCAAAGTGCTGGG
ATTACAGGCGTGAGCCACCGTGCCCGGCTGTCATATTTGT
TTTCTTATTGGATTGTCTCCCTGCCTAGACTGTGACCTCC
ATTAGGGCAGTGATGATGTATCTATTTTGTTCATCATTTC
CAGATGTGTCAGATACCCAGCAGGTATCAAGAACGATTTG
TCAAAGGAAGAAATGTATAGCGATCATGTTTCCAGAATAA
AAATAGTCATGTGTTTCTAGAAAACGGTTTTTATTGATTT
GTTCACTTACTTATATAAAGTCATGTAAAAGGCTGAGTGC
AGTGATTCATGCCTGTAGTCCCAGCACTTTGGGAGGCCAA
GGCAGGCAGATCACTTGAGCCCAGGAGTTCGAGACCAGCC
TGGGCAACACAGCAAGACCCTGTCTCTATGAAAATAAAAT
AAAATAAAATAAAATAAAATAAAGTCATGTAAAGATAAAA
TATTTCATCACATTTTAAAATAACCCTTAAGAAATCAACA
TAATCAAGACAATTTAAATTGCTGAAATCAGCAATGTCAG
GAAGACAGGATTGCTGCCCCAAAAGAGCTGCGGTAGACTG
AGAAGTCGGCACACAGCAGCGTGAAGATGGAGAGCCTGGG
CCAGGTGCTGTGGCTCACGCCTGTAATCCCACCACTTTGG
GAGGCCAAGGTGGGCAGATTCCCTGAGGTTGGGAATTTGA
GACCAGCCTGACCAACATGGAGAAACCCCGTCTCTACTAA
AAATACAAAATTAGCCAGGCGTGGTGGTGCATGCCTGTAA
TCCCAGGTACTCGGGAGGCTGAGACAGGAGAATCACTTGA
ACCTGGGAGGCGGAGTTTGTGGTGAGCCAAGATTATGCCA
TTGCACTCCAACAAGAGCAAAACTCTGTCAAAAAAAAAAA
AAAAAAAAGGACAGCCTGAGGTGAGGATCTGGTAGGTGAA
ACCAAAAACCTGCTCTAAGAGTCTAAGAGACTATGCTACT
GCATGGTCATATGCAGTATAACTTCCTTCCCTCCTTTCTT
CCTTCCACTCCAGCCTGACAGAGTAAGATCCTGTCTCTAA
AAAAATAAAAATAAAAAGAGAGAGAGTGGGTTTTGAGGAG
GGAGGGCGTGAAGGAAAGCCTCAGAGTGGTGCAGGAGGAC
AGGTTGCCATGGGTGGCCTAGAATGGGTGCTGTTTAGTAA
GTCATCAAGAAGGGCATTGGGTCACTCATGCTCCTCCCAT
CCCCAAAGCCCCATCCACTGCTTTGTCTCAGGTAGAAATA
AGTATGACAGAGCTTCCAGCACCTACCTTCTCTTGCAAGT
TCCCAGTTTAAACTTGTGCACTAAATCTCACCTTTAATGA
GAAGCAGCTTTTGGTGCCTCAGCAATCGTTCCGGAGCCTC
CTCCTACCGCTGTCAGGTTTGTGGGTTTTATTTTTGTGTG
TGTAATTGGAAAATTCCCCTGTGAGACTGGAAAAAGGCAT
CAATGTCGCTACAAAAATGGTCTCTGGATCCAACCTATGG
GATTGGGCAAGCTTCTGAAAGTGAAGCCCATCAGAGAGGT
GAGGGTCAGGTGGGTAATTTCACTCGTCGCTCTGGTCGGA
CATTGGTCTTTGCTCTGTACAATTAGGAGATGACAACAGC
CTGGGGACGACGAGGCTGCAGCGAGCAACACAACACATAA
AACACATTTACGACACCTCCGTGGCAGAGCTGGTCGGCGG
CTGGCCGCATCCAGGCAACAGGAGGAGTTTTGTGCTGTGC
CTGAGAGCCGCCATTGCAAGTTCCCTGAAGGGTATTGGTG
TCGCTAAAACGAGCTCCTTGCGTCTAAATACCAATCTGCG
GGTCTTTCTCTTTCCACATCTCCTCACCTCCTCCTGCCTT
TTCTTCACCAAAAAGAAACCATCGCCAAATGTCTTCTCTC
TCTCTCTTTTGTCCACCAAAGCCAAATTCTCTTCTCCATG
ATCTTCAATAATTTATTCTGGAAAATTCACCAGGAGAATT
TATTTTGCATTTCAATGTCTCCATGATTGAGTATTGTGTG
TGATGCCTAAGCATGGCCACTTGCACTGATAGATAACTAG
AAAAGATTTGCTTATGAAGCAAGGAAACTTTTCCATTTAC
AAGAGCATCTCTCCTCTCTTCCACATTCCTCATTTTTAGC
AAAGTGCCCTTCACTTGCCAGAGACTCGACTTGCATTGCT
TGTAGAGAAATCGCCCGCTTGCCTCTTGGTGTAATACTCG
CTTCCCCTCCCATCTCCAGTTTGCATGTCTCTGAATTCCC
CAAATCTTCTGGGCTCATATTTAATAGACCAGTGTTTGTG
TAAATCAATGCCTATAAACCGTTCACCTGAGAATGGGGAG
CTGGTATTTTTTATGACTCAAAGGACAGTAAAAGCAGCCT
CCACATAGGGCAACCACGCGTTTTGTGATTGAGTTATTAA
GTTCTTGTTAGATCCATCCCAGTCCTGACATACTGCACAT
CTCCCGTAGCCTGTAATTTCTCTAGTAGGAAAAGAACTAA
AAGACAGGCAAGCTCCATCTGAAACACCCTGGAATCTCAA
GTACACTTGCAGGTCAAGAAATAATTCCAGTCTGAGTTTC
TTATGATGGCAAGAATGAGATGTATTAAGTGTGGGATGAA
GGAAATAAATTATACCCTAATATGTCTTTTGCTATATTAG
TATATTTATTAAGAGTTCTAATTTCTTCTTTCTTCCTTCC
TTTTTTCCTTCCTTCCTCCCTTCCCTTCCCTTCTCCTTCC
TTCCTTTCTTTCTTTTCTTTTTCTTTCTCTTTCTTTCTTC
CCCCCCTTTCTCTCTCTTCTTTCCCTTGCTTTTCTTTTCT
TTCTTTCTTTCTTTTCTTTCTTTCTTTCTTTCCTTCCTTC
CTTCCTTCTCTTTCCTTCCTTCCTTCTCCTTCCTTCCTTC
CTTCCTTCCTTCCTTCCTTCCTTCCTTCCTTCCTTCCTTC
CTTCCTTCCTCCTTCCTTCCTCCTTCTCCTCCTCCTTCTT
CTTCCTTCCTTCCTTCCTTCCTTCCTTCCTTTTCTTTCTG
TCTTTTTTCTTTCTCTCTTACAAGGTCTCACTCTGTCATC
TGGGTTGGAATGCAGTGGCGCAATCATGGCTCACTGCAGC
CTTGACCTCCTAGGCTAGGCTTAAGTGATCTTCCCATCAC
AGCCTCCTGAGTAGCTGGGACTACAGACACCTGCCAGCAC
CTATTTGTTTCTTAAAACGTCCTTCTAGAGCCAGGGTCAG
CAAACAATGGCCTATGGGCCAAATCTGACCCACTACCTGT
TTTTGCGTGGTCCAAAGGCTAAGAATGGCTTTTACATTTT
TAAATAGTTGAAAACAAGCAAAAGAATAATATTTCCTAAT
GTGAAAATTATGTGAAATTTAAATTTTAATGTCCCAAAAT
AAAATTTGATGGGAACACAGGCATACTTGTTCGCTTTTGT
CTTGTTTATGACTTCTGTGCTTCCACAGCAGAGTTGAGTA
GTTGCCACAGAGAGCGTATGGCTTGCAAAGCCTAAAATTT
TTACCATCTGGCCCTTTACAGAAAAAGTTTGTAGAGTGCT
ATTCTAGAAAAACAAAATGATGCTTCTTTGTTCACAAATA
AATTCTCAAAATGTCAGTCCCCAAAAGGCAATTTTTTTTT
TTTTAATCTTAGGGAGTGCCATTTCACAATGATCCCTTCT
GAGCTAGGTCCTGCCTAATTTTACTCCAAGGGGTTCTTCA
GAGTAGATGGTTGCCTCCTTGAAGAATGCTGCTTGGTAAG
TATTATTTCCTAGTGTTACTTTTCAATAGGAAATAATAAG
TGTTACTTTCACTATAGTAATAAGTGTTACTTTTCACAAT
AGTAATAAATGGTACTTTTCAATAGGGACACAACTCTTTA
TTTGAGGAAACTATAAATCAGTGTTTCTCATCCCTGATGG
CTCTTCACAATCACCAAAGGAGCTTTTAAAAATCCCAGTA
GCCAGGTTGTACCCCAGATCTAGACAATTTGAATCTCTGA
GTGTGGGGCCCAGACATCTGTATTTCTTTTTGCCCTTCCT
TCCTTCCTTCCTTCCTTCCTTCCTTCCTTCCTTCCTTCCT
TCCTTCCATCCTTCCTTCCTTCCTTCCTTCCTTCCTTCCT
TCCTTCCTTCCTTCCTTCCTTTCTCTCTTTCTCTCTTTCT
TGCCTTCTTGCCTTCTTTCTTTCTTTCTTTTTATGGAGTC
CCCCTCTGTGGCCCAGGCTGGAGTTCAGTGGTGTGAGCTC
AGCTCACTGAAACTTCTGCCCGCCGAGTACAAGTGATTCT
CTTGCCTCAGCTTCCCAAGTAGCTGGGATTACAGGCACAC
ACCACCATACCTGGCTAATTTTTTTGTATTTTTAGTAGAG
ATGGGGGTTTGCCATGTTGGCCAGGCTGGTCTTGAACTCC
TGACCTCAGGGGATCTACCTGCCTCAGCCTTCCAAAGTGC
TGGGATTACAGACGTGAGTCACTGTGCCTGGCCGACATCG
GTATTTCTTAAAGTACCCTAGGTGATTCCAATGTGCCATC
AAGGTTGACTACTGTGAAAGTCCAGCTGTACAAAGGGAAA
GCCTTCTATTTAGAAAGTAGTGTTTTGATTGCTGTAGCCA
ATTCCATTGGAAATACAAATATTTACCGAATGCCCACAAA
AAGCTAATTGTTCTGGAACCTCTTTCTCAAAAAGGAATGA
AACATCTCTCCACTCTCAGTAATTTAGCAAGGCAGATCAT
TGGCAATGGGTTGAGTGGTCTCCTTTTCCCCATCTAGACC
ACTATCTAAGTAATCATTTCTGAGTGCTCTTTAAATATGC
AGAATTAGGTATGTAGATATATGGATGCCAAAAGGTGCTG
GGAGAATCTTAAATTTTATCATTAGAAGCAGCATCATCAC
AGCAGAAAGCTCTTAGACCCTCCCACTTACCAGCTAACCA
ACCCTGAACATATCCCTTTATTTCTTTTAGATTCATTTTC
TACTTCTGTAAAATGAGGTAATTATAATACAGTACCTACA
TCACAAGGTTGTTGGAAAGATTAGATGGAATAATACCCAC
AGAAGCTCTTTTATGGCCAGGCATGGTGGCTCATGCCTGT
AATCCCAGCACTTTGGGAGGCTGAGGTGGGAGTATTGCTT
GAGCCCAGGAGTTCAAGAGCAGCCTGGGCAGCATGGCAAA
ACCTCATCTCTATAAAAAATACAAAAATTAGCTGGGTGTG
GTGGTGCACATCTGTAGTCCCAGCTACTTGGGAGGCTGAG
GTGAAGGGATTGCTTGAGCCTGGGAGGTAGGGCATGCAGG
GGTTGCAGTGAGCCGAGACTGCACCACGGCACTCCAGACT
GGGCAACAGAGCAAGACCCTGTCTCAAAAAAACAAACAAA
AGGAGAAGGGGAAGAAAAAGAAGAAGAAGGAGGAGGAGGA
GGAAGAGGAGGAGGAGGAAGAGGAAGAGGAAGAAGAAGAG
GAAGCAGCTGTTCTATGACTAAGAATTCTATTCACTGACT
GGATACATTTTCATTGGGAGTTACACTGCAGTGGGAGAGA
CAGAAGTGAGCAGAAAGGAAACTGGTAAAATATGAACAGA
TGCTCATGGTGGTAAGTGCTGTAGAGAAAAATAAAGCAGG
GGAGGAAGCAGGAGTGTTGGGGGCAGGGTGCTGAGGGTGG
AGTGCTGAGGGTGATTTTCCAAATGGTCAGAGAAAACTCA
CTAAGGAGACCCAATGACTGTGAGTTATCATTATGATATT
AATGAGAAATGATAAACTACCTGACATGCCTCTGAAACAA
CTTGTAACTGATAATATTGGGGGCCCCTTAAAATTCCCTG
TAGAAAATGGGTCAAGGACATGAAAACTGATGGGATTAAT
GGAAGTGGCTAAAAAACATATAGAAAAGCTCATTTCTCCT
AGTGACCAAAGAAAGGCAAATTACAACAAGATAACATTTG
TAATTTATTGGATTGGGAAACTGGCATTGTCATCAACTGC
TCATGGGAGTCTGAACTGATACCTCCTTTTTGGAGGGCAA
TTTGTCAGTACTTATCAAATTTTAAAGTGCATGCACATTT
AGACCCAGAAATTCCATTTTTAGGAAATGATTTTCTAGAA
ATATTCACACACAAGTATACAAGAATATGTGTATAAATAT
TTTATTTATTATTATTACAGTAAAAAAGGTGGCTCGTGTC
TGTAATCCCAGCACTTTGGCAGACTGAGGTGGGTGAATTG
CTTGAGTCCAGAGGTTCAAGACTAGTCTAGGCAACATGGC
GAAACCCCATCTCTACAAAATAAAAATTAGTCAGGCATGG
TGGCATGCACCTGAGGTCCTACCTACTTGGGAGTCTGAGA
TGGGAGGATCACTTGACCCCCGGGAGTTCAAGGCTACAGT
GAGCTATAAGTCCAGCCTGCACTCCAGCCTGGGTGACAGA
GTAAAACCCTGTCTCCAAAAAAAAAAAAAAAAGGTAAGAA
AGTATAATCTAACTGTGTATCTCAGGCACTAGATAAATGT
TTGTTAAATGAATAAATGAATGCATGGATAAATGGAATTT
TTTTTTTGTGGTGGAGTTTTGCTCTTGTTACCTAAGCGGG
AGTGCAATGGCGTGATCTCGGCTCACTGCAACCTCCATCT
CCCAATTCAAGAGATTCTCCTGCCTTAACCTCCCGAGTAG
CTGGGATTACAGGCGCCCACCATCACTGCCCGCTAATTTT
TTGTATTTTTAGTAGAGACAGGGTTTCACCATGTTGGTCA
GGCTGGTCTTGAACTCCTGACTTCAGATGATCCACCCGCC
TGGGCCTCCCAAAGTGCTGGGATTATAGGCATGAGCCACC
GCACCTGGCTGGATAAATGGAATATTATAAGGCAATCATA
AATTAGGTAATGTGTGTGCACAAACAGAAGAGGATGACTG
TATTAGCAAATGCAGAACATCATGGGGAACAATGTTAATA
TATAGGGCATAAAATACACACAGACATACCATGCTGTAAA
AAGGTCTGGAGAGCTACCAGTCAGACCACAGAAATTGAGG
GTGTTAAACAATAGCAAAGGGTATTTAATTACAGTTTCTT
TACATGCTGCAGAATGGGAGATCAAGGAGGTATTGAGGGA
ACATTTTCACATTTTCATTTTCTACATTTCAGTATTGGTA
GAAATGTTTTCAATTATCATATACGACTTAGGTACATTTT
AAAAATTAAAATGATTCGTAGTTTTTAAAATGTCTCTTAG
AAATACAGACATTTTAGCTGGGCAAAAGCTACCACATTCC
TCACTGGCACTCATTTGCTATCCACTATAACTAACCGAAG
GTGGGAGGCATCCACTCAATGCCAAATGTGTTATTTCATG
TCATCTTGCTAGATGGGGGAAATGGAAGCTTTCAGAAGTT
AAGCAACTTGCCACAAGTCACCAGCTGCACATTGTAAGGC
TTGTCTAGTGTCAAAGAACACAAGCCCTCTTGTTGCTGAC
CAGTAGCCATGGAGGAGTTCAGGGTCCTGAAAACACTGAC
CACCAGGCAGGAATGAGGACCTGAGGTCATATCAAGGCCC
TCTCAATCACGCAGGAGCAATATTGAAGGCAGAGACCTAA
GGGATAAACTTTAGCTTTCTCACATTTTTGCCCAGGACCA
ATCTTTGTGCAATTAAAATTAAGATATTGCTCTAGAAATT
TTTGAATCATATTTGAACACCATTAAGGCCAGAGACAGGT
GTCCATGAATGAGTTCAGACCTCACTGAGTTGCGTTTCAA
CCACTGAGCCATGGGAACTGGAGACAGCCATGAGAAAACC
AGTTCTGATTTGCTGGAAAACTGTTTTCTAGGAAATTGAC
CATATATTCCTCAAAGTCCTGTGTCTAAGAAAGATTCAAA
GGAAGCATTTCTTGTAGAACTGAGTGCCAGGACAAAATTG
ATCACCTGAGAAACTGCTACACTTTCTCATTCAGATAACT
AGAGCCAGTAATCTATATTGCCCTTTTTGGCTCTGATTGT
AGAAAGCCCAAGAGCAAATCTGAAGCTCAATTATTACAGC
TGTGAGTCCTTAGATGTAGCCGATCTTTTGACTCTCAATA
TTTTCTTCCTGGATCTTCTAATTTTGCTTCTATTGCTCTA
CCATGTCTTTTGCCCATAGAGTCAAAGCTGAAGCCCCGAC
AATGCCCTGCAGGGCTCTCCATGGCCTGGCTCCTGACCAG
CTTCCCAGCCTCTTGTCCCGTCATCACTCCATCCGTGACT
GGTTTTCTACAAACACACCCCAAGCTTAGAACTGCTTCCA
GCTTTTGTGGTCATTCTGCCCGGTTCTGGACTTCTGTTTC
AGCCCATTTCTTGGCTGGTTCTCTCTCACCAGGTCTCAGG
GGAAGACCTTAGAGAGACTTTCCTTGACCTCTTCCCACTG
AGCACTAGTTACTTTGCCCTGGGTCACCCTGTTCATTTCC
TTCAGAGCGCTTATCGCTGTCTGTATTGATCATGTTTACT
TACTGATTGTCTCTCATCATGGAAGGAGTTCAGGACCTGT
TCAGCCTTATTCATCTCTATATTCCTAGAGCTTAGAAGAA
GCAGGTAGTAGGCTGTCTTAATCCATTTGGACTGCTACAA
CAGAATACCATAGACCAGTTGGCTTAAACAACAAACATTT
ATTTCTCACAGCTCTAGAGGCTGGGAAGTCCAAGATCAAA
GCACTGGCAGATTTGGTGTTTGGGGAGGGCCTGTTTCCTG
GTTTAGAGAAGGTGTCTTTTCACTGTGTCATCACCTGGTG
GAGGGAGCCAGCTAGCTCTCTGGGACCTGTTTTTTTTTTG
AGACGGAGCCTCGCTCTGTCACCCAGGCTGGAGTGCAGTG
GCACAATCTCGGCTCACTGCAACCTCTGCCTCCCAGGTTC
AAGTGATTCTCCTGCCTCAGCCTCCGGCCTCCTGGATTCA
AGCAATTCTTCTGCCTCAGCCTCCCGAGTAGCTGGGATTA
AAGGTGTCTGCCACCACACCTGGCTAATTTTTGTATTTTT
AGTAGAGATGGGGTTTTACTATGTTGGCCAGGCTGGTCTC
AAACTCCTGACCTTGGCCTCCCAAAGTGCTGGGATTAGAG
GCATGAGCCACCACAGGGTACCTGTTTTATAAGGGTACTG
ATCCCATTCATGGGAGCTCTGCCCTCAGGACCTAATCACC
TCCCAAAGGCCCCACCTCCTAATATCATCACCTTGGAGTT
GAAGATTTCAACATATAAATTTGGGGGAAACACAAACGTT
GAGACCATAGCATGGGTACTTGATAAATATTTGTTGGATG
ATTAATGAATACATTTGTTTTAGACTGTTTCAAAATTTTT
TTGGTTCAACAAGAAAGGTTAGTTACAAATATTCAAATCA
GTAAAATATCAAACATAGCTATGAGTTACAAACATTCAAA
TCAGTACAAATATCAAACATAGTTGTGAGCTAAGGAGCAT
TTTCCTCCTATCACCTGTAGAGTACATATTGAAGAATTTA
GCTTATTGCACCAAGCACTGCAATTAAGAGGTCTCTGGCA
ATGTAAAAACTGCTTTATATAATTCTTTTTTGAGACTGTG
TCTTCTTCTGTCGCCCAGGCTGGAGTGTAATGATGTGATT
ATAGGTCACTACAGACTCCAACTTCTGTGTTCAAACTATC
CTCCCACTTCAGTCTCCCAAGTAGCTGGGACTACAGGCAT
GCCCCACCACGCCCAGCTAATTTTAAAATTATTTAGTAGA
GATGGAATCTCCCTATGTTGGCCTGGCTGGTTTTTAGCTC
CTGGCCTCAAGTGATCCTCACACCTTAGACTCTCCAAGTA
CTGGGATTCTAGGTGTGAGCCACTGCACCTAGCCCTATAG
TTTTATATGCCATCTACCAAACCTTATTACTTAGTGTCCA
CAAGACACGTTCATTGAATAGGGGTTAAGTGCCCCCTCCT
AGCCTTCAGCCGGCACCAATTTCTCCTTCCTCTGGAACAT
GAGGCATCATACAACTGGTTCACCTCAAAGTGTATGCTGT
TTCTTATTGGCTGCTCTTGCAGGTGTTAGTCTGGTCTCAA
TGAGATGGTCAAATCTGAGAGGGAAAGAAGAGCTTATGTT
TTTCCTATGTGACTCATCTCTCACTGCTTGGAACCTAGCA
CAGCAAAAATGCTAAATAAGCATTTGATGATTGGTTGATT
GACAAACATACCATATACCAGTCAGTTACATCATCATTGG
AAAAGCAGGTTTAGGCCAGGCGCAGTGGTTCATGCCTGTA
ATCCAAACACTTTGGGAGGCCAAGGCAGGTGGATCACTTG
AGGCCAGGAGTTTGAGACCAGCCGGGCCAATATGGCGAAA
TCCTGTCTGTACTAAAAAAAAATACCAAAATTAGCCAGGT
GTGGTGGCACACTCCTGTAATCCCAGCTATGCAGGAGGCT
GAGGCACTAGAATCACTTGAACTTGACAGGCAGAGGTTGC
AGTGAGCTGAGATTGCATCACAGCACTCCAGCCTGGGCAA
TGGAGTGAGACTCTGTCTCAAAAAAAAAAAGGAAAGCAGC
AGGTTTATTTCACATTTAAAGTTACACCATGATAATATGT
TATTTAGTAATGTACCAGATGAAGCCACGGAGCACGTTCA
TCATCAAGCATAGAACTCTCCTAGGTCCTGGGATAAAAGC
TGGATGAATAAGATTGCAAGGAGCTTGTGGTCTCATTTAG
GAAATGCCATTTATAAAAAGTGAATTAAGATTTATATATA
TAAATATATATATATATAAATAAATAAATATATATATAAA
TATATACATATAGAGAGAGAGTTTTTTGTTTGTTTGTTTT
GAGATGGAATCTTGCTCTGTCACCCAGGCTGGAGTGCAGT
GGCCCGATTTTGGCTCACTGCAACCTCCACCTCCTGGGTT
CAAGTGATTCTCCTGTGTCAGCCTCCTGAGTAGCTGGGAC
TACAGGCATGAGCCACCATGCCCCGCTAATTTTTGTAGTT
TTAGTACAGACCAGGTTTCACCATATTGGCCAGGCTGGTC
TTGAACTCCTGACCTCATGATCCACCCACCTTGGCCTCCC
AAAGTGCTGAGATTACAGGTGTGAGCCACTGCGCCTGGCC
AATGAGGTAATATATTAAAAGATAATGGAATTTTAGTGCT
AGAAAAGATAATAAGGACCTAGACTAGGTATTGGCAAACT
TTTTCTGTTAAAGGCCAGATAGTAAATCTGTCAGACTTTG
CAGGCCCTATGGTCTCTGTTGTAACTCTGTCAGTCACCAG
CAGGCAGCAGGCAGCATTTGACTCCAGGCTATGGTTTGCC
AATCCCTGTCCATGGTATTTCAATAAGTGTCTTCAGATAA
GAAGAATAAATTGGGCTGGGCTCAGTGGCTCATGTCTGTA
ATCCCAGGACCATGAGAGGCCAAAGTGGGAGGATTGCTTG
AGCTGAGGAGTTTGAGACCAGCCTGGACAACATAATGAGA
CCCCATCTCTAAAAAAAAGAAAAAACAACAAGAAGATATC
TGGGCTCCTGTGGTTAGGCAGGCAGCATTCCAGAAGGAGG
TGGGAGTTGTCCTGGTCTTGAAGGCATGATCAGGTTTGGA
AAGCAGAGAGAAGGAAAAGCAGGTGTTGAAGTCAGATGAC
CATCAAGAGTAACAAAGCAAACCTGAGTAATTGGGAGAAC
TGGTGAGAAGATAATTTGGCAGAAAAATAATTTGCATTGA
GGAATAGACAGAGAGTGATAAGACTGAAAAGATGGTGGGA
CATTTTGGAGAATAGGCTAATCCTGTAGGCCAGAACATCT
GGAAATGCTCCACTTAAACAGCAGAGGGGAAAGATAACTT
GAAATGATGCTATTTCTATAAACTGTCATAAAAGTTAACT
CAATTTATCATTTTATTCCATAATGTTTGTTTTAGCGTAA
ACAATTAATGTCAGCCGGGCACAGTGGCTCATGCCTGTAA
TCCCAGCACTTTGGGAGGCCAAGGCGGGAGATCACTTGAG
GTCAGAAGTTGGAAATCAGTCTGGCCAACATGGTGAAATC
TAAAAATACAAAAAAAATTTACTAAAAATACAAAAATACA
TTACTAAAAGTGTTTACTAAAAATACAAAATACTTTAATA
AAAAATACAAAAAAATTAGCTGGGTACAGTGGCGGGCACC
TGTAATCCCACTATTTAGGAGGCTGGGACAGGAGAATGGC
TTGAACCCAGGAGGCAGAGACTGTTGTGAGCCAAGATTGG
CCATTGCACTCCAGCCTGAGTGACAGAGTGAGACTCCATT
AAAAAAAAAATGTCATAAATGGCTTACCATTGCATAAAAT
TAATGCTTCAGGAAAATTTGCTGTGTTCATTCAGTGGTTT
TGAGGGCTTCACCACACACTCCTGGAAGCCCTCTTACCTT
AGTTTGAGAAGGATGGCTGTAGGCAATGAGAAGGATTCTG
ATAAGGGCTGGGCTAGTGGAGGGAGACCCTCTGGAAAGGT
CATTATGATGTACTCAGATGACTGGGTTATGTGCACAGGG
ACTAAAATTTGGGGGCACAGAGACAATTAGAAAACTATTT
TCATAGACAGCTGGGAAGTCATGGGAGCTTGTGATTGAGA
GACTAAAAAGGCAGAAGACAAATGTATTCAAGAGGTAAGG
ATGCCAGCATTTGATGAAAAACAGTTGGGCAAGTAAGATA
TACACATACAATAATTCCAAACTCCAAAGTAAGACAGAAG
ACTAATCTTTTTTGTGTGTGTTATAAGTTTAGAGATACCA
TATTTTGTTCTCAGATCCATGTGTCAACATTTTAACATAT
CTGGAATCAGAATGCATCAAACAATTGATGATGCAACCCA
GTTTAATTGCAGGTTTTGTTCTTTCTGGGTGGCACACAAA
ATTATGAGATGTCCTACCATGGATCTTAAATTTGTTGAAA
TATGATATTTGTAAGGTTTTAATTATAAATTTCTAGCTAA
TGATCTCTCTTTGAGACCGTTAAAATGACAGTATAAGCTA
CCCCAATGGTCAAGATGAGATCAGAGGCTTTTTGAGTCTA
TCATGGGGATTTTTGATTCCATGCTTTAAAAGAAGGTGGT
TCTCGGCCGGGCGCGGTGGCTCAAGCCTGTAATCCCAGCA
CTTTGGGAGGCCGAGACGGGCGGATCACGAGGTCAGGAGA
TGAAGACCATCCTGGCTAATCTGGCGAAACCCCGTCTCTA
CTAAAAAATACAAAAAACTAGCCGGGCGAGGTGGCGGTCG
CCTGTAGTCCCAGCTACTCGGGAGGCTGAGGCAGGAGAAT
GGCATGAACCCGGGAGGCGGAGTTTGCAGTGAGCTGAGAT
CCGGCCACGGCACTCCAGCCTGGGCGGCAGAGCGAGACTC
CGTCTCAAAAAAAAAAAAAAAAAGAAGGTGGTTCTCATTG
TCTATCAATATATAATTGATGGACAGCAAAGACTAAGATC
CTTTCCAGAATTTTCCCTTTCCTCCCATAACTGCTCAAAA
CAATGCAGGTCTGCGTGATCACTTGATTTTTCACCTACTA
CCTGTTAGGGGCTACATTATACACAAAATGTAAATAAATC
AAGTCACACTCTTTATGACCCTTTAGAAGATACAGATACT
GTCAAAATATGTAAGAGTTTTCTTTAGACAATGTTGTTGC
CATTTATTTACGGCAATTACTTTACAGTCAAAGTCAGCTC
CCAGGTTTTCTGAAAATTCCTCTAAAATAGTAAATGGTTT
GTAATATTCTAAACTTTTAGGTGTCCTTTCCACTAGGAGG
TGAGTCCGTGAAGCGTGAGCTGCTGCCACCATTCTTGCCT
CAGTCCCTGAGTGCTGAAAAAGTGCTGGGTGGGCTGGGAG
CTGTGGGATGAAATGTGTGGAGCTTCCTCTTGTTTCATTG
TTTCCAAGCTGTATCCACTTCTGGACCTCACTTATTTCCT
GCTTTTTTTTTTTCTTTCTCTTTTTTTTTTTTAAAGTCAG
CCCTGCCTCCCTTTTCTATTTTCCTATTAGGTAAAGAGTC
TGATGAACTCATTCATGCATAAATTTCAGATAAAATTATT
TATGCTGCTACACCTCCAATGGCTGTTGCATTTTCAGTCT
TGAACCCAAGCCTTTAGTCAAATTGGGAAATTTCAGGAAC
TTGGACTTACATTTTAAAGTACACTACAAGCCAGGCACGG
TGGCTCACACTTGTAATCCCAACACTTTGGGAGGCTGAGG
CAAGAGGATCACTTGAGGCCAGGAGTTTGATACCAGACTG
AGCAAGATAGAGAGAGCCCATTTCTACAAAAAATCAAAAA
ATTAGTTGGGCATGATGGCATGTGCCTGTAGTCCCAGCTA
CTTGGGAGGCTGAGTTGGGAGGTTGTTTGAGCCTGGGATG
TTAAGGCTGCAGTGAGCCATAATCATGCCACTGCATTCCA
GCTTCGGCGAAAGAGCAAGACCCTGTGTCAAAAAAATTTT
TTGAGACAAAAATAAAAATACACTACAAAATGTCACCTAT
ACATAGAAACAGTAATAATAATACTTCACAAGGTGATTAT
ATGGGTCAAGTGAGCTAATATTTTTAAGTGTCTGGCACAC
ACTATACACTTAATGGTGGCTATTACCACTATTGCTTCTT
GAGTTATTGTTTAGCAAATCTCTGTACAATTAGAAGCTGT
TATCTCTGCAATGGCAGCAGAGACAGTACGTTCTTCTCCC
CAGCTGCATAAGGTAAGTGTGATCTGATGTTGTAGACAAT
GAGCTTCATTAGCTACAGATTATATATTTCTGGTGACCAC
TGTGGTCAAGTTCAGCTTGCCAGAAATAAGGAGCAACCCA
TAACAGATCTCACTGAGCAATAGTATGTTTCAAGTGCAAA
CAAATACCTCAATTAAATGCCTTATAAAACAGTAGAGAAA
TTACGTGTAACGGAAATTTAGGGAAGGTCTGCTAACATTT
TTTTTTTTTTTTTTTTTTTGAGACGGAGTCTCGCTCAGTC
GCCCAGGCTGGAGTGCAGTGGTGCGATCTCGGCTCACTGC
AAGCTCTGCCTCCTGGGTTCACGCCATACTCCTGCCTCAG
CCTCCCAAGTAGCTGGGACTACAAGCGCTTGCCGCCACGC
CCGGCTAATTTTTTTGCATTTTTAGTAGAGATGGGGTTTC
ACCGTGTTAGCCAGGATGGTCTCGATCTCCTGACCTCGTG
ATCCACCCGTCTCGGCCTCCCAAAGTGCTGGGATTACAGG
CTTGAGCCACCGTGCCCGGCCAGGTCTGCTAACATTGTAT
TCTTCTTTCCTTAAATTTCCCCACCCACAATTTAAATATT
TTTAATAAAGCAAATTGTGTAATGCATCAATGAGATGTCC
TTCTCAGGACATGGTTTCAAGGAGATTCCAGTTGGACGGT
CAGGCTCTGAGAAGTGGAGTGAGGTTTGTTGGGCCCTGCT
GGGTTTGGGATTGATTAATGGTGTTGTGATAAGCAGAGAA
ACAGATCAGTGGCAGCTCCTGCTCCCAGCTGTCACAGCTG
GGCCTCTTCTCTCTTGCAGCCTTTAAAGCACCTCCTTTCC
TGTGGAATTTCTGTAAATTATTTGCTCAGACGCCAAGATG
CCATAGAAGCAGCTGGCTCTGAGAATCTGGTCAGGTGCAC
GTATTTGTTGTGGTTTAGGGCATTACCTTAGCAATTCCCC
ATTCCTGTCTTCCCCAGGAGTGAGAGGTAACAAATGCACT
CTAACTTTGGAGAGAGAGCAAGCAGGCTAGCCAACTTGCA
AAGCCAAGTGCATCTTTAGTAGTGGAATGTTATATATTGT
TTCTTTTTCTAAAAGAAACAATGTACAACATTATAAAGAA
ACATTTTGTTTCTTTTACATTTCTGTTTCTAAAATGTTTC
ACATAGCCTGGCCAACATGGTGAAACCCTGTCTCTACTAA
AAATACAAAAATTAGCAGGGTGTGGTGGCGCATGCCTGTG
ATCCCAGCTATGTGGGAGGCTGAGGCACGAGAATTGCTTG
AACCCGGGAGGTGGAGGTTGCTGTGAGCCAAGATTGCGCC
ACTGCACTCCAGCCTGGGTGACATAGAGAGACCCCGTCTC
AAAATAAATAAAATAAAATAATGTTTTACAGAGGTGACTG
ACAGGTGAGCCTCACATGAGCTTTTGGAGGCTCCCACATA
TAGACTGAATTGCCAAGGGAGACTTGGTTTCTGAGTTAAC
GTGTCCATTGCAGCAATGCATTATCATCCCTGCCTATATT
AAGGTGGCCTATCACATAGCAACAGACACTCAGATCACCT
TCAACACAGGCTTGCTTCAGCAGTCTCAGAAGGGTCTCCC
CATTCCCTCTTGAATAAGGATTTAGCCTGGCTGAGGGAGA
AGCCAAAGGCAAACCACATAAGCAGACCTCCAAATTCACC
TCAAGGTGCAATGCGTGGGTGAGGTTTCAAGGTCACTAAA
GATATCAGCAATACATGAGGTGTTTATCATGTTAGTTGAA
CAGGTGTTGCTATTCCCATATTACACATGAAGAAACCAAG
GCTCACAGAGGTTGATATCAGAACTAGAAATAAGACCCAG
ATCTTTTGAGTCCTCATGCTGTTTTCTTCCTATAACACGG
CATCATATTAATACTTTTTTTTTTAGACAAGGTCTCACTC
TGTTGCCCAGGCTGGAGTGCAGTGGTACAATCACAGCTCA
TCACAGCCTCAACCTTTCAGGCTCAAGTGATCCCCCTGCC
TTAGCCTCACAAGTACCTGGGACTACAGGTGCACATCACC
ACGCCCGGATACCTTTTCATTTTTATTTTTGTAGAGATGG
GGTCTCACCGTGTTGCTCAGGCTGGTCTCAAACCCCTGGG
CTCAAGTGATTCTTCTGCCTGAGCCTCCCAAGGTGCTGGG
ATTACAGGTGTGAGCCACCACACGCAGCCCATTTTTCTTT
TTTAAAGAACAGAGGACAATACTTCATAATGTATGGAGTC
TCTTCCAGCTCTTGTGCTCTGTAAGTCTATGATCCTGAAA
TACAAAACCTGGCTTTTCAGGCCTGGGTGACTGTGGTGGT
TGGCACTGTTTCAAAGGCTATATCCTCAAATGTAGATTTT
GTTCATTCTGAGAAGGTGAGTAGTACCTCTGAAGTCAGAA
AAGGAGTGAGATTATTTTACTTTATTTGTTTTCATTGCAT
TGAAATATGACTTCATAAGTAGTATCCAAGTAAATAATGA
GAATAATGCAATAAACACTTAAGTTTAAAGTTTATGATCC
CTTTTATAGCAGTGTCAGAGATATGAGCAAAACGAATACA
TTAAAACTAGTAAATTTTTGAAGAAACTCTTGTTTGGTCA
ATTTCACACGATTAAAATGGGACATTACTAAAGGTACCTC
AAACATCCACAGCACTCCAAATAATGTCCTACATTCCCCT
ACTGAAGATGCACTTGGCTTGGCAAGTTGGCTAGCTTACT
CTCTCTCTTCATTCACTCTTCTGCACAGCACTGCAGGTAA
TTTTTCTGAGTGGAGTTGGGAGACCCATAAGCCTACTCTG
TTCTGAAAACAAGATTACAGAAATGTATTTTCCATGGGAG
AAAGTTAATTTTTAAATATACATTTTTCTCTGTTTCTAAA
CATAGAATAAACATGTTTCCCTTTATTCTTAAATGTAAAA
TGCATATTCCTGAATGCAGCTTTACCGAACAGCTTTTGTC
TTAAAAGTTCTACTATTTATTTATTTTGTCATTATCTGAT
ATGTCAGCAGTATTTCATAATGCCTTGTGTCACACAAAAG
CAAACACAGTCATGTTACATTAATGACTAGGCTGGGATCA
TATAACTGACTAGCTATAATTCTATGCCCCCTTGCTATAA
AAAACATGACCCTAAATCCTAACCAGCTTTGGAATAAAAG
GCCCCACAATTATGATATAGTAACAAAGTTCATGTTGTAT
ACAATTTGATTGTTTCAATGTTCTTTGCCCATCCATTTTC
ATTTTACCTGCTATTATACATGTTAGTAAAAGGTAAAGTG
GAAATCCACTCTTTGGTATTTTAGGTACAGTGTTCATTTA
CCCAACATACTTGGCTGGATAAAACTTAGTATAGTGGAAA
CTTCTTTTATAATCCCGGTGTTTGAAGTTAGGACTAAACC
TAGCTTGCAGCGTAATTGTAATCACAGACATTTTCCATAT
GTATTTGGGTTTCCTAAATGAGGTCTAGGTAACCATCTGC
ATGCATCTAAATATATGATGAGTCACTCCAATACCACTTG
ATTTTTAGCTAGACTAGTCTTTACCAGATACTAGTTACTG
AACAAGTGCTAACCGTCTGGAGGGGACGGCAACCTTCTCT
TTGGTCTATTACTCACCCAAAGGGTTCAGCAGAGATGATC
AGTAAAAGGAGCTATATATGCCCAATCTATTAGACAAAGT
AAGACTAGCAAAGGTAGCTCCGTGTGATTTTACCATCCTC
CAAAAGAGGAGCTGTTGCAAGGGCTCCAGCATGCACTTTT
GTCCTTCCTGTGAATCTTGCAGGGTTATTTTTTGGAGGCT
AAATAGAAAAAGCGTCCATCGTTGTATCATTTCCTTCAGT
GCCAGCAGCTTTTATTCTTTTCAACAAGTGTTTAGAGGAA
AGTGTTGATGCTTATTAATCTGTTTCTTGTCTTACAAATG
TGCTTACACATGATTGGTGGTAAAACTGCATATCTGACAG
CTCTCAACGTAATCTACATGGCAGGACAAGATTGTTACAC
TGAACAGATCTATTTGGAATTGTTATTCTTTGTAATTACC
TTCATTAAGTGAAAGCATGTGTCAATCAACTTTGAACTTT
GAACATACCAGTAATTTGCAAGAAAAATGCACTTCAATTT
CTTATAGGCACACATGTGCTTGAAGATGAGTATATATGTA
GGTAGGTATATGTGCTGTATTAGAAACATGTTTTGGTAAT
TTTCTGAATATATAATTTCCCCCTAGTTTGCATATGGTAA
CTTGAAATATAAATAAAGTATACAACAGCTCCAGATAATG
ATATCAACAGAGTATATTTAATAAATGGCTAATTCATATA
CTAATATTTAAACAGATACTTTTAAAATAAAGAACACTCC
TCCCTAAATTTCTGCAATAAAAGTATACATTCACATGAAT
TTTAACTGCCTCTCCTCAGTAGAAGTATAAATTTGAAAAC
ATATTTACTTTTTTGCATTACTATACATTGTACATCAACC
CTGGTGTTATCACTTTCTTGATTTTGTCAGAGCTTACCTG
GGTCAGGAATCTGTCACCAATGAGGGGACATTTCAAGAAA
GTATCCTGAACTTTTGTAGGTTAGTTAAGAAGTGCAAGGG
TGGAGGGTGAGAGGAGGGTGAGGATAGCAAAACTACCCCT
CAGGTACTATGCTTATTACCTGGGTGACAAAATAGTCTGT
ACACCAAACCACCATGACATGTAATTTACCTACATAACAA
ACCTGAGGCTGGGCATGCTGCCTCCTACCTGTAATTCCAG
CACTCTGGGAGGCTGAGGCAGAGGATCCGTTGAGTCCAGG
AGTTCAACACCAGCCTGGGTAACATGGCGAGACCCCGTCT
CTACTAAAATACAAAAAAATTAGGCAGGCATGGATGGTGT
ATGCCTGTAGTCCCAGCTACTTCAGGGGCTGAGGTGGGAG
GATTGCTTGAGCCTAGGAGTTCAAGGCTGCAGTAAGCCTT
GATTGTGCCACTGCACTCCAGCCTGAGCAATGGGAGTGAG
ACCCTGTCTCCCCCACCCCCCCAAAAAAAAGAAAAGAAAG
AAAAAGGATAACAACCTGCACATGTACCCCTGAACCTAAA
ATAAAAGTTTTTTTTTAAGAAAACGTGCTTCTCATTCTAC
CTTTCCCTGACTGTTATAAACCAATGCTCTTCTCTCCCTT
AGTGTAATGGATGCCCCCATGCACTTATTCATTTATTCAG
CATTTCATTCTTTCATTCATTGATCCACATTTCATTCATT
AATAAATTCATTCAGTCATCCACATTTATGAAATAGCTGT
ACAGCACCGTGGGGGATTAAACAAATGAGTAAGATACTCA
AAAGAGAATCTAGGAAACGAAACAGAAGAAAAGCTTAGGA
ATTAGTAGCACTGTAGTGTCCTAGTCTGGCTTTTCCAGTC
CGGGCATTATGCAAATTCCTTTCTGCTTCTTCCGCATGAC
CATTTTTCTCCACCAGGGGGAGTTGAGGTACAGAAAAACA
GATAAAGGTGGTGGAGGCAGCTTTACGACTCCTCAGCAGC
TCCCTTCCCTTCTAAGGGCTGAAATTACTGATTAAAACGA
GGTTCTTCAGACGCTCTGTTAACTTCAGCTATGCAGCTTA
TCCTCCATATAGGAGAGAGAGGAATCTCTGTGGACTGGCA
TTTTTCAACCTAAACCCTCCAGTGGCTTCCCGGCTCCCGG
AGTGAAGTGGAGACGCTGTTAACCTGCTTTGCCCTCTTCC
CTCCCTCACTTTATTTCCTATTCCTCATCCCATCCCTCAG
GCCACTCCAGCCCCACAGACTCCGTCTCCACTCCCATTTC
AGGCCTCTGCATTGGCTATTCCCTCTACCTGGGTTCTCTT
CCAAGATATTCTCCAGTCTCCTTCCTTTGAGTCTTTGTCA
AATGTTGCCTTTTCCATGAGACTCACTGTGACTGTGCTTC
CAAAACTTGCAGCCCTGGCCTCAACATGCATTAGCATGAG
CTATCCGCTACGCCTATTATTATTATTATTATTATTATTA
TTATTATTATTAAGGCAGAGTTTTGTTCTTGTTGCCCAGG
CTGGAGTGCAATGGTGCGATTTCAGCTCACTGCAACCTCC
ACCTCCCGGGTTCAAGTGATTATCCTGACTCAGCCTCCTG
AGTAGCTGGGATTACAGGCATACGCCACTATGCCTGGCTA
ATTTTGTATTTTTAGTAGGCACGGGGTTTCTCCATGTTGG
TCAAACTGGTCTGGATCTCCCTACCTCAGGTGATCCGCCC
ACCTCAGCCTCCAAAAGTGCTGGGATTACAGACCTGAGCC
ATCACGCCTGGCCCTGCTACCCCTTTTTAGGCAGCACTTA
AGACCTTCTATCTAACATGCTATATAACTTGTTTTTTCTC
TCCTTTCTTTCTTTTTTTCTCTTTCTTTCTTTCTCTTTCT
TTCTCTCTTTCTCTTTCTCTTTTTTCTTTCTTTTCTTTCT
TTCTTTTATCTTTCTTTCTTTTTTCCCTCCCTCCCTCCCT
CCCTTCCTTCCTTCCTTCCTTCCTTCTTGTCTCTCTCTCT
CCCTGTCTCTTCTTGAGACAAGGTATAGTTCTGTCACCCA
GGCTGGAGTGCAGTGGCACAATCACAGCTTACTGCAGCCT
CTGCCTCCTGAGCTCAAGTGATCCTCCCAAATCAGCCTTC
CAAGTAGCTGGGGCTATAGGCTCACGCCACCACACCTGGC
TAATTTTTCCTGTTTTTAGTAGAGATGGGGTTTTGCCGTG
TTGCCCAGGCTACTTATTTTCTATATTTATTGTCTGTCTC
ACCTCATACGGAGGTAAGTTCTATGAAGGCAAAGACTTTT
ATTTTACTGATTGATGTTTTCTCATTTCCTAGAGCAATGC
CTGGAACATAGTGTCTATTAAATATTTTTTGGATAAATAA
GGATTTCCAGGTCTTCCTGACCAAGCCCAATAGGCTTGGT
TTTATGAGGATGTCCACCATTTAAACTTTGCTATTTTCTG
ATGGAAGTATCCGAGAGGAGTGTTGTGAGTAAATGCATGT
AAAGAACTCGGAACAGTGCCCAGCACCTGGTAGACTTTTA
ACACACAGGGCACTTAATGGCAGGAGGCATGGGGTTAAAA
TGTGTGCTCTGAGCCAAACCAATCAGGGCTAAGTCCTGAC
TCCATCTTTCCTAGATGTGTGACCTTGGGAAATGACTTCA
TCTCCAGGTGCCCTCAGTTTTCACTTCATAAAACAGAGAT
GATGATGAGATAAAGTGCCTCAAAGGGCTGTGGGGAAGTG
TCACTGAGGTCATCTATGTGAGGTGCTTAGAAGAGGAACA
GGTTGCTCAAAACCTCTCAGATGGGCTGTGGGGAGGGCCG
GTGGAGGGTCCAGCAAAGGAGAAATCTGTGAAGAAACTGA
GGGCGATTCCAAAACTCTCAGCTCCAGGAGTAGTCTGAGG
AGAAATGACTGAAGTGGATCATGGAGCTTCTGGAACAATT
TGGGAAAACTCTGGTGAGCTGACCTGGAAGAGGCATGGAG
GGTGGGGGGTAGTTAGTGGGGAGACATTTAGAGGAAGAAA
TCCTGCAAAGCTAGGAGTTTAATGTGGCACTGAGTTGGGG
ACCCACAAAATCCCTTGTGGCCCTAGTGTGGGGCTCAGTG
AATGGAGGTGGGCAGATTTGGGGTGAGGATGTCACTTGGG
ACTGGAGTTGGCCCTGTGCCTCAGAGCAGGGTCTTTAAAA
CACTGAACCCCTTGATCTCCTTTGTAAGAAGGGTTAAGGT
TCCATGAGTGCCTGGAAGTGGAGGCTGTGAAAATTAGTGA
GACAAGTACAGAAAACTCTGTTATTGAAAAGGAAGAGCCA
TTATTAAAGTAGGAAGATGAAAAAGAATTTATAAAATGCT
CAAAGAATGCATGCAAAGGTTGTTGTACTTTCTATAATTA
AGGAAAATATTTCTAGAGATGATTGATCATATCTCTTTGT
GTTATAATGCCTACTGCTATGACTATAATAGCCCAGTCAA
CACACTCTTTTAGAAACTAGATGATTTTTTAAAAATACGA
TCATTTCAGCATTCGCAGTTTTCTGCTGTTGAAATACATA
TTTTACTTTTAACAGCTTTAGTAAGATATAACGCACTTAC
CATATAATCTGTCCATTTAAAAATGTACAGTTCGATGGTA
CTTGGTGTATGTTAGTTGTGCAACCATCACTACCATCAAT
TTTAGAACATTTTTATCATCCCAAATGAACTCTACCCATT
AGTAATCACTCCCCATTCTTCTCTACCCTCAGCCTCTGAC
CATCACTAATTTCCTTTCTGTCTCTATAGATTTACCTATT
CTGGACATTTCATGGAAGTAGAATTATAGAATTTGTCAAC
TTTTTGTTTTGTTTTGTTTTGTTTGAGACAAGGTCTTACT
TCGCCACCCCTACTGGAGTGCAGTTGTACAACCATAGTGC
ACTACAGCCTGGAACTCCAGGGCTCAAGTGATCCTCTCAC
CTCAGCCTCCGAAGTAGCTGGGACTGCAGGCGCACACCAC
CACGCTCAGCAATATGTCAACTTTTATGACTGACTTCTTT
CACTTAGCATAATTTTTTTTGTTTGTTTTTTAGATGGAGT
CTCGCACTGTCACCCGGGCTGGAGTGTAGTGGTGCGATCT
CGGCTCACTGCAACCTCCCACTCCTGGGTTCAAGCGATTC
TCCTGACTCAGCCTTCCGAGTAGCTGGGATTACAGGTTCT
TGCCACCACATTCAGCTAATTTTTTTGCATTTTTAGTAGA
GACAGGGTTTCACTATGTTGGCCAGGCTGGTCTTAAATTC
CTGACCTGTTGATCTACTTGTCTCGGCCTCCCAGAGTGCA
CCTGGCCCACTTAGCATAATTTTTATAAGGTTCATCCAAG
TTGTAGCGTGTATCAGTACTTCGTTGCTTTTTATCAATGA
ATAATATTTCAGTGTGTGGATATACCACATTTTGTTTATC
CAGTCATCAGTTGATGAGCATTTGAATTGTTTTCACTTTT
TGAATATTATGAATAATGCTGCTATGCACATTGGTGTATA
CATTTCTGTGTGTATATGTATTTTTACTTAGCCTGGGTAC
CTATCAAGGAGTAGAGTTGCTGGACCATATGATACCTCCA
TGTTTCACCTTTTCTTTTCTTTTTTTTTTTTGTTTGACAC
AGAGCCTTGCTTTGTTACTCAGGCTGCAGTGCAGTATGCA
ATCATAGCTCATTGCAACCTCAAACTCCCTCCCCAATTCC
AGCGCTTTGGGAGGCAGAGGTGGGCAGATTGCTCGAGCCC
AGGACTTGGAGACCTACCCTGGGCAACACAGAGAGACCGC
GTCTCTTAAAAAAAAAAAAAAAAAAAAAAAAATGAGGCTG
GGTGCCCTGGGGGGTGAGACAGATCACTTGAGGTTATGAC
TTTGAGACCAGCCTGGCCAACATGGTGAAACCCTGTCTCT
ACTAAAAATACAAAATTAGCCAGGCATGTTGGCACATGTC
TGTAGTCCAGTCTATTCAGGAGTCTGAGGCAGGAGAATCG
CTTGAACATGGGAGGCAGAGGTTGCAGTGAGCCGAGATCA
TGCCACTGCACTCCAGCCTGGATGACAAAGGGAGACCCCA
TCTAAAAAAAAAAGTAAAAACAAAATATCCACAAACAATC
AGTGGAGTATTCCTATTGGGTTGCTATTTATTTTATTTTT
TCAGTTGTTTTTGGGGAGCAGGTGATTTTTTGTTGTGTGG
ATAAGTTCTTCAGCCATGATTTGTGATATTTCAGTGCACC
TGTTCCCCGAGCAGTGCACGTTGTACCCAGTGCACCAAAC
TCATAGCTCACTGCGACTCCCAACTCCCAAGCAATCCCCT
GCCTCAGCCTTCCAGAGTGCTGGGATCGTAGGCAGAAGCC
ACCATGTCTGGCCCATGTTTTACCTTTTGAAGAATGGCCA
GACTGTTTTCCAAAGCAGTGAAGCACACATTTTTGCAGTA
AAGCAAGAAATTTTATAAATGTTATGCCCTTTCCGCAAGT
TCCCCTTTTTATCCAGACCTTCTCCTAAGAGCTGATTTCT
GCAGCCTGGAACCTCCAGGTGGGCAGCCTGCCTACAGTGC
CAAGGGCAGGTGTCAGAGAGGCTGATGGAAGAGAGTGGGA
GGGACAGCAGAGGGAGGAGAAGAGAAAGAGCAAGGCAGAG
AGAAAGAAGAAATGGGTGACTAAGGCAGGAGTAATAAAAC
GTTGAGCTACTGGGGGCTGTCCACTCCCAAGCCCCAATTT
TTTTTTTTTTTTTTTGAGACGGAGTCTCGCTCTGTCGCCC
AGGCTGGAGTGCAGTGGCCGGATCTCAGCTCACTGCAAGC
TCCGCCTCCCAGGTTTACACCATTCTCCTGCCTCAGCCTC
CCGAGTAGCTGGGACTACAGGCGCCCGCCACCTCGCCCGC
CTAGTTTTTTGTATTTTTTAGTAGAGACAGGATTTCACCG
TGTTAGCCAGGATGGTCTCGATCTCCTGACCTCGTGATCT
GCCCGTCTCGGCCTCCCAAAGTGCTGGGATTACAGGCTTG
AACCACCGCGCCCGGCCAGCCCCAAATTTTAAAATACATT
TGTAGTATAAGTTTTCTGAGCAAGTCTCTCAAGTGCTTAA
AAGGTGGGTGTTGGGGGATTTGACCTCCATGTACAATGCT
GAACGCTGTCATCAGCTGTGTCTGGTTCACAGGATTACTC
ATGTCCTGCGGTGAAGGGCAGATAGGAAAATGACTCACTT
CACATACAGCAGCGCCCCTCCACCCTGACGCACATAAGAA
TCACCTGGGAGCTTTTAAATACTACCGATGCCAGGGCCTC
ATGCCAGAGATTCTGATAGACTTGGAATGGGGTGGAGCCT
GAAGGCTGACCTATTCTAAAGGCTCTTCAAGGATTTTTAA
TATGTAGCTAGGACTGAAAATCACTTATGTAGACATACAG
TTTTAATGTTTTAACAAACACATTTAAGGCAAACAAACTA
CTGGGATGATCTTTGGATGCATCACAGAACTTTTTCAGAA
GCATTTGGTAGTCCCAATGATTTCTACTTCTAAAGAGTGC
TAGTGAATGAGGGATTTTGATTGAGGACTTACTTTGCTGC
CTTAGGGTTCTCTCCTAACCAAAAGGCTTTCTGTTTTGGA
ATCATGGAGCACATCTTTTGTGGGCTGCGAAAAGCTCTAG
GTGGAAGGGAAGAGCATCAGGTGGTGAAGCTGAACCAGGA
GAGTCTAAAATCCATGTGGCCTCTCAGGCACCCTGGAGTC
TAGAGGGAGTTCCCTGATCTCACATTTGAGAGTGATTCTA
GGGGTAAGTACTTTTTTTTTTTTTGGTAACTTTTTTAATT
GCAAAGATAGTTTTTGATTATTATAGAGCAGAACTGGTTG
ATGGGCTTGAAATTTTATATTTTTCTCTAATTGAAATATC
TACAAACAGAGGCTGGGCACGTTGGCTTATGGCTGTAATC
CCAGCACTTTGGAGGCTGAGGTGGGTGGATCGCTTGGGCC
TAGAAGTTTGAGACCAACCTGGGCAACATAGTGAGACCAC
GTATCTATTAAAAAATTTTTTTTAACCGGGTGCGGTGGTA
GGTGCCTGTAATCCCAGCTACTTGGGAAACTGAGGCTGGA
GAATCGCTTGAACCCAGGAAGCAGAGGCTGCAGTTAGCTG
AGATAGCGCCATTGCACTTCAGCCTGGGCAACAAGATTGA
AACTCCAACTTGAAAAAAAAAAAAAGGCCGTGCGTGGTGG
CTCATGCCTGTAATCCCAGCACTTTTGGGAGGCCAAGGTG
GGTGGATCACCTGAGGTTGGGAGTTCAAGACCAGCCTGAC
CAACATGGAGAAACCCCATCTCTACTAATACAAAATTAGT
CAGATGTGGTGTGCCTGTAATCCCAGCTACTTGGGAGGCT
GAGGCAGGAGAATTACTTGAACCTGGGAGGCAGAGGTTGT
GGTGATCTGAGATCGTGCCACTGCACTCCAGTCTGGGTGA
CAAGAGTGAAACTCTATCGAAAGAAAGAGAGAAATAGAAA
GAGAGAGAGAGAGAAAGAGAAGGAAAGAAAGAAAGAAAGA
AAAGGAAAGAAAGAAAGAAAGAAAGAAAGAAAGAAAATAT
CTACAATCAGTGGAGCATTCCTACTGGGTTGCTTAATTTT
TTTTTTTTAATTTTCAATAGTTTTTGGGGAACAGGTGATT
TTTTTGTTACATGTATCAGTTCTCTAGTGGTGATCTCTGA
GAGTTTGCTGCACCTTTCACCTGAGCAGTGTGTACTGTTC
CCAATGTGTTGTTTTTTATTCCTCACCTCCCTCACCCTTT
TCCCCGCTGAATCCCCAAAGCCCATTATCTCACTCTAATG
CCTTTTTATACTCATAGCTTAGCTCCTGCTTCTAAGTGAG
GGGGTGGGTACCATACATTCATGAAGACATGTTTATCGGG
TTCCTTCTGAGTGCCTCTTAATCATCTGGAGCAGCACCAT
GGAGTTAGAAGACAAGTCCTCTGACTCCGTGCCTTCCAGT
CTCCACACACCTCAGTGACCTTCACACCATCACCCAAGTC
CAAGTCACTGTCTTCTCCAGCCTAAATGTCTGCAGTTGCG
TCCTCCTAACTGGTCTCCTCGCTTCTGCTCTTAGTCCCCT
ATAGCCTATTCTCATAGCTAGAAGGATTAAAAAAAAAATC
AGATGCCCTTATTCCCTTGCTCAAAGCTTTCAAATGGCTT
CTCATCACATTTAGAATATAATTCAGCTCCTCACATGTTA
CAAGATCACACCCCTACCCACCTCTTCATTCTCATCTCCT
CTACTTTCATCTTCCCAACCCTGTTGTCCTTGTTCATTTC
TTTCTGAGAGCCTTTGCACTTCTTGTTCTCTCTGCTTGTT
TTCCCCCTAGATATCAGTTGGTGCTTACAAGTTTCACTAA
ACCAAGCACCCTGTAGTAGAATCCATGTGTCTCTCACAGC
AGCCACTAAGATCATTTGCAATTAGGAGGTACTCAATAAG
ACACTTGATGATGTGAATGGATATAAATATAAAGAAAAGA
ACATATAAAGAAAATGACATGCTGGAAAAATCCCTGCCCA
AAATTCTCTGGAACAGGTAACTCAAAAGAGCCAAATCAGC
GTATCAAGTCTGATGTGGTTCTCTTGCTGCTCAGAGAACT
GCAAAGATTTTACGCTTGTGCAAGCAGATTCTCTGGAAGA
AGTAATTTTCTCTTTGGGAGAGTAGCAGTACACAGGCTCA
GCAGTAAATTCACACTATTTTACAAGATGAAAAGTGAAAA
TCATATTAAAAGTAGTAATCATACAGTAGCGGCACCAATC
TCTTGTACGTTAATGGTATGGTGCCATAATTTGACCATAA
TTTCTCTTTCTGTGTCTCTGGCTCTCTCGACTATGAAAAT
GCTTAGTGGCAGGTCTACACAACACGAAGTAAAACAGTGG
TAGCAGAGAAAGATACATTTTGATATAGCACAGTCTCTGC
TTCCTATATTTCTTTCACCATTTAAGTAATAGTAGGCTTT
GCATTTGTATAAATCAGGCAGACAATAGTGTGGGACTCTG
AAGACGTGGCCCATGATGGTTCGAGTCTGTGGATCACAAA
CCTCAGATGACGGTGGAGAGTGTCAGGGGAGGCAGGCACA
GTTTCAATCTATTTTCTTCCATTGTTGCTTGTAATAGGTT
TTCCAAAATGCTTTTACCTTATGAGCATTCATTCTGCTTA
TTCTTTTGGAGTTGTTCTTCATTACTCAAAAATCATCTCT
GATTGTCTTCCACATGTTTTTCCTTTTTAGAAAAAACCCT
CACCAGGTGCTTGGGTGAGGTAGGAGGGTTGCTTGAGTTC
GAGACCAGCCTGGGCAACATAGCGAGATCTCCCATCTGAA
AAAAAGAAAACAACAAACAAACGAAAAAACCACACACATG
TTTAAAAATGGGGGAAAAAACCCTCACACACAAACCTAAA
TGCAATATATGTTGATTTTAGATGATTTGGAAATATATAG
AACAAAGAAAAAACAGTTACCCATAATTCCACCACCTAGA
AAAAACTCTTAATAATTCCTATATTTCTGTCAGAATACAT
TAACATTTTAACTTTTTATGATTATAAAAGCAATACATCT
TGATTGGAAATTTTGGAAAATGGAGAAACTGTAAAGAAGG
AGGAGGAACAGCTCATCATGTAAAATAATTTTTTGATTAT
CAATATTTCACTACAACAAACATGGAAATCAAACAAGAGC
ATCAGGCTGACTGGTTGAAAGATCCCAAGTAAAAAAATAA
AACAAAAACATTCCTGTAGGTCTGAACTGAGCGACCTTTG
AGCCTCTCAGCATTGGCTGTGTTTTCCTTTTCTGGAAATG
CCAGACTGGGAGCATTTCCAGAAATACTCCTGTGCTGGGA
GAATGGCCTGGGCTGGGAGGATGGCCTTGGAGAGGCTGGG
CTGGAAGTATAACTATTGGGCTGGAGAAGCTGGGTTAGGC
TGGGAGGATGGCCATGGAGAGGCTGGGATGGGAGGATGGC
CATGGGCTGGAGAGGATGGGCTGGAAGTATAACTATTGGG
CTGGAGAAGCTGGGTTAGGCTGGGAGGATGGCCATGGAGA
GGCTGGGATGGGAGGATGGCCATGGGCTGGAGAGGCTGGG
CTGGAAGTATAACTATTGGGCTGGAGAAGCTGGGTTAGGC
TGGGAGGATGGCCATGGGCTGGAGAGGATGGGCTGGGAAG
ATGGCTGGGCTGGAGAGGCTGGGCTGGGAGGCTGGGCTGG
GAGGCTGGTCACAGGCTGGAGAGGCTAGGCTGGGAGGATG
GCCTGGGCTGGGAGGATGGCCATGGAGAGGCTGGGCTGGG
AGGCTGGCCATGGGCTGGAAAGCCTGGGCCGGGAGGATGG
CCTGGGCTGGGAGGATGGCCATGGAGAGGCTCAGAACTCA
CCACAAGAGGTGGGAGAGAGGGTGAAGGCTGGGAGCTGAG
TGTGTGTCAGTGTGTGCGGAGGGGCTGGGGAAAGAGGGTG
GGCATGCTTGCATAAGCATTCAGGGTGGAGAAGGCCAAGG
AGAGAAAAAGGGCGTGAGCAGGCAGGTGGAGGCTACAAAA
GTGGCCCTGTGCAGGGTGCTGGCTACTGCTGAGAGGCTGT
CCTCTAGGGGTGCCTTGCAGGAACTGAGAGCCTAGGTCTG
TCTTGAGGACCGCTGGGTGCAGAATACACTTCTCTGTGGC
CTGGCAGGACTATCTGGGTCATAAGTCATAGAGTGTTTGC
ACCAACTAGGACCCTCTCTACTCAAGTAGACCAAGATGAA
GGGAAAGAGACTCCAGTAGGATGGGAGGTAGAGGTGGGAT
TTGGCTGGGAGGGTCCTTGCTGCTGCACTGAGTGACAGGT
GGCTCCTGCTCTCCAGTCACTTTAGGAGAACATGGTCCTG
TACAAAGACCACTCTACAGGGAGCTCATTGGACATCAGGG
TTCCATCCCAGCTCTAATACTGGCCATCCTTAAGCTTATT
ATTGTTTTTCTTTTTTTTTTTTTTGAGATGGAGTTTCGCT
CTTGTTGCCCAGGCTGGAGTACAATGGCACAATCTGGGCT
CACTGCAACCTCCGCCTCCTGGGTTCAAGGGATTCTCCTG
TCTCAGCTTTCCAAGTAGCTGGGACTACAGGCATGCGACA
CCATGTCTGGCTAATTTTGTATTTTTAGTAGAGATGGGGT
TTCTCCATGTTGGTCAGGCTGGTTTTGAACTCCCAACCTC
AGGTGATCCTCCCGCCTCGGCCTCCCAAAGTGCTGGGATT
ACAGGTGTCAGCCACCCGCCGGGCTACTTTTTTTTTTTTT
TTTTAAATCAACGCCCATCCTGCCTACAGTGGGGAGAATT
CTCATGAGAGTAAAATGAGATGGTAAACAGTATTCTGTGG
CTGGATTCCAAGTACCCGTCAGGTCTCTGTTAGGATAGCA
CTCCCTCCAGGAGGCCTCCTCAGACCCCAAGCCTGGGTTA
GGGGCCGACACTATGAGCTTCCACAGTAATTGATCCCTGG
CAGATTGATTGTCGGTCAGTTTACCTCTCTGGCTAAGCTA
ATGAGCAGGACTGGTTGGTTGGTCCCTGTATCCTATCCCA
GCGCCTAGCACGGTTCCCGGCACCACCAGCGGTTCAATAA
ACCTTGGTTGGCTAAGTGTCGCTGTTGAGTCATGGCAGAA
TATAATGCAATAGTTACTGATTTGCTTTTTATATAAAAAA
ATCAAAAATTGAGAGGTAAAGAACAGAAGTAAACCCAGAA
GACTCCAGCTGCTTGAGGTATGTTCCCACCCTGGACTTGC
CAACTTTCACTGTAAAATTGCAACACAGTAAGTATTTGTC
AGCTACGGACTTCGTGCCCATGGAATTTAATCTGCTACTT
CCTCCCAGGCCAACAGCTTGAGGCCAGAGGCAACAAAAAG
AGGTGAGCAGGAAGCCTGCAAAGCCCTGGATTCCAATCCA
GCCCTAGCTGTGAGCTGCTGGGTCACTGCTCTGCAGCTCT
GCTTGCTTGTCTGCAAAGTGAGTCAATGCGGCTGCCTTGA
ACACACTTTGATTTTTATTTACCTGAAACACAAAAACTTG
TGAAGCCAGCAATACAGGCTTAGGCAGCCACCCTAAGAGC
TGGCTAAGATTAGGCAGCAAACAATCTTTTGGCTACAATG
TCTAGCAGGTATGAATACATTAAACCAAAAACATAAAATG
GCATAATTTGTGCTGGATGCATGGCTAAGTCTGCATGGGT
CAGTGTGTGGGCACAGGACTAAATCAAGGCAAAGAGCCAC
CCCAATAGCTCACGGAGCTGGTTAAGCACCTGTGTCATCA
TTATGGTAAAACAGATTCAGAAAAAGTGTATATGTATGGT
GGGGGAAGGCTGGTAGGGGAAAACCATTTATTGAATCACA
GGTAAATTTTTGTTTGCTGGCTGGGCACGGTGGCTCACAT
CTGTAATCCTAGAACTTTGGAAGGCCGAGGGTGGATCACT
TGAGTCCAGGAGTTCAAGACCAGCCTGGCCAACATGGAGA
AACCCTATCTCTACTAAAAATATAAAAATTAGCCAGTTGT
GGTGGCCCATGCCTATACTCCCAGCTACTCGGAAGGCTGA
GGCATGAGAATTGCTTGAAGCTGGGAGACAGAGGTTGCAA
TGAGCTGAGATTGTTCCACTGCACTCCAGCCTGTGTGATA
GAGCAAGACTCGGTCTCAAAAAAACAAACAAACAAAAAAA
AGTTTTTTGTTTGCTAGTTTTGTAAAATTTCGTAGTGTAT
GATATATTTTCCATCGCAATATATTTGTAGCACAACTGAC
TATTGCCACCATCTCCTACTCTCAATGGTTCCTAGCTCAA
GCATGTTCTCTCTTAAAATAGTAAAATTATACCTAAGCAC
ATTATATTATGTTGTTGCTAAGCCCTTGGCCTTATTTTAT
TTTTTTGAGACGGAGTCTAACTCTGTCGCCCACGCTGGAG
AGCAGTGGCACAGTCTTGGCTCACTGCAACCTCTGCCTCC
TGGGTTCAAGCAGTTCTCCTGCCTCAGTCTCACAAGTAGC
TAGGACCACAGGCACATGCCACCATGCCCAGCTAATTTTT
GTATTTTTGGTAGAGATGGGGTTTCACCATGTTGGCCAGG
CAGGTCTTGAACTCCTGACCTCAAGTGATTCGCCTGCCTC
AGCCTCCAAAAATGCTGGGATTACAGGCTGAATCCCTGAG
CTACTGAGCTCAGCCAATTTTAAATGAACCTAATGAACTA
CCTAATATGTTTAACTATCACACAGATATAGTATTTAATA
TGTACCTAGTGTGTATTAAAAACATATAATAGCAAATATT
TCCAATTTTATGTTACAGCATTAATGATCCTCCCTCTAAA
ATTAGTGTGCTTATTGAATTGTATAAGAAATATTTTCAGA
AAAAATCAATTATTTAATATTTAAAGGGGTGAAAAAATTG
TTTTTTGTCTTTAATTAGATAGCTTTTGGGCCGCGCATGG
TGGGTCATGCCTGTAATCCCAGCACTTTGGAAGGCGGAGG
TGGGTGGATCACCTGAGGTCAGGAGTTCGAGATCAATATG
GCGAAACCCTGTCTCTACTCAAAGTACAAAATTAGCTGGG
TGTAGTGGTGGGTGCCTGTAATCCCAGCTACTTGGAGGCT
GAGGCTGGAGAATCGCTTGAAGCTGGAAGGTGGAGGTTGC
AGGGAACTGAGATCATGCCACATTGCACTCCAGCCTGGGC
AACAAGAGTGAAACTCCATCTCAAAAAACAAACAAACAAA
CAAACAAATTTTTCATGAACACTTTTTGCTCATAGTCGTT
GTAAGATGAACTTGTTGGCTATTCTTGCTAAAGTTGTTAT
TCCACACCTCCTCTATGTATTTATTTAGTAGCTAAAAGTA
TCATCCTCAATCGAGTGGAGTATGTTTCAGATGAAGGCAG
ATCTGGTGGTTATCCAATAATCAGAAGGATGGTTGGCTTT
TCCTTCTGCACATTCCTTAAAAATCAGCGCATATTTTGAG
ATGAGAATGAGCCATCATGCATAGAAACTCTCTATTATTA
CTCTACAAACTTTTGAAGAATAGATGTTCCAAATCAAGAA
AGAAACGTGTTGTAAGCTAATAATTTCATTAATGCATAAA
AGAAAAAAAAAGCCTATTCCATTAGAACAATGTTTAACAT
TATACAGAAATAAGCTTTGTCCTTTGTTTGCTGAGAACAA
TAGCACAATCCTCTGTGTGGAGATGATTTATCTCTTGCTA
AACCGTCCTGTTTATGACAGCAAAAAGACAGGTATCATTA
ACCTTAGGTGTTGACAATTTAGAATTCATGGGAATGAGTT
AGAAAAACGATAGACGGGTCCCACCCCTGAGTTTGTGGAG
AGCAGATGAATCCCTGTGAACCATCACCACTCATGCCTCA
TGTTACCAGAAAAGAGTTCCCCTTGAATTTTCAGAGAGGG
GATTTGGTTTTATGTCCCCTACATCTGAAGTTGAAGTGAA
AATTGTTTTGAGGAAAAATGGATCTCTATTCCAATTGAAG
TATTTTCCAAGGCCCTAGAATCAAGTTTATTTGTAAATCC
ATAATTTACTGAACCGTTTTACCTTCCTTGTAAGTGACTC
ATGTATAAATTAGTGATGGATTCTTGATTAATTTATTTTT
GCTGCTGTTCTTAGATTTTAAAAGCTTGCATTCCTCAAGA
TCACCCTCTTCATAAATACCTTCAATAAATTTCAGCCCAG
GATGATGGCTCAAGCCCTTTTATCCTTTGCAGAATGATAT
AATCGGGCATTCTAAAGCAAATAAGAATTCAGTGATCCCA
AAAATGTATCGGATTAAAACCTAGCAATAAAAAGTGAAGT
GTTACCAGAGAAAATACTCTGCAGCTGTTCTTTGCTTTAG
GTACACATAACAACAACATGAGTTTGGGGTATGGTGTAGT
TTCAGTGTGGCATGCATTAATTCACATTCTGAAATCTTTT
ACATATGCTTATCTTCTTATGAGTACAGTGCAGTACTACA
TTAGATCTACTTAAAATCCATTGAGAGTATTGATTTTTTT
CTTGAGAAAAATCAACACAGTAAGATGGTCTCTCTCCTCA
TATAAAGCCCATTAGAGAGAACCAGAATTGTGTTGACGTA
AAGGAGAATGTTTCCTAATGTACATGACATATCACTGTGG
TTCACAAGACTCAACTCTCTTTCAAATCTAATTAACTGAT
TCTGTCAAGCTTATATTCCAGCCCCTGTTTGCATGGTTAT
CACACCTCTGTCAACCCAAACTCCCCTATTTAGGAACTAG
AAGTGACTAAGAAAGTGACTCATGAAAATATAATCATCTT
AAAGATATTTTACCAACATGGTAATATTAAATCAAATAAT
TACACGAACTGTTGGAATTTCATTTGGGCAATTTTTTGAA
AGATAATTTTTAATTGCTATGAGACTGGAGTTTAAGAGTG
GATGATTTAACTGAAATGTTTTAGTAAGACTGGGTGGATA
AATCAAACACCCTGAATTCCCTTAATAGCAGTTATCATTC
TGACATCTTCTTATTTTAAAGAAATTGCTGAAAATTTGAC
AAAACTAATGTGGATGGCTGTAATTGAACTTGACAATATC
TATATGGGGGAAGAGGTGAAATCACTATATTTAGAAACGA
ATGCTCCCATCCCACCCCAACTACATATTCAGGTTAAATG
TGTGCACATCCTGGTAGCTGGAACATCTGTTTCTAGCTTG
TTGTTCCTCTTGGCTGCTTTTCAATTGGATTTCCTCGAGC
AGGTCCCAGGCTTGTCACTGCAGCCAGGGTCTGTTAACCA
TCACCACTGGTTCTACATTAAGTAGGAGGTTCAGGGCTAA
GCTAATAACTCGCCTGCCTTTCTGACTGATCACAGTGATG
TTCACCGTGGCCACTTATCATGCGGGCTCCTTTGGGAGGG
TGCTCTTCTTTGTCTGTACCTCTGGGTGGAATTGGTTTTG
TTTCCCCTGGTTCCTGGAGTTACGTGTGAAAGACAAGGCT
CATTGTCACTTCCATAGAGCGGCTATGCGATGCTTTGCCC
ATGCGTCCGCTGCACTCAAACAGGAAACTCGCTCTGCCCT
TTCTGCAGGACCTCTAAATATGATACGTGGTGATTCTCTT
CTTCCTCCACTCTGAAAAACAAAAAAGAAACTATCACTGT
CTGTAGTTTCCAGGAAACTAGGTTAGAATGAAACAGAGTC
CTTTAGTGTTCTGAATCATGGTTATGATTTGGCATAAAAT
CACAAGTGGGAAATGTTTGATGCTTACGGCATAGCAGTGT
GTGGTCCACATCTGAGGGGTGAGGTGGGGGTAGGGTTGGA
AGGAAAGAGGCAATTGCAAAGATGCTTAGACAATTTTCTA
AAGGCCTTTAGACAGTTCAGTGGCTTCCACTTTATAAATG
TTCCAGGCTGACTGCAGAAAAGGGGACGTCCAAATTCAAG
GGCAGACAAAAAGCATTTAGAAAGTTTCCTAATTGACAAA
GGGGACATAGTGAATTTGCTTCCCATTTCTACTTTCTAGG
TGGCTTCTGAAACAGCAAAGAAAGTTGGGTTTCATTTGGG
ACCTGATATCCTGGGGTTGACACCATCCTGTTGTGACTCC
CACACCTAATAAGCTTTGATAGAAATTGGTGGCTCCATCT
GTCAAACCCTGCCATGACTTTTTTTTTTTTTTTGGAGACA
GTCTCACTCTGTTGCCCAGGCTGGAGTGCAGTGGTGCAAT
CGCAGCTAACTGCAACCTCCGTCTCCCAGGTTCAAGCAAT
TCTCCTGTCTCAGCCTCCCGAGTAGCTGGGACTACACCCA
GCTAATTTTTGTATTTTTAGTAAAGACGGAGTTTCACAAT
GTTGGCCAGAACAGTCTCGATCTCTTGACCTTGTGATCCG
CCCGCCTGAGCCTCCCAAATCCCGCCTCAGCTGGGATTAA
AGGCATGAGCCACTGGCACCCTGCCAAACCCTACCCTGAC
TTTAAACCTGAAAAGTGTTGCTTTCCTTAGGTTAAGGATT
TGTAGGAAATTCTCTGGCCAAACCCTGCCCTGGTCCCTTG
TATGGATCTATTGCAAGGTGAAAAATAGATATTGGATGAG
TAATCACAAGAAGTAACAGCTCTGGTGTGATGAGTTACGG
CACTGAAGCATGGGAATAAGATCAGGACGCAGTGATATTC
TGATACAGGTGGGTATTCCTCTTTTTGGGAGTGGGGATAG
TGGGGAGGGAGATGAATGTCATCCAGGTTTCTGACTACTG
AAGTCATCAGTAAAGCCAGCACTGCCCTTACTAAATGTGA
TAAGAACAGATTTTTTGTTTTGATTTTACCTATCTCCTTT
GCTTACCAGTTTTATAAGCACTTCTGGAAAAGCATCCAAT
TGTAATTGTTAAAATCTGCTCATTTGCTTGAATTTTTAAA
GCACAGAATTTCATTGTTAGAGTGGTTTGAGCTTTAGAGA
GAAAATAAATTGATGACAGAGAATCAGTGAAAAATTCTAG
CATTTTGGGGGTGAGACTGTGATTTCCCTTTTGATCTTGC
AGGCAAGGAAAAAAAAAGCAGCAACTGCTGATGATGGTGA
TTATGCAGAAGATGCTGGGTAATATTTACTGAGCACTTAC
TAGGAAGCCTGCCTGGTTCCATATGCTTTACTTGCATTAA
CTTCCCTCAGTTCTCCCAAGAATCCCACGAGATCTCTGTT
GCCTCTATATTAACAAACATTCTAGTTGAACGTTCTAAAT
GTTGGTCAGCACAGCAAGCTTCTACTTCTCCCATTTAAAG
AAAATTTGAAAAATACCTGGATCCTTCCTTCCCATCAGCC
CTCACTTCATCCATCCTCTTATGAACGGAGGGAATCTTTT
ATCATAGGCAAGTATAGGGTAAATCTGAGGAAAACCTTGA
AGAAAGATTATGTAAGTTGAAAATCACCTAAAACTGCAGT
TTTAGTCCTCCTCTTTGCAGAAGAAATGAAAATATCTGCA
GGAGGGAGAACGGCAGCAGAGAGAGACTATAGGAAAAGAA
AAACAAATGGCTGATAAATGTGGTCTTGAAATGAACAAGT
GCACAACAATTAAGATGATCCTTTTCATGATGCCTGGTGA
TGTCACCCTAACTATCATTCTCCTTATTACAGTGACTTTC
CACTTTCATTTTGGGACGATGCAATTTTATATAATACCAA
TGAAAGAGCTACCCTAAGAACAATAATATGTAAACATCAT
GTCTAAATTCAGACTATTGCCATATATTGCAAGGAAAGCA
GAATGGTGAAGAAAATGCATATTGTAAGCTGGCAGTATTA
ATTCAAACGCTTTATCTTTAAAAATATTTTGTTTTAAATT
ATCTTATAAACTACATCTATGGGGACAGGTGCAGCGGCTC
ATGCCTGTAATCCCAGCACTTTGGGAGGCTGAGATGGTTG
GATCACTTGAGCCCAGGAGTTCGAGACTAGCCTGAGCAAC
ATGATGAAAACCCATCTCTACAAAAAATACAAAAAGTTAA
CTGGGCATGGTGGTGTATGACTGACTGTAGCCTCAGTTGC
TCAGGAGGCTGAGGTGGGATATCAGAGCCCAGTCGGTTGA
GGCTGCAGTGAGCCATGATTGTGCCACTGTGCTCCAGGCT
GGGTAACAGAGTGATAGCCTGTCTCAAAAAAACAAAAACA
AAAACCAACTACGTATATGATCTCATTGATGATAATAGCA
ACTACTCATACTTCCTTTTTTTTTTTTTTTTTTGAGATGG
AGTCTTGCTCTGCCGACCAGGCTGGAGTGCAGTGGCCAGA
TCTCAGCTCACTGCAAGCTCCACCTCCCGGGTTTACGCCA
TTCTCCTGCTTCAGCCTCCGGAGTAGCTGGGACTACAGGC
GCCCGCCACGTCGCCCGGCTAGTTTTTTGTATTTTTTAGT
GGAGACGGGGTTTCACTGTGTTAGTCAGGATGGTCTCGAT
CTCCTGACCTCGTGATCCGCCCGCCTCGGCCTCCCAAAGT
GCTGGGATTACAGGCTTGAGCCACCGCGCCCGGCCTTCAT
ACGTCCTTTTTACTGTCATCGTATTTTAGAACACTTACTT
TTACATAGTTCTCCTCAAGCACCAGATTCAATGTCCTGCC
CTACTTTTTCTTTCTCTTTAGTGTTATATCTTTTTTTTTT
TTTTTTTTTTTTTTTGAGACCGGGTCTTGCTCTGTCACCC
AGGCAGGAGTGCAGTGATATGATCACAACTTCCTGCAACT
TACATCTCCTGGGCTCAAGTGATCCTCCTACCTAAGCCTC
CCAAGTATCTGGGACTACAGGCCCAATCCACTACACCTGG
TTATTGTTTGTATATTTTATAGAGATGGGGTTTCACCATG
TTGCCAAACCTGGCCTGAACTCCTGGGCTCAAGTAATCAA
GTAATCCACCCTCCTCAGCCTCCCAAAGTGTTGGGATTAC
AGGCGTGAGCCACCTCGCTCTGCCCTAGTGTTATATCTTT
TTGAATTTGAATTAATATGGTTAGCTTAGAATATACATTT
GCTATGGTCTTAAGTATGATTCAAAGACAAGATTAAAAAT
TATTTTTAGGTCAGCGTGGTGGCTCATGCCTGTAATCCCA
ACACTTTGGGAGGCTGAGGTGGGTGGATCACCTGAGGTCA
GGAGTTTGAGACCAGCCTGGCCAACATGGTGAAACCCCCA
TCTCTACTAAAAATACAAAAAATTAACTGGGCATGGTGGT
GGGTGCCTGTAATTCCAGCTACTCGGGAGGCTGAGACAGG
AGAAACGCTTGAACCCAGGAGGCAGAGGTTGCAGTGAGCT
GAGACCATGCCACTGCACTCCAGCCTGGGCAACAAGAGTG
AAACTTCGTCTCAAAAAAATTTTTTTTAATTGGCACATAA
TAATCATGCATATTTATGGAGTACATAGAGAGGTGATTAT
ACATGATGTATAGTGATCAAATCAGGATAATTAGCATATC
CAGCATCTCAAACTGTCATCATCTGTTTGTATTGGGAAAA
CTTAATATCCTCCTTCCAGATATTTGAATTTCTATATATT
AGTATTAACTATAGTCATTCTACAGTGCTAGAGAACACTA
GAACTTATTCCTCCTATCTAGTGTAATTTTGTATCCTTTA
ACAAATCTCTTCCTATCCTGCCCTTCTCCCACCCCTTTCC
AGCCTCTAGTAGCCTCTTTTCTACTTTTTACTTCTATGAG
ATCAACTTTTTGTTTGTTCATTTGTTTAAGCTTTCATATA
TGAGTGAGAACATGTGGTGCTTAACTTTCTGTTCCTGGCT
TATTTCACTTTCAAAGACAAGATTTTTAATGGCTACATAA
TATTCTATCTAGCAGATGGTCCCGAGTTACTCCATAGCTA
GATTTTGAGAATATCTCCAATGTCTTACTGGCAAATATGT
TTGTATATACAAATGTTTTAAAAGCTAGAATAACTATGTT
ATTAAAGTCCCAGAGTTGCTAAGTTTAAATGGTGTGCATA
GTTGGAAAAATCTAACATTCTTTAATTTTCAATAAGAAAT
AAGAAATAAGAAAGCAAGCTTTCCTGCCTGGTTTTAATTT
AGCAGAGGAGTTAAAAACTTCTACTAGAATGAAGGTGCTT
ATGTGACCCATGTTTTATTAATATATGGAGTGATTCCTAG
CTTAGAAACACTGAGGTGATAACTATGAAGAAAACTTGAA
GTGAAAAAACTACCATTTTATATCCTCTGTTCAATGCAAC
ACTCTTTCCAGAATAAAAAAAATTCTGACTTATTTTTATG
TATCTATAAATTTGGCTTGTGAATGTGTATATCCTAGGGA
AGATGGAAAAACAAAGAGGATGTATTAATAGGTCTGTAAT
GATATAAAATTTATTCTGGGGGCGAGGCAAAACTTATTGG
TTCATAAATAGCAAATTCATTATATTTCTAATACTCAGGC
TATATTAACACCATATAACATCTTTATGGTACCATTAGAA
CCATTTAAATCCTTGACTCAACCTGAAAAACAAACATTTC
CAAATCTTGGCCATGAAATGATTAGTCAAATAAAATGTTT
TAATAAATATTATTGGATTAGAACATGGTTGGTTGGGTCA
TAAACTGTCTTATAAATGTTTTATGTCATCGGTTACACTG
CATTTTTAAATGTTAACAAATTAATTTATTTTAAAGGCTG
CATCAAGGTGAAAACACCTTGTTTTCCACTGGAGCATTAG
GCAGCAGGACAATACATCATGGAGCCATTTTTCATTCAGT
CATACCACTGGCAGAAGAGATGTTAAGACGTAAAATGTGG
TATGGTTTGTTAAATATTCATTTATAATTTCCATTCATTA
TTAAATTATGTGTTGGGCTAATCTTTAATCTTAAAAATAC
AGTGTCATGAAGCTCTCAGAATACATGATAAATATTTTAT
AATTTAGTGTTACTTTAAGTGTTGACTAGAATGTACACAA
ATGTTTGTCAGTAATGCTCCTTAATTATTCCAAGGAGATT
TGATCGGCATTGGTACTGAGTTCAGTAATTCATTCACGCC
TTCAGGTCGCTAAGAGAAATATCAGTTTGGGGACATCATC
TCTTCTGTGACTAATGATGATTCAGCTACTTGCTTCTCAT
GGCAACACTGTCATTCATTGCCTAAAACCATTTTAATACA
GAGTGGTGACTTTGAGGATCTTAATTTTTAGTGGTTTCAA
ATGATTATCACAATAGACTTCACTTTTGGTTTAGGAGCTC
GAAAGTAGAAATTCTCAAAGATTCGGTTCTTTGAATAGAC
TATCCTAGAATACAGTAAATTCTGGGCTTGGGAATTTCCT
ATGCTCGAATAGTCAAGTATTTGATTAAGCTCCAGAGCTG
TGATATTCAATTTGCATTTGGTAAGCTGAAAAAAGTACAG
CCATCATGAGAAAGCTGGATGTGGCGGAGTGGTGATTTGT
ATTATAGTAGCCTGGTAGCTGCCCAATGAACCATGTAAAA
ACAGTTCATTAAAATGTTTATGTGCTTGGCTGGTTAATGC
AAAGAAAGCTTTATTGCAGCCTTATAAAACCTTGGTAACT
TCAGGTTGGAGTCAGATCAATGCTTTGTAATAACTCATGC
GTATGCTTCATCTCTCCTGGAGTGGAGAAAAGAACCAAGA
AACTTCCTTTTCTTCCTTGTTTCTATCACCACATATTTTC
AGATTTTAAAAATGAATCCAGACTTTCTTCCTTTTGGCGC
TTATTAAACCAATTAAAATAGTCCAAGTTCATTTATAGGT
AATTTGTAACACTTCATAAAACCATGAAGTATTGTTTATA
ATAAAATTTAATCAACAAATATGTGATTACTGCATTTCAC
AGTAATCACATAAAAGTTAAACTTTTAAGGAATCTCAATT
TTACTGAACATCAAAAACTAACCAGTATTAAACCAGAAAG
CAGACATGCTAATATTTTTCAACTAGTATATCTCATTTTC
TTAGATAGTTTTGGGGGTGCACAGACCAATTTTAAGCCCA
TGAGAATATGAGTAGGAGACTATAACTATGTGAGACTTTT
AGACATTGACATTTTAATAAATAGTTAACAGTTGGGTCTA
CGAATAGAAATGATATTTTTAAAAAGTTCCCTTAAACAAA
ATATCCATTTTTAATAAAAAATTGATCTATATAGGTATTT
ACCTCCACAAGATATACACAATTAGATTTTTAGATGGGAA
GTAGTATTTCCGATTTTGTATAAAGACTTTGTATAAAGTC
TTCCAATAAATAATGACTTATTCATTAGTTTAGTATGTCG
AACACTGCCTCAGGAACAAGCACAAGAAGAAAACATGCTT
TCAGGAGCAAGGCCAAAAGGTGCTAAAATCATACAATAGT
ACAATATTAAGAAAGATATGGCAATATATTTTCTCGTTTT
CCCTTGCTATGTACACTACTATTTATTTTAACACGTGAAC
ACACGGAGGAAGAGACCATATACTACAACATTGTTACCGT
CAAAATGCATCAATTAAAATAGATGCTCTTGCACACAGCA
GACTGCCTGAAAATATTCTTAATGTTCTATGCATCTGCCA
AGCCATGGCATTTGAAAATTGTCTTAATGGGCTTGTGAAC
ATCAAAATCCCACCTTCCCCACCTCTTGTAAGGTCGAAGA
GTGGATGGCTGCACCTAACTGGCATTTGGAGAATTTTTTC
CCCCTAATTCCTCACATTGCCCAATCTAAAAGGGAAGTTC
TTTTTTTGGAATTTAGTACTACATCATGTAAAGATGAATT
TGACTCTAATGCTCTGTCTATGGAATATTGTATTATAAAA
AGTAGTTGTAATAAATTGAAAACAGCACCTAGCATAATGC
CTTAGATATGACAGACACTAAATATTTGAGGGGCTGAATG
AATGTGGAGGAGTGGTATTTTAACATTTGCTTTGAGATCC
AGTGGCTGGGTCCTCTTATCTCAGGGTATGAGGCTGCAGG
GAAGGAAAGAAAAGGAAGAATCCATGAAGTAAAATAAAAG
AAGCCAAATATTTACCTGCTTTGGAGTGCTAACCTTCATA
GTCCTCAGATGTATGCAGAATGCCATTTAAACTATTTGTT
AGCACAGCTGGACATTAGTCCTTCTTCTCTATGTGGATTG
TTAAAGAAGATTTGGGGTTGTTGAGTTGGGTCTGAAGCCG
CACCAGTTCAAGACTGCTTAATTGAGAATCTCTTTTTATT
ATTTTAGATTGCACACCCCATCAACTTTTATACAGGATTA
GGAGGATGGAAGCCGTGGTGTGGCCTCTGATTCGTGATTA
TGGGTGGAGCACTGATGTGCACTGACCCACATCTCACACC
AGCACTGTAGACATCAGTGGCCATACTTAGACTTGGATGA
CTGTTTTGGGTTCTGATGAGACCCAAAGCAAGTCAAGAAT
CTACTTATTTTTATTTTTACTTTTTATTTATTTATTTTTG
AGATGTGGTCTCCCTATTTGCCCAGGCTGGTCTCAAACTC
CTGGCCTCAAGCAATCCCCCCCATACCCCTGCAAAGTACT
GAGATTACAGGTGTGAGCCACTGTGGCTGGCCTAAGAATC
TATTTTAAACAAATTTGTTTGACTAAAATCTTCTTCTACA
TTTTTTGTAGCATGAGTCTGTGACTGTGTATGTGTATGTG
ACTGTGGCTATGTGAGTACATGGGAGAGGGGATAGTATAA
GAGGAGGAGAAAGAAGGACCTAGATTTGAACATCTCTGTA
CCTATGATCATGGCTCTCCAATTTCTAGGATGGGAAAAGA
GATCTCTGATAAGTTTAATTAAGCTTCCTCATCTCTGGAA
GCTTCAAAAAGGCTGAGTTGGGTGGAGAGGGGAGGGCTGG
CTAACCATGTGGGTCTCCTCAAGTCCCCTCAGATTTAATT
GCGAACATAAATGGCCCCCAGTCCTGCAGCATATCAACTT
GATGTGTATAATTGATAGCCAAACATTTTTTACAGGCTGT
TAAATGGTAAGGCCACAATGAAATGTATATAATGTTGATT
AAAGTGATTTTTGTACAAAAGGGTCAGAGACATTAACAAG
TTAAAAGAAAATGTGAGCTCTGTTCGTATTCCTCTAACCT
TTGTTCGGGTTTTCCCATAATTGACACCACATGTTTACTA
TGCTTATTTTCGTCAAATTTAAGGCTGTTAGTATTCAATG
TATTTAGAAGTGCTCTTGAGATTAAGGCAGTCACAGAGTG
CTCAGAAGGGTGGATTTCAGATACTATCACAGCACTGGTA
AAGAGAAAGATTTAAATAAACCCCTCCAGCTTGCCTTGTG
TTAAACTGTCTGGCTCCTAAAGGCACGCTAAAGTAAAGGT
AACTCTGAAAAGGATTAAAATGGACATCTAAATGATAATT
ACTAGGTAATTTTGTTTTGGTTATAATTTGTGGTGTTATT
TTTATAACTGACATGAGACATAATATATTTTTCAGGGTTC
TGCAATAGCTGAGCAACAAATGGAAGCTGTCAGAAAGTAT
TTGTAGGAACAGTTATTGAAGAAAGCTGCGAGGTTGTTGA
AATGCTACACAGACTACATTTTTTTAGCCTATGCATGAGT
ACAATACTTTCCTAAAAATGTAATTGACTGTGGAAATGTG
GCGTACAGCAAGCCCTCTCCCTAGGCTTTTAAAATCCTCT
TATTTTCATTAATGCAAAACCGGCAAGGTGTCTTTCAAGG
GTCTTTCCAACTTGCCCTGTGTCATCACACGCACATTACT
GAGCATTTAATGCTGTCTTACCTCCTGTTCTCTAGGCCCA
TCCTTCTGCCTCTTTCTTCCTGTCTTTTCTGTTCTGTCTG
TGCTCCGGATCACTCTGTGGCACCAAGGACACGGCAGGGG
CTTTAGCTCCTGGTCCTTAACTGGCGGCGCTCAAATCTAC
TGAGTTTACTGACCTCTGCCCGAGCCATGAACTGAGACCG
ACGAACAGACCACCCAAACTCCCTGCAACCAGCACATGGC
AGTTGTGCACAGCCCTTCCCATGCAGCATAATTCCGTGGA
ATTTCCCTCTCTCCTCATCTGGCTCTGATTATTTGCTGAT
TTGTAATTTTAGTTATTTGTGTGCAAGTCTTATCTCCTTT
GCCAGACTGTACGCTCCTGAGCAACATCGCTATGCTTGAT
GCTTTTTGTGTGTCGTCTCTCCTTCCTGAGCTTGGCGTGG
TGCTCCGCACAACGTGGAAATTCAGTAGATACATTGTGAG
TGAATTCATGACATTGAAGCTAGAGACACAGACTATCCTA
AAGATAATCCAGGTATCAATGCCAGAGATTGGCCACATCC
TGGCTAAATCTGTAGCTATTCAAACTAAGTTTCCAGTTTC
TTATTTCCATAGATATGAAATCAAGGGGATATATATTTTA
GAGTTTCCATAATACCTTGTTTTCAGAGATTTGAAATCAA
GATGTTATATCTTCTTCCACTGAGTAGGAAATAGCTCTCA
TGCCCTGCTGTGGCAGTACAAGGCTGAAGGAGTTACAATG
ATCCTTGAACTCAAGTCTCCTGATAACACATTTTATTAAC
TGAGTTGGAGACTAGAATAAGACTTGTGGGTGAAACTAGT
ATGTTTCAAGCAATTCTAATTTCCAGGCACAGAAACTGTA
CTTTGTAGCAGCAGAATTTTATTTGAGAAGTGACTTTACT
AGGGGAAGTCCTACCAACTGTTTAATTTCTTTTTCCCCCT
AAATGATAGGAAAAGGGGAAATCATATAGCCTCAAATACT
CAGACATTTAACTTTATAAATAGGAAACACACTAGGGTTG
CATTTTGTTTGCTTAATGGCAATTTTTGGGAAATACACAA
GAAACTAAACAACTATGTTTATGAATGTTTTTAACTTTTC
CAATCTTTCTTGATTCTTTCTACATAGAGATTTAAAATAA
TGAAATCAGTTATTGCAATAATTTAAATGGTTTGAAAAAA
TCAATATTTTTCCACTTATTTTGCTTTCCAGAAAAAGAAC
TCATGTGTTCCAAATTATATTTTTCCTCAATTTCTGTTCT
TCATATTACATTTTAATTGGGATAAAAGTTTTTTTTCCAC
TCACAAGTTCATCAATTCAGAGGAGATATTTCTAATATAA
GTTATAAGAGCAAACATTCAAGAAAACTGAAGTTGGAAAC
ATGTTTGTGTCTTTTTTCCATGACTAACCCATGTCTATTC
TCTATGAAATTGATGTCAAAAAAGTATTATATATTTTCAG
TAGGAAATAGAAGGCTGCCCTCTACTATCCTTGTCAGGAC
GTCGTATCCCTTTAATCATACTTTTCATTTCAGTACATTG
AAATTTCCGTTACCAAGGACAACATCATAAATAAAAGTGT
TTGTGAAATTTTACCTGCAGCTTCCTAACTTTGTGCATTA
AGCATGAGACTAGCAGAGAGGTGGTCAAATGTGAAAATTT
ATAATCATTTATTACATACAGCTGAAGCAAGAAGGGAATA
AAAGCGTGAAGGCATACATCTATAAACGGAAGCCGAAAAC
CTTAAATGAAAAGTAAAGTGAATTTCTGTGTCTTGTCATA
AAGTAATGAGAAGCTAGAGCTTTTATTCATAGCAACCCAA
GATGCATTTACTCTCAATCTAGCTTCAGCAGTAAACGCTT
CCCTGATGTATTGCTTTGGACTTACAAAGAAATATTTGTG
CTCTACATAATAGTATAGTTAGGAGAATTACTGCATGGTT
GAGAAGATTCTATAAAGGTTTATAGCTGGTGGTGTTACTG
TAATTTAATCACAATGTAGCTAATGTAGTACTTTAATATC
ACAGGTTACTTTTTTATTTACCATTTATTGGTAACTGACA
GAGTCAATCATCTCTACATCATAAACAAATCATGGAGGGA
TTCTGTAGGAACCCTAAAATTCCAGGATAGATGTATTATG
GCTATTTTACACTACCACATTCCCTGTAATGAGCTAACCA
TCAAATTATTATTTAGATCTGTGAAATGTAAGGCAGGTTC
CTTGTTCTCAGTCCATTGGCCAAAGAAAACTTGAGGACAT
TTTATGTCATGAATACAATTAGCACCGCATGTCATTTACG
CTCAGAAATAACTCACTGATCCAATTCTAGCAAAATCTAG
AAGCATATTCTGAAAAATGTTAAGGTATTTAGCTAAAATT
TTTTCTAACTGTTCTGTAATCTATTCATGAACATTACCAT
AATGTTAAGCTTAAACCAATGCTTTCTCATTAGAATTTTT
TAATGAAACATATGTTTTTATACTTGAAAATAAAATACAA
ATGCTTTTGTCGTTTCTGTTTACACATATCGCTCTCTTGA
TAGATATAGATAGAAAGATAGACATATAATTAGCTATTAC
ATAAACCATGTCACATTAATATGGTTGATGCCAGAAATAT
TAGGCAAGACTAGTAAGGAATGCTGCTAATGTCTGGAAAC
TATGATACTGTGAAAAGTAGGACTGATGACATGTCTAAGC
CTAAATCTAGGTTTAGTTCTCTGACCTTGGACAAGTCTTC
TGACCTCCATGAATCTCAGTAGTTCCATCTGTAAAACAGG
AATACTGGTATTTGTCCTACTGATCCCGCTAGACTGTTGT
GAGAATCCAATAAGATACTGTATGAGAAAACATCCTGCAA
ACTGAAGAGGTACACAAAGTATCAATACTTTGGACATAAA
AGGCTACAAATAAATGTAGAATTGAGTGTTCAAAGCAGGT
ACTTTTTTTTTTTTTTTCCAGAGTCTCGCTCTGGAGTGCA
ATTGCATGATCCCTGCTCAATGCAACCTTCGCCTCCCAGG
TTCAAGTGATTCTCCTGCCTCAGCTTCCCGAGTAGCTGGG
ATTACAGGTGTGCACCATCATGCCTGGCTAATTTTTGCAT
TTTTAGTAGAGATGGGGTTTTGCCATGTTGCCCAGGCTGG
TCTTGAACTCCTGACCTCAGGTGATCCACCTGCCTCAGCC
TCCCAAAGTGTTGGGATTACAGGTGTTAGCCACTGCGCCC
GGCCCAAAGCAGGTACTTTTAATATAATATGTGAATAGTT
TTTATTACAAAGACGGTAGACAGCCACGTTGAAAAAAAAG
TTCTGTCTCTTACCTAGTATTTATTGTGCACCTACTATGT
ACCAGGCACTGACAGAACCTATTGCTCTAAGAATAGTTGA
TGAAAGTCTCAAAAAGGACAATGAATTGAAACTAGGTTCA
ATGTTAGTAGATAACCAAGTCCCAATCATCTCTTCTAGAG
ACTTTACACTTGCTACTATTGGCCACGCTGTCTTTCAGCA
TGATTGGTAAGAATTTCTAAATTTTTTAATTCTTGGGAAT
TTACCCACCCTTAACTTCTCCCTAGGCCTTCAACTCGAGG
TAGTTGCTATAACTTAGTGACAGTGGCTGATCTCTAGTTT
GGTAGGTGATACTTCTGGAAATAAAAATAGCTCTGCTTAG
AAGCACAACTTTAGATTAACAACTCAAAGGAAGAGAGACA
ATTTTCAGGTAACTGAAGTGACCATTCAGTTGAGAACAGA
AATGTCAACATAGGCATAGGCTTTATTGATTTTTTCGTGG
ATGTTATTTAGTTCCTTGTGCCTGGAATATCCTCCCCTTT
GTTTGTCAAAGTCTTGCTAATTCTTCAAGGTCCAGTTGAA
AGGTTACTTCCTCCATAAAATCTTCCTATGTGCCCCTTCT
ATTGCATCACCTGATCTCTCATTTTTATAAGGCTAAAACT
TTGCTCTATATTACAGTTACTTCCATGTCATGATTTATTA
TACTTTAATTTTTTCAAGGCAATGACAAGTAGTCTTCATC
TTTGAGCTCCTTTTGGCTTTTGGTATCATGTCTTAAACAA
GAAGCCACCCAAATGTCCGTTGAATTTAATTACCACTACT
TTTTAAAAATTGTCTGACATAAGTACGTATAAAACTATTA
GGACTTTCTTGGTGTTGGTTACTTTTAAAATAAGCTAGCT
GTTTTAGACACTATAAAATAGTGGTGTATTCATTTTGTTT
TTCTTTTTTTTCGAGACGCAGTCTCTCTCTGTCACCCAGA
CTGGAGTGCAGCTCACTGCAAGCTCCGTCTCCCAGGTTCA
TGCCATTCTTCTGCCTCAGCCTCCTGAGTAGCTGGGACTA
CAGGTGCCCACCACCACGCCCGGCTAATTATTTGTATTTT
TAGTAGAGATGGGGTTTCACCATGTTAGCCAGGATAGTCT
TGATCTCCTGACCTCATGATCCACCCCTCTCAGTCTCCCA
AAGTGCTGGGATTACAGGCATGAGCCACCGTGCCCGGCGG
TTTTTTCTTTTATGAAATTAATTTTAGGCTGGGCACGGTG
GCTCGTGCCTGTAATCTCAGGACTTTGGGAGGCCAAGGAG
GGTGGATGACCTGAGGTCAGGAGTTTGAGACCAGTCTGAC
CAACATGGTGGAACCCTATCTTTGCTAAAAATACAAAAAT
TAGCTGCGCATGGTGGCAGGCACCTGTAATCCCACCTACT
GGGGAGGCTGAGGCAAGAGAATGGCTTGAACCTAGGAGGT
GGAGGTTGCAGTGAGCCGGGATCGTGCCATTGCACTCCAG
CCTGGGCGACAGAGCAAGACTCCATCTCAAAAAAAAAAAA
AAAAGAAAAGAAAAGAAATTAATTTTAAAGATCACCAAAT
TTTATACTTCAAATGCAGCCTACTGTTATTCTGTTTTTCT
CCTTTTTGGTAAATTTTGAGTGTACTATCTACTCTTCATT
TTGTACATTTTACCACACATTCTTTAGTAAAAAGCAACAG
TAAGGCAAGGTGCAGTGGCTCATACCTGTAACCCCAGCGC
TTTGAAAGGTCAAGGCAGAACGATTGCTTGAGCTCAGGAG
TTCAAGATCTGCCTGGGAATAATGGCGAGACCCTGTCTCT
ACAAATTTTTGTTAAAAAATTAGCTGGGTGTGGTGATATA
CACCTGTAGTCCCAGCCGCTTTGGAGGCTGAGGCAGGAGG
ATCACTTGATCCCATTAGGTCTAGGCTGCAGTGAGCCATG
TTCATGGCACTGCATTCCATCCTGGGTGACAGAGAGAGAC
CCTGTTTCCAAAAAAAACCAAAGCCAAAAACAAAAACATC
AATTCTGTCCAGATGTGGTGACTCATGCCTGTAATCCTAG
CACTTTGGGAGGATGAGGCGGGCAGATCATCTGAGGTCAG
GAGTTCGACACCAGCGTGGTCAACATGGTGAAACCCCATC
TCTATTAAAAATACAAAAAATTAACTGGGCACGGTGGCTT
GTGCCTGTTGTCCCAGCCACTTGGGAGGGTGAGACATGAG
AATTGCTTGAACCGGGGAGGTGCGGGTGCAGTGAGCCAAG
ATTGTGCGTCTGCACTCCAGTCTGGGCGATAGAGCGAGAC
TCTGTCTCAAACAAATAAACAAACAAGCAAACAAAAACCC
CACCAGTTCTGCCTCAAACAGTCCTACGTTTGCAGTACTG
TGCTGAGTACAGAAGGGGATTCAAGGGAAGTAGAAGATGA
AATACCTTCTTGGGGCCTCAGTTGTCTTAGAATTAGCACA
AGTCTCAGGGGTCAGCCCTCTGTTGAGACAAAACATTGTA
ATGATTCTTGCTAGGTGTAGATACCACATGATTTCTATCT
GATGGAATAGCAAAGAGAAAAAAACTAAGGACATGACTGT
GACTAATACGTGTCGAATATTTTGCTTAAGGTTGAGAAAT
AGGCAGATAATGAGAACAGAAGGAGAACCTACCTGGTCCC
ACTTTTCCAGCCTCACTGTGGGTGAAGGTACTTTATCTCT
TTTCTAGAATATGGAACATTTTTATATTAGAAGCAAGAGA
GTACAGAACTATAGCAAAATAGGACTGATAAAATATGCCC
AAATTCCGAATCACGAGGTCAGGAGATCGAGATCATCCTG
GCTAACATGGTGAAACCCCGTCTCTACTAAAAAATACAAA
AAACTAGCCGGGCGAAGTGGCGGGCGCCTGTAGTCCCAGC
TACTGGGGAGGCTGAGGCAGGAGAATGGCGTAAACCCGGG
AGGCGGAGGTTGCAGTGAGCCGAGATCCGGCCACTGCACT
CCAGCCCGGGCGACAGAGCAAGGCTCTGTCTCAGAAAAAA
AATTACTACAAGATATAGAAATAAACTTAAGTATTTGTGT
TAGTGATAACAATCACAATTTAGTAAAAACAAAAACCCTA
ACCGTTTGGGAAGTTCTGTGTATCACACCAGCTTTTTAAA
AATAATGAGCAGAAATTTATTGGCTCGTAGTTCTGGAGGC
TAGAAAGTTCAGGGTCAAGGTGCTGGTAGGTTTGGTGTGT
GCTGAGGTGCTGGTTTCCACTTCTAAGATGGCGTCTTGAA
TGCCACATCCTACGGGGGCGGAGGAAGAACACTGTTCCTC
ACATGACAGATGGGTGGAAGAGCCAAGAGAGGGCAAAGGA
AGGGAGGGGAGTAAACTCACGCTTTCACAGGGAGCCCACT
CCTGAGATAACAAACCCACTCCCGCGATAACAGCGTTAAT
TTATTCATGACGCAGAGCCCTCACGATCTAGCCACCTCTT
GTTAGGCCCCGCCTCCAAACACTGATCGGAACTTTGGAGG
ACGCATTCACACGATAGCAGTGAGCTTTAAGACCGACTGG
ATGTATGAGCCAAAGCATACCCCTAGATCCAGCTGAGTAT
CTATTTTCACACCTATATAAATAAAATATAACATTTTCAT
TGATTCATAATGTATTTCATGTGAAATGTCTGACTGTACC
TTTTAAAATTCAAAACGAAGATAGGCCAGTCACAAGGGTT
CATACCTGTAATTCCAGTGCTTTGGGAGACTGAGGTGAGC
TCAGGAGTTTGAGACCAGCTCGGGCAACGTGGCGAATCCT
CGTCTCTATAAAAACGTACAAAAATTAGTCAGGTGTGGTG
GTGTGTGCCTGTAGTCCTGGCTACTTGAGAGGCTGAGGCA
GGAGAATCAATTGAGCCTGGGAAGTCGAAGCTGCAGTGAC
ACTGCACTCCAGCTGGGGCAACAGACTGAGACTCTGTCTC
AAAAAAAAAAAAAAAAAAAAAAATGAATAAATAAAATTTC
AACAAATAATGGTTAAGATAGTTTAGCTTTCAACAACAAA
ATTGTTGAAAGTCTACTTTTTGCCAAGTTATTCGTTAGGT
GTATTATGTGCATTGCACACACGGGCACCTGTGTGTGCAT
GTGCATGTGTGCCTGTATGTATGTATATGTGTGCATGTCT
ACAATTGTTCACATGTTTTGGAAGACGTCAGGAAGAGAAA
GATAACTAAGATGTGAAGTCTACCCTGGTGGAGGGTTCAG
ATCACCCCAATGTCAAATGGCTCACCAGAAATGTCAAATG
GCTCACCAGAAATGTGGAAAAACATAGCATCTATGAGGGA
TTTTTTTGTTTGTTTGAGACGAAGTCTGCCTCTCTCTCCC
AGGCTGGAGTGCAGTGGAGTACTTAGCAGTAAGTAGAGTC
TTTCTGTGTAATATTTGAGACATGTTTTCCCAATTCCCTT
TCATTTAGTAGTTTTTGTGTTTTAAATACTTACTGTCTTT
TTTTTTCTTACCACAGCCTCATTTCAGCAATATTTTTATT
GTCTTTGGAATCTGTTCTTTTGTGATTTTTTTTCAAAGCT
TAGGAAATTGTTGTTTTTCCAAAGAGGTAATAAGTATGTC
TGATTTTTCTATACTTTGATAACATTTAATTTTTAATTAA
GATGGTGTTTAAAGAAACTTTTTTTTTTTTTTTTTGAGAC
TGAGTCTCGCTCTGTCTCCGGGTTGGAGTGCAGTGGCGGA
TCTCAGCTCACTGCAAGCTCCGCCTCCGGGTTACGCCATT
CTCCTGCCTCAGCCTCCCAAGTAGCTGGGACTACAGGCGC
CCGCCACCTCGCCCGGCTAGTTTTTTGTATTTTTTAGTAG
AGACGGGGCTTCACCATGTTAGCCAGGATGGTCTCGATCT
CCTGACCTCGTGATCAGCCCGTCTCGGCCTCCCAAAGTGC
TGAGATTACAGGCTTGAGCCACCGCGCCAGGCTAAAGAAA
CTTTAAACCTCAATTGTCTGCATACACACACAATAAGGGG
ACTTGCAGTTTTAAAGAGCTGCTTAGCCAGGTGTGGTGGC
TCATGCCTGCAATCCCAGCACTTTGGGAGGCTGAAGGGGG
CAGATCACTTGAGGTCGGGAGTTCAAGGCCAGCCTGGCCA
ACATGGCGAACCGCCATCTCTACTAAAAATAGAAACATTA
GCCGGGCATGGTATTGCACGCCTGTAATCCCAGCTACTCG
GGAGGTTGAGGCAGGGGAATCCCTTGAATCCAGGAGGTGG
AAGTTGCAGTGAGCCAAGATTGAGCCACTGTACTCCAGCC
TGGGCAACACAATGAGATTCCATCTCAAAAAAAAAAAAAA
AAAAAAAAAAAAAAACGCTGCTTGGAAATTTTAAGAAGAC
ACTATACAAATCATACCAAGGAAAAGCTGAGTTGGGTTTA
AAAAGATAATCCCCACTCTAGAGAGCGATAATAAGGAGAA
AATAAAATAGTACAGGGGAAACATTTAACATTGCGCCTGG
TGTGTAGAAAATACTCAAATCACTGTTGCATTTGAATCTC
AAGGAAGATGCTTATGATAGCTCTTGAAACCATTTGAAGT
TCTAGACATGGAGAAGACCTTACATATGACACTTTCTACT
TCAGCCAGAGGGAAAAACCATGAAAAAGATAAGTAGCTAT
CAAAATGAGTAAGGATTTATGCGAAAAGTAACTGTACCTT
CATTTTTGCATTTCTCTAAATGTTGCTCTAAATTATATAG
TTTTCAGTGTAATTACTAGTGTTAGTATAACTGATATTTA
ATGATAGTATTTAATGTACAGCAATGATAGCATTTAATGA
GAGTATTTAGCTGTCCAGAGAAAAGCATAACCAAGTGGGA
AAGTCTGCCAAATCTTTACTTTGGTTAATTATATTTATTC
ATTCAATGTTATTTATTGAGCTTCTACTTCATGCCAGGCA
GTGCAAACACAGCCAACAACCAGCTGTGGGGATTAATTCT
GGGAGAAACAGATATTAAACAACTATGTAACTGCAAAGCG
AGCAATTATACTCTGGGGAGGGCCTCAAGGGAGCTGTACA
GGAGGCTAAGAGGGCACATGCTAGATGCCCTGGATGGAAA
GCTGGTTGACAAGGTATTTTGGACACAAAGTCCCAAATGA
GACACCACCATCTACCAGATCCAACTTCTAAAGGCATTTA
ACAATACCTAGAAGGAGACTCTACTGTGACAGTCCTGCAG
GCCCATAGTCATCCCTGGCTAGCGTTCATGGGTATCTAAC
AGCCAGTACCAAAGGGTTGGAGGAAAAAACAGAAGGAAGA
AAGTCAAAACTTTGATTTTTTATTTTTCCACAGGCTCAAG
AATACTCAGGGAACAACTTGTATCAACTTTATATTGTTAA
ATGTTATCGGCTGGGCACGGTGGCTCACACCTGTAATCCC
AGCACCTTTGGAGGCTGAGGCGGGTGGATCACCTGAGGTC
AGGAGTTTGAGACCAGCCTGGCGAACATGGCAAAACCCTG
TCTCTACTAAAAGTACAAAAATTAGCTGGGCATAGCGGCG
GGTGCTTGTAATCCCAGCCACTCGGGAGGCTGAGGCAGGA
AAATCGCTTGAACCCGGGAGGCGGAGGTGCAGTGAGCTGA
GATCATGCCACTGCACTCCAGCCGGGGTGACAGAGTGAGA
AAAATAAATAAATAAATAAATAAATATTATCAAATAAGGT
CTCTGATAACAGAGGACAGGAGGCAAAGGTGAGAAGGTTT
AAAAGAGGTTAAGGGAGTAAGAAAATGTAGGAGAGGCTTA
AGAAAGATTTGAGAAAAAATGAAAGGGGAAAGGGGAACTA
TAAGACTTAAAATTTAAAGTCATTGTGAGATAACTTATGG
TTATTCAACTTAATGTACTTTTGTGGTTAATCCTCTATGG
AGTGCCTAAAAATGTTCTAGGTAACGTTATAGATGCTGGG
AATACCAGGGTGAACAGCACCAGACCTTATTCCTGTTTTC
ATGGAGTTTGCAGACTAGTAAATCACAAAATAAAATAAGA
CATGAGAAGCGCACAATTAAAACTAGATCCAACTGGGTTT
ATGTTGGATACGTCTATGAAGGAAAGATATGCATGGCAGT
ATAAGAGAATGCACCAGGAAGGCCGGGTGCCATGGCTCAC
ACCTGTAATCCCAGCACTTCGGGGGGCCGAGGTGGGCAGA
TCACCTGTCGGGAGTTTGAGATCAGCCTGGCCCACCTCTA
CTAAAAATACAAAAATTAGCCAGGTGTAGTGGCCCATGCC
TGTAATCCCAGCTACCCAGGAGGCTGAGGCAGGAGAATCA
CTAGAACCCAGGAAACAGAGGCTGCAGTGAACTGAGATCG
CATCACTGCACTCCAGCCTGGGTGACAGAGCAAGAATCCA
TCTCAAAATAAAAAAAGAGAGAATGCCCCAGGGGAACCCT
ATCTAGTGCAGGCAGGCCCTAGGGCATTAGGAAAATGATA
TCTAGGTGGGAAAGGTGAAAAGTATAAGCGTTCATTAGTG
GGGACTGGGTATTCTGGGGAGAGGAAACACCATGCACAGA
GGCCCTGTGGCTGAAGGAAGTGTCATGTACTGAAGAAGCT
AAAGGACATTTAATATGGCCAGAGCTGAAAGCAAGGACTG
TGCAAGATGAGACTGGAAGGTACAGGGGGGTCAGGCTGGA
AAGGGCTTAGTACACCACGTTCAGGATTTGAGTATTTGCC
CTAAGAGCAATGGGACTCTGTTAGAGAGCATTAAGTAACA
GCTGATACAGTACAATGTGGTTTGAGTTTTATAAAGATCA
TTACTGTTACTTGAGAGGAATGCACTGGAGAAGGGCCTGC
CTGGATGCAGGAAGCTCGTTGGGATGCTACTGGAGTGGCC
TGGTGGCATAACCATGGAGGTGTGAGCTGGCGGGATGGTG
AAGATGGGGTGAAGCAGACAAACCCGGCATATGTTCAGGA
GGAAAAGTCATCAGGCCTGGGGGAAAAGTTCTGGTTCACA
GAACTGGGTGGATGGCATTGTCATCTCCTGACAGAGGGAA
CCCTGAAAGGCCATGTGTGACCCACGGTAAGCAAGTGGAG
ATGCCGAGCTGGCAGCTAGACCTTTGTGTCTGGGGCTCAA
GTGAGTGATCAGGCCTGGAGATAAAAAAATGTAAGGCCTG
TAATTCCAACATTTTGGGAGGCCAAGGTGGGAGGATTGCT
TGAGCCTAAGAGTTTGAGGCCAGCCTGCGCAATATAGTGA
GACTATCTCTGTAAAAAAAAAGAAAGAAAGAAAGAAAGAA
AGAAAAAAAATGTGAGTGTCACCAGGCTGTGGTCACAGCT
AAGACAGACGGCCTCAGGAGAGGTTGAGTGTGAGAAAAGT
ACAGTGTTTGGGACTAGTCATGGGAAATTCTAGCCTTTAG
AGTTTGGGGAAGGAAGAATGAGGATGAGGAGGAACCAAAA
AGGTAGAGACCTGACTTCAACTCCAGCTTTCTGAATTCTG
TTATTCCAGTATATCACAGTTTTTTTTACAGAGAAAAACT
TTCCAACATTATCTCATGTTCCTGAAACTCTGAAATCTGG
GTCATTTGTGTCTTGAGGCAAATCTAGATGGTTACACGTT
CTAAAATTTTTTAACTGATCAATGATGTGTTGATTTACAA
AACATTTACACCACAGTTCTAGCCTGTCCAAAACCTTTCC
AATGTACCTTTTAATCCCCATTTCCAAGTTACAGTGAAGT
TGAGCGCTGTTTCCTTTTCTTATGTAAATAGGTAGATGGG
AGCCACCTTAAGATGCAGGGGCAAGAATGGAGAGGAGGAA
AGGTGAGGAAGATTTCCAGGTCCAATTCCCAGCCTGAAAA
CCTCTCTTCTCTCTGCTCCCATATTTTTCTTTTTTCTTTT
TTTAAATTTCCCCATCTTCTGGAGCCTGACCATGTTTCCT
CTATAAAAATTCTGTAAATAGAAACAATCAGGGTGCAGTG
AGCCGTGATTGCGCCACTGCACTTCAGCCTAGGCAACAGA
GAGAAACCCTGTCTCAAAAACAAAACAAAACAAAACAAAA
AAAAACCCAGTCATTTCATCTAGGGAGAGGCTCCGCTTCA
AGGACAGCCTAGACTCTGGTCTTTAGGGTAGAAGAACATC
TGCAGAGAAAGAGTGGGGAGACGGTAGCCACCTCTCGTTT
CTTCTGAGGATGGCACTGAAGGACCACTATTGCCAGGCTG
CTCCAGCATGGCAGTCACTAGGTGGGAAGAACATGAGATC
CTGGTATCACTGAAACCAAGCATTTCAAGGAGGTGGACAG
AGATACGGCCTCAAATGTACTCATGGCATTTGGGAAACCA
TTGATAGTAGGAGCTGCCTGGGGGAGAAGGGGTGGAAGCT
GTATTAAAGTGAGTTGAGGAGCCAGTGGGAGGTAAGGAAA
TACACAGGAAATACAGATAACGCTTTAGAAACTTGACTGT
AAAGAGGAAGAGAGCGATAAGGCTGAAGAAGGATATAGGG
TCTTAGGAAGGTTTTTTGCTGTTTGTTTTTATTTAGATGA
GATAATCTTGAGCATGTTTCAATCTCTTTTGAGAGCGTGA
ATTGAAATTCCCAGAGAGAAAAGGGATAAGCATGGAGAGA
GTAAAACATTCCTGAGAAAGAAGGGGAGAATGGGATCTGT
GGTGAGGGGAGGAAAGACAGCCGCCCTAAGTAGCAGGAGG
GCAGGGAGGAACAAAGGAGTTTGGAAATCTGTATAGATGC
TCTTGAAATAAGGGCCGTGTCCTTTAACCTGGAAAAGGAG
AGAACTGAAATAGTCTAAAAATGGGGTGACTTTCTCCCAT
TAGATTGTTAGAGGTTAAGGAATTTTTGCGCCAAAATTTT
TGTGCCAAAACACTCAATAAGGGTGTGTTGAACTGTATTG
ATAAAAAGCCCTATTTTTTTTTTTTTTTTTTTTTTTGAGA
CAGTCTCCCCTGTCACTTGGCTGGAGTGCAGTGGCATGAT
CTCAGTTCACTGCAACCTCTGCCTCCTGGATCAAGTAATT
CTCCTGCCTCAGCCTCCCGAGTAGCTAGGACTACAGGCAT
GCACCACCACACCTGGCTAATTTTTGTATATTTAGTAGAG
ACGGGGTTTCACTAAAAACCAGGCTGGTCTTGAACTCCTG
CCCTCAGGTGATCTGCCTGCCTGGGCCTCCCAAAGTGCTG
GGATTACAGGCATGAGCCACCACACCCAGCCAAAAGCCCT
ACTATTTCTTACGTCCTTAGTAAGTGAGTGTTAAAATCTG
AATACAAATCTTACAGGCTATTGATTATGAAGCAACATAT
AAAACATACAGAACTGGCCGGGTGCGGTGGCTCAAGCCTG
TAATCCCAGCACTTTGGGAGGCCGAGACGGGCGGATCACG
AGGTTAGGAGATCGAGAACATCCTGGCTAACACGGTGAAA
CCCTGTCTCTACTAAAAAAACTCAAAAAAACTAGCTGGGC
GTGGTGGCGGGTGCCTGTAGTCCCAGCTACTCAGGAGGCT
GAGGCAGGAGAATGGCGTAAACCCAGAAGGTGGAGCTTGC
AGTGAGCTGAGATCCGGCCACTGCACTCCAGCCTGGGCGA
CAGAGCGAGACTCCGTCTCAAACAAAACAAAACACATACA
GAACTTTCTTAGCTCTGTGTGTGAATATATTTTAAAATGT
ATGGATGTTGATATATTTATAAACAGCATTGTCATTTTAA
ATTTTTCTTTTAATCAAGTAGGACTTCAGAATGTGTGTCT
AGCCTGAATGTGAAATTTAAGTTTAGTTGCCTATTTCCCT
GATTTAATGCTCCAGTTAGTTCTCTAAGAAAGCCCAGATT
GGTACATTTGCATTTATAGACTGCTGAGCCTGTTCGCCCT
CCTCTGAAGACACGCCCTGCCAACTAAACCTACCTTATTT
CATACTATTCAAGGTACATCATAGTATTCAAGGTAGATCC
ATAAATTAGAAAGAATTACACATTTGGACACTTGATTACA
AAACAGATAAAAGTCTAGCCTGTTGGCAACCACAAAGACA
ACCACCAAGAGGTAGAAAGTATGTTTCCCTTTTCATTTTT
TAATAACACTTATCTGCCGGCTGAGTTCATGTCCTTTGCA
GGGACATGAATGAAGCTGGGAACCATCATTCTGAGCAAAC
TATCACAAGGACAGAAAACCAAACACCACATGTTCTTACT
CATAGGTGGGAATTGAACAATGAGAACACTTGGACGCAGT
ATCGGGGACATCACACACTGGGGCCTGTCGTGGGATTAGG
GGAGCAGGGAGGGATAGCATTGGGAGAAATACCTAATGTA
AAGGATGGGTTGATGGGTGCAGCGGCCCAGCATGGCATTT
GTATACCTATGTAACGAGCCTGCACGTTGTGCACATGTAC
CCTAGAACTTAAAGTATTTAAAAAAAAAAAAAAGCAGAAA
AACTAAGTAAATAAATAAATAAATAAATAAAATTTATCTG
CCCCAACTAACACTTATTACGCATCTAACTTAATGCATTT
GCATGAGAGATACAGTATTTGCTTAAGTCACAATTGAATA
ACATCATTATAATATTCACTCATATCTGTTTATCCTAATA
TTGTCATCCAACATCTAATCCTATAAGTGCTCTATCTCTT
TTGAACTCAAATAATCGTTATATTCTCATCATCATTTTGT
ATATGCATCACTGCTTAGCACAAAGCCCGGCTTATCAGAG
GTGCTAAATGATTGTTGACTGAACAAATGAAAGCTTCCAA
GTAACTCATCTACTCATCTACTACGTGCCTGTCTTCCCCA
CTCAATGACCAATGTAGGGCAGGGGCTCTATCGGCCTCAT
CTCTCAGTCTCTTACATCACCAGACATGCAGTAGAGATTC
TGTAGATGTTTGTTGAATGAATGCATACCATAGTTCTAAT
TAGTATTGATTTTGTATCTAATTAGTAGTATGTTTTCATT
CATTTTCTTTTTGATTCTTTCTTTCACCTTCTGCTTTTGT
CTCTCCCTAAATTGGTCAATTTCTCTTCCCTTACCTTTTT
GAGTATATTTTTGGTATCAGGCCTTTCATATCTGTCTTTT
CAAATATATATTGGTATTACGCCTTTCATATTCTGCTGAC
CATACTGGACAGATTAGGTAAGGTAGTCTTCTGTTGTAAA
GACCCATCGTATCAATGGTATGATTAATCAAATTTAGTTA
GCAAAATGATGACCCAACATGACAATGAAACACTTAGATG
TCCTTCAGAATCCAGCTGAAGTAACAGGTAACTTGAGTGT
GTGTGTGTGCCTGTGCGTGATCGTAGGACCATAACTCTAT
CCTTACAGCAATAGAGATAAAAAACACAGTCTTCGCCTTC
TCCTGTTTTGGTTTGTTGGCTCTTCCTTGTCATGTATTAA
TAATAATGTTTTTGGCATTGGTAGGTACTCACTGTCATTA
CATTTGTGGTTACACAATATGTCTCAGCATCACTTGGATG
TTTAATCACCCGCAAAAGCTGTCCATTATGTTTTATACTC
CACTGCCATAAGCATTATTTCTTAAATATATTTTGATTTA
GCTCAACAGAGTTCATTTATTTTTGAAAAATAAAGTGACA
ATTATAAGTTTTTTGACATGGAAAGTCTAATACTCAGGGT
AATTCTTATTTGCACATTCAGACACTATTGTTTTTTAGGT
AAGCTCAAGAAAATAACATTACGCTATAAATTGGGTTGAT
TTGTTTTGCTTCTCAATAAACTGTATCCCTGTAAATAATG
ATAATATTGTCTTTGACTGAGTCTCACTTTGTGGTAGTAT
TTTACTTATATTATTTCTAATCCTTACTACCTCTATACAA
GGTGATATTACCATATTCTCCTTTCTTAGATGAGGAAATT
TAGGGTTAGCAAGACTACATAACTTACTTACGGCCTTTCA
ACCAGTGGCTTAATGATTAAAAAGGAATCCTTAAACACAA
TTTTCAAAGAGAAACCTTTTCCATAAATGGAGTGAAGATT
GATGGAAAGGGTTTATAGGTTGGAGAAAGAGGATAGATAG
GAAATTGATCCCCTGACACACGACTTCCTCACATGGCTGC
CATGATCCATATTCCCATCACAAATTTCTAATACCACTAC
CAGATGGAGATAAGAGGCTGGTGTAAAGTTATTCCCTATT
CCAGGAAAATTTGATTGGCACAATAAGCAGAGAGAAAACA
AAAATGAGGGGATGAGGTTAGGAGATTTTAGAGTAGTGCC
TGTTAAGTGGGCCAATTACCACCTGCATCAGATCACCAGG
TATGCCTGTTAAAAATGCAGGTTCCGGCCAGGCGCGGTAG
CTCAAACCTGTAATCCCAGCACTTTGGGAGGCCGAGACGG
GCGGATCACGAGGTCAGGAGATCGAGACCATCCTGGCTAA
CACGGTGAAACCCCGTCTCTACTAAAAAATACAAAAAATT
AGCCGGGCGCGGTGGCGTGGCCTGTAGTCCCAGCTACTCG
GGAGGCTGAGGCAGGAGAATGGCGTAAACCTGGGAGGTGG
AGCTTGCAGTGAGCTGAGATCTGGCCACTGCACTCCAGCC
TGGGTGACAGAGCAAGACTCTGTCTCAAAAAAAAAAAAAA
AAAAATGCAGGTTCCTGGGCCTGTGCTCAGACTGTCTTTA
GCAAATCTGGGACCCGGGGTGGAGGCGGGGCATACCAGGT
GAGCTTCTGTACACTAAGGTGGGAAAATTTCTAAATTAGG
GTAACAACCAAGAGATTGGAGATCATTGCTGTAACAGGAA
ATCGCAATGAAAAGATACTGTGATTTAATGTTGCTCGGAC
TTTAAAATTTACTTACAATGCTTGTTTTTGCCAGCACAAA
TACTAAAAATAATAAACAAAAAACCCAAAGAAATAAAATG
ACATAGTTTAATGCAATTATTTTGTTTAAAAAATTAGGAA
ATTTAGATAATGAGAATCACAGAAAATTGTACAACTAGAG
AAAATCCCCGTTACTATTTTGGCTATTTCCTTTCCATCTT
TTTCAGTATGCAAATCTCAATGCATTTATATAACTGACAT
CACACACTCTGTACTCTTCTCTCCTAAAATTGTATCTATC
ATAAACAGTGTTTCTAGTTGCTAAAAATTCTTTGAAAAAT
GAATGGCTGCATAATAGTTTATTGTTTAGATAAAATTTAA
TTTATTTAACCATGCATTATTGAACATTTAAGTTTGTTTT
TTTCTTCAGTAAATATGCTTTTATTTTATTGTTATTTAAA
ATTCAGCTGGGTGTGGTGGCTCATGCCTGTGATCCCAGCA
GTTTCGGAGGCTGAGGCAGGCAGATCACGTGAGGTCAGAA
GTTCGAGACCAGCCTGGCCAAAATGGTGAAACCTCGTCTC
TACTAAAAATACAAAAATTAGCTAGGCGTGGTGGCAGATG
CCTGTAATCCCAGCTGCTCGGGAGGCAGAAGGCAGAAGAA
TCACTTGAACCCAGGAGGCAGAGGCCAGTGAGCCTAGATA
GTACCACTGTACTCTAGCCTGGGTGACAAAGCAAGACTCC
TGTCTCAAAGAAATAAATAAAACTCTACTAAGTTAATCAA
TCTTTTTCTTATACGTTTTAGAAAGTTTAAGCAAGTTTCA
CCACAGAAGTTCTGAAAGATGTTATTTCAGGTTTTTTTTT
TTTAGTATTTTGCATTCTGAGATGCATGTCTATCCAGCTG
GGGCCCAAGGCAATGGATTTCTCTGGATCTACAAGGGGAA
CTGGGGTAATGAGTTTGGCTTAGAAGAATATTAACACAAA
GAATGAATGAAACAGTTATCTTAATAAAACTGAAACCAGG
GGATTTTGCTGAAGCTGCTTTCAAAACATGAATGACCCAT
GCTGACATAAAGAAAGAATAGAATTACAAGGTTTGGTTTC
TATATGAGAGTTTTGGGGGTTTTCCAGTTAAAAAGTGTTA
TTTATGAGTACTGTAAAAGTAGGCCAAAAATACATCTTCA
AATGCAGAAGAGATCTTTAGGTTTCACTGTCCCAGTCAAA
AGAAAAAAGAATTACTTTCCATCCAGTCTCTAAAATTTTG
GCCATCTGCCTGGTATTTCTCTTCAATTTCACACTTCAAA
ATGGCCTCCAGGAAGATACAGTTCAGGATCAGTACAAAAG
TACAAAGTTGCCAAAATAACCCTTTCATTCTCTTTTCAAA
GCAAACCAGCCATCTCAAATCTATGTACATAGGGATCGCT
AAAAGTAACCTTGCTTATGAAAGTTATTGTTTTAGTGTTA
TATTTCTTACAATGTAGCTGTCCCTTATCATAAGCCAACA
AAATTCATGAAATTTATAATTTAAGCCATCTCACCTGAAC
CTTCATGCTTACAGAATTTTAACTAGATTGTGTTCATTTC
CCCACAAAACTAACCATAGGCACATTTTTGAAAAAGACAG
TGTTTTGGCGTATTCTTGCATTGATGTTTCTGGGGTCCTA
ACACATTTTTCCTTTTCTCTACACAAAACTCATTCACAAC
AAGTTATAAAGCACCAATAACCACTTAAAATGATAACCTT
TCCAAATCTTATCATTTCAAGGCAATATTTCTCAAACTTT
AAAGCCCAAAAGAGTCTACTGGGGTCCTTGTTAAAATGCA
ATTCCTTCTCTATTTCCCCTGGGTGAGGCCTAGGAATCTA
CGTTATTAATAAGTAACTGAGCTGATTCTGATGTAGGTGG
TAGAGGACCACACAGAGAATTGGTTTCTTTTATAACGGGA
AGAAGCTCAGATGGGTGGGATTATAAACACTACCCAGTGG
GCAGGATGAATTATTGTGTTGAATGTTGGACTTTTTCTGG
TGGCTCCTAAAATGGAATCAGAGAGGAAGTGCTTCACCTG
CCTTGAGTGAGGCCAAATTTGTTCTTTCAACTATTTACTC
CTTCACAAAATCACTCATTCATTCCCTCATTCATTCACTC
AATCAATCATTAAATAGATATATTTTAAGTACTTCTTAGG
GAATTCGCCTAGGGGCTGGAGAAAGGGAACACAGAATACA
AAGGTTAATGAGACTTATTGTTTGCCCACAAATTCTGGTA
TAATTTGGACATGTTAATAAGGAACCACAGAATGAGGCAA
AATTCAAGAAATGCCCCAAAATACCAACATACTTTGGGAG
ATTTTGTTTCTTATTTCTACCTCATTTTGTTCCAGAATAT
AATTTGGTGTGGCTCCAGGGATGCATGTGATACAGCAGAG
TCAAAATAAAACATGAGGAAATCTGAGGAATATAAAGGCA
GGAAAATAAGGTCAAATCAGTCAGTAGTATACACAAAATA
TTCACCTTAAGCATAAGGCAGGGATCCTCAACCACCAGGT
CACTGACCAGTACTAGTCCATGGCCTGTTAGGAACCAGGC
CACACGGCAGGAGTCACTGGGAGTGAGTAAGCATCACCGC
CTAAGCTCTGCCTCCTGTCAGGTCAGCAGCAGCATTAGAT
TCTCATAGGAGCGCAAACCCTGTTGTGAACTGTGCCTGCG
AGAGATCCAGGTTGTGCACTCCTTGTGAGAATCTAATGTC
TGATGATCTGAGGTTAACAGTTTCATCCTGAAACCCTCCC
TACCGCCTCCACATGCATGGAAAAATTGTCTTCCACGAAA
CCAGTCCCTGGTGTCAAAAAGGTTGGGGATCAGTGGCATA
AGGTATTCAAAGAGATGAGCATCACATTTGAGTCTGAGCT
TCTCAATTGCTCAATTGCCAAAGAAAAAGATATCCAATCT
GTGTCAAGTTCATTTTATTTATCAGATAAAGTTTCCTGGA
AACAAAGTCCCCTGCCCTCAGGTGAATTCCCTAAAAAGCA
TTTTAAGTGTATGTACTAAACGATGAATTGATTGGGTGAG
TGAGTGAGTGAGGGAATGAATGAATGATTTAGTGAGTAAG
TAAACAGTTGAATAGCTGAGAAAATCTGGTTTCCTGGAAG
AAAATTTCTTATGCAGATCTTCATAAAAGATGTAGTGAAC
ACTGTGATGTAGTGAACACTATTGTCAACCACATCCCTTC
AAAACATACAAAGTTGTGTTCTATGGAGCTGTTTATTGGA
ATGCCTAGCTGGTCTTTGAGAAAAACAATCCTAGGATCAC
TGCATGCAAAAAGTGAAGTTGGAACCTTACCTCACACCAT
ATACAAAAATTAACTCAAAATAGATTAGACCTAAATGTAA
GCAATAACATTAAACATAAGCAATAATTAGGAAACGTTTA
GAAGAAAACATAGGGGTAAATCTTTGTGATCTTGGATTTG
GCAATGGACCCTTAGACATGACACCAAAAGCACAAAGAGC
AACAACAAAAAATAAATTTAACTTCAACAGCATTAAAAAC
TTTTGTGCTTTTAAGAACACTATCAAGAAAGTAAAAACAG
GGTCAGATATGGTGGCTCACATCTGTAATCCTAGCACTTT
GAGAGGCTAAGGCAGGCGGATCACTTGAGCTTGGGAGTTT
AGGACCAGCCTGGGCAATATAGTGAAATCTGCCTCTACAA
AAAATACAAAAATTAGCCAGGCATGGTGGCATGAGCCTGT
AGTCCCAGCTACCTGGGAGGCTGGGGTGGGAGGATCGCTT
AAGCCCAAGAGGTGGAGGTTACAGTGAGCCGAGATCACGC
CACTGCACTCTAGTGTGGGTGACAGAACCAGTCCCTGTCT
CAAAAAGAAAAAAAGGAAGAAAGAAAGTAAAAACACAACC
CACAGAATGGGAGAATAGATTTGCAAATCATAGATCTGAT
AAGGGACTTCTTTTAAAATATATTAAAAAAAACCTCTTAA
ATAAGAAAAAGACAAATAATTCAATTTAACTAATATGGGC
AAATTATCTGAATAGACAATTCTCCTAAGAAAATATACAA
ATGACCGACAGGTACATGGAAAGATGCTCCACATCATTAG
TCATCAGGGAAATGCAAGCCGAAACCACAAGACACCACAT
CACTCTGAGTAGGATGGCTGTAACAAAGTCAGATAATGAC
AAATGTTCAATAGGATTGGAGAAATCAGAACCCTCACACA
CCACTGTGGAAAACAGTCTCACAGTCCCTCAAAAATTTTA
ATATAAAAGTACCATTTGACTCAGCAATTCCAGTCCTAGG
TATACACTCAAGAGAAATGAAGACATATGTCTACCCCAAA
ACCTGCATATGAATGTTCATAGCCACATTATTCATAATGT
CCCAAAGGTGGAGACAACCCAAATGCCCATCAACTGATGA
ATGAATAAATAATATGTGCAAGATCCATATAAGGGACCGG
GCATGGTAGCTCACTCCTGTAATTCCAGCACTTTGGAAGG
CTGTGGCAGGTGGATCACTTGAGATCAGGAGTTTGAGAAC
AGCCTGACCAACATGGTGAAATCCCATCTCTACTAAAAAT
ACAAAATTAGCCAAGTGTGGTGGCATGCCTATAATCCCGG
TTACTTACTTGGGAGGTTGAGGCAGGAGAATTGCTTGAAC
CAGGAGTTGGAGGTTGCAGTGAGCCAAGATTGTGCCACTG
CACTCCAGCCTGGGCAACAGAGTGAGACTCTATCTCAGAA
AAAAAAAGAAAAGAAAAGAAAAAATGATCCATACAATGGA
ATATTATTTGGCTATAAGAAGGAATAGCTGGGTGTGGTGG
AACATGCCTATAGCCCCAGCTACTTGGGAGGCTGAGATGG
GAGGATCACTTGAGCCCAGGAATTTGAAGCTGTGGTGTGC
TGTGATCACACCGGTGAATAGCCACTGCACTCCAACTTGG
GCAACATAGAAAGACCCTGTCTTTTAAATAAAAAAAAATA
AAAGCTGGAATAAAGTACTGATACATGCCACAACACAGGT
GAACTTTGAAAATATTATGTTAAACAATGAAAATAATGAA
AGAAGCCAGTCACAAAGGATGGCATATAATATGATCCCAT
TTATATAGTTTCCAGAATAGGCAAACCTATAGAGACAGAA
AGTAGATGAGTGGTTGTTTAGGACTGGGGGCAGGAGAAGG
AGTAGAAAGACTAGGGAAAAAGTAATATTTAAAGGGCACA
GATTTTTTTTTTTTAGAGATGGTAAAATTTTTCTAAAATT
GTGGTGATGTTTGCACAACTCTGTGAATAGTCTTAATACC
ATTCAATTGTACACTTCAAATGAATGATATGTTTATGTCT
CAATAAAGTCATTATAAAAAACAATCTTAAGACAGTGAAA
AACATTGCAATCTAGTATATGATCCTCTGGTGGTCTGGCT
TGGTCCCAGACAAAATTGAGAATAAGTAGGAAGAGGTAGA
CTGTATATCTTTTTGGAAATCATCCCATTGGTATCATTTT
TCATAACTGGGCTTCGATAAGAACAGGGTACAGTGAGTTC
AAGGTCATATTTTCTGGCAAGATCCTAAAATGTAATTATA
TGATGATTAAAGATGAATTTGCATACTTTGACAATTCAAA
ATAGAACTCTTTCACAGGAACTGAAGGTTTAATTATATTC
TATTCAAAGTACTTTGAGGTCTTTTGATTAAAGCATTGCT
TAGTATTGAAGACAGAGATAAGATGGCCACACTGATCTAA
GCCAAGTCAGAATAATTACTCATAATGTAGAGTGGACTAA
CAATTAAACTAAGGCCTGGCACCGTAGTTCACGCCTGTAA
TTCCAGCACTTTGGGAGGCCAAGGAGGGAGGCTTGCTTGA
GACCACAAGCTTAAGATCAGCCTGGGCAACATGGAGAGAC
TAAAATATTTGGTCTCTACAAAAAATATTTTAAGAATTAG
GCGGGTATGGAGACATGCACCTGTAGTCCCAGCTACTCGG
GAGGCTGAGGTAGAAGAATCGATTGAGCCCAGGAGGTTGA
GGCTGCAGTGACCCACGGCTGCACCACTGCACTCCAGCCT
GGGCTACCCTGTCTCAAAAACAAACAAATAAACAATTAAA
CTAGCAGTGATCCCAAGTACCACAGTAAACTGAGATAACA
TTATGATTATTTTTTAAATAGTGATATCTGTTCAGGTTTT
CTTTTCTTTTTTTTTTGAGACGGAGTCTCCCTCTGTCGCC
CAGGCTGGAGTGCAGTGGCCGGATCTCAGCTCACTGCAAG
CTCCGCCTCCCAGGTTTACACCATTCTCCTGCCTCAGCCT
CCCGAGTAGCTGGGACTACAGGCGCCAGCCACCTCGCCCG
GCCAGCTTTTTGTATTTTTTAGTAGAGACGGGGTTTCACC
GTGTTAGCCATCTCCTGACCTCGTGATCCGCCCGTCTCGG
CCTTCCAAAGTGCTGGGATTACAGGCTTGAGCCACCGCGC
CCGGCCTTCAGGTTTTCTTAATAAACTTTAAAAAATTTTT
TTTTTTTTTTTTGAGACAGAGTAACTGGGACTACAGGCGC
CCGCCACCACACCCGGCTAATTTTTTTTTGTATTTTTAGT
AGAGATGGGATTTCACCATGTTAGCCCGGATGGTCTCAAT
CTCCTGACCTTGTGATTCACCTGCCTCAGCCTCCCAAAGT
GCTGGGATTACAGGTGTGAGCCACCGCACTTGGCCCTTAA
ACATTTTTTTAAAGATTGTTGCTCAATCATAGAAGTCCAA
CACGGCTGGGCGCAGTGACTCACGCGTATAATCCCAGCAC
TTTGGGAGGCCGATGCAAGCAGATCACTTGAGGTCAGGAG
TTTGACCAGCCTGGCCAATATGGCGAAACCCCCACCTCTA
CTAAAAATACAAAAATAAAATTAGCCGGATGTAGTGGCAC
GCAACCGTAATCCCAGCTACTCGGGAGGCTGAGGCACGAG
AATAGCTTGAACCTGGGAGGTGGAGGTTGCAGTGAGCTGA
GACCGCTCCACTGTACTCCAGCCTGGGTGACAGAGTGAGA
CTTCGTCTCAAAAAAGAAAAGAAAAGAAAAGTCCGACATA
AGACCTTGGCAAGCAGGTGCTCGTTGGCATTTCCAGTGGC
TCATATTATTTTGTTATGCAATGCCTGTGGAGTTGGCACA
CACTTATATTCCCTCCACCAAAAATAAAATAACCACAACA
TAAAGAGGGTAAAGGCCAAAGATCATCTTGCTCTAGATAC
TGCAACAAATAGGTAACTCTTCTTGAATTATCTTTTTGGT
TAGAAGGAGTGCAAGGAGGGAGAAGTGCCTAGGTGATAAG
CCAAGACCATTTTATCCCATTCAAACAGCCCAGGTTTTCT
ACTGTTACTGCTGACTTGACATCGGTAAGAGGCCCTTGAC
CAGCTCAGGTCCTTAGAGGTTTCCTCACAGAGTGGCCTGT
CTGGGTGTTTTCTAACACCAGGATAGATTCTTTCATGACA
GCAAAGGAGAAGACCAGTCAGACCCAAGTCTGTCACTCTG
TCACCCTGTGGCTCCATCTTCCTGTCTCTTATTCTTTAGA
CAGTCCTCATTTGGGGTCTTTAGGCCCATTCCCCAAATCA
ATTAATTATTTTTAAAGCTTCTATAATCAAGTGAATAAGA
AAGAGTTAGGTATACTGTTTGCAGAAGATGTATAAAGTTA
CTGAATAATAATGAAGTTTTCAAAATGAGCTGTGGTTTTA
AATGATTTTTCTTAGATGTGACAAAGAGAATATTGTTATA
GCATAGGTGTTCAACTGCACATCAACATGTGGGTAAGATA
CAGACTTCACTGCCACTATTCACCGTGTGCCTGAGCAAAC
TACTGAACCTCCCTGGGTCTGATTTACTTCATCTGTCAAA
TGGAAGGGCTGCACTATTTTATAATCACTGGGAGATGACG
TTCAAGGCATTTTTCTAGTGTTAACATTTTATGACAATCT
TAAATGATTCTATTCATCAGTCACAGAGAAACATCAGAAT
TATGCTGCTAACCTATTATTATTTTGTTTCCGTATTTCTC
CCATCAAGGAGAATGAACTTTCTGCTGCACAAAGTGGTTA
AGAAGGATTTGATGCCCAGTTTGGGCATCAGAGCTTCAGC
AAATAGTTTAGCTTAGGACTCTGACTCTAACTCTAGGGAT
ACAGCTCCTAAATAGGGGAAGGAACCCACCTTGACTAAGA
TTTATAACTCTCTCCCAGAGTACCACTACAGTCATGCAAA
GCAGTTGCAGGTTCTGCTGGTAAAACAAGAACAGTTTCTC
TCTTAGACCTCAGGCCCAGCTTCTACCTCACACAAAGCTC
TCTGCAACAAATATTTATTGAGCATCTACTATGTGCTAGA
TCCTGAGATTACAGGAGTGACAATATTAACAAGGTCCTCT
CTTACATAGCTTAAGAGAGTTGGAGAAAAAAAGATAAACA
AATATTTATAATAATTATCAATTATGGTAAGAGCTAGTAA
AGAAGCAAATGCTGTGTCCAGATGGATGCAGTGATAGAGA
ATTATGAGTAGTGGATGGGGAATGTCCTAAATAGGTCGGG
AAAGGCCGCTCGGTGAAGGTGACGTTGACCCCTCTGAGAC
CTGAATGCAAGAGGAAGCTAGTCTTTTTTTTTTTTTTTTT
TTTTTGAGATGGAGTCTCACTCCATCACCCAGGTTGGAGT
GCAGTGGAGTGATCTCCACTCACTGCAAGCTCCGCCTCCC
AGGTTCAAGCCATTCTCCTGCCTCAGCCTCCCGAGTAGCT
GGGACTACAGGCGCCCGCCACCAGGCCCGGCTAATTTTTG
TATTTTTAGTAGAGACGGGGTTTCACCGTGTTAGCCAGGA
TGGTCTCGATCTCCTCACCTCGTAATCTGCCCGTCTCGGC
CTCCCAAAGTGCTGGGATTATAGGCATGAGCCACAGCGCC
CAGCCAGAAGCTAGTCTTACAAGGATCAGGAGGGGCAAGG
AGAACGCAGAAGCCCTGCCATGGAAAGGGCGTGGGGTGTT
CTGGGATTCACAGAATAGTGTGTCGGTGCAGAGGAAGCCA
AAGGGAGAGAAGCAGAAAGGAGGCTGAAGAGAGGGCCTAG
ACTAACTAGTGCCAGGCTTGGAAGGCACCATCAAGACTTG
GAATTTCCTTCTAAGTGAGTAGAAACCAATTGAACAGTTT
ACCAGAGGCAGGATCTGATCATGGATTTTAAGATTACTCT
GGCTGTTGCATGGAAACTGGATCACAGAGGTAGGAAGAGA
GGTAGGGAGAGGAGAGTCATTCAGAACTGATAAGGAAGAG
ATTCCATTTTCTCTCAAATGGCTAGCCAGTTGCACCAGAT
TTTTTGGCCACTTTAACTTCTATCTTACATTTCCATGTAT
ATTAATCAATTTCTGGGCTCTATTTCACCTCACTGTCTAT
TGTATCTCCCATGTCAGTGCCAAATTGTTTCAATTGCTAT
AGTTTTAGAGTATATTTTGGTACGTGGTAGAGCTAATCCA
CCTATTATCTTTCTTTTTTCGGAAATGTTTTGCATACTCT
CAGTGTCGCCTGGGATGCTTCTCAATGTGACCCAGTGAAA
TCAATGCGATTCCAAAAGTTCCCCTATTGATTAGAACATG
CAGCAAAGTCTGGGAATTGCTGTCTGACACATTTATTTTC
TTGGATGAATCTCAGTATGTTTCTGTCAAGGCCTGCACCC
CTTCAAATTCCTATTGTTATTTTGATTGGGATTGGATTAC
ATTACTTTCTTTCTTCTTCTTCTTTTTTTTTTAGATAGAG
TCTCACTCTGTCACCCAGGCTGGAGTGCAGTGGTGCAATC
TTAGCTCACTGCAACTTTCGCTTCTCAGGTTCAAGTGATT
CTCATGCCTCAGCCTTCTGAGTAGCTGGGATTGCAAGCAT
GCGCCATCACGCCCAGATAATTTTTGTATTTTTAGTAGAG
TTGGGGATTTACCATGTTGGCCAGGCTGGGCCCAAAGTCC
TGGCCTCAAGTGATTAGCCTGCCATGGCCTCCCAAAGTGC
TGGGATTACAAGTGTGAGCCACTGTACCCAGCCAAGATTG
CATTACATTTTAAAATTAATAATTAATTTAGGGAGAATAA
ATGTCTTTACAGCGAATCTTTCTGTCCAAGTGCAAGGCAT
GTTTCTTTACATGACACATATCTTTACAGGTATTTGAATC
TTCTTTTATGTGAAGTTTTTCAGAATGTTGTGTCTCATTT
TTTGCTATTGCTTTTCTCCTGCTGTATTGTTTAGCTTGCT
GTTGAATACGTATTGGAATGCTAGTGGTTTTATTTTTCTA
ATGTTTTTATCCCATTGCTGTGTGCTTTCTTTATCCTCTT
ATCACTTTTGCACATGTAATTATAATTTCCTTCCACCATC
TTTGCATATCCATTTATTTCTGCCTCAAGGCCCAAATCAA
ATTTATTTAATTGATCCAATTAAAATTAAAGAAGGAAAAC
GTTTGCCCACCACCACCCCGTTCACTCATCCGTGTTAACT
CCCACCACCATCACCCTCCCTGAGCAGTATGGAAATGATC
TTTCTTCTCTGAATCCTAAAAGCATTTTTTCTATACCTCC
CTTGTGGCCTTTGTCTTTCCCCATAGCCTTTATCTCAGTG
ACTTCGCAACATTTTAAGTACTCAATAAATTGTACAAAGA
AACAAATAAAGAAATGACTCCTGTATAGAATAAATAGGTG
GATAAACGACAAAGTGAATGAACCAATAACTTAACTGCAA
CCAAAGTTCTGAGATGAACAGGTTTAAATCAGCCTAAAAA
TAAACATTTCATGGCATGCTGTGGGAATTTGTCCTTGATT
CTGTATAGAATTCTTCAGTCATTTACTTATTCATTCATTC
AATCATAACTATGAACTACTATGTGCAAGAAACTGTGTTG
GGGTGGCAGCACCTAAGTGAAACTTGGAAGTACTGTTCTT
TGCCATCTAATAAATTTTACGGGAAAGCACATTAAAAGGA
AAAAAGAATGATAGAGTATTATAAATGCTTTGCTATACAA
ATCTGAATGGGGTTCACTGGGGACACTAAGAAAAGAGCAA
TTAATTCTAGGTGGGAGAAGGGAAGGCATTGCCAAAGGCT
TTGTAGAAAAGGTTAACACTCGATTTGAGTTTTGTGTTTG
ACATTTTTATCAATTACTTGGATTTGAAAAAGAGGTGTGC
TTATCACATTTACAGAGAATGCAAAACTTGGAGAGCTATA
ACAGATGACATACTCAAGAATATTTTATAAGTTGTGGTAG
CAATACTTCTAAACATTTATACAAAGGAGATCATTGTGCA
AGTGCAACAAGACCATATATAATGGCTCTACTAGTAAGAG
TGTACTTTGGAAACAAATTGTTCATTAAACTGTACTTCAC
ATATACAATAGGGTACCACATAATAAGGTCAATATGCGTG
GATTTTTCTTTTCTTTTACAAGAGTGGGATTCTACAGTTT
GGCAACTTGCATTTTTCATGTATTATGTCATGGATTTCTT
TCTTTCTCTCTTTCTTTCTCTCTTTCTTTTCTTTTCTTTC
TCTTTTTGATGGAGTCTTACTCTGTCACCCAGGCTGGAGT
GCAATGCCATGATCTTGGCTCACTGCAACCTCCTGGGTTC
AAGCGATTCTCCTGCATCAGCCTCCCAAGTAGCTGGGATT
ACAGGCACCTGCCACCATGCCCAGCTAATTTTTGTATTTT
CTGTAGAGACGAGGTTTCGCCATTTTGGGCAGGCTGGCCT
CAAACTCTTGACCTCAGGTGATCCACCCACCTCGACCTCC
CAAAGTGCTGAGATTACAGGCGTGAGCCACAGCACCCAGC
CTGGATTTCTTGCTATACTTAAGAATTGCAAAACATAAAT
TATCAAATGCAACTATACATTTACTATTATAAATGACATT
TGTTTACTTTGATATTATTATAAACATTACTCTGTATGTT
AATTTTTTAATGTAATCACCCCTAGGTAGTAAAATTATGG
GTATATATAATCGGTATATATAAAAATATATCTTCTTTGT
ACTTTTATTATTTGAATTTTTTACAATGAAAAATTTTTTT
AAAAAAGCAATTTACTGTTCTTTTAATCTTACAAAGCTAG
CCTACATACCAAAACAAGGTGAAAAAGAGATAAATGTGAA
GCTCTCATTTCATAGCCTCCAAATAAAGCATACGAGATGG
CAGAAGGGTAATTTGATAGTTTATTTGAACAAAATCTGGA
GTTTTAATTCATTTAATTGCAAGCTCATTGTACGTAATCT
CACAGTATAATGTGGTCGCTAAAATTCTAATGCAATCTTA
GGCTACATTAACAGAGTTCTAACATGCCACTCGTTGCACT
GTGAGCTTGTCCAACCACATGTAGATTTAGTTTCAGTTTT
GCACTGCAGTAAAAAGACACGTTAAAATCTAGGGTGTGCT
CAGCCTGAGGAGAAAGATCAGAAGCTCTGTCATAGATCAA
TGTTGAGAAAACTCACAATTAGTTTGAAAAAAAAGATACA
AGTGGGCACGTGTCTGATATCTTCAAATATTTTGTGAGCC
ATCAATGGAAATAGCATAGAAGTCTTCTGTGTTGTCCCAA
AGAGCAAAACTGAGGCAAAGGAATGGAATTAACAGAGAGG
CAGAGTTCAGCTCAATCTCACAATATAAATTAAACCTGCC
CCAAAACAGACCACAAGACCTGGCTCCGTATAATGGCCAT
AAGAGTAGTAAGTTGCCCACTGTTCTCAGTGGTCAGAGAG
GGTAGGCAATCACCTGATGAGGAAGTTAGGGTGCTAGAAA
ATTGTTCCAAATGACATACAAGATTCCTCCCACTTTTAAG
GTTCTATGGTTCATTTTTTCCTTCATAAATATTCATCTTC
ACTGGCCCCACATTCTGTTCATTTGTGATTATATCTTCAT
TTTATTAGTCATTTAAAATCACGATCCCATAATCCTTAGT
TGAAGAAGCCTGTGGCTCAAAAGCCAGCATTTTAGGGTCG
CGTTTCTTTCTTTTTTTTTTTTTTTTTGGAAACTTTTGAA
TGTATTTATTTATTTTAATTTAGGTTCAGGGATACATGTG
CAGATTTGTTATACAGGTAAATTGGATGTTGCGGGGATTT
GGCGTGCAGATTATTTCATCACCCCTGGGAGGTATTTCTT
GATGTGAACTCAGGCCAGAGAAATTTGGAAATGAATCCTG
CTGAGCAGCCTCAGGTCTTTTCACTTACAGGATTTGTCTC
AATAAAGAAAAATTTTGTTAATAAAAGATGTGTAGTGCTA
CCTGAAATTGGCAATGATCAATTACTTTCCACTGACGATG
CAAAAGCCATCAAAGTTATTCCTGATAGGTCTGCTTTGAC
TGTGCCGTCTTCTCTTGGCAAGAGTACTTTAACACTGATG
CCATATAGCCCACTGATGTCTGCCACAGTACAAAGTTATT
TTAACACACCTTTTAAAATCCAATCATTAGGACCAAGTAT
TCTGTGCAACAGGCATTCTAACCCTTTACACCATCCCTGA
ACCGTATTTCTAATCCCTACCCAATATTTTGCCTTATCCC
TGAGTCTTGCCCTATCACAAAACCTTACTAATCCCTTTGT
TCCTTTTTTTTTAAATTAAAAAAACAGCTTTTTTTTTCTT
TTTTTTTTTTTCTTTTTTTACAGAACATCTTGTTCTACAT
TGACTCTAGGTCTTGTTGTCCATGCTGGAGTTCAGTGGTG
CAGTCATAGCTCACTGCAATCTCAAACTCCTGGGCTCAAG
TGATCCTCTTGCCTCAGCCTCCTGAGTAGCTGGGAGTATA
GGCACATACCATGCCCAGCTCCAATTCTTTGATTCCTTCT
CCATGACAGAGCCTGAGTTCATTTTCATCCTCAGCAATCC
TTGGAATCCTTGGAATACTAAACTCGGAAGGCATTGGGGA
GGTAGAAGAATAATTTCTCATCTCTCTCTGGGTTTCCTTT
CTTAGGTACAAAAATCTGAAAGTCAAGATGTCAAATGAAG
GAGGATGTGAAGGAGGATGCTAAAATAGTGCCCATGATAT
GGAGGCAAGCAATCAGCTAGGATGCAATAAATCTAGAAAA
TCCTGAGGGAATTTTTTTTTTATTTTTATTTATTTATTTA
TTTATTTTTTTTTGAGACAGGTCTCACTCTGTCACACAGG
CTGGAGTGCAGTGGCAACTACGGCTCATTGCAGCCTTGAC
CTCCTGGGCTCAAGTGATCCTCCCACCTCAGCCTCCTGAG
TAGCTGAGACTACAGGCACGCATCACCACACCCGGCTAAA
TTTCTGTATTTTTTGTAGAGACAGGGTTTCACTATGTTGC
TCAGGGGGATCTCAGACTCCTGGGCTCAAGAGATCCTCCT
GCCTTGGCCTCCCAAAGTGCTGGAATTACAGATGTAAGGC
CACCGAGCCAGGCCTGAAAAATTATTTTTTAAGCAAAATT
ATTTCTTATTAACTGGCTTGTTTCCTTTCTATTATGCTAT
GTAGTGATAAAAGCCTTACTTAAAAGTGTTATTTTCCACT
TGATGATTATAGCTTTCATTTATTAGTTGATTAATTGACC
CATTTGTTCAATCATTCATTTTCTGATGCCTGAAACATTT
ACTGAGCATTGCAGTCAATGGCAGGAACACAAGAAGGAAC
AAGACACAGTGTTACTCTCAAGATGCCCACAGTCATACTG
GGTTGGCTCTTCATGCTCGATGCTCCTGAAATGAAAAGGT
CAAACTTGGAAAACAATAAAACGTCCAGCTCTGATCCCTA
CTGGGTAAATCTCTTCCCAGAGACTAATCTTAAAGAAATG
AGGTTTTATGAAGAATGTAGCTCTCTGGGGAACTCCTATT
CATCCTTTGAAACTTATGAAAAATAATTAGGATAGTGTCC
AGTGTCTTTAAGAGACTATCTGGTGTCTTATCCAATAAAC
CTGACTCACTCCAGTGCTGGACAACATCTGTACTTCGATA
CTGGACAATCTCTGTATTTTATTGTTCGTCTTTCCCTCTT
CTCTTCCAGAGAGTTAACTCCTTGAAAGGAGGGACTGAAT
TTTGGCATGACTATATCCCAGGACCTGGCACACTGCCTCG
CACATAGTTGGTGCCCAGTTAACATCCCCAGAATTGAATT
TCACTGAAGGCTCAGTGGCCTACTGTTGGTGCAGCAACCT
ATCTTCGAGTGTTGGGGACTTTTCTTTTCAGGTGATATCT
TTCCTAAAACTGTCTAGATACAGTTTGTCTCTCCTGTTGC
TACTGTTGCACAGTTGCAACAGGAGAGACCTTCAGAGGAA
ACCTTTCTACTCTAAGGGACAGTTATTTCCATTCTCTTAA
ATCTCAGCATAGTTTCTGCTCTCATTTTTGGTTTCCACAT
GGCAGCTCTTCTTTGTGGGAACAGCTGACTGCAGCTTGGT
CACTTCTGGACATGTCTGTGCTTCATCCAGAGCACCACGG
AAGAGAATCCTTGTGTTTTCACACAGGAGTTCTCTCCTTT
GATCCTAATTTAATGTCCTGGGCTATAAAAAGGAAGCATT
TCCCATTAAGTCTGTTATTCATGATAATGTATACTGATGC
AGACAAGATTGTATGAAGCAAAAATCAGAGCTCGGGCTCA
TGAGGTAAGGCAGAAATCGGCACTGCCACAAATAACTGGG
ATATAGTGCCACTGGGTGTTGCTCTCTGCTCCCCAAGTAT
AATTTTTTTGAATGTCAAGTACATTCTCTACCTTTTTTTT
TGTTTTTTGGAGACAGAGTCTTGCTCTGGCTTTGTTGCCC
AGGCTGGGGTGCAGTGGCCTGACTTCGGCTCACTGCAACC
TCTGCCTCCCAAGTCCAAGCGATTCTCCTGCCTCAGCCTC
TCGAGTAGCTGGGATTACAGGCGCCCGCCACCAAGCCTGG
TTAATTTTTGTGTGTGTTTTTTTTTTAGTAGGGATGGGAT
TTCACCATGTTGGCCAAGCTGGCCTTGAACTATTGACCTC
AAGTGATCCACCCGCCTTGGCCTTTCAAAGTGTTAGGATT
ACAGGCGTAAGCCACCACACCCGGCCACATTCTCTACTCT
TAAAAAATTGCCCCACAGTTGTCAACAGATGCATTGTACC
CCATGATTCTTCCATATACTTCAATGACAGGGCTGTGCAA
TCTCAGGAGAAGGAAAATGCACTTGGATTTCAGTTTTAAT
TTCTTGCTCTGCCACTTACTAACTTGTGACCTGGGGCAAG
ATAGTTGGCTTCTCAGAGCCTCTTTTCTTATATATAAAAG
TGTTTTTTGGGAATAAATGTAATGAAATGTGTAACATGTC
CAGTAGACACCATAGACCCTTAATATACTCTATATCCTCT
TGCATCTTCCTCACCTTCCCCAGTGTCAGGTGAGACATTA
AAATGATATAAACTGGACAAAAACAAGATTAAAAAACAAA
ACAAAACAAAACACAAGTTTGAAGTTCTGACTTCCAAATT
CCTGAATACCTCATTCAAGAGACTGTGGTCACATAGAGAA
TAATCTGGGTTACATCTGGACTGGGATCCCAGTGTCCCAC
CATGGGCTCCAGGATTGGTACATTTTGTGTTTCTTTAGGT
TGATAGTGGTCAGTTTACCTAGAATCAACTTCACTCATGT
GACTTTGCAATGACTCAGCTTTTGTCAAGTGTATTGATGA
ATGCCATTTAGAACACAATTCAAAGTATTGGTCAAAATCA
TATTCTCCACTCTTGCAAACTCAAATAGTGAAATTTATGG
ATTATCATTTTTGTTAAGTACTCAAGTTCTCTCTTTTCCT
TTCCCTTTCTTCTCCTTTCCTTTCCCTTCTTTCTTTCTTT
CTTTCTTTCTTTCTTTCTTCTTTCTTTCTTTCTTTCTTTC
TTTCTTTCTTTCTTTCTTTCTTCTTTCTTTCTTTCTTTCT
TTCTTTCTTTCTTTCTTTCTTTTTTTTCTTTCTTTCTTCT
TCTTTCTTTCTTTCTTTCTTTCTTTCTTTCTTTCTTTCTT
TCTTTCTTTCTTTCTTTCTTTCTTTCTTTCTTTCTTTCTT
TCTTTCTTTCTTTCTTTCTTTCTTTTTTTTCTTTCTTTCT
TCTTTCTTTCTTTCTCTTTCTTTCTTTCTTTCTTTCTTTC
TTTCTTTCTTTCTTTCTTTCTTTCTTTCTTTCCCCTTCCT
CCCTTCCTTCCTTCCTTCCTTCCTTCCTCCTTCCTTCCTT
CCTTCCTCCTCCTCCCTCCTCCCTCCCTCCTCTCTCTCTC
TCTCTCTCTCTCTCTCTCTCTCTTTCTCTTTCTCTCTTTC
TCTCTTTCTCTCTTTCTCTCTTTCTCTCTTTCTTTCTTTC
TTTCTTTCTTTCTTTCTTTCTTTCTTTCTTTCTTTCTTTC
TTTCTTTCTTTCTTTCTTTCTTTCCAGGATCTTGCTCTAT
TGCCCAGGCTGGAGTACAGTGGCAAAATCATACCTCACTG
CAGCCTCCATCTCCTGGGATCAAGTGATCTCCCACCTCCA
CCTCCTGAGTAGCTGGGACTACAGACACCCTTGGCTAATT
TATTTTAGTTTTTAGTAGAGATGAGGTATTGCTATGTTGC
CCAGGCTGGTCTTGAACTCCTGAGCTCAAGTGATCCTCTT
ACCTTGGCCTCCCAAGTGCTGGGATTACCGGTGTCAGCCA
TTGTGCCTGGCCTATTTTAAGAAATTTTTAATGACCTAGC
AAAATGCTCATGATGTAATATTTTAAGCCAATAAAATACC
TCATTTCAGGTAACCATCTGGTGAAGCTCACAGTTGACAG
ACCTTTAACCCCAAACACAGAGCTTCCAGGCAAGTTATTT
TTTCATGTCCCAGTCTTAAGCATATGTAAGAGAAAACTTT
TAAAAGAGACACAAATCCTATTATTAATACTAATATTCAT
ATCACTAGTATCCATAAAGTACAAATACTGTTAAAAAGAA
AACAAGGAAAACTCAGGAAACAGTTTTTGAAAGTTGAAAT
AGTATGGCATGACAAACAAAAAACTAAATCGATGATAAGA
AGATAAAATTGAAGAAGTTCTCTAGAAAGCACAATAAAAA
GATAGATAGAAAGTAAGAAAGAAGTAGAGACGCTATCCAG
GATATCCACCATTCAAGTAATAGAGTGTTCCAAAAAGAGG
GGGGACAAATCAGGGAAATTAGGGAAAGGAAAATAAATAA
TCCAAGTAACATTTTAAGAAAGTTTATCTTAGACAGAAAA
AATAGGCGTTTGCAGACAGAAAGGGACATCAAATTCCCAG
AAGGATGAATGAAAACCGACCCACACCAATGACATCCTCA
AACACTGGAAATGCTGAGAAACAGGCTTCCAGACAAGAAA
AGTAGATTTCACAAAAAGGATTAGGTGTGAGAATGACATC
CAACTCCTCAACAGCTGTTTAGATGGCAGAAGATGACTGA
GAAGTGCTTTTATAATTCTGAGGGAAAATACTTTCTAACG
TGGAATTCGGCACTATCATCTGTGTATGAAGAAAGAATAA
AGGCTCTTTCCTAACTTGTTAAAGACAGGGTCTCACTGTG
CCACTTAGGCTGGAGCACAGTGCTGCGATCACAGCTCACT
GCAACCACAACCTCCTGGGTTCAGGTGATCCTCCCACTTC
AGCCTCCCGAGTAGCTGGGACTGCTGGTATGCACCACCAC
AACTGGCTTAGTTTTTGTATCTTTTGTAGAAACAGAGTTT
TGTCCTGTTGCCCAGGCTGGTCTTGAACTTCTGGGCTCAA
GCAATCTGCCCACCTCAGCTTCTCAAAGTGCTAGGATTAC
AGGCATGAGCCACCACGCCCAGCCCATTTTTACTTTTTTA
ATTTTTAATTTTGAGACAGGGGCTCACTCTGTCACCCAGG
CTGTAGTGCAGTGGCATGATCATGGCTCACAGCAGCCTCA
ACCTCCAGAGTTCAACCAATCCTCCTGCCTCAGCCTCCCG
AGTAGCTGGGAATACAGGTGTGCACCAACACACCCGGCTA
ATTTTTTGATTTTTTTGTACAGACATGGTCTTACTTTGTT
GCCCAGGCTGGTCTCGAACTCCTTGGTCCAATAAATCCTC
CTGCCTCAGCTTCCCAAAGTTCAGGGCATGAGTCACCGCC
CAGAATAAAGACATTTTATATGTCTATATGGTAGCAACTT
TGCCTTCCATTTACCCTCTCTCAGAAAACTACTGAAGGAT
ATGCTCCACCAAAAAGAAGTAAACTCAGAGGATGGAAAGC
AAGCAGTCAGTGAGGTTGATCATACAATCAGCAAAATTTA
CATTTTCCATTGTGGAAAACTGATAGAACAAAATACTGAA
AATCAAGACGTAGCAATATAAATATATTATTTAGATATAT
GGAGGTAAGTATGAAAACAGCAGCTAAAAAGAGTGGAAAA
TTTGACCAGGTGCCGTGGCTCATGCCTGTAATCACAGCAC
TTTGGGAGGACAAGGTGGGTGGATCACCTGAGCCCAGGAC
TTCGAGACCAGTCTGGCCAACATAGTGAAACCCCGTCTCT
ACTGAAAATACAAAAATTAGCCGGGTATGGTGGCACATGC
CTGTAATCCCAGCTACTCAGGTGGCTGAGGCAGGAGAATC
ACTTGGACCCAGGAGGCGGAGATTGCAGTGACCCCAGATC
GCACCACTGCACCATCCTGGGCGACAGACTGTCTCAAATA
AAAGGAGGGAAAAAAAGAGTGGAAAATTTGCATCTGGGGA
ATGGGAAATTGAAGATGGAGGTCAAAGGTTTTTTTTTTTT
TTTTTTTTTAATCATAGGTCTTGCAGAACTATTTGACTCT
AAACCCCATGTAAAGGCCAGGAGCCATGGCTCATTGTCTG
TAATCTGAGCCCTTTGGGAGGCTGAGGCAGGTGGATCGCT
TGAACTCAGGAGTTGGAGATTGGCTTGGGCAACATGGTGA
AACTCTGTCTCTACAAAAAAGACAAAAATTAGCTGGGCAT
GTTGGCATGTGCTTGTAGCCCCAGCTTCTCAGGAGGCTGA
GGTGGGAGGATCACTTGAATGCAGGAGGTGGAGGTTGCGG
TGAACCAAGCTTGTACCACTGCACTCCAGCCTGGGCAATA
GAGGGAGATGGCCTCAAAAATAATAATAATAATAGTAATA
GTAATAATAATAATAATAAAGGAACCCCATGTACATGTAT
AACTGTGATAAGCATAAAAATTAAATTAAAAAGTTAATGT
AGGCTGGGCAAGATTGCTCGCGCCTATAATCTCAGCACTT
TGGGAGGCTCAGGCGGGTGGATCACCTGAGGTCAGGAGTT
CGAGACTAGCCTGGCCAACATGGTGAAACCTGGTCTCTAC
TAAAAATACAAAATACAAAAGACTGTGGCATGATGGCACG
TGCCTATAGTCCGAAGGAGAATTGCTTGAACCTGGGAGGC
AGAGGTTACAGTGAGCCGAGATCGCCCCACTCTACTCCAG
CCTGGTGACAGAGCAAGACTGTGTCACAAAAAAGAAAAAA
AAAGGTTAATGTAGAGAATGTCATCACTCACTGAAGGCAT
TTCTACAACCAACCCATGCTAACGTGATCCAAATGTACTG
CTTTCTGCTGATCTAACTTTATACAGAAATAGCACTCAGA
GAATCCAGGAATAGTTGACACATACCCTAGAAACCATCTC
TCACTAATATCAGGTGTTTCAAGTAAGCCTTTGGGCAAGT
CAGTGTTGCTTGAAACCCTGTGGAGAGCCGGCGTTCTGTG
TCATTGATGGAAGGGCTTCCAATAAACCTTAGAAGACAGA
GATAAGACAGCACCATTCTTGTCTCGTGCCATACTAGGAT
CCTTTGGCACTCTTCCAGATTGTGGGTTAGCACACTTGTA
CGTGGATGTGGGAGGTAGCATACATGCAAGTATGTTTTTG
AACATTTTTACAACTCTCTAGAATCCCAGAATCTCACACA
GTAGACATCATTTTGGCCTGAGGGACTCTAACCTCAGTAA
TGCATTCTAATAGAGCCTCAGTATATTAGCCACAAAGGCA
TACCGAAGTACCTGAATGTCATTGGATTGGGCAGTTATTC
TATGTCTATTTAACGGATTGAGAAGTTCTACTGAATACAA
CGTTCTTGCTGTCAATATGTTTGAAGCTTCTGACTCTATA
GCCAATAAGATTAGCTGCTTTTGAAGTGAGCATTCAGGTG
AAAGGGAACCCTCTTATTGATAAGCTAAGAGGCCAATGCT
TATTCAGTTCATGGAGTAACTGTTATTTAATTTAACTATA
AATTAAAACAGAGGTGCGTACAACAAAGCCCTATTTCATA
CTCTTAGGATTGGAAGTTCTTTCCTCTGACGTAAGCAGTA
ATATACCACGATTTTTGAAAAAGAATGACTAATAGCCCGG
GACTTAGGGACAATTTAGTCACTGTTTATGGAGTCAAGGG
AGTCAATTCTGGTTATGTTGCAAATATCTACATTATCAAC
CACTCACAGTGGAAAAAAACCAGAATGTGAGCTAAAGTGG
ACTCATTTCTCTGGAAAACTGCTTAATCTTCACATAGGTT
TTAGGCTAGTACAAAATTTTTTCGAGTAAAAAAATTCAAG
ATATTTGGCAGAAATAGTGTATTTAATTAGTTTACTTTTT
ACCTTTTTTCTTTTGTTTTGTTTTGTGTTTTTTTTTTTTT
TTGAGACAGGGTTTTGCTTTGTCACTCAGGCACTCAGTGC
AATGGTGCAATGACTTGATCATGGGTCACTGCAACCTTGA
CCTCCTGGGCCCAAGCAAGCCTCCTACCTCAGCCCCCAAG
TAGCTGAGACCACAGGAGTGCACTACCATGCAAGGCTAAC
TTTTTTACTTTTGTAGACACAGAATCTCCCTATGTTGCCC
ATGCTGGTTTCAAACTCCTGGGCTCAAGCAATCCTCCTGC
CTCAGCCTACCAAAATGCCTGGCTCAGTTTCACCTTTTAA
AAATAGGTTAGATAAGACTTTAAATCCATCTAAGGAATTT
GTATATATATACTATCTTCTGTAAGAAATTCACCAATTAA
CTTTTGGCCTAACATATGAAGTGAGCAGAGATGATAGCTA
TAAAGTATATATGAGAAGCCAACATGAATAAGCCATTTTG
TTTGTTAAGCAGAAGAGTGCTATACTAGAAGACACAAAAT
GTAGGTTGTATCTTCGCTCTGTTATTTTATTTCACAATCC
TGGGCAAGTCATTTATTTTCTTCCTTTTAAAAATGGAATT
ATAGTAAGGCTAAAATGAAATCATGTTCCACAGAAGCAAC
TTATCATGTGTAAAATACCATGCAAATGTTTATGAATGAA
AAAATTAAATGTCACACACTGGAAAAAGGAACTTGCACAG
AGCCAGCCTTTGAGGTACTGGCTCATATAAATACTACGAC
TAGGACTAGAATTAAGGGGGCATTTCCAAACCTTTTGGCC
TTCTGCCATCTTATTGTGGATTTTTAAGTTACATACATAT
TTCTTATTTCAAAAAGTTTTTTTTGATGTAATGTACAGTA
CACCAAATTTTACTCCAATCAGTGTATGTATAACGTATGT
ATAATAGTGGAAACCCTGGGTCTGATGAGTCAGGAGACTA
GAATTCTGAAAGTCAGATACCCAGGCCATTTAAGTACTCA
ACAATTTGTGTTCATAGTAAAGGCTCAACAATATGTGTTC
AATGAACGTGGATCCTGATGAAGTTCAGCCTGAAGGGATG
CCAGGCCGGCTTAGTGCCTTAACGTGAGAACTCTATCAAA
CTGTAGTCCAAAGTCAAAGTTATATGTGTTCCATGAATTA
TAGTTGACTGTGGCAAAAAAGAACTTGGTTCAACATGCCA
AAATTCTTATGCTTTCTTTGTTTTTTGAAGTTTTCAACGG
ATCACATGGCAATTATTAGAATTATTAGTGAATTTGTTTG
CCTTTTTTTTTTTTTTTTTGATACAGGGTCTTATTCCGTC
CTCCAGGTGGGAGTGCAGTGGCATGATCACAGCTCACTGC
AGCCTTGACCTCCCTGGGCTCAAGTGATTCTCCTGCTTCA
GGCTCTACAGTAGCTGGGACTATAGATGTGTGCTACCATA
CCCAGCTAATTTTTTAATTTTCTGTAGAGATGATGTCTTG
TTATGTTGTACTACGTTGCCTAGGCTGGTCTTGAACTCCT
AGGCTCAAGTGATTCCCCTGCCACCCCGCCTTGGCCTCCC
AAAGTGCTGGGATTACAGGCTGTGAGCTACCACACCCAGC
TACAGTCTCTTTTTAATTTGTATCCACTTGTCTTCTTTAT
GTCGTGTCACCAGACGACAAAACAGCATAACACACCTATT
TTCCTTCCACAGTCTACTCTATGTAATTATTTTCTAGATA
TAACAGGAAGCGTGCAACTTGTTAGCTGTGATCTTCTGGG
AAATTCTAGGAAGCTCAACAGATTGTGAATTTCTGCTAAA
ACGTTAAGATACATTTTGTGTAGTGACATCTTTTTAAATG
AAAGTGAAAGTCTAGATTTTAACAGGTATAATAGTTCATA
AATAATAAGCAGAGCAGCTACTCTGGATATTTCACATTTA
TTCAGTTTTTATGTTTATGGAGCTCTTTTTATGTTTTATG
TAGTTGTGAATATATTGTGACACAAATGTGTATGCTGATT
TTTGTTATTTAACAGATTAGAATATTTATTGCCCTGCATT
ATTAAACATTTTAAAAATCTATTTTTATAACATAGTTTTC
TGATAATAAAAGCAATAGACCAGCCTGGGCAACATGGCAA
AACCCTGTCTCTACAAAAAATACAAACAAATTAGCTGGGT
GTGGTGGCACATGTAGCCCTGGCTACTCGAGAGGATGAGG
TGGGAGAAACATCTGAGCCCAGGAAGTCAGGGCTGCAATG
AGCCACGATCATACTGCTGCACTCCAGCCTGGGCGATAGA
GGAAGACCCTATCTCAAAAGAAAAAAAAAAAAAAAGGGCA
ATAGAAAATTTGAAAAACATATGGTAGTATAAAGAAAATA
AAAAATTATTCACAATCCTACAACTGAATAATAATAATTA
TCATTAATACTTAGGTATATTTCCTGCTATTCTCTTTAAA
TGCATTTTTTTTACGTAACTGAGGTAATCCTTTTTGTATA
CTGTTTTTCTTCACTCATGTGTCTTAATCAGTTTTCCACA
TGATTAAAACTTTTCGGCCAGGCGCGGTGGCTCACGCCTG
TAATCCCAGCACTTTGGGAGGCCGAGGCGGGCGGATCACG
AGGTCAGGAGATCAGGACCATCCTGGCTAACACGGTGAAA
CCCTGTCTCTACTAAAAAATATAAAAAAAATTAGCCGGGC
ATGGTGACGGGGGCTTGTAGTCCCAGCTACTTGGGAGGCT
GAGGCGGGAGAATGGCGTGAACCTGGGAGGCGGAGCTTGC
AGTGAGCTGAGATCGCGCCACTGCACTCCAGCCTGGGCGA
CAGAGCAAGACTTCGCCTCAAAAAAAAAAAAAAAAAAAAA
AAAAGCAACAACAACAAAAAATTTTCATAAAAATTATTTA
ATGTCTGCATAACATTATATTGCTTTGATATACCAGAATT
TGGTTAACTTTATTTAGTCAGGGCTTTTTCTTTTTTTTTT
TTTTTGAGATGGAGTCTCGCTCTGTGGCCCAGGCTGGAGT
GCAGTGGCGTGATCTTGGCTTACTGCAACCTCCCCATCCC
GGGTTCAAGTGATTCTCCTGCCTCGGCCTCCTAAGTAGCT
GGGACTACAAGGGGGGCGCCACCATGCCCGGCTAATATTT
AACTTTGTATTTTCTGAATACCATAAATCCACATTAGTTT
GCCTTTCTTATACACAAATTATTTGTTTTGCTCTCCCACT
AAGATGTAAGTCCCAAGACTAGCGACTATGTCTGTAGTAA
ACACTAATTGGGGTAGCTGATGATTCCTCAGGTGACTCTC
CCTGTCCTACCCTCAGCCTTCCTCTGGCTCTAGCTAAGCT
ACCCTAATGGAAGTGGCAATCTTATCGGACCTTGCTTTTC
TAGCCACTGGATTGGTTAAGGGGTAGGCTTGTAAACCAGT
CTGAGCCAATTGCAAAAGCCCACTCCCTACACCACAGCCA
TTGGTCCACTGACGGACATGTGACCTAAATGGGGCCAGAA
TTTCATCCAGGAGTTATGATAGAAAAGGCATTCCTTTTGC
TGTAGAGGAGCTGTAAGACTGAGAGCCCAAAACTGCTAGG
TACCACATCCTCCACCAGAGAAAAACGATCTGAGCAGAGA
AACAAATAGAGAATCCTTTATTCAGTCCTCTTCTTACCAT
TCGAGATTTAATATTTCAATTATTTATTCAATTCTGATCA
GGCGCCGTGGCTCACACCTTTAATCCCAGCACTCTGGGAG
GCCGACATGGGTGGATCACTTGAGGTCAGGAGTTTAAAAC
CAGACTGGACAATATGGCAAAACCCCGTCTCTATCAAAAA
TACAAAAATTAGCTGGCGTTATTGCGTGAGTCTGGAGGCT
GAGACAGGAGAATCGCTTGAACCCGGGAGCCTGAAGTTGC
AGTGAGCCAAGATCGGGCCACTGCACTCCAGCCTGGGCCA
CAGAGTGAAACTCCGTCTCGGAAAAAAAAATTATTTTTTC
AATCCCGATAGCTCCCCCCATCCCATCCTTACAATAAATC
TCCTTTCCTTTTATATGCTTCATCTAGTTTGAGTTGAGTT
TCTGTCATTTGCAAACAAGAAGATCCTAATTTGTATATTT
AAGCAGTATTTTGAAAGCAGTATTTTGAAATCCTTGTGGC
ATAGATCTGTAAAATGGTACTCCTATATCTAGTATGATCT
ATATCTACATCATATCTGGTCAATCACCTTAACTCAAAAA
AACAAAAAAAAAGCTGTTGAAGAAATTTTTTGTTGCCAAT
CCCTTTAAATTCTGTTCTGAGCCAGCTGCAGTTGCGAGCA
CCTGTACTCCCAGCTACTTGGAAGGCTGAGGCAGAAAGAT
TGCTTGTGCCCAGGGTGAGTTCCAGGCTGCAGGGCACTAT
GAGGTCACCTGAGTCTAGCCCCTGCACTTCAGCCTGGGCA
ACACGGAGACCTCCGCTAAAAAAAAAAAAAAAAAAGAGGC
CGGGCGCGGTGGCTCAAGCCTGTAATCCCAGCACTTTGGG
AGGCCGAGACGGGCTGATCACGAGGTCAGGAGATCGAGAC
CATCCTGGCTAACACGGTGAAACCCCGTCTCTACTAAAAA
ATACAAAAAACTAGCCGGGCGACGTGGCGGCGCCTGTAGT
CCCAGCTACCCGGGAGGCTGAGGCAGGAGAATGGCGTGAA
CCCGGGAGGCGGAGCTTGCAGTGAGCTGAGATCTGGCCAC
AGCACTCCAGCCTGGGCGACAGAGTGAGACTCCGTCTCAA
AAAAAAAAAAAAGAATTCTGTTCTGAAATTTTTTCTAGTT
TATTTACTCTCTATAGCCCTTCAATTACAACACCCGAAAA
TTGATTAGGGTTATAATATATTTCATCTCAAACAAGGCAA
ACTCCAACCCCCCTAAACTTGCAGTTTTTGTTGAGTAGCC
CTTAAAACGGTGGTTTATTTATTTTACATAACAAATGCCA
TAGTGGAACTGGAATTGATTCTTTTTTTTTTTCTTTTGTA
AGAGACGGAGTCTTGCTATGTTGCTCAGATTGGCCTCCAA
CTCCTGGGCTCAAGGGGTTCCCCAACCTTGTCCTTCCAAG
TAGCTGGGCCTATAGGCAAGTGCCAACACACCTGACTTGG
AATTAATTCCTTTTTTTTTTTTTTTTTGAGACAGAGTCTC
ACTCTCTCTCGCTTAGTCTGGAGTACAGTGACACGATCTC
GGCTCACTGAAATCTCCAACTCCCAGATTCAAGCGATTCT
TGTGCCTCCCGAGTAGCTGGGATTACAGACTGCACCATTA
TGCCTGGCTAATTTTTTTCTTTTTTTTCGAGACAGAGTCT
TGCTCTGTCACCCAGGCTGAAATGCAGTGGTGCAATCTTG
GCTCGCTGCAACCTCTGCTTCCCGGGTTCAAACAATTCTC
CTGCCTCAGCCTCCCGAGTAGCTGAGATTTCAGGCACCTG
TCACTGCACCCGGCTAATTTTTGTATTTTTAGTAGAGACA
GGATTTCACAATGTTGGTCAGGCTGGTTTCAAACTCCTGA
CCTCGTGATCTGCACACCTTGGCCTCCCAAAGTGCTGGGA
TTACAGGCAGAGACGGGGTGTCACCATGTTGGCCAGGTTG
GTCTCAAACTCCTGACCTCAGGTCATTTGCCCACCTCAGC
CTCCCAAAGTGCTGGGATTACAGGCGTGAGCCACCACACC
CAGCCAGGATTAATTCTTAAACTTTCGTATGAGGCCAGGT
GCAGTGGCTCATGCCTGTAATCCCAGCACTTTGGGAATCC
CAAGGAGGATTACTTGAGGCCAGGAGTTTAAGAGCAGTCT
GGGCAACATAGCAAGACTCTGTCTCTAAAAAATAAAAACA
AAAACCCCAAAACCAAAAAATTAGCCAGGCATGGTGGCGT
GCATCTACAGTCCTGACTACCTACGAGGCTGGGGCAGGAG
GATTGCTTGAGCCCAGGAAGCTGAGGCTGCAATGAGCCAT
GATTAGGGCACTGCACTCCAGCCTGGGTGACAGAGTGAGG
CCCTGATCCCAAAAAACACACCAAAGCCCAAAAACTTTAG
TATGCATCAGAACAACTGGGATGTTTGTTAAAAATGCAGA
TACCTGGCACCAACTAATCTGAATTAGTAGACCAAGAAAA
GTTAGGAGTACTCTTTAGATTTTTTCCATTCACCTAAAAA
AGAAGTCTGATCTGTCATCTGTAGCCTTTAATGATCTTAA
CTTTGGTTGAGAATACAATTTAAGGCCGGGTGTGGTGGCT
GGTGCCCAGCAACTCGGGAGGCTGAGGCAGGAGAATCACT
AGAACCCTGGGGGTGGAGGTTGCAGTGAGCTGAGGAGGTG
CCACTGCACTCCAACCTGGGTGACAGAGTGAGACTCCATC
TCAAAAAATAAAAAAATAAAAATACAAAAAAGAGAATACA
ATTTATTTTCTTTGATTTTTATAACAAAATGAGATTCTGT
CACATATTCATCTTGCATTTAAATTATACTTACCTTATTT
TAATAAATAATACCAACTATACACCTTCAAGCATTTACTA
AAGATCTTAATACTGAACCAGTGTCATGCAGCTCTTGCAA
AAGAATAGTGGAAACAGATATTTGAGAAAGACTTGACCTG
AGAACATGCTTAGTACTGAATCCTTTACTATTTCTTACTC
TATCCCTCAAACAAACTAAGATCACCACAAATCCACATGC
TTGGACTTTGTTGGTTTGGCTCTCCGAGAAAATGCTTTTA
ATCTCTGTCTTGATTAACTCGCTCCCATTCAATGCTCAGT
TTACTGCAGCCTGGATATTGCCTCACCACGCTTCTAAAAC
TGCTATCGCTAAGGTCAACAGCCAACACTGGTTTAGATGT
TAAGAAGGTGTTCTTCAGAGCCAGTTTAGCTCTGTTTGAA
TCCTGCTTTTGCCACTTCCTGGTTTGGGGACTTTGCTTAA
CTTCTTTGTGCTACTCATTGTTCTTATCTGTAAAATGGGG
AGAATGATGGTTACCTACAATCTACAGTAATTGAGAGGCA
TGAGTGAGGTTAAGCTTGTTGGGATTAGAGCAGTGCACAT
AGTACACGTTCAACAACTACTGTTCACCAAAATGTGAGCT
CCATCAAGGCCAAAGTCAATGGTTTGTTCAACACCGTATC
CTGAGTGCCTGACATACAGTAGGTATTCAAATGCAAGTGA
AATGAATTACTAATTCCCTAATCCAACTGCATATTCAGGT
CCTTTCTTACTTGATTGTACCGTGACAATTGATCAATAGT
CATACAGCAATTACTTCATGCCATGTTAACTCATTTAATT
CCCATAACAATTCTATGAGACAGGTACAATTACTGCATGC
ATTTTATAGATGATGAAACTGAAGAACTGAGGAGTTGAGT
AACGTTTCCAAGCTCACACAGCTAGTAAATGGTAGAGCTA
GAGTTAAAACTTGGGCAATCTGGTTTTAGAGTCTTTGTCT
TTCACCTATGTTTGCTGCTAATCATTTCTCCCCAGTTGAA
ACTCTCCTCTACTGGCTTCCATGGAAACACCCTCTTTACA
TTTCTGACTTCTCTGGTTCCTCTCTTTCTGCTCATCTCTG
AAATGTTGCCATTTTCCAGAACTCTGTCCAAGGCCGTTGT
CTTTATATACTTTATATGTTTGCTAGTTGATGACTTTGAT
TTCCACCTGTACTCTGATGAATTCCAAATCCACAGCTCTA
TCCCAGTTATCCTTTGTAAGGCTCAAATCTCTGTTTCCAG
TTGCTCACTGGACCACACTCAACATATGTAAAATACATTT
CTTTGTTTCCCCAATAAGTGTGCATTTATTCCATTTAATT
CTCTACATTGGGAAATGATACCATCACCCGTACTGTCACT
GAAGCCAGAAACCTGAAATTATCTGGAACTCAGCTCTCTT
TCTTTCCTTGTCCAGTATCCACGTCCAATCAACTGCGTCT
CCTAAACACCTCTGCATTCTCACAACCATTTCCCCAGTTC
TGTCTCTCTTTCCCTGACTACTTTCCTAACGGGTTGCCCT
ACTTCTGATCTGTGCCACTATAATCCACCTCTCTCATTGC
TACCAGAGTTATTTAAAGAAAAAAAAAAAGAAAAGAAAAA
TCCCCATTAAAATTCTTTAATAATCCCCTCTTCCTAGAGA
ATAATAGCTGGACTCCTTGACATGACATGCAAAACCTTTC
ATGATCTGGTCCTTTCTTCCTTTCCAATTTCGTCACCTTG
CCTGTCTCACTTGAAAGCCATTTGCTCCAGCAATTCTGAA
CTCCTTGGAGGTAACTCTGGCATGGTTGGTTGGTGCTCTC
AAAACTCTGTTTTTCAAATTATCTCAGAAATGTCCTTTCT
CGGCCATCTCCCTGATCACTCCTTCTACTCCTTCAAGAAT
CAGATCTTTATGGCCAGACTCAGTGGCTCATGCCTGTAAT
CCCAGCACTTTGGGAGGCCGAGGTGGGTGGATCACCTAAG
GACAAGAGTTCAAGACCAGCTTGGCCAACATGGTGAAAAC
CCATCTCTATTCAAAATACAAAAATTAGCAGGGCATAGTG
GCAGACACCTGTAATCTCAGCTACTCAGGAGGCTGAGGCA
GGAAAATCACTTAAACCCGGATGGTGGAGGTTGCAGTGAG
CAGAGATCATGCCGCTGCACTCCAGCCTGGGCGACAAAGC
AAGACTCCATCTCAAACAAAACAAAACAAAACAAAATCAG
ATCTTTAGAAAAATATCAAATAAAATGCTTCACACAAAAA
AGAGGCAATCACTTCATGAATTTTGGTTTCCCTTTGAAAA
CTCACTGTCTTCCCTTGGCAAAACTGAGTATTCTACTTAT
AAGTTTCTTTTAGTCTATTTTTAAAAATAACTCCTTTACT
AGACTTCTTGATGGCAAGATTCACATCTTAACCGTGTTTA
GAGTCACACAGTGCCTGATACCTAGTAAGTACTCAATAAA
TGCAAATGGATAATGTAAGAATTGTTACTAATTACTCTTA
TGTACTCAGTTTCTATTTTATGTAGATAGAAGAAATAGAC
TTTTGTAGAACTTTAAATAGGTAACACATTAAATTTTCGT
TATGTGCTAGGCATCACATTAAGTGTTACCCACTTTATTG
TGACAATCCTGTACAATTACTATTATTACAGAATAAGGAA
AGTTAGCCTCAGAGAAGTTAAGAAAACTGCCCAAAGTTAC
AGGGTTAGTGTGTGGTAGAGTTTGGAGTACATCCAAGTTT
GTTTGACTCCAAATCTTTTTTTTTTTTGAGACAGAATCTT
GCTCTGTTGCCAGGCTGGAGTGCAATGGCCTGATCTCGGC
TCATGGCAAACTCCGCCTCACACGTTCAAGCGATTCTCCT
GCCTCAGACTCCTGAGTAGCTGGGATTATAGGCGCCCATC
ATCAAGCGTGGCTAATTTTTGTGTTTTTAGTAGAGACGGG
GTTTCACCATGTTGCCCAAGATGGTCTCGAACTCCTGATC
TCGTGATCCACCCGCCTCGGCCTCCCAAAGTGCTAGGATT
ACAGGTGTGAGCCACTATGCCCAGCCCCAAATCCTTAGCT
TTTAACCTTCATCCTTGACTGCCCCTTTGGATCCTGTTTG
GTTCTTCTGCAAAACAGTCATTTAAAACATTCTCCTTATC
TAGGCACAGTGGCTCACACCTGTAATCCCAGCACTTTGGG
AGTCTGAGGTGAGTGAATCACTTGAGTCCAGAGCTCCAGA
CCAGCCTGGGCAACATGGTGAAACCCTGTCTCTACAAAAA
AGACAAAAATTAGCTGGGTGTGGTGGTGCATGTCTGTAGT
CCCAGCTACTAGGGAGGCTGAGGTGGGAGGACTGATTGAG
CTCAGGAAGTCAAGGCTGCAGTGAGCCATGGTCGCACCAC
TGCACTCCAGTCTGGGCAACAGAGCGAGACCCTGTCTCAA
GAAAAAAGAAAAGAAAAAAGGAAAGATATTCTCCTTTATG
TCACTCAGTATTGCTCTTAGGAAATATGTTTTGTGAAAAA
TAGATCTTATTATTGCACAATGGGAACCAGGCAGTAACCC
ACGACGTTCTCTTTCTTGGGTTGGCCACCTGGAGTGAAGT
GAAATTTCTGTTGGAATTATTTTATCTTTCCCTGGGCTTC
TGACTTCTTTCAGATTTTATTTTTGGCTGGGTGTGGTGGC
TCACGCCTGTAATCCCAGGGAGGCCCAGGCCGGTGGATCA
CTTGAAGCCAGGAGTTCAAGACCAGTCCCGGCCAACATGG
TGAAACCCCATCTCTACTAAAAATACAAAAATTAGCTGGG
CGTGGTGGTGCATGCCTGTAGTTCCAGCTACTTGGGAGGC
TGAGGCAGGAGATTTGCTTGAACCCAGGAGGCGGGGGTTG
CAGTGAGCTGAGATCCCAGCACTTCAGTCCAGCCTGGTCA
ACAGAGTGAGGCTCTGCCTCAAAACAAAAAACAAAAACAA
AAACAAACCCAGATTTTGGCCAGTGCGGTGGCTCACGCCT
GTAATCGCAGCACTTTGGGAGGCCGAGGTGGGTGGATCAT
TTGAGGTCAGGAGTTAGAGACCAGCCTCACCAACAAGGTG
AAACCTCACCTTTACTAAAAATACAAAAAATAGCTGGGCA
TAGTGGTGCATGTCTGTAATTCCAGCTACTTGGGAGGCTG
AAGCAAGAGAATCACTTAAACCCGGGAGGCGGAGGTTGCA
GTGAGCCAAGATCAGGCCATTGCATTTCAGCCTGGGCACC
AAGAGCGAAATTCCGTCTCAAAACCAAAACAAAACTAAAC
AAAAACAGATTTTATTTTCAATTACCCAGTGATATACATA
GATAGATATAGTTATATGTATGTATTAAACATATATGTGT
ATATTATATATATAAAAATCTAAGATAATAGAAATAAAAT
ATTTATTTCTATTTATATATATGACTTATGTATATACACA
TTTTTCTTTTTTTTTTTTTTTTTTTTGAGACGGAGTCTCG
CTGTCACCCAGGCTGGAGTACGGTGGCGGATCTCAGCTCA
CTGCAAGCTCCGCCTCCCGGGTTCACGCCGCCATTCTCCT
GCCTCAGCCTCCCGAGTAGCTGGGACTACAGGCGCCGGCC
ACCACGCCCGGCTAGTTTTTGTATTTTTTAGTAGAGACGG
GGTTTCACCGTGTTAGCCAGGATGGTCTCGATCTCCTGAC
CTCGTGATCCACCCGTCTCGGCCTCCCAAAGTGCTGGGAT
TACAGGCTTGAGCCACCGCGCCCGGCCACATTTTTCATAT
ATATATACATGCTAGGATAGTTAGAAGTAAAATCTGAAAA
AAATCAGAAGCCCAGAAAAAAGAGAAAATAGTTCTACCAG
GAATTTCATTACAGTACATATAATAAATACATTTCAGCTG
GGCACCTCTAGTCCAGTTGCTGTGGAGGTTGAGGTAGGAA
GATCACTTGAGCCTAGGAATTCGAGGCTGCAGTTGCTTTG
ATCACACCTATGAATAGCTACTCCACTCTAGTCTGGGCAA
AATAGAGAGGCATTCTCTCTTGAAAACTAAATAAAGCCTG
GGTGCGGTGGCTCAAACCTGTAATCCCAGCACTTTGGGAG
GCCGAGACGCGCGGATCACGAGGTCAGGAGATCGAGACCA
GCCTGGCTAACACGGTGAAACCCCGTCTCTACTAAAAAAA
ATACAAAAAACTAGCTGGGCGAGGTAGCGGGTGCCTGTAG
TCCCAGCTACTCGGGAGGCGGAGCTTGCAGTGAGCTGAGA
TCCGGCCACTGCACTCCAGCCTGGGCCACAGAGTGAGACT
CTGTCTCAAAAAAAAAAAAAAAAAGAAAACTAAATAAATA
AAAGTAAAAATAAGCCCGTTTAAAAAATAAACATACCTTA
AATCAACCCATTTTTTTGTTCAAATTTATTGTAGTCCTTA
TATTAAAATAAGAATCTAGAAAAAAAATCCAAGTTTGCCT
CCAAATCAAATCAATATTTCATATGTCAGTCTTATATTTC
AATCCTTATTTGTGTGCAGATTGTTTTCTATATTTACAGT
AACATAATACATAGAATTTTATATTCCACCTCTTCTCTTG
ATAACATCAGCATGTTTTTCTACTTTGCTCTGTCTCACTT
GTTTCTTCTTTTCTGGTTTTTTTTTTTTTTTTTTTGAGAT
GGAGTTTCACTCTTGTCACCAGGCTGGAGTGCAGTGGCCT
GGGTGTGGCACTGCACACTTCATGATTGTTACATGAAGTG
TAACAATCTTGGCTCACCAACCTCTGCCTTCTGGGTTCAA
GTGATTCTCCTGCCTCAGTCTCCCAAGTAGCTGCGATTAC
AGGTGCTCGCCACCATGCCAGGCTAATTTTTATATTTTTA
GTAGAGACGGGGTTTCACCATGTTGGCCAGAGTGGTCTCC
AACACCTGAACTCTGGTGATCCACCTGCCTTGGCCTCCTA
AAGTGCTGAGATTACAGACATGAGCCACAGCGCCCCGCCT
GTCTCACTTGTTTCTGACTTACCTCCTCTTCCTCTTATCC
TTACTATTAGGAAACCAGTGACAACAGTTTGGTGTGCATC
CTTGCACATCTTTCTCCTGTATAATTATTAATAGTTACAT
TTGGACAGAGGAAGGGAGAGTTTTGCTATTTGTTTTATAA
AACTAAGAATATATAACATAATGCATCTTTTCCTCTTGTT
TTTTTTTGTTTAACTATGCAAGGACATCCCTCCAGACTAA
TATAGCTCCAACCCATTCTTTTAGTTGCCTAATATCCTGA
GGGATAAAGATACCACAATTTTTCCGCTGTTCTCGTGTTG
AAGGGCATTCAAGTTGTTTCTAGTTCTTTGCCACTGTGCA
CAATGCTGCAACAAGCAACCTCAAAAATACATATCCTTGC
ACACTAATGCTTTTGTTTCTGTAGGATGTAATCCCCAAAA
TGGGAATTGTTTATAGAAAGTAGATTGGGGCCGTGCGCAG
TGGCTCACACCTGTAATCCCAGCACTTTGGGAGGCCAAGT
CTGGTGGATCATAAGGTTAGGAGATTGAGACCATCCTGGC
TAACACAGTGAAACCCGGGAGGCAGAGCTTGCAGCGAGCT
GAGATCGCCACTGCACTCCAGCCTGGGCGAAAGAGCAAGA
TTCCGTCTCAAAAAAAAAAAAAAAAAAAAGAGTTATGAAG
GTGTCTAGATAAGGTGTGTGAAAGAGCATTATGTTAGGAG
TCAAACACTAATCCTTGGCTCTGCCAACTTGTCAGCATTG
TGGCACTGTGAGCAAGCCTCGAAATCCCCATATATAAGAA
TAAAGCTAATAATACTCACACGGCCTCCTTTGCAATGTTG
TAGTGAAGAACAAATGGATTTATGTAAATGAAAGTGCTTG
AGAGAGCTATCCAGATATTAGCACTGTTAATACTATTCTG
ATTCTTGAGGAGGCGATGTACTATGTATGGGGCACCTTTC
CTGTTCTTTGTATTGCCAAGAAAGAACATATTACCACTTA
AAGAAGATTGATTCTGTAACAATCATGAAGTGTACTATAA
AAATACAGATCAATATAACAACAACAGACCTGATGTCAAC
CACTGAATCTATTTGAAGATAATGCTCAAGACTTCTAGAA
CAGTGTAAATATTTACAAAGGCGCCTGAGTTTTCAATGTT
TCATAGATAAATGAGAATGAAATCATCGAGAATGTTTTTT
TCTCTTTCCCTTAGTTTCTATTTTTAACTTCTGTACAGTA
TCAGATGTAATATCCTGGTGTTCTTTCCCAACTCCTGGCC
CCTGCCCATAAAGTACACGCATGCTACAGGAATCCAGCCT
CACTTTGGATGCTTCCTGCCCAATTACTGTTATTTTTACT
GTGACTAAAACATTGAGAAATAGGTACCTCTATAGAAAAC
ACTTCATATATTAATACATTACAGATGAACTGTTCTATGG
ATGAAATAGTGGAAACCATCTAACAGACATGAGGGATCAT
TCAATTCAGAAATGTGGCATACTTTCAGTATTCACTCCTT
AGTAGGACAGAATGTTGCTATAAGGAGTTCCAGAAATCAC
AGTGCCAGTTGAAGATTGGCAGTTGGTTCCTTCCAGCTGT
TCTTAAAGGTATTCTCTCTGCAGGAATTTAAAAAGTGGCT
CACAGTTATAGCTTAAGATGTTTATGTTCAGCTGTTTCTG
TTTCGATTCTTTGAGAAAATAGGATGTTTTCTAGTAGTGA
AGGGTTTATGAAGTTCTGTGGCATTAGATCTAAATGATCA
CGACTATGAATAGCTGGTAAAATTAGTGGAGAAAAAAAGT
CATGTGTGGGGCATACAATTATGGGGCATAAAATTAGTTA
CAAAAAAACTAATTTTTATTGTCAATGTTATACGTTTCAA
CTGGTTGTGGCAGCATCAGGTAGACACCCCAAGCGAAAGA
GAAGCAGAGAGTCCTTGGCATGATTTCAGGTTTCAGACTC
CCTCATGGTCTTTAGAAACATCCTTCTGGGGCTTCCTTAT
GATGCTGTTAGGTGTACATCTGTTGAGGACGGGGAAAAGA
GAAAAAAGCTTTTGAGATGGAAGCTGCCTTTATCTAAAAT
CCTTTTAAAATCTAAATCCTGTTTTCAAAAGGAGTATTTT
TGTTGTGATTATTTTACATTTAAGGGTTAAATATATTAAA
ATTAAAAATATATAATAAGTAACATGGTAGTGTAGTAAAT
AAAAATACTAAGCATACTCTACTTTCTTAGTTTACCAAGA
CATGGGGAAAAAATAAAACTTAGAAGACAGATAAATTATA
GCAGTGATTATACCATTACTAAAGTGCTCTTTGATTTTCT
TTTTCTTTTTTTTTTTTTTAGAGATAGGATCTCACTCTGT
TGCCAGGATGGACTGGAGTGCAGTGGTGCGATCACAGCTC
ACTGCAGCTTCTAACTCCTGGGCTCAAGTGATCCTCTCAT
CTCCTGAGTAGTTGAGACTACAAGCATGCAGCACCATGCC
CGGCTGACTTTTAAATTTTTGGTAGAGATAGGGTCTTGCT
ATTGTTGCCGTGGCTTGTCTCAAACTCCCAGCCTCAAGCG
ATCCTCCTGTCTTAGCCTCCCAAAGAGTTGGGATTTCAGG
CGTGAACCACAGCACCTGGCCAGCTCTTTGATTTTCAAAG
CATCATATAGATTTCATATAAACAGCTGGGTTTCTTATAC
AGAAACAATAATGCATGTTTTTCAATGTTCAGGGAATTTT
ATTTATTCAGGAACTCGTCTATTGTACAAAGCAAAAATTC
CTATCTTATAAATAGTATTAAAATTTGAGTGACTTACCCT
TAATTTTTTATTTATGTAGCAAAATGAGGAATAAAAAATT
AACAATTATTGAGGGAAGAGGAACTCTTAATTATCTTAGA
GTTTTTACATAAATCAGAAAAAAGATTTTTTTCTTGAACT
ATTTAGAATTATCCAGAATTGGGGCAAACAAGTAGCCTAT
AAAATGAGTACTAAACTGAAGTACTGAGTGGCTTGAATTT
AGTCTGCACTAGATAGATCTTGATGAAGGCTATTGGAAGG
AGGAAAGTGAGTATGGTATTGAACTTTGGGACATTGTGTA
CACACAGTTAAAAAAAAGTGTAGCTATAGTTGAATTTTTA
AAAGTTTATTATCGAAATGGAAATTGTTTATTGTTTATAA
CTTTTCATTATTCTTATTAATATAAATGTATACATTGCAA
CAGTTTTAGATTCTGAAATTATAAAGGTAATAGTATTGAA
AAGAATTAGATTTGTTATAATGAATATACCATACTAATGT
AAAATGTTAATAATAGAGGAAACTGGGGATGGATATATGC
AAACTGTTAGTACTTTTTTTTTTTCTTGAGATGGAGTTTC
ACTCTTATCGCCCAGGCTGGTATGTAGGGGTGTGATCTCT
GCTCACCGCAATCTCTGCCTCCTGGGTTCAAGTGATTCTC
CTGCCTCAGCCTTCTTAGTAGCTGGGATTACAGGCATGTG
CCACTATGCCCGGCTAATTTTTGTATTTTTAGTAGAGACG
AGGTTTCACCATGTTGGCCAGGCTGGTCTTGAACTCCTGA
CCTCAAGTGATCGGCCCGCCTTGCCCGATCCCTAGCACTC
CGAAAGTGCTGGGAATACAGGCGAGAGCCACTGCACCCTG
CCTGAGTACTCTCTTATCAATTTTTCTGTAAAACTAAAAT
TGTTCTAAAAAACAAAGTCTAATTACAAAGAAACTAATAG
AAAACAAGAATCACTAGTTTTATACAATCTCTTTGTTCTG
GGATTGTTTCCATTATCTGTAAAATCTAAGCATTCAGAGA
TAAACAAATATTAAAATATTCCTTTAATATTTTCCTTGGG
AAAGTATCATATTACTTAACTATTTGAACCATTTCCAGAT
TTAGTACAGACTCCTATTTAATAGTTGGTTTGTTAGTACC
TAACAAGAATGCTACAATATAGATTTTTATTTCCTCACCA
AAGTGAAAATTTTTGCTGTCTGTTTTCTGTAAGTTTAAAG
CATATAGGTTTTATTTTCTTTTGAAAGTTAAGATTTTAGA
GTTAAGAGTGCAGTTCAATTTATATTTTCTAATTAATTAA
GCATTTTCTAAAGCTAAAGACTGATTAACATCTTTGGAAT
ATTTATTTAATATATAGATTACAATAAAAGTGTATGAAGT
TCACAACAGATGGTAATGTGAAATTTTATCTTGAGCTGGT
ATTTCAAGTATTGTTTTAAAACCTATTTATACTTATTACC
TTAAGTTTATTCTTTTAGCTGCTTTATAATTTGTTTTTCA
AATTTTAACCCTGTTGAAGATTGTAACAAATCTATTCTAG
TTGCTACAGTCTAAAACAGTGCTTGGAAATACTGATGCTT
AGTGTTATTTCTATGATTACTTTAATAACATTTCCTGAGT
TTAATTTTTTCATTACCCAGCTATCTTTCAGAACTGGTAT
ATTGATTTTTCTAATTAATATTCTTTGTACTTGGGATGGT
ATTTTTATTTTGTACTTCTAAAGAATTGAATAGCATAACC
ACTATAAGTGATGTGCTTGCTATGTTATCATATAAATGCT
CAAGGTACACCTTCTAATGTTGAAAAATAGGAAAATAAAT
TGACCTTGATGAAGTGTGTCTTCTTTTGTCTGTTCCCAGG
AAAGTTTATTTCAGGTATTTCTACTGCTGAAATGATTAGC
GTTAACAGCTTTCCCCTCCATTTTATTTTACAGGGTCTCT
TCATCTTCCTGATATATGGGGTGTACAACACAGAGGTAAG
TCTGCTTGGAGTATCTCAAGGCTGACAGAGTGAATGAGAG
AAATGACAGGTTTCTTATCTTGATAACTGAGGAACAAAGT
TGGTTTTTCATATGAGTGTCCTACTGCCCTTCATGCTTGG
ACTAGCTTATATGCATCCCAGCTTACCATTAAACACTGAC
ACCCTGAATAAAGGGACAGCCTCATTTCTCATAGGCATTG
ACTAATATCTTACGACTGCCTTAAGTTTTTGAACTTTCAG
TCTTTAACATTTAGCTATTGTAGAAAAAAACAAAAAACAA
ACAAACAAAAAAAACTCAGCCTCTCCTATACTCTCACTCA
ACAATCAACACAGAAGATTTCTGTGACCAAATGTGTAGGG
GTTTCTCCCCACACACTGAGGAAACAATCGATTCTGCAGC
AGACACCACCGGGGTGTTCTCCAATTCAATTCTGACACTA
TCTACCTGGAGACAGCATCAGACCCCACAGATTAAGAGCC
CAGGCCTACAAGACTGGCCCCACTTCAGATGCCAATCACA
AGCCCCAGGTTGTTTTACCTGTGCTTCTGACTGACCAGCT
ATAAATCGGGGTTCCCATGACCCCTTCCTTGGGCTTGATT
AATTTGCTAGAGCAGCTCGTAGAACCCAGGCAAACACTTA
CGTTTTCCAGTTTACTATTAAGGACACTACAAAGGCTATC
GATGAACACCAGATGAAGAGATGGATAGAGGAAGGTATGT
GGGAAGGGGCGTGGAGCTTCCATGCCCTTTCCGGGTGCGC
CACCCTCCCGGAACCTTCACGGGTTCGCTTACAGGAAGCT
TTCCAAACCCTGTCCTTTTTAGGTTTTTATGGAGGCTTCA
TTACACAGGCATGATTGATTAAATCGTTGGCCATTGGAGA
TCAACTTAACCTTCAATCCCTCTCTCCTCCCGGAGGTCGG
GGGGTGGGACTGAAAGTCCCAAACTCTAATTCTGTCTTGG
TCTTTCCGGTGACCAGCCCCCATCCTGAAGCTACCTAGGG
GTTGCCAGCCATCATCAGTCGCTTCATTAGCATACAAAAA
GACATTTATTACTTTGCAGATTCCAAGGATTTTAGCAGTT
GTGTGCCACAAAACGGTTCAAAGTCCAAATACATATTTCA
CAATATCACAACTATACTTGACAGAATTAAAGTGTCAGTT
TAAGTAGTGGAATACTTACATGTTGTTTCATGGGATTAGA
AAAAACGCAATGACTTCTTATCTCAAAATGCTCATTAAAT
ATCGTCCTTAAATTTTTTAGGGCAGGCTCAGAGAGGTCCA
TAAGTATTAGTAAATAATCCCTATGGTTTCGATTGTGAAA
TTTCTCAGAGAATTTATTATTTAATTATGAGAAATTATTT
AGCCAGAAACATTGTAATGTACATGTAATTTCATTAAGAA
AACATACTATGTAAATAAGCTGTTGTCATAGTTCTGGTTC
TTTTATTTAAAATTTCTCATTTATAAATATCCTTTTCTAG
GAAAATGTCTGGTTTAGATTTCTGCATGCTTAACATGAAA
TCGAGTGCCTTGTGCACATTAGGCACTGAATAAATGTTTG
TTGTTTGATTTTGATATAACTTTGATTTTAAGATTTTACT
TCATTATTTTCCTTTACGAGAAAAATTTCTAAATTTGCAA
TGAGTTTCTCGGCATTCTGTACTGGCGAGGAAAGAGTGGA
TCCTAGCAGAGCTCTTAGAATGGCCTGGTGGTTAATTTTG
CATAAACAATATAAAGGGCCAGGCATTTATAATGTGGCAA
ACAGACTGATTAGCCAGGCTAAGGTATGGGGGCATTTAAA
TAAGATGTGATGATAATGAAGTATGTGTGTGGGCGTGTTT
TACAGGACTGCTGCACCTGGATTACGCTCGGTTTCCTCTT
CCAGTAGCCTTCAGGAAGGTTGGCAGTAAGACAAGATTTT
TTTGCTTTTCTTTTTTTTGCAACGGTACCACTAATTGCGG
TTTCAAAGCAGGCTCCTCCTATAAATGCAAAGTATATGCG
CCCATTATTAGTGCTTCCAAATTCAAAGGGATAACATAAG
CACCTGTTTTAATAAATGTTGAGCATTTGGAGTTGAATGC
TTCTTGATAGAATCAAAAGTGCCCTCAATGATCCACTTCT
GAGTTTGAATTTTATTTCAAGACCTGGATTGCAAAACCTA
GAGTGAAGAAAGCCCTAATATTGAATCCTCAGTTTCCCCC
ACCTTCTCTTTCAGCCCCTTTCTCTGCATCTCCCACGCCA
CGCTGTAGTACGGTTCCCCGTAACTTCCTGCCCCTTGGAT
TCCACCTCCTGAGCATTTTTCCCCCAGAAACCCTCAACCA
CTTTCATCTCCTTCAGTGCAGCCCACCAATCACTCCTATG
CGCCTCGAAAGCCCCTTTTTAGTAGGGCTCCAAATCCCCG
CCTCTCCTGCCCTTGCTCCCCCGCCTCCGCCCAACCGCCC
CAGTGATTGACAGGCAGACCGGGCGGAAGCTGCGGCGCAG
GCGCCCTGGCTCCTCAGACCTCCCCTCTGGCCGGGTCGAG
GAGTTCCCAGCAGACACTGCGCCGCGGCTGCGCAGTACAC
GGGAGGCTTTTAATTCCATTGTGGAGAGGACGGCGTTATT
TTTATTAACTGGAGGCGACGGCGGCTGCGGCGGCGGCGGG
ACCCGTAAGTGTTGCCGGTGGGTCCAGGAGGGAGAGGGCG
AGGCCTGGGGAAGAGTCGCAGGACCATGCGTGCCGGTGCC
GGAGGCGACTGGGTTGGGAATTAGTGCTGGGCGCGTTGCG
GTCTGGGCGGCGGCGCGGCGGGGTCCTTAGCCCTGCGGTG
GTCCCGGCCCGGGGCCCGGTTCCACCTCCTTTCCTCCCTC
TTCCCTCTTCCTCCTCCTTTCCTCAGCCAGGCCTCCTCCG
GGGTATGAAAATCGGCAGTGGGTTCCTGAGTGGCGGCGGA
GGTACCGGCAGTAGCGGTGGTAGCGGCTCCGGCGGCGGTG
GTAGTGGCGGCGGCGGCGGCAGCAGCAGCGGCAGGAGGGC
AGAGATGGAACCCACCTTTCCCCAGGGTATGGTTATGTTC
AACCACCGGCTTCCGCCGGTCACCAGCTTCACCCGGCCGG
CGGGGTCGGCCGCCCCTCCCCCGCAATGCGTGTTATCCTC
CTCTACCTCCGCAGCCCCGGCCGCTGAGCCCCCCCCTCCG
CCAGCCCCGGACATGACTTTCAAGAAGGAGCCGGCGGCGT
CAGCCGCGGCCTTCCCCTCGCAGAGGACCTCCTGGGGATT
CTTGCAGTCTTTGGTTAGCATCAAACAGGAGAAACCCGCG
GATCCTGAGGAGCAGCAGTCCCACCACCACCATCACCACC
ACCACTATGGGGGGCTGTTCGCTGGAGCTGAAGAGAGGTC
TCCAGGCCTAGGAGGCGGTGAAGGGGGGAGTCACGGCGTC
ATCCAGGACCTCAGTATTCTCCACCAGCATGTCCAGCAGC
AACCAGCTCAGCACCACCGCGACGTATTGCTCAGCAGCAG
TAGCAGGACTGATGACCACCATGGCAGTGAGGAGCCAAAG
CAGGACACTAATGTCAAAAAGGCAAAAAGGCCAAAGCCAG
AATCTCAGGGAATCAAAGCCAGGAGGAAGCCAAGTGCATC
TTCCAAACCTTCTTTGGTTGGAGATGGAGAAGGTGCCATC
CTCTCCCCAAGTCAGAAACCTCATATCTGTGATCACTGTA
GTGCTGCTTTCCGAAGCTCCTATCATCTGCGGAGACATGT
CCTCATTCATACAGGAGAAAGACCTTTCCAGTGCAGCCAG
TGTAGTATGGGTTTCATTCAGAAATACCTACTACAGAGAC
ATGAGAAAATTCATAGTAGAGAGAAGCCATTTGGATGTGA
TCAGTGCAGCATGAAGTTTATTCAGAAGTACCATATGGAG
AGACACAAGAGGACACATAGTGGAGAAAAGCCATATAAGT
GTGACACTTGCCAACAGTATTTTTCAAGGACTGATAGATT
GTTGAAGCACAGGCGCACATGTGGTGAAGTCATAGTTAAA
GGAGCCACTAGTGCAGAACCTGGGTCATCAAACCATAACA
ATATGGGTAATCTGGCTGTGTTGTCTCAGGGAAATACAAG
TTCTTCAAGGAGAAAAACAAAGTCAAAAAGCATAGCTATT
GAAAATAAGGAACAGAAGACCGGTAAAACAAATGAATCAC
AAATTTCAAATAATATAAACATGCAGAGTTACTCAGTAGA
AATGCCTACCGTGTCTTCCAGTGGAGGCATAATTGGCACT
GGAATAGATGAACTGCAGAAAAGGGTGCCAAAATTGATCT
TTAAGAAAGGAAGCAGAAAAAATACAGATAAAAACTACCT
TAACTTTGTGTCACCATTACCAGACATAGTAGGACAGAAA
TCCTTGTCTGGAAAACCAAGTGGCTCACTTGGCATAGTAT
CAAATAATAGTGTGGAGACCATTGGTCTTCTCCAAAGTAC
AAGTGGCAAACAAGGTCAAATAAGTAGTAATTATGATGAT
GCCATGCAGTTTTCAAAGAAAAGAAGATATTTACCAACTG
CCAGCAGCAACAGTGCCTTTTCTATAAACGTAGGACACAT
GGTCTCCCAACAGTCTGTCATTCAGTCTGCAGGTGTCAGT
GTTTTGGACAATGAGGCGCCATTGTCACTTATTGACTCCT
CAGCTCTAAATGCTGAGATTAAGTCTTGTCATGACAAGTC
TGGAATTCCTGATGAGGTTTTACAAAGTATTTTGGATCAA
TACTCCAACAAATCAGAAAGCCAGAAAGAGGATCCTTTCA
ATATTACAGAACCACGAGTGGATTTACACACCTCAGGAGA
ACACTCAGAATTGGTTCAAGAAGAAAATTTGAGCCCAGGC
ACCCAAACACCTTCAAATGATAAAGCAAGTATGTTGCAAG
AATACTCCAAATACCTCCAACAGGCTTTTGAAAAATCCAC
TAATGCAAGTTTTACTCTTGGACACGGTTTCCAATTTGTC
AGTTTGTCTTCACCTCTCCACAACCACACTTTGTTTCCAG
AAAAACAAATATACACTACGTCTCCTTTGGAGTGTGGTTT
CGGCCAATCTGTTACCTCAGTGTTGCCATCTTCATTGCCA
AAGCCTCCTTTTGGGATGTTGTTTGGATCGCAGCCAGGTC
TTTATTTGTCTGCTTTGGATGCTACACATCAGCAGTTGAC
ACCTTCCCAGGAGCTGGATGATCTGATAGATTCTCAGAAG
AACTTAGAGACTTCATCAGCCTTCCAGTCCTCATCTCAGA
AATTGACTAGCCAGAAGGAACAGAAAAACTTGGAGTCTTC
AACAGGCTTTCAGATTCCATCTCAGGAGTTAGCTAGCCAG
ATAGATCCTCAGAAAGACATAGAGCCTAGAACAACGTATC
AGATTGAGAACTTTGCACAAGCGTTTGGTTCTCAGTTTAA
GTCGGGCAGCAGGGTGCCAATGACCTTTATCACTAACTCT
AATGGAGAAGTGGACCATAGAGTAAGGACTTCAGTGTCAG
ATTTCTCAGGGTATACAAATATGATGTCTGATGTAAGTGA
GCCATGTAGTACAAGAGTAAAGACACCCACCAGCCAGAGT
TACAGGTAAGGTCCCCAAAGTGACCAGGCTGGGGGTCTTC
TAATGTAATTTTGTTTTATTTTGACAACACTGCCATTGGA
ATGTTTCTACACGATCCTATTAAGAATAATGTGATGCCCT
TTCAATGCAACTTTTCATATTTAGTTTATTTTGTTAGTGT
GATTTTAGCTCTGTTTGTATTATGATTTTTAATCAAAATC
AATAGATTAAAAATAGTTTGACATTCAAAGTGACAACGTT
TAGCAATCAAATTTACATGTATAGATTGTCAGGGAATAGC
CCAAATGTTTTAAAAAAAAAAAAAAAAAAAAACAACAAAA
AACCCTACAAAAAAACAAAACAAAAAAAAACTTTGTTGCT
AGGATTAAGGTTATTCTAATTGCTTTACTCTCAGGAAAGT
GTAATAACGCATGGGAATTCTGTACGTTATCACTGTAATG
GAATATCCAATTTACAGATAGTATGATACACATTTCATCA
TTTAAGTAAGGGATCGAAAACATTTCAAATTGCTCTATCT
GGGCTGATATACATTTCGTCATTTAAGTAAGGGATCGAAA
ACATTTCAAATTGCTATCTCCATCTGGGCTGATCCAAAAT
TCTGAGATTGTTGGCTACCTATATTTTGTTGCAGCTTTTA
AATGTACTCTGAACTTCCAAACCACATTCATTCCAGCCTG
GTAGAACAAATATTCTTGGATCTTTGATCAAAGCCTGGAA
TGATAGCTTTAATAAAAGAAGGAAAAAAAAAAAAAAGCAC
CCTCTCTTTATCCCAACTGCAACAAGGCTGTAATTCCATC
AAGCGATTCTACTGACATCTAGTACAGTGTTGAAACCCAA
GTGGTTGGCTGGTTCTAGTATTAGAACTCAAGTTGAAATT
ATATGATTAACTGAAATTTGGGGTATGCATTATTTATTAT
ACATGGCCTAAAACGGTTCTTTTGTCTGTGCTGTTACATA
TTACCTACACTTCTGGGTTTTTTTTTTTCTTGTTCTCAGC
CTCTCTTTAAGAGTTCTTGGGCCTTCCTTATTCCCTCTTT
CTGTTTTGACAGTTTTAATTTTAGAACCATTTACATTCCA
GTAGGTAATTATGCGCTTTTTATGCCTTAGGGCATCCAAA
TACAAAACAATAGGGTAAACATCCCCAAAACCCACCTTTT
TAAAAAAAAAAAAAAACCCATACAGATTTCCATATATAAT
AAAACCCCATTAATAAGGTTGTAATTCCAACTGGTGATGT
AACTCCTGTGAGGGATGATGTGTCTGCATATGGTAATAAC
ATCAGAACCTCTTTGTGAAATTGCGGCCTTTGATGTACAT
TTTAATAAAAGGGTGCATTAGTATTGTACAGGGGTCTTGT
AAAGTCATCAAAACTTGCTATGAACTCTAATTGCCGTTTG
AAGCTACTGATAGGCAGTGGCTCTACTCTAAACTGCTTTT
TAGCAATTGTATTTTTTTCCTGATTATATTTTTTAATGTA
CTTTGATGTTTATGCTGATGAGTTTTTTATGTACTTTTGG
TGATGTTTCAGTCTTATGTACTCTTCTGACGTCAGAAAAG
TACCACTGGTTGTTTGCAGTCTTATTGTGTAATCAGCCTA
CCACAGGCTTCCATGTATAATAAAGTAATTAATATTGTGC
AAGTGTAAAACACTTCTGTTATAAAAGCAGTGTTTGGAAA
ATAAGAAATATTAAAAATGGTTACAAAGTATTAGTTAATT
TCCTTTTCCCACTTTCCTCCCTTTAGCTTTAGCAGCTAAA
GGGTCACCAACTTGTCATTGCAAGATTCTTAGAAAATGTA
CTTAATCTTCTTAAATACACTCAGTACTAAAAAGTGTTTA
TTTCTTATTTCAGTAAGTGCGGTAAGTTCTATTGAGTACA
GAGTACAAGCTGTAATCAAAGGATGGAGAGGACCTTTACC
ACTGTATCTCTTAAGCTGTATGATTTTTCTCCAGTTTGTT
TTATACAGGTTTTGAATTTCTTTAACTTTTATTGTGTGTA
CTGAATACTGCATATGTATTATTCTGATTGTTTGCTCTAG
TTTACTACCAATAAAAGTACTGTTAATCACAAAATTGAAG
AAAGGAGATATTACTTAATATCCAGTACGTTTTTCAGAAT
TTTCTATTAACCTTTTTCTAAAATATTCACATCTGTGGTA
TAACCTGCAGTTTAGAGGCTTGTATTTTAATTGTATTTTT
TTAAACTTAGGTATTTTATGTTTCTCGGTTTATTTTAGTT
GAAAATGGATTCAAGGCTGGGTGTGGTGGCTCACACCTGT
AATCCTAGCACTTTGGGGGAGGCCAAGGCAGGTGAATTGC
CTGAGCTCAGGAGCTGGAGACCAGTCTGGGCAACACAGTG
AAACCCCGTCTGTACTAAAATACAAAAAAGCAACTGGGCG
TGGTGGCGTGTGCCTGTAGTCCCAGCCACTCAGGAGGCTG
AGGCTGTAGAATTGCTTGAACCTGGGAGGTGGGGAGGTTG
CAGTGAGCAGAGATTGTGCCACTGCACTCCAGCCTGGGCG
ACAGAGCAAGACTCTGTCTCAAAAAAAAAAATGGATTCAG
ATTTATATAATACTAAATTTTTGTTCTTCCATGTTACTCT
GCACCCAAAACATATTCAATGTTCATAAAATATTCATTAT
TTTATGACAACATGAAAACATTCAATGTTTTATGAACATT
GAATACTTTATGGACATTGAGTATGTTTTAGGTGCATAAT
AATATGGAAGAATAGAAATTTAATATTATATAAATCAGAA
TATGTTTTATTGAAATTGGGTTAGCCATCCTAATATTACT
CCTGAGAAATTATTTATTGAGGCTTTATTTTAAATCAGAT
TCCAATATCTTCTGGTTTTAGGTGCATCCTTTTTTACCTC
AAAAAGGTAATATACTATGGCACCAGTTTTGGGAAGAAAA
TTTTTTTTAATTAAGAAGTTGTAATAAAATGACAGTATGA
TTTAGATTACAATGGTCTTGAGCATTTTAGGTAGGAAGAA
GGTATTATTAAATCATAGCAATGTTTTAAAAAGTTGATAG
TATAAATATTAGAAGGAAAGAGCTAAACCATATAAATAAT
GAAGATGCAGAAACTGAAAATTAGTAAATATGTAACGTAT
TAGTAAACTTATGGACATGAAGGAGAAAAAGTAGATCATA
AGACAATTGTGCTTTGAAATTTAGTGACTACAGAGTTGAG
GAATTGGGAATAAAAGGGTAGAATAGGTCTTTGAGGCTTG
GCTTTTTTTTGGTATGTGATAGTATTATAGGAAATGATAA
AGATATTAAGTATAAGCATGAATTTCTCTGTAGAGATTAT
CTGTACTGGTGAGTCTCTGTGATTAAGAAATGTAAGTTTT
TTGTTTTTTTTTTTTTGCCCGAGTGTATTTCCTAGATTTG
GTTGTTTTCTTGAACAAGAGTGCTAAGCAGAATCTCAGTG
ATTATGCATTGAAATCCAACTTTTGACTTCTTTGCACAGG
TGACTTATTCTCTGTTCTAGATTAGCACTTACAGATTGAT
TTTTTTTTTTTTTTAACCTGCCTACCTGCCTTTATTTCTT
CTGTGGAATGTCTGTCTCTGAATATGATCATTTTAAAATT
AAGATTTTTTTTACTTTTAAGATGTTAAGGTATGAAGTAG
GAAACAATGCTTTTGGATTTCTGTTGTGCTACTGGAAATT
CAGAATAAGGACTACCATAATTTAGCAATTGCTGGTCAGT
ATTTTTGAGGTAATTTAATGAACAGTGGAAAAACATCTAT
AATTTTTAGCGTGTTTTTAAAAAGTTGCAAACTGATACAA
ATATTTTCTACATTAGTTTTCTGTATTATGCTCATCAGAT
GAGAGAGGCAAAAGTTTGTATTCATTCCTGTCATCTGGCA
TTTTGTAATTACTTGCCATTAGTAGCATTTAAGCCTGAAC
TGAGTGACAGTTTGAGCAATATGGCTTCATGAGGTCACAT
GGAATTTTTACCTTCCAAATTCATAAACTCTTGTTAAACA
GAAGAACTTCCCTCACCAAAAATAATTAGCTTCTGAACTT
AACTTCTACTTTTAGAGTAAAATATACCGAAAGACTTCAT
TTTCTGAGTTTTATGGTCTTCGTGTTTTCTAGGATACATA
CTGATAGGATTTCATTTTTTAAATGTGGTGCAAGGCTCCT
TTGTTAGTGCTATGATATGATCTATACATCATGCTGCGTG
AGGTTATGTCAGTAATGTTCTATGAATATTTTGTCATGGG
ATCCCTCCTGGTGTTTAAGAAGAGGGATCTGTGCTGGCTT
ACCAATCTGCTTGTACCCTCTATGAGATGATAAAGAATTA
CTGATAGATAGTGAGGGAAAATATTGTATTGTTATTTTTT
TATATCCTTGGTAACATTTAAAATGAACATTAGCATGAAC
ACAGCATCTTAGAATTCTATTGTCTTATGCTTGACTGTAT
TTGAGTGTGACTAATTTAAATAGATTCTATTTAAATTCTT
TGGCTTACTCATACAAGTGCTGCATAACATTTTTTTTTGG
GTCACAGACTCTGGACACCCGATAGAATTGATGGCCCCCC
GCCCCCTGTATGTTAGCAGAGATATATCAACAAATGAAAA
TGTGCAAGCCTGTCTACATGCTCACAAGACCTCCTCCAAC
TTTGAAATAAATTCTTAGTTATGGACCCTAGGTTAAGAAT
TTAGAAGACATCCTAAATATTGAAATTTTATTGCATAGAT
AATTAGGAAGCTAAAACCTAAGAAAATCATCAAATATTAG
GGGTGCTTCTGAATTGATTTATCTGCAGTTTAACTACTTA
GCATTTATGGAATGCATTTACAAAAAGCCATAGAGCTTTA
TGATAAGCTGGTCAAGTAATTAGTTGAATAGATTTTATAA
TTTTTTGCACTTCTCATCTGATAATAACTACCGTATAGGT
AGTAGACTTGACAGTAGTTCAGTATTTTCTGTCAACAGTT
GTGTTTATAACAATTACAGTCAACTACTGTGGTTCTGCAG
TTGGACAGAGTAGCTTTTGGCAAAAGTGAAAAAACCTACA
ACCAACCTACACCTTTTTACCTAGGAGGAATAATATTGAG
TTCTTAATAACAGACTATACTTCATTATAGCCTGTGTTTG
ACTAGCTAGGTTCAAATGTACTGTGCATGATAAGCTTTGT
AAAGCATGTTATATGTTGAAACTGGTATCTTGGGAAGTGT
AGATAGAAGCTGGAGAAAAATGTAATGATTTGGAGCTTAT
ACTCCAGAGGGGAAAATGTATTTCCCGTGTTTATAGAGAA
TAGAAGAATAATGGGCAGGGTTGAGTGTAAAGTTAATTAA
ACGATATCTTAGAATGGAGAAGAAAAGGAATAGATTTTGA
AGGAAAATATCATACACATTCTATACTCAGTCACATTTGG
AAAATAGGGAATATAACATTTACTCCAATATTAACTGTTA
AAAGGGTCAAGAGGATCTTTAGTTGGAAAACTGTTCTGAT
TTTGCCGTTCTTTCAGTTCAGACTTATTTCAGTACTTTGG
TTTGTTATGAACTTTAGAACTATTGTGGAGCAATTAATAA
ATAACTCTTAACAGACAACTGTGGTGAATTTCTGTTTACA
TGTCCAGTCTAGGAAAAAATGGCTAATCTTTGTGTTTATG
TATTAAATCTTTTCTTTGGTAACTCATAAAATCACACAGC
TTCTATCGGTTGTTCAGAATTTTAAATAACTTTTTTCTTA
CTAAAACAATTGCAGTCAAAATTGTTATATGTGATCAAAT
GGATATGAACAGAATTTAGGAATTAAGACCAAAGCTCTGA
ATCCACATTCTTTACCCACCAAAAAATAAATGTACAAATA
CAGTGTATAAAGGCATGTTGTGTTACAACAAAGGAAAAGT
GTGAGTGGTTATAAAAAGTTGGAAACCTTTAATAATTATT
TTTTTGTTTTGCTTTGAAAAATGTTTGCAATTTTAACTTG
CGACTAGTTCATTTGTTTATTCTACATTAGATAAGATTCT
TGTTTTATAAGCATTGTCTATTGGAAAGTTAAAGTTTTAA
ATGGTAGCTAAAGTTTTAAATACTGAGTTTTGGAATAAAT
ACAGCTTTTAAAGTCGAAGTGACATTTTTAAGATTAATTT
CTAAAGAGTCGATTGCAAAATTAAATGACAAGATCAGCAG
TAGAACTATTTTATGTTTGTTTGTGCATAAACTAGGCTCT
TCCTACAGGGAAGCCAAGTGCAAACATTTGAAAGAGAGTT
CCTTCTTTTTGGAGGATAATGAGAACTGTAAATGGGTACC
ATTGTGGGTCTCCATGAATAGACAACCCATGACCCTCATC
AGTTTAGTGGTGGAACTGGAAAGAGCTTTTCTAAGACTTG
CAGTTTTTTACTTTGTGGTGCAAAACAATAAAAGTGCCCA
GTATAGATTAGAAAGCAGACTGAAATGAGACCTGAAGTTT
TCATCTTGCAAGTGGATAAAGTATAGGGATAAAAGTTGTG
AAAATGTTTGCATTTAATAGACCCAATATGTAAATTTTCT
TTTTAAAAATTTATTATTTTTTTTTATACCCCAGGCCATG
GCAGATTTATTCTTTTTTCTTTTTCTTTTTTCTAATATGT
AAATTTTATTCAGTCAAGCACATTAGAAAACTGAGCAAGA
TTTCATAGCACTGCATAAATGCATTAAATCACATTAAAAC
TTGATCTTGTACTGCTTTCACTTTTGTTGTAAGTAGGCTT
ACAATGAGCATCCTAAAATTGTGTTACTATAATATGTTAC
GGATTATGTTGTTTGTAAGGCAAATTACTGAGGAATTTTA
TTCCTTTGGATTTGAGGGGACAGCTGTAGAAGGTCCAGAT
GTTTAATCTCTTTTTTATGATGTCCACTAAGATATCATAC
ACATTTCTATACTCAGTCACATTTGGAGTAGTTAGCTGTG
TATTTCTTTTTATGAGTGTTTATGTTGGTAATTTGATCTC
TTAAAGGTTTAGTTTAGAATGTTTGCAAGGGTAATTAGAA
ACCATTACACTAACTTTTAAAATTGCCTCTTATTTTTAGT
AAGTAAAAAATTAGGTTATGACAACACTTAACATAGATTG
TCTAGGTTTAGTTGAAAAAGTGTTAAAAAAAACCTATGAT
TGTTGAACATGCTGTAAAAAACAAAATATTAAAACTTGCC
ACAGATTCGTCTTTGGAAGGGAAGGGATGACTGTTGTAAA
AGGACAGAGTAGAAAAGGATCTAAGGAGATTAATATTAAT
GGGAATGTTTGCCATGGCCATATACTTAAAGACCTTAAAC
GTCTGAATTAGATACATTTGGAAGACTGGTACCAGTGGCC
AACTGATAATGGGTTCCTGTGGGGTACTACTGGTGAGTTA
CAGGAATGTGTATGAAGGCAAAACTAAAATGTGATTTGGG
AAGATTTTCTAGAGTGGCCTGATAGAAAGAATAGAACATT
ACAGTTTTTCATTTTGTTCACTTTGATTTTATTAAACCTC
TAAAACAAATTGATATTTGAGAAGGAGAGACAAGGGTATG
TAAAGGATGTAATGGTATTTTTGCTAATAATGCTAGTGTA
TGTGTCCTATAGAAAGTAGTAGTAGTATTTAGGAAAAGAT
GAGAGAAAAAGGGATGCCTTGCTTAGTAGCTTTTTTTATG
ATAACACTGAAAATTTCTCTCTTGAAACTTGAAATTTTGA
AGTACTGTAATTCAGTATGAGTGAGTATCTTAATTTGGAA
AAAAACACTAAACTGACTTATAATACAAAGTAAATGATAA
CATTTTCATTCATAGCTAAATACTAAGTAGCAGAGAAGAA
TTATCATGGAAATCATTTTTTGCTTTTAAACTTTCAAGTC
ATCTATGTAAATAAAGTCTTATGCAAGTAAAATTTTACAG
AAATAGTTATGTAATGATGAAGTAATTTCAGGGCTACCCA
TGACATTCAATGATGGAAACTATTTTTCCGATTTCCAAAC
CAAAACTAACATGCATTTTGTAATTTAATAAGAAATGATC
ACCCGATTAGGTTCAGTCATATACCCAGCTGAATCAATAC
TCCATCTGGAACTAGAATACAAAAATACTTTGAATGGTCT
GAAAGTACTATTTGTTAAAAATGTTCAGTACTGAAATATC
AGTTGGAATTTTGGCAGGTGAATGTGAGAGCAGAAATTCA
ATATATATGTAGAATTGCCTTTCATAAGTCAGTTATTTTG
TTTATAAGCCATGTATAGTTATTTAGATGATCAAGTTTAG
TACAGATAAACTTGATCATCTAAATAACTGCATGGCTGAT
CAAGTTTAATACAGATAAACTTGATCATCTAAATAACTGT
GCATGGCTTATAAAGTATGTTATGCATGTATTTGCTTTTT
AATAAAATACTCAGAACAAATTACTGGTGACTGAATATAT
AAAATACACTTTCAGAGAAATACTAGTAAGAGCAGATGGT
GGGAACATTGCTTTGCAATAAATAAGATTAATGTGTTTAG
AGCTATTAAGATTGTGAAAAGAAGTTTAGCCTATCAATAG
GAAGCACACCAGTGCCTGAACCTGACTTGAGTTTTGAAAA
AGCTCATTTCCTAAAAACATTCTTAGAAAATTGGGCTTCA
CAGAACAGATATATTTGGAAATCTTGGTTCACATACGTAT
AAGGAATATCCAGTTTCTCCCTGTTTTCAATAATAGCCAC
TTCACATCTTTTAGGTGGCTCTCAAATGTTGGACAGGAGC
AGTTGTTAGGGCTTTTCAAATGTAAGTCAGAACTGTTGTT
TGGAGAAAACTGAATTTTTTCATTTTGTAAGATTATAATT
TCTAGAAATATCTATTGAAAGGTGGAAGTTACGTTAAAGA
TACTAAATAAATATATTGTATGTGAAATGAATTTTAGAAA
TGATCACCTGTATTATTTTAATAGAGTAGAACAAAAATGC
TTTAAACAGTTCTTGCTTTGGAAATGGATGTCTTAAAAAT
TCTGATATTGCCACCAAATGGTTCTATGGTTCAATGGTTC
AATGGTTCTATGAAACTGAAGCATATTAATAGCTGGAGTT
TATAAATAAATCTGTTTTAATCATACTTTCTTTTATAAAT
ACAGCATCACTTGATTTTAAATTAGGGATGAAAAAGGATG
TTTAGATAATTTTACAGTTTTACTTTACTGATTTGATTTA
CAATTGTCTTTTGTAATAAAAGTCGGTTTCTTTTTTTTTT
TTTCTGAGAGGGAGCCTTGCTCTGTTGCCCAGGTTGGAGT
GCAGTGGCATGATCTCTGCTTGCTGCAACCTCTTCTTCCC
AGGTTCAAGCAGTTCTCCTGCCTCAGCTTCCTGAGTAGCT
GGGATTATGGGCGCCCGCCACCACACCTGGCTAATTTTTG
TTTTTTTTTTAGTAGAGACGGGATTTCACCATGTTGGCCA
GGCTGGTCTCTGAACTCCTGACCTCAGGTTATCTGCCCAC
CTTGGCCTCCCAAAATGCTGGGATTACAGGCGTGAGCCAC
TGTACCCAGCCTGTTTTTGTTTTTTAAGTGGAGGTGGGGT
TTTGCTCTGTTGGCCAGACTGGTCTCGAACTCCTGACCTC
AAGTGACCTCCCGCCTCGGCCTCCCAAAGTGCTGGGATTC
AGCAATGAGCCACCGTGCCTGGCCAAGAATTGCCTTTTGT
AATAAAAATAAATTAAGCATTTTACTGTTACCAGAAGTAA
GTAAACATAATTTATAACTTGGAAATGAATGACGTTCAGT
TCTCCTCTTGATTTTAGTCCCAATTACATTATTATCCAAA
CTGAAACTTGATGGACAACTGCCTGGTTTTGCACTTACTT
GGAATGTATTCTCTCCTCTATTTAGCTATTTCCAATCTCA
TGATTTTCAACTGCTCCTAATCTACCAGCTATTAAATTCA
TAAGTTGTGTATGTATTACATTAAGTATTAAGTGATGTTG
AAGCAGAATGATTGTGGAAAAGAAAGCATTTCATAATCTA
TTGAAATCTGATACATTAGTCATTAGTATATTTATTATAT
GGCAATCAGAGATAAAGCTAAATATATATATGTTTTGGCA
CTAACATTTCAGTATATTACCTCCAAAACAAGACTAAAAA
ATGCATAGATGACTATTACATCATGAAAAAGGTGCTATAT
GAATATAAGATTGTTTAGTGCTGGGACTCTCAGATTCTTC
ATTTCATAAAGTATTCCTTGGATCTTATCATCCTTAGAAG
CTGAGAGGAAAGCAATACAGAGAGAGATGGCATGCACTTT
TCATTAGCAAACAATTCATCTCATTAGTCCCCTGCTGCTC
TGATGTACATCTCAGTGCAAAGTTGTTTAGATCCTACCTA
AATGCCCTCTTTGGTTGTCTAGGGCCTGGCTATGAAAGTG
GACCAGCATCACTTATATGCAGTCTCAGCCTCACCCTAGG
TCTTCTGAATGAGAACCTTCATTTTAGCAAGATGCTCCAG
ATACATTACACTTTGAGAAGCACTGTGTTAAAACTCTTTC
ACTTATGCTCCAACACTCTCCTTGGCCTTCCTTTCTCCTC
TCTCATCAAAATCCATTCACTTCCCATAGGTCCCTAATTT
AAAATTCACTGGTTTAGTTTTACAAAACTAATCCACTGAG
CAAATATCTGGGTGCCCATTATGTGCCGGTATTAGTCTAG
GTAATAAAGGTGAAAAGAACAAAATTGAGTGTCCTTAAAT
TCTAATGGAGGAGCTGGGTGAACAGATACATCATATAATG
TGGGTTAGGGTTAAATGCTAGGAAGAAAAAGAGACCAGAA
AATGATAGATGTGTGCTTATTCAGATAGGGAAGTCCTGGA
AGGGGTAACACTGGAGCAAAGAACCAAAGGAGATGGGAAA
GTGGAGCTGGGGGAGGAGATTTCAGGGTGCTGATATCCAA
CCACGAATATTTTTAAAAATTTATTATAATTACTTTTTTT
TTTTTTTGAGATGGAGTCTTGCTCTGTCACCCAGGCTGGA
GTGCAGTGGCTCAGGAAGGGAAGACATCTGTTCTTGTCTA
ACGTACCACTGGTAAAATTGGTGAAATCCCTTAGTGATTC
CAAATCTTGTGGGTTTTTTTTTGTGTGTGTGTGTTTAACT
AGTACTGCATTATGCCTTCTTTATTCAGAAGTCTTGTGGC
CTTACAGAAAGACCCATGTAGAAAGTTTTATAGTTAGACC
TAATTTAAAATCTTGGCTTTAGCATTGAATAGAAGTAAAG
TTACTTCATCTTCCTCAAGCTGAACTTCCTCATCTGTAAA
GTGGTGCTTGTAAGCACCCATCACATGGAGCAGGGGCTCA
CAACAGATCAGTATTTAACCGTTCCAGGGAGTGCATGTGC
ACTTTAACAAGGGTCTTATAGGGGTAAAGACACCAAAGGA
GTAACTAAATCAGTGGTTCTCAGTTGGGGGCAGTTTTGCT
TCCAGGGGACACTGAGCAGTATCTGGAGACATTTTTGTTG
TCACAACTTGGAACCAGATTGTGTGCTACTGGCATCTAAT
GGGGAGAGACCAGGGATGTTGCTAGCCATTCCACAATGCC
CAGAACAACTCCTCATTACAAATAATTATGCAGCTTATCA
GTGGGTTTTAAGGAGACCCAGCCCTCTTACCCTCCTGGGC
CTGACCAGCTCCATCTGCTCCATCTCCCCCAGCCACACAC
TCCACTAAGTGTACTGCACAAGGACCCTCACCCAGGGACC
CTGCACCACGAAATGAGGTAAAATACCGACTGTGAACCAA
ACGCAATAAAACTTCTGTTTTTAGGAATGAACAAACAATT
ATGCAGCCTTAGAATGTCAGTAATGCTGAGGTAGGGAAAC
TCCGCTTTAAAAGATAAGCCATTATTGAAATAGTCGGGGA
ACACATAGAGATCTCACTTTTGGAATATTTAGGTAACCTG
ACCAGTCACTATTTAATAAATAAATACAAGGCTAGGTGTG
ATTAAAGATGGGCAATTTTTAGTGAGAAGCTTTTTTTAAA
AAAAAAAACTTATTGTGCCTATCTGACTGAATTATTTAAG
CTTGCTGGGTTCCCACTGTTTTATTTTTGATTATTTTATC
TGACAACTACATTAAGGAATTTACTGCTTCTCAAATTCTA
AGTTAAAATTCACTAATGGAGGCCAGGCGTGGTGGCTCAC
GCCTGTAATCCCAGCACTTTGGGAGGCCAAGGTGGGTGGA
TCACAAGGTCAGGAGTTCAAGACCAGCCTGGCCAAGACGG
TGAAACCCCATCTCTACTAAAAAAAAAATAGAAAAATTAG
CCGGGCGTGGTGGTGGGTGCCTGTAATCCCAGCTACTTGG
GAGACTGAGGCAGGGAATTGCTTGAGCCTGGGTGGCGGAG
GTTGCAGTGAGCCGATATCGCACCACTGCATTCCAACCTG
GGCAACAGAGTGAGACTCCATCTCAAAAAAAAAAAAAAAA
TTCACTAATGGAATGTTAGAAGCATCAGTAGGTTTTACTC
AAATCTCTAATAAACCTGGTATATACTGGATAATTTCTGG
CTTCATTATGATGACAGATTTAGGATTATGTGGTGTTTAG
AGTTTGAGATCAGCCTAATTTCCTTTATGAGGACAAATCT
ATTTGCAGTTAACTAAGACTCCTTAGTTGTGTTAATTTCA
TATTTATAGTTAACATTTAAAAATTAAATTAGTCAAGCAG
CCAGATGTGGCACACACCTGTAGTCTCAGCTACTCTGGAG
GCCGAGATGGGAACACTCCTTGAGTCCAGGAGTTTGCGGC
ACTATAATTGCACCTGTATGAATAGCCACTGTACTCCAAC
CTGGGCAACATAGTGAGACCCCATCTGTAAATAAATACTA
AATTAGTCAAGGTAGGGGTATCTAATCATCAAATCCCTCT
TTTATTCCAGTATTCTCTTTCTTTCTTTCTTTCTTTTTTT
TCCAAGGCGGAGTCTCTGTCACTCAGGTTGGAATGCAGTG
ACATGATCTTGGCACATTGCAACCTCCACCTCCCAGGTTC
AAGCAATTCTCCCACCTCAGCCTCCCAAGTAGATAGGATT
ACAGATGTGCACTGTCACACATGGCTAACTGTTTTATATT
TAGTAGAGACAGTGGTCCACCATGTTGACCAGGCTGGTCT
CGAACTCATGACCTCAAGTGATCCTCCTGCCTTGGCCTCC
CCAAGTGCTGGGATTACAGATGTGAGACACCACACTCTCT
TTAAAAAAGAAATCTGGCTGGGCGCGGTGGCTCAAGCCTG
TAATCCCAGCACTTTGGGAGGCGGAGACGGGCGGATCACG
AGGTCAGGAGATCGAGACCATCCTGGCTAACACGGTGAAA
CCCCGTCTCTAATAAAAATACAAAAACTAGCCGGGCGAGG
TGGTGGGCGCCTGTAGTCCCAGCTACTCGGGAGGCTGAGA
GAGGAGAATGGCGTAAACCCGGGAGGCGGAGCTTGCAGTG
AGCTGAGATCTGGCCATTGCACTCCAGTTCGGGTGACAGA
GCCAGACTCCGCCTCAAAAAAACAAACAAACAAAAAAACG
AAATCTTGGCCAGGCACACACCTATAATCCCAGCACTTTG
GGAGGCCAAGGTGGGTGGATCATCCAAGGTCAGGAGTTCA
AGACCAGCTTGGCCAACAAGGTGGAACCCTGCCTCTATAA
AAAATGCAAAAGTTGGCATGGTGGCAGGCACCTGTAGTCC
CAGCTACTCAGGAGGCTGAGGCGGGAGAATTGCTTGAACC
TGGCAGGCAGAGGTTGCAGTGAGCTGAGATTACGCCCTGC
ACTACAGCCTGGGCGACAGAGCTAGACTTCGTTTCAAAAG
AAAAAACAATCTCAGCCATGTGCGGTGGCTCTACAAAAAA
TACAACAATTAAACAGGTGTGGTGCGTGCCTGTGGTCCCA
GCTGCTTCAGAGGCAGAGGTGGTGGGAGGATCGCTTGAGC
CTGTGAGGCAGAGGTTGCAGTTAACTGAGATTGCGTCACT
GCACTCCAGCCTGGGGGACAAAGTGAGACCCTGTCTTGAA
AGAAAAAGAAATCTCCCTGACTTCCTGAAAGACAAGTCTC
ATTTGATATTCATTATCTGAGTACACCTTTATGTGGCATA
CAACTGTGGCAGAGTGAATGAGTAACAATTACTGCTTCAC
ATCAGTAGGAAAGGCGGAGGAGGGAGGAGCCCTGTTACAT
TGTTAAAAGTGGTTTATATGTAAGTTGAAACTCTAGTCCA
TTGATTGGAATGCTGGCTTTTGGAGCTGCATAAACAGAGC
CCCCTGATTGTTGTATGCCCTATAATATGGGAATGAATGT
ACTAACATATAAAACATAATTCCTGAGGAACCTGGCATTG
CTTATGAAAGTTCCACAGGCTGCTTGCGGGAATTGTATAT
TATCATTTGTTGAACCCCTACTTCGTCAGAGTGATTTTGG
GCTTTGCCTCATTTGATTCTGACAAACTGATAGGCAGGGT
AATACTAATCTCATTTTACAGAAGAACAAATCGGGTTAGG
AAACTTCCACCAGAGAAGCACCGGAAATAATAGAGCTAGA
ATGCAAATGCAGGATTAGTTTGAGATCCCTGAGACTTCCC
ACTGTGTTCAAGATCCAGCCTGGCACCAAGTTTTGGCGTA
ATGGTCTTGAAAGAGCTCAAGCCCAGGGGTCCTGCAGTTT
AAGTTCTAGTCCTGACTCCAGAACTTTGGAGCAATATGAT
TCTGAAGAAACTGCTAAACCTTTCTTGGCCACCTCTTTCA
CAAACATAAAGTGGATATAAAAAATACTTGCCTGCCTGAT
TCTCAGGACGAGTGGAGAACAGGAAAATGCCCTGTGATAG
GTAAAGACCTGTAGCCCAAGGAATCCTAACCTGCCTGTGT
TACATAAAAGAGGGTGACTGGCAGAACTGGGCTAACTGAA
TGTCTAGGAGTGAAGGGTTTCTATTTTTACTAATTTTTTT
TTTTTGTGGAATCTTCTCATGTCCTATTTTGTGATTCCTC
AGTTAGGCAGTGTTGATGTTATTGGCCCACCTGTTTGCCA
TTTTCAGTGAGTATAGTTTGTAATGCTAATGTTTGGAATT
TGCATGGGAAAGTTGGGGTGTTTTGCAGAATGCAAATTTT
ATAATATCAAAAGGTAGATTATTTTCTATTTCTGTGACCA
GATTATTGTTACAGTTTCCAATGGAAAGATGAATATAAGG
AAATTACTATTACCACCTTCCTCATTTTGTTTCCTCAAAA
CATAACAATTTATAGAAACACTTGACTCTTCTTGTCATAG
CATTATTCTTACTTAATATGTATTACTAAGTAGATAAAAG
GAAATATAATTTTATCAGAAATAGACATTTTATAATGGAG
TCAGGGTGGTTTATATACCATGCAGTTTGATTTGTTCTGT
TTTTAGAATAAATACTTTAGAGAAAAAATTTAAAATATAA
CAATAGATTGAAGAATAAACAACTCTAGTGCTTACATATT
AACAAAACCTATTAACTATATCTTGGAATCATATCTGATT
GAGGAACATTTTCTGAAGCAGTTTAACACAGGACTTGCCT
ACAGAATGAACTGAGAAATCGAAGAAAATTTGAAAATATT
TTTAAATTTTTCTTAACAGAATTGCCTCATGATTTTCTTT
TTTTTTTTTTTGAGACGGAGTCTTGCTCTGTCACCCAGGC
TGGAGTGCAGTGGCCGGATCTCAGCTCACTGCAAGCTCCA
CCTCCCGGGTTCAGGCCAGTCTCCTGCCTCAGCCTCCCGA
GTAGCTGGGACTACAGGCGAGTAGCTGGGACTACAGGCGC
CTGCCACCTCACCCGGCTAGTTTTTTTGTATTTTTTTTTA
GTAGAGACGGGGTTTCACCATGTTATCCAGGATGGTCTCG
ATCTCCTGACCTCATGATCCGCCCATTTCGGCCTCCCAAA
GTGCTGAGATAATAGGCTTGAGCCACCACGCCTGGCCGCC
TCATGATTTTCTACTGCTAGTGTTTATAATCTGATGACTG
TTTTCTTCTCATTGTTTAGTTAGCTCATTTAACCTTTTCT
AAATAATAAGTAGAAAGGAAAACAAAATTCGTTGCTTGTA
TTTGGGATTTGACTTAAATATTTTAAGTACATGAATGTCA
AGCAAAAAACACAATTTGAGTACAGACACTTCTAAATGCA
AGTACATACTTTGTTATTACCTCATTAAGATGTAACTCAT
ACTTTTTTATTTTTAAGGATTAAACTTGACTAGTAGTACA
TTTGGTGATTTTTAGCAAAAAAATAAAAATCTGTATAAGG
TTAATATATTTAACAGATTTGCTTCATTGTTGACACCTCA
CATTTTAACATGTTGATGTATACTAATCAGTGTTTTCCAG
CAGGTTTTCTGCTTAAATTCTAAATTTAGCACTGGCATAA
ATGTTTAAGAGTAATTTTCAGCGTTAGCCCTTTTAAATAA
AAATTTGTTGGCCAGGTGTGGTGGCTCACGCCTGTAATTC
CAGCACTTTGGGAGGCCTAGGTGGCCGGATCACCTGAGGT
CAGGAGTTCGAGACCAGCCTGGGCAACATAGTGAAACCCT
GTCTCTACTAAAAATACAAAAACTAACCGGGCATGGTGGC
TCGCACCTGTAGTCCCAGCTACTCGAGAGGCTGAGGCAGG
AGAATCGCTTGAACTTGGGAGGCAGAGGTTGCAGTGAGCC
AAGATCGCACCATTGCACTCCAGCCTGGGCGACGAGTGAA
ACTCTGTCTCAAAAAAAAAAAAAAAAATTGTCAAAAAGGA
ACAAATGAGCATTTATTATAGTCCCCATTTCAGATATTCT
ATGTGGCTGAATAGATCCTAATATCAGCCAAATATGTTAA
AGATTTATACCAGTAGTCACAAGGACATCAAAAGAGTTGA
TCGATGTAAAATCAATTCCTGCTGGTGATAAGCAGATTTT
ATATCACTTTCCTAGTGGGTCAGTGTTTCCTTTAGATACA
AAGGAACAAATAGGTAAGTTTAGTGAAAGACAAATGTTAT
GATTTCACTTTTCTACTAAAAAATAACTCCACTTTTAATG
TTTCAGCTTTTAAAATACGACATCACTCCCTTAACAGTAT
TTATTGAGTGCCAGGCATTACTAGCTACTGAATAGCATCA
AGAATCAGATATGGCCCTTTCCTCAAGGAGCTTAATTAAA
GTCCATGACAAAGAAGGGCCAGAAGCAGAGTATAATGAAG
AGAAAGAAGTAAGGATGCTGTGAATGTGTATAGTTGGGAT
TTAATTTTTGATTGGAGGTGGGGGAGAATAGTTTGTTATT
TCATTTTCATTACATTAGAATAGAAGCTTTAAATTTTTTT
CTGTGACTCCATGATAAATAAATTTATATCACCTATAATA
TAAATCATGAATTGATGTAAAGTTTCACACAAAATGTTGT
TTTTAAAATTATTGCTCTTTGATACATTTTATTCTGTTTC
ATATTTTTTTTAAAGTGCTGGATGGGACTCACTAAAAATC
AATTTATAACTTGAAAAACACTGTTCCACAAGGTGGAGAT
GATCACTTGCTCTTAATGAGAAAGGGCTTATACATGTCTG
TCCTGATTTTGTCCCTTCTAGAGGGGAAAGAGATAGAAAG
GGAAAAAAAGTTTGTGACTCTAGTTGGTTTGTTTTTTCTT
TTCTTTTTTTTTTTTTTTTGAGACGGAGTCTTGCTGTGTC
ACCAGGTTGGAGTTCAATGGTGCGATCTTGGCTCACTGGG
ACCTCTGCCTCCCAGGTTCAAGCGATTCTCCTGCCTCAGC
CTCCCAAGTAACTGGGGCTACAGGCATGCGCCACTACGCC
CAGCTAAGTTTTATATTTTTAGTAGAAACAGGATTTCACC
ATGTTGGCCAGGATGGTCTCAGTGTCTTGACCTTGTGATC
TGCCCGCCTCAGCCTCCCAAAGTGCTGGGATTATAGGCAT
GAGCCACCAAGCCCAGCCAGTTCTTGCTATTTTTAATGAA
TAAACAAATAATTCAAAAGGCCTCTCTGTCCCATCTCCTT
TTTCTTACTCTGTTTACAAATGTCAGATAGTTGTGCAGGT
GATGAAATAATGAAATAAGGGACTAATTCTTTTGTTTTTA
TCTATCTTCTGTCACTCTTGTTTTTATTTGAGGGAAACAT
ATTTTATTGTCCCGCATGCTGAGGTAGGCCTTCAATCTCA
AAGTTACAGTGCTGTTAAAAGCTAATGTAAATTATCCTAA
AGAAAGGCAAATTTTTAACATTTTCATGAACTCTCCAGAA
ACCATGGGACAACATTTAGAAGCAAAAATATTTTAAGTTA
CAGCCCTTTTGGGCTGGGTGTGGTGGCTCACACCTGTAAT
TTCAGCACCTTGGGAGGCTGAGGCGGGCAGATCATGAGGT
TGGGAGTTCTAGACCAGCCAGGCCAACATGGTGAAATCCT
GTCTCTACCAAAAATACAAAAATTAGCCAGGTGTGGTGGC
GCATGCCTGTAATCCTAGCTACTCGGGAGGCTGAGGCAGG
AGAATTGCTTGAACCTGGGAGGTGGAGATTGCAGTGAGCC
GAGACTATGCCACTGCACTCCAGCCTGGGCGACAGAGCGA
GACTTCATCTAAAAAAAAAAAAAAAAAAGTTATAGTCCTC
TTGATTAACAGTTTTCACTAACAGTATATAAGCTAAGATG
CTGAAGATAAAACTCCAATACTTAAGCTTTAGTAGCATTT
TTACTGTACTTAGCAAAACAAAGTTCAGGGACTGCTACAT
TTTTATGTTTCTTTTGTATACCATGTTTTTATTGTTAAGA
AGTTGGGAGATACAAAAAAGGAAATATCCAGCACTCAGTC
AACCATTGAATTAATGGTTTATTGTATTTCCTGTCTGCTT
TTCCTGTGCATATACTTTTTTTTTTCTTTTTAAGACAGGG
TCTTGCTTTGTAGGCTGGAGTGCAGTGGCAAGATTATAGC
TCTTTGCAGCCTTAAATTCCCAGGCCCAAGCAATCCTCCC
ACTTCAGCCTCCTGAGTAGCTGAGACTACAGGCATGCTCC
ACCATGCCCAGCTAATTTTTTATGTTTTCATTTTTGGTAG
AGATGAGAGCTCACTATGTTACCGAGGCTGATCTCAAACT
TCTGAGCTCAAGCGATCTAACTGCCTTGGCATCCCAAAGT
GTTGGAATTATAGGCAGGAGCCGCTGTGCCAGGCCCCTTT
TCTCTTTTTATAAAAATGTATGCATAGGAGGCCAGGTGCG
GTGGCTTGCGCCTGTAATCCCCACACTTTGGGAGGCCAAG
GAGGGCAGGTCACCTAAGGTCAGGAGTTCAAGACCAGCCT
GGCCAACATGGTGAAATCCCGTCTCTATTAAAAATACAAA
TATTAGGGCTGTGTGGGCACCTGTAATCCCAGCTATTCAG
GAGACTGAGGCAAGAGAATTACTTGAACTCAGGAGGCAGA
GGTTGCAGTGAGCTAAGACTGAGACATTGCACTCCAGCCT
GGGCAACAAAAGCGAAACTCTGTCTCAAAAAAAGGAAAAA
AAAAAAAGCATAGGAAAAAGCATAGGAAAAAGCCTGGAAG
GGTTAACAATGTATTATTATATCTGGGGAACAGGATTGTG
GTGTTTACTTTTAAGTCTTAGCTATATTTTCTATAATAAT
TTGTCTACAGTGACACATGTATATGTAAAGAGTAAAGAAA
TAGAAAAACACAAAACATCAGCAAGGGCTGGGCATGGTGG
CTCATGCCTGTAATCCCAGCACTTTGGGACGCCGGCGGGT
GGATCACCTGAGGTCAGGAGTTCGAGACTAGCCTGGCCAA
CATGGTGAAACCCCATTTCAACTAAAAATACAAAAATTAC
CCAGGTGTGGTGGTGCGCAACTGTAATCCCAGCTGCTCGC
AAGGCTGAGGTGTGAGAATAGCTTGAACTGGGGACAAGGA
GGCTGCAGAGAGCTGAGATGGTGCCACTGCACTCCAGATA
CAAACAGAAAACATCAGCAAAGACTGTGGATGTCTACAGA
GTGCTAGTCTGTGAGGGACAGACATTATGAAGTCAGTGTG
GCAAGAATGGTGGGACCTAAGAGAAGTGTTAGGATTTGAA
TCCCACCTTCCCTAATTGGGCCCAGTACTTAATGCTCTGC
AGTTATTTTCCATCTGTGAAATGGATTCTGACCAAGAGAT
TTGTCAAATAGTGTGTAGATCAGTAAGTTTAAGATACCAT
GAGTAGTAAAGAAGCAATTCTGCCCAGGTTACCCATGTGT
GGTGAGTTCAAACTTCCTTCAGTCTTTATAGCACTCATTA
AGCAGATTCTTTAACAAATGGTACCTAATACCTGCTTGGC
TCTGTTTGAGGTCCTTGTGTAACAGTGGTGAACAAAATCA
TTAAGGTCCTGGCTATCAGAATGTGTACCTAACATCCTTA
AATCTGATTTCTGAAAAGAACATGTATTTAGATAATTTAT
GAATAATTATTCTGAAATAGTGCAAAGAAAAACTAAGATG
CTTTGGTGAGACATCTGAACTTTCACTGTCACAGGAAGCT
ACAACTTCCCACAATGTCCAGGGCTGGACCTACCAGTAAT
TGGATGTGGCTTCTCTCTTGTTTCTTTAGCACCTTTTTTT
TTTTTTTTTTAATATAAACAAAACCCACAGCATTTTAATA
CTTATTTTTATATTTCCCTGAATACTCATATTACTCATAC
CTCTGAAAACACATGTTTAAATCTGGGTTAAAATGTAATC
AAGATGTGAAAATGCTCATTCTTTGACTTGGTAATACCAG
TTTAAGAATTTGTTTTAGAACTTAGTGAGATATACCAAAG
TGTTACTTATGATCATCTCCCCCAAAACAAAAGAGAAATG
CCTATGGTCCCACAAAAGGAGTATGAAAGAAATAATGGGA
TTTTATCAGATTTCATATGTAGCCACTGGAAATTATAAAT
ATGAAGTATCTAGCAACATAGAAATATATAACAAAAAGGA
CAAAACTCTAAATGTCATGTATACTATGAATGCAATTTAA
AATTATGTTCAGGCCAGGTGCAGTGGCTCACACCTATAAT
CCCAGCACTTTGAGAGGCCGAGATGGGCAGATCACTTGAG
GTCAGGAGTTCCAGACCAGCCTTGCCAACATGGTGAAACC
CTGTCTCTACTAAAATTACAAAAAGGAGCCGGGCATGGTG
GTGCATGCCTGTAATCCCAGCTACTTGGGAGGCTGAGGCA
GGAGAATCGTTTAAACCCGGGAAGTGGAGGTTGCAGTGAG
TTGAGATCAAGCCACTGCATTCCAGCCTGGGCGACAAAGT
GAGAGACTCCATCTCAAAAAACTAAACTAAACTAAACTAA
ACTAAACTAAACTAAACTAAACTAAACTAAACTAAACTAA
ACTAAACTAAACTAAACTAATGTTCAGGGCCAGGTGCTGT
GACCCTTTGAGAGACCAAGGTGGGAGGATCACTTAAGCCC
AGGAGTTTGAGACCAGCCTGGGCAACGTAAGGAGACCCCG
TCTCTACCAAAAAAAAAAAAAAAAAGCCACGTACCTGTGG
TCCCAGCTACTCAGGAGGCTGAGCCCAGGAGGTTGAGGCT
GCAGTGTAGCTGTGACTGCACCAGTGCTCTCCAGTCTGGG
CAACAGAGCAAGATCCTCTGTCAATAAATAAATAGAGAGA
TTAGACAGATAGATAGATAGATAGATAGATAGATAGATAG
ATAGATAGATAGATAAAACCGTGTTCATGTATGCATAGAA
ATGAAGTGTTTGATTTAGTACAATAGCATTATGAGTAATT
TTCTTTTTTCTTAAATATTAATCTCCAGTAATGTTACTGT
AATATTTGTGCAAAATCGAAACCAACTGAGTTAATACATC
CTTGCTATACCTGTTTTGGAATGATTATTGGTGTGGGCAA
AAATCTTATCTGTTATATTGAATCTAGTGTATGGAGAAGG
TGGCCAAAGTAAGTAAACAGCTCAAATTGAACACTGAAAC
TTTGTTAGCCTAAATTAGCTAGGCTTTGAATTACCATGGA
GATATTATGAAATACCAGTGTGTACTATGTCTGAATATAT
TGAAAAGACATTGATCAAGTATGTATTCATTTAGGTTTTG
GGGATCCTATATTCAACAAATTGTGTAGATAAATACCAAA
ACAATCTTTTATCCCCAAGATTAGTCAAAGCAGATTCTTG
CCATAGATGTGATGCACCCAGAGAACCTGACTGTTGTAAA
ACCATGTAATATTTCAGGGAATGCAAAGCAAATGTACTGC
AATTAGTTAAACTAGAATTAAACCACGAGTAAAGTTAGAG
GGGTCTAGATCTAATTTCATACTTATTGCTGATGAAAGAA
GGCCCTGTTAAGTAAAATATTTTCCTGAGAATCTAGATAT
AAGAAAAAAAAATACAGAGTATATTAAAGTTGCCACATTA
AGGCAAAATGAAGAAATTAAAATGTCTTTAAATTTCTACA
TATTCACTGTTGAATTAGTGAATTGAATATTTTTATACTG
TGAAAATTAAGAAGTCTGTCAGGAAACTTAAGAGTTAATT
GTTAAAGTGAGTGGACTAAGATGGTGCTGTAGTTGGAATC
TTGAAGTTTTTAATTTTTTAAGTTAGTTTTAGAAATGTAG
TCTTATATTTTGAGAGCAGTTTGAACTTTGAACTGTCAGA
ATCTGTCTTAGAATCTATCTGGGGTCAGGTGCAGTGGCTC
ACACCTGTAATCCCAGCATTTTGGGAGGCCAAGGCGGGCG
GATCACCTGAGGTCAGGAGTTAGAGACCAGCCTGGCCAAC
ATGGAGAAACCCTGTCTCTACTAAAAATACAAAAATTAGC
TGGGCAGGGTGGCACATGCCTGTAATCCCAGCTACTTGGG
AGGCTGAGGCAGGAGAATCGCTTGAACCCTAGGAGGTGGA
GGTTGCAGTGAGCCGAGACTGCCACTGCACTCTAGCTTGG
GCGACAGAGCGAGACTCTATCTCAAAAAAAAAAAAAAAAA
AAAAAAAAAGAGTCTATCTGGAATGGGAGGACTTGGATCA
TTCATCCGAGGATAATATATCGCTTAGAAAGCCTTTTACC
AAATCTTATTTAAAAACAGAATTATATGTTGTCATATAGC
AGCCTAGAGTAGAAGTCTGAGAACATTTTTCTTATACTTT
TTCTCTAGCCAGCAATAAACTATTTACATCATCCTTAGAT
TCTAGTCACTCATTTACTTGTTCATTCGTTCCTAAAAATG
TGAGTATGGGGTACCAGGCACTGTGTCAGGTGCTGGGATA
CAATGATAAACTAAGATAGTCAAAGTTCTTGCTTTCCTGG
AAATAACATTCTAATGGGAGTAGGCAGACAGAAAATAGCA
AACAAACAAGATAACTAGATTGTGCTAAGCACTGCAAAGT
AAGGACACAGGATAATGAGCTGGAGAATAATGGGGGTGAG
TGCACTTTAGATTGCTGCTCTAGGAAGAGTTAAAACACAT
CTTGGACTGTCTCTCATTTCTAATGCTCCTAGAAGCAGCC
TCTGAGCCCAATTAGTACACATAATTGAAATGGTGAGCCG
GGCGCGGTGGCTCAAGCCTGTAATCTCAGCACTTTGGGAG
GCCGAGACGGGCGGATCACGAGGTCAGGAGATCGAGACCA
TCCTGGCTAACACGGTGAAACCCCATCTCTACTAAAAATA
CAAAAACTAGCCGGACGAGGTGGCGGGCGCCTGTAGTCCC
AGCTACTCAGGAGGCTGAGGCAGGAGAATGGCCTAAACCC
GGGAGACGGAGCTTGCAGTGAGCTGAGATCCGGCCACTGC
ACTCCAGTCCCGGCGACAGAGCGAGACTCCGCCTCAAAAA
AAAAAAAAAAAAAAAAAAAAAAAGAAATGGTGAATTAGGG
AAGATTCAGGTGGAATGAGGGTGCTCAAAATCTGTTAAGT
CAATTTGACCAAGAAACTTCTGAACCTGTAACATGATTGA
CTCTACAGAGACAGTCTCTGAAGGGTCTTTTAGGATGGTC
CCAATTGCTTCTATTAATATCTTGGCCAGCTGGGCACGGT
GGCTCACACCTGTAATCCCAACACTTTGGGAGGCCAAGGT
GGGTGGATCACGAGGTCAGGAGTTTGAGGCCAGCCTGACC
AACATGGTGAAACCCAATTAGCCAGATGTGGTGGTGCATG
CCTGTATTCCCAGCTATTTGGGAGCCTGAGGCAGGAGTAT
CGCTTGAACCCAGGAGGCAGAGGTCACAGTGAGTTGAACG
AGCCACTACACTCCAGCCTGGGCAACAGAGTGAGACTCTG
TCTCAAAAAAAAAAAAAAAAAAGGCCGGGCGCGGTGGCTC
ACGCCTGTGATCCCAGCACTTTGGGAGGCTGAGGCGAGTG
GATCACGAGGTCAGGAGATCGAGACCATCCTGGCTAACAC
GGTGAAACCCTGTCTCTACTAAAAATACAAAAAATTAGCT
GGGCGTGGTGGCAGGCGCCTGTAGTCCCAGCTACATGGGA
GGCTGAGACAGGAGAATGCCGTGAACCTGGGAGGCAGAGC
TTGCAATGAGCTGAGATCGTGCCACTGTACTCCAGCCTGG
GCGACAGAGCGAGACTCCGTCTCAAAAAAAAAAAAACCAA
ACAAACAAAAAACAAACAAAAAAAAACTTGGCCATATTTT
AAATGCAGGATCCATACATAAATTTTAATGCCCAATTTTT
AATTATAGTAGCAAACATGTTACTTTTGGGAAGTCTCTTT
TCTGACTTGTTAAGGCAAGTATGCATGGCCCTAAAATTCT
ACAACACAAATTGCATTTTCGTTTTGATGAGCTCTGTTCC
TTTATTCATACATTCATTCATTCAACAAATATTTATTCAG
AACTTACTAGGTCCTGGGGATACTACAGTGAACAATAAAC
AGCAATCTATGCTCTCATGTGATAGCCTCTGGTTATACCG
CTTGATTCCTTTCCTTTTTCTTTCTGACTTATATACTGCT
ACTTTCTGACTTATATACTACTTTCTTACTTTCTGACTTG
TATACTGCTAATATCACGGCTTAACCTAACACCAATTTGG
GAAGATAACATTTATGTGATGTAAATAGATCTATTTTATG
TTCTGCTGTTCTTAACACTTAAACATTATTATTGCGAGTG
ATTTTTGTATTCTTTCGGATGTGGGTAATTTAACTTTTAT
TAAGGTAATTTTAGTATGTTAGATGCTCAACTCTGTTGGC
CATTAGAGTGCACTTCTTTATTTAGGAGCGTATAACTACT
TGTCTCTGACTGATTGTGCAGTCATGACATAGCTGGAGTG
AGGATCCAGCTTTAAACATTGTGAGATAAATCATTTCCAC
AGTCTTGCTTAAGTGGCCATTTTAGTGTAGAGAAGCACAT
TTTCTGTTGAAAGCCAATGTGAATGTCTCCTTGACCCAGG
GTCTCAACAATTTTTGAGCAACGTAGATATGATGGTTTAG
AAAAAGCTCAATAGATTAAAAAAAAGATTCTGTAAAATTA
AAAATTTCCCTTTGAAGAATTATTGATAAAAGCATGCATT
TGAAATGATATAATTAATATGTATCAATAATAAAAATGGG
GTCTATTTGAGTGTACTAAGCATTAGCTTAGCAATAGCTA
CATTTCTCTAGACAGATTTCTGAGTTGCTATGAACATTTT
GATCTCAAGACAATGAAACCTGTAGAAGTTACTAGTTCCT
TTTTCCTTTTTAATGCTCTGTATACCAAACAAAAACTGTC
TCCTTTCATGCATAAATATTAATGACCAATATCTGTGAGT
GCAAAGCCTGTATATTCAAGGTTAAAACTCATTCCCTGCA
CTATTTGGGGAGATGATTAACTCTTCTGGGTAGCAGACCA
GAAGCAAGAGGGGCAGCCCCCACCTCTTCATCTTTCTGTG
GAGTGCTGTAGGGTTGTCTAGAAAACAGCTGCTCGCCACA
TGTACTGGGTGTGAAAAAATCCATTTTTGAGAAACAAAAC
ATCAAAACAAAGACCTCATAGCTACATATTTTTCTACCTT
TAGGTCCAGGATCCAAAGTCCGTATTGAAATCGCTTACTT
GCCTTCCAGAGCACAGGGGTGGCCGCAGGAAGTAGACCCA
GAGGTTTTCACAAACCAGGTCTTCCCTGGAAATAGTAATA
GAGGCTCGGGACCCAGATCCCCATGGCCAGGTGGCTGGTT
TCTTTAGGGGAGGGCCTGAGCTAAGAGCTTTTCAGAGGCA
GAGCCATGGGCCTTTCTGATCTGACTATATTCTGGGCTTA
GGTGAATCTAGGTTAACTTCGGAATGGTCAGAGGGGTTGA
AGCAAAACTGGCATGGATATTCTGCTGGTTGTCAAATGTT
GGGCAAGTGTCCTGCTCCTAATTTTTAAAGGTCAAATATT
TGAAATGAGCTAGCTATTTTAGATAATTTAAAAATTATTT
ATGTGCTGGTTTATTGTATAAAAAGGAATATGAAATATTG
TACATAACTTAAAAACAGATTAAAACAAGCCTGGCACAGT
GGCTGGCACCTGTAGTCCTAGCTACTGAGGAGGCTGAGGC
GAGAGAATTGCTTGAGCCCAGGTGTTCGATGCAATGAGCT
ATAATTGCACCACTGCACTCCAGCCTTGGCAACAGAGTGT
TCTCTCTACATATAAAACAGTAGATCAACATTACAAAATG
TTAAGATAAAAAAACACCCATAATACTGCCATTCCATTTT
TCCTCTGTGCAAATATGTTTGAACATGGTTACATTCATAA
TGCACATATATCATTTGTATTCTGCTTTTCAATTTAATAT
CATCCTCAGTATTTTCTGTATATTGTGACAGTCTTCATAA
TTCATTTTTAATGATAATATAGAATTTCATTAGAAAGATG
TACCATAATTAAAATTTTTCTGATTATTGGGCATTCAGGT
TGATTCATATTTTGTAGTGAACATCTTTTCTTTTGGATCA
TTTCTTAGGATCAGTTTCCAGCAATAAGATTACTGTGTCA
AAGGGAATAGACATTTTCATGACTGATACATGCTTTGCAA
AAGGTTTGGCCTTTTTCTTTGCACAACTTTAAAGGTGAAT
CATCAGCCATGAGCCAGTGCTTACATTTTTGGACAGTTAA
TTATTATTCCCATATTAGGCAGAGAGAGAAAAGCTCTGTG
CACATCTGATTTTCTTCTTATTGCTTTCGTTATGTAGAGC
TGACATGTTGAGAAAAATGTCCTGCCTGTGAGATATTCCA
GACAACAGAGCCATCACTTTGGAAAAGTTTGGACCAATCC
CAATTTTGCAATCAGCTCCCAGAGTTTTTCATATTTCTTT
TGGCAAAGATATCTGTCACTGTGGTCAAATGCAGCTGAAT
GGTTAAAGTCACAGCGTGAGCTGATCAAGGTGCCTATTTT
AGTATTAGGCTGGCAGTCTGTGGCCAGGTGTCTGGGTATT
TTGAGAGAGGTAATTTTGTAAAGTAATTTGCAATTCTTAA
CTGTGAACAGTGTCAGAAGACTCACATGCAGGTTTTCTGT
GGAGATTATCTCCCTCTTCCAGACCAATTGGAGGGTAATC
ATTGGTTTTTGAATGAAACACACTGGGCCAGGCGCAGTGG
CTCATGCCTACAATCCCAGCACTTTGGGAGGCTGAGGCGG
GCAGATTCCCTAAGGTCAGGAGTTCGAGACCAGCCTGGCT
AACATGGTGAAACCCCATCTCTACTAAAAATACAAAAATT
AGCCAGGTGTCGTGGCATCCGCCTGTAATCCCAGCTACTC
AGGAGGCTGAGGCAGCAGAATTGCTTGAACCCAGGAGGCA
GAGATTGCAGTGAACCGAGAGGTGCCATTGTACTCCAGCC
TGGGCGACAGAGCAAGGCTCCATCTCAAAAAACGAACAAA
CAGGCCGGGCGCGGTGGCTCAAGCCTGTAATCCCAGCACT
TTGGGAGGCCGAGACGGGCGGATCACGAGGTCAGGAGATC
GAGACCATCCTGGCTAACACAGTGAAACCCCGTCTCTACT
AAAAAATACAAAAAACTAGCCGGGCGCGGTGGCGGGCGCC
TGTAGTCCCAGCTACCCGGGAGGCTGAGACAGGAAAATGG
CGTAAACCCGAGAGGCGGAGCTTGCAGTGAGCTGAGATCT
GGCCACTGCACTCCAGCGCGGGCGACAGAGCAAGACTCCG
TCTCAAAAAAAAAAAAAAAAAAAAAGAACAAACAAACAAA
TAAAAAACAAAAAACAGAAAAAAAGAAAACACACTGATTG
CAGGGAAATTAGGACACCTTGGTCCTTGCTGAATGTGTCA
CAGTGTCTGTACTTTGCAGCAAATTGCTTGACCTGAGTTT
TTTCCCTCTGAGAAGCAAAGATATTAGAAACAGGAGTGCC
AAAATCCCTAAAATTTTTTAGATTCTTTGTCCGTTGGATG
ATTCTAGTTGCATCCCCATTTTTGTAGCCAAGGATGTAAC
TTCTCTATTCACTGGGGCTTCTGTCAGGCAACAATGGAAA
AGAATGGGATGTGAAACACAAACCAATGTTTATAGTTTGT
CATTTCTACCAGAAGATATCATGGCATGTATAATTAAAAC
CAATGGCAAAAATTACTTTATTATTTTGACTACCTGTGGC
TTGAATGTACTTACTCCATCCCTGCTCCTCATGAATATGT
TAAACATAGAAAAAAAAAATAGCATTCACGCTTGCCCAGC
AGATTAAGAGGAATTCAATCCATTCTGTGGAACTGGTCTT
GAATTTACCAACCATTACTTTATTTGCTGACTGTAAAAAT
TCTAGCTTAAAAAATAGCACTCTCAGCAACATCATTTTCA
AACATGAAGAATAACAGTATTTTATTTAGCATAGCATTTT
GAAAATCTAATGGCAATTTGGTAAGAAAAACTTAGGCCAG
TTAGGGGACGAGTAAAAATGAAAGTGGGAATAGCATTCAT
TTTCTTTATCTATTTTTTATTTTTATTTTTTTGGGGCAGT
CTTATTCTGTTGCCCAGGCTGGAGTGCAGTGGTGCGATCT
TGGCTCATGCAACCTCTGACTCCCGGTTCAAGCGATTCTC
CTGCCTCAGCCTCCTGAGTAGCTGGGAGTACAGGCATATG
CCACCACCCCCGGCCAATTTTTGTGTTTTTAGTAGAGACA
TATTGGCCAGACTGGACTCAAACTCCTGACCTGAGTGATC
CGCCTGCCTCAGCTTCCCAAAGTGCTGGGATTACTGGCAT
GAGGCACTGCACCTGGCCATTTTCTGTTAACTCTCTGAAA
TTAATTTTCATTTAGTCTGTTACAAAAGTAGTTATTCTTA
TTTTCCCCTATGAAGGCATAGAGTCAGTAAAGAGATTTAT
AATGAAGCTACGTGGTCACTTTAATGCATATCTTTGTAGC
TGCCCATAGAAGAATTTTCTATTGACCGTGGAAACCCCGT
CATAAGAAACAGGTTCAGCATCACTCTAGCTGAGTTCAAG
TAGTTTACTTAACCCATGTTTCCATACTGGTAAAATGGGT
TATGGTGAAGAGTAGAGCTGATACAGTTTAAGCACCCAGC
TGCCCTCTTGCAAGTGAGGATACTATATTTAGAGAGGACC
CCATTCCCAACCTCTCCCCAGGGAATAGCAGCAGGAGAGT
GCTGGGTTGTAGACCAGTGTTGAGACTTGCAAGTAGTCTT
TGGCACCATAGGGCCATGCATATTCACTCATCAAATTCAG
CCCTGTGTGTGTGTGTGTGTGTGTTTGTGACCCTACTCTG
TGCCAGGTACTGTTTCAGGTATTAGGGATACTGCTGTGAA
TAAAACAGCGACGCTGTCGCTGCTGACGGAGATAAGTAGT
ATGTCAAGAAACATAGATGGAGATCTGTGCTGTAAAGAAA
TAGCAAGGCCGGGCGCGGTGCCTCGAGCCTGTAATCCCAG
CACTTTGGGAGGCCGAGACGGGCGGATCACGAGGTCAGGA
AATCGAGACCATCCTGGCTAACCCGGTGAAACCCCGTCTC
TACTAAAAAAATACAAAAAACTAGCCGGGCGAGGTAGCGG
GCGCCTGTAGTCCCAGCCACTCGGGAGGCTGAGGCAGGAG
AATGGCGTAAACCAGGGAGGCGGAGCTTGCAGTGAGCTGA
GATCCGGCCATTGCACTCCAGCCTGGGCGACAGGGCAAGA
CTCCGTTTCAAAAAAAAAAAAAAAAAAAAAGAAATAGCAG
AGAGCAGGCATGTTGCTTCATCCCTATAATCCTAGCACTT
TGGGAGGCCAAAGTGAGAGGATCACTTGAGCCTAAGAGTT
CAAGTCCAGCCTGGGCAACATGGTGAGACTACCTCTCTAC
TTAAAAACAACAACAACAACAACAACAACTACAACAACAA
CAAACCAGAGTATGGAGATAGAGAGTGATCAAGTGGGAGG
GAATTGTTTTGGATATGACTTTCAGATCAAGTAAGGTCAG
ATCAGCCTCTCATCAGAAGACACTTGTAGCAGAGTACTTA
CTAAGGAAGTGAGGAGCTCTGAGTTTGTCATATGAATACT
GGGAAAAAGAATGTTCCAGGCAGTGGAAACAGCATGAGCA
AAGGCCCTGAGGCAATAGCATACTTAGTGTGTTCCACTAA
GGAGGGCAATGTTGTGCCTGGAGTGGAGTCAACAAGAAAG
AGATTAAGCTAGAGGCTGAGGTCAGAGAGAAGGGTGAGGT
GGCCAGATCATATGAGGCCTTGGAAATCAAGATAAGGACT
TTCTTTGGCTTTTGAGTAAAATGGGAAACCATAGAGATTT
TTGAGCAGAGGAGTGACATCATCTGACTTCAAAGGAGTTT
TTATAGTGTGATGTGGGCTTTTCTAAGCTCAGGCAAGAGG
TGGACAGGGTGAATGGGGAATAGATCTTGCAGAGCTGAGC
ATTCCAACATGGAGCCCTCTAGCCATATGTGGCTACTTAA
ATGTAAATTCATTAAAATTTTAAAAATTAAAAATTCATTT
TCTCAGTTGCACTAGCCACATTTCAAATTCACAGTAGCCA
CATGTAGCGTGGCTACAGTATTGGACAGGGAGATGTAGAT
CATTTCCATTGCCACAAAAAGTTCTGTTGGACAGTGCTGG
TAGGGTATTAAAGGCCTTTGTAGGGAGTTCGGCTTTTATT
CTGAGTAAACAGAAAGCCATTGGAGGGTTTTAAGCAGAGG
AGGAACATGCTCTGACTTATGATTTCAAAAGATCACTGTT
GAGAATAGACTGTAACGGGACAATGGTGAAAGCTGAGAGA
CCATTAATAGTCTAGATGACAGATGACCATGTCTTCGATG
AGGTAGGAGTGATGATGATGAGAAATTATTGGATTTTGGG
TATATTTTGAAGGCAGAACCAATAGGCTTTTCTGATTAAA
GTGATGTGATATGAGAAAACAGTGACAAAAAGGTTGTGGG
TGATAATGAGAGAAGAGAATGTAAGGCAAAAAGAAGGGAT
TTCTCCTTGTGGAGGAGGAGTCTCATTCACCTTGAAGCAG
GAGTGAAAGCAGGGATCTGGGTGGAAAAAGATTTAGAGAG
TCCTCATCTAAGCAGAAGATGAAGGAGTGAAGAGAGAGAG
ATGGCTGTATTGGAAGTTTGAAGGTGATGGAGAAAGTTTC
AAATAATTGTTGGGAAATGAGTTGTAAAAAGAAACATAAC
ACAGTTGTTACAGCAGGGCATGGTTGCTTGTGCCTACAGT
CCCAGCTACTTGGATCCTGAGGCAGGAGGAATTTTTTTTT
TTTTTTTGAGACGGAGTCTCGCTCTGTCGCCCAGGCTGGA
GTGCTGTGGCCGGATCTCAGCTCACTGCAAGCTCCGCCTC
CCGGGTTCACCCCATTTTCCTGTCTCAGCCTCCCGAGTAG
CTGGGACTACAGGCACCCGCCACCTCGCCCGGCTAATTTT
TTTGTATTTTTTAGTAGAGACGGGGTTTCACCGTGTTAGC
CAGGATGGTCTCGATCTCCTGACCTCGTGATCCGCCCGTC
TCGGCCTCCCAAAGTGCTGGGATTACAGGCTTGAGCCACC
GCGCCCAGCCGGCAGGAGGAATTTTTGAGCCCAGGAGTTG
GAGGCTGCAGTGAGCTGTGTTTATGCCACTGCACTCCAGC
CTAGGTGACAGAGCAAGACTCCATTTCTTAAAAATAAAAC
AAAAATGCAATTGTTAGTATTGAGGGCCCGTAAGAAGTTG
GTGACCATGAACCTATCTATGCTTTTGATCACCTCCAGCA
GAGTGTGACAGTTGTGTGCAAGCAAAGAGAAAGGAGATGG
CAGGGTTCAACGAGGGCTGTTGTTTTCCTAGATATGTTTG
TAGAAAAAACAGAGAAGAAGGGAGTTTAAGGGACTGGTAA
AAAGGATATTGTAATAACAGACCATGGAATAGAAATTGAA
TAAGAAGGAAAGTGAAAACAGCTGAAGGCTAATGAATTGT
GAGAAAGCAGAGGGAGCAGTAGACTGGAGGCCCCAATATT
TCTAAGAGCAGTTGGAGTTGTTGTCATGCAAGTTGGAAGG
AAAGATGCTTATCCAAAAGCTGAATGCCTGAATCAGTAAT
CTTGCTGGCAGAGCTATTGTAGGTGATGACAAAGTCAGTC
CTTTGAAATCTATGCATATATAACTTCATTATAGGCTGAC
TTGCCAAGTCTTAGAATTTTATACAATATAACCTCACTGT
GGATCTCATCTAAGCAGGTTTGGTAACCAAAAGCTCAAGA
GTGTGCACAGATTGGGAGCCCAGAGAGCTACCCTACAGCT
CATAGCCTGTCACAAACCAGCCATGTAACCATGGACCTTG
AGGAAATGAACCTTATGGTCCCTTCCATCTCTAATCTGTG
ACTCCATAGCCCCATTATAATATAGCGTTTTCCCAAACAC
TGACCTTCAACATAGACCCTGGGGGATTTTTCTATTAAAA
ATGTGCAACTCTGTACATTTTTATCTGCTGATGCCTCTTG
GAATATTAAATGCTTAGAAAGCTGTCCTGAGGATCACATT
CTGGAATCTTGACCACATAGTCATCTGAGTGGGTGTGACA
GGAATTATACAGCAGCAGCATTTGTGTCTGAGTGTCCTTC
AGGCACTGGGATGGCTGCACCTTTACCCATCCTCTCCAAC
TCTCTCCACCTAGAAAACATTCTTTTCTCTTAATTTTGTT
AGAGCTATATAGGAATGCTCCTTCAGCCGAAATGACAGAG
GCTGTTGCTTTCAGAATCAAATGCAATAATGTGACCTGTA
AATTCCTATGAATATTTTGATATTTTAGGGATATTTGTTT
ATTCAGAAGAGAGTCCAGACGCAGAACTCTCCTCCTCTCT
ATTCCCTAACCCTGCTTTTCACCATCGTTCTTCTCTCTCT
AGGGCACAGAGAGAATTAAGAACAATCTAAGGTAAATTTT
TAACAAGATGGTCTAGCTTGAGCTCTGTAGGCTTGAATGA
TGAAATAAGTAGTAGTTTTTTGCTAAAATAACCACATTGT
TTGCAAAAGTTTTCTCCTTTGAGTTTTCTAGGGTCATTAC
AATGATCTAACTGCCTTACCTGCTTTTGAACTGGTTGAGC
CTCTTGTGAGACAGAAAACAAAAGAAGGGTGTTGAAATGC
AAATAGATAACTCTGGGTCCCAGTCGCTGACTGCAAAAGG
AAGCCAAAACTGACAACAACGTTTCCTTCTCTAGGGAGGT
TTGTAGAAAAGCTGTACAAAAATCTCACAAGATGTATTTC
TTCTCATGGACTGGAGTCCCAAGGTAGGTAAGAAAAACAA
AAACAAGATAAAAACAAACAAAGGATTCCGTACTTGGAAT
TTGCTCAGTACCAGTTGAATAGCTAATTGTTTCTTGTGTT
CTTCCCCTCCCCCCTTTTTTTCTGCCTGAATAGATAATCC
TTACAAAACATCTATTCATTCTACAAGTGAAAATTTCAAG
AATATTCGATACTGACCTTGGCAAGAGTAATGGACCGAGA
TTGAGTGATGAATTTGTGTGTGTTGTGGCTGATATGCATT
TTGGTGCTTTGTATGCAAGTTGAAGAATATCTTAGCAATA
GGAAAAGAAGATTTATGACATTTTAATTAGTGAATATAAT
GAAGGCTAAAACTTGTAGATAAATTTATAAGGTACACAAT
TATTTTTATAGCTTTTTTTTTTTAGCACAAAGGTGATTGT
ATTTTGTTGCTTTAAGAAAGGACCTCCTGATAATACTGGC
TTGTTTTTATATTTCAATATGACCAGTTTAATTGATATGC
AAGCAATTATTTTTTAAGGGAAATAAAATGAGGCAGTAGT
ACAACTTACCAAAGAGGACACTGTGTCAGGTTCTTAATTC
CTAGATTAAATTTGAGCTCTTATTTGGCTTTTACTACCAA
CTGACTGCATAACTTTGGGTAAGTTATTTGGCTCTTTTTT
TTTTTTTAATTTACAAAATTAGAATGAGAACTATGGATAG
TGAAAATATTTGGAAAAGCTTTTTGAAGTCCCACGTGAAA
GGCATCAGAAAAAAGAGTTGGGTGATTTTTTTTTTTAATG
GGAAATAATCTGATATTGTCAGTAAACCTAAATTTTTTGT
ATATTAATTTATTTTTTAAGCTGTTATTTAATTTCAGGTG
CTTAAGAGCACTTCAATTTGTTAATGGAAAGAAACACCGT
TTACACCGGATGGCTACGAAGCAACCTTATTCTGGTAAAA
TAATCTCTTAAATCCTTATATACACAGTCACTAACTGTTG
GCTTTATAAGGTCAGTACCAGCAAACTAGCCCTGTGGCAG
TTAGAAGCTCAGCATGTCCAAGATAGCAGTAACTCGAACA
AACACAAAAAACAGCCAATAGTTTAAACAGTACCATTTGA
TTTGAATTTAACCCAATCTTAAACAGAGGACTCTAAAAAA
AACAATTACCAGCAAAGCTACATTAATTAGGGAGATCATT
AGGTTGTATCAATGCAGTTTATCTGTGTCTTTTAAAAAGT
GAAGATGGACTGGAAGTGGTGGCTCATACCTGTAATTTCA
GCACTTTGGGAGGCCAAGGTGGGAGGATCCCTTGAACCCA
GGACTTGGAGACCAACTTGGGCAACCAAGTGAGACCATCA
TGTCTACAAAAAATTAAAAAATTAGCTAAGTGTGGTGGGG
TGTGCCTGTGGTCCCAACTATTCGGAAGGCTGAAGCAGGA
GGATCACTTGAGCCCAGGAGGTCAAGGCTGCAGTAAGCCA
TGATCGTGCCACTGCACTCCAATCTGGGCAACTGAGTGAG
ACCCTCAAAAAAAAAGAAAAACATTGAACTTGCAGGCCAA
CATTTATTTCTGACTATTGACTGCTTTTGAAGGAGAAAGC
TTTGGACACTAACATTCTGGTCTCAGAGGCCTCAAAGAAG
CACAGCCCTGTAAAGAAGAAAATTCTGTTGGGATTAGCAA
GAGCCTAAAGGTTTTGGGAACTTGGAATGCCAGGCTCAGT
GTTCGGAGTTCCAATATTGACTCTGCCTATGAGTCACCCT
GAACTAGTCACCCAGTCTCTTGTGTTTCCCCCTTTAGAGA
AGAGCTAAGACTGTTGACTTTTCAGGAGTTGCAAAACATG
TTACAAAAGGATAGGAAAGTACTATGCAAACATGTAAATA
TCATGAAATATTGGGGGGGGGTACATAATAAAGATAAGCT
GCATTCTTCTGATAATTGGAAGTTGATAATCTTTATGTAG
AGACAGGCAGCTTGATTTCAAAATAGAGGTTAATGCTTGA
AATTTTAATTTGAACAGTGTAAATTTGGATCATTGTTTGC
TCTGTCAGTCAATTTTGCTTACTGAAAGGAAACTCTTAAC
GAGTTATCTTAGTAGAATGGCTAATTTTCAGAATCAGACC
CCCAGGCTTCCTAGAAATGTGTATTAAAATTTAGTAACCT
CGCTTTCAATTGTTGAGTATAGGACACTGTGGTTGGGTTT
CTATTATATGTTGTAAACAAGCCAAATACACAAAGTGAAT
TCTCTATGGACCTTAAAAAAGTCTTTAAAAAAATTTTTTT
TGAGGATATTGATTGAGGCACCTATTTTGTTCCTTACTTT
TGCAGGATAGCTTGTCAGTGCCCGCTTGGGTTTTTGAATT
CTGACTTTTTGCTGACCACGATTTGGCTGTCTCATTAATA
AGGCAAACCTTTCTAAAGTAGAGCTCACTGCTTTTTAGTT
CTTTTAATGGTGTGGCTAGCCTCTAGAGAATATGAGTTTT
ACTCTTCATTCTTTCTGGCAACTTTATACCCTCCACTAAC
CCACCCAGTCCTGAAATCCTGTTAGTTTTTCCATCTGTTG
TCTAGCATCTCTCTTCTGATTCCCAGTAAACGCTACTATA
TTCCCATCATTTGAAATTAACCACTGTTATTATTATGGTC
ATATCTGATTCAACTTTTTAATGAAATAAAACATTGATGA
TAAAATCAAGTTGCCTTTGAATATTACTTCCATTTCCTCC
TTCTGTCCTCATGTCCCAGAGCCCATGTTCAGTTTGTATA
CTTTTTAATATTTTATATATATTTATATGTACCCATAGTT
AATATGTAGTATTGTTTTATGGATTTAAATATACATAAAT
AGGCCGGGCGCGGTGGCTCACGCCTGTAATCCCAGCACTT
TGGGAGGCTGAGGCGGGCGGATCACAAAGTCAGGAGATCG
AGACCACGGTGAAACCCCGTCTCTACTAAAAATACAAAAA
ATTAGCTGGGTGCGGTGGCGGGCGTCTGTAGTCCCAGCTA
CTCGGGAGGCTGAGGCAGGAGAATGGCAGGAACCCGGGAG
GCGGAGCTTGCAGTGAACCGAGATCGCGCCACTGCACTCC
AGCCAGGGGGACAGAGCGAGACTCCATCTCAAATAAATAA
ATAAATAAATAAATAAATAAATAAATATAAATAGTTTCTT
TTTAGAGAGATAAGATCTCACCCTGTCACCCAGGCTGGAG
TGCATGATCATAGCTCACTGCAGCCGTGACCTCCTGGGCT
CAAGTGATCCTCCTGCTCCAGCCTCTCAAGTAGCTAGGAC
TACTGATGTGTGCCACTATGCCTGGCTAATTTTTTTTTTT
TTTTTTGTAGAGATGGCATCTCACAATGTTGCCTGGTCTC
AAACTCCTGGCCTCAAGAGATCCTCCCTCCTCTGCTTCCC
GAAGTGCTAGGATTACAAGTGTGAACCACCATGCCCAGCC
TACTGTTATATGATTTATTTACTTTCTCTGAGTATTGTTT
TTAAGGTCTAGACATGTTTTTGTACAGACACACACACACA
CATCTATACATATTCATTATTTTTAATTGCTGTCTAGCTT
TTTTTTTTTTTTTGAGACGGAGTCTCGCTCTGTCGCCCAG
GCTGGAGTGCAGTGGCGCGATCTCGGCTCACTGCAAGCTC
CGCCTCCCGGGTTTACGCCATTCTCCTGCCTCAGCCTCCC
AAGTAGCTGGGACTACAGGCGCCCGCCATCTCGCCCGGCT
AGTTTTTTGTATTTTTTAGTAGAGACGGGGTTTCACTGTG
TAGACCAGGATGGTCTCGATCTCCTGACCTCGTGATCCAC
CCGCCTCAGCCTCCCAAAGTGCTGGGATTACAGGCTTGAG
CCACCGCACCCGGCCTTTTTTTTTTTTTTGAGACAGTGTC
TTGCTCTGTCACTCAGGCTGGAGTGCAGTGGTACAATCTC
AGCTCACTGCAACTTCTGCCTCCTGGGTTCAAACAATTCT
CCTGCCTCAGCCTCCCAAGTAGCTGGGACTACAGGTGCCC
ACCACCAAGCCCGGCTAATTTTTGTATTTTTAGTAGAGAC
GGGGTTTCACCATATTGGCCAGGCTGGTCTCAAATGCCTG
ACCACAGGTGATCTGCCCGCCTTGGCCTCCCAAAGTGCTG
GGATTACAGGTATGAGCCACCACGCCTGTCTATTTGCTAT
CTAGTATTTCATGGCATAAATAATACCACATTTTATCAAT
TTATTAGTGAATATATGATTGTTTATATTTTTTTTCACTA
ATATATAGGCAATAGTTTCTTAGTCTTAATTCCTAGATTC
AGGATTGCTACATTTTGAATATGCACAATTTAACTTTTAA
GAGATATTACCAAATTGATTTTCAACTGTTGGAAAACTGT
TTCCCCAGATACTTTCCAACATTTGTCAGACTTCTTAATC
TTTGCCAATTCTAGGGGTAACAAATGGTTTTCTCTGGGCT
TTCTAGCTTAATTTCAGTTCATCCTTTTCATAGTTGCTGG
CCTAATCCTCTCTAATGACAGCACTGCTCAGGGCCTTGCC
TGATCAAACATTCTCAGAAGCTTTCCCGCTATCTACTCAG
TCCAAACTGCATCAAGTCCTCTGCAATCAACCTGTCCCAC
CTCATCCATCTGTGCCCAGCTGGACCAGAACGTACACCTT
ACCACTTTCTCAAACTCAGCTTTTATTTTTCTGCCTCTGC
AACTTGATCATGCTCTTCTGCATTCCTGTATTGATTCAAT
AAATATTTATTGAGCTCTTTACTTCCTGCCAGGTGCTGGG
AATATAAGGGTGAAAAAGAAAGACAATATCTGGCACTTCT
GTGACTTAATTTTTAGCAGAGGATGGACATGGACAGAAAA
TAATCCAGTAAAAAATTGAACACGATAATTTTCCATGGTA
CTTTATAAGTACTATAAAGAAAGTAAAATAGAATGTTAAT
GAGTTTGTGCAGAGGAGTGATGGGGTGGATATGGGGCATG
TCCAGGTGGGAACTTTAGAGGGCAGGTGCTCAGTGAAGGC
TTTACAGAGAAGGTTATATTCCCCTTGAGACCAGCAGTGT
GAAGCTCATTCACAGACCAGAAGTATTTCTGATCCTGAGC
AAGTACAGATGCCTGCATGTAGGGGTGGCCTCGAAGGATC
CTGAGAGGAACAGAGCTGCCGTTGTGGCTGGCAATTGGGG
CTAGGAGAGTGGTGGATGCTGTAGGAGATAAAGGCAGGCA
AAGCCATGCCTCTGAGGGCCTTGGCTGTCTTCCATAGCCA
CTACAGGAAACTGTAGTTTGCCCTTTAAAGCCCTGTAAAG
CTGTGATCAAATCCTTTCTTCATAATCATTCCTGATCCAG
CTGGCTGAGCATGCTCTTTCTGGACCACCATTGCACAATG
GTGGTTCCTCTTAAGGCATTTAACATAGAACTTTGGGATC
TTGATGTCTGTTCTTCCCATGAGCTATTAGAATTTGTTTT
CATGTTGCTATTTTGTTTCTACCTCACAAGGGACAATACT
TTATTGTCTGGTATGAGGAAAGTAGGGGGAGAAAAGGTAG
AACACAGAAGAAGCCTATCTTTTTTGATTGAGTCACTTTG
GAATGAACTGAGTTTCAGTGAAATAAGCTTTCCTGTTGTA
TATTTGAGCTGATTTTCACAGTGGCAAATATGACAAATTT
AATTTTCCTTAAAAATTGATAAGACCAGTTGGAGTTCTAA
AAGTGATTTTTTCCACCCCTTGAAGATCTTTTCTCAGAAT
AGCAGTCTGTAGGCTGTCACCTAAAGTGTCCTGTTTTCAG
TGCCGCACCTGCTCTGAGCTTCAGCTTTTTATGAAGACAT
CATGGTGTGCTATCTGTACTGGGAACCTTTCCCTAGCATC
AGCCAGCTCCTGAAGATAACATTGTCTGCTAGAGATTGTC
ATGTATGTGGATTGTATCTCTTTATCTTCCTGGTAATTTT
GGAGTTGTGTGTTAGACCTATCTTACTGGTGAAAAGAATG
AAGGTTCATAGAGGTCACTGCTTGTCTGTCCCCAGGTTAT
GGAATGGGAGAATAGTGAACCTGACACTTGAATCTGGGGC
TACTGACCAATTCTCTATGAAGCTTCCATGCTTTAACTAG
TAACATAGCAAAGACCAAGCACTTGCAATTATTTCTAGAT
GAAGCCTTTGTGCTCTGAACCACTGTGATCACTGTTGATC
GCATTTTCCTTCTTGAACTCATTTTCTATTAATAGGAGCA
TTTATCACAGACAGTGAGAAGCAGTTTGTGCAGTGGGGAA
GAGCATGGGCTGTCTGAAGCTAGACTGTCTGAGTCAGGGT
CTTCTCTGCCAGCTTGCTAGCTGTGTGGGGGAAGTTACTT
AACATTTCTGTGGTTAAGTTTCCTTATTTTTAGTATGAGG
ATAATAACAGCACCTACATCATTGGGTTGTTGTAAGGATT
AAATAGGATAATGTACTTAAAAGGCTTAGAACAGAGCCTT
GTACTTAATAAGTCCTCAGTTAATGCTCTTCTAGTCTCAG
GTCTCAGCTCAAATGTCCTCTCCTAGGGAGGCCTTACCTG
GCCCCTGTAGCTAGCCTGGGCCTCCCTCAGGCACTTACCA
TCTCCACACTCTGCCTGCACCCTGCCTACTTCCCTCGTGG
TGGTTTCCCTCTTTTGGGGTACCAGGTTTATTATAGGGTT
GTGTCCTCTGTGACAATGTGAGCTTTCCATGGGTTGACTT
GTGTGTTCCAGTTTCCAGCTCCAGGGCAATGCCTGGCATG
TAGTTTGCTCTCAGTGTACATTTGTTTAATGGCTCTCTGT
TTCTGACAATCCTGAATCAGAGCTTTCATTTTGAGCAAAA
TAGTTGCTACTCTGGTTTCTTCTCAATATGCCATATGTAT
TAGTGTTCCTGAAACTTCATTCCCACAGCTTCAAACATGA
TCCCAAATGGCTCATAAATTTGTACTTCTAGCCCTGACTC
CTCTTTCTTTCTTTCTTTTTTTTTTTTTTTTTTTTTTTGA
GACAGAGTCTCACTCTCTCGCCCGGGCTGGAGTACAGTGG
TGCGATCTCGGCTCACTGCAACCTCTGCCTGCCGGGTTCA
AGCAATTCTGCTGCCTCAGCCTCCCGAGTAGCTGAGATTA
CAGGCGCCTGCCACTATGCCCAGCTAATTTTTGTATTTTT
AGTAGAGACAGGGTTTCACCATGTGTTGGCCAGGCTGGTC
TCGAACTCCTGACTTCGTTATTCGCCCGCCTTAGCCTCCC
AGAGTCCTGGGATTACAGGCTTGAGCCACCGCACCCGGCC
TTTTTTTTTTTTTTGAGACAGAGTCTCACTCTCTCGCCCG
GGCTGGAGTACAGTGGTGCGATCTCGGCTCACTGCAACCT
CTGCCTGCCGGGTTCAAGCAATTCTGCTGCCTCAGCCTCC
CGAGTAGCTGAGATTACAGGCGCCTGCCACTATGCCCAGC
TAATTTTTGTATTTTTAGTAGAGACAGGGTTTCACCATGT
GTTGGCCAGGCTGGTCTCGAACTCCTGACTTCGTATTCGC
CCGCCTTAGCCTCCCAGAGTCCTGGGATTACAGGCTTGAG
CCACCGCACCCGGCCTTTTTTTTTTTTTTGAGACAGAGTC
TCACTCTCTCGCCCGGGCTGGAGTACAGTGGTGCGATCTC
GGCTCACTGCAACCTCTGCCTGCCGGGTTCAAGCAATTCT
GCTGCCTCAGCCTCCCGAGTAGCTGAGATTACAGGCGCCT
GCCACTATGCCCAGCTAATTTTTGTATTTTTAGTAGAGAC
AGGGTTTCACCATGTGTTGGCCAGGCTGGTCTCAAATGCC
TGACCACAGGTGATCTGCCCGCCTTGGCCTCCCAAAGTGC
TGGGATTACAGGTATGAGCCACCACGCCTGTCTATTTGCT
ATCTAGTATTTCATGGCATAAATAATACCACATTTTATCA
ATTTATTAGTGAATATATGATTGTTTATATTTTTTCACTA
ATATATAGGCAATAGTTTCTTAGTCTTAATTCCTAGATTC
AGGATTGCTACATTTTGAATATGCACAATTTAACTTTTAA
GAGATATTACCAAATTGATTTTCAACTGTTGGAAAACTGT
TTCCCAGATACTTTCCAACATTTGTCAGACTTCTTAATCT
TTGCCAATTCTAGGGTAACAAATGGTTTCTCTGGGCTTTC
TAGCTTAATTTCAGTTCATCCTTTTCATAGTTGCTGGCCT
AATCCTCTCTAATGACAGCACTGCTCAGGGCCTTGCCTGA
TCAAACATTCTCAGAAGCTTTCCGCTATCTACTCAGTCCA
AACTGCATCAAGTCCTCTGCAATCAACCTGTCCCACCTCA
TCCATCTGTGCCCAGCTGGACCAGAACGTACACCTTACCA
CTTTCTCAAACTCAGCTTTTATTTTTCTGCCTCTGCAACT
TGATCATGCTCTTCTGCATTCCTGTATTGATTCAATAAAT
ATTTATTGAGCTCTTTACTTCCTGCCAGGTGCTGGGAATA
TAAGGGTGAAAAAGAAAGACAATATCTGGCACTTCTGTGA
CTTAATTTTTAGCAGAGGATGGACATGGACAGAAAATAAT
CCAGTAAAAAAATTGAACACGATAATTTTCCATGGTACTT
TATAAGTACTATAAAGAAAGTAAAATAGAATGTTAATGAG
TTTGTGCAGAGGAGTGATGGGGGTGGATATGGGGCATGTC
CAGGTGGGAACTTTAGAGGGGCAGGTGCTCAGTGAAGGCT
TTACAGAGAAGGTTATATTCCCCTTGAGACCAGCAGTGTG
AAGCTCATTCACAGACCAGAAGTATTTCTGATCCTGAGCA
AGTACAGATGCCTGCATGTAGGGGTGGCCTCGAAGGATCC
TGAGAGGAACAGAGCTGCCGTTGTGGCTGGCAATTGGGGC
TAGGAGAGTGGTGGATGCTGTAGGAGATAAAGGCAGGCAA
AGCCATGCCTCTGAGGGCCTTGGCTGTCTTCCATAGCCAC
TACAGGAAACTGTAGTTTGCCCTTTAAAGCCCTGTAAAGC
TGTGATCAAATCCTTTCTTCATAATCATTCCTGATCCAGC
TGGCTGAGCATGCTCTTTCTGGACCACCATTGCACAATGG
TGGTTCCTCTTAAAACATTTAACATAGAACTTTGGGATCT
TGATGTCTGTTCTTCCCATGAGCTATTAGAATTTGTTTTC
ATGTTGCTATTTTGTTTCTACCTCACAAGGGACAATACTT
TATTGTCTGGTATGAGGAAAGTAGGGGAGAAAAGGTAGAA
CACAGAAGAAGCCTATCTTTTTGATTGAGTCACTTTGGAA
TGAACTGAGTTTCAGTGAAATAAGCTTTCCTGTTGTATAT
TTGAGCTGATTTTCACAGTGGCAAATATGACAAATTTAAT
TTTCCTTAAAAATTGATAAGACCAGTTGGAGTTCTAAAAG
TGATTTTTCCACCCTTGAAGATCTTTTCTCAGAATAGCAG
TCTGTAGGCTGTCACCTAAAGTGTCCTGTTTTCAGTGCCG
CACCTGCTCTGAGCTTCAGCTTTTTATGAAGACATCATGG
TGTGCTATCTGTACTGGGAACCTTTCCTAGCATCAGCCAG
CTCCTGAAGATAACATTGTCTGCTAGAGATTGTCATGTAT
GTGGATTGTATCTCTTTATCTTCCTGGTAATTTTGGAGTT
GTGTGTTAGACCTATCTTACTGGTGAAAAGAATGAAGGTT
CATAGAGGTCACTGCTTGTCTGTCCCCAGGTTATGGAATG
GGAGAATAGTGAACCTGACACTTGAATCTGGGGCTACTGA
CCAATTCTCTATGAAGCTTCCATGCTTTAACTAGTAACAT
AGCAAAGACCAAGCACTTGCAATTATTTCTAGATGAAGCC
TTTGTGCTCTGAACCACTGTGATCACTGTTGATCGCATTT
TCCTTCTTGAACTCATTTTCTATTAATAGGAGCATTTATC
ACAGACAGTGAGAAGCAGTTTGTGCAGTGGGGAAGAGCAT
GGGCTGTCTGAAGCTAGACTGTCTGAGTCAGGGTCTTCTC
TGCCAGCTTGCTAGCTGTGTGGGGGAAGTTACTTAACATT
TCTGTGGTTAAGTTTCCTTATTTTTAGTATGAGGATAATA
ACAGCACCTACATCATTGGGTTGTTGTAAGGATTAAATAG
GATAATGTACTTAAAAGGCTTAGAACAGAGCCTTGTACTT
AATAAGTCCTCAGCTCACTGCAACTTCTGCCTCCTGGGTT
CAAACAATTCTCCTGCCTCAGCCTCCCAAGTAGCTGGGAC
TACAGGTGCCCACCACCAAGCCCGGCTAATTTTGTATTTT
TAGTAGAGACGGGTTTCACCATATTGGCCAGGCTGGTCTC
AAATGCCTGACCACAGGTGATCTGCCCGCCTTGGCCTCCC
AAAGTGCTGGGATTACAGGCTTGAGCCACCGCACCCGGCC
TTTTTTTTTTTTTGAGACAGTGTCTTGCTCTGTCACTCAG
GCTGGAGTGCAGTGGTACAATCTCAGCTCACTGCAACTTC
TGCCTCCTGGGTTCAAACAATTCTCCTGCCTCAGCCTCCC
AAGTAGCTGGGACTACAGGTGCCCACCACCAAGCCCGGCT
AATTTTGTATTTTTAGTAGAGACGGGTTTCACCATATTGG
CCAGGCTGGTCTCAAATGCCTGACCACAGGTGATCTGCCC
GCCTTGGCCTCCCAAAGTGCTGGGATTACAGGCTTGAGCC
ACCGCACCCGGCCTTTTTTTTTTTTTGAGACAGTGTCTTG
CTCTGTCACTCAGGCTGGAGTGCAGTGGTACAATCTCAGC
TCACTGCAACTTCTGCCTCCTGGGTTCAAACAATTCTCCT
GCCTCAGCCTCCCAAGTAGCTGGGACTACAGGTGCCCACC
ACCAAGCCCGGCTAATTTTGTATTTTTAGTAGAGACGGGT
TTCACCATATTGGCCAGGCTGGTCTCAAATGCCTGACCAC
AGGTGATCTGCCCGCCTTGGCCTCCCAAAGTGCTGGGATT
ACAGGCTTGAGCCACCGCACCCGGCCTTTTTTTTTTTTTG
AGACAGTGTCTTGCTCTGTCACTCAGGCTGGAGTGCAGTG
GTACAATCTCAGCTCACTGCAACTTCTGCCTCCTGGGTTC
AAACAATTCTCCTGCCTCAGCCTCCCAAGTAGCTGGGACT
ACAGGTGCCCACCACCAAGCCCGGCTAATTTTGTATTTTT
AGTAGAGACGGGTTTCACCATATTGGCCAGGCTGGTCTCA
AATGCCTGACCACAGGTGATCTGCCCGCCTTGGCCTCCCA
AAGTGCTGGGATTACAGGCTTGAGCCACCGCACCCGGCCT
TTTTTTTTTTTTTTTTTTTTTTTTTTTTTTTTGAGACAGT
GTCTTGCTCTGTCACTCAGGCTGGAGTGCAGTGGTACAAT
CTCAGCTCACTGCAACTTCTGCCTCCTGGGTTCAAACAAT
TCTCCTGCCTCAGCCTCCCAAGTAGCTGGGACTACAGGTG
CCCACCACCAAGCCCGGCTAATTTTGTATTTTTAGTAGAG
ACGGGTTTCACCATATTGGCCAGGCTGGTCTCAAATGCCT
GACCACAGGTGATCTGCCCGCCTTAGCCTCCCAGAGTCCT
GGGATTACAGGTGTGAGCCACCATGCCTGGCCCTGACTCC
TCTTTCAATCTGTATTTCCAACTAACTGTTCATAAAACAA
ATTCTGGTAGGTATCCTTAGCACAACATATTCAAAACAAA
TGCGCTGCTTTTTTTTTTTTTTCCCAAAACCAGGTCCTCT
TTCTGTGCCCCCAGCCTGGTTGACAATCTGAGCTTCAGCT
TTTTATGAAGACATCATGGTGTGCTATCTGTACTGGGAAC
CTTTCCTAGCATCAGCCAGCTCCTGAAGATAACATTGTCT
GCTAGAGATTGTCATGTATGTGGATTGTATCTCTTTATCT
TCCTGGTAATTTTGGAGTTGTGTGTTAGACCTATCTTACT
GGTGAAAAGAATGAAGGTTCATAGAGGTCACTGCTTGTCT
GTCCCCAGGTTATGGAATGGGAGAATAGTGAACCTGACAC
TTGAATCTGGGGCTACTGACCAATTCTCTATGAAGCTTCC
ATGCTTTAACTAGTAACATAGCAAAGACCAAGCACTTGCA
ATTATTTCTAGATGAAGCCTTTGTGCTCTGAACCACTGTG
ATCACTGTTGATCGCATTTTCCTTCTTGAACTCATTTTCT
ATTAATAGGAGCATTTATCACAGACAGTGAGAAGCAGTTT
GTGCAGTGGGGAAGAGCATGGGCTGTCTGAAGCTAGACTG
TCTGAGTCAGGGTCTTCTCTGCCAGCTTGCTAGCTGTGTG
GGGGAAGTTACTTAACATTTCTGTGGTTAAGTTTCCTTAT
TTTTAGTATGAGGATAATAACAGCACCTACATCATTGGGT
TGTTGTAAGGATTAAATAGGATAATGTACTTAAAAGGCTT
AGAACAGAGCCTTGTACTTAATAAGTCCTCAGTTAATGCT
CTTCTAGTCTCAGGTCTCAGCTCAAATGTCCTCTCCTAGG
GAGGCCTTACCTGGCCCCTGTAGCTAGCCTGGGCCTCCCT
CAGGCACTTACCATCTCCACACTCTGCCTGCACCCTGCCT
ACTTCCCTCGTGGTGGTTTCCCTCTTTTGGGGTACCAGGT
TTATTATAGGGTTGTGTCCTCTGTGACAATGTGAGCTTTC
CATGGGTTGACTTGTATGTTCCAGTTTCCAGCTCCAGGGC
AATGCCTGGCATGTAGTTTGCTCTCAGTGTACATTTGTTT
AATGGCTCTCTGTTTCTGACAATCCTGAATCAGAGCTTTC
ATTTTGAGCAAAATAGTTGCTACTCTGGTTTCTTCTCAAT
ATGCCATATGTATTAGTGTTCCCTGAAACTTCATTCCCAC
AGCTTCAAACATGATCCCAAATGGCTCATAAATTTGTACT
TCTAGCCCTGACTCCTCTTTCTTTCTTTTCTTTTCCTTTT
TTTTTGTTTTTTTGTTTTTTTGAGACAGAGTCTCACTCTC
TCGCCCGGGCTGGAGTACAGTGGTGCGATCTCGGCTCACT
GCAACCTCTGCCTGCCGGGTTCAAGCAATTCTGCTGCCTC
AGCCTCCCGAGTAGCTGAGATTACAGGCGCCTGCCACTAT
GCCCAGCTAATTTTTTGTATTTTTAGTAGAGACAGGGTTT
CACCATGTGTTGGCCAGGCTGGTCTCGAACTCCTGACTTC
GTTATTCGCCCGCCTTAGCCTCCCAGAGTCCTGGGATTAC
AGGTGTGAGCCACCATGCCTGGCCCTGACTCCTCTTTCAA
TCTGTATTTCCAACTAACTGTTCATAAAACAAATTCTGGT
AGGTATCCTTAGCACAACATATTCAAAACAAATGCGCTGC
TTTTTTTTTTTTTTCCCAAAACCAGGTCCTCTTTCTGTGC
CCCCAGCCTGGTTGACAATGTGTGCCTTCATTCACCTGAT
TAGAAACCTTGGAGGTATCCTGTACTCTTCTATCACTTAC
CCTCAGCCTAAAGCCAGTCAGTCACTAAAGTGTTGTCTGT
CATTATCATCATTATCATCATCATTATCATCATCATCATC
ATCAATGCTATCACCCCTGATGGAGTGAGAACCTTGTGCA
GATGAGCATGAACCCCAATTTCATTTGCAAAATGACCCAG
ACAGCAGATTTCATCTCATCTGCAATAAACAAGGTGAGGT
TTTGATGACATTAAGGACATGGCTAAGAAGAGGTTGAGAA
CCAGCATTCAGCCCACCTGACTCCAAAGCTCATGACCCAA
ACCTCAGAGATTTCTCCAGTGAGGTCCTTTTTTTTAATGC
CAGGATCACACCATTAGTCTGGACTGGATCCAACCTTGAT
TGTTGCAACAGCCTTTGATCTGATCCATCAAGCCCTGTGC
CTTCTGTGCAACCCATTCTCTACCCTGGCACAAGCATTAC
TAAAATACCAATCTGGTCCTATGACTCCTCTGCATAAAAA
CCACTGCTGGGGCTGGTCAAGTGCAACAGTGTTTACAACT
AATTGATCACAACCAGTTACAGATATCTTTGTTCCTTCTT
TAGCCAAAACACACACACACACACACAAAACCCCATTATT
GGTTCCCTTTTGCATCTTTTGAATTCTAAACTCCTCACAT
AGCATAAAATCCCCTTCTGGGTCTTTTCCCAGCCTACACC
CCACCTCCCCACCTGCCCCATTCCCCCTGTTGCTCCTACC
TCTGGCCTTACTTCAGCCCTAGGGTCCCCTGCTGGACATG
GCAGGCCTAGTACATTCTGCCCTGGGCCCTTTTACTTTGC
TTTGTGACATATTTTTCATCCTTCAACCTTCAGCTCATAA
GCCATATTCTCTGTGAAGGCATCCAGAGGGCCCCAGACAG
CCCCTCCCACCTGTGTTCCTCAGAGCATTCTGTGCCCATA
ATTAGGGTGAACACATTTCTGAATCAGCAGTGGAAATGTT
TCAGTTCAGACAGCTACGCATGTGTCCCTGAAGACAATGG
GACAGTTAATGGAGCAAAGTCCAGAAAAAGCTCTTGGAGG
TGATTCCTCTTTGTCTGTCTGCTACCCTGTAGAGGGGTGG
GGAAGGTACTTCTAGGATAGAGAGCTGTGGGGGGTCCTTG
TATTCGCCCACACCTGACACGATGCCTAACTCGTTGTTTG
CTGAATGTATGAAGATTATGCCAGGCCTGAGATTCTTTTG
AACATATCCAAATGTCATGTGTTAGTTTCTCCAAATAACC
AACCAACCAACAAACCCAGCTCTTTATAACAATGGACAAC
CCAGCATGAGTATTAGGACTCTGTTTAAGTCTCAGCTTTA
TCACTAGAACAATTCTCATAGCCACACTTCTTCATCTGTA
AAATGGGGATAATAGTTGTTACTTACAGGAGTTGCAGTGA
AGATTTTATGAATGAATTGAAGGAAATTAGCAGGCACAGA
GTCTGGCAAAGAAGTCTTTGTTTCAGGCACAAAGATATGT
GTAGCCCATCATTATAAACAGGAACTAGAAGGCAAGGTCA
TGTTCTAAAATAACTTTTAAAAGTTAGGATATCATTGGGA
ATTTTAAAAGGTAAGACAATTAAAAATACGACTAATATTT
GTCGTTTTTTTTTTTTTTTTTTGATACAGAGTCTCACTTT
TTCACCCAGGCTGGAGTGAAGTGGTGCCATCTTGGCTCAC
TGCAACCTCTGCCTCCTGGGTTTAAGTGATTCTCCCTCCT
CAGCCTCTTGAGTAGCTGGGATTACAGGCACCCGCCATCA
TGCCCGGCTAAGTTTTGTATTTTTAGTAGAGATGGGTGTT
CACCATGTTGGTAAGGCTGGTCGTGAACTCCTGACTTCAA
GTTATCCACCCACCTCGGCCTCCCAAAGTGCTGGGATTAC
AGGCATGAGCCACCGCACCTGGCTTTATTTGTCAGCTTTA
ACATATGAAGAGACATCCTCCTAAATGTTAAAGTACCCTT
TGACTTTTTACCCATGCATTTTACAGTTGGGCTGGGAGAG
ATGTGACTCCCGGTTTGTTTTGCCTCACCTTTGCATTTCA
TCAGCTGTGTCTGATCCCAGCCTAACCTGTGTGTCGGAAT
CACGTGGATGAGTGTTTTACAGACTCCTGGGCTGTACCCC
AAACCCACTGAATCAGAATGGGGACAGGAAGGGAACTGTC
AATCTACATTTATGAAAACCTCCCCTGTGGTTTTGATAGT
CTGTAAGGTTTGGGAATCACTAGTTCCCAAACACACCAGT
AGAAAAGCAGATAGTGCTTAACATTCTCAATTTCTCAACT
TTACAGTCTCTGTAATTTAACAAAATTTAGTTTATTTGCT
TTTTTGTAAGTAACATTAGCTTTTTTTTTTTTTTTTTTTT
TTTTTTTGAGACGGAGTCTTGCTCTGTCGCCCAGGCTGGA
GTGCAGTGGCTGGATCTCAGCTCACTGCAACCTCCGCTTC
CCGGGTTCACGCCATTCTCCTGCCTCAGCCTCCCGAGTAG
CTGGGACCACAGGCGCCGGCCACCTCGCCCGGCTAATTTT
TTGTATTTTTAGTAGAGACGGGGTTTCACCGTGTTAGCCA
GGATGGTCTCGATCTCTGGGATTACAGGCTTGAGCCACCG
CGCCCGGCAACATTAGCTTTCTTAATGTCTGTTTCACCTT
CTTTGCAGTCTGTTTATCCAGCCTAGGGAAAAAACTGTCT
CCATTTAAACAATGGGACAAAAAAGGTGCAAACTTGACCA
GCTTCCCTACCTTTTTTGCATTAACGTGTAGGTATTTCCT
CCATGTCCTACCGGGGCCATTTAAATGCTAATGTAGTTAA
GTACAACAATCTTTTTAGCAATCAGATAGAATTGTTTTTA
CCGCAATCTTATTTCTCATTTCTCCAGTCCATACTTTCCT
TTTTTGGGACAGGGTGGGGGTAGGGCTAGAGGGGCATACA
TTTAAATTCTTTGACCTTTCAAACCTTAACAAAAATCCTC
TCCTAATATCTTCTCAGCAGTTCTTGCAATGTATCTATCC
TCTAAACCTGAGCTCTGCAATTTGAATGTGCTGAGTCACC
TTGTCTTTGCAGGGTCAAACATTTTGCATCCAGGAAAAGT
ACTGCAGAAAATCGCACTGTGGGCAGCTATCTGGTATGTT
GTTATTTGAATATTTGAATACAAATAGGAAGACTGGAATG
GAGAAAGTTACTGTGTACACAGATACATAGTCACTTATAT
ATACTTAAAACAACTTTTTTTTTTTTTTTTTTACAGATTT
CTAATAGTCTGCTAAGTCCTCTTTCTGATTGATGATTTTT
GTGTGTGTGAAATTCTCTAAATATTTATTTGTATTCCTAG
AAAGTGAAAATGAATATAAATGGTAAAGCAGTTGCCTTGC
AATGTTTAATAAAAGGAGAAAATAGTCTTTGCCATTATTC
TGAAGCTTTGCATAATTAAGATTCTTGAATTAATTTTAAA
GAATTAATAACACAAAATACAATCATGAACCAGATATTGA
GAGTTAATGTCTAACTTAAGTTCAACTTTTAGGAAGTCTG
TTTTCCTATTTTGACTATGTAGTTGAATAGACAGTGAGGA
GATGTTACTACAACTGTATTAATAGAGGAAGTGGCAGGAA
GCTACAGTTTCCTTAGAATCAGAAAGAAAGTTTATAGAAC
TCACTGGAAATGAGGGTTATAGATAAAGATTGAAGTTGGA
AGAACTTTTATTTAGAACTGCTATTGTATTTTTGTAACAT
AAGAGTGGTTTTCTTTAAAGTAAGTATTTGGGGCTAAAGA
GAATGCCAACACTCCTCTCACAGGGAAGTCGGAAAGCTTA
CCAGTATTAACAAACATCCGAAGTCATTTCACAAGGTGGA
AATTTACTGTAGAACCAATGAACATAATCTTCCTTCAGGG
TGTTTTGAGTCATGAATGGGGAGCAACTTGCTCCCTTTGT
GGATGGAGCACTGGGGACAAGCTTCTCTGCATCAGAGCCT
GTGAAATATCAGTAGCAACAGCTACTGTACTGAGTGCTCA
CTTCCTCTATGCCAGAGGCTGGCTCTGGTCTTTAATCGAA
TTCGCTCACTCCATCCTTACAGCCCCCTGTAAAGAAGGAA
CACTAATTTTCAATACCTTAAAGAGGCCAAATCATTCCCA
CAGCATCGGTGGCAGAGGGTATTTGAACCCAGGCAGAATG
ACTCGAACTCCCTGGTAATTAGCCATGGTGGAGAATGTCT
CCCAGCTCACAAAAATGACTACTCACTGGCAAGTAACACT
AAGTACAGAAAGAACGTCATCAGTTGGTTGGTGTTCTTGC
TTTCTCTCAATGAACAATTAAAAGGGAGCAGAGGTGAGAT
GGGGTGGGGTGGGATAAAGGGAAGGCCTGGAAGAAGGGAC
AGAAGGGTTGCAAATAATCACGCAGGAGCCCAGTGAGACT
CAGAGAAAGATTCTAACCTAAAATGCGTTTCTGCTGTCAG
CTATTCTGTAATTAACATCCACAGATGAAAACATGAAATG
TATTAAGAATCCTTTGCGGTTTTTTCCTTTTTTTTGAGAT
GGAGTCTTGCTCTGTTGCCCAGGCTAGAGTGCAGTGGAGC
GATCTCGGCTCACTGTTAGCTCTGCCTCTCAGGTTGGCGC
CATTCTCCTGCCTCAGCCTCCCAAGTAGCTGAGACTACAG
GCGCCTGCCACCTCGCCCGACTAATTTTTTGTATTTTGTT
TAGTAGAGATGGAGTTTCACCGTGTTAGCCAGGATGGTCT
TGATCTCCTGACCTCGTGATCTGCCCACCTCGGCCTCCCA
GAGTGCTGGGATTACAGATGTGAGCCACTGCGCCTGGCCG
TTTTTTTCCAATTTTGACTGATGGACATAATAAAATGACT
TGATAATTTAAAAAAAAAAAAATCCACAAAACCCAACAAT
CCCAAATCCTCAACTAACTGCTTTTCATCATTCTACTCCC
TGATTAGACATGGAATTGGACTCATTGCTAGGGGTAGAAT
AATGGCCTATGTTGGGCAGGACAAGGGCATGGAGCTCTCC
AGCAAGCAGCGCAGTGGGACAGCACAGGCTTCTAGCATGC
ATGGTTTCAGTCTCAATTGTTTACAAGCCTTGGGATCTGG
AACAATTGATTTGAGCCCTATAACATTAGAATGGTTCCTT
TTCTCGGAACCTAATATGGGGCCAGAGAAGGCACTCAGCC
CGGAGGGTTTTTTTCAGAGGCCCAGGAAGAACTAGTTAAG
AGGCTGAGCCTCCTGGGAGACCACGTAGATGAGTGGGGTC
AGGTGCCTGTGTCTGAGATCTAGCTCAGATCAGGGCAGTT
TTCATTGAGAAGGTGAGATTTAAACAAAGATTTGAAGTTG
CTAGCCATGTGGGAATCTCAACAGAAGAGATTTCCAAGAA
GAGGAAACAACTAAGGAGAAACAGGAAATTGCCTTCTGGC
AAGATCTAGGAACAGCAAGGAAGTAAGTGTGGCTGGAACA
GAGTGAGTGAGGGGTAAAGTAGTTGAAAGTGAGGTTGGGG
AGTAAGGGAGTCAGACTGGCCAGCATCATTTTAAGGACTC
TTGAGTTTTAACTATGAGAGCAACATGGAGCCATTGCAAA
GTTCTGAGTGGAGGAGGACATGTGACTGAGAGTTTAAAAA
GATTGCTCTAAGCCAGGGGCAATGGCTCATGCCTGTAATC
CCAGCACTCTGGGAGGCCGAGGCAGTAGGATCACTTGAGA
CCAGGAGTTTGAGACCAGCCTGGACAACGTAGCCTGACCT
TGTCTCTACTAAAAAAGAAACAAAGCTGGGTATGCTAGAG
TATACCTGTAGCCCTAGCTACTCAGGAGGCTGAGGCGGGA
GGATCACTTGAGCCTGGGAAGTTGAGGGTGCAGTGAGCCA
TGATCATGCCACTACACTCCAGCCTGGGCAACAGAGCAAG
ACCCTGTCTCAAAAACAACAGCAACAACAAAAATCTAAAA
TATTGCTCTGATTGCTATATTCAGAATAGACTGGCTTTGA
AGCAGAAAGACCAATTAGGAGCCATTGAGTAATCCAGACA
AGAGATGATGATGGGTCTGACTAGGGCTTGTAACAGTACG
GGGGTGAGTAGTAGGAAGATTCTGGGTATATGTTGAAGGT
AGAACCAACAGGATTTATCCCTGGGTTGGATATGGAATGT
GAGTGGAAAAGAGAAGGTGAGGATTTACTCCAGGGCTTTT
GGAATGAGCACCTGGAAGGATGGCGTTGCCAATACCTGGT
GTGGGAAGGATATGCAGAGGAAAAGATTTGGGGGGAACAC
CGAGGGTTCATTTTTGCCCATATTGAGTGTGAGATGTCCA
CTTGATATCCAAGTGGAGATCAAATGGAAGGGGGAAAGGG
TCTTGTCTGGTGATACACTTTTAGAAATTACCAGTGTATA
AATATTTAAAGCCCGGAGAGAGAGAGAGATCATAAAGGGA
GTACTGATAGAGAAGAGAAGGGGTCAACAGACTGAGCTTT
GAGGTGCTACAATACTGCGAGTTCTAGAAAAAGAGGAGGG
AGCCTCAGAGGGGACTTGAGATGGAGTAACAAATGAGGCT
GTCTTGAAAGGTGGCATTCACCAGGCAGAGTAGGGAAAGA
ATTCTAGGTGAGGGGAAGAGTGGGTACCCAGACCCACAGA
TGTGAAAGCCTGATTTGGGAGAGGGACAGGGAGGATAGTA
AGTGGTGTGGTGTGGGGAAGAGTAGAGGAGAGGCTGCAAG
ATGGGCTTCTCTGACATGTAAGGGACTTGGACCCTCAATG
GAAGACTTTAGGGGTTAATTTCATGATAATTATGAAGAAG
ATGATGGCAGCTAAGACTCACTGAGGTATTATTCTAACTT
ACCATGTGTCAAGCACTGTGATAAGCAAATTACGTACATT
ATCTCACTTAATCTTTACACCTGCCCTTTAAGAAAGATAG
TATTATACTCTGCAGATGAAGAGATGGACTCAGGGAGGTC
AAAGTTATCAGTGAGTAAACTGCCTTTAACCCAGGTAGTT
CCATTCCAGAGTCCATCCTTTTAACCGCTAACCTGTCCTG
TCTCCTTGAGGTCCGGCACTTCTTAACCAGGTCTCAGAGG
GTCAGCTTGAGAGCGTGTGTCATTTCCCCGTAGAGAACCT
GACTTCTGGGCACCAGTGAAGGAGTTCAAGTGGAGCAGCA
ACTTGACAGGATTTGCTTGTGTAGGATGTTGATCTGGCAG
CAGTGTGGTGAACAGAGTACATGAGGGTGCCTGTTAGTAA
GGGAGATACATTTGGGGAAGATTAGCTCAATGTGAGACCT
ATTGAGACCCCTATAGTGAGGGGCCTGAGGGCTGATGAAG
CAGTGTGCTTCAGGCTGCAGGGTCAAGGGCTTAGTAAGAG
ATGAGCTAGATTTGAGAGTCACATGGCTGTAAATAGAATC
AGTGGTTCTGAGGGAGGGAAGCAATTTTCAGACCTTCACT
GTCCATATATACACACTTTTCTCAAATGGATCCCTTGGAG
AACAGGGAAAATACACACCTCTTGCACTTCCATTATCTTG
CTATGGTGTGTTTGGGAAGGTAAAAAAAAAAAACCTCCGG
GAGCTAAACCTAGGGGGCAATTTCAAATGTAATGCATGTA
GGAGAATGTGAAGGACTCAGGGCATGTGACACTTCCTTTT
ACAAGTCAGGTGGGTCTGGCTTCTGGCTGTTCGCTTTCAA
CATACTTGAAGGGAGACCTAAGCGCACACACACACACACA
CACACACACACACACATACTTTCTCTCTCTCTCTCTTTAG
AGATAGGGTCTCAGGCTGGAGTGCAGTGGCTGTTCACAAG
TGTGATCATAGCACACTACAGCCTGGAACTTCAAGTGGTC
CTCCCACCTCAGCCTCACAGGATCGGTGGGATTACAGTTG
CGCATCACTGTGCCTGGCTGAACATAAGGATAGATTACAA
AGTGATTTGGGGCTATGACTTTCAAGGATTTCAAAGATTT
GAGTGACATTGCTGTAGCTAAAATGCATCCATTCTTTTAT
TTATTTAAAAAGAGTTTATCACTTATTGTATCTATAAAAA
GAAAAGTAGTGATATCCTTATACCAAACTGTTTCATTATA
ACAATAAGTCATCCACAAACCCATTAACAAATAACAGGAA
AGTAAACCCGGTTCATCTCATTAATCTCATTAAAGAATAT
ATTTCTAATAAAACTTTATGTTGAATGATTGTCAGAGTTT
ATAATATACTTATGATGTTTTGATTAATTGTGTACTATGA
ATAACTGGAATTTACTACTACTTAATCCAGAGGAATTTTT
CTTTGTATACCTAGAGGATAATGGTCACATTTTTTTTTCT
ATTTTAAATTTTAATTTATGTCCATAGTTTTATGGATGAG
ATATGTGAAAGGGTTATTAATAAAAGCTTTTTTTTTTTTT
GAGACAGAGTCTCACTTTGTCACCCAGGCTAGAGTACAGC
AGCATGATCTCAGCTCACTGCAACCTCCAACTTCCAGGTT
CAAGTGATTCTTGTGCCTCAGCCTCCCGAGTAGCTGGGAT
TACAGGTGCTCGCCACCATGCCCAGCTCATTTTTGTATTT
TTAGTAGAGATGGAGTTTTCCCATGTTGACCAGGCTGGTC
TCGAACTCCTGACCTCAGGTCATCTGCTGGCCTTGGCTTC
CCAAAGTGCTGAGATTACAGGCATGGGCCACTGTGCCTGG
CCAATAAAAGCTTTTGAAGCATAAAAACAAATTTCATTTA
TAATTGGTGGGTAAAACAAAAACTTGCATCCAAATGTTTA
TAGCAGCCTTATTCATTTTTTTTTTTTTTTTTTTTGAGAT
AGAGTCTTGCTCTGTCACCCAGGCTGGAGTGCAGTGGCTC
GCTCCACTCATTGCAACCTCTGCCTCCTGGGTTTACGCCA
TTCTCTGCCTCAGCCTCCTCAGTAGCTGGGACTACAGTGC
CTGCCACCACTACAGGTGCCTGCCACCATACCCAGCTAAT
TTTTTGTATTTTTAGTAGAGACGGGGTTTCACCATGTTAG
CCAGGATGGTCTTGATCTCCTGACCTCGTGATCCACCCCT
CTCAGTCTCCCAAAGTGCTGGGATTACAGGCGTGAGCCAC
TGCACCTGGCTATAGCAGCCTTATTCATAATAACCAAAAA
GTGGAAACAATTCAAATGTCCACCAGCTGATGAATGGATA
AACAAAATGTGGCATATCCATACAATTGAATATTATAGGA
CAGTAAAAGGAATGAGTACTGATTCATTCTACAACATGGG
TGAACCTTGAAATATTATGCTAAGTGAAAGAAGCCAGTCA
CAAAAGATTACGTATTATATGATTCCATTTGTATGAAATA
TTCAGAATAGGCAAATTTATGGAGACAGAAAGTAGATCAG
TGGTTGCTTAGGGGTGTAGTAGGGGAGGAGACAATGAGGA
ATGAGTGCTAATGAGTACTAGGTTTCTTTTTGGGGTGATG
GGATGGTGAGGATGTCTTAAGGCTGATTGTACCAGTGGTT
GCAGGCTGTAAATACGCTGAAAACCATTAAGTTGCATTCT
TTAAATGGATATATGGTATTTTTTTTTTTGAGACAGAGTC
TCACTCTGTCACCCAGGTTGGAGTGCAGTGGCACAGTCTC
AGCTCACTGCAACTTCTGTCTCCTGGGTTCAAGTGATTCT
CCTGCCTCAGCCTCCCCAGTAGCTAGGATTACAGGTGTAC
ACCACCATGCCTGGCTAATTTTCTTGTATTTTTAGTATAG
ACGGGGTTTCACCATGCTGACCAGGCTGGTCTCGATCTCC
TGACCCTGTGATCCACCCACCTTGGCCTCCCACAGTGTTG
GGATTACAGGCGTGGGCCACTGCCCATGGCCTGTATGTGT
TTTATATCTCAATAAAGCTGTTAAAATATCTGTGGGAGGT
TGGGCACAGTAGCTTATGCCTGTAATCCCATCACTTTTTT
TTGTTTTTTTTTTGAGATGGAGTCTCATTTTGTCACATAG
GCTGGAGTTCAGTGGCGAGATCTCGGCTTACTGCAACCTC
CGCCTCCTGGGTTCAGGTGATTCTCCTGCCTCAGCGTCCC
AAGTAGCTGGGACTACAGGAGCGTGCCACCATGCCCGGCT
AATTTTTTGTATTTTTAGTGGAGATGGGGTTTCACCGTGT
TAGCCAGGATGGTCTTGATCTCTTGACCTCATGATTCGCC
TGCCTTGGCCTCCCAAAGTGCTGGGATTACAGGTGTGAGC
CACCATGCCCAACCTAATCCCAGCACTTTGGGAGGCCGAG
GGAGGAGGATCACTTAAGGCCAGGAGTTCAAAACCAGCCC
GGGTAACATAGTGAGAACCCAGTCTCTATACTTTTGTAAA
AAAAAAAAAGTAAAAAGTTAACTGGATGTGGTGGCCCATA
CCTGTAGCCTCAGCTACTTGAGAGGCTGAGGCAGAGAATC
TCTTGAGCTCAGGAGTTTGAAGCCACATGAGCTGTCACTG
CACCACTACACTTCAGCCTGAACAACAGAACAAGACCCAG
TCTCCCCCACCCTCCTCCCAACCAGAATTCTGTGGAATAA
GTGAATGAAAACAGAAGTTAAAGCAGAAATAAGACTGATA
TAATATTCTGACTACAAAAGAAGATATTGTATATTTACAA
AACACTATCAATTCATTGCAACCATTTAAATTTGGGATTA
TAGCTACTTGGGAGGCTGAGGCAGTTGGATTGCTTGAGTT
CAGGAGTTCGAGACTACAGTGAGCCATAATCTCCCCACTG
TACTCTAGCTTGGATGAAGAGTGAGCCCCTGTCAAGTAAA
TAAATAATAAATAAAATAAAATAAAATAAAATATTTGAAT
GTCGGCCGGGCGCGGTGGCTCAAGCCTGTAATCCCAGCAC
TTTGGGAGGCCGAGACAGGTGGATCACGAGGTCAGGAGAT
CGAGACCATCCTGGCTAATACGGTGAAACCCTGTCTCTAC
TTAAAAATACAAAAAACTAGCCGGGCGACGAGGCAGGCGC
CTGTAGTCCCAGCTCCTCGGGAGGCTGAGGCAGGAGAATG
ACGTAAACCCGGGAGGCGGAGCTTGTAGTGAGCTGAGATC
CGGCCATTGCACTCCAGCCTGGGTGGCAGAGCAAGACTCT
GTCAAAAAAAAAAAAAAAAAAAAAAAAAAAATTTGAATGT
CAAATCAGAAATTGCATAGGAGGGCTCAGTGAGGTGGCTC
ACACCTGTAATCCTAGCACTTTGGGAGGCCCAGGCGGGCA
GATCATCAGGTCAGGAGATTGAGACCAGCCTTGCCGACAT
GGTGAAACCCTGTCTCTACTAAAATACAAAAAATCAGTTG
GGCGTGGTGGTGCACGCCTGTAGTCCCAGCTACTCAGAAG
GCTGAGGCAGGGGAATTGCTTGAACCAGGGAAGTGGAGGT
TGTATGAGCCGAGGTCGTGCCACTGCACTCCAGCCTGGTG
ACAGAGCGAGACTCTGTCTCAAAACAAACAAACAAACAAA
CAAAAAGAAATTGCATAGGAGTATATAGTTTTGTTTTTGT
GGGGTTTTTTGTTTTGTTTTGTTTTTTTGAGACAGGATCT
TGCTCTGGCACTCAGGCTGGAGAGCAGTGGCGTGATCCTG
GCTCACTGCAGCCTCTGCCTCCTGGGTTCAAGTGATTCTC
CCACCTCAGCCTCCTGGGTGGCTGGGACCACAGGCCTATG
GCCACAAAACCACTTGCCTCGACCTCCCACAGTGCTGGGA
TTACAAGCGTGAGCCACCATGCCCAGCCCGGTAGTTTTTA
TTTTAGGAGATTCTTAAGCAAAAAAGCCTGAAGCCCAGTG
AATTAAATCTCCTAAAGAGAATGGCTAGATTAAATGAGAA
AAGAGGACTAAAGAAGGAAAATTTCAGACTAGCCAATGTG
GCAAAACTCTGTGTCTGCAAAAAATGCAAAAATTAGCTGG
GCATGGTGGTGTGTACCTGTAATCTCAGGTACTCAGGAGG
CTGAGGCAGGAGGATCACTTTGACCCAGTCTCATTTAAAA
ACAACAAAAACAAAAAGGAAAGACAGAAAATTAGGAATAC
TAGCATCTAAAGAAAATGCAGGAGAAATGGAGAAGTAGGA
CTGGAAACACAGAAGGACTGTTTCCAGCTAGAGGGTAGCG
TCAAGCATCCCTCAGGACTGTGGAAGCTCAGGACTCAAAA
TCATCTGTGATTGGCAATTATGAAGTCTTTGACTTTGACA
CCACCCATTTCAGTGAATTAATTGCAGTCCAGTGCAGAGA
CTGATGGCTGGGAACAGGAGTTCAGAGAGGTTAGAGGCAA
GAATCAGAGGGAGGAAGTGAAGACATCAACTGTGAACTAC
TTTCTTGAGAAGTTAGAACACAGAAATAATACGGCAGTAG
TTTGGTAACTTTTGGGAGAAGTGGTGTAAAGGTAGTTGTT
ACTACTTTGAAAATGGGATTGATTTGAACATAAACCAAAG
GTAAAAAGCTGGTGAGTGAGTGAGTGAGTGAGTGAGAGAG
AGGAGGGATGCTCATTTCTGTCGTATGCAAAATGTTCTGC
AAATCAGCTAGCCTTGGCTGTGACCCCCGGGAAGCCAGAT
GGGATGCCATCCCCCTTACTTCAGAATTGTGGCCTTTCTC
TTCTGGTGAGTTAGGAATTTTACTCAGTACTTCTCAGGAA
TTTTACAAACTCTCATCTAGGCAGTGAGCCACTATCTTGA
TACTCAGTTTCCAAAACTGCTTGTTTCTACAGAGCTCATT
TTCAGTGTTGCCAATGTTTAGTGCTACAACAGGGATGGGG
GTGTGGATGGACCAACAGGCTAGCTCAACATTCTTTTGAA
TTTGGGTAAGTAACTAATTTAGGGTAAGAGTGGCTCCCAA
ATTTCTTGGGTAGGAGCAAAAAAGAGATTTTAAGGTTTGG
GTTTTTTTTTTCTCACCTTAGTTCTTTAGAACTATACTGG
AAGAAACCAATTCACCTCAAATACCAAGGAAATGGGTGTG
ACGTAGGAGGCAGAAGAGTAGCCTTTTCCATGCTGCCGGC
AGAATGGAGACAGACCTGGGCTCACACCCACCACCCGGAC
CCAGGAGTGGATGCTTCAACGTGTACTGTAAGGCTAAAGA
AGGTTGGCCAGGCATGGTGGCTCATGCATGTAATCCCAAC
ACTTTGGGAGGCCAACGCCGGCGGACCGCTCAAGCGCAGG
AGTTTGAGACCAGCCTGGGCAACATGGCGAAACTCCATCT
CTACAAAAAATACAGAAAAGCTGGGTGTGTTGGCACGCAC
GCATCTGTAGTCCCAGCTGCTCTGGAGGTTGAGATGGGAG
AATCACCTGAGCCCAGGAGGTGGAGGTCGTGTGAGCCCTG
GTTGCACCACTGCACTCTAGCCTGGGCAACAGAGACCCTG
TCTCAATTAAAATAAAAGACTAAAGAAGGTCATGTGAAAG
CTCACTGTGAACAGGATTTTTTTTTCTCTGTAGGTGCTTC
ATTGTTACTTCAGTTTACTTGAACTCATTTCATTGTTTTC
ACACTCTTACGAAATGCTCTCAACAATAACTGCAACAATA
AATAGAGAAGAAAGGAAGTATTTAGTAATATCAAGAGAGG
GCCGTGGTTAGCATGAAACATCTTGCGTTATTCACCACTG
CAATGAGAAGAAAGAGTGAGCAAAGGGAATTTCATCCATT
TCTCAAGGATTTAGAGAGCTACATGCTCCATTTGAAGGTC
ATATTGTACATGGTGAGGTCACATTAAGGGAACTGACTTC
CTCCTCTAAATCCCCCTGATCTTTATCTATTTCTTTCCTT
GGTTTTATGCTAAGACTTTGAAGAATTGAAGAATGTTATG
AGGTGGCCAGGGAATGCTATGGTTCCAGGTAAATGTATTT
TCAAGGTCTTTGGCAGTCGGTAAACCATTTTCCAGGACAT
ACTTTGGTGTAAGCCTACTAGTCGTAACAGCAACAAGTAT
TAGCAGGATAAACTATCTTAGTTTTTTGAATTTATACTTA
ATATTGTTATTGTTATTGCATTGTTTTGTAGCTGAGATAT
TAAGTTCCCTGCCGTGTGCCGAGAGCATTGAGAACCCAAA
GATAAAGAGGACACAGCCCTCTAAACAGCTGTTCTTTCTA
GGCCTCTGTGGCTCCTTGTCCTTGGGTGGAATTCAGGGGC
CCGTGAACTTTTATAGGAAAAGATTACAGTTTCACCACCC
TCTAACTGCAATACAGTATTTCCTTCAGTTATCAATGGTA
ATGACAAGCCACAGGAGTGGTAGCTATTCCCGTTTATACA
GATCACTACTTTGAAATGATGGCAGTCATTTGACCTTCCC
CTAGATCAATAGCAAGGCGCATACGGTGTGACAGCCAATA
AATGTTTGAATAGTTTGATAACTGTATTTCATAATTAGTT
TTCTGCATATGCCTGTATCTATTTTACCTTATTTTGAGAA
GGCTTTAGGAGGCACAAAAAAAGGTTAAGAACCCCTTTCT
GTTTACTGTCTCATGAGGAAGACTAGAAACTTCAACAGAT
AAAATCAGTACAAAGCGGTGAGTGGCAGCTAGAAACATGC
TCAGGAGCTGTGGAGCACAGGCTTGAGCTGAGATTCAGGG
AAGGCTGGTAGAGAAGATTCCTGATCTGCATCTGGAATGA
AGAAGAAATGGAAGCAGGAGGAGGTCATTTCCAGGGAGAG
AACAGAACAGATCTTAGGACAGGAAGTGGCCTGTGTGGAA
GGCGGGTACTGAGAGTCAGGGCTTGCTTACTGTGCTAAGT
CTTGGGGGCTCAGGAATGAATGAGGCACCTCCTAGGTGGT
CAGTGTGCTCACTGTCCAGACCAGTGTTTATGGGGACAGG
GTGGAGAGGGGCACTGTTTGAAAAAGGAATTTTTTTTTTT
TTTTTGGACACGGAGTCTCACTCTGTCTCCCAGGCTGGAG
TGCAGTGGCACGATCTCGGCTCACTGCAATGTCTGCCTCC
CAGGTTCAAGTGATTCTCCTGCCTCAGACTCTCGAGTAGC
TGAGATTACAGGTGTCCACCACCATGCCTGACTAATTTTT
GTATTTTTAGTATAGATGGGGTTTCACCATGTTGGCCAGG
CTGGTCTCGAACTCCCAAGCTTAGGTGATCCGCTCGCCTT
GGCCTCCCAAAGTGCTGGGATTACAGGCATGAGCCACTGC
GCCTGGCTGCCTTTCTAGAATTTTATATGAGTGGAATCAT
ACACCATGTGCTCTTCTTTTTGGTCTGGCTTCTTTCACAT
GGCATAATGCATTTGAGATCTGTTCATGCTGTTTGCAAAT
CAGTTCATTCCCATTTTTTTGCCAAGCAGTATTTATTATA
GAATTATATACTTTGAAAAGGGGAAAAAAATCAACCTTTG
TTTTCATAAAACAAAATTTTAAAAAGGAGTGAGATTTTTA
ATGCTTATCAAATGGGAATATGAGTTAAAAATTGTTGAGA
AATGCTGCTCCAGCATGTGGTCAGAGTGCATTCCAGCCCA
AGATTTTCTTACCGTCAATGCTAAATTTGAGCACATTTGG
AAGTATTTTAGACCTGAAAGAAGGCAGGACATCAAAACAA
CCACTAGAGCCAAGTGGGCCTTTGTAACCACAGACTCTCT
GACGAAAATATTTGTAAAGACTCTGCCTAATGAAGAGTTC
AAAAAGCATTTTGTGTGTCATCTGTTTTCCTTACAGTCTC
CTCACTTGGTAGATAAGGGGCAAGGATTATTTTCCATGTT
GCATAAATAGGAAATGAGGTATAGCGAGTTTGAGATACTT
ATTACCCAAGATCCCAGGGAGTTAGAGGCAGACTGAGGAC
TGCAAAAAGATCCCTCCCGGTCCGAATCCTAGCCTTGCCA
GTAGGCTGGGCTGAAAGCTTTAAAAAGAATACAGTAATTT
CACTTTCACTTTCACTTTTGTTCTTGTTTGAGTTCTGATA
GAATCTTTAATTTGAAGGAATGAAGGGTTTTCCTTTCCTT
CTTTGTTTTTAAACTTCCCCTCTTCTTGGTAAACACCAAC
ATGTGTGTTGACTCTATCCAGTTGAACTCAACAACCTAAT
GCCTGTTTTGTACCAGGCTCTTTTCCAGGCACTAAGGAGG
CACTGATCTGGATAAATCCTGGAGATTACTGTGAAGCAGG
TAGGAAAAAATGACCAAATGAGAATTAAATTACTTTTCTG
GGGTCATGGAAGATTTGAAAATCTGGAGAAGCGTATGTGT
CCTCTTTCCTCCCAAAACTGCACATAGTGTGCGCGCACAC
ACACACACACACACACGTGTGCATGTGTGGGCCCACATGA
TTTTGCAATGATTTTAGGGTGTTTAGAGATCCCCCTGGAG
CTTGTGTGTAGGATTGGCCTTTGGATGAGTATTTTTGGCA
TAGAATGAAATAGTAATGCCTTGAAGGCAGCACAAAGCCA
TAGTCACTGAATAGAGAGAAAGATTCAGAGGATCCTGTGA
GATGGGTGGGGCTGTTAGAGTTAGTGTTAGTGTTTTGATA
GACACATGTACTGAGTTAGGAGGGTACTAATCTCTGGAAG
GCAATATTCCAGGCAGAGGGCATGTCTGAGAAAGGTAGGA
GGGGAGGGAAGCAGAAAAATGCAAAGCAATCTGAGAAACC
CAGTTTGGCTGGAGGACAGATTATATGAAGAGGAATCTTC
AGAAACACCCATAGAAAGGTAGGCAGGGGTCATATTGTGA
GCGATACTATAAGCAAGGTGAGTAGTCTTGTATTGTTTTT
ATCTAGATTCACCAGTTAACATTTTGCTGTATTAACACTG
GTTCTCCCTCCCAAACTCCCTTCCTAAACCATTTGAAAGT
AATATGCAGTCACAGTGGCCTTTACAGTTAAGTAACTGAA
GAATAAGAATATTTTCCTACATAACCATAATATAATATTT
ACATAAAGAAATTTAACCTTGGTTTTATACCATTACCTAA
CATACAGTCTATATTTGCTCTTCATAACTCTTTTTTTTTT
TTTTGATTCCCAGATCCAGTTCAAAATCAGGCATTGCATC
CAGTTGTCATGGCTTTAATCTTAATACCTTCCCTGCACTG
TTTTGGGAATATCTTGATACTGATATTTTTGAAGAGTCTA
CATCAATTATTCTGCGGAATGTCTGTTGATTTGGCTTTGA
CTGTTTCCTCATGAGTAGATTCAGATTATACATTTTTGTT
GATGTTGGGTTCTTCTCAGTGAATCACATCAGATGATGTC
AGCACAAGGCCTGCTCATTTGGTTTAGGCAGCTTTCACTA
GACTTTTTCGTTGTAAAGGTACCTATCCCTTTTCTAATTA
ATAAGTAATATGTTGGGTGATAGTTTGTGTGTGACTATCC
TTTTCTCCAGTGACTTTTCACCCAATAGTTTCAGCATCTT
AGATGATCCTTGCCTGAGTCAGTAGTTTCAGTGGTGGCTG
CAAACTTGTGGTTTTCCAATTCTGTCATCACTTTTACATT
TATTAATTGGCAGTCTATGACTTCCTATAGCCACATAAAG
ATAATCCAGGAATTATCTGAACCTATGAATGTTACTTTAT
TTGGAAAAAGAGTCTTTGCAGATACAATTCAATTAAGAAT
CTTTTTTTTTTTTTTTGAGATGGAGTCTCGCTCTGTCGCC
CAGGCTGGAGTGCAGTGGCTGGATCTCAGCTCACTGCAAG
CTCCGCCTCCCGGGTTTACGCCATTCTCCTGCCTCAGCCT
CCCGAGTAGCTGGGACTACAGGCGCCAGCCACCTTGCCCG
GCTAGTTTTTTGTATTTTTTAGTAGAGACGGGGTTTCACC
GTGTTAGCCAGGATGGTCTCGAACTCCTGACCTCGTGACC
CGCCCGTCTCGGCCTCCCAAAGTGCTGGGATTACAGGCTT
GAGCCACCGCGCCCGGCTCAATTAAGAATCTTGAGATGAG
GAGATTATCCTGGATTATCCAATGGGCCCTAAATCCAATG
ACAAATGTCCTTGGTGGAGGGAGATTTGAGACAGACAGTA
GAAGAGAAGACACGAAGGAGGGAAGGAAGCAATGTGACTA
CAGAGGCAGAGACTGGAGTGATGTAGTCACAAGCTGAGGA
ACGCCAACAGCCACCGGGAGCTGGAAGAGCCCAAGAATAT
ACACTAATACCTGGATTTAGGACTTCTGGTCTCTATAAAT
AGGAAAGAATAAATGTCTGGGGTTTTTTTTTTTTTTTTTT
TTCTTTTTTTTGAGTCAAGGTCTTGCTCTGTCACCCAGGC
TGAAGTGCAGGGGCATGATCACGGCCAACTGCAGCCTTGA
CCTCCTGGTCCCAAGCAATCCAACTTATCTCAGTCTCGAG
TAGCTGGGAGACCAGCCACCACACCCGGCTAATTTTTGTA
TTTTTTATAGAGATGAGGTTTTACAACATGTTACCCAGGC
TGGTCTTGAACTCCTGAGCTCAAGCGATCTGCCTGCCTTG
ACCTCCCAAACTGCGGGGATTACAGGGATCTGTTATTTTA
AGCCACTCAGGGTTTACTACAGCCACAGGAAACCAATACA
AAGGTCAAGGGAATTTTTTGTTTTTAAAATATACAGGCCA
GGCGCGGTTGTTCACGCCTGTAACCCTAGCACTTTGGGAG
GTCGACCAACATAGTGAAACCCCCCCCCTACTAAAAATAC
AAAAATAAACTGGGCTTGGTGGTGGGAGTCTGTAATCCCA
GCTACTTGTTCAAGAGAATCACTTGAACCCGGGAGGTAGA
GGTTGCAATGAGCCGAGATAGCGCCACTGAACTCCATCTC
TCTCTCTCTGTCTCTCTCTCTCTATATATATATATGTGTG
TGTGTGTGTGTGCGCGCGTGTGTGTATGTATATATATACA
CATGCACACATATATACGCATATGTATATACACACACACA
AACAGAAGGTTTCCAGCACACCAGAAGGGCATTCTTTGTT
TTTTTTTTCTCTCTCTCTGTCTCTCGTTTTTTTTCTCTCT
CTCTCTCTCTATATATATATATATACACACACACACACAT
ATATAGAGAGATACACATATACACATATATATGTATACAC
ACACACACACACACACACATACACACACACAAACAGAAGA
TTTCCAGCACACCAGAAAGGCATTCTTTCTGTTTTTGTTT
TTCCCCCATTTATGTATCTCAGACAGGTCCAATAATTGAA
CCTGGAAAGACTGGAAATCTTCCTTTTGTCCCTCCGTTTC
CCCTCTCCACATTTCTCCACCCTGACCTCTCCTGGGGGAG
TCTGGCCCTTATGAACCACACCAAAGGATCCTCTGGCTTC
CGCTTGGGTTTGACCAGCTGGGAGCCCCAGCAGATGGAGG
GAAGGTAGACAGCTTGGCTGTGTCCTCAAGTAGAAGGTCA
CTGGTTCTCTCAGCACATCCTCTCTACACGCATGTCAGGG
TCCCCATGACCACTCCCTTGCTGCACCTTTGAGGCCTTGG
AATAGACAGCACTGCTTGCCAGCCCCAGGAACCTGCACTT
TTCCTTGGGGTTTTCTGTACCCTATCTATATTTACAAATA
GCCTCTTTATTAAATCCTCTTGGAATTATGCAGAGTTGGG
GCCGGGCACGGTGGCTGAAGCCTGTAATCCCAGCACTTTG
GGAAGCCAAGACGGGCGGATCACGAGGTCAGGAGATCGAG
ACCATCCTGGCTAACACGGTGAAACCCCGTCTCTACTAAA
AATACAAAAAACTAGCCAGGCGAGGTGGCGGGCGCCTGTA
GTCCCAGTTACTCAGGAGGCTGAGGCAGGAGAATGGTGTA
AACCCAGGAGGCGGAGCTTGCAGTGAGCTGAGATCCGTCC
ACTGCACTCCAGCCTGGGGGACAGAGCAAGACTCCGTCTC
AAAAAAAAAAAAAAAAAAAAAGGAATTATGCAGAGTTGAA
TATGCCATCTACTTCTCTGTGGGGACTCTGACCGGTGGTG
ATACACTTTGAAAGGACAGAAAACCTTGAGTCTCTGGAGG
ACATTTCTATGGTGTTTCACATTCAGCATTGCTGGTATTA
TAGATAAATACCTGTCGGATAGTTGTATCATTTTCACACT
CAATCATTTTTCAGTAAAAGTGCTTCAGACTACTATTAAT
ATTCAAGTTTTCTCTTAGACCTCCCTAAGTCTCATATATT
ATGCTATTTGCTAAATGATTGTATTTTTTAAATTTTAATA
TTTTAAATTTTTTCTTTTTTTTATCACTCTCAGGATGTGA
TTACATTCTTTATTAATATATTCTTTCTTCCACTTCTTGC
CCACAAGTACCATCTTGATCATGAGTAAATAATAGCATTA
ATTTAAAAATTTTAGCTCATAGTCGTATTTTTTTTCCTCC
TAAGAACTTCAGGAAACAACATATATTTTAAGTTATTTGT
ATACGTGTCATGGTCACTTGTTTGGTAATTAAATACTGTG
TCCTTTGAATACCTGTGGAAAGCTGTCTTCCCTGATACCT
CTCTCTCAAGATAGCCATGAGCCCACAATTCTGATTATCA
GTGCAGAGTGGAGCTCCAACTTTTTAGTTTTATTTTTATT
TTAGAGATGGAGTTTTGTTCTGTTGCCCAGGCTGGAGTGC
AGTGGCGCAATCATGGCTTACTGCAGCCTTGAACTCCTGG
GTTCAAGCAATCCTGCTGCAGCCTCTTGAGTAACTGGGAC
TAAAGGTACATGCTACCATACCCACCTAATTTTTTTTTTT
GAGACAGAGTCTTGCTCTGTAGCCCAGGCTGGAACATAGT
GGCACGATCTCAGCTCACTGCAACCTCCGCCTCCCAGGTT
CAAGCAATTCTCCTGCGTAGCTGGGATTACAGGCGTGCAC
CAGCATGCCTGGCTAATTTTTGTATTTTTAATAGAGACAG
GGTTTCACCATGTTGGCCAGGCTGGTCTTGAACTCCTGCC
CTCGTGATTCACCCATCTCAGCCTCCCAAAGTGCCAGGAT
TACAAGAGTGAGCCACTGCACCCGGCTAATTTTTGTATTT
TTAGTAGACATGGGATTTCATCACGTTGGCCAGGCTGATC
TTGAACTCCTGACCTCATGATCTGCCTGCCTCGGCCTCCC
AGTGTGCTGGGATTGCAGCTAATTTTTTTAAAAAGTTTTT
GTAGAGACAAGATCTTGCTATGTTGCCTAGGCTAGTCTCA
AACTCCTGGCCTCAAGTGACCCTCCTGCCTCAGTTGCCCA
AAGTGCCGAATTACAGGTGTGAGCCCACTGTACCTGACCC
AACTTTTAAAATTTAGACTAAAAAATATTGTATGTAGTCT
TTACTACTGCATAGCTTCCTAATCATATCACCTTTCAGGT
TTTGTTAAATATAGGATAAATATAGACAATGGTGAAACAA
GAATATTATTGACATTGGGATCTTCCAGCCTTGGCCTCCT
GAAGTATTGAGATTACAGGCATGAACCACTATGCCACTAT
GCCCAGCCTGTTTATCATTTTCAAATGAAAATCCTGACAC
AAGACCATTTCCAAGCTCTAGCTCCGGTGAGGCGTGGCAA
TCTCCAAACTTGGCTGCCTCGTTTTGTGGGTGAGGTTGAC
TCCTGCAGTATGAAACCTCCCCCCTCAGCCTTCCATGCTT
AGTTGGCAAAGCACATGCTATGAGCAACTCAGATTGATTG
TAATCAAAATTAAACATAGACAGTGCCAACTGGGGAGCCA
GGATACACGATAGTTTGGGGTTGCCTTAGTCAAGGATGGC
ACATTGCAGGTGAAGAGGACAACTAGGATTACTTGGGAAA
AAAATAGAATAGATTCTAAACATTCACAGGACACCTGCTG
TGTGCCAGGCACTGTTGTCTAATTTTTTCATAGGTTCTTT
TTCTTTTTGAGATAGAGTCTCACTCTTGTTGCCCAGGCTG
GAGTGCAATGGCATGATGTTGGCTCACTACAACCTCCACC
TCCTGGCTTCAAGCTCCTGCCTCAGCCTCCTGAATAGCTG
GGACCACAGGCACCTGCTACCGTGCTCGGCTAAGTTTTGT
ATTTTTAGTAGAGACGGGGTTTCACCATGTTGACTAGGCC
GGTCTCAAACTTCTGACCTCAGGCGATCCGCCTGCGTCAG
CCTCCCAAAGTGCTGGGATTACAGGTGTGAGCCACTGCGC
CAGCCTTTTTAATTTTTATTATTATTATTTTTTGAGACAG
AGTCTTACTCTGTCACCCAGGCTGGAGTGCAGTGGTGTGA
TCTCAGCTTACTGCAACCTCCACCTCCCAGGTTCAAGTGA
TTCTCGTGCCTCAGCCTCCAGAGTAGCTGGGATTACAGGT
GCATGCCACCACCACTGGCTAATTTTTTGTTGTTGTTGTA
TTTTTAGTAAAGACAGGGTTTCATCATGTTGGCCAGGCTG
ATCTCAAACTCCTGAGTTCAGGCAATCCGCCCACTTTGGC
TTCCCAAAGTGCTAGGATTACAGGCGTGAGCCACCACTCC
CAGCCCATAGGTTCTTACATAATGTTCACAACCATCCCGA
TTATCTTCTTTTTCCATCTTTGAAACCGAAGCTTTGAGGA
GTGAAGCATGGAGTGAGGATTTGGACCTGGGACTCCTGAC
CCCTTACCTAGCTAATCTCTCCAGCCACCCACAGAGCACA
GCACTTGGAGACAGGCCCTGGGATTGCCGCCTGGCTTCTT
TAGTGACCAGTTGCAAGGTTTCAGACATCACTTTCCCGTC
TCTAAAATAGGGATGATGCTTCACAGGGTGTTTAGCGGGT
TGAACGTGGTCATGTATGAGAAAGCACTGAGCCTCTTGCC
TCTCTAAAATGACCTCCCCTGGTCAATTTCATTATCCTGT
TTGTTTCCTCCATACCAAGCACCCAGTCTGCGATTATCTT
GTTTGCAAACAGGTTGTCCTGTTTAAAACATGTGCTTCCT
AAGGGAAGGGACTCAGCCTGTTTGTCTTCCCCGCCACATT
CTCAGCAGCACTTAACACAGAGTCAACACAGTCCTTGGCA
CACAGTAGATGCTCAATAAATATTTTGCTGTCTCCTTACC
TCCTCATTTACTTATCATTTTCTTTCTTTTTTTCTTTTTT
TTTTTTTTTTTTGAGACAGAGTTTTATTCTTGTTGCCCAG
GCTGGAGCGCAATGGCGTGATCTCAGCTCACTGCAACATC
TGCCTCCTGAGTTTAAGCGATTCTCTTGCCTCAGCCTCCT
GAGTAGCTGGGATTACAGGCATGCACCACCACACCGAGCT
AATTTTGTATTTTCAGTAGAGGCGGTATCTCCGTGTTGGT
CAGGCTGGTCTCGAACTCCTGACCTCAGGTGATCTACTTC
CGTTGGCCTTCCAAAGTGCTGGGATTACAGGCGTGAGCCA
CCGCGTCCAGTCTTGCTTATTTTCTAAAGCAGGGGCCCGC
AAACTGTAACTCAAGGGTCACCTCTGCCTGTCACCTGTTT
TTACGTGACTTGTGAGCCAAATGATTTTTACATTCTTTTT
TTTTTTTTTTTTTGAGACAGAGTCTTGCTCTGTCGCCCAG
GCTGGAGTGCAGTGGCGCCATCTCGACTCACTGCAAGCTC
CGCCTCCCAGGTTCCCGCCATTCTCCCGCCTCAGCCTCCC
AGGCAGCTGGGACTACAGGTGCCCACCACCACGCCCAGCT
AGTTTTTTTTGTATTTTTAGTAGAGACAGGGGTTCACCGT
GTTAGCCAAGATAGTCTCAATCTCCTGACCTCGTGATCCA
CCCGCCTCGGCCTCCCAGAGTGCTGGGATTACAGGTGTGA
GCCACAGCGCCAGGCCGATTTTTGCATTCTTAAACGGGTG
GGGAAAGAAAGAATTTGTGACATGAAAATTATGCAAACTT
CAGATTTCTGTGTACGTATGTAAACTTTTTTTTTTTTTTT
GAGACGGAGTCTCGCTCTGTCACCCAGGCTGGAGTGCAGT
GGCCGGATCTTGGCTCACTGCAAGCTCCGCCTGCTGGGTT
TACGCCATTCTCCTGCCTCAGCCTCCCCAGTAGCTGGGAC
TACAGGCGCCGGCCACCTCGCCCGGCTAATTTTTTTGTAT
TTTTTAGTAGAGATGGGGTTTCACCGTGTTAGCCAGAATG
GTCTCGATCTCCTGACCTCGTGATCCGCCCGTCTCGGCCT
CCCAAAGTGCTGGGATTACAGGCTTGAGCCACCGCGCCCG
GACCTGTATGTAAACTTTTAATGGAACATAGCCGTGTCTA
TTCATTGACATATTGTCTATGGCTGCTTTCAAACTACAGT
GCAGAGCTGAGTAGTTGCAACAGAGATCATATGAACCACA
AAGCTTAAAATATTCACTATTTGGGTGTTTACAGAAAAAG
TTTGCCTATCCTTGTCCTAAAAGATAAATAGAAATTGTTT
GAAAACTAATCGTCACTCTGTTTCTTTACCCTCAGTTATT
CATGTGCTTACCTTATTGTCTTTCATTCAGACATTTATTT
ATTCAACAAATATTTATTGAGCATTCACTTCTTCTACCAA
ATAGATCAAGGGACTCAGTTCTGTTTGCCCTCCCATAGTT
GGGAGGTGTGTCAGAGAATTGGGGGAATGTGGCCCTAGTG
ATGGTGACTGAATTTGTGTTAACCCATCAGCTCCGTACCC
CTTTGTTAAAGTGGCATATGGTGGCTGTTGAATAGAAAGA
AGCCACATACATCCCACGGGGCTTGAACCCAAGCTTTTGG
CATGATGAATATTGAAGTGCTAGGCAGGGTCTCTTAAATG
GAGGCCTGTTCTTTTAGATCAGGATTTTCTTTTTCAGTCT
AGGACTCACCTGTTGCTTTTCTAGGCTCTGAAGCTCTGAT
CTCTGCTTTTGTCTCTCTGTCCTCTGCATCTCACAGTGTA
AATAACTAAAACATCTGCAGGCGTCCTTCTTCCTCTTCCC
CTATGGTTTCCATTTCATCTGTCCTCTGTCCTAGCTGTTA
AAACTACATTAGCTACGAAGGGGATCAGAGGAATGAGAAA
TAGTAGTTATCAATATTTGTTAAGTGCCCAGCATGAGCAT
TTTCATTTTTAATCTTTTCTTTAAAAGGTGGGTACTTTTA
TTGTTCTCCTATGTTACAGATGAAAAAACTGTGGCTCAGA
GAGGCAAAGCAATTTGCCCAGTGTGACGTACCTGTGAAGC
AGTGAAGCCTGGAATTTGAACCCAGGCAGTGTGACTCCAG
AGATGGAGCTCTTAAGTATGGTGATAGATCAGGCATATCT
GCATATTCTATGACAGGAAAGCAGTATGGGTGGAAAATAG
GGGTACCTTCCTTTTTTTTTGTAATGGCATTTTGGCAACT
CCCTTAGGTAGATACCAAAGAGAAAACTGGTAGTCACTGT
CAGACCAGTCGCCCTGCATCTCAGAAAAAGCATTTCCTAC
TAAAGGGACTTGGAAGTGCTAACAGGCCAGAAAAAAACTG
GATGAGGGACAAAAAAGATTGACACATGTGCTTTCTGCTG
GTGTGGGGTTATCATGACTTTGCAAAATCAAACATCTTGA
AAAAACATCAAAACATCTTGACATCTGACAAACCAGGTTG
TTTCTCAGGATTGACTCAGACAATGATTGTCCAGAATACC
AGGCCATAAATTTAACAGAACTGACCCAACCAGCAATGCC
CGAAGTGCCTGTGGAATGTTAATCATGTTACTAGAAAAAA
GGAGTGGTCAAATAAGTATGGGGATGTAGAGTTAAACAAG
GGTAAGTAGGATCTTGATTGTGTGAACTTCTGTGACCCTC
CAAGAGGGTCAGATATAGATGGCAAGATATGGATGGCAAT
TATCAGACCTCGGCCATGTGTCAATGGCTATCTCAGGGGA
CTGGTGTTCTGAGTGTTCCAGGGAACTCCTTTGGGGCAAT
GCTACTTTAAGCCTTTCCCTTTTCCTTTTAGCGTAAGAAA
TCCCAAACATGTTTGTGATTTCAGAGCAGTGTGTGTCTTG
TGTCAATTCATTGCTGCTTCTAGGCTAGGAAGGGAAAAGG
GTTGCCATGTTTCCAGTGATGAAAAAACTTTGTTAGGAAA
GATGTTGAGATTAATAATACAAAATTAGATTGGAATTTTT
TGAGAGCCTTTCAGTTATTCAGCAGTGATGTCTCAGTAAA
AGTGGAAGTAAACTGGGAACATGTAAACCTTTCCGAAGTG
TTAATGTTTCACATAGTTTAGTTTGCTTAGTCTTTTACAT
ATTGTTCAAACCATTAAGTTAGACCTCAGAATATAAAGCA
TGTTTATTTTGTAATGATAAAAGAAACACACATTTATGTG
ACTAAGATGTGGGAATTGTAGCCCTGGGCTCTGGTTATGT
AAACATGGGAATGTGTGGAATTTACTCATAGTTTACAGGA
AGTAAGGTGTCATTGTTTGGATAGTTTCCCGTCATAAAAA
ATTATCTAATTCGATTTTAAAATAGTAACCTTAGATGTTG
TTTTTCTACTCAGAAATTCATAGGAAACCCAAAATTGTAT
GTTTTTTTCTTTCTTTTTTCTCTGTTTTTGTGAAAGAATT
TTCTGTATTTTCTACCGAAAAGAAATTAGATGTTTCTGTT
CCTGGCAGTGCACAATGTAATGATGTATATATTTACCACA
TGCACATGTGTAGGTGACCTGACATTAAACGTAGGGAAAC
TCTGTGTTGATTTCAGTGATGAGCTCCACGTACACAAAAC
CATCCTCCTTACTTGGTCATTTCCACAACTTCCAGTCCTG
AGAACTGGTCACTCCAGCAGGTTTCAAGTAATAATCTGTG
GCTGGGCCGGGCGCGGTGGCTCAAGCCTGTAATCCCAGCA
CTTTGGGAGGCCGAGACGGGCGGATCACGAGGTTTGGAGA
TCGAGACCATCCTGGCTAATGTGGTGAAACCCCATCTCTA
CTAAAAAATACAAAAAACTAGCCGGGCGACCTGGCGGGCG
CCTGTAGTCCCAGCTACTCGGGAGGCTGAGGTAGGAGAAT
GGCGTAAACCCGGGAGGCGGAGCTTACAGTGAGCTGAGAC
TCGGCCACTGCACTCCAGCCTGGGCGGCAGAGCGAGACTC
CCGTCTCAAAAAAAAAAAAAAAAATCTGTGGCTGTCAAAC
GATTTTACTTGAAGCATTTTTGGCTTGTACTTCATTATAA
GCTTGCATTTAAAACCAGAGGCAGGCCGGAAGCAGTGGCT
TATGCCTGTAATCCCCAAATTGATTTTTGGGGATTTTGGG
GAGGCCGAGGCAGGTGGATCACCTGAGGTCAGAAGTTCGA
GACCAGCCGGATCAACTTGGTGAAACCTCGTCTCTACTGA
AAATACAAAAAAGTTAGCTGGGCACGATGGTGGGTGCCTG
TAGTCCCAGCTACTCAGGAGGCTGAGACAGGAGAATCACT
TGAACCCGGAGGTAGAAGCTGCAATGAGCCAAGATCGCAC
CACTGCACTCCAGCCTGGGCGACAGAGTGAGACCCTGTCT
CAAAACAAAATAAAATAAAAATAAATAAAAATTAAAATTT
TTTTCTTTCCTTCCTTCCTTCCTCCCTCCCTCCCTCCTTT
CCTTCTTTCTTTCTTTTTTTTGCAACAGAGTCTCGCTCTG
TCACCCAGACTGGAGTGTAGTGATGCGATCTTGGCTCGCT
GCAACCTCCACCCCCCAGGTTCAAGTGATTCTCCTGCCTC
AGCCTCCTGAGTAGCTGAAACTATAGGCACATGCCACCAC
GCCCAGCTACTTTTTGTATTTTTAGTAGAGAGGGGGTTTC
ACCATGTTGGTCAGGCTGGTCTCGAACTCCTGACTTCGTA
ATCTGCCCATCTTGGCCTCCCAAAATGTTGGGATTACAGG
CATGAGCCACCACGCCTGGCCAAATTTTTTTTTTTTTTAT
TTTTATTTTTTACTGTGGTACAATGTAAAACATAAAATGT
ACCAATTTTACCATGTTAAAGTGTACAGTTGAGTGGCATT
TACTACATTCACAATGCTGTACAATCATCACCACAATCTA
ATTCCAGGGTAGTTTTATCACCCCAAAGGGAAATGCCATA
CCTATTGAGCAGTCTTCCCTATTTTTCTCCTCTCTCCAGC
TTTGCTACCTCCATGGATTTGCCTATTCTGGAAGTTTCAA
ACAAATGGAATTGAACAATATGTGGTCTTTTGTGACTGGC
TTCTTTCACTTAGTATTCTGTTTTCACAGTTCATCCACAT
TGTAGCACATATCAGCATTTCATTCCTTTATATGGCTGAA
TAATATTCCATTTTTTGGGGGATATTACCTTTTGTTTATC
CCATCATCAGTTGATGGATATTTGGGTTGTTTCCACCTTT
TGGCAATTGTGAATAGTGTTACCATGAATGTTTCATGTAC
ACGTTTTTATTTGAAACCCTGTTTCTAATTCTTTTGAGTA
TAGATCTAGAAGTGGAAATGGTGAGTCACATGGCTATACT
GCTTACCTTAGTGAGTCACCACTGACCTGTTTTTCTCTTA
TCTTTTTTTTTTTTTTGAGATGTGGTCTTACTCCATTGCC
CACGCTGGAGTGCAGTAGCACAATCACAGCTCACTGCATC
CTCAACCTCTGAGCTCAAGCAGTCATCTCACCTCAGCCTC
CTGAGTAGCTGGGAGTATAGACACACACCACCATGCCTGG
CTAATTTTTATTTTTAATTTTTTTTGTACAGACAATGTCT
CACTTTGTTGCCCAGGCTGATCTTGAACCTCTGGACTCAA
GCACTTCTCCCATCTCTTCCTCCCGAAATGTTGGTACTAT
AGGCATGAACCACCATGCCTGGCCTCTCTTATCTTTTAAA
TGCCTTTCTAAAAATAAAAATGCACCACAAAATATCAATC
ATGAGACTAGGGTTAAAGAATATTTATATTTCTGGGCTGA
ATATTAAAAGCCTAAGATGTTTCCTTGAGGTCAAAATTTA
TTCAGAATACTTTGCTAAATGAACAGACAAAGCAGGCAGA
AGCCACTTATATTCATTTGCTTCTTGCCATCCTTGGCTTT
TTCCTAAAACATTTGGCCTTTCACAAAATTCAGTATCTCT
AAAGATGATGGTTATAAATAGATGATACCGTCACTCTCCA
CTTTGGTTTTGTAATTTTTCTGGGTCAGACGGAAGCTCTC
TAATCTCTTTTGTGATTTGGTTAAATGTAGAGTAATCCAG
CGGCAAATCCGAGTTAGCTGCTCATCTTCCTTTTTATGTT
TACTTTTGCTTAAATATCATGGTTCCCTAGGGCAGGGGAA
AAGGATGCTGATAATTTCCCACCATGAAATTTGCTGGTGA
GGATCCTAGTCCCAGCTAAAAATGAACAATAGTGCAAAGT
CTGACTGCCACAGACAGTGAGCTCCACAGAAGGGTAGAAG
AGCTAGTGAAAACCAAAGTGTTTTCCTATTCACACTCCCC
ATAGCACAGAGCTCCCTAGTCACCAAAATGTGTGGGGTTT
TTTCCCTCACCAACCAAGCAATTCCCCAGCAGACACCAAC
AGGCTGTCTTATGATTCAATTTAATTCTGGAGTTAGAGTC
AGATCCTGCGGGTTAAGGGCTCAGTTCCACAGACTGCTCC
TATTTCAGATGCCAATTGCAAGTCCATAGCATGTTGTCAC
CTGTACTTCTGGGTTTGTTTGTTTGCTTTGGTTTTTTTTT
TTGAGACAGGGTCTTACTCTGTTGCCCAGGATGAGTGCAG
CGTTGGCTCACTGCAGCCTCGATCTCCTGGGCTCAAGTGA
TCCTTCCACCTCAGCCTCCTGAGTAACTAGGACCACAGGT
ACGTGCCACCATGCCTGGCTAATTTTTTATTTTTTATAGA
GATGGGAGTCTTACTACATTGCCCAGGGTGGTCACAAACT
CCCGGAACTCAGCACCCACCTTGGCCTCCCAAAGTGCTGG
GATTACAGGTGTGAGCCATTGTGCCCAGCCCACTTATGCT
TTCAACATACCGGCTATAAATCAAGTTACCAGGACCCCTT
TCTCAGGTTCCATTAATTAGCTAGGATGTCTCACAACTCA
GGGAAACAGTTACTCACATTTACTGGCTTGTTATATTAAT
AAAGGATGCAGACGAGCAGCCTGATGAGGAGATGCACAGG
GCCAGGCAGGTGGAGAGGAGCACAGAGCTTCCTTCCATGT
GCTCCCAGGTGCTCCACCCTCCAGACACCTCCACACGTCC
AGGAGCCTGGAAGCTCTGCGAGCCCTGTCCTTTGAGTTTT
TACAGCGGCTTCATTACAAAGACACAATTGATTACATCAT
TGGCCATTAGTGAATAACTCAGCCATCAGTCCTCTCTCTC
CCCCTCCCTGGAGGTGAAGGTGGGGTGGAGATAAAAGTTC
CAACCATCCAATCACATGGTTGGTTCCCTTGGCAACCAGC
CCCCTTTGGGAGGCTACCAGAGTCCCCAACCATCAGCCAT
CTCATTAGCATACAAAAATACTTATCCCTGCGGAGATTCC
AAGAATTTTAGGAGCTGTGTGTACCAGGAAACTGGGACAA
GGACCAAATACATAGTTCTTACATAAATCACAACATCACA
AGGGTGTGTAGCCCATTCATGAATATGCAGCTCCTCATCC
ATTAACTGCTCTTTGGTGGCCCAACCTTCCCAACACTTTT
CAGATTTAGGGAAATAGTTTAGGAATTTTTCTCCATGAGA
GGTCTGCTCTCACCTAGGACTTAGATCCCAAATATTGAAC
AATCAGTATGGTGCAGGCATCAACCAGTCTGCACACAGGA
CCTGGGCCATGGTATAATGCAGCAGGTTCTGAATTCCGTC
CCCCATCCCACCACCCCACCATCAGGCTCAATGCTGTAGT
TGCTGGAACACGAAGTTTCTGGGTCCTGGGATTGGCGTAA
AGAGGCAATGACCATGGGAGGGCATGTTAGGGTATCGACT
ATTTACCAACCGATATAGAAGTAGAAGTATTTTATTTTCT
ATTTATTTATTTAATTTTTTTTTAAGATGAAGTTTTGCTT
TTGTTGCCCAGGCTAGGGTGCAATGGTGCAATCTCAGCTC
TCTGCAACCTTTGCCTCCTGGGTTCAAACGATTCTTCTGC
CTCAGCCTCCCAAGTAGCTGGGATTACAGTTGCCCGCCAC
CATGCCTGGCTAACTTTTTGTATTTTTAGTAGAGACGAGG
TATCACCATGTTGGCCAGGCTGGTCTTGAACTCCTGGCCT
CAGGTGAACTGCCTGCCTTGGCCTCCCAAAGTGCTGGGAT
TACAGGCGTGAGCCACCGCGCCTGGCCCAGAAGTATTTTA
ATGTTTACACAGCCAGTATGACTGCACTGATGTGCTATGA
GGATTCTATTACTAGAACTATCTTTCCCCACCATCCTTAA
CCATAAATCTTCAGGATCAAGATTCTGCTGTCTTACTCTA
CTGTCTTTCCACAAGTAGTTACCCCTTTTCCTATTCGAGA
AGGCATCATTGTGCCTCCGTAAGAGATGACCCTTCTACCC
ACAGCAGTCTAGGAACATTACTGTCATGACCGGTGGTTCC
TTGTTCTTTCAGGAATATCTTCCTCTATCCGTTTTACTTG
ATATTTCCATCAACTTTTTTTTCTAAAGCCTCAGTTACAC
TTGGTCATTGTCCTGCTTAATAGCCATCAGTGTGTGTCCG
ATGCCTAAAAATAAACAATCCCCCCACTTCCGGCAAGGGA
AAAAAAAATCACACATATAACTTTAGAATGACATTCTAGG
CCTCGGTTTCATTCCCAACATCTTTTTCAGTGACAACTTC
TCTTCGTATCCTTCTCCCTATGCATGGGAATGCATATTCT
CCTCCAAATACACCCTGGCAATCACCATCTCTGTCTCTCA
ATTCCCTCAAGTATTCTCTTGCTAAAATCCTATCATACTT
GCTGGTTATTCCTTCCGTGTCACACTCTCCCTTTTTTTTG
GAAGCTGTGGAGGAAGCATGTGAGCTAAGCTGAGCAGCCA
GCCTTTTTCCGGGGTTGATGTGGGCATCTGGGGAGAGACC
GTGACCGTCAGCTCTGAGGCTGTGTGAGCCTGGAGCTGCC
ATGACCATTTATTCTACAGCGTGGTAAAACCTGTCAGAGA
ACAAACTCAACGCGGGAGCAGGGCCAAGGAGTTAAGGGAT
TTCAGGAATGTGCCCTGATAGGCATCAGTGAGACCCTGAG
ATCCCTCCTTGGATTTCTCTTCTGCTGGGGACAATACATT
CCCTTTTTTGCCTAAATTAATTTGAGTTAGCCTTTTATAG
CCTGTGAGAACGAGGTGGCCCTTCCTCCAAGATGCGGGTC
ATACGCCAAGTCCTTCTTGTGTTCCTGCCTCCTTTTTCTC
TGGCCTTTGTTTGCACTGTTTCACTACTGCCTTGGGGTGT
GTTGTTTTGCACATGCTTCATCCTGCTAGGACGTAAGGGC
CTTCGGGAGGACAGATTCCTGGAGCGTCAAGGCCAGATTG
CATGGTTAATTAGGGAGGAAGTGGATGGTGGGTACTATGA
GTGAGTTGCTCTTTTGTGAGATTAGGCAGGAAGAAAGAAA
GGCTGGTAGGAAAAGGCGTAAGGGACCAGGCTTAAGGCTG
GCTTAAGACTGACTCTAGAAGGCTCAAGAAGAAAAAAATT
CAGCTCAGAGTAGATATGAGCGTTCATGCTTTTAAACAAA
AGGAAGTCAGGGAAGAGGGAGGAAGAAGGTATCAAAGAAA
GAAAGTTCACTGCAGAAATTCCATCTCAGGATCAGCAGGA
GGGCTGGGAGAAGAGCTCAGAGAGGTTGAGGTTTGGGAAA
GAGAAAAGGGTATTTATTCAGACACATGAATGGAGAAAAT
AATGTGTTAAGATGTGGTGACAATGTAACATGAAGAGGAG
TTGAAGGAATACATACTTTATGATATTAATCTTGGCAAAG
CAGCAAATCCTCAGTTTACTGGACATGTTGTCTAAGGATT
TTAATTTAAGGCTATTTTCCTTAAAACTGCCTTAAGGATT
TAACAGCCGTGTCTTTATTTTTCCTCATCACTTGTGGAGG
TCACTTCTCATCAACTTCCTAAAGGGTCTCCTTGTCTGTA
TTCTCTTTCCATATTAATCTCTTCTCTACCCAGTGTCAGG
CATTCTGAAGTGTAAATCTTATCTTGTCACCTTCTTTCTT
GAAACACTGCAAATCTTCTCAGAAATTCTAGAATGAAATT
TCCAGTCCTTAGCTTAGCACATAGGCCCTGTATTCTGGGG
ATACAGATGTCATAGCCTAGCATGGGGATATATGTGGCAA
GCAGGCCCTGCCCACCTGTCCAGAAGACCTTCAGCCACCT
CTTTCCTGTCCCCTTGCTTCCCTAATCCCCACCTCACATT
TCACACCTCCACGATACTGAAGTTACTTGGTATTTTCTGC
CAAACCGTGTGCTTTTCCATCCTTTGAAATCTTTCTGTAT
ATTGCTTCAACTTAATTCAATAATATTCATTGAGCACCAA
AAAGGTGTCTGTTGCTGTAGTGGGAGCTACAATAATCTTA
CTCAAACTGATTTACTAGGTTAACTCCTAACTTAGGTTAA
CTGCGGTGAAGGGATTGTCCTCCCTCTGTTGGAAGGCCCC
CAGCCTGTCCCATCTGGCAGGAAGGGGGCAGCCTGCAATC
CCCAAGGGCTGGTCTGGGGCTGCCAGATGCTCCAGGCAGG
AGGCCGGAGGGGCTCACCAAAGCTTGCCCTGGAGGAGATG
ACAGTGCTGCCCCTAGCTTGTCTGCCTGGGTACAGTAGTC
CTTGACCTCCTATAGCCATTTGCTGGTAATTCATGCAAGA
TCCCTGTCAGCTTCTTCTTGATGGCATCTTTGGAGCTGCC
GTAGATCATTCTACTCTTACGGGTGCAGACTGAGGTGCTC
AGAAGATAAACACCAGGTCCTCCACTTGGCTCTCTTTGGT
CTCATAGGTTGCGTCACAGAGGACATAGTGGCAGTCCTTG
TCTGGCAGCATCTTGACAACGGTGGTGTAGGAGTCGTCAA
CAGCCTACCCCACTTCACCTGCCAGGGTCCCCCTGCCCTC
CTCAAGGATAATGATCTCGTCCCCACTCAGGCAGAGAGCA
CCGCCATCTTACGCGTCTTCACCTCCTCTGCTGTTGAAGA
CTTGTGCTCCTTGTCATCATGTCATTGAACACCTTTTCTT
TTTTCCTTTTCTCTTTTTCTCTCTCTTTTTTTTTTTTGTT
TTTGAGACAGGGTCTTGCTCTGCCATCCAGGCTGGAGTGC
AGTAGTGCGATCTCGGCTCACTGCAACCTCCACCTCCCAG
GTTCAAGCAATTTTTATGCCTCAGCCTCCCAAGTAGCTGG
GATTACAGGCATGCGCCATCACGCCTGGCTAAGTTTTGTA
TTTTTAGTAGAGACGGGGTTTCACAATATTGGTCAGTCTC
GTCTGGGACTCCTGACCTCAGGTGATCCACCCACCTCAGC
CTCCCAAAATGCTAGGATTACAGGCATGAGCCACCACTCT
GGCCTCATTGAGCACCTTGATGATGCCATCAGAAACAGCC
ACACCCGATGCCATGTTCCTGGAAGTAAGAAGGAGATGGC
AGGGAGAGCCCCAGAAGAGGAGAATTGCTGCAGCTGCCGC
CGGGATCAGAAGGAACCAAAAATTCTTATGAAGGCGCTGG
GTTGAAGCATGAAATTCAAATGCAAGAATGGTGCCTTTTA
CCTTTTGCTCCAGCGTTGAAACAGACTGTGGCTTTTTTTT
TTCAGTTGAGCATGAGGTGAAGTAGTTGGCTTATGTTTTG
GGGCCAGGAGTCTCTTGAAATTCTCCACTTACTAATGCTC
ACTGTCCCAGAGGCATTTAGGAAATGCAAGGCATTTAGGA
AATCCCAGCCACATTCACTACAGTCCTCATTTTGTGGAAT
GGCCTGGGCTATTTGTTTTGTTTCATTTATCTTGTTTAAA
AGAAAATTACTGAATGAGTATATTTGAATTCACTTAAGTC
AGATACTGATATGATGTGACCCCACTGTACAGGTCTGAGT
TCTCCAGAGAGTTCTAGTCTGGGAATGCATTTGGAAAGTA
ATCAGCATGTAGTTAGTAGTTAAAGCTGTGAGTGTGGATA
TGTTCACTAACGGGAGTGTGTGCAAGAGTAAGAGGCGGCA
GCCTAGGGCAGAGCCTTGGTGAACATGGATGTTTATGGGG
CTGGAGAATGAGGAACCCAAAAAGGAATCTATAAAAGGTA
TGAGCCTGGAAAGTAACATGGAGGCCAAGGATAAGAGTTT
CAAAGAAAAGAGAGTGGTGAAAAGTGTGTAGTACTACAGA
AAGATGTATTCCCCTATCTTCTTTAATTCAGATAAGCCTG
GAGGGTGTCCTTTAGATTTAACAGCTTCTCCAAAGTGGCC
ACCATTGAGAGGCATAGTTGGGGGAGAGAGCAGATTGCAG
AGGAAGGAGCTGGGAATGGGAGACTGATTATTTCAAGAGT
TAGAAGTGAGCATGGAAGGTTACTAGAGAGGCGGTTGTGG
AGTAAGAAAACACTTTAAACATAAATAGAGGGGGAAATTC
TTGAGCCTGTTTTTATGATGAAGAGGAGAGCTAGTTAAAA
AGGAGAGCTTACAAATAAAAGTGCATGGTGGTGGAGATGA
TTAATGGAACAAGGTCCTGGAGGATTTGGGAGGGGGTGAT
CCGAAGGCCCGGTCCAACATTTCACCTTGGACTGGAGGAA
GGAATAGGAAAAGCAAATGTTTTGCAAACCAGGAGCATGT
CTTATTTGTGTCTTTGCCCCTGTGCAGCATGGTGCCTGTT
TGCTGGAAGGTGAAGGAGGTACAGATGACTGTGCTGTAGG
TGAGGGATGAAGGGTGAAGTGAACACTTGCCTGTTTTCAA
AGAGGAGCAGTCAAGACCCTCTATTGAAGACACCTGAGAA
AGTGGTGGGGATTTGGAGAGAGAGTGCAGGTTGGGAGGAC
CCCAGGAGGTGGAGAGGAGGAGGGAGAAGTAATTGTGCTG
CTGGGAAGGCTCACTAAGATTGGGGACCATGAAGTTAGAA
GCCAAATCCGTGGTATTGAGGGATCTTCTCCAGGAGTGTG
CAGATGCCCTTGGGTAGGAGTCAAGAAGGCAGCACCTGGC
TGGGCGCAGTGGCTCACGCCTGTAATCCCAGCACTTTGGG
AGGCTGAGGCAGGAGGATCACCTGAGGCCAGGAGTTTGAG
ACCAGCCTGGCCAACATGGCGAAACCCCGTCTCTACTAAG
AAAAATACAAAAATTAGTTGGGCTTGGTGGCGGGCGCCTG
TAATCCCAGCTGCTCGGTAGGCTGAGGCAGGAGAATCATT
TGAACCTGGGAGATGGAGGCTGCAGTAAGCTGAGATCATG
CTGTTGCACTCCAGCCTGAGTGACAGAGTGAGACTCCATC
TCAAATAAAGAAAGAAGTAAGAAAAGGAAGGAAGGAAGGA
CGGAAGGAAGGAAGGAAGGAAGAAAGGAAGGAAGGAAGGA
AGGACACAAAGTAAGCAAGCAGGCAGCACCTATCAGAATA
AGTCATCCACGTGGGAAGGGGATGAGGGGCTACTCTCTAC
TTTCTGGCATTAACTTTCCATTTCTCCCCCTGAGCGCTCA
GCACCTGCTCTGTCCTCAGACACTGAGGTGGAGAGAGTTA
AACTCCTCCAGGCTCTCCCTTGGGGATTTGCATCCGTTTA
GTGACCTGTGCTGACCATCGCCAGCCCTTGAACCAGCCTG
GGTTGGGGGTTATGATTACTGCACTTCTGTGCTGCCCAGT
TCCACCACACCCCTACTGTGCCTCTTCCTTTTTGTCAGGT
TCCTGTGCTCCCTACATATATCCTAGAATGGTTAAAAATG
TTCAACAGTCAATACCAAGTGTTATTGAGGATGCAAAACC
ACTGGAACACTCAGACACTGCTTGTGGGAATGTAAATGGA
AAAAAACACTTCGAAAATTCTTTGGCAGTGCTGATTGTAA
ATATACCCAATGACAGTAATTCTACTCTGAAATATATGCC
CAAGAGTAAATGCACTAAAAAATAGATGCAAGAATGTGTA
TAGCAGCATTATTCCTAAAAATAACCCAAGATTAGAAACA
ACCTAGATGTCCATCAGTGGTAGAATTGATAAATAAATTT
GCTATGGTCCTGCAGTTGAATACAATTTGGTCGCGAAAAT
GAGCTGTTGTTACACGTGAAAACATGGATGCATCTCACAA
ACATAATGCTGAGTGAGAGCAGATGAATGCAACACACGTG
CTGCGTGTTGTAATTACAGATAAATTTCAAAAGCAGGCAA
AACTAATGGTTGAAGCAAGGACTGGGAGGGGACATGAAGG
AAGTTGATGGGTCACAGAATGTTCTCTATCTTAATCTGGG
TGGTGGTTACATGAGCATTTTTACATTTAAAAGTTGTCTA
ATTCTTTCATAGGTTCTTTTTTTTTTTTTTTTTTTTGAGA
CTACTCTGTCGCCCAGGCTGGAGTGCAGTGGTGCGATCTT
GGCTCACTGCAACCTTTGCCTCCTGGGTTCAAGCGATTCT
CCTGCTTCAGCCTCCCGAGTAGCTGGGACTACAGGCGCAT
GCCATCACGCCCAGCTAATTTTTGTATTTTTGGTAGAGAC
AGGGTCTCACCATATTGGTCAGCTGGACTCAAACTCCTGA
CCTTGAGATCCGCCTGCCTCAGCCTCCTAAAGTGCTGGGA
TTACAGGTGTGAGCCACCATGCCTGGCCACGTAGATGTTG
CTTTTGCCATGCAGCATCTATTCCCCATTTCTGTGACAAC
AGCACTCTGTCTTTGCTTTTGTGGGTGCATTAGTTACCCA
TTGCTGTGTAGTAATATTATCACAGACTCAACAATATATT
TGTCATCTCATAGTCTATAGGTCAGGAGTCTGGGTGCAGC
TTCACTGGGTTCTCTCCAAGGCTACAACATGGTGGCTGTG
GCTGTGGCTGTGTTCTCATCTGAGGCTTCACTGGGGAACT
ATCTTCTTCCAAACTAACATAGTCATTGGCTGAACTCAGT
TCCTTGCAGGCTACTGGAATGAGGGCCTCATTTTCTTATT
GGCTATTATTATCTGGAGGCCAGCCTCAGGTCCTAGAAGC
CATGCTCAGTCCCTTACCACACAGGCCCTCAACACAGCTG
CTTGCTTAATGAAGTTAGCAAGGGAAAGAAAAAGACTTCA
GCAAGACAGGTTCTACAATCTTTTGAAACAATTATATATG
CCCCGTCACATTTGCTGTGTTCTGTTGGTTAGAAGCCAGA
CACAGTTTGTGTTCATTCTTAAGTGGAAGGATTGCACAAG
AGCCTGAATGCCAGGAGGTGGACTCGTGGCAGCCACTCGT
ATGAGTATTATGAGTCTATCCACCACAGTAAGGAACAGTC
TGTTTCTCATGTCATGTTTCAGGTCCAGCAGACTCCATCC
CTCTCACCTTGGCTAAGCCAATCACCACATTCCATTCTCT
GGCCACAGTGATTGGATCAAGGTTGGGCATACCACCAAGG
TCAAGCCAACTGGGGCCCATGTTACTCAAGTGCTCAGAAA
ATATAATGTTGAAATGTTAGTAAAGCCGACTCACCCTTCC
ACAGGAGAGGAAGGGGAGAACACTGGCAAGGGAACCCAGG
ATTCAAAAACAGTGGTGCTGGAAGGTAGATTCTGGAGTTA
CTATCTGTGTCCCGAATCAAGCCCACCTGAGGTAGTCCCT
ATTTCTGGTTTTTGAGTAATGGACATGTCACACTTTGGAA
ATCATTGCTCCAACCAATTGAATACATACATTGTGTGTTT
GCCATACTCAAGTAGAGATTAACATGGTGTCAGGCACATA
AACTTGCCTTGTATTAAAAGAATAAAAGTCAAGTGCCAAA
ATGAGTGGGCATAGCATGTAATATGACCAAGGTTGATATT
ATGAATTGCATCACAATCTAAAGAAAAAGTAGATTCTACC
TGTTTGTCTGTAACTGTGTCAGGCTAAATGTCTGAGTGGA
TTTTCACTACATTTGGAGATCGTATTTGGCATGGCTTGAC
TTAAAGCATAGGTTTTGAGTAAGGTAACTATGAATTCTGA
TTTGCCCAGAAAAGCTCCAGTTTAGACCTGTTGTCCCAGT
ATAATTATCACTAGTGTTTCCTTTCCCTCTCTAAAGTGTG
GAGTTTGGGCAATAAATTACATGATTGCCCCAGCTCAGCA
GTGTGTTCCAGATTCACTTGGATAGCCTTAGAGAGGGCCA
TTTCCATTTCCAAGAGACAGCCTGTTATTCCCTACAACTG
CAGTCAGAGGAAGAACCCCTGTGACTGCTGATTGAGAGAG
ACATGCACGGTATGTAGTTATTAAGATACCGTGTACAGGA
CAAGCAGGGATTCCAACTGAATATGCACCCAAATTCTTAA
TAAAAGAGTTATAGGTGTTGACTTGCAATTTAGATGCTTC
TAACATGAGCACTATATCTTGAACTTCATGGTTACAAGCA
GCAGGGATTCATTGAATTATTAATGAAATGACTGGTTCTT
TCAAGGAACTCTAGTTCTGCAAGTTAAGAAATTTAAGTAA
GAAATGAGTCAGAGGAATTAGAATTTGGAGACCTGCTTGG
AAGCAACAGATGAAAGGAAGGATACAAATAGCAAGTGGAG
ATCAAGGAATCCCGTGGTAGGTCCGCAGAGGCCTCAGCAC
CCTTCAGACTCCTCTCTTTTTCCTTCCTTCCTCTCCTTTA
GAACAAGGACTAAAAATTGCCTTCAAAGAAAAGGAAAGGA
AGGTGGAGAGTTGGGGTGGGATTGAGACCATGGGAGAAGA
TGAGGAAGGTGGTGTAATTTAGAATCTTTACAATCATAAG
CTCTAGAGAGAACTACTAGGATTTGAATATTGACTCTTAC
CTTGATAATTTTATGTGCTTGGACAGAGTTACTATGATCA
ATTTAATCATCCATAAATTATGCTAAATTATGAGGATTAA
ATGAGATAATATGTGTGATATGACTAGAACAGTCCTCAGA
ACATAGTAAAAATCTTAGTCAAAATTAGCTTCCATGAAGA
ACAGTTGTTGAGCTCCATACAGAGTAATGTATCATTACTA
CTCATGTTACCATGAATAACATTTGTTGAACTCCATACAG
AGTAATGTATCGTGTACGTTAAACACATTACCTAGGTCGG
GTGCAGTGGCTTACACCTGTAATTCCAGCACTCTGGGAAG
CTGAGGTGGGAGGATGGCTTGAGTCCAGGAGTTTGAGACC
AGCCTGGGCAACATGGCAAGACCCTGGATCTCTACAAAAA
ATACAAAAGTTAGCAGGTATTGTGGCACATGCCTGTAGTC
CCAGCTACTCAGGAGGCTGAGGTGAGAGGATTCATTGAGC
TTGGGAGGTCAAGGCTGCAGTGAACCATAATCGTGCCACT
GCATTCCAGCCTGGGCGACAGAGTGGGACCCTGTTTCAAA
TAAATAAAATTAATGTGTTAGCTAATTTCATACAATGGAC
TAGACATTTCCCTCACAAATGGAGGAAACTGAGGCTCAGG
GATTCCATAATTTGCCTTGTTGGCTAGTGAGAGGTACACT
AGAATTTATGTTTCTGTAAGCCTGGCTGCATTTGACGGCT
CTTCCACCACCCCAGGCTGCTTTGTCTGAACCACCCCTGT
ATCCCCAGAGCCTAGAACGCTGCCTACCACTCAGGCGCCC
ACCAAGTATGTGTTGACTGACTGCATGAATACTTCCTGTC
TCCTCTCACCATGACGGTTCTTTTGTTCAGTATGTTGGGC
ATTTGAGTATCTGGCCCGCAGTGTAGGACAGTGCACTCAT
TAGTATGCTGCTTCTTGTCTTTAAGCCTTTGTTTGTGTGT
TGCCAATCCCCTGGCTAGACGGGGAATTCTCGGGCCAGGA
TTGCCTTGTATTCACTGATGCAGCGGACTAAGCTCCAGCA
TGTTGGAGCCCAGAAAGCATTTTCCAGAAAAATATTCTTT
AGAACATCCAAGGATGGAGTATCCTGACTTTTTTTTTTTC
TTTTAAACATTCAGATATCAAATGCACCCTTGGCTAGCTA
ATCTGTCTTAACTAGGATCAAATGTATGAAACTGTCTTCA
CATTGGCAGCTCAGCCAAAAATGAATATTTGGCATGCTTA
AAACAACCGTTGCCTGCTTTTGTTTTTGAAGGCTGTGTAT
TTCAGCAGAAAGACTGCTGGATTTGGGGCGTGAGTCATTT
AACTTCTCAGGCTCTCCTTATTTATTTATTTATTTATTGA
GATGGAGTTTTGCACTTGTTGCCCAGGCTGGAGTGCAATG
GCGTCATCTCGGCTCACTGCTACTTCCACCTCCCGGGTTC
AAGTGATTCTCCTGCCTTAGCCTTCCAAGTAGCTGGGATT
ACCAGCGTGCACCACCATGCCTGGCTAATTTTGTATTTTT
AGTAGAGATGGGATTTCTCTATGTTGGTCAGGCTGGTCTC
GAACTCCTGACCTCAGGTGATCCTCCCGCCTTGGCCTCCC
AAAGTGCTGGGATTACAGGCATAAGCCACCGTGCCTGGCC
TTCCTTCCTCATTTATAAAGCCAGGATGATAATGCATGTT
CTTGTAACCCAAAGCTTGGTGAGGTCAGAAGACACAGACT
ATTTTAAAGGCATTTTTGTAGTGTACCATTAAATTAAAAA
GGATCTTCATACAGCTTATTGGTGGTGAGATTATGGGTGA
TTTTTTCTTCTCAATTTAGCCTGTATGTATTTCCTAATTT
TGATATTATGAACTTTTTTTCCCACTTTGCTTGAGTTACT
AAAAGTCATTAAAGATTCCTGGTAGAAAGATTGTGGGCCG
GGTTAAGTGCTCATCCCTGTAATCCCAAGGCTTTGGGAGG
CTGAAGCTGGAGGATCACTTGAAGTCAGGAGCTATATTCC
TTGGGCAACATAGCAAGACTCCATCTCTACAAAAAATGAA
AATAAACATTAAATGAGTCAGGCATGTTGGCATATGCCTG
TAGTCCTAGCTACTTGGGAGGGCGAGATGGGAGGATTGCT
TGAGCCCATGAATTTGAGGTTGCAGGGAGCTATGATTGCA
CCACTGCACTCCAACCTGGGTGACAGAGCGAGACCCTGTC
TCAAATAAAATAAAAAAAAAAAAAAAAAAAAAGTTGTGAC
TTACACTTTGATATTTTAGTCAAAACTTGAGGGTCATTTT
GGCAAATATCTGATATTGTACAATTGATGTATCTAAGTGA
CAGTGTAATTAATATAAGAGAATGATTACTGCTGATTTTT
AGGGTAGTTTACCTGTCACAGTCTGATAAGGAGGTTTGGT
TTCTCCTCCAGCCTGGCTTCTGGTTTGTGGCTGGTGGTAA
AACAGGCCTGGACAGATTTGCCTGTGAAAAACTAAGGTCC
TTGCGATTCTACCCCTGTTCAGACTCTTGCTAGTATCAAG
AGAGATCATTAAAATTAAACACAACTGTAAGTTCACTTTT
AAGCATGGATAATGCTACACAGGACTACAACAAATTCAGA
AGTAGGAAGATGTGATCTGTGACCTTTAAGGTTTTTAGGG
AGTCTCTCAGGTTCTCCCCAGTTTGGCCTCTCCCAGTTTA
TGCTTTTTCTCCCAAAGGTGTGGCTTTAAAATTACTGAGG
AATAACACCTACTCATTGTTATTTCTGCTTCTTTTAACCT
GGTGATTATTCAGAGTCACATGTTCAAGTATCACACTGGC
ACTGCCTTTTATGATGGCTTGGCTGCTTTCTTTGACTTCT
GTGGACCTGAATCATCCTAGCAGTTGAGACTGAAAAGTGC
AAGTCTCAGCTGAGGCCCCAGCTTCAGTGGAGGTTTCTTC
TGCCCATACCACATTTGCCACCAACTATTCCTATTTAATT
CCATGGTCTTGGAATGTTTTTTCCCATATACACTTCTAGA
GATAATTTTAAAGATTATGGGCAGCGGGCATGGTAGCTCA
CACCTGTAATCCCAGCACTTCGGGATATCGAGGAGGGAGG
ATTTCTTGAGCCTAAGAGTTTGAGACCAGCCTGGGCAACA
TGGTGAAACCCCATCTCTATAAAAAGTTTAAAAATTAGCT
GGGTGTGGTGGCACATGCTTGTAGTTCCAGCTACTCGGGA
GGCTGAAGTGGGAGGATTGCTTGAGCCTAGGAGGTCAACG
GTGCAGTAAGCTGTGTCCGTGCCACTGCACTCCTGCCTGG
GTGACAGAGAGAGACCCTGTCTCAGGAAAAATGCACTCAT
TTCCACAAGTTTTAGTGAACATTTAACATTTTTCATAAAT
TTAAATATCAAATTTTGAAAATCGATAATAAATCTATAAT
ATCCTTTGTTTAAGGGTTCTCAACCAGGAGTGATTTTGCT
CCCCAGGGGACATTAGGCAAATTCTGGTGGTCACAGCTGT
GTGTGTTTGTGTGTGTGTGCAGAGATCAAGGATGCCGGTC
AAGATCCTATAAGGCACTAGACAGCAAACTGTAGCACAAA
TTATCCAGCCCCAAATGTCAACAGTGCTGAGGCTGGGAAA
CTGATTTAAATGTGTCCAAAGGAATATGAATATCATGGGA
TTTTGCACTCACCAGCACCAATTTAAAAAATACATGGCTT
GGGGCCGGGCATGGTGGCTCACGACTGTCACTTTGGGAGG
CTGAGGCAGGCATACCACCTGAGGTCGGGAGTTCGAGACC
AGCCTGACCAACATGGAGAAACCTCGTCTCTACTAAAAAT
ACAAAATTAGCCAGGTGTGATGGTGCATGCTTGTAATCCC
AGCTACTCGGGAGGCTGAGGCAGAAGAATCGCTTGAACCC
AGGAGACAGAGGTTGCAGTGACCTGAAATCGCACCATTGC
ACTTCAGCCTGGGTGACAAGGACAAAACTCTGTCTCAAAA
AAAATAAAAAAAATAAAATAAAATAATAAAAAATAAAAAA
AATTATGCAACTCTTCCATTGCATTGTTCTTTTTCTACCT
TGGACTTGTATTTCCATTCTCTTTCCCTCATAGAATTTTA
CCTTAATGAAATACAGCCTTATGCTTGAAAGCCCTTATTA
ACTATCATATAATTCTCTGCTACAAAACTAGGTATGTAAA
TTGAAATTTCTTTTCAAATATCCTATAAGTTGCTAAATGT
TAACATTTTTCTTCTGTATTGAGGTAGCACTGGAAATTGA
TCAAAACACCATACATATATTACAGCATATTTGATATATT
TGACAGATGAGTTTTAAACACAAAAATCTTTTGGTTGAAA
TGCATCTCTTAGTGGAATGAATTGGGGAGGAAACTTCAGG
GACCTGGTAAATAGGCTTTGGATGAAGTGGAGGTTTATAT
TTTCTCAGGTGGATCAATTTTAGAAAAGGATTTTGAAATG
CGTTTCCTTAAAACTATTTGTGCCCACGTACCCTCTGGAA
AGTCTTCATGTACCCACAGAGATACTCACATATCAGTCTG
ATTTGGCTCTCTTTGGTTTCTGAGTAACTTAGCAACGCTT
TTCTTTTAATGATTCAGACAGTTTTGCATGCAGCTAATGC
ATGTTAAAGAAAGCTAAGCCAGTGTGTATTATAAATACTT
TATAAGTCAAGCAAGTAGAATTTCTCACAGGAGTCATAAT
TATAGTGAAGGCAGCATACCATTGTAGTGAGAATTCTGGA
GTCAGACACAGTATTTGTTCCTGTTCTTCATCACTACTGG
CTATGTGACTTGGGGCAAATGATTACCTGCTCTGGTCTGT
AGCTTTCTCACCTATGATAAACAGGGGCCAATAACAGATT
CTTCATTTAGTTATCATAAGATTTAAATGAGTCATGCATA
CAAAGCACTTAGTACAATGATTGCCCAACATATCCTAAGC
ACTCAATAAATACCAGTTGTTGTTATCTTTAGATATTATA
GGGTTTCTCTCAAGAGGTGAGCACTAGAAAAGCAAGGGAA
TAGGTATTTCAGTCTTTTTTCTTATTTCATGGCTCTTTTG
TGCACAATTTACTGTACCCGACTTCCCTGATGTTATGGAC
AGCAGTGGGTTTTTGATATTCCCATTGATCATGAGCTCTG
GAAGCCCAAGGCTGTGAGGCTGCTGCAAGGCACCTGCTCC
CAACAGCAATGTGCTCTCATTTTCTGGTCAGCCTCACAAG
GACAAACGTAAACTTTCGAACACCTGGGAGAGTGAGCCTC
TGAATGCCTGAAGTTATTTTTAATATTCTCAGAATGCTGT
CTGCGAGTTGCATGATGTAGATGGACTGCACTCGTTTGGG
GTCTCCTATAGAGTCACTTGGACAAGACATGTAAAGGCAT
GACTTCAAGTAACATAACCAAAGTACCTTAATCCTTGTAT
CGACAACCGTCCTGTTGGGTTACACAGTTTTAATCCCAGA
GGAGTTGTCTCTTGACATTAAACTGTCCAAACAGTATTTA
TATCTGCGGCAGCCCTGCAAGATCACTTAACCCTGCACAG
CCGTTTAAAAGTAGTTAATGACAGAACTGGCATGACTTGC
CCCTTATGAATGATCACATAAGTTCGACCTGTGCTGTCAT
GGTTTATGGAGGAAGGCAGTTTGTCCATAGCCTGCTTCAA
CCACAGCAGGTAATTTGAAATGAAATGAGACAGTTTCTAC
AAGCAGATTGATTTGGGAATCTTGCCTGTTCTTCCCTTTG
ACCCTTGACAAGTTGACACTACAAAGATTGTGACTTTAAA
AAATGATTGGGTGCAAATACATTTAGGTAGATGATTTACT
GTGTGCTGAAGCAAGGACAGTGCGTTTAGAGCGATGCTGT
GAGGGAAGGTAATTGTAAACTTTAACAACTCATGTTTTAT
GTTTCTGTATCTTATTAATTATCCTACCAAGTGAATCTAC
TGATAACCCTTGATCAAGTAGTTTATATTTCTGGTAAGAG
ACCAGAGACCCAATTTCAGGATTAAAAGATATAGTATTTA
TGATAAACTTATTAAAAGTTACAGATTCAGTTTGTTATTT
TGGCCATAAATCACAGCTTGTATATAAGGATAAGAAGTTG
CATTCTCTTTCATGAATTCTGTTCTTTTTCTTTTTCTTTT
GTTTTTCCTAAATATAGTTAAACATATACAGGAGAAAACA
TTGTGATTAAAAAGATAATCAGCTTGATTTTTGATAACCA
AAGAGTCACCAGGGATATCTGAAAAGAAAAGAAATTCCCA
ACTATGAATTCACACGTTATTTTCTAATTTAGATTTTCAC
ACCAAATAGTATGCAATAAATAAACAAATATTTTCTGTAT
TATTTCTATTCTATTCTTCTGGTGCAGTTTTTCTTAGAAG
TGAGGTTTTTGTCATGAATCAGTGCTACCAGAAGTAGAAT
TTTAAAATTGACTGTCTTCCAAAACAAAAATAAAAAAGAC
AGTAAGATAATTTTTAAAAAACTGTTTCCTTAGTTCACAG
TGATACAATATTTATGCTGAGATTGTTTTAAATGAACCCT
GTGATAGAATTGTTGATTTATTCATACTTGGATTTGGGTT
GATGCTCCTTTTACGTTTGCTGTAGAAAACACCCACGGCG
TGACGTTTGTAAGCTTTTGTGTTTTTCTCTATTCTAACCA
CTCTGCTTGAAATATAATTTTGAAGATGCTAGTAAAAGAT
ATAACAAATTCCCTATTGGTCTCCGTTTAAATTATTTACT
ACCCTTTTGAGCCGTATCTTCATTGAACTATGTTAAAAGT
ATTTTGCTGAAATGTTTCTTTATGTTGTCCATCGGGTTTA
ATAGACGTGCCGTTTAATAAGCTCTCTACCTGTAAGGATA
GACTATTTGACCTCTATGCCTTGCCACTGGTAGACATAGT
GTAAGATTGCTTTGTGAAATAAAGCTGTCGGTAACATCAA
CAAAATAAAAAATGATCGTATTCCAATACTCTCTGCTGAG
TACTATGACAGCACTGAAATATGGAATAAAATTGAAAGTA
GATTAGTTTTGGGTCTTAAGTCATGTTTTGACAAGAAATA
AGAGAGGAGAACATATCTTTGAACTTTTAGTTTTAAAGTT
TTTTAATGAAAATATTTATCATTTTGTAAGGTTCCTTCTT
TCTTTATCACATCTAGGCTGTATAACCTTAAAACAATTCG
TTCTCTTATTGTGAAGGATATAAATACTGTTCTATCTTTA
TATTAAATATCATAAAGGAGACACGTACAGTGAGAGACGG
CTTGACACTTACAAGTTAAAGATTGTCACACTAATAAAAA
AGCTTATTGAAGAGGTTGGAAAATCAGTCATTAATAAGCT
ATATATTTTTAGGGTATGTAAAGCATGTAAATACTGTAGA
CAAGCAGGCTGCTTTTGCTGTATTTTTTGTTCACTTTTTG
GAATGGTTTGAATCTGAAGAGGAAGAATAAATATGTCAGA
GTGGAGAAAGCCTTGCTGGTGATTGCTTTCAACCTAAAGG
AATTTGAAAATTGCTGCGACGTGCAGATTGTGAAGTTATT
TCTTTTGCCTCTGTGGTTACATATTAATCAGCTGAAATCA
TGACAAATAAATGGCATTGATGGCCCACAGGAGAATGGGT
TGAGTACAGTAACCCTTCCCTCCAGGAGTTTGCAAACATC
CTGTGTCACCAAATGGGAGATTGTGGAGCTCTTAAAAATG
CAGTGCCTACTTCCCTTCATTGCATATGTGGAGTGATTAC
ACAGGAGGCAGGTTAAGCCGCACACCTTGTTCATCTCGGA
ATGAACTTTTCTTTCTTCATGTTCTTTCCCTTTAAAACAC
AGGATACGAATTCTCTACACAGGTCACTGGGCTGCCCTTG
CTTTCTCCAGTGTGTTCAGGGACCCTCAGCCCATTGGGGC
AAAGCTCACTGATGGGAGCCTTGTAGCCCTTGCGTCATTT
TAAAAAATTGAAATTGACCCCCCTGCTCCCCACAAGTAAA
TGTGAATTACATGATAGCATGGGGCTATAATTTTGGTCAG
ACCCTTATGAAATATTTTTTTTAGTCATGAAAAGAGCCAT
TGTCTTAATCTTAAAGTTTCCATATTAAGAAATTAAAAAA
ATAAATGGATAAAGCTAAGGCTGTATTGGCTAAAGTTTCT
GGAAAAAAAGTTTTCTTGCAAGGTTTCAAACAATCTCTCC
TATGATATTTTAAAATGTACAAAGGGGAAAAAATTAGAGG
AATATGAAATATAGCTATGTTTCTTAGTTGAAGTGTATAC
TAAAAGTGTGGTGGAGGTCCTGAAATATCAGCCCTTAATT
TGTTCCATTACATGGGTTTAACCTTGACTTTGCTAAATAA
TGTCTTTAAACAGGACAATGAATTACTGTGGTCATTAGGT
TGGTGTCATTTGTCATGATTGGTGTAGGTTTGACTCCTGA
GTATAGAAGGTTGTTAAATAACTATATAGTTATCAATGAT
CCAGACCAAATTTACATGTGTGTTTTATTCATTTTTTTTT
TTTTTTTTGGTCAAATGTCAAGCTCTAGGAAGGGCCCTGA
ACATCTTGAAAAGGTCAAAGAGTGTGCTGCAGACTTTTAG
AGGACTGGGGGTGGCCATGTCCTAAGAAACAGGCCCTTGG
CCTGTGGAGATTTCTGAGAAGAGATCAAGGCTAGGCAAGG
AAGGAACTGTGCATAAGGGTAGGGAAAGGTAACAAAATTG
GAGGTGAGATAAAATTTTAGTATTCTAGAAGAGAAAAGAG
AAGGGAAGTATTGGTAGAAAGTTAACAGTAATTATAACAT
AGGGAAGGGACTTGGAAGGCATTTCATTGTGAAGTAGGTG
AGGGGATAGTTTTCACAGTGGTATCTGTATGTCAGCCTGG
GGTTTAAGGATCAGGTCTGCCAGATAATAGCTGTGATACT
CTGGCAAAAGATGCAAACTTTCTTAGTGTCAGGGCTTTAG
TTTGTGAAATGGAGATAAAACTGAGGTGGCTGTCCTGTGT
GTGAATTCAATAACCTACTTGAAAGTGCCTAGCATGGTTG
CCAACACACAGCAACTATCCAGTCAGTACTGGTGGCCTTT
TCTCCCCTCTTCTCCATGCTGAAATGAGGATGTCAACCTC
TTCTTTCTTTCAGATTTTATGAACCTGAAGACGTCCATTC
TATTATTGTGAAAGGGAGTATTCTAGAAGTTTTTTTCACC
CTCACTAAACCAAAAATTCTTTTTTTTTTTTTTTTTTGAG
ACGGAGTCTCACTCTGTGGCCCAGGCTTGAGTGCAGTGGC
CGGATCTCAGCTCACTACAAACTCCGCCTCCTGGGTTTAC
GCCATTCTCCTGCCTCAGCCTCCCGAGTAGCTGGGACTAC
AGGCGCCTACCACTTCGCCTGGCTAGTTTTTTGTATTTTT
TAGTAGAGACGGGGTTTCACCGTGTTAGCCAAGATGGTCT
CTATCTCCTGACCTCGTGATCTGCCCATCTCGGCCTCCCA
AAGTGCTGGGATTACAGGCTTGAGCCACCGCGCCCGGCCT
AAACCAAAAATTCTTGTTCTAATTTCAATTACTCCAGTTA
TTTAGTATAAGAAATCCAGACTAGAACCTAGTGTCAATGA
GGTTTAGAGATAATTTGCACTGTGGCTTTATAATTAACAT
TGATTAATATTACAAGAGAATATGGGAGATGAGGTGAATA
AGTTTCTCACTTGGGCTCTTGTTTATTTATTCATTTATCT
ATTTGTTTATGCATTTGGTCATTCTTGAAAGATGCAATTT
GGTAGAAAAAGAAGGTTTCCTGAAGCAATACATTGCAATA
AGATCTTTGTTCTCAAGCAATTTAAAATCTAGTAAAGAAG
AAAAAGAAAAAAGTTTAACTAAGCCTGGTAGTAAATGGAA
AACAATATGGTCAGGAGGATTTTGCAGAAGCATTGAAGTG
ACCATTGAGAAGTTGCCATCTTTGAGATACAGGATGGAGA
TGAGCATTCTGGGACAGGAATGAGGACCAGGAGAGCTGTG
AAGGATGTTCCAATTATTGTGGGGAGCACCTGTCCTGAGA
GGCACCCTCCAGGGCAAGAGTGCCAATACATCATGCCAGC
AACAGATGGAATTACAGGGTGCATGGGGTTAATCTCAGCC
ATAGCCTATGGGATGTTTGCCATGCTGTGACTTACTTTTC
AGATGTCATTTGGACATTACTAACCTCATGATGATCTCTA
AGTTCAGAAACAGTGAGAGGATTAAAAGTTCTAGTAAGAG
AAGGCAGATGACACCTAAGAAAATAAAAGTAGCATATTTT
TCTAAAATGATGAGCAAGGACATACGCCACACATGGTTAA
GGATGAGTCCTCACTTGGGCCATAAGCTCAATGCAGCACA
AGGTTCAGGATAAGAACTCGAGATTTAACATCACCATGAT
TTTAGAAGCTTTTGATTTCTTTCCCTCCCTTCCTTCTTTT
CTTTTCTTTCCTTTCCTTTCCTTTCCTTTCTTTTTTTTTT
TTTGAGACGGAGTCTTTCTCTGTTGCCCAGGCTGGAGTGC
AGTGGCGCAATCTCGGCTCACTGCAAGCTCCGCCTCCCAG
GTTCATGCCATTCTCCTGCCTCAGCCTCCCAAGTAGCTGG
GACTACAGGCGCCTGCCACCATGCCTGGCTAAATTTTTTG
TATTTTTAGTCGAGACAGGGTTTCACCGTGTTAGCCAGGA
TGGTCTCAATCTCTTGACCTCGTGATCCACCCGCCTCAGC
CTCCCAAAGTGCTGGGATTACAGGCGTGAGCCACTGCGCC
CAGCCTCCTTTCCTTTTCTTTCTTTCTTTTTTTTTTTTCA
GGGTCTCACTGTGTTGCCCAGGCTAGAGTGCAGTGGTGCG
ATCTCAGCTCACCATAATCTCCGCCTCCCAGGCTCAAGCA
ATTCTCTTGCCTCAGCCTTCTGGGTAGCTGGGATTACAGG
TGCACGCCACCATGCCCAGCTAGTTTTTGTATTTTTAGTA
GAGACGAGGTTTCACCATGTGAGCCAGGCTGGTCTCAAAC
TCTTGACCTCAGGTGATACACCTGCTTTGGCCTCTCAAAA
TCCTGGGATTACAGGTGTGAGCCACTGTGCCCGGCCAAAG
CCTTTAATTTCTTAGAGAATCTTCTTTATCACTGTTAAAG
TCAGAGGACAATAATAATAATTATAACACTACATATATGT
GTTCACTATGTGCCAGGCACTGTTTGATGTAATTTATATA
TATAAACTCATTTAAACTTCCTAACAACTCTATAAGGTAA
GATATTATTACCCATATTATAGATGAGAAAACTGAGGTGC
AGAGAACTTGTGTAACATGTCTGTGATCATCCAGTAAGTG
AACTAAGATTCTAAACCAGGAAGTCTGATGTAAGAGGCCA
CAACTCTTATCAAGCCTGGAATGAAGCATTGTTTTGTAAT
TTATTCATTTATTCATTCACTCAACCAACCAACCAACCAA
CCAACCAACCAATCAACTAACCAACCAACACATTTATTGA
GTATGTGCTACATGCTAGTTACTCAGCAAGACATCAGAGC
TAGACTGGGGGCCAAAAGCAGATGCTACCTCCATGAAACT
TATAGATAAATCAGAGAGATAGGTATTATTCAAATAATAA
CATCAGTAACCATAAAATTTCAATATAAGCAAGAGGTGCA
AGGTGCTAAGAAAGCTCACAATAGGGAAACTGAGCCTAGT
AAGGGAAAACTTCCTTGAGAAAATAGTACCTGAAGCTGGG
ATCTGAAAGATGAGTAAGAGTTAACCAACTAAATGAGAGC
AGAATTTGTGCTTCAAGCCCCTGTGACAAGAGGCTGAGGA
ACTGAAAGAAGGTCATTTTGATACTAGGAAGAGATGAATC
CTACACGAAATCAAGCCACGTAGGAAGAGTTTGTGGGCTA
TGGAAAGGAATTTATTGCTTGTCTTAAGATCAACAGAAAG
CAATTGAAATATTTTCAATGCGGGGAGGGTGGCATGGTGT
GGGTTTCACATCACTCCTCTTGCTACATGGAAAATGGATT
TGAGATAGACCTGAGGTGGATGCAGAGACTTAGGCTATAC
GCCAACTGCATGAATTCCAGTGAGATATTATGGAGTTCAA
ACCAGAGGGTGACAGTGGAGGTGGGGAGAAATAGACAGAT
CCAAGGGATACGAGGCAGGCAAAATCCACAAAGCTCATTG
TTGGGTTAGATGTGGGGAGATGCAGTTAACCTCTGGATTG
GTTTCTGAGGCTGGATGATGGTGGTGCCATCCCCTGTGAT
GGCGACACTGGCAAAACACCTTGGTGGTTTTTGTTCTGGT
TCTGGACAAGTAGGGTTTGGAGGCTTTTTTTTTTTTTTTT
TTGATGGAATCTTGCTCTGTCATCTAGGCTGGAGTGCAGT
GGTGCGATCTTGGCTTGTTGCAACCTCCACCTCCCGGGTT
CAAGCCATTCTCCTTCCTCATGCTCCTGAGTAGCTGGGAT
TACAGGTGCCCGACACTACCCCTGGCTAATTTTTTCATAT
TTTTAGTAGAGACAGGGTTTCTCCATGTGGGTCAGGCTGG
TCTCAAACTCCTGACTCAGGTGATCCGTCTGCCTTGGCCT
CCCAAAATGCTGGGATTACAGGTGTGAGCCACCATGCCTG
GCAATTTTTGTATTTTTAGTAGAGACAGGGTTTTGTCATA
CTGGCCAGGCTGGTCTCAAACTCCTGACCTCAGGTGATTT
GCCCACCTTGGCCTCCCAAAGTGCTGGGATTTCAGGCATG
AGACACCAAGCCTGGCCCCATCACAGTCTCTTAAGTAACC
AGGACTATAGGTGTGTGTTACCACGCCTGGTGAATTTTTG
TAGAAACCAGGGTCTCGCCATGTTGCCCAGGCTGGCCTCA
AGTGATCCTACTGCCTCGGCCTCCCAAAGTGCTGGGATCA
CAGGTGTGAGCCACCATGCCCGGCCCATTTTATTACTTGT
ATAGTACCACTTTATGTTTATGAACAAACGCACTTAAAAT
CATCTTTTGGAACAAAACCTGTCACTAAAGAAACAACTCC
TCTACTGTGAGTATAATTGCTTCTAAAATATCAATTTATA
GACAGACTTGAGTAAGCCATCATTAATTCTTTGTATGATT
AATGCATAAAATGCAGAGTTTCTATTAATGGAAAAGTAAA
CTCAAGCATCATGCGGATAATATCAATAATATGCATTTGT
AATTACATACTGTAGATAACTGTAGAAGCTACATTTTATT
ACGCTAATAAAATGTAAAAACTCCTGAAGCAACCCAGACT
GGGCAGCAGCAACACTATTAGGGCTCGCTGCTTCATCAGT
TAGGAGTCTGTTCAATTGTTCTTAGCTGGTAGTAACACTC
GCAGGGCATTGGGAAACCTTTTTTCTCCTGTAAAATAATG
ATGATCTATTTTCCAAGATAAAATATTGCATGTTGATGGA
ATAATACAGCATGAGAGTTATGACAGTAGCAGCAAAGATA
AAAATGAAACTTAATGAGGACAAAAAGGAAGATGGGAGAA
CTGCTTGTTCCTCTAGGTAGACCAAGTGACCAGGTTCTGT
CACTGTACATGTTAAAAATGGTTTATTCCGTTAACATGCA
GCAGATATTTGGGAGAACTCATAAAGAGAGTGCTAATTTT
ATGAAGGGGAAGTGTAAAGGGTTTCAAGTGTTACTGGGTT
AATACCTTGGTCACACTGACAGGCAAAAGGAACAGTGTGT
TGGATGAACTGGACCAATCGATATCTCTTTAGGTATCTGC
CAATCATGCCATTAGACTGGAAGACTGCGTGGATTAGTTC
AAGCAGTTTCTCAGATGCTCCAACGACTCAGCCAGACACT
TTTCCCTAGGTAGGAAATGGGAAGAATGACTTCATTTTGG
GGAGGATGAGGAGGACTCCAGAATTGGAGAGCACTGGGAT
ATGCTCTCCCATTGATACCTTTTAAAAAACCTAGCTAGTT
CAAATATAAGCATTTTAAGTAGAGACATTAAGATTCTGGG
TTTTGGCCAGGGGCGGTGGCTCATGCCTGTAATCCTAGCA
CTTTGGGAGGCTGAAGTGGGCAGCTCACAAGGTCAGGAGT
TCAAGACCAGCCTGGCCAACATGGTGAAACCCCGTCTCTA
CTGAAAATACAAAAATTAGCTGGGCATGATGGTACATGCC
TGTAATCACAGCTGCTCAAGAGGCTGAGGCAGGAGAATTG
CTTGAACCAGGACCCCAGAGGCAGAGGTGGTAGTGAGCCG
ATATCACGCCGCTGCCCTCCAGCCTGGGCTATAGAGTGAG
ACTCTGTCTCAGAAAACGAAAACAAAAACAAAAACAAAAA
GATTCTGGGTCTTAATATGGCTGATGGCAATAAAATGTCT
CAAGATAGACTTGTTTGTTTAATGGTATATATTATGTGCC
ATTAGTAATTCTTAGTGATGAAATTAAGCCTGTGTTTAAA
TCTTGAACAAGTCAAGCATCAGTCCTTAAAACACTTGGAG
GCAGCTGATGGCTCTGAGTAACCTGTGCTGCAAAAATATT
CATAGAAACACAGAAGACATTTCTATAAGCTAAACAAATA
AACTGACCCACCGAGTTACTTGATCCAAAACCCAACTGCC
AGAGGATTTAAGATATCAACAATAGAGGTGTCAAAAGCAT
AATGTTTCTGTTGGAAATACCACCCAGAATTCCCAGAGAG
CCTTTCCCATTGATTAACTTTGAAACAAAATCCAAACATT
CTTGGCTGCAGGGAGAAGTTTATGGGTTTTTTTTCCCCTG
ACACACTACCAATTTTGAATTAAAAATCATTTGATGTCAA
AATTTTTCTTCTGAATAGGATACTATTGGTATCTTATATT
CTAATCATCCTCCCAGAATATCTAGTTTCTTCCATTTTAC
AGAATTTTTGTCACGACACGAAAAATGAGGTTGCTCTGCT
GAATTTGTAGTCTAGAAAGGGGTACATGGATGGGCTTCGA
GACATCCAGATTTATCTACAAAAAACTATTGTGTATGTGT
TTTTTTTTTTTTCTGGAGAGAGGATTCAGAGCTCTCATAA
TATTCTCCAGACTGAGCTCCTCTTTCCCCATTTAAGAAGC
TTTCATGGTCCTAACATAAATACTATAGGAATACAATTTG
CAACAACAGTTCCCCTTTCCTCTCCCTGAGATGTATTTCC
TTATAAGGCCGAGAGGTGGCAGCATAAACACCAGCCTGTA
GCAGCCCCATTTTCCTGACGGTGGAAAACTTTTAAAGGTA
AAATTTATCTACGTGAGATCCTGTCAATAATCTTGATTTG
GTTTGGATAGATTGTGGACATAATGTCCCATCAAACTGCC
CTAAAATATTCTTAGAGGAGTAGCGTGAGATTGAATGAGC
AATCCTGGACTTTAAGGTCACAAAAATTGAAAGACAACAT
TTTGTTAGGAGTTGAGCACCATGGAGAGAAAAGCACAGAG
CAAGATTATTGGTTCACTCAGAGGCATATATAATCAAATA
TAATTTCCTGAGTGGCGATTAGTATTTTATTTTACTACGT
AATATCATTGTTTAAATACTATGTAAGTTACCCTAAGAAA
TTACTTATTCTGAACAGGAAAATACTTTCGTTTCTTGGAA
CTAACAGCCAAAAGATCTCTTTCAGTTCTCGCACTCCTTA
GGTGACTGAGAATAACAGAAAGAGGAAGTTGTTTTGCACG
TGTAGATTCTGTGGATTTTTATTTTGATAATTAAGTATCA
CTTTCATTTTCTGTGCAAGTATGAGAAGCATGGATGCAGA
GGCATGCTATAATTTTTATGCATACTGGATACTTTTTTTC
TTCTTTAAACACATCTAGCCAGTTCAAATATAAGAATTTT
ATGTAGCTGGCCAGGCATGATGGCTCACACCTGTAATCCC
AGCACTTTGGGGGACTGAGGTGGGCAGATCACTTGAGGTC
AGGAGTTGGAGACCAGCCTGGCCAACAAAATTACAAAAAT
TAGCCAGGCATGGTGGTGTGTGCCTGTAGTCTTAGCTACT
TGGGAGGCTGAGGCAGGAGAATTTCTTGAACCTGGAAGGC
GGAGGTTGTAGTGAGCCAAGATCGTGCCACTGCACTCCAA
CCGGGGCGACAGAGCGAGACTCTGTCTCAAAAAAAAAAAA
AAAAAAAGAATTGTCGGTAGCAGACTCTAGGTCTTAATAT
GATTTATGATTATAAATGTCTCAGGATAGACTCATTTGTT
TAAAGGGGTATATGATGTGATACTAGTAATTCTTAGTGAT
GAAATTAAGCCTGTGTTTAAATCTTAAAGAAGTCAAACAT
CCAACTTTAAAATAAACAATCACAGCTGGGCATCATGGCT
GTATCCCAGCACTTTGGGAGGCCAAGGCAGGTGGATCACG
AGGTCAGGGGATTGAGACCATCCTGGCTAACATGGTGAAA
CCATGTCTCTACTGAACATACAAAAAATTAGCAGGGTGTG
GTGGCACGCACCCGTAGTCCTAGCTACTTGGGAGGCTGAG
GCAGGAGAATCGCTTGAACCCAGGAGCCAGAGGTTGCAAG
GAGTTGAGATCATGCCACTGCACTTTAGCCTGGGTGACAG
AGCGAGACTCTGTCTCAAAAACAAAACAAAATAATCATTC
GATGGGCTTAGATGAGACAGATTTTGCCTATTATTTCAAT
TTCTTGAGAAAGTTTCCATAAAATTCATAATTATTAAGTA
ACAGAAAGCATGAATGTACACATAGCTTCACAGTTTCAAG
CTATTCTGTGTGGGAGAAGATGATAGATATGAAGGGCCTG
GTGGCATTTGACAAATAGAAGCAATGCAAATTTTGTGGGT
GGAATAGAATTTGAGAACTATTCGCCAGCTTGTTTTAGTT
CATTTTTCACAGTCCAGTTCAAACTGTGAGGTTCCCTTGA
AATGTAAGATAATCTCCTGGGGTGAAATAGGAACAAAGTG
CTTGCATTATGAGTCCAGCTTCTCTCAGATAATTAGTAAC
TTTTGAAGGGCCATCAGTTGATCAATTAATTAATCAATCA
ATTATTACTTATTTGGACATCTATTTATTACCTAGTCATC
TGTTAAGTGTTGTGAGGAATATGAGGGAAATTTAATGCAT
AATCCCATACTTGCATCCATGTTACCTTCTGTGCCTTCAT
GTGTGGGGTAGGGAGAAGGAAGTGTGCTATAGGGAGCCAT
GGATAGGCAGGGATGTCAAAGGGCAATTTTTTTCGGTGTT
TTAACATAAACACTTCTGCCAGGTGCGGTGACTCATGCCT
GTAACTGCAGCACTTTGGGAGACTGAGGTGGGCAGATCTC
TTAAGGCCAGGAGTTCGAGACCAGCCTGGCCAACCTGGTG
AAACCCCATCTCTAGTAAAAATACACAAATTAGCCTGGCA
TGGTGGCACGTGCCTGTAATCCCAGCTACTTGGGAGGCTA
AGGCAGGAGAATCACTTGAACCCGGGAAGTGGAGGCTGCA
GTGAGCCGAGATTGCACCACTATACTCCAGCCTGGGTGAC
AGAGTGAGACTCTATCTCAAAACAAACAAACAAACAAAAA
AAACATAAACACTCTGTCTCACTTTCTGAGGAACCTCTCT
GATTGAGAAAGACTAAATGCAGCCCTTTTCATTTGCCTAC
TCCCCTCTTCTTATTAGTCCAGGTGCCTGACACACCTGGA
GTTCCTTTTATAAAATGTTTTCATTAAATAAAAATTAGTC
CAGATGGGTCACAGTTTGAACAGCCCTTAGACTGCTAGCT
TGACTGTCTTGTTCTCAAGGGTGATGTTTGTACTTTTTCT
TCATAGCTCTGCCTCAAGGGAAAGAAAGCACATAATAAGG
CTTGTCAAACATGCAGGTCTTCTGGCAGCTTAGAGCCTGC
TGGGGTGCATGGTTGTTTTGGGGGGGGCAAGAGTGGGGCT
CAAGTAATAATAGAATAGGTTCGGACTGGGTGGCCCTTTC
TCCTGAGCCTTGAGTCCACTTCCAACACTGCAGGAATCTA
TACCTAGGGGACTATTTTTAAATACTCCAGGTGTGTTGGG
GCTAATGGGGAGGTTGACTCAACCAAGATAAACTGTACCA
CACTTTGGGTTATAGCTCCCATGGGGGAAAAAGGGATATT
TCTGGAAACTTCTTATTCAGTATAGTTTCAGAATTCTGAC
ACGATGTCTACTCTTCCAGTTTTTTAGGGCATTTTTATTT
TTATTTTAGCACAATGGCTTTATAAAATTCACAAGTAACA
ATTAGAGCCAAGTTCTTCTTAATTCTCTTAAAAAAATTCT
TATGCTTGATCTTGACATCTCAGTTTTATTTGACATAACA
TTATTCTGTATATTAGATGCTTTAAATCACCAATTCCTAA
AGTGTAATCCTGGAAATACGAATTCCACAGTGTATTAATA
AATCTTGCTTGGAAAAGGGTTCCACATCCAAATAAATTTG
GAAAATGCTGGGCTGAGCCAAGTTCAGCAAGTTTCTTGAC
TGAGAGCCTTAATGTGAGATGTAACCCTTACAGAGGGAAT
GGGCAGAGTTTCCCAAATACACTGGCCAGTTTCTTTCCCA
GGGAGGAACTTGCAGAACTGGTGTTCTAAGAACCACATCT
TGGGAAAACACTTGTTTATAGATTCGTTTATGTTTGAAAA
GATTTAGTACAGAGGAAAAGTGGACATAGGGAAGGCAAAA
GACTGTAAAGGGGTTTATTTTGAAGGGCGAATGGCATGAA
TTGGCATATCATTTGAAAAACTTCTTCTTTTTTTTTTTTT
TTTTTTTGAGACAGGATCTCAATCTGTTGCCCAGGCTGGA
GTGCAGTGGCTCATTGCAGCCTCAATCTCCTAGGCTCAAG
CCATCCTTCCATCTCAACCTGCCAACCTCCTCAGCACTCC
CAATTCCCTTCCCCCAACCCCAGTAGCTAGGACTGCAGAC
AAGCACACCACCATGCCTGGCTAACTGTTTTTTGAATTTT
TTATAGAGACAGGTGTTCGCCATGTTGCCCAGGACTTAGG
GAGACATAGGACCACCGATCCCCTCTTGCATTCTCTCACC
ATTTAGTGTCTGCTGTGAGCTGGGCACTCTGTAGTGTGTC
TGTGCATATGTGCATGGATGGGACAGGGATCTAGACATTG
TAAAGAAGCTACATTGTAAAGAACTCTTGGGCTCAGGCAA
TCTGCCCTCCTTGACCTTTCAAAGTGCTGGAATTACTGGC
ATGAATCACTGCACCCAGCCTGGAAAACCTCTTTTAATTA
CATGTTTTATTTTCTGGTCACCAAAAAGTAACTTAAGACC
AAAAAGGCAACAGACAGACCTAGAACACATTATAAGAAAA
TGCATTTTACGACTTTTTTTTTTTTTTAGATTATAAAAAC
TTCCTCTTTAATCAAGGCTTTTAACATGAACAGATATCTT
GAATAAAATGGAAAGTTTCCAGTACACTGAAACATAAATC
CACAAGTCACCATACATACAACACCCGGCAGGAAAAAAAC
AAAAACAGCAAGTTTACATGATCTCTGTAACAGCCATGGT
CTCAAACTCAGATGCTTCCTCCATCTGCCAAGTGTGTTCT
GGATACAGAACACATCGTGGCTTCTGGGGTCACACTCAGC
TGAGGCTGTGGGTCCACAGAGCACTCATCTGGCTGGGCTA
TGGTGGTGGTGGCTCTACTCAAGAAGCAAAGCAGTTACCA
GCACATTCAAACAGTGTATTGAACATCTTTTAAATATCAA
AGTGAGAAACAAGAAGGCAACATAATAATATTATCAGAAA
GATGTTAGGAAGTAAGGACAGCTGTGTAAAGCTTGAGGCT
GAAAAGTAGCTTGCCAGCTTCATTTCTTTGGCTTCTTGGG
TAGTGGGCGCCGGAACAGCAAGATGTGAGGTTCTGGTTCA
TGGATCATATAATGGACCCATCCCTGACTCTGCTGAACGC
CAAGATTCCTCCATTCAGATTCAGACATCAAATGGGTTTC
AGGGACCAGCTTGGCTATGTCCTTGGGCAGCATGACATGT
CCATACTCAAACTCCTCGTCGTCGTATTTGTCCGAATAGT
AAATTTGTTTGTGTGACGTGATCGCTCGGTTTGCTAGCCT
TCAGCCCCGCGCCGCCAACCTCCAAGCAACCGACTTTTTT
TAAAAAAAAATGCATTTAGGACAACAAATTGGTGAAAATA
TAAGGAAGCATTGAAAACAATGCATATTTTCAGGCACAAT
TTAAAATAAGGATCTCATTAAGATTCATGTCCCAAGAACA
TTTTTGTTTCTAAAAAATAGGCTTGGTACAGCTTAGGCCT
TTTATGTATAATTTAACAACGGAAACCATAACGACAATAA
TATATGGATAGGAAGAGTTTATTCTCTTGAATGAACAAAT
TAGGTCATCATCAAGCCGTTTTATTTAATGAGAATCCCCC
GTGAGGTATTCACGTAGTGAGAAATAGTTCTTCTCCCTTT
AGAGAAGAATGCTGAAAAGAACATTCCCCTCCATTTCACA
CAAGAGTGGAAGGGTGCAGTGGAAATTGGGAACGTGTTAA
TTCCTGACAGTGATGCTGGAGTGCGTCCGCTAATCCAGCT
GTCAGCGCTGTTAGGAGCAAGGCTGAGCCTGCAGCCACTA
CGTTCTGTACTTGGGCTAGGTCCCAGCGTTTGAAGAAAAG
ATAGCAATTTCTCCCTTGCTCCCTGCTCCGTGGTTCCAGA
GCAGGTCTCTGATTTGGAGCTTATTAATAGACCTCCATAA
TAAGATCGTCGATAAAATTCTGAGCACCCAGTGCATCTAC
AGTGTAAGAATTCTTACCAGTAGGGGTGACAGCACAAAGG
AAACTGAGGTTCTAATTTTGACTCCCCACGGGCGATAGGC
ATCTCCTGTTAAAAATCTGCGTGGTGCAGTAGGCTGGACT
CGCGGTGCTGGAGATGACCTTGGAAACATCTCCAGCACCT
TTCTCAGCAAGCCTAGACATGAAACGGGGAGGGGAGGATT
TGCCGTTGATGGTGTGTGCAGCACCGGGGGAGCAAAATCC
TGAGCTGAACTTCCTTCGGAGAGAGCGTAACCTTTCTATC
AGGTCCCATGCTTGGGACAGGTGTTCTTTGAATGTGTAAA
CTGAAGTAGTACTAAAAGTAACAATGCCGACCGGAGTGTG
TGCCTAATGGGATTTTGCAGTATGGACGAGGTTCTTTTAG
GTAAGACTGTCAGGAGAGCGAATGCTCATTTTCGGTTTTC
TTTTGCAAAGGCTTTCCCCGCATGGGGAGCTAACCCGCTC
TGCCGGGGGTGCGGGGCCGGGCGCAGCCGCTCCGGGGCTC
CCTACTCCCGGGTCGCGGCAGCTGGGGGCGCCCGGAGCTG
CGCTGCGGTGAGGTTGCATCCCCTGTTAATTGCTTTAATG
TCTGGTGGTTTCAGCGGTTGTTGGCAGAAAGATTCGGGCT
AGAGTGCGTTATGGGATATGGCTTCGGATCGTGCTCACAG
GGGAAACAATGGGATGGATTTTGAGGAAACCGACCCAAGA
CGTTCATTGGCCGCTTAGACACTCAGGGCCCTTTGCAAAT
ATTATTGCAAACATAGCCTGGGTATAAACTCCCAAGGGCA
GGAACTTCGTTGTTTGGTACTCGGTTTTTTTTTTTTTTTT
TAATTAAAATAACGTAGTGCAGCGCCATGTTGAGTATTTA
ATAATTTCTTGAGAAAGAGTTTGGGGGGAAAGGCTGATCA
ATAAAGAAAAGGGAATTTCTGCCCCACCTCCCCCTGCTCC
CGCATGCTTTTCTTCTGCATTTTACACTTACATATATCTT
GGAGAAAACCATATATAATATTTTAAAGAGGAAAAAGGTG
ATCACCGTAAGTGATCAGAAACATGGCATTAGACTGAAAG
AGGGGAGAGTTACCTCTAATCATAGCTCTCACTGAGTGCT
TACTGCCTGTCAGGTACTCTGCACTGTCTTCTTTATTTAA
ATTAATTCTTTCCACTGCCTGGTGTGATAGGTGGTGTTAT
CCCCCCATTGTAGGTGAGGGACTGTTTTCTCTGCTGGCTG
GCAGCAGAGGATTCAGACCCTGTCTCTGTGGCCGGACTTC
TCCTCTCACGCGCTGCAGGGCCTCAGATGGAGCCTGTGGC
CAGCAGTAGCCTGAAGTATGGATCATAGCATCAGCAGCCT
GCCTTTAAAACCAGCCACCCCCCACTCCACCTGAGCTGTG
TGACTTTGACCAAGCTGTTTAACCAGGGTTTCAGTTCATA
CACAGCTCCTGGGTTTGCTAGGAGATATAGAGCAACACAC
ACAGAGCCAGGCGATAGTAGGGGCTCAGTGAGTATTAGAA
ATGCACAATTTTTTTTTTGAAATGGGGTCTGGCTATATTG
CCCAGGCTGGTCTCAAACATCTGGGCTCACACAATTCTCC
TGCCTCAGCTTGCTAAAGTGCTGCGATTACAGGTGTGAGC
CGTGGTGCCCAGCCAGAAATGTACAACTCGTAGCAGTGTT
ACTTCTTTATCTCTAAGTAGCTGGTGACTTATGCCCACAA
CCTGCAAATATGTTGTAAAAACAATACAATGAAGAGGCAG
GAGAATTTAGGAGTTGAGCTTGAATCTGAAAAAGGTGCTC
TAGGATGCAAATCCTAGCTCTGCCCTGCTGGTTGCATGAG
GAGCAGGTTAATTAACTGCTCGGTACCTCAGTTTCCTCCT
ATGTAACATAGAGACAATAATCGGGTTGCTATGAGACTAG
GATGAGGGGATGATTAGGAAGTACTGTACATGGGGCATGG
AACCTAGTTAGGGAAAAATAATTGTGTCTCTTACTATCTT
CTGCAGGTGTAAAAATGGTGCATTTTCTTTTCTGTATTTA
AATGCTAATGGTTCCAGAAGAGAACCATTGTCTTCCCGTC
TTAATATTCTCCTGTTCACACTTTTATTTATATTCTCATG
GTATTTTGCGTAGGTATTGACACTATTTCACCTTTTTTCT
TTCTTTTCTTTTCTTTTTTTTTTTTTTTTTTGAGATGGTG
TCTTGCTCTGTCGCCCAGGCTGGAGTGCAGTGGCGCTATC
TCGGCTCACTGCAAGCTCCACCTCCTGGGTTCACGCCATT
CTCCTGCCTCAGCCTCCTGAGTAGCTGAGACTACAGGCGC
CCGCCATCACACCCGGCTAATTTTTTGTATTTTTAGTAGA
GATGGAGTTTAACCATGTTAGCCAGGATGGTCTTGATCTC
CTGACCTCGTGATGCGCCTACCTTGGCCTCCCAAAGTGCT
GGGATTACAAGCGTGAGCCACCGCGGCCAGCCACCTTTTT
TCTTAATGGGTTACAAATATTGTCCTGTAATATTCTTATG
TCTCCTTTTGGACTTAGGGAGACACAGGACCCTCTTGCAT
TCTCTCACCATTTAGTGTCTGCTGTGAGCTGGGCGCTCTG
TAGTGTGTCTGTGCATGTGCGTGGATGGGACAGGGATCTA
GACATTGTAAAGGAGCTGCACTCTCCCTCAAGAACTCCAG
AAGGAAAGAAAGCAAGACAGGAAGTAAGTTTTAGTAATCC
AAGGCAGAACGAGGTGAGAGCATCTAGACAAGGCACCAGG
CAGGCAAGCTGCACGAGGAGGTGTCAGGTCAGGAGCGAGG
TGGAAGCTGAGATGGGCTTTGCATGGTAGAATTCCTCAAA
GTATAGAGTGGAGAGAGGCCTGGGAGAGGGAATGAGAACC
TGAGCAAAACTGTGGAGATGGACATGAAAGAAGGGCATGG
GAATGCATGTCTTGTGGAAATGTGTTAAATAAAGCATAAG
GAAGGGGAGCAGGGACGGATGCGGCCAAGTGAAGTCCGAC
GGGAGCCTGAGGATGGGAGACCAAGGAGAGGTGAGGTTTC
CCAGGGTCTTAGGAGGGCGAGGAGCAGTTTCATGTGTGTT
TTTGGTAAAGGGGGAAAGGTGAAAGGAAATTCTAGCTGCC
TGGGCTCTGGGATGGGGGACACAGTTGCAATGGCACTGAG
GGGGATGGGGAGACAGGGAAGGAAGTATCTCCACAGTGCC
TTGGGCTTCATTTCTCATGCTGGGCTGCTGCTGGGGCAGG
CTTGGCTGAAGGTGAAGGGGTGGAGAAGGGGAGATGGTGG
ATAGAGACTTGGGTTTTCATTACTTCAGGGCTTCCTGTGC
CCTAGCACTGATTTTCTCACAAAAACCATGTTGGAAAATG
GCCCCAGGTTCTAAAGTGAACTCATAAAGCGCATTAATTC
ACAGCATACCACATAATATAGCATACCACAGTACAATTGG
TATGAACTGCTAAGACTATGTCGTGGGATAGGATGTCTGT
GGGTAATTCACTGCAAATTCCAAATATGTAATCGGCTAGG
AACATGATGGTCAGCTGGGATTCTTTTACATGAAATGGTT
CCACTATATACCTGGCCTGGAGAGCACCTGTTCTATCATG
AATGGCCTGATAAAATTTGAACTGGTAATTTTTTTAGAGA
TGGGGTCTCGATATGTTGACCAGGCTAGCCTCGAAATCCT
GGGCTGAAGTGATCATGTTACCTCAGCCTCCCGAGTAGCT
GGGACTACAGGTGTGCACCACTTCTTGTGGCTAGTTTATG
TATTTTTTATGGTTTAGATTTTAAAAGACACATCAAATAT
GGTTCTTCTATTGCATTTTCAGGTAATACATTTTTATCCT
ATACTTAAGGAGAAAACATACTTAGTCAATAGCATTTGTT
GTCATTGTCAATTCTTTTTTTTTTTTTTTTCTGGAGACAG
AGTCTCACTCTGTCACCCAGGCTGGAGTGCAGTGGTGCCA
TCTTGGCTCACTGCAACTTCCGCCTCCCAGGTTTAAGTGA
TTCTTCTGCCTCAGCCTCCTCAGTAGCTGGAATTACAGGT
GTGTGCCACCACGCCTGGCTAATTTTTTGTATTTTTAGTA
GAGGTGGGGTTTTGCCATGTTGCCCAGGCTGGTCTTGAAC
TCTTGACCTCTGGTGATCCACCTGCCTCAGCCTCCCAAAG
TGTAGGATTACAGTTGTGAGCTTCCATGCCCATCCCCCTC
ATTGTCAATTCTTAATCATCAGCCTTTTAAACTGACTCTA
GTACTGTTTTCCTGTCCTGGGATTTTAGAATCCTAATGGT
TACTATGATTATGAGGGATCACTCTTAGACACTTGTGTGG
ATAAAAACTATATAGAGCTCAATTGTGGGGTATATTTAAA
AGTTAATCCTGTTAAAGGAGAAATTATTCTAATACCTGTT
AAAACTGGTATCAGAATAATTAGCTGGGCATGATGGCATG
AACCTGTAGTCCTAGCTACCCTGGAGGCTGAAGTGGGAGG
ATTGTATGAGCCCAGGAGTTTGAGACTGCAGTGAGCCCTG
ATCGTGTTATTGCACTGCAGCCTAGGCGACAGAGCAAGGC
TTCATTTCAAAATAAATAAATAAAACCCAAACCCCACAAA
ACCCAAAAACAAAACACACACACACACACATTCACCCACT
ATGGAGCACCCTACATGTATATGTACCAGATACTGTGCTA
GACACAAGTAAATCTGTTCTGATTAAAATCAATCCCAGTG
TCATAGAACTTCGAGTTGGAAAGACACACAATTAAGTAAA
TAATTAAGCAAATCATTCCAGGTGTGCCAAATGCGGTGCA
GGCAAAGTACAGAGTGCGATGGGAGCAAGTAGTAGGGACC
ACACCTGTTCTTAGGAGAGAGTGGCCAGGGCCAGCTTTGA
CAGGCAAGATGGACAAGGTGGACAGGTAGGAGTTAACCAG
GTGAAGAGAGAGGATGAGTTAGCAGAGGAAGTCGAGTGTA
TGGCCGTTGAGATGTATGAAGAACTCAGGAGGGGGTCGAC
ATGGTTGGAGGTGAGATATTGACTGAGAAGCTGCTGAGAG
ATGAGATGACAGAAGTCAGATCATTCATGGTCTTACAGGC
TCTCTTGAGGAGTTAGATCTTCATGCCAAGAGCAATTGGA
AGCCACTGAAGACTTTGAAGCCAACAATGACCAGATTCCT
ATTGTATGATAAGATTTGTGTTATTAAAAATTGTGATTTT
GGCAGTGGAATGGAGAATGGGTTGGAGGGGTCATGAGTAA
AGGAGACTAGTTAGCAGTCCGTGGTTACTGAGGTCCAGGT
GAGATATGAAGGGGGCCTGGACCAGGGTGGTGACATTGGA
TGAGAAAGACTTAAGAGTCAAGATATACCATATTACCTTG
ATCCTGAAATGTAAGGATGTTTCATGTTTTTGTCTCTAAA
ATTGGGATAAGGCTTAGATTTGGTGATACTGATTCTTTCT
TAGAGATACGAGTGACAATGGTGCATCTAACAATCCATGG
CCTGTTGTTAGACAAAATTTGGTGTTTGGGAGAGAAAAGC
TGCAGGACTTGCCGTTGTCATGGAGCTCAGTGGGTCGGGG
GCTTGAGCAACTGAATGAATGGTAGAACTGCAGGTTCTGA
CAGAGAAAAGGCATTGTGGAACACTTATAGTCTTTAGCTT
TAAAAAAAAACATGGCAGGGCGGGCTCAGTGGCTCACGCC
TGTAGTCCCAACACTCGAGAGGCCAAGGCAGGCGGATCAT
GAGGTCTGGAGATTGAGACCATCCTGGCTAACATGGTGAA
ACCCCGTCTCTACTAAAAATACAAAAAATTAGCCGGGTGT
GGTGGCATGCATCTATAGTCCCAGCTACTTGGGAGGCTGA
GGCAGGAGAATCGTTTGAACCCAGGAGGTGGAGGTTGCAG
TAAACCGAGATCGCGCCACTGCACTCCAGCCTGGGTGACA
GAGCGAGACTCTGTCTCAAGAAACAAAAACAAAAACAAAA
ACAAAGCAAAATACCATGGCAAAGTTCAAACTAGAAAAGT
TATTAGTTAATACGTGTCAGAAGTTGAGTTACCATTTTTT
TTTAAGAGATGGGGTCTCACGATACTCCCCAGGCTGGTCT
TGAACTCCTGGGCTCAAGCAACGCTCTCACCTCAACTGGG
GCTACAGGCTCATGCCTCTGCTCTCAGCTTGAGTTGCCAA
TTTTAAAGGTTGTGAAATAGGATATCTGGGTTTTAATTGT
TGACACTAACTGTTGATACTAAACTGTTGTGTTCGTTTTA
TGAAATACTGTTTTGTTAATTGCTGAAATTAAACTGGCTT
TAGGGACAGATGAACCACCTCCCAGTTTGATCTCTTGGTC
CTTGGTCGGCAGAGCTCACCCTTTTAAGGTGGCATGTTTA
CATTCCCTGCCATCTTTTAGCATCCCTTTAGCCTCAGTTT
TCCTGTCCCTTGAGGACACAATAGCTTTACTTTGTAAATG
ACTGACCTCATGATGATACTAAATATTTGTTATGCTGGTG
TCTTCATGGCTCAAATGTTCTGGAATATTCTTTTTTTTTT
CTTTTTTTTTTAAAGATACTGGGTCTCACTATGTTGTCCA
GCTGGTCTCTGAACTTCTGGGTTCAAAGCATCCTCCTGCC
TCAGCCTCTTGAGTAGCTGAGTTTACAGGTATGAGCCGCC
TCACCTGGCGTCCTATTTTTTACTGCCTCTTGACAAAGCA
ACCAAGTTCCACACAGTATTTATAAGGCAAAAGAAGTCAT
TCATGGTGGGTAAATATTTATTTTTCTTCCAGCTTACCCA
ATGTGGAGGATATTTTTAGCTCAAGGCCTGTAGGGAATGA
TTATTAGTAACCGGAGTAGGGAGGTTAGAAATTCCGAAGG
TTCTGTCCTGAACTTGCTTATGGCAAAATTTAAAGCATTA
CTGTCTGCTATGGACTGAATGTTTGTGTCCTCTCAAAATG
CATAGGTGGAAGCCTTAATTCCCCGTGTGGTAGTATTTGA
GGTCAGGCCTTTGGGAGACAATTAGGTCATAAGGGAGGGA
AGCCTCATGAATGGCATTAGTGTTCATATGAGAAGAGACA
GAGAGAGATGATTTTTCTTTCCTCCATGTGAGGATGCAGG
AAGAAGCTGTCTATAAACCAGGAAGAGGGCTTTCATCAAG
AACTCAACCATGCTGGCATTCTGATCTTAAAATTCCAGCC
TCCAGAACTAGGATAAATACATTTTTGTTTAAACCACTCA
GTCTGTGGTATTTGTTATCACAGCCCAAACTAAAGACACC
ATCTAACGTATTCTCTTCGGCTTGCAAATACAAAGGTTAT
TATAAAATGCTTTTAGGCTGGGCACGGTGGCTCACGCCTG
CAATTCCAGGACTTTGGGAGGCCGAGGCAGGGGGATCACC
TGAGGTCAGAAGTTCAAGGCCAGCCTGGCCAACATGGTGA
AACCTGGTCTCTGCTAAAAATACAAAAATTAGCTGGGCAT
GGTGGCCAGCTGTAGTCCCTGTAGTCCCAGGTACTCAGGA
GGCTGAGGCAGGAGAATTGCTTGAATCTGGGAGGTGGAGG
TTGCAGTGAGCCGAGATTGGGCCACTGCACTCCAGCCTGG
GCGACAGAGTGAAACTCCGTCCCAAGAAAAAAAAAAAAAG
CTTGTAATTTTTTTATTGATTAATTAGTAATAAATATGAA
TCACCAGCAATGGGATAAGTATTCTCAAGAAACAGCCAGT
GCTTTAGATGCCTTATACTGTACCTCCGACCAAATAATTT
TAACTTAGTGGTCAAATTATTATATTTCTAATATTGTTAT
TTTTAAGGTGATTTTATTTACTTATTTATATAATTTCAAC
TTTTATATTAGATTCAGGGGGTACACGTGCAGGCTTGTTC
CGTGGGTATATTGTGTGATGCTGAGGTTTGAAGTATGGAT
CCTCTCACCCAGGTAGTGAGCATAGGGCCCCATAGGTGGC
TTTTCAACCCATACCCTTCCGCCCCTCCCACCTCTAGTAG
TCTGCAGTGTCTATTGTTCCCATCTTTATGTCCATGTGTA
CTCAATGTTCAGCTCCCACTCAGACGTGAGAACACATGGT
ATTTGATTTTTTGTTCCCACATTAATTACCTTAGGATAAT
GGCCTCCAGCTGCATCCATGTTGCTGCAAAGCACATGATT
TTGTTTTTTTATGGCTGCGTAGTATTTCAAGGTGTATATG
TATGTTTTCTTTATCCAATTCACCATGGATGGACATCTAG
GTCTTTGCTGTTGTGGATACTGCTGTGATGAGCATGCAAG
TACATGTGTCTTTTTGGCAGAATGATTTATTTTCCTTTGG
GTATATACCCAGAAATGTGATTGCTGGGTTTAATGGTAGC
AGTATTTTAAGTTCTTCGAGAAATCTCCAAACTGCAGAAT
GGCTAAACTAAGCATTTTAAACAGTTTCTAAGTGTTTTCC
TTTGCTGTGGAATTGGTCTTACAACAGAGCCAGGGTGTAA
ACTGATAACTACTATGGGCATCCTTGAAAGCAGAGTCTTA
AGATCTGTGACTTTTATTTTGGGGGATCATTAGAGGATGC
CCTTACACAGCCACTTACTTTTGGGAATTGGAACTTTGGA
ATTGCTGTTGCACATTTCCTGGTCTTGTCTTGTTCAGGAG
GTGAAAGAGTCCATGGAATAGAATAGAGCAAAGGGAGCTA
AGCTTGGAAGAAACGGTTCAACTTCCTGCACTTCAACTGC
ATAGGGTGAAGAGGATTCATTTGTCTCATTTGGCTGGAAG
TACAGAAAGTGGTGCCTGACAACTCATCCAGGTCTACAGT
TGGAGCTCTCTGGCAACCAGAGTACAGAAACCAGATCTAT
TGACAGCTAAAACAGTATGAGCTCCTGATCGTGGTAAAAG
TTTGGGATGTGCCTGCTTCTGATATGACTCTTTTGCCCAC
AGGCATTAATAATAATTTAGCAAATCTTGTCTCTGTTTAT
ACCCACACCAGCATACGTTATTGAGGGGAACAAGCAAGAT
TAATTTATTTAGAATGTGAGAAGTCATTTTATGAGTCAGA
TAGTAATGTGGACCTCATGAAACAAAATGAAGGTCGATCA
GTTCCTAGATGGCCTGGAGAGGATTACAGCATGGCACTGC
ATGTCACCCTTTTTATCTATAGCTTTAAAGCAGAATATTA
CTGCACTAGCAATTTTCTTATGCTGAGATATGCAGAATGC
CAAGGGAACAAGGCCCCTCCTGTGAGTTCTGCTCTGGCAC
CTGCTTTCAGGATCTAGAAGAATAAGAGTGATAGGCCTAC
AGGACATTATCAAGCTTTCTGATTGTGAACATTAATAATA
ATAATGAACATCTTACATTTTTATTGGGTGATTAGAAAGT
GTGTAAATACTTGAATACCAAGTCTGTATCTTGGCTGTTT
CTTGAGAATACTTGTCTCATTGTTGGTGATTCATGTTTAT
TATTAACTAAGCAATAAAAAAGCATTTTATAGTAATGAAT
AAATTACTTTAAATGAATATATAAAAGACATTGATATTTT
CACTATGCAAAGAACTATGGCTTGCTGTGTTATACTGGTG
AGGAACCATAGTCCCAGGACAAATGAAATTCGGCTGCCAG
GTGTTCCATTCTGTTTCTGTTGAAGGTTTTAGGGTAACTC
TTTTCAAAATGATCCTCTCATTAACACTGTTCTAGCCTCT
AGTTCCATCAATCAAAAAACAGTTGCCGAGCCCCTTTGGT
GGATAAATAAAGCCTTTTCTAGTGCAGAAAGGCAGGTGTA
AGGAAATCATGCAAGCAGGACTATGGTCCCTGTTTAAAAA
GGGGCAACAGGGCCTCTGCTACAAATATGGTATCTTTGGG
TGACGCTGAAAAAGGTGCTGCCCCCTCTGGGTACCTATAG
CCTTTCAGGCTTGGGTTTGATGGACAGGCTTATACTGTGC
TAATTAGGAATATGAGCACTTTGCACCGACTAAGCTCGCA
TCAGGTCACGCAACGGGTTGCATAGAACTTGAGCTGCATT
TCAGCCCCCATTTTCCTTCTGCCCGCCCTGTACTTTGTGG
CTTTACCTACAGGTAGTTTCAAGTTGATGAATTTTTTTCC
AGTTATGTCTTACTGTTCACAGTAAGAGTTAGACAGAGAA
TGTAGACGGGCATGCAAGTTTCTCATTTTTCCTGACAAAC
ACACACGTGATGAGGACTCTACTGAGGCTGCTATAACAGG
ACTTAATACATGAGGAAGAGAAAGCCCAGAACAATTGACA
TGCTTTTCTAGGCAATTGAGTAGTAATCCAGGATTATGAT
TTCTAAATGTCTGCTCAATGCTTGCAATCACATTCTTGAC
AGTAGTGACATGTAACATTGTTAAAGCAAACATCTAGGAA
GGTTTAATGCATGTGCTTTGCCATCAGAATTAAACCCAAA
TTTCTTAAACTGACATTCAAGTCCCTTTGTGCTTTGGTCT
CAATTTACCTTCCTAGACTTTTTCTCTGCTGCTCCATCAT
AGGATGTATGCCACAGTCTCATCAAAATGCACCATCCAAG
GTTCTCTAAACCCTAAACTTTATGTTTAAATAGTGCAAAG
TGCATCTACTCCGTATCCATCTGTTGAAGTCTCTTCCATT
CTAAGTGGCTCAGCTGGAGTATTGATTACTTTCTTCACAA
AGCATCTGACGCTTTCCACCTACTGTGATTTCTGTCTTCT
GAATCTGGATAGGGTTTTAATTGTTATGGTGTGTTTAGTT
TACTGTCTTAAAGTTACTTATGTTATTTCTTTTTTTAATG
CTCATTGAGGATAATAATGATTCTTTATTTGTCTTTCTGT
TTTCTACAGCACCGTGTTTCTTAATTAGGGGAGGGGAACA
ATGTGTGCTGTGTTTTTTAAAAAAGTTATTTATTTCTGTA
AGGGCTTAAATTCAGTGGTGAGAATATGCTGTATGAATGA
ATGAATTCCTTGATTGATTTATTTAGGAATTAAATTTGGA
ACATATTGAGTTTTCTCTTAGTAAAATAGTATGATTCCAG
TGTCCTTAATTACATTAAAATATGCACATTTATCTTTACT
TTGATATTTCTATTTATATTTTTAAAAATACGTGCTATAC
ACACAAGCATGGTGATACCATGACAGTTGACCTGATAATC
CAGATGGCTACTAAGAGATTTCATCATGCCACTCAGAAGG
GCACAAAATTAAAAACTTACACATTGTATTTTGGATTTTT
CTTTTAATATTTTCGGACTGTGGGTGACTGCAGGTAGGTG
AAACTGTGGAAAGCAAAACTGCAGATAAGGGAGAACTACT
ATAACATGATAACGAAATCTTTGTGGTTGTAAGTCATTGG
ATTTGGGTTTTTTGATACTGTTGTTATTGCAACATCACCT
AGTGAAAACTGTCTGATGTGTGGGCTTTCTATCTGAAAAA
CTATCAGGACTGAAAGATAAATAGGAGTTTACCTGCTTAG
AAGAAACCTAGGGTCTTGGGGCATTCCAGGCAAAGAGAAG
AGCCCCTTGAGGGAAACGTGTTCTGGACTCATCGAGTTCT
GAATGTCGGAATCCAGTTCCAAAATTCCCTGCTTTTTCAG
TGACTTCTGAATTGGAAGTATTCAAGAATTTACATCTGTG
CCACCTGAAGTCGTGGCCTGCGTATTTTGGATTTGAAAGG
GACAGGAGGGAAACTCAAGATGCTGAGAAGCCTGTGCCAG
TTCTTGAGCTGAGGGCTTTCTGCATCCTGCTATCATTTGC
ACCTCTTGGGCTCCTAATGAAATGTTTAAAGCATCCCTCT
TCTCCTGTTTCATCAGGAAATTGTAACACTTCTGCTTAAT
CCACAAACGATCTGAATTATTCTCCTTTCCTTAGCAAATA
GGGAAACTATTTATTGTTTGCCTCTATAAATAATTTTTGG
TTCATCGCCCATTGTGTACTTCACAAATTTGAACCAGTAA
AACACAGTTCAGGAATGTGTTTTGGTGGTAAAAGTTGCAA
TTATAAAAGAAGATGTGAAAGTGATTCCCTGGATCCTGGA
CGATAAGACTCCAACCAGAAGCCACAGGGGCAGAATAAAG
TCCCTGGAGTCAGGAATGGATCTTTAAAAGAATTTTATTT
TGTTGTGTTTTCCCCCACATTATTTCAATGCTATGTGCAC
ATTGTAGAAAATACAGAAAAGGAATAAAGAGGCGCATTTT
ATTAAAAATCGTTCCCTTTCAGGATTATACATATCATAGA
CACAGTTTTCAGTTCTCATTTTAGAAGATATATTATCTTT
GATTTTTAAAAAGGTACATGCTTTTTGAAGACAATATGAA
AAATACGAAGGCGAAAATCAAAACCATCCGTAATGTCACC
ACTCAGAAATAATCATTTTGGGCTTTTTGAAATTTGGAAA
CATTTTGAGACGTATGTATGACTATTCAGTAAAAATCTGT
AAGGTGATTTTTGATTGGTTCTTATTCTGAAACCAGGACA
AACTAGAGGTGGCCATCCTGACTCCAGTGATTTCCCTTGG
AGGTATTCTATACAAGAGTTGCTTATGTATTTCTCCTGCA
TCTTTCTTTGTTCATCTACCCTCCTCCCTACCCCATGATT
CTAGTAATCATGGCATATATTCCAGACTTCACGCCACTCG
GGCTGGCTACTCAGAGCGACTTCATTCTCCTGTTCACAGA
AGGTGACCAGAGTCGGGCCACCCAGAGGCCTTTTGACGGG
ATTGCTATGGGGGTGAAAGAGCTATGCTTTTTCTCTGTGA
GAGTTGTGAGGATGGCATCCCCTGGGGCTGTGGGTGCCAT
CTTTCTGCCTGCGGAGAGAACTGATATAAATGAATCCAAG
CAGAAGCATGCAGAACTGAGCAACAGGGAGACAGAGGTAC
AGTCCCACTGACACTATTTGCACCCCTGGACCTAGCGGGA
CCTGTTGTGTGAGCCGGTAAACTCTCCTTTATGCCAACGC
TAGTGTGAAATGAGGTTTTGTCCCTTGTGGTGGAAGCAGG
TCTGACTGATAGAGATTCCCAGAACTGAGCTCATCACTGG
ATCAACGGGTCGAAGAGCATCTGAAGGCTCGTGATACACT
GCGTTACCAGATTGTGTGGCGGAAAGATTGTACCAAGTTA
CTCTCTTAAACCAACGTTGAGAACTTCTGTCTTCTCAAAC
CCAAGTGATGACTTGGGCATCATCATTTCAAATTATTTAT
TTTTGCTAATTTTATCAATTAAAACTGAAACTTTAAATTT
TGTATTCTTTAAGTTACTAATGAGGCGCCATGTATTCATG
GAACTATATTTGTCTCCTGTGAATTTTCTGTTTCCTGCTG
TTACTCCCTGACCTATTTTTCTGCTAGTGTGTTAGTTTTA
TTTTCCATGTTTTTCAAGTATAGAGTTTAACGGCATTAGG
TACATTCCCATTGCTGTGCTTACTGGTTTTTCTTTTTTTT
TTTTTTTGAGGCAGGGTCTCACTCTGTCACCCAAGATGAA
GTGCAGTGGCGCAATCACAGCTCACTGCAGCCTTAACCTC
CCAGGCTTACTCTAGGTCTTGCTATGTTGCCCAGACTGGT
CTGTAACTCCTGAACTCTCAGACTGGTCTCTAACTCCTGA
GCTCAAGCGATCCTCCCGCCTCACCCTCCCTAAGTGCTGG
GATTACAGGCATAAGCCACCACACCCAGTCACATTATTGT
ACTTCTTTTCCTTTTAGTCAATTTGCAAAATTCCTGTCTA
TATAAGGCACATTAAGAATATTTATAACAAATTTTTTTTA
TTGATTTTTCTTTTAGAAACCTGTGTTGTAGTTAATTCAT
TTCCTGTGTGATTTCTGAGTTTTGGGTTTCAAAAGGATTC
CCCGCCTGGCATGAGATAAATATTCTCGTACAATTTTTTT
CTAAAATTTTAATTTCACTTTTGGCTGGGTGCGGTGGCTC
ACGTCTGTTATCCCAGCATTTTGGGAGGCTGAGACAGGCA
GATCATGTGAGATCAGGAGTTCGAGACCAGCCTGGCCAAC
ATGGTGGGACCCTGTCTCTACTAAAAATACAAAAATTAGC
CAGTCATGGTGGCGGGTACCTTTAGTCTAAGCTACTCAGG
AGGCTGAGACAGGAGAATCATTTGAACTCAGGAGGCGGAG
GTTGTAGTGAGCCGAGATTATACCTTTGCACTCCAACATG
GGCGACAGAGTGTCTTGAGCTCAAATAAATAAATAAATTA
GAAACATATCTATATAAAATAAAATTTTAGTTTCACTTTT
AATTTACTTTTAGTTTTACATTTAACATTTCTCTTTATTT
TGGCATGCAGCATGTCTAGTTAAAGAGTCTAACTAGCCGG
GCGCGGTGGCTCAAGCCTGTAATCCCAGCACTTTGGGAGG
CTGAGACGGGCGGATCACGAGGTCAGGAGATCGAGACCAT
CCTGGCTAACATGGTGAAACCCCGTCTCTACTAAAAAAAT
ACAAAAAACTAGCCGGGCGAGGTGGCGGGCGCCTGTAGTC
CCAGCTACTCCGGAGGCTGAGGCAGGAGAATGGCATGAAC
CCGGGAGGTGGAGCTTGCAGTGAGCTGAGATCCGGCCACT
GCACTCCAGCCCGGGTGGCAGAGCGAGACTCTGTCTCAAA
AAAAAAAAAAAAGAAAGAGTCTAACTAGAGTTTTTTCCTG
GTCCAACACAGGTGCTCACTATCTCCTATGGAAGCTTGAA
TGAATTAGATAAGGGAGAGTTCCAAAAAAGGGCTTTTTGG
AAATTTGTGGGCATATTTTTTGGTTGTCACAGAGATGAGG
AGCTGCTGGCATTTAGTGGACAGGGACAGAGGAAGATAGA
CATCTTGGCCTTTGTGGGACAGATCAATACAATGTAGCGT
TGTCCAGCATCCTGCTTTACTTTTGAATATCCTAGTGAAT
TAAATGTGTCATTAAATATAAACCAGCAGTAATTTAATAC
ATAATAATACTAAATAATTATAGAAAATTATTATAGCAAT
ACCCAACAATATAGGATGATGTTATGGAGAGGAAAGGTGA
AATGAAATACATTTCCTCAACATTATTGTTCAATGTAGTC
TAACATGTCCAACTGCATTTTTAGTTGAAAATAGTTTCAT
CGTAAACAAGGAAAACTCACTGCAAATGTGTACCTGAGAT
TCCTTTAAAGAATCTTAGAACCAAGCAGGATGCAGTGGCT
CATACCTGTGATCCCAGCACTTTGGGAGGTAAGGTGGGTG
GATTGCTTGAGCTCAGGAGTTTAAGACCAGCCTGGGCAAC
ATGATGAAACCTCGTTTCTACAAAAAATTTAAAAAATTAG
CTGGGTGTGGTGGAATGTGCCTGTGATCCTGGCTACTCAG
GAGACTAAGGTGGGAGGATCGCTTGAGCAGGGGAGGCAGA
GGTTGCAGTGAGCCAAGATCACACCACTGCACTTCAGCCT
GGGCGACAGCGCAAGACTGTGTCTTTAAAAAAAAAAAAAA
AAAAAAGATTTTCAGAACCAAATGATTAACTATTGGGGGC
ACATTAATTTCAAGGATTTCATTGAATTTTAAGAATAGCT
CGGTTTTAGAATATTTCATTTTATTGCCATGCACAGTCAT
GGCTCACTGCAGCCTTGATCTCCTGGGCTAGAGCAATCCT
CCCACCTCAGCCTCCTGAGTAACTGGGACTACAGGTGTGT
GCCTAAAATGTGTTTTTGGTTGCTGGATGTCAAAAAGAAA
TCTATATGGTGAAAATATCGCAGTGAAATTATTTCTGATT
AGAGGAGTTGGTTCTCCTTTTTTTTCAGTCTTTCCCTGAT
GCTGTTTCCGGAAGTCTCCTGTATAACTTTTTTCCAGCCT
CTCTTACTAATATTCTCTTTTCATTCCCTTCTCTATTCCC
TGGAGGATTCTTAAGTTCCAGACGCTGACTGTAAGTTTAT
TATTTTTTTTTAGATGGAGTTTTGCTCTTGTTGCCCAGGC
TGGAGTGCAACGGTGCAATCTTGGCTCACTGCAACCTCTG
CCTCCCAGGTTCAAGAGATTCTCCTACACCAGCCTCCCGA
GTAGCTGGGATTACAGGCATGCGCCACTATGTCTGGCTAG
TTTTTTGTGTTTTTAGTAGAGATGGGGTTTCTCCATGTTG
GTCAGGCTGGTCTCAGGTGATTCACCTGCCTCGGCCTCCC
AGAGTGTTGCGATCACAGGCGTGAGCCACCGCGTCTGGCC
AGACTGTAAGTTTTAACATACAGTGGGATTTCCTGAGAAG
AGACATGTTTGCTATGAGACTTTGTCCCCACCTTGCTTCC
AGTCATAACAGGGGTAATTATTCGATGCCTCCCTGTAAAC
TAGGCCCTATTTGTTGGTAATAACTCAGTACTAACTCATT
TTCTCCACTTTGAGGGTCTGTAATTTGTCTTGGCATGCTT
TTTCTCCTCTAATTAGGGTAATTTCTTTCTTTTAGAATAT
GCACATAAGCCTTGTCTGTTACCGTTTTTTAAATACTAGA
TGTTATTCTAGCATCCACCTGTACCTCTGCTGCTTCATCA
TCCTATGCTTCTTGTGTGGACTGCCTTCTTATCTTCTGTT
AAATCCAAACTTAGTTTAAGTAGGGGCAAGCATCTGACTT
CTTAATTATGTCTTCTAATTTAGTTGTGTTCAAGCATTTG
GATATAAAAATACATATATATTTAATTATAAATCCTTTTG
ATATGAGTGCATTGTATATATTTTTGACATTATATATATA
GGTAAGTTATTTTGTCTGAGGTTATATCTCAGGATGGTAT
GGTGAGACTAAAAGTATTTGTTATTTAAAGAAGTTGTTAG
GTTTGATATTGCTGAGAATTGCTGGGAAAAGTGAATGGAT
ATTTTTTGATAAGTGCATGGAGAAAAAGAAGAGAAATAAT
AGCCATCACTTTTATGATGCTTATTACGAGCCAGGCAACT
TACCTCATTTGTATCTCATAACAACCCTGTGAAGTGGGCA
CTGCTGTCATCCATGTTACACAGGTGAGAAAAGCAAGGCA
CAGAGAAGGTAAACAAATCCCCAAGGCCACAGCTGCTAAG
AGGCAGAGACTCAATGTGCTGAGGAATTACTATGTGCTGA
GTACTTCCAGGAACTTTTACATGATTTAATCTATTAACCT
TCACAATTTCTATGAGGTAGGTACTGTTATTATCTCCATT
ATACAAATGTAAGAAGTGAGGCACACTGTGATCACGCAAT
TTGCCCAAAGTTAAACAGTTTGGTAGATCCTGATTCAAAC
CCAGAGTCTGTGCTCTCAGTTGCCATATTACCTGGCCTCT
AGCAGGGACCATCTCTACTTTATGATTTTTTGCCATCAAG
CTATGCTAACTCCTGCAAAAAAAAAAAAAAAAAATTAAAA
TTAAAAATCTTCCATTTATTTTCTTTCTTTCTTCCATTTT
TCTTTCTCCCCCTCCCCTCCCCTTCCCTTCCTTGAGACAG
GATGTTGCCCAGGCTGGTCTCAAACTTCTGGCCTCAAGCA
GTACCCCCACCCTGACCTCCCTTACAGGTACGAACCACCA
CACCCAGTTTGCCCTTTCTTCCTTTCTTTCCTTTTTCCTT
CCTTCCTTCCTTCCTTCATCCCTTCTCTCTCTCTCCTTCC
TTCCTTTTCCCTCCCTTCCTTCCTTCCTTCCTTCCTTCCT
TCCTTCCTTCCTTCCTTCCTTCCTTCCTTCTTTCTTTCCT
TCCTTCCTTCCTTTGATGGAATCTTGCTCTGTCACCCATG
CTGGAATGCAATGGCGCAATCTCAGCTTACTGCAACCTCC
ACCTCCCGGGTTCAAGTGATTCTCCTGCCTCAGCCTCCAG
AGTAGCTAGGATTACAGGTGCATGCTACCACGCCTGCCTA
ATTTTTGTATTTTTAGTAGAGACAGAGTTTCACTATGTTG
GGCAGGCTGGTTTCGAACTTCTGGCCTCAGGTGATCCATC
TGCCTTGGCCTCTCAAAGTGCTGGGATCACAGGTGTGAGC
CACTGCACCTGGCCTTCTTTCTTTTTAAAAAACATATATT
ATTGCCACTGAGCCATTTTGAAGTCTCCTTCCTTCCTTCC
TTCTTTCCTTCTTTCCTTCTTTCTCTCTTTTTTGAAACAA
AGTTTTGCTCTGTCATTCAGGCTAGAAAGCAATGGTGCCA
TCTCAGCTCACTGCAACCTCAGCTTCCTGGGTTCAAGCGA
TTCTCCTGCCTCAGCCTCCTGAGTAGCTAGGATTATAAGT
GTGCACCACCACGCTTGGCTAATTTATGTATTTTTATTAG
AGACGGGGTTTCACCATGTTGGCCAGGCTGGTCTTGAATT
CCTGATCTCATGTGATCCGCACGCTTCTGCTTCCCAAAGT
GCTGGGATTACAGGCCTGAGCCACCATGCCCAGCCTCTTT
TTTTCTTTTTAAATGTGGGGTCTTGCTGTGCCACCCATGC
TGGAATGCAGTAGCATGATCATAATTCACTGTAGCCTCAA
GCTCCTGGGCTCAAGCAATCCTCCTGCCTCAGCCTTTGAA
GTAGCTGGGACTACAGGTGTGCACCACCATGCCTGGTTTA
TTAAAAAAAAATTTGGCCAGGCGCGGTGGCTCACACCTGT
AATCCCAGCACCTTGGGAGGCCGAGGCAGGCGAATCACGA
GGTCAAGAGATCGAGACCATCCTGGCCAACATGGTGAAAC
CTTGTCTCTACTGAAAATACAAAAATGATCTGGGCTTGGT
GGTTCATGCCTATAGTCCCAGCTACTTGGGAGGCTGAGGC
AGGAGAATTGCTTGAACCTGGGAGGCGGAGGTTACAGTGA
ACTGAGATCATGCCACTGCACTCCAGCCTGGTGACAGAGT
GAGACTCAGTCTCAAAAAAAAAAAAAAAAAATTGTTTGGA
GACAGGGTGTTGCTGTGTTACCCAGGCTGATCTTAAACTC
CTGGTCTCAAGAGATCTTTCTGCATCTCCCAAGTAGCTGG
GATTACAGGTGTAAGCCACCACGCCCAGTTCATTTTGAAG
TTTCTAGAATATCTGGGCACTTTTGGTAGTGTAGAAACTG
TGGTATCAGCTTAAAAGATGCTGCTATAAGTCTTGAAATT
TGACAGCAAAAATTGGAGAGAGAGCTGGGCAGTTGTAGGA
CACGGAAACTGCAGAAACTGAGAAACCCCAGAAACTGCAG
GCCTGGGGCCCTGAACCAGTGCTCTGCTACCTCTTCTCTT
CAGCTGGCTGTTCCATGAAGGTGACTTGTAGCCACAGCAG
AGACTGCAGAAAGCGAGGAGGAAGGGTAGGCTGCCATTCA
TCGCAAGTTCCCCTCTCGGTTGTCATCAATAGCACCCAAT
ATCAAGAGGCCTGGGACACTGGCCTCACTCTCAGAGATGT
GTCCCTGACACAGCAAATAAGGAGACTGAAAGTTTTGCTT
AGAATTTTCCACATTTTGCTTTTCTCTACTTTTATTTTAT
TTTATTTCATTATTTATTATTGTTATTTTTGAGATGGAGT
CTCACTCTCTCGCCCAGGCTGGAGTGCAGGGGTGTGATCT
CTGCTCACTGCAGCCTCCGCCTCCCAGGTTCAAGCAATTC
TCTGCCTTAACCTCCCATGTAGCTGAGATTACAGGCATGC
CTCACGACGCCTGGCTAATTTTTTGTATTTTTAGCAAAGA
TGGGGTTTTGGCATGTTGGCCTGGCTGGTCTCGAACGCCT
GGCCTCAAGTGATCTGCCCGCCTCAGCCTCCCAAGGTGCT
GGGATTACAGGTGTGAGCCACCGTGCCTGACTTTCTCTCT
ACTTTTAAAGCCACTTCCCCCTCCATTCCTGCATGTAACT
TGGGAGCCTGGGCTTGGTGGCTGCTTGGTGACCCTTGGTA
TTCTTTTCAAGCCTCCAGGTTGGCTCTGCTCCCACCCCCC
ATGGTAGCGCTCCTCTACTTGTTCCTCTCCTCAAGCCCAC
AGTGCTATCTGCCCCTTCACTGCAGGTGACCTCGCCTGGA
GTGTCACTGAGACAGCGAAAGCACACCAGGTATGGAGAGT
TCCTCAACTTCCCTTCTTTCCTCTTGCAAGCAGATCTATT
TTCATCCATTCATAGATCTCTGTTTCCTCCCTCCTGCTGC
TGAGAAAGCAGTGGCCCTGGACCCTTCTGAGACACATTAC
TCCTCTCTGCCTTGTGTGAGTCAGCGTTTGCTGCTGTAAC
AAACAACTCAAAACCTTAGTGTTTGCAATTAACAGCCTTT
GTTTTGCTTTCAAGGTCCTGGGCTTGGCAGGGCTGGGCTG
GGCTGGGCTCCAGGCTGCAGGTGTGGTTCAGGTCTGAACC
ACAGCTCTCCTTCAGCATCCCGGCAGACTGTCAACAGCTA
CCTGGCCTATTTTTCTTAGGGCAGAGGTATAGTAGGGGAC
ACAAGGCCATGCCAGGCCTCTCAAGGCCTCTGTTTGGAGC
TGGTACATTGGCACTTTCTCCTGTATCCCTCCAGTCAAAG
CAAATAATGACTCAGAGTCAACAGGGCAGGAAAATACACT
CCACCTGTGGCGTGGGTTTTTTACCAAATGATAGATAATA
CACTCTACCACATGCCTTTTCTAAAATCTTCACACACCCC
CACTGCAGTTATATTTATTCTCATTCATTTTTTGGTCCAT
TTGTTTCTTCTCATTCTACTTGCTTTCCTTTTTATCTCTT
CTTCATTGGCTTTTCCACCCTGACAAATAGATAAATATTT
TCTTGTCCTCAAGGAAAAAATTTCTTTCTCTTAATTGACT
TCCCTCCAACTGTTCTTTACTTCTTTTCCTTCACCCTTAC
TGAGAGTGTTTTCTGCCACCTCATCATCTCCCACTTCTTC
CTTAGCTCATTAGGATCTCCTGTCCCTAGTGCCCTTTCTT
GTCCCACTATAATCTCCCATCCCCAGGACCCCATGTAAAT
AAGCCTTGTGAAGGTCTGTAGACTCCATATTCCTAACTCC
AATGGCCTCTTCTTGTTCTGTTTCACTTTGTTGCAGCATT
TTATATGATTCATTCCCTCTTTTTGGAATTTTCTCCTCTT
GGATTCCATACATCTCTTTTCTGGCTCTACTCCTTGCACT
CATAGCTCCTTCTCTGTCTTCTTCACAGATCTTTGATTTT
TTAATTCACTAGTTTGGCAAATGTTTATAATGTGCCTTAC
ATATGCTGCATAGAGATAATGGGTAACATCCTTGCCTCAA
ACTCCAATAAGATGACAGATGATTACAGAATTGCAACACA
GTGTGATCACTGATATGATGTGCGGTGCTGTGGGAAACCT
AACTCAGCTTGGAGGTTAGCAGGTGATTCGATTTGGCTGT
GTCCCCATCCAAATCTCAACTTGAATTGCATCTCCCAGAA
GTCCCACATGTTGTGAGAGGGACCCAGCGGGGAGGTAATT
GAATCATAGAGGACAGTCTTTCCCATGTTCTTCTTGTGAT
AGTGAATAAGTCTCATGACATCTGATGGGTTTATCAGGGA
TTTCTTTTTGCTTCTCCCTCATTTTTCTCTTGCCACTGCC
ATAGAAGAAGTGCATTTTGACTCCTGCCGTGATTCTGAGG
CCTCCCCAGCCATGTGGAACTGTAAGTCCAATTAAACCTC
TTTTTGTTCCCAGATTCAGGTATGTCTTTATCAGCAGTGT
GAAAATGAACTACTACATCAGGCTTTTGCTAGAAAGAGGT
GTCATTGAACTGGATCTTGAGAGATCCAGACTCAGAGAGC
AGGAATGGCATTCCAGAAAGAGCACATAGCAAACACAATG
GCTCAGAACCATGATCTCCTCTTAGATTGGATTTCTCAGC
ACTTCAGCCTCATCTCTTAGCTCTGCACACCCTTTCCTTC
CTGGCAGGTTCAACACAGCATGCTCTCCTGAGTGGGAGTG
CTGAACGCATGTTGGATATCTGATGAAGCAGCCAGTGATA
CTCCAAACTCAGTTGTAAATTCACTATCTAAACTCCAGTC
TTGTTTTTCCTTACCCCATGACTGCATCATCACCACACTG
GCAAGGGTTGACACTATAGAGTCCTCTTGGATGCTTCTTT
CTTCCCCACCTGCCATCTGTTTGCCACATCACATTGAATG
CATGGCTCATCCTGCCAATTCTACTTCTAAATGCTGTCTC
AAATTGTTCCACTTTTCTCGACTCTCATTGCTGGTTCTAG
ATATTGTTCATATTGTTCACCGATTTGGTCTTATTCACTC
TTAATTCTTTCCTGTCTTTCTTAAGCCTAGATAAGCTTAA
AAACTCATATGATATACACAAATGTTCATAGTAGCACTAT
TTCTAATAGCTAAAAGGTAGAAATACTCAAATGTCCACAA
CAGGTGAATGGATAAACAACTTGTGGTATATCTATAAAAT
GGAATATTATTTGGCCATAAAAAGGAATGCAGTACTGATA
CGTGCTACAGCATGAACTTGAAAGCACTATGATAAGTGAA
AGAAGACCAGCATGAAAGTCCAGACTGTATGATTCCATTA
TATGAAATGTCCAGACTAGGTAAATCCTTACAGACAAAAC
TCAGATTGATGGATGCCAAGGGCTGGGGAGGGAGCAAAGA
AGAGTAACTTATTAATGGGTACTGCACAGAGTTTTATTTT
GGGATGATGAAAATGTTTTGTAACTGGAGGCAGTGGTCGC
ACAACTCTGTGAATGTGTTAAATGCCACTAAATTGTTCAC
TTTAAAATAGTTAATTTTATAGTATGTGAATTTCTCCTCA
ATTGAAATCAAGACAAAAACTTTATGATGCTCTTAGAAAG
AGAAGATCACACTTCTGAGCTCCGTGTCCCCTTCCCTCCA
CTCCTGGCTCCAGGCTCTTTTCAGACTCACTGCAGCCTCC
TCTCCCATATTCCATCCCCATTTCCTCTCTTCCCTTCTCT
ACCACCCCCTAGTGGCCTCCATTGAAAGTCTGGGCACCTT
GCTGCCAAAGCTTTTTCAAAAGCCATCTTCTCTGTAAGCC
CTCTTCCCTTACTCCTGTTTTGGAAGGAAAGTTGGAGGGA
GTACTGAACATAGGGAGTACAGGGAACCTGGGATTTGGGG
AGTAAAAAAGACCTAAGTTCAATTTCCTATTCTACTACTT
ACTTAGCTGTATGACCTTGAGAAAGTTAATTACCTCTCTG
AGCCTCATTTCTCGCATCTGTAGTACCTGCCTCATAATAT
GATTGTGAAGAGTAAATTAAATCATACACACAAAGCTCTT
AGAGAATACTGGTCACCTACCAAGCTTGCAGTAAGCGTTG
GCTATTAAGATGTCTGTTAGTTCATCCTTCAAGGCCCAGA
TCAAATGGGAGGTCTTCCTCATCTGTGAGGTCTTGCTTAT
CTACCTCAGGCAGAATCAATTCTGTATTTATTTTTATTGT
ACAGTTTGTGTACCTCTGTCCCTGTTGTATGGTGTGTTGT
ACTTGCCTTTTCCTATAGGGGCTGTGAGCTCTTTCAGATG
GAGATTCTCCATGATAGAGTTTGGCTGTGTCCCCACCCAA
ATCTCATCTGTATTTATTTATTTTTGAGATGGAATCTCAC
TCCGTTCCCCAGGCTGGAGTGCAGTGGCTCAATTTCGGCT
CACTGCAAACTCCGTCTCCTGGGTTCAAGCAATTCTCCTG
CCCCAGCTTCCTGAGTAGCTGGGATTACAGGCGTGCAACA
TCATGCCTGGTTAATTTTTTTGTATTATTTGTAGAGACAG
AGTTTCACCATGTTGGCCAGGCTGGTCTTGAACTCCTGAC
CTCAAGTGATCTGCCTGCCTTGGCTTCCCAAAGTGCTGGG
CTTACAGGCGTGAGCTACCGCGCCCAGCCCCACATCTCAT
CTGGAATTGTGGTTCCCATAATCCCCACATGTCATGGGAG
GGGCCAGGTGGAGATAACTGAATCATGGGGTCGGTTTCCC
CCATCCCCTTCTCGTGATAATTAGTTCTCAGGAAATGTGA
TGGTTTTATAAAGGGCTTCCCCCTTCACTGAGCACTCATT
CTTTTTCTTGCCACCCTGTGAAGAGGCTCCTTCTGCCATG
ATTGGAAGTTTCCTGAGGCCTCCCAGCCATGCAGAACCGT
GAGTCAATTAAACCTCTTTCCTTTATAAATTACCCAGCCT
TGGGTAGGTCTTTATTAGCTGTGTGAGAATGGACTAATAC
ACTCCGTTGGTGAAACGATTTGAATTTCTTGCACCCCTCC
CTCTCTCTGCCTCTACTGTTTTCCTCAAGGACCCAAGCTG
GTTTTGGAGGCTGCTTAGTGGTGTGGAAGAAGACGGGGCA
GCTAACCTTACCTCTTGTTGTGCCTTTGAACCTGACTGTC
ACCAGAGTGACCCAGCAACCTGAGCTGGTAAGGTGCTGGG
TCTCAGTTCACTTTAACATTTCTAAGTGCATCAAGCCTTG
GTTTTGCTTCTGGATTCCGGGGCAAAAAATTAGCAAACAG
TTAATATCCTTGATTTATCATTTCATCTTCCCCTTTTGTG
CTTTACCCATGGCCTGGCATACATGCGTAGTAACTGTTGC
TGGCTGGATTATGATGGTTTCTAGATCCTTCCACACAACT
GACCACAGCAGGTTACCATGGCAAGTCCCTTGTATTTAGA
AAGAGGAAGTCCAGTGCCAAACAAGAACCCTGTGACAGTC
CCAGGACGCCGGGCAGAACTCTGCTGTTGTTTCAGAGCAT
TCATTTCACAGTCCTTCCATGTGCAGCAGCATCATTAATG
ATCTGACCGCATTGCACATGGCTCCCTGAGGCCTTTCCTT
TGCGAGCAAGGCCTGGCCTCTTCCCCGAACCGGGAAAACT
CTGAATGTAACCCATAATCATGCTGTTCTTGGTAACGCCA
GCAGCTTCCCACAAAAGCTCTAGAAATTGGTCAGACTTTC
AAGCTTTTTGGAACATTAAGTCCATTAATTTTCATTGAGA
AGAATATCAATCTTCAGTGTTCTCAGAATCCTGGGATGAA
ATTTTAGATCCAAAATCTTGTGATACTCATGTACTTTCCC
CACCCATCCTCCATGCCTCTTAGGAGACCTTTCCTAAAAA
AGTGAGACATTAGTTTGGGTTGCAGTTCACAAGGAGTAGT
GGGACGGGCCAAGAAGACCTGGCTTTGAATCCCAGTCCCA
CCATGAGTACGAGGAATGCATTTGATCTTTCTGGTCCTTG
GTTTCCTCATCTGGTGGAGTAAACTATTGCCTCCAAAGTT
TACATTGAGAATCAAATAAGATTTTTGTAAGGTGCTTGAC
ACAGATTTTCAACAAATGCAAGTACCCCCATTCCTGTGAT
CTCCTTTTTCCAAAATCAAGTCTACTGAGAGTTTGAAAAA
GCTGGAATTATGTGTTTTCTATTTGGTGCTTAATTTATTT
ATTTATAGAGATGGGGTTTTGCTGTGTTGTCCTAGCTGGC
CTCAAAATCCTGGGCTGAAGTGACCCTCCTGCCTCAACCC
ATGTAGTAGGTGGGACTACAGGTGTGAGCCACCCCACCGG
GCTTGTTGCTTTATTTTTAAGCACATTAACCTTTCAGTAG
TATTTAAAAAGTACCTTACCACTGTGCTGCTATTATATAC
CGGCATCTGGAGACTGATAGGTTAAGTGAACTGGGATCTC
ACTATGGAATATTGTGCAGTGGTTAGAACCAACATATTAG
GTCTGCAAATTATAACATGGAGAGGTCTTAAAAGCATAGT
GCATAGTGAAGAAATAAGAAATGCAAAGTGGTATTTAACT
TAATACCATTTATATAAGTAAAAAATATATGCACACTCCT
GGAAATCTACCCTATAGATGTAAAAGCACCAGTATTTATG
GATTCACGTGCATAAATATGCAGCTTTGTTTGTAGTGATA
AAAAACTGAGTGCAACCTAAATGCCCATCAGTAGGGGAAT
GGTTGGGTGAACTGCTGAACATCCATCTATTCCATGAATT
ACTAGACAGCTATTAAACAAGAATGCCAAAGATCTGGATC
TACTGCCCTGGAAGGATGATCATGACATATTCTTAGATGA
GAATAGCAAACCACAGAGATATGGATTACGAATCCAGTTC
ATTAAACCAAATGTATCTCCTCTCTCTCTGTCTGTCTGTC
TGTCTCTCTCTCTCTCTCACATACACACAAATATTTGTGT
AACCACTAGTTTAAAGGATTGAGTGATCCTGGAGACATGC
GTGGAGAGATAGACCCTGCCCATGCTGTTAGCAGTGGTCA
CCTGCTGGGGGTGCAGGGAGATAAGAAAAAAAAGACTATC
ATGGACTAAAGAAAAGAAAAGCTCTTTATAGAAATGTTAA
AAATCAGGCACAAATATTCTATCATGGATATTACTTACAA
CGCATAAACAATGACAACACAGATGGACAAGGACCAGATT
GTAACATGAATAAAAGTAATACTTGGGTAAGAGGATTATG
AGCAAAAGGAAAAATACATGAACACAAAACAGAGATATCC
AAAGAAACAAAATAAACATTAAACACCTTAGGATAGCAGC
CTATGTGTGGGAGGAGAGAGGATGGGACTGAGTAGGAAGA
TCAAAAGGAAATTTAAAAAATATTAAAGAGAAGGAACGCA
GGTAGCCCAGTGACAATGAATGGAGGTGGGAGTATGATGA
ACTCAACACCTAAGGTTAAAAAGAGTTAAATAAGAAGTTT
CCCCTAGAGTAGCTTATGTAAAGAACGACAATACTAGAAC
TTACACAGAGCAAGATGTACCCTCGTCTTTAGGATCCACT
TTTTTACAGAGCGTAATTCAAGGATGACTGCGGTGAGCCA
CATCCCCAGAGGCAGAGTAACTAAAATTTAGCAAGGGTCT
GAGTAAGGACTAGCAAGTGTCATTATTATTCCATGCATGG
GAATTCCCGGACCTGTCCTCCACAGACTCAGGCTAGCCTT
ACCTGTAATGATCAGCGAGAGAAGGAACGTTCAGCCCATC
AATGCCTTTGCTCTTGTAAACCAGACTAGATCACTCTGGG
GAGAATATTAGCTATTAATTAGTTCCTTTAAATTGTGGCT
TTGAACTTTTGGAATTAATATTAATTGATGGTCTAAAGGA
ATGCCATGTAATTTTCATGGCATTGAGACATTCCTCCCCC
GGGATTAATCTGACTTTGTCTTTCCCCCCTCATTTTCCCA
AGCTTGGATCTTTTTAATAGCCGATCGCACTTATCTTTTG
AGCTTTGAACCCTGCCCCAGTGCATAAGTAATTTCATTTA
GGTAAACAATCTCCAGAAATAGATTCAAACTGTGAGCAAA
CAGCTTGTTTGTGAAAACAGGCCCTGCCTTGCAGCCTGAT
GTGTGAGGCTAACGGTCTCACGTCTGCCGATGGCGGTAGC
TGACTTCTCCTCTTTGTAAACTGTCCCCCAGATGTGTCAC
ATTCTCTCAAGGTGCAAGGCAGGTCCTGCAAATAAACTGG
GTTTCTCCAGGGCTGATGCAGGGACCAGAAGAGTCACATA
CAACGGCAGGGTGGTTGGTCCTGTCGGGAAGTTCTCACTG
TCTGGTGTCGACCATCCTTGTCATGAGCCTGGGGGTTGCT
CAAAGACTGAGATAACGCAGTTGCCTTCCCTCCGCTGGAA
TGCGTCCTATATGATGACACTCATTATAGTTAATGGGCTG
TTAGCTTTTCCATTAAGGGATTCTTTTAAGGGTTTATAAC
CTGGTAATAACAATAATTTGCTTCAGGCAGAAACTCTTGT
AACAGGTATGAACCGCCCAACTCTTGTCAATGTTGCTTGG
GCTGGGGGAGTTGGGTCTGCTCCATACAGCATGCAAAAGG
AAACTTGTCCAGGAACTAGAATTTTTTCCCCTATTTATTT
TCTTGTACAATCACAATTTGTAATAGCTGTATTTGGTATA
AAATATTTCCAGAGCGGACAGTGTCATTGAGAGTCCTGAA
TGGGGCCAGCGCATCTGCCATGAGAGCTCTGGGAATGTTG
TGTGATTGGTGGTTTTGAGAAGCCAGATGCGGAGAAGTCA
GCCAGGAAACCTGAATGCTGATTCCAGCTCCACAGTAGGT
TAGCCTGGCTACCTGAATAGCAGAGAGAACCCTACCCCCC
TTCTTAGCACAACTCACAAAGCCCTGAGTGGTCAGGTAGC
CCACACAAAATCCGTGAAGGATTCACATTTATCCAAATAC
TGAAAGCTCCAGGCTTTGAGGAAGGCCATCCAGCATCTTA
TAGACCATGGAAAAGGTTCTTCAGTGGTTTGGCCTGAGAT
ACCTATTAACATAGGGCTAGGCTTCATGCTTGAAAAGGTT
ACATGGTGTACTATTATGATATAATAAGAAATATATACAT
TTGGTTTCTGCTTCTGGTTCCTGGCACACAGCTCCTAAAA
TCCTTGGAATCTCCAAAGTGATGTGTATTAGTATGCTATC
ATGATGAACTGGTTTATGTGTGTGTTAGGGTGGTGGTGGG
GCCTGGATAGCCTCAGGATGGAAGCTGGTTGCCAGAGGAA
CCAACCATGTGATTAGAGGGTTGGAACTTACAGTCTTCTG
TCCTCAAACCCCACCCTCGACCGCTGCCCCAAAGGAGGAG
AGAGGGACTGAAGGTTGAGTTGATCATCAATGTTCAATGG
TATAATCAATCATTCCTACGTAATGAAGCCGCCATAAAAA
TCCAAAAGGGCAGGGTTCAAGAGCTTCTGGATTGCTGAAC
ACATGGAGGTTCTCGGAGGGTGGCCCATTAGGAGGGGCCG
TGGAAGCTCCGTGCCCCTTCCCAGGTACCTTGCCCTATAT
TACTTCATCGGGCTGCTTATCTGTGTCCTTTGCAATACCC
TTTATAATGAATAGGTAACTGTAAGTAACATATTTATTTT
AGTCTTTTTTAGAATATGAAGAAAAAAATATATATAGAAA
AGAGTTTTTCTTTCTTTTTTCTTTTCTCATTGTTCTGCAA
GCTGAGAAGTTCAAGGGCATGGTGCCAGCTTCTGGTGAGG
TGTTACGTGCTGCGTCATGATGTGGTGGTGGAGGTCACGG
GGGAAAGCAGACATGTACGAAGATGGAAAAACCTGACAGA
CACCCTTGTTTCCCTGAGTTCTGTGAACTGTCCTAGCAAA
TTAATCCAATGTGAAGAAGGGGTCTTGGGAACCCTCAAAT
TCTGCTGATTGGTCAGAAGTACAGGTAATACAACACAGGG
CTTGTAACTGGCATGTGGAGAGGGAGACAGTCTTGTGGAA
CTGAGCACTTAACCTGTAGGATCTGACTCTGTCTCCAGGT
AAAGAGTGTCAGAGTTGAGTTAAATTGTAGGACACTGAGT
TGGTGTCTTCTGGAGAATTGCTTGATGTGTGGGAAAACCC
CACACACATTTTGTTTATCAGAGGTGAAATATCTTGTGTT
GAGTGTCTGAGAGTGGGAAAAACAGTTTGGTTTTTCTTAT
CTCTTACACAAGGCATTAGGAGAGCCTTATGCCTTATGAA
TGTGAAGAGTCCCTAAACTGAGTGGAAGAAGCGGTTAAAG
AAGGCAGCCAGGGAGATGAGGAGTTCATCCTGGATAAGAG
ATTGACAGGACGAAGGACGTGAGGAAGGAAGTTCTATCTA
TGGAGGAAGTGAATGACTCAGAGTCCCACATGGCCCAGAA
CAACATCAACAGTGCTGTCAGGAATGAGGGATCTTGGGAC
AGCCCTGAAGAGGAGAAGCTGAGTTGGGAGAAGCACTGAT
TTCATGTTCTAAGGTGTGCAGACGTAAGTTACCCTGTGTA
TGGGCTTCCAAGAGGGTGTGACAAAAGGAAGGAGGTGGTG
CAAGTATCTGGCAGACCCAGTCCTCACCCTTTCTGCTGAC
TATTGGGGTAATGCCTGCTGGGGTCAGAAAGAAGCCTGGA
GTGTCTGGGGATCCAAATCCTGGACAGATTTTGGAAGGAT
TGGTAGGTCAGATTGCTCTTTCACCTCTACATCCATGTTT
TCCTGTGGAAGAGATGGTCTGGCCCTGGGCAGACTGGCTC
CCGTCCCAGTGAGGTGAGCTCCCAGTGACCTGGAAGACAT
GCTTAGCAGGAGAGTCTCTGACCTAATTAAGAGGCTTTAA
AATTTAAATCAGAGTCTTGAACTGTTTAGTATGTAAGAAG
AGGCGTTCCAAGACAGAAAAAACACAGTAAATGGAAGAGG
CACGCATTTTTCAAGAGAAAAGTCTGCTCTAGGGGCCGTT
GCCAAGACAATGCTTATGTTCTCAGACGTCTATGTGTTAA
TTGCACTTTTAAACAGGCTTCATCTTCCAGTTTTAAAATA
ACACACATTCACTATAGAAAATTTAGGAAAACATAGGTAA
GGGTAAGAATGAAGCTCAAAGAGCTCATTATCTCCCCTCC
CCCCCTTTAGCTGTAACTACTGTTAGTCACTTGCTAGATT
TATTTTTCATATTGTGTTTCAAAATGACATTTTATACCAC
TAAAAATTGTGATATTTTAGATAATGGTAAAAGCACAAAG
AAGAAAAATACACTCACTTACAATGTTACCTCCATGTTAA
CATAATTTTTAACTTTTTATTTTGGAAAACTTCAAACACA
TATAACCTTTTAACTTTTTTTTTTTTTTTGAGACAGGGTC
TCCCTCTGTCAGCCAGGTTGGAGTGCAGTGGTGCAATCAT
GACTCACTGCAGCCTCGACCTCCCTAGGCTTAGGTGATCC
TTCCCCACAAGCCTCTCAAGTAGCTGGGGCTACAGGTGTG
CGCCACCACACCCAGCTAATTTTTGTATTTTGTGTAGAGA
CAGGGTTTTGCCATGTTGCCCAGACTGGTCCTGAACTCTT
GGGCTTAGGCAATCCTCCTGCCTTGGCCTCCCAAAGTGCT
GGGTTACAGGCATGGTTAACATTTTGATATATTTTATTTC
TGTCTTGAGTGTGTGTGTATTATCTATATATGTATATGTA
TATACAGGCACATATCCATATAGATATACACACAGACATA
TAGACAAAATTAGGATTATATCACATATTAAAGAGTCTTA
TTTATTTTTTTTGAGATGGAATCTTGCTCTGTCATCTGGG
CTGGAGTGCAGGGGTGTGGTCTTGGGTCACTGCAACCTCT
GCCTCCCAGGTTCAAGTGATTCTCATGCCTCAGCCTTCCA
AGTAAGTGGGATTACAGGCTTCCACCACCATACCCGGCTA
TTTTATTTTATTTCATTTTTTGTATTTTTAGTAGAGACAG
GGTTTCATGATGTTGGTCAGGCAGGTCTTGAACTCCTGAC
CTCAAGTGATCCTCCTGCCTCAGCCTCCCAAAGTGTTGGG
ATTACAGACATGAGCCAGTGTGCCTGGCCAGATACTAAAC
AGTTTTGTATGCTACTTATGCTGCTTGAAATGACATTGTG
ACATATCTCTAAATATTCTTGGAAACATTTGAACAGGGGA
AGCAAAACAGTTTCTCGATTACCCTAGACTTGGTGGGAAA
AGACTCATAATGACACTCAGCAGTAGTGAGGGGTGGGTAT
TCTGACTCTAGAACATAGAAGGCACTCAGTCCATGTTGTT
GAGTGAATACATTATTTGCTTAAGAGAAGTAGATTTAATA
TAAGTAGTGGGGAGGTCAAGGCAGGCGGATCACGAGGTCA
GGAGATTGAGACCATCCTGGCTAACACGGTGAAACTCTGT
CTCTACTAAAAATACAAAAAAATTAGCCAGGCGTGGTGGT
GGGCACCTGTAGTTCCAGCTACTCTGGAGGCTGATGCAGC
AGAATGGCATGAACCTAGGAGGCAGAGCTTGTAGTGAGCT
GAGATCACGCCACTGCACTCCAGCCTGGGCAACAAGAGCG
AGACTCCGTCTCAAAAAAAAAAAAAAAAAGGAGATATATA
TATGTGTGTGTGTGTGTGTGTGTGTATGGACTGAGGAAGT
AGCATTGTAAGTAAAGACATACAATACGATAAACCTTATG
TCTCATGGAACTTGAATTTTTAGGTTGTGGATTTTATATT
TTCAGCCTAGGAAAGAGACAGAAGAAAAAGACCTCCAACT
TCTTGGCTACAATGTTGATTTCTGGTGGTGGGGAATAGTC
TATTTCCCATCTGCAGACCTTTCTTCGGGACCTGTTATTC
ACGTTTCTTTGTGCAAAAGGCCACCTCAGTCCGTGGCTGT
AGTAGGTCATTCTGGGCTGCTGGAACCCTGGGAGAAAATG
GTCACATCAGGAAGGCAGTGAGGAATGCATAGTTACCTTT
GGAAGGGTATTCTGGATGGAGCAGTCTAAAATAGCAGCAT
AAAGAAATTCTCTTCTGAGCAGAGTGTGGCCCCGTAATTA
TGACAATGGGTAGAGTAGGGTTGCTGTTTTGTTCAGTCAT
TTTCCATCCAACATGTATTGAGCACTTACTATGTGCCAGG
GTCAAGGGATGCAAGGATGGAAAAGACAAATCCCTTCTCA
GGCAGCACAGAGTAAAGTATAGGTAATTGCAAAACACAGG
AAAGTGCTCTGAAAGAAGTGTGTAAATACACACTGGGGCA
TACAGGAGAGAGTGTCCAACTCTGCCTGGGTTGGATGAGA
GGAGGTGATGCTTCAGCTACCTGTGAGCTGGCTGGAGGAA
GTGCCTGTGTGGTAGCAGCTGAAGAAATACCAAGAACACA
GCGTGGTGTTTAGTTGGGGCCAGAGACCATGGATCAGTGT
GTGGTCGATCTGTATCCTACATCCTGATTAGTAGCTTCAT
GGTGTATCCAGACAACCATCAGAAATCTGAGCATCTTCCT
GGATTCCTATTCCTCATGCCCCTGGTATTGATGGATGATA
TTGTGGCATTGGATTGGATAGATGGATGATACCCATCCCA
TCAGGTATCAAGCCCTGGTACTCCCAAACTTCTGGAGAGC
CCTTGAGGCAGCCTCATTCTCTTCACCTCTACTGCCTCTG
TCCTTGTTGAGGTCTTCATGCCTTTTTAACTAGAATCTTG
TGCCTTGAAACTGGCCATCTTACCTCCCATCTCATATTGT
TTTCATTAGTTATCTATTGTAAGGTAACAAATCATTTCAA
AACGCAGCAGCTTAGAACGACAGGCATTTATGATCGCACA
GTCTCTGAGGGTCCGTAATCTGGCTTTGGCTTAGTGGAGA
GGAGTAATTTAGCTGGGTGACTCTGTCTCTCATGAGGTTG
CAGTCAAGCAGCCGGCTGGAGCTGCAGCCTCTGAACTCTT
GACTAGGGCTAAAGGATCTATTTTGATGTTCATTCACGTG
GCAAATAGCAAGAGGTTTCATTTCCTTGCCACTGGGCCTT
TCCGTAGGGCTGGTTGTGACATGGCAGCCAGCTTTCTCTA
GAGTGAGTAAGGCAGAGGGTGGGGGCTGAGGGACAAAGAT
TGACCAAGATGGAAGTGGCAGTCTTTAGAGCCTAGTCTTG
GAGGTGACATATCATCCCTTCTATTGGTCACACAGACCAA
TCCTGGTGCACAGTCGGAGGAGAACCAGACAAGGCTGCGA
AGGCCAGGAGAGGGGTGCATTTGGTACCATTTTGGAGGTC
CCTTTAACCCATCTTTTTCATGATTTGCCCTTGCCCTTTG
GATCCAGTCCAGACTCCTTATCACAGCACTTAGGGCTCTT
CATGCCTGACCCCTGGTGAAAATGTCTCCCTGAATTTATT
CATTCAGAAACAACATGGCCGGGATTGCTGGCTCACGCCT
GTAATCCCAGCACTTTCGGATGCCAAGGCAGGAGGATTGC
TTGAGACCAGGAGTTTGAGACCAGCCTGGGCAACATAGCG
AGACCCTGTCTTTACAAAAGTTTAAAAAAGTAGCCAGGTG
GCCCATGCTTGTAGTCCCAGCTGCTCTGGAGACCACAGTG
GGAGGATAGCAGGATCCCAGGAGTTCAAGGCTGCAGTGAG
CTATGATTGCACCATTGCCCTCCAGCCTGGCGACAGAGTG
AGACTGTCTCCAAAAAAAAAAAAAAAAACAGAAACTCAAC
AAATGTTTTTTGAATATGACCGTATTTTAGACACTGGAAA
CAAAATAGATTAAAATCTTCCTTCTTGGGAGTTTTACAAT
CTCACGAGGGAACACAGGAAACACAATAAACAAATATATA
AGTGATATATTTATGAAACCCCGTCTCTACTAAAAAATAC
AAAAAACTAGCCGGGAGAGGTGGCGGGTGCCTGTAGTCCC
AGCTACTCGGGAGGCTGAGGCAGGAGAATGGCATAAACCC
GGGAGGTGGAGCTTGCAGTGAGCTGAGATCCGGCCACTGC
ACTCCAGCCTGGGCAACAGAGCGAGACTCTGTCTCAAAAA
AAAAAAAAAAAAGTATATAATATAGTAGACATTAACATTC
TTGGCCATCAGAAAATGATAATTGCCATCTAGGGAAAAAA
TAGATTGGGATAAGAAGGATCAGGGTGTTCTTGGGTAGAA
GTCTTACTGGCAATATATATTTTTTTTAGAGTCATGCTCT
GTTGCTCAGGCTGGAGTACAGTGGCACAATCTTGGCTCAC
TGCAACCTCTGTCTCCTGGGTTCAAGAAATTCTCCTGCCT
CAGCCTCCCGAGTAGCTGGGACTACAGGCATGTGCCACCA
CGCTGGGCTAAATTTTGTATTTTTTTAGTAGAGACAGGGT
TTCACCTTGTTTGCCAGGATAGTCTCGATCTCCTGACCTT
GTGATCTGCCCGCCTTGGCCTCCCAAAGTGGTGGGATTAC
AGGCGTGAGCCACTGCGCCCGGCCTGGTTTGCAATTTTTA
AAGACAGGATAGGCCATTAAGTGGGAGACAGTTAAATACA
AACTGGAAGTGGTGAGGGCATGTGCCATATGGATGTCTGG
GAAAGAAGCTCTGCAAAGGCCCTGAGGTGGGTGTGTGTCT
GGTGAGTTCACAGACCAGCCAGGAGGTCAGCGTGGCTGGA
GTGAAGTGAATGATGGGCAGAGTAATAGGGTGTGAGGTCA
GAGCAGTTGTGGTGAGGGGAATATCAGGTTCAGGGACCTT
AAAGGTCATGGGGGAGTCTGAGTGAAGTGCAGAGAAGAGT
CATGATCTGACTTCACATTTGTAGAGGCCCATTCTGATGC
TATGCATCAGCTAAGGGGTCAGAGATTGAAGCAGAGTACC
CTGTTAGGAGGTTATTGCAAGAATCCAGGTGAGACAGGGC
AGTGGTTTGGATCAGATGGTTGGCCAAGGAGGCCTGAGAA
AGGAAATGGTACCCTGGTACTGCAATTATTACCTAAAATC
CTATTTCTTTTCAAAGTGGTGCTACTTTTTGATGGCATAG
GGTGGCTCCGATGTTACTGAATATCACACCGTAAGAAGAA
GATCCATTTGGCTAGTACTGATTGATCAATAAAGGATTCT
TTATACCTTAGGGTTAAATTGCTTGTTAGTTAAAACTTCT
GTAGCCAAGGCTCCTTCTTTGGAAAACGTTAGTTATTTGA
GGGCCTGAAATTGCACAATCAGTTTTTAACTTCCCTTGTC
CCTTCAAACGAGAGAGAAATACAAATGTAGTTACTTGTGT
ATGCAGTTGTGGTACCTGGTGTTAGAAGCTGCTTGGGGGA
GGCCGTGAGTGTTGATCATAACTCACTGGCTTTGTAATTA
AACTCTCTTTTTATTAAAGCTGAAATTCTTAAAGGCCTCT
GCCTGTGTGGGACTAGAAATTATTTATCATAGGAATTGTC
TGCTTTGCTATAAAAATGTTGATATATTATTCTGTTCATG
AGATCTAGACACTGTTTTTAAAAAAATGTCTCTAGCTGTA
GATGTGCAGACATCATATGAACTTTCTTACTAATGTCAAA
TTTATTGAGCTCTGTGTGTGTGTGAGAGACTAATGTCTCA
ACCTTTCTTTTAAAATTTTTACTTGTTACAATGTTAGCTG
TGGCCTTGTAAAAAATAAAATAAAATAAAATGTTTAGGTA
TCTGAAGCACCGAGTGGGTGTTTCAAACTCACAGGAGTGG
TTGGGGATCAAAAAAAGTATATAAGATAGCATATCCCTTT
GCTAAGTCCAGTCCATTTCATTCTGTGTCCCTGGTACTCA
TGTGAAGGCAGCAGCCATCAGTTAAATAAACAAGCATTTC
TACTGATGGCAGCAGCCTTAGTATGTTTACATCCACCATG
TTACTCTCTACTGAGGGACTTTTGCTGATGGAGCCTTAGT
TGAGATTATCTAGAGAGGTTTTTCTTCTGTGTGGAGCCAA
TTACCGTGTAACACATACGAAACTGCAACAAACAGGCATT
GGAATATATTAACAAAGATCTATTTTAAATAAAAGGATGG
GAAATGGTGGACAATGTCCTTGTTACTGATGCCTTTCTCA
CAATTTTTTTTTTTACCACCACTTTAATTAGAGTGTTTAA
TATGGATGGATGCAAGTCCATCACGTTTGTTCTGTATTTG
TTCCAGCTTCTTTGTTTCTTTCTTCCTCGTTTCTTGCCTT
CTTTTGGGTAAATTGAACATTTCTTAATATTCCATTTTAT
CTCTTCTATTGAGTTTTTAGCTATAAACACTCACTGTGTG
TGTGTTCAAATGGTTGCTCTAGACATTACAATATGCATCT
TTAACTTATTACAGGCCACCTTCAAATAATAATATGTTAC
TTCTTTACCATTACTGTAGATAGTTAATTTTACACATGAT
CACAAGGGAAAAAAATCAATACTATACCTATGATATTTAT
GTGAAGATTAGCTGTATTCAGATTTGCATTTTACAATCAA
TGTGGGTGCAGAGCTCTCCTCTGCCTAATCACAGAATTGA
TTATGCAATTCACAGACATTTGTGTGGTTGTTGGTTGCCC
GCTTACCTGAGTATTTCATTTCTTCAGAGATAATTACTCT
TTTGTTTTTCTCTTTTGAAATAACTAGTGCAAATTACGAA
GAAGAAAATGAGAAATGTTAAGGAGAAATCTTTTCTTTTT
TTAAAGGGAAGTTGAATCAGGGCTGGTGAAGTAGCAGCCA
CGGTTCAATGGCCCTTTTTACAATGAAGGTGATGAGAGAT
TTTTACCTTTAAGTCACTCGTACCATTTTATTGAGGTTTG
AGTTGACTTAACTCATAGTCTGAGAATGTGAATGGATTTG
AGAGGCTCAGCTTAGGGGTTGACTTCCCTTGGCATAGATC
TACGTGTCTTCTGCAAATAAATCCCGTCTTGCCGTCCTAC
ATGACACATGTGCTATGTCCTATTTAGTCCCTGTGTGTCT
ATCACAGAAGTCAATGTTGTATGGATCAGGGGGCATAGGT
GACTTCTGGCCCAGTGTCATGTAGCTAACTGATTAGTACA
TATTAGTAATCAAAGGTGGATCTTAATGAATCCACTATTT
TGTTTGGATATATTGAATGCTCTCTTTGAAGACCGGTCCT
CTATGGAAACCAGTTCTCTTGAGTACCAAAGGAACAAATT
AAAAAAAACAACAAACATTTGGCACCTATACAAATAGCAT
GGTGAAAAACTGCCCTTGCTCATAAAAGGCTTGTTTGGAA
CCTCATGTTGAATCTTGTAAAATTCCATTTATTATCATTT
TACGACACACAGGAGTTCATGTTACATATCACTCTGTGTG
CATTTCATTTTCAAAGTTGCATTTTAGTGGCCTGTCATAT
CTTAGGGGAGGTTAGACATGAGTAGTTATTTTAGCTGATT
AGCAGAATTAAAGGTAGGAAAAGCTGTAATTGGGATGGCT
AAGAAAGGAAAGAAGGGTGTGCCTTATGATTCAGAACTGA
CTTTTAAAGCACTTTTGCCTGTTTAACACATGTACACATT
CAGGGTCCTAATGTCATCTGATTACTGTTTTGCTTTTAAC
TGGCTACCTGGTATAGTTGCTTTCCAGGTTCTTATCAGGA
AATACAATCTCACAGTCACTGCCATTAATACCTTTCAAAA
GCTCTGCAGAGAGAAACAATATTTATGGAGGATTGCCTGA
AGTATTTGTTGTCCATCCATTTTTTAGATAAGTCATCATC
AACCTGTTGTCTTATAGAGCCCTGGGAGAATGTGGAGTTA
TTGCCAGGTCATCCGCAAATCCTCTACTGAAGGTATTATT
ATTTCTGTCATAGTTATCTTTAAGGACACAACAGTGACAT
TGAATATTTTGTTTAAGGGAACAGAGTCTTTTCCAACACC
CAGGTCTTTACTTAAAAGGAGAAAATCATGTGATAAATGC
ATCAATAATGGGATCTGGAACGGGAGTTGCCAGGCTTTGA
ACTGAACTACTTGTGCTTTGAGCCTCACTTTAGCATCATA
GGACCATGGAACATTAAGTGCTGGAAAGGACCCCATGGGG
TCTGTTAGGCCACTGATGGCATGTCTGCATTGTGAGTGCA
GGCACTGTGGCATTGCCTACTGGCGGTGGTGCATTTTCTG
GGATGCTCAAAGCTGTTATTTGTAGTTGACAACAATAGTG
ATGGCAAAAACATTTGCTTTAAGCATTGATTTTTACAACA
TCAGTAAGGAAAGTAATTTTGTTATTTTATTTTGCTTTGT
GTTTTGAGACGGGGCCTCACTCTGTTGCCTATGCTGGGGC
TCACTTCCTCCTGTTCAGTGCCACTCACATTGGGTCCTGA
TGATCATCACTGCCACCAGCTAATCTAGAATTCAAGATCT
TAGAATCCAAGATTGGATTATTGTTCTGTCTTCCAGCTAT
TCATCCTGCCTTCAGATTCTTTCCTCACTATTCCACTCTA
CACTCATCTTCCAGAGTAATCTTCTTTCTCTTTTTCTTTC
TTCCTTTTTTTTTTTTTTTTTTTGAGACAGAATTTCACTC
TTCTTGCCCAGGCTGGAGTACAATAGCGTGATCTCGGCTC
ACCACAACCTCCGCCTCCTGGGTTCAAGCAATTCCCCTGC
CTCAGCCTCCCATGTAGCTGGGATTACAGGCATGCACCAC
CATGCCCGGCTAAGAATAATCTTCTCAACACATCTTTGTA
TGTGTTCTTTCCCATCTTGCCATCCCCTGTATGGGATAAA
TTCAATACCAAGATATCTGTTTTTTACCGTTTTCAAAATT
GCACGCTGACCTTTCCACTTTTTCCCTACATGTGTGCCTT
CCAACTCATTCCCCTGTTTTGAAGAACTGACGTTTTCGTT
ATTGGTTGTTGAATATGCCAATTGCATTTCAGCTGCTTAG
GCTTTGCAAACGCCATTGCCCTGATGTAAATTTTTTACTC
CACGTGACTGCTTACTTGCAACCTGTTCTTTCTGTATGAA
TCATGTCAAATTCTAAATACTCCAAAAACCATTGTTGAAA
TGAAACTTTCTCCTCTGAACACTTGTACCATTTTTAGGCA
TGTATCATCTTATAGTCTTATATATTTCCACTCTCACATC
TAGGTCAGTATGTGCCATGGTGCCCTAATGAAAGCCTTAA
CTTCTCGGGGCCAGGGATGGTAGATATTTGGCAAATATTT
CTTGCTGATGACCAGAGCGTGATGTACTTTAGAGTGGGGC
ACTCCCTGATGGAGTTGTGTTATTTGACCAATTAGTTTCA
ATACATTTCTTTCCCTTACTGTTTATTTCTTCATCCTTAG
CTTCCCTTTGTAATGGATGGAAATATGAGGCTTCTTTGCA
CATTGCCCTTTGTATCAGTCTACTTGGGCTGCCCTAACAA
GATACCATGGACTGGGTGGCTTAAACAACAGACATTTATT
TTCTCACAGTTCCAGAGGCTGGAAGTCCAAGGTCAGGGTG
TTGATGGAGTTGGTATCTGGTAAGGACTCTCTTACTGGCT
TGCAGACAGCTGCCTTCTCACTCTGTCCTCACATGGCCTT
TCTTCTGTATTTGTGAAGACAGAGAAGTCCCTGGTGTCTC
TCCCTCTATTTTTGTTGTTGTTGTTCATTTTTTCTTGTTT
TTTTTTTCTCTCTCTCAGCAGAATCAACTTCCTCTTCTTA
TAAGGACACCCATCCTATCAATTTAGGCCCACTCTTTTGA
CCTCATTTAAACCTAATTACCTCCTTAAAGTCCCTGTCTC
CAAATACAGTCACACTGGAGGCTAGGGCTTCAACATACGA
ATTTTAGGGGGTATAATTTAGTCCATAACACCTTTAAAAT
TGAGTTTGTATTTTTTGATACTGTATCTTCCTCTCTTCCA
CCCTCGAAACATAACCCAAACAACTGAGTGAATTTATTAT
TAAAATCAAGAACAGAAAGGCCCTGGTTGTGGGGGCAGCT
GCTGTGCACCAGTAGCAGCAGGGAGGCAGTCACATGGTAG
TTTGGAGCACAGGCCTCCAAGCCGCACTGCTGTGGTTTCA
ACCTGACTCTGCCATTTGGCAGCTGTGTGACTTGGAGCAT
GTTACTTAACTCTCTTTGTTTCTGTTTCCTTATGTCCAAA
ATGGGAATGATAACAATGGTTCTACCTCATAGGAAAGTGT
TGAGTGTTGTAGGGGAGATTAAATGAGTTAATATGTGTAT
TTGGGAGGCCGAGGTGGGCGGATCATGAGGTCAGGAGTTT
GAGACCAGCCTGGCCAATATGGTGAAACCCTGTCTCTACT
AAAAATACAAAAATGAGCCGGGTGTGGTGACGTGTGCCTG
TAATCCCAGCTACTTGGGAGGCTGAGGCAGAAGAATCGCT
TGAACTCGGGACGTGGAGGTTGCAGTGAGCCGAGATCGCG
CCACTGAACTCAACCCTGGGCAACAGAGCAAGACTCCATC
TCAAAAAAAAAAAAAAAAAAAAATCCTAATTTTAAAATTG
ATTTATTAAAAATGAGTCAAAATCCTATTTTTACAGGATA
ATCAGGAGAAAGTAATCCATTATTTAGTTGGTAATTTTAG
ATGTCATCCAACTATGAATTTCATTTATTCATTCCATGAA
TATTTTTGGCTACCTACTGTGTGCCAAGGGACTGAGGATA
GAGTGGGGACTGCATCAGACTTGTGGTCTTTGCCTTCATG
AGTGTATGGGAACTAGAGGAAGACAGATTAAAAAAAAAAG
TATGACAGGAGAAGCAGAGGACATAGCAGGAGAAGGTCCT
GGAAGCCTTCAAAACATAATAAAAATGACTCATAATTCTG
TTGCTCTAACTGCACTTAATTTCATCTCTATTTCTTCTTT
TTTGCATTTTTTAAAATCTTTGCATGCTCACTTTTTACAC
TCTTCCAGTAATGGTGTAAGGCTTCCTTGGCATTCATTAC
CGTGGTTTCATTACCATGGCTAAATAAATCCCAGCTGTTA
CTCACCCTGGAGCATGTTACAGAATTGCCAAAGTGAGAAG
CATCTCCATTGTACATCAATTTTCAGTGGTGGCTCTTATT
TGTGACTTTGAATTTGGGGCTTACATTTGATACCATTGTT
TGTTGCCTCTGTTCACAGTGACTACATAATTGCCACTTAT
CTCCCCAAGCTGGCAGTGGCCTTGGCATCTCATTTTGCCT
CAGATTCAATTGCTCTGGAGCATGACCGTCTGTGATCATT
TAAATTATTGTTCAGCAAATAATCCCTCCTATCCCCTCCC
ACCACAGGCAGTGTATACTTCTCTGTCTTGTTGACTTTGG
ACTTGGCCATGTGACTTGCCTTGGCCAAAAGACTGATAGC
AGATGTACCATAAGCTGATGCCGTAAATGTGCTTGCACAT
TGCTCTTGGATCTTGGGCTCTGGGGATCCAACCTGGGAAG
CGATTGTCCCAGGTAGCCATTGGTCTAGGGAGGTTAAGAG
ACATATGGAACAGGTCTATACTCGACCTATACGCAAGTCC
AGCTGATCTTACCCAGAGTGGAGTCACTTAGGGGAGCTCA
ACTCAGTCAGTGTTTTGCTGTAGAACACTGAGTTTGAACA
GTTTGTTCTGCAGCGCTGTGGTGGCAAGAGCTGACTAAAT
TCAGTATCTCTTTGATGCCCCTCTCCAGGGCACCTCTCAG
TGAATTTTGTATATACCATAAGGTCTGCATATTAACACTA
TATTTTAAATGAGTCTAACCATTTTTATATTATGTAGTAC
TATGAATTTATTCAACAATCATCATTTTAAACCTTCACTA
GAGACAGGCACCATGGAAACAAGAGAGATGAAGAGTACAG
CCCCTGATCTCTTGGACTTTAAAGTCCAGTAAGGGAGATG
GGCTTAAGTGACCACAAACATAAATACATAATTACGAAGT
GAGATCAACCCCCTGAACACAGTTCTGTAAGTGCATTAAC
AAGGAAACCTGACCTAGACTAGGGAGTCTGAAGGTTTGCT
ATGGAAATCTATGGGACTAAGTTCCATATTTATCCATATG
GATGAGGAATAATACTAATATTAGTAACAACAATTAAAAA
ATACCTTAGTTGTTGCTAGATGCTGCTCTAAGTGTTTTAA
AAATATTGACTTGATTAGTCCTCAGAACTCTTTTGTTACT
GGCAATTAGTCCAGCAAAGAGCAAGGGTGGTGTCTGAGGC
TACAACCTGGGCCTGAAGAAACCGCAAAAGGAAAGGCCTT
GGAATATGTGGGACCTCTGCACATTTGGGGCACTGAAAGA
TACTCAGTGTTGCTGAGGGCAGACAGCCTGAGGGAGAAGA
TGAAATGGTGAGGATGGCAGGGTTAGCCTTGGAGAGCCTT
TGTTTGCCTTAGCAAGGATTTTGATCTTCCTCAGAACAAG
GAGAAACCACGGCAGGGTTTTAAGTAGGACTCGGAATAAG
TGGTGTGATAAGATTAACATTTAGTACAGATAGTTTAGGC
TGCTCATTGGAGAATGAATCAGAGAAACTCAAGGAGGGAT
GAAGGGAGATCAGTAAAGGGGATCTTGCAATAAACCAGGT
GTGAAATAATGATACTTACATTAGGGTTATGGACATGGAA
ATGAAGACAAGACAAATTTGAGTGGTATTAGGAGATGACA
TTTGCAAATTTAATTATCATCATCATCATCATCATCATTA
TTCTCACTCTGTTGCCCAGGCTGGAGTGCAGTGATGTGAT
CATAGCTCACGTAGTCTAAAACTCCTGAGCTTAAGTGATC
CTTCCACCTCAGCCTCCTGAGTAGTGCAGACTACAAGTGC
ATGCCACTGTACCCAGCTAATTTTTAATTTATTCTATTTA
TTTACTTTTTGTAGAGACAGGGTCTCACTCTGTTGACCAG
GCTGGTCTCAAACTCCTGGCTTCAAGTGATCCTACTGCCT
TGGCCTCGCAATGTCCTGGGATTGTAAGCGTGAACCATTG
TGCCCAGCCAGAGTTTAATTATTTACTAGAAAGTCTCAGT
ATTATTTGTTAGATTTTCTGTTGAGTGTCAACATTTTACA
CATATCTGTGTAATCTCCATGTTAGACTTCCCATGGGAGG
CATAGAGCTTGGAGAAAGAAGTGGTTTTCTGGTTGCTCTT
CAGAAGATGGAGAGGAGACCTGCCTGCAGTGAAGGTTGAT
GCTGGTGGCGTTGAAGGTAGTGAATCTCTGACTGGAGAGA
ACATGTTCTGTGTTTGCCCCTAGTGGTCACCACTTGGAAA
TGATATAAACCAGACATACAGAAGTACATAACATCTCCAC
AATTCAGTATTGAACGCTCCATCTGTGTTTTTTTGTTTTG
TTTTGTTTTGAGATAGACTCTCGTGCTGTCACCCAGGCTG
GAGTGCAAAGGCTCAGTCTCGGCTCACTGTAACCTCTGCC
TCCCGGGTTCACGCGATTCTCCTGCTTCAGCCTCCCAAGT
AGCTGACATTACAGACGCCCGCCACCACGCTCAGCTAATT
TTTGTATTTTTAGTAGAGATGGGGGTTTCATCATGTTGCC
CAGGCTGGTCTCAAACTCCTGACCTCAAATGATCCACCTG
CCTCGGCCTCTCAAAGTGCTGGGATTACAGGTGTGAGCCA
CTGTACCTGGCCTGTTCTTGATATATTATCATTTTAGATT
TTGGTGAAGGAATCAAAGGCTTAAGTGAAGAATACTGAAT
AATCTTGAAGGATGTTTTCAGTGCTGAGGCTTCCCACAGT
GATTTAGGATGGACTTCATGTTGCTTTTCCAAGGTTTGGG
AGGGTATTCAGCTTTTCTCTGGGAGCTAAGTGTTTGTCTA
CTTCATGTTCCCTAGTCTTCAAAGTGTTCTTACCTGAGTG
TAAGCGCTAAACCTAAAAGAAATGCAAATTTAAGGGCATT
TAACTCCATTCTGTTTGCCTTCTCCATCTAAAAGGAAATC
TGATTTTGGATTAAAAGGCATTTTGGAATATTTTAGGTGA
CAAATGGGTTATGAATAGCTTGCTTCTGGTAGGTTTTTCC
TGAGCATTTAAATACCAGTACCATGCCATATAACACCTTT
AATACAAAGCTTTCTAAGAAAAAAATGGGAATGTACCTAA
TATACTAGGCATTTTGTATCAAAAACATAGTTTTAATACT
GAAATATGATATTTGTTCTATAAATATATGAGCATCATGT
ATGTATTAGTTTCCTGTTTCTACGACAACACATTCCTGCA
CGTTTGGTGGCTTAAAACTAATACACATTTGTTCTTTTAC
AGTTCTGGAGGTCGTAAGTCTGAAGTCAGTTTCCCTGGGC
CCAGATCAAGGTGTCGGCAGGGCTGCACTGGCTCCGGAGG
TTAAGGGGAAGCATCCATTTCTTACCTTTTCCGGCTTCTA
GACCCACATTCCTTGCATTCCCTGGCGCTGTCCCTGCCAG
CAGCGTGGCACCCATTCTCTCTGACTGCACTTTTGCTGGC
TGGCATCTCACAGCTTTCTTCTCTTCTGTGTCAAATCTCC
TGCCACCTCTCTCTTATAAGGACACTTGGATTGCAATTAG
GTCCCAGCGAGATTATCCTGGATCATCTTCCCACTTCAAG
ATCCCTAATCACATCTGCTAACTGTATTCCACGATGAATG
GTAAAATTCACACCTTCCAGGGATTGGGAAGGGATGCTTT
TGCAGGCCATTACACAGCCTGCTGCAAGGTCTGAAGGCAG
TGCTGTCCGATTCCATTGGCTAGTTTATGACTCTGTGCAC
CGAGGCAGACTCGACAACTAGATACCTTTTTATAAAAATG
TGGTAACATGCACATAAGATTTCCTATTTTTACTGTTTTT
AAGTGTAAATTCAGTGGCATTAAGTGCTTTCACATTGTTG
TGTAACCATCACCACCATTCACCTCCACAACTTTCTCACC
ATCTCAGACTGACACTCTGTACTGATTAAACAGCCATTCT
CTGTTCTCCCCTGCCCCAGCTGCTGGCAACCACCATTCTA
CTTTCTGTTTCCATGAATTTGCCTATTCTAGGTACCACAT
ATAAGAGGAATCATACAGTATTTAGCCTCTTGTAGACACA
TTTTTAAAAGATTTTTTTGAACTTTCTCCCTAGTCTTAGA
AGTGTTCTTACCTGAGTATAGGTGTTAAACCTAAAATCTA
GATGTAGATCTATACTACAAATATTCTCAAGTCATTTCAT
TTGTGACACGCCTGTGGGTCAGGGCAACATCTAATGTAAA
AGTTAGATGCAAGTGAAAAGAGCCACCAACATTCCTGCCT
TATTGGAATTTCCAAGGATAGGCAGGGTGTGGTGGCTCAT
GTCTGTAATCCCAGCACTTTGGGAGGCCGAGGCAGGCAGA
TTACCTGAGGTCAGGAGTTCGAGACCAGCCTGGCCAACAT
GGTGAAACCCCGGTTTCTACTAAAAATACAAAAATTAGCC
GAGTGTGGTGGCATGTGTCTGTAGTCCCAGCTACGTGGGA
GGCTGAGGCAAGAGAATCGCTTGAATCCAGGAGGTGGAGG
TTGCAGTGAGCAGAGATCGTGCCACTGCATTCCAGCCTGG
GTGACACAGCAAGACTCCGTCTAAAAAAAAAAAAAAGAAT
TTCCAAGGATAATTTCTAGAATCCACTGGAGGCCCTGACT
TTTATTATCCCAAAAAAGAGAAGGAATGTCAAAATTTCCT
TTCCTTTTATTTTATTTTTTGAGAGTCTTGCTCTGTCACC
CAGGCTGGAGTGCAGTGGTGTGATATCAGCTCACTGCTAC
CTCCACCTCCTAGGTTCAAGTGATTCTCCTGCCTCAGCCT
CCCAGTAGCTGGGATTACAGGCACTCACAGCCATTCCTAG
CTAATTTTCCTATTTCTAGTTAAAGCTAGGGTTTCGCCAT
GTTGGCCAGGCTGGTCTCGAACTCCTGACCTCAAATGATC
CACTCACCTCGGCCTCCCAAAGTGTTGGGATTACAGGCGT
GAGCCAACATGCCAGGCCCAAATTTCCTTTTAAAGACAGG
ATTGATGACAATGGCAAATACTATTTGTGAAAACATTCCC
AGGTTTCCCATAATCTACTTTTGCTTTCTCTGTTAAAAGA
ATTGGATGAGGATGGGATTGGCCTACAGCACAGGTGCAAA
ACAAGTAGTTCCAAAATAAACACAAACTATCTCAGTATTC
TTCACACTCAGTAGAAGTGTGGAATAATGATGTAAGCATA
GGTGGTAATGAAAACTCTTGACAACTGTTTATCTGGTGAA
AGGAGAGATAGGCAAAATTTCCTCACCCTTTGACTACACA
ATTTACACAATTAGAGAGAACACGTTCCATCTTCCCTCAC
CAATAAAAAGTTATTAGTGGTGAATTTGTTGAACTAGAAC
GTCACATTGTAGGTTATTTAAAAATAAAAAGTGGGTATCA
ATAGATTGATTGGCTGCTCATCCATTCATTGATTCTTTCA
TCACACATGTATTGAGAGTCCACTCTGCCAGGCTTTCTGT
TCTAGCTCTGAGGATTCAGCAGTAGAGAGACAGGCAAGGT
CATGGCCCTCATGGAGCTTACATCCTTTTAAGGTAGAGAA
AGATAGGTAAATAAGTAGGCAATAATTGAACATATTATGC
CAGACTGAGATAAGAGCGGTGAAGGAAGTAGGGTAGAATA
CCAGGAACCGTGTGGGTTGAGAGGTGAGGGATTCTGTTAT
AAAAAGAACAGTCCCACATCATCCAAAGGAACCTGCCAAG
CCTGAGGAGAAACAGCAACCCCAGTGGCCACGAAATGAGA
GGAGCTTGGTGTGTTGGAAGAACCAGGCCAGCGTGTCTGG
AGCAGTGAGAAAAGAGTGGAATAAGACAAGTTGGAGAGGT
TGGCTGCAGTCAGATCCATCTATTCATCTGTCCATCTGCC
TATATTTAGCCCCTGTCCATTTATTTATCTACTCCCCCCA
TCAAAAATCATTTGGGACAACTTATAAAAATACACAAGAT
AAAACAGACAAATGAGAGAAGGGGAGGCCAACTGGAAAAA
TAAAGTTCGGAGAAGATTAACATGTAAACACATGTCATGA
TACTTGCAGTTATGAAAAGTAGTCTGAAAATTCAGTTCTG
AGTTTCTCAGCGGTCAAAACAAAAGAAAAATGCCATCAGA
TATGTGATTCATAGTGTTCATGAGATAAAAATAAATTATT
TTCTTAGAAGAAACGTTTCACCCCATCCTGAGAGTTGAGA
GAAACTTCTTTATGGCATCCGTGGTGGTTCTGTATTGTGT
CAGCTTGGCTCAGTGGAACCACTGTTCCCAGGACCCTCTT
CCCTCTGTGGCTCTGGGCAGAATTGGCTGAAAGAGGAAAT
GGTGGAAGATTGAGAAGGCAGAAGTGAATCAACAGCGATT
TTCTGCAGGTTAGCAGAGATAGATGTAGTTGAGGAAGAGA
CACAGAGATGCCAGTAGGTTCCAACTTATTTTTGCTCTCC
TCTCTCTCTGCATCTGGCTCTTCGTGCCTGAAAACAAGAG
CAAACCCACCTTACCACCAGGTGCAGCAGCAACAGCCTTC
TACGGTAGTGTCTCCATGCCAGCCTCTAGCATCTAGATGT
TCCCAGCTTTCTACAGGGCCCTGTAAGCTCCCACTCTCCC
CCTCTGCCAGTGTCACAGGAGGGTCGGTTAGTGACACGTC
CCTGATCTTTCAACCTCCTGCCTCCCTCAACCGTGTAATG
TCCAAATCCTATAATAGATCCCTCAATCTATGATGCTTAT
CATGGTTCTGCTTCCCATTTCAAACCCTGACTGAGACGTG
GTCTCATGAGGGGACATTGCGTGGTGTGGTGAAAGTCACC
CCACAATGTCCCCACGGTAAACATAAAATAGCTGTGAATT
TCTCTTAGAGAGCTGAGGACACGAGCAAAACTGGATTGTC
TGCCAGGCTGAAGAGACCCCAAGGTGAACAGAAAAGGATG
GAAGTTGCTCTCTGGCCTGCCAGCCTTTCACATATTCCTT
TAGGACTACCTACCATGACAGTTCCGAACTCAGCCCTAGG
CAGCCATCAGGTACTGATAAAGTAGCTGTCATGACTAGGG
AACTGAATTTTAAATTTTAATTAAGTTTAAATGTAAAAAC
TGATAACTTGAGTCTGTTATTGAAAAACCTTTAGGTATGG
TTCAGAACAACTTGGGTATATTTTCAACTTGCAATTTTAT
GAAACTTAAATCGGCTGGGTGCGGTGGCTCACTCCTGTAA
TCCCAGCACTCTGGGAGGCCGAGGCAGGAGGATCACTTGA
GGTCAGGAGTTCAAGACCAGTCTGGGCAACATGGTGAAAC
CCCATCTCCACCAAAAAATAAAAAAATTAGCCAGGCATGG
TGGTGTGTGCCTGTAGTCTCAGCTACTCAGGAGGCTGAGG
CAGGAGAATTGCTTGAACCTGGGAGGCAGAGGTTACAGTG
AGCTGAGATCATGCCATTGCACTCCAGCCTGGGCAACAGA
GTGAGACTCTGTCTCAAAAAAAAAAAAAAAAAAAAAAAAA
GAAAGAAATCTAAATCGATATCAACTATTTCTGATGAAAA
AGTTGAGATGGCCTGTGAGTGTAAAATAAATTCTGTATTT
TGAAAACTTTGCATGAAAAAATATTATAAAATAGCTAATT
CATAATTTTGTATATACATATTTTTAATTAAATAAAATAT
ATTGGTAAAAATTCAACAGTTTCTTTTTACCTTTTTACAA
GAAAACTTACATTATGTATGTGGCTGGCATTGTATTTCTA
CCAGACAGAGCTACTGTGGAACTCAAGGCACCCTGGGTGA
GATGATTCGTTATTTGTACATCTTTCTGTCATCCGTGGGG
ACTGACTCGCCTCCTGAAAATATGGCTGGAATGAGTCTGA
CACTGTAAAGAGGTACTGTAACTATGGGCTATCCAGTTTG
GGTCAGACCTTATCTGCACACCGTGAGTAATATTTTTGCT
GAACCTAAGACATGAGTGAGAGACAAAAATACAAGCTAAT
AGACACATTCACAATGGAGGCAAAAAAAAAAAAAAAGAAA
GAAAAAGATATCTCATTTTTTTTTTCCTAGGAAAATTTTT
TTGGGGAATTTAAATCTCTGTATTCATTGCTATTTGAGAG
TGATCAGGCCTCTATGGGGACATCTCAAAATTCTGGTATA
AAAAGCCCTTCTTTGTTGAACAGGAGACAGAGGACATTTT
TATAATTGCTGACGTTAACTAAGCACAAATTATATGCAAA
TAGAATTCCTTCGGGTATGTAATATTGAGTCTAGAGTTGA
AATAGCTTTGGTAATGTGGCTACATTACCAAATTGGGGCT
TGTGAGGGGCAAACTGAGGTACTTTTGGATAAGAACACAG
CGGATGTGACTTCTAAAACTTTCTGCATTCATCAACAGAC
TTTTCTGGTCCATTAGGCCCAGGTCCTGGCAGGGTGGTTG
GAGGAGGGGCTTAGGGGAACCTCCCTGATCATTGATTGCT
CTGATTTTTTACCATACTTACCTGTGAGCTCTTTTTTTTT
TTTCTTTTTGGGACGGACTCTTGCTCTGTGGCCCAGGCTG
GAGTGCAGTGGCCTGATCTTGGCTCACTGCAATCTCTACT
TTCCGGGTTCATGTGATTCTCCTGCCTCAGCCTCCCAAGT
AGCTGGGATTACAGGTGCCCACCACCACGCCTGGCTAATT
TTTATATTTTTAGTGGAGATGGGGTTTCGCCACGTTGGCT
AGGCTGGTCTTGAATGAGTGACCTCATGATCTGCCCGCCT
CGGCCTCCCAAAGTGCTGGGAGCCATCACACTCGACATCT
CCTCTTTCTTCCCAACTATCTGTGCGAGTGTACCTATAAA
GGCATTGCACACTCCTAAGGAGTTAGGGGGTGGCAGGGCT
GGCTTGGGTCTTGGCTCTTAACTGTAGATAATTTGTAATT
TTGTGTTTTCTGTAAGAGGAGAGAAGGGTACTATGAAGTC
TGGTTCTGTGTCTGACCCAAACCGGATGGCCCATAGTTAC
GGGATAGGAATGAGTGAGGAGGGGTCGGTGGTCAGGGGGT
CTGTTCTGCTTGGGTTTCTAGCATTGTCACTGGGAGAGCA
ATCAATGATCAGAAAAGCACCACCCTTCTCTTCTATGTGA
GCCAAAATAAATATAAGCCAAAGGAAAAATTTAGAGAAAA
GGAAATTATAACACTTAGGAATAGTCTAGGTGTTCCCTGA
CATCATTAATCATTTATTTGGCTTCCTTATGGTTCTTCTC
ACTTTAAAAAAACAAGTGAGTGAGAGTGAACAAGGAATTG
GCCATCGGTGTTGAAGGAAGAGCCACTTATGATGAATGGT
GGCTCCTTGTGGAAAGTGCTTTATGTTACAATTTTAAACT
TATTTCACTGAGGATTTCAAGCAAAAAATACACCCTTTAT
CAATGTGCTTCAGCCTCTTTTGCTTCTTTATTCACCTGGC
TCCTTGGGGGTAACAGAGGTCACTCTGGGAAATAGATTAT
TGACTTGTACTAAAATGTTACTACCAGAAATGGTAAGGCT
GGGTCAATTCTAGTGAATGCTGGTCACTTGGAAGAGTTTT
AACAAACACAAAATGTAAACTTTGTGAGTGTTGTCCCCTA
GGTGATTAATCAGCAATCAGTTTGGCAAAGGAATTGTTTT
CTTCAATTCATTGTATTTACCTGCAAGTCATGATATCCTC
TTCTCTTTCTTCCCAATTATGGGTGTGAGTCTCCTTATAA
AGGCATTGCATACCCCTAAGGAGTTAGGGGCTGGCAGGGC
TGCCTTGGGTATTGGCTCTTAACTGTAGACAATTTGCAGT
TTTGTGTTTTCTGTAAGAGGAGGAAGGGGAACCATGAAGT
CTGGCTCTGTGGCACTGCCTCCTGAATGGCACTGCTCATT
CTGCTCGGGGCAGATTTAAACTGTGCTTACACCTCTTGTA
GCCTTGCTTAGGAATTAGCGTGGAGTAGTTTCTGAAATAC
AGTGTGTGCGCTGTGGGCATACAAGAGGAAAATGTTAGAA
TTTCCTTTTCTATTTTTATCTCATTCCCCTTTATCTATTT
TTATTTTTTTTTTTTAAGTAAATGTTTTATGCTGTACCTA
ATCTAGTAGCGTACAGGTCCACAATCCCTTATCCACAATC
CCAGTGTTTAAAAAGCTCTGAAAATCTGAAGTTATTTTGT
AATTCATTTGGCCATTCAGCCTGAACTGACCTGAAGTGTG
GCAATAGTCTTTATTTAATGCAATTGGTAGGAATAATTAG
AATAATCATGCGTTTCTTTGTAGAACTCTTAATGTGTTTC
ATTATGTGACGCTGCCCTGGATCCCCACTGGGGTGTTATA
TAATGTGTGGTACTTGCACCCTATTATCTTGCTAAAATTG
GAAAAATCTGAAGCATATTTTGTTCTAAGGATTTTGGGTA
ATTATTGTGGACATGCAGTTGAATATAACTTATAGATGAA
AAAATAGACATATGCTGTGGATGCAAGCTCAAGGGTTTTT
TGTTTGTTTGTTTGTGTTTTACTAACACGGCATGGGAATC
TTGGAGCCCACTGCACCAGACCACGGTGACTCTGACATTA
ACTTCATTAGGACCCAGTTCTCCTAACTCATCCAACATGC
CAGGCCAGGCAGTGACTCTTACTGCGCGCTCTTTGCTTAC
CCACCTTGGTTAAAGACGGGTGGGAGAAGGACAGATGTGA
GGTGCAAACCAAAGACAAAAAGAATAAAAGGTTCTATGTA
TCTTTGTCAGAAGAGTCTCATGGACTACAGCCTGACAAGA
CATTTCTTAGGATGGGGAACTCATGGCTGAATTCTAGAAA
TTAAGATTTATTTTCTGCCCATGTAAAATATTGTGATACT
TTTGGACAATTAATGGAAGCAATTGTTTATATTTTGAATG
AGAGAGAGAAAGAGACAGAGAGTGAGAGAACAAGAATATA
GGTTTGTAAATTATGAATTATAAATTAGAAATTTCCAGTA
TCTTAACTCTCATGATGTAATGATGAAATCATAGTAACAA
GAGGAATCAAATGATTTAAAGCAATGTGAACAATTGGTAC
AGAATCTCAAAAATGTTTTTGTTGTTTTTTTTTTTTTTGA
GACAGAGTCTTGCTCTGTCACTCAGGCTGGAGTGCAGGGG
CGCCATTTCGGCTCACTGCAAGCTCTGCCTCCCGGGTTCA
CACCATTCTCCTGCCTCAGCCTCCCAAGTAGCTGGGACTA
CAAGCGCCTGCCACCACGCCTGGCTAATTTTTTGTATTTT
TTTTTTTTTTTTTTTTTAGTAGAGACGGGATTTCACCGTG
TTAGCCAGGATGGTCTCGATCTCCTGACCTCGTGATCTGC
CTGCGTTAGCCTCCCACAGTGCTGGGATTACAGGGGTGAG
CCACCGTGCCCGGTCTCAAAAGTGTTTTTAAGGAGACTTC
GTCAGTTTTTTCATAAGTCATCAGAATGTTTATTTTATAT
TCAGTGCCTAACAAAAGAAACTTGGTACAATTCTGAAGGA
TTTTGCCTACAAACTTTTGCATTTGCCCTTGTGGCCAGGA
TGCAAAATCCTTTCTGCTAAGGGGCTTGGACATTTGTCAT
GGTATTTACTCCATGGTAGCAGAATGCCTGGTGTAGTGTT
TGCTCCTGGAGTTTTTTGGTTGACTCTGGGGACACCGAGT
GTCACTCTGACTCCAGTAAGTAATGCCAATGGCACAGGTA
GATGGATCTGACAGGCCTGAGGACTAACAGCATCTCAGCA
GCCCTTCTCCAATGAAGGCTATACATCAGCACTTGGAATC
TGCTGGAGCCGAAGAGGGTGACAAGGGAATAACATCCCTT
TCTCTTCCATCGACAGGGGTAATAACTCCTCACTCCCTAG
GGACAGATTGTAAAAGCCAATCGCCAGGAGCTGTGAAGCA
GGGAGGGTAGAAGAATTGAAAATTAAAGAGGGAGTGGAAA
TTTTGCGTAAGGCTTTAGTGAGATGGAATAAACCATCAAA
CGTCAATCTTTTAATTGCCTTGTTGTTGACACAGGGGTTT
GCAAATGTTCCTTTTGATTGCTTATTTTAAGCCGATTGTT
AAAAGTCATGTATATTACATAAAGGTGGGTTTATGCTTTA
TTGTGTATGTTTTACTAGTGAATGTTATAATATCCTGATA
TTTAATATCTAAATTTCTTCAAGTCATCGTTTTAAAGTCC
TTATTGACAATATATTTTAAAATATCTTTCTGAAGTAAGA
TGCACCAAATGCATTAGACTGCTTCATTATTTAATCTGAT
GTCTTTATTTCCTCTTGCATACCTGTGTGTTTATTACAGC
TGAACATGAGGGTATTCGGTGTATGCATATAACATACAGT
ATTTCCTGAAGGTTAATAAGAATTTCTATTTTCAAGTAAC
CATCACAATGACTTAAGTGCCCTGTAGACATCAGTCTTCT
GGTGGCAACCAATAGCAAACAGATAGTCCTTAAGGTCTGT
ACTGCTAAGGAGAGTTTCACATTCATGGCACCACATGAAT
AAGTGAGTTTCAGGACCCAAATGTTGCTTTGAATTAAATG
TGGTGCAAAGAAAAATTTGACTTTTTAGAATATCATAGTG
TTTGGAAACAGATGCCTTTGGACGCCGCCTGCTTTACAGG
AAACACACTTATTTAGTTTTTAAACTAGGACTGGTGTTTA
GTTAAATCTCCTGTGGACTCAGTTCACTGAAGGTGACAGA
AGTACTCACTCGAGCTCAATGAGAAGTCGACGCGACTGTA
AATTTTTCAGGCAGCGACAGGAGATCTTGTTATAGGAGTC
AGAACGGGGGTCAGGGCAGAGCCTGTTGATGATTGAGGAA
AAGAGAAGTAAATTCATTCTGCTTCAGGCACTTTGTCAAG
TGCCAGTAGCTTACCATTGAGAACTAGTCACCCGTTCTAG
TCTTACAGCCCTAGAGGTCACTCATTTGATATAAATCATA
GCACCGCATAGGTGCGGCAACCTATTGCCACTCGGGATGA
AATAAAAAAGAGGAATGCTGCTTTCAGAATGGAAATGACT
ACGAATATCCCACCACATGTTGCTGTTTAATGCAATATGT
GGTTAGATATTGATCTCCCGAATCAAGTCATTAAAATGTG
CAGTTTTTGTTTATTGGAATGAAGCAATTAAATGGTTCAG
TTATGCCAGACCTTACCTTTTCTGATGAAAACTATTGATT
TCTTGCCACAGCTTTATAAGCGACAATGTTTTTGATTACT
CTTGACAAACCTCCTTGGAGTGTTAATTAAAATCGTACCA
GATGAGCAGGTGTGGGAGATCATTAGATCGCCCGGATCAC
ACATCTCCACTTCATATTCTGCAGCCTTGCATAATGAATA
GGGCACAAGAGGGGAAAAACAATATCTTCATCAGCAGAAT
TAGCATCTTTACTTTTTAAAAAACTAGGTGACATTCCATG
TTATAGTACAGATGCTGTTGAATCATTGGCTCATTCCTAC
CACTACATTTGATCAAAATTTGCTTTTTATGTTTTGCTTT
AATTTTTTTAAGTATCTAATGAGTTGCTGTTGTTGGTTCT
GAGGTAGAAAATATTTAAACACTTATTTATACAGATAACT
GAGGAATCAAATAAAGCTCTTTCATTGCTTATGCAGATGA
AGTCATGAATATTAATGTGGTTCATTTAACATTTAAAAAA
ATCCCCTCAGTAAGATAGCCTAGATGTGGTTTTTAAAAAT
CTTTTACTACTTATTTTTGGGACCTGTATAAAATATAATT
ATATAGAAATATGCTCTCTTGAAGACTGCAGTCTGTTGAT
TTATAATAGAACTTTTTTTTGGTGGCTATTAAAAGATTGT
TACATTTGAAAAATCAAAAATACTTAAATGATAATTTATA
AAATCAGAAGCAAATGATATTCAGTTTTTGAGAAATGAAT
AATCTTTACATTGATGCCATTTATTATGGAAGATGATTTA
ATTATTACTTCATTAATATGGGCATTGAAATGAACTTTTT
TTCATTTTTGTATAATGCAAAGAATTTAGATAATTGGAAT
TAGATTTAAAATCCTCTCTGAACTGGTGTCTATAGATAGC
AAGACAGCTTGTATTTCTCAGATTCATAGGACCCGAAGAG
AACTTTAAGAGGTCATCTAATCCAATCCCCTGCTGCCAAA
GTAGCTGTTTAAAAATGCACTATTTTTCATTAGTCTGGAA
TTTTAAAAAGGATTAATGAATTTATAAATGTATTATTTAC
AGTGTTCTGATCATGTACGTCTAACTGGAGCTGTTAGATA
TTGAAATAATAAGTTGTATGTGTGTGTTTTAAAATATTGA
CTTCTAGCAGAATGATTTATGGTTTACAAAGTGTTTTTCC
ATTTATATTCTTTCATTTGATTAATAACCAAGTTTTACAT
CTCAGGAAATGTCTTATAATTTTTTAAATGAAACTCTGGC
TCAGTTTACCCAACTGACTTGGAAATATTTATATAATCAA
ATTATTTGATGTTACATTGTTGTTTCATAGCTGCTGTTAT
GGATAGCTCTAGAAAGCATAAAGAAACCTAAATTGTTGTT
TCTATCTTATAGGTGAAGGTTATTTATGTTTTGTAGGTGA
AATATAAAGTTCAGATAAAGCTTCAATCCAATTTTTTAGT
ACTAAAATCTCATTTACTATTTCTAACAAGTCCCACAAAT
AGTAATTGTGCTCTACCAACCACTTAAGCAAAATATTACA
AATAATATACATATAACTTTGTAGAATCTCAGAATTCTAA
TCTTAGAAACTGTGTGTCCTTTGTATTTCTGCATAACAAG
CCACCACAAAACATAGCAGTCTATAAGAAAGAAATTGTTT
ATTTTGCTCATGAATCTTCAGCTTGGAGCTTATCTCTGCC
CCATGTGGCATTGGTGGGTCAGCTGACTTGGGGCTAGAGA
ATTCGTTTTCAAGATGGCTCACTTTGATGGTTGGTGAGTT
GGTGCTGAATGTCATCTAGGAACCAAACCAGAGCTGGGGC
CAGGGACTTTCAATGTGGGCCTATCTCTGAGGCAGCTTAC
GTCTCCTCCCAGCCTGATGGCCGGATTCCAACAGAACAAT
GCAAAAGTACATGGCATTTAAAAAAATATAGCCTTAGAAG
GTGCATAGCGTCATTCTCACTATATTGTTGGCTGAGGTCA
TCGTAAATGTCTTCTCAGGTTCAAAGAAAGGGGGCATAGA
CCCCAGCACTTGAAGAGAGGAGCACCAAGATCAGAGAGTC
AGAAGAGCTTCTGGAATGGGAGATGTTATGGCCATGTTTT
GAAGACACAATTTGCCACAGAAACTATTTGTTCACTCCTT
TCATATTACATATATTATCTTGGATATGGCTTAATTTGAG
AACAAGTAAGAGTAAATGGAAAAAAACAAACATGATTCTA
ATAATTCAACTATAGTTATTCTTTAAAACTATATGCTTTA
AGTTGTGTTTTATTTCAGAGAAAAGGCATAAAGATAGGTC
GTTTTAAATAAGTTTTGAGTATAAAAACACTTTGAAATCT
ACTATGTTAGATACAATGGGCAATAAAGACTATGAATTTT
TTTAAAAATCATAATAATTATTTAATCCACATCTACTTCA
CCATCCTTTGGAAAATCAGTTAAGTTCTAATGAAAATTTC
TGTTTCAGAAAATTTTAACTATTTGGTCACTTGTTATTGT
TGTTGTTGTTTATTGTTATATTAGAAACTCATCGTGTTTT
TTTTGTTGTGACAATTGTGTTTGATGTTTGCTAAGACTCA
AGATTGCTGCATCGTAGAATTCCAGATGCAGAACCCTTAT
GGGTTTTTTCATTCATTCAGTGAACATTTATTGTGCTTCT
ATGATGTACTGTTCTAGGCACTTCAAAAGTTATCCTGAGA
GTGGTGCACAATACATGCAATGATACACATATATGTTTTA
TTTACCAGATGTAATAGAGAATACACTTCCAGGAATCTTC
TCTGTTCTCTTTTTCTTTTGAACTATCGAATAGGGTTTTT
TGCTTAATTTGTAATCATGAAAAAATTAACAGAGAAACGC
AATCTTTAGAGACTCTTGGAGAACTTATCTTGCTCTTGAT
ACTTAATTAATCCATAAATGGAACTAAGAATCTTTGGTAT
AATTTGTTCAATACAACATAGAGCTCTCTCTCAAAAATAA
CTTATTTATCTGTTTATTAATGTATCTTTAAAATATATGG
TCATAGATCCTTATTTGCCTATATAATGACTTTACATAAC
GAAATTTTCAGTAGATTTTTGTCTAGTGACCAATTTTGTT
CAACAACCATTTGTTGAAACATTTCACTGTAGTAGGCATC
TTTGCATGCACTATCTCGTTTAATCCTTAGATGAAACCTA
TGATGGAATATTAGTATCCCCATTTCATAGATTAGTCTAT
CTGGTTCTCAACATTTCCCCTTTTCCTACAGGCTTTTCCT
TACCTGTTTTGTGCCACCTAAGATAAAGAAAGAAAGGGTG
ACAATTGTGGTACTTGTTAGAACCACATATTATCTATATC
ATGTGCCCAGAGTTAAATCATGTGCCCAGAGTTGTATCAA
TCATAGATTTCACCTATACATAAAATTTCTGCCCTTCATT
TTGACTTTTCATTCAGATCTGGCAGGACACCAAACACAAG
AGGCGTCGTTATGTTTCCAGCATGAACAAGAATCTGAGAT
CAAGTTGTTAAGATACAGGTTGAGCATTCTGAACCTGCAA
ACCTGAAATTCAAAATCCTCCAAAATCCGAAACTTTTTGA
GCACTGACCTGATTGTTGCAACTAGGAAATTTCACACCTG
ATCTCATGTGATAGGTTGCAATCAAAACTTTGTTTTATGC
ATAAAAGTATTAAAAACATTGTATAAAATTGCCTTCAGGC
TATCTGTATAAAGTGTATGTGAAACATAAATGAAGTGTGT
GTTTAGACTTGGGTCCCATCCCCAAGATATCTCATTATGT
ATATGAAATATTCCAAAATCCAAAAGAATCTGAAATCCTA
AACACCTCTGGTCCCAAATATTTCACATAAGGGATACTCG
ACTTGGACATTATCTAGTTTCTATGTTTTCTGTAGCGAAG
TAAAATGCATTTATTAAATCATTTTTAAATGATGTACTAA
AGAAAAGAAGCCAGGAATATATTTGTTTCTCAAGTGATCC
CAGCTCCATCATGCCTCATCTGTGTTTCACCAGGCAGCAG
CAACAGCAGTGGATTCGAAGAGCTCCAGAAGTGCAAATTT
AGCATTTCGCAGATGTTCCAATAAAGGCAAACTGGCTGGT
AAGTGAGTCAGGGCAGATTTTTAAGCCCTTTCTTTGCTCT
GCAGGGCACCAACTGTGCTTGTGTAATCTTTATACAAAGT
AATGTTGATCTGTTTCGTTCTCTGTCTTTTTTGCAGTGGC
ATTTTTCACTTGAATGATTCTGCTTCATGCAACATCAGGA
TGAGTACGCGGAGGCTGCTTTGCATTAGAAAGTAAACATA
CATATGCACAATTGCACACCACACAGTGGTTTGTGTGGGT
GGAGGAGAATGTGCTTTTAAGGAATAATCTCTCCTCTTCA
GAAAACCAACCGCTTTATATGTTTATTGGCCAGATTTTCT
TTGGTGGTGTTTTAATGGCTTGTTTGTCAGACGTGTCGCA
TATTAAACTAGCAAAGCCTGGATTCTCTTAGGATCCAAGG
TCCTCTTTATTCTCTCCTCCATATTGGAAATCATTCCTGT
CAGCTCGTGCTCTCCAAGCTGCCTGGGAGAACTTTGGCAT
AGTTTTCCTAACCTTTCAAACAGTAAAAGCAAAACTCTCC
TTTGATAAAAAAGCCGGAGGACTTTGGCATGTAGCCATAA
AGGATGCAGGCGACTCGGCTGCGATCTGACAGAATAATCC
ACAAAACACTGAAAAGTTCTCGTTAAGGTCCCCAGAGTGG
GCTGAGGCACTTTGCTTGTACTTAACATATATCAACTGTC
ACCCGGCGGCAGTCAGTGTTGAACTGAACACAATGGAACA
TCCAGATGGTCTAAACAAAGCGAACAAATGTTCACTGCTA
TTAAAAGCTGTTTACATCAACTTCCAGGATTTCATGTAGT
GAAGTTTATATTGTGTCACTACTGAGGTGCTTAGCTCTGT
CTGCATCGAAGACCGGTCTTTTAAAAACTCCTGTTGCTTG
TATGCTCATGCTCTCAGCACCTAGTGGAAAGCGAAGTTGA
ATAATAAATTAGGAAATTGCATAATGTCAACTAGTCATGC
AATTTCAGACATTTTAAGTGATTTGCCCCCGTTCTGTTAT
ATTGGTTGTCTATTGCAGCCTCAGCTCCAGACCCAATAAA
CACAAAGCAGACCCTCTTCTCTGATGGGGGTGTGTCATGG
ATGGATGGATAGATGGGTGACCGCTATCTGCCTCTGCAGA
CAGGGCCTCCGAGTCTTGTTGGCTCTGCACTGGGGATGTT
TACGCAGTAATGGTTTTGTTTTCTTCCTCCAAGATGCGGC
GATATCAGCTCCTGTCTTATTGGGGATTAATATACATGAG
CGATAAACCCACACTTTTTCTGTCTTCTTCCTTTGACCTC
TTTATGGCATCTCTTTTACAAATTCCAGACACACTGCCTA
CATTGTTAAAGATTTGTTGTTGCCATTAATAACAATACTC
ATATAAAAGGTGTCCAGCTTATTTATTGTTAAAGAAAAAT
CTACAAAAACTGTCACTCTTTATTAATCACTACCAATTCC
TCTTGGCATAACATAGCTAAACAAATAAGTAAATACTAAA
AGAATACTATTTATTAATTTGCTCTACAATTCATAGTATA
ACAAAATAGAAAAGACCCTCATACATGCAAGTTCATTACT
TAATTAAAATAATTATTTTCTATATGAACATCATTTTAAC
TCGGTTTTATATTACATTTGTGTTAAATTTTACATACACG
GCTGATGCGGTAGCTCACGCCTGTAATCCCAGCACTTTGG
GAGGCCGAGGTGGGCGGATCACAAGGTCAGGAGATCGAGA
CCATCCTGGTGAACACAGTGAAATCCCATCTCTACTAAAA
ATATAAAATTTAGCCGGGTGTGGTGGCGCGTGCCTGTAGT
CCCAGCTACTCAGGAGGCTGAGGCAGGAGAATGGCGTGAA
CCCGGGAGGCGGAGCTTGCAGTGAGCTGAGATGGTGCCAC
TGCACTCCAGCCTGGGCGACAGAGCGAGACCCCATCTCAA
AAAAAAAAAAAAAATTTTACACACACACCCCAAAATAATT
GTATATCATTTGTTGTGTCATTTTTGTTGCTACCATACTT
TTTTGTTACCAAGAAGACTTTTTAAAGAGAGGAGATCTCG
TAAATGATTAAACTCAAATGTTTAAGAAAATTTGATTTAT
CGGCCTTATTTTCTCCAGAAATGAACTTTTGTTTTAAGTT
AAGATAAAGTTGGATATTGAATAATGTCATATGCCATGAC
ACAGAGCTGAATTTTAGTGATGATATGTATGTCCTCAAAG
AAAGATTGATGTGGGCCTTATGAGCCCAGTAAAAGTGGGT
TGATCTCTACTGCATGGGGAAACTTCTGTCTTCACAGTTG
TTTTGGGAAATGGGATCATTTCAATACATTTGGTAAGAAA
CAGGTTTGGATCTATATTTTTTATAGGGTTATAAGCCTTC
TTCCTTGCATAATCACATGAGATTCAAAGTTACAGATCCC
TTGCTTAAGTTTAGAGAAAAATACATTGTCTATAAAAAGC
CAACCTAGTATAGTCGGCTGCATGTATACAACGATACTAA
TACACAAGGAACAGCACAGCCCTCTCTAAGAAGCTTTTAA
GAGTTGGGAACTTTTCGCTGACAGTAATTTTGTTAAATAC
TGTGTCAAGAGGCAACATGAAAGCTACGAAAACATCATGT
GCACCTCTATAATTTGGATTAGGGAGATACTTTTATTGGT
TGTTGGTATGTGTGGTATTTTTCACAGATGTCTCAGAGCA
ATTGGATAGGATTTTGGAAATATGGACCGTACAGATGTGA
AAATAAAATGCAACAAAACAAGAGCTTCAGCTTTTGCCAG
GGGTCAAGCACTATGCCCACTTCAGACGAGCCATTCCAAG
CCTGTCTGTCAGTCCCAACGCAAGCTGCTCCATTTCCTGT
TTATGCCTGTGCAGAGTTCCACATCCGGGCGAGCTTGCCT
TCAGCGGCAGGTTTTTCCGCACACCCCAGGAGAGCTCTTC
CTTAAAATGGCTCATTATTTATCATCTAAGTAAGCCATTG
GAATTTTGTTAATTCCTGTTTTACTTAGCACATGTAAAAT
GCTATCATTATCTAGGAGAAGATAATGTTAACTTAAAATT
GTTACCCAGAGTACTAATTAAGTGACCTTTGCAAAACAAA
TCTGGTCAGGGAGTCTATGAAGTAGAGAAGATGGATGCCA
AGTTTATTGCCTTCCAGGCCTTTGGTTATATAACCTAGGG
GTAACAGCAATTAAAACCTGGCTAGTTATTTGACGAAATG
CTAACACTTTATCTTTAGTAAATTGCTTAAAATGTAGAAA
TCTCTTTGGCTTTGGCCAAATATTGAATTAGCTGAAATTT
ACCTGGCATCCTCCTCGTTCATCTCTTCTCTTTCTAACTC
ATAGGTATCCAGGTTCTTCATTACTTCTGTCCCATCAACA
CGGGGGAGAGATTAAGATAAACTAGTTCACACCCCGGTGT
AAACGACGCTTGGCTTAATAGCCCTTCCTAGAGATATTTG
TATTTTAAAAGAAGACAAAAGTCTAAGCTAAGAAAATAAA
ATTCTCAAATTTTAGGCTTTAGCTGGCTTGGTAGGAGAGG
TATTTCTGAGGGCAAGTAGAAACTTCCTAGCATCCCCTGT
ATATCAGTCCCCCTGTAGATCAGCCCCTGAAACTAATCCT
TAAAGCCAGATCTAGATTGTATTGCCTTCCATTCATTAGA
TGGTATGGCAAACTTACAAAAAAAAAAATCAGATTTAGAA
TTTAGTACTTGTTTATGTAGTGAGAGCTACACACTTGAGG
TTTCTGCTTTTTTTCTCCCCTGAAAATCTTCTGATAACCT
AATTTCTTGTTTATTTATTTATTGAATTTTTTTAGAGATG
AGGTTTCCCTATGCTGCCCAGGTTAACTTGAACTCCTAGC
CTCAAGCAGTCCTTCTGCGTAGCTGGAACTAGTAGAGGGC
ACCACCTCACCTGGCTTATTTCTTAATTCTGTCTCAACAG
AAGGAATACCATGTTTGCCTGTTTTTTTCTTATTCTTTCT
AAAACATACTACTTCTTTTCAAACATTTTTTGAATTACAT
AAAATCATTTTTATGAATGTTACATTTTAAAAAAAATTTT
ATTGACTCTTTAAAAAAAATACCACAAGAAGCTGGAGTAT
CACCCCAGTTTCCAATTTTTCTCTTTTCACTGACTCCTGT
GAGCCAACCATGGGTGTTTTGGGCAACATGTGCCATTCAA
AATTTTGGGGAATGAGAAAGTATGAAGTGTGTAAAATATT
TGCTGATAGGCTATTATTGAAAAGCAGACCAAAATGAACA
TTCTGATTGAAGATTATTGCTTATTCATGATTTTGATTCT
ATGACATTTGCAATATTTATTTATAGCTTCTGCCTTAATT
ATTACACTAAGAAACATTTCTGCTTTGTGGTAATTGATGG
AGAAATCTTTCAACACATTGCACTCTGATTTATAAAAGAG
CACAAGATTAAAGTTGGGAAGATTGTATTAATCTGACACT
AGGTCTCCCTGTAACATACCTGATATATGGTGCGATCACA
GTAAACATGTAATAAAAAGTCAAGGGAGTATATCCCAATA
TAGTTGGGGGAAAAAAAAAAAAAAACCAAAGATTTAGTGG
CTTTGCAAAGAATTAAAAATGCAATACTTATCTTTTTTCT
CTTTCTTTCTTAATTTTTTGTTTGTTTGTTTTACTTTGCC
TTTTTCCACACATTCTAACACTTATTTTATTAGGGCTGAA
ACACATCCAAGTCCAAATATAAGATTTGATGGAATTAAAA
AGCTTGTAGCTAGAATATTATGGTACCTGTTTTTACTGGG
CCTTGAGAATGTATTTAGTAATCAAAGGCTTGTGGTCTGT
AAGGGATCTTCTAGTTCTAATACTGTATAATTTGGCCACT
TCCCCCAAGTTACTTCCCCACTCATCTGTAGACCTTTTTT
CTGACAGTCCTTATTGTACCAACGTTGCCCCATTATCTAC
AGCTCAGAACTATTTACATTCAGAATACTGGGCAATATTG
CTTACCTACTCTCTGTTTTTTTCAAAAAAATTATTCATGA
ATTGTCATGATTCTGTGTTGTATGGCTAATTGATTAGAAG
GCAGTAAAAATTCAGTATCTCAATGAGTACTCCACAATCA
GCCATACTTATAAACATAGTTTCATAAAAATAGTGTACGA
GACTCTGTTGGCCATAGAATGACTAAACACTGAAATCTTT
CGAGCATCACACTCATGTTGCGTGACACATCAGCACACAT
GTTTTATCTATCATCAAAAGGGCATCCCATTTGAGGCTTT
TCCCCATGGTAATCAAGGTTAAAGTCAGAGAAAAATTGTA
TTCCCTTCAGAGGGTACATCAAGATGAGCTGAATAGTTTC
AGAAGACTGGCCTACTGGGCCAATTCCTTTTTATGATAAT
ATCATTTTAACTAAATTTGACTTTCCCAACTCACTGCCAA
GACGTTTGTTGACTCTTTTTTTTTTGAGAAAGCCTTGATT
TCTAGTAACTTCAGCATGGAGGCAGGAGTATAATAAATAT
TTCTGTTATTATTACAATTTCCTTTTTCAATTGCTTGTGA
AAAAGATTATTATAAGATTTATTTGGTTCATCGCTCACAG
TTTCAACAGATTTTTAGTATTTTAAAATCATTGTAATCAA
TTCATTCTTTAAATGTTAGAAACTGTAAAATAAGTTATAG
TGTTCACAGGACAATTCATAGAAATGGCCGATTCTCCTAA
TTTTGCTTCTGACACTTCACACTTCTTGTCCTTTGGAAAG
CCATGAACATTCGTTCAGTCCACGAAGAGTTATTTAGACC
TATTATGTGTCATTCACTGGGGACACAGTGCACAGTGGAG
TAAGTCACAGTTTGGGAGCCTAATGTTTAATTAGGGGAGG
CAACAGCATCCACATTACAGTGTGAAGTGCAGAGTAGCAA
GTAGGTGCTAGGTGCTGGCTTTTAGAGCAGGTAGAGTAGC
CCTAATCAGAAAATCCCAAGTCTGAGACACTCCAGAACTA
TTTGATCTCCAACATGATCCTCAAAGGAAATGCTCATTGG
AGTATAATGAAAACATTCCAGGGGCTGGGCACGGTGGCTC
ACTCCTGTAATCCCAGCACTTTGGGAGGCCGAGGTGAGCA
GGTCACCTGAGGTCAGGAGTTCGAGACCAGCCTGGCTAAC
CTGGCGAAACCCTGTCTCTTCTAAAAGTACAAAAATTAGC
CAGGTGTGGTGGTGGGTGCCTGTAATCCCAGCTACTCGGG
AGGGTAAGGCAGGAGAATCGCTTGAACCCGGGAGGCGGAG
TTTGTAGTGAGCTGAGATGGCACCACTGCATGCCAACCTG
GATGACAGAGTAAGACTCTGGTCTCAAGAAAAAAAAAAAA
AAAAAGATCCTGAAATCAGAATTCTGAAGCACTTCTGATC
CCAGGCATTTCAGGTAAGGATTACTCAGCCTGTACCTGGA
AGAATCGGGGAGGAAGTGAAACCTGATTGAGTCAGCAAAA
ATTAGTCATGTGAGTGTGCACAATATGGAATAAAATTTTC
TGGCGGAAGGAGCAGCCTGTACAAAAGCAATAAGGTAGAG
TGCAATGTAAAGAACTAACTATGGTGCATGCGGGAGAAGA
GGGAGAGAGGGCTTCAGTCAGCAAGTCAGGGCTTTAATTG
TGAAGCCTCTTTCAGCAAAATAAGGAGCCCCTGAAGGATT
TTAGGTGATCAAGTGATGTGATTAGAGAGGAAGGTTGGTA
GTTAAGAATTAAACCATGTGGTTTCGAATCCTATCCCTGC
CTCTCACGCTAAATACTTTTGTTTTCCTACTTGTGTACAG
GGTATAACACTGACTCAAAGGACTGGTGTGGGGATTAAAT
GACTTAATACATGTAAAATAGTTTAATAGTGCCTGACACA
CACGTTCAAGAATTCTGTTGTTATTGTTATAACTCTGGAT
TGGATGGTGAGAAGCTAGGGTGGGAAAATGGACTACCCTT
TTGTATTAATCCAGGGGAGAAACGATGAGGATATTACTAA
GGCAACGGCAGTGAGGATGGGAAGAGATGTTAACAATGGA
TTAGTGATGTAGAAGGCACAAGCAGCAGGATCTGGTGATC
CACTGGACGTGGTGGGGGCTGGCAGGGAGAAGATCTACTG
CAAGAGAGGAAGGGGTCGCAGCTGGCGCCTAGGATTCTGG
CTAGGGTTTCTGGGTGGGTGGTGGTGTTAATCCACTGAGA
TCGAGAATGTAGGAGCGGGAGCAGGTTTCTGAAGAAAGAT
ACTGAGCTCAGTTTCTCTTTGACGTGTTGGTGCTTTGTCA
TTTAGTATCTGGTATACGGGATTGAAGCTTAGGAAAAAGG
TTCTTGCTGGAGATGTAAATTTGAACTCATCAGCTGTAGG
TGGCAATTGAAGCCCTGTGCATCAGTCAGAGTACTTTGGA
CCACAAGTAATTGCAGAAATACAACTCAAAAAACAGAAGA
GATTTATCAACTCAGAAAAATTAAAGGGCCCAGAGGTAAG
GTGGTGGCCAGTCTTATTTCACTGGGGGCTCCAGCCTTGC
TTTTCTCATGTCCTCTTGCCTCCGCATGCCTTCTCTGTGT
TGCCTTCTCCTCTGGCTGGGGGCTGATCGTTCCATTAGCT
CCAAGCCTCATCCATGGGTGCATTCAACAATGCCCCACAG
AAAAGAGACCATATTTTGCAATGTCTCTCTTAAAAGAACA
AAGCATAGAAGGCTTTTCCAGGACACTGGCTACGGGTCCC
ATGCCTATTTCTGAATCAATTCCCTGGATCACCAGATCAC
TGCGGTTCCTGAATCCGTCACTGGCAAAGAAGACAAATTA
GCCTAACGCCAGACCCACCTCCCAAGCTCTGGGTGGGTCC
ACTGTTCTAGGTACATGAGGGAGAGATGAACGGTTGAATG
AGAACTGGCATTGTGTCAGGAAAAGGAACAAGATAGCTAA
CTCACAAGGCACACCATACTGTGGAAGTGGATGAGTTTCC
CAAAGACATGGTGAAGCATGAGAAGAAAAGAAGGGCTAAG
ACTGAATCCATAAAAGAGTCAAGCTTCAGGGGTGTTTGGA
GAAAGAATCTTGGGTCATTTGGAAAACACACCTTAACTTT
TGTTTGACTCTCTGGTTATCAAGCAGGGTTATCGTGCATA
CTACAGAGTGGGTTGAGAAAATTCACACAGGGGCTGGGCG
AGGTGGCTTACGTCCATAATCCTAGCACTTTGGGAGGCTG
AAGTGGGAGGATTTCTTGAGCCCAGGAGTTGGAGACCAGC
CTGGGCAACATAGGGAGACCGCTTTTCTATGGAAAATTTA
AAAAATTAGCTGGGTGTGGTGGCACATGCCTGTGGTCCCA
TCTACATGGGAGGCTGAGGTGGGAGGATTCCTTGAGCCCA
GGAGTTTGAGGCTCCAGTGAGCCACTGTACTCTAGCATGG
GTGACAAAGCAAAATCCTGTCTCAGAAAAAAAAAAAAAAA
GAAGAAGAAAGAAAGAAAAGAAAAGTAACATAAGAAATAG
GTCATTGAGAAGAAAGGGTATTATTGAGTACAGCGAATCA
TGATAACTGCTAGGAAATCTTGTTAGGTCGTGTGCTAGTA
TATGAGTAATAACTGCATTAATTGAACTTATGTGTTTATA
ATATTAGTAATACCTGCATTTATTGACCTCTGTTTGCTAG
GTTTGATGTCAAGTCCTTATTTAGTCTTTCCAGTAACCTT
TGTGAATTTTGAACTCTTAGGAACACCATCATTTACAAGT
GACAAGACTAAGACTCACAGATTAAGTAGGTAGCTCAAGG
CCTCATACTTGGTAGACGGCAGAGGAGGTCTTGAGCCCAG
GTCTGACTGCCACCACCATGTGTTCCTAAGCACTGCTCTT
CTGCATTTTTGTAGGAGGAAATTAGCTCGTTATTTAGGAT
CTGCTGTGTCTTCCTAACTCTCTCATCTCCTTGGAGCCTT
TGCCTTGGTCACCTGTAGGGTCTTTACGTTGATGCTTAGA
TGTTGGTGGAGTTTCTAGGCATTCTGCTTCTTCCTCTGAT
AGGTCACTATAGTTCTTAAAGTCAAAGGGGAGGCAGAGAC
TATTGGCAAAGGAAAGATCGTGTGTGGGTTTCAGAGTTCC
TTGCCATTTGTTATATTTTCAATCTGAACTGAAACCAAAC
TGAAGTCTCCAAATCCCAGGATTCGAGAGGGAGGCATTTT
TGCAAGGAGTGTGTGATTCCCTATGTTTGCCAAGCATTTT
ATGTGGAAAACCAAAAACCCATGGCCTGGTGTATACAGAG
TTTTCGGGAAATGGCAGCTATAGGCCCATGACTGAGAAGT
TTGGCTTCCCACAAAAGCTAGGCCTTGCCCTGAATGTGAC
TGATACTGATGGAGTTTCAGAAGGATTGCAGTGGAGAGGA
GTGTATGGTCAGCATTACATTTTTTAGCCAGATCATCAGA
GTTTATTATGCATTTATATGGCCAAGAAGGGAGGCAGAAA
GAACAGTTGGGAAGCAATTTGTGATAGTGTAGGAGAGATT
TTGGGGGCTATTGTGTTGATTGTCAAGATGGAATCGGTGA
TCAGGAGTAGAGTGGGGAAAGAGGGTACAGATTCATGCAA
CATTTGGAAGGTAAGAGGATTCTAGGCTGGCTTTCAGATT
TCTGGCTCAAGTTACCAGGGGAATGGCGGTAATAGCACTG
AACTATCCGTAGAGAGAGGCTGAGGAGACGACACCGAGGT
CAGGTTTGGACAAACTGAGTGTGAGGAACCCATAGGGCAG
CCACGTGTAGGGGTCCAGGCGGAGGTGGTCTCATGCACAG
ATCCTGGGCTCAGGGGACCAGGTGAAAACCAGTGCTGTGC
GGAGTATTTGCCATTCAGTGAATCTGGGCAGGATGAGAAG
CTGGGCCTCTAAAACTAGTTCTTGACTCAGTTGTTGAATT
GACCTGAATTTTCTGTTTAAAAATTTCTGGAAGCCAATCC
AGTACCATTCAGAGAGGAAGCAGAGGAAGAGAAGCGTTTA
CGTTGTTGACAGGCAAAGTGATAAGAGACAGCCTGCCATT
TCTTCTTTAAAAATGCGAACGTTTAAAAAAGCCCTCCAGA
GGAAGTGGTGGGTGAGGTGGGGAGGTATGTGTCTGAGCTC
CTCAGCATGGTGTGTCCCTTAGGCTCCAGGACAGTTTCTT
TCTCTTCTTGAAGCAGATCAGCAGGTCTCTCTCTTTTTCT
CGAGTGACTCAGCTGTCTCGGCATGTCGGCTTCCTGAGCT
CTCTGTGGTCCAGAGAATAATGCGTTATGCTGGGGAGAGC
CCGTGAGCACATTAAAGAAAGACAGAAGATTAAAAACTGG
CTGTTTTTGTTTTCCCTTCAGGCCCATTTTTACAAGGTTG
CAATTCTTTAAAATGCTATATTTTAGAAAAATAAAATAAT
TTCCTACGTACTGGAGCCTAGCTTGTAAATAAGTACCTCT
CCTCCAGATTTGGGGATACATAGACTTCTCCACTCACACC
GACAACTGTGTGAGGAAGAGCTTCGTGAGATGATGGAACT
CCATTGATTTTTTCATAAAAGTTTAATAAGATGAGACAGG
TCAAAAGCTTTATAAAGTTTGCTATAAATTGTAGTGAGGA
ATTGAGCAAGATGTAATTGGATAAGAAAATGTAAATGAAA
CTTGTACAAGTGTGGCAGAGTTGATGGAGAATAATGAGAA
CAAGGCCCCTCTTGACCATCTCAGTGGTATTTTTCTAAGC
AGGTGTCTGACCCTTAAGTGCAGGAGCTTTGACTCCAGTC
AGCCCGTTATCACTGATGGGTTAATATATTGTTACCCATG
GGTTTTTTGAATGTCATTGAAATTCATCAGATACAGTTTG
TGGGTGCAGATCAGCTAGGACAGTCAGTGTGTTTGTTTCT
GACTCAATTTTCAGGTTGTGCTTGTGGTGATGCTGTCCAA
TGCCATGTTAAAGAATAGTGTAAATGCTCTTTTGTTAACC
AGCAACTGCTCAATTTCCAGTACCTGTAATTGATGTAGTA
TTGATTTCCTTTAGATTCTCTGAATAAATGCAAATATGTT
TCATTTTTATATGTACTATTTCTTTTTTAAATGATTGCTA
TGCTTTTCACTTTCATAATGTATCTTTTTAAGATTTTCAA
AAGTCTATTTTCTTGCAATGGCATTGAGAGTGATATCAAT
CCTAGCATTCCTTTTTTTCTTCTTATTAAAAAGTGATGCT
GCTCTCTTTAAAGATTGTTGGATGGTGTCTGTCATTGATT
TAAATTGTATTGCTCAACAGTGTACACTGTACCTAATCAA
TGTCTTTATAATCAATTTGACATGAAATGTCATGCACCAA
CTAATGATATTTCTTACACACACAAACTAATGATATTTCT
TACAACTGTGTTTCTGAGGAGGTATGAAAAAGACTTGTTA
GAGCCAATTCCATGTGAATTTGTTTGCCCTACTCTTTCTT
GATTGTTACATAAACTTTCTCTTTCCTTTGTTGGTGAAAT
TTAGGATATCGTAATATGGATGATTTCAGAATCTGTTCTC
TGATCTGTAAAAAGCAGCTAGTTCATATTCTAGTTTAAGA
GACCCAGACTTAAGTGAGACTGAGAGGGGAAAAATGACTC
AGGCAAAAACATTTTCAAATAGCAGCCTTATAATTTAGGC
TACCAGTAAATTACTAGGAAGTTGTGCAACTGCTATTTAA
TGGACATGAACTAATTATAGCCCAAGAGTGGTGAGTCTCA
TCCTGCGGATATACAATATAATTCCTTTTAGAGAAGCAAT
AACATATTGTTCATAACATGCCATATTAGCTTATATACCC
AAAATTTCAAAGAGATTTCTCAAAAAGGGGTATGGCAAAG
AATTAGCATGTAGCAATCTGAGCTTTGGACTTTGAACTGT
TCGTCGGTAGCTCTTTTGTAAATGGGTTCACATAACTAAA
AGTTCCGAGCCACAGTTCTCTAGTCTCCAATATTTGTATC
TCTATAACAACCACTTTTATTAACAAATGACAGCAATAAT
TACAATAGTCACCAATGATTAAGCCTTTTCCCTTTGCTAA
GGGCCTGATACACCTTGGTTCACTTAGCCCTGCTAGTAAC
CATGAAAGAGTATTATTCCATTGTTTTATAACCAATGGAA
AAAATAGTAGCTCTGAGAGGTTAAGGAACTTGACCAAGTT
CACACAGTAAGTGGAGGAGTCTGGATTCAAACCCAGGTCA
GTCCACGCAATATCACTCATTTCAGCCTGGGATGGGTAAT
TGTACCATTACCAGCTCGGGGGTGTGACAGTGACTTTTCC
TGTGCCTTGTAACTTTCAAGGGTTTTGGATGATTTCGGAG
GGATAGACGAAGGTTTCCTCTTAAGCTCCAAAAGTGATGT
GCTCTGTAATCTTGATCAAAGATTGTCCTCAGAGCAGGAG
TTTCATGCCATTGTGTCTCCTGGGTGCTGCTCTAGGTCTT
GGAACCTGCGGACAGGTTCCAAGAGGAGAAAGGTTTCTAA
TGTCTCCCTAGTGGAAGGCATATGTGTCCAGCTATTGCAT
TTATGTCTCACAAAATCCAGAAAATACGTAGGAGTACAAG
TTTCTGAATCTGTTGGTTGATTTGAGATATTCTGGTAAAA
CTCAAGTCCTTTTGACTCTTCTAAGAACTCAACTTCTCAT
CGTTCTTCTTGTTAAGAAACTTGTCCATTCTAGACATCAG
TCCTTTGCAGAAATTGAGATTCTTTTTTGCTGCTTTGGGT
AGACCCTCAGTTCTTTATGTGCTCAGGTACAGGTAGAAGA
TCCTTTCTCCAAGGAGTGCTCCCTTTCTACACCAGGTCAG
CTCCTCAGCCATCACCTGGACAGCTGCTGAATGTCCCCTA
GCATTTATTCCTTCTTTTCAGGGTGTGACGGCCTTAGTAT
ACTCCAGGGTGACTTGGATGTAAAAGAATGCAAAGTGAAT
AATGTCATTATCAATAGCTATCATGTAAACCTAGTGGTTT
TTCTAGCTGATTTTTAAGCATGTCCGGAATTTTTCATGAC
TTTATTTATTTATTATTTTTATTTTTGTAGAAATGGGGTC
TTGCTTCACTGTCCTGGTCGGTTTCAAACTCCTGGCCTGA
AGTGATCCTCCTGCCTTGGCCTCTCAGACTGCTGGGATTA
TAGGCAAGAGCCACCACACCTGGTCTCATGATTTTTTTTT
TTTTTTTTTGAGACAGGATGTTACTCTGTCACCCAGACTG
GAGTGCAGTGGCATAGTCATAGCTTACTGCAGTCTTGAAC
TTGGGCTCAGGCAAATCTCCCACCTCAGCCTCCAAGTAGT
TGGGACTATGGGCGCATGCCACCACACCTGGGGGATTTTT
TTTTTTTGTATTTTTAATAGAGATGAGGTTCCTCCATGTT
GCCCCCAATGGTCTCAAACTCATGAGCTCAAGTGATCCAC
CTGCCTCGGCCTCCCACAGTGCTGGGTCATGATTTTAATT
GTTTACATTTTTAAATATTTTAATCCTTCATTCATTCATT
CATCCGTTCAGCATCTACTATGTGCCAATGAAGTTTTAGG
CTCTGCGGACGTGGCTGTGAATAAGAGAAGCCTCCACCCT
CATTGAGCCAACATTCTAATGATGGTGGAGTGACACAATA
AATGCAGAAATAAAGATCAGGTAGTAATATGAGCCATGCA
GAGAAGTGTGACAGGCGAAACAACACCCAATGCTTAGGAA
GCGCATTTAGACTGAAAGGCCAGGCAAGGCCTCACTGACC
TTTAAGCTGAGATATGAATGGCAAGAAACATCCAGCCATA
TGAAGACCTGGAGGTTGAAATTTTAGGCAAGAAAGAGCCA
TTTCTCTCTTTTTCTTTTTTTCTTTGAGATGGAGTCTTGC
TCTGTCGCCCAGGCTGGAGTGCAGTGGCATGATCTCGGCT
CACTGCAACCTCTGCCTCCTGGGTTCCAGAGATTCTTCTG
CCTCAGCCTCTCGAGTAGCTGGGACTACAGGTGCGTGCGA
CCACGCCCGGCTAATTTTTGTATTTTTAGTAGGGACAGGG
TTTTATCGTATTGTCCAGGCTGGTCTCGAACTCCTCATCT
CAGGTGATCTGCCCGCCTTGGCCTCCCAAAATGCTGGGAT
GACAGGCGTGAGCCTCCGCACTCGGCCACCCATGTCTCTT
TAAGGAATGGAGAGAGGATGGGGAAATGGAACATGCTGGA
TGACAGGGAGCAGAATTTAATAGAGGTTCAGCTGTTTGTG
TAGGAACAATTCCCCACTCCTTTAATTGTAGGTACCAAAA
ATTTAGTACATCATGGTCACTTATTCCACAAAAATGCAGT
GAGTGTGTCTGCTATGTGCCAAGCACTGTTAAGTGCTGAG
TGTATAGTGGTAAGAAAGATAGAGTCCCTGTCCCCAAGAA
ACCTCAGTCTTGGAAGGGGGCTTGAGAAGGAAGCAGACAT
TTACAATGAAGGGTGATAGATGGTATGATAAGGAAAAGTG
CAGTGGGCTGTAGGAAAAGCATCTACCCTCATCAAGTGCT
GGGCTATCGAGAGAGACTTCCTGGGGTAAGCAAAGCCTAA
TCTGAGACTTGAGGTACAAGTAATAATTGGCCAGGCAAAG
GATGGAAAGAGAGTATTTTGGTGAGGAATCACCTAAGCCA
GGGTCAGGATTCGAATGAGAACAGAACTTATTTTGGGGAT
TGCATAGTGCAGTGTGAATGGAGCAAAGTGGGTGGGTTTT
ACAAGATGCGTTAATTGCACTTAATAATGTAATACATGGA
TTTTTTTTTTTAAATCTTTTTGAGGCAGAGCCTCACTCAG
TCAGCCAGCTGGAGTGCAGTGGCATCATCTCAGCTCACTG
CAACCTCCACCTCCTGGGTTCAAGCGACTCTGGTGCCTCA
GCCTCTTGAGTAGCTGGGACTGCAGGCATGTGCCACCATG
CCTTGTTAATTTTTGTATTTTTAGTAGAGACAAGGTTTCA
CCATGTTGGCCAGGCTGGTCTCAAACTCCTGACCTCAAGT
GATCTTGGCCTCCCAAAGTCCCAGGATTATAGGCATGAGC
CACCGTGCCCAACCCGTGAATCCATTTTTAAATTCCAGAA
ACAGTGTGACATCACAAGAGATTACAGAGCTTAAAAGGAG
GAAAGAAATTTAAAATATTTGTAGTTTTCATAGCAAAACT
TTTACTCTGGGGTAATTCTTGTATCCTAGTGACAGTTCTA
TAGGCTCAAATTTTCTTCATGATAGAAGTCAATGTTCAGA
AAGGAGAGTCTTCTTTAGCTTCTTGCTCAATCCTGGCATT
TACTTTTGTAATACACCCCAGGTAAATCATGTGTCACTTG
TTTTCAGTAACTGATACAAGCACTTTTATAAACAAGTTAT
CTTGGTAACAAAGGATATAGCACCAGCAGGAAGGAAGGTC
AGGAAGAGATGAGGGTAACTGGGGAAACATATAATGCCTG
ACCACGTTTTTTTTTTTTTCCTGGGGAGAAGTGTTTTGCC
TCAGAAAAGTGTCACGTGGGCATCACTTTGTTTCATTTAA
TGTATGCACTGATGCTGAGATTTCGGAAGTACAGAGTTCT
ATTGTTTCTATCTGCCTGACACACACAATCATTGGAAAGT
GAAAAAGGAAAGGAATCTGTTCATTGTATGTGAAGCAAAA
ATGCAACATCCTGACCCTGATGGGAAACTCAATTTTCGTG
TTGTTCTTGTCAAGCATTTGAGTGTGTTGGAATACTCCAA
GGGCTGAAGGCACACATTCGGTGTGGTGAATGGAATTAGG
TTTAGTGAAACTGATTCATTGTGCAGTCTTGCTAGATTGA
AAAACCATGGTATTTAGTCTTCTGTTAATATATGCAATAC
ATTAAGAGAGTAGCTGGCAGATCCTTTTTGAAAATGTCAT
CTCACAAGGACATGTTTTACAAATTTAAAGATGAATGCTT
TGCAATGAATATGGCTTTTCTTATATCATGAAAATTCAGT
TGACTCTGAGTGATTATCTGAATGGTTTGCAGGAAAAGTT
GGAATTAAGGTAGAGTCCTCTGTTGATGAGTGTGAACTTG
TGTTTACTAGAAGTAATTATTAGTTTATGTGTGTACAAAA
GGACAAGTCTCCTTAGGAGACTTCATATAGAAATATCTGT
TTCCTAGTAAGAGTTCCAGGCCGGGCGCGGTGGCTCATGC
CTGTAATCCCAGCACTATGGGAGGCCGAGACGGGCGGATC
ATGAGGTCAGGAGATCGAGACCATCCTGGCTAACATGGTG
AAACCCCATCTCTACTAAAAATACAGAAAAAATTAGCCAG
GTGTGGTGGCAGGCTCCTGTAGTCCCAGCTACTCAGGAGG
CTCAGGCAGGAGAATGGCATGAACCCGGCAATCGGAGCTT
GCAGTGAGCCGAGATCGCGCCACTGCACTCCAGCCTGGGC
GACTAAGCGAGACTCCGTCTCAAAAAAAAAAAAAAAAAGA
GTTCCAGAAAAATCCATTGGTTTCTAATTTTCTATGAAGA
GTCCAGACAAACATTACCAAGTATTTTGTAGTCTTTATTT
TAGTGTGTATTTTAAACTATTATTTATGGAAGATAAAACT
ACAGTTTTGTATATATCTCAATATATCTAACTATAACTAC
ATATATCTGACTATATAAAAAAGTGATATGGTACCAATTC
AACTTAGAACTTTAGAAAGAAATGATCATAATGGAATGAT
GAAAAGAAGAGCCAGAAGTTCTGGGACACAAACTTTTTCT
TTTGCACTCTGATTTCAGGGACTTATGTCAGAGCTTCCTT
CATTTGTACAAATAACCAGCATAGTCAGGTGGTCCATAAA
GTCTGGACCCAGGCAAAAATACAGGATGGCATTAGGAACA
TCTTCAGTCCTTACTAAGAATTGTATTATGTGATTTGTTT
CCTGACTTTATGAACACCCTGTATTAAACAGCTGCTTTGT
GAAGGTGCTTTGCAAGGGAAGCGCACAGCGTGCTGCAGGC
CTGCTCCTCCAACCCAAAGGCTGTGCCTTCACCCGCTCCC
GCCACTCTTCTCCCTGCCTGGGGCAGGTGCATGTGCCCTT
TCCAAAGTTTCTGAAGTTGAAATTATCAGGCAAATACATC
TTAGGAAGGGAAAATGATAATACAAAGTAACAGATAATGA
AAACGAAGGGACAGTCAACTATAGGGGATCAGAGGCAGCG
GGGAAGTCATCACAGGCTTGGGGGAGTCAGGAAGGCTTCC
TGGAGAAGGTGGGACTCAGACTGAGCATTTTGGGCCAAGT
GCAGATGATGAGGATGGGGTGGCCCTTCTGGGCAGAGAAA
AATGTACGCTCCTGTTTGATCGCCACTGAATGTAATTTGT
GAACTTCTCTAAAGGTGCTCCAGGAATCGCAAGTGCTACC
CAGCACTTCCTGTGCCTCATTTGTAAAATCAGGGATCGAG
TCTAATCTCAGAGCCCCCTTGTAGCTCTGTGGTTAATTGT
GATTTATAAGCAGCAAGGCTTCCTGCCTCTGGTTACCTTC
AAGAACAAAAACCATTTGACACATTTTTTCTTCAGTCTCA
TCTTATTGCAAACCTCACATTTCTGATGTGAAGATCTTTG
TCATTCTTCCCTTTTCCAGGGCGAATCTTCTTGTCCCTTC
CCCAGGCCTTTTCTTTATCTGCTGATTGAGACTAAACTGA
TCATTTAGCACATGGCAGGAAGCTGTGAGTGCTGAATCAT
CATTTCTCGCCTAATCTATTCTCATGCAGCTGGCTCCCTT
GCAGTCCTTCAGCCTAGATGAAGAGAGAAAAGAGGGTGAG
AGAATTCAATTCCCAAGTCAGGCACTCGAAATGAGAAAAG
GCTTTCCTGCCTGAGAGGTGTTCAGAGGAATCTGGGATGA
CAGATTTGAGCCAAAGCTGTGAAAAGAATGAATGACACTA
TGATAGAGAAATCGGGGTGTTGCAGAGTGGTTGATGGGGC
GCTTCTAAATTTCACAATGTGAAAAACACTGACAGTATAA
AGCTATGTCTTAGAAATTTCAGAAGTAGACTCTCACCTCT
GTCTAGAACTGCATTATCCCTCCCTAAATAACACGAATTC
TGAATTTTCTGAAGAATTAAACCTTTCTTTTTCTTTTTCT
TTTTTTTCTTTTTGAGACAAGGTCTCACTCTGTCACCCAG
GCTGGAGTGCAGTGGTGCAATCTTGGCTCACTGCAGCCTC
GACCTCCTCAGGTGATCCTCCTACCTTAGCCTCCAAAGTA
GCTGGGACTATAGGCAAGTGCCACCATGCCTGGCTAATTT
TTGTATTTTTTGTAGTGATGAGGTTTTGCTATGGTGCCCA
GACTGGAGAATTAAATTTTAAAAGTTGAATCCAAGGGAGT
GTGAGTATTAGAATATTAGGGCCTTCTTAAGAAGGCTTGC
TTTGGGGTCAGATCTCTGGCCCCAATGTCTTGTTCTCCCA
TTGTGTGTGTGTGTGTGTGTGTGTGCACACGTGCACACAG
GAAGCATCTGATTGCTCTTCAAACCATTTTCAAGTGAGTG
GAACTCTTGTTAGACAGTCAGGATTTGTCAGGAGGATCTG
GACTAAAACATTTTCCTGTTTTTATTGATACTGATACTGT
TGCAATTGGTGCAACCCCACTAATCTAATTTCTTGGTCAA
TTTTCATTGTGCTAAAATTAGTGAATGCTCAAAGCTGTCA
AACATGGAAGATTTGAGATTTAGGTCTATCTCTAAATCCG
TCTTACATATTGGAAATCTCTCAGAGAGGGCGTACAATGT
TACATAACACACACACACACACACACTGATATGCCAACAA
GGAGGAGAAGTTAGAGATACAGGGGATTCAGACATCTTAT
TATACAAAAAATCAAACTTGCCCAAGAGTTTCTTGAAGGA
CATTTTGGCCTGGACAGTGTAGAATCCTTTGGAAAGGTGG
GTAGAAAATGCTCAAGCTACCATTGGAAAAACAACTGCTC
TATAAATGGGCAGCTGTAACATTCAATTGGAGATCCCTGG
GACACTTATAGAATCATAAATTCAGTAGCAATATTACTTT
TAGGAGATTTGGATAAAGTAGTTTAAAATGAACTTAGGAG
CCAGGTACGTAGTAGACAGGGGGAGGAGGTTGACCAAGGA
AGCATCTTGATGCTTACTTATCAGGAGGCCTTGCATCCTC
CTATTTCATTTGAACACATATTTTATTGTGGAAACTTTAA
AAAAAATTATATTTACTGAGAGTAAGTTTTAAAAATACAA
AACTTATCTTGATCTTTCTAGCTGTTGCTATGGTTTTCAG
TAATACATCATTAAAGCTGTGGCACTCCAATGATGTATTA
AAGTAATATATCATAACAATGCCATGGCTTTGATGATATA
TTAATGTAATACATCGTTAAGGCGCCATTGGCCTCATGAT
GTATTACTCAAAACACTACCAATTGGTTAGATCAACACAC
AGAGACCTGTGTGTTAGGAACAGAAGAATGGCAAATGATT
TTGGTCCAAAACACAATTGAACTTCTTAGAGATGTCTCAC
CCACAAAAGCAGTTCTGTTAAGATTGGATGGGCTTCAAAG
GCTTGCTCAAGAATGGCTGGGTTGAATTGCAGTGAAGGGC
AACAAAGACATCTGCTCTGACTATATTAGAAACCTGTGCC
TGGGGCCAAGTTTTCACACGAGGGAAGAAGAACATGCCTA
TGTTTTACCTAGCAACAAACAATGTGGTTTACTTGCATGA
TTTCATTAAATCCCCACTGAAATACTATAAACAAACTCGA
TTTTAGAGATCAGGAAGTTGAGGTGCCGAGAAGTAAAGTG
AGGTCTCATAGCTGATAAGTAGTGGAGCCAGGACTTGAGT
CTGTGTCTGCCTAACTGTAGAGCTGGGTTGGATGGGGTCA
TTCTAATTTTGTGCCCCCAATTTAGAAAATCATTTTTTCT
ATCTTTAAAGAAAAACTTGGGAGTGAGCTGGCTTCCTGTC
TTCCCCCATACCCTCCCTCATCCTCCATCCTTTTGTGTAT
ACAATACGCAGAGAAGGTACTTGGAAAAGTAGATCTGGGA
AAACAGAGGCAATGCTAGACAGATATTTGGCAGTGGTTTT
TGTGTTTTTCTCAGGGTCCTACAAAATGCTTCAACTGTGG
TTGAGGGAGGAGTAGCCTCTGGTAGGCAGGGCTCTGCTGG
TGACCAAAAGCATACCTTTGCCCCAAGCTCCCCTATTGTT
CAATAGAAAGGCCTCCTCCCTAGCTTCCTGGCTTCCACTC
TTTCTCCCACTACAAATCCATCCTCTACACAGTAGCCAGA
GTGATTACTTAAAAATGTAAAATGTCATGTCATCATTTTT
TCCTAGTTCTTTTCAGAAACTTCCCACTGCACTTTGAATA
AAATCCAAACTCGTTACCCTGGCCTCCGAAGCCTGGACTT
TCTTGTGGGGCTTCACTGGTCTTCTTTCTGCTCCTTGAAC
AGGCTTGTTGCTTTTGCACAAATCAACGGACTTTTGCACT
AATCTGTTAAATTGGCCAGCTTTGTATGGTGCTTCTTTCT
TGTCACTAAGGTGCCACTGAAATGCCACCTTTTCAGAGAG
GCTGTCCCAGATAACTTGTTCACTCTTGACCACATTCCCT
GTTGTTCCCGTCTTCTCACTTCCTAATATTTGATAGTTTA
CTTATCTGTTTATTGTCTTTCTCCTGCAACCACCAGTGGA
AAGCTTGGACCCTGCCCCTCTTGTTCCTGGCTGTATCCCC
AGGGCCTACCGCAGCCTGCTACATAGGAAGGGCTCAACAA
AGATAACAAAGATGACTAAAACCAGAGACTCTACGTTTAT
TGTGTGATTGACCATAGTGGAGATAACCAGTGGGTAAGAA
GATTCAAACATGAGGTGTTACAGAGCTAAACAAAAATGAG
ATAGAAAATAATACAAAAGGAGTCTGAAAAAGACATTTGA
CACATCCGTATAAAATAAGAAATGGGCCCCCTCCACAGGA
ATTAGAAGAGACTGAGAACTGAACTAGGATTTAGTGAATG
CCGAAGCAGACTTTGCAGGGCTCCTTCCCTGCATGGCCCA
TTCTGAGCCTCCAGGGGAAGGGTGTGCGTGTGTCACATGG
TTGTATGTGATTACAGTGCGAAATTTGGTGAGAAATTTTA
CCCATACCACTCCACTCTCATACTTCTTCTCATGTTGGGT
GATATTGGGATAGCTGTGGGTATTTTGTACCCATAACCAT
CACGGGCATTTTGTATTTGTACTTTTATACATTTTTCTTA
AACAAGATCCCAGAATTATACTAGTTTCAGGCCCCCCAAT
TTAGATCCATTCCTGGTTGAAAGTACGTTATGGAAAGGTT
AGAATGGGAAAAAGGAATATGGTTGCTAACATTTTGATCA
ACCTATATGGTAGAAACTTAAATAATTTTAAGTAACCGTT
TCATTTTACAGTGAAAAGGAATTATAGCTTATGATTTATT
ATAACTATATCTTGCCAGAGAAAAAGCTCAAAGCCTGGAA
AATATTGGGAGGTTTCTAGAACTTTCTTCCCCTTTATAAC
TCACATGTTCTTTGCCTTATTTTCTGGGGGACTTGTAAAG
CAATTGACTTTTTAATCTTGGATAAATTAACTCACATTAA
GATGTTATTGATTTAGTGTTTCCCTTCCCAGAGGAATTTG
TGGTTAGGGAATACTCGAGGGATGACAATGGAGTACGAGT
AATTTAGGGCAACTTGGTACTTAGAGGCAAGAAACATTTA
GACAGTCCTCAAATTAAGATAAGTCCTTACTGAACTGGCC
CTTAATTACTGAATGAACTAATTAAGGCAATATATGGTGA
CTGTCTTCCCTATGCTAACTGTTGGGGATTCAATGGTGAC
CTAAATCAGAAGCCGCCCTGTTCTCATGGAGTATCCAGTA
TAAACTACCATCCCCACCCCCGCACCTCCCCAAGACAAAA
ACCAAAAACTGTGTGACAAAGACCTAGGCCGAGCTTGGGA
GGCAGAGCCCAGGCAGGACTTTATTGGACAGTGATCTGGG
CCAGGCACCTTTGTGCAGGGCACAAACCCAGTAGGGTTGG
CTCTGCCTACAGCCAGCTGTGGGAGACACAAAAATCAGAT
AATTGCTCATTCAGCCAAAGCTTGGAGGGAAAGGTATAGG
GTCCCTACTAGTTTATGACCGAGATCCTTTCCTGGACAAG
GGCATCAGCAAAGGGGTCCCTGAGAGGCTGCCCATGGCAC
GGAGATTTGGGAGATCAGGATGAGAGTCTGAGGCGAGTTC
AAGGGGAGGATGTGGTTTAGAGGTGACACCTGGGGGGTAT
ACCAGACAGAGGGAATAGCATGTGCAAAGGCCCAGAGGTG
GGAGGGAGCATGACAAACTTGGGGGACTTCCAGAAAGCCT
GTAGAGCTGGAGGGCACAGAGAGAACACGGAGGCTGGGGG
AGAAGGCAGGGCCACAGCGTGCAGTCCTGAGGCCCTACTC
GAGACTTTGGGCTTCATCTGAGGAGCAAGGGAATATTTTT
TGAAGGAATGGTGACATTCAGCAGACATCAAAAAGATATA
TCTGGGCCAGGCGCAGTGGCTCATGTCTGTAATCTCAGCA
CTTTGGGAGGCCGAGATGGAAGGATGCTTGAGGCCAGGAG
TTTGAGACCAGCCTGGTCAACGTAGCAAGAAACCATCTCT
AAAAAATAAAAAAAAAATTTAAAAAAGATGTTTATGGCTT
CAGTGTGGACATGTGAGGGCAGAGGTTGTGGGGAGACTAG
TGGGAGGCTCTTACTGTACCATGGTTTGGGTGAGAACACT
GGCTTGGACCAGGGCAGGAACACAGGCAACCCCTTCAGCT
TTTTGTGGTTACCTGTCACGGTCATTATGTGTATCCTGAA
CTCTTTTCGCAAACCAAACAAATCAATAAGACCTCAAATC
ATGAAGTCTTCAATATTATTTTCTTTTTCTGCTTGAGTTT
TAAAGCATTTCTTCATATTTCAGATATAAGTTCACTCAAT
CCATCTCACTACAAGAAACTCATTTTTCCCTGGTCGTCTT
TTCACAAGCCTCTTTGATCTATACTTACAGCATTCTAGTT
TGTCATAGAAACTCTCTTTTTATTATTTACATTAAGTAAA
TATTTCTATCTTCAGATGTATTAGTCGTATAGTAAAATAT
AGCAAATTACTCCAAAACTTAGTAGTTTAAAATAACAGTG
AACATGCATGATATACAATTCTGTGGGTTAGGAACACAAA
TGGTTCTGGCTCCAGTTCTTTTTTTTTTTTTTTTTTTGAG
ATGGAGTCTTGCTCTGTCACCCAGGCTGGAGTGCAGTGGC
CGGATCTCAGCTCACTATAAGCTCCGACTCCTGGGTTTAC
GCCATTCTCCTGCCTCAGCCTCCCGAGTAGCTGGGACTAC
AGGCGCCTGCCACGTCGCCCAGCTAGTTTTTTGTATTTTT
TTTTTAGTAGAGACGGGGTTTCACCGTGTTAGCCAGGATG
GTCTCGATCTCGGGACCTCGTGATCCACCCGTCTCTGCCT
CCCAAAGTGCTGGGATTACAGGCTTGAGCCACCGCGCCCG
GCCAACCTGGCTCCAATTCTTTCAAAGTGATGTTGGTTGG
GCGCTGTGACTCATGCCTGTAATCCCAGCACTTTGGGAGG
CCAAGGTGGGCGGATCACCTGAGGTCAAGAGTTTGAGACC
AGCCTGGTCAACACTGCAAAATCTCATCTCTACTAAAATT
ACAAAAATGAGCTGGGTGTGGTGGCAGACGCCTGTAATCC
CAGCCACTTGGGAGGCTGAGGCAGGAGAATCACTTGAACC
CTGGAGGTGGAGGTTATAGTGAGCTGAGATCGCACCACTG
CACTCCAGCCTGGGAGACAGAGTGAGACTCCGTCTCAAAA
AAAAAAAAAAAGGTGATGTCAAGTACAGTTGAGGCCACTG
ACATCCACAGATGTGGAGGGTCAGCTTCCAAGTAGCTCGC
TCACATGTTTGGCCATTCAGTGCTGGCTGTTGGCAAGAGG
CCTCAGCTTCCTGTCCTGTGGACCCCTTATTTGTGTGTCC
TCATGACATGGCACCTAGCTCCCCAGAGTGAGTGGCCCAA
GAGACAGTAAAGGAGAAGCTGCAATGTCTTTTCTTTTATG
ATCTGGCCTTGGAAGTCACATTCCATCATGTGTACAATAC
CCTATTGGTAATGCAGACCAGCCCTACTCAATGTGGGAAG
AGACTATGGACTACTTGGAACATGAGTACCAGGAGGCAAG
AATCTCTGGGGGCCATCTTGAAGGCCAGCCACCATAAAAG
GTGAGACACAAAATAATACATCTTCATATGCACATGGACA
GATATCAAAGACCAATTAGACAGCGTATCTTTCCTAATCT
TAGGAATTACATTTCAATTTCCGAATTGTATATAAGGTAC
TCAATTTAGAAATAAATTAGTACTACAATTAGCACCATTT
ATAGTACTACAATTAGTATTATAAATTTAGTACTATAAAG
TACTAAGTTCAGTACCAAAAGGTCATGTTTCATGTGTCAT
TCACAATTGCTAAAAGATGTAAAGAAACAGCTTGACTTTC
CAGTGTAAAACAATGTGAAGTTACAAAATTCTAGTGTGCA
AAAATAAACCTATCTGGCTGTAATTAATAATGAATATCAA
TTACCTATAATTAAACAATATACATAATTAGAATTAATTT
TGGCAAATCATAATGGACGAATATTGTTTGTACTTTTTGT
GAGACCTATTTAAGACTTTAGAGATTGAGGTAGGGAAAAA
AAGTTGTATGGTCCCTGAAGAGATTAGCATAAACCCATAA
AAAATAGAAATAACATACCCACAAACATTTTCCAAAATTT
TTTTTTAAATTTAAAAGGCACAATACAGTAGTAAAAGAAT
GATATCTCATGGTTTGTTGCTGAATGGATTGCACAGCCAA
TAGGTGCCAGTTCAAAAGAGGAAGGGATCCCTGCAGGCAG
GTGGGCAATGAGCTCCTATGGAAGCAATAGACTCTGAGCT
GTGTCTCACAAGGCTGAAGAGAAGTCATCAATCAGTCAAT
CCAAGAATTTATTTAATCACCTATTATTCTCAAACATCAA
GTTAGATGGGTATAAAATGATTCCTCCCTTCAAGGTGCTT
TCAGTTCAGTAGTGATGTAAATAAAAAAGACAAGGCTTTC
TGGGCAAATGGAGTAGTATGAGCTGCAGTACAGCAGAATG
GGGGCTTCATGAGTGATGAGGGAGAATCAGGTAGTGAATT
GACAAGGGACTTTGAGATTTTTTTCTGCAGATGCTGAGGA
ATCAGTTACATAATATGATCAATATATACTCTTTTTATAA
TACATATACACACAGACTCTTTATATATATATATATGCAT
ACACACACACTCTTTTAAGTGCTCTCACCAGGTGGTGACC
TGCTGACCATGATGCTAACATATATTATGTGTTGAGGAGA
GTAACATGAATAAATACAGGTCTGCCTGATTCCATGTATT
CAGATGAGGGGCTGTTCAGGTAGAGGTGATGGTGTGCAGG
GTGAACCTAAGTAAGGAAGATCTGACAGCACAGAGGGCAG
GTGCAACACTGCAAGTGAGGGAAGGAGGAGTGGATTCAAG
AAACTATATGCAGAGCAGAACTGAGAAAAGCATACCTTTG
AGCTAAATAGCATTAACAAAATAATTCTCAAATCTTGATC
CTGAAAACAGGATCAAGGCTCACTTGCCAGTGGCTTTGCC
TTGTAGGCCACCATGGCCAACATTTCATCATTATTCTTGG
GTTCAATGTTTTCTCCAGCCATCACTGGGAATACACAACT
GGAATCCACTGGGCTGCCACCAAGGCCAGGCTTAGCCTTG
TGTAAGTATCATGGAGAGTTATGGACTGAATGTTTGTGTC
CCCACTCCAATTTCTTTTTTGAAATGTTACCCCTAATGTG
ATAGTATTATGATGTGGGGCCTTTGGGAGGTAGTTTAAGT
CATGAGGGTACAGCTTTCACGACTGGGATTAGTACCCTTA
TAAAAGAAATCCCAGAGAGCTCTCTAGCCGCTTACCGCCA
TATGAGGATACAATGAGAAGATGGCTTTCTGCAACCTGGA
AGATGGCCCTCCCAGAACCCTACCATGAGGGCACCCTGAT
CTCAGGTTTTCAGCCTCCAGAACTGTGAGAAATAAATTGT
TGTTATTCATAAGTCACTCAATCTGTGGTACTTTGTTACA
GCAGCCTGAATGGACTAAGGCGTGGAGCCATAGGAACAGC
TGAGTGAAATACACCAGTGGTATTTTCCTCTTGGGTTCTC
CAATTCCCTTTTGTGTCTGCCTTTGATTTTATTGATACCG
AAAGATGGAACACTGAAAGGCGAAGCCTACAGCCTTTTTG
GTCCCCAGGAGTCCTGCAAGTCTTGACAGCCAGACACAGT
CAAGGCTGCTGTTACGTACTATATCTGCTGTGGGTCACCG
CCAATCTGTCCTGCAGTGAAGGGATGAGAGGCATGTCCAG
AACTAACAGATGCCTCTTCACCGTACACTGCGCACACTAC
ACCCACTTGTAAGGTGTCTTGTTGTAACTGTCACTTTGTG
TTTCAGGTCTTGTTGGATAAATCTGAGTCTGTGGTAGATG
TGGCAAGGAAGTGTGATGTCAACTTAGGGTGGGCCCCAGG
TAGAGCCCCCAAATCTCCCAAGATTTATGGACAGTTTGAG
GAGGCGGCTAGCAGTGAACTTTCACAGTGAGAGAGTGAGC
GGGTGCAGGGTGCCCAGAGCCAGCGCTGACCCTGGGCTTG
ATGAATTAATGTGATGAGCAGTGTGTCACTGAGCTCCTGG
CCACTAAGTAGGGCGTGTGGTGGTGACATCTGTGAGGAGA
TAAATGGGAACATCTTTCAATGAGGGATGAGGGTTCCTCC
TGCCAGTCATGTTTCTGGGATGGTTGTGTTTGCAAATGGG
TTAGAAATTCACATTTGAGGCTGGGTGTAGTGGCTCATGC
CTGTAATTCCAGCACCTCTGGGAGGCCAAGGTGAGTGGAT
TACTTGAGGCCAGGAGTTCAAGAGTAGCCTGACCAATACG
GTGACACCCCATCTCTACTAAAAATACAAAAATTAGCCAG
GTGTGGTGGTGGTTGCCTGTAATCCCAGCTACTCAAGAGG
CTGAGGTGGGAGGATCACTTGAACCCGGGAGGAGGCTGCA
GTGAGCTGAGATTGCACCACTGCACTCCAGCCTAAGTGAC
AGAGTGAGACTCCATCTCCAGAAAAGAAAAAAAATTCACA
TATGAGTGATAAGTAGTGAATATGCTGTTTCAGATGCAAT
GGACTGATGTGCACCTTGGTTACTGAATTTCCCTGTGACA
TACAGCAGTTTCTCGGGTAGTAAGAGACTATTTAGTGGGT
GTTGATCACTGAAACAGGATCAGGATTTGTACACCTGGCA
CTGCAGTTATCTTATGGCTACAAGAAGATGTTGAACAGCT
ATTACAACTACGAACCAGGAACTTTCAGAGAATAGGCCAT
TTTCAATTTTTTCTATTTCTAACATATTTTAAATTGCTAA
TGTTGTTTAAGAATTTGGTAACAAACTAGAAAGAAATCAA
GAATGAGAGAAATAAAAGAAAAAATAAATGGGGCTGCTCA
CTTAAAGGTTTCTTCTGTCCTTATAATTCTCACCTTATTA
TAGTAATTTATAAATATACAGACATCAAGCATTAGAGTAG
TAGGTTTGAGTAAGGCTTTGTGTGTTCTGCTGCAGAAGGC
TGAGCTTGGTCCTTCAAGTTTTGCAAGAAGAGTTGAGGCT
TAGGAATCTATGCTCTGCATCATCTATGCCAAAGTTTTAA
TATCTGCAAAGACCCAAAATGTAAGAAAAAAATGGGCACA
AAAAGTATTCATGTCTTGCATATATATATATATATATATT
TTTTTTTGAGACGGAGTCTCGCTCTGTCGCCCAGGCTGGA
ATGCGGTGGCCGGATCTCAGCTCACTGCAAGCTCCGCCTC
CCGGGTTTACGCCATTCTCCTGCCTCAGCCTCCCGAGTAG
CTGGGACTACAGGCGCCCACCACCTCGCCCGGCTAGTTTT
TTTGCATTTTTTAGTAGAGACGGGGTTTCACCATGTTAGC
CAGGATGGTCTCGATCTCCTGACTTCGTGATCCGCCCGTC
TCGGCCTCCCAAAGTGCTGGGATTACAGGCTTGAGCCACC
GCGCCCGGCTGTCTTGCATATATTTAAGACATATTTGTGT
CTTACGCAGAGACAATGTTAGGATATTGAAAATTAGAATG
ATTGCCCCATGCAACAAACATTTCAAGGAGTTTCTGCTCT
CTGCTCGACCCTGTACTAGGACTGGGTGGGAGCATAAGGA
AACCACAAGCAAAATGATGAAAAATATTTATGGTAAGTGC
TGCTGCTTGGGAGTCCACACTGTTGGGCAAAGGCTTAAAA
AGGCACCATGGGCACTGCTAGCTGTAGAAGAAATTACTAA
GGTGTTTACATTTATAGAGACTCTTGGATGAAATTAATAG
AATAATTCAAACTAGTTCAAGGAAAAATGAGAATTTAGCT
CTTGTAAAGTTTAAGATAACAGAAAAGCAATTAAGAAGGC
TTCTTCATGGCTGGATCCAGGTGCTCTGTGTCCACAGGAA
TCTGTCTTTTATCACATAAGATCTGCTTTCCTCTGTTTTG
CTTTATTTTCAGGAAAATCTCCACCCAGTGGTGGCAACAA
TGGTCAAAGCATTTCCAGACATTTGTTCTAGTACTACTGC
ACTTAGAGGGAAGGGGAAAGCTTTGGTCCAAGAGCACTAG
CTGAAGTACTGGAGGATGTTCTTAGTGGTCATGCTTGAGC
CAATGCCCCTCCTTGAAGCCATTGTGATAGTACTTTGGTG
CCCTGGCCAGCCCAAGGTCAAGGCCCACTTTTGGAACTGG
AGGTCAAGGTCCAATTCCCAACCTGAAACATGGACTGAGG
GGTGGAAGAAAAGCAGTTGCAGAAAGGAAAATGGGTCTTG
TTACCAAAAGAAAGGGAAAGGAATACTGGGAAGGGAAAAC
ATAAAAGGTGTGCACCAGAAGGGAGGTCTTAGTGTGTTTT
CTGTTGCTGTAACAGAATGCCTGAGACTAGGTAATTTATA
AAGGAAAGTTTACTGGGCTCATAGTTCTAGAGGCTGTAAA
GTCCAAGAGCACAGCATTAGCATACTACATAGCAGAAAGG
AAGAAGTCAGAGGCAAAACATAGGGAGCACCTCACTGTAT
AACAACATGCTCTTGAGATAACTAATCCAGTCCTGAAAGA
GAGTGAGAGCTCACTTACTCTCGTGAGAAATAATGCATTC
CATGAAGAGTAGCATTAATTCCTCTTAATGACCTAATCAC
CTCTTAAAGTCCCTACCTTTCCAACTGCCACACTGGGGAC
CACATTTCCAGCACATGAACTCTGAGGGATATGCTCAAAT
CACAGTGGTGCTTGTGTTCACAGAGTCCCATCATCTCCTG
TATGCCACACTGGCAGCCAGGGTTCAGACTGGCCTTAGGG
CCCACATCCCCCACCAAGGCATCAGAGTGCATGTGGTCAT
TCTGCAACACTTCCCCGCTACCATTTCTCAAGGCTGTTTC
ATGTTTTCAGTAGGTCTTTTAAAAATTACAAATGTAAATG
ATCATGGTAAAAAAAATCAAATAGAAAGTAAAATAATATA
AAATGAGAAAGAAAAGATGTCTCCCCCATCCTCTAACCAC
CAGTCCCAAGTCTTTAACACGACCAAAATGGTATATAGTT
CTAGAAAATTTCTCTTTGAAAATAATCATCCATCCATCCA
TCCATCCATCCATCCATCAATCCTCCTGCTTCAGCCCCCT
TAGTAGCTGGGATTACAGACACGCCACCATACTCCGCTAA
TTTTTGTATTTTTAGTAGAGACAGGGTTTCACCATGTTGA
CTAGGCTGGTCTCAAACTCCTGACCTCAGGTAATAGAAAA
ATTCACCTGACCACCAGCTTCCGGCTCCCAAAGTGCTGGG
TTTGCAGGCATAAGCCACCGCACCTGGCCCTTTTCTTTTT
CTTTCTTTTTTTTTTTTTTTTTGACTTGCCTCACATTGTA
TTACACAAAATAGATTTCAGTCATGTTGCACATTCATTCT
CGCTATAAATCTGGCTTAAAAAAATTCCTAGGGATTCAGT
GTCGTCGATGTCATGATTTTCCTTTTATTGGCATCCTGCC
TCTATTGTATTCAGAGTCCTCTCAAAGGACAAAGGCAGAT
GTGGCTGCCTTGGGTCAGCTGCACCCAGTGTGCTCCCGGC
CTGCCGGCTGGAGGCACAGCTCCCATTATCATCTGGACTG
CGACTGCTATGGATGGTCAAAGCGGCAGCATGTCATCGCC
TTCACCAGCCCTTCTCCAGCAACACAACCAGTCCTCCCAG
CTGGTCCTCTGGGGACCAGCCATCATGGCGACGTGGTGGC
AATGTCCCCAGGCAGCTGACCATCCCGGGCTTCTATTTGG
GCAGGCTTGGCCAGGGCCTTAGGGGAATCTCTGTGTCTAT
GGTATAAATTTGAATGAGATCAGACACAATATTATCAGTG
ATTGGCTTGGTAAGGTCGTCACTAAATACCTGCCACCACG
GCTTCTCAGCCTCGACCTCGGCGGGCACCTCGACTCCATA
GACCTGCAGGGCCAGGTAGAGCACCGCCACTGCAATGTGC
TGGGCCTGGAAGCCGAGGCACAGCCCCCGGTGGTAGCTGT
CCCGCAGCAGGGCCCAGACAGCGACGGCAACGGGGGTCCG
CTGCCAGCTGTGGCGGTTCAGCCAGTTCCTGAGGGAAACC
AGGTAGTGGAGCAGGTACTTGTGTGAATGTTGGAAGACCT
GGAAGGGCATACTTCTCAGTATGAGAAGCTCACACTGCAC
AATGCTGTCCCGGAGCTCCCAGAAGCGGGAGTCCAATTCC
AGCGGCTCACCGCTTGGGTTGAAGTACCTGTTGGACACAT
TGATGATGTCACGAGTCCGCAGGCGCTGCTCTTTCACTTT
GCCGGCCAAGTAAATGGAAGACATGGCAATCAGGTAAGGG
TCATAGGCGTCCAGGTTGGTCTCGCAGAAAAACTTACGGT
AAATGATGCAAGCAGTGGCAATGGGAATGGACCGCATCCC
TAGGTTGACACCTGCCTCCACGATGAACCTCGCCACGCGG
AAGTGCACCCTGGCTTCCGGCGCCGGCCGCCCCTCGGAGC
CTTGCGCTGCGGCGCCCCCTCTGCGGTCCTCCCAGCCTTC
CATGACGCCCCGCGGCTGCGGCGGAAGGAGAGGCGGTCAG
CTGCGCAGAGTGGCCCTTTTCTTCCTTTCTTTCGTTCTTT
TCTTTTTTTTTTTTTAAACAAGTTGCATCATATTATGCAT
ATTGCTCTCCAGCATAAATTTTCACTTAATAATATTCTTG
ACATCTTTCCCTATCAGCACACAAAGTTTAAAAACAAGCA
AACAAACAAAAAACAAACAGCTGTGTAATCACCCATAAAA
TGGGCCAGGCACAGTGGCTCACGCCTGTAATCCCAGCTCT
CTGGGAGGCCGATGTGGGTGGATCACTTGAGGCCAGGAAT
TTGAGACCATCTTGGCCAACACGGAGAAACCCTGTCTCTA
TTAAAAATACAAAAATTAGGCCGGGCGCGGTGGCTGACGC
CTGTAATCCCAGTACTTTGGGAGGCCGAGGCAGGCAGATC
ACGAGGTCAGAAGTTCTAGACCATCCTGGCTAACATGGAG
AAACCCCGTCTGTACTAAAAATACGAAAAATTAGCCGGGG
ATGGTGGCGGGCGCCTATAGTCCCAGCTACTCGGGTGGCT
GAGGCAGGAGAATGGCGTGAACCCAGTAGGCAGAGCTTGC
AGTGAGCTGAGATCGCGCCACTGCACGACATGGTGGTGCA
TGCTGTAATCCCAGCTACTCAGGAGGCTGAGACACAAAAA
TCCCTTGAATTTGGGAGGCAGAGGTTGCAATGAGCCGAGA
TTGCGCCACTGCACTCCAGCCTGGGTAACAGAGCGAGACC
CTGTCTCAAAAAAAAAAAAAAAAAAAAATTCATAAAATGG
ATGTACTATAATTTATTTAACCATTTTTCTGTTAATGAGC
ATTTATGTTATATTCATGGCTGTTTTTCAAACAGTTCTGT
CCTGTCAATTTAGTTTATGGATATACTTGCAAAAACACAC
TAAGCTATGTGTACAGGAATATAACCACCAGTCCCAAGTC
TTTAACATGACCAAAATGATATAAAGTTGTAGACAATTTC
TCTTTGAAAATGTACAGGAAGGTACACACCGCTTAGTGTG
TTTTTGCAAGTATATCCATAAGCTAAATTCCCAGAAGTGA
AATTGTGTGTTCAAGGATATGTTGCTGTCATGCGCTGCAT
AACAATGTTTTGGTCAATGACAATCCTCATATACAACGGT
GACCCCACAAGATTATAATGGAGCTAAAAATATTCCTATC
GCTGGGTGAAGTCACAGCCTTCATAATGCCATACCCCATG
ATAGACTCACACAAATCTAATATGAAAAAATAAACAAACT
ACCATGAGCATCTTTCTGAAAAGAGTGATTCCTCCTTAAG
AACAGCCTCAGATTGGTCCTTCAGGAGGCATCCAGAAGAA
GACATTGTTATCGTAGAAGACGAGAGCTCCGTGTGTGTTC
CTGCCGGCTGAAATTCATCTAGAAGGATAAGATATCAAGG
TGGAAGACGGTGACATTGATGATCCTCACCCTGTGTAGGA
ATAGGCTAATGTGTGTGTTGGTGTATTCATTTTTAAACAA
AAAATTTGGCCAGGCATGGTGGCTCACGCCTGTAATCTCA
GCACTTCTGGAGGCCGAGGCAGGAGGGTCACTTGAGGACA
GCAGCTCAAGACCAGCCTGGGCAACAAAGTGAGACTCTGT
CTTTACACATTTTTTTTTTTTTTAAATCAAGCAGGCATGG
TGGCTCATGACTGTAGTCCCAGCTACTTGGGAGGCTGAGG
TGAGCGGATTGCTTGAGCCTTGGAGGTTGAGGTTACAGTG
AGCCTTGATTGTGCCACTTGCATTCCAGCCTGGATGACAG
AGCAGACCCTGTAGCTAAAACAAAACAAAAAACAAAACAA
CAAAAAGTTTAAAAAGTAAAAAATAATTAAAATTTCTAAA
TACAGAAAAAAGTATATGATAAAGATATAGTGAAAGAAAA
TATTTTTGTATAGCTGTATAATGTGTTTGTGTTTTAAGCT
AAATGTCATTACAAAGTCAAATGTTTGAAAAAAGTAAAAT
TTATAAAGTAAAAAAGTGATAGTAAGCTAAGGTTAATTTA
TTATTGAAGAAAGAACATTTAAAAAAATTTAGTGTAACCT
AAGTATACAGTGTTTATAAAATGTACAGCAGTGTACAGTA
ATGTCCTAGGCCTTCATATTCACTCACCACTCACTCATTG
ACTCACCCAGAGCAACTTCCAGTCCTGCAAGCTCCACTCC
TGGTAAGTGCCCTATACTATACAGATATACCATTTTTAAT
TTTTAAATTTTTTTTTTATTTAGATGGAGTCTCATTCTGT
GACCCAGGCTGGAGTGCAGTGCCACGATCTTGGCTCACTG
CAACCTCCGCCTCCTGGATTCAAGCGATTCTTCTGCCTCA
GCCTCCCGAGTAGCTGGGATTGCAGGCACCTGCCACCATG
CTCAGCTAATTTTTTTTTGTATTTTTGGTAGAGACAGGGT
TTCACCATGTTGGCCAGACTAGTCTTGAACTCCTGACCTC
AGGTGATCCACCCGCCTTGGCCTCCCAAAGTGCTGGGATT
ACAGGCGTGAGACACCGTGCCCAGCCTCCATTTTTAATCT
TTTACACTGTATTTTTTATTGTATGTTTTCTATTTTTATT
TTTATTTTTTATTTTATTTTTATTTTTTGAGATGGAGTCT
CGCTCTGTCGCCCAGGCTGTAGTACAGTGGCCAGATCTCC
GCTCACTGCAAGCTCCGCCTCCCGGGTTCACGCCATTCTC
CTGCCTCAGCCTCCCGAGTAGCTGGGACTACAGGCGCCCG
CCACCTCGCCCGGCTAGTTTTTTGTATTTTTAGTAGAGAC
GGGGTTTCACCGGTTAGCCAGGATGGTCTCAATCTCCTGA
CCTCGTGATCCGCCATCTCGGCCTCCCAAAGTGCTGGGAT
TACAGGCTTGAGCCACCGCGCCCGGCCTCTATTTTTAGAT
ATACAAATAATTGCCTGCAATATTAGTACAGTAACATGCT
GCACAGGTTTGTAGCCTAAGAGTAATAGGTTATACAATAC
AGCCTATATGTATATAATATATAGTAAGCTGTATCATTTA
GGCTTAAGTACACTATGATGTTCACACAATGATGAAATCA
CACAAGGATGTATCTCTCAGACATATCTTAGTTGTTATGT
GAGTGTGATTGTGTTTTAACTTTGGATACATATTAAGTTG
ACCTTTGAGAAGACCACCAATTTCCCTTCATATAAACAGC
ATTAAAAGTACCAATTTCCCCACACTCAATCACCACTGGA
TATCTTTAAACTTTACATTGTTGCTAACTTGATAGGTGAA
AATGATATTTCATTGTTTTTATTTGCATTTTAAAGTTACA
AATGAAGTTGAGCTCCTTTTAATACGTCTGGTCTGTTTTG
ATTTCATTTTTGGTGAACTTAAAATCTGTTCTTTCTCCAC
ATTACAATATTAGCATTTGGATGACTAAATTATGCATTTT
GCCCATTAGAGTTCATTTAATCCTGGTCATGAAATATATT
TGTAGATTTACCAGTGGTTGAATCCCAGAACAGTAGAGCT
CTAGATACACTTGAGATGATCCCATGATACATTCTCATTT
TCAGATGAAAAAACTGGGGTGTCTAGGGAAGCAAAATTAG
CTGTCCAAGGTCACACAATTAGAGGCTGGGCCAATACCAG
AATGTGCACTGCCTGAGGTATTATGTAAGTCTTTTACTCT
GCTGTTTACTAAAGCGAGAGGTTTGTCTTGGAAATTTAAG
CCACTCATCTTAATCTATTAGCATCCCAAGGAGCTACTTA
TAACTGTAACCACGGACCCAATGAGCCAACTTCTCATCCA
ATGTTTCACTTAATGGTGTAGTTCATTACAGTTCAGCAGT
CCCAGAGACTGGACGTCTGTGCCACGTGTTAAACTCCTCT
TCAACGGCTGCAGTAAAACTTTCTGTTTTACTGGCGGTGC
CCAGTTCAGGGAACGGGAGTTTCTTATGCTCAGTCAATGC
GAACTCAGGACAAATCAAGCAAGAAAAATCAGTAGTCTCA
TCTCTGCCATTACTTGCAGTTTTTATGGATTGTTTAATGT
AATGAAACAGTCACAGGGAAGAAATTCAGTACCTCCATAT
TACATTCTCATACTTTCAAAGAGCTTTTTCAAATTCCTCA
TGAAATGATACCCATTTAATTTCAGTCTTGGAATTAGGGT
TTTATCTTTCTGACACTCCTTACGGGGCCTTTAAACAATT
ACTAAAATCCACATTAGTCATTAGGGAACTTTGAAGATGA
GAATTGCTCTGTCACCGGCTTTAATCCAGGGAGCCCTAAG
TGCAGGGGTCCCAGCCTTCACTGTCTCTACGCTATCACCT
GGGCTTTTTTTCCCTATGGGAACACTAAGACTTTATTATG
CTTATAATTTGGATACATCCATGTCTTCTCAAAATTTAGT
TTTTAAGAAAATATTTAAGGAATATCTAACTGTTTTTCTC
GTTGTTGTTGTTGTTGTTTTGAGACAGGGTCTCTCTCTCC
CAGGGTGGAGTACAGTGGTGCCGTCACAGCTCACTGCAAC
CTCGACCTTTTTGGGCTCAAGTGATCCTCCCACCTCAGCC
CCCCGAATAGCTGGGAGTACAGGCATGTGCCACCATGCCT
GGCTAATTTTTGTATATTTTTTAGAGACAGGGTCTCACTG
TGTTACTCAAACTGGTCTCAAACTTCAGGACTCAAGCAAT
CCTCCCACCTTGGCCTCCCAATGTGTTGGGATTATAGGTG
TAAGCCACCACACCAGGCTCAACTATATAGTTTGATAGAA
CTTCCCAATTGATGGAAAAGACATAAGATTTTGAAGAGAA
GAATCGAGAGAAACAAAAATAACTAGCAATTTAAGAGTTA
AGCTACATGTTGCCACATCATGCATATTAGGAAACCAAAA
AAAAAAAACCCAAATAGATTAATAAAAATGAAAAATAGGT
TTGAATATTAAAATAGGGGATATGTATCTTCTAAACACTG
TAATCAATAGAAAATGTTTTAGTACATGGTCTTTATTTTT
TCTCTTTTTCAGCCAAGTATATGCAGCTAACTGCAGTTCA
GCTGTGAATCTGTTTTGAAGGACCTAAGTGCACTATTTTT
GTTTTCCGAGAGAGTTTTAAGAAAATTTCCCTGCTTTTTC
ATTTGCAGGTTATGTTCAGTTAATTATTAGAAGGCTGAAC
ATTCTGTCCTTACTACTCAAAAGTTCCTGACTTCTGGGTA
GGCAAAGGGAAGCATAATGGATCCAAGGGAAATTCTTCCA
GCCCTATTTTACTGGCCTTCTCTTCAAGTACATCATAAGA
AATTGTGTTTAAATAAATTGGATTGTACTTTCAATTTCAG
CTAAATGCAGTTTGGAATTGGCTTATTAGATTACTCATGA
AAATGTTCCTGCTTTTGGAAGTTAACTTTCTGTGAAAATA
ATAGCAAAAAATGGGTTCTGTTAACTATGTGTTTGGGGAG
AACTGATTTCTAACACAGAGGCTCAGGGAGGATGGAGCAA
GGGAGTGCACACCACTGTCCTAGGGTGCTGCTTTTGACTG
GGGTAGAGCAGCACAGAGCCGACCTGGGAGTTGTGGGAAC
GCAGAATGTTTTGGCCTAAGACAATGCTTAGTCAAGGTGC
TGACAGGGTTGGTTTCCTTCTGAGGTCTCTCTCTTTGGAT
TGCAGATGGCTGCCTTCTTGCTGCTGCTTCACATGGTCAT
CCCTCTGTGTGTGCACATCCCTCATGTCTTTCGTGTGTTC
AAATTTCATCTTATAAGAACACCAGTCAGAGTGAACTAGG
GCCCGTCAAATGAACTTATTTAACCTAAACTACTTCTGTA
AAGCCCCTAGCTCCAAATATAGTCATATTCTGAGGTTTTG
GAGGTTAGGGCTTCAACATGCGAGTCTTGGGGTGACATAA
TTCAGCCCTTAACAACAGTAAAAGTGATTTTACATGGTGT
ATGTCTGACTTCAAAGCCTGTGGTCTTAACAACATTGCAG
TCACTACTTGAGTGTATGCAAAGCGACTAAGGAGGTTGAA
TGAAAGGGAATTTAAGCACATCTTTAATCATCAAGAAAGG
TTTAGGCTGGGCGCCGTGGCTCATGCCTGTAATTCCAGCA
CTTTGGGAGGCTGAGGTGGGCAGATCACCTGAGGTCAGGA
GTTTGAGACCAGCCTGGCCAACATGGCGAAACCTCGTCTC
TATTAAAAATACAAAAACTAGGTGGGTAAGGTGGCACATG
CTTGTAATCCCAGCTACTTGGGAGGCTAAGGCAGGAGAAT
CGCTTGAACCCGGGCAGTGGAGGTTGCAGTCATCCAAGAC
TGTGCCATTGTACTCCAGCCTGGGCAACAAGAGTGAAACT
CCATCTCAGAAAAACAGAAAGATTTAGCAAAGGAGCTGTA
CATGTGAGTAGAGCTTTGAAGGATGGACATGGTTTTTTCC
ATTTAAATTGTAGTTGTTTAATAACTTAATACAAATTTTT
CTTTTTTTTTTAACTTTTTAGCACTTTTTCTTTTTACCAC
ACTTTGTCCAAAACAAGGAAGAATTTTTCTTACTATAAAT
GTAAATGTGTTCTTTGTATAAAAATTAGAGAATTAGATAA
TAAAATGAAAAAAGACACTCAGAATTGTGCCACCAAGAGA
AATCTCCTTTTAACAACTTGATGTATATCTTTTAAAATCC
AGTTTTCTTTATTTCAGATAGATTGATGGGTAGATAGACG
GAAAAAGCAAGAAAGAAGAAGCAGGATTCTACCATTGTAC
TCACATATTCATTTTTGTTTTTTGGGTTTTTTTACTCAAT
GTAACATGATGGAAATAGACCACGGATTTTGAGGAGTGGG
GAGGGCAGAGATATTTTTGGCAGAGGATTAGTTTGTACAG
GACCATGGACACAGAAGGATTGTAAGGTCTGACTCAGGAG
GAGTGGTGCAATTTGGGCTGGCATTTAGGATGAAGGGCCA
TAAATTCTAGACCACTAACTTGGTTAGTTTAATGCCCTAC
AAAACATAAGCCACATTTGTAGGGCTTTAAACTATCTGAG
TTAGGGGTCTAGAATTTATTTGGTAGAAAAGATGAAACAT
AAAACTATTTTTGAACTTTCTAAAGCTCTGCTCTTTGTAT
AAAAATTAAAGAATTAGAAAATAATTTAAGGTTAATTTGT
GGTAGAATGCCTAGTGGATAGGAATGTGACGAGATTCAAG
GGTTAAGAGCTTGCTAGAGAACTATTGTCTAGGGGAGAGG
AATCAGGAATAAAAACTAGGTAGAGACAGTAGGAAGACAA
ATGAGTCACAGACAAGGAAGAATTCACAGAGTAACTGGGT
AACTGACTCTTATGTATGATGGGGAAGGGCAAAATCCAAG
ATGGGCGAGGGCAACCAATGACAGGCCAGCAATCGCCGTG
GGGAGGTTGGGGGAAGAGTTGACCCCTGGTGTAATAGGAC
AAGGTGTTGTCTTTGAGAGGTCAGTGACACATCCAGAGAA
GAGGTGTCTGTCAGGCCATCACAAATAAGAGTGTGTGGTA
AAATGGCACATGTCTCTCAATTATCCATAAAAAGCCTCTC
AAAGACAATGGTGGACAATATACCAAAACCTTCAGTCCAG
ATCTTTGATTTTTGTTGAACTTTCTAAGAGACTGCCTCTT
ACAGCGTGTCCATGCCACCCATCCAATTCACTTGACCCCA
GTGAACCCAATAACTGGTCATGTTTAACTGAAATCTACAT
TCACACTTGGTTCTGGACTATAATTTCATTTTCAGATCCC
TTTTTAGGAATAAATAGATCATTTTGTTCTTCTTGAAAGT
AGTGAAGCAAATAAATCCCAATTACTTACCTAAATGAGAA
AGAAATATTGTTTGAGCAAAAAGAGAGTGTGTTAACTTTG
CTGGCCCTGCGTTAAGCACCAGACGGTCCACTTTCTGGAA
TGATCATGTCTATCTCTTACTCTCCCTATCATAACACCCC
TCAGCCAACTTTCTGCTTATAAAAATGGCATGAAATCTTA
TCTCAAGCCATTAAAAAGATTTCATACTATAAACCCAATG
TTTAATGAACCATTGTGAGATTTGAGATTATACTGGTGTC
AACCAGGAAGATGTCATTAACTCTTTAAAGCCTTAGGGTC
TGAACTAGCAAATGACAAGCTGTAAAATGCTTCCACCATA
TCTTTGGAAAAAGATTCTCAAGGCCTTGTTTCCAGAAACA
CTGGCTGTGTGCAGCAAGTCCATTTACAGATTTGGCCACT
GAATCTAAAGACCCAGTTATGCTTTCTGTGGATTCTTAAG
ACCCAACCTCATATACAAAAGTTTTCTTGAATCTGTTTTT
ATGTTTTCCAGTGATCACTGCTCTCTAGTTTAATTCAATC
CTCTTAACTCTTCTTGACCTTGACTACTGCAATAGCAATA
GCTTAACTGGCCTCTCTGCCTCTCGTCTCAGCCCACTTCA
TTCCATCCTCCATACTGCTGCCAGCATGATCTTTCTAAAA
CACAGCTCTCAACATGTCCCTTCCATACTCAAAATCTTTA
AAGACTCATGTTGCTTGTAGAGGAGAATGCACATTTGTTA
GCATACCAAAGCAAAACTTTCCGTGTCTTTAGTTACCTTT
CCAACCTCACCTCCCCTGCTCCCTTGTGGTTTTTCACACT
TGTCATTCCTCTATGCCTTTGTGCACACTGATTTCTGGGT
TGGCAATGCCTTCTGCTTGGTGAACTTTTCATTCTTCAAA
GTCCAGCTTGCATGTCGTTTCTGTGAATCTTTTTGTTTCC
TCTTCCTCTCCCTCTCTGTGTTGGCTGAATGAATTCCTCT
TTCATCCATGTTCCATTAGCTCTTTATTTACCTTATAGTA
ATACACCTCATGTTGTGGTGTATGGTTAGCTATTTACATG
TCTTTTTCTCTGGCTAAGCTCTGAATTCCTCAGGGGCAGG
AACTACATTATATTTACCCCTTCACCTTTGATTTCATTTC
CTTTTCGGAGACTTAAAGTAAGAGTTGTTAGAAAAGGCAG
GAGGATCATATCTTAAGTAAACCTCAATCTGTAGTTTGAA
GTTTGTTAGTTACAAGGCAAACTGATTGAAAGGGTTAAGA
GTTCTGCTTAACAGCAAGCACACATATTTATAATTATCAT
CTTTCTATAAAACTGAGATTTTTTTTAAAGAATATTTAGA
AAATGGGATATAATCTGAATTTTTTTCTCAACTTAATTCC
AAAATCCCCTCTCCAACAGTTCATTTAAAAATGTTATTAT
ATTTTTAAAATGAAGATAAAATTTTATTGTGTACATTTAA
GTTATACAATATAATGTTATAAGATACAGGAAGATAGTAA
AATGGCTACTGTAGTGAAGCAAATTAGCATATCCGTCATC
TCACGGTTACCTATTTTTTTGTGACAAGAGCAGATAAAAT
ATATTCATTTAGTAAACTTTTAATACAATATAATGTTATC
ATCCATAGTCCTCATGTTGTACATTAGATTTCTAGACCTA
CATATCCTATACTGTACTGTTTTGTATCCTTTAACTTACA
TTTCCCCCATTTCCTCCTTCTCCCTCCCCATCACCCCAGT
TAACCACTGTTTTATTATCTGTTTTTGTGTACTTAACATT
TAAAAATGATTTCACATATAAGTGAGATTATGCAGTATTT
TTCCTTCTGTGTCTGGTTTATTTCACTTAGCATAATGTTT
TCCAAGTTCACACACTTGGCAAATGGCAGGATCTCCTTTT
TAAAGACTGAATAATATTCCATCATAGATATGTAATATAT
ATATTACATAAATATACACACATATTACACACATACCCCA
CAGTTTCTTATTCATTCATCCATTGATGGACATTTCACCT
GTTTCCATATTTTGGCTTCTGTGAATATAGTTGCAATGAA
CATGGGAGTGCAGGTACCTTGACATGGTGGTGATTTCATT
TCCTTTGGGAATTCACCCTGAAGTGGGATTGCTGGGTCAT
ATGGTACTTTCTATTTGTACTTTCTTTAGGAATCCATACC
ATTTTCCACCATTTCCACCAATGACTGCACTAGTCTACAT
TCCCACCAACCCCATGCAAGGGTCCCTTGCCAACACTTGT
TACCTGTTGTTTTTTTGATAATAGCCATCCCAACACATGT
GAGCCCACCCTTCCTTTTAACTGTCATTTTAAACATAGCA
CAGTGGCTGGGTGCAGTGGTTCATGCCTATATTCCCAGCA
CTTTGGGAGGCTGAGGCGGGCAGATCACCTGAGGTTAAGA
GTTCAAGATTAGCCTGGCCAATATGGTGAAACCTCATCTC
TACTAAAAATACAAAAATTGGCTGGGTGTGGTGGCGGGTG
CCTGTAGTACCAGCTACTTGGGGTGCTGAGGCAAGGGAAT
CTCTTGAACTTGGGAGATGGAGGTTGCAGTGAGCTAAGAT
CGTATCACTGCACTCCAGACTAGGCAACAGAACAAAGTAA
TTTAGTCTTTTGTCAAGGATTGAGAATTTTGATGATATGT
ATTAAGAATCTTTAAAATGTTTCTACATCTTGGTGTAATC
TAAGGAATCAACTTTAAACACGGGAAAATATTTTTCTTCA
AATACACACAAAGTTTGAGCTTAGGTCTTGTGGTAGGCAT
GGAGGTGCCACATGAGAGAACCTGGTGAGGGAAGTGAGTT
GGCCGGCAGCCTCCAGCTCCTGCACCTTTGGGATCCAGCA
CAACATTCACGCCAAGGCCACACGGATGCTCATAGCCATC
AACCTGGCTGAGACTTTCTCAGAGCAGTTTGCTGCTCTTT
GTATTCAACCATCCTTCTTCCCTTCTTTCCTTTCCCAAGC
ATCAGACCTTCATCATGCTCAAAGGCTCTCTTGGTTTATG
CCAGCTCCCTCTCCTTCATCCTTAACAGAAGTTTTCCCTG
TTAATTCTCCTGTACTTCTAAATCCATCTTGGCCTCCACT
TCCTAGAGGATGTGAACTAGCAGGCCTATAGGGTGAATAG
GATTTACACAGGCGAAGAGGGGAGTCTGAGAAGTCCACGT
AGAGTGGAGCACATGATAACCTCGAGGGACTGAGAGATGC
CAGTGTGTTGAAGCGGAGTGAGTGGAGGGAGGGCAGGATG
TGAATCAAGCTGGAAGGGGAGGCAGGGCCACACCCACAGG
CAAGGATTTTCACTTTATTCTGTCAGCAAAATCCGTTAAG
GATGTTCATTAGAGATGATCAGACTTGCATTTTGAAAAGA
CTATTTGGGCACCCATGTAGCAAAGGCGCCAGTTTGAGAG
GCCAATGCAGTAGTCTAAATCAGAGTGAATGGTAGCCTAG
ACTAGGTTGTTGGTGGGGAGATGAAGCCATTTAGTTATAT
TTGAGAGATATTTATGAAATCAAATCCATGAGATTTGGTG
ATGAGTCAGAAATAAGGGGATGAGGGAGAGGAAGCTTAAA
GGCTTCCATGTTTGGGCTTTCATAGTTTGATAGGTGGATG
TGCCATATGCTGAACTTGGGAACCCTTGAAAAGAACTGGG
AATAGAGGGAAGACTATGCCCATTGAATCTGAACAAACTG
TATTTGAGTTGTTCAAAAGTTAACATTCAAGAAAGGAGTC
AAGTAGGCATTTGGTGTTGGACCAAGACTGGTGAACAAAA
CATGCGCCTGCAAACTTAATTGCAGTTTTTGCCATTGAAA
CTAATGGCAAAAGCCACAATTATGTTTGCGCCAACCTAAT
ACACCTGTAGATCATTGGTGCTGCTGCAGAAGCTTGTGAT
CCAGGAGCCAGAGTCTTTTTTCCTGAGAGCTGGGGAGTGA
CTGACAAGCTGGTAGAGGACAGCAGCTCCTCTACAAGCAG
GTGCATGGCAGGGGTGAAGAACTAGCCCTGGAGGAATAGG
TGTTTGTCCTTGATGTCTTTTGTGGCTTGGCAAAAGGATG
AATAAGTAAAGGTCTGAAAGTGACTGTGAGGAACAGACAC
TCACACACACACAAGCGCACACGCACACACACCCCAAAAG
ATTTATTTTAAGGAATTGCTCATGCACTTGGAGCTGGCAA
ATCCAAAATGTGTAGGGTAGGCCAACGAGCTCAGGCAGGA
GTTGATATGACAGTCTTGAGGCAGAATGTCTTATTTTTCC
GGGAAACCTCCATTTTTGCTGTTAAGGCCTTCCAACTGAT
TTGATGAGGCCCACCCACGTGATTGAGGGTAATTTCTTTA
CATGAAGTCAGTTGATTGTAGATGTTTACCACATCTACAA
AATACCTTCACAGAAACACTTAGATCAATGTTACTAAGTA
CCTGGACACTACTGCCTAGCCAAGTTGACACATGAAACTA
ACCAACACAGGAACTGTGGTGGCTCTGGGGAAGTGGAACT
CTTGACCTCAAGGTTCCAGTGAAGGCCAGTGAGAGGGGAG
AACATTCTGCTAAGTTTGAGGACTCAGGGAGTGTGCCAGG
TAAGGATTAACAGTTCCAGAAAGCCTAGTGCACTGTGAAC
TTAGTTCTCAGGATCTGTGAACTCAGTGTAAACCGAAGGC
TAGGGAAGGAAAAGGGGTGGCAGTGGAACCTCCATTCCAA
GCCATCACAATGGCTATGGAGAGAAAAGTGTGTCCAGGCT
CCCTACTTCATCTTCATGCCTGCAGGTGGACTGAAGTCTA
GCCTGCCTTATCTGAGGTCTGGCCTGTCTTCAGGGGATTC
TTCTCTGGACATAGTGAAATGGAGAGTTCCCTGACCCCCC
TTGAAGGATATGCAACAGGGGTGTGGCTCACTGTTCAGTT
TCTGTGCATGCTCAAACCCCTTAGAGGAGAGGGAGCATGC
AGATGGGCAGGTGCAGGAACTGGGGAGAGTGCTTTTTGGG
CTCCGGCCCCACAGTAGTGTCTAGAGGTGGATCGCTGTGA
CTCCTGAAGCCCTAGTGGGCATGATCCAGTGCTCTTTTAG
CTCTGCTGTCCACAGATGGCTTAAGTGGTAACCAACTCAG
TGGCCTCTTGGTACCCGGGTTCTTGTCCAGCATCCAGAAA
GAATCAGGTCACACATGGACTTGAAGGATGGTGAATGCAG
GGGTTTTACTGAGTGGTGGAGGTGGCTTTCAGCGGGATGG
ATGGAGAGCTGGAAAGGAGATGGAGTGGGAAGATACTCTT
CCCCTGAAATTTGGTCGTCCAGTGGCTGACTTCCTCTCTG
ACTGTCCCCAGCAGAACTCTCAACATTCAGATGCTCCTTC
TCTTCTCTCCTCTCAGTTGCACCATCTTGCCACTCTTTTG
CTCTTCTGTTCATCTGCCCGTCTGTTTGTCTGCCCATGGA
GCCTGGGGTTTGGGATTTATATGGGTACAGGATAGGGGGA
TGTGGCAGGAGAAAAGGCAACTTCTGGGTGCAAAACAGGA
ATGCCTGTTCCCATTTAGGACCATGGGTTTCCAGGCTTGA
GGGTGTGGCCTTTGCTGAGGAACCACCCTCTTCTACCCAG
TATTTCCATGTCTCCTGCCTGTATCAATAGTGCCCCATGC
CATGCCACCCCCCATCTACTACTGCTCTCATCATGTCTAT
TAGGCTGGACTCATAATTCTGCCATGCTGATTTTTTAGCA
CAGACAGCTGTGTTTTTATATGGCATTCTAAATTGTTTAT
TAACTATTGCCAACTATGCTATGATTCAGAAAGGAAATGG
CTTTCAGGAGTGTGGAAGCCAATCAATCTAAGCAGGAATT
GCCACCTGTGGGAATACAGAAGTAAAATTTGCCAATACTT
TTGGTGGTATAAATGTCTATACTTGAAAAGCACAAACTTG
CTTAGAAGGAATGAAGGTTTGCTCTATAATTTCTCAAGAA
CTAAATGTCACACAGAGTAGGAAATAAAAAAAGTCTATTA
ACATGGTGGATTTGGTGCAAATTTCTTGTCTTTAAACTCC
AACTTTAAATTTTTATTATTTATTTATTTGTTTGTTTGTT
TGTTTTAGAGACAGGGTCCAAGCTGGTCTCGAACTCCTGA
GCTCAAGTAATCCTCCTACCTTAGCCTCCTGAGTACCAGT
TTTCTTCTCTGTAAAATGGGTGGGGAATCACTCCTACCTG
GATTATTCTAGATTATTCTCCAAAATACATCAAATTAACT
GATAAAATTAATCCATTAGAAGAGTTTAAAATATTAGACA
AATGGGAGCAATGGTTGTTATTACAACGGTTTTTGCTACT
CTTATTATTATCCTCCTTATTTTCATAGAATCAAAATGCA
ATTTGGAATTTTAATGTGACCTCAACACAAGGGATAACAG
AATGCGTGGAGTAGTGCTTGGATCTTTCCATATTAAAAAT
CACTTATCATTGATTTAGACGTCTGATTTTTTAAATCAGT
CTAACGTTTATTTAGATTTTCTCTCCATAGTTGGATTCTC
ACCCTGTTGGATTAAAGCCCAGGGTGGCCAGGCTTTTTGA
CTCGAGGACCACACAGTGGTTTCTGATTGAGCCTCTGGGC
CTCCCTGTCCCAAGGCTGCTCCTGTCTGCTGCGGACAAAT
TGCACTGCCTCGGGATATTTGACCATTTGCCTGCCGATTC
TTTTTATTCTCTCTTGGTTCAGGAGGCAGAATTTGTCTAT
CGCTTCCAATTTGGAGGCAAATTTCAGTCTTGGAATTATT
AACCCTCATCTAAATTCATTACACTGAGAGTTCACAGGAA
GTCAAACAGTGACATAAGTGTTAATATGGTTTCACTGGCC
CCACAGTTACCTGGGCTGCTTGCAATCTTTAGCTGATGCT
GCAGGCTCTTAGTGCTAAGGGCAAACCATGCATCCACCTG
CCCTAGCACCTGCTTATACACAATGTCTCGACACAGCAGT
ATGAAGAGCAGGCAGGAAGTTATCATTTGCATCATGCTTG
ATTTGATTTATCCATTTGGAACTTGTGATTTTTTTAGGGC
AGAGATTCTATTGAATTTTACTCTTAAAGCTTTACAAAGC
AAATTAATTGTGTTGGGTTAAACATTTTTGTCTTTATAGA
ATAAACCTTTTCTCCTCAAGCACTAGTAGATGACTATTTG
GAAATCGCTGATATGTTAATTCCATACCAGGTACTGGATG
TACTATTCATGCAAGCAAGGTCATTTAAGGCGCTTTCTTG
TTTTAAAATGTGTATGTTTCATCTCGCGAGTTAGATACAA
GCCTCCGGTGTTTCAATAGTTCTTAGAGTATCTGCCCCTC
TCCTTTACCCCCTTATCCTAGATTGTGGCCAGAGTGGCCT
TTCCAAGATACAAACTTGATTCTCTTCTGGAAGAAAATAG
TTCAGGGTTGCTTCACCACCTTCAGGCGCCTCCAGCCTCT
CAGTCCTCCTTGCTGCCCACCCTCTGCCTCATTTTCCACC
CTCCCCTCAGGCACTTGCCTTCCAGTCTTGCTGAACAACC
TGCAATTACAGAGGGATTTATGAGCTATCAGAGCTGCTGC
TCTCTACATAGGAACACCTTTCCCTTCCGTGGCCTCTTCC
TCCTGTGGTTCAAGGCACAACTCACATGCCAGTTTTTCAG
GATGGTCTTTCTAGTTACATGCCTCATCCTGCCCCACCCT
TTCTTTGGTCCCCAAGAGCCTATCTATCCTGGCACCCATG
GCTGCTATAATTGTTTTTTAATGACGTTTCTCCCCCAGAG
GGAGAAAGTCCAGCATCTATCACACTTTGTGACTCTTAAC
AGGTACTCAATAAATATTCCTTGAATAAGTGATTCTTCAC
TATTTACTAAACTTTTTCGTAAAAAAAAAGTCTCTTCTTA
GCCTTCACTTATACGTCTGCCTGTTAAAGCGTAGTTTGAG
AAACAGCAGCATCAGCATCACCTGGGAGCTTGTGAAAAAT
GCAGAATATTGGCCCCACCCCAGACCTGCTTATCAGAATC
TGCATCTTAATAAGGTCTCCAGGTGATCTATGCCCACCTT
CAGGTTTGAAAAGCACCACTATAAGTAACTAAATGGAATG
CAATTTTATTTCACTTAAAATAATTTAACCAGGCACAGTG
GCTCATGCCTGTAATCCCAGCGCTTTGGGAGGCCAAGGCT
GGTAGATCACTTGAGGTCAGGAGTTCGAGACCAGCCTGGC
TAACATGGTGAAGTCCCATCTGTACTAAAAATACAAAAAT
TTGCCAGGCATGGTGGCAGGCACTTATAGTCCCAGCTACT
CGGGACGCTGAGGCAGGAGAATGGCTTGAACCTGGGAGGC
GGATGTTGCAGTGAGCTGAGATCGCGCCATTGCACCCCAG
CCTGGGCGTCGCAGTGAGACTCCATCTCAAAAATAATAAT
AATAATAAAAAATAAAATAAATAAAATAAAATAATTTAGT
CATTCTTTTTTTTTTTTTAAATACAGATTCTCATTCCATT
GCCAATGCCCCATGCCATTGTAGAGTGGCACGGTCTCTGC
TCAGTGCAACTTGTGCCTCCCGAGTTCAAGCAGTTCTCCT
GTCTCAGTCTCCCAGGTGGCTAGGATTACAGGTGCTCACC
ACCACGACCAACTAATTTTTGTATTTTTAGTAGAGATGGG
GTTTAGGCCATGTTGGCCAGACTGGTCTCGAAGTCCTGGC
CTCAAGTGATCTGCCTGCCTCGGCCTCCCAAAGTGCTGGG
ATTACAGGCATGAGCCACAGCGACCGACCTAGTCATTCAA
TTTTTAATGGCTTTTCTGAATATTAACGTATTCTAAGGCA
ATTTTAAAAGTTCGTTAAAACTCTAGTATGCTAATTTTAG
GAGTAATTTGTAATGAAAAATACAAATTGTCATTTACATT
TGATACTACTGCAGATACAGGAAACCTTGCTCATAAGAGG
GACATAAAGACCACGAGGATGAGTGAAGTATGCCTAATAA
CAAAATTCCCAGAATTTCCAGAATCTCCAGAATTTCCTCA
TAGAAGGAGGGGCTTAGGGAAGGCCATGGTTGGAAGAGCA
GGCTGAACAATTGGCCTTGAAGTTGTATCTGTATGACAAG
CATGCATTTTTGCTTAGATTATGTTACCAAGTTCATATAC
AATTTTTCTAAACATGAATTTATCCACATCTTATATAGAA
ACGAGCAAATGTCAATTGCCCATAACAAAGAATGAGTTAA
CTTCCTCACCTCTTTTACTGTGAAACTCTACATCCAATTC
ATTAGCAGACCCTCTAGGCATTACCTTTGGAATGTACTCA
GAATGTGACTACTTTTTCCGTTTTCTCATGATCACTCTAC
GCCAAGCCACCTTTATCTCTTGCCTGAATTATTATACTAG
CCTCCTCTTGTTTTCCTCCTTCCACCCGACTTCCCAACAG
TCTCTTCCCCACTCAGTTGCCAGATCATGCCCTCCTCTGC
CCGAAACCATCCAATGGCTTCCCCTCTTACACTGAAGGAC
ACTGAGGCCTTTGCTGAGGACTACAAAGTGTTCCATGGCC
TGGCCTCTGACTTCCTCCAACTTTATCCTCTTCTTTCCTC
TTGTTTTCCTTCCTTCCTTCCTTCCTTCCTTCCTTCCTTC
CTTCCTTCCTTCCTTCCTTCCTTCCTTCCTTCCTCCCTTT
TTGAGATGGACTCTTGCTTTGTCACCCAGGCTGGAGTGCA
GTGGTACGATCTCGGCTTACTGCAACTTTTGCCTCCTGGC
TTCAAGCAATTCTCCTGCTTCAGCCTCCGGGAGTAGCTGG
GATTACAGGTGCCCTCCACTACCCCCAGCTAATTTTTGTA
TTTTTAATAGAGACGGGGTTTCACCATGTTGGGCAGGCTG
ATCTTGAACTCCTGACCTCAGGTGATCTGCCCTCCTTGGC
CTCCCAAAGTGCCGAGATTACAGGCATGAGCCACTGCGCC
TGGCCTGCCTTGCTGTCTTTTACTTTTGTGCTTGCACACA
GGCTTCCTGGACGTTTCTCAAGCCTGACCAGCAATGCTTC
TGCCTTAAGGCCTTTGCGTGGATTCATTCCACTGCCAGAA
AGCGTTCCAGCTATCCTAATGGCCTATTCCCTCCTTCTTC
AGGCTTCCCTAAAATGGCAGAGAGTCCTTCCCTGGTCTCC
TGCCACCCCTTTCACCAACCCCTCCACTGTCACTTTTTAT
CTCTTTATCCTGCTTTATGTTTTATCATGGCAGTTATCAC
CTGATACAGTACTTAGTTATTTTACTTATTTTTGTATCTT
TCCACTAAAATTCAAACTCCGTAAAGTAGGGGATTTGTCT
TATTCACTGTTTTATCCCCAGTGCCCACAACAGCCTTGTA
TATAGTAATTGCTTAATAAATATTGGTTGTATAAAGCCAT
GAATGACAGCACAGAGGGTCGGTGTTGAGAGGATGTCACT
GATGAAGATTAGTGGAGGATGGCTCAAGTCCATTGTCACT
ACATCAGATGTTACCTACAAGTGTTCAATTCTTTCTTTGT
AAACCTGAATACCAGAGTTGCTAATAAATTGCAATATTGT
CAGGTTAACAGATCTTTCTCTCCTTATCAATGTCATATAA
TACTCAGAAGACTATATGTTGGAGGCAAAGAGAAAGAAAG
AAAAGGTCTTCAATAATCCCTAGTGCTTAGTCTCTGTATG
TCCTATAGTCCTTGTTTATTCTCTTTCCTGTCTAGTTTAT
CTTTTTATTTTATTTTATTTTTGAGATGGAGTCTTGCTCT
TGTCGCCTAGGCTGAAGTGCAGTGGCACGATCTCGGCTCA
CTGCAACCTCCGCCGAGTTCAAGCGATTCCAGGTGCCTGC
CACCATGCTTGGCAAAGTGTTGGCCATGTTGGCCAGGCTG
GTCTCGAACTCCTGACATCAGGTGATCCACCCGCCTTGGC
CTCCCAAAGTGCTGGGATTACAGGCGTGAGCCACTGTGCC
CAGCCCAGTTTATCTTCTTAAACAGTCTGTGCCACTTTGA
ATGGATAGGATATTTGTTTTAAATTGAAGGTTGTTAAAGT
GACCCAACTATAGTCCCAAACTATTAGCCTACACCAAAGA
TCAGCAAACTTTTTCTATAAAAGGTCAGATTGAAAATATT
TCAGGCTTTCCAGGCAACATGTAGTTTTTGTGGTGACAAC
ACTGTCATTGCACTAGAAAAGGAGACATAGGCACTACTTA
AACATACAGGTGTGGTTTTGTTACAAAAGTTTACAAAAAC
AGGTCTGCTGGAGTTGGCACATGGCCATGGTTTGCTGATC
CCTGGCCTAAACCAAAGTCATACATTTCTAGACTGTGAAC
ACTTGCGGGTATGACAGTGTCTAACACGTATGCTAGGTAC
AAAGAAATATCTGTTGAATAAGGAAATAAATAGACACAAC
CTAAGAAATCCATTGGTAATTTTAGATACTGTTAGTCATG
GTTGGAATGGTTGGTGCCATGATCCTGCCATGGCCTAAGC
ATTCAGGCTTCCGGAACGTGGCTGTGAAGAACCCGTAGCC
AGGGAAATAGTGCTTCATCTCACCACTCTTAAGACACATT
TTTCACCATTTACCTTCCTTCAAGTCAGGATATATCGTGT
ATCTTTCAATGATACCAGAAGCACGTTTCCTTTTCAGTGG
TGCAGAAGATAATGGTGTGTCTCACAATTGTTGGTATCTT
AGATTTGAAGAAATAAGGTATTTCTGGTCACTTGGATTTT
CAGATTAACAAGTGACCAAACAAAATGTCCAACTAAGAAA
GAACTACGTTGCCTGTGATGTAATAATTGCCAGGGCTGAT
GAAGGTAATAGTGTCCGGATCCAGGTGCAAAGGCTCTTGC
TTACTCTATCTTTCAAGCAATGCAGACTTTCATGGTGAAT
GGATAGACAATGAAAAGGAGGTTTCCATGTTTTGGACCTT
AGTGGTTTTCAGAGTTATTTTTCAAGTCATATCTTCTTTA
TCCTAGATAATCAAGAATTTACTGGCCCAGAAATTATCAG
TGAAAGTATAATTTTAAATGATTGCATTATCTTTTAAAGT
AGTTATGAGAAAGATAAAGAGGAAGATTTCAATACAAATC
AGATCTTTCCATGGTGACAGAGACTATTAACACTGCTTTT
CAAATTATTTGCTTTCAAATACACATTAAAACAGGATAAA
AGCAATTAACTATTTGATTTAATCTGAGAAATGTTTTTGA
GCACCTGTTATGAGTAAGTATCGAGTTAAAGAAGCTAAAA
CTGGGAGCAGGTTTCGGATCTCTGGTGGAGCGCCTGGCTC
CCAAAACTTCATGATGGAAGAAACAGGGGACGCTCAGTAG
ACTTCTAATGCCCTTTTAATTCTTCCCATGCGCTGACACA
TTACACTACTGAGATGTGCATCTTATTTATGCTAGATTTG
TGACGTAATTTGTAAGCTTGGCTCTCTCTCTCTCTCTGAA
AGCAAAGCAATTCTTAGAAAATAAGGAAGGAGGCCGGGCG
CGGTGGCTCAAGCCTGTAATCCCAGCACTTTGGGAGGCTG
AGACGGGTGGATCACGAGGTCAGGAGATCGAGACTATCCT
GGCTAACACGGTGAAACCTCGCCTCTACTAAAAAATACAA
AAACTAGTGGCGAGGTGGCAGGCGCCTGTAGTCCCAGCCA
CTGGGAGGCTGAGGCAGGAGAATGGCGTAAACCCGGGAGG
CAGAGCTTGCAGTGAGCTGAGGTCTGGCCACTGCACTCCA
GCCTGGGCGACAGAGCGAGACTCCGTCTCAAAAAAAAAAA
AAAAAAAAGAAAATAAGGAAGGAGAATGCAGGGGTGAGAG
AGGGAAGGAAGGATTACTGCTTTTGGGCATCTGGGCCAGG
TCTTAGTTTCCTGGCCGTAGATGGTAACTGCCTGTTTACT
TTCCTCTGACTAAGAAGAGTAGATATCCAAAATTGTCTAA
GCGAAGACATAGGGTAGGATTTGGTAACCTGGGAATGGGC
AGGGTGCTTGATTTGGGGGCATAATAACCTGATTTCAGGA
TGGCTGGCAACACAGTGGAGGGCAGGGAAGAGGACAGCCT
TACCTGTTGCCTCTCCTTCCTCTTACCCTCCATCCCTGGG
AGCCTTATGGTTTCTCTGGGGTGTTCCCAGATATACAAGT
GGCAGATGCCCTCCTCCGTGTTTACAAAGCCACTGCCACT
CCCATCTGCCACACTCCCAACCAATGGCTGAAGGAGGCCT
TGACCATCTGAGCTGCTGAGGTCACAACCCACATCCCACC
CCATGTAGGCACTGATGGGATGGATGACTGGAGCTGTTTT
CCGGCCTAAACCAAAGTCATACATTTCTAGACTGTGAACA
CTTGCGGGTATGACAGTGTCTAACACGTATGCTAGGTACA
AAGAAATATCTGTTGAATAAGGAAATAAATAGACACAACC
TAAGAAATCCATTGGTAATTTTAGATACTGTTAGTCATGG
TTGGAATGGTTGGTGCCATGATCCTGCCATGGCCTAAGCA
TTCAGGCTTCCGGAACGTGGCTGTGAAGAACCCGTAGCCA
GGGAAATAGTGCTTCATCTCACCACTCTTAAGACACATTT
TTCACCATTTACCTTCCTTCAAGTCAGGATATATCGTGTA
TCTTTCAATGATACCAGAAGCACGTTTCCTTTTCAGTGGT
GCAGAAGATAATGGTGTGTCTCACAATTGTTGGTATCTTA
GATTTGAAGAAATAAGGTATTTCTGGTCACTTGGATTTTC
AGATTAACAAGTGACCAAACAAAATGTCCAACTAAGAAAG
AACTACGTTGCCTGTGATGTAATAATTGCCAGGGCTGATG
AAGGTAATAGTGTCCGGATCCAGGTGCAAAGGCTCTTGCT
TACTCTATCTTTCAAGCAATGCAGACTTTCATGGTGAATG
GATAGACAATGAAAAGGAGGTTTCCATGTTTTGGACCTTA
GTGGTTTTCAGAGTTATTTTTCAAGTCATATCTTCTTTAT
CCTAGATAATCAAGAATTTACTGGCCCAGAAATTATCAGT
GAAAGTATAATTTTAAATGATTGCATTATCTTTTAAAGTA
GTTATGAGAAAGATAAAGAGGAAGATTTCAATACAAATCA
GATCTTTCCATGGTGACAGAGACCATTAATACTGCTTTTC
AAATTATTTGCTTTCAAATACACATTAAAACAGGATAAAA
GCAATTAACTATTTGATTTAATCTGAGAAATGTTTTTTGA
GCACCTGTTATGAGTAAGTATCGAGTTAAAAGAAGCTAAA
ACTGGGAGCAGGTTTCGGATCTCTGGTGGAGCGCCTGGCT
CCCCAAAACTTCATGATGGAAGAAACAGGGGACGCTCAGT
AGACTTCTAATGCCCTTTTAATTCTTCCCATGCGCTGACA
CATTACACTACTGAGATGTGCATCTTATTTATGCTAGATT
TGTGATGTAATTTGTAAGCTTGGCTCTCTCTCTCTCTCTC
TCTGAAAGCAAAGCAATTCTTAGAAAATAAGGAAGGAGAA
TGCAGGGGTGAGAGAGGGAAGGAAGGATTACTGCTTTTGG
GCATCTGGGCCAGGTCTTAGTTTCCTGGCCGTAGATGGGT
AACTGCCTGTTTACTTTCCTCTGACTAAGAAGAGTAGATA
TCCAAAATTGTCTAAGCGGCGGTGGAAGGCGCCCAGGATT
TGGGGGCATAATAACCTGATGGCAGAGCTTGCAGTGAGCT
GAGGTCTGGCCACTGCACTCCAGCCTGGCGACAGAGCGAG
ACTCCGTCTCAAAAAAAAAAAAAAAAAAAGAAAATAAGGA
AGGAGAATGCAGGGGTGAGAGAGGGAAGGAAGGATTACTG
CTTTTGGGCATCTGGGCCAGGTCTTAGTTTCCTGGCCGTA
GATGGGTAACTGCCTGTTTACTTTCCTCTGACTAAGAAGA
GTAGATATCCAAAATTGTCTAAGCGAAGACATAGGGTAGG
ATTTGGTAACCTGGGAATGGGCAGGGTGCTTGATTTGGGG
GCATAATAACCTGATTTCAGGATGGCTGGCAACACAGTGG
AGGGCAGGGGAAGAGGACAGCCTTACCTGTTGCCTCTCCT
TCCTCTTACCCTCCATCCCTGGGAGCCTTATGGTTTCTCT
GGGGTGTTCCCAGATATACAAGTGGCAGATGCCCCTCCTC
CGTGTTTACAAAGCCACTGCCACTCCCATCTGCCACACTC
CCAACCAATGGCTGAAGGAGGCCTTGACCATCTGAGCTGC
TGAGGTCACAGCCCACATCCCACCCCCATGTAGGCACTGA
TGGGATGGATGACTGGAGCTGTTTTCCATTCCCAAACACC
TGATGGACAGACAGAAGGAAGGGCACGTGGCTTTATTCTG
TTTGGAGAACTCAAAAGCAAACAGATTACTAATAACGGGT
ATTTTACTAACCGATAACAAAATTAGTAGATTTTGACTTT
CCCTATTCCTATGTAATCACAATGAATTGTGTTCAAACAT
ATAAAAAACGTTTGTAGTCCCACGTTCCCCTGAAGTCTCT
TTCTTTTTTTATTTTTATTTTTATTTATTTATTTTTTGAG
ACGGAGTTTTGCTCTTGTTGCCCAGGCTGGAGTGCAATGG
CACGATCTCAGCTCACTGTAACCTCTGCCTCCCGGGTTCA
AGTGATTCTCCTGCCTTAGCCTCCTGAGTAGCTGGGATTG
CAGGTGCCCACCACCACACCCAGCTAATTTTTGTATTTTT
AGTAGAGGCAGGGTTTCATCATGTTGGCCAGGATGGTCTC
AAACTCCTGACCTCAGGTGTTCTGCCCACCTTGGCCTCCC
AAAGTGCTGGGATTATAGGCGTGAGCCACCATGCCCGGCT
AGGGTGTTTCAATGTTGCAGCCTCATCTTTTTTTTTTTTA
AGCCCTATATGCTTTCAGCTCATCTTTTACCCTTCCAGGC
CCTTGTCTTCTAGTATCTTCTTTTCCCTATCTGTGGATTG
CCCTTGGGTTTCTGGTTCCCACTTCTCATCTCCCAGCAGT
CACCTGTTACTCAGTCTTTTGTGCCTTTGTCAGCAGCATC
CACATTTAAATCTTGTACCTTCTGTAAAATTCTCTTTGGC
TAATAACACTTCAGGCACAAATATGGCTGGATAAAGAGGC
TGCATGTTAGTGTTGAAGACAAATAAGCTCCTCATTTGAG
TTTCTTTTATGTTAAAATGAAACAAAGCGAAAAAAAAAAA
AAACAGAAAAAGAGCACTAAAAACAGAAACCACTGTCATG
CTACTTTTACTTTTTGCTTAGTTATGCCAAGATGATTATT
TTTAAAGACGTGAAATAAACCCATGATAATGGTGTGTTTT
ATTGCCTTTTCTTTTATTGAGGTTGAGAAAAGGGAGGTTC
TTCCCAAAATTCAGATGATGAAACAAAAAGGGAGAGGTGG
GGTTTAACAATCCATCTCTTGCATGGTTTGTTTCCTAGAT
TCTGCATTAATCCATTACATGCCTGCAATCCTTGCACTTT
GGGAGGCTGAGGTGGGAGGATCTCTTGAGCACAGGAGTCT
GAGACCAGCCTGGGCAACACAAGGAGACCCTGTCTCCACA
GAAAACAAAACAAAACAAAGCAAAACATTAGCTGTGCATG
GTGGTGCACACCTGTGGTCTCATCTATTCAGGAGGCTAAG
GTGGGAGAATTACTTGAGCCTGGGAGGTCAAGGCTGCAGT
GAGCCATGATCCTGCTATTGCACTCCAGTCTGGGCAACAG
AGCAAGACCTTGTCTCAATTACAAAAGAGAGAGAGAGAGA
GACAGATGAGAGGTCTTCTCTCTCTCCCTAGGTGGTTGTG
CCACTTTAAGACTTCTTTAACGGAAGTAGAGAGGATGAGG
GAGCACTGACCAGGCATTGCCCAAGGAGCTTGGCTGGAAT
CCAGGCCACACAATAGTTGCAGGAACATTTGACACTCAAA
TAACACAAGGCCACAAGGCAAGAGCAGAGGCGAAATAAAA
CCTGTTACAGCAACACTCAGGGGGAATGTAACACGTGTTT
CCACACTTATTTATAGAAGCTTGTTCCACCTCTACGGCAG
AGACCTTTTGGCAGTCTTAATTTATTTCTGGGGAAAATCT
TTGGAACAAAATTGTTTTAAACAATCAGTACCTTACTAAC
TGCACTGAGGGCAAAGGAATGTGAGCAGAAATGATCAACA
CAACGTATTTTCTCTTCATAACATGATTGCTTTGTATTTG
CACAGTCTCTAATAATTAATGTATAGATAACATGGCTCAA
GTGATTTTGTGATAAAATAAACAGGGAAACTACTAATCAA
ACCAAGGTATAAAAATTAGTATAGCTCTTATAGTTGCAGC
ATAGTCAGGGCTAGTAAGTGGTGGTTATGCCAATGTTTCC
CGATGAGGTGGTATAGAAAATAAAGGTCACCACCTCAAAA
TTCTCATTTATGTAAGACTCAAAGAATGTCTGTGTTGTCG
ATACTCCCACGGCACTGAGCAGCTGACCCTTGTTTTAAAT
GTGTGTGGTTATAACTGTGCTTGTCTAGGCTCTTGTTAAG
GTCAATAAAATTTCTAGTTATTTGGTGTTGCAGTTATTAG
AAATGTATCTGTCACTATTGCTTCTTTTCTTTTTAATTTG
TTATTATTATTTTTTCGAGACAGAGTCTCACTCTGTTGCC
CAGGCTGGAGTGCTGTGATGTGATCTCGGCTCACTGCAAC
CTCCGTCTCCTGGGTTCAAGTGATTCTCCTGCCTCAGTCT
TCCAAGTATCTGGGATTACAGGCATGTGCCACCACACCCG
GCTAATTTTTGTGTTTTTAGTAGAGACGGGGTTTTGCCAT
GTTGGCCAGGCTGGTCTCGAACTCCTGATCTCAGGTGATC
TGCCCACTTCGGCCTCCCAAAGTTCTGGGATTACAGGTGT
GAACCACCGTGCCCAGCCTGCTTCTTTTCGGTCCTAAAGA
AAATGCTCAGCTGTTGGAGTGAATGTTGACCCTACAGGAT
ACCTTGGTATGTGCTTTCAGGAAGACACTGTAGCTAAGTT
GTTCAGGTTCCCAGCTCCTGAGGTTTAGAATCAGAACTGT
TTTTGAACCCTCACTCTGTCACTTTCTAGCTGCAGGACTT
TGAACAGCAGCTGGGACTACAGGTGCATATCACCATGCCC
GGCTAATTTTTGTATTTTTAGTATAGGCAAGGTTTCACCA
TATCGGTCAAGCTGGTCTTGAACTCCTGGCCCTAGGTAAT
CCACCTGCCTCAGCCTCCCAAAGTGCTGGGATTACAGGCA
TAAGCCACTGCACCCAGCCCAGTGCAACTTTTTCAACTGG
TTCTCTTTCATCAGATGGTGGGGTGAGCTGTGAGGAAGGG
CTGGGAGGACAAGTGCCAGCAATGTTCCTAGGTGACATCG
TCTAACCAGAGAATGTTTCTGATCCTCACACAGAGGAGGT
ATATGCATGTGGGAACCAGCACCTTGACCATGAGCTTCTT
CCCACTACACAGCGGATGTTGGAGAAGCAGAGGCAAAGAG
AGAAATGCAATTTTCCCAAAAGGTAGGCACATTTTCGGAA
TGCTAACTCTTGCCTGTTTGTAAGCATGAATTGGTCTAAC
ATGTTTGGCAGGCTGTGATTTTTCTCCTGCATCATAAATA
AATACCAAAATAAGCTTCATAAATTTCTCTCTTATATACT
TAGGTCTCTGGAGTTGGCTGGATTTCTCCTCTCAGTATCT
TGTCATTCTAGCAGACTCTAACAGCACAAACAAATCTTCC
CTGTGGGGAGAAGTGAGGAAAGAGGTCCTTCCTGAAGGTG
TAGACCTGTCTGTTTGGTTGGCCCTGCTGGAATCTTGGAC
TGTCAGTTCTGGAGGGTCATTAAAGATTGCCCAACCAGCC
ATTCCATGTAGGAGTCACATCCCCAAAACCATTGTCAGGT
CCAGCCTTAGGTGGAGCAGTTCCTAGGAGGTCACCAGCCT
GTAATATAGTTAGTTCTATTTTTGGACAGCTTTGACCAGG
AAGCTTTTTTTTTTCCCACATTGTGTCAAAATCTTCCTCT
TCATAATATTTACCTACCTTACTACTAAGGGTTTCTACTC
TCTGAGCCACAGAGCACAGTTCTAATCCCCTTTGCAGCTC
TTTCTTCTGATGTTGTGTAATGATGCTAAATGCCTCATAT
GAATGGCGTGATGCCACTTTCACTGCTTAGTTCTTGGATG
AACAACACACGTAGAGTGGGAGCTGACGTGCGTCACACAT
GTGAATCACCTCTGAAGCAAACATAAAGTACGTTTGTGTT
ACAGGGTGGCATAGAAGAGCGTATTGGATGGGTACTGGAT
TATCCCAGTCTGGGCCCGATGAAGATGCACGTGGTCAAGT
CAAGGAGACCACTGCGGGGCAATGTGGTCCACAACTCGGG
TAACTTTGATTCTTTTGTGGACATCATGTGCTGTGCCTGC
TCTATGCCAGGCACTGGGCCAGTGGTTTATAAATGACTGA
GTCACTGCCCTTGTCCTTTCGCTCACAGTTTAGAGGAGCC
ACTCTGGGAAACAAACACAATGAAACCAGAGCATAGTGAG
CATCAGAGGTCTGGGAGCCCCAGAGATAGGGGTGTGCTGG
ATGGGGAGGGTCAACCTCCTTGCCTTGGCTTCTCTAAGCC
TGGTTTTTGTTGGCTAGACCATTGGAGAACAGTGAACAGG
AAGGAGCAGGCTGTGCTCATGGTGTGGTTGATGCATGAGT
GGGCCTGGACAGGAGGCTGGAAAGGCAGGCGGAGGCTGGG
AAGGAAGGCATAGGCTGTGCCAGGAAAGATCTGGATGCCA
CGGTGAGAGTTGCCTTTTTCCTGAAGATACCAGGCATTGG
AGGACTGTAAGCAAGAGAATGACATGATCAGCTCTGGGTT
AGGGAGATGGGTCTGGGTGCTCTATGGAGTGAGGCGTGGA
GTACGTTCAGATTGATAGCAGATCAGCCCGGAGTCTACTG
AATAATTCCAGGCAAGAAATGCCAAAGGTCTGCTCTAAAT
CTGCAGGGAAGGAAGGGGGAGACTGACAGGGGAGAAAAAT
AGGAAAAGTAACTGGTGGGGCTTGGATACTGAGGCCACGC
GGGAGGAAGGAGAGGTTAGGAAGAACAGCCTGCGATGGCT
TCTACACAGGAGATGGCCATGGTGGCAGGGGAGCTGGAGG
GACTTCAATTTCTGTCACGAAAGTACTGAGAGGCCCCAGC
CCAGGCACAGCTCCCTGGGCTGGGCTTCTCCCTCTGAGGG
GTAGGGTGCCCAAGCCCACTGAGGACAGGGGGATGCTGCT
GGGTCCGCTGAGACCAGAGAGTGGGCGTGCTCTGCAAAGT
GAGAAGCACGAATCAGAGTCCACATGTTGTCTCCTTGGAA
GGACGACTCCTGTCTCCCCTTGGCTCTAACGTGATCCTAA
GAAAAGTCTGGGATGCCCGGCGCGGTGGCTCAAGCCTGTA
ATCCCAGCACTTTGGGAGGCCGAGACGGGCGGATCACGAG
GTCAGAAGATCGAGACTATCCTGGCTAACACGGTGAAACC
CCGTCTCTACTAAAAAATACAAAAAACTAGCCGGGCGAGG
TGGCGGGCGCCTGTAGTCCCAGCTACTCGGGTGGCTGAGG
CAGGAGAATGGCGTAAACCCAGGAGGCAGAGCTTGCAGTG
AGCTGGGATTGTGCCACTGCACTCCAGCCTGGGAGACAGA
GCGAGACTCCACCTCAAAAAAAAAAAAAAAGAAAAGTCTG
GGATCTGATCTAGTGTCTATGGAACCTGGACCAGGATCCC
CAGTGCCTCCTGGGGCCGACTCAGGTCTGATCTGTGCTCA
CATCAGCTCAGGAAGGGCATGGAGACTCCAGTGCTTTCAA
GCCTCCTCCCTTCTTGATAGTTTAGTTTCAAACTCACTCA
AGGGAATACTCAGCAATTAGTCTAATTTCATCCCCCTTTG
CCCCTTTCTCTTTTCCAGTAACACACGTACAACGTTTCTT
AGACTGGTTCTTAGCTTTTCTACAAACAAAACCACAATCA
CAGTCTGTTAGTCACCGAATTATTAATTCCTAACTTAACA
TAAAACAAATGCCTACGTGAAACAGTAATAAAGCATTGCA
AGAATATTTATTTTGAGTGACTAAACTATACACTTCCTGT
TCAGTGTTAAGGAAAATTGGTCTTTATTATTCCAGGGAAA
TGTCAAAATCACTAAGTATTGTAGCATTTTGACCTGCATT
ATGTTGAACAAACTTTCCACATGTTTCTCATAAAAATATA
CATCAGAGATGGCTTCAAACTGAACGTCAAACTTAGTTAA
AAGTACAAACCTCTTCAAAGTTATTTTGAATATCACATAT
AACAATCAAATCCACATCACCATGGGCCAGTTTTTCTTAG
AGGCTGCCTCATGCTGATGGATTTAGCATCTCAGTGAGTG
GAAGGGAGACCTCTGCACTCATCAGAATGAGCCCTGCCAG
TCGCCACTTTGGGCTTTAGAGAAACGCTCTCTCCACCAAT
TTTTTTTTAAAGTATATAACTGCTTATAAAAACATTTTTA
AAAATCCATATGCTTTATCTTGCTTGACACTGTGTGATGA
TCACCTGGGTGTATACATATGTAAATATTTATCAAATTCT
ACATTCTCCTGTATGGTAATTATAGTTCATTTAAATATGA
ATATATATTTTCATATTTCATGGAATGTCAGCAAGAATCA
TTTAAAAAGTTCTTTCTAGTTAAAGGTTGAAAAGGGGGAT
GTATTTTGTAGGCCACTATTTAGCTGCTTAAAAATCTTAG
TTTTGGCCGGGACAGTGGCTCAGGCCTGTCATCCCAGCAC
TTTGGGAGGCCAAGGCGGAAGGATCACTTGAGCCCAGGAG
TTCGAGACCAACCTGGGCAATATAAGAAGATCACATCTCT
ACAAAAAATAAAAAAATAGCTGAGTATGGTGGCGCATGCC
TATGGTTACAGCTACTTGGGAGGTGGAGGTAAGAGAATTG
CTTGAGCTCTGGAGGCAGAGGTTGTTGAACTGAGATCGTG
CCGCTGCACTCCAGCCTGGGCGAAAATAAAAATAATAGTA
AGTTTAAGTTTCATACTCACTAGACTCTAAGTGAAGTATT
TTGGGTTGGACTCCATGGTATCTTTTTGTAGGATCCTAAG
AAAAATTGGCATCTGCTTGGGAAAGAATGAGCACTTCCTG
CTTATCTTGGCCCAGGGTAGGGATGGGAAGGGTGGAGTGT
GAAGTGGGAGGCTGGACCATAATGTTTCCTAAACATTGTT
AAGTGTTTTGTGGCTCTTATACTATTTTGTAATAGAGGTT
TTATTAATTTTGAAAGTGGATTTCATAGTTATTTCATTGC
CTTAAACATCTGCAAAGCCACAATGGTACTGAAGGAGGCT
AATTTCTAGAACATGGGCATCTTACTTTTTAGGATTAACA
TCCATAAAGTATAAACGCTTTTATGTTTGGGTTATTGATA
AATATCTATATACTCTGAGGTGACCTAATGTCTGATTTTC
TCCAATATCTTTGCCTTTTTTTTTCTTTTTTTGATGGAGT
TTCGCTCTTACTGCCCAGGCTGGAGTGCAATGGCGCAATC
TCAGCTCACCACAACCTCTGCCTCCCTGGTTCAAGTGATT
CTCCTGCCTCAGCCTCCTGAATAACTGAAACTATAGGCAT
GTGCCACCACGTCCGGCTAATTTTGTATTTTGAGGAGAGA
CGGGATTTCTCCATGTTGGTCAGGCTGGTCTTGAACTCCT
GACCTCAGGTGATCCACCCGCCTCAGCCTCCCAAAGTGCT
GGGATTGCTGACGTGAGCCATTGCGCCCGGCCTATCTTTG
CCTTTTAAAGCAAATCTGAAGTGTCCTCCTGGTCTAGAGA
CAGAATGGTATAGTGTTTAAGAGTGTTGATTCTGGAGTCA
AACTGCCTAGGTTCAAATTCCTGCTCCTCCTCTGACTAGT
GTTTCGAATAGTTTTGTGCAGGGGGCTTTAAGATGAGAAT
AATTCCTCCTGGATCTGTTCTGAAGACCCAGTGAATTAAT
AAAGCACTTGGGAAAGTTATCAGGGCACCATAAGCTCTAC
AAAAAAGTGAGAGGCTATTAAGATTTTTCTGCTCATTGAT
TATAACAGTAAATGATATAAAATACTTTGTTTCACGTGTA
GAGATGATGTGCAGATTGAATTTAATGCTTCAGGTATCCA
TGGAAGGACAGTCAACCACTCTAGAAGATATCTAGAGGGA
AAAGTATCTATTCCTGTGGGATTCTTTTGATTTCACTCCC
AGTCAAGTCTCTTACTTAGAAGCTTTAGTTGGCCGGGCGC
GGTGGCTAACGCCTGTAATCCCAGCACTTTAGGAGGCTGA
GGCGGGCGGATTACGAGGTCAGGAGATCGAGACCGTTCTG
GCTAACACAGTGAAACCCTGTCTCTACTAAAGAATACAAA
AAATTAGCCAGGTGTAGTGGCGAGCGCCTATAGTCCCAGC
TACTCGGGAGGCTGAGGCAGGAGAATGGCGTGAACCTGGG
AGGGGGAGCTTGCAGTGAGCCGAGATTGCGACGCTGCACT
CCAGCCTGGGCAACAGAGCAAGACTCCGTCTCAAAAAAAA
AGAAGCTTTAGTATCCAATAGAATGAGGACAACATAAAAA
CTTTTACAAATTATCAGGCTGGGCATATCAATATTTATTG
AAATACTGAAAAAAAAATTCCATTTTGTTGAGAAATTCCT
GGCAAGAACTGACATGACAATATGTATTTGATTGATACAG
TAAGAAAACATCAACAAGTAACCGACTTCACACTCTAAAC
AGTGCATGGATTCAAGTCCAAGGCAGCTGCAGATCTGTGA
TACAAATAATCAGACATTACGGATTGTCTGTTTACAAACA
TAGAGCAACTATAATAAACCAAGTTAAGCCAACAACCTTT
ATATTTGAGTCTGCTGTTACCAGTAAATCCTGTAATTGAT
AAGGCAGTTGCTAAGTAAATGTCAGGTTACAAATCGGCTA
ACAATCAACACTAGAGAAACTTCACTTGTCAACCTTGGGT
GAACAGACGCTGGCTGTGATGCTTTCTTGCTTACCAGCTC
CTGTCGTTGGTGTGATCAGCAGTGTGGATGTAACCCGCTG
TGTTGCCCATCTTTCTAATCGTTCTCGTGATTTAATCTAC
CAGGTTAACAATATACCAATAAATGACATTTTTTAGGTTT
GATTTTCAGTGGGGAGTACTGTATCTTTAAAATAAGAGAA
CATAGACTTTAAGAGTCAATGTAGCCAGGCGTGCTGGCGT
GCACCCCTAGTCCCAGCTACTGCGGAGGTTGAAGTGGGAG
GAATGCTTGAGTCCAGGAGTTCAAGGCCAGCCTGGGCAGC
ATATGAGATCAAGATCTCGCCTCTTAAAATACAAAATAAA
ATAAAATAAAAATCAACATATTTGGTTTTTTGGCAATGTT
AAAGACCCTCCAAATAGTTATAGTCAAATCTTATAATTGT
CTCCACCCACATTACATATGCATGATAGGACCGTTTCATT
AACTGTTGACAACACCATTCCTCTCCATGTATCTTCTAGC
CAACTTGTTTTTCAGCTGGAGAGGGCAATGATGCTGCTGT
TCTCTGTAATGCTTTGGATATGCACTCTGATCGGTGATTT
TGCATTGTCCTTTGAGCCATGAAGATAACATGGGTGACTG
AGACTATGCATGAGCCAATGCCCAGCTTACCTAATGTGTA
CCCTTCATGTGGATGAGTATTAGAGGTGATTAATAAAAGT
AACAAAATAATCCTCTTTGTATGCACAGAAGCAATAACTA
ATATCTTTGGTATACAACTTACAATGCTTGGAAAGGAAAA
CCAGGTAAGACTCCACCTTGTTAAGTTTACTTGAAAACCA
GAGGAAGCTACAAGTCACATAATTTACAATAGATATTAAA
TAAACTACAGTAGGAATGATGAAGATTTACAGACATTTAA
TGAAGTGAATGATTTTAATTCATTAAGACTCTTCTATGTC
CCTGAACTAAGTTCCACTAACTTGAAGACATGCTACAGTA
AACACATATATTTGGTTTCTTCAGTCTTGGCTATATCTTA
TACAAAGTTGAAACCAAGGAACAATAAATTAGCATCATAA
TTGTCTACAGTTGAAACTATGATATACAATATAAATACAC
TATTCAAAAGCCAGAAACATTTATGAAAAAATTAAGGGAC
TAGGAGATACTTTTATTTTTTACAGTTTCTACAAGTGATT
GTGCCGCCGATAATCTCAAAAAAATTAAAGTCTAAATGAG
ATTCCCGTTTTTGATTTTAGTGTCTCACGACATAGAATAA
TTAAGTACTGTTAAAAATAATTACCAATCAGAAAAATAAC
ATTAAGGAAATAACTGCTTTTGCTATTTTGTTATATCACA
GATCCCCCTGCCCCTCAGGACCTAAAGAATGTAAACACTA
TATCTTATTTGACTTTAAAGTATTAATACTTTATTTTAAA
CAAATGTTGATCCACATCTGCACAGCTACCTTTTAAAATT
GTGAAATAAGGCAAGACTTTCATACCTGTGGCATCGCATG
TTAATAATACTGATAATAGTCATTTGAAGAATTTGCGATT
CTTTGTCCTCCCATATTTGTTCTATAGCAGACTTTGGTCT
ATAACTTAGAAAGGTCAGTATCACTCTCTTCCTTTCCCCT
TTGGAGAAGATTTGAATTACTTTAATATCTTTCCAGGCCA
CATGTAAAAATCGCCATTTCCATCCCAAGTTTTGAGGATG
TTCAATTGCGGCAAGAATGAACCTTGAGTCAATACATCAC
CTCATCCTTTCCTTTCTCTTTGCATAGATTAACATGCGTC
AATTTTGTTTCCAACGACTTAGAACTGTGACTATTTGACA
TCCTAGCAAAATATGTTTAATGTTTTATTTTTAAATGAAC
TACAAACTTGGATGATGAAAAAGACTGACGTATCCTAACA
AGACTTCCTGCCAGAAATTTTTTATGAAATCCAACAACGC
CAAAGCCACATTTCAGCAACAGTAGCAGAAATAAGGTCTA
AGTTACTTTAGCTATGGAGCATTTGCTTTGAAAGTTTGTA
GTCATTTCCCTTAATATTAATTAACACTTATATAAGATAG
GAGAGACTGCCTGCATTTTCTTAACATCGTGAACACGTGA
CAAAACAAACCTCAGAACATATTTAAAATGGCAAACTAAC
ATATTAATAGAATTTCCTATTAGCTGTTTGCAGGTCTAAG
ACACAGACACTCAAAATTAGACTGTTCATGATTTGGTGGA
GCTACTACTGGGTGTGGCTGAACATAGGTCCTTAGTACAG
ATTCGGTGACGACCACAGGGCAGAGGTGCTGGGGCCTTCA
AAGGAAGAGGGGGGGCTATTGTAGGTACAGTTGATGCATT
CTTGAGAATTGTTTCAGTTCAGCTTTACCATGGAGGAATC
CTGTAAGCTCAAATCCCCGGCTGTATCAGCCTAATTAATA
AGATTAGTTCCTAAATTTCTTCACAGCGGAGATCAGTTTA
AATATACAAGAATTGTTCTGTCCGTTTTTATTCTGACGGT
GTTGGTATCCATCTGTGAGTTCAATCCACTCCATTACAAT
GTCTTTTCTATGGAATCCTCTGGGGATGTGAAGCCTTTGA
TTCACAGTTTGCAATACAAATACCCTGATACATCATTTAT
TTGCTATTAAGTATTTGATTATTATGCCTTTTTAAATTCA
ATATCTTTAAAGCAAGTTTTTAATTAGTGTTGCTTGGAGC
AGTTCAGAGTACTTTTTTTCTTCCTGTTCTTCTTCCCCCT
CCCCACTCCCCCAATCTCTTTTTGTTTTGAAAGCAGAGCT
CCTAGGGGTTGTAACTTATGCTCTTTTTGCATGCAACATT
TCAATGAGAAGGTTATTATAGGGCACGTCCCCGTTCAGGT
GCTTGTAATAGAGGTATTCTTCAGCCTGCATGCTGATGGC
CCGGATTTCGGGTAGTCGAAGAAGTAGCTGTCCAAATTTC
TCTGTCTGCTGCGGGTAGTTACACATTGTGTAGTCCAGCA
GGGCGGCATTGACTTGTTCCTGGACACCTTCTACCAGCTG
GAAGTTTTCAAGGTTTTTGACATCTGCATTAAAAAAAAAA
GAAGCAACATTTCAATAGCATTTTAATTCCTGTTTACTAA
AGCAATGTGTTCAATTAATGGATGTATTTTCCTTTTGACA
TAAAGCATACTTTACGTGCTGCTGAATAACTCCACTCACC
AAGCTTCCTGGGAAAAGGATCACAAAAGAGCTTTAGAAGA
ATGTCTTGTTGAAATTCTGCATATACCTCAAATCAATTAG
ACACCAATGGATTTTGAGCAAGGTCAACTCTTTTCATATC
TTACAAAAGGAAAGGTTTGAGGATTCCTAAAGTAGAGGGA
TCTTAATATATTGCCAGCAAATGAGTCCCTGGAGAAAGAC
CTATCTTAGCCCAGTATATTACACAATTCATATAATTCTG
TATTAATTTTTCTGACCCAAGGTGAAATCTGTGTCCAGGG
TATGATGTAGTTAATTCTAATAAAAAGTGACAGGATTCTT
GTTTCTGTTTGACATTTTCTAAATGATTCTGAAAGTCTTT
GACTTGTCTAGCCTATGCTAATGAACCATCTGGTACACTC
CAGTGACTGCCAACGGAATATTCGCTACTGGGAACTCTCT
AAAATATATATCTTGGTGACTAATGATCTTTATCAAATGA
AAGCCTTGTCCTTTAGGCAGAACACAAGCCAGGATGGTCG
GTGCCCTTTAACCTGCATGTGGTTTCTAAAGTCTGATACT
TTGTGTTTCTTTTTTTCTTCTAGTCACTCATGTAGAGAAG
ACGAGCGAAGGCATTTCATTCCGCCTAACTCCTGATGACT
ATGCAGTTGTGCTTAGACATCTGCCCTAAAGGTCCTTATA
AATACTGAATAAGAGAGAAAGCCAGAATAAAAAGACAGAC
TGACATACAAACACACACACAGACAATAGGCAAGGGAAAA
TGGTATGCTGGAATTTCTCTTCTGGGGTTGATTTATGTTA
ACAGTATGACTTTTATACGATGTGTACATAGAAGCCTCTG
GAAAAAATAGACAGATACGTGTGTGTGTTTACATACATCC
ATGCTCACTAAGTAAACAGATGCAGCCACCCTGCCCTGCT
TTATTTTCTAATTGGATAAAAATAAATAAGAAAGAGATTC
AGAAGAAAACCACACAGTACCATGACTAAAAGGATAAAGG
TATTAAACTCAGTTAAAGCAACTCATACCCACTATACTGT
TTTTGGCATTATATGCTGTTGAACTTAACCTACATATGTG
TGTACATGTCCATTTTGTTATTTCTAACTGGCTTTACACT
AGGCTGTCATACATTCACTGTTGAAGTGTGTTCAGGACGA
TTTCAGTGTTTACATTTGGGCCATAGCTTTGCTTTAAACA
TGCTTCCCCTTTCAATCCCCAAGTCTCTGATCCAAATTAA
AAACAGTGAGGAATTAGTACTGAAATAGCTATGTCGAGAG
TTGGTACCACATCTCTTTCAAAACGAGATGGGAGACTCAA
ACATATTTGATTATTCATTAATGAGTTTTACAGACAGATA
AATACTACAGATAAGGAGCTTTGTGTCTTCTGGTGGCTTT
TAAATTGGCAACCACATTGGTGTGCTCTGGACATTTTACA
CATGTGGCACTTTACAGTTAGTAAAGCATTTTCCACCTGT
CTTATTTAATATATTTTTAAAATGATTTTAAGTTACTTAA
AAATATTTATAAATATGACTGTGTATCCAGAGTCATACTT
GGTTCAAAATTACATAATATAAACAATCAGAAATACCTTC
AATATGTTGTACCTTGGTACATAATAGAAAAATCTACATT
TGTCTTGCATTATAGTGATTAAAACATGACTATTAAAACA
ATTTGAAATGGAATATTCTTTTACCCTACAGTGAAAAATA
CTCTCACCAGCAAGCAAAGCTATTAACAGTCACAGAGATT
AATAGAGGATGTAGAAATTTGCATAGAATTAATATAAAAT
GTAAGAAAATGAAGAATAGCCTTTTCTTCGAAAGTTGCTT
GAAACTTTCCTTTTTTGATAAAAGTATTTTTTGAGAAGTA
GTTTTAACATTCTGTGATAAACTATGCTGCTCTGTTAAGG
AAAAAAAAAGGAAAGGAAACTACCAACAAACATAAAACAA
AGACTAGATCATAAGTTTTGGTTTATCCACTTACTATTAA
AGAATGATAATTTAGAGTCTTCAGCTCAGCATTTGATGGT
TAATTTCTTTCTTTTTTTCTTTCTTTTCTTTTTTTTTGTT
GAGACAAAGTCTTGCTCCGTTGCCTAGGCTGTAGTACAGT
GGTACATCTCGGCTCACTGTAACCTCCACCTCCCGGGTTC
AAGCAATTCTCCTGCCTCAGCCTCCCGAGTAGCTGGGATT
ACAGACTTGTGCCACCACGCCCAGTTGATTTTTGTATTTT
TAGTAGAGACCAGTTTCACCATGTTGACTAGGGTGGTCTC
GAACTCCTGACTTCCAGTGATCCACCCACCTTGGCCTCCC
AAGGTGCTGGGATTACAGGCGTGAGCTACTGCGTCCAGCC
TCGATGGTTAATTTCTATGAATACTGGTTCATACTGACAC
CCTTTTCCCTCAAAAGTTTGGAAATACATGCAATTTTCCT
TCTGGCAGGAAAATATACAGGTTTCTCATACTTGGGCTAA
ATATACTATTTTTTGCTAAAGCTTATCAGAATTGAATCCA
CATGCCTGAATTAATTATCCCATTAAGCTATTTTGATGAA
TGTTATCATGAAATAATAAAATGTATGCTGCTAATTGTCC
CAAAGATTCTTACTTGCTGAAAACTCATCTATAGCAGGAG
TCTCTAACAACAGAAATATACAAGTGAATTGATATTAAAT
TATATGAAAAAAACAAAATCTAGACAAATGATTACATGTT
CTGGAGTTCCCAGAAATATATGTTTTTGAAATTTGCTGTT
TGGTTCTCATATTAAATAGCATGTCCCGCATCTGGATTTT
AGCAAAAGACCCCCAAGCTGGAGGAAAAGAGATTGATATG
AGATCAAAATTCCCACCAGTTTTTCTGTGGCATTTTAGGC
TGGATTGCAAAGGCTCCTGCATTTGGCACTCCGTGTGTTC
CTTTGAAATTTATACACGCTTCATTTTCATACAATTTAAA
AATGCCAGTTAATAAACCCTATCATTACAAATTCTGAGTT
GGAAATAGTATGTAAACAGACAGAGGCATCCCCAACCCTT
TCTCTATAGCCTTTAAATTTTGATGACTGGCAAGAGCATT
TTGTGCTTCTCCTCTTAGTATCAATCTCTTATCATCTATT
CTACTTTATTCACTCAGGGACTAATTACCAACTTTTTATA
TGAAGCAGCATTACGATAAGCTCACAGTGGGGTGCTCAGA
TTTTTTTCCATCCTTATTGGAAAGTAAACCCTTAGGTCTT
CTTGAATATATTACAGTGCTGACTTTTCAGTCATACACAA
CATTCAGGCTCTCTGAAGAGGAAGATACTCATCTCTGCCT
CCCTGGTAGCTGCCATAATGGTGCAGTCTATAAACCTTGT
CATTCAACACACTTTTTCAGAAATGGGTCCTCTGCTGAGC
CAGGGGGCTGGGGGCTGTGAGGCTCACATGGAGTGTGTTG
GCTTTTGCCAACAACACACTAATTATATTTGTTAATTTTT
CACAAGTGGGAAAAAAACTCCTTAGTCTTTGTAAAGATTT
TAATTTTTTTAAATTACTAATATTATTGTCTGATTTTTTT
TTTATAAATAGGGACAGAGTCTCGTTCTGCCACCCAGGCA
GGAATGCAGTGGTGACATCATAACTCACTGTAGCCTTGAA
CTCCTGGGCTCGAGTGATCCTCCGGCCTCAGCTACTCCTG
GTCCTAGTAACTGGGAATATCTTGGATTAATTACAGGTGC
GAGCTGGCTTATCTAATCTTTTAAAGGACATACAGGTGGA
AAAAGAGGCACCATTTTGCACATAGAAAATACTTATTTTC
TTTGAGGCCTTCAGAGAGATGACAATCTATAAACTGCCGC
ACGATTTGCCCTCAGAAGGGCCTTTCCTCTAGAAAAGGAG
AAAGAAAATAGATTTTCTGTAAGGAGCTAATGTTCAAAAT
TATTTTTTAAAGGGCCAAATTTGGGTAATCTGTATAACTA
ATTTTGTAAGAACTTCTGGAAGTTAGAGAACATGTTAGTT
CTTTTCATAAGAACAAAGTTCACGTTTAAAAAGAAATCAG
GGCTGTTTAGGGATTGGGGAGGAGAGGGCAGGATAATTTT
GGTGCTGACACCTAAACTTAGATTCTATCTCCAGTTTCCA
GCAAAATCCAAAACTCAAGGTTTTAAATTCATTCCCATAA
GTCCCTTAGAATAATATAGGTGTGTACACACACACACACA
CACACACACACACACACACACACTAACCCAAGAGTTATTT
TTACCAACTAGAACATACAATTTTATGCTTTCATGGGCAA
ATTAATAAGAAAATGCAGCCCTTGGCGGGAGCTATCCACA
AAAATGGAGGATCGCTTCAGCCCAGGAGTTCGAGACCAGC
CTAGGCATCACAGCAAGACTCCTGTCTCCCCAAAAATTAG
AAATAAAAAGTTGGCTGGACATGGTGGTGTTTGCCTGTAG
TCTCAGCTACTTGAGAGGCTGAAGTAGGAGCATCACTTGA
GCCAGGAGCTCAAGGTTGCAGTAGGCTGTAACTGTGCCAC
TGCACTCCAGCCTGGGCAACAGAGTGAGACCCTGTCTCTT
AAAAAAAAAAAAAAAGTGGATATAAAGTGTATATACTATG
TATATACACAGAAATAACAAGCCCTCACAACTGATTGGTG
CTTTGTAGTTTACAAAACATTCTTAACATGCTTTATTTAT
TATTTCACATCTTTGTGTATACACAATGTATACACATTCA
TTCATTCATTCATTCATTCAGTCTGTCAGTCAGTCTTACA
GCTCTGGTCTGGGTGCTGGAGATGTGGAAATAAAGGCACA
GTCTCTGTATATAGTAGCTCAATTAATGTGATACAGATAG
CAGTGCCCTCACAGGATGGGCAGCTAACATAGGGTTCAAG
AGAAAAGAGGGGTCCCTAGGGGAGGTGACACCTGAGGATT
TTTGAAAGATGAGTTAGAATGAGCTGAGCAACACATGGAA
GAGAACGCATATCCTAGCAGACAGTGGCCTATATCTCTCT
TTCCTAGAGATGGAAAGAACAGAGAGGTCTTTGGTACACT
GTTAAACAGCTCAGCCTTTGTGGCGAAGGAATAGGTGGGC
CAGATGAAGACGGGCCATAAGGTTTAAGACTGTGAAGACC
ATTGCATGTCAGATGGTCTGGATTTTGTTGTGAAAGCAAG
GCAAAAACGCTGAATGGTTTTAGGAAACAGGGAAACGGTC
AGCTTTGTGATTTAAAAAAAGCATTCTGCCAGAAGTGTGT
AGAAGGGACTAGTGTGTGCAGGAGGGTGAGGGGAGAGCAG
GCTCATGGAGGGAGACCAGCCAGGAGGCTGCTTCAGGAAC
ACAGAAGAGAAATATGGCAGCCAAGGAGGTGGGGAGGGAC
TTGAAAGGCATCAGGATAGTTGATGTAGCAGGCTTTGTTG
GCCTTGGGTTAATAAAAAGTAGGAGAGACAGAGAGAACGA
GTGAGGGTCCTGGATGGCTTCCAGGTGTCTGTTAAGGGAG
GAAGGCGGTGGCCATCACCAAGGCAAGAGGAGCAGCAAAT
TCGGGAATCAATAGTTAGGGAGTATTGGTATGGCCATGTT
GAATTTAAGGAGCACATGGAATATTGGGTGAAGATGTCCA
GGAAATGGCCAGACATAAAGGTCCAGACTTCAAGAGAAAG
GCTTGAGCTGGGGTATAGATATGGGACTTATCAGTGTACA
ACTGATGGGTGATGGGTGAAATCCCAGGAGTTAGTGAGAA
TGTGTAGAAAACAACTGGCCTAGGAGTGGGATTCAGGAGA
AGCTAAATTGTGAAGGATTCTATCCTAGAAGGTGTTATAG
GTATTAATGAAATTAAGAATCAGAGGGATTAAATGGCTTT
CCCAAGATCTCAAAGTTAGTAAGAATGAGGGAGGAAATAA
CATTTACCAAACACCAATTAATGTGACAAGTGTCTTTAAC
ATATTTAAGCCTCTTAAGAATCTTATGGGGAAGTTATTAT
TAATACCATTTTCTCGATGAAAAAACAGAGGCTTAGAGGG
GTTGAGAAACTCATCTAGGATTTTAATGCTAGTAAGAACA
TCTTGAATTTATGACCAGGCCCATCTCACTCTAAAGTCCT
TGTATCGTCTACCACAAGACTTCTCTCTGGCGGAGCAGGA
ATCTGAGCCCTGCAGGGCTCATTATTTTAAAGTCCTGGAG
TTTTTTTTCCCCTTATTGTGTCAATGCCTGCAAGTTTCTG
TCACTTGCTGGAGTTGGAGAATGGGACGTGCTGGTTAGTC
AAATAGTTCCATTTCTAAAGGATCTCATGATATGCGAATG
AATGGTTTTCAGATAATTTGAATGAAATAATGTACATTTG
ACATTTATATTGGCATGTAACACAACTTAATGTTTGAGAT
TTTGAAGGAAATTTAACATCTTAAATGCTACAAATCAATA
TTATAAATAATAGTCTCACGATGGAGACTGAGCACAGTTT
AGTGTCATGGGGCACCTCTGTGAGGACTTCTCTGAACAGG
CCCCACCCCAACCCCTTCCAATTGTATTGTACAGGTGCCA
AGGCTAAGAAATAAGAATTTCTCCACTTTTGCCTTTTTTT
GTATACATAATTTAGAAAAAAGGTCCCACGTGGTGGTGTA
CACCTGTAATCCCCGCTACTCGGGAGGCTGAGGCAGGAGA
ATCACTTGAATCCAGGAGGCAGAGGTTGCAGTGAGCCGAG
ATTGTGCCATTACACTCCAGCCTGGGTGACAAGAATGAGA
CTCTGTCTTTAAAAAAAAAAAAAAATTGCTCTAAAAAAAA
TAAAGTTTGCCAGGTGCAGTGGCTCACGCCTGTAATCCTA
GCACTTTGAGAGGCTGAGGTGGGTGAATCACTTGAAGTCA
GGTGTTTAAGACCAGCCTGGCCAACATGTGGAAACTCCAT
CTCTTCTAAAAATACAAAAATTAGCTGGGCATGGTGGCGA
GCTCCTGTAATCCCAGCTACTCGGGAGGCTGAGGCAGGAG
AATCACTTGAACACAGGAGGTGGAGGTTGCAGTGAGCTGA
GATCGTGCCACTGTGTACGTGCCATACAGATCATACTCAA
GCCTGGGCAACAGAGCGAGACTCTGTCTCAAAAAAAAAAA
AAGAGTCTATTAAAATCTATGGAAAAGTGGTTAAGATGGT
ACATTTTACATTTTGCATATTTTACTATAATTAATTTTTT
AAATGTAATGTATATTTCAGTTTTTAAACATAGTATAGTG
AATACCTATGAATCCACTACTCATCAGGAAAACCAGAACA
TGGTCAGCACTTTCAGGCTATCTGTGTGTTCCTCCCAAGA
ACGAATTCCTGATGCCCCAGAGGTGATCATAATCCAGAAT
TCTGTATTTCCTCTAGGCTGTTCTTGCACTGCTATAAAGA
AATACCTAAGACTGGGTAATTTATAAAGAACAGAGGTTTA
ATTGGTTCATGAACCTGCAGGTTTTACAGGAAGCATGGTG
TTGGCATCTGCTCAGCTTCTGGGGATGTCTCAAGAAGATT
AAAATCATGGTGGAGGGTGACCGCAGGGCAGGCATATCAC
ATGGTGAAAGCAGGAGCCAAAGAGAGAGAGAATGTAGGGA
GGTGATACACGTTTCTAAATTTACCAGATCTGGCAAGAAC
TCACCATCACTGAGACAACACCAGGCCCTGAGAGACCTGG
TGTTTTGGGTCATGACCGCATGGTCCAAATACATCCTACC
AGGCCCCACCTCCAGCATCGGGGATTACAGTTCAACATGA
GATTTGGGCAGGGACAAAGATCCAAACAATATCACCTATT
TTCTTATATCCCTAAATGATGTATTCTTATTTTTGCTTGT
TCATGACTGACCTTACATTATGCATACATTTATCTAATTT
TATTTTATTTATTTTTATTTTTTTTTGAGATAGAGTCTCG
TTCTGTCACCCTAGGCTGGAGTGCAGTAGCGCGATCTCGG
CTCACTGCCAGCTCTGCCTCCTGGGTTCACGCCATTCTCC
TGCCTCAGCCTCCTGAGTAGCTGGGATTAAAGGTGCCTGC
CACCACACCCGGCTAATTTTTTGTATTTTTGGTAGAGACG
GGGTTTCACCATGTTAGCCAGGATGGTCTCGATCTCCTGA
CCTCGTGATCTGCCCGCCTCGGCCTCCCAAAGTGCTGGGA
TTACAGGCGTGAGCCACGGGCCCGCCCATTTGTCTAATTT
TAAAAACTGCCAAGCTGGGTGCAGTGGCTCATGCTTGTAA
TCCCAGCATTTTGGCAGGCCAAGGTTGGAGGACCCCTTGA
ACCCAGGAGTTCAAAGCCAGCCTGGCCAACATGGCAAAAC
CCTGTCTCTACAAAATGGTCTGTGTCTACAGTTCAGCTAC
TTGGGACGCTGAGGTGGGAGAATCACTTGACCCCAGGAAG
TTGGGGCTGCAGTGAAGCAAGATAGTGCCACTGCACTCCA
GCCTGGGAAATAGAGTAAGATCTTGTCTCCAAAACGAAAA
CAAAACAAAACAAAATTGCCCATCACCCCCACTAGAATGA
AAGCTGTGTATGCAGAAACTTGGTCTTATGTGCAGCTGTA
TTCCTAGTGCCTGGCCAGTGCTCAGCACAGAGGAGATCCT
CAGGAAATACGAGAATAAACTTTCTATTTAAATTCTTGCC
CTAAACTAAAATCCATCCATCCATCCATCCTTCCTTCCTT
CCTTCCTTCCTTCCTTCCTTCCTTCCTTCCTTCCTTCCTT
CCTTCCTTCCTTCCTTCCTTCCTTCCTTCCTTCCTTCCTT
CCTTCCTTCCTTCCTTCCTTCCTTCCTTCCTTCCTTCCTT
CCTTCCTTCCTTTCTTTTCTCTCTCTCTTTCTTTCTTTTT
TTGGCTTTGACATGCTGCTATTCTTCCATATCAAATTCAT
GGCCGACTTTATTTTTATTCTGTGTAGAATTGTTTTATAA
CAGCAAGTGAAATGCACAAACTCCATTATAGATTGTGCTT
TCTTGGGAAATGGATTCAAAGAGGACTTTTTGGCTAGGTC
ATTTGGCTTGCAGTGCCAAGCCTGCTTGTTTTTCTCAAAT
TATTTAGACTTTTCCATGTGTCGGACATTTTATTTCAGTG
TGTTCAATGCTTTCACCAGCTCACTCAGTGACCCATGTGG
AAGATTGCAGAATATAACTTTATTTGGTTCTATACATATG
ACTGTTTATTAGATATCTCTACCTGATAGCTAGGGGGCAT
CTCAAACTCACAGTGTCTAAAATGTAGCTCAATCTGTCCG
GTTTTCTAAACCTGCTCCTTCTGCTTTTCTTCTACCAGTG
ATTGGACTAAGAATCCATCCCGTTACCCAATATCTACCTG
GGATTTCAAGCCCAAGACCCAGATTCATTCATGACTCCTC
CCTCTCCTCTTCGTTTCCAATCCTTTCATCACCAAGTTGC
TGCCTCTGCTTTCTAATTGCGTCTTGCATCTGTCCTTTAT
TCTCCATTGCTGCAACCGTAACTCACCTCTGTTACTGTAT
TCCTCCAATGTTGTCCCCTCCTCCAAATGCATTTTCCTCA
CAACAGCATGAGTGATAACTTTAAATGTGAATCCAATTAT
GTCCTCCAGTACCCTCTGCTTAAAATCATTCAGTGGCCCC
CCACTACCCTGGGTTAAAGATTAAAGACATTTATCTGGCC
TGTTTATCCCATTTTATTTCACCCCACCCACCAACTTCTT
TCAGTTTCTTGAATGTGCCTGGGCCAGTGCCTTGAACTGT
CTTCCCCTAACCTTTATTTGGATAATTGTGACTAATCTCC
TGGGCCTCAGCACAGACATTACGTCCAGGAAGCCTCCCTG
AAGTCCTCTCTGCTGTGATTCTACAGCACATTCTACTTGC
CCATCATGCAGGGCACTGGGTATTACATGGTTATTTTACT
GTCAATTGTGAGGACAGGGCTACGTCTGTCTTGTTAATTA
TAACCTTTCTCAGGCCTAGCATAACATTTGGACAAAGGAA
GAGCTCAGTTCACATTTGTCGAATAAGAGAATCCTTTTTC
TCACTTATTTCACACGCCAGTCTTCCCCGTTGTTTGTACG
TGGAACATCTTCCACATATTTGCAATCGCATCTTCCTGGG
CAAGCTTTTCTGGATTCTCTGGTCACTGGTTTATGCCTTG
CCTGTCCTGCTAGATTGCATTCTCTCAGAAGGCAGAGATT
CTGACTTATGTTTCTTATTTCCCACCCCTCACAGGTACAG
CACCACACACACAAAAGACAACCAATGCATTTATTATTGA
ACTGGCTAATTTGTATTCAGTGCCCATGAATACAAAGCAT
AAGCAAATTAATTCAATAAAAATACATTGAGCACTTTCTA
TGTGTCAATACCCCCAGCTATTAGACTCTTCAGCAATTTT
AAAGTTCTTCACTGTGTTAAATTCCTAACCAATTTCAAAT
ATAACAAAACTCTTTTCCTATAATGTATGTCTAGAAAAGG
TATAATTGGATTCAAAATTGAAGTAATTGAGTTCAATGAG
TAGAAGGAAAACATTTGATATGTTTGATGCTGTGAAGTGG
TAGTCTGAGCATTTTCAGGAAACCTGTATTTTGGGGCTGT
GTGCTGTGTTAGGGACCACATCACGGTGTGGAGCACCTCC
ATTTTCCCTCTGTATACATATTTGCAATTTGCTTTTTAGA
ATTCTTAGGGATAAAAATGAAAACAGAATGCTATACTAAA
GGAGTTTATGAAACAGACTGTATATTATATCAACTTCTGC
ATATCAGATGATAGTGAAAACTAAATTAAAATACATGGAA
AATCAAAGAAAAATGAGGACTCTGGCTGGAAATTGATGGG
ATATTCTGAGCCAGGAAACAGAATTTAAAGGGATATAGGA
TGAGGCAGTTTCCTAGTTTGCCCCTAAACCTCAAATAAAG
TTGTATTTAAAATAGATTTAACAATAAAGACAAATACATA
CAGTGTTTGATAAAATAGGTAGCACACAGCATTCCAAGCC
TGAGACACAATTGCAGCTGCCTTGGCTGGTTTTGGGGGTC
TTAGTCCTTATCCTACTATAAAGACCATCTGTTCCCAAAG
TGTAGGAAATATCCACATTCATAAAGAGCAGCCCTCCCTC
AGAGAAAAACTCTTCGCTACATTTTTTTTTTTGTACTCAC
GTCATGAAACAGTTTTTGAGCCATAACTTTGTATTTGATT
TCCATTCAGAAACTTTGGTGGTTTTTGCAAAGTTTTATTC
TCTTAGAATAAGATATGAGGTTCAGTTTGTTCAGGTGGCA
AGTCAAGACTATGAATAAACCAACGTTATCATATGAAAGA
GAATTAAACAGGCAGATCCAAGTGGGGATATATTAAGCCA
AATTTAAGCTCCAGTTGTTGAATTTAGCCCATACTAGATG
CCTGGTTTGCCTCGGGATAAATTCAGCTTTCCAGCTAATC
GAATGAGGAAAACTGCCTCAGGTATGATAAAATTTACAAG
AGAGCGCTGTGGAACAGTTCTTGTTAAAAATATTAGCTTA
AAGGCATTCTTATCGTCTTTGGGATGAAGACTGTATTTGC
ATTTAATTATTTGATTTCAAACTTTTATGAACTTGGATCA
AATATTAGCTTAGCTAATTAAAATATTATTTTGTGTGAGT
GAGGCTAAGAGCCTGATTCAGCTCAACTTTCTCAGCTTTG
GTAGTGCTTGACATGTTTCTTACTGACTTTTGGAGAGATT
ATTTCAAAGAGAATTTTTTAGAAGGTAAATTTGAGAATAT
AAGTGTGCATTTAGTGGGCAAGGTGCTATCTTCAGAATAA
ACTGTTGACTGGAAACACTTCTCCATGTTAGAGCATTAGT
CTAGAAGACAAAAGACGTAGTCTTCTAGATATTTCTACTC
ACACAATCAATACTCCTTCATAATTCAGCATTTTAAAGAA
ATCCTCTTCATGTAAACTATTCATGATACTCCATGGACAC
AGTGCAGATGGGATTGCCAGGAGCAGCTTCCTGTTTCTAG
GTTTTGTTCCCTGCAGAAGGCAGGCTAGAGCCCGTTGTTT
TCTATCCCCTAGATCTTAAGAGGGTAGCAAGGGATACCAG
CTCACGCAGAAAAGGGACATGGGTGATAGTGAGGAGGGTG
CCATGGGGAAAATAAGTTTACATAAAACTAAAGAGCAGCA
GAACACTCTTTTAAAAAAATCTTCTCAGACCGGGTGTGGT
GGCTCACACCTGTAATCCCAGCACTTTGGGAGGCTGAGGT
GGGAGAATCACCTGAGGTTAGGAGTTTGAGACCAGCTTGG
GCAACATGGTGAAACCCTGTCTCTACTAAAAATACAAAAA
TTAGCTGGGTACTGGTGGCTCACACCTGTAATTCCAGCTA
CTTGGTGGGCTGGGGCATGAGAATTGCTTAAACCTGGGAG
GCGGAGGTTGCAGTGAGCTGAGATCACACCACTGCACTCC
AGCCTAGAGGACAGAGTGAGACTCTTTGTCTCAAAAATAA
TAATAGCAATAACAACAATAGCAAATAATTTAAAAAATCT
TTTCAAAATGAAAATGTTGAATGAAAGCATTCAATAATCT
CTACAAAATAACCAGTTTATTTCATATAATGTGTATTACT
CAGATCTCAATGCCAGCAGTTGACTGGGCAGGAAACTTTA
TAAAACGTTTGCTTGAACTTAGTACTCAAGCACCAAGGCA
AAGTTATGATAGGATTATCTGGTGCCAGAAAGACACAGGT
GAGGTCTCTACTGTCACGTTGTGCACTCACCAAACCCCAG
TATCCCTGGGCGATATGGCCCTGGGTGACATCTTTGCAGT
GAGTTGGCTTCATACCTCCTGTGGAGGGGTAGGATTAGAT
GTGAATGAAAGGAAACATCTGGAGAACCTCTGCTTCCCTG
GGCCTCAATTCTCATCTTGTTAATTTAAATAGAAATTGGA
AACCAAGACATGACTATAATATATTTGTTGTTTGAAAGAA
TAAGTATTCATGATTTTAAAAGCATCAAATACATGGCCAG
ATACAGTGAGTGGCTCACACCCGTAATCCCAGCACTTCGG
AAAGCTGAGGCAGGAGGATTGCTTGAGGCCAGGAGCGGGA
GACCAGTCTGATATAGTGAGATACCATTTTGACAAAAAAT
TTAAAAATTAAAAAAAAAAATTAGCTGGGTGTGGGGTCAT
GCAGCTTCTCAGGAGTCTGAGGCAGGGGGACTGCTTGAGC
CCAGGAGTTTCAGGCTGCAATGAACTATGATCGGGCCATT
CTAGCCTGGGTGGCAGATACCCTGTCCCTATTAGAAAAAA
AAAAGAATCAAACATATTAAGGTCAGGTCAATACCAGAAT
GCAAAATAGGGTAGGGAATTTTGCCTTCCTAACAGCAAGA
AATATACTAGATGGCAGCACCATGATGTTCTACAGTGTTG
GTTGATGGTTCACTAATTAAGACTTGGCAACTTGAACTCT
ATGCTACTTCAGAAATTGTATTTGGGTTTATTTTGGATAA
GAAGTTTAAAGAATGGCTTTCTGTGGAGGTTGCAGCGAGC
CGAGGTCATGCCACTGCACCTTAACCTGGGTGACATAGTG
AGACTAGGTCTCAAAAAAGAATGCCTTCCTGTTTCAGCCT
TTGAGTACACAACTGATGAAAAATAAATTCTATCTAAAGT
CAGCAACAGAATCAGAAATTCAAGGAATGAAGAGTATTAT
TAATGTAGCACCAATTTTAACATCCAATTTTTAAATGTTG
AAGACATTTTAGAGGTATTTTATAAAATGTAGGCTTATTG
TGGATTGTAATTTCTGAGAATAATGCTTTATATTTATGTC
ATTCTTTGAGTTTTTATCAAACCACTTGCATCTACTTTAT
CTCACTTCAACCAACAACTTTGGCAGGTCTGGTACTATCC
TTTCTGAGACAGACACACAAAATAGATTAATCAGATTGGA
AAAAAACTAGGTATTTTAATATTATATCTGACGTGCCCAA
CTCCTTTTTAATTGTGCCCCACTGTGTTAACCATGTTACT
TTAGATAAAGCATTAGACTGAGGTTACTAAAATTGCATTT
CTTTAAGTACATACAAATTCAGCTTTTTGTTGCCAAGTTG
AAATGTTCTGAATTAGTGAAGTTTATTGTACTTGGTACAT
TCTGTTTCTATTTGTGCTAAAAGTAATACATCACAATCAG
TAAAATTCTTGCAATTTTATGCCCATATGAGAACTGTTAC
TATCTACATTCACTCTAAATATCCAAGATTTTATTAGTTT
GTAGAGTTAAATTAAAACTACTCTTTAAGAGCTGACAGGC
CGGGCGCGGTGGCTCAAGCCTGTAATCCCAGCACTTTGGG
AGGCCGAGACGGGCGGATCACGAGGTCAGGAGATCGAAAC
CATCCTGGCTAACACAGTGAAACCCCGTCTCTACTAAAAA
TACAAAAAAATTAGCCGGGCGAGGTGGCGGGCGTCTGTAG
TCCCAGCTACTCGGGAGGCTGAGGCAGGAGAATGGCGTGA
ACCCGGGAGGTGGAGCTTGCAGTGAGCTGAGATCCGGCCA
CTGCACTCCAGCCTGGGGGCAGAGCGAGACTCTGTCTCAA
AAAAAAAAAAAAAAAAAAAGAGCTGACATACTTGTTACTT
ATTATTACATCATTTCCCTTAGCCTATTAAAATTCTGTTT
AGTAAGATCAGAGGTTGAAATGAAGGGGGAAAATCATGCA
ATGGATCAACACTGATTCTGAATTATTCGCTTGAAAAATG
AAAAGAGAGGGTCTTTGGAGTTGAGAACTATAAGGGAAGG
GAAACTAGTTACCTAACAAGATCATTAAAGACAAATACTT
ACCTATTTTTGGACAAAACAAATTAATAATTCATTCAATT
GCTCAGGGATATGTATTTGTATATGAAAGACAGAAAATCC
ATATTTCCAATTTGTTTTGTATTTGTGTAACCATGTGGCA
GAGAAAATAACAAGAAAGATTATTCTAAGAACTTTTGAAG
CTTGAAACATTTTGCAAAATGAGCTATCACATTTTTTTTT
TCAGTGTAATGATAGATTTTGCTAAGACAGTGATAGTAGT
GATATTAAGGTATCTTATATCTGATCATATTGGTTTTGTA
AATGCTATGCTCAGTTCTAAAGCTTGCATAGAAGGAAACT
AAGAATGTGTGGTCACCATTCCCTTTCACACCCATAAATC
ATTAATTCAAGTGTGGAAAATTGTTTGGTATTTTGCAGTT
TAACTATAGTCAACTCCTGATTATTTAGGGAAATTACTGA
TACTTGCATTTCCACAGCTCCGAAGAATAAAAAAAAAGTG
ATTTTAAATCTTGTGAATACTGCGCTGGCCATAAGACCTT
GAAATTAGTAAATTGCTCTAAGTCTCAGTTTCCTCATCTT
TTAAATGTGTTCTAATAGGAATTACCACAAGGTAGAATAG
TGCCTGGCTCATAAAGTACCATCTGTTTCATCTTCTTTCA
ATGATGACTTAGTTGAACAAGAAATATCTCTTCTACCTTC
AAAGTCCACCCAATGCTATTCTAAAGGAAAGGTCAGATAT
GATTTATCCCAAGCCTAATGTATCAGTCAGCTTACACAGA
AAGTGGCTCTGTTAAGACATCGGCAATACAGGTGCTCCGA
CTTACGATGGGGTTTTGTCCCAATAAGTCCATCATAAGTT
GAAAATATTATCACAAATTCATTTAATACACCTAACCTTC
TGAACATCATAGTTTAGCCTAGCCTGCCTTAAATGTGCTC
AGAACACTTACATTAGCCCACAGATGGACAAAATCATCTA
ACAAAAGGCTTATTTTATAATAAAGTATTGAGTATCTCAT
GTAATTTATTGAATACTGTACTGAAACTAAGAAACAGAAC
GGGCCAGGCATGGTGGCTCACGCCTGTAATCCCAGCGCTT
TGGGAGGCCAAGGTGGGTGGATCATGAGGTCAGGAGTTCA
GGACCAGCCTGGCCAAGATGGTGAAACCCCCGTCTTTACT
AAAAATACAAAAATTAGCCAGGCGTGGTGGCAGGCACCTG
TAATCCCAGATACTTGGGAGGCTGAGGCAGGAAAATTGGT
TAAACCCGGGAGGGAGAGGTTGCAGTGCGCAGAGATCGCG
CCACTGCACTCCAGCCTGGGTGACAGAGTGAGAATCTGTC
TCAAGAAAAACCAGAATGGTTGTATGGGTACTTGAAGTAT
GGTTTCTACTGGATGTGGATTGCTTTGCTCCATCGTAAGG
TCAAAAAGTCGTTTCGGTAGTCATAATATTCTGAGTTGCT
CTGACCTCTCCCCTGAGGGAGGATGCAGGTTTGCGGATGT
TCCTACAACTCTGGGTGCCACTCCTATGCCCCCAACAGAA
GCCCTCTCTGGAGTTTACCCTGTAGAACTATTACTGTCTT
ATGGGGATTTTCAAAACTGAAGTGTTAAGGTTGTAAAACA
AAACCCCAGACTCTTCACATGAGCCCTATGGTGGCTCAGT
AAATATACCCACAGCAAGTTGAGGGGCAGCCCAGGACCAC
TCTTAGTTCTCTAAGTTTCAGTTGGTAATAAAGCTTTCAT
CTTGGGAAGTAGTGGATTTAAATAACTGTTGAAAATTTGA
TCTTTGGGCCGGGCACGGTGGCTCACCTCTGTAATCCCAG
CACTTGGGGAGGCTGAGCGGGTGGATCACTTGAGGTCAGG
AGTTTGAGACCAGCCTGGCCAACATGATGAAATTCCGTCT
CTACTAAAAATACAAAAATTAGCCAGGCGTGGTGGCAGGC
ACCTGTAATCCCAGATACTTGGGAGGCTGAGGCAGGAAAA
TTGGTTAAACCCGGGAGGAGAGGTTGCAGTGCAGAGATCG
CGCCACTGCACTCCAGCCTGGGTGACAGAGTGAGAATCTG
TCTCAAGAAAACCAGAATGGTTGTATGGGTACTTGAAGTA
TGGTTTCTACTGGATGTGGATTGCTTTGCTCCATCGTAAG
GTCAAAAAGTCGCTTCGGTAGTCATAATATTCTGAGTTGC
TCTGACCTCTCCCTGAGGGAGGATGCAGGTTTCGGATGTT
CCTACAACTCTGGGTGCCACCCTATGCCCCTACAGAAGCC
CTCTCTGGAGTTTACCCTGTAGAACTATTACTGTCTTATG
GGGATTTTCAAAACTGAAGTGTTAAGGTTGTAAAACAAAA
CCCTAGACTCTTCACATGAGCCCTATGGTGGCTCAGTAAA
TATACCCACAGCAAGTTGAGGGGCAGCCCAGGACCACTCT
TAGTTCTCTAAGTTTCAGTTGGTAATAAAGCTTTCATCTT
GGGAAGTAGTGGATTTAAATAACTGTTGAAAATTTGATCT
TTGGGCCGGGCACGGTGGCTCACCTCTGTAATCCCAGCAC
TTGGGGAGGCTGAGCGGGTGGATCACTTGAGGTCAGGAGT
TTGAGACCAGCCTGGCCAACATGATGAAATTCCGTCTCTA
CTAAAAATACAAAAATTAGCTGGATGTGGTGGCTGGCACC
TGTAATCCCAGCTACTTGGGAGGCTGAGGCAGGAGAATCG
CTTGAACCCAAAAGGTGGAGATTGCAGTGAGCCAAGATTG
CACCACTGTATTCCAGCCTGGGTGACAGAGTGAGACTGTC
TCCAAAAAAAAAAAAAATTAATTTTTGTATTCTCTGTGGA
TTCAGCATTGTCCCCTTAATCCTCCATTAACAGAAGGAAA
TCGGGAATAGCTTTGTAAGTTCCAAAATAGTGAAATACAT
CACAAATAGCAAACTGGTTGTCGATCTGGCAGCAGCCAAA
GCCAATGATGATTTTACAACATCTCACTTCTACATGAGGC
TTTTTCAAGATTTTAAAGCAAACACTTATTTAAGGCATTA
GACACATCCCTAAAAAACGATTCTTGAAATGCCTGTCTTT
CTCCAAGTCTACTGTATAATTATTAAGTGACAACTCTATC
TTTTGAGCTTCACTTTAAACTTTATGAATGTGCCATTTGG
ACGAGAAGGTTTTTAAAGAAAAAATGCATAAATCTTAGAT
TGTGTGAACAGAACAAATGTTTATCTGATGTGATTATTAT
GGGTTGCATCAAAACATTTAATGCTATCTCAGTATTATTA
ATCTTAATCCCTCTTCTGCATTGGTTGGTGGTGGACGTGG
GATAAGAGCCTGGTACTTACTCTCACTGTCCAGATGACCT
TAAGAAGTCCACTGGATTCTAAAGTTTTGCCCTCACAAGC
TGCACTTCCACTCGCCTGAAGCTTTATTGAATCTTCATCC
GGAGTTGTGAACATAGATATTCCTAAATCTCAGTTCCACC
CCTCCCTGGAGGCTGGAATGTGTAGAAACTTTGATGGGTA
GGTAAAATAAAAGGATCTTTTTAAGCTTCTGAGAGAGCTT
CCAGTCACTAAGGCATGTGCCAGAAGAGGAGACATGTGGG
TACATAGCAGTCAACATGAACTGGGCATTGGTGTGTGAAC
AAGCAGCTTGCTGACTTGTCCATCATCATCATCATCTCTT
AGAAGACCCTTCCTAAATGTTTTGCTGAAACTCTCATAAT
GCCTTTCTTTTTAAAAATTTACTTATTTATTTATTTTTAG
AGATGAGGGGGTGTCTCACTATGTTGCCCAGGTCAGATTC
AAACTCCTGGCCTCAGATGTTCCTCCCACCTCAGCCTCTG
TAGTAGCTGGGGCCACAGGCATGTGCCACTGCGTCTGGCT
CTCCACAGCTCCTTTAATGACCAGTTTATCTACTTGCAAG
GGGTGGACAGTGGTGGGACCACCAAAGACCACCACCATCT
CTTTTGTACTTAAGTATCACCCCATTGCTCTCTGGTGACT
CACAAGGGCTGGTGATTATTCTTATCAATTGAACCCAATG
CACAGCCACAGGTTCCCTCCCACGCTGCAAGACTTTGCCT
GTTTTTGGACTAGAGGCAGTTAAGAGAGGATGTCAAATGT
GAGCCCAGCTATCAGTGAGTGGGAAGTCTAGCACAGGAAA
TAACACCATCTGTGAGGCTGGCAATAGCACACTGCCACAT
AAGTACTCTTAATCATGCTTACACACACACAACTTCAGGA
CTGCTGAAACAAACTTGAAAGGTACATATTTTGAGGAGCT
GGAGGAAGCAGGAGCAGACAGGGAACCCCTGTGGAAGGAA
AGATACTTCTGGAAATAATGTGGTGAAAGTAAAAAATATA
TTTGTAAAACAAAAATATCCAAAATCATTTTTCTTACCAT
AATTTGCATAAATAACACAGCAATTTAAGAATGCAACTGG
ATCACAGAATAACATTTATGTCAGTGCAATTCTAGAATCC
TTTTTATGACAAATGAACTTATTTTGTTTTATTCTTTATT
AGAAAGAAAATTCAAATCTTACATGATTAGGGAAGGAAAT
AATTATAATTGGAATTGTCTTTGTTTTCATCTGTGTTTGA
TTTTCTATCTACTTCTCTTTCCTTTTCTTTTCCCTCCATC
CCTCTATCTCCCTCTCCATCCCTTTCCTTCTTCCTTTCAT
TTTTTTCTTACTTAAAGAAACAAAGTAAGTACTTGCTCAT
ACATTATTGTCTCATTCTTAGTACATTTTCAATTCTTGTT
TAAAATGCATTCTTTCACTATACCTGTTTTAAAAAACGTA
TTAAACACCTACTGGATGTATAGATGTCTAACCAGCAACC
TCTCTGGCAGGTAGCCATAAAGTTGATGGCATAATTACTG
TCATTCTGGATTTCCCCATTATTTTGACCCTACAGGGCTT
GGAACAGCTGGGTTGGAAAGCCCCTACTGTGCATAATATC
CTGTTCTGGGTTTTCTGCCAGAGCTCATACCCTCTGTTGA
CTGCACATCACAGCAGTGCAGGGATGCTGTGACATTCTCA
GAGTGAACATTCTCCTATGTGGCTCAGGGGAAGCACCAGC
TTATTTGGTATTAGGGTTCAGTATGTCATGGAAGGACTTT
TTTTTCACTATGTGAAAAAAAAGCACGTGGAAAGAATATA
CTTTTAACAGGAGCATGAGTGCTACCTTGAGGAAAGTGTT
AGCTGAATTCACAGAGAATCTGTAATCATCCAAATGCTAT
TCCACTCTACTTAGACTTCCATTTATTGTAAGGACAACTA
CTCTAAAGTAGGCTTTAGGTAAGTGCTACTGCATATAAGT
AACATGCAAAACACCAGCCAGGAAAGTAGCAAAAGGAATA
AATGAAAGCAAGAATGTAATTAGATTGGCAATGCATGAAT
TATTTTCACTGTTTTAATTGTCAGGGACACTGGCAAATAG
AAAGGCTAACCTTGCAGATGTCATTGCTACCTGGTTTGCT
GGGGAAAAGAGGATCTTCCTCTTGGGCTGTGGTTCAGGAG
AGAGCCTGTTGCTAGTTTCTCAGCATCCTCTGATGAAACC
AGCAAAGACTAATTAATATTTTCACAGTCCGTGCAGAGAA
AACCTTTCAGAGCATTAAACTCTCAATGTAGTGACGGTAG
CTGAATGGCAGTTCATTCTGTTGTTAGAATGTCAAAGGCA
AATACAAAATTCTCACATAATTTTTGGGTGCATAGAAACA
CGAAATGGAAAAAAAAATCCACAAAAGTTGGGAAAACTAT
GAAAGAAAATAGGATATTTGAAAATTTTATCATTTAAATA
TTCCTCCCTCCCCCCTAAAACAAAACAGACCCCCAAAAAT
CAAAGTACTTGTTCAAATTCATCAGTATTTTAAAATGGTA
TTTTGGGGAAGCTGACCTGGTACTCAAGGTTTTAGTTTGT
TTCCTGTTTGTTACTGTAATATTTCAAAACACATTTTTGT
AGTTTCCTAACATTCTTATATGAACATAAAAATTATCAGG
CACAAGTTTTTGCCTTCTTGCTAAATATATTATCTCTAAA
GATAAAAAATAACTGGAGTTTGGACTTGGATCATAATAGT
AACATATGAAAATGCTTTATGTAGATCACGACTATCAGAA
AGTAATGAACTAATTACTTAAATATATAGATCTGAATGCA
TTCATTGCACATGTTAAGATTGGGAATTCCATGGGATTTA
TTATTGTACATGGTTCAGATTCAGGACTTGTTAGGATTTG
CTTTGGAAATCTCCACTTTATGTTGCCCAAATTGATGCTG
AAATACTAGAGAACTTCTGAGGCCTTGAGAGTTCCCCCCA
GACTATCAGGGCACACATTCTCTTTTTCAACATTCTCAAT
TTACATGCACTAATTGGTAGCTAATGTGCTCCCAAAGGCA
AATAAAGGTATTTGTTGCTTTAAAATCCTAAGTCTTTTCC
TTTTTCCAACATGTGCTTGGAAAGAGAATAAAACTTTACA
TATGTATGTCTGGGACTCTTGGATCTGATTAAGACCCTGG
CGATATTACCCTATATTCACACAGTTCCTAAGGTCCTCAT
TGCTTGGCTGGGTGTTGAGCACATGACTATTGTAGCACAC
ACTTTAGCCAGTGATGACTTTCTGCTTACGGAGTCAATCT
AGTAAATACTAATTTAGTACTTGCTCCCACTATCCTGATG
ACCTTAAGAAGATAAATGTAAAAGAAAACCGGAAACAAAA
ACTACGTGGGAATCGCATTAAATACCTTTTTATTCATTTT
GGAAATGCTGTGCTCATTTTGAAACATGATAATGCCTCCT
GTCCATGCCCTTTGAGAGATTTTATAGGGTCTCTGTGCTT
CCATGTAGAATATGACACTATTTTAAATTTTTTCTATAGT
TGATTTTTCTAATGCAGTCTGGAAAAAAAACAGTTGAGTG
TTGTGCACCTTCCTCGGTGAACATCTAACAAGGTGTGCTC
TTGCAGCAGGGGGCTCTTTGCTTGATGTACACAGTAATGA
AAGCTCGCTATTGATTTTTCTGTAGCTGCTTGTAACTATT
ATAGTTGATACATCAATAGAAAAGGAAAGCACAATGTTTC
ACAGGAGGCAGAAAATCAGAGAATACATGATGCTCTGACA
GTAAATCATGGCATAATCTTAAGAATTGATAGATGCTTCC
TGCTAACTTGAAACCCATGGCTTTCTCTAAAAAGACAGTC
CTATAATCGCCCAATATGTCCTAACAGACTGACTGCCCAG
AACGATGCTAAAGGACACAAGACAATGTTTCATCTTCTAA
AGAAGGCTTTTTTTCCCCCTTCCAGTGGGATGAGTGGAGG
TCATTTCAGCTAGATGGTTTGCAGTCAGGGGGACCATTTT
CCTCCCTGCTCCACCTTTCTAGAATTGAAATGCCTTACAC
TCCAAGAAAGCTCAGAGAGCAGGTCATTTCTGAGAACAGC
AAACAACAGGGAGGAAAAACAAACAAATGAACCAATGAAA
AAAATCAACTATCTTTAATTCTTAACTCCCACGGGTCCTG
GAATGAAACAGAGCACTCCTGTGGACCTGGGCATTGCTAG
TGAAGAGGTGACTAGGCTGAAAGGACTTGCACTCCAGCGG
TTTCTGACTTCTAAGAGTACCCAGCATCCTATGACTCACG
AGTGATGTTCTTCTTATGTGATTAGAGACATGGTTGGAAA
ATGCCTGGGGCATTAGAAAGACCTGCATGCTGCCTTTCCA
GAGACTTTTTAGAAATCTTAAATCAACAATGAAGACTTCT
AAACTGGTGTGATATCTTATGATCTCTCTTTTCTCTCTCC
CAAGCCTCTACCCATCTCCACTGAATATTTTTTTGACATT
TAAATACACAGGGTTAACTCTATAACAATTACACCTACAC
TGAACTTCTAGTGTTTAAGCCATTTTACAAGCATCTCATA
ATTAGCCCATTAATTACTGGAGCTTTGAGCATTGTTTGAT
GCTCTCCTATCAAATGTATGAATTATTTAACAAGAAGCTC
TAATTCTAAGTGGTACTGATAATCATCTAGAGTCTTACTG
TTGTAGCATAGAGGCATTAAATATAGATGATAGTTACTAG
AGTTCAAGATTGTTTTTGTCTTACACCAGGTTGATGCCAT
AAAAACAAGTTAGTGATGGATAAACTGGTTTACCTATTAA
CTCCTTGAATGAATAGTACAATTTCATATTTCCTCCACTA
AGTGTCTACCAAGGATGACACAAGATTGTTTAGGTTCATC
AGTTTTAATTTGATTTTGGTTTCCTTTTATGTGTCATTCT
GAGGATTTCATGAATTGACATAACAAAACAAGAAGTATAG
GAGAGAGTGCTTCTTCAAATTGCTCCACCTGGCTTTTAAG
GAATTAATGTTTATCCATCCATCCATCTATCCATCCATCC
ATCCATCCATTATATGCTACTTGAATGCCTATTGCAAAGC
TTTGGAGTTATACACTATATAAAAGTGATATAAACTCTGG
TACGAATGACTTGGATATTATCATTACTGCATGGAGGTAA
CTACAAAATGCCATAGGGGAGTCAAGCAAATGTCTTCAAA
GAAGCAACATTTAGTGAGACCCTAAGCGATGAAGAGTAAT
CCATATGTAGAAATATTGGTTAAATAATTATAGGCAGGGA
GACCTACTGTATGGTTAGTCTTGTGCTAAGTACAGTTGGG
ATATAAAAGCAATGCAGGATGAGTTCCCTGTTGATGAGGA
GCCCACAATATGTGCACTTCCGGCATTGTGATGCACACAT
ACTGCTGGCATATGGTTTTCTGAGTGTGTGCTATTACCTC
CTACAATTGGCCTCAGGTGCTACTGCTGACAGCTGTCAGG
TTCCTTTATGCATGGGCCTTTCCTTGATCTTACCCCAATT
TGCTGTGTGTTGAGGGGAACACGTGGATGTGACAACATAG
CTGTGGGTTGCTTCCAAGTACTAGTGAGTTAGTGGCCAAA
AGGCTAATGTAATGGGTCACAATCAGAATAAAAAAGAGGC
TGTGAGCCTCAGTAGCAGTCAAGAGTTGGAGACCAGTCTG
GCCAATGTGGTGAAACCCTGTCCCTACTAAAATACAAAAA
TTAGCTAGGCCTGTTTAGGATTACAGGCGCCTGTAATCCC
AGCTACTCTGGAGGCTGAGGCAGGAGAATCGCTTGAACCC
AAGAGTCGTTGGTTGTTGCGAGTCGAGATTGCGCCACTGC
GCTCCAGCGTGGAAACAGAGCGAGACTTGGTTTCAAAAAA
AAAAAAGCGTACTGCATGCCAAAGACTGGGCTAGGAGCTG
GAGACAAAAAGATGAAGAAGAAAAACCTTCACCCTTGTGA
GGACAGAAAATGCTCATAGGATCCTTTATGTTTCCATTTG
TCTGGAGGTCAATTTTTAAATCTCATTTGTGTAGATTAGT
TAGCTACTAAAATATATTAAAAGAGAAAATCATCCACATA
GAAATGATTTTAGTGAATTTGAAGTTTACCAGGCAGATTT
TTATTTAAAAGTTTTTTTGGCTCAAACGGTGGCTCAGCCT
GTAATCCCAGCACTTTGGGAGGCTGAGGCAGATGGATCAC
CTGAGGTCAGAGTTGGAGACCAGTCTGGCCAATGTGGTGA
AACCCTGTCTCTACTAAAATACAAAAATTAGCTAGGCCTG
TTTAGGATTACAGGCGCCTGTAATCCCAGCTACTCTGGAG
GCTGAGGCAGGAGAATCGCTTGAACCCAAGAGTCGTTGGT
TGTTGCGAGTCGAGATTGCGCCACTGCGCTCCAGCGTGGA
AACAGAGCGAGACTTGGTTTCAAAAAAAAAAAAAAAGCGT
ACTGCATGCCAAAGACTGGGCTAGGAGCTGGAGACAAAAA
GATGAAGAAGAAAAAACCTTCACCCTTGTGAGGACAGAAA
ATGCTCATAGGATCCTTTATGTTTCCATTTGTCTGGAGGT
CAATTTTTAAATCTCATTTGTGTAGATTAGTTAGCTACTA
AAATATATTAAAAGAGAAAATCATCCACATAGAAATGATT
TTAGTGAATTTGAAGTTTACCAGGCAGATTTTTATTTAAA
AGTTTTTTTTTCCCTCAAATTTGTGTTTCACTTAACTTCT
TTATTTTTGACTAATTTTCCCCTACATATCCTTATATATG
TATCCTTTCTGACTCCCTGGCCTGGGGAAAGCCTCCAGAC
TTAACTGCAAGTCTTATCTAGAGTCTGAGTTTGTGAGATT
ACTGGGGGAAAAGTGGGCGAGTTGCTGGCAGGCGACCTCC
AGGAGGAGGCTGCCTGGGGCTGGTGTCTTCTCCTAGCTGC
TGCTTCCAGTGGGCCTGGGCTCAGGACTGGACTCCTGCTT
GTAGCCCCTGAGTGCCTCCCTGCCAGGCCATGGAGTAGAC
CCTAACTGCGTGTCCTCCTGGCCAAGAAAAGCTTATCCCC
AAGAACAGGAGAGCCATGGCCGCCCTCCGAGGGAATGCTG
TGGCCAGCTTCCTTTGGATGCTGCTGCTGTGGCGTGGGGG
CCGTGGCTGCCAGGCCCAGTGGACAGGTTGCAAAAGTGTC
CACTACAATCTGGTCTTCCTCTTGGACACCTCCTCCAGCG
TGGGCAAGGAGGATTTTGAGAAGGTGCAGCAGTGGGTGGC
CAACCAGGTGGATACCTTTGAGGTGGGCCCCGACTGCATG
GGGGTAGTGCGTTCCTTTGACCTGCCCAACGTGGCCTTCG
TACCCGGCGTTTTGGGCTCGCGGGAGGAGGTCAAGGCAGC
CACCTGGTGCATCGACTACCACCGGCAACACCAACACCGG
CGATGCGCTGCACCACATCACAGGCTGCAGCTTCTCCCTG
CGCGCCGGCCGCTGCCCCCGGGACTGCGCCTACAAGCAGG
TGGCCATACTGCTCACGGATGGCCCCACCTGGTGCTGGAC
GCCACGGCGGCTGCCCACCACGCCGGCATCCGCATCTTCA
TCGTGGACATGGGAGAGGCGTTCAAGGAGGAGCTGGAGGA
GATCGCCTCGGAGCCCAAGTCCACCCATGTCTTCCACGTG
TCCGACTTAAACGCCATCGACAAGATACAGGGCAAGCTGT
GGCGCTGCCTGTGCGAAAATGTGCTCTGCCCTAGCGTTCG
TGTAGAGGAGATCGCTTTAAGCACACCAATGCAGGAGCCA
AGGAAATCACAGGAACAGCAAAAGCAGCAGACATTTTAAG
GATGAAGAAACAGATCAAATCAGCCCTTGCCTCAAAGAGC
TCTCGGTATACTGGAGGAGGGCAACCCCGTAAACAGATAA
GCTGCCTGCATCTCGCCCAGATCCATACAGACCCATACAG
ACTCCTGGGAGGAGCTAAGGTGGCCTGGGGGAGTCGGCAA
ACCTCCATGTAGGCCGACCTTTGCTGGGTTAGGAGAGGAG
TGCACAGTAAGCGCCTGGCACAGCAGGTGCAGCCAATGAA
CCTGGGCCATTGCTAAGGTCTCCTGACACCACGTGGTCCA
GCGGCCTCGCTGGCTTCAGCGAGGTGCCCCCTCTACTTCT
TGCATGAAACAGTTGCTTGTTTATCTCACAGTACCTTGCA
TCACAGCCCACTTTTTTCGGAAACGTTTTTTATTTTCCTT
CCCAGTCCTTATTTATTTTGGGCAATTTATCTTTTCTTTT
GGTGCCCTTTGCTGCCACCCAGTTAATTCCTTGTTGTTCC
AAGTTTTGTTGTGTTCAACTCTTTGTTTTTATTCACTGAA
ACCAATAAAAGTGGAACCAGAAAAAAAAGGATACAAGGAT
AAGGATACAAACATAAGGATACATTTTCCCTTCTGTATCC
TTATGTGTCCTTACAAGGGAATATAAGTCATATTATGTAA
TTTTTTGATAAGTAAATTGTTATGTAAATTTTTGATAAGT
AAAAACTTATTTAGTCTTTGCAACTTTATTGCAGACAAAT
GTGTAGTTTCCAAATAAATTTTTGAAAGTACTAAAAATAT
TTGGGGTAATTTGTTTATTAATTTTGACTTCCAGTCCCAG
TTTGAGAACCATAGGTCTGGAAACCATGATTCCCAGAGAG
CTAGAGAAAGGGCCTAACCTAGTAATTTGCTATTTAATAA
TTATTTCTGGTTTAATTTTATTTAACGTTTAAAATGCACG
AAGACCTTTTTTATCACTTGAAAAGATCTTAAATATGTCT
TAAGTTGCTGCACAAAAGCTCCAGTACTTTCTAGGGCAGA
GATAAAGAATTCCAGGTGGTTTCCATGGTACCTACTGATG
GCTATTTATACAGCCTGTTAAAATCACACCTGTATCACGT
TAAAAAAACCGACTATCCTGTGTTGGCCTCCACAGAAAAT
TTCTGACAGTGGTCACAGCTAAACAAGTAGAGCAACAGAA
TCCACTGAGTAGGGATATAGGAAGTGAAACTTCAACCATT
GGCTTTGATTGACTGTGTATCGTCAGCACTGGCTACAGTA
CAGTTATGCCTTGCACTTCCTAGGTCCTGGGATTACTTGA
CTGCTGTCAAGGCTAACAGCCTCTTTTTCATTCTGATTGT
GACCCATTACGTTAGTCTGTTGGCCACTGACTCACTAGTA
CTTGGAGGCAACCCACAGCTATGTTGTCACATCCACGTGT
TCCCCTCAACACACAGCAAATTGGGGTAAGATCAAGGAAA
GGCCCATTATTTCTTTTTATATTTGGAGTGCTGTAGACAG
ATCAGATTCACCTAGAATCTGAGGCCAATTGTAGCAGGTA
GATGAATTTCTTTATCTACCAATGCAAAACTCACAGGTGA
ATTTCTGCAAGTGAATGGCAAATTAGGAACTCAAGAATCT
CATGGTTGATATTTAGTAACCTTGTTAATACTTACTAATC
TTGTATCTTGTACTTAGTAGTCTTTAATATTTAGGAATCC
TATAATTTTATTTCATTCATATTTTATTTTATGCTTTATT
AAAGGGAAGAAATTATATATGAGGTATCTTCAATACATTT
TTGATAAGTAAAATTTTTGAAGAGTAAAATTATATTTGGT
AATGAATCTTTAGTAAAGCTTATATCCATTTGTCTGGTAC
CCTTATCTCCTATCTGTGCACAGCATTCTTCTAATATATG
AATTTTTCCTTATGTTCAGGCATAAACTGACTGCCCTTCT
TGCAGTTACTTTCATTATTAGGGACATAAAAGTATCAAGG
CACCTAGAAACCTGCAACATGATAGCCTACAGGTGTGGTG
GCATGCATCTGTAGTCCCAGCTACTCAGGAGGCTGAGGCT
GATTGCTTGAGCTCAGGGGTTCAGAGCTGCAGTGAGCTAT
GGCCATTGCCACTGCACTCCAGCCTGGACAACAGAGCAAG
ACCCTGCCTTTAAAAAATAATCAAACAAACCTGCAACATA
AGAACCTAGTGTAACCAGACCTTCTAATTTTTCAGAAAGA
ACCTAGAATTCATATTTTATGTGGATTCTCTTGATTGTAA
ATGTTGGGTCACCTTTAAAACACACACACACACACACACA
CACACACACACAAATTTTATCAAAGGACTACCAGTTTATG
ACATTTACCTAGGTATTTTTCACACAGGAATTGGTGAACC
ACCTGCTTCATACTCATCTGAGAAACTGTTAAAAAAAAAA
TTGCCATTGCTCTGGAAATCCCACTTTAGTAGTTCTAATT
TTTTTTTTTTTTTTTTGAGACAGAGTCTTGCTCTGTCACC
TAGGCTGGAGTGCAGTGGGTCGATCTCAGCTCACTGCAAC
CTCTGCCTCCCGGGTTCAGGCGATTCTCCTGCCTCAGCCT
CCTGAATGGCTGGGACTACAGACACACGCCACCATGCCTG
GCTAATTTTTGTATTTTTAGTAGAGACCGGGTTTCACCAT
GTTGATCAGGTTGGTCTTGAACTCCTGACCTTGTGATCCG
CCTGCCTCAGCCTCCCAAAGTGCTGGGATTACAGGTGTGA
GCCACCACACCCGGCCAGTTCTGAATGTTTTTAAGCCACC
TCCTTCTACCCCTAGGTGATTCTGATGAGCAAAGAGGTTT
AAAGACTAGGAGTGCTAGAGAATCATATAAAGAGGTGGTT
AAAATGCAGATTGCTGGGCCCTGTCTTTAGCAATTCCTAT
TTAGTAGGTCTCAGAGAGGTCTTAGGAATCTGCTAGTTTC
ATAAGGACCTGGTTAAGACTCACTCACTCATGCTCAATTT
CCTCATCTGTTGAAACAAGCAAATTTCACCTCATATCATA
ATTGGTGAAGGAATTAAATGGGATAACAATGTATCTAAAA
AGGCCTTGGACAGCATCTAGTACATAAGAGTTTCTTAATA
AACAGTTAGTATCTTCAATATCAGACTATGTTTAGTGTTT
GAGACTGGGTAAGATGTTTTAAAACAGTATTTTAATCATG
GTAAATGTAATAAAAATTGGAAGCAATGTAATGGGTTAAT
AGTAGAGGGAAATTCTTTCCCAAATGGCAGATTTGGTAGG
GTCTTTCCATGGAGGAAGAGTTAGTCTGAGCTTGAAAGAC
TGAGGGTTGTTTCAAATGGCATTTCAAGAAGACAGGCAGA
ACATGAAGTAGCCCCAAGGTAGTAAAACATAGCATAGGCT
CCAGGAAGATCAAATTGCTCAGTTTCCTGGGCAACAGTGT
GCTGACATGGGCAAGGAGAACAGTGAGACATAAACTTGGA
AAGGCAGACTGGAGACCCAGGGCACAGGGCTTTAGGAGAT
CCTGGCCTTGAGTGTTGTTCTGTATACATGTGTGAGTGTG
TGTGTGTGTGTGTGTGTGTGTGTATGTGTGAGAGAGAGAG
GGAGAGAGAGAACAGTGGTGGGATGGTGATGGCGGTGGTG
GTTGGTGGTGGTGGGAGGATTAAAACATTTCAGGCTCTTT
GGAAACAGAAGAGTTTTGCTGTGCTTCTAGTCAAAATATT
GCGGTGAATTCTCATTTTGGTGCACCTTTTCTGTTACAAA
CATATCGATGACAGAAAAATACAAAGGGAGAGAAAATGAC
ATAGCTAGGCTCAAACAATGTCAATATCTCTGTCAGAAAC
ACAGCAGAAATACAGAGCAGTGGCCAGGACTTACATGGTG
AACAGTAGCCGGGCCCGCGCCTGTAATCCCACCTTGGGAG
GCCGAGGTGGGTGAATCATGAGGTCAAGAGTTCAAGACTA
GCCTGACCAACATGGTGAAACCCCGTCTCTACTAAAATAC
AAAAATTAGCCGGGCCTCATGGTGTGCGCCTGTAATCCCG
GCTACTCGGGAGGCTAAGACAGGAGAATTGCTTGAACCCA
GGAGGTGGAGGTTGCAGGAGCCGAGATCACGCCATTGCAC
TCCAGCCTGGGCAACGGAGTGAGACTCCGTCTCAAAAACA
AACAAACAAAATGGTGAACAACAGCTGGAGTCCAGTTAAC
AGTAGCTGCAGTCCAGATTCTGAAGGGTGTTGGGGCTTAA
AGTGTGGCAACCATGCATGTGGCAACCAGAGCTGGGTCTT
GCTTAAAGAAAAGCATGGCACAGGACTGGGGCAGGAGTTC
CACACTTCCACTCCTTTTGTAAAAGGAGGCTAATACAAGG
AAAAAAAGAAGGAAAAAAAAAAATAGTACTCCTAATTTAC
TGCCCAAGCTATAGATTTGGTAAGCCGTGGAACTAGGCAG
GGTAGCAGGGCAAAAATATATCCCTAGACTGGGAGCTAAA
GCAGGGTCCCTACTGCCTCTGTGACTGGATCTAAAAAAGT
ATCTTCAGTATGACCACAGTGCAGAAGCCTAAATATCGTA
TAGGACCTGCCTGTGGACTCAGGATCTCATAGAGTCAGAC
AGAAGCTAAGACAGAAATGCTAAATACGGAGGAGTGAGCA
CGATGTGGGCAGCAAAGCAAACATAAGACAAGAGGAAGAG
ACAGAAACAAGAGCAGCCACCACAAGTCTTACTCCAAGTG
AGTCTGCAATTAATAACGTGAAAAACCACACACGCACACA
CACACTTTTTACGTATAGCATATACAGCAAGATATATATT
GCTAAGGAAAAAGTCAGCAAAAATAAAACATCAACTCACT
CCAGAAGAAATTATTTCTATGGAAGAATCTGACAAAAACC
TCAAAATCAGTTTGCTTGAGGTGTTTAAGAGAGAATAGAG
GTATCATTCATTAAAAAGAAAGATATCAGCACCATAAGAC
AAGGCAAGAAGAAAAAAATTTTAAGAAACAAATAAATTAA
TTAAAAAGGAAAAAAATGAAGAAAAATTTTAAAAGATACG
TAATGAAACAACAGAGACCCAATTTAAACATTAATGGGAA
AATGGGTCTATTAGAAATCTTTAAAGCAAGCCAGACATGG
TGGCAGACACTTGCAGTCCCAGCTATGTTGGAGGCTGAGG
TGGGAGGATTGCTTGAGCCCAGAAGTTTGAGGCTGTAGTG
AGCCATGATCGTGCCATAGCATTCTAGGCTGGGTGACAGA
GTGAGACGCTGTCTCTAAAAATAATAATGATAATAATAAT
TATTTTTTAAAAAAGAAGTCTTTGGGCTGGGCGCGGTGGC
TCACACCTATAATCCCAGCACTTTGGGAGGCCGAGGTGGG
TGGATCATGATGTCAGGGGTTCGAGACCAACCTGGTCAAG
ATGGTGAAACCCCATCTCTATAAAAATACAAAAATTAGCT
GGGTGTGGTGGCAGGCACCTGTAATATCAGCTACTCAGGA
GGCTGAGGCAGGAGAATCACTTGAACCTGGGAGGCAGAGG
TTGCAGTGAGCCGAGATCATGTCACTGCACTCTAGCCTGG
GTGACAGAGCAAGGCTTCGACTTAAAAAAAAAAAAAAGAA
AAAAAAAAAGAAGAAGCCTTTAAAACAAAAAACAAGTATT
CAAATACAAACTAAGCTAATGGGATATGTGCTAAACAGGA
TATAGCTGAAGAGGGAATTATGCAAAACACAGCACAGTGA
GATAAAAGGGGGAAAAAGGCTTAAAAACTAGAAGACATAG
TAGACCATGAGGCTCCAACATATGCCTGACAGGAGTCAGC
AGAGAGATTTGCATAGATGCAACATATGAAAAGAGAATAG
CAGAATTCTTCAGTTCCCTCTAATTGGATGTGCACTTCCA
GTATACTCAGACCCCTTGTAGTAAAATTATATAAGACATT
GGCAATAAAGAAAAACCTTAAAAACGATCAAAAAGAAAAG
ACAGTAGACTTCCAAAAGACTTTCCCAAGTGTTAAGAGAC
TATATTGTCAATTTCAAGTTTTATATTCACCTAAACTATC
ATCCAAGAAGTGGCCAAATTTAAAACATTTCATACATACA
AAAACTATGATGGCTTATTAGTAAATGGATCAAACTCACC
TCTTAAAAAGTAGATTATAGACATATGTTTGCCATATGAC
CCAACAAATGCATTCTTGGGCATTTATCCAAGAGAAATTA
AAACGTATATTTACATAAAAAACCCATACATGATATTCAT
AGCAGCTTTATTTGTAGTACCCCCAAACTGAATGGACACA
ACTCAAATGTCTTTCAATAAGTGAAGGGTTAAGCAAACTG
TGGTACATCCATACCAAAGAACACTACACAATCATAAAAA
TGAACAAACTACTGATACGTTTATGGATGAATCTTAGGGA
AATATTGCTGAGTGAAAGATGCCAATTCCAAAAGGTTACA
CACTATATACTTATATAACATTCTTGAAATATCAAAATTA
CAGAGATGGAGAAGAGATTAGTGATTGTCAGGTGTTAAGA
ATGGAGGGAGGGGTGGGTGCTATAAAAGGGCCAGCACGAA
GGAACCTTGTGGTGATGAAAAATTCTGTATCTTGATTATG
CTGGTAGTAACACAAACATACATGTGATAAAACTGCCAGA
ACCCACCCCCTAACCCACACAAACACACAAATGAGTGCAT
GTAAAACTGGTGAAATATGCAAACTGAATAACTAGGTAAA
CTCTACAGACTATACCAATGCCATTTCCTGGTTTTGTTTG
TTTGTTTAGAGATGGAGTTATCTCTTGTTGCCCAGGCTGG
AGTGCAATGGCACGATCTCAGCTCACTGCAACCTCCGCCT
CCCCAGTTCAAGCAATTCTCCTGCCTCAGCCAAGTAGCTG
GGATTATAGGCATGTGCCACCATGCCCAGCTAATTTTTGT
ATTTTTAGTAAAGACAGGGTGTCTCCATGTTGGTCAGGCT
GGTCTCGAACTCCTGACCTCAGGTGATCCACGAACCTTGG
CCTCTCAAAGGGCTGGGATTATAGGTGTGAGCCACTGTGC
CCCGCCTTTCCTGGTTTTTATATTGAGGATAGTTATATGA
GATGTTGCCACTGCAGAAATTGGATGAAGGGTACTTGGGA
CTCCCCTATATGTATTTTAACATCCAACTTCCTGTAGATC
TAAAATGATCTCAAATTTAGAAGTTAAAAGGGATTGTAGG
CTAGATTAAAGAAAAGCAAAATAAAATATAGTCATCTGCT
GCTTACAGGAAAACCACCTAAATCACAGAAACACAAGAAA
CCCCACTAAATCAACTGAACAGGAGAAAACAAGGAGAATG
GGGAAAAAGATGTCAATCTTAATTTTAAAAAGCTGATAAA
ACATTCTCAATATCAGACAAAGCAGATTTAAAAGATCAAA
CCATTAAAAAAAAATAAGTGGCGAGGTGTGGTGGTGCTCG
CCTGTGATCCCAGCACTTTGGGAGGCCGAGGTGGGAGGAT
CACTTGAGCTCAGGAGTTCAAGACCAGCCTGGGCAACAGA
GTGAGACCTTGTCTCTATAAAAAAAGAAGAAAGAAAGAAA
ATAAGCACACAATAATAATAAAAGAAATAATCTACATAGA
CGATATAACAAATTTATCAATAATGATGTAAAGAAATAAA
TATTGATACCTAAAATAGAGACTGTCATATATGCCATATT
TATAAAAATTAACTAAATATCACATCAAAAGAAAGTTTCA
GTAATATGCATAACCTCATAGTGAAATTATCTTATAACCC
AAAAATAAAAAGATAATCAAAACCTCCATTTGTTTGGAAA
TTTTAAAACCCATTGTGAAATAAATCTTGATCACAATCGA
GATCACAAAATATTTAGCACTGGACATAGGGCTACCAGAT
AGGGCTACTGGTGTTGGGTACCTCACAACTCTTAGGGATG
CATTTGTATATACTATAGTGTGAGTGGTGCCCCCTAGAGT
TCTGTAGAGTGACTTGCATAACCCCAAAGCAGCTTTGAAT
GTCAGTCTCCCACATCAAAATTTCCTCAGATACAACTATG
GCTGTGCCAAGAGGCAACTTTCTAATACTAAATTCTTTCA
TCAAACAAGAAACAAAACAAAACAAAAAACGAAAGAACAA
CGAAAATGTATGACTGAAAATTAGGTGAACAAAATCTTCA
ACTGAAGAAGCTAGAACCCGAACAATAAAATAACAAAAGA
TAAAGAGGAGAATTTGTTGAAATAAAAGGCAAAGAAAAAA
AAGCTGTTGGATCTGTCTCCAAGACCAACAGCTTCTTCTC
TTTTTCTATAAGAAGGTTACTAAAATAGACAACACTTTTC
ATATCAAGTCATTAGACTTTAGAATGATTCACATAAAAGT
CTGAAATAAGGCAAGAGTACCTGTTATCACACCTTCAAGT
CAATATTGTCTAACCAACAAAATAAGATCAGAAATGGAAT
CCAGAAAAGCAAAAGATAAATCTGTATTTATTTTCAGACT
ATGAATGTCTACACAGAAGGTTGAAGACAAACTACAGAAA
AGCCATTTCAAATAATAAGGGCATTTAGTAGGTTTGTTAA
ATAAAAATGTGATTTAAAAACATCCAGTCACATGGATATT
AACTACAGAAAAGGTTTGCATTGTAAAAACCAACTCTATA
AAACAGCTAGAATAAATTAGTAACAAATGATGTGCAATAC
CTCTGTGGAGAAAATTGTATGACTTTATTGAAGGGCATCA
GAGTACACCTGACTAAAGGAAAGATAAACTATGTTCATGA
ATGGGAGAGTCTCAATTCTCCCAAGAAAATTATTTTTCTC
CAAATTAACCTCTAAATACAATGCAATTTTACTCAAGACC
CCACTGGGTTCTTTGTGGAGCAACAGCAAGCCAAACCTAA
AATTCATGCGGAAAAGCAAAAGCCTAAGACTAATTAAGAC
TATTTTGAAATAAAAAGTGGAGGGACTACTCAAGCAGATA
TCAAGATTTATTATAAAAATGCTTAAAATATGCGAGGTCA
GCACTGAGATAATCAAATAGGCCAAAGGAACAAAGTAGAA
AGTCCAGAAAGAGACCCACACATATACAGATCTTGAATAC
CTAAGAGAGGTGGCATTAAAAACGGTGGGAAAGACAAGCG
ATTCAATAAGCAGTGTTGGGACAACTGACTACTCTTAAGA
AAAATAAAATAAAATAAAAACTAGATCTCCCCCTCACACC
AGACACAAAATTAAATTCTGGACATTAAAGATTCATATAA
GAAAAGCAATGCTTTAATATACTTGGAAAAAAACTAAAGG
AGAATGTACTTTAACACCTCCAAAGTTGGGAAGGATTTCT
TTAAAAAATTTAAAAAGCAAAAGTTATATGGAAAAATATT
CATAAACAGGTACTTCAAAGAAACAGATAGATGTTCAATA
TCACTGGTAATTAGAAATACAAATTAAAACAATAATGACA
GCAACTGTATTATGGTGCTGGTGATGATACGGAAAAATAG
GAGCTCTCATTTGCTACGCCTAGAAATGTAATTTGGCACA
GTTACTTTGGAGAACACTGACAATTTCTAGAGTTGCAAAT
GATTGTCCAACAGTATAGTGATTGTCCAATAATATATTAC
AGGAAGACATGGAGAAAAATGTTCTTTTAACATTGTTTGT
AATAAATATCCACCAATTGGAGAATGAATCAATAAACCAT
GGGGTACATTATATAATGAAATACCATGGATCAGTGAAAA
TCAAAATAGAATCTAAAATACATAAGTTGGAGGCAAAATG
GCACATTAAGCTGTATTTAAATCCTAAAAACCCTATTCTT
TTGTAAGATAAGAATAAGTTTCTTAGCTACCTCTTTGAGA
AAGGAATTTCCTTGAAGTTATAATTAGAAATGATACTGTT
ACAGTATCATGGACCCCAATCCCTTTTGATATGGGCTGTC
CTGGACAAATGCCAGCACATGTGGTTATCCAATTTGTCCC
ATAATTTCTTGTAGCAAGTAACAACAATAACCTTTTAAAA
AAAAAATTTAGAAGAAATTGCTAATTACTAAACTCTATCC
TGACTGTATCAGAAACATACTAAGAAATTCACGATGACAC
TTTTTATTCTTGAAATACTTAAAAACATACACAAATTGAT
GTTTTAGTCTTCATTCCTTCTTTTACTCTATTGAGTTTGA
CGCTGGCAATATTAGGAAAGGGAGAATCTGCTAATAATCT
AGGCTAATAATCTGGTAATAATTTTCAATCAATTATCAAA
TTATGTTCCCAGTAAATATTTGTAAGAGGATAGGAATTAG
ACAGCAGATGTTTCTTTACATTAAAAATAAAATCTGGGCC
ACGTGTGGTGGCTCACACCTGTAATCACAGCACTTTGGGA
GGCCAAGGTGGGCAGATCATTTCAGGTCAGGAGTTCGAGA
CCAGCTTGGCCAACATGGTGAAACCTCATCTCTACCAAAA
ACATTAAAAAAAAAAATTAGCCAGGTGTGGTGGTGCACAT
CTGTAATATCAGCTATTTGGGAGGCTGAGGCAGGAGAATT
GCCTGAACCTGGGAGACGGAGGTTGCAGTGAGCTGAGATC
ATGCCACTACACTCCAGCCTGGGTAACAGAGCAAGACTGT
GTCTCAAAAATAAACAAATAAATAAAACTAAAAATAAATA
AATAAATAAATAAATAAAATCTGGCCAGGCACAGTGGCTC
ATGCCTATAATCTCAGCACTTTGGGTGGCTGAGACTGGAG
GACTGCTTGAGCCAGGGAGGTTGAGACTGCAGTGAGCCAT
GATCATGCCACTGCATTCCAGCCTCGGTAACAGAGTGAGG
CTCTGTCTCAAAAAAAGAGGAAAGAAAATCTGCTTAGAGT
CAGTAGGCCAGCATAAAGGATTAAATACCCTATAATTTCA
GCAGTGCTTCTGACCATGGTGATAAAAGCCGTGATAATTC
TTGAAACCGATCAATAGAAAGCAGCTCTGACTGAAACCAT
GGCATGTTGATGAGGGAGGGATTATTAAGCATTTAAGAAG
GTAGGATTGTTACTCAGCCCTTGTACTTTCAAGTAAGATT
AAGATCTAGAAGAATCAGATTTAGAATGGGTTATCTTCAT
CATAAATGACAAGCACTTGTATAGTGCCTTCTGGTCTACA
TACTTAATCAATGAACCAAAAAAGTAGCAGTGAATAGTGG
AGAAAACCTAGACTTTGATGTCTGAAGTATGCAAATCTCA
GTTCTATTACTTACTATCTGAGTAATTTTGTATAGTTGTT
TGACTTCTCTGATCTCAGGGAAAGACAGTAAAACAGGAAT
GGCAAATGATACTTTCATCAAAGGCTTGCTTATGAAGATT
AGAAACAACAGGTATAATGTACTCTGTTCATACAGGACAA
TAAGATGTAGCTATTATAATTGAACATACTAACTGAGTAT
TGTTTTTTAATATGAACTGTATTCCAGGCATGATGTTAAG
TGAAATCCATACCTGTGCTCTTTCTTGTGTGTGTTCAAAT
TGCCTGAACCCAGGAAGCGGAGGTTGCGGTGAGCAGAGAT
TGCACCACTGCACTCCAGCCTGGGTGACAGAATGAGATTC
CGTCTCAAGAGAAAAAAAAAAAGTTTCCTAGCATAGGCAT
TCCCCAGAGGGCAGGTGTGAGCCCAGTCATTCCACTTTGT
CATCGTCCAGGGCCTGCACCAACCTAGAAAGAGGACTAAT
TTTTTATTATTAGACTTTGGCTTGATTTTGGGATTTATGA
TAGATCAATTAAAGTGAAGTGGCTTGAGTTTTTTAACTCT
GACATATTGAAAAACATCAAGAATAATAATGATGCCTTTG
GTTAGTGGATCAAAGATTTTAAACTATGGCTTGGTACTGA
ATTAATGTATCAGTTATTGCTGACATGAGAAAGATCTTTT
TCATAGAATCTGTATACCAAAGATTGTATCTGAGAAGAGG
CATTTCCCAATAAGCAGCCTTCAGGTCTATGACTTTCACA
GATGTTTTGAGTAATAATCACTTATTAGCACTATGTGCCA
GGCATTATGGTAAGTTCTTCCTAATAATTATTGCATGTAA
CCATCACAATGATGCTTCAGGTAGATCATTATTATTTCAA
GTTTACAGACGGAAGAAAGTGAGGTGATACACGTTCCTAA
GGATAGAATAGAACAAGAATCGGAATTCAAGTTTGCAGTC
TTTACCACTAGGCCATATCACCTCAATAGTAAGAAACGTG
TCATGAATGCCTCCCTTTTTCCTCATTCATGCATTCTCCT
TCTCCTTCTTCTTCTCCTTCTCCTCCCCACCCCCCCTCCT
TCTTCTTCCTTTTCTTTTTGAGATGAAGTTTTGCTCTGTT
GCTCAGGCTGGAGTGCAGGGGTGCAATCTTGGCTCACCAC
AACCTCCACCTCCAGGTTCAAGTGATTCTCCGGTCTCAGC
CTCCCGAGTAGCTGGGATTACAGGCACACGCCACCACACC
CAGCTAATTTTTATATTTTTAGTACAGATAGGGTTTCACC
ACATTGGCCAGGCTGGTCTCAAACTCCCGACCTCAGGTGA
TCCACCTGCCTTGGCCTCCCAAAGTGCTGGGATTATAGGC
GTGAGCTGCCAAGCCTCATGCTTTATTATTTCAGGCCCAA
GTCAAAAGACTTCCTTGCCTGTGAGTGATGACGACAGATC
TGGAATCAGTGGCCCTGGCTTGGAGCATGTGCTCTCTCAG
ATGCCTAGCTGAGTGGTCCTGGAATCAGTGGCCCTGGCTT
GGAGCATGTGCTCTCTCAGATGCCTAGCTGAGTGGTCATA
AGCACGTTAGCCATGCTCTCTGAGTCCAGTCACATTTTGT
ATTATAAAATCACTAAATTTTCAGTGTTGTGTTATATGTA
AAGGATAATGTTATAAAGAGAGGGTACTTTGTAAATAAAA
TGTTCTCTAAAGAAAACAGAATGGCGGCTGCAGGGGCTGA
GCAGTGGGTGAATTGGGGATTTACTGTTTCATAAGCACAG
TTTTAATTTTGGAAGACAGGAAGTTCTAGAGACAAATGGT
GGTAACAGTTGCAATGTGTGTGGACTTAATGCCACTAAAC
TGCATACTTAAAAATTGTTAAAATGGTAAATTTTGTCTTA
TATAGATTTTATTACAATTTTAAAAATTAAAAATTTAAAA
AATCCGCACTTAAAAAAATTCCTACATAGATGTTAGTAAT
ATTGATACTACTACGATAATTATTTTCTCTTAGGATAAAT
AGTACAGAGAAAGGATTATTCCAGGTGTGCTATCAGTTCT
TATATATACAGTCATGTGTTGCCTAATAACAAGGACACAT
TCTGAGAAGTGCACCGACAGGTGATTTCGTTGCGCGATCA
TCATAGAGTGTACTTACACAAACTTACTACACACCCAGGA
TATGTGGTAAAGGCTATTGCTCCCAGGTTACAAACCTATA
TGGCATGTCACTGTACTGAATATCGAAGGCAGTTGTAACA
CAGTGAGTATTTGTGCATCCAAACATAGAAAAAAGATACA
GTAAAAATACAGTCTACAAGATAAAAAGTAGCACACCTGT
ATGGAACACTTATCATGTGTGGAGCCTGCAGGACTGGCAG
TTGCTCTGGGTGAGTCAGTGAGTGAGTGAGTGGTAGGTGA
GTGGGAAAGTACAGGACATTCCTGTAGACGACTACAGACT
TCATACACAGTGTACACACAGGTTACATGAAATTTCTTTC
TTCAGTAATAAATTAACTATAGCTTACTATACCTTTGTTA
CTTTATAAACTTTTCAATTTCTTTAATTTTTGACTCTTTT
GTAATAACACAGCTTAAAACACAAATACCTTGTACAGCTA
TATGAAAATTTTCTTTGTGTGCTTATTTGATAAGATTTTT
TCTATTTTTAAGTTTATTTATTTACTTTTTGAACTTTTTT
GTTAAAGATGAAGACACAAACACACACATTAGCCTCTAAG
CCTATACAAGGTCAGGATCATCAATCTCACTGTCTTCTAC
CTCCATATCTTGTCCCATTGGAAGGTCTTCAGGGGCAATA
ACACACATAGAGCTGTCGCCTCCTATAACAATGCCTTCTT
CTGGATACCTCCAGAGGGACCTGCCTGAGACTACTTTATA
GTAAGTTTTCTTTTATATACATAGGTACAAAGAATATGCT
CTAAAATAACTTCAAAGTGTATAGTAGAGTAAATACTAGG
CAACAGGAATTTTTCACCTCCATTATAGTCTTCTATCATA
TACATGACCATATATCTATATATATTTACAGTCCATCAGT
GACCAAAACATCATTATGTAAAGCATGACTATATAACCAA
GATAGGACAAAATGAATATGATCATTCCTGCTGAGGGATA
AGGCAGAATTATCCAATTTGAGTGCAGCATAGCCATTCAG
GACACACTGACCTTTATGGATGGCCCAGAGCCCCATGTAC
CTAGAGTGAAGTGGAGAGAGCGTGAGTGACTGTAGGAGAG
ATTTTGCCCTCCAAAGTTCAGGGTAACCAGCATGCAGCAT
GCACAACTGAGTCCTAAGGTAGCAAAAGACAGTATACATT
CCCCACGTTTCTGGGAAATCACTTTTATACTTCACAATGA
AAATTTTAGATTTACTTGAAAAAGATGGCCAAGAAATAGG
AAGGTCTAATTTTGAAACAAATGTAAAAGCGCTATTTCTG
TAATATGGAAATCCATATCTGTGCTCTTTTCCTGTGTGTG
GAGTTCAAAAATTTCAGTTGAAATCCTGACTCTACATGAC
TGTGTACAAGTCACTCAACCTCCATTAGCCTAAATTTTCT
TACTCAGAAATAAGACATGTTTGTACTCAGCAACAACATA
GGTTCTTTTCCATGCTGATGTTCTGACTCAGTTCCTCCAG
GGCTGAGGCCACATTGGTACTGTCCAAAATGTGGGTAACT
TGGGATGTGGGTGTTAGGGACAGTGGCCCTTGCTAAGGCT
CCTGGAGGTGATCCCACGCAGTTTCCCAACTCCTTTCAGA
GGAGTTGAACAGAGTGGTTGACATAGTCAAAGCAGCGAGA
AGCATCAACCAAGAGCACATGGCATTCTTACTTGATTTTT
CTTGCTGGTTATTCGTAGCTTGCCTGGCCAATATGTCTCT
GAAAAATCATCTCCTTTCAGAGGAGTTGGGAAACTGAAGA
GGCATGAAGTCTCTGATTGCTGTGAGATTTATGTAACATG
AGGGTTGACAAAGGCTTTCTGATTGATAAAATATAATCAA
GGAGACTAATGTGTGTGTAACATGCGTTAGTTCAGTGAAA
ACAAGGAACAGAAAGAACGACAAGAGATGCATGCAGCATG
GCTGACAGCATGGCATGTTTTGGACTCTTTGCTTGGTGTA
CCACGCCTTATTCAGAACAGTGACCTGGGGATCCAAAGCG
CAGCTCTGTGTCATAGGAGTTTCCTTCTCTTTGGAAAGAC
TATATATTGCCAGTTCTGGCTGGGCACATTGGCTCGCGCC
TGTAATTCCAGCACTTTGGGAGGCCGAGGCGGGCAGATCA
CTTGAGGTCAGGAGTTCAAGACCAGCCTGGCCAACATGGT
GAAATCCTGTCTCTACTAAAAATACAAAAATTAGCCAGGG
GTGGTGGCGGGCACCTGTAATCCTAGCTACTCAGAAGGCT
TAGGCAGGAGAATTGCTCAAACCCAGGAGGTGGAGGTTGC
AGTGAGCCAAAATCGCACCACTATACTCCAGCCTGGGTGA
CAGAGTGAGACTCGGCCTCAAAAAAAAAAAAAAAAAGGAC
TCTATGTTGTCATTTCATAGGTTGCCTAGTACAATGGTTC
TGCATAGTGGCCACTCAATATAGTTTGTGTGATTTAATGT
TTCAATACCGATGAGAGGCCTTTCACTTCTATTTGTTCTT
GTCTCCTGGCTTTGGATTGGTCTGTTTGAAATTTAACCTT
CTTAACCAAACACAGCCACAACTCGAGATAAGACTCGTCA
GATTTTTATCAGTAAACTAGAAAGAAGATCGAATGCAAGA
CTCAGATGTGAGTCACTGGTTTGGTCCACTGTAGAACAGA
CCTGAGGCCCTGGGGTGCCCAGAGTCCCCGAGAGTGCAGC
ATCTGGGCTGACCACATTAACCAACTACCCTCTTCCGAGC
CAGTACTAAGATAGCCACTCTATTCTGAGATTTGAACAGA
GTGGTTGACACAGTTAAAACAGCGAGAAACATCAACCAAG
AGCACATGGCATTCTTACTTGGTTTTTCTTGCTGGTTATT
CCTAGCTTGCCTGGCCAATATGTCTCTGAAAAATCATCTT
ACTAAATAGCAGTAGTTAGCAAAATGACAATATTAGCATC
AACAGCTAAACTATGACAAATATTTTTAGGCATAAGGTAT
TCAGAAATATGCTTAAATAAATGCTATTTAGGCAATTATA
TTCTTGTGCCAGCAAATAACAAATGATAATCACTTCTTCC
ATGGCTGTAAGTACGTATTGATTAAGCTCAAACTTAGAAC
TCCAAAATGAATTATATCTGGTCATTGCTAAACTGCTTTG
CTCACTGGAAGAAAAAAAAAAAATCCACAACACCTATTAT
ACTGCATTTAATTAAGACAAGCATCAACTTTATGTGCCAT
TATTTGCTTCTGCCAAATCTCTATGGTGTAAATATTGAAC
AGTGGCATCTTTTGAATGCTAATCAATCCTGTCTGAATTT
CAAATGATTACATAAATTTTAGGAAATGCTTATTTGCCAG
CATTACCCTCAGCTGCATATATATCAGCAAGGCATTAGTA
TGAAGATATGCACAGTTATTTGACAAGTGTCTAGTGGGTG
TTTTTCTAAATTACAATATCACGTATGAAAAGGTAAAAAC
AGAGTGAATGCTAATTGTAAGAAGAACCTGGGATGTTTCT
TTTGCTTATCTGACTTCATAAAGGACAATTTAACCAATGC
TCTTGGGTAAAGATGTGAGGTAAATGTTCTGCTTCACTAG
GCTTTGCAGTTCAGCCAGTGGCAGTGTGTGTGTGGGTGAG
TGTGTAATCATATTTAGAAGAAGCCAGCAATAAAGCAAAT
ATTGTGACCAGCTTCAGGAAGGAGAATTGCCACATAATAG
GAAGATTAGGTTTTGCTGTTTCAAAACCAACTTTTATGCA
GCTACCAAGTAAAAAGAATTTTACGACATTTAGACTATCA
TGCTTATTTCAGAATGAATAGGCATAAATTTTGATGCACA
ATTGGAAATTTTTTACTCGTTTTCCACCCTTCTGAAGCTC
TTACGGCACTTCCAGCGATGAGGTAGTCAAATAAGGGATA
AGAACAGGCACTCCTATTTCACTTTCTAGAGTAGCTGTAG
ATTTGCCATATAGCAAATTGTATACTTGGTACTGTCACCT
TCTGACTTATAGTGAATGAATCGTTCCTCTTGCTTTAGGC
GCTGCAAACACAATTTAAATCAGTAATCAAATTTCTCTGT
TGGATTTTTTTTTCTCTCCTTCTCCTTCTTCTTCCTAGTT
AGTTCCCGCAAGCAGACCTCTGTTGGATTTGTAAGCTTCT
TTTATTAACTGGATGTAATGTTGCAAAAAAGCAAAATAGG
GATTCATTTTTCCCTTTGTTTCAGTTGTTTTACTTATTAA
TAGATTTGTGCTCTTTTTTTCATCTCCCACACAATAGGAA
CACCTAGTTTGGTGACAGAAAAACAACACAACACAACACA
AACTCAACAAGTTGCTGTCCATCTTCTAGAGAAGTGGACA
AAAAAGTACTCTCTTTTTGTAAGTCCTTTGAATTCTCTTC
TCCAAAACTGTGTCTACAATATTTCCAGGCTTCTCCAGAA
GTACTGAGGGAAGCGAGCACTCAAACTCCAATGGTTCCCC
CATACACTTCCTTTCTGGGGGGGTTCATCGCTTAGGAAAG
GCGAAATGCAGGCATCCTGAGCACAGCACAGGTCAGAACA
ACTTTTCTTTTTCAAAAAGACAACCCTACAATGGCCAATC
ATCAGGTGATCCTGCAAAACTGTTTTCTCTCCACAGGAAG
TGGCAGAAAAACCCCTTCATGATTTACACCACAATGTCAC
ACTGACATCAGGACTCCAATTAGCTAATGGAACTGCAGTT
AAAGCAACCCGTTTACACCCTCCACTGCACAATTAGAACA
TCCTTGCCAGGGGTAGCAAACAACTGAGCAGTCAGGGTGA
AGAGGCTATGCACGGTGAAGTCTCTTCCTTTTATAGGACA
GCACACGCCAACCTTGCTGGTAGATTCAGAATAGTACTTC
CTATCGAACAAAAAGGAAGGGTCCTCTTTTAAAGAAAAAT
AGACAAGCAGAAAGAGGTTCTGATTGAAGTGCCGTGGTTT
TTTGGGTTATGTTAACACAGGAGCCTTTTGTATGCCTCAC
TTAATGGCTGAATGTTTGCTATTCCTACAAATCTCTGTGG
TCTGTTAAGTGAGATGTGAGATCAGTAGTTGCTCTGCAAT
TCTTTGCTTACTTATAAAGCCTTCATTTTCAAATGAAGTG
TGTGTGTATGTATGTGTGTGTGTGTGTGTGTGTGTGTGTG
TGTATACACAGAGAGAGAGAGTCTCAAAAGTGATGAGACA
GAGTTCCCGTATATGATGGCTTGTGCTGGAGTTGTAAGCT
CTGTGCAGAGGTCCTGACTGGGCTTGGGGATATGGGGCTA
GTCTCCCTATTTGCATTTTGCCTTACCAACCACTCTATGG
GGAGCTTTGACAGCAAACCTCTGCCAGGTTCTGATATTGA
GTGCCAGAGGACAAACGGCATACACTTAAGGGAAAAGAAG
CATTAGATCTTTCTTTAAATGTCAAAGCAGAAGAAATAAC
GGACAAAATTCAAATAAGAAAAAAATTCCTATTCCAGAAA
CTAAAGACAATTGGAAAACTAACCACTGCAAATAAATTTC
CCTACCTAAAAAACTTTTGCCACATCTTTCAGCTAATAAG
CATTTTATTTACTATTAACAATGTCAGTGTCATATCGCAA
GAGCAGAGTTATGGTTGAACCCTTCAGGAAAACAGATGAC
TGTACTTGAAAACAGAATGTACAAACTTACTACACTCCTC
TCTGCCTGCCCACCACCCCCACTCCACCCTGCCCTGCCCC
AAGGAGTTCGTCCACCTAAGCCTTAGAGATGCAATTGGCT
ACTTTAGGATTGTTAATGCTGGTGACTGCCAGAGGGGAAA
AGAACGACTATTCGTTTTGTTACTATTTTTCCTTTTACCA
TCACAAGCAGTTAAAATACATCCTAAAATAGACATATATG
TAATGAAAGCTATGATCATTTAGCTTTCCTAATGTCTAGT
GAATGGTCCAAAGAAAATGTCACACCTAAGAGGTGATAAT
CAGCTACAAGGAGGAAGTCTTTAAGAAAGAGGTAACGAAG
CTGTGAGGCAAATGTGTTCTGGGAGTTCGCTGAAACTCTG
AAACCCAGAGTTCACGTAGCGAAAAACAAAACTTACAATA
TCCAGCTGATCCTTGCACCACACAGGTTCGAACTGTGTGG
GTCCACATCGCATGCAGACTTTTTTCAGCCAAACACAGAT
GAGAACACAGTATTCACAGATACGAAACCCGCCTATACGG
AGGACCAATGTTTTGTAAGCTCAGGTTCTGCAGGGCCCAC
TGCGGGACTTGAGTGTGTGCAGATTTTAGTATACACAGGG
GTCCTGGAACTGATTCCCTGCATATACTGAGGGATGATGG
TATTTAGAAACTGAGTGAATTAAGAGCTACATAATTACTT
AGCATATTCAATAAAAACTGGAAATTCAGGTAAAGTATTT
CCCTGCTTTTACCAATAGACATTGCTTTTCTTTTTGTCCA
CATTCTTCAGATGACTGTCTCAATTTCTTCTATCATTTTG
CCTTAATAAATAAATAAATAGTGTCTTAGTAAGTACAGTC
CTCCCTTGGTATACAAGAGGGATCAGTTCCAGGGCACCTG
CCTATACTTAAATCTGCAAATACTCAAGTCCTGCCATCTA
CCCCGTGAAACCTTCAGATCTGAAAAGTCAGCACTCTGTA
TATGTGGATTTTGCATCCCATGGATACTGTACTTTGTTTT
GTTTTGTCTTGTTTTTTTGAGACAGAGTCTGTCTCTGAAG
CCCAGGCTGGAGTGCAATGGCACAATCTCAGCTCACTGCA
AACTCTGCCTCCTGGGTTCAAGCGATTCTCCTGCCTCAGC
CTCCAAAATAGCTGGGATTACAGGCACCCGCCACCATGCC
TGGCTAATTTTTGTATTTTTAGTAGAGATGAGGTTTCACC
ATGTTGGCCAGGCTGGTTTCAAACTCTTGACCTCAGGTGA
TCCACTCGCCTTGGCCTCTCAAAGTGTTAGGATTACAGGC
GTGAGCCACTGCACCCAGCCTTTTGGATACTGTATTTTGG
ACTTGCATTTGTACACAGAACCTGCAGATACAGAGGGCTG
ACTGTATTTATTGGAAAAAAAAAAATTCGAGCAGAAGTGG
ATCCACACAGTTCAAACCTGTGTCTTCAAAGGTTTTCTTT
ACATAGTATTTTTAATATGCTGATTGATGAGATCAAATGT
CTCCAAAGAGGAAAGCAGGCTGAATCAGAGAAAGTACTTA
CTGGCATTTGGTGTTATTAGTTCTAGACCTGGATCTGAGC
CTAAAATGTTGGATAAATCATCTAGTTTTGTTTTTTTAAT
GACAAAACTGGAGGGGAATGCTCTCTTAGGTCTCTTCATT
CTGTAAGAGAGAAGCTAAGTGATTTATTCACCTGAGAACA
TTTTATTATTAACATTACCGAAGAAAAGCATTACCACCAC
TTCCTTCTATGGCTCATTTTGGTGTTTGACACTCTTAGTG
TTACAACTTCAAACAGAACCTAAATGCTGATCATCAGTAA
TTAATTTCATTTATTATTTTATTTGCAAAGAAGAGGGACT
CGGTTTAGTCTCTATATTACTTATACTAATCCCCTTCATA
GGCTGGGCACAATGGCTCATGCATGTAATCCCAGCACTTT
GGGAGGCTTAGGCAGGCAGATCACTTGAGGTCAGGAGTTC
GAGACCAGCCTAGACAACATAGCGAGATTCCGTCTGTACT
AAAAATTAAAAAAAAAAAAACAAAAAACAAAAATCCCCTT
CATAATGTGAAGACTTATCTCCCTACTTTCTAAAGGGGAA
AAGAAGATGACAAATCCTCTAATAGTTATCCATAGAATCT
ATGTTCTAGCCTCTCTTTCTTCAAATTTTGTGCTTGCATT
CTTTTAACTAAATCTTTTCAATTCCCATTATTGTTTTCTT
TTTAATCTAGAAGTTGGGAGGAAAGGCATTCTTTCATTCA
TGAATGCAATAAATATTTATTAAAAGCCTATATGCCGGGG
AGTACATGAGGAGTAAAACATACACTGTGTTCATGGACCT
AACAGTTTATTAATTTGACAGATAAAAGACCTTTGCTTCA
CTAAGAAAACAAGAACATTTCACTTAGCACATACAAAATA
AAAGAATAAAAAAAGAAAAGAAAACCAGAACAACCATAGA
GCCCTGCCCCTCACTTTGTTTAGGGTCAGACTTGTATAGT
TTAAAGGAGCCACAACAAAGAGAAAAGTGTTCTGCTCTGC
CTTAGAAATACTGTTTTTTTCCTTCCAAATTATGATTTTA
AAGGCTTTTCAAGGGAGGGCCAGATGTTGTGACTCATGGC
TGCAATCCTAGCACTTTGAGAGGCCAAGGAGGGAGGACTG
CTTGAGGCCAGGAGTTCGAGACCAGCTTGGGCAACATAGT
GAGACTCTGTCTCTGTAAAAAAATTTAAAAATTAGCCAGG
CAATGGGTGTGACCTGTAGCCCCAGCTACTCAGGAGGCTG
AGGCGAGAGGATCATTTGAGCCTAGGAGTTAGAAGCTGCA
GAAAGTTATGATCATGCCACGACACTCCAGCCTGGGCAAC
AGTGCAGGACCCTGTCTCTAAAATTAAGAAGAAGAAATCG
TAAAGTAAAGTTCTTTCAAGCCCTGAAGGTCTTACCCATC
CATTTTGAAAATCCCTTTCAACTTGTGTTCAAGTCACATT
GTTTATTAATAAACAATACTGTTTATTCTGAGACATTATA
ATAATTGCTTAGATGACCTTTTATATTTAAGATAGTGTTC
TTAATTTGTTTTAAGATAAAGAAATCATGACTAGACACTA
CAGAATGCCTGAACTGAACCTGTGGGTGAAACAAGCAACT
CTTCAATCAGTTTTGTTCTTGAATTATGCCCGTTGCTTCT
CTGCAGATGAGGATCAGGTGACAGGTTGGTGAGGACATTC
AGCAGGCAGTAGGTTTTTCTGTCTGGGCCAGTTGAGTCAT
TCCCTGAGGCAACCACAACCCATCTTCCTTGGGGTGTTTG
TCTCCATGAGGACAAAACTTACCTGGGATGTATTATGGTA
TAATCAAATACCACATTCAAAATTTGGAAATTTAGTTTGA
AACAAAGAGCTATCATGATGAACAAATATAATATTTTCTC
CATTCATTTTGCTGGAATGAATGCCCAGAAAGAATTGTAC
AACATTGTCTTAACTACTAGTACTTAACATGGGCTGAAAG
CCTATCATCTTGCATTTGCTTGAAACAGAAATGCATTTGC
CACCTGGTTTTAGCCAGTAATATTCTTTCTAATATTTTTT
CACGTTAGCTTTCCCAAAGAGCTTATAAATAAACATCTCC
TCTCATAAACTGAGAGAATGCAAACTGATAACAGAAATAA
TTTAATTTTGAGGAGATATTTATTAGAGAGTTATTTGGAA
AAACTGGTTTTAGAAAAATAACCTGTATTTGAATATGGCT
TTTAGTTAAACTACCTCCTATTATCTATCACGAGTTGCTT
TGGTAAAGGCTTTGCTTTTAGTTTCAAACTATTTGTTTAT
TTTTATTTTTTAATTTTCTAAGACAGGATCTTAATCTGTC
ACCCAGGCTGGAGTGCAGTAGTATGATCTTGGCTCCCTGC
AGCCTTGATGCCCCCAGGCTCCAGTGATCCTCACACCTCA
TCCTCCCAAGTGGCTGAAACCACAGGTGTCTGCCACCACA
CCTGGCTAATTATTTTGTAGAGATGGGGTCTCACTATGTT
TCCCAGGCTGGTCTCAAACCCCTGGGGCTCAATCATTTCT
CTCACCTTGGCCTCCAAAGTGCTGAGATTACAGGTGTGAG
CCACTATACCTGGCCCATTTATTAAACATTTTGTAAGTCC
CTACTATGTACCAAGCAATGTGCTAGAAATGTAACGAAAA
CATTACAACTAACAACAGAGATTGGGCATACAGAATGGTC
ATACAGAATCTATTATGTTATACACAGAGAAATGTGCTCA
GAGGGCATTTTTTACTTATTTCCTTTGCTGACCAATTTAC
CCAACTGATGTGTGCTCATGGATACAATCCGAAGGGGGAA
ACGTAAGATAGTAAACTAGAAGGACTTGAGTCCACTGTAC
TTTTCTTTTGAGTCCTGTCACAAGCCTTTTGTGTCATCAG
CAATAAACTTTAGTGAAGAATGATGACTTTTAGATTAGAA
AGTGAATGACTGCTATCGGGACCCGCTTTGAATCAACTGA
TCAGTTACTGTTCCTGCGGATATTTCTATTCCAGCTAGAC
ATCCAGAAACCCCAAACACACCCTAGGCTTTTCCCTCTCA
ACTCTGCCACATCCTGGGGCTTGAAACCTAGAACTGGTTT
ATATCCATCTCAGTCCAACCACATGGAGTATTAAAACCAC
CTCTAGGCCAGGCATGGTGGCTCACGCCTGTAATCCCAGC
ACTTTGAGAGGCCAAGGCAGGTGAATCACCTGAGGTCAGG
AGTTCGAGACCAGCCTGGCCAACATGGAGAAACCCTGTCT
CTATTAAAAAGACAAAAAAATTAGCTGGGTGTGGTGGCAG
GCACCTACAATCCCAGCTAATCAGGAGGCTGAGACAGGAG
AATCACTTGAACCCGGGAGGCAGAGGTTGTGGTGAACTGA
GATCACGCCATTGCACTCCAGCCTGGGCTCCAAGAGTGAA
ACTCTGTTTTAAAAAAAGAAGAACAAACAAACAAACAAAA
AACACCTCTAAAAATAATAAAATAAAAAAAAAAATCACAG
CATGCCAGGAATAAAAGAAAAAAAAAATTAAGTAAAATAA
AAATAAAACCTCTGAATACAGGATTTCTAGCACTGTTCTC
GGTCCAGTCCACTTTCCATGCTGCTACCAGAAACTTAAGT
TACTCACTGCATCCCTGTCCCCTTAAGAACACTGCTATAC
TTCCTAATTGTTTAGAGAATGAAAACCAGGGCACCTCCTT
CTTCTTGCCACTACAGCCCCAGTGCCTACTTCAGTGCCGG
ACACACAGTAAGCACTCAGTGAGTATGTGTTGAATGCATC
TGAGGCTTTCACGTCCATATCCAGGCTCCTGTCTATGTCT
CCAGCCACATCTGCTGCTTCCCTCAAACCATATCTATCAA
CGAACAGTTCAGCAAACTCATTTTGCTCTCTCTTGCCTTT
AAGCTTTCACACTGGCCGTGCTTTTAGCTTGGAATGCTGC
ACCTGCTTGGGACCACACCCCACCTTCTCTCACCAAATCT
ATCTGGAAAACACTGTTCCATCTCTCACAAGAGAATACTG
CTGCAGTCATCTCTCAACACAGTCCCCGGCCTCTGACCAG
TCCACAAAATCTTCATTTATCTCCAGGACCAAAGAGTCTC
AAGGCTGGGCTGAGATAAAAACAGCAGGCTTCAGACTCAG
GGGACTCGAGGCTCAGGAGGAAGGTCTGGGACAGCAGATA
CCGGCTTAGGACTTGGCCTTAACTTTCAAGAGTGACTCTG
GTATGATTTCACCCTTAATCACAGGTAAAACCAGCACTTG
GGGCTAGCTGAGGCACCTAAAGTTAATTATCTATACACCT
CAATAAAGGTGAAATTTAAAAAATTGATTAGCCACTGTTT
CTATAGAGTAAAAAGTTTTTCCACTCATAAAAGAGAAACT
ACTTGAATTTTACTGCCGGTTACGTTTCTCCTGCTTCTCT
AAAAAAATAGACTCTCGCCCAGAATTCTATTTACCTCTGA
TCTGAAAGCCATGCTTTCCTTTCTTCCTTAAGCAACAAAT
AGACATGGATTTAATGGACATTTAGGTCAGCTATTCACTG
GTGCACTGGGCTCCTGAAACAATCCAAGTGCTCATTAAAC
AACAGAGTGTGTGACTAAAGTTCTGGTAAATACATGGCCC
AGTTGTTCAGGAAGATATTTTTGAGGTTCAAAGGTTGAAA
GCATCTCAGATCTATCCCAACCCCCTACCCACAGTGTTAG
CAGAGAATATAATAATTTTGGAAAATGATGAAGGAAAGAT
AAAAGTGCTGAAAACTAAAGATGGCTCGGTTAATATGTAC
ATCTTCAAATGTAATACATTTCTTCAACTAATTTAAAATA
CCATTGAAGTGAGATGACCCGCTCTAAATATTTTATCACT
AAGATGCTGTAAGATTTCTTACACATATATTGCCACATTT
TCCATTTAATTACTGATCAAATGTACTAGTTTAAAAGGCT
AAGATCTTACCATAAACCAGAATAATTTGTGCGATTACAG
CAAGCAGACCTATGCTTGCTATCTTCCTTTTTAACATTCT
AAACACTGTTCTCGGGTAAAAGGTGCAGACTTAACTTGAA
CAGAACTTTCCTTTTTATTGTGGTTAATATAGAAACCACA
CAGGATCTAGTCTTGGCATTGTAAACCTTTGAACGTTACA
TCTATGAAATTCTGTTGTCTGTTTAAATTTTCAGTAACAT
TTCTCTTTGCTATATTTATCACATCTTCCAAAATATGAAA
ATGTTCTTTTTATTTTAAATGTTGACTATACGTGAAAAAT
TAACTCTGGGTCTATTACTTCAAACTACCCCTTTATTAGC
AACAGTTGTGCAGTCCTGTCAAGAAGAATTTTAAAAATAA
AGTACCAAATTTGGAGAGTAGACACATCTGTTTTACTTTG
CAGTTTTTTTATTGTTGTATTCCTTAGAATATGAATTCAC
AACTATCTTATAACTGAAGACTAAAGAAAAAACATATGTT
GGTGAATCTGATTTCTGCATTTTTTTCATTCAAGGGAAGT
TGCCTCCCTCAGCTGTCTGCCAATAAGTAATAAATGGACT
TGGCAAAAAGTTTATTTAAGTTGGCTTTATTAAGCCAACA
AAATACAGAAATCAAGTAAGGGACAGGCAGGAAAATCTGT
TCCTTTGAAGTCAATAAAAATCCATCTCCTTAATCCTTTT
TTATTCCAAGCAGTGGTGATTTTTCTCAACTGACTCACTG
AGAACCTTGATTTAGCTAATCTGTCTTGCTTAGTTATCTT
TCTTTTCCAAAGCTTTCCTAAAGAAGCATCCTTTCCCCTT
GACAACTGTCATCTTTTATACTTGCATAGTGGTGCATCTG
GTTATAAACATTCTCCAGTTAATCTCGATAGAGATTTAAA
TACAGGTTTTTAATTACAATTCATATTTTAGAAGAATAAA
AACAGAAGTAAGTAGCAAGTTGAAACAACAGGCACATAGA
AATTATCAATGGGAGAAAGATGGCTAAAATTTGATACCAT
ACATCTTTCCTAAGCTGTCCGTTTTAAACCTTTGTCATAA
CTTTATTTGGTTATTGCTTATCTGTACATTATGGAAGAAA
AACAGGACTCATTTGAATGAGTCAATTGAATAACTCATTT
TTCCATTCCCCAACCTATCCACTGAAGGGGTATGCATCAT
GCAGAAACATATATGAAAATATATTCATGTTTGAAGATTT
CATAATTTGAAAGGAAGGGCATTATATTGATAGAACAAAA
ACTTACATGGGCCACAAGATATTTGAACTTCAGCATCATT
TAGCAATCGTTGGTTGAGCACAGCATGAGAAAAGGATTTC
TTACCTAAACTAAAGAGCACCAAGAATTTCAGACACACAA
ACTCTCGTTGATCAAACTGGAGAGAACGAAGTTTTGCCAC
TAGCTCCTGTGCATGACTCATGAGGTTGTTGAGGGTGGCC
CCGGCTTGTGATGCTATTATAGAATAGTCCACCTGCAACA
CAGAATCACAGTTTTAAGGACTATCAGAATCAGCAATACA
TATTTCACCTGAGATTGTTAAGAACTATGGGTAAAATCAG
ATTGCAATACAGGTTTTTTAAATAGAATAGAGATGGGGGG
GGGGTCTCACTATTTGACCAGACTGGTCTTGAACTCCTGA
GTTGAAGTGATCCTCTGGCCTCAGCCTCCCAAAGTGCTGG
GATTGCAGGCCTAAGCCACCGCATGCCTGGCCACAATACA
GACTGGTAACAGAAGAGATTTTCCCCATGAAAGTAGTTTG
AGGCACATTCCATGATTCTAAAATGCATCAGAATTATTAT
GTCTGATAAATATAATCACTTTTGATAAGCTTTGTAGGAA
ACAGGTTTTGGCTACCTAAATTTTTCAAGTATATATGCCT
TCTTTATATTATAAAATTACATCACCACATAAGATAAAAA
AATTTAACTCTCATGAATAAGGTGAAAGAAAAACATACTG
TCCATGAAAAGAGAATCCAGACGAGTGTTCTATACAATAT
TAACTAGTGCATGAGGAAAATAAAGGCAGATACGTTTTCA
CTTGTATTATGAGACTACATTTTAAAGTAATCATGGTTCA
AGATTGCATGTTTGTGGATGATGAAAGAATCACATTTAAA
TTATTCTTTATAGAACAGCAGAAGTGTTCATTTAAAAATT
TAAAATAAATACAAATAAATTATTCTTTAGTTTTCTGTTT
CCTAAAAAGCATGACGTAAAACTGCTATTCTCAGATGATT
ACATTAGATTACATCAGATTAATGTGTTTCTAAACACAGC
AATAATTTTATTTAGGAGAATAATTTCATTGTCTGGAAGC
AAAAAAAGAAAAGGCTTATTTTCTTTTTCATTAAAAAAAA
AATGTAGGGGCTGAGCATGGTGGCTCTTACATACGAAGCA
CTTTGGGAGGCTGAGGTGGGCGGATCACTTGAGGCCAGGA
GTTCGAGGCCAGCCTGGCCAATGTGGTGAAACCCCATCTC
TACTAAAAATACAAAAATTAGCTGGGCATGGTGGCATGTG
CCTGTAATCCCAGCTACTGGGGAGGCTGAGGCAGGAGAAT
TACTTGAACCTGGCAGGCGGAGGTTGTAGTGAGCCGAGGT
CGTGCCATTGCACTCCAGCCTGGGTGAAGAAGCGAGAATC
CATCTCAAAAAAAAAAAAAAAGTGCTGCTAGCCTCCAATC
TTAGATTATTCATGGGGACATAAGAAGTTCAAATTATAAT
AAGTTAAGATGTTGGGAAGACTGTCAGTGATAGCACTGAC
TTTGCTGCTGCGATTACAGCGTAATGGGAAAGCCCAGTTG
GTACCTGACGCTCCCATCCTTTTTTTACTGGAGAGCTCTC
AGGCAACCAGATACTCTTTTAGGTGCATTTAATATTTGCA
GCAGCAGCAAATTTGTCTGGGAGGCAAGTCCTCATCTGCC
ACTCACCCAGAGCAGACTGTATTAAATTTTTATATTTATT
GACATTTCATTACCATAATTGACTGCACTTGCTTCTCTAG
GAGAAGGCACAGGGCTGCCTCCTAAGCAGGAGAACTAGTC
CCTTGAGTAGAATTTGCAATTAAAAACAAGGCAGAATGGA
TTTTTTTTATTGTGTAAATATGATGAGTTGAATTTTCAGC
TTTAACTAGAGAATACTGGGTGTATAGAAACCTTTTTCAA
GAGTGAGAAAAATTATGAGTCAGTGGAAAGATGACCCCCA
AAGGTGTCAATCAGTTTATATAGAGTCAACTATGCATGAA
AAAGCCACAGTTAATGTGTGTTAGAGGAAAGCTCTTGCAT
CATGTGCAGCACTGTCTACCTGCTTTAGCCAGGTGCTGGC
ATCTATGCACTAAATTTAAACATCAAGTGTTGTAAGAACT
CCTGTGGTTTCTGTTTCAGAGTGTGTGAAAGAAGGGTCAG
TACCAGGGCAACCTGAACCCTGAACTGGAAGGAGGCAGGA
CAAGCTGTTGAACTCTGCGGAGCACGTTGGGATTATTTGC
AGAGCACACAAAGTGACGTCTCAACTATCATTTTGCCAGT
TCTCTTACAGGGGAACTTTCTACTTCAAGGGAAGTCCTTA
CTTTAAAAAGGTGCCTATGCTATAAATTCTTTAAAAACTG
CACATAGTCAACTACTTCAGATAATAATAATACAAATTTT
ACTGAGACTAATGGGATAGATGAGTGAATGAGACCAGCAA
GGCCTGATGGTACAGCAGTGGTGGCAAGAGCCTGAGACTA
GGTATGAGACCTAAGTCAATGCTGCCTCTTACATACGAAG
AGCCTTGGGCAAGTACGTATAAATCTCCATCCCTTGGTGT
CCTCATCTTTAAATAAATCACTTAATTAAGGTGATGATAA
TAAGGTACCTCTCACTTCTGTGATTATCAAGAAATAATCA
TAGGTGGGACAAGACTATCAATTTAAGCTTGGAATCAATG
GAATAAATTGCAGCTGTAGCTTAAAATACACTAAGTATAT
TGTAGTAAATATCACTAAGATATTAAGATAAGTTAAGATC
TGGGCGTGGTGGTTCACTCCTGTAATCCCAGTGCTTCGGG
AGGCCGAGGTGGGTGGATCACCTGAGGCTGAGACTTCAAG
ACCAGCCTGGCCAACATGGTGAAACCCTGTCTGTACTAAA
AATACAGAAATTAGCTGAGCATGGTGGTACACACCTGTAA
TCCCAGCTACTCAGGAGACTGAGGCAGGAAAAACGCTTGA
ACCCGGGAGGCAGAGGTTGCAATGAGCTGAGAATGCACCA
CTGCACTCCAGCCTGGTCGACAGAGTGAGACTCTGTCTCA
AAAAAAAAAAAAAAAAAAAGAAAAAGAAAAAAAGGCAAGG
TGTGGTGGCTCACGCCTATAATCCCAGCACTGGGAGGCCG
AGGCGGGTAGATCACCTGAAGTCGGGAGTTTGAGACCAGC
CTGGCCAACATGGAGAAACCCCATCTCTATTAAAAATACA
AAAATTAGCCAGGCGTGGTGGCAGGTGCCTGTAATCCCAG
CTACTTGGGAGGCTGAGGCAGGAGAATCATTTGAACCCAG
GAGGCAGAGGTTGCAGTGAGCCAAGATTCTGCCACTGCAC
TCCAGTCTAGGGGACAAGAGCTAGACTTCTCTCAAAAGAA
AAAAAAAGGAAAAAAAGAAGAGAAAAAAATCACTAGTTAA
GGCCTGAACCAGGAAGACCATACTAACATGAAACACAAAT
ATGTTGGTATTAATTTTCCATTATTAAGATGGAGTTAATT
AAATATTGATGTATGTAGTTCTAACAGGTGTATAATAATA
AGTTCAAATACTAGAATTTCATACTTGAAAATGTAGTACA
CTATAATGGAAAGGAATCTAATTTGTTTCATAGGGTTATA
TATTTAGTGAGAGACTGTTAGTGAGGTGGACCTCAAAAAA
TCAATTGGTTTACCAACAACTTTATAGCTATACATTTATT
TACATGCTAATCTGAAAGCTCAAACATGCTTATTAAATGA
GGGCTTAGACAACATTTCTTTCAAGGATAATTTATCAAAT
TGCACAGCTCTTAAGAAGGATGGGTGATTTATTTTTGAAA
CAACATAGAGCTCTGCAACTTCCTTACATTTTATTACAAA
CATAATTATATTTTCATTGTTGAATGCAGAGTTCGTGCTC
ATTTCAGGAGCAGCTGGTCTTATCTTTTATGTACTTAGTA
AAATTAATTTATTGCTCTCTTACATGTAACCTTTGTGTCA
TTAAATTCAAGGGAGGTATTGAAGATTTACTCTAAACTGA
TGTCCCCTTTGGATAAATTTCACTCATCATGAAAATAGAA
ACAGTTTTAGCTAAATTGCTTTTAATTCTAATCACTGAAA
TTTTGATGACTTGTATAAGATGCCTGTCATTTTAATATGA
TACACAATGATAGAAGATAATAAGTTGCCATAGACCTTTC
CCTTAGGATGATGTTACAGTGGCTGTTAATTAGCAACAAT
ATGCAAATACTAAAACCTGACCCTACTTCAAAGTACATTA
TTATTTTATACATACATAGATATATGTGTGCATATGTGCG
TGTATAGTTTTTAAAATATTGGATAGGAAAGAATTCTTTT
CATAACTATAAGTTGTGACTATATAGAATATTTGAAGTGC
TTAACATTATTGATAATTATAACTTCCTTTTTGCTTAATA
AGGCTATTTAATATACATTTATGTAGATGCCTGATTCAAA
GACACAATTAAAACATAATAGCTAACTTATAGGGTTAAGT
GAAACACTGAATCCTCATTTCAATATACAATGTACTGGTG
TCCTGGGCTGCTTTTTGCAGTGGGGCTATTTTAGTTTCTC
TAGTTCTCAATGAACTATGAACAGATTCAATTCTGCAAAC
ATTTATTGAGCAAACTTGTGAGCCACTGGGCTTAAGAGAA
AGGCTGTGCTATTTTATTTATTTTTCTTCTCTTTTCAAGC
TCCAAGGAGCAGTTTCCTGAATAGTCACTCATTTTTTAAA
ATCCAGGCTAGTCTTATTCTTTTTCCTCTGCTATGACAAA
TTCACCACATTATTTACAGTGAGCTGTATTTAGTAAGAAA
AAGCCAGAAGATTGGGCTATGGAGCACCTGGGGTCTTGCA
TTCCTCTGTTTGTCCAAAAGGTCACTATAAAGCAATGTGT
AGACATGACGTACATGCTTTCACGGGGATACAAAATCACT
GTCTGGCTTTCCCTTTGTGTTGGGACTTCATTCCTGATGT
TGTGGACCAAGGCACATTTAATATTCCTATTTGCCAATCT
CAAAATAGTCAGTATAAACATATTCATTTGTTCCAGAAGT
AATCATTTTCTCAATAGGGCAGTTGAGAAAATACTGTAAG
TAAACCTGGAAATCTATAATGAGTGAATTGTATTTCTTCT
GGCTAAGGCTGAAAATGGTGGCGAGTTTAAAGTTTCATCC
AGTAATTGCTTGTCACTGTTCCTCTGACCTAGAAGGATTT
TAAGCAATGGTGTCTTCCTCAACTGGCAAAGGAGAGTACA
ATCAAATATCCTCACTTTAGGGGTAAGGCACTTCCTTATA
GAAGCTGAATCATCTGGACAGCTTTGAACACCCATCTTAT
TCTCTTTGCACTTCCTCCTCTGAAATTTCCCCGCACTTTC
TCTGACCCTGTGGAATGGGGCTTACCTGTGAAAGTATACA
GTGAAAAGCACTATGCAAAGGGCAGTCATTACGGTCATTA
ATTAGGTGGATGAATTATGCTTCTTATCACTATTGGCTGC
AGAGCTGTGTCTAATGTTTCTCCCCTTACATCTTTGGTTT
TCCTTCATTTATCAGGTCATCAGAAGCATTTGTTTTAACT
AAATTAAAAAATGTATTTATCTCCTACAGGTGAGTACCAA
GCTGCCTTTACGGGAATTTTGTATGCTGTACTGAGGTAAT
ACCATTTACTTTTTTCCCGTGATATCAACAACATGGCCTT
AATACAGTGCTTCATGGAAACATACTTCTAGCAGTGTTTG
AAAGTTCACATTCCACACAAATCCATGATAGCAGGTCAAT
ATGTCTCTGGGGCAGGCAAGTTATTTTATTTAGAAAAATG
AGAAAAATCCTCTTTTAAGATATATGTTTTCCCCCAAAGA
TTGGAAGAGAATTCAACAAAAAGTTGATTCAAGCGGTGGC
ATTATGAGTGATTTTTTTCTTAGTTTTAGTTTTTTCTTAA
TATTAAAATAATTTTATAACACTAAGCAACAATCACATTA
AAATTGCTTGTGAATACCTTAAATTTACTGTAACAATGTG
CTTACAATGCCATATAGAAAATTCCCTCCAAAAACAAACT
ACTAACTAAACCACAAAAAAAGTCTATGCATTTAGTCTCA
ACAAAAAAGGAAATGAATTTGTTTTGCTTGGAATTTCCGT
AGAGTCTGTCATGCACTGGAATTACACATGAAGACCAAAT
TAAATGCTGGCGTGAAGGCAAGCTCTGCAGGAACTGTGAG
TTATCCAGATAAACAGTATGGCATGTTGGTAAAGAACACA
AACTCTGGTACCAGTCGGCTTCGATCTGACCATCTGTTCT
ACCACTTAATAGTGCGTCTTGACCTTGAATCAACCACTTC
ATCTCTCTTTGCCTTGGTTCCTCATCTGCCAAGGTGGGAT
AATCGTCCTTTCTTCATGGGGTTGTTGACTCCATAAATGT
CACCCTTGCACTGGCCTCGTTTTGATGACTTCTAATTTTT
ATGTCAGCATTTCACAGAATACTTCCTGTAATTCCTACTG
CAATTCTCTCTGGTAGACACCATCATAGTTGCCACTGGAC
AGGCGAGGACACTGAATCTCAAAAGGTAAAGCAACTTGCT
AAAGACGACGTAGCCAGGAAGTTTTGGAATGGAGACACAA
AAACAGGTTGTTCCAATTCTAGATTACACTGTATGTGTGA
ATTTTACACACACACACCAGAGAGCTCATAGTCTGCACCA
GCAAAGAAAATATATTCTCACCACAGCTCAATCGTTATTG
GATTATAAACATAACAGGAAGCAGTTCTTCCTTTTTTTTT
TTTTGCTTCCTTCAACTACTTTCCTATCATATATATGTGT
ATATATGTATATATATATGTATGTATATATGCAGATATAT
ATGCATGTGTGTGTGTATATATATATCTCCTAGCTTCCCA
CCTCTTTTCTTTTATATATTTTTTTTTTGAGATGGAGTCT
CGCTCTGTCGCCAAGGCTGGAGTGCAGTGACACAATCTTG
GCTCACTGAAGCCTCTGCCTCCCAGGTTCAAGCGATTCTC
CTGCCTCAGCCTCTCAAGTAGCTGGGACCACAGGCGCATG
CCACCATGCCTGGCTAATTTTTTTGTATTTTTAGTGGATT
TCACCATGCTGGCTAGGCTGGTCTCGAACTCCTGACCTCA
AATGACCCCCCTGCCTCAGCCTCCCAAAGCACTGGGATCA
CAGGCATGAACCACTGTGCCTGGCCTCTTTTCTTTTTTAT
AAATCATCTTTTCTTCTAGCATGTTTCTTTATTTACTCTT
ATACTTAATATATTCCTTTCCTTCCATTCATCATTGTTTT
AACTACCTTCTTAAAATTGGTGTACACTAAGTAATGTATT
CTTGTTGTAGCAAAAATCTAATTTTCCCATCTTTACACTC
AGAGAAGTATTTATAATTCTCAAAAAAATTATACTTAATT
TGTTTTAATCAAGCAACCAGGGGAGAGATACAATAGTTCC
CATTCAGTTCAATCAGGTGCCTAACGTATTCAGCTTTGTG
CTAGGTACCGTGAGGATATAAAAGAAGTACATGTATATGA
CCCTGCTTTAAGATATCTATCTAATTCTGATAGAGAGGTT
ATAGGCTTTTGAAGTCTTCCTTTGTAGCACTTTTGCTTCC
ATCTTATGAAATGCAAGAAGCACAGAGATAAATTCAAAAC
ATTTTGTCTAGATATTCCACAAAATAAAATAAAGATGTCT
ACCATAATTGCCATAAATGAGAATGTCTGATTACAATTAA
TCGTTACTAGGGTAGTCACTGGACTGGATGAAAAAAGTGA
AGGGAGGGGTTCAGACAGACCTGTGGCACACTTTAAAGGG
TGGGGAGGGGAGCTGGAAGAATCCAGGCTGCAGGAAACAT
GTAAGGAAATGACTATTTCTCCACCACCGAGTTCCTCATT
CAGTTCTGACAACAAAACACAAAGCACCAGTAATTGATCC
AAAAAACTATAATACCATCCATTCCTTGATTGTTCTTGGT
TTTGAAAATCAGACAGCAAGAAATGCACTTTTCTCTACTT
TTTAAATAGTAATTACCCTCACCCACGGGCAGCACTTAAG
GCAAAATGAAATGTGAAATAAGAAGTATTTCCAAAGAGCA
GGAATGGAAGGGCTTTCAGAAAAAGAACGGCACAATCCAT
TTCATTTCTGAAACTCAGAAGGAAATGAAATCAAATTAAT
TTGTGAGCCTAGTCTTGTACTTCCAGTGCAGCTCCTAATT
GGGTGAAGGTGGGAGGCACACCCAATGACTAGAGTCTGAA
AATGGGTACATTTCCTCCAAAGACTTGGGTCCCAGAATGA
AAATGCCAAACAAAAATTTGAAAGCACAGAAAGTCAAACC
CATTGAGACTTTATTTTCTCCTCTACAAAGCTTTTCTCCT
GAGAGGTGCATTTAGCAAGGACCAGATAGTGATGGAGATG
CTTGAATTGACCCAATTTGCAAAACTCTGAAAGAGTGCTT
GCTTTTAATTTGATTGGGAAATTTTGATTTATTAATAATA
CAGCAAATGATGTGGAGACAGCCCTTCATTTCCAAATAGC
ACTGCTATGGTTTCACAGCACGTAAACATTTATGGCTGGA
CGTAAAAGATCATGGTGCCTGAGTACTGAAGTCACCATTG
CCGAACAAAGCAGTGGTGTCCTGAATAGGTATGACCCAAA
GGATTGAAGGAACCACTGTGTTCCACACATTTATTTAAAT
AGCACATCAGCTGTAGAATGGAAGGGAAGAAACTGGAGTG
ACTTGCCTAAATTCCTATAAAGTTGCATGTAGGTTCATTA
AGTAGACTCTCTCTGAAGACATTCACAAAGCTGTCTCTCC
TCCTTTAAGACTTTGCTCAAATGTTCCATTTTCAAGAAAG
CCAAACCAACCATTCCTATTTCACAGTGCAACATATGGTC
ACACTGCAACACACGTCTATGGATGAGTGTTGATTTTCCT
TTCATTGGTTCTTTCTTTTTTGTTTTTTTCCTTTTATTCA
ATAGCACTTTGACTTTTAACATATTACAGGCTTGTTCTTA
GGATTATTGTTTAATGTCAGCTCCTTCCTGCTACAACATT
AAGTTCCATGAGGGCAGGAACCTTTTTATTTTGTTCACTA
ATATATACCAAAGCCCCGGAAAAGTAACTAGCACAGAGTT
GGATGTTCAATAAATATTTGTTGATCGAAATATCTGTTCA
GAAAGGTGGAGGACCTAACAGTAATTTTTTTCTTTCTATC
TTTCATTTGAATGACTGGATCCTGAAAACTGAAATTCCTC
TCATTTGCCTTTATACCAACTGTTTCAATTATTCGTGACA
TCCAAATCCACCTCGTTCACCAATATTGTTCCAAAATAGT
TAGGACTCCATAAGTTATAAAGTTTTAAAATAGCCGACAA
ACAAGTGTCGTAGGTTAAAACAGAAGCTCGAGGAAAAAAA
AGCCCTAGGTACTAATCATTACGTTTGATTTACCAGTTCT
TCGGACCCTTATAAGCAGGACTTTCAGTCCCAGCAGACTG
GAAGCAGCAGAATGTTCATGATTATGTTTGCTTTTACAAG
TTTAACTATAATCATCGGAGCAGGAACAGAGTGCACCAAG
TCATCTTTTCTAAATTATTGGCAGCCAATCTCTCCCTTTC
AAAGCACAAGAGTGCTTCTGACCTAGTTAAATTCCGGCCA
TTCTGAACATGCTTAATAAAAAGACGCTTTTTTTTTTTCC
GGTCTCTACACTTACTTGTTGCCCAGTAACCAGGAAGATG
GATCCTTCCTTTCCATGTACTACTTGTCGGTAAATGTGGT
CGAGGATTAAGAGCTCACTCCAGCAGTTCTGAAGCAGCTT
CATTTGGTCATCAACCTGCAAAAGAAATAGAAAAAGACAA
ACAAACAAAAAAAACACAAAATATGACACTGTTATTCACT
ACTTTTTTTGTTTTTGTGTAGTTTTCAACATAAGAGGACT
ACCTATAAATAAGAAAGTCTCCACCCATGGTCACTGAAGC
ACAGGTGCTCAGAATTCATATCACTGCTCCTGAAAGTCAT
GATTTTCATTTGGACAAATTTTTTTTTAGGACACACATAG
GTACTTAAGCTAAGTATTTATAATCAATGAACTGCTAGGA
AAATGCACTCCATTAAATGGGTCTACCTAACATTAATAGA
GTTATTAGAGTTAGGTCCAGGTGCCTCAGGTTGTCCTGAG
TAGGCCCCATCAGAATGACCCCAGATTGCCTATACTTATG
TATCTAAAAATGAATACAGTACATTAAAGTGAAGCTGAAA
TAGTATATAGATATTAGCAAACTGCCAAGCCAAAAGAACT
CATATAAAAGAAAATTAGCATTACCGCCCATTTGACTTTT
GAAGACAAAGACACACTGCCCATTTTGTAACCAGTGTTAA
CTGGAAGTCCAATTGTGCTGGACTGAAGAGAACACTCACC
AAGCATGATGTCGGGGCTAACTGGAACTTCTTTTATAATT
TGGACAATTTTCCCACCAACTCTCTAAACTTCAGTTTTCT
GATCTCAATAACAGGCCCAAGAACAGTAAGTATCTTCTTG
ACAAGGTTGCTATGACGATTACAGTGAAAAGTGCTACATT
ATAACAGGGATCTTACGGGTGTTTCACCTTCCCCTCCAGG
GAACTGCTTTCTTCAATGACAAATGCACATCTGTCTCATG
TCCAGTCCTCATATTTAAATATGGACAGCATATTTATCCA
TTTCTATAGCTATTTGTATCAGTTTACTTTTTGTTTTGTG
ATGTTTACCAGACAAAAACCTTGGTGTACCCAAATGCGAT
GGCCATGTTTAGATACACACTACACATTATTTAAAAAGTA
ACTGACATTTATATGTTGTTCAATATTTTTAAGAGTTTTT
GTGTATTTTAGATTTGACTTGCAAAATGCCTTTGAAGTTA
GCAGAACTGGTACCCATTTTTCCAGATGAGAAAACAGGGG
TGTCAGAGAGGTTCAGGGGTATGTCTAAACACTTGTTGGC
CAGGCACAATGGCTCATGCCTGTAATCCTAGCACTTTGGG
AGGCTGAGGCCGGCAGATGACTGAGGTCAGGAATTTGAGA
CCAGCCTGGCCAACGTGGCGAAACCCTGGCTCTACTAAAA
ATTCAAAAATTAGCTGGGCGTCGTTGTGCACACCTGTAAT
CCCAGCTTCTTGGGAGGCTGAGGCAGGAGAATCACTTGAA
TCCGGCAGGCAGAGATTGCAGTGAGCAGAGATCATGCCAC
TGCACTCCAGCCTGGGTGACAAGAGCAAGACTCCATCTCA
AAATAAGAATTCTCTTTCTCCCTCTCACAATCTAGGCTGT
CTCCAAATTATATTAAGAGGCTCTAGAATTTTATAAAACA
AATACATTTAATTTACTTTATCAAATTCATTTTTATGTGG
CCATTCCATAAAACTCTCAACAGCTGTCACTGATATATTA
GTAGTGATAAGAGTTTCTGGCTAACTTTATTTCCACAATT
TCAGGACACAGTGAGCTCAAGATAGCACCAAACGTAGAGC
AAAAACAAGGATTTGAGGCACAATTCCACACTTTCTAGCT
ATGAGAGCTTGGCCAAGCTGCTTAATTCTCTAGCCTTATA
TTTTCTCAGCTAAAAATATGTGGGGCAGGTCTTGTGAAGA
TGCAATGAGATAATGGATGGGAAAGCCCTTTGTGAAGTGT
AAAGCAATACACAAAGGCAGAAATAACTAACAGAAGGCTT
CCAATTGGAGGACCATGTAAGTGCTGTTTAGAAGAGAAAA
AGAAATTACTTACAGAAATTGAAGTATAATCAAGCTCTGT
GATCAGTAAAAGGCATCCCTGAGCACATCTCCATCAGAAA
TGTTTCAAACCAGTAAGTATGTTCTGACCAAAACAGTTAC
ATTCATTAAGTCAATAGCTATTGTTGAGAGCCAATTCTTT
GATGGTTATAAGTGCCAGGCCCTAGCAGATAAGGGTGGAC
AAGACAAATGCAGTCACTGCCTTTTTGAAAATGACTCTGG
TGCAGGAGAATGTTCACCCAAAAGGTATTTAGTGGTTTAG
TTGACAGTGAGAGTTCATATTTTTCTTTAAAGGAAAGTCT
CCAGAATGTCATGTGGTATTACAAGCCAGGCGGTGGGCAG
CAGCTTATGCAGATCTGCCCAAATGTTCTCTGCCAACAGC
TGACCCAGGGAGCTGTGGCCTAACGTCCTAGCAATTTGCA
TGTCATTGCATGCAGAGCAGATTCCAGGAAGTGATCCCCT
CAGGTGCTAAGGAGTGATTTCAAAGCCAGGTGCACTTTGC
TCTCTCTGGGTTTTATTGTATTCTCATACACTATCAGCAT
CTTATTTCAGATTTATTAGTCTATGATGGTAATTTGGTTT
TGTTATGTTGTTCTTCTGTGATGTGAAGTATTAGTTATTT
ATTTAGCACTTATTTCAGGGAAGCCCAAAATACTTTATTT
TGAAATTGGCTTTCTAGAAACAATTACCATACATGTTAAT
GTTGCATCGAATTTCCAAGTGGGTGGGGGACTATAGAATC
CCCAAAGTCTATTTATGGACACCTAAAAAGGATTCCAGCT
TAAGAACCTATTTATACAACAAGAAAATTTATTATTCCCA
AGTACTGAGACTATCTGCTGGCCATGAACAAAAGGAGAAA
AGGTGAGTGAAAATTAAGAGAAGTATGTCAGCCAAGTGTG
GTGGCTCACACCCATAATCCCAACACTTTGTGAGGCCGAG
GTGGGAGGATCACTTGAGTACAGGAGTTCAAGACCAGCCT
GGGCAGCATAGGGAGATCACAAAAAATGTAAAAATTAGCC
AAGTGTGGTGGCACACACCTGCTACTCTGGAGCTGAGGTG
GGAGGACTGCTTGAGCCCAGGAGGTTGAGGCTGAACTAAG
GCATGACTGCGCCACTGCATTCCAGGCTGGATGACAGAGC
AAGACCCTGACACACACACACACACACATACACTCTCTCT
CTCTCTCACACACACAGAAGTATGTGTTCTAGAGCCATCT
CATCAAGGGGTCTTCCTCTTCATTTGCATTTGATGGTTCC
TGTCCTTCATATATAGCTTGACAGAAATAGTTACGGTAAC
AAGACCTTGCCACAATTAAGGCATACTAAAATTGTAAGAC
AACAATCTGAGGCCGGGTACCATGGCTCATGCCTGTAGTC
CCAGCACTTTGGGAGGCCTAGGTGGGTGGATCCCTTGAAG
CCAGGAGTTTCAGACCAGTCTGGCTAACATGGTGAAACCG
CATCTCTTAAAAAATTAGCCAGGTCTGGTGGCAGGCACCT
GTAATCCCAGCTACTTGGGAGGCTGAGACGGGAGAATTGC
TTGAACCCAGGAGGCGGAGGTTGCAGTGAGCCAAGATTGT
GCCACTGCACGTGCCATGTGCCACTGCACTGCCTGGGTGA
CAGAACAAGACTCTGTCTCAAAACAAACAAAAAACTGTCT
GATTTTTCCTAGCTTTCTTTTTTTTTTAGGATGCTGAGGA
CACACTTCAAAATCTGCATATCCCCTGTTCCTCTGCTTCT
CTAAAAATTGCAGGAATAGGTACAATTGAGCCTGTCTGTT
ACCTGTAATTAGTACTTCATTTTTGTTTTATATTCTGTGC
TGTTCATATTATCCTGTCTTCCTTTGTGTCTAACAGGGCA
TCTCCTATAATCTCCCTGCTTTCACAAAGTATTATGATTG
TTTGCTTATTTTTCTGCCTTCCTTGAGGGCAGGGACAGAT
TCTGAAGCTAAAGCTCCCAAGTGCCTTCCTTGGTGTCTGG
CAGAAAAAAAAGCCACTTAATAAATGCTTGCTAAATGAAG
GAACAAATGATTGAATTACTTTTACTTCTGCAGTTATCTG
TGTATCTTGCGCACCTAGCCCACAGCATAAGCAAACAACT
CTTTCATTGTTTGTAGAATTAATGACAATCTTTACAGGGC
AGTGACTACCTCAGCAACTTGTATCTGACCCCTCTCACAC
GTGCCCTGCAGGTCTGCACCCACAGCTGGCCATTGGTAAA
GACTTGACTGATTGTAATTTTAACACCCAACTCCCCCACC
CGAGCAATTGATTCCTTGTTTTAATACTCTCCGAGGAGGT
TTTCTGTGCCAACATTCCATTTCATTATTTTCCATAATTG
ATTATGTGATATTTTATATTATCTTGAAATTGGTGAGTAT
GCAGCTTCATGGTGCTTTGGATAACATAGTTTTTATCAGC
TCTATGAATAAAAAAATAGGGTAAATATGATGGCTGACTT
GTTCCCTTGTTCTCAACAATTGAGCAATGTTGGCAATTTT
GAAGATTTTTTATTTTTTAAGAAAAACAGAGTTATGGGGG
TGTGGGTAGAAGAAGGAAGGGGAGAAAAATAATCTAATTC
TTTTAAGCAAATTCTCCAGGTATTAATGCTGTCAATAAAC
AATTTAGAGTGGCATCTAGGGGGTTCTGGGAAGACCAATG
AAGTGTAAGTTCCACATTATATAGCAAAACCTCTCACTAG
TGGTTAGCAATACCACCTCATATAATCTTGTGTTATCAGC
TATAATAAAAGGACTTATCTCAGAAACCTAGTTACTCATC
AGAGAAAGTATTTATATTGATATTATAGATGAGAGTATAA
AGGAATACAAGTCCCATATTGTTATGAAGCACAACTTCCC
ACAACCCAGAAAGTTAATCATTAGAAACTTGTGTGTTTTC
ATAAGAAGAGTGAATCAGTCCGTGGCCAGGCGCGGTGGCT
CACACTTGTAATCCCAGCACTGTGGGAGGCCGAGGCAGGC
AGATCACAAGGTCAGGAGTTCGAGATGAGCCTGGCCAACA
TAGTGAAACCCCATCTCTACTAAAAATACAAAAAATTAGA
TGGGCATGGTGGCAGGCGCCTGTAATCCCAGCTATTTAGG
AGGCTGAGGCAGGAGAATCACTGGAACCCAAGAGGCAGAG
GCTGCAATGAGCTGAGATGGCGCCACTGCACTCTAGCCTG
GGCCACAGAACAACACTCTGTCTCAAAAAAAAAAGAAAAA
GAGTGAATCTGGCCAACAATTAGAAGAAAAATGTGTAGAT
CTTTGTCAAGCCCACATTTAGCCTGTCAAAACCTTTTTGT
GGCCTCCTCCCATTTGCCTTTTAATAGTCTAGCAAGTGAG
CTGTTATTCTACTTTCCTTATTGCAAAGGCTTTTTAAAAT
TGATGTCATGGATTCTTGACATCTTGGGCTCAAGTGATTC
TCCCATCTCAAGTCTCTTGAGTAGCTAGGACCACCGGAAC
TCACCACCATGCCTGGCCAATTTTTTTTCTTGTTTGTAGA
GACGAGGTCTCACTCTGTTGCCTAGCCTGGTTTCAAACTC
CTAGACTCAAGGTATCCCCTTGCCTTGGTGTCCCAAAGTG
CTGGGACTATGGGTATGAGCCACAGAGCCTGGCCAGTGAT
TAAACTTTAAAAAAGAGATTTTTAAAGAAAACATTCTACA
ATATGGACTGGTAGTTTTGTTTGTTTGTTTGCTTGTTTTT
GAGACAGAGTCTTGCTCTGTTGCCCAGGCTGGAGTACTGT
GGCGTTATCTCTGCTCACTGCAAGCTCCGCCTCCCAGGTT
CACGCCATCCTCCTGCCTCAGCCTCCCAAGTAGCTGAGAC
TACAGGTGCCCGCCACCATGCCCGGATAAATTTTTGTATT
TTTAGTAAAGACGGGGTTTCACCGTATTAGCCAGAATGGT
CTCAATCTCCTGACCTCGTGATCCACTGGCCTCAGCCTCC
CAAAGTGCTGCGATTACAGGCATGAGCCACCGCACCCAGC
CATGGACTGGTACTTTTAAGTAGACATGAACTAATTTCTT
ATTCCTGATAGTTAATTTTGATGTGTCAGGTCTTGTGTTA
GAAACTTGAGGGAAAACAGATTATTGAAATACAATCCCTG
CCCCACACTCCAATGAGAGGAGACAGAAGTGTGAATCCAC
AATTTTTTTTTTTTTTTTTTTGAGATGGAGTCTTGCTCTG
TCGCCCAGGCTGGAGTGCAGTGGTGCGATCTCGGCTCACT
GCAAGCTCCGCCTCCCGGGCCCACGCCATTCTCCTGCCTC
AGCCTCCCCAGTAGCTGGGCCCACAGGCACCCGCCACCGC
GCCTGGCTAATTTTTTGTATTTTTAGTAGAGACGGGGTTT
CACCGTGTTAGCCAGGATGGTCTCGATCTCCTGACCTTGT
GATCCGCCTGCCTCAGCCTCCCAAAGTGCTGGGAGAATCC
ACTATTATAATGCCATATGCACAAGAAAAACAGGAGTAGT
TTATACCATTCCATTTCTTGGGGAGGCTTCCTGTGGGTCA
GAGAAGGATGTGCTGAAGCAGGTTTTAACTTGTAGAATCA
CTTTTCTTTTTCTTTCTTTCTCAGTGTTTCCTGTTAGAAT
GCTCTTAGAACAAAGTATAATGTAGGAAAAAAAAATGAGG
CTGGGTGAGGTGGCCCACATGCCTGTATTCCAATACTTTG
GGAGGCTGAGGTAGGAGGATCACTTGCATCCAGGAATTCA
AGACCAACCTGGGCAACATAGTAAGATCCCGTGTCTACAA
AAAAATAAAATAAAAAGTTAGCCAGGCATAGTGGCACATG
CATGTGGTTCAAGCTACTCAGGAGGCTGAGGCTGGAGGAT
CACTTGAGCCCAGTAGGTAAAGGTGGCAGTAAGCCATGAC
TATGCCACTGCACTCAGCCTGGGCGACAGAGCAAAACTCT
GTCTCTAAAAAGAAAAAAAGGCCAGGCATGGTGGCTCACG
CCTGTAATCCCAGCATTTTGGAAGGCCGAGGCGGGCAGAC
GACTTGAGGGCAGGAATTCAAGACCAGCCTGGCCAACATG
GTGAACTTCCATCTCTACTAAAAATATAAAAATTAGCCAG
ACATGGTGGCATGTGCCTGCAATTCCAGCTACTCGGGAGG
CTGAAACAGGAGAACCGCTTGAATCCAGAAGGCGGAGGTT
GCAGTGAGCTGAGATGGCGGCACTGCACTCCAGCCTGGGC
GACAGAGTGAGACTCTGTCTCAAAAAAACAGGAAAGGAAA
GAAAATGATTTTGAAGATGCTTCAGAATCATTACAAATTA
AGTCCAGCTATTATTCCTTCTTTTTTTCTTTCTGACAAAA
ACAAAAACAAAAAAATCCCTAAAGATGAATTTCCATCTCT
TTTTGTAACAATGATGACATTTATAGAAGTTTGTTCTGAA
GACAGGAGAGAAAAATTAAAACCCAAACAAATCAAAATCA
ACTTAACATATCTTAATGAGAACCTGCTCTGGGCAGGACA
GACACACAATTGCATTAATCCTTTACTGTTTTCGTAAAAA
ACACTGATGATTATCTGCAACCTCTATAATAAACTGCTAC
AAAGTCCAAGAAAAAATGATTTTACATTAACAATGATTAA
ACAAGCACTAAAAACACTATTGTACAAGAGAACAAGAGCC
AGTAAAACGCTCTAGTCAATTGTTGCAATACTCAATAGAT
TTATAACCAGAAGTTCTTCCCTGCCCAGAGATAACTGGGG
GTGATTCCAATGTGCTTTCTAATTGTGCTGCTGCTGTTCC
ATAATACAAAGTCCTATCTATCAACACTTCCTCGGATAAC
TGAGCTCTTCTGGCCCCTTTCCATGTTTCTCCAATGGAGC
AACAAAGGACCTCCCCCTAACCTCCTTTTGCCAGATCTGG
ACTCAGGAGGAAAGCAGGAGGCCGAGGGGTTTAACTTCCT
ATCTGCCTCTTTTCTATTCCCACCAAACCCCAGTTTTCAT
TCATTTCATCTCCCATCTATGTCACGCCCAATAGGCCCGC
AGAATCTGGACCTACACCGTCTCCATACTTTTCCCTCTTG
GTCTGTTTTATTATATTACAGTTACTACAACTATCTCTTT
TGGTCACACTGTTCCTTTGCACAATCACCTATTCCAAATT
CCCTAGACTTGTCTTCGAAAATCTTCACCAAACCAGATCT
CCCTAATCAGTGTATGCTGGGAATAGATTATCCACGTGCC
TGCTTCTCCTCCAGCCTAGGTTGGCCTGTGGCAGCCAGAA
ACTGGGGGCAGTTGCCTCTGACTGCAAGCAACCCGCTTTT
TTGATACCGCTGTGATATGTAAACATCATTTTTTAAAATG
TGAGCCATATAATGAAAAAGATGGAGAGTTTTTCTTTAAA
TGTCCTTTCCCATGTCAACTTCAGCTATTATTACATCCTA
GTTCTTTGGTAAGCATTGTCTGTTTACTGTAGGTATCTTG
CTTATGACTTGTTACTTCTACTACCACTATTGGGAAACCC
TTACATCGTACTCTCAGGCACTGTCCTAAAAGCTTTAGAG
GCTGGGCACAGTGGTTCACGCCTGTAATCCCAGCATTTTG
GGAGTCCAAAGCGGGTGGATCACCTGAGATTAGGCATTTG
AGACCAGCCTGGCCAACATGGTGAAACCCCCTCTCTACCA
AAAATACAAAAAAATTAGCCGGGCATGGCAGCATGCACCT
GTAATCCCAGCTACTCAGGAGGCTGAGGCAGGAGAATTGC
TTGGACCTGGGAGGCAGAGGTTGCAGTGAGCCGAGACCAC
TCCATTGCACTCCAGCCTGGGTGACAGAGTGAGACTCCAA
CTCAAAAAACAGAAAGAGAAAGAAAGAAAGAAAGAAAGAA
AGAAGGCAGGCAGGCGAGCTTTACATGCATGAACCATTTA
ATCTTCACAACAACTCAATGAAGCAGAACTTATTATATTC
CTCATTTTACCACTGAGGAAACTGAGGGAGAAAGGTTAAG
TAACTTGCCAAATGTAACACAGCAAATAAGCAGCAGAGCC
AATATTTGAAGAGTTCATTGTCCTAGCAACAAGACAATAT
AGCATTATACCTTACCTAAAATATCCATCGATGCATTGAG
AAACCATTCGAAAAGCTGCCTGCTTCAGGAAGTCTTCCCT
GATCAACTCCATCCCATACTATCATTCCTACATTCATGTA
ACCTTTTGTAATATGTTAACCTGCATTAATCAATTTGGGT
TGTGCAAAATTCTTAGAGTAAGGGGTTCAAAACTTGCGAA
CTTCTTTGAGTAAGGGGTCCAAAAATATGCACTCAAAACT
TGAGTGCATATAGACTGAAAATTAAATTGTACACAATAAG
CTTTCATTGTCTTGGGGGCCAGATTTTTGGAACTTCATAA
ATTGGGAATGGGAGTAAAGGGAAGGTAGGGGTGGTGGTTA
GTGGCTGTCATTCAGCTGACATCCTTAATCTCCAGGGAAG
CAGGGCCTCCTTGGTCCTGCCCAATGTTCACATGTTTACG
TGTAAAGTGAACGAGTAGAGCAGCAGTTGGGAAATGAACA
CGATAACTGTCAGCAGAAGGGGAAGACAGGAAACAAAACA
GGCTGGTCCTCTACTTCTTGAATAGCTCAATCCAGACTCA
CTCAGTACAGGAAGTCAGAGGCCTAGACTTCAGGAACCCC
TAAAGGAACCACTCTGTAACCCAGGGTCCCACAGTGAGCA
TTCGCAACCATGGCAAGTCATCAGGAACAGGCTTATCAAA
TCCTCTGTTTAAGAAGTCATGGAATGGTGCGATTTGTATT
ACAGAATCTTTATCAAAAAATTTTAAAATTATTTCAAAGT
GCAATGTTTCCAAAGTTAAGTTTCATTTATCCAGAACATC
CATCCGCATGGTATACATGATATACCTAGTCCCCAGGGAT
GTTAAATGTAACATTACATTATATAAAGATATGCTAGCGT
CACTTATTAAATGTCAGTTTTTTCATTTATATAACTGAGA
GGTAATTATATAAGTGAGAGGCATCTTTGAGGTTCACAGT
ATTGTATGTAAATGTTAAACAGCACTGTGAGGAAACATAT
AATCACCAGGACATATAATGTAATTTAGTCTGATTCTTTT
GCTTAGAATTACAGTTACCTTCTCAAAATTTGTCAAACCA
AAGGACAAAGTTTGGCCAGCTTTTATTCTTCCTCTTAACC
ACGTTTCAAAAAGCTTCTTGTTGAAATATCAATTAATTAC
AAACTAATGATAAGTTCATCATATCTGGGGACTCAGGAAT
TTTGTCACCGCAGTCCTAGTAGACTTTTCTGTTTCTTAGG
TTTCCATATATAGCCACATATAATTTATATGATCTGATTA
AGGTGAGCACTAATGTGGCTTATGGAATCAATCACATTCC
ATTGCTTCAAAGTCAAAGCATGTACCCAGGTTAAGATAGA
GGAGGAAAAGGAGGTCTCTGCCATTCCTAGGTTAGCTTTC
TCACACTTCCCTTAAGAGTTGTGCTCAACATGATGATTCA
GCTAGTGTGGTGGGGTGACTCATGAAGTTGCAAAGTACAG
AACATAGGAATTCATGTACTGACAAACTTCATAGCCAACC
TAGCCCCTGATTTTTTGACACTGTTATGAAAAAGGATGAT
TTGTACAAGGGCATGCCTAACCTAGGAATCACTTACCTTC
TCAGATTGTGGATATTCCCCAATCAACAATAAATCAAACA
ATATATGTTAGTGCTGGGGACTCTCAAGACTTGAATGAAT
GTAACACCTAGTTGTTATCCTCAAGGAACTTATAAATGAA
TTGGACCAACAAGACATAGCCCTGCAAACTGCTTAGTGCA
TCAGGAAGCATACAAAGTTTTACACTCTGTGGAACCAATA
ATTCAACAGTAAATATCTATATGTATGCATATATAGATAT
GGATAATGTCACATCCTTAAGAAAAGATTTAGAAGCAGTT
TACATGTGAGATGAAATAAACTCACATATAAGATGAATGG
GATAAATGAAGACATGAGGATAAAGGGAAATAAAGGCAGG
AAAATAAGTCAAAGCCAAGGATCAGGATGAGCCCCAAAAT
AAGCTCTGTAAGGGTTGTTTCAGTCGTTGGAAATGAGCCA
CAATTTGGTTCCTTGTAGCCAGAGCACCATTACTGACATG
ATTTATATTTGTACATGAGATAACAATCAAAGCAGTTATT
TGCCAAACAGCTTCTCCTACTACTAGACTCCTGAGCAAAA
TTTGTGGGTTTTTCCAAGAGAGAGAATTCCAGATTATGTA
AATGGGGCTCTAACAATATCCTCACAGTAGATACTATAGT
CAGCCTCATAGAGAGTGTTCCTTTGAATGCCCTCAGTGTA
TGCTGATGGCAATGTTAAGAAGAGCCAAGATAATTTGGTC
CTAGAGCTCAACTTTCTGATGGTCTGCTTTATGACAAAGA
TAAACCAAGACAATACAGAAATGGAGAGAATGCATATGTT
TTAGGCTCCATTATAGCAGATGCCAGGGCTGTTAAACACT
ATAAGGAAATGCATAGCTTTGGAGCTCAGAGACCTGGATA
CCCATCCTGGTATTCTCATTAACCAAGTAACTTTGGGCAA
AGAACTAAAACTTAACAGACACCCTATTAAAAACACCAGA
TAGCAGACATCCTGTTAAAAATACTTAAGCTGAAATCCAA
ATAAATAAATAAAGGCAAAATATGGAAGGTACTAAATGAA
GTACAAAGGAAAATATTTCAGGTGATGCAAAAGTTTCATG
AACTAGAAAAGAAATATTTTAAAGTAGATTAATAAGAAAT
ATTTTCCAGTGCCTTCTCTTTCTGGGTATTGTTTTCATTT
ATGACCACTACCTGTTTCCTGTTCTCCAGTTTAGAAATCT
CTTATGTATAATTAAAGCAATGTTCTCACATGTCTAACCT
GGTAGATAATATTCAAATAATGACAACAGAATACTTCTCA
GCTTGATATGTTTTCTTTTGGGTTGCTTGGAATGTCAAGA
AAGCAGTTGTGAATATGATGGTCATTTTTCTAATAGCATA
ATGAGGTTCCATTTGGAATTCTCATTTTCCAGACACTGCC
TTAAAGGCAATAATGCCACCAGCCAAAAAAGAATTCCAGG
TGTGGCAGGCGCGGTCACTCACGCCTGTAATCCCAGCACT
TTGGGAGGCCGAGGTGAGTGGATCACGAGGTCAGGAGATC
AAGATCATCCTGGCTAACATAGTGAAACTCCATCTCTACT
AAAAATACAAACATTAGCCGGGTGTGGTGGCGGGTGCCTG
TAGTCCCAGCTATTCGGAAGGCTGAGGCAGGAGAATTGCT
TGAACCTGGGAGGCGGAGGTTGCAGATAGCCGAGATAGCG
CCAGTGCACTCCAGCCTGGTCGACAGAGCAAGATTCCATC
TCAAAAAATAAAGTAAAATAAAATAAAATAAAAGAATTCC
AGGTGTGCAGCAGACCCATCATCTGGATATCAGTGATTAT
GGCATAAATTAAGGAAGATTTTGGTTGCCCTCCAGCTTGT
AAAATAGATGCACAATTAAGGTCTTTGGCATAGTAGGGTT
AAGAAGAAAGGGAGAAGGTGAGAGATATTCCAGAGGGCAT
GCTCTGTGGCTCCCGTGAGATCATTTAATGCAAATTCTTC
CTTTATAGATTGCTTTACAAAGCCAGGAAAAAAAAAAAAA
AAAAAAAGAAAGCTTATAGAGGCTAAAATGTCCTTGGGTC
CTTTTTGGCTGGCTGCTTCCATCAGGCAGTTGGCCAAAGA
AAGGAGAAAAGAATTCGAGTGGCCTAAATATTACTCACCA
AAAGTACAACCAAAATTAGGGCAGAGGTAAAGGAGAGGTC
CCTAAGGACCATTCAGTGATGGGAATTCTCTGGGTACAAA
GGCTCCTAGGAGAATTCCTCTGCTCAGTCCCCCAGGGACA
AGAAGAGGACTTGTCCCTTCACATAATTTAAATTTCCCCT
TAATGTCACCGTGCTAAGTGTACAGTTTATGCCTTCAGAG
ATTCCCAGAAATGGATTCATAGAAAATAGTAGCAATTAAA
GATGGAGCTCCAACAGTTGAAGTTTGGCCCTAAACTACAG
AAAGTTTAAGTCTAGGTAAACAACACAATTTTTGCTTTGT
TAAAAATTTCTTAATAGTGTAGAATGGGAAATATTTATGC
CAGTGCCCTGAACATAGCATGCTAACAGTAATAGGTCCTC
TCTAATTTTCTGTCTTTGACACTGTGAATGGTCCCCCCTT
TCATTACCTGGACTGGGGGCACCCCCCTCCTGTTACATGC
TGAATCACACCCTGGTACTAGGCTCACAGCATGTGCTTAA
GTAATATTTGCTGAATCAATGCTGAAAGTATCTGATAGCT
ACATTTTGTTAAACTACATCATTTTATAGAAGAGGAAACT
CAGGCTAGGTGGGCTGTGGTTCATAGAAGGCTACTTAAGT
GCCAGAAACAGGATGGGAATCCAGGTGTTCTGAATCCAAG
CCCAGTGCTCTTTCACTGTGCCTCTTTCATAGAAGAATAA
AGAACAATCTTCTTATTTTTTTTCTGTAAGTTATTTTTTA
AAAATATAATATTGCCCAGTTTCTTTCCTGTGAGGAAATA
CATTAATGGTAATTTGATTTCTCTATTTCAAATGTAAAGA
AATTTGTGATTTGGGAAATGAAGTCCTTCGGAAGTTTACA
AAATACAAAACCATAGATACCAAATGATAGAACCTTGGAA
TTGTCTGGACATAAAATCTACACAGATGCTCCTTCCGATT
TAGGGGAAAGACAGAGAAATTGATTCTGGATGGGAGATGA
ACTGAGGCCTAACATTTATTCTGAGAAGACTCATGGGTGA
AGTTGTCAGTGGCCCCTCTTATAATTGCTTACAGCTCGGC
AGGGTGGAGTATAGGCACCCACCCCCACTAGATAGCTTAA
ATCTTGAAAGGACGGACACTGATATCATGGAAACACCATT
CACAATATTGTAAGGCACAAGTTTTGACCAATATTTTAGT
TTCCCTGTCCTGGCCGGTTAAACAGGGGAAAACATTCTAC
ACAAGCTGCAAGGTAATGATTTTGAAATCAGAATCACATT
AGCTAAATTTTTAGCAAAACCACACCTAGCTCTTTTGCAC
TGTCTGAAGAGGGTGTGTCTTATGGCATATTGCCTATTAC
CTCTACTTTCATATTCTTCTTATTCTAGATTAAAGGAGAA
GAATATGCAGGCTATGATACTGTACTGCCTCTCCCATTCC
CACCCGACATACACACCCCCTACACACTCCCTTCCTACAT
CAGCATTGCCCTGTTGAATCTGTCCCCATGAGGCAAGGAC
TCTGTAGGTCAGTCCCAAGACATCCCTTTATGTCTTCCAT
ATTTCTAGATAGGCTTTCCTTTACTCACTGCTAGTAATCT
CTACAACTATTGGGTTTATATATGAATATAATGATGAAAG
ATAGCACATCAAGATCTGTAAGAAATTATGCACAGCACAG
CCATCCTGATATACAAAATATAAGTACCCCAAAGGTGGCT
GAGAAGTGAAAGACAAAGTATTGAATTTCTTTTGCCCAAT
TATTCTCATCATAAAATGAGAGAAATACTCTTTGTATTAA
AGGAATGCATTTCTAACAGAGGTGAGTGATGAACGGAGTT
CTTTTTTCTCCCTTGTAAGAAGGGAGAAAGAGAACTGTAT
CCCTTCCCATTGCCTTTGGATTTCACACAATAGGAATAAT
ATTCTGGAGAGGAGGAGTGGCAATAGAAAGAAAAAAAGAA
GAAATAATATTCTGACAAAGGTTTATTTAAAAAAAAAGAA
ATAGGCCGGGCGCGGTGGCTCAAGCCTGTAATCCCAGCAC
TTTGGGAGGCCGAGACGGGCGGATCACGAGGTCAGGAGAT
CGAGACCATCCTGGCTAACACGGTGAAACCCCGTCTCTAC
TAAAAAAATACAAAAATCTAGCCGGGCGAGGTGGCGGGCG
ACTGTAGTCCCAGCTACTCAGGAGGCTGAGGCAGGAGAAT
GGAGGGAACCCGGGAGGCGGAGCCTGCAGTGAGCTGAGAT
CCGGCCACTGCACTCCAGCCTGGGTGATAGAGCGAGACTC
CGTCTCAACAAAAAAAAAAAAAGAAAAAAAAAAAAGAAAT
AATACCCAATTTAAGTGGTTGATCTCGTGTGTGTTTTATT
TGAAATATGAATCACACAGAAAATGGGTTTGATATTTATA
GAAAGAAATTGTTTACATTTTCCATGAGCATGCACTGTTC
TTTGAGGGAAAGCATTTTTCAGAGAAAGAAGAATTGTGTT
TCTAGAGGTATTCTCATGGCTTCTCACACACATGCTTACT
CATGCATGCAGGTCATGCTTCCCTTAATGATGGGGACATG
TTCTGAGAAATGCATCGTTAGGTGATTTCATCTTTGTGTG
AACAGCAGAGAGTGAACGTACACAAACCTAGATGGTAGTG
CCTACTACGTACCTAGGCTATATGGAATAGTCTATTGCTC
CTGGGCTACAAACCTGTACAGCATGTTACTGTGCTACAGT
ACAATACTTACAATGGTATTTGTGTAACTAGAAAATGGCC
AGTAAAAATACATTATTCTAATATGTTGGGACCACTATCA
TATATGTAGTCCATCATTTATGAAACATCATTATGCTGTG
TGGTTGTTCAATGACACACTGCTTCTACAGAGTGAGTGAG
TTGGTTGACTGTTTTGCTGGAGTGGGCTGGTTGATTCATG
TCAAACAAGAAGGCAATTCAGCCAACTCATTAAATCACTT
AATTTTTTAATTGAACTGACCAACAGTTCCTGGCTTGTGT
AGCTAGATACAGGCCTAGAGAAGGGTTGTTACCACATATC
AGTCATACATACATACCACAGTCTGTTTTCCATAGCTGAT
CATACAACTCATATCCTGCTGTGTTTGAGTGTCAGGAAGG
CAGCACAGGCCGGGCATGGTGGCTCATGCCTGTAATCTCA
GCACTTTGGGAGGCTGACATAGGTAGATCACCTGAGGTCA
GGAGTTCAAGGCCAGCCTGGCCAACATGGTGAAAACCTAT
CTCTATTAAAAATACAAAAATTAGTCAAGCATGGTGGTGC
ACACCTGTAGTCCTAGCTACTCAGAAGGCTGAAGCAGGAG
AATCACTTGAACCCCAGAGGCAGAGGTAGCCGTGAGCTGA
GATTGTGCCACTGCACCCCAGTGTGGGCGACAGAGTGAGA
CTCCACCTCAAAAACAAACAAACACACAAACAAACAAACA
AAATAAAGCAGCATTGTGGTATGGGCACAGATTGATAATC
AGAATAACAAAAATGCAGCAACATGAGAATAAATTTTCAA
AATTAGTCTGTCACATGTCCTTGTCTTAATGATGTTGGCC
ATTACACACAAGGTAGAGAACCAAAGCATTTCCAGGCCCA
TCTACTAGTAGTTTTCTTATTATTTCTTTATGTCACATTT
GTACTTTTCACTGCCACCAAATTTTTAAAAAAATATTACT
TGCTGGCCAGGCGCGGTGGCTCATGCCTGTAATTCTAGCA
CTTTGGGAGGCTGAGGCAGGCAGGTCACAAGGTCAGGAGA
TCGAGACCATCCTGGCTAATATGGTGAAACCCTGTCTCTA
CTAAAAATACAAAAAAATTAGCCGGGTGTGGTAGCCGGCA
CCTGTAGTCCTGGCTACTCAGGAGGTTGAGGCAGGAGAAT
GGCGTGAACTTGGGAGGCGGAGCTTGCAGTGAGTCGAGAT
GGCGCCACTGCACTCCAGCCTGGACGAGAGTGCAAGACTC
CGTCTCAAAAAAAAAAAAAATTACTTGATGATAGTTAAGG
ACCTTTATTTAGAAGATACCGAATAGTAATCATAACCCAC
TCGTAGGAGAGAATATCTAACAACATTCACCAATGGACAT
CCAGCCAGGTGCTCAAGGTCAGGTGAATTTGTGCAGCATT
GTTCTATATTTGTTCCCTGAAGTCTCATGCCACTTTATCT
GAAGTACCTATGCATTTCTCACTAGGTCTGAACACAACAG
TTCAAATTGAGGACTCTGGGCAACTCATTGCTATTTCAAT
TACTCAAAAAGCTCAGCCAGGCATGATGGCACATGCCTAT
AGTCCCACCTACTCAGGAGCTGATGTAGGAGGGTTGCTTG
AGGATAGGAGTTTGAGGATGCAATGAGCTATGAGCACACC
AGTGTACTCTAGCCTGGGCAACACAGTGAGATCCTTTTGT
TTCTTCTTTTTATTAAAAAGGAGGTCAGACAGAGCCTGAT
TGAAGGGTAAACTACACCCTCTTCCTCATTGTGACCATCT
GCCTTCACAAAGGCTGGGGACAGAATTATATCCTAAGATT
TGGAATCTTATAAATATGTCCAGTCTTGTTGTTATATTTA
ACATATTCCTTTATGTTCTTTTCTGTCTATGAGAACTGTA
GAAGAACACTACTTTTTCTGAAAGTTATTTTGGTGCCTGG
TGTCTAAAAAGGCTATTTTTTTCATCTGAAGAACAGTCAT
ATTTTGACATTCAAAGTGGCATTTAATAGATGTATATTTT
AGAAATACCCATCCAGGCTGGGCATGGTGGCTCACACCTG
TAATCCCAGCACTTTCGGAAGCTGAAAAAAAATGGATTGC
TTGAGTCCAGGAGTTCAAGACCAGCCTGGGCAACATGGCA
AAATTCCATTTCTACTAAAAACACAAAAATTAGGCAGGTG
TGATGGCCCGCGCCTGTAACCCCAGCTACTCTGGAGGCTG
AGGCACAAGACTCACTTAAATCCCTTGCTTAAAGGTTGCA
GTGAACAGAGATTGCGTCACTGCACTCCAGCATGGGCAAC
AGATCAAGACTCCGTCTCCAAAAACAAAAAACAATTTTTT
TTTGAGACAGCATCTCACTCTTTGCCCAGGCTGGAGTGCA
GTGGCACAATCTTGGCTCACTGCAACCTCCACCTCTTCGG
TTCAAGTGATTCTCCTGCCTCAACCTCCTGAGTAGCTGGG
ACTACAGGCATGCACCACCACGCCCGGCTAATTTTTATAT
TTTTATTTTTGTATTTTTAGTAGAGACGGAGTTTCACCAG
ATTGGTCTCGAACTCCTAACCTCGTGATCCGCCCGTCTTG
GCCTCCCAAAGTGCCGGGATTACAGGTGTGAGCCACAGTG
CCCAGCCAAGAAATTTTTTAAAATTTAGAAATACCCATCC
TGAGAATGAGGTTAATTAAATTTTGCGAAAGTTTGGGCTA
GGTGCTTGCCTCAGACTCAAGCTTCAAACTCTTCCTCGCG
GCAAAATTTGATTTAAAATCTAGGAAAAGGAAGTCTAGGA
GGAGTCCATAGACTACAAAGTCACCTGCTCACGTGCATAG
CATTGTGCTTAGATTGGAAGAGATTCAAGGATGAACAGGA
AACATTTTTCAATGAGCTTGTAACCAAGCATAACGAAAAT
ACCGAGTCTTGGGGGCTTTGGAGGCTGCTGTTTTCTCAAT
ATTCAGTTTCTCTGGAAAATCGTGTTTGCAAGTTAGAAGG
GATCTGAGTCTGCTTTTGTCCAGTTTGCATCTGCAGTCTA
TACATCTTTTAAATATTGGAAATATTTGGCCTGTTGGCTT
GTTTCTACCTCCTTTCTAGAATTATTTTGGCCCATTTCTT
CAAGGAATTAGTACCCACATATGTGTTTTATGAGCTGGAT
TCACCAAGCCCTACTTCCTCGGTGTTCCTGCAATTAAATG
ACTACATATACACATCAACAGCATTGAGTATCGACAAAAA
GGAACATAGGGGAGACTCCTGAGTCCTGAAGATTGCACTG
AGCGGTATCTTTTCATTAAGAAATGACCTATGTTGGCCAG
GTGCAGTGGGTCACGCCTGTAATCCCAGCACTTTGGGAGG
CTGAGGTGGGGTGGATCACGAGGTCAGGTGTTCAAGACCA
GCCTGACCAACATGGTGAAATCCCTAAAAATACAAGGGAG
TCTAATTGTACTAAAAATACAAAATACAAAACTTAGCTGG
ACATGGTGGTGCGTGCCTACAATCCCAGCTACTCAGGAGG
CTGAGGCAGGAGAATCGCTTGAACTTGGGAGGCGGAGGTT
GCAATGAGCCAAGATTGTGCCACTGCACTCCAGCTTGGGC
GACAGAGCGAGACTCTGTCTCAAAAAAAAAAAAAAGTAAT
GACCTATCTTTTAGTAATATCAATGTTACACTTTAAAGCA
AGTCATCTGCCCGTATTCAGATAAATGTAACCCATACTTT
TGAGCACCCATGATTCATAAAAACTACAGAAGAAAAAGAA
TAAACACATGGTAGAAAAGCAATTTACTTGTTTTAAAACC
TTTTTTTTCTGACTAACTGGTATACCAGCACGAGAACCTA
ACACCAGAAACCAAAAGGGCCACCCAAATGAGGATGTAAA
AACATCCACCTTTCGCCCTGGATGGCACCCCAGATAGAAT
TCTCAGGCCCGGAAAGCTATCTATCTGTCTCCATTCACAT
GTGAGCTAACCAGTTCATGGAGGGAAGTGCCAATGAGCTA
TCAGATCAATATGGTGAAGTATGGAGATTGATTTCATCGC
AGAGTAAGTGCATTAACGAGCTCCTCTGTGTGACCTTTGC
CTAGTGGTACAAATTAGACTCCACCGCAGACCACATACTT
AAATGGGATCCTTCAGTATTTGCTTGCTTTTAATAAAGCA
CACTGCAGACAGACCTCAAAGATGACTACAAAAACTTGTA
GTGCATCTTTTTACACAGGGGAGGAGGTCTTGCAGAGTTA
CTATATTATGTCTGAAATTATGGACAAGATAGCATAAACG
CAAACTTTCAAAGTAAAGCATATTCTTTTAAGAAGCAGGC
TTTTTGTTTGTTTTTTACTAAAGGTGTTGAATATGTGTCT
ATGCAGGAAACCCTACTAATGGCTTCACTTAATTCTCCAA
AAAAAGTTCCGGGAGATACAACTGTGCTCAAGATCCGTGT
TTCTCAAACTTGAACACACTTAGAGTTCACATGGGGGGTC
CTGTTAAAATACACAGTGATCCAGCAGGTCTGGGGACTGT
GATTCTACATGTCTAACAAGCTGACTAATGAAACCAGTGC
TGGTGGTCATGTACCACACTTTGAATAAAAAGCTCTAGAA
AATTCTGGCAAACCAATGCTCCCCACTCCACATGTACACA
TCAGTCCCACACACACTCACACACCAAAATGTTAGACACA
GGAATATGGGATGAGAACAATAACTAAGATGGCAAAGGAG
GCCAGGCGCAGTGGCTCACACCTGTAATCCCAGCACTTCG
GGAGGCTGAGGCGGGTGGATCATGAGGTCAGGAGATCGAG
ACCATCCTGGCCAAAATGGCGAAACCCCGTCTCTATTAAA
AATACAAAAACTAGCTGGGCATGGTGGTGTGTACCTGTAG
TCCCAGCTACTCAGGAGGCTGAGGCAGGAGAATCACTTGA
ACCCGGGAGGTGGAGGTTGCAGTGAGCAGAGATCGCTCCA
CTGCACTCCAGCCTGGGTGACAGAGACTCTGTCTCAAAAT
AAATAAATAAATAAATAAATAAATAAATAAATAAATAAGA
TGGCAAAGGGTAAGGAAGTGCAAAATCAGACAGGTCTGGT
ATAGAAACAGGCTCCACCAGTGGCCAGCAGATCTGTGTGA
ACTTGGGCAAATAACTGAACCCCCTGAGCTTTAGTTTATT
CTGGCTGCAGTCAAATTCTAATCAATATTGACCCTCTCCA
CTCCCGTTGTTGTAAGTGTTAATTGAGCTAATACATGAAT
AGAACTTAAGGCTTGAGCTCAATAAATAGTAGTCACTGTT
AGAGAGCATCACTCTTCTGTAAAAGTCAGATCTAATCACT
AACCCCCTAGCTTGATCAAATATTACAAAGCAAATAATAA
TGTGATGCAAATACTGGAGTTGCTGCAAGTTAAAGCAACA
ACTCCAGTCTTTTATTTGGACATGGTCTCCCATTAATTCT
TAATTGTCTTGGGGCCAAGCAGAAAGAGACCATAGCTGCT
GGGGAGACCCAGAGGGATGTTGATCTCGAAGAATGAATGC
AGTGGCACCTACTCTAAAAGCAAGTCAATGTGGTCAAGGC
TCAGGATGGCACCAGAACACAGGTTAAGACAATGCTGAAG
TTCTGGGAATTTTCATCGCACTCCAGGGTGATTTATTGCG
TACGTGAGTGTGAGTGTGTGCTAGGGAGGGGGCAGAGGCT
GACACGCAGGGAAACCTGTGTCTGTCAGTTACCTAGAGAC
ATCTGTGCTGCCCTCCAACTGGCCCTGGTCTCGCCGATGC
CCCCTACCTCCAGGAGTACAGCCTCACAACCACTGGGAGA
GAAATCCCAGGACACTGAGAGGGGTTTTTGTTCCCCTGGA
TGTCCCTGACTTTACTTACTGATTTGAAAATTCAAGGTTA
GAAAATGTATTCATTTGGCATCAATCTGTAACCCTAATGG
AAGAGTAGACACCCACAGGAGTGATAATATTTAAATCAGT
GGCTTCACAAGTATGGTCCAGGGAGTGAAGAAGTTACAAC
TGTTTTTCCAATTACTCCAAGATGTTATTTGCCCTTTTCA
CCCTCCATTTCTCAGGAGTGTGCAGAGACTACGGGACGTA
ATGACATCATCACTCTGGTGACAAATGGAATGTGTACTTG
TGGATGCTTGATTTGTAACCATTTCTCTGTTTTTAACTCC
TAATGCGTTAATATTAATAGTTAAAACTCATATAAACTAA
AGGTCTCCATAGTCCTCATTTTCAGAAGTGCAAAGGGTCC
TGAGACCAAAAGGTGTGGGAACCACTGCTTTAAATCAACA
CAAATCATTTGCATATGATCATAAATGAATTTCTGACAGG
TTGAAAATTTAGTGTTGTAACTACTAAATTCAAAACTCTG
TGCTAGAGTTTGTGGGAGGAAATGGTGACAAGAAAGAGGT
TGGAAATAGTTGAGGGTGTAGGCATATAACTAACACAAAC
CAGGCTAGGAGAAAGTGTGCAATTGCCATCATCATACATC
CCATCCCAGATTTTGCCAGATAGTCCCCACTTCAAATAGT
CCCCATTTCAAATCGGTCCAGACCTACATTTAGACTAGTC
AAATCAATGGCTTTGGGTTTGGCAGGTGGGATGAGATGGA
GAGGAAGACAGTGATGATGAGATACGTGGTCGAGGAATTC
TAACTTTTTCTGCATAGGCAATAGAAAGCTGTGAGTGATA
TGATCAAACCAGACAATCCAGGATAACAAGTGCAGAGAAT
GTGTTGTTTGAGAGTGCAAGAAAGAAACAGGGCCAGGTGC
AGTGACTCACACCTGTAATCCCAGCACTTTGGGAGGCCGA
GGAGGATGGATTCCTTGAGCCCAGGAGTTCAAGACCAGCC
TGGGCAACATGGTGAAACCCCATCTCTACTAAAAATACAA
GAAGTAGCTGGGCATGGTGGCACGTGCCTATAGTCCCAGC
TACTCGGGAGGCTGAGGCAAGAGAGTAGCTTGAACCTGGG
GGTGGAGGCTGCAGTGAGCTGAGATGGGGCCGCTGCACTC
CAGCCTGGGTGATAGAGTGAGATTCCTTCTCAAAAGGAAG
AAAGCAAGTTGTACAAAGTTGCAGGCAGGTGTGGTGGCTC
ATTCTTGTAATCCCAGCACTTTGGGAGGCTGAGACAGATC
ACTTGAGGCCAGGAGTTCGAGACCAGTCTGCCCAACATGG
TGAAACCCACTCTACTCAGGAGGCTGTAACATGAGAATCT
CTTGAACCCAGGAGGTGGAGGTTGCAGTGAGCCAAGATGG
TGCCACTGCACTCCAGTCTGGGTGACAGTGCAAGACTCTG
TCTCAAAAAAAAAAAAAAAACCAAAGTTGCAGAACTAAAT
GTGGCTTCTCGAAGGTGATGATCATTTATGTCTCAGCAAG
CAATTCACAATGCTGCTTCGGAGTTTGTGAGAGAAGGTAT
GGCATAATTGTGTTTGTGGGAGAAATCACTAAGAATGTGT
GGATGAGAAGGTAAGGAAACCAACAGGAGAAAACTAGAAA
AAAAATCATTTAAGGTTGGGTAGAGGGAGAGGAGCTAGTG
AAGAAACCTAGCAAGGCGCACTCAGAGAGGAGTACTGAGT
AGTTACCAAAAAGTCTGTGCCAGAAGGAATTTCAAGGATG
GCCAAGGATGAAAATAGGGAGAGAGGATGAGGGCTGAGAA
GATGTGCCTAAGGTCCTTGATAATGTTTAAGATTCACAAG
AGGCGTTTCCCATGGAGAAGCGCAAGTGCAGTCAGCTTGC
TGCCTGGCTTTAGCACTGCAGTCCTACAGTGTGGGCTGTG
GTAATACCAACAAAAGGAGGTGGAGCAAAGGGCAAAGCTG
TCACGATGAGAAAAGGCAGGACCGTGACAGACAGGGAGAC
CCAGGTAATGCAGTGTTCTGTATTATTTTCAGGAGGGGAG
CTTTGCACATACATGTGGACTGAGGAGGCCAGTGGAAGAG
GAAAGATTTAAATAACAAGGGGCTGGGCGGTTGGGTGTAG
TGGTTCATGCCTGTAATCCCAGCACTTTGGGAGGCCGAGG
TGGGCAGATCACCTGAGGTCGGGAGTTCAAGACCAGCCTG
ATCAACATGGAGAAACCCCGTCTCTACTAAAAATACAAAA
TTAACTGGGCATGGTGGCGCATGCCTGTAATCCCGGCTAC
TCGGAAGGCTGAGGCAGGAGAATCACTTGAACCTGGGAGG
CAGAGGTTGTGGTGCGCCAAGATCGCGCCATTGCACTCCA
GCCTGGGCAACAAGGGCAAAACTCCGTTCCAATAAAAAAA
ACCAAAAACAAAACAAGGAGCTGGGCACCATGGCTCGTGC
CTCTAATGCCAACACTTTGGGAGGCCAAGGCGGGAGGACT
GCTTGAGGCTAGGAGTTCAAGACCAGACGGGGCCACACGT
GAGACTCCATCTCTAATTACAATAAGCAAACAAAATTAAA
ATGTTAGCAAGGGGCTGGGCGTGGTGGCTCACGCTTGTAA
TCCCAGCATTTTGGGAGGCCCAGGTGGGTGGATCACCTGA
GATCAGGAGTTCAAGACTAGCCTGGCCAACATGGTAAAAC
TCCGTCTCTACAAAAATACAAAAATTAGCTGAGCATAATG
GTGGGTGCCTGTAATCCCAGCTACTCAGGAGGCTGAGGTG
GGAGAATTGCTTGAACCCGGGAGGCAGAGGTTGCAGTGAT
CCGAGATCACACCATTGTCTCCAGCCTGGGAGACAGAGGG
AGACTCCATCTCAAAAAATATATAAAAATAAAAATAAAAC
AATAAAATGTTAGCAAGGGATGAAACAACAGATAAAAGGG
AAATAAAGTGGATGGAGAGTACAAGTAGGAGAATTACAAA
AGAAGGGATCCAACAAACTCCATGAGGAAAGATGGCTTTT
GAACTGAAAGGACAAACTTAAACCTTTCTTGAGAATAAGC
TTTAAGATGAAGGGTATGTGTGTGTGTGTGTGTGTTGGTG
AAGAAGGGTGTATGTGTTCAAGGGAGAGGGACATTTGTGG
GTGTATGAATATTGGAAAAGGAAGAGTATGCATGTGGCTG
CAACAAGACAGATAAAAGGCCAAAGCTGAAAAGCAGAAAC
CACCTGAATAAAGCCCCTTCAGCTACTTTAGAAACTAAAA
TTTGTTTACCTGATATTGTCCCCAATGTTTTATTTTTATT
TTTGAGGAGTCTCACTATGTATCCCAGGCTGGAGTGCAGT
GGCACAATCTCGGCTCATGGCAACCTCCACCTCCCAGGTT
CAAGTGATTCTCCTGCTTCAGCCTCCTGAGTAGCTGGGAT
TACAGGCATGCGCCACCATGCCCAGCTAATTTTTGTATTT
TTAGTAGAGAAGGGATTTCATCGTGTAGGTCAGGCTGGCC
TCGAACTCCCTACCTCAGTGAATCCACCCGCCTTGGCCTC
CCAAAGTGCTGGAATTAGAGGCGTGAGCCATCTTGCCTGG
CATTGTGCCCAATTTTAACCCAGGTCAGGACTGCAGAGAT
AAAGAGGACTCACATTTGTTGAGATTTTACTCTCCTTAGG
GAATTTCTATCACTGCACTCAACATATTGTAGTGTAATTA
GCTGAGCCTTTTATTTCTAAAAAAGTTTCCGGAAGCGTAT
AATCCCAGCACTTTGGGAGGCTGAGGTGGGCGGATCACCT
GAGGCTGGGAGTTTGAGACCAGCCTGAGCAACATGGAAAA
ACCTCGTCTCTACTAAAAATACAAAATTAGCTGGGTGTGG
TGGCGCATACCTGTAATCCCAGCTACTCGGGAAGCTGAGA
CAGGAGAATCGCTTGAACCCAGGAAGCGGAGGTTGCAGTG
AGCCAGAGATTGTGCCATTGCACTCCAGCCTGGGCGACAA
GAGCAAAACTCCGTCTCAAAAAAAAAAAAGTTTCTGGAAT
TCATTCTCTCCCCACCCTCTTACCTCTCCATTAATAACAC
ACTTAATTGTTTGGCATAAATAAGGCTTATTTGACATAGT
AAAAGAAAGGAAAGCAGAAAGTCTTAACAACAGTAAGAGA
ATCATATTGGATTCTTGGAGTTCGTCACATTTTTTTCCAC
CCTAACTCGAACCAGTGTTTCAGCATCTTTTATCACATAG
TTAGCCTGATAATCTCCAAACGACTCGTGAGTAAAAACAC
CACCCCATCTCTCTACCCTCTATTCTAAGATGGACAGAGG
TGACTACGGACCAAGCAGCTCTTACATTAGACCCAAGGGA
AATGAACGTTACATAGACTTTAAAAAATTGTCTCCTAGAA
TCCTATGTAAGTGTAGAGATATCACATGTACATAGGTCAA
CACATTTATTAGTTTGAACAATGAATTGTTTTGGTCTTTT
GCAGATGTTTCTTTATATTGAATTTCTGAAATGTAATTCT
CGTTTTGGAAATGCTGAGATACTTGTTCAGGAACAGCATT
CTAACACATTCCCAACAAAAATTGCATTGGGACTCAGTTT
TGTACATGTGTACCCCCCTCTTTAAGGGTAGAGACCCTTT
ATTTCTTTCTTCCTTCCTTTCTTTCTTTTTCTTTCTTTCT
CTTTTTTCTTTTTTTTTTTTTTTGAGATAGGGCTTCATTC
TGTTGTGCTCTAGACACCATCTCTAATCCATCTCTGTGTA
TCCAGATATTCTAGCACACTGCACTCTACAAATATTTAAT
TTTTAGATACCACGTAAGTTATACGTTATCTGTATTTTAT
AGAAAAGGACAGTAAAGCTACATGCTGAGCTTATGGGAAG
CAAATGGAAGGGGATTTGAAGCCAAGTGTGACTCTAAGGC
CTGCCCAATTTCCACATCAGGAGGCCTCTATGATGATAAG
AGGGAAGTAACTATACAGCCAGTGCCTTGTGCCAAGCCCA
AGTATTTGTTGAATGAATCAAATACAGCACCAGGGGCTTT
TAAGCATCAATAAAGGAAGGAGGAAATTGACTTTTCTTGA
ATATATACTATCTACCAAGGACTTAATTTGTGTTAAGTCA
TTTAATCCCCAGTAAAATACTTGAAAGAGGTAATGCCATG
TTTTACAGATGAGGACACTAAGCCTGAAACGAGCTAAGTA
AATAATCCACAAGTGAAAAAGGGTACATATGTGTCACTTC
TGATCCTTCTCCTCCTATCTCCACTAGGCAGAAGCATTAG
TCCCCCACTGGCAGTAACCCACTCTGGAGCCTCCTGGGGG
TAGAGCCCAGGATACTTCTGCCTGTCTCTCATCTTCAAGT
TTCAACAAGTCATTTAATCTGGAACAATCAGATCTGGTAC
AAATGGCTCACAATGCGGCACTAAGATGGAGTTCTTAATG
TATTAGATTGTGGCAGATTTCAACCATAGCATTATTTAGT
GGCTGGAAAACCTGATCCTCCGTTGGTAAGTGTGTTTGTT
TTCCTGTTACATTTTGTATTTATGGATACAGTAAGCTTTG
ATACCACATTTTTGTTATGCCAGAAATGTTTACTGTTCTT
GTATTATTGAATCAATGAATTAGGGAGAGCTTACTACAAA
GGGATTAATGCATTTTTAATGAAAATGCATGATAAAACTT
GTTATTCATTACGAACAATGGCAGATCTATGAGATTTACA
TGGGTAAGAGCTTTGTGAGTTTATCTGAAAGCATACATAA
TGGGTTTCATTTAGCTGTAACATGGAAAAAAATATTCTTA
GAGATTCTAGTAAGTGTTAAAATCCATTGTTTATTCAGAT
GATTTCCACCCTTCTCTGTGATCAGTTCACCTACATAAAG
TTACTAACTATAAACTTACCTTTAAAAAATTATTTTTCAC
TAAATCATTATTGTTCTTTTTCTCCCTTGATTCCAGCTTC
AGAAAGGAATACTATTAAGATAATCCCTGAGCATATGTGG
GAAATGTACTTGAACTCACCATATGCTGGTTGGGAAAACT
GGTACGGTCTCCTGAAGCCTTAAACGGAAGGAGAGCAGAA
ACATTCCATTGCTAAGATTAGGCTAGTTTGCCAGATTATA
AGTACTTTTTAATTACATGAGTGCAATTTTCTTAAATAAG
TGCTCATAATCACTAAAATAGATACACAATAAATATGATC
CTCAAAAGCAGGGATTTTGTCTATGTTCTTCATGTTGAAT
CTCTAAGTCCTATAATGTTACCTGGCACACAACTAACACT
TGATAAGTATTTACTGAACGAAAGAAGGAATCTTAAGATA
TATGACCAACCCTATGGTATTTAAACTGTACTTTATTATT
ATTATTTTGAGATGGAGTTTCGCTCTTGTTGCCCAGGCTG
GAATGCAATGGCACAAACTCAGCTCACCGCCAACCTCCGC
CTCCTAGGTTTGAGCAATTCTCCGGCCTCAGCCTCGCAAG
TAGCAGGGATTACAGGCATGCACCACCACACCCGGCTAAT
TTTGTATTTTTAGTAGAGATGGGGTTTCTCCATGTTGGTC
ACGCTGGTCTCGAACTCCTGACCTCAGGTGATCCACCTAC
GTGCCTCAGCCTCCCAAAGTGTTGAGATTACAGGCATGAG
CCACTGCACCTGGCAATACTGTACATTATTACTTCACAGT
ATAAATGTAAGGCAATCTGGAGAGTTCATATTGCTTAGTA
GGTCTTTATGATACACACATGATGAAGCCTTTCATTATCT
AATGATAATGAAGAGGCTGTACAGGAATCCATAAAATACA
CAAAAATTCTTATCATCTAACCATTTGAAATGGTTTTTAA
AATGCCCACATATATGTAGTGTATGGATTACTTATTACTT
GTGTGATAAAAAATTTAGAGGCAACATCAAACAAGCATTG
TATTGAAAATTACTTGGACAGCAGATGACATTTGTTACTT
AAGAAAAGGCAGTTGGAGTTAACTTTTTAGGATGAAATGA
ATTGATTTAAATTTCAGAAATAAGTAAGCTGAGTATTATA
AATTTTTCTTTAAATTATTTTTCTTATTCCTTGCCTACCA
CATTTGTAGGTAAACCCAGAAAAATAAAATTGCTTATACA
ATAATGACAGTGAGGTAGCAAAACGGCTTTTTATTGTTGA
TAGTTTGATATCTGTAACCCATTGTCTTGCTTAACCTTAC
TATTAGAAATCTGAGTTCTGAAAAACTTACGTAGAAAAAC
TGTGACATTTTTATCTTTAAATAAAGATAAATGTTACGAT
TTTTTAAAAATCAGAATTTCAGCCCCAAATCTTCTAGACT
GAAAAACTCAGAGACATATAGTCTTAGTTTTTTAGGGCAT
ATGTTGGAAGGGTCATCTTAGTTCCAGAAAAAAAATTAAA
TGGTTTTCAGGTAGGTTGCATGCCTTTTTAGACTAAAAAT
AGTAATAAATATGTAAGACCTTTGTAGATTCACAGCAGGT
GTTTTGAGGGCTTTACATTGAAAAGCTGACAACTAATTAT
AAAAGCCTGATTGGACTAATCAATTATTCAGATCAACATT
AGATGTCTATTATATACAGGAACATGGGAATTATATCTCC
CTTAATTAATATACTAAAATCATGAGTTTAAAACATTCTA
ATGTGAAATTTGAAGACATGTAGGTCTTAATACTAAGACA
CATTCCAAATAATAAGTATTTGTAATTTGTTGCCTCTCAT
TCAAGAATTAAATTCCTATTGACCTTAGTCACACAAAAGA
CTTTTTTTTCAGTTTGACTCCTATGTTTGTAATTTGTTTT
ATATTCTTAAAATGACAAACGTGAACCAAATAATTGATAT
AGAGTACTCTGTACAAAGGCACTAATGGCCAGATGATGCA
AAACACCTACTGTGACGCTCTTCTCATAACAGCAGCAACA
AAATATATTTTTTGTTCTTCAAGGAACTTTTAGAATTGTA
TTCAAAAATGATAGTTTTTATAATGTAAACCTATTCATCT
TTTAAATAGTGCATCTGTTTTATCCAGGTCTGTTTTAAGC
ATCTTTCCCCTAATCAGGAGATTTTTCTAGAGCAATGAAA
ACAAAAATTTGCTCTTACAAATAAGCTTTTGGGAAGCAGT
TGCCTGTCAAATAGATACTGCTTCTTCCCTCCAATGAGAA
TGCTCTCTCTGGCATTTGGGGTTGGTTGGGGTGTGGGGCG
GGGGTGGGGTGTATAGCAAGTTCTTAAATAGATTCAAACC
ATAGGAAAACCAGAAATAGATGCAACCAGACACCTGCTGA
CAAACAGTGACAAATCCCACTGACACTGCAGTGACCCCCT
GTTAGCTGAGATTTAATTAAGGGGCATAATTAAGTCAGTG
GAACAGAACACTAATGAGTGTTTTTTTTTTTATATGGGTA
ATTACACGTAAAAATACAAAGTGTTATGGAGACCTAAATA
TATCATTAAAATGAACAGTATAGAATAACAAACAAAGTGC
TAAGTATGCCTCTTCTATTGCTGTTTAAAAAAAAAAAGGT
AGACTATGTTTCAGGTTGAATAATACTCAGGCAAGTTTAT
GCTGGCCTCATGCTGGGAACATTTGTTATTCTAATTTTGC
AACAATAAGCGACTATGTGTATTGAGATCCTGTTTTCAAT
GCAGATTCCATTGGCTTTGAAGTCTTTCTGCATTTAGCAT
TTTGTCCAACTGCAAATGAGCAATTAAGAGGCTGTTTGCA
AGTATTTGGCTTCCTATGGATCAGCTTATGGAGGTGTCCA
TCTGAGCTGGGAGACTTTGACAGATGTGGAAGACAGGCGG
GCATTATTTACTAGTTCAGAATGAGCTTTCATTTTAACCA
GTTATGTGGTATGCTTTGATTTGATCTTTGCTTTACGCAT
TGATATAACCCACAGGACTGTGGTCTACTGACTGGGAAAT
ACCACAGAAGAAGCGAAATAGGACTGAAATAAAGTTGGTA
ACTTTTCAAACATGAAAATGAGGCATTTAGATCACAAGCT
GAAATGACGAAAACAACTACGTTTTATTCTGTGATTGAAA
AGCATGCCTGTGTGGTTTGGGACCTGCCCTTCTGTTGGGA
GTATTTTAGCTATGGTACCCTCAGCTGGTGGACTGAGGTC
TTTGGCAGGCTTTTATCCATTTATCCAAGCAACAAGTGGA
AAAACAGATTCTTTTGACGGCTAATGCTCCTCATTCAACT
CAATGTAATTAGTGATTCTGAATCTTTCCTCTAAGAAAGT
TATGAAATTTCTTCTTGCAGGTACTAAACATGCTTCTCCA
GTCTTCTTGCTTCTGGTCTAACCTCTACTTTGCAATATTC
CAGAGGAAAAGAAAAGGACATCTGTGTAATCATTATTAAC
AGGGGCCAATGGCCAGATGCTGCATGTTCCTACTGAGGGC
AATATGAATAGGGATTGTGATAAGGATCCCTTGTAAATAT
ATGTGAAAAGTATTTGTAATTTGTTGCCTCTTATCTAAGA
ATGAAATTCCTATTGATACTCACATATTATCTGATCATTT
GTCCAATATTAACTTCTTGTAGTTAAATGCCAATGTATCT
GTGATGATAATGGAAAGTTTCTCCAGGTGAAGAATTTGTT
TTTGACAAAGCTATTTAAGATAAAATGTTCACAAATAGGA
TTTTGATATTTCATACAGTGCTGTGAGAATTCACCAAACA
CAAGGGTAATGGAACACAAAAGAGCTGGAAAGAAAATTCG
CCTTTTGTTTAGATAGTGAGTTTACAGAGCTCATTTTTCC
TTAATGCTTGCCATAAAATAAGCATTATCTCTCTCACAAA
GCTAGTATCACAATTACCAGGAGCTATAAAATCAAAGATT
ATATATATATATAACCAGAGTTAATAATTAAATTTCAAAA
TACTATAAATCAAAGCATAATAGAATCCAAATATTTTCAT
GAATATTAAGTCTATGAACATTAAGAGGCTGAGGCAAAGT
GATTTTTGCAGTCTTAGACTCTATAGTACAACTTTTGAGA
GGCCACACTAGGTTAATTCAAGTGACTGGTTCCATTAATC
TAGTGACCAGTTCTATTCGATTGTAACATTTGAGCCATTA
GACATATTTCTTGGTAGCATTGCCTGATGGTTCTTGTTAG
GCAAATTAATCATGGATCTCTGTGTAAAGCACCTTTTTCC
AGCTGTCTGTTCTCCTTCTTTCTCCAAAACACCTCAAACT
TTTTGGAAATAATAAAGAAAAATAGAGTAAGCCATTTGCT
AAAAGCCTGGGGAGTGCAAAACAGTAATAAAGTCAAAAGC
TGTTTGATAGTATCTAGCTTTTATGTAAGCAACTTTTTGA
AACCCAAATGACTATATTATGGACGGAGCCCATCTTCCCA
AAATGACACATATGTTTGATTCCCAACATCCCTTTCACCA
TTTTTTTTTTTTTTTTTTTAACAAGGCCACCCTTATCAAG
TCATGTATGAATGAACAGAAGTGTCTTTCATTCCCCACTT
GCCTCACGGTTCAAAAGGAACTACTAAAATAGCAGCAACA
AAAATCTAACAGCCTGCCAGCGGGCTTGTACCGGTCCCAC
TCCTAAAGGCATGCAAAAGGTTGGAGAGCTCAGCAAAATT
TTTATGTACGGGAGCAGGCCCAAGGAAAACTCACACGCCA
TAACCAATTGTGGACAGAGGATCATCTATCAGCAGACAAA
TGCAGGAACTCCAGAATGTCTCTCCTCAAATGAAATAATA
TATCTTTGAAAGCCAATGCCCGTTTTAGGCCCGAGGCCCA
TATATCAAGCCTGAGAGGCTTGTGGAATCGCTCCAGGGCC
ATTAACCTTCCACCTGTTTCCCCTTGTCCTTCAGGATGAG
ACCCTGCCCTTGATTTTACTCCCTTCCCCTGTTCATCTTC
CGACAGAGTGTAAATGTAAAGCAGCGGGCCTGTGAAATAA
TTCAAAGGCAATGGACCAGGGGCATGGTTACAAATCTCTG
CCACTGGCACTGTGACTTATGCAGGCAGTTTGTCACACAT
GAGCCAGGTGACCTCAGTGACATAACAGAGAAAAATATCG
CCAGAGATCAAAGATGGGATTCGGAGCGCTCTAAGTAACT
CTGCTCCATAGAGTGAGCAGGTTATATGGTATCCAAGGAT
TTCCCCTTCTATCAATAACATTTGTTCTGGCGGAACAGAA
AAGGTAGCCCAGAGACTCCCTAATTGAAATCATTTCTGTC
AAGTGGAATTGGGGCCATTTCTGTAACATGAGAATTAGAA
TTTCTGTTTTCTTGATCATGCCTTATAGTTGCTATGAATG
CCAAGAATAGGCAACATAAATCCATCTAATTCAGCTTTAA
TACAGAAAAATTAATAGAATTTGAAAAACATAAAAGTGAG
TCCATGAAGAATTTGCCAGCCTGAGTACTTAAAAGCTATT
ATTGTAAAGGTAAAAGGAAAGTTTTACTATCGCTTATAAA
TTTGCTAGGTCAAAGTGGTTAAGTAAGTTTTGAGGCTTAC
ACTACTCATTAAAATATTAAAGGTAGTAAATAAAGGATCT
TATGAGATCACATACATGAAGTTACTTTAAAAAAAGTCCA
AGACATTCTCCAGATCATATTAGAACTTAGGAAAATGTAG
AATGACCCATGAATGGTTAAAAAAAGTAGAGGGGTATATT
GGAAGAAAATTAATAGTTGAAATAGTCTTAATTATGAATG
AGAATTAATTTCTAGTTTGTATTTGTTACTTAAAGTATGA
CTTTTGTCAGTTTTTTTGTGCATTCAAATATTCTCTGTTG
GGTCTAGAAAATGAACAAGACCTTAACATAATCCTCCCTA
GACCCACTGTCTTTTCCGTAGCATTAAATTTTGAATTTTT
CACAAATTAAAGTAACTAACAACAATCAGTCTTGATTCAC
TGGTTGAGAGAGGCAAATGCACCTTAGTTCATTCCTTTCC
TGTTCTAAAGCAAGGTAGCTGGGATGTAAGTAACTTCCCT
TGAGATGCTGTACGTACACACACAAGTGTCTCTTTCCAAG
TGCTGTTGCAGTCTTTAGTGGACCAACACATGTGTTTTTG
CCTTCTCCATGAGTGCTGATACCAATGCCAAATTTCTAAC
GTGGATATGTTGGAAAATAAATACAATCAACTTTGTTTAA
TAATCAGAAAGTTCTGATGCCCACGTGTGGAGCAATTTGA
AATCCTTGCTTGAATCTTCACAGAAATGGGAGGATACTAA
CTTTCTCTAACTAGCTTCGTTACCTGGGACCATCACTACG
CTTCAATGGGTCCATGAAGCCCTGGGATTGCATGCAAAAT
TTTCTGTTTTATGCATTTTTCTGGGAAAATTAGTACAAGC
TATCATCAGATACTCAAAGAATGTTAACAGTGACTGCTAG
AGAACAGGATTCAAAGCCCTAAACTAGAATCAAAAACTGT
AAGAGCCTTAAAGGTCATCCAGACTGATGTACCATCTTGC
AAATGAGAAAAAGCAGTCTGAGGAAGAGGGTGTCACACAA
CTATTAAGTTGATGCAAAATTAATTGCGGGTTTGTTTGTG
TTTTTGTTTCTGTTTGAGACCAAATCTTGCTCTGTCACCC
AGGCTGGAGTGCAGTGGCACGATCTCGGCTCACTGCAACC
TCCGCCTCCCAGGTTCAAGCGATTCTCCTGCCTCAGCCTC
CAGAGTAGCTGGGATTGATTACAGGCACCCACCACCATGG
CTGGCTAATTTTTGTATTTTTAGTAGAGACGAGGCTTCAC
TATTTTGGCCAGGCTGTTCTTGAACTCCTAACCTTAGGTG
ATCCACCTGCCTTGGCCTCCCAATGTGCTGGGATTACAGG
CTGGAGCCACTCAGCCCAACCTAATTGTGGTTTTAATGTC
AAAAACCACAATTAATTTTGCACTAACCTAATACAATTTA
TTAAACAATACCTAGTGAAAATGAGTTACTGAAACTCCTT
TGCTTCTTCAGGAACTCTTCCTCTACATGTATACCAATCT
TTCCTTTGGCTGTTGTTTAAAAGTCAGATTTTGTTGTATG
TCCCCTAAAATAATTTTTCTGTGATTCCAAAACCTAATTA
TGAGAAACACATATATTTTTAAAAGAACATAAAACATTTT
ATAATTCTGGCCTTAGGCATCTGTTGGTATGAATAAATGT
TCAAAAGACTTTCATTTGTAGATTAAAATTTGTGTTTTAT
AAAAACAGCACTAAAGTAGTAGACATTATGCCCTAAATGC
TTGTTAGGATTTTTTTCTTGAAAAAGGATAGTTTGTATAC
ATGTCACATGACATGGTCTGCCTAACTTTTAAGTAGCTTT
GTTGTATCAAATTCATGTAAGTATGTTTTAAACTTCTCTA
AAATTAATATTTAATTTATACAAATTAATCCATTATCTCT
AACAGTGAGTGAATTAGTGGATGTTCCTTTGTAATATTTA
TGAAAACCTCAAACCAAGATCATGCAATGCCACCTATTAC
CAAAAAATATGTTTCTACTTAATGTTTATTTTGAATTCTC
CATACCTCCAAATTATTAACTAAAATGCTAAGCAAGTCCT
GCTACCTACTCAATAGTAAAAACACTAAATCTGAAAAGAT
ATGAACTGCTTTTGAATTCTCAAATCAAGTAAGGCATTTA
ATATTCTCAGTAAGCTACCTAAATTAGCCACTCCTTTTAG
AAGTACAGGACAAAAAAATGAAAAAGATACTATAATAGTA
AGTTAACCTAAAATTTTTAATCCACTAATGCCCTGCGATT
TAAAACAAATAAGATAGGGTTAGCCTGCAGAGAAAAAAAA
AAAAAAAATCCTGGGCATGAATCACTGCTTACATTCTTTT
CCATCCACAAACAATTTCATTTGGGAAAGTTGCCACATAG
TATCGACAGTGACAACAAATGGCATTGTCCGGTGAACATC
TGTTTCCGACTCCCACACTGATACTGCAGGCTGGGTACTT
AGGACTTAGTTGGTCTTCACAAGTTGCTGAGCCACAAAGG
AACTGGAAATCACTGGTACGTTGAGGTTTTATTATTGGAA
CACAGGAAAACTTTATCATCATGCTGGGAAGTTCTGTATC
TTTTGAAATATTGGAACCGGGGTTATGTTAGCACATTAAA
CCATGCGGAAGACTACTTCTGAAGAAAGGGGAGGAAAAAA
ACTGTTTCTTGTCTATTATGTCCTTGGGTTGAGGTTCCCA
CTCAATCTTCATATAACTTCCTCACCCACCCTCAACCGAA
AATTGTTTTGTTTTTAAAAGATGTTATTGAGTTTAGCTTC
TTGTTAAAATCGAGAGAACAGAATACCAAAGGAATTCTAA
GCAAAACATGATAAATAAACACTATTGTTTCTTAACAAAA
AAAAAAAAAAAGAAAGAAACCAGAAGGGCTTTTGTATACA
CTTTTATTTTTTCTAAATTCACACTACCTTGCTTCACATT
TTCTGAAAGCCTGGTGATATAAGGCTCATAAAGACTCTTG
ACTAGGACATCCTCACCTCAGCCCACAGTGTTAAAAGGAG
GAGGGCAAAGAGCTGCCGGGAGAAAAGCCAGTATGAGTGG
GTAAGTGGAGAGGTGGCGACAAGACACAGTTGTGTGACTT
TGGCCTTTGCTGCTCAACTTGTGCTACAAGGGTAATGGTT
TATGCACGTCTTTCAAGAACCCTTCAAGTGCACACAACAG
ATTACTACTACTCTGTTTTACACTTCTTCTCTGCGTGGCA
CTTAGTTTTAACGAAAGTCTAATTCTAAACTGTTTGCATG
CTCCAACTATTTGCATGCTCCAAATTAATTTGCATATTGC
TGAAGCAAAAAGTCCTCCTTTTTTTGCAAAGTGGCTTTCC
TTTTTCCACTTATATTTAAATGGAAATGTTCAGTGGGATA
TGCAGTCAATGTCTGACTTATGTATATTTGGTAAATGGTT
CATTCTAAAAAATATATATTGGAACATATTATATAAAACA
CTGTTTACTTCATTTGGCATCACACAAAATAGGCACCCAA
AAATATATTTGTTAAAGAGATCACCAAATGAAATTACCAC
AGAGCTGTCTGGCTGAAGATAGGACAATAATAAATTCCTA
CTGGAGAGAAATAATTCTAAGACTTATTTTTCCTAGAGGA
TGATCTTTCACCAGAATACACATATAGTTTACAAACAAGT
AATATATGTTTTTAAAAAGAATTATTACTAACTACCATAT
CTTCATAATTTTACAGGCTGTAAACCCCTAAAAATGTAAC
TATTTAAAAAATAATCATTCAGTCTATCATGACTATTTAT
GGGAAAATATATCCATATTTGGAGAAGTTTTTTTTTTTGT
TTGAATTCCAGTCCATAGTGATAAAAAAAAAAAATCAAAG
TGTTTGAGATTTGTGTTTCTCATGTTTTTTTTCTTTTCTT
TCTTTCTTTCTTTCTTTTTTTTTTTTGAGACGGAGTCTCT
CTCTGTCACCCAGGCTGGAGTGCAGTGGTGCCATCTTGGC
TCTCTGCAAGCTCCGCCTCCTGGGTTCACACCATTCTCCT
GCCTCAAGTAGCTGGGACTACATGCTCCTGCGGCCATGCT
CAGCTAATTTTTTGTATTTTTAGTAGAGACAGGGTTTCAC
CGTGTTAGCCAGGATGGTCTCGATCTCCTGACCTCGTGAT
CCGACCGCCTCGGCCTCCCAAAGTACTGGGATTACAGGCG
TGAGCCCCCGCACCTGGCCCCCTTTTCTTTTCTGTTTTCT
TTCTTTCTTTCTTCCTTCCTTCCTTTCTTTCGTTTTTTTT
TGTTTTTTTTTTTTTCTTTTCTTTTAGATTAAAGACAGCA
TCTTGCTATGTTGGTCTTGAATCCTCCCACCTCAGCCTCC
CAAAGTGCTAAGCTTTCAGGTGTGAGCCACTGTACCTGGC
CTCTCCCACTTTTAATTACAGTCTTATAATCAGTTCTCAA
ATAACTGCACTCATAATTAGTTATCAAAAAGAAAAAAACA
TTAACAAACAGGTAATCAAAAATTAGAACTAGATCTGTAA
TATTCATGACCATGAATCATTTCATTACTAATAGACTATT
TATATTGTTTTTTATGCTTTCTAGCATACTTTTATTATGT
CACTGATTCCTCATGGGGCCCAAGTTTAGCCATTTTCATC
CAAATCAGTCTTGAAGAAAAATTCAAGAGGAATTCTTTAA
GATTGAATTGACTCAAATGGCACCATCTCTGCAAAGTTTT
CCCTGGTGCCCCCTCCACAGACAGAAAAGCTCTGCTCTGT
GTTCTTGTAACAGCTATTATCTCCATTATACACCCATTGT
CAATTCTAATTACAAATTCAAAACTGTCTCCCAGCAGTGC
GAGGCCACTGTGCAAAGACTGAGTATCTTAACTGACTTCG
TATCCCTACTGCTTAGCAATGTGCCTGGCATATTGAGGCT
CTCCATATATGTTTGCTATATTAATTAATCAAGAAACTGT
GGCTCAGAGAAGATGTGTGTGTGTGGTGTGTGTATCAGTG
GGGCCTACGTATCTGTGATTCTGTATCTTCTACATCCGTG
GGTTCAACCATGGATCAAAAGGATTTGGGGGAAAAAAATT
GTGTCTGTACTAAACATGTACAGACTTTTTTTGTCATTAC
TCCCTAAATAATACAGTATAATAACTACTTACACCCTATT
AGGTATTATAATTTTAAGATGATTTAAAGTACATGGGAGG
TTATATGTAAATACTGTGCCATTTTTATACCAGAGACTCG
AACATTCTCAGATGTTAATATCTGTAGAAGGCCCTGGAAC
CAATCCCCCACAGATACCAAGGGACAACAGTATGTATATA
TACATATGTAAACGCTTTGACCAAAGTCATAGAGCACATC
AGTGGCTCAGATGAAACTGAAACCTGACTTTGGGTTCAGG
CTGTAAACTACTTCTTCCAATTTCAACTATGTTAACCGAT
CCTCTGTAGATGCAAACTAACAGTAACCAAATAAGTTAAC
AAAAAGGCAGGCAATCAATGCTGATTTTCGTAAGGAAGTA
AAGATAAAATTCTTCATCACATCTTGTGTCACCTAGAGGA
AACATCAGCCTGCCAATTTTACAAACATGCCAGTAAAAGA
ATTTCCTTGGCAAATTGACAGCATGGAAATGTCCTTTCTA
AAAATCAATTAACCCTCTAAATTCATGGGCTTGCTAGAAA
CATTTCCTATGCCATGGAATACAAGGCTTATGGAGATGCT
CTTCCCCTTTCTATTTCTGGACATCTTCTTTTGTTCATAC
TTGCTAATAATAGTAGCAGAGATGGAGGTGCTATTTATAG
TCCTGAAAGCAGCATGACTCTGTGCACACTTTATTCATTT
ATACTTCCTGTGTTTATTGTAACCTTACCTTTTTAGTAAT
TAAAAGCGTTCATCCAAGATTTTATTTAGCAACAAATCAG
TTGTAAATAGCTTTTCTTTTAATACATGAAAGCCTATATA
TAGGCTCATTCAAATATTTTACTCCCACTTCCTTATTAAC
TAAAAACAGATTTCAATGGTGGGTAGGGGTATAAAACTGT
GTTTTCTTTCCAAGTTTTATACAAGATCTAATTATTTGGC
CTTCAGGTGTTTTGATTAAAAGAGTGTCACATTATGAGGT
AAACCGTGCATTCTCAAATCATTCAAATTTTGTCTTAGAT
ACTGAAGCAAAATTGCTATTATAGCCAACCCACCATGAAT
TTATTAATCAACAGACTATAACTTTAAATTTATCTGATTG
CTATATAATACGGTTAGAATATATAACAGTTAAAAACGTT
TCCTCTGCTCCATAAAAAATTGCTTGTTGGAGTACAAGTT
CTCTAAAAATGGTCCTAGCACCTAGGAGTTCCCTTTGAAA
CCGATAGGGTTTTCCAGTATTAGAAGTACCCAAAAATTAA
TATTCCTAGATTTACTCCTGGTATTCCTTTACCTCGATTT
ATATAAATGAGTTAGGCCCCACCCCTTTATAAGCAATTCC
TTGTGAAGATAATCATACCAAACATGAATCAATTTCCTCA
CTAAATCTAAGACAACAAAAGTGCATATTTTGTCAGCTTC
AACCAGTGTTCTGTATTCTATATCTATCATGTTCTTTATC
ACATAATATAGATTGTTTTCATCAGAAAGTGAAGCTCAAG
GTAGTTTGTGTGCATCTATTTTAAAACTGATCAATTTTCA
AGACTTTCAGGAAAAAAAATCTGCCAAATATTATAATTGG
TTCTGTCTCTGAGCAGAGAAATACTGAGTAACACAAGCAG
TGCTGGATCCTGTGGTCCCACTGAATATTGGCTCTGCTCT
TCATCACAACCTCAAAATCCACTAGAATTGAGACAATTAG
GTTTTTAATCTAAAATAGCCTAGTTAGAGAAATAATCAGC
AGTTAATTAGAGCATTCAATCTCAAAAGATCTCTTTAAAT
AAATGTATTTTTTGCTCTTCTGCTCTGAACCTGATCAAAC
CAAAACATTCAGCAAAAGTGGGAGCAATTACGTAAACATT
TATTCAGTCATTCTCAATATGGGACAATTTAACTTCTAGA
TTTGCCTTATACTCAAGTGTAATGAAACAACAGATTTTGG
GCACTGTTGTTGTTTTAAGTGCCATTTCAATGTGTTTTTA
CCTAGGGTTTTGTTTCAATAAAGTTGACACTACATAAACA
CCTCTTAGCTTAGAAACCATTGTGAAACATTACAGTTGTG
CAGCAGAGTGTTTTCAGGTCTAAAGTAATTGTTAATGTGT
TAGTTATTTTTCTCTAACTCCTAAGGTGAAATGAGACAGG
GCTGGAAGCTGTGGGAAAACCTAGAGCAAAAGCATATGAA
ATAATATTTTGTGGATATTAATTCCTCTCTCTGAAAGTGG
TCTGGTACATTTGATTTAGAAATCAAAGAACATTAATCAA
AATAGTCCTGTAAATGATTTGACCTAATCTCAAATTCTTG
TTAGGCAGCCATGTGGGTGAATAATTTAAAACTAAAGAAA
TCAATTGCTCTAAAAAGGATGTCTTGTAAAAGGATATACA
TATATATATATATATATATATATATATATGGAAAAATAGG
TAGTTTTGCACCCATTTCAAAAGATAAATTCATTTTTACT
CTCTCTTATAAAGTATTGCCAACATGTTTCTAATATTCCC
TACAGATTCTTCCAGAATTCTGCCTTTTACCTGAGAGCCT
GCACACACAGACTGAAACTCTGCTATGCATCCCAACTGCT
CAGGTACATACACAGGCAACCTAAACCAGCTCTAAATCAG
GTTTGTGTATATATTTGGTGGTGGGGGGAAGGGAGGTTGG
AACGGATTTTTGATTAAATGTTATTATGTAGTAACAGTGA
GTGATTTTTTTTTTTTTTTTTTTTTTGAGACAGAATTTCA
CACTGTCACCTAGGCTGAAGTGCAGTGGTGTTATCTCAGT
TTACTGTAGCCTGGACCTCCTCAGCTCAAGCGATCATCCT
GCCTCAGCCTCCCAAGTAACTAAGACCTCAGATGCATGTA
ACTACAGCTGGCTAATTTTTACATTTTTTGTAGAGACACG
GTCATTATGCTGAGACTCCTTGTCTTAGGTTCAGGTGATC
CTCCTGATTTGACATCCCAAAGTGCTGGGATTACAGGTGT
GAGCCACGGCACCTGACTGATCATTTCATTTAAAACATAT
ATTCTTGACTTGTAGATGATTTAAAAATAAAAATCATCAA
ACACTGCAGAATATGACTGGCTCATAAGATTTGCTAGGCT
ACCTTCTCTGTGTGCCTTAACTATTTCTCAAACCAAAAAG
ACTGAGAAAGCCCACGTCCACAGCAAATGCAAAAAGGGGC
TCTGCCATCCATTCATTTAACTAACATATACTGACAGCTT
ATTATGAACAGGAAAGTAGATGCCTGGGAAAAAATTACCT
AAAACCAACTGTGTACAAAACTACTACCCTGTACAATTTA
TATCAGTCAAACTACCTCACAAATGAAAAGTACTTAAGAA
TGTCACTTTATTTTTCAGGGAAAATTAGAAGCGAATAAAG
ATGACTTAAACAAACTTTCCCTTAGCCTTCTAAATTTATG
TTGAACTTCGAGCTCTGGAGAGCTAACTTTTCATAAAAAT
ATCTCTAATATGCCATTTTAAAGCCAACTAGAGTTCATCT
CAGAGATAACTATTCATGGACACATGTGTAATATTGAGAC
ATAATTAGAGATTATGTTTTCCAGTGTTCCTCCTAATTAG
TCACTTAAGAATTCTAATCTTTTTACTTTGACATGAAGGG
CAAGACTGGGTAAATAAAATCAAATAGGAAATGTAAGATA
ATTTAGTAGTTTTTAATGGGATTCCTTTTACAAATAGAAA
AATTAAATTTCTGCAGTATGAGGACCTCCAAAACCTTTAT
GACATACTTTATAATATTACCATAGGAAACCCCACATTTT
CCTAATTAGATAACAGTAACACTTGTATCTATATGCAATA
CTATTGCTATTGTAGAATCTGAATTGTTTGGCCGAGTGTG
GTGGCTCATGCCTGTAATCCCTACACTTTGGGAGGCTGAG
GTGGGTGGATCATTTGAGGTTTGAGACTGACCTTACCAAT
ATGGTGAAACCCCATCTCTACTAAAAATACAAAAATTAGC
CAAGCATGGCAGCACGTGCCTGTAATCCGTGCTATTTGGG
ATGCTGAGGCAGGAAATTGCTTAACTCGGGAGGCGGAGGT
TGCAGTGAGCTGAGGATCGTGCCGTTGCACTCCAGCCTGG
GTGACAAGAGCAAAACTCCGTCTCAAAAGAAAAAAAAAAA
AGAATATGAATTGTTCACAAATTCTTCATCAGAACTGAAA
GAGAACTTATAGCATTTTCCATTTAAAGTTGTTTGATATA
CATGTTAGAAATTTCTTAGGGTAAGGAGAGCGAAATTGGG
ACTCTGCCTGGTATCAGCCAGTCTAGGTGAGCTTAGGAGA
AGGTGGAATGCTTAAGGCCGAATAACCGGAGAGTATCTAA
TGAGGCTATAAATGTTGAGCTTAGCTCAGAGAAAAATTAA
TTCTTTAGTCTCCAGGCATGACTTTCTTTATAGTCCCTGG
GTCAATGAGAAATTATTTTGAGAAAGAAAAACTCACTACA
GATGTCTGGGGTTAATATTTATTTTCAGTCAATTTGGGTA
GTATAGACTTAAATCCTATTTTATCAAATTTTAAAATATC
ATCATCTGTGTAGGTTTCTATCTTTATTTCTACCTCCTCC
TAGCCTAAATGATATTCTACACAAGAAATACCTTAGCAGA
ACTGCAAATCGGAAGCAGATTTTCCTGAAACTAATGAGCT
TCAGCTTCAGCAGCCTTTACTTGCACAGAAAATTCCACGG
CTTTTTGAGGGACTCAAGCAATGTGTATGCTCCAGGTCTA
ATGTTTTTGTAAAATTTGCAAAAGAAAGAGATTTTTGTGG
TCTTTTTCACTGAGAGCTTCCTAAATTGTATAAAATTCAG
GGTCCACAAAGCTGGGATTAATCTCTGCTGCAAGTGACCA
CTGACTCGGGCTAATAAGTAAACTGGCAAGAAGCCTTTTC
ATCTTCAAAGATATCAGACAAAATATTATCAATTTTTTTT
TTTTTTCAAATGACTAGAAGTAAATTAAGTAAGGTTCGAA
GTAGTGGGAAACTAAGTCCTGTTGGAATATTGGGAGACTG
AAGAATTATAATAGATGAAACACTCATTGCTATTAGCAGG
GTTATTGATTCTGATATGTATGACATATTTATGCTCATCT
GTAATTTTGTAGATAAATCCCTGGATTTGTTTTCTAATCC
AAACCCTGACACTGCTCTGCCCCAGGAGGAGAGAAGCCTT
GGAAAGACTATAGCTTGGATTCTTGTGCTACTACAGAAAA
GAAAGTTGAAAGAGTTCTTTAAAAAGCAACAAAGATCATT
AAAGAATTGAAGATAAAGCTTACAAAAAATATTTAAAATA
ACTAGCAACTTTACCCTCATAAAAAGGACAACAGAGGAAA
ATAAATTGGGTCTGTGCCAAGGCACTGATACAAATATCAG
ATGAAATTCATCTACAGGCTTCATACTGAAGGAGAAAAAT
ACCTTTAAAGGTAACATTTCACACTTTAAATACAAGAAAT
CCAGTTTCCTAAGCTCAGAGACAACCTCAGAATCAAGAAC
GTCAAGGGAGGAAGCACTAAATGTTCTCGGCTGTTATTTC
TCTGCATATGTAGCCAACTGAATTTGCACACTGGTGTCTG
CATAGGCGCTTAGTCTTTTTTGTGCAGTTTTAAACGTTTA
TTTTGGTTCGGGGGTACATGTGAAGGTTTGTTACCTAGGT
GAATTTGTGTCATGGGAGTCTGTTGTACAGATTTTATCAC
CCAGGTATTAGGTCCAGCACCCAGTATTCATCTTTTCTGC
TCTCTCCCTCCTCCCACCCTCCAGCCCCAAGCAGACTCCA
CTGTCTGTTGTTCCCTTCTTTGTGTTCGTCAGTTCTCATC
ACTTAGCTCCCACTTTTTTTTTTTTGAGACAGCGTTTTGT
TCTTGTTGCCCAGGCAGGAGTGCAATGGCACGATCTTGGC
TCACTGCAACCTGCACCTCCCAGGTTCAAGCAATTCTCCT
GCCTCAGCCTCTTGAGTAGCTGGGATTACAGGCACCCGCC
ACCACGCTGGGCTAATTTTATATTTTTAGTAGAGATGGGG
TTTCTCCATGTTGGTTAGGCTGGTCTCGAACTCCCGACCT
CAGGTGATCCACCCACGTCGGCCTCCCAAAGTGCTGGGAT
TACAGGTGTGAGCCAACGCGCCCAGCCAGCTCCCACTTGT
AAGTGATAATATGCAGTATTTGGTTTTCTGTTCCTGCATT
CATTTGCTAAGGATAATGGCCTCCAGCCCCATCCATGTTC
CTGCAAAAGACATGATCTCGCTCTTTTTTATGGCTACATA
GATAGGTGATCAGTCTTAGACCCCTCTGTCTTAAATACTG
AAATAAATTTAGATTCCCTAATGTCTAAAGTTTTTAGGTT
TTCACATAGCTGCAATTCAGCAAGTCATCATGTAAAGGGT
TATGATGAAGCAAGGGGTAGCCACGTGTTCCATCTCTACT
GACAGGCCCACAGGGAATGACACGTGGTGCAGAAGGAAGG
ATTTAAGTTGTACATAAAAGAACGTCTTGACTACTGCCAA
ACTTTAAAATAGATGGCAGGGGCCAGATGTGGTGGCTCAT
GCCTGTAATCCTGAGGCTGAGGCGGGCGGATCACTGGAGG
TCAGAAGTTCGAGACCAGCCTGACCAACATGGTGAAACCC
TGTCTCTACTAAAAATACAAAAATTAGCTGGGCATGGTGA
TGGGTGCCTGTAATCCCAGCTACTCGGGAGGCTGAGGCAG
GAGGATCACTTGAGCTCAGGAGGCAGAGGTTGCAGTGAGC
CAAGATCATGCCATTGCACTCCAGCCCAGGTGACAGAGTG
AGATTCCCTCTCAAAAATAAATAAATAAATAAATAATAAT
AATTAATTAATTAAATAGATGGCAGGGAATGTGTAGAGAA
TCCCCACCCCTGAGAAATCTTTGGGAAGAGCTTGAATTGA
TATCTCCATGGAGTCATTTAGCTGTGCCTTCTTAAATAAA
AATAAGAATTAGAATAAATGAATAGTTCCCAAAGGTGACG
TCTGAGAACTGGCTCTGGCACCTGGATCTATCTGTTTAGG
GAAATTTTAGAACATGTGCATGATTTTTCCCTAGATTTTC
CCCTAGATGGTCTGGTTCCCCTTCTCCACAATGGCTCCCA
AAGGCTTAAGCCAAAACCCTGAGTCCACCTGCCTCATCTT
CTCTCAAAGTCCTTTTGGCAAATTCTGTCAGCTTTACCTT
AACATATATCCTGGGTCCCCCCCATCTCCATTCTCATGCC
CTGATCTAAGCCACCATCTTTCCATCTCTCCCCTGGGCTT
GACACATACTGGATATTTAATTAACATATGTTGAATTAAT
AAATATATGAATGGATGAACAATTCATCAGGTCTGGGGTG
GAACTTGGGAATATGTAATTTTAAAAAGCTAGTGTCGAAT
CACTTTAGGCACACTGGGCTAGATTGCCCCCTCAATGTGT
GCATATACTGGAAGGATGATTAGGTGTCATTAAAATAATA
ACTATGAAATAATCCACAATAAATCAGTTCTAGGTTAAAA
AGAAAAACTTGGCTGGGCATGGTGGCTCACGCCTGTAATC
CCAACACTTTGGGAGGCCGAAGTGGTGGATCACCTGAGGT
CAGGAGTTCGAGATCAGCCTGGCTAACATAGTGAAATCCT
GTCTCTACCAAAAATACAAAAGTTAACTGGGCGTGGTGGT
GCACACCTATAGTCCCAGCTACTCAGGAAGCTGAGACTAG
AGAATCGCTTGAACCCAGGCAGAGGTTGCAGTGAGCCAAG
ATTGCACCACTGTACTCCAGCCTGGGGAACAGAGTGAGAC
TCTGTCTCAAAAAAATAAATAAAAATTGAAATTAAAAAAG
AAAAAGAAAACTTTCTGACCAAAAAGAATGTTATACTGAA
GAAATCTGAAGGCTGGCCATGGTGGCTCATGCCTGTAACC
TCAACACTTTGGGAGGCTGAGGCAGAAGAATTGCTTGAGC
CTAGGAGTTTGAGACTAGCCTGGGCAACATAGCTAGGCCC
CATATCTACAAGAAATAAATACATAATTTTTAAAACATTA
CATTTGTTTAAATTAAATATGAAACAAGGACCAGGACCTC
AAATACATACATGTCATCAATAACCAAAATTTATCTAGAG
GAAAAAGGTCTGTTGGAGACAGTGACAAAAATAACTAAGC
ACATAAAAGATACCAACTCCTTTAGTACGAGTTTAGATAG
CAAATTAAAAACAAAACAATATCGAAATGCACTTTCAGCT
AAATGCTGGCAATTAAGGGAAATCCTATAACAGGACCAAA
ATCATGACATTATGTGGCAGGCATGTCTCCTTGGTACATT
TTCAATCCTTCTGGCCCCCAATGCTTAAGTTTTTCGAGTG
GCTCCCCTTTGCCTTGAATAAAATCCATATGAGAACCGTA
TGTATAAATGACCTGCTCACTTGTCCAGCTTTACCTCTTG
CCCCTTCCCTACCTTTGACTTTCCAGCCATAAGAATTATT
TGAAGTTTCCAAGAAGTGCAATGCCAATGCCTCTTTTTTT
AACATGAGCTGTTCTTTCCTAGTGATGCTTCCCTGAACCC
TCCCTTACTCCCGCCTTGTTGTCTATAAGAATTAAGTTGT
ACTTTCCAGTTCAAACATAATCTTAAACATAGCTGGGGTT
ATTTGTGTGCTGTCATAACTAAGTAGTTGCATAAGATTTC
ACGGTCAGAGTTTGCCATTGTGTTTAGTGCCGCAACAATG
TCAGGAGGGGTTCTACTTTAATTGAGAAAACTGCCATGGG
GACTTGTAAAGTGAATACAGCTTCCGTCTATTTTTTTTTT
TTTTTTGAGATGGAGTCTCGCTCTGTCCCCCAGGCTGGAG
TGCAATGGGTGATCTTGGTTCACTGTAACCTCCACCTCCC
AGGTTCAAGCAATTCTCCTGCCTCAGACTTCTGAGTAGCT
GGGATTACAGGCATGAGCCACCACACCCAGCTAGGTCCTG
TATTTTTAGGAGAGATGGGGTTTTGCCATGTTGGCCAGGC
TGGTCTTGAACTCCTGACCTCAGGTGATCCTCCTGCCTCA
GCCTCCCAAAGTGCTGGGATTACAGCACTTGATTCTGTTA
TATCTCCAGCAGTTTAGCATTGGGACTGACACACAATACA
AATTTGATAAATGTTTGATGAATGTGTGAATGAATAAATG
AATATGTGAATAAAATCTGACTCTGGCCTGATCCTAGGTC
AGGACTACCCATTTATGGCTGAAATGTTTTAGGGGCAACT
TTGAGAGTGTGATTCAACAATAAAGAAAAATACTACACCC
CAGTAAAATGCAGGTGTAATGTGTTTTGATCCTTTCAAAA
GCTAAAAATCTCAGTTGGACCCTTCCAAATATGACTGAAA
TGAAGTTATGTTTACTAGATTGTAATACTTCGTTGATAAA
ATCGTAAAAGCAATTCTCAATGGTCAAATAAAACTCCTTC
AATAACACTCATAAGCAGGAATACCAACAGATGAGTGCAA
TATAGTAATGCTTTTAGGCCAGGCATGGTGGCTCATACCT
GTAATTACAGCACTTTGGGAGTAGTGGGTGGATCACAAGG
TCAGGAGTTCAAGACCAGTCTGACCAAATGGTGAAACCCC
ATCTCTACTAAAAATACAAAAATTAGGCCAGGTATGGTGG
CTCACATCTGTAATCCCAGAACTTTGGGACGCTGAGGCAG
GCGGATCATGAGGTCAGGAGCTGAGACCAGCCTGACCAAC
ATGGTAAAACACTGTTTACACTAAAAAAAACAAAATTAGC
TGGGCATGGTGGCATGCGCCTGTAATCTCAGCTACTCAGG
AGGCTGAGGCAGGAGAATTGCTTGAACACAGGAGGCAGGG
GTTGCAGTGAGCCAAGATTGCGACACTGCACTCCAGCCTG
GGTGACAGAATGAGACTCCATCAAAAAAAAAAAAAAAAGT
GAACCAGGGCTATTGTTTACACTGCAGATATCTGATGTTA
CTTGAACTGAGTGTTAATAGCAATATTGCTGTTATTGCAC
TCAGGTGTCTTCCCCCAACCTTAATTTACGTGCCAAACAG
ATCCATAATTTTTTTCTCCAAAGCTGGAACAAGAATCAAT
TAAAGTACATAATAATGTGTTAACTAGCTAATACAGCAGT
TAACATTAAGGGGCATTTCAAGCCTCTGAGTTTTTAGCAG
TAGAGCTTTTCTTTCATTTGCTCTGTAAGATCTATAATTG
AAAGAATACCATGAGAGATGCCTTTCATCAGCTCCGCGAG
TTACATTTCCTGCTTTGATAACTGTACAAGGAAAATCTAA
GGCACTTCAAGCTCCCCAATTACGTTTGATTAGCTAGTCA
AAATAATATAACAGCTTTTCATCACCCAAAGGAAAACTTT
TGAAGAATTCTATTGCCAACACTTCTGCACAAACACTAAT
CTATATCATTATTTTATACGGGGAAATGTAATATTTAGTA
AGTTTTTTAAAAATTAGGCAACAAGTAAAGCCTCTTATTC
ATCACAGCTTTAGATGAAAAAGGCACACGACTGTGATGAT
AAGATATGTGGTAAAGAAGCATTTGTAGCAGTTTCAGAGT
CCACAGGATAGTGATCAAAATGAAACAACAGTCCTTAGAA
TGAGCCAACATTTCAGAGAATGTGTGTGAAAACAGGATAT
GTACTCAAAACACTGTGATACACACACAGACACAGACACA
GATACACACACACACACACACACACAATCTGCCAGGGAGA
ATTATTTGGGACCCCGAACTTGTGCATGCAGATAACTGTT
TTCTAGCAAATGAATATGAGTGTGCCTATATGAAAATAAG
GAACACTAAGAAGTCACTTAAAACATTATTCTGAGAATTT
TCAGGTTATTGACTGTATCTACAGAATGTTGCTTAAAAGT
AAAGCAAAGATGTCTACATATTGCCTTTACCATTGATAAA
TCTGTATCTGTCCTTTTAGTCTTGAGCACATTAATTCAAC
ATGTATCCAGTGTCTACCACGGGTCATTCCCATAAAAATA
TGTTTTTAATTTAAATGAAATAATTATCCTGCTCTCTCAG
GTAAAACATGCTATAAACAGCATGTAGACATGTGATAGTC
AATTCATAGGAGGTGGTTCTGTTGTAGAATTTAATAATGA
ACACTACTAAACCACTGATGAAAGGCCAGTTACATCCATG
CTCCCAAAATGAAAGACAGAGACCAGGACCTTAAGATCTC
AGGTTGCATTTCACGTTTGCGAGGTTCTTATTGCACAATA
AATGATAGAATTTAGATCTATTGGCCAATTACTCCATCTG
TCATGTAAAGAAATGGTATTCTTACAGAATTAGAAGCTGG
ATCAAGTTTGGTTGTAAAGTTAATCCCGGGTGCGGTGGCT
CACGCTGGTAATCCCAGCACTTTGGGAGGAGGTGGGCAGA
TCACCTGAGGTCAGGAGTTCAAGACCAGCCTGACCAATAT
GGAGAAATCTTGTGTCTACTAAAAATACAAAATTAGCCAG
GTGTGGTGGCACATGCCTATAATCCCAGCTACTTTGGAGG
TTGAAGCAAGAGAATCGCTTGAACCCAGGAGGTAAAGGTT
GCAGTGAGCTGAGATCACACCATTATACTTCAGCCTGGGC
AACAAGAGCAAAACCCTGTCCCAAAAAAAAAAAAAAAAAA
AAAAAGTTAATCCCAAATGATGTGCACTCTGAGTGACACT
GACATTTCCAAATATTCAAAATAATATGGTTTTCTGTTAG
TTGTCTGAGAGAAATGATAAGGCAACATTTCAACAAGTCC
TGGGTACTTCAGACTTATTATTTATTTATTTATTTTTATT
TTTATTTTTTTTTGAGACGGAGTCTCGCTCTGTCGCCCAG
GCTGGAGTGCAGTGGCCGGATCTCAGCTCACTGCAAGCTC
CGCCTCCCGGGTCTACGCCATTCTCCTGCCTCAGCCTCCC
GAGTAGCTGGGACTACAGGTGCCCGCCAACTCGCCCGGCT
AGTTTTTTGTATTTTTTAGTAGAGACGGGGTTTCACTGTG
TTAGCCAGGATGGTCTCCATCTCCTGACCTCGTGATCCGC
CCGTCTCGGCCTCCCAAAGTGCTGGGATTACAGGCTTGAG
CCACCGCGCCTGGCTTATTTATTTATTTATTTTTTGAAAC
AGAGTTTCACTCTGTCGGCCAGGCTAGAGCATAGTGGCAC
AATCTTGGCTAACTGCAACCTCCGCCTCCCGGGTTCAAGC
AATTCTCCTGCCTCAGCCTCCTGAGTAGCTGGGATTATGG
TGCCTGCCAACATGCCAGGCTAATTTTTGCATTTTTTTAA
AGTAGAGACGGGGTTTCAACATCTTGGCGAGGCTGGTCTC
AAACTCCTGACCTCGTGATCCACCTGCCTCGGCCTCCCAG
AGTGTTGGGATTACAGGCATGAGGCACCGCACCCGGCCCA
GACTTAATTCTTCTTGTGAAAGCTTTTGGCTATTCCTTCC
CAGGACATAATACTTGAAGAATTCATAGAATTGGTCCAGG
TAGGTCAAGAACATAGCATGCGAAAATTATTTCCAAGGAG
GAAGTTAAAGGTGAGGAAGACACTGGTGACCATCTGTGGG
ACTGGTGGAGACATGGTTAAAAGACTGAAGTAGAACAGCC
TTGTCATGGACAGAAACCCTTACACCTATTTAAAAAGCAG
GGATTTTCTTTTTTTTTTTTTTTTTTTTTTTTTTTTTTGA
GACGGAGTCTTGCTCTGTCGCCCAGGCTGGAGTGCAGTGG
CCGGATCTCAGCTCACCGCAAGCTCTGCCTCCCGGGTTTA
CGCTATTCTCCTGCCTCAACCTCCAGAGTAGCTGGGACTA
CAGGCGCCCGCCACCCCGCCCGGCTAGTTTTTTCTATTTT
TTAGTAGAGACGGGGTTTCACCGTGTTAGCCAGGATGGTC
TCGATCTCCTGACCTCGTGATCCGCCCGTCTCGGCCTCCC
AAAGTGCTGGGATTACAGGGTTGAGCCACCGTGCCTGGCC
TAAAAAGCAGGGATTTTCAAGTTGCTTTTGCATTGACTTC
ATGGGATTTATGCATACTCATCTTGCTAAGCCTGCAGTCC
CAGTATTCTCTCCTGTCCATACCCATCCAAGCTGAGCAGC
TACTCCCTCTGCACCCACCCTTGGAAAATGGCACTGTGTG
GAAGTCACCTGGCACAGTGGAAGGACAGATATAAATCCTA
TTATCATTAACTGCAGCCCATCTCTGGGGTCTATTTAACC
ATTTCTCTTGACTGTTCCACCCATTCTCAGACTTGTAGGG
AATGAGTTGCCTTCCTTGCTCAACCACATTTCACCTGAAG
GGTAAATGCAGATACAGCTGAGGACAAAGTAATGCCTAAG
GGTGCTTCTTGAGGTATAAGAAGGAAAGGAAAAAAAGTTA
ATTAAGAAAAGAAAAAAGAGGCCGGGCGCGGTGGCTCAAG
CCTGTAATCCCAGCACTTTGGGAGGCCGAGACGGGCGGAT
CACGAGGTCAGGAGTTCGAGACCATCCTGGCTAACACGGT
GAAACCCCGTCTCTACTAAAAAATACAAAAAGCTAGCCGG
GTGAGGTGGCTGGCGCCTGTAGTCCCAGCTACTCGGGAGG
CTGAGGCAGGAGAATGGCGTAAACCCGGGAGGCGGAGCTT
GCAGTGAGCTGAGATCCGGCCACTGCACTCCAGCCTGGGC
GACAGAGCGAGACTCCGTCTCAAAAAAAAAAAAAAAAGAA
AAGAAAAAAGCAAATTGGGACAGAAGAAAAGTGGACAAGG
AGGAGAGAAGAGAAGATAAAGAAAATGATGTACAAGGTTA
GTGTCCCCCATGGAGCCAGCCAGGGTGCCCATGCCACTGG
CTGCCTGATTTTAGCCTACTATATGGAGAGGACACAGGTG
TACAGGGGAGTTCGGTTTTAAGTATCAGACATTCAAGAAA
TACCTAGCTGCTAGGTTAGGTGATGTGGTTTATGTCATTT
TTGTTGTTCTTGGCTGTGGGTGGTTTTCTTGGGTTAAAGC
TTAATGTCTTTAGCATGAAGAAGAGTTTAAATGGCCAATT
TCCCTGGAGCCATTCTGCAAATAGATGTTGAACTCCCAGA
GATTTTTATGATCTACTTCCCAAGGTATAGAAGAATAAGT
CAGAGCAAAATCATTCTTTATTTATCCTGGAAAATAAAGA
AGATCTATTTTACCTTATAGGTTCAGAGGGCAAAGTCCTT
CAAAAGTGTGTTGAGGGATGTCACATACGAGTCATGTTTT
CTGTGTGTAGTTTTCTTTTTTTAACCCATTCTGTGATTTT
GTATGACAGTGTGCTGAGAAGGAGCTGGGGGCGCAGGCTC
AGTGGGCTCTACCTTCCCCACACTGAGGAAGTAACACTGG
CAGCCTTTCCATAAGATCTGTGAGCAATCTGTGTGCCTGC
TGGGGAAGCATAAGTACTGGAATAAGCAGGGACCCTAAGT
ATTCTCAGCAAACAAGCATGTGGCTACTTCTAGGCAGACA
AGCTGACAAAATTGCTTCTACCGATTGTTCAGTAGGAACC
AGTGCTGAGCACCAAGAGGTTGGAGGAGGTAAGGTAAGCC
TACCCAGGTATTCACAAGCTGGGGCGGACCACACTGCTAC
TGCATACCTGACTGCCTCATTCTGTGCCCCTCCAATTACA
TATAGCCTGATTTTGCAAAAGGAGGCTTAAGTTTCTGCAA
CCAACAGCAAGACCCTGTTCCTATTCTGATGGGGACATAC
TGAATTATTTTGTCTTCAGTTTCCCACGATGGTCTCCTTT
TTTTTTTGTTTGTTTGTTTTTAAGACAAAGTCTCACTCAG
CCACCCAGGCTGGAGTGCAGTAGTGCGATCTCGGCTCACT
GCAATCTCCGCCTCCTGAGGTCAAGTGATTCTCCTGCCTC
AGCCTCCCAGGTAGCTGGGATTACAGGCAAGCGTCACCAC
ATCTGGCTAATTTTCATATTTTTTGTAGAGAAGGGGTTTC
ACCATGTTGGCCAGGCTGGTCTCGAACTCCTGACCTCATG
TGATCCTCCCACCTCGGCCTCCTAAAGTGCTGGGATCACA
GGCATGAGCCACCGCACCTGGCTGGGCCGCCTCTTGTTAA
AAAAAAAAAAAACAAACAACCCGGGCCCGGCGCAGTGGTT
CATGCTTATAATCCCAGCACTTTGGGAGGCCGAGGCAGGT
GGATCACCTGAGGTCAAGAGTTGAAGACCAGCCTAGCCAA
CGTGGTGAAACCCCGTCTTTACTAAAAATACAAAAATTAG
ACGGGCATGGTGGCATGTGCCTGTAATCTCAGCAACTTGG
GAGGTTGATGCAGGAGAATCGCTTGAACCTGGGAGGCAGA
GGTTGCAGTGAGCCGAGATCACGACACTGCATTCCTGCCT
GGGCAACAGAGTGAGACTCTGTCTCAAAAACAACAACAAA
AACAAAACAAAAAACCAGCATAACAAATGTATGTATCTTT
GGGTAAACTTATGAAAAACCACTCTCTTCAGTAAAAAATA
ATAAAGTCCTTTAAGACCTGTTGGAATATGATACAGAGGT
GAGCATGTTGATAACGGCAATTATCAATTATAAAGTATTT
TATACATCCTGCTCTTTCAGGTAAAACATCCTGTAAACAG
GCATTTAGACATGTGATAGTCAATTCATAGGAGATGGTTC
TGTTGTAGGCTTTAAAAACAACACTCCTGAACCATTGATG
AAAGGCCAGTTACCTCCATGCTCCCAAAATGAAAGACAGA
GACCAGGACCAAAAATATGTATATGGAAGTTCTTTGTAAA
CAGTCAAGTACTTTACTGAAAGTACAATTTGGCTGAGCAT
GGTGGCTCACACCTGTAATCCCAGCACTTTGGGAGGCCGA
GACATGTGGATCATCTGAAGTCAGGAGTTTGAGACCAGCC
TGGCTGACATAGTGAAACATTGTTTCTACTGATAATACAA
AAATTAGCCTGGCGCGGTGGCACACACCTGTAATCCCAGC
TACTTGGGAGGCTGAGGCAGGAGAATTGGTTGAACGCAGG
AGAATTGCTTGAACCCAGGAGGCAGAGGTTGCAGTGAGCC
AAAATCACACCATTGCACTCCAGCCCAGGTGACAAGAGTG
AAACTCCATCTCAAAAAAAGAAAAAAAAAAAAAAGAAAGT
ACAATTATGGCCAGGTGCAGTGGCTCATGCCCGAAATTCC
AGCACTTTGGGAGGCAGATGCAGGCAGATCACCCTGAGGT
CAGGAGTTCAAGACTAGCCTGGCCAACATGATGAAATCCC
ATCTCTACTAAAAATACAAAAATTAAATGGGCGTGGTAGT
GCCTGCCTGTAATCCCAGCTACTCAGGAGACTGAGGCAGG
CGAAATCACTTGAACGCAGGAGGTGGAGGTTGCCGTGAGC
CAAGATCATGCCACTGCACTCCAGCCTGGGCGACAGAGTA
AGACCCTGTCTCAAAAAAAAAAAAAAAAAAAAAGAATGAT
TTAACAAACTTTTACTAATAAATTAACTTGACATTGCTGT
GGGTCATTATGACTGGTGGACGCATCCTCTACAGAGAACA
TGTTATATGAGAGCCATTGTCTTTACTCCCACACTGACCA
AATGACCATACACTGTGCTCACATCACAGGACTGTCCTAA
AGATCAAACTAGAAAATGGCCTGACAGCATCTAGCACTAG
AGCAGGTACTTAGTGGGTGCCCGAGAAAAGTTACTTCTCT
TCTCCTTTACCATATGACCTTGAGCAGAGCAAGGAAAATG
CTCACATCTGTACCATTTTCCAACAGGCCTTAAAGGACTT
ATATTACTGAAGAGAATGGTTTTTCATAAATTGACCCAAA
GATATGTAAATTCATTATGTTTTCTTTTGTGTAATTAGAG
AAGGTCATCATAGGAAACTGAACACAACATAATTCAGTAC
ACCCTCATCAGAAGAGGAACAAGCACTTGCTCCTGGCTGC
CGAGGCTTAAGCCTCAGTTTGCAAAACCAGGCTATATCGA
ACTGGAGGGGCACAGAATAAGGCAGTCAGGTGTGCAGTAG
CAGTGTGGTCCTACTCTCACTGTTCAGATTCAGACACCTG
ACGATGGTCAAGCTAGTTAAACATGGATTTCTTGGGTGTG
CCTCGCTATTCTCATGTTCTCCCCATGGTTCCAGTAGATA
ACATACAGGTTAATACGAACAGGAAGCTCATAAGGCATGT
GAACAAGCAGACCCAGTCTGAAGTTACGATCATCACTACT
CTCTTACCAAATATCCCAGGGCCCCATGGAGGATATGTTT
CCATGGAAACTATTAGTGCTCAACTATGCTGAAACCAAGC
TTCAGGGAGCTTAAACTGAGTCTACAGTTTGTAAATGTAT
ACTCAACAAATAAAGCAAATTTACTTCTTTTTAAAAGTAA
CAAAAACAGCTCTAAGGACAAAAACAGATCAGGATTGGCA
GGGACTGGGATGGGGAGAGGAGTTTATTACAAAGGGACAC
GGGGTAATTTTAAAGTGTGAAAGAGTTGTTCTATTATTTG
TACATTAAAAACAGTAAATTTTAGGAAAAGTAAATTTTGT
CTTAGTAGAAGTAACTAGTGCATGGGAGTTTTGAGGTGAC
TGGTGTACTTTCAAGATACCCTGGTAAAGAACAATACACA
TCCTCATAGTAAATGGGCATGTTCCACTGCCCCATGACAG
GCATTGACTGAGAAGAGCTGATTCTTTCAGTGAACTGTGA
GCGAGAAGAAAGCTCAGAAGAAAGCAAGAAGAAAGATAAT
GGCTTTCTGAGTCTGCAACAGACACATGCAATATACGTAT
ATAAGCAAGAAAGGCTGAAATAACATAAATTCTCATCCAA
CACTATCAGCCACACCAAAGCCTTCTGTTTCAGGTCTGCT
TGGAGGAAGATATAAAAGCAGATGCCTAACACCTTAAGAA
ACCTTAGAGACCATGTATCAAACCTGCTGATTCCAACATT
CTCTCCAAATTCACAAAGACAGAACACTTTTTTTTTTTTT
TTTGAGACGGAGTCTCGCTCTGTCACCCACGCTGGAATGC
AGTGACCCGATCTCAGCTCACTGCAAGCTCTGCCTCCCAG
ATTCATGCCATTCTCCCGCCTCAGCCTCCTGAGTAGCTGG
GACTACAGGCGCCCGCCACCATGCCTGGCTAATTTTTTTT
GTATTTTTAGCAGAGATGGGGTTTCACCATGTTAGCCAGA
ATGGTCTTGATCTCCTGACCTTGTGATCCACCCACCTCGG
CCTCCCAGAGTGCTAGGATTACAGGTGTGAGCCACTGCAC
CCAGCCAACACTTTCATATCTACTTTCAGCAGAAGAAAAA
CCAGTTTTATCATTTCCTTGTAAACCTATGCAGGTTCAAT
TTATTTCATTCTGGCAACTTTGTGATGAGTATGAGAACTG
GCAATTGATGGTTTAATGTGCCTTGAGATCAAATTTTGAT
TCGAAAATATTCATTGAAAAATTTGACTAGAAAACAAACT
TTAATGTTTATTTTCTTTGTGTCATCCTCGTGCTTCCCAG
ATTAGCTACTTTGCATCCAGAGAAATAAAAACAAAGGTAA
GCAAAGTGGCTATCACTCTGTGACATCACATGTCAACGAG
GAGTGCTGGTGTTGGACCCATGATTCCCGACCACAACTCT
CAGGAGAAGGCGAAGGAGAGTCACATGGCAAGTAAATGTG
GTAGACACCAAGCAGGATCCTCTCTCTCAGTTTCTCTATC
TCTCCCATAGAAAAGTAGGGCTGGCTGGGCACAATGGTTC
ATGCCTGTAAACTTTGGGATGCCAAGGCGGGTGGATCACC
TGAGGTCAGGCATTCAAGACCACCCTGACCAACATGGAGA
AACCCCATCTCTCCTAAAAAATACAAAAATAAGCCAGGCG
TGGTGGTGGGCACTATAATCCCAGCTACTCGGGAGGCTGA
GGCAGGAGAATCACTTGAACTTGGGAGGCAGATGTTGCAG
TGAGCTGAGGTCGCACCATTGCACTCTAGCCTGGGCAACA
AGGGTGAAACTCCGTCTCAAAAAAAAAAAAAAGGCTGCCA
AGTACAGTGGGTTATGCCTATAATTCCAGCGCTTTGGGAG
GCTGACGGGAGAGTATCACCTGAACCCAGGAGTTCCAGAC
CAGTCTGGGCAACATCACAAGACCCCATCTCTACAAAAAA
TAAAAAATTAGCTAGCGTGGTTGCACGCATCTGTGGTCCC
AGCTATTTGGGAAGCTAAAGTGGGAAGATGCTTGAGGCCA
CAAGGTCAAGGCTGCAGTGAGCTATGATCATGCCACCGCA
CTCCAGCCTGGGCAAAAGAGACACTGTGTCTTTAAAAAAA
AAAAAAAAAAGTAGGGCTAAGTAAATTTACAAAAGAATAT
AGGTTAAAAGTTGGGGCAGAGTCAATAAGTCTAAGATCAC
AGGCCTGTATTGGGAAAGGTAACTGTGATTTAGGAAAAAG
GATCTAGAAGGTTAAAAATAAATAAATAACGCTGCTCAAA
TAGCTTCCATAATGGGCTAGAGAAAAAAGGAGGTTTGCTC
CTCCCTTGTGCCCTCGCTTTAGATAAAGCTACACTTAAAA
ACTGACTTCAGCATGGCTGCTAAATTCCTTTGGCACAAAC
TCCCTGAGTCTCTGAGACCTATTTTCCACAGAAATGCTAG
TTGGGAGTTTCAGTCAGGATTAATTTAGATTTTTTTTAAT
ATGTACATGTATCAGAATCATTCATCGAGGGGAAGTTCTG
ATATATCCATTCCCAGAATTCTCTTAAGACATCTGGTCTC
ATTAGAAGATCAAATAGATCCTCCAGATTCATTAGCTGTT
TAACAAAGTGGGAATTATTTTCTCACTGCTCTTGTGTTTG
TGGGATATTCAAGACACAGGTGGAAAAAAATAACTGAAAA
AAAAAAGTCAATCTTCTTGACTCACAAGGACAGCTCTTTC
AGCAGAATACAAAAGTCTGGAATTAGCTCGTAATTTCTAA
AAACACAAGGAAACAGCCAAGAGCATAGGTCACTTAACAG
ACTTGGTTTAAAGATCAGAAAATTTTATAATTAGTGGTTA
ACCTATCACACGGGTACAATCCTGTGTTCTCTTTTTTTTT
TATGGACAGTTTCATGAATGCGTGTGTCATCTTTGTGCAG
GGGTTCATGCTAATCTCTATATCTTTCCAATTTTATTGTA
TGTGCCACTATCTCAACAAGCATACATAACAAGAAACCCA
TACTGAACATGCCCAGCCTCTGGTAGAGCACAGGATATAA
TCGTGTTTGGCCGCTTTAACTGCAGAGCACAGCCCATATG
CTGTCACTGAACCAGATTCTCCAGGAGAGTAAACTATCCA
CAGAGGGTAAGGCACTAGAGAATGCTTCAGAAACTCTTTC
AAGGCCCAGAAGTGCTGAATCCACTGTACTGAATGATACC
CCAGGAGCCTGAAAGAATTATCGTAGCTTTTTTAAGTGTC
TCATTCACTCCCAGGGGGTCATCTGGACTCAGGGAAAATC
TGTCTCACTGATTATTAGTGATTTGGTAATTGGATGGTAG
TGATGGACTTCTGATAACCTCGAGATTTGCTTTAGCTTCA
CTTGCAAAGGACTGTTTTTTTTTTTGGAGTCAAAGGTTAC
ACTGTCTATTTGTGTATGTGCGTGTGTGTGTGTGTGTGTG
TGGGCGCGCGTGTGCGCGACCGCGCGCACTGTGGGGGATG
AGGGAATGCACACAAGAGAACTGCTTCTTTGAACCTGAAT
CTACCAGTCCCAGTTCTGCCATTCAGTAGCTGTATAATCC
TAGGCAGATTACATTCCCTTCTGCCTCAGTTTCTTCATAT
GTAAAAAGAGGTGGTGTCAAATGATCTCAATCATCTCTTC
TAGTTCTGAAAAACCTTGTGATTTCTAGGCAATAAGTATC
TTTTGATGCACATCTGCTGTTGCAAAAGCTACAAGTTTCA
GAGTATTAATTTCATCTTTCTCAAGCCATTATTTTGGATG
AAGACCAAAATTGTCCTTTATAAGTGTTAAAAAAACAGAG
CAGCTCACTTATATGTGTCCTCTACCCTTTTCCCTTTCAT
CTTCCAGCTCTGAAATTCCATGGTTTCTATGAGAGTTGGG
GAGTTGTAATTTCCTCTTTTTCATTCCAATATTTTGAATG
AAAACCGGAATATCTTTTTTTACACCTTGTAGATGTATAG
AAAAACAAAACAACCCACCAAATTTCCTGGCCCTACTGTT
CCCTTAACTAGCAAACAAATGAAATCTGTATTCTCTTTTC
CTACATGGTAGAGAGTGTAATTTGTCCTGAGAGAGTGAGC
AAGAGGTCATTTCAAAATTGCCTAATTAGGAGCACATATG
TGACTTTTCATCTTTGGGTTTTAGAGGTATAAAAAAACTG
TCCAATAAGTATATCACTTGATAGGTAATTTGCTGTGAAG
TTACCAAGAAAAGGACAGATATTTAATGAATAAGACAGGC
ACAATGGCTCCTGTCTGTAATCCCAGCACTTTGGGAGGCC
AAGGCAGGAGGATTGCTTGAGCCCAGGAGTTTGAGACTAG
CCTGGGCAACACAGTGAGACCCCTGTCTCTACAAAAATAA
TTAAAATCAAATTGAATAAAAAAGAGCATTTATCTTCCTA
AATGGTATTTTAAAATTACAACCTTTACAGAAAGATAGAG
TGGGGACTCAGACTGTGGGTTTCAAGGATGTCTTATAGGT
CACGCCAGGAGGAAGAGACCTTTTTTTCAGAGTTATTATC
CTTAATCGTAGCAGGTAGGCAATGCCAATGGATGGCCGAT
AAAACCTCCTCTAGAGCAGCAAGATTTCCTGTAGGTCATG
CCTCATTAATGGGCCATGAAATCAATTTAGTGAGTCGTGA
CCAGAATTTTGTAAAAAACAAAAAATAAATTAGACTAAAG
TAGAATAGATAGAAAATATCAGAGTGCATCACTTGTAGGT
TATGTACTATCTGATGCAACTTTGGTTTAGTTGTGTGTAT
GTGTCTGTGTGTTTGTGCATCTCTGTGTGTGTGCGCCCGT
GTGATGTGTTTGGTACGCTATGTCCCACCCACCGTAAAAT
ACATTTCCTACTGCGGGTACGGTTAAAAAATTTGAAAGCC
ACAGCCCTAGAGATGTCTCAGTGCTGGCTTCAAATGAGTT
GGTTTGCTTTCTGACAAAGTAAATTTATAAACGAAAAGAA
AAGGAATTCTTCCAAATGTCAATAGTCACCTCCCAACTTT
CTACTGAAACTATCCTTAAGTTTTTCTGAATTCTACTCTT
TGTTCACTGAAAAATACTTGAATCACTCCTGTTTAATGTA
AGCCGAAGGCAAACTGTGAAGTGGGTCAAAATTATCTTTC
TCTTCTGGGAGCATCTCCCACCCCTTGTAGATGACCCTCA
TGTTTGTACTTTTTTCCTTTTTCCTTTTTCATAATTTATG
AAAGACTGATAAATGCATTAAATAACACCATAATTGATTG
AAAATGCTTTCATATGCCCTATTCTCAAAGATATTTACAT
TTTAGCCAAATATTTAACCTCGTGCTATATAAAAAAGCTC
ACTGTAAAATTTATCTGCAGAGGAGGGAAGAGAGAGGAAT
AGTGGAAAAAGCAAATTTTCCCAGCCCTCTTAATGCCTTA
CCTGCCAATAGCTATATTTACTTCATAATGTTTCCTTTTT
ACATGAAAGTAATATGCATTATTTCTTTCCTTGTTGATTT
GTAAAATATATTTTTTCTCTGCAGCTGTCTTTATTTTTAA
AAATAATTATTGATGAAACTGTCTTATTATAAACTCTGAG
AGGAAACATGTTTTATTCAACGTTATGTTTACCTTATACC
CAACTTACCACCTGGCCAATTTTAGGTCCTTAATTAGTAC
TGATTAAAAACTTAATTATAATACAATCATACTACTCTAT
AACACATGTAATAGTTTTTGCCAATGTTAAACTAAGAGAC
TACAATTGCATGTTTTTGATCCTGAATATAAAAATTATGT
AGATTCTGCACATTTTTCATAAAACAGCAATGATAATATC
AATTTAAAACAACACCACTTACTGAGTATGTAGTATATGC
CAGACTCCCATACTGGGTACTTAATCTACATATTCTCATT
TTCCTTTGAAAACCTCCTCAATATAAGCACTGTTACATCT
GCGCTCCCAATACTCCTCCACAAACACCACATATGCAAGT
TACACATGAGAAAAACCAAGGCTCAGAGAGTCTAACAACC
TGCCTATGAAGACATCATTATTAAGGGGTTAAGATAGAGT
TCAGATCAAGTTCATTTGATTGTAAAAAGTCTGTGTTTTC
CTCATTTTTACATTACCTAACCTTTCAATGGTATCTAAAA
TTATCATTTAAATTTTCATTTTCAAATACTTTACCTGTTC
TTTGAAGGACACAGTTTTGAATGTAAGAATATCAGGAAAG
TGTTGGCGTGGTTTGTTTTTTCATGAAAAATGTTCTGATT
ATCATAAAGTGGTTATAGACACTAACACATACTCGGAAAA
TATCTGGCCTAATTGTGCTAACACAGTGCGTTCTGCTTGC
CCTTTGCAGCCTGAGGTATCCTTCAGCCATTTTTAAGTGT
AGCAATAAAGGACATGGGAATAAAGAGCTGGATGTGTCCA
CAGTCTTAACAGCGTGCTGATGGAATTTTATCAACTTATT
TAGGTCTGTTCAAGTAACTTTTTTGCTTCCATGTACAAAG
AACAGTGCTTAATGTAGACTGCTATGAAAGCATTATTTTC
CATTTGCATGGTTTCCACATTCCCCAGACCATCTACTTAC
ACAGACGATATTTAACAGTAACTCTTAAAATTAAAAGTCG
GCTTTGCATTTTCCTTCTCTCAGAAATTTTACAATCAATC
TCCTGTCCTAGGTAATCACAAGCTACAGATATTTAGCAGC
CACATCTCTCCCTGTGACAGCAAAATGAAGAAATTGATTT
TGTGACAAAATATACTTGGAAATCAAATCCAAGACTCACT
TTTAAAATAGGAATGAAACCACTGACTACCAAATGTGTTT
TGGTAGCCACTCTTAGATTCCAAACTTCTAAATAACTTTC
CCACATTAATTCAGACTTGAGTTTCAGGAAATAAAATAAT
TATGAATTTAAACATAGATGTCTATACAAACAAGTGCTAT
CTTACAATGTACCAGTCCACTAAAATCAACAAGACATAGA
TTATGAGAACTACATCCCAAGCCAAGTGAACTAGCACTCA
CCACTTGCCCATTCCCCATCCAATGACAGTAAACATCCTA
TTGGAATCTGCTCCGAAAACAAAGGCTTTACCAACCTAAT
GTCAAGGTAAACAGTAGTAAATACCTACTTGATACTACTA
ACCAGTGGTATCATTTTCATTCCTTAGAGTCTAAACACTA
CTAAATGTTGGCATTTTTTCCTTTGAAAGAAACCTTCAAG
GTGACACCATTATAACATAGCTCTTTACTTGGTAATTTTC
AAGAAAAATCGTTTACTAGGTGCTATTTCACATTGACTTG
AAATGTTTTAAGCCACAAACCATCTGAATTAAAAGGAATA
CAGATATTCTGCTATTTAGAAAAAAAAGCCCGAGTTTCCC
ATACTTTATGTTAAATGCCACCCCCCTAAATTAAGAGCTA
CACAGAATCAAAGCCCCATAAAGTTAAGCTGCCATAGTCC
TGAAGTCAAGGTAATAAAATTACGTCTATTCTGTAAATCA
CACAAAGTAGAAAATTAAGGAAAACGTATTTTCAGCACCA
AGAATGTATTAATTAGGAACATAGTTAGGTCTCTCTTAAA
AGGGGTACTGTACGTTGTAATAGCTGGTGGCATACCTTAA
GTTCTCTGAAGAAGATACTACTCCTGGCCCACTCGACAAT
GGAGAAGAGAGTTTGATCTGCCATTTTGCACATAAGCCCA
AAGGTGCTCAGCTTTTCGTGCTTGCTTCGGTTAGCCTGCT
CTTGCTGCAAATAAGCCATGATTTTAGCCTGGACTTGAGG
CTCATCTGGCTCACACTTCAAAAGTTCCAGTATCAGATGT
GGAATGCTTGCTGGAGAGCTGGTCTGGTAACTATCCATAT
ACGAATAGCCCATTATGGACTCGGGTGAGCTGGTATAGGG
GTCTGGGTACTCAGACTTGATGGCCCGGCTAGGAAAGTGG
CCATATGTTTGGTAACCTTGCAGGCTTCCGTGAGGGGGCA
TTGTCATGCTAATGGGGGATGTTACAAAGGGACTTCTGTC
GTAGTCTGTAGGAGGCAAGGCAGCATGGTTCAGAGGTAGG
CCTTTGGAGGCAGAATGGATGTTTTGAATTGCAGAGGAAA
TGGTCAGGTCAGAGGGCATAGCTTGGATCACCTGAGACAT
GGCCTCCAGCTTAAGTCCATTGGCTCGGATGAGGGCTTTT
TTCTGTTGCTTCAGGGCCCTGTCTCTCTTGTACATTGGCC
CAAACTTATTCCTTCCTCCACGCATTCGGTCGGCCCTTAC
AGCTGTTGGGGGCGGGGTGGGGGGAAGGAAGGAAAGGTAT
AAATAAGGTGCAAATTATTAGCATTCTTCAGATATTTAGA
AATGTAAATCGACAAGAAGTGGTATGTGTGTGGTTGTTTT
CGTTACAATAGCCCACAAAGATTTCCCAAAAAACTATGTC
CTCTTTATTTATGAATTCCTTCCTCCAAGTGTGTGTTGTC
ATCAAAAAAATATTTTGGCTACGTAGGGACATATTAACCC
TTTTGTGGACTGAGGAGAGTTCATCATTTTTGTTAGACAT
AGAAATATTTCACATAGGCCTGGTGCAGTGGCTCACACCT
GTAATCCCTGCACTTTGGGAGGCCAAGGCGGGTGGATCAC
CTGAGGTCAGGAGTTCAAGACCAGCCTGGCCAACATGATG
AAACCCAGTCTCTACTAAAAATGCAAAAAATTAGCCAGGC
GTGGTGGTGGGTGCCTGTAATCCCAGCTATTCAGGAGGCT
GAGACAGGAGAATCGCTTGAACCTAGGAGGTGGAGGTTGC
AGTGAGCCAAGATCACACCAATGCACTCCAGCCTGGGCAA
CAAGAGCGAAACTCATGTCTCAAAAAAAAAAAAAGAGAGA
AAAAGAAAATAAATATTTCACATTGCTAAGAAAGAGTATC
AGTTGTTCTACTAAGAGTATATGCTTTTATTATGCCAGTT
CCTTATGGAAACCCAAACTGCTTTGGGGTTTTCTTTTGCG
GGGGTGTGGAATTGAGTAACCCATTTTTGGATTAAATTGT
GAATACTTTCCCAATTTAAGATACCTTCCTCCCTGAAAGC
CATTTTGGCTACCTTGTTGCAATTACAAAAGAGTTGGGGA
CATGTTCTTCTTGGAAAATCATTTTCACCTGGACTTGATG
AGCCCACATCAGATGACGACCAGTTATTGCTTTTAATTTA
AGTAGAATTGGACATAATTAAAACAAACTCATTTCAGAAG
CTGTCAAGACAGTCTTGTGCCACAGTGGTGTGTGGAGTCT
GCGGCCATGACTAATAAGTTAGTTAGCAGTTCCCTCTAAG
TCCATAGTGGCCAATGGCAATTAGACAGAAACTAGAGACC
TTTGATAGCTTGTGACATATTGAACTTGCTGGAGGTTAAG
TTTTTCAGCTTTTTATCTTAGGATTAGTATCACATTAAAA
ATTTATTGTGAATTCTAGGTATACAGAATATTGCACAAGG
TTATAAACAGTTTTTCATCTGGATGATAATTTATTGAATA
TTCAATTGTTTCATATCACTCCTAAGGAAGCATGAGCACG
TACCACAAGTGATTTACAATTATGAAAGCTTAATTTAAAA
AAAAGAAAGAAAGTTTATTTAAGGTAAAGAAATGTAGCCT
TATTATTTTTGTTGAAAAGGAATTAAATGACATGCAAAAT
CACAACATTTACTTATCTTCTGAGTCTCTTAGTGTAGTAA
GCATCTACCACAATATTTTGCTATTTGGGAAATAGTAGTG
ATTGATAATAAGAAAATTAATAAGCATCAATTATTTCCTT
TCATGATCTCTTAAAAATGATACTGACATTAACAGTCCTC
ATAATAACCGAAGTGGCTACCTCTATTCGGAAGAAGTGTG
TTAGCTATTCAGCAGATTTATATGATTTTTTTTAATATTT
CTATCAAGTATGAGTTCCATATAACAGAAAAGTTCCAAAT
AAAAATAGCCTGTCCCTCATTGATCAAATAAAATGCACTC
TTGTATCTAGCACCATCGGTGATATGTATCCCTTGTTATT
GCTTTATTTGCAGTATATTTAATCCATGAAAAGCCAGTAG
GTCAGAGGCTAGAAAGCAGCAACATACTATAGTAGTACAT
GAACTACAAATTATTTACAGCAGTCACATATTAACTTTAC
TGCCTGCCAATCTGTACATTGTAGTATAGGGTCTGCCCTT
TCAACAAAGTTCAAGTGTGGTTTTTGAGGAGCCACTTTCT
TGTTCTTGTCAAATCTTTGCTAATAATTTAATAGTTCATT
ATTTTTCATGTTTCTTGATTCTCAATTTTTTATTTTGCAG
CCTCAGTCATTATCTTTTAAAAAAATACATTTCTACACTA
CCAAAAATATCCTACATGAGAAACTCCTTTTCACCATTAA
AGGCTTTAACTCTTGCTTAAGAATCATGAAATTAGTAGTT
AACACTTATGACAAGCACACCTATTTTAAAAAGGATTGAA
ATCAAACTTTTCCTAGGGTATCTTGATTTAAAAACTTAAA
GGGTATTTTACTTTTAATAGTTTTACAAATTATTCTTGTT
TTCAGTTGGATTGTTTTAGTCTTATTTTCATAACCTGATC
TTTTTTCCTTTTTTGTGTCAAATGAATCTGCTCCCCAAAC
TAAAAAAAAAGGGGGTGGGGGGGAAGACAACTAATATTTT
AAATTTTCTTCCTAGTAGATGTCACCATGATTAAATGAGA
CTCAGACTATTCTGCAGACGAAACACAGAAAGATCTTACA
GTATTTTCAGTGGTGTTAAAATGCTGGGAAAATAATGTTA
CCATGCTATAAGTACAATGTTGTTTTAAAGTCCATGTCCT
TGGAGAGTTTTAATAGGCAGTAGTCTTTAGAAGAATCTTA
CCTTCTAGCTTCATTCCAACACTTAGACATTTTTGAAAAC
GACAGTAAGGACAACGCTTTCTCTGTGTTTTGTCAATTTG
GCAGTTCTGGTTTTCTATACATGTGTACCTTTTATTATTT
TGGACTGTTCGCTTAAAAAATCCCTATAAGACAGAGAAAA
TAGTGAGACGTATTATAAATCTAACATCCGTGTTTTCCAT
TGTTTCGTTTTAAGAAAATCACCAGTAAATCCTTTCATTG
CACTATTTGAGCCCTTATGTGGTTCTGTGGTTTATTTTAC
ATTTCAGCAACATCAACCTTCCCAAACTGTGCCAGGCTAT
GGTGGAGATTTTTCTGGTATCAGTTATATTCTTGAAGAAT
TAAGTCAAATCTTGGGGAGATTTGGCTACACACCATTTCA
TCCCAACAGTCAGAAAAAATACAATCTATATTGATCAATT
TTTTTTTAAATCTGTTTTCCTATTATCCCACATGTTCCAG
ATAGAGGTACTCATAAAGTTCTGGCATTGTTTTCAAGTAG
TCTGATATAATTTCAGTGATAAACCATTGAAAAATGCCAG
TGGAAAAAACTGAATAGCAAAACACCTCAGTTTTTTTTTT
TTTTTTTTTTTTTTTTAACAAATGTCAACACTGGATAGTT
AAAAGCAAAAGGATTTAAAGAGTAAAACGGGAAAATGCTC
ATAATTCCACTGGAATACATTCAAATATGGGGACTGTTTT
TAAAAAGGCAAAACTAATGGAAAGAAAAAGCATGTATCAC
AGATAGCTGAATTGTAGCACACAGGGTATGTGTTTTCCTT
ATATTTTATATAAAGAGTTAATCAAAAATAAAATGTGTAG
CTTTATAATATAATAAGAGCTTTACCAGGATAGTATTCAT
ATTTAACCTACTCGCCACAAAGAGAAACATTCTTACTTTG
TTATAGAGAATGGAGAATGGAGGGATTTTCCTGGTGGTGG
TTTAAGTAATTGTACTAAGTTTTCCACTTAAAAACAAAAA
CAAACAAACAAACAAAAAACTTTGAAAAATAGTGAATACT
GAATTTACTGGGAATATATTAAAAAGTTCTGAGATAAATT
CTTAAAGTATAATTTATATTAACAATATAGCATATTTTAC
ATATTAAAATCCATGTATTTAAATAGGTTATACAATATAT
TTATAAAAAGTATTATATTAAAAACTAAAATCTGATTTCT
TAGTCTTTATGATATAAACTTCAAAAAATCCTTAAAATTA
TTTTGGAATAACTCAAGATGAAATCACACAGTTGGGAATT
TAGGCTTTTATGTCTGTGGATAAAAAATGTTTAGACTTGT
AGCACAGAAATACTCTGAAGTTAAAATGTATTTGGGAAAT
ACTTTGTCATATTCCCTCTCAAGAACAACGATGCTTTAAA
TATATATAAGTCAAGCAAAATCAATATTTAGGACTGTTAG
AAATGGAAGTCTTTCTACAGCTATATCACTTTACTACAAT
AAAGTATTTTAGAACCATGAGACTGGCAAAGTTTTCTAAA
CAGCATAAATTTCTTTGCCTTTTGAACTAAATCAGACACA
CACTTTTAAGAATCATCTCCCTAAGACTCTCTTTCTCCCT
CTTTGTCATTTTTAGTTGAGTCTTTAACAAGGGAGCCTAA
ATTTAGCTTAAAAGAAGTAATCCACTGGTTTATTTTGGTG
TTGGACATTATATTTTTCAGGTAGCAATGTGTGAGCAAAC
CTTGCAGCTTTCACAGGTGAGGAGCCCATAATGGTACCCA
GACACTTTATCTCCACACACGGGACAAAGCTCTTCCAGAT
CTTCATCATAGGAGTAATTCACCATTTTAAATTGAGACAC
TGAAACAAAAAGAGAAATGTATACACATATTCAATTAATT
TACATGTAGCTGTTAATCCCGCAACAGAAAGCATTTTGGT
GATTGCTGGGCAAATATCACATGGTAAAATATACAATATA
AAATAAAAACAATTTTTAGCAAGGTCTTACTGAACTATTT
TTACAAGTAAAACATCTTTTGTCATCAATGAGCATGCACC
TTATATAATTCCATGTGCCACAAGCAATTCCAACTTCTTC
TATTAACATTTTAAACTGACTACTTTTAAACACAAGTCTC
ATAACTCCACAAAGCAACAAATAGAGAAATGAATTGCATA
AAGTAACAGTTTCGAATTTCTTTTAAATCCCTATGAAGTT
AAGTTCCAAAATGTCACCTTCGCCTAAGGTAGAGAAACAA
GCGCAGGCTTTATTCCCTCCCTCTTGAAGTGGTTTGCTGC
AAGTGCACCTTGCTTACAGAGACAGCAGCACCAATTTGCA
AACTCTGTCCGACAGAGAAACTGAAGCCCCAGAAACCCGC
TTCTCAGGAGTAGCCCACTTGAACTAAACAACCTGAGGCT
CCCAACCTTCAGATCTGTTAGAATAATCGAAACATTCAGT
TCCGTATTGACAGTACTTTTCTATTCTGGATACTTTCATC
TCCTCACGTTTGAAAATCTGTGAAAATAAAAGGAAGGAAA
AAGAAAATAGAGGACGCCCGTACGGGGAAAAATACCAGAA
GAGTAAAAGGCACACGGGAGGGTTTTGGTTTCAAAGTATT
GAAGCCCTGTAATGAACCTCACATGTTTCCGATCATCATA
GCAAAATATAAACACCTCGAGATCGCCCTGTTAAAGTTAA
ACAGAAATCAGGCCGCGACGACGCGCGGCGCGGCTCACTG
CCGGGATCGGGTAACAGCCTTGCTCCGGACGCAGACCCGC
GAAGGCGTCTTCGCAGCTGAAAAGATGACAAACTATGCAC
AGGAAGGGCAGTGACCAGGAGACCCCAGGAAGTGCCTGAT
CCGGTATTTCCCGGAGACTCCACATCCACACAGGTCAAGT
ATGGGAGCGCGGGGCGCGGGTGGGCGGGCACCCGCAGGTC
TGCGCAGCCGGGACCGTGCCCGCATTCCCCTGGGCACTCT
TCGGCCAAACCCGTGGACGCACCAGGCTCTCGCCCAGGCT
CTACCTCCTGCTACCCAACGGCGCACAAACACGAAGCCGA
GTTTGTTTTAAGTTAATCAGTGTCGTTTGCAGGGGGTGGG
GCAGGTGGGGGATGGGAAACCCACGGCCGGACAGAAGTTT
CCTCTGATTTGTTTACCAAAAAGGAAAGAGAAATAGCCCC
CACCCCATCGCCGAAGTCCTTGGCCACAGTATCGCCGCAG
TGATGACTTATTCTTTTGAAAATAAAGTTTTTTTTTTCTC
TTTGGTTCCCGAGCGCTTCGGTCGGGAAGCCGTCGAGGGG
GTCACTTGCAGCACTGCGGCTGAGGACTGCGCGCAGACCC
GCGGAGTTGACGCGTCTCTTCCTGGTTCACAAAGTCCTAG
GGTGGCGCTTACAGGGGAGTGAGTTAACCAGAGTTTGGGA
AAATTTCGAGAAAAGAGGCTCCAGAGGAGGCAGGACCCTG
CTTTCGTGAAATATTAATAAAGGGATGCTAGGCGCGGTCC
TCCCAGCGGTACCAGCCTGAATCCCAGCCCCAAGAGACCC
CCGCCTAGGGTTTTAGGAACCTGGGGGTTTGGGAAGGGCC
GAGGGTTCAGAAATTCCTTTATAGCCCCTAGACATTGATA
GCTCTCCTAACAATCGCGATGACAGTCTTCAGGCACGTTT
TAGGAATAAGGCGAAAAGCGCACTTTCCCAAGTGTGATCT
TTTCTACCTCCCCTTCCCCCAACAAAGTAAACTCCAACTT
TACACCAAAGGGGCACAGATGGGTAACTGCTTTCAGAGGG
ACTCCGTGTCTACCTCGGGGACCCGACATCGAAAAAAAGA
CCGAGGCATGAGGTAGAGACCCTCTTGAAAAAACCCAAAG
ACAGAGGCCGAGTAGAGAGACGCTGCTGTGTGAGGCCTGG
GCACCTTTCAGAATTTCCCAGGTGCCCTGGTGCAGCCGAC
GTAGGCGTTTGGGGAAGCGAACCCATCGGGGCAAAGAAGC
GCCCACACTCTTCCCCAGTGTCGGTCTAGAGAAAGAACGG
ACGGTGCCTTGGAAAGCTAGGGTCTCAGAGAGGAGCACAA
AGTTCCCTGAAAGTTGGGCGCGCTGCGCTGTCCCGGGGCT
AAGTAGTGAATCGTCTTTCTGGGCTCCCCCACGAGTCGGA
CTACGGAGGCGTCCCAGGTGGGAAACAGAGCAAGCAAGAG
AATGGGGTGCCCATCCCCAGGGGCTCCTCCCAACGGGCAG
GCCTCTAGTCTCCGACGAAGCCTTGCCCCGCGCGTCCCAT
GCTGATTTCGAACCATAGGCTGAGGGAGTGGCGACTGCTG
AGCCCAGGCACCAAAGAAAAACTACTTCTCTGGTTTGGGG
TTAGTAGGTAGTGTGTATACAAGACCCCTCTCGAACTTTC
CAAAGAAAACGTTACCAGTAACATTTCTCTCTCCGCTCTC
AAAATAAGCCTCTGGTTTCTCCCGCCAGAACAAGAAGCAG
AAACTTTCCTTTTGGAGCCAAGAATCGTGCCGGCCTCACC
CAGCGACCCCAAGGATAGGCGCTCTCCGGAGCTGCCGGCT
GAGGCCCCCAGCTCAGCCTCCCCGCGCCACTTCCCCGATG
CCTCACACTAAGCTGGAATTCCAGGTGCCCAGAAGAAAGC
CTGCTTTGGACCAGCCGGGTTCCCATAGCAGCCAGACCCA
CAGGTCAGCCTCTGGGGCTTCAGCTCCGGGGAACTCTCAC
AGCCCTACCTAGAGGCTTGGAGAGACCCCAGGATTACCGA
TGGGGTAACGGATCACACCCGCAAGGCGCACGCCCTCCAG
CTACGTATTTTCCCCTCCGCGGTAGGGCGACGACAGGTCC
CCGGGCCTGAGCGCCCGGGCGCACCGCCCACTCAGCACCG
CAGAGTGCACAGCCCTGAACTCTGCTCTCAACACCTCCCA
GCCCTTTCAAGTTCGCGCAAGGGGATGGCAGGAAGCGTTC
CGGGATCACAGGCCCGCCGGCCCGCACATCCTGCACCCTG
GAAGGGGCGAGGATGGAAGAGCACCGGTGACTTTTCCTAG
CATTGTTCCCTCCCGGGCCCAGAGCAAATGAGATAAACTT
CTGAAGGGCTTAATACAAGCCAGATCTAGAGTTGCTATTT
TGGAATGCGGAGAAAATATAGCCAGCGGGATTTGTTTTTT
GTTGGCAGTGGAGAGCTGGGAAAACGAATGGGACTTCCAT
ATTTTCAGATTTCAGATTTTAAAAGGGCGCAATAAACGAA
CCACTGACCGCCCCCCCCCAACTCCCACCCCCAACTCACT
CAGCACTACGCGTACAGGGGATGGGGTTGGGGTAACTTGT
TCCCTTCATTTCTGCCAGCAGTTTTGAAATGTCCAAAGCC
AAGCTGGCTACGGGTGTCCGCCTGGGCTTTTGGGGTGGTC
ACATGCATTCTAATACCGCTGAGACAATCCTTTCGGGGGT
CACCTCTTTCTGTAGTTGACTCTCCTAGACTGGGTCGCCT
CCCTCCACACAAGAGTACTGGTTGAAGTACAGCTCAAACC
AATTCCAATGACGGAGAACCTGTTCGGGCGTCCAGTGAGC
CGTTCCATTTCTTAGAATGATCTTACTATTCTAAAGTACC
TTTAGCCTGAAGCTGCCCTGCTTGGGTTGCCATAGAGCTG
GAAGCCTCTCTTTCCTTAATTAGAAGCGGCCAATTAGACG
TTGCTTGGACAAACCTCTGTCCCACATTGTTCAAGAGCCA
TAAACTTTTATGCCTGCACCTGGGGAGGGGGCTTGACTCC
CGCCCCTGCGAGCGCCCAGCGGGGCGGGAGGCTGAAGCCT
GCAGGGCGAGCCCGGGGGTGGGGAAGCCGCGGGAGCCCGA
GCGCCGCGCGGCGCCTCCTTACCTTGCATGTTTTCCGGCA
TCTGGCCCTGTTCCCCATGCGATCGAGCCAGTCCCAGGGC
TTCCGTCTCCACTTTGGGCAGCATGACAAGGCGACCGCGG
GCGGGGACGGGGTATCCGTGTCGGTCCGGAAGCCCAGCAC
CTGGACACGGGCAGCACAGATTCAACTCCCGCGAAAAGAA
GGAAGGCGCGACCGGGGTGCCCGCTCACCCAACCCTCTCG
CCTCGCCAGAGCGTGCCTCCGCCTCCTTGGGGCTGCCAGG
CAGGACCTCTGCGCCCTGTCCGGTCTCACAGCTCCGGAGC
CGCCCCCGAGCTGCGAGGAGGAGGTCGGGGTTAAGAAAGG
AGGAGAGGAAGACAGCTTCCCGGCACTCTGGTTCGGCTCC
GCAAGGGCGCAGGCGGCGGCGGTGGCGAGGACGCAGCTGC
CTGGGGCGCGGAGCGGTGAACCGCCGAGCTCCCGGCGGGC
AGCGGAGGCCACCGCGGGGCTGCTATTGCCGCCTCTGCTG
TGCCGCTGCCACTGCTCCCGGACGGCTCGGGCGACTCCTT
CCCCTCCCTCCGCCGCCCTCTGGCTCAGGATCGGCAGGGG
TCTCTCTCCTCTTTCTCTCGCCTCCCTTCTCTCTCCCCTC
CTCTCCGCCCCTTCCCCCTATCTCTCTCTGCCTCCCTCTC
GCTCACTATCGCCAAGTGTGGAGTTGTGAAGTTCCAACCT
CCCTCTCCTGCCTGGTCCACTCCCCGCGCGGGTCCGAGAA
CGGCCCTTCCCAGCCCCGAGGGTGAGGGTGCTGGGAAGGA
CGCGGGGAAGACGAGGGGGAGAAGGAGGTAAGTGAGGCCA
GGGGTGGGGGAAAGGCTGGACTGAGGGGTGAAGACAGTGA
ATGGGGACGCGGGTTCCGGACTCAGGTCGGACCCTAGCCG
CCAGCCAATAAGGATGAGGCTCAGGCTCCAGTCCCCCGGC
CTGCCCCAACCTCTTCACACCGCCTCGCCCCCTCCCACCC
CACCCTGGCCCGGGGCGGGGGGGGGATGTAAATGCAGCCG
GGTCTTACAGCTAGTCAGAAGCGACCTCTGTCTGAGCGTG
GCGGCGAAGGAGAAGCAGCCAGAGCGGCAATTTCCTCGAA
CCGAGGGGAAGCAAAAAGGGATGGGGGCGCGTGTGGGCGT
GTGCCCTAGCTAGTGTGTCGGATGAGGAGATGAAGGGGAG
TTAAATGCCCATTTAAACCACTGAAAGGAGAAAATTCAGC
TGACTGTTCTTACGTGCAGAGTTGGTCGGCGGTCAAGGGT
CCTCCAGCTTCAACTCCCCAGGGCACTGAGACCCTGGAGA
GGCGACACGTGGGCCCCGGCGCCCTGAAGGGGCCGAGGGT
CTCGGCTCAATGAGAGGCGGGCCACAAGCCAAGAGCTCAC
TCATTAGAATTAGAGGAAGGGGCAGCCACTCCTATTTCCC
CAGCCTGCGCCCTAGTCCCTTCGGTCACTTTTAAAAGACC
CTGGACTGGAGCCCAAGATCATCTAAGCGACAGACTTTCC
AGTTTTAGTGACCTGTGTTTCCACACAGAATACAAGGATC
AGTCCAGGCTGTACTTTTTCATTCTGTTGTCTGATGGGAC
CATCCACTTGAGGCCGAGGCCCAGCATTTAAAAAATGTTT
TGAAGAACCATCTGTTATGCAAGCTCTTCGACCACCAGCC
CAGCCGCATTTTCAAAGTTTTCAGATCTCCTCCCAACAAG
ATGAAAAACATTCTTTCCAGCCTCCTGACTGCATGTGAAA
TGCCTCATATTCAGGGTCTGCTGTGCAACGAAGTAATTAT
CAGAGTCCACCCACAAGGGGGTGAATTTGAATCTCAAAAG
ATCTAAGTTTATTCTATTTGAATGGTATAGAGATTACACA
TTGAAACTGCTCAGTCCGGTATTTGGTGAATTGGAAATTA
TTTCAATCTTTGCAGTGCATAATTTATATAAAATGGGTTG
TTTATTACCCACTCACACCTGGCAATTCAGGTACTACTGA
CTCTCTTAACTGATTTGTCATTTTGCTCTTCAGTATATAT
TCAGGATCAAAGTTATTTAGGCTTCAGCTTTAGTAGCAAC
TTCAGGTTTCATGGAAACATTTAAACTTATGAAGGCCTGT
CCATTAGTTTGTATGGAGAAGTGGGCTGAAGTTGCCAAAA
GCTCCAATTTTCATGATAGTATCAAGTATCACTGTCACCA
CATTCCAGTATTCCTGGTTGTTTTAAGTATCACTGAGAAC
TAAGAAAATAAAGAAAGGGAGTCAGTTTCAGGGCTTATTG
CAGTGGTTGCCCTGCTTTGCTCCTGAACTTTGAAAATCAG
TTTATTTCAAAGCCTTAATTAAGAAGAACTTCCTCCCACA
GCAGTTCCAAGAATTTATGGGGACACTTATGATACAGCAC
CTTTCCCAGATCCTAGCCTGGCAAGCATGCAGGACTCTAG
ACCCTTAGTCCTGAGAGGAAGCCTCCAACCCTGTGTGTGA
TGGTGATTTCACCTCTGCTTGGTGAAGCAGGGGGAAGTTA
GGAGAATTGAAAGAAGTTGAAAAAAGGTCTGACAGGACCT
TGAAATTGTAGTGTATCAAGAAACCCTGCCTTGACTTGAG
GCTGAGGCTGAGACTGAGGCTGAGGCTGATCTAGTGAGGC
AAGCTTTGTGACCATGCTCATAACACCAGCTGCCAGGGCC
AGAAGGGACTTGCTTAGGCCACACTAGCGACTTTTCGGTC
CATGCCAGTGTACCCTTCCACCACATCCCCGAAAGATGGA
GAGTGGTGGTGGCAAAAGGCCAGCTGGCACTCATTTATCT
CTCCGCAGGTAGACTTTCCAGGAAAGAAAAATCCTCACAA
AATGGGAGGGGTGCGGGAGGGAATAGTGGCTGGGGACGGG
GTTTTAAAAATCCATGCTTTAAAAAAATTCACGGAGGAAC
TTATATCAAAGCCCTTTCCTTTGCTTTGAAAGTCTAGTCC
AGGCCGACACCTAAGCGTAGCAGCAAACTGGAGGGGGAAT
GAAAGAGCAGAAAGTCTCAAGCGAGAGAAAACGGCCTTTC
CTAAGAACCAAGTGAACTCCTAGCTCAGAAGCCTAAGCCC
TCGGCGCTCCAGGCCTCCACCCGGACAATGGGAAAAGCTC
CCTGGGGGCAACCCTATTTCAGATCCCCTGGAAGGATGTC
AAGATCCCCTCCAGCAATGGACGAGGCAAGGAATGTTCCA
CAGGAATTGATTCTTGCCAGAGACCTGAGGGCACACAAAC
CTTCCTCAGGTCCCTCCGCTAGGGATTTAAGGAAGCAGCG
GGGTCTCCACCCTGGAGGCAGATGCAGAGGAAGGGGCGGC
AGCACCAGGCTTCCAGCGTCAAGCTCATTACTGCCCTCCA
AGTGCACTCTTTCTTAGCCCTCAGAACTCCCTCCTCCTTC
CGAGCACTCACTCTGGTCCTTTGACCCTTCAGTTCTGCTG
GGTGAGGGACTCCTATTGAAGCCGGGGACCCGCTAGCGCA
GTGACCTTGGATGGGCCTGGGCTTCCCCCAGAAAGCCCTC
TCAGAAAGGAAGTTGTGGGAGGAGGAACCCGAGTTCGAGG
AGTCTAAGATGGGTTATGGGTTACTTGGGAATGGTTCTGG
GTTGCCGAGGCCGCAGTGTGAAGAGAGCCAAGCGGCTATG
GGAAGGGAAAGCAGTTGAGATGTCAATAGGTGGAACGGGG
TCTGTGTGGTCTAAACGCCGACGCCAGCGGTGGTCTGGAC
CAACCCATAAATGCACCCATCGCGGGCGGACAGACGCATC
TCATCCTCCGTCAGGGACATCTTAGCAACTGCCACTCTAC
CTCTTAGTGGAAGCACATTTAGGAACCCACCCCTTACTTG
CCGCTGCGGGAATTGTAACTGGTGGCGGAGACCAGAGATT
AGAACCCGGGAGGTCCGGGAGTCGGTGGTGGGACCGGGGG
ACAGCTCTGCTCAACTACCTTGTGCGTTCTCAACTTCTTT
GCACTCCCTCTGCCAACTTCTGGCAAACTTCTCTCCTTTC
CCCCCACCTCCCTTCCACCTCCTTCTTTCCGACAAGACTG
GCCTCCAGGGCTCGCCCTTCCCGATTCTGACTTTGTCTTG
AAGTGTTGATTGACGGTTGCAATTACGAAGGATGATGGCT
CGGGGAGGCTCCCGCAGCCTTGATGAGCCCGAGAAGCGCA
GTCCTAGCATATTTTATCCACGCTCGGCGTTACGGGGCCG
TGCGCGCCCCATTCACCCAGCTGGCTGGAGCTGAGGAGGT
CTCGCACTCCCCACTCGCGAGGATGCAACTGCCTGCCCCT
CCTCCCCGCCTCCTCCTTCCCTTGGTTCAGCACCGCATTT
CAGAGCGCGAGCTGGGAGCAATCAGCTCGACCTGACCTGG
GAAGTGTTGGTCGGCCCCCGCGCGCTTGACCCGTGCGGGC
TACAAAGGAAAAAAAAAATCAGGATTTTCTGGAGCGGTTC
TGGTTTCCTGGGCTCGCAAAAGGTGTGGCAGACACACCTT
TCCCGCGCGCCTGGGTAGATGACCCACCCAAACTCGTACA
AAACTTGCAAAACCTTCCTCCTTGGAAACAATTTCTCTCG
TCTACTCTTTCATTCCCACTTTTTGGTGCTTTTTAAGAAA
CCAGGACAATTACTTTTTTCGTGCCACATATCTACTTTTT
AGACCCCAGAATAAGTCTAGATTTTTTTCAGGTCTCCATT
ACTAGGCCGGGATAGCCCGAGGGGGAAGAGGAGCAAGTTT
ATCAGCCTACGGAAACTCCGGGTCTGCCTAATTTTTCTGC
CCCTCCCAGCCGAAAAGCCCATCAGAAGTCGCTTTTGCCT
TTCTCTGAAAAGTTTAGCTAGAACTCGGGTTTCATTCCTG
GGCTCAGAGGGCTGGGCTACCCGCCCACGCCCGGAGGCTC
CACCCGCCCTCATCCCGAGAGCTTTGTATTAAAAAGAGAC
GCGTTAAATTTCAGTACAGCCAAAGGAATTACCAGGGAGC
GTCGTGTAGACCGAAGCTTTAAAAAAGCAAACGTGAATAG
GTGAGTAGCCGTGCCTCGTTAAAAAGAAAAAAAAAAAAAA
AGCCTTTCTGCTGCACTTGTAAATAACTACTTAAGACATC
AACATTAGCCCCTAAAGCAGGAGGATGGCGATTGATTAAC
AATCACTATGAGAATATCTTGATCTGGCGTGGCGCTGTTT
TTATTGCGGAGGAAAACGAAAGCCAAAGCAATTATCTGGG
TAATCCAACCTACCCCACCCACCCCCTCGGCAACCTCCCA
CCCTTGCCCCAAAGGAAAGGAGGGGTTTTTGGAGAGTTTG
GCCTGGATATCGGAATCTACGGCTCTTTGTATGAAAAGAG
TTCACTGAAGAACCTTTTCACTTATTTTCTTTGCAGCATG
TTGTCCCAACCCAGGGGTCCTGGCGCGCCCCGCCAGGGTA
CAGTCGATTCCCTTAGAAGAGTGTAACAGGGAGATCCGGT
CTTGAGAATAGAGCGGGGCAGGGGAAATAATCTCGGGTAG
GTGGTCCAGTCTAATCTATCTCTTCCTCTCTGTAATTGAA
ATGGAAATTTGAGCCAGCTCCAGTTCAAAACTATTGAGAC
TCCATCCATTGGAACCAATCCTGTCCAGCCTCGGGGCCAA
CAGAACGACGATCCTGGCGCTAGCAGGCCACAAAGCACCT
TGTGAAACTAGCTGAACACGTGAAGTTGCCTCCTTTACAC
CTTCTCCTCTGCCTCAACCTGGGTCAGGAACAAAATCCTT
AGCATGAGATTATTCTAGGCTGCCATTTAAATGTATCCGG
CGATACTGGAAACTTCTTGATGGAAGGGGTAACGTCCTGC
GTTGCTTCAGAATTCCTCGGCTTTTGCAGCGAGGGGATGA
ATCCAACCAAACTTCTTCCTTCAGAAAAGCCCCTGCCTGA
GCTACGAGCTTCTGACTCTTAAGGTCAAAGAGTGCAGGGA
CCGCAGGGTGCAGGGTCCAGCAATTTGGGTCTCACTTGGT
CAACAAAGAAAATGGGAACTTGGAAAGGCAAGACTTAACA
GTGGTACCGTCACACTCAAGCATGGGGTGTGGAACTAGGG
AAAGTGTTACGGTCTGGGCAGTTACAGAGGTTGCACAATT
AGAAGGGGGTGGGCTCTTCCAACATGGAGAAAACTTATGC
GATTAAGAGATGGCGTACAGTGTGTGCCAAGTCTTGAGAG
AACTTCACTTGTTTTCTCCTGAGTTTCTTGTCTGGAAACT
GGGAAGTTGATTCCAGGACCAAGCAGTGGATTCCGACCAA
TTTTCTTTCCATTCCTGTAGAGGCCGCTGGAGCAGGTGGA
GCTTGCAGGGGGCCGGGAAGCAGAGGCTGCAGGCATCCAA
ACCCTGAGCAAGGAATCCAGTACTTACCATGAAAAATGCT
ACCACGGGTGTGGGACTAGCCTATCTCACTGCAGGAGGCA
CAGCTGGGTTTGTCAAAAGTGCCTTTTTTTTTTTAATTGA
CACCTAAATTGTCTTTCCCTATCCCCTTCTTTCATGGGAC
AACAGTATGTTTGTTTATGCTATCTAATTCAGTCACTCAA
TTTGAGTGATTTCCCTGCCCTCCTCATACCCACTGACTCT
ATAACAAGTACATGCTCTGAATTTCCTCTCAGTTCCTTCT
CACCATCTGTTTGTAGCCCTGGGAGTTGCTACCATACACC
ACAAATTCACAAGCTAAACTTCCTTCAAACTCCAGAGATC
CTCTCCAGGAAACTCCAGAGTAGGGGACCAGAAGTGCCTT
CATCCCACCCCACTCAAACCTCAGTCCTCCCAGATGTGAT
TTCCACTCTGCTCTCCATACACTACTCCCTATGCCACCCT
TCTGAATTCTAGAAGGATCCAAATCTGATTTCTACTGTGG
AATGGAAAGGAAGATTAAAAAGCCACTTATAAATGTGTTT
CTTAAGCTCGAAATGTCTGTTGGAGGAAAGTCTGCATAGA
CCAACATTGTATTAAATCATAATTCCTTTATATCAAAAAG
AACAAGTAGTTACTACCTTGGAAAAAGAGTATGTATTTCA
GAATATTTCTTGGGTTCTTTTTACAGTTCATTGTCTTGAC
AAGCTGAGTAAATTACCTGACCTCTGATTCCATTCTTTAA
ATCAGTAAAATTGGGTTAACAAAGTAAGCTTTATAGTTAA
ATGAGATAGTGCCAGGAAAGAAATATACTATACTATGCTG
GAGACATACACACACACACACACACACACACACACATATA
TCTCAGTTCCCCTTTGTCTTGCTTTCCCCTTAGCTTCACT
CAAACTCATCATTCTGTAAGAAAACTAAAAAGGGAATCAC
TAACCATTCTAGGACCACCTTCCAGTGGGATGTGCTTGTT
AACTTGATTGTCTTGCAGGACTTGACAAAGTCCTTGGGGA
CAATTACATTATCACCAGATAAAACTGCTCATGTAAGTGC
TCATGGTCATCTGCATTCAGGTTATTTGGTGTTTAAAAGT
TAAACTCCAAATATCTTTTCTTACTTAGCAACCACACAAA
AACATACATAACAGCTTCCCAAAAGACTAAAGAAGAGGCA
ACCTTTATCAACTGGCCCGGTCAGTTTTAGTTCACACGGT
TTTTCTCAAGCTTGATCTCTCAAGATCATATTGGTCATAT
TTCAACTCTTCCCCAGGGCCTCCCCAGAGCACAATGCCCT
CCAAACTCCTGAAGTTCCTTGAAGCCAACTGGATTTATCT
GAGAAGTCTCTTCCAATAAGGTGAAGCCTGAGGAAGTGCA
ACTCAAAGAACTCGCTTTATCCTAAGGTAGACTCTAGACC
TGTAGAGTGAAGTGGTCTTGCCTGCCTAGTGCATTCCTGG
GGGTGGGGATTGGGTTGGGCCCGTAGGTGGAAGTCTGACA
ATGTGCCCTTCTCTAGCTCAGCTCATGTTCAAGGCTGAAT
CCAAGATAATCCTAGACATTGTGTCTGGTGGAGGGGTCAA
GTAAAGGAGAGAAGCATTAACAAGCCTCTGTTCTCCGTTC
CTCTATAAATCTCTCTTGGTTTATTAGAAGAGGTGTTAAA
GATGCCGGGTGCAGTGGCTCACGCCTGTAATCCCAGCACT
TTGAGAGGCCGAGGCGGGTGGATCACCTGAGGTCAGGAGT
TCCAGACCAGCCTGCATAACATGGTGAAACCCCATTTCTA
CTAAAAATACAAAAAATTAACCAGGTGTGGTGGCATGCAC
CTGTAATCCCAGCTGCTTGGGAGGCTGAAGCAGGAGAATC
GCTTGAATCCCAGGAGACTGAGGTTGCAGTGAGCCAAGAT
CATGCCATTGCACTCCAGCTTGGGCAACAAGAGTGAAACT
CTGCCTCAAAAAAAAAAAAAAAAAAGGATTTCCTTTTTTT
TTTTTTTTGAGATAGGGTCTCACTTTGTTGCCCAGGCTGG
AGTTCAAGGCATAATCACACCATCCTCGACCTCCCTGGCT
CAAGTGATCTTCCCACTTCTACCCCCAAGCCCTAGTCACT
GGGACTACAGACACATGCCACCACAACCACGCACAGCTAA
TTTTTTTTTTTTTTTTTTTGTGGAGACTGGTTCTCACTAT
GTTGCCTAGGCTGGTCTCGATCTCCTGGGCTCAAGTGATC
CTCCAGTCTCAGTCTCCCAAAGTGTCGGGATTACCAGTTT
GAGACACTGTGCCTGGCCTAAGAACTCTTTTAACTCTGGT
CACAACCTGTGGATCCAGGCCAGAAAAGAGGAATCTGAGA
AGGGCTGTTTTGGAGATGGGCTGGGGCATGGAAAGAAGGG
AGGCTCCGGAGTTTAGCTTCCTAGAAGAAACTGGCAGCCT
AAGCCCCAGCTGTGAGAATCAGAACATGGGCTTGGGTGGT
TAGCATTCTAAATAAAGCTGGCTGGAGGTTAGGGTGACAT
AATGGCTATCACACTTTCCACTGATGACATCTACTTTCAG
AGATCCTTATGGGCGCAGAGCTTGGTGGAGGTTATCACTG
AAATAAAATCAGACTCAGAGTGTTCAGGGGACCAGATAGC
AAGCCTCACATTACAGACTCAATACAGTGTTTGCACTGTG
TATCATGTACCCCTAAGTATGCAGACATAACCTTCTGTGG
ATAATATGCAATATTATATTGAATGCATAAAATATTCTGC
AAACGCAGTTAATTTGAGGAATTATGGAAATTTAATATAA
ATCAAAGCATAATATTGGGCACATTGTAGGAGTTGTTAAT
AAATACTTGTTTCATGTATAACATATTTCCTACCACACAG
ATAAGGCTCTTTTCTTGATATAGGTAAGTATAAAAAGCCT
CTAAAGTTAGTACCGCATATTATTCAATAGAATCATCCCA
TCTGGGAGAAAGCAGAAAACCGAGACCAGAAACCAAGAGT
CTGGCCAGTGTCCCAGAGTTAGTTAACTTTAAGGGAGCAA
TCTAGTTATAACCTGAGTGTGCTGCTTTTACACTACATTG
AATGATTACCTTGCAGGTAGGCAGAAGGAACAACTTTATC
TCAATTCTGCTTTTCTATACAAGCACAGACATCATACAAA
ACTTTCATGTAACCATCAGTGTGCATAAAAGATGTAGTCC
CTAGTTAAAAGCCATGGAGACAGCTTTTTAAATAAAACGA
GGCCCATTTCCTAGTACAACACAACTGAATTAAATGTAGA
ATTGTAAACCCTGACTGATGTCTACATACATCGTGCTCAG
TTTTGTGAACGACTCAACACAACCCAACTTGCAATTTGCC
ATCTGAAAGCTACTCTCGAGACCCTCAGTCACTCTCTACA
GCTGCACCCGTGGGTTCTTCCCAGTGGGGCTGCCCTGGGC
AAATCAGAAAGACCCATTCAAAGAGCATCTCTCCTTCAGG
AATCGGGTCAGGCCCTTCAATCCAACAGTTCAGTCTGATG
GCTCCTCACCGCCCTCTCTTCCTCTCCCTCAGCCCTTTAG
ATGGCTCTGTCCAGCCATTCACCCTGGGAACGACCCCTCC
TGGAGGATACGAGGTTAAACAGATGATCTCTCGGTGCCAA
AGTCGCCTCGGGGTCACTAAGATGTTGCAGACGCGGACAC
CTCACAACCACCTGCGGGGCTGCAATACCAGAGGGCGGAG
GGGGTGTGCTTGAGTTGGGAAGGGGCGGGTGGCTGCGAAA
AAGATCCTGAAAGAGGCCTCTTTTACCGGAAACTGGAATT
TTGTTATCCCGGAATCCGGCGCCCGGAAGTGCCTGCACAG
GTTTAGGATGTTGGGGTAGGCTCTCTGAGGCCAGGGGAGA
GCCTTCTTCGGTACTTTTCTTGAGGCTTAATCCCCAGCAG
CCTCTCATGGGCTGGACCGACAGTCCTCCGGTTCCCAGCC
CTCTGCGGTGGGACGGATTCCAGAGCTGCAGGTGTTCTCT
GTTTACGCTCAGTGTGTACCCGCCTCGGTTCCTTGCGATG
TGGTTGCGGGTGCGGTCGGTGGAAATACAGTTCTTCCCGG
GTTGCAGAGAGAAGTGCAACAGCGTCTCCTTCCCCTACCT
TACCCTCTTTAATTCACCCATGGGGTCTGGGGGAGACAGC
GGGGGATCGGCGTGTGTGGTCTCCCGACCCAATTCAACTC
TATTTTGGCAGCGGCCAGTTGGGGCTGCGCGCAGCAGGAG
CCCAAGACCGCCCGCGCGGGCGCGAGCCCCCGAGCGCGCG
TCCCCCGTGCGCGCTCAGTCCGCGTCTCCGGCCCGAGCGC
GCTCTAGCTGCGGCCCTCGACGCGGAGCCGGAGCTGCGCG
GAGCTGCCGGGAAGGACTCCTCGCCTGCACACCGCGGCGG
TTCTGCCCGACGAAAAAGATGCGAAATCGTTTTGTGCTTC
TCTCTCATCTTTCTTGTGCCTGTATTTTCTGTGTTATCTG
CAGAACAATTGATTGTGTGTTACACCCTGCTTGCCTTCCC
CGTGTTTTCTTTTTCGTAAGTATAGAACATTTTTGGTAAA
CATTTCCTCAAGTGATATACTTTAGGGTGTAGTTGGCCCA
TAAAAAAAAAGCAATCACTGCATTCTGTGGAGTCAGCTGA
CTCGGAAGGAAAAAAGAGGAAAAACTCAAGCCTTGATTTT
CTTTCTTGTTACAATGGAGCTGAGACTCAGAGCTCATGAC
AGGCCCCTGCAAATTCGGAGGGAAATTCCAGTCCGAAAGC
CTAGGAAAATGCTACCAGAAAAGACACAGGTCCTTCAAAA
ACCGGGGAAAGGCAAAAGGGCATGACTTCCAACAGCCAAT
TACAGACCACTGAGAATCACTTCCCTTTAGTCCTTTTAGG
ATTAATTGAATGTAGTCTTGCTATAAAATTCACAAGTTCG
TAACTCTATTTTTTAAATGAAAGTAGCTTTATTTACTTAT
TTCTGTTTGTAAAAACAAAATATACTAATTGTTGCCAAAA
AACAGTAGCTCTTAACTAACTTCAAATCCTTTACTAGTGA
TGGTCTAGTTTTTTGGGTTTTATTTTTTTTGGGGGGGCGC
ATGACTTTCATTCCCCAAGAAAATAAAATGAAAATTTTTT
ACAGTATAAGCAGAGAATGAGACATCATACTTTTGTGTGG
GTTGAAAAGTAGCAAATAATTGACAGCTATCTGTTAAAGT
TTGATCAGTGATCACTCAATGTGATTAACTTGTTTCAAAT
TGTTCAAATTTTAGCTTATTATTTCTGATTAAACATTATC
GGAAAATATTAAAATTGAAATTGTTAAATTATAAATCATA
TTTTCTGGCTGTTTAGGCTAATAGAATGACACCAGTAAAC
ACTAGATATAATGAATAATATTCATATGTTGAAATATCCA
TTTGCTTTTTTTGAACTGCAAGAAAGATAAATGTGTGATA
CACATACATGGGCTTATTATGTGCTTTTAATAAACATAAT
AGGAAAAGCCATGACTTAAAATGCAAAATCCATCAATGAG
ATTAAATTATATGTATATACTAGCAGAATAAATAGATGAT
CAATAGAGCAACTCCTACTTACCAATAGGTGTAAGTCCGT
GCTTTAAAGACTCTTGTAAATCCCCAGTATCCGAATTAGA
AGACATTCTTAGTGAAATTATAGGCAGTTCTTTGGCCTAA
AGCAGAAATCATTGAGCAAAACAAAAGTGCAGCTTGTCAA
ATTTCGTGGCCTTGGGAAGGACACATCAGACTACGGTAAC
CCTTAGTGAAAGTTAAGAAAAAGCAAAGGAAAAAAAAAAA
TTCGGAATTCATAAAGTTACAAGCAAGTCTTTCCCTGGAC
TCTGTACTTTTTCCAACATTAGTGACCTGCTGTAAACCAT
GTATCCAGTTTCATGATGATTTCTAATCAGAAGAGTGGAA
ACTTTTGATAGGCTTTGACTCATCACATGACTCTATGCAG
GTTGATAAGAGGACCCTGTTATAAAGTGACAGCAAAAGAG
ATAAGAATTCTTGCCAGATAATGGCAAAGAAATGATTAAC
TCAGAAGTGGAGAGGTGCTGTGCAGCACAGAGAGTGGAAA
GTTGTAAAACTGAGAGGTCAGAAGATCAGACTTAGTGGAT
AAAACTACAAACCAGCTAACTAACTTAGTCTAACTAAACT
TTGGCTTGTGACATATCCCTTAATGTCGTCACCTCTTTGC
ATAGAGGAGGATGGACATAGCTCTTCTAACCTCTGTAAAT
ACATTTTAGATGACAACAATGGCAGACATTAATTCTTTAA
GTGATGACTACAAATGTGATCGACATTCTGAAACACTACA
GGTAGCATTTCCAAGCTTATGGTCATTTATTTATTCATGT
TGTGGTCAACCAACTTTTTTATCGGGCCTATTCATTAGAT
GAGGAGTTAACCTTAGCTTGTTTCTACATTGGTCATATGG
CTAAAACACAGTCTATCTCTTTATCCCCAAAAAGTAAAAC
TTATGCTTTGAGATTAATGCTGGCAAACTGATGAATATGT
AATACATTTTTCATAATTATAAAGTTATTATTCTTAGGCC
GAGCATGGTAACTCACACCTGTAATCCCAGCACTTTGGGA
AGCCAAGGCAGGCAGATCACCTGAGGTCAGGAGTTCGAGA
CCAGCCTGGCCAACATGGTGAAACCCCATCTCTACTAAAA
ATGCAAAAATTAGCCAGGCGTGGTGGTGCAGCCCTGTAAT
CCCAGCTACTTGGGAGGCTGAGGCGGGAGAATTGCTTGAA
CCTGGGAGGCAGAGGTTGCAGTGATCTGAGATCATGCCAC
TGCACTCCAGCCTGGGCAAGAGAGTGAGACTCCGTCTTCA
AAAACAATAATAACAACAAAAAAACAAAAAATAATTTTTG
TTTTTGAGACAGGGTCTCACTCTATCACCCAGGCTGGAGT
GCAGTGGCATGAACTCAGCTCACTGCAGCCTCCACCTCCC
GGGTTCAAGCAATTCTCCTGCCTCAGCCTCCCAAGTAGCT
GGGATAACAGGGGTGCACCACCATGCCCGGCTAATTTTTG
CATTTTTAGTAGGGACGGGTTTTCACCAGGTTGGCCAGTC
TCGTCTCAAACTTCTGACCTCCGATGATCTACCTGGCCTC
CCAAAGTACTGGAATTATGGGCATGAGCCACTGCACCCGG
CCAAAATCCCCAATTTTAATATTGACACTCCTTTTAAACT
AAGTAAATGCAGGTTGTGTGTATGTGTACAGATAATTTTT
AACTCAGTATATAAACATTTGTTGTAACAAAACTTCATAT
ATCATTTGATGGATTTAGTAGTCTTTGTCTAAAGATTCAC
ATTACAGAATTTATGGTCTATTTATTTATTTAGAGATGGG
ATCTCACCCTGTAGCCCAGGCTGGAATGGAGTGGTACAGT
CATAGCTCACCACAACCTCAGACTCCTGGACTTAAGCAAT
CCTCCTGCCTCAGCCTCCTGAAGTAGGACTACAGGTGTGT
CTCACCACACCTGGCTGATTTTTAAAATTTTTTGTAGAGA
CAGTGTGTTGCTGTATTGCCCAGATTGGTCTCCTGGGCTC
AAGCAATCCTCCTGCCTCAGCCTCCTAAAGTGCTGGGATT
ACAGGTGTGAGCTACCTGTAAACCCAGGACAGTTCTTTTT
TTCCTTTTTCTTTTTTTTAATTTTTTTTTTGAGACAGAGT
CTTGCTCCATTGCCCAGGCTAGAGTACAGTGGCACAATCT
TGGCTCACTGCAACCTCTGCCTCCTGGGTTCAAGTGATCT
TCCTGCCTCAGTCTCACTAGTAGCTGGGATTACAGGTACA
TGCCACCATGCCCGGCTGATTTTTGTATTTTTAGTAGAGA
CGGAGTTTCGCTACATTGGCCAGGCTGGTCTCGAACTCCT
GACCTCAGGTGATTCATCCGCCTCAGCCTCCCAAATTGCT
GGGATTACAGGTGTGAGCCACCACACCTGGCCCTTTTTTT
TTTTCCTTTGTTTTTTATTCAGATTACTGTTAGTTATTTC
CCCTCTTGCTTCACTTCATGTCAGTTGAAATGTTGAAATA
TAGCATCTGAAAGTGCTCTCCACTACCTTTCAGCGATGCT
GCTGGCTCTGAACCTTGCCCAAGATCAACTTGCCTTTATG
AGGTTTGGGTGGCTTGGGGTCTGGGTGACCCCTGAAGTCA
GAATCAGAAGTGGCCACAGCCATGACTTGTGGTCCTCTGA
GTATAAGAAATGTCCCCAGTTGTATATCCTCACAGCCTCA
TGAAAGTAAGGTTTTGTTGAGTAGACCTGCTCCTGGAAGG
TGGGTAGTTTCCAAGTGGCACTGGTACACACCAAGTGAAA
TAACTGGTAATCCTGGCTGTCAGCGGAGCCAGGTCAACAT
GCTGATGTGCATGCTGTTTTTCCTTTGAACTTTAAGTTCT
TTTTTTTTTTTTTGAGACGGAGTCTCGCTCTGTCGCCCAG
GCTGGAGTGCAGTGGCCAGATCTCAGCTCACTGCAAGCTC
CGCCTCCCGGGTTTACGCCATTCTCCTGCCTCAGCCTCCC
GAGTAGCTGGGACTACAGGCACCCGCCACCTCGCCCGGCT
AGTTTTTTGTATTTTTTAGTAGAGACGGGGTTTCACCATG
TTAGCCAGGATGGTCTTGATCTCCTGACCTCGTGATCTGC
CCATCTCGGCCTCCCAAAGTGCTGGGATTACAGGCTTGAG
CCACCGTGCCCGGCCTAAACTTTAAGTTCTTATGTACACA
TAAACAATCCATCCTACTTTTCATTAACACTATGTTAGGT
ATCATTTTCTTAGATCGATATTTTTCTTTTAAAGAAAAAA
AAACATACGGTGGATTTTAAAATATTGTTATTGAAACCAG
TGATTTCTTCTTTGATTTTAGATGGAAACCCAGAAAGGAC
CTTCCTTCCTTCCTTCCTTCCTTCCTTCCTTCCTTCCTTC
CTTCCTTCCTTCCTTCCTTCCTTCCTCCCTCCCTCCCTCC
CTCCCTTCCTTTCCTTCCTTTCCTTGTTTCGCTTTTCTTT
CTTCTTTCTTTCTTGACAAGGTCTCATGTCACCTAGACTG
GAGTGTAGTGACACGATCTCGGTTCATGGCAACCTCCACC
TCCCGGGTTCAAGTGATCCTCCTGCCTCAGTCCCCCTAGT
AGCTGGGATTACAGGTACATGTCACCATGCCCAGCTAATT
TTTGTATTTTTAGTAAAGATGGGGTTTCACCATGTTGGTC
AGGATGGTCTCAAACTCCTGACCTCAGCTGACTACACCCA
GCTAATTTTTGTATTTTTTTTAGGGACAGTGTATCATCAT
GTTGCCCAGGTTGCTCTCAAACTCCTGGGCTCAAGCGATC
CTCCTGCCTCAGCCTTCCAAGTATATGGAACATACATTTC
TATGGATGTATTTTGCATCTGTAACTGCTTTGAAATATGT
AGGTCTTCTTTTACATTTGCCAAAGTGTTGGATACATATT
TCTTGATGCCTTTCATATCATTCAGTCCATAAAATTACAT
TGTCCATCAGATCCTCTCAATGCACTGGTTATAGCTGTAA
CTGTTTTCCTGAGGAAACCACTCAGTTTTGGTTGCTGAAT
GCAGCCTATGTAAGCACAAATTATGAGATCATGGTAAGAA
TGAAGGCAGGGTAGCAGGGTGGTTAAGAGCCTAGGATTTG
AGGTCAGAAAGCTCAGGGCTTCCATTTGTGCTTTGCCCCC
TTCTCAGTGGCAAAGTAACGCTTGGCTTTTTTTAAGCCTT
GAATTCCTCATAAGTAAACATGACAAAAATGATGAAATCC
AGTAGTTTTTGTGGTAAGATGTATATGAGAAATAAAGTAC
TCAGTGTCATGTCAGAGAAAGAAAGCACTCAACATGTCAA
AAGTGAATATGGAGGCTGGGCGCAGTGGCTTACACCTGTA
ATCCCAGCATTTTGGGAGGTCGAGGCAGGTGGATCACTTG
ACGTCAGGAGTTCAAGACCAGCCTGGCCAACATGGTGAAA
CCCTGTCTCTACTAAAAATACAAAAAATTAACCGGGCAAA
GTGATGCACGCCTGTAATCCCAGCTACTCCGGAGGTTGAG
GCAGGAGAATTGCTTGAACCCAGGAGACGGAGGTTGCAAT
GAGCCAAGTTCATGCCACTGCACTCCAGTCTGGGTGATAC
TCCATCTCAAAAAAACAAAAAACAAAAAACAAGTGATTAT
GGGCTATGTGACTTGGGATCTTAAGTGAAAGACACATCTT
CCTTAGTGGAATTTTAGAAGACATACTAAAGTTTCTGTTT
TTGGGTTTTGTTTCTGACACCAATTCTATCTTAGTCACAT
ACATTATTAGAGACCTTATGGAAGACCTCATAGGATTCAT
ATAATTAAACAGCACCATAAAGTGATTTGTGGCTGGGCAC
AGTGGCTTAACACCTGAAATCCTAGCATTTTGAAAGGCTG
AAGCAAGAGGATCACTTGAAGGCACGGGTTTGAGACCAGC
CTGGGCAATATAATGACACTTCATCTCTTAAATAATAAAT
GAAATAATGATAAATAATAAGGAATAAGGAATAAGTATTT
AATAATAATAGTAAATACAGGCCAGGCGCGGTGGCTCACA
CCTGTAATCCCAGCACTTTGGGATGCCGAGGCGGGTGGAT
CACGAGGTCAGGAGATAGAGACCATCCTGGCTAACATGAT
GAAACCCTGTCTTTACTAAAAATACAAAAAAATTAGCCAG
GCGTGGTGGTGGGCGCCTGTAGTCCCAGCTACCCGGGAGG
CTGAGGCAGGAGAATGGCGTGAACCTGGGAGGCAGAGCTT
GCAGTGAGCCGAGATTGCACTACTGCACTCCAGCCTGGGC
AATAGAGCGAGACTCTCTCTCAAAAAAAAAATAAATAAAA
ATAATAATAACAATAAATATAAATAGTAAAGTGATTTATT
TTTCTTCTAGTCCTTTCTGTATATGGTTAACAAAGCATGT
AACAGCACAAAGATTGAATTTCATGCTATACTGTCTGCCT
CTAATCAGACATAATTGTTTTTAAGAATGTACAAAAAATT
GGGAATGGTAGTATTACCAGCTTGCCTAATAACTCCTAAC
AGAATCTTTAAAAGATACTATTTGCGATTTGTCACTCTCT
TGCTTTCCTATAAAACTCACTGGCTTGTTGAGGAAACATT
ATATTAATAAGTTACTTTGGTCCTTTGAAGCTTATCCATC
AGGCTGATTGAATAGAAATAGGTACTCAGTACTTTGTGAG
AAATGAACATATTTTTCTGAAAGTGAGGCTAGAGTAATGT
TCACATGTGGTACAAATAACAGATGCTTGGAACTCAGCCT
CAGTGACAGTTAACAAGCAATTTATGTTCTGGCCATGCTG
TGGGGAGGACAAAAAACAAATCACACCCTGAATTTTTGTA
TTTATTTTTTCTCAATCAAGGTATCATCTGACCCTTTCCA
TTTGGCAAGTGTGGGCATTTTCCATTACAACATTCTGTTT
TAAGCACCTTCACTACCTCACTCGATACCACAACATAGAA
TACTTACAATGACTCACATTTACAAGAATATGTTTATAAT
GATAAAAAATATTTGCTAACAGATTTCAGAAACGATTTGT
AAATTATTGACAGATAACTAATGACTCTAAGGCATCTTTG
CCAAAATCCAAAAAGTATTCAACAATGTCACCTGAACCCA
TATTGCATGAAGATGTTAAAGTTTAGTTAATGAATTACAG
TCACTGTAATCTTCCTGACAACACTATTCCAAGACATTAT
GACATATCTATTAGGAATTGATATTCCTACAAAATTGGAT
TTATCATGAACCCCTTGCATGAGCAAACTGGAAAGGCCCT
TTCAGTATGTTTATAATATGGATTTATTAAGAAAAAACAC
CTTAAAATTTTCATCATTCAAATAGACTGATTGCATCAGA
TCTGGGGGAGTTTTTAACAGAAGGCTTATAAATACTGAAC
CAGTTAGTTACTTCCAAACCATTGCTTAATAGTGCATTTT
TGCTTGCACTCTTTGCTAACAAAGGCATTTGTCGCTGATT
TTGTATAGAATCCGAGCTAGGGTTGGCACTTTTTTTTTTA
ATCAGCTTTCTTAATAATCCTCTCCTCTGCCAAATTATAT
AAGATGATGGAATGGTACATTTTGGAAAGGAGTGACTAAA
GATTTCTCCTCATTCTTTTAAATAACTGTGAGAAATGTGG
CACCTGGCGGAAAAGATAAGTGACTTTTACACAATACTAT
TATGGCCAGGTAAATATTACTCACTTTTTGTAACACTGAT
AATTAAACAGAGCCTTAGTCAATCTTTTGGCAATTGAAAT
ATTTAAGACTTCACTCTCCTGTAGGCTTGTGCTGAGTTCC
CCACGTTTATCACAATCTATGATCTGTGTCTGATGGCTCA
TAGTTTATATCTTTATTTAGAGTAAAAGAAATAAACTCAG
TAGCATTTTGTTTCAATTTAAGGCCTTTAAAGACATTTAA
GCAAACAACTAAGTGATCTAAATTGTTTTTAAAAGAGGAA
ACTGTAGCATATCCAAAGTGATTTCCCTAGGAATCACAGC
ATAATTATTATTAAAACATGAAGCTACAAAATAGATCTCA
GGCATTCCTTTTTTTTGAGACAGAGTCTTGTTCTGTTGTC
CAGGCTGCAGTGCAGTGGCACAATCTTGGCTCACTGCAAC
CTCCACCTCCCGGGTTCAAGCCATTCTCCTGCCTCAGTCT
CCCAAGTAGCTGGGACTACAGTCACATGTCACCACACCTG
GCTAATTTTTGTATTTTTAGTGGAGATAGGGTTTTGCCAT
GTTGGCCAAGCTGGTCTCAAACTCCTGACCTCAGGTTATC
CACCTGCCTTGGCCTCCCAAAGTGCTGGGATTACAGGCAT
GAGCCACCACACCCAGCCATCTCAGGCATTCTTAATTCAT
GAAATTGAGTGTTATGTGTTACCTAACAGTCTGGCAGACT
ACATACATAAAACAATCATTCAAATAATAGATTTTCCTCT
AGACTGAAATATTTTATGTGGGTGAAACTTACATGGAGCT
ATATAACTCAATTTCGATTTATGTTTCAGTTATTTTAATG
AACTTTTTTTTTTTTTGCCCTCTCAGTCTTTTGTGAAATA
AGAAAATACAAATAATATTATTTTTAATAAAAAATAAAAA
TAAAGTATTTGGGCGTGGTGGCTCACACCTGTAATCCCAG
CACTTTGGGAGGCTTAGGCAGGAGAATCACTTGAGCCCAT
GGGTTCAAGACCAGCCTGAACAACATAATAAGACCTCATC
TCTACGAAAAATAAACAGTTAGCTATATGGTGGCACACAC
CTGTAGATCTGTGATTAGTCAAAATATCAATCTACTAACT
GTAATAGGATAATAGCATAAATGCATGTATGTTATATGTT
CTATTATATTTGAGAAAGAGAGGATAAAACCAAAATGGAA
AGAGTTAATTGGCTGGGCGTGTTGGCTCACACCTGTTATC
CCAGCACTTTGGGAGGCTGAGGACGGCGGATCACGTGAGG
TCAGGAGTTTGAGACCAGCCTGGCCAACATGGTGAAACCC
TGTCTCTACTAAAAATACAAAAATTAACCAGTATGGTGGC
ATGCACCTGTAATCCCAGCCATTTGGGAGGCTGAGGCACG
AGAACTGCTTGAACACAGGAGGCAGATGTGGCCACTGCAC
TCCAGCCTGGGTGACAAAGCTTCTCATAAAAAAAAAAGAA
AAAGAAAGAGTTAATTAAAAGACACTGAGGATACTTTAAA
AGGTCACTTTGTACTATATGAATTTGTAAAAACAAATTTT
TATTTCCATGAATCTGACAACTTACACCCTCAAGCATTAT
TTTGGTACTAAATATTAGCATTTTAGATTTTCCTGATCCG
TTTGCATTTTTCAGAAGGCCGTGACCTATCCACTTTTTCT
ATATTTACCTAATAATTGAAAAAAAAAAAAAAAAGATGCT
TATGTGGTGGCTCACGCCTGTAATCCCAGCACTTTGGGAG
GCCAAGGTGGGCAGATCACGTGAGTTGGGAGTTTGAGACC
AGCCTGACCAACATGGAGAAACCTCATCTCTACTAAAAAT
ACAAAATTAGCCAGGCGTGGTGGCACATGCCTGTAATCCC
AGCTACTCAGAAGGCTGAGACAGGAGAATCGCTTGAACCC
GGCAGAGGTTGCAGTGAACCAAGATCGTGCCATTGCACTC
CAGCCTGGGAAACAAGAGTGAAACTCTGTCTCAAAAAAAA
AAATTGTACCTTTTGCTTTAAGATCTTTTAGTATAATCTC
AAGCTTTAAGATCATACAAAATCATCCTAAAACTTTATTT
TACTTATATTAATATTAGGATACATTAGAATTGGAACAGC
TGTGTTATTAGAAATGTGATTTTTGACTACATTTTCAAGC
CTTCTTTACGTCTATACACTCACATATTATTTCTACACTT
TCACTTTTTTATCTTCATTTTTTCTTTTTGCCTTTTTTAA
AAATAGAGATGGGGGTCTCACTGTGTTGCCCAGGTTGGTC
TCAAACTCCTGGCCTCAAGTGATCCTCCCATCTCAGCCTC
CCAAAGGGCTAAATTATAGGCATGAGCCACTGTGCCTGGC
CATTTCTACACTTATTCAGCACATAATTATGCTAGACACT
CTCAAGTGCTTTACATGCATTCTATCACTTAGTTTTTAAA
AATATTTTATTTACCTCTATTTTATACATGAGAAAAATTA
ATGCTTGAAAATTTTAAGTAATTTGACCAATGCTACACAG
ATGATATATGATTGATAGAGCTGGACTCAAATCCATGCCT
GATTTCAATGCTATTATGCTGCTTGAAATGCTATTATAAT
GCTTGACAAATTATTTTGTGAATGTAATGATACATGTGCC
TGGCACATGACAGCCAATACATTTGCTGCCAATATTAATA
TTGCTGGTATACACTGGAGAAACTCAAAGAACTGTAAACA
GAGTTGATAATGCATTGTGTCCTTATATATGTCTTTCAGT
AAACATATGCATAATGCCCCAAATAAAACTCATTCCTTTT
CTTTTTCTTTTTTCTTTTTGAGACAGGATCTCCCTCTTGT
TGTCCAGGCTGGAGTGCAGTTGCACGATTTCAGCTCACTG
CAACCTCTGCCTCCCAGTTTCAAATGATTCTCCTGCCTCA
GCCTCCTGAGTAAGTAGGATTACAGGCTCCCGCCACCACA
CCTGGCTAATTTTTTGTATTTTTAGTAGAGATAGGGTTTC
ACCATGTTGGGCAGGCTGGTCTTGAACTTTTGACCTCAGG
AGGTCCACCTGCCTTGGCCTCCCAAAGTGCTGGGATTACA
GGTGTGAGCCACCGTGCCTGGCCAGATATTTTTCATTTTG
AATGCTGCTTAAAAAAAAAAAAAAAAAAAAAGAATGATAG
ACCAAGCACAGTGCCTCACGTCTGTAATCTTAGCACTTTG
GGAGGCTGAGGTGGGAGGATCACTTGAGCTCAGGAGTTCG
AGGCTACAGTGAGCTACAGTGAGTACAGTGATTATGCTAC
TGTACTCCAGCCTGGGGGACATTGAGACCTTGTGTTGGAA
CAACAAAAGAGTGAAATATCAGAATTCGTAGTCTAGAAGG
AAAAAAAGTGAAGTATTCATGGGAAGAATTTATTGTTGCA
TGAGCAATCAAGGCAACTATATGAGTGAAAGAATCAAGCA
AAAAAGGAGAAAATAAAGTATAAACATATGATCACATTTG
TACATTTATATAAAAGTCTGTATGCAAAAAAAAAGATTAA
AACAATTTAGTGGACAAGCAAAAGGAAAGATATATGAATC
ACCTGTAATCCTGACATTCTGAGATCATGTTTTAAAGTAT
TTTCTTCTAGTAGATATTTATGTATTTAAATATTTAAATA
TTAGCTGGTCCTGTAATTCCAGCACTTTGGGAGGCCAAAG
CAGGACGACCACTTGAACCCAGAAGTTCAAGAGCAGCCTG
GACAACAAAATGAGACCCCATCTCTACAAAAAATAAAAAA
ATTAACCAGGCATGATGGCATGAATGTGTGGTCCAGTTAG
GCAGGGGCCTGAGGCAGGAAGATTTTTTGAGCCTGGGAGG
TTGAGGCTGCAGTGAGCCCTGTTCCCTCCACTGCATTCTA
GCCTAGGAGACAGAGTGAGACCTTGTCTCAAAACAAAAAA
CAAAAGCAAAACCCCAAGTTAAATATAGGCAAAATTGTAA
CATATTGTGTATATTGTTTTATATCCCGCTGTTTAAAACA
GTTACCATGACTGGGCTGGATGGCTCATGTCTCTAATCCT
AGCACTTTGGGAAGCTGAGGCAGGAGGATCACTTGAGCCC
AGAAGTCTGATACCAGCCTGGGCAACATAGAGAGAGCTCC
TCTCTATTAAAGAAATTTTAGGCTGAGCACGCTGACTTAC
ACCTGTAATCCCAGTACTTTGGGAGGCCAAGGCTGGCAGA
TCATTTGAGGTCAGGAGTTTGAGACCAGCCTAGCCAACAT
GGTGAAACCCTGTCTCTACTAAAAATACAAAACTTAGCCA
GTTGTGGTGGCACACACCTGTAGTCCCAGCTACTTGGGAG
GCTGAGGTTGGGAAAATTGCTTGAGCCCAGGAGTTCGAGG
CTGTAGTGAGCTATGATTGTGCTACTGCACCCTAGTCTAG
GTGACAGAATGAGACTCCGTCTCAGGAAAAAAAAAAAAAA
GAAAGAAAAAAGAAAAAAAGGGACAAGAAAAGCAGAGAGT
TGTAAAGTTAAATTATTTTCCCAAAGTCCACTGGCCAGGA
GGGACTGGGGCTGAGATTCGTGGGTCTATCTAATCCTAGA
GCTTGAGTGCTCATCACTCTGCAGTACTGTCTTCTTTATT
GACCTAGGACCAGATATGGCTTCAGGGTTTGTCAAATAAG
GTCAGTGTGTCCTGTCACTCACCATGGTAAATTACATAGC
CAGTTTGTCTGCTAGTCTTTTCTCCTTTTATAGTTTGGCA
GATGGTTATTGACATTCTTGTAGTACTATACGGTGATCTC
AGACAAATCCTGTAGTAGGAAACCAAATCAAAAAGGTCAG
AATGTCCTCTGAGAGACAGTAGAAAGAGCCTGGTTTCTGT
GTACCAAGCTAAAGGTATGAAGTGGTCATGCCCTTTTTCC
TCCCCTGTTATGAGGCTTAGACTGTCTGAGAGTTACATCC
GTCATCTCTTTGCTTCTGAGTCATCAGTGAACAGAAAATT
GAGGACAATCAGTAGACACAGGGGACAAGGAGTGGGATGT
TCTATAATAAATGGTGGAAAGGAAGTACAATGTCCATTAA
ACAGGCAGGTGATATTAACCAGGTACATGACAATGCTGAA
ACCTATTTTATTTTTAAATACGAGATGTGAATCCTGAAAC
TCCAACAGTTGAGAAGCTGAAAGTTAAAATGCATGAGAAT
ATATTTTGTACAATCTCAAATTTATAGGCTTGAAGAGAAC
CACAACCTAGAGTGCCAGGAGCAAACAAACTACTTTAAAT
ACACAGGATTTTTATTTTTTTTTCTTTAGAGGCAAGATCT
CACTTTGTCACCCAGGCTGGTGTGCAGTAGCGTGATCACA
GCTCACTGCAGCCTCAAATTCCTGGCCTCAAGCAATCCTC
CTGCTTTAGCCTCCCAAGTAGCTGAGACTACAAGCAAGCA
ACTGACACATCTGGCTAATTTTTTTATTTTTGTAGAGATG
GGGCAGTCTCACTATGTTGCCCAGGCTGGTCTCAAACCCC
TAGCCTCAAGTTATCCTCTTGCCTTGGCCTCCCAAATTTC
TGGGATTACAGGTGAGAGCCCCTGCACCTGGCCAATGTGC
ACTTTTTAACTGAGATGCCCAAGCTTTCTAATCACAGTGC
TAGCAAAATGGCCATGAAGAGTCCATTTTGGTAGGGGAAT
TAGGGCAGAATGACAAATAACTGCACATTCTTGCTGGCCC
GGATTCTGCATTTCTTTGTTCTGATATGATGAAGTTTTAA
AATTTTTATAAAGTGGCTGCCCAACTGGAGGGAGGTTTAA
GGAATGCTTTCCCTTTAGTTAGTTCATTAAAAGTAAACAC
AGTTTTGCGTTCTTTCCTAAATCCAGTCTCAGTACTGTGG
TTAGTTAGGCTTGTCTGCAGCTAATCATTGTATCAGAGAT
TTGGGGTGTCAGTTGATGGGCTAATGATTTGAACAACTGA
CATTGAATTTCTTTTCATAGTAACACCTAAGGTAAACTCC
ATACCTTTATGATTAGGATGGATGCCAGATTTGACTTCTG
ATTTGGCTATCTGATGAACTAGAGGCATTTAACAAAAAAA
TTAATGTGACTTTGGTCTACACCATCTTTGGATAAAGTCC
TCAGTTTTGTTTTCAGTACAGCACTAAATACTCTTTACAC
AGTTTATTGAGAGACTATTTTTAAAAATCAGCCTTTATGT
AAGACAAGGATAGGTTTTTCTTTCTTTCTTTCTTTCTTTC
TTTCTTTCTTTCTTTCTTTCTTTCTTTCTTTCTTTCTTTC
TTTCTTTCTTTCTTTCTTTCTTTCTCTCTTTCTTTTTTTT
TGAGGTGGAGTTTTGCTCTTGTCACTCAGGCTGGAGTGCA
ATGGTGTGACCTCCACCTTCTGGGTTCAAGCAGTTCTCCT
GCCTCAGCCTCCTGAGTAGCTGGGATTACAGGCGCCTGCC
ACCACGCCTGGCTAGTTTTTGTATTTGTAGTAGAGATAGG
GGTTTCACCATGTTGGCCAGGCTGGTTTCGAACTCCTGAC
CTTAGGTAATCCGCCCACTTTGGCCTCCCAAAGTTCTGGG
ATTACAGGTGTGAGCCACTGTGCCTGGCCAGGTTATTCCT
TCTCTCTTTCTTCCCTCCCTCCTTCCCTCTCTCTCCCCTC
CCTCCTTTCCTCTCTCTCTTCCTCTCTTTCTCTCTTCCCC
TCTTTCCCTTTCTTTCTTTCTTTCTTTCTTTCTTTCTTTC
TTTCTTTCTTTCTTTCTTTCTTTCTTTCTTTCTTTCTTTC
TTTCTTTCTTTCTTTCTTTCTTTCTTTCTCTCTCTCTCTC
TCTCTCTCTCTCTCTCTCTTTCTTTCTTTCTTTCTTTCTT
TCTTTCTTTCTTTCTTTCTTTCTTTCTTTCTTTCTTTCTT
TCTTTCTTCTTTCCTTTCTTTTTGATGGAGTCCCACTACA
GCCTTGAACTCCTGAGCTCAAGCAATCCTCTCACCTCAAC
CTCCCAAGCAGCTGGGATTACAGGTGCGTGCCATCACACC
CGGCTACTTTTTGCATTTTTAGTAGAGACGGGGTTTCACT
ATGTTGGCCAGGCTGGTGGTGAACTTCCGATCTCAAATGA
TCCACCTACCTCAGCCTCCCAAAGTGCTGAGATTACAGAT
GTGAGCCACCTTGCCTGGATAGGTTATTTTTTCTTTTTCT
TTTTCTTTTTTTTGAGACGGAGTCTCGCTCTGTCGCCAAG
GCTGGAGTGCAGTGGCGCGATCTTGGCTCACTGCAAGCTC
AGCCTCCTGGGTTCACACCATTCTCCTGCCTCAGCCTCCC
GAGAAGCTGGGACTACAGGCACCCACCACCACGCCCGGCT
AATTTTTTGTATTTTCGGTAGAGACGGGGTTTCACCCTGT
TAGCCAGGATGGTCTCGATCTCCTGACCTCGTGATCCACC
TGCCTCAGCCTCCCAAAGTGCTGGGATTACAGGCGTGAGC
CACCGCGCCCAGATGACAGGTTATTTTTTCAATTAAAACA
ATAGATTAAGTGCTCGCTTCAGCAGCACATATACCAAAAC
TGAAACAATACAGAGAAGATTAGCATGGCTTCTGCGCAAG
GATGACATACAACTTCATGAAGCGTTCCATATTTTAAAAA
TTAACACAAACAAAACACACACACACAAACAAACCCCTAT
AGATTAAAATATATCCCGAATCCAGCAGGTGTGGTGGTAC
ACACCTATAATCCCATTACTCTCGGGGGCTGGAGCAGGCA
GATTGCTTGAGCTCAGGAATTCCAGACCAGCCTGGGCAAC
ATGATGAAACCCCTTCTCTTTATGTGTTAAAAATTTTTAA
TTTAAAATGTATATTTAAAATTAAAAAATATATATATCCT
GAATCCATCATTAAGCAGCTCATGTTCTATCTCTGTCTTA
CTCTGCAGGCATATCATTAGTTTATTTTCCTCTTGAAGAC
ATTTCTTTTGGTTTTCTTTTTTCTTTCTGAGACAGGGCCT
CACTCCTATTGCCCAGTTTGGAGTGCAGTGGTGCAATCTT
GGCTTGACCTCCTGAGTTCAGGTAATCCTCCTACCTCAGC
CTGCCTAGTAGCTGGGCTACAGGCGTGCACCACTGTGTCT
GACTAATTTTTGTATTTTTCTGTAGAGACAGAGTTTCACC
ATGTTCCCCAGGCTGGTGTTGATCTCTTGAGCTCAAACGA
TCTGCCTGCCTCTGCCTCCCAAAGTGCTGCGATTATCCTC
ATGAGCCACTCTGCTCAGTTGCCCTTGGTTTTCTTAAGTC
TCAAGTAACAGAAAGCCCAGACAACTGTCTTCAACAATAA
GAAAAATATACTCTCCCTCACCCAATAAGAGGTTCAAAGG
TGGGACAGCCCCAGTGCTGCTTAATCCATGGCTCAGTGAC
CTCATCAGGGCCCCATTTCTTTCTATCACTGTCATTGTCA
ACGTGTTGACTTATCCTGTGACAGCTTTCGTTGTTGTGGG
GTGGCTGCAGCAATTCTAGGAATCACATTGGAATAACAAC
AACAACAAAAACAATGTCCAATGCAAGAAATTAGGGTATT
CTGTTTACTCTTTCTTTTCTCTCTCTCTCTCTTTCTTTTT
CTTTTTTTTTTTTTTTTTTTTGAGACGGAGTCTCGCTCTG
AAGTACAGTGGCCGGATCTCAGCTCACTGCAAGCTCCGCC
TCCTGCCATTCTCCTGCCTCAGCCTCCTGAGTAGCTGGGA
CTACAGGCGCCCGCCACCTCGCCTAGCTAGTTTTTTGTTT
TTTTGTTTTTTTTTTTAATAGAGGCAGGGTTTCACCGTGT
TAGCCAGGATGGTCTTGATCTCCTGACCTCGTGATCCACC
TGTCTTGGCCTCCCAAAGTGCTGAGATTACAGGCTTGAGC
CACTGCACCCGGCTCTTTCTTTCGTAGACAGAGTCTTGCT
CTGTCACCAGGCTGGAGTGCACTGGCACAATCTCGGCTCA
CTGCAACCTCCTCCTCCCAGGGTCAAGCGATTCCCCTGTC
TCAGCCTCCTGAGTAGCTGGGTCTACAGGCATGCACCACC
ATGCCTGGCTAATTTTTTGTATTGTAGTAGAGACTGGGTT
TCACCATGTTGGCCAGGATGGTCTTGATCTCCTGACCTCG
CGATCCACTCACCTTGGCCTCCCAAAGTGCTGGGATTACA
GGCATAAGCCCCTGCGCCAGACCCTTTTTTTTCATTCCAG
AAAAGAAATACTCCAAATAAACCCCCTGGAAGTTTCCTCT
TTTTATTTTTTTTTGATGGAGTCTCGCTCTGTCACCCTAG
AGTGCAGTGGCGCAATCTCGGCTTACTGCAACCTCTGCCT
CCCAGGTTCAAGCGATTTTCCTGCCTCAGATTCCCGTGTA
GCTGGGATTACAGGTGCCTGCCACCATGCCTGGTTGATTT
TTTTTTTTTTTTTTTGTATTTTTAGTAGAGTTGGGGTTTC
ACCATGTTGGCCAGGCTGGTTTCAAACTCCTGGCCTCAAG
TGATCCACCTGCCTTGGCCTCCCAATGTGTTAGGATTACA
GCGGTGAGCCACCATGTCCAGCCAGGTTCCTCTCTCTGTC
ATTGATGAGATACTAGTCACATGCCCACCCCATAAACCAG
TCACTGGGAACGGGAATGGAATGGCCATTAGAATATTCAG
GATTTATCCCTGAGCTGAGCTCACTATAGGGTTACTTTTC
TTTTTCTTTTCCTTTTTTTTTTGAGACAGAGTCTTGCTTT
GTTGCCTAGGCTGGAGTGCAGTGGTGCAATCTTGGCTCAC
TGCAGCTTCTGCCTCCTGGGTTTAAGCTGTTCTCCTGTCT
CAGCCTCATGAGTAGCTGGGACTACAGGCACACACCACTA
TGCCTAGATAATTTTTGTATTTTTAGTAGAGGGGTTAGAC
CATATTGGTCAGGCTGGTCTTGAACTGCTGACCTCAGATG
ATCCACCCACCTCAGCCTCCCAAGGTGTTGGGATTACAGG
CGTGAGCCACCGCACCTGGCCTTATAGGGTTACTTTTCTA
GAGAGGAAAAATTGGGTGTCTGTTGGCAAGGAAGAAAGAG
AATAGGTTGGGGTAAGCAATCAATACTGTGTGCCATGTCC
CTTAAATGTTTTTCTCTTGCCCTCGGTACCACCTATGACA
TTTTAGCAATCATTAATTTCACGTAAGTAGGCAGGACAGT
GTTTGCAGAGTTGGAATGGGACAGTCTGTTTGTGGAGGAC
TTAATACCCTGAGGCAGAAAGGAGTCTTACATGCGATGAG
GCAAGAGAAATGTACGTGGATCATTTAGCTTGAGTTCAAA
CCTATCAACAAACCACCATTTCTTAACCAACTGTGTTAAG
ATATGATGTACAACAGGTGAAAGCCCTGGTAACCAGAAAT
AAACCTGAGTCCATACAAAAAGCTTAGAAAGCCTGTATTT
CCCCAGGATTTTATGCCAGCAATACAGAAGCTGTAAAAAC
TGCCACCAACTGACCAGGGCACCTTAATGACCTGGGCAGT
CATTATCATAATGCACAGAGAGATTGCAGAAAGAAAACAA
AATTGGTCTCTGGGTATGGTGGCTCATGTCTATAATCCTA
GCACTTTGGGAAGTCAAGGCAGGAAGATCACTTGAGTGCA
GGAGTTTGATACCAGCCTGGGCAGCATAACAAGATTCTGT
CTCTACAAAGAAAAGAAGAAAAATTAGCCAGGTGTAGTGG
CAATCGCCTGTGGTTCCAGCTACTTGGGAGGTTGAGGTGG
GAGGATGGCTTGAGCCTGGGAGATGGAGGCACAGTGAGCT
GTGACTGGGCCACTGTACTCTGCCTGTGTGACAGGGTGAG
ACCTTGTCTCAAAAACAAAAATGAAAACAAAAAAAGAAAG
AGAAAAGAAAATTGAGCTTGTCAGAACTTTCACAGATAAC
TGGCAGAAGGTAGAATAAAAATGTATGTTGTCCTCATATA
TAGATATTATCTCATTTGAAAATTCCACTCCTGTCTTCTA
TCTAATAATAATAGTAAATACTGGCCGGGCTCGGTGGCTC
ACGCCTGTAATCCCAGCACTTTGGGAGGCCGAGGCAGGTG
GATCACGAGGACAGGAGATCAAGACCATCCTGGCCAACAT
GGTGAAACCCTGTCTCTATTAAAAATAGAAAAATTAGCTG
GGCGTGGTGGCATGCGCCTATAGTCACAGTTACTCAGGAG
GCTGAGACAGCAGAATCACTTGAACCCAGGAGGCGGAGGC
TGCAATGAGTCGAGATCGCACCATTGCACACCAGCCTGGG
CGACAGAGGGAGACTCTGTCTCAAAAAAAAAACAGGCAAA
CATTTAAATAGGAATTACTGGGGACCTGACCCTGTCCTAC
GCACTTTATATTAACTAATTTGTTCAACAACCCTGTAAGG
TACTACTATTATCATCACTCCCATTTTAAAAATGAAAGAA
GAACTGAGGAACAGCCAGGTGTGGTGGCCCATGCCTATAA
TCCCAGCACTTTGGGAGGCCAAGGTGTGCAGATCACTTGA
GGTCAGGAGTTCGAGACCAGCCTGGCCAACACTGTGAAAC
CCCATCTCTACTAAGAATACAAAAATTAGCCGAGTGTGGT
GGTGCGTGCCTGTGGTCCCAGCTATTCCGGAGGCTGAGGC
ATGAGAATCGCTTGAACGCAGGAGACAGAGACTGCAGTGA
GCTGAGATCATGCCACTAAACTCCAGCCTGAGGCATAGAG
AGATTGTGAAGAGATTTTAAGTGGAAGAAACAGAGACTCC
ATTATTTATTTTTTGCCCCAGCCACTATTCCCTATGGCTT
CTTTTAGGAAGCTTGAGCCTGTCAAAGATGCCACTTTGAT
AAGCTTTTGCCTTAACAAGTTATTTCACTTAACTCTAGTA
AAGAATGTTATACTACATGAGCATGTTAAATAATTCTTTG
ACCATTAGTTTTCTTACTAGTTTTTTAATGATTGTTTTGT
GTTTAACAACATTCTCTAAGTTTAAATAGAAAATTCAAGC
AAGACTTTAGTTAACACCACTAACAAAGAGCTAGAAATCA
TACATTGTTCATTTGTGTGTGTGTGTGTGTGTGTGCGTTA
CAAGGGGACCTTCTACTGTGACAATAAATAATCTTAGAGG
CAATGATAATTATATTTGAATGTGCAAGTCACTGTTTTTT
TAGAATACCCTTAAACACATAATTAGGTCTTTTATTTTTA
GATTCTAAAAATGTTTAATTAGAAAAGGTCTGTTAATCAA
TGGATGAATGGATAAACAAAATACGGCCTATATACACAAT
ACAGTATTATCCAGCCATTAAAAAGAGTGAAGTTGGCCGG
GCGTAGTGGCTCATGCTTGTAATCCCAGCACTTTGGGAGG
CTGAGGTGGGCAGATCATCTGAGGTCAGGAGTTCAAGATC
AGCCTGGCCAACATGGAGAAACCTTGTCTCTACTAAAACT
ACAAAAATTAGCCAGGTGTAGTGGTGGGCACCTGTAATTC
CAGCTACTTGGGAGGCTGAGGCAGGAGAATTGCTTGAACC
CAGGAGGCAGGGTTGCAGTGAGCTGAAATCATACCGCTGC
ACTCCAGCCTGGGTGACAGAGCGAGACTCCATCTCAAAAA
AAAAAAAAAAAAAAAAAGAGTGAAGTTGTGTTATTTGCAG
CAACATGGATGGAACTGGAGGTCATTATGTTAAGTGAAAT
ACGGCAGGCATAGAGAGACAAATATCTCAGGTTCTCACTC
ATACGAGGGAGCTAAAAAGTAGATCTTATAAAGATAGAGA
GTAGATTGGTGGTTACCAGAGGCTGGGAAGGGTAACAGGG
AGGGGGGATAAACAGAGGTCGATTAATGGGTACAAATACA
CACTTAAAAGAAATAAGACCTGGTGTTCTATAGATCAGTA
GAGTAACTACAGTTAACATTAATTGACTGCACATTTAAGT
TTGTTTTTGTTTCTGTTTGAGACAGGGTCTCCCTCTGTCA
CGCAGGCTGCAGTCCAGTGGCACAGTTAGGCCTCACTGCA
ACCTCAACTTCCTGCACTCAAGCAATTTTCCAGCCTCAGC
TTCCCAAGTAGCTGGGACTACAGGTGTGCACCACCAAGCC
TGGCTAATTTCTGTATTTTTTGTAGAGAAGGGGTTTCACC
ATGTTGTCCAAGCTGGTCTCAAACTCCTGGGCTCAAGTGA
TCTGCCCTCCTTGGCCTCTCAAAGTGCTGGGATAACAGGG
GTGAGCCATCACACCCTGCCAGGATAGAATAATTAAAATA
GCTAGAAGAGAATAACTTGAACGCTCCTGGTATAAAGCAA
AAATAAATATTTAAGGTGATGAATATCCCAGTTATCCTGA
TTTGATGGTGTAAATGTATCAAGTTATCCCATGTACTCCA
AAATATGTGTCTCTAATATGTATCAATTAAAAAGTAGTGC
TCGGGCCAGATGTGGTGGCTCACACCTGCAATCTCAGCAC
TTTAGGAGGCCAAGGAGAGTGGATCATTTGAAGTCAGGAG
TTCAAGACCAGCCTGGTCAACATCGTGAAACCCCATCTCT
ACTAAAAATACAAAAATTAGCCAGGTGTGGTGGTGCACAC
CTGTAATCCCAGCTACTCGGGAGGCTGAGGCATGAGAATC
ACTTAAACTCGGGAGGTGGAGGTTGCAATGAGCCAAGATC
CCACCACTGCACTCCAGCCTGGGTGGTAAAGTGAGACTCT
GTCTCAGAAAAAAAAAAAAGTTCTCATACACTAAAAGCTA
GAACAATACAGAGCAGATTAGCATGGCCCCTGTGCAAGGA
TGACACGCAAATTTGTGAGGTGTCCCATATTTATTAAAAA
TTTTTAAATATGTATTTTTAAAAATTAAAAAAAAAATAGG
TAGAGAGCAGTGGCTCACACCTGTAATTCTACCACCTTGG
GAGGTTGAGGCAGGAGGATCGCTTAAAGCCAGGAGTTTGA
GACCAGCCTGCATAATATAAAGAGAACCCATTTCTAAAAA
ATATTTTTTAAAATTAGCCAGATGTGGTGGCACATGCCTG
TAGGATCAGCTGCTCAGGAGACTGAGGCAGGAGGATTGCT
TGAGCCCAGGAGTTTGAGGCTGCAGTGAGCTGTAATTGTG
CCACTGCACTCCATCCTGGGTGACAGAGCGAGATCCTACC
TCAAACAAACAAACAAAAAAGATAAATAAATGACTGTCAA
ATTGAAAAACTAACTAAATAAAATACCCCCCAAAACACAC
AAAAGGTCAACCTCCATTTTTAAGTGACTTAGCAATACAA
TGGAGCTATGGCATGGGACTCATGGCAGCTATTCCAAAAA
CTGGAAATAATTCAGATAATCTTTTGCAAATGTAATTAAA
TACATACTTTGCTTTATTTGATGGATTTGTTTTTAAAAAG
TTAGATGTAAACCAAATTTATCAAAATAAAAACATCCTAT
CTACTGTTCAATGCAAGCTTGCATTCCTTGTGTAAAATGG
AAAATCCTTCTGCAGTGTTGATATCTACTTTTCAATTGAT
TTGTCTTAAAGTTTGCAACTTTGAATCCTTTCTCCTCTTT
TCTTCTCTCATTTTTTATCCCTCTCCAACTTTGTTTTGTG
TGTTCGCTCACTTACTTGAACAAAGTGCATATACAAATAA
GTTACCTAAGATTGACTGCCATAAATCTGAAGCCTTTGGG
CCATATTTTAAAAATTATTAGGTTGGGTGCGGTGGCTCAT
GCCTGTAATCCCAGCAATTTGGGAGGCGGTGGTGAGTGGA
TCACCTGAGGCCAGGAGTTCAAGACCAGCCTGGGGAATAT
GGTGAAAACCCGTCTTTACTAAAAATACCAAAATTAGCTG
GGCACGGTGGGGCGTCCCTGTAATCCCAGCTATTCGGGAG
ACTGAGGCAGGAGAATTCCTTGAGCCTGGGAGGCAGAGGT
TACAGTGAGCCGAGATTGCACCGCTGCACTCCAGCCTGGG
CAACAGAGCGAGACTTCGTCTCAAAAAAAAAAAATTCTTA
AACTGCAACAAAAGCAACTCTGCAGTCACATCTTACTTCC
TTGCTCCCAGGATATTCGGTCCCCACTGTGTCTGTTATCC
AGAGTATCTAGCTGGACTCCCAGCAACTGCAGAAAATTTT
AGCGTTAGGCTGATTTTTGTTTTTTAAGTCCATCATCCAC
TATCCAGTACTACTACAGTCAAATGAATAGACATTTACTG
AGAACCTACTGTGTCCTTCCAGAGTTGTCCTAAGTTTTGT
GGGAGACACAAAGAATCAGAATGACAGAGCAGTGGGACTT
TGGAGCTGAAAGGGTCATCACAGTTTTAGTTTAGCTTACT
TGATTTAGAGTTAAAGAACCTGATAGCCAGAGCCGTGTAG
GGCCTCACTGAAAAGCCCACATGCAGTCACAGAGCCAGGA
GTGGAGCCTGCAGCTCTGGACTCTCAGATGGTTATTTATT
ACCTGATTACAGGAACAAACTTAGGCGTTTGCTTCACGGC
ATGCACTGTGTAAGGCACTGGAGGTTCAGAAATAAATAAA
AGCCTTCTGGGAGAAAGGTAAGAACTTTCCTTCCTGGGGA
AAATAGGAAGCAAGTGAAATCAGTGCAGTGGGGTTTTTTT
GTTTGTTTGTTTTTGTTTTTGTTTTTTTATTGTTGTTGTT
TTATTGTTTTTATTTTTATTTTTATTTTTTGAAGTGGAGC
CTGGCTCTGTCTTCCATGCTGGAGTGTAGTGGTGTGATCT
TGGCTCACTACAACCTCCACCTCCCAGGTTCAAGTGATTC
TTCCACCTCAGCCTCCAGAGTAGCTGGGATTACAGGCATG
CACCACCATGCCTGGCTAATATTTGTATTTTTACTAGAGA
TGGGGTTTCATCATGTTCACCAGGCTGGTCTCAAACTCCT
GACCTCAAGTGATCCACCTGCCTCGGCCTCCCAAAGTTCT
TGGATTACAGGTCTGAGCCACCACGCCCAGCCTATTTTGT
TTTTGGGACAGAGTCTTTTTCTGTCACCCAGGCTGGAGTA
TGGTTGCATGATCACGGCTCACTGCAGCCTCAACCTCCCA
GGCTCAAGTGACCTTCCTACTTTAGTCCCCCAAGTAGCTG
GGACTATAGGTGTGTGCCACCACATCCAGCTACTTTTTGT
ATTTTTAGTAGAGACGGCTTTCTGTCACAAGTTGAGGCCA
AGTCTGCAAAATCAGTGACACTCTCCAAGACACCCCCCCA
AAAAAATCCCAAGATACACTGTCCTCCTTCATCAGACCAC
TCTCTATATTTCATTTTATGCTGTGTCAACTTGATATCAA
AAAAGGACTGTAAAAATATTCTTTACAAAAAAAAATATAT
ATATATGTGAGTTTTGCCATGTTGGCCGGGCTGGTCTCAA
ACTCCTGTGCTCAAATGATCGATCCACCTTGGCCTCCCAA
AGTGCTGGGATTACAGGCATGAACCACTGTGCCTGGCCTT
ATGAGGATAAACTCAGGCGACTGTGGAGGCCCAGAAAGTG
AAACACAAATTCAAGGTGGGGATGAGGCAAGGAGGCATTC
TGGGAGTAAGTAATGCAAGACCTGAGTCTTGTGGGATGAG
TGAAAACTAGAAAAAGCCAAGTGAGGAATGGTGTGCTACT
TATTACTGAGAGGGGAATAATATACACATAAGTAAATTAA
GTGGCAATAAAATAATAGAGGTGGTACACCAAGGCCATAT
ATAGCTAGCTTCCAAATGAATTGAAAACCAGTCATTTTTC
ATGGAATTCAGGAGAGGAATATGTGAACTGATTAAAAATA
TGGGCAGGGGGCCAGGCGCGGTGGCTCATGCCTGTAATCC
CAGCACTTTGGGAGGCTGAGGCGGGCGGATCACGAGGTCA
GGAGATCAAGACCATCCTGGCTAACACAGTGAAACCCTGT
CTCTACTAAAAAAGACAAAAAAGTTAGCCGGGCGTGGTGG
TGGGCACCTGTAGTCCCAGCTACTTGGGAGGCTGAGGCAG
GAGAATGGCGTGAACCCAGGAGGTGGAGCTTGCAGTGAGC
TGTGATTGCGCCACTGCACTCCAGCCTGGGCGACAGAGTG
AGACTCCATCTCAAAAAAAAAAAATATGGGCAGAACAGAT
GCTCCAAGTTGTTTGGTTACATGGTTTTGGTTTTTTGTTT
TCCTGTCACAGTAAGTCCTGTGGTGAGGGGAAGAACCCAC
TTTGGAAGTAGAAGCAAGAATCCCAGTTTTTCTGTGTACT
GGACAATATGGTCTGTCTGTACCCCGAGTATAATAATGTT
GAGCTTGCTGGACGAATGGTGGGGGTGATGAAATGAGATG
CCGAAGTTCTGAGTGCTCCATTACGACCCATCAGCTGTGA
TGTGTCATCTGTATGTCATTAGCATATAGCTAGATAAACC
CATCTTTAATCAGAGCACTGGACTGTAAATACCCCCTCTG
GTGTTTTCTTCTCAATATCTAAGACTGTGTAGTAGGGAGA
GATTATGAGGGAATCTGTCAAGGAACCAGAGACATTTGCT
CTAAGAGAAAATGGCCAGTTCCTCATGACCAAGGAACGGC
TGGGGCTATTCTAGATCTGTATCTGTATTTTGATTTAATT
TAATTTAATTTTTTTTAGAGATGGGGCTCTTGCTAGGTTG
ACCAGGCTGGTCTTGAACTCCTGGCCTCAAGCAATCTTCC
CATCTTGGCCTCCAAAAGTGCTGGGATTTAGGCATGAACC
ATGATGCCTAGCCCTATATCTATATCTTTTTAGAGACAGG
GATCTCACTCTGTCACCCAGGCTGGAGTGCAGTGGTGTAA
TCATAACTCACTGCAGGCACTACTTCCTGGGCTCAAGAGA
TCCTCCTGCCTCAGCCTCCGAAAGTGCTGGGATTATAGGC
ATGAGCCGCTGCACCCAGCCCTATAGTATATATTAACTAA
CTTTGTCTCTACTTGTGTTTTGTGTGTCTAGATTCCATTG
TCCCCTGCATGTCCACGAAGAAGTTACATTCCTAGTATCA
AACAGGAAAGAGAGTGCTAGTTTGGAGTTGAAGAACTCTC
TCATTCTCTCTCTCTCTCTCTCTCTGTGTGTGTGTGTGTG
TGTGTGTGTGTCTACAAAGAGTGCCTGGGTTCAGGAGGCT
GGCTCTGGAGGGCTGCTGCATTGATTTAAGCTAAGCTTTG
TTGGATGACCTTGGGCAAATTACTTAACTGCTCTGTGCCT
CAATTTATTTGCAAAATAAGGATAGTAATTGTACCTATGT
CCTAGAGTTGTGAGGATTAAATGAGTGAATTTTATCAACA
GCCTGGCACATAGTATCGGTGAATGTTGGTCATTACTTTC
TCCCCATTGTTTGCACACTACTTATGTATCCTAAGGTGAA
ACGTTTTTTTTTTTAACTAGAGCTAGAAAACTATTGATTG
AAATTGATTTAAGCAATCATTTATTTATTTTAAACCTGCA
TATGTTTTAATAAGAAAAAAAACCCTAATATTTGCTTGGG
AAGAATTGTGGAAAAGACAATTTTGGTAAAGACCATTTTT
GCAGTTCTTTTCTTGATATCAAGTTGATATAGCATAAAAT
GAAATACAGAGAGTGGGCTGGTGAAGGAGGACAGTGTATA
CTGGGATTTTTTTTTTAGTCTTGGAGAGTGTCACTGACTT
CACAGACTTGGCCTCAGCTTGTGAGAAGTAGGTGTGGTTG
GCAAAGCATAGTAGGCATCCACATGTACTCTGGGCTATAC
ATGTATCTCTCATCTACAAATGCTGAAGTTATATTTTCTT
TTTCTTTTTTTTTTTTTTGAGATGAAGTCTCGCTCTGTCG
CTCAGGCTGGAGTGCAATGGTGTTATCTCAGCTCACTGCA
ACCTCGGCCTCCTGGATTCAAGCGATTCTCCTGCCTCAGC
CTCCTGAGTACTTGGGATTACAGGTCTGCGCCACCACATC
TGGCTCATTTTTGTATTTTCAGTAAAGACAGGGTTTCACC
ATGTTGGTCAAGCCGGTCTCGAACTCCTGACCTCGTGATC
CACCTGCCCCAGCCTCCCAGAGTGCTGGGATTACAGACGT
GAGCCACTGAGCCTGGCCTGAAGTTATATTTTCTTTCTTT
TTCTTTTTTTTTTTTTTGAAACAGAATCTCACTCTGTTGC
CCAGGCTAGAGTGCAGTGGCATGATCTCAGTTAACCACAA
ACTCAGCCTCCCGGGTTCAAGTGATTCTCTTGCCTCAACC
TCCTGAGTAGCTGGGACTACAGGCGCACACCATCATGCCC
GGCTAATTTTTGTATTTTTAGTAGAGAGGAGATTTCACCA
TGCTGGCCAGGCTGGTCTCGAACTCCTGACCTCATGATCT
GCCTGCCTTGGCCTCCCAAAGTGCTGGGATTACAAGGGTG
AGCCACTGCGCCCGGCGCACCCAGCCTGAAGTTATATTTT
CTATAGAAAGTACCTATCCATTAATTATTTGATCAATGAA
GCCATGTGAGATTTGTCTAAGTGTAAAAGTGGAAGGCAAA
AGGCAACCAGTCTGCAGGAAATGCTTGCACATGTGAAATG
ACTTAGGAGACTGAAATTATTTTCCTAAAGAGTGGGTTTC
AAAATAGTTTGATAACAAGTTAGGTGTTTTGTCTGTATCT
TATCTGACATCAGTAAAAGCATTATCAAAAGTTGGCCCAA
TTTAGGGATTCAAAGTACTTTGTACCTCATTTTAAGCCTC
AGTTGGATAGCTGTCATTGTTCTAGAAGACGGTTGGACAA
CGTTTTATTTTTTTTGAGACAGGGTCTCACTCTGTTGCCC
AGGCTGGAGTGCAATGGCACCATCTTGTCTCACTGCAACT
TCCACCTCCCGGTTTCAAGTGATCCTCCCACCTCAGCCTC
CCAAGCAGCTGGGACTACAGATATATGCCACCATGCCTGG
CTAATTTTCATATTTTTAGTAGAGACAGCATTTCGCCATG
TTGCCCAGGCTGGTCTTGAACTGTTGGCCTCAAGTGATCC
ACCTGCCTAGGCCTCCCAAAGTGCTAGAATTACAGGTGTG
AGCCACCATACCACACTAAGTTGGACAATTTTGAATTGCT
ACAATGATCTGTGTTAGTCCTAAAGTCACTAAGAGGCACA
AGAGACCTATCGTGCTGACAACTTTTAAAGTTTTGTGGTA
ATTGCTATTATGTTAACACTTTCAAAATATTTCATTACAT
ATAATGTGCTTCAAGTGAAACTTCTTTAAAAAATACAGTG
TTTAAAATCATTTCTAAACCAAGTTCTATCTAGTCTCTTA
TTTGAATTTGCAATAAATTGGCAAGTTTGAAAGTAAACTT
CATTTGTTATACCCAGAGACTGAGAAATAGAATTCAAAAG
CTTGTTTGAATTCTTTTCATGATGATATTTTTTCCTCTAT
TCTACTTCAATTACCTCATGTATAACTGATTGCAATTATA
AATCTGCCTTATCAGATCTCTGAAAGGGATGATAGAGAAA
AATGATTATAAAGCCCTTTATGGAATATTTAATACTTTTC
TACATCCAACATAAAATGTATTATGCTTTATAACTTTAGA
GAATTTTTCTATATAGCTCTTGTAATCTACATTAAATATT
TTCCTCTTCTTGGCTTACCTTAAGATCTGTCTCTATGGCT
AGCACATGCCCCCCCACACGTGTGTGTTAAAAACACTTAA
TATACTCTCTTAGAATTTTGCAATTTTATCATTTTGAAAA
ATAGCTAGTGTTTAATTTTTATCATTGTTTTTCTTTTCTA
TTTTTATTTTGGGAATGAAGATCTTACCTAATGTTGCTCT
GGAAGACTTGATTTGGATTATGTATATTTTACACATTTTC
TACTGAGATGTTTTCTAGGGAGCCTGAAGAATATCCTTTA
GATTGCCAAGATTTCAAAACTTCCCTTCCATTTGCTTACA
CTCCTCATTGTACTATGCAGGAAAGACAAATATTATTACC
TTCACTTAATGAATAGAAAAACTCAGGTGTGAGGGGTGAT
GTTGTAAAAGTCAGAGTAACGAGTCAACAACAGAGCTGAG
ATGGGTGATGATCCCACAGGGGAATGGCCATGCTCAGCTA
TCTCTGCCCTGCCATCTGGGTAGGCCTCTCCAAAGGCAGT
GGCCTCCCAGAGAAGACTTGCCTCACCACACTGCAGGAAA
AGCCCGTACACTGAAATTGATTTGGCTGAGTTTTTACACT
GGCTTCATGTTAAGAATTTGGTTAGTTCTTGCCATTTCAT
CTCAAAACCAGCAGATGTAAATTCTCCCCTAATGGCTTTC
AAAGAGCAAACAACTCCCATCAAATCTTTCATGCCAAAAC
TGTCACATTAAAACAAAATTATCTTGCACCAACAACACAT
TTAAACAGCTTAACATTTCTCTTAGTGGAAACATGTTTGT
ATCTCTGCCTTGAATCTTCTAAAATCTTGTTCAAGATATT
GCTGAGTATCAGGCTTTTGGGAAAGTTCCCTATGATTTGT
TAAAGAGAACTTCATAGTCCCAGAGTCCCCACATCATTTA
TCAGGAGATTTGCAAGGTCTTCCATTTAGTTGCACCAGGT
TTAAGATTTCTCCTTTTTCTTTTTCTATTGTTAAGAGAAA
CCACAGAAAAGAGAAGACCATTGTGCCTTCCCTATGTCTT
CAGGACCTGAATGAGTCTTTTGGCATTTGGGACTGGCTAA
CAACAAGACCCATTTTCTCCCTGAGATGTGGCCAAGTTGG
TCCCAATTTTTATTGCCTGTCCAGAAGAGAAAAAGAAAGT
CCATCACATGGCACATCCAGCTGCCTATGGTTTTTTTCTT
CCCTCCCTCCCTTCCTTCCTTCCTTCTTTCTTTTCTTTTC
TTCCCTTCTTTTCCTTGAGACTGTTGCCCAGGCCAGAGTG
CAGTGGTGAGATCATGGCTCACTGCATACAGCCTTGATCT
CCTGGGCTCAATGAATCCTCCCACCTCTGCCTCCTGAGTA
GCTGGGACTAGAGGTGTGTGCCACCATGACCGGCTAGTTT
TTGCACTTTTTTTATAGAGACGAGGTTTTACCATGTTGCC
CAGGCTAGTCTCGAACTCCTGGGCTCAACTGATCCTCCCA
TTTCAGCCTCCCAAAGTCCCAGGATTACAAGCATGAACCA
CTGCTCCCAGCCTGCCTGTGTTTCAATCTCTACAGTATCT
TGATTTTGACTTGGGTAGTCAAAAAAAGGACAGATAAAAT
ATCCAGAATTTTTAAGCCACTGGGGAATAACCATTGTGCA
TAAAAAGAAAAACCCTAGCATTTTAGAAAAATAGGCATAG
GGCTGGGTGTGGTGGCTCATGTCTACAATCTTAGGAATTT
GCAAGGCCAAGGTGGCTGGATCACTTGAGGCCAGGAGTTT
GAGAACAGCCTGACCAACATGAGGAAACCCCATCTCTACT
AAAAATACATAAATTAGCTGGGTGAGATAGTGCACGACTG
TAATTCCAGCTACTGGGGAGGCTGAGGCACAAGGACCGCT
TAAACCTGGGAAGGGAAGCTGCAGTGAGCCAAGACTGTGC
CACTGTACTGCAGCCTGGGTGACAGAGGGCACGGTGGCTC
ATGCCTGTAATCCCAGCACTTTGGGAGGCTGAGGTGGGCG
GATCATGAGATCAAGAGATCGAGACCATCCTGGCCAACAT
GGTGAAACCCCGTCTCTACTGAAAATACAAAAATTAGCTG
GGTGTGGTGGTGTGTGCCTGTAGTCCCAGGTACTCGAGAG
ACTAAGGCAGGAGAATCACTTGAACCCCGGGAGGCAGAGG
TTGCAGTGAGCTGAGATCGCCCACTGTATTATTTCTGATT
TATTTTAAAATGAAAGGCTAGACAGTATGATCCAGGACAA
AAAAAAGAATCCTTAATTGCTTTAATCTCTCTACTATTCT
CTCATATTTTTGACAAAATATCAATAGCTCCCTGCACCTT
CTTCCTCCATGTTTCTGGGTTTGTTTATTTATTTATTTAT
TTATTATTTTCTGAGACGGAGTTTCGCTCTTGTTGTCCAG
GCTGGTGTGCAATGGCGCGATCTCGGCGCACTACAACCTC
CGCCTCCCGGGTTCAAGCAATTCTCCTGCCTCAGCTTCCC
CAGTAGCTGGAATTACAGGCGCCTGCCACCACACCCAGCT
ATTTTTTTTTTTTTTTTTTTTTTTTTTGAGACAGAGTTTT
GCTCTTCTTGCCCAGGCTGGAGTGCAATGGCAGCAATCTC
GGCTCGCTGCAACCTCCGCCTCCTAGGTTCAAGTGATTCT
CCCGCTTCAGCCTTCCAAGTACCTGGGATTACAGGCATAC
ATTACCACTCCAGGCTAATTTTGTAGTTTCAGTAGAGACG
GGGTTTCTCCATGTTGTTCAGGCTTGTCTGGAACTCCCGA
CCTCAGATGATTCGCCTGCCTTGGCCTCCCAAAGTGCTGG
GATTACAGGCGTGAGCCACCACGCCCAGCCATAATTTTTT
GTATTTTTAGTAGAGACGGTGTTTCACTATATTGGCCAGG
CGAACCACCAGCCTCAGCCTCCCAAAGTGCTGGGATTACA
GGCGTGAGCCACCGTGCCTGGCTTGATTATTATTATTTTT
TGAGACAGAGTCTCTCTCTGTCGCCTAGACTAGAGTGTAG
TGGTGAGATCTCAGATCACTGCAACATCCGCCTCCCAGGT
TCAAGTGATTCTCCTGCCTCAGCCTCCTGAGTAGCTGGGA
TTACAGGCGTGTACCACCATTCCCAGCTAATTTGAGTTCT
TTCTCATAGACTTTTACACCACACCACTAATCTGGGGATC
TCAGTTTTCTCAAGTTATGAAAGTCGTTTTTTGTGGGTTT
TTTTTTTTTTTTTTTATTATTTGAAGACAGAGTTTCGCTC
TTGTTGCCCATACTGGAGTACCATGCCATCTCGGCTCACC
GCAACCTCTGCCTCCTGGGTTCAAGTGATTCTCCTGCCTC
AGCCTCCTGAGTAACTGGGATTACAGGCATGCGCCACCAT
GCCCAGCTAATTTTGTATTTTTAGTAGAGATGGGGTTTCT
ACATGTTGGTCAGGCTGGTCTCAAATTACCGACCTCAGGT
GATCCACCCTCCTTGGCCTCCCAAAGTTCTGGGATTACAG
GCGTGAGCCACCGCACCTAGCCAGTTGTTTTTTTTTTTTT
TAAATGATAGCATTTGGTAGCCTTGTGATATTTTTGTGCC
AAAAGTAAGCAAGAGAAAGAAAGTGAAATCCAAAAAAGGT
AGGTGTTCAATTTATTAGAACTGATAACCAAACTGTTGAT
ATTTAAGTATTTATTCTTTGATATTGTTCATATTTATCGA
GTAATTTGTTTGTGTTTTGTTTTTACTTTTTTTTGATACA
GTCTCACTCTGTTGCCCAGGCTGGAGTGCAGTGGTGTGAT
CTTGGCTCACTGCAACCACCGCCTCCCAGGTTCAAGCAAT
TCTCCTGCCTCAGCCTCCCAAGTAGCTGGGATTACAGGCA
CCCGCCACCATACCAGGCTTATTTTCTTGTATTTTAGTAG
AGACAGGGTTTAGCCCTGTACCCTGTCTAAGTTGGCCAGG
CTGGTCTTGAACTCCTGACCTCAGGTGATCTGTCTGCGTC
GGCCTTGCTATGTGCTAGGATTACAGGTATAAGCCACTGT
GCCTGGCCCAAGTACTCTATAATTTGTGCAAGATGCTGCA
AGCAAAATGGAAACCAAGATGCACCCGTGCCACTGGAGCA
TCATTGAGAGCATTATTCTCACCTGACCATCAATCCTTAT
AGTTTATCACCGCCACAAAGTGTCACAGTAAGAATCTCTG
TGTTTGAAGTAATTTTTTTTTTTTTTTTTTTTTTGAATGG
AGTCTCACTCTTTTGCCTGGCCTTATTTATTTGATTTTGA
GACAGGGTCTTGCTCTGTCGCCCAGGTTGGAGTGCAGTGG
TGTGATCTTGGCTCACTGCAGCCTCAACCTCCCAGCTCAA
GCAATCCTCCTACCTTAGCCTCCAGAGCACTTGGGACTAC
AAGCGTGCACCATCACATCCAGGTAATTTTTGTATTTTTT
GTACACATGGGGTCTCACTGTGTTGCTCAGGCTGGTCTTG
AACTTCTGGGATCAAGCTATACTCCCGCCTTGGCTTCCCA
AAGTGCTGAGATTACAGGCTCAAACCATCACGCCTGACCC
TGATGCTGTAATTTTATTTCCCAAACTAATATTACATCTA
AAGTCACTCAATACCAACCATTTGGATTCTCTGAAAGCCC
GTTGGTAATACAATGGGTGGCTTGTATCAGCATATTGTTG
TCTCCCACATAACCATGAAGGGTTCCCTTGCTCTTCCCTT
CCTCAGCACCACATCCAGTGTGTGCCATACAAGAGGTGCT
CAGTAATTGTGCATTCGATGAACAGCTCGAAGGCTGGGCT
GGTTTAGACACAGCTAGTCAGAGCATAAGCTGAGTGACCA
GTCTACTATATTTAAAAATATAACTTGCATCTAGTCCTAT
GAACATATCTGTATCTAAATGTTTGTTACATTGATTCTTG
TTTTTTTGTTTGTTTGTTTGTTTTTGAGGCGGAGTCTTGC
TCTGTCACCCAGGCTGGAATGCAGTTGTTTGATCTTGGCT
TACTGCGACCTCCACCTCCCAGGCTCAAGTGATTCTCGTT
CCTCCACCTCTGGAGTAGCTGAGATTACAAGCATGTGCCA
CCACACCTGGCTAATTTTTGTATTTTTGGGACAGATGAGG
TTTTATCATGCTGACTAGGCTGGTCTCAAGCTCCTGGCCT
CAAGTGACCTGCTCACCTAGACTTCCCAAAGTGCTAGAAT
TACAGGCATGCGCCACCACACCTGGCCTATACTGTTTCTT
TAAATGTGAATGATTCCCTTTGATTAATGGTTAATTGAAA
AAATAAATAAAAATTTAAAATATGATTTAAAATTTAAAAT
ATGATTAAAATGAGTAAACTTGAGAGGATTTAATCTCTTT
TAAAATATATAGCCAGGCACAGTTGTGTGAGTGCATAGTG
CCAGTTACTCAGGAAACTGAGCCAGGGTGATCACTTGAGG
GCAGGAGTTTGAGACCAGACTGGACGACACAGTGGGACCC
AATCTCTCAAAGCAATTTTTTTTTTTTTTTTGAGACAGAG
TCTTGCTCTGTTGCCCAGGTTGGAGTGCAGTGGCACAATC
TCGATTCACTGCAACCTCTGCTGCCCGGGTTCAAGTGATT
CTCCTGCCCCAGCCTCCCGAGTAGCTGGGATTACTGGTGT
CCACCACCACGCTCTGCTTTTTGTATTTTTGTGGAGACAG
GGCTTCACCATGCTGGCCAGGTTAGTCTCCAGCTCCTGAC
CTCATGTGATCCACCCACCTCGGCCTCCCAAAGTGCTGGG
ATTACAGGAGTGAGCCACCGCACCTGACCTCTACAAAACA
ATTTTTAAAATTAGCTGAGAGTGGTGGTGTGTACCTGTAG
TCCCAGCTACTGAGGAGGCTGAGGTGGGAGGATTGTTTGA
GCCCAGGAGTTTGAAGCTACAGTGAGCTATGATTATACCT
GTGAATAACCATGTACTCCAGCCTGAGCAACATAGCAAGA
CCCTGTCTCTAAAAAAAATATTTTTCTGCCAGGCACAGTG
GTTCATGCCTATAATCCTAGCACTTTGGGAGGTCGAGGTG
GGTGGATTACCTGAGGTGGGAAGTTCAAGACCAGCCTGGC
CAACATAGTGAAATCCTGTCTCTACTAAGAACACAAAAAA
TTAGCCAGGTACAGTGGCACGTGCCTATGATCACAGCTAC
TCTGGAGGCTGAGACAGGAGAATCGCTTGAAACAGGGAGG
CAGAGGTTGTGGTGAGCTGAGATCATGCCACTGCACTCCA
GCCTGGGCTACAGAGTGAGACTTAGTCTCAAAAAAAGAAA
AAAAAAAAAATCAAATGAATAAATAAATGTGGAAGTGTGT
TGCTGGGGGCACAGTAGGTGGGTCTTGTTTTATTCTCCCT
AAGTCTACCCATCCTTGGGATAATTTACATTTCTGGATCT
CAAACAGCTGAACCTGTGGGAGGAAGGACGAGAATCTTGA
ATGTAACTGTGACTTTTGCCCGTAAGAAAAGTGGTCCTGG
GGAGTTGAATCAAGAAAGCTTTTGCTTCAACTTCCAGTCT
TAATTTGGGGCAAGGTTTAGAAGCTAGTAGCTTAATGAGA
GCTGAGCTGTCTGCCAGATTCTCCCCTTAAAAAAAAATCA
ATCAGACACATTGTTTGCCCCTTTGGGCTTGACAGACATG
TTGTAATAAGGTCCTGAACTGTTCACTACCTCTTTATGTA
CTTTCTGTCTAAAGGCTTGTTACTATTGTGACCTATATTC
ATGGAACCACAAACAATGGGTTTAACCATTAACTTTCAAA
CCGCCTTTAAATGAATTCTTTTATAAGATGAGAATTATAT
AGGCTTCCACTGGTTGCTCAGAAGAAACAAGAAAAGGACT
CAGTTGAACTAGGTTATTAAGGGACTGGGAGTTGATGGTT
AGGATGCCCCTAGACCAAGCAGATAATTTGCCTTGACCTG
ACTATGTCAGATAACACTGTTTAGTTGACATTCCGGTGTC
CCTGAAAAACATAATGCATTCCTAAGTTGGTTTGGCTGAA
AATAAAGTTGAACTGTGGCAATCCCTTGTACTCAATGAGG
AAAATCCCCCGATCTATCTCAATATTTAGTGTCTACTAAG
GCATCATTTGATGTTAGGTATCTATTTCCAGAACACTTCC
TGGAGGTCCTTGAGAAAGTTACAAGCTGTAAAGGATACAT
TATTTTCTCAAGTGATAGGCAGGACTAAAGAGAGTAACTG
AAACTCTGCCCACTTAGATTCATAATTACTTTGATGAATT
TTCTCTTCCATTTTTTTAATTGAGTGACAATCAGAAAAAA
AAAAGTAGCTTTCTAGTAAGCTCTACAATCTAGATAATGT
CTGGGTGCTTAATTAATTTTAAAAAGATTTAATATAAAAT
AAAAGGATTATCTCATTGGAATAGTGAACTGATTCTTATT
TGGATTACTTTATGAAATGCTATCAGTCGGCTGGGCGAGG
TGGCTCATGCCTGTACTTTGGGAGGCCAAGGTGGGTGTCG
CCTCCCAGCACTTCGGGAGGCCAAGGTGGGCGGATCACTT
GAGGTCAGGAGTTTGAGACCAGCCTGGCCCACATGGTGAA
ACCCTGTCTCTACTAAAAATACAAAAATTACCTGGAAATT
GCTTGAACCCAGGAGACGGAGGTTGCAGTGAGCCGAGATC
ATGTCACTGCACTCCAGCCTGGGCAACAGAGTGAGACTTC
TCTCAAAAAAAAAAAAAAAAAAGAAAGAAAGAAATGCTGT
CAATAACATAGTAGCCTATTTGGGGTCTTTCATAGTTACT
AATTTTTACTTTTTCATGGGGTTTAATTTCCACATCCTGT
TTTGAATCACTTGAACTCATAGCATAATGTTAGTTTTTTT
CTTTAATGTTAGAAAAGCCTTTTTCTGTCTTTCTAATACA
TTAATGATTTTTCAGTGTTTATCTATAGGCTGGCTTAACC
TACTGAGCTCAGTCTTCAGATCAAGAAATAGAAACACAGT
GAGACTAAGTGATAGGTTCGGCACCATCTAGAAGTTAGCA
AAAGCCACAGTCTCTTGGTTCGAATCCTGACTTTACTCTC
TGAGTCATGAGGCTTTTCCCCAGTAATTGTTTTTAGAGCC
AAATCTCTGATTCACAAACATATGATCTGCTTTTGATTAA
ATTATTGAATATATACTTCATTACTATTTTGTCAACCTGA
TTGTGCCTCTCATCTAGCAACTAATTATACAATGTGCTAT
TTTGATATTCTTTTGTATTGTTATTTATTCGTGTATATTT
AAAATTGAATTTCTTAAGAAAGCCTCTGCTATTTGTGAAT
TTCAGGAGGAAAGGGTCCACGGCTTGTAATTCTGTGCAGC
CTCTCAAATGCATAGCATCTCATACACAGTTGTGCTGAAA
TTTGAATTGATCTCATTGGTAGTTTGGGAAAACCTGGGTT
TTTTGTTTGTTTTGTTTTTTCAGACAAGGTCTCAGTTTTT
CACCCAGGCTGGAGTGCAGTGGCGAGATCGCGGCTCACTG
CAGCCTCGACTTCCTCAGCTCAAGTGATCCTCCCACCTCA
GCCCTCTGAGTAGCTGAAACCATAGGCTGCACCATCATGC
TCAGCTAATTTTTAATTTTTTTGTAGAGATGGGGTGTCAC
CATGTTGCCTAGGCTGGCCTTGAAGTCCTGGGCTCAAGTG
ATCCTCTTGCCTGAGCCTCCCAAAGTGCTGGGATTACAGG
CATGAGCCATTGCACCCAGCCAAAATTGGTATGATTTTAA
GTGAAAAATTTACAGCAGATGAATGAATTCACCTGATTGT
CTTAAACACTTCAGGGTGGATTTCATGTTTAGGAGTAGAA
AATAAAAATGAAAGCCAGGTGTGGTGGCTTACGCCTGTAA
TCCCAGCACTTTGGGAGGCCTAGCTGAGCGGATCACGAGG
TCAGGAGATAGAGACCATCCTGGCCAACATGGTGAAACCC
CATCTCTACCAAAAATACGAAAATTAGCCGGGCGTGGTGG
TGTGTGCCTATAATCCCAGCTACTCAGGAGGCTGAGGCAG
GAGAATTGCTTGAACCAGGGAGTTGGAGGTTGCAGTGAAT
TGAGATCGCGCCACTGCACTCCAGCCTGGTGACAGAGCAA
GACTCCATCTCCAAAAAGAAGAAAAGAAAAATGAAAGAGA
AGGAAAAATATCTAGAAACCTGATTCATTTGGCAAGTTTT
CCGGTTGTCACTATATGAAGTTGAGCAGTTACAGTAGTAA
GGGTGTGCTATGAACTGCTGCCTTCAACTTTGCTTCGGTT
AAGCTTCCCATACATGGAATTTCCATCCCCAACTGAAATG
ACTATATGTTTGCTACTTAAATATCTAGTTCATTTTGTCT
TTTTCCTGCTGTATCTGCTGGAGGGACTATGGGATGAGAA
ATGGAATCAGAATCTCCTCCTTTGGGTCATTTACTGCTAT
AGGTTGAGCATCTGTAATCCAAAAATAAAAAATCCAAAAT
ACTCCAAAATCCAAAACTTCGTAAGTAAGTGCCAACTTGA
CACTCAAAAGAAATGCTCATTGGAACATTTTGGATTTCAG
ATTTTCAGATTAGAAATGCTTAACTAGTAAGTATGTAGTG
CAAATATTCCAAAATCTGAAAAAAATCCAAAATTTGAAAC
AATTCTGGTTCCAAATATTTCAGGTAAGAGCTACTCAACA
CATACCAGCAAAAACGTTGTTACTAATAAAAAATACAAGG
CTGGATGGGGAGGTTCATGCCTGTAATCCCAACACTTTGG
GAGGCTGAGGCAGGCAGATCACTTGAGCCCAGGAGTTCAA
GACCAGCCTGGGCAACATGGTGAAACCCCATCTTTACAGA
AAATACAGAAATTAATTGGGCATGGTGGTGCATGTCTGTG
GTCCCAGCAACTCAGAAGGCTGAGGTGGCAGGATGGCTTG
AGCTCGGGAGGTTGAGGCTGCAGTGAGCCATGATCGAACC
ACTGCACTCCAGCCTGAGTGACAGAGTGAGACCCTTTCTC
AAGACAACAAAAACAAATGAAAAACCTATACCACATTCTG
GAAAGACCTGACTTCCTCTCAACACATGGCTTTGTCTATC
TTAGGGCTGACCCTAAGGGAATATATCATAGCTAAAAATT
CTGTCCTAAACAAAATTCAGAGGATATTGAGGGTAGGTCA
AGCTTTATCTCTGCTTTCAGCTTCCTCTGTTCCCCATTCT
CTCTCAAATGTTGTGCTTTTCAGAATGGGAAACTCTGACC
CTGGAACCAGACTGCCTGATTACTAGCTGTGTGGTCTCAG
GTAAATTGCTTAGCATCTCTGAGCTTCTGTTTCCTTACGT
GTAAAATGACACAATAGCAATAAAGGTGGAGTATCTTTAT
CTGAAATGCTTGGAACCAGAAGTGTTTCAGATTTTGGATT
TTTAAAAAAGTTTTGGAATATTTGCATATATATATAAAAT
GAAATATCTTGGGGAAAAGATCAAAGTCTAAACACAGAGT
GTAGTTATGTTTCATATACACCTTATACACATAGCCTGAA
AGTAATTTTATAAAATATTTTAAATAATTGTTTTCATTAA
CGTTTTGTCTGTGTTTTGACTACAACCTCATCACATGAGG
TCAGTTGTAGAATTTTCCACTTGTAGCATGATTGGCACTC
AAAAAGTTTCAAATTTGGTCAGGTATAGTGACTCATGCCT
GTAATCCCAGCACTTTGGGAGGCCAATGCGGGCAGATCAC
TTGAAGTCAGGAATTTGAGACCAGCCTGGCCAACATAGTG
AAACCCCATCTCTACTAAAAATACGAAAACTAGGCTGGAC
GCGGTGGCTCATGCCTGTAATTCCAGCACTTTGGGAGGCC
ACTACATGCAGATCACCTGAGGTCAAGAATTCGAGACCAG
CCTGGCCAACATGGAGAAACCCCGTCTCTACTAAAAATAC
AAAATAGCTGGGAGTGGTGGTGCATGCCTATAATCCCAGC
TACTCGGGAGGCTGAGGCAGGAAAATTGCTTGAACCTGGG
AGGTGGAGGTTGTAGTGAGCCAAGATCTCACCGTTGTACT
CCAGCCTGGGCAGCAAGAACGAAACTCCATCTCAAAAAAA
AAAAAAAAAAAAAATTTGCTAGGCATGGTGGCGGGCATCT
GTAATCCCAGCTAGCTACTTGGGAGGTTGAGGCAGGAGAA
TTGCTCGAACCCAGGAAGCAGAGGTTGCAGTGAGCTGAAA
TCCCGCCATTGCACTTCAGCCTGGGTGACAGGAGCAACAC
TCTTGTCTCAAAAAAAAAAAAAAAAAAAGTTTCAAATTTG
GGTGCATTTTGGATTTTTGGATTAGGGTGCTCTAGCTGTA
CTTACCTTACAAGAATATTGTGAAGCTGTGAACATTACTT
GATTTAACACTTGTATAACTATGTCTGGCATAGAACAATG
ATCAAGAAACATTCACTCTCATAGTCGTCAGTAATAATAA
CAATATTATAAAGAGTACTCTGACTTGGTCGGCCATCCCC
GGCAGTCTGTACCCAGTGTAAATCTGCCTTCATAGCTTTG
CCTACAGACTAAAATCATAATGACAACTCATGTGTTGTAC
TCTTGACTTTTAAAGAGTGGGAATTATTCTTTAATTCCTG
AAACAGGCATTGTGGTAGATGCATGAGGAAATGTCTAGGT
TTTCCTGCATCTCTTGACTATAAAGTCACTTTTCTGACTG
GGCACAGTGGCTCATGCCTGTAATTCCAGCACTTTGAGAG
GCCAAGGGGGGGGGCGGGTGGATCACAAGATCAGGAGTTC
AAGACCAGCCTGGCCAACATGGTAAAACCCCAACTCTACT
AAAAATACAGAAATTAACTGGTCATGGTGGTGGGTGCCTG
TAATCCCAGCTACTCCGGAGGCTGAGGCAGGAGAATTACT
TGAACCCGGGAGGCAGAGGTTGCAGAGACCAAGATGGTGC
CGCCATTGCACTACAGCCTGGGCAACAAGAGTGAAACTCA
GTCTCAATAAATAAATAAATAAATAAAGTCACTTTTTATT
ACCTTGATGCTAACTAGGCAACTAAGGAACTGTATTTCAG
TGATGCATCAATTAATGTTAGCAGATAAATACTTCAAAAC
ATGTTTTTTCACAGGGCACTATGGCTCATGCTTGCAGTCC
TAGCACTCTGGGAGGCCAAGGTGGAAAGATTGCTTGAGCC
CAGGAGTTTGAGACCAGCCTGGGCAAGAGTGAGATCCTGT
CTGTACAAACAATTTTTTAAAAGGCCAGTCATGGTGGCTC
ATGCTTGTAATCCAACACTGTTGGAGACTGAGGTGGGCAG
ATCACTTAAGTTCAGGAGTTCGAGACCAGCCTGACCAAGA
TGGTGAAACCCCGTCTCTACTAAAAATACAAAAATTAGTC
AAGCGTGGTGGCGGGAGCCTGTAGTCCCAGCTGTTCAGGA
GGCTGAACCAGGAGAATTGCTTGAACCCAGGAGGCAGAGA
TTACAGTGAGCTGAGATCATGCCATGCACTGCAGCTTGGG
CAACAGAGTAAGATGCTGTCTCCAAAAAAAAATTAGGCAT
AGCAGTCTATGACTGTAGTTCCGGCTACTCCAGAGGCTAA
TGGGAGGATTGCTTGAGCCAGGAGGTTGAGGCTGCAGTGA
GCCATGATTGTGCTACTACACTCCAGCCTGGTCAACAGTG
TGAAACTCTGTCTCTGAAAAAAAATTTTTTTTCTTTTTAT
AAACAGATTTTTTTTCTTTTTTAATAGAGAGGGAATCTCA
CTATTTTGGCCAGGTTGGTCTTAAACTCCCGGCCTCAAGT
AATCCTCCCACCTTGGCCTTCCAAATTGCTAGAATTATAG
GCATAAGCCAGCATGCCCAGCTATAAATACTTTTTTTTTT
TTTTTTTGAGATGGAGTTTCACTCTCATTGCCCAGGCTGG
AGTGCAATGGCACGATCTCAGCTCACTACAACCTCTGCCT
CCCGGGTTCAAGCAATTCTCCTGCCTCAGCCTCCCAAGTA
GCTGGGATTACAGGCATGCGCCACCACCCAGGCTAATTTT
GTATTTTTAGTAGAGATGGGGTTTCTCCATGTTGGTCAGG
CTGGTCTTGAACTCCTGACCTCAGGTGATCCACCCGCCTT
GGCCTCCCAAAGTGCTGGGATTACAGGTGTGAACCACTGT
GCCCAGTCAATAATTTTTTTTTTTTAAAAAAGAACCAGTT
GATCCCATAAGCATTCTGTAGAGTGTCTCCTGTGTTTCTT
CTTTTTCTTTTTCTTTTTTTTTTTTGTGACAGAGTCTTGC
TCTGTCACCCAGGCCGGAGTGCAATGGCACAATCTCAGCT
CACTGCAACCTCTGCCTCCCGAGTTCAAGCGATTATCCTG
GCTCAGCCTCCCGAGTAGCTGGGATTACAGGCACACATCA
CCAGGCCCAGCTAATTTTTGTATTTTTAGTAGAGACAGAG
TTTTGCCATGTTGGCCAGGCTGGTCTCGAACTCCTGACCT
CAGGTGATCCGCCTCCTTGGCCACCCAAAGTGCAGGGATT
ACAGGTGGAAGCCACAGTGCCTGGCCTCCTGTGTGTTTAT
CACTGTGCCAAGTGCTGTGACTAATGGGTATGACAGATGA
GTCCTACCTTTTGTGTTTTTTTTTTTTTTTTGAGACAGGA
TCTCACTCTGTCGCCCAGGCTGGAGTGCAGTGCCACAATC
ATGGTTCAGTGCAGCCTCAACCCCACAAGGCTCAAGTGAT
CCTCCCATTTCAGCTTCCTGCGTAGCAGGGACCACAGGCG
CATGCCATTGTGTTCAGCTAATTTTTTCAAAAATAATTTT
TTGGGGCCAGGCATAGTGGCTCATGCCTGTAATCCCAGCA
CTTTGGGAGGCTGAGCCAGGCAGATCACCTGAGGTCAGGA
GTTCGAGAGAAGCCTGATCACCATAGAGAAACCCTGTCTC
TACTAAAAATACAAAATTAGCCGGGCATGGTGGCACGTGC
CTGTAATCCCAGCTACTTGGGAGGCTGAGGCAGGAGAATC
GCTTGAACCTGGGAGGCGGAGGTTGCAGTGAGCCGAGATC
GCGCCACTGCACTCCAGCCTGGGCAACAAGAGTGAAGCGC
CATCTGAAAATAAATAAATAAATATAAATTAAAAAATAAA
AATAATTTTTTGTAGAGACAGGGTCTCCCTATGTTGCCCA
AGCTGGTCTCAAACTCCTGGGCTCAAGGGATCCACCTGCC
TTGGCCTCCCAAAGTGCTAGAATTACAGATGTGAGCCATT
GTGCCCAGCCAGTGAGGTTGTTTTAATATGTATTTGTTTA
ATAAAGATAATTTTTTTAGTTCTGGAGATGAGAAGCTCAA
GTATGAAAAGATAACAAGTACTCAATCTAGCAATGAATAA
GAATTCTTTAAATGTGTACTGTCCAGTAAGATGGCCATTA
GCTATTTAAATTTAAAGTAGGGCAGGGCGGGCCTAGTGGC
TCAGGCCTATAATCCCGGCACTTTAGGAGGCCAAGTAGAG
GATCACTTGAGGCCAGGAATTGGAGACCAGCCCAGGCAAC
AAAGCGAGACCCCCATCTCTACAAAAATAAAGAATAAAAT
GTTAGCTAGCAATGATGGTATGTGCCTATAGTCCCAGCTA
CCTGGAAGGCTGAGGCAGGAGGATCACTTAAGTCCAGACA
TTGAGGCTGCAGTGAGCCGTGATCGCACCACTGTACTCCA
TCCAGCCTGGTTGACAGAGCAAGATCCTGTCTCAAAAATA
AATAAATAGGCTGGGTGCAGTGGCTTATGCCTGTAATCCC
AGCACTTTGGGAGGCCAAGGTGGGTGGATCACGAGGTCAA
GAGGTTGAGACCATTCTGGCCAACATGGTGAAACCCCATC
TCTACTAAAAATACAAAAATTAGCTGGGTGTGGTGGGGGG
GCGCCTGTAGTTTCAACTACTTAGGAGGCTGAGGCAGAAC
AATTGCTTGAACTCAGGAGGTGGAGGTTGTAGTGAGCTGA
GATCGAGCCACTGCACTTCAGCCTGGGTGACAGAGTGAGA
CTTTGTCTCAAAAAAAAAAAAAAAAAAAAGGCAGGGCCTT
GCTATGCTGCCCAGACGAGCTTGCAGTGAATATTTATAAG
CACAATCATAACTGCAGCCTTAAACTCTTTTTTTTTGTTG
TTGTTGTTTTGTTTTGAGATGGAGTCTCACTCTGTTGCCT
AGACTGGAGTGCAGTATCAGGATCTTGGCTCACTGCAACC
TCAGTCTCTCCGGTTCATGCAATTTTTCTGCCTCAACCTC
CCAAGTAGTTGAGACTACAGGCACCCCCCACCACGCCCAG
CTAATTTTTGTATTTTTAGTAGAGATGGGGTTTCACCATA
TTGGTCAGGCTGGTCTTGAACTCCTGACCTCAGGTGTTCT
GCCCACCTCAGCCCCTCAAAGTGCTGGGACTGCAGGCATG
AGCCACCTGTAATCCTTAAACTACAGTTACAGCCTTAAAC
TCTTGAGCTCAAGTGAGGCTCCCTTGTCAGCCTCCTCAAT
AGCTAACTCTTATTTGTTACTCTTTTTAAATTTCATTTTA
TTTTATCTTGAGACAGGGTCTGTCTTTGTTGCCCAGGCTT
GAGTGCAGTGGTGAGATCTCAGCTTACTGCAACCTCTGCC
TCTCAGGCTCAAGCCATCCTCCCACGTCAGCCTCCGGAGT
AGCTGGGACTACAGGCAAATGCCACCACACCCAGCTAATT
TTTGCATTTTCTGTAGAGACAAGGTTTTTCCATGTTGCCC
AGGATGGTCTCAAACTCCTGAGCTCAAATGATCCACCCAC
TTGGGCTTCCCAAAGTGCTGGTATTACAGGCATGAGCCAC
CATGTCTGGTCATTTGTTATTTTTTTTATTTTTATTTTTT
TTGAGATGGAGTCTCAAAGCCTGGTGCCTGCCACCACACC
CAGCTAATTTTTTGTATTTTTAGTAGAGGCAGGGTTTCAC
CATGTTGGCCAGGCTGGTTTCAAACTCCTGACCTCAAGTG
ATCCACCTGCCTTGGCCTACCAAAGTGGACATTTGTTATT
CTTAAACATTAAGATGAGATATTGATAACACTCTTTTTAG
AAATATATCTGATTTTCCTCTAATCTTGAACTTTTTTTAT
CTAGAAATTTAAATAGTTTATTTGATCTCGTTTTCTGTCA
TTTACATTTTCTTCTGTTCCATCAGCTCTAAGGAACTTAT
TATTATTTCCAAATATGTGTTTGGTTTTCTGCTATTTATT
TATTTATTTATTTTAGACAGAGTCCCACTCTGTTGCCCAG
GCTGGAGTGCAGTGGTGCGATCTTGGCTCACTGCAACCTC
TGCCCCGCTGGGCTCAAGCAATTCTCTTGCCTCAGCCTCC
CAAGTAGCTGGGATTAAAGGCACCTGCCAATCACGCCCAG
CTAATTTTTGTATTTTTAGTAGAGGGGGTTTTGCCATGTT
GACCAGGCTGTTCTTGAACTCTTTACCTCAAGTGATCTGC
CTGCCTCGTCTTGCCAAAGTGCGGGGATTACAGGCGTGAG
CCACTGTGCCTGGCCGGTAACTCTTATTTTTAGTGAAAAC
CCTAGGAAGTAAGTAATTTTGATTATCTATTAGATGTGGA
GCCCAGGACAAAGGATAAAGCTGTAGAGGTAATATCAGAC
TTTTTTAGTACAGCCAGGAGGCACAGCTGGGCCAGGTAAG
ATCTTATATGTCCCCAGGCCTTATCACGGCCATGTGTTTA
GAGCATGTGCCACATTCGGTCCAGGATGGCTTTGAATGCA
GCCCAACACAAATTCATAAACTTTTTTAAAATTTTATGAA
ATTGTTCTGCAATTTTTTTTTTTTTTTTAGCTCATCACCA
GTCGTTAGTGTTAGTGTCTTTTATGTGAGGCTCAAGACAA
TTCTTCTTCCAATGTGGCCCAGGGAAGCCAAAAGATTGGA
CACCCCTGGTTTAGAGCCTAAAATCTAATGGCTCTAAAAT
ATAAGTTCATAAACAAGCCAAACAATTATTAGAAACATTA
CAAAAGTCATAGTTTATGGCCTTAAAATATTCAGTAGAGA
TAGTACTTGACCTATCTGACTAATAAAGGGACTAAATGTT
TAAATTAAGTTTTGAAAATTTTAAAAATTTTATTAATAAC
TTAAAAATTATCTTTACTAACGATTATTAAAGTTGTCGAT
GAAAAGAGTCAAACTCTGTAAAATATTTGAAGAGATTTTA
ATATATTTGAAGAGATTTATTCCAAGCCAAATATGAGCGA
CAATGGCCCACGACACAGCCCTCAGGAGATCCTGAGAACA
TGTGCCCCAATCTTCCTTTTTCTATTGTTTTATGACAATT
TATTTTTCAAACACTACCTTCTGTTAAGCAACTGTTATAT
TCAGTAATGAACTGTGATTTAGACATTTCTTTGAGGTCAT
TAGAACCAGTGGTGTCCAGGAATTTTCACTGTCTTAAAAG
AGTCCAGCTTTAACAGCGAAGCTTGGCATCCTTATTCTCT
GTCACAAGGTAATTGTGGGTAGTGCACAGGAGTTTAGTTT
TACTTGAAAGCTATAAATCTTATCTTAGTAAATAAAATAA
AACTGGCTAATGATCACCAACCATATTTTCTTTTCTTCTA
AGGAATGGGCTTGAAAAAGAAGAGGGGGTTTCTCACAACT
GCACTAAAACAGCTTTTAAGCAGAAAGTGGTCTTAGTCAA
CCAATACAGGTTCTCCTCATTAAACAAACACCTTCGTCAA
TTGAATCCTTTTATGTTACAATTGTTTCCACATCTATAGA
GCTCCATGAGAGATTATACCAAAAATATATTTGTGGCATG
TTGCGGTGGCTCACGCCTGTAATCCCAGCACTTTGGGAGG
CCGAAGTGGGCGGATCACTTGAGGCCAGGAGTTCAAGACT
GGCCTGGCCAACATGATAATACTCTGTCTATACTAAAAAT
ACGAAAAAATTAGCTGGGTGTGGTGGCAGGTGCCTGTAAT
CCCAGCTACTCAGGAGGGTGAGGCAGGAAAATCACTTGAA
CCCGGGAGGTGGAGGTTGCCGAGATTGTGCCATTGCACTC
CAGCCTGTGCAACAAGAGCGAAACTCCATCTAAAAAAAAA
AAAAATATATATATATATATAGTTGTTGTTTGTACAAAAA
TAGTGTAAAATAGTGTAAAAGTACTTTATTTTCTAGAACA
ACCAAGAGTTGGCTTTCATTCAAGCATGTCAGGGCAGGTT
GGTGTCAGAGGAAATTTGCCCTAGTGCTGATCATTTGTTC
TCCATGTACAGTTCCAATAATCGTTTGTAGAACATGGTAA
AGCAGCTGGATGTATTGTTGAGGGGAGCCTAGCCTGGATA
GCTGTAGATCATTTAATCACCTAGTGAAGGTAGAATTAGT
GTGTTTAGATCTTAGTTGGGAAGCTTTGTTGGGAGATGTC
TGGATTAGCCATAGTGAATTGATGTGATCCAGGTTTTTGG
CTCTGTTCGAGTTCAGCTGAAGCATAAAGGGGTGGTCTTC
ATGGTTTCCTGAGGTTATCTACTTTTTTTTTCTTTTTTTT
AAGAGATGGGGGTCTTGCTATGTTCCCCAGGCTGTACTTG
AATTCCTGGGCTCAGGCGATTCTCCTATTTCAGCAACCTG
AGGAGTTGGGAGGACAGGTGTACACTGCACTCATCCAGCT
TACTTACTTTTCTTTTCTTTCTTTTTTTTTTTGAGACAGT
TTTGCTCTGTCGCCCAGGCTGGAGTGCAGTGGTGCAATCT
CGGCTCACTGCAACCTCTGCCTCCTGTGTTCAAGTGATTC
TCCTGCCTCAGCCTCCCAATTAGCTTGGATTACAGGTGCC
TGCCACTATGTCTGGCTAATTTTTTTGTAGTTTTAGTAGA
GATGGGGTCTTACCATGTTGGCCAGGCTGGTCTTAGACTC
CCAGACTCAAGTGATCCACCTGCCTCAGCCTCCCAACATG
CTGGGATTACAGGCATGAGCCACTGCGCCCAGCTGCTTTC
CTACTTTTCTTATAGTGGAAATACCATAGACTCAGGTAGA
TGCTATTTAGTCAGAATTGCCAGGAATTTAGTGAGCTACA
TCTCTTTGCATGAAACTGTGACTTCCTTTGAGAAGAGAAC
AGAGGCCCTGTGTTTTAGATGTTTACAATTCAGCTGGAGA
GACAAGACTTACACATATGAAAATTTAACTAGCAGTAAAA
ACCATTTTATAAACTGGAACCAAATGATGGAACAGTGAGA
GTTCAGAGAACACAGGGAGGGGTGTCAGTGTGGATTGGAG
GAATCAGTAGCAGCTTCCTAGGTGAGGCTGGACACAACAG
GCTCTTAAAAGATGAATGAGTGGGGAGGAGGGAAGAATGG
AGAGTATTCAGGTGAGAAGTAGTCTAAAGAAGTATAAAGG
AGGCCAGGGCCCGGTGCAGTGGCTCGCGCCTGTAATCCCA
GCGCACTGGGAGGCTGAGACGGGTGGATCACCTGAGGTGA
GGAGTTCAAGACCAGCCTGACCAACATGAAGAAATCCCGT
TTCTACTAAAAATACAAAATTAGCCAGGCGTGGTGGCGCA
TGCCTGTAATCCCAGCTATACGGGAGGCTGAGGCAGGAGA
ATCGCTTGAACACGAGAGGTGGAGGTTGCGGTGAGCCGAG
ATCATGCCATTGCACTCTAGCCTGGGGCAACAAAAGCGAA
ACTTCATCTCAAAAAAAAAAAAGAAGAAGCATAAAGGAGG
CCAGGCATGGTGGCTCATGCCTGAAACCCAGTGCTTTGAG
AGGCCAGGGTGGGGTGATCACTTGAAGCCAGGAGTTTGAG
ACCAGCCTGAGCAACATACCAGGACCCATCTCTACAAAAT
AAAATAAAATAAAATAAAATAAATAAAATAAAATAAAAAT
AAAAATAAAATAAAATAAAATATAAAATAAAATAAAATAA
AATAAGCTGGATGTGGTGGTGTGCACCTGTAGTCCTAGCT
GCTTGAGAGGCCTAGGTGGGAGGATCACTTGAGCCCAAGA
GTTCAAGGCTGCAGTGAGCTAAGATCACACCACTGCACCC
CAACCTGGGCAACAGAGTGAGACCCTGTCTAAAAAAATAA
AAATGGAAAAAATAAAGGGACATGGAAGAACAAAATGTGC
TGAAACAGCATCAATTTAGCTAAGACAGGCTGGTGTAGAG
AAGATTAGAGGGAAGAATTTTGAGTGTAACTACAAGTAGC
CTTAAATACCAGACTTTTCCCCTGAATAATGAAAGGAAAA
CTAAGTTTATTCCCTTATTAATCTTATTTAACAGCTCTTT
GAAATTGAAAGCCAGATATAATTTTAGATTCATTGGAAGT
TTGCCCTGTTTTTTTCTTAAGCGGGATAACAGTGAGAGGT
TCATTTGGATTTTTTAAGAACACAAGAAAGGTGAAACACA
GAGGACTTTTAGGGCACTGAAACTACTCTGTATGATGCTA
TACAGGTGGATACCTGTCACATTTGTCCAAACCTGCAGAA
TGTACAACACCAAGAGTGAACACTGGTATAAATTATGTTT
GCGTAATAATGATGCATCAATGTTGGTTCATCGATTATAA
CAAATGTACCACTCTGGTGGGGGATATTAATAATGGGAAG
TTTGTGCAGGTGTGAGGGAAGAAGGTATATGAGAAATCTC
TGTACTTACTCAATTTTGCTGTGAACCTAAAACTGCTCTT
AAAAAAAAAAAAAGGCTTTTAATTGATGAACCAACACTGA
TGTATCATTATTGTGCAAACATAGGTTATATCAGGGTTCA
CTCTTGATGTTGTTACATTCAGTGGGTTTGGACAAATGTG
ACAGGTATCCACCTGTATAACATTATATGCTAATAAAGTA
GTTTCACTGCGCTCAAATAGATAGTAAAAATAGCCTGTAA
CCCCAGCACCTTGGGAAGTCGAGGCTGGTGGATTGCTTGC
ATCCAGGAGTTTGAGACCAGCCTGGGCAACATAGCGAGAC
TCTGTCTGTACAAGAAAATAAAAATAAAATAGTCTGGTGA
AGTGGCACATGCTTGTAGTCCCCGCTACTCGGAGGCTGAG
GTGGGAGGATCACTTGAGTCCAGGAGGTTGAGGCTGCAGT
GAACTGTGATCACACTACTGCACTTGGCCTGGGTGACAGA
GCAAGACCCTGTCAGAAAAGAAAAGAAAAGGAAAGAAAAG
GAAAGGAAAGGAAAGGAAAGGAAAGGAAAGGAAAGGAAAA
AGAAAAAGAAAAAGAAAAAGAAAAAAAGAAAAGAAAAGAG
AAAAGGAAAGGAAAGGAGGAAGGAAGAGAGAGAAAGAAGA
AAGAAAGAGAAAGAAAGAAAGAAAGAAAAGGAAAGAAAGA
AAACACAAGAGACTAATAGATCTATATAGGTTTCTTTCTC
TTAAAAATTTAAATCGAGGAAGTAACCTCTTCAGTTAGGT
CCATGTGTAGTGGGGAAAACGGGAGCTTGAATGGCTGGAG
GGATTGTCCACCAGTTGAAGATAGGCTGTGATTCCCTCTA
CCCCTGCAACGCGACTCTGACCCCTTGAGGACTGCTTTTG
AGGACTAAAAATTGCCCTCAGTTGAGAACCACTGGTCTAG
ACATGCACTGTCCAGTATGATAACTACTAAATACATGTGG
CTATTTAAACAAATTTAAATTAAGATTAAAAAGCTCAGTT
TCTTAGTCACACTAGACACATTTCAAGTGCTCCAATAGCC
ACATGAGGGGACAGTGCAGCTGTAGGCTATTCTATCATGC
CAGAAAGTTCTGTTTGTTGGACAATGCTGGTCTGCACTGA
CTTCGATTTGTTTCTCAGGAAGATCACAACTTGAATAAAC
CAGATACCTTTTCAAAGAAAAAAATTAAATTGAGATAACC
AAGGTGAACTTTTATTTCATTTTAATTTTTTTTTGAGACA
AGGTCTTACTCTGTCGCCATGCTGGAGTGCAATGGTGGGA
TCATGGCTCACTGCAACCTCAGCCTCCTCAGCTGGGACTA
TAGGCATGTGTCACCATGTCTGGCTAACTTTTACATGTTT
AAAAATTTTTGTGTATGTAGAATCAGGGATTTACCATGTT
GCCTGGGCTGGTCTCCAACTCCTGGCCTCAAGCGATCTTC
TCACAGTGACCTCCCAAAGTGCTGGAATTATCGGTGTGAG
CCACATTTTTTAATCTGTGGCCTCATTTTTTAATCTGTGA
TTTATTTATTTTTTTTTTATTTTTATTTTTTTGAGACGGA
GTCTCACTCTGTCACCCAGGCTGGAGTGCTGTGGCCGGAT
CTCAGCTCACTGCAAGCTCCGCCTCCCGGATTCACGCCAT
TCTCCTGCCTCAACCTCCCGGGTAGCTGGGACTACAGGCG
CCTGCCACCTCGCCCGGCTAGTTTTTTGTAGTTTTTAGTA
GAGACGGGGTTTCACCGTGTTAGCCAGGATGGTCTCGATC
TCCTGACCTCGTGATCCTCCCGTCTTGAGCCAACGCGCCC
GGCCAAATCTGTGATTTAAAAGCTAATCTCTGCTTCCTTT
TTCTTTTTTTTTTTGAGACAAGGTCTTGCTCTGTTGCCCA
GGCTGGAGTGCAGTGACACGATCTCAGCTCACTGCAGCCT
CCACCTGCTGGTTTCAAGCCATTCTCCTACAGGCGTGTGC
CATCATGCCCGGCTAATTTTTTTGTTTGTTTGTTTGTTTT
TGTTTTTGGTAGAGATGGGGTTTTACCATGATGTTGCCCA
GCCTGGTCTTAAACTCAAGAGATCCGCCTGCCTCGGTCTC
CCAAAATGCTGGGATTATAGATGTGAGCCACTGCATCTGG
CCTAAAAGCTCATCTCTGCTTCTTTAAAACCATACTCTTA
GAAATAATTTGACTAGGCTGGGCGCAGTGGCTCACATCTG
TAATCCCAGCACTTTGGGAGGCAGAGATGGGCGGATCACG
AGGTCAGGAAATCGAAACACGGTGAAACCCGTCTCTACTA
AAAATACAAGAAAAAAAAAAAATTAACCGGGCGTGGTGGC
GGGCGCCTGTAGTCCCAGCTACTCAGGAGGCTGAGGAAGG
AGACTGGCATGAACCCGGGAGGCAGGTTTGCAGTGAGCCG
AGATCGCACCACTGCACTCCAGCCTGGGCGACAGAGCGAG
ACTCTGTCTCAAAAAAATAAAAATAAAAAAAGAAGTAATT
TGACTAGTGGTAGCCTAAAAATTATATTTCTGTTATTTGT
TAACTGGGTTGTCATCTTTCAAATATACCTTAAAATATAT
CATCTCAGCCATGATGCGTCCTTCACTCACCAAGTTCTAT
CTGTCAACTAGTCACATGTGTCAGTGTTTTACTCTGCAAA
GCAAGTTACAGTGCTTCTGTTTCCTGCCACCTGGGCACTT
ACAGTTCTACATTTGGCAAGCTGATGCAGAGATCCCTGGA
AACTCAACAGCTGGAGGCAGCAGGTTAGATCTCAGGCAGG
ATGAGGTTTTCCTTACGTTCTTGGTGTTAGTTTTTGGTTC
ACCTCAACTCTCTCCCTGGTTGAGAAAATTCAGGCGCACA
GTTCAGGAACTCAAGGGGTTTGTAATGAGACCTAAGAGGT
GGCAATGGACTACATTTGTTTATTTTGTCTATCTGTCTTG
TGTCACAAAGTTCTCTCTCATCTCAGACTTCTTATAAACA
TTTTGACATTCTGTTGAATTTTTCCAAATTTCTTCCATCT
GGGAAAGTGGAGTATTTTCGAGACAACTGTGACCATCTTG
TCCACCTTCAAACTCTGAATAGTCAGTTGCTAACCAGAGA
AAAAAGTATAACATACACTTGCTGAGTTGAGTCATGCAGA
TTTTCTGTTTTGAAAGAACATTAACAAACAAAGTGGTCAT
TGATACTAATGAAATACAAGGAGAAATGATTATTTCTGTC
ACCAGCTGTCAAAATTATTTTTGTTGTTTATAAAGTCTCA
ATCCTCCAGGGACTGTTCCATAATCATGCAATATGTTCAA
GAGGAAAAGCCCACATGCTCACACATGGGCTGCCGGCCAG
TGTTCTCCCGTGGGGCTCTTATCTGCAAAGGCTATTGAAG
CTAAATGACATCACCTGTGGCCAGCAGGACCCTATTGTCC
TGCAGAGGCTTGACACATTGTTTTCATATGGTACCCCTAA
GCCATTGGAACTTGGAGTCTATAATGCCTTCTTTTGATCA
AATGCCGTATTTCTAAGATTCTGGGACGTCATAAAGAAAG
GAGCTCTTTCAGGAACTGTTTAAAGTTGAGTTTCAAGGTG
AATGCTACTTCTCATGATGTTATCATGTTTATTTTACACC
TCTCGTAAGGACACTAGCACTTTTAGGGAAACTCAGCTAA
TGGATTTAGATAGGATTACGTTTTACATTTTTGGTTCTCT
CTCCTGCTTTCTTTTTTTTTTCTCTCTACATTCAATATTT
ATTTTATTATTATTATTATTATTATTCTTTTACTTTATTT
TTCTGAGACAGAGTCTCACTCTGTTGCCCAGGCTAGAGTG
CAGTGGCGTGATCTTGGCTCACTGCAACCTTCTCCTCCCG
GGTTCAAGCGATTCTCCTGCCTCAGCCTCCTGAGTAGCTG
GGACTACAGGCATATGCCACCATGCCTGGCTAATTTTTTG
TATTTTTAGTAGAGACAGGGTTTCGCCATGTTGGCCAGGC
TGGTCTCGAATTCCTGACCTCAAGTGATCCGCCCGCCTTG
GCTTCCCAAAGTGCTGGGATTACAGGTGTGAGCCGCGGTG
CCTGGCCTTGAAAATTCCCCAATTATTGAGGAAGGAGAAA
AAAATATTTTGCTCACTGTCAGTAGAAAAGAAGCTTGGCT
AGCCAGATTTACACATACAAAGTAAAGTCAAGAATTTAAG
GAACTGAAAGATTAACGTTCTCTCGAAACAGATATTTGAG
ATCAAAGTGGTTTTTTTTTTGCATCTGAATTCTCTGGTTA
ATTGCCACAATACTTGCTTTTAACTTGCTCATGGGGGATT
TAACCCATTGAAATGGAGCAGCCGGGCAGGGTGACTCACA
TCAGTAATCCCAGCACTTTGGGAGGCTGAGGCAGGAGTTC
GAGACCAGCCTGACATAGTGAAGCCCCGTCTCTACTAAAG
ATAAAAAAAGTTAGCCAGGTGTGGTGGTGGGTACCTGTAA
TTCCAGCTCTTTGGGAGGCTGAGGCAGGAGAATCGCTTGA
ACCCCAGAGGCGGAGGTTGCAGTGAGCTGAGATTGCGCCA
TTGCACTCCAGCCTGGGTAACAAGAACAAAACTAGGTCTC
AAAAAAAAAAAAAAAAAAAAATTGGAGCAATTGAGAAATG
GGCTTCAGACTTCAGACTTCAGGCACTGTGGGCCCACTGC
CTCGGGTTACTCAGGTCCTGCATTTGCTCATTAGATCATA
CATCTTTATTGGGCAGCCACCTCCTGCCAGGCACTGTCTG
AGACCTGGTCCTGCAACAGGGAACTAGACAAACTAGGTGC
TTGCTCTCATGGGATTTATATTCAAGTGGGATAGAGAGCA
GAAAGAAAGAATCAAGATTTTTAGAAGCGTGTGGTTATTA
TCAGATGGGTGGTTACATCACTGTGGAGGGCAGGGAGTTT
GTGGATCTTGCTTTAGAAGGAGTGGTCAGGGAAGGCCCCT
CGAGGGAGCTCCAGTGAGAAGCAGCTGGCTATGTAAATAT
GTGGGGAAAACTGGGTTTCAGGCAGAGGGAACACCAAGTG
TAAAGATCCTGATTCCGGAAAGGTTGGCTGTGTGATCTAC
TGGATTTCCTCCATTTTACTTAATCTTCTGTTTGTTAATC
TAGGCAGATACAATACACAATTATCTGGGGAGTAGATGAT
ATTAGCCATAGTCCTTGGAGATGAAAAAGGACTTTGCCTT
CTTCCATTACTCTGCACAGACGTCAGTCTCATCTAAGAGG
TGGTGGGAGGGGAAAGCTTTTAAGAGGGCCTGACAGCCTT
AAGGAGCACGTTTTGATTTTCCTTGAGTGTGCTAATGTTA
GCACGAATACTGGCTGTGCTGCCAGCATATTTCCACACAC
GTGGCTACAGGGATGATGGAGTTAGTCATTTATTGATTTG
AGTTAGTTGCAACATTTTTTTCCTTTTAACTAGAAAACTC
ACGTTCTGACAATTTCTTTCCGGAAGTTCCCTAGGGAGGG
AATTTTTTTGAGAATTACCTTCTGTCTTGATTTCTCACAG
GTTGATGCTCAGGAAAGCAGTCAGATTGACTAGGTGGCTC
ACATTCTGCATTGGGTAATTTAAATGGGACCAATGAACAA
ACAAAATAGATTTTAAAATTTATTTTTATTTATATTTAAT
TAATTAATTTATTTATTTTGAGACCGAGTCTCGCTCTGTC
TCACAGGCTGGAGTGCAGTGGCACGATCTTGGCTCACTGC
AACCTCCGCCTCCCAGGTTCAAGCAATTCTCCTGCCTCAG
CCTCCCTAGTAGCTGGGACTACAGGCACGTGCTGCCGTGC
CCAGCTAATTTTTTGTATTTTTAGTAGAGACAGGGTTTCA
TCGTGTTAGCCAGGATGGTCTCAATCTCCTGACCTCGTGA
TCCACTCGCCTCAGCCTCCCAAAGTGCTGGGATTACAGGT
GTGAGCCACTGCGCCTGGCTACAAAATAGATTAAAAAAAA
AAAAAAAAACAGATCACTTATTTCTAACTAACCCTTGGGA
ATGCTCAGATTTCTAGGCTTTGTTTAATTTATTTGTTTTT
AAGTGAATTTTTTTTTTGAGATGGAGTCTCCCTCGGCTCA
CTGCCACCTCTGCCTCCTGGGTTCAAGCGATTCCTGTGTC
TCAGCCTCAGGAGTAGTTGGGATTACAGGTGTGAGCCATC
GTGCCTGGCTTCAGATTTCCAGCCTTTGAATGGATCATTC
TGCATATTCATAGTGCAGCCTTGAGCTCCTGGGCTCGAGT
GATCCTCCCACCTCAGCCTCCCGAGTAGCTGGGACTATAA
GTATGTGCCGTGGTGCCTGGTTAATTTTTTTTTTTTTTAA
GAGACAGGATCTTTCCTTCCTTCCTTCCTTCCTTCCTTCC
TTCCTTCCTTCCTTCCTTCCTTCCTTCCTTCCTTCCTTCC
TTCCTTCCTTCCTTCCTTTCTCTCTTTCTTTCTTTCTTTC
TCTCTTTCTTTCTTGCTTTCTTTCTCTCTTCCTTTCTTTC
TTTCTTTCTTTCTTTCTTTCTTTCTTTCTTTCTTTCTTTC
TTTCTTTCTTTCTTTCTTTCTTTCTTTCTTTCTCTCTCTC
TCCTTCCTCCCTCCCTCCCTCTCTCTCTCTCTTTCTTTCT
TTCTTTCTTTCTTTCTTTCTTTCTTTCTTTCTTTCTTTCT
TTCTTTCTTTCTTTCTTTCTTTCTTTCTTTCTTTCCTTCC
TTCCTTCCTTCCTTCCTTCCTTCCTTTCTTCTTTCTTTCT
TTCTTTTCTTTCTTTCTTCCTTTCTTTCTTTCTTTTCTTT
CTTTCTTTCTTCCTTTCTTTCTTTTTTCGTAGTCTCGCTC
TGTCCCCCAGACTGGAGTGCAGTGGGGCGATCTCAGCTCA
ATGCAAGCTCTCCCTCCCAGGATCACGCCATTCTCCTGCC
TCTGCCTCCTGAGTAGCTGGGACTACAGGTGCCTGCCACC
ATGCCTGGCTACTTTTTTGTATTTTTAGTAGAGGGAAGAT
TTCACTGCGTTAGCCAGGATGGTCTTGATCTCCTGACCTT
GTGATCCACCTGCCTCAGCCCCCCAAAGTGCTGGGATTAC
AGGGGTGAGCCACTGCGCCCAGCCGAGACAGGATCTTTCT
ATGCTGCCCAGGCTGGCCTCAAACTCCTGGGCTCAAGTGA
TCCTCCTGCCTCAGCCTCCCAAAGGGCTGGGATTACAGGT
GTGAGCCACAGTGCCTGGTCTGAAGTGTTATTTTAAATGA
TCATAAACAACGAAAATTAAATGACATAGAAAGCAAAAAG
CAGAGCACCAGGAACATAGATCTTCATGTTAGTTCCTTGA
CATTTTTTTCCTTCCTTAACTTGGTTTATCCCTTTATAAT
CTGGCTAGAATCTTCACTCATGTCTTTTCCCCAGCCCTTG
CTGCCTTCCCTTGTCGAGGCTTTGACCATGGAAGCTTCTC
ACCATTCCCTGTCCCCTTCCTGACTCCTGGCTCTTCCCTC
TTTCAGGAACGCTGTTTCTCCCTTCTTCACTCTGGAATCC
TGCTCATTCTTCAAGATGCTAAAGCTCTATCATCCCTCCT
TGGCAGAGCTCATTTATTATTCTGAACTCTGGTAGCATTT
TGCTCATATCCTGTAACATTCATGATTTTATTTTTTCCTC
CAACTTTCTCTCCACTTTTACAAGTTCCAAGTGAACTCTC
CTGTGTACTCGCAATGCCTGCTCAGCTTCTCTGCTTGAAT
ATCTAACAGCCCCCACTTCACATGCCCAAAACTGATCTCA
GGACCACCCCCTCCCCCACCTCAATTCTGTCCTCTCACAG
TCTTCTCTACTTGGGTTGATGCCAACCTCATCCTTTCCGT
TGGTGACATCCTTCTCATCCTTTTCTCCTTATAATTCACC
CCAATCTGTCAGGACATCCTGATGACTCTACCTTCCAAAT
ACACCTGGAATCTCAGTACTTACCACCAACTCTGGTACGT
ATTACCATCATCTTCCATCTTTTTTTTTTTTTTTTAATTT
TTATTTTAAATAATGGTTGCCTAACTGGTCTCCTTTCCTT
ACCAATTTATTATCAGGAAAACAACTGAATGGATTCTTAA
ATATACATCTATATATCTACATCTCTACATATGACAGCAC
ATGTCATTCTTCTGCTCAGCAGGGGCTCCCGTTTCACCTA
GTAAAAGCCAAAGCTCTCACAATGGCCTGTATCTACAAGG
ACCTACTTGATTTTTGCCTCTCCTTCACCCTACCTTTAAC
TCTCTCATCTCATCTTGTACTCCTTCCCATCTTATTCAAG
CCACTGTCCCCTTGGCTGCTCTTGGGCTAGATATGCTCCT
GCCCCAGGTCCTTTGCATTGGCTATTCCCTACCTAGATGA
TTGCATGGTTTGCTCTTTCACTTGCTTTAAGTCTTTGCTC
AAATAGCACTTTGTCAAGGAGGCTTACCCTTACTACCCTG
TTTAAACTTGCAACCCATTCCCCTACACTTCCAGTCCTCC
TTACCCTATGCTGTTTTGTCCTTTAGCATCTGTCAGTGTC
AAACATTCAACATGTCAGGCATTTTACTGGGCACTGTGGC
TCATGCCTGTAATTCTGTGCTTTGGGAGCCTGAGGTGGGA
GCATTGCTTGAGCCTAGGAGTTTGAGGCTGCAGTGAGTAT
AATCACGCCACTGCACTCCAGCCTCAGTAACAGAGCAAGA
CCCTGACTCCAAAAACAAAACAAAACAAAAACAACTGTGG
CATTTATTTCTCCCTCTGTTGCCCAGGTTGGAGTGCAGTG
GTGTGATCTCGGCTCACTGAAACTTCCCCCTCTAGGATTC
AAGTGATTCTCCTGCCTCAGTCTCCTGAGCAGCTGGGATT
ACAGGCGCATACCACCATACCCAGCTAGTTTTTGTATTTT
TGGTAGAGACAGGATTTCACCATGTTGGCCAAGCTGGTCT
CGAACTCCTGACCTCGTGATCCACCTGCCTCAGCCTCCCA
AAGTGCTGGGATTACAGGTGTGAGCCATCGTGCCTGGTGC
ATTTCTTTCTATTTTTTTTTTTTTCTGAGACAGAGTCTCA
CTCTGTCATCCAGGTTGGAGTGCAGTAGCACAATGTCAGC
TCACTGCAACCTATACCTCCCATGCTCGAGCGATCCTCCC
ACTTCAACCTCCCCAGTAATTGGGACTACAAGTGCGACCA
TGCCTGGCTAATTCTTTCTTTTTTTTGAGACAGAGTTGCT
CTGTCACCCAAACTGGAGTGCAGTGGGGCAATCTTGGCTC
ACTGCAACCTCTGCCTCCTGGGTTCCAGAGATTCTCATGC
TCCCGCCTCCCAAATAGCTGGGATTATGGGTATGTGCCAT
CAATTTTTTGTATTTTTGGTAGAGACGGGGTTTCACCATG
TTGCCCAGGTTGGTCTTGAACTCCTGAGCTCAGGCCATCC
ATCTGCCTTGGCCTCCCAAAGTGTTGGGATTATAGGCATG
AGCCACCATGCCCAGTCAACTGTAGCTTTTCTAATAGGTT
GGTGCAAAAGTAATTGCAGTTTTTGCGATTTTTTTTTTTT
TTTTTTTTAGATGGGGTCTCACTCTGTCGCCCAGGCTGGA
GAGCAGTGGCGCCATCTCAGCACACTGCAACCTCCTCCTC
CAAGGTTCAAGCAATTCTCCTGCCTCAGTCTCCCAACTAG
CTGGGATTACATGGGTGTATCACCACACCTGGCTAATTTT
TGTATTTTTAGTAGAGGTGGGGTTTCACCATGTTGGCCAG
GCTGGTCTCGAACTCCTGACCTCAGGTGATCCACCTCGGC
CTCCCAAATAAAGTACTGGGATTACAGGTGTGAGGCATCA
TGCCTGGCTGTTTTTTGCAAATTTTAATGGCAGAAGCTGC
TATTACTTTTGCACCAACCTAATATATACATCATGTTTGT
GGCCTTTCTTCCATTATATTATAAGCTCCACAAAAACAGG
GACTGTTTTATTGACTGCTGTACCCCCAGTGCCTGGAATA
GTGCCTGGCGTATAGTAAGCACTCAAATTTTTGTTGACTG
AATTAAGGAATTTGACAGTGATTTCTGTAGCTACTCTATG
TCCTCCTATGTGACCAAAATGAACATTTAGCACCTGTGGG
TGCCAGTCACAAGCACTATACTAGTAAGCAAAGATGAAAG
CTTCCTGCCCTAAAAATACCTTTTATTAAGCATTTCTATA
TGGCAGGCACTACACTAAGGGCTTTTTGGATTTATTTTTT
TATTTTTATTTTTATTTTTTTTATTGAGACAGAGTCTTAC
TCTGTCACACAGGCTAGAGTGCAGTGGTGGGATCTTGGCT
CACTGCAATCTCTGCCTCCTGGGTTCAAGTGATTGTCTTG
CCTCAGCCTCCTGAGTAGCTGGGATTACAGGTGCCCACCA
CCACCAGCTACTTTTTGTATCTTTAGTAGAGATGGGGTTT
CACCATCTTGGCCAGGCTGGCCTCGAACTCCTTACCTCAT
GATCTACCTGCCTTGGCCTCCCAAAGTGCCAGGATCACAG
ACGTGAGCCACCGTGCCCAGCATTTTTTTTTTTTTTTTTT
TTTAGACAGAGTTTCGCTCTTGTTGCCCAGGCTGGAGTGC
AATGGCGAGATCTTGGCTCACTACAACCTCCACCTCCCGG
GTTCAAGTGATTCTCCTGCCTCAGCTTCCTGAGTAGCTGG
GATTACAGGTGCCTGCCACCATCCCTGGCTAACTTTTTGT
ATTTTTAGTAAAGACAGGGTTTGACCATTTTGCCTGACCT
CAGGTGATCTACCTGCCTCAACCTCCCAAAGTGCTGGGAT
TACAGGTGTGAGCCACCGCTCCTGGTCATGGATCATATTT
TGTTTAATCCTCACAATTACCCTAAGAGGTGGGTGCTAGT
ATCACTTTGCAGATGATGAAACTGAAGTGCCGAGAGGCTG
AGTAACTTGTTCAAAGTCACAGAGCAAGTAAGTGGCAAAG
CTAGGGTTTGAACCCAGGCAGTATGATTTCACAGTACTAT
AAGTTAGTATATTGCCTCAAGGTAGTTACAGTGTGATGTG
GGAGCCAGACTTCAAATAATTGCCATACAAACATGTATTT
GTTTTAGTTAATTAATTAATTAATTTTTGAGATGGAGTTT
TGCTCTTGTTGCCCAGGCTGGAGTGCAATGCCGCGATCTT
GGCTCACTGCAACCTCTGCCTCCCGGGTTCAAGAGATTCT
TCTGCCTCAGCCTCCTGAGTAGCTGGGATTGCAGGCACCT
GCCACCATGCCTGGCTATTTTTTCTATTTTTAGTAGAGAT
GGGGTTGTGCCATGTTGGCCAGGCTGGTCTCGAACTCCTG
ACCTCAGGTGATCCTCCCGCCTTGGTCTCCCAAACTGCTG
GGATTATAGGTGTGAGCCACTGCATGGGCCATTTATTTTA
AAAGGCTCATATTTAAAGTTAAAATCACTTCTTCTTTTTT
CTGATAGGCTCATGTTTATACCACATGCATTTTCAGTTTT
CTATAAAGGTGTATTTTAAGTTCTGTATATGTCTTTCTCT
CATTCACTAAATTGCAAGCTGCTAGAGGCCAGATGCTAGT
CTGTGCATCCAGGTATTCCATACCTCAGAGTTCTGTATAG
AGTCAGGTTCGGCACATGCTTGTTTGGTTTAATCAATTTT
GCTCATCTCCCCTGGACAATTTTTCTTTTCCAAATGTAGA
TGGATTACAGGTGTAGTGGCTCATGCCTGTAATCCTGGCA
CTCTGGGAGGCTGAAGCAGAAGGATCTCTTGAGCTCAGGA
GTTCAAGACCAGCCTGGTCAACATAGTGAGACCCTATCTC
TACAAAAAAACAAACCAACCAAGACAAATATAGACAAGCC
ACAGAACCCTTGTGAGGGAAGATGTAGAATCTATTCTTTT
AGAAATAAATTTGAGACCTGGTGCAGTGGCTCACACCTGT
AATCCCAACACTTTGGGAGGCTGAAGCAGGAGGATTGCTT
GAGACCAGCCTGGGCGACATAATGAGACCTTTTCTCTACA
AAAAATAAAAGCAATTAGCTGGGCATGGTAGCATGGACCT
GTAGTCCCAGCTGCTTGGGAGGTTTGCTTGAGCCTGGGAT
GCTGACGTCATGAGTGAGTCATGGTTGCACCACTGTGCTC
TAGCCTGGGTGACAGAGCAAGACCCTGTCTCAATTAAAAA
GCAAAAAGAGGTTTGAGAATGTGTATAGGGTGTAGAAAAA
GCCAAGAATTAAAAAAAAAAAAAATACTAAACAAATTACA
AAGATAATTAACTTAGGAGGGAAACTGCAAAATACTTAAT
GATGTGGAAATAAAATTCTGGCAATAGTTAAACTATTTTG
CTATATAAATTTTAAAGGTTAGTGAAACTGCCAACTTAAT
ATGAACATAGTGTTTCCACACAAAATGTTTAAAATGGAAT
CTTCTAATGTAGGCCCCATTAAACAACTTACTTAGAATAT
TGATTTTCTGCCAGGCGCAGTGGCTCACGCCTATAATCCC
AGCACTTTGGGAGGCCGAGGTGGGTAGATCACGAAGTCAA
AAGATTGAGACCATTTTGGCCAACACGGTGAAATCATGTC
TCTACTAAAAATACAAAAGTTAGCTGGGTGTGGTAGCGCG
CTAGTCCCAGCTACCCGGGAGGCTGAGGTGAGAGAATGGC
TTGAACCCGGTTGCGGTGAGCCGAGATCGCACCACTGCTC
TCCAGCCTGGCAACAGAGTGAGACTCCATCTCAAAATAAA
TAAATAAAAAGAATATTGATTTTCTGAAGTATTTGTGGTT
ATTTCTATTACCTACAGTTTCCAAAAATTTAGAAAAACTT
ATTTTAGATGTTATTGGCTTTTTAAAATAAAACAAAAAAC
CAAAAATAAGCAACAAACAAACAAACAGAGATAAGGTCTT
GCACTTGTCACCGAGGCAGCAGTGCAATCCTAGCTCACTG
CAGCCTTGAACTCCTGGGCCTAAGCTATCCTCCTGCCTTG
GTCTCCCAAAGTGTTAGGATTACAGGTGTGAGCCTCCATG
CCTAGCTAACCCTTATTTTTACATTTTCAGTTACCAAGTC
GAATATATACGTAAAATGCCAAAACAAAAATGCTTGGATT
TTCTAGTGACTTTTTTTTTTTTTTTTTTTTAGATAGAGGC
TTGCTTTCTTGCCCAGGCTGGAGTGCAATGGCACAATCTC
CGCTTACTGCAACCTCTGCATCCTGGGTTCAAGCGATTAT
CCTGCCTCAGTCTCCTGAGCAGCTGGAGCTACAGGCATGC
ACCACCACACCCAGTTAATTTTTGTGTTTTTAGTAGAGAC
AGTGCAGGATTTCATCATGTTGGCCAGCCTGGTCTTAAAC
TGACCTCAGGTGATCCACTCTCCTAGGCCTCCCAAAGTGC
TGGGATTACAGGCGTGAGCCACCATGCCCAGCCACTTTAT
TTTACTTGTTTATCAAACTATTACCATTAAAGAATCTATG
TTTTACACAGTTTGGTTGGCATGAATTCAAATTAGATTGT
ATTAGCATATTATGATAAAAATTTACCTATTCCTATATTT
ATGCAAGTTTTTAAAATTTCTGTGCAGAAACAACTAAAAA
GAAGAAAAAAAGCAAAAGACCTTATAAGCCTCATAAGTAT
TAGGTCAAAAATCCAGGAATTCGAATAAATTGATATCTGT
TGATAAAATGAAAAAATAATTCAACATCTTGTACATGTAG
CAGTAATGATTCTAAAGTAATATGATGTAATTTTTGAAAA
TCAAATGGGCCAGGCCAATGTATTCAAATAAGTACCCTTT
CCTCAAAAATGGTTACCTTGGGAGAAACATACTTAATGCA
ATGATGCTGTCAGTGCTCAAACTAGTTTTGGAACCCATCT
TTTGATACTGCTTTCAAAGCCCCAGGCAAACCCTTCTGTA
TAGCTTCATTTGTGTGATAGACTCTGACAGGTGCTGCTCA
GATATACCTTCAAGAAAAGGCTGGTCAGACAGCTTCCAGG
GGTGGAGTTCCATTCCCTGACAGCTCCAGTGGTGGGCTTG
TCCCGAGTCAGCCTCAGCTTTGGAGCTGAGGTCAAACTTT
TGGAGTGGTTTCCAGACAATGACTAAACAAGGCCTATGCA
GTCCAGTGATCTTGCCCAAAGTGGAGTTCCTTTAATGGGC
CTTCTTTGCTTCATTCTCCCTGATGAGCTGGCAGAGACAA
TGTCAGGTGCACATCTCAGCCTGACATCTCCTTCTCTCTA
TCTGGCTTTTCCCCCATTTTCTTCACAGGTGTTAGTCTCC
AGTACATTTATTTACTTATTTATTTATTGACCCTCTGTCC
CCAGGCTGGAGTACAGTGTCACAATCTCGGCTCACTACAA
CCTCTGTCTCCCAGATCAAGGGATTCTCATGCCTCAGCCT
CCTGAGTAGCTGGGATTACAGGTGCACGCCACCACACTGG
GCTAATTTTTGTATTTTTAGTAGAGATGAGGTTTCACCCT
GTTGGCCAGGCTGGTCTTGAACTCCTGGCCTCAAGGGGAT
CACCCGCCTTCCAAAGTGCTGGGATTACAGGTGTGAGTCA
CTTTGCCTGGCCCCCAATAAATTTTTTGTACTTTTTGTTT
GTTTGTTTTGAGAGGAGTCTTGCTCTGTCGCCTGGGCTGG
AGTACAGTGGTGCCATCTCGGCTCACTGCAACCTCTGCCT
CCTGGGTCCAAGCGATTCTCCTGCCTCAGCCTCCCGAGTA
GCTGGGATTACAGGTGCCCACCATCATGCCCAGCTAGTTT
TTGTATTTTAGTAGAGACTGAGTTTCACCATGTAGGCCAG
GCTGGTCTCAAATTCTTAACCTCAGGTGATCTGCCCACCT
TGGCCTGCCAAAGTGCTGACTCACACTGTTACAGGTGTGA
GCCACTGCGTCCGGCCAAAAATTTGATCTTTATCCTTAAG
ACAACAAGGAATCAGGAAGCCCATTTTAAAAAGTTTAAAT
TATGTCTATGATTTAGAAAAACCATTCTGGATGCAATATA
GAGAATAGATTGTGAGGAGGTAAGGAAGAAAGGAGAGTAG
TTAAGAAACTGTGGTCCGGGTGCGGTGGCTCAAGCCTGTA
ATCCCAGCACTTTGGGAGGCCGAGACAGGCAGATCACAAG
GTCAGGAGATCGAGACCATCCTGGCTAACATGGTGAAACC
CCGTCTCTACTAAAAAATACAAAAAAACTAGCCGGGCGAG
GTGGCAGGCGCCTGTAGTACCAGCTACTTGGGAGGCTGAG
GCAGGAGAATGGCGTGAACCCGGGAGGCAGAGCTTGCAGT
GAGCTGAGATCCGGCCACTGCACTCCAGCCAAGGCAACAG
AGCGAGATTCCGACTCAAAAAAAAAAAAAGGAACTGTGGC
AAAATGTCAGGTAACAAAGAGAGGATGTCAGCTTGGACTA
GAATAGTGACACTTAGAGTCAGGCATAGTGACACCCATGT
GTAGTCCCAGCTACTTGGAAGGCTGAGTCAGGAGGATCAC
TTGAGCCCAGGAGCCCAGGAGAGCAGCCTGGGCAACATAG
TGAGAGCCTGTTTCTATAAAAAGGAAAAATAAGGCCAGGC
ATGCTGGCTCAAGCCTGTAATCCCAGCACTTTCGGAGGCC
AAGGCAGGTGGATCACTTGAGGTCAGGAGTTCAAGACCAG
CCTGGCCAACAATGGTAGAACCCCATCTCTACTAAAAATA
CAAGATTAGTCAGGTGTGGTGGTACACACCTGTAATTCCA
GCTACTTGAGAGGCTGAGACAGGAGAATCACTTGAACCCA
GGAGGTGGAGGCTGCAGTGAGCCGAGATTGCACCGCTGCC
CTTCAGCCTGGGCAAGACAGAGCAAGACTGTCTCACAAAA
AAAGATAAAATATAGTGTCAGTTGGGATGAGGCCAAGTGG
ATATGAAGCCAGATAGCCTAATATGTGCTATTATTTTTAT
TTTTATTTTATTTTATTTTTTTGAGATGGATTTTTGCACT
TGTTGCCCAGGCTAGAGTACAATGGCACTAACTCAGCTCA
CCACAACTTCTGCCTCTCAGGTTCAAGTGATTCTCCTGTC
TCAGACTCCCGCATAGCTGGGATTACAGGCATGTGCCACC
TCGCCTGGCTATTTTTGTATTTTTAGCAGAGATTGGATTT
CTCCATGTTGGTTAGGCTGGTCTCGAACTCCCTACCTCAG
ACGATCCGCTTGCCTTGGACTCCCAAACTGCTGGGATTAC
AGATGTGAGCCACCGTGCCTGGCTTACGTTCTACTCTTAA
AAATAGCAATTATTGGCCCAGCACGGTGGCTCATGCCTGT
AATTCCAGCACTTTGGGAGGCCAAGGCGTATGGATCACTT
GAGGTCAGGAGTCAGACCAGCCTGACCAACATGGTGAAAC
CCTACCCTCTCTGTACTAAAAAAATACAGAATTAACCGGG
CATGGTGGCGCATGCCTGTAATCCTGGCTACTTGGAAGGC
TGAGGCAGGAAAATCACTTGAACCTGGGAGACGGAGGTTG
TGGTGAGCCGAGATCGCGCCATTGCACTCCAGCCTGGGCA
ACAAGAGCAAAACTCCATCTAAAAAAATAAATAAATAAAA
AGTAAAATATATCATATGTTACATGATTACAAGTGTTCAA
GGGAAAAATAAAGCCGAGGTGAGGCTAGGGCCTCTGGGGC
AGGTATAGTTAGATAGGGTGGCCGGAAGGCCTCATTTAGG
AAAGTAACCTGTGAATAAACAAGGAGGGGCTTGGGCAGCT
TGCAGTAGGCGTCATTATCTGGCACCAGATAAGCACATTA
TGAGTTTGATTTGAGGTCATCATGGAGAAAGTCAATTTGT
CCCCGTCAAACTGAGAGGTAGTGCTTGTCTTATCTTAGTC
CACAGAGAGAAAAATCTAATCTTTACTAAAGATTTTGGCC
TAAAATCTAACTTCTGCCATTTCTAAGAATTTCTTCCACT
GTACAGAGGGAAGCCAACCTGAGGGGTAGCATAAGAGAAT
AAGCATGTCTGGCGTGGGGCAGTGGCTCACGCCTGTAATC
CCAGCACTTTACGAGGCTGAGGCGGTGGATCATATGAAAT
CAGGAGTTCGAGAGCAGCCTGGCCAATATGGTGAAACCCC
TTCTCCACCAAAAATACAAAAGAAAAAAAAAATATTGCCA
GGCGTGGTGGCGGGCACCTGTAATCCCAGCTACTCAGGAG
GCTGAGGCAGGAGAATCACTTGAACCCAGGAGGTGGAGGT
TGCAGTGAACCAAGATCATGCCATTGCACTCCAGCCTGGG
TGACAAGAGCAAAACTCCATCTCGAGAAAAAAAAAAAAAA
AGAGAATGAGCATGTCTAGAATGCAAAGCAACCTAGTCAG
AGAATGTTAAAACCACAAGGGAATCTCAGAGATCATGTGC
CTTACTCCCACCCATTTTACAGAGGAAGAAACTGCAGGAT
TAACTGAGGTGAGCCTTACGATAATTTAATGGTTAACCTG
GTCTCAAATCTTTCTATTTTGAGTTTACTGATTGCTCCAT
TAGACCACACCGTCTCCCTAAGTGAGTTGATCATGCCCAG
GAAGAGACATAAATGGAGTTAGAGAGGAAACTCTGACCTG
TTGCTCATGGAATAATTTCCCATTCTCTGAAACTTCTTGC
CCAAGGTAGGCTTCTTCAAGTAAGTCAAAGAGTAGCAAAG
TTCATTCTAATTAGCTCTCTGAACATGACATCCTCTGAGT
TGTCTCATTGGTAGCTTCTAATGGCCACAAAAAGAAAACA
GTGACCAGGCGGGGCAAGGTGGCTCATGCCTATAATCCCA
GCACTTTGGGAGACTGAGGCAGGAGGTTCACTTGAGCCCA
GAAGTTCAAGACCAGCCTGGCCAACATAGTGAAACCCCAT
CTCTACTAAAAATACAAAAATTAGCCAGATGTAGTGGCAT
GTTCCTGTAATCCCAGCTACTCAAAAGGCTGAGGCACCGG
AATCACTTGAACCCAGGAGGCAGAGGTTGCAGAAAGCCAA
GATCATGCCACTGCATTCCAGCTTAGGCAACAGAGTTTCT
GTCTCAACAAAACAAAAGGGTGATCAACAGAAGAAAGGGA
ATTCTGATACTCAGATTATGCATATGTACAGAGTGGTTTG
TATGGGACCTTGGAAAATTCTGCTGATTCCTGTGAAAATA
TTTTTTTTTCTTTTGAGACAGGGTTTCATTCTGTCACCCA
GATTGGAGTGCAGTGGCATGATCCTGCTCGCTACAATCTC
TGCCACCCAGGCTCAAGCGAGTCTCCTGCCTCAGCCTCCT
CAGTGGCTGGGATTACAGGTGTGTGCCACTATTGCCTAGC
TAATTTTTGTATTTTTTTCAGAGGTGGGGTTTCACTATGT
TGGCCAGGCTGGTCTCGAACTCCTGACCTCAGATGATCCA
CCCACCTTGGTCTCCCAAAGTGCTGAGATTACCGCGTGAG
CCACCATACTCGGCCTTGAGTATTTCTTTTTTGATGGCAT
GTTATTACAGTTCATCTACAAAATGTAAATTGAAAAAATA
CGAGTGGGTTGGAGTCAGGCATGTTTTTATGTGCCCCAGA
TATTTCCCCCAAATACTTTGCATCTTCACAACCACTGCCA
AATACAATCCAATATTTCTTGCTATGTATACTTTTTAATA
ATTGGTTTCAGTGACATGATGATACACTTGAAAATCTTCA
TATCTTTCTTTAGGTAGGAAGATGCTTTGAAGAACTTGAA
TAGCTATATAGACATGATCTGCTGAATCCTATCAGTTCTT
TCCAGGAGATGTAGACAGGCTGAGGTTGGAATGGACCATG
GTCAGGAACCAATTCATGAGTAGGCAACACCACCAAGAAG
TAGAATCGAAATATAAAATCAGAGTCACAAAGAGTGATGT
CTTGGACAAATAGAGATTCACAATCATGTGCCAAAAATCC
AGATGGAGTTGTGTGGGCAGCATTCTGCAGTAGCGGTGCC
TCTGTTAAAGGCCAGTGGCAGAGCCCTGTGGTTTGCATGG
AGAGAGAAGAAAGGAGAGATGCTTCCTTGGTTTTAAAACC
CCAGGATATTAACATCTGATCAGTGAAGCCTTTCTGGATT
CCCGTAGAGATGTGGTCATTCCTGTCTTGGAGCTACCAAG
GCAATTGTATTTCTCCTGTGATATCTCATAGCTCTTTACT
GTCTTGTGATATCATCACTTGTGTTGCAATCTTTACAGCC
TCCAAAATGCCTAGGACAGTGCCTTGCACATAACAGGTGC
ACCAGAAATGTTTATTGATCTGAATACATAAGCCCTAGTG
CAGACAGACTATGAAAAATGGGAATACTAATAAGACCTAC
CACATAGGGTTACTGTGAGGATAACATAAAATAAGCTACA
TAAAGTGCTTTGCTCAGGACTTGGCACACAGATACTTATT
TAATATTAGCTATTATTATTAAATTATGTATTGAATTGGA
ACAATAAGTGATTATTTATTTATTTATTTCTTTATTTGAG
ACAGAGTCTCACTCTGTCACCCAGGCTGGAGTGCAACAGC
ATGCTCTTGGCTCACTGCAACCTCTGTCTCCTGGGTTTAA
GTACTTCTCTTGCCTCAGCCTCCCAAGTAGCTGGGATTAC
AGGTGCCTGCCACTATGCCCAGCTGAGTTTTTTGTATTTT
TAGTAGAGACGGGGTTTCACCATGCTGGCCAGGCTGCTCT
TAAAACTCCTGACCTCAGGTGATCCACCAGCCTCAGCTTC
CCCAAGTTCTGGAATTACAGGCGTGAGCCACCTCACCTGG
TTGAGAATTTATTTATTTATTTATCACCTCAGACAGGTGT
CAGACACCTGTCTGAGGTGATAAATAAATACATTGACATT
GTAACAAGGTTTGAGGGAGGCACAGCTCACACATGTGTGT
AAATACTCAACACACAAACTACAAAAGGAAAAGAGACAAA
AAATAATTTAAAAAAGAAATGAACTATAAAAGGATTGTTA
TACATGATAATTTAAATACTTGTTTCTGCCAATTGGTCTT
TTAGTTTTTGTTTATTTTTTTGAGACGGGATCTTGCTCTG
TCACCCAGGCTGGAGTGCAATGGCACGAACATGGCTCACT
GAAGCCTCAACCTCCTGGGCTCAAGTGATCCTTTCTACTT
CAGCCTCCTGAGTAGCTGGGATTACAGTCATGCACCACCA
TACCTGGCTAATTTTTAAAAATTTATTTGTTGAGATAGGG
TCTCGCTGTGTTGCCCAGGCTGTTCTTTGACTCCTGGACT
CAAACATTCCTCCTGCCTCAGCTTCCCAAAGTGCTGGGAT
TACAGATGTGAGCCACCACATCTAGCCTGGTCTTTTGGCT
TTTAACAATTATTATAAGAACTTTGGAATAAGCTTTGGGT
AGCAAAATAGGATATTTTTTATGTCCAGAGAATACTGTGT
TTTAAAATATTTCTTATTTACTGATAACTGATATTGAGCT
AAAGACCAAAGTTGGATTTATTTGAAATAAACAGACTTCA
AATATTTAGAATCCACAGAGGCCCCAGTCAGATTAAGAAT
GAAGATAATTAGGCAGGGCGCAGTGACTCATTACCATAAT
CCCAGCACTTTGGGAGGCTGTGGTGGGCAGATTGCTTGAG
TCCAGGAGTTCAAGACCAACCTGGGCAAAGTGACAAAACC
CTGTCTCTACAAAAAGTTGCAATTAAGTGGGCTTAGTGGC
ACATGCCTCTAGTCCCAGCTGCTTGGGAGGCTGAGATGGG
AGGATCACCTGAGCCTGGGGAGTTCGAGGCTGCAGTGAGC
AGTAATCAGGCCACTGAGTTCCAGCCTGGGTGACAGAGAC
CCTATCTCAAAAAAAAAAAAAAAAAAAAAAAGAATAAAGG
TAGTTAAGACCAACTTGTGGCTTGGATGTGGTGACTGATG
CCTATCAGCCTGGGTAACATAGGGAGACTTCTGCCTCTAC
TTTAAATAAACAAACAAAGAAAAACCCTTGTGTTTATCAT
TCAGGACTTAAATGGAAAGATCCTTGAAAATCTCAAGTAA
CTCTCGTGAAGAAACCATATTTTTCTGCAGAAATGAGGTA
ATCTTTTTTAATGGATAGAAGTTGCCCAAATATGTATGAT
ATGTTTGACATCATGAATGAATGGCATAGTGTAGGGAAAA
CAGGGCGAACAGGGATTTATGCCTTTGTACTCTCTCTTAC
AACCATTATGTTGTTCTGCATTATTTCAAGGGTTGGCAAA
CTTTTTCTGTAAAGGACCAGATGGTAAATATTCTGGGCTT
TGTGGTCAAGGGTCTTTACTGTAACTACTCAGCTATGTCA
TTGTCGTGTGAAAGCACCATAGGCAATATGTAAACAAATG
GCATGGCTGTGTTCTAGTAAAGCTTTATTTATAAAACTGG
TTGTAGTTAGCAGATCGATGGTCTGCAATATCAAAGGACA
TGTCATATTATAGCCTTCATATTCTGATTTCATTCTCCTA
CATTTTCTTTTTTTTTTTTTTCTTTCTTTCTTTCTTTTTT
TTTTTTGAGACAGTCGCCCAGGCTAGAGTGCAGCGGTGCG
ATCTCGGCTCGCTGCAATCTCTGCCTCCCAGGTTCAAACA
ATTCTTGTGCTTCAGCCTCCCGAGCTGAGATTACGGGCAC
CTGCCACCACGTGCAGCTAATTTCTGTACTTTTAGTAGAG
ACAAGAATTCTCCATGTTGGCCAGGCTGGTCTCTAACCCT
GGCCTCAAGTCATCTGCTTGCCTCAGTCTTCCAAAGTGCT
GGGATTACAGGTACGAGTCACCGCGGCTGGCCTCATTCTC
CTATATTTTCTTTTCTTTTTTGTGTCACAGGGTCTCACTC
TGTCACCCAGGCTAGAATGTAGTGGTGGGATCGCTGCTCA
CTGCAACCTTCACTTCCTGGGTTCAAGCGATCCTCTACCT
TAGCCTCTTGAGTAGCTGGGATTACAGGCATGTGCCACCA
TGCCCAGCCAATTTTTTCGGTAGAGATGAGGTTTTGCCAC
GTTGCCCAGGCAAGTCTCAAACTCCTGGCCTCAAGCAATC
TGTCTGCCTCGGCCTCCCAAAATGCTGGGATTACAGGTGT
GAGCCACTGCACCTAGCCAGATTCTCTCATGTTTTCATTT
CCCAAATGTGTTTTGCTGGTTTTCCTTCTCATGCTTCTGC
ACTCTCTTCCTAGAAAGTATCCCTCCACTTCTTCCTACCT
GTGAATTCATCTTCATCTGCAAAAAACCAACCAACCAACC
AACAAACAAACAAACGAAAAAACCAAAAAGAAACCCCAAA
CAGAAACAAAGCAAAACTAATCCTCCCAGTGAAGCCTTCC
CAGATTTACTTCCGGGAAGAATTAAGTGTTTTTTTTGGCT
TGCTTGTTTCTTTTCCCACAGAAGCTCTATTATAGCACCT
CCATTATAGTATAGCACTTTCTTCTTGGGCTTGTAATTTT
TAAATGTTTGTTGTCCTCTCCTTGTCCCCTTTCCAGTGGA
CAGTGAATCCCCTGAAAATGGAAAGTTTATTGGTTCTGTT
ATATTTGTATTATTAGATCTAGCACAGCGCCTGACACACA
GTAGGAGTTTAATAAATGCTTACAAAGATGATGCAGAAAG
CATGCTCTAGAATGAGCCTGAGAGTACCAATCACTTGAGT
TATGTATATCTACACCATAACATTACATTTAATTCATTTC
GAATGTAAAGTAATAACTTTGGAGAGGTTTTTAATTTTTA
TGACATCAAATAAAGGAGTTTGACCAGGTTTTCTGTGTTC
CATTCATCTACCTGTGTAGATACTAGTGTCTGCCATCTAG
GTAGGTTCTATTTCTTATTATCATTTTTTTTTTCCCTAGA
CAGAGTCTTGCTGTGTCTCCCAGGCTGGAGTGTAGTGGCA
CAATCTTGGCTCACTGCAACCAGGTGGTTTCTATTTTTAA
GAAAACAGTAATAATATAGAGAAGAAGTGGTATTTTCTCA
GTCATTTGGAACTGCTATAACAAAGTTCCATAAACTGGAT
ATCTTATAAACAATGGAAATTTATTTCTTACACTCTGGAG
CCTAGAAGTCCCAGATCAAGATGTCAGCATGGTTGGTTAT
AGACTACTGCCTTCTCATTGAATCATCATCTGTCAGAAAG
AAAGTAAGCTCACTGGCCACTTCTTTGAAGGGCACTAATC
CCATTCATGAGGGCTCCACCCTCATGACCTGATCACCTTC
CAAAGGCTCCACCTTGTCCAAACACCATCACATTGGGAAT
TAGGTTTCAACATACCAATTTTTGGGGGACACAAACATTC
AGTCCCTAACATATAGATAATGGCCACCTATATTTGGCCT
TGTCATACAACCTACCATAGAATGCCATTCATGACAGGTG
AAATACTGCTTTATTTTTCCTGTTTTCACACTATATATAG
GCAGAATCATACTATATGCATTTTTTTTTTTTTTTTTTTG
AGACAGAGTCTGGCTCTGTCACCCAGGCTAGAGTGATCTC
AGCTCACTGCAACTTCCCTTTCCCAGCTTCAAGCAATTCT
CCTGCCTCAGCCTCTTGAGTAGCTGGGATTACAGGCACCT
GCCACCAAACCAGTCTAATTTTTGTATTTTTAGTAGAGAT
GGGGTTTCACTATGTTGGCCAGGCTGGTCTCAAACTCCTG
ACCTTAAGTGATCCGCCTACTTCGGCCTCCTGAAGTGCTG
GGATTACAGGCATGAGCCACTGCTCCTGGCCATACAATAT
ATATTTATTTGTGACTTTTCTCATTCAATATTATGTTATT
GAGGCTTATCTATAATGAAACTTGTAGCTATTTTTTACTC
ATTTATTGTTAGTGGTTTTTTAAACCATTGAATGATATTC
CACTGTAGGATCACACCACACCCTTAAGGATCTGGGGCAT
ATTTAGGAGATGTAACTTTTCAGGTGGATGAGTCAGGGAG
GGGGAAGGGTCTAAAGGATTTTTCTGATGATTGTGGTGCT
GTTGACTGAGATCAGGAGAGGATTAGTTCTCTGGGGAGGA
GGATGAGTTTAGGTTAAAGAAGGAATGGCCAGTTGACTAG
GAATAGACCTTAGAATGCTGGCCTGTGTTAAGGACTCAGC
TGAGATTAGGGGCCCCAGTGTGGACAGAGCTGGGACTTTC
TTTGGAATAACTGCATTTGGAAGTGTGCGGTGCAGGAGTT
GGACTGGGTGCGGGTTGGAGACTTGCAGCACACTCAGCAG
GCAGGTTGATGAAGGAAGCGTGGAGGACCGAGTGTAGGTT
TCTTCTTATGGACCAGGCCTGCAATTGTTTGTTGTTCATA
ACTTTAGTCCACATTACACTGTGAGAGCTCTGCGACATGA
TCTTACTGAACCACTAAGACATCACAGCTTCATTCTCAGG
TTTTAGGGACATTTACAGGGGATTTACGCTTTCGTAATGG
CCAAGGAAAGTATCCCAGCCATGAGAAAGGCTTGCTTTGG
AGATTAGAATAGCTGTTTGGTTGGCTTTTTGAGTTTCCTA
AAAAGTAGAAAAGATCCCCTGAGGCTATGTCAACAAATAT
TAATACTTGCTCATCAATTCCTTAAACTGGCAGCACGACT
TAACCCTAAGTACTGTCCCCCAGCTTCAATCCAGAGAAAC
GTGGGAATGCCTACTCTACCATGTTCAAACTGGAATACAC
ATGCTGAGCCTCATTCCCATTGGGAAATATCCAAAGTTAT
TGTGACAGGACTATATTTTGAGCAATGTTGGTGATTTGTT
TTTTGGAGCACAAAGCAAGCAATAAATCTGTCACCCTGAA
AAAAATCAGGTTATGACCTAACGGAAGGAGCAAATTGTGA
CTTTAGGTAAAAAAGAGTGACCTACCGGGGAGGGTAATTT
ATCATGATAAAATTGCTGGTGCTCTCCTGGCCGACCAGGA
AGAAGGGCTGCAGTAAGCAAATTCAAGAGATGCAAGAGTC
TGAATATTTTTAACTGATCAATATTTCCAGGGTTCACAAG
CAGCCAAAACACTGTCATTGTTCAGAGTGAGTACATTGCT
CACCTGATTTGTAAAAGGAAAAAAAAAGAGAGCTTTAATT
ATTCTCTTTAAAGAAACGTCATCACTCAACAACAGGCATT
CTTTGTAGGAGGAAAACAAATATCTCCCGGGGATTTAAGT
GAGAATTTTTGATTTTTTTTTTGGTAGGGAAGCAAGAGAT
TATGTTACCTGGAAATGCTTAAGGAAGTTGATTATTGAGG
TTTAATGTCCTTCACCCACTCTTATGTTGGAACTGTTCCT
CCTGGAGAGAAAACCAAGCAAATAATATAGGGAATTATTA
ATAAAATAATTACATACGCAAAACTAGGGAGACAGTAGGG
ATATCTTCCATTTGCCCCTTCAGATCTTTATCCTCCCTAC
TCCATCCACCCTGCTCAGTTCCCCGGAGACCATTTCCCAG
GACTCCCCTGTCCACTGGCTTTTGGTTGGGTTCAGTCAAT
AGGCGGCCCCTGCTGGAGAGCAGAGGGAAGAGAGGTTGGG
GCATTACTCCTCCTCTCCCTCCCTGCAGAGTGGCTGCCGC
TGACTTTGTCCCTCTTCTGAAGGTTACAGTTCCTGTAGCA
TGATCTTTTCTGCACAACCTTTTCTGTCTGCAGAGTCCAG
TAACATTTCCCTTCCCTTGACCCTTTAGTCCCAGGGGTGA
TAGATGTGCCCCACTGTTACTACCTCAGGAGACTGCACTG
GCATGCTGTGTTGTCTGCTTAATCCTTGACTGACCCACAA
CCTGAGTAGCACTTTCTTTTTTTTTGAGATGGTGTCTTGC
TTTGTCATCCAGGCTGGAGTGCAGTGGCACGATCTCGGCT
CACTGCAACCTCCGCCTCCCGGGTTCAACCTATTCTTTTG
CCTCAGCTTTCCAAGTAGCTGGGACTACAGGAGCACGCCA
CCACGCCCAGATTTTTTTTTTTTTAAGTATTTTTAGTAGA
GGTGGAGTTTCACCGTACTGGCCAGGCTGGTCTCAAACTC
CTAACCTTGTGATCCACTCACCTCGGCCTCCCAAAGTGCT
GGGATTACAGGCGTGAGCAACCGCGCCCGGCTTAAGTAGC
ACTTTCTATAGACCTCAACATCATCATGGCCTTTCAGGGT
TTCTGAATAACTGGGATGCTTCAATAGGCTTTCCTCTCCT
TAAACAGTCAGTCATCACATGAAAAATACGACGCTTATGT
TATGTGGCTATACCTCTATTGGCTCCTCAATATTGATAGA
CACATGATACACTCAAGCTTTGGATTATTATAAAACTATG
ATTTTTATCTGTAGATTTCGCTGAGAAGTACAAACACGAT
AAACCCTACCCAGCTTTATGTCACTGTTGCTTCCTAATAA
AGTTGAAGGCTAGGTAAAGCACTCAGTTTTCAGACATTAA
CACCCATTATCTCTCTCAGCCACCATTGCCGTATGGCCCT
ACTTATTTTCACTTCAACAGCCTACACATTCAAACTTCCT
CCCAACAAACTTGGCAGGCTCATCCCATTTCTCAGAAGAG
ATTTAATACCAGTGAGTTCATGTACTACGAAGACTTCATT
ACTTTTATTAGCTCTCCATGCTCTCTGCTTACTGGTGCAC
TGAGAGGTATTACTGAATAATCTATAGTTGTCAGTAATAT
AAATATGCCCTAGCCTGGTACAGCTTTAATTCTACTTATT
TTATTTTCTTATTAGGACATTTTGGAAGGACTTAGATTTC
CTTGTGTAGAGGAATTTGCTGCAGAGCAATGTTAGTTGAT
GTCCAACTTATGAATAAAGCAGGAACCCCAATTTTCATAT
GCCTGGGCACCTGATGGAATGCATTCATAATGTCAAGTGG
CATGCTGATTCCTGTTGCGTTTCAGCTATGGCAAACTTTT
AGAAAGAAAAGATCTTATTTGCCACTCCTTTTGGTTGTAT
TCTTTAGCTTAAACAAGTTACATTCTTCATGCATCTATTT
GCTCATCCATAATGTGTGTATATGCTTAAATTGTACCCTG
AATATCTTTCTACAAAAATATTATAACCAAAACTACTGAA
TAGTGTTTTGTAAAATATTTGGTTGCCTATTATCTCTATA
TTAATTGAATCATACTATTATAATAGAGGTGTATAAGTGC
TAAAAGAACATGGAAGAGGTGACATAGATTGGAAGTAACT
GAAAGTAGAATGTATTTGATTTATGTGATTAAAACAAATA
CTGATAAAGCAGAACACCCAACATCATTGCACATAACCTT
TCATTTCTTTTCTTTTTCTTTTTTTTAGAGACAGGGTCTC
ACTTACGTTGCCCAGGCTGGTCTCAAACTCCTGGCCTCAA
GTGATCCTCCCACTTTGGCCTCCCAAAGTGCTGGGATTAT
AGTTGTGAGCCGCCTTGCCCAACCCACATAATCTTCTAAT
AGCCTTAGCCTTTAGTATTACTTGTATACAGCAGAAAAGA
AAGGAAATGAATATTTGTGTCAGCTACTGAACTAAGAACT
TTACAAACACTATGTCATTTTAACATTTAAATTAAATTTA
CTTTCAATTTTTATTTCTTAACAAACCCTAATGGTGAAGC
CTAACATCATTCATTTAGGTATTACACAAATCTCTCATAT
ATTTTAAACAGAGTAGTATATATATTTTATAACTGAGACA
GAATCTCACTCTGTTGCCCAGGATGTAGTAGAGTGGCACA
GTCACAGCTTACTGCAGCTTCCACTGCCTGGGCTCAAGTG
ATCCTCCCACCTCAGCCTCCTGAGTTTAAGATAAAACTCA
TAAGCCACTCTCACATTCTGGCACAGTAGGTAATTACCTT
CCCTCCTTCACTCCCTAATCCTTTTTTTTTTTTTTTTAAG
ATGAAGTCTCACTCTGTCACCCAGGCTAGAGTGCAGTGGC
ATGATCTTGTGCTCACTGCAACCTCCACCTCTTTCGTTCA
AGTGATTCCTCTGCCTCAGCCTCCCAAGTAGCTGGGATTA
CAGGTGGTCACCACTACACCCGGCTAATTTTGTATTTTTG
GTAGAGATGGGATTTCACCATGTTGGCCAGACTGGGGACG
AACTCCTGACCTCAGGTGATCCACCCACCTTGGCCTCCCG
AAGTGCTGAGATTACAGGCGTGAGCCACCATGCCCGGTCA
TTCACTCCCTAATCCTATCCATTATCAAGCTCCAGTGTGT
TTATCATTAAATTCTCTCTCCACGGGATGTGGTGGCTCAT
GACTGTAATCCCAGCACTTTGGGAGGCTGTGAGGGGGTAG
ATTGCTTGAGGCCAGGTATTCAAGACCAGCCTAAGTAACC
CAGCAAGATCCCTATCTGTACAAAAAAAAAAAAAAAAATT
TAAAAACCAGTATTTCTTGAATCCACTCACTTGTCAATAT
CTTCACTAGCACCACACTAGACCAAATTCCTAGTGCTCTT
GCCTGCACTAACACAGTAACTCACTGCAGATGCTTGAGTC
AGTCAGAACGATTTTACAAAATTCAGATCTGATCATATTA
ACCAGCAAATCAAAGTCCTTTAAGTGACTTTATTATTATT
ATTATTATTTTGAGTCAGGGTGTGGCTTTGTTACCCAGGC
TGGAGTGCGGTGGTGTGATCTCAGTTCACTGCAGCCTCCA
CCTCCCAGGCTCAAGCCATCCTCCCACCTCAGCCTCCCAA
GTAGGTGGGACTATAGGCGCTCACCCCCATGCCTCTCTAA
TTTTTGTAATTTTTGGTAGTGTCAGGGTTTTGTCATGTTG
CCCAGGCTGATCTTGAACTCTTGGACTCAAGTGATACTCC
TGCCTTGGCCTCCCAAAGTGCTGAAATTACTGGCTTGAGT
CGCTGCACCTGGCCAGGCTTGCAACTTCTGACCCCTGTTT
TCCTCTTCAGCCAGTATCTTATTGGTTTTCAGTGGTTTTG
TGGTTTTGGCCTTATTTCAGTCCCTCAAATATACCTAACT
CCCTCCTGCCATTGGGCTTTTGCACATGTACTTTCCTGTT
ACTGGAATGCTCTCCTGTATTTAGTCACTTGCTATATTCC
AGTTTTTTTTTTTTGAGACAGAGTCTCTCTGTGTTGCCCA
GGTTGGAGGGCAGCCCAGGCTGGAGGGTAGTGGTGCGATC
TTGACTCACTGCAACCTCCGCCTCCTTGGTTCAAGAGATT
CTCCTGCCTCAGCCTCCTGAGTAGCTGGGATTACAGGAGT
GCACCACCATGCCCGGCTAATTTTGTATTTTTAGTAGACA
TGGGGTTTTACCATGTTGGCCAGGCTGGTCTCCTGACCTC
AAGTAATCCACTCACCTCTGCCTCCCAAAGTGCTGGGATT
ACTGGCATGAGCCACGGCTCCTGGTCTGTTTTTGCTTTCT
ATTTTACCTTCAGATACATGGTTGTGGCATGCAGAAGCTC
AACAAATATTTGCTATGAATATATATATATCCACACACAT
ATATATATACATATATACATACACACACACAAAAACACAC
ATACATTACCAAATTCCCCCCCTTTTTTTTTTTGTGATGG
AGTCTTGCTCTGTCGTTCAGGCTGGAGTGCATTGGCACCA
TCTTGGCTAACTGCAACCTCTGCCTCCCAGGTTCAAGTGA
TTCTCCTGCCTCAGCCTCCCAAGTAGCTAGGACCACCTCC
AGCTAATTTTGTACTTTTAGTAGAGATGGGGTTTCACCAT
GTTGGCCAGGTTGGTCTCGAACTCCTGACCTCAGGTGATC
CACTTGCCTTGACCTCCCAAAGTGCTGGGATTACAGGCAT
GAGCCACTGCACCTGGGCCCAAATTCCATTTTTTGTTTGC
CTTTTAACTTTGTAGCAAAATATAAAAGTGTTGTGCCAAA
ATTAAAATTTCGTTTGCCCTTTAATATGTACTGATATTTA
AACATTTAACATAGTTAAATCTATCAATCATTTCATTATG
GCTTCTTTTATTGGTATCATGCTTCAAAAGCCCTCTGTCA
CTTGAAGAAAATATAAATTATTACGTATTTTTAATGATAT
AGCTCTTTCTTTGGAAAACATTAAATTTTTAACTATGTGG
AATGGATTTGAGGACAAGATGACAGGTAGTGAAGCTTTCA
TTCTCCACATAGTAGCCACTTGTCCCAAAATACTTCATTG
AATGCTCCATCATTCCTCCAAAGACTTAAAATGCCCCTGG
TTTAAAAAAAATTTTTTTGGGGGGTCTCTCATTGTTCTGA
ACACTCCCATCTCTGTACAGGGGAGCTGTTTTCTTCTTTC
TTTCTTCTTTATTGCCCATTAAAGTTTTTGTTCCTTAAAA
CCAAATGTGTGTATACACACACACACACACACACACACAC
ACACACACACACACACATATATATATTTTTTCTGAGACAG
GGTCTTGCTCTGTCATCCAAGCTGGAGTGAAGTGGCATAA
ACACTGCTCACTGCAGCCTTGACTTCCTCTTGGGCTCAAG
TGATCCTTCATGTCAGCCTCCTGAGATGATGGACTATAGG
CAGACACCACTGTACACAGCTAATTTTTTCATTTTTTGTA
GAGATGGGGTCTTCCTATGTTGCCCAGGCTGGTCTTGAAC
TCAAGTGATCCTCCTACTTCAGCCTCCCAGTGTAAGCCAC
CACATCCAGCCACAGATATTTTTAAATTTAAGTTTTCTTT
CATTTATCTGTCATTTTGGTGATGCAGTATTTTAATAACG
GTGGCTTTATAAAGCATTTTAATATATGATTACATCAGTT
ATCTCTGGCTATAATTATGCTTCATAACAACCACCCAAAA
TGCAATAGCTAACAGGGTTCCAGGAGATAGTTAAAAATCT
AATGCTGTAAGACATTTATTATATGTAATGAATTAACTAT
GTACCATCTTGGGAGAATTGAGAAAATAGGCACAAATGAC
TTTTTTACAGGACTTATTTTCCTCATGGAAACCCCATTAA
GGAAGTATGGCTTAAAACAAACATTTGTTTAGCTCATGAA
TCTGTAGTTGTGATTTAAGCTGAGCACTTTTTATAGTTTT
AGCTGGGCTCATTTTCATGTCTGGTGGTCTGCTGGCTGTG
GGCTGGGGTGATGTGTGTGACTGGGTCCCGTTTATTTTAT
CCTGTAGTGGACTAGCTCAGACATGTTCACACAGTAAAGT
GCAGAGGGCAAAACAAGAAGTAAATGCACAAGCACTTTGT
CAAGCCTTTGCTTGCAGCAAGTTTTCTAATGTCTCATTGG
TCAAAACAAGTCACATGGCTAACCTCAGACCTGAGGGGCT
GGGAAATATACTCCACTTTCTCATGGAGGGAACTGTGGAA
TCATATTGCAGAAAAGGTGAATGCAGGGTGGATTAGAGAA
TTGGGGCTATGGTAGTCTTCCATTATTTTTCTTTGGAATT
CTTTACTGGCTTATTCTGCAAACTTGTTCTATTTTAGAAT
TACTTTGTCAAGACAAAAAACTCCCATTGGGTTTGCATGA
AGAGAAAATGTAAGTCAGCTCCTTCCACGTGCAAAGGACA
TGATCTCATTGCTTTTTATGGCTGTATAGTATTCCATGGT
GTATATATACACATTGTCTTTATTCAGTCTATTATTGATG
GGTATTTAGGTTGATTCCATGTCTTTGTTATTGTGAATAG
TGCTGCAATGAACTTTTTTTTTTTTTTGAGATGGCATCTC
GCTCTGTCACTAAGACTGGAGTGCAGTGGTGCAATCTCGG
TTCACTACAACCTCCACCTCCCGGTTCAAGTGATTCTCCT
GCTTCAGCCTTCTGAGTAGCTGGGACTACAGGCATGTGCT
ACCATGCCTGGGTAATTTTTTGTATTTTTAGTAGAGACGG
GGTTTCACTGGGTTAGCCAGGATGTTCTGGATCTCCTGAC
CTCATGATCTACCTGCCTCCCAAAGTGTTGGGATTACAGG
TGTGAGCCACTGCGCCCAGCCTGCATGTGTCTTTATAATA
GAATGATTTATATTCTTTCGGGTGTATACTCAGTAATCAG
ATTGCTGGCTTGAATGGTATTTCTGTCTCTAGGTCTTTGA
GGAATGGCCACACTGTCTTCCACAATGGTTGAACTAATTT
ACGCTCCCACTAACAGTGCAAAAGTGTTCCCTTTTCTCCA
CAACCTTGCCAGTATCTGTTATTTTTTGACCTTTTCATAA
CAGACCGTTATCCTTAGCAAACTAATGCATGAACAGAAAA
CCAAATACCACATGTTATCACTTAGAAGTGGGAGCTAAAT
TATGAGAACACACGGACACATCGAGGGGAACAATACATAT
GGGGGCTTACCGGAGGGTGCAAGGTAGGAGGAGGGAGAGG
ATCAGGAAAAATAACTAATGGATACTAGGCTTAATACCTG
AGTGATGAAATAATTCGTACAACAAAACCTTATGAAGCAT
GCTTACTTGTGTAACAAACAAACCGGCACATCCTGTATAT
GTACCCATGAACTTAATAAAAGTTTTTTTTTTTTTTTTAA
AGAAAAGGTAAGTCAGATGTTCAGCTAGATGCTTTTACAT
ATTCATTTCATTTAATCGTTCAGCAAATGAAAGTAGCTGT
CATCATTGACTTTTTTTTTTTTTGAGATGGAGTCTTGTGC
TGTATCACTCAGGCAGGAGTACAGTGGTGCGATCTCGGCT
CACTGCAACCTCTGCCTCCCGGGTTCCGGTGATTTTATTG
CCTCAGCCACCCAAGTAGCTGGGACTACAGGTGTGTGCCA
TCATGTCTGGCTAATTTTTGTATTTTTTTTTTTTTTTGAG
ATGGAGTCTCACTCTGTGCCCCAGGCTGGAGCGCAGTGGC
ACAATCTCGGCTCACTGCAAGCTCCGCCTCCCGGGTTCAC
GCCATTCTCCTGCCTCAGCCTCCCGAGTAGCTGGGACTAC
AGGCACCTGCCACCACACCCAGCTAATTTTTTGTATTTTT
AGTAGAGGCGGGGTTTCACCGTGTTAGCCAGGATGGTCTC
GACCTCCTGACCTCGTGATCCACCCGTCTCGGCCTCCCAA
AGTGCTGGGATTACAGGCATGAGCCACCGCGCCTGGCCAA
TTTTTCTATTTTTTAGTAGAGACAGGGTTTCACCATATTG
ACCAGGCTGGTCTCGAACTCCTGACCTTGTGATCCACCTG
CCTCGGCCTCCCAAAGTGCTGGGATTACAGGTGTGAGCCA
TTGCACCAGGCCTCATCACCCACATTTTATGGGTAAGGAA
ATTGAGTCCAGATGGATGAAATAACTGTTTATTAGATAAC
AAGGTAGAGAATCTGGAGTCAAACTCATTTCCTGCTTCAT
TTTATACTTCTCCTTCTACTGTTCCCTGACTGCTTCCTCT
GATGATTGCTGAGAGGATCAAGCCATGATAATGGCCATGA
ACGAACTCAGAAGACTGTAATGTGAGCTGCTACCCAGTGA
TTTCGAAGTTCCCTAAATATCCATGTTTCTGTAAATAGAG
CTCATGAAGGTTTTAATTTGTAGAAGAATCTCTGTATATC
CTTCCTGTTTTATCCACAGTTTGGCATAGATAACATAATT
GACATGATTGACTGAAGGAGATTAAATAATCACAAGAGAA
GCATAGTTAAGGTTTATTATGAAGGTACTAACTTTTACAG
CTCTATTGTATTATAATCCATTCAATTTTCTGGTAATTTA
GAAGAACAGCTATTTATAAGGGAAGATTAGCTATGTCTTC
AGGCTGCCAAAACATTCCTTTGGGAGGCTTTGATTGGAGT
TCAGAAATGACGTAAAAGAGGTGAGGCCTGGCTCCCTGAG
CTGGTGGGAGTGACGGCATGGGTAATGTCAGATGCTGTCT
TATATTAGAAGAAAAACCTCAGACAAATTAAGTTTAACAG
AGTATAACTGAGCAAAGAGCGAGTCATGGATCAGGCAGCC
TCCCAGAACAGAGTAGGCTGAGAGAGGCTCCAGCACAGCC
ATGTGGTGGAAGATGATGTACAGACAGAAAAAGAAAAGTG
ACACACAGAAAACAGAAGTGAGGTACAGACACAGCTGAAT
TGGTTACAGCTCAGCATTTGCCTGGTTTGAAGAGCTGGCC
GCCTTTGGCCAAAACTTGATTGGCACAAGAGTAGTTTGCA
GTCTGTTTACACATCTAGTTAGGTTACAGTTCACGCTAAT
GGAGACATCTTTGGCTGAACTTAAAATATGTGAGGAGGCA
GCTTTAGACTAAACTTAATTGAACGCTCATTTTATTTTAT
TCTTTTGGTAAACTGTGCTTAATAGATAAATTCCTCTGTA
GGATGCCAGTCATTTTAAAAGTGAAATGTTTTGATTGAAA
CATTTGATTAAATGTTTTGATTAGCAAAGTGTTCATTGCT
AGAATTTCCAGGAGCAAGCAGCAGTAGAAACATTAGCAAC
ACAATTTCCTGAAGTTAAACTTATTTTGTTGTGGATATAC
TTATTTTGAGATGGGGTCTTTCTATCTTGCCCAGGGTAGA
CTGGAACTCTTGGGCTCAAATGATCATCCCACCTCAGCCT
CTCAGTAATAGGGACTATAGGCTCGTTGCCACTCCACTCA
GTGTAGCTGTGGATATTTTCAATGAGAGCCAAACCAATTT
GTGTGTGAAAACCTAGTCATACAGCCAGGTGTCTTAGAAC
TTTGGTTGGGGCCATCAATCTAAATTATAAGTTGGCCCCA
CCTGGAAATGGTTGGCGGTGGGAAGGGAAAGGTGAATTCT
TAGAGCCCTGGTCCCTGGAACTCCCTGGTGCTCAAGCCCC
ATGGCTTTGCACTGGGTAATTTACACCACTTTGTAACTCG
TGAACACATTAATTATGCAACAGTTGGTTGGTTTCCTTAA
TCATCATGGGATTTGTCATGCCACAACCCTGAAAATAGTA
TGGTGTGTACCTTAAACTTGCTGCAGGTGAAAAATACAAC
TCAGTCACTTTGTCTTCTGTGCTTAGATGGCAGGACTTTC
TGAAGCAATACATGGAAACTTAATAATGTCCATCAAGAGC
ATATTAGAGAATAAATCTTACGTAAGAATGGTGCTGAACA
TTTAGAGAGGGGAGGCTGTCAGAATTCATCTATTCAGTGT
GAGTTTGAGGGTAGTGGTAAGGATTAGAGGTAATGTATGT
TAAAGTGTCTGGCCCACAGTAGGCACTTTACACACATTAG
CTATGATGACCGCAGAGGGGGGGCTGTCTGTACTGGCATT
ATTTGAATGGAAGGTTGAAGGTTGAGATCAGCGATGTACA
AAGCTCATTGGAATTTCCTTAGGAGCTTTCTAAAGTTTAC
ATTTCCAGGTTCCAGCACTGGAGATTCTTATTCTTATTGA
ATGGATTTTTAAAAACAATGCCCTGCAACTGATTGTGAGG
GCCAGCTAGATTTAGAAAATCCCAGATGAGGGGCTTTCTA
AATTCTCTTTTAGCTGTACCATCCAGAGGCTGGAATATTG
AGGAGGTTTTTTTGTGATCCTCATTGCTCAAGCTCATGCA
AATTTGCATTTAACCAAAGTCAACTGATTTTATTGTGCTT
CCTTTCAAGGTATGAGAGTCTGTAAACTGGTTGGAAACAT
AAAGGGATACTAAATCTGAGAAAGCAGTTTCTCCACACTC
ATACAGAACACCTCACACCAGATGTGCAGGGTTTTTTTCC
ACACCAACCAAGTCTCCAACACCATATGGGTGTCCTGCAA
TTCAGTTTAATTCTGTCACTCCCTTCCTGAAGTTAGATTC
AGATGCCACAAGTGAATGGCCTCAGTTCCACAAGACTCCC
CCTACTCAGATGCCAGTTGCAAGTCCAGGCCTTCCATGCC
TCTGACTGACCTGTTACAAATTGGGGATTCTTTTTTTTCT
TTTCTTTTCTTTTTTTTTTTGAGACAGAGTCTCATTCTGT
CACCCAGGCTGGAGTGAAGTGACTCGATCTCAGCTCACTG
CAACCTTTGCTTCCCAGTTCAAGCAATTCTTGTGCCTCAG
CCTCCTGAGTAGCTTGGATTACAGGCGCCCGCCACTATGC
CCAGCTAATTTTTGTATTTTTAGTAGAGATGAAGTTTCAC
CATGTTGGCTAGGCTGATCTCAAACTCCTGACCTCAGGTT
ATCCACCTTTCTTGGCCTCCCAAAGTGCTGGAATTACAGG
TGTGAGCCACTGTGCCACCTATAAACTAGAGATTCTTATG
CCCTTCTTTCAGTTTGATAATTTGCTTGAACAACTCACAG
AACTCAGAGAAACACTTTACTTACATTTACCAGTTTGTTA
TAAAGGATACAGATGAATAGCCAGACAAAGAGGTAAACAG
GGCAAGGTTTGGAAAGATCCTAAGTTCAGAAGCTTCTGTT
CCCTGGGAGTTGGGGTGCACCACACTTCCAGCACATAAAT
GTGCTCACCAACATGGAAGCTCATCAAATCTCATTTTTAT
TTTTATTTTTAAAACTTTTCTTTTTTTTAACCTTTTGTTT
GAGGGGTGGGGTGGACAGAGTCTTGCTCTGTTGCCCTGGC
TAGAGTGCAGTGGCACCATCGTAGCTTACTGCGGCCTCGA
ACTCCTGGACTTAAGGGGTCCTCCCACTTCAGTCTCCCAA
ATAGCTGGGACTACAGGTGTGCATCACCACACCCAGCTAA
TTAATTTTTTTTTTTTTTTTTTTTTATAGAGACAGGGGTC
TTGCTTTGTTGTCTAGATTGGTCTTGAACTCTTAACCTCA
AGTGATCTTCTCTCCTTGGCCTCCCAGAGTGTTAGGATTA
CAAGCAATAGCCACTGCACCTGGCCCAAATCTCATTTTTA
AAGTGTTTTTAGATAGTTTAATCTTCAGCTCCCTTCATCC
CCACCTTTCCTTAGAGGTCAGTGGGTGAGACTGAAAGTTC
CACTCCCTCATCACTGGTGATTAATCTTTCTGGTCCCATC
CTGAGGCTATCTAGGGGCCCCATCCTAAGTCAGATTAGCA
TAAACTTTGGAAAGATCAAATGGGACTCCTTACAAATAAC
AGAACATACTCCTATCACTCAGCAAATGCCAAGGATTTTA
GGTGCTGTATGCCAGAAACTGGGCACAAAAACTAAATATA
TTTCTTATTAAACCACGCTGAAGAAAATGAACATTCCTTT
TTTTCTCTTAAACCAGAATGAAAATAGAAATCTGTCTTTT
AGGCTGGGCATGGTGGCTCATGCCTGTAATCCTAGCGCTG
TGGGAGACCAAGGTGGGTGGATTGCTTGAGGTTAGGAGTT
CAAGACCAACCTGGCCAACATGGTAAAACCCTGTCTCTAC
TAAAAATACAAAAATTAGCCGGGCGTGGTGCTGTGCGCCT
GTAGTCCCAGCTACTCGGGAGGCTGAGGCAGGAGAATAGC
TTGAATCCAGGAGGCGGAGGGTGCAGTGAGCACTGAGATC
GTGCCACTGCACTCCAGCCTGGGCAACAGAGTAAGACTTG
GTCTCAAAAAAAAAAAAAAAAAAAAAATTAGATTGGTCAT
ATGTAGGTGCCTGTGGTCTGTGATATTGTTCAACCTAGTT
ATTCTCAGAGCAAATCGCCTAACAGGCCTCAGCTATTTAC
CCATAGCCATTCCAATGCTTTACGGAATCCAAGACCTGTG
AAGTCTGTAGGCAGGCCTCAGCACCTAGTCCCTGGTGCGG
ATCCTCATGTGCTCATTCTGAACCTTATCTTATGGTATGA
ACAGGAATAAGATATTGCAGAGTATCTACTGTCACATTTT
CCTAATGCCACATACAATAGTTTGTGCTCATATGTGGAGA
ACATTCCCGAATGTGTACCCCTTGCCACCCAAGGCATTTT
TCTCCTAGACAAGAAATCTTATCAGAATACAAGTGATTGA
GAATAATTCATTAATGCATACGTATATATAATTATTATAT
ATATGAATGTGTTTGCATTGATATATCCACTTACAAAAAT
TAAACAATTATTTGCAAATGCTTGCTTGACACATCTTCTA
AATGAAAGAGATGCACATTTGTGTCCAGACATCATGATTG
AGTGTTGTCAATGTAGAGATTTCTTTTTTTCTTTTTTCTT
TTGAGATGGAGTTTTGGTCTTGTTTCCCAGGCTGGAGTGC
AATGGTGTGATCTTGGCTCACTGTAACCTCTGTCTCCTGG
GTTCAAGCAATTCTCCTGCCTCAGACTCCTGAGTAGCTAG
CTGGGATTACAGGCACCGGCCACCATGCCCAGCTAATTTT
TTGTATTTTTAGTAGAGATGGCGTTTCACCATGTTAGCCA
GGCTGGTCTTGAACTCCTGACCTCAGGTGATCCACCTGCC
TTGGCCTCCCAAAGTGCTGAGATTACAGGCATGCGCCACT
GCGCTCGGCCAATGTAGAGATTTCTGATGCCCAAGAAAGG
TACACGTTGTAATTCAGTTATCATACTGCGTCTGCTGAAA
GTGAAACCATGGGGGTCTTCTTTAGTCTCAGATGAGGTAT
TGCCTGTCTTCGGTTTGACTTTGGGTTGGTGCCGTGGGCA
GCCTCTTGCTGGCACATTTCTCTATTATCCTATCAAAAAT
AAGAGAGGGTTGTGAGAGACTTGTGGTTTTTGAGGAAGTT
GGAATCTTTAGCACATAATAATTTTGGAATCATAAACTTT
TCTCATTATACATTTGCCAGGAACTTGAACTGAATTGAAC
CTGGAACTCAAACCTGGGCCAAGCTAACCAACTTTAATTT
CTGAAACAATAAATTGGCTAACCACAAACCAATGAAGAAA
TGTTTCACTTTAAACCTGCTCAACCTATTCAAACCAAAAC
CAGCCTTAAGTATTTTGTAAGACCACATAATCATAACATC
AAAATGTTTCCAAATCAAACCTAAACTGAAGTAAAATTTG
GTTTGAGCTCCTGACATCATGTCATAGTTGAAATGCTTTT
ATAACATTCTGCATGCTTAGATGATAGTTTGATATACAGT
TGACCCTTTGTATCTGAGGATTGAAAATATTAAACAAAGA
AATAAAAATTGCAATACAATAAAAATACAAATAAAACAAT
ATAGCATAACAATTATTTACATAGTATTTACATCATATTT
AGTATTATAAGTAACCTAGAGATGATTGAAAGTGCACCTG
AGGATGTGTAACGATTATATGCAAATACTGTACCATTTCA
TATAAGAGACTTGAGCATCAGAGGATTTTGCTATTGTGGT
TTTCACCAATCCCCCATGGATACCCAGGGATGACTGTATA
GTAGAATTTTGTATTTGAAGATCTTAGAAGAATTGCCAAT
GTTTCATAGACTAGAGTCACTGAGGGTTTACTGAAGGTAA
AATAGTGAGTCAGAAAAAAACGTGGATAGGGGCTGGACAA
TTGCTTTAGGTGTTTGTTACATTGGTAATTGACCCAACTT
GCCAACAGTTATGTGAAGTTTCTTCCCTTTTCCTTCCTTC
CTTCCTTCCTTCCTTCCTTCCTTCCTTCCGTTCGTTCTTT
CTTTCGTTTTTTCTTTCTCTTTCTTTTTTTTCTCTCTCTC
TTTCTTTTCTTTCTTTCTTTCTTTCTCTCTCTCTCCTTCC
TCTCTTCTCTCTCTTATTCTCTTTCTTTCTTTCTGCCCTT
CCCTTCCCTCCCTTTCCTTTCCTTTCCCTCCCTTCCCTTC
CCTCCCTTTCCTTTCCCTCCCTTCCCTTCCCTCCCTTTCC
TTTCCTTTCCCTCCCTTCCCTTCCCCTCCCTTTCCTTTCC
TTTCCCTCCCTTCCCCTCCTATCCCTCCCTCCCTTACCTT
CTTTCTTAGTCTAACTCTGTCACCCAGGTTGGAGTGCAGT
GGAGCGATCTCAGCTCACTGCAACCTCCACTTCCTGGGTT
CAACCAATTCTTCTGCATCAGCCTCCTGAGTAGCTGGGAT
TACAGGCACCCATCACCATGTCCAGCTAATTTTTTGTATT
TTTGGTAGAGATGGGGTTTCACCATGTTGGCCAGGCTGGT
CTTGAACTCCTGACCTCAAGTGATCTGCCTCGGCTTCCCA
AAGTGCTGGGATTACAGGCGTGAACCACCACACCCAGTCT
TAAGTGAAGTTTCTTCTGTGGTATCCATAAAGAAAGAAAC
AAACAGTAGATCCATCATCTTGCTCATATACTACCTGCTA
CCTTGTTAAGATAATTTAAATTTACTAATGGATATGATTC
TTTGTGACTTAGTTTTTTTTTTTTTTTTTTGGCAGAGTCT
CACTCTGTCATCCAGGCTGGAGTGCAGTGGTGCAATGTCG
GCTCACTGCAAGCTCCACCTACCGGGTTCACACCATTCTC
CTGCCTCAGCCTCCCCAGTAGCTGGGACTACAGGCGCCTG
CCAACAGGCCCAAATATTTTTTTTTTTTTTTTTTGGTAGA
GACGAGGTTTCACCGTGTTAGCCAGGATGGTCTCTATCTC
TTGGCCTTGTGATCCGCCTGCCTCAGCTTCCCGAAGTGCT
AGGATTACAGGCGTGAACCACTGTGCCTAGCCTGTAACTT
AGTTTTTGTTTGTTTGTTTTTTGAGATGGAGTGTCCCTCT
ATCTCCCAGGCTGGAGTGCAGTGGTACGATCTTGATCTCG
GTTCATTGCAGCCTCTGCCTCCTGGGTTCAACCAATTCTT
CTGCCTCAGCCTCCCGAGTAGCTGGGATTACAGGTGCGCA
CCACCATGCCTGGCTAACTTTTGTATTTTTGGTAGAGATG
GGGTTTTGCCATGTTGGCCAGGCTGGTCTAGAACTCCTCA
CCTCAAGTGATCCACCCACCTCGCCCTCCCAAAGTGCTGA
GATTACAGGTGTGAGCTACTTCTCTTCTCCTGGCCAGGTT
TTTTTTTTTTTAATTACAGTTATATTTAAACAACTACACA
ATGGCTGGAGGACCCAAAGCTCCACTTCAGTCAGGTGCTT
AAAAGTTGAGGGATTCTGGTACATTTACTTGGTTCCTCTG
GTATGATTCTTTTGAATGTGCGTGCACGTGTTTTGAACTC
TTTCAAGCCTTTAGGATACCAGTTGGTCAATTAGGACTTC
TGTAACTTAAAAGGATTTATGTCTTTTTAAAATTATGAAA
TATTTTAAATATTCAGATAAGTATAGAGCACAATATAACA
AGCACTCATGTACTTACTCCTCACTTAAGTCAAATCAACA
TTTTGCTTTATTTTCTTCAAATTTTCTCCTCTTTCTTCAT
ACTTTTAATCTTCTCTTTTAATTTTTTCCCACCCATCTGC
TGCCTGTTGCATCTTCCCTTTCTCTTCTTTCTCTTTTCCT
CATTCTTTTCTTTACCTTAAGGAGTAAAACATTATCAGTA
TAGTGCAAGGCCCTGTGTGCCTCTCCTAAATCACATTCTC
TCCTCTTCTTAGAGGAAAGTCTCCAAATTTACTATTATTC
ATTCCTATGCATGTTTTCAAGCTTTATATAATTGAAATTA
TACTATACACAGTTTCTGTATTTCTCTATTTTATATTTTA
TTTATTTATTTGTTGAGACAGAGTCTTGCTCTGTCGCCCA
GGCTGGAGTGCAGTGGCATGATCTCAGCTCACTGCAACCT
CTGTCTCCAGGGTTCAAGCAATTATCCTGCCTTTGCCTCC
TGAGTAGTTGGGACTACAGGCATGCACCACCATGCCTGGC
TAACTTTTGTATTTTTGGTAGAGATGGGGTTTCACCATGT
TGGCCAGGCTGGTCTTGAACTCCTGACCTCAAGTGATCTG
CCTCGGCTTCCCAAAGTGCTGGGATTACAGGCGTGAACCA
CCACACCCAGTCTTAAGTGAAGTTTCTTCTGTGGTATCCA
TAAAGAAAGAAACAAACAGTAGATCCATCATCTTGCTCAT
ATACTACCTGCTACCTTGTTAAGATAATTTAAATTTACTA
ATGGATATGATTCTTTGTGACTTAGTTTTTTTTTTTTTTG
GCAGAGTCTCACTCTGTCATCCAGGCTGGAGTGCAGTGGT
GCAATGTCGGCTCACTGCAAGCTCCACCTACCGGGTTCAC
ACCATTCTCCTGCCTCAGCCTCCCAGTAGCTGGGACTACA
GGCGCCTGCCAACAGGCCCAAATATTTTTTTTTTTTTTTT
TTGGTAGAGACGAGGTTTCACCGTGTTAGCCAGGATGGTC
TCTATCTCTTGGCCTTGTGATCCGCCTGCCTCAGCTTCCC
GAAGTGCTAGGATTACAGGCGTGAACCACTGTGCCTAGCC
TGTAACTTAGTTTTTGTTTGTTTGTTTTTTGAGATGGAGT
GTCCCTCTATCTCCCAGGCTGGAGTGCAGTGGTACGATCT
TGATCTCGGTTCATTGCAGCCTCTGCCTCCTGGGTTCAAC
CAATTCTTCTGCCTCAGCCTCCCGAGTAGCTGGGATTACA
GGTGCGCACCACCATGCCTGGCTAACTTTTGTATTTTTGG
TAGAGATGGGGTTTTGCCATGTTGGCCAGGCTGGTCTAGA
ACTCCTCACCTCAAGTGATCCACCCACCTCGCCCTCCCAA
AGTGCTGAGATTACAGGTGTGAGCTACTTCTCTTCTCCTG
GCCAGGTTTTTTTTTTTAATTACAGTTATATTTAAACAAC
TACACAATGGCTGGAGGACCCAAAGCTCCACTTCAGTCAG
GTGCTTAAAAGTTGAGGGATTCTGGTACATTTACTTGGTT
CCTCTGGTATGATTCTTTTGAATGTGCGTGCACGTGTTTT
GAACTCTTTCAAGCCTTTAGGATACCAGTTGGTCAATTAG
GACTTCTGTAACTTAAAAGGATTTATGTCTTTTAAAATTA
TGAAATATTTTAAATATTCAGATAAGTATAGAGCACAATA
TAACAAGCACTCATGTACTTACTCCTCACTTAAGTCAAAT
CAACATTTTGCTTTATTTTCTTCAAATTTTCTCCTCTTTC
TTCATACTTTTAATCTTCTCTTTTAATTTTTTCCCACCCA
TCTGCTGCCTGTTGCATCTTCCCTTTCTCTTCTTTCTCTT
TTTCCTCATTCTTTTTCTTTACCTTAAGGAGTAAAACATT
ATCAGTATAGTGCAAGGCCCTGTGTGCCTCTCCTAAATCA
CATTCTCTCCTCTTCTTAGAGGGAAAGTCTCCAAATTTAC
TATTATTCATTCCTATGCATGTTTTCAAGCTTTATATAAT
TGAAATTATACTATACACAGTTTCTGTATTTCTCTATTTT
ATATTTTATTTATTTATTTGTTGAGACAGAGTCTTGCTCT
GTCGCCCAGGCTGGAGTGCAGTGGCATGATCTCAGCTCAC
TGCAACCTCTGTCTCCAGGGTTCAAGCAATTATCCTGCCT
TTGCCTCCTGAGTAGTTGGGACTACAGGCATGCACCACCA
TGCCTGGCTAATTTTTGTATTTTTAGTAGACATGGGTTTG
ACCATGCTGGCCAGACTGCTCTCGAACCTCTGACCTCAGG
TGATCCGCCTGTCTTGGCCTCCCAAAGTGCTGGGATTACA
GGCATGAGCTACCATGCCTGGCTTCTCTGTTTTATACAAG
TGTAATTATACTGTACACATTATATTGCTATATTTCATGT
TTTTAAGATTGTTCAATGTGTATACAATTGCATGATATAA
TTTATTTTTAACTATTATGCCTCACACTTCTTTATTGATC
ACTTCTTTGTTTCGGGGTCATTTAGATTTTTTTTTTTCAC
TTTTCACTGTTACACACCACACAGAAATAAACATTCTTAT
ACTTGTCTCTTTGTATATGTTTGTGACTTTTTCTCTAGAA
CATATACCCAGGGGCATTATAGGTAGAGTACGAACATTTC
CCAACTTTATTAGATGTTCCTAAATTGTCCTGCATTCATA
TTAGTTGCATGTGCCATTTCTTGTTGATACATATGCTTTC
TACACTTTGGTATTGCTAGGAATTTAAATTTTGGCAATGT
GATAAGTTCCCAATTTTATTTAATTTCAGTTTGCATTTCC
CTGATAACTAGTCTTTTCGTGTTTATGAGACATTTTGATT
TCCTCTCTGAACTCTTTTCTATTGGGCTGAGTTTCTTTTT
TTGATTGATTTATGGGAGTTCTTTCTATACAGTGAATATG
GATCCTTGGCCCATTATAACTCTTTCATGCATCTTTTGTT
TGTTTATTTGTTTTCATTGTGTTTGGCATCTAGTTGAACA
GAGATGGTGGAGAAGATGATGTACCAGACCTGGCAAGAGC
CAGGGGGATTATTCTAAGTCTATGGAAAGTGCCAGGGTCA
AAACAGTGAATCCAAGCCAAAGACCAGTCAGAGGTCAGAA
CTGAAGATCAAAGCCATCAGTAACAACTACACCAAGGTTT
AGCAAGCACGCAGAAATGGATATTATTATCCTCATTGCCT
GGGTAAGTAAACTGTTGCTCAGGATGGTGAAGCGCTGTTT
TAGTCAAGGACAGAAGAAAGTGATGGTAGTGGTAACATCC
TCCTACTTAAAATCATCTGCAGGCTCTCCACTGCCTGTGG
AACAAACTAAACTGCTTGCCTTGACACACAAGGCCTGGTT
TCATCCCTAACCTCCTCAAGCATATTTACTGCAATGAAAC
TTCCAAAAGTTCCTTAGATATACCCAGAGCTTTCCCTATT
TCTTTTCTTTCTTTCTTTTTTTTTCTTGAGATGGAGTTTC
ACTCTTTTTGCCCAGGTTGGAGTGCAATGGTGAGATCTCG
GCTCACTGCAACCTCCACCTCCCGGGTACAAGCAATTCTC
CTGTCTCAGCCTCCCAAGTAGCTGGGATTACAGGCATCTG
CCAACATGCCCAGCTAATTTTTTGTTTTTTTGTATTTTTA
TTAGAGACAGGGTTTCACCATGTTGGCCAGGCTGGTCTTG
AACTCCTGACCTCAAGTGATCTGCCCACCTTTGCCTCCCA
AGGTGCTGGGATTACAGGCTTGAGCCACCACCCCTGGACT
CCCTGTTTCAACTCCTCTCTCAAGGTTATCTCCAATTCAG
CTTCCTCTGCTAATGTCATTGATTGCTCCCAATCAGTGGA
AGAGCCTATGTCTCCTTCTGTCAATTTTTTTATAGCTTTC
TGATGGCCTTTACCGCCTTATATTTTAACTCCTCAAGTGC
ACTGTGAACTTGCCTAGGCTAGATCCATAACTCATCCAAC
TTTTGTGCCTACACAGTACTAATACTGCTGTGTAGAGCTT
AATAAGTACTCTGTAGGTGTGTGCTGAATGAATAGATAAA
GTGATCCTTCAACCTATGCTTGAATACCTGAATGTGGGGA
ATTGATTTCCCAGTAGAGAATACTTTCCAATTGGACACGG
AGTGTTTGAAAATTTTTCCTGAGATCAGTCATGATCTCCC
CACAGCTTCTACTAACCTTGGAACCATTTCTGATCCCTTT
TAGATGCCAAAATCCTCAGGTTAAGTGCTTTCTGAAAATG
ACAGCTAATTTGGAATGTAACTTAATTTTAGTGCACATAG
TGAAGTCATTCATCTATTCTGACTTTAACATTTAGTGTGG
GCCGGGCATGGTGGCTCACGCCTGTAATTCTAGTACTTTG
GGAGGCCGAGGTGGGCAGATCACAAGGTCAGGAGTTCAAG
ACCAGCCTGATCAACATGGTGAAACCCCGTTTCCACTAAA
GATACAAAAATTAGCCAGGTGTGGTGGCATGCGCCTGTAA
TTCCAGCTACTGGGGAGGCTGAGGCAGGAGAATCATTTGA
AACCTGGAGGTGGAGGTTGTGATGAGCCAAGATTGTGCCA
CTGCATTCCAGCCTGGGGTGACAGGGCGAGACTCCATCTA
AAAAAAAAAAAAAAAAAAAAAAAATTAGTGTGAAATAAAT
ATTTTCATTGATCTATGCCTTTTTTCCCTTTTATTTATTT
GAAAAGTAGTCTTTTTAATGGAATTGAACAGACTTAAAAC
ACAGTTTTTGGTTTCGTAACTAACAAATAGATACATTTTA
ATGAATTCTTACTTTTTTGGATCAAATCCTTTACCTATCT
TACCCCATGTAATGTTTATCACCACCAATATAGGTAACTG
TCTTTCTCTTATTATAGGCAGAGACCTTAATGTTCTGAGA
AGGTAAGGTTATACAGAGATAAATGAAAGAGATATGTTTT
AAACTTACCTCTGTTCAATTTGTTGTCAAGTGTTAACTCC
ATGGCTGGGCATCGTGGCTCCCGCCTGTAATCCCAGCACT
TTGGGAGGCTGAGGTGGGAAGATCACTTAAGGACAGGAGT
TTGAGACCAGCCTGGGCTTTTCTCTAAAAAGAAATTTTAA
AAAAATAGCCAGGTGTGGTGGTGTATGCCTTGTAGTCCCA
GCTATTGGGGAGGCTGAGGTGGGAGGACTGCTTGTGTCCT
GGAGTTGGAGGTTGTAATGAGCTATGATTGTGCCACTGCA
CTCCAGCCTGGACAACAGAGTGTCTACACACGCACACACA
CACACAAATGTAACTTAGCCAACAATCAAGTTGATAATAA
CTTTTATGCTTTGGCAACAGCATACTGAAATTATTTTATT
TTATTATTATTATTATTTTTTTTTGAGACAGAGTCTTGAA
CTGTTGCCCAGGCTGGTGTGCAGTGGTGCGATCTTGGTTC
ACTGCAACCTCTGCCTCCTCAGTTCAAGCGATTCTCCTGC
CTCAGTCTCCCGAGTAGCTGGGATTACAGTCACGTGCCAC
CACGCCCGGCTAATTTTTTTGCATTCTTAGTAGAGACGTG
GGTTTCACCATGTTTGCCAGGCTGGTCTTCAACTTCTGAC
CTTGTGATCCACCTGCCTCAGCCTCCCAAAGTGCTGAGAT
TATAGGCATGAGCCACTGTGCCCGGCCTATTTTATTTTCT
ATTCAGAGAGCAGGAGCCATGAGTTCATAGCTAAGTGAGG
GAAAACTGGGGAATGGCTTTGTCCATTCCTTTTCCTTGAG
GTGCCAGTTAAGGGAGCTTGAGTATCATAAGCCCTCAGTT
TTGTCTTAAGTTCCTTTTCTAACCTGAAGTAAAACGGATG
CAGCAGAAAACCAACTAGGGAAAAAAACTGCAAAACTGAC
CCAGTCTCTGTTTTACCATCTGTTCTGAAATGAACCTCTT
AAATCCCTTATTCCCATTAGTGGGTTGTTTTTAAAACATA
TTCCCAAGGAGATGAATTTGATTATTTCTTTATTTCTCCA
GGTTTCTTTGGCCCTCTATTACTTTAACTGCAGGCTTACA
TTTTCTGAAGTATGTCTGCAGTGAAGCCAGGCAGAGCACA
TTAACAGACCTAGCATGCCACGGCTAAGTAATCCAGTAAA
AGTATTCTTGTTGTGCAGTGCACGCATTCATAGGACCATT
TTAGTTATTGCTGTAATTAGTTCTGATTCAAGTATTCCAC
AGAGAATGAGGTTTCTAGATTGAAAGTGGTCAGATGCATG
TTGGCAGTGGGGATGTGGGATGCAGATGGCAGACAGAGCC
TGAAGGAGAGATGAGAGATGTTTCTATATGCCTCAATTTG
TGGCATTTCTGATTTTTATATGAACATTAAACTTGGTTGA
GCTGAAGTGCCATTTGCTCTAAGAGAGGATAATGTACACT
TATCCCTATGCTTTCTAAAAAATAGACTGAAGCTGGAAAT
GGCACAGGCATGCGACGTCATAGAGTGATATTTACATTAT
AAAGTACCTATAAGACTTATACATAGGAAAAGAATAAGCA
TAGTTGAACCGTATAGTTCTAAGTGAGATTATTTTGACTC
TTGGCTGAAGATACAAGATTAGAAGTCTTAGATTTGGAGG
AGACCCAAGAGATCATACAGTCTTTCTTAAATTGCGAGTA
TGACAAGTTTTATTGATGAATCAGCAGAATATTTACCATG
AGCCAGAAGCTTTTCAAGGCATTAGGAGTGTAAAGACAAA
TAATACATAGATCCCCTTCCTTCAAGGAATTCAATTCACA
GTCTAGTGGAGGAAGCAGAGCTCTAAATAGTTTTTTTTTT
TTTTTTTGAGATGGAGTTTCACTCTTGTTGCCCAGGCTGG
AGTGCAATGGCACGATCTCGGCTCACTGCAATCTCTGCCT
CCTAGGTTCAAGTGATTCTCCTGCCTCAGCTTCCTGAGTA
GCTGGGATTACAGGTGCCCACCACAATGCCCAGCTAGTGT
TTTTTTGTATTTTTAATAGAGATGGGGTTTCACCATGTTG
ACCAGGCTGATCTTGAACTCCTGACCTCAGGTGATCCACC
AGTTCGGCCTCCCAAAGTGCTGGGATTACAGGCATGAGCC
ATTGAGCCTGGCCCAGAGCTCTAAATAGTTTTTAAGAACA
AGTGGCATGTTTTAAAAATGATAAGTGGCATTTGGCATAT
GCCCCCTGGGAGTTGAGAGGGGCACTCATGCTGCCTGGGA
CAGGGTTCTGGAAGGTTAGGAAAGACGTCAGAAAGAAAAC
TGCCTTTTAAATTGCCATTTGAAGGATGCCAGGAAATCTC
TAGGCCGGGGGTGCATAGCATGGGTAGTATTCTAGGCAGA
TCCTTGTTCAAAGATTTGGTGATGTCAAAGAGAGATCACA
TTGCATTTAGGGAAGCAAGATGCTCAATAAGGCTAGAACT
TGAGAGGGAGCTAATAGGAGTTAAAATTGAAAAAGGAAGA
AATGGGCCGGGTGCAGTGGCTCAAGCCTGTAATCCCAGCA
CTTTGGGAGGCCCAGACAGGCGGATCACGAGGTCAGAAGA
TCGAGACCATCCTGGCTAACACGGTGAAACCCCGTCTCTA
CTAAAAACTACAAAAAACTAGCCGGGCGAGGTGGCGGCGC
CTGTAGTCCCAGCTACTCGGGAGGCTGAGGCAGGAGAATG
GCATGAACCCGGGAGGCGGAGCTTGCAGTGAGCTGAGATC
CGGCCACAGCACTCCAGCTTGGGTGACAGAGCGAGACTCG
TCTCAAAAAAAAAAAAAAAAAAAAAAGAAAGAAAAAAAAA
GAAAAAGGAAGAAATGGCTGGGCATGGTGCCTCATGCCTG
TAATCCCAGCACTTTGGGAGGTCAAGGCAGGTGGATCACT
TGAGATCAGGAGTTCGGGCATGGCCAACGTGGTGAAACCC
CGTTTCTACAAAATACGCAAACAAACAAACAAATAGACAA
ACAAAAACAGCCAGGCATCATGGCGGGCGCTTGTAATCCC
AGCTACCTGGACGGCTGAGGCAGGAGAATTGCTTGAACCT
GGGAGGCAGAGGTTGCAGTGAGCCGAGATCGTGCCACTGC
ACTCCAGCCTGGGCGACAGAGCGAGACTCTGCCTCCAGAA
AAAAAAAAAAAAAAAAGAAAAAGAAGGAAACTAGCTAGAT
CTTGAAAGGATGTGACATCAAGTTAGGGAGTATGGACATC
ATTATATATGCAGTGGAACAATTATTTTGAATTTTAAAGA
GAAGAGTAATATTCACATTTGTCATTTTCTGGTAAAAGTA
AGAAGGTGCATTGTTAACTGTAGAGAACAGCACTGGGGAG
ACAATGGAAGTGTGAATTAAGGCAGTGGGAATGGAGTGGA
GGGGACTTACTGAGGGATGTTAAGGAATACAATTAATAAC
ACTGAAAGGCATAAGGGAGCTGAAAAGTTAAAGAAAATTC
CCCAATTTATGGCATGGGAAACTGATGGGATGATGATGTT
ATTTGCTGGAAAAAAAAATCCAGTTTTGTGAGAGTTTAAA
TTGGAACACATAAAATTTGAAATTGTCTGAGATACCCAGG
TAGCATGTCCACTGTCAATTAGAAGTATGTTTCTGGAACT
GAAATGAGATGTGCATGCTAGACATATGGTTTTGGGAGTT
CATCAGCCTTTAAATAGCAGAGGAAGTCATGGGAATAAAT
GTCACCTACCGACAGTTTATAGAATAAGACAAAATGAAGG
CAGTTCTGGTTCTGACAATGTGGCAGATAAGAAAACTTGA
AAACCCACCCTCTACACACACATACATGAAAGTATTAAAA
ATAGTACGGGCGTGGTGGCTCACGCCTGTAATTCCAGCAC
TTCTGGAGTTCGAGGCAAGAGGATCACGAGGTCAGGAGAT
AGAGACCATCCTGGCCAACATGGTGAAACCCCGTCTCTAC
TAAAAATACAAAAATTAACTGGGTGTGGTGGCGCACAACT
GTAATCCCAGCCACTGGGGAAGCTGAGGCAGGAGAATTGC
TTGAACCAGGGAGGCGGAGGTTGCAGTGGGCTGAGATTGC
ACCACTGAACTCCTGCCTGGTGACAGAGCAAGACTCTGTC
TAAAAAAAAAATAGATAAAATAAGAAAAAAATTGTTAAAA
ATAATGCAGCGGATCATATTAAGGCAGAGCTGCACTCAGA
AGATAAAGGGTATTTTCAGGGACCAGAAATGAAGAGATAA
TGGAAAACCTTAGCAGTAAATGAATGAGCTAAGGCAGTGT
TTGCTGGCTTATGTGAAGTGGAGTTCTCAAGAACCTAGAA
GATTGCATTGTAATGCACATATAGGGTCAGGAGATACAGT
CTTTGGCCTCGCTGAGTTAGAACTGTAAATTCAAATCCAG
CTGGGATCCTTTAAGGTACAGGTATTTCAAATGGTGGATT
AGGGGAAAAAATATCTTTTTTTTTTTTTGGCACAGAAAGA
AGACAAGTAAACTGTTTTATTTTGGCTTTGAAATAGAAAA
ATAAAATCTCATTTGGAAATTTTAAAATCAAAACTTATTA
TGGGTTTGGGGTTCAAAAATTTTTAACATTTATTGAAGGG
TAATTTGCATACTATAAATTTCACTTTTTTAAAGTAAACA
GTTTGATGTATTTTGACAAATGTATGTATTTGTATAATCG
TCACAATAGACAACATATAGAACATTTATATCACCTCAAA
AAGTTCCCTTGGTGGGGCGCGGTGCTCACACATGTAATCC
TAGCACTTTGGGGGGCTGAGGTGGGAGGATTGCTTGAGCC
CAGGAGTTGGAGATCAGTTTGGGCAACAGAGCAAGACCCC
ATCTCCGTCTCTATTTGCTGTATTTTAAAAATATTTAAAA
GCAAATAAAAGTTCCCTCATGTTTATTTATAGTGCATCCC
CTTGTCCTACTCCCAGCCTCTGGCAACCACTAATCTGGTT
ACTGTGGCTACAGTTTTGCCTTTTCTAGAATGTGATATAA
ATGGAGTAATGGAGTCATAGTCATACTGTATAAAGTATTT
TTTTTTTTTGAGACGGAGTCTCACTCTATCTCCCAGGCTG
GAGTGCAGTGGTGCAATCTCAGCTCACCGCAACCTCCGCC
TCCTGGGTTCAAGTGATTCTCGTGCCTCAGCCTCACGAGT
AGCTGGGATTACAGGTGCCTGCCACCATGCTTGGCTAATT
TTTGTATTTTTAGCAGAGAAGGGGTTTCATCAGGTTGACC
AGGCTGGTCTCAAACTCCTGACCTCAGGTGATCTGCCCAA
CTCAGTCTTCCAAAGTGCTGGGATTGCAGGCATGAGCCAC
CCTGCCTGGCCCAGTATATAGCTTTTGAGGTCTGGCTTCT
TTCACTTATGATAAAGCTTTAGATATTCACCATGCTGGTG
TATGTATCAGTAGTGTGTTACTTTTTATTGTGGATTGGGT
ATCTTTCATTATATGGTTATACCATAATTTGTTTATTCTC
TAGTTGATGGACATTTGGGTTATTTCTAGTTTTTGGCTAT
TATAAATAAAGTTACTATGATCATTCATACAATTCTTTGT
GTGCTCATATTTATACTACATATTTAGTCTAGGAATTATA
CAACCAAAATATTAATGTAAAATTTGATTCTGGGCTGGAA
ATACCTCTGGGAAACCTAATATAAGTAAATGTACAATGTT
TCTGGAAGGTCCCATGCAAACCTAGGCTACATAGGAATCT
CCCTTCCAAAAAATCAACCAAAATGAACATTCACTGGACA
TAAACAAGAAGGCTTATAGTTCCAGAACTTTAAATAATAA
GATAATGAGGTACAAACCATAAGTAATAATTTTTAAGTAA
TTAAATTAATAAATTATTTAAAATATGTAAAAAAGGTGTT
GTGAGAAAAGAACACATAAATTAAAACAAGAGCATAACTT
CTAGAAATGAAAAATATAATCAATGGAATAGAAAAGTCTG
GTGAATGAGTTAAACAGATTAGTCACAGCTGAAGAGAAAA
GAAGTGAACTGGAAGATAATTTAAATAAAAGCTTCGGCCT
CCCAAAGTGTCAAGATTACAGGCGTGAGCCACTGTGCCTG
GCCTGGAAGATACTTTTAAGAAACTAACAGAGAACAGTTT
AGAGGATACACATAAACACACACATATACACACGTGCAAA
ACAATGACTAATATGAAAAATATAAAAGTAAGTTAGTACT
AAAATTCTGGAAAGAGGCCTGGCATTGGTGGCTTACGCCT
GCAATCCCAGCACTTTGGGAGGCTGAGGCGGGCAGATCAC
CTGAGGTCAGGAGTTTGAAACCAGCCTGACCAACATGGTG
AAACCCCGTCTCTACTAAAAATACAAAAAAAATTAGCCAA
GCTTGGTGGCACATGCTGATAATCCCAGCTACTCAGGAGG
CTGACATGGGAGAATAGTTTGAACCTGGGAGGCAGAGCTT
GCAGTCAGCTGAGTTTGCGCCACTGCACTCCAAACTGGGC
AGCAGAGTGAGAGACTGTCCAAAAAAAAAAAAAAAAAAAT
TCTAGAAAAACACCACTTATAAACCAGAAGGGATAGGAAA
TTTTTTTTTAGATATTTATATTATTCAGGAAAAGAATAAA
ACTATTGATTAATGTTATATTTTTGTTAAGTCAAATATAA
GTATTAAAAAGTAAATGTAACTTGCTTTTGCTTGTGGTAA
CAGTGGTGGTAATGATATATATGTTTATATATATATATGC
CATTATATATTTATTAGCTATCTCTGCCTCTGGAACTTTT
TGTATCCCTTGCACTGAGGGATATACATTGAGGGATACAC
ACACACACATTTCACACACACACACACACATACACATAGA
ACCTACTTGAAAATCAGAGAAATGCAAGTTGAAATAACAT
GTCATTTATATCCCGCAGTTAGGCAAAAATACAAAGCAGA
ACTGCCAGATGTTGGGGCAACCACCTTAAAGAGCAATTTC
GCAGTTCATGTTAACTCAGAGATCCATAACCTTTTATAAA
CTTAGTCCGTTTGTGCTGCTGTAACAAAACATCATAGACC
TGGGTCATGTGTAAGCAATAGAAATTTGTTTCTCACAGTT
TTGGAGACCAGGAAGTCTAAGGTCAAGGTACCAGCAGGTT
TGGTGCCTGCTGCGGGTCCCATCTCTCTGCTTCCAAGATG
GCAGAAGAAGAGAAAGTGAAAGGGAAAGGGGGCTGAACCC
ACTGTCTTGAGTCCTTTTATAAGGGCACTAATTCCATCCA
TAAGGGTCCACCTTCATGACCTAATTACCTCCAAAGAGCC
CCACCTCTCAATACTATCACACCTCTCAGTACTATCACAT
TGGCGATTAACGTTCAACATACAAATTTTGGGGTATGCAT
TCAGATCATATCATACACCTTGGAGAAGCAGCTCTAAAAA
CGTAATCTAGAACTCTTGGTGACCCTTGAGACTCTTTTGG
TAGTCAGTGAGGTCAAAACTTTCCATAATGACACTATGCC
ACTATGCAGTTCTTTTCACACTCTCATTCCTTCATAAGTA
AAGTTTTCCAGAGATTATGGGATGGATGATGACATCATTT
CTGGGACAGTTAATGCGTTGTGTGCTGTAAATTATTGTTT
TATAAAAATTTCTGTTTTAATTTCTAATATGATAATATTG
ATAGCTATAATCCTCATAAACAAAAGTTATTTTGGGTTCC
CAAGAGTGTTAAGGTATCCTGAGTCCAAAGAGTTTGAAGA
GAAAGATTTATTCATGTGATGAGAGATGCAGCCTTATTTG
CAGTTGTAAAAAGTTGGGGACAGTCTAAATGTTTATCAAT
AAGAGAAAAGACAAATAAATTGTTTTAGACTTTCTTTTCT
TTCTTTTTTTCTTTTTTTTTTTTTGAGACAGGGTCTCACT
CTGGTGTCCAGGCTGGAGTGCAGTGGCACAATCTCGGCTC
ACTGCAGCCTTGACTTCCTGGGCTCAGGTGATCCTCACAC
CTCAGCCTCTCAAGTAGCTGGGACCACAGGTGTGTGCCAC
CACACCCAACTAATTTAAAAAATTATTTGTAAGGCCAGGC
ATGGTGGCTCATGCCTGTAATCCCAGAACTTTGGGAGGTC
AAGGCAGGTGGATCACCTGAGATCAGGAGTTTGAGACCAG
CCTGGCCAATGAGGTGAAACCCTGTTTCTACTAAAAATAC
AAAAATTAGCCAGGTGTGGTGGTGGGTGCCAGTAATCTCA
GCTACTCGGGAGACTGAGGTAGGAGAATTGCTTAAACTCG
GGAGGCAGAGGCTGAGATTGTGCCATTGCACTCCAGCCTG
GGTGAGAAGAGCGAGACTCCATCTCAAAAAAAAAAAAAAA
AAAAAAAAATTAGTTTTAGAGATGAGGTCTTGCTATGTTG
CCCAGACTGGTCTCAAACTCCTGACCTCAAGTGATCTGCC
TCCCCTGGCCTCCTGAAGTGCTGGGATTACAGGCATGAGC
CACTGTACCAGGCCAAGAAATTGTTTTAGATCTTTAAAAA
ATAATGTTGAAAATTTAACCCAAAAGAACAAATTATAGGA
AGATATGTATGGCTTATACCATAAAGTTTTAAAACCTAAA
AATTGTTATATGTATATGTAAATAGCTTTAAAAATTGCAT
GTGTTGTAAAAATAGTCATGAGAATGATGAATAACAAAAT
CAAGATGGTGGGTATTGCTGGAAAGGGAGGGCTGGTAATG
ATATTGCTGAGGAACATTCAAGGAAATAATATTACATTTG
TTATTTATTTATTTATTTATTATTTATTTATTGAGACGGA
GTCTCGCTCTGTCATCCAGGCTGGAGTGCAGCGGCGCCAT
CTTGGCTCACTGCAAGCTCCGCCTCCTGGGTTGACGCCAT
TCTCCTGCCTCAGCCTCCCAGGTAGCTGGGACTACAGGCC
CCCGCCACAACGCCTGGCTAATTTTTTAAATATTTTTAGT
AGAGATGGGGTTTCACCGTGTTAGCCGGGATGGTCTCGAT
CTCCTGACCTCGTGATCCACCTGTCTCGGCCTCCCAAAGT
GCTGGGATTACAGGCATGAGCCACCACGCCTGGCCTGTCA
TTTATTTATTTAAAACAATCTGACAAAAATCTGTGTGATG
CCTTTTTGGTATTTTTCATATTACACTTTATACTTTTCTG
TGCTCTTAAAATAGATACTAATAAAAATTAATTTTAAAAT
TATAAAAGATCCAATGAGGGAACTCTGGGAAACCAGCCTT
GAAAGGTTGGGCAGAAGAGTCAAATAATTCTTAGAAGGAG
AAGTCAGAAAACAGTGGAAAAATCAGAAAATTAAATTGGG
ACAGAGCTTAATCAGTAAACCAGCTGAGAGAATATTGACT
TCCCCTCCCCTCTTGATGTAGTGTTATAAATTCTGGAGAG
AGAGAGAGGAGAGAGAGAAACATGAGTGGGACTGTGAGAG
TACAAGTTTGTAAGCACAGCATTGCTTGAGGATGAGGCTA
AAACAGGATGAGTAACCCAAAAGACTTGCATTTTGGGTAT
TGTCTGAGGAGAACATAGATGGGTAACATGGATGGAGAAA
GGGGCATTAAAGAGCTGCTTGAGATGTCATGTTATTTTAG
TGTCTGCCTACATTCTAGTGACTTTAAAAATCCTATATTT
ATTGACATTACAATTTCACGAACTACGCTTAGTGCAAGGG
ATACAAAAAGTTCTAGAGGCAGAGATAGGTAAATAATTAT
ATAATGGCATTGAGGAGAAGGGTGGGTTTAATTTTAATTG
AATCTAATTTAATTAAGTGGGAAAAATTAATCTTGTTTGT
ACCCTAATTGAAGGGGACCAATGATTAACATCAGAAACAA
TAGCCAACACCAAAGACATCTCAATTGATTCAGCTTACAC
AATTCTGACTAAAACATTAAAGTTCTGCAAACTTTCCGCT
CCATGGGTACCAAAACCATTGTGCCCAGATCAGCTGCAGA
CAAGAGCAGAGGTTTCAGTGGAAATTTTAAACAAGTGTGA
TCAAGATCCGGAACCTTTTCTTTGATGAATAGTAACAGGA
GATGAAACATGGCTTTACCAGTACAATCCTGAAGACAAAG
CACCATCAAAGCAATGGCTACCAAGAGGCGGAAATGGTCC
AGTCACAGCACAAGTGGACTTGTCAAGAGTGAAGGTCATG
GCGACAGTGTTTTTTGAATGCTCAAGGCATTTTGCTGGTT
GACTTTCTGGAGAGCCAACGAAGGATAACATCTGCTTATT
ATGAAAGTGTTCTGAGAAAGTTAGCCAAAGCTTTAGTAGA
AAAACACCCAGGAAAGCTTCACCAGGGAGTCTTTCTCCAC
AGTGGCAATGCTCCTCCTGCTTATTCCTCTCATCAAGCAA
AGGCAATTTGAGAAGACTTTTGATGAGAAATCATTAGGCA
TCCACTTTATAGTCATAATTTGGCTCCTTCTGGCTTCTTT
TTGTTTCCTAATTTAAAAAAATCTATAAAGGGCACCCATT
TTTCTTCAGTTAATAATGTGAAAAAGACTGCGTTGATATG
GTTACATTTCCGAGATCCTTAGTTCTTTAGGGATGGACTA
AATGGCTAGTATCATCCCTTACAAATGTGTTGCGACCTTG
ATGGAGCTTATGTTGAGAAATAACGTTTATATATTTTATA
TTTTCATTACGTTTTTCAATGAACTTTTCGAAGACTCCTT
GTTTTTTTTGTGTGTGTGTGTTTTTTTTTTTTTTTTTTTT
TGTCGCCCAGGCTGGAGTGCAGTGGCGCGATGTCGGCTCG
CTGCAAACTCCGCCTCCCGGGTTCACGCCATTCTCCCGGC
TCAGCCTCCCGAGTAGCTGGGACTACAGGCGCCCGCAACC
ACGGCTGGCTACTTCTGTTTCTGTACTTTTAGTAGAGACG
GAGTTTCACCGTGTTAGCTAGTATGATCTTGATCTCCTAC
CTCGTGATCCGCCCGCCTTGGCCTCCAAAAGTGCTAGGAT
TACAGGCGTGAGCCATCGCGCCCGGCCTTTTCTTTGTTTT
TTTGTTTGTTTGTTTGTTTGTTTGTTTTTTTTAAAGTAGA
GACAGGGTTTTTGCTATGCTGCCCTAGCTGGTCTCGAACT
TCTGGGCTCAAGAGATCCTCCCACCTAAGCCTCCGAAAGT
GCTAGGATTACAGGCATGAGCCACCATGCCTAGCTGAAGT
CCCCTTGTCTAATTGGAGTTAGAGAAGGCTTCACCCAAGT
GGCATTTTTAAACTGGGTTTTGACAAATGAGGTGTTTGTC
AAAGGTAATTGCATTTGAAAAGACATCAGGTGTAAGAAGA
TAAACTAAGGAATCTAAGTAATAGAGTATAGCAAAAGTCA
GACATATAGAAATAGCACAAAATCACTGACAGCTTTTTAA
AAAATAATGATGAAATGACTAATTTGGTGAAAAATTAATA
TGCAGACAGATAAATATGAGCTCGGAACTCTCAATAAACC
ATTTTTTTGACCTTTACTGAATGTTACTTTAACAAAGTTG
CCCTCAGAATTTTATGCCAGGAAACTTTTTCAAGAATGAT
ACAGGCATCTTGCCATGTTAAATTGGCTACTAGGATACTT
ACTACCTAGCAATTACTTTTATTTCAGATCTTGAACATCT
TTAAGATGAGTAAGTAGAAATTCTAAACCACTAATGCATT
TGCTTAAAAATATTCCCCCCTATTTTTAAAACCAAACATG
CTTTCAGTGTACACCCTGGATTGGCATTTAGATGAGTTTA
GGGTAAGCAGATAATCAATCATAGGAAGATAATAGACATC
AGTGATATTGCTTTGAAAGGTATACACTCTGATTTATGTT
AGAGATTTGTTGTTTATGATACGTTTAAAAAATCTGTGAT
GGAATAAGGCTTTTATAGTGAAGCCCCAAAGAGAAAGCCA
TTATTTATTTATTTATTTAAACAATCCATTTAACCTTATA
GTGATTAAATTTGAATGTTTGGAGTGGTTGCCGGTACCTA
CAGTTTATATAACTTATAAAGATGAATACTTGGCAGGTGA
TGAGGATATTAACGAATTGACAATACAGACTTTAGTTGTT
GGTTTCAAAACTCAGTTTTGGTTTTGAAACTCATTTTCAA
TTTTGTCATTTAAAACTTACATTTACCCACACCTGTGAAA
ATCGTCTGAAGCTGGAGGGTTAAGAATATTATTTTAGGCC
AGGTGTAGTGGCTCACACCTGTAATCCCAGCACTTTAGGA
GGCCAAGGTGGGTGGATCACCTGAGTTTGAGACTGGCCAA
CATGGTAAAACACTGTCTCTACTAATAATACAAAAATTAG
CTGGGCATGGTGGTGCACGCCTGTAATCCCAGTTACTCTG
GAGGCTGAGGCAGGAGAGTGGCTTGAACCCAGGAGGCAGA
GGTTGCAGTGAGCTGAGATTGTGCCATTGCACTCCAGCCT
GGGCGACAAGAGCGAAACTCTGTCACACACACACACACAC
ACACACACATACACACACACAAAGAATATTATTTTACTTG
CAGTTTACTTAACATATTTCCAAGAGTAAAAAACAAACCA
CTTTTAGGTATCCCCAAACGTGTGTGTTTCTTCCATTATA
GCTTTGACGGGTATGCCAAGTCAATGTGTGAATAAATACT
TGTATACAAGAAATTAGCCCGTGGCGGCACTTTATCTTCT
TCCTTCAACTTTATTTCCCCCTTTTGCTTCTTGTCCACTT
TGGTGCTTAATCCCACATCAGTCTTACACCTCCTACTGTA
TACAACAAATAGAAGCTACTGTCTGAGAATAGCCACTTTT
TCTTGATACCAAATATACTATATTCTCCTTATCGGCACCT
GTTGGTTGTCCCCCTCATGTTGAAGGCCTTGCCAACTTGT
ACTCTGGGTCACCTGGCTTCCCCTCTTCCAGAAACCTCAC
ACTGTTGATTATTTCTATTTTCTCAAGCCTATTCATCCTT
TCTCTCAATTACATTTTTTAAAATTTCAATTTTATTTATT
TATGATTGTTTTTAGTGACAGGGTCTTGCTCTATCACCAA
CGCTAAAGTGCAGTGGTGCAACCTTTGTTCACTGTAGCCT
CAACCCCCTGGGCTTAAGCAATTCTCCATCTCAGCCTCCT
GAGTAGCTGGGACTGCAAGTGTGTGCCACCATGCCTGGCT
TAGTATTTTTATTTTGTAGACACTGGGTCTCACTTTATTG
TCCAGGCTGGTCTTTGAACTCCTGGGCTCAAGTGATCCTC
CTGTGTTGGTCCCCCAAAGTGCTGGGATACCAGGCATGAG
CCACTGCGCCTGGCTCAATTACATTCTTCTCATTGATTTG
TAATCATGCTGAAGTACATCCAGTTAAAAGCAAACAAGCC
CTCATTAGATCCTTCATTTCCCTGTGAGCCCCTGCCTGTC
GGTCATCTTTCTTTCACAGCTAAATTTCTCTAAAGAGTTG
AAAGGTAGTGTGATGCCTCCTGCTTGTTCTTTTCACTTAG
GATTGCCTTGGCTATATGGGCTCTTTTTCGGTTCCATATG
AATTTTTTTTTTTTTAAATTTTTTGAGACAGAGTCTTGCT
CTGTTCACCAGGCTAGTGTGCAGTGGCAGGATCTCAGCTC
ACTGCAGTCTCCGCCTCCCTGATTCAGGAGATTCTCAGCC
TCAGCCTCCTGAGTAGCTGAGACCACAGGCAAGCGTCACT
ATGCCTGGCTAATTTTTGTATTTTAAGTAGAGATAGGGTC
TTGCCACGTTGGCCAGGCTGGTCTCAAACTCCTAACCTCA
AGTGATCTGGCTGCCTCGGCCTCCTAAAGTTCCTTCCGTA
TATATTTTAAAACAATTTTTTCTAGTTCTGTAAAAAATAT
AATTGGTAGTTTCATAGGAATAGCATTGAATCTATAAATT
GCTTTGGGCAGTAAGATCATTTTAACAATATTGAGTCTTC
CTATCCATGAGCATGGAATGTTTTTTCATTTGTTTGTGTC
ACCTCTGATTTCTTTGAGCAGTGTTTTGTTGTTCTCATTG
TAGAGATCTTTCGTGTCCCTGGTTAGCTGTATTCCTAGGC
ATTTTATTCTTTTGCTGGCAATTGTGAATGGGATTTCCTT
TCTGATTTGGCTCTCGGCTTGACTGTTGCTGGTATATATG
AATGCTAGTGTTTTTTGCACATTGATTTATTTTTCTTTTC
TTTTCTTTTTTTTCTGAGACAGGGTCTTGCTCTGTTGCCC
AAGCTGGAATACAGTGATGCGATCATTGCTCACTGGAACC
TCTGCCTCCCAGGTTCAAGTGATTCTTATGCCTCAGCCTC
CCAAGTAGCTGGGACCACAGGTGTGTACCACCATGCCCAG
CTAATTTTTTGTATTTTTAGTAGAGATGAGGTTTTGCCAT
GTTGGCCAGGCTGATCTTGAACTCCTGGCTTCAAGTGATC
CGTCTGTTTTGGCCTCCCAAAGTGCTGGGATTGCAGGCGT
GAGCCACCACACCCGGCCAACACATTGATTTTGTATCCTG
AAACTTTGCTAAAGTTGTTTATCAGCTAAAAGGGCTTTTG
GGCAGAGACTATGGGGTTTTCTAGATATAGAATCATGTCA
TCTATAACCAGGGATAGTTTGACTTCCTGTCTTCCTGTTT
GGATACTTTCTTATTTCTTTCTCTTGCATGATTATTCTGG
CCACAACTTCCATAGCAACAATATTGTGCTAAATAGGAGT
AGTGAGAGAGGGCATCCTTGTCTTGTGCTGGTTTTCAAAG
GGAATGCTTCTGGCTTTTGCCCTTCAGTATGATGTTGGCT
GTGGGTTTGTCATATATGGCTGTTATTATTTTGAGGTGTG
TTCCATTAGTAGCTAGTTTGTTGAGAGTTTTTAACATGAG
GGGATGTTGAATTTTATCAAAAAACCTTTCTGCATCTGTT
GAGATAAACGTGATTTTTATCTTTAGTTCTTCATGTGAGC
AATTATGTTTATTGATTTGCATATGTTGAACCAACCTTGC
ATCCCAGGAATAAAGCCTACTTGATCACAGTGGATTAGCT
TTTGATTTACTGCTGGATTTTGTTTGCTAGCATTTTGTTG
AGGATTTTTGCACCAATGTTCATCAAGGATATTAGCCTGA
AGTTTTCTTTTTTTGTTGTGTTTCCTTCTTTTGTTTTTAT
TTTTTTTCTTTTTTCGAGACAGAGTCTTGCTCTATCTCCC
AGGCTGGAGTACAGTGGTGTGATCTCAGCTCACTGCAACC
TTCACCTACTGGGTTCAAGCAATTCTCCTGCCTCAGCTTC
CCCAGTAGCTGGGATTACAGGAGCATGCCACCATGCCTGG
CTAATTTGTGTGTGTGTGTGTGTGTGTGTGTGTGTGTGTA
TATATATATTTTTTTTTTTTTTTTTTTTTTTTTGAGACAG
TATCTCATTCTGTTGCCAGGCTGGAGTGCAGCGGTGTGAT
TTCAGCTCACTGCAAGCTCCGCCTCCCGGGTTCACGCCAT
TCTCCTGCCTCAGCCTCCTGAGTAGCTGGGACTACAGGCG
CCCACCACCATGCCTGGCTAATTTTTTGTAGTTTTAGTAG
AGACAGGGTTTCATCATGTTAGCCAGGATGGTCTCGATTT
CCTGACCTCGTGATCCACCAGCCTCGGCCTCCCAAGTGCT
GGGATTACAGGCCTTTCAGCGGATTACACCGCACCCGGCC
TTTCTAACTATTTTATGTGGGCATTTACAGTTATAAGTTT
CCCTCTTAACACTGCCTTAGCCATGTCGCAGAGTTTCTGG
TATGTTTTATCTTTGTTCTCATTAACTTCAAAGAATTTCC
TGATTTCTGCCTTAATTTCATTATTTATTCAAAAGTCATT
CAGGAGCAAGTTGTTTGATTTCCATGTAATTGTATGATTT
GGGGTGATTTTCTTAGTCTTAAATTCTATTTTCATTGCAC
TGTAGTCCAAGACAGTGGTTCTTGTGATTTCTGTTCTTTT
GCATTTGCTGAGGATTGTTTTATGTCCAATTACCCAGTCG
ATTTTAGAGTATGTGCCATGTGTAGATAAGAATAATGTAT
ATTCTGTTGTTTTTGGGTGTAGAGTTCTGTAGATGTCTAA
CTTATCCATCTGGTCCAGTGTTGAGTTCAGGTCCTGAATA
TCTTGGTTAATTTTCTGCCTTGATGATCTGTCTAATACTG
TCAGTGGGGTGTTGAAGTCAGACTACCTGACTTCAAACTA
TACTACAGGGCTATAGTAACCAAAACAACATGGTATTGGT
ACAAAAACAGACACATAGACCAATGGAACAGAATACAGAG
CCCAGAAATAAGGCTGCACACCTACAATTATCTGATCTTT
GACAAAGTTGGCAAAAACAAACAATGGGGAAAGGACTCCC
TATTCAATAAATGCTGCTGGGAAAACTGGCTAGCCACATG
CAGAAGACTGAAACTGGACCCCCTCCTTACACCATATACA
AAAATCAACTCAAGATGGATTGAAGACTTACATGTCTTTA
AGACTTAGCCCCAAACTATAAAAACTCTGGAAGATAACCT
TGGCAATACCATTCTGGACATAGAAACTGGCAAAGATTTC
ATGATGAAGACACCAAATGCAATACGACAGAAGCAAAAAC
TGACAAATGGATCTAAGTAAACTAAGGAGTTTCTGCGTAG
CAAAAAAGCTATCAACAGAGTAAACAGACAACCTGCAGAA
TGGGAGAAAATATTTGCAAACTATGCATCTGAAGAAGGTC
TAATAGCCAGCATCTATAAAGAACTTAAAGAAATTTACAA
AAAAAAAAAGAAAAAAAAATCCCATTAAAAAGTGGGCAAA
GGACATGAACAGACACTTTTCAAAAGAAGACATATATGCA
GCCAACAAGCATATGAAAAAAAGATAAATATCACTGATCA
TTACAGAAATGTAAATCAAAACCACAATGATATATCATCT
CACATCAGACAGAATGGCTACTATGAAAAAGTTAAAAAAA
CAACAGATGCTGTTAAGGTTGCAGAGAAAAGGGAATACTT
ATCAGGGGGAGTGCAAATTAGTTCAACCATTGTGAAAAGC
AGTGTGGTAATTCCTTAAAGAGCTAAAAAGCAGTACTGCC
ATTTGACCCAGCAATCCTGTTACTGAGTATATATCCAAAG
GGATATAAATTGTTCTATCATAAAGACGTATGCACATGTA
TGTTCAATACAGCACTATTTACAATAGCAAAGACGTAGAC
TCCATCTAAATGTCCACCAGTGGAAGACTCAATAAAGAAT
ATGTGGGACATACACACCATGGAATACTATGCAGCCATTA
AAAAGAATGAGATCATGTCCTCTGCAACTAAGTAACACAG
GAACAGAAAACCAAATGCTGCATATTCTTGCTTATAAGTG
AGAGCTAAATGATGAGAACACATGGACACAAAGAGAGGAA
AGCAGACACTGAGGTCTACTTGAGGGTAAAGGGTAGGAGG
AGGGAGAGGAGCAGAAAAAAGTAGCTATTGGGTACCAGGC
TTAGTACCTGGGTGATGAAATAATCTGTACATCTGTACCC
CATGACATGAGTTTACCTATATCACAAACCTGCATATGTG
CTCTGAAGCTAAAATAAAAGTTAAAATAAAGAAGCTGAAA
GAACTCTCCATCCTGGCAGCCTCCGTTTTTCCACCTGCTA
CTTACGTGTCAGGCAGTTCATTCCAGCTTTCAGTCTTAGA
GCTCTTCAGAAACACCTCTGTCTTTGTTTCTCTCTCAGGT
TATCAAGGACCTTCTTGTCAATAAGTTTAATGGATATATT
TCAGTCACCATTATATTTGGCCTGTCCATGACTTTGACAC
TACTGACCATCATTCCTTCTAGAAATATTTCTAGCTTTGT
TCTTCATGATACAAACTCTTCTAATCTGACTCCCACCTCT
TTTGTTACCTCTTCCCTGTTTCTTTTGCGGGTTCATCTTC
TTTCATGTAGTTATTACATGTTGGGGTATTGATATGGTTT
GGCTGTGTCCTCACCCAAATCTCATCGTGAATTCCCACAT
GTTGTGGGAGGGACCCGGTGGGAGGTAATTGAATCATGGG
GGCAGGTCTTTCCTGTGCTGTTCTCATAATAAGAGGAGTT
TTCCTGCACAAGTTCTCTTCTCTTGTCTGTGGCCATGCAA
GACGTGCCTTTCACCTTCCACCTTCCACCGTGATTGTGAG
GTCCCCACCATGTGGAATTGTGAGTCCAATAAACCTCTTT
CTTTTGAAAATTGCCCAGTCTTGGGTATGTCTTTATCAGT
AGTGTGAAAATGGACTAATACAAGTGTACTGAAGCTGCCT
CTTAGATTTTTTCTTCCTATTCTACACTCTCTTTAGCCCT
ACTGGAACAGTGACTGATTACTGGGGAGGTTTCCTAAAGG
AAAAGTCAGGAACTGTTGCCAGAACAAGGAAAATGGATGC
TGGAAACAGATACTGGCCTATGCAAGAAATAAACAAGGAT
GCTGGGAGTGGTGGCCCACGCCCGTAATCCCAGTACTTTG
GGAGGCCAAGGCTAGCAGATCACTTGAGGTCAGGAGTTCA
AGTCTAGCCTGGCCAACATGGAGAAACCCCGTCTCTACTA
AAATACAAAAATTAGCTGGGCGTGGTGGTACACAGCTGTC
ATCCCAGCTACTTGGGAGGCTGAGGCAGGAGAATTGCTTG
AACCTAGGAGGCAGAGGTTGCAGTGAGCCGAGATTGCACC
ACTGCACTCCAGCCAGGGCAACAGAGCGAGACTTTGTCTC
AAACAAACAAACAAACAAACATCCAAAAAACAACTAAAAC
AACAAAGGAAAACAAAAGCAAACCGAAAGCCCACTACAAT
GGACCATCTATTATTTATACTTATCCTCAAACTTATCCAT
CATGTCCTGTTTCAGCCACCCTATATCCAACAGTTTTGTG
ACTATCCTACACCATAAATTACAGCTATGCTTTTGAGTCG
ATGCACATTTGTTTTTCTCCCAAATTTGCCAACAGAAACC
CTACCTATTTCTTAAGACTTAGAAGATATATCTTCTGGAA
AACCTAAATTAAACTTTTTTTTTTTCTGTGTGTCCTTATA
ACACTTTGCTTCTCTTCTTGTGCACTTACCACATTCTATA
TTTATAATACAGTTAGTTCTGCTTTTGCAGCCTAAATCCC
TGCTACATTGTAAGTTCCATGAGGACAACTATACCTTGTT
TGTCTTTTTATTCCTCATAGGATGTAGCACGTTGCCAAGT
TCATGGTAAGTGCTATGTACTTTTTTTGTTGGTTTGACAA
CTGTCTATTCTCACTGAGTCATAAGCAGGCAGACTGAAAC
ATCCAAGAATTTAAAAAAGTGGTAATTAAAGAAGAAGAGG
AGAAGTTTTATTTTTTACTCTTATTCAAATAATTAAGTCA
TCCTAAATAGCCACAGATTTTAGATCCCTGAGAGCTGCTA
TGGTGTAACAGGAGCTCTTCTGTTTCATACTGTTACATGG
AGAAGATAGCCTAATCCTAAATATTGTGAGTTGTTTCCGT
AGTCTAGTTTTATCTCGAATGAATGACCTGCCCTTCGGTT
GTTTGTGTTGGTCAGTCATGAGCCTCATGTCTTAAACAAA
TGCAAACAATTATAGACTAACCTCTCTAAACAAGCAAATT
CTGGGAAAATAAAATCACCACTGTGACAATTTGGAAAGAA
TACTGATGACCTTTAACATCAAAATAATACAGTTGCAGCC
TTCTGCATGTATTATTTATGAGAACACTCATCCTACAAGT
CACAAAGGGGGTGAATGGCCCATGTTTATACCCTGGAGGC
AGCTGCACTTTCCCAAGGATGGGCTGGGAGATCATTCCCC
CTCATATCTTTTTCTAAACACAGCGTAGGTCTGAGGTGAA
TGTGACCTCCGTTTTTCCTTCTCCAAGTCAGTTCTGCTTA
TAAGATTTTGGTGGTAATAGTTTCAATGAGAGCTGCTTTT
GTTCTGAATAGGAGACCCTGACAAACACTGGGCTTACTCA
GCACTGTGTCACATAGAAAGCTATTTTTCTGACAACAGTA
ATGGAGAAGGAATTGATGGAGATAGATGTCAGAGACATTT
TGAAGGGTGACTGAAATCATCCCTTAATTTTGTGTTGAGT
ATTTCAAACTCCATACATCTTGGATTTCTTTTTTTCCAGT
GTCTGTTGTTCCCCTTTGTGTCTGTGTGTTCTCATCATTA
GCTACTATATATAAGTGAGAACATGTGGTATTTGGTCTTC
TGTTCCTTTATTACTTTGCTAAGGATGATGGCCTCCAGCT
CCATTCATGTTCCTGAAAAGGACATGATCTCATTCCTTTT
TTATGACTAGATAGTATCTCACAGTGTGTACGTACATTTT
ATTTATCCAATCTGTCATTGATGGACATTTAGGTTGATTC
CGTGGTTTTGCTATTGTCAATAGTGTTGCAATGAACATAC
ATGTGCATGTGTCTTTATAGTAGAATGATTTATATTCCTT
TGAGTATATGCCCAGTAATGAGATTGCTGGGTCTGGTCAT
GAATTTCTTAAGACTCATCCTATCTAGTCATCTCCCTGAC
ATGCAGTATTACAATTTCTGAATCCCCTGTCTTCAACAGT
CTTAAGCTTACTTTGTATAAATCTTATACCTTTTGCCAAG
CACAGAGGAAGATCTTAATATGTTATATTTGTGAACAAAA
TATAATGGACTCAATCATTCCAGTTGATTAAAATGATGTC
TGTGAAAGGCAGTTTTTCTTCCACATTTGCTTTAATATTT
TGTCTTCATCTTTATGATAACTGAAGTTCATAACTTCTTT
CGCTGCCAAAATAGCTTTATGAATGTCTTTCTATGTTGGT
TGAATCTGAAGCAAACTCAAACAAGAATGATTCTTTCTTC
TTATTTTAAAATTATGCTTTTATTTTATTTTTTAAAAATT
ATAGTTTTAAAGGTGTAGACTACTTCGAGAAATGTATTAC
ACCTAAATACAAACATGCAAAAAGACACTTTAACTCACAG
TTAACTGTTTTATAGAGGAAATCTCTGCTTTACTAAATTA
TTTATCCAGATTTTGCTTACAAAGGGAGCCCTGCTAGTGT
TTTCTACTGAAATAATTACTTGCTAGAAAGCCTGTGTAGA
AGATAAATTTTAGGTTACTCTTTACTAATAGAGTTGCCAG
GGCTGGGCATGGTGGTGTGTGCCTGTAATCTCAGCTTCTT
GGGAGGCTGAGGCAGGAGCATCACTTGAGCCCTGGAGGTC
AAGGTTGCAGTGAGTTGTTATTGCACCACTCTGCTCCAGT
GTGGGTGACAGAGTGAGACCCTGTCTTTATTTAAAATAAA
AAATTTTGCCAGGTAAAATATAGAATGCCCAGTTAAATTT
GAATTTCAGATAAATGACAATTTTTTTGGTATACATATGT
TCCAATCATTGTATGGATATATTTATACTAAACAAATGAT
TTATTATTTGTCTGAAATTAAAATTTAATGTGGTATCTTA
TACTTTTATTTGCTGAATCTGGCAATCCTACCAGGATAGA
AGAAAATCTTATTTATTAAATATTTATTACAAAATTTCAA
TTCGTAACAAACAGTTTTTTGTGTAACTTTTTTCTTTTTC
TTTTTTTATCAGCTGAGGTGAACTGTGAGATGATACATGC
AAAAATTCTTTGCAAACTGAAAATATGGGTACAAAAATGT
TGTTCATATGTGTTAGGAGAAAGCGTGATTCAAGGGTATA
ATACTAAAGAGCATAAAAGGGTGTGACAACAAAGGCTTGG
GAGGGAAGTCAGAGTTAGTTTTTCTCCTTTTTTCACCATT
ATTCCAAGTTTTCCAACCCCTAATCACTCTTATGCAAACC
GTTTTGCCAAAACATACACATCAAGTGAGTTGTAATGGAT
CTGAGTTGAGAGCAATAAAAATAATATAGCTGGTCACGGT
GGCACTCCTGTAGTCCCAGCTACTTGGGAGGCTGAGGCAG
GAGGATCCCTTGAGCCCAGGAGCTCAAGGCTATAGTGAGC
TGTGATTGCACCACTGTGCTCCAGCCTGGGCCACATAGAG
AGATTCTGTCTCTAAAAAAACAAAAAAGAAAAACAGTAGA
AGTAGAGAGAGTCAAGGTTTCACAGTAAAAATGATCTAGG
TTCAAATCCTGAATGTCTTGATCACGTTGCTTAACTTCTG
TTTGTCAACATTTGTATTAAAAGTTTAGATAAGGCCAGGT
GCAGTGGCTCACGCCTATAATTCCAGCACTTTGGGAGGCC
AAGGTGGGCGGATCACCTGAGGTCAGGAGTTCGTGACCTT
CCTGGCCAACATGGAGAATGGAGAAACCCATCTCCACTAA
AAATACAAAAGTTAGCTGGACATGGTGGCACGTGCCTGTA
ATCCCAGCTACTCAGGAGGCTGAGGCAGGAGAATCACAGG
AGGCAGACGAGCTGAGATTGCGCCACTGCACTCCAGCCTA
GGCGGCAGAGTGAGACTTCCTCTCAAAAAAAAAAAAAAAA
AAAGTTTAGATAAATGTCTTTTCTGCATAAAGTGACTGGA
TTATACTAGCCATTCACTATATGGTAGTTTTTATTATGAT
TATGGTAAGGATATAAGAAGAGAGCCACAATGATAAGAAA
ACAATAAAGTTGAAGGAAAGGAAGCATGGAATGAGAGAAA
AGAAAAAATGAAATGTAGGGGTCTTAAAAAAATTGTTTAA
GGGTTAAAATGAAATAAAAATGAGCAACCGTCTCTTCCAC
TCCCAACAATAACAAAAATCCCAGTGTGTTGTTTCACCTT
CAAATTCTTCCAAAGTCTTTTTTTTTGAGACAGAGTCTTG
CTCGTTGCCCAGGCTGGAGTGCAGTGGCGCAATCTCGGCT
CACTGCCTCTGTCTCCTGGGTTCAAGCAATTCTCCTGCCT
CAGTCTCCTTAATAGCTGGGATTACAGGCATCTGCCACCA
CAGCCGGCTAATTTTTGTAATTTTAGTAAAGTCAGAGTTT
TCCATGTTGGCCAGGCTGGTCTCAAATCCTGGCCTCAAGT
GATCCTTCCGCCTCAGCTTCCCACAGTCTTGGGATTACAG
GTGTGAGCCACCATGCCGGGCCCAAAATTTTAATCTATTT
ATTTATTTAGAGCCTGAGTTATGAGACTGGCTAATTTTTA
TATTTTTGGTAGGGACGAGGTTTCACCATTTTGTCCAGGC
TGTCTCGAACTCTTGGACTCAAGACATCCACCTGCCTCGG
CCTGCCTGGCCCCTTCCAAAGTCTTACTGTGACTAATGCA
ATAAACAAAGTTGCAACTGATGAAACAATTATTAAAATTT
GCCTAACAAAATTGTCAAAACAGCTAAGAGAAGGCTATGC
AACTCCCACATTTCCAGATGATAAGTGAAAAATTAATATT
TTGAAATATCAAGATGAGTAACATTGTTTTGGCCATTTTT
CTAAATGATTGATAGATTTTTTTCACTTTTTTTTCAACAC
ACCCTACTATTTTTAAGACTGTTACGAAGCTGCTTGCTTC
GTACGATATACAACTGATTATTTAAGAATGCATTAGCACA
AAGAAAGCTCCATTGCTAAAAGGTGATAAATAAATATGCC
ACTTGAGAGCCCAAGATTTGAGAAAATTATGACAACTGTA
CTTAAAGAATAATGAGAATATTGGCCGAGTATGGTGGCTC
ATGCCTGTAATCCCAGCACTTTGGGAGGCTGAGGTGGGTG
GATCACCTGAGGTCAGGAGTTTGAGACCAGCCTGGCCAAC
ATAGTGAAACCCCATCTATACTAAAATCTAAAAATTAGCT
GGGCATGGTGGTGCACACCTGTAATCCCAGCTACTCAGGA
GGCTGAGGCAGGAGAATCACTCGAACCAGGGAGGCAGAGG
TTGCAGTGAGCTGTGATTAGGCCGTTGCACTCCAGCCTGT
GTGACAGAGTGAGACTCCATCTCAAAAAAAAAAAAATGGA
TATCATTGTCTTTCTATAAAGAGCAGAGTTTTTTTTTTTT
TTTTTTCTAGTAGAAAAAAATAGACTTGAATCAAGGTGTC
CTTGGTGCACATGTTTTGATAGCGCCTTATAAATTAGGAT
CCAATCATGATTAAACAGTATTTTACCCAAATAAATTCTG
TGAGTGTTTGGCAACATGGAGATTAACAAACTCTGACATG
TGAAATTCCTGGGAAGTTATGAAAGAGCCAACATAACTTG
TCTACCATTTGGAGCTTGCCCTAAGTTATGAACAATTCCC
CAAATTTTCTAACATGCTTTAGAAACTGAAATCCCTGTAC
ACAGGTGGAGAGAATCTTCCCTCAGCCCCTCAGGTCATCA
GCTTATAGCCGGAGGCATAGGTTTCATTGTAGCACATCAT
TATCATAGCTTGCATAGCTGCAGATGCAAATGACAGTAAT
TAACCATTTGCATTTTCAAAGAAAGGGTTTAGGAGGAGCC
TTCAACCTTTCACTATGGCTCAGGACCAAGTGACCACATT
GCTATTGATTATGACCTCTGACAGACTTAACATCCTAGGC
CTTGTTCCAATGCACATTTGAAGCAGAGATAGATCAAGCA
CACAACTAATGAATTTAACAGCCTCATTAGGTAACTCTGC
CTCCCCTTAATAGTTCACAGAAATGCTCTGGGCATTTTAA
AACAGGCATTAACGGAGAAAGCTTTGGGGATTTCAGGCAA
GTGCTTTTTCTTTCCCAGATACCTTCCTACCAATAGCTTC
ACGCTCCGTGCCATCTCCTGACCGCCTGCCTGTCAGGTCC
TATCTGTGTGCTGGGTGTCCTACGTCACTGCTGAAGGAGG
CAATCATTTTAAATGGCTCCAAATGAAGTCGGTTATTGCC
CATTATTTATTTACTTGATCTTGGAGTCACAGAAAATTAC
ATAGGCCAAGATCTGAGGCTTCTCTCTTTGCTTTGTCCTG
GGTTTTAGTCCTTTGGATTCAACTGGAGACGTTTCATATG
CTGTGAGCTGCATCTTAAGTTGCTCTCTTATAGTGGGGTC
ACAGTTTACTCTGGGGCTGCAGTGCCCTCATCTTTTGTGT
AAAGCTGCTTCTCATACACCTCTTCGTGTGTGTCCATTTC
CATTTTAGACCATTTCCAACCTCCCTTCTGGGACCCATTC
CTTAACTCTCGAGGTTAAGGTTGGTTCAAAGTCTAAGTAT
CTGTGGTACCATTTTTTTTGTTTTTCCTTATTCTTTCCAG
GATACATAGTTGAATACTGGATATAAGATAAGAAGATAAT
CCATCAATTTAGTTTACTGGCAAGATCTGAAAAATTGAAA
AGAATTAGATGAGAACGTGTTACTTAGGAATTGGGAGAGG
AAAGAATTAAAGAATCAAGGTTAGTCTATAAATCTCAGGA
TTTCTGTTTCATTTCCAAATAGTTGCAAGAGAAGGCTAGC
CTTTCCAAGGAATGCACTGGTGAAGACATCTACACTCTAG
CAAATGTTCCTCATTTGCATATTTTCTGCAAATCTTATGG
TCAATTTGTGTCAGTATAAATCAGTGCCTCCTAAGCTTTT
CCATGTCATGGCACACACACTAAAGTGATTTTTTTTTTTT
TTTTTTTTGAGATCAGGTCTTAGTCTGTTGCCCAGGCTGG
AGTGCAGTGGCATGATCTCGGCTCACTGAAACCTCCACCT
CCAGGGTTCAAGCGATTCTGGTGCCTCAGCCTCCCAAGTA
GCTGGGATTACAGATGTGCACCACCATGCCCAGCTAATTT
TTTTTTTTTTTTTTTTTAAGTAGAGATGGGGTTTCGCCAC
GTTGACCAGGCTGGTCTAGAATCACCTGTCCTCAAGTGAT
CCACCCGCCTTGGCCTCCCAAACTGCTGGGATTACAGGAA
TGAGTCACTATTCCTGGCCCCAAAATGATATTTGTACCAC
ACGCTGGGGTAAACTGAAGGAGATTTGGGGTGTCTATATG
AAGTCGGGGGAACAATTCACTATTTTTTATACTAAATGAT
TATGAAGAGAAGAGAAATTACACAGCACTGGGGGACATAT
TAAATAGAAAACCAATACAATATTTTCATAATTTTTATTT
TAGTTATTTTTTAAAAGACAGAAACAAGTGATTCTTTTTT
TTTTTTCTTTGAGCCATTTATGAATTTTGAGAAAGTAGCA
TATTGGAGAAATAGGAAAAAATTCACATTTCCGAGCACTT
ACTTTGTATCAAGGACCAAAGTGGGTGGATCACTGGAGGT
CAGGATTTCGAGACCAGCCTGGCCAACATGGTGAAACCCC
ATCTCTACTAAAAATACAAAAATTAGCCAGGTGTGGTGGT
ATGCACCTGTAATCCCAGCTACTTGGGAGGCTGAGGCAGG
AGAATTGCTTGAACTTGGTAGGCAGAGTTTGCAGTGAGCC
GAGATCACACCTCTGCACTCCAGCCTGAGTGACAGAATGA
TACTCTGTCTCAATTTAAAACAACAACAACAAAAAGGATT
AAAAAGTAAATTCTGTGATGGACAGTGATCTTTTATTGCT
GAATTTACAGCAGTTGGAATAATATCCAGTACGAAGAAGG
TACCCCATAAGTATTTTTGATTGATTAAATAAAAGGTAAA
TCACAATTAATACAATTGACATTTGGAGGTACTGACCAAG
GTTATACAGGTAGCAAATTTTTGAGCTAGAATTGCGCTCA
ATCTGTTGGTCTTCAAAACCTAGGCATTTCCACTGCACAA
TATTGGTTTCCCCTTTGTAGGGAAGTGCATCCTCAGCCAA
ATGAATCATTTCTTGACACAGAGCAGGAAGCAGTTCATTG
TCATAAATCGATTCTGTTTCTAACCAAATCCTTTTGTGCA
CTATCTTCTTTTTTTACTCTAAAGGGAATCTTTATTAAAT
GCTGTGGAAAGCATAAATAAGTTATCATTAATTGCACTTG
GAGCCTCTAAAGATTGATAATTAAAATTTTTAAAAGTTTA
AAGAGTTAATTAGGCCCCAAATCCTGAGTCACACTTAACA
ACATAGGGACCTTAATAACTATTGGTATTCAAACATTGAT
GAGCAGCAGTTCAAAATTTAACAATTCAGTATATTATTAT
TATTATTATTATTTTTTTTTTTTTTGAGACGGAGTCTCGG
TCAGTCGCCGGGGCTGGAGTGCAGTGGCCGGATCTCAGCT
CACTGCAAGCTCCGCCTCCCGGGTTCCCGCCATTCTCCTG
CCTCAGCCTCCGGAGTTGCTGGGACTACAGGCGCCCGCCA
CCTCGCCCGGCTAGATTTTTGTATTTTTTAGTAGAGACGG
GGTTTCACCTTGTTAGCCAAGATGGTCTCGATCTCCTGAC
CTCGTGATCCGCCCGTCTCGGCCTCCCAAAGTGCTGGGAT
TACAGGCTTGAGCCACCGCGCCCGGCCTAATTCAGTATAT
TATACCTGAGAGTATTTTGGGGAATTTCAGGTTTGATGAG
TGGAAATTAACTTTACTTTGTTTTTTTTTTTTTGAGACAG
TGTCTCACTCTGTCGCCCAGGCTGGAGTGCTGCGGTGCGT
TCTTGGCTCACTGCAACCTCCACCTCCCAGAGTTCAGCTG
CCCAAGTAGCTGGGATTACAAACGTGGGCCACCACACCTG
GTTAATTTTTGTATTTTTTTAGTAGAGATGGGATTTCGCC
ATGTTGCCCAGCCTGGTGTTGAACTCCTGGCCTCAAGTGA
TCTACCCACCTCAGCCTCCCAAAGTGCTGGGATTACAGGC
GTAAGCCACCGTGCCTGACCACCTTTACTATGTTTTTCCA
CACCTTGTAACAAAGTGGCGCAAAGTTTTCATTTATTTAT
TCTTTTTTTTTTGAGATGGAGTTTTACTCTTGTTGCCCAG
GTTGGCTTGAGTGCAATGGCACGATCTCAGCTCACCGCAA
CCTCCACCTCCCGGGTTCAAGCGATTCTCCTGCCTCACTC
TCCTGAGTAGCTGGGATTACAGGCCTGCACATCTCTGGAG
CGAGGGATGATGGAGTGATGAAGCACTAGAAGGGGACTGC
TGCCAGAAGAAGGCAGTCGGGGAATGCTTGAGCTAGAAAT
TGCAGGGGGTACAATGCCAGTTTTCTTCTTGGTGGCTTCC
TGAATGGCTCGTTCAAATTCTCAGACTTCATCAATTGTCA
TGTACTTGTTTGGGCATGACTCACTATGTCATTTGCAGGC
AAGGAATGTTGATTGCAAACTTTTTATGTTAGTTTGCTCA
GGCATGTTTTTATCATATTCCTGAACATCATCCATTATGA
CATACCATTCATCAACCCATGCAAAAGCTTATGTCGTCTT
TGACTAACTTGTGTACACATTGTCCTGTTTTGGTCCGAAG
CCTCCAGACCTCCAACCTCACTGGCAGTCTCCAGCTTGTA
GGAGCACATGATGGTCTGATGTCTATCTATTCAGCCTGCC
CTTAACTGTCCCCATCCTGTCTTCTCTGACTTGAAGTGTT
TAGGATCCTCAGATTCTTTGTATTAGTGCTCTGGAATTTC
ATTGTAGACAGTGTCCATAAAGCAAACATCTCTCTCTAGG
TTTTTGGCTTCCTTGTAAAAAACATTTACTGGTCAGGCCT
TGTAGCTACAGGTGTGAGCCACCGCGACTGGCTTTCTCTC
CATTTTAAATAAAAAAAAAAAGTCAGTGTATTATAAAGGA
TATTACAAAGGGTACAGATGAAGAAATGCATAGGGTAAGA
TATGGAGGAAGGGGAATGGAGCTTCCAAACCCTCCCTGGG
TGCACTACCCTCCAGGAACCTCCATATATTCAGCTATGCA
GAAGCTCTATTTTCATAATTTTTAATGAGGCCTTAAAGTT
GCTTTTATGACAGTAAGTTTTTAATATTAGGTGTTGTAGT
TGAATGGCTTTATGTAATTTTTTATTTTTTATTTTTTATT
TTTGAGACGGAGTCTTGCTCTGTCGCCCGGGCTGGAGTGC
AGTGGCCAGATCTCAGCTCACCGCAAGCTCCGCCTCCCGG
GTTTATGCCATTCTCCTGCCTCAGCCTCCCGAGTAGCTGG
AACTACAGACGCCCGCCACCTCGCCCGGCTATTTTTTTGT
ATTTTTTAGTAGAGACGGGGTTTCACTGTGTTAGCCAGGA
TGGTCTCGATCTCCTGACCTCGTGATCCGCCCGTCTCGGC
CTCCCAAAGTGCTGGGATTACAGGCTTGAGCCACCGCGCC
CGGCCCGGCTTTATGTAATTTTTGATTAAGACTTTTAAAT
AACAGTCTCTTCAATATTTTTATGTTCAACAATAGATTCT
CTTCCCACAAATATATAACAAAATTTAAACCAGTCTTCAC
AATTATTTAAAGTAATTATAACACTTGAATTATATTGGAA
ATAACAGCCTATCCTTATCTTCTCCTTATAAATGTAATAT
TCAGATTTCTTATGACAGTGTGATTTCTATAAAACTTTTC
CATATCAGGTATTTCAATATAATAATAAAGCAAAATTTTG
CAGAAGGCACTTGCATTGTTGGGATGGTCGCTTAGGAACC
ACTAATAGCAAGTAGGGAGGTGTATCTGACTTACGTGATG
ACAGAGATTTAAGTTGCTGGCTGTCCGGTGCCTGTCAGGC
GTTGCCATCCAAACTCCTGGAACAAGGTTCATGGAGCTGC
AGGAGGAGTTTATATAACGGGTTCCCAAGAGCATTCCAGC
CAGCAAGATTAGGGTGGAGGATGGCAACAAGGCTGATGGC
AAGCACTGGGCAGACAGTAGTTGAATCTTTGTTGCTGCAT
ATATTAAATACGTCTATATGCCCATTGGTATTGGTGTGTT
CTAAGTGACCGCTCTAAAAAGGCAGGTACATTCTTTAAAA
TGTAGCTCTATTATTATTTTGAAATAATGTAGAGAGCTGG
CTCCTAAAGTCAATATCTGAGTAATAGATGGGGTGCACTG
GTTCAATCACAGCTCACTTCAACCTCAAGCTCCTGGGCTC
AAGTGATCCTCCTGCCTCAGCCTCCCCAGTAGCTAGGAGC
ATAGGCATGTGCCACCACACCTAGTTAATTAAAAAAATGT
TTTTTGTAGAGATGGAGGTCTCGCTATGTTGCCCAGGCTG
GTTTGGAATATCTGGCCTCAAGTTCCTGCCTTGACCTCCC
AAAATACTGGGATTATAGATTTGAGCCCCTGCTCCCATCC
CAGATGCTCATGCTCCTTCACCTCTCTGAAGATCCTCAAA
GAAGGCTGCTTAAGGCTGGAGGTGACTCTCTTGGGGACAA
GCCAGCCTAGTTGTTGTGGGTGCCAAGGAGATTAGTGTCT
CTCAGCACGCCTGTTAATCCATTTGTGTTTTACCAGTACA
TTTTAGCACCCTGATTAGCACGCTGTAGTATGAATAGTGT
CTCAAAGGAGGTCTCCATATCCCATTTCCCATGCCATGCA
TATGCCTAATGAGGATGCCCTAAAAGCTGGTTGAGCCTAA
CTATTATCAAGAGATCCTGAAATTCTGTACCTCTAGGAAA
GTTCTGCAAAAGAGATCTTCCCCAGTTCCCTCACCCAGGG
CGGTAGGGTGTAGGGTGCAGTTCTTTGGGGTGGAGTCCAG
GCAAACTTTTTCAGTGTGAATCAATCCAATAGGAGCTGCT
ACTGTGAATGGAAAAAGGGAGAGATTAAATAATGTGGTTT
GGCCAGGTTTGTCTCGAATTCCTGACCTCAAGTGATCTGC
CTGCCTTGGCCTCCCAAAGTGCTAGAATTACAATTTTGAG
CCACCGTGCTTGGCCTTGAACTTTATTTTTTAGTGTAGTT
TTAGGTTCACAGCAATACTGAGTGGAAACAAGAGAGTTCC
CACTGCTATGTCTTCAAGGTCCAGCTTCCGTATCATTATC
TCTATGAAATCTTCTCTGATTTCACATAGATGTAAATAAA
AGTTTTCTCTTCCAAATTTCACAGCCCCTTTAAGAAAATT
TAACAAGATTTCATTTTCTAATCTGTTTTATTTGTCATGT
ACCTATCTTTTCTTCTTCGCTAGACTGTAAATTCATTAAG
GGCAGGATCCATATCTAATCTACCTCTGCATCTCCTAACG
CCATGGTTCCATCATTGTTTTGGCAAATATTAGAGTATGC
ATGTATTATTACACCATGCTGCTTACATATTTATAGATCT
GCTTTTCTTATTTGATGGACACCTCTGAGATTATATCTTT
ATTTTTCTGTGTCTCCCAATGCCTTGAGCAATGTCAAGTA
TATAGTCAGTGGTGAATAAATGCTTGCTTTTTTCGTATGA
AAGGAAGCTGGCTGTTCTACGGTAAAATTTCAGCTGAAAC
GTCAGTAAGTATTAAGTAGTAATCATAAACAATTAAAAAT
TATGGAAAAGTATTGAAAAATTTGTTTTCAATAGAATGTA
TTTATTGTGTTCTCAAAAGCATATGTTTTCATCTCCCAAT
GTTTCCTAAGGCTTGGTGACCTTTGTGTAGGATGAGACAT
CTTTCATGGATGAAAATAGATCTCTGACTCTTTGAAATCA
TAACTTCTTATGGCAGTAGAAATATATCAAGGAAAAAAGA
GTTTGAGTCAAAATACATCTTTAAAGTTTTCTTTTTGTCA
GAACATTTGACATTTAAAACTCATTATCTCTTGCCACTTG
AATCTCAGTGTTGACCTCAAGGATTCTGTAGAAGGTACAG
GATTTAGAGGGCAAAGAGAAGCACAGGAAAGTGAAGTGAA
TGAAAATGAAGAGTAGAGAGGTATAACCTGGTCTTGGTGA
TGTCAAATTCAGCCCAAAGGCAGTGGGTAACTTATGGGAT
GGATCAAAAGGAAAGGGATAAATGATGACGAGAGTAGCAA
CATTAAGTCAGAAAAGACAAGAAAAATGAAAGAGGTCAAA
GGGCAAGACACACAATAGGTGAGGAGGGAACATTTCTAAA
ATAACAACTGTGATCCTTTAATTTTTTTAAATTGCACCAA
TAACTTCAGAATACTGGTAATGAAAATACAGATAAAATTC
CCCTTCAACACCATTTCCCTGGAAATCAAATCTTTTTCCT
TTTTTTTTTTCAGCCCCAGAGAATGGAAAATATTTAGAGA
GGTACAAAACTATAAAGTGTCTCTATAAATAACTACAAAA
TTTCGACTTACATTTATTTATAATGTCTAAGGCACAGCCA
CAAGTTCTCCTCCTCTTGGGAAAGAAGGAGAAAATTTTAA
GGGTTGGCTGCTCTTGGCTGGGTGTGGTAGGTCACACCCA
TAATCCTAGCACTTTGGGAGAATGAGGCTGGAGGATCACT
TGAGCCCGCGAGTTTGAGGCCAGACTGGGCAATATCATAA
GATCTGGTCTCCACAAAAATATTTTAAAAATATTAGTCAG
CCATGGTGGCATGTGCCTGTACTCCCAGCTACTGGGGAGG
CTGAGGTAGGAGGATTGGCTGAGCTCAGGAGGTGGAGGTC
TGGATTGCACCATTGTACTCCCAGCCTGGGCAATAGAGTG
AGACCCTGTCCAAACAAACAAACAAACAAACAAAAAACCA
CACACACACACACACAACAAAAAAATGAGTTCACAGCTCT
TATCTTTACTTTAACTAAGTTTAGACATCCCTCCCTCAAG
GTGATTCTCCTTCTAATCCCAAAATAACAGAAACATGGAA
TTAGGTTAAGACAACTGGCTAAAGAAATTTATTTCTTCAT
GCCATTATTTTCATTAATAGGCATTCTAGAATTTTGAGGT
ACTTATTGTTTTCTGTCTTAACATACATATTGACATTCAT
AGATGTAACATACCCTTATGAGCATACTTACATTTTGAAA
AATCTCCTCTTCACCTTCAAATTGTGAAGAAACAAAGCAC
TGAAATAATTCATAATTCATAATTTCCATCCAAGCTAGTG
CTACTTCCTAACTATGGACCACATTATAGGCAGGGTAGGT
GGCAGTTTACATATATTTCCTACAGAATAGTCTGTAACTA
TAACTTTTCAACTCTAATTTGGAAAAAATAACAAATTCCA
AGTAATAATAATAATATATTGATAGAGTCTATCGGGTATA
CAGTAATTTATGTATAAAATATCATACATAAATGTTGGTA
TTTTATTGTTTATAATAGATTACTTGCAAGTCACCTCTCA
GTTGGTTAAAATGCAATCATACATGACGTTATGGTTGAGT
ATGGTTGGTCTAACATGACACTGTAACGACCTATAACCTG
CGTAGCCACTGTAAAGACATTTTCTTGTTGTTGTTGTCAC
CAAGACTGGAGTGCAGTGGCGTGATCTCAGCTCACTGCAA
CCTTCACCTCCTGAGTTCAAGCGATTCTTCTGCCTCAGCC
TCCTGGGTAGGTAGGATTACAGGTCCCCGCCACCGTGTCT
GGTTAATTTTTGTATTTTTAGTAGAGACGGGGTTTTGCCA
TGTTGGCCAGGCTGGTCTTGAACGCCTGACCTCAAGTGAT
CCACCTGCCTCAGCCTCCCAAAGTGCTGGGATTACAGGTG
TGAGCCACCATGCCCAGCCTTGTAACGATGTTTTAACCCT
CTGACAGTGAAGTCAGTGAGGGGACCTTGAAATTGTTTTT
GAATATCTGATTCCTTTTCTTTTCTTTTCTTTTTTTTTGA
GGCAGATTCTCACTCTATTGCCCAGGATGGAGTGCAGTGG
CGCAATCACAGCTTACTACAGTGTAGAACTTCTGGGTTCA
AGCAACTAGAGAATTGCTTCCCAAGTAGCTGGGACCTCAG
CCTCCCAAGTAGCTGGGACCACTGGCGTGTGCCACCATGC
CTGGGTAATTTTTAATTTTTTTGTAGAAACAAGGTTTTGT
TATGATGCCCAGGCTGGTCTCAAACTCCCGGACTCAAGCA
ATTCTCTTGCCTCAGCCTACCAAAATGCTGGGATTACAGG
TGTGAGCTATTGTGCGCAGCCCATTTTCTTACAAGGACCT
GAATATCAGCTCTTTGCCAAGTCAAATAGTTTCATTCCAT
AGGTGCAGTACATTGGCCGTGTTCAATTGGAAGTAGCCAG
TTGAGAGAAAATGTCCCAGTGTCCCTAATCTCACAAGATT
GTGGAATGAGCCTTTGACAGTGGAGAATTGTAACAGTGAA
ACAGTAAAAAAAAAACTACCGTAACTAACTCCAGTATTGT
TTAAGCGGCATTTACCCATTCCTGCACATAGGCAAGGATA
ATTTTAGAGCACTGAGATAATATACAAAAATAGCAATAAT
GTAGTTTTAAAAGCTAACTCTAGGATTAAAAGAGAAATAT
GTAAACAATGAACTCTATTTTCTTAAAGATTTATAGGAGC
ATTGTGATCTGACCAAAAACAAAGAAGTTCCCAACCTCCC
CGGACCCTGGCTGGCACCCAGATGTCTGTGTTTATTGATT
ACCTCTTGATCCCAACCCCCTTGCCTTCCCCTGCCCTTAA
AATAAAAAGAACCTGATATTTGTACTGATTAAGATGATAC
TTGAGAATGCTAGTTCACCATCTTCTTGGTTTTGCTGGCT
TTCCAAATAAACCTACGTTTCTTCCCACCAACCCTTGTCT
CTCAAGTTTGGCTTTTGAGCTGCTAGCTGCTGACCTGTAT
TCAGTTACATTTTCGATATAAATCACTATTATTTATCTTG
GGAATCCACTGGCTGAAATTCAAGTTCTTTCTCTACTGCC
AAAATCCAAAATTTCCATTTCATCGCTTCAAATGCATTTA
AAAATGTCAAAATGCATTATGACGATGTTGTCAGATAAAA
CCAAAAATACCTCCCACCTTTTATTGTCTTTGAATACTCA
GAAAATGAATGAAGGAATAATAGAGATGCTTCTCTAGAAA
CTTTAGTATTATAATTAAATCTGCCAGACATTTGCATACG
GTATTTATTGCACAATGTTTTGTATTTTCCAGGGAGAGAG
AGAGATTGGTTATAGTCAATAAGTTGTATAACTGATACCT
GAATTCACTCTTTCCTTTCTGTGTAAGTTGATTCCAAGGC
ATCAGACTACAGACCTGGAACAGAGGAGCAAAGGCATAAT
TCAAATTACTGAGCATCTTCTGCTAACAATGTGTAGTAAT
TTTTTTACTTAGTACATGTGAACTTAACCCAGAACCTAAG
TTACCTTAGTTCATGTGTACTTAGGTTCTGGGTTTAAAAA
ATAATGAATTATATCATTCTAGTCTTTTAATTAATTAATT
AATTAATTAATTCTTGAGACTGAGTTTCATTCTTGTTGCC
CAGGCTGGAGTGTAATGGCTTGGTCTCGGCTCACTGCAAC
CTCCGCCTCCTGGGTTCAAGTGATTCTTGTGCCTCAGCCT
CCCAAGTAACTGGGATTACAGGCACCTGCCATCACGCCCA
GCTAATTTTTTTTGTATTTTTAGTAGAGACGGGGTTTCTA
CTGTTGGCCAGGCTGGTCTTGAACTCCTGACCTCAGGTGA
TCCGCCTGCCTCGGGCTCCCAAAGTGCTGGGATTACAGCT
GTGAGCCACTGTGCCCGGCCTATAATTTTTGTTATTTTAT
TTTACTTTAAGTTCCAGGATACATGTGCAAAATGTGCAGA
TTTGTTACATAGATACACTTGTGCTATGGTGGTTTGGTGC
ACCACCTATCAACCTATCATCTGGGTGTTTTTTTTGAGAC
AGAGTCTTGCTCTGTCACCAGGCTGGAATGCAGTGGCACT
CTAAGCTCACTGAAACCTCCGCCTCCCAGGTTCAAGTGAT
CCTCCTGCCTCAGTCTCCCGAGTAGCTGGGACTACAGACG
TGTGCCACCATGCCTGGCTAATTTTTTACATTTTTAGTAG
AGATGAGGTTTCACCATGTTGGCCAAGATGATCTCGATCT
TCTGATCTCGTGATCTGCCCGCCTCGGCCTCCCAAAGTGC
TGGGATAACAGGCATGAGCCACCGTGCCCGGCCACCATCA
TCTAGGTTTTAAGCCCTGCATGCATTAGGTATTTGTCCTA
ATGGTCTCCCTCCCCTATAGCTCTAGCCTTCAATTCAAAG
TCTAGTAGGGAAAATTTTTTTATTTTTTTGGGACAGGGCC
TTACCCTATTGCCAAGGCTAGAATGCAGTGGCACAATCTT
GGCTCGCTGCAACCTCTGCCTCCCTGGCTCAAGCCGTCCT
CCCACTTCAGTTTCCTAAGTAGCTGGGACTAAAGGCATGT
ATCACTGTTCCTGGCCAATTTTGTGCGTGCGTATGTGTGT
GTGTGTGTGTGTGTGTGTGTATGTATTTTTTTTTTTAAGA
GAGCGGGTTTTGCCATGTTGGCCAGGCTGGTTTTGAACTC
CTAAGCTCAAGCAATTCACCTGCATCAGCCTCCCAAAGTA
CTGGGATAACAGACGTGAGTCCCCATGCCTGGTTGAAACA
AATATAAATAGGTGGCAATGGAATGTAAAAAACTCCTGTA
TTGAAGCACTGTGTCACAGGTCACTACCCCTGCCTAGGAG
GGAGGTGACCCTGTGTCACAGGTTACCACCCCTGCCTAGA
AGGGAGGAACTTTGAGCTGGGTCTTGAAGAATGAGTTGGA
GTTTTCCAGAGGAAAAAGAAATCTGGTGGTCTTTCAGGCA
GAGGAAACAGCGTATGTTTGGGAGTAAGAGTTTTGGGAGA
AAGGCAAAGAGTTCTGTGTAATCAAATTAAAAGGAGTGTG
TGAGTGTATTGCTTTGAGCCCCCTTTATATTTATTTCTGA
ACCTACTCTGTGAACTTTTCTTCTGTCTATTGCTTTCTGA
AGTGTTTAAATAAACAATGATTCAAGATAGACCCTACACT
TAGTAGCCTTTTACTCTACTGTGGAGTGGGTTAAGATGAA
TCTCCAGGATATTTATAGATTATGCCTTTAACATGTTCAC
AATATATTGACTAAGACAAACTAGAAGCATTTTGCTTCTA
TTTACTTGTGTGAGTGGAAGGAACTGAAGCATAAAGAGCT
GTGAATGACTCATTTGGTGGAGGGTGTTAGGCTATAACTT
AAGACCTCTGATTTCAAGGGAGCCTTTGGTTCATATCTGC
ACATCTTCCAAGATCTACAGGCATTGTTTTCCACAGCACA
AGTACCTCACCATCTTAAGGGAAGGCACATAAAAGGAGCA
ACTATCTCTGCCAACTTGAGATCCTTTTTATTCTGAAAAT
ACCACCTGTACTCACTGTTTACCACCCACCAAGAAAGCAA
GTGTTTAACAGCTCAATCTTGGGTATCCACAGGGCCTTAG
CCTATGCTCAGCACAATCTGATGGGAATTGGAGATCTATA
AGACATATACTATATATATATATATATTTTACCTTCTTGG
AGTTTGTAATTGGGATGAGATTACCATCCAGTTAGAGCTT
AATTACAGAGAGTTGGGCTGGGCATGGTAGCTCAAGTCTG
TAATCCCAGCACTTTGGGAAAGTGAGGCAGGAGGATGTGT
TGAGTCCAGGAGTTCAAGACCAGCCTGGGCAAAAAAGTGA
GACCCTATCTCTATAAAAAAATAAAATAAAGTAAATTAGC
CAGGTGTGGTGGTGTGTGTTTGTAGTCCCAGGTACTTGGG
AGGCTGAGCTGGAAGAATGGCTTGAGCCCAAGAGTTTGAG
GCTGCAGTAAGCCAGATTTGCCACTGTATTCCATTCTGAG
CAACAGAACCAGACTCTGTCTCAAAAAACAAAAATATTTA
TGGAGGGTTGACTACAGAAGCACAATAATTCTACCTGTTC
CTGATGATGGACTTTCAAAACCTTTTTCTGAATCAGAATT
TCCAGCTGCCTCCTGAAACATTTACCAGGATATGCCAAAG
ACCCTTAAATTCAACAGATTCAAAATTAGATTGGTTAACT
TTTTTTCCTATTATTCCTATGTCAAATGTTCTCTATTCTA
TGTTTAGATCTTGGTTAATGGTATTATCTCCTGTTCAGCA
CGCAAACTAGATATCTGTGGGCCATAAGTGACTTCTTCCT
TTCTCTAACACTTTAATATCCAGACTATCACTAAGTCATG
TTCATTGAATCTTCAAAATGAGTTTCAAATTTCTACTGTA
ATTTATTGTAAATGTAATAGTCTGTAATTCATATTATGCC
AAAAATGTATAGCTTCTATGCATGGGTAGCAAGGGATGCT
GTGGTTGGAACATCTGTTTGACAATGTGTGTTGGCTCAGT
TTCTTCCAGTTACGCCCATCTCAGGTTAACTCAGACTTGC
AAGATTTCTCTCCACTCCTGGCTCCTCCTCCAGAGGCATC
TGGGTGTGGAGGAAAGCCGACTTGTCTCATGTGATGGGAG
AAGTGTATCTGGGGATTGGGAGGTGATGGAGGCAAGATAC
ACCTGCTGTCCTCTGAGTTCTTGCTTGTCTCCAGCTGAGG
TGTCCTTTGCTTTTCCCTGTGTGTGTCAACCTGTGTTCTC
ACTAAACCATCAGTGATAGAACTAGTCCCACCTGGTCTTT
GGTATGTGTTAGCATCTGCTGTTGCGGAGCTAGGACTCCA
CCATAGTCTCTGGTCCTGTGGCTGCTGCATTCTTACTCAA
AGTCCCTGCCATTTCTTAAGTCCTTGCAGCATGTCCTGCT
CCCCTGAGCAGGTGGGAACCTCTGGCTCTTCTGCACTTTA
CTTACATGCCTCAAGTCAGAAAACAAATCTGGGTAGACTT
TCACTGGATGGGTAGAGGCTTTTCCCACAGGGTCTGAAAA
AGCCACTGCGGTCATTTCTTCCCTTTTGTCAGACGTAATT
CCTCAGTTTGGCCGTCCCACCTCTATACAGTCTGATAATG
GACTGGCCTTTATTAGTCAAATCTTTGCTTCATCTCTAGA
AGATGAAGGGCTTTCTCTAGTTTTTCCTCTTTCTATATGG
TCAGGTCATATCATTCCCCATGTGAATGCAGCATTTCAAC
TCCTTTCCCTGTAGTCGTAAGATGATAGGACTGTAGGGGA
ATATGATTTATATAGGAAATAAGGACTACATTTATTGTTT
TCAAAATAGTATTCTTATTACATGTAGACTCATTTATACA
TACACACCTCTGTGCATTTTTTATTAAAACAGAATTATTA
CTACACTTATTTTTTGTAACTTCTTTTTTAATCAAACAAT
ATATTTTGTAGCACTTTGCATGCCAGGACATTCAGATATA
TTTCATTCTTTTTAATGGGTACATAGTATTCCATTCTATG
ACTGTATCATAATTTGTTTAGTGGTGGATGTTTAGCTTGT
AGTATCTTATTTTTTGCTGTTATAAATATTTCTGCATCAT
ACATCCTTGTACATCATGCAAGGAAAATTTACTGTTTCTT
TATTTCCCTTACTACTTTAGTGGGCTTGTTTTGTCCTGCT
TAAAAAGATTATTTTCTACCCTAAGACCAAATACATATTT
TTTCTTTTTTCTTTTATCTTTACTTTTCTTATGTTTTGTT
TTTTCTTTTCTCTCTTTTATTTTATACTTTAATATGTTTA
ATTCATTTTTATTTTTTAGAAATTTCCATGACGTAGATAG
AATTATCATTTTTCCATATATTATAGAGTTGTGTATTTTT
TTCAAAAAAACACATTTTCAGGTCCTCTCTCCCACGGTGG
GTGGGTAGTGCGGTGGGGGGGAGGTCCCTTTTTTCCTCAA
CCAAGGCTGAAGGCAAAGATCAGATCTTGAGGATCATTTT
CAAGACTGCCATGTGCTGGGAAGCCTTATTTTCCTACCTT
AGACATTTGTAGAAAACAAAACAAAACAAAACAAAACAGA
AACCCAGTTTTTTCACAGAAAAGTTCCTGGTTGGAATCAG
TTACTTGGGAAACTTAGGTTGAGTGATGTTCTCATTGATC
TCACTTTCATACTCAGCATTTCAGTTCTCATTATTTTGTC
TTAAACTACAATTGCCAAATGGCCTAAACCTGTCTTTGCA
ATAAGGTAGTAGATGTAAATTTTCTCCTCCCCTATTTGCA
ATAGTTAGGTTGTTAATTAACCGAATGAATACTCGATCTC
TGATCCCTATTGCAAACATAATGATGCAAAAGCCAAGATT
TGGGCGATTTAAAATCATTGTAGAACCCCAGCGTGAACTT
CAAAAGTCAGAATTTGTGCGGTGTTATAATATTTTATTTT
ATTTTATTTTATTTTATTTATTTATTTTTGAGACAGAGTC
TCGCTCTGTCTCCCAGGCTGGAGTGCAGTGGCGCGATCTC
AGCTCACTGCAAGCTCCGCCTCCCGGGTTTACGCCATTCT
CCTGGCTCAGCCTCCCGAGTAGCTGGGACTACAGGCGCCC
GCCACCTCGCCCAGCTAGTTTTTTTTTTTTTTTTTGTAGT
TTTTAGTAGAGACGGGGTTTCACCGTGTTAGCCAGGATGG
TCTCGATCTCCTGACCTTATGATCCGCCCGTCTCGGCCTC
CCAAAGTGCTGGGATTACAGGCTTGAGCCACCGTGCCCGG
CCATTTTATTTTATTTTTAAGAGATGGTGTCTCACTGTGT
TTCCCAGCCTGGAGTGCAGCGGCACAATCATGGCTGACTG
CAGCCTCGAACTCTTAGGCTCAACTAATCCTCCTGCTTCA
GCCTGCCAAGTAGCCAGGACTTTAGGCACATGTCCCCCCA
CACCTGGCTAATTTTAATTTTAAAACATTTCTGTAGAGAT
GGTGTCTCACTATGTTGCCCAGGCTGTCTATCATAATGTT
CAAAACAATTTCAGCAGGCTCATTTGTAATAAAATGTAAT
AGCAGAGTTGTTAAAATCTGCATTTAAAAGATATCTGTTA
CATAACTGTTATTTTTGCAAAAAGAGAATTTGTTTATCTT
CTTAAATCTACCTACCTACCAACCTACTCATCTGTATTTA
GATTTAGCTATAGATATATTTGAAGAAACAGAAAAAATAT
GTACAAAGAAGAAAAGTATTTACTGGCACCCAGTTAATTG
GTCAACATTTTGGCCAGTTTTCTTCTCATGTTGTATTGAT
GCAATGCACACATGGTTTATTTACCTACGAAGTGGAAGAG
CACCACCTACATTCTGGCCAAATGTAAAAAGTTGACTATT
AAAATTAATATTCAGTGGAACTGAGGCTGAAGGCAAATGT
AACCATCAAAGAATAAATTTTAATGGCCGGGTGTAGTGGC
TCAAGCCTGTAATCCCAGCACTTTGGAAGGCCCAGGTGGG
TGGATCACTTGAGGTCAGGAGTTTGAGACCAGCCTGACAA
ACATGGCGAAAACCTGTCTCTACTAAAAATACAAAAAATT
AGCTGGGTGTGGTGGTGGGTGCCTGTAATCCCAACTACTC
GGGAGACTGAGGCAAGAGAATCGCTTGAATCTGGGAGGAG
GAAGTTGCAGTGAGGTGAGATCATGCCACTGCACTCGAGC
CTGGGCAACAGGGCCAGACTCTGTCTCAGAATATATATAT
ATATATAAATACCAAGGTAAATCCAGTTGATAAAAATAAG
ATCAATAAGCATAATTATTATTACAATTTCATATTAAAGT
TTTTGTAGTAATATTTTAGAAGTTTGACATTATGGCCCAG
GCACGATACCTCCTACCTAGATCTTAGCTGCTAGTCTGCT
TGTACCTTTGCAGATTCTTCAGACTGTACCTTTGCCTACT
AAGGAGATGCTTGTTTTAGCTAAGGGCAGTGAGGGGATAT
AATGTTCGTTGCCATGTAGTCATCTTGTCACCAAGTTGTT
GGATGTTCTCACCTCTGAATTGTAGCCAAATAAAGACTTA
TCTGCTCTTCGTATTCTGCCTTTAAAGATTGGGTCATTGG
TAATTGTGCAATTTCACTGAGGCAGTTCCACAAATTTAAG
CTTTTTTTGCCTGATTACAGAAAATACTGAATATTGTTGT
GCTCATGTTTTTGGTTTTAAAAAATTTAAGCTTGGGCAGC
ATGGTGAGATCCCACCTGTACTAAAAGTTATCTTATTTTT
TGAGACCAAGTCTCACTCTGTTGCCCAGGCTGAGTGCAGT
GGTGTGATCACAGCTCACAGTAGCCTTGACCCCCTTGGCT
CAAGTGATCCTCCTATCTTAGCCTCCTGAGTAGAGGGGAC
TACAGGTGCTCACCGCCACACCTGGATAATTTTTTGTATT
TTTAGTAGAAATGAGGTTTTGCCATGTTGCCCAGGCTGGC
CTCAAACTCCTGGACTCAAGTAATCTTGAGTCCTCAAGAT
TACTCAAGTAATCTGCCTTAGCTTTCCAAAGTGCTGGAAT
TAGAAGTGTGAGCCACTATGCCCAGCCGCTACTAACAATT
AAAAAAACTAGCCACATGTGGTGGCATGGCTGTAGTCCTA
GCTACTTGGGAGGCTGAGGCAGGAGGATCACTTGAATCTG
GGAGGTGACTGTGGGAGGTGAACCCAGGAGGTATGATCGT
GCCCGCCTGGAAGACAGAGCAAGACCTTGTTTAAAAGAAA
AAAAAGTGTATGCACATGATGTATATAATTATGTGGACAA
AATTTATCCTTAAGCCTTGGGTTTGGAAAAGTACCAGTGG
AACAATGTAACCGGTTTTCAGGTTAGCAAAAGCTCTGAAT
TTCCATCTGCATCTCAGTTCTCACTCACTGCACACACGCC
AATGCCAGCACCTTTGGTGGAGCGGCATGACTTGAAGCTC
CCCATGGCAGGCATCATCAGGCAATACTTACCCTCTCGTG
GGACTCTCCAGCCAACAAACCCCTTTCTCTGCAAGGGACT
GCTTGTGAGTGAGTTCTGTGCTGTAGGTATTCATCTCTGC
AAAGTATAATGCTAAGGCTTTTCAGTAACTACTCTTCCTC
GTTGTTTGACCATGTTATATGAGTACATAATCAGACAGCT
CTATAACCTCTTACATGTCATGTTGTTGTCTTTCACTGCA
GAAGAATGATGAATGTGACCCCAATCTTGCTGCCACAGCT
GACAATTCTGTTACTTTACCCTCTGCTATAATTACTTCCT
GAGCACATATAACCAAATGATGTGAACTAAACATATGGCT
GTGATTCTTAAGCCACTCAGAACCTTGTTTGTTCCATTGT
CAATGACAACCGCGTGACACCTTCCTTTACCGATTTCCCA
TTTGTAAAGATTTCTTTAATCACATTAATGTGTGAGATTG
GTGTTCAAGATTAAGAAATTTCTTGATGTGAAAGTAAAGC
CAAATGCAGTACTGTAATGCATTTGGTAATGACAAATTGG
TTTTGTCATTAATCCATGGTGCTGACATGTAGACAAAAAT
TTCTGTTTCTAAAAGTTCACATGTCTAATATACAAATATA
TTTAATAATATTAACATTTTTGTCAAAGTGTAATGTAATT
GAGGTATAATCTTTTTGGTAACCTGGTTTTTAGAATTTAC
ATCCTGTGGCTGGCTGTGGTAGCTCACGCCTGTAAATTCC
AGCACTCTGGGAGGCCAAGGCAGGAGGATTGCTTGAGTCC
AGGAATTAAAGACCAGCTGGGCATCATAGAACAACCCCGT
CTCATTAAACAAAATAAATTTAAAAAATTTCTTTAAAAAA
ATAATTTATATCCTGGGCACATATCAGAAATTCATCATTT
TCAATGTCTAAAAATTACTAGATTCTGTGAAAAACATTTC
AACAAGCTTGTTAAAAATTGTAGCTTTCATAGATTCTATA
CTATAAAAAGTTATCTTATTTGTCAAGTCTGTTGTATATC
ATTTGTTCATAAAATATGTTTAGGTACCTCGTTTTTCTCA
GGCTTTTCCTTTTTCCCATATGAATCATCGAGAGTGCCTA
AGTTTTTAAAAATAAGTATTCTCATATTAACACATAACAC
TCTGCTGATTGGTCTTAATTACATATTAATACTCTGCTGA
TTGGTCTTATTTTACATTTATAACTTTGAACCACAAATTG
GACCTTGACAGTGGTACCTGGTAATTACACTACACTCTCG
AGTAGTTGGGATTACATGCCTGCGCCTGGTTCATTTTTGT
ATTTTTAGTAGAGGTGGGGTTTCGCCATGTTGGCTGGGCT
GGTCTTGAACTCCTGAGCTCAAGTGATTCACCTGCCTTGG
CCTCCCAAAGTGCTGGGATTACAGGTGTGAGCCACTGTTC
CCTGCCAAAAGACTCACACTGTCTGCATTCTTCTTAAATT
TCCAATAGTTCCTCTCGATCTTCACTCTGCTGATGCTTCT
CTTGTTTCACTGAAGAAACCTGAACGTGCTTAGAAGTTCC
CTAGACATCCACCCTCGCCTTACCCATCTGCTGGCATCTC
TTCCCACTCACTCCAGTTTCCTGCTTATTCCCGTAGTAGA
TGAACTCTCCATGTTAGCTGAGCCAGTTAGTCCACATACA
TATAGATCCTCACTCCTCTTGTCTATCAAGGACAGCTGTT
CAGCAAATATTCCATCTGATCAGTTTTTCACTTTTTACTG
CATCATTTTATTATATTAATACTCTATTACCTATCTTACC
TTTTAAAAAAAGTTCTTCACAACATCACTTCTTTTTCTGA
AAGATGAATATTCACTTTACAAAGAGAATGGTATTAAATT
CCCACAAACAGCTCCATTTATAGATAAATAAAACTGTACA
GGACACCAGTAGCTGGTTGAAACTTGCTTTCCCAAGATAC
TTATATGACTCCAGCTCTTAAGTTGAGCACACAAATCTCT
GTTCTGCCATTGATATTAAAAAGTCCCTCAGAGATAATGG
TTTTGTTTTACATATTCACAGGTGGGGAAAAAATCAACCC
ATCTGCCCAGCCCTATCCTTAGAGGTGAGCTTCCATCTGC
AGGTCCCCTAAGCCAATATCGGCTCATTCTTAAAAAAAAA
AAAAAAAAAAAGCAAACAGAAAAACTATTGATAATTTGAA
AAGGCTTTTGCAACACACCAAAATACTTATTCATACATAT
GCAAAAAATCTTGAATCACAGCTGGTAGCTCATGCCTGTA
ATCCCAGCACTTTGGGAGGCTGAGGCAGGCGGATCACCTG
AGGTCGGGAGTTCAAGACCAGTCTGACCAACAGGGATGGA
GAAACCTCGTCTCTACTAAAAATACAAAAATTGGCCAGGC
ATGCTGGTGTGCACCAGTAGTCCCAGTCACTCAGGAGACT
GACGCAGGAGAATCTCTTGAACCTGGGAGGCGGAGGTTGT
GGTGAGCCGAGATTGTGCCATTGAACTCCAGCCTGGGCAA
AAAGAGCGAAACTCCATCTCAAATAAAAAAAAAAAAATTG
AATTAGATTTATTATTTTAAAGTTAAACAGATAACCTAAC
ATTGCCAAGAGTAGATAATGAAAAGGAAGAAAAACACTAA
ATTATTAATTATAAAAATATATTCTTTGGAAAAAAATTCT
AATAAGGTTATCATTAATATTTAAAAACCAAAGAGAAAAA
AATAGACAATTGTTCTTTGATCCATTAGTAATTTAAATAA
AAATGAAAATCTCTTCAAAAGCAGGTATAAATTGAATTTT
TAAAAAAGTTGCAGATAACAAGAACTTCTAATTTGTACAC
TGATGATTCTTTACGAGCAATTTGCAGTCAAGAAAAATCC
TTAATGTGGTTAATTCTTTAGTTTTTTAATTGTCATAATT
TTTTTTTGTTTTAAAAAAATACTTCATGTGACAGCTTAAA
AAATAAGTGGTTATTTTGGGGAAGGACTCCAAATATTTAA
TCTTACTTAAGTCAGGTTACCCATTAGTAGACAAACTAGT
GATATTGATGATTTTTAAAAATTACAATCATTTTTACTCC
AGTTTTTAGTTGTCTCTTCGTATTTCATGAAAATGAACCA
AATTAAATGTACCAAATTAAAAAAGTTTTTATTAATGATG
CTTTGAATCTGGATTTGATGAAAGATACCAACCTGAGATA
AGAGCTGACTCCTTCACGACAGTGCAGTTCTTCAAACCCT
GTGGGAAACGTCTTTATTTGCACTTATGTCAATTCTTGAT
ATAACCAGTCATACTGGGATATTATCTTATAAAAGTATAC
CATATATTGGACACTGATGTCAGTGCATTTCAGAAAATGT
GTCTATATACTGTGTAAAGTTTATTAGCATTTGAACGAAA
TGCTCTTATTTACACAGTTAAGTCTTAGGTGCTCAGGACA
GCAAGGTGGCATGGGATCCACCGTTATGAACTTGGAAATT
TGCAATGGTCCTCAGCATCCTGGCACAGAGGCAACCCTCC
CCAGGAGGACTTGGCAGCACTGGGCAAGGTGAGCCAGCGT
TTAGATAATTTGACCCGCTTACTTTTCTGTCTTCATTCTT
CTTCACTTTCATTTTCAGGGTCTAAATCAGAATCTCCATG
TAATTCGTTTTCACTTGCCGTATCTCTGTCCTCACCATTT
TCTTCATCTTTTCCTTCAGCATCCTCATCTTCCTCTTCAT
CAACATCCTCATCTTTTCCACTTTCACTTTTTTCCTCGTC
TTCATCCCAATTATCATCAGAATCCTTATCTGCTATTTCA
TCATCAGACTCCTTTTCTGAAGATTCTTCTTCATACATTA
ACGTTGCTTTCTGTCCAGGGGAAGTTGTTCCTTTGTTTTT
GTTTTTTGTTGTTGTTGTTGCTGTTACTTGTGTAATTAGA
AGAATAAGCTTTTCATGAAGGTATGAAAGTTTCTGAAAAG
TTTTTACTCTGCTTTCCATTAACTAGTGGAGTGTCCCTAC
CTGGGGTACCAGGTCAGGCATGTGGACAGGTATGATGCAT
GAATTGTTTTTTTAAAATTATTATTTATGTATTAATTCAT
ATTTTCATATTTTTGAGGCAGAGTCTGGCTGTGTTGCCCA
GGCTGGAGTGCAATGTCACAATCTCAGCTCACCACAACCT
CCACCTCCCGGGTTCAAGTGATCCTCCTGCCTCTGCATCC
CGAGTAGCTGGGATTACAGGCATCTGCTGCCACACCTGGC
TAATTTTTGTATTTTTAGTAGAGACAGACTTTTGCCATGT
TGGCCAGATTGGTCTTGAACTCCTGAACCCAGGTGATCCA
CCCGCCTTGGCCTCCAAAAGTTCTGGGATTACAGGCATGA
GCCAACGCACCTGGCCAGATGCATGAACTGTTAATGCACA
TTTTAGCCACTGAACCATTAGCACAGCACTGTTAGGTTTT
CCTTGTAACCTCTTTGTAGGCCCGCTGGATCTGCTTCTCA
TCCTTCGCTCTCCCTGCCCTGGGATTGTATCTCCCTATAA
ATTATTCATGCTTAAATCTTGTTCAGGCTCTGTTTTTTAG
AGAACCTCGGCTAAGCCATGAGCTGTTTACTTTTTTTCTC
CCTGTTTTTTTTTGAGACAGAGTCTTACTCTGTCTCCCAG
GCTGGAGTGCAGTGGTGCGATCTGGGCTCACTGCAACCAC
TGCCTCCCAGGTTCAAGCAATTCTCCTGCCTCAGCCTCCC
GAATAGCTGGGATTACAGGCATGTGCCACCACACCCGGCT
AATTTTTTTTGGTATTTTTAGTAGAGATAGGGTTTCATCA
TGTTGGCCAGGCTGGTCTCGAACTCCTAACCTCAGGTGAT
TTGCTGGCCTCAGCCTCCCAAAATGCTGGGATTACAGGTG
TGAGCCACGGCGCCTGGCCTTTTCCTCCCTTTTGTGAGAC
TCGCCTGTGCATAGTATTCGTCTTCGTCCTTTTTCTTTTT
GGAATATTTATATTTTGTCTAATGATTTGCAATGGCCCTT
CATCAGTTGGAGGCTATTAAATTTTGTTTTAGTATGTTTT
AAAATTAAAAAGTACTATTTATTTTATTTTTCTGCATTTT
GGGATACTTTTTTTGTTTTTATTATTTCCTTATGTTTTAA
TTGTGAACTATATTAAAATATAGAAGAGTATCCAAACATA
CATCAACCAATAACATAATAATAACATACTAAAATGAAAA
ACCGTATAATTATTTCTGTTAAGAATTAGATATTGCTGGG
CTCAGTGGTAATCCCAGGGCTTTGGGAGGCTGAGGTGGGA
GGATAGCTTAAGCCAGGAGTTTGAGACCAGCCTGGGCAAC
ATAGTAAGACCCTGTCTCCACAAAAACTAAAAATGCATAA
TGGTATATTCCTGTAATCCTAGCTACCCTGGAAGCTGAGG
CGGGAGGATCATTTCAGCTAAGAGTTTGAGGCTGCAGTGA
ACCATGATCATCCCGTCATGCCACTGCACTCCAGCCTGGG
TGACTGAGGAAGATTCTGGCTCTAAAAAAAGAAAGAAAGA
AATAGATCATTGCCAGTACCACAGAATCCCCCTCTGTGGC
TCTCTCCAATCACATCCTCTTTCTTCCTCTATTCTGCAAC
ATTCTTGTGATTTTTCTTCACATACCCTGCGTGTGTGCAT
GTATGTGTTTGTATATAGTTGTGTATATATGTATAATACA
CATATATAGCTGATTGCTTCTCAGTCCTGCAGCAGGAACT
GTGTTTATATATACACATATCTACATACATATATACATGT
GTGCACACACATATGTAAACATACAGAAGAAAGAAACAGT
AGTTTTCACAACTCCTTACTTTTCATCTTTTCAGTTGTCT
TTTTTTTGAGACAAGGTCTCATTCTGTTGCCCAGGCTGGA
GCACAATGGTGCAATTATGGCTTACTACAGCCTCTATCTC
CTAGGCTCAAGGGATCCTCCTGCCTCAGCCTCCCAAGTCG
CTGGGACTATAGGCACGTGCCACCATGCATGGCAAATTAA
TTTTTTTTTTTTGGAGAGATAAGGTCTCACTATGTTGCCC
AGTCTGGTCTTGAAATCCTGGGCTCAAGCAGTTCTCCCAC
CTCAGCCTCTCAAATGCTGGGATTACGGCGTGAACCACCA
TACCTGGCCTCTTTATAGTTGTTTCTCCCACTCCTTTCTC
ATTCACAAAAGAATTCCATCAATGTAAGATGAAGAAGCTC
AAGGCACATACAGGGAGGCCAGATGATAGATTATTACTCA
GAAAACCCAGAATTTAAACCAAAAGGAGAAAGAAGCAAAA
CTCCAACTGAAGTCATAAAAATTTTAGAAAACCACCATTG
ATATTCCTAAAATGCTCTAAGATCAGTTGTAGCCATGGAT
ATTGATTTAAGTAGGGAAAAAAATTGAATGAACCTTCTAA
GCATTACATAGACTTTATGGACTGAAAAATGCAAAGGTGG
AATAATGAAAGAAAAATTATCTGATCTATCAAATATACAA
AACAAATATATTTAATATTTAATATCTATAGAATATATAC
TTTGCTGTTGCCTACTATTTTTATATCGAGTTTCCCCCTT
ATCTGGCACAGTTGAACATAGATATATGGAAACAGAACTT
CAACAAAGATAAAGCCATGCAGTAGTGTGTGCCCATAGTC
CTAGCTACTTGGGAGGCTGAAGCAAGAGGCAGGAGGGTCA
TTTGAACTTAGGAGTTTGAGGTTAAAGTGCCATAGTTGTG
TCTGTGAATAGCCACTGCACTTCAGCCTAGGCAATATAGC
AAGACCCCATTTATAAAAAGAAAGTTAAGCAAGGGTCATA
AAACCATCCTTACATGTTTGGGAGTGACTTTATGTTACTC
ATAGGCCTTAAAAGTTTGAGGTATCATCCTACTGTCAAGG
ACCATCATCAACCTTGAATTTACAATATCTTTTTTGGTCT
AATTAACTTCCATATAAGTGATGTTATAGTTACTTAGAAT
ATAAAACTATCAGAGGTAGAGCATATTTATAACTGTTTTA
TATAGCTCATATCAGAGTAGGTACTTAAATGGATTTTGGT
TGTCTAACTAAAAGCATGTCAATTTTATTGATCTTTTCAA
AGAACCAACTTTTGTTTTCATTGACTTTTCTCCATTGTTT
CTATTTTCTATTTCATTGATTTCCACTTTAATTTTTATTT
CCTTTCTTTTCCTTGCTTTGAATTTAATTTGCTCTTCTGT
TTATAGTTTCTTCAGGTGGAAGCTTAGATTATTATTTGAA
ATTTTTTTTTTCCATTCTTTTCTTTTTCCAGAGACAAGGT
CTCACTCTGTCACTCAGGATGTAGTGCGGTGGTGCAATCA
CCACTCACTGTAACTTTGAACTCCTAGGCTCAAGTGATCC
TCCTGCCTCAGCCTCCTGAGTAGCTGGGACTACAGGCACA
TGTCACCACACTCAGCTAATTCTTAAATTTCTTTGTAGAG
TCATGGTCTCATTATGTTGGCCAGGCTGATCTTGAACTCT
GGCCCAAGTGATGCTTCTGCCTCAGTCTCCCAAAGTGCTG
GGATTACAGGTGTAGCTACTGCACTAGGTCTTTTTTACTA
TTCTAATTTACCTTTTCACAGCTAAAACATTTCCCTTTGA
GTACTTGTTTACCTCCATACAATAAATTATGATATGTTTA
AAAATGGCACTTGATTAAACATTCTCATGATATGGAACAT
CGTTGTCATCTAGCTTGTAGTACTGTTGAGAAATTCAAAA
CCATTCATGTGGGTCCTCCATACCACCGCCTTTTTTCATT
TTGTAGCTCTTTATTTCCAGTGTTCTGAAGTTGTACAATC
ATGTGCCATAATGTGGTCTATTTTTATCCACTCAAGTCTC
CTGAGCAGTTGACTGCTTCTTTCTAGATACCCAGGCCCTT
CAGTTCTGCAGAACTTTCATGTACTATATCCACGGTAATT
TCTTAGGATATATATATATATATATAGTTTGTTTGTTTGT
TTTGTTTTGAGACAGGGTCTCACCCTGTCACTCAGGTTGG
AGTGAAGTGGTGTAATCAGAGCTCAGAGCAAGCGGACTGT
AATTTTGGCCTCCTGGGCTCCGGCAATCCTGCTGCCTCAG
CCTCCTAAGTAGCTGGGACTATAGGTGGATGTCACCATGC
CTGGCTGACTTTTATTTTATTTTATTTTGTAGAGTTGGGC
TCTCACTGTGTTGTCCAGGCTGATCTTGAACTCCCGGCCT
CAAATGATTCTTTCCCATCAGCCTCCTGAGTGGCTGGTAT
TACAGCTGTGTCCAGCCCATGATGATTTCTTTATTTCTAT
TTTCTCTTTCTCTATTTCTACAACTCCTATTATTCATATA
TCTAGTATTTTGGATGGAATATCTTTGAATTTTCTTAGCT
TCCCTTTACTTTTTCCACTTTTTGTTTTGTGTTTTTGCTC
TACTTACAGAGATATTTCCTTAACTATATTTTAAACCTCT
TCTACTGAGTTGTTTATTTTTATCCTTTAAAAAAGAGATG
GAGACCATCCTGGCCAACATGGTGAAACCCTGTCTGTACT
AAAAATACAAAAATTTAGCTGAGCATGGTGGCACTCGCCT
GGGAGGCTAAGGCAGGAGAATTGCTTGAACCTGGGAGGTG
GAGTTTGCAGTGAGCCAAGACTGCACCCCTACACTCCAGC
CTGGATGACAGAGATAGACTCCCTCTCAAAAAAAAAAAAA
AAAAAAATAGAAAAACAAATAAAAAATAAAATTATTATTA
AGAGCTCTTTTTCTCTGACAGTTGCCTTTTAATAGCATCC
TTTCTTATTTCTTGCAGCAGTATACTCTCATGTCTCCAAG
GAAATCAATGATAGTTTATTTGAAGCTTTTATCTTGGCAT
AGACTATTCTCTAAGTTGTTTTATTTTTGACTTATATATT
ATGCTTCTGCTCACTCTCCCTTCATCCTTCTCTCTTTCTC
ATTCATGCTCTCTTTTTCCCCTCACTCTCTCTTCCCATGT
TGGAGATTTTTTCTTAGCTGCCTGGTGATTTTTAGCTTTT
GTTCACAATTAAGGATGGGGTAAAAAAGCACAAAACACTG
ATTGGAGGTTTTGTGTGCATTGTTGCTTATTGCTGTTCTA
TACACTTTAGTCTAGTGTGAGCTGATTGCTTGTTTAATTG
GGCTAACCCCAATTTCATTATCTTTTTCCCTCTGAGTTGG
TTAGAAAATAATATTCTAATCCCTTTCTTGGTTGCCATTG
TTTTGGTAGCCAAGTAGAGGAAGCAGTAGTGGTTCCAATC
TTCAGTTTACAGTATTTCACTAAAATTTCTTACTTTTTTT
TTTTTTTTGAGACAAGGTGTTACTCTGTCACCCAGGCTAG
AGTGCAGTGGCACAATATCGGCTCACTACAACCTCTGCCT
CCCGGGTTCAAGCGATTCTCCTGCCTCAGCCTCCAGAGTA
GCTGGGATTATAGACACGCGCCACCACGCCTGGCTAAGTT
TTGTATTTTCAGTAGAGACGAAGTTTCACCATGTCGGCAA
GGCAGGTCTTGAACTCCTGACCTCAGGTGATCCACCCGCC
TTGGCCTCCCAAAGTGCTGGGATTACAGGCTTGATCCACC
ACTCACGGTCAGTATTTCACTAAAATTTCTTGTTAATATA
GTACTCATTCCTCAACTGTGCCTGGCATTGTCCAGTTCAA
AGCCCAGAGAATCAACTTCACCCCTCTGCAGGAGTGTGGG
AAGGACAGTCACGTGACTGTACCAAGTCGGGCAGGGGACC
CAGGGTCTAATTGCTTCTATGACAAACTTGCAAACAATTC
TTCTATTTTTGTCTCATTTTCACCCGTTACTTACTGGGAT
AACTATTGCCATCAATTCCTGAGACTTTTTGTTTACATTG
GGTTGCTTTCCAGGTTTTCCTACTGCCAACTTGGGGATTC
TGCTGCCAGTTATCCCTCCTCCTTCTAATTTTTCAAACTT
TTTTTTCTTTTTGAGACAGAGTCTTGTTCTGTCACCCAGG
TTCAATCTCGGATCACTGTAACCTCTGCCTCATTGCAACC
TCCACCTCCCAAGTCCAAGAGATTCTCCTGCCTCAGTCTC
CCAAGCAGCTGGAATTACATGCACACACCACCACACCAGG
CTAATTTTTGTATTTTTAGTAGAGACGGGGTTTCACCATG
TTGGCCAGGCTGGTCTCAAACTTCTGACCTCAAGTGATTG
GCCCGCCTCAGCCACCCAAAGTGCTGGGATTACAGGTGTG
AACCACCACGGCTGGCCTCCAATTCTATCTGCTAATGTGA
GCTATGACTTTTACAAAAGTTTGTGCTTTTTAAAACTGTA
GTTTTAGTATGAAATGACTAAATCTCCTTTTTTTTTTTTT
TTTCCTGGAAGCTCTCAGTTGCCTATTGTTGCTGAGAATG
TCTTCAAAATGCCCAGGGGGCTTAAACAGTAAATGCCTCT
GGGAGAGGTATCACATTTTTTTAAATTGATGTCATACTGT
TTTTTGACAGTAGAAGTTGATAGGTAGAGGGTGCATAAGA
AAAGAAACTGTATAAAACTTGAAGACCCAGGTGTTCCAAG
AACCAATTCTAAAGACATATTTGATTTGAAAAAAAAATTC
AGTCAAATCAGTTCATTGTAAGCTTCTGAACAGACACTCT
CCTTAAAGTGCATTTCTGACTTTTTTTTTTTAAACTCTAC
TTCATTTTGGGTGAATTTGTGCTCATTTTTTTTTTTTGCC
TTTTCTATTAATAATTCTTATGACAGAAATAATAGTGATA
ATTATTTTAAAATAATTTTTAATACAATTACAATTATAAT
TATAAAAATACAATTTATAATTATGTAAGGAAGTGATACT
ACCTTCAATATCTGTAGCTTCTAACAAGTGACAATTCCTG
TACACACACACACAGATTTTAATACACACCATGTTCTCCC
CTATCCTATGTGTCAAGGAACAATTCTTTCTCAGGTTGAG
AGGGCTGACAATGACTACAATAAATGTGCTATTTACCTTG
GCTATAATGTCCTGATTTTCACTTATGGCTCTCAAGGTAT
AGTAGCAGGCCTCAAATAAATCAAATCCTTGTCATGAAAG
AGCTTTCTTTAACCAATTTATGAAATAGAAAGCACACCAT
TTCCAAAGAAGATTAAGTGCAATGTATTATGCAGATAAAA
TAAGATATTATTAGTGTAAATAGAATACACTGATACAATA
CTCCATAGGAAGTAGGTTCTATTTGCATGGCAGAAATCAT
TCTGATTAAAGCTTAAACATGTTGCTGTGTTGGGTGTATT
GCTGAATACTTGACGTGGGAACTGTGATTTGGCTTCATAC
TGCAGGAAACTTTAAGAGATCCACAACTCAGAGAACATTA
TTTTTTGGGTAATGGGAATTGGGTGTATTATGAGGAATGT
CAAGTTCCTCCAGTGCTTAGGAGAGAGAATCAGCAGCAGG
AAAGAGCGGTCCAATGGTTGAGGCATGGCTTAAAAGTTCC
CGACTCTCATGTCTTAGGAAAAAAGAAGAATTTGGAAATG
TTCTTCAGAAATCACCTAATTTATGCCTTGGACATTTGAA
ATAATTATAACTATATCCCATTTTTTAGAGACTTCAAAAA
TGTGATTCTATAACTTTTCTCAGAAGTATGTTGTTGAACA
AGGGAGTTCTTCCTTGTATCTTACTTGTGTCTTTCCTTTT
CTGTCTTCAGTGGGGTAAGAATAAGGAATACCTTGTGAGA
CCAGGCATGGTGGTTCACGCCTGTAATCCCAGCACTCTGG
GAGGCCAAGGTGGAAGGATCACTTGAGCCCAGGAGTTCGA
GACCAGCCTGGACAACATAGTGAGACCCCCTCATCTCTAC
AAAAAAAAAAAAAAAAAAAAAAAAAGAGCCAGATATGGTG
GTAGGCACCTGTAGTCCCAGCTACGTTGGAAGCTGAGGTG
GGAAGATTGCTTGAGCTTGGCAGGTCGAGGCTGCAGTGAG
CTCTGATTTTACCACTGTGCTCCAGCTTGAGTGACACAGC
AAGATCCTGTCTCAAAAAAAGAAAAAAAGAGAAATACCTT
GTGGCAAACAGTTATTCCTCAGGTTTTCTTTCCTCCTGAT
GCCTAGACTGAAAATTCTTTTTTTTTCTCTTTAAGATGGA
GTCTCACTCTGTCACCCAGGCTGGAATGCAGTGGTGCAAT
CTTGGCTCACTGCAACCTCTGCCTCCTGGGTTCAACTGAT
TCTCCTGCCTCAGTCTTTTTTTTTTTTTTTTTGAGGCGGA
GTCTCGCTCTGTCGAACGGACTGGAGTGCAGTGGCCGGAT
CTCAGCTCACTGCAAGCTCCGCCTCCCGGGTTCACGCCAT
TCTCCTGCCTCAGCCTCCCGAGTAGCTGGGACTACAGGCG
CCCGCCACCTCGCCTGGCTAGTTTTTGTATTTTTAGTAGA
GACGGGGTTTCACCGTGTTAGCCAGGATGGTCTTGATCTC
CTGACCTCGTGATCCGCCCGTCTCGGCCTCCCAAAGTGCT
GGGATTACAGGCTTGAGCCACCGCGCCCGGCCCTGCCTCA
ATCTTTTGAATAGCTGGGATTACAGGCATGTGCCACCACA
TTTGGCTAATTTTGGTATTTTTAGTAGAGACAGGATTTTG
CTATGTTGGCCAGCTGGTCTTAAACTCCTGACCTCAAGTG
ACCTACCTACTTTGACCTGCCAAAGTACTGGGATTAGGGG
CATGAGCCACTGAGCCTGGCCTCTTTTAAAATGTATATAT
TTTTACTTTATTAAAAAAATATAATGTGGAACGCTTCATG
AATTTGCATGTCATCCTTGCGCAGGGGCCAAGCTAATCTT
CTCTGTATGTTTCCAATCTTAGTATGTATGCTGCCAAAGC
AAAGCAAGCACTAGACTGAAAATTCTGACAACAAATCTGA
GTTGGGTTAATTATTACATTGCTGAACACCTTTTAATGTT
ATTAAAAATGTGTAACTTGGCTGGGTGCGGTGGCTCACGC
CTGTAATCCCAGCACTTTGGGAGGTCCAGGCAGGTGGATC
ACCTGAGGTCAGGTGTTTGAGACCAGTCTGGCCAACATGG
TGGTCAACACGGTGAAACCCCATCTCTACTAAAAATATAA
AAATTAGCTAGGCGTGGTGGTGGGCACCTGTAATCCCAGC
TACTTGGGAGGCTGAGACAGGAGAATTGCTTGAATCCAGG
AGACAGAGGTTGTAGTGAGCTAACACGGTGCCACTGCATT
CCAGCCTGGGCCACAAAGTGAGACTCTGTCTCAAAATAAA
TAAATAAATAAGTAAATAAATAAATAAAATGTGTAACTCT
GGCTGGGCACAGTGACTCGGGCCTGTAATCTGAGCACTTC
GGGAGACGGAGGTGGGCAGATCACTTGAGGCCAGGAATTC
GAGACCAGCCTGGCTGACATGGCAAAACACCATCTCTAAT
AAAAATACAAAAATTAGTAGGGTGTGGTGGTGGGTGCCTG
TAGTCCCAGCTACTCGAGATGCTGAGACAGGAGAATCGCT
TGAACCGGGGAGGTGGAGGTTGCAGTGAGCCGAGATCATG
CCACTGCACTCCAGCCTGGGCAACAGAGTGAGATTCTGTC
ACAAAAAAAAAAAAAAAAAAGTATAACTCTGTGGCTAAAT
AAATACTAGTTTAGGTTGAAATTTTGTATGGCCTTTTTCA
TTAGTGTAGTTATGATAATATCATATTTAATAACATACTT
ATGTCTACTGAAAAATTAATTTTTCTAGTATGTATATACT
CAATGCTATATTTATTTGGTAACCTTTTCTTCCTGATATG
CATTTTATCTTTTCAGCAAGCCCTCATCTTCTATTTTCAT
TTCCTATAACCCTCAAATAGTGTTAGCCAAGTTATCAGCT
GTTTATTAACATCCTAGTATTCATTCATTTATTTCTTTGA
TCATTTAAACACCTTTTTGTGAAAGACATAGGGAGGAGGA
TACAAAAAAAATGTAAGATTAGGATCCTTGGTTCTTGGAG
TTTATAGTTAAGTCTTAGACACTTGTAAATTTTAATTTTA
ATTTTATCTTTAATTATTATTATTTTTTTACAGAGATGGG
GTCTCACTACATTGCCCAGGCTGGTCTCAAACTCCTGGGC
TTGAGCAATTCTCCCTCGTCAGTCTCCCAAAGTGCTGAGA
TTACAGACATGAGCCACTATGCCCAGCCAGCACTTGTAAA
TTAAATGGCAGTGCAAGGTAGTCTATAATTAAATATTCAG
TTTGTGGCAGATAGTAAGCCTTGAGATTTCACAGGAGAGA
GTCATGAAGGTGGGTTTCTGTGGTTGAGAAAATTTTTATG
GAGAAGTGACTTAAACTGGGTCTTGAAGCCCAAACACAAT
TTAAACAGCTGGAGAGGAGGAGGCCAAGTCAGGCTGGAAA
GGGAGCAGGTTGAAATGAGCCGATATGTGTGGAAATAATA
TGGAGCTCATCCTGAAGAGAATGGAGCTTGCATTGGGAAG
TAATAAGGCTAGTAAAGTGAGTCATGGTTAGATAAAAAGG
GCTTTGAAAATTCCTAAGGATTTGGTTCTGTGGAAAATGG
GTTTTGGAAGAGCAAGTGACAGAATAGTTTAAGAAATTGA
ACCTAGGCCGGGCACGGTGGCCCACACCTGTAATCCCCGT
GCTTTGGGAGGCTGAGGCAGGTGGATCACCTGAGGTCAGG
AACTGGAGACCAGGCCGGCCAACATAGTGAAACCCCATTT
CTACTAAAAATACAAAAAGTAGCTGGGCGTGGCAGTGCAT
GCCTGTAATCCCAGCTGCTCAGGAGACTGAGGCAGGAGAA
ATGCTTGAACCTGGGAGGCAGCAGTTGCGGTGAACCAAGA
TCATGCCACTGGACTCCAACCTGGGCGACAGAGTGATACT
CCATCTTAAAAAAAAAAAAATAGAAAGTGAATCTGGTGAT
AACGTGCAGTACAATACAGCGGTGAAGGGCCCGGGTCCTG
AATGAACCAGGCACACTGCCTTGGTTATTTATTTACTGTG
TAAACTTGGCGAGTAATTTATTCATTCTGGGCCTTAGTTC
TCTCATTTAAAAAAATTGATTTTTTGATTTTTAAAATGAT
TTATTTATTTTAATTTTTTAAATGGACAAACTACATTTTC
ATGGGCTACATAGTGATGTTTCAATAAATAGACTGTATAG
TGATCAGATCAGGATAATTAGCATATCCATCATCTCAAAC
ATTTACCATTTCTTTGTACTGGGGACATTCGATATCCTCT
TTCTAGCTATTTGAAACTGTATTATTGTTAACTGTAGTCA
TCCTACAGTGGAATAGAACACTAGAACTTATTCCTCCTAT
CTAGCTGTAATTTTGCATCCTTTAACAAATCCTTACTTAT
CCCTCACTATTCATCCTTTTTACCTCCCTTTGTCAGCCTG
TAGTAGCCTCCGTCCTACTTATTACTTCTATGAGATCAAC
TTTTTTAGCTTCTACATATGAATGAGAACATGTGGTGTGT
AACTTTCTGTTCCTGGCTTATTTCACATGGCAGGATTTCC
TCCAGTTCCATCTATGTTGCCAAAGATGACAAGATTTCAT
TCTTTTTTATGGCTAAATAGTATTCCATCGTGCATATATC
CCATATTTTCTTTATTTGTTTATCTGTTGTTGGACACCTA
GGTTGACTGAATAATTTGGCTATTGTGAATAAGGCTGAAA
TAAACATGGGAGCGCAGACGTCTCTTTGATATAATGATTT
CCTTTCCTTTGGATAAATGCCCAACTGGAGGATTGCTGGA
TGACACAGTAATTCTGTCTGTAGTGCATACCGTTCTCCAC
AGTGGGTGTGCTCATTTACATTTTCACTGACAGCGTATGA
CAGTTCCCCCTTCTCCACGTCCTCACCATCATTTATCATT
TTTTGTCTTTTTGACAATAGCCATCCTAACTGGGGTGAAA
AAAAAATTTATTTTTAATTGTGATTAAAAAACACTGTTCC
TTTATTTTTGAAATTGAGGTATTAAATAATAACACCACCT
ACCTCTAGAGCTATTGTGAGGAGTGAATGAGGTGAATTAT
GTAAAATGCCTGTTACTTACAGAAATGCCTGGTGCCTAGT
AATCCTTCAAGACACATTAGCAAACATTGTTTGTCTGAAA
GGGAAGAGATTAAAGAGAATGAGACAGGGGAGATGATTAT
AAATTGGTTGAGTTGGTCAAGTAGCATTTTCCATATAAAT
AGCTCCATGGTTACTTTTGTCATATTGTATTATTTCTATG
TCTGATTTGAACTCATTGAAGGCAAGAAGTAACTCCAATT
ATAGACTGGTGTAGGATATGTAACTAGTAGACTGGTTCAG
GACATGTAATGTGCATACACTAAATGCTTGTTTAATCCAT
ACTGAGATATGGACTCAGGTGATCAGTGTGCACAGAAAGG
AATGAGTAAAATAGACCTGATGAGGGAAGAATTAGTTATC
CTTAAATGACTGAAGCTGAGATGGGAGAGGCAAAATGAAC
AGCAGAGATGGCTCCAGAGTTTTGACTTGGGTAACATAAA
ATGATTATATTTTTACAGAAGAAGGGAAGTCAGCAAATAA
TGAGTTTTGGAGATAAAATAGTGAGTTTGATTTTATTGCA
GTTACTTCAAAGTGAGTCAGTCATTTATTTATTCAACAAA
TATGATTGAGTTTTTACCATGTGTGATGAGGTACTTTGTC
CACATTATCTTTATAACATAAAATAGTGTGTGCAGGTCAG
GAGCAGTGGCTCACACCTGTAATCCCAGCACTTTGGGAGG
CAGAGGCAGGAGGATCACCTGAGGTCAGGAGTTCAAGACC
AGCCTGGCCAACATGATGAAACCCCCTACTAAAAATACAA
AAAAGTTAGCCAGGCATGGTGGCATGCATTGGTATTCCCA
GCTATTTGGAAGGTTGAGGCAGGAGAATCACTTGAACCCA
AGAGGCGAAGTTTGCAGTGAGCCAAGATTGTGCCATTGCA
CTCTAGCCTGGGCGATAGAGCGAGACTCCCTCTCAAAAAG
AAAAAAATAGTGTATGCCTTTCCTGTTATGCATTTGTCAG
CTTCTTCCTCCTTTTTTCTTTCTTTCAGCTCCCTTTTGTT
TTGTTCAATTGTCGATATTTATTAATCAGTGTGATCTCCA
ACATATCAACATGAGTTCATGCATTTGGAGGAGAACTATT
TCCTACATAAGTGGAAAATTGTGTGAGTGGCTTCTGGAAG
ACCTGCATTCTAAGCAGCTTTATGGTGAAACATTTTATTT
AGAAATCTGGACCTTTGGCCAGGCACAGTGGCTCATGCCT
TAATCCCAGCACTTTGGGAGGCTGAGGCAGGAGGATCACC
TGAGGTCAGGAGTTTGAGACCAGCCTGGCCAACATGGTGA
AACCCCATCTCTACTAAAAATACAAAAATTAGCCAGATGT
GATGGTGTGCACCTATAGTCCCAGCCACTCAGGTGGCTGA
GGTGTGAGAATTGCTTGAACCAGGGAGGTAGAGGCTGCAG
TGAACTGAGATCGTGTCACTGCACTCCAGTCTGGGCAACA
GGGAGAGACTCTGTCTCAAAACAAAACAAAAACAAACAAA
CAAAAATCTGGACCTTCTTTCTTCAGTTTGCTATAATCCA
CATTCACTGAGTAGAACTTGTATCAATCACTGGGACCCAG
TTTGTTCCAGTGTTCTTTCTGGGTTATGGTTTCTACCTCA
ATTAACACCTGGATTGAACAGTGACAGATGCAAGACATCC
AGTGTTGCTCCAGTACCTCCAGCTTCAATAAATTCAAGGA
GAGGGATTAACCTCAGGTGCTTCTTGGCCTGACTGAGGAT
CTGGCAGAGCATGTTTGTGGCAGAGGCCTCCTATTAGAAA
GGAGAGAACCAGCCTAGCTATCTGGCCCTGGACTAGGGAG
TAGTATCTCATCTCTCTCTTATAATTGTTTTCTTGCATTT
CTTCTCTCTCTGGTTTCAGTACTATGCTAGTTCTGCTGTC
TGTTAGTACATGAATTGCCTCTCACACATTTGCTGCTTTC
TTTCCTTACCTTGCTCATTTTCCTTCTCGATCTTTTCTGG
TAACCCATGAAATCAAGGGTTCTCGAGCCCATGGTGCACC
CCCTTCTGAAGAGCTGAGTTTTGAGCAGTGAATGTGAAGG
GGATAATTGCAATTCAGAAGGGTTCTGTGTGTGGAGAGGT
TGTACCCAGTTTCTCTTGGATCTTGAACCAAAAAATGATT
CCTCTGGAGCATGTTGATAATTTTCAGTCTGACTTCTAAC
TACCTAGGATAATTTAGGTTATGGTGAGATGAGAGAGGTA
CAAGTTTAACTGTAACACAATCAGATCAGTTTTAGATAAA
GCCAAGAAGACTTAATGAGTTGTGCTTCACAGAAAAATTT
CTATGTAGGAGAGCATCTTGTTTTCAGGTGAACATTAACA
TTGGCCAGCATAAGCCAGGAGTATGGAAAAGAACACTGGA
TCAGGAATCAGAACATCCAGGCACATTAATTCTGAGAGCT
GAATTTGGAATCTTTTGTTATTCCCATTCACTGCTGATGT
GGTTTGGCTCTGTGTCCCCACCCAAACCTCATCTCAAATT
GTAATCCTCAGGTATAGAGGGAGGGAAGTGATTGGATAAT
GGGGGTGGTTTCCTCCATGCTGTCCTCATGATAGTGAATT
AATTCTCACGAGATCTGATGGTTCCATAAATGATAGTTTT
TCTTGGGCTCTCACAAGCAGTCTCTCCTGCTGCCTTGTGA
AGAAGTTGCCTGCTTCCCCTTTCCCCTTCTGACATGATTG
TAAGTTTCCTGAGGTCTTCCAGTCATGAGGAACTGTGAGT
CAAGTAAACCTCCTTTCTTTATAAATTACCCAGTCTCGGT
TATGTCTTTATAGCAGTGTGAGAATAGAATGGACTAATAC
AACAGCTTTTTTTTTTTTTTTTCTGACAGAGCCTCGCTCT
GTCACCCAGGCTGGAGTGCCGTGGCATGATCATGGCTCAC
TGCAGCCTCAACCTCCGAGGCTCAAGTGATTCTTCTGCCT
CAGTCTTCCTTGTAGGTGGGACTACAGGCACATGCCACCA
TGCTGAGATAATTTTTGCATTTGAGGTTTCTCCATGTTGC
CCAGACTGGTATTAAACTCCTAAGTTCAAGTGATCCTCCC
GCCTTGGCCTCCCAAAGTGTTGGGATTACAAATGTGAGCC
ACCACACCTGACCTCCCATTCAGTGCTTTACCATGATTTA
CTTTGAGTAAAATCGGGTAGAACTGAAACTTGAGTAATTT
CCAATTGGCGATAGTTGAATCAGGAGCAGTACTGAGATTT
ATTTTGCTAAGCTAACCCTTAATTTGAGGAAAACACACAT
TAAATATGTAAATAAGACTTGGGGGCAGGAAGAGATTTTT
AAGTTGTTCAACAGAATAAAATATTTTGAGGCACTTAAAA
AATTCCATAAAGCATTTCAGAAGCACAATTTACGCATGGA
TAATTTACGTGCTAATTGTAATTCAAACTCTTCTCTCTAA
ACTAATTCTCTAAAGATCTCTACCAGGTTATTTTTTTTCT
GCTAGATTAGTTTATGTTGTTTGTACTTGAGCAGAATAAA
AGTGGACTTCAATAATGTTCATAAATCAGATACTTCACAA
ATTCCAATTGTTTCTCATCCTTAATTAATGAAGTTTTGGT
TTATTTCCATCTTATTTCAAAAAGCTCCCAAAACAAAGAT
TTCTACAGGAAATATGTTGCCCCCTCACAGGTATTTAAGT
TTAGACATTCCCAAATTTCTCCGTTAAGAATCCCCCTGCT
TTAAAAATTTTGAAGAAATGTTTAAATTCATAAAAATACC
TAAAAATATTTTTAGTAGGTTGGATAATTTTTCCTAATTC
TCACTTCTTCTAGATACGGATTATATAGCCAAGCCTTTGC
TGTGTGACTTTTCAGTCCCTCCTGCATTAAGCGGAGGCAA
TTTCTTATCTCATTGATTTACTTTGGCCAATGCAGTCCTA
TTTTTTATTGAGACAAAATTTAGATATTATAAAATTCACC
ATTTAAAGTGTCCAATTCAGTGGATTTTAGCATGTTCGCA
ATGTTGTGCATCCATCACCACTATCTAATTCCAGAGCATT
CTTATCTTCCCTAAAAGGAACCATGTGCCCATTAGCAGTC
ACTCGCCATTCCTCCCTCCTCATACACCAACCACGTGTCT
TTACGGATTTGATTTGTCTGAACATTTCATGTAAGTAGCA
TCATACACTATGTGATTTTTTTTGTGTCTGGCTTCTTTCA
CTCAGTACAATGTTTCTAAAGTTCATCCATATTGTAGCAT
GTATCAGCACTGCATTTCTGTTTTCTTTTTCTTTCTTTTT
TTTTTTTTGAGACAGAGTTTTGCTCTTGTTGCCCAGGCTG
GAGTGCAATGGCATGATCTCGGCTCACTGCAACCTCTGAC
TCCCAGGTTCAAGAGATTCTCCTGCCTCAGACTTCCAAGT
AGCTGGGACTACAGGCATGTGCCAACATGCCCGGCTAATT
TTGTATTTTTAGTAGAGACAGGGTTTCACCATGTTGGCCA
GGTTGGTCTTGAACTCCTGACCTCAGGTGATCCACACACC
TCGGCCTCTCAAAGTGCTGGGATTACAGGTTTGAGCCACC
ATGCTGGCCATTTCATTTCTTTTTATGGAAAAATAATATC
CCATTTAATGGACATGCCACTTTTTGTTTATGCATTCATC
AGCTGATAGACATATGAGTTATTTCCACTGTTTGGCTATT
GTGAATAATGCTGCCATGAATGTTTGTGTACAAATTTTTA
TATGAGCATATGTTTTCATTTCTCTCTTGGGTATATACCT
ATTAGCAGAATTGGGTCATATGGTAACTCTTTAACGTTTT
GAGGAACTATTAATCTGTTTTCCATAGTAGATAAAGTATT
TTACATTCCTATTAGCAATGTAAGAAGGTTCCAATGTCTC
CACATCCTCGTGAACACACATTATTGTCTGTCATTTTGAC
TGTGGCCATCCTAGTAGGTGTTCAGTTGTACAAAGTCAAC
GGGATTTCTCCATGTTGGTCAGGGCTGGTCTGGAACTTCC
AACCTCAGGTGATCTGCCCACCTCGGCCTCCCAAAGTGCT
GGGATTACAGGTATGAGCCACCACACTGGCTAATTTTATA
TTTTTAGTAGAGACGGTGTTTCTCCATGTTGGTCGGGCTG
GTCTCGAACTCCCGACCTCAGGCGATCCTCTCGCCTTGGC
CTCCCAAAGTGCTGGGATTACAGGTGTGAGCCACTGCACC
TGGCCTCTTTTAACCTTTCTTTATGGAGCCTATTTTATGT
AGTTTAGCTAAATCATTTTTGTTCCTTTTGTGTAAAGCTC
TTTTACAATTTTCTCCCCTAAAATGAATAATGAAAAACTG
TACACTCATTCATTCACTGATTTATTTTACAAGTATTTAT
GGAGTAGAGATGAACATAAATCCTCTTATTAAAGGACTTA
TATTGGAGTGTGAAACACAGACAATAAAAAATTAAAAATA
AACCCCCAAATCCCTCTTCCTCCACAACCCATCCTTCCAT
TAAAAAAAATACTATAATTTCAGATAAGTGTTGGAGACAA
ATCAGAGAAGGAGTGTAGAGAGTGACTGAACTGGCAGGCA
ATATTGAATAGCATGGACAGCAGGTGATATTTGAGTAGAG
GCCTGGATGATGTATAGAAGTCAGCCACATCTGACTTGAA
TAGGGGAAAGGACATTCTAGGCAGAGGAAGGGACTGTGCA
AATGCCCTGGAGTGGGAGCAAGCTTGGTGTCTCTGCGGAC
TAGCAGGTCCATGTGTCCAGAGTGTATGAGGGAACTGGGG
AGGAGATAGACTGGATAAGTAGGAGGGGCTGAATTGTGTG
CAGTCTGACAGGCCATATGAAGGGGAATTGACGGTATGAG
ATGTTGTCCTGACTTGATTTCAAAGTGTGCTTGGTCTAAC
CAAATAATATTTATTCTTATCCTCGATATCTCTGTTTTCT
CCTTTCCACTTTCTCTTTAACTTAGAGACCTTGTCTCTAC
CTTAAAAATAGAAAAAGATGAACGTTATTAATAACACATG
CCTAATGAAAGAATCTGAGTGCATATTTTACACATATAAA
ATTTAAAACTTAAAAATACTTGGATACATCAAAATAAATA
AATACATACATAAAATGATTGGTGAGATTCAGCTAGTGGT
GTTGTTGAAACTGGCTTGTCCTGGCCTTGGAGACAGAACT
GTGTATATCTTTTCCCAACTCCGCCTCCAGTGGCTCCATG
CTAGTAGCTTGAAATTGATCATACTGGGCATTTATACCAC
AGTAATTGGCAAACTTTGCAAATAAGGGGTTTATTTCCTC
TCCTCCACCACACTCACCCAGAAAGCCAGTTAAGCAGTAT
TAAAAAACAAAACAAAACAAAACAACCACAACAAAAACTC
CCTGTATCTTTACTTGCATTAGGTACACTGGGGGAGCATT
AGGTCAGTTTCTCATTTTAGAATGACTAGCATGCATAAAC
GTTTGATAGCAGCTAGGAAAAAATGAGTGTCTTCCACTTT
TCTCATATGTATCAGGGTGTTCAACATTAAACCTTCACTG
AGGATTTTCTCAGCTGAACATAATACTGGACAGTCTAGTT
TATAATAATTACATTATTTATGCACTGTAACAAAAAGTCA
GGGGGCCTTGGTCCATTTTATGATCCTAGAATGATAGAAC
CAGAAGGAGAATCCAGCTTCATCCTTTTTCAGATGAGGAA
AGTGAGACACCCAGGCGTGACGTTACGTGCTCAGGTAATT
TGGTTAACCAATGGCTCAACTGAGAGATGAATCCAGGTTG
TCTGACTCCCAGGACAGTGTACCTGTGTTTCGATTTAACC
CACTCCTTTCTCTTTGTTCTCTTTGTGTAATTAGCAGTCC
TTTTCAGCTCTAATGTTTCATATAATGGCATTTAATAAAT
AGGAGATCACAATGATTAAGCTAATTTGAAAATTAGCTAG
GCCTGGCATGGTTGCTTAGCTCTTTAATATCAGCATTTTA
GGAGGCTGAGGTGGGAGGATCGCTTGAGGCCAGGAGTTTG
AAACCTGCCTGGATGAAATAGCAAGACCCTGTCTCTACAA
AAAAATCATAAAAAATTAGCTGGGTGCAGTGGCTTGCATC
TACAGTCCAAGTTATTTGGGAGGCTGAAGTGGGAGAATTC
CTGGACCCAGGAGCTTGAGGCTGAAGTAAGCTATGATTGC
ACCACTGACCTCCAGCCTGGGTGATAGAGGGAGACCCTGT
CTCTTGAAAAAATAGCTGGAAAGCAGAGAAGGGGAATAGA
CTGTGTCTCCATTTATTCAACGCCTACTTTTGGGGTGTTC
GTATGTTGCCATGTGTTGCGCTAGATACTGAGATACAGAA
GGGGATGACATAGACATGAACTCTACCAGTGACTGTGGGA
ACCTCAGTCTAGGTAATTGAATCAAGGTGGTACTTTGAAG
GTATTTTTTGTTCTGTAAATAATATGCAGATTTGTGGATT
GTCGATACGTGTTTTTCCCCTAAGACTTCCATATATTGTA
GAATATTAAATATTTGATACAGGATTTCCTATGCACCACA
ATTATCTATTATTTCATCCCCTATAATACAATTTTGTTTC
TCAAATAAAATCATAGGAAGGTGTTTATCCACTAGTCTCT
AAGACCTGGAAATAGAACACGCTCCGGGTCTCTTGTCCAG
TGCCAGGTGGGTGTTTCAACTGATTTTCATGAATACCTGT
CACCTTAGGAAAGTCACATTTCAGGCAGAGGTCCAAGTGG
GCAGAGAAGCAATGGCTACCATCAGCAGGTGGAAGATTTA
ACATGTGATGAAACACCACTCACAGAGACTGCATAGCAAG
CAGGAGGCAGTGGATCCGATAGTACATCGGAATCAGACTG
AAGTTTGGCAGGAGGTGCGAAATCGTAATCCTTGACCTTG
GTTTTCAAGGCTAGGAGGCTGTCACCTAGTGTATTTAGGA
AATGAGGAGGTCACGATATTAGCTAGGACTATTGCAACAG
TCCACAAAGAATAACGTGGCAGGGTTACGGCAACTGAATA
ACAAAGCAAGGCTTGGTCAAGCGAATACAAAAAGGGTGAG
GTTGCTCAAAGCAGAACTCAGAACTCATAGGGAGCCCTAG
TAAAGCTCGTTTTATTCTCAAATCTATCTTGCCTGAGGAC
CAGGTGCTAAAAATTGGCCTCTAAAGGATATTTAAGCAGT
TCCAGGTGTGGGGAATAGCAACCTGTTGAGGCATAGAGCC
TTGTCATTAGGAGTGGCTTTGATTGACATTATTTTATAGA
AATGGTTTTTACATTTTAGTATGTATCAAAAGCACCTGGA
TAGATTACTAAAACACGAATTGCTGGGGCCTACCCCCGGT
GTTTCTGATTTGGTAGGTCTAGGTTGGGCGAGACAGCATG
CCTCTCAAACAAGTTTCCAAATAATGCTGATGATACAAGT
CTGGAGACCACACTTTGAATGCCCCTGTCTTGTCAAAAAT
ACTTAAGAGACAGGCACGGTGGCTCATGCCTGTAATCCCA
GCACTTTGGAAGGCTGAGGTGGGAGGATCACTTGAGCCCA
AGAGCTCGAGACCAGCCTGGACAACATGGCAAAATCCTAT
CTCTACAAAAAATAGAAAAGATCAGCTGGGCGTGGTGGTG
TGTGCCTGTAGTTCCAGCTACTTGGGAAGCTGAGGTGGGA
GGATTGCTCGAACGTGGGAGATTGAGACTGCAGAAAGCTA
CGATCATATGACTGTACTCCAGCCTGGGTGACAGAATGAG
ACCCTGTCTCAGAAAAAAAAAAAAAAGAAGAAGAAAAGAA
AAAATGCTTAAGGTAAGATAGTGGAAGTTTTTAGGACCTT
ATTATGGCATCCAGTTTGGGTGGATTTCGTCCACCAAAAA
GGAGGAACCTCTGTTTCCTTTGAATTCCTTTGAGTACATA
GTAAAAATTTAAACTTTTTTTTGCCATAACTTTCTTTTGA
ACACTGAATTTTTCCCATTAATATAGGTAAGATTTGTATT
AATTTGATTTTTAAAAGACAGGTGCTTCTTGAAAACAAAA
GCAAGGCTATCTGCAGCCTGTTACCTTCCTAGCACAGACA
TAGACTCCTCCACGGAGGCAGGGACTGTCTCTGCTTCCTT
CATTGTCATATCCCTGGCACACAATGTTTGTATAGAATAA
GTACTCAGGAAACATTTAAGTGAGCATATAAATGAATTTA
ATTTGTATGCAGTTTTAACTTACATTTTATTAAGTTTTTA
AAAAGACAAATTTAAGAAGCTTTTAAAAAGGTAGCATTAA
AAAGACATGCAAAAGAATTGACATGAAGAAAAAAGGTGGG
GAACCACAGGAAGACATCATTAGTACGTCAGGAAACAGAT
GCAGAGACTGCTCCACTTAGTGAGATGGCTGCCTGGGTAG
GTAGACATCAGCTTTTCCTTCCCTCCTCTCTTCCTCTCAC
TTGGAGAAGCCGCACAGCGCATGGTGGGTCTGTTTATGCA
ACTTCCCACTGCCCTCACTTGTCAAACCTTGGTCTAAGGG
CTACAGCCCCGAATGAGTCACAGGAGCTTGCCTCCTGCCT
GCTCTGGGCCACCCCTTCCCCTAGCTAGTTGGCTCTCTGC
TTTTCTTTTCCGCTTCTTGAGAGCACTGCAGGGCAGGAAG
CAAACAGCTGCTCCAGAACACTACTGCAGGTATATTGCAA
TTCGCTGTCCCTCAGTTTCCACACTTCTACTCTAGAAAGA
AAACTTCTGTGTTAACTGAAAGAAACTGTAAGAACTAAAT
TAATATCTGCAAGGTTTAATATGCTCCTCTACAAAGTAAA
TAATTTAAAAATGCAAAATTTTATTTTATGTTTTTGAGAC
AGAGTCTAGCTCTCTCACCCAGGCTGGAGTGCAGTAGCGC
AATCTCAACTCATTGCAACGTCTGCCTCCTGGGTTCAAGC
AATTCTCGTGCCTCAGCCTCCCGAGTAGCTGGGATTATAG
GCACCCGCCACCACACCGGGCTAATTTTTGTGTTTTTAGT
AGAGATGGGATTTCTCCATGTTGGCCCGGCTGGTCTCGAA
CTCCTGATCTCAGGTGATCTGCCCGCCTGGGCCTCCCAAA
GTGCTGGGATTACAGGCATGAGCCACTGTCTCTGCCTGGC
AAAATTTTATTCTTGTTATCAGCCAGTGTCCTGTTCTTTT
TTTATGTCTAGGGACTCTTGCTTCCATTTCAAGTTTCTCT
TTTAAACTTGTCTAGAACAATAGATTTCAATCCCACCTTA
AAAAAAAAAAAAAAAACCACAACATCTTTTATTCAAACAA
ACCTCATGTAAAAACTCAGTATATACACACTAGAGGAGAA
GGTGGAGGTGCTCTGGCGGAGGGGGAGTGGGGAGCCCAGC
ATTCCTCACGAACCCAGCAATGTCACTATTTGTAGCAATT
CAGCCCAGCACAGTACATAACAATAAATTAGCTAAGACAG
ATTCAACAAAGTTATTTCCTCAGCAATTACATATTGGATG
CCTCAGAAAATGAGTGCTTAGCTGTATGCTCATTTCAAAC
AGTATTAGGAAAAGGAAATAAAATAGAATCAAATGCTGAG
AACAAGGGAAGCTATTTGTGCTTCATCTTCTGAAGTACTC
TGTTTTTCTTGGGGATTTTAATCTGACCATAGGCAGAAAG
GTGATCATTAGGGTAAGATGGTATCTTCTTTTTTAAATGC
TCCATTACATTGTACATAGTAATAACTGGTACTCACATGC
ACACTATCCACGGAAGTGAAGGAGATTAAATGCTAGGCAG
CATCAGCTTCTGTAAACTCAGATTCCCAGAAGCCCAGGTT
GTCCTAGGAGGAGCAAGAATTCAGGGCCAGAAGACCAAGC
CACTTGCTGGCTGCAACAGCTGAGGCGAATCCCTTAGCCT
TTGGGACCCTAAGTTTAGATGTAAAATGCGGAAAGTAATA
GTTGTTCTGCCTTCTTCTTGGGGTGGGGCGGGGATGGGGA
GGTTGGGGCTTAGTCCCAAAAGGAAGGGACGCAAACTGAG
GCAGGAGAATAGAGTCTGGAGGCTGGGAACCTAAGGCTGT
TTCACACTGACTTCCTAGAACGAAATTGAAAGGGAAACCC
TAACTTTTCCTGCCTGAGTAACAAAAGGACCAGAAGCTAC
TCAGTTTGCAAATCCCAGCAACATTTTCTGAGCAGCAGAC
GGGAAATTCGCTGTCCGCAACAAATCAGACTGAGTGCAGG
CTGAGCCTTCGTTTGCATAGAAGTGTAAGTTTGTAACTTC
ACCCTAGCTTCTGGTTGGTTTTGCAACCAGTCAGATGTTT
GAACAGGAGTGTGACCTTTGTAACTTCACTTCAGCTTCTG
GTTGGCTGTTTTCTGTAATCAATCAGACTGATTGTGGGCC
AGCACTTCATTTACTTGAGGCCAGCATGAAGTGGCCAATG
GGAAACTTCTAGTGGGTATTTGAACCCAAAAAGATTCCCT
GTCCGGCCCTTGAGCCACTGCTTGGCCTGTTCCCACACCA
TGGAGTGTACTTTTGTTTTCAATAAGTCCTTGCTTTCATT
CTTTCATAGCCTCATTCTTTCTTTGCTTTGCTCGGCATTT
TGCCCAAGTCTTTGTTCAAAACACCAAGAACCTGGACAAC
TTGCAGTCACGACCCTCTATCAGTGACAAAATCATGTAAT
GTACAAGATTATAAACTTCTAAACGAACACCGGCCTGGCG
TGGGTGCCTCATGCCTGTAATCCCAGGATTTGGGAGGCCA
AGGTAGGCAGATCACCTGAGGTCGGGAGTTCAAGACCAGC
CTGGCCAACATGGTGAAACCCTGTCTCTACTAAAAATACA
AAGATTAGTTGGGTGTGGTGGCACACGTGGGTAATCCCAG
CTACTTGGGAGGCTGAGGCAGGAGAATCGCTTGAACCTGG
GAGGCGGAGGTTGCAGTGAGCCGAGATCACGCCACTGTAC
TCCAGCTTGGGCGAACTAGTGAAACTCTGTCTCCAAAAAT
AAAATAAAATAAACATAAACAAATAAACACTTTTATTATG
TAAGCATTTAGAAAAATAATTGTGAATGAGGCACAAAATT
ATTTTGCAATGGTCCATTGTGCACAGGAGATTGTCTTTGG
TTCTTTGGGGAAGAAGAATGAGATGAATACCCTGTGTATT
CAAGAGGGGACTAATCTAAGGGGCACATGAGATAAATATA
TGAAAATACATATATATAAAAGCAGTATAAATGGACACTT
GTAGCTGCCATTTGTTTGTTGTGCATTTTCTTTGTGCCAG
GTCCTGAGACATCCTTACTAAGTAGAAAAAATTATTCCCT
TGTAACAGAGGAAACTCAGGGGCATAGAGTTTACAATAAC
TTGTAACAGGTCATGCAGCTTGCAAAGGTCAGAGACAGGA
CGTAAACTTATGTTCATCTGGCTGGCTCTGAGGTCCAAGC
TCGGATTTACGTCCATGCTGTCCACAACCTCTTATTTTTT
TCCTCCTTTTGCTCCCGCTTCTCTTCTCTTAGTCTTCCTT
TCCCTCCTTCTCCCCATTTCATTCCTCCTCCTTCTCTATA
CACTCTCTTTCTTCCTGTCTTAGAGATGTGCCCATCTTAT
ATTTATAATTAAGCACAATTTTCATTATTGGCCACCTGGA
ATTAGGGTTTTCCTACTAATTTGCAGGAATTGTATTTTAA
AACTGAGATATTTAGGGTGCTACAGATTATAAACTTTTGT
TTTTTTCTTCTTTTTTTTTTGACACAGAGTCTTGTTCTAT
CGCCCAGGCTGGCATGCAGTGGCGCAATCTCAGCTCACTG
CAACCTCTGCCTCCTGGGTTCAAGTGATTCTCCTGCCTTA
GCCTCCCAAGTAGCTAGAGGATTACAGGCATGAGCCACTG
CGCCTGGCCCAAACTTTTCAGAAAAATCATCTTAAAGAAC
ACGTTGCTGGATCGGACATCAAATCTATAATTTAAAAATA
TGACTGGCTGAGTGGACTAAGCCTATTTCTTTCAGTGTTA
TATTAAATCTCTGAAATATGGGGTTATTCATGTAATGAAA
ATCCTCTTACAGAAAAAGAAACTCCTTTTGGTCGTAACTA
AAAGTTCTTTATGTGACAGCAGTTAGGTTTGATATGGTCG
TTACTGAGAGTGTTATTCAGAGCAATAGCTTTCTTTTTTT
TTTTTTTTTTTGAGATGGAGTTTTGCTCTTGTTGCCCAGG
CTGGAGTGTAACGGTGTGATCTCAGCCCACTGCACCTCTG
CCACTTGGGTTCAAGCGATTCTCCTGCCTCAGCCTCCCGA
GTAGCTGGAATTACAGGTATGTGCCACCACACCTGGCTAA
TTCTTTGTATTAGTTGAGATGGAGTTTCACCATGTTGGCC
AGGCTGGTCTCGAATTCCTGAGCTCAGGTGATCTGCCTGC
CTTGACCTCCCAAAGTGCTGGGATTACAGGTGTGAGCCAC
CACGGCTGGCCAAGAGCTTTCTTTTAACCAGTCAAGATGA
ACATGTTTTAACACAGATATCCTTTCTTAATTAGTAAATC
TAATCGTGGCTTTATTCCTGGCCAGTATGATTGTCAGAGT
TCACCTTTTCTTGATTACTATGTAACTTGGAGCAGGGAAT
AAGGAACACAGGAAAAGTGAGGATTTTTAGGAGATTCCAA
GCATGAATCTCCAAGATTTCCATGTGGGGGGCAGGTTTAT
GTTGACATAAATTCATCTGCAAATTATGTAACTAGAACTA
TCACATGTGGGCTGGGTGCAGTGGTTCACACCTGTAATCC
CAGCACTTTGGGAGGCTGAGGCGGGCAGATCAAGAGGTCA
GGAGATCAAGACTGTCCTGGCTAACATGGTGAAACCCCGT
CTCTACTAAAAATATGAAAATTAGCTGGGCGTGGTGGTGG
GTGCCTGTAGTCCCAGCTACTCGGGAGGCTGAGGCAGGAG
AATGGCGTGAACCCGGGAGGCGGAGCTTGCAGTGAGCCGA
GATCCCATCACTGCACTCCAGCCTGGGCGACAGAGTGAGA
CTCGGTCTCAAAAACAAACAAACAAAAAAACTATCACATG
TATGGTAGACAGCCTTGTTATGAACTAATACCACATATGC
ATAAAAGAGAGTCTAACTTTTAAAATCATCTTACGAGTAA
AAATATATATTAAAATAAGCACAAAATGGGGCAGTGCATG
GAAACTAAGGTCCATCTCTTTTTTACACCTGAGAGACTAA
GACACATGGATTGGTCCCTGTAGAGCCTATTCCCCACACC
TTATAGAGTCGTGTGAGATTTACCAAGGATAATTTTCTTA
CTCTACAGGGGAGAGACAGTTACCAAGGCAGTTCACTCAT
TCGTTGTTACTTCATTTCTGTCATTTGAGGACCGAGAACA
CATAGTGTCTGCATTTAAGTGTCTGATAAAACAATGTGGA
CAGGGAATTCGTTTTATGAATTGTAGGATGGAAAGAAATT
AACACACGTTGAATGCCTCCTTTGTGCTAGGTACTTTCAT
ATCCCCATTTAGTTTTATTTAAAAAATTCTATACTACAAA
GTAGTATTCTTTTTTTTTTTTTTTTTTTTTTTGAGACGGA
GTCTCGCTCTGTCGCCCAGGCTGGAATGCAGTGGCCGGAT
CTCAGCTCACTGCAAGCTCCGCCCCCTGGGTTTACGCCAT
TCTCCTGCCTCAGCCTCCCAAGTAGCTGGGACTACAGTCG
CCCACCACCTCACCCGGCTAGTTTTTTGTATTTTTTAGTA
GAGACGGGGTTTCACCGTATTAGCCAGGATGGTCTCGATC
TCCTGACTTCGTGATCCGCCCGTCTCGGCCTCCCAAAGTG
CTGGGATTACAGGCTTGAGCCACCGCGCCCGGCCCAAAGT
AGTATTCTTTATACCATAAAAAATTAGGAAACCAAAGCTC
TGAGAGGTTAAGCAGAGGGCCCAGTGTATCTCAGCTAGAG
GTGATGGAGCTGGTGTTTGAACTTGGTCTCTGGACTCCCA
GTACCTGGCTTTTTCCATTATCTTACACTGCAGGAGATAA
AAGTGCTGGTAACATTAAGCCACACCATGTCTCCGTTTCC
TAGTACAGTGTAGGCTTAGGGACCTGGCCTATGACTCCTG
TGTACTACAGTTCTGGAGTGTGCTGTGACTACTCCTGGAG
TACATGTATCTCAGTTTTCTGTCTCATTTCATGAGAGCTT
TATAACATAAAAATGTAAGCTATGTTAAGCAAAAATAAGA
GGCTATACACATGAGTTTGAGAAATTGCTGATATATTTAA
GATTTAAGAAATTTAGGACTAAAACTCAAAAATTATTCCA
TTGCTTAAAACTTAATATGCTATAAGGAATCTTGATCCAG
ATTCTTCTGGGTAAGCATGCACATCAAAAGAGATGCCTGA
CTGTAATAAATCAACTTTTGATTAATATAGCAAAAATTGA
AGCTCAATTTTCAATGTGTATGCAGAGTTACTAATTAATA
TATACATTTAAAAATAGCACATTTTAAAAAATAGCACAAG
CCGTGCAATCTTGATTTCTTATTATTTCAATGTGGAAAAT
TATTTTTCACATTTCTGTTTTTGCAGAGATTTTCAAATAT
TATGCATGATTTTAGACTTAGTTATTGTATATGGATTAAT
ATCTTTTGGTTTTTTCTTGAGACAGGGTTCCACTGTAGCA
CTCAGGCTGGAATGCAGTGGCGAGATTTCAGCTCACTGTA
ATCTCTGCCTCCTGGGCTCAAATGATCCTCACACCTCAGC
CTCTGAGTAACTGGGACTACAGGTGTGAGTCACCACACCC
AGCTACCTTTTGTAGAGAGAGGGTCTATGTTACCCAGGCT
TGTCTTAAACTCCTGAACTCAAGTCATCAACCCACCTTGG
CCTCCCCAAATGCTGGGATTATAGGTGTGAATCACCATGC
CTGGCCAAGATTTTAACTTACGGATAAATTCTTAACTTTG
TGTGACAAAATTGGTTTGCCAGAATGCTCATTGGTGACAC
TTAATGAGAGTTTACTATGTATGCATATGCTTAGTATGCA
TATGCTTCGTGTGAATTGTCTTTCTGAATCCTCCCCAACC
CATGATGTATTTGGTGTAATTATGCCCATTTTTCAGACGA
GAAAAACAAAAGGCCATCAGGCTGGCAAAGAGGGATGTGT
GACATGGAACCCAGTATTTTGACTCTGAAGTCCATGTTCT
TAAATGTGCTGTGTATCTATAACATCACTGGGCAAGAAGT
TAATACTCAAAAAATACTGCACATAAAAACATTACCCCAA
AAGGGATAGCAGTGGGGAATAGGCTAATATTCACTCCTAC
GTCTCATCCTTTCCCAGGGCAGTGTTGGCTCATGTTCTTT
TTAATTCTTTGGCATTCTCCTTGAGGTTTTCTGTCCCATG
GATATTGTAAAAAGACCTCCTCCAACTAGAATATTGCTGG
GGTGGCATTTAGCTTTGTGTAATGCCAAAATGAAGGTTTC
TATGAAGTAGATGTATGTTTTTTTGGGAGAGACCATGATT
TCTCCTGAAAGGATGCCACTGGTGGGTGACTACATGGATT
CTTTGTCCCCTCTGCTGTGCCCCACTGTGGGAGAGAAGCA
AGGATGGGTCTGTCAGCCAGGGAAGAGGAGGTGACAGCAG
CACAGTCTCTGGAAAAGTGTTGCTGATAGCCTATGGTGTG
GAGAAGGGCAGGTTTGGGGAGTAGCAGGAGTAGAGAGGGA
AGGAAACAGGCTATCATATTTCTATAGAAGCAAAATGAGC
AGTAGGGCTGACAGCCTTTGGCAGCAGGAAATTGGACATT
ATTTCTGGAGAGAACTTCCTGTCCCTAATGGGTAAACTTA
TCCACTTCTCACATTTCCCCACTTGTACTAGGGGCTTCCT
AAGAAATAAATACTCTTTTTTCTCTTTCTTTCTTTCTTTC
TTTTTTTTTTTTGACTGAGAGTCACTGTTGCCTAGGCTAG
AGTGCAGTGACATGATCTCGGCTCACTGCAATCTTCAACC
CCTGGGTTCAAGCGATTCTCCTGCTTTAGTCTCCCAAGTA
GCTGGGACTACAGGCACGTGCCATCACACCTCGCTAATTT
TTGTTATTTTTAGTAGAGTCAGGGTTTTACCATGTTGGCC
AGGCTGGTCTCAAACTCCTGACCTAGGTGATCTGCCTGCC
TTGGCCTCCCAAAGTGCTGAGATCACAGGCGTGAGCCATT
GCGCCCGGCGGGAAATACTCTTGTGTGTGGCTCCCTGTCT
TTCCGTTCGGTCAGGGGTCTGTGATAGAAGTGACTCCCCA
GGAAGTTTTTCTGGGGAACTCACAGGACAGAAGTGGGGGT
TATCTTTGGTGGGCTGAATGTTCTCACTTCCCTCCCCACC
TCTCACCCCCACCCAATTGATTTGTCTTTGAGATAACTAA
TTTTTATTGGGCATTGACTTTTAGGACTGAATTGGGTCTT
TCAAAGTTCACAAACACTACCCACCTCACCAACCTAACCA
CCTGCAAACCTTTCTGGAAATTTCCAGGCAAGTGGCTGAT
CCAAAGCAGGGAGTGTAGTACAAAGGCAAGATGGAAGCAC
AAGGCATCATGTTTCGTGTATTAAAACCAACTCCTTGGCC
CGGTGCAGTGGCTCATTCCTGTAATCCCAACATTTTGGGA
GGCTGAGGAGGGCGGGTCAACTGAGATTAGGAGTTCGAGA
CCAGCCTGGCCAACATGATGAGACCCCATCTCTACTAAAA
ATTCAAAAAAAAAAAAAAAATCAGCCAGATGTGGTGGCAG
GTGCCTGTAATTCCAGCTACTCGGGAGGCTGAGGCAGGAG
AATCGCTTGAACCTGCTTGAGCCGAGATGGTGTCACTGCA
CTCCAGCCTGGATGACAGAATGAGACTCTGTCTCAATAAT
AATGACAAAACAAAACAAAACAAAAACAATTCCTTGAAAT
CACATTTAAATATTAAGGTATTTTTATATAACCACAAAAT
TTGCTTTTTAGATGGAATATGAAACCTCATCTATTCTTTG
CAAACATATTTTATTAACCTCGTTCTTCTTTGTTTTAAAC
TGTTTCTCCTCAGTCTTTCATACAGACAGATGGTCTCAGT
TATGTACAGTAGCTTCTAGCCTCTGTGTTGCTATGCAACA
AAATGCATCCTATCTGCGTCCTTTCTCTGTTGTATCCCGT
TTCCGTTCAACTCAAAATAACTAGCCGAGTGCTTCAACAT
GCTACTTCCTCTTTTCTACAGAGTTGAATACCTATCAAGT
ATCTTCCTGGGCTTCCTATCTCTTCCTGTTACAGTCTTGA
AAAAATGTGTTTGCTCCAATTTGATTTTCCTCATCACTTC
CTATTTACATCAACCCACTCAGAGCTAAGGCAGGCAAAAC
ATACATCAGTGAGTCATGCAGCTGTTGGCCCATAGGAAAA
AGAAATGTGTCAGCCAATTGAGTGATATTTGAAACTAAAA
TTTTTTTTATTGTTGTCAGATGTGGGGTTCCTGTTTTTCC
TTTTTATCATGGCTTTGTTTCTCAACAGATACTAGAATGT
ACAAAAAATTAAACATAAAAGTAACTTTTCTCATTTTGGT
TGGGGTTTAAGAAAAATGGTAATAATCTTAATTTTTGCAA
AATAAGAGGCAAGCTTCTTGAAGATAGAAGCTTGGAATTT
AAAGATAAAAAGGCCCTTAAAAAACGGAAACAAAAATATG
GCTTTTAAAAGACTGTATGTCATGTTGGAGTTTTTTTCTC
TCTGTCTCTTATTTAATCCTTAGGACAGTAGACTCATTTG
TGGATTCTTCCAAAAGCTCATTTCATGCCCCTTTAATTCA
TGTCATTTTTCTTACCCCTAGTGGTCACAAATCTCAAATA
ATTAGATTAAGGTTGCCCCAAATAAGAAACCAGTGAATGT
GGAATGGGGGAGACGGTAACATTGAGGTTAGAGTGGTTGG
GGAAAATATGTTCATCACTCCTTGCTCTTCAGTGATTCCA
AATTCCAATTTCTGAAGAAAAATCTAATGTCAAGTGGAAA
AGCATGCATGTATTTGAAAATCCAAAGAATCTATGTGATT
CACATTGGTGTTTTATTTCTTGATTTAAAAAATGAAGGTG
ATTGCATGATTTGAGATGAAGTATAAATCACTCAGTAGAA
TTCTGATGCTGTACAATTACTATAAACTCAACAAAAAGTT
TCAATTGCCTTAAATTTATGTGAAATGTTCTTTAGAGGTA
CGCACATTTGTCTTCTTTCCTTGGACATTTTGGTTTCTCA
GTCAAGTATTATCTGTAGAGTTGTAAATTTTCTTTCACAG
TGGCTGGGGTGCATGGCTTTTACTTCCATGGTTAGTGTTT
TCACGCCTGATTTTGCTAAACTTGTGTTGGCTTCTTGCCT
GAGAAAGGTCTCAACAGCATACTCCAGTGATGATCAGAAC
AGGTGGTCCCTGTGGCCAGCTCCCCTACCACACTGTTTCT
TTGGAAACTCAGCACTGGGAATTGTTGCAAGACCAGAAGA
GAAGCTAAGTAAGGCTGAGGATCCGAGTTCCATGGCACTA
CTCATTTGAGGTTACTGTGGTCTCTTGATACTGACAGGAC
CTTATCAGTTCACAACGCCACAACGCCATACTCTGACTAT
ATTCTGTGTCTAAGCCAAAATGAAGTCAGGCAGCAATGTC
AAACTGGACCCAGTGGCAGCCAGGCTTTGGGATGGAACTA
TGTATGTGCCTTTGGCTTAGATGGTCATGTCTGTCTGTGT
TTCGGGCGGCTTCTGAAGTTATTTTTTAGACAGGTGCTGG
TGTTCTTTATTTGGTCATATAAAAATAAAAGGAGATGGAA
GATTGGTAATGTGGATGTGTTAAATTTATAGATATGTATA
TGTATATATGTTTCTGGGTGTATATGTGTATGTATGCATG
TATGTATGTGTGTGTCATATATATGGAAAAATATTAAAAA
TTACAAAAACCACTCAAAACAATTTTAGGCCATTCCTTCA
ACATGTGTATTAAATACCCCTTTACATTTCATATTTATTT
TATCTGTGACTTTAAGTAAGTTAGATAAAATAACTTTTTT
TTACTAGACATTAAAAATATTTTGCTGGGTACAGTGGCTC
ATGCCTGTAATCCCAGCATTTTGGGAGGCACAGGGTGGGT
GGATTGCTTGAGACCAGCCTGGGCAACATAGTGATATCTT
GTCTCCAAAAAAATTACAAAAATAGTTGGGCGTGGTGGCA
CATGCCTGTACTTCACTACTCAGGAGGCTGAGGTGGGAGG
ATCGCCTGAGGCTGAGAGGTTGAGGCTGCAATCAGTGATA
TTTGTGCCACTGCATTCCAGCCTAGGTGGTAGAGTGAGAC
CCTATCTCAAATACCTATATTTAAAAATATGTTTAAAGAG
TTATAGTATTGTAAATTTCATCAAATCTCCAAATTTTTTT
TTATCTTGTGTTTTAGAAAGTCTCCTGTCCTCTGATTTAT
ATCATACCCAGGAAAAATAAATAATAGATTCAAACCAAAA
AGAAACTCATTTTTTGAACTTCCTTCTGTTTTGTGGGCTC
AGAAACATTCTGTCCACCCTTTGTTTCCCGTAGAATATTT
CATCATATCACTTTAAACCATGAGTCTTCAACATTCCTTT
CCATCTTGAACATAGTGTGTATTCTAAGCTAGATAGTGAG
GCCACAGAGGACAAGTCACATATCTCCCTTGAGTCAAAGG
CAGCATCCAGGGCATGTGACGGGAGCAGCCAGGAGCAGGA
ATGCATTGACTTGGGGTAAAGCAACCTAAACGATGTTGAC
CTTTCAACACAGCAGTGCTGACTGGGTATAATGGTTTATC
TCTAAAATCCATAATTTTAAGCTGGCATAAAATTAATGTC
AGGGAGAATCTTTTTTTTCCATTTAGATACATTTGTTATT
AATATTAGAGTAAATCATATTCATCATAGAATTTTTTTAA
AAAAGCAATAGGATGGGTGTCTACCTACTTCTTTCTATAT
ATCTCCTCTTATCCTCACACGCAACACAAACAATACCTTC
ATGGGTAGCCTCTTCATGCTCACCTCTTCCAGACTTTCCC
CTGAACTCATCTGAGCCTTTTATTTCAGGAATTTCCTCAA
AGTCTACACTTTCCTGGATATTTGCATTTCAAAAAAGCTA
CTGAAAATGTAGAGAAGTGAATTTCTCATCGAATTTCATT
TAGTGTGTCTTCAGCAAATGTGTTATATCCATTGGAGGAA
ATGTACTACTCTGTCAATATTTGTGGGCTGTAATTGTTTC
CCAATTATTTCATAATTTTGAGGATTGTCTCCTTAGTAAC
ATCATCGGTTCCTTTAGTGAAGGTCCTGGGGGAAACTTTT
TTTTATTCCTGCTCAAAGCTTAGCACAATTCTTGGCGTAT
TGCAAATAATAATGATGATGGTACTTTTAAAAGAAGCTTA
CTGAATTTTAATGGTTAGTAGGAACCTCAAATCTGAGATC
ACAGTCTATAGTTAGTTGTAGCAATGAAGGAATGATTCTT
TTAACAATACTCCCAGGGCAGAAATCACTAGAGGCTGGCC
AGAGGAGAAACATTAGGCAAATTTGCCTATTGAACCAGAG
GTTTGGTGACATGAAGCAGAATGATTAGGCTTATGTTTAG
GGTTAAAACATTTTGAGTACATTAAGTAAATTTTGAGATA
ATGGACCTCAGAGTGACAATGTTATCAGAATTTCTAATTA
TCTTGGTGTTCCTTTCTGTTGAACCATGCCCAGCCAAACA
GATAAACCTGGTGTCAGAATTACATTTCCATGAATGGAAG
ATGAATAATTCTCTCTTTTAAGTAACAGAGATAGGATTAA
GCCCTGAGGTTGCATGCCTTTGCCATGACTGTTCCTCCCT
CTAAAATATTCTTTGTCTCTTCTCCTGACAAATTCTTAGT
CATTCTATGAAATCCAATTCAAATATTCCTTTAAACATTT
ATTGATGCCCCTAGGCTACCTCTGTATACCCCAAGACTTC
TTCTTTAGTGCTTTCACAGCATTCTTACTGTGAAATATCT
AGATCATTAGAGATCATAAACATGTGAATCATGGATATTT
ATGATCTCTGATGATCACATTGTAGCCATTATACTGGCAC
TGAATATCCCTGCATCCCCACTCTCCTATGAATCGGGCAA
GTATACGGGCCATACTCTATTTTGCTTTGCATTTCAGAAT
TTATTCACAATCTATTGTTCATAATAAGTACACAACAAAT
TTTGTTAAGTGAATAAATGATGTTTCATAAGTCATGTTGC
AAGTTATTGACAATGCCAATAAAACCAAGAACAGTGATAG
GTTTTATTATGCTGTCTTTCTTTGGCTATCTTGACCAAAA
TACATAAAGTGGGGTTTTTAGCCTCAGCCTATGACATCTA
CAAAGCTCTGATTTTCTTTTTCTTTTCTATTTTGTTTTGA
GACGGAGTCTCGCTCTGTCGCCCAGGCTGGAGTGCAGTGG
CTGGATCTCAGCTCACTGCAAGCTCCGCCTCCCGGGTTTA
CACCATTCTCCTGCCTCAGCCTCCCGAGTAGCTGGGACTA
CAGGCGCCAGCCACCTCGCCCGGCTAGCTTTTTGTATTTT
TTAGTAGAGACGGGGTTTCACCGTGTTAGCCAGGATGGTC
TCGAACTCCTGACCTCGTGATCCGCCCGTCTCGGCCTCCC
AAAGTGCTGGGATTACAGGCTTGAGCCACCGCGCCCGGCC
CAAGCTCTGATTTTCTTGATTTCCATTCTGTGCCTTAGAT
TCCACCTCTTAAACAATAGGGGTTTATTTTCTGTGCTCCT
GAACACACTGAGCACATTCCAAGCACAGAGGCCTTTTCTC
CTTTGGTTTTCTCTACCTGGAATGATTTTCCTCCAGCTAT
TTGTATGACTCAACTCATCACTTCATTATGTCTCATATCC
TCAAAGACTACCCTATTTAAAAGGGCAAACTTCTCAACTC
CATTACTCTACCCTGATGTGTAACACTTAACACTGTTTCA
CATTATGATACACATTTTAAAATTTGTGTATATATTGTTG
GTATGGGCTTTATTTTGTTCATTGCTCTATCCCCAGCAAT
GTTGCAAAACTGATTCAATGGAAGAAGAATGGACTTTTCA
ACAAATAGTGCTGAAGCAATTGGATATCCAAAGGCAAATA
AATGAACCTCAAAATAAGCCTCAAAAATCAACTCAAAATA
GATCATGCAAAATAGAAAATACAAATCTGTGAAACTTTCA
GAAAAAACATAGATAAAAATATTTAGATCTTAGTGCTAAA
CAAAGAGTTCATAAACCTGACCCCAAAAGAACAATTAATA
CAAGGAAAAATTGAGAAATTGGATCTCATCAAAGTTAAAA
ACTTTTGCTTTGTGGAAGATCCCCGAAGAGGATGAAGAGA
TAAGATACAAACTGGGAGAAAATGTTAGCGACTCATCTGC
CTGATAATTGCCTTGTATCTATTCTAGACTGTGGAAGAAA
CTCTCAAAACTCAATAGTACAAACACTTTGAACGATACAA
TTAGAAAATGAACAAAATATATGAACACACATTTCATTGA
AGAAGATATACAGATGGCAGGTAAAAAGGTGTTTAACATC
ATTGAATACCTACATTAGTGAAATGTAAATTGAAATCACA
ATGAAATGTCATTACACAACTATTAAATATATAGTGATTA
CACTGGATACTGATGAGGATGAGGAGAAACTGATCATTCA
TACATTGCTGCTGCGAATGTCAAATGGTGCATCCACTCTG
GCATTAATAAATAGTTTGGCAGTTTTCTAAAAAAAATAAA
CATGTACTTAAAATAAAACCTAGCAATTGCACTCTTGGGC
ATTTATCCCAGAGAAATGAAAAATTATGTTCGCATAAAAA
TCTGCATGTAAATGTTTATAACAACTTTATTTGTAATAGC
CCCAAACTGAAATAACCCAACTGTATTTCAACATGTGAAT
GGTTAAACGAATTACGATAATACAGCCATACCATGCAATA
CTACTCAACAATAAAAAGGAATAAACTATTGGTACATGCA
ATAACTCGGATGGATTGCAAGGGAATTTTTCTGAGTAAAA
AAGGTTACATACTATAAGGTTTCATTTATTTAACAGCCTC
AAAACAAAATTGTACATGTAGAGCATAGATTAGTGGTTAC
CAGAGATGATGGATACAGGGGAAGGAGTTGTCGTGGCTAC
AAAGGAATAGGCAAAGGGAGCCTTATGCTGACAAAACAGT
TACGTCTCTTTTTTTTTTTTTTTTTGAGACAGAGTCTCAC
TCTGTTGTTCAGGCTACAGTGCAGTGGCACAATCATAGCT
CACTGCAGCCTTGACCTCCCACCCCAGCCTCGACGTCCCA
CCCCAGTCTCCCAGGTAGCTGGGACTACAGGCGTGCGCTA
CCATGTCCAGTTAATTAAAATTTTTTTATTTTTATTTTTA
TTTATTTTTTTTAGAGACAGGGTCTTACTGTGTTGCCCAG
GCTGGTGTTGAACTCCTGGGCTCAACCATTTCTCCCACTT
TGGCCTCCCAAAGTGTTGGGATTACAGGTGTGAGCCACTG
CACTCGGAAAGTTCTGTATCTGGATTATGGTAGTGGTTAC
GTGAATTTACACATATGATAAAATTGTTTCGAACTATTCA
CACATCCACAAGTGTGCATGTAAAAGTGGTAAAATCAGAA
TAAACTGTGAGTTGTATCCATTTTAAGTTCCTGGCTTTGG
TATTGTTATTTTAGATATACGAGATGTAACCATTAGGGGG
AAACTGGGTGAATGGTACATGAAACCTCCTTCTACATTTT
TTTTGCATCTTCTCATAAATCCAAAATTATTTCAAAATGT
TATAAAAAAACCCCTCTTATCTACACACAGTTTATTTCAT
ATGTGCATACTTTATCTTGGAAATAGGTGGGAGGCACTCT
TTGAACCCTTCCAGGTATTTTCCCAAAATGAAACTCCATA
CCTATTAAGCATTAATAATGGGTCAAATAACATGCCAATC
TCTATGAGAAGAGGACTATAACAATATCAAAGAGAATTAT
TTCTAATTTAGAGATGATAGACTGAAGACAGAGGAGTTCG
CTTATCAATGAGTTAAAAACCTTCTGTTTTAAAGAATAGA
GATGGGGTCTCGCTAATGTTGCCCAGGCTGGCCTCCAATT
CCTTGCCTCAAGCAATCCTCCTGCCACAGCATCCCAAAGC
ATGAGCCACCATGCCTGGCCTTCTAATTAGTTTTTAAAGG
TGTTACTGAGACCCAGAGGATAAACACATTTTTGCAAAAT
GGCAGCTGTCTTTATAAGAAAGAGAAAATTTCCTAACTGT
ATTGGTTTTTCAAATCTGCTGCAACAAATTACCACAACTG
GGAGGCTTAAGACAACAGAAATTTATTCTCTCACAGTTCT
GGAAGCCAGAAGTTTGAAATCAAGGTGTCAGCTGGGCTTT
GCTCCCTCGGAAGTTTCTGAGGAAAAAAAAAATCATCCCG
TGGGCCTGTGCTAGCTCCTGGTGCATGCTAGCAATCCTTG
GTATTCTTCTCTCAGTGTCTTGTCCCTTTTGAGGACGCCA
GTCATTGGATTAGGGCCCACCCTAAACCCATATGACCTCA
TTTTTTTTTTTTTTTTTTTGAGACCGAGTTTCATTCTTGC
TGCCCAGGCTGGAGTGCAATGGTGAAATCTTGGCTCACTG
CAACCTCTGCCTCCCGGTTCAAGCAATTCTCCTGCCTCAG
CCTACTGAGTAGCTGGGATTACAGGCGCATACCACCACAC
CCAGCTAATTTTTTGTATTTAGTAGAGATGGGGTTTCACT
ATGTTGGTTAGGCTGGTCTCGAACTCCTGACCTCAGGTGA
TCCACCCGCCTCGGCCTCCCAAATTGCTGTGATTACAGGC
ATGAGACACTGCACCTGGCCCATATGACCTCATTTTAACT
TAATGACATCTGCAGTTACCCTATTTCCAAATAAGGCCAT
GTTCTGAGGTACTAGAGCTTAGGACTTGAATGTATCTTTT
TGGAGGAACAATTCAACACACAATGGCTATCATTGTTTTC
TTTAGAAAAATAATAAAGGACAAGAGCTTGTACTAACCTT
GAGGCAATAAAGATCTATTTGCTGAGCCCAGTTATCTTAG
AAAAGATGCATGTCTGTGCACATGGAAAGTATTGGTGGCC
ACTTTCTGGTTTTGGGGAATAGTAAGGAAGATAACAGTCA
ACATGCCATCCCTGGGAAGGAAGGAAAACATCTATATTGT
CAGGATTCTTTCCAGTTATCTCTGCGACAATACCTTTTAC
CGAGTTCACATAGCCTGTGAGTAACAGTGTCAAAAGACTC
AGCACTTCTGTGATTCAAATTCAGCAGCTTCGACTGGACC
AAGGTCAATTTCTTCCTTTATAGACCTATATGTGGATGTG
ACAATCCAGGCAATATCACTGGTTACTTTGTTTTAGAGCC
AATATAGGCATTCATTTTAAGCAAACATCATTTGTAAAGT
AAACAGGGATAAAACATGTCTTATACCATGACCATGACGC
CTTAAACTGGGGCAGGAAATCAAATCAAGAGCCTGCAGCA
CATTCCTTCTGGAAAATCGGCTAAAGGAAGGAAGTTCCCT
GAGGGATTTTTAATCCTCCTGCACAGGACTTTGTTTTGAG
AGGGTCATTAAAAAAAAAAAAAAAAAAAAAAAAATCTGTA
CAAAATGCCCTACAGGCCACTCATGACATGCTTGGGGAAA
ATTTATAATGCTGCAGCATTATGCTAGAAGATATAGGATC
CTCTGTCCTTGTTGAATAAGAAGAGTCACATTAAGAAATA
GCAGGTGTGCTCAGTTTTAGGCTTATTAGAAAGAGTAGTG
GTAAGGAATAATGTAATTCAAGAGTTCTGAGTACAGGATC
ACCTCTCCTGCCAGCCAAAAAAAAAAAAAAAACTTGGGGG
GTGGGTGTGGAGCAGGGCAATAGCTCCTTCCCTTCCTTCT
TTCCTTCCTTCCTTCCTTCCTTTCCTTCCTTCCTTCCTTC
CTTCCTTCCTTCCTTCCTTCCTTCCTTCCTTCCTTCCTTC
CTTCTTTTTTCTTTCTTTCATTCTTTCTGTCCATTCTTCC
TCTGTTGCACAGGCTGGAGTACGCTGGTGCAATCTTGGCT
CATTGCAACCTCTTCCTCCTGGGTTCAAGCAATTCTCATG
CCTCTCAGCCTCCCAAGTAGCTGGGATTACAGGTGCATGC
CACCACGCCTGGCTAATTTTTGTATTTTTAGAAGAAAAGG
GGTTTTGCCATGTTGACTGGTCTGATCTCGAACTGACCTC
AAGTGATCAGCCCACCTTGGCCTCCCAAAGTGCTGAGATT
ACAGGTATGAGCCACCATGCCAGGCCAAGGTGGTTTATTT
TTGTTTTGTTTTTAGAACAATTTCTTTCTTATTGTCTTTC
AGGAACCCAAGAGGCTGGGTCCCTGTTGGCTTTCCTGTTG
GTACTTAGTGGCCTGTGCAATGAATGCATTACTCTCATCA
AAGGGGGGGAAAAAATGGAATTAACAGCTTTGTGAGGTTA
CAAGATAGGGAAACTACAGATGCCACTAAAAGCTGACATT
CTAACCCAAAGAAACAGGTTCCAAAAGTTGGTTTAGGTGG
TGAATACATGGTGTTGGATGAAGTGAGGGCCTTGGTTTTA
TTCCCACCAACAGTCTCATCCCCACTCTGGGGCTTGACAT
TGGCTTTTCTTTCTATTCCATTCCATCTAATCATTCTGCA
AATGTTTTCAAGTGATCACAGGGAGCTTCCCTTGGGAGCA
CAGCTAGATGGTGTGGCAAGATGTGACAGAATTGTAGCAG
CCTCTGTTTTTCTACAAACCTTAGTTGCCCATATACATAA
CTTTATGGAGACACAAATAGTGCCTAACAATTTCCAATAT
TAAAAGTCTACCCAAAATAAATGAAGTATTTTCTGTACGG
AATCTCTTTATTTCTATTTTTTTCTTTCTTTTTGAGACAG
GGTCTCACTTCATCACCCAGGCTGGAGTGTGTAGTGGCAC
AATCTCAGCTCACTGCAGCCTCAGCCTCCTGGGTTTAAGC
TATCCTCCTGCCTCAGCCTCCTGAGTAGCTGGGACTATGG
GTGTGTGCTACCACACCTGCCTAATTTTTGTATTTTTTGT
AGAAATGGATTTCACCAATATTGCTCAGACTGGTCTTGAA
CTCAGCTCAAGTGACCCACCTGCCTTGGCCTCCCCAAGTC
CTAGAATTACAGGTGAGAGCCACCAGGCCTGGCTTAAGCA
TATTATTGTAAAATATCACCATTCAGTAGGTGCCAGGTAG
GGTCTATTTTTCTGTAAGTAAGAAAATAAAAATATGAATA
ATAAATATACTTGCTCTTGAATATAAGCAGTACTTCCCTA
TTAGTTTGGAGAGAAGAGGAGGATGTAAAGAAAGGAATTC
CATATAAAAGCTCAGCAGGCTGGACATACTTTGCTCACCA
AGGAGATTCTGACCTAGCTTCTCCTCCTCCAAGGTGACTA
CTCTGAGAATCACTCATTGTCATTTAGCACCACCATGATT
CATAGAGATTTGTTGAATCCCTTTACTGTTATTGGGGGAG
GAAAAAAAATATTGAGGTCATATACCCATTGCAGTCCACA
GTCCTTCTAAGAGAACAGAATCCTGACCATTTCCATACCT
GGGATTGGCTTTGAGTCCTAGTAGGGTAAAGCATTGTATT
TACCTGAAAAGGATATATTTTCATACAATTACATAATAAC
AATAAAAATTAATAGTAACAAAACACTTTTTTTCCAACTA
GGGCTTTTCTAAACAGAGCTTCCTTCTGTACTGAACATTC
ACTTCACCAATAATTGATCAAAGTAGTCTTCAGGTAGAAT
TGTGCCTGAAGAAGTCACAGGCTCCTGCCTTGCCCCCTCA
ACTTTCTGTTGTACCCTGGAAAGCGTTTCTCATCTCTCTT
CTCTGCCAAGTATTTCTGGTAGGTTATTTATAGCATAAGG
TGAACAAACCAATGAATGAGATAATACATCTCTTTCATTC
TATCTTTTCTTTCTTTCAAGCTGTGCAATTCAAAAACAAA
TAAAATTGTCAGCTTTTTTTTTAAAATTTTTAAAATTTTA
TTTTTATTTTCTTGGGCACAGTATATCTTTGAGGCAAAAA
CCTCCCTGACAGCGGCCAGTGTAGGATTCTTTGTAGTGCT
CACAGCATCTATCATAATACCTTTAAATACTGGCCCTCAT
GGGCTTGTGTTGAGTGAAAGAACACAAGTCCCTGAGAGGC
TGGTGGGCCTGAGGATGGGGACTTCCCAAACTTGTGATGA
ATTTTAAGTGAGTGAATGCTAGTAATGTTAGTTATTCGCG
TTCATTTCTTTCTTATTTCATTCACTTAAAGACTGTTGAT
AGAGGCCGGGCGAAGTGGCTCACGCCTGTAATCCCAGCAC
TTTGGGAGGCCGAGGCGGGCGGATCACTGGGTCAGGAGAT
CGAGACCATCGTGCTAACACGGTGAAACCCCGTCTCTACT
AAAAATACAAAAAAATTAGCTGGGCGTGGTGGCGGGTGCC
TGTAGTCCCAGCTACCCGGGAGGCTGAGGCAGGAGAATGG
CGGGAACCCGGGGGGCAGAGCTTGCAGTGAGTGGATATCA
TGCCACTGCGCTCCAGCCTGGGCAAGACTCTGTCTCAAAA
AAAACAAAAACCTGGTGATAGAGTATGTGCCAGACATCTT
GCTGGGAAATGATAATGAACAAAAATGGGGACACATCTCT
GTGCTTGAAAATCTTACATTCTTGTCGGGAGATCCACAGA
TAAGCATATAATCACCAGCCAGAGTGAGCGCTCTAAGGAA
ATGGGCTCATCTATGGGCAAGACCTGGCGAACAGGAAGAC
GCTCCCAAGAAGGTGGTGCAGAAAGGTATGTAGAAGTTAA
CAAGCTGAAGAGATGAGTGGACAGTAGTACAGGCAGAGGG
AAGGATGTTCATGTAAAACTCTTTTGGACAGTTACAGTGT
AAAGGCATTGTTTGGGTACTGGGGATATACAAGTAAACCA
GATAAATAAGGTTCCTGCTCTCATGGAGTGTGTGTGTGTA
GAGGGTTTGGAAGATACATAAAATACTCACCAGTAGTGGC
CAGTGCTATGAAGAGAATAAAACAGCATGGTGTGATAGAG
AGCAAGTGGGTAGGAGGTTTGGCTGCAACATTGGGCAGAT
TAGATTTCCACTTCTGCACACCCCAGTTCTATTGAGAATA
CTTTGACTCCTTCACTGTAGACACAACAATTTCAAAAGAG
AACTTGTCTTCTGTGAATGAAGAGTCAGATGGCAAGAGTG
AAAAAGAGATAGGTGACCAGGAGGGACACACGATGGTGGT
GTGGACCAGAAAGCATAATAGTGGAGATGGAGACAAGTGG
ATGGATTCAGGGTCTATTTTGGAGCTGGAGCTGGCAGGTT
TTATTGTTGGATTAAGTGGATGTAGGGAATAAGAGAAGGA
GTAGACTTGAAGATGCTTCCTGGGTCTTTGGCTGGAGCAA
CTAGAGGGTGATGTTGCCTTTTACTGGAAGTAGAAGACTG
GGTAAAGATGAAGTCATGATGAACAGAGGCATGGCATGTT
GAAGAACTACAGGAAGAAATATGACCAGGGAATGGAAATG
GGGGCGGTGGTGCCAAGGTGGGATTATGGCTGGACCAATA
GGGCCTATCTTTATTCCCATGGGAAATGAATTTACCTTCT
CTGGTTATTAGATATAGTTAAGGCCTTGCTTCTATGGGGT
CTCTCCTGAAGCTAAAAGTCTTTTTTTTTTTTTTGAGACA
GAGTCTCACTCTGTTGCCAAGTGGTGTGACATGGGCTCAC
TGCAGCCTCTGCCTCCTGGGTTCAAGCGATTCTCCTGCCT
CAGCCTACCAAGCAGCTGTGATTACAGGCATGAGCCACCA
CACCTCACTAATTTTTGTATTTTTAGTAGAGATGGGGTTT
CATCACATCCTCCAGGCTGCTCTCGAACTCCTGACCTGAA
GCAATCTGCCCGCCTCAGCCTCCCAATGTGCTGGAATTAT
AGGTGTGAGCCGCCACACCCGGCCTAAAAGTCTTAAGTAT
ATTAAAAAATAACTTATAGCCCCTCTAATAAAAAATAAGT
TACTTCTGTTATCCTGTTAAACTTTTTTTTTTCTTTTTTT
TGAGATGGAATTTCGCTCTTGTTGCCCAGGCTGGATGGAG
TACAGTGGCGTGATCTTGGCTTACTGCAACCTCTGCCTCC
AGGGTTCAAGCGATTCTCCTGCCTCAGCTTCCTGAGTAGC
TGGGATTACAGGCACCCACCACCACGTCCGGCTAATTTTT
TCTATTTTTAGCAGAGATGGGGCCTCACCATGTTGGCCAG
GCTGGTCTCAAACTCCTGACCTCAGGTGATCTGCCCGCCT
TGGTCACCCAAAGTGCTGGGATTACAGGCGTGAGCCACCG
TGCCTGGCCCCTATTAAACTTTTAACAAAACTGAGAAAAA
ATTGATTTTTTCAGAAAAGGGATTAATAATAATAACAAAG
GGATTATTATTACTGAGATAATAATATTGAGATGACTGAG
TCCAAAATAGTTAAATGACATGCTCAAGTTCATTAAAAAA
ATGGAATTATCATTCTAGATGCATGGTTCCTTGTTAGTTG
GTAGCTACTGGAAAGAATGAATGAATAGGGCTGTTTTGCC
TCAGATAGAGAGACTAAATGGACACCATTTGTAATGATTT
GGAGGGTCCTTATACATAAAACTGTCTTTGTCATCTATTA
CTCTAAAGAGCACAACTAGAGTCACACTGTGCAGGGGAAC
AAAATGAGATTTGTGATTAGAGAGAGATTTGTGGGTGGAT
GGAAGCAGACACTGAAGTGTTCTCACAGTGGCTTAGGTGA
GAGATCATAGGGCCTTGTATGGTGGGAAAGGCAGTCAGAA
ACGACAAGCGGGCACAGAGAGATGGAACATGGAAGAGCAG
AATTTAGAGGGCTTTGTAAGTGATTGAGTGTGTGTGACAG
TGAAGTGTTGAGGACACAAGTTTCAAGCTTGGTTCACTGG
AAAAATGGTGACAACATTGGTCAACATAGTAAATGTACCA
AGGATGGGCACGGTGGCTCACACCTGTAATCCCAGCATTT
TGGGAGGCCGAGGTGGGAGGATCACCTGAGGTCAGGAGTT
TGAGACCAGCTTGACCAACATGGCAAAACCCTGTCTCTAC
TAAAAATACAAAATTAGCCAGGTGTGGTGGTGCATGCCTG
TAATCTCAGCTATTCGGGAGACTGAGGCAGGAGAATCACT
CGAACCTGGCAGGTGGAGGTTGCAGTGATCTGAGATCACG
CCATTGCACTCCAGCCTAGGCGACAAAGCAAGACTCTGTC
TCAAAAGAAAAAAAAAAAAAAGTGTACCAAATATACATTT
ATCTGCCTTTGGGAGTCCAGGATGAGGAGAGTAACATACA
TCTCCACCCCTGCACCCACACACACAATAAAAAATAAAAG
GTAATTTTAAAATGTTTTATGCTATTATTTTTTATAATAA
AATTAATTAAAAATACACTTATCTTACCCTAGTTGTAAAA
ATAAATATATTGTTCTACAACAACCATTTTCTCAGCACTC
GTATCCTTCCTTAAAAATATTATTCTTATTGAATTTACTT
ATTTTTGAAGATAATATTCAAAGATAATGGTATATCTCTT
GGAAACAAAGTTCTATTGTAGGCAAAATAGTGAGATCCTG
TCTCTAAAACAAACAAACAAACAAAAGCAAACAAACCAAA
AAACCAGCACTTTGGGAGGCTGAGGCGGGCGGATCACAAG
GTCAGGAGATCGAGACTACCTTGGCTAACACAGTGAAACC
CCATCTCTACAAAAATACAAAAATTAGCTGGGCGTGGTGA
TGGGCGCCTGTAGTCCCAGCTACTCGGGAGGCTGAGGCAG
GAGAATGGCGTGAACCCAGGAGGTGGAGCTTGCAGTGAGC
CGAGATGGCACCACTGCACTCCAGTCTGGGCGACAAAATG
AGATTCTGTCTCAAAAAAAAAAAAAAAAAATTAGCTTAGT
GTGGTGGCACTACTCAGACGCTGACCTGGGAATATCACGT
GAGCCCAGGATTTTGAGACTGCGTGAGCTGTGATTCACGA
TCAAATCACTGCATTCCAGAGCAGCAAAGTAAGGCCCTGA
TGCTAAAAAAAAGGACACAAAGTTTTAAAACTATGATTTT
AAGATTCTAGAGTGATAGTAAGCACATGTTTTAAATCATC
TTTCCCTTGATCCAACGTAGCTTTCTACCACTTTAAAATG
ATAGCTCTAGTAAATTGTTAGCAAGATTATTATTTATGAT
TATATTTTACATTTAATTTTTTTATAGCATATGGCATGAA
TGAAATCCAAGTTCCTTTCATTTCATTACAGATCTACATA
CCACTAAATAGGTTGCTAATTACAGTAGTTGGATGTCTCC
ATTATGATGTCAGTAACAAAGTTAGTGCCCTTATGGAACA
CTTCAATATAATTGACATCTGTTTTAAAGTCTGGTAGAAC
ACACTTCCTTTACTCTCCTACTAATGTTTGTGTTGAAAAT
AATCAGGGAGATATTGAAAGCAAGCCATATGTTCAATGAC
AATAAATACTTCAAATGGTCTCTTTGGACACACACTTCAT
TTGAAGTACAGTAAATGACTAATGTAGATTATTTTACAAT
TTCCACATGGATAAAAAGATTTGAGACACACTTTCTTCTC
ACCTCAAATGCATTGTTGACTGACATGCACTTCTCATGTT
TATTAATACATAAAATAAAAGAGCAGAACATGTTTGCTGG
CATGGCATTCACAGTGGGTCTAGGCAGGAGGTCAAGAGCT
GATTAAGATTTATTTCCTCTGCATACTTCCTGCACAATGA
TTCTTGTAGTTATTTGGTTAGTGTAGAAGGGAGAGATTAT
TCCTGGAAAGTGCTCTTTGCCTCAAACATTCAGAGCTCAA
GAAAGTATGAAGTGAAAAATATCTGCAAAAAGAAGTGCTT
AAAAGCAAAAGTTGTAGTCAGTAAGTAATTACTACTAATG
ATGCTAATAATGCTGAGAATTTAAAGACAAATCCAACAAA
GCTGGTTACATATGACATGTCTCCTTGTTCAGTCATTTAT
TCCCTGGGTACATTTTAAAGATCCCAAAAAATAACATATT
TTCTCTTACTCTTTCCTCTCTTTTGGGTTTAAAAAAATCT
GCTTTTTAATATTTAGTATTTAATACACAAATATTTATCT
AATCTAAAATATCAGTATGGTGACTTTCTTGCACCTTACT
TTTATTTCCTATTTGCTTCCTTAAATTTCTTTTTAGAGGC
AGCTGACTCATTCTCCGTGGGCATCAATTTGCTTATCTGT
ATAGCAGATATCCTAGTAGTTCCCTCCCAGGGATGTTATG
AGCACAAAATAAGATAACAGTGATAGTGCTTGGCATACAG
CAGCCCTAAGTAAAGAATTTCTCCTTCTTTCCTCTCGTCT
TTCGTCACTTATTTTCTCATTTCCCTTTGTCATTCTAAGT
CTTAAATCCATGATATAATCTTTTTCAATTTAAAATTGCA
ACTGTGAATTTGTCTCAGTCAAAATGAAGAATAATAGCTC
TTTTTACAGAAGGATTGGTGGAAGGAAGGAAGGAAGGGAA
AAAGGAACAGAGGGAGGAAGGGAGGGAGACAGAAAAACAA
AAGGGGAGAGCTCTTTAAAACAAACAAACAAAAAAAAACA
AAAAACAAAAAACAAACAAAAAAACAGAATCTCACTCTGT
CACCCAGGCTGGAGTGCAGTGGCGCAATCTCCCACTGCAA
CCTCCGCCTCCTGGGTTCAAGCTATTCTCATGCCTCAACC
TCCCAAGTAGCTGGGATTACAGGTGCCCACCATGCCTGGC
TAATTTTTATCGCTTTTATTTTTATTTTTTAGTAGAGATG
GAGTTTCACCATGTTGGTCAGGCTGGTCTCAAATTGACTT
CAAATGATCCACCTGCCTTGGCCTCCCAAAGTGCTGAGAT
TACAAGCGTGAGCTACTGCACCCGGCTGAGTTTAATTGTT
TTGATTTTTGCAAATAAATGAGAACATATGATGTTTGTTT
TTCTTTGCTTGGCTTATTTCATTTAACATAATGATCTCCA
GTTCCATCCATGTTGTTGCAAATGACAGGATCTCATTCTT
TTCATGGCTCAATAGTACTCCATTGTGTATGTACCATATT
TTCTTTATCCATTCATCTGTTGATGGACATTTAGTTTGCT
TCCAAATCTTAGCTCTTGTGAATAGTGCTGCAACAAACAT
GAAGGTGCAGATATTTTTTCAATATACCAATTTCTTTTCT
TTTGGGTATACACACAGCAGTGAAATTGCTGGATCATATG
GTAGCTGGGAGAGCTTTTCTTTATTAATGCTATTGGCACT
TCAATTTTTGTTTTGTCTCATATTTTTTATACCAATAAAA
AAATAGACTTGGTAAAATACAGTAAGTATTCTAGATAGTC
AATAAAATTCTACAAATAAAATTCTGTGTCATAGTGAATT
ATTGTCTAGTTCTGTTTAAAAACTGCTGTGCACTTAATGT
GAGCTAGGCGTTGACTTATGTATATCTAAAACAAATTTTT
TTAATCTTTTTAATTTTGAGACAGGGTTTCACTCTGTCAC
CCAGGCTAAAGTGCAGTGGCATGATCATGGCTCACTGCAG
CCTCAACCTCCTGGGTGCAAGTGATCCTCCTGACTCCGCC
TCCTGAGTAGCTGGGACAACAGGTGTGCAACACCAGATCC
AGCTAATTTTTTTGTATTTTTGTAGAGATGGGGTCTCCTT
ATGTTGCCCAGGCTGGTAAAATGGATTTTTAACATTAAAT
TTTATATTTTAAGATAATTGTAGCTTCATATGCCCTTGTA
AGAGATAATACAGAATGAGTCTAGGCATTCTTTACCCAGC
TTCCCTAAATTGTAATATTTTGCAAAACTCTAGTACCTTA
TCACAACCAAGATATTGACATTGATAGTCAAGATACACAA
AGTTTCCATTACTTCAAGGATCTCTCATGTTGTCCTTTTA
TGGCCATACTGACTTCTCTTTCACTCCCATCCCTTCTTAA
CCCCTGGCAACTACTAATCTGTTTTCTATTTTTATAATTT
TATAATTTTAAGAATATTATATGAATGGAATCAGGTGGCT
TTATTTTGTGATTGGCTTTATTCATTCAGTATCTTTGGAG
ATTCATTCAAGTTGTTGAGTTTGTCAATATTTCCCTTGCA
GTATTGCACTGGCTGGAATTCCCAGCGTTATGTTAAGTAA
GGGTAGTGAGTGTGAACATCCTTGTCTTGTTCCTAACTTT
AGGGGTATTTAGTCTTTACCACTAAATGCTAAATACTTTA
TTGTTAAATATAACATTGATTGTTTTTTAAAAATAGATTT
TTTTTGCCAAGTTCAGAAAGTTCCACTTTCATCTTACTTT
TCTGAGAATTTTTATCACGAGTATGAAATTATGTCAAATG
CTTTTTCTTCATCAATTGATAAAATCATGTGATTTTTCTT
CTTTAGCCTGATAATATAAAGGCTTATGTTAATTTTTGAA
TATTGGACCAGAATCTTGCATCTCTGAAATAAATTCTACT
TGGTTATGATGTATAATTCTTTTTATATATTGCCAGATTC
TATTTGCTAATGTTTTATTAAGGAATTTTACTTTTTTTTT
GTTTTGTTTTCTTTGAGCTCACTCACTCTGTCACCCAGGT
TGGAGTGCAGTGGTACAACCTCAGCTCACTGCAACCTCTG
CTTCCCAGGCTCAAGTCGTCCTCCTACCTTAGCCTCCCAA
GTAGATGGAACCACAGGCATGCACCACCACACCTGGCTAA
TTTTTTTTTGTATTTTTGGTAGAGGTGGGGTTTTGCCATG
TTGCAAAGGCAGGTCTTAAACTCTTGAGCTCCAGTGATTC
ACCCGCCCTGGCTACCCAAAGTGCTGGGATTACAGTTGTG
AGCCACCACACCTGCCAAGGAATTTTACTTCTATATTGTG
TCTAGTTTCGATATCTGGGTAATAATGAAGTAATTTTTAA
AATTAAAGAAAATTAAACTGCAGCCTGTAGGGTGACCATT
CTGAAAGACTGGGAAACTTAAACTCTGGCAAGAAGCTGGA
AACAAGTACTGCCTATAAAATGATTTGAGAAGTGTTCTTT
TCTATTTTCTGAAGGGATTATTTCGGCGGTGGGGGTACAG
CTTTCCAGTGAAATCCTCTGGGCCTGGAGATTTCTATTGT
GGGAGTTTTAAAATTACAAATTAAATTTCCTTAATAGTAG
AACTTTATTTATTTATTTATTTGAGACAGAGTCTTGCCCT
GTCGCTCAGGCTGGAGTGCAATGGCGTGATCTCGGCTCAC
TGCAACCTCTGCCTCCCAGATTCAAGTGATTCTCCTGCCT
CAGCCTCTCGAGTAGCTGGGATTACAGGCATTCGCCACCA
TGCCCGGCTAACTTTTTGTATCTTTAGTAGAGATGGGGTT
TCACCATGTTGGTCAGGCTGGTCTGGAACTCCTGACCTCA
TGATACACCTGCCTCAGCCTCCCAAAGTGTTGGGATTACA
GGTGTGAGCCACTGCACCTGGCCAGCAGAACTATTTAAAT
GATCTATCTCCTACTGGATGAATTGCTATAGTTGTGGTTT
TTGAGAAATTGTTTCTTTTCACTTGAGTTATCAAATTTCT
GTATGTAGAGTTACTTGTTTTGTCTTGATTCTCCTTCATT
CTTGATGTCTACAGAGTCTGCAGTGACATCACTTGTTCTC
TTTCTTTCTTTCTTTTTTAAATTTAATTTAACTTTTAAGT
TCAGGGATACATGTGCAGGTTTGTAAAATAGGTAAACTTG
TGTCAGGGGATTTGTTATACAGATTATCTCACCATCCAGG
TAGTAAGCTTTGTACCCATTAGTTATTTTTCCTGATCTTC
TCTTTCCTCCCACCCTCCACCCTCTGACAGGCCCCAGTGC
ATGTTGTTCCCGTTTGTGTCCATGAGTTCGCATCATTTAG
CTCCCACTGATAAGTGAGAACATGTGGTACTTGTGTTTCT
GTTCCTGCATTAGTTGGCTGAGGATAATGGTCTCCAGCTA
CATCCATGTGCCTGCAAAACAAACAAACAGACATGACCTT
GTTCTTTTTCATGGCTGCATAGTATTCTGTGGTGTTTATC
TACTACATTTTCTTTATTCAGTCTATCATTGATAGGTATT
TAGGCTGATTTCATGATTATGCTATTGTGAATAGTGCTGC
AATGAGTGTACACATGCAGGTATCTTTATATTAGGAAGAT
TTATATTATTTTGGGTATATACCCAGTGATGAGATTGCTG
GGCTGATTGGTATTTCTCCCTCTAGTTCTTTGAGGAATTA
CCACACTGTCTTCCACAATGGTCATACTAATTTACACAGC
AACCAACAGTGTATAAGTGTTCCTTTTGCTCCACAACCTC
GCCCGCATCTGTTATTTTTTGACATTTGGTAATAGTCGTT
CTGAAGGTGTGAGATGGTATCTCATTGTGGTTTTGATTTA
CATTTCTCTAGTGATCAGTGATGTCAAGCTTTTTTCATGT
GGCTATCTCCTGTTTTCATTCCTGATATTGTTCTCTCTTT
TGTCTTTGTCAGTCTTGCTAGAGTTTTGTCAATTTTATTA
ATCTTCCCAAAAAACCAGCTCTTTGTTTCATTGGTTTTCT
CTGTTGCTTTTCTGTTTTTAGTTTCATTGATTTCTGCTCT
TCCAATTATTATTTTATCTGTTTGCTTTGAGTTTATTTTG
CTCCTTTTCTAGATTCTTAATATGGAACTGAAGATTATTA
ATTTAGGATTTTTTTTCTAATGTATGCTTTAATGCTTCTC
AGCACTGCTTAAGCAGCATAATATACAGTTTGATATGTTA
TATTTTCTTTTTCTTTCAGTTCCATGTATTTTAAAGTTTC
TCTTGAGACTTCCTTTTTAGTTCATGGGTTATCTGGAAGT
ATATTGTTTAGTTTCAAAGCATTTGATGTTTTTCCTGCTA
CCTTTCTATTATTGATTTCTAGTTTGATTTTGTTGTGCTC
AGAGAATGCCTGCTGTGTAATTTCAATTCTTTGAAATTTG
GAAAGATTTGTTTTATGGCTCAGAATATGGTCTATCTTGG
CATGTATTCTATAGGCTTTTCAAAATAATGTATACCCTTT
TGTTGTTGGGTGAAGTGTTCCATAAATGTAGGGTAAATCC
TGATGGTGTTGTTGAGTTTTTCCACATCCTTGCTGATTAT
TTATCTATTTATTTATTTATTTATCATAGAGACAGGGTCT
CCCTGTGTTTCCCTGGCTGGCCTCAAACTCCTGGGCTCAA
GGGATCCTCTTGCCTTGGCCTCCCAAAATCTTAGGATTAC
AGGCATGAGCCACCATGCCTGGTCCCTTGCTGATTTTCTG
TCTAGTTGTTCTGTTAATTGTGAAGAGAGGGATGTTGAGA
TCTTCAGTTATAATTGTGAAGATGTCTATTGCTCCTTGCA
GTTCTCTCAGTTTCTGCTTCACATATTTTTCAGCTCTGTT
GTTTGAATCATATACATTTAGCATTTAGGATTGCTGTCTT
CTTGGTGGATTGATCCTTGTATTGTTATATTATGTCACAT
CCTGTTTATGGTAATTTTCTTTTCTCTGAAGGCTATGCCA
TCTAATGTTATCATAGCCACTTCTCTTTCCTTTGTGTTTG
TATGATACATTTTTTAAGCCACCCTTTTACTTTTAACCTG
TCTATAATGTTATATTGAAATGAGTTTCTTATAGACAGCA
TATTCTTGGGTTACATTTTTAAATCCACTCTGCCAATGTC
TGTGTTTTAATCGGTATATTTAGACTCTTTACATTTAATG
TAATTGTTAACATGTTAGAGCTTATGTCTGTCGTTTTCTT
TGTTTTCTGTTTGTTCTGTTTCTTGATTTCCTGTTTTATT
TTTCTCTGCACTCCTGGGACATATTAGAACATTTCTGTAA
CTCCATTGTAATTTATCCATAGTATTTTGGAGTATAACTC
TATGTGTAGGTTTTTTAGTGGTCGTTCTAGGTATTGTGTA
TGTGTGTGTGTATACAAACTTATCACAGTTTATTTGTTTT
ATTTATTAGAGTGATGTGTAGAAACTTCCCATTATATTCC
TTTATCCTACCTTTTTTATAATAGTCTTAAATATTTTCTT
TATGTACATTTAGAACCTCATCAGATCATGTTATAAATTT
TACTTCCACTTTCAAATAGAATTTAGAAAACTCAAGAGGA
GAGTTAATTGTATTTTCTCATATTTTTGTTCATTGTATTT
TTTCTTCTTTTCTGGTGTTCAAAGGTTCCTTCCTTTATCA
TTTCCTTTGTGTTTAGACAATTTCCTTTAGCAATTCTCTT
AAGTGTAAGTTTGCTGGCAATCAGTTTTTTTAGTTTTCCT
TCATCTGAGAATGTCTTGATTTCTCTTCATTCTTGAAAGA
TATTTTTGCTGAGCATAGGATTCTGGGTTGACAGTGTTTT
ACTTTCCACATTTGAAAAATGTTAAGACATTTTATTTTGC
ATTTTGTAAATTCTAATGAGAAATCTGCTGTTATTTAAGT
TGTTTTCCCTGGCTGGGCATGGTGACTCATGTCTGTAAGT
CCCAGCATTTTGGGAGGCCGAGGTGGGTGGATCACTTGAG
GTCAGGAGTTCAAGACCAGCCTGGCCAACATGTGAAACCC
TGTCTCTACTAAAAATACAAAAATTATTTGGACGTGATGG
TGCACGCCTGTAGTCCCAACTATTGAGGAGGCTGAGACAG
GAGAATTGCTTGAATCTAGGAGGCAGAGGTTGCCATGAGC
CGAGGTTGTGCCACTGCACTCTCCAACCTGGGAGACAGAG
TGAGACTCCATCTCAATAAATAAACAAGCAAGCAACAAAC
AAACAAATAAGTAAATAGTTTTCCCTTCTTAGTTAAGGTG
TTGTTTTTTCTTGCTGCTTTCAAGACTCTTTCTTTGTTTT
TAGTTTTCAGAAGTTTGACTATAATGTCTTGGTGTAGGTT
TCTTTAAGTCTGTCTTTTTAAGCTCAGCTTCTTGAATTTA
AAATTATTTACTTCTTGCAAATTTAGAAACTATTCAGCCA
TTATGTTTTTGAGTATTTTTAAAATCTTTATCCTCCTTCT
CCTCTCATTCTGAGTCTCTGATGACAAGCATGTTATAGTT
TTTGTTACAGTTTCTTGAAGCTCTGTTCATTTCTTTTCAC
TCCTCTGTTGCTCAGAGTGAATAATTTCCATTCTTCTATC
TTCTAGTTCATTAATTCTTTCCCCAGCCCCTCTATTCTGC
TATTGAGCCCATCCATTTAGTTTAAAAAATTTGGTTATGA
TATTTTCCAATTCTAAAATTCTCATTTAGTTCTTCTATAC
ACCTTATATTTCTTTGCTGAAACTTCATACTTCTTCATTT
CCTTCAAATGTGTCAGATAATTCTGACACCTTTTGTCATC
TCAGCGTTTGCATCTATCGATTGTCTTCTTTTAGTCAGTC
TGAGGTTTCTTGGTTCCTGATCTGGTAAGAGCTTTTGATT
CAAGCCTGAACATTTTGGGTATTCTGTTATGAGAGTCTGG
GTCTTATTTAAACTTTCTGTTTTAATTGAATTTCTCTGAT
ACCACTCAGGCAGGGGAAGCGGGGGCACTACCTTATTACT
ACTTTGTAGAGGTAGAAGTCCAGCTTCCTCACTTGGTCTC
TGTTGGCAATGGAGATTGGTAGGGGAGGTGGTCCTTGTTA
TTGCTGAGTAGGAGATGGGAGTCCTGGCTCTTTACTAGGA
CTTCACTGATACCTCCTTAGCTGGGAGGGCAGGAGTGCCT
CATTACTGTTTCCCACTTGCCTCCACTGACACCATTGGTG
GTGAAGTGGAGAGGGGAGAAGATTCAAACTTGTTTCTGTT
GGGGAGTAGTTAAGGTCCTGATTCTCTACTAGGCCTCTTC
TAACACCACCCCAATGGGGAGGGAAGAGATGCTTTGTTAC
TGCCAGGTGGAAATGGAAGTCCAGGTTTCTCACATGGAAG
TCGAGGCTTCCCATGTGAACCCTGGGTTGGTGGTTGGGGG
CATCTGGGACTGTGTTTGTCAGGTCAAGCTGAAAGTCCTA
GCTCTCTTCTTCTTCTTCTCTTACAACACTCTTGAGGGTG
TGTTGGGGTGTCTCATCACAGCCTGCTGTTGTAGACTCAT
GGTTTCCCTCTCAGCCTTTGCTTGTGTGGGTGGGGATGGG
ACCACAATATTTTCTGCGGTGTTTGACTGGAGTAGAGTAG
TTAGTGTCTAAAAGATTTTCATCTTGCTAGGCTGACCCTC
TCCTGTTCCTTTGGCTAAAGGAGTCAAAATCTTGGGGCTT
TATTAGGGGCTTTTCTTTCCTTGGGGCTTTTGAGTCTGCA
TTGGCATTTTCAGGTTGTTGGTTTCTTTGGCAAGTCTGCA
ACATCCAAGGCAAAAAGACAACCCAGAAAACTCACCATTG
TGTTGTTCCTTGGGTCCTGAATTCCATTGCCAGTTTGTCT
GGCTCTTGTCTCCTTTTATTCTTCTGTTCGTTTTGTGTAT
GTCTGTTCCATCTTCCTACAGGTGGAAATCTCCTAAAATG
AAAATTTTTGTCCAAATATTCACTTAATTTTGTTTATGGT
CTCTTCTAGATGTCTGGGCTGTAGTTTCAAACATTGTAAT
TCATCTTTTTTGACCTTCCTCTCCACTTTTTATTTCAAAA
CAAATACATTTGAAGTTAAATAAGGGCAAAAGTTACAGTA
CAGCTTACGGTGTTTTGTTGTAGCAATTTATATTGACTCT
```
