## Appendix S1 for "Sexual selection and pseudogenization in primate fertilization": All_Annotated_Scaffolds.gff (part 136 of 747)

```
GAACTCTTCAATATAATACCTATTAACTATTAGTTAATTC
TGTTAAGGAGGATAACATTATAAGTAATAACATAGATTTT
TGCTTGCTGGGTAATACTTAAGACCATTTCGCATCTAAAC
ATTATTGAAGTTGCTCACAAGGGACAGATAATTTAATATT
GACACAACCTTAAATAAATTGAAAAGGCATAAATCAAGAG
TAATGAGATTCATAAAGCTGTTAACATTAATGGAGAAACC
TTTTGGGAAGCATGGTATAATATCAAAGAAACTAGGAACC
CTAGATGTAAATGATGAGACTAGTTAATGATTTAAAAATT
GGTTATTTTGTTTCAATCTCTTTTCAAGTCAAGACTATGC
TATGTTCTTAGAGTGCATATCTTTACAACCGTTATTAGAA
AATGGAATGCAGGATTCTTAGGAATAAAAAGGACAGGCAA
AATCTATAGAAAACACAATATATTTATTTTGCTTTTGCAT
GTAAGAAATCAAAAGAGCACTGAACTTTAAACTATAAACT
CTTTCTCGAATCACAGGTCATAAATATTTATTAATAAAAG
TGCATGTATGTTATGCACAGACACATACGTATATGTGTGG
GTGTGTATGTAAGCACACACATATGCACCTATATACAGAT
ATAATTAAGGACTCAGAAATTTATTAGCCCCTAATTTTAG
GTACTTGTTGAAAGGACATAAATAAGATAGATTAAGTTTG
GGGTTATGAATGTTCAAAAGAAGTAAATATCAAAGCTGGA
GAGACACAAAGTAGGCACAAGAAAAAATGATTTAATGGTA
AACATGGGCAAAATATGCTGAGGCAGGTTGTAGAATATCC
TTCATCGCAGACCTGAAGCTGTATTGGGATGGTTCGGGTT
TAGAACTAAGCTTTCTTGACTGTGTGAAAAATAGAATAGA
AAACCCAGTTGTCACTTTTGTTAAGTTCTTATTTTTAAGT
TCTTATTCTTGAAATGTTTGTAAAAAGAAACATTAAATTC
AATAAAACTATTGGTTGTTTTGAAAAGTTACTGCTTAGAA
GAAAAGAGCTAATTTAGGCCAGGCAAATTACATATATGAC
ATGGCCTGTGGATAATTCATGTAGATCTAATTTCCACATT
ACTTTTAGAGGTTCTTCTTATTCCAACATATACAAACATA
AAAACTATTACAAAATAAAAACAGACACATAAAGTTGCTG
TGGTTCTAGTTATTTTTTTTGTGCACATGATCTTCTTTAG
GCCCAGCCATCTTGAGGCAATTGTCTACTTTGGAAAAATT
CTGTGGAAACAGAGATGAGCAAGCAAAAATCCAGGTCTTG
TTACCAGCACTGAATTCGGGAATGATGTAGACAAATAACT
TAATCACTGGGTCTCTCTTTCCTCAAAGAAAAAGGAGGGT
GAAAAAGGAGAGAATCATAAAAGATTCTCTTTAATGGATT
TTGCTTAGATTTTGTTTTGTCTTGTTTTGGTAGCAGAATT
GATCTTGTGGGGTAACATTTTTTCCCAAATGCTATTGCTT
ATGACATATTGGCTGTTTCAGATTGAATTCAAGTATCTAC
TCAGGAATATGCTAGATCTTATGTGTGTTGCATTGGTTAG
CCCTGATGGAGGTCGTCAGCATGATGTGGGAGATGGAGGC
CTTAATCAGTTCATGAAAACTAAAGGAGATACATACAACC
TAATGCAAATGGAAACTTTTGTAGCTGTTGAAGATCAAAT
ATCGAGTGTGGACATTTTTGTCTTCAATTGAGGGAAGTAC
TGTGCTCTGTCTTTCTTGTATATTTGTGTCAGATGTGATA
TCGTAGACACTGTAATAAGAAGGCTGGAAATCGTTTAGGT
TGGAGTAATTTGACCAATATTTAATCCACAAAACCATTAT
TTTAATGGATTATGTAAAGTTCTATCTATTCACTTTTGTT
TCCTTATCAGGAATATGTCTGCCACCAGTCACCAGAACTC
TTAGCTAAACTGGGGGAATCAGTACAGGTGAACCAAGGAC
ACACACCTGATTTAATTGGGGGAAGATTAAGCCTCTTCTC
ATCAGAAAAGATAGGTACACTATGACATCAGTAAGTAGCT
GGAAAAAGTACCTGTGAAGTAGTGACAGCAGATCAAAGAA
CTGAGGACCTGATCTCAGAATACACATGTGAAGTAGGGTA
ACATATATTTCTTCTTTTCAGTTATTTTGGTTTTTCCTGG
CACTTCCTTTTTCTACCTGACCCTCTCCTCCTTCAGTCAA
TGGCACTTAGTACCTCGGTGAACAGAGGTTATTGTAGAAC
ATAAGAGTCTAGTTCTTGACATTTGAGATTCAAAATCTGA
AGTGTATAAGAATAAAAAAAAATTTGGAAAGGTAAGATAA
TTCAGAGCCAGTTTTTCTCATCCTTTCAATACCAGACCAA
GTTTTCTTGGATTTCGGAGAGAAGGATATGCAGAGGAAAT
GGATACCCAGACTGAAGCCCTGAGAAAAGTCCTCTCTCCC
TGTCCCCAGTTAAAATGAGACTAGGTCAAAGTTGTCTAAT
TTGTTGGCATAAAGTGGTTCATAATATTACCTTCTAATAA
AAAAAAAAAACAAACATTCTGGAGCCAGGTGCAGTGGCTC
ACACCTGTAATCCCAGCACTTTGGGAGACTGAGGCAGGTG
GATCACTTGAGTCCAGGACTTCAAGACCATCCTGACCAAC
ATGAAGAAATCCCATCTCTACTAAAAACACAAAAATTAGC
GGGCGTGGTGGTGCATGCCTGTAATCCCAGCTCCTCGGAG
GGCTGAGGCAGGAGAATCACTTGAACCTGGGAGGTGGAGG
TTGCAGTGAGCCGATATTGTGCCACTGCACTGCAGCCTGG
GCAACAGAATGAGACTCTGTCCCCACCAAAAAAATAAATA
AAAATATTCTATAGAGTCAGTAGTGATGTCCAAAAGGAAA
CAATTTTTTTTTTTTTTTTTTTTTTTTTTTTAGACAGAGT
CTCACTCTGTTGTCCATGCCAGAGTGCAGTGGTGTGATCT
CAGCTCATTGGAACCCCTGCCCCCTGGCCTCAAGTGATTC
TCCTGCCTCAGTCTCCCTAGTAGCTGGGACTACAGGCGCA
CGCCACTATGCCTGGCTAATTTTTGTATTTTTAGTAGAGA
CAGGGTTTCCCCATGTTGGCCAGGCTGGTCTTGAACTCCT
GACCTCAGATGATCCACCTGCCTCGGCCTCCGAAAGTGCT
AGGATTACAGGCGTGAGCCACTGCGCCCAGCAGAGATAGT
TTTTAACTACAGAAATAACAAAAATAATTAATTCCATGGC
TTGCGGTCTGCTTGTTTTGGATATATGAATGTGACAATTA
AAATCTGTTTATAAGTTAGAAATAAATGTTACTATAATAG
TAATTTCAAATTGGTGTCTATAACCTTGTAAAATACATTG
TGACATTTAGTGGATCCCTAGTGAGGTTCTTCCTCACCAC
TCTATGTGATAGTGGCCCCTTTGTTTCTGTATCTCATACT
CCTTGCTACCACCGTTCCTTTAAGATTACTTTTCTGACTC
CAAATTAATTCCCCAAGGCATGTACACGATAACTCTTCTC
CATTTCTTCTTGCCATATCATGTATCTTTCTTTCTTTTTT
TTTTTTTGAGACGGAGTCTTGCTCTGTCGCCCGGACTGGA
GTGCAGTGGCCGGATCTCAGCTCACTGCAAGCTCCGCCTC
CCGGGTTTACGCCATTCTCCTGCCTCAGCCTCCCGAGTAG
CTGGGACTACAGGCGCCCGCCACCTCGCCCGGCTAGTTTT
TTGTATTTTTAGTAGAGACAGGGTTTCACAGTGTTAGCCA
GGATGGTCTCGATCTCCTGACCTCGTGATCCGCCCGCCTC
GGCCTCCCAAAGTGCTGGGATTACAGGCTTGAGCCACCGC
GCCCGGCCTGTATCTTTCTTTAGATCTCATTTAGAACCAT
TTTGTTCACATACAATATGGTATGGACTCTATAAATAGTG
AACTGAATGGAAATCTGCCTTGAAAGAATTGCCACTCATG
CAGAGTAAAACATATACACAGATTGCTGTCACACTAATCA
GAAGGCAATAAGTCAAAAAGAGAGGCAAAGCCATTAGACA
TGTGAAAACAAGGAGCTATTTCCTTCAGTCAAGGACTAGA
GAGGCCACTTGGTGGACAGAGTGCTAGTTGAGCTGGATTT
TGAAGGATGAGTCAAACATGAATATGGTTGGGAATTGTTT
TTAAGGCGAAGAAAGAAGCAAGAACAAAGACACAAAATGG
CCTAGTGGGCTAGTAAATGAAACAGACAGAAGTCTATGCT
GGTGAGGGTTGTTCATGCACTGTGTATAATGTGATAGTGA
CACCGACAAGGTTTACCAGAGTATTTACTATGAGAGAAAA
AAGGAGACAGGCCAAAAATAATGCCAAGGGTTTTGGCTTG
AGGGATTAGAAGGAAAGATATAGGGAAGTCTGTAGGGGGA
GGAGGTTTTAGTGGTGAAGATCCAGAGTTCCATTCTGGAT
ATGTTGAGTTTGAGATGTCTCTTAGACATCCAGGTGGGGA
GGTCAATAGGGAGTTGGCTATTTAACATAAAGTTGGAGAA
AGGTCTAGACTGGAGGTACACATTTTTAAGTCTTTGGTAT
TAAGATGGTATTTTATAGCCATTAAACTAGACGAATATAA
TACAAGAGAGTGAGAGTAGATAAAAAGAAGAGGACGAAAG
TTAATTGCAAGGCTGCTTTTGTTAGATGCAGAGAATGTTG
ATGCCTCTACAAAATACAGAACCCGGGAGGGAAGGTAGTA
AGTTTGATTTGGGACATTTGAATCTGGACACAGGCTTGGA
GACACCGACATACAATGATGAGCATATAGACCTGGAGCTT
GGGAGAGAAGTAAGATGAGAAGCGAGAGTTGAAGGCATAT
CAATGATAAACTTATCAAGGGAAAGAAAAACGGAAGAAAG
TCAAGGGAGCGGCGTGTTCAAGGGTGCTAGCTGAATAGTT
CATTGGAACCTTGCTAGCACCCTTGAACATCACAGGTTTG
GGACAAAGAGAGAGGCCACTGAGGGGCTAATATACTATAC
AAATAATTAGGGAGCTAGAAACGTTTTGCTGATGAAGAAA
ATAAGTCCCATTAACATCAAATATATTGCCCAGGGCCTCA
CAGTAGGTAGTGGTGCTAGAAATAAATTCAGTTTTGTTTG
CTTCCAAAATCTATCCTCTTTCCAGTATAACATGAAGGCT
TCGCTAATCTATTTCCCTTATTTTATAGAGTGATTAACTA
ATAAGGTCATATAGCTTGTTAGTCGTTGGGGAAGTTCTTG
TACGAGGTTGTCTGATTCTCTTGTGTTATCTCTACCATAA
CAGTCTTAATAAAATCTCAACTGAAATACGATCAAGTAAT
ACATGTACTTCCAAGATCCCTCAAATATAACATTTATAAT
AAAAGGGAAGCAGAACTTTTTAGAGTTTACTAAATTGAGC
TTTACCTTTTGGAATTCTGCTTTAGAGCAAAATATTCTAT
AGCTGCTTAGAGTTCCTTAAGAAGACAGTCCACCTGGAAG
TGTACACATCAGTAAATTTGTGAAAATTATCAAGTCATTT
TTGTAGTCTATGCTAGCAAATTTATTTAGGATTGAATTAT
TAGTGACCTATTAGTGTGCTGACTACAGAAGATAGATTTT
CATCGTATTGCTATTTTTAGTAGTACAATTGGTAGTGTCA
TTGAGATTTAATTTTACCTTTCCTAGCTTTGCAAGGTATT
TCCTCAAAAGCCACATGGACAGGACTTCCTACTGATGACG
CTGTTGCCAGGGCAACAGAGATGTGCTGTTTCTGTATGAA
TCCACACAAAAGCTGCTTTAACAAGTTCACACTGGCCAGA
CGTGGTAGTTCATGCCTGGAATCCCAGCACTTTGGGAGGC
TGAGGCGGGAGGATTGCTTGAATCCAGGAGTTTGAGACCA
ATTTGGCCAACATGGTGAAACCCCATCTCTACTAAAAATA
AAAAAATTAGCCAGGTGTGGTGGTGCGTGCATGTAGTCCC
AGCTATGTGGGAGGCTGAGGCAGGAGAATCTCCTGAACCC
GGGAGGCAGAAGTTGCAGTGAGCCGAAATCAGGCCACTGC
ACTCCAACCTGGGCGACACAGAGAGACAGTCTCAAAAAAA
CCAAAAACCAAAACAAAACCAAACCAAGTTCACATGTATT
TCTTGAGTCCCCAGTCAATGAATTAGGCAGAGGGGCCCTT
ATTGTTAATAATCTAACAGAGCCCTCAAAAGCTATAAAAG
TAGAGTTGAAATTACATTCACATAATTCAGGAAAAACATA
CTTTGGCCTGAAATACTCAGCTTCCCTTTAAAATTTGTTG
AAAGTGGCCTCAATTTTGCTTCACCAATACAATCAGTTCT
ACAACAATATATTTACATATCCCTTTTTCTTCCCACGAGC
TTAAAATACTTCCCACACTCTATGTTTCTAATCTCCACCA
CACTGTCTAGATCTCAGGGGTCAAGCACATAGCTTACGGT
TTTTTTCACAAAAACCCATAAGAGCTATTTCTTAGCTTCA
ATGGAAACCATGTTCTTTGCTGCTTACTTATTGCTTATCT
AAACACATTTGTGATTTGGCTTTGTGGAGTTATTAATTTC
CTAGTATATACTTGTTTTCCAAGATATCCTTGTATCCACA
AAACATATGCATGTGTAGGAGTGTACATGTATAAGATACA
TGTACTTTACTCCATACCTTTGTAATTTATGCACACACTC
TACCACCACTCCTTCATGTTTAATATATTGACAGTTACGT
TTAATATACTGACAATTACATGCCTGTCTACAAACTTCTC
TTCCCACTTAAAGCATCTCAGTGAAGAGAGGCATTAAATA
TTCAGTAGAGAAAAGTCAGCGCTTTTGATTGAATCTGGGC
ATAAAAGAGTTATAAAAGAATTTCTCTCTTTTATTTTCAT
CCATAGGCTTTAACAGGAGGGTGGAGTTTTAAATGATTAA
TATGTTGATTTTCCTTGGATATTATGTTTTATATTCAGAA
AGCTAGGACAGTAAGGAACTGTCTTTGATGAGGAGGAAGA
AGGGACATTGTTTTTATCTTATTATGAACAGTTTTAAAAT
TTGAACCACAAGTGAACCTACTTTGTTTTGCATCATTTAT
TTTTCAGTTAAAAAATCTGAATCACATTTATAAATTTGTG
ACATACAATTTACTTGTAAACTACGAGTCAAGAAAAGTAC
ATTTTTTTTTTTTTTTTGCTAACATATACTTAAGTCCACT
TTTTTCTCAAACCAAGCATTAAACTGATAGGATTACTTTT
TTCGGCCTGGCACAGTGGCTTACCCGTGTAATTCCAGCAC
TTTGGGAGGCTGAGGCGGGTGGATAACCTGAGGTTAGGAG
TTTGATATCAGCCTGACCAACATGGAAAAACCCCGTCTCT
ACTAAAAATACAAAATTAGCCTGGTGTGGTGGTGCATGCC
TGTAATCCCAGCTACTCAGGAGACTGAGGCAGGAGAATCA
CTTGAACCTGGGAGGCAGAGGTTGCGGTGAGCCGAGATCA
CGCCATGGTCCTGTAGCCTGCACAACGAGAGCGAAACTCT
GTCTCAAAAAAAAAAAAAAAAAAAAAAAGGATTACTTTTT
TCTCATCAACAAATAAATTACTAATAGCAAGAGTAGCAAT
TACCAAGTGCTGTGAGTGGAAGCTTATCTACACAATAACC
AAACCCTAAACAGTTATTCTTTTTTTAATCACAGTTGTAC
TACTATTATTATTGTTATTATTTTTTGAGGCAAGGTCTTG
CTCTGTAAACCCAGGCTGGAGTGCAGTGGCGTGATCACTG
CTCACTGCAGCCTCAAACTCCCAGGCTCAAGCAATCCTCC
CATCTCTTCCCCCCAAGAAGCTGGGACTATCCACACCCAG
CTTATTTTTGTATTTTTTATGGAGATGGTTTTACCATGTT
GCCCAGGCTGGTCTCGAACTCTTGGGTTCAAGTGATTCAC
CTGCCTTGACTTTCCGAGGTGCTGGGATTATAGGCGTGAA
CCACCTATGCTTTATTCTTGATTACTATAATATACTGTTC
AACCCAATAATTTTACAGAGATGTTAAACAATTTTCCATT
ATTATCATTAATGTTGGGGCTTGAACACAAATCTTTGGAA
TTTCATGCTAAGAGTATTTACATAATATCAGATTGCCTGC
CTTATTTCCTTGCTTTTCACTCCCTCTTTTAAATGTTAAA
ATAAAATTTTAATATTGTATGTATTTGAGAGAGGGCTCTA
TAAAGTTTCTAACTTACCCATGTCTTAACTCACTATTAGA
TTTTGTGCCTGTTTTTAAGTCATCTATATTATCATGTGGC
CTACTTAGAAACATGATATTGCTTAATTTTGGTATGACAT
ATAATATTCCCAGATGAGACACATCAGGGGAAATGATAGA
TGTGATTTTTTTAAAGAAAACTAAAATTATCAGATTTTTC
TTACTAAAATAAATGGAATATGTAGTTATGCATGTGTGGT
CAATCTCTTCCTTTTTAGAGTTTTCATCTATACTGCTGTC
ATATTCAGTAATTCCTACTGATTATTAAGGTGGTCAACTT
TTATTTTAGGTCAGGGAGCACATGTGCAGGTTTGTTACAG
GGGTAAATTGCATGTTATGAGTGTTCAGTGTACAGATTAT
TTCGTCACCCAGGTAATAAGTATAGTACCTGATGGGTAGT
TTTTCAAGCCTCACCCTTCTCCCACCCTCCACCCTCAAGT
AGTTTCCAGTGTCTGCTGTTCCCATCTTTGTGTCTATGTG
TACTCAGTGTTTAGCTCCCACTTATAAGTGAGAACATAAG
ATATTTGGTTTTCTGTTCCTGTGTCAATTTGCCTAGAAAA
ATTGCTTCCAGCTCTATCCAGGTTGGTGCAAAGGACATGA
TTTTTCATTATTTTTAAGGGCTGTGTAGTATTCCATGGTG
TATATGTACCATATTTTCTTTATCCAGTCTACTGTTGATG
GGCATCTAGATTGATTCCATGTCTTTGCTATTATAAATAG
TGCAGTGATGAACATACATGTGCATGTGTCTTTACAGTAG
AACAATTTATTGTATTTTGGGTATATACCCAGGAATGAGA
TTGCTGGGTTGAATGATAATTCAGCTTTAAGTTTTTGAGA
AATCTCTGAACTGCTTTCCACAGTGACTGAACTAATTTAC
ATTCCCACCAGCAGTATATAAGCATTCCCTTTTCTCCACA
ACCTAACCAGCATCTTTTTACTGATCACTGTTCTGATTGG
TGTGAGATGGTATGTCATTGTGGTTTTGATTTGTATTTCT
CTAATGATTAGTGATGCTGAGCGTGTGTTTCATCTTTTTT
TTTTTTTTTTTGGCATTTTTTCATATGCTTGTTGGTTGCA
AGTATATATATTTTTTGAGAGGTGTCTGTTCATCTCCTTT
GCCCATTTTTTTAAATGGGGTTGTTTGATTTTTTCCTTGC
TAATCTGTTTGTTCCTTATAGATTCTGGATATTATCTAGA
TGATAGATATTAGACCATCATTAGATGCATAGTTTACAAA
TACTTTCTCCTATTCTGTAGGTTGTCTGTTTACTCTCTTA
ATAGTTTCTTTTGCTGTGCAGAAGTTCTTTAGTTTAATTA
AGTCACACTTGTCAATTTTTGTTTTTGTTGCAATTGCTTT
TGGAGTCTTTGTCATGAAATCTTTGGCAGGGCTTATATTC
AGAATGGTACTTCCTAGGTTTTCTTCTGGGGATTTTATAG
TTTTAGGTTTTACATTTAAGTATTTAATGTATTTTGAGTT
AATTTTTGTATATGGTATAAGGAAGTGGTCCAGTTTGAAT
CATCTGCATATGGCCAGCCAGTTATCCCAGAAGCATTTAT
TGAACAGTGAGTCCTTTCTCCATTGCTTGTTATCATCTAC
TTTGTTGAAAAGCAGATGGTTGTAGGTGTGCAGCTTTATT
TCCGGGTCCTCTAACCTGTTCCATTGGTCTTTGTTTTGGT
ACCAGCACCATACTGTTTTGGTTACTGTAGCCTTGTAGTA
TAGTTTGAAGTTGGATAGTGTGATGTTTTTGGCTTTAAAT
AAAGTTATTCTTATGTTACTCTTGTAGATCGACTGGTTGT
GAGTTGACCATTGATAATTTTAAGACAGGAGAACTCATGA
ATAAACAAGTTAACTCAAATTGTTTCTAATAAGAGTCAAA
CTCCTTATATCATAGGGAGGGATGCAGCATCCTGGTCCTC
AGTGACACCCAGCAGTGCTAGTTTCATTGTAGTTCCTGCT
GTGCATTGCCTGTGTATTACCTTATCTTGCACACCTTCCC
CGGCATTGCCACTGTTATATTACTATCCTATCCATCACGC
AAATCTCCTTCACAAAGTTTTCCTAGACCCTCATAACTCA
TTGTAATATGTACTGTTTTCTTTAAATCCCTAAAACATTT
ATCTTGCAGTCCTGAATTGAAGAAGATAGGAAAAAAATTA
GAAAGCGATTGTCACAATCCAGACAAACAATATGGTAGTT
TGGATTAAAGAGTTGATAGAAGGGATAGAAAGAGCGGATA
GATTTGTGATGCATTTTGGAGATATAGTTCACTTGGTTTG
CATGTAAAGGGTGAAGAAGAAGAAGAAATCAAGACTAGCT
CCCAGGTTTGTGATCTTTGAGACCTGGTAGAAGAAAGCGT
CATTTTCTAAATAAAGGAAGGCAGATGAGGACAGGTTTTG
ATGGAAATCATGTTAAGCTTGAGCTGCCTATGAGACAACT
ATTTGGTTGGTGCAAAAGTAATTGCAGTTTTGCCATTACT
TTGTTAGTATGAAGGGCTATCTGCCTTTCTAATTGGCAAA
TAGATACGGAATGCATATTAGCTTAAAGAATAATTTTTTA
CTCCTGTAACATATGGACAAATAGATTAGCAAGGCAGCTT
TCTTCTGTTTAGTTGTTCAGAGATTCAGACTGACAGGAAC
TGTGGCCACCTTCCATATGTGATTTTAACTGTCACCCTGG
GATCATCTCCCTGAGGAACAGAAACGATAGCATGAAGCAG
TGGGCATGGAAGGTTTTCATGGGTTAGGACTGGAAATGGC
ACACACATCTCTAGTGTTTGGATTTTATTGGTTAAAACAC
AGCCCCATGGTCACCCCTGACTGGGAAATATGATCTAGTT
TTATGCCCACATATGAAAAGGAGATGGATTTGATGTGTGC
TAGAAATCACCACATCCAAATGGAGACTTAAAGTTGGCAG
TTGAACTATGAATCTAAAGCACAGAGAAGTTTGCATGGAG
ATCTAAATTTGGGAAATAAACAACATAAGATCGTATTTAA
AAGTATGCAACAGGGAGAGATTCTAGACAGACAAAGCTGA
GGATCAAGTGAGTACCAACATTTCTGAACAAGTAGTATAA
AAGGGTAAACTCATAAGAGGCAAAAGTAGAATTGGATGTG
GACTGACACAGCACCATCGGATAGAGGAGAACGTGAGCCT
TCCCTCTCTGATTCCTACGATCTCTTTGGCAGGAAGAAGG
AGGGCATTCTGAAGGTTGAGAACTTGGAAGAATGCAGGAT
GTGGGTTCAGCCATGAGGACTGAAGAGACCAGACTGGAAT
TGTGGGAGAGAAAATGGAAAGGTAGCTGAAGCATTGAAAT
GGGCATCTCGGCCAGGTGTGGTGGCTCACACCTGGAATCC
CAGCACTTTGGGAGGCTGAGGTGGGCAGATCACCTGAGGT
CAGGAGTTTGAGACCAGCCTGCCCAACATGGTGAAGCCCT
GTCTGTACTAAAAATACAAAACAATTAGTCAAGCATGATG
GCACACTTCTGTAATCCCAGCTACTTGGGAGGCTGAGGCA
GAAGAACTGCTTGAACCCAGGAGCTGGAGGTTGTGGTGAG
CCGAGATCATGCTATTGCACTCCAACCTGGGCAACAAGAA
TGAAACTCTATCTCAAAAAATAAATAAATAAATAAAAAAT
AAAAAAAGAAAGAAAGAAAGAAATGGGCATCTTTACTCTC
AGGAACTAGAGAGAGAGAAAAGAGGACAGGTAGGCCAGTC
TCTCATCCTTAGCTGTGTGTTCTTGGGCAAGTTACTGAAA
CTCTCCAGTTGCTCTTTTGTAAAATAGAGATAAGTATAAT
AAGTTTTACCTAGGGAGGGGGAATTTAATGAGATAGGCAC
ATAAAACATTAGCACCGTGCCTGTCACAAGGGCAGGACTA
TGTTCTTAGTTGTTGTTGTTTTTTTAATTTCAACATCTTT
GCCTGAGAAGCATCTATATATTTGTACACAGCCTTGTGCA
TCATCAGTATCTAGAAAATGTTGAATGAATGAATGAATGA
ATGAGTATATACTTAGTAAAGGCAGAGAAATGGTACTGCT
ATTAGGAGATTATGATTAATAAACTTCACATAAATAAATG
TCATCCGAACATTGTAGTCTTTGTTTTCAGCATACACAAA
AACCCTCAATGTATTAAGACAATCAAAAGTTTAAGGCACT
TGGCACAATTATCATGTCATTTCTTTGATTTAGAAAGCCC
AGATTTTTACAAAAGAGTTTACATCATAAGAATCTTTTAA
AATTGAAATTCTTATAGCAGTAAAAATTATAGACATTTCA
TATTTTTCTTAGTATAAAAAATTCTGTAGTTAATTCTTAT
TCAACTTTAACTGACTACTATGCATCAATATTATTTTCAA
TTCTCAAATCAATAGCCTGGATGTTTTGGGGGAAAAAAAT
CTAATTAGTCTCACTGAGGGGTTACCTGGTGAGGCAGGGG
AGAAGCCCTGTTGTTCCTGAAGTATTGACTGGGAAGCCAG
CCAGCTGGATGAAAACCCTTTTTAATGGCCCCATATGAGG
TCAATTTAAGTGCTCTTGGCAATACGTGAGAACTAGAGTA
AATATAAAGACAACTTCTGTTCTTTTGCCCAGCACAGTTA
GTATCACTCTGTTTACATTTGACATTAAGGATGACTTAAA
GACTGGCCTACCTGTCCTTTTCTCTCTCTCTCTAGTTTCT
GAGAGTAAAGATGCCTCTTTCTTTCTTTCTTTCTCTCTTT
CTTTCTTTCATTCATTCATTTTTTATTTATTTTTTTTGAG
ATAGAGTTTCATTCTTGTTGCCCAATGACATAGATCCTGG
GCCATTGTAAGTTCTTTGGAGATTATATCAAAGCACTAGT
GAAGTAAAAATGGAAACAATGTCAATTTTCAAGGGTGTGA
AATAGGGCTGTGTGGTAGCACTTTCTTCCACATTCCTCAC
TCACTAATCTCTCTGCACATGCATTTCTTGGAACGCCTTA
CCCTATCATTTTCACTTGGTGAAGTCATACTTATCTTTCA
AAACCCAACTTAAATGTCATTTTCTCTTTGACTCTTTTTT
TCCTCTGTCACATTAGCATTCCCTGTTTTGCTACCAGAGT
ATTTTGTGCTTGCTAAAACTGTAGCACTTTGCATAAAACG
TTGTAACTATTTGTTTATCTGTCTCTATCTGTCACTGGAT
AATGGACTCCATAAGGACCTGGCCCATATTTTATTCACTT
TTGTATTTCTAGTACTTAGTACAATACCTGACACATGTTA
ACCCAATAAAAATCTTTACTGGAAAATTTCTTGATCTGAA
TACATAGATTCCTCTTAAATTGAATAACATCATGCCCCAT
TGCCATTTGCACTAGAACAGTGGTTCTCAACTGGAAGTGA
AGTTTAACCCCCAGGAACATTTGGCTATCTCCAGAGACAT
TGTTGGTGGTCACAACTGAAAGGGAAGGTTGGTGCTACTG
ACATCTAGTAGACAGAGGCCAGGGATGTTGCTAAACATCC
TGCAAATGCACAGGGCAGTCTCCCACTACAAAGAATTATT
CCACCCCAAAATTAGTCATGCTGAGGTTGAGAAACCCTGT
CATAGAAGAAGAAAGTAAGCCTATATAATCATATACCTTT
CACTGGGACCACATCAGTCTACACAGAGTCAATATTGTTT
ATATAATGGTACTGCCAAACAGTATCTTCAGCCTAAATCT
ATATCATAAGTCCCTGTTTCATGTCCATCTTTCCATTGTC
CTTCTCTCTCTCCCTCCCTTCTCTCCTTCCTCCCTCCCTC
CCTCTCGATTTTTCTCTCTCATCGTTTTTACTTGGCATCT
CTACCTGCCTTTCTCAAGGCAGCTCAAACCAAACACATGC
TAAATATCAAATGTGTCATTTTTCTGGGACATTCCTTTTC
AACAACATATATACCCCTAATTAATGTTTTTACCTTCTAT
ACAGCTTCCCAAGCCAGGGGACTTATATTTATCTTCTACA
TAAAATAAGTCCCCAAGTCTTTGTACCCTTTTAATAATTC
CTAAATCCTTTAGTTCTGTCCTGGCCGTTATCATACTATT
GTCTTGACATCTGCAGTTTCCTGACTGTTCTTGACCCTTC
ACATCCCCCTCCATATTACTGCGAGAGTAGTTTTCACAAG
ATATTGATTCTTTCTGATCATAAGATGAATATGCAATTTG
TGAACACCAATAACACTAAAAGATGAAAGTAGAATTCATT
TGTTATGTTACTACAACCTAGTGCATTTTCTTTTAGTTCC
TTTTCTATGCGAATATGTATATTTCTTGCCCAAAATTGAA
ATAGTAAACACATATAAACACATGTAATATCTTTTTTTTC
ACTTTTGGGAAAATCTCATGACATTGGGTACTGTTGAGTA
CATGCAGAGACATCTGTGTATCTTACCTTTTCCTAATTAT
GCAGGAAATACTTGGATCGGACTCCATTAGCCAAGGAAAA
TTGAGTGTAAAAAATGAGGTCTGTGGCCACATCTAGTAGT
ATAACACACCCTACTGATGTTGTACATTGAAAAACACTGC
CTGAATGGGACCTTCTTACTCAGATGCGATGGTCTCCGGC
ACTCATCCAGACTGGCTTACATGCTGATCTGCTCTTACCT
TATATATTAAGTTTAATAATTGTGTAGGGTAAAAAAATGT
CCCAAATGCATATATTTCATATACACTAGCCTCATATTAT
TATAAGGCTGAGATTGGAAATGGGTCATCAAACTTTTAGA
ATATATGACGGAATCCTCACTCCTATAGTCTTATCATCTG
TCACTATAGACTTCTGATGAGGTCTTTCTGGGGGGACTTG
GAAACTGACGCCTTTGTCTATCATCTGAAAATATTGAGTA
TCCCAACTGTAGTGACTTCCTTTTAAATCTTCTTGATAAA
AAAACCTTATTTAATATGCCCAAGGTGTGTCTGTGTCTGG
TGTTTTAGTCTGAACTATTGGCATTTGTGATCTTACCTTC
CTTCTCTTTGTTCACCTGCCTCTGTCTATGGTGTTTTGCA
GTTGCCTCTACCCATTGCTTTAGTATCAATCTCTAACCAC
ATTTTGTTATGATAATTTGGGGTCCTTCCCCTAGGTGATA
TGGATGTGTTGTAGACATAGCCAGTAGTCACTAAACTAAC
ACTTGTTACAAGATTGTGGTGGGGAGATCCATCCCAGTCC
TAATAATTTAAGCATTGAACTTGAAGCAGATCCCCTCCCT
TGTGGGGGTCCTTTTGCCCTATTGTCTCTTATTTTTATTA
AGCCAAAGGCAGTTGAATTTTGCTTTTTTTTTTTAAAAAA
AAATAGCAAACTAGTCTGAGAATTACAGTGTTTTAATAAG
AGAATTGTACCTTCTGGGATTGCAGTACCAATATGTTTAG
TCTTTTGTTATTTTAAATTGCATGTTTTTGATGGTTTCCT
TGGCTTTTCTTTTAATATGTGGATTTTATTTTCTTTGTTT
GGCTCTTCTACATTCTGAGACTCTTGAATGCAAGAAACTT
TCCAGTTTACCCCATGCATTGCTCACCCGAGTTCTCCTCC
TTTGCCTTCTGTGTGGAATTCTTATTAAAGTTTACTTCCT
AAGATCAGATGCTGCCACTCCCTCCATCTTGTCCTCTTGC
TGTGTAGCTTCTGAAAGTTTTAGTTCTGAACAGATGTAAC
AAGAAAGATAACGAGGCCTGGATGTTAGTTTTCAGATTGA
TTCAGACTCTGGGTATGATAAGGAACAGAACTTGGAAGAG
GGATCAAATATCTCTTTACCACATTCCAAGAAGGTGGGTT
TGATTTTACCCTGAAAATTAAAAGAGATGCTAGGGGAGCC
TAGGCAGGAGTGTGACTTTTTCACATCGGCACTTTAACCG
GATCTCTTCCCACCCAGATCAGAGCTGGTGTCTCCACTGC
TCTCTGCCTGTCACAGATGACATTCCTCTACAAAACATGT
GCGGTAGTGATAGAACCTAAGTCATTATAAGGATTTTTGT
GTGATCAAGACTTTATTCATACAGATATTCACTGATAATT
GTGTATTTTCTGACCTTCCCACTTTAAAACATTTATACAG
TTCTTGATTCCTGTATCTTTTCTGCCTTGTTCCAAAGTCA
GGAATTTCTGAATTTTGTATCATGTTCTATTATATGTATC
AGATAATGTCATTAAACCTCTAAAAGAATAAAGAAAAATT
AGTTACCTTCATCTTACAGCTTGCATATGTTTCCTAGCAA
TAAGGGATGAAACAGGAATTTATTAACTAGAATATTCGAT
TAAACAATAATACATCTTATGTCTATAGTTCAGTGACATT
TGATGGTTATAAGGAGAGTCCAGAGTCTTTGTAAAACTCT
GAAGTTATTTCTAAATCATCAGAGAACAAGTCTTATTGTT
TTTATTAGTATTTCAATATACATTTTATTGTGGCTTAATT
ATTTGAATATTTGTGATCTTTGCCTGTACACATAATTCTA
TATTTTGCAGATTTTTAAATGAATTAGAACATCCCTAATG
GGAATTAGTCTCTTTTCTTAAGTTCTGCAGTTTTACTCTC
ATTAAAATGCTCTCCATACCCTGCATTAGATCAGAGCTAT
TTAAACATGTGCCTTTTTTTTCATGCTAAGTTGTTTGCTT
TTGGGAAACAGAGGCTGGGCCCTTTTCTCTTTTTATTCCT
TATATCACTTGGCACAATTCTTGACACACAGTTTGTTTAG
TAAATGTTGGTTAACACTAATGTTTATGAGCTGAATTTAC
TATATCAAGGGAATGACTTATCTTGTCTTTTATGGAAATG
CAAAATCCTGTTCTACTCCATCCTTTGTGGTCCTAGATCT
AGATGTCTGCCTGCATGGGATGTTTTGAGAAAAACCACAG
AAAAGTTCTAAAATTCCATTCAAGTATTCTCACAGCTGCT
TGGTTGACTCCTAAAATTCTACTCTTCAACCTTGATTCCT
TTAGCACATATTCAAAGGCAAGCAAATTTGAGAAGAGTGA
TGCTTTAAGGTAGTCTGTTATTTTGCATCCAGTATGAATG
AAGTTTATAAGCACTTATTTTCCAACATGGAGGAGAAAGA
GCCCATTTGAGAGCAGTTATAAAAAGAGATGTGGGGCCAG
GGGTACCCAAGACAAGCTTTGTTGCCATGGCGAGATGGAC
ATGCTTTTATTGAATATCTGTAGCCAATGAAATCTTACAT
TACTAAAATATCATCAGGGAATGAAAAGCATAGGCAGAGA
CTCAATGATTCTGAAATTCTCCCATCTGGCTAAGTCACTC
TAGTTCATGATTTAAATCCATATTCTTGTTCGTGGACACA
GAAGACAGCTGGAGTGAGTGTTCCATGAGGCCATTGTGTC
CCTCTAAATGTCTCTTCTTCAGGGGAATTCAGTATCAGTT
CCTTTAGCCTTTAATCTGCATCCAGAATTTTAATTATTGC
TCTCTTCTCCCAAGGTTCCTTTTTATGATTTCTACCACTT
CCAGGACTCAGACTGGCCCGATGCTCTTGTGACGATCAGG
TGGCCTCTGTTTTCAGTTTTCAGATGAACTCTGTGTTTAG
TGGGATATGACTTCACAGTCTTTCTTGTTTATGTTTCATA
ATTTATGCCTCATAATCCCTTCCATACAGTATTTTTTGTG
ACACTACTTTCTCTTATTTCATGTTTCAAAGTACAGAATT
AAACTTTGTCATTTCATATTTTACATAACAAGTTTCCTTT
AAAGACCTTCTTTTTTGAGACCTGAAATGACAGCACTAGG
GCCCTCATAGAAGCAGAGGAAAAGGAATAATTAATGATTT
TCTCTGAAATTTGTTGAGTCCAGGGTCTACTGGGCAATGA
TGATGAGCCTAGGGCAGCAGAAACTTGAATTCCTAAATTC
ACATTCATGGTTGTATTAGTCTGTTCTCACATTGCTATAA
AGAACTTCCTGAGACTGGGTAATATATGAAGAAAAGATGT
TTAATTGACTCACAGTTCTGCAGGCTGTACAGGAAGCATG
GATGGCAGACCTCAGGAAACTTACAATCATGGCAGAAGGC
AAAGGGGAAGCAAGCATGTCTTGCTATGGTGGAGCAGGAG
AGAGAGAGAGAGAATGAAGGGGAAGTGCCACACACTTTAA
ATCATCGGATTTCATGAGAACTCCCTCACTATCACAAGAA
CGGCAAGGGGAAACTCTGTCCCCATGATACAATCACCTCC
CACCAGGTTCCCCCACAGCATTGGGAATTACAATGCAACA
TGATATTTGGGTGGGAGCATGGAGCCAAACCATACAAATG
GTGATCTGCTGAAACCTCAATGTCTTCCTCAATGTCCTCC
TCTATAAAATAACATTCATAACATTAGACATCACTTGGCC
TCACATTGGGATTCATGAAAAGTAAAGATAAAGGCAAGCA
CAACTGTGAAATATTTTGAGCTGCAAAATACCATCAGTAA
CGAACTGTTAATCTGAAGTTAGTGTTGGTGTCACTAAAGT
CAAAACAAATTCTGTCACTAGAATTCACTAGACTGTTTCC
TGTTTTCACTCATGTATTCATCTCTTATGCCCCAAATGTT
TATTAAATGCAACATATACAAGTTAATGTTCTAAGCATCA
CACTGGTACACAAGACACATGGGATCTCCACCTTCATGGT
GAATTCTGGTGTGTAAGGGCATATGTACATGTTGGGGAAA
GACAAAAATTGGTAAATAACTACAAATACAAGCAGGTTAC
CCATTGTGAACATCACTGTGAAGGAAGTACAGTGTTGTAA
TGGAAAACAGTCAGGTGTGCAGAAGGAGGCTGTGTTGGTT
CGTTCTTCTACAGATATAAAAAGATACCTGAGACTGGGTA
ATTTATCAAGTAAAGAGGTTTAATTGGCTCAGAGTTTGGG
AACCTACACAGGAAGCATGGCTGGGGAGACCTCAGGAAAC
TTACTATGGTAGAAGGTTAAAGGGAAGCAGTTTCATCTAT
TTTTTTTTTTTTTTGAGATGCAGTCTTGCTCTGTCACCCA
GGTTGGAGTGCAGTGGCATGATCTCAGCTCACTGCAACCT
CTGCCTCCCAGGTTCCAGTGATTCTCCCACCTCAGCCTCC
TGAGTAGCTGGGATTACAGGCATGTACTACCTCACCCGGC
AAATTTTTGTATTTTTAGTAGAGACGGGGTTTCACTATGT
TGGCCAGGCTGGTCTTGAACTCCTGACCTCAGGTGATCCG
CCAACCTTGGCCTCTCAAAGTGCTGGAATTACAGGTTTGA
GCTTCTGTGACTGGCCGGAAGCAGTTACATTTTACGTGGC
TGGAGCAAGAGTAGAGAGGGAAGGGGGAGGTGCTACATAC
TTTTAAACAAGATCTCGTGAGAACTCACTATCACGAGAAT
AGCAAGAGGGAAATCCACTCCCATGATCCAATCACCCTCC
CACCAGGTCCCTCTGCCAACACTGGGGATTACAATTAGAC
AAGAGATTTGGGCAGGGACAGCAGAACAAAATGAGAAAGG
AAGAGACTTCATCCTACAGGGGAAGGAGTTTGGTCTTATT
TTAAGAGCCAGGGGAAGACACTCGATTCTGAATAGCATCA
TGAATCAGTTTAAATTAAAAAAAAAAATCACTCTGGTTGC
TCTTTAAAGAATCCATTATGGGAGGCAAAAGTGGAAGCAG
GGAGACCAGTTAGAAGACTGTTTTAAGATGAGAGAGCAAT
GGCTTGAACGAGGATGGTGTTCAGGGGATGCAGAGGAGTG
GATGGATTCCAGATATATACTGAAACTAGAAACAACACAT
CTTAGTGATTGATTGGGCTAGGGGAATAAGGGAAATGGAA
AATCAAGGATAGAGCCTATATTTTTGGCTTGAAGATGATG
GTGTTTGTTTGTCAAGCTGGGAACATGTTGAAGGGGGGAG
ATCAGCAGTCCCTCTTTGGTTTTTTATGAATAAGAGGCCT
AGTAGGTATCCAAAAGGAGGAGATGCCAAGTAAACAGTTG
TAGGTTTTGGTCTGTTTCACAAGCAGAAGGTCAGTTCAGG
GGATATCTATCTAGGAGCCATTAATATACAGGTGTGTTTA
AAGCATGGGATTGGATAAAATTCTCTAGGGAGAGTGTATG
AAGCTAAGGTAGCAGAAGTTGAGGCTGAGGTAGGAATGGG
AAACTTCTACATTTGTCAGTCAACTAGAACAAGGGTCCAG
AAACCACAGCCAATGGCCCAAATTCAGGCTGGGGCCTGTG
CCTGTATGGCTAGCAGCTAAGAAAGCTTTTTATATTTTAA
AAGCTTGTATAGAAAACAAAGAATATGTGAGATTGCATGT
GTCCCACAAAGTCTAAACTATTTACCATCTAGCCTTTTAG
AGAAAAAACCTGTAGACCCCTGAAGTAGAGGATAGGAAGC
CAGGAAATGGAACTGGGAAGGAATGCACAAAAATGGAGGA
GGAAAATCAGAAGAGTCCAATGTCATGGAAGCTGTGAGAA
GAAAACGTTTGAAGAAATTCTCTGAATGGCCAAGTAAGAT
AAAGACAAAGAATGTAAAGAATATCAAAAGTGATCATATT
AGTTAATGTACATAACGTTAGTTTCTGTAAGAAACAATCC
CAGCATTTCAATAGCTTAACATTAGTTTATTTTTCGTGTA
ATTTCCAATTGGCTGTGGGTGAGGTGGTGGTTGTGTGTGT
ATGTGTGTGTGTGCACGTGTGTCTGTATGTGCATGCAGGT
ATACTCTGCTTCATATATTCATATAGGGACATGAGTCGTT
TCAATCAGTATCTCTGTAATACTTTCAGGCCTTGAAATAT
GAACCTGAATCCTCAGCATAAGGTCTGCATATGTAAGAAG
AGAGAAACAATGTGAAAGCCTTTAAAGGGCTGCATCACCT
TGACCCACATTCAATTGGCTAGAGCTTAATCACACGGCTA
CACCCAACAGTAAGGGAGGTTGGAAACTGTGGTCTGAATG
TGTTCCTAGAAGATAAAGTAGATGAGTTTTGTTGAATACC
TTGGTGTCTCTGCCACATAATTCTCAACAAAAACACCTTC
TGCAGTAGAAACCATGAAACCACAGCTGAGTAGGAAACAG
GGCGGCAAGCATAAACACCTCTTTCAATAAGCTTAACTGT
GATGGGGAACATGAAGTGAGATTCTAGCTTAAGAGGAAAA
AATGCAGGGTCAAGGGAAGTTTCCCATGGAGGGAAGCATT
GTGTGGTAGTAATCACAATAATAATAATGATAATGACGAT
ATTAAGCACTATCAATTTTTGATGCTATTTTGGAAGCACT
TATTATGTACCAGATATAATTCCAGACACTTTTCCTATGT
TAACTTACGCAATCTTAGCAAGACTCTTAGTTGGTAGGTG
TTCTTGTTATTCCTATTCTAACACATGAGGAAACTGAAGA
AAAGAGAGGTTAAGTCACTAGCTCAACCTCACATAGTTAT
CTGCAGAGACGTGATTAAAATCCAGCTACAAAATCTCCTG
AGTTTATGCTAGGCATAGTGCTTGGCAGAAAGATTCAACA
AAAGCTTTTAGAATCAAACAAGCTTGGATTCGAATTTCAG
ATGTGTTTCATACTAGCTATATGATTTTGGGAAAGTCATT
TAACCTCTCAGTTTTCTCATCTATAGAAAGAAGATTATGT
CTACCATAGAATTATTGCCACTATTAAATAATATACAGTA
TTTAAAGCACCTTGTATTATGCCCATTACATAATAGAGAC
ATAGTAAATGATAACAATATACTAATCAAGAAAGATATAA
GTCTGAATATATATTTTCTATCATACATATTCTTTATAAG
AAATGTGTGGCTGGGTGTGGTGACTCATGCCTGCAATCCC
AGCACTTTGGGAGGCTGAGGCAGGAGGATTGTTTCAGTCC
AGGAATTCAAGATGAATTCCTGGGCAACATGGTGAGACCC
CCATCTCTACAAAAAAATAAAATATTAGCAGGGCATGGTG
GTGCATGCCTGTAGTCCCAGCTACTCAGGAGGCTGAGTGG
GGAGGATCGCTTGAGCCTGGGAGGTCATGGCTACAAGCTA
TGATCATACCACTGCACTCCAGCCTGGGTGACAGTGAGAC
AGTGAGACTCCATCTCAAAGAAAAAGGAAAAAATAATCCA
GCAACAAATTTAGAAAATTTGCTCCTGCTTTATAGTGCTG
TAGATATAAGTGAAAATATCATTATGTATAAATATTTTAA
GAGGCTTGGGCGTTGAAAAGTTGTGTATGATTTTAAATGT
GTACACTACTTTATACAGTCTCTGTAGCATCTTAAGGGAA
AATGATGCAAAGCCACCTGCCGTCTGATAGCAAATTGATG
TTATGTGCCTTTATTATCATCTATCCCCTTATCTTGAATA
AATGTACCTTTGCTTTAAAAATGCTAAATGTGGAAGGATA
ATCCACTAAAAGACCTTACCACCTTTTATATTCCAAAGGT
CATTTGCATTTTATAAATACAAGTGAGTTGATATATCATC
TAGTCAGAAAGAGATTTCACCTATAAAACCAGGACTTCTG
TCCAATAAAATGTGACACCGTCTAAATTCTGAGCTCTTTA
GAACAAGATGATTCAGAGAAAAAAGCCAGAAATGGTATAA
CTGCTGGAGAGTGTAGTGAAATAACACCCACAACACTTGG
GGATTATGGGAGATACAATGCAAGATGAGATTTGGGTGGG
GATAGAGCCAAACCATATCAATGGGGAACTATGACAAGGG
TTTGACCACAGACCTGAGAGATGAGGTTGTAAAAGCAGAA
ACTCATGCTAAACAGGTCAAGCCCCCGAAGGCAGAAATGC
AGTCGAATAGGGACAAGAACCGTGTCCCCAGCCATGGAGA
AGAAGGATTGCAAAGGCAGAAAGACCAGTTGTGGAGAATG
GAGGCTTCCGGGTGAGAGCTGAACAAACAATGAGCCAGAC
TGCTTGCTTGGTTTTTGAGACAGAGTCTTGCTCTGTTGAC
CAGGTTGGAGTGCAGTGGCATGATCTCTGGTCACTGCAGC
CTCCACCGCCTGGGTTCAAGCGATTCTCCTGCCTCAGCCT
CCCCAAGTAGCTGGGATTACAGGTGTGTACCATCATGCCC
AGCTAATTTTTGTATTTTTTTGTAGAGACGGGGTTTTGCC
ATGTTGGCCAGGTTGGTCTTGAACTCCTGACCTAAGGGAT
TCACCCGCCTTGGCCTCCCAAAGTGCTGGGATTACAGGTG
TGAGCCACCGTGCCTGGTCTCAGACTGCTTGTTGTGCCTG
GGAGGGTCACTTTATTATTGCTCTTACCCACAGTTAAGAT
GTACCCTAGAGAATGGGACTGGATTGTGCCTGTCTATGGG
GTGCGAGTCAGATTCATGAATGGATGCAAACTCCATGGGG
CAAGCCCCTAACAATTGCTGGAATTATTTTTCTAAAAAAA
TGCAAATCTGATCACACCTTTCCTCCTTATAAAGCCATTT
GATGACTTTCATTGCTTAGGGGACAGAGCCCCAATTGCTT
AGACTGGTATTCAAGATGAACCTCATTCCTTGAGATGACC
TTGCTTTTTCCCTCAGGTTCACCCTACACCCCGTCTATAC
AGAACTACTCATCAATTTTAAAACATGGCTCTGCTAGACT
CCCATGCCATGGGACCTTTTGTTTTCTACACATCCTTCTC
GTATTTAAATATACAAAGAAGACAAATTATAAGAAAATTA
GAACAGTGCAAGCTCAGCCAATGTTTAAAGTTTGTTCTCC
TAATATTAAATCTGTAAATGCAAATACTTTAAACACATTT
GAATGTCTTTTCAAGATCTTAACGTGTCTCTTTCACCTTG
AGCCAGATATCCTTCCCTGTTTTTCTACAGCATCTTTGCA
TATCTCTGCTATGGCAGTGGTCATATTGTGGTATACTTTT
TTTTCCTTCTTCATCTTTGTAATCCTGGTGCTAAGTACTG
CATCTAACACTGAGGTGCTCATTACATAGGTATTGAGTGA
CTATTGGAGCATCTGTGGACAGTCCTTCTTCCATACTTCA
ATTGCACATGGAACATGCCCATATTATTACACTTATCTGA
TATGCCCAGATTATTGGTTTTCATGTCTGTGTTATCTCTT
AATTATAAGCACAGTGAGGCCAGGGGCTGTACTTTTCCTT
TCTGTAGATCCTGTACATGGCACATAGAAGAAGCTAAAAA
ATAAAATGTGCTGAATGAATGAATGAATGAGTGACTATTG
TTTGGGCACTATGAATAAAATCTCAAGTCAAGTTTCAAGA
GATAAATGGCCTTTGTACAGAACCTGTAAAGGTTGTGTTT
CAAAACCTGTTACTGTCCATTAAAAGCAAGTAGTCCCAGA
AGGTTTTTAGCTGCATAAAAGTTTTCCCATTATTCTTTAA
TCGGTGTCCAGTAGCTAAAACTCCTGTTGTTTTGTCTATT
TCCCTGTACAATAGATATGGATTCTCTTCTGGGTCTCCCT
GAAGTGAATAGCAGCATGTAAACATCCTATAGCTTCAATA
TATTGATTGAAAAACTGGATACTTCATATGACTTTTATTT
TTTTACTACTCATATTATCTTAAAGGTTATATTTATATGC
AGGACATATTTGTAAAAGTTTTGAACAGCATTATTCTTGG
GTGGGATGGAAGAGAAATTTCTTAACTCTCTAGGAAGTAA
TTCTAAGGAAATTATATTCTAGTGTCATAGATCATTGAGT
AATACTGTTGTTAGTCAGTGTCTTGACTCTGGGAAAAAAT
AAGTTACAAGTTAAAAATATTCTAAACAGGAAAATGTTGA
GAAAAAATAATCTCAAAAGTTCCCATTAAGAAAATCTACA
TAGATTTTAGTGGAACTTTCTTCTTTCATTAATATATAGT
CTAAAATTGTTTTCATGAATAAAAACACAGACAATTACTA
GACACCTATAAGGAGATTATTCATCTTAAACTCAAGGAAA
ATAATCTAGTAAAATCTTTAATTTTTTTAAAAAAGAAATT
CCTTGAAATAGCTCTAAAAGTATTCTCTTACTAAGAAGGC
AAATTATAAGATAATTAAAGTGGAAATTCAATTACTGTTT
TGTTCCCCCAATATTAAATCTGAAAGTACAAGTACTTTAA
GCATTTTTGCAGTTTTAGTAGGTTACAGTAAAACAGTGGT
TGCCTTTAAGAAATTAAATAAAATTAAAAGATAAAACTAA
ATAAAAGTAAATAGCTGTTATATCCTGTCCGAAACAGAAA
GCCTTTCTGTATTACTATGTCATGGTTTTATTAGACTATT
CCTTTAAAATGTAAACCAAAGATAGCAGTGTTATTAAATT
AACATGTTTTTTGCTATTCATATTTTTTTGTATCAGGAAT
TTTAAGCAACTCTTTAACAGTGTGGTTGCACAGGCAGGGG
AAAAGGGGAAAGATACCTTTAGCAAGGTAGATGACAGATG
TTGATGGTGATCAGTGATAGATGAGTTTCAGATCACGATG
CCCGAGGCCGGAAACTTCAGGGTGGCCTCTTTGATGAAAT
CCCAAGGGTGGAGTTGGGGGTGAATTCTTCATTCAACCTA
TGTGGTGTAGATTGGCCAATGAGAAAACCATGTAATCCAA
TATATCTTTAAGAAAACCTCGGAGTAATTTTTGATATGAT
TATAAGAACAATCTTAATCTTTAAAGATTTAATCTTTAAT
CTTTAAATGAGACAAAATTCTGTTTACTTGAATGATCATT
TCTTATTACACATCTATTTAACTCCTCTACACTTTCCTTT
GCAACATCCCAAAATTTAACTTGGGTTCCTCCAGGGAAAA
GAGGGTGGAAACTTAAAATTCTTGCTTTGTGACTAGAAAA
TGCTATACAGTTGGTTTAAAAGTGACTAAACCAGCTACTC
AATTGATTGTTTTGTCTGTGTTCAAGGACCTCAAAGTGCT
GTCTGATGAGCAGGTGGCCCGCAGGCTGGTGGAGCCCAAG
GGAAAGAAGTAGTCCCAGGTATGACTGGGCAGTCCTGGAA
GTTGAAAAGGCAAGAAATGGATCACATATTCAGAGTGAAT
TTCCCAGTTAGAGAGGAGAGACTCATAAGCTTTGGAGTTT
GTATGTTTGACATTTACTAAGGTGGGTCTGTGTCTCTTGA
CTGGTCATTTCCTTACTTTAAAATTTTTCCCATTGGTGTG
TCAACGTGAAGAGGGAGATTGTAAGAAACTAAGAAGATGT
CATTTATAGGTTATTTTATTTCCCATACATAATTTGTAGG
CTCAAAAAAGAAGAGAAAAGAGAAGAGGGAAAAATGTTGA
CTTACATGACTCTAGATAATTATCTAATTGATATTGTGTC
AATTGGTGACTTCAGAGTCACCTAGCAAAACAAGATTTTT
GATCTTCAATTTGGATAACTGTTATTTTTTAAATTCTTCA
GTAGTAATTATTGAGAAGCGCTTCCAGGAAATGGCATTTT
ATATTTAGAAGAAAACGTACTGTTTGTGGAGGCTGCTGTC
AAAATTTTTCATCTTTTTTATAGCTAAGGATATATGTGTC
CTTAGGAACGTGTCTTTACTCTGATATTTGCTTCCTTCAT
TTTTGAAGTTATGTGGTGTACTAAATAATTACTAAGGTCT
CTTCCATCTCTTGATAGTCATGGATATAATACCTTTTGAC
TAAGTTGAATTTTCTTTCTTTTCCCTGTTGGTCCCATCAA
ATGAACAAAGAAAAGATTTTAGTATCTACTAGATAGTGAA
ACAAGACATTCGAAGACAAAACAATTTACAAAACTGAAAA
CTCCTGAATAACTGAGACTGTCTACACACCACTGCTTCGG
TTGTTTTGAATAACTTTATTTGTCTGTGAGTTAATTGCTT
TCTAATTCATTAGAGGGGAGGGGGTTGGGAACTAAAACCC
CTGATACTTAACTGGGTTGGCGCAATCATGGTGCTGGTAG
ACTGTTGTGATGAGACACTATGTAACATGATTTCAGTGAA
TGCCACATTCTATATTTATAAATATCTGTCTGGAAATGGC
TCTCCAGGCTAGAAGCTATCAAACACATTCTCTGTTAGGA
GCCAGGAGTTTCCCTACGTTTTCCCTCTTGACGGTCCCTC
TCTATGGCTTAACCTCAGCCAGCCAAAATACCGATCGATG
TCACTGTGATAGATATTTTTTCTACCATTATAGTGTCTGT
AAATCAAACACCATCAGGGTATAACAGAAGATATCATGAC
ACTACATCATCCTTGGCAATTTCACCAGTGTCAAAGAACA
ATAAGCATTACTTTAAAGGAAAATATTTTTTGAAAATAAA
TTGAGGCAGTATTTCAAAAAGCTGAATTTTGCAGTGCAAA
ATATGGTTGGAAATATAGTCCCTTGTTAGTTGCTGGCAAG
GAGACCCTTTTCTTTATTTGGTTATTATTGAGCATGAGAA
AGAAGGTATAGTCCCCAAATAACAAAGGTGCTCTGGGAAA
GACAAAGAAGGAGAAAAAAAGATGTCTCTTCCCTGTTTAC
CAACGAGTAGAAAAAATCAGGTACAAACCTGAATAATCTA
ATACAAGGCCAAAAGTGCGTGACAGGAGACTCATAATGCT
GTTTGCCAGCCTACAGAAAAGAAAAAATAATGGCAGCCAG
AATGCTGTAGAAGACTTCTTCCTCCCACAGATGAAGAAGG
CATTGAGTGGCAATTGTTGTTTGTGAAGAGAGTTTTAATA
TAAAAGATTTTTTTTTTTTTTTTGAGATGAAGTCTCACTC
TGTCGTCCAGGCTGGAGTGTAGTGGCACTATCTCAGCTTA
TTGCAACCTCCGCCTCCTGGGTTCAAGCGATTCTCCTGCC
TCAGCCCCCTGAGTAGCTGGGATTACAGGCAGGCGCCACC
ACGCACGGCTAATTTTTGTATTTTTAGTAGAGACGGGGTT
TCTCCATGGTGGTCTCGGACTCCTGACCTGAGATCCGCCC
ATCTCGGCCTCCCAAGGTGCTGTGATTACAGGCTTGAGCC
ACCGCACCTGGCTAATATAAAAGATTCTTTAGAAGAGTAT
GAATGACCAAGAAGGGCTAAAGAGGGTGAAGAGAGTGAAG
ACATTGAGTTTGTTCAACTGCCCCAGGATGAACGTGTGAT
GAGGGGCTCAGTGAGAGTTCACTTCTGAGATTTAGGGCAG
AAGTGGGATCTCCCAGGAGACGCAGCTCAGCCATGAGCTG
GTGTGTTGTGGTGCTACTCTCTCAGAGGAGAAGAATAACA
TGTTGTAGGATTTCAGGTGGCAGTGGGTTATGCTGAGGTG
ATAGTGAGATGGGAAACTTCCTTTTCCTCCTGGCTTTAAT
GTCAGGTGCGAGGATGGCATAGCATAGAGCCTTGGGTTCT
GGAGGCTGACTGGGCTCAAGTCCCCGCTCTGCCATTTACC
GATAAGCAATCTTTTTTTTTTTTTTTTTGACATCTCTGTG
CCTCAGTTTTACCATCTCTAAAATGGGGATAATGATTTGT
ACCTACCTCATAAGACTGTTTTGAGGAGTGAGTTACTGCT
TACAAAATAAAGCATTCAGAACAGAGCTTGGCACAAAGTA
AGCATCATTTAACTAACTGCAAGGTCCTAATGTGCGGATT
GCATTCAGTCCAATTTTTGGGCATGACTTCCAGGCCCCAT
CTTGCTTTAACTACCAGCAGGTGGAGAGAGGCGCAGATAA
CAAAGTTTGAACTTCACATTTGTAAGGTGTCTGGATAACT
GCTCAGAATACTTTGATGTTCACAGGAAAACATTTTGCCT
CAAGTCATTGCTAATGTTGGGGCAAGGAAATCTCTAGGGC
ACAGCTAGGAAAATGCCTTCTGTAGACTACAGAAGGATCT
GGGATTATTTAAATATCTCTGATTGTGAAGAAGCACAGAG
CCTTATATTTAAAAAGAAGAGGAATTTATTAGAATTTGAG
AGAAAGCTGATTACAGATGAATGCAGAGAAGGGAATGTTA
AGGAGATTAAGGATGCCATGTTGAAGCCCCCTTTTCCACA
GGGATATTCTAATACTGACACCATCCCAATCAGTAGTACC
CAAAGGCTATCCTTACCTCACTGTGCCTCTCCAGCTAAAG
AGTAAACTCAGGCATTGGCCAAAGGTAACAATAAATATTA
AAACCTTTATTATCAATGTTTGATAACAGCATGAAACATT
TATATTTATGTATTATTTCATTTTCTGGAAAGCTGCAGGT
GGTTTTAAAGATGCTACTGCTAGGTCATTTTTAAAAAGAA
GATCTAATTATCTTCTTACCAATTTCCCTTTGTTAGCGCT
GAGCAGAGTGTACTAAACAAAGACTGCCCTGGAAGAAGGG
CTGAGTAATTCTTGCTTGCAGCTACATAATTTGTTTTGAA
TCAAGGTCGACAGTATAGAGGCTGTTGTGTTTTGCCTCTT
GCTTAATTTTCTATTTAACTTCCTTCACAATCTTTCTGCG
ATTTAGAAACAAATGTGTGCAGACATTTTGGCAATTACAA
AAGCCGTTTTCAAATGATAGAAAGCATTAACACGAGAGCT
AAGACATTAAGAATTCCTTCGTGTGGATGTAGTGAGACCT
TGTTCCTTATGTAAATGTCTTTGTGTAATTTGAAAATAAA
GAGAAACTGGAGCCCTCCATCTGCCACACTTGTCTATATC
AACATAATTATGCTAGTCACTTAACATATTTTGTTATGAT
AAATGTTGGTCATACACAAATATTTAAAAAATATGTACTA
CCATGAAATTAAGGGAAAAGAAAATCCCACTTGTATTTGT
AATCCTAAATCCCTTTCTGAGCCTGAAAATGTGTCCAGAT
CTTAAAGCCTGGTTTTGGGGTACAACACACCTGCATTTGA
ATTCCCACTCATCACTTACTATCTGGGTGATTCTGGGCAT
AATACCTTTGGAGACTTAATTTCCTGCCCACAGAATTGAG
ATAATGGCATCTACCTTCCTCCGTGACTGTGAAGATTAAA
TACGATAACGTTTATCGAGGCTCTTAGCATGTTTGGCGGA
TGGCAATCTGCTTGTTAAATGGTAAGTGTTTTGTAACTAC
TGACAGTACTTTTGCTTGTGAGTTTTAGAGGTGAAAATAA
ATTACACTTGTTATGTACATATAATTATTCTGTCAGGTCA
TTTAAAAGTTGCATTTTGGTATAAATAGGGTATCTAGCTT
CTTGCAAGTGCCCAATTATTACATATTTTTTAAAAGTGAA
GAATTTAGCCTCTCAAAAATTCCAGTTTTTTTGAAGATGT
GGCATCAAAGAGCTACAGAAAGATACAGTTTTAGAGTATA
CTCTGTGTGTGTGTGTGTGTGTGTGTGTGTGTGACTTCCA
ACCAGCTCTTCTTATATTATGTTTAAGTGTTTTTATTCTT
ACCTGGCTATGCTTCAGTTAAACTCATTGTGGAAAAATTT
TAGACACTGGTTCTAATCTGCTTAATAATCTCTTCCCTGA
GTGCCTGGAGGTCTGACACAATGTAAACCATACATGTAAT
AAATAATTAAGTACATGTCTTTAAAGGAGCTGAAAATAAC
ACTCCTGATAATGACTTCTCAAAGTACAAAGGACCATTCA
GCCATCCAGTTGAGACACATGTTAATTAAAAATTGAAAGT
CATAAGTAATTGAATATTGATTTAGAGTTCTTGTCCTGAA
GGGCATGTTGAGAACTCTGGCAAATTCATATAGGAAAGAA
AGCCTTCTGCAGGCATCCAAGGGGAAGACCATGCCTCTAG
AAAGCCTTGTTGAACCGAGTCTCGTTGGTGGTCTGCAAGG
CTCCAAGTACTTGTGCTGAAAAAGGACATTTTCCAGAGTT
TCTTTCTCTAAGCCTTGGTCTTGTCTTTGTATCAAGCACT
CAGCGAGAGAGATCAAATGCTCATTCAAGGATCCTGGGGG
CCAGCCTGACCATCTGGGTTGGTAGGGGGTGAGGATGTCA
GCAGATGAGACGGTGGAAAGTTTGGCAATCAGTGTTTCCA
TTGCATGGAAAAGTTAGTCATTGTGCTTCTTGAGGCAGAA
AGAATATAATTTAAACAATTTAAAATTTCTTCTGATTATA
AAAAATGAATTCATTGTTTTAAATTTGGAAAAATCAAGGA
AAGCATAAAGAAAATTATTTATAACCTTACTATGCAGTAG
CAATGTCACTTAATGTCTAGTGAGCTTCCTTCTAGTCTTT
TTCTTTCCCTTCGCTTATCATTGTTTTATGTAATTTTTAG
AGAGTAGAATATATGTAGAAAAAATGAGAAAAATATTGAC
AGATGCAGATGTTGAGTGATTCTTATATTCAACAAAATTA
TATTAAGGATATTGAAAAGTAATATACTATCCTCTATTTA
TAAAATGCCTTTTTCATCCAAACCAAAAAAATGTATCCAT
GAGTTGCTTGCTTTTTGACATGTGTGAACTAAGGACAGAT
ATTAGTATGTACTGTTTTTCTTTTTTTGCAACAAGTGTTC
CAAAATAGAAACTTCATCCCATGATTCACATCTCAGAATT
CTGTATTGCTTTTTAAATCATCCTTTTTTTTTTCTTTTGG
TGGGAGAAGGTTATCAGAGAAGAAGTAATTTCAACTTTCA
AACAGCTGAACATTCAGGATGAAATATAAAACAAATTTAT
ATAGCATCATGAAAGTTCAGTGCTGTTGATGATTGGAAGA
TTGTGTGTCAGTAGAATTTTGCATAGCTTAACACTTAGGG
GATCTCAAAAGATTATGTTTATTAATTACTTTCTTGTAAA
GGCAACTGTATAGGAAAGAAGGGGGAGGATGTTGAGAAAG
TTATTGTACATTTTTTCTTTTCTTTCAGCTGATCTGCTAG
ATTTTGAATTCTGTTTAAAAAAAGCAAAAAAGAAAATATT
CTTTCTGATCACAGTGCTAACCCACTGTAGGAAAGCAATT
CCTTTAAAATAAAACTCTTGTGGGTAAAAATTAAAACTCA
GTAAAATGTGCAAAATGAAGACTTCTGAGTCTTGAGTGAA
TTGCTTACATGTTTCAGGCTAGCGAAGGTTTTCCAGCTGC
ACATAGCCTTACTTATTACATTGTTATAATACCCCACATT
AGTATGCTTTGTAGGTTTATGTAGAATATAGGGGATATAC
TCCCATATCCTCTTTTGAGAAAAATATGCTTTCTCAGTAT
AGGTAAGCCATGTTTAAATTTCTGGTTAAAAGAATCTTCA
ACACTTGTCAATTTAATCTGAACAACAAAAGTAATCTTTA
TTTCAAAACATCTTGAGAATTGGAATTTTTCTGAACTCTT
GATTTACTAGAAGCCAAAGTTGGTATGATTTCCCTGAAAA
CAAAATTTCTCACAAATTGAGCAAGTCAAACTCTGAAATT
GCTGAATATCCTGGGATAAAAATGTAAACGATGTGAGGAA
AAAACATCTCTTGGGCTCATATTACTTTGGTTTTTAACCA
CTTCAGTGCTACAAGATCATAATGACGTAATTGTTTCTTA
TTGAAAATTTGATGTACAGCAAAAAAGTGTTGTTTTAAAT
AAAAATAAAGTTCAAAGTGATAAGTGATTTAAGTTGTAGG
ATTATTTAAGCTTTTATTTAGACATGCTTAAAATTTGTTT
AAACTATCTAATTTTCATTTTATTGTAACTCTGGATGCAA
TTAACTCTGTAAGAGGATTTTCTTTCATTACATCTATTTT
ATTTTATATTAACAAATAATAAATATTTGTTAAATACTTG
CTATATGCAAGGTGTTGTGATAAGCAATACAGAGTGTGCA
AAATAAATAGAATTATCTATTTGGAGAACTTAAGGATTTC
CCTAAAGGCACAAGACATTAAAATAGGAAACTACTAGAAA
CAAAGATATTTATAGTAAAATATTTATCAAATAAACTTCT
GATAAGTATAATTGAAAATAGCTACGAACTTATAAAAATA
ATATCTTCATTAAAGTTTTGTCACTTATTAAAAAATAATC
AAAATTTGATAAATTTGTACCTCATATATGTAGCAAAACT
ATAGATATAAGTGTGTACATGTACCTAGTATTGAGAAGGG
ATACATAAATATATACACATATGAGTGTGTGTGTGTATAT
ATATATCTGTATCTCTATGAGTATATCTATATTTAAATGT
ATCCACAAAATATCAATGACTAAAAGGAAGAGTTAATCAG
AAGAAAACAATTTTAAATCCTGGGGCGTCTTCACTAAAAT
TCAATTAGGTATGAACTCTGTGAAACTATAGCAGAAAGCT
TAAGGAAAAAAGAAGCAGAAATGGAATACCAAAAATATAG
TAGAAAGAAGCTAGGTAAGAGACAGTGGAAAGTAAAAAGC
AGCCAGGTAAGAGAAAGAAAGTTTGCATCAATTTAAAGTC
TCTATCACACGATTACTATTCAAGGTGTATATGATAGATA
TTAGAAGGATGCAGCTGAAAACTTCATTGATGGTGAACAG
AGTGAATGCCCATAATATGGGGTAAGAGGCAAAGGGTTGA
AAATGATGAGAGAGAAAAGAGGTGTGAAGGGCGATGTCTA
GAAATGAAAGCCAAGAAGTATTTCCAACAAAAACAGTGAG
ATTATTTAAGTATGTCTAAGACATACTAAGAAAGACCAGT
TATATGAACATATTTCGGCAAATAACTTTTGCTTTAATTA
AAAGATTAAACAAAAAGTACTTTATATGTATATAAGGAGA
AAAAGGTGAAGTATAAAAATCAGAGTGATTTCAGTCTTCT
TTTCTTTAATATCAAAGATCAGAAGACAGTGTAATTGCTT
GCACAGTTTTGAGGGAAAAAGACTTTGATGCTCGAATTTT
ATACCCAGATAAATATACATGCTTAAGTGCTCCAAATTTT
ACCACTCCTTTGCCTATCTTGAAAACAACTGCTTACATCT
GTCACGAGGTAGATGAAGCAAAATGAAGACTTTAAAGATG
GAGACTTTGTGCTATAAAAAAAGGAAGGCAGTGAATCTCA
AAGATATTTAGATATAGAATTTGGAATAAATACTTTTAAA
TTTTGGGATAAAGCTCAAGGCCGATACAAATCTAACTTTT
ACAAAAGATATAAAATGTAAAGATTATTCAATGGCAGTAA
TCTGGTAACTGATGGGAGGTGTGAGGTGGAAGAAATGAGT
CTACTGGTAAAAGCACATTAAAATCTTATTTGAGGGAGAT
GCAAAAGTTAGGGAAAAATGTCAAGTTAAAAAAATATAGA
TGGAAAAGCAAGTATGGTAACAAAATAGATCAATTATAAT
TTCAAATTAATAGGTAAAATTTTTTCATATTGTGTTAAAA
CACTAGATCTAAGAATATGTTACTTATAAACCCTCCAAAG
AGGTTTTAATTAAAGGATAAAGAAAAAGATTACAAAAAGA
AAGAGGTGGCAGTGATAACTTTGAATTTATTAAAATACAA
GACAAGTAGAATTGAGTAGAACAAGGAAGATCAATATTTA
TTAGTAAAAGAGAAATTTCACAAGCATGATACATTTTGGG
GTTCAAAATATAGGAAAAATTAAGTATAAGAAGCATTATT
TTTGGAGGCTTTACTTCTCTCAGCTTTAGATAACTCAAGT
AGATATAATCACTATAATTGAACTAAGGTGAACTTTAGAA
AAAATACTACCAATAGAGAATATACTTTCTTTTAAGTGTC
CAGGGAATATTTTAAAACAGCGGTGCCCAACGTTTTTGGC
AACAGGGACCGGTTTCGTGGAAGACAATTTTTCCACTGAC
AGGGGTTGGCGGAGATGGGGCAGAGATGGTTTTGGGATGA
ACCTGTTTCACCTCAGATCACCAGACACTAGATTCTCATA
AGGAGCGTGCACCCGACCCCTTGCGTGCTTAGTTCACAGT
AGGGCTCCTATGAGAATATAATTTCTGTGACTGATGTGGC
AGGAGGCAGAGCTCATGGGCTAATGCTCCTCCCCTGCCAC
TCACCTCCTGCCGTGCAGCCCAGTTGCTCACAGGCCATGG
ACCAGTACTGGTCCGCTGCCTGGGGGTTGGGAACCCCTGT
TTTAAAAGATTGATCATATACCAAGTTACAAAAATCTAAA
TAGATTACACAAAGCAGGTGTCATATGGACCATAGGCCAT
AATCTTAGACAATAATGCAGTGAAACCTGAAACTAATAGC
ATAGTTTTAAGCAAACCAAACTTGAAAATTAAACACACAT
ACATATTTAGGAACATATATGTGTGTGTGTGTGTGTGTGT
GTGTGTGTGTGTGTGTGTGTATGTGGTAAAAGACTTTTTA
TAATTGAATACTGCAGATAACTTTATGGTAATCCATCTGA
AAATAAAATAGAAAAAATTCTCATATGTTATGAAAATGTA
ATCAAGAGGTAAAAGACTTTAGTAGACTAATAACAGAAGA
AATTTAAAATGTTATTAATATTTTGAATAAAAATGTTGCA
GGCTTTTTTTAAGTAACTTCATTTTTTTCAAAGAATTCTG
CATAAACACCTGTGGAAAGCTTATATTTAAAAATATAACC
CTGATATGAAACTTTTCAAAGAGGACACAAAAAAGGAAAA
TGACAACTTACTTTGTCAATTTTATTTCTGAGAATAGATA
GGAATAGAACTTTAAAGTCATGCTAGCACACAGCAGCAAC
AACAAAACCAACTGATCTACACCAGTTAGGGAGAATTTGT
ATTTATTATTAGAGAGTGTATAACATGTCATCAATATGTA
AAAAGAACACGAAAGATGCCAAAGTAGTATCAATAACATT
TTATATTGATTCTTTGTAACAATTAATGATGAATGGTTAT
CACAAGTATTCTTCTTTTCCCTGATTGAAGTAAAATATCT
GGAACCAACAGTCAATATAATACTTGACAAAGAAAAATTA
GAGTGATTTCTTCTAAAATTATGAACAAGATAAGGTTGAC
AGTTATTACTGTCATTGTTTAACATTATTCCAGAAATTCT
ATTCATCTCAAAAGGTATGAAGCAATAATTATTAGCTATT
AAAGAAGAAGAAAAAATTACACTTACTTGCAGATATTTTT
ATAGCTCTTCCAAAAATATTTAAGAACATCAACTGAAAAA
GCTATTAGGAAAAACCAGTAGTAATGTGGCTAACTGGCTA
ATTACGTGAACTGGTAGCCTTCTTAGTGACTTGTATAATC
AGCTAGAAAGGCCAGGTATGGTGGTGGCTCATGCCTTTAT
TTCCAGCATTTTGGGAGGCCGAGCTGGGCAGATCACCTGA
GGTCAGGAGTTCGAGATCAGCCTGGCAATGTGGTGAAACC
CCATCTCTACAAAAATTAGCCGGGTATGGTGGTTCACATC
TGTTGTCCCAGTTACTCAGCAGGCTGAGGCATGAGAATTG
CATGAACCCAGGAGACGGAGGTTGTAGTGAGCCGAGATTG
TGCCACTGCACTGTACTCTAGCCTTGGCAACAGAGTAAGA
CTCTGTCTTAAGAAAAAAAAAAAAAGTCAGCTAGAAAATG
ATGAATAAAAGATCTTCCCATTAGATACAACAATTAAAAT
ACCTAAGAATAATTTTAACAAGAAATGTAGGATGCATCTG
AAGAATACAACTTTCCAGAGGAATATAAAAACAAATAAAT
AAGAACACTATCATTTTGTTGGCTAGGAAGACCGAATATT
ATAAAACTGTGTATTTAAAAAATAATTTTAGATTAACTTT
AATTACAATTCAAATTTTGTTTTTTTCTAACCTGTCTGAA
TGATTCTTGATTTCACTGGAAAAAGATAAACAAGTGAAGA
CAGCCATGAAAATTTGAAAAAGAGGAATATGAGATAGAAC
ATTTCGTACTAGATAATAACAATTATGTGGTTCTGGTGTC
AGAATCACCAGCATGACCAATGGGTCCAAATAACATTAAG
GGCAAATACTGAGTAAAAATGGCTAGATTTCATTTAATGG
AAATAAAAATGCAACATTCTTAAAAACAAATTAAAAAGCC
AAAAAGTAAGAAATTTATCATCTGTGTTGGACAGAACAAG
GGCTAATATATTAAACATAAAAAGACCTGAAAGTGAATTA
GTAGAAACATCAAAACACTAAAAGGAAAAAAGAAAGTGGG
CAAAGATAGGGTTAGACAAGACCAGTAGAAGATATTCACA
GGAAAGTAACTTGGGAAAACATTCAACATAAGTAACTGTA
AATTCAAACAGCCACAATATAAATCTTTCTATTTACCAAC
TTACCAAATATGAGGAAAACGAGAATACTTGGTGTTAGCA
AACATTTGGAAAAAATGTCATTTTGTACTGCTGGTGGGGA
AGTAAATTGGCACAATCTCTCTGGTGGTAACATGGCATGA
ATTAGTTCATGGAATATTATACAACCATTAATGTTTTCTT
TTCTTTTCTCTTTTGTTTTGTTTTGTTTTGTTTTGTTTTG
TTTGAGATGGAGTCTTGCTCTGTTGCCTGGGCTGGATTGT
AATGGCGTAATCGCGGCTCACTGGAACTTCCGCCTCCCGG
GTTCAAGCAATTCTCCTGCCTCAGCCTCCAGAATAGCTGG
GATTATAGGCATGTGCCACCATGCCTGGCTAATTTTTTTG
TATTTTTAGTAGAAATGGGGTTTCACCATATTGGCCAGGC
TGGTCTCGAACTCCTGACCTTGTGATCCTCCCACCTCGGA
CTCCCAAAGTGCTGGGATTACAGGCATGAGCCACCGCACC
CAGCCAGCCATTAATGTTTTTGAACTGTATTTAAACAGAT
GAAAAGTAGTTACCTGTAAAGTTAAAGAGAAGAAATGAAA
TCTAAAATATAGACACAAAATGATACTAATTGTGGATGTT
TGTATGCATATCTAGGTAAAATACGTGTATACGTAGAGAA
GACTGGTAGAAAATAAAATCAAGTGTCAACAGTGTATGTC
TCATGGTGGCATTTTCTTTACACCTTGTGCTTCATTTAAA
CAATATCCTTAATTTCAGAATGGTTCTGTACATCATGATT
TCATCTAAGTAAAATGTGGGTGCTTATTGTGAATAATGTA
TGAAAATAAGGGTTGTATTAAAGGCAGTAGAGTTATGAGA
TTTACTGCTGTTTTAAAGAATTTCAATGTGCTATTTTTAA
ATTTAAAAGAATGGGAATTTACAGAGAGTTGAAGACAAAG
ACACTTTCATATTTCTGAACTCTCTGATGAACTTTTTTTT
TTTTTTGGTTGGAAAACTATCATTGAGATAAAAGCTAGGT
GAGAGTAAAATCAACAAAGCTCTATTTCCTATACTTTGCT
TGTCTGGGTTCAGAGCAATGGGTTTCAAAAATTTAGTTTA
TATCTTCCATGAAAAAAAAACAACATTGAAAAACTAGGTA
GTCCATTATACATATTATTTAGGTTGAAATCTATAATTTT
GTTTTGTATTAATGTAAAAAGTAGAATAGTTGTAATTTCT
GATTCATTATAAATGTTAACAATTTTAAAGTAAATGGGTT
AGATTTTCTTAAATGTATCCAGTGGAATCAAAATAGTTTA
GCTCAATCCAGCAATTCCACTTCTGGGCGTACATCCTAAG
GGCTTGAAATCAGTATATTGAAAAGACATCTGTACTTTCC
CATTGATTGCATTATTTATAATAGCCAAAATATGGAATCA
ATCTAAGTGTCCATCAAAGGATGGATGGATAAAAATGGAT
GGTATAAATACAAAATGGAATACTATTCAGCCTTAAAAAA
GAAGGACATCCTATCATTTACAACACAGACCAACCTGGAG
GACATCATGCTATGTGAAATAAGCCAGGCACAGATAAACA
AAAAACACATGTTTTTACTTATATGTAGAATCTAAAACAA
TTGAATTCATGGAAGCAGAGGGTAGAATGGTGGTTACCAG
AGGCTGGGCGATGGGAGAAATAGGGAGACGTTTGTCAAAG
GCTACAAAATTTCAGTCAGACAGGAGAAATAAATGATAAA
TACTTAAGGTGATGAATGTGTTAGTTAGCTTTATTCAATC
ATTCCACACTGTATATATATATCATAACTTTACTGTGTAC
CTCACAATTATATACGATTATAATTTGTCAAAGAAAAACA
TCCCCAAATAGCTTAGTCCAAGTGGTTCTTGAAATGCGGT
CCATGGACCCCTGGGATTCTCGAGACCCCTCAGGTTATCT
TCCAGGTCAATGTTATTTTTATAGTAGTAATAAGCTAGGT
AGCTATTTGCCTTTTTTTCATGGGATTGGTATTTGTACTG
ATGATGCAAAAGCAATGGCGAATAAAACTGCTGGTGTCTT
TTTTTTTTTTTTTTTTTTGAGAGGGAGTCTGGCTCTGTCG
CCCGGGCTGGAGTGCAGTGGCCAGATCTCAGCTCACTGCA
AGCTCCGCCTCCCGGGTTCACGCCTTTCTCCTGCCTCAGC
CTCCCGAGTAGCTGGGATTACAGGCGCCTCCGCCACCTCG
CCTGGCTAGTTTTTTGTATTTTTTAGTAGAGACGGGGCTT
CACCGTGTTAGCCAGGATGGTCTCGATCTCCTGACCTAGT
GATCCGCCCGTCTCGGCCTCCCAAAGTGCTGGGATTACAG
GCTTGAGCCACCGCGCCCGGCTACTGCTGGTGTCTTTACA
GGAATCAAGACAGTGGCACTCAACTGTGTCAGTTATTAAT
CAATATATACTTCACTACTGAGCAATGGTTATTTAATTTT
TTAAAGCGAGTTGCACTAAAGAACATTCTTTAATTTTATT
AAATCTTGGCCCTCGAGTATATATCTTTCAGATATTCTTT
GTGATAACATGGGATATACACATAGTTATTTTCAGAAAAA
GTATTTGTGCAATTGTTTCAGTTAAAGCTGAACTAACTAG
TTTTTTTTTTTTCTTCATGGAGCCCCATCTTTACCTGAAG
AAACTATTGACAGACAAACTACAATTATTTAGATTTGGAC
TTTGTGAGAAATTTTTCAAAAATGAACCAAGTGAATCTGT
TAAGAAAAACAACCGACAGTATTTGTTATTGGCGGTACAA
TTCAAGCTTTCACATAAAACTTAAAGTTTGGAAAATTTGT
ATTTGTCACTGGAAACACGGCAGTTTCCCAATACTTCAAG
ACTTTTTTGATGAAATTAGTGGTGATAACAAATGTGAATT
TTTGATATTGTGTAATGAAATGTGTCAACATTTGGAAGAT
CTACTTAACTGAGTGAACTCATATTTTCCGAATGGTCAAT
ACATGATGTTACAAAATTATGCATAGACTTTTCAAAGCAT
TCATTTAAAGCACAAGACAGGCGGGGGCACAGCAGCTCAT
GCCTGTAATCCTAGCACTTTGGGAGGCCAAGGCGGGCAGA
TCCCTGAGCTCAGGAGTTCAAGATTAGCCTGGGCAGTATA
GTGAGACCTCATCTCTACAAAAAATTAGCTGGGTGTGGTA
GTGTGTGCCTGTAGTCCCAGCTGCTTGGGGGGCTGAGGCA
GGAGATTCACTTGAGCCTGGGGGGTCAAGGCTGCAGTGAG
CTGAGAGTGCACCACTGCACTCCAACCTGGGTGACAAAGT
GAGACCCTGTCTCAAAACAAAAAAACAAACAACACAAAGC
ACAAGTTAGATTAATGGATTTTAATGTAACAGAGCATAAA
ACCTTCATTGATATGGCTTCAGATTCCACATTGCAAATAA
CCTTTAAGATATTACTTATTTTTTATTTTATTTTTTATGT
ATTTAGAGGGTACAAGTGCACATTTCTTACATGCATACAT
TGTGTAGTGGTAAAGTCTGGACCTTTAGTGTATCCATTGC
CTGAATAGTGAACATTGTACCCAACAGGTAATTTTTCAAC
CCTCAGCCACTCTCAACCCATCCACCTTTTGTAGTCTCCA
GTGTCTAATATTCTACTTTCTTACCACTTGTTGAGTTTTG
GTATTGTGTCAAAGAAGAATATCTACAATGATATGAAAAG
GCTATTAAAATGCTCCTCCCTTTTCCAGTTATTTATTAAT
ATTTTTGAGGAACTAGATTTTCTTTATATACTTCAACCAA
ATGGCTTATTACAATGGGTTAAATGCAGATATGAAAATGT
AGCAATCTTCTAAGTCAGATGCATTAAAGACATTCACAAA
ACATTTAAAATATTGTCACTCTTCTTTCTAACTTGTTTTG
GTTTTAAAAATGTCATTATTTTTCATAGAACAAAATTTAT
GTTAGTACGAATGGTTATTTTTAAATGAATTAATACTTAA
AAATTTTCCTTGAATTTTAAAAATGGTAAATATTTTAAAA
GGCTGATGTTAAAGGCATTCTTTGGTTTGAATTATCACTA
CACTATTATTGGTGCATCATTGATCAAATTGATCAACAAA
AGTTAAATAGAATAAGATCTAGTGTTTGGCAGCACAACAA
GGCAACTATAGTTAACAATAACTTATTGTGTATTTCACAA
TAGCTAGAAGCAAAATCTTGAAATGTTCCCAACGCAAAGA
AATGGTAAATGTTTGAGGTGATGGATATTCCAATTACCCA
GATTTAATAATTACATGTTGTGTGTATTTATCAAAATATC
ACAGGTACCCGACAAATATGTACAACTATTATGTATTCAT
ACAAATTTAACAAATAAAATGAGAGTATTGTGAAAAAAAC
AGTATAAATACATCTCATGTTTTGATAATTATTAATTAAG
AAGAGCAAATTTTTATTGAAATTATATCTCTTCAGAAGAT
GGATGTGCCTATTTTTCTTTCAATTAGTTCATAGGTCTAT
GGATAAATGTCACATTTGCTGAATGAGACAAGATTCAAGA
AAAATTAACATTAAAGAAAGAGAAGTTTTTGGTGCAGAGC
TTTAAAAAGCTGTATTATTCAGTGCTTTTGTATTTGGATC
CACAACATCTTCCTGTTGAGTTAATTTAAATTAAGTAACT
GCATTGAGGGAATAAATATGTGATTAGAGAAATGGTTGAG
AACAAGCTGGAGACACGTCTTAGAAAAAATTGAGTATACC
TCTATGCTGTTCAACATTCATTTGGAGAGGTAATGACAGT
GCTTCATGAATTTGAATACACTGCAAGAAAATGGAATCCT
GACGTGTTTCTTCTATGCAAGATGTAATGTTAAGCTGTCA
GAGGTCATTGTGAAACTTTTCACCACTTTGAAAACATGCA
AAACATCAACTGTAAAGCAGACCAATATCTTGATTAACAG
AAACAGAAAATTTACTAGACACCAATATCTCAAATTGTCC
CTCTGCCACAGCAAAGATTACACTTTTTAAAGGCAATGCA
CCATAATTAGATTCAGAATGAGTAAGAGGTAGGCCTTTCT
TTTGTAAAGAGGGCAAAAGACAATTGTATTACGTTGATGC
AAACGTAATTGCAGTTTTTGCCATTAAAAGTAATGGCATT
TTAATGACAAAAACAGCCATTACAATTTGCACCAACCTAA
TACAAGGAAGTGGGAAATGAGAATAGGTGTAATACACTGG
CTTGCTCTTAAGCAGAGCAGTTTTGGAGAGTATGTGTGAA
ATATGTGGGTCTGGAAACTGACTACCTTAAAACTAAAAGA
AACTGCAACATTATTCTTCTAAACATGTCCTGTGGAATCT
AAATATCAAAGCAATTTGTTAATCATTAATATCCATTTAA
AAAAATTCATGAAAAAGCTGTTCTTTTATAGTTGAAACAT
CATTATTTCTCTTTTCACTTAAATTCATCTTTGATCCTTT
ATGTTTGAAAGCTTTTTATTAATCACTGCAATAAAAGTGC
CTTCCACTGGGGAGTACTTGTACTCCTATTTGAAGACTTC
CATCTTAGAAGTTCATGCTACGAATGTGAGCTATACCTAG
GGAGACATCTGGTTCTCCTGATGCCTTCTTGAAGGCTGCC
AAACATTGCAATGGGATTCGTTAGTTTTGCTTTTACTTTT
GGTGAGTTTCTTACTTTAGAATGAAGGCCAACTAAAGACT
ACTTATACTTTCTGCAAATTCCCTTGACTTCGATTTGTAG
TTGAAATATCGAAGGCAAGTTTGTTTTCCTCTTCTACTTT
AAGGGAGGGCAATAGATATAGATTCAACTTATTCATCAGT
AGATTGATCTCAGCAGGAATAATATTAAGAGATTAGTAGA
GACCATCTTGATTTGAGGCTCCTTTAACCCCAAATACCTC
CCTGTTCAGAGCCTTGGTGCCTAAAATTCTCCCCAAATTG
ACACATCATCTTAGACTAGCAATCACGATATGAGTTTGTT
TACTATATTGCCTTTCTCTACCAATGAAGGGATGGGGTTA
AAATAATCCAGGACAGCCAGGTGTGAAAAAAGTGCTGAAG
GAAGAGAGAAACTTAGAGCAAATGGAGCTGGGAAGTTTAA
GAAGGGAGGGGAGGCCAAACACAAAGCAACCTGACTTCAT
GATTTGCCTCAAACTAACTTTGAAACCATTTATTAGCAAT
GAAAAGGCCTAGTTTTAGAGTCAAATTTCTATTGGGGAGG
ATAATGCAGAGGGGAAGGAAGAGGCAATTCATTAAACACC
CCAGGAAATTTTGGATGTGACTCCAAATACCTGAAAACCA
AATTCAGGTAAATTTTTATGTCAACATATTTGAACAGTTT
TATATTTTAATACATTAACAATGTCTTGAATTCCTTATGT
TTTATAATGAAACCTTTGAAAGGAAACTGTGTGGATTGTG
TTTAGGGACAAAACCAAATTGACCATTTGACCTTAAGAGC
TTCCCATCTCCATTGATTTGCCACCTTTTTAAAAGGTAGA
AAGCCAGTGCAAGATGACAATCTTTAACAATAATTTTCCT
TTGAGGGGCACATTTTCGCGTGTCCCAATCTTCTTCTTCT
TCTTCTTTTTTTTATAACTCCTAATTTTAAAAAATTGACG
TATAATAATTGCACAGATTTACGGGATGTATTGTGATGCT
TTGATACATACAATATATAGTGATCAGATCAAAGTAATTA
GCATATCCATCATCTCGAGCATTTATCATTTCTTTGTGCT
GGGAACATTCAATATCCTCCTTCTGGTTATTTGACCAGCC
ATTTTTATTGTTTGTATGAAAAATGCACAGATACTGCTTT
GAAGGCAAGCACAGGTTCTTAATGGCTAAGCCTATGGTGA
AATTTATTTTAGTTCATGGTACAGTGAGTGGTGACCAAAA
AAGACCATCAGATCCACATATCTCTAGAGATTCTCTTAAG
TGAACTGGGTCACACATAAAGTTATTTTTGGCTACAATAT
TAAACTCAGAGAGTTTTGGAGGTATAAGGAAAGTTAGCTA
TTTTTTAGCATTATCAATATTTCTTATTTTTATAAAATAG
AAATGTGCAATTGTAAAATTACATCATATATTGGATGTCA
TTTAAATATATTAATATTGAATATAATAAAATTAGATTAT
AATTGAATTTGTGTATAAAAAATTTAAAAATTTAACAATG
GTCGAGTGCATAGAGGGTTTTGGAGTTCTGGGTCTGAATC
CTGGCTGTGCCAACCTGCTTTGGAATATCAAGAAGTTACT
TAACTTTTTTATGACTCAATTTTCTTATCTGTAGAATGGA
AACAATATAAACACTTCCTAGAGACGTTATAAAGATTAAA
CGACATAATATGAATGAAGCACTTAGCACAGTATCTGACA
CTATACGTATTTAATACATATTATCTAAATTATTATTTTT
ATTTATATACTAAAAATAAGAAAACTTTTTTTTGAGATAA
TGTGGAGTACTCAAGTAATGAAGTATATGAGAAAATAATT
TGGAGATAGACTCAAATGCTTTATCTTTTTAATTGGTGCC
TATTTCAAAGGTAAAGAAATACATATATATTACATTATGC
CTAAATAAATGTGTCAGCATGAACTAGAGGCTTGGTTATG
TTCAACGGACTGATATGTATTAACCTGATTATGACGATGT
AGTTACTGTGCTGGAACAAGCCCAGGACTCGCTGAGAGAA
AATTAAATCTTAAGGTGCCAGGCTTTCAACTCATATAATA
TACAGTGACAAAACCTCCCTGGTATATTAATACCTAAAGG
TTTTAAAAAATTTAATATGAATCCATCTCCTTTTCATTTT
TAAAATATAGCCAGGGACAATATTATAATAGCTCTTCATA
GAATACTACATTGTAAAGACTTTTTGTAAATGTCCACAGG
CGTCCTTAGATGAGAATGAATGTATTTGAATAAAACCAGT
AATCTGAAGGTAATTAAAGTAGTTTTGTAAGGTGCAATAA
ACATCCATTGTTGGGTCTACAGAGCATTAGTTTATGCTAT
TGTGAAGAAGATGTCTTTTTAGTCCCTGAGCTGTTTTGAA
AAATTTCAGAGGCCACAGGTCTGAAAAAAACAAGGACAAG
ATAATGACTGAAGACACAATTAATCCTGGTGCCATGGCAT
AGTACAAACTGTTACAACAATTTTTTAAAAAAAAAGCTGT
GCAGGGGTTATAAAAAGAAAAGTTAATGCATAGTCTTTAA
AAAAATAAAAACCTTAAATGTAGAGTGCTGAATGGGTGGA
ATAAACAATAGTTGAGAAACTAAAATAGCATAAGAAAAGA
CATTATGGTATAAAGAAAGGGCAAATGAATTTAAAATGTG
TGTAGAAAATACGAAATCAAATGTGTGATGTGTATATGAA
GGTGAGATTGCATTTAGGTAAACACTTTTGTTTCTTTAGG
GGTGACCTCAGTTAGTGTTTAGTTCAGATTTCAAAAGCTT
GTGCAAAATGTGACATGTTCCTAACTCAAAATTTTTGCTC
ACCATGTAAAGGAGCTGCACGTTACAAGAAACCTGGAAGA
AACTGCTTGTGTAGACTCTGAAGGTCAGCTTTTATCTGGC
AGCAGCTTCTTACTACTTTCAGCTCTTTCACATTTCCTTC
ACAATGATCTAGGTTTATGAGAATAAACAATAATAAACAA
GACTCTTCTGGGACTGACTCTTACCCTAGTGGCTTCTAAA
ATATGATACCTGATGTTGGAAGTTTAATTTCAACTTTTAA
ATATGAAATATTCAACTTCTCCACTCTGAAGCTGAATGCC
CAAGCAGAGAGATTTCAACTGTGTCTGCTGCCTACTCCTT
TTCCTGCAAAACAGATTCAGTCAGCATTTTAAGGAAAAAC
TCATTTTTTATCAGTGGCCATTTCACACAGATTTTTAAAA
TAAAACAATGGAGTATTCCGTTAGCCCCAGCGACCTCTTC
CAGATTCCAGGGTGGATATTTAATGTCTGTTATTTGAACC
TACTCTGACTTCAGATGAGTAAGAAACATCTCATGATTCC
CTAAGTTAGGGTGGAGGCATTCGTTGGAGCTGAACATGGT
TAAAACAATTCTTCAATTTGTATGAAGTAGATGTATTCAT
CCAAGTCAAGTATCTTTCCCCATTCTCACCCCAATCATAT
GCAATGTTTTACACATGGAAACAGTTGCATTGATTCACAT
ATCTTGTGGCATTTCTTTGCTTATTTATCTGCATAAAGGT
CATAGAATCCTCCACGATTCCTTTTAGGCTGGGCACAGTG
GTGAATTATAGAGCCTCTGTAGAATCAGACATTGGTCTTA
CTGCAAACAAGGATGCTTCATATGAATGATTTACAGTTTG
AAAACTCCATTTGCGGCCGGGCGCAGTGGCTCATGCCTAT
AATCCCAGCACTTTGCGGGGCCGAGGCAGGTGGATCACAA
GGTCAGGAGTTCGAGACCAGCTTGGCCAATATGGTGAAAA
CCTATCTCAACTGAAAAAAAAAAAAAAAAAAAAATTAGCC
AGGCATGGTGGCAGGCACCTGTAGTCCTAGCTACTTGAGA
GGCTGAGGCAGGAGAATCACTTGAACCTGGGAGGCAGAAG
TTATAGTGAGCCGAGATTGCACCACTGCATCCAGCCTGGG
CAACAAAGTAAGACTCCATCTCAAAAAAAAAAAAAAAGCT
CCATTTGTATCATGCAATTAAAACCTTTTTACACATAATA
CTTACACTTTTCAAAGTGAGTCTCTATGGTTTCTCAGTCA
TAAGGAATTTTTCATCAAAATAGCACTGAATCTGAGCTGA
AGTCCAATATTCACATCCCCTTGGAATAGAGTTGCCAGAT
TTAGCAACAGACAGACAGAAAAACAAATACAAAACAATAA
TAAAACAAAATGTGCAGTTAAATCTGAACATGGGGTAAAT
AATATATATTTTTTTAAGGTAGTGTGTACCATACAATAGT
GGAAACATAGATATACTAAAAATATTCAGTTTATCCAAAA
TTCAAATTTAACTAGGCATCCTGTATTTCATCCGGCAATC
CTATCTTGGAACCATTATGGATAACAGGAAAGACTGTGTT
TTACAGCTAAGGTAATTGAGGCCCAAAAGGGTAAAAAAGC
TTTTCTTCAGTATTTCAATGAACTGCTGTGTTTTGGTTAT
TTTACTGTATGGTAGTTCTCAGGCACAGCTGAGAGGAGGC
AAGATTGTCAAGGGCACTTTCAGATGTTCTTATTCTCTCT
GAGAAGACATTTTCCCCTCAGTTTTCTGTTCTTGGCCTGC
CATATCTTTCACGAAAATACTTATTCAGACAACACCCAGT
TGGAAAGGCTCCATTACCTTATTTTCTCATTGTGGGTTAT
TATCGATTTACTGGCTTATTTACTTCTCCCCTGTGAAATG
AATCTAGAGTGGTGGAATTTCAGGCATAATTTGTGATAGG
TGAGAGAAAAAATTGGATGTTGGGATGTGGGTTCTCACAA
TGTTATTAAATTGGGACAGATTCCAGTAGGTCCTAAATAT
TAATTGCATCAACCTGTAGCTTATTGCTGTATACAAAGTC
ACTTGGCAAGCTTAACAAAATGTAGATAAATAACATGTTT
GTATCTCAGTTCCCTGCTCCCGAGTAACTTGGGATGAAGG
GTTAGAATATATACTCTACCCTTGCTATTTTGTAATATAA
AATTTTCAAATACAGCAAAGTTGAGAGAATCCCCACCTCT
AGAGTAACCACTCAGGAGTGGAATCAGCCAGGTTTGGGAA
GCATTTTACTAGTTTATGTTATTTGGAATATATTGATTAT
CATATCGACTACCTATTTAGGTTTGTTCTAGGGTACAAAT
CTAGACTGATTTTAGTTTTTCTCTTGTCTTCTTCTCATTT
TGTTCTCAGAACTCACAGGATCCAAATCCTCTCTAAAGTG
TTAGAACCAGTCTAGGATACTCTGCATCCCTAGAACATGC
TTAGAATAATTCCTCATTGTATTCTGGATGTAAGACACAA
GGAACACTCATATACTGGCCACCTAGATGCTACAACTAAC
ATTTTGCTAAATTTACTTTATCACATATCTTTTCATCTTT
CCATCCTTTTATCCATCCATCAGTCCCGTCTTTGATACAT
TTAAAAATAAGTTAAACACATCAGTACACTTCACTCCTAA
ACATTTCAGCAGGTATATCATTAATTAGAACTCAATAATT
ATTTGTGATTTTTAAGGTGAAAATTACACACAGTGAAAAG
TACAAATCTTAAGTGTGCTATTTGGTACATTTTGACAAAT
ATATATGTATATGTTTATGATACGTACACATATACCTGTG
TAACTTACAGATTACACAGATTATATCCATGTAGATATAG
AACATTATCATCACCCCAGAAAGTGTCCTTGTGGCCTATT
CCAGAATAGGCAACTACCATTCTACTTTTCTTTTTCACCA
TAGGTTAGCCTATTCTGATCTGCATAGAAATGGAATCACA
CAATGTGTACTCTTGCATAAGGCTTCTTTTACTCAGCATC
ATGTTTTTGAGATTCATCCATGTAGTGTGCATCAGTAGTT
TCTTTCTTTTGATTGCTGAATAGTATTTGATTTTATAAAT
ATACCACAAAATATCTAGCCATTCACCTGTTGAGGAACAT
TTGAGATGTTTCCAATGTTTCACTATTATAAATAAAGCTG
CTATGAACATTCTATTATCTGTCTTACCATGGACATGTGT
CTTCCCCTACCCTCCTCTACTCCCTTTTTTTCTGTCCCCT
CCCTCCAATCCCCACCTCTAGAGTAACCACGCAGGAGTGG
AATCAGCCAGGTTTGGGAAGCATTTTACTAGTTCATGTTA
TTTGGAATATATTGATTATCATATCGACTACCTATTTAGG
TTTGTTCTAGGGTACAAATCTAGATTGATTTTAGTTTTTC
TCTTGTCTTCTTCTCATTTTGTTCTCAGAACTCACAGGAT
CCAAATCCTCTCTAAAGTGTTAGAACCAGTCTAGGATACT
CTGCATCCCTAGAACATGCTTAGAATAATTCCTCATTGTA
TTCTGGATGTAAGACATCTCTGATAGGATCTTTCTCAGAG
TCAGATTATACCATATGAATGAATGTGGCATTGACTTATT
TTTCCATTCACTGAGCATGTGTTTAGTAGATGCTATATGC
TTTTCCTGAAAATATAAAGATGTATAAAATGTGACCCCTG
CTTTCAAAGACGTCATAGATTTGTGGGGAAATAGATGAGA
CAAATGGCCATTTCGATACAATGTGATAAATATTTTGGAA
GATGTAAGTATAGGGTGCTGTGGGAGTACCTTAAAAATGC
ACTTGACCCAAAGTGGAGGGCATCACACAAGACTTTCCAG
GGTATATGAAGACTAAATCATGTTGGGAACGGACCCAGGA
GGAGTTAAATAGGCAGACAGGAGAGGAAAGTATGTTGTGG
GTATAAGGGCTACGGTGAAATGCAGCAGGAAGGAGGTGGG
AAGTAGCTGGGAAAGATGCTCAGGTGGTGATAGGTGAGGC
TAGAGAGGTGGGAGGCTGATGGTGATGAGCTTTTAGATTA
AGTTGAAGGGTTTACTCTATGATATACAAAGTTTCTGTGC
ACCTATATGTATACACATGAGAAATAGGTCACAGACTGTT
AGTTATTTCTGTATCTAGTTTGATAAACTGAAAAGAGCCC
CAGTTTAGTGCCTTGAGCAGTTTATTCTTCAAATAAGGTT
CACAAAGAGGGTAAGGCATCCACTTGGTGATGCTGGGTGA
GATTTTCTTAAAAGAAAAAAAAAAGAATAAAAGAAAAAAA
AGAATAAAAGAAAATGACTCACTATCAGGCCACATTTGAA
GGGAAATTTCAGAATCTTTGCTAGAACTGGGTAACTGCTG
ACCCTAGCATCCTTACACTAACCTCTCAGGAAATGCAAGA
TTTATAAGTTGTGGGCTTTTTTTTTTTCTTTTGAAATAGG
TCTTAATAATTCAAAGAACTTTTTAATGATTTTAAAAGTG
CATGTTAAGTACTTGATGGATTGGATCAATTCAGTCTTTG
TAGTGCTGTGTGTTGACATCCTCCTCTCTACATATGGAAA
TTCGACAGATGTACAGAAATGCTACACAGGACGGGATGTT
TCTTTATGGCATTTCCTTGTGCATCTCATTGGAGAAAAGA
AACGTGTATATGCACTTTATAGTGAGTCATTAACTATCAA
AACAAGCTTATTCACAAACCCGCTTTGATCTGGATTTCCT
GTGATTTATCTTTGCTGTCTTAGAATGTACTGAATTCCTG
ATTGTTATTAACTCCCCAAATATTTACATCATTCCAGATA
ATCAATGCTTATCACAGTCAATACAGATGTTACAAGACCC
TAGAAGAAAGATGGTGTCAGCATAATAACATTTTAATTAT
TATAGCATGTGTTTTCGACTGTATCTTTTGTTTATAGCAT
CAGCTAACAAAGCTACTGTAATATCTGGTTCATAGAAACT
ATTAAAGTGATTGAACATATAAATCATAGCTTTCCCCACC
AAAAACTTAAAGTAATAGTGTGTAACTGCTTGAAGGTACT
AATGCTTGTTTAATTAATTTAAATCATGCTGATAAGGCTA
TATTTTCACTTTCTATTCCCCTGAGCTTGCACTCTCTGCA
GCGTTACTCAACTGTTAATGTAAAACAAATTTGCTTGTGG
ATGGTTTAATGATATGAGATATTTGATTTGAACTAACATG
TCAATTTTGTTAATGGAATCACAAGCTGGGCTGTTGTAAG
GGAAACAACTTTTTTGTTTGGCAACATTCTGTTTGGTTTG
TAAATTTTATTTACAAACATACACTTCACTTTTGTCTATG
CTGAAATATAAAATCCTGGAAAGTGCTGTGAAATGTGGGA
TATATACTTTTCAAACTCTCTCTCATGTATTTCACAGCCA
CTACTCCTGCAGAGTTGAAAACTACATTTTGGAGAAAGAA
TGAGCAGGATCAGATTGCTGGTGTAACACTGTCTAGCTTT
TCCTCAGTAATATCTCACCACCTCCTTTGTAAAGGGCACA
GTTCTGCCAACATGTGTCCGTTCACTCTGTGTATAGGAAG
AACTGTGGTTTCATGTCAAGAGGTTGCAACAGCACAAAAG
TTATGCTGGATGGAGGGTGCAACAGCTGGATCAGCCACAT
CCACTTCGGTCAACTCATCTTCACCTGAAAGCTAGATGCA
CAGGGAGAGTGAGAACTTGGCTCATGGTTAAAAATGAAAA
GTCTGACTGTTTTCTCCTGCTTTTTACAATGAATGTTTGC
TCTGACACAATAAAATGCCCTTGCCTCTTCCCAGGTGTGA
GACTAGGCAAACTGCAAGCTACATTGTCATGAAATAGGAG
ATGTCACAGAGACTGAGTATTTTTTAATAAAATACTAGGG
GATGTATCTGGTAATATCAAAGCTGATGATAGTTATAATG
GAAAGAGGCCTGTGATTCTAAAAATCTCTGTCTTTTTTTT
TTTGGTTCTGCTGAAATAAGGGCTTACGGAAAGAGACCAT
GGCTGAGTTAGGAAAGCTGAGTTCTGTGCCCAGTACTTCT
GCTGAGACTTCAGGAAAATAGCCATCTCTAGAAAGGAGGG
AACTCTAGCACAGAGAAAGATTATCAGATATGTTCTACTT
TCTAGAACTCTACTCTCCAAGGGCCTAACTTGGCTACACT
GTCTTAACCAAGCAAGTTTGTAGAGATTTTTCTTTTTTCA
GTTCAAGGTACTGAATATGCTGGGCCTTCTCACAAGGACT
CGTGCAAGAAGATCTAGGGTCAGTGAAGAATATCATATGG
GGTCTCAATTTTAAAAACAGGATAGATAATATAAATCATC
ACTAACTGCTTCCTCATGAGAACATTTTATTGTGGTAATG
CAAGAAAGTCTGTGAAATGCTAAATGTACATGGAGGCATG
TGGTAGCCTCTTAAAGTCTTAATGAATGCTTGATAATTTT
ATCTAATTCATGTCATTGACTTAAAGTAAAACAAAAAAAT
ACCATTCTGGAAAAAAATGGGTATAGCATTTACTTAGAAT
TCTATCTAATTCATGTCATTGACTTAAAGTAAAACTAAAA
AAAAATTCTGGAAAAAATGGGTATAGAATTTACTTAAAAA
AAAAGAAGACAAAATCCTTCAGAGAGACAATAACACTCTC
CACATTCTTCCTAGCAGGCCTTTGTGTTCCTTAAAACATC
ATCATCACTCAATTCCTTTGATTGTCTTATAAGTATTACA
TGATAATTTCATTTCTAAGAGTTTTGCCATCTTTAAAATT
TTGTTTTTAATTTCAATAGCTTTAGTGGTACAAGTGGTTT
TTGGTTACATGGATGAATTATATAGTGATGAAGTCTGAGA
TTTTAGTTCACCCATCACCCAAGAAGTGTACATGGTGCCC
GATATGTAGTTTTTTATCCCTCACTTTCCACCCTCTTCTC
AGTCTCCAACATCCATCATACCACTCTGTATGCCTTTGTG
AACCCATAGTTTAGCTCCCACTTATAAGTGAGAACATATG
GTATTTGGTTTTCCATACCTGAATTACTTCACTTAGAATA
ATGGCCTCCAGCTCCATCCAGGTTGCTGCAAAAGACAACA
TGGCATTCTTTTTTTATGGCCGAGTAGTATTCCAGGGTGT
CTATATAGCACATTTTTTAAATGCTATCATTGGTTGATGG
GCACTTAGGTTGGCTCTATATCTTTGCAATTATGAATTGT
GCTGTGATAAAATATGCATACAGGTGTCTTTTTGATATAA
TGGTTTCTTTTCCCTTGGGTAGATACCCAGTAGTGGGATC
GCTGGATCAAATGGTAGATCTACTTTGAGTTCTTTGAGAA
ATCCCCATACTGTTTCCATAGAGGTTATACTAATTTACAT
TCCCACTAGTAATGTATAAGTTTTCCTTTTTCACCACATC
CACGCCAACATCTATTGTTTTTTGACTTTTTAATAATTGG
CCATCTTTTAAATCACTTATTTGTTCAACTTTTGAGCTTC
CACAGATGAACAGATAAACAGATAATTATTATAAAATGTG
GGAAGTAAAAGAGGTAGGCATGAGATATCACTGAGAGTTA
GAGATCGCATATCTAAACCAGTTTGGAGCAGAAGTCTCAA
GGAAGTCTTCTTGGGAGATTGTCAGTTTTGCTGGAGGACA
AATGGATTAAGGACTGAAAAGAAATAAGGCTGCTTTTGTG
GGCATGGTCATATATCAGTGTATGAGCTTTTTTAATGGCA
TCCATTTATAGAGATTTTTATAGACATAAAACTAAAATGC
AAATACATTTTAAGGATTATATACATGTTACAATGAAAGG
AAAAAGTTACGATTATTTGACTGAAGTGAAATCCAAATAT
ATAATATAACTGAAAGGTTCTTTTGGTATTAATCTTCATT
TTGTAGAACAACATTGCTGTATACCATTTAGATTATTACT
CACTGCTTCTGTTTATATTAGAAAAGTGATTCAACAATCA
AAGGAATCCAGGGTGTGTGAGTCATTTTTTTTCTCTTTTT
TAAAAATGTAACTATGCTTGGAGAATCAATTAAAAAAAAT
CAATGCACGTAGAAATGCTGTTTTTCTTCAATATATATTT
TGAACCAGTTATGAGAATTTACTAAATTTTTATTATTTTT
AATTATGTTAATTTTGAATTAATACTACATTAGTACTTGG
GGCAATTCTAAAAAAATGAATAATAGTATTAATGATAAAT
TCATTGAAAATTATTTATTTTAATTAATTTAAAATAATTA
CAATTTCATATATTAAAGTTAGATCCTCCAGGGCATGAAT
CCCAAATACACAAACTAGTTTCTTCCAAATACTAAATGTG
CATTATTGAACTATTTCTTTTTTTTTTTTTTTTTTTGAGG
CGGAGTCTCGCCTGTCGCCGGACTGGAGTGCAGTGGCGGA
TCTCAGCTCACTGCAAGCTCCGCCTTCCGGGTTCCGCCAT
TCTCCTGCCTCAGCCTCCCAAGTAGCTGGGACCACAGGCG
CCCGCCACCGCCCGGCTAGTTTTGTATTTTTAGTAGAGAC
GGGGTTTCACCGTGTTAGCCAGGATGGTCTCGATCTCCTG
ACCTCGTGATCCACCCATCTCGGCCTCCCAAAGTGCTGGG
ATTACAGGCTTGAGCCACCGCGCCTGGCTGAACTATTTCT
TAATTTAAACTTTTCTCTAACTCAAATGTACCTTTCAATT
TATTAATACTTTGTTCATTTCTCTTAAGCTCCAGGCCTCA
AGCAGTCCTCCTGCCTCAGACTTTCAAAGTGCTGGGATTA
TAGGCATGAGCCACTGTGGCCTGGCTAGAAAGGGGTACTT
TCTAAAATATAAACACCCTCACTCATCACTCAAATATCCT
TACTCAATTGGTTATTTAATTAAATTTATTTAATTGTTAA
ACCATTTCTGAAACTCTTTTTGAGAAAACCGTAGTGTTAA
TGGATAGCCAGAGGTGTTACTGAAGTAAAAGTTTCTGCAG
TCATATACATGTGGAAACCCTGGGATAAACAAGTTTTCTT
TTTGTAGACTTTTCCATAGTTTTTAAAATGCAAATGTGCA
TTGTGAAACTATAGATGAAGACTATACTAGGCATTACTTT
CTAAGCTTATTCAACCATGGAAATGGTTTTTGACCAACTT
TGCAGTACTAATATTTCAAGGTCTTATTGGTCTGGTTCCT
CTGTCATCACAGATGATCGAAATAATGGTCTATTTCCATG
GATCTGAAAGAATAGGCAGGGGATATAGAATGGGAGACAA
TTCTGAGTAAGAAGGAAGGGAAAAGTACTCAAATTCTCTG
GAGTACGTAAAACCAGCATAAGCATTCAACTATTTTATTC
CCAAATCTTTTAAATCCTGCTTTTCTTAATGATTTTATAT
TGTACTATAATGATATGCTTGTTTATACATATTTGAAGTA
GAATAAAAAAATGCTTAATAAATGATCAATCCAATGTGCT
GTTATTCAAGACAGAAACTTTGCATTAAGATATACCCACG
TACACATATATGTATACATTGTGAATTATGAATAATTTGG
ATTAATATAACATTTTTGCCTGTAGTTCTCATATCAAAGA
TATATATATATTTTTTTGACACAGAGTCTTATTCTGTCAC
CCAGGCTGGAGTGCAGTTGCATGATCTTGGCTAACTGAAA
CCTCCACTTCCTGGATTCAAGTGATTCTCCTGTCTCAGCC
TCCCAAGTAGCTAGGACTATAGGCATGCACCACCATGCTC
AGCTAATTTTGTGTTTTTAGTGGAGACAAGGTTTCACTAT
ATTGGCCAGGCTGGTCTCGAGCTCCCGACCTCAAGTGATC
TGCCCACCTTGGCCTCCCAAAGTGCTTGGGATTATAGGCA
TGAGCCACTGGGGCAAGCTCAAAGACATCTTTATTCCCTG
TTTCTGGGCCTGGTTTCTCCTCTCTTTCCTTGTCTGGTGA
CAGTAAGTATCTTCAACTGTTTAGAATACCAAAGGACTGA
AAAATAATTTAGAAAATATGGGATTTCAATTCTTAAGCTT
TGGTTTGTTAAATGGAAAGAAAGTTCCAAACAGCCAGTCA
TTTTCATCAAGTGGACACTGCTGACCCAGAAGCTAGTGGT
TATACATGTTGAAAAAATCCCCAGATGTTCAGCTAACCAT
GGCAGCGTTGACTTTGTATTTTTGCATGAGATCATAACTT
TTGTTCAGAGTGGCTTAGAATTGAACTTTTGTTTTGAACA
ATCAGTAGATATGTTAATTCCCAAATTCCATTATTTGCTT
CCTAGTGCTAAGAAATAATTATTTTATGGTGGCATACTTT
CATGGTTTTTGTTCGCTCCATCTTTATGGTTAGTAAGGGA
TAAAACCATTTCTTATCACTTAAAATGCCACATATATCTA
ACAATCTCAACTGTTTTTCTTCGACATTGTGAAATAAAAC
CCACATTTTTTGGAATTTCACACCAAACCATTATAAAAGT
GAAGTGTTAGAAATCAATTCAAATGTTAAATACAAAGGAC
ATTCTTGGTTCATTAAGTAAAAATATCTCATTTAATGAGC
AGGAAGGCACTGGAGCACACTGAACCCTGACACAAAGCAA
ATTATTTAAGTGATAAATTATATTTTATGGGGAGTGTAAA
AGTTAATAATACTCAGGGGCATGGTAATAAATGCAGAGGT
GTAACTAACTTCATTGACTGCTTTACTTACAAACATGCCA
TATGTACTTAGTTACTTGAGCTGATCATAAAAACACAGAA
CAGAAACCATAGAGAGATTAATACAGCTACCTTAGTACAA
TTATTTTTCAGTGCATCTTTTACTTAGTCTTTTAAGAGAT
TGTCTTTTTTTTTGTTTTTTTTTTCTCCTTTCTGTCATTT
GCAACATTCTGCTTCCTTCATTTTTGTTTTCACTTTTGGT
CAAGTATTTGACCTTGTAGCAGTTAAAGCTGCAGTCTGCA
CCATATCTCTCAGCAAGCCTCATAAAATCAGCCATGCGTT
CATCCTCTCTGGTGCCCCACAAATGACCTCAGACCTCACT
TCAAGAGGACCAACATGTCCTGTGAAGAAATGGGCGGTTA
GCTTTTGTGCTGGCACCTCCCTAGCTCTCTTTTCTTTTCT
TTTTTCTTTTTTCTTTTTCTTTTTTTTTGAGACAGAGTCT
CGCTGTGTTGCCAGGCTGGAGTGCAGTGGCGCGATCTTGG
CTCACTGCAACCTCTGCCTCCTGGGTTCAAGTGATTCTCC
TGCCTCAGCCTCCCAAGCAGCTGGGATTACAGGCATGCAT
CACCACGTCTGGATTTTTGTATTTTTAATAGAGACGGGGT
TTTGCCATGTTGTCCAGGCTGGTCTCAAACTCCTGACCTC
AGGTGATCCACCTGCCTTGGCCTCCCAAAGTGCTGGGTTT
ACAGGCGTGAGCCTCTGTGCCCAGCCCTTAGCTTTTTCTT
CAGCAAACATTTCTCTGTAATGTGGAGTAGATCCATAAAC
AAATGTGAGCAATAACCTCTATCCATGCTTTACTAAGATG
CACAGAGATCTGTTCACCAAGTGATCTCCACACAGCAGGA
GGGCAGGAAGAGTTGCAGCAAATGTCTAGATAATTACAGG
TACAGGCTGAGAGTGAAAAAGGAAAGGAACTGCCTTCTTC
TTCTTCTTCTTTTTTTTTTAATTTAAATGATACATTTTTT
TTTCTGCCTTTGACTTTACTTTGAAATAAAAATATTTCAT
CTTTTTACTTGATCCCTGCCTGGTCTGGGATTACGAAGAA
ATTCTAACATGTAATTTTGCTTCTATTGAGGTTAATTCTA
GATGAAAATATAGTTTATTGATGCTACCCGAATGAATTTT
CCCCCTGGTTTTGGAAAATAATATAGTTTTGGATCTTTTC
TTTTGAGTTGCCCAGGGCTGGTCTCAAATTTCTCGGCTCA
AGTGATCTGCCCGTCTCAGCCTCCCAAGTAGCTGGGACTA
TAGGGATGTGCCATTGTGCCTGCCTAGACCCTTTATTCAA
AGCTGATTAGAGTTTGTGGGACTACTTTGAGATTTTTTAC
AGAGTGGCAACTATCAAATTCCTTTAATACTGAAGCAAAA
ACACCGTTGTCAATACAATGGTGTTTCACACCTCTGAGCT
TTGATATTCTGTTTACTCCAGCTGGCTACTCTTCTTTTCT
GTCCATTCAGCAAACTCCAACTGACACTTCAAACCCAGCT
TAGAGGTGGACTCTTCTGACCATTTTCTTCTCCCTCTTCA
GATTGAGTTCTTTCATGTTACTTGTTTTTCATGTTTGTAA
TAATGCATTCTTCTTTTCTTATAATTTATCTATTTATATT
TCCAGCTATGCTGTAAGATTCATGTATATTTCATCACATC
CAGTTGCTTTTCAGAATTTGGTTCTCCATTTTTTTATGGA
TGGTCTTCTTTGATTTTTTTAAAAATGTAATTTTTGTCTC
TAGAAAACAACCTGTAAGAAATAATAACAGTTTTCCACAA
AACTACAGCAATTCTTGGTACTCACTGCAGTGTTGTGAGG
CCACTCAGCTCAGCCTTCCGGCCCTGGCTGGATTTTCCAC
ACAAATCTTTCTCCATTTTCCGACTATCCTCCTCCTTTGT
GATTCTCTCCACTTTCAGTTCCCTGCTACATATAAAGCAA
CCTGACACAATCTCTTAACATCAATAATTCAATTCAGTAA
ATATGTGTAAAGTACAGAAACCCTGTCTTGGTTACAGTTG
GATATTCAACATCTGTTGTAGCACAGACAGTGACCAATAG
TGATGGATGGAAGGATAGAAGGAAGAAAGGAAGTAGGAAT
GGAAGAGAGGAAGGAAGGAAGGAAGGAAGGGAGGAAGGGA
GGAAGGAAAGAAGGCAGGAAGGAAGGAAGGAAAGAAAGAA
GGCAGACAGGCAGAACTTTCTAATCACATATGGCACCTTT
GTGCAAAGCTACTGCCTGAGAGAAAGATGCCCCTTTCTCT
AGACCGATGGAGCCTTGCTAGGGTGCAGGTTTGGCTAATG
GAAATGTGGTTGGATTTCAATCCCTGCTTTTTTTCTCTTA
ATGCCGAGAAAGAAAGGAATAAAGAGGGAGGAAGGAAGAG
ACAGATGGTGAGAGAGAGGGAGATAGTACTATCTTCACTC
CTAGACCATGGACTCCTCAAGGGCAAAGACTGTGTCTCTT
TGAGTCCCTATAGCCTAGTAGAGTGCCTAGCACATAGTAG
CACTTTACACATATTTACTGAATTGAATTATTGATGTTAA
GAGATTGTGTCAGGTTGCTTTATATGTAGCAGGGAACTGA
AAGTGGAGAGAATCACAAAGGAGGAGGGTAGTTGGAAAAT
GGAGAAAGATTTGCACGGAAAATCCAGCCAGGGCCGGAAG
GCTGAGCTGAGTGACCTCACAACACTGCAGTGAGTACCAA
GAATTGCTGTAGTTTTGTGGAAAACTGTTATTATGTCTTA
CAGGTTGTTTTCTAGAGACATAAATTACATTTTTTTAAAA
AATCAAAGAAGACCATCCATAAAAAAATGGAGAACCAAAT
TCTGAAAAGCAACTGGATGTGATGAAATATATGTAAGATA
CGAATTGGTTTTCTTAAGAGGGTGACATTCATTAGACTGG
GTTCACATTTCAAATAGTTACTAACAGGAACTGGATTTAT
TGTTTAAGAATTTTAAGAGTATCTTTTTTTTTTTGGCCTG
GATTATAATAATCTTTAAAAGCAAATAGGATTCATTTTGA
TAGAATAACCTGATCCTTTCAAAGTAATAATTGATCTACT
ACCTGGTTGCTAATCCCATCTCTGCTACGTAATTGGACAA
TTTCACTCCTTTGGGAGTTACTGAACTCTAAAATAGGCAT
CAGAGTATCTACCTCAGATGTTGTCATGTGGTTTAGATGA
GATGATGTTGGTAGTCTGCTTAGCAGAGCCTGGTATCAGA
ATTATTATCACAGCTTAATGACAAAATATTTTGTACATAA
CTTTTCTCATATGCTGTACATACTTTTGTTTTTGCTTACA
GCGTTCATTTTCCTTTGAAGAAGCATGTGTCTTCCATTCT
CAGCTCACCGGAGCTGATATGTCCCTTGGCCACCATGGTG
AACACATCACAAAGCCAGCCTATTGCGAGTGAACACAGTA
TCTGTCCGGGACTTGCGTATGTGAAGTTTTCCCTTTAGCT
GGACCACTGATGACCGTTTTTTTTTTCAACTTCATACAGA
GGATCTGCCTTAGAAATTTGCCATTACAAAGATAGCAGAA
CCAACTGTTGTAGAGAGAGATTGTAGGTGACATTGAGCAC
CTGGATCCAGTCCTTACTGAAGAGGCTAGAATCATCTTTG
TACTTTTCAATCTATGAACTCTGATTAAACTAGTTATTTT
AATGATTTACAAATGAAAGCGTTCCAACTACTTGTGATTT
CATTAGGGTAATTTATAATAGAGTATCAGCAGCAATTGAC
CCCACCCCACACAAATGCTTATTGATTATGGGACTGTTTG
ACCTCTCCCCATTTAATGTTAATTGATAAATCTATCTTTA
ACAAGTATCCTCTTTCAAGTTAAATTAGAGTTAGAATCCT
TAATGAAAATAAAATTAAGCTATTATCAGTGATGATTTGT
CTAGAATACGGTATTAACAATTAGATTGTGTAGCTTAAAA
AAGAACCACATTAAAACACATACTCATGTGCTTACCAGAC
TTCTCCCGGGAAGCTGCTTTAGGGAAGGGACTGTGTCTTA
CTTCAATACATCTAGCTCTGGGCACAGTGCTGGCCATATC
ACAGGTGGTTACTGAACACTTGTTGATTTTAACTGACTTG
CTTACCTCATAGGTGGAGGACAGGCAGGCCGGCCGGCCTT
CCTTCCTTCCTTCCTTCCTTTTTTGAGGAAAAATTTAAAA
ATCTGAAAAAGTACAAAGCTTTATATAATAAGCACCTATA
TATCCATCTCACATTAACAATAATGTTTTGCCCTGTTTGT
TTCCAGCTTTAAAATATCTTCCTCCTTTGACCTCCCCCAT
CATTTTTGTCACACCCTCTCTTCTAGGCAACCACTGTCAT
CACTTTACAATGTATCCTTCCTGCTTTTTCCTATAACTTT
ACACACCCATACACATCTGCTAACTATATATATCACTGCT
TTATGTGTGTGTTTAATAAGCTACATTAATGGTATCTTGC
TGTACACATTGTCCAATGTGTATTTTTCAGTTAACACTGT
GCTTTAGTGATCTATCCATTTTGATTCCTTTTAACTTCAA
TATAATATTTAATTGAATTAATTGACTACATTTCTTTATC
TTTTGATGGACACAATCACTTCTTTGTATGTAAAGATTTT
ACAGAAATCTGCTTTTTCAAGCAAAGTCACTATACTGTGT
TTAAAATTAATAATAAATACAATTTAAATTTTCAAATAGA
ATCACTGGGAATTAATTAGAAAAAATTAAATGGAACTTCT
GTATGATCTTTTTTAAATCAAATGTACGTTTTTAATTCTG
CTTCTCTGATGCATCGGTACTGAAACAGGTGTGTCTTTTC
CTATTCTTTCTTTTAAAATGCTTGTCTTTGACTCATGAGA
AAATGACATGACCATTTGTTCTAGGCTCATTGACCTCTTT
GTTGTTTTATGAATACTCAGGCACATCTGAGGTCAGAGCC
TTTGCTCCTGCTGTCCCCTCTGTCTGAAGTGCATCCCCAG
ATCTCTACATGGCACCCTGTTAAACTCCTAATGGAATCTA
TTCAAATGTCACCATCTGAGTGAAGCCTCTCTCACTCCCC
CATTTAAAGTTGTACTCTTCTCTCATTGGCACTCCTGAAT
CCTCTTTTTTTGCTGTCTTTTTCTCTACAACATGTAATTA
CTTTCTCTCATACTACATATTCTAATTTTTAAATTTGTTT
ATTGTTTATCTTCTCAGTGAGGCTGAGGCACCATGAAAGT
AGAAATTTTATCTGTTTTATTTTTCCCATTGCTGTATCCC
CACTGTCTAGAACAACGAATGGCAAAAATAATGCTCGATA
GTGTGTTGAATGGATAAATAAAAGGCAGGAAATATGAAAA
ATACAGAAAGTATGATGTAGAAGAAAGAAAAGAACTCAAT
TTTACATCTCGTAAGTAATAGTTTGTTAGATTGACTTTTA
ATAGTTTTAGAGATATATTTTTTACTTAGTTGAGATCATG
TAGCATATAAAAATTTTGGGCTGAGGTGGGCGGATCACGA
GCTCAGGAGATGGAGACCATCCTGGTGAACACGGTAAAAT
CCCGTTCCTACTAAAAATACAAAAAAAAAAAAAAAAAAAA
ACACTTAGCTGGGTGTGGTGGTGGCCACCTGTAGTCCCAG
CTACTTGGGAGGCTGACGCAGGAAAATGGCGTGAACCTGG
GAGGCAGAGCTTGCAGTGAGCCGAGATAGTGACACTGCAC
CTCCAGACTGGGTGACAGAGTGAGACTCTGTCTCAAAAAA
CAAAACAAACAAAACAAACAAAAAAAAATTGAACAAAGTA
TGGTTCTATTGTTTCAGCTGAGTATTTTAAGCAGTTCTAA
AATTATTGAACTTTGTTGAAAGCATAATATTCTCTCATAT
GGATATACTGTAGGCTACATACTACCAATCTCTGCTGATT
GGAATTTAAGCCATTTAAAATTATGGATTTTGTCAATGAC
ATTGTTATGAGTCTCATTCAAAAACTTTCACTTGTGTATT
TTAGTTTTAAAAACAATGTATTTGTAGAACTACTGAATTT
GAGTGAATGAGATATATTGCTAGGCTTTTTCTCCCAGAGA
GATTGTATCAGATTACTCTCCTATCCATGCTACATGAAAA
TATTCATTTAATTTCATTCTAATTATTTTTCAAATAAAAC
TAATTTACTATTTTGATAGGGAAAAAGTAGTTTTATTATT
TTATTTTGCCTTTCTTTGGCACATAAGTCAAACAAGAAGA
GAAAAAATTTTAGAAGATTGGAATAAAGAACTGATTTGTG
GGCATAAGGAGTATGAAGTGCCAATGAAATATCCAAGTAG
AGGTGTTGAATAAGCAATAGGATATATGAACGTGGGCCTC
AGAAGATAAATTTGCACTGGGTTTACACATTTAGAAGATA
TTGACATATGTATAATACATAATGGCAAGGAAGTAGATTA
GAAGGTCTAGAAAGAGAATGGAGAATGAGAAGAAGAAGCC
TTAGAACTGAATCTGGAGAAACTCCAACCGTTAAATTAAT
GAGAGAAAGCAAAGCAGTGTGAGGGGAAAAGGCCAAAGGG
TTAGGAGAAAAGCTAAGAGGATGTGATGTCAAGAAATCCA
AAAGAAGACTGTTTAAAAGAGGAGGAAGTGGTCAACTATC
AATTGCTGTTAAAAAGGTTGGGAATCATGAGTCTGTAGCA
TTTAACAACATAGAGGTCATTAGCCATCCAGAGGATGCTG
TTGTGCCCCACCCATATTCCCTTTACCAGGCAGTTGTATC
TATGCTTCTGATACTTTGAATGTTGTTTGCGAAAGGCTCA
CAATGGCTATGTTTTCTAAAGAATTGTCCTCGTCCAAATG
GGGGAAGTTGCGTTCCCACCCCCATCTGCACAGTGTGCTC
GTAAATGTTTAAAAACCAGCTTTCTGGGAAATAATTATTT
TGTATATATCTATTTATTTCCTTCTTCCTTTCCCTTCCCT
TCACCTTCCTTTTCCCCTTCCCCTTCCCTTATTCCCTTCT
TTCCTTCTTTCTTTCCTCCCTTCTTCCCTCCCTTCTTCCT
TTTATTATAAATGTTACTGGTATAAAGGTTGTATAGTATA
CAATTTACCAATAACAACAAATTTTCAAATACTTTATCGA
AATTATATATAGCCAGTTGATTCGCATAGAATGCTCTCCC
CTTCTCCCAAACTCTTATGTTCATAGCCTACTGATATATT
CAATTGGTGAACAAAGTTCTTACACAAATCCTGGTTGATA
CTTTTGTTTATGTTAATGAGTAGTATAAAATGAAACAACA
AGATATATGTCAGAATTTTACTCATTCATTAATGATCTGA
ATAACTTTGCTGAACCAGATAATGTTTTTAAATACTTATG
AGAGTATTTCCTTAATTTTTTTGTGCTATTCACAATATAA
TTAGTTTAGTAACATTTTCTCCATCACCTTTTAAAGGCTA
GATAGATGAATTGTTTGTCAATGTTTGTAGCATAAATACC
CTCATTATGTTTAATTTCAAGCTACCAATGTGGTATCACT
AAATCTGGAGTTAGAGAAACTCACTGGTGCATGATACACC
ATTATATGGAATTTCTATAGAATACAATAGATGTAATTAA
CCTCAAGAACATGAGTAAAATATAATAAAATAGGAAGTGA
TGAGTTTTGAATATCTATTACCTATGTTTGTATATACACT
ATTTAATTGTACATTTATGTACCTGTTATTTAATTTCTAA
TAATGGCTATATTTAACAGCCAGCTTGCAAAATTTTGAGA
AATTTAAAAATTGGCTCTTGCTGGCAGTACAAGTCAGTTT
CAGTATACTACTCTTGTCTATTCCATTCTCTCTGTTTTCT
ACAGCCAATGCATGACTTTTATGGGTAGAAAAGTTTGCCT
CTCTTGCCTCTGTATGGTGATTCACAGAACTCTCTGTGGA
TTTGGCTGAAGCTCGTCTCCAGTTGGTAAGACATTCTTGC
TTAGATATTTTCTTCTCTGCCCTATTGTGTTTCTCTCACT
CCTTTCTCTTGAGAGCATTCCATGAATAAATCATTTGTAG
AAAAATACTCAACTTAGGCTCTATTTCTGGAGGGAATCCA
TCCAAGACATCATCTTATTAGGAATACTTTTGGTAGGGTA
GAAATCTAATTGAGAGAGTGAGGAGTGAATCCTAAAGTGA
AAGTGAGGAAATGGAGACAGCTAGAGGACACAAATTATTT
GAGAAGAGCAAAAACAGGTGAACGAGAAACTCTAGAGAAT
GTGGTAGAACTACAAAGCTGATTGATGTTGCTGGACCATG
AAGATTAGAAGCTCTGTGAATGCAGAGACCTTGTCTTTTT
ATTCTCTATTGAAAGCCAGTGCCAAAAATAGTGGACCTCC
CAGAATAGTACTTATTAAATGAATGAATGAATACATAAAT
AAATAAATGAATAAATAAATAAATAACACATAGTCAGATG
GAGTAATACAAGTTTATGTATTTTTGATCTAACATATTCA
AAGTGAGTTCTGCAATGTAAAGCCAGTTAAAACTGGGAGG
AACCATTGTTCATATTTACCTATATATTTAGTTTTTTTTG
ACACTCTATTCCTTTGTGTAAAGCTAAGTTTCCATCATGT
GGCATTTTCTTTCTACCTGAACAACTTCCTTTAACATTTC
TGACAATGCAGGTCTGCTGATATAAAATTTTCTCAGCTAT
TGCTTATCTCAATACATATTTATTTATTTATTTTTGAGAT
GGAGTTTTACTCTTGTCGCCCAGGCTGGAGTACAGTGGCG
CGATCTCGGCTCACTGCAACCTCCGCTTCCTGGGTTCCAG
CGATTCTCTTGCCTCAGCTTCCTGAGTAGCTGGGATTGCA
GACACCCACCATCACACCCAGCTACTTTTTGTATTTTTAA
TAAAGACGGGATTTCACCATGTTGGCCAGACTGGTCTTGA
ACTCCTGATCTCAGGTGATCCACCCACCTCAGCCTCCCAA
AGTGCTGGGATTACAAGCATGAGCTACTGTGCCCAGCCTA
CATCATAATTTAGCCTTTTTTAATAATAGGAAAATATGTT
TATGGTTTAATAAAAAATTATACACTATTAAAATATGTTT
CCATTATTGTTATTAAACTTATAAATGTGCAGAAAAAGAT
TTTATATAAAAATTTAATTGTAGTAATCTTTAGATGAGAG
GATTATGGCTAATTTTTTACTTTGTATTGCTTATCTAAAT
TGTTTCATTTTTTCATGTTCTTTATTGTTTGTTTTCTGTT
GTTGAGTTTTAGAAGTTCTTTATATATTGATATTAATCCC
TCATGAAGCATATAATTTGCAAATATTTTTTCCTATTCAT
TAGGTTTTTTTTCTCTTTCTTGATAGTACTCATTTATGCA
CAAAAGTTCTTAATTTTGATGAAGTCCAATGTATCTATTT
TTCCTTTTGTTGCCTGTACTTTTGGTGTCAGATCCATGAA
ATTATTGCCAAATTCAGTGTCATAAAGATTTTCCCTATAG
CCTTCATTTTTGAAAATTATTTTTTTTCTGGATATTGAAT
TCTAGGTTGTCTTCCTGAAAAAAAAATCCACCACTGTAAA
TACATTTTCCCTTGTCCTCTAGCTTGCATTATTTATAATG
AGGAGAGTGAGATTATTTTTATCTTTGTTCCCCTATGTGT
AATATGTCTTTGTCTCTGCTTTTAAGATATTCCCTTATCA
CTGGCTTTCAGCAATTTGATTATGATATACCTTCGTGTGT
TTGTTTGTTTACCCTGCTTGAGGTTCATTGAGATTTTTGA
GCCTGTGGATTTATAGTATTCATCAAATTTGGAAAAATTT
CTTCCATTATTCCATCATACATTTTCTGTGTCTTTCCTTC
CTTTTCTAATTATATATGGGCATACCCTAGGAGATATTGT
GGATTTGATTCAAGACCACTGCAATAAAGTTGATATTCCA
ATAAAGCAAATCTCACAAACTTTTTGGTTTCCCAGTGCAT
ATAAAAGTTATGTTTATACCATAATATAGTCTATTAAGTG
TGTAATAGTATTATATCTAAAAATGATATATCTATCTTAA
TGAAAAAATACTTTATTGCTAAATTATGCTAAGAATTATC
CAAGCCTTCAGAAAGTCATAATCTTTTTGCTGGTGGAGAG
TCTTGCTTCGATGTTGATGGCAACTGACTGATCAGGGTAG
TGGCTCCTGAAGGTTTGGGTGGCTGTGGCAATTTTTAAAA
ATAAGACAAAAATGAAGTTTTCCACATTGTTGACTCCTTC
TTTCACCATAGATTTCTCTGTAGCATGCAATGCTGTTTGA
TAACATTTTACTCATAGTAGAACTTCTTTCATTATTGGAG
TCAATCCTCTCAAACCCTGCTGCTGCTTTATCAACTAAGT
GTATGGAATCTTCTAAACCCTTTGTTGTTATTTCAACAAT
GTTCACAGCCTTTTCACCAGGAGTAGGTTCCTTCACAAGA
AACTGTAAGACACTTTGCTCCATAAGATATCATAAGAAAC
AATTCCTCATCCATTCAAATTTTATCATGAGATTGCAGCA
ATTCAGTCTCATCTTCAGGCTCTACTTCTAGTTCTCTTGC
TGTTTCCACCACATTTGCAGTGACTTCCTACACTGAAGTC
TTGAACTCCTCAAAGTCATCCATGAGGGTTGGAATCAAAT
TCTTTCAAACTCCCGTTACTGCTGATCGTTTGACCTCCTA
TGAATCACAGATGTTCTTAATGATATCTAGAATGATGAAT
TTTTTCTAGAAGGTTTTCAATTAACTTTGCCTAGATCCAT
CAGAGAAATCACTATCTATGGCAACTGTAGTCTTACAAAA
TGTATTTCCTAAATAATTAGATTTGATAGTTGAAATTACT
CCTTGATTCATGGGTTACAGAATGGATTTTGTGTTCACAG
GCACGAAAAAAACACTAATCTCCATCAAAGCTCTTGGATG
TCCAGGTGCATGGTGCATGGTTAATGAGCGGTAATATTTT
GAAAGAATTCTTTTTTTCTGAGAAGTAGGTCTCAACAGTG
GGCTTAACATATTCAGTAAACCAAGCTGTAAACAGATGTA
CTGTCATCCAGACTTTGTTGTTCCATTTATAGAGCACAGG
CGGAGTAGATTTAGCATAGTTCTTAAGAGCCCTGGGATTT
TCGGAATGGTAAATGAGCACTGGCTTCACTTTACAGTCAC
CAGCTGCATTAGCCCTGAACAAGAGTCAGATTGTCCTTTG
AAGCTTTGAAGCCAAACATTGACTTCTCCTCTATAGTTGT
GAAAGTCCTAGATGATATCTTTCTTCAAGAGAAGGCTGTT
TTGTTTATGTTAAAATCTGTTGTTTAGTGTGACCACCTTC
ATCAAGTATCTTAGCTAGATCTTATGGATAACTTGCTGTA
GCTTATACATCAGCACTTGCTGCTTGTTTTATGTTATAGA
GGCACCTTCTTTCCTTAAACTTTATGAACCAACCTCTGCT
AGCTTCAAACATTTCTTCTGCAGCTTCCTCACCTCTCTCA
GCCTTCACAGAATTGAAGAGAGTTAGGGCCTTGCTCTGGA
TTAGGTTTTGGCTTAATGGGATTTTTTTTGGTTGGATGAA
TCATCTATCCAGACCACTCAAACTTTATCCATCTCAGCAA
TGAGGCTGTTTTGCTTTCTTATCATTCATGTGTTACTGGC
GTAGCGCTTTTAATTTCCTTCAGGGACTTTTCCTTTGCAT
TCACAACTTGGCTAACTGGCATAATGGGTTTAGCTTTTGG
CCTATCCTGGTTTTCAACATGCCTTCCTCACTAAGCTTAA
TCATTTCTAGCTTTTGATTTAAAGTAGGAGGTATGGGGCT
CTTCTTTTCAACTGAACATTTAGATATCATTGTAGGGATA
TCAGTTGGCCTAGTTTCAATATTGTTTTGTCTCAGGGAAC
AGGAAAGTCTAAAAAGAGGGAGAGATGGAGAATAGCTTGT
CTGTGAAACAGTCAGAACACACACATTTATCAATTAAATT
TGATGTCTTATATGGGTGCAGTTTGTGGTGCACAAACCAC
TTAGAAAAGTAACATAAAATAATCACTGATCACAAATTGT
AACAGATATAATAATAATGAAAACATCTGAAATATTATGA
GATGTATCAAAATGTGACATGGAGACAAGATGTGAGCACA
TGCCTTTGGAAAAGTGTGGGGTCACTTTTGACCTCCTATG
ACACTTTTGACCTCATACTTGACCTCAAGTATGACCTCCA
ATAGACATACTTGACAAGGGGTTGCCACAGATCTTCAATT
TGTAAAAAACATAATATTTGCAAAGCACAAAAAGTACAAC
AAAATGAGTTATGCCTAAATACATTAGACAACTTAATATA
ATATGATTCCACAGGTCATTGAGGCATAGTTAAGTATTTC
TCCAGTCTTTTTTTCTTTTTCTGTGACATAGTTTGGATAG
AATTTACCTCTATATCTTTAAATTCATTAATCTTTTCTTC
TGCGGTGTTTAATCTTCTGTGTAGTTTATGTAATTTTTCA
ATTTAGATATTTTAATTTTCAGCACTTTAAGGTTTATTTA
GTTCTCTCTTATATCTTCCATTTCTCTCTTAATTATATAC
TTTTACACATGTTGTTTTAAACACGTTTTCTTTTAAATCC
TAGGACATATTTATAATAGTTGCTTTAATGTCCTTGTCTG
CTGATTTCATCATCTCTGTCATTTGAGGGTCTGCTTTTAT
TGACTGATATCTCTCCTGGTTATAGATTATAACTTTTTGC
ATCATTATGTCTCTAGTTATTTTTTAAAATGCTGGATACA
ATAAATGTTGTTTATTTAATTTTGTGTCTTGTTTTAAAGA
ATGTTAAATTTTGCTTTGGCAGATTATCACAGTTCAGCTT
TATTCTTTTGCTGTCTGGTTCTGTGCCCTTAAAACTCCAG
CCATATCAGCCTTTCTAAACTCTATTTTCTGTCACCTCAA
CTCTGCAATACCACTATGATCTGCTTGAGTTCCCTCTTTC
TGCATTACAATTCAAAAAGAATACCTAGATAGAAATCCGG
GGCAATCATAGGGCTTATCATTTTTGTGTCTCTTCTCTTA
GGGACACAACCTTATGTTTTTTTGCTGTCCAATGTCTGAA
AACAGTTGTCTTGTGTATTTTGTGCAATTTTCTAATTTTT
TTTTTTTTACAGTGGAAAGGTAACTCCTGTTCCAGTTACT
CCGTCATGACTTGAAGCAGAAAAGGAATTTTCAATTTGGA
AAATATAAATTACTTGAGAAGATCCTCAAACTGCCAAGGT
TAATCTGCATATAACAGAGTTATTTTAGGCATATAAATTA
TTGTTTTTGTTTTATACATTTCTATGTCCACTTACTAGGG
ATTACATTGTCTTTCTATATGCATGTAGAATCAGGTATTC
ATTCCAGCTTCTTATCTTCCACCTTTCTTCCTTATTAGAT
TTTCTTGGGGTCTGTGTTAATCCTCATATTTAGCAGCAAT
AAAAGTTCTCTTCTATATTTAAATGGCATGTGAATATTAT
TCTACAACCTTTGTTATGTAAACTCCTTTGCTACTGAAGT
GTACTGCCATTTAGCATTCTACATATTTGTGTGCTCTTTC
TGCATACTAGGTTTGATTGTCCTTAAGTTTTCACCTTATG
CTATATTTTGTTCTTGGCTGACTGCCCTCTGAGGAGTCTT
AAGTTTTGATTCCATCCATGATCAGAAGGCAGGAGTCTCA
GCCTTTACTACTAATATTATTTTCTTTGAAGGTCTTCAAA
GTATAATGAGAAAAAACAAGAGCACTGAAGCTGGATAGAT
GTTGGTTTCAATTATATATACATCACTTAATAGCTGTGTG
ACTTTTGGAGAATTATACTCTAAACATCAGTTTTCTACTC
TGTTAAATGGTATTTATTCTACTCACTTCATAAGGTTACT
GTGAATACATACTAGATGTTTAATAAATGCTAGTTCTCTT
CTGCTTCCCCTTAAATTGTGCATCTGGTTATGCCAACAGG
TATACTTTCTCCAGCCTTATGGGCTAGTAGGTGCTTAGTC
TTCTCAGCTACTTTGATCATATACTGATTCTTACTCTTCT
GCAAGTTTTAAAATTTCTCTGTGATTCCATTGAGTCTGTT
AATATGGTGGACATACCAATTTACCCACTAAGTGAAGTCT
ATTTACATTTCCAAAAGAAAAGTCACCCAAGTTTTTGGAT
CCCATTTGGAAGCTGGACCCCAGAAAACCTAGGCAGACCC
TTTGTTCGCTCAGTTTTTCTCTTTTATTTCTACATTTTTT
TTTTGCATTGCATAAATTCTACTACCCTCGTAAGTATGAT
TCTCGAACTACATGCTGAGACTGGTGGTAAAATAACAAAG
CAAAACAATTTAACTGTTTCACACCCTGCAAGAAACTCAG
GCTTCAAGGAGCTGGAAGAGCAGAACTACACAGTGTTCCT
TGGTTAAGAGTGAGGATGGCTTATACCCCCCCCCGCAAAA
AAAAAAAAAAAGATGAGGTTTCATACCCAGAGATGTGAGC
TGGCTGGGTCTCTGATTTCAAAGACCCTCAATAATAGTGC
AGTCTACTGGAACTTTCTGTGAGGACAGACACATTCTATA
TTTGCACTGTCCAATGCAGAAGGCACTAGGCAGCTATTGT
GTGACTAGGGTGGCTACTGAGCACTTAAAATATTGCTAGG
CTAACTGAGAAACTAAATTTTCAGTTTTATAATTTTAATT
AACTTATATTTAAATATCCACTTGTGGCTAATGGGTATCA
CATTGAACAATGAAGCTTATAGAAATTCTATTCTTATTAT
AGGAATAACTTGTGAGGGATCAATATATAACTACCTATTG
ATGATCTGTCCCATCAATCGACTTTCTACCATAAATTTGA
AAATGTTACATGCAAAAAAGGTATTTGGATGGTATATAAA
ACAAGAAAAAACATTTGGAATATTTTTTCCGAAGGAAAAA
TAGGAGGAAGTCCTAATAATACATATAGAGTGCCTTGAAT
TAGAGAAAGAATTCAGGTCATATTGCTTTGCCCCATGAAA
CTATGGGTGTTCACATTTTTAAGAGTAGTTAATGCCTTCT
AAGGATTATTTTGTACTGTGTCACTGATTTTTGTACCTCC
ATCTTGTCCTACCTTTTTTAAGACCTCAAATAAGTATTTT
CAGGCTAAATTAAGTTATTGTTAACCACCTAGGAAAAATG
GAGATTTGTGATATGCTAAAAAAAAGTTTAGAATGTGTCA
CCCAAGGGGAAAAGGTCCTCCTTGTCATTGCATTCTTTTT
AAAAATCATTTTTTCAAATATTAGGTTGATGCATAACTAA
TTGTGGGTTTTGCCACTGAAAGTAACAGCAAAAAATATGT
TATTGAAGTAAAATAATTTCAATAACGTATTTGAATAGAA
CTGAATAATATTTTCAATCACTTTCATGCATTATCTTATT
TACTGTATTAGCCCTATGGGTAAGTAGAGTGGGTGTTACT
ATTTCTGCTTTACCGATGTGGCTGTTGTGCCTTCAGAGAA
GTTAAGTGACTTGCTCTTGGTTACTAAGGATTTGAACCCA
AACATTTTTGTTCGTTGTCTTTTCTTTCTCGCCATATGCA
AGTTATACTAGTTAATGAGGCCACTTGATTTTTAAAATCG
ATAACCAGTTCTTTTGGTATCTATAAAACATCATGACTTC
AATCTCGTGTGGCCTCATCCTTAGAATTTTTGTGCTTCAA
ATGGGAGAAAGCTTCGATTCATGTCAGTTGTTTAAAATTA
ATGGTACACTCATATTTTATTTAATAAATATTAATGGTTG
GATTTGGCAGAGGGCAGTGGGCTATTTTAGACCTTTACTG
TAAAGAGGATCATTAGCACATCCCCAAATTTGATTTCTAG
AGTGCTTATCTATCAATATTTCTCAGACACTTCAGTTGGT
TCTAATTATGCCTCCTAGTTCACCCTGCAGAACCCCTTTC
AGGCAGAGCCGCTTCAGCTAAGTGTATTCCAGAGTGCACT
TATTTAGCAATTTTGTCCTTCAGCACAGGTTTGTTCCATC
TTTGAGGTATAACTTGATTGTTGTTGTTTTTTCTGTCAGC
ACATGATACAATAGAAATCCTAAATCAATAACACTTTTTA
TTCCGACACAATTGATGCACAACAGCCTTCTTCACATCAA
GGTTTAATGTGTGGTAAATTAATTATCAGGAATGAATACA
GGGTCAATGGACCTTGGTATGACCGGGATGTGATGTTAGA
GTGTTCCATTTCCTCCTCCACTTCACAGCGTGCTTACTGT
TTTTTGTGCACGTCGGTTGTGTCATCTTCTGCAATAAACT
CCCTAAGAGCAGTTAATGCCCTCTAGGGGGATTGATTGAT
AGAAAAAAAATTGCTTTATCATAAATTTGTTAAACATTTT
CTGTCTCCAGGCGAAAAATGGGGATACTTTTACTTGTAAT
ACATTCAGCGGCACTATTTTTTAAAGGGAAACTTAATTGA
AATTTGGAATTGCCAAAGTGAATAATGCATTTTCTCTTAA
TTCAGAGTATCTAAAATAACTTGTGCAAATACATGTAGGT
TTTATTATCTATTACTTCCTTTTGGAAATGAGAACAATGG
CTTATTTTCTAGAATTCAGTTCAAAAAAGAGAACTCTATC
TGTCCCATAATCTAAATGTAGATATGATGCCAGTCCCATT
TCCAGTGATATAAAATCAGGTAGGGTAAAGTGGATTTTCC
ATCAGAAGCAGAGCAATTAAAAAGCAGAAATTCACTAAGT
TTTAAAGTACTCAATTTTCTATTTTCTTTAAAATAAGAAT
AGGAGAGGCAAACTCCATTATAGTTTCGAGGGTAGCTCTG
CTATTAGTAGCTATAGAAACAAGGTAACTAGGTAGTGACT
AAGAGAGAAAGAGGGACAGAGGGAGGGAGAGAGAAATAGA
ATATGAATAGAGAAAAGAGAACCCACAAACCTAACTGTAA
CAGTTAAATGCTCATATGATTTAGGGACTGGTGAATTGGC
CAACATCTTTGTCAGTTCGTCAGTACGAACACTTTCTTGT
TAATGCCTTCTCTGGGATTTAGGCATAGAATATAGCACCC
AAACAAAATGAATACAATCATCTTCAAAGTAGAGGTAGTG
AAGAAAAGAGATACAAATACACAAGCACCAAATTGCAGCA
AGCATACTGGGGTCAGCTTCATAATCTTTTTTTTTTTTTC
AGGGGCCCTTTCCCTGTTGTCAAGTTTAGGGATGGAGAGT
GGAACCAAATACCAAATCTACTTTACTTCCCTTGGCAACA
AGGTCAACACCACTTGCAAATCCAACCTTCTCTCATTGCA
ACTATGTCAAAGGTGGGGAGCTCAGTGGGACACTGAAATC
ATATAAGACAGCACATTTTCCAAACTCCAGCTTGCCACAT
GCCCGATGGAAATGCCTCTGTTCCTAGTTTAAGTTCCCCA
GGAATATTTTCAGCTTAGACTTTATCCCCGCATCTGTTCT
GGATCATCAGAGTGTATTATATTGTTGCTTGATCTTTAGA
AACAAATACCCTAACAACCAAGCTGGATGCACCATGTGGG
ACAGGATTTTGAGTCAACAGAGTGTGTTTTCTTGCGAGTC
AAGAGCCTTAGATGACTGAGCAGGTATAAAATATAGCCTT
TGTGCTTCTGTTTCTAAGATATAAGTGATGAGATGCACCA
ACAGAAGATTGGTAAAACCTAAGCTTTCATAAAAGGAAGC
CATACATTTTCAATACATCATCGTCTTGGGCTACTTAACA
GAGTAACAAAGAGGTCAGTGTGTACTAAATGACAACCAAT
GTACAGAAGCAACCAAATAATTTCAGCTTGAAATTATATA
TAGTAAGAGGCAGTATCATGTAATAATGATCAATAGCTGG
GGTTGACACATTAGGGCCAGGAGCCAAATCCAGGTAACCA
CCTACCTGTTTTTGTAAATGAAGTTTTATGGACATAGCCA
CGCTCATTCACTGCCATATTGTCTGTCTACTTTCTCACCG
CCATGGCAGAATTGAATGGCTGTGATCTGCAGGCTGTATG
ACCTGCAAAGCTAAAAGTATTTATGATCTAGCCCTTTAAC
GAAAAAGTCACAGTATCTGTATTTGAATTCTGGCTTCAGC
ATTTACAGGCTATGGTATCTGGGCCATATTCATTATGCCT
CAGTTTCCTAATCTATTAAACAGGTACACTAATAGCATTT
GTTTTAGATTACAGTGAAGATTACATGAGATAATGTATAC
AATCTTAGGAGTCTAGCTGGCATGAAGTATCAGTCCTCTT
CTGCTGATCCCATACTCTGTGACTTCCCAGAAAGGGTTCT
AGATCCCTAGTAAAATTATGTTTGCTTTCTATTATGCAGA
AGACAACTTTATTTTTTTCTAAGAATATTATTTGTAGGTA
CTGATAAAAACTTCAGCTGAATTAAATGTAAAGGAGTTTT
ATTGAGCAATGAACAATTTGCACATCGGGCAGCCCCCCCA
GAATCACAGCAGATTCCCAGAGACTGCAGCACAGCCACTA
GGTGGAAGAAGATTTATAGACAAAAAGGGGAAATGATACA
CGGAAACTGGAAGTGAGGTACAGCACAGCTGGATTGGTTA
CAGCTCAGGTTTTGCCGTATTTCAACACAGTTTGAACACT
CAGCAGTGTAGAGTGGCTGAAGTATGGCCGCTGGGATTGG
CCAACACTCGGCTATTGGTACAGGTGCATACTACTATGTT
AGATTTTCAATTTTGTCTGCCTATTAAGCTAGGTTATGGT
TCGCCCACAGAGTCCTTCTCAGGCCATATTTAGTTTGCTT
TAACAGTACCAAGACTCTAATTTCTTAAACATATACATGT
AACCAGCCTGCTCTTATTAGCCTGAAGAGGCTATAAGAAC
ATCAGTCCCATGAGGTTTTCACTTATTATTTTAAATCCTA
GCATTGCTCAGATTTGGGCATCAAATTTGCTTAACAAGAA
ATTTACTCATTTGTTCTCAAAATGCCCTGGTAAGAGTGGC
AGGAGCAGGTCTCAATCATTCTACCTGGCAGAGGTACAGG
ATGAGGCAGGCAAAAGAAATATGGCAAATGGACTACTCAC
ACTGAGAAAGCCAAGCCCAAGTCTTTGAACTCTTAACTTT
GTGTTCTTTCAAACAGAGTAAGAGTCAGTATCCTACCACA
ATGGAGACCAAGGAATCATGGAGAATAATGTTCAATGCCC
CTGGCCAGTTGTACTAGAAAATATTGCCTGGTTGATAAAG
TACATCTCCCATGATTTGACTCCCCTTCCTCTTCCTGGTG
CCTCCTCTCATTGTTGCCCTGAGCTGTTCACAGTCCCTTA
AGCATTACATCCATCAGATCTGGCTGCCTTTAAAGTGACT
CACATTCCAAATGATCTTTCCTCCCATCACTCCACCAGTC
CCATAGCAAAACTCCTCTCAGTTTCCGACCCATCCATATC
AAGCCAGAAATTGAGCTGATCAAAGTAACTCCTCCTCAAG
GAATATTTGTTTTTTACAAGGAGAATGTTTAATGCAAATG
AAACTCAAATCAGAGAGGTGTTTCTTAGCAAAGGGACCTT
CTTTGTGCCTCTTCCTTTCTCTAGTTAAACTCCTTTCCCT
CAAGGCCAGTACTCAGCAATTTATCACTCCTCTCTTCTGA
AAGATTGCCAAATCTTGCACAAGACCAGACTGCATTACAG
TGTACTATCTCATGTAAGAATATATCCAAAGCCATCATGT
GTATGGTCCACTCTCCCTATGAATTGATCAAATGTGGTGA
TACATTCGCTTTAAAGAGTCCTCCCTCAAACCCCCAAAAG
GCACAGAACTGTACCTAATACGGCTTAAACACATCAGTGT
GGCAACTGAATAATATCACATAAAGGGCACAAAGCAATCA
AGTCTCTACTGGACTTCCTTTCTATTGCCCTGTAGGTTTG
GAAATTCCTTGTTTGATGAAGAAGTTAGAGTATGATTTCT
GCTGGGAATCTAGAATTTGTGCCCCTTAGGGATCCTTTCA
AACATATTGCAATCCAGCCTATCCTAAAAATTTAAACCTC
TATCAAGACACTTTTAAGTAATTTCAACTTGTCTTGAGAT
AAAGGGACTCCATATACTACTTTTCATAAATTAGCCTGGA
TGGTGCTAGATACATTATTGATCTAACCTGTTTTTAATAA
CATCAATGAATACTTGTTAATTGTATTTGAATCCTGAGTT
TACAGAGCTCTTTTCTTTCCTAGAGTCTTATTTTCTCAAA
AGGTCATTGTGTTTTACATAAAACACCACTGTGAGAAAGC
TAGAAGTCAGCATCCATTATTGTCAGCATTTTAAAGGAGA
GGCTTGGTCCTGAGTGACTGACTTATCTAAGGTCAATCAT
TTTTCAGATACAGACATGGGATGACAACACCGGCCCCTTC
CAGCTCCAACCAGTTCTTCACTGTAGGACAGGCTACTTCA
ATGTTGTGTGATCTGGGAGTGCTTCTGCAGCACTGTGCTG
TCAATTCACACATGGATCACTTTTAAATAACTTATTTAGT
TCGATAACTAAGCCTTGTGGATGTGGTTACAGATGAACCA
GTTTTACACTGAATGCATCCTTATAGTGAGAGGAAAGGGT
CATGGCTCCAAAGGAAGGCCTCCTCATCCTCAATTACCAA
TTCCAAGCAAGTTTCCGACAAACTTGCTTCTGTGTGGAGG
GCATTTTTTCTTCACCCGATACATAAAACACAGGACAATA
GCACCAATGCGAGAGAAGAACACAGAATGCCTGAATTGAG
ACTCTCTTTGGCATTATTATTAGGCATGAATTACTTGGGC
AAGAAGGTGAACATCTTTGATTTTTAAAGACTGGATTAGA
AAGGCAGTGTTCTTCAAACGAGCAACGAGTGCTTGGGAAG
GACCCTAGCAGGAATGGGTGAGAATAAAGCAACAGTCTAA
GATGGTAGGAGTTCTTCTCTGCCTGTTACCTATACCACCT
ACTAAGAACTTTTATTTCAAAATACATTGGTTTTACCTTT
GAGAAAAGAACACAATTCCTTCGACATTACTCTCTATCTT
ACACCCCACCTTGTGCCATCTTGAAATGATGCTGAGAAGC
AGGGTCCATTTGGTCACCATGTGGCTGCTTGTTGGTTTGT
GTGAGTCTGTGTGAGTCTGGCATCCCCACCCGGATTGAGT
AGAGTTTAATAGCTGAAATAGATATTTCCCAGTTTGAACC
CACTGAAACCTAACTTTTCCTGGGTATGCTTGGCTTAAAT
TGGCAACTACGTAAAATGCAAAATGCAAATAAAAATGTGT
TAAAATGGCCTGGAGAGGAAAAAAGAGCTTTTATGGATGG
TTCAAATAAGTTTTTTCTATATATTTAATTTTTTCATTAT
ATGTTAATCTCCTTACATTTAAGATGCTTTCTTGATGATG
AAATTTATTGCGATATATTATGTCACAAACAAGATGCTTC
AAATAAAGAAAACATGCAATAGAAGAATAAAAGAAGGATT
TACTTTGAGACAGAAACCAATGGGCAGACTGGTTGCATGG
TGTGGTTATCAGGAATGACAGGAGATGAGAAGGTGGGTTC
TGAGATGATGTAAAAGGAAGAAGAAAATTACTGAAGTTTT
GTGAAGAATAGCAACTGGTTCTAAGGAGGAGTGTGTTTGT
GAAACATAAATGATAGTTTGGCTACTGTTCTCATGATTTT
GAATGCAATTGTTGGTTTATTTTCCTTACACTAACTCTGA
ATGTGATGGTGATTTGGACCAATGCATCAGTAGCAAGCAA
AATAGGAGAAAGAAGGCAGAAACTCTGAGTGCATACATGG
GATGGCCAATGCCTAGTAATTGAAAGACTGTGACCTGAAC
AAAAACCCTTGGGAGCTTTGGAAATACACATTAGAAATAA
ATTTTTTAAAAAGAGAAAGAGAAGAACGCTATAATGTTTG
AGAAATGTTTTCTCAAAATTTAAAAACTAAATCTTCCCCT
TATTCTGCTGTTCTCTCTCTCTCTCTTTTTATTATTCCTA
TTTTGCAGGTGAGAAAACTGAAATTCTGCGGGCAAAGTAG
CTTAACTAAGGTCACAGAGCTGCCCGGTGGTGGAGCAGGA
ATTCAGGAGGGAATCTGTTTCTGAAACCTTTGATTTTTAA
AAACTGAAATAGAAAGGCAGTTTTCTTCAAAAGCACAATC
AATGCTTGGGAAGGACCCCAGCAGGAATGGTGAGAAGGCA
ATAGTCTAAGATGGTGGGAGCTCTTCTCTATCCGTAGAAG
AGAAGAGCTCTTCTCTTCTATGTAGGTATCTTCGTAGATA
CCTACAGCATCTATGAAGAACTTTTATTTCAAAATGCATT
GGTTATACCTTTAGGATAGGAGCACAAAGTACTCTTTTCA
TAATACCCTCTTGAGGGCAGGGAGGTAGGATTTGAGGGGA
GAGGACAGGCACATAACACATACAAGATATGTTATGGGGC
AAGATGGAGGGGAAATTAGCCAATTCTAGAGACCATGAGG
CTGTGGGCTTCCCAAGAGCGGAGGCTTAAAATGTCTTGGA
ACTTTTCCAAATTCCCCCAACCCTTGCAAATAAAGCAGTT
ATTTACAAATGCAGTAGAAATTCGTATAGCAGAACATATT
AACTATTTAGGAGAAAATTAATTTCAAGAGAATCTGTTAT
AATAGCAATTATTTGTCTAATACAAAAATTAGAGTTTCCT
ATTATTCTGCTCTTTTCTAAGGAGTCTTAACATTAGGCTA
AAGATAGATTTGAAAAATACAAATGAATGCACTGCTTATC
AAGTACTTTTCTCACTGAAATATACAATATGTTTTTTTCT
CTATTTATCCTGCCTTCTCCCCCTTTTATCTGTTTTACAT
GATTACTTAAGTGGAATTAAGACATTATACAATACTTCAT
ACTCCCTTTCCTCTCTCTTCCCCTTCTTTAACTGCTTAGT
ATTGCAAGATGCAGTATTATTAAATATATCAAAGTAATTC
CTTTAGGAACTTTATATTATTAATTTACATCACAGAAAAT
ATAGAGTGTAATATACTCATGCCTTAAAATAACTCATCTA
TACTTTATGTTACATGAAGAGAAAAAAATCAATAATTTCC
TTTTTTTATCCATGTCTTCCCAGATGAAGGCAGTCTAGTA
AAAATGTGTGTATGCACTGGGAAATTCATTACCCTGACCA
TAAGTCTGCATTAAATGGTACATGGAACTGCAAGCTGTTT
TTAAACAAAGGCTCTGCTTTCCTAAGTTCTGTTCTAACAG
TAATAGCAAATGATAGCAACACTATAGCTGGGTCACCATA
TCTTCAATTTTATGAAATGTCTCAATGAGGTGGTTTAATT
GTTAATAAATCTAAAGTATCCTACCAGGATGCTTCATTAA
TTAAGACAGGGAAATTTCATTTTACAATGTTTCATACACT
GTATCTCATGAACCATATGCTGTCCAAAATGTTTTAGAAG
AGAGTCATAAATAAAATACGTAGGTAACTTAAGTTTATAT
TTAGGGAAACATTAGTGATATTTGCAGTGATGGAAGCTTG
TTTGTTAAAGGACTAAGGTTCTAAGAAAGATTCCTGGCCT
ATAAATTTTGGTTCAAAATAGGAAAAAAGATAAAATAGTT
GAAATATTAAAATAAATTCACCTATATCTACCTATTAAAT
TTTTTAAGTTGAATTTTTTGCTTTTCTTTGGCTTGCAGAC
TAAGTCCAGAGAGAAGAAAACATTCTTTTGCAGTAGTTTT
AAATGGCAGGCTATGGCAGGTGCTGCAGACCTGTCTGTAA
CCCAATCCCAGGAGCTGCTTGCTGATAGGGAACATTGTTG
GAGGCAGCTGGAGGAGCCTGGTGAGAAATGGTCCGTGCAG
CTCAGTAAGAAAATGGCCCATTTTGGCTGTTTTCATGTTT
AAAAGTGTCTATCAATTTTAAAAGCATTTAGAGGAGACTG
AATTTAAACTCTTTGACTTCTTACTGTACTACTGTAGGCT
CCCCCTTTAAGCTCTCCTTCCTTCATTTTCTTTGCCTTTC
CTTCTTTTCACATCTCTTTTTGCCCCACTTCCTTTCCTGT
ACAGGCTCATGCCTACCTGTTGTGATACAGTTAGTAAAGC
TGTCTACATGCTCTGATGTGTATGAAGCATCTGTGCACAT
GATTCATTTACCAGCACTGCTTAGAGCAAAGCATATCTCT
ACTACTTAGCAAACTCTTGACAAGTGGTTTCCATATTTCA
TATTCCATGTTGGGTGTCTCCTATATTCCAAGTTCTCCAT
GGAGAACAGGATAAGAACTGGAAAAGTCTGATCAAGGTGA
CCAGTGGAAAGGGGAAGAATGTTGTTAATCCCTAAAGGGG
AGCCAGGGAGTTCTGTGGTGATACTGGGGCTTCTTGAGTT
CTTGTTGTGGAGCCTCAGCAGTTACTGCAAGGGTGCAAGT
GACAATAGTACAAAGCAGTATTTCCTAGATCTGTGAGTAG
ATCTACACATAGTGGTATCTAAGAGATTACTTCTTGGGTG
TTTTCAAGTTTTAAAATAATGAGTTATGTGGCAAGAAGTA
CACATTCTTACATATATTTTTATACAGGTGATCATACATA
ATCATTAGGATATAGAGTTTAGAAGTAACAAAATAAAAGC
AGTCAAAACAGTCTAATAAGTTGTTTGCACAGAGGTCTAC
AGATACAGTTGGGCATTGCTTAGTTTTCAGTGAATAAATA
GGAATGCTTTATTCTCTTCTAGTCATTTAACAAACAGTTA
TTGAGTATCTACTGTGAACAGAAAATGTTTTACATACTGC
AGATAAAACAGTGAACAAGATAGACAAGGACTCTGCTTTA
ACTGAGCTTATATTCCAAATGTGTGTGTTGAGGTAGGGAG
AAGGTTGCCAAGAACTGTGAAGAGTCTGAGATTTTGCCAT
ACTTGCAAGCTAATAAATAGGCCAGCTACAATTTCATGAC
CTCTGGATTAGTGACAAAGTGTAGTTTATTATTCACAGCC
ATGCAGCAGCCAAGTAGCCATTATTTTCCTTGTGCTGGTT
CCATGAACCCCAATACTCACAGGGCAATGTGAAGAGGGCC
AGTAAACACCTACACCTGCAGTGAGTTACGTTACAGGACT
GTGATTTTAAGCTTAAGGAACCCTAATGTTTTATAATGGG
CAGTAACTATGCATGTCCTTTCCTTTTAGGGAGACACACG
TTCTCTCTTCCTGTTTATAAGTAAATTTGACCTTTGCCCT
GTAGGGGGACCCTGTTTCTAATTTCAAAATTTATTCACTA
TTTTTTTTTTAATCTGTAGGTCTATTTTATTTCCATTAGA
AAAATATTATCTATCTACAATTATCTATCCACTTTCTTCT
TGGCATCCAACATTCCAACTTAAATACTTTAATTTTACTC
AAATAAAAGCAGAATCGCATATCTGACATGAGAACAAAAT
GTTTCATATCATTAAATTAGTTTGAATTAGGTGTGTTCTT
GATTATTTCTTAGCAATAATGACTCATCTTTCCTACCTGT
TATTTTCCTTTTATTTATTTGAGTCACTCTTGAGTAATAA
GTATCTCTTTCCTACATTCAGTAATATGGGTGTAAGTAAT
AATAATTTATTATATCAGTAACTGAATTAATCATCTAATC
TTCAATTCATGCTTAGCTCTCCATATTCTATGGTATTTCC
ATAATAACTTCAGATATTTTAGTCAAACTCACATTTTCAT
CAGTTGTAAAAATTAAGATGTGAAAAGTTTCAGACTAAGT
AACACTGGGCCACTTATAGTCATGCTGTTGTGAGAGGTCC
TTTGACAGTTACTTCCTCAATTTCAACTCAGCCTCCTTTG
AGCAAAGCAGCAACCAGGTAAACAGCACTTGCAGGAAAAC
TACTCTTGATTTCATGGACAGTAGGGAAGTCATTTATGTC
AACCAACAAAACAGTTGTTTTACTACATTAGTGAAGTCAC
AGCCTGCAGCTTTCAGAATTTTACTCACATTCTTGCTTAG
CTTCTTTTGCTCAACAAGCTGTCCACTTGAAGGGTCCATG
CCTATCTGTCCTGAACACAGCTTTACTGTAGGGTCCAGTG
GCCCCTAGGGCTTTCGTGGTGCTGATCGCCTTTCTGATTA
AGGATGACCTGGCTAACGCTTCTCTCTTGTGGCCCCTCCA
GGAGAACGCCCTGCACCATTCCTGCTTGCTTCTTGCCTGA
CTGGCCTATTCACTGTTCTGAAAAGATTGTAGTGGTTCTG
CTTGCAAGATGTGCAGAAACATGAGAGACCCTCTGACAGT
GGACAGAGAGGAGATGGTCATATTTATACTGAAATATTTA
TGTGAACCATGAAGTGTATTGAACTCAGGCAAATCTCAGT
TTTGACTTGTGATTTACATCAGCGATGCTGGTTCCAGTAT
CAGTGTCTGCAGTCTTGTGAAAGAGCATGAACTCCATATT
ACCTGGTGGACCGACCCAGTGCCGTGTGAGCAATGTGGAT
CATAACAATGTGGATCAGGATTCACTTTTACACTCTGTGT
CTCATGGTCTGTGTCACTTGGACTGATTGCATAGATTCTC
TAAATCTGTTTCTTATAAACTGGGAATAATAAAACCTGCC
TGATGGAGTTATTGGAAGATTAAATAAATAACATTTGTAA
AATATTTAGCATGAAGTCTAGATAAAATAAGCATTCAGGC
CGGGCGCGGTGGCTCAAGCCTGTAATCCCAGCACTTTGGG
AGGCCGAGGCGGGTGGATCACGAGGTCAGGAGATCGAGAC
CCTCCTGGCTAACATGGTGAAACCCCGTCTCTACTAAAAA
TACAAAAAAAAAAAAAAAAAACTAGCCGGGCGTGGTGGCG
GGCGCCTGTAGTCCCAGCTACTCGGAGGCTGAGACGGGAG
AATGGCGGGAACCCGGGAGGCGGAGCTTGCAGTGAGCCGA
GATCGCGCCACTGCACTCCAGCCTGGGCGACACAGCGAGA
CTCCGTCTCAAAAAAAAAAAAAAAAATAGCATTCAATAAA
GGGTAGATAGTTTTGTTTACTATCATAGGTGTCATAGACT
CTGCTTTTAAATTTAATCCTTATAACAACACTGTAATATG
ATCTTCATTTTATAAATTAGGAAATGGAGACTCAGAGATT
TGTCTGAAGTTACCAGCTAACAAGCAGTAGAGCCACAATT
CTAACACAGTTCAGTCTGTGTCAAAGTTCACATCATGTAC
TACCCAGTAGACTTTAGGGGTGAAGTCCCTCTACTTCCCA
GTCGAATTTCCTCATTCAGAATCCACCTCTGCAGGTGCGG
TGGCTTCATGCTTGTAATCCCAGCACTCTGGGAAGCCAAG
GAGGGCAGATTGCTTGAGCCCAGGAGTTTGAGACCAGCTT
GGGCAACATGGAGTAACCCCATCTCTACAAAAATTAGCCA
GGCTTGGTGGTTTGCATCTGTAGTCCCATCTACTCAGGAG
GCTGAATTGGAGGATCTACTGAGCCCAGGGAGATGGAGGA
TGAAGTTAGCCAGTAGAACCACTGCACTCCAGCCTGGGTG
ACAGAGTGAGACCCCATCCCAAAACAACAACAACAAGCAG
ACAAAACTCCCAAATCTGCCTTTGCCATTTATGATCTGTT
TGATTTTGAATAAAATCCTTTATATAAAAAATGGGGATAA
TAGCAGTACCTACTAGGTAAGGTAGTTATCAGGATGAAAT
GAAATAATATCTGCATAATGCCCGACAAATAGTAATAAAA
ACCACATTTATTGATCTCATTATTAGTTTTTATTACTATT
ATTATGACAGCAACATGGAGGCAAGTGACGTTACTTATTC
CAGATGACCATTCGCCTTCACAGAAACTTGGGCCACAATG
TTTAGCCTTCTGTGATATAAATTTCCTATAAACTGTATAT
TAGAATAGTTTTGAGGATCAGTAAAGACGTTGATTATAAA
GTATGGTGGATGCTTGGTACATAACCTTAGATTTGATTAC
AGGAAAGAAGAAAACATAATGTTCCATTAGTATAAAGATA
ATTTTGCTTTTCTATTTGCTTTTCCATTCCCCTAATAATT
TTGGTACAAAATATAGCAGTGCATATTGACCCAAAAAATG
AATAAAATATCACTTAATTTACTTCAGCTTACACATCGAT
TGCATGGGTTAACTCACCTTACATACATTTTATATAGTAC
TTAACATTTATTTTATTTTATTTTATTTTATTTTTGAGAC
AGAGTCTTGCTCTGTTGCCCAGACTGGAGTGCAGTGGCGC
CATCTTGGCTCAGTGCAAACTGTGCCTCCTGGGTTCACGC
CATTCTCCTGCCTCAGCCTCCGCAGTAGCTGGGACTACAG
GCGCCCGCCACTACACCGGGCTAATTTTTTTTGTATTTTT
ACTAGAGACGGGGTTTCACTGTGTTAGCCAGGATGGTCTC
GATCTCCTGACCTCGTGATCTGCCTGCCTCAGCCTCCCAA
AGTGCTGGGATTACAGGCTTGACCACCGCGCCCGGCCTTA
ACGTTTATTTTAGAGGAAAAAGTTAGCAATATGACTTTTC
ATTAATGCTTAGTAAATATTTGCCAATGCACTAAACAATT
TTAGTTTAGATAAAAATAGCATTGTGGACAAGTCAATGAG
ACCAAAAATACTATCCTCATGATTCTTTAGCTTCTAAAGA
CAAATTGCTACATTTAAAAGTTATGCCAGATTTCAAAACC
AATATAGGATAGTGGGAAAGATCACAGATTCTAGAGCCAG
CATTCCTCGGTTTGAATCCCAGCTTTGGTACTTTACTTGT
GAGAATGTGGGCAAGCCCCTTAAGCTATTGGAGGTTCATC
TCCTTATCCAGAAAATGGGGACAATGAAAGTATATACTTC
ATAGAGTTGTTGGCAGGGTTTGTGAGTGCATGAAGTAATA
TACATGAAATGCTTGAACAACCTCCTGGTACACAGTAATA
TCATACAAGTGTTAACGATTGCTATTGCTATCCTCTTAGC
CACTTCACATAGGAATTATCTCCTATACCGTGATCCTCAG
AGCATCAGGATATGCAGGGACTGGGGGCCAGTGCTCTGCA
TCATGGCTGCAGAAGACCCTAGAATACTGCCTTCAGTAGC
AGGACTTATAAGAAATCACTACTCTGATGGGAATGTTTTG
ATTGGGCTTGTCAGAAGACGTGGTATTGTTGAATGCTTTT
TGAAAATATGTTAATGAAATATCTTCGGATTATATTTTCC
TTTTCCAATATTCTTTGTCAATATATGAGTATTTCTGACT
TTCACAGCATTTATCAATTACCAGTTTCGCTGTTTATGTT
GATCAGCTATATTGGTAAAACAAGAATTCATTTTTTTAAA
CAACTTACAGCATTATATTCAATGATGGTTATTTACCTTT
CAATTAACTTTCTGAATCTTAAAGCATACCCATTAAATTC
GAAAGCCAAAGATATCTAAAGCCAAAGAAGTTTTTTGTCT
CTTATACTGTAGTGCTAGTCTTACATATTTACTTAATAAT
GAAAGCTGACCTCCTGGTTCTGGAACCTCTCCCATCTTTC
CTAACACATCACCTCAGCCCACCCCTGGTGGCTTGGTCCT
TGCCAATTTCCTCTTCCCTATGCCATTTCCCATACTTTCA
ATATTTTCATAAGCCTTCTTTAAAGAGGCTTAAGATTCAC
CCCCAATGCACCTCATCTGTTTCTGACCTTCTCTGTAGCT
ACTGGAATATTTCTATCTTGTCCTCTAAATTAACAATGGG
AAAGTATAAATAATCCCAATTTTTAAAGTTATTTTTCTTG
GAAGAGGAATAGGTGATAGCACTTCTATAACACAAAAAGG
ACACCGTAGGGTGAAAAAAAGGAGAAGGCTGAAAACTTGT
TGAAAACCACATTCTCCAGGAAATAATCATGGTAATAGTA
ACATGTCATAGGAACACTGATGAAGAAAAAAATTACGGCA
AAAGGCAAAAGGTACTTTGTTTTTTTCAACCATTTTAATG
ATGAATGGTTAAGATAAGCTGATGTATTTCTAAGTGCTAA
TAGTTTAAAGCACTCCCTTCTTCCCCAAAAGACATAGATC
CTTTCTCTAGGGTACTCATGCCAAATGGAAATTTTGGTGG
ACAGAGACTCTTTAATGTAACCCTCCTGAGAAAGGTGTGC
TAAAACATGAAGAAAAGCGACCTGACCATTCAGAAAAAAA
TTTAAAAAAACCAGAAACGAAAGTGAAGTTCACATTGTAT
CTACAAGATACAAACTGATTTTTTTCCTCCCACAGCCAGT
TACAGTGATTTAAATAATAATTTATATATTTACTAAATTC
CCATAGAGATGTACCTGCTGTTTTGATCCTTTCTTTTTAA
TAGCAATACATTGTGATATATGGAAGCCCTTTGAAGAACC
TCAGCCTGTGCTAAAAATCATGTGTTGGCCGACTGGATGC
ATTCGAGGAATTTATGGTCCAAATTAGCGTGAAATAATCA
GCAAACGCTGTGTCGTCACGCTGTATCTCTTGACCAGATC
CCCCAGTTCCCAGGTCAGCTAGAGCAATTATTAAAACACC
CAATGGTCAGACGAATTTCTGCTAGCAGATGATTTTAAAA
GAATGCTGAAGAATCCATTTGGAAAGGCCTGCAACCAAGC
ACCACGTTCTCTAGCGAGTTTCCAGTACGGGGTAAGGTGC
AGCATTGCCTCCCACTGCTTTCCTTTGTGCTAGCATATCA
AAGGAACCTAAAAGGCGCGAGGACCTGCTACTGGTGGGAA
GAAGGCCTTGGAAGGCGAGAGAAGTGCTGAGTGGTGGCGC
GCAGCGACCAGTGAGCCAGTCTATCTTCCAGGAGCTCATT
GAGGCGCAGTAACCGGAGATCCCTCACCCGCCCGCCGCGA
CAAACGCAAGCACATTCTAAAGCCAGGCGCCTGGGAAGAA
AACATGTCAGAGCAGAGTGGTGTTATTTTTAATGGAGCAT
GTGTTTGTCTTGCAAGTGTGTCGGAAGGAGGGGAGCAGGT
GTCGGGTTCCTGAGCAGCGCTTCTGATGCAGGATAAGAGG
CCAAGGTTGGATTTCCCATGGCCTCACAAGATCTTTGATT
TTGCAAATGGGATGTAATTGTCCAAATGGAGTGTATAACG
CTATCCCTTCTCGGTGCGTTTGTACAGTTGTTTTCAAAGC
AAACTGGCCTCAGGGTGCGGATTTCATGAGTAATCTTAGG
GATGGAGCCAGGTCTTGTTAGGTAAAGATTAACAGCCCGA
TAAATAGAATCGGTGCACCACAATAAGATTAACACAAGGC
AATGGCAGAGTTGATCTAAGATCTTCTTGGAAGGCAAAGA
TGTGCATCCCCCCTTTTTAATTTTTTTTAAGAGTAAGAAC
ATGAATTTGTCAATAATAAATTAATAACCCTCATGTAAGA
GAGTTGTCAATATGAGAGACTCTATCTCCCATGTTCAGTA
GTAAAGCTACCTATTATTTTGGTAAGAAATGCCTAAATTG
AAATTCCAAAGGGTATTATGAACTTGAATTAAAAAGGTAA
TGGATTTTTTAATAAGTTCTGGGTCAAGATGTATTATCAA
ACTATTTTCCATAGGGCATAGAATATACCATCTATCCTTT
TAATAATGCCAGATCTAGTCTTACATCCAGCGGCCAGCTG
AGGCTGCTTGCCTATTATAGCTCTCCCACCATCCCTAACA
ATGAACAAATAACTAGATGGCCTATGAAACATTTAAAATA
CAACTGTCTCCTAGAGAAACTGTTACTAGCAGAGACAGGT
TTGATCCAGACCAGGATAACCTGCTTTGGGAAAGAGCAGA
TCAATATTGTTTGGGAGTAAGTAGTGGAAGTAAATATTAT
GGTGAATTAAGTTAATCATAAAACAAATGATCTGTGCACT
GACATGCAGCCTGATTCTACTTAACTGTTCTGATGCAGTG
CTATGCGAAGGATAATTCTGTGTGCTTCGAAATTCAAAGG
GCTTTCAAAAAACTGTTTTAATTATACAAACCATTTGTTA
GTCACGAAAGCACTAAGTCTGCAAATCCTTAAAGATTGAC
AAAGAACTTGACCATGCATTTGAAAAGTGCTCTGCATATT
CTAAGTTGTAGGAGAAGAGTTTTCTTCTTTCCTGATTTAT
GGCTTGGGTCCAAAGCCAAAGTTATGTCTCTAAACCATTC
TTTCCATCATGCCTAACTGTCTGACTCTGAGATACTCTGC
AAACTCACCTCTTTTTGTGTGCTCTCATAGAATATTTTCT
TGCTGCATCCCTCATCCTTCCTTCCATCTTTGCTGGGTCT
GGAGACAGGTAGTATTTCCGTATGCAGCCACGGTGAAAAA
GGGGGGGGTAAACTTGTTGACTAAAAGGTGGCTGAACTCA
ACAGACTTCAGTGTACTCTAAATGAAAAAGTAAATTATTG
AGTTATAAATGGATGGAAAAAACTGCTTCATTACATATTT
GGATAACTTCTGGTCAGGCATGAGTTAGCGCAGGACGTTG
TCATAGCTATCTTCATAGTTACATTAATTTTATATGGTTT
TAGATTAATGCTGGAATTCACACTGTAGCTTAATATTGGA
AGCATTAAATTCATTGTTACAAATTGTCTTCTGTTTTTTA
ATATCTTCTATAAAACAAAAATCTCCGTAAGATAAAAGAA
TGCCTGCCTCTCTCATCATGGACACATGTAGAGAGAGAGA
GTGGATCTGGAAAACAAATTTATACTTTTTCTGGAAATGG
GAACCATTCATAAACCATTTAATGAGTTCAAGGTCTCCTT
GTTCTCATTCTGCTTCCTATTCATATAGACTGTTGGCAAC
CAGAGGTAGCTGGACTAGTGATGCATTATTGGATGAATCT
GCTTCAAACTTGAAGATTTATGAAAACCCTGAATGACAGA
CAAAAATATACATTTTCCTTTTAAAAAGGGTGAGATTAAT
ATTCAGCAGTCACAATATATAATTAGAGAGAAAAATGAAA
TGAACTGTTTATGCGGGCACAAAGAGTTGGTTTAATATTG
CAAGAGACCAGAAAGTCTGAGGCAAAATTTTTAAGTTTTG
CTCGAGGATGTAAAGCCCCTCGGAGGAGTTCCCGCAGGTA
TAACCCCATTGCCATTTTTATGCATGTCGTGAACTTGTTT
ACCAGCTGCATTTATGTGAGATGCTCAGATGTCTCCTGAT
GCCGCCTGCCTCCCTGTGTGCATCTGTATGTACTATATGT
CCTCATTAATTTTGGAAAGAATTTCAAAGAGTGCTCAAAT
AACACTTCCAATTAGTAACCGGTATTTTTTTCTTTAGGTG
TTGGAGTGCAAAGCTCACTGAAGCAACTCCCAGATGGTTG
AATTGTATCCTAAACACAGTCCCAGATAGGAAAAAAGACT
AACTGATGCCTAGAGGTCTCAATAAACCTTTTAACTCATT
TAAAATTTTGTTCCTGCTTCCTTCCAGCAGCTCTAGATCC
CAGTTTTAAGTTTTGTTCTTCATCTCCAAACTTTAGACAT
TGGGCAAACTGCTGGTTTCCTTTTTGTGAAAACTTCACCA
ACTTGTGTTTGATTGTCACAGATTAGTAGCTTGGCTAAAT
TTGTGTCCACAGTTTTTTCCCCCTAAAGGAAGTCTACGGT
AATCTCGTAGGGTGGGGTTGGGGAGGCTCTGTATTGTTTG
AATACTGTGTATAGGATAATGCTGAGAAAGGAGGATGTAA
AAAAAGAATAGTCACTAATCATTTGTATATTCTCAGGAAG
TTTCCTGGAATGGAGTAGAGAAATACAAAAACTGGGGTTT
CCTGGTCCATGCTATGTGACGCAGGCCAACAGGAAGGGAG
TTATTGAGGCATCTAGGGTATGCAAAGATGACTGAGAGTT
AAGAAATGAATAGCTGAGAGTAGGGAGTGAATTAGAAGTT
GTCTTGATTGCTGCTGTTTCTTATTCTCTCCCATGAAGAT
GGGCATCTTTCTATTTCCAAGTCTTTCCACCACCGGGATG
CTCTGACCTCTAGGTGTCTACCTTGGGATCTCTATTCCCC
AACAGCCTACTGTCACTCCACTCACAGGTGGCTCAGCACA
TGACCCGGCAGAGTGAGATACAAGATTCTTCTTCCCAGTT
TGGTCCTTTCATTGCTTCTGTTTGCTGGACCCCAGGGCTG
CTCATTGTGCCCTGCCTCTTCATCCACCACAACCCAAGAA
CCTCCCCTCCACTTCAATATTTATGGTGATGACACTTTTG
CTTTCCTTTAAAAAAGGAAGTCTATCTCTTCATTTGCTAC
TTGAAAAAGTAATTCACCTTATCAGGAAAATTGGGGGTAA
CTACAAAGACCATTTTTTATTTCTGGTAAGGAATATTTAA
TAGTTAGTGGACACAAAATTGAACAACACAGATATTATAC
AGAGAGAAGTATTCCCTTTTTAAGTCTCTTCTACTCTTTA
TGGTTAAATCAAAGAGAAATTTTCAGTTTGGTGTTAATAT
GACTTTAAGTCTTCCCTTACTCTTACTAATATCCCTTTTT
AATGCAAAAAGTAGACCTCAGACTCAAAGCCCTGTTGTTG
GTAGGACCTGTCCCACTCTGACCCAGCTCGAGACAAGACT
CTAAATGATATGAACTTTAAGTCAGAAGTGAAAGGAGAAA
AAAAAATCTCAAGTGTCTTGGTGAGAAAGGATGTCACTCC
TTTATGTTAGGCCCAGGCCCAGTTGGAAAGAAGACCCAGA
AGGAAGTAGCTCTCTCATTCATTTGTGTCTATTATTTCAT
TGATTTCTAAGCAAATTAGAGGCTCTGTGGAAAAGGGCTG
GCAAGGAAATATGGAACCGCATGAATGTCACATTCTACTT
AACACAAGGAAATGTGTTATTAATATATTAAACACGGGCT
CCTTCAGAGAAAATTGTGAGTGTAGCTCTGTGCGAAGTTC
TTTGTGTTGATTTGTAAGTTATTAAGGTAAAACCATTTTT
CCCTCCTGAAATTCTACAAAAATCAGTTGTTTAAAATACA
GATCATGTTCTAGAAGGAAGTTTATAGGGATGTAAAATGC
TGAGACAACCAGAAATCCCACATTTTAGATGTCAGGGCAT
TTGATTCATTCCTGTTAAGTCTTAGACATCAATAAATAAA
ATCCTGGCTGACTGAATGTGTAACCTTATAAATTTAAATG
CTCTTTACTCTGAAGACCTGAAGTTCTTCTTTTTCAAAAT
CTTTTAAAGAAACTGAGAATTCCCTGAGTTTCTTGACTCT
CGATGAAGTCCACAGGGCAAGCCAGGTTCTAACTTTCACT
CTATACATGTTAAATTTATACCAACTTTATGTTGTGGGTG
AGTCTATGAATAATACAATTTGGGGATTCTGAATTTATGA
ATGAACAGGCAGCTTTGAACTCCTTCTGGGAGCAGGCACC
ATATGCCATTCAAAGGTAATTTCCCTTAGATTTACATTTC
ATTTACTCATCTTGCACCTCTAATGCCAAGTGCTGTGTCA
GGTCTTGAAAGGAAATGTAACAGTGAATAGTAGTCCAGAG
AAAGAACGATAAAGCTGACAAGCGGTAGTCTCCTCCACAA
ATCAGAGATTCCATTGACAGAAGTTGACAGTCGAGCCTAT
ACATTAGAAAAAGAAATGTAGAAGGAGGAAAAGAAAACAA
TAGTATGAAACTCACTATGACTCAGTGAATGAGAAAAATG
AATCACAAGGAAATCTGGCAGAATAAAAATTATCCGATTA
TTGTATGAAGCAAAATCTTTTAGAAATAAGTTTGTTAACC
AGTTCTGAAGAAAAATGAAAATGAGAATTATTATATGTAA
TCATAAGAAAAGAGGTGAAAACCAATCTAAGTTTAAAAAA
TGTCAAGGTCAGACCTTTCTAAACAAGGTGGAATTGAATT
AGAAGGATGAACACAGATGCGGCCAAGCAGGTAAGAGATC
AGAAAGTGACAGGTACAGGCACGTTCCAAAGCAGGATGGG
TGACATTTACTTTTTTCAGTTTGTATTAGGAAAATTCCCA
CTTCAACCAGGTTTGTAGAGTTTTAAGATGACTAGATTTA
GTAATTGTGGATAGACGGTTAAGCATGGAGCTTTAGAAGA
TGTCTGAAATTGAGGAGCCCTGTTACTTAAACTTTGTTAG
CCTCACAGTAAATCTAACTCTGGTCCCCTTTGCAGAATCA
TGCCTCATGTGACAGAGGAGAAGAGGTGGGCTTTGGGCTG
CTGTGTTGGGCAAGAGGCTATGATTCATCTTCCTGCATGG
ATTGCCTTGAGTCATGCTGTCATCATCATTAGAATGGTAA
GCTAGAGAGAGAGTTGTGATTAGGGACTGGGTTTAAAATA
AAAAGAAGTTATTTCTGGCTAAAGTAATGAAGACCGTATT
GTTACTGTGTTTCAGAAGTGTATACGCCTGAGTGAAACCA
CTTTTGTCTCTTTTTGAATGGCAAGATATACCAGAGACTG
TGCTGGATGCTTGAGATATACAGATGAAGAATGAATGACG
AATGAAACTTGGTTTCTGCTGTTAGAAAGCTTTTAAGTTG
GAGACGGAAGGGTTGGAGGTAGGAGGATAGAGGCAGAAGG
AACACAGAGTATCCATTTGGGATAGAACCTCACATTCATT
CTTTTTTTTCTTTTTTTTTTTTTTGAGAAAGGGTCTTGCT
TTGTCACCCAGGCTGAAGTGCCGTGGCATGATCTCAGCTC
ATTGCAACCTCCACCTCCTTGGGCTCAAGCGATCCTCCCA
CTTCAACATCCTGAGTAGCTGGGTGTGTACCACCATGCCC
TGCTAATTTTTGTCTTCTATGTAGAGACAGGATTTCACCA
TGTTGGCCAGCCTGGTCTTGAACTCCTGAGCTCAAGTGTT
CTGCCCACTGCAGCCTCATAAAGTGCTGGGATTATGGGTG
CAAGCCATTGCGCCCAGCGGCATTCATTCATTTAACAAAT
ATTTGTTGAGTACTATATTATTTTGAGAACTGTGGCAGCA
AACAAAATAGCTCCAAATGCCAGTATACATGGCACTTTTA
TTCTAGTGGTGAGAAACAGACAGTAGATAAACTATGAGTA
TATAGATGTATACATACACATACACATACAGGCAGATGAT
GGTGAAAACTGTGGAGTAAAATAAAGCAGGTTACAGGAGA
TAGTCAGCTGTTCCTTTTCTTTCTCTGTATGTGTGTGTCC
GTGTGTGTCTGTATGTGTTCCTGTGCGCATGCGTACATGT
GCAGGGAGCTAATGCTCTTTTATACAGAATGGACAAGAAG
AAACCAACAATAAGATGACATTTCAAAAGGGGCCTGAAAG
AAATTAGAAAGATGCACGATGGGAAGAGCTCTTTGGGCAG
AGAGAATAGCAAGTGAACACGTCTGGAGGCAGTGGTGTGA
GAGGTGTGTCTGAGGAACAGCAAGGGAGGGCTGGTGAGGC
TGGAGTGGAGTCAGCAATGGGTAGAGGGGAAGGTGATAAG
GTCAGAGAGGTAGCAGGGGCTAGTGCAAGAGTCATCTCAG
GCCACGGTAAGGACTCTGGGCTTTAAGTGTGGTGGGCAGC
CTCTGGGAGGAGTCGTGTGGGCAGAATCAGTTCTAGAAGG
GCAAGCCTACAAGCAGGGGGCTCAGTTGGGAGACTGCTGG
CATAATCTAGGTGAGAGATGATAGTTGCTCTAACTGGGTT
GGTAGCAATGGAGGTGAGAAACTTTTGGTTTCTTGTTATA
TTTCAGAAAGGAGTCAGCAGGATATCCTGATAGCTCAGGT
GAGGAGGTGAGAGGCAATGTTTTGTCTTGAGCAACCAGAA
GGTTGGAGTTTTAATTTAATGAGATGAGAAGAACAATAGG
AGGAACAGTTTGGGAGGTGGTGGTGGGATTTCTGTATTGG
ACTTAAGTTTGAGGTCTTCATTCAACATCTGATTGGGAAT
ATCAAGTAGGCAATTGGATGTGTTTGGAGTTCAGGGAACA
GGGTGAGGCTGCAGATGAATATGTGGGAGTTAAGACCATA
CATATGGTGTTTAAAGCCATAAGATTAAACACAGTCACTT
AGGGAATAAATATAAATAGAGGAAAAATAAATACGGCATG
TTTCTGTTCTTGAACTTTTGGACATAGTTTGTTGAACCTC
TGGAGGTGGGATTGGGCATTTGTGAATGTAGGTTCCTGCC
ATTTCTCTCTTTCTCTAAAAATACATGACATGATTTATAC
ATCCCAACATTTCATACAATGCTTTTCATAATCTGATGCA
TAGCTACTCACTTCTCCAGTTTCAGTTCCACCAAAGAGCG
AAAGCACTGTGCTGTTTCATGTCTGTGTGTGCCTTTTGCT
CATGCATTTCTACTCTGGAAAAGCCCACCCTGCTCCCAAT
CTCAGTTTATATCCACACAAACACACACATACACTTCACA
CTTCTAGGTAATAACTATTCATTTCTAAGACCCTAAGTGT
CATGTCCTTCAAAATACCTTCCTCTCAGCTTGTCTCCAGG
TGGGTTGAGCCCATCTTCTATGCTTTATCATCCCGTGCTT
GGGAATAATTCTTTATCTCATTGCTTTATAATTACTGTCT
CTTACTGTCTGCCTAATCCTTGGTAAAGGGAATACTCAAA
GCATTTATGAAAGTTTACCAACATGTTAACAGACAAGACA
GAGAAAAGTGATGAGTGAAAAATAAACCTCTTAATCCCAC
AACAGCAGAACAACAGCAAAATAAAGCCCACTTCAACCAG
TAGCTACTGAGCTAAATTCCTCAATGTCCTCTGCAGGGTA
TGCTCTGCACTCAGCTAGGTCTTAATGAGTGTGAAATAAC
AGGCCCTAAATGATCAATCATGGGAAAAAGAGGAAACAAA
TTAGAAAATAAATCTTTGCAGGAAGAAGGATGAAAAAGGA
AAAAATGGGCTAGAGGATTTCATTCGGAAACAAATGAGAA
TATTTCTAACTGCAATCTATCTCTCATTTGACAAATGAGA
GTGACAGTCTCAATTGGAGCTTTAAAATACGAAACTCTTT
GAGTTAAAGAGATAATTAACGATGTATAAAGAGATATGAT
AAACCCTTTAAAATGTACTACTTGATCCAATCAAATAATT
AATTCCATAATTTAAAAATTATTTTAAAAAGTTGCTCTTT
AAAGAAATTGAATTAGATTTTATTAATATTTTCTCTGTGT
TACAAAAGCCATCATTTGTAAAATGCGGATAGACCAGATT
GCAATTAGACAAGACCATGTACACTAGTTGTTTTCCTAAT
GCAAATGAACTTTGACATCTTTTATTTATTACATCACTCA
ATTATAAATTCCTTAAAAGCAAGAACTATAGCTCCTCAAC
TAATGTGTGTTACATTTAAATTTGAGAATGTAATTGCATG
ATTTCATCACATTTTTGTCTTCTTGTATAGAGCATATACA
TCATTCCATAATAATATACTCTAATAATGGTACAGTCATG
ATTTAGTAGCACTTACATGTTGTACTTGCTTTATCTCCAT
TTTATTCTTACCACATCCCTATGGGAGAATATGTTTTTTT
CAGTTGAAAAGAAGCAGAATGTATATGAAATTTTAAGCAG
TTCACCCAGGCTCAGAAACACAATTTTGTCTAACAAAAGT
GCCTAAGTTTTTTTTTTTTTTTTTACTATGCATTAACATA
CTTAATGAAACCCTAAAAGCTTGTCTATTTGTGCTACACA
AATATTTAAGAAGGCCGTTAATTGGGAACATCTAAGTATA
TAAGTGGATTTGAAAATCTTTATTAAAATATCATTCTGAT
TTTTTCATTATTAAACAAAAGTGACACACTAGAGTTATTA
CCTCAAATGTACATCAAATTTATAATGATCACAAAGTAGC
AGTTATCATTGAATTAAGGAAATATCTGCTTCAGATCATT
TACTGAGTAATAGAATTTTAGAGCTGTTTAAGTTAACTAG
GATAACTAAAATATGTAAATGTACCATACAAATATTAAAT
ATGTGAATTTGGTGACATACTTTATCTCTGAGAAATAAAT
TAATAAAACATAAAATTGCCAGGTGCAGTGGCTCATGCCT
GTAATCCCAGCACTTTGGGAGGCCGAGGCGGGTGGATCAC
CATAGACTAGGAGTTTGAGAACAGCGTGGCCAACATGGCG
AAACATCATCTCTACTAAAAATACAAAAAATTAGCTGGAC
GTGGTGGCGCATGCCTATAGTCCCAGCTATTTGGGAGGCT
TAGGCACGAGAATTGCTTGAACCTGGATGGTGGAGGTTGG
CAGTGAGCTGAGATTGCACCACTGGACTCCAGCTTGGGCA
ACAGAGTAAGACGCCGTCTCAATTAAAAGATAAATAAATA
AATAAAATCATAATTTAATGTTTTATTCAAGCTAATCAGG
TTTCTAATGCTTTGTTATTTCTTCTCTTCACCTAGGAAAT
ACATCTAATGCTTCTATCATGATGAAATCTAAAATAAGTC
AACAAGGATATCCTTTTGGTCAAATTGATGTCTTTGCCTG
GGATGCCCTTCCATCTTAGTTAACCTAGACAATATTCCAC
TCTTTCAAGAATCATTTGGTGACTCATAAATCTATATCTC
AAGCCCAGACCTCTGTCCTTCAGATCCTAGGTCAGGTATC
CCACTGCTCACTAACCATAGCTACAGGAATTCTTTTGGGG
CATCTTGACTTATCGCGCAATATTCCTTCCATGGCTGCTC
CACAAAGAGAATGGGTTCCTCTTTTTTTGGTGCCTCCACT
GTTCCTTGTGCAAGCCTCTGTAACACTGTCTGTAATAGTT
TATTCAAGGTCTTTCTGTAATCACTTATTCAAGGTCTTCA
AATACTGGGCACACAGACCACCCTTCCCACTCTTCACTTT
TGGGAACTTATTACTATAATAATGATAATAATAGCCATTG
TTAATAGTATTATTTGCTGAACTTGTATGAGTATGGTAGG
CAGCTAATGCCAACAGATTGGAAGCTATTGACCAGATAAA
ACCTATAAACCATTCCTGCAAGTAGAAATTTTTATATTCA
TTTTAATAAACCATGTCAATTTATCATGGCACTTGTAGAT
AAATTAATGAATCAATCAATCAATAAATGTATAAATGTAT
GCATTAATAAACAAGTCACATCATTTTCTTAGATAGGATT
TTTGGTAGTAAAAGTGAGTCACTTTAAAAAACTCAAAGTC
TGTCTCATCAGCTTCTAGGTAAAAAATTTCGCCGGGCGCG
GTGGCTCGTGCCTGTAATCCCAGCTCTCAGGGAGGCAGAG
GCGGGAGGATAGCTTGAGCCCAGGAGTTCGAGACCTGCCT
GGGTAATACAGCGAGACCCCGTTCTCCACAAAAAAAAAAA
AAAAAAGACAAAAAAAAAATTTCATATTTGATGACAGCCA
ATCTAATAATCCAGTTTATGTTATTAAGCAGTGAATCAAA
TTAACCTACCAAAGTTTAATGCCAAAAAGTTTCTCTCCTG
TGAGTCCGGGGAAAAGATGCATAATAACTACCTGTGACAA
GTATGCAATATTAATCATGTAGCTAATTAATTTTTAATAT
CATGCCTGTTTAATTAGTAACCAAAGAGCCAAAGAATGAT
GGCTGCCTCATACAGTTAGAGCTTAGCTTGTATATTTTGC
AGGTGTGAAAGCTTAAACTGTACTATGCTTGATAACTTCA
CATGCAGTTCAAGATTTATGAGGCCTACATGATACTTTAA
AAGTTTTCTCAAGCCAGATTATGATTATTAAGTAGTTAGA
ATTTTAATTACATAATATATTTCCTCTTTATAAAAGGAGA
TGTTATCTAAGATAATTTTGACTTTGGGAGGCTAATAGGA
TCAGGGCCTTTATGGAATTTTGTTTTTTCCATGTACTACA
AACATATTTAAAAAATGCCTCTAAAGAGAAAAAATAATTA
ATCACTAGTCAGTGAATTGCTTTGGTCTTCATATCCACAG
AACAATCTTGGTTCTGTCCTGGAAAGTCCTGAGTTCATTT
TATTTATTTGTCTAAATGTTTCGAGATGATAGAGTTGGTA
ACTCCTCTGTCTCTATTATTTCCTGTTTCCTATGTTATGG
AGCCTCTATATCATTCTGTAAAGTCAGGTGGAAGAAAAAA
GGGAAGCATTGTTAAACTGATTTTCAAAAAGCAAGAGAAA
ATAACTCTTCCATTTCATATCTTCTAAAGAGAAACTGGCT
AATAGACTTCAAACATAACTTTTTGCAGTGTTTTTGTAAT
TATGCTCTTAGAATATATGATGTGTTTTTATTTTCATAAT
TAACAGGAAATACATGTTATACATTAAATGTGACACAAGA
GATATGAATTATGCAGTCAACTCGGTATGTGCTGATGAGC
ACAAAGCCCAAGGCGCGTTCAGTCGAATTTCTATGACGAT
CTATAATGAGTTTCAAGTACATCATTTCCTGATGGAGGAT
AAGAAAACATCCATCAATGCAAATTTCTGCACTTTTTTTT
CAGCTTTTATGAATACAAATTCTAAAAAGGATGAATTTCC
AAAGTGCAACTTGAGCTAAGTCTGCTAGTAATCTTATTTA
GATGGTTCAGGTTCTTTTGTGATTAGATTTTACAAGTCAA
GCAATAGAGCACATTCTATTAATGCTTACTAATATCATCC
TATTCAAATCCCAAAGGGATTCTCAAAGATGTGTACATAT
ATATACAAATACATTTATTTAAACTGGTTATAGAGTGCTG
TCAATGAAGATAACTAGTGTAAGATAATTTGATACTGTAC
AACTTAATAAAGATCCTAGTCAATATCTAAACCTATGACA
TTAGTTTTATATTGGAAAATAAATTATACTATGGAACAGG
AAGCAAACAAGTGTTTATATATCTTTTAAATTCAAAATCA
AGACTTCCCTATACACATGCAAAGTAAACATGCATCTTTT
ATTCATTTAATTACTTTAGAATAGTTGAGGGCACCATAAA
TATCTTAAAGTTTATGTTGAATAAAATATTTTTATTAGGA
GAGCATTTAAACATATACTAATGAGGAGTGAAGGAAAATG
TTTAGGAGTAAAATTGTGTTAAATATTAAATAAACATTAA
AAGTTACAACACTTTGTGGTCCTTAGAGACACTTTACAGA
ATAACATATAGTTATTGTAAAAGAAAGCCCAATAAGGCAA
CAGCCTCCTAATTGGTTCTCTTAACACGTCTCTCCCCCCA
CAGTCCATTTTCCACAATAAAGAGTTATCATCCTGAAAAG
CTGATCTGATCACATGCCTTCCCTGCTTAAAGACCTCTGC
TGGCTCTCTGATGCCCAGAGGATGAAGGCTAATCTCCCCA
GCCTGGCCGGAGCCTGCTCCTCCGGCCTCATTTCCTGACA
AACTCCTCCGCACACCTTAACCTCTGGTCCCTGAACTGCA
GAAGCAGGGCAGAGTAGGGCCGGCAGGGCAGAGGAGGCCC
GGAAGAAGTTTCATGAACACCACCTGAGCAGTGCTTCTCT
CTTTGGGGTGCCTTGCCCTCTTTTTAATACCCAAAATGGT
CTGCAGTTTCGTTATCTACTCTTTACCCTTTTACTTCTTC
ATTTGGCCCATTCCCTATACTCCTGCAGAGAAATGACAGA
GCAACAAGGGATCAAAACTTTCTCACAATATAGTGCAAAA
TATAAGGAGAAAATTTACTCTCACTCCCTTCTCTTGCTGT
AAATTACCTCATGGGTAGGGAAAGTGACAGATACCAATTC
CCTATGGAAGTGGAAAAAGGACACATCGCCACGAAGAAAA
TGTCCAGAAAGCCGCCTCGATCTGCTGAGTCAGGATTGTT
CAAGGGTCTCCAAGCACAGCTCCAGCCTCTTGAGCTGAGT
TAGGCACCTAAGTGCTCAATAGATGTTTGCTAGTAAAATG
AGTTTAATTGACTGATAGATGTTAGTAAGTTGAAGGAAGG
AGAATCATCTTAAGGATACTATGTATGAATTTGTTTCAGA
GACTATATTTCTTTTTCTACCAATACACCAACACTTTCCT
TGATAAGAAATTTTGTTTTTAGTTTAAGTGAAAAAAAGAA
CGCAGATTGGGCACCTGTTTATTAGTAGGAGCTACAAATT
CTTAAGGGCCCAAATGTGTTGGATCCTTTACGGGCATTTT
CTTCTTGATGCCTCCACACAACCCTGGAAGTTGATATTAT
GAACCATATTTGTACACACAGAGGGATGAAGTAAAATCTC
TCAAAGCACGCAGATATATAAGTGACAGAGTGAGGATTCA
AGCTCATGTTTATCTGATCCAAAGGAAATGATCTTTCTAT
TATGCTTCCTATTTATATAGACCAGAGGCTTTAAAAAAAT
TGTCTCAAGCTCAGGAAGTCATTGATCTGAGGCCCCTTAC
CAAGAAGGCATTTTTCTCAATTCCCTGAAGTTTAACATTA
AGGACCACTATTTCAGTTGTTGTGAAGTAGGCAAGGGGGA
AATAGATGATTTCCTATGTAATCTGAGCCCGTCCCCTTCA
AGATCTTTATATATTGTGTTGCAGACTCAAAAATGAAAAT
AACATTCTTAATATCTTAAAGTATTTTATCGTTCTTATAA
TTGAAAGAAATATTACAAAAGTATATTGCAAATTAATTGA
CACAGGGACACGGCACTAGTCCAAATGACATTTCCATGTA
ACTGTCGTTGTTTATGCAAGGAATATCACTTCACAAACTA
TTAAACCCAAACTATGGCAGAGTATAAAAGAGCTTGTACA
TCAAGCACTTAGTCGAAAGTTACATTATGCTAACTAGCTG
AAGAGCTTGTCAACATCTCCTGGGTTAAGTATGCCACCTC
TTTGATCATCCAAAAAGGTTTCCAACACTGTAGGTGGTCC
TAATTAACAGGAAACTGTGATCTTCTTTTACGATGAGATT
TTACAAGTCAGGCAGTAGAGCACATTCTATTAATGCCTAC
TAATATCGTCCTATTCAAATCCCAATATCTCCCCAGATAC
GCAACTGATTATGAATGTGTGTCCTGTTTTAATAATATCT
TTCAAGAGAAAGTTTGATGCTTCTTATCTAAATATCCTCA
GGGTTCCTGTAGTCAATTATATTTTCTCATCATGGACTAA
GAATGCCCACTCTTAGAGTAAGCTTCATATCTGAATAATC
CACATCTGAATTCTACCTTTGATTTAATTTACATGATCTT
CCTGGGGAGGAGGAGGAGGAGATGAGGGTGTGTGTGTGTG
TGTGTGTGTGTGTGTGTGTGTGTGTGTGTGTATGTATAGA
TGGTGTGGTTTTATCTGTATTTAAGACCTTCTATTTTAAT
AGCCACAGGAAAGAAGCTGTTTGCTTTAAATAGATAAATC
ACTTTTAATAGTCATGCCAACCCCATAAGATAGTTATTTT
GATGTTCATTTTAGAAATTAACAAATCAAACTCCATCTGT
GGAAAGATGGTAGATTGAATACATACATCTAATTTTATTT
CTTTTGAAACCTCAGTGAAAAATACAATAAAGAGATTTGT
AAAAAATATAACCAACAAGATGGAGAGGATTAGAGTAGGC
AGAGTCCGTGTGAATGTTAGAAAGAAAACAGATGAGGGAC
AACTGACTTATACCCGACAAAGCCAAATCTTGCTCAAAAC
ATGGAAGCCCAGACCCAGTCACAGGTAGAATTCTCAAAAG
GCTCAGAAATGCTCAGTACTGGGTATAAGGTGGAAATAAA
AGGGCATAGAGAGCTAAAGTAAGAATGTACTGAAAACTGT
TTAAGAAGTAGATTCGAAGATGCCTTTCTCCGCCTTTTGC
TGCTGGGTAGCTGTTCATTTTCAGCTCCCACAAATATCCT
TATTTGGCTTATCCTCCGAAGAGGGTGACACCATGCCTGG
GCAGGAGGACTCCAGGTGCATCTGTGAAAGTGGATATACT
CCACCATCGCACAGTATCTAGTAACCCTACGCGCTCTGAA
TGCTGACAGTCTTCAGCTCTCCTTAGCTTGCTTGGGATCC
CAGAATTCTGGTAGCCTAGGTGTCACCCCTCAGGCAGGAG
GTTGGAAGAGTCTTTGCTGGAGAACCAGAGCAGCCCGAGA
GGAAAGACCTAAAGATCCTACGTAACAGGGTGTCTCTAAA
ATGGACCAGCAAATCACCCCAGAGTAAAGCTCATAAATGA
CAAGTAGCACCACCGAACAGTGCTTATTAAGTGTCCACGC
TTTTTTAAACCTTATTTTACTGTGAAAATTACATAACAGT
ATAGAGTATATATTATAAGTAAACAGCTGAAACAAGTATA
AAACAGACAATTATTAGCAAGTTGCCAGCACTCTGAAGCT
CCCTGCGTGTCCCTTCCTAATCCCAATACATTCCTTTCCA
CTAAAGGAAACCAATGATTCCAACTTTTATGGTACTTGCT
TATTTGCTTTTCTTTGCCAACTAAATGAAGATGCCTACAT
ACTGATATATATGTTAATTAGTTTGATTTAACCATCCCAC
AATGAATACTTATTTTTAAATGTCATGTTGTATACCATAA
ATATATGCAGTTTTTGTCAATGTAAAAATAATTTTTCGAA
GCCTTATAAAGTAACCATAGGAAGGCAGTGTGGTATTAGA
GCAAGAATAGACAAAACAAAAAAACAACTGATTCAGTGTT
ATCTGCCTTTAGACTTTATATAAATGCACTCATAAAGTAT
GAACTACTTTGTGTTTAAATTTATTTATGTGATTTACTCA
TATATATTGTTAGTAATAGCTGAAGTTTGTACATTATTAT
TGCTGCATAGTATTCTAATATTTACATGAGTATCCCACGA
TTTATTTATCCATTATACTCTTGGATAATGGATGCTGGAG
TTGCTTCTAGTTTTCAGCTATTAAGAAAAATGTTGCTGTG
ACATGTTTGAACAATCTTCTGTTGCATATATATGCACATG
CATTTCTTTAGGGCATAGGTTGGCAAGCTTTTTCTGTAGA
GGGCCCCAGAGAGTAAATATTTTAGGCTTTGCAGGTCCTA
TGGTTTTTTTTTGTTTGTTTTTTGTTTTTGTCACAACTAC
CCAAATTTGTGAAGAAGCACCCATACCTAAGTGAATAGGC
AAAGCTGTTCCAATAAAACTTTATTTACTAAAACAGACTG
TAAGCTGGATTTGGCCTGAGGGCTTTAGTTTGCTAACTCT
TATTTTAGGGAATCTGCTAGGAATGGAATTCTTGATTATA
AGGTAAGTATATTTTCAATAAAACCTAATTGGTGTTCAAA
GTACCACAAGCAAAGTATGAGATTAATTATTACTCTATAT
CCTCTACTTCAGCTCTGGGTATTGTCAGCCATTTTAATTT
TAGCTATTCTGGTGGACCTGCAGTGTTATCTTATTGTTAA
GTCTCAAATCAGTGATCAGTTACGAAGTTTTCACGTCAAT
TGACCAGTGGGATATTTTTCTTTTGAGAAGTACCTGACCT
GACAAGGTTTTTTTTTTTTTTTTTTTTGGTCGAGGGTTGA
GGGGAGAATTTTTCTATTAAGTTGTCTGTTATTTTCTTAT
TAATTTATAAAATTTGTTTAAATATTCTGGATAGGAACTT
TTAAAAGTTATTCGTGTTATAAATACCTTCTCCAACTTTG
TGGAGTGTTTTTACACTCTTTACTGTTTTTTTTTTAAATG
AATAAATGTTCTGTAATTGGTGTCATTTATTAAATTTCCT
TTTTTTGTGTTCTATTTAAAATAAATATTTCTCTGCTCCA
GAATCTTGAAAATATCCTACATTTTGTTTTATACACTTTA
TTGTTTTGCTCTTCATATTCATGTCTGTAATCCATTTGAA
ATCACTTTTAAAAAATATATGGTTAGCTGTTAAACTGGCT
GTCAAGTTTTAATTGTTTTCCATATGAATACCTAATTGAC
CCAGCACCATGAATTGAAGACATCATTCTTTCCGTGCTGC
TCTGCAGTGTTAATTTTATAATAAATTAAGCAGCTACAGC
ATACCTGTTAGTCTGTCTCTGGTTTCTCTTGTCTGTTTCA
TTGTTTTGTTTTGGTTTTTTTTTTTGGCTATCCTTGCTCT
AATATCACGCTGCCTTCATATTATTACTGTATAAGTCTTT
GAAAAATTATTTTTTAAGTTGACAAATAAAAATGGTATGT
ATTTATGATATACAACACGATGCTTTTTTTTGTTTTGTTT
TTTTGAGACGAAGTCTCGCTCTGTGGCCCAGGCTGGAGTG
CAGTGGTGCGATCTCGGCTCACTGCAAGCTCCGCCTCCCA
GGTTCACGCCATTCTCCTGCCTCAGCCTCCCGAGTATCTG
GGACTACACGTGCTCACCACCAGGCTCGGCTAATTTTTTT
GTATTTTTAGTAGAGACAGGGTTTCACCTTGTTAGCCAGG
ATGGTCTCGATCTCCTGACCTCGTGATCTGCCTGCCTCAG
CCTCCCAAAGTGCTGGGATTACAGGCATGAGCCACAGCAC
CCGGCCAACATGACATTTTAAAATATGTATTCACTGTGAG
ATGGTTAAATTAAATTAATTAACATACATGACCTCAAATG
CTTATTATTTATTTTATGGTGAAAGTGCTTAAAAAATCTA
CCGTCTTAGTAATTTTTAAGAATACAGAACATTATTATTA
ACTATGGTCACCGTGTTTGTATCCCGCTCAAAATTCATAT
GTTGGAACCTAATACCTAATGTGATAGTAGTAACAGGTAG
GACCTTTGGGAGGTGATTAATTTGGCTCTATTAAGCATTA
TTAAGATATAATACAATATTTTATTAATAATTAATATGAA
TTCCCTGGCACTTTAGGCCTGCCTTGTATATGAGCAGAGC
AGCCTTTCAGTGTTGGAGGGATGCCATCAGGCATGAAGAT
GTGACAGGCACTGGCAGTTGGAAGTCAGAGAACACTGAGA
GGCCCAAGGAACATGAGAGGGGACAGGACAGTATCTGCTA
CACTGTACATGCGTTAAGGCGCGTGGTTCACTTGAGGTCA
GGAGTTTGAGACCAGCTGGATCAACATGGTGAAACCTCAT
CCCTACTGAAACTACAAAAATTAGTTGGGCGTGGTGATGT
ACACCTGTAATCCCACTCAAGAGGCTACTCAAGAGGCTGA
GGTAGGAGAATTGCTTGAACCCGGGAGGTGGAGGTTGCAG
TGAGCTGAGGCTGTGCCACTATACTCCAGCCTGGGCAATG
GAGAGAGACTCTTTCTCAAAAAAAAGTCACTTAACATCTT
TCATTTCTATTAATAAATAAGTATTAATAAACAATAATAT
TAATAATTCTGACTAATAATTTTCCTGAGCATAGAAATTT
TTCCTCAAATTATATTTTTTGTGTCTTTTTCTATTTGTTT
TATTCTCTGTTGATGACACCAATTATGTATAATTTATCTC
TTCTGTCTCTCATAGTGATTGTTTCTCTCCATTTTTTTAA
AACCGATGTCTTTATTTCCGTTTGATTTTGCACACTTAAG
GAATATTTGGTGGCCAGGTGTGGTGGCTCACCCAGCACTT
TGGGAGGCCAAGGCAGGCGGATCACCTGAGGTCAGGAGTT
TGAGACCAGCCTGGCCAACATGGTGAAACCCCCTCTCTAC
TAAAAATGAAAAATTAGGCATGCACAATTGGGCAGGGTAG
TGCATGCCTGTGGTCCCAGCTACTTGGGAGGCTGAGCCAG
GAGAATCGCTTGAACCCAGGAGGAAGAGGTTGCAGTGAGC
CCAGATCATGCCACTGCACTCCAGCCTGGGCCACAGAGCA
AGACTCCATCTCAAGAAAAACATTTGGGACCCCACGGGCC
CTACCATGTTCTATGCAGTGCATATTCTTCTACCTTTTCT
TTCCATCATGACTTTCATTTACATGATGAATGTTTTCCTT
CCAGTTTTCCCTGAGTGCTCTAAGTGCTCATCTTTCATCT
TCTTGATGTGTCTTTTCTGAACCCTGCTTTAGTTCTTGTT
TTCCAGAAGTAGTTTTTTTTCTTTCGTTCTTAGGGAATAG
AAATACACTGGGTCTCAATTTTCATCTGTGACATGGCAAC
ATTTTTCTGGTGTATTTTCTTTCTTCACTATTTATTTTTT
CTGCTCCTTTTTTACCTTTTTTTTTCCTTGTATTATCTGT
TTGCAGATATTGCTATGGTCTGGATGTTGGTGTCCCCCCA
AAATTCATATGTTGGAACCTAATACCTACTGTGATAGTAT
TAACAGGTAGGGCCTTTGGGAAGTGATTAAGTCATGGGGG
CTCCACCCTGATAAATGGAATTAGTACCCTTATAAAAGAG
CCTCAAGGGAGCCGTCATTCAAGCAGTGAGTGAGCCCTCA
CCAGACACTGAATCCACCAATGCCTTCACCTTGGACTTTT
CACACTCCAGAACTGTGAGCAATACATTTTGCTGTTTGTA
CATTATCCCGTCTAAGATATTTTGTTATAGCAGGTTGAAA
GGACAAAGACAGATCTGTGCCTGTCCCATTCTTTTCATTA
ATATTTAAATGAAAAGAATCCTTCCTGATTTAACTCTTTT
TAGATTTGTGGGGAACGGTCTGGGGCAGTGTCCTAAGCTA
GCAGTACTCTCCGTGGCTCTTAAGAAATTTTCTTATGGCA
CAAGTTTATGTGGCTGAGTGAGTTCTTAAACTGATTTTCC
CACAATTGAAGGAGATCTACACTTACATGGAGGCTTTCTA
TAAAGAGTCCCTAACCTCATACCCTGCCTACTGGCAGGTG
CCCTTCAGCAAAGAAAAGCATCTGTGTGTTTCCTGTTCAG
CTCCACACTCTCAGCTTCTTCACGTTGCCAAATTGATCCG
AAGAAGTTCTCTCCACCAGTCTCCGCAAATTCTCGTTCAA
AGACAGGGCTTATTGGATTCATCCTTCAGCGTAGATCACC
TACTTTGAGCACTAGGCTGTATAGGCTTTCTTTGACATCT
GCAGCCACAGATGTCCTCTCTTGGTGTCTTTCCACATACA
CAACAGATCCTTGCTGACTTTCCTCATGTATTGTGGTTTG
GGGATATGGCAGCTCATAGTTTTACCATGATGGAATTTAC
ATTTCAGTTTCTCATTTTTGGCATTGTTTTAAGAATGATT
GCTGAGAGAAGGGAGCATAAATGTCTTTTTCCTGCTATCT
TAAATATACAAGTTGATAGTTTATTGGAAGAGAAGTGTTC
TTCTTGCCTCTCTTCTTCTCACAAATATTTTGTCTCTGTG
TAGTCCAGCACTGTCCAATACAGCATATATGATGACGAAC
GTGTTCTGTATCTGTACTGATCGATACAAGTAGCCAATAG
CCACAAGTGACTATTGAACACTTGGAATGTGGCTAGTATG
GCTGAAGACTACATTTTAAACTTTATTCAAGTTAATTTAC
TTAAAATCAAATTTAACTAGCCTAAATCTAGTTCTTTAGG
TCTCCCTAAAGATATATATATATATATAATATATATTATA
TATGTATATATAGAAGGCATATTCCTTCCTAGGTTTTATT
TTTTTCTCCTGCTTGTCACATCCCTTCCCTGAGGCAAAGA
GCACAGAGCCCAAACGGCTTAGAGGTAAAAGAGAAACTGC
TGGGGAAAAAAACATGAGCCAATAGCTCAGAAATCTTATC
CCCCGTTAGCTGGTGTCTGATTTGCCTTCTTAGATGGCAC
TAAAGCCCAAGGATTAGTTGGAGGCATCCAGCAACATTTC
TGGATACAGATGCCCAGCACCTTTTAGCCTCAGCTGTCAC
ATTTGGTACCTAAGGCAAATACTACTGCAGTGACCTTTGG
AATTTCTAATCATTTACAATGAAAACAGCTCATGGCTGGG
TTGCTAAATCCAAAGGAATACAATGATAAGGAAGAGACAA
GATATAAGTCAAGTGTGTCCTCATTCCCAGGGAGCAGACG
GCCCACAAAGCCATGCACTGGCCATTACCTGTATCTCTAG
TGTCCTCTTGAAACTTTCACTTTTGTTCTTTGTGGTCTGG
CTTCCTCTCAGACTCTAAGGATGTGCCATGTTCCTGCTCA
CTATGGGACTATTGCAGATCTTGTTCTCTATATCTGGAAA
TCCCCACCACTCCTTTGTCATCTTTTACTTTTAACTCCTG
CTCATTGTTCAGATCGTGAATATCACTTCTTCAGGGAGGC
CTGTTTTGGTTCCTTAGTCCAGGTCAGTTATACCTTAATG
AATAAAGTGGCTGAGATGTCTGCCCCAGGTGTTTGAAAGT
TGGCTGCAGATGGGAACACATCTGAATCTCTCCAGGAGCT
CAGGATACTCCCAGGATATGGAGCTCCCACCGTCCATCTC
TAAGATGCATTGATGTATGTGGTTTATCATTTTATGGTGC
TTGAATGGATGGATTCTGGCTTCAAAGTGCTTGTCTAAAA
GCAGAGGATAGAATTTCCTATTTCCATTCTATGCGGTAAA
CTATTACCCAGCTGTAAACATATTAAATAAATTCTCCTCT
CATGCAGTGTAAAACACTGAACATTCTAGGTGATTTGAAA
CTGAACTCGTAGACTCTTTAGTCATAGTATAAAAAAAGAA
AAAATATTTTTATTCATAGAACTCACAGAGTAGGAACATT
GCTTTAGATTTAGATATTTTCTAGAAATGCAGGCTGGAAT
AATAAAGAGTCACGGCACAATTTTCTCCAAGGGGGAAAGG
TAGTGCTTTTACCTAATGAATAAGGTTATTTCCCAGTTTG
CTTGGCTTACAAAGTACGTTCATTGTTCTCTGCCAATTTA
GTGCTTTGCTATTCATGGAGATAGGCCTGGATAGTGGCTG
AACAGAAAGCAGGGCAGTAAAGAAAAGGGAAAATAAGAGA
GTAAGATTGGCTTAGGATAGAGTGAAGGAAGTCCCAAAGA
CTAATCTTCTCAATGTAATAGAGCTTGTAAAAGCAATTTT
TCCCTTTCAAAAGCTGCACTGATTATGCTGAGTCAGGTGA
ATTCTAGGTTAATATCTAAGCCATTTTGTACTGTTGTCTA
CAATGCTTATAGAATTATTCATTGACAAAGGCAACTTACT
GACCAAACAACGTGACTTCTTTGAGTTTCCCAATATAGCA
ACTATAGTGTGAAAGGCCAATTGCTACTCCCCGATTGGAG
TTAACTCAGGCTGCACCAGGGGAAAGCAGGATAGTCAGAA
GGAGGTTGCTAGGGTATTAGGCCATTTCCAAATGTGACCT
GTGACAAAATCAGCTTCATTTTTCTCTATAGACTAAATTT
AATTTTAAATTTATAAATGTACTCAAATTTCTGAGACTTC
GGTTGTGCACTAATTTATATTAACTTACCAGTAGCAGATC
CACAGAAAAATCCCAAAGGTCAAGCATCAACCTATAATGG
CAGAATTCTCAACTCCTTCACATAGACTGTGATCCAGAGG
AAAGCAGGATTAGCAGGGGTACCTCTTTATACATGAAAAC
TTGGTCTGAGAGTTCTCCAAGATGACTAATATGAATTAGT
TATGTAACTGTTTCAAAGTAGCCTGAAAAAATTAAATTCA
GATGAAGTTATTATGCAGGCTTAACAGCCTTCTGAGAGCC
CAGGCCTGAGGCTAAGAAAATAAAAGTGGACCTTATTTGT
CTTTAATCAACAAATGAGTGAATTAGCTCCTTAAAAAGCT
TTAAAATTGTCATGTTTGACTAGACTTGCTCAGTTAGAAT
TGGAGAGGCTATTTTGAGAGTGAATTACAGTCAGTATCTT
GTGAAAATGGAAGTCTGATATCATACACATGTAGATTTTT
TATTCTCTCTTCCTGTTTGTCTGAGCAACTTGCTGCTTTT
CATTCTTCAACAAAGGATACATATTCAATAAAGGAGACAT
TCTGTAGCTAAGTGTGGCTTTTTTCTTTTTTTTCTTTTTC
GGTTGATCTGTGGCCCCTTTGATAAAGGGCAGAGTGGAGA
CAGAATAGGAGAGACTCCAATTCGGTGGTATCACAATGCT
GGGTGAAAATTCACAAACTCACAGGAGGGGTCTCCAAGAG
CCTCTTGGAAATGTGAACGGCATCATTTATTGTCATGGAC
ACAACGTCATTAACGTGTCAATAAGACAGCATTACAATAT
AGATTATTTTTGTTTTGATTGTGGATTTTGCAATATAAGT
AGACAATGATACTCAAAGTAATGAACCTAAAACTATGAAG
GTGTTTTCATATAGAACTAAAATGTACGTTGTCTAACATA
TACTTAATGAAATTTATACATGCCATTGTAATAACTTACA
AATTAGTGTAAATTAAACACTATTTGGTGGGAATCACCAC
AGAATCTTAGAGGCTAACTGGGTTCAAGTAACTCTTGTTT
TCTTGGAGTCCCAGAGAAGATAAATTTTTGCCTGAGAACG
CACAGCTACTAAAAGGCTTACACCTCCTCTCCTCCAACAA
ACCACCTCTTGTTGTTCTTTATATGTTGTAACAGTACCCA
AGTTCTGAAGTAAATGTTTTTAATTAAAATACAAGATTCC
CCACCCCACTTTGTGTGGGAAGCTGAATTAGATAATTAGA
TAATTAGACAATTTCTACAATTTTTTCAAAATAAAAAAAT
GAAATTGTGAAAATTTTACACATACTGTCACTATGTAGCT
TTTTCTTCATAATCCAACAACATTTTCCAAATAACCTGTT
CTATTTCATCCTCACTTCCACCATGACTGCCACTCAGGCA
TATTTTGTGTGTACTTTTTGGGGTATAATTTTTATATTAC
TCAACAGGGGCTACTTTGACCTCAAATATCTTTTTATGAT
CTGAGGTGTGAACTTGTCTGCCTCCATCTTACAAATCTTC
TCCTAGGTGCCTCTGCCCACAAATGAGAAGCTTTTGAGCA
GACCCCAAAAGCTTTTCTTTTCTCCCTACCTTGATCTACA
GATTCATTGAGCTCTAGAGCATTCAAAAGAGAAGGAAAGC
CACATGATAAAATAGGAAGGTGAAGCTGAGAGTTACAAAG
TGCAGACTCTGCTGTAGGAGAAGCAAGACCCCTGTCCGGA
TGGCCCCTGGAGAGGTGAGTTAGCATGAGGAAGCTGGCTG
GGGAATAACGGGGAAAGGGAGGGGTTGAGATTTGCTTCAG
AAAGGATTTAGGGGATCCTCTTTAAGATCTGGCTCCTCTA
GTTCCTTAAAAGCAGCAATATATGTCTACTTTGCTTTCTG
GAGTCAGAAAGGAATGCTTGATTTCTCAGCAGAACTACTG
TTTGTTTGTTTTTCCTCTCTAAATACTGGCATCCTTTTAA
AAGAAAGCAAAGCTTTTTATTTCACAGAATTAAAAGTCTT
AACACACTTAGAAGAGTTTAACATCTTAGTATAAAGGGAT
ATGTGTGAGAAAGTAAATACAGATATCAGATTCGTCCTGC
TTTTGATAGGGGCAAGGCTCCGGGAACAGAGAGGCACAGC
TCTTCTGCAGTGAGAGGAGAAGATGCCATCCTGGGAAGTG
TGGAGCAGGAGTAAGACAAGGCCATCAAAGACCAATTCCC
TTATTTTATGATTTGCTTGGAGCTGTTCTAACTATCTTCA
TCTGAGTGCAGACAAATAAAGCTGTATGCAAAGGTTTTAC
AGCTCTTGACCTTACTCAATGTCCACACCTAGGTGAGAAC
CATGAAGCATTTTGTAACACCCTTAGCATTTTGCCGTCTT
TCAAAATACACCTGTGAGACTTTTACTTTATTTTCTCAAA
ATGTAATCTTCCCCAGCTCTACCCAGCACATTTAAATCAT
GATAAGACAGATGACCGTAAAGATAATTTACCTTTGCTAA
GGTTTCACTTAGAAGACTCCCCTTGATGCTTTATTTTTCT
AAGATTGACCATTAGCTAGTGCGCTCTGTCACAGGATAGA
AATTTGTAGCATTGGTTGTGTCAAAATAGCACAAGTATGA
ACCCACAGGTTAAGAGGTTGTATTTCTTGATCTAGTTAAA
AAATCATCTCATGTTGTTCTTTAAAACATATAACACTACC
CAAAAGTTTCTGGCTAATGTTAGGATCAGACAGAGGGTTG
ATGAGCTGTAATGTCGATAGTGCAGATGTCATAAAACAAC
ACCTACTGCCTTCTAAAACAGAGGAGCAGGAGCAGCGGAT
GGGGAACTTGAGAAGTTCTCTAGTGCCACCACTGATTTAA
TTCCAACAATATGCAAAAAAACTTGTGAAAATTTTGTATG
CCACAAAATGATGGACAAAAATTCCAACTGTTTGACTGTT
GGTTTGTAGAACATAATGGACAAGATGATGTGATATTTTG
GGAGTCTGATTGTGTTACCTGAAACCAAGAGAAGATGAAC
ATCCTGGTTTTGGCTATAAATGTTCTAGCCAGAAGTAGCA
TGGCTAAAAGGCGTTGATACCAAAGAAGGGCAATAGGAAA
AGAACTTTTATGTTTCTGATATGACTCTCTTTATTTGGTT
TCCTATCAATAATGACATTTTGAAATTCCTCAGGAATTTT
CACACTGCTGTGGCTTTTTCTTTGCAAGTGCTTAGGATGT
GTAAATAGAAAGGGATGGGGCTTTCTGTTTCCTGGAGGTA
GCACTCCACTAGCATCCAGTTAGAATACAACTGCTTCCCA
CTTTAAACAGGTTTCCTCTTCCCTTTTTATGGGATTGGAA
GTGAACTCAACTCAGTTACTTCAGACTCAGCAAGTAGGAT
GTGGCAAATTAAGGGAAAAAACATTAATGAACTTATTCAG
CTGTGGTTAACCTCCCTGAGATGGGCAACTCTGGATTGAG
TGGTCTAAATTATACAATGTCTAATGTGATCACTTAAAAT
ATCTATGGCTTTTTCTGTAATTTAATTATTTTACAATCTT
GACTTTTCATTTTGAAGTCTGAAATAATTTTAGACTTATA
CAAATGTTGCAAAAATGGTACAAAGAATTCTCATATACCC
TTTACCTAGCTTTCCCAGATGTTAATATCTTACTTAAGCC
TAGTATAATTATCAAAATCAGGGAATTCACACTGATTTAA
TTCTATGGCTCATCTTCAGATCTCAGTTAAATTTGCTGCT
TGTCTCACTAATGTCTACTTTCAGGTCCAGGATCAAGCCC
AAGACACCTTACATTTACTTGTTGGATAATGACTTTTGAA
CATTGCTGTACCAGGCCAGACGTGGTGGCTTACACCTGTA
GTCTCAGCACTTTGGGAGGCTGAGGCTTTTGCAGATCACT
TGAGGTCAGGAGTTCAAGACCAGCCTGGCCAACATGGTGA
AACCTCAACTCTACTAAAAATAAAACAATTAGCTGGGCAT
GGTGGTGGGTGCCTGTAATCCCAGCTACCAAGGAGGCTGA
GACAGGAGACCCTCTTGAACCCAGGAGGTGGAGGTTGCAG
TGAGCCGAGATTGCATGACTGCACTCCAGCCTGGGCAGCA
GAGTAAGACATAGTATATCATCTGTTTTCTGTTTGTTTGT
TTGTTTTTTGTTTTTGTTTTTTTCCTTCCTTCCTTCCTTC
CTTCCTTCCTTCCTTCTTCCTTTCCTTAAACCCTTTCCCT
TCCCCTCCCCTCCCCTCCTCTCTCCTTTCTTTTCCTTTCC
TTCCTTCCTTTCTTTCCTTTCCTTCCTTCCCTTCCTTCCC
TTCCTTCCCTTCCTTCCCTTCCTTCCTTCCTTCCTTCCTT
CCTTCCTTCCTTCCTTCCTTCCTTCCTTCCTTCCTTCCTT
CCTTCCTTCCTTCCTTCCTTTCTTTCTTTCTTTCTTTCTT
TCTTTCTTTCTTTCTTTCTTTCTTTCTTTCTCTCTCTCTC
TTTCTTTCTTTCTTTCTTTCTTTCTTCTTTTTCTTTCTTT
CAACAATTAGCAACCTTGAGTATAATGATGTCATAATTAT
AAGATTAGCCCAGTAAGAATGCACACTTAATAGAATACAG
TACATGTAAACATCATTTTATATGCACTGGGAAACAAACA
AAAAAAAAATTGTGTGACTCACTTTATACCCAATGTTCAC
TTTATTATGGTGGTGTACAACTGAACCTGCAATATCTTTG
AGGTATGTCTGTAACTGCTTGATGTACTTATTCTAGGTGT
AATAGAAAGTAAAAGGGTCAAACTTTTCCTAGGCACATTT
ACTTCTTACCCATTTCAAATAGGAAATGTTATTATAGTCT
TAGAAGCATTTTACTAGGATAACACTTCTCATGGTTAACT
GCGTCAGAAGCCAAATTAGAATATTTTTAACCCCTCTTGA
TAGAATTCTAATATCAACTGCCAGCTTTATCTAAAATTAG
CCTTTGCTTTATCCCATCTAAAAGCTTTTTAATCCCTTTT
ATTTTGACATATCAACTGTTGAAATTCTCATTGTAAGTCA
ATGTAGTGGAATTTTATTTTATTTTTTGGTACCAAATGTA
TGAATAACACTGAGCTAATTAATATCCTAAGAAGTATAAG
AATGGTTCCAGCCTCAAAGGGCTTATAACCTTATTGGAGA
AGTAGTACATATATTTTGCTAAAAGTTAATTAAGGTATGT
ATATTAGGGTTTTCCAAGGGAAGCAGAACCAACAGAATGT
GTGTGTGTGCATGCATGCATGTGTATACATATATATGTGT
GTGTATATATATATATACACACACACACATTTAGGATAAG
TAATTGGCTCACATGATTATGGAGGCTTTAAGAGCTATAG
TTTAGGGCTAGGGGCAGTGATGCACACCTACTCAGGAGAC
TGAGGCAAGAGGATCGCTTGAGCTCAGGCATTCAAGACCA
GTCTGTTGACTCTAACAACAACCAAAAGATCTGCAGTTGG
CAAGCTGGGCACGCAGGAGGAGAGCCAATGGTAAAAGTTC
CAGTCAGAGTCTGAAGAACCAGGAGAGCTGAAAGCTGGCA
CACTCGAGATCCAAGAAGAGCCAATGTTTCTGTCCAACTC
TGCAAGCTAGAAAAGGTCAATTCGTAACTCAAGCAAGTCA
GGCAGGTGGAATTCTTTCTTATTCACCTTTTTCTTCTAGG
GCCTTCAATTGAATGGATAAGGCTCATCAGTAATTAGGAA
GGCAATCTGCTGTACTCAGTCTACCAATCCAAATGTTAAT
CTCATCCCCCTCAGAGACACACCCAGAATAATGTTAGATC
AAATGTGTGGGCACCATATGGTCCAGTCAAGTTAACACAT
AAGAGGCAGACCAATGTGGATTGCAATAGTGAACCTGATC
TGAGCCTTAAAGAGTGGGCAATATTAGAACAGGAATGGAG
GTGCTTCAAGAGAAGAGGAGGAATTGAGTCAAGGTAGAAG
AGATCAACAACAGCAGCAAAACTCTAGAGGCTAAAGCAGA
GGGTTTGAGGTGAGCAGTGTTGGCACACAGCAAGAGATAG
TGTGGTATTACCCATTAGAGAGTGAAATTTTAGAGTAGTG
AGCTGAAATATGATGTAATGATGTGAAAAGCAATGGGATT
TAATGTTAGCAGTTTTAAAAATGACTTGAAATGAGTGATG
ATTTTGAAGGTCAATCTGGTGATAGTATGAATTTGAGTGG
ATTAAGAAATGGGAACTGGTTAAAGACAATATTAACAGTA
ATTCAGACAAGAAGTGATATCTTAGAAGGAAAGAAAGTGG
TTATGAAAAAGAGGAAAACTCCAAGAAAAATGACTGTTGC
TAGGTAGCTGATGGAATAAAGGAGATGAAGAAAAGAAAGG
GGCCAAAAATCCTAATCAAAATCATTTATGTATTTCTTAC
TGTGTACTGGGGTAGTGCTAAAACTTTAACCTGAATTAGT
CATCACAATAATCTTTGTCAAGTATCCCACATCTCTGCAG
TGTAAAATCTATAGAGGATGGCACACAGCCTATCACTCTA
AAATTTCACTTTCTAATGGATGATACCACCCCACCAATTG
CTGTGTGCCAACACTGCTCATCTCAAACCTTCTGCTTTAG
CCTCTAGAGTTTTGCTGCTGTTGTTGATCTCTTCTATCTT
GGCTCAATCCCTTCTGTTCTCTCTAAGCAGCTCCACTCCT
ATCCTAATACTGCCCACTATTTAAGGTTTGGGTTAAGTTC
ACTATTCCAATCCACATTGGTCTGTCTCTTACGTGTTAAC
GGGACCACAGAGTGATCACACATTTAATCTAACATTATTC
TGGGTGTGTCTCTGAGGGTGTTTGTAGTTGAGATTAACAT
TTAGTTTGGTAGACTGAGCACAGCAGACTACCTCCTTAAT
ATAGATGAGCCATATCCATAGACTCATCTGTTTATGTGTA
GACCTTGTATAACTGGTTAAACTCATCTCTGTCCAGTAGT
TCCTCCAATGTTAGCTTTCAGCCTTTGGACTTATTTGTAG
TTGTATGCATAGGCTGATTTCTCTTATAATGTATTTCTTT
GCCAGCATGCAAACTCCTAGTTTGTTCCCTTGAAAAGTTA
CTTATCTTTCAAAATTTAGTGTGTACATTACTTTCTCTGG
GGTAGCTTTCTTGCATTTTTCCAGCTGGCTGAGGTATTGT
TGGCTCCTTATGTTTCTTATTGGATTACCAGATAATTTAA
CAAGAGAGCCGTGCTTTTCATAATGCATTTTCAGGTTCTA
ACAGTGTCATGTAAAGTAGGGTTGGTCTTAGAATTAGTTA
GTATTGTTGATGAATGAATGACTGAATGAATGGTGAGTGT
GTTGGTCAATATTACACCCTTCTGTTCAATGATTTTATGA
GTTGATTGCTTAAGCCCCTTTCTTCTGATTTCTTTTTCCA
GTGCCTAGAAATTATCCTTAATTTTGCTATAAATTTCTTG
TTTGTTAGTATCTTTCCAAATGCTATCTGGAATAACCATA
TTAGTAGCAAAATAGTTTCAATTTCACCACCTCACTGTCA
ACTTGGACACAGTCTTCTGTCCTGCTTCCAGCTTTTGGTA
AGTGTTGAGAGTAGGATTTTTTTTTTTTTTTCCATTTTAA
GACTGTCTGTTAGAAAAGAGTTAATTTTAAAACTTTCAAG
TTGATCGGGCGCAGTCGCTCATGCCTGTAATCCCAGCACT
TTGGGAGGCTGAGGTGGGTGGATCATGAGGTCAGGAGAGT
GAGACCATCCTGGCTAACATGGTGAAACCCCATTTCTACT
AAACACACACACACACACACATACACACACACACACACAC
ACAATTAGCCGGTAGTGGTGGCGGGCACCTGTAGCGCCAG
CTACTCAGGAGGCGAGGCAGGAGAATGGCATGAACCCGGG
AGATGGAGCTTGCAGTGAGCAGAGATCATGCCGCTGTACT
CCAGCCTGGGTGACAGAGCAAGACTCCATCTCAAAAAAAC
AAAAACAAAAAAAAACCAAAAAAACCTTTAAGTTATTTAT
TGTCAGGAGAAGATACTTTTGCAAACAGGAGGACATCAAA
ACAAATTTTCTCCACTCTTTATATAACAATAGTTGTCATT
TATTGAGCTCTTATTGCATACTAGATGATTTTATTTTCAT
TTGTTTCACAAATATTTATTAAACACACACTAAATGCTAA
ATACCGTTTTTAGTGCTATGTTTTTTAAGTGTAATTAACA
AAATGGCCCAAAATTTACACATGTCAGATATTTTGCTATA
TTAGTTGCCTTAAGTCATATAATTAAAGTAATATGATCCT
TTGAACAGCTCTTTAAGATAGGTTGTATTTTCCCTGTTTT
ATAAAGAGGACACAGGAAAATAGAGAGGTTAAGTTGCTCA
CTCATGGTCTTGTGGTTAGTGAGTTTAAAACTGAGATTTG
GATCCAGAACTATCTTACTTCATATACTCTTGTTTATTCC
ATATTCCTCCTTAGTATAACATTGTAGAGAAGCTCTGGAC
TCATGGTAGATCTGGCGGAGAAAAATTCCAGTTCACAGAC
TTGCTATGTGCATGACTATTGATGTATTACTGGACTTCGC
CAGACTTCTTCTGGGTTATGATAAGACTGACACAGTGTTA
TTCTGCAGATGGCATGAAATACTCTAAATGAAAATTCTTA
GCACCATTCCTGGCATAAAGTAGGCATACAGTACATGTTG
GTTTCATTTGAATTGCAAATTACAAAAATTACAATCTTTT
TACTCCAAGTTTAAGATTCTCCTTTTAATTTTTTTAACTT
TTATTTTAAGTTCAGGGTACATGTGCAGGTTTGGGGCATA
TGGAAAATTCGTACAACAGGAATTTGTTGTACAGATTATT
TTGTCACTCAGGTATTAAGCCTAGTAGGCATTAATTATTT
TTCATGATCCTCTCCCTCCTTCTACCCTCCACCCACCAGT
AGTAGGCCTCAGTATGTGTTGTTCTCCTTCATGAGTCCTT
GTGTTCTCATCATTTAGCTCCCACTTATAAGTGAGAACAT
GGCGGTATTTGGTTTCTGTTCCTGTGTAAGTCTGATAAGG
ATAATGACCTCCAGCTCCATAAATGTTCCTGAAAAGGACA
TGATCTCATTCTTTTTTTAAGGCTGCATAGTATTCCTTGG
TGTATACGTATCACATTTTTTTAATCCAGTCTACCATTGA
TGGGCATTTAGGTTGATTCCATGTCTTTGCTATTGTGAAT
AGTGCTGCATTGAACATACTTGTGCGTGGGTCTTTATGAC
AGAAAATTTATATCCCTTTGGGTATATACTTAGCAATGGA
ATTGCTAGGTCAAATGATATTTCTGTTTTTAGGTCTTGGA
GGAATTGCCATACTCTTTTCCATAATGGTTGTACTAATTT
ACACTTGCATCAATAGTGTATAAGAATTCTTTTTTCTCCC
ACAAAATTGTGGGCACCTGTTATTTTTTAACTTTTTAATA
ATAGCTATTTTGACTGGTGTGAGATGGTATCTTATTGTGG
TTTTGATTTGCATTTCTTTAATGACCAGTGATCTTGCACT
TTCTTTCATTTGCTGGTTGGCCATATGTCTGTCTTCTTTT
GAAAAGTGTCTATTCATGTCCTTGACCACTTTTTTATATT
TTGTTTTGCTTTTTCTTTTAGAGTTGTTTAAGTTTCTTAT
AGATATTAGACCTTTGTCAGATGTATAGTTTGAAAATATT
TTCTTTCATTCTGTAGGTTGTCTGTTTACTCTGTTGATAG
TTTCTTTTGCTGTGCAGAAGCTCTTTAGTTTAATTAGATA
CAATTTGTTGATTTTTCCTTTGTTGCGATTGCTTTTGGCA
TCCATAGAGCTGCTGGATTTGGTTTGCCAGGATTTTGTTG
AGGATTTTTGCATTAATATTCATCAAGGATATTGGAATGA
AGTTTTCTTTTTTTGTTATGTCTCTGCCCGGTTTTGGTGT
CAGGATGATGCTGGCTTTGTAGAATGAACTGGGGAGGAAT
CCCTTCTCTTTAACTTTTTGAAATAGTTTCAGTAGGAGTG
GTACCAGCTCTTTGTACATCTGTAGAATTTGGCAGCGAAT
CCATTTGGTTCTGGGCTTGTATTGGTTGGTAGGCTATATA
TTACTGACTCAATTTTGGAGTTCATTATTGGTCTGTTCAG
GGATTCAATTTCTTTCTGGTTCAGTTTTGGGATGGTATAT
GTATCCAGGAATTTAACCATTTCTTCCAGATTTTCTACTT
TGTGTGCATCGAGTGTTCATAATATTCTCTGATGATTATT
TGTATTTCTTTTTTCCTTTCCTTTTTTTTCCTTTTTTTTT
TCTCTTGAGACCGAGTCTTGCTCAGTCACCCAGGCTGGAG
CACAGTAGTATGATCTGGTTCACTGCAGCCTCCGCCTCCT
GGGTTCAAGCGATTCTCATGGTTCAGCCTTCCGAGTAGCT
GGGATTACAAGCACCCACCACCACAACCTGCTAATTCTTG
TATTTTTCATAAAGACTTGTTTTCACCATGTTGGCCAGGC
TAGTCTCGAACTCCTGACCTCAGGCGATCTGCCCACCTCA
GCCTCCCAAAGTGTTGGGATTACAGGCATGAGCTGCTGCA
TCGGGCCAATTATTTGTATTTCTGTGGAGTCGGTGGTAAT
ACCCCATTGTCATTTGTAATTGTTTTTATTTGGACCTTCT
GTCTTTTCTTATTTATTAGTCTAGCTAGTGGCTTATTTTA
TTAATTTTTTTCAAAAAACCCCCACAACTCTTGTATTTGT
TGATCTTTTGAATGGTTTTTTCAGTGTCTCAATCTCCTTC
AGTTCAGCTCTAATTTTGGTTATTTCTTGTCTTCTGCTGG
ATTTAGGGTTCATTTGTTCTTGTTTCTCTAGTCCTTTTAG
TTGTGATGTTAGGTTGTTAAAGTGAGCTCTTTCTAGCTTT
TTGATGTGGGCATTTAGTGCTATAAATTTTCCTCTTAACA
CTGCCTTGACCACATCCCAGGAATTCTGGTATGTTGTATC
TTTATTCTCATTAGTTTCAAAGAACTTCTTGATTTCTGGC
TAAATTGCATTATTTACTGAGAAGTCAATCAGAAGCAAGT
TATTCCATTTCTATGTAATTTTATGATTTTGAGTAAATTT
CTTCATCTTGATTTCTAATTTTATTGCACTGTGATCCAAC
AGAGTGGCTGTTATGATTTCAGTTCTTTTGCATTTGCTGA
GGAGTGTTTTATGTCTGATTATGTGGTTGATTTTTGAGTA
TGTGCCATGAATCAATAAGAAGAATGTATATTCTGTTGTT
TTTGGGTGGAGAGTTCTCTAGGTGTCTATCAGGTCCATTT
AATACAGTGCTGTATTTAGGTCTTGAATATCTTTGTTAAT
TTTCTGTTTTGACAGTCTGTCTAATATTCTCTGTAGGGCA
TTGAAGTCTCTCTCTATTTTTTTTTTTTTTTTTTTTGAGA
TGGAGTCTCGCTCTGTCACCCAGGCTGGAGTGCAGTGGCC
GGATCTCAGCTCACTGCAAGCTCCACCTCCCGGGTTTACG
CCATTCTCCTGCCTCAGCCTCCCAAGTAGCTGGGACTACA
GGCGCCCGCCACCTCGCCCGGCTAGTTTTTTGTACTTTTT
AAGTAGAGACGGGGTTTCACCGTGTTAGCCAGGATGGTCT
CGATCTCCTGACCTCATGATCCACCCGTCTCGGCCTCCCA
AAGTGCTGGGATTACAGGCTTGAGCCACCGCGCCCGGCCC
CTCTCTCTATTATTGTATGGGAGTCTAAGTCTTTTTGAAG
GTCTCTAAGAACTTGCTTTATGAATCTGGGTGCTCCTGTG
TTGGGTGCATATATATCTAGGATAGTCAGGTCTTCTTGTT
GAATTGAACTCTTTACCATTGTGTAATGCATTGTATTGTT
TAATCTTTTTTGGTGTAAAGTCTGTTTTGTCTGATATTAA
GATTGCAACCCTTGGTTTTTTCTGCTTTCCATTTGCTTGG
TAGATTTTTCTCCATCCCTTTATTTTGAGCCGATGTGTGT
CATTGCATGCAAGATGTGTTTCCTGCAGGCAGCATACCAT
TGGTTCTTCCTTCTTTATCCAGCTTGCAACTCTGTGCCTT
TTAAATGGGGCATTTAGCCTATTTACATTCAAGCTTGGTA
TTGATATGGGTGGATTTCATCCCGTTGTTGTGCTTTAGCT
GGTTATTATGCAGCTAACATATTTTGTTAGCTGCATATTA
TTGTAACCATATTTTGGTTATCATTTGTGTGGTTGCTTTA
TAGTATCATTGATCTGTGTACTTAAGTATGTTTTTGTAGT
AGTTGGTAATGGTCTTTCTATATAAAATTCCTTTTTAAGA
GTATAATAAAGTCAATCATTTCCAGCATCTATGTGATGAA
TTAAATTACTCAAGTGCTCTCTCCTAACGCTGTATTTTAT
CATCTGAATAACACCTGGGTTCACAGGTTGAATCAATCAG
GGAACTCAGTAGGAGGGCAGAAAGATGGCAAGAATACTAG
CAGAGACCAGTTAAATTTCCTGGGCAATGAAGTAGCTGTC
TTCTAAATAAGGTACATCTTTAAAGTAGCTCATGGATACT
CCAGAAGCTGCAGGCAGTGAAGCGGCCCTCCATCCTCCTC
TCTCACTGAGGAGCCCTCCTCCACAGAGCTGTTGCATGTT
CTGGTGCTCTAACACTGCTTGTCTTCTCTGCTAGTGTCTG
TGGTTTGGAACACCCACTACTGATGTACATATACTGTTTT
ACTGCAACTAGTGGTGTCCTTGTTGTTGCTGCCAATCCCA
GAAGCATTGCTGATAAATGAAATGATACTGTTTTGGCAGC
TGAAGTAAGAATGTGACTATGGGAAAGCCACTAAATGGAT
CTAGTTTCCTGTTGTCTGAAAAATGAGGGAACTAGGGGAG
ATGATCTCTCAGATGAAGTCTCAGAATTCTAGTTCTCGAA
TTCTGTGATTTTTCTTCTCTCATCTCTTTGGCCTCTTCTG
TGTTTTGTCTATTATCCTACTAGCTTTGGTAGTTTTGGGT
CCCACTGAAAAAACTGTTTTCATGACAATACATACTGGTT
GTAGTGACAACTCATTCTTCTTCCCCCAGAGCAAACTGAC
CAAACTCTGTGTCAGAGAAACACCTCTTGTCATGTCCTCC
CTGTTTATGCCAGCTTTAAAAAAATTTGTATGGATTTAGG
GGGTACAACTGCAGTTTTGTTCTATAGGTATATTGAATAG
TGGTGAAGTCTGGGCTTTTCGTGTAACCATCATCTGAACA
GTGTACATCGTACCCTTTAGGTAATTTCTCAGCCCTCCTC
TCCACTCTTCTGTGTTTCCAATGTCTATTATTCCACACTC
TATATTCATGTGTACACATTATTTAGTTCCCACTTATAAA
TAAGAACATGCAGTATTTGACTTTCTGTTTCTGACCTATT
TCACTTAATGACCCAGTTCTGTCCATGTTGCTACCAAAGA
CTGATCACATTCTTTTTTTTTTTTTTTTTTTTTTGAGACG
GAGTCTCGCTCTGTCGCCCAGGCTGGAGTGCAGTGGCCGG
ATCTCAGCTCACTGCAAGCTCCGCCTCCCAGGCTTACGCC
ATTCTCCTGCCTCAGCCTCCCGAGTAGCTGGGACTACAGG
CGCCCGCCACCTCGCCCGGCTACTTTTTTGTATTTTTTAG
TAGAGACGGGGTTTCACCGTGTTAGCCAGGATGGTCTCGA
TCTCCTGACCTTGTGATCCACCCGTCTCGGCCTCCCAAAG
TGCTGGGATTACAGGCTTGAGCCACCGCGCCCGGCCTGAT
CACATTCTTTTTTATGGCTGAGTACAATTCCTTTGTGTAT
GTATACCACATTTTAAAAACCCAATCATCTGTTAATGTTA
GGTTGGTTCCACGTCTTTACTATTGCAAATAGTACTGCAA
TAAACATACAAGTACAAATATCTTTTTGATGTAATCATTT
CTTTTCCTTTGGGTAGATATCCAGTAGTTGGATTTTTTCA
AGTTCATTAATTGTTGGATGTTTGGGGGTTAATTTGCCAC
AAAGAGATTCTTTTTCTGGGGAAAATTTTTTTCAAATTCT
TCTGGAGCTTGGGGGTTCAATAATATTAAGCTCTATCTAG
AAAGATAAAGATATGGTTTTACAACAATGCCACTAACAAT
ACATTTTCAAGGCATTTTTCATGTACTTCTTTCCACCTTA
TGAAATTAAAAGTTACTTATGGGAAAAAGAAAGGAAGAAA
GAACATGGTACATTTATTCAGAATTACACGATAGCATTTT
TTTTGAAGCTTCCCCAGAGGAATTTTAAAGCTGTTAGTGT
CACCCTCTCACTTCTTAAAGTGGTTAACTCAGCTCATAAA
CTGGACTCAAGTAAATTTTTTAAATGCCTATAAAATTAAA
AAAAAATTAAAAATCTATTTTCAGCATCTATTAACAAAAT
GTTAATTTTTCTTTAAGATTAGTTTGTTAAATTCATAAAA
AGAGAAATAGCTTGACTAATAAAAGACACAGTGTCTTCTG
CAGTAAGCACAGAGGCATTGACAAAAGGATCTTAACTGTC
AAGGATCATTTAAAACCAATGAATTAAAAATCAGGAGGTC
AGGGAGAGCTGTACAGAGATGATAAGGCTCTCTGTATTTG
TCTTAACAAAGAAAGTATTAAACCAGAGTGATTTTCTCCT
TCGTTCTTTTTCCCCCACCAGGAAGAAATGTGAAACTCAA
TTTTACCCTTGATTGAAAAGGTGCTAATTTGTCTGACAAG
TTGTTGGAATCTGAGGATGCTCAAGGTATCCTTGATGTCT
CAAACCTTCATGCTGAGTGAAGCATGCCTCTGATGTGTCA
ATATTTAGGAGATATTTTATATCTCATTAGGTAAGAACAA
TATAAACCACTTGAATGCAGATGGGGCGGGAACTGTCCCC
TGTCAAAGAGAAAACCTTCAGCTCGTTATAACCAAGGCAA
TTTTTGAATCACCCTCATTCGACTAAATATTTGATTAGAA
ATTAACTTTATTCTTTTACATTGTAGAGAACTTAAGTGAA
CTTTCTCCCCATTTTCTGCCTTTTTTTGGCAGGTGTGATC
TCCAAATCCTTCCCTTTATTGATTGCAGTATCAATGAGTA
TTTATCAAGAAGGTTCCTAAGAGAGATGGAAATGGAAATA
TGAAAGCTCTAATTCCTTTTCTTTTTAATTGTGTATTTAT
TGATTGTTTTCATATACTTTCTAAAGCCAAGAATTAGCTG
TATAAATGACCTTTGCATGTTAACTAAAGCCTAATTGGTA
AACTGATGTATCACTGAGAGGAAATTTCTACTGGAGAAAA
AGACATTTTCCTAGCATATAAGTCACCCCAGGTTGCATGG
CTGTTAATAATGGCTAACACATATAACTCTTCCTATGGGC
TAGATACTGTCCTGTGTGCTTTTATCCATATTAACTCTGG
TAATTCTCTTAATAACCCTGTGAGGTGAGCATTATTATTT
TAGCTTTACAGAAGCAGAAAAGTGACTTGGCAAAAAATTG
CATGGCTATAAAGTGATGGAGTCAGATTCAGACTCAGAGT
CCAGCTTCTAACTCTTATGCTGGGCTGCTTCTTTTTCTCA
CATATGGAACCTTATCTAGCAGTGATGAAGTGTGCTAGAT
GGGACTGCATTGTCAATGCAGGAAAAATGCTTCTGCAGTC
AATAAAACCTTTTGTGAGATCTGCTTGCAGCTGAGTTTTT
CAAAATAAAAAAACTACAAAATAAATGTTAGTATTTGCAT
TACCATTTACTTTTTCCTCTTCAGATTAGCATTATATAAA
TATATAACTTGTTTCCTTAGCAACTTTAAGATAAAGTATA
GGCTATCCATGTACAATATAATGGCTTGATTCAGATGATG
TTGACATGGAGAGTAAATAAAGGGAAACTGGCAAGATTCA
TGTAGTAATTTTAATTTACTAAATGTTCAGTTAACTAACC
ATACAGTTAATTGCCTTCTGATTAATTTTGAAGAGGACAA
ATGTCTTGCTGAGTAAACAGGAACAATAAGATCATATTGT
AAAAGGCTGATAAAAAGACCACCTGTTAGTTATCATTATG
GACTAGCTCAGTGGCTGTCAGACTTGATTGCACATTAGAC
TCTGCTGGGGAACATCTAGAACTTCTGTTGCCCAGGCTGG
AATTCAGACCAGTTAGAACAGACTCTCCAGGCCTGGGTCC
CAGGCATCAGTAATTGTCAGAGCTCCCCAGGTGATTTCAA
TGTGTAACCAAGTTTATAATTCACTGACCTAAATGGAAGT
TTTCATGTAAAACTCTATTTCAACCTATTTCAAAAATCCT
TCAAACCATTAAAATAAATATCAAATGACTTTTCTTGGAG
TTTCTTTTGTCCGAATCAGGAGTGGTGAATCAAGAGTGGC
AGTCTAGAATAGACAGGAGCTGCATCTGGCAGTGATTCAT
TCTAATTACACCAAAATCTAACTAATGGAGAAGTCAGTGC
AGTCAGAAGAGGGAGAGGAATGTGGCTTCTCTTTCTGCCT
TTTCTTTTTCCAGAGACTGACCCCAGTGAACTGTTGAAAT
CCTAGTACCTGGCATGTGTATTTACTCTGAAAGTATAAAA
AGTCATTTGTTAAGGTGTATTTACTAAGTTCAAGTGATCT
TCTATAACAATCTAAAAGATTCCATATAAGCCAGGGGCAT
ATTTTAATGATGATTTAAATCATTTATTCCTGAAAAGTTG
ACAATGTACAGAACAAAATTGTGTGTAGATGTACTAATAT
CTTCCTTCTGCCCTCCTGACCTGCTGACTTACAGAGACAA
CAACCATGGTGCTTACGCCATATGGTTTCTAGTTCGCTTA
GGCCAACAGGAAGTCCCATCCCCAACACCTAGGTTTAAAG
GTGGGGGAAAAATCAGGTGTTTCCATATTCCCTTGGCTCC
TTTTAAGTGTCTGTTTCCTTCCACTGAAGGTCACTGTTGT
CCTCAGGGTCACCTCCTGTACTGGCTCTTCTTCATTTTGG
GTTCTTCACCTCTCCCTTTCCTCACACCTTTATGCAAAGG
GGGGATGAAATACTCCATTGTTGTTAGTTCCAGGTTCCTG
CACTGTCCCTAGTTGTTCTTCCACACTCTACCCACAACTT
TATAATAGATTTATGAAAAAAAACTCTTCTCAAACCATCC
CATTTTGACTGTGCCATTTGTTTTTTGTTGGGGCCTTGAC
TGATATGGTGCATAATAAAAACTGAGGCAAGAAAATCTGT
CCCAAGAGTATGCCAGTGACAATGACAATGACTGGAAGAC
ACTGGACAGGCATGTCACTAAAATGCATGTAAGAATCAAG
CTCTAATGTGACAAATGTGTTTAGTAGTTTTTTAAAAGCA
TGTTTCCCTCTATTTTTGTAAGGTGAGTTACAACTTAAAT
TCTGTAGCCCACTTACCATTATGTTATATAGTAGCAATGA
TTCAAGGATACTATGAGGATGGAAATATATATAGTATGGT
CTTTATTAATCATACACTCAGTCATGGTTTCCTCTGAACT
ATTTACTATTCTCATTATTTGCCCTCATTATTCCTTTAAT
GAAAAGGAGCCCATCTGGTGCAGTGGTTAAGCTTATAGGT
TCAGAAACATATTTCCTGGGTTCAAGTCTGATTTTTACTA
CTTAATTTTTATGTGATCATCATCAAAATCACTTAAGCTT
GCTTTATCTCAGCCTTCTCATCCACGAAGTAGAAACAGTA
AATTTGCCCTGGGTTTTTCTACATTAATGTCTTAGCTCAT
TTTATTGCCTTTTCTTATGATTCAAGGTCTTGATCAAATG
CCATCTCTGCCACGAAGATTTCCCTGATTTTTTTTTTAAC
TGAAGAGACACATTTTCCTTTACAAAATCTAGCCCACTAT
CTGCATATCTTGTAGCTCTTTCCACCTGACTTTGTATCTC
AGATCTACCTCATCATAGCTGGCTGTCTTTTCCAAGCATC
CACACTTTCCTGTGTTTGGCTTTTCTTATCGATAAAATCG
GGATCACAACAGTACCTACCTTGGAGTTATCAGGTTTATA
TTAGATAAGGTAGGTCAAGTATTTCAAACAGTATCTGGCA
CATAATGAGAGACAAATGTTAGCTGTTTTATTCTAGTTAC
AGTCTTGTAATGAAGCTATTTTGGCACATGCTGTTATTCT
GCGATGTACTTAAGAATTGGGACAATGAGAGAGTCACCTT
TGTATTCTCAGTATCAAGCAAAGAGACAGGCACGGAGTTG
GTGGGTGGGTAGTTGGCGAGTTCATTCGCTTGTTCCTTTA
ATGAAAAGGAGCCCATCTGGTGCAGTGGTTAAGCTTATAG
GTTCAGAAACATATTTCCTGGGTTCAAGTCTGATTTTTAC
TACTTAATTTTTATGTGATCATCATCAAAATCACTTAAGC
TTGCTTTATCTCAGCCTTCTCATCCACGAAGTAGAAACAG
TAACAGAACTATCTCAGTATTGTTGAGGTTTAAACGAGAT
TAACGAAATAAATCACTTAGTACAGTGCCAGAATATTGTA
AGCATTCAATAAATGGTGATAATATTAAAGGAATCACAAG
ATTAGAAAGAAAGTAGTCCAGGGGAGAAAATAATATCTGA
GGCAAAAGTACTGTGGTTTAATGATTATTATATTGAAGGC
CTAATGTATTGAAAAAAATTACAGTGAAAAAATATATTCC
TGATAGATAAGAAAAGCATTTGAGGTTGAGAATTATGTCA
GGACAGGGTATCCTTGTATAAAACTGCTCTAGTGATGTGA
AAAAGATTCATAAAGTCTATCTCTTGCCAAAGGGTATGTC
AAATATGAGATTTACACTTCCTAAGAGTTGTGGATTGTGA
TACATGCCATTTATTTGTGTGTCAGTAACTCTATAATCAT
TCCTGGAGAGGGCCCGTTCGCTTCTCGCTGACCTCCCCTT
TCCACTCTGTACATTCCTCATTACATACCAGATGTGTTCT
CTGATGTATGGCCAAAAATCTAGGTGAATCAAGAGTGGCA
GTCTAGAATAGACAGGAGCTGCGTCTGGCAGTGATTCATT
CTAATTACACCAAAATCTAACTAATGGAGAAGTCAGTGCA
GTCAGAAGAGGGAGAGGAATGTGGCTTCTCTTTCTGCCTT
TTCTTTTTCCAGAGACTGACCCCAGTGAACTGTTGAAATT
TGATAGCCATAATCAATAGCTTGTAAAACAATAAGGTCAG
CATTGTAAAGATTCAGATTTTCTGCCTCCAAATGTAATGG
AAACAAGACTGGTGTGCTGAGCCACTGAGGTGAGTCTGAC
CTTAGCTGACTGACTGATAAAGGACCCAGAGCAGAGGAAG
AGATAAAAGAAGAACACAGAGAAGATGCAGTTGTAAATAT
TACATCAGCACAATCCTTGTTTGTACTCTGGGAACATGCT
GAATTGTTGTTTTGCTATTGCATTAAAAGTAGAAAATCCC
AGCTCTGGAGAAAATAGATTAATTAAGAAGGCTCAGAAAT
GGAGTGCCTGCATACGTAGTGCCCTCTGCTTTAGGGGTCT
CCATCATCATGTTCAAATTTCTTTATACATTTGGGCTAAT
TCCATTAGCTCACTCATGTTTCCTAAATACTAGGTTTTAA
AGTCTAGGGATTAGTATTGTTTATCTCAAAATTCAAACTG
GAATTGTTAGTTCAGAAGTCAGATTTTTCTAAGTTTAAAA
TGCATACGAGAGGGGTATTGTAGGTCTGCATGTTATTGAA
CGAGACTGCTCTCAAAACAGTAGACAGATATTTCCACTGT
ATCTTTGTACAACACTTTAGAATTTGATTAGAAAATAGGG
AGAAAATAAATAGACTTGTGGGTTAAATAGATTCTTGCTT
ACAAGTTTAGAGATTATTTTACTCTTAGGGTAGTTTCATG
TGAACTGGGTTTTGAAGTTTCAGAAAAAAAGCAATTTCCT
GTATTAAACATCTTTAAAAGTTTTCTGAAAATATGCCAGT
GACTCAAAAGCCTTTCTGATGAGTAAATAACCTTTTCCAT
TTTTTTCTCTTTGGTAATTGGAAGGTAAACAATTAGGCAT
ATATAAAGTTCTCTTTTAAATAAACGGAATATTTGGATTT
AAATATTAGAAGAAAAAAGTCTTCTTAGCAGGTATTATGC
ATTTGCTGAAGACAGATCATTCAAGAAAGAGTTCAAGAAA
TTTACTGAAGCTGACATGGTCAGAGGTAGCCATTTTGAGG
TATGAGGTTACTGAAGATATAACACCCCTGGGAACAGAGG
CTCTAATTTAGATAAAAAACAAACAACATGGAATATGAAA
CAAAATTGAATCTTGTATTGACTATAATTAGAATTGAATT
TATAGTAAAATCCTGCTGAGTATTATATGATTGGGGTTTA
TTGTTTGCAAATGGAAGTTACCTTTACAAAGCCAAACACA
GCTCCTTTTTGCTGGGTAACTTCTGAGTTTCAATTGTAAG
TGAATATTCAAGGAGACCTGACAACATGGGATGAAACCTT
CCATGATGAACAGCTAATGAGGATTGCCTTCTACCGCACT
CGATTTTCTCTAGAATTATTGTTATGCTGTCTATGCTGGA
ATCAGTGATGCTGTTAGTATGCAGTTTCTCTGAGTTGCTG
CAGTTGCAGGCGAAGTTTTTAAGTTGTAATTAATCTTGAT
ATGTACTTCATGTAAAAAAGTATAGTGATTCAATATTTGC
TTTTCAATCTACTTTTTTTTCTATCCCAGTAGGTATTCTA
GTATCAAGCATAAGATCTCAATTAAAAAGAAACCTCGAGA
AAATGAAAGTATAAATTCTTTAGTGCATTTAAAACCAACA
GTTGCATAAAATCTCCACTCAGAAACTTTTGAAACTCTGT
GCTTAAAAGAATTTGGTTTGTGTGTAGCTGAAGTGATTGA
AGCCTATCCTGTTTCCTAAATTCCTATGTAGATATCCCTT
CTAGGCAAAGGAGATAAAATAGGAGTCACCAAGAAGACTC
ACACTGTGGTGCTCATTGATTGGGGGTCCTTAAAGCTAAG
GCATTAAAACAGTTCTGATATAATTGAAATGATGTGTGTC
ACCAGCATTACCTCTCCTTGCTCATATCTCATTGTTGATC
TTAAGAGGCTTATGAGAATGTGGCTGCTTGTAATGTAAGA
GTTGGGCATTTCTAATTTTGGAGATTTAAAAAAGAACTAC
TTGGCCCGATCATTATAATGTGAACTTGAAATTGATACTC
TTCAACAATCTTTCTACACAGAACCAAATATAACACTTTG
AAGGCCACAGAAAGATTTCACTAGTGACCTTCGTCAATAC
TTGGGAGAGTAATTAAAGGAGTAGCTGATAACAGAAATAC
TGGTCATTTCTGCATAATATATAAAAAAAGGCCAACCCAA
TGCAGAGAAACAAGCTCAAGAATATCTGCAGATCAAGTCA
GAGATGCCAATTTCTTAGTAGGGTTTGTAGAGTTATTAAA
ATGACTTGTTTAAATGCTTAGGAAAATGAGTTAAAGATTC
AACAAGAATAAAGACCACCTAGAGAGATTTTATACTACAA
ATTCATTAGTGTAATTTTTATTACCTGTCTGTCATAGCAG
TTCACATCATTGCTATTAGATGATCTTGAACATTTACAGA
AAATCAAAGCCTGGGAATTGTTTAATATTCTGGGGATTGA
ACTAAAAATACCCAGGATACCAAAATATTTGCCACAGTAC
ACATACATGCCCATAAGTAAGCGATAGACTCTGATTGGAC
TGTGTTAATAGTTCCATTATATTGTCTCCCAAAGACCTTT
ATCAGGTGCATTGAGACTTCCACACATTTTTCAAGATTAC
AAATTCCTACCAATGATGTTGAAAGGTGTGTTGTAAATGT
ACAGTGTGACTTTTCCAAAAAAAACCTTACCCCCACTTCC
CTAATTCAATAAGCAAAAAGTCCTTTGAGAAAGGACACAA
AGAATCCTTATCCAAAAGTCTGATTTTAGGAAACTCTCAA
AAGACTTCCCAAGCTTTTGTCTACTCTTCTGAGGCTCTAG
TGGTTTCTGGGGGAAAATTAATATCATTCTCACTGAATTT
GGCTCTTGTGTCAATGTACTTGAAATGGAAATCCTTCCAT
TTCTTAGTAAAAATACAGAAAATCACCAAATCAAACAAGC
TTTCCTCAGAACAATTACATATATATCAATATGCCAATTG
TGTTGGTATTGAAGTCTAGTGAACATTAAAGCAAAACTAA
GTACAGTTTCTGAATATATTTAAATTGTTTAAATACAAAA
TTAATAATTTAAAATAATTATAGTCTTACAGGTTTGCAAA
AATAGTACAGAAAGTTTCTGTATACCTTTTGCTCAGATTC
ATCTGATTTTAACCTTTCATATAAACTTAGAAAAATTATC
AAAATAAAGAAATTATAATTAGTAACAATGCTATTAACTA
AACTGTGGACTTTATTCAGATTTCATCAGTTTTTCCAGTA
TCATCCTTGTTTCTAGTTTTCTGATGTCCAACCCAGGATC
TCACATTGTAGTTAGTTGTTTTTTCTCCTTAGTCTCAAAT
AATCTGTGAGAGCTTGTTAGTCTTTGTGTTTTGTGATCTT
GACGCTTTTGAAAAGCACTGGTCAGATATTGTGTAAAACA
TAATGTCGTTTTGGGTTTACCTGATATCTTCCCATGATTT
GATTGAGGTTATGCATTTTTGGTAAGAATACCATAGATAC
AGTGTGCACTTCCCAGTGAATCTATCAGGAAAAACAGGCT
GCTGATAACGTCTTATTACTGGTGATGTTCAATTGTTATG
GTTATTCCATTTTGGATTCAATCCATTTCCTGTTGATTTT
TTCTAACTAACATATGGTAAAAAAAATCACTGTTTGTGAT
ATTGTATAATGTTACACATGTATAATATGTGATATTGTAT
AATATTGTAATATTGTATAATATTTCAATATAATAGTTCT
GTGGTTTTTGGTAAATCTGTAGAGTGGTGTTTCCATCACC
ACAGTCATAATTCGCAACGTTTTCACCATCACCATCTCTC
ATTCTGCCTCTTTGCAATCGGCCCCTCTCCACATCCCACG
TTGCCAACCACGAACTTGCTTTCAGTTTCTGTTGTTTTGC
CTTAGAAAATGCATTTAAGATTCATTCATGCTTTTGTGTG
AATCAAGTTTGTCCCATTTTATTGCCGAACAGTTTTCCAT
TATATAGATGTCACGTGGTTTGTTTATTCATTCACAAGTT
GAAGAACGTCTGTTTTTGTTCATTTCTTAATAAAGCTGCT
ATGAACATTTGCATACAGGTTTATGTCCAGGCTTATATGC
TTTTCATTAGGACGTGTAGCTTTTCTAACATCATGGAATT
GCCTTTGTCCTTTTCTAAAAAGCCAGTTGACTATATACAT
GTGGGTTTATCTCTAGACTTCTTTACTGCTGACCATTGTG
TATGTCTTTTCACCAATAACACATTATCTTTATTGTCTTG
AAACTAGATATTGTGAGTCCTCAACTTTGTTTTTCTTTTT
CAAAATTATTTTGGCCATTCTAGTTCCTTTGTCTTTCCAT
TACATTAGACAGCTTGCCAATATTTACCCTTCCTCCAAAA
ATGAACAAATAAACAAACCACGTAGGCAGTTTGGATTTTC
ACTGGAATTGCAATGAATCAATAGATCAATTTTGAGTCTT
TATAGTCTTTTCTTTATAATATTATCCAACATTAAAACAT
AATATTGTACAATATTAAAGTATTGTATAATTACTGTAAG
ATTATAATACACTTGCAATATAATGCAATGCACTTGTAAT
ACAATTATGGCATTATAATATTATATAATATTTCAATATA
ATATTACAATACTGAGCATTCCAGTCCATGAACAGCTACA
TTTCTTCACTTATTTGGGTCTTCTTTGATTTATTTTATTA
ATATCTTATAGTATCCAGAATACAGATCTTGCCCATATTT
TGTTAGATCTGTACTTTAGTATTTCTTTTCATTTTTTGGA
GGTGCTATTATAAATGATATTTTAAAAACTAATTTGAGCT
CTAATTATTTATTGCTATTATATAGAAATACAATTTTGTA
TTTTGGTCTTATATCCTGTGACTTAGATAAAGTTTTATGA
GTTCTAGTAGGCTTTACAGATTACGTGGGATTTTCTGTAG
ACAGTCATGTTATCTCTGAAAGCAAACAGTTTTATTCCTT
CTTTTATTATCCGATAGGCTTATCTTTCATTCTTTTTTAA
AACTGTACTGGCTAGCACTTCTAGTACAAGTTTTTGTAGA
AGTGGTGAGAAAGAACATTCTTGCCTTGTTCTTTACCATG
GGTAGGGGGAAGATTTTAGTCTTTTTCCATTAAGTATAAT
GTTAGCTATAGATTTTTGTAGATTCCTTTGATCAAATTTA
GGAAATTCCCTTCTTTTCTAGTTTTCTGAGAGTTTTTATA
ATAGATGGATATTGAGTTTTGTCAAATGCTTTTCTTGTAT
ATGCTGAGTGAGATAATTAGTTTTTTCTTCTTCTCTCTCT
CTTTTTTTTTTGGAGGGGGGACAGTGTCTCTCTTTGTTGC
TTAGGCTGGAGTGCAATGACACCAACCTGGCTTACCGCAA
CCTCTGCCTCCCAGGCTCAAGCGATCCTCCCACCTCAGCT
TCCTGAGTGGCTGAGCCCACAGGTACCCACTACCATGCCC
AGCTAATTTTTTTTTTTTTTAATTTTTGGTAAAGACATGG
TTTCACCATATTGCCTATGCTTGTCTTGAACTCCTGAGCT
CAAGCCATCAGCCTGCCTCCGCCTCCCAAAGTGCTGGGAT
TACAGATGTGAGCCACTGCGCCTGGCTGTTTTTTTCTTCT
TTGTTCTGCTAATATGGTGAATTATATGGATTAATTTTTG
AATGTTGAAGAAGTCTTGTATTCCTGGGATAACTTGTTTG
GTTGACATTTATTATCCTTTTTATATGTTTCTGGTTTCGA
TTTGCTAATATTTTGTTGACTGTTTTGCATGTATGTTCAT
GAAGAACATTCATCTGTAGTTTTCTTTTTATTATAATGAT
TTGGTCTGGTTTTGGTATTAGGCTAATGATGGCCTCATAA
AATAATTTGGGAAGTCTCTTTCTTTTTCTGGAAAATGTTA
TACAGAATTAATATTATTCTTTTCCTAAATGTTTGGTACA
ATTCATCGATGAACTGGTCCTGGAAAATTCTTTTAAGGAA
AGTTTTAAATTACAAATTTATTTTATTAAATAGATACAGG
AATATTGGGATTAATGATTTCTTCTTGAGTGATTTTAGTA
GTTCATGATTTTCAAAGAATTGGTCCTTTTTTATTAAAGT
TGTTGAATTTGTAGGCATAGAGTTTGTTTTTGTAGTATTC
CCTTATTAACCTTTGAATGTCTACAAGGTCTGTTGTGATG
ACGTCGTCTTTCATTCTTCATATTGGTAATTTGGGTCTTC
TCTGTTTTCTGTTACCAGTTTGTCTGGAAGTTTATCAATT
TTATTAATCATTTCAAAGAATCAACTTTTGGTTCAATTAG
TTTTCTGTACTGTTTTCCTGCTTTTGATTTTATTGATTTG
TATTTCTTTCTATATTGTTTTCTTTCCTTCTTTCCTTGGA
ATGAATTTTCTCTCCTTCTCTACCTTCTTAAGGGAGATTA
GCAACTGATTTGAAACTCTTATTTTTTCTAACACAAGTAT
TTAACACTATAAAATTCTCTCTAATCACTGCTTTAGGTTC
ATCCTACACATTTTGATAAGTTATATTTTCATTTTCATTT
AGTTCAACATATTTTTATTTCCCTTAAGATTTTCTCTTTG
ACCCATGGGTTATTGATTTCCAAACTTTTGGGGATCTTTT
CCAGATGTTTTTGTTATTAATTTTTAGTTTAATTCCTTAA
TTGTCAGAGAACATATATTATGGGGTTTCTATTTTTTAAA
TTTGCTGAGCTTCTTTTATAATCCAGAATATGGTCTATAC
TGGTGAATATTCCATGAGCACTTGAAAATAATGTATATTA
TACTGTTGTCACTCAGAGGTTCTACAAATGTTGATTAGGG
CAAATTGAATAATATTGTGTTAAGGTACATATTGGTACTC
ATTTTATGCCTCATTGTTCTATCAATTGCTGAGAGATGTA
TTGAAGTCTCCAACTGTAATTGTAGATTTGTATATTTCTC
TCTTCAGTTTTATGACTTTTTGTTTTATACATTTTGACAC
TTTGTTAGGCACATACACATTTAGAATTGTTTATCATTTT
GAAGAGTTTACCCCTTTGTCATGTAATTTACCTCTTTATT
TCTGATAGTATTCTTTGTTCTGAAATATATTTTGTGTGAT
ATTAATATAGATGCTCCAGTTTTCTTTTGTTAACATTTAC
ATAGTATATCTTTTTCCTGTCAGTTTCTATCGGCTATCCT
ATTCTTTCTGCCTGAAGACTGTTCTGTAACTTTTCTTGTA
CTGTCAGTTTCTAGGCAATGCATTCTGTTAAGCTTTCATT
TGTTTGAAAGTCTTTTTATACTTCATTTCTGAAAAAATAT
TTTGGCTGAGTATAGAATTTAGGTTTTAAGTTTTTTCTTT
TAGCACGTAAAAAGTCACTTTTTTTTCTTTCTCTTTTTCT
TTTTTCAGCTTGCACTGTTTCTGACAAGAAGTTTGGTGTA
ATTCTTATCTTTGTTCCTCTGTATGTAACGTGTATTTTTT
CTCAGGTGGCCTTCACGATATTCTCCTTCTTTTTTGTTTT
TAGCAATCTGAATATGCCGTATGGCATGGAGAGGTGTTCT
TTGTTGTTATTTTGCTTGGTGTACTATGAGCTTCTTGGAT
CTGTGCTTTATTGCCTGTCAGTACCTATAGAAAATTACTA
GCCATTGTTCTGTAAAATACTTTTCTGCTCCATTCTCTCT
ACTTTCTAAGGCATTCCAATTATATTAATACATATACTAG
ACTGTTTTATAAATACATCTTTTCATTCAGTGCTTGCAAT
TTCCTATATATTTATTTATTGATTTTTTCTGACATTAAAA
AACATAGCTTTAAATTTCAAATGATTAAAAAAAAGGTTTT
CTATAATGTTGAGACTAAAAAAAACCCTTTTAAGAGTATC
GTATATGTTCTTTCGTCTTTTTCTTATTCAAACACAAATA
GATTTCCTATTCAAACATACATACATATATTTTTAACACA
ATGGTATGAATAATAATATATTTCTCTTATTGTTTATTTC
ACTTTTTATAGGCCATCTTATGTTGATGCACATAGATCTA
CATCAGTCTTTTAAATAACTACATTGCATTTCATTGTATG
AATTAAACTTTGTTTAATTAACAAACTCACTATTGATAAA
CATTTAAAGTGTTTCGATTTATAACTATTAAAAACAATGT
CACAATCATCCTGAATTGTAATATGTATTTGTAATCTTAA
GTAAGTTTTTCACAATATAAATCCTTAAAGTAAACTTGCT
AAGGCATAGGGCATGCATATTTTGAATGTCGGTAGATATT
TCCAAATTTATCCTCAGAGAAGTTATACCAATAGCCATCA
CCACCATCACCACCAGAAATTTATGAGAGTTTCTTTTCCT
TTTCCATGCTGCTACCAAACATATTCTTGTGTAGCTTATT
CTTGGGGCAGTGAATGCTGTTGAAATCTATTATATTGTTA
TGGGTACGAAGAACATAGTGTTTGAGGCATATTAACTTGG
CATTATCATCAAGAGGATGGATGGAAATTAGTGAATTTAG
ATGTGTGGAGACAAATGTAGTTATTCAGGCTTAAATAACT
GAGGGTCAGCACCAAGATAGTTGGGTAGCAGTAGTAGTGA
AAAGAAGGATCAACATTTCGAATAAAATGAAATAGGCTTT
ATAAGTGCTTGAAGGTGAGACCTAAATTTGGAGTCAGAAG
ACTGAGATCTGAGTCTCGGATGTATCATTATTATTAACTT
AGTGACCTGGCCAATTTTTCCAATGTTCATTAAAAAAAAA
ATCTTGAACAGGTTTTTATATATGATGGTGTTTTTAAAAC
TAAAGCCTGATTGCAAATGTAAGATAATCATTATAATGTG
TGAGATGTGAAAAAGAGGGGAGAATTAACAGTATCTCAAT
AGTTAGGCCATGCAGCCCAGGGAGTGAGGGGTTATTGACA
GGAAGAGATTATTAAATGAGACAATGATGGATTCAAATTT
GCTACTGTTGTATTTGAAGTAACTACGGAACTTCAGCATT
GAACTATTCAATAATTAGTGGGTACAACTAAATTAGAATT
AAGGAGATCAAGATTTGAAATAAATTTCCTCTGAGAAGGG
CTAAGGATTAATTTTCTGACCACACACAGTCCTTCCTCCA
GTCTTTTGAGGAGATAACTGACAATTGAACATTCTTCACT
TTACTCCCTTTCTTACAAAAAGAGCTGAAGCAGCCCACGT
GACCCTATGTCAGCTGGAATCTGGCTTCTTACTTAGCATC
TTCCAAATACATTGTACTTGGAGTCACAATCAGAGGTTAA
AGTTCAGTTTGTGGACTTGGAAAGAAGACATCATCTACTT
TAGCCTGAATTTCCCAATTGATCAGATAATTATCTATAAC
ATATTAGTTGATGTCATGAGAATTAAAGTTGTATATAACT
GGATTGCTTGACTGTTAACTGCTAGACCCTGGTAAATAAC
AATGAAAAAGACATCATTCTTGCCCTCAAGGAGCTTTAAG
TCTGATAGGAAGAGATCTGACATCTAAGCTTAATAAAATA
CAATTGTTCTGTTAAGACTATGTGATTGGGAGAGTGGGGA
AAGGAGAGACAAAGAAGGATGTGGTCAATTCCCCATTTCT
AGAATGGGAGGCAAATATTTCAGAAAATTCTAGATGGTGT
AGATGGAACTGTATCTTGAAAGATAGTGCTTGTGGGTGTA
GAACAGGGCAGGATGCTTGAGAAATAAAGCTGGAAGACCA
CCTGTATGGATGTGGGAAATATTTGGAAATAGCAGGTGTG
ATGGCATCTGCAAGTAGATTATTCTCTCTAGAGCTCAGGG
GAGAGGTGAGTTGGAGCAGGCTGCATTAGAAGGGATCATG
CTGGAGTCATGCCCTTGGTGTGATAATGGTCTCTGCCCCT
GCCTTCCTCCCACTTCTGCCATCCCCACCTTGGTTTTCTC
CTTCATTCTATAATGTATTCTCCTTTCATTCTGTACTGCA
ACCTTCCCCTCCACTCTCCCACTGAATCCTAAACCTAAAA
TGATTTGGAACCAAATTATGATTTGAAGGATTATATTATT
GGTTCATATTGACCCTGCTGTGATACAATGATAGCTGTGG
CCAAGGTTTATTTTGATACATTGGACAAAGTGAAGTCTTC
TGAGCCTTACTATTTACAGATTTAAAAGAAGCTGAAGAAA
ATAAAACATATTTTAACCCTTAGGAAATGAACAAATATGT
GCCAGCTCATCCAAGCACAGTGTGACATGACTTATGTGGT
ACTGTAACCTAATGAAGCCTGAAGTCATTCAAAATATCGC
ATGCTCATAATAATTCAGATATATCGCTTGTTTGTGGTAG
TGCCTGAAGACTAGCAGGCTCCCATAGAAAAGAAAACCTC
TCCGATCTTCAGCCTCTCCTCATCACACACTGGATGCTGG
GCTGCCAGCAGCTGCTCTAGTGCCTCAATTTCAGGTCCCT
TCCCTCCATCCCCCCTTCCATCTGAATGATTTGTTCTTTC
TTGTTATTTTCTTTAACTTCTTTATGTCTCCCTTCTCTTT
GATCTCAGTTATCTCACCATGAGAGTAATTTGCCTATTAG
CTTGTGAAAACTTGAGTTTGCCACGTCTTATTCTTTCACC
CAATGGAAATGTCACTTGCTGTTTATGGTGACATCATAGC
ATCATAAAAATACAGATTTGAAGTTGGAATATAGTCTAAT
TTCCCATAAATACAGAAGCCCTTCTTTTAATACATTGTAT
TTAAAACAAGAGAACAATATTTTATCTTTAGACCCTCAAT
AAGCATGAAACATTCTCAGCTTCCTATTCACATAAGGTCT
TTAAACATGGTAGCTTTTTCTGACCTAGATTCTAGACTAC
TGCTTCCATGTTTTAACTGAATATTGACATTTCCTTAGGT
TACCTCCTTTCTGGGAATTGGGGGGCAGGCTTGAGTGGTA
GTAGCTTCTCTTATTTTGTTCTGCATAGTTCTGGAGTGGA
ACATGGAAATGGCTGTAAACATTATAATCCAAGTAGATCT
GTGACCCAGTACTGTATACCTGAAGCCCTTCATCCTGGCA
TGTGATACCCTGCATTGCACTCTGCCTGTTTCTCTTGCTG
ATATCAGCACTCCCAGGCCACTACTCACTCCATATCCACT
CCATCCACTTGTCTGGCCTGACTCCACACAGTAGGCATAC
AATGGGTGCTTGAGTAATACTTGTCAAAGGCAAAGGAGAG
AGATGATAAATCTTAGAGGATGTTATGCAAATGTACTTTA
AATTTTAGGTTGTGAAGTTAGTTGTTCAAGTTCAAGGTAC
CTCCAAAGCGCCAACATATCTCCCCTTAAGATGTTCACTG
CTTCACCTCCCTCGGGTCTTTTCTCGGATGTCTTATTCTC
AGTAAGGTCTTCCTGACTACTCCATTTGAAATTGCCCTAC
ACCTTTGTAGAACCTCTTATTTCTAGATAATAAAGGTTAC
ATTTTTAATTTTTCTTTTTAACACAAATCTGATATATTAT
TATTATTTATCTTCTCATTTATTTATTGTCATTCTTAGGC
AGGGCTTTTACCTCTTCACTCCTCTGTTTCTAGAGTTCAG
AACTGTGTTTGACACATGCATGGAAGGCCATTAACAAATG
TTTTTTGAATGAATGGGAGAAAAAGTCACTCTGTCTTCAT
TCTGTCTGCTTCCTCCTTTTCTCCCTTCACTGGCTTTTTC
CACGTTTTGAATCCATACACAGAACCCGTTCTTCACAGCT
CTACAGTTTCCAAGTCCTAGTTCCAACCATGCTCAGAGGC
TGAATAGCTGTTTCTCAGTCTGAATCTCAAATTCCCAGGT
GAGAAATAAAATGGACACTTTTTTTATCAGGCCTATGTCC
TGGTACAATCTACCGTGGCCAAGGGATCAGAGACACAAAT
CATCCACTGAGATCGTTGCCAGCATCTACTTGTCAGGGAG
GAGGAAGCAATTCCAGGAAAAGGATAGTTGTGCATCGAGT
GGGCACCAGGTATTCACAGTAGTTCAAGAGGCCTGAGGAA
TCCTTTCCAAATCATTTAAATTTCCCAAATACTTTATTTA
TGCATTTATTTGAAACCGACTCTCACTCTGTTGTCCAGGC
TGGAGTACAATGGCAAGATCTTGGCTCACTGCAGCTTCCA
CCTCCCAGGTGGAGCAATTCTCCAGCCTCTGTCTCCCAAG
CTGGGATTAGAAGCCCACGCCACCACATCTGGCTAATTTT
TGTATTTTTAGTAGAAATGGGGTTTCGCCATGTTGGCCAG
GCTGGTCTCAAACTCCTGGCTTCTAGTGATCTGCCTTCCT
TGGCCTCCCAAAGTGTTGGGATTACAGGCGTGAGACACTG
CACCTGGTCAAATTTCCCAAATATTTTAAATGGATTCACA
AAAGAGTGTCTTGTTCATCTTTGTATCCATAGCACCTAGA
GAAATTCCCAGGAGACAGACCTCATGGCTTGAATTGCCTT
TTTGCATTATCTGATGGTTTCTGGTGTTTAGTAATGCCTT
TGTTCTATTGATGATAATGGTAAGAATAGGGAAATTTGGT
TATTTGATAATGATGTAGTAAAAGAAAAAGCTGAGTCAGA
GTATTTACATGTATATAGTTGTAAAGAGGTGGTAATACTG
TGTGTGTTGGCGGGGGAGATTTAAAACTTGACTTAGGAAA
GAGCAATCCTTACTAAAATGTACAAAAATACTTGGTGAGC
TAATGTTTTTGATGCAAGGGCTTGACTACAGGATAATAGC
TTACAAGTTGTCCCCTGCTGTTTGGTAATGTTAATGGACA
GGAAGTGAGTAATGATTTATAAAGTGGTGTTGGAGCTGTA
GTTAACAAGGCTCCCCCACCACAGTGCAATGTGCAGAAGG
AAGCAGCAGTTACAGCTCATGGAGGAGGGAAAAGGCTTTT
CTTCATTGTTCCTACCTCATGCATTGTTCAGCTTCTAAGC
TCCCTCCCCACTCCTTGTTTTTCCTGACAATACAGAGCCT
AGGGATGACCTCTGAGGGAGGCTTTGTAGCAGGTTGTCAG
ATAAAATCTAGGATGCTCAGTTAAATTTGAATTTCTGCTG
GGCTAGGTGGCTCATGCCTGTAATCCCAGAGCTTTGGGAA
AGCAAGGCTTGAACCCAGGAATTTGAGACCAGCCAAGGCA
AAATGGGGAGATCCCGTCTCTACAAAAAATAAAAAAAAAT
GTAGCTGGGTGTGGTGGTGTGAGTCTGTAGTGCCAGCCAC
TTGGGAGGCTGAGGCTGGAGGACTGCTTTAGCCTAGGAGG
TCGAGGCCACAGTGAGCTGTGATTGCACTACCCAGCTCCA
GCCAGGGTGACAAAGCGAGACCTCATCGCAAAAAAAAAAA
AAAAAAAATTAAATTTCAGATAAATAGTGAAAAACTTTTT
AGTATAATTATGTTCCAAACATTGCATGGGGTAAACATAT
AAGAAATTGTTATTTATCTGAAATTCAAACTTCAGTTGTC
TTTTTATTGACGCACTCTGGCAACTCTACTTACAGCCCAC
ATTGCTTCACAAGAGGCTATTCATGCAGATGCAAAAGTTC
TTTTAGTTCATTCCTAGAAACCTGGGGACAAGACAGACCT
GCCAAAGAATAAAGGCTTAAAACAACGCTGAGGGAGAAAA
AATGCTGTTGTTATTAAATACTCTGTGCTGATGTGATAGT
TGAAAAGAGTGACACTATTTATGTGCCTGTGTTGGGAACG
TGTGGACTATTTAAAAAAAAAACCAAAACAAATCTCTCTA
CATTTAGAAGAGAAAACCTGGAAAATCACAGAATGAATGA
GCTAGCAGGAACTAAAGATTCCTAGTTCAGGCTTCCTCAT
TTTACAGAAAAGGGAACTGAAATAACAGAGTCGAAATAGT
CTTGGAGTCAGACCTGAAAAATCCAGGTGATATCATTTAA
TAATCGGGGGAAATGGCTGAATGCCTCTCTGAGCTTTAGT
TTTCTACTTCTGGTAGAGGGGAGATTGAAATGCTTACCTC
AAAGAATTCTAGTGAGGATTAAATGAGTCAATGCTAATGC
CCCCAGAACTGCTTTCCAGGGTGTCAATGCAAGTTGCTGT
GGGGCTGTCTCCCCAGCAGGCTGGTCAGCTGCATGACCTG
GATGAGGTCTCCTCACACCATCAATTGTGGCCGCACAACA
ATGTTAGGAGATAATTTAAGTCATCACTGGCCTCCGTTTA
TCACCAAAGCAGACTGTAGAGCACTTTACTTCTGCTGGAT
CAATGATAAGCTTTCATATTGACCCTGCTAGCCAAAAAAT
GTGGGGAAAGGGAAATAAACAATGGACATCTAAAAAAATC
CAGAAACCAAACAAACAACAGAAAATTCTCCGAGTGGCTC
TTTCTCTGAGACAGAGAGCGTGTTTTACTCTGGGAACTCT
GCCTAAGTAATCTAGGCACCTTTTGTGAAGCAGGGATCTA
CTTTGTTGATGTTTCCCCCAAACTCCAAAACTTTGATTCT
ATTCAACTTCAGATATTTGTTTATCCTATCACGCCAGTTA
TTTTCCCCACACTGCTCATTTTCACATCCTCTAAAACCGT
GGTTCTCAAAATATGGTCCCTGAGCCAGTAGCAACAGCAC
CTGGGAACTTCTTGCAAATGCAAATTCTGGAAGGCCAACG
CAGACCTCCTGAATCAGAAACTGGATGTTGGGTTCAGTAA
TCTGTGTTTTCACAACTCTCCTGGTGACTCTGATGCCGGC
TAAAGTCTGAGAACCACTGCCGCAGAGCTTTACCTCCCAA
GTCTTCAGGTCTGTCTATATCTTGTTGGTTGATAGCAATG
GAGTGAAGCTCTCTGTGTTTATGTCCACTATATCTAATTA
CAACTTAGGGGCACTAGGGAATCGTTAAATGACAATATGG
GAAGGGGAGACGTTCACATTCATTAAATACTGTGCTAAAA
TTATACCCGGAATGTAACTGAGAGAGGTATTACTGCGTGA
CGACGTAGAGAGGTAATGCCATTAAAAGAAAGGCTCACTG
CTGCTCACAGCTCCCCAAGAAATGAGAGGCAAGGCATGCA
ACTCAGGACCACGGAGGAGGTTCCAGTGCCAGGAAGCAGA
AGTGGGAGTGAGGGGAAAGTTGAAGCTAGAGCCTTTATTG
GGATTTCTGTGGGAAAGGCAAGGCAGGGCAGGGTGAAGAG
CTTAAGGTTGGCAGTTTCAATAATTATAGGGGGCTTTGGG
GCATAGAAGTGGTCTTTAGTTGCATGGATCTGTCCTTGGA
GTGATTTAGGGGTGCGGAAATATTGGCTTTTTGTGTGAGA
GCTAGACAAGGAAATGCTTGAGGCGGTAGACTTGGGATTG
GTTGGTGCTCTCTGGAGACCTCTGTTTTGTATAAGAATTG
GCTACTCCTGTGAGGTGAAGTCTCTCCCTGGCCAGCAAGC
TTTCTGAGATATTAGAACATCATAAAATACAGAAAATAAA
AAACATGCTTAAAACAAGTATGTGCCAGGGATTATACTAG
AAAAAAAATATAATCTATTTTTAAATAGATTAAAAATAGA
TTATATATTAAAATAGAATATATATGAAATCGATTTTTAT
ATATATAAAATAGATTATATAAAATAGATTTTATATATAA
AATAGATTATATATAACAGATTATATATATAATAGATATA
TATATTTTATACATACAATAGATTTTATATATTTTATACA
TATAAAATAGATTTTATGTATTTTATACATATACAAAGAG
ATTTTATATATTTTATATATATATAAAATTTATATAAAAA
TAAAATATATAAAATATATTTTATATATAAAATAGATTTT
ATATATTTTATATATTGTATGTATATAAATAGATTTTATA
TATTGTATGTATATAAAATAGATTTTATATATTGTATGTA
TATAAAATAGATTTTATATATTGTATGTATATAAAATAGA
TTTTATATATTGTATGTATATAAAATAGATTTTATATATT
TTATATATAGCCTGGATGAGGTCTCCTCACAACACCCATT
GTGGCCACACAACCATGTTAGGAGATAATTTAAGTCATCA
CTGGCCTCCGTTTCACCAAAGCAGACTATAGAGCACTTAA
CTTCTGCTGGATAAATGTATATATATATACATATATATAT
AATCTATTTAATCAATTTAAACTTGGCTGTGAGAAATGTG
TGTATGTCCGCCCCATCCCTCCCCCACCTAGAGTATGAAT
GCAGATTGGCAGCTGTGGCTCCCCTAATAGCTGCCCCCTC
CCAGCTGTAGTCCCTTTAACTCTAACGAGCTTGAGAAACT
TCCCAGTTCAGTTCTCTCCCGTCATTACCAGCCTTCGAGT
TTCGTCTAGTTCCTAGGAGAAAAACTAGACTCTGCTATAT
AGCTTCACAAGTTGGAAGAGCTTTTTATTTTTTATTTTTT
ATTTTTTTTTTGAGGCAGAGTCTCACTCTGTCGCCCAGGC
TGGAGTGCAGTGGCCAGATCTCAGCTCACTGCAAGCTCCG
CCTCCTGGGTTTACGCCATTCTCCTGCCTCAGCCTCCCAA
CTAGCTGGGACTATAGGCGCCCGCCACCTCGCCCGGCTAG
TTGTTTTGTATTTTTTTAGTAGAGACGGGGTTTCACCATG
ATAGCCAGGATGGTCTCGATCTCCTGACCTCGTGATCCGC
CCGTCTCGGCCTCCCAAAGTGCTGGGATTACAGGCTTGAG
CCACCGCGCCCGGCCAAGGAAGAGCTTTTAAAGTCAAACT
AGTCTTACTTAAATCTCTGCTACACCACATATATATATAT
ATAAATGTATATATATAATAAAAATATATATGTGTATATA
TATATATATATATATATATATATATATATATATATATAAA
ATAGATTTTATATATTTTATATATAAAATATATTTTATAT
ATTTTATATATTGTATGTATATAAAATAGATTTTATATAT
ATATATATATATATAAAATAGATTTTATATATTGTATATA
TAAAATAGATTTTATATATTGTATGTATATAAAATAGATT
ATATAAAATAGATTTTATGTATTTTATACATACAATAGAT
TTTATATATTGTATGTATATAAAATAGATTTTATATTTTT
ATATATATATAAAATAGATTTTATATATTGTATATATAAA
ATAGATTTTATATATTGTATGTATATAAAATAGATTTTAT
ATATTATGTATATAAAATAGATTTTATATATATGTATATA
AATAGATTTTATATATTGTATGTATATAAATAGATTTTAT
ATATTGTATGTATATAAATAGATTTTATATATTGTATGTA
TATAAATAGATTTTATATATTGTATGTATATAAAATAGAT
TTTATATATTGTATGTATATAAAATAGATTTTATATATTG
TATGTATATAAAATAGATTTTATATATTGTATGTATATAA
AATAGATTTTATATATTATGTATATAAAATAGATTTTATA
TATTGTATGTATATAAAATAGATTTTATATATTGTATGTA
TATAAAATAGATTTTATATATTGTATGTATATAAAATAGA
TTTTATATATTGTATGTATATAAAATAGATTTTATATATT
GTATGTATATAAAATAGATTTTATATATTTTATATATAGC
CTGGATGAGGTCTCCTCACAACACCCATTGTGGCCACACA
ACCATGTTAGGAGATAATTTAAGTCATCACTGGCCTCCGT
TTCACCAAAGCAGACTATAGAGCACTTAACTTCTGCTGGA
TAAATGTATATATATATATATATATATAATCTATTTAATC
AATTTAAACTTGGCTGTGAGAAATGTGTGTATGTCCGCCC
CATCCCTCCCCCACCTAGAGTATGAATGCAGATTGGCAGC
TGTGGCTCCCCTAATAGCTGCCCCTCCCAGCTGTAGTCCT
TTAACTCTAACGAGCTTGAGAAACTTCCCAGTTCAGTTCT
CTCCCGTCATTACCAGCCTTGAGTTTCGTCTAGTTCCTAG
GAGAAAAACTAGACTCTGCTATATAGCTTCACAAGTTGGA
AGAGCTTTTTATTTTTATTTTTATTTTTTTTGAGGCAGAG
TCTCACTCTGTCGCCCAGGCTGGAGTGCAGTGGCCAGATC
TCAGCTCACTGCAAGCTCCGCCTCCTGGGTTTACGCCATT
CTCCTGCCTCAGCCTCCCAACTAGCTGGGACTATAGGCGC
CCGCCACCTCGCCCGGCTAGTTGTTTTGTATTTTTAGTAG
AGACGGGGTTTCACCATGATAGCCAGGATGGTCTCGATCT
CCTGACCTCGTGATCCGCCCGTCTCGGCCTCCCAAAGTGC
TGGGATTACAGGCTTGAGCCACGCGCCCGGCCAAGGAAGA
GCTTTTAAAGTCAAACTAGTCTTACTTAAATCTCTGCTAC
ACCACATATATATATATATAAATGTATATATATAATAAAA
ATATATATGTGTATATATATATATATATATATATATATAT
ATATATATATATATAAAATAGATTTTATATATTTTATATA
TAAAATATATTTTATATATTTTATATATTGTATGTATATA
AAATAGATTTTATATATATATAAATGTATATATATATAAA
ATAGATTTTATATATTGTATATATAAAATAGATTTTATAT
ATTGTATGTATATAAAATAGATTATATAAAATAGATTTTA
TGTATTTTATACATACAATAGATTTTATATATTGTATGTA
TATAAAATAGATTTTATATTTTTATATATATATAAAATAG
ATTTTATATATTGTATATATAAAATAGATTTTATATATTG
TATGTATATAAAATAGATTTTATATATTATGTATATAAAA
TAGATTTTATATATATGTATATAAAATAGATTTTATATAT
TGTATGTATATAAAATAGATTTTATATATTGTATGTATAT
AAAATAGATTTTATATATTGTATGTATATAAAATAGATTT
TATATATTGTATGTATATAAAATAGATTTTATATATTGTA
TGTATATAAAATAGATTTTATATATTGTATGTATATAAAA
TAGATTTTATATATTGTATGTATATAAAATAGATTTTATA
TATTATGTATATAAAATAGATTTTATATATTGTATGTATA
TAAAATAGATTTTATATATTGTATGTATATAAAATAGATT
TTATATATTGTATGTATATAAAATAGATTTTATATATTGT
ATGTATATAAAATAGATTTTATATATTGTATGTATATAAA
ATAGATTTTATATATTTTATATATAGCCTGGATGAGGTCT
CCTCACAACACCCATTGTGGCCACACAACCATGTTAGGAG
ATAATTTAAGTCATCACTGGCCTCCGTTTCACCAAAGCAG
ACTATAGAGCACTTAACTTCTGCTGGATAAATGTGTATAT
ATATATACATATATATATATAATCTATTTAATCAATTTAA
ACTTGGCTGTGAGAAATGTGTGTATGTCCGCCCCATCCCT
CCCCCACCTAGAGTATGAATGCAGATTGGCAGCTGTGGCT
CCCCTAATAGCTGCCCCTCCCAGCTGTAGTCCTTTAACTC
TAACGAGCTTGAGAAACTTCCCAGTTCAGTTCTCTCCGTC
ATTACCAGCCTTGAGTTTCGTCTAGTTCCTAGGAGAAAAA
CTAGACTCTGCTATATAGCTTCACAAGTTGGAAGAGCTTT
TTATTTTTATTTTTATTTTTTTTGAGGCAGAGTCTCACTC
TGTCGCCCAGGCTGGAGTGCAGTGGCCAGATCTCAGCTCA
CTGCAAGCTCCGCCTCCTGGGTTTACGCCATTCTCCTGCC
TCAGCCTCCCAACTAGCTGGGACTATAGCAGAGTCTCACT
CTGTCGCCCAGGCTGGAGTGCAGTGGCCAGATCTCAGCTC
ACTGCAAGCTCCGCCTCCTGGGTTCGCCATTCTCCTGCCT
CAGCCTCCCAACTAGCTGGGACTATAGGCGCCCGCCACCT
CGCCCGGCTAGTTGTTTTGTATTTTTAGTAGAGACGGGGT
TTCACCATGATAGCCAGGATGGTCTCGATCTCCTGACCTC
GTGATCCGCCCGTCTCGGCCTCCCAAAGTGCTGGGATTAC
AGGCTTGAGCCACGCGCCCGGCCAAGGAAGAGCTTTTAAA
GTCAAACTAGTCTTACTTAAATCTCTGCTACACCACATAT
ATATATATATAAATGTATATATATAATAAAAATATATATG
TGTGTATATATATAAAACCCCATTTTATGCTCATAGCATC
CCTATGCAGTTGGTTTTGTCCTACCACAAATAATAAAACT
GAAGTTCAGAGAGGTCAAGTAATTTGTCTAAGCTCACACA
GCTGCAAGTGGTGGAGCAGAGATTTAAGGAAGACTAGTTT
GACTTTAAAAGCTCTTCCAACTTGTAACGCTATCTGGCAG
AGTCTAGTTTTCCTCCTAGGAACTATATGAAACTCGAAGG
CTGACAATGACTGGAGAGAACTGAAATAGGAAGTTTCTCA
AGCTCGTTAGAGTTAAAGGGACTACAGCTGGGAGGGCAGC
TATTAGGGGAGCCACAGCTGCCAATCTGCATTCATACTCT
AGGTGGGGGAGGGATAGGATATACTTACACACATTTCTCA
CAGCCAAGTTTAAAACAATTTAAATGAAGCAAAGTATTTA
ATTAGAGATGCTTGAGGAAACCAGGCACGTATCATCTGTG
TCAGCAGCAAAGGAGAAGAAAATATTTAGCCTTTGCAAGC
TGTGACCACTTCAGCACTGTATGATGATGTTGCCTCACGG
AAGAGCAAAAGAATGCATCCAATACCTTAGAGAGATTAAT
TTCCCCAGAAAAAAAAAAAAAACAAGGAAGATCCTCTGAT
TACATTTAAATATTTCCTTGCCAGTGCTTGGGGGAATTCT
GACATTCCTCCTTGCAAAGGAAAGCTTTTGTGCCTGGGAA
AAAGTGATTAGGGCACGGTGCCTGGGAGGATAGAGGTAAG
GGAGGGGTGAAAGGGAGGAAGGGGTGGTTCAACAGCAGCA
CAGGTGCAACAGTTTGAACTGAGTGATGGCCTTACAAATG
ACCCTGGCACAGAGCAGAGGAAACCCAAGGAGAAGATTAA
TTGAATTACAGCTACAGTATGTATGTATGCATTTTATTTC
TGTTCTGGAGTCTAAATGGATTGTGGGGCTGGCTGACCAG
CTGGGGTAAGGTCAAAATATTGAGGAAATGGGAGGGGATA
TGGATGAACAATTTTCTTGATGAGGAAGAAATCCTTAGCT
TGTTTGCTTTTGTCTAGAACATTTTGGAGTCTGAAAAGGC
TCAGTTTATAACCTCCTTTATCGAAGTGCAGTCTGATTAT
TTTTCATGCCAGGATATGACCAGTACCTAAGGTTTTGGCT
TTAAGACTATGGAAGGTAAATTGGGATAAGGAGTAGAACA
TTGGCTTTATAACCCAATTTCTCGCTTTCCAGGAGAGTTT
ATGGTAGAATTTTTTCTTTAGGACGCTGAAAATATAATTT
ACATTTTAAGAAAAGTTAATATCCACACACCTTTACTACA
GAGGTAATGTACATCCAGTACCTCAAATTCGTCTTGCATA
TAGTAAGCCTTCAACCCGGGAAGACCGACCACCCACCCTG
TCCCTTGCTTTAACAAGTGTTTAAGAGAAAATATGGCATA
TTAGAAGGACTGTTACTAAACTGGGTGACTAATGAGTGGT
GTGTCATCAAACTATGCAATCTTCAACACCTCAGTTTAGC
CTGTCTGAGACTTGGCTCAATTGTGTCTAATAGCCCCTCC
ATCTGTCTTCTGGGAGTCACCCTCTCACAGTAGTTCTTCT
CCGCTTCTTTTTGCAAGCCTGTGCATGGTTGCTAATGCTG
TGGTGTGGTGAGATCTTGCCGGCCAGCCCTAGCAGCATTC
CGCCCCTCACCACTCAGTGAAGTTTATATAAACTTGCAAG
GTATGTGTTCCACTGTGACTTTGATGACCCATACTGAGGG
ACCACAGAAAGCTCTGTATCTGCCCTGCCTATTTAACAAC
TATTGTGAGGAGCCAATAAAATAAGTGAAAACCACTTATA
AAGTGTAAAGTGCTGGACAAATATTCATTAAATCTTTGTA
CCTTTATTTCTATAGCCCTGAACAATTTATCTTCCCTTTC
AAAAAAACTTAAGTTACCTTGCATATTTTAACTTCATTTA
GTCTCACCAAATCCCTTTAAAGTAAAGAGCTAATTGCTTG
GTTTAATAAACTTCTCCTTTCCAGTAGTCTTTTTAGCTAG
TTTGTCCTTTATAAGTTGTGCAAAGTGACAGCAGGATTGA
CTTTGAGGCCTTCCAAGGGTTTTCTACTTAAAGTCTTTCC
TAGGGAGCCTAACATCAAAAGTATAAAGGAAGGAGGGAAT
AGCTTTTCATTTCAAAGGCATTACACTTTGATAAGGTTTT
TGAGGAAATAAAAATGAAATTAATGAAAACAGTGGACTAG
AGTCTGATCTCTGAGCAATGTATTTCTTAGATTCATACAG
GCCTCCAGAATTCTAAAGTAGTAACTGAATGAAGGGATTC
TTTAGAAGTGTCTCAGTTCATGCATCTAAGACTCCCTGGG
ACTATAGCTCTGCAATTTACATGGAAATCATCCTGCAATT
TAGGACACATTGCTTGGGAGAATCTACATGTCTGCTCTGC
ACGGCATTATGTTTTATTTATACTGGTAACCATACTAGTG
CTGTATTACGTAAGAATAACTCAGTGATTTTTATTTCCCA
TTAGAACCTTATGGGCTTTAATTCATCACCATTCTCGACT
AGACTTTAAATCCTTTAACAACAGAGTGCTTTTGCCTATT
TCACAGCTTCATTCCCAAGGCTCAGCACAGTGCTTGGCGT
AGAGTTGGCCAATAAATATTTGTTGAGAAGCTGAGTAAAT
GCAAGATTTTAGTAAAAGGATGCATAGAAACTGGATGATA
CTCTGAGGGCAGATGTATCTGCACATCTTAGAATTCCAAG
TTCCACTTTTTTGATCTTCTAACAAGCATGATATAGATTG
TATGCTTATCTGATTCTCAGTTATGAAATCTCCTTGTCAC
AATGGTGTCAAAAGTACTGAGAGTATTACAGGCTGCTCCT
CATCCCTTGGAAACATCCTATGACCATAGTTCCTCGCCTG
ACTACGAATTTATCTGCAGCAGAATTTAAGTAGGATAGGA
TCTCACTAAATCTCCAAACTAATATTTCTTCAAAGACGAT
ATCGTGTTAAGTGGGAGTGTAGGGCTGGGGAGTGGATGAT
AAGTTGGGATTGGAAAGTGAGAAATGGGAATAGGAGCAAC
ATAAAGATAACTCTGGAAAAGAAATCCTTGACTTGCACTG
GGTGTGAGAAGGGAGAAAAATGATAAACTTTTAGACCACA
AAAGCAGGGGTCAGGGTTGAGGAGTAATGTAATTGATAAC
ACATATTTACATTTTTCCATCTCTAAGAACAACTAACATG
TTACAACTAGTCATTATAAAAAAGTTTCCATTGTTTTAAG
GAAAACAACACGTTGCATTATAGAATCACAAAACAGCAGA
ACTGGAAAGAAAATTTGAGACCACTTAATTTGGTTCATTA
ATTTTATTGTTGAAGGAACCAAGCATTTCCTAAAGATCTT
TATGGACCTTATTTCTATTTTGCCTCCCATATTTATTTGG
AAATTGTGTGGAATGCTTGGGATTACGGTGACTAATGCTT
ATGATTAGTCATACAGCGAGGAGTTCAAACACAGTCCACA
GTGACAGTTAACACATTGAACTGGATTGAGACAATCTGAT
AACTGAGTAGACAGTCATTTTACTGCCTTCCCAGAAACAG
TAAGCACCTTATAGGACACTTTTCTAAAATAATCCTTAAG
AACTTCTCTTATAAAACTTACACGTTGTTTTACTGAGAAG
AATAAATCAGGTGTCTGAAAGAACAGAACTAATTTTTGAT
TTTGGTAGCAACAACCCAAGATGTCTTGTGTTCTTAAGTC
AATTTCTCCAAGACTATTTTATTCTCAATATAATCAGTAT
TTGGAGAGGGGATATTCTTTGAAATATTCTAAATGTTAAA
TATACAAGAAATATTTTGCATTGTGCTTCCCTGTTTCCAT
AAGCTAAATCTTTCAAAAGAACTTTCTGAAATGATATCCT
ATCATTCTCTCATTTAGATACCATATCAATCTAAACTGAT
TAGAATCATCACAACTGCCCCCAATACAGTTGTCCTCAAC
TAACAATGGCACTTGGAAAAGCCTACATTTCATTGATGGC
TAACGTCCTCACTAGTGCAAAACAGTAGCTCTTCTAGTCA
CAAGACTTTATTCCACATTGCATAAAATTCTAGGAGTCTC
TGTGGTATATGCATACTGAATCAGGGTTAGCTTTAATAGA
ATTTCTGTTTACGACCATCAGGATTAAGAATGTAAATTGA
TGCTAACTGCATGACTGACATCTAGTGGATATATGCCAGT
GGTGCTGTTTATAACTATGCTTCCTTCCTCCCCTCAACCT
GCCCTGGCAGGCATGCTGTATGATGGCCCTTCAGAATGTT
ACCCATACGGGGGAAAAAAATCACATTGGAAGAAATCATT
GTCTTAAATACAGAGTTATGTCATTATATATTACTAAAAT
AATAGGACAAACTTGTAAATACAGAATATTTACAGAGATT
TGAAAGAATATACAGTAGCTTGGAGTTAAAAAAAAAAAAA
AAAAGACCAGATATTAAAATTTAGTTTGTTTAGTTTGTTG
GAAAGAATTGAAATACATTGACATGTAAACGCTTGTGTAA
TATACAAATATTCACACAGAATTGAAATGCTTAGTATTAT
ATCTTATCTTTGTTTTTTTTTGACATTAACTTATGTGCTT
GAGAGATACACAGAAAAGGGTTTAGTCTACTTATTGATAT
GAACTAGCACTTGTGATTGTAGTAAAAGGGTTAAAACTGC
TACTTATTCTGAGAATCAAATATTGAGAATCAACAATTAG
AATAAATTTTACATAATTTGTATGTTTCTTTTACCTACTG
GGAAATTTTATTATTACCATCAAAAATAGACAAAAGGGTT
GATCATACCAATAAGAAATTTTAAGGACAAAATGTTTTTT
TAAAAAGTGCATGTTTTATTGTAATTAAGGTACTGGAATT
CAGATGATTATATAAATGTAATGTAGATTATAGCGTCAAA
ATCTGAATTTTAGGAAAAAGTCTGGGCACTTATTCAAGAA
GTTATTAGCTGTAGAGAAACAACACATTGGACAATGTGAA
AATACAGCAGTTTGTTTCATAGATTGCCATTCTTGGAGAA
AGTAATTTTTAGTTGCCAATAATAAAAGATACTTTGAAAT
GCAATCTCATGGATTTTTAAAAACTATATGTTTTCTTATG
GAAGTTTTCTTTAGTATAAATTACGTTCCAGTCCATTCTT
TCTCTTAAAGTATGTAAAATTTCAAGCAAAAATACAGCAT
TGTTTTAAAGGGCATCTTCTCAGTGAGAGCAGGACAGCTG
TGTACATTGCATTGTATGGGACATTCTTGCACAGTATAAC
AGTACTGCATAATAAGGAAAAGTCATGCTGCTTATGACTC
GGGGCAGATGGCTTATGCTTCTCTTTTTGAATATCAGATA
GACCTTATTCTGGATCTTTTAGATCAGTCTTTACTTTAGG
AATGGTCAGAGTCAAGTTGGCCCTGGTGGACATTCTGCCA
GTAGATGTAAATAAATGACAAAAGTCAACAGAAAATTTAA
AAGCAATTTCACACTGGCTGGGAAGGAAAAGACTGGAAGT
TTTCTAACTGTGTTTTTATATATATTTATGCATTGATACT
GAGAAAAGCTTCCTTGTGATGATGTGATTATTATAAATAA
GACTGATTATGATCATACTTAAATTACAAGGTCCTACTCC
CCATCACCACCTCTGCCCCAGCTCCCCCAAGTAAACCACT
GTTCTCGTTTCTTTCATCATGTATTAATGTTGCCTGTTTC
AGAATTTCATATAAATGGAATCTGATGCTCATCTGTGTTA
TGTGACATGTATTAACCTTTTTATTGCCAAATAATATTCC
TTTCTTCCTCAGTGAGAGTGCCGCCCACCCCTCTGCCCCC
AGAATATCAACATTGTAAAACAAAGCACATGAAGTAGTTT
TAGAATTGTCACAACCAGGACAACACTCTCTCTCTCTCTC
TCTCACACACACACACACACACACACACACACATATTAAA
CTTACAAAAAAGACTTTAGGTCTGTTTGCAATTCTACACC
TCAGAGTTGGGGTTGGGTACAATTGCAAACAGACCTGAAA
TCTTTTTTGTATGTATAATGTCAAACAACTATGAATATTG
TGAATGTAAAAGTCAAAATACTGTGTTCAAAAATTACTTA
AATTAGTTTTCTCAAGTGTGATTGTTATTCAATTGAAATA
GAGTTCAGCTGAGTTGAGTTTAACTGTTTGAATCTAGTTT
TAGTTTTGTCTTTTCAACAGTTGCTTTAAATATATAGAAC
CTTAACAGTATCATGTATTCAGCTCAGGGTTGGATTTTGC
TTTATGAACCAACTTGAGAATATTTTTCTTATTAAATGAA
TTAAATAAATTCACATTTGTTACTTCAACTGATGTGTTTT
CAACTTTTGTTATAATATAACTTCTGTGGATATTCTTTAG
TATTTGTTGTGTCTTCTTTGCCATTTAAAATTTTCTTCAA
TTCTTAGGATTTGAAACTTTTGTTCCAGTGGTTTTTACTT
ATATTTTTACCATTTGCTATAAGATCTGTCGTTTTAAATG
ATGTATTTTGACTCCTGTCTAATAAATATACAAGTGAGAC
AGCCAGTATTTTTTTAGTTGCATTCTTTCTCTTTTGTGAG
AACAAACCATACTTACATATGACATTATTCAGAGCCTCAT
TCTTGTTTTGGTCTTAGATCTACAAATAAATACAATGCTT
ATTGTTAGGCCTTTTCCTAGGTATCTGCTATAACTTTTCA
ATGTGTAGATTCACCTCTTTTATTTCTGGAAAGTTTTTTT
TGTTTACAGTTTTTAATATTCCCTCCCTCCCTCTCTCCTT
CCCTCCCTCCCTTCCTTCCCTCCTTCCTTCCTTCCTTCCT
TCCTTCCTTCCTTCCTTCCTTCCTTCCTTCCTTCCTTCCT
TCCTTCCTTCATTCCTTCCTTCCTCCCTTCCTTCCTCAAT
AACATTTAAGTTGGTTCTTCTTTACCTGAACTACACTGCA
ACAACTTTCTGAAATTTTTTTTTCTCTGTTTAGAAAAAAC
TATCAGTTTTGTTTTCTTGGATGTCTTCCCTTTTTTTATT
CAATACTCATTACTATTTAAATTAGAATCTGTTATCCCTT
TAGCATCTTATAATTTCATCTTTATTTCTAATATTATTTT
GTTTTATTCTATTTTTATCTTAAATTCAGTCTATTCAATT
ATAGATTATACTCTCCTTTGTCCCTTTTTGTTTTTAACTT
TAGAATTTATGATTCCAAATTATTTTTTGTATCCCAAAAT
ACTTGTTTAAGGAGGTATAATTTAGTATGAATTGTTATAT
TACCATTTGTTCTGTGTAACTGTTGTATTTAGGGAAGAAC
TGTCATCAGCTCATTCTTTTGGGTCATATTTTCTGTTTCC
TATGTTTAGTAGTTATGCACGAACATTTTTTTCTTTTTTT
TTTTTCTGTTTCTATGCACTGTGGACAGAGTCCTAGGACA
GGAGCCCTTTTTCTGTCAGTTTAGTGAAATGCAGTGTATT
TAATGTATGATATTGGTGGTGGGAAGGGAGAAGGTTTTCT
ACTTCCTTGCACTGCCCTATCTCCAAGAGGTACCACCTTT
TCACGATCAATCTGATTTTCCCAAGAAGCAACGATTCTTT
GAGATTATCACTTCTAATCGTGATCACTTTATAACCCCTT
TTCCAAAGACAGCGTTGGGAATGACCAAGTTTCAAACTTT
TGTTCAGTTTTTATCATTTAGTGTTAGATTTTCTCTTTTT
CTCTTTATGGCAGAGTATTTTTTGGTTTCATTTTAGTTCT
TTTTCCCACTCTGTCCACTCAAAAGTTTGCAGTTAGTAAT
GAGAGCTCTGTTGGAATTTTTTTTTTTTTAGTATACTTAT
AGGTTATTGAAATTCATGGTATTTTTAAATCTCTTAGTCT
TGTGTGGTTTTATTTACACTATTTGGCGATTTGATGTTTC
CGGGGGGGGATAGTGTGTGTGGAGACTTGGAATCAAGTGA
ATGGCATCATCCTAAAGGCTTAGAAACTCCTAGATGTCTT
TTTGCTATTGATTGCTGATTTGATCTTTTTAGTCATAAAA
CATACACTGCATGATTACAATCTTTTCAAATTTTTGAAAC
TTTTTGTGGCCCAGCATATAATTTACGTTGGTGAATACTC
CATGTGCTACTGAACAGAATATGCATTCTGCCATTATTGG
GTATAGTGTACTACTGACATTTGTTAACTAGGTTCAGTTG
TTTAACTGATACCTTTAATATAATTATTGATTTTTTTTGC
TAGTTTTTCTATCAATTCTAGAAAGATAAGAGATGGCATC
TCCAAATGTAATTGTGGATTCGTCTATTTCTTCCTTTATT
TCTTTAGTTTTTGCTTTATGCATTTTGACGTTTTATTAGA
TCCATGATATTATTAGGTTTATTTACATTTAGGATTGTTA
GTGTTTCTTGATTAATTGACTCCTGATTATTACGAAATGT
TCTTTTCAATTCATGGCAATACTTAACTTTTTTTTTTTTT
TGAGATGGAGTCTTGCTCTGTCACCCAGGCAGGAGTGCCG
TGGTACAATCTCGGCTCACCGCAACCTCTGTCTCCGGGTT
CAAGCAATTCTCTGACCTCAGCCTCCCGAGTAGCTGGGAC
TACAGGCACACACCACTACTTCTGGCTAATTTTTGTATTT
TTAGTAGAGACAGAGTTTCACCACGTTGGCCAGGAAAGTC
TCAAATTCCTGACCTCAAGTGATCCGCCTGCCTCAGCTTC
CTAAAGTGCTAGGATTACAGGCATGAGCCACTGTGCCTGG
CCAGCAATACTTACCTTGAAGTATACTTTAATATTAATAT
AGGTACTCCAGCTTTCTTATGATTAATAGGTATGTGGTAT
GATTTCATCCTTTTCACTTTTAGCCATTTTGTACTTTGTA
CTTTAACCTTTTGTATATTTTGTACTTTTAATAATTTTGC
ATTTAAAATTTAGTCCTTGGATACAAAATCAGTAGAAAAT
ACATTTTTATTAGTACTCCAGAGAATAAGAATTAACGAGG
ATTTCTATTGTTTTGAATTGGTTTTAAGTATGGAATAATT
GTCTTCAAAGTTATAAAAAGTGACTAGTGATGTTTATAAA
ATGTTACCAGTTTTTGCCTTGACAAATAGGTAAGTCCAAA
AGCTTTTGGAGAGGCAGGGAGCAGTAGGAACTATTTGAAA
AATAAAATTTTTTTTCTGGATTTGATATAGAAATACAGAA
AAACCTTAAAACAACAGCTACATCAAAGATCCATGACAAA
TGAAATTTAGTGATTAAATATACATATTTTCTGATTTTAA
TGTTAGTTGAGAGAAGAGAAAAATAGCAAGTAGAAGCAGA
GAATGTGATCATTGGAAGGGACCTGGGAAATTCCTGCTTC
ATCCATTTAGCAAACAGGAGCACAACACGTTCCAGTACTA
GGATCTTATGTGAACTTGTGTGAGTTTCGCTCTGCCATTT
GATATATTACTACCTGTGGGATCTTGGGTAGATTGTGTAA
CTGCTTTGAAATTGAATTTCTTCTATAAACTGGGGATAAT
ATCGCCTTACTTCAATTCAGGGTTATTATGAAGATAAGTA
ATATAAAGAGTACAAAGGACCAAACAAATACAAATTACTA
TTATTATTTTTCTGCAGTTGAGAAAGAAGCACTGGGGGAG
GACACACGCTCTAAGATTCTGCAGTTTATAACCAACAGGC
CCAGAGTTTAGGTTTTCAGAATCCTAGTGGTGTGTTTCTT
CTGTTATGCCAAAAAGAAGCACATATCAAAAAGGCAAAAA
GCATAAGTTGTGGGGATATTGGCATGATCAGTTTGCTTCT
GAGGGAAGATAAGCATCACTACTTTCCAGAGATTCCTCTG
GAAATGATATAGAAGATGCAGAGGAATTCAACATGATGAT
GGAAGGAGGCATTTGTAGTAATGCTGAGAACAGGAAAAAG
ACCTGAGATGGAAAATTTGTAAGCTTGTTTTTCAATTGCA
GCTTCATTATGTGAATAAACTATACCTAGTTTATTTTTGG
TTTAATACAGTAGCTCTTTTATGAAACCATGAAAGAAGTC
TAATCAGTATAAACTTGCATTTTAAAATTCCTGTGAATCA
GTCAAAACGTCATCATGTCAATATCAATTCTTGAGTCAGT
AGTATTGCTGTTTCTGAACCAGCTTCCCTATTCAAATTCA
AATCTACATTGTGTGGTTAGGCAGCTGTAAAGAAGACTGC
TGTTATATGATGTCACATGATAAAATAAAGTACTTCCCAT
ATCATTAAAACATTAAAAAATAAAGTTCATTCTTAAAAAC
AATAGAGTTGGATTTTGTTATTTTATCCAGTTTGTTAATG
CCTGCCTTTTAACTGGAATATTCAAGACCACTTATGTGTA
ATTTAAATATCAATATGGCTAAATAAAATCTATTGTGTGC
TATTTTTAAAAATTTTTCTCATTTTGATGTTGCTGATGTT
ACTCTTTTCACTTTCTTCTTGTCTCTTTTGTGTGCATATG
TCTGTATTCCATTTTATATCCTTTATTGGCTTTATATTTA
ACTGTTTTTAATTGTTTCCCTAGGGCTTAAAATATTCCTC
TTTAACTTATTACACTCAATTTTCAAATGAGCTATATCAT
TTTAAGTATAATTTAAGAAAATTGGAATTGTATATTTTAT
TAGTCCATTCTCACGCTGCTATAAAGAAATACCTGACACT
GGATAATTTATAAAGAAAAGAGGTTTAATTGGCTCACAGT
TCTGCAGGCTGTACAGGAAGTATGGCTGTGGAGGTCTCAG
GAAACTTACAATCATGGCAGAAGGGGAAGCAGGCACTTCT
TACATGGCCGAAGCAGGAGGAAGAGAGCAAAGCAGAGGTG
CCACACACTTTTAAATAACCAGATCTCTTGAGAACTCACT
ATCAGGAGAACAGCAAGGGGGAAAACTGCCCCTATGATCC
AATCACCTCCCACCAGGCCCCTCCTCGAACACTGGGGATT
ACAATTTGACGTGAGATTTGGTCAAACTATATCCAAACTA
TATCATATTTTTTTCAACCTCCCATTTATGTCTTTGTTGT
CATTTATTTTATTTCTACATATGTTATAAGTTACTCTTGT
TGTTTATTTCTTTAAAGTCACATTTTTTAAAAAACAAAAT
CTTTCATATGTATGTACGTATTTTATTTCTAGCATTCTTC
ATTCCATCATACATGCCCACATTTTTACCTGTTTTCATTT
CTTTTTAGCTTAACAAACTTTCTTTAACATTTCTTGTAGT
ACAGACCTGCTAGTTACAATTTCTCTCAGATATTGTCTAT
TTGAAAATTTCCCTATTTTGTCATCATTTTTCAATGATAT
TTTCACTGGATAAAGAATTTCACATTTTTAAAAAATTAAG
CTGATTAGATAAGTTCTTCCATGGTCTTCTGGCACACATT
GTTGATGTGAAATCAGTGATATTTTTATAATTTTTTTTAA
AAAAATTTCTCTGTGTGTTTTACTACTTTTTCCTTTTGAT
TTTTAGCATTTTGATTATTCTTGGGCCTTTTTTTAAGATT
CCTGAATCTGTGGATTAATATTTTTATGACATCTGAGAAC
ATTTTAGCTATTATATCTTCAAATATTTTTCCACCACAAT
ATTTCTCTTCTCTGCTTCTGAAAATCTAATTATATGTATG
TTAGACTGTTAGATATTTTCCTACCGGTCACTGAGGCTTT
GCTTATCATTTTAGGCTTTTGTTCGGTGTTGTTAGTGTTA
ATAGTTTGTATTGCTCTGTGTTCTAGCTCTACTAGCTATC
TTCTACTGAAGTTTCCAATCTGCTGTGGAGTGCAACTAGT
GAATTTTTCATACCAATTTTTGTTTTTGTTTTTGTCAGAT
ATAGAATTATAATTTAATATCTAAAAATGTTTTCATTTCT
CTACTGAGAAATAACTTTACCCAGTGTGTCTACATTTCCT
TTACATCCTTAAATATATTCATAATAGCTTCTAAAAATTT
CTTATCTGTGTATTCAACATTTTTGTTATCTGTGAGTCTA
TAGTATTCTTCCATTGAAGAATACCCTTCTTTCCTAGTAT
GAGCCATCTGTTTATGCCTTTTTACATGTCCAGTCATTTT
TAATGGTGCTGGGAAGCAAGGATACTGCATTGTTGAGAGT
CTGAATTTTATAGTATACACCTAAATAGTGTTGATTTCTG
TTCTGACAGGTAGTTAATTTACTGGTATGTCAGCATGATC
CTTCTGAGACTTGTTTTTAACCTTTGTTAGAGTGAGTCCA
GAGTCATCTTTAGGGCTAGAGTAGTTCTAACCCTAATGTT
GGGGACTTTGGGAGTTTCATTTGAATGCCTGGGCTATTCA
TTGAGATCTCAACAATTTGACTTCTCAGAAATCCTTTGTC
TCCTAGTACAATACAACCTTCACAAGTACCATTCTGCTCA
CAGCTTCTATCATTTTTTCTTCTTGATCTTACAGAGTTCT
GGAATTCCTTCTTTGTCCAGATGTCTCCTTTGTGGTACTG
TGCTCTACAAATTCAACCCTAAACAGCATCCCTGACTCTG
GTTTCTGCCTCCTCAGTTTAGCAAAACTTCCATGTTCTGG
TAGTCTCTACCTCTTTGTGCCACAGTCTGAAATGTTTCTT
CAGGCAGAAATTCTGGGAAAATGTGAGTTTACTTCACGTG
TGAGTTTCCCTTCTTTTGGAGATCACAGTCCTGTGCTACT
GGGTGGCCAATATCTGAAAAGTGTTGCTTCACGTATTTTG
GTCAGATCTATAGTTGTTTATAGCAGGAAGGCTAGTCTGT
TCCTAGTTACTCCATCATGGTTAGAAGTAGAAGTTACTAG
TCTATATATGTATATATATATATCATATATAGAAACGGAG
TCTCGGTCTGTTGCCAAGGCTGGAGTTCAGTGGCATGATC
TCGGCTTATTGCTACCTCCGCCTCCCGGGTTCGAGAAATT
CTGCCTCAGCCTCCCAAGTACCTGGGATTACAGATGTGCA
CCACCACACCCAACAACTTTTTTTGTATTTTAGTACAGAT
GGGGTTTGACCGTGTTGCCCAGGCTGGTCTTGAACTCCTG
AGCTCAGGCAGTCTGCCCACCTCGGCCTCCCAAAGTGCTG
GGATTACAGGCATGAGCTACCAGGTCTAGCCACTAGTCAA
GTCACTATTTTCAATTAAGCAATTTCCATATCATTAGAAT
TTTTTTTAACTAATAATATTTGTATATTGCCTGCTATAAC
CTTTTTATGCATAGTTTTATTTGATAACAGAAGTAAACAC
TGGGAGTACAGAGGTTTCAAATTTCCAAACAACTAAATAC
TTGCCATACATACATATATACACATACACATGTGTGCATA
CATATACACACACATATACATATAGATGTATATACCTAGA
AACTGACAAAAGTGGAACTTAAATTTTTATTGAAAAAACA
AAGCTATTTCATGGTGAGATATTGTTAACCTGGTATTTCC
TCTTCACACAACTCCTGACATTTTATAATTATAAGATTAG
ATATAATATTGTGAAAATCTTTAAAATATCTGTAAAGATA
AGAAAATAAAAACAAGATGGTTGAATATGATGCAAACCTT
GTAAACATGATTACAACATGATTGCAAATTTCTGGAATTC
TTTCTTTGCCAGATCTTGCTCCTCTGGTACCACGCTTTGC
AAATTCTACTCTGAACAGTAGCCCTGACTCTGGTTTCTGC
CTCCTCCATTTAGCAAAGCTACTGTGCTCTGGTGGTCTCC
ATTTCTTTGTGCCACAGTCTGAAATGTTTCCTAGTCATGT
GCTTGTTTTAGTAGGAATTCAGTATCATGAATGCTTTTTA
TTTTTGAAAATATGTGGCTAATAACAACTCATAGATTTTC
TTTTTTAAAAGTAAACACATAATGTTTGGCTGGAAGTAAG
ATTTAAACAATCAAGGAATTTTTTTTGTCATTTATGGGCA
TTACATATATAGGTAATTTTTTCTGCTTTGGTTGTTTTTC
TAAGTCTGTATGGTTATATCTAGGGCTATGTAGTCTATTA
AATTTGATTTGGAGCATAGTATGTAGACAGAGATGAGGTA
GAGAGGTGGAGAGTAAGTAGAAATAACAGTCCAGCTGAAT
GTACCAGCATGAGCAGAAAGACTGATAAGTGAGTAAAATG
TATAAAAATCAATAAGGAGACAAGTGTGACAAAGCATGGA
GCCTGAACATACTACAAGGTAGGGCCAAGGAACATTTCCT
TTCTTGAACGTTCGCTGAGTATCGACTGCGCCAGGTAATC
TGTAGGTTTCTGGTCTCAGTCTGGTCTCCAAGGAACTTAC
AGTCTATTGGAAAGACAGACATATAACAGATCTTTATAAT
TATGAAAATAAGTTATGTTAGAGGCTAGCTTTTGTGTGCA
GAGAAACTACTTATTTAAATTAATTTAAATTTCTATTAAA
ATAATTTTCCTTGAGAGTTTATATTTAACTTACAAAGCTT
GGTCATTATTTTACAATCTTCTTTACTTTTTCTTTGTGTC
TATTTGATTTTCTTAAGTTAAACAGATTAAATCTCCTTAA
AAATCGATCTCTTTTAGAAATTAAATGACATTTTCTTATT
TAAAATAACTTATAAAGTTGATGTACTTTTAATACTTCAA
ATGTATAATTGGGAAGATATATAATTCAAATAATGAAAAC
CTTCTTAAGTACTTTGAACAATTCCTAAATTCTAATAAAT
AAAAGTTAGAAAATCAAATTTAAATTTAAAAAGGATTTGA
TACTATTAGCAAATGTAACCAAATTATTTCATACTTCTAG
CTTAAAAATAATTACTTTAGACTCAATTATATATTTAAGT
TGGAATCAAAGGATTAATCTTTCAAATCGTTGGGTAGGTC
TTTTAAAAATATTTCAAATACTTTAACAAACATACATAGA
TTATCCTCAATTTAACATGAAATAATTAGCAATATGAGAG
TCATCTGTGGTATAATTGATGCGTTTATTTCCAAATATTC
CCAAACATTTACTCATTAAGAGTAATAGATTTATTTATAT
GTTGCCTTAGGTAAGCTAGCATTGCTAGGTCAACATTTCA
TGACTATCATATGGTTGCCACCTTGGGTGAGCTGATGTTT
CTGGATTTGGGATTTGAGTTTGAGCAGGATGATATGGCTG
TTGATTTATCCCGAGTGTCAATGGAAATACTGAGAAACTT
TGGAGTCACTAAGACAACAGGAAACTCCAAGTCTATAACT
TTCAGGATGAGATTCCTTTCATAATCGATATGCCCTAGGT
TTTATTCCCTTACCCAACATTTCCTAATCTATTATAACTT
TAATCACTTTCATGGATGTGATTCTGCTGACCATGCTTAG
TCACCACTTGATTGAATTCTTCTAGTCTATTTATTGTTTG
ATTCTTTTTACTTCTGATTATTGGCCACAGCTCTTATGCT
CTTCTAACAATGACTTTGTTGAAATAACACAAATAGAGAT
GTGCAAAGTGTTGAGAACATAAAAAAGAAAGCCAAATTCC
TATTTAGGTTCAATGCCTTCTCTTTCTGAACCTCTTGAAA
CCTGTGCTTACTCCTATTTTAATATTTCTTAAAATATATT
CTATTTTGCTATTTTTTTTCCTTTAGAATCTGTGAGCTTT
CTGAGAGACTTTCCTGTGTCTTCTTTTGCATTACATCCTT
AGGATCCAGCACACTGCTGGCATGTAGTAGGTGCTTAACA
AGTATTTGTTGAACAGTATTTAAAAAATGTTAATATAAAA
ACGGTGAAGAAGTTTGCAGTGAGATTAGAAGCAGGAACAC
TACTTAAAAATATTTAGGTAGTCTTAATGAGAAATGTAGT
CAATGGGAATAAACAGGAGGAAATACATTCAGGAGACGTT
TGTTTAGGAAGCAGAATTGGTAGAACTTGATAACTGGATG
ATGGGGAGCATGTGAAGTCAAGAATGACTCAGATTTATAT
CTTAGAAGGCTAGATAGATCATTACAATGCCAATAAATAA
AACTGGGACTCCTGAAGCAGGGATATATTTAGAAGAAGTT
AATGATTGTTTTGAATATGTTGAATTTGGGGTAATTATGG
TTTATCCAGGTGGCAACTTCTAGTAAGTTGTTAGAATGAA
AGTTCTAGAACTGATAAATATAGGCTAGGGATACGATTTG
TAATAATCAACCCATGGATAATAACTGAAATAGGGGAATG
ACTGAGGTTCTTAAGAGGAAATATATAGCATGAGAAGGGA
AGAATGTGGCAAATTTAACCTTAGGGAAAATAAAAAATAG
ATTCTGGCTTAATAAAAGTAGAAAGGCCAGGGAGGTTATC
AGATTAAAGAAAAGATGGAAAAAAAAAAAAAAAAAACCAG
AAGGAAAATACCAAGTCTCATTACGGTAGCCAAGAAGGAG
GGATTAATAAACAGTATCAAATACTTCAGATAAGGACCAA
GAAAGATTATCTGGATATCATAGTTGGGAATTCCAGAGAC
TGAAAGACCATCTCATTCACACATTAGTGTTTGTAGGTAT
ATTAAACATTGCTTAGTATTTTCAAAGTAGATTTCATTGA
CACTGAGTGATACAGTTTCAAGATTTGTCCCCTCTAAATC
TCATGTTGAAATTTTAACTTCAGTGTTAGAGGTAGGGCCT
GGTGGGGATACTTGGATAATGAGGGCAATCTCTCGGGAAT
GGCAGGGTGGTGACCTTGTATGTTTCTTTTATTTGGTTGA
GAGTCAGACCAAATACTGGTGATGACCAGTATGTTTCTTT
TATTTGGTTGAAAGTCAGACAAATCTGAATTTGAATCCCT
ATTCTATCGCATCTGATAGTTTTATCTTAGGCAAGCTTTT
CGAGCTTTCTGATGCATAGTTTTCTTGGGTGTAAAACTGA
AAGAAATCCTTATTGTGGTGTTGACAGGATGGAGGGAAGT
AACCTATGCTTTTTAAATAAGGCAGACTACACTGACAGAT
GTGGGTTTTGACTGAGAGAGAGAATAGGTGGGTGATTTTG
AAAGCACAGAAAGAGGAAGCAAATCCCTTCTTCCTTTCTC
TTGTATAGCCTGGCCCTAGACACCACTGTATATCAACTGA
GTACACACTAGTATGCTAATATATAGTAAGTAAAGTACAG
GTATCTATCATGTTTTTTGATGACTGGCTTTTGTTATATA
ATTACAATTATAGCCATAATTATAATTCTTTATGGAGGAA
AATATTTTTCAAGTTATAAGCATATCACACATGGATGTTG
GAGCAAAACCAGTTTGGTAGTTGAGGATTGACTTCATTGG
CTTGTGTCAGTGGATTTCTACCAGAGTACAGACATCATTC
CCATTTCATTAAACAGTGAGTGTGTATGTATGCATGTGTG
GAGAAATACGGAAGCAAATGAAACAGAAAATGAAAATTAC
CAGTGAAGAAGATCGTGTTTGAGAATCGCAATTCGTATGT
AATATAAGGAAGAAGCATATAGAATTCAGAGGTCAGAAAT
ATTTCTCTAAGTTTTTTAAAAGAGAAAAATGAATTACATC
AAATGAAGTATGATGCCATAGCCTTTGTAATTACAGCACT
ACAGCCATAAAATTTGAAGTTTTAGAAAAACTGCTCAAAA
AGGTACTTTTCAAGACTTTCAAACATTGCTTGGTATTTTG
GAAGTATACTTCTTTGACACTGAGTGATATAGTTTGAATA
ATTGTCCCCTCTGAATCTCATGTTGAAATTTTATCCTGGT
AGGAGATGTTTGGTTAATGAGGGTGGACCTCTCAGAACAG
TGGGTGCTGTCCTTGCTGTAATGAGTGAGTTCTTGCTATA
TTAGTTCCTGTGAGAACTGATTGTTAAAAAGAGGCTGGCA
CATCCTCCTGTCTCTTTCCTCCTCTCTTGCCACATGAGTG
ATGCTGGCTTCCTTCTACCTTCCACCACGAGTGGAAGATT
TCCAAGGCCCTCACGAGAAGCAGATGCTGATGCCATGCTT
CTTGTACAGCCCGCAAAACCATGGGCCAAATAAACCTCTT
TTCTTTATACCCAGTCTCAGGTATTCCTTTATAGCAACAC
AAAATGGACTAAGATGCTTAGCTAAAGTAAAAGAGACATT
TTCTTTTCTATAAGTCTTCTTCCTCTATGTTTCTACTCTC
TACTTTGACTTCAATTGTCTGCATAATAAAATGAGAAGTT
TTAAACTAAACTCCACTATTATTTCAAAGTCAGATTCTCT
AGAAATCAGGCATTTTAGTTTTTTTTTTTTTTTTTCAGTT
GGAATCATTTTTAATATTTAAATACAAAAAGTGAGCACTG
ACTTCTGTTTTTTTAAACACACACACAGGTCTAACAACCA
AACTGTGCAGGGGAAATGAACTCCTGATCTGTCTTCCACA
GTCCCCATTCTGTGGCTGAAGCTGCAGCCAGCCTCCCTCC
TCTTATACATAGGGATTCATAGTGGCCGCTTTACACTACA
GGTGTAATGCATTTTGTCTTTCACATTGCGTGCATGTCCC
TCCCCAACAGCTCCATTCTTTAAAAAAAATAAAAATTAAA
AAGGCAGTCGTTAATGGTCAGGGGCACATCCCTCCCACTG
GCATCGGTTCCTACCCACAAGGGGAAAGTGACATCTTCTA
GTTAGGAGCAATTTGGTGAAAGGAGTGGGGTGGCCAGAGC
AGGAATAACCGTCTGCATGGCTGCACTCTGGTATCAGAGT
GAAGACAGAAGTAAGGATAGTGTAGACTGCACAGTTGCAA
GTTGAGTCTTTCCATGAGACAATGTGAGGAGAATTCTCCC
CACCAGGTTTAGATAGATCAATGTGCCAAAGTTAAAAAAA
AAAAAAAAATCCAAATAATCAGCAGTTCAAACACTTGAAT
TTCAAACTTATCCCACCGAGACAGCTCAAACAGCTGTAAC
AATCTAGATCTTTCCAGGAAGTGAGGGTAGAGCCCCTGGC
ATTCCTCCTGAGAGCCCTGTATTAGGCCCTAGAGTATCTG
CCGCTGCTGCAGTTGCTGCTGTTGCTCCATTTGCAACTTC
TCAGTCTCAAAGACAACGGGAAGAACCAGGATCATAAAGG
AAGTGGTCCCAATCCACAAGGCTGCCCTGGAAAACCTGTA
CATTTTTTGAGCCACAAAGAGGGAAAGATCAAAAGTGGCT
CCGGCCGCGGACCGGACCCTCTCTGGAAATATCTCCGTCA
GGCCCCATAGTCTCTCCGACAGGGTCTCATCTAGCTCCTC
ATCCTCGTCCTCCTCCAGCTCCTCCTCAGGCTTCTCCGCG
TCGCCTTTCGGGAGCAATTCGTCCGGGGACTGGGGTTCCC
CGGCACCGGCAGCAGCAACGGCGGCAGCCATGGCTGTAGG
GGACACCGGAAGCGGAAAAGCGGCATTTTAGTTTTTGTAG
TTAATTTTTTAAGTTTGAAATTTCTTTTGCGATAAGATAT
TTTCTTTCTCTAAACACAAATATAGCATCGGGGCCATGCA
TCACAAGGATCTGCTGATTGGAAAAACTAGCCATATGTGT
GCATTATCTAAATTGAGAGCACAATGAGACTTCTATGTAA
ATGATCAGTTATAAACCTAGCTTTTAATAAATTGCAACAG
AGTTCCAAAGTTTCCTTCTTAAATTAGCTTTATGATATTT
ATTAAAACAGCACTTTCAGGAATTAGAAAATGTAAAAGAT
AACTCATTCAAAATCATTTATTTTGGGTTTGTCATTGGTA
TTTCTCTGAAGTTGTGGAGACCATGAAAGTGGATTTAGTT
TCCCCTTTTCCATCCACTCAAGCTTTGGGTTCTTAAAGGC
AGAAAATACTGCTAGAGCTTTGGCTGTCACAGCGTTCATT
ATTGGCAGTTATTCTTTTATCAGTTACTAGTTAACTTACT
ACCAGTAAATGATCAAGTCAGCATTAGTCATGGGAAACAT
CTATAGAGGCAAGAAAGTCAATCAAGCCTTGATTTTTTTT
TTCAGTGTGTTGTACAATAAAAAAATTTTAAATAACTTTC
TCATCTGAACTCACTGAGTTACCTCATTTACATTTGAATA
TCCCTACCACCCTTAACTCAAGTAGTCCTTCCTCTGGTTC
TGGTCCCTGACTATATATTTAAACCCTTTGGAGAGCTTTT
AACAATCCCCATGGCCAGACTACAACCTGAACCAATTAAA
TCAGATCTCTGGATATGAAATCCAGTACCAGTGGCTTTTT
TTTTCCTTTAAAATTTCTGGAGATGCTCCAAAAGTGCAGC
TAATTTAAAGAACTCATTATTCTAAACTCTATGGAGCTGG
GATTGTAGAATCACACTCAGTCAGAGATGGAAGTGGCACT
GTGGCTGCAGTTTTGAAAATCAGTTGATGCTAGGAGGAGA
TGGGACAGGGATAGTTACAGGCTGAATCCTGACTCCTCCA
AATTCACATGTTGAAGTCCTAACCTCCAATCCCTCAGAAT
GTGACTGTATTCGAAGATGGGGTTTTAATTAAGTTAACAT
GAGGTCATTAGCATGGGTCCTAATCCAATAGGGCTGTTGT
CGTTATGAGATTAGGACAAAAGCATGCTGTATGGTAGATA
CACCTGACAGCAATAACCAAACTTAAGCATACCCTGAAAA
TGACTCTGTATGGCAGATGCACCTGAGTATGTGTTCACAG
TTCCAAGCTAAGGAATCTGAGAGTGGCCAGCCCAGAGATT
CATTCCTTATCTGTGAAGAACATCTGAGCCCACATTCCAG
TGCCATGGAACATGGGATGTACAGGCAACTGAGGCCCTTT
GTGTTGAGTTAAACAAAGGTTGCCAGGTGGAGGTTGTTGG
GGGAGGATGTTAAGTAAAAATGCCATATAAATGGCATGCT
TTCTGCAGGCCATGGCAGTTCTCCCCCGCCTTCCTCTACT
GGGCCACTCTACATGTATGCTTCCTTCAATAAACACCATG
TCTTGTTTCCTGGTTCTGGGTCTCTTCTTTAGCTTCTTGA
ACACAGTGCCATCCCTATTGGAGTACTGGGTCCAGCATGC
TGCATGCACAAAAGGGAAGACCATGTCGAGATACAGGGAG
AAGATGGCCATCTACTGCCCAGGAGACAGCCCTGAGGAGA
AACCCACCCTGTGATAAATTGATTTCAGATTCCAGACTTC
TGAACTATGAGAAAAATAAATACCCAGCCTGTGGTATTTT
CAAACTAATACATATCTGGCAAACCAATACAGGGAAAAAG
GGATTGTAGAGGTAAAGAAGAGAAAGGAAGAGTGAAGAAA
AGGCTTTGTGAGACATCGTGTGAAAAGGAAGTTCTGTGCA
TGGAATTTGTTGATGCCAGAGCTGCACTGCTGTGTGAACA
TGTCTCCTGGGAATTTCCACTGTGCTGAGGCAATTTAACT
GAGAGCAAAGACCCAGAGACCTAGACCTTTGTCTGATAAT
TATGGTGGAGACAGAAGGAAGAGTGAATGTGCTCTACTGA
TTTAGTTGGCTTGTGTAACCTCCAGCTACCTATCCAGCTT
TGTGGTTTATAAACACTTAGCCTCCAGACTACTATCCCAA
TTTTATGCTGTGGGGTTCTCCATAAATGCTTCTTATGGAA
TTACAATATTATAAACTCTTCAAGGAAGGGGGAACCATAG
CCTACTCATTTTTGTGACTTGGTAAATGGCACATGGCAGG
CACTCAAAAATGTTTGTTGAATGAGTGAATACACTGATTG
ATTAGTAAGTAAATAACCCACTGTATTAAGTCTAAATTAT
TTTGATTTTCAAAATACTTCATATTCAAAATATTTATTTT
CCTCTACTTTGCTTGTTACTGAATAGTTTCCCACAAATTG
TTTATCTGTTCCTCCTATTATATATTAGTTTAATGTATTG
CCCACCTGAGTTGCCTTTTATTTATAGAATTTATTTATTT
ATTTTTAATAGAAAACCTAGGTTTATTTGTTAAGCTATTA
CAAAAACAAAACAATTACCATTTGAAGTACTTTGAGGACT
TCATCCAAGGCTCACTTGCTCTGTTACAGAAACTAACCTA
AAAGGCTGGAAATTAAAGGATATAACCTAAGAGTTTATAA
CAGCAGACTGGTAAAACATGGCAAAAGGAGCTCTCTCTTT
CCTACCCAGTCTACCTACACCAAGCTCCTGTGCATTTTCA
CCACATATATCTGCTCACTTACAAAAGATGCACACAGTCA
AGGCAGGAATTATAGGCCTACTCAGAGGGTACCCAGACAC
AGAAAGTTTTGGGGTAAATAATAAACCACAAATACCCTCT
TGGTTAAGTTATAGAATTACTTTATTTTCAAAGTTCATTT
CTCATGTCTCTTAGGCTATGAACCATGGATCCCAGTCTAC
AGTCAGCAATCCTTCATTGAGCCTCTACTCTATGCCAGAC
ACAGTGTTAGATACTAGGCATACAGAAATATAATACATTC
AGTTAAGTTCTCTGCCTTCTAAAGTCGTGCACTCAAGCCA
GGAGAAAGTCAGGTACGTAGTTAAAATACAATATTCTGAG
TGCAATAGAAGCAGAACACAGATGCTATTGGATGTTAGAA
GAAATAGAATTTAGATCTATATTGGGATTCAGAGAAGACT
TAAGAGAGAGAGTGACTTAAATTGACTCTAGAGGGTTATA
TGAGCACACACAGTTGAAGAAAGTGTATTAATGGTGATCC
AAGGCGAGAAATAGCACATGTGAAAGCTGTCGAGACATTG
GACTTGAGACACTGGAAACTCGTTGGCACGTGAATGTTTT
TATTTTGTTACTGAATCGATTTCTGCAGTCTTAAAATCTT
AAGGAAGGGCCACCATTAATATTTACTCACATTGCTTAGG
AAAAGAGGAGAGTATTCGTTATATAAAGCCTCCCTGCTAT
GAAAGAAAAGGGTGATAAGAAAGAAATCTGAGGTTATATT
GTCTGTTGATCTGGTCTCTAAGTGGTATCAACTAGCCCAA
GTAAGTTATTTCTTTGGGACTAAACCCTGTATATCCCTGT
CTACAAAGTACTTTTATTTACACTGTCTCCTCTGAGTCTC
AAAATTACCCTCTAAGAACATATTTGCCAGTAACTTTTTT
TTTTTTACCATCTGTAAGGAAAATGGATGTGCTGCATTCA
AGAAGAGGCTGAGGCAGACATCCGGTCCAGCATGACTCAG
TGAATTTGAAGCGCAGGCGCACGACTCTGCTCATTATGTA
ACTACTCCACGTGAGGCACATTAAGTAATCACTCACGTGA
GCTCGTGGCTAGCTCAGAGCAGGTGTTGTCTGTAAAGGTA
TAACTATCCTGCTGATGCTATATATACGGCTTGCGCCTAT
GCCTCACTCGCACCTAAGGCTCGCTCATGCCCAGAGAGAG
TAAAGCCATGTTGAAGCTGGCTACGATTGCTCGAGTGTTT
TTCCAGCTACCTGCCACTCACCCACTGACTCCCCTGAGAC
TTCAGTTAGAACCTGAAACCATCACAGGGATAAAGAAACC
AAGATTCAGTCAGCCTGAGTCATTTGAGCAAGTTCGCCTG
GATGGTGAGTTGCAGATCTGGGATTCATGTCCAAGTTCTC
TGAGTTCACGGTCTAATCTCTTTTCCTTATGCAATGTTTT
CTTCTATCACACATATGAATAGCTTCAGCAGAAGAAATAA
TATAGGACCGGCCAACTCAAAGTGTAGGAAATTCCATATG
TCTAAAATTTAGGGAGTGATAGCACCTGAAATGGTTCTTA
AGAAGACTGAGTTCTAAGGAGATGCAATAAAAACAGTCCA
TTGTTTTGCCAACAGGAAACACATCATTGTCAGTCTATCT
CACTTGTCCTTTAGTTGAAAATAATTTAGCATAGGCCACA
TGTTCATGTTCTTCAGTGTCACAGTAGCAGTGAGGTGACA
AAATTCTTATGTCCCAGGGGGTGATAAAAAGTAGTTAAGA
GAAAGGGTTTTTGAAATCAGATGTGAGTTCAAATCCTGAG
CCCACTATTGATTGGTTTAGTAAGTTACATAAACTTGTTG
CTCCTCAGGTTTCTTGATCTGTAAAATGTGGATAATAAGC
AGGTCTTTCTCAGAACGTGTTTGTGAAAACTCAGTCAGTA
CATGTGAAGTGCTTAGAACAGTACTCAGGAAATAATCACT
AAAAATACCAGTGATTATTTTTACTATTTCTCATCCTAAA
TCTGTGGAAGAAAAGTGACAAATCTCGTGTCCCATGACAG
TCTTGTTCTAATAGTCAACCGCTGTTGCTAGATACTAAAT
GTCACTTCATATTCTAGACCTGTAGAACTGTTCTACCTTG
TAGAGCTTTGAAATACTCTTCTCGGTTTGGTAGAGACACC
ATTATAATTCTACAGAACATTCGAATTTTACTTTTGTAGG
CAGGTTCCAGGTAATATAATTTTCTATCAATTGTAAAGTT
TAGAAGTTGTGCCTAAGGTATATTTATTGAATAGCAATAC
TTCTAATGTTAGAGTGAATTTTTGCTATATGAAATCTTAA
GGGATTGGATAGAAAATATTTTAAGCAGAAAACATTCGGT
GAAAGTATACCTTAGGGTATAACTTTTGAAAATGAATGTT
ATGTGATGGTAGCATTGAGTTTAATTTTAGGCCTTTTGTG
CTTGGACTACGTGATAAATTATGCCTTGAAGTTGTAATTG
TCTTTTAAAAATGTTATGTCTTTATAAATTGATGCCAAAA
ACAAATCTTTCATTAAGAGTACAATCAGTGCTTTTTAGTT
ATGCCAATCTTGCCATCTGGAAAACATGCGGTATTTATAC
AGTTTTCAAAGATACATTTGATTTAGTTAGGTGCCCAGAG
ACCTGCACATGAATTGTTAATTTCATATTGCCCACAACAG
CCATCCCGTGAATGTTTGCAGAGTTTATAGGAGATCAGTT
ACAAATGTGATTATACCAGCCATTCCTCAGACCTGACACC
AGTTTCAAATTAAAAACTGACAGGCCTCACCTGCTCCTGG
GTTCACCCACAGGTCACCTTCTTGTCACTTCAGCTCTCCC
CCCATTAAAATGACATCTGTGTTCATAAAGGGACTGAGAA
GGGCTGTGAGTTGCTAGAATTGTTGAGGAATAAGAATAAG
GTGTCTTCTGCCCGGATAGTGTAGTGTTCAACTTTGGCCT
TTAAGAGGACACGAGGCCAGCCACAACTGACTGTGCTTCC
AGATACGAGAACAAGGCCAGAGAGGTCACCTGCAGATTCG
AATAGAACAAATGTGCCACGTAAGGAATATGCGTCCATGC
TAGTAAAAGGGAAGAGGCAAATAGGGATAGAATCTTTAAA
ATACTCTTCCCAGACTGCTAAGTATTCTCCGAATGTTTTA
TTCATTTTACCTGAGAGGAAAAAAAATAGTTTTTTCCTTA
AGAAGTGTAAGAATTGCAATTAGATCAATATAAATTTAAT
CTACGTGAAAAACATTTGAAATATCTATAAACGGCATTTG
CCTAGAATAATTTGCCATGTGTTAACCGTAATGCTTGCAT
TAAACATTATAAGGTGTCACCTGCTTTCCAAGAAATAGAA
AATGCTCTGTAGATGTTATCTCAATTAAGACCACCAGTTA
AAGAAGGAAAAAGATACTTCTTAAAAGAGAAAACTAAATG
ATAAATCATTTGAAATAATGTCTTAATATTTTTGTATCTC
TGATACTTAGGACAGTGCAATGCACAGAGCAGATATTTAA
TAAACATATGTTGAAGATAAGAAAAGCGAGTCCACATAAG
AAATGCCTGGTCATTAAAAAAGCCACAGATATAAAAAGCT
AATACTGATTATGAAAGTAGATTATTCTACTATAATTTAC
GTTCTTTGATTTTTGAAAACAAGAATTTGTTAATCTTTTT
TTTGCAAAAACATATTAATGCTTTCAAGCTACATCTACTT
CTGGGGCATGAGAAACCCACAGCGGTTCCTTGTTGTGCCT
GCAACAAGCCCTGTGAATGAGCTAAGCTCTCTAGTATGCT
GTGCTTAGCTGGAAAGGAAGCAGGTGATGAAGAGATTGAG
GCATAAGAGCAACATCAATCTCCCCCACCCCTATAGTTAG
AAAATGTATTTTTTACATACTGATTTAATTATAGACCAAA
GCTTTAATTGTAAACCTATCTTCAATCGATCTCTTCACCT
ACTTATTGGTGGGCCTCGTGATGCAGGCTGCAGTGCATGG
TGGCATGGTAGTTAGGTGGCCTGCCTGAGGGTGAGCCTCA
CTTATTTGCTTTACTATCTGGGTGACCTTGGGCTACTTAT
TCAACCACTTTGTAAGTCTTATTCTCCTTATCTGTAAAGT
GGGGACAATGAGAATGTCTGTATCACCCAGTAGGATGAAG
TGAGTTATACTATGCAAAGCATGCCGATCTTGCTGGGGCA
TAGTAAATGGTGTATCTGTGCTTGTCAAATTAAACAATTG
CAAACTGAGAATAATTATATTATTTAGCTCTCATGTTTTG
AAGGTTGATAAAAGAATTAAACTATAAATTTGTACATGTC
TGATAGTATGATTTTTAGTATATTATTGTTATTATATGTA
AAATACAATGCTGGGCTGGCTGCAAAGGATCTAGACATAG
TTCCTGTGCTCAAGGAGACTGTCCTATAGAAAGTGCAGTG
CGGTCATTCATGTATTTCTCTTGTCCAAGAGAGACAATGG
AAGGGCTTCAGAAAAGTAACAGAAACTGGCCCTTCAGAGA
CTATCTGGAATCAGATTAAATAAAGATGTACTATGGAAGG
CAGTATTTGGAATGGGTCTTAACAGCCAGATTTTGAGAAG
AAACCAGGTGGAAAGTATTTCATTTTAGGATTATCTTGAT
TGTGTTTAAAATTAGAGAGGGAATTGGGTTATGTACATGT
AGAGGTTTATGTAGTTTATGCAAGCTGAGTTATCCAGAGC
CCAGGATAGGGACTCAAATATTTATTGACTGCCTATAATC
ATGCCACACTAGTAAAAACTGAAATTATAATGATAATTAT
TATATATAGTTTTCTTACTAGATAACAGAGTGTTAACAAC
TTTACATATATTTTATCATTTTTCCCCGTGATAATCTCAC
AAAGGTAGATACCAGTATTGTCTAAATTTTATGACTGAGG
AAACCACTGAGGCTTACAGGGGTTAAGTAACTTGTTCATA
GTGACAAAACTAGTAAGTAATGTAACCAGAATTTTCTTAC
TGCAGGACAAGTTACTATTAATAATTTTAATATGCTGTGT
CACAAAAGGTATAAAGGTATAAAGACATTTTAGTTGAGAT
GATAGCACTGGGTGGAAGGATATGGTGTTGATGCATAGCT
TTAAATAATATCAAAACAGAACAGAAATTGATATGAAAGA
TATTTGTTTGGTGGAGAGGATAGATGGGATAGAGATCGTG
GGGGACTGGAGAGGGATTTTCTGGGATGCTGTAGATGTTC
TATTTCTTTATCTGCACATGTCACATGAATGTGTTAACTG
TTTTTCATTAAGCTGTACACTTACGATTAATAACTTTTCT
GGATGGATTTTTATACTTCAGTTAAAGGATTTATAAATAT
ATGTTTGACATCCAGATTTGCTAAAAAGGCTCACTAAATT
CAGTTAAGAAACATTAAGAAAACTCACAGAAACATACACA
CACGCACACAATTTTTGTCTACAACTCCATCTCTACCTTA
TCCAAGAAAAGCTTAACTTCGGATCAGGAGATGTGAGCAG
CAAATCTCTCCAAACTTTAAAAAATGGAAATGATATAACG
TGTCTTCCACGGGGTGAAAGTGAAGATCAAATGAGATCTA
ATGAGACAACACAGAAATAAGATTCACGGTGTCTATCCTG
CAAATGTCCTTTCGTGAAGATCACAAGAATGGGCTCTTGA
ATACTAGTAGGCAGAGTATTCATGTTAGAAAGTTATTTCA
AAATTCCCCTTTAGGATAAAATACATTATTTGTGCTTCAT
CTCCTCCTGTGCCTCTATATTAAATATTCATTGTCTTTGA
CCCATATGTTGTTATTGCTTAAAAAATTACAGTAAAATAT
TATCACCGGGAAGGGCATTGGAGTATAAAATCCAAACAAA
ACTTGTACCTCTGCACTTGTAGAAAACTACGAAATATAAT
ACAGCAATACGAAGTACATATTTGTTGATTCATTCCAAGA
AAATAAGAAAAGAGCTGAAATGTTTTAAAGTGTAACTATG
AACGTATATAGGAAGGGAAGAGTTTTTTTCCCACTATGGA
TGTTCTATAAAGATTATTTTGGGAAGATGCAGTCTAAGGA
AGGTGTGGTAGATAGAAAATTACAAAGAAATGTTTAGCTA
GGTTGAGATGCTAACGTTCTAGGACTGTCTAGTCCATAAC
AGGGACTGTCTACCTACAGCCTGCAGGCTGAATCCAGCCT
ACAACACGTTTTATTTTTTTTTGGAATCCTGTGAGCTAAG
CAAGGTGTTTTACATTTTTAAGTGGTTGAAAACATATACT
TTGTTTCTTGTAAAAATTATGTGAAATTCAGATTTCAGTG
TCTGTAAGTTAAGTTTTGCTGGGACATGGTTGTGGTCATT
TGTTTATATATTGTCTTTGGCATAGTGGAGTAATTGCAAC
AGAGAACATATGGCCTGCAATGCCCAAAATACTTACTACC
TGGCTCTTTTCAGAAAAAGTGTGCTGGTCCCTAATTTAAG
GCTCAGTGTTTAGGTCATAGAAAGGCAGCGTGATTACACT
CATAATGTAGTACACTTGTGGAAATCATTTTCCCTCCTCT
ACCTAGTTTATGAAAATGTTCAGAGCTTAAAAATTGTTCT
AGCTACATATTGCATTTGAGCCAGTGTTTGAGCACCTCCA
TGAAGCGTTCTTGGCTCTGACAAGGGAATGATACTTCTTA
CTCTAAAACCCGAAGCACTTTATATCTTTTATAGTACTTA
CCATATTTTGCCTTGGACTGATGTTGTCACTGATGCTTAA
TTTTCTCAGCTAGATTATTATCTCCTTGGGGAGCAGGAAT
GGATGTCTTTCATCTCACTTTTTTTCTCTTGTTATCTTGC
ATGATGTTTTGTCCAGAGTGTTGTCCAGTATTTGTTGAAT
GAACATTAATGACCTGATTAACTCTGTATTTTTAAAGAAA
ATTGATTCTTAGGAGTTTATGACACAAAGTCTGCCTTGTA
CATTGTTGTTTCCTGGAATACACGACTGATAATATTCATT
CCAAAGAAGCTCTGTATCCAGTGAGATCTAGAATGAAAAC
ATTATTATTCAGACATCAGCTTTCCTCTAAGCAGCAACTC
ATTAAAGTGATTCCTTCATTGGTTTACTGGATATTTTCTT
TTTAACTTCTTCCTTTTCTCTCTTCAAGGATCTCCCCTTG
AGGTCTGTCTGCTGCTTCCTCTAATGGTAGTTTGAGAGTC
AAGTGTTGGGATTTGACTTTACGTTATTGTTCACTTCCTA
TAATATCAATCAATTTAGCACTTTATGCCCTAGCCATTAT
TTTTTCTTCTTCTCAACTGTTATGTAAATTGGAAAATATA
TAATTTCAACCCTTTCAACAAGTTTTAAAATTCAAATTTG
TCTACTTTTCTGACATTTTATCTGGGAATCATTTTCTTTA
TTATTTTCTCTTTTGTTTGCCTGTCGTATTTCCTACCATA
CTTCCTTCCTCTTTGTTAATCTTTTCTTCACTGCAAATAG
AACTTCAGTGTAAACTCAAAGAATGGGGAATTCACTATTT
AAATCCAAAGAAATTTTGTGTAGCCCAAGTAATCAATGTA
CTGAACAGAGAAGGATAAATTAAATGGAAATAAACTGTAG
AGCTGTATATGCAGTTCTGCATTGGAAAAAAAAAAAAGAT
CTTTTGAAGGTTTGTAAAACCATGCTTGGCAGGGGGAAAA
ATATAACAAAAATAGATTTACTGAGGGCAACACTTTAAAA
AAATGATTTGGATATTGATCATGTTTAATCTTTTGCCCTG
AACAACTGGGAGATGTATTATAGCCAGAGCCTGCAATGAA
AAGCAGGTCTGTTCTTTAACCTGCCCCAATTCACTTCAAC
ATATTTTATATCTCAGGGGATTTGGCCACAAAGTCCATTA
GAACTTTGGAGGCAGTCAGGTCAAATCAATTGTCCACACT
GCAGACAGAGTAACCATCATTTACGGTAATTCACCGCCGT
CATGGTAGAGGAGAGGAAAGGTTAAAAGCTGTATCGCCAT
GAGCACATCTCATCTATCTTTCAGTATATTGGTAATACCC
AAACATTGCTTAAGGAATAGAATGTACAACTTTAAATTAA
GTTGCATTTAAAGGCATTAAAGGCAGTTCACAAAATTCTT
GTTAGTGATATTTTAGTTGAAATTAGGGGAATATCATGCT
CAAGAAATCTGAATAATTTTCCATGCTTGATAAGATTTAT
GCAAAGTGTACAGAATGCTTAGTAATGAGATCTTGAGAGA
TTCAGAATGACTTGAATTAATGACTGTTTTGCCAGTCTCC
TTCCCCCTAGATGAGATTTTACTTCACATTTGGTTATGGG
AACAGAAGAGATTTATACAACATTCATCTATATTGAAGGC
ACAAAGGTGGGTCATAAACAAGGGAGGAAGCGATTGAATA
AAAGGGTCATTTTAAAAATTGGTGATTTCTATATTTTCAG
AAAGAAAAAATAATCTACCCCTAATTTGAAGATGACATGC
TTAAAATGTGTCAAATAACATTTTATGGTGGATAGCAACA
CAGTAAAAATGTATCCCTTATGCTTTGTTAGTAGAGAGAA
TCGCTTCAACTTACAAACCCAGTCATGCTTTCTTAGGGCA
TTACTTGCTTCTGAGTCTGTACGTGGGGCAAATAAGCTCA
GGTACAGCTGCCATGGAATTTTAAGTGCAGTGCAAAGCTG
TTCGCTGCTTTGAAGAATGGGGATGAATTAAAATGTCTAT
GTAAAAATTAGCCTTATTGTCTTCCTTTTTACCTTAGTGC
TTTCTTTGCTCAGTTTCTCTGTTGAATTATGTTTTCCATC
ATAGATTTCCTCATGGAAGACAAATCATGTTAAAGATGTT
AATATCTTTGTTACAGAAAGGAATATGCTGTGAATGACAT
ATATTTTTGTTTGGGGAAACCCATGTATGACTAATAAAAA
AAAGTGGAAAATCAGTACAATCCGTGTAACAAATTTCCCC
CAAACTTTTCTATGTGTTTGTTTCTGTTTAAAGAAGAATG
CAGAGAAACTAGATGTATAGAGAGACTGTGAGGTCATTTC
TCTGGAGTAGAATTGCTTTGATGACAGTTTAGATTTTTAA
AAGTTCCATCTTACTAGAAATAGCAATTAAGCAAGATGCA
CCTATAACTGTTTATGTAATTTCTTTCAACATCACTTATC
TATGATATTGCTGCAAATCGGAAGTCTTTTTGTTCTTCTC
TGTAAGTTTGTGCTTTATCTTCAGGGTTTCCAGTGATTTC
TGAAGGCACAGAATGAATGGAAGAGATACAGCATGCAGCA
AGGAGTAGAGTCATGTAAAAGAGAAAATAGCATAGCATCA
CGTCACCTAAATGTAAGACCATGTCTTAAAACAATTAGAC
CCAAAACCCTAGGTAGATAGTAATGATAATTTGTGTCAGG
GATAAGTTTTTCATTGGTTCCAGAATACAATAATGAACAT
TTCAAGATCTCTACTCTGATCACTCCATTTAGAAATATCC
CGACAAGCATCAAATCAGGAGAATTTCAAAACTACTGTTC
AGGCAATTGTTCGGGCTTTAAGATTGGAGGGTAGGAAATA
TCCAAATTTATCTGGACTCTTAAATCACAGAATAGCTAAC
ACATCTTCAGAAAAAAAATTCTTTGAAACTTGCATCTGGT
CTAAAATCTTGAGAGCCAAAACTGCCTTATGCAATTTGCG
ATAAATGAAACAGTTCTGGCAATAATAGAGTCATCAGTAG
AAACATTGACTTGTTAGACTTAGAACAAAGCAGAATTGCA
GAATAGTATTTTCTCAAATAATTTGTTGTTTGAAGAGTAC
ATCTAAACTATATGTTTAGAGAAATCAAAATAATTGTTTT
AAGCAGCCAAAGTGTCTGTTACTAGTTGTGTCCTTTATGG
CAAAGCCAAAGGGTAAGCACAAGAGTGGAGTCTCTTCTGG
GGAATTTAAACACGTGGTAAGACAAAGGGATAGACAGATC
TCTTTCTCAGATGGGTGGAGAAAAATGAGGAAATGAATTA
GATATTCTCTAGAAGTTCTAAATTAGCTCTATATTTTCCT
TTGTGGGGGGAGCTTTTATCATGATACTTTTGGAAAACTA
TAGGAAGAAAAACAGCAGATAATAAAATTCAGATCCTACT
TGTGATGATCTACTTATCTGTGCTTGATGAAATAAAACAC
ATCCAGGTGGTTGTAGCTTGGAATCTACAAGCGATAGGAG
TATCTAGAAATCAACTTGGCTTCCAGAGTGAATGTGAAAG
TATTTCTAAGGAATCAGGGCTTAGTTATTAAGAAAGGGAT
CAGAAAAGTGAAAAGACAACCACAGAATAGGAGAAAAGTT
GTAAATCACATATCTGATAAGGGCTTTGAATCTAGAATAT
ATAAAGAACTTCTACAACTCAATAATAAAAAGACAAGCAA
ATTAAAAACATCGGCAAAGAATGCAAAAGACGTTTCTCCA
GGGAAATACACGAATGGCCAATAAGCACATGAAAAGATGC
TTAACATCATTAGTCATCAGGGAAATGCAAATGAAAATCA
TCAAGTGATACCATCTCACACATTCTAGGATAGCTAGTTA
AAAAAAGTAAATAATAAATATTGGTGATGATGTGGACAGA
CTGACACCCTCATACATTGCTGGTGGGAATGTAAAATGGG
ACAGCTGCTTTGGAGAACAGTCTGACAGTTCCTTAAACAA
ACATAGAGTTACCATATGACCCAGAATTACTACTTTTGAT
ATATACCCTAAAGAAATAAAAACATATGTCTACACAGAAA
CCTGTATGAAATGTTTATAACGACACCATTCATAACAGTC
AAAGTTGGAAACAGCTCAGGTGTCTATCAATGGATGACTG
GCTAAGTGAAATACAGTATATTCATGTAATGGAATATTAG
TTAGCCCTAGAAAGGAATGAAGTACTGATTTATATTACAC
TTGGATGAACCTTGGAAACATTGTGCTAAGTGGAAGAAGC
CAGTCACAGGGTCCATTATTATATAACTCCAGTCATTTGA
AAGTCAAGAAAAGGAAAATCTATAGAGATAGAAAGCAGAT
AATGGTTTTCTTAAAGATAAAAGGAGTGGGTGGAGGGGAG
GAGGACTAGGGGATGATAGCTGAAGAGTACAGGTGTTATT
TTGAGGTGATGAAAATATTCTAAAATTGACTGCAGTAGTG
GTTGCATATAGCTAAACATACTGACATCCATTGAATTGTA
CCTTTACATGCGTGAATTGTAAAGTATGTCAATTCTATTT
CCATGCAGCTATTAAAAACTGAGCGAGTAGTAGAGACCCA
TTCTTCCGTGGACAATCGCTGATGACTTACATTGGATTAC
ATTATTAAATGGGGTTACTTTAAGGAATATTTTGTTTGCT
GTATGCATTTTCCCGTGTACTTTAAACATGAATCAGAAAC
CTCTGGCTTCCTAGTTTCTAAATACAACTTAACTTTTCTT
GGCGGCAACCTTCTTAACATAATGAATTCTCATGCTTGTC
CTTTTTCCTAAGGTAATTTGACTTAAGAAATCTTCTTCAG
AAAACCTTAATAGGATTTGCCACTAAGATAGCTATTTGAA
TTTTGATAAATGATGAAGTGTTTTCTTGATAAAGCTTATC
AATAATAAAAAGACCATTAATTATATGCTATAGGGAGTGG
AGCCTGGCATTACAAGGTTTATATGTATTCTAAAGAAATT
TCTGCTGAAGTATAGACTCCCAGTACAAATGAAATTACCT
ACTCTTGGTCATTTTGATGGTAGCAAGCAGTATCTTCCTG
TAGAGTGATGATTTTAACATTCAAAGTGTTCCTTCCTTGT
CATGGCTCTGTGTTCAATAGTATGAAAAATGAAAGTAGGG
AAGGTTTTTATGGTTGGAGAGAGAAAACATAGTTAGCCAT
TGGTGACTTAATAGCAATAGGAGAAACATATCTTAATAGT
GTGCCTAAAAGTGTAAATACATAGGGATTACAGAATAAGG
GATAAGTAGAGACTCTGTAAGTCAGGAAAAGTTTCTTAAA
GGTCAGAGTATTGAAAGAAAGAATGTCACATTTCAACCTG
GAATTTTTATTTATCTGTATTGAGCTAATGGAAATTCCTT
TTCACTAATGCTAAAACTCAGTTGCCTAGAAAATTTACTA
GAGACATATAGAAGTTTCTCTTGTTTTGGCAAAATGGCTT
CTTTGTTTCCTATTTGATTCAAAAACCAGAACTCAGGAAT
AGGTACATGGATGAGTAGAGATAAATAAGTAGCTATTACC
TGTAAGAGTGAAGAAAGCAAGTGGACTCATTTATTAGGGT
TTCAATTGCATTTATTTGTTAAATTCTTTATTTTAATGAA
GACATTCTTCTTCAATAAAGACCAATAACATCTATGTGTA
AAAATTATATTTTTTATAAATTTGTTGTAGTTTTCTTCTT
GTATTTCATAGCTGGGATATAGATAATAGCACTATTGTGT
ATATTGCTATTACAGTGAAGATACAAGATCTTCAACAAAG
GGTGCTTTTTTTTTTTTTCAAACTGTGGGAGAGTATTTTT
GAATTTGCTAATTATTCTTTCATTTGCTTGTAATCTGAAC
TTGAAATCTATCAGTTTAGGAATCTTGAGTAAATAATTTT
AAAAGTAATTTGCTGTGCACAAAGAAAGCATTTCTTTAAT
GATTAGTAAGCCAACTTTTAGGTATTTTTCTCTGTTTAAG
GAAAATCTTATTCAATCAATCTCAATCCTATTTCAGTGTC
TCTGCCAAACTGTAAAAGCTAGAATTTGGCATTAAACTGT
GATTGGACTTGTTAAGGAAGATGGTAGAAGTGTATAGTAG
ATGTTCCTGAGGACATCTTTATAAGGTGTTCTGTTTCTTT
TACAGTAAATGTTCCTGAGACCACCTTTATTAGGTCTTCT
GTTTCTTGTAAAAAAGATTAAAAATTTTATAACCTGCTTC
TATGCAGAATGCTTGTGGCTCAAATTAAGTGGGCTAGAAT
TGTGTAGTTGGAATATTTACAAAATACGTCGTGATGATTG
ATATTTGGAGGTAACACTCTTCAAATCTATGCTGATAATG
TTAATTTTAGCATTACATTATGAACCACTGGGTCTTTGTA
GAAACAATGCAGTATAAATATTGGGTTGGTGCAAAAGTAA
TGACAAAAACCACAATTATTTTTGCATCAATCTAATATCT
TCTAGATGTAGACAATAAAAAATAGCTATTCATGCTCAGA
TTCGTACTTGTATTTTATATATAGTAATATGTAGGTATAT
GATTTAATATGGATCTTAGAGAATATCTTAGTATTTTCAT
AGAATTGTGGTATGGTAAAAGCACATTATTTGGCATCTGA
AAGATTGTGCTTATTCATAGCTCTACCACTCACTATGTTA
GTAAGTTATTTAAATTTTCTGAATCTATGTAAAAATGAAG
ATAATACAGTCAAGCTCATGTGAGTGTAATTAAAACTATG
CATGTTAAAATACTAGTATAGTCCCTGGTAAATAATATGT
GCTCACTATCAGCAGTTTTTGATATTGCAGTTTTAAAAGA
AATATTTTAGGGTTTCTGGGGACCTGCAAGCTCTTTGTGA
TGGATTTTAAATTTAGTGTTTTATTTAAAAGATAATATGC
AGGAATTAGAAAGGCATAGTGTATAACCTGATATTAGCAT
GCTGTTTAGTGTATATGTTGGCATTTGTATTTACAATTAT
ATTAGTGCTAAGTGAGGGCCAAATCACGTCATTGCAGAAT
GCAAGAATGAAGGATTCACAGTAATTTGAGTATTCCATAT
TGGAGGCAAAGTAGAAACAATCATAAGAAAGCTTAATTTA
CATCTTTATCATTTAAAAGTGCTGTTTGCTGATCTTGTTT
TCCTTTCTGTTCTTTTCTTTTTTTTGTGACGGAGTCTCAA
TCACCCAGACTGGAATGCAGTGGCGTGATCTCGGCTCACT
ACAACCTCCACTTCCAGGTTCAAGCCATTCTTCTGTCTCA
GTCTCCCCAGTATCTGGGATTACAGGCGCGTGCCACCATG
CCTGGCTGATTTTTGTGTTTGTAGTAGAGATGGGGGTTTC
ACCATGTTGGCCAGGCTGGTCTTGAACTCCTGACCTCAAG
TGATCTGCCCCCTCGGCTTCCCAAAGTGCTGGGATTACAG
GCATGAGCCACCACGTCCGGCCCTGATTTTCTTTAACAGT
CTGATGACAAAACTAAAACTATTTCCATCAACATTTAAAA
TAATTGAAAACTAACATCAGCTATTATTTTCTCATCCTCA
AACTCTGTTAATCATTAGATAACCACTTACTATATTTTAT
TAAAATTAAAACACTTTATAATCAAATAAGATATTTGCAA
TGTTATGAAGTGATACTTCATTAAAACTTCATTTGTACTA
TTGTGTACAATATACATATATAATTTTTTTTAAATTAATG
TAGTTTTGACTTTTTCTTTTTTAAATAGGAGACATAAATA
TTAATATTCTTTGACACAGTAATTATTATGGAAGCATATT
TGTTTCATTTGATTTAAATTGTCTATGATGTTTCTTTGTA
GATTTATGTCAAAATAATAGAAATAATAACTAATGACCAA
GATGGTCTTAACATTCCCCTCAGCTTGAACAAACTTTGGA
CTGCTTTCTTCCTCTTTAGATGGGGACTATATGTCCTTTA
CTTCTCTTTTCTTAGAGCATGTTTTTTCTTCTTTTTTTTT
TTTAAATTATACTTTAAGTTCTAGGGTACATGTGCACAAC
GTGCAGGTTTGTTGCATATGTATACATGTGCCACGTTGGT
GTGCTGCACCAATTAACTCATTGTTTACATTAGGTATATC
TCCTAATGCTATCCCTCCCCACTCCCCCCACCCAACAACA
GGCCTCGGTGTGTGATGTTCCCCACCCTGTGTCCAGGTGT
TCTCGTTATTCAGTTCCCACCTATGAGTGGGAACATGAGG
TGTTTGGTTTTCTGTCCTTGTGATAGTTTGCTCAGAGTGA
TGGTTTCCAGCTTCATCCACATCCCTACAAAGGACATGAA
CTCATCCGTTTTTATGACTGCACAGTATTCCATGGTGTAT
ATGTGCCACGTTCTCTTAATCCAGTCTATCACTGATGGAC
ATTTGGGTTGGTTCCAAGTCTTTGCTATTGTGAATAGTGC
CACAATAAACATACAAGTGCATGTGTCTTCATAGCAGTAT
AATTTATAATCCTTTGGGTATATATCTAGTAATGGGATAA
GTGGATCAAATGGTATTTCTAGTTTTAGATCCTTGAGGAA
TTGCCACACTGTCTTCCACAATGGTTGAACTAGTTTACAC
TCCCACCAACAGTGTAAAAGCGTTCCTATTTCTCCACATC
CTCTCTAGCACCTGTTGTTTTCTGACTTTTTAATGATTGC
CATTTTAACTGGTGTGAGATGTTATCTCATTGTGATTTTG
ATTAGCATTTCTTTGATGGCCAGTGATGATGAGCATTTTT
TCATGTGTCTGTTGGCTGCATAAATGTCTTCTTTTGAGAA
GTGTCTGTTCATATCCTTTGCCCACTTTTTGATGGGGTTG
TTTGATATTTTCTTGTAAATTTAAGTTCTTTGTAGATTCT
AGATATTAGCCCTTTGTCAGATGGGTAGATTGTAAAATTT
TTCTCCCATTCTGTAGGTTGCCTGTTCACTCTGATGGTAG
TTTCTTTTACTGTGCAGAAGCTCTTTAGTTTAATTAGATC
CCATTTGTCAATTTTGGCTTTTGTTCCATTGCTTTTGGTG
TTTCAGTCATGAAGTCCTTGCCCATGCCTATGTCCTGAAT
GATATTACCTAGGTTTTCTTCTAAGGTTTTTGTGGTTTTA
GGTCTAACATTTAAGTCTCTAATCCATCTTGAATTGATTT
TTGTATGAGGTGTAAGGAAGGGATCCAGTTTCAGCTTTCT
ACTTACGGCTAGCCAGTTTTCCCAGCACCATTTATTAAAT
ACGGAATCCTTCTCCCATTTCTTGTTTTTGTCAGGTTTGT
CAAAGATCAGATAGTTGTAGATGTGTGGTATTATTTCTGA
GGGCTCTGTTCTGTTCTACTGGTCTATAGCTCTGTTTTGG
TACCAGTACCATGCTGTTTTGGTTACTGGCACCTTGTAGT
ATACTTTGAAGTCAGGTAGTGTGATGCTTCCAGCTTTGTT
CTTTTTGCTTAGGATTGTCTTGGCAATGCGGGCTCTTTTT
GGTTCCATATGAACTTTAAAGTAGTTTTTTCCAATTCTGT
GAAGAAAGTCATTGGTAGCTTGATGGGGATGGCATTGAAT
CTATAAATTACCATGGGCAGTATGGCCATTTTCACGATAT
TGATTCTTCCTATCCATGAGCATGGAATGTTCTTCTATTT
GTTTGTGTCCTCTTTTATTTCGTTGAGCAGTGGTTTGTAG
TTCTCCTTGAAGAGGTCCTTCACATCCCTTGTAAGTTGGA
TTCCTAGGTATTTTATTCTCTTTGAAGCAATTGTGAATGG
GAGTTCATTCATGATTTGGCTCTCTGTTTGTCTGTTATTG
GTGTATAAGAATGTTTGTGATTTTTGCACATTTTGATTTT
GTATCCTGAGACTTTGCTGAAGTTGCTTATCAGCTTAAGG
AGATTTTGGGCTGAGATGATGGGGTTTTCTAAATATACAA
TCATGTCATCTGCAAACAGGGACAATTTGACTTCCTCTTT
TCCTAATTGAATACCCTTTATTTCTTTCTCTTGCCTGATT
GCCCTGGCCAGAACTTCCAACACTATATTGCATAGGAGTG
GTGAGAGAGGACATCCATGTCTTGTGCCAGTTTTCAAAGG
AATGCTTCCGGTTTTTGCCCATTCAGTATGATATTGGCTG
TGGGTTTGTCATAAATAGCTCTTATTATTTTGAGATACAT
CCCATCAATACCTAGTTTATTGAGAGTTTTCAGCATGAAG
GGCTGTTGAATTTTGTCAAAGGCCTTTTTCTGCATCTATT
GAGATAATCACGTGGTTTTTGTCTTTGGTTCTGTTTATAT
GCTGGATTACATTTATTGATTTGCATATGTTGAACCAGCC
TTGCATCCCAGGGATGAAGCCACTTGATCATGGTGGATAA
GCTTTTGATGTGCTGCTGGATTCGGTTTGCCAGTATTTTA
TTGAGGATTTTGCATCAATGTTCATCAGGGATATTGGTCT
AAAATTCTCTTTTTTGTTGTGTCTCTGCCAGGCTTTGGTA
TCAGGATGATGGCCTCATAAAATGAGTTAGGAGGATTCTT
TTTTCTATTGATTGGAATAGTTTCAGAAGGAATGGTACCA
GCTCCTCTTTGTACCTCTGGTAGAATTCGGCTGTGAATCC
ATCTGGTCCTGGACTTTTTGGTTGGTAGGCTATTAATTAT
TGCCTCAATTTCAGAGCCTGTTATTGGTCTATTCAGGATT
CAACTTCTTCCTGGTTTAGTCTTGGGAGGGTGTATGTGTC
CAGGAATTTATCCATTTCTTCTAGATTTTCTAGTTTATTT
GCATAGAGGTGTTTATAGTATTCTCTGATGGTAGTTTGTA
TTTCTGTGGGATCAGTGGTGATATCCCTTTATCATTTTTA
TTGCATCTATTTGATTCTTCTCTTTTCTTTATTAGTCTTG
CTAGCAGTCTATCAATTTTGTTGATCTTTTCAAAAACCAG
CTCCTGGATTCATTGATTTTTGAAGGGTTTTTGTGTCTCT
ATCTCCTTCAGTTCTGCTCTGATCTTAGTTATTTCTTGCC
TTCTGCTAGCTTTTGAATGTGTTTGCTCTTGCTTCTCTAG
TTCTTTTAATTGTGATGTTAGGGTGTCAATTTTAGATCTT
TCCTGCTTTCTCTTGTGGGCATTTAGTGCTATAAATTTCC
TCTACACACTGCTTTAAATGTGTCCCAGAGATTCTGGTAT
GTTGTGTCTTTGTTCTCATTGGTTTCAAAGAACATCTTTA
TTTCTGCCTTCATTTCATTATGTACCCAGTAGTCATTCAG
GAGCAGGTTGTTCAGTTTCCATGTAGTTGAGTGGTTTTGA
GTGAGTTTCTTAATCCTGAGTTCTAGTTTGATTGCACTGT
GGTCTGAGAGACAGTTTGTTATAATTTCTGTTCTTTTACA
TTTGCTGAGGAGTGCTTTACTTCCAACTATGTGGTCAATT
TTGGAATAAGTGTGATGTGGTGCTGAGAAGAATGTATATT
CTGTTGATTTGGGGTGGAGAGTTCTGTAGATGTCTATTAG
GTCTGCTTGGTGCAGAGCTGAGTTCAATTCCTGGATATCC
TTGTTAACTTTCTGTCTCATTGATCTGTCTAATGTTGACA
GTGGGGTGTTAAAGTCTCCCATTATTATTGTGTGGGAGTC
TAAGTCTCTTTGTAAGTCCCTAAGTACTTGCTTTATGAAT
CTGGGTGCTCCTGTATTGGGTGCATATATATTTAGGATAG
TTAGCTCTTCTTGTTGAATTGATCCCTTTACCATTATGTA
ATGGCCTTCTTTGTCTCTTTTGATCTTTGTTGGTTTAAAG
TCTGTTTTATCAGAGACTAGGATTGCAACCCCTGCTTTTT
TTGTTTTCCATTTGCTTGGTAGATCTTCCTCCATCCCTTT
ATTTTGAGCCTATGTGTGTCTCTGCATGAGATGGGTCTCC
TGAATACAGCACACTGATGGGTCTTGACTCTTTATCCAAT
TTGCCAGTCTGTGTCTTTTAATTGGAGCATTTAGCCCATT
TACATTTAAGGTTAATATTGTTATGTGTGAATTTGATCCT
GTCATTATGATGTTAGCTGGTTATTTTGCTCATTAGTTGA
TGCAGTTTCTTCCTAGCATCAATGGTCTTTACAATTTGGC
ATGTTTTTGCAGTGGTTGGTACTGGTTGTTCCTTTCCATG
TTTAGTGCTTCCTTCAGGAGCGCTTGTAAGGCAGGCCTGG
TGGTGACAAAATCTCTCAGCATTTGCTTGTCTGTAAAGGA
TTTTATTTCTCCTTCACTTATGAAGCTTAGTTTGGCTAGA
TATGAAATTCTGGGTTGAAAATTCTTTAAGGATGTTGAAT
ATTGGCCCCCACTGTCTTCTGGCTTGTAGAGTTTGTGCCA
AGAGATCAGCTGTTAGTCTGATGGGCTTCCCTTGGTGGGT
AACCTGACCTTTCTCTCTGGCTGCCCTTAATATTTTTCCT
TCATTTCAACTTTGGTGAATCTGACAATTATGTGTCTTGG
AGTTGCTCTTCTTGAGGAGTATCTTTTTGGTGTTCTCTGT
GTTTCCTGAATTTGAATATTGGCCTGCCTTGCTAGATTGG
GGAAGTTCTCCTGGATAATATCTTGAAGAGTGTTTTCCAA
CTTGGTTCCATTCTCCCCATCACTTTCAGGTACACCAATC
AGATGTAGATTTGGTCTTTTCACATAGTCCCATATTTCTT
GGAGGCTTTGTTTGTTTCTTTTTACTCTTTTTTGTCTAAA
CTTCTCTTCTCACTTCATTTCATTAATTTGATCTTCAATC
ACTGATACCCTTTTTTCCACTTGATCAGATTGGCTACTGA
AGCTTCTGCATGCATCATGTAGTTCTCGTGCCATGATTTT
CAGGTCCATCAAGTCATTTAAGGTCTTCTCTACACTGTTG
ATTCTAGTTAGTCATTCATCTAATCTTTTTTCAAGGATTT
TAGCTTCTTTGCAATGGGTTCGAACATCCTCCTTTAGCTC
GGAGAGGTTTGTTATTACCGATCGTCTGAAGCCTTCTTCT
CTCAACTTGTCAAAGTCATTCTCCATCCAGCTTTGTTCCA
TTGTTGGCGAGGAGCTGCATTCCTTTGGAGGAGAAGAGGT
GCTCTGATTTTTAGAATTTTCAGCTTTTCTGCTCTGGTTT
CTGCCCATCTTTGTGGTTTTATCTACCTTTGGTATTTGAT
GATGGTGATGTACAGATGGGGTTTTGGCGTGGATATCCTT
TCTGTTTGTTAGTTTTCCTTCTAACAGTCGGGACCCTCAG
TTGCAGGTCTGTTGGAGTTTGCTGGAGGTCCACTCCAGAC
CCTGTTTGCCTGCATATCACCAGTGGAGGCTGCAGAATAG
CAAATATTGCAGAACGGCAAATGTTACTGCCTGACCTTCC
TCTGGAAGCTTTGTCTCAGAGGGGCACCCAGCTGTATGAG
GTGTCAGTTAGCCCCTAATGGGAGGTGTCTCCCAGTTAGG
CTACTCGGGGGTCAGGTACCCACTTCAGGAGGCAATCTGT
TCATTCTCAGATCTCAAACTCTGCGGGGGGAACCACTACT
CTCTTCAAAGCTGTCAGACAGGGACGTTTAAGTCTGCAGA
AGTTTCTGCTGCCTTTTATTCAGCTATGCCCTGCCCCGAG
AGGTGGAGTCTACAGAGGCAGGCAGGCCTCCTTGAGCAGC
AGTGGGCTTCACCCAGTTTGAGCTTCCCAGACACTTTGTT
TACCTACTCAAGCCTCAGCAATGGTGGACACCCCTCCCCT
AGCCTCGCTGCTACTTTGCAGTTCGATCTCAGACTGCCGT
GCTAGCAGTGAGCAAGGCTCTGTGGGCGTGGGACCCTCTG
AGCCAGGCATGGGATATAATCTCCTGGTGTGCTGTTTGCT
AAGACTGTTGGAAAAGCACAGTATTAGGGTGGGAGTGTCC
CGATTTTCCAGGTACCATCTGTCATGGCTTCTGTTGGCTA
GGAAATGGTATTCCCCAATCCCTTGCACTACTTGGGTGAG
GCGATGTCCCACCCTGCTCTGTGGGCTGCACCCACTATCC
GACAAGTCCAGTAAGATGAACCCAGTACCTCAGTTGGAAA
TGCAGAAATCACCTGTCTTCTGCGTCACTCACACTGGGAG
CTGTAGACTGGAGCTGTTCCTATTCGGCCATCTTGGAACT
TCCCCCTAGTTTTGGCTTTTTGGAAGTATCTTTCTGCCTG
GAGGTAGATTAAAATTTATTACAAAAGAATTGTAAATAGA
AATAATTAGATAGTAATTAGCTGCTATTATTAAAAAAATA
CAATTTTGTGCCAGGACAGTAACGTGGTCAGTTGGTGGGG
GGCGAACTTTGTCTTTCCTACACTACCCTCAAATTTTCTG
TGTAGAAAGAATCAGTGTTTCTGGATGGGAAACTTGGCAG
AGGTATAGGTGGCTATAGTGGGGCAAGGTGACTTTGTAAT
GAGGACTGTGGAACTGATCACCTAGGATATGACCAGGAAC
AAATGGAAGTTACAGTCAGACGTCAGCAGGCTGCACAGCA
GTAGCCAAGGGAGAGCCAAGTCAGGCAGGGCATGCCCTGG
AATTTGTCCAAGCTGAGAGAGAGCAAAATGCCAACTGCAA
ACTTTAGAATTGAGGTCAGCAGGATGTCCGGTCACAGGAA
GATATCAAAGATCGTATCTGGTCATTGCATAAGTAAGAGG
ACTATGCCCCTATTATCAATGCCAAAATACCATACACACT
TTTCCTCCCGTAAATCCAGACATGATAGCAGGGAGAAAAT
TGAGGGTGTGAGAGGCAGGAGAAAGGCTGTCTGACAGATG
AGCATTTCTAACCAAGAAAGACCAACCAGAATTAGACTGC
TCTTTCCTGAGAAATGGAAATTACTGGTAATAATGCTGAT
GGATCTTATGTGGATCAGATTGGACAAAATGAGGGAATTA
GTCTTTGCTGAGACAATAAGCACTGTAGTATGAATTAAAT
TTGCAGCCATGATACAACTGCAATCATAAACAGACATGAA
AAGTGATGAAAAGCAATGATGTTTCAGACCTGGATTCAAA
CGTAGGCTTTGGCATGTAATGATCAAGTGTCCTGGCCAGG
TTCCTCATCCATTCTATACCTAACTGCCCATATCTGTAGA
ATGAAATTGCTCTGAAAATTACATGAGAAAATCTTTAGAA
AGTATGAAAAGCTTTTCATAATGTCTGGCACAGAGTAAAC
ACCTAATAATTGATAGATAACAATCTACACATCTGCTTGT
GTATTGGACACTTGATTTGGGGGTTCAGAAGCCTAGATTT
AATTTTTGACTTCCACTGTCCTATGATCTTTGCCTTTAGG
TAGCTTATATAGCCTTTCTCCTACTTAATAAATAATTGAC
CTTGAACAAGATACATAAGCTTTCTTTGTGCCTCAGTTTT
CTCAGCTACAAATCTGAGTTAAAATTTTCATTATTACATA
TTTCTTAGTTTTGCTGCAAAAATTAACTGAGTCAATAGAT
TTAACATACTTAGAACATTGCCTGACCAAAATAAAAAATT
GCTCAAAACCTATTGGCTAACATCATCATCATAATTTGCC
ATCATTTGAAGCTTGCTTTCTTTTTTTTTGAGACGAGTCT
CACTCTGTCCCCAGGCTGGAGTGCAGTGGGGCGATCTCGA
CTCGCTGCAACCTACACTCCCGGGTTCACGCCATTCTCCT
GCCTCAGCCTCCTGAGTAGTTGGGACTACAGACACCCACG
AAAAGTGCAAAGAACACAAATGGGCATTACAAATAAAGCT
ATTCCAATTCATTCTACCACCACGCCCAGCTAATTTTTTG
TATTTTAAGTAGAGATGGGGTTTCACCTTGTTAGCCAGGA
TGGTCTCGATCTCCTTACCTTGTGATCCGCCTGCCTCAGC
CTCCCAAAGTGCTGGGATTACAGGCGTGAGCCACTGTGCC
CAGCTCTGAAGCTTTCTTCATATCTTCCTTGTGCAGTATT
ACCTCTTCCCCTACTCATGTGCAAAGGAAAACTGATTACG
AAGAAAGGATTTAGAAACAAACATTCTGTAAGTGCCCTGT
AAACTATACAGTATAACCTATTTTATAAATCCATTATTCA
GGCAACTAGAAATTATCAAAATAGAATTTTTAATCCCTTT
TTAACAGCTTTATTGAAGTATAACTAAAATAAACTGCATA
CATTTGAATGTACAATTAATATGTTTTGACATGTATGCAC
CTGTGAAACCATCATGACAATTAAGATGGTTAACATATCC
ATCACCCTTAAAACTTTCTTTGTGCTCCTTTATAATCTAT
CTCTGTATTTTGTCCCCTCCCACCACTGATAGACTTTTTG
TTGCTATTATTTTACATTGGCTAGATTTTTACATTAAAGA
ATATGTAATATATCTGTCTTCTTTCACCCAGCATTATTAT
TTTGAGATTTATTCACATCATAGTATGTATCAGTAGTTTA
TTTTGTTTTATTGCTGAATAATATTCCATTAAATGGATAT
AGAGAGCAAATGCCAACTGCAAACTTTAGAATTGAGGTCA
GCAGGATGTCCGGTCACAGGAAGATATCAAAGATCGTATC
TGGTCATTGCATAAGTAAGAGGACTATGCCCCTATTATCA
ATGCAAAATACCATACACTTTTCCTCCCGTAAATCCAGAC
ATGATAGCAGGGAGAAAATTGAGGTGTGAGAGGCAGGAGA
AAGGCTGTCGACAGATGAGCATTTCTAACCAAGAAAGACC
AACCAGAATTAGACTGCTCTTTCCTGAGAAATGGAAATTA
CTGGTAATAATGCTGATGGATCTTATGTGGATCAGATTGG
ACAAAATGAGGGAATTAGTCTTTGCTGAGACAATAAGCAC
TGTAGTATGAATTAAATTTGCAGCCATGATACAACTGCAA
TCATAAACAGACATGAAAAGTGATGAAAAGCAATGATGTT
TCAGACCTGGATTCAAACGTAGGCTTTGGCATGTAATGAT
CAAGTGTCCTGGCCAGGTTCCTCATCCATTCTATACCTAA
CTGCCCATATCTGTAGAATGAAATTGCTCTGAAAATTACA
TGAGAAAATCTTTAGAAAGTATGAAAAGCTTTTCATAATG
TCTGGCACAGAGTAAACACCTAATAATTGATAGATAACAA
TCTACACATCTGCTTGTGTATTGGACACTTGATTTGGGGT
TCAAGCCTAGATTTAATTTTTGACTTCCACTGTCCTATGA
TCTTTGCCTTTAGGTAGCTTATATAGCCTTTCTCCTACTT
AATAAATAATTGACCTTGAACAAGATACATAAGCTTTCTT
TGTGCCTCAGTTTTCTCAGCTACAAATCTGAGTTAAAATT
TTCATTATTACATATTTCTTAGTTTTGCTGCAAAAATTAA
CTGAGTCAATAGATTTAACATACTTAGAACATTGCCTGAC
CAAAATAAAAAATTGCTCAAAACCTATTGGCTAACATCAT
CATCATAATTTGCCATCATTTGAAGCTTGCTTTCTTTTTT
TTTTTGAGACGGAGTCTCACTCTGTCCCCCAGGCTGGAGT
GCAGTGGGGCGATCTCGACTCGCTGCAACCTACACTCCCG
GGTTCACGCCATTCTCCTGCCTCAGCCTCCTGAGTAGTTG
GGACTACAGACACCCACCGAAAAGTGCAAAGAACACAAAT
GGGCATTACAAATAAAGCTATTCCAATTCATTCTACCACC
ACGCCCAGCTAATTTTTTTTGTATTTTAAGTAGAGATGGG
GTTTCACCTTGTTAGCCAGGATGGTCTCGATCTCCTTACC
TTGTGATCCGCCTGCCTCAGCCTCCCAAAGTGCTGGGATT
ACAGGCGTGAGCCACTGTGCCCAGCTCTGAAGCTTTCTTC
ATATCTTCCTTGTGCAGTATTACCTCTTCCCCTACTCATG
TGCAAAGGGAAAACTGATTACGAAGAAAGGGATTTAGAAA
CAAACATTCTGTAAGTGCCCTGTAAACTATACAGTATAAC
CTATTTTATAAATCCATTATTCAGGTAACTAGAAATTATC
AAAATAGAATTTTTTTAATCCCTTTTTTAACAGCTTTATT
GAAGTATAACTAAAATAAACTGCATACATTTGAATGTACA
ATTAATATGTTTTGACATGTATGCACCTGTGAAACCATCA
TGACAATTAAGATGGTTAACATATCCATCACCCTTAAAAC
TTTCTTTGTGCTCCTTTATAATCTATCTCTGTATTTTGTC
CCCCTCCCCACCACTGATAGACTTTTTGTTGCTATTATTT
TACATTGGCTAGATTTTTACATTAAAGAATATGTAATATA
TCTGTCTTCTTTCACCCAGCATTATTATTTTGAGATTTAT
TCACATCATAGTATGTATCAGTAGTTTATTTTGTTTTATT
GCTGAATAATATTCCATTAAATGGATATACTACAGATTGA
TTATCCATTCACCTGTTGGTAGACATTTGTGTTCTTTGCA
CTTTTTGGGCATTACAAATAAAGCTGCTAAGAATATTTGT
ATACAGTTTTTTTTTTGTATAGAAATGCACTTTGTTTTCC
CTGGTATAAATGGTAGAATTGGAACGGTTGGATCATAGGG
TTTGTGCATGTTTAACTTTTTAAGAAGTTACTTGTTTTTC
AATGTGGTGGTACCATTTTATATTTCCATAGCAGTGTATG
AGATTTCAGTTTCTCTACATTCTTGCCAGTACTCGGGATA
GTCAGTCTTTTTTATTTTAGCCATTTAAACTGGTATTTTA
TTTTAGCTGTTTAAATAGGTATTTGTTGATATTTATTACC
AAATCAACTTCCAAAATTATTAGTCATAATTTATTGTGGT
TTTAATTTGCATTTCCTTGATTACTAATTACATTAAAGGT
AAGCATCTTTTATGAATTATTTACCATTCCAATCATATAT
TGTTGTTGAAAGGCATGTTAAAATATTTTGCCCATTTAAA
AAATTGCTTTTGTGTTATTACTGACTTTTAAGAATTATTT
TATACATTCTGGATAGAAATTCTGTTTTTTGGCTGTAAGA
CTTGCAAATCTTTTTTTCTCAGTAGGTGGCTTGTCTTTTC
ATTCTCTTAACAGTATCCTTTAAAGAGCAGGAGTTTAAAA
TTTTAGGAAGACCAATACTGATGAGTATGTTTTTTAAATT
AATTATACTTTTGGTATTATATCTAAGAAATCTTTGCCTC
ACTCAAAGTTGCGAAGATTTTCTTCTATGATTTATTTTAC
AAGCTTGTAGTTTTAAGTTTCACATTTAGATTTATGATCC
ATTTTGACTGAATTTTTGAATATGGTGTGATATAGATATT
GAAGTTCAATTGTTTTTTGCATTTGATATACAATAGCTCC
AGTACTATTTGTTGAACAAATCTTACTTTTTTCTATTACA
TTGTCTTTATACCTTTATAAAAAAAAATCAGCCTTCCACA
TATATGGGTCTGTTTCTGGATTATTATCCTGTTCTGTGGA
TCTGTCTGTGTCTCTTGATGTGAATGCTACAGTGTCTTAA
TGTCTTAATAGCTTTATAAGTTGTGAAATCAGGTAGTGTT
AGTCTTCCAACATTGTTTTGTTTCATTTCAAAATTGCTTT
TGCTATTCTAGGTCCTTTACATTTTCATAAAAATTGTGAA
ATCAGTTTTTCAATATCTGCTAAAAAGCCTGCTGGGATTT
AGATTTGGTTTGTGTGTAATCTATAAATTCATTTGGCAAG
AACTGACGTCTTAGAAATATTAAGTCCTCCAACCCCATGA
ATAAACTATATTTTCTTTTTCTTTTTTTCGAGATGGAGTT
TTGTTCTTGTTGCCCAGGCTAGAGTGCAATGGCATGATCT
TGGCTCACCACAACCTCTGCCTCCCAGGATCAAGTGATTC
TCCTGCCTCAGGCCCCCAAGTATCTGGGATTACAGGCTCG
CGCCATCACACCCAGATAATTTTGTATTTTTAATAGAGAT
AGCATTTCTCCATGTTGGTCAGGCTGGTCTCAAACTCCTG
ACCTCAGGTGATCCACCCGCCTCAGCTTCCCAAAGTGCTG
GGATTACAGGCATGAGCCACCGCGCCTGGCTGAATTGTAT
TTTCTATATTTATTCTTCTTTAATTTCTTTTAATAATGTA
CAGCTCTTTCACATCATATTTATTTCTAAGTAGTTCATAT
TTTTTATGCCATTTTAAATGATGTTTTCAAATTTTAATTT
CTGACTCTTCATTGCTAGGATACATAGGTCAATTGATTTT
TTTATTTGCATATTGCAACCACTTACTAATTCTAGTAGTC
TTTTTGGTAGATTCTATTAGCTCTTCTACATAGACAATTA
TGTCATCTGTGAGTAAAGACAGTTTTACTTTTCCTTGAAA
CTCAAAAACAAAAACAAAAAAATTGTAGATGGAGTCTCGC
TCTGTCACCTGGCTGGAGTGCAGTGGCGCTATTTGGCTCA
CTGTAACTTCTGCCTCCTGGGTTCAAGCGATTCTCCTCAG
CCTCCTGAGTAGCTGGGACTACAGGCGCATGCCACCACAC
CCAGCTAATTTTTGTATTTTTAGTAGAAACAGGGTTTCAC
CATGTTGGCCAGGATGGTCTTGATCTCTTGACCTTGTGAT
CTGCCTGCCTTGGCCTCCCAAAGTGCTGGAATGACAGGCG
TGAGCTACCACACTGGCCAAAACTGTACAATTTTAATTCC
TTTTTCTTGCTATATTGAACTGACTAGAACCTCTAGTACT
ATATTAAATAGGAGGGGTGAAAGCAGTTATCTTTGTCTTG
TTTTTAATCTTAGGGTGCAAGTATTCAGTGTTTCATCATT
AAATACAAGGCTAGCTAGCTGTAGGCTTTTTGTAGATGTT
CCTTATCAGTCTGAGGAAGTGCTTTTCTATTCCTAGTTTG
CTGAGGCTTTTGAGCAGAAATTGATGGTGGATTTTGTCAA
ATGATTTTTCTGCATCTAGAAAAACACAGATTTTTCTATT
TTAGTTTGTTTATATAGTCAGTTATCAATTATTGGTTGGT
ACAAAAGTAATTGCGATTTAGTGACAAAACTGCAATTATG
CCTGGGCGCGGTGGCTCACGCATGTAATCCCAGCACTTTG
GGAGGCTGAGGCGGGTGGATCACCTGAGGTCAGGAGTTCA
AGACCAGCCTGGCCAACATGGTGAAACCCTGTCTCTACTA
AAAATACAAAAAATTAACTGGGCGTGGTGGTGCATGCCTG
TAATCCCAGCTACTCAGGAGGCTGAGGTACAAGAATTGCT
TGAACTTGGGAGGCGGAGGTTGCAGTGAGCCAAGATGGCA
CCACTGCACTCCAGAGTAGGCGACAGAGTCAGACTCTGAA
TAAAAACAAATACAAAAACAAAATTAAAACACCACAATTA
CTTTTCACCAACCTAATATCATTAGTCAATAATCAATTAT
ATTGATTTTTATAATTTATGTTGATTTTAGAATTTTAAAG
CAAATCTGCATTCCTGTGGTAAACCCCATGTAATCATGAT
GCATTATCCTTTTTGATATATTGTATTTGACTTGCTAAAA
TTTTATAAATAATTTTTGCATCTGTGTTTATTAGGCATAT
TGTAGTTTTTTTTTCCTTATAATGTCTTTGGCTTTCATAT
CAGGTAATGCTGGGCTTATAAATGAGTTTGGAAGTATTCC
CTTCTCTTCAATTTTATGCAAAAGTTTGTACAGAATTGGT
ATTACTTTTTACATGTTTGGAAGAATTCACCAGCAAAGTT
CTGGATTTTTTTGTGTGTGGAAGCTTTTTTAACCACAAAT
TTATTCTTTTAATATATGAGGGGCTGTTTAGATTATTTGT
TTCTTCTTGGGTGTGCTTTGGTTGTTTGCATCTTTTAAGA
AAGTGATCCTTTTAAGTTGTTGAATTTATTGGCATAAGGT
TATTCATAACATTCTCTTATTGTTCATTTAATATCTCTGT
ACAGTCTGTAGTGATGTCAGCTCTCTTACCCCAATTCTGG
TAATTTGTATCTTTTCTCTTTATTTCCTGATTAGTCTTGT
GGAAGTTTTATCTATTTTATTTATTTTCTCAAAGAATAGC
TTTTGGTTTTATTAATTTTCTCTATTGTAGCTCTATTTTA
TTGATTTCTACTTTGATATTTATTTCTATTCATTTTAATC
TACATAAATATTACTTTTTTATTACTTGAGTTCGAGATTT
CAAAATAATTGAATAGACCTACAGGATCGTGAGTGTTATT
TTCAGCTATTGTTTCATCTGTGTCTAATGGCAGTTACTGA
AGATGTTTGTATCACTTTAAAAAATAATGTAGGCTACTTT
AATAGTGGCCTAACATCTTCATTCATGCAGCGTTTTCTTG
GAGTTAGGAATGGGGACAAAGTTGTGTAAGCTCTGCTCCA
CACAGTTATTTGGGAACCTGGGATTTTTCTGTCTTGTGGT
TTCATTCTTTTCTCTGGGGCCTCTAGATCCTCTCCATTCA
GCCAGCAGGAGAGGAAGAAGAGAGAGCCTGTGAGATAGTA
CAAGGGGATTTTATGGGCCTGAGCTAAAAGGCAATATACA
TTACTTTTACTAACAACCCACTTTGTTGAACAGAACTAAG
TTACATAGCGGCAGGGGTTTGTAGCACATACGGTCCAGTT
GTGTGGTAAAGTAGAAAGGAAAGCAGATTGGTGAACAACT
CTCTAGTCTCTGACCTTCACTGTTAGCGCCACTGGAAGCT
TGAGGTAAGCATTCACTAATCCAGGTTATGCAGTTAAGGG
CCCTAGCACTCCACTAACTTGTTTCTGGAACGATCCTTCA
TGGGGTTTGAACTTGTTCATTCACCAAACTACATGGCTTC
TCACCAGTAACCCTACCAAGGGTTATACATATTTCTTGAG
TCTGAATCTCTGCCTCAGTTTCCTCATTGTAGTCAGTTTT
CCTGTTGGTCTTTTTTCCCAAACTTTAGTCAATTTGACTG
AGACTCTTATAGCAATCTTTATCAGTTCCCATATTCCCCA
GACATTGCCTGGGAGCCTGCCTCAAACCAGAGGGACCCCC
CCCTCTATCCAGAACCATGGCGGCAACTTCCAGTGACCCA
CTGCCTGGATAATCCTGTCAGTGTAGCCTGCCTTCCATTT
ATTCCTTTAATATATAGGGGCTATTTAGATTATTTGTTTC
TTCTTGAGTGTGGTTTGGTTGTTTGCATCTTTGAAGAAAA
TGATCTTTTTCTTTTAAGTTGTTGAATTTATTGGTATAAG
GTTATTCATAACATTCTCTCATTGTTCATTTAATATCTGT
ACAATCTGTAGTGATGTCAGCTCTCTTACCCCTGATACTG
GTAATTTGTATCTTTTCTCTTTATTTCCTCATTAGTCTTG
TGGAAGTTTTATATATTTTATTTATTTTCTCAAAGAACAG
CTTTTGGTTTTATTAATTTTCTCTATTATAGCTCTATTTT
ATTGATTTCTACTTTGATATTTATTTCTATTCATTTGGAT
CTACATAAATATTACTTTTTATGACTTGAGTTCGAGATTT
CAAAAAAATTGAGTGGACCTACAGAATCCTGAGTGTTATC
AGAATCCTGAGCAGACACTAGCCTCAATACAGCCATATTT
CTATATCTTTCTTGGACGTTGTAGTCCAGACTTCAGGCCT
CTTGCAAGAACTAACCTCTAAGGTGATAAGTTATCTTCCC
TGGCTCTTCCCTCCCCTTATTGACTGGATATGGGCTTTGG
CCTTTCCCAAGGTTTCTTGGTTCCTCTGTTAACTGGTCTA
ACCATTGCCATGTCCTTTCAGAGAAAAGTCAGTCCTCTGT
CTTGTGAGATTTCAGGCAAGAATGTTTCCCTACCGTCTAG
TTCACTGAGGGTTTTTAGTGTTAATTAATAATTATTAATA
ATCTAAGTGTTATACTTTCAGTTTTTTTAACAAAATATTG
TATCAAAATATCCCCAAAGAATAGTTTCATTCAAAATGAT
TTCATTACTGGTGTTTTTAAATTTTGTGATTTAAAATTTC
CTGCTGTATAATTTTTCAAACTAAAAATGATATTTTTCAA
AACAAGTAATTATATATTATTGATATTAGTTCTATTATAG
TACTAATGGACTTTTTGCTCACTAGATACTTACATATCTT
CCTTAGAGACATGGTTGTTTTTAACTCCTTTTTTTTTCTC
TGTCACCTTTAGTCTCTTAATTTGAAATAAAATAGAAGTT
TGAGTTTGCTTTGTATCATTCTGATGATCAGTTGATATAT
TAGGGATACTATCTCAATTTCCTCTTTTTACTAAAACATA
GTTGACTTGGTTTTAAGATACTTTTTAGTCAGGTTGTCTA
AAATGCTTATTGGTCTAAAAGGACTTGAACTGAATTTAGT
TTACCCATATGAAAAGAGTATTTTCCCTTCTCTTCATGTA
CAGTTAATTAGCCTCTTGGTTATTGGAGGGCTCATTGTAT
TATATTTGGATTGTCATTAATGAATGCATAGGTCAGCAAT
ATTTCTATTCTGCTATATCCAGGAGAGTGTGTTTACTTGC
TAATTTCTGGCTTATGCATGCACATTTTAGCTCAGTTCAA
ACTGGCATCTGTTAATGTGATAAAAAGAAAGAAAATATTT
CTCTGTTACATGCTTCCTACCAAATAAGGCAAATCTTGGC
ATTGGGAATAAAATGGCAAGATCCATGCATATTCTGAAGC
CTGGAAATTATATATTATTGATATTAGTTCTATTATAGTA
CTAATGGACTTTTTGCTCACTAGATACTTACATATCTTCC
TTAGAGACATGGTTGTTTTAACTCCTTTTTTCTCTGTCAC
CTTTAGTCTCTTAATTTGAAATAAAATAGAAGTTTGAGTT
TGCTTTGTATCATTCTGATGATCAGTTGATATATTAGGGA
TACTATCTCAATTTCCTCTTTTACTAAAACATAGTTGACT
TGGTTTTAAGATACTTTTAGTCAGGTTGTCTAAAATGCTT
ATTGGTCTAAAAGGACTTGAACTGAATTTAGTTTACCCAT
ATGAAAAGAGTATTTTCCCTTCTCTTCATGTACAGTTAAT
TAGCCTCTTGGTTATTGGAGGGCTCATTGTATTATATTTG
GATTGTCATTAATGAATGCATAGGTCAGCAATATTTCTAT
TCTGCTATATCCAGGAGAGTGTGTTTACTTGCTAATTTCT
GGCTTATGCATGCACATTTTAGCTCAGTTCAAACTGGCAT
CTGTTAATGTGATAAAAAGAAAGAAAATATTTCTCTGTTA
CATGCTTCCTACCAAATAAGGCAAATCTTGGCATTGGGAA
TAAAATGGCAAGATCCATGCATATTCTGAAGCCTGGAAAT
AATATGTTAGTGGTGGTGGTGTTCATCATTTAAGTGAGTA
GTAGAGGTTAACTCATCTGACTTTCATATTACATTGATCT
TTTCTCTCCTGGGAAAGCAGTGATGTTGATTTCTGGTGGT
GGTTATTCTTGGGATGTGGAGCTTATGAAAGGAAAGAGAG
AGGGTGAGTGAAAATGAGACCACAAGGACTGGATTGCTAA
TTACTGCAGACATGGGATGGACAAGCTGTATGATACACAA
AATTGTTCTCAGCCAAAGTGCTTCATTTATGATAGAGATT
ACAGTAAGAACAAAATGAAGTTGTCTAAAGGAAAATGATG
CCTCAGGAGTCTTTATTCTAGTTTGGCCACAAGTTAGTAA
CGTGGCCAGCCTAATTGTGAACTGCAGGGCTACATTATCA
TTTTATATTCTTCCTCTTTTTTTTTTTTAAAGTATACTTA
AGTTCTGGGTTACATGTGCAGAACATGCAGGTTTGCTACA
TAGGTATACATGTGCCATGATGGTTTGCTTCATCCATCAA
TCCGTCATCTACATTAGGTATTTCTCCTAATGCTATACCT
CCCTTTGCCCCCCACCCCATGACAGGCCCCAGTGTGTGAT
GTTCCCCTCCCCGTGCTCATATGTTCTCATTGTTCAACTT
CCACTTATGAGAGAACGATGTTTGGTTTTCTGTTCCTGTG
TTAGTTTGCTGAGAATGATGGTTTCCAGCCTCATCCATGT
CCCTGCAAAGGACATGAACTTATTCTTTTTTATAGCTGCA
TAGTATTCCATGGTGTATATGTGCCACATTTTCTTTATCC
AGTCTATCATTGGTGGACATTTGGGATGGTTCCAAGTCTT
TCCTATTGTGAATAGTGCTGCAATAAACATATGTGTGTAT
GTGTCTTTATAGTAGAATGATTTATAATCCTTTGGGTATA
TACACAGTAATGGGATTGCTGGGTCAAATGGCATTTCTAG
TTCTGGATCCTTGAGGAATTGTCACACTGTCTTCCACAAT
GGTTGAACTAATTTACACTCCCGCCAGCAGTGTAAAAGCG
TTCCTCTTTCTCCACATCCTCTCCAGCATCTGTTGTTTCC
TGACTTTTTAATGATTGTCATTCTAAGTGGCATGAGATGG
TATCTCATTGTGGTTTTGATTTGCATTTCTCTAATGACCA
GTGATGATGAGAATTTTTTCATATGTTTGTTGGCAGCATA
AATGTCTTCTTTTGAAAAGCGTTCATATCCTTTGCCCACT
TTTTGATGGAGTTGTTTTTTTCTTGTAAATTTGTTTAGGT
TCCTTGTGGATTCTGGATATCAGCCCTTTGTCAGATGGAC
AGATTGCAAAAATTTTCTTCCTTTCTGTTGGCTGCCTGTT
CACTCTGATGATAGTATCTTTTGCTGTGCAGAAGCTCTTT
AGTTTAATTAGACCCCATTTGTCAATTTTGGTTTTTGTTG
CCATTGCCTTTGGTGTTTTAGTCATGATGTCTTTGTCCAT
GCCTATGTCCTGAATGGTATTGCTTAGATTTTCTTCTAGG
GTTTTCATATTTTTAGTTCTTATGTTTAAATCTTTAACCC
ACCTTGAGTTAATTTTTGTATAAGGTGTAAGGAAGGGGTC
CAGTTTCAGTTTTCTGCATATGGCTAACCAGTTTTCTCAA
CACCATTTATTAAATAGGGAATCCTTTCCCCATTGCATGT
TTTGTCAGGTTTGTCAAAGATCAGATGGTTGTAGATGTGT
GGTGTTATATCCGAAGTCTGTTCTGTTTCATTGGTCTATA
TATCTGTTTTGGTACCAGTACCATGCTGTTTTGGTTACTG
TAGCCTTGTAGTATAGTTTGAAGTCAGGTAGCATGATGCC
TCCAGGTTTGTTCTTTTTGCTTAGGATTGCCTTGGCTATG
TGGGCTCTTTTATGGTTCCATATGAAATTTAAAGCAGTTT
TTAAAATTCTGTGAAGAAAGTCAATGGTAGCTTGATGGGG
ATAGCATTTATTCTATGAATTACTTTGGGCAGTATGGCCA
TTTTCACAATATTGATTCTTCCTGTGCATGACCATGGAAT
GGTTTTTCATTTGTTTGTGTCCTCTTTGATTTCCTTGAGC
AGTGGTTTGTAGTTCTCCTTGAAGAGGTCCTTCACATCCC
TTCTAAGTTGTATTCTTGGGTATTTTATTCTCTTTGTAGC
AATTGTGAATGGGAGTTCACTCATGATTTGGCTCTCTGTT
TGTCTATTATTGCCGTATAGGAATGCTTGTGATTTTTGCA
CATTGATTTTGTATTCTGAGGTTGTTTATCAGCTTAAGGA
GTTTTTTGGCTGAGACAATGGGGTTTTTCTAAAGATACAA
TCCTGTCATCTGCAAACAGAGACAATTTGACTTCCTTTCT
TTCTATTTGAATACTCTTCATTTCTTTCTCTTGCCTGATT
GCCCTGGCCAGAACTTTCAATACTATGTTGAATAGGAGTG
GTGAGAGAGGGTATCCTTGTCTTGGGCCGGTTTTCAAAGG
GAATGCTTCCAGCTTTTACCCATTCAGTATGATATCGACT
GTGGGCTTGTCATAAATAGTTCTTATTAATTTGAGATACA
TTCCATCAAAACCTAGTTTATTGAGAGTTTTTAGCATGAA
GGGCTGTTGAATTTTGTCAAGGGCTTTTTCTGTGTCTATT
GAGATAATCATGTGGTTTTTGTCCTTGGTTCTGTTTATGT
GATGGATTACATTTATTGATTTGTTTATGTTGAACCAGCC
TTGCATCACAGGGATGAAGCCGACTTGATCGTGATGGATA
AGCTTTTAAATGTGCTGCTGGATTTGGTTTGCCAGTATTT
TACTGAGGATTTTTGCATCAATATTCATCAGGGATAATGG
CCTGAGATTTTCTTTTTTTGTTGTTGTTTTGTCTCTGCCA
GGTTTTGATATCAGGATGGTGCTGGCCTCATACAAAGAGT
TAGAGAGGAGTCCCTCTTTTCTATTGCTTGGAATAATTTC
AGAAGGAATGGTACCAGCTTCTCTTTGTACCTCTGGTAGA
ATTAGGCTGTGAATCCATCTGGTCCTGGGCTTTCTTGGTT
GGTAGGCTATTAATTACTGTCTCAGTTTCAGAACTTGTTA
TTGGTCTGTTCAAGGATTTGACTTCTTCCTGGCTTAGTCT
TGGGAGGGGGTATGTGTCCAGGAATTTATCCATTTCTTCT
CGATTTTCTAGTTTATTTGGGTAGAGGTGTTTATAGTATT
CTCTGATGGTAGTTTGTACTTCTGTGGCATCAGTGGTGAT
ATCTCCTTTATTATTTTTTATTGTGTCTATTTGATTCTTC
TCTCTTTTCTTCTTTATTAGTCTGGCTATCATTCTATCTA
TTTTGTTGATCTTTTCAATAAAATGAGCTCTGTATTCATT
GATTTTTTGAAGGATTTTTCGTGTTTCTATCTCCTTCAGT
TCTGCTCTGATCTTAGGTATTTCTTGTTGTCTGCTAGCTT
TTGAATTTGTTTGCTCTTACTTCTCTAGTTCTTTTAATTT
TTTTGTTAGGGTTTCAATTTTAGATCTTTCCACTTTCTCC
TGTGGGCATTTAGTGCTATAAATTTCCTTCTACACACTGC
TTTAAATGTGTCCCAGAGATTCTTTTATGTTGTGTCTTTG
TTCTCATTGGTTTCAAAGGACATCTTTATTTCTGCCTTCA
TTTCGTTATTTACCCTGTAGTCATTCAGGAGCAGGTTGTT
CAGTTTCCACGTAGTTGTGCATTTTTGAGTGAGTTTCTTA
ATCCTGAGTTCTAATGTGATTGCACTGTGGTCTGAGAGAC
TGTTTGTTATGATTTCCGTTCTTTTGCATTTGCTGAGGAG
AATTTTACCTCTAATTATGTGGTCCATTTTAGAATAAGTG
TGATGTGGTGCTGAGAAGAATGTATATTCTGTTGATTTAG
GGTGGCGAGTTCTGTAGATGTCTGTTAGGTCCGCTTGGTC
CAGAGCTGAGTTCAAGTCCTGAATATCCTTGTTAATTTTC
TGTCTCATTGATCTAATATTGACAGTGGGGTATTAAAGTC
TCCCACTGTCATTGTGTGGGAGTCTAAGTCTCTTTGTAGG
TCTCTAAGAACTTGCTTTATAAATCTGGGTGCTCCTGTAT
TGTGTGCATATGTATTTAGGATAGTTAGCTCTTTTCGTTG
CATTGATCCCTTTACTGTTATGTAATGCCCTTCTTTGTCT
TTTTGATCTTTGTTGGTTTAAAGTCTGTTTTATCAGAGAC
TAGGATTGGACAAGAACCCTGCTTTTTTTTGCTTTCCATT
TGCTTGGTAAACTCTCCATTCCTTTATTTTGAGCCTATGT
GTGTCTTTGCATGTGAGATGCATTTCCTGAATACAGCACA
CTGATGGGTCTTGACTCTTTATCCAATTTGCCAGTCTGTG
TCTTTTAATTGGGGCATTTAGCCATTTACATTTAATAGGT
TAATATTGTTATGTGTGAATTTGATCCTGTCATTATGATG
CTAGCTGGTTATTTTGCCCATTAGTTGATGCAGTTTCTTC
ATAGTGTGATGGTCTTTACAATTTGGTATGTTTTTGCAGT
GGCTGGTACTGGTTTTTCCTTTCCATATTTAGTGCTTCCT
TCAGGAGCTCTTGTAAGGCAGGCCTGGTGGTGACAAAATC
TCTCAGCATTTGCTTGTCTGTAAAGTTTTATTTCTCCTTC
TTATGAAGCTTAGTTTGGCTGGATATGAAATTCTGGGTTG
AAAATTCTTTTCTTTAAGAATGTTGAATGTTGGACCCCAT
TCTCTTCTGGCTTGTAGGGCTTTTGCAGAGAAATCTGCTG
TTAGTTTGATGGGCTCCCCTTCATGGGTAATTGATCTTTC
TCTCTGGCAGCCCTTAACATTTTTTCCTTTATTTCAGCCT
TGGTGAGTCTGATGATTATGTGTCTTGGGTTTGCTCTTCT
TGAGAAGTATCTTTGTGGTGTTCTCTGTATTTCCTGAATT
TGAATGTTGACCTGTCTTGCTAGATTGGGGAAGTTCTCCA
GGATAATATTTTGAAGTGTGTTTTCCAAGTTGGTTCCATT
CTCCCTGTCACTTTCAGGTACACTAATCAAACATAGGTTT
GGTCTCTTCACATAGTCCTATATTTCTTGGAGGCTTTGTT
CATTCCTTTTCATTCTTTTTCTCTAATCTTGTCTTCATGC
TTTATTTCATTAAGTTGATCTTCAATCTCTGATATTCTTT
CTTCTTGCTTGATCAATTTGGCTGTTGATACTTGTGTGTA
TGCTTCATGAAGTTCTCATGCTGTGTTTTCAGCTCCATCA
GGTCATTTATGTTCTTCTCTAAACTGGTTATTCTAGTTAG
CAATTCCTCTAACCTTTTTCAAGGTTCTTAGCTTCCTTGC
ATTGGGTTAGAACATGTTCCTTTAGCCTGGAGGAGTTTGT
TATTACCCACCTTCTGAAGCCTACTTCTGTCAATTCATCA
AACTTGTTCTCCATCCAGTTTTGTTCCTTGCTGGTGACAA
GGAGTTGTGATCCTTTGGAGGAGAAGAGGCATTCTGGTTT
TGGAATTTTCAACCTTTTTGCACTGGTTTTCCTCATCTTC
ATGGATTTATCTACCTTTGGTCTTTGATGTTGGTGACCTT
CAGATGGGGTTTTGAGTGGTCATCCTTTTGGTTGATGTTG
ATGCTATTCCTTTCTGTTTGTTAGTTTTCCTTCTAACAGT
CAGGCCCTCTGCTGCAGGTCTGCTGGAGTTTGCTGGAGGT
CCACTCCAGACCCTGTTTGCCTGGGTATCACCAGTAGAGG
CTGCAGAACAGCAAAGACTGCTGCCTGCTCCTTTGGAAGT
TTCGTCCCACAGGGGCACCTGCCAGATGCTAACTGGGGCT
CTCCTGTATGAGGTGTCTGTCGATCCCTGCTGGAGATGTC
TCCCTGTCAGGAGATACGGGGGTCAGGGCTCCACTTGAGG
AGGTAGTCTGTCCCTTAGCAGAGCTTGGGCACTGTGCTGG
GAGATCCTCTGCTTTCTTCAGATCCAGCAGGTGGGAACGT
TTAAGTCTGCTGAAACTGCACCCACGGCCGCCCCTTCCCC
CAGGTGCTCTGTCCCAGGAGATGGGAGTTTTATCTATAAG
CCCCTGCCTGGGGCTGCTGCCTTTCTTTCAGAAATACCCT
GCCCAGAGGAGGAATCTAGAGAGGCAGTCTGGGTACAGTG
GCTGTGGCTCTGTGGTGGGCTCTGCCGGTTCGAACTTCCT
GAAGGCTTTGTTTACACTGTGAGGGAAAACCACCTACTCA
AGCCTCAGTAATGGTGGACACCTCTCCCCTCAAGCTTCAG
TGTCCCAGGTTGACTTCAGACTGCTGTGCTGGCAGCAGTA
TTCCAACCAGTGGAGCTCAGCTTGTTGGGCTCCATGGGGT
TGGAATCTGCTAAGCAAGACTTGGCTCCTGGCTTCAGCCC
TCTTTCCAGGGGAGTGAACAGTTCTGTCTAGCTAATGTTC
TAGGTGCCACTGGGATGATAAAAACTCCTGCAGCTAGCTT
GATGTCTGCCCAAACAGCCGCCCAGCTTTGTGCTTGAAAC
CCAGGGCCCTGGTTGTGTGGGCACCCAAAAGAATCTCCTG
GTCTGCAGGTTGTGAAGACAGTGGGAAAAGCGTAGTATCT
GGGCCAGATAGCTCCGTCCCTCCTGGCACAGCCCTCACAG
CTTCCCTTGGCTAGGGAGGAGTTCCCCAACCTCTTACACT
TCCCAGGTGAGGCAACACCCCACTCTGGGTCTGCTTCACC
TTCTGCCACTGTCTAACCAGTCCCAATGAGATGAGGTACT
TCAGTTGGAAATGCAGAAATCACCGCCTTCTGCATTGGTT
CCATTCTCCCTGTCACTTTCAGGTACACTAATCAAACATA
GGTTTGGTCTCTTCACATAGTCCTATATTTCTTGGAGGCT
TTGTTCATTCCTTTTCATTCTTTTTCTCTAATCTTGTCTT
CATGCTTTATTTCATTAAGTTGATCTTCAATCTCTGATAT
TCTTTCTTCTTGCTTGATCAATTCGGCTGTTGATACTTGT
GTGTGCTTCATGAAATTCTCGTGCTGTGTTTTTCAGCTCC
ATCAGGCCATTTATGTTCTTCTTCAAACTGGTTATTCTAG
TTAGCAATTCCTCTAACCTTTTATCAAGGTTTTTAACTTC
CTTGCATTGGCTTAGAACATGTTCCTTTAGCCTGGAGGAG
TGTGTTATTACCCACCTTCTGAAGCCTACTTCTGTCAATT
CATCAAACTTGTTCTCCATCCAGTTTTCTTCCCTTGATGA
CAAGGAGTTGTGATCCTTTGGAGGAGAAGAGGCATTCTGG
TTTTTGAAATTTTAAGCCTTTTTGCACTGTTTTTTCCTTA
TCTTCATGGTTTTATCTCATCTTTGTGATTTTGTCTACCT
TTGGTCTTTGATGTTGGTGATCTTCAGATGGGGTTTTTGA
GTGGTCATCCTTTTGGTTGATGTTGATGCTATTGCTTCCT
GTTTGTTAGTTTTCCTTCTAACAGTCAGGCCCCTCTGCTG
CAGGTCTGCTGGAGTTTGCTGGAGGTCCACTCCAGACCCT
GTTTGCCTGGGTATCACCAGTAGAGGCTGCAGAACAGCAA
AGACTGCTGCCTGCTCCTTTGGAAGTTTCGTCCCACAGGG
GCACCTGCCAGATGCTAACTGGGGCTCTCCTGTATGAGGT
GTCTGTCGATCCCTGCTGGGAGATGTCTCCCTGTCAGGAG
ATACGGGGGTCAGGGCTCCACTTGAGGAGGTAGTCTGTCC
CTTAGCAGAGCTTGGGCACTGTGCTGGGAGATCCTCTGCT
TTCTTCAGATCCAGCAGGTGGGAATGTTTAAGTCTGCTGA
AACTGCACCACACGCCCCTTCCCCAGGTGCTCTGTCCCAG
GAGATGGGAGTTTTATCTATAAGCCCCTGCCTGGGGCTGC
TGCCTTTCTTTCAGAAATACCCTGCCCAGAGAGGAGGAAT
CTAGAGAGGCAGTCTGGGTACAGTGGCTTTGTGGCTCTGT
GGTGGGCTCTGCCCGGTTCGAACTTCCTGAAGGCTTTGTT
TACCCTGTGAGGGGAAAACCACCTACTCAAGCCTCAGTAA
TGGTGGACACCTCTCCCCCCCCTCAAGCTTCAGTGTCCCA
GGTTGACTTCAGACTGCTGTGCTGGCAGCGAGTATTCCAA
CCAGTGGATCTCAGCTTGTTGGGCTCCATGGGGTTGGAAT
CTGCTAAGCAAGACTTGGCTCCCTGGCTTCAGCCCTCTTT
CCAGGGGAGTGAACAGTTCTGTCTAGCTAATGTTCTAGGT
GCCACTGGGGTACGATAAAAAACTCCTGCAGCTAAGCTTG
ATGTCTGCCCAAACAGCCGCCCAGCTTTGTGCTTGAAACC
CAGGACCCTGGTTGTGTGGGCACCCAAAAGAATCTCCTGG
TCTGCAGGTTGTGAAGACAGTGGGAAAAGCGTAGTATCTG
GGCCAGATAGCTCCGTCCCTCCTGGCACAGCCCTCACAGC
TTCCCTTGGCTGGGGAGGAGTTCCCCAACCTCTTACACTT
CCCAGGTGAGGCAACACCCCACTCTGGGTCTGCTCACCTT
CTGTGGGCTGCACCCACTGTCTAACCAGTCCCAATGAGAT
GAGGCAGGTACTTCAGTTAGAAATGCAGAAATCACCCGCC
TTCTATGTTGCTCTCGCTGGGAGCTGCAGACTGAAGCTGT
TCCTATTCGGCCATTTTGCCCAGGAATCCCTACATTATCT
TTTAACAGATGCCACTCATGTGCAATCCAAACAGGTCAAT
TACTAGCAAATCTCTGTTGATTTCAATGCACCATGAAAGA
ACCAAAAAACTCCCAGATGTGAAGACAGATAGAACTGAAA
TAGGGTACAAACCATTCCTGCTTTCTCCTGTGGGCATTTA
GTGCTATAAATTTCCCTCTACACACTGCTTTAAATGTGTC
CCAGAGATTCTTGAATGTTGTGTCTTTGTTCTCATTGATT
TCAAGGACATCTTTATTTCTGCCTTCATTTCGTGATTTAC
CCAGTAGTCATTCAGGAGCAGGTTGTTCAGTTTCCACGTA
GTTGTGCAGTTTTGAGTGAGTTTCTTAATCCTGAGTTCTA
ATTTGATTGCACTGTGGTCTGAGAGACTGTTTGTTATGAT
TTCCGTTCTTTTGCATTTGCTGAGGAGTGTTTTACTTCCA
ATTATGTGGTCAATTTTAGAATAAGTGCAATGTGGTGCTG
AGAAGAATGTATATTCTGTTGATTTGGGGTGGAGAGTTCT
GTAGATGTCTATTAGGTCTGCTTGGTCCAGAGCTGAGTTC
AAGTCCTGAATATCCTTGTTAATTTTCTGTCTCATTGATC
TAATATTGACAGTGGGGTATTAAAGTCTCCCACTGTCATT
GTGTGGGAGTCTAAGTCTCTTTGTAGGTCTCTAAGAACTT
GCTTTATAAATCTGGGTGCTCCTGTATTGTGTGCATATGT
ATTTAGGATAGTTAGCTCTTTTCGTTGCATTGATCCCTTT
ACTGTTATGTAATGCCCTTCTTTGTCTTTTTTGATCTTTG
TTGGCTTAAAGTCTGTTTTATCAGGGACTAGGATTGGACA
AGAACCCCTGCTTTTATGTGCTTTGCATTTGCTTGGCGAA
ACTCTCCATTCCTTTATTTTGAGCCTATGCGTGTCTTTGC
ATGTGAGATGCATTTCCTGAATCCAGCACACTGGTGGGTC
TTGACTCTTTATCCAATTTGCCAGTCTGTGGCTTTAAATG
GGGGCATTTAGCCCATTTACATTTAATGTTAATATTGTTA
TGTGTGAATTTGATTCTGTCATTATGATGCTAGCTTGTTA
TTTTGCCCATTAGTTGATGCAGTTTCTTCATAGTGTCGAT
GGTCTTTACATTTTGGTATGTTTTTACAGTGGCTGGTACT
AGTTTTTCCTTTCCATATGTAGTGCTTCCTTTAGGAGCTC
TTGTAAGACAGGCCTGGTGGTGACAAAATCTCTCAGCATT
TGCTTGTCTGTAAAGGATTTTATTTCTCCCTCACTTACGA
AACTTCATTTGACTGTATATGAAATTCTAGGTTGAAATTT
ATCTTCTTTAAGAATGTTGAATGTTGGACCCCATTCTCTT
CTGGCTTGTAGGGCTTTTGCAGAGAAGTCTGCTGTTAGTT
TGATGGGCTCCCCTTCATGGGTAATTGATCTTTCTCTCTG
GCAGCCCTTAACATTTTTTCCTTTATTTCAGCCTTGGTGA
GTCTGATGATTATGTGTCTTGGGTTTGCTCTTCTTGAGAA
GTATCTTTGTGGTGTTCTCTGTATTTCCTGAATTTGAATG
TTGACCTGTCTTGCTAGATTGGGGAAGTTCTCCAGGATAA
TATTTTGAAGTGTGTTTTCCAAGTTGGTTCCATTCTCCCT
GTCACTTTCAGGTACACTAATCAAACATAGGTTTGGTCTC
TTCACATAGTCCTATATTTCTTGGAGGCTTTGTTCATTCC
TTTTCATTCTTTTTTTCTCTCATCTTGTCTTCACTCTTTA
TTTCATTAAATTGATCTTCGATTTCTGATATTCTTTCTCT
TGCTTGATCAATTCGGCTGTTGATACTTGTGTGTGCTTCA
TGAAATTCTCGTGCTGTGTTTTTCAGCTCCATCAGGCCAT
TTATGTTCTTCTTCAAACTGGTTATTCTAGTTAGCAATTC
CTCTAACCTTTTTCAAGGTTCTTAGCTTCCTTGCATTGGG
TTAGAACATGTTCCTTTAGCCTGGAGGAGTTTGTTATTAC
CCACCTTCTGAAGCCTACTTCTGTCAATTCATCAAACTCA
TTCTCCATCCAGTTTTCTTCCCTTGATGACAAGGAGTTGT
GATCCTTTGGAGGAGAAGAGGCATTCTGGTTTTTGGAATT
TTCAGCCTTTTTGCTGGTTTTTCCTCATCTTCATGGATTT
ATCTACCTTTGGTCTTTGATGTTGGTGATCTTCAGATGGG
GTTTTGAGTGGTCATCCTTTTGTTGATGTTGATGCTATTG
CTTTCTGTTTGTTAGTTTTCCTTCTAACAGTCAGGCCCTC
TGCTGCAGGTCTGCTGGAGTTTGCTGGAGGTCCACTCCAG
ACCCTGTTTGCCTGGGTATCACCAGCAGAGGCTGCAGAAC
AGCAAAGACTGCTGCCTGCTCCTTTGGAAGTTTAGTCCCA
CAGGGCACCTGCCAGATGCTAACTGGGGCTCTCCTGTATG
AGGTGTCTGTCGATCCCTGCTGGGAGATGTCTCCCTGTCA
GGAGACGGGGTCAGGGACCCACTTGAGGAGGCAGTCTGTC
CCTTAGCAGAGCTTGGGCACTGTGCTGGGAGATCCTCTGC
TTTCTTCAGATCCAGCAGGTGGGAACGTTTAAGTCTGCTG
AAACTGCACCCACGGCCGCCCCTTCCCCCAGGTACTCTGT
CCCAGGGAGATGGGAGTTTTATCTATAAGCCCCTGCCTGG
GGCTGCTGCCTTTCTTTCAGAAATACCCTGCCCAGAGAGG
AGGAATCTAGAGAGGCAGTCTGGGTACAGTGGCTTTGTGG
CTCTGTGGTGGGCTCTGCCCGGTTCGAACTTCCTGAAGGC
TTTGTTTACCCTGTGAGGGGAAAACCACCTACTCAAGCCT
CAGTAATGGTGGACACCTCTCCCCCCCCTCCAAGCTTCAG
TGTCCCAGGTTGACTTCAGACTGCTGTGCTGGCAGCGAGT
ATTCCAACCAGTGGAGCTCAGCTTGTTGGGCTCCATGGGG
TTGGAATCTGCTAAGCAAGACTTGGCTCCCTGGCTTCAGC
CCTCTTTCCAGGGGAGTGAACAGTTCTGTCTAGCTAATGT
TCTAGGTGCCACTGGGGTACGATAAAAAACTCCTGCAGCT
AAGCTTGATGTCTGCCCAAACAGCCGCCCAGCTTTGTGCT
TGAAACCCAGGGCCCTGGTTGTGTGGGCACCCAAAAGAAT
CTCCTGGTCTGCAGGTTGTGAAGACAGTGGGAAAAGCGTA
GTATCTGGGCCAGATAGCTCCGTCCCTCCTGGCACAGCCC
CTCACAGCTTCCCTTGGCTAGGGGAGGGAGTTCCCCAACC
TCTTACACTTCCCAGGTGAGGCAACACCCCACTCTGGGTC
TGCTCACCTTCTGTGGGCTGCACCCACTGTCTAACCAGTC
CCAATGAGATGAGACGGGTACTTCAGTTAGAAATGCAGAA
ATCACCCGCCTTCTATGTTGCTCTCGCTGGGAGCTGCAGA
CTGAAGCTGTTCCTATTCGGCCATTTTGCCCAGGAATCCC
TACATTATCTTTTAACAGATGCCACTCATGTGCAATCCAA
ACAGGTCAATTACTAGCAAATCTCTGTTGATTTCAATGCA
CCATGAAAGAACCAAAAAACTCCCAGATGTGAAGACAGAT
AGAACTGAAATAGGGTACAAACCAATTTACAGAAATGGAA
CTTAACCCTTAGAAGAATGAAATGAACCTACTATATATTC
ATTTCTATCTTATTAAATATTTATGTAAGAAGTGAGCTTG
TCACTTGAAGCAAAATTTTACAAGCCAATAAACGCATATA
TTTTTAATTCCCTTTTCTTGTAAGAAATGGTGTATCTTTG
AGAGGGAGAGAGAGAAAATATAAGCTGTAAATATTGAAGT
TTTCTTCTTTTAATATTCATTGTTGTTGGCAACTCTGGTT
AAGTTCAACACTACAGGTTTCTGGACAAGCAAAACAATCT
TGCAGTAAACACAATAAGGGTCTATTCATCTTGCATAAAT
GCTTATGTCTAACTCTCATTAATATTAATGGAGTTGCATA
CAAGCATTGAGGCGATAATAGACCCCCATTTAGATCCATG
TGTATTCATGAGCTTTTTTTTTTAAAGATTACTTTCCAGT
CACTTCCTCTAAAAATGTGAGCCAATGATCTTATCTTCAG
AGATATTTCAAATACAGCTAACTAAATAAACAACCCAATT
AAAGTTTGTTTGCAACAAATTTCCATGGAAAACTTGCGGG
TAGATTGACCCATTTCCCACCTAAAATCATCTTCATTTGC
TGTGTTATTTTGTGTACAGTATATTAACTGGAAAGTATCA
GATGATTTCTATTTTCTTCTTCTGTTAGTCTTTGTAATCT
GAATTTGACAGCTTGTCGGCTGGCAGTCTGTGACTAAGTT
CATAAACTCGCTTCTCAAGCTGGTCAACCCAACCCAAGCC
AGTCTACTCAACATTGCCAATTATAGTATACATCTCCTTA
TTCTTAAAAATCATACTGGAGCATTAGAATATTGAAGGCT
AGGAACTTTTAATAAATCTTATGTTCAGAAAATAAACATT
CTATTTATTAAAGAATTTATCTTTGTACCATTGATTACTG
ATTCTATGGAAACACTAGTAATGAAGAAGAGAGTAATGAA
ATAGTGAGTTACTAGTAATAAAGTAATGAAGTAACTAGTA
ATAAAGGAGAGATGGAAAGGGAAAGTCAGTGTTACAGACA
ATTTACATTTTAATGCAACCATTGTGCTTATAAAAAGGAA
CAAGGCAATGGGATGAAGAAATGTGTAGAGATGAAGGCTA
AATTCACTTTTGTAGTCCCAGTGATAAATGTCTTTTGGAT
TTTCTTAGTAGAGTATTACTTTATGTGTTTTAAGAGAAAA
CCCTACTATACTTTCAGAACCTAAATTAAATGACAATTCA
AAAATTCCTAAAATCAAAACATATTAAAGAGGCAGCCCAT
AGTTCCTTCTCCTCAAAAGAACTAAGCTGAACCACTCAAT
TTAATAAAACATTAATGTATATTTTTCTTGGACAGATACA
TGACTGAGTCTTGATGAGGGAAACAAGTCTAAGTTGAGAT
AGTATGAGATCTCCAGAGATTTATAATCTAGATAGGAGAG
AAAATGTATACCCAAACTTGCAACTATAGTTGACAGCTTA
AGATAGGTAGCTTTGATAGGACTAAACCCAGCTGGAGGAA
GAACATAGAGGAATAAAATATATGCCATCCATCCATTAGA
GATCTACTTTTGTTTATGCAGTGGGGAGCAAGGATACAGT
GAACACAGTTCTAGGAAATACATATTGTATAATAATGCAA
ATTGGACAAAAAATATTTGTCACTATATTTTGGTATACAC
ATACACAATATGTTCATTGTGTTCAGTCTTAGATATTTAA
AAACATATGAAAATTCACTGCAATGTGCAGAGTACTTAGG
GACACTGATTTACCAGTAATATCAGAGGCTGAATTTATTA
GAATAAATGGAACTGATGGGAAGAAGTAAACTCTTGAATA
TTGGCTCAATCCATTATTTTGGGTTTTATATGAATTAGGT
CATTTGTTAAGACACAGCATAAATTATATAATGGTTTAAA
AACTTGCTGTTTTAAACTGTTATATAATAATACAGAAAAT
ATGCTTATACATAATATGCTATATTATAGTATATATAATA
ATACTATAGCATACTATATTATATAGTATTAAAATTTTTG
AAATATACTTTTACATATATTTTTTCATCTTATCCTCACA
ACACCTTTTAATAAGGAGTATATACCTGCACATTTATTCA
TACACTTTGATTAAATGACCTACTATTTGTCAGGTGCCTG
ACTAGATATCAGATAAAGGAATAAAATTATTACTTCCTAT
CCTAAATTATTTTGTAGATGAGAGGGGAAGACAATTAGCT
TCATATAAATACAATAGGTAAATGTACTGATGGAAACATG
AGAAGCTATGTGAATAGAATGGGGCAGAGGGACAGTGACG
GTTTCAAGGATAGATTTCTAGAGATATGTTTCAGCTACGT
CTCAAAAGATGAAGTGGGAGGTAGAGGGAATAGCTCATTT
TAGGATGTGCACATTGTTTAGTTTTGCAGCTGGGTAGGGT
ATGCGTGAAGAAGTGACACACACACACACACACACATACA
CACACAGTAGGGAGGGTGCAGACCACATCTGTAAACCAGT
AGGGGTTTTCATGTTACATTTAGAAGTTCCATATCTTATT
TGGAAGTTGATGGTGAATGACTGATGAATTTTAAGGACTT
ATAAGCCAGGGCTTGTCATGGAAACATCACTATGATGAAC
GTGGAGGATGGATCAGAAAGGACGAAATTGGCAGCACAAA
GACCAATCAGGAAGCCTTTGTACAAATGTGTATGAGAAAT
TAGGAGAGCCTGAGCTAAAGCAGTCAGTGAAATGCTGATG
AAAGAACACATTTGGAAGCTATCTGGGGGGTTGAGTCTAT
AGCATTAAGTGGCCAATTGAATAAAGAGATGAAAGACAGG
GGAGAGTGGTCTAGGATGATTCCTATTTTTCTGCACTGAG
AAGTATGGAAATAATGACATGAGAGGGGATATATAGAACA
AATATGTTTGGAGGAGAAGACATCTAGTTTAAATTTGGAC
ACAGAGTTTGAGATCTATGTAAGACATTTGATTAAAGATG
TCTCTTGACCATTGTTTTATGACACAAGTTCAGAGCAAGT
GTCTGAGCTTTAAATATAAATTTATGAACCGTTTGTTGAT
GACTATGGATGACTACTGATTAGAAAAAATAAGGATCTTT
CTATTTGCCCTTGTCATGGACATGTATTGCTTTTGGTCTA
CACAGGATCTGTTCATCCTTTTCCTGGTAACAGCTTTTAT
ATTTGGGGGTAGGGGTTATTATACCTCTTAATCCATGTGG
TTGGGGTGGGCTGACTCCATTGTAGTTCTAAGGGAGGCAT
GTTACCCAAGTCTGATCAGTCAGTTCATACCTCCCTCCCC
ACTGGCCACAGTAATACAGCATGTGAAACAAACCAGGTTA
ATCAGGCTAAATTCCTGGTATGTAGTTTCAGCTGTTGAGA
AACGTCTTTTCTGCTGGGATTGCAGAGAATAGGTTTTCAG
CCCCTAGCAGGTAGAAGACAACTATTTTGCTGCCAGGTGG
GAAGACCCTGAGAATGAACATAACGAAGGAAAAGAGAGCT
GAGAGAGAAGGGGAGAGTCAGACCGACAGAGTCCTAATGA
TGACACTGAGTTCTTGAATCTAGCAGGCCTGAATCTAGAA
TGGTCTCTAGACCTTTCTAGGGATGCGAGAACATTCCCTT
TATCGCTTAAGCTAGTTGGAGTTGATTTATTCTTCATTCA
TAACTAAAATAGCCCTAGTACGGGCAGATAATGCATCATT
TTTATGTATGCTAATAAAATATGTGTTAATGAATCAATGA
TTGAATGACAATAAAAAAGCATATATAATTCTGATACCTG
ATTTGAACAGAATCGACACCTTTACAGTTTTGAATAGTCA
TTATAAATATCGTATATCTTTCAGTTTACCTAGTTCTTTA
ATGTTGTTCAACAACATTTTGTCGTTTTCTATTTAGAAAT
CTCTTTTGTTAGATTTATTTCTTGGTAATAAAAAACTTTT
AGAATATCTTTTTAAATGTACATTTTAAACTAATTTTTGG
TGATGTCTATAAGTTAAATTGACCTTTGTGTATTGTCTCT
GTAACCAGAAATTTTGCCAAACTCTTATTAATTTGAATTG
GTGGATTATTTAGGTTTTCTGTGTAGGAATCTTACCCTCT
ACAAACCATCTTTTATGCTTTTCCAATCATTGAGTATCAT
GTTTGTGGAATGCCTTTTTTGAAGAAGGTCATGAAGATGT
CCTTTTTCAGTTTGAAGATTTTCTTTCAATTTTTGGCTTT
ATATGAGATTTCTATTTTTTTCCTTTTAAAAAATCATGAT
TGGATACTGAATTTCCTAAAATGCCCTTTATATTCTTAAT
GATCATATTTTCCCCTATATTTTGTTAATGTAGTGAATTG
CCTTAATCACTATTCCAGTTTTTAATCTTATTTAGCTCTT
ACATTATCCTATACATAGGAGTTTTCAGATTTTCTATTTC
TTCTTGATTAAAATTGTTACTTTTTAAAAACTATGTGATA
TAGAAAAAAAAATCTCGTGAAGAAACTAGGCAACACATTT
TAAAGCTTTGATTTAGTGAAAAGGACCTAATTAAAAGATA
AATGATTAAAAGAATTAATGAGCTTTTATAGTGAGAATTA
GAGGTAGTCATAATAAAGTATCTAATTTGGAAAAAATAAG
GGTAGTATAGATACTGTAGTCTGAGCTAGGTTATAGTAGC
AGAAAACTTAAGAACTAGAAAAAAAACAAACAAAAAAATA
AATAAAATAAAAGTTTGTGGTCAGAGAATATTTGAGTAGT
CTTTCAATAGTTAGGATGGCTAAAATACCAAATAATAACT
TTATCTTGTGCTGAGGTTCAGAAGGTGATACCCCAAAGTA
TGGCGCTTTGAAATGCTGAGTGCTTTGAGCTAGCATTTAA
AAAAATTATACTTTAAGTTCTGGGATACATGAGCAGAACA
TGCAGGTTTGTTACATAGGTATACAGGTGCCATGGTGGTT
TGCTGCACCCGTCAACCCGTCATCTACATTAGGTATTTCT
CCTAATGCTATCCCTCCTCGAGCCCCCTACCCCCTGACAG
GCCCCGCTGTGTGATGTTTCCCTCCCTGTGTCCATGTGTT
CTCATTGTTCACCTCCCACTTATGAGTGAGAACATGCAGT
GTTTGGTTTTCTGTTCCTGTGTTAGTTTGCTGAGAGTGAT
GGTTTCCAGCCTCGTCCATGTCCCTGCAAAGGACATGAAC
TCATCCTTTTTCATGGCTGCATAGTATTCCATGGTGTATA
TGTGCCATATTTTCTTTTTCCAGTCTATCATTGGTGGGCA
TTTGGGTTGGTTCCAAGTCTTTGCTGTTGTGAATAGTGCT
GCAATAAACATATGTAACTAACAATTTTATTGGGAACATT
CAATGTACTTGGTGCTGCACAATGCAGTTTTTACTGACAA
CTTTGTATACTTATAAGATTAAGTATTATATAGAACTTAT
TTGAAAATTCCAATGACTTTTATTAAGGCTATAAGCTACC
AATACAATAAAAAGAAACACAAACTATTCTTAAATTTTAC
CATTTTTCATTTTTTTGGACATCACATGCTTTTTTCTTGG
CCAATTAATTGCTAGTAAGTAATTTGTTGGTTTGATAGCA
CTGAAGACACAGCCAATGTATCTTGCCAAGATTTATTTTT
CCCTCATCACTTTCTTTTCAAGTCTTTGGTTCCCAGTATG
CACTTGTTACTGCTTTAGATAGCAGACAGTAAGATGTCAT
TCCTATTCTAATCCTTTTATTTGAAAAAAGTTATCCCAAA
GATTCACTGGAAATTTTAATATAAATAGCCAAAGACAAGA
AGTCTCAAGTCCAAGTTTTTAAACTATTGTATAATTATAT
AGAAAATATGGTGTATATACAATATACTATATTATAGCAT
ACATAGTATATATAATACTATATCATAATATTTTGTTAGT
ATTAAACTTTTTGAAATACACTTTTACATATATTATTTTA
TATTATTCTCACAACACCTTTAAATATGAAGCAAACATTA
TAGATGAGAAAACTGAGCATCAAAGAGTTGGTTACATTTT
CTCAAGATAAAAATGAAAAAAATTTAATTATCAAGAGAAA
AATTAAATAACTAGAGAAAAAGTTGCTTAAGATTACAAAG
TGGCAGAGCTAAAGCTAAAATTAAGCTTTCTTTTCTCAGA
AAGTATGTTGTTTTAATTAGTAATCAACTTTTTTTCTTTT
TTTTTTTGAGATGGAGTCTCTCTCTGTTGCCCAGGCTGGA
GTGCAGTGGCATAATCTTGGCTCACTGCAACCTCCGCCCC
CCAGGTTCAAGTGATTATCCTGCCTTAGCCTCCCGAGTAG
CTGGGATTACAGGCGCACTGTAATTTTTGTATTTTTAGTA
GAGACGGGGTTTCACCATCTTGGCCGGGCTGGTCTTGAAC
TCCTGACCTCGTGATCCACCTGCCTCAGCCTCCCAAAGTG
CTGGGATTACCGGTGTGAGCCACCGCGCCTGGCCTGGAAA
CAACTTTTTCATTTCTTCTCCTCCTCCTTCTACTCCTCTC
TTCCTCATTTTTCACCTTTAGTTCGTCTTTCTCTTCATTT
TCTTACCTTCTTTGTTTCTCTCCTCCTCCTCCTTTTCTTC
ATCATCATGATCATGATCATCTTCATCGTCATTTATTAAT
TGCTTTCAATGGGCATTTGCTTTACTGGTATTTATCAAGA
TTAATCCTCAAAATAACTACATTAGGTAAGTAGTATTATT
AACCCCATTTTATAGATAAAGAAATTGAGGCATAAAGAGT
TCCAGTTTGCCCAAGGACACAGAGCTCCTTGGTAGTGCCA
GGATTCAAACCCTAGCCATTTGTTTTAGAGTGTGTGCTCT
TAACTGTTATTGTAGTCCACCATTGTAACTGACAGCCAGA
GATGTCTTCAGGCAATGGTTTAGCAACTTCTTTTGAAGTA
CTCCTCAAACAGATCTTCACCAAAACAAATAAAAAATTAG
TATCAAAAGAACAACAAAATCAATTAATAGGAACGTGCCA
TGTCCCAAATCTTGTTTAACGTTTAAACCAGCAATGGATT
AACCAAAGAAAATTTTCTTTTTCTTTTTTTTTGAGACGGA
GTCTCGCTCTGTCGCCTGGGCTGGAGTGCAGTGGCTCGGT
CTTGGCTCACTGCAAGCTCCGCCTCCCGGGTTCATGCCAT
TCTCCTGCCTCAGCCTCCCGAGTAGCTGGGACATGGCTAC
AGGCGCCCGCCACTATGCCAGGCTAATTTTTTGTATTTTT
AGTGGAGACGGGTTTCACCGTGTTAGCCAGGATGGTCTCA
ATCTCCTGACCTCGTGATCCACCTGCCTCAGCCTCCCAAA
GTGCTGGGATTACCGTGTGAGCCACCGCGCCTGGCCTGGA
AACAACTTTTCATTTCTTCTCCTCCTCCTTCTACTCCTCT
CTTCCTCATTTTCACCTTTAGTTCGTCTTTCTCTTCATTT
TCTTACCTTCTTTGTTTCTCTCCTCCTCCTCCTTTTCTTC
ATCATCATGATCATGATCATCTTCATCGTCATTTATTAAT
TGCTTTCAATGGGCATTTGCTTTACTGGTATTTATCAAGA
TTAATCCTCAAAATAACTACATTAGGTAAGTAGTATTATT
AACCCCATTTTATAGATAAAGAAATTGAGGCATAAAGAGT
TCCAGTTTGCCCAAGGACACAGAGCTCCTTGGTAGTGCCA
GGATTCAAACCCTAGCCATTTGTTTTAGAGTGTGTGCTCT
TAACTGTTATTGTAGTCCACCATTGTAACTGACAGCCAGA
GATGTCTTCAGGCAATGGTTTAGCAACTTCTTTTGAAGTA
CTCCTCAAACAGATCTTCACCAAAAACAAATAAAAAAAAT
TAGTATCAAAAGAACAACAAAATCAATTAATAGGAACGTG
CCATGTCCCAAATCTTGTTTAACGTTTAAACCAGCAATGG
ATTAACCAAAGAAAATTTTCTTTTTTCTTTTTTTTTGAGA
CGGAGTCTCGCTCTGTCGCCTGGGCTGGAGTGCAGTGGCT
CGGTCTTGGCTCACTGCAAGCTCCGCCTCCCGGGTTCATG
CCATTCTCCTGCCTCAGCCTCCCGAGTAGCTGGGACATGG
CTACAGGCGCCCGCCACTATGCCAGGCTAATTTTTTTTGT
ATTTTTTAGTGGAGACGGGGTTTCACCGTGTTAGCCAGGA
TGGTCTCAATCTCCTGACCTCGTGATCTGCCTGCCTTGGC
CTTCCAAAGTGCTGGGATTACAGGCGTGAGCCACTGTGCC
TGGCCGAAAATTTTTCAGAGTTAAGGGGCGCTGGGCGCTG
TGGCTCACGCCTGTAATCCTGGCACTTTGGGAGGCCGAAG
CAGGCGGATCACTTGAGGTCAGGAGTTTGAGATGAGCCTG
GCTAACATGGTGAAACCCCTTCTCTACTAAAATACAAACA
TTAGTTGGGCATGGTGGTGAGCACCTGTAATCCCATCTAC
TTGTGCGGCTGAGGCAGGAGAATTGCTTGAACCTGGGAGT
TGGAGGTTGCAGTGAGTCGTATCATGCCCCTGCGCTCCCA
CCTGGATGACAGAATGAGCCTCCATCTCCAAAAAAAAAAA
AAAAACGAGGTAAGGAGAGTAGGGGATCAGGTTTGGAGAA
CAGATATACTAAAGTATTGGCCAACTGGCAATTTAAGCGT
ATTCAACATACTTGTTATCATACTGCTAAAAGACAAAATA
TAATTGATGTTTCCAAAAAGAAAAAAACAAGTAAAATCAA
TGTATTCTCTTCCTATTTAGTCTTTGATTATATAGCTAAT
TATATTTATTCATAAAAAAGGTTTTGCCTTGATTATATCC
CACAATTGCTTGAGCTGTGCATCATTTCAAATAATTTTAG
TCTAAAAATCATACCTTAATGATGACTGCCCTAATTAAGG
TGATTCCTTTCCTTACCCACTTGAATATAAATAGCTGAAA
AATCTCCACAACTTTTCTTTCTTTTCAAATTTTTAAATTC
CTCATGAACATCAGCTGGTATATTCAGTGCTGACATGTAC
ATGTATAATTAAAAAAAAAATTACCTCTGGGGGCCAAGAG
AAACATGGAGCTGTTATGCTCTCGTATGTAACATTCATGA
AAGCTGGGAAACAATTAAATTTACATATTTGTTTATGCAT
ATTTATATTGGTTTACTGCGTTTTCTAACATTACCCACAC
TGTCTTTGAGACTTGGGAGAATTATTTTTTAAAAATCACA
TAAGGTTTTATTGTTGAGAGAAAGATTTAGATCACTGCGA
AAAGCCCTTTACATGTGAAATAGTGTCTTAAGTAAAAATG
AAACAAAATAAAAATTAAAGCATTTCCATAAAATAAGTGT
AATTTGTTTGTAAGCTCTGTAGTAAATTATATGCTTAATA
GCAATTTTACTTTGCGTATTCAATACATGATAAATATATT
CTCCAGAAGATGTGTATCTATGGTTTTTTAAATTACACGT
AACATTTTTTAATTCTTAAAAAGATAAAGCAGCAAGTTTT
ATCATTAATACACATTTTTCTCATTTTTAAATTTATTGTC
AAGTGCAAAAACAGCAAATGAATATATTTGATATGTTTTG
TAATCCTAAGTAATATTTTATGTAATATAAAGAACATAAT
GAAAGGAACACTGGACTTTTTGGTCTTGTTTGGCTCTGTC
ACTAGTTAATTTGCTATCAGTCTCCTCATCTTATGTGAGC
CTTGGTTTTCTTCTCTTTGAAATCTAGGGGAGTAGACTAA
GGTGTTGCTACTGAAAGTGTGTTCCATAAACCAGCAGTGT
TAGTATCACCTGGGAGCTTATTAGAAATGCAGATTCTTTG
CTGTCACTCTGGGCTTACTGAATTAGAATCCACATTTAAA
TAAAATCCTCGGGTGATTCATATAGTGATTATAGTTTGAG
AGATACTCGGCTGCAGGAGCTTGCATGTCATCATGTCATC
ACTTCTGAAAACGTATAGCTCAGGAATGTAGCATTTCACA
TAGAAATACTCACATATTTTAAAATACTACGAAGTGTCCT
AAAAGCTATAAATTTGGTACTATATAGACTTAAGTTAATC
CTAAAACTACCAGTTACACTCTGTGTGATCCTGGGTAAAT
TATTTAATTTTTGTGTTCTCTTGTTAATAGTAGTAACTAT
CTCATAGGAGTGATGTATTAAATAAAATAAATATTTTGTA
ATATAACTGGAGTTCAGTACATGTTAGCTTTTCCTTTCAT
TTTCTCTGCTCCACACCTCCTCTTCCCTATCCCCAATTTG
TGTTAAGCCACAAACAGGCTGAGATGAATAAATCAAATTC
TATTAAAAAGTACATTAATAACGTGTATATTTGCATCCCC
AACTGAGCTATTAATTAACCTGAGCCGAGCCAGTTAATTT
CCTATTCTAAAGTAATTAATTTCATTCTTGAAGGTAGTTG
CTCCAAACCTTTCTCACTTTCCTCAAATACAAAAACGTCA
CCTCTTCCTGTCTTCAGGTGTCTGCTAGGCCAACTCAGTG
ATCTTCAGGAGAGGGGAGGCAGAAGACATCAAGACCTGAA
ACTGTAATTACCTACATGGGTAGGAAAACATGAAAGGGCA
GCCCCAAACACACGTTTACACCATCCCTTCAGGCTCAGGC
AAATAACCAGTGAGTGTCACGGGGTGAAGAGTAGGGTTGA
AGACAGAGATAGATTCTAGCAGAGTGAAGAATTGGAAATT
CATGATCTTACTACAGATCATGGCCCATGTCTCTTTGTTT
CACTGATAGATACTCAATGCCTGGCACAATACCTGGAATT
AATATGTGCTCAACAGATATTTCTTGATGCGTGAATCAAG
GTGAAGCTTGTGAGCAAACCGGCTAACACCAACAGCGGGA
CATAAGGGAGGTTTTTTCTTGGGAATAAGACCCTGTTAGA
TGGATGAGGGAGCTGAAAAATAAGACCGTACCTAAAGCTG
GGAAAGGTGCAAGTTTCCAGGCATGATACCAAAAACCAAA
GATGAAAGCAGAAAAGATGGAAGTAGAATCACTGGACTCA
GGCTCAGGAATGACAAGGAAATTAGTTATCAAAATCTGGC
TTCACGTCAGTACAAGACCTATGATAAAAACCATTTGGAT
GCATTAAAAGGGACCAGGAAGCTAGAGGAAAGACATCTAG
ACTAAAAGGAAATTCCTGGGTGTTTTTACATGGTATCTGG
GATTTATGTTAGTTGGGTGTGGTAAGACACACAGACACAA
AAGTGATTGTCATGAAGGAGGAAGTTAATCATACTTACAG
TTCCCTAGAGGTGGAGAGTCATGGCATCCACACAGGGCCC
CATGAGCAACACCAAGGCCAAGTGAATGAAAGGAAGAAGG
AAATAGGAGCTAAAGTCTTTATTGCAGTTACAGCGTGAAG
TAGGGAAAAAAGTTCTGCATTGTTGTAGGCATAAGATACA
GATAGATTTAAATGTACTTGGTTATTGTACACTATAAACT
GCACACCCCCACAAAAGGGAAGTGACACAGCTAGGCCCAT
GGTGGTGAGCAAGGGCAGCAGTTAGAGTGTGGCCTATGGA
AGGATGCCAAATGATCAAGTACAGAAAATAAACACCTGGG
CTAGGCCAGGGAAAAGGGTCCCACAGATTTGTAGGTCCTG
GTGAGGTGTAGGTACCCTCTGTACTGGCAGCATCCTGGGA
AGGTGACTGAAAATCAGAGAGGAATTGTTGGTGGTTCCCA
GCCTCAGCAAAGGTCCCTGGGCAATTGGTATAGTCTAAAG
GCACCGACCTTGAAGGGACCTTGTGGGTTCAGACAGTGGT
TGCCACCATGGTACCCGGTGTGAAAAGATGATACTTTAGC
ACTAATGCTGCTGGATATTGCCATAATCCTGGGGAAAAAA
TGGGAAGCCCCAACTGGGATTAAGATTAAATTTCTTATGA
GCCCTTTGGGGGTAGAAATTCATCTGAAATTGAGGAGTTT
CCTTTCAGAAAGTTGTTTTGGCTCTGCTTAGATGCAGAGG
TACGTTTCTCCTAGACAACTGGGTTCTTGTTTCAACAATA
TTAAATACTCTATCCTTTTCCCACTAGTTTGAAGTGTTGC
CTTTACCAAATATTAAGCCTTGATATATTATTTAGGCCAG
TAGTTCTTCAACTTTTGGCTGCAAATGCTTTTGCACTTTT
AATATTTTCTGAGCATCTCACAGAGCTTTAGTTTGTGTGA
GTTATAGCTATTGATATTTATCACTTTAGAAATTTAAGAA
ATACTTAAAATGTTATCAATTCATTAAAAAGAGCAATAAC
AAACCTATTACATGTTAACAGCGTATTTTTATGAAAAGTC
ACTATTTTCCTGCAAAGAAAACTCGTGAGAAAAGTGGCAT
TGTTTCAGCATTTTTGCAAATCTTTTAATGTCTGGTCTCA
TAGGAGAAGACAACTAGATTCTCATATCTGCTTCTTCAAT
CTGCTATAGTATCTTGTTTTCCTTTAAAAAAATCAGGTGT
CACACAGATGATATATAGTTGACTAAGGGAGGACCCTGCA
GACATCTGAGAGGGTCTCAGGAGCCTCGGGGGGTCCTTGG
ACCACATTTTGAGAACTGCTTTAGTTTACTTATAGGTTTT
TCTACTCACTTCTTCTATTCATCTATCTACTTCCTGTACT
AGTATTTCACTGTTTTAATTAGTGCGTGTTTACAATATGT
TTAACACTGGATACTAAAATGTCCTTATTCTTTTCTTTTT
CCCAGAGTTTTGTAGCTATTTTCACATGTTATTTTTCAGT
GCGAATTTAGAATAATTTTAAGAGTAAAATATATCCTGTT
AGAATTTTAATTGGAATGATATACTTATAAAGAAATACGG
AGAGAATCGACATCTTTACAATGGTAGATTTCTCTCTTTG
ATATTACCCCAATGTCTTAGAAAGCGGAACAAGGATTTTG
GCCCATTGGACTCCTTAATGGAGTAGTATTAATGTGGTGT
TAGACACTTTCAATATGAAACAGCTAAAGCCCAAATATCA
GAATTAAAACCCTAGGAGGATTAGAGTCACTAATCCTAGC
AATTATTTTTTAGCATAGCATTGAATGGTGAAAGGTTCAG
TGACCACATTCAGCCTATTGAATTTGGTAATTTCTTGTTT
GTTTCTTACCCTCAGTAAAGTTTCATCTTCATTCTTATGG
TCAAAATTGGAGGTGCTTATCAGAAACGTGCAAAAATTAA
AAGCAATAAAACCTATGACTATACTATATAGGAAAGGGTA
TTAAGTGGGAAACAGTACGGAGAGGTTCTGGCTTGCAACT
TTGGTTTCAGCCCTTATTCACTGCCTATCTAGAGATTACC
TTAATCCCTCGGAGGTTCCGCTTTCTCAACATCTGAAATA
GAAATAATGATAGCCATCCTCCTTACTTCAGAGGATTGAG
AGGAATACAAAGTGAAACGTTGTACTCTGTAAAGTGTTTA
TAAAACACATGGTATTTTGCAATGCTGCAGTTAGGGAGTT
GTAGAGCTGGGCCAGCAACTCAGAGATTAAGCTAGTTCAT
GAGTCCTTGGAATCTTAGGTATTTTCTAGGCTGGGGGTGG
TACTGGGGGCCCAAGCAGGAGGAGAAGTAAAAGTGCAGAG
CACCTTGTCCATTTTTCTGTATAGATTAGGTTTATGGTTT
GCTGTTTTTTGCTTGAAGAAAGAGAGATATTGCTTTTAAA
TGTTTGGACAACTCTAGTTCTAGTCCAGGTCCTCATTTTT
ACAGATGAAGAAACCGATAAAGCAACAGAAAAATTATTTT
CCCATTTGCCTAGCCTGACAACAGTAGTCTCGAGACTAGA
AGCATGATTTCATGTTTCATATGTGATATACATTCAATTT
GCTTGAACTTTAATTTAAAAATCTATACAACATTTAATTA
TCTTGCCTTTCAGTCTGGAAACCTGATTTTCTATTGATCT
GTAGTCAGGCTTACACTGTACTTTTTATAAATAAAGCCAA
ATGTAGACACAAAATATAGATACTGTTTAGTCTGCCAAAT
CTGCAAGTCTTTATCTTAGAACTAAGGAACATTTATACAC
AGTAGTTCATGAGTCTTAGTTATATGAAGACATTAGGAAA
TTTATATCTTTAGGAAAAAATAAAAATGTATTTAACGGAG
GTATCTCTAACTTCAGGGCATAAAGGAAAATTCAGTTGAA
AGTAGAGAAATAGATAACTTCATGTTGAAGTCTGACTACC
TGGAGAAGTTTTATTCAATCTTCTGTATGCCAAACATCCT
GGTGTTCCCACGTATCATTATGAATACTTTTGGTTTGTTT
TGATTTTTCTTCAGATAACTGTTATATGGGGACAGAAAAA
TTAATTACTGCTATTGGACCAGAATGTTTTTGAAGTAAAG
AAACTACATAATGGATTCCTTTGCTAAAATTTCTTGATTT
TGGCACAATAAAACTCAAACCAGAATATTAATGTACTCTG
GCTTGTAGAAAGGCAATGCTGGCTTCTTTTTGGGAACAGA
GGAGGCACATGACAACTGTCTGGTGTTGTGCCAAACCCCT
ATTACCCTCAATAAGGAAGGCATCAGGTTCAATAGGTGGA
AGAAGAGACCCAGAGCTAACAAATGAAACATGGGGTTTTA
TTAGGGGGCTACATACAGGGGAGAGAGTCCAATGACAGTG
AGCTGGACAAGATATCTGCCTTACCTGTAGTCCAGTGGTG
ATGGGCTGGGCAGGAAAACCGCAATTGCTTGCAAATAACA
TGCAGTTTATACAGCATTTTCACTAAACATTCTTCCCTTA
ATGACTTCCACCTGTTAACCTTCATTTACCCCAAACTGAA
GGCCTCAATGCCCTGTACACCCTGTGTTCCATGGAATGGG
CTAGGGACTCAGATGTTCCTCATAGACAAGGAATGAATCT
CTGTGTTGGCCACTGCTGGATTCCATAGTTCAGAATACAG
GTTCAGGTGCATCTTCCATACAGGATCATTCTCAGGGTAT
GCTTTAAGTTATTACTATAAGGGACATTTTACCCTAAACA
GGTTTGTGTCTTCTGAAATGGTGTTGAGTGCACAGAAGCA
AGTGGCCAAGCAGCACATATGCCTGCCCTGCAGGAATAAC
TTCCTCAGGGAGAACTTTCAGAGACATAATCAGGCATATG
AGTCTCTTATATCCACCATACTATAGGGCAGTGTTCAGCT
CTCTGGCAGTGCTGGATATTAAATTATGGGAGAGGAACCT
AACTTTTTGGCTAAGGGTCTGTATAGTTTTTCGGTTATGG
AAGCACTCGCCTCTGCTCTCTTATAATCAAGGACTAGGAT
AGCACAGTACACAAAAGTTTTTTAAGCAAATGATTTAAGT
AAAAATGTTCAAAGAGTTAGTTTCTTAATATTCTATACCT
GAGTTAGATAAGAATGTTTAAATTTCCTCTTAAATTTTTG
GCATGGGCTGAAATTCATACTCCTGAATTACAGAAGAGTG
GAAAAGTCAGTACCTTATGAAGCAATGCTTACACATCAGG
GTTTCAAAGTAAACTTTACAGAGACCAATGAAACTGCAGA
TCAGAAGGTGTTGCATATTTATGCAGACAATATGCTTCCT
TACTAATGGGTCTTTGTTATAGAAAATGATTTGTGCTGGA
TGTTGAGCCCTTTTAAAAACAGGAAAATGTAAGTCTCATT
TTACATAGACTCTGTTTTTAATTATAATTTGACAAAAGAA
ATAACCACATTACTTATTTGATTTGCCAGAACCTTATCTA
GCACCACCTGTTGAGCCCAAGGCTCTCAAATACTGACATA
TTGCAGAGAACAAAATTATGTAGCTGGCATACTAACTAGA
ATTGATGCCAACAAAAGCATTATGTAGCCTTTGTACTCGA
AATAAAACAAAAATACATGAAGCTACCAACTGCAAAGGTT
TAAGAAAGCCACATTTAATTATACACAAACAGATCCTCCT
AACAAAGAAATAGAATGAAAAATGGTCTTGGAGTTAAAAG
GCCAAAGTTTGCATGGTCTACACTGGTAACTATCATGAGC
TTAAACAAAACAAAATTTCATGGTACAGTTGATTTATATT
AAATATGACAAGGGGATGCGAACTTGTTTTTATGAACTGA
TGGGTTCAATAGAGTAACATTTGTAGTGTGAGGAAATAGT
GAAATGCATTGCCAGAATGGGCAAAACAAAAAGCTGTAAT
TAGTTATTAGCTTGTGAGTTTATAGTTCATTGGGCTTGAG
TTTATGAAGAGCATATTGCCTTTGAAAGTTCACCTGCTTT
TGCCTTTGTATGTGTTGACTTAAAGAAAGTGAATACTGGA
ATGTGCTCCAGACATAAAGGGTGTATAGGTGCCCCCTCCC
CCCAGCTTTGAGACAAAAGAATATAAAGGCCAACTTGGAA
GATGGATGTTGGCTAAAACACAGTGGAAAATGTTTGAAAG
TATTGATGGCTATATATATTCATTGTTGAGCCCTTACTTT
GGGCCAAACATTGAACTTATATATATATAATCTCATTTAT
CCTCTCAACAAACCCAAAAAGTAGGCGTTATTATTTCAAT
TTTACAGATGAGGATTTTTTTTTGTTTTTTGTTTTTTGTT
TTTTAAGACAGAATTTTGCCCTTGTTGCCCAGGCTGGAGT
GCAGTAGCACCGTCTCAGCTCACCACAATCTCCGCCTCCC
GGGTTCAAGCGATTCTCCTGCCTCAGCCTCCAGAGTAGCT
GGGATTACAGGTGTCTGCCACCACGCCTGGCTAGTTTTTG
TATTTTTTAGTAGAGACGGGCTTTCTCCATGTTGATCAGG
CTGGTTTCGAACTCCTGACCTCGGTTGATCCACCTGCCTC
GGCCTCTCAAAGTGCTGGATTACAGACGTGAGCTGCCGTG
CCTGGCCTCAGATGAGGATTTTGAGGCTTGGAGAGATTAC
TTAACTTACCTAAATTTGCTTAGTAATTAAGCCAAGTCTG
TCTGATCCCAACATAAGTGTTCTGAATTTCTGTACATCTC
TATGACACTATCTTTCTCCAAAAGATGATCTGTAAATTTG
GGGATTAAAATGCCCAGGTCAACCCATGTGACTGGAGTAT
AGTTCACTGCCTGAGATGTAACAAAAAGATGACTTAATCA
ATTACATTACAATGTAACTGCATGATAAAAGGATTATTAA
TGGAAGGACAGCATTCTATGCAGAGGTTAAAAGAAAAAGC
TATGTATAGGATAGTAAATAGTGTTCAGGGAGGTACAAAA
GAGACGTTCTTCTAGTTCCAAAAAGCTAATACTGATTATT
GGAGGAAAATATCCCCAGTATGAAGAGAAGCAATCCAATT
CATATAATTAACCTTTGTTAATGACAATTGAACTCTTATA
TTCTGATTCTGGGCTTTTCAAGCAAACTTCTCACCTATAA
TTTAGTCTCTGGGTAAACTGGTCGACCAGGAAGAAACACT
CTGAGCAAATGATCAAAGACTGTTAATCTGGCATTACTTA
TTTTATTGTAATTTAGTAATTGGTGTTCTAGTTTATAAAA
CTAGATTCTTCGATTTTAGTTTGCCTGAATAAATCTCTTT
GAGGTTAACTGGTAGGATATACTCGTAAAAGAGTTTCTGA
TTATAAAAACATGAGGACCAGAACCTGGAACCCAGTAACT
CCACTGAAGTATTAGGTTAGTGCAAAAGTAATTGTGGTTT
TGCCATTTTTTTTTAAAGGCAAAAACCACAATTACTTTTG
CACCAACCTAATAGTGCCCATTTGGGACACCCTGTCTGAG
TTCTCTCCCTCTTCAGTATGGCTCCTTGAGGGAAAGCAAA
AGCTTTAAGCTGCTTAGTCCAATTTTCTCACTTGCATAGA
TGAAGAAAATAAGGCAGAGAGGTACAACAAGTTGTTTACT
TAGATAAATGATGTGGAGTTCTGATTGTGCTGCTCCATTT
ATAGCCTTACTAATTTTAGTTACTTTAGTGATGTGAGTTT
ATATGTCTTTGTCTTTTGCTCTTTAATTAACAGCTAGAGT
TTCACAGATGAAAGCATGTTCACTTTTCCAAATATGCTAA
AGGAGTCAAAGTGTTATTTCTTGTTGTTTTAGTATTATTT
GCAAACAATGGGACCCCAAAGTAAAATATTAAAAGTTACC
TTAAGTTGTAACAGTGTGACTATATACCTATAGCGATAGG
TAATTTTGAAAAAATATGTGCCAGGCACTTTTAAAAACTT
TATGTCCTGAACTTTCATAACTTTTACAAATGACAAAACA
GATTGTCAAGTAGTTTATAAAATTTTTTTTGTGTTGTAAT
AGGTTCCATGCTTGTTCCATGCTTTTGTGTTGTAATAGGT
TAATGCTCTGCTTTCATTGACTTAAAGTTCTTTATAATTT
TTGAACAAATTATATGTAATTTAAATATAATTTATAATTA
TTGCCATCCAGCTAATAGTTGGCAAAGCCTCAGTTTGTCT
TTCCCCACAGCTTATATTTTTTTCTTGAAATATATGCTGC
ATTTGAAGTACTATGCAATCCAGAAATTCCATGATTGGGT
ATATACTCAAAGGAATATAAATCATTCTACCATAAAGACA
CATTCACATGTATGTTCATCGCAACACTGTTCACAGAGAA
GTCAGGGAATCAACCTAAATGTCCATCAGCAGTAGACTGG
ATGAAGAAAATGTGCTACATATGCCCCATAGACTACTACA
CAACCGTAAAAATGAATGAGATCATGGCCTTTACAGCAGT
ATGGATGGAGCTGGAGGGCATAATCTTAAGCAAACTCACA
TAGCAACAGAAGACCAAGTACTGCATGTCCTCACTTAGGA
GTGGAGCTCAACATTGAGTACATACGGAGACAAAGAAGGG
AATGACAGACACCGGGGTCTACTTGAGGGTGGACAGTGAG
AGGAGCGAGAGGATCAAAAAACCACCCGTCAAGCACTATG
TTTTATCACCTGGATGATGAAATAATCTGTAGACTAAACT
CTTGAGACATGCAATTTACCTATATAGCAAACCTGCCCAT
GTGCCCCTGAATCTGAAATAAAAGTGAAAAAAAGTGAAAA
AACAAATAGATACTGCTTTTGAGTTAAAGTCACGATATGT
AATGAATTTTAAAAACACCATTCAAAAATTGTATATGGGC
GATGTCAAATGTTTTCAAGATTACATTCATAGGCCAAAAT
ATTGTTAAGTAGATGGTAAGAACTTTTACAATGGAAAGAC
TGTTTTTAAGTGAACATAAAAAAGGAACAGAAAGGAAGAG
AGGACCACAAACCAGAGTCAATGTCCTTTTCCCCTAGCAT
TGACTGCCATATCAAGCTATCTGTGCTGCAAAAAGATTGC
AAAATCTTTATCAGGCATCAGAAAACAAAAAATGAGGAAG
TATGAGTGTGGGAGTGTGTGCAAAGTGATGGAAGAGGTGA
GGGCAGTGAAAGGATGAGAAACAAAGTAACCAGGGCTAGC
TTTATGAGCATGCAACCTGTGTAGTCCCATAGTGCCCTGT
GTTCTGAATGCTGCACTGCAACTCTAGGGACTCTCTCAAC
ATTCTTAATAATTTTTGAACAATAAGCCCTACACTTTCAT
TTTGCCCTGGACAAATTCGGCAGCCAGCCCTGGAGGTAGT
ATTTGTGGTTCAGATGAATCACTTGGTCCTCGGTATCAAC
ACCCCAGCAATCTTTCTCATCTTTTGACAGGGGCTTAGGT
ATTTGGTTGAACATCAGGTACCTACCAACCTCTGAACTCA
GAACTTCATGAAGGTATTTCATTTAATGTTCACAAGTAAT
TCTCTGTAATTCTCTGTTGGGTATATTAATATCTTCATGT
TACAAATGAGGAGAATAAGACTAAGAGAAAGCAAATAATT
TACTCAAGGCTTGAATTCAAATCCTGGCTATCTAACTTTG
AAACCCAAGCTGAATCCCTCAAGTAAAAATTCTCCTACTT
GTAATCGTGATCTTCAGGACTAAAGAGAATTCTTCAGAAT
TACAATTTGGGAGAGCAAAGCTTCAGCAAACCTAATGAGA
TCATATCAAATATAATTAGTGGTATACTATCAAATGTTTA
ATAGTCAGTTCTTTGTGGGGAGAAAAGGCCTTGATTTTTA
GAATTTGCCAGTTTTCATGGTATAAATCCTCCTGTGATGG
CTGACTGGAAACTACCAATGTACCATCGATGCACACAGCT
TGGGAAGAAATATGCTCGATTGGCCCTTGCTAGCTGCATG
AGCCATTTCCAATATATCATCGCTTTTATTCCAACAATAT
ATTAGGTTAGTACTTTTATTAAATTTGGAGTATTCTTTTC
CCATATGTACACAATTAGTGGGTCATATATAAGTGTCTTA
GTCGTGGTGGGGAGAAGGGAAAAGGGTAGTAGGTAGAGAT
AGAGGGGAGTTTGTTTTTTTGGCAGCTGTTTTTTGCTTTT
TTTTTGTTCATTGTTGGATTACATTGGGGCCATGCTCATT
TTTAAATTTCTTTGAAAACCACTGGCAGGCATGCTGGAAA
AGTTTTACGGCCTAGGATCAATTTGTAGAAAACGAGTTGT
TAAACAGCATCCTCGCATTCACTCCATACTAACTGTAGGG
CATCTTATTTGTCAGCATTATTTTCTTATACTTATTTTAT
CTTTAGATCTTAAAATTTATGTGTTTTTTTTTGTATTCAG
ATTTTAAAACATTATCAAGGTCTTTCTGCTAACTGACTGT
GTGAATATATCAAACTTTTGTGGAACTCAGTTAACCTTGT
TAAGCTGAGCAGTTTACCTCCGAATCGCAGGATTGAACAA
TACTGTGTGTGATCCTATTATAACTTAGAATATAAGGAAG
GAGACACTAAAATAAAACTTTTGGCATAATAAGATATCTA
AGCAGAGTGGTTCTGCAATATTTAGTTCCTGGATATTCTG
TTCCTGCTTTTTGGATCTCTCAAAATTTCAATGTAAACCA
GGGTTTCTCAACTTCAGTACTGTTGACATTTTGAACCAAA
TGAGTCTTGGTTGTGTGGGGGCTGTTCTGTGCATTGTGGA
TGTTTAGCAGTATCCCTGACCTACATTCACTAGGAGCACC
TTCTGAGGAGTGACAATCAAAAAAGTCTCAGACACTTTCA
AATGTTCCATGCAAGGGGCAGAGGGAGGACAGTGGAGTGG
TAAAATCGTTCTCGGTTGAGAACCACTTTGCTTACTGTGG
TTTAATGATCATTTTCATTGTTCTTTCAATTCATCAAGAA
TTATGTTGTTAAGCCTATTTTGTTACTGAATATTTATTGA
GCAGCTATTTTGAGTCAGGCGCTATTTTTGAGACAGAGTC
TCTCTCTGTTACCCTGGCTGGAGTGCAGTGGAAAGATCAT
GGCTCACTGCAGCCTCAACCTCCTGGGCTCAGGCAATTCT
CCTGCCTCAGTCTCCAAAGTAGCCAGCACTACGAGTGCAT
TCTAGCAAGCCTGGCTAATTTTTTTTTAGATTTTTGACAC
AGGGTCTCACTCTGTTGCCCAGACTGGAGTGCAGTGGTGC
ATCTTGGCTCACTGTAACCTCTGCCCCCCAGGCTCAAGCA
ATTCACCTGCCTCAGCCTCCTGAGTAGCTAGGATTACAGG
CACGTGCCAGTACTGCCCAGGTAATTTTTGTATTTTTAGT
AAAACGTGATTTCACCATGTTGGCTGGTCTGGTCTCGGAC
TCCTGACCTCAAATGATCCTCCACCTCAGCCTCCCAAAGT
GCTGGGAATTACAGGTGTGAGTCACCACATCCAGCCTTTT
GATATGTGGTCTCCTTATGATGCCTAGGCTGGTCTCAACC
TCCTGGCCTCAAGTGATCCTTCCATGTTGGCCTCTCGGTG
CACTGGGATTATAGGTGTGAACCACCGCACCCAGCCAATC
AGTGTCTTAGGTGCTTACCATGCACTTTTGAACAAACAAG
ATGAAAACAATCCTTGTGGAGCCTACACAGTAATGAAAAT
AAAGAGACAATACATAAGCACAACAATTAAGTCTCAGTAT
TTATAGTTGATGTTAGAAGATGTTAAATACTGGAGAAAAA
AGTATTTATATAAATTAGATAAGAAGGATGTCAGGGAGGG
GTTACTGATTGCAATTTTTAATAGAGTAGGTAAGAGAAGG
ACTAAGTAAGATAGTGACATTTGGACAAAGACTTGAAGTT
GGTGATAGCCTAGGAAGAGCATTTCAGGAAGAAGAAACAA
TAATGCAAAGGCTCTAAGAGAGGAGCATGTCTGGCCTTCA
GAGGAACAGCAAGAAGGCCAGTGTGGTGGAAACTGAGTGA
ATAAAGGAGGTAGGAAGGGAGGTCAAAGGGATCATGGGGC
CACAACACATAGGACCTGGTAGCATAGAAATGACATAACC
TAATATATCTTTAAATATAATCATTCTGACTCTTCTACTG
AGACTAGTCTGTTGCAGGTGGGGAGAGGAAGTGGCATTGG
ATAGAGTCAAAGAGACCTGTCAGGAGTCTATTGCAGTAAT
TCAAGAGACAGATAATGGTAATTTGCGTCAGGTAAAAAAT
ACCAGAAGTGGTAAGAATGGGTTGAATTTTGGATATATTT
TGAAGGGAACACAATATGATTTCCTGAGAATTGGATATAG
AATGTGAGAGAAACAGAGAAGTCAAGGATGATGCTAAGAT
TTTTAGTGCAAGCAACTGAAAACAGTGGAGTTGCCATCAT
TGCAAATGAAGAAAATAGTAGGTGGGGTAGGTTTCTTGAG
TGATGTGTTGAAATGTTTATTGAACAAGCAAATGGAAATT
TCAGATAGATGGTAGGATAACTAAGTCTTGTGTTTGGGAG
GTCAGGGCTGGAGAGATGAATTTGGGAGTTACTGGTGTTT
AGATTTTTTAATTTTTTAATCTTTTTATTATTTGCATTAT
TTATATTCTCAACTTTTATTTTAGATCCAGGGGGTACATG
TGCAGATTTGTTAAATGGGTATATTACATGATTCTGAGGT
TTGGGGTATAGATCCCCTTAGTCAGATAGTGAGCATAGCA
CCCAGTAGGTAGTTTTTCAGTCCATATTCCCATCCTTCTC
TCCCTCCATAGTAGTCCCCAGTGTCTGTTGTTCCCATCTT
TATGCCCATGTGTACTTAATGTTTAGTTCTCATTTGTAAG
AGAGAACATGCAGTTCCTGTGCTGATGTGCTTAGGATAAT
GGCCTCCAGCTACATCCATGTTGCTACAAAGGAATGAATG
CATTCCGTTATATGGCTGCATAGTATTCATGGTGTACCAC
ATTTTCTTCATCCAGTCCATTGATGAGTACCTAGGTTGAT
TCCATGTATGTGCTATTGTGAATAGTATTGTATTGAACAT
GCAAGTGCATGTGTCTTTTTAGTTGAAATTTGTTTTCCTT
TGGGTGTGTAACCAGTAGCAGGATTACTGGATTGAATGGT
AGCTCTGTTTTAAGTTCTTTGAGAAATCTCCAAGCTGCTT
TCACTGGGGCTGAACTAATTTACATTCCCACTAAAGGTGT
ATAAACATTCTCATTTCCCTGCAGCTTTGCCAGCATCTTT
TTTTTTTTACTTTGTATTAATAGCCATTCTGACTGTTATG
AGAGCCATGACTGAATGGGATCTTCAATAGAGTGATTATA
GAGAAAAGGAGACAAAGTAGAAATTTCTGTGGCACTCTGA
CCTTATATAGTAAGGAAGGAGAGGAAGGAAGAACTAGCAA
AGCAAACTGAAAAGTAACAAGCATTGAGACAGAAATCCAG
GGAACTGTAGTGTCCTGGAAACCAAGTGTAGAAAGAAGGG
ATGATCAGCTGTATCAAATGATGTTGCTAAATCCAGGAAA
TGACTGAGAATGGACCACTGGGATTTTGAGATGTGGAGGT
ATATGGCGACTTTGATAAGAGTGATGGCTCTTCACAGCAG
GTACAAACAGCCCTCTCAAGGAGTTTTGCCATAAAGGGGA
AAAAGAAATGTGAAGTGACAGCTAGACAGTGAGTGGAGGA
CGTGAAGATGAGAGAAGGTTCTTTTAAAAAAAATATAGCA
CAAATATAAAAGGATGTTTATATCCTGATGAGAAAGATCC
AGTATAGAGGAGGAATTAATGTCATAGGATAGGATATGAA
GAATTGTATGAGTGATGTCTGATGTCCTTAAGAGAAGTGG
TGGTATGAAATTTGGGTACAATTGAAGAAATTGACTGTAG
AGGAACTATCATATATATTTGATAGGTAAAGAAAATGAGA
CTTGTCTGCAGTGATTGAGCTTTGAGAAATAAGTCAATTT
TGTGTTACTCATTATACAGAAAATACAATATACTATATTT
AGGAAGCAGATATTTCTAAATAATTTTCTGGGCATCAGTA
GGATTGACTGCCTTGTTCTCGAATGCATCACCATAGGTAA
TTATACCAGCTTCTTTATATCTGACTAGGACAAATAATAC
CAGTGGACAATGAAATATGCAAAGCTGTATTGGCTAAGGT
GATCAGTTTTATAAATTCATCCTCATTTTAATTAAATTCT
TACCTCTTTCTCTTAAGGATGCTATAGATAAAATGTCCTT
TGAGAATATACTACTTCTGTTAAGACTTTGTTTTGGAGAA
TAATGGAACCGAATAAAATGCATTTTTACCTCAGTTTGTT
ACAACTGAAAATTGCAAGGTAGTCTGTTTATTCAATAAGT
GTTCATTTTTTTTCTTCATGGTAGGGTACTGTTCTATTTG
CCAAATGGCACCTTTGTATGAGAGACTGATTTTTAAATTT
TCAAAGCAGCAGAAGCCCTTTTTAAAAGAAAACTCTGACT
GAAACTTTATTATATACAGGACAGATAACAATGCTATTTC
TTATGGATAAATGTCTTTTTAGGAGTTCAAATGAATAACA
TTTATTTAATAAAAAATCAATTAATAAGGTTTTTTTGTGA
GCACACAAGCTGAATTCAGGAGCTAGGGATAGCAGTGATT
CCCTAACATCAGAGTCACCATTCTGTTGATTCCTGCGTTT
TGTTTTGATTAAAGTGTATTAAGAAAATTGTGAATCATAC
AGAGAAGTAGCTGCATGGGATAATTTCTTAACAGCTCAGT
TTATAATCTTAGAATGGTTGAAAAGGACATAGGATACTTT
TAGTATTAAAAAATAAGTCAAAATTCTCAAAAAGAGTCAC
TAATAATATCTAACCACTGATTGAATTTCTTTTAATAAGA
GACATTTAGAATAAACTTAAAATTGGCAAACCTTGATTGT
TTGTAATATTATATAGTTACCGCAAGACCTGCTCTATATT
CACTTCTTATTTCACAATAGACTACATCTCATGTTAGGCT
AATGCATGTAGCTGAAGTTCCTGAGCTTTGCTTAGTATTT
AGTTGAACATAGCACATGTGTCCTATTTATGGGATTTATG
AAATACCAGTATCAAAAAAATTTCTAATTATCACCACATT
TATAAAAAATTTAAATGTAAGCATAGAACTGATGAGGGTA
AGTTTTATTTTAGGTAGGGCATGAAGTGAGTGGATCTAAC
TGCACAAGTCAATAGGTGGTAGTCTTTGGCATATTAAATT
TGATGTATAACACTTAAATGTGAAATTTGTATAGAAGATT
TGCAGAATCCTTGAAACATGTCTTTGGAATACTAAGGTTC
TGTAGGACACAATTTGAAAAACCCTCATGTTATAAAAACG
GCAAGAGATAGAACATCCTAAGACCTTCCTGGGAAACCTG
ACTCTTCTACTAGGTGTATGAGTTTGGCTGTGTGATAGAA
TCTCATTGGATCTTTGTTTTTTCATCAGTAATATATGGAT
TATGACCCTTAACACATCTAGTTTTTTCTAAATCCTTTAC
TCTATATGTCAAAATAACAAGTATCTAATACAATATCTTC
ACCTAGGGAAGGTATGCATAAAATACTATTTGCAACTAAG
CCTGATGTCTTGAAATGTAAAAAAGAGTAGTTTCTAAATC
CTTAGAAAAATAGAGGAAAAAGAGAATATAGTTTGTGGAA
GGGAGAGAGATTATGATTTGATTTGAGGGAAAATTAATTT
TGTCTCAAAAAAATGATTTCTTAACAAAGAGAACACATGA
AATAAAATGCTTACCTTTGGAACTGAAGGAAATGTTTACC
ATACTAGATCAAATGCTCTGAAATATTAAATAATGTGTAT
CCAATTTTACAAATCAGCCATTCCATTTTAGAGTCAATTT
TTAAAATTCAATGTTCTCTTCAGCTTTCCAGGAAATATTA
TGAAAATAAAGTGGTCAACAGAAGACAAAACTGCAGAAAA
GATACAGCCTTTTGATATAGCTTTTCTGATTAACAATTAA
ATCTTGTGCTCTGTAGTTGAAGGGTCTTGGCACCACTGTC
TTCTGTTGTTAAGGCTGACCCAGGTCAGTTTATTTTTCTC
AAGCTGGGGCTGAATACCCTCGCACTCTCTTACTGTAGAT
ACAGTAAAATCACTTTTTGTTTTCAGGTCCAAATGAAGCC
ATATCCCCTGAATGAACTTTCCTTTTATATATAAGAAAGA
GCCAGGAATATCCATGGTTTAGTGACTTTCAATTATTTAA
ATCTATGAGCCAACTCAGTGATACAAAAGATTTCATGTTA
GTGGTTCTCAAACTTGGTTGCATACCGGCATCATGAAGGA
AGCTTGTTTAAGGAACAAATTTCCAGGGTTTACCCGCTGA
AGTGCTGACTCAGGTGTAGCCATTTGACCCCACTTTAGAA
AAATGAAGAGTCCTTTGTGAACAAGCTTACCGTGAGACCA
TTATAAACAAAAAAGGGCTTTACTCTAGCTGTGGGGCAAA
GGTACTCCTTTTGCAGATCCACAGAGGTAAATGGGTTTCG
ATAGTAGTTTAATTTATTCAACTCCTCACTGTAATCTTTG
TATCAGCTCCTTAAGGCAGCCCCTCATAGCCACTCATTGA
GTGTTCAGTGGGGTTAAAAATCACCCTTCCTTTTGAATTT
TTTTCATCTTATCTCCCTGCATGGTTCCTTAACCCCATGT
TTCCCTGTTGCTCCCAGAATCCCTTTGGTTTTTCTCCTAT
GCCTTTTTGCAAGAGACTCTAGGCTTTGGGGTAAAAGTGG
GATGTTGAGGGACGAGCTCCAAATCCCACTGATAGAACAT
CTACAAGAAAATTTTACCTCATCCTTCTGTCAAAATTGAG
CTCTTTTCACATATTTCCTGAATCTTATTGTGTTAAGGAA
TCCTAAGTCTTATTAGTTAGTACCTCTTTCTATTCCCTAA
CATTTATATATGTCCTGGCCCAGAATGCGGGAGGAGGGGC
AAGGATAAAATAATATTGCCCTATTCTGTTGAACATTCTT
CATGAAATTGCTTTTAAATTTTATGTTTTTATGTATTTTT
AAAATTGTGAAGTCTTTCAAACATCAAGTATTGGACAATA
ATTTAATAGGCATCTATGTATCCACCGTGCAGACTTAGCA
GATATTAACATTTTGCTATAATTGAATTGCTCTATATAGT
TAGTGGGAGCGTAAACATATACAGCCATTTTGGTAAATGT
TTGGCAGTATTTAGTAAAGCCGATCAACCCAGCAATTCCA
CTCCTAGGTACATACTCCATAACAATGTACACATATGTGC
ATTAGCACATAAGTATAAAAATTCTTATAATGATATTCAT
AACAGCTTAAAACTGGAAAGTACCAAACTTCCATCAAAGA
AAGTATAATGAATTGTAGTATATTCATACAATGAAGTGTT
AAACAGCAATGAAAACAATAAACTATTGTTGCCCTCACAA
GAGAAATTAAATTTCTCAGAAATAATATAATGGTGAGTGA
AAAATGACAGACCCAAAAGGGTATATATATTGTGTAGTTC
CATTTCTATAAAGAACAGACCAATAATAATTGATGGTAAA
AATTAAAGAAAGGTTTTCTTCTGGTTATTGGGAATAGTCT
ATGTCTTGATATGGGTGATGATTACATGGATATATTTACT
ATGTAAAGATATCATCAAGCTGTACTTACAATTTGTTTAC
TTTATATTATATATGTTATACTTCAACTTAAAAGTTCACC
AAAAATAAATAAATAAATAAATGACTTATGGCTTCAGAGA
TTTTAAAGTTTTAAAGAGGGTAAATAAAGAGAAATCCAAA
CTTCGTCACATTATAATGAAATTTAAAAACACTAATTACA
TTAAGAAACTTCTATTAAGTTCTGAAGAGAAATAACATCA
TGAACAAAGGAACAAGAGTAACATTAACTTCAAATTTCTT
AACAACATTGAAAGAAAGAAGAAAAAGGAATAATATTTTT
AAAGCCATGAAGGAAAGAAAAAACCCTATATTATTCCTAT
AATTTTATATCTAACCAAATTTTCATTTAATGTGAGGACA
TTATACAAATGATTTTCAGACAGTTTATTTTGCCATACAA
AGATTCATTTTGGAAACTTGTTTTTTGAAAGAAATTTTAA
AAGAAAAGATTTCTCTAGGGATGTAGCAAGAAATATAGGC
GATAACTATGTTCCGATAACTTCTTATTTCATATTTAAAA
AATCCCTTTCCTTTAAGATTTCTGGGTCAGACAAGTCAAG
CCTCTCCAATAGCAAAGATCATCTCAAGTTTGCTGTTTTA
CATGACCTTAAGAAGGCCATCATTAAACTGAGAGGAGGAG
ATGGGCAGGGGCTAGAGGCCAGTAAACAGCAGGCTGTTTT
TAAACTCTAGGCAAGATTTTTGGCAGTAGATCTTTACATA
TGGAACTCGTGGAAAAAAGTAGACTGAAAGCCTATTAAGT
TTTTCAGAAAGTTGTATTTTCAAAGGAACCACAAGCCTGG
CCAACAAAAGCTATGATTATTTCCCACCCAATCCCTACAG
AAATCCCTGACACACTCCTGTGCTAGCTTTAATTGGGCTA
TAAAATCTGCACAGCCCCTAACAAGATGATACTCTTCTTT
TTTAAATTTTTATTTTATCTTTTACTTTTGAGACAGAGTC
TCAGAAAAAAAAAGAGCTGGAGTGCAGTGGCATGATCTCA
GCTCACCGCAACCTCTGCCTCCCAGGTTCAAGTGATTTTC
GTGCCTTAGACTCCCTATGTTATCATAGCTGGGATAACAG
GCGTTTGCCACCACACCCAACTAATTTTTGTATTTTTAGT
AGAGCTGGGGTTTTGTCATGTTGGCCAGGCTGGTTTTGAA
CTCTTGGTCTCAGGTGATCCACCTGACTTGGCCTCCCAAA
GTGTTGGGATTACAGACGTGAGCCATCATGCCTGGCCAAG
AGCATACTCTTTAATGGCCACGTCAGATGTGGTCATGGGG
CATAGTAGACAAAGAACAACCTCCCAGAGGGCAAATCTAG
GGGCCGTGATAGACACTGGACAGGGGATCCCTCCAGGAGA
CCAGAACCATGTGCTGTCACAAGGGCTAACCAAGGAATTT
CTTGCCAGGTCAGGGAGTTTGAAAATTCCTGCCTTTCCAC
ATTTGAAAATTGCTATGGACCAGTGACTGCTTTCTTCCCC
TTCACTAACGAACATTTTTATTGTGGTCATCTTCTTCTTC
ATCTTGCTATATATTAGATATAGAAGAAAGGGGAAGATAG
CTTGTGTTTTTGTTTATAGCTTGCAGGATTATGAAGCATC
ATATTTGGACCTGTTGAAGCGGACTGTGGATTACCTAGAA
ATCCTAGGCTTTGAGCTTGATGTTGTAATTGTAATTAAAT
GGGTTCCTAGGATTCTCTTCCCTAGGAGGGAGTAGGATTT
TATGTAGCTAACAAGATGTGCTGTGGCAGCAACTATTAGT
GATTAAGCCAGCATCTCTTTTCCCCTTTCTCTATTGAAAA
GGAACAATTATCTAGGCCATTGATGCTCATTATAAACTAC
AATTCTCGGTTTCTCTTGAGCTAGGTATGGCCATGCAACT
AAGTGATGGCCAGGGGAAGTGAAGTGTGCAGCTCTCAGGT
CATTTCTTTAACAGGCATGGAACGTGCATTTCCCTTCACC
CCCCCTTTTTTTTTCCTACTCTTTAGAATGAGAGCTGAGA
CAATCACCTTAGTCCATAAAATATAAACTTTGTGTTGAGG
AAAACAGGAAAACAAAATTGAGATTAAAAAAGAGAAAATA
AGTATAGTAAATGAAAATTTGAAAAAATGCCAAAGGTAAG
CCCTAATACAGCAGAAATTGTATATATAGGGGGCAGGACA
TTAAAATAATCAATTGAAACTGAGGCCTTTTGATTGAATA
ATAATAATGTCAGAGAATATTATGTTTATGAGAGACATTA
TTAAATACATAAAAATGAAAATAAAAGACTAGAAAAATAT
ACTAAGCATGCTGAAGTACCAATCCTAATATCTGACAAAA
TGGAATTCAAGACAAAGATTTCATAAGGGACAAAGAATAC
ATGGGAGACAGTTAAGTAGTTCTTGGAGCAAGAGGATATA
ACCATGATGACTGTATATTTACCTAGTAATATAGCTTCAA
AACATGGAAAGTAACAACTGTTAAAACTGTTTGGTGAAAT
AGCCAGAATTTTAAGCACTTTTTGGAACAGATAAGGGAAA
AATAATACATAGAATATCTGAATGTTAGACATATATTAGA
TCGGTGCAAAAGTCATCACGGTTTTTGCCATTACAAGATT
GTAATGCCAGCAAACCAAGAATAAAAACATATATGAAACA
TTACAAACTTGACTGTGTAATATGGAATAAGTCTCTGTAT
GCTTATGTTAGGGACGTGCCTTCTGAACTGCATAAAATTA
GGTTTTTTGATCCATTTTAAAAATACAGGATGAGAGTCAG
TTAAATTCAGACTGAGTTCATTTTCATTTTATAAGATGAT
CATTTTAACTTTTATGTTTTTCTTTAAAAGATCTGTTGAT
CTATAGAAGTTGCACATATTTTTGGGGTACATGAGATATT
TTAATACATGTATAATAGTTATTAGTATAATTGGGATATC
TATCACTTCAAACTTTCATCTATTCCTTGTGTTGGGAACA
TTACAATTCTCTTTTAGCTACTTTTTTTTTTATTATACTT
TAAATTCTGGGATACATGTGCAGAACATGCAGGTTTGTTA
CATGGCTATACATGTGCCATGGTGGTTTGCTGCACCCATC
AATCATCTACATTAGGTATTTCTCTTAATGCTATCCCTCC
CCAGCCCCTCACCCCCCGACAGGCCCCGGTGTGTGATGTT
CCCCTCCCTGTGTCCATGTGTTCTCATCGTTCAACTCCCA
CTTATGAGTGAGAACGTGGAATCTTTGGTTTTTCTGTTCC
TGTGTTAGTTTGCTGAGAATGATGGTTTCCAGCTTCATCC
ATATCCCTGCAAAGGACGTGAACTCATCCTTCTTTGTGGC
TGCATAGTATTCTATGGTATATATGTGCCACATTTTCTTT
TGTTTTCATTATACTTTAAGTTCTAGGGTACATGTGCACA
ACGTGCAGGTTTGTTACATGGCTATACATGTGCCATGGTG
GTTTGCTGCACCCATCAATCATCTACATTAGGTATTTCTC
TAATGCTATCCTCCCCAGCCCCTCACCCCCGACAGGCCCC
GTGTGTGATGTTCCCCTCCTGTGTCCATGTGTTCTCATTG
TTCAACTCCCACTTATGAGTGAGAACATGTGGTGTTTGGT
TTTCTGTTCCTGTGTTAGTTTGCTGAGAATGATGGTTTCC
AGCTTCATCCATGTCCTGCAAAGGACATGAACTCATCCTT
TTTATGGCTGCATAGTATTCCATGGTGTATATGTGCCACA
TTTTCTTTATCCAGTCTATCATTGATGGACATTTGGGTTG
GTTCCAAGTCTTTGCTATTGTGAATAGTGCTGCAATAAAC
ATACATGTGCATGTGTCTTTATAGTAGAATGATTTATAAT
CCTTTGGGTATATACCCAGTAATGGGATTGCTGGGTCAAA
TGGTATTTCTAGTTCTAGATCCTTGAGCAATCACCACACT
GTCTTCCACAAAGGTTGAACAAATTTACACTCCCACCAAC
AGTGTAAAAGTGTTCCTATTTCTCCACATCCTCTCCAGCA
TCTGTTGTTTCCTGACTTTTTAATGATCACCATTCTAACT
GGTGTGAGATGGTATCTCATTGTGGTTTTGATTTGCATTT
CTCTAATGACCAGTGATAATGAGCATCTGTTGTTTCCTGA
CATTTTAGAGATCACCATTATAACTGGTGTGAGATGGTAT
TTCATTGTGGTTTGGAATTGCATTTCTCTAATGACAAGTG
ATAATGAGCTTTGTTTCATATTTTTGTTGGCTGTATACAT
GTTTTCTTTTGAGAAGTGTCTGTTCATATCCTTCACCCAC
TTTTTGATGGGGTTGTTTTTTTCTTGTAAATTTGTTTAAG
TTCTTGTAGATTCTGGATATTAGCCCTTTGTTACATGGCT
ATACATGTGCCATGGTGGTTTGCTGCACCCATCAATCATC
TACATTAGGTATTTCTCTTAATGCTATCCTCCCCAGCCCC
TCACCCCCGACAGGCCCGGTGTGTGATGTTCCCCTCCTGT
GTCCATGTGTTCTCATTGTTCAACTCCCACTTATGAGTGA
GAACATGTGGTGTTTGGTTTTCTGTTCCTGTGTTAGTTTG
CTGAGAATGATGGTTTCCAGCTTCATCCATATCCCTGCAA
AGGACGTGAACTCATCCTTCTTTGTGGCTGCATAGTATTC
TATGGTATATATGTGCCACATTTTCTTTTTGTTTTTCATT
ATACTTTAAGTTCTAGGGTACATGTGCACAACGTGCAGGT
TTGTTACGTATGTATACACGTGCCATGTTGGTGTGCTGCA
CCCATCAACTCATCAGCACCCATCAACTTGTCATTTACAT
CAGTTATAACTCCCAATGCCATCCCTCCCCACTCTCCCCT
CCCCATAATAGGCCTCGGTGTGTGATGTTCCCCTTCCCAT
GTCCAAGTGATCTCATTGTTCAATTCCCACCTATGAGTGA
GAACATGTGGTGTTTGGTTTTCTGTTCTTGCGAAAGTTTG
CTGAGAATGATGGTTTCCAGCTGCACCCATGTCCCTACAA
AGGACATGAATTCATCCTTCTTTGTGGCTGCATAGTATTC
TATGGTATATATGTGCCACATTTTCTTTATCCAGTGTATC
ACTGATGGGCATTTAGGTTGGTTCCAAGTCTTTGCTATTG
TGAGTAGTGCTACAAGAAACACATGCGTGTATGTGTCTTT
ATAGTAGAATGATTTATAAGCCTTTGGGTATATACCCAGT
AATGGGATTGCTGGGTCAAATGATATTTCTGGTTCTGGAT
CTTTGAGGAATCACCACACTGTCTTCTACAATGGTTGAAC
TAATTTACACTCCCACCAACAGTGTAAAAGTGTTTCTATT
TCTCCAAATCCTCGCCAGCATCTGTTGTTTCCTGACATTT
TAATGATCACCATTCTACCTGGTGTGAGATGGTATTTCAT
TGTGGTTTTGATTTGCATTTCTCTAATGACCAGTGATGAT
GACTTTTTTTTTCATATGTTTGTTGGCCACATAAAAACCT
TCTTTTGAGAAGTGTATGTTCATATAGTTCATCCACTTTT
TGATGGGGTTGTTTTTTTTCTTGTAAATTTGTTTAAGTTT
CTTGTAGATTCTGGATATTAACCCTTTGTCAGATGAATGG
ATTGCAAAAATTTTCACTCATTCTGTAGGTTGTCTGTTCA
CTCTAATGATAGTTTCTTTTGCTGTGCAGAAGCTCTTTAG
TTTAATTAGGTGCCATTTGTCAATTGTGGCTTTTGTTGCC
ATTGTTTTTGGTGTTTTAGTCATGAAGTCTTTGCCCATGC
CTATGTCCTGAATGGCATTGCCTAGGTTTTTTCTAGGTTT
TTTATGGTTTTAGGTCTTATGTTTAAGTCTTTAGTCTATC
TTGAGTTAATTTTTGTATAACGTGTAAGGAAGGAGTCCAC
TTTCCGTTTTCTGCATATAGCTAGCCAGTTTTCCCAACAA
CATTTATTAAATAGGGAATCCTTTCCCATTGCTTGTTTTT
GTCAGGTTTGTCAAAGATCAGATGGTTGTAGATGTGGTGT
TATTTCTGAGGCCTCTGTTCTGTTCCATTGGTCTATATAT
CTGTTTTGGTACCAGTACCATGCTGTTTTGGTTACTGTAG
CCTTGTAGTATAGTTTGAAGTCAGGTAGCATGATGCCTCC
AGCTTTGTTCTTTTGCTTAGGATTGTCTTGGCTATATGGG
CTCTTTTTGGTTCCATATGAAATTTAAAGTAGTTTTTCTA
ATTCTGTGAAGAAAGTCAATGGTAGCTTGATGGGGATAGC
ATTGAATCTATAAATTACTTTGGGCAGTATGGCCATTTTC
AGATATTGATTCTTCCTATCCATGAGCATGGAATGTTTTT
CCATTTGTTTGTGTCCTCTTATTTCCTTGAGCAGTGGTTT
GTAGTTCTCCTTGAAGAGGTCCTTCACATCCCTTGTAAGT
TGTATTCCTAGGTATTTTATTCTCTTTGTAGCAATTGTGA
ATGGAGTTCACTCATGATTTGGCTCTCTGTTTGTCTATTA
TTGGTGTATAGGAATGCTTGTGATTTTTGCACATTGATTT
TGTATCCTGAGACTTTGCTGAAGTTGCTTATCAGCTTAAG
GAGATTTTGGGCTGAGATGATGGGTTTTCTAAATATACAA
TCATGTCATCTGCAAACAGAGACAATTTGACTTCTCTCTT
CCTATTTGAATACCTTTATTTCTTTCTCTTGCCTGATTGC
CCTGGCCAGAACTTCCAATACTATGTTGAATAGGAGTGGT
GAGAGAGGGCATCCTTGTCTTGTGCCAGTTTTCAAAGGAA
TGCTTCCAGCTTTTGCCCATTCAGTATGATATTGGCTGTG
GGTTTGTCATAAATAGCTCTTATTATTTTGAGATATGTTC
CATCAATACCTAGTTTATTGAGAGTTTTAGCATGAAGGGT
GTTGAATTTTATCAAAGGCCTTTTCTGCATCTATTGAGAT
AATCATGTGGTTTTGTCATTGGTTCTGTTTATGTGATGGG
TTATGTTTATTGATTTGTGTGTGTTGAACCAGCCTTGAAT
CCCAAGGATGAAGCTGACTTGATGGTGGTGGATACATTTT
TTGATGGGCTGCTGGATTCAGTTTGCCAGTATTTTATTGA
GGATTTTTGCATCGATGTTCATCAGGGATATTGGCCTGAA
ATTTTCTTTTTTTGTTGTGTCTCTGCCAGGTTTTGATATC
AGGATGATGCTGGTCCTCATAAAAAGAGTCGGGGGTAGTC
CCTCTTTTTCTATTGTTTGGAATAGTTTCGGAAAGAATGA
TACCAGCTCCTCTTTGTACCTCTGGTAGAATTTGACTGTG
AATCTGTCTGGTCCTAGGCTTTGTTTTGGTTGATAGGCAA
TTAATTACTGCCCCAGTTTCAGAACTTGTTATTGGTCTAT
TCAGGGATTCGACTTCTTCCTGGTTTAGCCTTGGGAAGGT
GTAGGTGTCCAGGCATTTATCCAATTTTTCTAGATTTTCT
AGTTTATTTGTGTAGAGGTGTTTATAGTATTCTCTGATGG
TAGTTTGTATTTCTGTGGGATCGGTGGTGATACTCCCTTT
ATCATGTTTTATTGTGTCTATTTGATTCTTCTCTCTTTTC
TTCTTTATTAGTCTGGCTAGTGGTCTATCTATTTTGTTAA
TCTTTTCAAAAACCAGCTCCTGGATTCATTGATTTTTGAA
GGGTTTTCATGTCTCTATCTCCTTCAGTTCTGCTCTGATC
TTAGTTATTTCTTGTCTTCTGCTAGCTTTTGAATTTGTTT
GCTCTTGCTTCTCTAGTTCTTTTAATTGTGATGTTAGGGT
GTCAATTTTAGATCTTTCCTGCTTTCTCTGTGGGCATTTA
GTGCTATAAATTTCCTCTAAACACTGCTTTAGCTGTGTCC
CAGAGATTCTGGTATGTTGTGTCTTTGTTCTCATTGGTTT
CAAAGAACTTATTTATTTCTGCCTTAATTTCATTATTTAC
CCAGTAGTCATTCAGGAGCAGGTTGTTCAGTTTCCATGTA
GTTGTGCAGTTTTGAGTGAGTTTCTTAATCCTGAGTTCTA
ATTTGATTGCACTGTGGTCTGAGAGACTGTTTGTTATGAT
TTCTGTTCTTTTGCATTTGCTGAGGAGTGTTTTACTTCCA
ATTATGTGGTCAATTTTAGAATAAGTGTGATGTGGTGCTG
AGAAGAATGTATATTCTGTTGATTTGGGGTGGAGAGTTCT
GTAGATGTCTATTAGGTCTGCTTGGTCCAGAGCTGAGTTC
AAGTCCTGAATATCCTTGTTAATTTTCTGTCTCATTGATC
TGTCTAATATTGACAGTGGTGTTAAAGTCTCCACTATTAT
TGTGTGGGAGTCTAAGTCTCTTTGTAGGTCTCTAAGAACT
TGCTTTATGAATCTGGGTGCTCCTGTATTGGGTGCATATA
TATTTAGGATAGTTAGCTCTTCTTGTTGCATTGATCCCTT
TACCATTATGTAATGCCCTTCTTTGTCTTTTTGATCTTTG
TTGGTTTAAAGTCTGTTTTATCAGAGACTAGGATTGCAAC
CCTGCTTTTTTTTGCTTTCCATTTGCTTGGTAAATATTCC
TCCATCCCTTTATTTTGAGCCTATGTGTGTCTTTGCATGT
GAGATGGGTCTCCTGAATACAGCACACTGATGGGTCTTGA
CTCTTTATCCAATTTGCCAGTCTGTGTCTTTTAATTGGGG
CATTTAGCCCATTTACATTTAAGGTTAATATTGTTATGTG
TGAATTTGATCCTGTCATTATGATGCTAGCTGGTTATTTT
GCCCATTAGTTGATGCAGTTTCTTCATAGTGTTGATGGTC
TTTACAATTTGGTATGTTTTGCAGTGGCTGGTACTGGTTT
TTCCTTTCCATATTTAGTGCTTCCTTCAGGAGCTCTTGTA
AGGCAGGCCTGGTGGTGACAAAATCTCTCAGCATTTGCCT
GTCTTTTAAAGGATTTTATTTCTTCTTTGCTTATGAAGCT
TAGTTTGGCTGGATGTGACATTCTGGATTGAAAATTCTTT
TCTTTAAGAATGTTGAATATTGGCCCCCACTCTCTTCTAG
CTTGTAGGGTTTCTGCAGAGAGATCTGCTGTTAGTCTTAT
GAACTTCCCTTTGTGTGTAACCTGACCTTTCTCTCTGGCT
GCTCTTAACGTTTTTTCCTTCATTTCAATCTTGGTGAATC
TGATGACTATGTGTCTTGGGGTTGCTCTTCTCAGGGAATA
TCTTTGTGGTGTTCTCTATATTTTGTGAATTTGAATGTTG
GCCTGTCTTGCTAGGTTGGGGAAGTTCTCCTGGATAATAA
CCTGAAGAGTGTTTTCCAGATTGGTTCCATTCTCCTTATC
ATTTTCAGGCACACCAGTCAAATGTAGGTTTGGTCTTTTT
ACATAGTCCCATATTTCTTGGAGGCTTTGTTCTTTCCTTT
TCTCTTTTTTCTAATTTTGTCTTCATGCTTTATTTCATTA
AGTTGATCTTCAATCTCTGATATCCTTTCTTCTGCTTGAT
TGATTGGCTATTGATACTTGTGTATGCTTCACAAAGTTCT
TGTGCTGTGTTTTTCAGCTGCATCATGTCATTTATGTTCT
CTTAACTGGTTATTCTAGTTAGCAATTCCTCTAACCTTTT
TTCAAGGTTCTTAGTTTCCTTGCATTGGGTTAGAACATGC
TCCTTTAGCTCGGAGGAGTTTGTTTATTAGCCACCTTCTG
AAGCCTACTTCTGTCAGTTTGTCAAACTCATTCTCCATCC
AGTTTTGTTCCCTTGCTGGTGAGGAGTTGTGATCCTTTGG
AGGAGAAGAGGCATTCTGGTTTTGGAATTTTAAGCCTTTT
TGCTCTGGGTTTTCTTCATCTTCATGGATTTATATATCTT
TGGTCTTTGATGCTGGTGACCTTTGGATGGGGTTTCTGTG
TGGATATCCTTTTCGTTGATGCTGATGCTATTCCTTTCTG
TTTCTTAGTTTTCCTTCTAATAGGCCCCTCTGCTGCAGGT
CTGCTGGAGTTTGCTGGAGGTCCACTCCAGACCCTGTTTG
CCTGGGTATCACCAGCAGAGGCTGCAGAACAGCAAAGATT
GCTGCCTGTTTCTTATTCTGGAAGCTTCGCCCCAAAGGGA
CACCAGCCAGATGCCAACCGGAGCTCTCCTGTATGAGGTG
CCTGTTGACCCCTGCTGGGAGGTATCTCCCAGTCAGGAGG
CATGGGGATCAGGGACCCACTTGAGGAGGCAGTCTGTTCC
TTAGCAGAACTTGAGCGCTGTGCTGGGAGATTTACTGCTC
TCTTCAGAGCCAGCAGGCAGGAACGTTTAAGTCTGCTCAA
GCTGGGCCCACAGCTGCCCCTTCCTACAGTCACTCTGTCC
CAGGGAGAAGGGAGTTTTATCTGTTTGCCCCTGACTGGAG
CTACTGCCTTTCTTTCAGAGATACCCTGCTCAGAGAGGGG
GAATATCTAGAGAGGCAGTCTGGCTACAGCAGCTTTGCTG
AGCCGTGGTGGGCTTCACCTAATTCAAACCTCTGGGAGGC
TTTGTTTTCACTGTGAGGGGAAAACCACCTACTCCAGCCT
CAGTAATGGCAGACGTCCTTCCCCCCACCAACCTTGAGCA
TCTCAGGTGGACTTTGGACTGCTGTGCTGGCAGCGAGAAT
TTCACGCCATTGGATCTTAGCTTGCTGGGCTCCCTAGGAT
TGGGATCCGCTGAACTAGACCACTTGGCTCCCTGGCTTCA
GCCTCCTTTCCAGGGGAGTGAATAGTTTTGTCTTGCTGGC
ATTCCAAGCAGGGGGTATGAAAACAAAACAAAACAAAACA
AAAAACTCCTGCAGCCAGCTTGGTGTCCGTCCAAATGACC
ACCCACTTTTGTACTTGAAACCCAGGGCCCTGAGGGTGTA
GGCACCCAGGGGAATCTCCTGGTCTGTGGGTTGCAACGTC
TGTGGGAAAAGCATAGTATCTGACCCTCAGGGCTCCCCTT
GGCTAGGGGAGGGAGTTCTCCAACCCCTTGCACTTCCTGG
GTGAGGCAATGTCCCACCCTGCTTCAGCTCGCTCTCCTTA
GGCTGCACCCACTATCTAATCAGTCCCAGTGAGATGAGCT
GTGTACCTTAGTTGGAAATGCGGAAATCACCCGCCTTCTA
CGTTGATCTTGCTGGGAGTTGCAGACCAGAACTGTTTCTA
TTTGGTCATCTTGCCGGTCTTTTCTAGCTATTTTCACATA
TACAATGAATTATTGTTAACTATAATTTTTCTACTCTACT
ATCAAATATCAGAATTTATCCCTTCTATCTAACTGTATTT
TTGTATTTATTGATCAATTTCTCTTTGTCCTCCCTGCTCC
CTTCCCAGGCTCTGGTAACCACCATACTGCTGTCTATCTT
TATGAGATCCACTTTTTAGCTCACACATATGAATGAGAAC
ATGTGATATTTGTCTTTGTGTGTCTGGATTATTTTACTTA
ACATAATGACCCCCAGTGCCATCCATGTTGCTGCAATTGA
CAAGATTCCATTCTTGTTTATGGCTAAATAATATTCTATT
GTGTATATATACCACGTTTTCTTTATCTACTTATCCATTG
ATGGACACAGGTTGATTCCATATATTGGCTTTTGTGAATA
GTGCTGCAATAAACATGGGAGTGCAGATATCTCTTCAGTA
TACTAATTTCCTTTCTTGTCTATATATACATGGCAGTGGG
ACTGCTGGGTTATATGGTAGTTCTATTTTTAGTTTTTTGA
GGAACCTCCATACTGTTTTCCATAATGACTGTCCTGCTTA
ACATTCTCATCAATAGCATTCCCTTTCCTCTACATCCTCA
CCAGTATTTGTTATTTTTTGTCTTTTGGATAACAGCCATT
TTAACTCAGGTGCGAGGATATCTCAATATCATTTTTATTT
TCATTTCCACTATTATTAATGATATTGAGGATTTTTCATA
CACTTGTTGGGCATTTATATGTCTTCTTTTGAGAAATGTC
TACTCAGATCTTTTGCCCATTTTAAAATCAGATTATTTGC
TTTTTTGCTACTGAATGGTTGGAGTTTCTAATATGTTCTG
GTTATTAGTTCCTTCTCGGATGCATAGTTTACAAATATTT
TCTCCCATTCTGTGGGTTGTCTCTTCCCTTTGTTGCTGAC
TGTTTCCTTTGCCCTGTGAAGCTTTTTAGCTTGAAATAAA
TCCTATTTGTATACTATTGCTTTTGTTGCCTATGCTTTTG
AGGTCTTACCCCAAAAATCTTTGCCCAGACCAATGTCTTA
TAGCATTTTCTCAGTGTTTTCTTCTAGTAGTTTCATAGTT
ACACATCTTACATTTGAGTCTTTAACTCATTTTGAGTTAG
TCATTTCTTTGTAATTTTGTTTCGTTATACTGTAGTTATT
AATTTTCCTTCTAATGTACAGCTTTGAATAGTCTGTGTGT
GAGAAATGCTATTGTAGTCTGAAAATATCTTAACTTTGCT
CTTGCTCTTGAATTCTTTTTTTTTTTTTTTTTGAGGCGGA
GTCTCGCTCTGTCGCCCGGACTGGAGTGCAGTGGCCAAAT
CTCAGCTCACTGCAAGCTCCGCCTCCTGGGTTTACGCCAT
TTTCCTACCTCAGCCTCCCGAGTAGCTGGGACTACAGGCG
CCTGCCACCTCGCCCGGCTGGTTTTTGTATTTTTAGTAGA
GACGGGGTTTCACCGTGTTAGCCAGGATGGTCTCGATCTG
CTGACCTCGTGATCCACCCGTCTCGGCCTCCCAAAGTGCT
GGGATTACAGGCTTGAGCCACCGCGCCCGGCCTGCTCTTG
AATTCTTATTTAACTAGGTATAAGAAATCTAGATTGAAAG
ATACTTTTGTCTCAGAACTTTGGAGATAGACTTTCTTTTT
AAGTCGCTTTCCATTATTGCTTTTGGGAAATCTAATAGGT
GAAAGATGAATTTTTCTTTCTTTGCAGGTAATCTGTCTTT
TTCTGCTGATTATTTTAAGGTTGTTTTTCTTCCTGATTGC
TTTCTTTCATTTCACTTCAGTGTTTCTGTTTTTCACTTCA
ATGTTTCTGTTGTGAGTTGTTCATTTTGTTTTCATTTTTC
TTTCTCTGTTCCTATTGATCTTCAGCACTCTTAGTATTTC
TGTTGTCAGTTTTGAAAAATTCAGAGCCAGTATGTCTTCA
ACTATTATTACTTTGTATTATCTTAATTCACTCTACCTGA
AACTTAACTGATATATGTAGTAAAATTTCTTCTTCAATCA
TTGATGTCTCAATCTCAATTTTATCTTTTCTTCCTCTAAA
TATATCTAGCTGCATTCCAGATAATTTTTCCAAATCTGTC
TTCTAATTCATCAATTTTCTTTTCCTTTGTATCTAAATGA
CTATTCCATTTACAGTTTTTAAAATTTCATTGACTGTATT
TTCATTTCCACGAGTATATTTAGTTATTTTTTACATGGCT
ATTTCTTCTTCTACAGTGTCTTGTTCTTTTATCCTTTAGC
TGTGTAATCATTGTTATGGGCTGAAATGTGTTTCTGCCCC
TCCCCACATTCATGTGTTTTGAAGTCTTAACGTCCAGTAC
CTCAGAATGTGATTGAACAGTTGCTTTTTGACTTTCATTG
CAGTTACACCCTAATAAACCCACTGTAAGATGAAAATACT
GTATGTTGTTTTTATTTCCAGCTTTTAAGTTCAAGTGTAC
ATGTGCAACATGTGCAGGTTTGTTGCATAGGTAAATGTGT
GCCATGGTAATTTGCTGCACAGGTCATCCCATCATGTAGG
TATTAAACCCATTATCTATTAGTTATTGTGGAAGACAATG
TGATGACCCCTCAAAGACCTAGAGGCAGAAATACTGTTCG
ACCCAATAATCCCATTGCTGGCTATACTCAAAGGAATATA
AATAACTCTGTTATAAAGATACATGCATGTGTGTGTTCAC
TGCAGCACTATTCACAATAGCAAAAATACGGAATCAACCT
AAATGCCCTTCAATAATAGACTGGATAAAGAAAATGTGGT
ACCTGTATGCCATGGAGTACTATGCAGCCATAAAAAGGAA
TGAGATTATGTCCTTTGCAGGAATACGGATGGAGCTGGAA
GCAGGTTTCCTCAGCAAACTAATGCAGGAACAGAAAACCA
AATACCATATGTTCTCATTTATAAGTGGGAGCTGAATGAT
GAGAACACATGGGCACTTGGGGGGAAACGACACACACTGG
GGCCTGGTGGGGGTGGGAGGAGGGAGAAAATGTTGTATGT
TAAAAATGTATTTAACACACAAATCTACTAGACATCATAA
CTTAGTCTAATCTACCTTAAACATTCTCTGAACACTTACA
TTAACCATAGTTGGGCAAAATAATCTAGTGCAAAGCCTAT
TTTATAATAGTGTTCTTTCAATTTTTTAAATTGATATATC
ATAGTTGTACATATTTTTTGGGTACAGGTGATATTTTTAT
ACATGTATACAGCATGTAGTGGTCGAATCATGGTATTTTT
ACATCCATCATCTCAAACATTTATCTTTTCTTGTGTGTGT
TGGGGACATTACAGTTCTTTTGGGTATTTTGAAATCTATA
ATAAGTTGTTGTAAACTGTAATTTTCCTACTGTATTATTG
AATACTAGAAATTATTTTTTCTATCTAACCATACCTTTGT
ACCCCTTAACCAACTTCTCTTTCTTGATAACTCCAGTGCT
AGGGGAATTTCACCATAAGGGTTTTTGTTGTTGAAGATTT
ACTTTCATTACTTTTATTCCCATAGATTATTGGGGTACAG
GTGGTATTTGGTTACATAAGTAAGTTCTTTAGTGGTGATT
TGTGAGATTTTGGTGCACCCATCACCTGATCAGTATAAAC
TGCACCATATTTGTAGTCTTTTATCCCTCACCCCACTCCT
ACCCTTCCCCCCAAGTCCCCAAAGTCCATTGTATCATTCT
TTTCATCCTCATAGCTCAGCTTCCACATATCATTGAGAAC
ATACAATGTTTGGTTTTCCATTCCTGAGTTACTGCACTTA
GAATAATAGTTTCCAATGTTATCCAGGTATATATATATAT
ATATATATATATATATATATATATATATATACACATATAT
ACATATATATATATATATATACATCACAGTTTCTTTATCC
ACTCATTGATTGATGGGCATTTGGGTTGGTTCCATGATTT
TGCAATTGTGAATTGTGCTGCTATAAACATGCATGTGCAA
GTATCTTTTTGAATAATGACTTCTTTTCCTCTGGGTAGAT
ACCCAGTAGTGGGATTGCTGGATCAAATGGTAGTTCTACT
TTTAGTTCTTTAAGGAATCTCACACTGTTTTCCATAGTGG
CTGTACTAGTTTACATTCCACCAGCAGTGTAGAAGTGTTC
CCTGATCACCACATCTATGCCAACATTAACTGTTTTTCAT
TTTTTGATTAGGGCCATTCTTGCAGGAGTAAGGTGGTATC
ACATTGTGGTTTTGATTTGCATTTCCTGATCATTAGTGAT
GTTGAGCATTTTTCATATGTTTGTTGGCCATTTGTATATC
TTCTTTTGAGAATTGTCTATTCATGTCCTTAGCCCACTTT
TTGATGGGATTGTTTTTTCTTAATGATTTGTTTGAGTTTG
TTGTAGATTCTGGATATTAGTCCTTTGTCAGATGTATAGA
TTGTGAAGATTTTCTCCCACTCTGTGGGTTGTCTGTTTAC
TCTGCTGACTATTCCTTTTGCTGTGCAAAAGCTCTTTGGT
TTAATTAGGTCCCAGCTATTTATCTTTGTTTTTATTGCAT
TTGCTTTTGGGTTCTTGGTCATGAAATCCTTGCCTAAGTC
AATGTCTAGAAGGGTTTTTCCAATGTTATCTTCTAGAATT
TTTATAGTTTCAGGTCTTAGGTTTAAGTCCTTCATCCATC
TTGAGTTGATTTCTGTATAAGGTGAGAGATGAGGATCCAG
TTTCATTCTCCTACATGTGGCTAGCCAATTATCCCAGCAC
CATTTGTTGAAAAGGGTGTCCTTTTCCCACTTTATGTTTT
TGTTTGCTTTGTTGAAGATCAGTTGGCTGTAAGTATTTGG
GTTTATTTCTGGGTTCTCTATTCTGTTCCATTGGTCTATG
TGCCTATTTTTATACCAGTACCATGCTGTTTTGGTGACTA
TGGCCTTATAGTATAGTTTGAAATCAGGTAGTGTGATGCC
TCCAGATTTGTTCTTTTTGCTTAGTCTGCTTTGGCTGTGT
GGGCTCTTTTTTTTCATATGAATTTTAGAATTTTTTTTTT
CTAATTCTGTGAAGAATGATGGTGGTATTTTGATGGGATT
GCATTGAATTTGTAGATTGCTTTTGGCAGTATGGTCATTT
TCACAATATTCGTTCTACCCATCCATGAACATGGGATATG
TTTCCATTTGTTTGTGTCATCTATGATTTCTTTCAGCAGT
GTTTTGTAGTTTTTCTTGCAGAGGTCTTTCACCTCCTTGG
TTAGGTATATTCCTAAGTATTTTATTTTATTTTTTGCAGC
TATTGTAAAAGGGATTGAGTTCTTGAATTGATTTTCTGCT
TGGTTGCTGTTGGTGTATAGAAGAGCTACTGATTTGTATA
CATTAATCTTGTATCTGGAAACTTTGCTGAATTCTTTTAT
CAGTAGGAGCTTTCTGGAGGAATCCTTAGGGTTTTCAAGG
TAAATGATCATATTGTCCCAAACAGTGACAGTTTGATATC
CTTTTTACCAATTTGGATGCCCTTTATTTCTTTCTCTTGT
CTGATTGCTTTGGCTAGGACTTCCAGTACTATGTAGAAGA
GGAGTGGTGAGAGTGGGCATCCTTGTCTTGTTCCTATTCT
TTGAGGGAATGCTTTCAGCTTTTCCCCATTCAGTATTATG
TTTGTTGTGGGTTTGTCATAGATGACTTTTATTACATTAA
GGTATGTCCATTGTATGCCGATTTTTCTGAGAGTTTTACT
CACAAAGGGATGTTGGATTTTGTCAAATGTTTTTTCTGTG
TCTATTGAGATGATCATGTGCTTTTTAAAAACTTCCATCT
TAATTTCGTTTTTGATCCAATGCTCATTCAGGAGCAGGTT
ATTTAATTTCCATATATTTGCATGGTTTTGAAGATTCCTT
TTGGAGTTGATTTCCAGTTTTATTCCACCATGGTCTGAGA
GAGTGCTTGATATAATTTCAATTTTCTTACATTTATTGAG
GCTCATTTTATGGCCTATCATATGGTCTATCTTGGAGAAA
GTTCCATGTGCTGTTGAATAGAATGTGCACTCTGCGGTTG
TTGAATGAAATGTTCTGTATATACCTGTTAAGCCCATTTG
TTTTAAGGTGTAGTTTAAATTCATTGTTTCTTTGTTGACT
TTCTGTCTCGACCTGTCTAGTGCTGTCAGTGAAGTATTGA
AGTCCCCCTCTATTATTGTGTGGCTGTCTGTCTCATTTCT
TAGGTCTATTAGTAATTGTTTCATAAATTTGGTAGCTCTA
GTATTAGGTGCATGTATGTTTAGGATTGTCATATTTTCCT
GTTGGACAAGCCCTTTTATCATTATATATTATCCCTCTTT
GTCTCTTTTAGCTTTAAAGTTTGTTTCATCTAAGAATAGC
TACCTCTGCTCACTTTTGATGTCCATTTGCATGAAATGCC
TTTTTCCACCAGTTTACTTTCAGTTTATGTGAGTCCTTAT
GTGTTAAGTGAGTCTCCTGAAGGCAGTACATAGTTGGTTG
GTGAGTTCTTATGCAGTCTGTGGCTCTGTATCTTTTAAGT
GAAGCATTTAGGCTATTTACATTCAATGTTGGTATTGAGA
TGTCAGGTAGTGTTGCATTCCAGCATGCTCTTTGTTGCCT
GTGTGCTTTGTTTTTTTTTTTTGTTTTGCTTTTTAACTTG
TATTTTTGTTTTATAGGTAGGTCCTGTGTGATTTATGCTT
CGAAGAGGTTCTGTTATGATGTGTTTCCAGGATTTGTTTC
AAGATTTAGAGCTCCTTTTAGCAGTTCTTGTAGTGATGGT
TTGGTAATGGCAAGTTCCCTCAGCATTTGCTTGTCTGAAA
ACAACTGCACCTTTCCTTCATATATGATTCTTAATTTCAC
TGGATACAAAATTCTTGGCTAATAATTTGTTTTGTTTGAA
GAAGCTGATGATAGGTTCCCAATTCCTTCAAGCTTGTAGG
GTTTCTGCTGAGAAGTCTACTGTTAATCTGATAGGTTTTC
CATTACAGGTTACCTGGTGCTTCTGTCTCACAGCTCTTAA
GTTTCTTCCCTTCATCTTAATGTTGGATAACCTGATGGCA
GTGTGCCTAGGTGAAGATCTTTTTGTGATGAACTTCCCAG
GTGTTCTTTGTGCTTCTCATATTTGGATGTCTAGGTCTCT
AGCAAGGCTGGGGAAGTCTTCCTCAATTACTCCCCCAAAT
ATGTTTTACAAACCTTTAGATTTCTCTTCTTCCTCAGGAA
CACTGATTATTATTGGGTTTGGTCATTTAACATAATCTCA
GACTTCTTGGAGGCTTTGTATTTTCTTATTCTTTTTTCTT
TGTCTTTGTTGGATTCAGTTAATTCAAAGACCTTGTCTTT
GGGCTCTGAATTTCTGTCTTCTACTTGTTCAATTCTATTG
CTGAGACTTGACAGAGCATATTGCATTTCTAAAAGTGTGT
CCAATGTTTCCTGAAGCTTTGATTGTTTTTTCTTTATGCT
ATCTATTTCCTTGAGTATTTCTTCCTTCACTTCTTGTATT
GTTTTTTGGATTTCCTTGCCTTGGGCTTTGCCCTTCTCTG
ATGCCTCCCTGATTAGCTTAGTAACTAACCTCCTGAATTA
TTTTTCAGGAAAATCAGGGATTTTTTCTTGGTTTGGATCC
ATTGCTGGTGAACTAGTGTGATTTTCTTGGAGGTGTTGAA
AAGCTGTGTTTTATCCTATTTCCAGGGTTGGTTTTCTGGT
TCCTCCTAATTTGGGTAGCCTCTGTCAGAAGGAAGGTCTA
GGGCTGAAGGCTCTTGTTCAGGTTCTTTAGTCTCTCGGTG
TGTTTCCTTGATGTAGTACTCTCCCCCTTTTCCTATCCAT
GTGGCTTCCTGTGAGCAGAGCTGCAGTGATTGTTATCTCC
TTTCTGGGTCTAGGCATCCTGGGAGTTTACCTTCCTCCAG
GATGGTACTGGGGGTTGTCTGCACAGAGTCCTGTGATGTG
AACCATCTATGGGTCTCTCAGCTGAGGATACCAGCACTGT
ATTTGGTGTATGTCCTGGGTCCTGTAAGAGCAGTTGGCTT
CCTTCAGAGGGTCTGTGGGTCCTCTCAGAATTCCTGGTTT
GTTCTCGCAGTCATTTTGGAGCTAAAATTCACTATGTGAA
TCTCCACATGCTACTCTGTCCATCTGTGTTGGAGCTGCAA
TCTAGTCCTGCCTCCCATCCACCATAAGGATCACGATAAT
TTCATTACTTCTCTATTTGTTTTACCTGACATGATACTTA
TAATCCATGCCCAGTTCTATTATAACATTAGTAAGTACAT
ATCAGTTTAAGGTTGAAAGTGTTGCAAAGTTTTAACCTTT
TTTTCTAGATTCTATTTTATCCAAAGAGGAATTATAAACA
TTTTATCTTTGAATGGGTCAAACGAGAGCTGCTGAGCTCT
GTATTCAGCACATTTATTACACTGAGAAAACTATGTTAGC
TTCTGTAGATGTTAAAAATGCCTAGGATTATTGCTTTCAA
AGTTTTATTCTTCAAACGTTTCTAAAATTTCTTTTTGATT
CACGTCTACTTTATTCTTTTGCTTTCTAATATTTCCAAAT
TTTCCAAGCCTTGTTGCATTTTATTTTCCTCCTTAATCAT
TTTTGTAGCATCATCAAAGTTAGTGCCATCTCAAAATATA
ATCTGTAAATGTTCACTCCTCCTTTCAAATAATTAATTAA
AATGCTACATAAAACAAGACTCACTCCTGGCCTTGTTGCC
ATCCCACTAAATATTGTCTCTCAATTCAGGGTGTTGCTAT
TTTTTATTATTTGCTATTTCAGTCTCAGTGACAGGTTGCC
TAACCAAATCAATTTGAAAACATTTTCTTGAAGGGTTTTA
TAATGCAGTGTTTCAAATGTCCTACCAAAACTCAGTATAT
TGCCTCTACTGAGTTTGTTATTTACTGATACAGTATTACT
TTTTTTCTAACTTAAATATCTGTGAGTATCTGTTTAGTAT
TTTAGAATTTCACTGTGCTTTCTAGTTTTTCAGAGTTCCC
TTTGTTAAAGGCCTTATTATATTTTTCACATAATGAACTC
ATTCCTTTTGGAGAACCTGAAAAGACTAAGGACAGGAAAA
TTATATCTATGAGGGTTAAGGAGACCTCTACAAAATCTAT
AAGGGAGATATTTAGTGAGGTTTTATGGCCAACCTAAAAG
TAAAGTACAGCCAGACATGATGGCTCATGCCTGTAATCCC
AGCACTTTGGGAAGATTACTTGAGACCAGACTGGGAAACA
TGGTAAAACCCTGTCTCTACAAAAAGTAGAAAAAATTAGC
CAGGTGTGGAGGCATGCGCCTGTAGTTGCAGCTACCTGGG
AGGCTGAGCCCGATAGTTCAAGGCTGCAGTGAGCAGTGAT
TGAAGCACTGCACTCTAGCCTGGGTGATACTTTAACCTGT
GTCAAAGAAAGAAAAGAAAAGGAAAAAAAGTAAAGTGCAT
AAATAAATTGCCCTTATACCAATTATGACCATTTAGATGT
GGCACAGGGATATGCATACGTATCAGTTAAATAGCTGAAA
AATAGAAGGCTAAGAAGCTTACCATGTTATAGAAGCCATC
TATTCCTCCTTTGTTCATTTATTGAGGCGGGTAAAACAAA
GTACCACAAACTGGGTAACTTAAAAGCAACGACATGTCTT
TCTCACAGTTCTGGAAACTGGGAAGTTCACAATCAGGGTG
CCGGAGATTTGGTGTCGGGTGAGGGCTTGTTTATCATTGA
TGGTGACTTCTCACCATGTCCTCACAGGGTGTAAGGACCA
AGGCAGCTCTTTGGGGCCTCTTGTATAAGAATGCTAATCC
CATTCATGGGAGTTCCACCCTCATGACCTAGTCATCTCCA
AAGGAGTCTTTATTTATTTATTTATTTTATTATTTTTAGA
CAGGGTCTCCCTCCTGTCACCCAGGCTAGAGTACAATGAT
GCAGTCACAGCTCACTGCAGCTGTTACTGCCTAGGCTCAG
GTGATTCTCCCACCTCAGCCTCCCTAGTAGCTGGGACCAC
ATGCGTGCACCACCACAATCTGCTAATGTTTGTATTTTTT
AGAGACAGTGTTTCAGCGTGTTGCCCAGACTGGTCTCAAA
CTCCTGGACTCAAGCAATCTGCCCACCTTGGCCTCCCAAA
GCATTGGGATTACAGATGTGAGCCACCCCATCTGGCTGGA
CTCATCTCTTAATACCATCACATTGGGGGTTAAGTTTTAA
CAAATGAATTCTGAAGGGACACAAACATTCAGACTAAAGC
ATTTCCCCTTCCCAACTCCACTTCACTTCAGATCTCTTCC
TATGTCCTGTTAGTTAATGTTCTTATACACACAACAGGAA
GAACTTCTGTAGTAGATTTTTAAGACTTGGCTTTTGCAGA
CCTTCTTGCTTTTCCTCTTGTATTCCTGGCAGTCTTTCTT
GATGTCTTTCCTCGGTTCCTACTCTTTTTCCCCTGCTATT
TTGTGTTGGAGGGCTGCAGGGCTCAGACCTTGACCCACCT
CTTTATTTACACGGACTCTCTTGGTGACCTCATCTCAGTT
GATGCCAATTTCATTTTTTTTTCTTCAGTTACTTGATCCA
AAAATCTTGTAGTTATACTTGACTCCTATCTTTTCCTCCC
TCTGCCCATCATGCTGTTAGGAAATGCTTTCTGTTCTGTC
TTTAAAGTTTTAAAGTATAACCTGCCCACTTCTCACCACT
CTTGGTCTGAGTCACCATCACCTCTTTTCTTGCTAAAATA
GTCTTCTAACAGGGCTTCCTGTCTCCATCCTGTTAGGTTA
ACCTCAAATCAGGTGCCAGAATTCATTTTTAAAAAGTAAA
TTACCGTGTCATTGTTTCTGCTCAAAGTCCTGAGATGGCT
GCCTGTGTCATTCAGGGTAAAAGCCACAATCTTATAATGA
CCTATAAGACCTCACATGATTTCAAACCCATTACACTTCC
ATGATTTCCTTTCCCTACCACTCTCCCCTTATTCCCTTTG
CTTCAACCACCCTGGCCAACTTGTTGATCCTTGAAAACAT
TAGGCAGCTCCTACTAAACAACTTTGCATTGACTACTGTC
TTGGCTTGGAATGCTCTTCCTCTGGGGTTACTCTCTTATG
TCCTCATGTCCTCATGTCCGTGCTCCTACATCACCCTATC
AATGTCTGATATTGACCACACTGTCCAATACTGTTCCCTG
TCTTCACCCCTACCTCCTGCACATGTGCCTGATTCCCTTC
CCCGCTCTATTTGCTCTCACTTCCTCTTATGATAATGTGT
GTTAAGTCTGTTTTGTGCTGCTATGAAGGAATACTGAGGA
TGGGTAATTTATAAAGGAAAGAGATGTATTTAACTTACGG
TTCTACAGGCTGTACAAGAATGGCACCAGCATCTGCTAGG
CTTGCAGTGAGGCATCAAAAAGCTCCTACTTAATGGCAGA
AGAAAAGGAGAGCTGGTGTATCACATGGCAAGAGGGATGC
CAGGCTCTTTTAAACAGTCAGCTCTCCTGTGAACTAAGAG
TAAAAACTCACTCATTACTGTACCATGCCATCCCCAGGAC
CCAAACACTTCCCACTAGGCCCCACCTCCAACATTGAGCA
TCACATTTCAACATGAGATTTGAGGTGACAAACATCCAAA
CTATATCATAATGTGTGTTTAACTTATTTTTAAAAGTGGT
TTGGCATTTATCTCTTCCTACTAGAGTGTAAGTTCCTCTA
GGTCAGGGAGCTGTGCTATTTTGTTCACCAAGACATTCCA
AGAACCCAGAACAATTCTGGAATGTAATAGATGCTTGGTG
GGTACACGTGGAATGAATGAAGAAACAGTCTAGTAAGGGG
TAGACAAAAACAAAGATGACTGCACTATATCAGGATCAAT
TCTGAAAGAGCTATGTATCAAGTGCTAAGGGAACACAATG
GGGGCATCTGATCTATTCTGGGGGCTCAGGTGAAGATTCC
TAGATAAGAGAACAACTGAACGGAATCTTCAAATATTAGT
AGGCTTTAGTCAGTGGAAGAGTTCTCAGTAGAGCAAATAG
AACAGAGACACTTCAAACATCAAGTTGTGCATTGAATTAG
TAGGTTTAGAATGTTGCCTTACCAGTGCCTGTTGAACACT
CAGGTGAATGAGATCAACAAACAGAGGCGGAGCTGATCAG
AAACACTGAGCTCAGTAGGGTGGCCAGGCAGAACTTGGCA
TCAGAGAGATGAAGAACGTCCTCTGATTATTTTAAAGATC
AAAATCTCTTCCCCTATCACCCAAATAAAACAAAATAAAT
CCTGAGTATCTGTTCTATACACAGATAACTAGCCTTCCTT
GAGAGTAGAGTTACAAAGACTAAGCATATGTAGTCTGTGG
TTTTAATTAAAAGAAATTTATATCAAAGTTGATTGGCCAC
AGATTTATTACTATACACAATCGTTTCATTGTTGTATACT
TACCTAAATAATAAATAGCTTATACACATTACTGTAATTA
GATACATCTCACACATCCAGACCTAAATTTGTATTTTTTT
TTCATATTTTTACTCTCTCAAACCTACATTAATTTTCATG
ATAACTTGTGCTATCAGATTCTCATTACTACTCACTGCTG
CTCCAACATTCCCGTAACTTCCAGCCACACAGGTACACAA
GCAAGGATCCAAGATCTTATTCCCTAGTATCTACATCTTT
TCTTCATTATGGACAAAATTGTATCCATGTAAAATTAATA
TGTTGAAGCCCTAACCTCCTCCAATGGGACTATATCTGGA
GATAGGGCCTTGAGGGAGGTAGTTAAGGTTAAATAAGGTT
GTAAGTGTCCTAATCTGACCTGGCTGGTGTCCTTATAAGA
AGAGGAAGCAATACCTGAGATCTTTCCCTCTCCACACATG
TACACAGAAAGAGTCTATGTGAGGATGCAGCGAGAAGGCG
GCCATCTACAAGCCATTGAGAAGAGGACTCATCAGAAACT
GCATTTGCCAGAACCTTGATCTGGGACTTCTAGCTTCCAG
AACTGTGAGAAAATCAGTTGTTGTTCGAGTCTCCTAGTCT
GTGGTAACTTGTCATGGTAGCCTGAGAAGCCTAGCACACC
TTCTTATGCTACCCAGTTTCCATATGTACTCAAGTGTCCC
ACAGTTGAAGTTTTTCATGTTGGCTATCAATTCCTACTCG
TTAATTTTTTTTTAATTCAACAATTTATTCAAATATGTAT
CAAGTAAGCCAAGATCTGTGGGTAAGAACAGAGCTTCCAT
CTGTGATATTGTAAAGAAGGAAAAAGAGGTTTGTACTAGT
TTTGCTGTTGCACGTCAAACTGTGCTTTTCAGCCACAGTG
CATGGTGATTAGTTAAGACGGAAAAAGCATCAACTTTGTG
GGTGAAGGGCATGGACAGGAACATGTTCCTATTGATGGCA
GTTGGGTTTGGTACTATATGAGCTTTCGGACATCCACTAG
GGGTCTTGGAACGTATCCCCTGCTGATAAGGAAGGGCTAC
TGTATTTGATTTTAGTAAGAATTTCTCAGTCATTCTCAAA
GGTAGAACTAAAACTAAAGAGTTGAGTGGAAGAAACTGTT
ATCCAGAGGCAGAGTTTTAGAATCATATTATCTACCAAGA
AGACTCAGGTTTTGCCAAGGGGCCAAGTATTCCTAAATTC
ATTCTTCCATTCTGTCCCTATTACCACTATTTTACTGTTG
TTCCCCTAAATCACTCTATTGGATCTCAATACATTTTCTT
CTTGCCTTTAGATAGAAGAAGAATTTGGGTAAAGATTTAA
AAGGCAAATTCATTAAACAAAACTTGATTTTTCCTTGCTG
TATTGATTTTTTTTTTTTTGAGACGGAGTCTTGCTCTGTC
TCCCAGGCTGGAGTGCAGTGGCAGGATCTCAGCTCACTGC
AAGCTCCGCCTCCCAGGTTTACGCCATTCTCCTGCCTCAG
CCTCCCGAGTAGCTGGGACTACAGGCGCCCGCCACCTCGC
CCGGCTAGACTTTTGTATTTTTTAGTAGAGATGGGGTTTC
ACCGTGTTAGCCAGGATGGTCTTGATCTCCTCACCTCGTG
ATCCGCCCGTCTTGGCCTCCCAAAGTGCTGGGATTATAGG
CTTGAGCCACTGCACCCGGCCGATTTTTATACAGTTATTT
ATTTTTACTTACCAAGTTCATTCTTTAAGAAAGTGGCTCA
AGCTATAGATAGCTCAATCTATCTACAAGTTTCACTATAA
TGAAAAGTTCACATTATTCTTATGAAAAAGTATCTTATGG
GCATAACACTAAGCTAGAATTTAAGGCACATGACCACTTT
TCCATTCTGCTTTTTATTAACTCTGGATACAATGGAGGAA
ATATTGGCTGGCCTGGGTACTGGGAGGATAATTTGGTAAT
GTCTAAAAAATTATACAGTTTGCCATATAAAGTTAATATT
AATGCTTTAAACATTTTTAATACAAATAAGTAAACATTTT
TGAATAAATCTATTTTTACTTAGTTGATCAAAAATTGTCA
TATAGTATCCACAAATAACTGTATTTAAAAATGTTTAAAT
TGCTGTGAGTTCACTGAGGAGAAGTTGTGTGACAAAACTG
TGCAAAGTATGAACATGTTTTCAATTTGAAACTGGCCTGG
AAAATGACATTACTGACATTTCCAGTGGCCTAAAATATTT
TGTCAACATTAGTTAGAGCTAAACTTTACAAAGTACTCTG
AGCCTGCCAAGAAACACAAAGAAAGGACAATTAATTGAAT
TGCAAATCCAGGGTAATTTGTTAATTTTAGTGTCTGAGTA
TATTTCTCAGCTTCCTTAGTATGAAAGATATATTTTAAAG
AAACCATAAGAAACTTACATAAAAATAATAAAGTATATGG
ATAAATTGTTTATGGGACAATATTTTCTTAGTGAGCTACC
TGCCTTGGGGTATTATTGTGGAACTTTACTAATGTAAAGT
TTATATCATATCAGATCTCACAAAGAGGTTTTATTTTCTT
AATGTATTCCTATTCTAATCCAAATCTCCAAAAGGTAGCC
ATATCCAACCTTATTGATGATGTTTCTATGTATTTTGTAA
GTATGTATATTGGATTAGGGAGCACTGTGACATTAAGAAG
AGTACAGTGGTTGTTTCAGCATCAGTGTCATAGGTCTGCT
GTTCCCGTTTGGGATATGTTGGGGTAGGTCAGAATGGGAG
TCACACTGGGGAAGCTGGTTTGTCAATATCCTGGGGCAAA
GTATCAGAAGCTTTACTTTATTCATTCATCTAGAAGCCAT
CAATCTCTGAGGGACTGATGACTCTATACCAACACAGAAA
AGATTCCTAGAGATCCTAATCCTATCCTCTCTGTTTTTTT
TTTTTTTTTTTGAGGCGGAGTCTCGCTCTGTCGCCCGGAC
TGGAGTGCAGTGGCCGGATCTCAGCTCACTGCAAGCTCCG
CCTCCCGGGTTTAGGCCATTCTCGTGCCTCAGCCTCCCGA
GTAGCTGGGACTACAGGTGCCCGCCACCTCGCCCGGCTAG
TTTTTTTGTATTTTTAGTAGAGACGGGGTTTCACCGTGTT
AGCCAGGATGGTCTCGATCTCCTGACCTCGTGATCCGCCC
GTCTCGGCCTCCCAAAGTGCTGGGATTACAGGCTTGAGCC
ACCGTGCCCGGCCTGTTTTTCTTTCATAGAATTATATAGT
GACTTGGAAACTAAAGTAAGGAAAAGCTTCAGCAATGAGA
TTTGCTAAATGTTGCAATGTACAACTGAGGGAGTCCGTGT
GAGTGTGATTTCTGTATACCTTTTAAAAATAGGAACAAGA
TTAATTATCTAGAGTGATTATAGATTGGCCCATTGCAAAC
AGGAGGATGGATTGTTAATGGTGATTCCTGGGGAATCTCT
ACGAGGACACTATTTCCTCTGGTGTCTGTCAATACCTATT
ACTGTATTTTTGTTGCATCTCTAATCATCACTCTGTTGGA
TCTTACCATATTTATTTCTTGCCTTTAGATTGAATAGGAA
TTCATTTTTTTTTTTTTTTGAGACGGAGTCTTGCTCTGTC
TCCCAGGCTGGAGTGCAGTGGCCGGATCTCAGCTCACTGC
AAGCTCCGTCTCCCGGGTTTACGCCATTCTCCTGCCTCAG
CCTCCTGAGTAGCCAGGACTACAGGCACCCACCACCTCGC
CCGGCTAGTTTCTTTTTGTATTTTTTAGTAGACACGGGGT
TTCACCATGTTAGCCAGGATGGTCTCGATCTCCTGACCTC
GTGATCCGCCCGTCTCGGCCTCCCAAAGTGCTGGGATTAC
AGGCTTGAGCCACCGTGCCCGGCCGGAATTCATTTTAAGA
AGTATTTAAATGGCAAATTTATAAAGTAAAATTGGATTTT
CCTTTTCTACATTAATTTTTTATATAGCTATTTATTTTTA
CTTACCAAGTTTGTTCTTTCAGTGACTCAAGCCACAGACA
TATATATTAAGGAAAAGCTCTTGCAGATTTTGTGAATCAA
CAAATATTCAGTATCATGTTTTTATGTTTATTCAGTACCT
CTAACCCCTACCCCAATATATCAGAGCAGTGGGTCACTGA
CCATTAATAAAATTTTATTAAATTGAAATTAATTAATAAT
TTGCTCTTTTTAGCAAGTAATAGTGACGTTTTCATTGCTT
TGTTTTTCAATTTACAACAGGTTTATTGGGAGATAACCTC
ATTGCAATTCGAAGATCATCTATATTTCAATGTATTTTAT
TATACAACAGTGAATAATTAAACAGACATGTGCCTTTGGT
ATGCATATACAGAAATGCATAGACGAAATATCAGTGAATC
TCATTCATCAAAATATTTAAGCTGTGATTGCACCACTGCA
TTCACTTGGGTAACAGAGTAATGATACACTGTGCTAAGCA
TTTCCAACATTTTTAATCCTAATTCCTACAGATGGAGTTA
CTATATAACTTAGCTTTTCCATTGCTTTTATAGAAGTTAC
TTTCCTATAAAAATGTGAAATTCACAATGCTCATTAATTG
AATTTATTATTCTTTCAAGAGCCATATGATTTTATATCTT
TACATTTTTATATTTTTTGAATACTTTTCCATCTATAACT
TGATTTATAATGAGTTTACAGCAGTTCCAGATGCATTTAT
ACATCTGTGTTTCCAAAACAAGTTAGAATTATTAGTTTAG
CTCTTAGGAGATTTAACTTATTTTATGTGCATTTCAAAGC
CAGCATGGATGAAACAAGTTTTATATGGAATGGTAAATTT
ACTATCCTCTACTTATTGACAAACATAGTGTAGCGTTAAA
AAAACTCTCTTATTTTGAAGGAATTTTAGATATACAAAGT
TTACAGATTGTACAGAGGGTTTCTGTATACCCCACCCAGT
TTTCCTTGTTAACATCCCATATCACCCTAGTACATTTAGA
AAAACTAAGAAACCAACATTTGCACATTACTGTTGACTAA
ACTTCAGATTTTACTCAAATTTCTCTAGTTTTTCCACAAA
TGTCTTTTTTTTTTTTTCCCTATTCCATTATTTGGTCTAG
GACACCACATTGCATTTTGACAAAGTTTTTATTAAAACAA
AATTTTAGAATTGGGACTAAATGCTTACTTCCCAAATGTC
TACTTCAAAGGGTGCCTTGGAAGAAACCAGTTCTGCTACT
GTTTGCTAGTTAATTTTAAAGCCTTTCTCTGGCTTTCCTC
ATTTCATTCAGTTAAGTAAAAGTGAAGAAGCAGCAGCACA
CTTGACTGACTCTCTGCCCTAAATCCTATCCCACTTCTCC
CATTTCTGATAACCCAGTAAGCATTCTAACATCTTAAATT
CTTTTCCAATCACCCACCCTCTGTAATCTGAAGTCTTCAA
GAATGTTCTTGCTGCAGTATCAGTGGATTGCTCTAATAGG
GCATTAAACCATTCCTCTATGAAACAAAGCATGAGATATC
CATGCTAGTTCTCTTATATTGGAATACTTTTATTGGGGAA
GGATGGCTTCTGAAAGTTTCTTTTAAAAAACCCAGTCTGG
AAAACTTTTTAAATCATTTTTTGTCATTGCTACTACATTA
TCCACTGATATTGAGGTAATATTTTCTCCTAAAATATTTT
CGGGGAAGGATATAACTCTTTGGCATCCCGGAAAAGCTGT
CTTCTGACATCTGCCTGAGAAGCTTCCCGTATGGGGCTTT
GATGAAAGGGCTGATCCTCCAACCAAGTTTCAAACTGAGG
TGACTGTGGAGAAAACTGACTTTGCAAAAATAACAACTTT
TCAGGCTATTAGATAGCATCTTTGGAAGCTATAATTTTAC
TTTTGAACTTGATTTTCTGATAAACCTGCAGCTTTAAATC
TAAAGATTTAAAGTCGTATCTTAACACATAACAATAACTA
TACATTTTAAAATTTTAGGTTGACATTTTAGTCGAATAAG
CAGTTTTGTCATATGAGAATTAAAATTCTATTTCCTGGAA
CTCTATCAGAAGGCTTATATAAGACAATACTACTTCTGAA
GTGTTTAACATTTTCCCTCTGTAGACCCCATTTATTTATT
TATTTATTTAACTGACAAAAGTCACATAAACTTATTATGT
ACAACATGTTGTTTTAAAATATATACATTGTAGAATGTCT
ACATCAGGCTACTTAACATATGAGTTACTTTACATTTTTG
TCGTTGTTGGTAATGGGAGCACTTAAAGCCCTCTCTAAAT
CTTTGTTTGTTTGTTTTTGAGACAGAGTTTCACTCTTGTT
GCCCAGGCTGGAGTGCAGTGGCATGATGGCATGATCTTGG
CCCACTGCAACCTCCACTTCCTGAGTTCAAGTGATTCTCC
TGCCTCAGCCTTCTGAATAGCTGCGACTACAGGCACCCGC
TACCACGCCTAGCTAATTTTTGTATTTTTAGCAGAGATGA
GGTTTTTACCATGTTGACCAGGCTGGTCTCGAACTCCTGA
CCTCAGGTAATCACCCGCCTTGGTCTCCCGAAGTGCTGGG
ATTACAGGCATGAGCCACCGTGCCTGGTACCTCTCTGGAT
TGTGAACACAGTTGTTTTGGAATGACAGCATTACTTTCAC
ACATAAGAATATTCATTGAAACCAAACTGGGAGATATTAT
AAGAATATACTCTGCTTATGTTGTATTGCTATATAAGAGC
TCCAATCTTAGGCATTTTAGATAGAGATATTAGGATATAG
TCTTGTCCTACAAATTCATGTTGATTGACATGGAAGCTAT
TGAAAAGCTAGTTTGTTCTTGATCTCTTTGCTGTTCATAC
TAGCGACCTATTTTGACTTATTGGCAACTTGGATCTTGGG
TTGGCCTATATTCTGAGGCCAGACTGTACTTGACCTGAAG
TTTATAGAGAGTCCTGACTAGAGTTACTGGCTTTGTAGCC
AGTTCTAATTTCCTGGTATTCTGATCCTTTATTATCTGGT
ATCCTGCCTGAGTCTTTGACATTTTGTTGCCTAGGTTCAG
AACTTGAGTAACTGCTTCCTCTTGCTTGGAACTTACACTT
GTGAACCGTGAACGTTTGCCAGATTCTGACCTGAGAGAAC
AGCTTACCTTCTACCCTACACTAACTTAACTGAGCTGTTT
TTGCCTGTATAAACCTATGGTACTACCCTAGACTGTAAAC
TTTTTGAAAAGACTAATCAAGTAAAGCTGTAGGAAGGGTT
GTATTAGCTCATCCTTGCACTGCTATTAAGAAATACCAGA
GCCTGGTTAATTTATAAAGAAAAGAGGTTTAATTGACTCA
TAGTTCTGCAGGCTGTACAGGAAGCATGGCAGCTTCTGCT
TCTGGGGAGGCCTCAGGGAGCTTTTACTCATGGCAGAAGG
CAAAGCAGGCTCAGGTGTCCTACATGGTACGAGCAGGAGG
AAGAGAGAGAGGGGGAGGTGCTACACACTTTTCAACAACC
AGATATGGTAATTCACTCACTCACTCACTATCACTAGAAC
GGCACTGAGGGGATGGTGCTAACCTCCTCATGGAAACTCC
ACCCCCATGATGCAATCATCTCCCACCAGGCCCGTCTCCA
ACACTAGGGATCACAATTCAACGTGAGATTTGGTGGGGGC
ACAAATCCAAACCATATCAGTGGGGAGGGAAAAAAGAAAT
ATGTAACTGGCTGTGATTAATTAGTTGTAAACTCCATTCT
ACTTGGACTAGGCTGGACTGTAACCTCTGGATTGATATAT
CTGAAAAATCTAGTTGGGTCCCTGATCTTGACTTTCTTAG
TTCTTGTATATCTATTTTGTTCAATTATTGAGCCCCTATT
ATAAGTCAGGAATTGGGTAGATGAATATAGGGAATATAGA
AGAAAACTCAGTTCCTGCATTCTTGTAACTTTGGGCTGAG
CATAAGAGACAAACATATACAGATTACTTTTTGTTGTCGT
TGTTGTTGAGACCGAGTCTCCCTCTGTCACCCAGGCTGGA
GTACACTGGCACCATCTCAACTCATTGCAACCTCCACCTC
CTAGATCCAGGCAATTCTTATGCTTCAGCCTCCTGAGTAG
CTGGGACTACAGGCACGGGCCACCACGCTGGGCTAATTAT
TTTGTATTTTAGTAGAGATGGGATTTCACCATGTTGGCCA
GGCTGGCCTCGAACTCCTGAGCTCAGGCAATTCACCTGCC
TTGGACGTCCAATGTGCTAGGATTACAGGCCTGAGCCACC
ACGCTTGGCCTCAGATTGCTTCTTGAGTATTTAGTGCATG
CTCAATGAGTTTTCCTGGGTGAATGATACTTGAGTTGAGT
CTTAAAAGATGCGTAAAAATTAACCAGGCCTTGGAAACCT
CCTGGCTGCTGGGTAACATGGCAAAGACACAGGGGTGTGG
ACCAACGTGGTGTACAGGTATGTGACAAGTGCTATTATAA
CTAGAGTGTATGTAAAAGTTTTGTTTGCTACCTCCCGCAT
GTCATATTGTGACACATTAGTTGCCGAGAAATCAATGTGA
CAAGGCTCCAATGAGGTTAATTCTATATTAAAGGATTTAG
CAAGTAGAAAGTATTGAACTCTATCTTGAGTTGTGGTTTA
ATTAATTTTCTGTGTTTGGGGTGAGAATTGAGGTGAAACA
AGAATCCTCTTAGATAATTTGTTTTTTCATTATGGTACCA
ACTCACTGATGTAATCAAGACTCACCTAATTTTCATAAAG
ATCTGCTGTGAATCCAGATCTCACAATGACCAGTAGACAC
ATTTCCAGAAGGAAGTAGTTAGTTCTTGCCATTATTGACC
CTATACCTTTACCGATAGCAGGGTAGCCTAATCAATATTG
TAGAATGAATTAGCTTCTATTCATTGATAAACATTTTTGT
TGAGTTGGACACAGTGAGAGAGGTAAAAAAATATTGCAAC
TGCACTGAAAAACATAGGATGAAATAGTGGTACATTATAC
AAGACAATATTAATTCAAATATGTAATGTGTTGTACAAGT
ATATAGTGGAGGATCTCCTAAGCGGGTTAAGTGCTATGCA
TTCTCTCTGTATCACTTGTTACGTTGTTCTAGCTACCTCA
TTTATAAGACGTGAGGGTTTTGATTGATATCTACAGTCTT
TTCTGTTTTTATTTATTTATTTACTTTTATTTTTTATTCT
TTTGAGACAGAGTTTTGCTCTGGTCGCCTAGGCTGGAGTG
CAATGGTGCAATCGCAGCTCACTGCCACCTCCACCTCCCG
GGTTCAAGCGATTCTCCTGCCTCAGCCTCCTGAGCAGCTG
GGATTACAGGCACCTGCCACCATGCCCGGCTATTTTTTGT
GTTTTAGTAGAGATGGGGTTTCACCATGTTGGACAGGCTG
GTCTCGAACTCGAGACCTCAAGTGATTCGCCCACCTTGGC
CCCCCAAAGTGTTAGGATTACAGACGTGAGCCACTGCACC
TGGCACTTTTCTGCTTTTAAATACAAGGATTTTAGAAAGT
CTATATGAATTTTGGGCTTGGACCTAGATATCCCAGTGTG
TGTAGGGAGCCCTGTATCTCTGCAAGGGGATCCATTAGAC
CAAGGATATTGGATCCAGTACCTCTCCTTTTTAATGCCTG
TCATAAGCATGTGATTTTATACCATGTCAGAGAAAGACTG
TTGATATAAAGGAAGAGAACAAATAATGAGAAGAACTATA
CATGAGTCAAACTCCATAGATGAAATGTTGTTTGGACTCA
GATGCAGATGATTACATTAAACATATTTCCAAGTTCAAGG
AAAATTATCATGATTTTAGAATGATCATTTCTTCCTTTTT
CTCTTTTATCCCATTTCCTACTTTTATTCTCTTCCCTTCC
CCCACAGACAGCCTTCTAGAGCAGCAGTCCTTTTTGGCAC
CAGGGACTGGTTTTGTGGAAGACAGTTTTTCCAAAGACAA
GGCGGGGAATCAGGATGGTTTCAGGATGATTCAAGCACAT
TACATTTATTGTGTACTTTATTTCTATTATTATTACATTT
TAATATGTAATGAAAGAATTATACAATTCACTGTGATGTT
TTCTTGCAACTTGACAGTCCAGTCTGGGGGTGATGGAAGA
CAGTGACAGATCATCAGGCATTAGATTCTCATAAGGAGCG
CGCAACCTAGATCCCTCGCATGCGCAGTTTACAATAGGGT
TTGTGCTCCTATGAGAATCTAATGCCTCTGCTGATCTAAC
AGGAGGTGGAGCTCAGGGGTAATGCAAGTGATGGGGGGTG
GCTGTAAATACAGATGAAGCTTCACTTGCTCACCTGCCAC
TACCTCCAGCTGTGTGGCTTTGTTCCTAACAGTACTGGTC
CCTGGCCTGGGGGTTGGGGACCCCTGTTCTAGAGTGTTTA
AATGTGAATCTATTTGCAATTTTTGTTTCTAAATATATAT
TATGGTTTTGTGTAGCTGTGTCTTAAAGTTATGCATAAGG
TATTGCAATATTTATTTTATTCTGTTTCTTATTTTTTCCC
AACTAGATGTATAAGATCCATTTATGTTACTACATGTACA
TCTAATCTGTTGCTTAAATCAATGTGGGCATCCACTATAT
TTTTCCTATTCACTCTACCAATAATGGATACTCAAGCTGC
CTTGGAGTTAAACATCCTCATACAGGCCTTTTTCAGGACC
TATGTGAGAGTTTATGTACACACACACACACACACACACA
CACACACACAGAGCCAGTGGATCTTGAGGAATTTGAAAGT
GTATTTTGATTAAGTGCTCCAAAGCCTCTCTAAAAATGTC
AAACCATTTTACACTTTCCCAAGCAGTGCACAAGGATCCT
TACACCTCCCTATCACTGTCTTTTCTTGGCATTGTCAGCT
GTCTAATTTTTGCTGGTTTAACAGGTATAAAGTGCTATTG
CATTGGTTTTACCAGGCACGGTCAGCAAGAGCCTTGACAG
AGAAAATGACAATAGCTAAACCAGTTGCCTCTCGTTCTAA
TCTCCATGAGGCTCTCATTTCTCATTCTTCTGTGGCCATT
AGAGAGGGATATGGTTGGGGGAAGATTCTTCTTCTCTGGT
CCCTATCCCTTCAAAAGCTTAGTTTATGTTATTATGGCAC
AAATGGTGTAGTAAGAGATTCCCTAGACCCTATGTGGTTG
TGCAATCAAGGGACAATGTTTGCTTGGCTGTGTCACTCCA
GTAATTCAACCTTCATAAAACGTCCATGGCTGGTCAGAAA
TTTTCTGGGGACTTAGGTAGTAATTAGTCAGAAATATAGA
GAAAGCCTGATCTTTGAGCTTGTATCTCTCTGTAACATAC
CTCAGTGTTCTGTCCTTCCCTAGCTGTAACTTTGCTCCCA
GGGGTACTTCTGTCTCCAGGCTATTTTCTGTGCTAAAGAC
ACCCTCAGGTGAAAAGTGTTGACTTTATGGGGATGCATGG
TGCAATATTTTGGCTGTTTTTTTTTCCTTTGAAATCAGGA
CAAACACCTGGTTTCTTTCTACATCATTGGAAAAAAAATG
TAAAAGAAGGAACAAAGAGAATCAAGTTTGAAAAACAGGG
AAGTTGAGTCTAGAATAATATGATTTGATGCTTGAAACTA
TGTTGGGGAGTCAATTGTCATGAGTATAAGTTCGGATTAC
CAGAAAATCATGGAAGAGAAATATTCAGATTTTCATGTAT
AAATTAGAATATGTCTCTTTCCTATTTGAGATGGGAGCTG
CTTTATGTTTATTATGCTTTTAAGATCCAAAGGGGCTTCA
GAGGCTGACCATCACACATAGTTGAGAATAGAGAATTGGT
CCTCAACTACTGCCAGAATTAATCCCGTGCTCAATTTTGG
AAAATAGTAATGTTTTACAATCATTCTGTAATTATTGCTG
ACACTGTGGCTAGATAAACACATGGAAATTTACATACAAC
TTACTGTCCATAAAGGGGAAGCTCAAAGGTGAGTTCAGAA
TGGCTGTCCTTCACAGATCACTGTGTAAATGGATTCTGGG
TAATTGGGTTAATTCTGGCTGATATTTGAAACTTAATCTG
TATCACTTTTTTTTTTTCTACTTGAAATAGAATGGAAATT
CTACCCTATGAAACTCCAGTGTCTTCTAGGCATGCTGGGG
GTTACTGGCTTCTAGAACCTCTTTTCCTGATAAAAGCCTT
GTCTTCTGTGGTACTTCCCTACTGTGTTCAGGCAGGGAAA
GGTTTTCTCTCAAATATCCAATGTTTCTGTTCAGAAGAGA
GGGATTGATGTTATGATTAAGAGAGGGCAAAATTACTTTT
TGGGCTAAATTAGCCTGTGATGGCAGACACAATTTTACAT
ATTTATATAGCTATTTCCCTTAACCCTTATCCTCTAAAGC
CCCTTGCCCTTGCTTTCCCTATCAAATAAAAACAATAACA
TCTGTTTCATACTTCAGTTGATACAAATAATTTCATGTGC
ATTATCTCATTTAATTTCAACCACTCTTGACATGTTCATG
AACATATCTAAACAATTAAAATGTTTCAGGCTTAACTATG
AAGAGTTCAGTCACCCCTAGTTTCATTGACTAGATGACAA
ACATCTGCCACCAAGGCTAACCCCTGGGAAAATGATAGAG
GACAAAATTTGTCTTTTGCATTCTCCCACCCTGTCAGCAT
TTCTTTTCCCGACACAGCCAAATCTCCCTTCAGACATATC
CGATGCTTTCATATGGCCCTCCAATTGCCCAGGATTTTCT
CTGTAGAAAGTGTCTCCAAGGCAGCCCGCTTCACATCTTT
TTTTTCTTTCTCCTAGTAATCAAAACTTATATGCTTTATA
TTTTCTCCCCTTAATGTCTTCTCTGCTTATGGCCTATTGC
AGTGAACTCTCTTAGGGGCATTTGCATCTTGGATGAGAAA
TCCCAAAGTCTTAACAGGAGGAAATAAACCAGCAAAGGTA
GAATTTCAGATACAGTGACACATGTAATTTAGAAATAGAG
AGTCCTGAAATCGCAGCAAGTAGGTGACTGCCATTGTCAC
CCCATGTGAGTAAAGCCCTTCCTGGAAGTCATGGTATTTA
TAAAATACCTGAATAGTCAATTGAATCTTTTACTTTCGCA
TTCATCTTTCAGTATAATTCAGACTGAGATTACATGATTG
ATATTTACACTCTATTCACACATAACTCATTTGCAAACAA
GCATTAAAAGGTGCTGTGGAAATGATAATGACACTTATAG
ATTACTAAATCTTTCTATTAAGGACAGTTAAGTCGCTGAC
ATTAGAAGTAAAAGTGTATTTACATATGTAATTCTGCCTC
AGAATAAAATAGAACATGAAGTTTTACTTGCTTAAATGAA
TTGAAGGGAACTTATGGATCACCTAGTCCAAGTTCTCTCA
CTTTCCATCTGAGGAGACTGAATACAAAGGGGAGAAAGGA
CTCAGGCTGGATGTCACAGTACATTAGCAGAGGCAGTGGG
ACTGAAGCCCAGGTTTCCTTACCCCACGTTTACATTTTTT
CTACAAACTGGTTTTGCTGCTCATCATCAACCACTGTTGT
AGGTGGGGATTGTTAAAATCTTCACACAAAGTAAATTTCG
CAGAATTTATTTGAGCAAAGAATAGTTCATGAGTGAGGCA
ACACTCAGTACCAGTAGAGGTTCAGAGAGTTCCGTGCAGC
AATATGAGAAGGAAGTATCTATAGACAGAAAGAGCAAGTG
ACATGCAGAAACAGCTATATTGTTTACAGCTTGGCAGTTG
CCTAATGTGGACACTTTTTTTTTTTTTTTTTTGAGACGGA
GTTTTGCTCTGTCACCCACACTGGAGTACAGTGGTGCAAT
CTTGGCTCTCTGCAACCTCCGTCTCCCAGGTTCAAGTGAT
TCTTCTGCCTCCGCCTCCTGAGTAGCTGGGATTACAGGTG
TGCACCACCACACCTGGCTAATTTTTGTTTTTGTTTTTTT
TAGTAGAGATGGGGTTTCACCATGTTGGTCAGGCTGGTCT
TGAACTCCTGACTTTGTGATCCGCCCACCTTGGCCTCCCA
AAGTGCTGGGATTACAGGCGTGAGCCACGGCACCTGGCCA
ATATGGACACGTTCTGATAGTTGGCAGCATGTGATTGACT
GAAGCTCATCTGTTGTGACTGGCTGAGACTCAACTACTTG
TTACAAGACTATACTCTTAAACTAGGTTGTAGTTTGCTAC
TTAGAAACTCAAAGTAAGGAGGCAGTGTCAGGCTAAATTT
AGTTTAATTTAACAGAATGAAGAGTAGAGAGTCTCAAACA
GGCTTGCTTGCCCACAACCCATCTCTGAACTGTCTACACG
TCACTTTAATTTGTATTCCATACCAGCCACATCTTCTCTT
CCTGATTCACTGCAGCTGGATTTCCTTCTTTATGCCTTTA
GCAGATATGATCTCAAGTAGGCATTGTGTATATGTCCCCT
TCCTGGTCTAAGGATAAAACAAAATACTTTGCACATAGAA
GGAACTTAATGCACACTTTTTTTTTTTTTTTTTTTTTTTT
TGGGAGACAGGGTCTCACTCTGTTGCCCAGGCTGGAGTGC
AGTGGTGCAATCACAGCTCACTGTAGCCTCCATCTCCCAG
GCTCAGGTAATCCTTCCACCTCAGCCTCCTGAGTAGCTGG
GACTACAGGGGCACACTACTATGCCTAGCTAAATTTTGTA
TTTCTTGTAGAGACTGGGTTTCTTCATGTTGCCCAGGCTA
GTCTGGAGCTCCTGTGCTCAAGCAATTCTCCTGCCTCAGC
CTCCCAAAGTGTTGGGATTACAGGCGTAAGCCATGGTGCC
CATCGCACACTTTTTATATACATTTTTATGTAAGAAAAAT
TGGGTATCACCGGGTCATTTAGCTCCTTAAAGGCACAGAT
CATGTTTAATGCTTGTTTGCCCACTATTTTATCCTGAGGT
GCTAGCATAATGACACTGTTCAATAACTCTTTGTGGAATG
AAAGAGTAAATAATAAATGGCTAAAGCAAGATATTGAAAC
TATCATTTGCTTTCCAAATAATTTGGAACTTCTCTCGACT
GACATTTAAAAAATATCATTCAACTGGTGGTGTTTGGTAG
AAACTGATTTTGTATTGATTAAAATTACATAATTCTATAT
TGAAAACAAAGATTATATGCACTGATGGTCATGTCACATT
TTACTTTATTTCAAATAGTCATATATATATATATATATAT
TTTTTTTTTCTATTCTCGTCATTGGACAGCAAAAGTCACA
TTCACTAAGGATAGATATCATTTACTTGGATGGGATTAAA
GATTATTTTTCAAAATTCATTTAAATATTCTTTTTGGATT
TCGTGTCAACACACTTCACACTTTTCTCTTACTATCCTTT
CTCTAGTTTTTGTTGAGACCTAGGCAACTTCTTGGGAGGC
ATGCTAACTGGTTTAAAAGATAGATGACAGTAGAAATCAC
TCATTCTCCATGGAAAGCACCATTCTATCATGCTTTATAT
TGTTCAGGACTCAGCTGAGTGCTGCTGCTGACTTTAGGAG
CCTGTCAGCTAGCTGATTGCTGGATGAGTTAGAATTTTAG
CTCTGCTAGTTATGTGCTGGATTGGGGGACAGGCCTCATG
CCGTCAGAGTTTGGGCAAACATCTTTGCCCCTATCAGACT
TTGTAATTTTACCTGCAAAGCTGGGAGAATAAAGCAGTAC
TGTAGTGTAGTTACAAGGAAGAGGTTAAATGTATTCAATG
TGTAACTCAGTGCTTTTGTCAATATGTTCACAATAGGTGC
TCAATATATAGTCATCCTTATCATTCTCATCGTTTCTACT
ATTCCTAAAGGAAAAAAAGGCTCAACATTCATTTCCTAGT
AATTTCTCGAATTTCTAGAATCTGATGAAGTGGTTTGTTT
TCCTAACTCAAACTGCCACTGTGGCGTGGACTTTAGTAGA
GTGGCCTGCCTTGAAGACAATTTCTTGTGGCACCATTTCA
TTATTACAGTGTTTACAGGAGGGCAGCCAGCCAGGAAGCC
AGATCAGGGCGGATTCCAGGCACAGGCAATATAGGAAACG
TGTGTAAAATTATTACCACAAACTGCCTTCAAAGAATTGT
TCTGATTGTCTAAAAATATACAAGTAGAACTTGCTGTAAT
GATTTCATTCTTTTCAGGATTTCCTCTCTATTTCTGTCGA
TATTTTAAAAACCATTGACAATGAAGTGAAAACTGTTGCT
AAAACTCTTTATATATATATATGTATGTAGCTGGTCAAAT
GTGCTGAAAAATTACATCTAGGATTTTGAGAATCAGCCCA
TCAATCTCAGGTATACTGTTAGCATTGCCACAGTTTACAT
ATAATAAAAGTCATTGCTTTTTCTATCTTTAATCAGCATA
CACACATTTTAATGTATAGTAATTTTATAAATATGCTAGA
GAAGAAGAATATATCCTTTTTTAGGTTTAGGCTCCCATGA
AAGCTCATTTTCAATCCCAGGGACTAGAAGCTGGTACTCA
AGTGATTTCTGTTCTGCTTTTGTTGGATGTTATTACTTTG
GAGTTATCTATTACCTGCAAGATCCATTGTTTCTCACATG
CAATTGAAATAGATCATCTCATGATGGAGGCAGAACTGAC
AACAATGTTGTACTGGAGGTATTTGGTCTATGGCACACAT
CCTGTGGCTTGTCCTCTCTGACTACCAACTTCATTAAATA
TCTTTGTGGTAGGCAGTTCAGTGAAATCAATAGGATATTT
GACTGGACTTCTTACTGAGGTGGAGAGATAAATTATTTAC
AATGGCCACTTTTTCATTCACCCAAAAGAGTTTTGTAGTA
ACAGTAGATGAAACAAGTGGCCTCGAGATCTATCCTTTCT
TAAAATTCATCTCACTGCTTTAAAAAGTATTTTCAAAAAC
ATTCCCAAATTGCCACTTCACACAGCGTCTGCTTCAAAGA
AAAGAACTAACAGACAAAGTAGATGAATGAGGACTTATGA
GCTTCTTTTCATAATGAATGTTGCCTAATATTCCACAATC
AGGTAAACAGGGCTGAAAAAATACAATGTAGCAGCTTGAA
AATGGAAATCTAGAGGAAAAGCTAAGATTTCCTACACCTA
CTCTACAAGCTGAAGAAGCAAAGAACTTCATTATTTTTTT
TCTAGTCCATTTGCAGAAGTCTGTCTGTCTTGTGTGGCAT
AGTGAAAAAAATAATCTCTTGGAAGCAGGAGAGTAAACCT
GACTGTTAGTGAAGAATTCAAGTAGGATCTTAAACAAGTC
ACTCTCCTCCTTTGACTATAAATTTTCTTTATAAAACTAA
TATGACACTGGTCTATATATTACCTTTGGGAACAATAATC
AACTTTGGCTTAACAATGCAGGCTGCCATAATCAGTAAAT
TAAAAAGCACAGGATTATTAGATAGTAGACTTTTTTTTTG
TTTGTTTTGCAAACTGATTTTCCTCTTTGGGGCATAGTTT
AGAATTTCAATTAAAAATATTATTACTATCACTGGAAACA
GGTAAAGAAGGGCAGTCATTTTACTATCATCATGTTTTTG
GAATTTGCAATAGTAAACTTATTGCTTTCTAAACTTGAAG
GATAATTTTGGATCCCTAAAATACAAATATAAACTGGACA
GTATAGAAAATGTAGGTGATTTTAAATATGTTGTCTATGT
AATATAGCCTTCAGCTTAGTGTCTTAAAAATAATTTAGGA
TAAAATTATTTGATTTATTTGCTACATGTGAGTGAGTTTA
TGCCTATTATTTAAGTTTCTCATTTATTCAAAAGATGTTG
GGAATTTACTGTTTGCTAGTTTCTAAAGGAACTTCTATAC
TTCTGTTTATTTTCATGTAAAAACAATCATAACTTCCATG
TACATTTGACTATTTTTTGACCTACAAAATGATGATTTCA
CATGGTTCAAATCTATTTATTTTCTGTTTAGCTATCTAAT
CATCAATCAAAAGAGTCACACTCTGTAAAATATTTGGGGG
ATTTCTTCTGAGCCAAATAGGAATGACCATGGCCCATGAC
ACAGCCCTCAGGAGATTCTGAGAACATGTACTCAAGGTGG
TTGGGGCATAGCTTGGTTTTATACATTTATGGGAGATGTG
ACACATCAGTCAAATACATTTAAGATATACATTGGTTCTG
TCCAGAAAGGTAGGACAACTTGAAGGTGAGGGGCCTTCCA
GGCTATGGGTAGATTTGAAAATTTTCTGATTGGCAATTAG
TTGAAAGAGTTATTATCATTAGAAAGGAATGTCTGGGTTA
TAAGAATAAGTTGTGGAGACCAAAGTTTTATCATGTAGAT
GAAGCCTCCAGGTAGCAGACTTCAGACAGAATAGATTGTA
AATGTTTCTTATCAGCCTTAAGGTCTGCATTGATGTTAGA
TGCTGGTCAGCTTATCCTGAATCCCAAAAAGGAGGAGGGC
ATAGTGAGGCATGACTGACCCCACTTCCTGTCATGGCCTG
AACCAGTCTTTCAGGTTAATTTTGGAGTGCCCTGGCTGAG
AAGAAGGAAGGAGTTCATTCAGAGGGTTGAAGGGCCTTAG
AATTTTATTTTTGGTTTGCACTATCTATCTATCTACCTAC
CTACCTATCTGTCTGTCTGTCTGTCTATCTATCTATCTAT
CTATCTATCTATCTATCTATCTATCTATCTATGTATCTAT
CATCTATCTGTCTATATATAATTCACAACTACTACATAAT
GGATGTTCAGGAAAAACAGACAAAAAGAGGACCAATAAAA
AACTTATTCAGTCATCATGTAACCTTGAATATAATCAAGT
ACGTAAAATAATATTTGAGTTCACATCAACATAAATATGG
AATATATCTGAGGTGACAGGGAACATTAAATCTATTATAA
ATCCATCAACCGTACTTTCTCCAATATGTTCAATTTTCCT
GTCTCCAAAGGATTTGTGTGTGTGTGTGTGTGTGTGTGTG
TGTGTGTAAGAACAACTATCAAGTAGCAAAATAGCCTATT
TCTTTTCTACCCCTTTTTAGAATAACATCTTCTGACATAT
CAAAATAGCAAGGAAAGAGGAAGAGGAAAGAGAGTGGAAG
TCAACTACTATCTGAAACTTAGCCTAGGAACAATTCAGAA
TAAACATAGCAGTTTCCTGAAAGGGAAATATATTGTATTT
ATCTTTTTTTATGATTTACCATAATAACAAAGTATCCCAG
AGAGAATTCATACATTTATTTCTTTTCAGTGTGAAAAGTA
ATGCTATTAAATAAATCCATGAAGTCTTACATCTGATGAG
TTACCTTAACAAAGGGCTACATATTTTCTATATATCCTGT
TAAATAAATTGCTTAGGTTCATCTTTATTACATTAGCAGC
ACGGGAAATTAAATATTGAGCTCTTTGGCTATTGACAATG
TGTTTAACAAAAAAAAAATTCTTAGAACAGAAAAAAGAGA
GGTTATTTTGAGTTATGAAAGGCATCTACTAAGGAATGAA
AGCTATCTGTTAGAATAGCGTGTGAATATGAAATGATTTC
ACACATTTAGAATTGACTTATTCCTTTTTGGTGTATGTAC
AAAATACAAGCTAACTTATAGAATGTAGTAAACAGCAACA
TTCAGAAAAAATTGATGTCATAAGGAGACCTTTAATTTTT
TTAAAATAGAAAAATAGATTTGGAGTGTTGACTTCTTGAT
GGAACTATGCTAATCTGCATACGACTTTGCTGAACTCTTA
ACAGAATTTCTACTCCTTTGTAGAAAAGCTCTCCTACTAT
CCACAGGCATTGGTCTTACTCTGAAATTGATCTCATTCTA
CCATGAGGCAGGTATACTGCAGTTTACTGCATACTGTGGA
TGCAGTAAACTCCTAAAGTATGTTTTTCAACGTCTGAGTT
TAAGCAGATTAGAACAATGTCATTAGATCGGTGGTGTCTC
TTTGTTCTCTACGGTATCTCCAGGTCCTAGGACTGTATCT
GGCACATATAGCTGTTCAATGAATGAATAATTTGGGGGTG
GGGAGCATTTCAGCAGAGTAGTTTTGGTAATTATAGTTCA
CCTAATCTCCATCAAGGTCTTTGCCAGAGTGAGATAAAGA
TATACTCTACTCACTCAGTTTTCCAGTGATCCTACGTACA
CCCCCCCACCCAAAGACCAAATACAACCCTCGAAGTAAGA
TAGTATAGCTTTAAAATCTTCAATGTTATAGTGTGTCCTT
TGACATTTAATATACTTGTCTGTATTCTTTCTAATATCAA
TATAAAAATCCCTGCTTTTTTTTTTTTTTGAGACGGGGTC
ACACTCTATCACTCAAACTGGAGTGCAGTGGCATGATTTC
TCCTCGTTGCAACCCCTGCATCCCATGTTCAAGCAATTCT
CTTGCCTCAGCCTTTCGAGTAGCTGGGATTACAGGCATGT
GCCACCACGCCTGGCTAATTTTTATATTTCTTTTGTAGAG
ATGGGGTTTCATCATTTTGCCCAGGCTGGTCTTGAATTAC
TGACCTCAAGTAATCTGCCTGTCTCAGCCTCCTAAAGTGC
TGGGATTACAGGCGTGAGCCACTGCACCTGGCCTGCTTTT
TCTAAGTGCATATTTGTTTGTTATATTTGTCCTACTGCGA
TGGCAAACTCATTAGACTGTAAAGGAACTCAGCCAGCCTT
GAAATGAGAGAGACTCTGGATCAAGAGCAGAATGTGAGAA
GTGAGATGGGATGGATTCATGTCTCATTCCTCCTGGGATA
TGCAGGCTGAGGGGCCTTCACCTGAGGTGACATTATTTCC
AGTTTGGCCAGTAGAAGTGCAGATTGTGTGTGTGTGTGTG
TGTGTGTGTGTGTGTATATATATATATATATATATTTTTT
TTTTTTTCCTAATTTAGTCGGTTTGGGTTCATGCTCCAAC
CAGACTACGTAATTTCAGTACGGAAAGTCTCATTCTCTCT
CAGAAGAGCAAAGCATTGGAAAAGCGAAGGGGAGAAAAAA
ATACTGGAACTGAAACTAGTAATTAAGATTTTCTGGTTAA
CATTTATGGTCTTTTGAGGATTTTTACTATTTCCTGTAGA
TTTGGAAGGGGTAAGATGAACACGTGCAGTTGGCGCATGG
GCCAGTAAGAGTGTCTTTGCTTTCGCTTTTGGAGTTTGAC
TTAACAGTAGTGTGTCTAGGGGTCATTTTTAATACATTTT
CTTCTTAACCCTTTTTATATATTTGTTTGTGACTAGATAG
ACCAAGAACAAATAGAATATCATGGTGGTTGGCATGCTAA
TATTAAGAAAATATTTTTTCTTCGTTAAGTAGAAATGAAA
TCAAGTACCAAAAAATGTCATAAATGGGCAGTACTGATGA
ATCATGCGAAAGGACCTTGCTCCTTTTACACTATCAGGTA
GTATTTTGAGAACCAGATCGGGTTCTCAAAAATTTAGATT
GGGTCAAAGGAGCAAAAAGAATATCCTCTAATGACTTACT
TATCTTTAGAAGGTGTGTTTGTCCCTTTTCTGTAGAAAAT
ATGGTACAATAATTTAAAAAAAAGCTACAAGCTGTCTGTT
AGTGCGAAGCTGAAGTACTCCCAAGAGCCACACATTAATT
TATTGGAGAAGAGGAAAGTTATTAAAAACCTCTAAGGCTC
CATGAATAGCTCATTTACCTACTTTGCTTAAATGCTAGTT
TAGAATTAGTTCTTGACTAGAGAGCTGCTTATTTTGCAAT
TAACAAAGAAGTGAAATTTCTCTGATAATTTTGCTTGTAT
ATTCAAAAATTAACTCGATGTCGCTAGACTGCTTAAATGT
GGTACATTTTTTTCCTCAAAGACATGAGTGACAAGGGTTA
AAGGCCCAAGTAGTTATATGGTAACTAGTGTGTACCCTCT
TGAGAAAACCCTATGTGCATTACAATATAAACATGATTCT
GTGATAATTAGGTTCAAGAGACCACTCTCCAGGGAATGAG
CCACATGCAGGTAATAATAGCTTCCATTTATGAAGTGATT
TCTGCATTTGGCTTTATGCTATGTGCTTTAAATATGGTGA
CAATAGTACATTAAATCTTACCATAACTCTGTAAGTTAGG
TATTATTGTAACTATTTTACTTTGGACCACTGAGGCTTAG
ACAGGTTAATAAGTTGTTTCAAAGTGACTAAGTAATGATG
GAGCTGGGATTGACACATTGATTCTATATTCTGTGCTTTT
TATTTTTATAAAAAGCTTATAGTTTTAAAAATGATATAAC
CAATACATTATACACTCATAAACTCACATACTAGCTTAAG
AGATAAAACACTACAAATATCATTGAAGCCCTCTGTGTTC
TTATCTCTTATCCAATCACATTATCCTCTTTTCCCATGAG
AAATTCACTCTCAGTATTTTGTATCTTTCCTATATATTTA
TTTCTTATATGGCCACTTATTCCTTAACAATATGTTAGAT
TGCTTAAAATTAAATATTTAAAATATATCTACATTACAAA
TTTATGTAAAGATTATATATGTCTTTCTGGAATTTGCTCC
ATTATTTTTGTGAAGTTTATTCATGTTAATCCTAAAGTTC
CTTTAAATTATATATTGTAGTCCATTGCAAGAGTATGGCA
TAGGTCATTTATCCATGACCTACGGATAAATAGATCATGG
ATTGTTAGATGTTTTTGTCTCCACTTATTGGATGCTGCTG
GGAACTGCTTTTTCTTTGTACATATCTTAACATTTCCTAG
GAGTGGAATAGCCACTGGTAAGGGATGTGCATTTTCAAAT
TTAGGAGATCCAAATGCATTTCCTGAGTACTTATATCAAT
ATACATTCATACCAGCATTGTTCCTGTTGTTCTCCAGTGT
CCCTTGGTATTGTTGAACTTTTAAACTTTATTTTTGTTAA
ACCTTACCATGTGAAGTGAATCCTCAGTGTGGTTTTTGTT
CGCATTTCGCTTGTCACTGGTTGAGGGCATCTTTTTAAAT
TTGTATACCATTTGCTTTCTTCTCCGGTAGATTGCATACT
GATACACTTTGTTCATTTTCCTACTGCAAGATCATTTTAA
GTTGTCTTTCTCTTGTTGTCCTAAATATAAATTATTTTCT
TATTAGATGTATTTAGAATATGTTCTTCGCGATTATGGCT
TATTTCTTCAATTTGTTTGGTGTCATTTGATGACTAGACA
TTTTAAAATTTGAATACAGTCAAATTAGTCTTCTTTATGG
ATCGTAATCTTTGTGTTTTCTAAAGAATTCCTTTCTTACT
CTAGGAGCAAAAAGACTTTAACTTTTTTTTGTGTTAAAAT
TTTACTTTTCACATCTAGTTCTTTAATACCTTTGGAATTT
ATCTTTGTGTAACCAGGGCATTGAGATCTAACTTTTTAAG
CAGAACCAATTATACTGGTTCCATTTATTGACTAGTTTAC
CCTTTCTTCACAAATTTGCATTGAGAGAGCAATTTTGTAC
ATAGGCATAAGGATGTTTCTGGATTTTTCATCTGTTCTGT
TGATTTGATCATCCACATGCCATTGTGGCTGTATCTTAAT
TGTTCTAGTTTTATAATAAAGTTTGGTATCTGAAAGGGCT
AATATTCTAACAATTTCTTCTTCAGAAATATTATGTCTGT
TGATCCCAGTTCTTATATGTATATTTTAAAATTGACTTGC
AGAATTTCAAATAACCTCTGTTGGGGTTTTTGCATTATAA
TTATAGGTTAATTTTGAGAAAAGTGGTATTTAAATATATT
GTATATTTATATCTATGAACATGATAAATCATTTACTTTG
TCTTATTTAAATTTTTTAAATAAAATTTTATATTTATTAA
GATATGGCACATCTTGTGTTAGATTTTTTCTACATTTCGT
GTATTTTTAGATTGTATTAATACTGCATTTTTTTGGATTA
TAGATAGCTTGTGGACACTTGAACAATATTGAATATATTA
ATCCACGAACATACTGTATCTCTCTATTTAGGTCCATTGG
AAAGACAGTTAATCCTGGTATAGGAATAAAGTTAATTTTT
ATCTAGTAATTTTTAAAATTAAATTTAGTTAGATATAATT
TACATATGAGTACAACATTTATGCACATCTCCATGCAAAT
TTTTGTGTGAACCAAAGCTTTCAAATCAGTTGGGTAAAAA
CTTTAGAGAGTAGGCGGGGCACGGTGGTTCACACCTGTAA
TCCCAGCACTTTGGGAGGCCGAGGCAGGTGAATCACGAGG
TCAGTAGTTTGAGACCAGCCTAGCCAAGATGGTGAAACCC
CGTCTCTGCTAAAAAATGCAAAAATTAGCCAGGCATGGTG
GCACATACCTGTAATCCCAGCTACTCAGGAGGCTAAGGCA
GGAGAATTGCTTGAACCCAGGAGGCGAAGATTGCAATGAG
CCGAGATCACGCCACTGTACTCCAGCCTGGGTGACAGAGC
AAGACTGCATCTTGAAAACAAACAAATAAACAAAAAAACC
CACCTTAGAGTATGATTGCTGGATTGAATAATAACACTAC
CATTAGCTTTGCAATTAATGGTGCAAATTTGCCACAAAGC
ACGGTTTTCACTGTATTCAACAAATTCTTATAATTTATAT
TCTCAGTTTAAAATATTTATTAGTTTCTCTTGAGACTTCT
TCATTGACACGTTATTTAAAAGTATTTTGTTTAATCTGCA
AATATTTGGGTATTTCCCTCTATTTTTTTGTTACTGATTA
TTTAATTTCATTATGGCCTGATAATGCATTTGGAGTGATT
TTTCTTCTTCTAAATTTGTTGTGTTTTATGGCCAAGAATG
TGGTCTGTCTTGGAAATATTTTATGTGAACTTGAAAAGGA
TGTGTATTCTGTTGTTCTTGGATGGAATATTCTATAAGTG
ATATTTAAATCAAATTGCTTAATAGTGCTATTCAGGTCTT
CTATGTCCTTACTGATATTTCAATTGCTTGAGCTGTCAAA
ATCGACAAGGGTGTGTGAAGTCTCCAACTATATTAGTGGA
TTTTTCTAATTTCTCTTTTTAATTCTACCAGTTTTTGCCT
AAGGTATTTTATTGTTGTCTTGTTAGGGGCATACATATTT
AAGATTCTTATTTCTTCTTAGAGAATTGACTGCTTTATCA
TCATGTGGTACCCTTCTTTATCTATAGCAGTCTTCCCTGG
TCCAAAGTTTGCTTTGTCTTAAATTAGTATAGCTATTCCA
GCTTTCTTTGATTACTGGTAGCATGATATATTACTATTAG
CTTGGGTTTATATCAACCATGTTTGTAACTATTTTTTATT
CATTCCATTACTCCTTTTTTACCTTCCCCCTTTTAATCTT
CTCTTTTTATTATGTATTTTATTAATTTTATCTATTTATA
CAATATTAATTATACTTCTTTGAAAAAGAAGTGATGCTTG
TCCTAAAGTTTATAATATACTTTTTAACTAATCTAAGTCC
ATCTTCAAATAACAGTATACTACTTCATGTATAGGGCACC
TATCTTATAACTAAACTGTCAATTCCTCCTTGCTACTTCT
TATAATATTGCTCTCTTTCATTTCACTTATCCACATGCTC
ATAATGGTGTAATACTGTAATTACTTTAAACAACTATTTA
TCTTTTAGATCAATTTAGAATGAGAAAATTAATGGTTTCT
ATAAGTTAATTTTTCCTCTTTATGTAGATTTAAGTTTCTG
TCCTATAGCATTTTTCTTCTGCCTAAAGAACTTCTTTTAA
TATTTCTTGCAGGGAAGATTTGATGGCAATAAATTCATCC
AATTTTTGTTTGTCTGAGAAAATCTTGGTTTCTCCTTCAC
ATTTGAAAGATGATTTTTAGATTTAAGACATCTAGAACCA
ATTCTCTCTCTCTGTGTGTGTGTGTGTGTGTGTGTGTGTG
TGTGTGTGTGTGTGAGAGAGAGAGAGAGAGAGAGAGAGAG
AGAGATAGAGTTTCACTCTTGTTGTCCAGGCTGGAGTGCA
ATGGCATAATCTCAGCTCACTGCAACCTCTGCCTCCTGGG
TTCGAGCGATTCTCCTGCCTCAGCCTCTTGAGTAGCTGGT
ATTACAGGTGTGTGCCACCACACCCAGCTGACTTTTGTTA
TTTTTAGTAGAGACAGGATTTTGCCATGTTGGCCAGGCTG
GTCTCAAACTCCTGATCTCAGATGATCCACCTGCCTTGGT
CTCCCAAAGTGCTGGGAGTACAGGCGTGAGCCCCCATGCC
CGGCCCATAATAATTCTTAAATATGAAACTCTAGGCTTAT
GTTTTATCTCTTTCAACTTTGAAAAAATTTCCTCCACTTT
CTTTTTGATGGCATGATTTCTAACAAAAAGGCTGCTATAA
TTCTTATGTGTATTATTCTATAGACTAATTGGTGTACCCT
TGTACCCTCAGTCTCTCTCTCTTTTTTTTTTTTTGAGACA
GAGTCTGGCTCTATCCCCCAGGCTGCAGTGCAGTGTCATG
ATCTCGGCTCACTGCAACCTCTGCCTCCCAGGTTCAAGCG
ATTCTCCTGCCTCAACCTCCCGAGCTGGGATTATAAGTGC
CCGCCCCCACTCCTGGCTAATTTTTTGTATTTTTAGTAGA
GACAGGATTTCAATATGTTGGCCAGGCTGGTCTCAAACTC
CCGACTTCAAGTGATCCACCCGCCTCAGCCTCCCAAAGTG
CTGGGATACAGGTGTGAGGTACTGCACATGGCCCCACTCT
GGTTTTTAAGATTCCTTCCCTTCCTTCCTTCTTTCCTACC
TTCCTTCCCTCCCTCCCTCTTTCCTTTCCTTTTCTTTTCC
CTCCCTCCCTCCCTCCTTCCCTCCCTCCTTCCCTTCCCTT
CCTTCCTTCTTTCCTACCTTCCTTCCCTCCCTCCTCTTTC
CTTTCCTTTTCTTTTCCCTCCCTCCCTCCTTCCCTCCCTC
CCTTCCCTTCCCTTCCCTTCCATTCCTCTCTTCCTTCCTT
CCTCTCTTCCTTCCTTCCTCTCTCTCTTTCTCTCTTTCTT
TCTTTTCTTTCTTTTTCTTTCTCTCTCCTTCCTTCCTTCC
TTCCTTCCTTCCTTCCTTCCTTCCTTCCTTCCTTCCTTTC
TTTCTTTTCTTTCTTTCTTTTTTCTTTTCTTTCTTTCTTT
CTTTTTATTCCTTTCTCTCTCTCTCTCTTATCTTTTCTTT
CTTTTCTTTTCTCCTTCCTTCCTTCCTTCTTTTTTAAATT
TTCTGAAGTTTGACTATGGTATGACTAGGTGTGATATTTT
TGGTATTCATCCTGCTTGGTGTTCTCTGAGCTTCCCAGAT
CTATGGTTTTCTGTCATTAATTTTGAAAAGTTCTCAGTCA
CTGTGACTTCAAATATTTCTTTGGCTCCTTTCTCTTAATG
TTTTTCTTTTAGATTACATGTACATTATAATTTCTGATGT
TGTCTCACAGAAATTGCTTTTTTAGGAGCAATTTTTTTTC
TCTATTAGCTTGGAAAGTGTTTTCTCTTTTGTAGTTGTAT
CACTTAGCTTTTGCTATATAAAAAATTATCCCAAATTTTA
GTGGATGAAAGTAACACACTTTTATTATGTATTATTTTTA
ATTTCTGTGGGTATATAGTAGGTATATATATTTTTGATGT
ACATGAGATATTTTGATACAGGCATACAATGTGAAATAAG
CACATCATGGAGAATAGGATCCATCCCTCAAGCATTTATC
CTTTGAGTTACAATCCAGTTACCTTCTTTAAGTTATTTTA
AAATATATACAATTTAGTTACTATTGACACTTTTTTTTTT
ATGATTCTAGCAAGCAGAGTGATTTACTGATTTGAGCCAG
TCTCAGCTAGTTTTGCTCATCCCTCTACGGTCAACAGGCA
GATTGTTTGGAAGAGAGAGAAAAGGAGCTGACAGGTCTAG
GATGATATCACCTGAAATAAATTTGTTCTTCTCCATGTAT
CTTATATCCAGCAAGCTAGTCTAGGCATATTTTCAGGCTC
ACTCATGCACATTCTCATAGCAATTGCAGATAAGTGAAAG
AAAGAGAGGAGGAGGAGGAGGAGGAGGAGGAGGAGGAAGA
AGAAGCAGAAGAAGCAGAAGAAGAAGAAGAGGAAGAGGAG
GAAGGAGAGGAGAGGAGGGAGAAGAAGGAGGAGGAGGGAA
GTAGGGGGAGGAGGATGAGGAGGAAGAAGAGGAGGAGGAG
AAAGATGAGGAAGAGGAAGAAGAACAGGAGGAGGAGGGAG
GAGGGGACGAGAAGAAGAATAAGAAAAAGAAATACTCAGT
TACCTTTAAAAGGCTCTATTTTCATCAAAATTGGCCACAA
AAAGTAACATGGCAAGCACAAAGTAAGTATGGGAGAACAT
CAAAGTAATGAATTCAAAGAGTTATGTAAAATTAAGAACT
GTCAATGAACCTACCATGTAATTGGTCTATCAAAGTGCTT
ATTCTTATATTTTTAATAGTATGTATGTATATGTTGACAA
TATCTGAAGTTAATTTTTCCTGCTTTCCTCGTGGACAGTA
TACGATATTTAAACTTTTAAACTTCATTGAGCCCCAATTA
TTTTGTATACATTTTTGTTCTGAGTATTAATTCTACTTTC
TTTTAGACTCCACAATTAGCTGATGTATTATTGTTTTAAA
TAGTCAACATCTTCCCATCTTATCTACTATTAATTTATTT
GCTTTATTTCTTCTTGCTTCCCAAGCATTCTGTCTCAAAA
CTCTGTGAATGTGAAATGTCTCATACACAGGATTGCTAAT
GAGGCATAGAATTCAGGAGAAAAGCTGTTGGATGGTTTCA
ACTAGAAAAAACATTAAATTTGGATATAAATGCATAATGA
GACACAGACTTTGGAATTGAGGGGAATGATATGTATTAAA
GGAAAAGTTCTACTCTAAGAAAATCATTTTCAATTTTTCT
GAAGTACTTCTTTGCAACTTAATTTAGGGAGATCTGTTGG
AAGTAAATCTTTAGAGATGTTGATTAAATAAAAAGTGTTT
ATTTTATCCTTGTTTTTAAATCATAATTTGGCTGGTTATG
CAATTTTATGCTATTGTATTTCAATAGTATGAAGATTTTT
TTATGGTCCTTAGGCTTCTATTGTTGTCAATTTGTTATAC
CTTTGGGCTTTAATAATCTCTCTTTTGTGTCCTTGCAATG
CTGAAGTTTCACCCTGATTTGTCTAGGTGTGGATTTTTTC
TTTATTCTTCTCATTATTTACTGTGATTTTTCAATCTGAA
TTATCAGTTATATTTTTTCATAAGGCCCTTTATTCTATTC
TGTTTCTATTATCTCAGTTAGATGTAATGTTCTATCCTCC
AAGTCTATTAACTTCTTATTTATATTTAACTCTTTTTGTT
TCTAGTCTTCTGGGTTAGTATTTAGACTGATTTTCAAGAC
CTTGCTTCCTTTCTTAGTTGTATGCAATTGATTGTGTAAT
TCATTCACCGAATTTTAAATTTCAGTGATAATAATTTTTT
TTTGTTTTTACATTTTGTTTTACTGCCTGCCCCCTTCCCC
CTACCCTGCATAACCTGTATGGTGTTCTAAGTAATATCAT
AAACTTATGTATTTTTGTAAGTTTTGTTTTTAATTGACAT
ATTATAATTGTACGTATTTATGGATTACAGTGTGTTGTTT
TGATACATGGGTACATTGTGTAATGTATCAAGGTAATTAG
GATATACATCACCTTATACATTTATCATTTCTTTGCAGTG
AGAGCATTCAAAACCCTCTCTTCTAGCTATTTTGAATTAT
ACATGGTTATTAACTGTGCTCTGCAATAGAACACCCAAAC
TTATTCCTTCCAACCATAACTTTGTACCCATTGACCAACC
TCTCTCCATCCCCCTGCAACCACATTATTCCACTGGTAAC
CACTGTTCTACTCTCTACTTCTATGAGAGCAACAGTTTTA
GATTCTACATATGAGTGAGACCATGTGGAATTTGTCTTTC
TGTACTTTTGAAGAGATCTTTGTTTTAAAAATACTTTAAA
TATATTTATTTTATGTTTTATAGTGATTATCCATGATAAA
ATCTTTGGGAGTTTAATTCTGTTGTTTATTTCTTGTATTG
ACTTAAAATTTTCTTTTTCTAGGACTTAAATTTATTGTTT
CTGTAATTTATAAATATTAAATATATAATGTTCTATATAA
TTAGTATATTTAATAATATATTTAATATATAAAATATATA
ATTTATAAATGTTAAATATATAATATATATTTAATATACA
ATATATAATTTTAAATTTATTTTAGCAGTTTTTTCCTTAA
ATACTTATTTTGTTAAAGACTAATTTTATTGACTCTGTTT
TGCAAATGGTTGAATTGGAGATGTGAACATTTGATTTTTC
TGGTTGGGAGAATTTCTCTTTCAAATCCAGTTGAATGTGT
TTTGACCCTCTCACCGTTTTGTTGCCAGCAATATTGGCAA
TACTGAAAGGTTTAGAATCCTTTGGGCCAAGCGGTGTATA
GTTGAAAAGACTTGTCTGATATCGATATGATTCAAATTAC
ACCCTGATCAGTGTATACATAATAGTGGACATTACTGACT
GTGTTTTGAATTTTAAGGTTTGGAGAGAGACAATGGCAAC
CAAGTACCAAACTAAATCAATTGAAATCCTGATAGATATG
CATGTGGGACACCCACACATAGACAAAAATAACATTTACC
ACATGATATGTACGTATCACCTATTCACATACATCTATAC
CCACATCTAATTTAACAATTACAGAAAAATCATGTCATTT
TATTTATTTATTTGTTTATTTTTGAGATGGAGTCTCGCTC
TGTCGCCTGGGCTGGAGTGCAGTGGCGGGATCTCAGCTCA
CTGCAAGCTCCATCTCCCAGGTTCACGCCATTCTCCTGCC
TCAGCCTTCCGAGTAGCTGTGACTACAGGCGCCCGCCACC
ACACCTGGCTAATTTTCTGTATTTTTAGTAGAGATGGGGT
TTCACCGTGTTATAGCCAAGATGGTCTCGATTTCCTGACC
TCATGATCTGCCTGCCTTGGCCTCCCAAAGTGCTGGGATT
TACAGGCGTGAGCCACCGCGCCCAGCCATCATTTTAATTT
TTAGTGAAGATTAGTGAAGACTGTAATTTTTTAAAATTAA
AATTTTACAATTTATAGGCTATAATGCCAGGAAAGTAATT
TTACACCTGTGTTTTGCACCCCAAAACCACTTACTTTCTT
CTATTCCTCTCCCCCTGGACAAACTCTATTACCTGTGATC
TTTTAATCTAGTTTTAATTGCTATACAATATTTGGAAATT
CATAGTACTTCATTAATGATAAACTCTATGAATGTGAAAT
ATCTCATATACAGGATTGCTAATGAGTCAGAGAATTCAGG
AGAAAAACTGTTGGATGGTTTCAACTAGAAAAAATGTTAA
ATTTTGAGATAAATGCATAATGAGACATAGACTTTGGAAT
TGAGGGGAATGATACGTGTTAAAGGAAAAGTTCTACTCTA
AGAAAATGATAGGTAGGGAAGATTAAAAGGAATATAACAA
ATCATATGCTTTTTGTTAGGATCAATATTTTCAGTATGTG
ATAAACATTCTTTACATTTTTCTTTAGGCTGTTGCTAAGG
CTGTATTATATTTAGATCATTTGTCTAGAGTAGATTTTCA
GGAAAATTCATGTTGATTACTGGATTTCTTCTTCTTTGCT
ATACAAACAATAATAAATCAGGAATAATAGAAGTCTAAAA
ATAAAAAGTAAACACACATTTTTTCTCATCCTTGTCTATA
TGCATGTACAATCTTGCATAATTATAATTATAGTGCTTTC
TGATTTTTCTCTTTGCATTTCTGTATCTCTGCATTTTTCT
TGTTGTTCAATGTTATCATTTTCAGTGGCTTCATCCTATT
TTATCTTTATGATACGGAATCATTTACTTTCCCTCTGTTA
CTGGTGGATACTTATGATGTCAATAAGTTTTCATTTTGTA
AGAAACACTATTGTTTGCGCATACGCCATTCATTTTCCTC
TTTTTCCTTTATAAGAGAAGCCCAGTTTTGTACACATATC
CATCCATCTCTTGTATAACTTGGGAAGATGTGTCCATTCC
TAGTGTCAGATGGAGACTGGTGAGACAAAGCTTATCAGCA
TCTGGCATTCCTCTGGTGACTGTCACTGGTCTGGGGTAAC
TTAGGCTGAGGCAACCAGAGAGAAGAGGTTTGCATCCCAA
TGTGTCACTTAGTAACTATATGACTTTGGGAATATTTAAT
TATTCTATGTCTCATTTTCTTAATCTGTAAATTACTAATA
GCACCTACATCAATGGTTATTTGAAGCATAGTACATATAT
CTTAAGCTCTAAATAAATTTATAAATGCTTAACACAGTGC
TGGCACTTAGCAAAGGCTCAATGTCACCTATATCAGAATT
CTGTCATTTGTATAGTGTAATGTCATCAGAAAACAGCTTA
AGATAGGATTTCATCTGTAATAAGCACACAACTGGCATGT
GTGTGAGTGTGTTTATGTCTGTGTCTAGGGGTAACAACTT
GAGACCTTGGCCCATTAAAACTTTAGACCTAGGATCATTA
TTTAGTCCATGTGACAAATAAGATCCAGAAAGGTAAAGTG
AATTTGCTCAAGATGAACTGCTATTTAGCAACCAGTTGTC
ACTATTGTTCCAATTTCATTACTTTTTCTTTTAAAGATTG
TTAAGATAATACCTTAGTACAGTTTTGTTTATTTATTTAG
TATCCACTAAAATACTCATTACAAAAGCACCTATTGAGGG
CCAGGCATTATTGTAGCTTCTGGGGGGAATTCGGGGAACA
AAAGAGACTGGGTTTTAATCTAAATATGATGAGCCATTGG
CTGGCTTTGACAGGGGGGAAGGCATACTGTGAATCATATT
TAAGAAGAATTACCCTGACTGTTCTGTGAAGATTTCTCTG
CAGGGAAAACAGGTAGGAGATCAAGAAGGATGCTGGGAAA
GCAGATAGGAGGTTGGTGAGGGGTAATAATGGCCTGAAAG
GAAATGGTAGCAAGAGATGAAGTGAGAAGTGGTGAGATTA
TAATACAGTCTTTTTGTTAAATTTTTTTTTTTTTTTTGAG
ACGCAGCCTCGCTCTGTGGCTCGGGCTGGGTGCAGTGGCC
GGATCTCAGCTCACTGCAAGCTCCGCCTCCCGGGTTCACG
CCATTCTCCTGCCTCAGCCTCCCGAGTAGCTGGGATTACA
GGCACCCGCCACCTCGCCCGGCTAGTTTTTTGTATTTTTT
AGTAGAGACGGGGTTTCACCATGTTAGCCAGGACGGTCTT
GATCTCCTGACCTCGTGATCCGCCCGCCTCGGCCTCCCAA
ACAATCCACATGTGTATAGTAAGCAGGGAAAATGCCCACC
CTTACCCCATACCCTTGCCTCCAATGCCAATCTTCTTTTC
ATAGGTAACCACTGTTAACAATTCAGTGTGTATGTATCAC
CAAACCTTGTCCTATGCCACTCATGAATGGTTTATGCCTA
TATAAAATAAGTCAATTTTATTTGCAATGTATTTTCAATA
TGTTTTCTTTGTTTTACATTGCTACCTCCTATCATGGAGC
TGAAGTAAGACAATGATTTGAAAGTCCTCGGAAACGACCC
ACCTCACACCTGATCATTGGAATAAATAGACAATTTAAAG
ACAGTGATTTATTAAGACAACAAGAAATCGAATAAAATAA
CATCAGCATAGATAAGTCTTTCTTTTTTTCCTTTTTATTT
AGTCAGGGGAGTGCAGTTGCCCAGGATTTGAATGACTGCT
TTATTGCCGTTCTTCTTCTTTTTGTTTTAACCTGAGGCAG
AAAACCAGTAGAGGGCGCTGAGAACCCTGTACATGCAAGA
AGTCTAATGGAAAGATACTGACAGACAAAAAGTGGAAAAG
AATTTTAAGACGGGGATCATAGCACAGTACAACTACAGAA
ATGTAGGCTTTCTTGCTTTGGTGTTTTTTTTTTTTCCTTA
AAGTTAAAATTATTTATACTAATTATTTATACTAATTTTA
ACTTTCCTTAAAGTTAAAATTATTTATACTATTAATGGGT
GAAGCTTTACCCATATCCCCTTTAGCAGCTTTGAACATAG
GTTTCCAAAAAATATTCTGACATGCACAATAAATACTTCT
GACAGCGTGAAAATAGTTATTTAATAATATTTTCTCATCC
CATTATGAGTTATTTTATTTTACTCAAAAGTTTTCCACTC
TTAAATCCTTTGGGTAGGCAGAAGCTGGTTAGAATATTGA
AGCAGGACTGATCAACAGACAGACTATAGTTATACTGAAT
TTATCATTCACATTGTCTGTGTGTATGTGATTGTGTGTAA
GTGTCTGTGTACATGTATTCAAAATTTAAAAAGTATTCAA
AACAGTTACACTTATATCTGTCAAGGGTATGTAAAATGCC
TGTTTGGAGTCATTACTTTTTCCTGTTGTTGTAAACTCAA
ATTGATACAGGGTTTGAATTTAGATTACCACAAAAATGTA
AATAAGCAGAAAGACTCTATAATTGATGTATTTGTGTATT
CGTGTATTTATTTATTTCCAGGGGAAATTTGCCCTTTGGG
ATTGCTGTAGACACAGACTCTTAAAACAGTCAAAAAGCAG
TGTCAAATGATAGAGTGTTAGATCGAGTGTTAGAAGAAAA
ACATACCATTTTTTCTAAGTTTGAGCCTGTATAGTAAGCA
GGTCCCTTAGTATAATTCCAGCACACTTTTCAGCTGTGCA
AACTCTTTCACAAACTCTTTTCACTTTCACAAACTCTTTC
AGGATAATGCTTCTAAAATTAATTACTGTGTATATTTTTT
GAAAACTAAATTTCATTGCTGAGCACTATTTATGTGGTGG
ATATCTTTGTGTCCTAACATAAAATTCATAGCCAGGAAAT
ATGATATTTTACCTGCGCTGAAGGATAATGGGCTGCCTTC
ATCAGCCACTAGAAATATTAATTTCAATGTCTCCATTGAG
GTATCATATGGCTTCAAAACAAGAAAACTGTATTTTCAAA
GAAGTATACAAGAGTTTATTTTCAAGATGTTTTACCCTTT
TGTACTTGGAGAGTCTATGGAAATGGTTAGCCTTAGATCA
CAGAAAACTGCATTCTCATTCACGATGACTAGCTTTGAAG
AATACTAAATATATTCCGTCATTCATGATGACAGTAGGAG
CACAAACCCAGTGACACTTGAATCTAGGTATTAGTTTTCC
ATTCTTTGATGATTTAATGAGCAAAACTGCAACAACCTAC
ACATTTTTCTTGGCTTACTTCCTTTATAGTAAAACTGTAA
TAGGATATGGCTGTTCATGGCTTTCTGCCTCTGGATGGCA
GTAACTCCTGCTTAAATGTTCATGACCCTTAACTGCAATA
TTCTAAAGTAAGGATTTCCCATTCTTTGTCAGTTTTTGTC
CAAAGAAAACACTAATTTTACTTAGTCTGAAATAGATATA
CATACACACACACACATACATACATACATACGCACATTTG
AAAACTAAGAGCAAGGAGTCTGTTTAATGTTAAAAGTTGA
TAACGTAAACCCCAGGCTAAAAGGAAAATGAGGACGCAAA
GAACTAACCTAAAAAAAATTGGCATTTGGAAATTTCCATA
TGTTTATATGTGATTCATTTTCCTTCTTACATAAATTAAC
AAATGCTGCTGAGCCAACCATATTTCTTACCTCGAGACAA
CGAGGCATTGCAAAAGCTCTAGGAATACATCCAGGCTTTG
GGAATAAGCATGTCTACCACTAGAATTATGTGCTCTGATT
AATACAGTCTATCTGGATTTTCTGACTGTGACTTTTCATA
GACACAAAGAATTAAAGAGCTTAACCATTAAATAAAGTGA
AATGCACGCATGTTAAGTGTAGTTCACTAACCTCTCTATG
CTGTAGCTACTGCAATACCATAAATTGACATCTGGATTGG
GCTGTGGGCTGTAATTTACTGTCTAATATTTTCCTGGTCT
TCCTTTTACTTGTCCTTTTATAAAGCTGCTATTCCTTTCC
TTTGGATCCCTGGTTTTCCATCTCTGCCTCAGATACAGTT
GCCTTGCCTACCTCCTTAAGACTGTGTGTGCCTGAAAGGC
TCTACTTAGATATCCTTTTCCAGACTTTGCCCTCCATGTT
GAGGTACCACGGCTGCACCTAAGAAGTGCCTCTGCTGCCT
AATCAGCTCCACAGGCTGTGTAGTATCCTGGAAAATCTAC
ATAGATTTAGGTAATCTTTCTCTTTTTAACACATGTTCCC
CTGAGAATTTAAGGTTTTTTGAGAGTGATACACTAACACC
CAAATCTACTGCATGGGCTACATTACCAGGCATGTCAAAT
TTTGGTGTCCAATTGAAGTGACATCAGTTTCTGATGGCTT
TATAATAACTACCTTCAAACCATTGTTGACTTAGCAGACC
TTACTATGTACTCATGCATGTAATTCTTTATAACTCAGAA
AAAGGAATGCAATTCCCATGGCTTCTGGATGATAAATTTT
TTAAATAAATATTATTACAATGATTTTTTTTTGCTGTCCC
CCATCCCCCCATGAAATGTTCTCTATACTTATGAGGATGT
TTGTTGTGTTTCCTTTGGGTAACCATGGAGAGTCTTTGTT
CAAAATAGAGATGGACACAGAAATAGCTGGAACACAAAAG
CCCCAGACCATAGAAGAATACATAACCTGGGCAGAAAAGT
CAATAAAAAAGTCAGAGAGTCATTAATTCCAATAGTATTA
GAAGCAAGTATCAAATGTGGGATATAAAGCTTAGAATCTG
GGGTCAGGTTGACAGGAACGAATACAAGAGCAAATTGGAA
GGACAAATGAGAAGAAGTCTAGAGGAACGACTTCCAAGAG
AAAACACCTTCTAGGCTGTTCTCAGGTGGCTGGTATAAAT
CTTTGTGCATTTGAGTTAGTGCCATAAACTGGCCACAGAT
AGAGTGGTTCTTATCACTGACCAAAATAAAGCTGTGACTC
TAGAGAGTTATTATATCTGGTGGCATCATCTGGCTTGGGT
TACTTTCAGTGTGCAGTGACAGTCTCACCCTCAACACAGC
AAGAACTATGTTGCCAATGAAAGGAATGTCATGGCTAAAC
TCCAATATTCTGAAGATTTGTGTCTGAGTAGGTCAGTGCC
CTTAATAACTTTCATTTTGCTCATTTCTGAAACTATAGGA
TGCCTTTTAAAAGTGTCTAAAGAGTGTGTGTGTGTGTGTC
TGTGTGTGTGTTTAAGTCAGTGGAATTCTAAGTTTCGCTT
TTGTCCTTTATCTCTGGGTCCTCTCTTGATTGGTTCCCAT
GGTTTTTATTCTCTTGCTTTGTGTCTAGTTATTAATTCAA
CAAGCATTTATTGAGTCCTTGAAAATCAATTATTGTAAAG
CATTGTGATAGATACTAGGTATGATGAAAGAATACAGGTC
TTTTCATCATGACATTTATAGTTTGGGAGGGATATAGACA
GATAAAAAGAAATTACAAATCAGAGGAATGAGGGCTGGAC
AGGCATGTAAATGGTACTAAGGAATCTCTAGCAGGAATAT
CCAACATAGATTTGGGGATGTTGGGGAGGTCAGGAAAGGT
TTATTGGAGGAAGTGATGCCTGAAGTGGTATCTGTTGTCT
GTGGTCAAAGTTGAAGCCAGGCAGGTAAAGGGAGAATAGA
TATTTTAGGAGACAAAACAGTGTATCCAAGACCCAGAATT
GAGAAATAGAAAAAGTTTATTGTACTTGTTGAAGCCAATG
TCAAGATAGAAGTGCAAGAGGTTTATTGGGGGGAAATGCT
TATGAAGGATAAAGGGGAGAGGAAGCAGAGTAGCAGGGGA
GAGCCTCAGAGCTTCATGCAAACCTAGTTCTTGTGAAGGA
AGGGAGGAAAGAAAGGAGGATGGAATAGGAAGATCATTAA
ACTGTAGTATGCTTTCTGGTAGGCATTAAGATGTGACACA
AAGATTTTCACACTTTTGTTTTCACTTCTATATGCCACTA
CCAGATCTTCCAGTTCTTCCTTCTGTGTCTTTGATCAGAC
GATTGGGCTACTGGCTAGTGCCCAGAACCTCCTTGTATGC
TAGCATTGTGCCACTTTCCCTTCCACGCCACAGGAATGAA
CAAATACACCACTTTCTGGTCCACCTACTGCGAAAATTTT
CTCTCTTCACTCTCGTTCAAAGCCACCTGTAAGTGTGGCT
GGAATGAAGTCATCGTATATTTTTGGCTTTGACTCACATA
TCTGGCCAGTTGATATGTCAACAGAGCTTGACCCCTTCCT
CCTCCTTTTTCAGCTGGTCTTATGGAACTCCCATGGCCTT
AAGTGTGAGCTGAGGGAGGGTGCTGGTGCTGGTGTTGGTA
TGTGACATGGGTGACTGGACTAACAGCTTGTGCAGTTTAC
TAGTGCCTTCTGGCTGTGGTTGGTCTGGGTTGCAGATGCA
ACACTTCCCTCTTACAATGTTCAGTTCACCCAATTGTATG
ACTATTTGGATCCAACAAAATCTACCTTCCAATGAGAAGT
TCCGCAGGCTTGGTTATTTAGTGCCCCCTGGTCACATATT
CTGTTTCTTCCAGTGATTAGAAATAGGTAGAAACTGTTTC
TCAAAAAATATTTAATTCTCCACTGTAGATGGCTGTACCT
TGCTCCAGAAACACATTGTGTTTCTGTCACTGATGCTTGC
CATAATCCTCACGTTGCATCTTTTCCCAATGTTGGATCTT
CCTGATTGTATGTTGCAATATCTCTCAGATTATATGCACT
GAAGCCTGGTTCCACCTAAAATGATCAGCCTTCTATGTTA
ACTGGTTTAGGAACTGGAGTATTAGTATATTCCTCCAGTG
AAATATGTTACCTCCAAAGTCTGAAGAGATCCACGAGCCA
TTAGGCTTCCTTCTTTGTATAGGAACGTAGAATGTAGCTG
TGTGTCCTTCACTTTGGAGGTGATGTCTCGGTATAGCTCT
GACTACTAGATCCCTAAAAACTTTATTGAAGTGATAGTTT
CCTCAATCATCACAGAGTTTCTTTTCTACCTTCTGGACCA
CATATAATTTATTGAGGCTTAGCACCTCTTGCTCATCCTG
TCCAGTCAACTGGATGTCACTGATATAAGGGGTCAAGGTG
ATATTGTGCAGGAAGTCCAGATGGCCCAGATTTCTTAAGA
CTTTATTATGAAAAGGGACAGTAGATTTAGCATAGCCTTG
GAGCAAAGCCGTAAGAGAGTATTATCATCTGTTCCATGTG
AATGTGAACCATTTTAGAGTCTCTTTTCCATTTGGAATAG
AAAAGAATACATTTGTGAAATTAATGGGCTTGTATCAAAT
ACCTGGAGCTTTGTAAATCTGTTTTAATAATGATAACTAT
GGTGGACATGGCAGCTATGATTGGAGCTTACTACTACTTG
GTTGAGCTGGAAATAGTCCAGAGTCATTCTCCCAGAGCCA
TCTGATTTCTGTAGGAAATAGACTGGTGAAATAAGTGAAG
ATAAGACAAAGATGGCTATCCTTACATATTTTGCATCTCT
AATGGTGGCTCTAATCTCTGTCATCCCACTTGAGATGTAA
TATCTTTTATTTACTTCTTTGGCTGGAGTGGGAGAGAGTT
TGAGAGTTTTTCACTTACTCTTCCCCAGTGTGATCATTAT
TCACCTTTTTTGATCTGATGACTAAGTCTTTTAATTTTTG
ATCTGATGACTAAGTCTTTTAAGTTTTGATTTTAATTGAG
TTTCGAATGTTGTTCTCATTCTTACATGCTTCAGACATCA
GAAAAGAAATGTTGAGTCAGGTATCCTACCCAAATTCTTA
ATAAAATCATAGCATGTTCCAGGATCTCAGGCTCAACTGT
ATTAGAATATGTATAATTCCTGAGTTGGGTTCTCAAGTTT
TTTTCTTAGTTCTATCCATAAAGTTACAGCTGTAACAATA
TTCTCTGCCTGCTGTAGAAATTAGAGGTTAATCTCCAATG
ATGCTTCCTTCTCCTAAGGATTCTAACCATCTGAACCAGG
TGTGTGTGTGTGTGTGTGTGTGTGTGTGTGTGAGAGAGAG
AGAGAGTGTATGTGTGTGTGTGTGCATGCATTTAACTAGA
TAATTGAAATCCCTAGCTTATGTGTATCCAGGGGACTGAA
GATGTTTCATATATGTCTAGGCCAGCTCATGTAAGTATAG
GAAAATAGAATGAGACATATAAAATGCCCCATCTCTTTTC
TAATTCTATTTATTTACTTTAAACATTTTATTAATTTGTT
TTTATAATTTCAACTTTTATTTTAGCTTCAGCAGGTACAC
ATATAGGTTTGTTGCATGGGTATATTGCATGTTGCTGAGG
TTTGGAGTATAAATGATTCTGTCGGCCAGGTAGTGAGCAT
AGTACCCAATAGTTTTTCAACCTTTACCCCCTCCCAGCCT
TCCCCTTTTAGCAGTTCCCAATGTCTATTGTTGCGAATTT
TATGCCTGTGAGTACCTAATGTTTAGGTCCCACTTACAAG
TGAGAACATGTGATATTTGTTTTTTTTGTTCTTTAATTAT
TTCACTTAGGATAATGATCTCCAGCTGCACCCATGTTGCT
GCTAAGGACGTGATTTTGTTCTTTTTTATACTTACATACA
TGATGCATGATGTATATGTATCACATTTTCTTCGTACGAT
CCACTGTTGATGGACACCTAGGTTGATTCTATGTCTTTGC
TACTGTGAATAGTGCTGTAATGAACATATGAGCATATGTG
TCTTTTTGGTAGAACTTATTTTTTAAGAAATAAATATACC
CAGTAATGCTGGGTCGAATGGCAGTTCTAAGTTATTTGAG
AAATCTCTCAACTGTGTTCCACAGTGGCTGACCTCATTTA
CATTCTACCAACAATGTCTAAGTGTTCTCTTTTCTCCACA
GACTCGCCAGCATTTGCTTTTTGACTTTCTATTAATAGCC
AGTCTGACTGGTGTGAAATGGTATCTCATTGTGATTTTGA
TTTAAATTTCTCTGACGATTAGTGATGATGTGGAGCATTT
ATTCATATGTTTGTTGGCTTCTTGTAGTCGTCTTTTGGGA
AGTGTCTGTTTATATTCTTTGCCCATTTTGAGGGGATTGT
TTGTTTTTTGCTTGTTAATGTAAGTTCCTAATGGATTATG
GATGTTAGATCTTTGTTTGATTCATAGTTTAATATTCTTT
CCCATTTAATAGGTTGTCTGTTTACTCTGTTGATAGTTTC
TTTTGCTGTGTAGAAGCTCTTGAGTTTAACTAGGTCTCAC
TGGTCAGTTTTTGTTTTAGTTGCAATTGCTTTTGAGTATA
TAGTCAAAATTTCTTTCTTTCCCAAGGTCAGTGTCCAGAA
TGGTTTTTCCTAAGTTTTCTTCTAGGATTCTTTTATGCTT
AAGTCTTTGATCTATCTCAAGTTAATTTTTGCATATGGTG
AAATACAGGGGTCCAGTTTTATTCTTCTGCATATGGCTAG
CCAGCTATCACAGCACCATTTGTTGAATAGGGGGTCTTTT
CCCCATTGCTTATTTTTGTCAACTTTGTGAAAGATCAGAT
GGCTGTAGGTGTGTAGCTTTATTTCTGGGTTCTCTATTAT
CTTCCATTGGTCTAGTTATCCGTTTTTGTACCAGTAGCAT
GCTCTTCTGGTTACTGTAGTCTTGTAATATAGTTTGTAGT
CAAGGTAATGAGATTCCTCTGGCTTTGTTCTTTTTGCTTA
GGATTGCTTTGGCTATTTGGTCTCTTTATTGATTCCACAT
GAATTTTAGAATAAGTTTTCTTAGCTCTGTGAAAAATTAT
ATTGGTAGATTGATAGTAATAATGTTGAATCTATAGGTTG
TTTTGGGCAGTATGGCCATTTTAATGATATTGATTCTTCC
AATCCATGAGCATGGAATGTTTTTCCATTTGTTTGTGTCA
CCTCTAATTTCTTTCAGTGGTGTTTTGTAATTCTCCTCAT
AGGGAACTATTACCTCCTTGGTTAAATATATTTCTAGGTA
TTTTTCATAACTATTATAAATGGAATTGTGTTCTTGATTT
GACTCTCAGATTGAATGTTACTGGTGCACAGAAATGCTAC
TGATTTTTGTACATTGATTTTATATCCTGAAACTTTACTG
AAGTTGTTTATCAGTTCCAGAAGCCTTTTCATGGAGTCCT
TAGGGTTATGCAGGTATAGAACCATGTTATCAGTGAAGAG
AGATAGTTTGACTTCTTCTTTTCCTATTTGGATGCCTTTT
ATTTCTTTCTTTTGACTGATTGCTCTTGCTAGAACTTCCA
GTACTGTGTTGAATAGAAGTGGTGAGAGTAAGCATTCTTG
CCTTTTTCCAGTTCTCAAGGGAAATGCTTCCACATTTTTC
CTGTTCAATATGATGTTGGCTATGGGTTTGTCATAGATGG
CTCTTATTATTTTGAATATGTTCCTTTGATGCCTAGGTTA
TTAAAGAATTTTAACATGAAGAGATGCTGAGTTTTATCAA
AAGCTTTTTCTGCATCTATTGAGATGATCATATGATTTTT
GTCTTTAATTTTGTTTATGTGGTAAATCACATTTATTGAT
TTATATATGTTGAACCAACCTTAAATCCTGGGAATAAAGC
CTATTTTATTGTGTTAAATTAATTTTTTGATGTGCTGCTG
GATCCAGTTTGCTAGTATTTTGTTGAGGATTTTTGCATTT
GTGTTCATCAGGGATATTGGCCTGTAGTTTTCATTTTTCA
TTCTATCTTCAGCTAGGTTTTGGTATCAGGGTGATATTGG
CTTTGTAGAATAAGTTAGTGAAGATTCTCTTTTCCTTATT
GGAATAGTTTCAGTAGAATCTATACCACCTTTCCTTGTAT
GTCTGGTAGGATATGTCTGTGAATTTGTCTGTTCTTGGGC
TTTTTTTGATTGGTAAGTTATTACTGCTTCAATTTTGGAA
CTCAATATTCATCTCCTCAGGGTTTTGATTTCTTCCTGAT
TCAATCTTGGGACATTATGTGCTTCCAGTAATTTATCTGT
TTTCTCTAGATTTTCCAATTTGTGTGTACAGTTCATAATA
GTCTCTGAATATCTTTTGTATTTCTATGGGATCTATTGGA
ATGTCTTCTTTGTCATTTCCAATTATGCTTATTTGGATCT
TCTCTCTTTTTTTTTGTTAATTTAGCTAGCAGTCTATTGA
TCTTGTTTATCCTTTCAATGAAGCAATTTTTGTTTCATTG
ATTCTTTGTATGGATTTTTGGGTCTCAATTTTATTCAATT
CTGATATTAATTAGTTCTTTATATCTACTAGCTTTGGGGT
TCTTGTTTTTCTAGTTCCTCTAGGCATGTGGTATCAGATT
GCTAATTTGAGATCTTTCTAACCTTTTTGAGGTAGGTGTT
TAAGAGCTATAAACTTTCCTCTTAATACTGCTTTTGCTGC
ATCCCAGAGATTTTGGTATGTTGTGTCTCTGTTTTCATTT
ATTTTTGGAAATTGTTTAATATCTTTTTAAATTTTGTTGT
TTACCCAAAAGTCCTTAAAGAGTAAGTTGTTTAATTTCCA
TACAATTATGTGGTTTGGGGAGATCTTGTTGGTATTGATT
TTTATTTTTATTCTACTGTGGTCTGAGAGTATGGTTAGTA
TGATTTCTATTTTTACAGATTTATTGAGTCTTGCTTTATG
GCCAAGTATGTGGTTGCTCTTGAAATATGTTCTGTATGCA
GATGAGAAGAATGCATATTCTGTGGTTAATGGGTATAGTA
TCCTGTAGATATCTGTTAGGTACAATTGGTCAAGGGTTGA
ATTCAAGCCTAGAATTTCTTTGTTGGTTTTCTGCCTTAAT
GATCTGTCTAATGCTGCCAGTGGGGTGTTGAAGCACTCCA
ATATTCATTGTGTGTGTATCTGAGTCTTTTCCTAGTTCTA
GATATAGTTGTTTTATGAATCTGGGTGCTCCAATGTTGGG
TCCATTTATTAATATATTTGGGATGGTTAAGTCTTCTTGT
TTAATTGAAGTCTTTATCATTATGTAATATCTTCTTTGTC
TTTTTTTACTGTTGTTGGTTGAAAGTCTGTTTTATTTGAT
ATAAGAATAGTGACCTCTGTTCTTTTTTGTTTTTTATTTG
CATGAAGAATCTTTCTCTAACCTTTTACTTTGACCCGATG
GGTGTTATGTGTGAGATGGGTTTCTTGAAGGTGGCAGATG
GATGGGTGTTATTTATTTATTTATTTATTATCTAACTTGC
AACTCTGTGCCTTTTAAGTGGGATGTTTAGACCATTTCAC
TTCAAGATTAATATTGATATATGAGACTTTAATTCTATTA
TGAAGTTGTTAGCTGATTTCTTTGTAGTTTCAGTAGTGTT
ATTGCTTTATTGGGTCTCTGTGCTATGTACTTAAGTATGT
TGTGTGTGTGGGAGCAGGTATTGATCTTTCATTTTCATAT
TTAGAACTCTTTTAAGGATCTCTTGTAAGGCTGGTCTGGT
GGTAACTAATTTTCTTAGTTTTTGCTTGTCTGGAAAAAAT
TATGTGTCCTTTTCTTATAAAGCTTAGTTTGAAAGGACAC
AAAATTGTTGATTGGACTATGTTTTCTTTAAGAATGCTAA
AAATAGGCCCCCAATGTCTCCTAGTTTCTGATGAGAAGTC
TACTGTTAGTGTGATGGATTTCCCTTTGTACATTGTATGG
CCTTTTCCCTCTAGCTGGATTTAAGAATTTTTTCTTTACT
ATGGATCTTGGGCAGTCTGGTGACTATATGCCTTGATCAT
TTTGTAAAGCATCTTGCAGGTGTTCTCTGGATTTCTTCTA
TTTGGGTGTTTACCTTTCTAGGAAGATTAGGGAAATTTTC
TTGAATTGTCTCCTCACATATGTTTTCTAGGTGGTTTACT
TTTTCTCTTTCTTTCTCAGGAATGCCAGTTATTTGTGGGT
TTGATTGCTTTACATAATCCCATACTTTTCAAAGACTTTG
TTCATTTTCCTTAATTCATTTTTCTTTTCTGTCTGGCTAG
GTTAGTTTGAAAGACTGGTCTTCAAGTTCCAAAATTCTTT
CTTCTGCTTGGTGCAGTCTAGTGATGAAGCTTTCAACTGT
ATTTGGAAATTTCTTTGAGTCTTTCTTTACCTCTTTCTTT
ATTTCCTGGATTGATTTAGGAGTTTCTTCGTGTTGATTTT
CAGCCTTATTTTGGATCTCAATGAGATTCCTTGGAATCCA
TGGTTTGAATTCCTTATCTGTCATTTCCAAGTTTTCATTT
TGGTTAGGGACCATTTCTAGAGAGCGATCCTTTGGTGTCA
CTACATTCAGGTTTTTCTTGGAGCCAGAATTCCTGTACTG
GTTTCTTCTCATCTGGAGATAGTGGAACTTCTAATTTTTT
AAGATATTTGTATGCAGGTAGGATTTTTTCTTTTTCTTCC
TTTCTCTATACTATAATTTTTTTTTTTTTTTAATTTTCCT
TTATCTTTACCCCACTCTCTCGGGGGTATGAATGTAGAGA
ATGTTGGGTAAGGTCTTTTGGCTTTGCTTCCACAGCTCCA
TGCACTTCATTCAGCAAGTTTTATGTTAGGCTGTGCATTC
CATCCTACAAGCCAGTAGATGGTACTTATGGATGAAAGCC
TGCTGCAGCCAATGTGGTTGGGTATATGCTTGATTCTTGT
TTACCAAGTGGAGCTTTCTGTTGCCTCAGGCAATGGGCTA
ATCCATGGAGGGCACAGTGGTCTGAGCTCCCTGCTCAGCC
CTGTGGGTCAGGGAGCAAGATTGGCAGAGCCAAACTGAGT
AGGCCCACCTACAGGTGCCCACATGGCAGGCACAAACACC
AGCACTGAGGGAGAATCCAGTGGGACACCAACAAGTGTCC
AGAGGTGTGCCTGAGGGAGACTTGCTGAGCCCCAAGTTCT
CTGCATGGGTTGGGGGCAGCCTAAACTTCTAATTCAGGTA
AGTGAGTACTTCAGATACCTGGAGATCTACCTGAGTATGG
AGTGTAGAGGGCCTATTGCACCACAATCTCTGCACAGGAA
GGGCGGAGTGGCTCAGGCTGCTGAATGGTAGTCAGGTGCT
CTAAATGCCTGGGGATCTGTCTGGGTACGAGCTGAGAAGA
CTCCCACCCCTTGCACCTTGATCTTTGCACAGTAAAGGTC
GGGGAACTCAGGATGCCAATCTGGGTGAGCACGTGCTTTG
AATGCCTGGAGATCTGCCTGGGTACAAAATGGAGAGGGTC
CCACTGCACCACAATCTCTGCACAGGAAAAGAGAGCAGTT
CAGGCTGCTGATCCAGGTGAGGAGGTGTTCCAAGTGTTTG
GAGATATGCCTGGGTGTGGGGTGGAGAGGACCCCACTGCA
CCCCACTTTCGGGGGAACAGGCTGTGGCATCCAGCAATGA
CATATGCAGACCAGTTCCAGGTCACCAAGCTGGCTTTGGC
TGTAAGTCTTGTTGTCCTTGAGGAACCATAGCTGTAGCAG
CTCTACATCTACTGAGACCTGTGACCAGGGAGAGCACAAT
TCCAGTGCCTACTGCTGAGGCACATTCCACATGCCAAATT
TATTTGCATAAAATTGTTCATAATTTTCCTTATTAACATT
TCAATATTTGTAGAATCTGTATGTCTCTTCTCATTCTGAT
ATTTTAAATTTATATCTTTTTTCTTCCTGGGTATTTGACT
GGGAAATTTATCAATATTATTGATCATCTGAAAGGACAGC
TTTTTTTCTTGATTTTCTCTACTATTTTTTTCTTAAATTT
CATTGATTTCCATTTTGTCCTTTATTCAAAATTATGGCTG
TAGGGGTCCCTACCATGCTCCACTGCAAGCACTCTAGTCT
TTGGCCTGATACTAAAATGCCTGTGCCGCCACGCTGCCAG
GTCACAGAAGAATGACTTTGTGGGTGGACAGATTTAAAAG
TAATGTCCTGCTCTCAGTCCTGGGTCTGGAAATACCTGTA
GCTTTTCCCAGTGTCTTTCCTTCTCAGCATTTTGAAGCCT
CTTCACAGGTCAGCGCCAGGGCTTGGGGGAAACAGAGTCC
TTTCTTTTTGGCCTGGGTTGCTCAGATCCCAAGAGGAAAG
GAGAGTTACAGAGGGAGGCTGTCTGCCTCTGTCATATATT
GGGACTTTACTTACTTTTATCAGCTGGATGCTGTCATAGA
GAATTTTTGTCTCCATTCTCATCTGTGGGATCTGCAGTGT
CCCAGGGATGAGAGCCAGTAGATCTCATGGATCCAGTAGA
TTCATGCATCCAGTAGATTCCCATTTTTATTTTCTAATTA
AAGCTCACATAACTGATCTTTATGTATATCTTTCTCTTTC
CAAGTGGCTGAGGCATGTAAAAATCTCTGATCTGCCATCT
TGGGGAAAAATAAAAGCAACTTCTCTTCTAATTTTAAATG
AGCAGTATCTATACTACTTTGCTATGCCATAAAGTATATT
TTATTTGTGTGGTATTATCTGGATAATATATGAATATATT
TCATTTCCCTGGCATCTCATAATTCTCTGATCCGAGTAAT
CCTTCAATATGTGCTATTATAGATGTTTTCATCATGTTGA
GAAAGTTTTCTTCTATTTTGACTTTACAGAGATGTTTTAA
AAAGAAATCAAGAATGTATGTTGGATTTTGCCAAATCTTT
TTCTGTGTCTACTGGAAATGATCATGTTTTTTCCTTTTCT
AATATGTTAACATTGTGCATTACCTTGGTTCACTTTTTAA
TATATTAAACTATCCTTGAATTCCTGGAATAAATCTCACT
TGGTTATAATTTACTATTCTTTTTACATATTCTTGAAGTC
AATTTCCTAAAATTTTGTGAAGAATTTGTGTAACTTAGAT
ACTTTAGAGATATTGGTTTGTTGTTTTAACATCTTATACT
ATCTTTTCTGGCTTTGGTAACAGGTTAATGCTGTGCTCTT
ACAGCAATTTGAAATTTAGATATACCCTTCAGTTTTCTGA
AAGAGTTTATGTAGAATTGGCATCGCTTTTTCCTTAGATA
TTTCATAGATTTTATCAATGAAGCCATTTGGACCTAAGGT
TTTCTTTGTGAAAATATTTTTAACTATAAATTCAGTTAAT
TTTAATAGCTATGGGACCTTCAGGTTTTCTGTTTCTCCTT
GAGTGAGCTGTGATAGTTTGTGTCTTTCAAAGTATTTGTT
TATTTTATGTAAGTTGCCAAATTTATTTGCATAAAATAGT
TCATAATTTTCCTTATGAACATTTCGATACTTGTAGAATT
TGTATGTCTCTTCTCATGCTGATATTATAACTTTATATAT
ATTCTGTTTTTTCTTCCTATTTGACTGGGAGATTTACTAA
TATTATTGATCTTCTGAAAGAACAGCTTTTTTTTCTTGAT
TTTCTCTACTCTTTTTTTCTTAAATTTCAATGATTTTCAT
TTTGATCTTCATCATTATTTACTTCTTTCCTTCTACTTCC
TTTACATTTATATTGTTATTCTTTTTAAAGTTTGAAATAT
AAAAGCTGAGTTCACTGATATCTTTTTTCTTTTCTAATAA
AGGCATCTAATGATATAAATTTCTCACTAAGTAGTTTAGT
GGCATTCCACAAGTTCTGTTATCTTATTTTTATTTTCATT
TATTTATAAATATTTATTTGCCCTGAAACTTCCTCTTTTA
CTCATGGTTTCTTTGAAGTGTTTTCTAGAAAAATAATGGT
TTTATTTTTACCAAAGTTGTTAAAACCTATAAACCCACGA
ACCCAGCTAGCCCCAAGCAAACAGGAGAATAAAACCATGA
AGACAACTACTTCAGAGTAAATAACAATCAACTTTCCCCA
AATGTGCAGTGATACAGAGAAACCCTTAAAATCAGTCAGA
AAAAGAAAAATTAAGAGGAATAAAAAAGGATGACAGCAAA
TTTCTCATTAGAAACAGTACACACTTGAAGCAATCAAGTA
GCACTTTTAAAGTACCAAAAGAAAAATAATTATCAACCTA
GCATTCTATGCCCAGCAAAAAAAGATGTCAAAAGCAAAAG
CAAAAGAATACAAAATATTAAAGAATCTGTGGCAAGCAGA
CTTACAGTATAGGAAATGTTGAAGAAAGTCTGTGTCTTTA
AGCACAGTTTTTTTCATGGATTATCTATTTCTTTGCATAT
CCATGAGAAGAGTTTAGGCAATTCCCCAGAAATACTACTT
GATTTTGGATTACTATAAATCTACAGTATTCAAGATAATG
TGGTAGTTTTGAAAGGCTAGACACATATATCTTTGGAACC
AGATAGAGAGTTCAGAAATAGACCTACACAAATATGGTCA
ATTAATTTTTGAGAAAAGTGTGAAGGCACAACAAAGAGGA
GAGGATAGTCTCTTCAACAAATAATACTGGTACAATTGGA
CATATCGGGGGAACCATCCCCCAATAGTTTAACATAGGTC
CTTTCTGTTTTCCCTAAGTGTCAGCTAGTCTGAGAAATAA
AGAGAAAGAGAATGAAGAGATTTTACAGCTGGGCCTCCGG
GGGTGACATCACATATTGGTAGGACTAGGATGATGACCCC
GAGCTGCAAAACCAGCAAGTTTTTATTAGGGATTTTAAAA
GGGGAGGGAGTGTACAAACAGGGAGTAGGTCACAAGGGCA
ATTTTTTTTTGCTTCAAAGGGCAATAAAGATCACAAGGTG
AGGGCAAAATTAGAATTACTGATGAGGGTCTGTGTTCTGC
TGTGCACACATTGTCTTGATAAACATCTTAACAGGAAACA
GAGTTTGAGAGAAGATAACTGGTCTGACTAGAATTTACCA
GTCTGGACTTTCCAAATCCTAGTAAGCCTGAGGGTACTGC
AGGAAACCAAGGCGTATTTCAGTCCTTATCTCAACCGCAT
AATACTGACACTCCCAGAGCAGCCGTTTATAGACCTCCCC
CCAGGAATGCGTTCCTTCCCCAGGTTATCAATTATTAATA
TCCCTTGCTGGGAAAAGAATTCAGTGATATCTCTCCTACT
CACATGTCTGTTTATAGGCTCTCTGCAAGAAGAAAAAATG
ACTCTATTCTGCCCAACCCCACAGGCAGTCAGACCTTATA
ATTGCTGTTATTCAGGGTGCACTGATTTCATATTGTTCAA
ACACACATGTTTTACAATCAGTTTGTACAATAGTGGTCCT
GAGGTGGTACATTCTCAGCTTATGAAGATAATATGATTAA
GAGATTAAAGTAAAGACAGACATAAGAAATTATAAGAGTA
TTATTAGGGAAGTGATAAATGTCCATGAAATCTTCACAAT
TTATGTTCTTCTGCTTCAGCTCCAGCTGGTCCCTCCCTCT
ATTTGGGGTCCCTGACTTCCTGCAACAGGCCATACATATA
CAATGAAAAAATGAATCTCATGCCTTATGCAAAAATTAGC
TCAAGGTACATCACAAACCTAAATGTAGAGCTAAAAACTA
TTAAAAAGTTTATAAGAAAATACAGGATAAAATTTTGTTG
CCCTTGGATTAGGTAAAGAGTTCTTAGACACAACATTGAA
ATTATGATTAATGAAAAACCAAATTGATAAATTGGAGCTC
ATCAAAACTAAAATGTATTGCTCTTTGAAAAACACTGATA
AGAGAATAACAAGCTATTCACATATTCATAAATAATACAT
TTGACAAATAATTTTTGTTTAGAATATAGAAATAATCCTA
ATCCAATTAAAAAAATACATAAAAGTTTTGATAAAGGCAT
TTCACTACAGAAGATACAGAGGTGGCAAATAAGCACATAA
AGAGATGCTCAGCTTCAATAGGGAAATATCAATGAAAACA
TGAAGATAATAATGCTAAGCACCTACTTGCATAGCTTTAA
AAAAGGGCTAGAAATCAAACTAAGAAACTAGAAGTCTCAT
ACCTTGCTGGTGGAAATGCAGAATGGTACAGGCACTCTGG
AAAACAGTTTGGTAGTTTTAAAAATAAAGTCAAATACACT
CTTACTATATGATTTAGCAATCTCCTAGGTCTTTTGCTAG
AGATAAGAAAATTTATGTTCACACAAGACCCTGAATATTT
GTAACAACATTATTTACAATTGCCCCAAACTGGAAATAAC
TTTAATATCCTTTGACTGATAAATTATTAACAGAGCTATT
GTACATTTATACAGTGAAATATAAGACTGCAGTTAACTAC
TGATACATAGAACAACATGGATGAATCTCAAATATGTTAT
GCTAAAGTAAAAGAAATCAGTGAAAGGTTACATACTGTAT
TAGCCCATTTTCACGATGCTGATAAAGACATAACCGAGAC
TGGGTAATTTATAACGAATAAGGGGACATGGCCTGAGCTG
TATGTTGGCCCATTTTAGCCATGGCTAGAGTGACTAGAAT
GCAGGGGACCAAGTCCCTAGGCTGCACACAGCATGGGGAC
CCTGGGCCCAACCCTCAAAACCATCTTTTCCTCCTAGGCC
TCCAGGCCTGCCATGGGAGGGTCTGCCGTGAAGACTTCTG
ACATTCCCTGGAGACATTTTCCCTGTTGTCTTGGGGATTA
ACATTCGGCTCCTTGTTACTTATGCAAATTCTGCAGCTAG
CTTGAATTTCTCCTCAGAAAATGGGATTTTCATTTCTATT
TCATTGTCATGCAAATTTTCCAAACTTTTATGCTCTGTTT
TCGTTTTAAAACTGAATGCTTTAGCAGCAGCAGCCAAATT
ACCTCTTGAATGTTTTGCTACTTAGACATTTCTTCTGCCA
GGTATCCTATATCATCTCTCTCAAGTTCAAAGTTCCACAG
ATCTCTAGGGCAGGGGCAAAATGCCACCAGTCTCTTTGCT
GAAACATAACAAGAATCACTTTTGCTCCAGTTCCCAACAA
GTTTCTCATCTCCATCTGAGATCGCCTCAGCCTGGATTTC
ATTGTCCATATTATTAGCATTTTAGTCAAAGTCATTCAAC
AAATCTCTAGGAGTTCCAAACATTCCCAGATTTTCCTGTC
TTCTTCTGAGCCGTCCAAACTGTTCCAACCTCTACCTGTT
ACCCAGTTCCAAAGTTGCTTTCACAGTTTCAAGTATCTTT
ACAGCAACATCCCACTCTGCCAGTACCAATTTGCTGTATT
AGTCCATTTTCATGATGCTGATAAAGACATAACCAAGACT
GGGTAATTTATAAAGAAAAAATCTTTACAGCAACATCCCA
CTCTGCCAGTACCAATTTACTGCATTAGTCCATTTTCATG
ATGCTGATAAAGACATAACCAAGACTGGGTAATTTATAAA
GAAAAAAATCTTTACAGCAACATCCCACTCTGCCAGTACC
AATTTACTACATTAGTCCATTTTCATGATGCTGATAAAGA
CATAACCAAGACTGGGTAATTTATAAAGAAAAAGAGGCTT
AGTGGACTCACAGTTCCATGTGGTTGGGGAGGCCTTATAA
TCATGGCAGAGGTGAAAGGCACATCTTACATGGCAGCAGG
TAAGAGAGAGAATGAGAGCCAAGTGAAAGGGGTTTCCCCT
TATGAAACCATCAGATCATCAGCTCTTGTGAGATCTCTTC
ACTACCACGAGGACAGTATGGGAGAAAACACCCCCATGAT
TCAATTATCTCCCACCAGGTTCCTCACACAACCCATGGGA
ACTACAGTTCAAGCTACAATTCATATGGTGTGATTCTATT
TGAATGACATACCACAAAAGGCGAAGCTATAGAGGCTGCA
AATAAATCAGTCATTGTTAATAAGTAGAAGTCAAAGGTGG
CTTTAATTTTTTTTTACAAATGGACAGTATAGGGGAATTT
TGGAGGTGAGAAACCTCTTCTACATCCAGATTGTGGTGGT
GGTTCCAAAAATCTGTGCCTTTCTAAGAATTCACAAAACA
GTTTATAAAAAATACAAAGTGCATTTTATTGTACGTAAAT
TAAAAAAGAACTTAGTGATGGCTGATATGCAGCCATGTTG
GTTGGGTAACGAATGAGTAATGAATGAGTTATTGTTTTAA
AAAGGAAACATGAAAATACTATAAACCCTTCAGGGCCTAT
GGATTACAGAGGAAAGATGTAAAAAATTAACCAAGATTTA
AAATGATGCAAGTTCTAATTATGCTATTTGTTTTGTTAAT
AGTTAAAAATCTCATTGTGATCATAAATTTCAAGTTATAT
AATTTATGAATATTTATAATTAACATGATGTCAGCCAAAC
CCTTTCTAAAGATATTTCTACATAAATTCCTTATATTCTG
CATTGAAGTGCTACATTTGAGCATTTTGTAGTCAGCACCT
CAGTTGGCTCCCAGTGATTCTTACCTCCTGGTATTCACAT
CCTTCTTTGGCCCCACTCATCTACTTGTTCTACTTGGTTG
CAGCAGTTTATAGCAGGGGTTGGCAAACCATGGCCCACAG
GCCAAATCTGGTCACCTAATAGTCTTCTTTATAGCCTGCA
AGCTAAGAATGGTTTTCACTTTTAAAATGGTTATATTTGA
AGTGTTTATATAAGTACTTACATATCTTCAGTGCCACTGT
TTCATCCACAAAGTAAAAAATATTTACAATTAACCCTTTA
AAAAAAAGTTTGTGGAGCTCTAGTCTACAGTAATTGGTTT
CTGCAGGGCCCAGACGAGTGATTTAAATGGCAGTATGATG
GAAACCATCTCACCTCCTTTCCACTAATACACCAGCCCAA
TTCACCTTCAGTTTTAACAACTGGACCATCACTTGTGTTA
AGGGCTGTCTGATGTTCTACTTACCATCAGAGTTGGGGAA
CTCATTGTTATCTATGTGGTGACGGATCCAGGCCCTAAAT
TCCACTTTCAGTACCAAACATCCCAGGTGGGACTCTCTGG
AAAAGATACTGAAACAGTTTGGGTTGCAAGATGGTTATTA
AGGATCTGTATCTGTGAGAGTAAATATGGACCCAACAAAG
CTTCAGTAGCCTGGTTTGGAACTCTGGAGTATTACTTATC
AGAGCTATTTTGCACTGGGCCAAAAGGTCAGGGCCTTTAT
ATTCCCACATAGTTTTGGCATCAAATATAGGTTGCTTCAG
GAAGATTGTCACTTCAGGTGAGGTAATTCTCTGATGATGG
CTCTTTCAAGAGGAATCAGCATTCCAAGCTGAGCCATCAG
ACTGGGCAAAGGCATGGTGGCATTTTTAGGTGACTACTGA
TATTTCTATGTTGCTAAAGCATAAAGTGTAAGGCAAAGAG
ATGTTGGAGATAAGGATGTAGAGTTAGGTGAAGGTCTGGC
CGTGAAGGGCATGTGCGTGCAAAGCTAAAGAGCTTAAAAT
GATGATGATGATTTTATTTTTATTGAGTGATTGCTATAAG
CCTTGTGTTTTATTTACATTATTCTCATTTATCTCTGAGA
TCGACAAGAAAGCAACAGTTAGGCTAAAGGAGTATAAGCA
ATGCCCAAGATCACATATGTGATGCATGAAAAGGTCCAGC
ATTTGAACTTCTTTTCACCTGAATGTCTTATCACAAAGAC
ATTCATAACTAGTTGGAAGCATAAGGATCACATAGATTTT
CATTTTAGACATAATTCTGTGGAGAAAAATAATGCTACAG
ATAGAAATATTGGACAGAAAACTGTTACAGAAATCTGAGT
GAGAGACAATGAGAAGGTAGCCAAAGGGAACAAGAGTGGG
ATGGCGAGAAGGTGATAAATTTTTAAAAAAATGTATGAAG
TAAAGCTATCAACATATTGAGAAGGCCTGAAAGTAGAGGT
TTCAGAGAGGGAAGAGTCAAGAATGTCTCCAGATTTCTGT
TGTTAGAAACATGGTGAATGGTGGTGCTGCCAATAGTAAC
TTTACTTTGGATATAATTATTGTGTATATGTATGTCTCTT
CTATTGGAATATGGTCACTGACTATTATTTCTGCATTACA
GCCCTTAGCATAGTTTCCGGCTCAATCTGTATGGGGATCA
GAATGGACTTTACTCATAATAATCTTATTACTACCATCAT
AGAGTGAAACTATTAGTTGTGTCAATATTGTTCAAAGATA
ATGAGCTTATTGAGGAATATTAAAAATTTGTAATGTCTTT
ATCATAATTTTCACTTTGCAGAAGTATAATTTTTCTTTAT
TTTCCCCCCAGAATGTAAATTTTTTAAACTCATTTTACAA
GTTCATTTCTACAGAATAATTATCTACAAAATAAGAAGAC
ATTATTTAAACTTGTCTGATGAGAATTTTGGTTTAGAACT
CAACCCTGCAGTGGGTAAGTTTGATGTAGGAGCAAGATGA
TGACACCAGAGCCATGACATCATAGGTCTTTCCGGATCTT
TTCCTGTCAGTTGCCTTCTAAATAAAAAAAAACTTTTAAC
AGGACTCTTTTACATTTCAGTAACTAAACCTCAAATGCCA
TGTGTCATACAATAATTTCTGTCCTTTAGAGAGACGTTAG
GATATTTTTATTAGTTAAGCACCAAATTTTGTAAAGTGAC
TTAACTAGTTATCTTTGTGTTGCTGTGAAGGAGTAGCTGA
GGGTGGATAATGTATAAAGAACAGAGGTTTATTGGCTAGC
TGTTTTATAGGCTGTACATGAAGCATAACTCCAGCATCTG
CTTTTGGCGAGGGCCTCCAGTAGCTTCTGCTCAAAACAGA
AGACAACGGGGGGAGCCAGACTATATAGCAATCACAGCAA
GAGAGGAAGTGAGAGAGAGAGAGAGAGAAAGAAAGAAAGA
AAGAGAGAGAGAGAGAGAGGAGGTACCAGGTTCTTTTTAA
CCACCAGTTCTAGGGAACTAACAGAACAACAACTTACCAC
CCCCTACCAGGGCATTAATCTACTCATGAAGGATCTGCTC
CCATGACCCCCTCCCAATAGGCCCCACCTCCAACATTGGA
GATCAAGTTTCAGCATGAAGTTTGGAGGGGTTCAACATCC
AAACCATAGAACTGGTACATGCAACTGACAGCTGTGATTA
CAAAAGAGAAATTTTAAAATGATGACTAAAAATTGTCCAT
TCTTTTTATCTAAGCAGCCTTGTGAAAGAGCTTAATCTAA
ACCTTAGAGTAAAATTAAATTTGGATATAACCTCAGTGCT
ATGGTCTGAATGTTTTTGTCCCCCTAAATTCACATGTTGA
AATCTTAACCTTCAATGTGATGGTATTGGGAGGTGGAGCT
ATTGATAGGTGAATATATATCAGGGTGGAATCTTCATGAG
TGGCATAATTGCCCTTGTAAAAATGGCCCAAGGGAGTTCA
TTTACCCCTTCCAGTGTGTGAAGGCACAGTAGGAAGGCAC
CATCTATGAAACAGGAAGTGGTCCCTCACCAGACACCAGA
TTTGCCAGGACGTTGATCTTGAACTTTTTCAGCCTCTAAG
AACTGTGATAAATTGAGAAATAAATGTCCATTGTTTATAA
GTCACTCAGTATATGGTATTTTGTTGTAACAGCCAGAATG
GAGTAAGATATTAGGTCATCTGCTATTTGGGTAACACAAA
GTTGGTCATATACCTGCTCTGAGCCTCAGTTCCCCATTGA
TAAAATGAAAAAGATCATACCTTGCAGGGTTGTTACCATG
ATTATAGATACTAATGCAGGTGACGTACTTGGCATGTAAC
ACGTACTCAGGAATGGGAGTTGTTATTGTTATTATTGATG
ACTACTGGTAATCCAAGTGTGGGTTACAGGCTTTATGACC
TGGTGACGTCAGCGCTCTGAGTTCCCTCCTGTCATTTCTC
AGCTAGTGCCTGCTAAGGGATGTGAATTACATTTTAATTT
TGGTGTAAGTATAGTTGCAATGTGAAGTACAAGGAATGGT
AGGAACATATCTATGTTACCTTTAGACAATCTAAAAGACA
ACCTCTGACTTTCAGGCATCTTCTCAAAGAACTGAGGGAA
AAACCTTGAGGTAAAAATGTTTTTGTGTTTTTACTTGCTG
AAATTTAACGGAAGATTTGCCATTGGGGATTGCCCGCATC
AGTGCTTCCCTCCATTAGCACGAAGAGGTGAAAGTTGACT
GCTATTAGCTGTAATTAGCTGCTGATCATTTTGGACAACC
AGAAAATCCGGTTTTTCCTCCAGACATTAAAAGGGCACTC
AGAAAGAATATAACATTTACAGTGGATAATTTTAAAGCAG
AGGATGTTGAATCCTTCAAAAGCAGCGCTTTCAGCATGGT
CAGTTCTTGTGTTTATTTTTAGTGTATTTACTAAAGATGT
GTTATTGTCTGTTGGAGGAAGAAAAGAACAAAACATGAAG
GAATTTTGCAAATGGCTATATAGTGTTGTGTGTAAAACAC
TGAAGCTAATTGAATTGAATGGCTTTGAGCCCTTGGAAGT
CACAAAGTGACAAGGTTTGCTTGACAGCTAGTGAGCGATT
ATTTCCCGTCCCACTGATTAATTTGGTCAATTAGTGGCAA
ATAGGAATGTCACAAGTGGAAAGGGTAATGAGAGTCATTA
TAGATGTAAGAGTAAAATTGAGGGCAACCTTGTCATAGAA
GGGGTTTGTGGTGGCTAGCTCAGGCACTGCTGGGACCAAG
AGTTTATTCCCGTTTCTGTCTCTCCTTCCCTAGAGACTGA
ATGTTAGTTCAACCAGAACTTCTAAGAAATCAAAAGGGAC
CCCCAGCAGCATTTTCTAATGTCTATATAAAAGCAATTTT
TTTTTTTTTTTTTTTTTTTGAGGCAGAGTCTCACTCTGTT
GGCTAGGCTGGAGTGCAGTGGCATGATCTCGGCTCACTGC
AACCTCCGCCTCCCGGGCTCAAGCAATTCTCCTGCCTCAG
TCTCCCAAGTAGCTGGGATTACAGGTGCATGCCACCACGC
CCAGCTAATTTTTGTGTTTTTAGTAGAGACAGGGTTTCAC
CATGTTGGCCAGGCTGGTCTCGAACTCCTGACCTCAGGTA
ATCCGCCCACCTGGGTCCCCCAAAGTACTGGGATTACAGT
ATCCATCTGCTATTTGAATCTTTTAATTATGTCCTCTAAT
TAAAATCTGCAGTTGCCTTTCAGAACAAGTCAGGTAGATT
CAAATCTGAATACCCCAAATACAGAGCATGTTTATGACTG
CCCAACTGGGAACTGCTAACTCCAACATTAGAATAAGGCC
ATTATATTAGTTTTCTGTGGCTGAGGTAAAAAATTACCTC
ATAATGGGTGGCTTAAGACAGCAGAAATTTATTTGCTCAT
AGTCCTAGAGACCATAAATCCAAAATCAAGGTTTTGTTGC
TGCTGTCGTATTTCTAGAGGCTCTGGGGAAGAATCTGTTC
CATGCCTCTCTCCTAGCTTCTGGTGGATGCCTGCAGTTGT
TGGCATTTCTTGTCTTGTAATTGCATCACTTGGATATTTG
ACTCTGGTTTCACAGGGTCTTTTCACTGTGTGTGTACTCC
TCTTCTCTTCTAAGGACAACTGTCACTGGATTTAGTACCC
ACTTTAATCCATCATGATCCTGTCTTGAGATCCTTATCTC
AAGTACATGTGGAAAGGCTTTTTAAAATTATTTTTTCTTT
TTTTTTTTTTTTCAAATAAGCTCACATTCACAGCTTCTGG
GTGGATATAGCTGTTGGAGGACTACCATTCAACTCACCAC
AACCACTTTTACAGTGAATGCCTTCCAGTTTGATTATGAC
CTGTAAGAAACTGAAAGGGTCTGAGAAGCACAAGAGGATG
CCGTATGTGGTATGTGAAGGCAAGATTTATGGTCTTTGCA
CTGACTTCAATTTATCATGGCTGCTGGGTCAACAGTGCCT
GGCTAATCCATGACAAGCTACTGACAATCAGCTCTAAACC
TGACAGTAGGCTCCTTCAGTCCTTCTTTTTCCTGTCATTG
CCTGCTCTGCCTCAATGACTTAATGATGACATCTGGCCAT
TGGGTACCCTTCGGGTGTTGCTCCTTCTACGTGTCTTGTT
TGAATGTGAGATCTGCTCTAATCTTGCCGTAACCAAAGGA
AAAACATTGCCTAGCCTTAGTCAATTTTCAGAGCCTTCAG
AAGCTTGTTATCCCTCCACTGCCCCGCCCCCCACCACTCA
TATTTGTTACTAAGTATTTTGGAAATGTGAGAATGTTATT
GCTAACATTCTCCCTAGTTTTACTACATTGTTGTAAAATG
TGTAATTCACATATCATATCACTTCATCAGATGCTATTGC
TTCATGCTTCCTGGGTTAATACTATTACCTAAAATCTCCT
CACATTCAGTCTTTCTAACTATGTCTCTTTTTCCTCTATC
CCTAAATAAAGACTGGTTGAACAAGGCAATACGCTATTAT
AATGTTGTTTTTAGGTGAAAGAACGAAATGTGTTTTGGAG
AACAGGAGATTTTTTTTTCCGCTGTAAATTCAGCTCTGAG
TTCCATTTGCCCTGCTTTGCTCCTTTTGGACTTTGACCCT
TTTTTGGCTTGAAGCATCTTTTGCACTTGTCTTGTAAATG
GTTTCCTGATAACACGCCATCACTGGTTCAGTTTAGACTT
TATACTGTTACCAGTTACCTTTCCCCAAAATGCCACATGA
CAGTCTTCAACTTTTTGGTGATCCTGTAATGATCATAAGA
TAAAATAAAAAGGGATTTGCATGGAATAAAATTCGACCCT
TGTCTATCCTTTTGGCTGTGTTTTTTCCCCAACTTTTAAC
CATGATATAAGCAGATATGCAACACATGAGTTTCTCACTC
AGCCCCAAGCAAGTCACACCTTCTTGGGCTCTTGTGCCTT
TGCACAGGCTAAACCCTGTGTCTAAAATGCCCTTCTTCTA
TCTTCTCCTTTTGACTCTCTTATAATCTTTCAAGACCCAT
TGCATATGTCTTTTCCTCTCTCACACCTCGTGCTCCTAGA
GGCAGAGGTAGTCTTTCCTCTCTCAATACTATATTTATGC
CTATATTGTATAAAACATAAGCTGTGTTAGTAATTCATAG
CTGGCCAGTGATTCAGAGATGTGGTTTGAACTCACTACAT
TCCAAGATGTGCACACTGAAATTATCTGAGTATATTTACT
CCCTTCACTAGTCACTGAGCCGCATGGGGAGAATGATGGA
CAGTGTATCCCTACTGCCTCACATTGTGACAAAGAAGTCT
AAAGAAAACCTTGATGAATAGATGAATGAATACAAAAATG
AAGGTAGAAATTACATGTTGCTAAAGAATGTTTTGGTCAA
CTCCAGTGTGTTCTTAGGCTACAGATATCCGGACAACTTG
CTTAACTTATGATTGTTTACATTCCATCATATAATGTATT
CACTATTCTAAGATAGGCTAAGCCAGTATTCTAAGATAAG
CTATATATTAGATACATAACTAAATATTTGAGAATAGAAG
GACCAAGTATTGGCATCTCTTCAGAAGTGATAGCAACTAT
TTTACCTTCAAATCATCTACAAATCAATCTGTCTGAACAT
AGATTTCTTCTAAAAAAACATTGCTATAATAAAAACAGTG
TTGGCTGGGCCCTTTAGTGTTTCCTGGGGTGACGTGTCAA
TGTGACACATTATATACATTACATCAGTGTGCCTGATTGT
CAATCTCTGATATGTCTGCTCTGTCCTTGTGCGTTGCACC
AGACAGGAAAACAGCCAAGCCTGGAAGTGTGTACTGAGGT
GGCATGCACTGTATTTGATGATAAATGCAAGGACACTGAA
GACGCATGCCTTAGGTTGACACTTAATACCTAATTCAGTT
TCGTTATCATTAAAAATAAAAGGGAAGGAGGTGGCGAATA
GAAAAGGGAAAGGTAATTCATAGCCTAGATGGTATATTGG
GCTTTCACGTGTCCTGCTTTATATAGCAAGGGCAGCCTTT
GAATGCAACATCCTTCACTGTAACACACATTGACTTTGAC
ACTACACATTGACAAATGCATGGCCAGCGCTAGTGAATGC
ACTGTTTCTCTCCCATATATTTGGTTGAAACAAATAGGAA
GTTCTCCATTTTTAGTTTCACACTTTATTAAGTATATCTC
TGCTGATGCCTATTTGCAGAGCAAATTAACTGAAGTGAAA
AGGAAAGAAATAGGTCTTTACTCATGCAAAGCAATGAAAT
CATAATCCCAGAAAAACAAGACATGTCCCTCATTGCCCTC
ATCAAGATGTATAAGTGAGTTTTAAAATATGACTTGGCTT
GTGCATCATTCTCAGAGTCCTTCAGTTACACACCTGGAAC
TATTTACTACCAAAAGTATTGCAGGTCTTTGTCCCGACCC
GCAGGACAGTCGAACGGGCCCTGGAAGGGGGAGTGGGAAT
GGAGGAGACAAGAAAACACGAGAAATGGAGACAAGACAAA
TAGCCTGATCAAGTCTCGTTTAATAATGGTGGTGCGATGC
CTTATATAGGCTGGCAGGGGAAGAGGTTGGGCCAGGGCGG
TGACGGGGGAGGGGCCGGGTTTCTCAAATTACAATCGCGC
ATGCGCCGTGGGTTTGTACTTTTCCCGGGCGCGGGATCGC
ACCTGCGCCATAGGCTGCATATCTTTCTGGGCGCGAAAAG
GTTTGGGCGCCCGCAGGAAAGGTTTGCGCGCGCGCGGGAA
AGGTTTGCGCGCGCGGGAAAGGTTTGGGCGCGCGCGGGAA
AGGTTTAGGCGCGCGCGGGAAAGGTTTTAGGCGCGCACGG
GAGCAGTTTATAATGAAGAACCCGGAAATGTGCCATTTTG
TTTCCGCTTTGCAGAGATCAAGCAACAGAGGTCGGCTAAC
TCCGGGCCTCATGGCTCCAGACAGGTCTTCAAGGCAGCCA
CGTTGGTTCTCATGTAATGTACAGTTTGTTTTTAACATCT
ACTCTTAATGAATGGAAAGTTTTCCATGTATTAGAAGACA
GGATATAAAAGGCAAAATAATGTGTATAAAAGCACGTGGA
TAATGAGGTGTCAGATGTTCATACACTAGATTTGTGACCT
TGGGGGAATTATACAAGTTTTGCCTCAGTTTCCTCATCCG
TAAAATGACAAGTTAGATAAAATGGTAACAACAAAGTCTT
ATATAACATTTATGTTTTTCCTGGTACTGTTCTAAGTGCT
TTTTATAGAATTATTTGAGTACTCACAGCAATCCTATGGA
GTAGGATCTATTACCAGTCCTGGTTTTAAAGACACTCGTA
AGTAGGAGCAAAGCTATGAGGATGCAAAGGCATAAGAATG
ATACAATAGACTCTGGGGACTCAGGGGAAAGGGTGGGAGT
GGGGTGAGGGATAAAAGACTACAAATTGGGTTCAGTGTAT
ACTGCTTAGGTGATGGGTCACCAAAATCTCACAAATCACC
TCTAAAGAACTTATGTAATCAAATACCACCTGTTCCCCCA
AAACCTATGGAAATTAAAAATTGGAAAAAAAGAGGAGGTG
GCAAGAAAAGTAGCTGTCCAAAGCTGTACAGATAGCAAGT
GACAACTGAAATTTGCACCGGGGTGTTCTGACCTTAGGAT
CCATGTTTCTAATCACTATCTCATACTTCTTCTGGCACCT
TAGTGACTATATTTTCACTATTGGGTAGGAAGGGGAAGCA
TTAGCTAGAAACTAGTACATAATTTTGTATAAAATTTGTT
TTCTTGCCCAGAATCAGTGGGAGGTGTTCATTCATACACC
AAGTCAGTATGAATCTGTTTATAAAACCTTTCATGAAACA
CTTTCCTAAAACTATGATGAATCATTGCAGCCAAGAGGAC
AAAAATAGGACAGGATGACTGAACATTCCCATCCTTACTT
AACCTTTGAAAGAATTTTCATTTCTTAATAAATTTTGGAC
TGATTCAGGCACAGTAGGTAAAACGTTTTCTAGGGATACT
GATCTTGAAGATGGGATGGAAAGTGTAGAATACCCATTCA
TTTCTAGCACATCAGTATCTCCCATATAGATACTATAGAA
GGAATAAAAGCATGCATGTGGTCATCTTGCCAAGTACTGG
ACTCAGTCTGGCAAGGAGAAAATTCTAGAGTTGTCTTGAT
GGTGCCAGTTGGGCGCTGGATAAGAATGTGGCCATTGTGA
AAACTTTAACGTGATAGATGAAATGTTACTTGCTAGTAAA
ATTTTTATGAGCAAGTGGTGGTGTATAGTAAGAAGTTCAT
GACATTTGTATTCAAAGGATCAAAACTTGAATCGAGGATC
CATTATTTCATTGCTTCATGACACTGTGACAATAAACATT
TTATCTCTCAGATGTGTCATCTGTAAATTGTGGTTAATAA
TCACTTATCTTGAAGGGGTGTATGATCATTAATATGTGCA
TGTATTTTGTACATGGTAAACATGACTCATAGGTAAGTTA
TGTTTGTGATTGTCATGAAGAATTTACTAGGCATGCACCA
CCAATAAATGTTTTCATGGGTAATTTTCTCTTCAGTTTTC
AACTTCACACACTCTCTCTCTTTCTCTCTCTTTTTTTTTT
TTTTTTTTTTGCTGCATCTAAAGGCTTGGGGTGATATTTT
CTAGATTTTTAATATTGCAGTTAGAGACGTGGGTTTTAAC
AAACAACATATGCCCTAATACTAAAGAGAACAAACTAGAA
TTAAGAAAAAGATAATAGAAAAGAAAAAATTAGAGAAATA
AGAAAATGTAGCAATCCTCTTTTGATATTTCCAGTCCATT
AGATTTGTAATATTCTGTTACATTTTGGAAATGTCACTTA
GCCCATGCATAAGGCTGTCAATTACAAGATTCTACTCCTA
ATAAGAGTGGCTCTGTGACCCAGACTTGGCCAGTTGTTTT
GCTCATTGACCAGGTGAGTCAGAGTCCTTCCCTGGAATTT
GATTTTTTGACTATAAAAGAGAAAAGTTCTCTCTTTACTT
TTAGTTGGGACATTATAAATATGAGGCTCTCTGTGGCCTC
ATCCCCATCTCACACCCCCATACTGCAGAAGAAATTCACA
TGTAGTAGGAGAGAATGAGGCTAAAGACACAGAAAACAAA
ACAGAGATGATGAATGCAGAAATTCTGGACAGATGGCATG
GTACTGTTTCTGGAGCCAGTTATTCCTGAGGCCCATTCCA
CCTCTAATATTCCCATTCATTCAAGAGATATTGAGGGCCT
GCCAACTCAAATGCGAGGCACTGTTCTAGGTTTTGGGGCT
TCAAATCAGTTAAAAATGTTTGCTTTGTGAACTTACATTC
TAATAGGGAAAGGCAGACAATAAACATAATATTAAAGTAA
ATTGCATAGTATGTTAGAGAATGATAAATCTCTTGGAGTA
GGGGGAATAGCACAGGGTAAGAAAATAAATAGACAATGCT
GGGAGAAGGGAGGGAGGCAGATTTCAATTTAAATTAGAGA
ATCAAGGTAGGCATTTTGAACAAATATTTGAAAAAGGTGA
GGGAGTATGGCAAAGGAGTATCTGGAAGAAGCATGATCCA
GGGAGATGAAACAGCAAGTGCCTTGACCTTCAGTCAGAGT
GTGCCAGGTATATACTAGTGACAGGTGGCCAGTGTGGCAG
AATCTATTTGAGGGAAGAGTTGAAGGGGATGAGATCAGAG
AGGTAAAAGGAGGTAGGTCCAGATTATGTGGGGCTGTGTA
GCCATTGTAAGAATTTTTGTTTTTATGTTTGTAAAATGTG
AAACCATTGTCTGGTTTGATAAAGTGAAATGATCTGATTT
ATACATTTAAGGGATTTGTCAAAAAATACTATCAGATTGG
ACAACAATAGAAATAGGAAAACTGGTAAAGAGGCTATTTG
AATAATTCATGGGAGAGAAAATTACTGGTGACTTGAACAA
GGATGTGAGAAATGACTGGATTATGGATTTAAATGCAGGC
CAACAAGATTTCCTGAGGGGTTGGATAGTATTATGACCAA
AAGAGAAGGATCAATGATGACATCAAGTTTTTTTTACCCG
GAGCAACTGACGAATGGCATCATTATCAGCTGAGTTGGGG
AAGGCAGTAGGTGGAGCAGGAGTTCAGTTTGGGACATGTT
GAGTTTAAGACAGCTGTTAGTCATCTGAGCAGATATGATG
GTAAAGAATTAAATATATGAATCTGGAACTAGGAAAATGG
ATCTAAGACAGAGAAATTTGGGTTTCATCAGCGTATACAG
AAGGCATTTGATTACATGACAATGGATGAGTAGAGTGAAC
TATAAACCTGGGGGAAACCAGCAGAGGGTGATGCCCTGGC
AGGCAAGATAATAAAATGGATCAAGAAGGAAGGAATGGTT
ACTATGTCAAATGGGTTAGCTTGGGTCTACTGATGACCTT
GTCAGGAAAAGTATTGAAGAGGTAGTTTCAGTGAATTAAT
TGGAGCAAAAGCTTGCCTGGAGTGCACCCAAGAGAGTGTG
GGAGGAAAGTGGCAGACAGCATAGACAGCTTTTTTTTTTT
AAGGGAATTTTTTTACTGCAAAGGGGAGCAAATAAGGCAG
TATTTCACTGGGGACATGGATTAATTTTTTTTGAGGTATT
TTACTTTTTAAGATAGGATAAATCATAGCATATTTTTGTA
CAGCAGTGGGAATGATTCAAAAGAAGGAAAAAAATGATGA
TAGATAAGGACACGGAAGAATTGCTGGATCAAGTTTGTTG
AATAGGGGAGAGAAGGATGGAATCAAGGGTGCTAGTGGAG
GAAGACTTAACGGGAAAATATAGTTCATTGATAGTAATAG
GAAAGAAGGCAGTTTATGGAAATAGATGCTGTTATGGGTT
AGATATGGGAGACTGGAGTCTGGGGACATTCTCTTTCCAG
TTACTTGAGCCAGTAAATTTGGCTTAAGCCTCTTCAAAAT
AGTTCCTGATATAACCAAAAACAAGAAAGGGAAGCTAAAT
AATTTTTCCAGGATCATATAGCTGACAACATAGCATAGTG
CTAAATGGAGCGGTATCTGAGTCAGCCAGAACTTGAATCT
TTTTGATCCCAAGTCTAGTTTGACATAGGCCCATAAAAAT
CTTATTTATTATTCTTGCAGTTGTTTGCTGAATGCCTTAG
TAAAGGCATCTTTAGTAAAGCATCTCTTAGTAAAAAGTAT
AACTTTGGCCTTGCTGATGAAGGAGAGGTACTCGGTGCAT
TGCTAAATTATAGAAGAGGGATTCCATTAGGTTGGAGATC
TTCAGGAAGACTTGTTTGAAGAGTGACACAAGAACCAAGA
GCAGAGAAATGAGGAGTTAAGAAGACAAAGGGCAGAGGAA
AGAGCATGTGAGGCACTGAAAACAGTGTTGGCCATTCCTT
GTGACAGGAGAGAGCATGAAAGTGTGAGGGAGGGATGAAA
GTCAGGGTGCTGGAGCAGAGACTCCAAGTGGAGATTGGTA
TGCAGTGAACCTGGAATGGGGTCAGGTTAGGGGCTTCTAA
TATGATATTTAAATACAAGCAGTAAGTATTGTGAAGAACA
GATACAGGGTGATATGAGTATATATTTAAAACACTGGTAA
TAATAGCATGTATGTCACTTATAATGTGTCCATATACACT
ATCTCATTTAGTTTTCACAGGCTAAATAATTTGTATTTTA
TGGTTTTAGGAGAGAGAACTTAAATGTAATTTGCGTTTAA
TGCTTTCTTCCAATTTTAAAACTTCTCTGTCTTAAACTGT
AAATATTTTGAAAGATGGAACTGGCTTGTTTTGTACAGTA
CTTGCCACTTATTCAAGTTTGGTTTTGAGAAAGAATTCAA
GGCTGGCATTATCAATCATATTCTGAAATTCACTGGAGAA
AGAGGTAACACTGTGAGTGACTGTACCTGCAACTTTGTAT
GTGAGATCCTTCCTGTATTATGTTATGTGGCTATAGATGA
TGATCACCTCTGACTAGAAGGATTTTTCAAGTATATTTTA
AGTTCTTTATTTCGCTACAATTTTGTGGGCTTAATTGAAA
GCTTGCTCTTCATAAAACTTTATACCTAGTGCTGTGGGGA
ACACAGATAAGCACTGTCCTCATGGGGATTATAATTTATT
AATACAGATGTCAAAAATCAAGTTAAAATAATGTAAGGCA
GAATGTAAATGACAATGAGAATACCTGTTATTCACTGAAC
AACTGTCATATTCTAGACTTTTTCCATGTGTTATCTCTAA
TCCTGTCAACAATACTGAATAGTAGGAATTACTTTTCTTA
ACAAATACAGAGTTGGAAGCTGTAAGCCAGTAGATAACTA
GTCTGTGGTTACATGGTACAAAAGGGCAAAGCCAGGCCTA
AAGTTTCATTCTATAAAGTGGTTTTATATTTGCTATATTT
TGTTTTTTTGGCTCTTCAATGTGGATTGCAATTTAGAATG
TTTTTATTTATAAAAGTAAAATGAAGTCATTACAGAAAAT
TAGAAAATACATAAAACTAAAAGAGAAATAAAAATTTTCC
ATGGCCTTGCCAGAGTTAATCACCATTCACATTTTAGAAT
AATTCATTCCTGTCTTTACATACTTGTATGTTTGTGTGTA
AAATTATGTATCACTTTATGTACATATGTATTTTGGAGGT
AAAATATACTGGTCATGTTATTTATACAACCAACTCTGTA
TATATATAAGTGCTTTTTCACTTAGTTAATTTTTGTAAAT
ATTTTTCAGTTATCAAGTAAACTTTGGAAACATGATTATT
GATATTTCTGTAAAATTCCATGTTGAGCATTTGATGCAAT
TTTTGTAACTCCTTTCCTTTTGTTGGATTTTTATTTTTAA
TTTTATAATATAAATAATTCTGCATTAAATATTCTTGTAC
AACAAATGTCATTCACAACTGATTTTCTCCTTAGAGTATA
TTATGAGAAGCAAAATTACTTGATTAACGTGTATGTATAC
CTTTAAGAGTCTTAATGCAAATTACTAAATATACTGGTGT
TTAGGCATGTTTAGGACTTTTGGGGAGATTCAGGGAAGCT
CTTTTCAGATCGGGAAGTTTGAACAAGATACTTAGTTCAG
CTTATATTACTTGAACACATAGTATGTACCAAGGACTCTC
TCAGGCATTGGGGATCAGGAAAAGGCAGTTCTGCTCCAGA
GAAGTGCTGTGACTCTCTTCTAGTTAAGGTGATCCCTTAC
TCTCAGGGTCCTCCCCAGCCCTCATCCTTCCCCCCACCTC
CTGAAAAAAAATACTCTCTTTTCTGTAGAGATCTTGCTGC
CTTTTGGTAATGCCCTGACCTTCTTGAATCAAACAGCTTT
ATTATCATGTTCCTGTGTTCTGAAGACTAAGGGGCCAGTC
AGTGCAATACTGATTCAAACCTTGAGCATTTCTGGAGCTT
AATTCTGATGGGTAAAGATTCACACCAATAGTGAAGCGGC
AAGAGCTAACATAAAGAATGTTTGTATCATAAATGGGAGG
AATGGAGAGAATCGGTAGTAATATTAGTATCTTTTTATTG
GTGAGTAGTTAAGTGTTTTACACATGTTAATTTTACCCTA
TCAGGAAGGTTCCATTACCCTCATTTTACAGATAGAAAAC
TGAAGCAAATGGAAATAATGTGCTCAGTAATTTTCTAGAG
AAGTTAAGTATGGGGCTGCTCTACTGGACGTTTACAAATA
TTATCTCCATTAATTCTTCCAGTAACTCTTTGTAGTAGTT
ACTGAAGTAATTATTAATATTATCATCCTCACTTTACAGA
TGAGGAAACTAGGACTTAAATAGTAGCAAGAAAGTGTCCA
TGTTTCCATGGCTAGGAAGGATGGCTGTTTCGATCCATGT
TGGCATGCTGCCAAACTTGTGTTATTTCTTCTACACTACC
TCTTACAGGAAAAAACAGTGAATTGTCTTAAGACTTGTAT
AATTAACATAATTTGTAATATGTTTTTTTCATAAGTGCAT
AGTTTTGTTTGCTTTCTACCATTCACCCAGTAGATCACAA
CCAAATAAAGACAACAATATAAAGTAAACATGGAGAGTTA
TCTCAATAAACTTTAATTGAGGGAAGATATAACACAATTT
GAAGATTTAATATTAGTTGTTTTGAATTTTCCCTAGCGTA
GAAACAGGCAGAGGTGCAAATGTTGGAGTTTTGTGTGCCA
TCGACGATCACGTAAAAGATAATCCTAGCTTTTTGAATGC
TTCATCCTTTTTAAAGCCAACATTTAAATGAAGACAGCAG
TATCTGGTTAGGAAGTCTTCATCAGGTCATTCCCCAAAGA
TTCTTAATCGTAGCCAGTGCTCTACCTGGCAACTGGAAGG
AATTTTCCTGTTGAAGCTGTGTGTTTATTGTACAATATGG
AATATAATCTGAAAGGAACTTCCAGTCCTAGCATTGCTAT
GTGATTGGAGTGTTGAAACCTGATAGGAGTGAATAAACAG
CAGGTGCCCCATCTGGGGACCCCTCAACAATGAGTAGAGA
CAAGTGAAGTGTCATCTCTCAGTTTTACTTTCCATCAGCT
GGAAAATTAACAAGGCACAATTTGGGGATGCAGTGGCTAG
AAAAGATTTGGAGTCTTTTCTTTAAGATGTAAATATTATC
TACTAGGTTTATTAACCTGTGGTGTACTTTGAGCTTTTAA
TGCAAAATTGCATTTTCTATCTTTGAAGTAATCCTCCTTG
GTTTATCAAACCAGACTGTCTTAGATTTGTCTGTGAAAAA
TTAAATGATCACTAAGATTTGAATCCTCAGGCCAACAGTC
CTTAACAGCAGAATTCCTCTGTGCTGCCAAATGTATTTAA
CTGCTTCCATTGGAGGTAAGAGTTGTCAAAAAGCAAGCAT
TTAATACAGGTCCACAGTCCTTGACCTGCAATTCCAAAGT
GAAAAAACAACTCTGAAAATAGATTTTTTCAAAAGATTGA
GGTGGAATTTATGTAAAATGCCAGATCCCAAGTGTTCAAT
TAGATGAGCTTTGACAACTGTATACACCTGTGTTATTTCC
CACTCAAAATAAGATATAAACCATTTTCATCACCTCATAG
TTTCCTTAAATTGCCCTTTTTTCTACAATCCTCCCAGGAA
TCACCTTCTGATTACTATCATCAGAGATTAGTTTTACCTG
TTCTTAGATTTCATGTAAACAGTCATATAGTATGTTCGTT
TCTATGTCTGAATTCTTTCATTCAAAAAAGTTTTGAGATT
CATCTACATTGTATCAGCAGCCTATTCCTCTTTTTCTGAG
TGGCATTCTGTTGTATAAACATAGTACACTTTGCATATCC
TTCTGTCAATGAAATTTGGATTGCTTTCAATTGTTGGTTA
TTAGGAGTAAGGCTGCTACAGCCATTCTTGTCTAACACTT
TTGGTCGGTATATATTTTTATTTTTCTTGGGTACATACCG
AAGAATGAAATTACTGGGTCATAGAGTGGATATTTAGATT
AATAAGGAAGTGCAAAATAATTCTCTGATATGCCATTTTG
TACTCTCACCAGCAGAGTATGAGTGTTCTGATCACTCATC
CTCACCAACATTTAGCACGGTCAGTCTTGATCTTTCAGAC
TTTGGGCCTTCTAATGGATGTGACATGGTGTCACATCATG
TTTTTAATTTGTGTTTACTGATGATTAATGATGTTGAGTG
CTTTTATATTTGCTCAATGGCCATTTGTATATCCTGTTTT
GTAAAGTGGCTTTGCTTTCTTTTTTGCCCATTTTTAAAAT
TATTGATTTGTTAGAGTTCTTTGTATATTTTAGAAATGAG
CCCTTTGTCAGATACATGTATTTCAAATATTGTTTCCCTA
TAGTCTGTGAATTGTCTTTTAATTGAAAACTGAACATTTT
AAGGTAAATTTGAGTAAATGCACTTAGCAGTACATGCTGA
TCTGAAACTGTATGTGGCTAGTCTTTAGGCCACTTATTAT
CAATATTCAGATGTTACACGGCAAAAATATGAGTATGCTT
CAATACAACATATTGCACCAGAACCCTCTGTAGGTTTTAC
ATCATATATTATTGTTTTACTTTCTGCAACCTCTGCCTCC
CAGGTTCAAGTCATTCTCCTGCCTCAGCCTCCCAAGCAGC
TGGGATTAAAGGTGCCCTCCACCAAGCCCGGCTAATTTTT
GTATTTTTGTAGATGAAGTTTCACCATGTTGGCCAGGCTG
ACCTCAAGCTCCTGACCTCAAGTAATCCACGCACCTTGGC
CTCCAAAAATTCTGGGATTACAGGCATGAACCACCATGCC
TGACCTAGAAACATTTTAAATTTTGAAAACAGTCAGTCCT
GGCAGGGCATGGTGGCTCATGCCTGTAATCCCTGTGCTTC
AGGAGGCAGAGATGGGAAAATCACTCGAGACCAGGAGTTC
AAGATCAGCCTGAGTAAGAACTCATTTCTACAAAAAAATT
AATACAGTAGCTAGGCATGGTGGTGCATGCTTGTACAATA
CTAGCTATTCGAAAGGCTGAAGCAGGAGGATCACTTGAGC
CCAGGATTTTGAGGCCCCAGTGAGTTATGCTTGTGCCACC
GCAGTCCAGCCTGGGCGACAGAGTGAGACTCTTATCTCTA
AAAAATGAAAAACAATACAAAAACATTTGGTTCTGAGAGT
TCCAAATAAGAGACTGGGGACTCATAGTTTTCACCATGTC
CTTGGATGAAGATAATGTTATTGGACCAGTGAGTGGAATA
TTTGTGGCAAAAAGTATTGGCATCTTGTCTTAAAATAATT
CATTTAATTAGTTATGATTTTTTTAATGAAAAGCAGGTAT
TATAAATTATAAACTTCTGGAAATCACAACTATTTTGTCT
TCTATATTTTTCAAAGTATATCAAGATAATTATAGAAATT
AAATTAATTACATTAGAGAAGTAAATACAATTTATTATAG
TGATAAGTATTTTGATAAATGAAATTGATTTTTCTTTGTA
ACTTATTTAGAGTTGACTACAGAAACTTTCATCTCTGACT
TGGCAATTCTTTACATATTTTTTAACTTTGGGGTAAAATT
TTGCCTTTAAAATCTATTCTTCAAAAGAACAGTGTAACCA
ACATATTCGATTGACATAACAGCAAGAATATATTTGACTA
ACTTCTAGTTTTATATAATTAGCACTTGAATGCTGATGAG
ATGGCAAGCTTTGCAAAACCAAGAGCAATAATTAGTAAAA
TAGCAAAATGTGTTCCTGCTTTCTCAAGTAGATGATCATT
TAAGATATGGGATTGGATAAAGTTGAGAACTCTCAATTCT
TTTAAGTTATGTCAACATATGCAAGTAATTTTGATTATGT
TGACTGTCAAAAATTCCTTCAGTACAGAGTTATTAAAAAT
AATTTAGATTTTTTTCTTTTTTTGTTTTAACCTAAACTAT
TTATCAGTCAAAAAGACCTCTATTTGCTTATTGTTTTTGC
TGGGGAAACATTATGTGTTCAATACACTTGGTTGAGTTTG
ACCATTTTTGATTGCTTTTGAAAAAAGTAAGTCTATAAAC
TGTATACCATAATATGTATTTCACAAACTGTAAAATAGTA
ACTCCCTGCTTGTTGGAATGTTTTAGTCTTTCTCGTGTTT
CATAATCATTATTCATCAGTGTCAAAAACCCTTTAAAATA
TTTGTAGGGAGAACTGACTAGATGGTTGAAAATAGTTTAC
ATCTTTAAAGATAGTCACACCTAATAAACCTGCACTATTG
AAACATCAAATGTATATAGTAGTATTTTGTTTCTTCCTTT
AAGAACCTTTAGGATTATGTAAACTAGAGAAATTTTTAAA
AGGTATCTCTCTTTTGGTTATTTCTCTTTACTTTTGGCAG
ATATAAAAAGGCAATAAAAAGATACTAAATGTATAATATA
AAGATTTAAAATATGTAAGAATATATTATAAAGATATATA
AAAAGATAAAAATAAAATATAAAGATTTGAAAAGAATGTG
GAAGATATACAGTACATTTTAATCCTACATTAATGAATTA
GAACAAATGGAAGAGTTTCCTTTTTATAAGGTAGAATTTA
TAAAACTATGCCCACTTGTAAGTGAGAAAGCTAATGGACA
AAGAGAGATGGTTCTTTACTGTTAATTGAAGCATCAGAAC
TATAAAACATTTTGTTGAACTTTAGTTAAACCAGTATATT
TAAGTTTAAATCACAATGTAATTAAATACATGGATTAAAT
TAAATTTGATTTAAATTTTAGTTCCTTAGTCATACTAGCT
GTGTCTCAAATGACTGATAACACCTAGCCAGTGGCTACTA
TATTGAACAGCAAAGATACAGAACATTTCCATCTTCCAGA
AAAATTATATGCACAACACTGCTTTAGAAAATTTTGGCTG
ATTTATAGATATCGCAAGTCTTATCCACTTTAATATTTTA
ATTCCCTATATAACATAATTATTTTGTAGCTTTTCTGCTT
CAGGGAGCACATGATTTCCCTTTGCTTAAATTTAAAACAG
AATCACAAGTTTTAATTTATACAAAAAATGATACATCAAC
AACTTCTGAGTGAAAGCAAAGTTAGTCAGGAGGGGGTTCT
TTACTTTTTCCCCCTCCCCCAGAAAGATCAACTTTCATGT
AATGTTAAAACTTGTTTCAGTTGGCTGCATCCTGACTATT
CACTTGCAGACATCTGCTTCTCTTGTGGGAGCATCAGAAA
AGAGCTCGTGTGATAAGTGTTTCAGGTGGTCTCAGGTCGT
TTTCCAGTGTGTTTGGAGAAGCAGAGGATGTGGCACACTG
TAACACAGCAACTGCCCATCCAGCCCAGCATCCTGCCCCC
TACCGTGGCAAAGACCAAAGCATCAAAGGAAAGCACAGAT
TCCTCACAACACATTTAATTGTGCAATTCTACACCCGGGA
AATGTTTTCTCTGACCCAGACTGGTAATCAGCTTATGCCC
TAAAGCATGAGAAAAGGTCATTAATTATACAGTGAACTGG
ATTTTATAAGGATCACTTTGGTAGGAAAAACAGAATGCAA
ACAGAATGCCTTTAACTAATATGTTTCTATGTCCCTTCCA
TAAAAGTGGAAAATGGGAGGTTTTATACTATTTCTTATTT
TGAAAAGAAAGAAAGAGTGACCCCTAATTAAGAATATTGC
TGGCAGGCTGTATAGAGAAAATAGGGTTAGAATGAAAATG
TAATAGGTTGAAGTGGAAGGCATATATATATGCCTTGCTA
GGGGCACATTATTCTCTTTCTTCTCTTTTAACTACAAAAT
ATATAAAAGGTGTTAGGGCTTACAGAGCTTTTTTATTGGT
TTTGTTTTAAAGCTCAAAGAATGGCCAATAAAGATTTAAC
CCCCTTAACTCCTAAGAATTGTGAACCTTCGCATCTGAAT
CTGAAGGAAGGGAGCAAGGCAGGAAGAGAAAGATTGCTTT
CTTTTACTTAGCATCAATTACCCCAAAGCTGGAGTGAGTG
GTTGCCATCCTGATGGCTATTTCCCTTTGTGACCCACATT
TAAGATAAGACACAAGATTGTTATGAGATGGGGAGAGGGC
AGGCCAAAGTGGGTGATGCCAGCATAGTCTTAGAATCTGT
GGAAATACTGGGCCAGGCCTAACATTAAGAGGAGGTGGGT
GAAGGCTGTCTTTGGCAATGTTTCTATTAAGGAGCTACAA
TAGCATCTGATGCTATCTCCCGGCTATGAGGGGCAGTCCT
CCCACTGCGGAAATACTGCGACTTTAGGGTAATAATGTGA
CTGGTTTGCAAGCTACAAGCATTGAGCTTTCATATTGCGT
GTTACAAATAGTTGGGAAATTATTTAGCCTACCTCAATTT
CCCATATTTCTTCATCCATAAAATAAAAAAATAAAATCTA
TCCCACCATATTGTGCTGAGGAAAATTAAAATAATATATG
TGAAACTCGCAGACTCATTGTAGGCTCTGAATCCATGGAA
GATCTCGTGGCTGTGACTCTACAGGGGGTGTCTTCCTGGG
TGGTGCCACGTATTCTCAGTATCACCTCTACCCCAATAAA
ACTTCCCCATCATTTCCTATTTACTTAAGACCCTAAGCTT
TCTGAGATGACAACTAGGCTAGCAGAAAGGATAATTTTTT
TTTTTTGGTCAAAAATACAAAATATTTAGATTTTTCTACT
TGGTGCTTCCCCTCTACTCCATCTAAGGTGGGGTCTGCTG
TTTCCATACCAATTTTTTCATGTCGGACTTTGAGATGCAG
TATTAAAATTAAGGGGGGGGGGGAGCCAACAGAGGACTCC
CAATGGCGGTGAGTAGAAGAAAAGGGTGATATTTAGAAAG
GCGAGCGTCAGTGGCCAGCATTGGGAGAATTTTGAAAGTG
AAGGTAAGGAGCCTTCATGGATGCAAAAGAAAGATGTGAG
AGGAAAGGGGGATCTTAAAAAATGCTGCAGTGAATAATGC
ATTTACACATGTAAGAAAAAACTTTCTTATTTTGAAGTTA
CTGTTCTGTTTTGCCCGAGTGTGTGCTTTGAACCACATCA
CCACACTGATACCAAACACCATAGTCATTTCTTCAGTGGG
ATTTGCAAATAAGCCAATTCTGGTTAACTAACGTGTGCTG
ATGTGTTTGTGGAGGATGTATTTGTTGAAGGGAGACCTGT
CACCTCACCTGTGGTTACACATGTTCCTGATGGATGGAAG
GTTGTATTGTCTAATGCACTGGTAACTTTATCAGAAACAA
TTTCAGACCAGGAGAAAGATACTAAGGACCATTTTTACAT
AATCTGGCTATGCAAATCAAACTGTAAGACCATCTTTCTA
TTCTTGTGTGTAGCATGGGAGCGACAGGAAGGCTTGGGGC
TAGACACTTTTTAAATGTGAGGTATTTTCTTAGGAAACAT
TAACAGCTTGAGTGGAAAGCTTGCTGCTAGTGCTAGCTGC
TTTCAGGCTGCACACCCAATAATATAACCTGGTTTGAGAA
CATCCTTTTGTATTAGTCCAGCACCATTTGCGCGTTTTCA
GTTTGCAGGGAGACGGTACTCAGAGACCTTGATGTTCAGG
CTTGCGCTCAGTTTAGGAGATCATGTTGCTACTCCTTTCA
GTCATTTAGGATTGCAGGAAAATTATAAAGATGATTTTAA
AATCCCAAGTGGGATCCTGTTAAGACCTTTAGAGGGCCTT
AAACACTGAGAACCTTCTGGTACTCTTCCCTATATCTGAT
TTAAAACAATTCTAAATTAAAAAAAGAAGACTAAAATTGT
GCAATAGAGTATTGGTTGTTTTTTTTAATGATTACTTTGA
TGCTTCTAATTAAAATTGCAAATCTATTCCTTCAGAAATA
CTTTTGGTGTCTCTGGTTTATTGGCACCCCAGTATAGGTT
TAAGCTAGCCACAGAAAAATTTCTTGCTTGGTAACTGACA
GGTAGGTTGAGGACATGAAGGATAAATCCAGTCTCATTGA
AACAAGATAGCATGGCTGATGTAAACATTGTGAAATGGGA
GCCCCTGATTTCAGTGTGTGACAACTAGTCAGAAGTCATT
TTAATTTCTAAACAAAATGAGATAATCTAGTCTATTTTTT
ATTTTGTCTCTCTGGTAGCGCAAAGCAATTTTTCTTCATG
CCAAGCTCCAAGCCTATTTTTTCCCTAATAAGCCTTTTTG
GAAGTATCCACCATGATATTACATGAACAATTTTTTAAAC
CAGTGCTATGTTTAAATTTTCTCCATGCTGTATTGCTAAA
GTCTAGAACATTGATAAAATAATCCTGATTAAAGTAATGA
TATTATTACTATAATAAAAGCAACATCACAAATCACTGAT
ATTTGCATTGCACTTTACAATTTACAAAGAATTTGATCTT
TTCATTTGAACTTCATCCCAGTCATGGGATGTAACAGGAG
AGTCCTATAAAAGAGTTAATGAGCCAACTTCTTTCACATT
TTAACAGAGACTTTCTGAAGATAGAATTTCTTGACACTAA
AGATCAAAGCCCTGTTACTAGCTTATAATCATGATTTTTT
TTTCTCTTTGCAGGGGGCAAGGAAGAGACCGCATTGGCAC
TCTAAAGAACGCACTATAAAAATGTACCAATATTCCTTTT
TATAGAGTCCTTATCCTTTAAGGCCCAGGGTAATCATTAC
CTTCTTTGTGACACCTTCCTCACTGCACAAGGAGCATTCT
TTATTCTTTTTCTGACTGCCAAAAGTGCTTTATCAAAGCT
TTTGTGTTTTGATATCCTCCCTAGGTTGTGCGTTCCTTCT
GGATTATCTTACTCTTTCTTACATGACCAGCATGTAATAC
AATAATTACAGCATGTAGTAGATGCTCAGTAAATATTTTT
TCAACTGATCCATAAAGTAAATGGGTGAATGAATAAGAAA
TGAATGATTGGGACCAATTAGGTGGGTTGAAGGTAGTTCA
ACAATCAAGGTTTCTAAATGTAGCAAGGCTGTTATAAGCT
GGAGGATCAAGAGGAGTTCTTAGAATTGTAACTCAGCACC
CGCCTTGTCAACATCAAGTATAGCTTTAGATCAGCACCCT
AAAAGCTGCAGCTTTTGAAGTGCTTCATAAAAGGAGCAAC
GATCTTGAGAGATTTCAGATATACAGAAGATGATTAGAAT
AATAGAAGTGTTTAACAGACCCCCGGGAGTGGGAGCACCT
TAAAATTCTGTCCTTATCATGAACTAAAAATTTCATAAGA
AATTGAATGTATTCTGGTTACTCTTTCAGGGGTTGCAAAA
ATTCTTAAAGGCAGCAGCTTGCAAGCAAGGCTCCTGGCAA
CATTCTACTGATTTCTTAAGTGTTCAATTCTGAAAAAAAT
AAAAAAAAATAAAAAATGCAAATGTGAAATGCATCTTCTG
ATCCTGGCTGCTGAAACACAGCAGTTATCATTAGCGCTGA
TAAGCTGCTTGTCAGCACTTTGACTCCACATTATAGAAAA
GCCACAGACTGACTTCACTTATTAACACAAGAGCTAGTAA
AAGGCTTCAACAGCAATGTTTTAGACAGATCTCCTGTAGC
TTCAAACACATAATCAGCAGAGTTCTTTAGGAAAAGCCAG
TTGAAGTTCATACTTCACACCTTTGTACATTAATAACATT
AATTTCACTCTGCCTTTATAATCAGAGAGTCCCACCTACA
GATGCTTATTTGAAGATGTCTGAGGGCCCACACAAGTAGG
GAGGTAATAATACTTCTTCTAAAGGAGGCTGTTCCATGCA
GAAGGTGGGGATTAGAAAGAGTAATAATTATACCTGAAAT
GTTAATAACTGGATATCTTTTCTGAACTCTTATAAGTATT
TACATTTAAAAAGATAAAATTGTTAAGAAACTTAGAAAAA
GAATAAGAGCAGTTTCAGTGAAAAACGGGCAATTTTCTTT
TTTGTGGTTGATGTTACTGCGTAGTTCTCTTTGGGATTCT
TCTATGTAGGCCTGAAAAAGTGAAGGAAACCATTATTATG
CAAAGCACTCTGGCACAAATGGCATTATATATCTTATATG
ATAGGGAATTTCTGAAGGCAAAAGAAGAAAGAAAAGAAAG
ATGAAGCATTCGGTGTTTGGGGTTTCCAGTGAAAAGTTCA
TTGCTGTGCTTGCCAATATTATCCTGTAGCTGAGTATGTG
CTACTGCTATGCTATGAGGAGGGAAACAAGAAATCCAAAT
AGTTTCATAGTGCGAGCTCTTAATTTCAAGTTAGGAATAA
TGGAATATACCTTTTAATACATTTTAGCATTTCTCTCTTC
ACGAAAGCTCACATATTTAATATTATTCACAAAGATTGGG
TAGTAGGTAGAAAACATCAAATGAATGTCCTTTAAAATTA
TTATGAGATAATATCAGTGAAAATTACAGAAGTAAGCATT
GTAAATTTTTTAACTTTCTATTAAAAGAAATGATGTTCTC
CCATTAACAAAGTAATGAACTCAGCTACTGAGGACTTCAA
ATCTACAATATTTGCAGTGTCCAACTGTAGCTTCCCTCCC
GGCCTAAATAATAAGTGTTGGTATTTGAAAATCAATCCTA
TATACTTCAAATTTGGATTCGAGGCTCTCCACTCCTACAG
GAGGGATTCCTAGAGTGATGCTGGTTGTGGCAACTCTCTT
CCCTTTCACTTTTTGCCAAGGCTAAACTAATTTCTGCTCC
AATCCTCTGTCTTTATCATCTTTATAAGAGGAATCGTCAT
TCTGGAAAGGATGGAGGAAACATAGCTACAAGGAAACTGA
GTTGCTTTACGTGTATTCAAGCCACCAATTCTTTAAGCAC
TATATTCAAACTACCTAGAGAACTGAAAGTGCTTGATGTT
GTTATTCCAGTAACACTTGTTGTAATCTCGAAGAAAAGAA
CAGAATAGCCGTCAGGAGGCCAGAGAAAGGAAAACACTGT
CTTTTTTTTTTTTTTTTTTTGACACTTTATTGTTGAGAAT
TTCAAATATATACCAATATAGAACAATAAAATGAAATCCC
TTTGAATCTGTTACACAACTTCAATAATTGTCAACTCATG
TTATGCCGTATACTTCATTGACTATATACATTCACTTTCT
TCCAAGCTATAGAATTTTGAGGCTAATTCTAGATATCATG
TTTTTATGTCTCCATATTTTAGTACATAACTTTAAAAGAA
CTCACTTGTTAATTAACATAATGAAAATATAAATACCTTA
CTGAAAAACTGAACATTTGAAAAATATTATCAAATATTCA
GTAATTATGCAAACTGTCCATTTTCTCATAAATCCTATAA
ACATATTTATAGCTTGAATCAGATACATATGTGCCAATTC
ATTTCAAGAATTCCTTTAAGTCTTTAGTTTCTTTTTCTAG
CTCCCCTTTTCCACTTTTTGCTTTCTTGCTTTTGTTATTG
TCACTGAAGAGAAACAAGTTGTTTTCATGTACTTGGACAG
ATTCCTTTGTCTTCTATATGTCCTCTAGTTGGATCTAGAG
TTTTGATCATTTGGCTTTTGTGTGTGCATGTGTGTGTTTT
CCTTTTGCTCTTGAGAGACTGATTAGTTTTGGGTTCAGTT
TTTTTTTCTAAGACAGTTTGATAAATGGGTATTGTTCTAT
CAGAAGGCAAAATGTCTGATTTTTTTTTTTTTGTGATGTT
AGCAGACGTCGATGCCCCATGCTTAGATCAAGTAATGCAT
TAGGAAAACAAAATGTTTAAATTCTATTCCATCTTTTCTT
TTTCACTTATTAGCTGGTATAATACTATATAGTGAAACAT
CCTCTGATCTACTGTTAGAGTACCCAGTGGTACATTAGTA
TGGGAATGGCAGGATAAATGTTTGATTCTGTTTACCTAGT
TTTAAATTAATGAGTATAGTTCCAAGCATATTTTGATGAT
GACCCATTAGGCCTTTTTTGTATTATAATAAACTCATGGA
AGTAAACTTTAAAAATATGTTTTAGTATATTGTAACTATT
ATTTTCATTGATGATCAAATTAAGAGATTTTAGCCAGTGA
GAGCCACTTCAATCTGGTTCCTAGAATCTTTTTAAACTAC
TTCAATATTTTTGGATAGATACATGTTATCTTGTATTACA
AAATATTTGAGGCATCTTATTCATTTTATTTCCCAGACCT
TGGCCTCATTTTTTCTAAGGATTTCTGGAAATTGTTCTCA
GAAACCTTGTAGCCTGGGTTTTAGATATTAGTTGCATACG
CTCCACCTAGATTGGTCACTATGTTTAGGTCATAATTGTT
TATTTTTCTGTAGGCAGAGCAAGGTATATGTTCTTGCTTT
TTACAGATAAAATATATCATGTTGTATGTTCATACTTTCT
AATTAAATTCAGATTTTTACATATATATCTTCTTTCTCTC
ATACTAAAAATTTCAGTTTTTGAGGACATAATAGTCTTTT
TGTTAATGTCTTCCTAGTCATTTTTGTCCTCTGAAGGTCA
TTTTCTATAAGATTCTTTAGGAAATATTTAAGGGTATTCC
ATATGAACTTGCATATTGTTAAAATTTATCAATAACTGGA
TATTAAATCTTCAGTTCACAGTTTTTTCTTTTGGTGTCTT
GAAAATGTTTCTCTATCACCTCTGTCATTGCTGACATTCA
ATAGCAATGTCATTGAAAACACTAATTGCAATCTCACTTC
CTTTCTTGCTTGGATAACCAAATGATTTTTTCTTTAAAGT
TGACTATTTCTTACTTTTTTTTGGTATATTAGTTTTTTCT
ATTACTGCTATAACAAAATACCACCAATTTAATGGCTTAA
AAATACGACATATTTATATCTCACAATTCTCTAGGTCAGA
TGCCCAAAATGCGTCTCACTGGGATAAATCAGTAAAGATA
CATTCCTTTATGGAACTCTAAGGCAGAATTTGTTTGCTTG
TCTTTTCCAGCTTCTGGAGGCTGTCCAGATTCCTTGGCTT
ATGGACCTCTTAATGCATCTTCAAAGCCAGCATTGTCATA
TCTCCCACTGGTGCATTTTCAGTAGTCACATTGCCCTCTG
ACCACAGCCAGGAAAGATTCCATTCCTACAAGGATCCATG
TGATTAGGTTCACCCAGATATTATAGGATAAACTCTTCAT
CTCAAGGTCCTTAACCTTAATCACAATAGCAGACTCCCTT
TGCCATGCAAAGTAACATTCACAATCCTGGGGAGGAGGGT
GCAGGAATCTTTAGATAGGGGTGTTCATCTGCCTGCCACA
CTTGGTATTGTTTGTTCTGGGTTCATTTTCCAGGAATGTG
GTAGATCCATTCAATTTGAAGTTTGAAATCTTTATGTGTG
GAACATTTTTTTTAATGAAAGATTTACTTATTTATTATTT
GAGACAAGATCTCACTCTGTCACCCAGGCTGGTGTGCAGT
GATCATGGCTCACTGCAGCTTGTCTTCTCCAGGCTTAGGC
GATTCTCCCACCTCAACCTCCCAAGCAGCTGGGACTACAG
GCATGCTTCACAACACCCAGCTAATATTTTTGGGTGGCGG
CGGGGGGTGTGGGGGTGCATATTTTGTGTAGAGACAGGGT
TTTACCATGTTGCCCAGGCTGATCTCAAAACTCCTGGGCT
CAAGCAATTCACCCACCTTGATCTCCCAAAGTGCTAGGAT
TACAGGCATAAACCACCACACCCAGCCAACAGATTTTTAT
TGTTGCTATTGTTCTGTTTCATTGCATTGCTTTACTTTTT
CAGGGACTTCTATACATATGTTGAAGCTTCTTTACTAGCA
TCTAATTTGTCAATTTCTCTCTTCTACGTTTTCTTTCTTT
TCTTTTTATGTATTTATTTTTACCTTCTATTTCTTTTACG
TTACATATTGTGTTTATTTGCTTTTGTTTTCATTCAGATT
TAGTCTTTATTTCTGAATGGGTATTTTTTTTCTGCGTTTT
ATCACTTTATTTATTTATAGTAGACTTCATTTTTTAGAAC
AGTTTTAACTAACAGAAAAATTGAACTGATAATTCAGTTA
CCATATGCTCCCCTCCCCCAACACAATTTCTCCTTTTATT
AACATTATGCATTAATGTGGTATGTCTATTATAATTAATG
ACCCAACATTGATACATTGTGATTAACTAAAGTTCATAAT
TTACATTTTCATTCTGTGCTGTATAATTCTTTGGGTTCTA
ATATATGTATAATGTCATGTGTTCTCTATTAAAGCATCAT
TCAGGATTGTTTCACTGATCTAAAAATCCACCCCCGAGCT
TCATCTATTCATTCCTCATCTGCTCCCTCAAGCCCCTGGA
AACCACTGATTTTGTTTTTTTTTACTTTCTCTACAGTTTT
GCTTTTTCCAGAATGCCATTTAGTTGGAATCAAAGAATAT
GTAGCCTTTTTCAGAAGACTTCGTTCATGTGATAGTGTGT
CTTTAAGATTCCTCAATGTGTTTTCATGGCTTGGTACTTC
ATTTCTTTTATTGCTGCATAGTAAAGTGATTTAATTGGCA
GACTGTCTTTGAAAATGGGACAAATTATCAGATGAGGTTT
TACTATGTAATAGCACCATAATCTGTTACAGGGGCCAGGA
AGCTCAGGGTCTTTATTTATCTTTTCTTTTACTTTTTAAA
ACTTGTACATATTCGTTGGGTATAAATGCAGTTTTGTTAC
ATGGATACATTGCATTGTGGTGAATGAAGTAAGGGCCTTT
GGTACTTCCATCATTGGAACAACACACATTGTACCTACCA
AGAAACTTATTATCATCCCCTCCCTTCTTATCCTCCCAAC
CCTCTGAGTCTCCATTGTCCACCATTACACACTCTGCTTC
CATGTATACATCTTATTTAGCCCCCACTTGTAAATTAGAA
CATGTGGTATTCATCTTTCTGGGTCTGAGTTGTTTCACTT
AAAATAGTGCCTCCAGTTCCATCCATGTTGCTGCAAAAGA
CATTATTTTATTCTTTTTTTATGGCTGAGTAGTTTCCCAC
TGTTAATATATATCACATTTTCCTTATCCAATCCTCGATT
TGTGGACACTTAGGTTGATTCTATATCATTGCTATTGTAA
ATAGTGCTGCAATAAACATATAAGTGCAAGTATCTTATTG
ATATAATGATTTCTTTCCTTTGAGTAGATACCCAGTGCCG
GGGATTCTGGATCATATGGTAGTTCTATTTGTATGTCTTT
GAGAAATCTCCATTCTGTTTTCCATAGAGGTTGCACTGAT
TTGCATTCCTACCATTAGTGGATAAGCATTCTTTTTTCTC
CACATCCTCACCAGCATCTGTTATTTTTAGCCTTTTTAAC
AATAGCCATTCTCATTGGTATAAGATAATATCGCATTGTG
GTTTTAATTTGCATTTCTCTGATGATCAGTAATATTGAAC
AGTCTTTTCATATGCTTGTTGGCCATTTGTCTTCTTTTGA
AAAATGTCTATTCATGTCCTGAGCCCACTTTTTAATGGGA
TTATTTGGGGTTTTTTTGTTATTTGAGTTTTTTGTAAATT
CTGGTTATTAGTCCCCTGTTAAAGGTATAGCGGAAATATT
TGCAAGTATTTTCTCCAGTTCCTTAAGCTGTATGTTCACT
CTGTTAATTATTTCTTTTGCCAAACAGGAGACTTTTAGTT
TAGTTAAGTCCCATTTGTCTATTTTTGTTTTTATTGCCTG
TGCTTTTGAGTTCATAGTGATAGTTTTTTTTTCTTTTTTG
GCCTAAACTGATGTCTAGAATAATTTTCCTAGGTTTTTTT
CTATCATTTTTATAGTTTCAGTTCTTATATTCAAGTCTTT
AACCCATCTTGAATTGATTTTTGTATATAGTAATTATAGG
GGTCCATTTTTATTTTTCTGCATATGGCAATCCAATTTTT
CTAGCACCATTTGTTGAAAAGTGTGTCTTTTCCCCATTGC
TTGTTATTATCGACTTTGTCAAAGATCAGTTGGCTGTAAG
TATGTGGCTTTATTTCCATGATCTCTATGCTGTTCCACTG
ATCTATGTGTCTATTTCTATCCCAGTACCATGCTATTTTG
TTTACTATAGTCTTGTAGTATAATTTGAAGTCAGGCAATG
TGATATCTCCAACTTTGTTCTTTTAGCTTAGGATTGCTTT
GGCTGTATGGGCTCTTTTTTGTTCCATATAAACTTTAGAA
TTGTTTTTTTTAATTCTGTGAAAATAATATTAGTATTTTG
ATAGAGATTCCATTGAACCTGTAGATTGCTTTGGGCAGTA
TGGTCATTTTAACGATGTTAATTCTGCTGATTCAAGGGCA
AAGGATGTCTTTTCCATTTGTTTGTGCCATCTACAATTTC
TTTCATCTATGTTTTGTAATTTTCTGTGTAGATATTTCAC
CCGCTTGGTTAAATGTATTCCTAGGTGTTTGTGTGTGTGT
GTGTGTGTGTGTGTGTGTGTGTGTGGTGATTATAAATGGG
ATTGCCTTCTTTAGTCCTCAGCTAGATCGTTATTGCTGTA
TAAAAATGCTACTGATTTCTGCACATTGATTTTGTATCCT
GAACCTTTACTGATTTCATTCATTAAATCTAAGAGTTTTT
TGGTGGACTCTTTAAGGTTTTATGTAAGGTCGTATCATTA
GGGCACAGGGATGACTTGACTTCCTCTTTTCTAATTTGAG
TGCCTTTTAATTTTTTTTCTCTTGTTTGATAGCCCTGGTG
AGGATTTCCAGCACTATGTTGAATAAGAGTTGTGAAAGTG
GGCATCTTTGTCTTGTCTAGTTCTTTTTTTTGAGATAGAG
TCTTGCTCTGTCACCCAGGCTGGAGTGCAGTGGTATGATC
TCAACTCACTGCAACCTCTGCCCCCCAGGTTCAAGTGATT
CTCCTGCCTCAGCCTCCTGAGTAGCTGGGATTACACCACC
ATATCTGACTAATTTTTGTATTTTCAGTAGAGATGGGGTT
TCACCATGTTGGCCAGGCTGGTCTCAAACTCCTGACCTCA
GGTGATCCACTCACCTTGGCCTCCCAAAATGCTGGCATTA
CAGGCGTGAACTACCCCACCCAGCCTTGTCTTATCTAGTT
CTTAGAATGCTTTATACTTTTCCCCATTAAGTATGATGTT
GGTTGTGAATTTGTGGTATATAGTCTTCATTATGTTGAAG
TATGTTTCTTCTATGCCTAGTTTGTTGAGAATTTTTATAA
TGAAGAGATGCTAAATTTCATCCAATGCTTTTCCTGCATC
TATTGAGATGATTATGTGGTTTTTGTCCTTAACTCTGCTT
ATGCAATGTATCACATTTATTGATTTGCATATATTGAATC
ATTCTTGCATTCCTAGGATAAATACCACTTGGCCATGATG
TATTGCTTTTTGATGTACTGTTGGATTCAATATGCTAGTA
TTTTTTTGAGGATTTTTACATCTATATTCATCAGGAATAC
TGGTTTGTAGTTTTCCTTTTTATGTTGTGTCCTGTCTTGT
TTTGGTATCAGGGTAATACTGGCATCATAGAATGAGTTAG
GGAGAATTTCTCCTGGATTTTTCGAAATAGTTGTAGAAGG
ACTGGTATTGGTCCTTCTCCTTGTCCTCTTCGCCTTCTCC
TCCTCCTCCTCCTCCTCCTCCTCCTTCTCCTTCTCCTTAT
TCCTTTTTGAAACGGAGTCTCACTCTGTTGCCTAGCCTGG
AGTAGAGTGGCACGATCTTGGCTCACTGCAACCTCCGCCT
CCTGGATTTAAGCAATTCTCTGCTTCAGCCTCCTGAGTAG
CTGGGATTACAGGCACTCACCACCATGCCTGGCTAATTTT
TTTTTTTTTTTGTATTTTTAGTAGAGACAGGGTTTCACCA
TCTTGACCAGGCTGGTTTTGAACTTCTGACCTCGTGATCC
ACCTGCCTCAGCCTCTCAAAGTGCTGGGATTACAGGCATG
AGACACTGCCCCTGGCCTAGTTTTTCTTTTTCTGTGAATC
TATTTGGTCCTCAGTTTTTTTTTTTTTTCCTGTGAGATTT
GTTATTACTGAGTCAATTTTGCTACTCGTTGTTGGTCCTT
TTGGGAGTTTTGTTTCTTGCTGGTTCAGTCTCAGGAGGTT
GTATGTTTCCAGGAATCTATTCATTTCATCTAGTTTTTCT
AGTTTGTATGTGTACAGTTGTTCACAATAGTTTCTGATGA
TCTTTTGTATTTCTGTGTTGTTAGGTGTATTGTTCATAAT
AGTCTCTGATGATCTTTTGCATTTCTATGGTATTAGTTGT
AATATCTCCTTTTTCATTTTTGACTGTGTTTATTTTGATC
TTCTTTTTTCTTGGTCAGTCTAGCTAGTATTTATCAATTT
TATTTATCTTGTCAAAGAATCGTCTTTTCATTTTGTTGAT
CCTTCATGTTGTTTTTTGGTCTCTCATTTAGTTCTGCTGT
AATCTTTGTTATTTCTTTTCTTCTGCTAACTTTGGGTTGT
TTTTGTTTTCCTAGTTCCTTGAGGTGTGACATTACATTGT
TAATTTGTTGTCTTTCTACTTTTTGTGTAGGCATTGATAC
TATCGACTTTCCTCTTAGCACCACTTTTGCCATATCCATC
AGGTTTTGATATGTTGTTTTTATTTTTATTCATTTAAAAA
AATTAAAATTTCCAATTTAATTTTCTTGTTGACCCAGTCA
TCCGTCAGCAGAATGTTGTTTCACTTTTATATATTTTTAC
ACTGTCCAAGGTTACTCTTGGTATTGACTTCTATTTTTAT
TCCACTGTGGTCTAAGAAGATATTTGATATAATTTTTAGT
TTTAAAAAATTTGTTAAGACTTATTTTGTGGCCTAACATG
TGGTTTATCTTGGCGAATGTTCCATGTGCAGATGAAAAGA
ATGTGTATTCTGTAGTTGTTGAGTGAAATGTTCTGTAAAT
ACCTGTTAAACCTGTATAGTCTAAAGCACAAATTAAGTCT
TAATGTTTCTTTGTTAATTTTCTGCTTTAATGATCTGTCT
AGTGGTGTGAGTGGGGTATTTAAGTCTCCCACTATTATTG
TATTGGTGACTATCTCTTTCTTTAAGTCTACTAAAATTTG
TTTTGTGAATTTGGGTACTCTGATGTTGGGTGCATATATA
TTTAGGATTGTTACATTATCTTGCTGAATTAATTTCTTTA
TTATTATATAATTAACCTTTTTTATTATTTTTGATTTAAA
GTCTATTTTATCTGATATAAAGATAGTTACCCCTGCTCAC
TTTTGTTTTCCTTTTGTGTGGAATATCTTTTTCCACCCTT
TTTCTTTCAGTCTATAGATGTCTTATATGCGAGATGAGTT
TCTTATAAGGAGTGTATAGTTGGATCATGCTTTTTATCCA
TTTTGCCAATCTATATATTTTAAATGGATCATTTAATCCA
TTTGCATTCAAAGTTGATATGTGAGGCTCTTTTCCTGTCA
TATTGTTAATTGTTTTCAAGCTCTTGTATAAATTATTTGT
TTATTTTTCTCTTTTTGTCTTTGTGGTTTGATAGAATTGT
ATCATGATGTTATTTGACTCTTGGCTCTTCCTCCTTTGTG
TAATTGTTTTATAAGACCGGTGAGTTTTATATTTTCATGA
TGGTGAATATTCCTCTTGTTTACATATTTAAGACATGTAT
GAGCATCTCCTATAGAACTGGTCTGGTAATAACAGATTCT
TTCAGCATTTGCTTGTGAGGGTGAGACCATTTATTCTTCA
TTCATGAAGCTTATTCTGGTAGGGTATACCATTCTTAGCT
GATAGTTTTTTCTTTCAGCACTTCAAAAATGCCGTTCCAT
TCTCTTCTTGCCTATAAGGTTTCTATTGAAAAGTTTACTG
TTATTTGAATGGGGTTTCCTTTAGAGGTGACTAGATGCTT
TACTCTTGCTCATTTTAAAATTCTTTCTTTCACATTGATT
TTAGATAATCTGAACATAATATGCTATGGTAAAGTTCTTT
TTGCAATGTATTTTCTGGGGATCACTGAGTCTCCTGTATC
CTGATGTCTAACACTTTTGCTAGACTTGGGAAGTTTTTCC
TGATTATTTCCTGAAATAGGTTTTCAGAAACCTATTTGAC
TTTTCTCCCTTAGGAATATAAATAATTTGTAAATGCAATC
TCTTTGTGTACTCCCAAACATCTTGAAAACTTTGTTCATT
CTTTCTTTTCTTTTTCTGAGATGGAGTCTCACACTGTGGC
CTGGGCTGGAGTGCAGTGGTGCAATCTCGGCTCACTGCAA
CCTCAGCCCCCTAGGTTCAAGCAATTCTTTTGCTTCAGCC
TCCCAAGTAACTGGGATTACAGGCACCCACCACCATGCCC
AGCTAATTCTTTGTATTACAGTAGAGATGGGGTTTCACTG
TGTTAGCCAGGCTGGTGTCAAACTCTTGAACTTGTGATCT
GCCTGCCTTAGCCTCCCAAAATGCTGGTATTACAGGCATG
ACCCGCCATGCCTGGCCTCATTCTTTATTATTATTATTAT
TATTCTCTTGTTTTTATCTGATTGAATTAAGAGACCTATC
TTCAAGTTCTAAGATTCGTTCTTCTGCTTGACCTAGTCCA
GTATTGAAACTTTTGAATGTATTTTATATTACTTTGAATG
AATTTTTTAACTTTAGAATTTTTTAATTTTTAAAATTTAT
TTAATTAATTTTTATTTTATTTTATTTTATTTATTTTATG
TTTGAGACAAGGTCTGGCTCTGTTGCCCAGGCTGGAGTGT
AGTGGCACAATCTCAGCCCATTGCAACCTTCACCTCCTAG
ATGTATGTAAGCCATCCTCCTCACTCAGCCTCCCAAGTAG
CTATGACTACTGGTGCATGCTACCACAACCAAATAACTTT
TGTAGGTTTTTTTTTTTTTTTGTGGAGACAGGGTTTTGCC
ATGTTACCCAGGCTGGTCTCAATTTCCTGAGCTCAAGTGT
TCTGTCTGCCTTGGCCTCCCAAAGTCCTGGAATTACAGGC
ATGAGTCATTGTGCCCATATTATTATTTTTTCAAGATATC
TATCTTCCTGGTAAATTTCTCATTCATTTACTAAATTGAT
TTTCTGATTTCTTTGTATTGGTTTGCAAATTTTTGTTGCA
TTTCATTGAGATTTTTAAAAAATCAATATCTTAATTTTTT
TTCTAGTATTTTGAGGAATCCTTTTTGATTGGGATCTATT
GTTGGACAATTGTGATTCTTTTGTGATGTCATTTTCTTGT
TTGTTCACGTTTCCTGTGTCCTTCCACTGATATCTGTGCA
TCTGTTGAAGTAGATGCTTGTTCCAATTTTGTGAAATTGC
CTCTGTAGGGAAGAATTTTTCCCTGAAGATGTATAACTGT
TGTTGGTTGAGTAGGACACTTTGGCTTTGATTTTCAGTAT
CTGTGGTAGTGTGATTTTTGTATGTCTTCTTTGGCAGTAC
ACAGGGTCAGTGGTGCTTGTGATTTCCTTGGTGGTTTAGG
GTATGGTTATTAATTGAGGATGTGCTGAAGGTTTTTTGGG
GACTTGGACACCAACTGAGCCATTCTTTGGGCCATGAAGG
TAGCAGCTGAATGTGCCTGTTTTTGGTAGCCACAACAAAT
TATTCTGGTGTCAGTGTTAGCGGGTCCTGGAGAGCCATTT
CTTGGGCCTTTAGGGTTTTGCTTAGACGTTAGTATTGAGA
CCAGTGAGCCAGGTATATGGGAAGGTTCTCAGGCCCCTTG
GCAGCTGGTATAATGTGGGTAATGGCAGTAGTGGTGGTAG
AGCAACCCACTGGGTCCCAAGTGCTTTGTGTTGGTGTTGT
TGATAGCTGTGATGGGTTAGGTAGGCTAGTCCCCAGTTTC
ACAGCTGTCTGTAGCATGGAGGTGGGTATTATCCTAAATG
TGCTTAGGAGACCTTGGTTTTACCTGTTCCTCCCCAGGCT
GGGTGGTGGCTTGGTGCCATGATGGTTTGCTGCATCCGTC
AACCCATCATCTAGGTTTTAAGCCCTACATGCATTAAGTA
TTTGACCCAATGTTCTCCTTCCCCTTTAAATTATTCTACT
ATGAAGGCACATGCACACACGTATGTTTATTGCAGCACTG
TTTACAATAGCAAAGATGTAGAACCAACCCAAATGCCCAT
CAGTGATAGACTGGATAAATTGTTGATGATTTTTACATTA
ATTTTTATGAGAGAGATTGTCTTGTTACTGTCTTTTCTTG
TAATATCTTTATCTGGTTTTGGTATTTTGATAATGATGGC
CTCATATAATGAGTTAGAAAGTAATCTTTCTGCTTCTATT
TTCTGGAAAAGATTCTAGAGAATTTTTGTCATTTTTTTTT
CTCAAATATTTGGTAGAATTCACCAGTGATGTTATCTGGT
CCTGGTGACTTAATTTTACAGGTTTATTAATATTGACAAT
TTATTTCACAGATACAGGATTATTCAGAAGATGTATTTCT
CCTTTGTGAATTTGGTTAGCTTGTGTCTTTCAAAAAGTTA
GTCTGTTTCATCTAAGTTATCAAAATGTGTGGGTACAGAG
TTTTTCATAATATCCTTTATTCTTTTAATGTCCATGAAAC
CAGTAGTGATGTCCCTTTCATTTAATATTTCAGTAATTTG
TGTCTTCTCTTATTTTTCTTGGTTAGTCTGGCTAGAGGTT
GATGGATTTTATTCATCTTTTTAAAATGGCAGTTTTTGAT
TTGGTTGATTTTTTAAATATTAATTTTCTGTTTTAAATTT
CATTGATATCTGCTTGAGTTCTTTCTTTTCTTCTGCTTGC
TTTAGGTTTGTGTTGCTCTTCTTTCTTTAGTTTCTCAAGG
TAGAAGTTTAGATTATTGATTTAGATCTATCTTCTTCAGA
AGTATATACTTTCAATGCTGTAGATTTACCTTGAAGCACA
GCTTCTGCTGGATATCACATTTTTTGATGTTTTATTTCAT
TTAGTTCAAAATATTTTAAAATTTTTCTTGAAACGTTTTT
CTGAATGTGTTATTGTTTGATATTCAAATATTTTGTGACT
TTTCCTGTTTCTGTTACTATTTTCTAGTTTAACATTGTGG
TATGAGAGAATACTTTGCATTATTTTTATTCCTGAAAAAA
TTTAAAGACTTTTTTATGGCCCAGAATGTGGTCTGTCTTG
GTCTATATTTAATGATATATTAATATATTCTGCTGTTGGA
TCCAGTTGATTGATGGTGCTGTGAAAATCAACTATATTCT
TACAGATTTTCTGTATATTAGATTTATCAATACTGTATTG
AGGACACCAACTATGATAGTAAATATCAGCCATATTGCTT
GAAATATTTCTTTTGCTTCTCATTTTCTTTTCTTTGTCAT
ATTCCAATCATATGTGTGTCACACTTTTGTAATTGTCCCA
GAGTTCTTGAATGTTATGTTCTATTAAACAAATTATTTTT
CCTTTACATTTAATTTTGAACTTCTCTTGATATGATTTTC
AAGCTCAGTGATTTCTTCCTTTACTGTTTCCAGTCTACTG
GTGAGTCCAGCAAAACATTCTTCATTATTGTTATAGTGTT
TTTTATTTGTAGCACCTTTTAACTGTTCTTTTTAATGTGA
AATTCTGTTTACACTATACATTTTTCCTTGAGTGTTGCCT
ACTTTTTCCATCAGAGCTCATATTATGTTAATCAGAGTTT
AAATTCTGTGATAATTCCAAAATCGATGTCAAATCTAAGT
CTGGTTCTGATGTTTTTCTGTTCTCTTTAGACTATGTGTT
TTGTGCCTTTTTTTTTTTTTTGAAAGCTGGAAATGATAGA
AACACGTAATTAGGCTTTGATTTTATATTGATCTTCCTAG
GAGTTGAGCTATGCTTCCTGTTTGCTATAACTATAGGTGC
TAGAAGAGTAGGTATTTCTTGTTTTCTTACTTCATTTTCT
CCTCTGTTGTTTTTGGGTTTGTCTAAGAACTTCTTAAATA
GAGTCTGTGTCCTACAGTTCTTTCAGTTGGAATCTGCTCT
TATACTGGAACCCTATCAATATAGTGGCAAATTGGTGGAG
CCAGAAAGTATTCTACAACCTTGTGATTTAATGTATGTTA
TTTAGCAAGACAGTGATTGGACTCTGACCTTCAGAAATAC
TTCTTGGCCTTTTTGCCTCCTCCCTTTATGAGAGGCTTGA
AGGCTAGAGAGGATTAGAGCTAGGCAATTGACTTTTCTAC
AGGTAGGCAAGGTTCTGGTAAAGTAGTTTCCCTTGGACGG
CAGTCTTTTGTTATGGAAAATACTCTGGGTATATTTCTAA
GTGGTTACATTTTCCTTTCTCCTACCAGAAACAGGACAGG
ATTTTTAGCCATGAGAACATAGTTGGGTTTCTGGAAGTAA
AATTCACTGAAGTGTGGAAGTCCCCCTAAAACTAGCTCCC
AAGCGTTTTTATCTCTTATGCTAATCCACATTCTTCCTCC
AACAATTCATAAAAATAACCATTTAACTGTTTCTGTCCAT
TACTGACTCATGCAGCTTCTGCTTCAGGTAATCTGATCTC
AGCTTGATTCTCTATATTCACATGCCTTTCCAGATTTTGG
TTTGGCATTTTGCCTTGTGACCTCAATTCTCTGATGAATC
TAAGAAAAGTCATTGATTTTTATTTATTTATTTATTTATT
TATTTATTTATTTTTGTGAGTGTGAGTGATGACTTTTAAG
CTCTTTGCATGTTGGACCTGAAACCAGATATCTCTCCTTA
TTTATTTTTAATTCTGATTTATATATTTATTTTCATATTT
TATTTTCTTACTTTCCTTTGGCTGATTTTGAAGTGTTAGT
TTACAATTGTCTGTTTCACAGACATGCCTTTGTGGTGTTT
TTCTTCTTGTAAAATTGTTATCTTGTTCCTTATTATCTTT
TAGTTATGGTGATATTGTTAGGAATTCAGCCACAATTACT
TTCTGTTGTTTATTTTTACTTCCTAAACTTTAGAAGGAAG
GGGATGGGTTAGGACAGCCATTGTAACTTTATCACTCTAA
AACTGTGTTATGTTATTATTATGAAGTTTTAAAAAATGTG
ATTCTGTACTTCTAGAGGTTTCTTGTCTTTGTATAATACC
TCTCCACTTTTACATAGAACCTCTCTTTTCTTTGCTCCCT
TGTAATGGACTGAATTTTGTCTCCTCCGTTCCCCAAATTC
ATATGTTGAAGCCTTCATTTTCAATGTGGCTGATTTGAAG
ATGGGGACTATAAGACGACAACGAGGGTTAAATGAGATCA
TAGGGTGGGGCCTTACTCCAACAGGACTGGGTCCTTAGAG
GAGGAAGAGACAGTAGAGATCCCTCTCCCTTCACAAGCAC
AAGGAGGAAAGAGCATGTGAAGACACAGTGAGAAAATGGC
TGTTTGTAAACCAGAGAGTGCAGTCACCAGAAACCAGATT
TTCTGGCACTTTGATCTTGGATTTCTAGCTGTCAGAACTG
TGAGAAAGTAATATTATTTCAACCACTCAGTCTATGGTAT
TTTGTTATGGCAGCCCTACCCGACTAACAAATTTCTTTTT
CTATGTCCTGGTCAATTTGTATTTTGTTCCTGATTTTCTC
CTCACTGTAGGTCTTTGTCCAGGAGGAGAGATTTGAATAG
TTAGTTTTGGGACATCATAGAGAGGGCCTACACTGCTTTC
ATTTCTGCACACCTTACTCACAAAACATCTCATGTTCTCA
GCTGCTGTTCTAAAATTGGCCTGTCACGATTTCTAGTTTG
TAACTCTGGCTATTTTCATGTTTTCCCATTTTCAAATATG
TCAGATACCTCATTACTTCCCTCTTCTTTATGCATACCCA
TATAGTATTTATGTGGGTCACGCCCTGCCCACACCCCACC
CAACTGGTATTTGGGGTTTGTTGAGATAAGATGCCAGTTT
AGCTGTGGAAGTTGTTTATTTAATTTTTGGCCCTGTTACT
CTCATTGATCTGTCTGTTTCAATGAGTGATTTGGCAACAT
TAAAAAATAATTCTATCACTGCCATTTTCTCAGAATTCCC
AATTGTTTGAAAGGAAGACATTGAAAATGACTTGTTATTG
GACTTGACATTAATATCTATTGCTACTTTATAATGGAATG
CTAAATAAATTATTTTCAAATACAGAGTAAAAGAAGTAGA
GATTAATAGGTTCTAATAATAGTTATACTAATTTTTAAAA
AATGTTTTCAAACTGTTAAAACACCTTAAAATTTTCTTGA
TTTTTTTCCAGTAATGTATATAAAAGTGTTTCATTATCTC
AATGATAATATGAAATGATAGTCTGGATTATTTAAATTGC
AAGAGATGGAAATCTAGTTCAAGATAGTGTAACAGAATGG
AGATTTTTATGACTCAGGAAACCAAGTTGGTTCTTCTCAT
AGTAAGCTAGGTAGGAAATTGGAGCTTGAATGCAAAGATA
ACTTTCCTTTCATATGTTTGCTATCACTTGACTTTATATT
GCCGTACTATACACTTTCCTGATATAGTAAAAAAGAAGAC
TGCTAGCAGCCTTTAATTTATATTCTTCCAGAAATATACT
TAGAAAGAGTCCCTTTTTCTTTAACTCTAGATAAAATGAT
TCTGAGAAAAAACCCTGTTGGTCCAAATTGAGTCACCCGC
CCATGCTAGAATAATCGCTAGGACAGAGAAATTAAGTACT
TTTATCAGCTAGACCTGGAACAGTGGTCCAACTTTGAGTT
TATAGAGGAAAGGTATTACAGCTCTACTTGGTATCACAAC
TAGAGAGGGAGAGGGGTAGATTTTGAATGGAAATGATTTC
CTAATGGAACTAGGCATGATTGAGAGTTTTTAAGAATGTT
GAATTTGAGATGAATATGGTAACTGTACATTAAAACATGT
TGATTAATATTGATGACCTGCTGGAGGTTAACCTCTAGTG
GTAAACAAAAAGGTATGGTGGTTAGCCACATCTGATTCTA
TAACTTTACCAGCTGCAATGGAATTTATTTGAATACTTTG
TAGATGGCACAAACCTTGAGGGACATAACTAGTATGCTTG
AAGACAGTTGTCTTTATTCATCAGTAGAAATTGATATTTA
CTTGTTGAAGTCTATGTATAGTGAACATGGGCACATTTAA
AATATGCCAGTTGATTAGTTTTGACAAAAGTACAATTAAA
ATATAGAGTGCTTTCATTACACAAAATGTTTTTTCCCTTG
TGCCCCTTCTTATTCAACTCTTAAACTAAGAGTCAGCTAC
TTTTGTGATTTCTGCCATCATAAATTAGTTTTGTCTGTTC
TTGAACTGCACATGAATAAAAAAAAGTATGTACTCTTTTG
TGTTTGGATTCTTTTTCTTAACATAATTTTGTTCAGATTT
ATCCACATTATTCTGTGTTCAGTTGATCATTTTTATTGCC
AAAAACTATTCTATTATGATTTTTGTTTATCTATTTTCCT
GTTGCTGGATGCTAAAGTGGTTTTCATTGTTTGGTTTTAA
AAATAATACTCCATATACAATTTTTTTGTGCATATATATT
TTTATTTCTCCAGGGATAAAATTGCTGGGGCACATGCATG
TTTCACTTCATAAGAAACTTTACAACACCCCTACCAGCAA
TATTTGAAAATTCCAGTTGCTCTGTATCCTTACCAAAATT
TTGTATTGTCAGTTTTCTTAAATTTAGACATTCTAGTGGG
CCTAATGTTTCTTGTTGTGGTTTTAATTTGCTTTTTTCCG
ATAATTAGTGCGAAAATACACTTTATCATTTACTTAGTAC
CCATTTTAGGTCTTTTTTTCTCGAGACAGGGTCTTGCTCT
GTCACCCAGGCTAGGCTAGAGTGCAGTGGCATGATCATAG
CTCACTGCAGCCTCGAATTCCTCAGCTCTAGTGATCCTCT
CTCCTCTGCCTCCCAACTAGCTAGGACTACAGGCACTGCC
ATCATGCTTGGCTATTTTTTAAAAAGTTTTTTGGAGACAG
GGTCTTGCTATGTTGTCCAGGCTGGTCTTAAACACTGGGC
CTTAAGTAATTCTCCCATCTCAGCCTCCCGAGTACCTGGG
ATTTAGGTATGAGCCACTATACCCACTTCTTTTTAAAAAT
AAATGTCTGTTTAAGTCCTTTGACCATTTGCTCAGGAATT
ATTTATTTTAGGTATAAGTTCTTTATTAAATAATTTGTAC
TATTCATTATTTTGGCTGGCAATGAATTCTTTAAAGTTTT
CTTGATTTTAAAATGTATTCCTGTCACCTTTATTTTGAAG
ATATTTCTGCTGGATATAAAATTCTAGGCTGACATAACTG
TTATGGACAGAATGTTGTATCTCCCCAAAATTTATATGTT
AAAATTTAATTTCCAGTGTGATGCTATTTGGAGATGAGTT
CTTTGGGAGGTGATTAAGTTATGAGGGTAGCGGCCTTATG
AATGGGGTTAATGTCCTTATGAGAAAAGATCAGAGTTAGC
TTATTTTCTTTCTGCTATGTGAGGATACAAGAAGTCAGTT
ATCTGACCTGGAAGAGAGCCTTCACCAAAACCCAACCATA
CCGCCAGCCTTATCTTGGACATCCAGGCTCCAGAATTGTG
AGAAATAAACGTCTGTTTTTTTAAGCCATCCAGTCCATGA
TAACTGTTGTAGCAGTCCAAGCTTACTAAGACAATTGCTT
TCTTTCTTTGACACTCAAGATAATGTTTTATTGTCTTCTA
GCTTGCAGTTTTTTTCTAATGAGAAGTTAGTATTCATTTG
TATCACTGTAAACCTGGAGGTAATGTGTTTTTATCTCTGG
ATTCTTTCAAAACTTATTCTTTATATCTTGTTTTCAAAAA
CTTGATTATGATGTGCCTAGATGAGTTTTCTCTTTGCAGT
CATCCAAAGTGAGGTTTATTTAATTTCTTGAATTTGTGGG
TTGATGGGTTGATATTTTATATTAAATTTGGAAAGCTTTT
GCCTAATATTTTTTTCAAGTAATTTTTTCCCTTATTTTGC
CTTTATTCTCCTTCTGGGATGGCAGTTACAAATATGTTAG
GTGGCTTGGTATTGTCTCATGTATTACTGATGCTCTGTTT
ATTTTCTTCAATCATTCCCTTTTCTCTCTGCTTCAGTTTG
AATAATTTCTATTGATCTGTATTCAAATCTACTGATATTT
TCTGCCATAATGTCCAATCTGATATTAAGACAATTGGATA
AACTTTGGATTTTGAATATTTTAATTTCTTTTGTTTATTT
TATATAGTTCTTATATCTCTTCTGAAATACCATATCTTTT
TATGTTATGTATGTATTTTTCTGCAGATTCTTTACCATAT
TTGGAAAATTGATTTTAAAATAATTGCTAATTCCTTTAAC
TGGGTTAACGATGGGTTTTCCTTTAATTGCTATGTTTTTT
CTTGAGTATGAGTCATATTTTCTTTGTATGCCTTATAATT
TTTTATTACATTATGGAGGGTGTGTATAAAATGATGGTGG
AGATTGATATATACTTTAGTTTTTATTGCTTTATTTAATT
ATAAAAGAATGCAAGTGGCCAGGCACAGTGGCTCAAGCCT
GTAATCCCAGCACTTTGGGAGGCTGAGACGGGCGGATCAC
GAGGTCAGGAGATCGAGACCATCCTGGCTAACACGGTGAA
ACCCCATCTCTACTAAAAAATACAAAAATAAAAAGCTAGC
CAGGCGAGGTGGCGGGCGCCTGTAATCCCAGCTACTTGGG
AGGCTGAGGCAGGAGAATGGTGTAAACGCGGGAGGCGGAG
CTTGCAGTGAGCTTGAGATCTGGCCACTGCACTCCAGCCT
GGGCAACAGAGCGAGACTCCATCTCAAAAAAAAAAAAAAA
AAAAAGAATGCAAGTAATTTCCTTTGTCTAGGGATTGGGG
TAAGGGGCTGCTAGAGTAAGTCTGAGTCTGAGCTTTCATT
TAGATAGAAGTAAGTGATTTGCCCAAGCTAAACTTTTGTA
GCTTCACCTGCATCTTCCATTAACCAAGACAATATTTGAC
CTAGAGACAACCAAATATTAGGTTTTTTTTTTTCCTTTTT
TTGTTCACTCTGGTTTCAACTCCAGCAGGTTTCTACAGTA
GAAGAATTTTGAGGATGTGTGGTACCATTGCTATTTCTCT
CTACTAATACCCTTTATTATTCCTTTCATGGCAAAATTCA
GTGCTTGGTTAGGGAAAGAGACTTACTGGGCCACATGATT
TATTTTTACATTTGCCGCTCTTCCAGATTCTAAAAAATGT
CACCAGCCCACACTGTCATCTAAGGCTCAGCTGATATCTT
TACATTTTTAAAAAATCTCTTTGTTTCTATGTGGCTTATT
CCACCATCCATCCACCTATACTGAGGCCTGGAACCTGCCC
TCAGGTTTAGAAGATGCTGAGGCTCTCTCCTCACTATGAA
GAGCTCATTTCTTTCTGAAATTCATTTAACAAAGATTCAC
TGCATCCTCTTCTTTGCTATTTCAATAGAAAAGCACTGTT
TCTATTTTGTCCAGGCTTTTTTTTGTGGTTACCATGGGAC
CACAGGAATTTCTTGTTCTAAATTTTAATCAGAGACAGAA
GTTTGATAAGCAGTATAAATATTTTAAAAGATCATTTCGG
GCTTGAAATATGGCCAAAATCACCAAAATAAAATTTTGGA
TATGAAAACAACACTTTTTAAAATTAAAAATCTTAATAGA
AAAGTTACAAAACACAGAAGAGTTATAGGGCAAACATGAT
ATAACCTATAATTTTATCTCACTGAATAAATCATTCTTAA
TGTTCTATGTATATATGACACAAAAAGCACTTGGGTATCC
ACAACTAAATATTTTTTAAAATTAGAATAAATATTTTGCT
TAAATTATTTAAAAATATTATATATTAAATTTAAGTTCAA
TTCAATTTTTTAAACTTAATGTTGTAAGTCCCAAATATGC
TAAATATTAAGAATAGAAAATGGGTAGAACCCAGCTCCTA
GTCTCAAAAATTTTACAATCCAGTTGGAGAGATATGTATA
TAACAGAGTATATGACAGTATTTGAAATGTTATTTTTGTA
GAAGAAACAAAGTGATATGGAAACATAAAGGTATGAATAA
TTTACTATGCATGAAGTATAATTCTATAAATTATATCAAG
GACATTTGATGAGGGATTTGCTGTATGATGAGAATTCCAT
AAGTATGGGTATACATGTTATATGTATACATATATATATT
TGTGTGTGTATGTGTGTGCACATGTTATGAGCAGTAGATG
CTCATATATTTAGGCAATAACATTCAGTACCTAATATGGT
TGAAGGAGAGAGTCCATTAAGGGACTAGTGGGAAAGTAGT
ACATAAGGCTAGACCAGAAGATTGAAGGCAAGTTGTGAGT
AGCCATGAATGTTCTGCCAATTATTACAGACTATTCCTCA
TAATAAAGAATTTATCTCCTATCTCTAGGGAGATATCTCA
GGGTTTTAAAATCAGGAATTATATAAATGTATCTGTGGTT
TAGAAATGTAGATTTGTCTACAATGTAGATGACAAGTTCA
AATGGGGAGAGGCCACACTGAAGACAGGGAGATTAGTAGG
TAGACTATTGTATTAGCTTAGGGTAAGGATAATGGGAAAC
TGAGCCATAGAGCACAGTGGGCACAGCTCACATCTGGAAG
CCAGACTGCCTGGATACATGGTAGATTTGCAACACTGGGA
GAATGACCTAGCTTCTCTATGCTTTGAGGATAATAGGGTT
GCTCCTGATAGGGTTGTTAGGAGGATAAAATGAGTTCATA
TTTTTAAAGTGTTTAGAACAGTGCGTGACACTGAATAAGA
ATTATGCATTTGTTAAATAAAACTAAACAAATGAAGTAGT
AGGTGTAAAAGGAAGAAGTCAGATGTGGGGAAATTTCGGA
AGAACCAACAGTGTTTGTTGACTTTGCAGATATGGCTGTG
ACTTTCAATTTTCTACCTCAAACTATATGAACCATGGCAC
TATGGCATAAGAAGGAAAATAGAGGATCCATGGTTTAGAA
GAAAATATAATTTCAACTAAATGTACTGTTTTGGATTCAT
TTTTGGTTTTGTTTTAACTCAGCCCTACGAGACCAGGATT
GGAGACACCTGATGTGAAAAAAATTTACATAACACAAACT
ACAGGGTTTGGGTGACCACAAGCTCAATTTGAGCAGTAAT
GATGCTTGGCTTAGTGTGAATTAACAGAGAAATGAGGTTT
ATACTGTACTTAGCATGAACCGAACTATATTCTAAGGTGG
TGTAGTGTTACATTCTGGGCCCCACATGAAGTCTGGTATT
TACGCTCTGGAATATAGTCAGAGAAAAATGACAAAGGCAC
TGAGGAAGTGATTTACAGCTACATATGTTGAACAGGTAAA
GTTCCTGGGACTATTTCACTTATGTGTTCCCATAGCACTT
TGTTCACACTACTTTTATAGTATAACATACCCATTAATTA
CATTCATATCTGCCACTTCTAGTATATTATATTATTTTCA
CTTATTGAGCACCTACTATGTCCTTGACATTATGCTAGGA
ACTTTACATAAATTATTGTATCCAATCCCCAAAGCATACT
TAAATAGAAAATATCACAAATATGAAATAGATTTTTCTCT
GAGTATACAAACATAAGATTGCCATGTGGTACAAGAGAAC
TGAGATAGGAAACATCATCCAAAAGAGGTAAGAGGTTACG
TGGGCTTCATAGCCAACACACCTAAAAAGGCACAATTTCA
ACAAAGTGAAAGTTGATCATTTGCAGAGGTGTGGAGAAAG
GAATATCAGACATTGATTCTGGTCTCAACTGCTAAGGTTC
TCCGTAAGGTAGAGATGATAATGTAGAAAGCTGTCAGCAT
TGACCTTCAATTCTGTCTTCTCCCACTTACAAAGTCACCT
TTATGATATGATGAGCATATCCAGGTAGCCTGCTTGCCAT
TCAACAGTCAATTCTCACTTCCTGCATTCTGTTTTAATGT
TTGCCAAACAGCCTTCGGACTCCCATACAAGTTTACCTAC
ATGGAAAAAGCAGTAATTATATAGTTATGGGTATTTTTGT
CCTGCTTGATGATTTTTCATAAAATCAATAAAGTGATTTC
TTATTAGGTTTTGGCTTTTCCTACAGCTTGACGGCAGGGA
AGCATGTGCTGAGCATATGGCCATCCATATTTCTGGTCTC
TGTGACGGGAATTTCTCACTGTAAGTCAATAAGTTAGCAT
TCTGATGTCTGAGCCTGTCTTGTGTATGTTTTAGCACTCA
TGAATTGGGCTGTCAGGGTCTGATCACCCCTTGATATGGC
AGGAGTTAGTCCTTGGGTCTTCCAAGCAATCGGCCAGAGC
ATGCTGGTTTCCTTTAGAACACATTGCTGGATGAACACAC
ACACACACACACACTTAGATAAGTTTGTATATGTATAAAT
ACATATTTAGTTAATTTATTTAGAAATCTGTCACTACTCA
AGTCTGCATTAGTAGCATGAGAGCTGCCATAGATAAAATG
TAAACAAAAGAACATGGCTATGTTCCAGTAAAACTTTAAA
TAGGCAGTGGGTATATCTGGTCCATGGACTATAGTTTGTC
AACCCCTGGTCTAGGTTATTACAGCCTGGAGTAAGGATGA
TCAGAAACTGAACTTTGATGCTTATTCTCACAAGTACTAA
ATAATAAACATAATGTAACAGAAAGAATCCAAAAATTAAA
GGATGTTGGAGAATATTTATCATGTATAGCCTCTCATTTA
CTCACACTACTTATCTCACTGCCCCCTCCTAAATAAATCC
CCTGAGAGAACAAACTTCACTAAGTCATTGAGAAAGGTGC
TAGACAAGGGGCACCAGCATCTTTGAAAGGCTGTGCAGTG
GCTGTCCTCTGTAATCTGGTGATGGCAGAGGGAAAACGCT
GGTTCTGAGCTGGGCTTTCTAAGTTTCATAGGGATCATAG
GACCAGAAAAGCCCAAGATCAATGTGGCAGCTTTTAGTTA
TCAGGAACAAGGTGGTGCATGGATCTTATGGAAAGCAGGA
TGACATGGTGATCAGAACTTTTGACCTTTAGATTTTTCAC
ATTTGCTAGTTGATTATGATGTTGCTACAGACTTGTGATG
CATTCTGTGGATGGCAGTAAGCCTTCTTCCCCACAGTCCC
AAGCCTTTGTAGGAGGAATGAGGTTTATATATGTATTTAA
CAACAAGAATATCCCTTCATAAAGGCTAATATAAATACTG
TCACTGCCAAGTGCCTATCCAGCCTACACCATAGACCAGG
GATTAATGCTTTGTCTGAACCATTCTCTGAGGAGACCAGG
CAGCCAGCTGGTGGCAAGCTGAGCATCTTCCATCTTGCAG
GAGCAAGCAACTTCTTACTGAAATGAGCATTTATTCTGAG
TAGATTTTTCTTTCCTGCTAGCATGCTAGCAGTGTTTTTT
TTTTTTTTGTTGTTGTTGTTTGTTTTTGGCCAGTATAACT
GCCCATAGAATTAATGAAGTTCTAATTCACCATCATAGTA
TTCTAAACAACATTTCTTCTAACCAAGACACTCATTTAAC
AGAAAAAAATACGTTAACAACAAGATATGAATTCGTAAGA
AATTTACTAATGTTAATACATACCTGACCACCCAGTAATA
GTTTGACTAATAGAAGATTCAGTTAATATGTCAACTGGAA
TACATCCTTACAAGGTTGGATCATTATTTCATACAGTATG
CTTTGAACAAGCAACCAATAAAGAATATTTAGATCTGAAA
ATCAAACAATGGAAGTCAGAGAAGCATCTCTTTTTATTAC
AGGGAATGAATCATTCAAAATTTGGGCTTCCTAATATTGT
AACTTTGGGGTGGGCTCTAATGACTGAGAAATCTTAGTCT
CATAGAGAAGAAGGCTTCTACCATAAGACTCAAAAACCCT
ATTCCATTGAGTTGGGAGCTGAGATTGCTATCTGACCATA
TTGGGCTTCTGATGCCACTGAAATCATAGGCCAAGAATGG
AATGTATCTGCTGGTTGGGGTTATAGATTCTAATTATTAA
GGGTTAAACTTAGACTGAAACTGAGTTGTCACAGCAAAAT
AGGCACTATATCTAGATCCCAAGAGATCTTGGGAGTCTCT
TAACTGTTTCACTTTTTTTTTTGGTAGTACAATTTGACAG
AAAACTTGATCAACGCAACAAAAGCAGAGCTGCAGACAAG
TCCTTCCCAGATGAAGCTGTGTGTCACTCTAACAGATATA
GAATCCTGACTAGCTGAGGGCAAAGGGCACATGGGATAGG
GAGAAGAACGAAGAAGGTATAAATATCACCTATGCTGTTG
GGACCAGATGCAGAATTGAAGCCTGTAGCAAATAAGCATA
TTTTCTTCACGATATTTCATATATATTAACCAAATTTCCC
TCTTTTTTATCTTTCCCTTATTATCCTATGTAGCAGTTGT
TTTCAGTGGCAAACTTAGTCTTTGTGTTACAGAATATTCA
GGCAAGGGTATGAGTGAATTAGAAGAAGAGTAACATTGTC
CAGAGATGGGTATGGTCACTCATGGAACTTCGTGTCTTCT
CTTTTTGAGAAGAGAAAGCTTTTGTTTTTATGAAGAATGT
ATGCATCTTGTCAGGAAGATGCATGAAGTTGTCCTTTCTG
TATGGAGGCTTCAATACAGTTTGGAAAATGCATGTGGATA
CTGAATGACCAAAAGTGTAGATTTTGCAGGTTATCTACCT
GTTATATCTCAGCATCAAGATTATTCTTACATACTTTACT
CTGTGATGCTGGGATTGAGATTCTGTAAATCATGTTTTTT
AGATCGATCTCTTTCTGGTTTACTTCTGTGACTGGTAGAC
ACGGATGGCGGTCGGGAAGGAGAAAAGATAGAAAAAATTT
CCCCTGTGCTGAACCCTGTCAGCTTCTCTCAGGCAGTCAA
GGACAACTTTGGCTTTAGTCTCCAGCTTCTTTTGCACCCT
TGTTACCAGTTGTGCCATACCGGCTCAGAGTTCCAGGCCC
AGTAGCTACCCCTCTTGGCGGTCTAAGCACTAGCAACACA
GCAACCACTCCCAGGGAAGCTGAGCACGAGCTCAGCTCCA
CCTCTTCATGTTGACCCCTGCTTCTTGTAATTACTAACAT
CTGAATTATCTCAGCCCTTCTGGTAGATACCAATGACGGG
TTACCTCAGCATCCCAAGCCTTTTAACCTTTAATCCTTGA
TAATCAGTTCCCTGTATTAAATCCTATCTGCTTGAAATGC
CTACTGTACTTTCTGTCTCATTATTTTTGGAAAGCTAGAC
CATGACTTGCACACTACTTGAGGACAGACATTAGCTCTGA
TTAAGCCTTAGTTCTTGACACTTAGCCCAGTGCTTCGACA
TAGCATTGCTGAATAAATATAAAAGATGAGGCATAACAAT
TTTTACAAAATATTTAAAGCACTGCCAGATAGAAGAAGGA
GAAAGGTTTTTAAGCTATGTGTCTGATTATAATAGAAATT
ATGGAAAAGATTTTTAAAATTCAACATAAGAAAATTTGTA
TTTCCATTAATGGAGTAAATGACCTTAAAAGAAACACCAA
ATTGCCCATCACTGGAATTATTTAAGCTGAGGTTGAGTGA
CCTTTGTCAGAGGTGTAGTAAAAGACATTTCCTTAAATGG
GTTGAAGGTTAGATAAAATAATACTTGAATTACCTTCTAG
CACTAAGATTCTGTGATTCCTGTTCATAAAAAAATTTCTA
ACTAATTCAGCTCAAATGTGCCTTTTCTCTTGGTAATGAT
GCTAAAGCTGACACAGCACAGGAGGATGATAATAGTTTAC
ATTTGTATAGTGTTGAATCATTTTCAAAATGCCTTACATT
CATTTTCGTTAAACTTTGCCAATTTTTGTGAGGTAGAAAG
AACAATAATTATATGTTACAGATCTATGGTATGGGGTGTG
TGTGTGTTTGTGTGTATCTATGGTAGGGTGTGTGTGTGTG
TGTGACAGATCTATGGTGTGTGTGTGTATGTGTGTGTGTG
TATATATATATACACACATATACACATAGAGAGACAGAGA
CACACACACAGAGAGAGAGAGAGAGAGAGAGAGAGAGAGA
GTTGGAGGATACCAAGAATATATCTGGGACCTCTGGCTGC
TAGAGGCTTTGAACTTCAGTTTTTAACATTTTTAAATGTC
ACTTTTCTAGCAATTATTCCTGTTTTCTACTATAAAATGC
ATTTTAAGATCCAGCTTTTTGGGCCAGAATTCTAAGAATA
GCTGAGTTGTTTCTTCAGAATGTTTTCTTTACTAAAAAGC
AAATAACGTACTGTGTACTTGTAGAATATCCATTTTTGAA
ATATTGAGGTTAGGATCATTCCTGGTTGTTGACCTTTTAC
TCTGCCTTTGGCTCAGCAGTGCTCCGAGTTTTGTTTTGTG
TCTAAGAGCCACTCTGATAACTTTATGTGTGCAAAAACAA
AGAAACGGTATCACATAAACATTTCTGCTAAAATATGGAG
ATTATGGAAGCACTCTCTGGCATAAGTGTCTTCAGAAGTC
AGAATTTTCAGACCCCCAAAACAGTGTGGGATTCCAACAT
TAAATGCATACAAGCCCTTAGTGTTCATTAAAATTAGTAA
CAGAAAACACAGAACTTTGGAAGTCTACTCAATGCTGAAC
TAAACTCCAGGGGTTTAATATGCACTTGAACTAGGAAACA
TACCAGAGAATGTTGGTTTAGGCCCAAGAGACATCTTGTA
GGTTAATAAATATTCCCTCTTGTTTGAAGATACTCTCCTA
AATTTAAATGTTGAGCTACATAAAATTATATTTTTATATT
CCCCTTGGCATCAACACACATAAACATATACTTCTATTTT
ATAACTTATTCTTCCACATGTATTCTGATTTATAAGCACT
CACTTCAGGAAATAAACAAGTACGCTCACATTTATTTTCT
AATTGCTGGCTTATATTTTAAACCACTGCTTCTCCTCCCT
TCCACAGTGCCTTAACAAATTAATGTGGCATTGCTTATTC
CCCAGGGTGCCTGTCTCTGCTTCTCTAGAAGATGGTAGGC
TACCAACATGGGGTAAATAAGCCTCAAAAATGTTGTCGGT
GACTTGGCCAAAGCCAGGGAGTTGTTTAACGGTGAAGCAG
GAATGAAAACTCACAGGTTGAGGAGGCTTTGACAACTGAG
TTATTCTGTCATACTCAAGAAGTTCGTCCCCTCTAGTTTT
CCTAGATTTTTGAGCAAATATTCTTGTCCGTTCACATCGA
AAATTAAGCCATTTAGCAGATTATGCTTGGTAACACATGA
GTTATGTTTTTCCCAATTCTTTAAATTTTAGAATTACCTT
TGGAAGTTTCTGTTTGAACTCATAAATATTTATTGAGTCT
CTACTCTTTTAAACACAAAGGATATAATAGTGAGTAAGTA
GATCAAACAGATATGGTCATATAGTTGGAGAATGATGATT
TTTTGTGGGTTTGGATGTGCAGATCTCACTGATCATATTG
TATTTAAACTGAGGCCTGAATAAAGTGAAGGAATAAACCA
TGTGTCTCACTGCAGAAAGTGTTCAAGGGGAGAGAAAAAC
ATTTGCCATTACCTTGAATTAGGAATATATTTGACATGTT
TGAGCAACAAAATTGGGGCCAGTATGGATAAAATGAACAA
GAGGAAGGGTCAGAAATGTCGCTAAGGAACAGATCATGTA
GGACCGTATAGAACACAGTAAGTGTTTGAGAAATTACTCT
GAGTTAAACTAGAAGACACTGGAAGGTTCTGAATGGTAAA
TTGCAATTATTTGACTTACATTTTAACAGATCAAAAGGTG
AAAGCCAAGAGACTAATTAGAAAGCTATGAAATAATACTG
TTGAAATACGATAGTAGCTTGCACCAGAGTAGCAGTATTT
TAAAACAAAGAATTAGCCACATTTTGGATATATTTTGAGA
ATAGATTGCAAGTATTTGATATTGGATTGGATGGGAGTAT
GAGAGAAGTAAGGACTTGAGATAGCTCCAAGGATTTTTGC
TTAAGCAACAGGAAGAGTGGAGTTGCCATTTAGTACAGTA
AGACTGCCAGATGAGTAGATTAGAAGTAAGTTTCTATGAG
CGTGATATGGTGTGGAGCCTTTTCTAAATATTTTAACCAC
AGGACCCTTTTAATAGGGAGCCAGTTTTAAAATAAATTTG
TAAGGCAAACACTTTGTGAACCGCTGTCCTCGGTTTTATA
CTTCATGCACAACATTATCCCTGAATGCAGCACCTGCCCC
AGCATTAGCACAACCATTGAGACAAGGACCACTGAAGTTC
TTTCCTGGCTCTCTTCATCCCTGTGGGATGTAATTGGCTT
TTGAGTGCACATGACAGTTAGTACCAGTAGGAATTTCAAA
TATGATAAATCAATAGAGAATTGGTTCACTCGCTTTTCTA
ATCTTCAAACATAAATTAATGACAGTATTTTTTTAGTCTG
TCCACCTGGCTGTGAGAAGTAAATGGTGATAAAGGAAGGA
ATAAAGTTTAAAAGAAGAGGCAGTATAATATTGCATGCTC
TAGTGGCATGTTCCGGCTATCTCCATAATGTCGTCTCTTT
TCTGTTTTTAGTTTTGTCTAAAATAAGAAGTTTTACTATT
TTTCAAAGATGAGGCTCTATCTCCTTTAATAATAAGATAT
TGAAGATATTGATTTGCTTTATATGTACTTTTTCTGATCC
ATGTACCACTTAAGAAGTGCTTAGCTAGGTATTTCACTCA
CTCTTATTATTGTTAAAATTATACTAGAAAAGTATATATT
TATCAGTATAGAAAATAAGGACAAGATGGATAAAATTATG
GGTGGCATTCTTTGTAATACATTCATGAGGCAATGCATAA
ATAAGAGTACTATGTGAAGGTACGGAAGTCAAGTAACAGA
GGACTTAAAGAACTTATTTTAGGCTAAACAGAAGTCAGTA
ATTGATTAACTGACTTAGTGAAAGGGAATATTGTGATGTA
TAACATAAAACGGCAGGTAATTTATCCTGCGTCTCGTTAC
AGCCGCATCTCAGTTCTTAATACCAACCAAATAGGAGAAC
TAGAATGCTAGTTAATGGCATTTAACATTAGGGTTAGGGT
TAGGATGAATTTTCAAATAGGTGATTTCTTCTCTGCTTTT
GAAATCTGTATAAAACTATCCAACTTCTTATTCTTGAGAT
AGACAACGTAGCCAAGAAATCCTAGAATTTTTTTTTTTTT
TTTTTTTTTTGAGACGGGGTCTCGCTCTGTCTCCCAGGCT
GAAGTGCAGTGGCCGGATCTCGGCTCACTACAAGCTCCGC
CTCCTGGCTTTATGCCATTCTCCTGCCTCAGCCTCCCGAG
TAGCTGGGACTACAGGCACCCGCCACCTCGTCCGGCTAGT
GTTTTTGTAATTTTTTTAGTAGAGACGGGGTTTCACTGTG
TTAGCCAGGATGGTCTCGATCTCCTGACCTCGTGATACGC
CCATCTTGGCCTCTTGGCCTCCCAAAGTGCTGGGATTACA
GGCTTGAGCCACCGCACCCATCCTGAAATCCTAGATTTAA
AGGAAACTGTCTTGCTGGTGGAGAAAAGGGATGTTCAAGG
TAGAGAGCCTCTTGGGAGTGTGAGAACAATGTCTCTGGGC
AAGATGGGTGATTTAGAGGTGATGTAGCAGAATTCAGGCA
GTATTTTGAGCATCTGGGGCTCTCTCTGCCATTCTAGGTG
CTTGGAATCCTTAATAAACACTAAGTACTGAAAAAACCAA
AGTCCAAGTATAAAGTAAAAAAATTTAGGATTCATTTGGC
TTTGTAATATTTCTTAATGTGTACAAACCAAGCTTCTACA
GATAGAAATAGTTATTACTCACTCTTTCTCTATTATATTT
TTGTGTCATTTTTCATTTAAAAATTGTCATTTTTCATTTG
AAAATTTTAATTTTTCATTTAATATTTAAATTTAACATTT
ATTTTTATTTAATTTTAGTAAAATTAATATTTTAATTTTC
TTTTAATGCAGTCTGTTGAATTAAAGACATTTAATGTTCT
GGAAGGAAATTAGTGGAATCTAGTCCTGCTTAGATTCTGA
AAAGCAGGAAACATACAGTTGAGAAAGTCTATCAATGTAG
ACATGTCTTCTCTTTATATGACTAAATCACTCATGTTAAT
ACAATTGATAGCTTCATGACAATATTTACTTAGTTTTAGC
TCTATCTGTGAAAATCTACCAAAGGGTCCTCTAGGTGAAG
GTTTAGAAAATTCTCCCTCCCCAGATATTCCTCATGGACG
CAAAAATTTGGATGATAAAAGGCAGTTTTGGTCATGGAAA
TTCTTATGAATGTATTTTTTTCTTTGGTTTATGTAAACCA
AAAACTGTATGGAAAGAATAACGGCCTTCTGAAGATGTCC
ACATTCTAATCTCTGGAAACTGTGAATATGTTATTTTGAG
GTAGCAGATGGAATTAAGATTGCTAATCATATGAATTTAA
AACAGGTAGATTGTGCACCTGGGCCTGATATAATCACAGA
GTCCTGAAATGTAGAAGAGGGAGGCAGAAGAGGTTGGAAT
GATATGATATGAGAAGTACTTGACCCATTTGGTGGTTTTG
AAGATGGTAAAAGGGGCCATGAGCCGAGGAATATGGTCAG
CTTCTAGAAGCTAGAAAGAGCAAGCAATGGACTCCCCAGG
CCTCTAGAATGGCATTCTCTCCTGCTGACACCTTGATTTT
AGCCTGGTGAGACCCATTTTGTACTTCTGATCTCTAGATC
TGTAGGATAATAATCATGTGCTTTCTAATCCACATTTTGT
GGTAACTTGTTACAACAGTATTTCATGGTAACTTGTTACA
ATAGCCGTAGAAAACTGACATATAGCACAATATTTTAAAT
GCCATCTAACATAATTTCAAATTGAAATTTGTAATAGTGT
GTTTCTTCATGAATAAAGATGCATATTTTATAAATCATGA
AATGTTCTGCATAAATAAATCCTTTGTATGAGTTATAATT
AAATTATCATATGCAGGCCTCTGACTTCTATTTTTAAATT
TAAAACTTTGTGCATTCTGTAGTTTAATGCTCTTCTTTTG
GTTCACAGAGGGTGAAAGTTCCAAGTCTTAGGTTCTTTTC
TTAGTACTAAAATTATTTGGTCAAATAAAAAGTTGTCCAG
ATCAAAGCTTGTATGACTCTCATCATGCTAATTCTTATTT
GCTATTTTCTGGACTAAGTCACCTACTTTCCCAGGAATAG
AAAATCAGGGAGAGAAAACAGCAGTACTAGGATTAAGACA
TTTACTTCATTTCTATACTTTTACTCCATTTCTAAACAAA
GCAGGCAAAGTTGGATTTCTTTAGTGATTTTTTTAATATC
ACGGTTTCAAAATACCATAATTACTTGAAAAGTCTTGTTT
TGAATCTGAAAGTTGGCTTTGGAGGAACCCTGCAAAAGTT
GGTTTAGAAGAAATCACTTAGAAGTGATTTTAGGAAATGC
TGCATTCATGAGCAAATTTGCTAACACATAAGTTAAGAAA
CGGGATTAACTAATGAGAGCACGTTTTTTGCTTGAATGTT
AGGCCTATTTTTCCCTGAGACCAAGAAACTTGGGCCCATG
TTTGGCTCTTGGATAAAATTCTACCAGTGCCAGAAGCAGC
ACCATAAACGAATCTGTGTCAGCAGTTCTACATATATTCT
TATTTTCAGAGATTCATAAGTTTGCCATAAAAATATCTAC
TGTAGGCTGAAACTTGGCATACCAAAACCTCATTCTGGGA
ACAGTCCTATTTTTCTTCAATTTGGAAAAAAGCATATCAA
TGGATTGGATTTCTAGAAACATTAGGAGTCAGGCATTTCA
AAGACGTCTTGTGTTTTCTTATAATAAGACGCCTTTATTC
TTTTAATTATAGAAAACAAGGAGGATACTATCAGAGTGGA
TCTCTCCCACCCAGAAAGGGCCATAGGTTGACTCATTTAT
TGGGTAACCAGTGGCTGTGAAAACACTCCATTCCTAGTCT
GTTAGCTAAAATAATAATTAAATGACATGAAGTTACAATT
TATACAGAAAGTCTTTTACAGTAAACCCTCCCATAATAAG
ACCATTCAAAATCCTATCTGATAATCTGATTTCCAAATGA
AAATAGAGTCTAAAATGAAACACTACAATGTTACTAATTT
GAACTAAATGACAAGGGGCAAAGGCCAAACTGAATTACTC
TGAACTTGCTATCTCTTTAAAAAAGTAAAAATCAGTAAGA
GCGAATTAAAACTCAAGATGGAAGAGAAGATTAAAAGAGA
CATAGTTGTTTTAAACAAATTCAAGACTCCAGGCCCACAC
AAATTATATACAGAGTCCTGAAAAAACCTGGAGATGGAAT
TGCAAAACCACTTTAGAAAATGAATTAGGAGCAGGTTGCT
GATTTTCAGAAAAACTACAGAATAAAAATTAGCACACATT
TGTGAGCCCTTAGAACATAATCAAAGAAAAGCTTTGATTA
TTAAGAATCAATATGAATAGTCCATCTGCATCTCAACTCC
ACTTTTCAACTCCAATTCATTCACTCCTTCCTCTGCATCT
CCTCCTTAATCCTTTTTTTTTTTTGGTTTCCCTATTTCTC
CAACTGAACCATTATCCCCTGTCATCTGGGCTCAAACCTT
CTTCCTTCTCTGGGCCCAGGCCAAATAGCTTGAGAGGTGT
ATGATCCTGGGTTTTTTTAGAACATTTTAGAACAATTTTC
TATTTTCTTTATGCAAACCTCGAAGACAAGGATTTCTACA
TTTCCCTACTTTTATGATGGGCCTTTGAGAATACTACCAT
TATGTTAATTCTTTCACATGGCCATTAAAAGCCTTATTTG
GTCTGGTTAAAGTCAGTGGTTTTCCCTATTTTATTCTGGA
TGAACATAAGAGAACAAGCAATCAGCATTTCCTTCATAAC
AACTCTTTATTTTTGAGGACATTAATGATGCACCTATAGT
CATGCATCACTTAACAAGGAGATGTTCTGAGAAATCGCAT
GATTAGGCAATTTCATCATTATACAAACATCATAGTGGTA
CTTCCACAAGCCTATATGGTGTAGCCTACTATACACTTAT
GCTGAATGGTGTAGACTATTGCTACAAACCTCTACAACAT
GTTGCTGTACTGAATAGTCTAGGCAAGTGGAACACAATGG
TAAGTATTTGTGTATCTAAACATATCTAAACATGGTAAAG
GTACAGTACAAATACAATATTATAATCTTATGAAACCACC
ATTTATATGCTGTCCAACATTGATTGAAATGTTTATCATT
AATCTGCTCTTTTCTATTCCTTCCTTAACCCCCTATAATC
ATGTTTCTATTTCCATCATACTGATGAAATTGCTTTCTTA
AAGGTCACTTAAGACTTTAATATTGCCAAATTTGGTGCTA
TTCTCTATCTTAATTTTTACCTTGACTTTTCTGTGACATT
TGACACATTCTTGAAATGTAATTAGCAAGTGCTTATCCTA
GACTATTATCTCAAATTATAACCTCTGTAAGGTTGGGAAC
TATATCTGTCTTTTCACTACTGTGTACCCAGTTTCTTACT
TTTTCTTGGCACACAAAAGGGCTCAGTAATAGTTGCTTAA
TAAAATGCAGCTTTGACCTCACTTGTGCTCTAATAATTAT
TATATTTTTCAGCAGAACAACTTACAGTTGACTTAAATTC
AACATAGCAAAAATGAATTCTTGCTTTGGTTTGAATTTTT
GTTTTCCTCCAATATTCATGTTGGGAACTAAGACTCAATA
TTTTTAAGAGGCAGGCCTTTAGGAAGTGATTAGGTAGTGA
GAACTCTATCCTTGTGAATGGAACTAGTGCCCTTATAAAA
GGCTTGAGGGAGAGAAAAGTCACTTAATTTGTCCATTTGC
CCTCTGTCATGTGAGGATGCAGTAACAAGCAGCCATCTTG
GAAGAGTGACCAGACCCTCACTAGATACTGAACCTGCCAG
TGCCTATATCTTATACTTCCCAGCCCCTAGAACTGTGAGA
AATAATTTTCTGTGCCTTACAAATTACCCAGTCTCAGGTA
TTTTGTTATAGCAGCAGGAACAGGCTAAGACACTGCCCAA
GCCAGTTTCTCTTCTTCAATTTACTATCAATGACCATCTC
ACAGTCTGTAAAATTTAAGATTAATATTAATTCATCATGT
ATAAACTTGACTTTCATCCACCAAATATGGCTGATTTTTC
TTTTCCTTTTTTTTTTTTTTTTTTTACTATGTTCCTGCTA
TAGGCTAAGTGTTTATGTGCCCCAAAATTCCTACGTTGAA
ACCTCCTCCTTCATGTGATGATATTAGGAGGTGGGACATT
TGTATGGTGATTAGGTCATGAGCACAGAGAGAGTCCATAT
GAATGGGATTAGTTTCCTTTTTTTTTTTTTTTTTTTTTGA
GACGGAGTCTCGCTCTGTCGCCCGGGCTGGAGTGCAGTGG
CCAGATCTCAGCTCACTGCAAGCTCCGCCTCCCAGGTTTA
GGCCATTCTCCTGCCTCAGCCTCCCGAGTAGCTGGGACTA
CAGGCGCCCACCACCTCGCCCGGCTAGTTTTTTGTATTTT
TTAGTAGAGACGGGGTTTCACAGTGTTAGCCAGGATGGTC
TCAATCTCCTGACCTCGTGATCCACCCGTCTCCGCCTCCC
AAAGTGCTGGGATTACAGGCTTGAGCCACCGCGCCCGGCC
TGGGATTAGTTTCCTTAAAAAAGATAGCCCAGAGAGATCT
TTTACCCCTCTGCCATGTAAGGATGCGGTGAGAAGATGGC
TGTCTACAAACCAGGAAGTGTGCCCTCATCAGACACTGAA
TCTGCCGCCTCCTTGATGTTGGACATCTAAGCCTCCAGGG
AAGAAATACATTTCTTTCTAAAGGAAATAAATTTAAATTT
AATATTTTTTTTTTCCTGTGAGAAAGCAATTTATGTTGTT
TGTGATCTATCTAGTTTATGGTATTCTGTTACAGCAATTC
AAACTATGACAGCTCCCATCCTCTATAATTTTATGGACAT
TTTGGATCAGTGGTTTCTATTCTACTAGTCCAAAAGAATG
AAATTCATCCTCTATGAATATATAACAAATAAAATACAAG
TGAATCAGACATATAATTTTACTACTTTTCATTTTGCCAA
AGCAAAACAAGCAAAAGCAAAAACAAAAAACTCTTTGACA
TTTATTTGACAAAAAAAAAATCTCATGTTGAAAACCCTAA
GCCAATTTAATCTTTCATAGCTATGAGGTTCTTTTGATAA
GTGTTGGTAGCCTGTAACAATTAGAAACATAGAGACTGTG
CCTCCTTGTCTGTCACTTCACTACCTGTTATGATGTTATG
ATGAATCGAAAGTCTAAGGATGAATTTGCTATGTATGGAA
ACATTTATTAACAAACAGGTGCAAAAATAATCATAAAGCC
TGCTCTAGGAAGTGGGAAAAGTCCTTGCTTTCTGGCCTTT
TAGGCATTCTAATAAGTACTTGCCATAAAAGGTCACTCCA
GGGTGGAAGCAATATGATGTTGTTAGGACCAGTGAATCTT
TTCTAGCTAAATCATGCAACTGCACCTTCTCTTCTGTGGA
GTAAACCAAGACCAATTTTTTTCTTTAAGGCTCTAGGTTG
TTGAGCTTGCCAGATTCTTACACTTTGTTTGTGCAAAAAT
GTAGGTACCTGTATAATCTTCCTAGCCAACCATGTATTTT
GAACATTGCTCAGTTTACCAATTACTTCCAATAACTTTTA
TTTAATTAACAAGCCCTCTCATTTACTTTATTTACAGGGT
GCCCTAGCACCCCTGTAGTGCTGATTTCTGTACCAGATGT
AAACTAAGTACACTTGTGGTGTAGACTCTTGCTTAGGATG
TTTTATATACTAACTAATAATCTTGATAGATCCTCTGTTA
GGATGGAAGTTAAAGATAATTTACACACATATATACACTA
CTTATGTTGAACTAAGGAGAAACAATAGACTAATAGTGTA
AAGTATAAAATCCCTCATAAATAGGATTATCATGTAATTT
ATTAAAACCACAGTGTATTTTAAGTGAAAACATATAAAAA
CTTAAGCTAGCTCAGGTAAATTGTGTCTAGTTCATCTACA
CACAGAAGATAATTCTTTAATATTAATTTAGCTTTATAAA
AATAGGTTATCATTCATATTTCATTTTCGTGTACATTAGT
TTTTTTCTCCATGCACTATTAATAGGTTTTAGGAACTATG
TTTTTTAAATGAGTCATAAATTATTGACTAGCAAGATGCA
TAGTGAAAAGAGAAGCAGCTCTTGTTTTTGTTATTCTGAT
TATTTGTTTCTGAATTTTAGCTTTGTAGGAGTGGTTGGCA
GTTTTGCCTTATTATTGCCTTGGAAAATTTATATGGATGT
GCTTTTCCAAAGCAATAATGTTACAGTCTAGTTTGTCACA
ACAATGAATAAAGTCTATTTTGCCGTAACAAGTGTTTCTC
TAATGCAAATTGATTAATATGACTCATAAATAAGGAATGA
TGTTATTTTGACATAGAAGGAACATTGGCTTATATGTAAT
TTTCCCCTGGAAGATAACTGCTTAGATTTTGCCAAGGAAC
AGCAGCTGAACCTCAAATATACGTTACAGCCTGCTTAGCA
CCTGTCAAGGACGTGGTACTGGATTTACCTCCAGTCTTCC
TCATGGTTCAGTGAGGCCAGGTACTCTTAGAAGTACATTT
TGCTCTCATCTCCAGAACTTTGCAGCTTTAGTCTACTGTC
CTCCCTATTTCTGCCTTTCTTTTTCCTCTCCCAAAGATAA
AGTCCTATATTCAATAATTTTGGGGGGATTTAGCATGTTT
TGTTTTTTAACTATGCTTGAATATTTTTAACATCCTATTA
TTTATAGTAGTACTCTGAATAAAAAGTTTCAGAAGTTTTG
ATGGATCGTCCTCAACCCTGCTTTTCTCTGGAATACTATT
GGGTTCAGTGTCAGATTTTTTAGAACATGAATCTTTTTGG
AGTATATATATCACATTAGCAGAAACATGTCAAATATATG
ATATATATGTGATATCCTATGTATACTACATATATATATA
TACACACACACACACAAACACACCATTAAATGTTAAATGT
TCCCATTAAATTTGTTAATACTCTAGGTAATATCTATAAC
CTATCTTTCCCCTCATTCCCAATTATGCTGTTAGCTTCTC
ATGTCCAGCTCAAACACATATACATATATATATACATATA
TGTACACATACACTCACACCCTGTATATGAGATGAAATCA
TAGTTAATTACCTATTGTTCTTGGAAAAAAACTGAAATCA
TCTTAAATTTTTATGAAGACACACAGACTGAAGTGCTAAG
AGATCTGTTGGGGGTGAAATGGGCATGCCTTTCTTTAGAC
TGTACCCCTAAAGAAGGGGAGGAATGCTTGTCCTAAAATG
TAGACATTCAAAGTGGAATGTTGGTATCCTCCAAGTGGAA
GTTTAGGGCTAAATGAGATTTAGGGAAACATGCTGTGAAC
TATTTAATGACCTTGTATGCCATGCTTTATTTGTATTATG
CTTTTTTTCCTTTTTAATTTATTTAATAGAATTATAAATA
ATAAGCAAATAAGGTATATTCACAAGAAAACAGTTAAAGA
TTCAAGATTTATATTTTGATAAATGATACAATTTATGAAA
TATTCTTTTTCTTTTTTTTTTTTTGAGATGGAGTCTTGCT
CTGTCGCCCAAGCTGGAGTGCAGTGGCCGGATCTCAGCTC
ACTGCAAGCTCCGCCTCCTGGGTTTACGCCATTCTCCTGC
CTCAGCCTCCCGAGTAGCTGGGATTACAGGCACCCACCAC
CTCGCCTGGCTAGTTTTTTGTATTTTCAGTAGAGACGGGG
TTTCACCGTGTTAGCCAGGATGGTCTCGATCTCCTGACCT
CGTGATCCGCCCGTCTTGGCCTCCAAAAGTGCTGGGATTA
CAGGCTTGAGCCACCGCGCCCGGCCTGAAATATTTTTGTG
ATAAGGTCTAGCCTTCTGCATTGGTTTTATTTTATACCAT
ATTATAATGCTATATGATTTATTACTATTTGCTGATTTGT
TCTTTTAGTTCTAACTTCTATTGCTATATGGTGTGTCTCT
TGTTAACATTGTATAGAGAGATCTCTTAAGTATCTTTAAT
TTTAATTACTGATATATTACACACTTTTCATGTACTTTCC
TATGCTTCCACCCCCTCCCACTTTATTCTGCCTATGGGTA
CTGCTGGGACTCAGGAAATGATACCCCAAAGTAAAGGCCT
CACAAGCAGCCTTAGAGGCCAAGTTTTCCTCTGACCTTGT
CCTGCCCTGCTGTCTCTCTCCCTTCATTCTCCCCTGAGGC
TAGTCATAGATACTAGAATTCCTCTTCACCAGTGTCAGCC
ATAGAAACCAGAACGCCTTCTCCCCAAAGCCAGCAGTAAA
TCTACAAATATTTCTGTGACTTTCTTCTACCTTTCTTTCT
AAGAACTGGCCATAAAGAAATTCTCTGAAGTACGTGGTTT
GATAGAGATTATAAAACCCCTGTTTCAGAAAGGGTCCTGC
CCCAAACCCAGGAGGAAAAAAATGCTCCACAGAAAGGCCA
AGAAAAATCCAGCCTTGCTAAGTTTCTGCACTCAGTCTAT
TAGTCTATTAGCATTAGCTCATACCATTTGTGTCCAGGCA
CATTTCTACACACTGTCTGTGCCTCACTGAACCTAAGGCA
TAAAAGTGGATAGTTTACTTTAGGTCTCTGGGCCCTCAGT
CTGAATGCTCTCGTGTCATGTAAAACTTTGATTAAATAAA
TCTGTTGTGCTCTTTCTTGTTAAACTGTTTTGGTATAGAA
GTGCAGGCCATGATTGTTATGATGGGGAGGAAACGGGTTG
TATCCTCTGATATGATTTGGATCTGTGTCCCCGCTCAAAT
CTCATTTTGATTTTTAATCTCCACAATCCTCAGGTGTTAA
GGGAAGAACATGGTGAGAGGTAGTTGGATCATGGGAACAA
TTTCTGCCATGTTGTTTTTGTGATAGTGAGTGAGTTCTCA
CAAGATCTGATGGTTTTATAAGTGTTGGACAGTTCCTCCT
TCATGCACTCTCTCTTGCCTGTCACCACGTAAGATATGCT
TGCTCCCCCTCCTGCCGTGATTGTTTCCTGAGGCCTCCCC
AGCCATGCAGAAGTGTGAGTCAATTAAACTTTTCCATATA
AATTACCCAGTCTCAGGCAGTTCTTTATAGAAGTGTGAGA
ACAGGCTAATATACCCTCTCCACACCTGTGTTACAATAAC
AGATATTTTCTCTAGTAGTTTAGAAAATTTGCTCCTAAAC
AAGCTTATGGCAGTTACCAAAAAATGTTAAATGTACCCAT
TAAGTTTATTAATATTCTTGCGTTCATTCTCTCTCCTGCC
ACCCTGTGAAGAAGTGCCTTCTGCCATGATTGTAAGTTTT
CTGAGGCCTCCCCAGCCATGTGGAACTGTAAGTCAATTAA
ACCTCTCTTCTTTATAAATTACTCAATCTTGGATATTTTT
TCATAGCAGTATGAGAACGAACTAATACAGGGTTCAATCT
AATTGGTGACCTTTGACCTTTTTATACCTGAATATCTATC
TGTTTATCTAGGTTTGGAAAGTTATCTGGTATTAATTCTT
CGATTTAGCTTTTTATACCTTTACTTTTCCAACTTTCTCT
TCCTGACTATATGCTCTTTTAATGTTGTCTCACAGATCCC
GTAAACCTTTTTTACTTCTTTTTATTCTTTTTTCTTCTCT
ATGTATTTTCAAATAGCCTGACTTCAAGGTCGTTGATTCT
TTTGTCTGCTGTTGATGCTCTCTATTGTACTTTTCATTTC
ATTTCATCCATTATCTATTTCAAATCCACAGTTTCTGGTT
TTTTATTTCAATCTCTTTGGTAAGTTTATCTGATAAATTT
ATGAACTGTTTCTTTGTGTTTTACTGAAGTTCATTGAGCT
TCTTTAAAACAGCTATTTTCTTTGAGAGATCTCACATCTC
TATCACTTTGGATTAGTTGCTGGTGCTTCATTTTTTTCAC
TTGGTGAGGTCATAGTCCCTGGATATTTCTGATGTTTGCA
GACACGGGACAATGTCTGCACATTGAAGGACTGGGTATTT
ATTCCAGCCTTTACAGTCTGGCTTTGTTTATGCCAGTGCT
TATTCTGAGGGCCTTCCAGAGATTCCAAGCAGATCTCTGA
GCCTGTGATAACTGTGTTCTCTGAGTATGTGATGACTGCA
GTTGTGTTAGCACTAGAGGGTGCTCTAATCCCAGGCTTGC
TGTGAGTCTTGCGAGGGCCCCAAGGTTGATGTGAGTCTCT
GGCCTGAGTGTACCTAGGGAAGACCAAAAGAGTGTACTGG
GGCTGTGTGGAAAAGCTGGTCATGGAGCTGCCCCCAGAAG
AGTGTCCTGTTGGCTCAGACACATGTGCCTCCCAGCAGGC
CCTATACAGGTGATAGATCCCTGACTGCAGCAGAGGGGAT
GGAGTTGAGACTGCACTTCCTCAGAATCTCATGTGGGATG
GAGGCTGGTGAGCCCATCTTGTTGGTTCAGATGGGTATTT
GTCTCCCAGCAGGACCCTGCACGAGTAGGGCTATTTCCTT
GACTGTAACAGGTGGGGCCAAAGCTGAGACTAGGACCCTT
CAAGACCTGCTATGTGATGGCTGCTGGCAAGCCTGTCTCA
TTGCCTCAGACAAGCATGTGTTTCCCAGTAAATTTCTAGA
CAGGTGGGGTTGTTTCTCAACTAGCATAAGTGGGGCCAGA
ATTGAGACTAAGCCACCTCAAAATCTACAGTGGGGTGGAG
GTTGGAGAGCCCAGTTTCATTGGCTCAGAGGGGCATGTTT
CTCCCAGTGGGTTCTTAAACAGATGGTATAGTTATCCAAC
TGCTGTGGGAGGGTCAAAGCTGAGACTGGGCTCCCTTGGG
ATCTTCTGTGAGATGACAGTGGTGAGCTAATATTGTTGGC
TTAGATGGGTGTGGGTGTGAATTTTCCAGCATACTTATGC
ACAGATAGGATTGTTTCCCCACTGCAGCAGGAAGGACTGA
AACTAAGACAAGACGCGCTCAAGATCTGTTGCGGGACAGA
GGTTGGCAATCCCATCATGGAGGCTCAGACTCTTGAGCTG
AGTGATATGGGCATATTTCCCTCTAGGTCTTTATATTAGC
AGTTCTGAACTGAGACCTCAGCTGAGGGGGTTGGAGCCAG
GCTACAGGGGAACTTTCATATTTACTGCTGAGCCTGATGT
CAGTGGGCAGATAAACCTCTCCACGAGGTACTAGTGTGTG
CAGTACACCTTGGCCGATGGTTTTGTTGCATGCTAAAAGC
CATATGGGGCTGTAGCCAAGCCCTTTGGGGAATGAGGCTG
TTTTCAGACTTGAACCAAGGAGCATGATTCGTAGGTCAGT
GAACTGGGTGTTAGTCTGCATTGCTCAAAATGACACTTTT
AGATCTTGAGCTCCACTAAGATTTCACAACTTCCAATCTG
AATCCTAAGGCTCCAGCAGAGAGACCTTTGTCTGCGGATA
AGTGCAAAAGTTTTGTTGTTTGGGGATATGCAGGTAAACT
CCTATTCTGCCATTTTGCTGATGTCAACTCCTAATTTTAT
TTTTTTCTAATGTGTCACTCTGTTTTTCAGAGCAAATAAG
TTGAGAATGTTTTATTCTCTTCTGATTTCTGAAAGGGTTG
TTGAAAGATCTGTGTACCATGTCAATGTTTGATAGAATTC
AGACAGTGAATCTACCTGGATCAGGACTTAACTTGAAGGA
AAGTTTATATTACAAATTCAGTTTCTCTCATAGATGTGGA
TCTGTTCAAAATTTCGATGTCTTATTTGTCAGTTTTGATA
ATTTGTGTCTTTCAACAAATGTGTTTATTTTATTTAAGTT
GTCAAACTTATTGGCATACATTTGTTCACAATATCTGATA
ACCTTTAAATGTCTATAATATCTGTAGTGATGTCTTCTCT
TTTATTCCTGTTATGAATAAGTGATTTCAGACCACTTGAT
ATTGTTCCAGAGCTTGTGAAATCTGTTAATTTTCTCCAGT
TCGCCTTTTATTCTATGTGCCTCAGTTTGGATAGTTTCTA
TTGTAACATATCCAAATTAACTGACATTTTCTTCTGAAAT
GTCTAATCTCCTATTAATTCTAGCCAGTATGTTTTTTGAG
TACTACTTTTTTTTTTCTTTTTTAGCTCTAGTGGCTCTTT
CTGTTTTTTTTTTTTTTTTAAAAAACATTTCCTTTTCCCT
CTCATTATCTTTTTCTTTAAGTCCTTGAAACTATTTCTAA
AAGTTGTTTACTTTCATTATATTTGGGTGTATTTCTAGTG
ACTGACATTTTTCTTCTGTTTAAAATGAGTCTTATGTCTG
ATAGGTTTTGGTCAAATGCTAGACATTATAAATATTATGT
TGATGATATGAATATTGTTCTCTTTTAAAGAGCTAGATGT
TTTTTGTTTGTTTGGAAGGCAGTTACATTACATTACTTAT
AGGTCCATCTAATTTTCAAAGCTTATTTTTTAGCTCTGTT
AGGAAGGTGCTATAGCAGTCTTTACATTAGAGCTAGTTTA
GCCCTACTAAGATTTCCTTTTTGGAGTCTTTACTGAATGC
ACTGGGATTTAATTAAGTAGTTTTCATTTTGGTCAGAATT
GAAACAATTTCCAGTCCTGTTTCAGCAACTCCCAGTGGTT
GTTACCTCCCTGGTAGTTCGTTGTTCAAACTCATGGAGTC
TCTCCTTATTCATGCTCAGCTTAGGGTTCAGCCAAAGCCT
CAACTCTATGCATAGTTCTGTATTTCGTTATTTGTGTATC
TCTTTTCTGGCACTCTGCCTTTTAAATTCTAGCCATGTTG
ACTTCCCCAAACTCTGATTTCTGTGTCCTCTGCTACATGA
GAAATGTTCTGTTTGGGCTTTACATTTTCGCATTTTAGTC
TAGAAAGTACTTACAACCAGAAATCCAGGGAAGTATTAGG
ACTCATGTTTCTCTCTCCTCTGTTAGACTTGTGTTTGTTT
GATAACTATAAACAGTTGTTTCATGTTTAGTCCAGTTTTT
GAATCATTTTCTATGAAGAAAATTCAGTAACAGTTACTGC
ATAATGGCCACAGGTAAAAACTAAAATTATCTTTTCAAAA
ATATGTACTTCTAATAGTATTGAAACGTTAAATATCTAAT
GGGGAATAAAACAACTTAAGAAACAATATATTCCTCAACT
AGCATAAGTAGGGCTAACAATTTATTTATATATTCATAGA
AAGGAAAATAGTCTATATATTTTGGTATCTTTTCTATGAA
CATACACACTTGTCTCTTTTCTATGAATATATAAAAATAA
ATATACATTTGTTAATGCATATTTATAACATATTTATAAC
ACTTATATATAATACACACACTTTACATATAGATAATATA
TATATTTATGTTATATTAATAACGTATATATTAATTATAT
ATAATTAATGATTGTTGGAACTGGTGGCAAAATTTTTGTC
TTTAGTTTATTTTGTAAATTTTCAATAATCAATATGCATT
TATTTTTCAATTAGAAAGGTATTTAAAAAGGTCCGTGTAA
TGAAGAAGATAGTATAATGATAGTCAATGTCTCTCTGTCT
TTGTATACCATTCACTTTTAATAAGTCCCATTAATGTGCC
ACTAAATTATCAAATAAATGCTTGCTGGACACAGCGGTGC
ACACCTTTAGTTCAAGCTACACAGGAGCCTGAGGTGGCAG
AATCACGTCAGCCCAGGAGTTTGTGATCAGCCTTGGCAAC
ACAGGGAGACTCTGTCTCTAGAAACAACAACAACAAACAA
AACAAAGCAAAACAAAAAGTGCTTATTAGTTTAAATTATT
GAGCTTAGATCAGTTTTTAATATGATAATGAGAAATTTCA
TGTAGAAATTTTCATGTTAAAACACTCAAATATTAGGATT
ATTGATAATTTACGATTTAATGATCATAGAATTTAGAGTT
GAAAGAAACTTCAAAAGATTATTTAGTTCAATCCCTGTAA
GTAACTTATATTTAATTTGGTAAAGTGATTTGATGGAGGT
CTGATAGCTAGTTAATGGCAGAATCAGAGAGATTTCCATT
GTAGGATTTTTTGATACCAAATCATGCTGCTTCCCTCTTC
TTTGAAATCATCTGGAGGTGGTTTACAGGTTAATAAATAA
TTATAAAATTGAACATTTAGGTATTTAATAGAACTAAGAC
TATAAAGGAAGCAGGAGTAGATGCTACTGTTATCTAAGAT
TATGTAACTGGGCACAAAATTAAGTTTTCTAGTGTTGAGA
CAAAATTGGGAAAAACATTTCCTACTAGAATAAGCATGAA
TTTGTACATTTATAGAGGCATACATTTTTGGAATGTATTA
TAAACAGGATTTGACTGTGTGAAAATGCCCTCATACCATA
TATTTATAACAAATGAAATGACTCATCTGTAAGTAACAGG
ATCAATTTAACACATTCATGTGCAAATGTCACTGAAAGAA
TTCTTCTAAGTTAAACATCTGCAATATTATTTGTACTAAT
AATATGCTGAGCAAACTTTATCTTCAAATACTACAAAAGA
GTAAGCTCTAGTTCATCTCAGGCCAAAAAATGAGAGAAAT
TCTGAATCTACTTATTCAGAATAAATAGGTTTTTATGAAG
GGTAGCAGTGGTTTCTATTTTGATATACACTAAATTCTCT
TTGTCCACCCCTCATGTATCTTCCATATTCACATTTGCAA
AGTTGGCCAAGATGGATAAAGGCAACACATTTTGACTGAC
CCCATTGGCATTTCCACTTTCTCACTTAGGTTGCCAAAAA
TATTTAGTCCTCAGAAAGAGGTTATAATTAGATTTGATTT
TCCTTCTTATCTCAAGATACAATCAGGATTAATATTATTA
TTCCTCTTATCCCAAATTATTTCAATCTTTATATGAAGCC
CAAGATTCCCAGATCATATCTTTGGCCTTTTGGCCTAGAT
TCTCCCCCAATAAGGCTCTATACGCTCCCTAATCTGCCTC
AGTCTTAAACCCTTTGACTCTCTGAGCTGGTTTTTTTTTT
TTTTTTTTTTGGCAGAGTCTCTCTCTGTCACCCAGGTTGG
AGTGCAATGGCATGATCTCGGCTCACTGCAACCTCTTCCT
CCTGGATTCAAGCGACTCTCCTGCTTCAGCCTCCTGAGTA
GCTGGGACTACAGGCACACACCACCATGCCCAGTTAACTT
TTGTATTTTTGGTAGAGGTAGGGTTTCACCATGTTGGCCA
GACTGGTCTCGAATTTCTGGCCTCAAGTGATCTGCCCGCC
TCAGCCTCCCAAAGTGCTGGGATTACAGGTGTGAGCCACC
ACACCCAGCCATCTCTGAGCCCTTTTATTGTTCCTATGAA
AGACATGACTTTTCATGAGTAAAATCCCTATATCCTCACC
CTCTTCTGTGAAAGCATCCTTACATTCTTGTACTAAAGCC
TGACTGCTCCTTGAGGACACTGCTTTGGCAAAAAAAAAAA
AAAAAATGACTTCTTTCCTCTCTTACCTACCTGTAGGTGA
GACTGGGTGGGGAGAGAATTAATGTTCTTCTATGTTGCTG
CTTCCAGAAGCTTGTTTCTTTCTTCTCCATAGAATGCCCT
AGATGTTCTGATTTTCATCTACTACAGCCACAGCTGCCAC
CTATGATTGTGAAGGAGCACAAGGTTACCTGCACAATAAT
TTCCAAACTGAGGGGTAAGATTTGGTGCAGAAGTGGAAGA
GTTTGACTGAAATATGAGCATGACATTGTTCCTAGTGGAA
AGATATGCTGTATATGGTGTCTATTGGTGGGAACATGTAT
GAGTTCTCATCAGATAGGCCCTCATACCTCTATTAAATAA
GAAGCTGAGCATGTGAAGAAATAGAAGCAGCTTGACAGGA
CCTTATTCCTTCACCTACAAAATGTCCTCATGAGTGTAGT
TTATTCTATATTATCCATTTTCTCTAATACACTGAGTATT
TCTCGTAAGAAAACAAAAATGTAATATATCTTATTGCTAA
ATCTTTCATGTTACCATGAGGCTGAGTGAAGGGCATGTGG
GATCTCTGTAATACTTTTGCAACATCTTGTAAGGTTATTG
TCATTTCAAAATTAAAAGTTAAAAATATAATTATCATTTT
CTCTGCCCAAATCCATGTTTCACTGCACCTTATTTCCCCA
CTCTTTTTATAGCCAATCTTCCATAAAATGTTATGTATTT
CCTGTTTGTTTCTGCTATTCCTTCACTTTAGTCCCACTAC
TCTACTAAAACTGATTATGTCAGTGTCTTGAATGACCACC
TCATTGCCAAATTCAGTGCATAATTTTCATTCCTTCTCCT
CACCTGCCATTCAGCTGCATTTGACACAACTGAGCATGCC
ACCCTAAAATCTTGCCTACCTGAACAGTAGAAGTAGAGGA
GTGCATCATGGCTCCTGGATGGCAGATGCCCTCAACATGA
GAGGAAGAGGAGTATGTCACAGCAAAGGACATTCGTGATA
GAGGATCACCTCTTTTCCTTCATCCTCTTTTTTACTTATT
TTGACTAAACGTTGGAGTGCCCAGAACTGAGTCCTCTGCC
TCTGTCTATACTCACTATGTAATGTCACCCATTTCTGTGA
TTTAAACAAATATTTATAGGCTGCTGACTTCCAAGTTCAT
ATGCCCAGCCTCACGTTCTCCTCTCCACTGCTGACTCTTG
TTTTATCACCCTACTCCACATCTCTATCTGCATGTCAAAC
AGACATCTCAAAATAGACTTGTTGAGAGCACAGCTCTTGA
TTCCTCTGTTCCCTTCCTGCCTCACACTAGCTCTTTCCTC
TGTATTCCTCTTCTCAGGAAATGGCATTACCATTTACTGA
GTTAGTCAACCCTCAAATCTAAAAAACCTTCCCTAATGCA
GATTTTGTCTAACAAACCATATCATTCCATTAGGAAATTC
TGTTGGCTCTGTCTTCTAAATATATTCAGAATCATTCCAT
TTCTCCAACCCTGGCCTAAGCCACCAACATCTGTCATCCA
GACTATTGCAATAACCTCCTAACCGGTGTTCCTTGCCTCC
TCGTCTCCTCCTTACTCTCAGGCTTTTCTACTACAGCATT
CAGAATGATATTTTAAAAACATAAATCAGATCATGCCAAT
CTTATGTTCCCAAATCCTCTGCTGAATTCTCATCTCATTC
AGAATACAATCCAAAATCTTTGTCATAGACTAAAAATACT
GACATAAAATACCTCTCAGGTTATTCCTGACCATCCTTCT
TGCTTACCTCTGCTGCCTCATTTTGCTGTTTCTCAAGTGT
ACTGAGTACTGACTTTCCCCAGTGCCCTTGTACTTACTGT
TCCCTCTGCACGAAATGTTCCCCTTTCCCTTCTATCCGTG
ATGTCTACATCATTTGTTTTCCTATTGCTTTAGTTCTCTG
CTCAAATAGAGCCTTATCTGAGGTGTTCAGACCTCTCTAG
CTGCTCTCTCTATAAAAGAATACCCTCCTAATCTGGAACC
CACTCTATTTTTCTATTTGCTTTATTTTTTTCAGACCAGT
GATTATAACCTGATATTCTACATTTGTGTGTGTGTGTGTG
TGTGTGTGTGTGCATATCTATATCTATATCTATATCTATA
TCTCGTCATCTTTCCCTTTTAGAAAGCTCAGTGGGGATTT
TATTTCATTCACTTTCTTAAACCTAATGCTTAAAATTGTG
CTTAGCATATAGTAGTTGCTCAATAAATATTTTTGGATGA
TTGAATGACTGAATAAATGAATGGACATTATGGCCCAACT
GTACCTTGAAAAGGTTAACTCTAACCTGCCTACTTCTTCA
TCTTCTCTCCTCTTCCCATATTTAACATGTTATGAACATC
TAAATGCTATGCCAAGCATTGGTAATACAAAGGTAAAACA
CTTAATCAGATGAATACAATATGTTGTTAATTCTAACAAT
TCAACACAGTATTTGGAAAGCTTAGAAAAAAAACAACTCA
CTCAGCCAGAAAAAATGATTCAAAAAATGAATATCTGGAA
GACAAAGGGCTGTTAAGGAAGATGACTATTGCTTGCAGAG
AAAATACATTATAAAATGGGGTATAATAAAGCAGTATACC
TGCTTGTTATGGTTTATAGGATCTCATGATGTTTATAATA
GTTGAGAAAATAAAATAAAATCAATGCTGAAATCCAGGAA
GCCAAATATAGTTTGGTCTCTGGCCAATTTATGCATTTTT
CTTCTCTCTCTTATCTTCATCTCCCTTCTGCCTTTTATTT
GTAGAGACTACTTTTCCAGGGACCTGATTTGGGAAAATTA
ATTTTCAGAGTCAGAAAAGTTCAAGGTCATTTAAAGTAAA
GCCCTAAGAGACGTATATATTTAGGATTCCCTTTACTCAT
TGCTTTCAATATTGGTTATATGCTGAAAACAAAGTGTTCT
GTAGTTTAGGGAGCTCCCCTGAAATTTTGTTAATACTTAG
TGTGACAGATTTGGAACTCAATAATATTGAGTGCAGTGTG
ACAGTATTATGAAATTTGAAACAAAGTTTTATTCCTATGT
TTCCTTACTCTACTTAACCCTTCTCCAATTTGAAAACTTG
GCCATTAAACTTTAAATGCTTTAGAAAGGGGTTTTATAAA
GCAAGTGAAGAAAAAAGAACCATTTCTTCCTTTTTATTGC
CAAAATCAGAGGCCACAAGGGGACACCTCGCCAAAACAAT
GGATTCAAAAAATACCTATGAAGGACTCAGAGCAGGGCTT
CCTGCCTAGAGATAAATGTCACTTCTCCCAGATTGGTGTG
GGAAGCTCCTTAGAAGTGAAACCAGGAGAGCTTTAAGTCT
GCTAGTTTGTGTAAAGGGGTCCTGTGTACTACTCTCTACC
TTGGTTGTGAGTCCTAGGGATTAGAGAGAAGTGCAGACAT
CTTTCACAGTTTTTCAGAGCCAATAGTAGCAGAAACCTGT
GCCCCTGCAGCCTGCTACATACAAGAGACAGGACAAGGTC
GGTCATAGGTGACTTACAAGCCAACAGCATTTTAATTCCA
CATAATTTTCATGCCTAGTGTCATCTAGGAGCAAGAAAAC
GATGCCCATGTCCAAAGGCGGGGCAGCAGAATTGTGAGGG
AAAAATCCCATGGGGCCACGGGGTTAGGCCTGCAAGATGG
CACAACTCAGACCTACACAGCCCAGGAGGGAGCAGAGGGG
ATGAGGCTGCCATAGTAGATAGCAGCATAACAATCCTGAC
ACCAAGGACCAGATTAGATCCCCCCCTCCTAAAAGTTTTG
ATCCCATGCAAAAGACCCAGGACCGAAATAAAAAAACAGG
GGTGAATAAGGTTTTAAATTAGAAACAAATTCAGTGACAG
AAAAAGAAAGGAAGATTTACTTCTCACACTTCTGGGTTAG
TGGGCTGAGAATTGCACTTGCCATGTTTATTATTAGATAC
ATGCTCATTGCCATAAGCAACTTTCTAAAAGCTTATAAGA
TATGTCTATTTGCTATAAATCAAAATGTATCCATGAACTC
TTGGGGATCAGCACAAAGGATAGTTGGGGTTTCCTCAACT
TGTGTGATGTGATTTATTATCTTTTTAAATCTGCATTTTC
ATGTTCTTAGTGGTACCTGAGAAATGGTAAATATTCTTGA
CAGAGGAACAGGCGAGAGTGGACACAGGAATGCAAAAGGC
CTCTGAATGTTTTGCTTTTAAATGAGTTTTAGGCATTTGC
TTTGAATAGAAATGATATTGGATCTGCTGAGAAGATAATT
CTCAAATTGACATCATTTAAAAAATTTAAAAAGTTACCAC
AGCTAAGCTCCTAGTTAAAAATACCAGTTGCTGAAGGTTG
GAAGCATTTGTCAAGTTTTAAGAAAAGAATAATTGAATAC
TTGAAGGGCTTTATAGCACAAACTTCAGCATATTATTAGT
ACTAATAATGCTCCATTTGAACATTGATCTCAGAGAAACC
ATCTACTTGGCAAACAAAGCAGCAACTCCCATTACCAGAG
CAGTTGTGATGAATGTCAGTCCCTGATGAGGCAGACTAAT
TTCCCATGAACACGTCATTAAACCTGGCTCTGTATGCAGT
GTACGATGTCTCAGCAATCAAAGATGCTGTGGAGTTCCAA
ACATCTTAAGAGTAGCAGCTGAAATACAATTTACTTCTTA
CTGAAGGAAAAGTGATCACCCAGGCACAAAATCTAGTCTG
TGGAAAAAGAAAACGAGTAGGATGGAGCCAGTGGAGAGTC
TCAGAGTTGCTTTGCTTTTCAAGTATTTCTCAGGACTCAA
CTGCTGTGGTGTGCAGCTTGAGGTGATTTGTGACAGACTA
TTGAGGAGATTTGGAAAGTGTCCTTTAGGTAATTATGCAA
AAAAGTATGGAAATATAAACAAAGTCAAATGATTTCTATA
TGCTTCTGGTGTATTCTCGTATAATGCCTTAATTTACAAT
AGCATCTACTTCACAGTATGCAACATATTAACCAGCTGGA
ATCTCCGGTCCCTATGATTGGGAGAAGAGAGATAGCCACA
TGAAAATTGGAAAAAAACACAAGGTAGCATGCTGCTAATT
CAAGAGAAAGTTACCTGGGAATACTTCATCAGAGAGGCTC
ATTGAGATCTATTACCATTTCCAAAGCTGCACCAAGAAAA
TCCACACTGTGCCTTATTGCTAACTTTTGCATTTCCTCAT
GCAGAGAATAAAATTTGTTGCACTGATTCAATGCACTTAT
TACTCTTTCATTAAAAAAAAAAAACGATTTCGAAGTAAGT
CATATGCTTGAATTCTACTAACTGTTATGGAATAACATAG
AATAAAATTACAGGAAAATAAGGTACTTTTGTGTATTGAA
TACCTAACATAAGCCCCATCCTTTGCTAAATATTTGTATG
CATTAATTCGTTAAGCATCTGAAGTAGGTGTATCTTCTGC
TTAGATGTAAGGAAAATGGATTTTAAAATGTTCCTGGTTG
CGTGGCTAAAGAATAACAGTATTGAGTCTTAAAGCAGGTC
TTTGGACTCCAAAGTCCTTGCTAATACTGCTATGCCATGA
TCTTCCTTTTTCTGAAGACCAGTGAGTAGTAAATATCATG
CTTGCTTTAACAGTGAAGCCACTAAGGTTAGGGACCATAA
GTAACTTAGGCTACGGCATTAGATGAGCCCAATAGGAGGT
CAGGCAGATGTCCAACTCCCCAGGAACCCCACTGCCAGCA
TCTTCTCCCTGGTTGATATCTCTTGCCCAGATTGTTCAGG
GGAACTCACATTATCTTTTGAGGGGGCCTCAGACATTGCC
AGCTGAACAAAGAATGTAAAACAAATTCATTGAGCATTTA
AACACAAAACTAATGAAGGAATAGATACCATGTCTTTCTT
TAAAACAAACTATGCCTAACTAATCTGTGCAGGTTCTTCC
AGCAGGTAAAGAAACATGCACATAAGGAAGAACCAGTGGC
CATAACTGAAGACGAATTTAGGCTTTCAAAAACCTTTCCC
CAGTGAAAGCTACTGGGCAATATAATTACCATAGCTTTTG
TGGCCTATTTTACCATAACTGAAAAACTAGAACAAAGATA
GGAAGCTGACGGAGGAGAAAAAGGGACACTTTACAAAATG
AAGACATGCTAGTGGTATAGTACACCAAGAATTAAAGCTT
ATGAAAAATTTACTTTCAAAATTGTATATATATAGTCTTA
AGAAATAAAAACCCCACATTCACATACAACAGATTCTAAT
TAGAAACATCAAGATAACAAAAAATTTCTCCAAGATCATG
GGAATGAGCTAGAAGATAAAAGATGAATTTCAAGTGGTCA
AGAAGTTAGTAATATGTATTACATAATTCACTGAACACCT
ATCATATTTTAATTTCTAGGCCAGACCCTAGAAATAAACA
AAAGGCTCCAGCAACACAGTAAATTCCTGATCCTTGGTTT
GTAAGTGCAATGCCATCTGTGATGCCAGATATTTGAATAA
AATTGATAAAATTTCTTTACTTCGTAAGGCATTTTGTATA
GATACAAAAAACTATAACATAATGCAATAAATACAAGGAG
AGAAAAAGAATGCCTTAGCACAAGGATTCTCTACTTTAGC
TTTATTTTATTTATTATTTTTGAGATGAAGTTTCGCTCCT
GTTGCTCAGACTGGAGTGCAATGGCCTGACCTTGGCTCAC
TGCAACGTCCACCTCCCAGGTTCAAGGGATTCTCCTGCCT
CGGCCTCCTGGGTAGCTGGAACTACAGACGCCCGCCACCA
TATCTGGCTATGGTTTTTTTTTTTGTATTTTTAGTAGAGA
TGGGGTTTCACCATTTTGGTCAGCTGGTCTTGAACTCCTG
GCCTCAGATGATCCACCAGCCTCGGCCTCCCAACGTGCTG
AGATTACAGGTGTGAGCCACCGTCCTCTGCCTACCTTAGC
TTTATCGACCATTTAAGCTGAACAGTTCTTTACTGTGGGG
GCTGTTTTGTGCATTGCAGGATGTTTAGAAGCACCTCTGG
CCTCTGCTCACTAGATACTAGTAGCCCTTTTCTCCCCACC
CCCAAGTTTTGACAATCAAAAATGTCTCCAGATATTGCCA
ATGTCATAAAGGAGGGATGCACAATTGCTTCAGTAGTATG
AACAAGGGGCATTTAACAGCCTGAAGACGGTGATGGGGAG
GGGTGTAGTGCAGGGAAGTAGAAGAGGGGTGGGAGGCTGA
GGGAAGGTTTTGGAAATCATACCAACATAGTCTTTGAGAA
TGAGTAGGTAGTAGCCAGCCAAAGGCAAGATATGCCATCA
GCATTCATGAAGACAAAAGAAAGAAAAAGCCATGACTCCT
CAGTTTGGAAATTCAATCCAGTCTATTTCATTGAACATTT
ATTGAGCGCCTACCATATGCCAGGTGCTAAGAATGCAAAA
TTTCAAAGGAGTTCACAGTCCAGTTCAGCAACTCTCAATC
TCATCTCCTCACAGTTATGTATTATGTGATATTGTGATCA
TTTGTGGGATTTGTCTTACATAATTTGTTACTAGTATTTA
TCTTTTAAGAAGAGTTAGGGGATGGTTTGCTATAATCAAT
AATTAATCCCTAAAATGAAATCATTCTGATGCACTGGCAT
TCTAATAACTTGTTTTGAGTGATAGATAAAGTGGTAGCAA
TAATAGAAGATTGATTGACTTGTAGGGCAAACCTGCAGTT
CAACCTGCTTACCTTGCAGCTCAGAAATAGTTGTCCTAAT
GATTCTTATGCATTTTGGTGAATGACAGCCTAAGACCTGT
TATTTAAACTAGAGAAGAGAGAGAAGTAAATGAAATTGTG
TGTGATACAGCACTCAGATTTTTGACATTTTTTTCTTGAG
TTTTTAATTTCTTCTTTGGACCTCCTTAGCATCATCTTTC
CTAGTGTTCCTTCTTTCTCTTCAGCTATTTTCTATATCAG
TCTCATTTAGTGTCTTCTGTTGTTCTAGTCAATGGAAAAC
CTTCAATATATACATTTTTGAGAGCCTACTGTGTGGTGGC
CATTATTTTAGACAATTTTGGGTTTTCTCAGGTATGCATA
TATTTAATAACCTATATTGGTAACTTTCAGTAATTTGGGG
GTGAGATGAAAAGTATAAAAATTACATGGGCTTTATTTTG
TTTGGTTATTGCCTTTGCCCCCTCTTACATTCCTTTGAAT
GAACATGGTGCCACAATCAAAATCATCAAGGAGGAAAGGA
CTTGTGGTGAGGGAAATATGCCTTATGTTTCTAGTATATT
AAAACAAACAAACAAACAAACAAACAAAAAACAAAGAGAA
TAGGTTTAGAATCTTAACTGTTCAAAATATTCTTCCTGGG
CCATCATCCAAATGTATGACTTCAAATACCAGCTGTACAT
TGGTGACTGTGATTGTCTTTGGCAAGTCTAGACCTTCCTC
ACAAGTCCTAAAGCCCTCTATATAACCCCTTAGACATCCC
ACAGGCACCACACACTCAGCACATGTTAAGGTAAATGTGT
TTATTTATTCCCCCAACTTTTTGTCTCCTCTTACAGTTTC
TACATCAGTAAAAGTCACAACTCTCCATCCAGTAACTTAA
GACAAAGATCTGTTCATTCTAGATTCCATTCTCCATTGGC
ACTAATTGTAGTGAGTCACTAGGCACTGGTGTTTCTTCTT
CGAAAGAGTTTCTGTCATTACAACTTCTTTCTCTTTCAAT
GACTGATTTTGTTTCTTCCAAACTCCCTTTCTTTTTTTTT
TTATTTTTTATTTTTTATTATACTTTAAGTTCTAGGGTAC
ATGTGCATAACGTGCAGGTTTGTTACATATGTATACTTGT
GCCATGTTGGTGTGCTGCACCCATCAACTCGTCAGCACCC
ATCAATTCATCATTTATATCAGGTATAACTCCCCAATGCA
ATCCCTCCCCCCTCCCCATGATAGGCCCCAGTGTGTGATG
TACCCCTTCCTGAGTCCAAGTGATCTCATTGTTCAGTTCC
CACCTATGAGTGAGAACATGCGGTGTTTGGTTTTCTCTTC
TTGTGATAGTTTGCTAAGAATGATGGTTTCCAGCTGCATC
CATGTCCCTACAAAGGACGCAAACTCATCCTTTTTTATGG
CTGCATAGTATTCCATGGTGTATATGTGCCACATTTTCTT
AATCCAGTCTGTCACAGATGGACATTTGGGTTGATTCCAG
GTCTTTGCTATTGTGAATAGTGCCGCAATAAACATACATG
TGCATGTGTCTTTGTAGTAGAATAATTTATAATCCTTTGG
GTATATACCCAGTAGTGGGATGGCTGGGTCATATGGTACA
TCTAGTTCTAGATCCTTGAGGAATCGCCATACTGTTTTCC
ATAATGGTTGAACTAGTTTACAATCCCACCAACAGTGTAA
AAGTGTTCCTATTTCTCCACATCCTCTCCAACACCTGTTG
TTTCCTGATTTTTTAATGATGGCCATTCTAACTGGTGTGA
GATGGTATAAACCAAACTCCCTTTCTTCTTCCAGTCTTCC
ATGCTGTTTTTAAACAGTCAGATAAAGCTACATCCTTCTT
AAAATCTTAAAATTCTCCAAATATCTCCCACAACTATAGA
ATAAATTGAACCTTTTTATTCGAGTAATCACCCAAGTTCT
CTTTCGTTTTATCATTCATATTCATTTATCTTCCTTCAAG
CTCTAGACCACGAACTTGGCCCAAATCATGATCATATCTT
CCTGGGGCAAATGAAAAGTCTTGTATTGTTCTTTCTGTGG
TCATTTTTGCCTTCTCATAATTCATTTTCCACATAGTATC
CAGTATAATCACTTCAAAATATCACTCCTCTGTACAACCC
GGATAGCATCTCTGGGAACTAAGGACAAAATACAATCTTT
AACATGCCCATGAGACCCTGCATGGGCGAGCCCCTCCTCG
CTATTCACCCTGACCTCAATTTGCTCTCAACCATACTCAG
TGTACTCTCACCACAATGGCCTCTTTCAGGTCTGTGAATG
TGCCTGGTTCCTTCTTTCCCCAGGGTCTTCCCACACTCTG
TTTTTCTTGCCTAAAATACTCTTCCCTCTACATTTTCCCT
AGCTAAGTCTTACTTATCTTTTGAGTACCTTCTTACTGAA
TTACATGATTTTTCAAAAATTCCAGGCTCTTTATGTCACC
CTTCCTTGCTATTTTTATTTTCTTAGTATAAAATAGTTTT
TCTCCTATCCAACATGGCATTACCATGTCGTAAAGAACTC
AGTTCATGAGATGTTTTCTCATCTGGGAACACGTTCTGAA
AACCTCAGGCTGATTTGCATAGCTCTCCTCCATGTTCCTG
TGGATTGTGATCTAACTTTATCCACCTCATTTCAATTAAA
GTCTTCTGAGAGGACTTTTTTCAGTATTGAATTTCTCTTT
ACTGAGGAAAATATTAACCAACCATATTGATTCAGTAAAT
AGTTCAGTGAAAATGCAGTGCTGAGTTTCTTGAGAATTGA
GTTTTAAAATTCCAGGCCAACCTGAAGTCAGAACATTCCC
TTTATTGCTCAACTTTAGTAATTTTCCCCAGTGACCCACA
GTACAACAAGTCCTAATAATCACTTGCTTAATTGAACTTA
TACTTACATCCCTTTGGAGTAAAATTAATTTGGATGAATC
TGACTTTTGCTAGATTTAAGTATTTCTTTTGAGATCTGGA
GAAAAGTTATAGGAGAAAGGGTTGGGGGAGAACCTTTGTT
TTGCTTATATTTATAGTCATTCTTATTGCAAAAATGTTTG
CGGGGCCAACTGGAAGCAGCAGTATTCGGAGGCTCCATAA
TAAGCATGTGAATCCTTGACCAAGGTATCCAGGTTCTCTC
ATCAAAATTGACTAGAAGGCTGGCGTGATCCATGGAAAGA
AGGAAGAGCAGTGAGGTGCGGTGGCTCACATGAGAGCCAC
ATGGGGAAAGGGATACCCCTCCCCACAGCCAAGGGAGGCT
GTGAGTAAGCATGCTACCCAGCCAGGGAAACTGCTTTTGC
CATGGAACTGTGCAACCCATGGATTGGAAGATCCCACTTG
TAAACCCATGCTACTGGGGCCTAGTGTCGCAACCCTGGAA
TGCACAGATGTTTACAACCTCTTGGCTGGAATCTGCCTAA
GCCTACTGAACTCTCTGTGGAAGTGGCAACCAGCACTAGC
TGGAGCTGCCTGCTGTCTAAGCAGTTTGGACTCCTTCGGG
GAGGGGCAGCAGCTAGCACTGGGACTTGCAACTGCCTAAC
ACACTAAGCTTCCTGGGCAGGGGAAGGACAGCACCCATTT
TTATAGCTCCAGGCCGTGCTTTTCCCCTGCTGGAGCCAGG
GAGGCTGGATGGCTTAGTCCCAAGACTTGTCGTCGTAGCC
CAACACACTGGCTGTGGCAGTCTGCAGCACCTCTTCAGGA
CTAACAGGAACCCATTCTTCCTCAGTGGGTGGTTTCCCTG
CAGGATCTCCAGTAACTCCAGCCAGAGGCTCAGGGACAGA
ATTTGGATCCCCCTGGGCCTGAGCCGCTAGTGGGAGGGGT
GGTTGCAGTCTCTATGGACCAGCAGACTTAGCCTCTCTCC
CTGGTAGTTCTGAGGAATCTGGGCAGCCCAGATGAGTGGG
ATTCTCCCCAGTGAATCTCCAGCAAGGGACAAAGTGCTTC
GTTAAACAGGTCCTGCTCCCTATGCCACTCAACTGGGTGA
GACCCTCCATTTGTCAGACATCCTATACAGGAGTGATCCT
AATGGCATCAGGTTGGTGCACCTTGAGGTCAGAGGTCCCA
GAAAAAGGAGCAGGCACCTATCTTTGCGGCTGTCTAGCAT
CCTTGAGTGACAACTTCAGGCTTGGGAGCAAATCAGATAA
ATAGGGTCTGAAGTGAACCCCCAGCAAACTGCAGCAGCCC
TGCAGAAGACAGACCTGGCTATTGAAAGAAAAGCAGAATG
TGACAACAACTGCATCAACAACAACAACAACAAAAGGGTG
CCCACAAAACCCTGTCCAAGGTCAGCAGCCTCAAAGACTG
AAACTAGACAAAGATGAGAAAGAATCAAAGAAAAAGTGCC
GAAAGCCCAAAAGGCCAGAGTGCCTCTTCAGGACTAACAG
GAACCCATTCTTCCTCAGTGGGTGGTTTCCTGCAGGATCT
CCAGTAACTCCAGCCAGAGGCTCAGGGACAGAATTTGGAT
CCCCTGGGCCTGAGCCGCTAGTGGGAGGGGTGGTTGCAGT
CTCTATGGACCAGCAGACTTAGCCTCTCTCCTGGTAGTTC
TGAGGAATCTGGGCAGCCCAGATGAGTGGGATTCTCCCAG
TGAATCTCCAGCAAGGGACAAAGTGCTTCGTTAAACAGGT
CCTGCTCCCTATGCCACTCAACTGGGTGAGACCCTCCATT
TGTCAGACATCCTATACAGGAGTGATCCTAATGGCATCAG
GTTGGTGCACCTTGAGGTCAGAGGTCCCAGAAAAAGGAGC
AGGCACCTATCTTTGCGGCTGTCTAGCATCCTTGAGTGAC
AACTTCAGGCTTGGGAGCAAATCAGATAAATAGGGTCTGA
AGTGAACCCCCAGCAAACTGCAGCAGCCCTGCAGAAGACA
GACCTGGCTATTGAAAGAAAAGCAGAATGTGACAACAACT
GCATCAACAACAACAACAACAAAAGGGTGCCCACAAAAAC
CCTGTCCAAGGTCAGCAGCCTCAAAGACTGAAACTAGACA
AAGATGAGAAAGAATCAAAGAAAAAAGTGCCGAAAGCCCA
AAAGGCCAGAGTGCCTCTTCTCCTCCAATGGTTGCAATGT
CTTTCCATCAAGGGTGCAGAACTGGACAAAGGATCAGATG
GATGAATTGACAGAAGTAGGCTTTGGAAGATGGGTAATAA
AAAACTATGATGAGCTAAAGGAACATGTTCTAACCCAATG
TAAAGAAGCTTAAGAACCTTGATGAAAATTAAAGGAATTG
CTAACTAGAATAACCAGTTTAGAGAGGAACATAAATGACC
TGATGGAAGTGAAAAACACAGCACAAGACCTTCGTAAAGT
ATACACAAGTATCAATAGCTGAATCGACCAAGTGGAGGAA
AGGGTATCAGAGTTTGAAGACCACCTTACTGAAATAAGAC
ATGCAGAAAAGAACAGAGAAAAAAGAATGAAAAAAGTCTC
CAAGAAATATGGGACTTCATAAAAAAGATTGAACCTACAA
TTGATTGGAGTACCCAGAAGGAGATGGGGAGAATGGAAAC
AAGCTGGAAAACACAAGAGAACTTTCCCAACCTAGAAAGA
CAGGCCAACATGCAAACTCAGAAAATACAGAGAACACCAT
TAAGATACTCCACAAGAAGATCAACCCGAAGACACATAAT
CATCAGATTCTCCAAGGTCGAAATGAAGGAAAAACTGTTA
AAGGCAGCGAGAGAGAAAGGCCAGGTCATCTACAAAGGGA
AGCCCATCAGACTAAGAGTGGACCTCTCAGAAGAAACTCT
GCAAGTCAGAAGAGATTGGGGGCCAATATTCAACATTCTT
TAAAAAAAAAGTTTTCAACCTAGAATTTCATATCCAGCCA
AACTAAGATTCATAAGTGAAGGAGCAATAAAATCCTTCCC
AGACACGCAAATGCTGACGGATTCTATTACCATTATGCCT
GCCCTACAAGAGCTCCTAAAAGAAGCACTAAATATGGAAA
GCAAAAGCTGGTACCAGTCACTGCATAAACACACCAAAAT
ATAAAGACTAATGACACTACAAAGAAACTGCATCAACTAA
TGAGCATAATAACCAAATGGCGTCATGATGACAGGATCAA
ATTCACACATAAAAATACCAACCTTAAATGTAAATGGGCT
AAATGCCTCAATTAAAAAGACACAGACTGGCAAATTGGAT
AAGGAGTAAAAACTCATTGGTGTGCTATATTCAGGAGACC
CATCTTACATGCAAAGACACACAGATGCTCAAAGTAAAGG
GATGGAGGAAAATTTACCAAGAAAATGGAAAGCAAAAATA
AAGGACGAGTTGCAATTCTAGTCTCTGACAAAAGAGACTT
TAAACCAACAAAGATCAAAAAAGACAAAGAAGGGCATTAC
ATAATGGTAAAGGGAACAATACAACCAGAAGAGCTAACTA
TTCTAAATATATATGTACCCAATACAGGACCACCCAGTTT
CGTAAAACAAGTACTTAGAGACTTACAAAGAGACTTAGAC
TCCCACACAATAGTAGTGGGAGACTTTAACACCCCACTGT
CAGCACTAGACAGATCAGTGGAACAGAAAATTAACAAGGA
TATTCAGGACTTGAACTCAGCTCTGGATCAAGTGGACCTA
GTAAATGTCTATAGAACTCTCCACCCCAAATCAACAGAAT
ATACATTCTTCTCAGTGCCACATGGCACTTATTCTAAAAT
CAACCACATAATTGAAAGTAAAACACTCCTCAGCAAATGC
AAAAGAACTGAAATCATAACAAACAGTCCCTCAGACCATA
GTGCAATCAAATTAGAACTCAGGATTAAGAAACTCACTCA
AAACCATACAATTTTGTGGAAATTGAACAACCTGCTCCTG
AATAACTCCTGGCTGGGTAAATGATGAAATAGCGGCAGAA
ATCAAGAAGTTATTTGAAACCAATGAGAACAAAGAGACAA
TGTACCAGAGTCTCTGGGACAAAGCTAAAGCAATCTTAAG
AGGGACATTTATAGCATTAAATGACCACATCAGAAAACTA
GAAAGATCTGAAATCAGCACTCTGACATCACAATTAAAAG
AGTTAGAGAGACAAGAGCAAACTAATCCAAAAGCTAGCAG
AAGACAAGAAATAACTAAGATCAGAGAAGAATTGAAGGAG
ATAGAAACACAAATACCCTCCAAAAAATCAATGAATCCAG
GAGCTGGTTTTTTGGAAAAAAAAAAAAATTAACAAAATAG
ATAGAGTACCAGCTAGACTAATAAAGAAGAATGGAAGAAT
CAAATAGACACAATAAAAAATGATAAAGGAGATATTACCA
CTGACCCCACAGAAATACAAACTACAGATTACTATAAACA
CCTCTGCACAAACTAGAAAATCTAGAAGAAATGGATAAAT
TCCTGGATGCATACACCCTACCAAGACTAAACCAGGAAGA
AGTTGAATCCCTGAATAGACCAATAATAAGCTCTGAAATT
GAGGCAGTAGTTAATAGCCTACCAACCAAAGAAAGCCCAG
GACCAGACAGATTCACAGCTGAATTCTACCAGAAATACAA
AGAGGACCATTCCTTCTGAAACTATTCCAAACAATTGAAA
AGGAGCGATTCCTCCCTAACTCATTTCGTGAAGCTGGCAT
CATCCTGATACCAAAACCCAGAAGAGACACAACAACAACA
ACAAAATTTCATGCCAACATCCCTGATGAACGTCAATGTG
AAAATCCTCAATAAAATACTGGCAAACTGAATCCAACAGC
ACATCAAAAAATGTATCCATCACGATCAAGTCGGTTTCAT
CCCTGGGATGCAAGGCTGGTTTAACATACACAAATCAGTG
AATGTAATCTATCACATAAACAGAACCAAAGACAAAAACC
ACATGATTATCTCAACAGATGCAGAAAAGGCCTTTGATAA
AAATTCAACATTGCTTCATGTTAAAAACTCTCAATCAGCT
AAGAGTGCCATCGATGGAACATATCTCAAAATGATAAAAG
CTATTTATGGCAAAACCAAAGCCAGTATCATATTGTATGG
GCAAAACCTGGAAGCATTTCCTTTGAAAACTGGTACAAGA
CAAGGATACCCTCTCTTACCACTCCTATTCAACATAGTAT
TGCAAGTTGTGGCCAGGGCAATCAGGCAAAAGAAAGAAAC
AAAGGCTATTTAAATAGTAAGAAAGAAAGTCAAGTTGTCT
CTGTTTGCAGATGACATGATTTTATGTTTAGAAAACTCCA
TCATCTCAGCCCAAAAACTTCTTGAACTGATAAGCAACTT
CAGCAAAGTCTCAGGACACAAAATCAATTTGCAAAAATCA
CACCAACAATAGACAAACAGAGAGCTGAATTATGAATGAA
CTCCCATTCACAATTGCTACAAAGAAAATAAAATACCTAG
AAATACAACTAACAATGTATGTGAAGAACCTCTTCAAGAA
GAATTACAAACCACTTCTCAAGGAAATAAGAGAGGACACA
AACAAATGGAAAACTATTCCATCCTCACGGATAGGAAGAA
TCAATATCGTGAAAATGGCAATACTGTCCAAAGTAATTTA
TAGATTCAATGCTATTCCCATCAAACTACCATTGGCATTC
TTCACAGTATTAGAAAAAACTTTTAAATTTCATATGAAAT
CAAAGAATACCCCGTATAGCCAAGACAACCATAAGCAAAA
AGAACAAAGCTGGAGGCATCATGCTACCTGACTTCAAACT
ACACTACAAGGCTACAGTAACCAAAACAGCATGGTACTGG
TACCAAAACAGGCATATAAGACCAGTGGAGCAGAACAGAG
ACCTCAGAAATAACACCACACATCTACAACCATCTACAAC
TTTGACAAACCTGACAGAAACAAGCAATGCAGAAAGGATC
TCCTATTCAGTAAATAGTGCTAGGAAAACTGGCTAGCCAT
ATGCAGAAAAAGGAAACTGGATCCCTTCCTTACACCTTAT
ACAAAAGTTAACTCAAGATGGATTAAAGACTTAAGTGTAA
AGCCCAAAACCATAAAAACCCCAGAAGAAAACCTAGGCAA
TACCATTCAGAACATAGAGATGGGCACAGACTTCATGACA
AAATTGCCAAAAGGAATTGCAATGAAAGGCAAAATTTGCA
AATGGGATCTAATTAAACTAAAGAGCTTCTGCACAGCAAA
AGAAACTATCATCAGAGTAAACAGACAATGTACAGAATGG
CAGAAAATTTTTGAAATCTAACCATCTGACAAAGGTCTAA
TATCCATAATTTACAAATAATTTAAACATATTTACAAGAA
AAAAGCAACACCATCAAAAAGTAGGCAAAGGATATGAGCA
GACATTCCTTAAAAGAAGACATTTATGCAGCCAACAAACA
TATGAAAAAAAAAGCTCAATATCACTGAACAGAGAAATGC
AAATCAAAACCACAATGAGATATCATTTCACCAAATCAGT
CAGAATGGCAATTATTAAAAAGTCAGGAAACAATAGATGC
TGGTGAGGCTGTGGAGAAACAGGGATGCTTTTATGCTGTT
GGTGGGAATGTAAATTAGTTCAACCATTGTGGAAGACAGT
ATAGCAATTCCTCAAGGATCTAGAACCAGAAATACCATTT
GTCCCAGCAATCCCATTACTGGGTATATGCCAAAAGCAAT
TGCAACAAAAGCCAAAATTGACAAATGGGATCTAATTAAA
CTAAAGAGCTTCTGCACAGCAAAAGAAACTATCATCAGAG
TGAACAGGCAACCTACAGAATGGGAGAAAATTTTTGCAAT
CTACCCATCTGACAAAGGTCTAATATCCAGAATTTACAAG
GAACTTAAACATATTTACAAGAAAAAGCAACACCATCAAA
AAGTAGGCAAAGGATATGAACAGACACTTCTCAAAAGAAG
ACATTTATGCAGCCAACAAACATATGAAAAAAAGCTCAAC
ATCACTGATCATCAGAGAAATGCAAATCAAAACCACAATG
AGATATCATTTCACCAAATCAGTCAGAATGGCAATTATTA
AAAAGTCAGGAAACAATAGATGCTGGTGAGGCTGTGGAGA
AACAGGGATGCTTTTATGCTGTTGGTGGGAATGTAAATTA
GTTCAACCATTGTGGAAGACAGTATAGCAATTCCTCAAGG
ATCTAGAACCAGAAATACCATTTGTCCCAGCAATCCCATT
ACTGGGTATATGCCCAAAGGAATATACATCATTCTACTAT
AAAGACACATGCACACATATGTTTATTGCAGCACTATTTA
CAATACCAAAGACATGGAACCAACCCAAATACCCGTCAAT
GATAGATTGGATAAAGAAAATGTGGTACATATACACTGTG
GAATACTTGCCAGGACGTGGATGAAGCTGGAGGTCATCAT
CCTCAGTAAACTAACACAGGAACAGAAAAACAAACACTGC
ATGTTCTCACTCATTAGTGGGAGTTGACTATTGAGATCAC
ATGGACACAGAGAGGGGAATAACACACACCAGGGCCTGTT
GGGAGTTGGGGGCAGGAGGTGAGGGGAGGGAACGTAGAGG
ACAGGTCAATAGGTGCAACAAACCACCACGGCACACGTAT
AACTTTGTAACAAACCTGCATGTTCTCCACATGTATTCCA
TTTTTTTTTTAAGAAGTAAAGAAAAATAAATTAATTTAAA
AAAGGTTTGCTCACCCTTATATTTTACTACCTTGGGGTCT
ACCATGAGTTCTCGACAATAAATTTTCATAGAGATGCAGG
GCTGGCTTTTCTTTTTGCATATGACAGAGGCCCTAGTAGC
TTTATGCAGAAAGAACTACTGGAGACAGCATTTCTCTTAG
GGGGGGTGGGAGTACTTTTAATAAGGACACCCCACTATAT
GGGTGGTAATTTCAAAATTCCACACTTAACCTGATTCAGT
TATCCCCCTTAGTATCTATGTTAGTCAAGAGCAGCTATCT
GCAAGTGCACGAACAAGTATTTAGACTGGTGAATAATATT
CAGGTTTATCCTTAGTTATTACTGATTTTTTTTGCTGGTC
AAGGAATGACAAACATGATTTACTTCTTTTGAAAGCATCA
AGAAGAATCTGTTACATGAGGGAGGACTGAGATGCCCAGG
TAATGCATTTCACGTTACTCACCTTCTTAGAGTATAGAGG
TTTTCTAGAAAGACTGTCTACAAAAATATTATACAACATG
AATTGCTCATACTACGAATGAATAATGTCAATACTTGCAT
TATTAATATACTCATGTGCCATACTAATTGCATTTAGAGT
GCAAGATCTCAATCTTACATGCTCATTGTTAACATTATTT
TAACCACGTGAAAGTTTCTTTGAGAGATTTTGAAGCAGTT
ACCATCAGTAAGAAGCAATTATAGCAGACTGATGAAAAGC
AGAGGGTATGGACTTCTTCCTTCCATCTCTTCCTCTCTTT
CTCTTTCTTCCTTTTTTTACTCCTTTTGTTCTGTTTGTAG
TCTAATAAATTTATTCGAATATACATCTGTGTTATTATTA
TTATTATTATTATTTTGAGATGGAGTCTCACTCTGTCCTC
CAGGCTGGAGTGCAGTGGCGCGATCTCGGCTCACTGCAAG
CTCCGCCTCCTGGGTTCACGCCATTCACCTGCCTCAGCCT
CCCGAGTAGCTGGGACTACAGGCGCCCACCACCGCGCCCG
GCTGATTTTTTGTATTTTTAGTAGAGACAGGGTTTCACCG
TGGTCTCGATCTCCTGACCTTGTGATCCGCCCGCCTCGGC
CTCCCAAAGTGCTGGGATTACAGGCGTGAGCCACCACGCC
CGGCCTGTGTTAATTATTCAGTGTTTTAAATTTTCTTCAA
ATAACTTTTCTGTCTCAGGATTTTTGTTTTCTTCCTTAGG
AATAGCTACTTTATATACATTAAATCTCCTTTGTGTATTT
TTTTCTATATATTTTTGTGGGTACATAGTAGGTGTATATA
TTTATGGGGAGTTTGGGATATTTTGATATGGCATACAATG
TATAATAATTACATTAGGGCAAATAATATATTCATCACTC
TAAGCATTTGTCCTTTGTTTTGCGAACAATCCAATTATAC
TTGTTTAGTTATTTTAAAATGCACAATTAAATGATTGTTG
AATATAGTCAACCTGTTGTGCTATCAAATACTAGATGTTA
TTAATTTTTTCTATTTCTTTGTAGCCCCCTCACCTCAACT
CCCCCTCACTACACTTCTCAACGTCTGGTAGCCATCATTC
CGTGCTCTATCTCCATGGGTTCAGTCATTTTAATTTATAG
ATTCCACAAATAAATGAGAACCTGCAAAGCTTGTCTTTCT
GTGCCTAGTTTATTTTACTTAACATAATGACCTCCAGTTC
CATCCATGTTGCTGTGCAAATGACAGGTTCACATATTTTT
ATGGTTGAATAATACTCCATTGTCTATATGTAACATATTT
TCTTTATGCATTCATCTATTGATGGACATGGGTTGCTTCC
GAATCTTGGTTATTGTGAATAGTGCTACAATAAACATGGT
CATGCAGATATCTCTTTGCTATACTGATTTCTTTTCTTCC
AGGTATATATGTAGCAGTGGGGATGGTGGGTCATATGGTA
GCTCTGTTAATATGTTTGAGGAATCTCTAAACTGTTCTCC
ATAGCGGTTGTATTAATTTACATTCCCACCAACAGTGTAC
ATTTCCTTTTCTCCACATCCTCACCAACATTTATTATAAT
AGTCTCTATTTTAGATACAAGCCATTTTAACTGGAATGAG
ATGACATCTAATTGTAATTTTGATGGGCATTTCTCTGATG
ATCAATGATGCTGATAAACTTTTCATATATCTGTTTGTCA
TTTATATGTCTACTTCTGAGAAATGTCTATTCTGATCTTT
TACCTATTTTTAAATCTTATTTTTGATTGTTTTTCTATAG
AGTTGTCTGAGCTTGTTACATATTCTGGTTATTAATCCTT
TGTCAGATGGAGAGTCTGCAAATATTTTCTCCCATTCTGT
GGGTTGTCTCTTTCCCTTGTTGATGGTTTCATTTGCTGGT
CAGAAGCTTTTTAACTAGATGTGATCCCATTTGTTCACAT
TTGGTTTGGTTTCCTGTGCTTGTGGGGTATTGCTCAAGAA
ATATTTGTCTACTCCACTGTCTCCAACATTTTCTTAATTG
GAAAAAACCTTTCTCTGACATTTTCTTTTAGTGGTTTTAT
AGTTTGAGGTCTTAGATTTAAGTTTTTAATCCATTTCAAT
TTGATTTTTGTATACGGTGAGTGACGGGTCTACTTTCATT
CTTCTGCATGTGTGTATCCTGCTTTCCCAGAATCCTTTGT
TGAAGAGACTGTTCTTTTCCTATGTATGTTCTTGGTACCT
TTATGAAAAATGAGTTCACTGTAGAAGTATAAATTTGTTT
CTGGTTGTTTATTCTGTTCCACTGGTCAATGTGTCTCTTT
TTATACCAGTCCCATGCTATTTTGTTTACTTTAGCTCTGT
AGTATAATTTGAAGTCAGGTAATGTAATCCCTCCAGTTTT
GTTCTTTTTGCTTAGGATGTCTTTGGCTATTCTGGGTCTT
TTGTGTTTTCATATAAATTTCAGGATCTTTTTTTTCTATG
TATGTGAAGAATGTCATGGGTACTTTGATAAGGATTGCAT
TGAATCTGTAGATTGTTCTGAGTAATACGGACATTTTAAC
AATATTGATTCTTCCAATTCATGAAAGTGAAATATCTTTT
CATTTTTTTGTGTCATCTTCAGTTTCTTGCATCAATATTT
TATTGTTTTTATTGCAGAAATCTTCTGCTTTGGTTAAGTT
GATTCCTAGCTATTGCAAATAGGGTTACTTTCTTGATTTC
TTTTTCAGATTGTTTGCTGTTCACATAGAGAAATGTTACT
GATTTTTATATGCTGATTTTGTATCCAGCAACTTTTCTGA
ATTTGTTTATCAGTTCTAATAGGTTTTCTGGTGGAGTCTT
TAGGTTTTTCCAAATATAAGATCATGTTGACCTCAAACAG
GGATAATTTGACTTCTTCCTCCTTTCCAATTTGGATGTCC
TTTTTTTTTTCTTTCACTTGTCTGATTTCTCTAGCTAGGA
CTTCAGTGGCCTCCTTGTCATGTTCTAGATCTTAGAGGAA
AGGCTTTTAGTTTTTTTCCAATTAAGTATGACATTTTGCT
CTAATAAATGAATACTTTGCTCTAATAAATTAATACTTTG
CTGAGTCAATATCTGTATAAAGTACTGATGACCTTCTGTT
TGGGGTGATATGTAGGAGAAAATATGAGAACAAACTAGGT
TCAATACTTGTCTCCCAGAAGCTTATAATTTAAGATATAA
GACACAGATTTTATGAGAAAACAATAATAATCCTTAAGTT
TTTTTATCCCAATGGTGACATTAATTCAGCAGCTTCTACA
TGTTCAAAAATTTGAAACATTTTAGGTTTGTATGTGGTTT
ACGTTCTTCCAAAGTTTACACTGAGCAGCAATAATCAAGG
GTCTCTCAGAGAGCCTGGCACATGATAAACACTCAATAAA
TATTAGTTGAATAAAGGAATGAATGAATAGTTCATAAAAT
GCCTATAATGAAAATTAGGGGCAGAGGAATAAAATCATTA
TTTGTCAGGAACAGACACAGTATTTGCAAAGCTTAAACTG
ATGGGAACCATTAATACCTTCAGTATTCATGAGGTGTTAT
CCTACCATAATTTCCAGTTAGACTGGCTCATGTGTGGTAA
AGTCTGTCTTAACTGTTCAAAAATTTACATTCAAAATATG
CATCCAGGAGTGCAAAAGTGACAACAGATTAATCTGGGCT
CCTCTCTTTTTAATTGGGAGACATTCTATGACCCCTTTCA
AACAGGGATTGAACAGTAGGTTTTATTTGTTTTTTAGTTA
ATTAAATTCCCATTTTGATGAGCCAGAAAAAGCTTAGTAG
TGTACTAAAAAATAGACGATGTGTGAAAAATACCAAGTTT
CATATAACCTATGAACCAGATTGCAATGGAGCATTTAAAA
AAAGTGTATATATATATTCTTGTTCTCTGCTAGATAAGGG
GAGTGAAATTTGACTTTTTTGACATCCTACTAAACATCTC
ATGACAATTTGAGCCATGGTGTTGGCAGTTTTCTTGGCAA
AAGGCCTGAGGCTATCTTACTAATTTATTAGCATTGCCAT
GCATATCTGAGCTTTCTTTCTGTAATTCTTTCACTCTCAT
TCTCTTGGACCCTTATATTTAGTTTCCATATTGGGAGTTA
ACAATGTTTCTTCTTTTTAATCCACCTGCTTCTAAATGAA
TAATTTTAGCCATCACTGTCCAGGAACCCTTTGAAAATTC
CTTTGTGTTACAGTCACACAGCTGTATCCTGATACTGAGA
CCACATTGGAGGCCCTTAGTAACATGTTTCTATTGTCTGT
CCTGGGAAGCATGTCCTCTTTGCATATATGTTTCTTTCAA
ATTATTTTTTCTTGAGTTTTTTACATAATCTCAAACAGTC
AAGCTAGCACTTTGTTCTCCCAGAGATGAAGGAGCAATAG
TGATTAGGCTTTCCTGCCCTCACTGTTTCCAATTTGCTCA
AATATGTGAGCTGTTCAGAGAGAAGTCACCCTGACACGTG
TGACAGGCACTGTCAATTAAGTTAATAGACAAGCAGGCAG
GGTCCTGGCATTGAACCGAGTCATTTGCCAATACTGGTAT
ATACGGAATGAAAGCTGGAGAGTCAGGGTCTCTCTGACTC
CCTTTTTTTTTTTTAGAATGCATTGTGATTTTTGATAGAG
GAAGGAAGGAATTAAGACAAAACAAGGGAAGGAAGAGTTT
ATTATTTCTTTCCATCAGCCAGCTCACTGGTTCCTGTTGC
CAAGAATATACGTTTAATTTATAAGACAAACACAATTCTA
GTTATATATTATTTTAAATTTAGTTTAGAGATAATACCTT
GTCTTTGGAATTAAATTATTTATTCTGAGGTAAGTAAATA
AACATGAGAAAAGTAGAAATTGTAGAGGGTCTCTTAATGC
AAACCAACTTCATCACTTGCGATGTGGTTAACACGTATGA
GCATTGAATAAAACTTGGGTTTACTGAATTATAGTGATTT
TTAATATATGCCTTCTAAACATAAAGTACTGTGCTATAAT
AAGAGATATATTATGATTTTCAGCAAGATACTTTATAGAA
AAGATCTGTAAGAAGCAAGATAAGCTAAATTGCCCCCCCC
CCAATTATTATATGACAATGGCATTGTCAGGATACAGTTT
AAAATCTAAGATCACCCCACATGTGGTATCTGCAAACAAG
CTGAAGGCTCAAACCATCAAATTTTAAAAGACACGAGAAA
CCTGAAGTCATGCTGAAGGAATCCTTTTCTTGTTTTATCA
TTCCAAAGGAAAAATGTCCCCATAAAACCCACCATTCAGA
AAATATCTATAAGGAATATACTCTATGTTGACACTTATCT
TCATGTAATAGTTTGCCTGTTAATATGAAGCTTTTGGACA
TCAATATTTCTAATATTCAAACAACTGGTTTTAAGAACAA
AAGAATGAATATGTGTACAAATTATCAGCTACTTAGCTTC
AAGTAGCAATTCACATAAAGGCAGCAACTTGAAGACAAAC
TTTTTTCAGAATTAATTTTAGGGCTCACCCTCTGATTCCT
CAGTTGTTACTGAACATGGGTAAGTGTTAAGTTTTAGTCT
TTACATACACATATACATTTACATAGGAAATGTGAATAAA
AATATATTAAACAAGATAGAGGTTATGTGTTCAAATAACA
TATTCAGAAAATATAAATGTTAAGGTCATTTTTAGCAATG
TTAAATTAACACATTATTCACTGCTTTTTCACCAAAGTAG
TTATCAGAATGTAAAAACTGTTAAAATGTACTATATGTGT
GGAATGTGATAAAATTATCACTCCATTAACAGAGAAAGAA
AACCAGGAGAGAGAGAAAAAAAAATTAAAAAAAAAAACAG
AAACAATGCATTATTTATTTCATTTTTGCAGGAAAAAATG
AGTGAAAACCATAACTGTTTCTCATTTTATTAGTAATATT
CAATGTTCATGTTGCTCTATAGATCTAAACATGCTTACAT
TGTTTTAAAAATCAATAAATCTCTTGCTGTACTTTTGTTC
AAAAGAGTCAATTTATGGTTATATTTATTTGTTTTGGATA
GAACAAGAGAAAACTCTCACTGGAGTTTTCTATAAGAAAT
TTCAATTTCTAACAGAACAATATACAGTCAGCTCACCGTG
TCCATGGGTTCTCCATCCACCAATTCAACTGACTGAAGAT
CAAAACACTTTTTTTTAAATTGCATGTGTATTGCACATGT
ACAGGCTTTTATTCTTGTTACTACTGCCTACACAATAAAG
TGTAACAACTGTTGTACTAAGTATTGTAAGTAATCTAGGG
ATGGTTTAAAGTATATGGGAAAATGTGCATAGCTTAGGTG
CAAATACTACATCACTTTATATTAGGGACTTTAGCATCCT
CTGATTTTTGCTTCCACGGGGTCCTGAAACCCGTGCCCTG
TGGATACTGAAGAATGACTGTTGATCAGTAATTCAGAAGA
TTTCTAGCGGTCCTTGTGTGCTAAATGTCTTTACAGTACC
AGAGCACTTGATGGAACAGAAGCAGCACCACCATTCCTAT
TTAAAAGACAATTTTGCATCTTTGGATTAATGGTAAACCA
GGAAAAAAAATCCGTCATACAGTATAACATTGTTTAGAAG
GTTATAAAATTTTAAAAAAGCTATAGCATGTGTATGGTTG
GGATTTCAAGATGAATTAAGTCAGTGTAACAAGGTGTCTT
ATGTTTTTGTGACTGAAACAGTGTAACCAGAGATGTACTA
CAAGTGGAAACAACCATTAATGGAGCAGAGTCATATTTTA
TGTCTAAAAGGATGCCACTCATGATATTGTATCATCCCTC
TGCCCATATATCTTTAAAATTTCCTTGTATCTGAATCAGC
ATGTAATCTTATAGTATCTTATAAGAAAGTCACTTGACCT
CCCATTTCCCGTTGTTAAAGCGAACTAAATATGGGCTGAG
GAGGACTCTATACTTCTATATTTGAGACCTTGGGAACAAA
TTGTAACCAAATTTGGGAGTATGTGCCTGTAACAATAGCT
GAGTCTTGACCAATCCCAGCAGCCATACTTCAACCACTCA
CACACTGTTGTCAAGTATTCAAACTCTGTTGAAAGAAGGC
ATACACTGAGCTGTAACTAATCCAATTGTTTCTGTACCTC
ACTTCCCATTTCTGTAACGTCACTTCCCCTTTTTTGTCTT
TAAATCTTCTTCCACTACACGGCTGCCCTGGAGTCTCTCT
GAATCTGTTGTGATTCTTCTGAGGGTTGCCCAATTCGCAA
ATCATTCATTGCTCAATTAAACTCCTTTAAATTTAATTTG
GCTGAAGTTTTTCTTTTAACACCATCTAGTTTCTGCTACG
TTTCTCTGTTCCTCTTTTAGAAAAGTGTATTAAAAATAGT
ATCCATATCCTCATATCCAATTACATTAATACTTCTTTTG
CCTACTCCACTTATGCTTTAGTGCCCTTGGTGCCACTGAA
ACTATACTTGGAGAGCTAAAAGTCACCAATGATATGCATG
TTCCCCAATCTAGTATTTCTTAAAAAGTTTCATAAATTTA
AGGTGTACATAATGTTTTGAAATACCTACACATAGTAAAA
TTACAGTCAAACGAATTCACATATCCATCACTTCACATCT
CGTATCCTTTTTTGTGTAGCGAGAGCACCTGAAATTGACT
TTTATCAAATTTCTTTCTTTTTTTGAGACAGAGTCTCGCT
TCATTGTGGAGGCTGGAATGCACTGGCATAATCATGGATC
ACTACAGCCTCAACCTCCTGGGTTCAAAAGATGCTCCCAA
CTCAACCTTCTGAGTAGCTGGAACTATAGATGTGTACCAC
CACACCCAGCTAATTTTTAAATTTTATGTAGCGATGGGAT
CCCATTCTGTTGCCCAGGCTGGTCTTGAATTCTTGGGCTC
AAGTGATCCTCCCACCTCAGCCTCTCAAAGTGCTGGGATT
ACAGGCAGAAGCCACCAACCCTGGCCTCAGATTTTTAGTA
TACAATACTGTAACTATAGTCATCATGCTATACTTTAGAT
CATGAGATTAGATTTTTTTTCATTCTACATAACTGTTAAC
TTTATACTCTTTTACCAATATCTCCCCATTACCCCTACCT
CCTCACCCCAGGTAACCACCATTTTACTATTTCTATGTAT
TTGATCTTTCAACATTGCAAACATAATTGAGCTCTTGAAA
TATTTTTCTTTCTGGTCTAGCTTATTTCACTTAGCATAAT
GTTCTTCATTTGCATCCATATTGTTATAAATGATAGAATC
TCCTTTTAAAAAGTTGAATAATATTTCATTGTGTATATAT
CTACCACAGCTTTTAAAATTTGTTCTTTTGTTGATGGACA
TTTAGGTTGTTTGGCTATTGTAAATAATGTTGTAATGATC
ATGAGAGCTCAAGTATCTCTTCAAGGTACTGATTTTACTT
CCTTTGGATATATACACAGAAGAGGGATTGCTAGATCATA
TGGTACTTTCATTTTTATTATTTTAAGGAACCTACTGTTT
TACATATTGACTACACCAATTTATATTGTCACCAACAGTG
TACAAAGCTTCCCTTTCCTCTACATCCTCATCAACACTTA
CCTATTTTCTTTTTATAATAGTCATCCTAACAGGTATTGT
AGTAGCATCTCATTGTGGTTTTCATTTGCATTTGTCCAGT
GTTGTTTTTCAGATACCACTTACCCCTTTGTATGTCATCT
TTGGAAAAAAAGCTGTTCAAGTCCTTGCACATTTTTAAAC
TGGATTATTGGTTTCTTTATTGCTGTTATTGTTGAGTTGT
AGGAGATACTTACATGTTTTGAATATTAACCCTTATCAGA
TATATGGTTTACAAATATTTTCTTTCAATCCAGGGGTTGC
CTTTTCATTTCACTGATTAGTTCCTTTGCTGTGCAGAAGT
TTTAAAGTTTGATGTAGTTCCACTTGTATATATTTGATTT
TGTTGGCTTAGCTTTTGCTATTATATCCAAATAATTATTA
TCAATGCCAAAACAAGAAGCTTTTCCACAAGTTGTTTTCT
GGGTGTTTTACTGTTTCAGATACCACATTTAAGTATTTAA
TTTTGTGTTGTTTTAAGTAATTAATTTTGTGTTGATTTTT
GTGTATGGTGTAAGGGTACAGTTTTATTTTATTCTATTTT
ATTTTACACGTGGATATCCAGTTTTCCCAGAGCCATTTAT
TGAAGAGATTATTCTCTCTCCATTGTGTATTCTTGGTGCC
CTTGTTGAAAATTGATTGAATATATACGTTAGGGTCTATT
TCCAGCCTCTCAATTCAGTTCTGTTGGTCTGTGTTTCTAT
AATTATGCCAGTAACAGTGTTTTGATAGCTATAGCTTTGT
AGTGTAATTTTAAATCAGGAAGTGTGATGCCTCCAACTTT
GTTCTTTCTCAAGGTGAGTATTTGGGGTCTTTTGTGGTTA
CATACAAATTTTAGAATTGTCTTCTCTATGTTGGTTAAAA
ATACCATTTGGGACTCTGATAGGGATTGCATTGAATCTGC
ATATCATTTGAGGTGGTACGGACATGTAAAAAATATTAAT
TCTTCAAATCCATGAACACAAGATATCTTTCAGTTTATGT
GTTCTTCAATTTGTTTCATCAGTACTTAATAGATTTTAGT
GTATGGATCTTTCAGCTCCTTGGTTTAATTTATTTGTTAG
TATGTTATTCTTTTTGATGATATTATAAATGAAATTATTT
TCTTGATTTCCTTTTCAGATAGATTGCTGTTGATATAAAG
AAGTGCAACTGATTATTCTATGTGGATGTTGTATCCTGCA
AATTTACTGAATTTATTTATTAGTTTTAAAAGGTTTTTTT
TTGTGTGTATAATCTTAAAGGGTTCTATGTACAGGATCAC
ATCATCTGCAAAGAGAAATAATTTTATATTTTCTTTTATG
ATTTAGATACCTTTTATTTCTTTTTCTGTCTGACTGCTTT
TGCCAGTACTTTCAGTAATAAAAGTGGTGGGAGTAGCCAT
CCTTGGCTTGTACAAGACCTTAGAGGAAAGATTTTTCTCT
AAGATGACATTGATGATCGTGTTAGCTATGGGCTCTTTAT
AAATGCCTTCAATGTTTTGAGCAAATTTCTTTCTATACCT
ATTTGTTGAGAGTTTTTATCATAAAAGGGTGATAAACTTT
GTCAAATGTTTTTCTGTGTATATTGAGATAATATAGTTTT
TATTTTTCATTCTGTTAATTTCATATATCACATTGATTGA
CTTGCATATCTTAAACCAACCCGCATACCAGAGATAAGTC
TCACTTGGTCAGGGTGTATAATTGCTTTGACATGTTGTTG
AATTTTGTTTGTAAGTATTTGATTGAGGATTTTTGCATCA
ATGTTAATCAGAGATATTGGCCTATAGTTTTCTTGTGGTA
TCTTTCTCTAGCTTTAGTATTGGGATGATGCTGGTTTTGT
AAAATGAGTTCAGAAGTATTCTCCATACAAGCTTGCAGTA
AACCGAGATCGCGCCACTGCACTCCAGCCTGGGCAACAGA
GCGAGACTCAGTGTCACACACACACACACACACACACACA
CACACACACAAGAAGTATTCTCCGTACTTCTGGTTTTGGG
AAGACTTTAAGAATGGTTAGCATTAATTATTTTTAAAATG
TTTGGCAACATTCACCCATGAAGACAGCAAGTCTTGGGCT
TTATTTTGTTGTTGGGAGTCTTGATTATTGATTTAGTCTC
CTTAGTCATTATTGATCTGTTCATATTTTCTGTTTCATCA
TGATTCAGTCTTACTACGTTGTATGCATCTATGGATTTCT
CCATTTCTTCTAGGACCTCCAATTTGTTGGCATGTAATTA
TTCATAGAAGTATCTTCTAATTCTTTGTATTTCTGTGGCA
TCAGTTGTATCCTTTCTTTTACTTATAATTGTATTTATTA
GAGTCTTTTTTCCAACCCAGCTATAAAATTGTCAATTTTG
TTAATTCTTTCAAAAAATCACAGCTTTTTGTTTGTTGTTG
ATTTTTTTTTTCTATTATCTACTTGAGTTACTCTTGCTCT
GATTTTTATTATTTCCTTCCTTCTGCTAATTTTGGCTCTA
GTTTGTTTTTTGTCTAGGTATTTGAGGCACAAAGCTAGAT
TATTTATTTGAGGTGATTATTCTTTTTGAATGTAGGCATT
TATTGCTATAAACTTTCCTCTTAGTATTGCTTTTGCTACA
TCTCGTAAGTTTTAGTAAGTTGTGCTTTCATTTTTGTCTT
TAGATATTTTTTAAATTCTCTTTTGATTTCCTCTTTGATG
CAGTGATTTTTCAAGAGTATATTATTTAGTTTCCACATAT
CTGTGAATTTTCCCATTTTGTTGCTGTAGTTGATTTTTAG
TTTCATTTAACTGTGGTCAGAAAAAATACTTGGTACTGTT
ATGATCTTCAATTTGTGAAGACTTGTTTTGTGACCTAACA
TATTCTGGAGAAGGTTTTATGTGTGCTTGAGAGGAGGGTG
TATTCTTTTACTGTTGGGTGAAAAGTTCCGTATTTGTTTT
GTAGATCCATTTGGTCTCTAGGGTTGTGCAGTCTGAATTT
TTTTTTTTTTTTGAGATGGAGTCTTGCTCTGTCACCCAGC
CTGGAGTGCAGTGGTGTCATCTTGGCTCACTGCAAGCTCT
ACCTCCCGGGTTCAAGCGATTCTCCTGCCTCAGCCTCCTG
AGTAGCTGGGACTATAGGTGCGCACCACCACACCCAGCTA
ATTTTTGCATTTTCAGTAGAGATGGGATTTCACCATGTTG
GCCAGGATTGTCTCGTTCTCTTGACCTCATGATTTGCCCA
CCCTGGACTCCCAAAGTACTGGGATTACAGGCGTAAGCCA
CTGTGCCTGGCCACCATCTGACATTTAATTATTGATTTGC
TATCTGGATTTTCTATTCATTATTAAATGTGATGTATTGA
AATCTCTTACTATTATTGTGTTGCTATCAATTTTTCCCTT
TCAGATCTGTCAATATTTATTTATATTCTTATGTGTCTGA
TGTTGGGTGTGTAGGTGTTTACAATTGTTATATCTTTCTC
TTGAACTGACCATTTTATTGTTATGAACTTCTTTGTTGAG
ACAGTTTTTGAATTAAAGTCTACTTTGTCTAGTATAAGTA
TAGCACTCCTACTTTCTTTTCGTTATTATTTACATGTAAT
AACTTCTTCCATTCCTTTACTTTCAACCTATATGTGTCCT
TGAATCTAAAATGAGCTTGTACATAGTATACAGTTGAATC
TTAGTTTTTAAATTAATTCAGCCACAATGTCTTTTTATAT
GGGAGCTTAGTAAAGTCTCTATTTACTTTTTATTTTTCAT
GGCTCACAAATTATATATGCATTCACTTACTTTATTGTTT
TCAAGGACAATTATATATTAATTTTTTATTTTTACAGATT
CAGGGGTAAGTTGCAAATTTCTTACATGCATATATTGTGT
AGTGGTAAAGTCTGAGCTTTTAGTGTCTGTATCACCCAGA
TTGTATCCAATAGGTAATTTTTCAACCCTCACTCCCCACA
CTACACTTTTGTATTTTTCAGTGTCTCTTATTCCACTTTG
TGTGTCCAGGTGTATCTATCTTTTAGCTCTCACTAAAACG
TGAGAACATGCAGTATGTGATTTTCTGTTTCTGAGTTGTT
TCACTTAGGATAATGGCCTCATGCCACTCATGTTGCTGTA
AAAGACATAATTTCATTACTTTTTATGGTTGAGTAATATT
CCATGGTATGCAAATTTTCTTTATCCAGTCCTCCATTGAT
GGACACTTAGATTGATCTCCTATCTTTGCTATTGTGAATA
GTGCTGCACTAAACATAGAAGTGCAGGTTTTTTTTATGTA
ATAACTTTCTCCTTTGGGCTTATGGCCAAATACTGGGATT
GCTGAAAGGGATGGTAGTTCTATTTTCAGTTCTTTGATAA
ATCTCCTTACTGTTTTACATAGAGGTTTTACTAGTTTACA
TTCCTACCACCAGTGTATAACATTCCCTTTTCTTTGCATC
CTTGCCAATATCTGTTATTTTTTGACTTTCAGTAATGGTC
GTTCTGACTGGTGTAAAATATATCTCAATGTGGCTTTAAT
TTGCATTTTTCTGATGATTAGTGATACTGAGCATGTTTTC
ATATGCTTGTTGGATTTTTGTATTCTTCTTTTGAAAAATA
TCTGTTCGTGTACTTTGTCCACTTTTTAATGAGGTTGTTT
GTTTTTTCCTGTCAAGTTCTTTGGGTAGATTCTGAGTATT
AGACCTTTGTTGGATGCACTGCTTGCAAATATTTTTTCCC
ATTCTGTAGGTTGTCTATTTATTATGCTGATCATACATAT
TGCTTTGCAGAAGCTTTTTAGTTTAACTAAATTCCATTTG
TCTATTTGAGTTTTTGTTGCATTTGACAAATGGGTGAATT
ATTTACCTAGGCCAATGTCCAGAAGAGTTTTTCCTCAGTT
TTTTTCTGAGACTTAAATAGTGTCACATCAAACATTTAAG
TCTTCAATGCATCTTGAATTAGTTTTTGTATATAGTGAGA
GATGGGGTCCAGTTTCTTTCTTCTGCTCATGGCAATACAA
TTTTTCCAGCACCATTTACTGAATAGATTGTTCTTTCCTC
AGTGTATATTTTTGTTGACTTTATTGAAGACAACTTAATT
GTAGATATGTGGTTTTATGTCTGGGTTCTCTACTCTGTAT
CATTGATTTGTGTGTCTGTTTTTATATCAGCATCATGCTG
TTTTGCTTACTATAGCTTTGTAGTGTAATTTGAAGTCAGG
TAATATGCCTTTAGCTTTGTTCTTTTGTTGTTGTTTGACT
ACTTGACCTTTTTTTTTTGTTCCTAATGAATTTTAAATTT
GTTTTTTCTAATTCTATGGAAAATGATGCTGGCAATTTGA
AAGGGATCACATTGGATCGGTAAACTGCTTTGGGCCCTAT
GGTTATTTTAGCAATATAGAGCCTTCCAATCTATGAGCAT
GGGATGTTTTTTCACTTGTTTGTGTCATCTACTATTTCTT
TCATCAGTATTTTGTAATTCTTTTTGTAGAAATGTTTTAC
CTCCTTGGTTAAATGTATTCCTAGGTATTTTATTTTACTT
TTATAGCTATTATAAACAAGATTAACTTCTTGATTTTGTT
CTTACCTTGACCATTGTTGGTGTATAGAAATGCTACTGAT
TTTCGTACAGTCATTTTGTATCCTGAAACTTTACTAACGT
AATTTTTTAAATCTAGGAGCTTTTGGAGGAGTCTAGAGTT
TTCTACACATAAAATCATAACACCAGTGAATAGAAATAGT
TTGACTTTCTCTACTCTAATTTGGATGACTTTTATTTTGT
TCTCTTGCTGGATTTCTCTGGCTAGGACTTCCAGTAATAC
GTTGAATGGGATTGGTGAGGGTGGGCATTCATGTCTTGTT
CTAGTTTTTACAGGGAATGCGTTCAACTTTTCTCTATTCA
GTGTAATGTTGGCTGTGGGTTTGTCTGTTCTGGCTTTTGA
GATATGTTCCTTTGATGCCTAGATTGTGAGGATTTTTATC
ATGAAGGGATGTTGAATTTTTTTGAATGCCTTTTTTCATC
TATTGAGATGATCATATGGTTTTGTTTTTAGTTCTGCAAT
GTGGTCAGCTGCACTGATTGATTTGCATATAATGAATTAT
CTTTGCATTCCTGGAATAAAGCCCACTTGATCATGGTGTA
TTATCTTTTTAATGAACTATTGGATTTGCTTAGCTAGTAT
TTTGTTGAAGATTTTTCTATCTATGTTCATCAAGGATACT
GGCCTATAGTTATCTTCATAAAGGATACTGGCCTGTAGTT
ATCTTCATCAAGGATACTGGCCTGTAGTTTTCTTTATTTC
TTGTGTCCTTGCTTGGAGTTGGTGTCAGAGTGATACTGAG
TTCATAGAAAGAGTTAGGAAGGATTCTCTCATCTTTGCTT
TTTTGGAACAATTTCAGTAGGATTCTTATCAATTTTTCTT
TGTATATCTGATACAATTCTGTAAATCCGTCTTGTCCTGG
GCTTGCTTTTGTGTGTGGGGGGGAGATTTTTAAAGGAATG
ATTCTATTTTTTTCTTTTTTTAAAATTATACTTTAAGTTC
AAGGGTACATGTGCACAATGTGCAAGTTTGTTACATATGT
ATGCATGTGCCATGTTGGTGTGCTGCACCAATTAACTCAT
TGTTTACATTAGGTATATCTCCTAATGCTCTCCCTCCCCG
CTCCCCCCACCCCACAACAGACCCTGGTGTGTGATGTTCC
CCTTCTGTGTCCAAGTGTTCTCATTTTTCAGTTCCCACCT
ATGAATGAGAACATGCGATGTTTGGTTTTCTGTTCTTGCG
ATAGTTGGCTGAGAATGATGGTTTCCAGCTGCATCCATGT
CCCTACAAAGGAAATGAATTCATCCTTTTTTATGGCTGCA
TAGTATTCCATGGTGTATATGTGCCAGATTTTCTAAATCC
AGTTTGTCATTGATGGACATTTGGGTTGGTTCCAAGTCTT
TGCTATTGTGAATAGTGCCGCAATAAACATGCCCATTCAA
ACTTCTGGAGGATTTCTACTCCTTTTCCCTTCAGTTCCCA
GATGGAGGCTAATTAGAAGCTGACCTTCAGGCAGGAGCTA
GGAAAGTATGCAGTAAGATCTCTTCCTGGGAGAAGCTGGG
AGTTGGGCATTTTTGCCTGCTCACACTGCCTGGAACCTGG
AGGGGATAACTGATGAAAGCGATCGTTAAAACTGCCTCTG
TTCACTATAGTGCTATAATATTCATGAATTCTGAGCCCTG
TTTACTCCCAAAGCTAAGTGACTTAGAAGCTGATTTCTCA
GGTGGCAACTGTAAAAGTTGGAGTACTATGTGTGTGGTCC
AAACCCTTCACTCCTTAGTGAGAAGTTGTGAGTTGGGATC
TCCCTTCTGATGGTAAGGTGATGTGCTTGGGGTGGAGTTT
GTGGTACAAGTATGCCTCAGATTTTTCTACTCAGTTTAAT
GTAGATATTCTCTTATTTGCCCTCTGTGTGAAACTAGCTT
CTAGATTTCTCTCAGAGGAACTTGAACAGTGTGTAAGTTG
TTAGTGAATTGATGGGAGGAGGAAAAGTCAGGAGCTTCCT
TTTCCACCGTCTTGCTGAAGTCCTTCAGTCTAGTGTTTAA
TTTTCTACCACGGACATTTTATGCTCCAATTACTATTTGA
TAGGGTTGATCACTCCTTTATGGAAATTTTTTAGCATTTG
TCTTGCATAAACAAGTGCTTCTACTTTTGTCTCTTACTCC
ATTGACTGTTCTTTGTCAAGATTATTTTTAAGATCCTCAT
CTTCTCTATTTACTTCGACTTCCTAGGTGATTTGATCAAC
TCTGTGTCCTTTTTTCTCATCCTTCTGCACATAAGGGAGC
CCTTTATCTTGAAATCTGTCACCAAAATATTAAAATTAGT
TTTGCTTTACTTCTTTTTGTTATTATTATAGCATTGAGGG
TTATCTTTGTTTTTGTTGCATGTATCAGAACTTTGTTCTT
TTACATTGTTGTGTGGTGTTCTATTGCGTGAAGATTCCAC
AGTTTATTTCCTCATTTTATTGGTGATGAAAATTGAGTTC
TTTATGATTTATGGATATGGTACATAAAAATACTATAAAT
ATTCTTGGCTATGACTTTCGTTGGATATAGCACTTATTTT
GGTTGGGAATGCATTTAAGAATGGAATTAATCGTAGGAGA
TATATCTAATATATCTAGTTTTAGTAGATACTGCCAAAGT
TTTTTAAAGTGTTTGTATCAAATCAGACTTCTGTAATTAA
TGTGGAAGAGTTTCATTTACTCCAAAATTTCACCAACATT
TGATATTGAAATTATTTTTAATTTTAGCTATGGTGTGTAT
ACAGTGATACGTCATGATTTTAATTTGCATTTTTCTGATG
ACTAATAATATTGAGAATCTTTTCAAATGTTGATTGTTCA
TTTTGATAACTTTCTTTCTGAAGTGACTTTTCACTTCACA
AAGTGAAAACTTCTTTTCAAGTCTTTGCTTATGTATGTCT
TGAATTTTTACTTATTTTTAAGTTAATAATTTGAAAATTA
CTTTTTAGAAATTCTAAAATGCTTTTAGCATTTTGTGTAT
TTGATATATCTTTTCCAACTCTGTAGCACGCTTGCCTTTT
ACTTCTTTTGCTTAATTTATTTAATTCTTAATTTGACATG
AAGGAGATCCAAGTGCTTGTTTGTTACATGGGTATATTGC
ATGCAGGTGGGGATTGAGCTTCTGATATACCCATCACCCA
TATGGTGAACATTATACCTGATAGATAATTTTTCAACTGT
TGCCCTTCTTCCAGAGTCCTCCCTTTTAGAATCACTAGTT
TCTATTATTTCCATTTTATGTTCCTGTATATCCATTGTTT
AACTTCCACTTATAGTGAGAAAATATGGTATTTGGTTTTC
TGATTCTGAGTCAGTTCACTCAATGGCCTCCAGCTTAATA
CATGTTGCTGCAAAGGACATGATTTTATTTTTTATGGCTG
CATAGTATTCCATGGCGTATATTTATTACATTACTTTTAT
CCAGTTGACTCTTGATGAACACTTAGGTTGGTTCCATGAC
TTGGTTATTGTGAACAGTTTTACAATGAACATACAAATAC
GAGTGTCCATTTGATATAATTATTTATTTTCCTTTGGGTA
GATAACCAGTAGTGGGTTGCTGAATGGAATAGTAGTTCTG
TTTTTAGTTCTTTGAGAAACCTTCATACTGTTTTCCATAA
AGATTGTACTAATTTACATTCCCATCAACATTGTATAAGC
ATCCCCCTTTCTCCTCATCCATGCCAACACTTGTTTCTTT
GACTTTTCAATAATAGCCATTCTGGGGAGGGGTCATGATG
GTCGAATAGGAACAGCTCTGGTCTGCAGGTCCCAGTGAGA
TCAACGCAGAGGCTAGTGATTTCTGCATTTCCGACTGAGG
TACCCAGTTGCAAAATAACCAGCTAGCATCATGATGACAG
GATCAAATTCACATGTAATAATAGTAACCTTAAATGTAAA
TGGACTAAATGCCCCAATTAAAAGGTGCATACTGGCAAAT
TGTATAAAGAGTCAAGACCCATTAGTATGCTGGATTCAGG
AGACCCATCTCATGTGCAAAGGCACACATAGGCTCAAAAT
AAAGGTATGGAGGAATATATACCAAGTAAATGGAAAGCAA
AAAAAGCAGGGGATGCAATCCTGGTCTCTGATAAAACAGA
CTTTAAACAAACAAAGATCAAAAAAGACAAAGAAGAACAT
TACATAATGGTAAAGGGATCAATGCAATAAAAAGACCTAA
CTATCTTAAATATATATGTACCCAATACAGGAGCACCCAG
ATTCATAAAACAAGTTCTTAGAGACCTACCAAGAGACTTA
GACTCCCACACAATAATAATGGGAGACTTTAACACACCAC
TATGAATATTAGACCAATGAGACAGAAAATTAACAAGGAT
AATCAGGAGTTGAACTCAACTCTGGACCAAGCAGACCTAA
TAGACATCTATAGAACTCTCCACCCCAAATCAATAGAATA
TACCTTTGCCACATAGCATGTATTCTAAAATTAACCACAC
AATTGGAAGTAAAACACTCCTCAGCAAATGCAAAAAATGG
AAATCATATATGAACAGACACTTCTCATAAGAAGACATTT
ATGCAGCCAACAAACATATGAGAAAACCTCATCATCACTG
GACATTAGAGAAATACAATCAAAACCACAATGAGATACCA
TCTCATGCTAATTAGAATGGTGATCATTAAAAAGTCAGGA
AACAACAGATGCTGGCGAGGCTGTGGAGAAATAGGAACAC
TTTTACACTGTTGGTGGGAGTGTAAATTAATTCTACCATT
GTGTGGAAGACTGTGGTGATTCCTCAAGGAATACCATTTG
ATGTCAGCAATCCCATTACTAGATATATACCAAAAGGATT
ATAAATCATCTACTATAAAGACACATGCACACTTATGTTT
ATTGCAGCACTGTTTACAGTAGCAAAGACATGGAACCAAC
TCAAATGCCCATCAATGATAGACTGGACAAAGAAAATGTG
GCACATATACACCACACAATATTATGCAGTCATAAAAAGG
AATGAGTTTATGTCCTTTGCAGGGACATGGATGAAGATGG
AAACCATTATTCTCAGCAAACTAACAGGAACAGAAAACCA
AATACCACATGTTCTTACTCATTAGTGGGAATTGAACATT
GAGAACACAGGACACAGGGGAACAACACACACTGGAGCTT
GTTGTGGGGTGGGGGGCAAGGGGAGGGAGCATTAGGACAA
ATACCTAATGCATGCAGGGCTTAAAACCTAGATGATGGGT
TGATAGGTTCAACAAACCAGCATGGCACATGCATACCTAT
GTAACAAACCTGCATGTTATGCACATGTATCCCAGAACTT
AAAGTAAAATTAAAAATAAATAAATAAATAAATGTGTGTG
CTCCAAAACAAATAATATTAGCCATTCTGATTGGTGTAAC
ATAACATGATATCTCATTGTAGTTTTCATATCTCTGTTGA
TTAATGATGTTAAGGATTTTTTTTTTTTCATGTATTTTCT
GGTTGCTTGCATTTCTTCCTTCGGGAAATGTTTGCTCATG
TCCTTTGCCCAACTTTTAATGGGGTTGTGTGTTTTTTCAC
TTGTTGAGTTGTTTGAGTTCCTTGTAGATTATGGATACAA
ATCCTTTGCCAGAAGCATAATTTGCAAATATTTTCTCCCC
TTCTGTAGAAGGTCTGTTTATTCTGTTTTTTTTTTTTTTT
TTTTTGCTGTGCGGAAGCTTTTTAGTTTAATTAATTCCCA
TTGTCTGTTTTTTGTTTTAGTTGCATTTCTTTTTGGAGCA
AATATCACTTTATGATAAATTATTTGCCTAGGCCAATGTC
CAGAATAATTTTTTCTAGGTTTTCTTCTAGAATTTATGTA
GCTTCAAGTCTTACATTTAAATCTTTATTTTTTTGTATAT
GGTAAGAGATAAGTGTCTAGTTTCATTCTTCTGCATATGG
CTGGCCAATTTTCCCAGCACCATTTATTGAACCAAGATGT
CCTTTCCCCATTGTTTATTTCTGTCAACTTTATCAAAGAT
CATTTGGCTGTAGGATGTAGCTTTGTATCTTGATTCTTCA
TTCTATTCCTTTGATCTATGTATCTATTTTTGTACCAGTA
GCATGCTGTTTTAGTTACTGTAGTTTTGAAGTATAATTTG
AAGTCAGGCAGTGTAATGCCTCCAGATTTGTTCTTTTTGT
TTAGAATTGGTTTAGTGATTTGGGGTCTTTTCTGGTTCCA
TATAAATTTTAGAATTCTTTTCTTATTCGGTGAAAAATAG
TGTTGGTAATTTGAAAGGGATTGCATTGAATCTGTAGATT
ACTGTGGTCAGAGTGGTCATTTTAATCATATTGATTCTTC
TAACTCATGAATATGGGTTGCTTTTTTATTTGTTTGTGTC
ATCTATGATTTCTTTCATTAGGTTTTGTAATTATCCTTGT
AGAGATCTTTCACCTCCTTAGTTAAATGTATTCCTAGATA
CTGTGTGTGTATGGGAGGGCTATTGTCAGTGGGATTTAGT
TATTGATTCAGTTCTCACCGTGAACTTTATTGTTTATAGA
AATGCTACTGGTTATGTACATTGATTTTTGTATCCTTAAG
CTTAACTAAATAGCAGTGGTGAGAGTCAACATTCTTGCCT
CTGCACAGGAAAGGTAAGACAGCTTAGGCTGTTGATCTAG
GCAAGTGGATGCTCCAGATGCCTGGAGATCTGCCTGAGCA
GGGAGTGGAGAGATCCCTGCTGCACCACGATCTTTGCACA
AGAAGGGCAGGGTGGCTGAGGCTGCCAAGCCAGGTGAGTG
TGTGTTTCAGATGTCTGAAGATATTCCTGGATGTGGAGCA
GAGAAGCTCCTACTGTACTACAATCTCAGAGGAACACACT
GGGCCACCCAGCAATGACAAACACAGACCAGTTCCAGGCC
ACAAAGCTGTTCCTGGCTGCAAGTTTCACTGCCCAGGAGA
AACTGCAGTTTCAACAGCTTTCCTCCCTGTATTAGTTCAT
TTTCACTTTGCTATAAAGAAATACTTAAGACTGGGTAATT
TATAAAGAAAAGTGATTTAACTGGATCATGGTTCCACCGG
CTGTGCAGGAAGCATGGCAGCATCCGCTTCTTGTTGGAGG
TTGGGAGGAGGGTCTTAGGGAACTTACAATCATGGCAGAA
GGCAAAAAGGAGTGAGGTACTTCACATGGCTGGAGCTGGA
GGAAGAGACGGGGGCGAGGTGCCACACACTTTTTTTTTTT
TTTTTTTTTTTTTTTGAGACAGAGTCTTGCTCTGCCGCCG
GGCTGGAGTGCAGTGGCCAGATCTCAGCTCACTGCAAGCT
CCGCCTGCCGGGTTTCCGCCATTCTCCTGCCTCAGCCTCC
GAAGTAGCTGGGACTACAGGCGCCCGCCACCTCGCCCGGC
TAGTTTTTTTGTATTTTTAGTAGAGACGGGGTTTCACCGT
GTTAGCCAGGATGGTCTCGATCTCCTGACCTCGTGATCCG
CCCGTCTCGGCCTCCCAAAGTGCTGGGATTACAGGCTTGA
GCCACCGCGCCCGGCCAACCACACACTTTTAAACAACCAC
ATCTTGTGACCATGCTATCATGATAGCAGCACCAAAAGGA
TGTTGCTAAACCATTCAAGAAAGATTCACCCTCATAATCT
AACCACCTCCCACCAGGCCCCACCTCCAACGCTAGGGATT
ACAGTTAAATATGAGATTTAGGTGGGGACACAGATCCAAA
CCATATCGCTCATACTCCAGTCCTGTGATAGGACAGAGCC
CAGTTTCAGCATCTATTGTTGGAAGATTAACTACACTTGC
CACTCAATCTGGCTGTGGGGGTCCTTTACCAACTCTTGAG
CAAGCACTTCAACCTCTGGCCTGAGACTTGAAAGCCTGTG
CAGCCACATTGCCTGGTTACCAAGTAATGACTGACTTTGT
ATGAGCCTGTGTTAAAAATGGAGTCCTCCTCTCAGTCCTG
GGCCTGGGAAAATTTCTGCAGCTTTTCCAGGTTTCTTTTC
CTTTTAGCATTTCCCAGCCACTCCCCAAGTTAGCCCCAGG
GCTTGGGACAAACAAGATGCTCTTCCTAGGCCTGGGTTGC
AAGTATCCCTAGTGGAAAGGTGAGTCACAGAGGAAGACTC
TCTGCCTACGTCATGTACAGGCACTTCACTCAGTTTTATC
AGGCAAATGCCATAATGGGGTGGGGACTGCTTGCTTACCT
TCTCTTTTCCATGATTTGGGTGTCCTTTGCTATTCCAGTG
AATTGCCATTTTCTTTCTTGAATTAAAGCTCACAGGGTTG
ATCTTTATGGACTGTTTTGCTATTTCCAAGTGGCGAGGTG
TGCTAAAAGCATCTAATCTGCCATCTTGGAGGACAAAAAA
TAAAAAATAAAAACCTCATTTCCTTTCTTAATAGTGACTT
TTGATAAATAGAAATTCTTAATTTTAATGAAGTCTAATGT
ACTATTTCTTTTATTATTAGTGCATTTCAAAAATCATGAT
AAAACATATTTTTCAATTTTAACGTAATAAAAATATTTTC
TATGTTGTATTTTAGAAGCTGTCTGATGCAGGACTATAAC
TCGTGTGTGTGTGTATGTGTGTATGGGTGTGCATGTGTGT
GTGTGTGTGCATGTGTGTTTGTTTATGGCGTGAAGTAGGG
AGTTGAGGTTTATTGTTTTCCATATGAATACACTATTGAC
TTGGCACAATTTATTATAAATATTATCCCTGCAATACATG
TTAATAAAGAATTTGTTAGAAATCAGATGATTGTACACAT
GTGACACTGTTTCTCACATCTTCATTCTGTCCCACTGGTC
AGTTGGTTGGTCTATACTTGTGAAATACATGTCATTTTAA
TTACTGTAGATGTAGAGTAAGTCTTAATCTCTGGTAATGT
AAATTCTTTTGCTTTTTATCTTCTTACTTTATGCTGCTTT
TGCTGTTCTAGGTTCTGTGCCTTTTCATATACATTTTATA
ACTAGCTTGTGGATTTCCATAAAAAATAAAGAACAAAAAT
AAACAACAAAACTACCGTGACTTTGGCATGGACTGCCTTA
AATAAGTAGAGCAAACTGAGGAGAACTGCCATCTAAACCA
TTTTGAGTCTTTTAATCCTCAAACATGGTAATATACTATC
ATTTATTAAAGTCTTTAATTTCCTTAATAATGTTTTATAG
TTTCCAGTGTAGAGGTCTTAAAAATTATTGTTATATTTGC
TCTTAGGAATTTGATGTTTTTGATGTTATCGTAAGTGGTA
TGGGTGTTAAATTTCATTTTTAAATATTCACTGTTATTAT
ATAAAAATATAATTGACTTTTTTATATTGACTTTGTGCTT
TGAGACCTTGATAAATTGAATTATTAGATCCAAGTAGGCT
CTTTTTTAGAGTTTTTAAGATTATCTAAAATATCACAAAA
TATCGTCTATGCAAAGATAGTTTTACTTCTGTTTCAACTT
GGATTTTTTTTTTTTTTTTGCCTTATTGCAGTCATCAGAT
TGTCTAGTACAATATTTAATAGACGTCATGAAAGCAGATT
GTCTTGTTCCTGATATTAGGGAGAAAGCAGTCTTTCAACT
TTAAATATGATGCTAGCTGTAGGTTATTTAATACATTTCT
CTTTTGAAGTAAAAATATTTGATCTATTCATGTATTACTT
AGTTTAAAAATAACTTACATGGGTATTAAATTTTGTCAAA
TACATTTTCTGTATCTTTGAGATAATTGTATTGTTTTCTT
TTTTATATGTTAATATGGTGAATTGCATACATTTTTCAAT
GTTAAACCAACATTTTTGGATTGAATCCCACTTGTTCACT
GTATCTGTTAGGTTTTCCCAGAGATAAAGAAACAATAGAA
TATGTATGTGTAGATACACATACACACACAAATGTACATA
CATATAAATATATACACACATGTATTACATATGTATAGAT
TATATATATATTATTAGACAGAATTGGCTTATGTGGTTAT
ATAGGCTAATCTGCTGTCTGCAAACTGGAGAACCAGTAAA
ACTGGCTGGTATCATTCTGAGAAGTAGAGGACCAATAGTA
TAAGGGAAGGAGAAGACTGATGCCTCACTTCAAACAGTCA
TAGAGAGAGAATCCAAACTTTCTCAGACCTTTTCTTTGAT
TCAGGTGCTCAGTGGGATGGAGTGCTCACACTGAGGAGGG
CAATCTGCTTTTACTCAGTCTACAAATTTAAATGTTAATT
TTTTTTCCTGGGAACACCCTCACAGACACACCCAGAAATA
ATGTTTAACCAAATTGGCATCCTGTGGTCTAGTTAAGAAG
ACATAAAGTTAACCATCACAGCCATTAAGTATTATAGTCT
TAGATAACGTTGGACTTTATTGTTAAAATTGTAATAAATG
TTTTTGCATTTGTATTCATTAGAAATGTTGGTCTTTAACT
TCCTCTCATGTAATAGTTACATAGTTTTTGTATTAGGGTA
ATACTGGCTTTCTTCAATTTTCTGGAAGCATTTGTTCTTT
AACATTTTTTATTTCTTCTTTTAAAATTTGGTAAAATTTA
CCAAGAAAGCCTAGAGTTTTCTGTATTAGAAGATTTAAAA
TTTTAAATTCAATTTCTCTAATTGATGTGTGGATATTTGG
ATTATCTATTTTTTCTTGACTGAGCTTTGGTAGTCTGTAC
TTTGTTAAGAAATTTGTCCATTCTTTATGTTGTCAAATGT
GTTGGTATAAAATTTTTTTTTACAACGTTCTCTTATATCT
TCTTAAAATCTAGGGGATTTGATGTTTCCTCTTTCATGCT
TCATACTGGTTTATTGTGTCTTCTCTTACTTTTCCTGATC
AGTCTGACTAGAGCTTTATTAACCTTACTGATCTCATCAA
AGAACCACTCTTTGATTTCATTATTTTTTCGCAGTTCTTT
TTTCCTGTTTTTTTTTTTTTATTAATTTGTTGTCTCTATT
GTTCTTTCTTCTTCTTGTATTTAGTTTAATTTGATTCTGT
TTTTCTAGTTTCTCAAGATAGAAACATATCATTGATTTTT
AAGCATTCAAGTTTATAAGTTCTCCTCTAAGTACTGCTTT
TCTTGCATTCTGCAAATTCTTTACGTAGTTTCTTTATTTC
ATCCAATCCAAAGTATTTTCTAATTTCCATTGTGGTTTCT
ATTTTGATTAATAGTTTACTTAGATGTGCTCTGTTTAATT
TTCAATTATTTAGTAATCTCTTAGGTACTATTCTGTTATT
AATTTCTAGTTAATTTATATTGTGATCTAAGAATAAACTC
TGCATACTTTCAATTTTTGAATATTTTTAGAATTTTAATT
TATTTATTTTGAATGGCTCAGAATTTGGTTTATTTGGTAT
ATATTCCGTGTATACTTGAAAATATATTCTATTGTTGTTG
AGTATAGTGTTACATAAATTTCAACTGGATGAATTTGGCT
GATAGTGGTTGCTCAGTTCTTTTATAAACAATTACTTGTT
TTGTCAACTTTTCATAAATCAATTACTGAGAAGGGAATGC
TGACATTTTCAACTATAATTGTAGATGTGTTTTTAACTCT
CTGTTACTTTTATCAGGTTTCGCTTCAGGTGCATTGAATC
TCTGTTATTAGCATCATGTACATATTTTGTCATATATAGG
ATTGTTATGTTTTCTTGATGAGTTGATACTTTTAGGAAAT
ATTTCCTTTGTTATAATAATCTGTGTTTCAGTAGAGTAAG
TGGTTAAAGTTATTAGAGAGAGAGTATGAGGGCTAACTCA
CTCATATGAAGACTAACTCATAGCCCACAGTATGAGAGGT
TTTAGTGGGACAGTCTGATGGCAGAAGTTTGTGACAGGGT
AGGAGAAGAGGACATTTAATCAGAGGCACATTCTCCTACT
GCAGGTCTGGAGATTTGGGAGTGAGATATTCAGGGAGTGC
CTGTCTGATGGTGTTATTTTCTCTGGGAAACAAGAAAAAA
GGCCTCTGCTGAGAGTGCAGGAGGAAGCTAAATGCTCTAA
TAATTTATTCATGTGTTCAGTGATTGGAAATTCTCTGACA
TAAGTCTTTGTTGTGGCCATCACTGTTGAGGCCATCTGAC
TAAAAGTATAAAGAAGTAAGCACCAGGCATGGTGATAAAA
TCTAGGGACTGAACAACAAAGCATTTTCGGATAGATGAAA
GATAGATAGATAGATAGATAGATAGATAGATAGATAGATA
GATAGATATAAGCAGACTTAGATTTCCTAACAAGTTCTGG
CTACTGTGGAGTTTTACCTAAAGTGTATCTTTAATACTCC
CAACAATTCTATAAGACAATCTTTTATTATTACATTTTAG
GTATGAAAATGCTGAGGTTCAGAAAGAGAAAGTGATTTCT
AAATTTTACTACAGCAGAGCTACAATTTGAAAACAGACTT
GTTTGATCCCTAAATTTATTTAATTGTCATTTAATTACAT
GTCTACAAAACAAGATCCAGGGTTGCAAGTACTATGTGAT
AGAAAAGTACAAACTATTAAGAGGTTGAAGCCTGAAAGAG
AGCAATAAAGGATGCTAAGGGTTGGAACTCAAGCTTTGTG
GGAAAAGATTGAGGAGCCTTCAGTGAAAGTAAATTCCCTT
GAGGAAGGAAGGAAGGCCAATGAAGGGATGGCTCATAACA
ATTTTTAAATACATGGACTCTTTCTGAAGAAGAGAATCAA
AGCATTGACATAAAAGCCAATAAGCAGCAGAGAGTAACAC
ATTATTGTTTTATGTTATATACTAGCTGCCACAAGAATTT
AGCACAATTCCTGTTGACTGTTATGCTGGGGAGATCTCTT
ACCACTATTGTGATGCTATGAAAGACGCTATCACAGAATG
CTCTAGAAACACAGAAGAAGACTGCCCAAGCTAGACAGGG
ATGGTGGTGGATCTAGGAGAACCTTCCAAGGGAAGGTGAG
GGAGCAGGGCACATTTGGAGAAGTGCTGGCAATTTATTAA
ATAAGGCTGAAGAATAGGATTCAAGTGAGAAGTGACAAAT
GAGCCAGAGGTAGGGAGGGGCCAAGTTTATGGGTCACTTT
CACATCCTCTAAGACTCTGAGCACCTTAAAAGCCAGGACT
ATACCTTGCTCATCTTTGCCTACTACGATGTTTAAAACAT
AGTTGACTCTGTAAACATGCTGGTAAAGAGATTGTGTTTT
GTTCTAAAAGCAAAAGAGCTAACACAGGATGAAGTGCAGA
GGAGGAGCATGATCAGATTTGGGTTTTAAAAAGCTTGAGG
GATTCGGGGTGGCTGAGCCAGGATGACATTTACCTTTACC
AGTGCCTTGGACATGTGGTAGGGATGAGGACTCTATGAAA
GGGGACAGAGGGTCAATGCTGGGAGCAGAAAGAGATCAGA
CTGTGGAGAAGGGGCCTACTGATGGTAACCTCTTAAAGCC
AAAATGAGAAGTTTGGAATAAAATCAAATAAGGAGATCAG
GAGTCATTGTATGATGATGAATTGAAAACAGTGTCTTAGA
AAATTTGATTCAACAATGAAGTACAGGGGCAAAAACCTAA
AGGGTGAGTGTTTTGTCTGGGGACTTCATGGAGTTGATTA
GGAGGTGGAAGTCCAAGCCAGGCTCTTGACAGGAGGAATG
AAGAGAAAGAGAAAAATTATTGAAAGAAAAAATTAGTACT
TGGTGATTACGTTGTTTTTTTCATTCGTTTGTAATGTATT
CACCGATACGTTATATCATTCTATAAATAACTTAAGTCAC
AGATGGATAACAAAAGATAAGTTTAAAAAAGCTCCAAGGT
TTTGATCCTGAAGAAAAAGTACCATTGAGTGGAACTAAAG
TTTATTTGTGAATAGTGAGGAAAGATGAATTTAATTTGTG
CATAATAATAATAATGTAGGCCAGGTGCGGTGTCTCACAC
CTGTAATCCCAGCACTTTGGGAGGCCAAAGTGGGCGGATC
ACAAGGTCAAGAGATTGAGACCATCCTGGCCAACGTGGTG
AAACCCCGTCTCTACTAAAAATACAAAAATTAGCTGGGTG
TGATGATGCTAACCTGTAGTCCCAGCTACTCAGGAGACTG
AGGCAGGAGAATCGCTTGAAACCAGAAGGCAGAGGTTGCA
GTGAGCCGAGATCATGCCACTGCACTCCATTCTGGGCAAC
AGGGTGAGACTCCATCTCAAAAATAAAAATAAATAAAAAA
GTAATAATAATGTAAAGAAACAGTGGAAAAATATTTATCA
GACATGTATGACGTGCCAGGCATTCTGGTATGTCTTATAT
GTATTATTTCTTTCTCATAGCCCTGTGATATATGCTCTGT
TAGTAGTCCTATTTTATAGCTCAGAAAGTTGAGTATCAGA
GGTCAAGTTGCCCAAGGTCACAGAGCTGCAAATGGTAGGA
CATGGATTCAAACAAGACTGGATGATTGTAAGCCACACTT
CAAATCAGTGTACACTATCGTTTCCCCTCTACGTGTAGTT
CTTAGTTGACAGTTGGGCATCCAAGTGGAGATGTTCTGGA
AGCAGAAAACATGGAATTAAAACTTGGCTCAAGGGTCTAG
TCAAGAGTTTTTACTTTCGGAGTCAATAACATGGTGGTGA
TACTTGAGGTTAACATGTGGATTGTATTCAAGTTCATGGG
ATGAACAGGTCAGTAGATACTGGGTCTGAAAATATTTTAA
ACATTGCCCTTCTTGGGGGTTCAGGAAATTTTTACATTTT
AGGTAAAAGTTGATTTTATTTTCCTCCAGGAAAGGTCACT
TTGGAATGTTGTTTCAGTCAAACAGCTGTAAGCTAAATAT
ACACAGTGTGTTTGAAGGCTCGCTTCAGACTTGATTTTCT
AAGTCCTCTGCTTAGTAATACATATTGGGGTGCTCAACAG
GGATACTTTTCTGAAATATGGACCTGCAGTTGCAGAGTGA
AAAGAGGTACATGTAGGTGTGCACGCGTGTGTGTGTGTAT
GTGTATGTAGGCATATATGTGGGGGGTGTGGGGGTGTATA
TATGTGTGTTCTGGATAGGAGGCCACAGGAGTTCAGGCTT
ACAGATCATCTAGAAAGACAAGAAAGGTAATAGGCATATC
TTCCTCTTACTCTGGTGGCAAGAGGCTGAACAAGCAGAGC
TGGAATCTTCACCTTGATGATGTGCTTGTGTCCCAAATAC
ATTGTCAAAACTCTGTGAAATTTTGGGATAGGCTCATGGA
TCTTGTAATTGCATTCTCAGGACAATGGGGGCAAACATAA
AAAGAGAGCTTTGAGTTCCTATCTCAGTTCCGATCTGGAA
AAAGTCATCTAACTTCTCTTTACCCGCAGTAATGTAAATA
ACATATTTAACTCATAGGGTTAAATATAAGTAAAGTGCTT
AACATTGTGTCTGGCTCAGAATAGGTGCTTCACAAATGGT
AGGTTTTAGCTATTAATACTGATAATAATACCTGATTTGG
AATACTTCCAAATACTTGTAGTGAGTGCTTAGAGTAGGCA
GACATTATACTAAGTACTTCATGTGCATTATCTCATTAAA
TCTCCATAACAATCCTATGATACAGATGCTAATATCATCT
TCAGTTATGAATAAACTCAGGCACAGTGTTGTAGTGACTT
CCTCACAGTCACACTATTAATAAGTGATAGATCTGAGATT
CACCTCATGCTGACACTAGAGCCCAATCAATTCTGTCTTC
CACTACCCACTTGCTTCTATTGAAGGCTTCTCCTGTGACA
CATCTTTCATAATTGACCATCAGTGACTTTCCAACCAGGA
ATACTGCTGCTCGGTTTTGCTACTTCCCCTGTTAGCTTCT
GCTATAATTGAGGCTGTCAACATCATGGAAGAAAATTCCT
CCTGCAGGAAAGAGGTTATGGATTGGAGTATAAAATGACC
TATCTTTTTCCTCTGGGTCCTAACAGAGTTGATTCTAGGT
TCTAAGTTGGGTCTTCCCATTGTTAGATGCTGAGCTAGTT
GACATCCTTCTAGATACTAGATTTGAACCAGTGGGTCCTA
AGTGTAGCCTCTTCTCAGAGCCAATTCCATTGAAAGCCAT
CAACTACTCTGTGATGTCCTTTATCTCCAAGCCTTCTGGA
GTAATGAATTAAACATTTCAGTGGATCTTCGCTTTACTTT
GGGGAATAATACAGGTATAGGCCAAGCAACATCAGCCTGA
ATCAGCCAGTTAAACAGCTGGTGTCTTAGTACATTCTTGC
TGCTATAACAAAATATCTTAGACTGAATAATCTATAAACA
ATAAACATGTATTGCTTATAGTTCTGGAAACTGGGAAGTC
CAAGATTAAGGTGCCAGAGGATTTGGTGTCTGATGAGGGC
CTGTGCCCCAGAGATGTCATTTTCTTTGTGTCCCCACATG
GTGGAAGAGACAAACAAACTCCTTTGGGCCCCTTTGATAA
GGGCACTAATCCTATTCATGAGGGTAGAACCATCATTACC
TAATCACATCTCAAAGACTCTGCCTCTTAATACCATGACA
TTGGGGATTAAGTTACAACATACGAATTTTGGAGGAACAA
AAGCTTTCAGACCATAGCAGATAGTGAGGAAGGGTCCGTG
AAATTCTGTGGCAGCAATTGTTTAGACCATCAGAGCAACA
GCCATCATGGATTTGTGTCAAATGTTAAGTATTTGTGTAG
CAAGAATTCCCAAAATTATATGAGAAAGGAAAAGTAACAG
AGAATTGGATTTTCTGCCATTAACAAGACAGGGACAAAGA
CACATATTTGGAATTCTTGCTGGTCTTTTAAAATGGTGTC
CTACAATATTAGAACTTTAAACACAACCGTCACATTGGAC
TTGCACTTCATGGGGAGCCAATATTTAGAACGCAATGTGA
GTAGTGCTCTCTAGGCTTGTATAATACAATCATCCTGTTT
AGGGTAAAATAGACCCCCCAAATCAACGAGATTAGAGGCA
GTTGAATTGCATAAAAATCATTATCATCATCATTTAGTCT
CAACTATGAGCTAGGCATTTTGCATTAATTATGTTGCTAA
TCCTTGTGATGGTGCTGTTTTTTTGATTAGTAGCATCCCT
GTTTTACTAAAAAGGAAACTGAGACTGAGACAGGTTAAGT
GACTTGCCCAGTGTCATATAACTAATAAGTGATTAAGCCA
GAATTTAAAATGAGGCTATCTTATTCCATGGTGTGGGCAC
TTTTCATTATAGTATCCTGCCAGGATTAAACCTTGGATTA
ACATGGGAAACAGGGAAAAGTATGAAAGGAAGTCTAAGTC
AGAGTTCAGGGCAACAGAACCCATGGGAATTTCAGGATGA
CAGTCATGATCAGAGGTATGAGTTGCTACGGAAAGTCAAG
ATAGCACAAAATATAGGCAGGAAACACAGAGCAGGAGTGT
AAGAATTTGTAACTTCGGTGACATGGAAGCTAGATTTACC
TATGAAATGTGAAGGAATGTTCATAACATAGTGACAACAC
CTAAAAAATATCTTCCTCTTATGAGACTAGAAATTAAGAA
AAAACAGAACAGTTAAGTATGTCAGTCAGAATACATCAAT
CTAAGCTACAGTAGCAAACAGCTCTCAAACCTTGACAACA
ACTTACACAGCAAAGATTTCACTCACTACATGCCCTTTGA
CTGGCATTCTGCTCTGTGTGTCCTTACTTTTGGACCCAAG
TTGATGGAACATCTACCTCTGGAGTGTTGATGGGTATCAG
CAAATAGAAAGGGAGCTCTGAATAATCTTACATAGACAAA
TAAGTGTTCTAGTAGAAGTGACAGACGTCCCTTTTCCTCA
CAACTCCATGACAAGATCTAGTCACATAGTCCCACCTAAT
CACAAGGATTTCATCAGGAGACATACACCAGACCTAGGCA
AGAGGTACTAATGACTCCCATCGTATGGGAATGATACAGG
CAGTGGTACCCAGGATTTTCTCTTCCCAAGGCAAATTTGA
TGTTTTTAATACTTGAATGCAGAAGGCAAGAAGCCAGTTG
ATTGAAATAAGAGAGATGGTGGATATAAAAAAGCATGCAC
ACGTGACAGAGCTGTCTTTAGAAGGATGGAAAGGAATATG
ATAAGGAACACAGGAAAAAAAGATCAGCTTGAAAATGGAC
AAGTTTTCTGAAACTGCTGGTTTTGAGAAGGAGATCTCTC
TCTCTCTGTGTCTCTCTCTCACACACACATACACAGAGAG
TTGAGAGAGAGAGAGAGAGAGAGAGAGAAATATTGGAGTG
AAAGGACAGGAGAAACCTGAAATAGTCACTGTAAGAGATG
GACTAGAGAGTCCTGGTTATGCCTCATAAATACATTCAGA
GCCATATTGAATAAATGAAGCTGAAAGCTGAGCCCAAAAG
GACAAAGGAAACCATAAGTCTAGATGGCATCTGAAATAGT
GTTTTACTCCCTTTCTTTCCTAAAACAGTCATTCTAAAGT
TATGTGGTTTCCTTCACATATGGGAAAAACACAACAACCC
TGCAGCTTATGACATTGCTGTCCATGTGTATAAACATTAA
AAATTGAACAATTCATGGGTAAGGGAATTTTTCTCATCAA
TGGCCCCACTCATCTTCACAGGCTGTCTCCTACTGTGAGA
CTGGACAAGCAAGCCATCCGATTCTTGGTTTATTTAGATA
AAACAAGAATTTTGACTTATATTTCCAAGAAAATGAACTC
TGCCTCAAAAGTTGAGCAGAAATTTCCCATAGAGTAATTT
AATCAATCCCTGGGAACACATCGTTGCTTTTTCAGAATTA
GGGACAGCACCAATGTAATTTCCTTATATATACATCATTC
AAGACTTTTAAAGTTGCAAGTAGCAGAGATCCCGACTCCT
ACTAACTGAAGCCAACAGGGAATGTGTTGTTTATTATAAA
TAAAACAATTCCGAGTATAGAATTAGGCTTCAGCTACATC
AAGGGTTTCAAAAGTATCATCAGGACACAATCATTCTGAC
TCCCCCTCACTTCTTATTCTAATTTCTTCTCTGTCTCATT
TATTTCTATTTACTGTTTTCATCTCTAAGGCCTTCTTTCC
ACTCTTTTGAATTTATTCTCAAGCAAACTCTTACATGATA
GTAAAATGCCCACCAGCATCTCCATGTCTGTATTCTATAA
GTCTAAAGGAAAATAAATATATTTCTCCCTAACAATTTCA
ACAAAAATTCCATAGTTGTGCTTCTCTGGCCCTGATTGGC
TGACTTGGGACATGTGACCATCCCGGATGCAATTCTGTGA
TGTATCCTGTTTAGGCAAGTCCAGATCACATCATCTGCCT
CCAGCTAGGAATAGGTCTAGGGTAGGGATATTGTTTCAAG
GAATATTAGAGCATTGGTAGCAGATGGTGGAGTAATGCAT
GCTGTTGAGGCCAAAACAAATGTGTACTACATTCAAAACA
TTTTCAATATAATTTCTATACTTTCATACATTCTCTAAAG
TTTTGGACTCACAATGATGTCTCCAGTCAAAGAAACTAAC
ATTGTTCATGGCTTTTTTGATTCATTATTTTTCTTTAGGT
GGCACTCTTAGTAAAGACTGGATTAAAAAATAAGGAAGGT
AATAAAAAAAAAAAGCAGAACCAAACATAAGCTAAAGTCA
GAATATTTTCATTGATGGCTAACTAGAATTATTCTATAAT
TATTCCACCACAGCCCTGAAAGTGAGTCACCAAGAACTGA
ATATTTATAAGCTTTCTGACCTCAAAAAATTCGAAATCTT
AAATGGGGTCACCTAAGGAGACTGTGGAAAACTTCCATGC
AACTTATTGGCAGATGATTTCAGTTCTTATTTCAACAAGC
TTGGTATGAAATGCATGCCATCTGGTTACTGGGAAAATTC
TAGTGCATATTAACTGCTTGTGTGAGAGACATTCCTGCCA
TTTAGTTGTAAATGATTGCACCTGCAAGTGGAAAAAGAAA
AAAAAAAAAAGAAAAAAAAGAGCATGTCTTATCATTTGCT
CCCAGGGCTGGAAGATTTGATGACACAATACCGCTATTTC
ATCCACTTTTAAAATCTGCATCTGATCAGTACAGCTGTTC
TCCCACAACTATTTTGAATATGCTGTGTTGTATACTACAG
CATAGGATTGTTGGGAGAAATTTTTTAAATAGCACTAAAT
GTGGAGACTGCAATGGTTCCTTTCTATTTCTTCAAGGCAT
TTCTGACTATTTCAAAATAAAATCCAGGTACTTCTGATTT
TCATTTTCACTCTATTAAAGAAGCATATTTCAGGAGAAAA
TCTTGTATGTGATTCTATACTCTCCAGACCCGACTCACTT
ACGTTGGTTGGCAGATCTCTGCTTAAAATGACGTTATGTA
GGCACAAGAGAGAAGCCTCTATGTATGGGGTCCCTCTTCA
CTTTCCAGGCAAGACAATAGTGATTATCTATGCATATGGT
TTCAAACTTGGAGATCCATGTATTTGAAAAACTGAAAACC
GTGTTACAAAAAGCCTGGCAATACTACAGCTTATTTAATG
GATTCAAACTTATTTCATTTGTGATCCAGTCTGCATTGCC
CTCAATATTGCAAAGCCAGCATAGACTAAAGGAGTTCTTG
TTGGTACAGCAGAAAGATGATAGAATTTAGAGCTTAGATA
GAGTTTATTTATATCCTAGCTCTGCCACTTATTAACTGTG
TGATCTTAGGAAAATTATTAGCATTCTGTGGGCTTTAAGT
TCCTCAAAAGGGGATTAAATACAATTATCCCAGTGAAAAA
GAGATGTTTTAATGAAATATGTGAAAGTTCTTGGCACATA
TCTAGAATTAAATAAGTGTTAATATAATGTATCTTCCCAA
CCTCAAGCATTATAGAAGAGCTCTATTGCATTCAGTCTTC
CCAAACTAATCTCTTCTACCAGCTGAATTTACAGCATGCA
TGAATTATTCTGTTAATGCATATTATAGAATCCGATTGCA
AGCTCCTCATGGGTAGGAAGCAGGCTTTCTTCTTCATTTT
TAAGTGTCAGGTTTTGAGAAAGAATGAGTGAATATAACTA
TTGGCAGCATCCTAACCAGTGGAGCTAATTTTATTCCTCA
AACACCTCTGAAAACCCTCTAGGCAGAACATTTACAGTGT
CTTTTTGTTTAATAGAGCTCTGATAACCTATTGCCAGAGG
TGATCAATTTAACTAAACAGAAATTCAGCTATCGATGTGC
CCATATTGTATAAAATATGGCAGTCAAAGTCCCAGGAATG
CAAAATGATTGAAACAAGTGGTGACAAACATACTTACTCA
ACAACACCAATCTAAGAGGAATATCATGCTCTGTTCAGAG
ATGGAATGGAATTATCAATGATGGCAGCTGAGTAATAACT
TGAACCATGACAGTGGGATGGGCAACTGAACTTGTGATAT
CTCAAATAAAGCCTTTAAATCAACAAATGTGATGTGGACC
TCAAAGTCAAATGGTAAACATTTTGAAGACCTGTAACAGC
TTATCAATACAGAAGACATAGTATGGAGTACAACAAAGTA
GAGACCAGGGATAATGATTTTCAACTATTACCCATCCTTG
AAGAGTACCAAGGAATTGAATGGTTGAATCTATGCTTGTT
CTTCTGGTTCTTAATGTCTTTTTTCTCAGAAAAAAATTGG
ACAGATACATAATTTAGAAAAAGAAAAGCACATCTTCATT
ATTGTGTGAAAGATGTTAAAAATAAATACTACTCTTTTAT
TCATTTGTACTCAAAATTTTCAGGGATATCAATTTGCTTC
TTAAACATTTAATTTTACTGTACCAGATTCCAAATGGAGG
GAATGGTTTAAAGCACTTATTTTTCCTTAATATCTTTAAT
ATCTGATATTTGTGATTAATGATATATGCCTTTTAAATCA
ATGTTTTATCTTTAAAATGTTTCATATGAATTATTATGTT
CAATATTAAAAATTATTTTTAAAGAGCTTTATGCTCCTTT
GGCTGTGATTCATTAATACTAATAATATTTTGATTAAGAG
AATTCTTTTTTTACTGAATTCATGTGTTTTTTAGAAAAAA
TATTTAATAGTTCAATATTGAAGTTGCATTTTATTAATTA
GAGCTGGAATTTTATTTCTTCTTTGTTAAATGTTGTTGCT
ATTGGAAACATTACTTAAATAATTGTTGGTTTATTGCACA
GGTTGATTAAGGTCAAGGAGACTAAATCCTATTTGGGATT
TCAGAGATGACAGAACATATCTGCTTTGATCAGGGAGGTA
ACTATGTGCAAAAAGAAGTTCTCTCTCTAGTATCATACCA
CTTTGCAATTTTAAGATCTTTAATATTTTATGCATTGTGC
ATTTGTCAGACAAGAAGATACTTTTCCCCATTAAAAAGAC
ATTTCTATTGAGGAAATTGTAGCCCAAAATAACAGCTTAT
ATTTCAGTTAGTAAAAGTTGACCAAAGCTATAAAAGTACA
AAGTGTAATTCTACAAGGAAAATAGCAAATATAATTATAA
ACCATTAATTACCTTTTTATCTTGATTTTTGTCTTCATAT
TATGTATGGTCTTAAAAATAGTGATTTTGAAATGAAATAC
ATTTAAAATAATTATTTAAAGCAAACTACTATTCAATATT
TAAGGATGTTTTTAATTCTTTGGCTTTCTGTGTTTAATCC
ACAGTTTTCTAATTTTGTTCTCCATAGAAATGTAGTCCCA
GTTCCTTCTTCCTCCCTCCTCCCTCCCTCCCTCCCTTCCT
TCCTCCCTCCCTTCCTTCCTCCCTCCTTCCTTCCTCCCTC
CTTCCTTCCTTCCTCCCTCCCTTCCTTCCTTCCTTCCTTC
TGAGACAGGGTCTCCCTCTGTCACCCAGGCTGAAGTACAG
TAGCATGATCATGGTATACTACTGCAGCCTCAAACTCCTG
GGCTCAAGCAATTCTTTCTCTTCAGCCTCCCGAAGAACTG
AGACTGCAAGTACACACCACCATACCACAGGGTTATTTTA
CATTTTTTCTAGAGATAGGGTCTTGTATTATTGCTCAGGC
TTATCTCAAACTCCTGGCTTCAAGCAATCCTCCTGCCTCA
GCCTCCCAAAGTATTGGTATTATAGGCATGAAACACTGCA
CCCAGCTTGTAATCACAATTTCTTATTTTGTCCTTCAAAG
GATATATAGTTCCACTTTCTAATTTCACCACAAGGTGAGG
GTTCATGAAAGGGAACTGGGTAGAAAAACTAGTTATGACA
AAGAAAAAGAGGAAGGAAAACAAAAGAAGTGCTTATGTTT
CTCACACTCCCTCTTCCTCTGCTTATATCCTTAAAACTCA
AGTCTTTTCCTCCTTAGTTTAAAATCCCCTGGAAGGAAAC
AGTAGATGTTTTACAGCTTAGCCTATTAAATTAGCCCCAA
CTCATTCCCTGAAGGCAGATGGATAACACAACAATAACAA
TACCCTTAGGAAATCACACACACACACACACACACAACAG
AGGCACATAAGGCTGGCTGACTGCTTTGGTTATTAGAGCA
GGCTTGGGTGGGAAAATGTAGATAGTCAGGAGCAAAAGGT
AGACAGTAGAAGAGGAACATCGTCAGAGAATTATACAGGA
AACGTTCTGGGCACTCACAGACAACTCTGCCTTGAGGGCT
TGTTCTGTCTTCAACTTTCTGTTTCTTTCATACCCTTTAT
CTGTCTTACTTACTATCTTTATTGATGCCAACGAAAAGAG
CCAAACTCTGTAAAATATTTGAAGAGAGTTATTCTGAGCC
AAATATGAGTGACCAATGGCCCTCAGAAGATCCTGAGAAT
GTGTGCTGAAGGTGGTTGGAGTACAGCTTGGTTTTATACA
TTTTAGGGAGATATGAAACATCAAGCAAAACATGTAAGAT
GTAGCTTAGTTCAGTCTGAAAAGGTGGGACAACTGGAAGT
GGGGGCTTTCATGTCATAGGCAGATTCAAAGATTTTCTGA
TTGGCAATTGGTTGAAAGAGTTATCAATGCAAAGAAGTGT
CTGGGTTATGAGAAAGGATTGTGGATACCAAAGTTTTATC
ATGCAGTTGAGCCTCCAGGTAGCAACCTTCAGAGAATAGA
TGGTAAGTGTTTCTTATCAGACTTAGAGTCTGTTCTATCA
GTAATTCTAAAAGGGAAGAGGGTATAATGAGGCATGTCTG
GCTCCCCTCTTCCCATCGTGGCTTGAACTAGTTTTCAGGT
TAGCTTTGGAATGCTCTTGGCTGAGAGGAGGGATCCATTC
AGATGGTTGGGAGCCCTTAGAATTTTATTTTTTGTTTACA
TTGATAAAGTATTTCCCTAGACCAGGGAAGACAGAGTTCC
TGTGTCCTATTCATTGGAAGGAAGGAAGAAGTAGAGGGTC
TAACCACTATTTTCCACAATGATTCTAAGGGGAAGTGCTT
CATGGGTTCCAACTAACCACCTATAAATAACTCAAGAACA
AAACTATTTCTGGTTTGGTGGCTGGATGTATATTGATACC
TTTTTATCTGGGATGAATCTAAGCACTTCCCTTTTATCAA
TTTTCTCTTTCTCTCAGGGACATGTTCTGAATTGTGTCCC
ATGTGGCTTATTTGCATCTAGGTTGTTCATTGTATACCGA
CTGAAGTGTCATCAGTAACAGCTTAGTACTAGCAATACCA
GTGAATTAAATGTGGTTAAATTTAAGTTGGAAGTCCTAAA
AAAATTCTCTAACTTTGAAACACCAGAAATCCTCCTTCAC
TGAGTCAGACATTTCTTAGAAATCAATGTTAGAATCTGTC
TTAGAACACGGTCTTAGAAACTGTCTTTGGGTTATCACTT
ACCATAAAAAATGCAAACTTTTTAGCATGGCATCAAAGAT
CTTTCGTTATCTCTTTGTTATTTCCACAGCTTTATCATGC
CTATCTTCTTTATAATGAAACATTTCCAGGTCACTGAATA
TGCCTCTCCCTCTTGTTTCTGGCCCTTTGTACATACAGTT
TCCCTTGTTTCACGGCTTCTTTACCATACTTCCTTGCTGG
GCTAAGTTTTCCCCTTTAAGGCAACTTAGATTTTCTTCCT
TTTACAGGTTGTTAACTGATTTTCACAAGAAAATGATAAG
TACCACTGTTAGGGTACTCTTCAGGGTTCTCCTACTACAC
ATGAAACTTACCATGTTATAGCATTTCACATTGTGTTTTC
TTTTTCTCTTCCGTCTTTGATTATGCATTTCTTTAGGGAA
AGTGCTCTTGTACCTCTGGTATTTAGGTATTTGTTTCTGT
GATTGAAACTGGTTATGTCTAGGTACAAACTGGTAGAAAA
GTACATTATAACTTCATTAGTGACCCCAAAACTAAATAGA
CATTTTTAAATTAGGAGGAAAAAAGCTGCATTTTATGGGA
GTTCAACTCTAAAATGCAGCTATAGGCCTTAGAGCATAGT
CAAGTGTTGATTAACTCAGCAATTGTTTGCTAAGAATTTG
CCTCTCTTTTCCAGTATTCTGTTACATATCTTAGTGGGAG
CAAACTGGATAAGAGTAGAGAACACTCCAGTGGGGAAGGA
TGATTTGAAAGATAAAAATAAATTTAACTTGACTTAAAAG
CTAGGGTTGGAGAGTTGTTATAGATTGATTCATTATTTGA
AACATTTGAATGACAGGCTGAGAAGTTAGACTAAATGGAA
TGTCTAGAACCAATGAAGAATTTTAAGGAGGATTATATGG
ATATAGTAGTGACAATGACGAGCAAGATGAAAAAAGATAC
AACTGAAACAGAATTAATTTTCCTCAGAATTACCTTTGCC
CTTTATGTACTTCCTTTGCTCTATGGTATTCCATTCTATA
CTTCTTCAAATGCTGAGTCAAGGACATAAAATAAAAAGTC
CAACTTAGGCACTTTGGCATTTAATAACTAACATTATAGA
ATCTTGGGGTTAAAACAGTCCCAGTCCATTAGTAAATATC
TAATTTAATATTTTTCACCTTGTTCAGTATTTGAGTTTTC
TCCCTATGAGGCTTTTATTACAGTCTATGCTTTTAATTCA
CTATATCCCGATCTAGCTCGTTTAATTTTGAAAACAATTC
TCAAAAGAGTTTATTTACTTAATTAAAACATGTATTTCTT
TTAGATAAATGATGAGTCATAGATCCACTCCTTGAGACTG
TATAGAACAAATCAACACTCTCTCATGATAATTTTTCAAA
TATTTGCACCCAACTGCCTTGTTTTCACTTAGGCTTTTCT
ACTCCACCTGGATAAACGTTTAATTTCTTTCTTTTTTAGG
TGTCCTGTCCTAGGAGAACCCTCTTACTTTAAGTTATGGT
TCCCAGTACTAAGCTTTATGGATATTTGAATTAGAGCACA
GTAGTAAAATACCAATAGCACACTCTCATTCTTCACACAC
TATTTCTCTTAATACATGCTAACCAATTATATTATTATTG
TTATCATTATTATTATTTTGCATGCCACTATTAACTCAGT
AGTCTGGGCTTTCTATAAATCAAACACTCTAAGTATTTAT
ACAGTGATGCTAAGCTATGTGATGTCATGTTATAATTTAG
GTACAGAAGTAAAGCCATCAATCTTTTTAAAAAGATACTT
GTACAGCAGAAATGCTATCTGTAAGTATTTGTCCAGATTG
TTGACATGCCTGATGAGGGACCTATGTTTTGTCTTTTTGT
AATTTGATTATTGGCTTTTCTAGTGATTCTGCTTTGTTTC
CATGCTTTGATTTGATAGATATTTAAAAATAAACACAGTA
TCTGACCAAACCAATCTCTACTTCATCACTGACAAGGTTT
TGGCTTCTTAGCAAGTCCACATCACCTCATCCCCATCAAC
TAACATAGTAGTTGCTATTTTCATCTTTGCTCTCAGTCTT
TCATCACTCAAATTTTATAATGACATTGTCTGATGATAAA
ACAGGATATAAAAAATAGCATGTTTTCCCTATCCTATTAT
TTATACTTTTTTGGCCGCAGAAGAGAGGTTTTGTATTTAT
TGCTATCAGATTACTTCATACTAGGTTTGATCCATTACCA
GTCTACTCTGATGACAGCATTTTTATCTGGTATATAATGT
ATTCCATTTCATATCTAACATATTTTGGAGATTTAAATGA
GAAAGTACAGTTTTGTTATTATCTTACAAAATGGACTTAA
AAATTTATTCCATCAAAGTTTGTTCATTCTTTTTGGTATG
AAAATTATTGTAGCTGACAGAGAAGTTAGAAGCAAAAGAT
TAAGAAGACCAGGTTTTTTTTTTTTTTTGATACCACCTTT
TATCGGTGACAAACAGCAAGTTCTGTTTTATGCAAATATC
TTTTTGTTGTTGGTTTTCTCAGCAAACCTTTATTTTCTTT
AGAGAAATACTTCACTAACTGTATTTTTCCCTTTTTTCTT
TACTTGTGTATTGCTTTTATTTCAAAGTAAAATAAAATTC
ATGGGAGTTAAAATTTTCACCGAGACAAGGAAATGATTTT
TTAAGTGTTCTCATTTTGTGTGTGTGTGTGTGTGTGTGTG
TGAACAGAGTCATCCAGTCATCCAGCTGTTTTTCAATCTC
CATATTATGCTTGTTTGTCAGATTTGTGCATTGCATTGGG
AAAATATCCTTCATTTGCTGCATCTGACTTTGCAGTTTGT
AATATAGGTCTGAGATGTATTATTTGTATTCATGTCTCCT
TTTTCTTTTCTCATAACTGCCATGCAAAATACATCTACCC
TTAGGTTCATGGGTTTCGACTGTAGGCTTATAACTTCATT
AACTGGACTACTATGATGCCCCACTTACATAAATTAGTGC
TGTTTGAGTTTGGTTATACATCTATCAGTTCACGTCAATC
AGAAGTGTAATCACATCTAGTTATAGTGAATCTCCTGGTT
TATTATTGTGTTGAACTGAGGCTCAATTTATTTTAGTTTA
CTTACTTATTAATATTAATAATTTATTTGTCACAATATGT
ATGTTGGTCTATGGACTGTATTCGTCCATAACTCAACATC
TCCTGAAATTGTGCCTTATTATATATTTTTGCATTTTTTT
TGAAAAAATTTATTGTGAATTCTATTGTGGGCGTATTTAC
ATGGACAGTTTTCTTTTTCCCTCTTTCCTTTTGGTAACAA
CTTTGATGAAGGAAAATAAAACAATAATACTGATAAAATG
TAAAATACTGGCTTATTATAGTGTTCTCTGTACCCTGTTA
ACTTAGTAAGTGTTGACTTCATACAGTCTATATATAAAAA
GCCAAGAAGGTCTCAGGTATGTTCACTCATTTTTGTCATT
TTTTTCTGCTGCCTTGATGGTATCTATCACTTAGGCCTCT
TGACTTCTGTATTTTGCTGGTGCTATTGCTGTTGATGGCT
TTTATGAGACTCATGATGACACTGCCGAGGCTGTTCTTTC
CTGAAACAAGTGATTGAGTCACTATGACAGCTGCACTCCC
TGGAGTTCTGTTGAGGTGCACAATGCCCTTGAAATCCATT
GAAGTTATTTTTTTGTTTCAATAGTAATCATCTTGCCAAC
CTCTGTCTTTTCATTGGTGTATTTAGATAGTTTACATTTG
ATATAATTATTGCTATGTTAGGGCTTATGTCCTGACATTT
TATTTTCTTGTTTTCTAATTGTTCTACTTTTTACTTCTCT
ATTTTCCTTTTTCTACTTTTCTGTGGGCTACTTAGACAGT
ATTTTTAGGCTTCTATGTTGATTTGTCTAATATGTTTTTG
AGTGCATCTCTTTTTTGTGTGTATCTATTTTTTATGACTA
TTCCGGGTATATTACATTACATACCCAGAGTAGTATTACA
TTACATACCTAGGATAGTAACTAAAAACAGATACACACAA
AAAGAGATACACTCAAAACACATTAGCTAAATTGAAATAG
AAATATTATATATAAAATAAAAATAGAAATATAATATATG
TAATTTTCCCATCTAGTGTGACATTTGATCAGTTTAGGTG
AAAAATAGTCATCTTAAATTTAAGTCCTTTTCATTTCCTC
TGGTGGTTGTAACAAAACTGTCTTAAATTTTTCTTCTACA
TACATTACAAACTACTTCATGATCCTGCAATCCCACTGCT
AGATATATATCCCAACGAAAGGAAATCAACATATTGAAGA
GATATCTGCACTCTCATGTTTATTGTAGCGCTATTCACAA
TAGCCAAGACATGGGAGCAACCTAAGTGTCCATAAAAGAT
GGATGGATAAAGAAAATATGGTAGATACATACAATGGAGT
ATTATTCAGCTGTAAAATTAATGAGACCCTGTCATTTGCA
ACAACAGTGATGGAACTGGAAGATATTATGTTAAGTGAAA
CAAGTCAGGCATGGAAAGAAACAACATTTTTCACTCATTT
TTGGAAGCTAAAAATTAAAGAAAAATTGAACTCCTGGAGA
TAGAGAGCAGAATAATGGTTACCAAAGGCCGGGAAGGGTA
GCAGGGAGGAGGGAAAATGGAGATGGTTAATGTGTACAAA
AATATAGTTAGAATGAATAAGATCTAGTACTTGATAGCAC
AACAGGGTGGTTACAGTCAACAATAACTTATTGTAAATTT
TAAAATAACTAAAAGAGTGTAATTAGATTGTAATGCAAGG
AGATGACAAATGCTTTAAATGATGGATACTCCATTTACTC
TGATGTGATTACTTTGCATTGCATGCCTGTATTAAAATAT
CTCGTGTGTCCCATAAATATATACAGCTACTATGTACCCA
GAAAAGTTAAAAATTAAAAAAGAACCACTTCACATAGTGC
TAAAAGTTTTTCTTCAAACATGGTTTAGAACACTAAAGAA
GAGAAGAAAAACCTGTTATATTGCCGTATATATTTTTACT
CTTTATGTTACTCTGTTTTTCCTCCCTGATGTTTCAAGAT
TCTTTTTATTAAATCATTTGCTTTCTGTTCTAAGAACTTT
CTTCAGTCTTTTCTTTCCCTTAAGGATAGCACTGCTGGCT
AGAAATTCCCTTAGTTTTTCTTTATCTAAGACTATCTTGC
TGTCTTCTTCATTTCTGAAGGATATTTTCACTGAATATTG
GATTCTAGGTTGATTGTTTTTTTCTTTCAGCACTTGAAAA
ATGTACCACTTTCTTCTGGCCTCCATGATTTTTATGATAA
ATCTGCTATTATTCAAACTATAGGTAGGATGTAGTTCTTC
TTGCTGCTTTCAATTTTTTTATGCTTTATTTTTCATAGGT
ATGATATGATGCATCTTGACGTGGAATTTGTTGGGTTCAT
CCTGTTTAAGGTACCCTAAACTGCTGCTGCTTCTTACTCT
TATTCTTCTTCATCTCCTTCTCCTCCTCCTCCTTCTGTGT
TCTCCTTCTGTTTCTTTCTTCTTCTTCGCCGCCTCCTCCT
TTGCATGAAAGAAGAGAATGCAAAGTTTGACAGCAAGGAA
ATGGGCCACAAGTTCTATTATGCTTACACTAAGCTTCTTG
TATCAGTAATTTGTACCTTTTGCCAAAATTGGTAAATTTG
CAGACATTCTTTTAAGTACTGTTTTAGTCTCACCTTCTTT
ATCTTCTCATGGGACTCCAATGACACAGATGTTTGATCCT
TTGCTACAGGTTCACATATCCCTGAGATTTGGTTCAGTTA
GGCAGTGATCGTCTTTTCTCATTCAAGTCCTGGTTCTTGG
TATGATAAGTAAATTTCTACTGTATTCTGGACATGTTGAG
TATTAGGCTATGAGAATCCAGATCTTATTTAAGTCTTCTG
TTTCAGCAGGCCTTCTCTGATACCACACTGGCAGAAGTGC
TACCTCATTACTGCCAGGTGAGGGTGGCCTTCGCTGATAC
CCAAAGGTAAGTTGTACTTTGTTACTGATCAGCAGGGATG
GGAGTTTAGGCTCCCACTAGGTCTCTGATGGTATCATCCT
ATCTGGGAGGAGGAGAAGTACCTTGTTACTTTGTCCCACA
TGACCTCTACTGATACTATTCAGAGGAATGAGGCAGTCTT
TATTATTGCTTGAGGTCATAAATATCCTTTATTTTTCCTG
TTCATTCTCTTTGAACACTGTGATGGTTAATACTGAGTGT
CAACTTGATTGGATTGAAGGATGCAGAGTATTGTTCCTGG
GTGTGTCTCCGAGAGTGCTGCCAAAGGAGATTAATATTTG
ATTCAGTGTACTGGAAAAGGCAGACCCACCTTCAATCTGG
GTGGGTGCCATCTAATCAGCTGCCAGTGTGGCCAGAATAG
AAAGCGGGCAGAAGAATGTAGAGAGACTAGACTGGCTTAG
CCTCCCAGCCTACATCTTTCTCCTGTGCTGGATGTTTCCT
GTCCTCAAACATCGGAATCCAAGTTCTTCAGCTTTGGACT
CAGACTGGCCTCTTTGGTCCTCAGCTTACAGATGGCCTAT
TGTGGAATCTTGTGATAGTGTGAGTTAATACTCCTTAATA
AACTCCCTTTTATATATTCATCCTATTTGTTCTGTCCCTC
TCGAGAACCATGACTAATACAGACACTAACGTGGCAAGGA
GGGAATTGGGTGTCTTTTAACAGCTGGGTCAGCATGTAGA
TTAACTGCCTGTATGGTCTCCACTGACACTACGAAGGGTG
ACAGGAGTTACCTTGGGACAGTAATGAAGGTCTTGGTTTC
TTACTCCATCTTCTCTGATACTATCAGGTGGGGGAATTTG
GGGACCATGTTTCCATCTAATGAGGGTGAAGTCCAGGCTC
CCTTCTAGCTTTTGCTGATAGGGTTGGCAGTGAGACTGCA
TTATGCATTTCCATAAATATTTGACTGGAGTTGTGCTGTT
ATTATCTAAAAGTTTTCTGTCTTGCTAGATGCCCCTTTCT
TCCTCTTTTGGTTAGAGAGAGCAGACTTTTCATGAGAGAA
TCTCTTTGCTCCAGCTGATGATATTTCTGGGTTGCTGGAT
TCTCTAGCACCCAGTCCAGGATGTATGAGATAAAAGGGAA
ACTCAGGAAACACACTGCATCATTCTTTGGTCCCACGGTC
CCTAGCCAGTCTTGTCTCCACTTTCAGAATCTTCTTATGT
TTCTTTTACATATAATGCCCGAGGTTTTGATCTGTACTTA
ATGAGAGGAATAGGGTAAAGTATGTCCACTCCATCTTTTG
AGACTTATGTTTTAATACAGTAAAGATTTGGCTTCCATCT
CTTCTTTCCAAACAGTTGATTGCATATTCAAAGAGTAGTA
CTGCTAAAGCGACAGCTGAAACTTGAATAACAACAAGGGG
AAAGAAAGTCTCACTACTTACAATTTGCAAAATAAGATAC
TATTAAGCCTCTATATTTCCATATGCACAAAGGGAGTTAA
CCCAACCTTAACAGTTAATAATAGGAAACTATTCTCAAGC
AAATAATTACTGACAAAAATGAAAACGAAACAAAAATAAT
ACTCATTTCCCATAATATATCAAAATAAAATGTTTTTTAA
AAGTTTATAAAAAATGTGTTTGAGACATTAGTCCTTTGAA
ATGAAAATATGCTCTATTCTACCATCATAATTGTTTAGGA
AAGTTTAATATGACTTACGCTGCCCATTATTCTCAGTGAG
TCACATTCTTTTTTCCTTACTTTGATACAGTGCTTCAAAT
TGTTTTACTAATTTTTTTATTTTTATTATTTTATATCTCC
AAGTTATTGGATCTTCTGGAAAACAGTTGAACCCCATAGC
ATATGATTCAGTAAATGCTTTAAGCTAAATAGGCCCAAGA
AGAACACTATGAAAAGCTTTCCATGCCCATAGGTGATTTA
TCTTTGGTCCTAGAACACAAAATTTCACAGCTAGGAAGAA
CCTAAGTGCTTTTTCATACCACTAGTCATCTTAAATGTAT
GTCCAACAGAGATGACATGAAATAAAAATTAAACAGTGTG
CAGCTGGAATCAGAGTGAGGTTGAGGTCACAGTATAAATA
TACCTTAAGAAGTGTAGATGATACAGGTAGATCTAAGACT
GAAGGAATGTGTCTCTCTTGAAGAGATGAGTGCTTAGCAG
TTGATATTGGATGAAATAATAATGGAGAAATTTTTTATTT
AGGAGTTTAATTCATGATTTATAATAAGTTTTGCAAAGAC
AACATTCAAAATCTTGAATGAGTTGTTGCTATACTGCTCT
GGGAAAGAAAGGTATATATTTTGGCAGTATGTGCTGGAAA
GTCAGAAACTTCTAGAGTAAAACAGACTTCCCTATTTACT
TTCTGTTTATATGGTTTTTTGCACATGTTAAACATAAATA
TTTCTATTATGAAAATAATAGCACGTATAGAAAAATTCTA
ATAGCCAATCAACCTAAATGCCCATCAATGGTAGACTGGA
TAAAGAAAATGTGGTATGTATACACCATGGAATACTATGC
AGCCATGAAAAAGAACAAGATCATATTCTTTGCAGGAACA
TTGATGAATCTGGAGGCCATTATCCTTAGCAAACTAACAC
AGGAACAGAAAACCAAATACCACATGTTCTCACTTACAAG
TGGGACTTAAAGGATAACACATGGACACAGAGAGGGGAGC
AACACACACTGGGGCCTATTGGAAGGTGGAGGTGGAGAGG
AAGGAGAGGATCAGGAAAACTAACTAATGAGTACTGGGCT
TAATACCTGGATTACAGATACAATAATCTGTAAAACAAAC
CCCCATGACACATGTTTACTTATGTAACAAACCTGCACAT
GTACCCCCTGAACTTAAAATAAAAGTTAAAGTAAAAAAGA
ACATGTGTTCTAAAAAAAAGAAAAATTCCAATGACCTTGA
ATTTTACTGTTTTACCTATATTAGTATATTAAGAGATTCC
TGATCAAAAATGTAACTGAAGCTGAAAAAATAGCTATAAT
TTGTCACATCTAGAAGATTTCTTTAGCTCTATTATAGGAT
GGACTAATCTTTTCGTGGGGAAAAAAATTTATTTTAAGAG
AGATTAATGCAGCCTGACCCAAGGACAGATGGAAAGATAA
TCTTGAGGTGATCATAATGTGAATTACTCAGAATTTCTAG
ACCGTTTTCTTCTATTAATCCCCTGCAATTCAAGCAAGGA
GCAAGAACTATCACTTTTGGAGGGACGTTTCCCCTGGGGA
CAGGCCTGGAGACTACAAAAAGTGACCTGAGATCCTTGTA
GCCATCCTCAAAGTCAGATAGGTGCATACTGAATGGTAAG
TACCCTGATAATGTCTTCAAAGGCCACTATATGAGACATC
TTCTGAGATTTCCCGAGTATTCCAGAGAGATTGGAGCAGG
AGCTAGAAGTGTCATTGGGGATAACAACTCTGAAGATGAG
AGCTGAACCAGTAAAAACAGCTTGTTTCCCTTATGATGAC
GTATATGCCTTCTCTAGGTTGATGCAGTCTGGAAAGACTA
ATTAGAAACCTAAATTATTTTCAAGATTTACATTTATTTG
GAACTAATTTATAGCACATATTTGAAAATTAGTAATTTTA
TAGTTATTTTTTGGCACTGGCCAAATAAAAATACTTTGAT
CAACCACTCTTTCCAAAAGACTCAGTTCCAGAGACTTGTA
CTGATCCACAAAGATTTGCTGCTATGTATCAATGTATAAT
AAGTATTTTGAACTTATAGAAGAGAAAAATATCTTTTTCT
CACCCATATACAAGAAAGATTAACAAGAGAAAAGCATAAC
ACATTTGTTTAACATCAGATTTACATGATATAGGGGTTTT
TAGAAATGAAGACTCAGGGAAAAATGTGTTTTTATGACTT
AGGTTTGATGAAGAATTTTATTTTTATTTTACAAACCTTT
TTTATTTGTTTTCTTATTTAACTTTGTTTTAATGTGTCAC
AAATTCTGTGACAGATTTTTGGTCAAGTTGTTTTCATTAA
AGAGCACTGATTTTAAAAATCTAATAACTTAAAACTGCCA
CATGCAAAAAAAAAAAAAAAAAACAAAAAATGGCCCACAA
AACATTCTTCTTTCCTTTTAAAGGTTTTATGATGCATTAT
TATCATTAGCCAGTCTTTTACTATTAAATGGCCAGTTGAA
ACAAACAGTTTTGATTAAGACTGATCTGCAGGTATTAGGG
ATAATATTTATTCAGCCTTCTGAGCTTTCTGGGGAGACTT
GATGAACTTGCCACCTCCCAGCAGCCTTCTTGTTCACTAC
TTGGATGACACCATGACAGCTGTCTATCTTATATCACGAA
CAGCCAAAGGATGCAGAGGAGGATAGTCAGAGGACTGCTC
AACATGCCTGACTTGGCAGGAACCTCATCAACAAATGGCA
GCATCACCAGATTTCAAGAACTTAGGGCCATTTTCCAGCT
TCTTACCAGAATGGCAATCAATCTTTTCCTTCAGCTCAGC
AAACTTGCAAGCAAGGCAAGCTGTGTGACAATCCAGTACA
GGGGCGCTGCCAGCAGGGATTTGGCCTGGATGGTTCTGGA
TAATCACCTAAGCAGTGAAGTCAGCTGCTTCCATTGGTGG
GTCATTTTTGCTGTCACCAGCAACATTGCCACAACGAACA
TCTTTGACAGACACATTCTTGATATTGAAGCCCACACTGT
CCCCAGGAAGAGCTCCACTCAAAGCTTCATGGTGCATTTC
AACAGACTTTATTTCAGTTGTAACATGGACTAGAGCAAAG
GGAACACCATGGTGGGTTTGAGAACACCAACTTCCACTCA
GCCCAAAGGCACATTACCAATACCACCAATTTTGTAGACA
TCCTGGAAAGGCAGATGCAACTTGTCAGTTGAAGGCATTG
GTTTGGATGGACGCAAGGCAGAGCTTCTAGCAGTGTGGTT
CCACTGCATTGCCATCTTTATAGGTGACTTTCCACCCATT
GAACCAAGGCATGTGAGCACTTGGCTCCAGCATGTTGTCT
CCATTCCAACCAGAAATGGGCACAAATGCTACTATGGCAG
GTTTGTAACCAATTACTGTAAGTGCTAACTTCCTTAACAA
TTTCCTTGTATTTCTTCTGGCTGTAGAGTGGCTCAGCGGA
ATCCATGTTACTAACACCAACAATTAGTTCTTTCACACTC
AGTGTGGAAGCCAGAAGGACATGCTCATGGCTCTGCCCAT
TCTTGGAGATTACAGCTTCAAATTCATCTACTGTGACACA
TATGTGAGCAGCAACAATCAGGACTGCACAGCCAGCCTGA
GATGTGGTTGTAATCATGTTTTTGATAAAGTCTCTGTGTC
CTAGGACATCAGTGATAGTCATATCTGATGGTCTCAAATT
TCCAGAGGGGAATGTCAATGGTGATATCACACTCAGGCTC
ACCTTTCAGTTTATTCAAGACTCAGGAATACTTGAAGGAG
CCCTTTCCCATCTCAGCAGCCTCCTTCTCCAGATTTTCAG
TGGTTCTTTTGTCAATGGCATTACATTTATAGATCAGATG
GCTGGTAGTGGTGGACTTCCCTGAACCTGAGGTCCAAGAC
AACCATGTGTACACAAATTTTATTCCTTTTCCACTGTGGC
TTTTAGGGGTGGTTTTTACAATACCTGTGTTCTGGTGACA
AACCTATTGCAAAAAAAGCTATTTTTGTTTTGTTTTGAAT
TCAGTTCTGTATTAGAAGCCTCAAGAGTGTCCATTTTGAA
ACTACTAGATATGCTTTTATACCTCAACTGGACATGTGAC
TATGAGCAAGTAAGACATGAAACCTCTTTGATAACAAGTC
CCTGGATTGTGACCTAAGTTTTTCACCTTTGCTCCCTCCC
TGCCACACCCAGGCACCTTAGATGACACAAGAAGGCTAGA
GGTGGGCTGAAGTTGCTTTTCTGCCTATGTGAGATAAAGC
TCTGGTGAAATATTTTTCACTGGGCAGTGGGCCTTTGTTA
TTCATCTGGAGAACACATTGGTCATACTTCAAAATGGTAT
TTTTCACCTCTTCCTGCCAAAAATAAGAAGTGAGCTTTCT
TGGCTTTTCAAACCTGCTGGATTTCTATGAAAGTACTGAG
AATGCAGCCCTAAGGCATCTTTCCCTCTGAAAGAACTCTA
CACTTAACCCTCATCCATTCATCAACATTGCTATTTAACT
GTATCTACAGGTTTATAGTTCCAGCAGCTTCTGCGCCAGA
TCAACTGAACTCAGGTATGTTTTTGTGAACTTGTCCATCT
TTCCTGATTTCTGAAAGTTGGTTTGCCCTGCAACCTCAAG
AAAATCATGTTTCCCCCAATTTATTCAGTTATTTTTTCTT
GTAAGTCCCTAAGTGACAACTTCAAAGCTCTTTACATGTT
GGAGCTGAAACTTGAAGTATCATTTTTTTAAATGAAAATT
TACATTAACTATATTTGCCACTCGTCTCTTACTAGATTAT
GAGTTATATTCTTAACAAGTACCTTATTAGAGGCAAAAGT
GGCTAATATTCCTTGTAGAATTTTTTATGTACTTCTAATA
TTGTTCTTTAGCAACTATGACACATATACCTTACAGTAAA
GGTCCTTGTGCCGCTATAGACATTGTTTGTAGTACATTTT
CAAGAACTCTACAAGAGTTAGGGGCAAGGATCAAATCTAA
GTTATTCAGATTGATATAACAGGTTTCTGTCAGACATTGA
CAGGTTCAGACATCATATTTCAGTCTAGACATTTCCAGCA
CACAGTTATATGAACTTTAATTCAGGAGATATAAAAGTAC
CATCAATCTACCCAACGAAAGTACTATTACGAATATGATT
TATGCTTACATAGAAACACTTTATTTATTTTTTTTTTTTT
TGAGACAGAGTTCCACTCTCTCACCCAAGTTGTAATGCCA
TGGTGTGATCTCAGCTCACTGCAACCTCTGCCTCTCAGGT
TCAAGCAATTCTTATGACTCAGCCTCCCAAGTAGCTGGGA
TTACAGGCATGCACCACTATGCCTGACTAATTTTTGTGTT
TTTAATAGAGACAAGGTTTTGTTATGTTGGCCAGGCTGGT
CTCAAACTCCTGGTCTAAAGTGATCCACTGCTTCAGTCTC
CCAAAGTGCTGGGATTCTAGGTGTAAGCCACTGTGCCTGG
CCATAGCAACACTTTTAGTGAGAGCTGTGGGAAGCTGAAA
ATTTCTAGCAGGCCTTTGGGTTGTTCAGTTCCACCATCTT
TTCCAACTCATCAATTGAAAGTATAAAGTAGAAAAAGGAG
TATCCAGATGTCCTTTCTTTCTTTGTATTTTTCTATATCA
GAAGAGAAATTGAAAATCAGAGATGAGGAATCCCAGAAGC
ATATATTGGATATACTTTGTATTGCTCTGACACTGATAAG
AACTTACGCATTGCCTCAGGTTCTTCAGAAGACATATAAA
ATGGTATGGCAGAAGCATTTCTGGGATGGGTGTGGTGTAA
TGACCTCTGTGAACCCTCTCCCCAGTGAAACAACTATAAC
TGGTGAAAATTATTTAAAAAAAAAAAACATTTAGTCGCTG
GAAACTCTCCTAAAAACATAGAGGAAATGGAGAAATATTT
ATTCAAGAAAATCTATAGTACTAAATCTGAGTAAGAACTA
TGGAAGCCTGTTATATTAAGGACATGCCTCATCCCCAGCT
CAGTGTGATTTAAGCCCTATTCTCAATGGGTTCAACCAAG
AAAAGGAGGCTCACTTCACTCTCATCTCCCACGCTAAGAT
AGCAGTTTTTACCTGGAAGGGACAGTTTAGTAAAGGAGGA
AGAGAAGAATGAACCATGAGACATATAGAAAATGAAAAGC
AAAATGACAACCATAAGTCAAACCATATTAATAACATTAG
ATGCGAACATTTTTAACAATCTAACCAAAGATAGGAATTG
TTAGATTGTGCAAAAATCAAGATTCAACTACACACCATCT
ATTGACAGCACATTTTAGATTCAAAGGTAAGAATAGGCTG
AAAGTTAAAGAATGAAAAATTTTGTATCATGCAAATAGCA
ATCCTAAGAGAGCTGAAGTGACTATACTAATATTATGGAA
AAAAGAATTTTTTTTTTTTTTTTTTTAAGACAGAGTCTTG
TTCTTGTCGCCCAGGCTGGAGTGCAGTGGCATGACCTCGG
CTCACTGCAGCCTCTGTCTCCTGGGTTTAAGCGATTCTCC
TGCCTTAGCTTCCCAAGTTGCTGGGATTACAGGTGCCTGC
CACCACGCGCAGCTAATTTTTGTATTTTTAGTAGAGATGG
GGTTTTGCCATGTTGGTCAGGCTGGTCTCAAACTCCTGAT
CTCGTGATCCGCCCACCTCAGCTTCCCCAAGTGCTAGAAT
TACAGGCATGAGTCACCGCACCTGGCCCGAAAAAAAGAGT
TTTAAAAAAGACAAAGTTACTAAAGAAGGATGTTTTATCA
TTAAGAAGATCAATTCATCAAGAAATTAATAATTATAGAC
ATGTATGTATTCAACAACAGAACCCCAAAATGCATTAAGC
AAAGACTAACAAAATTAAAGGCATGAAATGGGCAATCCAA
CAATAGTAATTGGAGGCTTTAATAGTCCACTTTCAATGAT
GGATAGGGTGACTATTTAGAAGACCAACAAGAATGCAGAA
CCCTTTAAACCAATTAAAACAAATGGACATCTACAGAACA
CTTCAATTTGCTGAATATACATTGTCAAGCATACATGGAG
CATTCTCCGGGATAGTAAACATACTGGGCTAAGAAATATG
TGTCAGGAAATTTAACACTGTTGAAATCATAGGAAGTATG
TTCTCCTAACAAAATAGAATTAAGTTAGAACAACAAAAGG
AACTTCAGGAAACTCACAAATATGTGGATATTAAGCAGGG
TGCTCCTAAATAATCAATGAGTAAAAGAGGACATGACCAA
GTACATTAGAAGGCACTTTGAGATGAAAAAAATGAACACA
CAACATGCTAAAATTTGTGGCATACAGCTAAAACAATGCT
TAGAGTGAAATTTAGTTGTGTAAATGCCTGTATTTAAAAA
AGAAGAAAAACTTTAAATCAATTACCTAAACTTTCACCTT
GAGAAACCAGAAAAAAAGGTCAAACTAAATCCAAATCAAA
CAGAACAAAGAAAATAATAAAGATTATAGTGGAAATAAAT
AAAATAGAGAAAAAAATACAGAAAATGAACAAAACCAAAA
GATTTTTTTAAAAAATCAACAAAACTGACAAACATTTAGC
TATTGGATCATGCTAATAACAGAGAAGACTCAAATTGCTA
AATCAGGAATGAATAGTTGACATTACTAATGCCTTTACAG
AAATAAGTATGACTATAAGGAAATACTATGAAGAACTGTA
TGCCAGTAAATCTATGATACAATTACCATGTTCCTAAAAA
GTTACATTCAAAACTGACTCACTAAGAAACTGAAAATCTA
AACAGACTTATAATAAGCAAGGAAACTTAATTAGGAATTT
CAAAATGTCTACAAACAACATTTCTATTTCAGGTAGCTTC
ACTGGCGATTTTTATCAAACATTTAAAAATTAGTACCAAT
CCTTTACAAACTCTTCTGAAAATGGAAAAGGAAGAAACAC
TTATGACCTTATTCTATGCAGTCAGTATTGCGCTGATGCC
ATAATCAGACAAGGCAACTCAGGTATACTGTACCAGTATT
TTTTGTGATTATTGACACAAAAATCTCTTCTGAAATATTT
ACAAACTGAATCCAGCAACACATACAAAAAAAAAAAAAAT
CACACCATGCCCAAATGGAATTTATCTCAGGTTGAATTAA
CACATGAAAATTAATTAATGTAACATGCCATATTACTAGA
ATAAAGGACAGAAATAAATCATGATAATGTCAGTAGGTAA
TTTTTTAAAACAAAATTCAGTGTACTTCTATTGCTCTAGC
CAGAGCAATAAGGCTAGCAGTAGTAGTAAAAGACTCACTT
GGAAAGGAAGAAATAAATGACCTCTACTTAAGCAACATGG
ACCTTGTACATAGCAAGTCTTAAGGACTCCACTAGAAAGC
TATTAGAACTAGTAAACAATTTCAACAAGGTTGCAGGATA
CAAGACCAATAGATGAAAATCAACTGTGTTTCTACACACT
GGCAAGGAACAATCTGAAAATAACATTAAGAAAACAATTT
CATCTACAGTAGCATCAAAAATAAAATATTTAGGAATATG
TTTAAAGAAATGTAAAACATATATTCAGAAAACTGTATAA
CATCATTGGAAGAAATTATAAGTTCTAAAGGAATAGAAAA
ATATTCCACATTTATAGATTAGAGGACTTAATATGTTAAC
ATGACAATATTATTCCCCATGATGGTCTACAGATTTAACA
CAGTCTCAGCTTTTTTTTGCCTAAGTGTAAAAACTAATTC
TGAAATTCAAATAAAATTTCAAGGGACCCAGAATATCCAA
AATAATATTGGAAAAAGAATAAAGTTATAGGAATCACATT
CATGGTTTCAAAACACTCTACAAATTTAAAATAATCAAGT
CAGCGTGGTACTGGCCTAACAACAGATATATCAATCAATA
GAACAGAATTTTGAATCCAGAAATAAATCGTTATCTATAT
GGTCAACTGATTTTAAACAACAATGTCAAATTATTTAATG
GAGAGATTTTTTTTCAGTTAATTGTGCTAGAACTACTGAA
AATCCACATGCAAATGAATGAAGATGAACACATTTTATTA
CACCATGCATAGCATTAACTGAAATGAATCACAGACCTAC
ATTATAGCTAAAACTATAAACATTTTATAAAGTAAATCTT
CATGACTTTTAGTTATGTAATGACTTCTTAGATATAACAC
TGAAAGTGCAACAACCAAAGGGGGAAAAACCCAGGTAAAT
TGGTTTTTGTCAAACTAAAAAATTTTGCACCACAAAAAAT
ATAAGACAGTGAACAGGAAACCCTATAAAGTGAGAAAAAA
ATGTAAATTACTTATCTAATAAGAGATTTGTATCCAGAAT
ATATTTAGAATTCTTACAACTCAACAATAAAAAGACAAAT
ACACAATTAAAAGTACACAAAGGATACGAATAGGTATTTC
TCTAAAGAAGATATACAAGTTGGCAAAAAACATCTGAAAA
GATGTTCAACAACATTGGTCATTAGGGAATGCAAGTCAAA
AACCACAATGAAAGGCCACTCCTTACCCACCAGGATAGTT
ATAATTACATAGGTAGACAATAACCAGTGTTAGAGAGAAT
GTGGAGAAATAGGAACACTCATATATTGTTGGTGGGGATG
TAAAATTGTGCAACTGCTTTGCAAAATTGATAGTTCTGTA
AAATGTTAAACATAGAGTTACCATGACACTCAGCAACTTC
ACTTCCAGGTATAAAACCAAGAGAATTAAAAAACATACAC
ATTTATATAAAATCTTGTGTATAAATATCTATGGTACTAT
TATTTGTAATTGTCAAAAAGTGGTAACAATGCAAATGCTT
ATCAGTTTATGCATGGATAGATAAAATGTGATATATCCAT
AAAATGAAATACTATTCGCCACAAAAAGGAATGAAATACT
GACTTAAGCTACAACATTTATGAACCTTGAAGACATGCTA
AGTAAAAAAAAGACTATCACTAAAGTTCACAATTTACGAT
TCCATTATATAAAGTGTCTGGAATAGCCAAATCTCTAGAA
ACAGGAACTCATTAAGGATGGGGGATAGAATAAGAGTGAT
TGCTAGTGGGTATGCAGTTTCATTTGGGGGTGATAAAAAA
TGTTCTAAAATTAGATTATGGTAATGGTTCCACAACTCTG
TGCATATACTAAGAAAACATTAAATTGTACATTTTCAATG
GGTAAATTCTATGGCCTTTGAATTATATCTCAATAAAGAT
TTTTAAAAGATGGCATTGCAATATTTCAACTAATTTGACT
TGGAACAATTTCTAGTAGATTACCAGACCAAATTACAACA
AATACTGAAAAGTTATGCCTGAATGGAGGAAGCGGCATTC
GAAAGTTCATATTTGGTTCATGGCTCCCAAAATAAAATTC
TGCTTTCAAATTTATTACAAGTTAACATCTGTCTCTGCCT
ATAAATGTCAATGAAAAGTTGTGGTCAGTTTTAAAATCAA
ATTTACTCACTGGTCTTCCTCCAAAAGTGGCTAGCCTGTC
AGTGGCCAAAAATCACCCTGCGTTTAGTTTCATGAAAGGG
CCGAGAAAAGTCATGACAAATTCAAAGAGTTCTTTGCTCC
CAGGGTTAATGTCACTTCATACATTATTCCAAAGATTGGC
AAGCTTGCAATGCATCTTTAATGGCAACTGTTCACGTGAA
AGAAAAGAGAAAATATGTGAATTATGTAAATAATATAATT
CCCAAATGAGTTGCTTCTATTTGAGTCCTTTTTGTTTTTC
AATAGAATGCTCAATTCAGAATATCATAGTATTAGCCAAA
TGCAGTTAGGGTCCAAACAAGTTCATTGCTCTTCTGTTAT
AGATTTCAGTTTTTATATATTATTATAATTTGTATTCTTC
AAGAAAAAAGAACTATTATCTGACCATAATTTTGTTTTTG
AAGTGAATTTGAAGAGTCATTAATTGGACTTTAAGATAAA
TCAATTTGAAAGGACAATATGGGATATAGAAATACATCTT
GAAAAGTGATTAATGACATGGAGGGAAATGATAAATAGCA
TGTTTCCTTGGAAATGGATTGTAAACTCAATGTCTGAATG
ATATTGTGCAGCAGCACTTCACAGCCTTGCCACCTAAGAC
TCAATTTTTCTACTATTAGAAATACAGCTTTTATATGTCT
TCTGCATCTGCAAGAAAAAAAAAGGAATGTTCACTTTCTT
CTTGGTTATTTATATCTACTTTTCTTTTTAAGTCAATGCC
TTTATTTCCCTTTATTTCCCTTTATTTGGCAAGATACTCC
AGTGACCAACAGATTCGTTGAATAGATAAGAAAGATGGAA
ATATTGTACCTGAAAGTAGTAGGTAAATGAAGGAAGACAG
CAACCAAAAATATGCTTCTGTTCCTAAATGCTGTGAGTTA
ATTCTTATTACTTATAGATTCATATAAAATAGCTCTTCCC
CATTTCACAGTTGTCAGCAAACCTAGGTTTAAAGTCAAAT
AAGAGGATTCGGAAATTCATAACTAGATATAAATGTGGAA
AGAATCAGGATCAGGGTCCTCTTCCTTCCCCAATAATACT
AAACTCATGTGTTTGGATTTACATTGGCCAAGGAAAGGTA
AACTCAGAATAATAATTTTTAGTTACTTATATGTTAGATG
GACTTTCCCAAATCAATTAAATTTGCTATTGAATTTTCTA
TATTTGTTATCTCTCAAAAATAACCATATAAAACTAAAAC
AAAAAGTAGATACAATATTTTCATTTTTTTTGTATTTGTT
TTTGCATAATTCAACAGGCTGGTATGTATTTGAGAGGGAA
GCAAACCATAGAGGAAACTTTATGGCAGTAGGAGGACACT
AAATCAGGTATTTTCTAGGTTGATAGATCAACTTTTTTTT
AAATCAGAGCCAACAAGATTCATATATTCAATGAACAAGA
ACTTTGACCAACAAGTGTGCTATTCATTCTTCGTATAAAG
TGACTATGAAAGTGCCACGGGTATCAGTTTGAGATTACAA
ATAAATTTGAGTGGGCAAATCCACAAATACAGAATGAAGT
ACAAAGTAAAAAACACATTACACATTTAGAAGGTTACACA
TCAGGAAATAGTTTCTTTCACTACCTTCACTTCCATTAAA
ATGCATTATGTAAAGCTTTATTTATGAAGAAAGGGACATT
TAAGTATTTTTCTAAAAACAACACGTGAATGCTCATGAAT
AGGGCAATCTACAGATTCAATGTGATAATTTCTGAAATAA
TTATAGAAAAATCTTTCTGATATATGCTTCTCCAATTAAA
TTTGTTGACTGTAAAGGCAAGGTGATGCAGACTGATGACT
ATGATGTTGGACTTTTGAAATTCTGTACTATTTCTAAAAT
GTCATTTACAAAAAAATGAAAAAGACAAGAAAAACTGTGC
CAATATTGCACTCCTCTAGTGACTGAAGGAGCTTTGGAGT
CAGACCCACTAAAGTTTAAAACTGTTCCCTCAGGCACTAG
ATTCTTTAACCTTGAAGGTGTTAGTGTAACCACATTGAAT
CTGGATGCTTCATCTCTAAAACTGGGATAATAATACTGTC
TGCTTCATATGCTGGTTGTAAGAATGAAACTTTTTGAAAA
CTTACCTTGATCATTTCAATTATTACTAAATTCTGTTTTT
CAAAAGCATTCAATCAAGTATAAATAAAAATACTTATTAA
CTTTATATTATTTCTACAACCATACCCGGTAATCTCAAAA
AACGTGGAATTCAACATATATTAAAAGAATGTTATTTAAC
TTTAAAGGTAGAAAGATTATAGCAATTAACTTGATTAGAG
TGTGAATATTATATGTTTATTCAATAATTGACTTATAACT
AGAGATACTTTTAAAATTGGGTATACATAGATTGTAACAT
AAGACACATCGCACAAACTTCTTGCATTTAGGAACACTAG
GTAGATAGCACTACAGCACTATGCTTGGGGGCCAATTTAA
AAGGCAAAATTGCCAATAAAAAGCATTAAATTGTGAAAAA
GGTGTCACTAAGTAGACCAAGAAAAGGACACTTGTATACA
GTATCATGGCTGAAACATAAAGACAGAGCATCGCCTTGTT
TCCCCTCAGCTGAGAATGTATATGTCAGGTCATTCAGTTT
TTTGCCACCCTGCATGTGTCCACACATGACCATGAAAATG
CCCTGTCATTTTGCGAGTACAAATACATTTTAACGAGTGG
ACAAATTCATAAATATAGACTCTGCAAATAACGAAGATCA
GCTGTAGATAGTCCGCCTCAGAATGGAGCTCAAAAATATA
AAACTCAAATAATAATCTCCCATACTGTTATTTTGAGTAT
ATAATATTGTAGAACTTTTTATTAGATGTATTGAAATTTT
ATTTTCATAGGACTGACTTTGTATTTCTAATTGAAAAATG
AAGCTGGTTTTTTTCTTTGTGTCTTATGTTGTCAAAATAT
AATACTTTATTCTTTTGGAAGATAGTTTTGTAGGTTTTTT
GACAAACACATACAGTACAGTCATGAGAATGCCATCAAAA
TCAAAATATAAAATAATTCCCACACCTCAAAAATCTCCCC
ATGGTCCTTAGTCATCCTCTCCTCCAAGTTGTCTCTGGCA
ACTGATTTATATCCCTATAATTTTTCCACTGCCAGAATGT
CATATAAATTGAATCATACAGTATAAACCCTTTGAGTCTG
CCTTCTTTCACTTAGCGTGATGCACTTGAGATTTATTCAT
ATTATTATGTGTATTAGCAGATTTTTTATTCTTTTTTGCT
AAGTAGTATTTCTTTTTTTTTTTGTTGAGGCAGAGTCTCG
CTCTGTCGCCCGGGCTGGATTACTGTGGCCGGATCTCAGC
TCACTGCAAGCTCCGCCTCCCGGGTTCAGGCCATTCTCCT
GCCTCAGCCTCCCGAGTAGCTGGGACTACAGGCACCCGCC
ACCTCGCCCGGCTAGTTTTTTGTATTTTTTTAGTAGAGAC
AGGGTTTCACCGTGTGTTAGCCAGGATGGTCTCGATCTCC
TGACCTCGTGATCCACCCGTCTCGGCCTCCCAAAGTGCTG
GGATTACAGGCTTGAGCCACCGCGCCCGGCCGCTAAGTAG
TATTTCATGATATGAATAGGCACATTTATTTATCCATTCT
TTACACAAAGAAAATTTTGTTTCCAGTTTTTGGTGATAAT
AGTTAATGCTGTTATGAGCATTAATGTGCAAAATGTGTGA
ATGTGTTTTTATTTCTCTAGCATAAATAGGAGTAGGATGG
TCGGATCATATAATAAGTGTATGTTAATTTTATCAGAAAC
TGACGAACAGTTTTCTAAGGTGGGTGTACCATTTTGTATT
CCCGTCAGCAATGTAAAAAATCTAAACATCTTTGCCAGTA
CCTGGTATTGCCAGTTTTTGTTTGTTTGTTTGTGAATATT
GCTGTTCTAATAGATGAGTTATGGTATCTCATTGTGGGTT
CAATTTGCACTTCTCTAATACCTATTGATATTGATTATGT
TTTCATAGGCTTATTTTCCATTGATATATCTTTTTTTATC
AACTGTCTATACAAATCATTGTCCTATTTTTAAACTGAAA
TGTTGTTTTCTTATTATTGAGTTTAGAGTTATTTATATAT
TCTGACTACAAGTCTATTATCAAATATATGAATTGCAAGT
ATTTTCTACCAGTCTATGGCTTATGTTTTTGTTCTCTTAA
TAGGGTCTTTTGAAGAACAGAAGTTTTGCATTTTGACAAA
GTCCAATTTACCACTTTTCCTTTATGGCTTGTGCTTTTAG
TGTGATATCTAACAAAGTTTTGCCTAACTGAAGGTCTCAA
ATATTTTTTCCTGTATTTTTTTCTAGCCAGTTTATGGTTT
TTGATTTTCATTTTAGAGCTGTGATCCTTTTGAATTGATA
CTTGTGTATGGTAGAAGGTATGGAATGAAGTTCATTGTTG
TTTACATGTAAATATCTAGTTGGTAAAGACTGTCCTTTCT
TTATTGACTTGCCTTTGTACCATTGTTGATAATCAATTTA
TCATATATGTGTAGGTCTATTTCTGAACTATATTTCATTG
ATCTATAGATATTTCAGTACCATACTGTTTTTATCACAGC
TTTATAATCAAACTTGAAATTAGGTAGTTTGAGTCCTCCA
ACTTTTACTTTTTCAAAATTGTTTTGGCTATTCTTGTTCC
TTTGCCTTTTCATATAAATATTTGAATTAACACACTGATA
TTTACAAAACCAAAACCCTGTTGGCAATTTGATTGAATTT
ACATTGAATCTGTAGATAACCATGGGAAGAATTGGTATGT
TATTGATATTGCATCTTCTGATCCATGCACGTGATACAGG
CGTACCTTGGAGATATTGCAGGTTCAGTTCCAGACCACTA
CAATAAAGGGAATATTACAATGAAATAATTCACATAAATC
TTTTGATTTCCCTGTGCATATAAAAGTTATGTTTGTACTA
TACTGTAGCCTGTTAAGTTTGTAATAGTATTATGCCTAAA
ACAATATATGTGCCTTAATTTAAAAATAGTTTATTGTAAA
AAAAATACTAAGTCATCTGAGTCTTTAGCTACTCTTAATC
TTTTTGCTGGTAGCAGGTCTTGCCTTGGTATTGATGGCTG
CTAACTGATGAAAATGGTAGTTGCTGAAAGTAGAAATGCC
TGTGGCAATTTAAAAAAATAAGACAACAATGAAGTGTGCT
GCATCAGTTGACTGTTCCTTCCCCCAGATTTTTCTGTAGC
ATGTCATGTGTTGCTGCTTGACAGCATTTTGCCCTCAGTA
GAACTTCTTTCAAAATTGGAGTCAATCCTCTCAAACCCTG
CTGCTGCTTTATCAACTCAGTATATGTAATATTCTAAATC
TTTTGTCGGCATTTTAACAATGTTCACAGTGTCTTCTTCA
GGAGTAGATTCTATCTCAAGAGACCACTTTCTTTGCTCAT
CCAGAAGAAGCAACTCCTCATCCATTCAAATTTTATCATG
GTGTTACAACAATTCAGTCACAATTTTAGGTTCCACTTCT
AATTCTAGTTCTCTTTCTCTTTCCACCACTTCTGCAGTGA
CTTCCTCTACTGAAGTTTTGAGCCCCTCAAGGTCATCTAT
GAGACTTGGAATTGACTTCTTTCAAACTCCTATTAATGTT
GACATTTTGACCTCCTCTCAGCTAATTCTCTTCTTAAAGA
ATGACTTGAAAAGTATTCCCTTTTCTTCAATTTATGGAAG
AGTTTGTATAGAATTGATAGTTCTTATTCCTTAGATATTT
GGTGAAATTCACTGGTGAAATTATATGGGCCTGGAGTTTT
TATATGGAGAAGTTTTAAAAGACAAATCTAGTTACTTTAA
AAGTTATAATTGTGGGTTCTATAGTTATGAATCTTATTTC
ATTCTTGATATTAGTATTTTGTGAGTTTTCTCCTCTTACA
TTTTCTGAAAAATCTGCTAGTGGTTTATTTATGTTACTGA
TCTTTTCAAAGGAACAATTGTTTTAAATTTTCATTGGCCT
TTATAAACAATGGAGAACATTATGTTTACCATATCACTGA
ATTTTTTGCTTTGAATTATTATATAATTGTCCAGAATATT
TAATTAGTACAATTATATATAATTTTGCATAATTTAATAA
TGATTATAATCTTAATTATTTTCTTATTTCTGCTCATTTT
GTGTTTGATTTGCTCTTTTTTTTAGTGTCTTTACATGGCA
GCTTAGGTCATTGATTTTAGACCTTTCTTTTTCTTTTGAG
ACAGAGTTTCACTCTTTTCCTAGGCTGGAGTACAATGGCT
TGATCTTGGCTCACTGCAACTTCCACCCCCTAGGTTCAAG
TGACTCTCCTGCCTCAACCTCCTGAGTACCTGGGATTACA
GGCATATGCCACCATGCCCCGCTAATTTTTTGTATTCTTA
GTAGAGACAGGGTTTCACCATGTTGACCAGGCTGGTCTCG
AACCCCTGTTCTCAGGTGATCTGCCTCCCTCGGCTTCTCA
AAGTGTTGGGATTACAGGTGTGAGCCACCCACCCGACCAA
TTTTAAACCTTTCTTTTTTAATATAGGTGTTTAGTAGTAT
AAATTAAACACTAATTTAATTCCACAAATTCATTTAGTTT
TTCTTTTTGTATTCTTGTTTAACCCATAGGTTATTTAGAA
GTGTGTTGTTTATTTTCCAAGTATTTAGAGAATTTCTAGA
TATCTTTCTGTTATTAATGTCTAACTAAGCTTCACTCTGG
TCAGATAATACATTTGTATGATTTATGTTCTTTAAAACTT
GTGGGTCTGAATATAGTCTTGCCTGGTAAATGTTTTGTGG
GCACTGGAAATGAGTGTCCCTTATGATATTTTTGTGTGAA
GTATTTTGTAAATGTGGATCAGATCAAGTTGATCGATGCT
GCTGTTCAAATTTTCTGTATCTTAACTGATTTTACATCTC
TTTGTTCTACCAATTATTAAGAGGTAAGTTGAAATCTTTG
ACTATAATTGTTGCTTACCTTATATTGTCTTAGTTCCATC
ATATATTCCATTATGGACTTTCTTTATAAACATTAAAGTT
ATGCTGTTAAGTGCATAAACATTTGAGATTATTTGTTTTA
TCTTTTTCATGAATCCACTTATTCATGGATATTTATTCCT
AGTAATCTTATCTGCTTCGTGAAATCATCTTTTTCTAATA
TTTATGTAGATACTCCAGATTTAAAAAAAAATGGTTTTAG
CATGATATGTCTTTTTCCATTGATGTATTTTTAATCTACG
TGTTAGTTCATTCTCATGCTGCTATAAGAACTGCCCAATA
CTGGAATTTATAAAGAAAAGAGGTTTAATTGACTCAGTTC
TGCAGGGCTAGGGAGACTCAGGAAACTTACAATCATGGTG
GAAGGGCAAGCTCACACGTCCTTCCTCACATGATGGCAGA
AAGGAGAAGAATGAGTGCCCAGCGAAGGGGGAAACCCCTT
AATAAAACCATCAGATCTTGTGAGAACTAACTCACTATCA
CTGACAACAGGATGGGGGAAACCACCTCTGTGATTCAATT
ATCTCCACATGGTCCCTCCCGTGACTCATATGGATTATGG
GAACCACAATTCAAGATGATATTTGGTTGATAACACAGGC
CAAACCATATTAATCTCTTTGTGTATTCATATTTTAAGTA
GAATCCTGTAGGCAGCATATAGTTGAGTCTTACCTTTTTA
TACATCTGACAACCTCTGCCTTTTAATTGGGGTATTTAGA
TATTTTATATTTAATGTGATTATCTCTATGATTGTGTTTG
AGTCTATAATTTGTTACTTTTTCTTATATGTCCCATATTT
CTTTGTTCCTTTGTGCCCACTTTGCCTTCTGCTGAATTAG
CTATTTTTTAAAGTTAATTTTTGTCTTCATAATTAACCTA
TTAGCTATAACATTTTGTTTGAGTTTTTAGCAGTTGTTTT
AAAGTCTGTAGTGGACATCTTTAATTTATCACAGTCTAGC
TTCATATAGTATTGTATTATATTATATCATATATAGTATA
AGAACCTTACTGGTAGTAAGGTTATACTTCCTGAAAGTCA
ATATAGTTTTTAAATTTTAATTATAAATTATTTTGAACAT
AAAATTATAATTTTTCTCACAATGATCATAATCTTAAAAT
ACATTTTATTAATATTTTAAAGCCTCTAAGAAACAAGAGT
AAAACAAGTTGAGCACTAAACTTTTATCAGCTTACTACAT
TGAGAGAGCTTCCAAGCCGTGGTACAGGGAAAGGAATCCA
GATAGAGTCTGTAGTTTTCAGCTATAATGAATAATGCTGT
TATAAACATTCATGTGGATGTCTTTTTGTGAACATATGTT
TTCATTTCTCTTGAGTAGACACCAAGGAGTGAAATTGATG
GGTTTTATGGTAGGTGTATGTTTAACTTTATAAGAAGCTC
TCAAACTGTTTTCCAAATGGCTGCACTATTTTACATTTCC
ACCAGCAATGTCTAAGGGATCCATTTTCTCCACATCTTCA
TCAACATTTGTTAATGTCTGTTTTGTATCTTATACTCATT
CTGTTGTATTTGAAAACATATTTCACTGTAGTTCAAATTT
GCATTTTACTGATGATTAATAATGTTGAACATATTTTATG
TCCTTGTTAATCACTCATACATCTTCTTTAGTAAAATGCT
TGTTCATATACTTTACCCATTTAAAAAAATATTTATTTAT
TTTAGAGGTAGAGTTTCACTTTGAAGCCAAGGCTGGAAGC
AGTGGCACAATTATTGGTTACTGAAACCTCAAGTTTCTTG
GGCTCAAGTGATCCTTCTGCCTCAGCTTTCCAAATTGCTG
GGATTACAGTCATGAGCTATTGTTTTTCCTTTTACATTTG
AGACTATGATCCATTAGAAGTTAAATTTTTTAGTGGTGAA
ATTATATCTATCTATCTATCTATCTATCTATCTATCTATC
TATCTATCTATATGTATATAGAGAGAAGTAGCAAGCTAGT
CTCAGATGATCCTAATTTTGTTGGTGACATCAAAAGCATC
ATCATCAGGAACGAGTTGACAGCTGAACATGTACTTTCTT
CTCTCCGTCAGGCTGATCAGGGTGTTGGCCTTGGCCACAT
CAATGCCATACAGCTTCTTCACAGCCTGTTTGACCTGGTG
CTCATTGGCTTTAACATCTACAGCAAACACAAGTGTGTTG
TTGTCTTCTCTCTTCTTCATGGCTGACTCAGTGGTCAGGG
GAACTTGATGTTGGCATAGTAGCCAAGGTTGTTTTTCCTG
GGATCTTCCAAGGATATTTAGGCTGCCTTTGGAGGCACAG
TGTCTTGGGCCCCTGCAAATCTTCTTTCTTGTGTGGCTGT
GGATGCCTTTCAGCACTATCTTCTTGGCCTTCAAAGCCTT
TGCTTTGGCTTTGGGAGGGGCGGGAGCATCCTACTTCACC
GTCAGTGCATTCTTTTCCATCATGAGTTAATTTTTGTGTA
TGGTGTGAGGTATGGTCTCTGTTTCTGCTTTTACATATGG
GTTGCCAATTTTTCCAGCACTATTTGTTGAGCAGAGAATC
CTTTTTCCAATGAAATGCCTTTACACCTTTGTCAGAAAAA
TTAGTTTTTAAAGTTATTTAAAATGTAAGAATAACTTAGT
TAAAATTTTTCTGTATCTTTTCTATTTCTTTGTATAGCTC
TTCATTTCTTTGTGTAGCTACAGATTTCCATATGGTATTA
TTTTCTGAATGCTTAAATAATTTTTCTTAACATTTTTTAA
GTGTTGGTAAAAAATTCTTTCAGATTTTGTGTCTGAAAAA
TAGTGTTTCTTTCACTTTCTTTTTTCATAAATATTGTTGC
ATAGCATAGAAATCTAGACTGACAAATGTTTCTTTCAATA
CTTTAAAGATGTTGCTTAACTATCTTCTATTTTGATAAAC
ATGCTTCATTCATATCTTTGTTCCTCTCTTTAAATAAGTT
TTTTTTCTTCTTTTTTATATTTTCCCTTTATCACTGGTTT
AAGACAAATTTGATTATGATGTGCCTTTGTGTAGTTTCTC
TGATGATTCATTTACTTGTGCTTCTTTGTACTTCTTTGAT
CCGCAGGTTTAGAATTTTACCAAATTTGGAAAAATTTTGG
CCATTATTTCTTCAAATACTTTTAATGCTCTTGTCTGTCT
CTCTTGCCTGATCTGCAAGTCTTCCAATTACATGTGTGTT
AGGCTACTTGAAGTTACTTCACATTTTACTGTTGCTCTAT
TTTTTTTGTTTGTTTAAATTCTATTTTCTCTCTGTGTGTT
TCATATTGGTTGGTTTTTATTTTTATTTATTCATATTCAC
TAATCTTTTTATCTAAAGAGTATAATCCTTTTAATCCTTG
CTATTAATCCTATATCATTAACTTTTTATTTCAACCTCTG
TGTTTCACCTCTAGAAAATTGATGATGGCTTAAAAAAAGA
ACATTAGGGAAGAAACTGTTGAAACCTAAATAAAGTCTTT
AGTTAATAACATATTGATGTTAATTTCTTGCTATTAATAA
TGTACCATAATTATGTAAGAGGCTAGTGTAGAGAAGTTGG
ATAAAGGGTTCTGCTCCTTATTTTCTTTGCAACTCATTCT
GACCACAACAAAGGTCCATGGCTGCCAGGATGGGCTTTCA
TATTCCAATAGCTTATCAACCTAGATTCATAGATGAGAAA
TGCATTAGTAATTTGTATAATAAATGCATTAATCATCTGT
CTAAAAAACCTATGTTCTTTCTGAATGTACTTTTTATTTC
TTCTACCTTGAGCATAAGAATATCCATATAAAGTCCTTGT
ATTACTAATGCTATCATCTGTGTCATATTGTGGTCAGTTT
TGATTGATTGCTATTTCTCCTCGTTATGAATTATATTTCT
GCTTCTTTGAAGGCCTAATCATGTTTTTTAAATGCTAAAC
ATTGTGAATATAGCCTTATTGGATGCTAGATATGACTATA
TTAAAATTATATTTTCTTCCATAATTGAGGTAATATTCTC
TGGGTACTCTACTTAACTCTGTATGTATTGCAAGGTTTTT
ACCACTCTGGCTGATGAGAATACCAGCTATTATTAGTGCT
ACAGGATCTGTGGGAACTGTTCTCCCTAATTCTTTCATGT
GGTTCTTTACCTGACCTCATGTAGTTATCTCATATGTATG
TTCATATCAATAATCAGCTGGAGACTTCAAGTGGAGAGAG
CTCTGCAAACATCCAGGATTCTATTTCTGTGTGACTGTCA
CCCCTCCAGTATTCTGCCCTAAATCTCCTGTTGCCCTAGT
CTCCTGTACTTTCAACTCTGTCTCCTCAATGTAAGGAGAC
CACTGCGCTCCATCTGGGTTCCTCTTCCTGTGCCAGGGTT
TGGAAACTTTCTCAATACAGTAAGCTCATGAAAGTTTAGG
ATGCAACTTGTTTTATTCCTGTTTTTTAGAGACATTAAAA
ATATTCAGCTTGGGTGACAGAGCAAGATCCTGTCTCTAAA
AAAGGAAAAAATGTAAATAAATAAAATGTTAATGAAATTT
CTTTAAAGATTGATCATGGTCATTTGAGAAAAGTATGCTT
TGACATACAAAATAATTTATAAATTTTTTTAAACTATATC
TACTTCAGTTATTAGGATTAAAATCCATTCCTGAAAAAAA
TTTCTAAAGAAAAATTATGTAAAAGGACATATTAATTAAG
AATAGTTACATGCTGGGTGAAGCATATTTAAAAAGTCAAG
AAAAAGCAGTTTGTCTGTGGAGAGGAAACAACTCTTCATA
TATATACATATGTCCTATTTAGTTGCCATTAACAGCAATT
GGTGTCTTGCTGTGGTTGTCCCATCTGTTGAAATTCAACA
AAAGTGTTATAATGGCTGTTGATAGTTTATAATGTCAATC
CTTCTATGAAGAATTTAGTCAAAAAATGTTAAAACTTGGA
AGGTGTCTTAGAGATCATGTAGTAATTCAACTTTCTTCTT
TTACATATAAAGAAAGGCGAGAACTAATATGTGAATCAGT
GTGTTTCATACCATTAAAAAACAAAACTTTTACAGGCATA
GTTAGGACATAACTAAAGGCATCTGGCCTCAGGGTTCTGT
GCTATTTTTTCCCCAGATAATCAAGAACTGGAGCGTACAA
CTAAATGTATTTCATTTGTGGGGAACTGGTTCAGTAGACA
TGGCTTAGATTACTCTAGAAGGTAACTCGTCATTTGTACC
ATGGTGTTCTTTTTACATCTGAGAGCAGTAGCGGTTCTAT
CAGTCATGGCCCTGGTATTTAAAACTTCATCTTAAATGGT
CAAAATAAAAAGGATGGGGGCAAAAGCAGAAGAGAGTACA
TTGCACACTTACAAGTCTAGACAGTTGAAGCCTCTATCGC
TTAATAAATCCATCTATTTAATAGACTTTTCTTAGCAGTT
CAATCACTGTATTGCAGAGTAATACTTTGAGGTGAAGCCC
AGAGAGACGGTTGATGAAGCAGGGTCACTAACATGATTAT
AAACCAGATTTTATTCTGAAGGAGTTTATCATTTGAAAAA
CATAAGTAGGCATAGGGATTAGTAATTCCATGGTCAGTAA
TGATTAGAAAGTGGTCATAATAGCTAGGACTCTTGTTTTC
AAATAACAGAAAACCCATTTAAACCAGCTTAAGGAGAAAT
AACTTACTCTAAAAAGATTGAATGATTTCATGAAACGCTA
CAGTTGAAATGCATCCAAACCCTTGAAAACAAGGATACTT
TGTCAAGCTCCTCTCCTCATCTTTACTCTCTGTTTTTCTC
TGAGTCTTTCTATTCCTCCCTTCACATATGCTTTATTCTT
TCTTTTCATACATTGACTCACTCTGCTTCTCAGGTTCTCA
AACAAGACACTGCTAAATTCCTTTCTGGAAAGGAATTGAA
TTGCTCTCTTAGTCCCAATTCCAAATTCTGGGTAAAGGGA
TTCTGACTCTGCTTGAATGAGTTAACCACCATCATATGAA
TTAACTGTGGCCAGAGGAGAGGATGTGGCTTGCTCTGAGT
TCCCCACGTGTGTGTGGCGCAGAGAGGCAGATCCCACATA
AGGTAGTGAGGTGTCTATGCCCCGATTTTTGACTATTAAA
CACTGGAGCTCAAAAATAGTTCTTTGGAACTTTTCAAAAA
TTAAATCAAACCAACTATTGAGAAGAATATCTCAAGAAGT
TTTAATATGATTTTTAATAATATATTTGAGTAAATACATT
TTAAAGTTAAGTCTATATTTAACCAGTATTTGTTCATTAA
AGAAGAGTCAAGATTAGGAATAGTGGGTGAGGAAAAAACA
GGAGAGGTTCTTTTTTAGTATACGATGGTTTAGAGGAGAA
GAGGCCTGGTTGGAGAGTAGAATGCCATAAGAGGTTCTTA
TAAATCAGCCTGTCCTTGCCTGTCTACTCAATGGGTCTTT
TTCCCAGTTCTTAATGTGGCCCTTTGGTAATTAACTTGAC
TGTCTTATCACGGCTTCATTTATAAGGTTGAAGCCCTTTC
AACTGGTAATACAGTCTATAATCCAATTTAATAGAATTAA
CCCCATATTTCTTTCTTTTTCCCTTCTTCTTTCCTTCTTT
CTTTTCTTTTCTTTTCTCTTTCTTTTCTTTTCTTTACTTT
TCTTTTCTTTCTTTCTTTCTTTCTTTCTTTCTTTCTTTCT
TTCTTTCTTTCTTTCTTTCTTTCTTTCTTTCTTTCTTTCT
CTTTTTCTTTCTTTCTTTCCTTCTTTCTTTCTTTCCATCT
TCCTTCCTTCCTTCTTTTCCAGGATTCCAGATTAAATTGA
TATTTAAAATATTTATCCTAAATCTAATGTCCAATAAGGA
TAGCAAATTAAAAATGAAAGAGAAAAAAATAAATTGTGGT
TATTTCTTCTTTACATGGGCTTCAGTTTACAGCATCTTCA
AATTCAACCAAAAGTGATCAACAAAGTTATGCCTTCTATG
TTAGTCCATTCTTGTGTTGGTATAAAGAAATACTTGAGGC
TGGGTAATTTATAAAGAAAAGAGGTTTAATAGATTCATGA
TTCTGCAGGTTGTACAGGAAGCATGGCACCAGCATCTACT
CAGCTTCTGTAAAGGCCTCAGGGAGCTTTCACTCATGGCA
GAAAGCAAAGTGGAAACAGGCATGTTACATGGCTAAGTCA
GGAGCAAGAGGGAAAGAGTGGGAGGGAATGTGTCACACAC
TTTTACTCAACCAGATCTCATGAGCTCATTCACTATCAGG
AGGACAGCACCAAGGGAATGGAACTAAACCATGAGAAATC
CACCTCCATGATCCAATAATCACCTGCCATCAGGCCCCAC
CTCCAACACTGAGGATTAAATTTCAAAATAAGATTTAAAG
ACGACATATATCCAAGCTATATCACCTTCCTATTCAGAAT
ATCATAGGTAATAGAGGAAGAGGCTAAACATCTGCCTGAT
TGCTAAGCCTGGTGTTTGCTTTGATAATTACTCTTGATCA
CATCAAGGTTTCTAATCAAACAATTGGGAAAGTTGAAAAT
ATAATTATGGATGTTTTGTAACATCGTAAAATCTTTATAA
CTGAAAATAAAGAAACATGGAATAAATGGAGAATTGCATA
TAAGTGACATGCAAATTGCTGTTCTTTCTGCCTTAAATTA
GACTTATTCTTTGTCATCTCCTGTTTCTTTGAGATCTGTC
TATTGATATTCTTTTCTCTCTTCTCCTGACTCACAAGGCA
ATTTCCATTGTTGTTTTGCAAATTTAATCAGATTTCTCTT
TTGAAGTACAAGTCTCCCCCTTTTATGATCCTCTTTAATA
TTTTTCTCTCCAGAGAGAAACTCTCTGTATTTCTCACGAA
TTCTAGTAATTAGGCTATAGCCTTTACCCCCATTTCATCT
TTTGCCTGTAGCTTCACTAAGGATGCTTCTAACATCTTGA
TTTTACAATTCCTTGGTTCCCTTTATTTCAAACAATCTAC
TCCAACCATCAACCATATTTTTAATCATATTTCAAGTGAC
TCAGCTTAAATATATCAAATTATAAATTTATCTTCTTCAA
CGACAAATTCCTGTCTTATCATTAACTGCTATTGGTAGAA
ATTTCATAGGGGACAGCTTTGTATATTTTCTTGAGCATAG
AGGTAGTATTTTTTCAAGAGGATTTGCCTAAAGGTGTTGC
AGAGTCTTAAGGTATGTATTTTTTACTGTCATTAGAAATT
TCAGATTATTCTCTAAAATAGTACCAATTCATCTTCTAAT
ATTGTCAGACCTATTAATATTTATTTCTTGGATGGCTGTA
AATATTATTGTAGTTTTAATCTTTCCACATTTATATGGAT
CATTTATTCTGTGATATACATGTTTATGTTTTTGTCAAGT
TTCTTTTTTTCTTAGAGATTGTAAGCTTTTAAAATGCCTG
TATCATAAATGCTAATCTTTTAGCCATTAAATATTTTGCC
AATATTGTCTCTAGGTGGCTAAAACTGTGTTTATATGTGT
TTTGTCATAATGGAGTCACATTTATTAATCTTTTCTTTGG
TGATTTGTCTCTTTGAAGTGTTGGTTAAGAAATGTTTTTC
TACACCATGTCATAAAAGTAGTCTCCTATGGTTATTCTAA
ATGCTTTAAGGTTTTATTTTCATATTTAGCTCTTTAAGCA
ACTTAGAATTAATTTTTGTGAAATGGAAATATAATTATAC
TTTTCATATGATATGAATTTCTATTTTCATTTATTTTACT
AGTGATCTGCAAGGCTATCACTATAATGTTCGAAGTTGCT
ACATAGTATATCTTCTTTATTTGATTCCATTGATCTATTT
ATCTAGACCAGTGGCAATACCACTACCAATCTTATTCTTC
TTGTTTATAATTGTTTAGCATAGTCTGGATTTAATTTTGA
ATTTTATAATTTAAGATCAGTTGTTTGGGATTGAATTTTT
GTAAATTTGAGGAGAATTGATATTGTTAAGATAGTCGATC
CTTTTGCGATACGATATACCTATATATTCAGGTCTTGTTT
TGTAATGTTAATAAAGTCCATTTATTCATTCATCAAACAG
TTTTTTGAGGCCCTCTTATGCCAGTATTATCCTGAGAGTT
TGGAATCACTGAGAAAATGAAGCCTACATTCTAACCAGAA
GAGAGAACATATATAATATATAAATAATTTACATCACATG
TAAAACAATGTAGGTGCTAAGGGAAAATGAAAAACTAAAG
TAGAATAGGAATTCAGGAGTCATGAGAAAGGGCAGTTTCA
ATTTAAACAGGGTGGTTAGAGTAGATCCAACTGAGAAAGG
ACATGTGAGCAAATACCTGCAGGAGTTGAAGGAAGAATAT
TTCGGTCATAGTCAATAGACCTGACACATATATACGTAAA
CATATATATACATATACATTTGTGTGTATATACATATATA
ATAGACACATATAATATATAATATACACATATATATGTAT
ATACATATATACATATATGTGTATATACATATATGCATAT
ATAAATATATACATACACACATATGTGTGTGTATATACAC
ATGTATGTGTATACATATATATCATATTAATATATATATC
CTGTGATGGGATCCTGCCTAAAGTATTCCAGAATAGCTAG
GAGATTTGGTGAAGAGTGGGTGAGAAAGAAAGTGAGCTAG
AGAAGTAATAGGGACCATATCATCTAAGGCTCTATGAACT
CTTGAGGAATTCTGCATTTATCTTTTGGAGACTGAAGAGC
TTACCAAGGTTTGGAGCAGAGAAATGTTACAATCTATCTG
GCTGATACATTAAGAATGGACTAAAGTGAGCCATTATCAC
ACCACTGCACTCCACCTTGGGCAACAGAATGAGGCCCTAT
CTCGTAAAAAAGAAATGGACTGAAGGAAGTAGGAGTTAGG
CAGCAAAACCAATGAGAAGTCTATTTGAGGAATCTGTCTG
AGAGACGATGATGGATCGAACCAGGAAGATGGCAGAAAGG
GATGGTTGGATTCTGGATATATTTTGAAGGCAAAATCATC
AGGATTTCCTGACAGAAAGGATGTAGGTTACAAGTAAAAG
AAAGGAGTCAAGAGGATACCAAGCCTTTGTCCCAAATGAA
GGAGTTGCTATTTATTGAGATGTGGGAAGCTTCAGGTGAG
ATCAGAAGTTAATTTTAGACTTTGATTTTTAGATGAATAT
TAGACATCCCTGTGGGTGTATTTAGTAGAAAGGAAGATAG
GCAAATGTGGAATTTAAGGGAGAGGCCTGGTCTGGAGACG
TGAATTGTGAGACTGTCAGCACATAGACAGTACTTAAGTC
GTGAGATGGTTATACTGAATGACACAGCGAAGGTGTGTAT
GCAGAAAAGAAAAAGCCCGAAGACCATGGAGGAGAAAGAG
AACTAGCAATAGATACCAAGAAAGAACACAAAAACAGACT
GATGAATAAAATTTATTAAGAAAGAGTGATCATGTGCATT
GGATGTTTCATTAGATCAATTAAGATGAGTACTAAAGTAT
AACCATTGGATCTCATTTGGATATTGGTTAAGTTGAAAAG
AGAAGCTTTGGTAGATTGGTGGTTGTAAAAGTCTGTTTGG
AATGTGTTTAAAAGAGAACTGTAGGAGAGAAATGGAGTTC
AGCAAATCTGTGAGTTTTGTTGCAAAAGGGAAAAGTAAAA
TCACTCTGTAGCTAAAAAAGAAAGTCAGGTAAAGAGATTT
TATTGTAATAAAGAAATAAGGGCATGTATCTATCTTATAT
GTGTTAATGGCAATAATAATGAAAAGAAAGAAATTTGATG
TAGGAGAAAAAGAGAGGAAATTACTGGAATTATGTTTTGG
TTTTTTTTTTTCCTCACTCTGTTGCCCAGGCTGGAGTGCA
GTGGCCGGATCTCAGCTCACTGCAAGCTCCGCCTCCCGGG
TTCACGCCATTCTCCTGCCTCAGCCTCCCGGAATTATGTT
CTTGAAGAGAACATAGGGGTCTAGTGAAACACAGAAATGA
TTATCAAAGATTACCATTATCTTTGATAATGATCAGGGAA
AATGCCTGTGATTACAGATTCTAGTAAGTGGGTAGATATG
TTGGTAGGTTTCTGCCATACCAAAGGTAGTACCTTGGCTA
GAGTAGATTAATATGGCTTCAAGTATGTCATAAGCATGCA
GTGATTGGACAAATGTGCTTTTTTTCTATCTTAGGAAAGA
GGATGAGAAATAGTTTGTGTCCCCATGGAATAGGCAGCAG
TATATGTTCAGTTTTTCTCTTATTTTCTGTCCTGATATAG
TCTGAATAGATTGGGATGACTTGGACATCTCACAGAATGC
CATATTGGTCCATCAAATCAATGACATCATGCTGATCTAG
CAAGATGAGTAAGAGGTGGCTGGTATGCTGGAGGTCTTGG
TAAGTTACACGTGCTCCAGAGAGTAGAAAACAAACCTCAT
GAAGATCCGGGGACTCATCACAACAGTAGATTTGTAGGGC
TTCAGTAGTCAGAGTGTGCCATTACATCCTTCTAATGTAA
AAGACAAAATGTTATGCCTTGCACTGCCTGCCACAAAAAA
AGGGAAGCATAGTACCTGGTAGGCCTCCTTTGGCACAGGA
AACAGCACATTCCCCAAGTAGGACTATTGATCTGGTCCTG
GTAACATGAGCAAGGAGAATTTGGGTTACTTCTGAGAGTT
ACTGAGGGGGTAGCTGGAGAAAAGGGGAAATTAAATGGGT
AACAGAGGAAAAAGACAAAGGGATCAGTTGTGTCCCTGCA
CTGACTACCCTTTAGTGACTCTACCTTACAGTGATACTTA
TTCTATCTATTTATGAGCATGCTTGAAAACTCTGTAAGGT
GCTACACATTTATAAGATTGGCCATTGGGTTTACACTGGC
ATTTCTATTGGTAAATCAGTTGCAGATTGAAACAATTTCC
CATTAGGTCATACTATCCTGGATGTTTAAAACTGCATATG
CCTGGAAGCTAAAAGTAACTGGTAACTGACAAAATTCCCT
AGATGAAAACTATAAAATGTAGGTTTTACAGAAATCCTCC
CATAGGAAGCAACAGTTGACAGAAATGTACAACTAAGTAT
TCAACTAATTCCTCTGAGATCAAATAACAACTCTCCAATC
AACTGTTCAAATCTAGAATTGAATATATTTCCCCTTGTAA
GCAGCTCTCTTCCTTTGGGTAGCCTCTGCTTAAGGGAGTT
ACTGTACCATTTTGTGTTGCAAGAAAAAAGAAAATACCAC
CTCATAGTCATTACCTAACTGGAACCCTGAAACTACTATA
AAGTAGCTGTTCCCGGTGTACTCCCCACTGCCCCTAGTAC
TGCTTAGTAGAAAGATTGGCTGGAGAGTATTTGTGGAACA
CAGGGAGAATCACCTGATGAATGCTGGTGCCTGAAATTCA
ACTGCTGTTCATTTGTTTTACTTAACAGATCTTTACTGGT
TACCTTTTTTATGCCAGCAACTTTGCTCAGCATTGTGAGG
GATTAAAAATAAACAAGACACAGGTCATGCTGTCTTAAGG
ACTTTAAAAGAGATTTCAGTTCTTTAAGAAATGTTTTTCA
AAAAACCCAGTAGCTCTCAAGTTGGACAGGGAGCTTGACT
GGATCACTAGGTCTAGGGTGGCACCTAGGAATGTGCCTGA
TTAGTCACCCCCACCCCCCATGATGAGTCTGATGTCATTG
ATTATTGGATCTTACCTTGAAAAAACACTTCTGTATTATT
TGTAATGCAAGACCTGAAAACAAGACCTTGGAGAAGGAAA
GAAATCACAAAAGGCAAAATAGAAGAGTTGTGAAAGCTGG
GTATGTGTTACCATTTTAAATTAGGTGTTCCCCCCCCGCC
CAACACACACACACTTAATACAATTTAAATGAAAGGCCCA
GGTCTAGATTTCAGGACGTGTGACCCAAATTCTCCTTGCT
CATGTTACGAGGACCAAATGGGCTCACAACCATTAATAAT
GTATATACTGCAGTCAGCATCAGCTTGGCCACTCTGGAGA
GCAAGTAGCATCTTAGGAAACATGCCTCTCTGAATACTGG
TGCCTTTTAGTACATGCCTCATGTCTTTATGGACAGCAAC
ATGAGCTTTCCATCTCTTTCCCCGCCTATCTTTTAAGAGC
CTGAAGCAAATGTATTGAAATCATATGTAATTTTATTATT
ATTTTTAATTTGGAGGAAAACCCCTGATAGATGCTTCCCT
CACATTTCAAACAGTAAATAATCCAAGAAAGCCATTAATG
AGGTAATTTTTGAGTGCTGGCATCATTTTATTTTTTCTCC
ATGAATCCCTACCTTCTTTTGTATGTGCTAGTGTTCTGCC
ATCTGCTTTCTGAAGGCCATGTGCCATTCTCTTAGGTTTC
CTGGAAGCCTGTAGGTATAATCCTTATCTCAGCCTCTGAA
CAGCTAACCCTGTCTTTTTTTCAGTATGGGGAAAAAAAAA
CATTTTAATCTAATTATAAGATATCTTTTAAATAAAAATG
ATTGTCTACCCGTGTATTTCTTGGGGCTTTAAAAAATGAT
CCTGCTATTATTAGAGCTTCGTGTTTTGTTCAAAACACAG
CCCACATACTTTAAAATTTACAGCAAGTTAACAAAACCTC
TCTTTGAATCTAACATCAGTCCTGTGGTCAAAACACTTGT
CATAGTAATAAACAACATCGTAATTAGAAGTACTTTAGTG
AATTTGGGTCAATGTATCACTTTCTTAGAACACATCTTAA
ATTTATCACAATTATAGCCTGGGGAAAATTTGGCTTTTTG
ACCTTCACTAGTTTAAGTCATTATTTTGAGAGCAAGTTGT
GCTCAACCCAGAGTTGAAATGCAGAAAGACAATAAAGCAA
AATGTTTGAATAAATGGGTTTTGATGGTCTAAGAAGGGTT
TATTTTCATTCCTCTCATACCAAATAATAATGATTTCAGG
ATTTTTTTGTGATTATACACAGTATTACTTCTTTTTAAAG
TTGCCTATTGAACCATGTAATAATAATAGGTTTTATTTAT
TTAATGTTCACTCTATGACAGACATTGTGCTGGGCACCTT
ATGTACATTACACCACCAAGTAGTTGCTTGAATTTGTAGG
TGAGAGAATTGAGTCTTAGAGAGTTTAAGTACCTTTCTCA
AGATCATATATTTAATAAGTGACAGGGCTAGAAATAGAAC
CCAGCAGCCCTGGCAGCATAATTCTTAACATGGTAAGTTT
CCTCTGATATCCATTGCCACTAAGTTCCCCAAAACCCATG
GAAATAATTTCTGAAAGACAGAATATATACAAGAACGTCC
ACTGCTTTAGCAAGACAAAAAAAGAGAAGAGGACATTAGA
TTTGATGATAATGCATGCACTAGTGACATTAGTGAGTGAT
GCTTGAGAACTGTGTGCTGAGTAGTTCAACAAGAAAGGAT
GAAACTGTGGTAGCTGCACATGGAATGTGTAGTCTTATGG
TCTGGTTGTTTTCTTTTCTTTATTTTACTTTGAATTCTGG
GATACATGTGCAGAACGTGCAGATTTGTTACATAGGTATA
CATGTGCCATGGTGGTTTGCTGCACCTATCAAGCCATCAT
CTAGGTTTTAAGCCCTGCATGCATTAGGTATTTGTCTTAA
TACTCTCCCTCCCCTTTCCCCCCACCCCCTGACAGGCCCC
AGTGTGTGATGTTCTCCTCCCTATGTCCACATACTCTCAT
TGTTCAACTCCCACTTATGAGTGAGAACATGTGGTGTTTG
GTTTTCCGTTCCTGTGTTAGTTTGCTGAGAATGATGGTTT
CCAGCTTCATCCATGTCCCTGCAAAGGACATGAACTCATT
CTTTTTTATGGCTGCATAGCATTCCGTGATGTATATGTGC
CACATGTTCATCAGTCTGGTTGTTTTCAATTCCTGTTGAT
GAATAGGCTCTAAGGAAGTAATAAGTGTGGCATGTTGTAG
AAACAGGAGAAGACAAGTGTGGCTGTAACAAAGTGAGCAA
CAATCATATGGAATAAAGTTGAAGAGGGGAGTTAAGATAA
ATTTCATGTAGTATCTTGGAGTTATAGTGAAGGGACTGAA
TATATTTTAAGAGCAGAGGGAAGATATTGGGAGGTTTTAG
GCAAAGAAGAGTGAGTTTTTGAGGCATATTTTTAAACAAT
CACCTTGTATGCTGTCTGATGAATGGGTCATAGAGGACGA
GAGAGGCAGTGGAGAGAGCAGTGGGAAGGTCATTACGTTT
GTCTATAATGATGGGTTTAACTAAAGAGGTAGCAGTGGAA
ATGGATGGACTCAATATATACTCTGGGAGTAGAGTTAACA
GGAATTGGTGATGAACTGCATGTAAAGCATAAGAGAAAGA
TAATAATCAATGATGACCTCCTGAAATGACATCAGAGGGC
CGGTGGTGCCACTTATTGAGATGGGAAAGATTAGGGTTGG
AGGAAACTAAGGAGAAAAACAAAAGATTTGTATGGGTACT
TTGAAATGTTTTCAAACACCAGAGAGGAGATTTTAAGTAC
ACAAATATTACACGTTCAAAATATGGAAGCTGGGTTTCTG
AGTCTCCCTGAAGCAAGTCACGGAAACAGTGGGTTGGGTG
TGAATTTCAGGCAGCATGAGTGAAGGGCAGAGTAGGGGAG
GATGTCCCTGGAGGCTGAGTACGGGATTATAGTGGAGGCT
GGTGCTCTTTCACAGCAATTTTTCACAGAAAAGTGACTTC
TCAGCCTCAGACTTGAGTAGAAAGCTTTTTAGCTATAGCA
ATTAGCTATTTTAGTTTGAATACAGCTATTACTCAGGCTG
GAAATTGGCCCAAGAAGTAGTGATGTAGACTTGTCTGCTT
CAGCAGACTTTATAAAGTCATACCAGCCACCCCTTTAAAC
TCACTGATAACCCCCAGATACCCAGGTATTATTTTGTTTT
CCTAGGCAGAACTAGTTCCATCTTTACCCTTGTAACTAAA
GCCCCTTCAAAGGCCTCAAGGTAGCCTTTCCTTTCAAGGA
CAGGCTCCCTAAGTGATTCTAAGGTGATTTTCTTTTCCTT
TCATTCTGTCACATTGCTGCAACTTCTCTTGATAATGACA
CTTTATTTCTGTCAAGGTCCTCCCTCTGGTCAGGCATATA
CTATAACAGGAACTGAACATATGATTCTAATAACATTGTC
TTTAAAGAGATCCAATTATTTTAGTTGTACAAATTATTCT
AGCAGCAGTACAAATTATTCTAGAATCATTCCATTACTGT
GAAGATTCTGCTTGTTCTTTTCATACACATAAGAGGTAGC
ATCAGCTGTTTGTGAGTCCAGAACATTCTATTTGGATCAT
TCTCAAACACATCATTCAAAGCTATGCCAATAGAGAATTA
AAGCTTTCACATGACTAGGTATTCAAAATGTAAATACAGC
TAGCTGTGGCATTTTAGAAACCCCAAAGTAAAAACTTTAC
CACGAAAGGAAAAAAATAGCTTGAAAAGAGGACAGCAGGA
CAAACGAGGACAGCTAGTCCTTTTCCAGCTTATTTTTGTT
GGATTCATTTTGAGTTTTGTAAACCAAGCGCCAGTTAGAT
CTTGAGGAAAAAATCTAACTGACATAATTCTCTGAGTCAA
CCTTCACACAAAAAGGTTTTGAACATCAAGGCAGCATTAG
CAGCTTTCTAGCCTCGTGTCTTGATTGATCAATTTAAACA
GGGCTAAATATATAACTTTATAAATACATCAAATAAGAGT
AGAAAAAATACAATTTCTTGAGTTTTTCTATTACTGAAAC
CAAAGCAACAACAAAAACTATTCTTTTAAAAAATCTTAAA
ATAATCAGGCATAAAATTATATTTGCTTTGTTTTTTTCTC
TATCAAATGTATATTATGTCTTTCTAGCAAATCCACACTA
TTTTAAAATACTATGTTATACATTAAGGATTCTGTAAAAT
ATTATAAAGCAGAAGCTGCTATAAGGAAATTGTTTTCTAA
GTAAAGCACCTCTTTTTTTTCTGTTAATGTCATGATCTTT
TCTCATCTTCAATGCTATTACTACTATGATTACAAACATT
CTGTGTTCGACAAAACAGTATATGGAGTTTCTTTGGGTAC
AAAATTATTCTTTTTAAGTGATAATGCCTAAATTTTTGGC
CATTCATATACATTTTCCAACTGGACTTCCATTGTTTGAT
AATTTGTGGGCATCTTACATGCCATAATAGAGAATCCCGC
TCTTTACCCATTGACCCAACATATTGTTTTATAGCCAACA
ACTTTGAGCCAATATGTAACTTATGAGATGTTGAGGAGCT
AACTTTGAGTGTTCAAATTTATCCTTATATTTTTAAAATG
ATTGGTACCACATTATTATTATCTAATGATAAAAACAATA
AAAAAATTTAAATATATCATGAAGCAACTAATTCCTAATA
AAAGGCCACTAAAACTCCTATGTGATTTCATTATATAGTG
TCTTATTTTGTGTGCCTTTCGAAGAGGAATATATAACTTC
TCTGTAAGAAGAAATAAAACTGGTCAGTTGAAATCCGTGT
CTTCAAACAGGTTGTTTTAACTGAATATATTTCTGTATCT
TCAAAGTATAATACAAATTTAAAAGATGGTAAATGGATTA
GAAGTAGTAGAGTGCTGTTTCATCTACTAAGTGAATAATT
ACAATGGCTTGGATTTTTTTTTAATTTAAAATTTCACGTG
AAATGACTTTGGTGAATGAAATAAGGGAAGCCAGACAAAA
GAGAAAGATGAAGCCATAAGTCAATTTTATATTCCAAAAC
TTAGGAGTTTCTTTCTTTTTCTTTTTTTGTAAAACTATTT
CCTTCAAATTATTTTATTTCTAAATAAATATTAGAGCTGG
GTTTTTAGGTAAAGTGGTGATTCTAAGCACATTCACATTT
CTACCAGACAGCAGAGATAGTGCTGGCCTGTCAACCCAAA
TCAGAATGCAATGCAACACAGAGCCCTTGGCCTCTGCAGT
GCGTAACACTCCCTCCATCTTCCAGTGAGGGGAATAACCT
CCCTCTCTGCTGTGAACTTTCATTTAGGTCAGCAACGTGG
TGCTGCAAACCGAGAGGTGTGCTTTTATTTTGGGGCTTCT
CAGTCCCAGATTTCAAAGTCAAAGCAATGGTGTGGTCTAC
AAGAGGACTTTAAATAAAGTCAAACAGAATCAAATTCCCT
TACTAACGATTATTCCAAACTGCCTTGTCCAGATGGCTTC
TTACAGGGAAAGGGAAGAAAAGGGGGTACTCATGCTCTGC
TTCCTTTCATGCTGGCGGGCAGTGATTATTGTTAATGACC
CACAGCTGTGCTAGCTCCCCCACCACCTCTACCCTCTGCT
CACCCCCATTTTCTCGCTTCCTTCTTATTTAAGCTTTTCT
CCAGTAAGACTTGCACAGAGGGAGGTGGGAGTAAGTTTTA
TGATGGATCAACTGTCAAGACTCACCCTGAATCTGGCTTC
TCATGAAACCTCAACACAGCAGTGGGCTGTACTCCAAAGC
TTATAGCTCTGCAAAAACCAGGCAAACTTACAGTTTCTAA
TTTTTCTGAATGTCCCAATGGACATTTGTGAATTAATTCA
AGAAAAGCAGCTTAAACATTCCCCTTTTTGCATGTATTAG
TTGCTTCATTCATGGCTAAAGAATTAGATGTGTTCTGAAT
CTAGGTTGTAAGGAGCACTAGTACTTTCCATTACTGAACA
TACCTACAAAGAGGGACAAGCAGACAGGGGGATCATATAT
AATTTTTGCTATTAAATCAAATAGTCTTATGAATATATTC
CTTGGATTCACTGCCCCCTCTACCTTCATCACTTCAATTG
GTTCATAAAAGTTGGATTGAGAAGGGCTTCCATATAGTGA
GCTTTTCGATACACAAAGGACTTGAAATGTCTTTGAGATA
CTGTCTAGTCAGAGTTGTTCTATCGTAAAATATATCTGGC
TTGCTAGCTGCCCTCACCTCCCACATGACATACCCTCTGT
ACAGGCTCTAGCTGCACATCCTTGGAAGATAGGATATGGC
TGTTTCTGGGTGAGGCTTTAAGCTATTATGATGATTAATG
ATACTGATGCTCAGTTCTGCCATTATGAATAGTATATCAA
CACTATCAGTGCTTATATTTAAATAACATTAATATTTTTG
ATATTAATATTTACTGTCAATATTAATCCCTAGAGTTTCT
GTTACCATGATTTTTGAAGTCTCTGATAAGAGTCTTTCTT
ACTCTTGGGGGCCCATGATTTTCTTAGGATGTTGTTTCTT
ATGATTTCTACTGCTTTCTAAAGCTGTGAAAAAAGAGAGT
AAAACAAGTATGAGAGCAATCCTCACTTTCCACACTTTGA
CCATTGGCCTACATTATTCTCATTTAGTGTAGTTCTTTTT
TTATGTGCAAGTGGCTCCCACTTGAAATGCCCTTTTATGG
AAATGTTGAGAAATATGAAAATATATGTTCTTAGAATTTT
TCAATTTTCTTCTATAGCTCTTTCCATCTCTTGCGTTCTA
TGAAACTTTTCATTTCACCTGGAATGAAACAAACAAACTA
CCTGTATTTCCAAATCCTAGGTATTCATGAAGTTCAAATA
AAAAATCACTTCTCTTAAGAAGTCTTCTCTGACTACCCTA
GCTCTTTCTCTCTATAAACTCAATAGCATTTACTGTGTAT
TTGTTACTTGCTACTTTGTATTAAAGTTATTAATACATAT
TTCCTGTATACCCAGATTTCCTATACTCCTCTTCTAGATT
AGAAATTCCATTATATAGTAGAACTATCGCTGTACTCTCT
ACTGACTGCATACACAACAATGCCATACTAGGTGTTTGTT
ACATATAGTTTTGAATGACATGTTCTAATATACATAGTTG
ACCATTTAACAATGTGGGGGTTAGAAGTGCAGATCCTTGC
ATAGTTGAAAATCCACTTATGAAACAAACTTTGAAAGATA
CTGGCAAGGAACTTCCTGAGTTCAGGGAGAAACCATTTAT
GAAACCAATCCACAAAAAGGGCTCTTGTCCTGGCCTTGTT
GTGCAACCAAAAGACTAGTAGCTGGTATTTATCTTCTCCC
TTCAAGGGGTCAGGGGTTAGCAGCTTTATAGATAAGGGCA
GTCCTGATCATAAACCCAACTACATTTACAGAAAACAGTA
GAGGTAGCCTATTCCTTAGGGCCGTAAAATTTGGTGCTTG
CTTTTCTTTATTACTAATAAATAATCCTTTGTGGATTTTC
TTTTTCCAGAATATGACACTTTCGTCTGCAGTAAAAGCCT
GTTCAGGCAGGTATCCTTTCTTCTCCATGATTTTCTTAAC
GATACTTGGAAACTCATCTGCTACCTCTTGGTCTGCAGAA
ACTGCCCCCCTGTCATCCTGATGTTTTTTAAGTCAAACTT
CTCTCTAACATTATCAAACCATCTTTTGCTGGCATAAACT
TTTCCAGGTTTGGATCCTTTACCCTCCTTTGCTTTAAGGT
GTCATGTAATGACTTCACTTTTCTTCAAATCATATTAGGA
TCTATAGGTATGGGTCCAGGGTTTGTAGGTATGCCTTTCT
TACAGCAACCCTGTACCCACATACAGTCTGTCTTTTCAAT
ATGAGACAAAAAGTTATTTTGCAAATAGTGCAAGGTTTTG
TGTCTGCTGGCATTGCTACAGCAAAGGCTTCACAAATTTC
CTTTATCTTTTCTTTTTTTACAATGATTCTGTATTAGTCT
GTTCTCACATTGCTATAAAAAATACCTGACATTTATAAAG
AAAAGAGGTTTAATTGATTCACAGTTTCATAGGCTGTACA
GGAAACATGGCAGGGGAGGCCTCAAGAAACTTCCAATTCG
AGACCATCCTGGCTAACACGGTGAAACTCCGTCTCTACTA
AAAAATACAAAAAACTAGCCGGGCGAGGTGGCGGGCGCCT
GTAGTCCCAGCTACTCGGGAGGCTGAGGCAGGAGAATGGC
GTAAACCCGGGAGGCGGAGCTTGCAGTGAGCTGAGATCTG
GCCACTGCACTCCAGCCCAGGCGACAGAGCGAGACTCCGT
CTCAAAAAAAAAAAAAAAGAAACTTCCAATCATGAGAGAA
GGCACATATTACATCGCTGGAGCAGTAGGAAGAGAGTGAA
GTGGGAGGTGCTATACACTTTATTTTTTTTATTTTTTTTT
ATTTTTTTTTGAGGTGGAGTTTCACTCGGTCACCCAGGCT
GAAGTGCAGTGGCACAATCTTGGCTCACTGCAACCTCTGC
CTCCCAGGTTCAAGTGATTCTCTTGCCTCAGACTCCCGAG
TAGCTGGAACTATAGGCACATGCCACCATGCCTGACTAAT
TTTTGTATTTTTTTTTTAAAGTAGAGATGGGATTTCACCA
GGTTGGTCAGGCTAGCCCTGAATTCCTGACCTCAGGTAAT
CCACCTGCCTTGGCCTCCCAAAATGCTGGGATTACAGGCG
TGAGCCACCACGTCTGGCAACTACACACTTTTAAACAACA
AGATCTCCTGAGAACTCACTCTTCTATCACAAGAACAGCA
AGGGGGAAATCCACCCCCATGATCCAATCACCTCCTACCA
GGTCTCTCATCGAACACTGAGGATTACAATCTGACATAAA
ATTTGGGCAGGGACACAAATCCAAACTATATCGGGTTCTT
ACACTATTCATTTATCTTGAAATGGCAGCCAAACTGCAGC
TGCAGACCTCAGTCTATGATACATATCAAGCAATTTAACT
TTTTCTTACAATGTCATGCTTTATCTCTGTTTCTTGGGAG
CACTTTCAGTATCACCAGCAGCACTTCGTATGAGTCTCAT
AATGTTATTCAATGTTTACAATATTGCACTAAACATGATA
AAAATATGTGAGAACTGCAAGTGGTCACTTTTAACTGTGG
TATGTTATTTCTTGGGGAGACAAACTGCTTATGTGGAGAT
GATTAGCCCCAGATGGCTTCTTAAGGGGATGCTTACAATA
TTTGAGCTCACCACAGTAAAACAGGAGAAGGCTACAAAAT
GATTACAGTGGTACAGTAAGTTGTAGTTAATTTTATGCAC
TTAACAATTTAATACTGCATCTTTACATTTGTTTATATGT
TTCTCCACTGAGAATGGTGCTACATTGTCCTTCTCCTCTT
TCAAAGTTTTTGAAACAGTTTTTTATTGATCCTTACCTCT
ACTTCTCTACTTCTACTCATTTTTCAGTCTACTGTGATTT
GTGTTATACTTCTTGTTTAAAGGTCAACAAAAACCTCCTT
TTCCCTAAATGAGGGGAACAACATCCATGACTTATCTTTT
TATTTACTTCATACCTCATTCAATACTATTGATTCAATTC
CTTCTGGAAACACCCTTTCCTTGGGCCGGATGATCGTGCA
CTGACGTGTGTGTGTATACATAGGCATGTGTGTGTATGCG
CACATGTTCCTACCACTCCAGCCACTTTTTCCTCAATTTC
TTTTGTAGGCTTCTCTTCCCCCTTCCCCACACATCAATTT
ATCCCTCTTTGAAGTACTAATTTCCTTGGGTATTTGTTGT
CTTAGAAGAAAAAAAATTAATGAATGCTTATGTAGTGTCA
GGAACCTTTTAAAACACTTTTATGTGTATTAAGTCATTCT
ATTGTCAAAACCGTCCTATGAATAGGTACCGTTGTTCCTG
CAAATTATTTAATGTCTAAAAGAAAATAAGGAAGGAAAAT
ATAGGAAAAGTCACAGAGCTTGTAAGCAGTAGAGCTGGGA
TATGAACAAATTAGTCTGAATCCAGAAACCACATGCTCAA
CCACTATACTGCCCTGCCCTCTTTCCTTCTCACATACTCC
CTAGGTGATCTTATCCACCTTCATAGCAAGGGAGCCAATT
CAAATTACTTAAAAAATATTTGTTCAGCTCATACATAATG
CCAGGTACTGTATTAAATGTTGAAAAAATAAATATGAACA
AAGTATGGTTTCTTACCTAACTCTAAAGAATCATTATAGT
CTTGTCCCTGTGAAGATGCATTCTTGGCATTAAGAATTGC
CAGTCATTTATAAAATGTTCTTCTAATATTCTGAAGTCTT
GGCATATCTGTAGTCATTATTTCTCTGATTACTATTTATA
TAATTATGCCTGTATTATCTCAGGATGCATTTATGTTTAG
GATGCTCCATAGTATCAAAGACTCACTGCTCCTCACGTGC
TGCTGTTACTATCCTATCCTTCTTTTTAAACCATGTCCTT
GAAGAAAACACAACTTGTTTAGAAGTTTCATTTTAACATC
CAACTTGAAATTCTCTCTTTGTTTCCTTTTGGCAGGTTCA
GCATTATTATTTGGACAGCTTTTGTTAACCATGATACATC
AGAACTTTCCACAAGAACACAAAATAAGTGGTATAAAGAT
AGGTCCCCAGTGCAAGAAAACACACAAGATGCAGAACGCA
TTCACTAATGTGGGATAAAGTTTTGCATTTGCAGTGTGGT
CTGGTAATGCTCAGTGGCCCAGAGTATACAAAAAGTCTTT
TCTGAATTCTCACTGGCATATATCCAATGCTTCCTAATGG
ATATATAAATGAAAAAAATAGTGTTATCTTAAAGTAGCAC
TGAGTGGAGGTGGCATTTAACAGACATGTATGCAAAACTG
ACTTAATACATAGTGATACTGCATTAATAATATTTTGAAA
AACACAAGGGGAATGGAAGGAGCACTTCATGGAGGAACCA
CAATTGCGGAGAGATCATAATTAGGAAGTAGTCAGAGAAA
GATGATGAATGTAGGTGATTAGAGGATAAATGTAAATTCG
GATTAGGAGATAAGGGGATTGATGAAGGTGATTATAGGGT
GCACTGGCAGGGGGGAAGAGTGGTGACCAAGGAAAGAATT
AAACCGGGCAAGGTTTGATGGTATTAGACTCTCATTTTAT
TCTGTGCACAATGGAAAGCCACCAAAATAAGTTTTAAGCA
AGGAGAAGATGGGGTCAGATTTATCTTCAGGAAGATAATT
CTAGTAGGAATCTGGAGGTTTGATTGGTTAGGACTGTGTG
GAGATAGAAAATCTTTATGAAGCTGTTATTATAAGCAAAT
CACAAAGCATGGGCACATGCGTAGTTGCTAACTGGCAAAG
CTCTCTGTTTCCAAAACCCAACTCCTCCAGTTTTTTAACT
ACATGGTGTTAGTATGTAACTCACTCTCTATTAGTCTTTT
TTTTAATTTTTTTTTTATTTTTTTTATTTTTATTATACTT
TAAGTTCTAGGGTACATGTGCATAGTGTGCAGGTTTGTTA
CATATGTATACTTGTGCCATGTTGGTGTGCTGCACCCATC
AACTCGTCAGCACCCATCAATTCATCATTTATATCAGGTA
TAACTCCCCAATGCAATCCCTCCCTCCCCCTCCCCATGAT
AGGCCCCAGTGTGTGATGTTCCCTTCCCAAGTCCAAGTGA
TCTCATTGTTCAGTTCCCACCTATGAGTGAGAACATGTGG
TGTTTGGTTTTCTTCTTGTGATAGTTTGCTAAGAATGATG
GTTTCCAGCTGCATCCATGTCCCTACAAAGGACGCAAACT
CATCCTTTTTATGGCTGCATAGTATTCCATGGTGTATATG
TGCCACATTTTCTTAATCCAGTCTGTCACAGATGGACATT
TGGGTTGATTCCAAGTCTTTGCTATTGTGAATAGTGCCGC
AATAAACATACGTGTGCATGTGTCTTTGTAGTAGAATAAT
TTATAATCCTTTGGGTATATACCCAGTAGTGGGATGGCTG
GGTCATATGGTACATCTAGTTCTAGATCCTTGAGGAATCG
CCATACTGTTTTCCATAATGGTTGAACTAGTTTACAATCC
CACCAACAGTGTAAAAGTGTTCCTATTTCTCCACATCCTC
TCCAACACCTGTTGTTTCCTGATTTTTAATGATGGCCATT
CTAACTGGTGTGAGATGGTATCTCATTGTGGTTTTGATTT
GCATTTCTCTGATGGCGGTGATGATGAGCATTTTTCATGT
GTCTGTTGGCTGTATGAATGTCTTCTTTTGAGAAATGTCT
GTTCATATCCTTTCCCACTTTTTGATGGGGTTGTTTGTTT
TTTCTTGTATATTTGTTTGAGTTCTTTGTAGATTCTGGAT
ATTAGCCCTTTGTCAGATGAGTAGATTGCAAAATTTTCTC
CCATTCTGTAGGTTGCCTGTTCACTCTGATGGTAGTTTCT
TTTGCTGTGCAGAAGCTCTTTAGTTTAATGAGATCCCATT
TGTCAATTTTGGCTTTTGCTGCCGTTGCTTTTGGTGTTTT
AGACATGAAGTCCTTGCCCATGCCTATGTCCTGAATGGTA
CTACCTAGATTTTCTTCTAGGGTTTTATGGTATTAGGTCT
AACATTTAAGTCTCTAATCCATCTTGAATTAATCTTCGTA
TAAGGAGTAAGGAAAGGATCCAGTTTCAGCTTTCTACTTA
TGGCTAGCCAATTTTCCCAGCACCATTTATTAAATAGGAA
TCCTTTCCCCATTTCTTGTTTCTCTGCATTAATAATATTT
TGAAAAACACAAGGGAATGGAAGGAGCACTTCATGGAGGA
ACCACAATTATGGAGAGATCATAATTAGGAAGTAGTCAGA
GAAAGATGATGAATGTAGGTGATTAGAGGATAAATGTAAA
TTCGGATTAGGAGATAAGGGATTGATGAAGGTGATTATAG
GGTGCACTGGCAGGGGAAGAGTGGTGACCAAGGAAAGAAT
TAAACCGGGCAAGGTTTGATGGTATTAGACTCTCATTTTA
TTCTGTGCACAATGGAAAGCCACCAAAATAAGTTTTAAGC
AAGGAGAAGATGGGGTCAGATTTATCTTCAGGAAGATAAT
TCTAGTAGGAATCTGGAGGTTTGATTGGTTAGGACTGTGT
GGAGATAGAAAATCTTTATGAAGCTGTTATTATAAGCAAA
TCACAAAGCATGGGCACATGCGTAGTTGCTAACTGGCAAA
GCTCTCTGTTTCCAAAACCCAACTCCTCCAGTTTTTAACT
ACATGGTGTTAGTATGTAACTCACTCTCTATTAGTCTTTT
TAATTTTTTTATTTTTTTATTTTTATTATACTTTAAGTTC
TAGGGTACATGTGCATAGTGTGCAGGTTTGTTACATATGT
ATACTTGTGCCATGTTGGTGTGCTGCACCCATCAACTCGT
CAGCACCCATCAATTCATCATTTATATCAGGTATAACTCC
CCAATGCAATCCCTCCCTCCCCTCCCCATGATAGGCCCCA
GTGTGTGATGTTCCCTTCCCAAGTCCAAGTGATCTCATTG
TTCAGTTCCCACCTATGAGTGAGAACATGTGGTGTTTGGT
TTTCTTCTTGTGATAGTTTGCTAAGAATGATGGTTTCCAG
CTGCATCCATGTCCCTACAAAGGACGCAAACTCATCCTTT
TTATGGCTGCATAGTATTCCATGGTGTATATGTGCCACAT
TTTCTTAATCCAGTCTGTCACAGATGGACATTTGGGTTGA
TTCCAAGTCTTTGCTATTGTGAATAGTGCCGCAATAAACA
TATGTGTGCATGTGTCTTTGTAGTAGAATAATTTATAATC
CTTTGGGTATATACCCAGTAGTGGGATGGCTGGGTCATAT
GGTACATCTAGTTCTAGATCCTTGAGGAATCGCCATACTG
TTTTCCATAATGGTTGAACTAGTTTACAATCCCACCAACA
GTGTAAAAGTGTTCCTATTTCTCCACATCCTCTCCAACAC
CTGTTGTTTCCTGATTTTTAATGATGGCCATTCTAACTGG
TGTGAGATGGTATCTCATTGTGGTTTTGATTTGCATTTCT
CTGATGGCGAGTGATGATGAGCATTTTTTCATGTGTCTGT
TGGCTGTATGAATGTCTTCTTTGAGAAATGTCTGTTCATA
TCCTTTCCCACTTTTTGATGGGGTTGTTTGTTTTTTCTTG
TATATTTGTTTGAGTTCTTTGTAGATTCTGGATATTAGCC
CTTTGTCAGATGAGTAGATTGCAAAAATTTTCTCCCATTC
TGTAGGTTGCCTGTTCACTCTGATGGTAGTTTCTTTTGCT
GTGCAGAAGCTCTTTAGTTTAATGAGATCCCATTTGTCAA
TTTTGGCTTTTGCTGCCGTTGCTTTTGGTGTTTTAGACAT
GAAGTCCTTGCCCATGCCTATGTCCTGAATGGTACTACCT
AGATTTTCTTCTAGGGTTTTTATGGTATTAGGTCTAACAT
TTAAGTCTCTAATCCATCTTGAATTAATCTTCGTATAAGG
AGTAAGGAAAGGATCCAGTTTCAGCTTTCTACTTATGGCT
AGCCAATTTTCCCAGCACCATTTATTAAATAGGGAATCCT
TTCCCCATTTCTTGTTTCTCTCAGGTTTGTCAAAGATCAG
ATGGCTGTAGATGTGTGGTATTATTTCTGAGGACTCTGTT
CTGTTCCATTGGTCTATAGCTCTGTTTTGGTACCAGTACC
ATGCTGTTTTGGTTACTGTAGCCTTGTAGTATAGTTTGAA
ATCAGGTAGCGTGACGCCTCCAGCTTTGTCCTTTTGACTT
AGGATTGTCTTGACAATGTGGGCTCTTTTTTGGTTCCATA
TGAACTTTAAAGCCGTTTTTTCCAATTCTGTGAAGAAACT
CATTGGTAGCTTGATGGGGATGGCATTGAATCTATAAATA
ACCTTGGGCAGTATGGCCATTTCCACGATATTGATTCTTC
CTATCCATGAGCATGGTATGTTCTTCCATTTGTTAGTGTC
CTCTTTGATTTCACTGAGCAGTGGTTTGTAGTTCTCCTTG
AAGAGGTCCTTTATATCCCTTGTAAGTTGGATTCCTAGGT
ATTTGATTCTCTTTGAAGCAATTGTGAATGGAAGTTCATT
CCTGATTTGGCTCTCTGCTTGTCTGTTACTGGTGTATAAG
AATGCTTGTGACTTTTGCACATTAATTTTGTATCCTGAGA
CTTTGCTGAAGTTGCTTATCAGCTTAAGGAGATTTTGGGC
TGAGACGATGGGGTTTTCTAAATATACAATCATGTCATCT
GCAAACAGGGACAATTTGACTTCTTCTTTTCCTAACTGAA
TACCCTTGATTTCTTTCTCTTGCCTGATTGCCCTAGCCAG
AACTTCCAACACTATGTTGAATAGGAGTGGTGAGAGAGGC
ATCCCTGTCTTGTGCCAGTTTTCAAAGGAATTTTTCCAGT
TTTTGCCCATTCAGTATGATATTAGCTGTGGGTTTGTCAT
AAATAGCTCTTATGATTTTGAGGTACGTTCCATCAATACC
GAATTTATTGAGCGTTTTAGCATGAAGGGCTGTTGAATTT
TGTCAAAAGCCTTTTCTGCATCTATTGAGATAATCATGTG
GTTCTTGTCTTTGGTTCTGTTTATATGCTGGATTACGTTT
ATTGATTTGCGAATGTTGAACCAGCCTTGCATCCCAGGGA
TGAAGCCCACTTGATCATGGTGGATAAGCTTTTTGATGTG
CTGCTGAATCCGGTTTGCCAGTATTTTATTGAGGATTTTT
GCATCGATGTTCATCAGGGATATCGGTCTACAATTCTCTT
TTTGTTGTGTCTCTGCCAGGCTTTGGTATCAGGATGATGT
TGGCCTCATAAAATGAGTTAGGGATGATTCCTCTTTTTCT
ATTGATTGGAATAGTTTCAGAAGGAATGGTACCAGCTCCT
CCTTGTACCTCTGGTAGAATTCAGCTGTGAATCCGTCTGG
TCGTGGACTTTTTGGTGGGTAGGCTATTAATTGTTGCCTC
AATTTCAGAGCCTGCTATTGGTCTATTCAGGATTCCACTT
CTTCCTGGTTTAGTCTTGGGAGAGTGTAAGTGTCCAGGAA
ATTATCCATTTCTTCTAAATTTTCTAGTTGATTTGCGTAG
AGGTGTTTATAGTATTCTCTGATGGTAGCCAGAACTTCCA
ACACTATGTTGAATAGGAGTGGTGAGAGAGGGCATCCCTG
TCTTGTGCCAGTTTTCAAAGGGAATTTTTCCAGTTTTTGC
CCATTCAGTATGATATTAGCTGTGGGTTTGTCATAAATAG
CTCTTATGATTTTGAGGTACGTTCCATCAATACCGAATTT
ATTGAGCGTTTTTAGCATGAAGGGCTGTTGAATTTTGTCA
AAAGCCTTTTCTGCATCTATTGAGATAATCATGTGGTTCT
TGTCTTTGGTTCTGTTTATATGCTGGATTACGTTTATTGA
TTTGCGAATGTTGAACCAGCCTTGCATCCCAGGGATGAAG
CCCACTTGATCATGGTGGATAAGCTTTTTGATGTGCTGCT
GAATCCGGTTTGCCAGTATTTTATTGAGGATTTTTGCATC
GATGTTCATCAGGGATATCGGTCTACAATTCTCTTTTTTT
GTTGTGTCTCTGCCAGGCTTTGGTATCAGGATGATGTTGG
CCTCATAAAATGAGTTAGGGATGATTCCCTCTTTTTCTAT
TGATTGGAATAGTTTCAGAAGGAATGGTACCAGCTCCTCC
TTGTACCTCTGGTAGAATTCAGCTGTGAATCCGTCTGGTC
GTGGACTTTTTTTGGTGGGTAGGCTATTAATTGTTGCCTC
AATTTCAGAGCCTGCTATTGGTCTATTCAGGGATTCCACT
TCTTCCTGGTTTAGTCTTGGGAGAGTGTAAGTGTCCAGGA
AATTATCCATTTCTTCTAAATTTTCTAGTTGATTTGCGTA
GAGGTGTTTATAGTATTCTCTGATGGTAGCTTGTATTTCT
GTGGGGTCAGTGGTGATATCCCCTTTATCATTTTTTTTTT
TTTTTTTTATTATACTTTAAGTTCTAGGGTACATGTGCAT
AACGTGCAGGTTTGTTACATATGTATACTTGTGCAATGTT
GGTGTGCTGCACCCATCAACTCGTTAGCATCCATCAATTC
ATCATTTATATCAGGTATAACTCCCCAATGCAATCCCTCC
CCTCCCCTCCCCATGATAAGCCCAGTGTGTGATGTTCCCC
TTCCCGAGTCCAAGTGATCTCATTGTTCAGTTCCCACCTA
TGAGTGAGAACATGCGGTGTTTGGTTTTCTTCTTGTGATA
GTTTGCTAAGAATGATGGTTTCCAGCTGCATCCATGTCCC
TACAAAGGACGCAAACTCATCCTTTTTTATGGCTGCATAG
TATTCCATGGTGTATATGTGCCACATTTTCTTAATCCAGT
CTGTCACAGATGGACATTTGGGTTGATTCCAAGTCTTTGC
TATTGTGAATAGTGCTGCAATAAACATACGTGTGCATGTG
TCTTTGTAGTAGAATAATTTATAATCCTTTGGGTATATAC
CCAGTAGTGGGATGGCTGGGTCATATGGTACATCTAGTTC
TAGATCCTTGAGGAATCGCCATACTGTTTTCCATAATGGT
TGAACTAGTTTACAATCCCACCAACAGTGTAAAAGTGTTC
CTATTTCTCCACATCCTCTCCAACACTTGTTGTTTCCTGA
TTTTTTAATGATGGCCATTCTAACTGGTGTGAGATGGTAT
CTCATTGTGGTTTTGATTTGCATTTCTCTGATGGCGAGTG
ATGATGAGCATTTTTTCATGTGTCTGTTGGCTGTATGAAT
GTCTTCTTTTGAGAAATGTCTGTTCATATCCATTGCCCAC
TTTTTGATGGGGTTGTTTGTTTTTTTCTTGTATATTTGTT
TGAGTTCTTTGTAGATTCTGGATATTAGCCCTTTGTCAGA
CGAGTAGATTGCAAAAATTTTCTCCCATTCTGTAGGTTGC
CTGTTCACTCTGATGGTAGTTTCTTTTGCTGTGCAGAAGC
TCTTTAGTTTAATGAGATCCCATTTGTCAATTTTGGCTTT
TGCTGCTGTTGCTTTTGGTGTTTTAGACATGAAGTCCTTG
CCCATGCCTATGTCATGAATGGTACTACCTAGATTTTCTT
CTAGGGTTTTTATGGTAGTAGGTCTAACATTTAAGTCTCT
AATCCATCTTGAATTAATCTTCGTATAAGGAGTGAGGAAA
GGATCCAGTTTCAGCTTTCTACTTATGGCTAGCCAATTTT
CCCAGCACCATTTATTAAATAGGGAATCCTTTCCCCATTT
CTTGTTTCTCTCAGGTTTATCAAAGATCAGACGGCAAAAT
ATCTAGGAATCCAAATTACAAGGGATGTAAAGGACCTCTT
CAAGGAGAACTACAAACCACTGCTCAGTGAAATCAAAGAG
GACACTAACAAATGGAAGAACATACCATGCTCATGGATAG
GAAGAATCAATATCGTGAAAATGGCCATACTGCCCAAGGT
TATCTATAGATTCAATGCCATCCCCATCAAGCTACCAATG
ACTTTCTTCACAGAATTGGAAAAAACTGCTTTAAAGTTCA
TATGGAACCAAAAAAGAGCCCGCATTGCCAAGACAATCCT
AAGTCAAAAGGACAAAGCTGGAGGCGTCACGCTACCTGAC
TTCAAACTATACTACAAGGCTACAGTAACCAAAACAGCAT
GGTACTGGTACCAAAACAGAGCTATAGACCAATGGAACAG
AACAGAGTCCTCAGAAATAATACCACACATCTACACCCTT
TATCATTTTTTATTGCATCTATTTGATTCCTCTCTCTTTT
CTTCTTTATTAGTCTTGCTAGCGGTCTGTCAATTTTGTTG
ATCTTTTCAAAAAACCAACTCCTGGATTCATTGATTTTTT
GGAGGGTTTTTTGTGTTTCTATCTCCTTCAGTTCTGATCT
TAGTTATTTCTTGCCTTCTGCTAGCTTTTGAGTGTGTTTG
CTCTTGCCTCTCTAGTTCTTTTAATTGTGATGTTAGAGTG
TCAATTTTAGATCTTTCCTGCTTTCTCTTGTGGGCATTTA
GTGCTATAAATTTCCCTCTACACACTGCTTTAAATGTGTC
CCAGAGATTCTGGTATGTTGTATCTTTGTTCTCATTGGTT
TCAAAGAACATCTTTATTTCTGCTTTCATTTCGTTATGTA
CCCAGTAGTCATTCAGGAGCAGGTTGTTCAGTTTCCATGT
AGTTGAGTGGTTTTGATTGAGTTTCTTAGTCCTGAGTTCT
AGTTTGATTGCACTGTGGTCTGAGAGACAGTTTGTTATAA
CTTCTGTTCTTTTACATTTGCTGAGGAGTGCTTTACTTCC
AATTACGTGGTCAATTTTGGAATAAGTGCAATGTGGTGCT
GAGAAGAATGTATATTCTGTTGATTTGGGGTGGAGAGTTC
TATAGATGTCTATTAGGTCCGCTTGGTGCAGAGATGAGTT
CAATTCCTGGATATCCTTGTTAACTTTCTGTCTCGTTGAT
CTGTCTAATGTTGACAGTGGAGTGCTGAAGTCTCCCATTA
TTATTGTATGGGAGTCTAAGTCTCTTTGTAAGTCTCCAAG
GACTTGCTTTATGAATCTGGGTGCTCCTGTATTGGGTGCA
TATATATTTAGGATAGTTAGCTCTTCCTGTTGAATTGATC
CCTTTACCATGATGTAATGGCCTTCTTTGTCTCTTTTGAT
CTTTGATGGTTTAAAGTCTATTTTATCAGAGACTAGGATT
GCAACCCCTGCTTTTTTTTGTTCTCCATTTGCTTGGTAGA
TCTTCCTCCATCCCTTTATTTTGAGCCTATGTATGTCTCT
GCATGTGAGATGGGTCTCCTGAATACAGCAGACTGATGGG
TCTTGATGCTTTATCCAGTTTGCCAGTCTGTGTCTTTTAA
TTGGAGCATTTAGTCCATTAACATTTAAGGTTAATATTGT
TATGTGTGAACTTGATCCTGCCATTATGATATTAACTGGT
TATTTTGCTCATTAGTTGATTTACATTTTGGCTTGTTTTT
GCAATGGCTGGTACCGGTTGTTCCTTTCCATGTTTAGGGC
TTCCTTCAGGGTCTCTTGTAAGGCAGGCCTGGTGGTGACA
AAATCTCTAAGCATTTGCTTATCTGTAAAGGATTTTATTT
CTCCTTCACTGATGAAACTTAGTTTGGCTGGATATGAAAT
TCTGGGTTTAAAATTCTTTTCTTTAAGAACGTTGAATATT
GGCCCCCACTCTCTTCTGGCTTGTAGAGTTTCTGCCGAGA
GATCTGCTGTTAGTCTGATGGGCTTCCCTTTGTGGGTAAC
CCGACCTTTCTCTCTGGCTGCCCTTAAGATTTTTTCCTTC
ATTTCAACTTTGGTGAATCTGGCAATTATGTGTCTTGGAG
TTGCCCTTCTGGAGGAGTATCTTTGTATGCTTCTCTGTAT
TTCCTGAATTTGAATGTTGGCCTGCCCTACTAGGTTGGGG
AAGTTCTCCTGGATGATATCCTGAAGAGTGTTTTCCAACT
TGTTTCCATTCTCCCTCACTTTCAGGCACCCCAATCAGAC
GTAGATTTGGTCTTTTACATAATCCCATACTTCTTGCAGG
CTTTGTTCATTTCTTTTTCTTCTTTTTCTTTTGGTTTCTC
TTCTCGCTTCATTTCATTCATTTGATCCTCAATCGCTGAT
ACTCTTTCTTCCAGTTGATCGAGTCGGTTACTGAAGCTTG
TGCATTTGTCACGTATTTCTTGTGTCATGGTTTTCATCTC
TGTCATGTCGTTTATGACCTTCTCTGCATTAATTAGTCTA
GCTGTCAATTCTTCCACTCTTTTTCAAGATTTTTAGTTTC
TTTGCGCTGGGTACGTAATTCCTCCTTTAGCTCTGAGAAG
TTTGATGGACTGAAGCCTTCTTCTCTTCTCATCAAAGTCA
TTCTCTGACCAGCTTTGATCCGTTGCTGGCGATGGGCTGC
GCTCCTTTGCAGGGGAGATGCGCCTTATTTTTGAATTCCC
AGCTTTTCTGCCCTGCTTTTTCCCCATCTTTGTGGTTTTA
TCTGTCTCTGGTCTTTGATGATGGTGATGCACTGATGGGG
TTTTGGTATAGGTGTCCTTCCTGTTTGATAGTTTTCCTTC
TGCCAGTCAGAACCCTCAGCTATAGGTCTGTTGGAGATTG
CTTGAGGTCCACTCCAGACCCTGTTTGCCTGGGTATCAGC
AGCAGAGGTTGCAGAAGATAGAATATTGCTGAACAGCGAG
TGTACCTGTCTGATTCTTACTTTGGAAGCTTCCTCTCAGG
GGTGTACTCCACCCTGTGAGGTGTGGGTGTCAGACTGCCC
CTAGTGGGGATGTCTCCCAGTTAGGCTACTCAGGGGTCAG
GGACCCACTTGAGCAGGCAGTCTGTCCCTTCTCAGATCTC
AACCTCCGTGTTGGGAGATCCACTGCTCTCTTCAAAGTTG
TCAGACAGAGTCGTTCGCGCACAGGCCTCCGCTGCTTCCC
CTGTTATTTTTTTGCTGAGCCTTGTCCCCAGAGGCGGAGT
CTACAGAGACAGGCAGGTTTCCTTGAGCTGCTGTGAGCTC
CACCCAGTTGGAGCTTCCCAGCGGCTTTGTTTACCTACTT
AAGCCTCAGCAATGGCGGGCGCCCCTCCCCCAGCCTCGCT
GCTGCCCTGCGGTTAGATTGACGCAGACTGCTGTGTTAGC
AAGGAGGGAGGCTCCGCTGGCGTCGGACCCTCCCAGCCAG
GCGTGGGGTATATTCTCCTAGTGTGCCCATTAGCCTACAG
CGCAGTATTGGGGTGGGAGTTACCTGATTTTCCAGGTGTT
GTGTGTCTCAGTTCCCCTGGTTAGGAAAAGGATTCCTTCC
CCTTGCGCTTCCCAGGTGAGGCAGTGCCTCGCCTTGCTTC
AGCTCTGGCTGGTTGGGCTGCAACAGCTGACCAGCACCGA
TTGTCCGGCCCTCACTAGTGAGATGACCCCAGTACCTCAG
TTGAAAATGCAGAAATCACCGGTCTTCTGTGTCCTTCGCG
CTGGGAGTTGGAGACTGGAGCTGTTCCTATTCGGCCATCT
TGCTCCGCCCCCCCGTGAGCCTCTCTATTAGTCTTAATTT
ACCCATCTCTGAATTGAGAATGACAATATCAATTTCATTG
ATTTGTTGCGAGGATTAAATGAGGTAATGATTACAGTGTG
CTTGGAACTCTATAAGCATTCACTAAATTTAAGTCACCAT
CAAAAATTTATTAGGGCTATGAAGGTAGCAAGGGAAATTA
GGGTATGATTTTGAGGGTTCAGTAGTGTGAAGAAAAAGGA
TCTGACAGAGGAGGAAAAAAAGATAGAGGTCAAAAATGAG
TCCAAATTTGGAGACATAATGTTTTATACTGTGAGATGAG
ATATTGGACATTTCCAGCATGATAAGTATAAGTCTGGTGG
AGGGAACAGAGGAAATTATGTTCTATTTAAGACTTTTTAA
GATTGAGGTAGCTAATGATAAAACTAAAGCTTTCATGAAT
TAGTTGGAAATTTGAGACTCATACCTCAGAGGAAAGAATT
AAACAGCAGATACAAATGTATTCATTTAAAAGATACATGT
GAAGACATAGCTACTTCAGAAGAAGTATTTTATAAAAGGT
GAAGGTAACTGAGGAAGCAACCATAAATAAAACAAACTCT
CAGAGATGGGTAAAAAAGGAGAAGATGAAAACCATATTTA
GAAAGGCAATAAGAGAAATAAGAACAAGCAGAGTCACAGA
GACCAAGGATAAATAAGTTTAACAAGTAAGAGATGGTTCA
GTAGCAATGAAGCAGATAAATCTGCTTCATTATAGATTGA
AATAAAGCCATTGGTTCAGTAATCGTGAAGACAGACTTTG
GTGACCTCAAGAGGGTTGTTTTGTAGGAAGAAGTCTGTAT
TACTGCAGTTCAAAAATAAATGAAATGTAAAGAAAAAAGA
TGGTAGGCATGGGGACTGATTTTTCTTTTCAAAATCAAAC
TATTTAAGTGTAAGTTAATTATAGCAAAGGAGAAATTAGC
AGAGACACCAATTTGTAGTTGAGGTAGTATTTTAAAATTT
TTTTTCTACGGGAGGTATGTGAGTATTATTAGAACTTGAG
TAGAATGTAAAGTAGAGAAATAAATATCAGAATCATGTAT
AAATGAGAAATACATCATGCCTAATGTTTGAGGAAGTTCA
CAGTACTTTCGGCAATGGTGATCTAGGGATTCAGAATCAA
CCTCCTGAAAACAAGCTAGACATGCTACGGAAGTGATGGG
GTGGTATTCTTTGCATTTACATGTCTTGGGGGCCATAGTA
CTTCCCAAATCTATGGATTGATGTCTTTTATGAAAGTTGG
AAAACCACACCTTCATGGTAAAATTGTTGAAAACTAAAGA
TAAAAAATCAAAGTTACAATCTGACAGGGAGAGAAAGAGA
AGACGTATTATCTTCCAAACACCGATTATTGACTTCTGTA
CAGAAACAATGAAAGCCAGTGAAAAATTGAATGATAAATT
TAAAGGGCAGAAAATAACATAATTGTCAACTTAGAATTGT
TCAAATAAAATTCTACATAAAACTATACCTCAAAAAGAAT
GTAAATTAAAAGAATATTCAGACAACAAAAAAATTAATTT
GCTGTTAGCAGATCTGAAATTTAGAAATACTGGAAGGAAT
GTTCAGGCAAGAAGAATATAATCCCAGATGAATGCTCAGA
GATTTAGGAAGGCATAAACAATATTGAAAAAAGTAAATAG
GTAACTAAATCTAAATTAAAAAAATAATTTCTGAGGAGCT
GCAAGAAAACAATAGTATGCAACTTGGAAGAAAGATAAAT
TATTATTTTAATAATTAATTATTTAGTTTTTCTTTGAGAC
AGAGTCTCGCTCTGTCGCCCAAGCTGGAATGCAGTGGCAC
AATCTCAGCTCACTGCAACCTCTGCCTCCCGGTTCAAGCT
GTTCTCCTGTCTCAGCCTCCCAAGTATCTGGGATTACAGA
TGCATGCTACCATGCCAGTTAATGTATGTGTGTGTGTGTG
TGTGTGTGTGTGTGTGTGTGTGTGTGTGTGTGTTTAGTAG
AGATGGGGTTTCACCATGTTGGTGGCCAGGCTGGTCTCAT
ACTCCTGACCACAGGTGATTCACCCACATTGGCCTCCCAA
ACTGCTGGGATTATAGGCATGAGCCACTGTGCCTGGCCTA
ATAATAATTTATTAAAGCATTGTCTGAGAAGTGGGAAAGT
ACTAATTTACATTTGACTTCAACAAATAAGAAATTCATAC
TGAAAAAAGAATGGAAAAAGCATGTCTAATAATCTATTGG
AAAAGAAAATTAGAAAAATGAAATACAAACTCCCAAAGAA
GACAAAACAAGGTGGAGGAGTGAGGGACAGATGGGACAAA
CAGCAAGAGTAAATGGCACGCTTACGCCTAGATATTTTAG
CAATGTGATAATATGTCAGTTGAAGACAAAGATTGTGAGA
CTGTCAAGAATTCAAAACTCAATTCTATGCTACTTGCAAG
AGACATACTTTAAATGTAAGTCAAATGTAGTAGAATGGAA
ATAGCTGTACAATGCAAACACTAACCAAAAGAAAGCTGAT
ATACTTGCATTATATCAAACAGAAAACACAAATCCCAAAG
CATTGCTACGGTTAAAAATAAAAGTTAAAAATAAACACTT
CATCATGATAACAAACTTTAATTTATAAGGAAGATGTAAT
TAATAATTCTAAATTTGGAAGAAGTTCATGTGCTTCTGAG
ACTAGGAAGGAAGTTAAGAATAGTGAAGATTTAGGGCAAT
TTTGCACAATCTTTTTGAATCACAGACTCTTTTGGAGAAT
CTAATCAATATTATTGTCCTATTGTCAAAAAATAGGAACA
TAAACATAGGTTTTGCTTTCAAAAGCAAAGTTCAGGAACT
TCTTAAAGCTGAGTTAAGAATTGTTGACAGCCTCTATTTG
AGGTTTTGAGGAAGTAAAACAGGTTTATGTTGCTTTGCAC
ATGTAAAGCTCTGTTTTGAAATAACATTTTTATAATATAG
CTTTGACCAGAGAAACTTAATTTTCTCTAACATTTCTCAG
AAGCAAAGAACAGAAGAAGAGAAAAGAAATGGTTTGATCT
AGAATTTGAGAGTAATGGAGTATGGGGTCTTCAAAAAGTC
AAGAGAGAAATTTGAAGATGTTACAGACTATGTTGGTGAA
CTGATTAATTGTGTAATCTAGGATACATAGGGAAGAAACT
AAAGATGGAAGGCATATTTTGTGGTGATTGAGAACAGGAG
CTTTACACTTAGGCAGACCTAAGACACATGGAGTGCATTG
CTAATCAACTTCAATTACCTCCTGAAGCCAAAGTTTTCCC
ATTTTCCCAATGGGAGAAATACTTACCTGTGAATGTTGAA
TGAAAAACTGTATGCAAAATTCTTAGTAAAAGTCATTATT
AATAACATAGACAAGTTGAAGAACTGAAGATTAAGTTGGA
TTAAACACTAATTTTTATATGAGAAAGTATATGGGAGAAC
TGGACAGGAAGAATTTAAAGTCATATGGATGATTTCGGAA
ATAGTACCATTTTGAATTTTTAAAAATTCAGAATATGGCC
GTGCGAGTAAAATCCCAAACTGGAAATAAAAGACATTAGA
ATCATGTCATCAAAAATGAACAGCTACATAGTGACATGCT
CTCCCCACCCAACTACCCCAGGGTGTGGGAAAGCATGCCA
ACTATTTTGAGTATTTTTGACCTCTTTTTGGTTGTATAAA
CTCATTTTTTCCCTAAATTTTAAAATTTCCTTTTTTTAAT
CTCTTTTTCAAAACTTTTAAAAAAAGGTTAGGGGTACAGG
TGCAGGTTTGTTACATAGGTAAACTTGTGTCATGGGAGTT
TGTTGTGCAGATAATTTCATCACCCAGGTATGAAGCCTAG
TACCCATTAGTTATTTTTCCTGATCCTCTCCCTCCTCCCA
CCCTCTGACAGCCCCCACTGTGTGTTGTTCCTCTCTATGT
GTCCATGTGTCCTCATCATTTAGCTTTCACTCATAAGTGA
GAAAATGAAGTATTTGGTTTTCTCTTCCTGCATTAGTTTA
CTAAGGATAATGGTTTCCAACTCCAACAACGTCCCTGCAA
AGGACGTGATCTCATTCTTTTTTATGGCTACATAGTATTC
CCTGATGTGTATGTACCACATTTTCTTTATCCAGTCTATC
CCTGGTGGGCATTTAGGATGATTCCATGTCTTTGCTATTG
TGGAGACTGCTGCAATGAATATATGCATGCATGTATCTTT
ATAATAGAATGGTGTATAATCCTTTGGGTATATACCCAGT
AATGGGATTGTTCAGTTAAATGGCATTTCTGTTTAGGTCT
TTGAGGAATTACCACAGTGTCTTCCACAATGGTTGAATTA
ATTACACTTGCACTAACAATGTATAAGCATTCTTTTTCTC
CACATCCTCACCAGTGTCTGTTCTTGACTTTTTAATAATA
GACATTCTGACTGGTGTGAGATGGTATCACTTGTGGTTTT
GATTTGCATTTCTCTAATGATCAGCGGTCTTGAGCTTTTT
TTTTCTTGTGATTGTTCGTCACATGTATGTCATTTTTTGA
AACATGTCTGTTCGTATCCTTTGCTCATTTTTTAATGGGG
TTGTTTGATTTTTTTCTTGTAAATTTGTTTATGTTCCTTA
TAGATGCTGGATATTAGACTTTTGTCTGATGCATAGTTTG
CAACAATTTCCTTCCATTCTGTAGGTTGTCTGTTTACTCT
GTTTATAGTTTCTTTTGCTGTGCTGAAGCTCTTCAGTTTA
ATTAGATCCGATTTGTGAATTTTTGCTTTTGTTGCAACTG
CTTTTGATGTCTTTGCCCATGCCTATGTCCTGAATGATAT
TACCTAGGTTGTATAACAGGGTTTTTATGGTTTGGGGTTT
TATATTTAAGTCTTTAACTCATCTTGAGTTAATTTTTGTT
TATGGTGTAAGGAAGGGGTTCAGTTTCAATCTTCTGCCTA
TGGTTAGCCAGTTATCCCAGCACTGCTTATTGAATAGGGA
ATCCTTTCCCCATTGCTTGATTTTGTCAGGTGTGTCAAAG
CTCAGATAGTTGTAGGTGTGTGTGCAGTCTTACTCTTGGG
TTCTCTAACCTGTTCCATTGGTCAGTGTATCTGTTTTCGT
ATCGGGACCATGCTTTGTTGCTTACTGTAGCCCTATAGTA
TAGTTTGAAGTCAGGTAATGTGATTCCTCCAGCTTTGTTC
ATTGTGTTGGGATTTCCTTGGCTATTTGAGCTCTTTTTTG
GTTCCCTATGACTTTTAAATTAGTTTCTTCTAGTTCTGTG
AAAAATCTCAATGGTAGATTAATAGGAATAGCACTGAATC
TGTAAATTGCTTTGGGCAGTGTGGCCATTTTAACAATATT
GGTTTTTGTTATCCATGAGCATGGAATGTTTTTCCATTTG
TTTGTGTCATCTCTGATTTCTTTGAGAAGTGTTTTGTAAT
TCTCATTATAGAGATCTTTCACCTCCCTAGTTAGCTTTAC
TCCTAGATATTTTATTCTTTTTGTGGCAATTGTGAATGGG
ATTGCCTTCCTGATTTGGCTCTTGATTTGATTGTTTTATA
GGAATACTAGTAATTTTTGCACGTTGATTTTGTATCCTGA
GACTTCACTGAAGTGGTTTATCAGCCCAATAAGTTTTTAG
ACTGAGACTCTGGGTTTTTCTAGATATAGGATCATGTCAT
CTGCAAATGTGGATAGATAGTTTGACTTCCTCTCTTCCTG
TTTTGATGCCCTTTCTTTCTTTCTCTTGCCTGTTTTCCCA
GGCCAGAATTTCCAATACTATTTTGAATAGGAGTGATGAG
AGAGGGCATCCTTGTATTATGCTTGTTTTCAAGGGGAATG
CTTCCAGCTTTTGCCCATTTAGTATGATGTTGGCTGTGGG
TTTGTGATAGGTGACTCTTAATATTGAGGTAAATTCCTTC
TGCACATAGTTTATTGAGAATTTCAAACACGGGTAGATGT
TGAATTTTATCAAAAGCCTTTTCTACGTCTACTGAGACTA
CTGAGATAATCATATGGTTTTTGTGTTTAGTTCTGATTAT
GTGATGAATCGTATTTATTGATATGTGTATGTTGAGCCAA
CCTTGCATCCCAGGGATAAAGCCTACTTTGCCGTGGTGGA
TAAACTTTTTGATGTGTTGCTGAATTTGGTTTGTCAGTGT
TTGGTCGAGGATTTTTGCATTGATGTTTATCAAGGATGTT
GGCCTATGTTTTTGTTGTTGTTGTTGTTGTTGTTGTTGCT
GTATTTCTGCCAGATTTTGGTATCAGGATGATGCTGGCCT
CTTGAATGAGTTAGGGAGAAGTCTCTTCTTAGTTTTTTGC
AATAGCTTCAGTAGGAATCATATCAGATCTTCTTTGTACA
TCTGGTAGAATTCAGCTGTGAATTCATCTGGTCCTGGGCT
TCTTTTGGTCGGTGGGCTATTTATTACTGCCTCAATTTGA
GAGCTTGTTATTGGTCTGTTCAGGATTTCAGTTTCTTACT
GGTTTAGTCTTGGGAGGGTGTATGTGTCCAGGAATTCATC
CATTTCTTCTAGATTTTCTAGTTTATGTGCACAGAGGTGT
TCATAATATTCTCTGATCATTGTTTGTATTTCTCCAGTGT
CAGTGGTAATACACTCTTGTTGTTTCTGATTGTATTTATT
TGAATCTTCTCTTTTGTTCTTTATTAGTCTAGCTAGTGGT
CTATTTTACTAATTTTTTTTAAAAAAGACAGCTCCTGGAT
TTGTTTATCTTTTGAATGATTTTTTGTTTTTGTATCTCTG
TCTCATTCAATTCAGATCTGATTTTGGTTATTTCTTGTCT
TCTGCCATGTTTGATATTTGTTTGTTGTTGGTTCTCTACT
TATTTTAGTTGTGATTTTAGGTTGTTAACTTGGGCTCTTT
CTAACTTTTGAATGTGGATATTAGTGCTATAAATTTTTCT
ATTAACGCTGCCTTTGCTGTCTTCTAGAGATTCTGGTATG
TTATATCCTTGTTCTCATTAGTTTCAAATAACTTCTTGAT
TTCTGCCTTAATTTCATTATTTACCCAAAGTCATGCAGGA
GCAGGTTATTTAATTTCCATGCAATTGTATGGTTTTGAGT
GAACTTCTTGGTCTTGATTTCTAAGTTGGTTGTGCTGTAG
TCTGAGAGACTGTTTCTTATGATTTCAGTTCTTCTGCATT
TGCTGAGGAGTGTTTTAATTCTAATTATGTGATAGATTTT
AGAGTATGTGCCATGTAGGGATAGAAGAATATATATTCTG
TTGTTTTTGTGTGGAGAGTTCTGTAGATGTCTGTCAGGTC
CATTTGATCCAGTGCTGAGTTCAGGTCCTGAATATCTTTG
TTGATTTTCTGTGTTGATGATCTGTCTAATACTGTCATGA
GGTGTTAAAGTCAAGTCTCCCATTATTATTATGTGGGGGA
CTAAGTCTTTTGAAGATCTCTAGGAACTTGCTTTATGAAT
CTTGGCACTCCTGTATTGGGTGCATATATATTTACAATAG
TTAGACCTTGTTGAATTGAACCCTTTACCATAATGAATGC
CCTTTTTTGTCTTTTAGATTTTTGTTGGTTGAAAGTCTGT
TTTATCAGAAACTAGGATTGCAGCCCCTGATTTTTTTCTG
TTTTTTCTTTCTTTTTTTGCTCAGTAGATTTTTCTTCATC
CTTTAATTTGAGCTTATGTGTATCTTTGCACATGAGAAGG
GGCTCTTGAAGACAGCATGCCAATGGGTCTTGGTTCTTTA
TCGAGCTTGCTACTCTGTGTCTTAATTGGGGCACTTAGTC
TACTTGCATTTAAGGTTAGTATTGACATGTGTGGATTTGA
TCCTGTCATCATGATGTTAGCTGGTTATTTTGCATACTTG
TTTATGTGGTTGCTTTATAGTGTCACTGGTCTGTGTACTT
TAGTGTGTTTTTGTAGTGTCTGGTAGTGATCTCCCCTTTC
TATATTTAGTACTTCCTTCAGGAGCTCTTGGAAGGTAGGT
CTGGTGATAACAAACTTCCTCTGGATTTGCTTGTCTGAAA
AGGATCTTATTTCTCCTTTGCTTATAAAGCTTAGTTTGGA
TGAATATGAAATTCTGGGTTGGACTTTCTTTTCTTTAAAA
ATGTTGACTATTGGCTCCCAATCTCTTCCAGCTTGTAGGG
TTTCAGGTGAGAGGTCTGCTGTTAGTCTGATTGACTTCCC
TTTATGTTGACCAGACCTTTCTCTCTAGCTGCCTTTAACA
TTTTTTCTTTCATTTTGACCTTGCATAATCTGCAGATTAT
GTGTCTTGGGGATGATCTTCATGTAAAGTATTTTACTGGG
GTTCTTTGCATTTCCTGAATTTGAATGTTGGCCTCTCTAG
CTAGGTTGGGAATGTTTTCATGGATGATATCCTGAAAAGT
TTTCTAAATTGGTTCCATTCTTACCATCTCTTTCAGGTAC
ACCAATCAATCACAGATTTGGTCTCTTCACATAATCCCAT
ATTTATTGGTGCTTACATTCATTCATTTTCATTTTTTTTC
CTCTACTCTTGTCTGCCTGTCATATTTCAGAAAGTCAGTC
CTTAAGCTCTGAGATTCCTTTTTTCTGCTTGTATATTCTG
CTTTTAATACTCGTGATTTCCTTATAAAATTCTTGTAGTG
TGTTTTTCAACTCTATCAGGCTGGTTACATTCTTCTCTAT
ACTGGTGATTTTGTCTGTCAACTCCTGCAACGTTTTCTCA
TGATTTCTAGCTTCCTTGAATTGGGTTACAATGTACTCTC
ACAGGTCGATGAACTTCATACTTATCCATATTCTTGAATT
CTACTTCTGTCATTTCAGCCATCTCAGCCTCAGCCTCATT
CCAGTCTCTTGCTGGAGAGGTGATGTGGTCATTTGGAGGA
AAAAAGACACTCTGGTTTTTTGAGTTTTAAGCACCTCGCA
CTGATTCTTTCTCATCTTTGTGTACTTACCTACCTTCAAT
CTTTATGGTTGCTGATTTTTGAATGTTTTTTTTTTTCTTT
TATCTTATTCGATGACCTCAAGTGTTTGATTGTGGTATAT
AAGGTGGATTCAGCTGACTGGTTTCATTTCTGGGAGATTT
TAGGGGGCCAATGTTCAACTCCCAACTTCTGGACTATGTG
CTCTAACGCTAGAAGACTAATATTGGACCCCAACTTTGTT
CTCTAGCTCCTTGAGGTTCAGACTCCACTGCACTGGGGGA
GCCAACGTATGGCAGCTGCAGCAGAGTACTGTAGCAGATG
CAGGAGTACCTGCCTCCCTGTGGCCATTCACCACAGTGGT
AGAGGTAAGGCAGCTGGGGGAGGGAGAGATAGGGGTCCCT
GCTGAGACTGTGTACACAGCTGCACTGGAGGTGGTGTTGA
CTTGGGGCAGGGTGCTGGCTGGCACAGGTCTGGGTGCCTT
CTCTTTGCCCCGCAAGCAGAGTGATCACTCAGGGTGTGTG
ATGGTTCCTGTTCTCTGAGCAAGGGCTGGGTGCTGGCAGG
GGCAGAGCTTGTTGGCTCTGTCCCCACCAAACTCCATCTA
CAATGGCAGTCAGTTGGGGTTGGGGGGCGTATTACACTCC
TGCATTCTGGCAGGTCAAGTGAGGCAGAGTGTAGACATGC
ACCAGCAAAGCCATGTGGGGTGTTGCTGTGGCTTGGAGGA
ATCTGCAATGTGAAGAGGGAACATGCAGGCTGGTGTGTGG
CTACAGGGGCCTCCTTGCTGGAGCTCTCCATCTTTCCGGC
ATGGTCCACTGGCACAGAACATATGGTGTGGGCCCTCAAG
GTACCTGAGACTGCTGTAAGTAGACATGGTCAGGCTGGGG
CCCCAAGAGATGGTAGCAGACCAAGGAGTTCTCAGGTCAG
ACTAGCCCAGGGTGATGTTCAAGGCTTCCCTGCAGAGATC
AGGCCCAACAGTTCCCCTAGGGCCAAAGTCTCTTATTGGA
GCAAGTTGAACCCATGGGGATGACTGTCTTTGGCCATGCT
TCACTACAAATGCTCCAGACCAAACCCTCAGGCCACCACA
TCAGCTGGCTGCTGTCCCACCACAGTTTGCTTGTCTCCTG
GGGCTTCCACCCCAGAGAAATGCGGGTCAGCAGTTGCTCA
GTGCAGTCAGCCCAGGATGGAGGGTCTGTGTTGTGGGCCC
AAGCCAGGGGTTCTCTGTCTGGTGACATGCAGTTGGGGGT
GTGTGGGATCCATGGGAGACAGACTGGCCTACTCTCTCTG
GGTCAACTGCAGCTTGTTGAAGGTGTGGATAAGACACTTA
GGGTCTTTGCCCCTTTGTTAGTCAGAGGGTAGTGTCTGGA
GTGGACCCCCAGCATACTACAGCAGCCCTAGGAAAAAGTA
GCCAGACTATTATGTGGCTGTCTGTTGCCATATCTCCTCA
CTGAGCTGTTCCTCCAGGCTGGGCCTCTAGCCAGTAGCAA
CTCAGCAACTTCCTGGACAGAGCCTCCAGGGGCAATCGAG
AGCCCCTTTGCCATTGCCTCTGTGGTGGAGCTGTCACTGC
TTCCTTGGACTAACAAAGGAGCAAAATTTCTTTATGTTCC
TAACCTTTTATATCTTACTGCTATCATTATATCAATCAAT
CCTAGTGTTGTATCAATTGATCACTTATAGACACTAAGCG
TAAGGAAAATGAAGGCGGTCAAAAGGCAAGAAGCATGAAA
TATTGCATTGAACTGTGCTAGTCTGACACATGCCTTGTTA
GACAAGGAACTATTTCTGATAGGCATTATAATTAAAACCA
GCATTTTTTTTCAAGGCTTCAAGAAGTGAACTAAATTTCC
CTAAACCCCAAAAGGTTCAATTCAGTTCAGGAAAATGTTA
AGTTTGATGTTATTCTATGAATTAGCTTTCCAAGCTCTAA
TTATAATAATAGACATTATGTTGCAAACTTGGAAAAGGTT
CATTTACATGACAGATCCAAGAATCAAATGTTCTTATTAT
CTTTCCTTTCATTTTGCCTTTCAAGTACTTACTTCAAAAA
ACAAATAAGAAGTAATTATGAAGTACTTAAGGAGAGGAAA
CACTGTATTCTCTTTTCTTAACTTATTAATTACAGGACCC
TCTGTTGATCAAGGCAAAGGAATTTTATTTCTAAATTCTT
GACAAAATAGAGAAGACGATCTTGTCAAAGGACACAGTTT
ACCAAAAGCATTCCAAGTCCATGATGATACAACACTCACT
TGATTAACAGATGAACAACTCGTTCCCAGGAGGCAATATC
TTACATTAGAATTTGAACATTTTTTACATTTATTTATCAA
ATGTGAAAACAATTGTTTTTGTTCTTTTTCCTCACCGTTA
TACAAATGGTGGCAGGGGGCCTGAAGACATACATACAACA
ATGCTTTGACAAGACTCCACCTATCTTGGCAGTTTCTCCC
CATGATTTATTCCATAAAAGAAAGAAATGAATTCTGTGAT
TTCTCCTCTCCTTGACCTTTCTATTTTTGTTTAGACCTTA
ATATGTAGCAAACAGATTTCCTCTAAACTATTTATGAAAT
GATAGAACATGTCATATGTACTTAAATAATTTTATTCACC
CCAAAATAGGGATTAATTAAGAGGGAGAGGTAAAAAATGT
GTACAAATATCTTGGTTTTAATATGTAATTATATTCTGAC
AGCCTTCATTAATCTTTATGTGACCCCATGTAAGAGGTCT
TGTGGAGTTGTCCTGCTGTTATTTAAAGACCAATCTGAAC
ATTCTCATTCATCTCAAACTACATCACATCAAACCAAAAC
CACAAATCTGATACTAAGCCCTTGAAAACTCACATTGATC
TTTAAAATAGGTTTCTCGGAGTGATAATAAGAGTGTTTAG
CTGACAAATCATAAAGATTTCAGAATTTCTCTCTAAATAC
CTGTTCCTGTCTTTCAAATTTCTAGTTTTCAGTATTCCCA
TGTCCCTGTGCCTCTTTTTCTTTTATATTGAACTCGACTC
TTGAAATCCTAATTCCGCCCGGTACTAGAGATCTAACCTT
GAGCAAATTCCTTAACATTCTAGGTTTCTATACCTGTAAA
ACAGAGATATTAATAATGCATACTTCATAGTGTTGTGGTA
AGAATTAGGTGAGGTAACAAATGCAGATTTAGAATATTGT
TTGTTACATGATAAGAACTTAGTGTTAGGTATTATTCATT
ATTAATTATTGTTTGAGGGATTTTCTAACACATAAGATTA
AGTCATTGTTATCACTTGAAACTTTTAGACCTCAAGTGGT
GGGAGAAATTCCACCTCAAAAAGCTCTGAAGAAATGTTTA
ATATATTGGAATAGTACTTTTGCTTATTTCAATCTGCTTT
TAGCCTGTTGCAGTTTTAATCTTACATTTTTGCATTTTAA
AAGGGTTTTGCCCATAATTTTAGCTCAACTCCAAATCTGT
TCACTTCTGTCTCTTAATTTATCTTAGCTTTATTCATTTT
TGTTTTTATCTTAGTATTCATTTCTTCTCGTTTTTTAAAA
ATTCTTTTCTTTCTCTGGCTTTAATTATTTTATTATTTAT
TGATTGATTTACCAATTTGTTAGAATTCAGTTTTCTTTAT
AAGCTTTGTGGTGTGTAAAAAAGTATTTTACAATTAAAAT
AGCAGAAATGTTTACTAATATTTACTGAGTGTTTTCTGTT
TGCAGAGTACTGATCTAAGGGCTTCATATGAATCATTTTA
TCAAGTTTTACAATAGTTCTTTGAGATAGATATTATTATT
ATCTTCATTGCACAGATGAGAAAATTGACATAAAAGAGGT
TATATACCTTGCCTAAGGTTATATAGCTATCAAGAGCAGG
AAATAAAATTTATAGTACTCTATTTTGCATTTCATTTTGA
CTACTTAATTTTAACCTAATTTATCATTTTTGATGTGTTT
CTAAAATTTTTTCCTATTATTTTCTAGTTAATACTGGTAA
AAAGCAAGTTGGTATGGTGAGAGCATGGTAGAATTGCCTG
CATTCTAAATGGGAGATGTTAGATTGATGTATTTCTTTTA
GCTGATGCTGAAGTTACCATTTTTAGATCTGCCGTCTTAG
TGGAGTGAGAAGCAGCATGGGTTTTGGATTCAGATAAAGC
CTGCCAGCAGTGTTACAGGAGAGTCTTTCTATATGTTGGT
TGTCTAAAATTTCATGTAGTGGAGTTTTAGGATAAAATTA
AAGTAACTCTGTGATGACAGTCATTGATAAACAGACTTTT
TTTTTTTTTTTTTTTTTTGCTTGTTGTCTAGGTTGGAGTG
CAGTGGCACAATCAGACCACTGTAGCCTTGAACTCCTGGG
CTCAAGCCCTCCTCCTGCCATAGCCTCCCTACTAGCTAGG
ACTACAAGTGCATGCCACGATGCCTGCTAATTTTTATTTA
TTTTATTTCTTTAGTATTTGTAAAGACAGGGTCTCATTTT
GGTGCCCAGGCTGGTCTCAAACTCCTGGCCTCAGGCAATC
CTCCTGCCTCAGGCTCCCAAAGCGCTGGGATTACAGGTGT
GAGTCACAGCCCACAGTCTGAAGCTGTCCCAAGTGCTGAA
ATTGCTTACAAAATGGTTCTCCTCCCTGACTACAAGTTTC
AGGCATAAAAACAAAACAAAACAAAACAAAACCAGTTTTC
TTAATGATTTCAACCATCTTCCTAAGGGAACTGGATTTGC
AGTGATTGTATATATTTCTCCCAATTTAATATTATCATCT
CTCAGTTCCTAACCTTCCCTCATGAAGGCTTATTGTTATG
AAAAACATTAAGAGATATACCTAATGCAAATGACGAGTTA
ATGGGTGCAGCACACCAACATGGCACATGTATACATATGT
GACAAACCTACACGTTGTGCACATGTACCCTAGAACATAA
AGTATAATTAAAAAAAAAAAAAAGAGAGAAGCCTCTAGTG
GAATTCTACTGATTGACAGTCCTATCAATCAATTAACTTT
GCCTGATATGATTACTCTCCAAATAATCTCCAGGTTTTCT
CCTGCTACATTTAATTCTTCTTACTAATTCTACAATTATT
AATAGTTTTTCCCTTTGCAGCTTGCTTGATCTGGATAGCC
TAAAGAAGACTTTCCTAACAAAAACCAAGTTGTACCCCTT
CTATTATTGCTCATACGAACTTAGGTTTACCAGTTTGGGC
TTGAGTCAATCTTGTATCAATAAAACTAAATAATACTAAA
CTCTGTAAGGTAACAAGTTTTATTATTACTAACCCAGTAT
ATTTTCTGAAGGGAGCTTCTCTTAGAATGTAGTTGTGGGA
TCCTAAATGCAAAAACACCTTGTTTTCTCATAAATGAATG
TCCTCTGGTTTGCATATCTTTCAAAGCATGATTCCAAGAA
ATACGAGTGCAATTTGATACTACTGGATATCATTTTTGTG
AATGAAGCCAAATAACCAATTAGCCTTTTTTCTTTCTGTT
TTTGGAAGTGACATCTCAGTATCAACTAGCTCAAATAGAA
TAGATTGCAATTGTTAAGTATTTTCCAAATATGTTCCTCT
TAAACTGTGTTTCCATAACGAACATAATTATTAACTTGCT
TGCCCGAGTAAAGGGTGTGTGTTTATTCATTCTAAAGTTT
ATTGAGTCAAATCTGGTTAATAAATCAGTTTCTGAGATAC
TTTATATCCTAATTATCCTAATTTTATCAAATAATGTACT
AGGAATTTCTCCTACTTTAATGTTGACTGCATAGGTAGAC
AACAGATCATCAGAGTTTTCATCCGAATTATTGATTTTCA
TCCAAAAAATTACCTTGATGCATATGGCTCTTTCCCACAT
TATCTTCAGGCCTTTGCTCAAATGTCACCTTCTCAGCAGG
GCCTTCCTTGAACATTCTTGTTCAAATGACAACCTATCAT
CCCCCAACCCTGTACGTTTCTTGGCCCTCTTTTATGCTTT
ATTTTCTCCCATAGCCTTTACCATTTTACATACTATATAC
ATTACCTACTGTTTTTTGTGTTAGCTCTGTCCCTTCTTTA
AAAATCTCCATAAGGATAGGGATCATTTATCTTCCTTTTT
CCCTGCTGTATTCCCAGCCTGTAACATAGCATCTGAGATA
TGGTAGATGCTTAATAATGGTTTATTGAATGAGTGAATGA
GGACGTTTGGGTTGTAATTGCTTACAAAGTTTTAATTCTG
CCTAGTTGTTGACTTCATGGGTTTATAAGGTTTTCATAAA
ATATTGTATCAGTTATCTTAAATCATCAGAAAAATGTGTA
CTCAGTTTATCTGATCTACTAACATTATGTATCATTACAC
TTTAAAGTCAGACTGACTAGACTTAAATCCTGATTCTATC
ACTTATAAGCCGTGTGGCCTTGGATCATCTTCCAACCTTG
TTTTCGGTAACAGTTTTTTCACTTGTCAAATGTGGAAAAA
AAGTGATTATCTATTTTAAAAGTGCCTGACATGCAGTAAG
AAGATAAACTTCCTAGCAAATAGTAAGAACTCAATAAATG
GTAATAGGAGAAAATACTATTTTAAAACATTTACTGGAAA
TAATACATAGGGGTGTGTGTATATTTATTTAATAAATATC
AACACATAATTGTTCTATTGTTATTCTTGTGCAGTATTCC
AGACCTTAAGCTTTTATACATGATTATGGTTTTTATGCTA
AGGAAAGTAATGGAAATGTTAGATTTTACAGTTAATATTT
ATTCTGTGTACTGTGTAAGAAATATTTTTGCATTACATAC
GCACTTCCTTGGTAGTCAGTAAGGATATTTGGAAGCATGG
CTACAAAACAGATCACCTTCCAAAGCTTTCCACACACTGT
GACAGCTTCCATAATTCTTAGAATCTGGCTTGGTAAAAAC
GTGTGAAAACATGTCACCCTATAAGTTAAACAATTTCAAA
TGAAGAAGACAGAATATAGATGTTAGCAGAGACTAAACAT
TATTGATTAGGTATTGATATAGTTGGATATTTATCCCCAC
CCAAATCTCATGTTGAGTTGTAATCCTCAGTCTTGGAAGT
AGGTCCTGGGGGAGGTGTTTGGGTCATGAGGGCAGGATCC
CTCATGGCTTGGTGCTGTCCTTGCAAGAGCAAGTGAGTTC
TCATGAGATCTTGTGTTGTAAAGTGTGGCACCCTTCCCCC
ACCACCAGTCCCTCTTGCTCCTGCATTTGCAATGTGATGT
GCTTGCTCTCGCTTCACTTTCCACCATGAGTAGAAGCTCC
CTGAGACCTCCCCAGAAGCTGAGTAGATATAGGTGCTGGG
CTTCCACTACAGCCTGCAGAACCATGACCCAGTTAAACCT
GTTTTCTGTATGAACTACCCAGTCTCAGGTATTTCTTTAC
AGCAATGCAAGCACGGCCTAACACAGATATCTGGAGTTAT
TTTTAAGATAATTTAAATTTTCAGGAATCCCAGCAACTTT
AGAGAAACACATGTCAGAGTAAAAAATTACAGATTTTTCT
TTTGACCTGTCAAATAAATTCAGCAAGCACACAGGGGATA
GGCCAAATCTCACTCCCTTTTCTATACTGAGAGCCAAAGC
TGAATGGGTGTTGAAGACTGACTTTTCTCTTTTAGGGTAG
GATAGTTTTTCTTCTCATGACATTTCTGTTTTTCAGATTT
GACAGTCTTGTGAAGCTCTCTTTTTTGGGTGACATTAACC
TCAGACTTGAAGAAAATACTAGGTTTCATATCATTTCACA
ACTGCATTAATGTAGAATAAGTTTATCTTCTTTGCAAATC
ATCCTTATCATAGGTTACCAAAAATCAGTGCAAGAATTAC
ATGAGATTATACAGGTTAAGCAACTGGAAAAGTGTCTAGC
CTGTGGTTAGCACTCAAATGTTAGTTATCTATGTCACATA
TATATATCTGTATATACAGACATAAATGTCGTATATATGC
AAAGATATATGCATTGATAGAGATTTTTGTCATTAAAAGA
AAAAGTTGGTCTCTCAGGGAGGCACTTACTGTCTCAGTTC
ATGTACATTCTGGAATCTATATAGTCCAAATTAAGAAAGA
TTCATGAATAAGATTGTATACACTTTCATCTTGGTACATT
ACAAGATGTATGTCTCAGCCACCATTATGTAGGAGAAACA
AATAAGAACTATATCAAGTATTAGAAGTGTGTGATATCCA
AAATCATATTTTGCCACTAACTTTGGACAAGTCACTTAAT
AGTTCTGTGTCTCAGTTTTCACAACTAGAGATAGATGTTC
TGGGTTTACTTTTAAAATCTGTAAGATGAAGTTTGGGGTA
GATTTCCTACCCCAGAGATACAGAAATTTTGTAATATTTA
GCTAGCTGGCTATATTGATCTATCTATCTATCTATCTATC
TATCTATCTATCTATCTATCTATCTATCATCTATCTATCT
ATCTTACACTTAATAGAATGCCAGAAGAACTCCCAATTAA
ATTAAAAGAAACTCAAAGCCAGAATAGTGGTAAGCAGGAG
CTGATTCCACAGTGACCCATGCATGTTTAAATAGAGATTT
AGAATCTCCAGGCTGGGAGCTGAGCCTGGGAACCATGGCT
TTGAGGCTGGGCTAGAGATAACCTGTAACTGCCTCAAACA
AGTCCTGTCCAAGACTATGAAAAAGGAAAGAGAAAAATGG
TTTCTTCTGCATGGGAAGCAGCAAAGGAGAATCTGTTTAT
TTCATAGGCAGGGGAAATAAATGGTTACCTGTGGAAAGAA
AAAATGACTCTCAGAATGGCATGAATGTGGTTTTTAAATG
TATACTTTCTTTGTGGCTTCCTGTGTCTTAAGTATAGAAA
CTTTAAATGAAACAGTAAAATAAAAACACATTCAAGACTT
TAAAAAATACTAGGAAAGAGCAGAGACATATGTGAACTCT
ATGACATGATAAACTTCAAGAGAAAAAGCAAAATGAAATA
AAACAAAAAACAAATGCAAAAAACTGTTGAGTATGAGCAC
ACATGAAATAATTTACCAATCTTATATATGGAAATACATC
ATCCATAAAGCAGAGTCAGCAGATTCATTACAATCCCAAG
AACTTGAGATAGTGGAACAAATTTTGAGATATTATAAAAT
AAAATAATAATGCTTAAGGTAATAAAAGAGATCAAACAGG
CTCCTAAAAATATAACTGCAAAATTGAACATCATGAAAAT
AAGAAAAAAGCAATAAAGCTTTCAGAAAAAAATTACTAAA
ATTTAAAGTGTACTGGGTGGATTTAAGAGTTGATTAAACA
CTACTTAAACTATTACTGAATTAAAGGGTAAGTCTGCAAA
AGAATTACCCAGAATTCAGCACAGAAAGATAAAGATCATG
AAAATATGAATAATACACTAATGAAGTTGACAGAATGAGA
AGTTGTTTCTTTCATAAGAGCTTCAAAAGGAGATATAAAA
ATCAGATTGTGGATGAGGCAATATTTGAAGGAATAGCCAA
GAACTATTTACACTGTGCTTGAAGAAGGACATAGGTCTTC
AGATTAAAGAACAATGCATTCCGAGTAGTTAAAAAAGTCT
TTACCTAGATGTATTCTAGTGAGCACCCACTGAGATGAAG
TGTATTATTATTTTTCTTTATTGTAGCCAAGACTATATAA
CATAAAACTTTCCATCTTAACCATTTTTAAATGGTTATTT
AAAGAGATATCTACAAGTCTTTTATCTTGCAAAACTGAAA
TTCTGCCTCCATTGATCAACTCCTCTTTCCCTCTCCCTAT
GCCGTGGCAAATATTGTTCTATTTCTGTTTCTAAGGGTTT
GACTATTTTAGAAACCTCATGTAAGTGGAATCATTCCATA
TTAGTATTTTTGTGACTGTATTATTTCACTTAGCATAATG
TCCTCAAGGTTCATACATGTGGTGTGACAGGATTTCCTTC
CTTTTTAAGGCTGAATAATATTCCAGGTGTGTGTGTGTGT
GTGTGTGTGTGTGTCTGTGTCTGTGTGTATCACATTTTCT
TCATTGATTTGCTGATGAACATTTAGGTTGCTTTTACCTC
TTGGCTGTTGTGAATCATGCTGTAATAAACACGGGTATGC
AAGCATCTCTTGTGTTGCAAAGATTGTGTTTGCAATTATT
TTGGACATATAACCAGAACTGGGATCATTTAATTAAATTA
TCACTTTATTTTAAATTTTTTTTGGATCTCTATACTGTTT
TCCAAAGTGGCTGCACCACTTTACAATCCCACAAAAAGTG
CACAGGGTTGCAATTTTTCAAAATTTTCACCAACACTTGT
TTTTTTCCGTTTTTCTCTTGTTTAGTTGACAATGGCCAAC
CTAAGATATGTGAGGAAATATCTCATTGTGATTTGATTTG
CATTTTCCTACTGATTGGTGATGTTGAACATCTTTTCATA
TGCTTGTTGGCCATTTATATATCTTTGAAAAAAATGTCTA
TTTAATCTTTTTGCCTATTTTGAATTGGATTGTTTGGTTT
CCTTGTTGTTGAGTTGGAGGAATTCTTTATATGTTCTGCA
TAGTAACCCCTTATATGGTTTGCAAATATTTTCTCCCAAC
CTGTAGGTAAATTTTTATTTTGTTATTTTCAGAAACTTTA
AATGAAACAGTAAAATAAAAACACATTCAAGACTTTAAAA
ATACTAGGAAAGAGCAGAGACATATGTGAACTCTATGACA
TGATAAACTTCAAGAGAAAAGCAAAATGAAATAAAACAAA
AACAAATGCAAAAAACTGTTGAGTATGAGCACACATGAAA
TAATTTACCAATCTTATATATGGAAATACATCATCCATAA
AGCAGAGTCAGCAGATTCATTACAATCCCAAGAACTTGAG
ATAGTGGAACAAATTTTGAGATATTATAAAATAAAATAAT
AATGCTTAAGGTAATAAAAGAGATCAAACAGGCTCCTAAA
AATATAACTGCAAAATTGAACATCATGAAAATAAGAAAAA
GCAATAAAGCTTTCAGAAAAAATTACTAAAATTTAAAGTG
TACTGGGTGGATTTAAGAGTTGATTAAACACTACTTAAAC
TATTACTGAATTAAAGGGTAAGTCTGCAAAAGAATTACCC
AGAATTCAGCACAGAAAGATAAAGATCATGAAAATATGAA
TAATACACTAATGAAGTTGACAGAATGAGAAGTTGTTTCT
TTCATAAGAGCTTCAAAAGGAGATATAAAAATCAGATTGT
GGATGAGGCAATATTTGAAGGAATAGCCAAGAACTATTTA
CACTGTGCTTGAAGAAGGACATAGGTCTTCAGATTAAAGA
ACAATGCATTCCGAGTAGTTAAAAAAGTCTTTACCTAGAT
GTATTCTAGTGAGCACCCACTGAGATGAAGTGTATTATTA
TTTTTCTTTATTGTAGCCAAGACTATATAACATAAAACTT
TCCATCTTAACCATTTTTAAATGGTTATTTAAAGAGATAT
CTACAAGTCTTTTATCTTGCAAAACTGAAATTCTGCCTCC
ATTGATCAACTCCTCTTTCCCTCTCCCTATGCCGTGGCAA
ATATTGTTCTATTTCTGTTTCTAAGGGTTTGACTATTTTA
GAAACCTCATGTAAGTGGAATCATTCCATATTAGTATTTT
TGTGACTGTATTATTTCACTTAGCATAATGTCCTCAAGGT
TCATACATGTGGTGTGACAGGATTTCCTTCCTTTTTAAGG
CTGAATAATATTCCAGGTGTGTGTGTGTGTGTGTGTGTGT
CTGTGTCTGTGTGTATCACATTTTCTTCATTGATTTGCTG
ATGAACATTTAGGTTGCTTTTACCTCTTGGCTGTTGTGAA
TCATGCTGTAATAAACACGGGTATGCAAGCATCTCTTGTG
TTGCAAAGATTGTGTTTGCAATTATTTTGGACATATAACC
AGAACTGGGATCATTTAATTAAATTATCACTTTATTTTAA
ATTTTTTGGATCTCTATACTGTTTTCCAAAGTGGCTGCAC
CACTTTACAATCCCACAAAAGTGCACAGGGTTGCAATTTT
CAAAATTTTCACCAACACTTGTTTTTTCCGTTTTCTCTTG
TTTAGTTGACAATGGCCAACCTAAGATATGTGAGGAAATA
TCTCATTGTGATTTGATTTGCATTTTCCTACTGATTGGTG
ATGTTGAACATCTTTTCATATGCTTGTTGGCCATTTATAT
ATCTTTGAAAAAAATGTCTATTTAATCTTTTTGCCTATTT
TGAATTGGATTGTTTGGTTTCCTTGTTGTTGAGTTGGAGG
AATTCTTTATATGTTCTGCATAGTAACCCCTTATATGGTT
TGCAAATATTTTCTCCCAACCTGTAGGTAAATTTTTTATT
TTGTTATTTTCTTTGTTGTGTAGACACTTTTTTGTTTGAT
GTAGTACCACTTGTTTATTTTGCTTTTGTTGCCTGAGCAG
TTGATGTTGTATCCAAAAAATCACTGTCAAGGTCAATTTC
AAGGAAGTTTTTCCCCATGTTTTCTTCCAGGGATTTTATG
GTTTCAGGCATTAATAATTTAGGTCCTTAATCTATTTTAA
ATTGACTTTTGTGTATGATTTAAGGTAAGCGTCCAATTTT
ATTTTTCTGTATGTGGATATACAGTTTTCCCATGAGTATG
TATTGAAGAGACTATCATTTTCCCCATTGTGTAGCCCTTG
GCACTTTTGTCAAAGATCATTTGATTATATATATGAGGAT
TTATTTTTGAATTCTTCATTCTATTTCATTGTTCTATATG
TCTGTCTTTATGCCAGTACCATACCATTTTGATTACTGTA
GTTTTGTAAGATATTTTGAAATCAGGAAGTGTGAGGCCTC
CAGCTTTGTTTTTCTTTCTGAAGATTGATTTTAATATTTA
GGGCCCATTGACATTCTGTATGGATTTTAGTGTTTTTTTT
TTTTTTTTTTTGGCAAAAAAATAGCATTGGCATTTTGATA
GGGATCACATTGAATCTGTAGATCACTTTGGGTAGTTTAG
ACATTTTAACAACATTAAGTCTTTTAATCCATGAACATGC
AATATTTTCCATGCACTTAAGTCTTCTTTTTTTTAAATCA
ATGTTTTGTATTTTTCAGTATAGCCTTTACTTCCTTGGTT
AAGTTTATTTGTAAGTATTTTTTCATTCCTTTTTGTGCTG
TTGTAATGGGATTGCTTTTTTACTTTTCTTTTTTATTTTT
ATTTTTATTTTTTTTGATATGGAGTTTTGCTCTGTCACCC
AGGCTGGAGTGCAGTGGCACACATAATCATGGGTCATGTA
GCCTTGAGCTCTTTGGCTCAAACAGTCCTCCAATCTCAAC
CTCCCAAGTAGCCGAGACTACACATCCATGCCACCACGTC
TGGCTAATTTATTTTTTGTAGAATTGGGGTCTCACTATGT
TACCCTAGGCTAGTCTCAAACTCCTGGGCTCAAGTGGTCC
TACAATTTCAGCCTCTGAAAGTGCTGAAATAACAAGTGTG
AGCCACCACACCTTGCTGGAATTGCTTTTTAAATGTCTTT
TTCAAATTGTTAGTGAATATAAATGAAACTGATTTTTGTG
TTCATTATTCTGCAACTTTGCAAAATTCATTTATTACTTC
TGTAGATTTTTTTTCATATGGAATCTTTAGGATTTTCTAC
ATATAAGATATGCTTTCTACAAGCAGAGATAATTTTATTT
CTTCCTTTCTAATTTGGATACCTTGCATTTATTTTTCCTA
CCTGAATGCTCTAAGATTTCCAGTAACATTGAATATAAGT
CATGAGAATGGACAATCTTATTCTCACTGTTGGAGGGGAA
GATTACAGTTTTTTGTCATTGAATATAATGTTGGCTGTGG
GTTTTTCATACATGGTGTCCATTATGTTGAGATAATTTTT
TCCATTACTAGTTTTTTTAGTATTTTTATCATTAAGAGTG
TTGAATTTTGTCAAATGCTTTTCTGCATCATTTGAGATAA
TCTTGTGGCATTTATCCTTCATTCTTTTAATCTGGTCTAT
TCCATTGAATGTTTTTCATACGTTCAACCATCCTTGCATT
TCAGGAATAGATGCTGCCTGGTTATGACATATAATTCTTT
TAATATGTTGTTGAATCTGGTTTGCCAGGATTTTGGTGAG
GACATTTTGTATTAATATTTATCAGAGTAATTGGTCTGTA
CTTTTCTTGTCTTACAGTATCTTTGTTTGATTTTGTTATC
TGAGCAATACTGCCCTTATAAAGTGAGTTTGGAAGTCTTT
CATCTTCTTCAAGTTTTTGGAAGAGTTTGAGAAAAATTAG
TGGTAATTTTTCAAAGATTTGGAATAATTATCCAGTGAGG
CCATCTGGTCCTGGGTTGTATTTTTGTTGTTGTTGCTGTT
GTTTTTGGTTGAAAGGCTTTTGATTACTGATTAGATCTCT
TTACTTTTTTGTAATCTGTTCAAATTTTCTATTTCTTCAT
GATTTCTTCTTGAGAGATTATATGTTTCTCGAAATCTGTA
TTTCTTCTAGATTATGTTGGCATATAATTGTTTATAGCAG
TCTTTTATGATCCTTTTTATTTCTGTAGCATCAGTTGTAA
AGTTTCCTATTTCTGATTTTTGTTATTTAAGTTTTTTTTT
TCCTTAGTGTAGTTAAGGGTTTGTTGATTGTTGATCTTTT
CAAATAACCAACTGTGTTTTGTTAATTTTTTCTATTGTTT
TTCTATTCTGTATTTTCTTCATTTCTCCTCTTAATGTTTA
TTTCCTTCCTTCTGCTAACTTTGGGTTTAGTTGTTCTTTT
TCTAGTTCATTGAGGTATACAGTTAGGTTGTTAATTTTAG
ATCCTTCTTCTTTTATAATGTAGTCATTTACCACTATAAA
CTTCCTTCTTTGTGATGCTTTTGCTTCATTTTATAAGTTT
TGGTATGTTGGTTTTGTTTTCATTTGTCTCAAAATATATT
CTCATTTATGCTGTGACTTCTTTGTGACTCATTGGTTGTT
CAATAGTGTATTGTGGCCAGGTATGGTGGCTCATGCCTGT
AATCCCAACACTTTGGGAGGCCAAGGTAGGTGGATTACAT
GAGGTCAGGAGTTTGAGACCAGCCTGGACAAAAGGGTGAA
CCCCTCTACTAAAAATACAAAAGTTAGCCAGACATCGTGG
CACATACCTGTAATCCCAGCTACTTGGGATGCTAAGGCAG
AGGAATCTCTGGAACCCAGGAGGCAGAGGTTGCAGTGAGT
CCAGATCACACCACTGCACTCCAGTCTGGGCAACACATCA
AGACTTTGTTTCAAAAAACAAAAGTGTATATTGTTTAATT
TCCACATATTTCTGATTTCTGAATTTTTCAGTTTTCCTTT
TGTTATTGATTTCTAGTTTCATTCCATTGTGGTTGAAAAA
AGAGTTTTGATATGATTTTAATCTTAAATGTGTTAAGACT
AGTTTTTCTTTTTTTCCCCTAACACATGATCTATTCTGGA
GAATGTTCTGTGTACAGAAATGCACATTGAGAAGAATCTG
TATTTTGCTGTTGCTGGGTGGAGTGTTCCATACATGCTTG
TTAGATGCAATTGGTCTACAGAGTGATTGAAATTTTCTGT
TTTCTTGTTGATCTTCTTTCTGGCTTACCTTTCCTTTATT
GAAAGTGTGGTATTGAAATCTCCTACTATCATTTGTTAAT
GTCAAATTCTGCCTTCAATGCCATCAATGTTTGCTTTACA
AATTTGAGTGCTCAACTATTAAGTGGATATATAATTGTTA
TGTCTTCCTGGTGAATTAACTCTTTTATCATTACATAATG
TCTTTTGTTTATTTATTTGTTTTCATTTGTCTCAAAATAT
ATTCTCATTTATGCTGTGACTTCTTTGTGACTCATTGGTT
GTTCAATAGTGTATTGTGGCCAGGTATGGTGGCTCATGCC
TGTAATCCCAACACTTTGGGAGGCCAAGGTAGGTGGATTA
CATGAGGTCAGGAGTTTGAGACCAGCCTGGACAAAAGGGT
GAACCCTCTACTAAAAATACAAAAGTTAGCCAGACATCGT
GGCACATACCTGTAATCCCAGCTACTTGGGATGCTAAGGC
AGAGGAATCTCTGGAACCCAGGAGGCAGAGGTTGCAGTGA
GTCCAGATCACACCACTGCACTCCAGTCTGGGCAACACAT
CAAGACTTTGTTTCAAAAACAAAAGTGTATATTGTTTAAT
TTCCACATATTTCTGATTTCTGAATTTTTCAGTTTTCCTT
TTGTTATTGATTTCTAGTTTCATTCCATTGTGGTTGAAAA
AAGAGTTTTGATATGATTTTAATCTTAAATGTGTTAAGAC
TAGTTTTTCTTTTTTTCCCCTAACACATGATCTATTCTGG
AGAATGTTCTGTGTACAGAAATGCACATTGAGAAGAATCT
GTATTTTGCTGTTGCTGGGTGGAGTGTTCCATACATGCTT
GTTAGATGCAATTGGTCTACAGAGTGATTGAAATTTTCTG
TTTTCTTGTTGATCTTCTTTCTGGCTTACCTTTCCTTTAT
TGAAAGTGTGGTATTGAAATCTCCTACTATCATTTGTTAA
TGTCAAATTCTGCCTTCAATGCCATCAATGTTTGCTTTAC
AAATTTGAGTGCTCAACTATTAAGTGGATATATAATTGTT
ATGTCTTCCTGGTGAATTAACTCTTTTATCATTACATAAT
GTCTTTTTGTTTATTTATTTGTTTTTTATTTGTTTTATTT
ATTGTTATTTGTTTGTTTATTTGTTTTTTGAGATGGAGTC
TCACTCGGTCACTAGGCTGGATGGAGTGCAGTGGTGTGAT
CTCAGCTCACTGGTTCAACCTCCAACTCCCTGGTTCAAGC
AGTTCTCCTGCCTCAGCCTCCGCAGTAGCTGGGACTACAG
GCACACATCACCACACCCAGCTAATTTTTGTATTTTTAAT
ATACAGATGGTGTTTCACCATGTTGGCCAGGATGGTCTCG
ATCTCCTGACCTTGTGATCCTCCCACCTTGGCCTCCCAGA
ATGCTGGGATTGCAGGTGTGAGCTCCCACTCTCAGCCATT
ACATGTCATTCTTTGGCTTTGATTCTTATTTTTCTGGAAT
ATCATTTTCCTTCCTTTCACTTTTAGCCTGTTTATGTCTT
TATATCTAAAGCGAGTTTGTTGTAGAGAGCATATCATTGG
ATCTTTGTTTTTACATTCAGTCACAGTCACTACTCTGATT
TTTGACTGGGGAGTTTAATCCATTTTCATTTTAAGTAGTT
CCTAATAGGAAAGAGCTTATTATTATAATTTTGTTAGTTA
TTTTTGGTATGTCATGTATGTGTCCCTGTTTCTCTCTCTT
GCTGTCTTTGTGTTTTGTTGATTTTTTTGGTGGTGACATG
ATTTGATTCTTTCTCATTTTCTTTTGTGTACTTCTATAGA
TATATTCTTTGTGATAATTATTATGATTATATAAAAACTC
TTGCAGTTATGGTGATAGCAATCTATTTGAAACTGATAGC
AACTTAACTTCAATTGCATACAGAAGCTCTACTCCTCAAT
GTATTCTCCACTTTATGTCATTAATGTCACAACTTATAGG
TTTTAATATTTTGTATCAATGTATTTTTATATTTATATTT
TTGTGCTTTTATATTTTAAATTCTATACCTGAATTTAAAT
TTATTTATGCATCACCATTACAAATTAAAAGATTCTGTCT
ATATATTTATCTGTAGCAAAGAGCTTTATATTTCCATATG
TTTTGGTGTCACTGTCTAGTATTCTTTCAATTCAACTTGG
CAGTTCTTGTAAGTCAGGTCTCATGAGTAATAAACTCTTT
TAGTCTTTTTATCTTGATCTTCATATGTGTACACATGTAT
CAGTCAGGATGTATCGAGGAGCCAGAAATCACACGGAATT
TTAGCAGGAAAGATTTATTATAAAAGCTTGTTACTTATAG
GGAATTAATGAAGGGAAAATAAGAAATAATTATCTTTAAA
GAATAACCTAGAACTAATGGAGAATAGTCAAGGAGGAAAC
ATTCTTGGAAGATGAGGGAGGGGTGGTGAATCCTCCTAAG
GCTGAGATTCAGACCTCACAAGAGAAGGTATGGTTGCAGC
CCACTGGATGTTAGAGAAGTTCGCTCGGTTGTTCCTGAAC
TAGTCCAAAGTCAGACAGCCATAGCTGATGAACAGAGAAC
CATCTGCTATTGTGCTCACCAAATTGACTGGGAAGCTGCC
TAGCGTTGAGGGTGCTGTTAAATTTGCTGTGAATAGAAAG
TCAACCAGTGTAACAGCTATACTCTGGAAAGCCAGAGGAA
TAGCATACACTGTACCAATTAAATAATTTCTCATCATTCA
CCCCTCGTCTACTGCCACCTTCTGAGTCTCCAATCTCTGT
TATTCCACACTCTATACTCACCTGTGCACATTATTTAGCT
GCCAATTACAAGCAAAAACATGTGGTATTTGATTTTATGA
TTCTGAGTTATTTCACTAAAGATCATGACCTCCAGTTTCA
TTCATGTTGTTGCAAAAGACAAAATTATCTCAATTTTTGT
ATATGGCGTAAGGAAGGAACTTACTGCAAAATAATAAGAG
CCAAGACAAACCTATTTGAATGATGATAATACTGAAATCT
CAGACTCTAGCACTATTCAATAAACCTATGTAACAAAATT
ACAATTGTACCACTTACATTTATACAAAAAAATTAAAATA
TATACCACTTTAGCCACATTCTACAAATTTGAACATGCAT
TCCTTTTACTGTCTTTCCATTTTAATATGTCTCTGTAATA
TTTATATTACTTTTTTATTTTTGCTTTTAGTTTTTATTTT
TCAGACATTAGTTTTTGGCTGTATTTTGTTATTAGTTTCC
CATTTTATGGCCTTATGGCATATAAACTGGTCTCTATATA
TTATTTTTACAATTGTTGAGGCTTCTTTTGTGGCATATAG
ACCATTTTTTTTTTTTTTTTTTTTGAGACGGAGTTTCACT
CTGTCACCAGGCTGGAGTGCAGTGGCCCACTCTCGGCTCA
CTGAAACCTCGGCTTCCCGGGTTCAAGCGATTCTCCTGCC
TCAGCCTCCCAAGTAGCTGGGACTACAGGCGTGTGCCACC
ACGTCCAGCTAATTTTTGTATTTTTTGGTATAGACAGGGT
TTCACCATGTTGGCCAGGATGATCTTTATCTCTTGAGCTC
ATGATCTGCCTGCCTTGGCATCCCAAAGTGCTGGGATTAC
AGGTGTGAGCCACCACGCCCAGCGTGGAAAATTTTAACAA
ACATTCCACATGAGTCACAATGGGATTCATGTTTCTAAAT
ATATATTACTTAAAATTTTTTAAGTTTATTGCTCAATATT
ATAAATGTTATTTATTTTTGTTTAAGCTATCAATTTCTGA
CAGACATGTCATAACTTATTGATCGTGACAAAAAAATTCA
CAGTTTTTTGTTCTACCAATATTTTTTGTTTAATTTTCAG
TATTTGTTTTAAATTTTTGAAGTTTTCTAGATAGGTGGTG
AGCCAGTTAATTTATTGCCTTTCAACTCCAAATCCACATT
TCATTGTCTGTCTGTAATTGTGGGACATTTCTCACTAAGC
AGCTGGTATGATGTCAAGCTTTGTCAGTAGGAAGAACTGA
CAAATACCAGAAGAGTTTCCCTTCCTGGCTTCTGCTTTGC
TTCTTTTGTTCCTGTGGCATTGGCCTGGTACACAAGAGAC
TCAGTGAAGCTCACTCCCTACTCCTGGTAGGTTCCCAATT
ACAATTGCCATAAAAAGAATAAAATACCTAGGAATAAAGC
TAACTAGAGAGGTAAATTATCTCTATAATGAGAACTACAA
AACACTGCTAAAAGAAATCAGGGATGACACAAACAAACCA
AAAAACATTCCATGGTCATGGATAAGAAAAATCAATATTG
TTAAAATGCCCATACTGCCCAAAGCAATTTACAGATTCAA
TGCTAATTCTATGACTCTACCACTGAGATTCTTCACAGAA
GTAGAAACAAACTAATTTTAAAAATCATATGGAATCTTAA
AAGAGCTGAAATAGTGAAGAAATCCTAACAAAAAGAACAA
AGGTGGAGGCATCACTTTACCTGACTTCAAACTATACTAC
AGGACTACAATAACCAAAACAGCATGGTCTGCTACCAAAA
CAGACATAGAGCAGTGGAACAGGTTAGATAACCTGGAAAT
AAGACCACATACCTACAACTATCTGATCTTTGACAAAGCT
AACAAAAACAAGCAATGGGGAAAGTATTCCCTATCCAATA
AACAGTGGTAGGATAACTGGCTAGCCATAGGCAGAAGATT
GAAACTGAATCCCTTATACCATACACAAAAATTAACTCAA
GATGGATTAAAGACTTACATGTAAAACCCAAAACTATAAA
AACTCTGGTAGACAACCTAGGCAATACCACTCAGGACATA
GGCATGGGCAAACATTTCATCACAAAGGTGCCAAAAGAAA
TTGCAACAAAAGCAAAAATTGACAAATAGGATCTAATTAA
ACTAAAGAGCTTCTGCACAGCAAAAGATACTGTAAACAGA
ATGAATAGACAATCTACAGAATAGGAGAAAATTGTTGCAA
ACTATGCATCTGACAAAAAAAAAAAAACTAAAAAGTGGGC
AAAGGATATGAACAGACACTTAAAAAAAAAAAAAAAGACA
TACATGTGGCCAGTAATCTCATGAAAAAAGCTCAACATGA
CTGATCATTAGAGAAATGCAAATCAAAACCACGATGAGAT
ACCATCTCACACCAGTCAGAATGCCTATTATTAAAAAGCC
ACAAAACAACAGATGCTGGTGAGATTGTGGAGAAAAGGAA
TGTGTATACACTGTTGGAAGGAGTGTAATTAGTTCAATCT
TTGTGGAAGGCTGTGTGGTGATTCCTCAAAGACAGAAATG
GCAATCAACCCAGAAACCCCATTACTGAGTATATAACCAA
AGGAATATAAATCATTCTATTATAAAGACACATGCACACA
TACGTTCATTGCAGCACTCTTCATGATAACAAAGACATAG
AATCAACCTAAATGCCCATCAGTGATAGACTGGATAAAAA
AGATGTGGTACACATATAGCAGCCATAAAAAAGAATGAGA
TCGTGTCCTTTGCAGGAACATGGTTGGATCTGGAGGCCAT
GATCCTTAGCAAGCTAACACAGGAACAGAAAGCCAAATAC
TCTATGTTCTCACTTATAAGTGGGAACTAAATAGTGAGAA
CACACGGACACACAGATGGGAACACCACAAACTGAGGCCT
ATTGGAGGGTGGAAGGTGAGAGGAGGGAGAGGATCAGGCA
AAATAACTAACAGTTACTAGGCTTAATACCTGGGTGATGA
AATAATCTCTACAACAAACCCCCATGACACAAATTTACCT
ATTTAACAAACCTGCACTATAGAGACAGAGTATGTTAGTT
TAGTGAGAAGTTCTATAGGGAGAAATAAGGAATTAAAGAA
GATAGAAAAAGTTGGTTACAGTTACTCTATTAGATAAGTT
GGCAAAGGAAATTTTCACTGAGTGGTAACTTTGAAAAGAA
CCTGAAGAAATTAGTGGGGAGCCATTTAGATCTGTATAAT
AAGAATATTCCTAGCAGAGACCAAATCCCAGAGGCTACAG
TGGCTATTGTTGACTGTCAGGGAGAAAGTAGTAGACAAGG
TCAAAGAGGTATTCAAAGGCCAGGTTATACAGGGTCTCAT
CATTTTGTCTGGAATAGCCCAAGTTTAAGCTCTTTGTCCT
GGTGTAACTAATAATAACCTTTCACATTCAGTAGGGCAAT
GGTTTGGATAATAAAATGTATAGTTACCCTGCTTTTTGTA
ACAAATTGAGCTTTTGGCCAGGCATGATGATGGCTCAAGC
CTGTAATCCCAACAGGTTGGGAGCCCAAGACGCCTGGATC
ACTTGGGCCTAGGAGTTCGAGAGCAGCCTGGGCAACATAG
TGAAACACTGTCTCTACAAAAAACACACACACACACACAC
ACACACACACACACAAATATTAGTTAGGCGTGGTGGCATG
TGCCTGTAGTTCTAGCTACTGGGGAAGCTCAGGTGGATCG
TTTGAGTCTAGGAGGCTGGGGTTGCAGTGAGCCAAGATCA
CACCACTGTACTCCAACCTGGGTAACAGAGTGAGACTCTG
TCTTAATAAAAAATAAAAAAAAAATTAAAAAATTTTAAAA
AGACTTGGGTTTTTGCTTAGATAAAATGGAGAAAAAGTGG
GAGTGTCATGATCTGGCAGGTTTTACAGGATCACTTGGAA
TGGACTGCTGTGTTGGGAAGAGATGGCAGAGAGCCAAAAT
GAAAGCACAATATATCCAGAACCTGATCAGTCTTTTCACC
GCCTCCATTGTCACCAGGCTGGTCCAAGCCACCACCATTT
CTTACCTGGCCCGCCTCAAGAGCTTCCCAATGTGTCTTTC
TTGCTATATTTGAATACACATACAATAGAGATTAAAAATC
AACCCTTGAAAAAATATATTTTCTTCCTATACTTCAAATA
TTCCTATTTTCTTTCATTTCTCTATAGGTGTAAAGAGAAA
AGCCTTTTTTTTTCTATTTAATTCAGTATAAAAATGTTTA
GTTTTATTCAAGACTCATTTTTTGACTGATTTGGAATGAA
AGTCCCTGGGTGGATTCCTTTATGGAAATAATGATGAATT
GTATCTCAGTTCCCCCTTTTCTCAGGTGGAAAGACAAAGA
TTTAGAATCAGAGCTGAGAAACTATATTTCATTTAGTCAT
GTAACTCTATCTGAGTAGTAAACATCTTCAATTTCTTTTT
GTTGATCATAAGTCTCATTGTCAGTTAATGTTTTTCACAT
AGACATTGAAAAACAATCCTTTGTTAATATCTTTTTTAAA
ACTTCCTTTGCTAGGTCTCATAGGAGCTAGATGTTTGCAG
CCAATAGTTCCCTTAGGTACTAGCAACATCACTGATAGAA
AGCATCTATCTTAGGAGGACTATGCATTTTTTCTACTAAA
AAATCCTTATAGTGAGCATTTAAGCAGAAGACCCAAAAGA
CATGTGACTAAATATACAAAATAGTTTTATCTCACTATAT
CTCCAGGCTATAGGAAAAATGTATTGATATGTAAAAAACA
AATAAGAGTAGAATGTCTGAATGACTTAACATGACCTAAC
CATCACCATTTTTATTTCATTTATCTACATATTCCTTTGA
CAGGTTATTTATTAAACATTCAACCTTTCCCCTGCCTCTT
CTTTATTGGTGGCAGTGAGTTGAAAGGGACCAAATTCACA
CTGTCTTCCCTTCTACATGAGCATCTTCTGCAATTCATCT
TCCTCAGTTTTCCTGAATTCACCTTTCTTCCATCTTCTAT
AGAAAGTCTCCACCACAAAATTAGTGCTTTAAGGTGTTGT
CTTTTAACTTTTTGGTACGTGCTACTTTAAATATTTATCT
GAACTAGTGTGCAGTGTCGGATGGAAGGAACTATATGCTG
TGAGCTTTCTGTATGCGTTCATAACTGAATCCCTCAAGGA
TTTACATAGTAACTGTCTATATGGAGAGACCGACTCATTG
CTACACCCTAATACTTTTCTAGATTGTCACTTGCTGCTGC
TGCTGCTCCAAACAGCTGGATAGTGCCCCTGCCACTTGCA
TTGACAGAGGAGCCTAAGGATTTTTTTTCCTGTGGTAGTA
CAAGTGGTGGGTTGTGAGTGTTTTCCACTGCAAAATTGAT
CAGAATCAACGTGATGGTTTCTAAAAACTTCCTGTAGGTC
CCTTTTCCATGGAGATATTATATCAGCCTTCAAACAAATG
AGTTTTGCCATTTGAACTTTTAAAAATATAATACATTTGA
AGTATGTCATTTCCGAGTTGAAAACATGCAACTTTTAATA
ATGAAAAAATCAGAACTACACCACCTTAATCTAATTTTAT
GAGTTCAGTGAAAGAAAAAGGTGGTACTGTCAGGTTGAGA
GGGGAGTATTTTAAATTATTTAAAATTTTTATTTATATTT
AATTATCTTATAAACATATCAAGGTCTCTGTCATGTCTAG
AATTAGTTTAAACTGAAAAGAGCAGCAATATTTATCTTTT
ATCCTCAAATCTTAAATTGGTGATTCATTTCATTCTTATG
CATTTCTGTTTCTATCAACTTAGATGTCATATCAATAAAT
AAAAGCAGTCATTGATCACGGTCAGTTAGCCTTCACATGA
GAAAAATTAGCCAATAACAAAATATTATAAATAATATCAG
AGGAGGATCTCAGTTATATCATAAGTTTTAGTTCAACAAA
ACTTTGGGAGAGTGTTGGTTTGGAAACTAAGGTAGAAAGG
ATAGGAAGGTCCAAGCCCAGGAGCCTGAGAAAGCACTTAA
CATAGAGTAATCCTGTGTACCCGTATCACAGGTCTGTGGC
GTACTCATTACATTTATGTTTGTGAGGAAGGGGTTAAAAC
AGCCAGTCTGTGATCCACACTCACACCAGGGGATGCCCCC
AGTCCTTTTCAATGGGACTCTGAGTAAATAATAATATGTT
CTAGGAGAATGGAACCTTGTCTCTGAAATGTCCTTAGCAA
AATGTCCCTGGATAAGGATTAGCAAGAGTAAGTAGAAGCC
AAACACGGCTCTTGGAGAATGTCACATGGTCTCTACAGCT
CTCTGGAATTAGAGATGTTTTGTAGTTGAAATGCTCCCAC
TGCATCTACTTAAAATAAGAGCTTCTGCACAGCAAAAGAA
ACTATCATCAGAGTGAACAGGCAACCTACAGAATGGGAGA
AAATTTTTGCAATCTACTCATCTGACAAAGGGCTAATATC
CAGAATCTACAAAGAACTCAAACAAATTTTCAAGAAAAAA
ACAACCCCATCAAAAAGTGGGCAAAGGATATGAACAGACA
CTTCTCAAAAGAAGACATTCATACAGCCAACAGACACATG
AAAAAATGCTCATCATCACTCGCTATCAGAGAAATGCAAA
TCAAAACCACAGTGAGATACCATCTCACACCAGTTAGAAT
GGCAATCATTAAAAAGTCAGGAAACAACAGGTGTTGGAGA
GGATGTGGAGAAATAGGAACACTTTTACACTGTTGATGGA
ACTGTAAACTAGTTCAACCATTGTGGAAGACAGTGTGGCG
ATTCCTCAAGGATCTAGAACTAGAAATACCATTCCATTAC
TGGGTATATACCCAAAGGATTATGAATCATGCTGCTATAA
AGACACATGCACGTGTATGTTTATTGCAGCACTACTCACA
ATAGCAAAGACTTGGAATCAACCCAAATGTCCATCAGTGA
CAGATTAAGAAAATGTGGCACATATACACCATGGAATACT
ATGCAACCGTAAAAAAGGAAGAGTTTGAGTCCTTTGTAGG
GACATGGATGCAGCTGGAAACCATCATCCTCAGCAAACTA
TCACAAGAACAGAAAACCAAATACCGCATGTTCTCACTCA
TAGGTGGGAACTGAACAATGAGATCCTCTTGGACACAGGA
AAGGGAACATCACACACCAGGGCCTATTGTGGGGTGGGGG
GAGGGGGAAGGGATAGCATTAGGAGCTATACCTAATGTAA
ATGACGTGTTAATGGGTGCAGCACACCAACATGGCACATG
TATGCATATGTAACAAACCTGCATGTTGTGCACATGTACC
CTAGAACTTAAAAGTATAATAAAAAAGAAAAAAAGAAAAA
AAAAAAGAAATGCTCCCGCTGTATGAGGAAACCCTGGACC
TCACTTAGAGAATGCATCTATTCTGAACCAGATGGGCATG
TCTAATGTGGGTAAGAAGGACCTGGGAGCCCCCTCTCAAT
ATCCCAGACCTCTCTCTGTTCCCTTTAAGATTTTAAAAAC
TGCCTATATTTTTGTAACAATTTATTAAGGCTCGATATTG
GGTAAGATCTCTACCTCATGTGAGTCTGATTTGATAAACT
GATCCTTTGTGTTAGTCCAACAATCAGTTATTACCATTAT
CTAAATCAGTGGGTCTCAAACACACTATGCATATACCTTG
GGTGGGAAGCTTGTAAAACATAGATTTCTGGGCCATCTCA
TAGATATATGGATTCAAGAGGACACTGTACTTATTTGTGG
ACATAGAATTGTGTATATTACTAAATGATTTGGAACTATC
TCTAAACCAATCTTTTGCTGGCACAGTTCTATACCTTTCT
GTTGCATTTAAATATCTTCAGTATATTGACTTTATTTCTT
GATTTCGTTATTTTTGCCTATTTTTAATGCATTTGCTTAA
CACACAAAAGCTAGATTCGTGTAGGAAATACTAAAGGGAA
AATGATCTCATCATCTTCTTTAGTATGGAAACAGTTTATA
TTTTTCTCTTCATAAAATAGTTGAGAGTTTGGTTATTCAG
AATTTTGTAGAAATTTTCCGAATCATTTGATTGCTTTTTT
TAATATAACATGTCTAGAAGTTTAGCATTTACCTGGATGT
ATATGTTCAATATATAATTGAACATGCAATTGTAAAGCAC
CTTTTAAAGATGCATGCTAGATTTTTATTCTGTTTCTTTC
ATATACATTTAGCCCTAATGAAACCCACTGTTTATTTTAG
CAATGATGGTGGGGCTATATTCTAAGAGACAAAAGGGGAC
TGCAAAGTTAAAAGATTGTAGGGAGGTGGGTAGGGATGGA
GGAAGAAGTGGAAGGAACTTCTAGCAAGTCTCCTATAAAT
ACACAACATGATCTCAAATGGAAATATTTGACAATTGTAA
CCCTACCTTCTAAAAGAGATATGTAATTCTTATATTACTA
AGTACAACCTATAGCAAATTAGATTACAAAAGCAGTATAT
TCTGCAAACATACTATTTTCTGGCCACATCCTTGTTCTTG
TGTTCCAGTTTTTAGTTTCTCTTCTAATGAAGTGCATTCG
TTCACTCTTACTTTTTCTAACATACAACGTTTTACATCAA
AAAAAGTAGATTCCAAATTAATGATTAGTAAAGAGAGAAA
ATTACATTTAGCTAAGTATTGAAAAAGTTAGAGTGTTTTA
AACCTATTTAGCCCTAGCAAAGCCCAACTTCCTGGTTCAA
GTTAAAAAACAAAAAACAAAAACAAAACAAAACATGCATA
CAGCTCCTTCGTTGTCAACTGGTTTTTACAAAACACCATC
TTGATGAATTAAGAGTAAATGAATGAGAACCGTATGGATA
AATTTCCTTTGAAACACACCCAGGGTTAAAAAGTTTAAGA
AAAAATGCTTTTTGCTCATATGGTTTTGCAGTTTTTGCTG
GAATGAAAATGTTTGAAAAATAGAAGTGTTTTGTTGAACC
CAAACCTCACAAGTACCAAGTTTTCCAGTCCATAGGCCTG
AAATGATGATGGTGAAACCTCAGGAAGGTGAAGGTAATGG
TCTCATTCTAGGAGGAAGGCAGAGAGAGTATCTCCTTGAT
CATTTTCAGGGAGTATTCAAATTAGGGTTCATTCCAGAGT
TCAGATTTTGTGAACACATCTGGCCTGTTAGTGTGTGGTA
TAGCGTAGTGTACACGAGTACAAGTTCTACCCCAGTGTTT
CTCAACCTTTTGTTCATTATTTTCTTCCTAAAGAGAGTTT
CAGACACTTTTTTAAATGAAATTTTATTGTGACAAATACA
CTGTATATCTGTTTACGTGCTGCTTATGTATCTGTGCTCT
ATAAATTAAAGAGTAGAATGTTTTTGTACCCCCTAGATCC
AAATTTTGTCCTCTTGAGGGCAATATTGCCTGTTTTGAGA
ATGTGTATTCTAGAGCAGTGCTTCTCATCCAGGGGGCATT
TTCATCCCTCAGGGAAAATTGGCCTGAAGGCATTTTTGGT
TGTCACAACCGGAAGGAAGAATGGTAGAAGTGGTGCTACT
GGCAGCTAGAGGGAGAGGCCAGGTATGCAGATAAACAACC
TACACTGTACAAAACAGCACCCCACAATAAAAATTATCTA
GTCTAAAATGTTCATAGTGCTGAGGTGGAGAAATCCCACT
TTACAGCCAGACTGCTTGAGTTTAAATCTGAGATATACCA
CTTACTCACTGAGTAAACTTCAGTATGCTTCTGTAAAATG
GTAGGATCCATAGGATCAATAGTACTGACTGTATAGGGCT
AATACGGGGATTAAATGAGTTAATACATACAGAATACTTA
GCACAGTGCCTGGCGCATGGAGAGTGGTCGATAAAACTTA
GCTGTTTGTATTTTAAATCCCATTACACTGAAAATGGCAA
GTTCTCAGCCCAAATTGCAAAATGTGTAAACATCACAAAA
TCCTTCCTGAAATTTGTACACATATCTATTTATTTTCCTG
AAGCATATATAACCGATTTATTCCTATTCCAACTTAAAGT
CAGAAGATATTTTTGTAGTGACTAGTAAACTATTAAATTT
GGCAGATTAGTGATTATATGAACAAATATAATGGGAAAGA
ATCAAGGCTGCTACTGCAGACAAATGCATTTTCATTACAC
CATGAAAATTAAAAAAAGACTTGAATGTAACAGCATAATA
AATACTTTACTTGGGCTTCAGTAGACAATCGGGAAGTGCC
ATTTTTGACAGTCAATATATCCTGGTGGCACTTCAGGAAA
TGCTATTTTTAATGAGAATTTTCAGGTTCATAGCACAGTG
AAATATGAATTAGTGACTTTGATGTACTTGTGTTACAAAT
ATTTTTGCCAAATACTCGCTGCAGTCTCAGAGTTACTTGC
TATTTATTTCCTTTCTATAAGGAGTGCAGTTTTTGCACAG
ACAATGGGGAGGATATATACGATTTCGCCTTGTAGGACAT
AAAGCATGGCTTATTACAAAAAATTGAAGATCCTTCTCAT
TTCCTGCTTTTCATTTTATAAAATAAAAATTAAAGGGGGC
ATGGGAGAATCTTATTTGCTTTCATCTCCATCCCTTCAGC
AAGTCCCACTGACTTGACATTTCCTAACCTGAGCTGGTTT
TCTAGGTCCTCAGTCCAATTTCTCACTGTTTTCCCAGTCT
TTGGTGTGTATTACAAAAATAGGCTGAAATCATCCATGGA
AGATTGTTATTGCTAGGTCTTCTATATTTTCCTCACCTCC
TTCAGCCTTCTACAATCTCAACAAAACTTTCAGAGAGAGA
AAGGGGTAAAAGTCTAGCTGAGGTTTTTGTTACCTGGTAA
AGATAAATGACCTAACATCTGATAACTTACATTATAGCTG
CATCTAGGACATGAATGTGTTCATGGTAGAATGTTAGCTG
TTGATTATTTGCTCACCACGGCTACAACTGAATCCCCACT
GCAGGGAAAACAGTGGTTCAAGAGTTTAGTAGACTCAGAA
AAATCGCACTTATCCTTCCTTAGAATACTACCTTCCCATT
GTTAAGAGAAGTCTTATTTTTTGTTGCAGAGGAATTTCCT
AAGAGTGTTAACTTTTGTTAAATGATTTTATCAGCAATGA
AAATCAATTCCAACCAGAAATAAAGGCCAGCCACCTAGTT
CTTAGACATTACTAAAAAGCAAAAAAGCATTCATATAAAC
CTTTCAATGGTTGATGTGGTTGCATAAAGTCCCTGAAGGC
TATATACCCTTCAAATGCCCTCCTCTTCTGAATGAAAAGT
TTCTTTATTTGGGTGCTGTTGGTTCCCAGCAGTCTTTTTT
GCTACTGCTGCACTGTCAGCATAAGAAGGGAAGTCACAGG
AGGAGGGAAGCACGTTCTTTGTCTGGGGGCTAGATCTGTA
AAAAGACTCTTTTAATGTCACCAACATAAAAGTTCTGTCC
TCTCTCATTGCTATGATTTCTACTCTAGAATCATAACCTT
GTTGCATGAACTTCTAGAAATGTTTAGACATGAACATAAC
ATTTTATCAAATTCCTAAGGAGATTGTTTGAAGGTTGTTT
TTCTCCCCACTTCTGGGACTTTCAAAGTCAAAGGGCTAGA
GAACCACTGCCCTTCCTGTATAAATCAGACTTCTTTTAAA
CAGTAAATTATTGGGAAAGGGACAGTGGTGGAGGTGGGGG
CTATCTTTAGAGGTGCCATACGTTTGGTTCTGTAGCAGTG
TCTTGAGAATTACTTGACTCATGTTAAGAGTATTTGTTAC
CAGAAAAGGGTCTGATCCAGGCTCCAAGAAAGGGTTCTTG
GATCTCGCATAAGAAAGAATCTGGGGCGAATCCACAGAGT
AAAGTAAAAGCAAGCTTGTTAAGAAAGTAAAGAAATAAAC
AATGGCTGGTGCATAGACAGAGCAGTAGCCTGAGCTGCTG
GACTAAGGATATTTATTTTTACTTCTTGATTATATGTTAA
ACAAGGGGTGGATTATTCATGAGTTATCCAGGAAAGGTGT
GGCAATTCCTGGAACTGGGGCTCCTTCCCCTTTTAGACCA
TATAGGGTAACTTCTTGATGTTGCCATGGCATCTGTAAAC
TGTTATGGTACTAGTGTCTTTTAGCATCCTAATGCGTTAT
AATTAGCATATAATGAACAGTGAGGGTGACCAGAGGTCAC
TTTTGTTCGTATCTTGGTTTTGCTGGGTTTTGGCTGGCTT
CTTGACTGCAACTTGTTTTATCAAGGTATTTATGACCTGT
ATCTTGGGCCAACCTCCTATCCATCCTGTGACTTAAAATG
CCTAACCTCCTGGGAATGCAGCCCAGTAAGTTTCAGCCTC
GTTTTATCCAGCCCCTATCTAAGATGAAGTTGCTTGGTTC
AAATGCCTCTGACACATTGATCACCATTTATAATCTAGAG
TCCTGCTTCAGCCACTAGTAGTGCTACCATTTTGGCAAAA
CTGTCTTATCTCTTTGTACCACAATTTTCCTCAGACACTA
ATAAAAACCAGATTGAGAGAAGGAAGAATATAGGTGTAGC
CAAGGCTTACTCACAAGGTCTTTATGAGAATCAAAATGGG
ATAAATACAAGTGCTCTACAAGTCACACGTTTTATGCAAA
TGTTATATGGGATTAAGTTTCAGGAGAGTTTTGGTCCACA
CAGACTTGCTTGTTTTCCCCCTCTTTAACCCAACAGATTT
TCTAATTTCATTTAACCTATGCCCCTTTTAGACCTGTAGC
TCTTTGAAGGCTGACATTTTATATTGTGTTAATAATCCCA
GAGAACAGTGTAGACACTGAATGAATGTTGCCTATAAATC
TAATTTTCTAGGAGGTGTAAGAAGGAGGCTTCATTATGAC
TCCCTCTAGAATTCACCCAATAGAAGTAGGAAAACAATGG
GAAGTGACATATTGTTTAAAATCATGATTGCAGCCATTTT
ATATGTGAAGAAATGAAAGAAGATACTTATCAAACAAGAC
CTATTTTAGTAACCAAGAATTTCTAATTCTGTGATTTTCC
TGTGAACCATGCTTTCTACAATAGATCTTAAGTTTGCCTT
TTGCCCACATCAATAAAAATAACTACCTCTTTGCTTGCTT
CTATGATGCTATTTTATTCTTAGGTTATATGTGTAGGAGA
TAACATTTCATTCAAGGAAAACTTGAGCTGTAAGGCAAAG
AGAAGACTTTCACAGCTAGGAATTTTAGGTTAACAGACCT
TTTCTTGTGCTAGAGAAAGTAGGATACGTACCAAGATTTT
CGAAATGTCAGATCATTCTCTCCTTTAGCTACTCAAAAAT
AAGAGTTGACAGCTGAATCTGAAAGCATAGTGTCTGTTAT
TCAGACATGTATTTAGAATACATCACTTAATTTTAGTGTG
AGTGAAGAGAGAATTCTACTTATTTGAAAATGTAATGTAG
ACAGAATATAAACAATGCCAAGGCTATGGTTTCAGAAGCT
GTGTATATCTGCAAATATATTTTGAATACATGTCATGTGC
CAGGCATTGTGCTAGCAGCAAGGGCTATTAAAAGTTTAAT
AAATGGTTATTGTCTCTAGTTGAAAAGATTGGGCAAAAAT
ATAAAAAGCAAACAAAATCTGACCAAGTGACAGATGAAAG
TGAGATAAGAAATGCTATGGGAAGTCAGAGGAAGGAGAGA
TCAGGAGCTTACTGGCCAGGTTAGGGAAGCATTTGTTAAA
AGATAGAACTTGAGCACAGTTTTTAAAAAATAGATGGTAT
TTGAGTAAACAAGGAAAAGGGGTAAGAGTGCCCCAGAATG
CTAATGGTAGTTTGGGATAAGCTGCATAAAGGTGGGGATT
CTTTTTGTATGAAATGGGAGACAGGATTCAAATAGCAGGT
GTATGTGGGACTGGAGCGGCTCTTGGTTGTAATGGAACAT
GTAAGTAGAACTCTTTCTTTCCCTAGAGAATCCCATGATG
AAAAATGTTACTTTAGTAATATTAATACTGTAATGATTTG
TGGGAGATAATAATGACAAAGATAATGTAGTAATCTTGGA
ATAAAATCATGAAGATTTGAAATGGGTGGTGGCAGGTAAA
ATACAAAGATGTATGATATATGATATACAAATTATCTATT
AAAATTCGTGTGTGTGTATCAATAATGTCATCACATTGCA
GTTATTGCTGGGAAGAACAAATCAATAGTCTTTTCCAAAT
TACTAAATAATATAGAAAATCACCCTTTTCTTCAAGATGT
TAACTGCTATTTCAAGAACTTCCACCTTTTATGACTTCTA
CTTCTGAGACTGAAATTTTTCTCTCAAAATGTATCAAACC
CTCTCAAAATGAACCAACTCACTTCTTATTGCTACTCATA
AGATACATCACTGCTTTTTCCAGAAAGTATTTCATCTGTT
TGGATTTAAGAAGTTAAGCATTCTTCCATTTCCTGATAGT
GAGAGATACTTTAGACGCTGCTAATGGCTTTCCATGTAGT
ATCTCATTAAGGCCTCATAACATCCTTTAAACTACCCCTA
TATATCATTATGGCTATTTTACAGATTAGATCATTGAGAC
ATACAGAAAAGTTTTCCTGAAATGACACAGTCAACAAGTA
GATGATTCAGGGTTATAATGCAGGTCTGTCTAGCTCCTAT
ATGCATGCACCCTCCTAATCACCATGCAGCACCACGTTTC
AGGTACCTCTCATCCTGATTGCCATTGTCTCTTGGGATTT
ACCAAACACTATCATATTTTGCTTTAGTGTTTGTTCACCG
CAATTGCGTGGATGAAGTATTATTATTTTCCTTTTACAGA
TAAGAAAAAAGGGGGCTTAGACACATGAAGCGATAGCTAA
TAAATATTGTCTCCGAAACTTAATTCTGGGTCATTCTCGA
AGCATTTCACTCCATGTTTCTCCCATTATCTAGTCTCTGT
ACACGTCAGAACCACGTGAGCTAGTCAAGAAGAAAAGAGA
GTGAGGAATTGTGTGTTGCGGTTTTTTATTTTGATTGTTA
GAAAATCGAATGCTTGCCACGTAAAAGAGATTTAGAACCT
TTTCTATTTGATTCATGTAACCTTTTTCTAACATATGCTA
AGGATGCTCTGAGAAGAGCCATGAAATGTAAAGTGAGTAT
TAATACCTGTAAACACATCAGTTTTGTCTTCCTGTTTAAT
ATTTAATGGAGAAAAACATTTTTAAAAACTGATTTATAAA
GAAACTAATGAAACCACTAATATCATCAACTATAGATCAA
AGCAAAACATGCACAGGGGCAGGAAATGCTTAAATATTTC
CTCCCCAAGATGTTGTTGGAAGATCCCTTTGGTTTTTTAT
TGGATGAAGGTGCAGTTTCCTTGACAACCAGTTTTCTGAG
CAGACTGCCTATACCTCAGTGTTCCACAGCTTGCTGTAGA
AGTCAAAATGAGATACCATATTCTCATAAGATGCACATAA
ATTTACTAAGATACCACATTCCTTTAAGATGCACATACAT
TTACTAAGGAGTGACTTTACAGTTTGTATATGGTTTCTAC
GAGATACTATAGAGAAAATATTGAGTAACAAAGAAAAAAG
GTTATATATGCTTAGATGTGTAGGACCATAAAAGGCTCTT
AAATTTGTAATTAGTACTTAAATAAAAATTATCATCTCTT
TGTGAGTATCTATTTATGCTTGCTTGTTCATTAACCTGGA
AACAGGTCATTCTGGCTCTATAGTGACACTTGTTTAAAAA
TAGAAATTTAAGGAAGTCACAACTAGTTATAACAATGCTT
CGGTCAGTTACCAGGAGGAGTTCCAAATTGTTCAAGTTGA
CAATGGATCATGTTAAACTCGTGTTTCCAGGGACTCTTAC
TACCTTGGGGAACTTCTATGCCGCAGGGGAGAAAGTGAAG
TAAATGGGACTGGGTTTGGCAGAGCTTTTCAAGTAACTTG
TTCAACTACCAGAAATAGTGGGAAATCTGTCTAGCCTGTA
GGCACTTGTCCAGAAGCATCATATTCAGGTTCACTTTTCT
TCCGGGGAGTAAGACTACATATTTTTCACTACTTTTTGCC
CTTGTGTTAAGAAGAAAATTATAGCTTAGTCTCTGAATCT
TTGAGTGTCCTTTGAAATACAACTAGGTTTTCGACATACT
TGGGTCCATGCTTTGTCTTTAAAATGCACATTTTATGGCA
TTGTGCTAGATAGGGCACTCCTAACTTCCACTTATGAACA
TACATGCAAATTTTTACATATGGATAGTTACACATATTTT
TCTGAAAGGAGTTTCAATTCTTTATCAAGCAAAATGGGTC
CACAGTTCACACAAATGCTAATAGCTGCCACTTTCTACAC
TTTGCTGCCCAACTTCCTAGCTTTCCTTCTTCTCACTGAC
AATGTAGTTCTTCCCTCTTTCCATCTTTCTCAGCATTCTT
CTCTGGTAAGACTTCCCTGCCTAATTTCATCTATTCCAGT
TGCTCCTCACCTTGATTGCTTAGATCAGATTTTGAGTGTG
TGTGTGTGTGTGTGTTTATTTCTATGTAGATTAACCAACA
TGTTTTCCTTTACTTAAGTAAGTACAACTAAAACTGTAAG
TTAGTTAATATTGTATATCAGAATAATACACATCTTCTCA
TCATATTATAAAGCAAAGCCAGACATCAAAGAAATTATAC
AAATCCTGGACTTTTGAGAGAACATTTCAGAGTTTCCCCT
TGAGGTCAACTGGCACCTACAAATGTCTAGCTAAGCAAGC
TCTTGTGAGTACTTGAATAACAAAAAACATAAAATTAGTT
AAATGCAAAGAGTTGCCTTCTTTTATTTAAACTGACATTC
ATATGACACACCTCATAAGAGAATGAGTGCAGATGAAGGC
AAGTGCTGGGCAAAGCAAGACATCCTTCAGATTCTTATAG
CCATGAGACTTGTGAAACAACAGAGTGTGGAGGACAATGT
GGCTATTAAATTCTCAAGTCTCATGGAGCCCATGAGTTCA
CTCATTGAGGTGGGAACAGATCATATGGGACATGTTTTAG
AAAGGTAAGCTATTTGTAAACATGCAAACATTCTGAGGAT
TGATTTTTCTGTATGAACAACTTTCTTACCTAGAATAATT
TAAAAGATATAAAAGATATAAAAATAATTAGGAACAGATC
ATATGGGACATGTTTTAGAAAGGTAAGCTATTTGTAAACA
TGCAAACATTCTGAGGATTGATTTTTCTGTATGAACAACT
TTCTTACCTAGAATAATTAGATATAAAAGATGGGCAACTG
CCTGAGTCTGAGAGACGTACTCATTCTCAAAAAGAATGTT
TAATGGTTTCTCAGATGTGTGTGTTGTTTTCATTGTGTCT
TATGATCCATACTCTTTTGTGTGAAAACATGCCATCATCA
GTTTTCTTCAATGAGAAAATTGATTAACATCTTTGTTTAC
AACATGTTTTAAATACGTATCTCTCTGAATCCTCTCCCTT
CCAGCCCCACCACACCTTTCCCACTTAGCAGAGTATTGCT
TCTCCATTGCTAGAGAGAAATGTGGGAAAATCAAATTTCA
TAGAAACTGTTAACAGGGCTATATCTCAACACTTTATTAT
CCTTGTGTTGATTTTCTCCAAAAACAAGGAAGAAAAGCAT
CTCTTCTTCTCTCTGAGAAACACTTGTAATGGTATATGGA
ATTCCATTACTTTGAAAATCTGCTAGGAATAAATTCTCAG
ATGTTCTTATTTTTACCTAAACAAGAGGAATCAATTTGCT
TCAAATTTTGTCAGTATTTCCTCTTTTTTTTTTTTTTTTC
TTGGAAGTAGGTTCCACCTTTCTCTCTGATGCTTTACTCA
CATAGTTGGTTATGATTGAGAAAAGGAAATGGTGATGCAT
ATCCTCATCTTTCTGAATTTTTTATTTTCTTACCTACCCA
GAGAATGGGTGTTTGGTTCTGCTCCAAGTTCCAGATGGCG
AGCAGCCAGAGTCACGGCTGAAGCTTCCCTTCTGAAGAGA
CCCATCCCTTTCCGTATACGCTATTGGAGTTCAACACATA
TGGGGCAATGAGTGGGCTTTTCTCAAGGTTTAGACATTAA
TGGAGTGTTGATAGAGGCCTAATTGTGGCTCATGTATATT
TTCTAAACCAGCTTTAACCAGTGATAAGGTAGATAGTTTG
AACTCTGTCACTTTGATTTTTTGGGTCAATTTATTAGCTC
ATTCTAAATTCAAAAGGAGATTGGATATGATTACCCCCAA
AGGCTCATATTTAATGCAAACAAGCATACTCTGCTCATCC
TGGCTTCTTCATATTGTTCTCATTCAATCTTTCTCTTTAT
TACTCTCATCAAACTTAAAATTTTTGGTGTGCACCTGCTT
CCTTTATTGATTATGTATTAATTTTACATAAATATAAATG
TATTATATGCATATATAATCACTTATTAAATGAATACATA
CACATAAATTTTTAGAATCTGCTAGTATTAACAGATTTAT
AAAGAAAAATTTTATAGCCTCTCTTCCCTCTTCTATCTTC
ACACTGCCTACTCCCACTTGCTAGAACCAAATATTTTTAA
TTTTTCTAATTGTTTCCTCTGGAAATTATTTTCTTATTAC
TATTATATGCTTTCCCTGGCCCTTTAAAATCACTATGAGT
CATTATTTCTGTCTGCTGTAATAAAGAATTACTTAGTTTA
CACCATGGCCCACTTCCTCTCTCCTAAACTCCAATATAGT
TGTATAATTTTTAAATTTTAAATTAATAAAATGTGTTCAT
GTGTTTTTTGACTCTCATACACTTCATAGACAACCTATCA
GCTAGCCAGTCACTCTATTTTCAAAATATATCCTGAATCC
AACTGCTTCCTGCTAAGTGCTCCTGTCTAAGTTCAGGGTA
TTTTATCTCTTGTCTGGATTGCTATGATAGATTCCTTTTT
TTTTTTTTTTTGCCTCTACTCTGAATATTTGCAGTCTGCT
CTGCACACAGCAGCCAGAGTGGCATAAATGACATAGTTCT
CCCCAACTCTGCTCTCCAAGGACTTCTAAACTGCTTGATA
AATCCAAGGTCTTCCCTACATCTCCTGGAGACCTACATGA
TGTGGATTCTGGCCACCATGTCATTCCACCTTCCCCACTG
ATCACTGAATTTCTATCTCACTGGCTTCCTTGATTCTTCT
GCCATTGCACTTGCTGTTTACTCAGCCTGAAATGCTCTTG
CTCCAGATATTCACATTTCATTCTCACTTTGTTTAGTTTC
CATTTGAATGGTCTTTCATTTGCAAGTAATCTCATTAGGG
AGACCATCCTTGACAACCTTCTCTAAAAAGCTGTCTATTC
TTCCCTAAAACCTGCAATTTCCCTTTATACCCTTATCTAG
AATGTAAACTACATAAGATCAGGGCAGTACTGGTTTTGTT
ACTGCTGTATGGCTAGCACCAACAACAGTGCTGCGGTAGA
GAGGCTCAATAAATATTTGTAGAATAAACGCATACATAAA
TAGATCATTGCTACATAGAAAACATGGATATTTTTTAATG
ATGTTCCAAATATGGCATCTTGAAGTCTTGTGGTTCACCT
AGAGAAGGGGATTGTGCCATAGAAATATGAAAAAGAGAAA
ACAGTTGTACTTGGTGAACATCCTTCATCCTTAAGAAATA
TAAATCTCTTAAAATTTGCCCCTTCTGAGGACCCCTTGGG
TGATTGCCATCTAGTGAGAGACATAGACTCAGTGTGCGTT
CACTCAGGTATTTTGTTTTTTTCATCTTAGACATTTAAAA
AACTTTCTCCAGTACAGTCATTCTGAGTAGGTTAGAAAGA
AACTCATTTGTAAATTGTATAACTATAAAATGTATCAACA
TGGCCAGGTCCAGTGGCTCACACTTGTAGTCCCAGCACAT
TGGGAGGCTGAGTCAGGAGGATTGCTTGAGGCCAGGCATT
GGAGACCAGCCTGGGCAACATAGAGAGATCTCATCTCTAC
TAAAAAAAAAAAAAAAAAAGAAAATAAAGTATCTGTACAT
GGTGATATGTACATGTAGTCCCATCTACTCAGCAGGCTGA
GGCCAGAGAATCTCTTGAGCCCAGGAGGTTGAGGCTACAT
TGAGCCATGATTGCGCCACTGCACTCCAGCCTGTGTGGCA
GTGAGATTCTCGACTCTCTCTCTTTCTCTCTCCATATATA
TATGGAGATATATGTGTGTGTGTATATGTATATATATAAA
TATATATATACATAAAATATATACATAAATAATATATATA
CATAAAATACAAATATATTAGCATGTGTTAACAAGAAAAG
CTATGCGTTCTCCTTTGCCTATGATCTTCAGTTGAGAGAC
ATACTTGTATAGAAATATTTATCTTCCTATTGTGAAATAG
TTCACCATATTGATACATAATAACTTTATCCACAGCCATT
CATCCTCAGCCCTTAGTTCATCTCATATTATATACACTCC
TCCCCAAAGCCATGGTAATAACTATTACTGACTCCAATAC
CTTTGGCAAGCTTCACATTTATCTAGCTCATTAGTCATCT
CTGTCTGGATATACCACAGAAATATCAAATGGAACAGAAA
ATATGTAATTCTTTCCCCCAGACTTTTAAAAATATATTTC
TCATTTAAGAGACCTAGGAGGGATACCAGGTCTCCCTTTC
TCGTGTAATCTACAAAATCAATCAGTCACCAAGTTTTATA
GATTATTGCTAATAACTCTCAAATCAGTCTGCTCTTCTCC
ATTCCCAGCAAGACTTCTATTTTTCAGAACTATCACTATA
ACTCTGTCACTTATAGATGTAACCCCGCTGAATTGTACTA
ACATTCCTTCAAACTGTCCCCTGTATTCCAGACAAATTCA
GATTCGGGCATGTTCCATGTCCTCCTACAACTCTCTGAAT
CTCCAGGGTAGAGGTTGACTAAAGGTTACCATGTTATGCC
CTTCATTGTTAGGCTCTATGCATCCCTTTAGATCAGTCTC
TTGCCAGTGTTCCATGCAAATTCTTTGCATTTGCTGTTCT
GAATTACTACTGGTTTGCTGAATACATCGTGGTGTTTCTT
TCCCATGTTGTTCCCTCTACTTCAAATGTCCTTGGCTGTT
GTCTCTGTTCAGTTAATTTCCACATAAGTATTTTTTTCTC
CTAGGAATATTTTTCTGAATTTCCAGTGTGATTTATGTGC
CCCTCTTTATTGCTCACATGACAACATGTATGGATCTCTT
TTAAGATTTATCATGCTGTATTATCATTCTTATTATTTCA
CTCTATATACTGGTTTATTTGTGTATTTTGCCACCTAAAC
TCCTAAAGGTCAATGATGATGTTTTGATCATCTTTATATC
TCATCTTTCTAACCTGGTAGTGTTCATTAAGTATCCATGG
ACAGAAGGAAGAATGAATAAGTGAAAGCTTTGCTACCTAG
ACATAGAAGAACTTTCCAGAACTCACTGAAGCAAGGATGC
ATCATCAGGCCCTGTGCGTGTACATTAAATGCTATCACAA
GTAGTGAGAACTTAGAAGTGCAGAGATATGGGGACTGACA
ACTTTTCTGTTTTATTTTTAACCAGAAAGTAAGCACTACT
TAGGTTGTGTAACACAGTGTTGGTGTGTGTGCGTGTGTGT
GTTGTGGGAGAGGGGAATTGCTTAGAGAATATGACATATG
ACCTCTGGAGTCCTGTTCCAATTTTGTTGTTTCATTAGCT
CCTTTGCCCAAGGCATTTAAATTGTTTGTTGTTGTTGTTA
ATTTGGATTATGTAATATGAATATATATTAATACATTTTA
AATACATATTTCAACAAATAAGACTATCTATCTATCTTCT
TAGCATCAATACAATTACTAAATTACCAAGATCTAAAAGT
GTATTAAAGCCACAGATTGAGGGATGAAAAGTCAATCCAC
TTAAAATTCCTCTAATGGTACTTAAAATTAATTAATTAGT
ATATTTTCTTTCTTATAACTGAGATTTGAAGAGCACGGAT
TTGACTTCAGGCATGCGTTTATAGCTCTCTTTATTGTTTG
CCATTTGCACTGTATGATTTATCATGAACATCACTTATGT
AGGTTTGGTTCTAATTAGGGTCTGAAAATTATTGTTTGTA
TATTCATAAAAACATAAGAAATAAGGAAAAAATACTATTT
AGCAGATTAGAATGTACTACAGTAAGGCATCCAATTGTCG
AATAACCCCCATTTCCTTCACCTCAAAAATCCTGCCTGGA
AGGCCATCCCAAACATTTATTACTTACAGAATGAAAAATT
ACTTCCTTATATGTGAACTGACTTTATTTTCTTTTAACTT
TTATTAAAGTGTCTTTGTGCTATATAAGCTGAATGAAAAA
CATAACCTAAATTATCTATCCTTATGATTATATGCACTTT
AATTTGATTGTGTGTATCATTTCCATAGCAGGGACCATCT
GTCCTACCAATCTTTGTGATTCATTCCTTTCCAGCTATTG
TTATCTAGTTACCTATCTTCTTTTCTTTTTTCAAATTTGA
TTTGATTTTGAAAAGAATGCTGGAATGGAGATATGCACCT
TTGAAAGCATTTACTACAGATTTTGTGGCATTTAACTAGA
ATTATACTAGTAGGATGGATACATACAACACACACACACA
CACACACACACACACACACACACACACACACAAAGTAACA
GCTCTGATGGACACTGATAAAAATGTTTTCTCTCTGGCCA
GCATGTGATTAGGCACTAGGGCATAAAACAGCTTTTAACA
TTTTTGACAACAGAGACCACCTCTTTTATGTGCTCTGAAT
TGTTACTGGCACCTCATAGGTGTTTAGTAAATATTAATGC
TGCTAAGTTTAATTATCAATGTAAAGTAAAAACTGATCTT
GAGAAAACTTTGTGGTGGATACACATTGGAAGATATGATT
TATTGTTTCCAAAGGAAATTTTTTTTTTAAATTTCAAACA
AAATCTTAAAGACTTAAAATATTATCTGTTTTATTTTATA
AGCATAATTCATAACCAAGTTCTTCATTTAGTGCAGAGTA
AAATTTCATTTTCAGATCAAACAGGAACAGAGAGACGTAA
ACCAAAATTGTGGACCAATTCATGATGTACAGTTGTATGT
TCAGAATTAAGGCCAGATGGGGCTATAAAAGTAGCCCCTA
AATCTCAATGTATAATTCCAAATGTTTCAGAAGAATAATG
TAGAATACCAATCAGGACATAGGTAGGCATTGCAGTAGTT
TTTCTCTAGTTTCTCACCCTTCTTTTCTCCTTCATTCTGC
CAACACACACTGGCTTAGAAATTAACCATCCTAGATTGAG
AGGAGTGGAAAGGCAAATGAATATGACTGATGAGAGTAGT
TAGAAAACAAGTTTGTTGTGTAGATGTAGTTATTATTCAC
ACCAATGTTGAATATGGAAATTAGAAGTGGGTCTCAAAAA
ATGGAGTCCAGTTTCATCATACTGCGTTTAATAAAACTAA
GAAATATTCGTGTATCTTATAATGAGTTATAGAGCTAGAA
AGGACTTTAGAAAGTAAAATTTGTCTTCCTGCCTTCTAGT
GGAGTTGGGCTCCAGCACAATGAACACTTGACTTGTTTAG
ACTGTTTTTGGGGTGTGTCTGTATGGAGAGTCAAATGGAC
ACTTCTGACAAAAAGAAGGTGTATAAATTAGTCAAATAAG
AGGTCTGATGGATTTTACTCACACCCCACCTGCACTCAAA
ATTGTCTCATTGGAAAGAGAAACTGTCATGTGATGTTCAT
TTTTCAATGATCTCGTCTACTTATGTAAGTATCTTGTCAA
GGTATAAGAGGTGTACTTAGAACCAGTAACTGCTTCACTG
AGAGAGATATATAATTATAGAGACTATCTATATATAACTT
TTGAATAAGAACACTTCATTCCAAAAAAGGATGTAAAATA
ACTTACAAAGTGCAATTCAAAGCGATGTACTATCCCAAAA
CTTATTTTTTCTAAATCAGTTTTACACATTATATGTCTGA
AAATACCCGAGGCACAGATTTTTGCACAACATCTATTGTT
GTTTATATAAGACCAAAGTAGGGGTAAAGTAGACTCAAGA
TTATACTTGAACTTTTCAATTTCTAAGGTATTCTTGGATG
CATCGATTTTTGACTTGAGAGAGGCTAGATTACCTAGTGT
AAAATCCCAAATCGTGTCAAAGTGCATTATAGCAATTGAT
GTTAACATTAAACAGGCTTGAAAGTTCTTGCCTGAAATGA
CACTACAGTTCAAGACCACACTGACTGGCTAGAAGTAGGC
ATCTCTCTGGAAAGCATTGCTTGTCAAAGATAAAGTATTT
TGACATACTTGCGTGCCTGAATTATAAGTTCCATGTGGAT
CACGAATTGGGAGACTAGCCATGGCTACTAAAAATCCTCA
GCTAGCTCCCTTCTCCACTGAACTGGAGACTAAAGTGGCA
ATTTTAGGTTACATGCTTATATCCCAAACACAGTCACTAT
GAGTGATTAACAGCTACAGAGAAAATGACTTAGGTGCAGG
TATCAGGGCAGCGTCTTTGAAGTATAACCTGAAGATCATG
TCAAAAGTCTCAAATTTCATCTTTAAAAAGGCAGTCTTTT
AAGATTTGAGTATTCCCTTTAAGTAAAAATACCACTAGGA
AAAATGTCAAATTAAATTTTTAGTATTATCAGAATTCAGT
TCTTAGTAAGAGCAGGAATAAATGTCTTCTGGGAAGGATC
AAAGAAATGGGGCTTAAGAATGGAAAACAGACAAAAAGTG
GGTAAGGAAATTCCCTGATATAGCATTTCACCAAGGACAG
TCCTAGATACTAGGCACAGGTAGTCTAAGGCATTCAACAC
CAAAGAAACATAGGGAAAGGAGTAGGCAAAAAAAACTTAG
GAATATGAAACCACAATATGGTATTTTTTTCTTTTTAAGG
TATTATGTAATGATTTTCTGAAGGCATTAAAACTGTTCTC
ATGAAGCTTGCGTTCTAGTCAGGGAGGCAGAGACGTATTC
GAAAATATATAATAAGATGATGAGTAGTGAGGAGTGTTTT
AAAGCTAAATTAATTAATTAATTCAGGAAGAGGAGATAGA
AAGCCAGTGGATGAGAGGCTGTTTTAGATAAGATGGTCAG
GAAAATCTCTCTGAGGTCAAGACATTTAAAGAGAGATGTG
AAAAAGGGCAGAAGTGAGTCATGAAAATATCTTTGGGAAA
AACGTGGGCAGAGGGAAGAGAAGATAAAGTTCAAAAGCCT
TGAGGTATAATCATGCCTCAAGTGTGGAGGAAGAAAGCAA
GCCAGTCCATGTGGAATGTTTTCGTCCAGTGACAGAGGGG
TGTGAAATGAGGCTGGCATCATTGAGAGGCCAAATTGTAT
AGGACTAGGGCTGGGGACACATAATAAAACTTTGTATTTA
TTCATAGGTCAGAGTCTTTGAAAGTTTGAAAGTGGCTACC
TGTTGAATAATTGTAGAGGGTTGGTCACAGACAGAGACAA
GAGAGGTTGTTTGAAGAGCTATTAGACAGCTACTGTAGTA
ATTTAAGCCAGATAGAAACAAAGAGTGAGATGTGAATGTA
GAGGCAACATGATTTATTAATGGGTTATTTATAAGATGTA
AGAGAAAGAGAAAAAATTAAGGCTGACCTTAGGATTGTTG
GCTTAAACAATTGGTACCATTTACTAAGTCAATAAATATT
TTTCAAAAAATTAAAAATAAGACTCCTGCAAATATTATGA
ATGAGAAAATCAACAGAAAGATAGAGCTGGCTCAAAGGAG
AATTAGAGGGAGAGGATTTATGTAGGACTGAAGAAGGAGT
GCTGGAATAGCATCACTAGGTTAGATACCAAAGTAGTTAA
TGTGCTGTAGTTTAATAAAACTATAATTGCTTCCTTGATA
ATACAAACATCTTCAAGTTTACATGTACTTTGACAGAATG
GGAACCTTTAGTGTGTAATATATGTGAGTCACATAAAGGC
ACCCCCTTGAGTGAGCTTCTTCAATAATACTGCAACATTG
CATTGAAAAGACAAGGTATTCTTTTTTTATTTTATTATCA
AGTTGTAGGTATTTTATTTTTGTAAAAATTGAGATGTAAA
CTCTAGAAGAGGGGCAAATCATAGCAGAGGGTCAGCCATC
ATTTTGTTGTTCACCCATTGTTAAATATTTGATATATAAC
AATTTAATAATTAATATTATAAATAATAGGATGTGTTACC
TTTTGTCTGTTACCTTGTGGTATGTATGGGGGCAGTGAGG
GGTTCCTAAGAATGAAGTTCCAAGAAAGGAAGTAATTGGT
CCCTATGAAATTTTAATATTTTATATCAAGAAGTATTTAG
ATTTATTGCCAATATATTATTCCAATTTATTTTTAAAAAT
TCTAGCCCAAGAAATTTACTTATTACATGTTTACAGTAAT
TTTTTTAGTCATTATAATTTTTTTACCTTGTTTTCCAGAT
ATTACCTGGAATGGTAGAAAGCTGTGAACCTTGATTTGTA
TATATGTGTGTGGAGAGTAAAGGGATCATTATTTCTAATT
GCAATGTTTACTTAGAACTTCTAAGTCATTGTATTTGACC
CAGAGCTGAAAAGCAGTTTTTAAAAAGGCATTGTCATCAT
TATATGTGCCATGTCTTAGTGATTCTGACAATTGAAAAGG
ATTGTAAGACATAGTAACTGCCTTGGAGGAAACTACAATT
TGCTTTATCTTTAGATGAGTTATGAATATGACTTGACATG
TGAATATAATTTGACAGAAGCATAGTGTGGGATAGAAAAG
GGAACATGAACTTTGGAGACAGTTTTAACATGTACTAGGT
ATGTTTCTCTGATTCTTAGTGTTATTATCTACACTAAGAT
AATTTTATTCAGATGGTAAGGATGTTCTAAGAATTAAATA
TACATGTATAATCTATCAGTTATCTTTGTATGCATGAATC
TATCAATCAGTATTCCACCTTATTCCACAAAGAGTTTTAA
ATGTCTGAATAATATTGATAATGTAATTATAGCAGAGCCT
GGCACACAATAAGCAATTGATAAATAGAATCACTATTGTT
TGTATTTCCTCTAACATGTTATGCTGCGTAGGATCTCTGA
GCTTTAACATTTGTTCCTGTACTGGATTTCCCTCCACTCT
TCTCATCCTCCTTCCCCTCAAAACTTCCATTTTTTCTAGA
CTCCACTCAGTTGTCTTCTTCTCCATGAAACTTTGCCACA
TCCAGCAAAGTGTGTCTATCCCTTCCCAAACCAGCTGCTC
TGTTTCCCCAGCGCTTGGCACATACTTGGCTTGTAGATAA
GTCTCATTCAATATGTCATATAAATAACAGAAATGTAGTC
TAAGGCTCAAGCTATTAACTGGTTTTCAGTTATTTTATAG
AATCATGATTAAGCCAACACAGCACACCTGGAAGCATGTA
CCTGCCATGAACTTTAGGCTCTCTTTGGCACGTTCATCTC
TGTAAGCAGGCATGAAAAAAGTGTTACATAGAGGTCTCGA
GATCAGAAAGCCATTAAATGCCAATTCCTGTGCCATTAGA
AAAAAAGTAAATCGTATGCAACAGATTTTAGACTTTCTAT
CTTCCCTTTTCTTTCTTTTCTTTATGGTCAAAACACTGTG
TACTAGTGTTACTTTAAAGGCAGCACAGTTTATGACAAGC
ATCTCATACTAATAGCTATAATCACACAGAAGATTAAAAA
AAACAGATTTTACAGTTTTAGAAGAACACTAATTAAATAA
GCACAAATTTGAAAATTATAGCATAAAGGCCAGCTTGCAG
GAGACTAGATCATAATGAGTATTGATTGGCCATCTAACTC
ATGCCCTATAAATTAGTGCTGGAGACTCGGATCTGTTATG
GATAACACTCACTGCTCCTTGAGCAGTTTTCCAAATATAA
TCTTAATGTCATGTTCAACTGCCAATGACAAGACAGGACC
ACCCACAACAAAGCTCTGGAATGCAGCCAGTTCACCAACC
TTGCAATAATACTTTCAACAATTCAATTCTGCTGCAGTGC
ACATGTAAATAGGGCCTAAAAAGCAAACAGGTGTGCCTTC
AACTGGGAAAACCAAAGACCAAATTCAATCTGGAAAGACA
CCAAAGACCTTTGAGTGGCATTATTTTAAATACCTAGGAA
GCAGTAATTATAGTCCAAGCAGAGAGATATTTGTGAAACA
GAGATATCGGAGATTTTCTGTGGCAGGTCAAAACAACCTG
CAAGCAAAAGGTCATAGCTATAAGAGTTATAACTCTGTCC
TCAGAAAAGCAAAGCACCATCACTTTCATAGACGAAAAAG
GACTTTATGTGCCATTGATAACTTTAAATAACCTCACTAT
AAAATATATACTAAGGGCATATGTACTGCATATGTCCAAA
TAAGCTTGGATAGTTCTAGTGGCAATAGTACATCCACTCT
CAGATGTCCGGTAGTATAAGGGGTTTCTTGGATTTCCTAG
AGAGGAACCTCCAAGTGGTGTCATCACTACGTGTCTACAA
AAAGAATCTGTGTCTACTGAGGTACCAAACCTGGGTAGCC
AGAGACTTAAAACTATGAGTCTCCAGATGACATTGATAGC
AGGCATGTGAGCAAGCAAGTTATTGTATTGAAGTTATTGG
AGAGATTAATGAGGGGAAACAATCCATATTAAACCTAAAA
AAACAAGATTTCAGGCTGGGCACGGTGGCCCACGCCTGTA
ATCCCAGTACTATAGGAGGCCGAGGTGGGCAGATCACGAG
GTCAGGAGATTGAGACCATCCTGGCTAACACAGTGAAACC
CTGTCTCTACTGAAAATACAAAAAAAAAAAAAAAAAAAAA
ATTAGCAGGGCGTGAACCAGGGAGGCGGAGCTTGCAGTGA
GCTGAGATCACACCACTGCACTCCAGCCTGGGTGACAGAG
TGAAACTCCGTCCCCCCAAAAAACAAAATAAAACAAAAGA
CAAACAAAAAGACAGGATTTCAGAACATTGCTATATTAAA
ATAGCAGAACTCTCAGAAATCAAGAAATGTGAAGGTAGAA
TGAGTTTTAGGTCTGACCCCAGGAAAAAAATAAAGAGGAT
AATCAGAAAGAAAGAAGAATAGAAGGTTGAGATAAATAGA
AAACATGTATTCAGCTTCATGCAGATGAGAGGAAAATGTT
ACGTGTGTGCATTCCAGGACAAATATGAAGTTTATGGGTT
TCAGTTGGTGACATAATCAGTATAATCTCTGATTAGAAAG
GACCCTAGGATATATTCTTAGAATATATCAAATAAAAGCA
ATTTTAAAAATATTTTCATGATTGGCCTGGTGGGTGAAGA
TAGAAAAGGATACATGCACTCGAATCCTAGGAATAGGAAC
TTGACCGTAATGGCCAGTTCTATTTGATAACCGTCTGTTA
ATATTTTAAACATTATTGTCTGCATTTACAGCCCTAGCAG
GAGTTGCAAGTAGATAATGGCCCTAACCAGACAAGGCCTG
GGAGGCTCCACGAACCATACAGATGGTTTCTTACATTCTC
TAGCCTTCCACAGGATTTGTCTCACCCTGAGCAACTTTGT
GTCATGTTAATCAAATGGAAGGAGCTAGGGATGAAGAAGG
AAAGAAGCAGCAGCGAATTACTATCACTGTCACCATTACA
TGTCACTGAAGTATTAAAGTTAGTGGCAGGGAAAGCATGG
GGTTAATACTAACGCAAGTTCTTTTCCACGTAGATAGTGA
ATATCTCTAGCTGCCCCCAGCTATACGTGCATCTGGTTAT
ATTGGGAGCTGTCTAAAAGAGGTACGCAAAATGCAGCTTT
CAAATAGGCAGCTGTGGAGGAGAAGCCCATCAGAAAAGCA
TTAAAGCACAAATAAAGGCTGAGATTAATACATTTACTAA
ATAATTTAGTTGAAGAATAGAAGAGGAAGAGTTATAGGTA
AAATAAAATTATTTAAGCACACAGGCAAAAAAAATCTCTG
AAGGGAACAAAGTAGATTATATTTTAAATTTTAAGAATAT
TCCCTTTAGCTGCCCTTATGTTATAGGCAAATTGTTTATA
TGCTGCAGAAATGTTAGGGACTCACTCCTAGAGGTGTGGG
AGAGAGAATTCCTGGTTTTGATTAATCTATCTGCCCCCAG
GCAACTGCTATTGAGCCTGGCTTGACTGAGCTCATAATGT
TTTTATGACAGTCAGGAATTTATTTCTGCTGAAAAAGTTC
CGAAACATTTATGTCTTTCAGATATTTTTGGGGGAATCTC
ATGTCCTAGCAGAAAGAGTGCATAGTCAGGACTGGGGATT
TTTTTTAGTAGAAAAATCACGGAATTTCTTTTAAAAATCA
AGAAATAAAAGGCATTTACAGTGGGTACTGTTTTATTTAA
AGCAAACGGGGACTTTAAAAGCTGCTGGGTTAAAGAACAT
CTGTGATACACCAAAGCCATTGCTTTCCTTAGCTAGTTCT
GAATGCAGAGTAAGTCATAAAGTTATGGATATGCTTCAGT
CATAGTCTTGATTTCTAATTCATTAGGAACTAATTATTCA
TAAATATTTCAAGTTAACATATCACGTCATTGAAACGTAC
CTTTGGTACATTGTATGTACATGGTATCATGTACCTTTTG
TTCTTTTTTTTTTTTTTTTTTGAGACGGAGTCTCGCTCTG
TCTCCCAGGCTGGAGTTCAGTGGCACCATCTCGGCTCACT
ACAAGCTCCGCCTCCCGGGCTCCCGCCATTCTCCTGCCTC
AGCCTCCCGAGTAGCTGGGACTACAGGCACCCGCCACCTC
GCCCGGCTAATTTTTTGTATTTTTAGTAGAGACGGGGTTT
CACCATGTTAGCCAGGATGGTCTTGATCTCCTGACCTCGT
GATCCACCCGTCTCGGCCTCCCAAAGTGCTGGGATTACAG
GCTTGAGCCACCGCGCCCGGCCCCTTTTGTTCTTAAATAC
CAATTTCTTCCTTAATTCGTGGCAGGATAATTTTAAAAAT
ATATTTAATAAAGTAATTTATCAACAAATCAAATGCAAAT
GTTAATTTTAAGAAGTTATATTTGACTAGTATTAACACTT
GGTTTCAAACACAAAGCAAGAATAATGATCATGAGACCTG
TTTCCTACTGTGCACAGATATTACTACACATGAGCAGGGC
AAGATTACTTTGCATTCACAGCCGTCCAATCTTTACAGTC
TTATTATAGGATTAAAAATCAAAAGGACCCACCTTTATAT
TCTATCCATGAAATATTTCAAGTACAAATTAGAATTTTGT
ACTTATGATCTGTTATTTTTTCTAGAAAGATGTCTAATGA
TTTGATCACAAATGTGTGTACTCGGGACACATATTACAAG
CCCACATTTACAAGCTCCCTGCTGCCTGGAATTGTGGAAT
TCTGAGCGCCTTCAGTTTGCAAGACTCCTAATTGCTCACA
GCTGAGTTACAGCATTATCAGCAGTAAAGCGACATTTCCC
ACCCCTCAGATATGCTTAGTTCCCACTCCCATAAACAAAG
TACCCAGAAGAAGTGCTTCTGGGAGTTTCACAGCCTCATC
AACTAATTTGCTCTGCCATTTCCAGAACCAGCATTGGAGG
TGGAGTGTTCTTAGATGTTACAGCATTCCCAGTGCCAAAG
GTCACTGGACTGATTCAGAGTTAAAGTCTCAAAGCATTTT
ACATAAACATGAACCTGCTGACTTTCTTCTAGTCCAAGGT
AGCTGCTGTACTAACTGTAAGTGAAATGTGTATGTTTCTG
TTTTTGGATGGCTGCTGGACAAATTCCCAGGGCCTATTTG
ATAATTACACAAAATTAGCCAAGAGGCGGTTTGCCTTTCA
CCTTCAAGGGTCCTGGGTTAAGCCCTCAACCCTTGGAGAT
TTGCATACAATGATCTCATCCAAGTTCCTTGGAATCATTA
GTGATTGGTGAAGTTCACAGCTTTGATTTGATGTGGTTAA
TCAACAAAACATTTGAATGCTTATCAAAACCTACATATCT
AAGATTATAAATTTAGTACCCCGAGGGTCCCTTGCATTCT
TTTCTGTGGGATCCCAGACTGACAAAACAAACTTTTAGAG
CATGCCAGGGCTTTTAGTGCTGACAGACATGAGAAAAGAC
ACTGGCAAGAGAAAAAAAAAGTCAAATATTTTCACACTTA
AATAATGTATTTCTTTTTAGAAATTAGTTTGGATATTTAG
AGTCAATGATTATTTTTTAAGTTCTAATTTTCCCATCTTT
AACAGGCCCTTACCCATAACCACAATTATTATTCTTTTTA
GTAGTCTTAGATCAAAGATATCCAAATACAGAATCCTGTT
TTTATATCAAAATCTGTTACTCATTAGGCATACAGGACCC
AGTTCTAATCTCATTCTCAGTACCCTTCAGCAAAGCATCC
AAGCTGGGTAAAAATTTCCACTCAGCTTACATATGCACTG
CGCAACCACAAAATTTAAAATAAAAATTTTCCTCTCTTGA
AGTAGAACATATAAAGCAATATCTCACTCAATGAGGTATG
AAAATACCATGTCCTTTAGAGTTTAAGAAGGGAGATCAAT
TTACGTTTTTTTAAAAGAATTTCTTTATAAAAGTCAATGG
ATGTCATTCCAAAACTGCCTGTACATGTTTTAAAATGGTG
GAGTTTATACTAAACGTATGACTTGATTTAATAAATATTT
GTCTTCATTGAATAGAATAAATGAAGTTATGGTATATCAA
AATAAACAGTAAACTATCTAGAACAGCTCAAATATCAGGA
AGTACAAATACCTGTATTTGGGGCATTCAGGACATAGTTT
GTTAGCCATAAAAACACAATAAGGAAGTAGACCAAAACCT
GGATTTGTCAAAATAAAATAAATACAATGCTTAAATATAC
TACCAAACCCAACACACAGACACAACAAAGTCTTCAATGT
CTGTCTTTCAATTATAAAAAAAAAAATCCAGGCCAATTTT
CCATACTTTATAACATAATAATGACAATAATGACAAACAC
TTATGGACTGCTTGCTATGTGTTAAGTGAAGGTGTCAGAA
CTGTAGGTAATATTACTATCATCCCCATTTTACAGATGAG
GAAGCTGAGGCACAGAGCTGATAAAAATGAATGGGTGAGG
AGGCCAACACAGGATGTTTGCCTCCAGTACTTCTTTACTA
TCCATATGCCTCTGTCCAGTTTCAGGACCTTATTTTGTAA
TAAGTGTTCATAAATATGACCAGATTGCATGGTGAAGCAG
GAAGTACATCCTGAATCAGAGAATGAGTTATGTTCAATGT
ATTTGGAACATCATGGTTGTTATGTTTTAGGTTTTAAATT
ATTTCCTGGTAAATCAGAGTATTAGGTACATTTTATTTGA
GTTATGTTTATTATCATGTTTATTATCAAGTAAAAGTATG
CACATCCCTGGAAATTTAAAGGCAATAAACTTAATTAAAA
TTTTATTATAGTATTTCTTGCTACAGAGTATATTATTTTC
TACGACTCATCTGGAGCTAAAAATTTTAACCTTGGAAATA
CAAATATAGAGATGCCAAGTGTTTAGTAGACATGTTAATG
TTACGTTGCTTTTATTTTGGCAACTTGAATTTGGTTTCAG
TTCAATATATATAGATATCTAGTTTCCATTGAGGATAGAG
ATGTGGGAATTTGTCTTTCCTAAGGAAGATAGATACATCT
TGACTAGGGAGATACATAATTGGTCCTTCCCTTTTCTATA
CTTATGGAGCCTTTTCCAAAGACCTTCTACATAACCTCAG
ATTTTTTGAAACAAAGTTTTATAGGCATCCTTTGCCAATA
AAATACAGTTAAAATAAAACTATATGCCCTTCTTCCACTA
GATTGTTTATTTCTGGACAAAAGTTAGTCTTCAGAATTAA
CGAACAAACCAAAAATATAATGGTGGAGAGAGTGGGATTC
AGGAGAAGTATGTTAAACACACAGTCTCTGACAAATTTTA
TAGTGGACAGATCTCTTATAAAAAGTGGTATTGCTTATAA
AGAGAAATGCCAGTGGGGAGCCAGGAAAGTAATGACTTCC
AAGGCTGTATGTTTAGGAATGTCAGAAAGAAAAGAAGGCA
CTGAAGAAACATAAAAATGCTACCTTTACAATGTTGAGCT
AAAAATGGTTAAGCATTTCCATCTGTTAATCACCTATAAG
TTAAATTTCTAAGTTGTGTAATTTACGAAATAAACCTTTT
TTATTATTAATAATAGTAGTAGTTGCAGTGGTAACATAAA
TACAACAAATGTTATTCTGACCATAAATCATGTCTTGGAA
ACTGTCAACATGCTAAAAGTTTCATTTCATAACCATGTGC
CAATACTGATAGTCATTTATGTTAGAACAAAAGAAAGTAT
TATGTATTATTCACTATCAGCCCAGGAAATTAGAGTTTAG
AAAGTCTCTTTACAGTAGGGCATAAGGTATTACATTTGTT
TCACAGCTGCATTATATATGAGTACTGCATTTCTCTCTCG
TGGGAATAAAGGATTTTCTTACAGAAAAAATGAACTCCAA
AGCAATGTGAATCCTTAAGCGATAAAATGAGTAAGTATAA
TCTTATATAGAGGAATTAGGTAAGAATGATCAAGAAAAGT
ATTTCAACATAACAATTAACTGCAACAGTTGAAAGATGTT
AAAGATCTGGGAAGTTTTTTTTAAAACCATATGGGAGTTA
TTAATAAATCAATATCATATTTGACAGCCATTTTAAGAGC
CTAAGACCAGCTTCAAAGCCAGTATTTAGAAATTGGTATT
TATTTTAGTATATTCGAAGACAAAAGGAAAACGTGGTATT
TATACAATAAAACGTGTTCATATGTTGGTATGAGAGCAAT
TAGTAACCTATGGGATAAAGCTAAACCATTGTTTTTTTCC
TAATGGTTTCCAGTTTGTACATTTATAAGGGCAGATGAGA
AAAAGCACTCCATATTACTAGGCAGTGTAAACTCCTATAA
ATTATCCTCCTGAGGTCACCAGGCATTTAGTTTTCAACTC
GATTTTAGCACTAGTAGAGACAGGGGTTTGGCTACACAAT
TTTACTTTCCTATATAAACTGCATATGGTAGAAAAAAATC
GTCTTTTTAAAGATGTCTTTAAGAGTCAGACTCAAGACAC
TTCCCATGTTGAAATTGGTTATTTATTGCACCTGTTCTTA
TAAGAAAGCGACATGAAAAAAGTGGTATGTTTCATTTTAG
TCTCATCATAACAAATCAAACCATATTAGATTCACATCTG
AGGTAATATATCAGGTCAACATGGCATTGCATAATGAAGT
GCAGTACAAAGCCTTATCCTGGAAGCCTTACTTTGAAGGT
AAATTAAATAGAAAAAAAAAAAACCTTCAGTAATACTTAC
AGGATACAGTTTTACATCATCACTGATTCATGCACTAATT
TGGTTATTATTATTCTATAATAAATTTGGGTGATTTTTGG
ACAACCTCACTGGTGAGAAGAATTTTTGTAAAGTTTCCAC
TTTCTAATATCTTCTTAGAAGTTAAAATTTCCCCCTTCTC
TAGTAATTTTCAGCTTTTTCCATTTGGTTGCTATTACCAT
CTTTTTTTTTTTTTTTTTTTAAATGTTTCAATTGGAAGAG
CTGCCAAGCAAAGATGTCTTTTCAGGACATGGAGGTGGAG
TGCAGTGCATGGTTCCAACATCGCCACTTGGTGGTTCTCT
GCCAGCAGTAAGGAAGAAAGGGAGTTCATTCTCTTTTCTT
GGCCCTTAAAGGCAGTCATCTGACTCATCTTTTCTGAGAT
GCTTAGCAGCATGATGAGTTCATTTTAACATATAGATTTT
AGAATCAAAGGATGTGTTTGAGCAATGTGGATTTAAAGTA
TCTTTTAGATGAAGTCCTGGGACTAAGAAAATCAACAGTA
AGTTCAGTTAAAAATATAATAAATTTGATATATGAGATTA
TATCAGTAGCATTGAAAGAATTATTTGGTCATTTGAAACA
TAAGCCAAGACTCTATTTATTTTTTTAGCCTCCCATTTTT
TCTAAATTTTAGAAGCAGCATATATTAACAGAAGAGGTTG
TTTAAAGCAGTTGCTTTTAGGAAAAGCGTGATATAAGACC
AACATAGTGAAAAAGGTCATAGGGCATTTAAGGAAGCATC
GGGAGGGGTTGGTGGAGTCTTCTGTTTATGTGATTTTATG
TAATTTTCAATGTGTTACTTAACCTTCCATGCCTCATTTT
TTCCCATTCATAAAAATGACAATAATTACACTTGCCACCT
GTGTACCTCAAAGGAGAGAGGGAGGACTAATGAAATGTCT
GTCAAGGGCTTTGAACTTTCCCGAATAAAGATTTTATGAC
TCCATAAAGTACAAAGTAGTATCCTGAACTTGTATTTTTC
CTGGCATTTACCTCCATCTCTCAAGTTCTTTGCACACCAC
TGACTACTGTTGCTCACAACGTCCCACTCTCTTCTGGTGA
CTGTCAGAGTTGCTCTAGAGAAGCACCAGGCTGCTGCTGT
TTTCCATACCCAAGGCTAAAGAGGCTTTCTCATTTTCGTC
ACGGTACCTGAAACTTTTGTTTCTGTTGCCCATTTCCTGT
GCCTGTTAAGCATGGTGGGTAAATGACATGAGAATCAATG
TGGGAAACATCAAGACATTCTCAAATGACACATTAATACT
GAGAATATATCATCACAGAGCCAACTTGGAATGCCACAGA
ACATCTCCCACTATTGTAGAAGAAAAGTTGATCTTGCCAA
ATGCAATCTTATGGCTTATAAATATTTTAACAATATTTAT
ATTCTATCACCATCTCTCTCTTTTTAACTTTTTGGTTTTC
CTTGAAAGTGGAGCCAGAAATAATTTCTTGACTGTTGAAA
TCAAAGCCTGGATCTTTAAGGTAGTCAATCCTTTTTGCGT
TTGATTGAGAGCACTTTAAATGTACTTGATCTGGATCCTC
TGACACTGCAAATCAGCAACGCTTTTGAGGATCCTGAGAT
AAATCAATGCTGAGGGTCGTGGTCAAATCACAGCAGTGGG
TTCCTCCAATTTATTGCTATAGTGATAAAAAAAAAAAGTT
GAAAAGAAACCTTGAGGATTCATGTGGTTCAGTCTCCAGC
CTTTGAGTCTTCTTTCAGTAAGAGAAAAAATGGGGCTCCT
GATTTGGGGAAACAACTTTTGAAGCATAAGAACATAACCA
TTTTCCTGATCCATATTGTTTCAGTAGGGAGTAATAATAA
ATATCAACTAATGCTGTAATTTTATTAAATGTTTGTTATG
TGCCAAGCAATATTGGAGGATTCAAGGGAATTAAGAAATT
CAGTACAGGTCTTTAAGGAAATTTAATTCTAATTTATCAG
AATTAAATACAGCATTATATATAGAGGAAAAATTACTTAT
ACCGTTTTAGGTTGCTGAAAATGGTATGTGCGTGCACACC
TCCGCCCTCCCCACTCCGCAAACACACACACTTTTCTGCT
CCAATTCTGAAAATGCTTTCCTTTAGTCCTGGATTCTTGA
GCTGAGCTTAAAACATTGAGCCCTATTGAAATGTGAAGTC
TTTAGGGGGAAATTAACAATTTACATTGTTACTATTCATT
CATTTGCCCCTGAAATGAATTTCTGGTCTTTAGAAAATAC
CTGCTTCTGGTGTAAATGAGCTTTACCGCAGTTAAGGAAG
AAGTTTTCCAAAGCCCTACCCATGAGTCCTACTTGAGCCC
ATGAGATGACTCAGCAAGGTTCTCGTTGCTACATAATTTA
GTTTATGAATAATCATCTTTCATCCTAGTGCTATTTATCT
AACCTAATTATTCTCCTTAACCACCAAATCATTTTAATGA
ATGCCAATACTGCAAATCATATTGGTTTTGATTTAAATAT
GGTGTATTGTGAACAAGTTGCTTATTGAAATTCCAAATAC
TTTTAAATACACATTTAGTAAAATCATTAGTTAGCTATAA
ATTCATCTAGGACATGCTAATTAGAAACATAATTACATGG
AGTGTGTGATGTGTAAAATCAGGCCACTTTTAGAGGACAG
ATCTCTGGCCTTGCTAAGAATGGTGTGTCAGGGATGGTAT
TCTCTAGCCCATGATGTCTTGAATTTCAAACAAAAGGAGA
TATCTGAGAATAATTCTAGGGAGAGAAACAACTAGTTCAA
ATACATATGTAAGACAGAATGAGGTACTCCAAAAACTTTA
GTGGGTAGTTCATCACGGTTGAGTTGTAGGCAAAAAATGG
GGAAGTGTCAATCACATATATATTATAATGATTTGATCAG
CATCAAGGATGGCTCCAAAGTGAAGACAAGACTAGAATGA
TGCAGTACAGTTACAAATCAGTAACGCAGAGAAAGAAAAA
TGAGTCGATGGGACGCACAGCCAAAACTGAGGTATGAAAA
AAGTAGCCATTTACTCAAGTCTCACATTCACAAAGAGCCT
ACATTTTTAGAGTGTTGGTGTGATTTCCACATGCAATTAT
ACGAAGAGTATATTTTTCTCTGTGTTAGATTTGTTTAAGT
ATAAACATGAAAATGTATTACAAATTTCATAAATCTGGAT
ATTTCTTTATTTTAATATACAGAAAGAGGACTGTACTTTC
CTGGCCCTGTTGTTAAGGATAATGGAAAAGAATGGTTAAA
TTCGAGAGCTTTTTAACCCTATGGAGGTGCAATGTCTTGC
CCACATTTGTATAGTTGGCTCACAGCGGGACAGCAATGTA
AACAGACTCCTGGCCTAGTGCTCTTTTACAGCCCCACACC
TTGCTTCTATATCCTTTATGTCAGAACAGCAAATAAGCTG
TCTCACAATTAAATGCAAGCATTGCTATCTGATGCTTGAC
ACGTTGATGGAGAGAATAGAAAGAGGCAGTGCTAGAGGAC
TGGGGGGAGGTGGCAAGTGCTAAAAAGTAATGGAGCAAAA
AAAAATGTTAGCGATTTTCAATTAGAAAAATAAATATTTA
GTGATATAGATTAATATTATAAGTAATTGTAAACAAGTAG
ACCTCCTTTACTACACCCAGGCCTGGGGCAATGGCAAACA
GAATAATTTCCCGTTGTCCTTCATCCTTCAAATTTGGCTT
AACCCTTATCTTGTTAAGGACCCTTAGAATACTCATATTT
CTTATACATATTTAAGATCACTTGATCTAAGTAAGCATCC
TATAGCTCTTTATTTTGCAGATCAGCTTGTAATTGCAGTT
ATTTAAATGAGTGAAGCAGACAGTGGAACACATCTAAATT
TAGCCACTTCAAGTGAGTGGTAAAGGATTAAAAAGAAAAC
TGGCAAATCTCATTGATGGATGCAAATTTTAGGAGTTTAT
GTAATGATGACATGGATTTTCAAATAGGTAATATTTGGGC
ACCTGCAGATTAACGTTCAGTAAACTTACAACTTTAAAAG
ATCTGGCCAGGTTGGACAAATTATTTTCCCATCAGCAGTA
TTAACCACTGCCACAAGTGAAAAGACAAACAAACCACAAA
CATCTGAGAAAGAGATGAATTAAGAACACAAGAAAGAGAA
CTTCTGCAGACTGCAACCAACACAACTTTCCCTTTCTTTC
TACTGGATTGTCTCCAACCCATCCTAAATTGCTGAACTGA
CATGTGGTAAACTTGGACGACCCAAAAGAGGCAAAACATA
TCCAGCTGTGCATATCTGGCTGTCTGCTATTTCACCTGGT
ATTTTTGGATAGCAGGACTGCTGCCACACTTTTGGATCAA
TCACTTGTAGTAAGTTAAACGTTTTCCCAGTTTTCTGGCA
CACACAGGCTACGAAAAATATCTTGGGAAAGATGGAGCTC
ATAGAGCAGACTTGTAAGTAACTACTCAGTCACCAGCATT
AGATAAGTTTAAGTTGGAGAATTGAATAATATGCTCATTT
TACGTATTTTATTATCTTTGCTGCTACTTTTAGGTGGAAC
TAATTAATAGTTTTGGGATTCTTTTATAAAACTTTTTTTT
TTTTCGACAGTGCAGGTTTTTATTTCTCTATAAGGTTTAG
GGAATTTTCCCTGTGTACTTACTGAGTTTGCCTGATATTT
GAATAGTGAAGGTATTTCACCTCCACACTAGATTGCAAGT
CTCTGACACTCAGGGTCTCTGTCCTGTTCATCTCATATCA
GCCAAATCCCAATTCTTTTCATAACCTCAGAAGCTTAATT
GATCATCGTGAATGAAATTTCTTTGAAATTCAATGGGACA
ATGTTTTAAACGTTCTTCTTTTTGCATTTGAAATATGTAT
AATCCTATAGGAAAGTTAAGAATATATTCAAATTATTGTA
CCATATTGCAGGATGTGATAAATGTTACAAGTAAAAATAA
TAGAAATACAAAGAAGATAGGGTTTATTTCTAGTTAAGGG
ATTTAGAATGAACCATAGGTGATGAGGAAAAATGTATGTT
AACAAGTAAAATATACAGGAAGTGACAAATGGAATAAACT
GCAAGCAAAGCCACAGAGCTAGAGATCTCAGGCTATGTGT
GGGAAACGCTAAGTAAAGTAGTTGACTAAAGTTGGAGAGA
ACATGCGAATGCACAATTGGAAATTCACTTCCAGTGCAAA
TCAACAGACATTAATAGAGCACCTACAACCACTGTTGGAA
AAGTTAGCCAAGGCTAGGTCTTAGGGTACATTGAAAGCCA
AGAATAGAATTTGTGTCTCATCCTGCTGGCCACAAACAAA
TTGTAAAATTCAAAGTCCAATAGATTAGCATGTAAGACTG
TAGAATCTGGCCTAAACTTTCCATATATATTTTCCATGAC
TCTTCTTCATGAGCCAGAACCAAATTAATTATCTATTATT
TTCTCTATATGATGCAAGCTTTCTTTTCTTTCTGACTATG
CTAATGTCTTCCCTAAATCATTTTCTTATATCCACTTTTC
CTTATGTGACTTGGAAGTCCCACTTTGGATACTACCTCCT
CGTCCAAGCCTTGCTTCATTTCCTTCCCAGACCCTGCTTT
TGGAACTCATTTAGATTCATACAGAACCTTATCCACAGCA
ATTATTTTATAATTCCTTTTATGGTTAAGCGTGGACATAT
CTAACCTACAAGATTACAACAACATTGACTGAGACCTCTG
TCCATTTCTTTTCTGTGTGTAACTCCAGAAATTAGCAGAG
TAATGTACATAATGGAAACTCATTAAATATTTATTATATG
GATGGATGAATACGTGGACAAAGAGACTTTGGAGCTTAGA
AACTGCATGATATTTTTGGAACATTAACTTTGAAACAAAA
TTCTATAGCTCAAAGCTTGCTGTGTTACAAAAGTGTGAAT
TTTTTTGGTATATAACTATAATAAAATCATGCTAAGAAGG
TTGACAGTAAACCACTGGGGTAAGAGTGGATTAAAGAATA
TAGTTATTGAAATGTATTTTATTATTTCCAAGAAAATTAA
TTATCTTAAACTACAAAATGTGTACTAACAACGTGAAATC
AGTTATGAAAACACCTGTTTCACAGATACATATTATGCTA
TTATTATTTTATTTATTTATTTTTCAAATAGGGTCTCACT
CTGTCACCCAGGCTGGAGTATAGTGGCATGGTCACAGCTC
ATTGCAGCCTCAACCTCCCAGGCTCAAGCCATCCCCTGAC
CTTAGCCTCCCAAGTAGCTAGGACCACAGGCACTTGCCAC
CATGCTTGCTGTTTTTTTTTTTTTTTTTTTAATTTTCATT
TTGTAGAGACAGGGTCTGACTGTGTTGCCTAGGCTGGTCT
CAAACTCCTCGGCTCAAGGGATCTTCCTACCTCAGCCTCC
CAAAGTGCTGGGATTACAGGCATGATTCACCATGCCAGGC
CCTATATTATATATTATTTTCTTCAAGTTTTGAAGACATA
ACACAAATCATGGAAAGACGTAACACAAATCATGGAAACA
CAAATTTAGGGACTATGTACTATATTGAGTCTTTGGTTAC
AAACATTACCTCAAACTCTATGCTGTGGCTTTTACAGTTA
ACTTTGAAAAAGTATTTCAAAATTTTATTCAGTAAGATAA
TATATATTGACTTTTAATGTCCAAAATTCTGAGTCAGTGG
TACATTTTTTAATATATGAAAAGCCAAGATATAATAATTG
TGTCTTAAATTATTTTGAAACCAAATTAGGACACGGGTAG
ACAGATACAGAGAGATAAAATAGGGCTATATATGGTTTTA
TGAATTATTTTTTTACTTGAGAGGTAAACAACACATCTTT
CCATAATATACTCTTCTGTAGAGTTTAAATTTGTATACTA
TACTAACTATAAATTTTTCAAAAATAATGGAGTTTAAATT
AGTCTGAGATTAAAACATGCCAGTAAATACATATAAATGA
ATAACTGGCTCAATTCCTAATTGAACTGCAAAGGCTCTCA
TTTCGCAGATTGAGAAGTTAAGCTCACTGTTTTACAAAGG
AATTAAGTAATTAAAGAATTTTATCAAGAAGCACATGGTG
GGTGTATTTTAAGTGGAAGTGATCTCTATTATTTCTCCAA
ATGGTCTGGCTGAGACATAATATGATGAACCCAGAAATTA
GCAGAGTAATGTACATAATGGAAACTCATTAAATATTTAT
TATATGGATGGATGAATACGTGGACAAAGAGACTTTGGAG
CTTAGAAACTGCATGATATTTTTGGAACATTAACTTTGAA
ACAAAATTCTATAGCTCAAAGCTTGCTGTGTTACAAAAGT
GTGAATTTTTTGGTATATAACTATAATAAAATCATGCTAA
GAAGGTTGACAGTAAACCACTGGGGTAAGAGTGGATTAAA
GAATATAGTTATTGAAATGTATTTTATTATTTCCAAGAAA
ATTAATTATCTTAAACTACAAAATGTGTACTAACAACGTG
AAATCAGTTATGAAAACACCTGTTTCACAGATACATATTA
TGCTATTATTATTTTATTTATTTATTTTTCAAATAGGGTC
TCACTCTGTCACCCAGGCTGGAGTATAGTGGCATGGTCAC
AGCTCATTGCAGCCTCAACCTCCCAGGCTCAAGCCATCCC
CTGACCTTAGCCTCCCAAGTAGCTAGGACCACAGGCACTT
GCCACCATGCTTGCTGTTTTTTTTTTTTTTTTTTTAATTT
TCATTTTGTAGAGACAGGGTCTGACTGTGTTGCCTAGGCT
GGTCTCAAACTCCTCGGCTCAAGGGATCTTCCTACCTCAG
CCTCCCAAAGTGCTGGGATTACAGGCATGATTCACCATGC
CAGGCCCTATATTATATATTATTTTCTTCAAGTTTTGAAG
ACATAACACAAATCATGGAAAGACGTAACACAAATCATGG
AAACACAAATTTAGGGACTATGTACTATATTGAGTCTTTG
GTTACAAACATTACCTCAAACTCTATGCTGTGGCTTTTAC
AGTTAACTTTGAAAAGTATTTCAAAATTTTATTCAGTAAG
ATAATATATATTGACTTTTAATGTCCAAAATTCTGAGTCA
GTGGTACATTTTTAATATATGAAAAGCCAAGATATAATAA
TTGTGTCTTAAATTATTTTGAAACCAAATTAGGACACGGG
TAGACAGATACAGAGAGATAAAATAGGGCTATATGGTTTT
ATGAATTATTTTTTACTTGAGAGGTAAACAACACATCTTT
CCATAATATACTCTTCTGTAGAGTTTAAATTTGTATACTA
TACTAACTATAAATTTTTCAAAAATAATGGAGTTTAAATT
AGTCTGAGATTAAAACATGCCAGTAAATACATATAAATGA
ATAACTGGCTCAATTCCTAATTGAACTGCAAAGGCTCTCA
TTTCGCAGATTGAGAAGTTAAGCTCACTGTTTTACAAAGG
AATTAAGTAATTAAAGAATTTTATCAAGAAGCACATGGTG
GGTGTATTTTAAGTGGAAGTGATCTCTATTATTTCTCCAA
ATGGTCTGGCTGAGACATAATATGATGAACCCAGAAATTA
GCAGAGTAATGTACATAATGGAAACTCATTAAATATTTAT
TATATGGATGGATGAATACGTGGACAAAGAGACTTTGGAG
CTTAGAAACTGCATGATATTTTTGGAACATTAACTTTGAA
ACAAAATTCTATAGCTCAAAGCTTGCTGTGTTACAAAAGT
GTGAATTTTTTGGTATATAACTATAATAAAATCATGCTAA
GAAGGTTGACAGTAAACCACTGGGGTAAGAGTGGATTAAA
GAATATAGTTATTGAAATGTATTTTATTATTTCCAAGAAA
ATTAATTATCTTAAACTACAAAATGTGTACTAACAACGTG
AAATCAGTTATGAAAACACCTGTTTCACAGATACATATTA
TGCTATTATTATTTTATTTATTTATTTTTCAAATAGGGTC
TCACTCTGTCACCCAGGCTGGAGTATAGTGGCATGGTCAC
AGCTCATTGCAGCCTCAACCTCCCCAGGCTCAAGCCATCC
CCTGACCTTAGCCTCCCAAGTAGCTAGGACCACAGGCACT
TGCCACCATGCTTGCTGTTTTTTTTTTTTTTTTAATTTTC
ATTTTGTAGAGACAGGGTCTGACTGTGTTGCCTAGGCTGG
TCTCAAACTCCTCGGCTCAAGGGATCTTCCTACCTCAGCC
TCCCAAAGTGCTGGGATTACAGGCATGATTCACCATGCCA
GGCCCTATATTATATATTATTTTCTTCAAGTTTTGAAGAC
ATAACACAAATCATGGAAAGACGTAACACAAATCATGGAA
ACACAAATTTAGGGACTATGTACTATATTGAGTCTTTGTT
ACAAACATTACCTCAAACTCTATGCTGTGGCTTTTACAGT
TAACTTTGAAAAGTATTTCAAAATTTTATTCAGTAAGATA
ATATATATTGACTTTAATGTCCAAAATTCTGAGTCAGTGG
TACATTTTTAATATATGAAAAGCCAAGATATAATAATTGT
GTCTTAAATTATTTTGAAACCAAATTAGACACGGGTAGAC
AGATACAGAGAGATAAAATAGGGCTATATATGGTTTTATG
AATTATTTTTTACTTGAGAGGTAAACAACACATCTTTCCA
TAATATACTCTTCTGTAGAGTTTAAATTTGTATACTATAC
TAACTATAAATTTTTCAAAAATAATGGAGTTTAAATTAGT
CTGAGATTAAAACATGCCAGTAAATACATATAAATGAATA
ACTGGCTCAATTCCTAATTGAACTGCAAAGGCTCTCATTT
CGCAGATTGAGAAGTTAAGCTCACTGTTTTACAAAGGGAA
TTAAGTAATTAAAGAATTTTATCAAGAAGCACATGGTGGG
TGTATTTTAAGTGGAAGTGATCTCTATTATTTCTCCAAAT
GGTCTGGCTGAGACATAATATGATGAACTATTTTTTTTTC
CCCCAAATGCGTCTGCCAACAAGTCAGGATTAGAGAGAAT
ACTAGACGAAACAACAAATTAAAAAGAGCACACGGATAAT
TAGAAGCTAACCTACAGAAATGTGAAACCTGATGACTAGA
AAATAATGAATTGCAATCTATTCATGCTGTTACGGGTTCC
AGTGTTAGGCAATCACAGATCTTTGAGAGTCTAGAGCGTC
AGTTTTTGACACATTATGCCAAAGAGGGGAGCTGATGAAC
AAATTTTTAGATATGTAAAGGCATCAGCATGGCTTAAATG
AAATAGGATGTAGTATGTCTAACCATCAGAGTGCTGGCCT
GAACTTAAAATTGTTTTCTAAAAAAAAATTAAAATTTCCA
TGATGATACCTTTTGTATAATAGAAAATAATACTTTTTCT
CACTGTCCATAGAGTGGTATTTGTTGTGAGTTAACTGTTT
TGATCTACAGTGTGCTAAGGGCCACAGGTAGCCAGTCCCT
GTTTCCAGGGACTTACTGTCTGATACCAACCCAGAAACTG
TGGGCTGAGACCCAGCCAGACACTCTGTGGAGGGTTGGGA
GTGAGGGAAGCAGAGCATCTTTCTCTTTCTGAGTCACAGA
AGTTTGTAGTGAAGGACACTCCATGGGTCGAATGGGAGAA
TTCCTGAGGCAAAGCAAGGAGCTTACCCACAAGCCCAGAA
TTTCCCCAGAGGCAGCTCTATGTTTCACTGGCTTTCTAGA
CAAGATAGTAGAAGAATATGATTACGGATGAGAAAAATAG
GATCAAAAGTATAAAGAAGAGAAAGTGAGCCAAGAAAGGA
AATGCAAATGTTTGTAATTGACAGGCATCCTAATTTAAAA
TTCCTCATGGAGAAATGACAAGAATCTTTTTTCTTTTCTT
TTATGTGTGTGTGTATTCCATGTGATGGATGGTGGGTGTA
ACTATGCTGATCTGTACTGCAGGGGGCAATGCTAACAGTG
CTACACAGGAATTGTCCTGTCACCCATCCTTCTATGTGCA
ATAGGGGACACTTTCATTTCAAACTCAATCAGCAAGTGAT
GTTTCCTGCCAAAAGGAAAATGTAATTCATCCTAAGATTC
CCAGATATCTAACATTTTGAAATATTACAGAAAATTAAAA
GAAAATATGTGTCTTATTATTATTATTATTATTTCATAAT
ATGATGAATCCCAACAAGTCAGGATTAGAGAGAATACTAG
ACGAAACAACAAATTAAAAGAGCACACGGATAATTAGAAG
CTAACCTACAGAAATGTGAAACCTGATGACTAGAAAATAA
TGAATTGCAATCTATTCATGCTGTTACGGGTTCCAGTGTT
AGGCAATCACAGATCTTTGAGAGTCTAGAGCGTCAGTTTT
TGACACATTATGCCAAAGAGGGGAGCTGATGAACAAATTT
TTAGATATGTAAAGGCATCAGCATGGCTTAAATGAAATAG
GATGTAGTATGTCTAACCATCAGAGTGCTGGCCTGGAACT
TAAAATTGTTTTCTAAAAAAAAAAAATTAAAATTTCCCAT
GATGATACCTTTTGTATAATAGAAAATAATACTTTTTTTC
TCACTGTCCATAGAGTGGTATTTGTTGTGAGTTAACTGTT
TTTGATCTACAGTGTGCTAAGGGCCACAGAGTAGCCAGTC
CCTGTTTCCAGGGACTTACTGTCTGATACCAACCCAGAAA
CTGTGGGCTGAGACCCAGCCAGACACTCTGTGGAGGGTTG
GGAGTGAGGGAAGCAGAGCATCTTTCTCTTTCTGAGTCAC
AGAAGTTTGTAGTGAAGGACACTCCATGGGTCGAATGGGA
GAATTCCTGAGGCAAAGCAAGGAGCTTACCCACAAGCCCA
GAATTTCCCCAGAGGCAGCTCTATGTTTCGACTGGCTTTC
TAGACAAGATAGTAGAAGAATATGATTACGGATGAGAAAA
ATAGGATCAAAAAGTATAAAGAAGAGAAAGTGAGCCAAGA
AAGGAAATGCAAATGTTTGTAATTGACAGGCATCCTAATT
TAAAATTCCTCATGGAGAAATGACAAGAATCTTTTTTCTT
TTCTTTTATGTGTGTGTGTATTCCATGTGATGGATGGTGG
GTGTAACTATGCTGATCTGTACTGCAGGGGGCAATGCTAA
CAGTGCTACACAGGAATTGTCCTGTCACCCATCCTTCTAT
GTGCAATAGGGGACACTTTCATTTCAAACTCAATCAGCAA
GTGATGTTTCCTGCCAAAAGGAAAATGTAATTCATCCTAA
GATTCCCAGATATCTAACATTTTGAAATATTACAGAAAAT
TAAAAGAAAATATGTGTCTTATTATTATTATTATTATTTT
AGACAAAGTCTCGCTCTGTCGCCCAGGCTGTAGTGCAATG
GTGCGATCTCGGCTCATTGCAACCTCCGCCTCCTGGGTTC
AAACAATTCTCCTGCCTCAGCCTCCCGAGTAGCTGCTACT
ACAGATGCATATGACCACGCCTGGCTAATTTTTGTATTTT
TAGTGAAGACAGGGTTTCACTGTGTTGGTCAGGTTGGTCT
CGAACTCCTGACCTCGTGATCTGCCTGCATTGGCCTCCCA
GAGTGCTGGGATTACAGGCATGAGTCACCACGCCTGGCTT
GTGTCCCTTACATCTCTTGAATGCTTAATGGAATATTCTT
TACCTGCATCTTGGGAATTCTTGGTAACTGGAATCAGGGC
CAAAACAGTGCTTTTAAAACCTCTAAAAATCAGTTTTCTT
TTGGAGGACTTTGTTTTAAGAAATTTTTGTTCAAAGAGGG
ATCTCTATATGGGTCTTTCACTGCAATCTCATTGTTCTTT
GTGAGTAAACTGTGGTGTATTTAGAGAAGAAATCTGACAA
TAGGAAAATTAAGCCAGTCAGAATAGTTCGAATAAAATGG
CCAAACTGGGATGTTGCATAATCTGTGGTTTATTTCTACA
CAGTTATTTTCTTCCCTCTTTACTTCCCTTTCCATACCTC
ACTATCCCTACACTAACCCCCACTCCAAGATAAAGTGTTT
TTCTGCCCCTTCACTCATCTTGCCTGCCTAACCTTCCCAT
CCCCACCTCATCACTGGCTTTGTGTAATGCAGTGGTTCCT
CAAAGCCAATCCTCATACCCATTTCACCAGAACCACTTGG
TGAATGTACTAAAAATAAATAAATAAAGCTTCCCTAGCTA
CACTTAAACTTACTGAATGAGATTCGAAAGGCCAGTACCA
ACATTTATTAGATTATATGACTATTTACAACTTTAGGAAA
TCAATGAGAATACTGGAGCTGGGGTCGTGGGGGAAGAGGA
TTTTGTATTTTGTTTGTAGGCCACTACAACCAGAAAGTAA
CAGAGTAAACAATTTTCATAAATGCAAAGTATCCCTGTAA
GGTTTGCCTCGCCCACATTATGTTTTAAACATGAAAAGCA
TGTAATAAAAGTGAGTTAGCCCAACAGATTTACGTTGAAT
TGAGAGAGTGAGAAGGACTTTTATAGAATCTAATATCTGT
TATTTGCTACATTTAAAATGCCTATTGATCATCTCAGAAA
TAAAGTCTTAAATGGATATAAGTCACTCAAGTGGCAAAGT
AATAACTTTAGAACTAACATAGATTCACTATATATATATT
CTAGTTTCAGAATAGACTATTGACAATTATCATATAATGA
AATTAGAGCAGATGGTTGGCAAGTGAAATTGTAGAATTTG
GCTGTGGTCTTAAGGATCTTTTAGTTCAGTTGTTTTCAAA
AATATCTTTAGTAATTGAAGTCATCTTCTTCAAATGGAAT
CTTACATAAGACCATGATATAAAATATTAATAAAAGTAAA
GTGGTTCTGGTTGAAGCCGGAGAGACCAAATCTAGTAAAA
TCTCTAATTTTACAGAAGGGGTGATTTAGACAAAGAGAAA
CTTTTAGTTTACCAAAGGTAATTAATAAGAAAACTACAAA
TAAAAACATACATTTTTGATTCTCAGTCGACTTTTTTGAG
TATTTGTGATGTATTTAGAGAAGAAATCTGACAATAGTAA
AATTCAACCATTTAGAGTCAATGACTATTTGTTTTCTGAG
TCTTCCATGATAAGGTACCATAGACTGGGTAAACAACAGA
AATTTATTTTCTCACAGTTCTTAAGGCTAAAAGTGTGAGA
TCAAGCTGTTGGCAGTGTTGTTTTCCTCTGAGGCCTCTCT
CCATTACTAGTAGACTGTCTCTGTCTTCACATGGTCTGTG
TGTCTGTGTCCAAACCTCCTTATAAGAACAGCAGTCACAC
TGGATTAGCATCCACCCATATGATCTCATATTACCTTCCT
TACCTCCTTAAAAGGCCATATTTCCAAATCTGGTCGCATT
TTGAGCTACTAGAGATTAAGACTTTAACATATAATTTTGG
GGGAGAGGAGGGACACAATTCAACCCTATAACAATAACCA
ATCAAGAAATTGATTAATCCTGGATTAATTTACACCCTGT
AAGGCAGAGATTTGATGCTGGCCTTTTACTTTGTTAGTGC
AATGATTTCACATCATGGGCCATGACATACTGGTGAGTGA
CATGACTTGTGAGGGTATGGAAAATAATTAGTTACTACTT
AATGCAATATTTACATGACTAGCATATTATGAAAATAATA
TTTTCTAGATATGCAAGAAAATATGTAATTGGAAAAGGTT
TGAAGTTTACTGTATAATCCACTCACATTATGTTTTAAAC
ATGAAAAGCATGTAATAAAAGTGAGTTAGCCCAACAGATT
TACGTTGAATTGAGAGAGTGAGAAGGACTTTTATAGAATC
TAATATCTGTTATTTGCTACATTTAAAATGCCTATTGATC
ATCTCAGAAATAAAGTCTTAAATGGATATAAGTCACTCAA
GTGGCAAAGTAATAACTTTAGAACTAACATAGATTCACTA
TATATATATTCTAGTTTCAGAATAGACTATTGACAATTAT
CATATAATGAAATTAGAGCAGATGGTTGGCAAGTGAAATT
GTAGAATTTGGCTGTGGTCTTAAGGATCTTTTAGTTCAGT
TGTTTTCAAAAATATCTTTAGTAATTGAAGTCATCTTCTT
CAAATGGAATCTTACATAAGACCATGATATAAAATATTAA
TAAAAGTAAAGTGGTTCTGGTTGAAGCCGGAGAGACCAAA
TCTAGTAAAATCTCTAATTTTACAGAAGGGGTGATTTAGA
CAAGAGAAACTTTAGTTTACCAAAGGTAATTAATAAGAAA
ACTACAAATAAAACATACATTTTTGATTCTCAGTCGACTT
TTTGAGTATTTGTGATGTATTTAGAGAAGAAATCTGACAA
TAGTAAAATTCAACCATTTAGAGTCAATGACTATTTGTTT
TCTGAGTCTTCCATGATAAGGTACCATAGACTGGGTAAAC
AACAGAAATTTATTTTCTCACAGTTCTTAAGGCTAAAAGT
GTGAGATCAAGCTGTTGGCAGTGTTGTTTTCCTCTGAGGC
CTCTCTCCATTACTAGTAGACTGTCTCTGTCTTCACATGG
TCTGTGTGTCTGTGTCCAAACCTCCTTATAAGAACAGCAG
TCACACTGGATTAGCATCCACCCATCAACCCTATAACAAT
AACCAATCAAGAAATTGATTAATCCTGGATTAATTTACAC
CCTGTAAGGCAGAGATTTGATGCTGGCCTTTTACTTTGTT
AGTGCAATGATTTCACATCATGGGCCATGACATACTGGTG
AGTGACATGGTCGTGAGGAAGAGGATTTTGTATTTTGTTT
GTAGGCCACTACAACCAGAAAGTAACAGAGTAAACAATTT
TCATAAATGCAAAGTATCCCTGTAAGGTTTGAAGTTTACT
GTATAATCCACTCACATTATGTTTTAAACATGAAAAGCAT
GTAATAAAAGTGAGTTAGCCCAACAGATTTACGTTGAATT
GAGAGAGTGAGAAGGACTTTTATAGAATCTAATATCTGTT
ATTTGCTACATTTAAAATGCCTATTGATCATCTCAGAAAT
AAAGTCTTAAATGGATATAAGTCACTCAAGTGGCAAAGTA
ATAACTTTAGAACTAACATAGATTCACTATATATATTCTA
GTTTCAGAATAGACTATTGACAATTATCATATAATGAAAT
TAGAGCAGATGGTTGGCAAGTGAAATTGTAGAATTTGGCT
GTGGTCTTAAGGATCTTTTAGTTCAGTTGTTTTCAAAAAT
ATCTTTAGTAATTGAAGTCATCTTCTTCAAATGGAATCTT
ACATAAGACCATGATATAAAATATTAATAAAAGTAAAGTG
GTTCTGGTTGAAGCCGGAGAGACCAAATCTAGTAAAATCT
CTAATTTTACAGAAGGGGTGATTTAGACAAGAGAAACTTT
AGTTTACCAAAGGTAATTAATAAGAAAACTACAAATAAAA
CATACATTTTTGATTCTCAGTCGACTTTTTGAGTATTTGT
GATGTATTTAGAGAAGAAATCTGACAATAGTAAAATTCAA
CCATTTAGAGTCAATGACTATTTGTTTTCTGAGTCTTCCA
TGATAAGGTACCATAGACTGGGTAAACAACAGAAATTTAT
TTTCTCACAGTTCTTAAGGCTAAAAGTGTGAGATCAAGCT
GTTGGCAGTGTTGTTTTCCTCTGAGGCCTCTCTCCATTAC
TAGTAGACTGTCTCTGTCTTCACATGGTCTGTGTGTCTGT
GTCCAAACCTCCTTATAAGAACAGCAGTCACACTGGATTA
GCATCCACCCATATGATCTCATATTACCTTCCTTACCTCC
TTAAAAGGCCATATTTCCAAATCTGGTCGCATTTTGAGCT
ACTAGAGATTAAGACTTTAACATATAATTTTGGGGGAGAG
GAGGGACACAATTCAACCCTATAACAATAACCAATCAAGA
AATTGATTAATCCTGGATTAATTTACACCCTGTAAGGCAG
AGATTTGATGCTGGCCTTTTACTTTGTTAGTGCAATGATT
TCACATCATGGGCCATGACATACTGGTGAGTGACATGACT
TGTGAGGGGTATGGAAAATAATTAGTTACTACTTAATGCA
ATATTTACATGACTAGCATATTATGAAAAATAATATTTTC
TAGATATGCAAGAAAATATGTAATTGGAAAAGGTTTGAAG
TTTACTGTATAATCCACTCATAGGCAGTGAATATTTTTTT
CTTAAGAAAAGAAGGGTGTTACAATAGTGCTTCCAAGGGG
CTGCCAACAACCTGCAGCCTTTCTACAGCATGTAGAATGT
GTTACCAATATTGATGCACAGGTAATTGTAATCATTGCAA
GTTACTTCTAATGTAAAAGTGCTTACTTGGTATATTAATC
CGTGTTCGCACTGCTGATAAAGACATATCCAAGACTGGGC
AATTTTCAAAAGAAAGGTTTAACGGACTCACAGTTCCACA
TGGCTGAGGAGGCCTCACAATCACGGTGGAAGGCAAAGAG
GAGCAAATCATGTCTTACAAGAATGGCAGCAGGCAAAAAC
AGAAGAATGAGAGTTTGTGCAGGGAAGCTCACCTTTATAA
AACCATCAGATCTTGTGAGACTTATTCGCTTTCACGAGAA
CAGCAGGGAAAGACCTGCCCCGTGATTCAATTACCTCCCA
CCAGGTCCTTCTCACAAGACATGGGAGTTATGGGAGCTAC
AATTTAAGATGAGATTTGGGTGGGGACACAGCCAAACCAT
ATCACTTGGTTTATTTGTTTTTCATTTTTAAAACAGTTTT
ATTGAGATATCATGGAGGTATAAAAATTGCATTTATTGCA
TACATTGTGAAATGATGACTAAATTCCAGACAATTAACAT
ATTTCACCTCTACATAGTTACCATTTCTGTATGTCAATGT
ATGTGTGTATATATGTAGTGAGACAATTTAATTAAGATTT
ATAATGTTAGGAAATTTCAAATATATAACATATTTTTACT
ATTTAATGTAAAGCAAATTTACTATTAATATTTAACTATG
GCTACCATGCTGTACATTAGATCTCTAGAACGTACTCATC
CTGCATAACTAAACCTTTGTATCCTTTGACCAATATCCTC
CCATTGCCTCATCCCTCAGCCCCTGGCAACCACCATTCTA
GTCTGTGCTTCTATGAATTTGACTATTTCAGATTCCTCAA
ATAAGTGAGATCACGTGGTATTTCTTTTTGTGTGTTGCTT
ATTTCATTTAGCAGAAAGCTATACAGCTCCATTAATGTTG
CTGTAAATGGTTGGTTTCTTTCTTTTTAAAAGCTAGACAG
GCTGGGCGCTGTGGCTCACTCCTGTAATCCCAACATTTTG
GGAGGCCAAGGCGGGTGAATCACAAGATCAGGAGATCGAG
AGCATCCTGGCTAACATGGTGAAACTCAGTCTCTACTAAA
AATACAAAAATTTAGCCAGGTGTGGTGGCACATCCCTGTA
GTCCCAGCTACTTGGAAGGCTGCGCAGGAGAATCGCTTAA
ACCCAGGAGACGGAAGTTGCAGTGAGCCGAGTTCAGACCA
CTGCACTCCAGCGTGGGTGACAGAGAAAGACTCCATTTCA
AAAAAAAAAAAAAAAAACCCAAAAACTAGAGAATATTTCA
TTGTGTGTGTGTGTATGTATACACACACGTTTATATATGT
ATGCATGTATACACGTGTATATATACACACACACAAGCAT
ACATACTGTATTATTCATTCTTCCATCATAGATCATTTAT
ATTGTTTCTATGTGTTGGCTTATGCTGCAGTGAACCTGTA
TTCATATCTTGGTTAACGCTAAATAAACATTAAAGTGCAG
ATATGTCTTTTGCAATTTTTTTTCAATTATTTTTAGCTCT
ATACCAAGAAATGGGATTTCTTGATCATATAGTAGTTCTA
TTTTTAATCTTTTGCGGAACTACCACACTATTTTCCATAA
TGGCTGTACTATTTTACATTTCCATCAATACTGTAAAAGG
GCTTCCTGTATGCCTCATCCTCACCAACACATGTTCTCTT
TTGTCTTTTTGATGCTAGCCATCTTAACAAGTGTAAGGTG
ATACCTCATTGTGGTTTTGATTTACGTTTCTCTGATGATT
AGAGATGTTGAACACCTTTTCATTTGTCTATTGGCCATCT
GGATTTCTTTTGAGAATTGCCTATTTAAATCCTCTGCCCA
TTTTTTAACTCAGTTATTTGTATTTTTTGTATTGAGATGT
ATGAGTTTCTAATCTATTTTGAATATTAATGCCTTATTAG
ATAGATGGTTTACAAACTTTTCTCCTATTCTTTAAGGTAC
CTTTTTATTTTGCTGATTGTTTCTATTACTGTGCAAAATC
TTTTTATCAAATCCCATTGGCATTATTTCCAGAAGTAGAA
AATATCAGAAAGTTCAAATGAAACTATAAAAAGATCCTGA
ATAGACAAAGCAATCCTGAACAAGAATAAAGCTGGATGTA
TCACATTTCCTGACTTCAAATTATAAATTACAAAGCTATA
GTAACCAAAACCATATGATACTGTCATAGAAAACAGTCAT
GTGAACCAATGGAACAGAATTCAGAACCCAGAAATAAACT
CACACATTTACCATCAACTAATGTTCCACAAGGGTAGCAA
GAACACACAATGGGGAAAAATGTTCTCTTCAACAAATGGT
GTTGGGAAAATTGGATACCGTCATGCAAAAAACAAACAAA
CAAGAAAAACAAAAGCAACAACAACAACAACAAAAAAAAA
AAAAAAAAGGAAAGAAATTGGATCTCTATCACCATGCACA
AAAACCAACTCAACATGGATTGAAGATTTAAACATAAAAC
TTGAAATGGTAAAATTACTAGAAGAAAACATAGGGGAGAT
CCTTCTTGACATTTGCCTTGGCAATAATTTTCTGAATATG
ACATCATAAGCACAGTTAACAAAAACAAAAATAGATAAAT
GAGACTACTTCAGATTTTTTTTATTTTTAAATTCACTGTG
CCCATAGAGTAAATGTTAAGGACCAACAAGTGACAGCCCT
GTAGCTAAAATGTTAATGTCAGGTGGCTAGTCCTTCTTTG
TGCTAGAATGCACCAGTAAATACAAAGAACTGAATATATT
TGCATTATACCCTATGACCCATTAGATTAAAAAAATTCCC
TGTGCCATAGTTCTAGACTCCTCTGAGCCAAGTTAAGACT
GTTATTTTTTTTTTTAAATGCAATAAAATAAGTCCCAGAC
ACAGAGAAAAGGCAATACAGTTTCTCAGGTACTGAACTCA
GCTGCCAGTTACTTTGGACCTTGAAAGCAGCTGGACGGAG
AACACCTGATGGGCTGTAGCAGGTGGCAGGTGGCAGAGGG
CACTGTAGATGGGCTTGGAGGGAACAGGGATCCAGGCTTT
GGCTTTGCCCCAGCAACACCAGGCCAAGTAGGAGGAGACT
ATCTTAGTGCAGTGGCATCACTATCACCTGTTTCCCAGTG
CTTAGAGTGTGGAAAAGGGATAAGCCTTTGCTTCTAAATG
CATTTGGAGGTCTCAATGTTTGCATTTGCAAATATGATAA
GATCTCCCTCTAATCTCTATTTCTTGGTTCCCATGTATGT
TCCAATTCCTACTTGAGGCTTCCCTGTGGTGGGCTCTCAC
AATAGCTCTTACGACTCAAATTCTCCTGTTTCAAAATAAC
TCAGCTCTCCACTCACCATTCCAACTATCTTTTGCAACTC
AAATTACCCCAGGGCTAGACATTAAGCTAGATATTAAGAG
AAAGCTCATTGAAATAATTTTTTACCTTGATGTGAGTAAC
TAATGAGGAGGCTATTTTGACTCTCCAGGGGCACTTGCAT
TTCAAAAATGGAAATTTGTTAACTAAAGCAAATTGCCAAT
TAGTGGACCGTGTTGTCATTAGAAAAAAGGTAAAGGAAGT
TTCCAGACTGTAAGGGAAATATTTCTGGAAAGAAAAACTT
TCTCCCTGTGCATTCTCATTCCTCTTTACTCATACAGGTA
CTTACAAAATTTTAACAGTAAGTTTCTGGCAATATTATTA
TCATAAGATGAAAATATATTTCAACAATTTTCATGGACTC
TGATAATAGTCTTGCTGACAGTGTGCTTTTTAGTTTTTTT
TTTTTTAAGCATTTATTTTGTGTTATTTGTTGGGTGTTAC
CTAAGTTAACTGAAAACATTTCGTAACTTTCAAATATTTT
TCTTTTGAAAAAATTTGAGACCATCTTATAGAGAAACAAT
ATAGAGTAGTACATACAAGACTTCTGGTATTTTACAATTT
GTTAATAATGGCTTACATATTTTTGTTTTGTTTTGCTATT
GGAGCTGTAATAACACAAAATAACAGTTGGCATCAAGTTG
GATGCCTTGCCTTAAATCCAGGCTCTACTGCTTACTACTT
ATGGATTTGGGGCATGTTGTTTTCTCCTATCTGTGCCTCT
GTTTCTTCTTACTTACCCTGCAGATTCATTATGAAGATTA
AATCAATTAATGCATGTAAAGTGCTTATCATAGAACCTGG
CATCTTATAAAGGCTCAGTCAGTCCTAGCTATATTATTGT
TATTGTTATTATTATCACCTCTATACATTCTGTGTGCTTC
CAAAAGCAGATTTTATTTAATGTTTAAATCCTAAATGTTG
AATATATATGATGTCACCCACAGAGAGGAAGAATAATCTG
AGTCATGTAATTACAACTAAAAAAGTATCATGATCTACCC
ACAGGTACTTTCCTCTGAACAGCACCTAAACATTGTCTCA
TTTTAAATTTCTTGTCACTATACTAACAGTTTATAAATAA
ATACACAGTAACCTCAGAGGAGGCCTGGCATGTCCAGTTT
AGGCAGTAGCCAGCTGGGCTGAGGGCTGCTGGCTTTGTGT
CAAGAGCAAGCGCCCCCATGCCGGTCATTAGTTGCCAGGA
AATGCTTTCCTTATTAGTCATTATTGCCTGAGGATTTTCT
AGTGATAGAGTGTTAATACTGTAAGAAATGCTATAATTGC
ATGACTAGATTAGAAGATATGTACTGTACTTCATTATTCT
ACTTTGAAGTCTACCACTAAAGTGATCACTTTGTCAAATT
AAAAAAGTAATATATTTCAAAGAATTTTTAATGTAAATAT
AGATTTAGTTGTACAATTAAGAGCAGAAACAAGTAAGTGG
GACTAGTAAGTGGGATTAAAATGTTAGAAACATATTATAT
CAATAAATGCATTTATTGAGAGCCTACTGTGTGCCTCAGA
TCATCCTAAGAAGAAGACGTGGCCTGTGACGACACAGACA
TTTGATATTTACAATCCTGTTAGAGAATCAAAACTAAGGC
GTATCAAACAATAGAAGAAAGAGCACTGTTCATGTCACAA
CTTTGTATTGAGATAAGCAATACTAATTTGTAAAAATTGC
TTAGCAAACAAAGTCATCTGAACTTAGACAAGGTATCTGA
ATATGGTTAAGCAATCGGCAATGCTATTTGAGAACTTTTA
ACCTTGACTTCAAATGTTCCACTTGAGAGCTAGGATTGTA
GGTGTTTCTTGCTGCCAAAGCCACTTGGTAACCAGATCTC
AAAACAATAAAAGGCTAAAAAGAACCTATTAGTGATATGA
AACTTTTCTGCTAAGAAAACTTAGAATGGCACAGAAATTA
CCACACAGATAGTCTTTGTGCAAAACGTTTTACTAGGAGT
CACCAGAAATAAAGGTGCCTGATAAACATTAGATGAGTGA
AGAAGGAGAATGAAGGGATGTAGGATGGCTAAAGTCTACT
GGCCACCTGGGCTTACTCTCTACCAGGTTCCAGACAGCAA
GTTAATCATGTAAACTTAGGAGGAAGAGAGCCTATTCTGC
AAAGTTATTCTGGTACCATCTTGATACTTTAGACCTTATC
TTCAGAAATCCATGAGCATCTCTAAAAGGGGTCTGAACTT
GGACTTTAAAGCAAATGTTTAAAAATTAAGCTAACTTATA
TAATATCGTCAATGACTGATGGACTGAAACCAAATTTATT
GGTTTCTAATGACCATTTTATTTTGTATAGTGCATTTGAG
GAAAATGTCTGGACCCCAGACATATTTGGTTCTCTATTAC
CAGTAGCTGTGCTTTAGCAGAATATCTGTTTTTGTATAGA
TACATTTTATGAAGAATGTTCAAAACTAAACTCTTTAGCT
AATAAAGATGTTTTCTCCTTTATGGAGGATATGAACAGTG
TCTTAATAACTTAAAGGGTGTCAGTCCTAGCTATATTATT
GTTATTGTTATTATTATCACCTCTATACATTCTGTGTGCT
TCCAAAAGCAGATTTTATTTAATGTTTAAATCCTAAATGT
TGAATATATATGATGTCACCCACAGAGAGGAAGAATAATC
TGAGTCATGTAATTACAACTAAAAAGTATCATGATCTACC
CACAGGTACTTTCCTCTGAACAGCACCTAAACATTGTCTC
ATTTTAAATTTCTTGTCACTATACTAACAGTTTATAAATA
AATACACAGTAACCTCAGAGGGAGGCCTGGCATGTCCAGT
TTAGGCAGTAGCCAGCTGGGCTGAGGGCTGCTGGCTTTGT
GTCAAGAGCAAGCGCCCCCATGCCGGTCATTAGTTGCCAG
GAAATGCTTTCCTTATTAGTCATTATTGCCTGAGGATTTT
CTAGTGATAGAGTGTTAATACTGTAAGAAATGCTATAATT
GCATGACTAGATTAGAAGATATGTACTGTACTTCATTATT
CTACTTTGAAGTCTACCACTAAAGTGATCACTTTGTCAAA
TTAAAAAAAGTAATATATTTCAAAGAATTTTTAATGTAAA
TATAGATTTAGTTGTACAATTAAGAGCAGAAACAAGTAAG
TGGGACTAGTAAGTGGGATTAAAATGTTAGAAACATATTA
TATCAATAAATGCATTTATTGAGAGCCTACTGTGTGCCTC
AGATCATCCTAAGAAGAAGACGTGGCCTGTGACGACACAG
ACATTTGATATTTACAATCCTGTTAGAGAATCAAAACTAA
GGCGTATCAAACAATAGAAGAAAGAGCACTGTTCATGTCA
CAACTTTGTATTGAGATAAGCAATACTAATTTGTAAAAAT
TGCTTAGCAAACAAAGTCATCTGAACTTAGACAAGGTATC
TGAATATGGTTAAGCAATCGGCAATGCTATTTGAGAACTT
TTAACCTTGACTTCAAATGTTCCACTTGAGAGCTAGGATT
GTAGGTGTTTCTTGCTGCCAAAGCCACTTGGTAACCAGAT
CTCAAAACAATAAAAGGCTAAAAAGAACCTATTAGTGATA
TGAAACTTTTCTGCTAAGAAAACTTAGAATGGCACAGAAA
TTACCACACAGATAGTCTTTGTGCAAAACGTTTTACTAGG
AGTCACCAGAAATAAAGGTGCCTGATAAACATTAGATGAG
TGAAGAAGGGAGAATGAAGGGATGTAGGATGGCTAAAGTC
TACTGGCCACCTGGGCTTACTCTCTACCAGGTTCCAGACA
GCAAGTTAATCATGTAAACTTAGGAGGAAGAGAGCCTATT
CTGCAAAGTTATTCTGGTACCATCTTGATACTTTAGACCT
TATCTTCAGAAATCCATGAGCATCTCTAAAAGGGGTCTGA
ACTTGGACTTTTAAAGCAAATGTTTAAAAATTAAGCTAAC
TTATATAATATCGTCAATGACTGATGGACTGAAACCAAAT
TTATTGGTTTCTAATGACCATTTTATTTTGTTACTACTTA
TGGATTTGGGGCATGTTGTTTTCTCCTATCTGTGCCTCTG
TTTCTTCTTACTTACCCTGCAGATTCATTATGAAGATTAA
ATCAATTAATGCATGTAAAGTGCTTATCATAGAACCTGGC
ATCTTATAAAGGCTCAGTCAGTCCTAGCTATATTATTGTT
ATTGTTATTATTATCACCTCTATACATTCTGTGTGCTTCC
AAAAGCAGATTTTATTTAATGTTTAAATCCTAAATGTTGA
ATATATATGATGTCACCCACAGAGAGGAAGAATAATCTGA
GTCATGTAATTACAACTAAAAAGTATCATGATCTACCCAC
AGGTACTTTCCTCTGAACAGCACCTAAACATTGTCTCATT
TTAAATTTCTTGTCACTATACTAACAGTTTATAAATAAAT
ACACAGTAACCTCAGAGGAGGCCTGGCATGTCCAGTTTAG
GCAGTAGCCAGCTGGGCTGAGGGCTGCTGGCTTTGTGTCA
AGAGCAAGCGCCCCCATGCCGGTCATTAGTTGCCAGGAAA
TGCTTTCCTTATTAGTCATTATTGCCTGAGGATTTTCTAG
TGATAGAGTGTTAATACTGTAAGAAATGCTATAATTGCAT
GACTAGATTAGAAGATATGTACTGTACTTCATTATTCTAC
TTTGAAGTCTACCACTAAAGTGATCACTTTGTCAAATTAA
AAAAGTAATATATTTCAAAGAATTTTTAATGTAAATATAG
ATTTAGTTGTACAATTAAGAGCAGAAACAAGTAAGTGGGA
CTAGTAAGTGGGATTAAAATGTTAGAAACATATTATATCA
ATAAATGCATTTATTGAGAGCCTACTGTGTGCCTCAGATC
ATCCTAAGAAGAAGACGTGGCCTGTGACGACACAGACATT
TGATATTTACAATCCTGTTAGAGAATCAAAACTAAGGCGT
ATCAAACAATAGAAGAAAGAGCACTGTTCATGTCACAACT
TTGTATTGAGATAAGCAATACTAATTTGTAAAAATTGCTT
GGCAAACAAAGTCATCTGAACTTAGACAAGGTATCTGAAT
ATGGTTAAGCAATCGGCAATGCTATTTGAGAACTTTTAAC
CTTGACTTCAAATGTTCCACTTGAGAGCTAGGATTGTAGG
TGTTTCTTGCTGCCAAAGCCACTTGGTAACCAGATCTCAA
AACAATAAAAGGCTAAAAAGAACCTATTAGTGATATGAAA
CTTTTCTGCTAAGAAAACTTAGAATGGCACAGAAATTACC
ACACAGATAGTCTTTGTGCAAAACGTTTTACTAGGAGTCA
CCAGAAATAAAGGTGCCTGATAAACATTAGATGAGTGAAG
AAGGGAGAATGAAGGGATGTAGGATGGCTAAAGTCTACTG
GCCACCTGGGCTTACTCTCTACCAGGTTCCAGACAGCAAG
TTAATCATGTAAACTTAGGAGGAAGAGAGCCTATTCTGCA
AAGTTATTCTGGTACCATCTTGATACTTTAGACCTTATCT
TCAGAAATCCATGAGCATCTCTAAAAGGGGTCTGAACTTG
GACTTTTAAAGCAAATGTTTAAAAATTAAGCTAACTTATA
TAATATCGTCAATGACTGATGGACTGAAACCAAATTTATT
GGTTTCTAATGACCATTTTATTTTGTATAGTGCATTTGAG
GAAAATGTCTGGACCCCAGACATATTTGGTTCTCTATTAC
CAGTAGCTGTGCTTTAGCAGAATATCTGTTTTTGTATAGA
TACATTTTATGAAGAATGTTCAAAACTAAACTCTTTAGCT
AATAAAGATGTTTTCTCTCCTTTATGGAGGATATGAACAG
TGTCTTAATAACTTAAAGGGTGTGACTCATAGCATATACT
GACTGTGATGGCTTTTAGCAAACTTAAAATTCATTGTGAT
CATCTCAGTTATCTGTGGTAATGGGGCAAAGGAACAACAT
AGATAGCTGAACTTCAGAAATTACACAGAGTATTTTGTAG
TTTCAACTACTTCTGCAGAGAATTCGAGGAAAAAAGAGAC
TCAGATTTCCATTCCTCTCCTTATTCTTCATGATCCAAAA
TCCTTGTATCCCAACAACATAGTAAAAACAGTAACAGTAA
GAGGATGAAGAAGTGCTGTATGGCAGACAGGCCCCAGAAT
GCCCCCATGCCCGGGCCCTGTATAAATCCTCTTCCTTTGA
GTGCAGCAGATGTGTGTAACTTGCTTCTAATCGGCAGAAT
CTGGAAAAGGTGAGGGGTTATCATTCCTGCGATTACATTA
TGTTGAGGATTTTGTCTTCTCAGTCTGGAGCAAGAGATTC
TCCTTGCTAAGTTGATGAAGTAAACAGCCATGTAAGCCAT
TCCTTACTTCCAAGTAAGGAAGCTCACAAGGCCAGAAACT
GAGGTTCTGGAGCTGAGGGTAGCTCCTAGAGCCTGGGGTA
ACCTTGCAGTTGATGGTCAAAGGCTAGTCCCTCAATCATA
TGGCAGTAAGGAAATGGATTGTGTCAATACCCTGAGTGAG
CTTTGGATTGAATTGTTTTCCAGTAGGGTCTCTCCATAAG
AATACAGCCCTACTGACAGCTTAATTGCAGCCTGTGAGGC
TCAGCAGGGCACACAACTAAGCCCTTACCAGACTCCTGAT
CCATGGACACTGTAAACTAACAACTGTGTTTGTTTCTTAA
ACTAATTTTGTTGTAATTTGTTATACATCCATAGAACACA
AATGTAGATTTGGGTTTCTGAATATTGTTAGAAGGTTCAC
AGCTGACACTCCTATAACAAATGACAGGTTAGCAAGAGAA
AAAGCATGACAAATTCATTTAATGAAAGTTTTACATGACA
TAGGAAACCAGAAATGAAGACTCAAAGGCCCAGGGAAAAC
TGTGTTTTTAGGTTTAGGTTCAATGAAGAAGGGACAGTCA
TGTAAATATGTGATTGGAATAAAAGGATGTGATCTAATAA
TTATTATCTGAGGGGAACTCAGCAAGGCCTGATTTTTCGG
ATTCTTCTTGGCCTCTCTGTGTAGCATACCTCACCCAGAT
ATGCAGCAGGACCCTTCTGGAATGAGGGTCTTAGGGCCTA
CTTTCAAGGGAGGTAGGTCAGAGAATGACCTCTCTGGGTT
TTTTGGCTTGTGCTGGGGGAGAGGAGTTCTAGTTTCTAGG
ACTTGCCCTGGGGAACAGGAATTCTAATTTCTGTGACTCT
ACCTTGTGGGAGAAATGAGGGAAGAAGAAAGGAGGGTAGG
AGAAATGAGGGAAGAAAAAAGGAGGGTGGGAGAAGATCAG
AGAAAATGTCTTGCTTCTGAAGCCCTTCCAATCTCCTTCA
GTTCAAAGTACTCAGCATGTCAAAGTGCCCTACTTTGCGG
TATTGTGTTTTAAGCCCCAACAAAGCAAAGTACTGCTTTA
ACAAATACCTGTAATGTAACAGCAGCTTTGGAACTGGTCA
GAGGGCACAACCTGGAAAAATTTTGAAGAGCCTGATAGAA
AAATCTAATTTGCCTTGAACTTACTGTTCATAGAAATCTG
GACTTCAAGTATATTGATAGTGTGGGCTCAGAAGAACATC
AGGATATTTCATTGGAAACTGGAGGAAGGGGATCCTTGCT
ATAATATAGTGTTAGAAAGCTTGTCTCCTGTAGTTTCATG
GAAGGCCGAACTTGTAAGTGACAAAGTTGAATATATAGCT
AAGGACATTTCCAAGCAATGGTCAGTTGGACTGCCATTGA
GCTGCTTGGTTTTTTCTTACTGCTTATAATAAAATGCAAG
AGGAGAAAGATAAATCGAGGAAAGAACTGTTAAGTACAAA
GAAACCAGGATTTCATAATTTGAAATTTCCCAGCCTTTAC
AGAGAGTAAAAGATTCTAACATGAGGAGATGTTTTCCTGG
CAGGAAAGCATGCTTTAGAGAAAGAGTCAAGAATGTGACT
GTATGGACTTGGTGAAACCTTGGAAAGATAAAGAAGTCAG
AGTATTTAGTCACAAGAATTAAGGATACGCTTCTCAGATT
CTCTCAATCAAACCAAAGGGCCTTTAGGAGATTGAATGGA
GATATTCCTTAGACAGCTCAGAAGGAGGCCAGTGTATGGA
AGGATTTATTTTTCATTTTATTATTTATTGATTTATTTGA
GACAGAGTCTTGTTTTGTTTCCCTGGAGTGCAGTGGTATG
ATCTCGGCTTACTGCAACCTTCGTCTCCCAGGTTCCAGCA
ATTCTCTTGCCTCAGCCTCCTGAGTAGTTGGGGTTACAGG
CATGCACCACCATGCCCAGCTAATTTTTTCTTCCTTGTAC
TTTTAGTAGAGATAGGGTTTCACCATGTTGGCCAGGCTGG
TCTCAAACTCCTGACCTCAAGTGATTCACCCACTGTGGCC
TCCCAGTGCTGGGAGTAGAGGTGTGAGCCACCGCGCCTGG
CAAGGAGAATTTATCTTAAAAAGAAGTGTGGATGGAACTT
TTGTCTAAGAGAGTGAACCCCATTAAAAGCCATAGGAAAC
ACCCAAAGTTCTTGAGAAAATTACTTCAGCCGAAACATTG
CTAAGCTTGGACTGAGAAAAATAGAGATAGAGATAGAGAT
AGAGATAGAGATAGAGATACAGATAGAGATAGACATAGAG
ATACAGATAGAGAGAGAGAGAGAGAGAGAGAGATAGAGGT
AGAGGAAGAGAGACAGAAAGTGTGAGAGAGAGAGAGAATA
AAGTGAAAGGAAGAAAGGAGGCTACTGGACCTCTACATTT
CTACTGGCAGATTCCAGCTGATTACTATTCAGCTGCAAAC
ATGTATCTTTTATGAAAAAGGAAGGACAACAAAAAATATA
GAAGCAAGAACCCAGATGTAGAGCCAGAAGCCATGGAGGA
TTATTCCAGGCCTTGAAACTTAATCAAGGTACCCTGGCTG
GAGTGTAACCAGCTGGGTTTCTGAACTGCTATCCAACAGT
GATTGTTTTTCCACTTCTATTTTTTGCCCTTTTTGAACTG
GAGTTTCTGAAGCTGTCACCCTATGCCTGCTCCACCATTG
TATGTTGGATGTGTTGAGGCAAATAACTTGTCTCTCTGGT
TTTACAGGCCCAGAGATGGTGAGGAATTGTGCCTAGAAGC
TGTTCTGAAGGAATTATAACCAGGGACCTTATCCACATGT
GCACTTGATTTAGAGAATGAAATTTTGGACTTTTAGTGGA
TATATAATGGGATGAGATTCTTGGACCTTGGGAGTGGGGA
ATGTATTTTGCATGTGGGAGACATATGAATTATTGAGATC
AGAAAACGGTCTATGGCAGACTACTCTTAGGGTGGTCCCC
ATGTTTACAGCCTATAATCCCCTACTCCTACGTGAATGGA
ACCTGTGACTTTCTTCCAACAAAATATGGCAAAAGTGATG
GAATGTCACTCTGTCGTTAGTGTAGTATGTCTTCAGACAA
AGATGTTGTTGGGCTATCATTCCTGTGATTATATTATGTT
ACCCGAGACTCTGCTTTGGCAAGCTGGAATGAGAGACTCT
CATTGCTAGCTTGATAAAATAAGCAGCCGTGTTGAGAAAT
TAAAAGGCTGCCCAAAAGGAACTGAGGGTGGTCTCCAGCT
AAGACCGCTCAACGCTGTAAATGAGTTCTGCCAACAACCT
GAATGATCTCAGAAACAGATTTTCCTTTAATAAAGATTCT
AAATGAGAATGCAGGATGGCAAGCTACCACAAACATCACA
GCTTTAAACACCACAGACCTATTATTTCATAGTTTCTATA
GGTCAGAGGTCTGACCCACCATGGCTAAATTCTCTACTTA
GGTATTATGAGACCAAAATTCAGGTGTGCACAGGGCTGAT
TTCTTAACCGGAGGCTCTAGGGAAGAATCTGCTTCCAGCC
TCATTCATCTGTTGGCCGAGTGCAATTCCCTGCAGTTGTA
GTACTGAGGTCTATGTTTGCTGACTGGTGGTAAACTGAGG
TCTACTCTCTGCTCTTAGAGACTGTCCGTATTCCATCTTC
AAGTCAGCAGTGCTGCATCGAATTCCTCCTATTCGTGGAG
GCTGCCATCTGGGGAAGAAAGCTCTCTGTTTTTAAGGATT
CATGTGATTGTATCAGGCCCACCTGGATAATCTCCATATT
TTAAGGTCAACTGTGCCATATGTTATGGCCTCATTATAGA
AGAGATATCTCATCATATTCATGGCTTCCTGGAATTAGAG
TGGGACATCTTTGGGTGGGGGAATTTTAGGAATTCTACCT
ACCACAGCATCTTCAGAAAATAGGAAAAATAAATAGTTCT
TTTCTTTACAGAAGAAAATGGGGTGAGGTGCTTTGACAAT
GTTTATATTTCACATATAAGCCATGCATGTCTTATGTGTT
ATTTTCAACTTGGTACTTTTATTAAGAAAACAGTATAATT
CAGAAATCCTTTCTTTTTTGAATTCAAAATGATTACAGTT
TGCATCATTTATTTGTGCAGCAAAATTTCTAGTTCATTAG
GCTCATCAGTAATAGACATATTGCTCTTACTATCATTTCT
TTTTCTCTAACCTTCTGCTCAGATTAAAAGATAACACTAA
GGAGATTCAATTAGATGAGAGAGTTGTGTAAAATAATTGC
TTTCTCTGTCAAAATTTTAAGATAGAACATTCCAGATTGC
AAAGTGTCTGTTTTTTCACTACTTTGAGGAAAAAACTCAC
TACTTAGAGGAAAGTTCACTACTCCTCCTTTCATGGTAGG
TTCAGTTCTACTGAGTCTGTCTGCTTTGCAATTACCCCTA
ATGGTTGGGACCTCCTATAGGATTTTGTACCCAAAGGAGG
GGATGCTCATTCCTTGGCACAAAGGTGCCATTCACTGGCT
AAACTGTGTTCCAGGGATTGAACTTACCTACAGTAGACAT
TTTTCTTTTTTCACTTTTTTCACAGTGGATCATATACAGA
AGGATCCCTATGAATAATAGTGGCAAGAGCTAATATTTAA
GGGTACGGTTTCTCTTTCAGGCACTGAAGTAAGTTCACTA
CTTAACAAGCACAACCCTATAAGTTAAGTAATGTCTTCAT
CTACATTCTACAGTTGATGGAAATAAGGATGCAGGAGGGT
AATTTGGCCAAAGCCACACAACTTGTTCTTGGCAGAGATG
GGGTTTAAGCTTGCTGCATTTGATTCCAAAAATATGTGCT
CTTATATACTCTGTTCTACTCTCTCTCTGTTCATTTGCCC
ATGATGGACATTCTTTAAATCTATACTTATGTCTATATCT
GTATATAGATATGTATGTATGTATGTGTATTAAGGCTTAG
AAAGGGCTTACATTCAATAGGTGAAGATACCAAAGTCCAG
AGATTAAAAGTCAAATTTGGTCACATTTGCATCACAACTT
AGTGGAAAGGCCACAAAGAAAACCCAGTTTCTTTACACTA
ACCTGAGCAAGATCAAAGGAGGAGAATGAGAGAGAAGGAA
AAAGATGAAGAAAATTACTAGTACCAGGAAACCCCAAAAG
ATTATATACTTACCTGCATTGTTTAATAGAATAATAAAAT
GTATGTAAACCAAAGTCCAAAATGTAAAGTATACAAATTT
ATGATTAGCATTTAGAACAGCTATCTGATGGAATTACCTC
CTGAACTATTTAGGTTTTTAACTGATAATGAAGACAACTT
ATTTATCAAACGTCCTTGGCTAAACATTTGTTTCCCAAAT
AACAACGCTGGCCTAGGATAATAGAAGATAGTATAAACTT
AAATTCTACGATCCCAGATATAAATTCCTAAAAGCAAAAC
TTTACGTCTGCAACTCAGAATTGTTGGAGAGACACCCCTC
CCTGCCTGTGTACCTGTGGGGCCTCTGAGCACTGCAGGTC
CCGGGTGGTCACTGTGCATATGAGGCATTTAAATGAATCA
CTAGACAGTAGGAAAAGGTGGAATGCTTTACCCAAGTTTT
ACACTGAAACATTTCTCGCCATTAAATTCTGAAATCACTA
GCTGTGAGGTCACCAAGGCCACTGATGATTTGAGACCAGG
AAAATATGCATTTAATAATTTAATAAATAAGACCTGTATA
TACTCTACTATATATCCTATATGCTATTATAACTAGTATC
TTCAGAATCACCTATGTTTTTAAGTAAAGTGAAAGAAAAA
ATATACCAGGGGGCATATTTAAAATATTTTGAAAACTTTT
TATTTTTTTAATGGAATAGATAATATCTTGTGACTCATTT
AGTTATATCAGAGCAGTCAATTACAATTTATCATTTGTGG
CTAATAGTTGGCCTAGACGTGGAAACTATGGTTAGAACAC
ATTCCAGTACATATGTGATAGAAATGACATTCCCAGAGAT
TAAGTAAATGGTCCACCATTTTTCAGTCAATAAGTGGTAG
AACCAGGATTGGAATTCAAAATATCTGAGAATAAAGATTA
AGTCAATGCAATTTTTGATATACCATGCTGCTTTCTTCTC
TCACGGAGATGCTTCCTCTATGTATTCTTTTCACTGTGTT
GTCCCTCCTTTAATCTTTCTCTCTTCTGTAGAGAATCAGT
AAATTTCAATAATTTTATATTCACAACAAAGAGGAAATAC
AGGAGGGAAAGCAAGTAGGGGTGAGTAAAATGGTAAGTTC
AGTTATTATGTGAGTTTGAGGTTTTTCTAGGACACTGTTC
ACAGAGATACCTGAAAATACAGCTCTGAATTCCTTGCTGA
GACCTATACAACCTTACCTGATCTAGTCTTTCCCTGACCT
CAGTTTATACCACTTACGGCATATACTGGTTAAGGTGTTG
CTATCTGCTGTAACAAACTTAACATTTTAGTGCTTAACGC
ACAAAAAGGCTAATTTCTTTCTCATTTAGCAATCTAAGGT
AGAACAACAGGATTCTGTTCCACCCAGTCATTCAGAAATC
CAGCCTGACTAAGCTCTTCCACCCTCAATAAGAAGCTTCC
AGGTTTGACCTGGGGATAGTCAGCTGACAAACCGAAGCTA
GTCAGATGGCCCCATCAAGATGCAAGAGGGGAGGGAGGTG
GCTGGTTGAACAGTGGCTTTCTAGCTACAATTGCGCACTG
TGAAGGGGAAACACAGATCTTTGGTGGGCAGCTGTTGTCT
CTACCACACCCATTGCTCATTTCGCTCCAGCCATAGGTGA
CCTCGTGTTTGTTCCTTGAACACACTGGGCATTTTGCTAC
CTCAAGGCCTACATGCTTGCTGTTCTCTTCCCTTGGCCTG
ATCCCTTTCTCTCCCTGTATGGCAGCCTCCTGCTGTTTGT
TCTGGTCTTTGCTCAGATGTTATATTCTCAGAGAGTCTCT
TCTTGACCACTCAATATAAAAAGTCCCAATTCCCTGTGAT
CCATCATATCACCCTCATCCTCTGTAATTATATAATCAAA
CATTTTCTTAATATATTTTCACATTGTTTATTTTCTTTCT
GCCATTAGTGTAATGCAGATTTCTGAACAAAAGGGAACTG
GTCTCACTTATTACTCTCTGTATCCACATTGCTTAAAATA
AAAGGCACTCAATAAATATTTACTGAATAATAAATCAACA
TGCATTTCCCTGCCCTAACACCTTTGATGGCACCTCCATC
GCTAATGAAATAAAATTTGCACTTCTGAGGGAGTCATACA
ATGTTCATTATGCAGTGCATCTATTTCATATCTGCTTTTC
AACATAAATTCCTACTGTCTACCCCTTGCACTGAGTTTCC
TATGCTCCAAAACCATGGAATTATTTGCTATTGCTTTATA
CTACATTATTCAAAGTCTGCCTTTGCACACACTGTCTTCT
ATCCAAAATGCATTATTACATCCTTTCTCCTAAGTCTGCA
CCTGCCCATTTCCTTTTTTTTTTTTTTTTTTTAAATATAA
AGTCTTGCTCTTCTCCCCATGCTGGAGTGCAGTGGTGCTA
TAACAGCTTACTGCAGCCTTGAACCCCTGGGCTCAAGTGA
TCCTCCCACCTCCACCTTCCAACGTGTTGCAATTACAAAA
AAAAAGCCAAGGTGCCCAGCCCATTTTCTAGTTATTCCTG
GAAACCCTTCTCAAACTTCTTTCAGAAGTCCTTCTTCTCC
TCAGGATGACTTAATTGTATCTCCTCTATGTGTAGCCTTT
GCTTTAGTCCTTAATAGTGCTAGCAGACACTTTGTAACAC
ACACTCTATGTGGGAAAAAAAAAAAAAAAAAAAAAAAAAA
AAAAAAAAAAAAAAAAAAAAAAAAAAAAAAAAAAAAAAAA
AAAAAAAAAAAAAAAAAAAAAAAAAAAAAAAAAAAAAAAA
AAAAAAAAAAAAAAAAAAAAAAAAAAAAAAAAAAAAAAAA
AAAAAAAAAAAAAAAAAAAAAAAAAAAAAAAAAAAAAAAA
AAAAAAAAAAAAAAAAAAAAAAAAAAAAAAAAAAAAAAAA
AAAAAAAAAAAAAAAAAAAAAAAAAAAAAAAAAAAAAAAA
AAAAAAAAAAAAAAAAAAAAAAAAAAAAAAAAAAAAAAAA
AAAAAAAAAAAAAAAAAAAAAAAAAAAAAAAAAAAAAAAA
AAAAAAAAAAAAAAAAAAAAAAAAAAAAAAAAAAAAAAAA
AAAAAAAAAAAAAAAAAAAAAAAAAAAAAAAAAAAAAAAA
AAAAAAAAAAAAAAAAAAAAAAAAAAAAAAAAAAAAAAAA
AAAAAAAAAAAAAAAAAAAAAAAAAAAAAAAAAAAAAAAA
AAAAAAAAAAAAAAAAAAAAAAAAAAAAAAAAAAAAAAAA
AAAAAAAAAAAAAAAAAAAAAAAAAAAAAAAAAAAAAAAA
AAAAAAAAAAAAAAAAAAAAAAAAAAAAAAAAAAAAAAAA
AAAAAAAAAAAAAAAAAAAAAAAAAAAAAAAAAAAAAAAA
AAAAAAAAAAAAAAAAAAAAAAAAAAAAAAAAAAAAAAAA
AAAAAAAAAAAAAAAAAAAAAAAAAAAAAAAAAAAAAAAA
AAAAAAAAAAAAAAAAAAAAAAAAAAAAAAAAAAAAAAAA
AAAAAAAAAAAAAAAAAAAAAAAAAAAAAAAAGCCAAGGT
GCCCAGCCCATTTCTAGTTATTCCTGAAACCCTTCTCAAA
CTTCTTTCAGAAGTCCTTCTTCTCCTCAGGATGACTTAAT
TGTATCTCCTCTATGTGTAGCCTTTGCTTTAGTCCTTAAT
AGTGCTAGCAGACACTTTGTAACACACACTCTATGTGGGA
ACTAAAGTACAGAGAAGATAAATAAGCCCAAGGTTACACA
AAGTAGCAAAGGTGCTGAGATCCAAGCCCAGGCAGTCTGG
TTCGAGCTCATGCTTTCAGCCACTACACTGCCCTGCCACT
CATTTTCTATGAACATACTTCTATTAGTCTACATCTGCGA
TGGAACTTAAGCTCTGGTTTTGTAATATACAAGAAGAGTT
ACAATTTCATGTGTTAGACACAAACATTTCCTTGAAACAG
CTGAGGTTGTGGTTACTTCATGCCACTGATGAACTCATTT
CAGGTCCTTTCAGCCCAGCACAGTGGCTGACAACATGGGA
GATTAGTAAATATTGGATGATAATTTGAATTGATACAGTT
CAGTGCTTACTATATACCTGGCAGTGTGTTAATCATTTTA
TATTATTATCTCATTTAATCATCAAAAACCCATAACAGCA
GATACTATTATTATCCTCAGTTTTCAGGTGGTGACTCAAC
TCAGGTCATACAAGTAGTAAATTGTCAGTTCCTAGAGTCT
AATCCCAGCCAGTGAAATCCTGCCTCCTCAACCAATGCAC
AGAGCCAGGCGAGTGACCGCTTTAATTCTGGGGGGAGGTC
AGGCAGCAGACAGCGGGATTGCCAGAGGTGGGCCACATAC
TGGTACTCAGGACTCTGAATGCATGGGCAGGCCAGAGAGA
GAGAGCTTTGATGTATACTAGATTGAGTAAACAGACATAT
TTTATTTTTAATCTGATGACCACAATCTGATACTTAACAA
GTGGCCCCCAGTAGTGATTTTAAAAGAGAAACTCAGATTT
GGGGAGAATGCCTCCTGTACTAAACACAATCTACAGTCCA
CAGGATTTCTTCTCCCTGAAACCATCCATAAAGATATAGC
AATAAAGTATTTGTAATAGACATATTTATTTATGCTGCTT
TATGTAATTCTGAATGAAACTTGTAGATAAGTTTACATTC
CATGGAGTAGACAGGACTTTAAACACAAAAACTGCAACCA
ATGGATTTAAAAAAAAAAAAAAAAAAAAAAAAAAAAAAAA
AAAAAAAAAAAAAAAAAAAAAAAAAAAAAAAAAAAAAAAA
AAAAAAAAAAAAAAAAAAAAAAAAAAAAAAAAAAAAAAAA
AAAAAAAAAAAAAAAAAAAAAAAAAAAAAAAAAAAAAAAA
AAAAAAAAAAAAAAAAAAAAAAAAAAAAAAAAAAAAAAAA
AAAAAAAAAAAAAAAAAAAAAAAAAAAAAAAAAAAAAAAA
AAAAAAAAAAAAAAAAAAAAAAAAAAAAAAAAAAAAAAAA
AAAAAAAAAAAAAAAAAAAAAAAAAAAAAAAAAAAAAAAA
AAAAAAAAAAAAAAAAAAAAAAAAAAAAAAAAAAAAAAAA
AAAAAAAAAAAAAAAAAAAAAAAAAAAAAAAAAAAAAAAA
AAAAAAAAAAAAAAAAAAAAAAAAAAAAAAAAAAAAAAAA
AAAAAAAAAAAAAAAAAAAAAAAAAAAAAAAAAAAAAAAA
AAAAAAAAAAAAAAAAAAAAAAAAAAAAAAAAAAAAAAAA
AAAAAAAAAAAAAAAAAAAAAAAAAAAAAAAAAAAAAAAA
AAAAAAAAAAAAAAAAAAAAAAAAAAAAAAAAAAAAAAAA
AAAAAAAAAAAAAAAAAAAAAAAAAAAAAAAAAAAAAAAA
AAAAAAAAAAAAAAAAAAAAAAAAAAAAAAAAAAAAAAAA
AAAAAAAAAAAAAAAAAAAAAAAAAAAAAAAAAAAAAAAA
AAAAAAAAAAAAAAAAAAAAAAAAAAAAAAAAAAAAAAAA
AAAAAAAAAAAAAAAAAAAAAAAAAAAAAAAAAAAAAAAA
AAAAAAAAAAAAAAAAAAAAAAAAAAAAAAAAAAAAAAAA
AAAAAAAAAAAAAAAAAAAAAAAAAAAAAAAAAAAAAAAA
AAAAAAAAAAAAAAAAAAAAAAAAAAAAAAAAAAAAAAAA
AAAAAAAAAAAAAAAAAAAAAAAAAAAAAAAAAAAAAAAA
AAAAAAAAAAAAAAAAAAAAAAAAAAAAAAAAAAAAAAAA
AAAAAAAAAAAAAAAAAAAAAAAAAAAAAAAAAAAAAAAA
AAAAAAAAAAAAAAAAAAAAAAAAAAAAAAAAAAAAAAAA
AAAAAAAAAAAAAAAAAAAAAAAAAAAAAAAAAAAAAAAA
AAAAAAAAAAAAAAAAAAAAAAAAAAAAAAAAAAAAAAAA
AAAAAAAAAAAAAAAAAAAAAAAAAAAAAAAAAAAAAAAA
AAAAAAAAAAAAAAAAAAAAAAAAAAAAAAAAAAAAAAAA
AAAAAAAAAAAAAAAAAAAAAAAAAAAAAAAAAAAAAAAA
AAAAAAAAAAAAAAAAAAAAAAAAAAAAAAAAAAAAAAAA
AAAAAAAAAAAAAAAAAAAAAAAAAAAAAAAAAAAAAAAA
AAAAAAAAAAAAAAAAAAAAAAAAAAAAAAAAAGCCAAGG
TGCCCAGCCCATTTTCTAGTTATTCCTGGAAACCCTTCTC
AAACTTCTTTCAGAAGTCCTTCTTCTCCTCAGGATGACTT
AATTGTATCTCCTCTATGTGTAGCCTTTGCTTTAGTCCTT
AATAGTGCTAGCAGACACTTTGTAACACACACTCTATGTG
GGAACTAAAGTACAGAGAAGATAAATAAGCCCAAGGTTAC
ACAAAGTAGCAAAGGTGCTGAGATCCAAGCCCAGGCAGTC
TGGTTCGAGCTCATGCTTTCAGCCACTACACTGCCCTGCC
ACTCATTTTTCTATGAACATACTTCTATTAGTCTACATCT
GCGATGGAACTTAAGCTCTGGTTTTGTAATATACAAGAAG
AGTTACAATTTCATGTGTTAGACACAAACATTTCCTTGAA
ACAGCTGAGGTTGTGGTTACTTCATGCCACTGATGAACTC
ATTTCAGGTCCTTTCAGCCCAGCACAGTGGCTGACAACAT
GGGAGATTAGTAAATATTGGATGATAATTTGAATTGATAC
AGTTCAGTGCTTACTATATACCTGGCAGTGTGTTAATCAT
TTTATATTATTATCTCATTTAATCATCAAAAAACCCATAA
CAGCAGATACTATTATTATCCTCAGTTTTCAGGTGGTGAC
TCAACTCAGGTCATACAAGTAGTAAATTGTCAGTTCCTAG
AGTCTAATCCCAGCCAGTGAAATCCTGCCTCCTCAACCAA
TGCACAGAGCCAGGCGAGTGACCGCTTTAATTCTGGGGGG
AGGTCAGGCAGCAGACAGCGGGATTGCCAGAGGTGGGCCA
CATACTGGTACTCAGGACTCTGAATGCATGGGCAGGCCAG
AGAGAGAGAGCTTTGATGTATACTAGATTGAGTAAACAGA
CATATTTTATTTTTTAATCTGATGACCACAATCTGATACT
TAACAAGTGGCCCCCAGTAGTGATTTTAAAAGAGAAACTC
AGATTTGGGGAGAATGCCTCCTGTACTAAACACAATCTAC
AGTCCACAGGATTTCTTCTCCCTGAAACCATCCATAAAGA
TATAGCAATAAAGTATTTGTAATAGACATATTTATTTATG
CTGCTTTATGTAATTCTGAATGAAACTTGTAGATAAGTTT
ACATTCCATGGAGTAGACAGGACTTTAAACACAAAAACTG
CAACCAATGGATTTTTTTTCTAGAAACTTTCTAGAATACT
TCTATTTAAAGATAATTTCTTCAGTATTAGTTTAGTAATC
TGGATAATATTAATAGGTTCATATTATTATATTGTTTAAT
GCAATCCATTGCTTTTCCAAACTGTTTTAAATGGGACAAG
GCCTTTTAAACATTCATAGCTAAATTCATTGGCTCATATA
ATCTCGAGCATGCTGTGTGCAATAGACTGTCACCAATATA
ATTTCAATTTTCGTATTACTGAGTACTTTTTACTTTTTTT
ATAGAGATTTCTGTAATTATGTCATCAAAGAGTCCTGTTT
CAGGAAAAATTTTCCATATTTATTGAAATAGTGATATTAT
TAGATCTCAGTATGTGAGACAGGTAAATCTGGTCTCTGAA
GGAAAAGTGTAGGACTTCAAAGCAGGAATAACTGAAATAA
TTGGATGGGCCTAGACAATTTTTTTTTTTTTTTTTTTTTT
TTTTTTTTTTTTTTTTTTTTTTTTTTTTTTTTTTTTTTTT
TTTTTTTTTTTTTTTTTTTTTTTTTTTTTTTTTTTTTTTT
TTTTTTTTTTTTTTTTTTTTTTTTTTTTTTTTTTTTTTTT
TTTTTTTTTTTTTTTTTTTTTTTTTTTTTTTTTTTTTTTT
TTTTTTTTTTTTTTTTTTTTTTTTTTTTTTTTTTTTTTTT
TTTTTTTTTTTTTTTTTTTTTTTTTTTTTTTTTTTTTTTT
TTTTTTTTTTTTTTTTTTTTTTTTTTTTTTTTTTTTTTTT
TTTTTTTTTTTTTTTTTTTTTTTTTTTTTTTTTTTTTTTT
TTTTTTTTTTTTTTTTTTTTTTTTTTTTTTTTTTTTTTTT
TTTTTTTTTTTTTTTTTTTTTTTTTTTTTTTTTTTTTTTT
TTTTTTTTTTTTTTTTTTTTTTTTTTTTTTTTTTTTTTTT
TTTTTTTTTTTTTTTTTTTTTTTTTTTTTTTTTTTTTTTT
TTTTTTTTTTTTTTTTTTTTTTTTTTTTTTTTTTTTTTTT
TTTTTTTTTTTTTTTTTTTTTTTTTTTTTTTTTTTTTTTT
TTTTTTTTTTTTTTTTTTTTTTTTTTTTTTTTTTTTTTTT
TTTTTTTTTTTTTTTTTTTTTTTTTTTTTTTTTTTTTTTT
TTTTTTTTTTTTTTTTTTTTTTTTTTTTTTTTTTTTTTTT
TTTTTTTTTTTTTTTTTTTTTTTTTTTTTTTTTTTTTTTT
TTTTTTTTTTTTTTTTTTTTTTTTTTTTTTTTTTTTTTTT
TTTTTTTTTTTTTTTTTTTTTTTTTTTTTTTTTTTTTTTT
TTTTTTTTTTTTTTTTTTTTTTTTTTTTTTTTTTTTTTTT
TTTTTTTTTTTTTTTTTTTTTTTTTTTTTTTTTTTTTTTT
TTTTTTTTTTTTTTTTTTTTTTTTTTTTTTTTTTTTTTTT
TTTTTTTTTTTTTTTTTTTTTTTTTTTTTTTTTTTTTTTT
TTTTTTTTTTTTTTTTTTTTTTTTTTTTTTTTTTTTTTTT
TTTTTTTTTTTTTTTTTTTTTTTTTTTTTTTTTTTTTTTT
TTTTTTTTTTTTTTTTTTTTTTTTTTTTTTTTTTTTTTTT
TTTTTTTTTTTTTTTTTTTTTTTTTTTTTTTTTTTTTTTT
TTTTTTTTTTTTTTTTTTTTTTTTTTTTTTTTTTTTTTTT
TTTTTTTTTTTTTTTTTTTTTTTTTTTTTTTTTTTTTTTT
TTTTTTTTTTTTTTTTTTTTTTTTTTTTTTTTTTTTTTTT
TTTTTTTTTTTTTTTTTTTTTTTTTTTTTTTTTTTTTTTT
TTTTTTTTTTTTTTTTTTTTTTTTTTTTTTTTTTTTTTTT
TTTTTTTTTTTTTTTTTTTTTTTTTTTTTTTTTTTTTTTT
TTTTTTTTTTTTTTTTTTTTTTTTTTTTTTTTTTTTTTTT
TTTTTTTTTTTTTTTTTTTTTTTTTTTTTTTTTTTTTTTT
TTTTTTTTTTTTTTTTTTTTTTTTTTTTTTTTTTTTTTTT
TTTTTTTTTTTTTTTTTTTTTTTTTTTTTTTTTTTTTTTT
TTTTTTTTTTTTTTTTTTTTTTTTTTTTTTTTTTTTTTTT
TTTTTTTTTTTTTTTTTTTTTTTTTTTTTTTTTTTTTTTT
TTTTTTTTTTTTTTTTTTTTTTTTTTTTTTTTTTTTTTTT
TTTTTTTTTTTTTTTTTTTTTTTTTTTTTTTTTTTTTTTT
TTTTTTTTTTTTTTTTTTTTTTTTTTTTTTTTTTTTTTTT
TTTTTTTTTTTTTTTTTTTTTTTTTTTTTTTTTTTTTTTT
TTGAGACGGAGTCTCACTCTGTGGCCCAGGCTGGAGTGCA
GTGGCCGGATCTCAGCTCACTGCAAGCTCCGCCTCCCAGG
TTCACGCCATTCTCCTGCCTCAGCCTCCAGAGTAGCTGGG
ATTACAGGCGCCCGCCACCTCACCCGGCTAGTTTTTTGTA
TTTTTTTAGTAGAGACGGGGTTTCACCGTGTTCGCCAGGA
TGGTCTCGATCTCCTGACCTTGTGATCCGCCCGTCTAGGC
CTCCCAAAGTGCTGGGATTACAGGCTTGAGCCACCGCGCC
CGGCCGGCCCATTTTCTTTAATGATAAGAGTAAAATACTC
TGTAATAATGAGGCTCCCCTCATGAGGTGACAGATTTTCA
AGTGACAGCTGTGATATCTCCCTAGTTCCTAAGGATTAGC
TTAATGCTTTTACAACAGTCCAAATAAATTATTTTTTTCT
ATGTGAAGCCCAGTTTCTACAGTCTCCTTTACATTACTCT
TGGTTTAGAGGACTGGTCTAGACACACAGTTGAATTTGGA
GTATTTCATCCTGACTTTCCTAGGCTAAGGCTGAGAAGAT
GAACTCTCAGTACCGAGTTTGTGTCAACTCTAATCCATAG
GAAAAAAAGGTATTGTCTTATGAATGTGGTGACCAGAGAA
AACTTTGTTCACCGTTGGCCTGATCAGCAAAATGATCAAC
TTCCAGAATAATGCAGATTTGCAGATTTGAGGGGCATTCA
TAAGAAAGAGTGAGGTGTTTGTGCCAGCAATATCCAGGGG
AGAGAATATCAGAGGTTTAATCTATTCTATCCCGGGTAAA
ATGCAATGTGGAAATAGGTGTTTTAAATTATCTCCATTGC
CCTACCTCTGTGAGTACCAAGCCACTTTCAAATCATATTT
AGCTTATTACCATGCTTGTCCTGATGCACAGAGCAGCCAC
AGGTTAGACAGCACACAGGAATATACACAGGGTAGACTTC
AGGTCTTCCTATCTTTCACTGGGTGTTGCAACACCATTCT
GACTTAGGACCTCAATATTCTGTAAAGTTGTGATTATTAC
AGTAGTCATTAGTTTTTGTCTGTTTTTTGGTTTGTTTGCT
TTGTTTTAAACTGACTTAATACAACATATATTATCTCACA
GTTTCTGTGGGTCAGGAAACTGGGTATGGCTTAATTGGGT
CCTCTGATTTAAAGTCTTTTCGAGGTATTAGTTTCATTCA
TCAAATATACCTTATGCTGCTCGTATATATATATATATAT
ATATATATATATATATATATATATATATATATATATATAT
ATATATATATATATATATATATATATATATATATATATAT
ATATATATATATATATATATATATATATATATATATATAT
ATATATATATATATATATATATATATATATATATATATAT
ATATATATATATATATATATATATATATATATATATATAT
ATATATATATATATATATATATATATATATATATATATAT
ATATATATATATATATATATATATATATATATATATATAT
ATATATATATATATATATATATATATATATATATATATAT
ATATATATATATATATATATATATATATATATATATATAT
ATATATATATATATATATATATATATATATATATATATAT
ATATATATATATATATATATATATATATATATATATATAT
ATATATATATATATATATATATATATATATATATATATAT
ATATATATATATATATATATATATATATATATATATATAT
ATATATATATATATATATATATATATATATATATATATAT
ATATATATATATATATATATATATATATATATATATATAT
ATATATATATATATATATATATATATATATATATATATAT
ATATATATATATATATATATATATATATATATATATATAT
ATATATATATATATATATATATATATATATATATATATAT
ATATATATATATATATATATATATATATATATATATATAT
ATATATATATATATATATATATATATATATATATATATAT
ATATATATATATATATATATATATATATATATATATATAT
ATATATATATATATATATATATATATATATATATATATAT
ATATATATATATATATATATATATATATATATATATATAT
ATATATATATATATATATATATATATATATATATATATAT
ATATATATATATATATATATATATATATATATATATATAT
ATATATATATATATATATATATATATATATATATATATAT
ATATATATATATATATATATATATATATATATATATATAT
ATATATATATATATATATATATATATATATATATATATAT
ATATATATATATATATATATATATATATATATATATATAT
ATATATATATATATATATATATATATATATATATATATAT
ATATATATATATATATATATATATATATATATATATATAT
ATATATATATATATATATATATATATATATATATATATAT
ATATATATATATATATATATATATATATATATATATATAT
ATATATATATATATATATATATATATATATATATATATAT
ATATATATATATATATATATATATATATATATATATATAT
ATATATATATATATATATATATATATATATATATATATAT
ATATATATATATATATATATATATATATATATATATATAT
ATATATATATATATATATATATATATATATATATATATAT
ATATATATATATATATATATATATATATATATATATATAT
ATATATATATATATATATATATATATATATATATATATAT
ATATATATATATATATATATATATATATATATATATATAT
ATATATATATATATATATATATATATATATATATATATAT
ATATATATATATATATATATATATATATATATATATATAT
ATATATATATATATATATATATATATATATATATATATAT
ATATATATATATATATATATATATATATATATATATATAT
ATATATATATATATATATATATATATATATATATATATAT
ATATATATATATATATATATATATATATATATATATATAT
ATATATATATATATATATATATATATATATATATATATAT
ATATATATATATATATATATATATATATATATATATATAT
ATATATATATATATATATATATATATATATATATATATAT
ATATATATATATATATATATATATATATATATATATATAT
ATATATATATATATATATATATATATATATATATATATAT
ATATATATATATATATATATATATATATATATATATATAT
ATATATATATATATATATATATATTTTTTAAAATTAAGAA
AATGGAAAATGGCTTCATGTATTATTTTACTTTATATTTT
GCATATTTTATTATTGTCCAGAATTTAGTAATATATGTTA
AGTACTTTATAACCATTTAATTTTGAACTATAGAAGCAAT
AGTGAATATGAAGAGAATTGGATAGATTTAAAATATGCTT
AGGGGATTAAAATCAACAAAGTCTTGTAATGGATTGAACA
TGGGAAGGCATAGGGAGAGAGAGTTGTCAAGGAGGCTTCT
TAGTTCTGGCTTCAGCAACTGAGTTAGTGAAAGTATCTTT
CACTAAGACAATGGAAGAGAAAAGGCTAAGTGTGATTTTA
TACATATTGAATTTGAGCTGTCATTGAAACTAGGCAGTTT
TGTATACACATCTGAAACAGCAACTTCTGGGCTAGAGATT
TTAAAGTAATGTGCACTGCATAAAGGTGGTAAAGTTACGT
GTGTAGAGGAGATGATATAGGAAGAGGATGCAGAATGGGA
ACAACCTAAAGAAGAAACTAGAAGTTAAGAAGGTGGAGAG
CTAAGCCTTTAGACAAAGGAGTACAAGGATAACTTTATAC
AATAAATGGAGAAGGAGTGGCCTGTGAGGTAGAAGCAAAT
CAGGACAGTGCTGTGTGACAGAAACCAAGGGAAGAGAGTG
TTTTAAAAAGTAAGGTATGGGGTTGGGGTTTAAGATGCTG
GATAGGAGGCAGGACTAGCTTACAGCTCTTGCTCAGACAG
AGAGAGCAGCATGTGGAGACTCATGTGGTGAACTTTTGCT
CCAAGAACGACCACAGCAACATACCGGAAAAGCTGAGAGA
CTCCACAGATCCTTTGAAAGGACTGGATCACTGCTCTAGG
CTCCCTGAGATACCGACACTGTGAGTCTGCTTGCTTTCTC
AGCAGGGAGGCTGGTGGTCTGGGGCAAGTTCTCAGCCCTG
GTCACTGGCTGCTTGGAAATAGACTCAGTGCTGTTGGGGG
GCACAGTGGGAGTGAGACCAGCCTTTAGGACTGTGGGCTG
TGGGAGCTAGGTGAGGCCTGTGACTGATGACTTTCTCCTG
GTGACCTCCATGATTCAGCAGAGGCAGCCATAATCCCCGT
GGGAACATAACTCCATTGGCCTGGTAATGACATCCCCATC
CACCATAGCAACTGCAGCAAGCCCTACCCAAAGAGAGTCT
GAGCTCAGACACAGCAAACTCTGCCCCTACCTGGTGGTCT
TTCTCTACTCACCCTGATTGCTGAAGACAAAGGACAAAAT
CTCTTGGGAGCTCTGTGGCCTTACACACTGCCTCAGAAAC
CTGAATACTTAACCAAGTGACCCTAAGGCAACTTTGCTTC
CTTTCTAGAGTACCACAACTGAGGCACTCTTGAAAGCACC
ACCTCCTGGCTGGAGGCCAACCAACACAAAACCAGTGCAC
TAAACAAAAATAAATGACCAAGGATCCTCAAAGTCCACTT
CACTTCCCTGCTACCTCCACCGGAGCAGATGCTGGTATCC
ATGACTGCAAGACCTGAAGATGGATCACATCACAAGACTC
CTTGCAGACACTCCTTAGTACCAGCCCAGAGCCCAGTAGC
TCTGCTGGGTGGCTAGACACAGAAGAGCGGAAAAAATCAC
TGCAGTTTAGCCCTCAGGAAGCCCCATCTCTTAGGGAAGG
AGAACACCACATCAAGGGAGCACTCCGTGGGACAAAAGAA
TCTGAACAGGAGCCCTTGAGCCCCAGATTTTTCCTGTGAC
ATAGTCTACCCAAATAAGAAGGAACCAGAAAAACAATTCT
GGTAATATGACAAAACAAAGTTCTTTAACACCCCTAAAAG
ATCACATCAGCTCACCAGCAATAGATCCAAACCAAGATGA
AATCTCTGAATTGTGAGAAAAAGAATTCAGGAGACTGATT
ATTAAGCTAGTCAAGGAGGCACCAGAGAAAGGTGAAGTCC
AACTTAAAGAAATAAAAAAAAAAAAAAAAAAAAAAAAAAA
AAAAAAAAAAAAAAAAAAAAAAAAAAAAAAAAAAAAAAAA
AAAAAAAAAAAAAAAAAAAAAAAAAAAAAAAAAAAAAAAA
AAAAAAAAAAAAAAAAAAAAAAAAAAAAAAAAAAAAAAAA
AAAAAAAAAAAAAAAAAAAAAAAAAAAAAAAAAAAAAAAA
AAAAAAAAAAAAAAAAAAAAAAAAAAAAAAAAAAAAAAAA
AAAAAAAAAAAAAAAAAAAAAAAAAAAAAAAAAAAAAAAA
AAAAAAAAAAAAAAAAAAAAAAAAAAAAAAAAAAAAAAAA
AAAAAAAAAAAAAAAAAAAAAAAAAAAAAAAAAAAAAAAA
AAAAAAAAAAAAAAAAAAAAAAAAAAAAAAAAAAAAAAAA
AAAAAAAAAAAAAAAAAAAAAAAAAAAAAAAAAAAAAAAA
AAAAAAAAAAAAAAAAAAAAAAAAAAAAAAAAAAAAAAAA
AAAAAAAAAAAAAAAAAAAAAAAAAAAAAAAAAAAAAAAA
AAAAAAAAAAAAAAAAAAAAAAAAAAAAAAAAAAAAAAAA
AAAAAAAAAAAAAAAAAAAAAAAAAAAAAAAAAAAAAAAA
AAAAAAAAAAAAAAAAAAAAAAAAAAAAAAAAAAAAAAAA
AAAAAAAAAAAAAAAAAAAAAAAAAAAAAAAAAAAAAAAA
AAAAAAAAAAAAAAAAAAAAAAAAAAAAAAAAAAAAAAAA
AAAAAAAAAAAAAAAAAAAAAAAAAAAAAAAAAAAAAAAA
AAAAAAAAAAAAAAAAAAAAAAAAAAAAAAAAAAAAAAAA
AAAAAAAAAAAAAAAAAAAAAAAAAAAAAAAAAAAAAAAA
AAAAAAAAAAAAAAAAAAAAAAAAAAAAAAAAAAAAAAAA
AAAAAAAAAAAAAAAAAAAAAAAAAAAAAAAAAAAAAAAA
AAAAAAAAAAAAAAAAAAAAAAAAAAAAAAAAAAAAAAAA
AAAAAAAAAAAAAAAAAAAAAAAAAAAAAAAAAAAAAAAA
AAAAAAAAAAAAAAAAAAAAAAAAAAAAAAAAAAAAAAAA
AAAAAAAAAAAAAAAAAAAAAAAAAAAAAAAAAAAAAAAA
AAAAAAAAAAAAAAAAAAAAAAAAAAAAAAAAAAAAAAAA
AAAAAAAAAAAAAAAAAAAAAAAAAAAAAAAAAAAAAAAA
AAAAAAAAAAAAAAAAAAAAAAAAAAAAAAAAAAAAAAAA
AAAAAAAAAAAAAAAAAAAAAAAAAAAAAAAAAAAAAAAA
AAAAAAAAAAAAAAAAAAAAAAAAAAAAAAAAAAAAAAAA
AAAAAAAAAAAAAAAAAAAAAAAAAAAAAAAAAAAAAAAA
AAAAAAAAAAAAAAAAAAAAAAAAAAAAAAAAAAAAAAAA
AAAAAAAAAAAAAAAAAAAAAAAAAAAAAAAAAAAAAAAA
AAAAAAAAAAAAAAAAAAAAAAAAAAAAAAAAAAAAAAAA
AAAAAAAAAAAAAAAAAAAAAAAAAAAAAAAAAAAAAAAA
AAAAAAAAAAAAAAAAAAAAAAAAAAAAAAAAAAAAAAAA
AAAAAAAAAAAAAAAAAAAAAAAAAAAAAAAAAAAAAAAA
AAAAAAAAAAAAAAAAAAAAAAAAAAAAAAAAAAAAAAAA
AAAAAAAAAAAAAAAAAAAAAAAAAAAAAAAAAAAAAAAA
AAAAAAAAAAAAAAAAAAAAAAAAAAAAAAAAAAAAAAAA
AAAAAAAAAAAAAAAAAAAAAAAAAAAAAAAAAAAAAAAA
AAAAAAAAAAAAAAAAAAAAGGTATTCAGGCAACAAATAG
CATGATGAATAGAATAGTACCTCACATCTCAATACTAACA
TTGAATGTAAATGGCCTAAATGCTCCACTTAAAAGATACA
GAATGGCAGAATGGATAAGAATTCACCAACCAAGTTTCTG
CTGTCTTCAGGAGACTCACCTAACACATAAGGACTCACAT
AAACTTAAGGTAAAGGGTGGAAAAGATATTCCATGCAAAT
GGACACCAAAAGTGAGCAGGAGTAGCTATTCTTATATCAG
ACAAAACAAACTTTAAAGCAACAGCAGTTAAAAAGACAAA
GAGGACATTATATAATGATAAAAGGACTAGTCCAACAGGA
AAATATCACAATCCTAAATATATATGCACCTAACACTGGA
GCTCCCAAATTTATAAAACAATTACTACTAGACCTAAGAA
ATGAGATAGACAGCAACACAATAATAGTGGGGACTTTAAT
ACTCCACTGACAGCACTAGACAGGTCATCAAGACAGAAAG
TCAACAAAGAAACAATGGACTTAAACTATACCCTACAACA
AATGGACTTAACAGATATTTACAGAACATTCTACCCAACA
ACTGCAGAATATACATTCTATTCATCAGCACATGGAACAT
TCTCCAAGATAGACCATATGATAGGCCACAAAACAAGTCT
CAGTAAATTTAAGAAAATTGAAATTATATCAAGTACTCTC
TCAGACCACAGTGGAATAAAATTGATAGACCATTAGCAAG
ATTAACCAAGAAAAGAAGAGAGAAGATCCAAATAAGCTCA
ATTAGAAATGAAACAGGAGATATTACAACTGATACCACAG
AAATACAAAAGATAAATGAAACAAAAAGCTGGTTCTTTGA
AAAGATAAATAAAATTGATAGACCATTAGCAAGATTAACC
AAGAAAAGAAGAGAGAAGATCCAAATAAGCTCAATTAGAA
ATGAAACAGGAGATATTACAACTGATACCACAGAAATACA
AAAGATAAATGAAACAAAAAGCTGGTTCTTTGAAAAGATA
AATAAAATTGATAGACCATTAGCAAGATTAACCAAGAAAA
GAAGAGAGAAGATCCAAATAAGCTCAATTAGAAATGAAAC
AGGAGATATTACAACTGATACCACAGAAATACAAAAGATA
AATGAAACAAAAAGCTGGTTCTTTGAAAAGATAAATAAAA
TTGATAGACCATTAGCAAGATTAACCAAGAAAAGAAGAGA
GAAGATCCAAATAAGCTCAATTAGAAATGAAACAGGAGAT
ATTACAACTGATACCACAGAAATACAAAAGATAAATGAAA
CAAAAAGCTGGTTCTTTGAAAAGATAAATAAAATTGATAG
ACCATTAGTGAGATTAACCAAGAAAAGAAGAGAGAAGATT
CAAATAAGCTCAATTAGAAATGAAACAGGAGGTATTACAA
CTGATACCACAGAAATACAAAAGATTATTCAAGGCTACTA
TGAACACCTTTACATGCATAAACTAGAAAACCTAGAGGAG
ATGGATAAATTCCTGGAAATATACAACCCTCCTAGATTAA
ACCAGGAAGATATAGAATCTCTGAACAGACCAATAACAAG
CAGCGAGATTGAAATGGTAATTTAAAATTGCCAACAAAAA
AAGTCCAGGACCAGATGGATTCACAGCTGAATTCTATCAG
ACATTCAAAGAAGAATTGGTACCAATCCTATTGACACTAT
TCCAAAAGATAGAGAAAGAGGAATCCTCCTAAATCATTCT
ATGAAGCCAGTATCACCCTAATACCAAAACCAGGAAAGGA
CATAACAAAAAAAGAAAACTACAGACCAATATCCTGATGA
ACATAGATGCAAAAATCCTCAACAAAATACTAGCTAACTG
AATCCAACAGCATATCAAAAGATAATCCACCATGATCAAG
TGGGTTTCATACCAGGGATGCAGGGATGGTTTAACATATG
CAAGTCAATAAATGTGATACACCACATAAACAGAATTAAA
ACAAAAATCACATGATCATCTCAATAGATGCAGAAAAGCA
TTTGACAAAATCCAGCATCCTTTATGATTAAAACCCTCAG
CAAAATTGGCATAGAAGGGACATACCTTAAGGTAATAAAA
GCCATCTATGACAAACCCACAGCCAACATTATACTGAATG
GGAAAAGTTGAAAGCATTCCCCTGAGAACTGGAACAAGAC
AAGGATGCCCACTTTCACCACTTCTATTCAACATAGTACT
GGAAGTCCTAGCCAGAGCAATCAGACAAGAGAAAGAAATA
AAGGGCATCCAAATCAGTAAAGAGGAAGTCAAACTGTCAC
TGTTTGCTGATGATATGATCATATACCAAGAAAAGAAGAG
AGAAGATCCAAATAAGCTCAATTAGAAATGAAACAGGAGA
TATTACAACTGATACCACAGAAATACAAAAGATAAATGAA
ACAAAAAGCTGGTTCTTTGAAAAGATAAATAAAATTGATA
GACCATTAGCAAGATTAACCAAGAAAAGAAGAGAGAAGAT
CCAAATAAGCTCAATTAGAAATGAAACAGGAGATATTACA
ACTGATACCACAGAAATACAAAAGATAAATGAAACAAAAA
GCTGGTTCTTTGAAAAGATAAATAAAATTGATAGACCATT
AGCAAGATTAACCAAGAAAAGAAGAGAGAAGATCCAAATA
AGCTCAATTAGAAATGAAACAGGAGATATTACAACTGATA
CCACAGAAATACAAAAGATAAATGAAACAAAAAGCTGGTT
CTTTGAAAAGATAAATAAAATTGATAGACCATTAGCAAGA
TTAACCAAGAAAAGAAGAGAGAAGATCCAAATAAGCTCAA
TTAGAAATGAAACAGGAGATATTACAACTGATACCACAGA
AATACAAAAGATAAATGAAACAAAAAGCTGGTTCTTTGAA
AAGATAAATAAAATTGATAGACCATTAGCAAGATTAACCA
AGAAAAGAAGAGAGAAGATCCAAATAAGCTCAATTAGAAA
TGAAACAGGAGATATTACAACTGATACCACAGAAATACAA
AAGATAAATGAAACAAAAAGCTGGTTCTTTGAAAAGATAA
ATAAAATTGATAGACCATTAGCAAGATTAACCAAGAAAAG
AAGAGAGAAGATCCAAATAAGCTCAATTAGAAATGAAACA
GGAGATATTACAACTGATACCACAGAAATACAAAAGATCA
TTCAAGGCTACTATGAACACCTTTATGCACATAAACTAGA
AAACCTAGAGGAGATGGATAAATTCCTGAAATATACAACC
TCCTAGATTAAACCAGGAAGATATAGAATCTCTGAACAGA
CCAATAACAAGCAGTGAGATTGAAATGGTAATTTAAAATT
GCCAACAAAAAAAGTCCAGGACCAGATGGATTCACAGCTG
AATTCTATCAGAAATTCAAAGAAGAATTGGTACCAATCCT
ATTGACACTATTCCAAAAGATAGAGAAAGAGGAATCCTCC
TAAATCATTCTATGAAGCCAGTATCACCCTAATACCAAAA
CCAGGAAAGGACATAACAAAAAAAGAAAACTACAGACCAA
TATCCCTGATGAACATAGATGCAAAAATCCTCAACAAAAT
ACTAGCTAACTGAATCCAACAGCATATCAAAAGATAATCC
ACCATGATCAAGTGGGTTTCATACCAGGGATGCAGGGATG
GTTTAACATATGCAAGTCAATAAATGTGATACACCACATA
AACAGAATTAAAACAAAAATCACATGATCATCTCAATAGA
TGCAGAAAAGCATTTGACAAAATCCAGCATCCTTTATGAT
TAAAACCCTCAGCAAAATTGGCATAGAAGGGACATACCTT
AAGGTAATAAAAGCCATCTATGACAAACCCACAGCCAACA
TTATACTGAATGGGGAAAAGTTGAAAGCATTCCCCTGAGA
ACTGGAACAAGACAAGGATGCCCACTTTCACCACTTCTAT
TCAACATAGTACTGGAAGTCCTAGCCAGAGCAATCAGACA
AGAGAAAGAAATAAAGGGCATCCAAACCAGTAAAGAGGAA
GTCAAACTGTCACTGTTTGCTGATGATATGATCATATACC
TAGAAAACCCTAAAGACTCATTCAAAAGCTCCTAGAACTG
GTAAATGAATTCAGCAAAGTTTCAGGATACAAAATTAATG
TACACAAATCAGTAGCCCTGCTATACACCAACAATGACCA
AGCTGAGAATCAAATCAAGAACTCAACCCCTTTTACAATA
GCTGCAAAAAAAAAAAAAAATACTTAGGAATATACCTAAC
CAAGGAGGTGAAAGACCTCTACAAGGAAAACTACAAAACA
CTGCTGAAAGAAATCATAGATGACACAAACAAATGGAAAC
ACATCCCATGCTCATGGATGGGTAGAATCAATATTGTGAT
AATAACCATACTGCCAAAAGCAATCTACAAATTCAATGCA
ATTCCATCAAAATACCACCATCATTCTTCACAGAACTAGA
AAAAAATCCTAAATCATTCTATGAAGCCAGTATCACCCTA
ATACCAAAACCAGGAAAGGACATAACAAAAAAGAAAACTA
CAGACCAATATCCTGATGAACATAGATGCAAAAATCCTCA
ACAAAATACTAGCTAACTGAATCCAACAGCATATCAAAAG
ATAATCCACCATGATCAAGTGGGTTTCATACCAGGGATGC
AGGGATGGTTTAACATATGCAAGTCAATAAATGTGATACA
CCACATAAACAGAATTAAAACAAAAATCACATGATCATCT
CAATAGATGCAGAAAAGCATTTGACAAAATCCAGCATCCT
TTATGATTAAAACCCTCAGCAAAATTGGCATAGAAGGGAC
ATACCTTAAGGTAATAAAAGCCATCTATGACAAACCCACA
GCCAACATTATACTGAATGGGGAAAAGTTGAAAGCATTCC
CCTGAGAACTGGAACAAGACAAGGATGCCCACTTTCACCA
CTTCTATTCAACATAGTACTGGAAGTCCTAGCCAGAGCAA
TCAGACAAGAGAAAGAAATAAAGGGCATCCAAATCAGTAA
AGAGGAAGTCAAACAATCACTGTTTGCTGATGATATGATT
GTATACCTAGAAAACCCTAAAGACTCATCCAAAAAGCTCC
TAGAACTGGTAAATGAATTCAGCAAAGTTTCAGGATACAA
AATTAATGTACACAAATCAGTAGCTCTGCTATACACCAAC
AGTGACCAAGCTGAGAATCAAATCAAGAACTCAACCCCTT
TTACAATAGCTGCAAAAAAAAAAAAAAAAAAAAAAAAAAA
AAAAAAAGTCCAGGACCAGATGGATTCACAGCTGAATTCT
ATCAGACATTCAAAGAAGAATTGGTACCAATCCTATTGAC
ACTATTCCAAAAGATAGAGAAAGAGGAATCCTCCTAAATC
ATTCTATGAAGCCAGTATCACCCTAATACCAAAACCAGGA
AAGGACATAACAAAAAAGAAAACTACAGACCAATATCCTG
ATGAACATAGATGCAAAAATCCTCAACAAAATACTAGCTA
ACTGAATCCAACAGCATATCAAAAGATAATCCACCATGAT
CAAGTGGGTTTCATACCAGGGATGCAGGGATGGTTTAACA
TATGCAAGTCAATAAATGTGATACACCACATAAACAGAAT
ATATATATATATATATATATATATATATATATATATATAT
ATATATATATATATATATATATATATATATATATATATAT
ATATATATATATATATATATATATATATATATATATATAT
ATATATATATATATATATATATATATATATATATATATAT
ATATATATATATATATATATATATATATATATATATATAT
ATATATATATATATATATATATATATATATATATATATAT
ATATATATATATATATATATATATATATATATATATATAT
ATATATATATATATATATATATATATATATATATATATAT
ATATATATATATATATATATATATATATATATATATATAT
ATATATATATATATATATATATATATATATATATATATAT
ATATATATATATATATATATATATATATATATATATATAT
ATATATATATATATATATATATATATATATATATATATAT
ATATATATATATATATATATATATATATATATATATATAT
ATATATATATATATATATATATATATATATATATATATAT
ATATATATATATATATATATATATATATATATATATATAT
ATATATATATATATATATATATATATATATATATATATAT
ATATATATATATATATATATATATATATATATATATATAT
ATATATATATATATATATATATATATATATATATATATAT
ATATATATATATATATATATATATATATATATATATATAT
ATATATATATATATATATATATATATATATATATATATAT
ATATATATATATATATATATATATATATATATATATATAT
ATATATATATATATATATATATATATATATATATATATAT
ATATATATATATATATATATATATATATATATATATATAT
ATATATATATATATATATATATATATATATATATATATAT
ATATATATATATATATATATATATATATATATATATATAT
ATATATATATATATATATATATATATATATATATATATAT
ATATATATATATATATATATATATATATATATATATATAT
ATATATATATATATATATATATATATATATATATATATAT
ATATATATATATATATATATATATATATATATATATATAT
ATATATATATATATATATATATATATATATATATATATAT
ATATATATATATATATATATATATATATATATATATATAT
ATATATATATATATATATATATATATATATATATATATAT
ATATATATATATATATATATATATATATATATATATATAT
ATATATATATATATATATATATATATATATATATATATAT
ATATATATATATATATATATATATATATATATATATATAT
ATATATATACACACACACACACACACACACACACACACCA
TGGAATACTACTCAGCCATAAAAGGAATAAAATAATGGCA
TTTGCAGCAACTTGGATGAAATTGGAGACTATTAGTCTAA
GTGAAGTAACCGAGGGATGGAAAACCAAACATTGTATGTT
CTCACTCATAAGTGGGAGCTAAGCTATGAGGATGCAAAGG
CATAAGAATGATACAATGGACTTCGGGGGCTCAGGGGAAA
AGGTGGTAGAGGTGAGGAATCAAAGACTACACATTGGGTA
CAGTGTACATTGCTGCTTGGGGTGGGTGATGGGTGCACCA
AAATCTCAGAAACTACAACTAAAGAACTTATTCATGTAAC
CAAACATGACCCATTCCTCCAAAACCTATTGAAATAAAAA
ATAACTTTTCTTTAAAGGAAGGTGTGGTCAATAGCATTCA
TGTGACTAAGAAATGGGGAAGGCTGTGAAATGTTCATTTA
GTAACATGGAGATGGTTGTTGAGTTGTTTCAAAGTAATAT
AACTGAAAACTGTTTTAGAGTGTAAATGAGACAGCCAGAT
TTTTGTGAGTTGAGAAATGTCAAGCCTGTAATATTAAATA
TATTCAACTCATTTAAGAAGTTTGGCTGTGAACGGGAGAT
GAAGGTTCAGGAGTTCGAGACTACTCTGAGCAACATAGAT
AGATAGATAGATAGATAGATAGATAGATAGATAGATAGAT
AGATAGATAGATAGATAGATAGATAGATAGATAGATAGAT
AGATAGATAGATAGATAGATAGATAGATAGATAGATAGAT
AGATAGATAGATAGATAGATAGATAGATAGATAGATAGAT
AGATAGATAGATAGATAGATAGATAGATAGATAGATAGAT
AGATAGATAGATAGATAGATAGATAGATAGATAGATAGAT
AGATAGATAGATAGATAGATAGATAGATAGATAGATAGAT
AGATAGATAGATAGATAGATAGATAGATAGATAGATAGAT
AGATAGATAGATAGATAGATAGATAGATAGATAGATAGAT
AGATAGATAGATAGATAGATAGATAGATAGATAGATAGAT
AGATAGATAGATAGATAGATAGATAGATAGATAGATAGAT
AGATAGATAGATAGATAGATAGATAGATAGATAGATAGAT
AGATAGATAGATAGATAGATAGATAGATAGATAGATAGAT
AGATAGATAGATAGATAGATAGATAGATAGATAGATAGAT
AGATAGATAGATAGATAGATAGATAGATAGATAGATAGAT
AGATAGATAGATAGATAGATAGATAGATAGATAGATAGAT
AGATAGATAGATAGATAGATAGATAGATAGATAGATAGAT
AGATAGATAGATAGATAGATAGATAGATAGATAGATAGAT
AGATAGATAGATAGATAGATAGATAGATAGATAGATAGAT
AGATAGATAGATAGATAGATAGATAGATAGATAGATAGAT
AGATAGATAGATAGATAGATAGATAGATAGATAGATAGAT
AGATAGATAGATAGATAGATAGATAGATAGATAGATAGAT
AGATAGATAGATAGATAGATAGATAGATAGATAGATAGAT
AGATAGATAGATAGATAGATAGATAGATAGATAGATAGAT
AGATAGATAGATAGATAGATAGATAGATAGATAGATAGAT
AGATAGATAGATAGATAGATAGATAGATAGATAGATAGAT
AGATAGATAGATAGATAGATAGATAGATAGATAGATAGAT
AGATAGATAGATAGATAGATAGATAGATAGATAGATAGAT
AGATAGATAGATAGATAGATAGATAGATAGATAGATAGAT
AGATAGATAGATAGATAGATAGATAGATAGATAGATAGAT
AGATAGATAGATAGATAGATAGATAGATAGATAGATAGAT
AGATAGATAGATAGATAGATAGATAGATAGATAGATAGAT
AGATAGATAGATAGATAGATAGATAGATAGATAGATAGAT
AGATAGATAGATAGATAGATAGATAGATAGATAGATAGAT
AGATAGATAGATAGATAGATAGATAGATAGATAGATAGAT
AGATAGATAGATAGATAGATAGATAGATAGATAGATAGAT
AGATAGATAGATAGATAGATAGATAGATAGATAGATAGAT
AGATAGATAGATAGATAGATAGATAGATAGATAGATAGAT
AGATAGATAGATAGATAGATAGAGATAGATGATAGATAGA
TAGAGAGATAGATAATAGATGCAGATATAAATAGATAGAT
AGATAGATAGATAGATAATAGATAAACAGCCGAAGAGTTT
GAAAGGTAGACTCTTCTATGGGAAAATCTTGTCCATATTT
AAAAGCCCCTGGGAAGCAGCCATTACAAAATGGATTTGAA
TATATATACAGGAGACAAGAGATAATCAACAGATTATTTA
TAAGAATGCCGGGGTGATGTGATCTAAGGTACAGAGGAAA
GGATTAGCTTTACATAGTGGCACAGAGACTTTTCTTTCTG
GTACTGATTTAAATCAGTATACATATCAAAATACATTTTT
ATTTCAATTTTGATTTCCTCTGTGTCTAAAAAGTAATGTA
AGAGAAAGTTCTTTTACAACTTATATGTATGCTGTAATTT
TTTAAGTTACCTTTTTACAATATAAGTTTCAGATTTACTG
AATTGTGATTGGAGTTACTGCATTCTGTACTGTATCTGCT
TGGAGACTGTTTTGAGATATTTTTGTGACCTAGTAAACTG
TGTTCAATATTTGGGACAAATGTGCGTTTGCAAAGAAGGT
ATTCAGGCAAAAAGTTTGGTGTGTACCAAACAGACCTACA
TTGTCATTACTTTACTTACTTCTTTCTACATGAGAGGCAG
TTGTAGTTAAGAGGTCAAACCATAAAGATATTCTCGTGAA
GTTCAAATTTCTAACTTACCTACTTACTATTTTACCTTGA
ACAAGATATTTGACCTCTCTGTGTTTTATTTTCCTCATCT
TTAAAGTGATTGCGATTAGAGTTCTTGCCTCATTAGTTTC
TTAAAAAGATTAAATCCATTAGCACGTACAACGCACTTAA
ATTAGTGTTTGGTGCATGGTAATACTTAAAAGTGGTTAGA
TAGTGTTGCTGTTATCCTTGCTTCTAGTTGTGTCCTTGTT
CTTCATGGGTTTGCAAAAGTGAATTAAAGTTTTCTGCAGG
TACTGTTTCTCTATTTTAGCTTATTATTCCCATAATCTTT
GTTTTATTAATCCTAATGCTATAGTGTGTCATGTTTTGGT
ATTTGTATTCAGTGTACTGGTTAGAAACGTAGGTATGTGT
TTAAAACTATTATGTCTTCATTGTAAGGTGCTCCTTGTTT
GATTACATTTTGAATTCAACCTTGCCTATCATTAGATTCA
TGACTCCTACTTTCCCTTGGTGCATTTGGCTATGTCTTTA
TTCACCCTTGTATTTCCCAACTTTCTCATCACTTGTGTTT
TATGTGCAGCATGCATACACAGAATGCAGCTTGGTCCTGG
TTTGGAAGCTGATATAAGAACTGTTTACTTTTAATATTAT
AGTTTAATCAATTCACATTGATATTACACTACTTTAATCT
TTATCTATTCATTATAATTTATATTATTCTTTCTGTTTTT
CATATATATATGAAAAATATGATATATACATATATGTCAG
AATCAATATATGGTCTGTTTATTTAATTAGCTATGCCCTT
ACATATTTTTGTTGCTGATTTAGATAAATTTTAATCTTGT
TCTATTGGTTGCCAACATTCCCCGCCAGCATGAGCTATCA
CTATGGAGATATATGAAGCCCACTTGATTATTTTTCCCTT
ATAAATGACTTAAATCTTTTTGTCTGGATATTACAAGAAT
TCCTTAATTTTGAAGTCCAATAACTTTATTAGGATATGCC
TCAGCTTTGATCTTTTTATGTCAGGTTTTCCTCTGACATG
TTAGGCCCTTTTATTTCCAGAGAGTATCTTTGAATTATAT
TTTTGAATATTTTTATTTTTTATCATTTTGGTTTTCTTCT
TTAAGGGTACCAACTATGCATATGTTAGATCTCGTTTATT
GGTATTGTATATTTACATTGTCCCTTGAATCTTTTTTCAG
TAATGATCCTCTTACCTTGTATTTTGCTTGTTTTCATCAC
TGCTGTTCATGTATTTATTACTGTGTTTTCAGCTAGGTTT
ATACTCCATTATATTGTTTTCAATGTGGGCTTCAAATCTG
TAATGGTTTGATTTGTTTTCTAATCCACTTCTTTCCTAAA
CTTTTCTAGCTTATGTTATTTTGCCATATCTTCTTTGAGT
TCTTGTACCTCTTCTTGCTTTCCAATAAAGTTTATTTCAT
TAAACTTTTTCTATTTATTGCATTGAATTTATTATATTTA
TTATAATTTCTACTTTATGTCTTGATATCTTTCTTCCTTT
ATTTTTTAGTCATTGTGTATAGTTCCTTAATTCATTACTT
TTATTTTATACTTTTAAAAAAATTTTAAATAAATTTTATA
ATGCATATTTGAGGATTTACATCATGATGTTATGGGCTAC
ATAGATGGTAAAAGGATAACTGTAGTGAAGCAAATTAACA
TATCTACCATCTCACGTAGTTACTTTTTTGTGGCAATAGC
AGCTAAAATCTATTTATTTAACAAAAATTCCAAATACAAT
TTTATTACTTATAGTCCTCATGTCATACATTACATATCTA
GACCTGTTCTTTCTACTTATCTGATACTTTTTATTCTTTG
ACCTACATCTCCCCATTTTCTATCCAAACCTTTTACCCCC
TGGTAATCACTATTTATTCTCTATCTCTGTATATTTGACC
TTTTTTAAAGATTCCAAAAATAAGTTAGATTACAAAATAT
TCATTATGTGTCTAGCTTACTTCACTTAGCATAATGTTCT
CCAGGTTCATCCATGTTGTGGCAAATGACAGGATTTTTTT
TCTTTTTTAAGGCTGAATAATATTCCATTGTATGTGTACT
TGCTTAGTCCATTCATCCACCAGCAGATACTTACGTTGTT
TCAATATCTGGGCTATTGTGAATAATGCTTCAATGAACAT
GAGAGTGCAGATGACTTTATGAAGCGGTGATTTCATCTCC
TTTGGGTGTACACTCAGAAGAAGGATGGCTGGGTGATACA
GTAGGTCTGTTTTTAATCTTTTTAGGAATCTCTATACCAC
TTTCCATAATGGTTATACCAATCCACATCCCCAATACCAG
TGTGCTAGGGTTTCATTTTCTCCACACTCTCATCAACATT
TATGTCCTGTCCTTTTGATAGCAGCCACCCTAACAATTGT
GAGGTGATGTCACATAGTGGTTTTAATTTGCATTTTCCTC
ATTATTAGGGATGTTGAGCACTGGTTCGTTCCTTTTAGGT
TATTAGTTTGTAAGTGGTGAGTTTCTCTTGTAATAGCAAG
AAGTCCTCTTAGTCTTCTTAGCCTTTACTTGTCTTGGCTA
CCAGAGATTGGAGCCACCTTGCAGATTCCCTTACCTCCAT
CTCTTTGCTTCCTAACTGCTACTGCAAATGGAACTTCTTG
TATTTCTTATTCTCTTCTTCCTACTAGCTTCTTTGTCATG
CCAACTGGATTCAGAAAAACTCCAACCATCAGCCAGTGCT
CACAATTCTCTTGTTTTGAAAAAGGAAAGTATTGGCCCTC
AGTAAATGTCACTTGCTTGAGAGATTTGTGTCTTACCAGT
TGTATCTGAGATGTGTAATATCTGACATCCTCTAAGGATC
CTCTTGCATTGCAGTTTGTCCTTTACTAAGTTGGGAAGGC
TTTTTATTCACATATTGTGATTTGAGATTACCACTGTCTC
CTAATTTCATCAAAAATGGAGCTTGCTTTCCAAATTGCTT
TTGGATATGTTCTAAAAGAAGAATAAGAAACTTCAATCTT
GGACTATGTTAAAATCAGATGTTTTCTGAAATTCTGTGGT
TCACCTTAGAAGAGAATTGTCCACATCATTAATTCTCCCA
GGAAATGTATAGTTTGTTTTCTTATGAAAACTGCTCTGGT
TCTTTTAATTTTTATTCATAAACAAATAATCTTCACCATA
TTACCATGTTCAGTTTTATGGATATTATATAAATAAAAAT
TCTTTTATTAAAACTGTTTTTATTTTTAAACATTGCATAT
TTCCTTAGTGATGGATTTTAGTCATGAGTCTATTTCAATC
AAGTCTAAATTATACCTTTGCAATGGCATCTAATAGGATT
CATTTCCTTTTCTATATTGTTTACTTTGTTTTCTGACTTG
AGTGTATTTGCCTGTAGACCTGTGATAACATTTGTTCCCC
ATATTTCATCATCTTAATTTTTATGAGAAATTCCTGGATC
TCCCCTTCACCAAATGACTTCTTTTTATAGCTATTTCTGT
TGTCCATATTTGCATTTTTATCTGTTTATTTCTCAGCTCC
ACACCTAAATTCATTTCAAATACCTTTTGATCAAGCTAGT
ACATGAAATAATATGTCAGACACATTTTTGCCAACTTCTT
GATATGCACTCACACAACTCTTGCCAACAGTCTATGCTTA
TGGTATTTTTATGGTATGTTTCAAAAATTATATCCAGCTC
TGCCACGCTACATATGTAGGCAGTCATTCACTTTAATTTT
CTACTAAAATGTAAATATCTTCAGATACACATTTCAGATC
TGCCTACTATTTATTCCCCATGAGGAATAGCAGAAATGTA
TAGTAATTAGTCTGGTAGATGTATCATGGCAGAATAGCCA
TAACACTTCAGACACTCTAGGAGGAATATCATTCAGTGAT
GACTGCTTTCATATCTGTCACTAAATTACCATGACCTCTC
TCCATTTGAGGTAAGCAGCAAGATTCTTCTCACTTGTTGC
TAGGGCTTATGACTACGGTATATTATTTTGAATGACTGGG
TTCAACCAGAATGTTATAACACACCAGTGTGTCTGACAGA
GCTGTGAAAAAGAAGTGCAGTTACAGGTAGCAAATGATAA
TTGTGCAGTACATGTTCTCTTTGCTTAAAACAAGGCATGC
TTTAGGAGATCCACTTGAGGATGATAGTTTATGGTGTGCT
GGAATGAGTAAAGAACTAACTGCCTTAGAAGGCAAGAGGA
ATCTCTTTCAGAAAGTCCAAAATCATTGTGTTGCAGATCC
ATTTTTTAATCCCAGTATCTTCTAGTTCTCTGCTGAGTAA
TGTTATTTCATGTGTTCTTCAATCACTGATATTTTTCTTG
ATTTTTGGGTTTCCTCTTAAATTATGTTTTCATTTGGTCT
CAAATCATTATTGTCTCCTCCTTAATGAACCAAACAAAAG
AATATCAATTAGAATTTTTCCATTACAAATGCATTCTCTT
GTATTTGTGGTGGATATAATTAGTAGTTTAATTCAGGTAG
GGACGTAAACAAAGTACATAACTTGTACCATTCTACAAAC
TTTAAATAGTCGTTTTTTAGCTATATACATACTATACCCT
CTGCATAACAGCTCCCATCCTTTACCTCTGCAAAATGCTT
AGAGGTGTAATTGAAAATGGATTTTGGTAATAGCTATGCA
GTAATCTGATGTGGTAATCTGATGCCCTACTCATGGAGAG
TTCAATTTAAATAATTATCTATCACCAACCCTTTGCGCAC
ATCTGGTATTAGATTTAAATGAGCAGGAAGAGATCTTTGC
CTTGACATAAGAAAAATCTTACTAAACCAAGAAATACTTA
GGTTAAAGAAATTAGAGCATTAAAGGAATATAGTTTCAAT
CAGAATAGATAAATTTAGGAAGAATATATTGAATTTAGGG
GCACAATGCATTACAGTAAATAGAAATACTAACAGTGTTG
GAACCGAACTCTCGATTCCTTCCTGGGCAGGGGTCGTCGC
GAAGGATCACCGACACGAGGTTCACAGCAGAGAGTTATTT
ATTACTAGCGCGCTAGGGTCCCAAGCTCTAAGTTGGTCCT
GGGACCCCGACTGCTTGTTACAGGCTGTTTATATAGGCTA
ACACAAGTTCAAACACAGCTTATGGCGCGAAATTCAAACA
AAGCTTAAGGCGTAAAATGATTGGGTCTAGCTATAGCCTG
AGCAAGGGGTCTTGGTTTAATTGGTTAGAGCAGGACCTTA
TGAGGTTCTTTCCTGGAGCTGATGATTCCGGGAACTTCGA
GGCAGGGTGAGACCCCTGGAATTGGCAGGGTGGGACTTCA
TGAGGTTGTTTCCCGGAATTGGCAGGGTGGGACCCTATCA
GGGTGGGACACTATCGAGGCAGGGTGGGACCCTATCTAGG
CAGGGTGGGACCCTATCTAGGGCCACCTGGTGCTAACTTC
TTAGGTTTTGTAAGGCCTACTAGTTTCAACAGCAGAAAAG
TAAAAGATATCGAAAACAGCAAGGCTTATCAAAGTTTACT
TGTTGCAAGTCTTACAATTATTTTATGGGTCTAATTTTAT
ATTATTTTTTATGTCATTTAACAAGGGATTATCATTTTCT
TATGAAATATTGCTTATGTTAGAAAACAAGCCGAATTCTT
ACTTTTATCTCCCTCCCACTTTCCATGGAAAGTTAAATTT
ATTTTCCTTTCAAGTTGTTCTTTCCCCTTCTGTGCCTTCC
CTCTTAGATAATGAAGCACTAGCTTCTTCTATATTACCTG
ACATTTTTCTACTGAAAACAATGGGAAATTGTTTAAAATT
CCCTTAGAGATGTTTTGTAAAAAAGGAGTAAATTTGAGTG
GGTTTTTCTCCCATTTTTCTCCAGGTGGAGTAACTGCATT
CATAGGCTGTGTGGCTTCAAGGTAATGGCATTCCAGCATG
TCACGTGTTGCTATGGTGCGGAGAATCATATTCACAGGCT
TCCTTTTCATGACGTCTTCATCTCTGATCTTAGATACACT
ACCTGCATTGCTAATTTATTCCTGGCTGCACACAAACATC
TGCATGTTCTCAGTTTTTCTTTCCCCCTACCTTTAAGAAT
GCCCATCATTCTTTGTCTTCAGTTATTAATGTGACTCATT
ATGTGCTTCTCCAGCTGTCCTCAAAATGTATGCTGAATAA
GACATGAGGAGGGAAGCTTAAAAAAATAAGATAGCTTTTC
CAATCTAGGCAAGTCATTAGATGAATGTAAGTCAGAAATG
AGAGGAAAATTTTCCATACTATGTCGTTGGCTTTGCAGTA
TGAGATGGATAGAAAGATACAACTTTATTCCAATATTATT
ATCAATGATCACATACATACATTCAGTTTCAGAAAATGCT
TCTACATTTCAAGTGTTTTTTCTAAATGATGGGATTAAGT
AAAGAAGATTACCCCAATCTGCAGAATACTATAGACTTAT
AGTAAGCATTACAACTGTTACAAAATGTCTAGATATTAAA
TTTAGCCATTTGCTTTTAATTGTATTTTTTACAGATATAT
CATTGGTACATATACATATATGTATCACCATTAATGATAA
TGGCATCTAATTTTAGGTGATGATTTGTTTCACAGTATTT
CACATATGGGTGCTTTACACAGAAATATTAAAGAACTAGA
AAACATAGGACTTCTCATTGCATTTTCATTATAATGTAGT
TTATAATGTTACTCTTATCTATGACAACCATCATCATTGA
TGACCATGTATGTGGTATAATTTCACTAGATATTTGAAGA
CATCAATATCTCCCTGCTGACTTTTCTTACCCAATGGTTA
ATACCAGAAATTTCAGTGTTAAACTCTTATTTTCCCCGTT
AGTTTGTCTTTCTATTCATCTTCCTTGTTTCTTTTTCCTT
TATGTCTTCAATTCAATCATTTACTTTTACATTCTTGTTT
GTTCTCTATTTGTTCATTTAATGAAAACCAGGGACTTATG
CTAGGAATACAAAGATAGTACCAACAAAAGATTTTATAAA
TTCTACTGGGAAGATGTTCATTAATCTGAGCTGGTATCAG
TAGCTGACTCCTCAGTATGGCCAAAGCACCTGAAAATAGG
CTTAAAAAAAAGGGGTTAGAGAAGAATATGAAGGTTTCGG
ATGGTTGAGTAAGGGAAGGCATACCAAATATGGCAACAAA
TAGAATTCTAGGCACTGAAGATAACTTCATCAATTTCACC
TGTTTGTCCAAAATTGACTCCATATTAGAAAATCTAGATT
ATTTAATATCATTGCAACCATTTCTTCATTTAATCATTTT
TCTAAAAACTTATACATATACATTCCCTCCAGGAAATTTC
AGTTATCCAGGTTTAGTGCATAAATATTTAGATTTCTTGG
CAAACATTATTTTCTTTTATTCCTTTTTTTGAATGAACAT
ATATTTATTTATGTATTTATTATAGAGACAGGGTTTCTCC
ATGGCCCAGGCTGGTCTGGAACCCCTGAGCTCTGGCAATC
CGCTGGCCTCGGCCTCCCAAAGTTCTGGGATTACAGGCGT
GAGCCAACTCACTCGGCCACAGACATTCTTTTCACACAAC
ATAACTGTCTGTTTATTTCTTACAGTGACTGCATTGTTCC
CAAATAAAAATGCCTAAGTTATCATCTAGAAAATATCAAT
CTAGCCCTTTTGCTTACTTTGCAAAATTGAAACAATATTT
TGCAAAGATTGACCGGGACACAGATTGGAGGATGACTTAG
AACAGAAACTGGAAACACAGAAGCAATTTAAATACTCATT
TTTCAGACTTAAACGCCACCTCTTTTCATCCTATCCTTGG
CTTCCTTTTGCCAGGCAGATAGGAACACATATTTCTCTAA
TTTCCTTTAGCACATGGTGAGATATATGTCGAACTCTCTT
TGTGTTTTGTATCAATATTCTATTCATATTTATTTAACCA
TATACAGTTGTCCACGATCTACATCAGAGGTAATAAAGTA
CTAATTTTACACTACAATAGTGGTAAAGGAAAGGAATTTA
TAAGCGGAAATGAGTTTGGGAAAGATCGTGAAGGAAGAAT
TGACAGAATTTGATCCCTGATTATATGCCAGATGGAGGGT
GGGGAGAGCAAAGTTTTATGATAAGTTTTATGCATAATGT
CCTGGGAAAATAGTGGTACCCTATGAGCAGAAGTGGGGAC
AAGATATTTGTTGGGAGAATCGTAATACCGAGCTGGACAA
AGTCAACATTTGGCAGAGAGGATTAATGGACTGTTAGGGC
AAAATTCAGAAATGGAAAGTTCAAATAAGATTCCCCATTG
TCAGGTGTCCTTTTTTCTCACCTGGAAGCCAGGAGGAGGA
GGATGCATGTTCAAGTCTCTCAGGCTTTCCTCTTTCTTCA
GCAGAGGCCGCAGCCGCCTTTTTTGGGCCCCCATGGAATC
CTTCACTCTCACCTTGGTGCCTGTCTGCACCATCTAAGCA
ATGCCCAGATCCTCCTCCAGATGGTGCTGCTGCCTCCTCC
ACTGCCACTGGTGCCCAGAGCCTGTGCTGCAGCTGTGCCA
CTCCTGGCAGTGTGGACAGGGTCTGGACGAGCTCTTAGAC
CATGAGGAACTCTCCCGGGCCTCTACTCCTCTACCCCTTT
GGGCCTTGTAAGGTCCTTAGGGGAGTCCTGGAGAGCAGGC
TGAGAGGAGGGTGAAGGCCCTGACAGGTGATGACTTCTCT
GACCAGATTGACTGGGCTCTTGATTTTACATCTCTCCTCC
CTCTAGAGCGCCCCATGTGGCCCCAGCTAGTCTCCCTCCA
TTTTCCCTGCTCCCACATGACCTGGAAGCCATGGCCTCCC
TCCTGAAGTAGGAGCTGGAACAGATGGAAAACTTTTACTT
TGATGTCCCAATTCCCCCACCACCTATTCCCATGGCCACC
ACAGCCACTGGTAATGCCTCTCCCTCTTCCCCTCCCCACC
TTTGACCTTCTCTAACCCCCTGCCCTCTATACCCTTGACT
TGCAGGCCTCTCCTGCCTCAACAAGTCTGTGCAGGGGAAC
AAGCTTGATGTCCTTGTCCTCACCACAGTAGCCTCCTCCC
CCTCCACCTAGCTCTCTAGCCTGGTCTCCTACCCCAACCC
TGACACCACCCAAGGGTACCACATGCAAAAGAACAGAGAC
CAGAACAAGTCAGAGCCTCTGAGGATACCACTGGAAGAAA
TGGGCACAGAGTGAGGCCCTGGGGGACAAGTGCCATGTCC
TGGAGTCACAGGGCAGGAGCTGAGGGAGAGGGCTGAGTCA
GCCGAGCTGGAGCTTAGGAAGTCAAGGATCTGCTCACCAG
GCCACGGACTAGGTTCCAAGCCAGAGGACCACCACAGCTA
GGTGGGCAGGGGCTCTGTGTTGTAAGGGGAGCTGGTTTTC
AGCCCTGGCTCACTTTTGGTTTTGTGTTGAGGTGGGAGGG
TCCCCTCTATCATCCCTTTGTCTCCAACTTCATTCCTACT
ATCAAACCCTTGCTTATTTTGGGGGCAGGGGTAAACAATG
TCTGACTGTTTTTTCCAGGCTTGTCTCGAACTCCTGGGTT
CAAGGCATCTTACCTCTGCCTCCCAAGGAGCTAGGACTAC
AGGGTGCACAGGCCCCTACCTCTGGTTTTATCCATCTCTC
CTCTCCAGTCCCTTTCTGAATGTGGTTCCCCTTCCTTCCT
CAGAATGGTGGAATGTTTGCCCTCAGTCAACATTTACACT
CCTCAAATAACCCAGGAACTAAGGTACACAGGGAATGCAG
AGAGCAGGACAGAGCTTGGAAACCTGATCCCTTGAAATTC
AAATCAGTGGTTTCTTGCAAGTTGTTTTTGTTGGGTTCTG
GAGTGTCTGTGGGATACAATAAGGAAGTAGGTCCAGGAAG
CTATGCAGAAATACTATGCAAATGAGAATAGGAAAGCTGC
CTGGTTATGTAAGTCAAGGAAGGTTGTAAGAATGGAACCC
ATATAATAAAAGCAAAAATGCAAGCCAAGTGTCCTTGGGG
AACTACCTTTGGAGAGAGAGCCAAAAGATGGTCAAGTTCA
CAGAGCAGGTGAATATACAGGCAAATGAGGAGAAATGGGC
AGGGTTGAGAATGGCCATAGTTGGAAACTAAGTATTCATT
TTAACTTTAGGAAATCAGTATTTTTTAAGGTGACGGGGGA
GGGGTCTGCATCAGGTGCAGGGGAGCAGGGATGGATCCTT
TGTGGGATTATGAACAGAAATAAAATGAAGAGTTTCTTTT
TGAGAAAAAGAAATCAAATTAGAGCAAAAAGGATGTATAT
CAGAGAGTTTTGGAGCGATGAACTACAAAGTGGTTATGTT
CAGCTATTAATTTCAAAGCCAGGTTCTGTGAGTGCCACTG
GTATAATTAAAATATATCTAAGTCACAACTACATAGGAAA
ATCACCTCTTTTACCATTGCTTTTGGTGGCTTTCTATATT
CTAGACTTTGCTAGATTTTAAAATTCATAATATATTTAAT
ATTCATAAAAAGTATTAGCATGACTAATATTAAATTATTA
CTACTTTCCCTTTAAAGATGAAGAAGATTAAGTTTAAAGA
TGGTAAATTTTATTTTGCAAGCTCACAATACACTAAGTGG
TAGAACATGGATTTGAAAAAAGATAATTTTGTGTCTGAAT
GATGACAGTTTTATTGTTTTTAAAATTTTTTTTAAATTAG
TAAGCTATGTATATTACGTAGTCTAAGCTCTATAATCTTT
AATTGCTCACAGTTTATATTATGTGAAAATATTTTAAAAA
TTATTACTTGGTAATATATTATTAATATTATTAAATAAGA
ATTCTAGTAATTTAAAGCAATCTCAAATGTTTAGATATTA
AACCCTTTATAGATTGTTTGTAACTTCCCATTTAAACAAT
TAATCCTATAAGCTTCAGCCAAAAAGTTTTGTTTTCCATG
TAAAGGTTCTTGGTTGCAAATGATAGAAACCAATGCTACT
TATTGGAAGTAGTAAAGAAAAAGAAAGTTGAAATGATGTA
TAGTACCTTGCATAACCAATAGACAGACAAGAGAACACAT
TACAGAAAATTGTATTAGAAATAATTGAGGCTAGGCACCC
AAGAAGTCAACCATCCAGTGTCAGCACTGTACTAACGATG
ACTTATTGCTCCCAATTTCACCACTGTCACATAAATAATG
TCTGTCTGTCTCTTCATCTACGCGGCCCTCCCTTGAGATT
TAAAGATATGGTCAAAAGCCTAAGCCACATACCTGCCCTT
TAATTACCAGGGAACAGATAGAGAGAACCACCTCTTTCCA
TTTGATTTCCAGAGTGGGGGAGAGGGCCATATCTCCACAC
CATTTGGAGATCCCATCAAAATAAGAAGTGTTTGAATGTT
GATTAGGCACATCACAACAATTTGGAAATGAAGTTGTATG
TTAGTTGAGACAAGTGCCTTTTCTAAGAAATCACTGTCAT
ATATTAATTATGAATAGCTTGGAGTAACACAGCCTAATAA
CAAAGGAAAGTCTAGCATCTAGGTCTCTGGACCCTCTTTC
TTTTTTATCATGTTACCCATGTTTATCCACATCTTTATGG
TGTATAGTAAATACAATACCAATTACAGTGCCTGGCATGG
TACATGTACTCTAAAAGTTTCTCCATTTTTCTCTCGTCTC
TGTTTTGACTGCTGCCTTAAGAAATGAGAGTTTTCTCATG
TATCTACATTGAAGATTATATTTTATTATACTTCTAATAT
AAATCTTTAAGAATGATGTCTTTGAAATTGTCACCTTACA
TTTAGCATCAGCATAAGCTTATGTGTCAGTGAATGAAACA
GGATCACTAGGAGAACTTGGACTAATCAGCCGTTTTAGAC
ATTAAAGCAGATAACTGATTTCTTGCTTTACTTGTGAGGA
AAAAAAAAAGCTAGGTTTCTCAATTTGAACACGTGTGTGA
ATCGGTAATCTAAGAAAGTTGAAAATTCAGGTAAGTTCTG
AAATTCTTATTCTGTTCAACTCAAAATAACTATATATTTT
ATCATAGTTTTGCCCTGTTTTGCACAAAAAGAAGAGACTT
TAAAACTTGTGTTTAAATAATTAAAATTTAGTTTGTATGA
TAAACAGCCTCACCATTATCATCAACAACAGAGATATTTA
CCTGTGTTTATTCTTTGTAGGTGTTGTGCTGGTGGCTTGC
GTAAGCATGAGACAGGTAATTTCCCTCGAGTGTTTTAGTT
ATAGAAAAGCTATTCAAAATATAAAGGCAGTGCAAAAAGG
GGAAAATCCAGTGGTCCTTTCTTTGTTAAATATGCACATA
AACATGTATATACCTACCTACACACATATGTATGTGTACC
TAAACACATATGTACAAGTATTAATACATATTATTCCTGT
ATTTTACAATACAACCAAGAAAACAAGAAGGGACAATGTG
ACACTATATCTCCACTACATAACAGCTGTTTAAAAGATTT
TTCAATGCTATTTCCATATATCATTCATTGACATAAATAA
ATGACAAAAGGTTAAAATGTTTCTTTCTTTAAAAACTTTT
GCAGATTAGAACAAGATGGCAAGAGCAGGGTTTTTGTGTT
CCCTCACATCCCCCCATTAAAACAAATAGAGCAACTGGAG
TAGGATAGCAAAATTAAAAATAGCTTTTGGAGAATCTACA
ACAAATTTACAATAAATCTAAAGCAAAACTAAGATATCTC
TGTAGACCTTACAATATAGATACAAGGGCCAAACTGCTGA
CAGCAACAAGACCCCTGTGTCAGCAATTGTGTGCAGGCTG
GAGAGGTGAAGCAATGGGACTTCAGATGATTGCCAGAGAA
TGCCAAATAAGCCAATGAGTACCCAACTGGAATTCTAAGC
GAACCAATGTGAGAACAGCAGTTAAAACTGGGAAGGGGTT
TTGCAGGCTCAAATTAACAGATTAATGCAAGGGCATTGTG
GTAAAATTTTATGGTGCTTGGTGGGTCTAGGTGTATGAAC
ACTTAAAATTAACCTAGCAAAATCCCTTCTAGGATAAACC
CCTGCGCCAATCAGAAACTACCAGGATTAAGAGCCACATT
TAGCAGGATAAGGACAATAGGGGCAAAGGAGAGACATGGT
CGAGATATAAGTCAGAGAGGGGGAGAGGTCCAGCATATCT
CAGAAAGTATGCAGTCATATTTCTAACACTTTCTGGAAAC
AAAAGCACTAGAGGGAGGGAGTGCTAGAATGATAAAGTTA
ATTAAGCCAACCTTGCCTACCCTCTCCTCCTGATAATAAA
GGAAAGCTCATCTTACTTATTCATGGATAATAGAAAAGGT
CTGTGGTCAGGTATTGTATATAGTTATAAAAAAGATATGC
CCATATTATGTTTGAAAAGTGTAACTATTTCAAAATTAGC
TAAAAATTAGGAAAATTATAGAACTATAAAATAACAGCAT
TAATGAGAATTAGAAAACTTACATATTAGGTTATGGGGAA
AATTATTTTAAAAGGCTAATGAGGTGTTGAAAATAATTAG
AAACAATAGAAAAAATCATTTTGAAATGAAAACTAAATGA
TAAGGAGCATCAGAAAAAATAAACACAATAAATTATGTCT
AAAAATATATGGAAGAAGGGTAGGAGAAAATTTTGTTTTA
ATTTTCAAAAAGAGAAGAAAGAGATATGAAAGATTTGAGA
GAATGTACTAGATGTAAAAAATAAGCCAATCGGATGTGGC
AAATGTATGCAAGAGTCACAAAAAACAATACCAACAAAAT
GGAATAGCATCAATACTGAAATTATTACTCAATACACTGT
CGAAAATAAAGACTTAAAACTATATATAAATGTGAATAAA
TTTAACCAAGGAGACAAAAGACTTATACACAGAAAACTAA
AAAGCGTTACTAAGATAAGGATGACACAAATAAATGGAAA
GGCATTTCATGGACTAAAAGTTTATGGACTGGAAGACTTA
ATATTTTTATACTCCTCAAAGTAATGCACCAATTTAATAC
AATCTCTATCAAACTCTCAAGGATATTTTTTGCAGAAATA
AAAACTTACCCTAAAATTCACATACAATCTCAAAGGACCT
CAAATAACCAAAACAATTTTGAAAAACTACAAAGTTGGAG
GGCTCACACTTCCTGATTTCTAAACTTACTACAAAGCTAC
AGTAATCAAAATAGTGTGGTACTGCCCTAAGGATAGAAAT
GTAGATAAGTGGAATAAAATACAGAACTCAGGAATAAACC
TTGGCATATAATAGTCAATTAATTTTCAATAAAGGTGCCA
AGACCATTCAATGGGAAAACTGTAGTCTTTTCAACAGGTG
GTGCTGGGAAAACTAGATATCCACATGCAACAGAATGAAG
TTAGATCCTTGGCTTACAGCATATAAAAAAATTCAAATAG
ATCAAAGAGCTAAAAATATGAGCTAAAACTATAAACCTCT
TAGAAAAAAATATAGGGGAAAATCTTTATGATATTGGATT
TGGTGATGATTTTTTTGGATGTAACATCAAAAGCACAGAC
AATTAAATAAAAAATAGGTAAGTTGAGCTTCATCAAAATT
AAAAACTTGCACATGAAAGGATACTATCAAGGGAGTGAAA
AGTCAACCCACAGAATGGGGGTACTATTTGCAAATCATAT
ATCTGTTAAGGGATTAATATCGAGAATGTATAAAGAATTC
ATTAAATTCAACAATTAAAACACAAACAAAAGACCCAATT
TAAATATAGACAAAGAACTCAAATAGACATTTCTCCAAAG
AAGATATACAAATGACCAATAAGTAGGTAAAACGATGCCC
AATATCACTAGTCATTAGGAAAATGCAAATGACAATCACA
AGACACCACCCCACACGCATTAAAATGACTTTTATCAAAA
GAATGGAAACTAACTAGTACTAGTAGGAATGTAAACTGGC
ACAGTTGTTGAGGAAAACTGGTGTTTCTTCAGAAAGTTAA
AAATAGAACTAACATGTGATCTAGCAATTTCACTTCACTA
GATACATACCTAAAACAATTTCTGTAATCCCAGCACTTTG
GGAGGCCAATTCAGAAGGATTACTTGAGGCCAGGAGTTCA
AGAACAGCCTGGGTAACATAGCCACACCCTGTCTCTACAA
AAATAAAAAGAAGGGTGTGAGTGCCTGTAGTCCTAGCTAC
TTGGGAGGCTGAGTGGGGAAGATCCCTTGAGCCCAGCAGT
TCAAGGCTGCAGTGAGTTATGACCATGTCATTGCACTCCA
TCCTGGGTGACAGAGCAAAATAGAGCAAAATCTTGTCTCT
AAAAAGAAAATTAAAAATTAAAAAATAATAAAATTGAAAG
CAAGGACTCAAACAAATAGTTGTATACAAATATTCATAGC
AGTGTTATTCACAATAACCAAAGGTTGGAAGCAACCCAAA
TATCCATCAACAGATTAGTGGATAAAGTATAGTAAATGCA
TGCAAAGGACTATTACTCAGCCTTAAAAAGGAGTGAAATT
CTGATACATGCTACAGTGTGAATGAACTTTGATGAGATTA
TCTAAGTGAAATAAGCCAAATGGAAAAGAACAAATGTTAT
ATAATTCTATTTAGAGGAGGTACCCAGAATAGGCAAATTC
ATAGAGACAGAAAGTAGAATACAGGCGATCAAGGTGGATT
GCAGAGTAGAAATGGGAAGCTTGAATGGTGGAGAGTTTCC
ATTGAGGATGATGATGAATAAGTTTGGGAGTGGATAGTGG
TAATGGTTTCACGACATTGTGAATGTGCTTAATGCCACTG
AATTGCATACTTTAAAATTGTTAAAATGGCTTGTTGTAAT
ATATGTTTTACTACAATAAAATAAGATATACATCAGGTAT
CTAATAAAAGATAGAAAAATGAGATTAAAATTATATATAA
AAATTCCATGTCATATATCTGGGAAAATCAACTCAGAATG
GATCAACATAGAGACACGTTTTGGTGAACTGTTGGACTTT
ACAAAAAAGAAAAGAAGCCTTTGGCACTGTGATTAAACAA
ACAACTAATTTATTAATAAAAATAACCTAGATTGTTACCA
GATTTTTGCCAACAATTCTTTATGCGAGAAGAAAATGGGG
GATTTTTTTGAAGAAGGAGAAATAAAGTGTGAGTCAAAGT
TTTTATTTCCAGCCAAACTGAGCTTAAATTATAAAGTCTC
CTGACAAACTAATATGACAATATGAGAACTCAGAGAATAT
TGTTCACATAGGCCCCTTCTGGGGAATCTTCTAGAATATA
AATTTGAAACAACTAAAAGACTGGAACAATTTAGGCCTAA
GGATTGGGAGATAGCAGAAGGATTCATTCAGTCTCCCAGG
AGTACAAGAGAAGCTAGCTGTCACATGACAGCAGAGAATT
GAGATACATACCAACATTAAAGTCTGTACGTTCCAGAGTG
AATTACGTGTTCCATATAAGTCTGTATGTTCCAGAGTGAA
TTATAGGATTTCACACTGGAGAGCTCTTTTTATTTATTTA
TGATACAGTCTTTTAAGAACCCATTGAATTAGGTTGCATG
ACATCTAAGGATTCATTTTCCATTTCAAGAATTCCTTGTC
ATTTTAATTTTAGTAAATGTTTCTTCTTTCCCACAAAATA
GGGTGAGATGCTATTAGGGACATAGTGTTTTCATAGTTTA
ATAATGGACCTTTAGATTAAATTCACATCATTATTTATCA
TAGCCTTCACTAGAAACTCAAGCTTTAGCGTATAATTTTA
TGAATTCCTTCTGTTCCCCATATCTCTAAGTATCTCCTAA
AAGGCCTCAAACCTCCACCCTTTTCTGCCCTCCAGTCACT
TTCACTGTGTTCTCTGGAATGCATTACCTTGTATCATCTT
CAGTTCCTTGATCTCTTGGTATTCAATGATATATTTTTTC
ATCCTCAGTAACATACACTCAGCATTGTAACCTTATCACA
TATTCCTCAAGTTCTCTATCCCAAGCTTCCCGTTCTAACA
ACCACCTCTGATTCTACATCACTGAGTCCAGAATTTTTAC
TTCAGCAATGAAATGTTCAAGTCACTGATCCCACTGCCAT
AATAGTCTCCGTCTCCCCTTTATGTCATTATTAGTTTAGA
TTCTGATTACTTATATATTTATCTACCTTGCCCCTCTTTT
CCTTTTGTCACAGTCATCTGATAAAACCCCAAACCTGGTT
AAGCCTACCGTATCTGTCTATCCTGTCAATGCACGAGAGC
AAATGAACACTGAATAAAAATTACACAAACTTTTCCTACC
TAGTCCTAGATGAACTTCTCACTAGCTGTCTATCTCTCTT
GTTTCATCTTATACAATTTTTTCCATCACTTTCTAGACTA
CATTGGCATTCCTTCTGTTCCATGAACAGATCATTATAAG
CCTCATCTTTGGAACCTCTAGCTCATTCTCACTTTAGGGT
TTTTATACTTAGCAATTCTCTCTGCTTTCCATGTTTCTCC
TTATCTTGTCATGATTGCCTTTTTCTTGACATCTAGGGAT
GAGTTCTAAGATCATCTTCCCAGAGAAGCCTGTCCTAGCA
ACCTCATCTAAACCTTCTCACTATGACATAACCGTGTTTT
AATTTTCTGCATAGTTCTTTTTGTCATCTGATCATTGTTT
TCCTTTTAAGCATTGGTTTACTCCTGTTTCCCCGCTCAGA
ATGCAAGATCCATGTGGATAGGGACTGGTCTTTTTTAATG
TGCTGAAATATCCCTAGGTCATGGAACTATGTAGCAGGAT
AGATAATTCTTGAATTTCTGAATGAAAATATACAAGCTCA
TGAGATGTTTGTATAAAGTCAGAATTACAACTCATTCATT
TACCATAAGAATATTATCAAAGAGAAGAATATTTAAAGCA
ACATAGTGTTTTCATTTTCATTCATCAGGCTAGCTTCAGA
GTCAAGTTAGAATTAGAATGCTAGTTCATTAATTTGAAAT
GAGAAATAATCATCACAGAGAATGGACTATCATGATACAT
CTGCTATCAGGATTTTTTTTTTTACCAGTGAATCTAAATA
AACAATAAAAATCAAAAGGTTGATTTTTGAACAAGGAATT
AGGATAAAGAGAATTAGAGGAGAATCAAATAATGTAATAC
CATCGAAATAAGAGATAATATCAATATGTTTACAATAGAA
GTGGTCTTGCCGATCTTGAAGTGCTTGAGGATGGTTTGCT
AAACTTATAAAATGAAGTGTTTATTTTAAAAATAAGATTT
ATTAAATACTACATGCTTAACACTATATTAACAATTTAGA
TGAATTTCTTCATATAAGCCTCACAACAAAACTAGTTTTG
CATATTTATAGTAATTAGAGTTTCAATAGGAAGCAGGTTT
TATCCCAGATAATCCATTGAGGCGCTTGCCTCAATGAAGC
GCCTGCTTCCTGAGATGTGGGCTTGCTTAGGGAAACCAGA
AAGAGGCAGGCGTGAGACCCACAAACCAGAAACAACAGAC
ATTTGTTATCTTCACAGGGGAAGGAACAAGGTGAGGAAGC
AGTGTTTTTGGAGATCAATGAGAGCTACTATAGAAGCATG
GAGGATTGGAGGAGCATCAGCTGTACAACAGGAGCTGTAA
TCATACTCAAGAAGGGACATAGCTACTGCCAGAGACATAG
AGCAAATCAAGGAGAGAGTGGGGAAGAAATGCCCTGATCT
TGCTACCCTCTTCTTCTCTTTGTTCCTTCCGGTGCCTTCC
GTGGGATGAGCCTAGCTGGCAGCTTGTAGGCAGCTCACAG
GAGTCAGTCTCCTGAGCCATAATGCTGCACAGAGAAGGAT
AGAGAATGGATAGGGGTGTGGGGCTATCATATGAAGAATA
AATAGTACAGTAGGAGTAGCCTTATTAAACAGAAAACTAT
TGATAAGGGAAATTAGTAACTTGCCTAAATTTACACACAA
TCCATAATTGGAATGCAGCCATCTCCCTTGTGCAAAGGCC
TTCTTCGGAAACCTTCTGTGATGTGCTTTTGTGGTCCCTT
GTATGACACCAGGTATGTCACACACTTTAGTTCTCCTGTC
CCTTACTAATATGTTGGTCTTTAGTAGTGTAGTTTGGGGC
TTTATCTTTATATTCAGTTATCAATTTTTATATTTTATAT
TTTTTCTTTCACACTAAAAATTATCCTTTCCAAGCAGATT
TAATAATTGCTAGTTCTTTCAGGTTTTACTTGTTTCCGTG
CCCCAAATTGGATAATATCTTCAAGTAGTATTTTGAGGAT
AGTGCATATAATCTGAATCATCTTATATCTGAGAATGTGT
TTAGTTTTCTTTTGTTTTAGCCGTCTTCACATACAACATG
CCCTCCTCCTAACACACCCTCCTCCTGTCCCTCCCCCTAC
CAAATAACATTGCTTTGTTGTCTTCCACAGTAAAGTACTG
GACATTAAAATGATTTTAAAATTGATTTTTATGTAAGAAA
AATTAACATTATTCATGATGATTATAAACATTTTAATGTT
GTTGTAAAAATATGAAGAAGAAAGTAAAAATCATTGGAAA
TTGTACAGCCCAGAGATACAAAACATTCATATTTTTATGA
ACATATTTTAGGTATCTCTATGTCTATAGTTACATACATA
GATGTGTGTGTTTGCATACACACACAATTCTGTATATATA
TATCTCTACACAATTTCACATAAAAACATACTATATATTT
TCTTCAACAGTTCGTATGTATATTTTCAAACAGTGTAATG
GATGTCTTCTGTGTCAATGCATGCTATTGTGTTGTTGGGA
TGTGTTATACTGTATTGACTGGTTCTTTATGAATATCTAG
ATTGTTTTCATTTTATTTACTACTGTATTAGTCCATTCTC
ATGCTGCTAATAAAGACATACCTGAAACTGGGTAATTTGC
AAAGGAAAGAAGTTTAATTGACTCACAGTTCAGCATGGCT
GGGGAGGCTTCACAATCATGGCAGAAGGCAAAGAAAGAGC
AAAGGCATGCTTTACATGGTGCCAGGCAAGAAAGAATAGC
ACAGGAGAAACCCTCCCCCATGATTCAATTACCTCCCACC
AGATCCCTTCCATGACACATGGGGATTATGGGAGCTACAG
TTCGAGATGAGATTTGGGTGGGAACATAGCCAAACCATAT
CAACTACCATTATAAACAATGCTATAATATACATTGTTGT
GCCTATTATTGTTTTCATGCTTATATAGTTATCTGATTAA
GTTAAATTCCTGGAAGTGGGATTGCTGAGTTTTCATACAT
TTTACATTCTGTAATATGTTGTAAAATTGCACTTCATGCA
TATACCCTATCCTCTACCCCCTTGCTAATATTGGGTTAGG
GGATACATTGACAGTCAAAACATATATGCTTTATTTAGAA
ATTTGCTTTGCTTTAGGTAATTAGGTTGAAGAACTCTTGT
TATATTGATATGCAATAGTCAAATGTGTCCATTTCTAAAA
TTAGATTGCCTATTTAATTTGTAGAGGTTCTTTATATATG
CTGGATAAGATTTCTTTGTAGCTATGTGAAATGTTATGAC
TTTCCTTTTCATTGTCTTACTGATGTTTATTTTTATTTAC
CAGAAGTTATTGATGTTTTTAAAATTAATTTAATCAATTT
ATTTTTATAGGTAGTTTTTTGTGCCTTATTAAAGAAACAT
TTACCTGTCCCTAAGTACCTGAAGATATTTTTCCTATTTT
TTTCCAAAAATTTCATTGTTTTACTTTTGTGATCTATCTT
ACTATCTTACTACAATACTTACTTACTATAATACTTACTA
GAAGTATTATAGTGCCCTTACCAGATCCTATTTTTTTCAG
CTCAGTGCATCCATCTATCTCAAGTTGCTGTGTTAGTTGC
TGATGGCTCAGAGACTCACTTGGGAAGTTATACCTCTCCC
TCAAACCATGACAACAGCAAATAACTCACTCATACAGCTG
TATAAAATGCCAGGTTCCTTGACAAGGGAAAGGTAATGGG
GTAATACAGTCTATGCTTCAGAGGCATGAACAGTGGATCA
AGTCAAGCCTTGACTTTACCTAAGACCATATCCTTGTCAG
TTTTTTACTCTCCCTTATTTTGCTTCAGTGTCTCCCATAC
TTTTCTTTTCTTCCTGGAGATCACGCTATCAATAAATCTC
ATGGAATAAATCATGATGGTAGTCTCTCCTTCTAGAGACC
TTACCTAAGACACATGTCAAATTTTTATATACTGGGTAAG
GTAGAAATCAGGTAGTTTGTTTTTTCTTTGTTTCTATGTG
GATGCTTTACTACTTCAGCATCATTTAGTTAAAGAATTGC
CCTTTTCCTACTAAACTGTCATTGAACCTTTGTTATAAAC
TGTGTGTGCGTTTTTTGAACTCTGTATTCTATTTCACAGA
TCTCTCTGTCTATATTTGTACTAACTACTATCTTAGTTAC
TGTAGTTTTAAAGTAAATCTTGGTATCAGAAAACGTAAGT
CTGCCAAGTTTGTTCATCTTCCTCAAGTTTGACTTGGTTA
TTTGAGGTATGCCCATATAATTTTAGAATCAGTTTATTAA
TTTCCAAGACAAAATCCTATTAGGTTTGTAGTAGCTTTAG
TGGTGGCCTCAAAAATGTGTCTGTATCCCAGTTCTCAGAA
CCTACAAATGTTAACTTATTTGGAAAAAAGGCCTTTGCAG
ATGTGATTAAGTCAAGGATCTGGAGGGAAGGAGATCATCC
TGGATTATCCTGGTGGGCCCTGATTCCAATGAAAAATGTC
CTTCTAAGAGATAGGCAGATGGAGATTAATATTCAGGTCA
AATATTTTCTAATTTTCATTTTGATATTCTGATATGCTGC
CTAATTTCCAGTCATGTGGGGATTTTCTAGCTATAGTTGT
TTGATTTTAATTTTGTTGATTTTTAAATTAATTTCTATTG
TCATAACATGCTTTTAGTGTTAGTCTTTTAAAATTTGTTC
ATACTTGTGTTCTAACACTAATTTACTCTATTATTTTAAA
TATTCCATGGAGTATTACAAAATAATATCTATTTTTCAAC
TCTTGGATATAGGGTTTTATAAATATTAAGTCCAGTTGGT
TAATTATATCCTGTATATATTCTATATTCTTAGTGATATT
TTTATCTCTTCTATTAGGTTTATAAATATACTTTATTATA
ATTTTCTGGTTATGATAAATTTTAAAATATGTATCCTTGA
CTTATTACAATCTCCCTTCTATTAGAATGCTTACCATTTT
CTGAATGATGTTAGAAATTTGAAAACATGTAACTCTATTT
ACTTACCATGCCCATCCATGCTTTTTTATATCATGGACAT
ATAATTTATTTCTCCTTATGTTAGAAAACAACAAGGCATA
CTCATTACTGTTGTTTTGAAAGTCACAGTCTTTTGTATTT
CTCAAGTTTACCATTTCTGGTACTTCTCTTTTCTTCCTGT
GGCTTTATGCTTTCATCTGTTATTTCAAGCTGAAAAAACT
TCATTAGTAATTCTTATAGTGCAAGTCAACTGGCACACAT
TTTTTAGCTCTTTTGGATGGTGGTTGGGGGGAGGAACCTG
AAAATAAGTTTAAACTGCCTCAATTTTGGAAAGATGTATA
CTAAGGAATTCAAATTATAAATTGGCAGGTTCTTTCCCAT
TTGGAAACTTTGCAGATATTACTGCATTGTTTTCTAGGTT
CCATTGTTTCACTTCAAAAGTCAGTCATAAAATTTAACGT
TGAATTTTCAAAAATCAATCTCTGGCTGCCTTTAAGATTT
TTGTCTTTGTCTTTGGTTTTCAGCATTTGAATTTTGATGT
GTCTGGGTGTTTTATTTTTTCTAATTATCATTCTTGGTAT
TGTCTGAGCTTCTCAAATCTTGGATCAATAATGTTTTCAT
TAGTTTGGGAAAATTCTTAGCCATTATTTCTTCAAATACT
TCTTTTGTTCCATTCTCCTGCTCCTCTTATTTACTCTCTT
TGCCTTGCATTGTATAGTTTTTATTTATCTATCTTCTCAT
GTTTTGTAAGTTTTTTTTTTGTAGGTAAGACATTGCTTAT
AAAAAATCGTAGAAGCTTCAGATTGTAATTTCCCCCAAAA
AAGTGTTCTTAATTTCTTTTGTTACACATTAATAATTCAG
TTGCATTGGTCCAAAGTTGAAATTTTTATAAGAATTAGTT
CACTTAAGGTTTGTCTCTTTCCTCAGACAGAGAATAGAAA
ACCTCAGGAGACTTACATGAATTATGAATTTAGAGTAACC
AGGTCTCTCTCACTGTTTCTGTTCAGCTATGAAAAAGGGA
TGTCAGCTAGATCTGACATAACTAAGGGAAATTTAGTTAT
GTCCTACAGAAACGTAAAGTAATGCTTTTTCATTTATAAT
CTTTAATATTAAATTCCTCATATGCATTTATTATAGGTAA
TTTTGAGAAGTTAATGAGCTAAGCACAGCTGGTTATATGG
TAAATTCTCAAGAAATATGAACTTTTATTACAGTTGATTA
TGGATATAGTTCTTTCAATCTTCTATGGTTTTAGTGATTA
TTCCCTCAGAAAGATTTCATGAGCTGAAATTTTCTTGCAC
TGGTGATAACATGCAGGTATAATTATGCTGACTATATGGA
TGGATGCGCAAAGGGTGGTAAAGCTAAAGTTGATGTCTAA
AGCTAATCCTAGGCTACAGCAGATTGTATGTTCCAAAGAT
GACTGCAACAGTATTTTCCATCTCATATGCTTTTCCTGCA
GTGTGACTTTGACTCTCTTTCTATTTAAGAGGCATTTTGT
GACTTATTTAAACCAATACCTTAGGGCAAAAGTACTATAC
TGTGATTTCTGATGCTAAATTATAAAAATTTATTCAATTT
TCTTTGCTATTAGACCTATTAAACCTTTAAGCACATATAA
ACAGTCTGGCCTCACTTATGTTGCCATGCTTCATGCTAAG
AAGTTAAAACTAGTCCACACGAAGAGGTCACTTGAAAAGG
TTCTGAGACTACATAAAGAGGGTGAGAAATGCTCTTCTAG
TCCCTAGCTGACTGAGCCCTGCATTGTTCTGTTCTAATTC
TATATACTGGCTAAGTAACCTAATGAGAGACCTGGAACCA
AAACCACACTTCCAAGCTCTTCCAAATTCCTGATTTATAG
AAACTCTAAGACATAATAAAGTGAGAGTGGTTCTTTTAAG
CCACCTTGTTTGGGAGTGATTTGTTGTACAGCAATAAACA
ATCACAGTGAAGTTTTCTAAGATACTTTCTTTGCCCTTCC
CTTCCCTTCCCTTCCCTTCCTTTTCTTTTCTTTTCTTTTC
TTTTCTTTTCTTTTCTTTTCTTTTCTTTTCTTTTCTTTTC
TTTTCTTTTCTTTTCTTCTATTTTCCTTTTGAAATAGTTG
TTCTCTTCTAGTAGAGGGACAGTACACTGTCCTTCGTGCC
ATCTTAACCTCTTAAACAATTCTCCTTTACCCACATCAAG
CCTAGACTTCCTCACATGCACTAAGATGGATGTGTCTCTC
TGGGATTTTCAAGATAATTGGTTAGCTAATCTAATAAACT
AATTTACCCTAAAGACTTTGTGGTTATTGATGTTTTAATA
CATATCTCCTCCTAGTGAAGCATTTAAGTATAACTTTAAA
TAATCTAAATTGGTACTCAAAATAGATTGACTGGTGTTTG
AATTTTAGATAGAGTGAAGATCTTTTGAGGGAAATATTTT
TGAGAGTCAAAGGAGGAGTTATGGAATGTTGCAAAATATT
CAGTGCCTGAAAAATCACACTATGTAGACTCTGCCTATGG
CCCATTCTTTCTTTTATCTTTGAGTAGTTAAAATAACTAG
CACCATGGCATCTCATTTTGTTGTTCGTTCTTCATCTGAA
AATATAGTTAATGGTCTTAATGTTTGCCAAGTATTCCAAA
TCCCTTGTATTAAAATCAAAATAATTTTAGGATATTATTG
CTACTGCATAGGCTTCTATACAGTGAGGTTCAAACCAACT
CTGTAAGCTTAGTTATGTTAGGAAATATATATATATTTTA
TATACATATGTGTATGTATACATATATGTATAATATACAT
ATACAAATATATATACATATGTATTTGTTTATATACATAT
ATTTATATATGCATATATGTGTATATATGTATGTATGTGT
ATATATACACTAATGTTAATCTGATTATCAAAATTTACTA
AGCTGAAATTCTAAACTATGAACTTCCACCAAACCATCGA
AGCAATAGTTTGTAAGTTGAATTTTTTTTCTCTCCTGATA
CAGCATAGAACACACTCACATATTTTTCATGTTACTTATA
GTCATCCTGTAAACTATGTCTGCAAAATGTTAATGAGATT
TCTTCTTATCTGGGCCAGAGTCTAACATGTATGTGATTTC
CCAAAGAGGACTATATAAGCCAAGTAATTTGTATTACACG
AATATTCCCTAGAGTATGTGAAGATAATATTCCAGTAGGC
CCAAGGGACAATCCCAAAGGTGATTTTTTTACAGAGGATC
TTCCAAAAGATGCCAGACATTTTCCTCCCTGTTCCTGGAA
ACTCTTTTACCCTACAGATAAAAGAGAAATGCTGAACTAG
GAACCAACGTTTCACCAATCTCCAAACTCTTTCTCTAAAT
TTGTGTCTTGATCGCTGTACTTGTGAACAATCCAAGAAAG
ATTTCTCTGGATTTCTAGCTGGTCTCACCTAGTTTCTCCT
CTATGCGCTGATTCATTTATTGGTTTTCAGATGTGATTCA
GTCTCTCCATCTTAAAAATAAATAAATATAAATGCACATG
TACATAACATTTTGCTTCTACCACTTACACCTCAGGCTAT
ACTTGTAGGTCTTTCATTTGTTTTAATGTCAATCTTCTAT
TAATGAAATTTTTGGATTCAACTTTGATTTCTCCATTTGA
TTTCTTACAAGTGTTCACTCCTTCACAGACCTGTCTTTTT
GTCCTCCAAATGTTCCTTTAACCTATCATTTCTGTGGGAG
GGGGGGTTCCCTAATGCTGTGCTTAAGAGAATACTATGAC
CCCCATAAGGTTGAAAAAATAACCAATTAACTCAAGAGAA
TTCTCAGATGTTACGAGAACTGCCACTAAGCAAGCACTGG
AAAAAATAAAGTATTTGTGTGTTTTTTTTTTCTTTCCTTT
TGTATTCTTTTTTTATTACTACCTTTTGTTTTTAATTGCT
GCAGCCACTTACACATCCTTGTCCATGCCAAGGATATAAA
TGCAAGAATAAGCATGCATTTTACAGAAAAGGGATCATTA
CTACACTGTCTGCTTTCTATGTTGTATCAACTATATTTAT
AAATAATTTTGTACTGTGTGAAAAAAGTTTGGGCCAATGT
TAGCTCATTGAACTGTGGGCTCTTTCTGTATTTTTCATTG
AACCATGTGAAGAGGAAATATGACAAGTTGACCCTCCATG
CCAAAACTTTTGTTGGAGAAGATCACGTAGTGAATAAAGT
TTTACATTTTTTTGAGCGGTTTAACAACAACGGTAGCCCA
GCTCAGGCAAAAGAAGGAATAAAATAACCAATTTCTTTTC
ATAATGCACCCAGAGCTTAAATATGAAAAGGAATAATAAA
ACCAGAAAAATAAACTTTTAAATTTCTTCTTGATACTTCT
TTAAAATATTGCAGTGACATTGTGTGTAAAGAGGCTTATG
TATGGTAGGATGTAAGTTATTCCTTCAGTAGTTTTGAGTA
TTTTCTAAAATGTTTATTCTCTCAATATTATTTTATTCAG
TGATAATATGACTAATTTCCTTTACTAAAAATTAAAGAGT
TAGCATAATAGCAATTTCATTGCAATAAGAAAAATATTTC
TTGAAGTCGTATATATTAAAAATGCCTCAGAGGCACAAAA
GAAACTCCACAGCATGAAATTCTCAAATTTCAAAATGAGG
ATACATGCATCATATGTTTTATGCTGGAATTTTCATTAGC
TAATCAATTATGCATAATTTCTATTCATCATGTACACAGA
AACATTTTTTCCTGTAAATAGTGAGGCAGAGACCAGGATC
TCCTGTTTACATAAATCAAATTTTTGCAAGTATAGGGATT
TTGCTTGGTCTGAGACTGGTCTATTGGGTTTTGCCATAAA
GTCTGTTCACAACTAACAAAGGAATTTTTCGCTTGTAAAT
AATAGGCCAAATACAAGCCACCATGAGCCTTTTCCATTAT
GTTTCTTTCTTGAGGCTGTTCATTCTGTTTTCTTTTTTCT
ATGGTTGTATTTGTTGGCATATAAAATAGAAGTTTCAAAC
ATTCTTTGTGATGGGTAATCCTATTAGTTTGGAAAAATGA
TTTTCCTGAAATTTGGGAAACAGGATAATTTGCCTCATGC
CACTTTTGACAGAAGCCATTATTTGATCACAGTACTCTTT
TTAATTGCCATAAAATAAGAAAGGCTCTATGTCTTTTTTT
TTTTTTAATGTTCTTTTATTCTAACTTGGAAGCCTAATTA
GTCCAGATTGTATTAAAATGCTTTGTTTTTGCTGCTTTTG
TCAGAGAAGAGTTAGAACATGATGCCTCTCTTGGTAGGTC
ACAGACTGAAGTGGCCTGACCCAGGGAATCAAATGTCTGA
CCTGGCCTGACCCTAACCTCTACTTAAAATCAAGTCTTTA
CTTTTATTTAAAAACAGAGGTATACTTTCCACGTATCTTT
TTTTCTCCTTGTCCCAGCTGCTAAGAAGTACTCATGGCTA
TTCATCTGAGAGCTCAGGGTGGGAAATTACATTTTCCAAT
CTTCTCAGTTTGGAGAATGGGCTCTGGGCTTGATTTATTC
ATGTTTACTTAGGGAAAATGCAACTATATTGTCTAGAAAT
TTTATGTAAGAGAAAAGCAACCAGAAAAATTCAGAATTAG
ATGAATTGAGGGCTTTCCTTCGACTGCACATGAAACATAA
GCAATTATTTATTTCAAATGAATACTTAACATTGAATTAA
AAATTATTCCTGATTGTGCTTTAGCAATTAGATAAGAGAA
AACATTTGGTTGACATATTAAAAAATTACAATGGCAAAAC
ATTTAAAACAGTATCAATTTTCTGTTGGGAACATAAGAGG
CTGGGTGAGCGCCTCTAATAATAATACCATTTATCACTTT
ATGGTTTTGTGCTCTCACTTCTTAGGCAAATGATCAATAC
CCTTAATTTTAGGCTTGCTTTGATTGTACGGCTCTATGAT
TCTTTTTTTCTCTGTTTGTATGGTTCTTACAGTAAATTTA
ATTTATGACTGTGTAGGGTGATGTATCCTGTAGGTCATAT
CCTGTAATCTTTCATGTGGAGAATTCCCATGGAGTTATTC
TGTGAGATCTGATGGCAGACTCTTTTGCTTTTTCTTTACT
TTTTGGGGGGCTGGGGTGTGGGAGGTTTGCAAATTCAGTG
CATTCCAAATTATAATGTACAGAGCTTTTATTCATTCATT
TAGTCATGTAATATAACTGTAGACTTGAGTACCCACAGAG
GCTCCTTCTTATTCTAAATTCAATAATTTGTACCTTTGGA
AATAAAAACTCTTTAGGGCCTCACAAGCTCAAATTTTCCC
ACTGTCGAACTCTCGCTATCATGGCTAGCTTGTTTTAAGA
AAAGAGCTAAGTTTTCTTTTGTAGTCAAATCTTACTAGTT
GTGATACTCAGTGTAAATAACCAAATGTCAGCCTTAATGG
TAACACAGCTTTAATTTTTTAGAGCAAGGCACAGTGTTGT
ATTGGCATTTTCAAATTCAAGTGCAGCAAACATAGTCAAG
TGTAGTAAACATACCTCTTCAACCTGCGATGCTTTTGCTA
TGTTGATTTAATCACAAACAGCAAAGAGAAACACACTAAA
AATCTCTTTGAAAATGTAAGTGAGTTTCTAGAAATACATC
AGAATAATGATTTATCTTTCAGTTGGTCTACGTGACGTAA
GTATAAGTTAAATATGCAAGTACAAAATTTAAGCTAGATG
CACATGCCTTGATTTAAAATTACCGAAATGTTCAAAATTG
AAAGGTTCTTCAATTTGTGAAGTACATGAGGTCAGAGGCA
TGTATAGGACAATTTAAAATCATACAAGCTCTCCAAACCT
CCCAGAGTGCTTCAATTTGGATGTTATCAGGGTTCCAGGA
ATGTATAATGCATAGAAATTTGAGGCTGCTGAAAATACTC
TTTTTTTTTTTTTTTTTTAAGAGTTCTTCTCTTGTGTTTA
GACATCTGGGCATGTGCAGACACTGAAGAATATATTGATG
TAAAATTGTTTGAGTGCTTCAATTTGTAAGTGATTCGGAG
AGCCACCCAAATCACTCAGCACATGTTCTAATGGTCAGAA
CTGCCCCATTCTACAAGCAGAGGGAAAGATGTAACTAAAT
CTTCACCAAGAGAAAAAAGGCTAATGGCTCAGGAATTCAA
ACAGTTTCAAAAATATGTTATAATATTTTAGGAAAGATGA
CTTGAAATATGGCAAAGACATTATTAAAGGAGAAAATTCA
ATTAAACTTTTTGTCAAGTCCTCCCTTATGTTAATTTCAC
ACTGTGCTATTTGTGAACCATACTCAGGCAATCTAATTGA
CTTATTGTCCCCTTGAATGGCCTGTATTTGACCATGTTGA
TGTCTTTTTGGTCTGTTTGCTCTTGCTGGTAGCTCAATTA
TGAAGATAGATTTCATTTTGCATGTCAAGTCACTTCTCTT
ACTGGTGGTTGCCTGGAGTGCTGTGTTGAGAATTCAGAAG
TCACATTAGGCAGTAAAAGAGGGTCATAATTAACGTTGCC
ACCATGGACAAGGGAATGACATTTAAGATCATAGAGTTTT
TGGGGTTTTTTCCCCCTCTACATGTCTTGTTTTCCTTCGA
GATTCTTTTCAGGTAAGACTGAAGATATCCCTAACATGTC
TAATTAAAGTTCTTCAGTATTACGGTCTTTGATTTTCGTC
AATACAGCATTTTTGCCCCTTAAACTTTTAAATACTGAAA
GAATGTTTAAAATTTTAAAATTCAATTGATGGTTGTTTTA
TTTTCTGTTTCAGGAATATCTGATATTGATAGATAATAAT
AGGGAATTTCTACATACACTGATATAATGGACCTTCCTGG
TCTTATGTTTGCCCCTTCTTAGCTGTATGACCTTAAGAAA
GTCACTTTACCTCATTGAATTCCATCAGATTCATTTGTTG
AGGAGTTAAATAAGGTCCTTTCCCACTCTGAGCTGTGAAA
TTCTAGTGATAAAAATGGGCTCAATGAGGCACCTATCCTT
CGGTACTGAAATGTCAGATTGAAACATAAAAATGGTAATA
TCACTGAGTGAAGTGAATCCTCTCAGCATCCTGGAGAAAC
TTCCCTGTCAAGTCTGGAATTTCTGAACTGCTGTTCCGAA
TAGTGGCAGGTGTTGGGCCAAATATTTGGTATAATTTTAG
AAGCTGCATGGAAACTTTTAGTTCTTTTTCTAAACGGTCC
CTGTCTCTCAACTGGTGCTGATAATTGTTTTGGCTGGAAC
AAAAATTTGTATTTCCCAAATTAAAAGACAGGAGTGCTGA
ATAGTAGAAAGAACAGATGTTTGAGGGGCAGAAAGACCTG
AATCACATCTCTATTACTCATCATTTTTATAAACTTTCAC
ATGTTTCATAGAGCCTCTGAGCCCCAGTTTCCTCATTTGT
GAAAAAGTAATAATAATATCTATTTCATAGATTTCTGGGA
AGAAATAAATATGAAAATGTGCATAAATTGGTCTAGTACT
ATCGTGAACTGAATGTTTGTGTCCCCCTAATTCATATGTT
GAAACCCTATCTGCTGATGTGATGGTTTAGGAGGTGGGGA
CTTGGGGAGGTAATTAGGTCATGAGGGTGGAGTCTTCATG
AATGGGATTAGTGCCCCTATAAAAAGAGAAATGAGTTTTC
TTTTGACTATGTGAGTATACAATGAGAAGTCAATCATTGA
GAAACCAGGATGCCAGCTCTCACCAGACTCTGGATCTTGG
ACTACTCAGACTCTAGAACCATGAGAAATTTCTGTTGTTT
AAGTCACTCTGTCCTTGGTAATTTGTTATAGAGTAACCCA
AATCAACTAAGACAAACACCTAGTAGATGTTCAATGATTA
ATTCATTTCCTTTTCCTTCCTCTTTCAATGAAAAGAATTT
TATTTTTCTCCTATGTGTAGAAAGTTTAGTCTGAAGTTTA
GAAATATGTGTATAGAATTGGACTGGGGGAGGCTTTAAAT
GATGGGCAGTGGAGATTGAATGACATCCAGGCAGTAATGA
AACGTCCTAAAAAACTCTGAACAGGAGAATGTTATGTTTA
CAGCTGTCTAAAGATTAAAGTTGGAAGAAGGATAGATGAA
CATGGCTAGTGGTAAACAGGAGAAAGACACTGCACAGCAT
AAGGCTCTCATGTGGGCAAAAGTGCCAGTAGGGGTGGGGA
GAGTGGAATAGAGCAAGACAGGGAGGCAAGGGAGCTCAAT
TGAGAGGTCAATTACCAGGACTTATACCCAATTAAATGAG
TGAAGAAAAATAGCCATAGTAACCAGATTTTAAATTTTCT
AGTAACTAGATCCCAAACCCCAGACAAATTGTTTAACTGT
CTCTGAGTTTTAGCAAAACGTATGGCTACTGGCATCTGTA
GCCCAGAGACTATAAAATGGGGTAATTTAATGTGATCTCT
TATTTTACTTTTAACTTGATAATTTTAACTGTATTCTACT
TCCCCCATAATAAATCACAGGGACCATTTTTTAATTTAAT
TAAGATATTTGATAAATATAATGTCACTGGCTGTAAGAAA
TGAGCATAAAGCTATAGGAAGTAAATTAGAAAGACAAAAA
GACATGCTGACTTCATGAAAACATAGGAGAACGAAAAGGT
CTAGTCATGCTTGTGGAATAGACATAGTGTGCCAATACTC
TGGAATATTGAATATCTACTTTGTTAACTGAATACACAGG
ACAACTTACCAGAGTTGATGTAAGCCTTGGGTCTGACCTC
AAGGCATAAATCAGTGGTTCCCAGACTTTGAGATTTCATC
GTCCGCACAATTTTTAAAAAAGGCCATTCGAAATGAAGTG
TCAACTTTTATTTTGTCAAGTACAAATTTTAAAAACCGAG
TCCAAAAATCCTTACCATCTCTTGTTACCATTATTTAAAT
AAAAAGGAATAAATTTAATGTCCAAAAGAGAAACAAAGGA
GACAGTCTCAGAACAAAAAAAAAAAAAAAACTTTAATTTT
CATCTGTTTAGCTTTATTAAAACCTCACTACTTCTGAGAA
GTGACATCAGCAAGATGGTCTACTAGAAGCCCCTACTGCT
CTTCCTCCCCACAATGAGAGCCAAAGCAATGAATGAACAT
CTCTATTTTAAGGAAAATAACTAAGGGAGAGCACTGAAGT
ACATCAAAGGAGTAACAGAAATCCTGGTGAGCACAGAAAC
TCAGGATAATCACAGAGAAGAGAAGTAAACACCTGGCCTC
CACCATTTCACTCCCAGTAGATACCAACTGGGAACCAGAA
GGAACCTCCACATGGGGAAAAGGTAAACAATAAGATCCCA
GTAGCCACCATCAACATCTGGGACACATATAGCCCTCACC
ACTGGGATCCCCTGCAGTCCTCACAGGCACTAAACCCAGC
TGAAGGAGCTAACTGGAGCCCACACAGCTGTGCTCTCGCC
ACACAAGGAGCTGATACTGTGCCCTGCCCTCCGTGGTCCA
TGCAGCGACAATATTATACTATCCTGGAACTAGAACTACC
ACTAGAGTGTGCCTTGCTACAGGGGTGAGTGCTCATGGCA
TATCTTCATTCCTGAGGCCAAGCCACCACCAAACCATCCC
CAGCTGGTGGCCCAACATCCCCAAGCTGAGCTATGACCAG
CTGTCACCCCCTTCCCCATAAAGTCAAGAAGGAGTGGAGC
TCCTCCACCTGTCTCCCCAGGCTTCAGTTGTACTCTGTCC
GCCAAGGCCAGAGCTGGGCCTGCACACACACACCCTCCTG
GGAAATGAGGCCCTGATGTAGCTGCTTTAGCCCTCCTAGT
TGTTGCTATGACTTACCCTCAGGTGACTGAGCTAAAGCTG
TGCACTGCCTCTTAAGGAAACATTGCCTTGGCGGAACTGC
TCCATATACCTCTCCCAGTCATTGCTGTGTGCTGCACCTG
GGGACCGAAGCTAAAGTTGTACAGTCCCCCTGGGGAATTG
TTGCTTGGCAGAATCACTACATTTACCTCTCCTAGTTCTG
TCCTGCTTCTAGGGACCTGAGCTGAAACTGTACATTCTTT
CCCTGGAAAACAGTGCCCTGGCAGAGTTGCTCCATATGTC
CTTTCCAGTGGCTGCTGTACCCTTCCCCTAGGGGCTGCAC
ACTGCCTCCCAAGGAAATGGTGGCTTGGCACAGTTTCTTC
ACATAATCCTCCCAGCTCCTACTGCACCCTGCCCGACCTG
TGCTGGAGCAGAAGTAATGCCAGAAAATGGAGAGATGGTA
TTTGGTTGCCCAGAATAGTCATGCACCTCTGTGCCTGAGC
CAAAGCAATATCCTGATCCTGGGAAAACAGCACCATGGCA
TCCTAGAATAGTCATGTCTGACCCTGTGCATAAGTTGAGA
TAGCATTCTGTCTTCTAGGAAATGGTATCTTGGCTGTCCA
AAGTGGTCATACACCCTGGTGTCTATGCTAAAGTGATGCT
CTATGTTCTTAAGAAATGGTGTCTGGACCACCCAGAATAG
TTAAGTTTCCCAGGACTGAGCTAAACAGGCACATCATCCC
CTGGGGAAATGGTGCTTTGTCTAAGATGCGTAGCTATGCA
TTCAAGAGCTGAGCTGAGCTAGTACCCTGTGTCTTAGGGA
AACAGAACAGTGGCTGCATTGACACACCTGTTCTACAGGC
CAAACAATTCTAATATCTTGCTTTCTCAGAGCTGGTCTAG
TCCCCTAGGGTCTGAGCTGCTGAGACACTCCTCTCTCTGG
GGAGTGGGGTAATCAATCACTGTGCTGCTCCTTGCCTTAC
TCATGCCCAAACAACAGCTGTGCTCTGCCATTCTGGGGTA
CTTGTTGCTCCTGCACCTAGTCCCACAGAACCCCACAATC
CCAAGGTCCAGAGTCATTAAATGGTGCCTCATTCTTAGGT
ACCCAAGTTGCCACTGAATCCTGTTGGCTTAGGTTTCCAA
ATTGCAGCCATACCATGCTCCTAAGCCCAAATTTCCAGAG
CACCCTTTCTTCTCCAGGGTTGGGCCAGTGCTGTGCCCTG
ATCCACAGGGTTAAGATCACAGCTATAAACTGGCCCTCTG
GGCCCAAGATTCTAGGAGGTATCTCACAGTTACAGATCTT
GGCTCTGTAGGCAATCAACATTTAACTCTGCCACAGAAAA
CAAACTTGTACCACAAGGCACAGGTGCCACAACAGGTTTG
GAAGGTCCTAAGCCTGGGATCCTGGCCCCACAACCATTCT
GAGCACCAATGTCTAGAATCCAGTGCCACTGCAGCTGCTT
GTAGGCTGTGCGAAACCTCACACACACCAATAGAGATCCT
CTCAGCAAGTCTCCCCATTGTGAGGAAAATGAGAATAGGA
AGACTCCAAAAGGTCTTGCCACTGAGAACTTTAACAACCT
ACATGGGCATCACCACTGCCACAAACTTCCATAGCACAGA
CCTCTAAGACACCCACAGTTGTTGTTGCTATTGAATGTAG
CTCAAGATGCTGCATGGAGACTACACAACTGCATCTACCT
GGTAAGAGTCACCACACTTTTCCCAATAGGCACACTAAGA
CCCAAATGCAGGTGAAAGTCTTTTTCTACATAAACCACTC
TAGAAAGTTTGTAAGAGGTGATTATGCCACCAGATGCACA
GACGTTGAAGTAAAATAGGAAGTAAATTAGAAAGACAAAA
AGACGTGCTTACTTCATGAAAACATAGGAGAATGAAAAGG
TCTAGTCATGCTTGTGCCAGGACATAACATGAAAATGCAA
GGAAATATGACACCACCAAAGAAACACGATAACTCTATAA
TAGCAGGCCCCAATGAAATAGAAACCTAGGAATTTCTGGA
AGATGAGTTCAAAATATTGACCTTAAGAAAACTCAATGAG
ACACAAAACTATACAGATAGTCAAGTCAACAAAACCAGAA
AGACAATATATGATATTAATGGAAAATTTAACAAAGAGGT
AGATATCATAAAAAAAAGAACCAAACAAATCTGCATTGAG
GAATTCAATGAATGAAAATAAGAGTGAAGAAAGTCTATAA
GATGTATGGGATAATAGAAGGCAAACAACTGTTCATATTA
TGGGAGTTCAAAAAAGAGAAGAGATGGCAAAAGGCATAGA
AAAATCTATTTAATGAAATAATAGGGCTGATGAGATACAG
CCAGGTGGAACAGCTGTCGCTAAGGACTGAAATGACTGGT
GTACTCCTAACAGATCTTCAGGGGGAAGACACTAGGAACC
CTACATGGGGCTACTACACACCCGGACTCATTCCTGGCTC
CCAGTGGCTCTGAGGGAATGGATGAGTTGGACTGGCAAAG
TGCAACCTGCTCTTACCCTGAAACCCCAGCAGGAGAAGAC
CCCACGACCACCACCAACACTCAAACTGGCAGAGAGCTGC
TCAGAGAAGTGGTAGGAGCAGCAAGCCAGCTGACATAGAG
CCCAGAGGGTTTGGTGTGGGAACATCTATAGTGGAGCATA
AAAAGGTTGGACATTCCCTAGGTTCCACTTGCTTCCACAG
GAGACTTTAACCCTAAGGTAACTGTTGGTCTTGAACTCTT
CAGGGCAATCATGCCCATCAGACAGGGCTCATCCAGCCTG
AGCACCCCTTGGTCTCCTGGCCTCTCCTGGGGCCCCAGCC
TGGCCATGCCTCTTGCAGGGCAGCCTGACATGCCCTTGGG
GCCCCATCACAGCTTCTGTGCTGGCAGAATATGCCTGACA
GGCAGAGAGCTCCAGTGGGATGGCCCCACTGCCACCACCA
GCCCATATGCTCCCTCCCACACTGTGGTTTCCCACCAGGC
TCACTAGAACTACCCATGTTACTTTGCTGTCACATGTTCT
GCATGGGCAGATTCTGCTTTCCTTGTCCCTCCTGCATGAA
TGTGCATGCACCCCACCCTGCCACTGCTGCACTGGGAATA
CAGTCTGCTCCCTGCCTGTTGGCAACTACCATTGCAGACA
GATCCTTGGCGGACACAAAGCTAGCCAGCCCTGCCCCTTC
TAGTGCCCTGCTTTGTGCTAACACTGCCGTGGTAATGAAA
CTAGGGGAAGAGAACAATGGATCCTCCCTGCCCTGAGTGA
CTACTCCTGCTTGTGGCACACAGAGAAGGCTCACAGACCT
GTGCCCACTAGTGCCTCATCCTGGAGCCAATGCAGCCACC
ATCGTGACTGCACACACAGTAACCAGCAAGGACCCCACCC
ATCCAGCTCTATTGCCTCTGCCACTGTGGTGACTGCCCAC
AGGGAGGCAGGCAGGCTGGCACCTGCTAGCACTCTGCTGC
AGTTGATGAGTATTCACCCCACTGTGGTGTTACTATAACT
GCTGCAGGCACATGTGAATGAGGATGAATTCTGCTGTCAC
CACACAATGAAACACTTTGACTAACACCACCTATTGCAGA
CTAGTGACCAGTGGTTCAGGAGCACCTTAGCTCCTCACCC
TGGTGCAGTAGATTCTAATCTTGAGGAGCCAGATAAAAAC
TTGTACCACAAGGCACAGGTGCCACAACAGGTTTGGAAGG
TCCTAAGCCTGGGATCCTGGCCCCACAACCATTCTGAGCA
CCAATGTCTAGAATCCAGTGCCACTGCAGCTGCTTGTAGG
CTGTGCGAAACCTCACACACACCAATAGAGATCCTCTCAG
CAAGTCTCCCATTGTGAGGAAAATGAGAATAGGAAGACTC
CAAAAGGTCTTGCCACTGAGAACTTTAACAACCTACATGG
GCATCACCACTGCCACAAACTTCCACAGCACAGACCTCTA
AGACACCCACAGTTGTTGTTGCTATTGAATGTAGCTCAAG
ATGCTGCATGGAGACTACACAACTGCATCTACCTGGTAAG
AGTCACCACACTTTTCCCAATAGGCACACTAAGACCCAAA
TGCAGGTGAAAGTCTTTTCTACATAAACCACTCTAGAAAG
TTTGTAAGAGGTGATTATGCCACCAGATGCACAGACGTTG
AAGTAAAATAGGAAGTAAATTAGAAAGACAAAAGACGTGC
TTACTTCATGAAAACATAGGAGAATGAAAAGGTCTAGTCA
TGCTTGTGCCAGGACATAACATGAAAATGCAAGGAAATAT
GACACCACCAAAGAAACACGATAACTCTATAATAGCAGGC
CCCAATGAAATAGAAACCTAGGAATTTCTGGAAGATGAGT
TCAAAATATTGACCTTAAGAAAACTCAATGAGACACAAAA
CTATACAGATAGTCAAGTCAACAAAACCAGAAAGACAATA
TATGATATTAATGGAAAATTTAACAAAGAGGTAGATATCA
TAAAAAAAAGAACCAAACAAATCTGCATTGAGGAATTCAA
TGAATGAAAATAAGAGTGAAGAAAGTCTATAAGATGTATG
GGATAATAGAAGGCAAACAACTGTTCATATTATGGGAGTT
CAAAAAAGAGAAGAGATGGCAAAAGGCATAGAAAAATCTA
TTTAATGAAATAATAGGGCTGATGAGATACAGCCAGGTGG
AACAGCTGTCGCTAAGGACTGAAATGACTGGTGTACTCCT
AACAGATCTTCAGGGGGAAGACACTAGGAACCCTACATGG
GGCTACTACACACCCGGACTCATTCCTGGCTCCCAGTGGC
TCTGAGGGAATGGATGAGTTGGACTGGCAAAGTGCAACCT
GCTCTTACCCTGAAACCCCAGCAGGAGAAGACCCCACGAC
CACCACCAACACTCAAACTGGCAGAGAGAGCTGCTCAGAG
AAGTGGTAGGAGCAGCAAGCCAGCTGACATAGAGCCCAGA
GGGTTTGGTGTGGGAACATCTATAGTGGAGCATAAAAAAG
GTTGGACATTCCCCTAGGTTCCACTTGCTTCCACAGGAGA
CTTTAACCCTAAGGTAACTGTTGGTCTTGAACTCTTCAGG
GCAATCATGCCCATCAGACAGGGCTCATCCAGCCTGAGCA
CCCCTTGGTCTCCTGGCCTCTCCTGGGGCCCCAGCCTGGC
CATGCCTCTTTGCAGGGCAGCCTGACATGCCCTTGGGGGC
CCCCATCACAGCTTCTGTGCTGGCAGAATATGCCTGACAG
GCAGAGAGCTCCAGTGGGATGGCCCCCACTGCCACTCACC
AGCCCATATGCTCCCTCCCCACACTGTGGTTTCCCACCAG
GCTCACTAGAACTACCCATGTTACTTTGCTGTCACATGTT
CTGCATGGGCAGATTCTGCTTTCCTTGTCCCTCCTGCATG
AATGTGCATGCACCCCACCCTGCCACTGCTGCACTGGGAA
TACAGTCTGCTCCCCTGCCTGTTGGCAACTACCATTGCAG
ACAGATCCTTGGCGGACACAAAGCTAGCCAGCCCTGCCCC
TTCTAGTGCCCTGCTTTGTGCTAACACTGCCGTGGTAATG
AAACTAGGGGAAGAGAACAATGGATCCTCCCCTGCCCTGA
GTGACTACTCCTGCTTGTGGCACACAGAGAAGGCTCACAG
ACCTGTGCCCACTAGTGCCTCATCCTGGAGCCAATGCAGC
CACCATCGTGACTGCACACACAGTAACCAGCAAGGACCCC
CACCCATCCAGCTCTATTGCCTCTGCCACTGTGGTGACTG
CCCACAGGGAGGCAGGCAGGCTGGCACCTGCTAGCACTCT
GCTGCAGTTGATGAGTATTCACCCCACTGTGGTGTTACTA
TAACTGCTGCAGGCACATGTGAATGAGGATGAATTCTGCT
GTCACCACACAATGAAACACTTTGACTAACACCACCTATT
GCAGACTAGTGACCAGTGGTTCAGGAGCACCTTAGCTCCT
CACCCCTGGTGCAGTAGATTCCTAATCTTGAGGAGCCAGA
TAAAAAGCTGGGCCCCCATACGAGTTCCCCAGAGTCAGAG
CATGCAGTCCAGGAGCTGGGAACTGAGTGTTGACTCCCAA
AAATCTCACAGAAACAACCCCAGTTGGCTGAATCCACCTT
ATAACACAATCAAACCCTCGAGGTCATCAAATAGGATAAA
TTGGGTTCAATGTACACTACTCCGGTGATGGGTGCACCAA
AATCTCACAGATCACCACTAAGAAAACTTATGTAACCAAA
TACCACTTGTTCCTCCAAAAGCTATTGGAAAAAATTAAAT
AAAAAAGAAAAATCCAAAGGTCAACAACCTCAAAGATTAA
AGAAGATAAGCCCAAAACATGAGAAAGAAGCAGTGTAAGA
ATCATGACAAGTTGAAAATACAGGGTGCCTTATTTCCTCC
AGATGACTGCATCACCTCTCCAGCAAGTTCTAAACTAGGC
TGAGATGGCTGAAATGACAGAAATAGAATCAGAATATGGA
TAGGTATAAAGACCATTGAGCTACAGGAGTACATTGAAAC
TCAATCCAAGGAAGCTAAGAATCATGATAAAACAAGGCAG
GAGCTGACAGAAAATATAGCCAGTGTAGAAAGTAATATAA
TGGGCCTGATAGAGCTGAAAAACATACTACAAGAATTTCA
TAATGCAATTCAAGTATTGATAACAGAAAATAAAGCAGAG
AAAAAGATTCTCAGAACTTGGAGCCTGGCTTTGTGAAATA
AGTCAGAAAAGAATAGAGAATAAAAATTGAAACAGAGTGA
ATAAAACCTCCCAAAAATGTGGGATTATATAAAGAGACCA
AATCTATAATTCACTGTTGTACCTGAAAGAGATGAGAATG
GAACCAACTTGGAAAATATATTTCAGGATATCATCCATGA
GAATTTCTCCAACATAGCTGGAGAGGCCAATATTCAAATT
CAGGAAATGCAGAGAACCCCAGTAAAATACTTCACAAGAT
CATCCCCAAGACACATAATCATGAGAGTATCCAAGGTCTC
AATGAAAGAAAAAATGTAAAGGTGGCTAGAGAGAAAGGTC
AGGCCACCCATAAAGGGAAGCCCATCAGACTAACAGCAGT
TCTCTCAGCAGAAGCCCTACAAGCCAGAAGAGATTGGGAG
CCAATATTCAACATCGTTAAAGAAAAGAACTTCCAACCCA
TAATTTCATGTTCAGCCAAACTAAGCTTCATAAGCAAAGG
AGAAATAAGATTCTTTGAAGACAATTGCTGAATGAATTTG
TTATAACCAGATCTGCCTTATAAGAGCTCCTGAATGAAGC
ACTAAATATGGAAAGGAAAGACCATTACTAGCCACTACAA
AAACACATGGAAGTACACAGTCCAGTGACACTGTGAGGCA
ATCACACAAACAAGTCTGAAAAAATAGCCAGCCAACATCA
TGATAACAAGATCAAATCCACACATCAATACTAACCTTGA
ATGTAAATGGGCTAAATGCCCCAATTAAAAGACACAACTG
AGACCCATTGGTGTGCTGTCTTCAAGAGATCCATCACACA
TGAAATAACACACAGGCTCAAAATAAAGAAATGCAGAGAA
CCCCAGTAAGATACTTCACAAGATCATCCCCAAGACACAT
AATCATCAGATTCTCCAAGGTTGAAATGAAAGAAAAATGT
TAAAGGCAGCTAGAGAGAAAGGTCAGGCCACCCATAAAGG
GAAGCCCATCAGACTAACAGCAGACCTCTCAGCAGAAACC
CTACAAGCCAGAAGAGATTGGGAGCCAATATTCAACATTC
TTAAAGAAAAGAAATTCCAACCCAGAATTTCATATTCAGC
CAAACTAAGCTTCATAAGCAAAGGAGAAATGGGATCTTTT
CAGACAAGCAAACACTGAGGGAATTTGTTACCACCAGACC
TTCCTTACAAGAGCTTCTGAAGGAAACACTAAATATGAAG
AGGAAAGACTGTTATCAGCCACTACAAAAACACACTGAAG
TACACAGACCAGTGACACTACAAAGCAACCACATAAACAA
GTGTGCAAATAACCAGCTAACATCATGATGACAGGATCAA
ATCCACACATCAATACTAACCTTGAATGTAAATGGGCTAA
ATGCCCCAATTAAAAGACACAGAGTGACAAGCTGGATAAA
GAACTAAGACCCACTGGTATGCTGTCTTCAAGAGATCCAT
CTCACATGCAGTGAAACACATAGGCTCAAAATAAGGAGAA
AAATCTACCAAGCAAATGGAAAACAGAAAAAAGCAGGAAT
TACAATCCTAGTTTTAATCAAAACAGACTTTAAACCAACA
AAAATCAAAAAAGGAAAAAGAGCATTACATAATAGTAAAA
CATTCAACAAGAAGACCTAACTATCATAAATATATGCACC
CAGCACAAGAGCACCCAGATTCTTAAAGCAAGTTCTTAAG
ACACCTTCAAAGAGACTTAGACTCCCACACAATCATAGTG
GGAGACCTTAACACCCCCTAAAAATATTAGATCATTGAGA
CATAAAATTGACAAAGATATTCAGGACCTGAACTCAGCAC
TGGGTCAAATGGATTTGATAGACATCTACAGAACTTGTCA
CCTCAAAACAATAGAATATACGCTCTTCTTACCACGACAT
GGCACATACTCTGAAATCAATCATAATTGGAAACAAAACA
CTCCTCAGCAAATGCAAAAAACTAAAATTATAAACAATCT
CTCAAGCCACAGCACAAGAAAATTAGATTAAGATTGAGAA
ATTCACTGAAAACCATACAATTACGTGGAAATTAAATAAC
CTGCTTCTGAACAAATATTGGATAAATAACGAAATTAAGG
CAGAAATCAAGAAGTTCTTTGAAACCAATGAGAACAAATA
CAACATATCAGAATCTCTGGGGCACAGCTAAGGCAGTGTT
AAGAGGGAAATTTATATCACTAAGTGCCCATATCAAAAAG
TTAAAAAGAGTTCAACTTAACAACCTAACATCAGAACTAA
AAGAACTAGAGAACCAAGAGAAAACCAACCTCAAAGCTAG
CAGAAGGCAAGAAATAACCAAATCAGAGATGAACTGAAGG
AAATAGAGACATGAAAAAAACGTTCAAGAGATGAATGAGT
CCAGGAGTTGGTTTCTTGAAAAAAATTAATAAAAATAGAT
ATACCACTATCTAGACTAATAAGAAAAGAGAGAAGATCCA
AATAAACACAATTGGAAATGATAATGGGGATATTACCACT
AACCTCACAGAAATACAAATAATCATCAAAAATATTATGA
ACACCTCTGTACACATAAATTAGAAAATCTAGAAGAAACT
AAAAAATTCCTGGACACATATACCCTCCCAAGACTGAATC
AGAAAGAAAGAAAGTCTCTGAACAGACCAATAATGAGCTC
TGAAATTGATTCAGCATTAAATAAGCCCACCAACCAAGAA
AAGCGCAGGACCAGGCAGATTCATAGCTGAAATCTACCAG
ATGTACAGAGAAGAACTGGTACCATTCCTGATGAAACTAT
TCCCAAATATTGAGGAGGAGGGACCCCTCCCTAACTCATG
CTATGAGGTCAGCATTATCCTGATACAAAAGTCCAGCAGA
GACAGAACAATAAAAGAAAACTTCAGGCCAATATCCTTGA
TGAACATCAATGCAAAAATCCTAAACAAATATTGGCAAAC
TGAATCCAGCAGCGTATCAAAATGGTTATCCATCACAATT
GAGCAGGCTTTAGCCCCGGGATGCAAGGTTAGTTCAACAT
CTGCAAATCAGCAAGTGTGGTTCATCACATAAACAGAACT
AGAGACAGAAACCACATGATTATGTCAAGGTGCAGAAAAG
GCTTTTGATAAAATTCAACATCCATTCATGTTAAAAACTC
TCAATAAACTATATATTGAAGGAATACACTCCAAAATAAT
AAGAACCATCTATGACAAACCCATAGTCAACATTATACTG
AATGGGTAAATGCTGGAAGCTTTCCCCTTGAAAACCAACA
TAAGACAAGGATGCTCCCTCTCACCACTTCTATTCAAAAT
AGTATTGGAAGTCCTGACCAGGTCCATCAGGCAAGAGAAA
GAAATAAAGGGCATCCAAATAGGAAGAGAGGAAGTGAAGC
TATCCCTGGTTGCAAAATGATTGTATATCTAGAAAATGCC
AAAGTCTTGGTCCCAAAGCTCCTTCAGCTAATAAGCAACT
TCAGCAAAGTCTCAGGATACAAAATCAGTATGCAAAAGTC
ACTATCACTCCCGTACACCAACATCAGTCAAGCGAAGAGT
CGAATCAGGAATGCAATTCCATTCACAATTACCACAAAAA
TTTGCATATCTAGGAATACAGCTTACCAAAGGGTGAAAGA
TTTCTGCAAAGAGAACTACAAATCACTGCTCAAAGAAATC
AGAGATAACACAAACAAATGGAAAAACTATCCATGCTCAT
GGATAGGAAGAATCAATATTGTTAAAATGGCCATGCTGTC
CAAAGCAATTTTTAGATTCAATGCTATTCCTATTAAACTA
CGAATAACATTCTTCTCAGAACTATAAATAACTATTTTAA
AATCCACAGTGAACCAAAAAGGGCCTGAATAGCTATGGCA
ATTCTAAGCAAAAAGAAGAAAGCTGGAGGCATCTTGATAC
CCAACTTCAAACTATACTAAAGGGCTACAGTAACCAAACC
AGCATGGTACTGGTACAAGAATAGACACAGAGATCATGGA
ACAGAATAGAGAACCCAGAAATAAGACCACACTTACAATT
ATCTTTGACAAATCTGACCAAAATAAGCAATGGAGAAAGG
ATTCCCTATTAAATGGTGCTGGGATAACTGGCTAGCCATA
TGCAGAAGACTGAAACTGGACACCTTTGATACACCATATA
CAAAAATTAACTCAAGATGCATTAAAGACTTAAATGTAAA
ACCACAAACTATAAAAAATCTGGAAGGCAACCTAGGCAAT
ATCATTCTGGACCTAGGAATGGGCAAAGATTTCGTGATAA
AGACTTCAAAAGCAATTGCAACAAAAGCAAAAAATGACAA
ATAGGCTCTAATTAAGCTAAAGAGCTTCTACACAGCAAAA
GAAACTATCAACAGAATAAAAAGACAACATACAGAATGAG
AGAACATTTCTGCAAACTACACTTTGACAAAGGTCTCATA
TTCAGCATCTATAAGGAACTTAAAAAAATTTACAAGGAAA
AACAACCCCTCTAAAATGTGGGCAAAGGACATGAACAAAA
TATGTAACACACATGAACAAAATATGAAACATAAATATAA
CACACCAGAATGTCCTAGACATTGTCCAATATCTTTGCTT
GAGAACAAATAATAGAAGGCATTAGTAATTTGCATTTTAA
AATACTACTATTTAGATAAGCCAATGTATCTGTGAGAGTT
ACAAAACCTGTACCTTTGTCCCTGAACTCACTTCAAAGAG
CCACTCATTTCTAGTATTTCTCAACCTAGTGTTTCCACTC
TGCCTTCAATTTCTTGTCTCTTTCATATTCAGCCCATCCC
CCACATTGTCACCAAAGTAATCTTCCTATCATATTTGTTT
GATAATTTCAACCCCTTCTTGGACATATTTAATGTCTTCT
AGGTTTTAGAGGATAAAAGCCAAAGTTCTTAACCCCATGT
TGAAATAGCCTCCAAGTGCTGGCCTCAGTGCAACTTTATA
GCCCTCCCTCTTGCCTATCAAAATTTTACCTGCACCTTTA
ATTTTTTCTTAAAATTCTTAAAATGATTTATCACTCTTTC
ATTTTATATTCCTATTTTTCCTTTTTACTCTCTCTCTGCC
CATCCCTCACACCAACATCACCCATACCTGAACACAGCAT
ATATTTTAGGTTCTTTATTGCTATTTTGAATTATTGTTTA
GCTAGTGAACTTTTCACATGTTCACATCTTATCTATACAG
TGAGAGTTTAGTCTTTGAGGTACTAAAAACAATCAATCGA
AGTAACTCCCACATTGTCCATGTAAAACACTGCCTCCTAT
TTCTGTCATTGGAATGTATGTGACTCTTAACAAGTTAATG
TAAGACATTTTATTTTTTAAAGTGGTCATGGAATAGAACT
ATCCTTATAAGACTTATTTTTCCAAGTTTACTTATTATTG
CTTTTAAAAATATTTGGCTGGTCACAGTGGCTCACACGTG
TAATCCCAGCACTTTGGGAAGCCGAGGCGGGTGGATCACT
TGAGGTCAGCAGTTTGAGACAGCCTGGCCAACATGGTGAA
ACCTCGTCCCTACTAAAAATACAAAAATTAGCTAGGCATG
GTGGTGCACGCCTGTAATCCCAGCTACTCAGGAGGCTGAG
GGACAAGACTCGCTCAAACCTAGGATGCAGAGGTTGCAGT
GAGCCAAGATTGCACCACTGTACTCCAGCCTGGGTGACAG
AGTGAGATTCCATCTATCTCTCTATATATATAATCATATA
TATATATGATTATATATATATATATATATTTGATCTATGT
CAGGAAAAGCTATGAGACTGTGAGCTGCATACTCAGAGCA
TTAAAAACCTGAGCTTCTTTAACAACTATACTTTGAATAA
TTTGCTACCTGAGGCAAAACAACATATCTAATTCAGACAA
TCATTCAGATATGAGTGATATTCCCAAAGCATAATCATAG
AAAACAAAATGCAAACTTTTAGGCCAGACATACCTGGACT
TATATCCTGGCTCTGCCACTTATTAGTTTTGTGATCATAA
ATTATTAAAATCTCAGAGCCTATCCTTCATATGTAACAGA
ATAATGATTAATATTTGTTAAAACTTTATTAACATATGCT
TTATATATTAATATATACATATATAAATATGCATTAAATA
TACAATTATAAGTACATGTGTAATATTGTGCAATTTCTTT
CATATAGTGAACATTCAATAAATGATAACCATTATTAAGT
AGTGCTGATATTTTTGTATGTATTTTAAATATTCGAATAA
GTAAAACTAGGATTAATCACATCTTTCTTCTTAGGCTGTT
TAATCCAGTTAACCTTTCAGGACATATCGAATCCACACAG
AATCATATAGAAAACCTGTACTTTTGCCTCTGAACTCACT
TCAAAGGGTAAGCCACTCATTTTTAACACCCAGTCTAATA
TTTCTATTCTATCTTCACTTCCCTATCTTTTCCATATTTA
GTACATCCTCTACATTGTCACTATAATAATCTTCCTACCA
TACATGGAAGATTGGTAAGTAGCCAACACTATCAGTTCAG
TTACTATCACGTTTATCCAAGTCACTGTCAAGCAATTCAG
CCATGGCAATCTACAGTAATAGTCAAGATGGTTGAAGGTA
TGATATAATGCATTTTGAAATATTTGTTTGGAAAAGGTCA
TAGTAAATGGAGGAAATTGATTAAATAATGCATTTAACTA
CTATATTATACACACTGAACAAGCCCACTATGTTTAATGT
GTGTGTGTTTAAATGTGTGTGCAAATAATTTAACAGGAAT
ATAAATTATGGCTTGAGTTTAAACTGCGTATGGTAGAAAA
ACTTTTGGAAGATAACATTGAATGAAGTTAGTTTGATGTC
ATTTTCAATTTAGGGTATTACATAGTTTGGTAGTGTTTTA
GAGTCTGGCAGGAATTAGCTCTGGTAACAATGAATTAAGA
GTCAAAACACAAAGACTTCTGGTAATAATTTAGACAATGA
TTAGATGTAAAACCTTGGATAAATTAACATGATTTTTAGT
TCTGGTATCCATAGAACAAGGACACTGACCTCTCAAGAAA
TTTTTTAGTTTCAGATTTCTCATATGCCCTCGAAGTAGGC
AAAAGGAAGAATGATTAGTTAATGGATGAATGAATGAGAG
GTTGCATAAATGGATAGAAATCACATAGGAAGACTGCTTT
CTTCACATGTAGCCTATAGTCAAGAGAACTATTAGGATGA
TGTCAGCCTGTTGTGCTCCTACAGCAAAGTGATTGCATAT
ATATCTAGAAGCTGTGAGTTTTAGGGATTACAGGGGAGAT
ACCATGGTCCCTTGGATCATATCACAGAATTGGGTTTATA
TACTATTTAGCTGGTTCTGCAGGAAAGAAGTCCTTCATAA
AGGAGTGTAAATTTGTTCAACCATTGTGGAAGACAGTGTG
GTGATTCCTCAAGGATCTAGAACTAGAAATGCCATTTGAC
CCAACAATCCCATTATTGGGTATGTACAAAGGATTATAAA
TAATTCTACTATAAAGACACATGCACATGTATGTTTACTG
TGGCATTATTCACAATAGCAAAGACTTGGAACCAACCCAA
ATGTCCATCAATGATAGTCTGGATAAAAAAATATGTGGCA
CATATATACCATGAAATACTATACAGCTGCAAAACAGGAT
TAGTTCATGTCCTTTGCAGGGACATGGATGAAGCTGGAAA
CTATCATTCTCAGCAAACTATCACAAGAACAGAAAACCAA
CATAGCATGTTCTCACTCATAAGTGGGAGTTGAACAATGA
GAACACATGGAGACAGGGAGGGGAACATCACACACCTGGA
CCTGTCATGGGGTGGGGAGCTAGGGGAGGGAGAGCATTAG
GAGAAATACCTAAAGTAGGTGACGAGTTGATGGGTGCAGC
ATACCACCATGGCACGTATATACCTATGTAATAAAACTGC
ACGTTTTGCACATGTACCCCAGAACTTAAAGTATAGTAAT
AATAATAATAATAATAATAATAATAATAATAATAAAAGAG
AGTGATCAATGGTTCTGTTGTGTTGATGAGCTTGGAGACA
CATTCTTGATTTCAAATTATTTATATATAAGGTCTAGAAT
TATATCCAATTTCTCTTAGCTATTGTGGAAGACATGAAGA
TATACCTCTCAGATTCCCCTTCAGGGAAGGAATTGCTGCC
CAGCTGTGGTCAGCAGACAGTGTCCATATGTCAGATGTTT
TAGAACCTGCCTCTGCTGCAGAGAACCACCCTCCCACATC
CCCTGCTCCCCCTCCCAACCCCACTAGGCCACATTCTTCC
CTGGAATGCCTGAATCTGACGACTGGGCAAGAGGGGAACA
TGGTGGGCCATTTCAGCTCAACATGGACACACTAAAGCAC
AATACAGTACACCTTTGAGAAATATGGGACTGCAGCTCCA
TTTGTATGCAGACTTTTTTCAATAAATATATTAGAACATT
TTTTTGAGATTTGCAACAATTTGAAAAACTAACAAACCAC
ATAACCTAGAACTATTGAAAAAAATGAAAAATAGGTATGT
CATGAATGTAGAAAACAGATGTAGATTCTAGTTTATTTTA
TCTTTTACTGTCATAAAATATACAAATATCTATTACAAAA
GTTAAAATTTGTCAAAACTCATACACACACAAGCACTTTT
AGATCATACATGGCGACATTTGCAGTACCAAGAAATATAA
ACAAACGTGAAGATGCAGTATTACATTATAACTGCATAAA
ATGAATTGTAGCACACACTGTACTGCTGTAAGAATTTTGG
AGCCACCTCCTCTTGCTATTACAGTGATCCTAAGTGTTGA
GAGTATCTGCTTAAAACATGTGATGCTAATCATCACCTCA
TCAGCAGTTCATCTCTCAAGTAAATTGTGTATCACAGTGA
AAAGTGATCTCTCACAGCTCTTGCATATTTTTCAAAATGT
TTAGTGCAATATTGTACACTTCAAGTAATACCATAGAACC
CATACAAATTGCCACTAGTGATGCTGGAAGTGCTCTCAAG
AAACAGAGATAAGTCATAACATTACAAGAAAAAGTTGATT
GCTTCCTATGCACTGTAGATTGAGATCTGCAGCTGCAGTT
TGCCCACCATTTCAAGATAAATGAATCCAGTGTAAGGACC
ACTTTAAAAAAAAGAAAAGAAAATTGATGAAACCAGTGCT
ACAGCTATGCCAGCAGACAAAATACCTTTCACTTTCTGTG
AAATACCTTTTGTTCTTACATTGAAAATGCAACTTTTATG
TGGGTGCAGGATTGTTGTAAGAAAGGTATGCCTATAGATT
CCAGTTTAACTTGAGAAGAAAAAGTGATGTCATTACATGA
CAACTTAAAAGAATCTAAAGCTGGAGAATTTAATGCCAGG
TAAGGATGGTTCAATAATTTTAGAAAGAGATTGGGCTTAA
AAATTGTCAAGATAACAGGAGAAGCAGCTTCTGCTGACCA
AGAGGCAGCAGATGAATTTCCAGATACCATCAAGAAAATA
ATCCAGGAGAAAGGATATCTGCCTGAACAGATTTTTAATG
TAGCTTGAAAGTGCTCTATTCTGAAAAAAAAAAAAGCCAC
AAAGGTCATTTATTAGTAAGGAAAAGAGGTGAGCTCCAGG
ATTTAAGGCAGGAAGGGATACGCTAACTCTCCTATTTTGT
GCAAATGCAGTTGGGTTTATGATCAGGACTGCCCTTATCT
ATAAAGCTAGTAACCCCTAAATATTAAAGAGAAAAATTAA
ATACCAGCTGCCAGTCTTTTGGTTGCATAGCAAGAAGGTC
TGGATGAGAAGAACCCTTTTTCTGGATTTGTTCCATCAAT
GCTTTCTCCCTGAAGTCAAAAACTTCTTGGCCAGCAAGGG
ACTGCCGTTTACATTCCTTTTTGGTATTAGACAATGCCCC
TGGATCCCCAGAAGCCGGAGAGTTCAACATCAAAGGCATC
AAAGTGGTCTGCTTTCCCCCAAACACAGTACCTCCAATTC
AGCTTCTAGATCAGGGGGCCATAAGGACCTTGAAGACTCA
TCACACATGATCTTCTATGTCTTCAACACTTTGGAGGGGA
CCTTGGTAGAGAGAACATCATGAAAATCTGGAAGGATTAC
ACCACTGAATTTGTCAAGGTTGTTAGAGAAAAAGCTGTGA
AAGCCATCAAGCCCCAAACAATACATTCCTGTTGGAGAAA
ACTGTGTCCATATGTTGTGCATGAGTTCACAGAATTTACA
GTTGTGCCAATCATGAAAGAGATTGTGAAAATGGCAAAAA
AAAAAAAAAAAAAGTTTGGGAGTGAAAGATTTCAAGATAG
GGATCTTGGAGAAATTTAAGAACCAATAGATACTACAACA
GAGGAATTAACAGAAGATGAAAAACTTGATGGAAATGAGT
TGCAGACAATGAGAAAGAAGATCTAGAAGAAGCAGTGCCA
GAAAACAAACAGACAGGAGACTGTCTGGTAGAAGGGTTCC
AATTATTCAAGACTCCTTTTTTTTTTTTTTTTTTTTTTGG
GGGGACAGAGTCTCGCTCTGTTGCCCAGGCTGGAGTGCAG
TGGCGGGATCTCGGCTCACTGCAAGCTCCACCTCCTGGGT
TCACGCCATTCTCCTGCCTCAGCTTCCTGAGTAGCTGGGA
CTACAGGTGCCCACCACCACACCTGGCTAATTTTTTTGTA
TTTTTAGTACAGACAGGGTTCCACCGTGTTAGGCAGGGTG
GTCTCAAACTCCTGACCTTGTGATCCACCCGCCTCGGCCT
CCCAAAGTGCTGGGATTACAGGCATGAGCCACCACGCCTG
GCCTCAAGGCTGGTTTTACCTTCATTTATGACGTGAACCC
ATCTAAGACGCGAGCACTGAAACTATGGGAAATGGTGGAA
GAAAAATTGGTACTGTATAGAAACATATTAAAGATATGAA
AAAGCAAAAAATGTTAGAAATTACAATATGTTTCTAGAAG
TTTCGTAGAGTAACTTGCCTCTCCTGTTTCCCCTTCCACC
TTCTCCATCTCTGCCACCTTTGCCACCCCAAGACAGCAAG
ACCAACTCCTCCTCCTTATCCCTCCTCCTCAGCCAACTCC
ATGTGAATATGACCAGGATGAAGACCATTATGGTAATTCG
CTTTCCCTTAATAAATAGTAAATATTTTTCTTACAATTTT
CATAACAACATCTTCTTTTCTTTAGCTTACCTTATAAAAG
TACAGTAGGTATATAATACATACAATGTACAAAATATGTG
TTAATTGATTTTAGTATTATCAGTAAGGCTTCCGGTCAAT
AATAGGTTATTAGTTAAGTTTTGGGGGAATCAAAAGTTAT
TAATATACGCAGATATGTGACTGCACAGAGGGTCAGCATC
ACTGTGTCCTGGGTTATTCAAGGGTCAACTGTACTTTACC
AGAGCTCTCCGTGTATTTGGAAGAGGCTTTGTTGGGCTTG
CGTTATGGTTAGTACAGTTCATTTTTTCTTCCTGCCAGAT
GCTAGTTTTCCACCTTCCCTTCACAGACATTTATAATAAA
TATTGCATGCCACAAACTATGTCTCAGCATCTGCTTCCAA
AGAACCCAGTCTGTGACAGCTGTACCATAGTAAGAATTGA
TAATGCAGGAATAATCAACATTCAGCACCCCTCCCATCCG
TCCTTCCTCTGGCACATCTTCAATCCAAAATTTAGAAACT
TCTTTCACAGCTGCCTTTGTTTACTTAGAGACAGGTCTTA
GGAAAATTTGCAGTGCACGGTATTGTCATTAGAGTTAAGT
GGCACATTTATAGATCTTCAAAGTCCACCTGTCTTTCCAG
ACATCTATAGTAGAACGTTTAGTGACTTGCAGGGTGCTAA
AAGTTTTCACACACACACATGCGCACACACACAAACATGC
ACACATGCACTTCCTCTCAACTTAATACTTGCCTTACTGG
TTAGTCATTTATGGAAGTTCCCTAGATTCCTCTCACTAAT
TGTTAGGGAATGTTTTAATTTGACCAGAGCAAGTCTAATT
ATACTTTTTAATAGAAGTGTGATACATTTCCTAGCAAACA
CAGAGGCAGATAGATCAAAGCCTTGATTTGTCGTGATCAC
GTAGTTGGGGTGGGGTGATTGGTTAGGCAGATACTTCTGG
GGTTGGTGAAGAGAAACAGGAATGAGATTTTAAGAGAAGG
AAAATTATACCCTATGGTGGCCTTGGAGAGAGGGGAAGAG
CTTGGAAAAACAGGGAGAGGCTCTAAAAAGAGAAGAAAAA
GTGAACGCTTCTGGTTGATCTGAAGATCTGAAAATATAAC
TTTAAAGTTTTATCTGATGATATAACTCTATATACCTGAA
TGGCTTATTTGATGAGTGAATTGAAAAAATCACCATCAGA
TGTAGAAACATTAATTTTATTATTTTTCTGTACAATGAAA
CTTTCACATATTTTAAAAACAAGAATATCTGTTTAAACTA
CTAGTTTTGCGAATGTGAGTGGTTGAGTGGTTCATTGTGA
TATGCGGCTGCAGTGGTTCACAGAGGGAGTCCATATTGTT
AGTTTTGATTGACATTGTTCTCTATGTTGGAGAAAGTGCG
CTTGGGAATGAAGAGGGTATAGCTTGGCTCTGTGTGGAAA
GAGAACTGAGATGGAAGACAAAGGATCCTTGTTTTCTTCT
TCCAGCTCTAAAATTCTGAATCTAATTCTCCAAGTTTTTA
AGATCTTCCTTAACACAATTTGTTTTATGTGATGGCAATG
ATCACAGCCAATCCTAAAGGGATTTATTGGAAGAAAAATT
TTACTGTATGAATTCCCAATCTCCTGCATATTTTTCTATC
TGAGAAATCAGTTAAAGCAAGCATTGGAGAGAGTTTTGAG
TGAATATGTGACAAAGAGTTATCTTTTGCTGAAGAAATAT
TTGGGTGCTTGGAAGACTGGGTACAAACGTGTCTACCTTG
GTTCACAGTTGGGCATATGAGCTTACTGTATATACATATT
AACTGTAAACCATTGAAAATGAGGTGAAATAATTTTATTT
CTCACCTTAAGTAATCACCTTAATCTGCTCAGTTGCATTT
AGTTAAGCATTACTATTTTTCTCATTCCAGAGTTGAATTT
GTGCAAAGCACATAGAGAAGTGAAGAACTTTACAAGGAGA
AAAAGTAACCCAAAAGTTATAAAGGGATACTTAGGTGTAG
AGAAGAAACAGAAGAAGAAAACATATATTTCCCTCAACTA
AAACAGCAGAACGTTAAGTTTCTTTCGGACAGAAACTGTT
TCTGGCTCATTGCTTTATCCCCAGTGCCTAAGCAGTGCCC
AGCACAAAGAAAGTGTGCAGTGAATATTTATTGAATGAAT
CAATCCCAATTTAATCATTTTTGCTTAATAAGTGTTTGAA
ATATGTTGGTTTCACATGTCCTCCCCTAAAGTTCACCAAA
CACAATGGAATTATATTATTTTGTTGCAACAGTTATTCTC
CATGGATACCATTTGCCAGGAAATATAAAGAACAAAGGCC
ATGATAGCAGACAAACAACTTGGAAGCTTAGCCTCCAGGT
GGAGAATTGAAATATCCCAGGGCGAGATATTCTTGTCAAC
AAGCTCCCTTTGTGTGAAATAGTTCTACTTAGTCTAATCT
TTCTAGTTAGAAAATGCATTTAATTTGCAGTACACTGAAA
AATACAAAATTATTCGATAAAATGGTTTGCTTTTTCTTAT
TTGAAAGGTATTTGAATTTAGCTTGAAAGTATGAGGAAAA
CCTACAGCGAAACAAGAAGTAATGCAAAACCGGGCCTGGA
GAAACACTAAGCATTGCACACTTGCAAATGACCTTTAGCT
GACGATTGGTTAAGAGGATTTTTCCACCAAGAGAAGTCTG
TCTGTAGCAAGGTGACGACTCCTACAAATAGCCCAGATTA
CAGGGCTTCAAAAATCTGTTTCATGTGATTTTTATATGAA
GGTTTTAATTAAATATATTCAGGGAATTTACAGAGATCTT
GAGCCAGAAACCAAAGTCAGAAAATATGTCTATTTTTTTC
CAATGACTTTGAAGGAATTAGTTATGGTAGATAATTTAGG
GTAAGGAAGCCTTTTTCCCCCCAAGGACATGGTTTGCTCT
ATATAAGAACTCCCACTAAACCAAAATGAAAGGCTTATTC
ATTATGGCTGAAAATGCCAATTATATCTCAGACAAAATGA
CACAGACTTGGTCTTTTTCTCTATACCAAAGCAAGCTGTT
ATTTTTTCATAATGGTTCTAGTCAATAATCATAAATCTTT
ACTTCAAGTTGCACTTCAACAAAATAAAGTACTTCAAAAC
AATCCTTAAGCACCATTAAAGTGATTATTACCTGCTCCAG
ACATAGGGAAATAGGGATGAAGATAAGTTGTGTGATTTAT
CAGATATTCCATTGCCCGGAAAAGGCAACAGCAGTTTTCC
AAGGGAATAGGTTAACCACTGGACAGTGCTATTTCTGTAG
AGAAATCCAAACTCCATGATAAATTAAATCGCTTATAGTA
TACAAAAATAATGGTTTACAAATTTAATTCACACACATTT
TTTGAATATCTGTTATGTGCTAAGAAAGCAACTACTAAAG
TATTGTAGAATAGGTTTCCCCTAAATGGGATTACATAGTA
CATAACTGTGAAATCCAGTGTAATATGCTATAGCATATTA
GGTGTAAACTAATATAAATTAGCATACTGAAGATTCTAAG
AAGTCCTGTAGTAAATAAGCCCGTTTAACTTTGTTTGGCA
GAATGCTTTTTGAGCATATTTTGAACTTCTTCATGTATAA
CCTAATGATATGCTACGGAACACTGATGATATGGTGCTTA
ATTTAGATGACTACAGAGTGAATAATATAATATCCTTGCC
CTTTACATTGTCTGGTGAGAAGGTCAGACAAAAATATAAA
TAGTTATAGGAAAATGTAACCAATGCTATGTTCAAACATG
CACAAAGAACCAAGTGATTAATTTTGCCTGAGATTCAGGG
AGTTTCATCATGGTGGTCAAATTTTATCTGGCCTGTCAGG
AATGCCAGGATGAGGGAACATTCCAGAAAGAGGCCACAGA
ACGGGAAAAGAAATCACAGGTGTGTGAATTGACACACTGT
GTCCTACCACAGCACAAGCTGAGGAGTGGATGGGTCTAAA
GGGGTGCGATGAAAAATAAAAAATAAGACACTATAGTTAC
ATTTCAGCAATAATTGCAAAGTGCCTTGAATGCCACACTA
ATTCAGATAATGGAGGATCTTGAGAGATCCTTTGACTGAA
TGAATAAACTATTTCCTGGATGCTGATAAGATTCAAGGAG
TTAACATATTTACTTTGTGGTCTCATCATATTTAACTTCC
TCTTACCTTGCCAGACTTTTTTTTCCACCAATATCCTAGC
CTTTCTGAGGAACTCCTTGTAGAGGAAGCACCTGGAAGCA
ACATAGCAGCTTACTTAGGGCAGTTGACTTTGTCACTCAA
CTTTACTAAAATTGAAAGGATTCTTTGATATTTTTCATTA
TTTAGATTTAACTATAGGCTCTTGGTCAAATTCTTTTCTA
AAAATGTTTCTTAAAAGGAATAGGATAATATTAACTTAGA
ATCTAGAAGCTTTCCAGAAGTGAGTAATGTGTAGGTTCTC
CCAAAATGTCAAATGTTCTTAGGAAAAACTGTTCACAGGG
GTTCAGAGAAGCAGCAAAGAATCATTTATATATTCAGAGA
ACTTAAACTTCTCAACCTTTAAAGTTTCCTTATCTTTCAT
TAAACACACCATGAAGTGGGGACCTGGTCTGTAACAAAGT
CTGCCCATGTTCAAGTTTTGCATTACATTAGTTCCTAAAT
CTATTTTATTTTAAATGTCCTCCTCTTTCTCTGAATACAA
AGTGGATGTCTTTTGCTGCCTGAAACTTGGCATTTCTGAA
ACTCATTCAGTATATAAATATATACCTACTCCAGGAACGT
GTGCCCATGTTTGACTATTTCCTAGAAATATGCTCTCTAC
TGAGCAATCTGTTCAAGCTATTGCTCTGCTGTGAAAGATT
CCCCTTTTCTGAATGAAAGGCAGAAGGCATCTCAAGTCAT
GGGGAAGGTCACTGGCATTTGTGCCTAGAGATCCTGGGAG
TGTATATATGTTATTAGACTTGAAGCTAATTTAAATAACA
TCATTATCATAATTAAAATCAAAATTTTCATTAGAGGTTA
AATCAGAGGGTTTTCTTTCCTGGCTTGGTTGAAAATACTA
AGCCTCAAATGCTTCCTCTAAACACCCCATCTACTCCCTC
TGCCAGCTAACTTTAATTACTAATGCACGTGAGTTACCCC
TTACCCTGAAATTAAGTGCTTCTTGTGTAGGTAATTTCAA
AAAAAACTAAAAGGATTTAATTATGCTGAAATTTTAAATC
CACCAATTTTTGTTGTGTTCTATACATGTGATAGAGGATT
AGCTACCATTGCTGATGTAAATCCAATCTAAAATAAAATT
CGTTTTCACTTTACTCTTAATTTTTATACTAAATGTAACT
CATATGTATCTGGGGAATTATACATGTTATCCTTTAAACA
GTAATATGACATACCCAATTCTTTAGTGATGTTTTGAAAT
ATATAGTTACTGGTTTGTTATTCTTTATATTTCTAATAAC
TTTAATATCCCCAGAGTCCCCTGCACTTGCTACTCAATGA
AGTACTGGCCAAATGAATCAAATAGAGATAACTGGCTTAG
CACACACATTTCATGAGTAATAGAAAGAATTGGGGATAAA
ATAAGCATGCATATTATGTTTTCTACATATTGATAAATGA
CCCAGGAGAGTTAAACCTAATTTTAATCCTATACTTGGTA
ATATTCTTATTGTAGTAGAATTCTAGTATTAAAGAGCAGC
ATTCTAAAAACTCAAGATGATTGGAAGCTCTGAATTTGAA
GGGTTTTGCAAATCCAGAAATAAGATGCAGGCAACCTACA
GGATGGGAGAAAATATTTGTAAACTATGCATCTGATAAAA
GTCTAATATCCACAATCTAACTTAAACAATTGAAAAAGCA
AAATACCAAATAACCCTATTTTTAAAATAGGCAAAGGTAT
GAATAAACATTTCTCAAAAGAAGGCATAAATGCAGCCAAC
AAATATATTTTTAAAAGTTCAACATCATTAATTATTAGAG
AAATGCAAATCAAAAACACAATGAGGTATCATCTCACACT
AGTCAGAATGGCTATTACTAAAAGACAAAAAAAAAAAAAA
AAAGAAATGTTGGCCAGATTGTGGAGAAAAGGAACAGTTA
TACATTGTTGGTGGGAATGTAAATTAGTTCAGTTCATGTG
GAAAGCAGTTTGGAGATTTCTCAAATAACTTAAAACAGAA
CTACCATTCAACTGAGCAATCCCCTTACTGGGAATTATTT
ACCCAAAGAAAATAAATCATTCTACCGAAAAGACACATGT
ACTCACATGTGCATTGCAACACTATTCACAATAACAAAGA
CATGTAATCAACCTAGAAGCCTATCAACAGTGGACTGGAC
AAAGAAAATGTGGTAAATATACATCATAGAATACTACACA
GCCATAAAATATAATGATGTTGTGTCCTTTGCAGCAACAT
AGATGCAGCTGGGGCGTTAGCCTAAGTGAATTGACACAGG
AACAGAAAACCAAATACCACATGTTGTCACTTATAAGTGG
CAACTAAACACTGAGTACACATGGATGTAAAGATGGGAGC
AATAAGGCTGGGCACGGTGGCTCACGCCTGTAATCCCAGC
ACTTTGGGAGGCCAAGGTGGGTGGATCCCGAGGTCAGGAG
TTTGAGATCAGGTTGACCAACATGGTGAAACCTGTCTCTA
CTAAAAATAAAAACAAACAAAAATAGCAAGCTATTGCTCT
GCTGTGAAAGATTCCCCTTTTCTGAATGAAAGGCAGAAGG
CATCTCAAGTCATGGGGAAGGTCACTGGCATTTGTGCCTA
GAGATCCTGGGAGTGTATATATGTTATTAGACTTGAAGCT
AATTTAAATAACATCATTATCATAATTAAAATCAAAATTT
TCATTAGAGGTTAAATCAGAGGGTTTTCTTTCCTGGCTTG
GTTGAAAATACTAAGCCTCAAATGCTTCCTCTAAACACCC
CATCTACTCCCTCTGCCAGCTAACTTTAATTACTAATGCA
CGTGAGTTACCCCTTACCCTGAAATTAAGTGCTTCTTGTG
TAGGTAATTTCAAAAAAAACTAAAAGGATTTAATTATGCT
GAAATTTTAAATCCACCAATTTTTGTTGTGTTCTATACAT
GTGATAGAGGATTAGCTACCATTGCTGATGTAAATCCAAT
CTAAAATAAAATTCGTTTTCACTTTACTCTTAATTTTTAT
ACTAAATGTAACTCATATGTATCTGGGGAATTATACATGT
TATCCTTTAAACAGTAATATGACATACCCAATTCTTTAGT
GATGTTTTGAAATATATAGTTACTGGTTTGTTATTCTTTA
TATTTCTAATAACTTTAATATCCCCAGAGTCCCCTGCACT
TGCTACTCAATGAAGTACTGGCCAAATGAATCAAATAGAG
ATAACTGGCTTAGCACACACATTTCATGAGTAATAGAAAG
AATTGGGGATAAAATAAGCATGCATATTATGTTTTCTACA
TATTGATAAATGACCCAGGAGAGTTAAACCTAATTTTAAT
CCTATACTTGGTAATATTCTTATTGTAGTAGAATTCTAGT
ATTAAAGAGCAGCATTCTAAAAACTCAAGATGATTGGAAG
CTCTGAATTTGAAGGGTTTTGCAAATCCAGAAATAAGATG
CAGGCAACCTACAGGATGGGAGAAAATATTTGTAAACTAT
GCATCTGATAAAAGTCTAATATCCACAATCTAACTTAAAC
AATTGAAAAAGCAAAATACCAAATAACCCTATTTTTAAAA
TAGGCAAAGGTATGAATAAACATTTCTCAAAAGAAGGCAT
AAATGCAGCCAACAAATATATTTTTAAAAGTTCAACATCA
TTAATTATTAGAGAAATGCAAATCAAAAACACAATGAGGT
ATCATCTCACACTAGTCAGAATGGCTATTACTAAAAGACA
AAAAAAAAAAAAAAAAGAAATGTTGGCCAGATTGTGGAGA
AAAGGGAACAGTTATACATTGTTGGTGGGAATGTAAATTA
GTTCAGTTCATGTGGAAAGCAGTTTGGAGATTTCTCAAAT
AACTTAAAACAGAACTACCATTCAACTGAGCAATCCCCTT
ACTGGGAATTATTTACCCAAAGAAAAATAAATCATTCTAC
CGAAAAGACACATGTACTCACATGTGCATTGCAACACTAT
TCACAATAACAAAGACATGTAATCAACCTAGAAGCCTATC
AACAGTGGACTGGACAAAGAAAATGTGGTAAATATACATC
ATAGAATACTACACAGCCATAAAAATATAATGATGTTGTG
TCCTTTGCAGCAACATAGATGCAGCTGGGGGCCGTTAGCC
TAAGTGAATTGACACAGGAACAGAAAACCAAATACCACAT
GTTGTCACTTATAAGTGGCAACTAAACACTGAGTACACAT
GGATGTAAAGATGGGAGCAATAAGGCTGGGCACGGTGGCT
CACGCCTGTAATCCCAGCACTTTGGGAGGCCAAGGTGGGT
GGATCCCGAGGTCAGGAGTTTGAGATCAGGTTGACCAACA
TGGTGAAACCTGTCTCTACTAAAAATAAAAAACAAACAAA
AATAGCAGGACATGGTGATGCGTGTCTGTAATCCCAACTA
CTCAGGAGGCTGAGGCAGGAGAATCGCTTGAATCCTGGGA
AGTGGAGGTTGCAGTGAGCCAAGATCGTGCCATTGCACTC
TAGCCAGCATGACAGAGCGAGACTTCCGTCCAAAAAAAAA
AAAAAGGTGGCAGCAATAGACACTGGGCACTGGGGACTAC
TAGAATGGGGAGAATTGGAGGGGGGCAAGGGTTGAAAAAC
TACCTATTGGGTACTATGCTTACTACTTGGGTGGCGGGAT
CATTCGTACACCAAGCCTCAGCTACATGCAATTTACTCAT
GCAACAAAACTGTACATGTAATCCACGATTGTAAAAAAAC
GTTGGAAAAGAGTGTTTCATGCATCCACTGAGGAAAGAGG
GTTTTAATTATGATGAGGATGTGTCCATAAGAATCAAGGT
CTGCATGTTGAGAACCTTTAGGGAATGGTGTTTTCATTCT
CCATGTGCAGCCAGCCTAAATGGCTCCATGGAGTCTCCTT
GTCTGTGATTTGTGATACTGTCTTGCTGAAGCTACATTGC
TCTTTCAACTGGAATGGATATTGACTGCTTTGGTGCTGAC
TGTGTTGACTGTGACTGTACCAATGTGTATACTCAATTTG
CCCAAATCTCTTGTCTCTTAAGTTCTCCCACCACTTATTT
CTATTTAAACTGTGACAAAGCCTTCCTGGATATTATGTAG
CTAGTCCATAGAGCTAACAAATTATTTACGTCAGATTTAC
CTCTTATTTTTCCACTATCCTGCTACAATTAAATTAGTGC
CACTTAGCACCTCTGTGATCCTAAATTCAAGAGAACTTAC
CTGTAAAGTGGCCATGTAGATAATCTAAAACATGCTTACA
TTAAAATGTTCAGCTCATTACCAAAATGAAAGCATGCTAT
GAAAGGGAAATATTGTGGAGTACTTGCTGACTCTGGAATG
TACAGAATCCGGGGGACCTCAGTTTGAAAGCATCATGTTA
ATTGGTTTGCCAGATTTTGTATTTGAAGGGAAATGAGTGT
TTCTGATGTAATACCACCGGGAAACTGCCATTAGTGCCTC
GTTAGTGCCTTGTCATTCTCCCCATTAATTCCAAGGGTGT
TAACTGGAAATATTAAATGACAAGGTGTTGGGTGGCAATT
AGAAAGGTCTATTTGTCTTTTAAATGTATCCATTCCTTTT
GAGGACGCTTTGGTTGAATGTGATGAAGACAAGAAAGTTA
AATAGGAAACATAATCCTCATCCTCTTGGACTACAACATA
TTGGTAAGATGACCAAACACCTTGGTTTGTCTGGAACAGT
CCCAGTTATACCTGTTATTTGGGTGTCCCACTTGGTTCAG
CATTTCTAATGGGGTTTTCATTTTTCATTAAGTATTTTTA
TGAATAGCTACAGGAGGGGAGTTGGCAGAGCTTTACTTTG
TGCATCAAATTGGTGTCACAGTCTTTCCTGTGATCATGTG
AGACCTGTGCAGTTACGTCAGAAAGGTCTCAATCTCAACT
TGAAGTGTGTGTGTGAGTTGGAGGGAGAGTAGTTCTCCCA
AGACCTTAGTCCTTTCATTGTCTACTCTCATTCTGCCTAG
TGGTAGTAGCTGCCCCTTTACACATGCTACTTATACTTCC
CTTTCCCTAATTAACAATTCTTTATATTAATTCTCTGTTC
AAATGACTGATGTAGCTTTGTCTCCAAAGTGGAGGCCTAC
TTTTGGAGCAAGTTCCCAGAACTGCCCTTTTTGGTGCTCT
TGCCTGGTGGGGCACGTCCTTCTTCACATGGTGGCAGCAA
AGAGAAGTGCTGAGCAAAAGGTGGGAAAGCCCCCTATAAA
ACCATCAGATCTCATGAGAACTCATTCACTATCACAAGAA
CAGCAGCATGGGTGTAAATGCCCCCATGATTCAATTACCT
CCCACCAGGTCCCTCCCATGACACATGGGGATTGTGGGAA
CTAAAAATTAAGATGAGATTTGGGTGGAGACATAGCCAAT
CCATATCAGCATCCAAGGGGTAGTACATTTGGTGAAAATC
TTGACAATCATCCATTGTTTTGCTGCACTTCACAAACTCA
GTAGTTTGGTGTATATTTTTACAGACTATTTTTCCTCTTA
ATTATCACACATATATGCATCTCCTAATTTGGTGTTTTAC
TATAAGTAAAATCATAGCCTATGAATTTTCTGTGACTTGC
TTTTATTTATTTTATTTTATTTTATTTATTTATTTATTTT
GTGAGTTGGAGTCTCACTATGTTGCCAGGCTGGAGTCCTG
TGGCACGATCTTGGCTCATTGCAACCTCCACCTCCAGGGT
TCAAGCAATTCTCCTGCCTCAGCCTCCTGAGTAGCTGGGA
TTACAGGCACACACCACCATGCCCAGCTAGTTTTTGTATT
TTTTTTTTTAGTAGAGATGGGATTTCACCATGTTTGTCAG
GACGGTCTGGATCTCCTGACCTCATGATCCACCCGCCTCA
GCCTCCCAAAGTGCTGGAATTACAGGTGTGAACCACCGTG
CCTGACTGCTTTTTCTTAAATATCTTAAAGACTCTATGTA
AGACCATATAAACCTATATATTTAAGTATGCCATTTTAAA
ATAATAATTTTGTCAATTATAATATAGTTTTAGATTTATG
GAAAAGTAGCAAGGTTAGTACAGAAGGGTTTTTCTATACC
CTTCATCCAGCTTCCCCTATTGTTAATGCCCTACATTACT
ATGTGGTATATTTGTCACAACTGATTAACCAATATCAATA
TTATTATTAAACTCAAGTCCATACATTACATTGTCTTAAT
TATCTTATTTTTTAACTAATGCCCTTTTTCTGCTCCAGAA
TCTCAACCCAAATACAACAGGACATTTAGTTGTCATGTCT
CCTTATTAGTGTCTAGATTGTGACCCTTTCTTATTTTTTC
TTTCTTTGCTGATGACTTTGACAGTGTGAGGAGTGCTGGT
TAGGTATTTTGTAGAATACCCTTCAGTTTGTTTGTTGGTA
TTTTCTGATGTTTTTCTCATAGTTAGGTATAGGTTATGGG
TGTTTTGGAAGAATACCACAGAAGTGAAGTTTCATTCTCA
TTATACTATGCAAGGGCACATGCCATTAACATGACTTGTT
ACTAATGATGTTCACCTTGATCATCTGATTTGTCATGTTT
TTCTGCTGTAAAGTTACTTTTTTGGTGCCCTTTTTCATAC
TGTAAGAAGGAAGTCATAATGTACATCCCACACTTAAGGG
GTAGGGAGCTATGCTACTTCTCCCAAAGAAGACACATCTT
TAAATGTCTATAAGGATTCCATGGTATGAACGAGTCATAA
TTTATTCAACTATTCCCACATTTAGTTACGTTTTCAATGT
TAAAAACAACGCTGAAGTGAATACCCTGGCGTGTAGCATC
TTTGTGTGTGAGTACTTCTGTAAGATGGCTTTGTATTAGG
TTGGTTCAAAAGTGATTGCGGTTTTTGTCATTGAAAATAA
TGGCAAAAACCGCAATCACTTTTGTGTCAGCCTAATAGAT
TCATAAAAGTAGAATTGCTGAGAAAAGTGATGTGCCCATT
TTCTATCTGATAAGATGATGTCAAGTAAAAAAAGTTAACA
ATTTGCATTTAAGAGTTCATAAGTGTACTTTTTATGCCTC
TGCAAAAACAGGACCTTTTATTTACCTACAAAATAAAACC
AAATATTCTCTTAGAGTTTATATAATAATTTAAATTTTAA
TATTTTCATCTATTTTTGATAAATTATTTGTGTGTGTGTA
ATGTGAGGTAGAAACCTAACTTTTTAGTAAAGATAGCCAC
TGTTTCAACACTATTTAATAAGTATTTTATCTTTTTCCAC
ACATTCAAAATACCACCTTTAGCATAAAATTGCTTCACAT
TTTTCAACATTTATACAAATGATCTACATCTATATATCTA
TAGCTATGCTAGTACTGTGTTGTTTTAATTACTAGACTTC
ATAGTATATTTTGATAGACATCTGGTAAAGGAATTTCTTC
TATATTATTTTAAATTATTATTCTTTATTCTTATTTAAGT
ATGTTACTCCTGCCAGCTAACCAGAATCAGGTTGTAAAGT
TCTATAAATAGTTGAAAGTTTGATTGAAAAATCATTTAAT
TCAGACATTAATTTAGGGAAAATTATTTAATAATGTCAAG
TCATCCAATTCAGAAGCATAACTTCCTCCATTCATTCAGA
TTTTCATTTATCTACTTTGATAAAGATTAATAAACTTATG
TCAATCTCCTGCATGTTTTTGCCAGTTTTACTCTAATGTC
CTACATAGATTTTATGGTGTTCATCTGGTTAACTTACTGA
GCACTCTTGGTAACTCCATTTTTAAAGTTTATTCTCTTGA
ATTTTTCAAGCTTATAGTATCTTCTGAAAATAATGTGAGT
TTTGTCTCTTTGTTTCAAATAGTCATTTTGTTAGGCTATT
CTCACATTGCTATAAAGAAATAGCTGACACTGGGTAATGT
ATAAAGGAAAGACGTTTAATTGGCTCTGCTTCTGCAGGCT
GTATAGGAAGCATAGCAGCATCTGCTCAGCTTCTGAGAAG
GCCTCAGGGAACTTACAGTCATGGCAGAAGGTTAAGAGAG
GGCAGGCACATCACATGGCACAAGCAGGAGCATGAGAGAG
GAGGGAGGTTGTGATGGTTAATATTAAGTGTCAATGTGAT
TGAATTGAAGGGTGCAAAGTATTGTTTCTGGGTGTGTCTG
TAATGGTGTTGCCAGAGGAGAGTAACATTTGAGTCATTGG
ACTGGGAGAGGAAGACCCATCCTTAGTGTAAGCGGGCACC
ATCCAGTGGGCAGCCAGTGTGGCTAGAAAAAGCAGGCAGA
AGAAGGTGGAATAAGCTCGCTTACTGAGTCTTCTGGCTTT
CATATTTCTCCTGTGCTGGATGCTTCCTGCTCTCAAACAT
CAGACTCCAAGTTCTTGGACTTTTGGAATCTTGGACTTAC
ACCAGCGGTCTACCTGGGACTTTTGGGCCTCCAGCCATAG
ACTGAAACCTGCACTGTCTGCTTCCCGACTTTTGAGGCTT
TTGGACTTGGACTGAGCCACTATTGGCTCCCTTGCTTCTC
AGCTTGCAGACGGCCTATCGTGGGATTTCACCTTGTGATA
GTATGAGTCAATTGTCCTTAATAAATTCTCTTTCATTTTC
TTTATCCAGTCTATTATGAGTGGGCATTTGGGTTGATTCC
ATGTCTTTGTTACTGTGAATAGGGCTGCAATAAACATACA
CGTGCATGCATCTTTGTAACAGAATGATTTATATTCCTTT
GGGTATATTCCCAATATACCCAATAATGGAATTGCTGGGC
CAAATGGTATTTCAGCTTCTAGATCTTTGAATCTAGAAGA
TTCGCTGTCTTCCACAATAGTTGAATTAATTTACACTCCC
GCCAACAGTGGAAAAGCATTCCTTTTTCTCTGCATTCTCG
CCAGTCATCTGTTGTTTCCTGATTTTTAAATAGTCACTGG
AATACCATGCAGCCATAGAAAGGAATAAGATCATGTGCTT
TGCAGGGACATGGATGGAACTGGAAGCCGTTATCTTCTGC
AGACTAATGCAGGAACAGAAAACCAGACACTCTGTATTCC
CACTTGTAAGTGGGAGCTGAATGGTTAAAACACATGCGCA
CATGGATGTAGGGGAGAGCATCAGAAAGAATAGCTAATGG
ATCCTGGGCTTAATACCTAGAGGATGGATTGATGGGTGCA
GCAAACCACCATAGCACCTGTTTACCTATGTAACAGACCT
GCACATCCTGCATATGTAATCCAGAACTTAAAAGTTGAAA
AAAAAAAAAACTCCATATATATAATATGCTACTAGGATTT
ATATATTATATATATAATATGATACTATATAATATATAAA
TCCTATTAGTTCTGTCCCTCTGAAGAACCCTGACTGATAC
AGAGGTGCCACAGATTTTTTAAATGACCAGATCTCACAAG
AACTCACTCATTATTGCAATGACAGCACCAAGAGTATTGT
ACTAAACGTTCCTGAGAAATCCACCCCATGATTCAATCAT
TTCAGCATGAGATTTGGGTGAGGACACACGTCCAAAGTGT
ATCCGTCCTTTTATTCTTTCATTTTTTTTGTTATTGAATC
TTAGTGCAATGTTGGACAACAGTGGGTCTATCTTTTGCTT
TATTTTAACCATGATATTTAACTATTATGTTAGGTGTTTT
TCAGATTCTTTATCAATCTAAGGATGTTTTCTTCTTATCT
TTCCTTTACATTAATTTGGAATCTGGGATAACTATCAATT
TATCAAATATTTTCACTTGTTTTCCAGTTTTTATTTTTCA
AATATCTTAATCTAATGATTATTATCTGCTGTTGAACCAT
TTTTTAATTTACCTTACCTGGATGAGTTATATTATTCTCA
TCATATACTGCTAAATTCCCTTTAATAATGTTTTATTTAA
GATTTTAGTGTTGATATAAATAATTAGAATGAATGTATCA
ATCATGAATGGTTTTGCTAGACCCTTAGATGATTTTCTTT
TTTTTTTTTAAAATATATATATTGATTTAGCTTATACAGG
TATCACCTGTGTTTAATGTTTTGTAAGAAATTTTCTGAAA
GGCACCTGTGACTGGGCTATCCTTTTTATTTCTTTTATAG
ATACTAATCTCTTCATCCCTTTCCTTAGCTAAATTTTAGG
AATATATGGTTTTTAAAAATGTATCTATTCCCTCCAATTT
TTAAACATATTTATATAAACGTTAAAAATAGTGTTTTCTT
ATTTTAAAATATCCTCCATACCCATAGTTATAGTGCCTTT
GTCACTTCCAATGTGATGTGTGTGTATCTTTTCTTGATTA
AGCATGTGATATTTGTGTCTGATTTACTTCAAAGTACGTT
TCTCCACTTGCATTTGTTTTCTATGGCTGCAGTAACAAAC
TACCACAAACATTATGGCTTAAAACAACAGAAATCTATCT
GCTAACAGTTCCAGAGTCCCCTGAAATCACGGTGTCAGCA
GAGCTGCACTCTCTGAAGGACCCACTGGAGAATCCATTTC
TTTTGTCTTCCAGCTTCTGGTGACTCCAGATGTTCCTTGG
TTGTGGCCGCATCAATTCAGTCTCTGCGGTCACACTGGCT
CCACTTCTTCCTTAATCTCCTGTTCTTCCCTTTTAAAAGG
ATACATGTGATTGCATTTCGGGTTCACCCAGATAACCCAG
GTAAACTCCTTTTCTCAAAACCCTTAATTTAATCACACAT
TTTGCCACATACGATAATATTCACATGTTCTGGGGATTCG
CATATGAACATGTCATTTTGGAGGCCATCATTCAGGCTAC
ATTCCACTTCCCATTTTCAGGCAGCTACAAAATTTTCCAC
ATTTTTATGAAAGTTAAAATTTTTATTCTGTTCAGAAACC
ACACTGAATTAAGGTTTCCCTCTTCTGGCTATGTGCTACT
TCTAGAAGGTAAATGCTGAAAATGAAAATAACATTTACAT
TATTATATCTAGGTTTATATTGCCTGGACATAATATTATG
TCTAGATAGGTGCTGTTGCCTGCAGAGTATGCTAAGAATA
CACCTTCTTTGTCTGATGTCACCACCCCTCTCCCAGTAAT
TTTCCTAGTGTCTAGTACAAAGAAATTCTCTTGTCTTCTT
TTGTTCAATTCTATATTTTGGTTTCTTGTATGAGCTTTTA
CATTTTCTTTTTCTCTAGGTTTTTTAATTGCTGTCTTCTC
ATTTGATATAAGACACTATGCTTTCCTCACCTTGCTGCTA
AGGTTATCTGGAACCTTGATTATTTTCTCTAAAATACATT
CTTTTTTCTTAAAATCTTCTTGTGGTTCATTAATCTCTTG
CCCAATTGCTGTCTCCTATTCCTATAAAAATATTTTTCAT
TTGCAAATTTTACCTTTATTTTTCTGAATATATCTTTAAG
TAATTTCCTATGAAATAATGTGTGGGAGGCATTTTTTTCT
TTTCTTTTTTTTTTTTTTTTTTTTTTTGAGACAGTGTCTC
ACTCTGTCACCCAGGCTAGAGTGCAGTGGCACAATCTCAG
CTTACTGCAGCTTCGACCCCTCAGGCTTGATGCGATCTTT
CCACCTTAGCCTCCTAAGTAGCTGGGACTGTGGGTGCCCG
CCATCATACTTGGCTAATTTTTTAAAAATTTGTTTGTAGA
GACAGGGTCTCACTCTGCTGTCCAGGCTGGTCTTGAACTC
TTGGGCTCAAGCAATCCTTCCTTCTTGGCTTCCCAAAGTG
CAGGGATTACAGAACTGAACCACTGTGCCTGACTGGGAGG
TAAATTTATAGAGTCCTTGATTGTTTGAAAATGTCTTCAT
ATGGCCCTCACAATTGATGGATACTCTGCCCAGGTATAGA
ATTCTACATTTATAATCATTTACCCTAAGTCACTTGAAGA
CTATTTTGTTGTTTTTGGTTTGTGTTTGTTTTTGCTCTCT
AGTAGTGCTTCTCATAGTGCTGATTAGAAAACTGATGCCA
TTCTGATCCTTATCCCTTTAAAGGTGACTTTTCTCTAGTC
TCTCTCTTCCTCTTGAAAGTTTAAGACTTTCTATTTTGTA
TTCATATGATAAAATTTTATGATAAAATTCTACTCAGCAC
CAAGAAAATCTTTTCCATCTAAAAATTTGTTTCTTTATGA
TTACATTGATTTGATGTTTTCAGTTGGCTTCAGCTTATTA
TTATTGTTATTAACCAGGAAAATGAATTTATCAAAAGGAT
ATTAGGTAGATACTACAGTCCTAATTTCTGCAACTGATCA
AAGGCTGTAGTTGATATTCATGCTTCTCCACTAATTATTT
CACAATCCATTTGCCTTCAGAAAATTCCTCATGTCATCAG
TGTTTTTTATCTTGAGAGACAAGAAGATTCTTTACTTTTT
AAGCTCTGAGCCCATAGTGCTTATGTGGATTTTTTAAATA
TATATTTTTATTAACTTTTACCACTGGTCACAAATTAATT
TGAATTCATTCATTCGAATCTCTTCTGCAAAGGTACATTT
GGATTGTTTTAGAGTCCATCTAAATAAACCCTCTGAAATA
AACATTGTAGGTATTGCTTTCAGCTTTTATCCAGGCTTTA
TGCAATAATAAACCTTCATCCTTCTTTCTTCCTGTCAAAT
TATAAAGAAAGAAATATCTGAGCACACATGTTCTTTGTAT
TTCTTGCTTTCTTCAAAACATCCACATAGTGATAGTTCCT
CCTTTCGCAGGTTTGAACCCATTCTTTTGTCTTTGGCTTC
ATTTTTTATTTCTTTTCCTCGATTCTATCTTGTTCCTTCT
GTTTTTGTCATATGTGTCAACTCCTGAGCTGGTCTTTAAG
CTCCTTGAGAATAAACACCATATTCCTACAGAATCTCACA
ATAGGACCAAGTTCTGACTGCATGTAGGGGGAGTTACGTA
AATGTTATTCACATATTTTATGACATTTTATTTATTTATT
TATTTATCTAGTGAATTTATTTATTTTGAGACAAGCTCTC
TCTGTATCAGCCAGGCTAGAGTGCAGTGGCACAATCATGG
CTCACTGCAGCCTCAAACTTCCGGGCTTAAGTGATCCTCC
TGCCTCAGCTTCCCAAGTAGCTGGGACCACAGGTGCATGC
CACCATGTGCAGCTAATTTTTTTTTTAATTTTTTTATTTT
TTAAATTTTTTTTGGAGGTGGGGTCTTGCCATGTTGCCCA
GGCTGATCTCGAACTGGTGAGCTCAAGAAATCCTCCCATC
CTGACCTTCCAAAGTGCTAGGATTACAGGCATGAGCCACC
ACTCCCAGCCCCATATTTAATGACATTGATCCAACAAATA
CTTACAGAATATCTCATATAGGCCGGGCATGTCTTTAAGA
ACTGAGGATACAGAATTGAATAAGGCACAGAAGAGTCCTG
CCTGTCTTCATAGGGCATTCTATTCAAATGCTTCTATGTG
TGACATTCTTTCTAAATTTAGGTTAAATTTATATAATGTG
ATCAGACTAAAACTTGTTGTATGCCTACTCTTTGCATGTT
AGTGTCTTGCACTTTCTGTGGGAAGGAAATGATGACACGA
AGACATAGGCCCAGGCCTTAAAGGCATTGAAAATTTAATG
AAGCATATACACTACATAGGCATACCAGCAAATTGAAGAA
AGACCTTATAGGTCAGAGGCTAATACTTTATAGGGAAAAT
AATGAAGTTTTGCCCTGGAGGTAGAAAGAATTTGAGTGAG
TATATTCCAGGCACTGAATCAAGAGAACAAGGAAAGTCAT
AGCACTGCACTCAACTCATGGGATCCTCTTCTTCATCTTA
GAGCAACTACAAAATCCCTTTGTATTCATTCATTACACAG
AACAAAGCATTGGTCTCAAGGAATGGTCAGTTCTAGCAAT
TGTCAAGGCCAAGAACTTAACTATCCTTGTCCGAATTCTG
AACCACCAGATCTATACATAGCTTCAGGTGTAGCTATGGT
TGTACAAAGGCTCTCTGGGGGGTTTATTTTTAATTCACTG
TCTTAATTTTTTTTCTTTTTTTCAGGATATGTTGTTAATG
TCCTATTTTAGGTACCATCTATATTGTTGCTGAATTATCT
TCCAAGTTTGCTGCCTGTCTTTCTAGGGCTGCTTTCAAAA
CTGTGAGTTTCTCTTACTCTCACTTTTGTTTTAAAATATG
TTCACAAAACCATTTGAGTCATAACCTGGCAAGGAATTTC
TCTTTTTTATAAAAGGCTGCCTGAGCCCTTTACAAGCCTA
ATGAGCAAATAAAATTCTGGATCTGAGTTGTTTTAAGAGA
GCTTACAGGCTTTTTTTTTTTTTTTTTTTTGACTAATATT
CAAGGTTCTCTTAAATATTTTACCATAAAGTCTCCTGACT
GCTTTTCTTCATGGAACTGAAATGGCATGTTGGTAAAATG
TGTATTTTCATTAAAAAAAAAATGAGCACACAGTGAAAAC
ATTTTGTCCCAAGAAGCTTGAATTACAAGCTTCCAGCTGA
AACTTCTTTTGAAGTTTTAATTCCTTTTCTTGTAAAGAAC
ACAGCATCAAGGTATATAAAGATCCATAATGCAGAAATTT
GGCTGATTCAAGCGTCAATAGTTTTTACTTTGGAACATTT
TAGAAAACAATAAGTATTATCTGAATATATCCTATCATTT
TTGCTGAGGCTAGGTCTTTATGATTTTTAAAGTGTTTAAA
TGTAAATTCAAAATAAACAGCAGTAAAATAAAGCAATATA
GATCATACATTTTACATTATTTGAGGGCTGATTGCTCAGT
TTTAGAAATATTTGAGCACTAGTATTTTGATCATTTACTT
GATTCTTGCGTTGATTCTTAGCATGCTCACATAAAAAGAA
TGAAATGAAACAAATTTAAATTTAAGCTCATTCTTAACTT
GTGTGCAAGTCTGATAAGGGGCTTGGTGAGCAAGAGATTG
AAAATAATTCAGCAACTTAATATTACCTGCAGATGTGAAA
TAATTCATGCGTTTCTCCTCATTACCTTAGAAAAGCTGCA
TAAATTGATCTGAGAGGGAGAACACTGGCCTGCTGGTTAT
ACAGAATCCTACATATTTTCTTCCACCTCACGTAAGGCAT
AATCACATGAGGAGGCAAACACATGAGGAATATGTCTACA
CATTCAAATTAATTTAATTTCAACCACTGAATAGTTGTTT
AAGTGTAACTTTAAAAATATTTTGAGAAATAAGATAACTA
CAACTTCGAATTTACCCGGAGCCTTTTCTCACATGCCTCT
CTAGAGTTGCTTTCTGTTTCATCAATTTCTATTCCCTTGG
TTTAATTTCAGGTGACCTAAATTTCCATGCAGTGGACATT
GAATGTGAGATAATAGCTGACATTTTTACTTCATTAGAAA
TTTTTAAGTTAATTTCATTTTTCATCTAATTTTATTCTCT
CAATGACTTTAGTTTGTATAAAATCTTTATATTTTACAAG
ATTAAAAACTAAAAAAAAAAAAAGACAAAAGATAATAGAT
TTGCTATGGTGCCCAGCTTGACAAGCAACTATAATGTGTT
CAATAAAGGACACTTATTCTTCTCTTCTGCTTTCAATAGT
AATAAAACCAACACTTGCTGATAACTTATCATATGTCAGG
CACTATACTCAGCACATAATGGTCATTATCTCGTTTAATT
CTTAAAAGAATCTGTGCAGTAGAGTTATTAATATATCCAT
TTAGCAGAAAAGAACATTGAGCACTGAGAAGTTGGATAGC
TTCTCCAAGGTGTTAAATTGGTTAAGCTGGAACTCATATT
GGTGGGATACAAATTCTGTTATCATACCTTCTTGATTATA
CTCTCTCTGGCACTTTATTTTGAGTAATAAGAAACCCCTT
AAACATTAAATTATGTGTTATTCTCTCAAGAAAATGTATC
CTCTTTCAGAAAGTTTTGGTAACCATTTTTATTTCACTAA
GCCCTCAATACAATAAATACCTCTTAATTTTTATTTTAAA
GTGCATATTCTAGAGTGGAGAAGAGGTGCTGACAAATAGC
TTACAGAGAGACTTAGAAGCAGATGAGTTTAATTATAAAC
TAATTCTTCTCATGTCTCACTTTACCAAGCTTTGGTTGTT
TTGAACTTCTACCCTTTTTCTGCAGTCTGTATGGATAGTT
ATGATGTGGCAAATACAAATTAACTTGTATCCTTCCATGT
TGGTTTTATTATTCTCTGCAAAGTTTCATTATTTTGAAAA
AAAAAAAAACATCTCACACAGAGGGAATAAGCTCTATGTT
GAGTTGGAAACCTGTTGCTTGTGAGTCTGTCTTGGGACAT
GGCTGAGACAGTTTACTCCTGCTAAGAATTCTTTAGTTCT
GGCCTACTCCCACAATGGGGTTATGCTTTCTTTTAAATTA
AATATTTCATACCCATCCCCATTAAAATATGCCTTAGCAC
TTGGAATTTTCTGTGATTTTATTCACAGTTGGAATCCTAT
CAAAAAAATTCTAAGATTCTGATCCCATTATGAGGTCCAG
GTGGAACAGCTGCAGTGTTGATATGCTAGAATCATTTAAA
AATTTTGGGATGTTGTAATGTCTTAACATCATCTATTGAT
GGCAAGTTATACAGTCTTATGCCCAGCCTAAACTACCATA
CTGATCAGAATTTTACTATGTGTGTGGAACTGATGAATTT
TATTTAAAATTCTGACTACTTAAAAAGAATATTCTCTTCT
CATCCACTTAGTTATTCTCATCCTGGTACCAAAGACCCTG
CTCTGAATTCTTAAAATTAAATAAGCTTAAAAATTAACCA
AGTTTAAAATTAAAAATATTTATGTCATTTTTACTCTATA
TAGCCAAACAATTTGTATCACTGAGTACTTTGAATACTTT
ATAGTATAAGCAATTCTTTGTTTTTCAGGTGGTCACATAA
ACATAAATTTATATGAAATCTTTCAGATACATATTTTGCT
TATAGTACTGATGAAATCTAGATTTGTAACTATTAAAAAT
ATTGATAAAACAGTTAAATTAACTTTGTTTATACTTTAAT
GCAAAATTAGGGAGACAAAGGTAGTCACTGAATACATTTT
AGAAAAGTATATATATTCAATGTTAATTTATTCACTCATT
CAATCCCAAGGCATTTCATGAGAATGTACTGGTGCCAGGA
GCAATGGTAGGTGCTGCAGTAATAGTGAACAGACTCATTC
TCAAGATAATACAGAAGAGATTGAATTCATCTTGAAATAC
TCATGGACATGTTTAGTCAGGCCACATTGCAATTTATAAT
GTCATTCCCTAAATTCAAGTAAAGTTTTGTTTTGTTTTGC
TTTTGGTTATTTAAGAGGATATTTTCTTTTTAATTTTTGT
ACTTAATTTGGAGCTAGATCACACTGATGTGGTTTACAGT
GACAGTACAGAACTATTATGAAGGTTTATCTCAGATACAT
GCATGGAAACCTGGAGCATGATTATGCTAATAAAACTAGG
AATCTATTCTGAAACTCTGAACTCATTTCCACCAAAATAG
ATTTACATTCTCCAAAATCTGTGATTCAGTGACATCTGTT
TAACCTACTACATCATTTGAATATGAATATACATACTTTC
TTATACAGGTGAACAATGCCCTTTTCTTGTTTTTCTAGGA
AGTTTAAGTCTCCTGTGTTTGGTGAGTTATGTCAGATTAC
TAAGAATGCTCTATCTTTTTTTTTTTTTACGATATAGTTT
ACATGAAGTTTTCTTTTTTTTTTATTTTTTTATTTTTTAT
TCTTTTATTATACTTTAAGTTCTAGGGTACATGTGCATAA
CGTGCAGGTTTGTTACATATGTATACTTGTGCCATGTTGG
TGTGCTGCACCCATCAACTCGTCAGCACCCATCAATTCAT
CATTTATATCAGGTATAACTCCTCAATGCAATCCCTCCCC
TCCCTCCCCATGATAGGCCCCAGTGTGTGATGTTCCCTTC
CCGAGTCCAAGTGATCTCATTGTTCAGTTCCCACCTATGA
GTGAGAACATGCGGTGTTTGGTTTTCTCTTCTTGTGATAG
TTTGCTGAGAAAGATGGTTTCCAGCTGCATCCATGTCCCT
AAAAAGGACGCAAACTCATCCTTTTTTATGGCTGCATAGT
ATTCCATGGTGTATATGTGCCACATTTTCTTAATCCAGTC
TGTCACAGATGGACATTTGGGTTGATTCAAGTCTTTGCTA
TTGTGAATAGTGCCGCAATAAACATACGTGTGCATGTGTC
TTTGTAGTAGAATAATTTATAATCCTTTGGGTATATACCC
AGTAGTGGGATGGCTGGGTCATATGGTACATCTAGTTCTA
GATCCTTGAGGAATCGCCATACTGTTTTCCATAATGGTTG
AACTAGTTTACAATCCCACCAACAGTGTAAAAGTGTTCCT
ATTTCTCCACATCCTCTCCAACACCTGTTGTTTCCTGATT
TTTAATGATGGCCATTCTAACTGGTGTGAGATGGTATCTC
ATTGTGGTTTTGATTTGCATTTCTCTGATGGCGAGTGATG
ATGAGCATTTTTCATGTGTCTGTTGGCTGTATGAATGTCT
TCTTTGAGAAATGTCTGTTCATATCCTTTGCCCACTTTTG
ATGGGGTTGTTTGTTTTTTCTTGTATATTTGTTTGAGTTC
TTTGTAGATTCTGGATATTAGCCCTTTGTCAGATGAGTAG
ATTGCAAAAATTTTCTCCCATTCTGTAGGTTGCCTGTTCA
CTCTGATGGTAGTTTCTTTTGCTGTGCAGAAGCTCTTTAG
TTTAATGAGATCCCATTTGTCAATTTTGGCTTTTGCTGCC
GTTGCTTTTGGTGTTTTAGACATGAAGTCCTTGCCCATGC
CTATGTCCTGAATGGTACTACCTAGATTTTCTTCTAGGGT
TTTTTATGGTATTAGGTCTAACATTTAAGTCTCTAATCCA
TCTTGAATTAATCTTCGTATAAGGAGTAAGGAAAGGATCC
AGTTTCAGCTTTCTACTTAGGGCTAGCCAATTTTCCCAGC
ACCATTTATTAAATAGGAATCCTTTCCCCATTTCTTGTTT
CTCTCAGGTTTGTCAAAGATCAGATGGCTGTAGATGTGTG
GTATTATTTCTGAGGACTCTGTTCTGTTCCATTGGTCTAT
ATCTCTGTTTTGGTACCAGTACCATGCTGTTTTGGTTACT
GTGCCTTGTAGTATAGTTTGAAGTCAGGTAGCGTGGCGCC
TCCAGCTTTGTCCTTTTGACTTAGGATTGTCTTGGCAATG
CGGGCTCTTTTTGGTTCCATATGAACTTTAAAGCAGTTTT
TTCCAATTCTGTGAAGAAACTCATTGGTAGCTTGATGGGG
ATGGCATTGAATCTATAAATAACCTTGGGCAGTATGGCCA
TTTTCACGATATTGATTCTTCCTATCCATGAGCATGGTAT
GTTCTTCCATTTGTTTGTGTCCTCTTTGATTTCACTGAGC
AGTGGTTTGTAGTTCTCCTTGAAGAGGTCCTTTACATCCC
TTGTAAGTTGGATTCCTAGGTATTTTATTCTCTTTGAAGC
AATTGTGAATGGAAGTTCATTCCTGATTTGGCTCTCTGCT
TGTCTGTTACTGGTGTATAAGAATGCTTGTGATTTTTGCA
CATTAATTTTGTATCCTGAGACTTTGCTGAAGTTGCTTAT
CAGCTTAAGGAGATTTTGGGCTGAGACAATGGGGTTTTCT
AAATATACAATCATGTCATCTGCAAACAGGGACAATTTGA
CTTCTTCTTTTCCTAACTGAATACCCTTGATTTCTTTCTC
TTGCCTGATTGCCCTAGCCAGAACTTCCAACACTATGTTG
AATAGGAGTGGTGAGAGAGGGCATCCCTGTCTTGTGCCAG
TTTTCAAAGGGAATTTTTCCAGTTTTTGCCCATTCAGTAT
GATATTAGCTGTGGGTTTGTCATAAATAGCTCTTATTATT
TTGAGGTACGTTCCATCAATACCGAATTTATTGAGCGTTT
TTAGCATGAAGGGCTGTTGAATTTTGTCAAAAGCCTTTTC
TGCATCTATTGAGATAATCATGTGGTTCTTGTCTTTGGTT
CTGTTTATATGCTGGATTACGTTTATTGATTTGCGAATGT
TGAACCAGCCTTGCATCCCAGGGATGAAGCCCACTTGATC
AGGGTGGATAAGCTTTTTGATGTGCTGCTGAATCCGGTTT
GCCAGTATTTTATTGAGGATTTTGCATCGATGTTCATCAG
GGATATTGGTCTAAAATTCTCTTTTTTGTTGTGTCTCTGC
CAGGCTTTGGTATCAGGATGATGTTGGCCTCATAAAATGA
GTTAGGGAGGATTCCCTCTTTTTCTATTGATTGGAATAGT
TTCAGAAGGAATGGTACCAGCTCCTCCTTGTACCTCTGGT
AGAATTCAGCTGTGAATCCGTCTGGTCCTGGACTTTTTTG
GTGGTAGGCTATTAATTGTTGCCTCAATTTCAGAGCCTGC
TATTGGTCTATTCAGGGATTCAACTTCTTCCTGGTTTAGT
CTTGGGAGTGTAAGTGTCCAGGAAATTATCCATTTCTTCT
AAATTTTCTAGTTGATTTGCGTAGAGGTGTTTATAGTATT
CTCTGATGGTAGTTTGTATTTCTGTGGGGTCGGTGGTGAT
ATCCCCTTTATCATTTTTTATTGCATCTATTTGATTCCTC
TCTCTTTTCTTCTTTATTAGTCTTGCTAGCGGTCTGTCAA
TTTTGTTGATCTTTTCAAAAAACCAACTCCTGGATTCATT
GATTTTTTGGAGGGTTTTTTGTGTTTCTATCTCCTTCAGT
TCTGCTCTGATCTTAGTTATTTCTTGCCTTCTGCTAGCTT
TTGAGTGTGTTTGCTCTTCCCTCTCTAGTTCTTTTAATTG
TGATGTTAGAGTGTCAATTTTAGATCTTTCCTGCTTTCTC
TTGTGGGCATTTAGTGCTATAAATTTCCCTCTACACACTG
CTTTAAATGTGTCCCAGAGATTCTGGTATGTTGTATCTTT
GTTCTCATTGGTTTCAAAGAACATCTTTATTTCTGCTTTC
ATTTCGTTATGTACCCAGTAGTCATTCAGGAGCAGGTTGT
TCAGTTTCCATGTAGTTGAGCGGTTTTGATTGAGTTTCTT
AGTCCTGAGTTCTAGTTTGATTGCACTGTGGTCTGAGAGA
CAGTTTGTTATAATTTCTGTTCTTTACATTTGCTGAGGTG
CTTTACTTCCAATTATGTGGTCAATTTTGGAATAAGTGCG
ATGTGGTGCTGAGAAGAATGTATATTCTGTTGATTTGGGG
TGGAGAGTTCTATAGATGTCTATCAGGTCTGCTTGGTGCA
GAGATGAGTTCAATTCCTGGATATCCTTGTTAACTTTCTG
TCTCGTTGATCTGTCTAATGTTGACAGTGGAGTGTTGAAG
TCTCCCATTATTATTGTATGAGTCTAAGTCTCTTTGTAAG
TCTCAAGGACTTGCTTTATGAATCTGGGTGCTCCTGTATT
GGGTGCATATATATTTAGGATAGTTAGCTCTTCCTGTTGA
ATTGATCCCTTTACCATTATGTAATGGCCTTCTTTGTCTC
TTTTGATCTTTGATGGTTTAAAGTCTATTTTATCAGAGAC
TAGGATTGCAACCCCTGCTTTTTTGTTCTCCATTTGCTTG
GTAGATCTTCCTCCATCCCTTTATTTTGAGCCTATGTATG
TCTCTGCATGTGAGATGGGTCTCCTGAATACAGCAGACTG
ATGGGTCTTGACTCTTTGATCCAGTTTGCCAGTCTGTGTC
TTTTAATTGGAGCATTTAGTCCATTAACATTTAAGGTTAA
TATTGTTATGTGTGAACTTGATCCTGCCATTATGATATTA
ACTGGTTATTTTGCTCATTAGTTGATTTACATTTTGGCTT
GTTTTTGCAATGGCTGGTACCGGTTGTTCCTTTCCATGTT
TAGGGCTTCCTTCAGGGTCTCTTGTAAGGCAGGCCTGGTG
GTGACAAAATCTCTAAGCATTTGCTTATCTGTAAAGGATT
TTATTTCTCCTTCACTGATGAAACTTAGTTTGGCTGGATA
TGAAATTCTGGGTTTAAAATTCTTTTCTTTAAGAACGTTG
AATATTGGCCCCCACTCTCTTCTGGCTTGTAGAGTTTCTG
CCGAGAGATCTGCTGTTAGTCTGATGGGCTTCCTTTGTGG
GTAACCCGACCTTTCTCTCTGGCTGCCCTTAAGATTTTTT
CCTTCATTTCAACTTTGGTGAATCTGGCAATTATGTGTCT
TGGGTTGCCCTTCTGGAGGAGTATCTTTGTGGCGTTCTCT
GTATTTCCTGAATTTGAATGTTGGCCTGCCCTACTAGGTT
GGGGAAGTTCTCCTGGATGATATCCTGAAGAGTGTTTTCC
AACTTGTTTCCATTCTCCCTCACTTTCAGGCACCCCAATC
AGACGTAGATTTGGTCTTTTACATAATCCCATACTTCTTG
CAGGCTTTGTTCATTTCTTTTCTTCTTTTTCTTTTGGTTT
CTCTTCTCGCTTCATTTCATTCATTTGATCCTCAATCGCT
GATACTCTTTCTTCCAGTTGATCGAGTCGGTTACTGAAGC
TTGTGCATTTGTCACGTATTTCTCGTGTCATGGTTTTCAT
CTCTGTCATCGTTTATGACCTTCTCTGCATTAATTAGTCT
AGCTGTCAATTCTTCCACTCTTTTTCAAGATTTTAGTTTC
TTTGCGCTGGAGTGCGTAATTCCTCCTTTAGCTCTGAGAA
GTTTGATGGACTGAAGCCTTCTTCTCTCTTCTCGTCAAAG
TCATTCTCTGACCAGCTTTGATCCGTTGCTGGCGATGGCT
GCGCTCCTTTGCAGGGGAGATGCGCTCTTATTTTTGAATT
CCCAGCTTTTCTGCCCTGCTTTTTCCCCATCTTTGTGGTT
TTATCTGTCTCTGGTCTTTGATGATGGTGGCCCTGATGGG
GTTTTGGTATAGGTGTCCTTCCTGTTTGATAGTTTTCCTT
CTGCCAGTCAGAACCCTCAGCTATAGGTCTGTTGGAGATT
GCTTGAGGTCCACTCCAGACCCTGTTTGCCTGGGTATCAG
CAGCAGAGGTTGCAGAAGATAGAATATTGCTGAACAGAGT
GTACCTGTCTGATTCTTACTTTGGAAGCTTCCTCTCAGGG
GTGTACTCCACCCTGTGAGGTGTGGGGTGTCAGACTGCCC
CTAGTGGGGATGTCTCCCAGTTAGGCTACTCAGGGGTTAG
GGACCCACTTGAGCAGGCAGTCTGTCCCTTCTCAGATCTC
AACCTCCGTGTTGGGAGATCCACTGCTCTCTTCAAAGTTG
TCAGACAGAGTCGTTCGCGTCTGCACAGGTCTCTGCTGCT
TCCCCTGTTATTTTTTTAGCTGAGCCCTGTCCCCAGAGGC
GGAGTCTACAGAGACAGGCAGGTTTCCTTGAGCTGCTGTG
AGCTCCACCCATTTGGAGCTTCCCAGCAGCTTTGTTTACC
TACTTAAGCCTCAGCAATGGTGGGCGCCCCTCCCCCAGCC
TCGCTGCTGCCCTGGGGTTAGATTGCCGCAGACTGCTGTG
TTAGCAATGAGGGAGGCTCCGCGGGCGTGGGACCCTCCCG
GCCAGGTGTGGGGTGTATTCTCCTGGTGTGCCCGTTAGCC
TGCAGCGCAGTATTGGGGTGGGAGTTACCCGATTTTCCAG
GTGTTGTGTGTCTCAGTTCCCCTGGTTAGGAAAAGGGATT
CCCTTCCCCCTTGCGCTTCCCAGGTGAGGCGTTGCCTCGC
CCTGCTTCAGCTCTCGCTGGTCGGGCTGCAACAGCTGAGC
AGCACCGATTGTCCGGCACTCACTAGTGAGATGACCCCAG
TACCTCAGTTGAAAATGCAGAAATCACCAGTCTTCTGTGT
CCTTCATGCTGGGAGTTGGAGACTGGAGCTGTTCCTATTC
GGCCATCTTGCTCCGCCCCTTCAGAATGCTCTATCTTGAA
AGCTGCTAAATGGCTGACATTTTGTGTCTCTCAGCAAAAT
TCATTGGTAAAGTCCTTGATCAGGAATTAACTCAGTCAAT
TTTTTCAAGAAGTTTTTGTTTTTGACTTGAGTATTTGTAG
CACTAAAATGAAGAAACAAGCACACAAAAGTCCTTTATAC
TTCATCTTGACTTATTTCAAATAGTTCTTCAACCGGTAAT
GGATAAGAGACAGGACAAAGAAAATTTGCTTTCTGGTCCA
CTTACTCTTAGCTATCACATTGCCAATCAAATTTGCAAAG
TTCACAACATGAGTTCACCTGATACTTCTTGCAGGCTTTG
TTCATTTCTTTCTTCTTTTTCTTTTGGTTTCTCTTCTCGC
TTCATTTCATTCATTTGATCCTCAATCGCTGATACTCTTT
CTTCCAGTTGATCGAGTCGGTTACTGAAGCTTGTGCATTT
GTCACGTATTTCGTGTCATGGTTTTCATCTCTGTCATGTC
GTTTATGACCTTCTCTGCATTAATTAGTCTAGCTGTCAAT
TCTTCCACTCTTTTTCAAGATTTTAGTTTCTTTGCGCTGG
GTACGTAATTCCTCCTTTAGCTCTGAGAAGTTTGATGGAC
TGAAGCCTTCTTCTCTCTCTCATCAAAGTCATTCTCTGAC
CAGCTTTGATCCGTTGCTGGCGATGGGCTGCGCCCTTTGC
AGGGGAGATGCGCTTATTTTTGAATTCCCAGCTTTTCTGC
CCTGCTTTTTCCCCATCTTTGTGGTTTTATCTGTCTCTGG
TCTTTGATGATGGTGACGCACTGATGGGGTTTTGGTATAG
GTGTCCTTCCTGTTTGATAGTTTTCCTTCTGCCAGTCAGA
ACCCTCAGCTATAGGTCTGTTGGAGATTGCTTGAGGTCCA
CTCCAGACCCTGTTTGCCTGGGTATCAGCAGCAGAGGTTG
CAGAAGATAGAATATTGCTGAACAGCGAGTGTACCTGTCT
GATTCTTACTTTGGAAGCTTCCTCTCAGGGGTGTACTCCA
CCCTGTGAGGTGTGGGTGTCAGACTGCCCCTAGTGGGGAT
GTCTCCCAGTTAGGCTACTCAGGGTCAGGGACCCACTTGA
GCAGGCAGTCTGTCCCTTCTCAGATCTCAACCTCCGTGTT
GGGAGATCCACTGCTCTTCAAAGTTGTCAGACAGAGTCGC
TCGTGCGCTGCACAGGTCTCTGCTGCTTCCCCTGTTATTT
TTTTTAGCTGAGCCCTGTCCCCAGAGGCGGAGTCTACAGA
GACAGGCAGGTTTCCTTGAGCTGCTGTGAGCTCCACCCAG
TTGGAGCTTCCCAGCGCTTTGTTTACCTACTTAAGCCTCA
GCAATGGCGGGCGCCTCCCAGCCTCGCTGCTGCCCTGGTT
AGATCGCAGACTGCTGTGTTAGCAAGGAGGGAGGCCTGGG
CGTGGGACCCTCCCGGCCAGGTGTGGGGTATATTCTCCTG
GTGTGCCCGTTAGCCTGCAGCGCAGTATTGGGGTGGGAGT
TACCCGATTTTCCAGGTGTTGTGTGTCTCAGTTCCCTGGT
TAGAAAAGGGATTCCTTCCCTTGCGCTTCCCAGGTGAGGC
GATGCCTCGCCCTGCTTCAGCTCGCTGGTCGGGCTGCAAC
AGCTGACCAGCACCGATTGTCCGCACTCACTAGTGAGATG
ACCCCAGTACCTCAGTTGAAAATGCAGAAATCACCAGTCT
TCTGTGTCCTTCATGCTGGGAGTTGGAGACTGAGCTGTTC
CTATTCGGCCATCTTGCTCCGCCCCTTCAGAATGCTCTAT
CTTGAAAGCTGCTAAATGGCTGACATTTTGTGTCTCTCAG
CAAAATTCATTGGTAAAGTCCTTGATCAGGAATTAACTCA
GTCAATTTTTTCAAGAAGTTTTTTTTTGTTTTTTGACTTG
AGTATTTGTAGCACTAAAATGAAAAAAAGAAACAAGCACA
CAAAAGTCCTTTATACTTCATCTTGACTTATTTCAAATAG
TTCTTCAACCGGTAATGGATAAGAGACAGGACAAAGAAAA
TTTGCTTTCTGGTCCACTTACTCTTAGCTATCACATTGCC
AATCAAATTTGCAAAGTTCACAACATGAGTTCACCTGATA
AATGTTGCAATGGAACATGAGGCTCACTAACCTTCTCTTT
TAACTTAAAGAAACTCTTAAAACTTTTACTTTCCTTTTTC
TCCATTCCAGGAAATATGGCTAGAGTTTCCATAGCCATTG
AAATTGTTCCATCTTTTACTCACCTTCAAAAATACTTTAC
ATCTGTAGGCAAAGAGTAAGGCTCTATAGGTTGAATATCA
TTTATTTGCAAATAATATAAAATTTTGTTGTTATAAAAGC
ACCAGGTAAATCTACAGCGTTGGTGTAGTGATATATACCA
TATTTTGATCTTTAACAGTAATTGTATTATTTATTTTGCA
TCTCACAATCTTCTTTTTCTTTATTATAAGCTGAATTCAG
TTCCTCTACTTGGAGAACTGTATTTATTAAGCTTTTCTTA
CATTATAGTTTGTACTTTTCATTTTTACTAAGTATTGTAC
TTTCATATGACATTATGTGTGTCCTAGAACAGCACTTTCT
AAACCTGATTGTACATTAGATGCACAGTAGAATCCCTTGA
ATGCAAAATATAGATTTCCAGGTCCCTTGAATTAGTTTTA
TAAAAATGTCAGTGAGTTTTTAAGTTTTTTCCTGTGTGAC
GGAAGAATAGGAAACAAATGGCTAAAATGATTTGTTAAAG
TAACCATGATTTTTAGGGCTCATATGGCATAAACATAAAT
GTTAATTAGTGACTCTAGTAAAGTAACAGAATTTTTAGAA
TTAAATATACAACAAAAAGTCATTTTTTTAATAGAGGGAG
AATACCCTTAGGATTTCACCCTACTAAGAACTTAGGAAAC
ATAAGCAGATGCAATCTGTAGTCATCGGAGACTGATTTGA
ATAACTACCCATAAAATTCACGTTTGGGGATAACTGGTGT
ATTTCAATATGAGTTACATATTAAATAATACTAGGAATTA
CTATTAGCTTGGTTAAATTTGAAAATGGCGATGTCCTTAG
ATAAGACAATGTCTTCATTTCTTGGAGTTGCATACATGAG
ATTCTAAAACTCAGTCTAAGTTTATCATATTTCCCTGTCA
CTTGAAATGTATAAAATTAGAATAAAATAACAAATGTGCA
AATATTTATATTGACAAATAAATCAAATAATTAAAAAGAG
AAAAAGAGAAAGTGATGACATATGCTAAAAGTGAAGAAAC
GAAACTCTCCAGTTTGATGCTGAGAGCATTGATTTCAGTC
AGCTGTGACTCACTCAAGTATATTTGGTGTGAAAATATCA
CACAATTTGCTTTAAGTAATGCATTATGTATACACACACA
ATAAAAATATCTGGTAAATTGTAATCAAATGTTTAATGTA
GGTGATGAGTATTTGAGTGTTTGACTTTTCTTTCTACTTT
ATGTTAGAAAAGTTTCATAAGAAAAAGTTTATAATAAAGA
ACCCAATCCAAAGCTGATAATCTTCTTTCTTATCTGGATT
CTGGAAAAACCAAAACAAAAGCAAAACAAATCTGATAATC
TAGAAAACATTTTAGTTAGTTACAAAAGAATTTTTTAATT
TATTGGTTTATACATGCATTTATTTATCAAACATTTATTG
ACTATTAACTATGTTTCAGAGGTTTTTAGGTGATGAGGGT
GTAATTAGTTAGCTATATTCTTACCCTTGAAAATCACTTG
TCCAGCGAGTCAACTTTTTTTCATATCATGCCATACAGAA
AATGGTATTATTTCTACAACACACTGAGAATAAATTAATG
AATGAATTTGAGGCTTGGAAAAATTATTACATATTCTTTA
AATAATAATTTTGAAAAGAAAAACATTAGGGGATATGTTG
AATATTGAGTTTGTGTAACAAATCCAAATAAAACCTGTAA
ACAAGAAACTTGAATGTGTTGTACTATTAACTTAACATTG
TCATCTGTTTCTTTTATTTTATTAGTCCCTAAATATAGTG
TTGACAGTTTCCATGTAGGCTTGTAAAATAAGCAATTCTG
CAATTGAATGAGGCATTTTGACATGAGATTCTAAAACTCA
GTCTAAGTTTATCATATTTCCTGTCACTTGAAATGTATAA
AATTAGAATAAAATAACAAATGTGCAAATATTTATATTGA
CAAATAAATCAAATAATTAAAAAGAGAAAAAGAGAAAGTG
ATGACATATGCTAAAAGTGAAGGAAACGAAACTCTCCAGT
TTGATGCTGAGAGCATTGATTTCAGTCAGCTGTGACTCAC
TCAAGTATATTTGGTGTGAAAATATCACACAATTTGCTTT
AAGTAATGCATTATGTATACACACACAATAAAAATATCTG
GTAAATTGTAATCAAATGTTTAATGTAGGTGATGAGTATT
TGAGTGTTTGACTTTTCTTTCTACTTTATGTTAGAAAAGT
TTCATAAGAAAAAGTTTATAATAAAGAACCCAATCCAAAG
CTGATAATCTTCTTTCTTATCTGGATTCTGGAAAAACCAA
AACAAAAAGCAAAACAAATCTGATAATCTAGAAAACATTT
TTAGTTAGTTACAAAAGAATTTTTTTAATTTATTGGTTTA
TACATGCATTTATTTATCAAACATTTATTGACTATTAACT
ATGTTTCAGAGGTTTTTAGGTGATGAGGGTGTAATTAGTT
AGCTATATTCTTACCCTTGAAAATCACTTGTCCAGCGAGT
CAACTTTTTTTTCATATCATGCCATACAGAAAATGGTATT
ATTTCTACAACACACTGAGAATAAATTAATGAATGAATTT
GAGGCTTGGAAAAATTATTACATATTCTTTAAATAATAAT
TTTGAAAAGAAAAAACATTAGGGGATATGTTGAATATTGA
GTTTGTGTAACAAATCCAAATAAAACCTGTAAACAAGAAA
CTTGAATGTGTTGTACTATTAACTTAACATTGTCGTCTAT
TTCTTTTTATTTTATTAGTCCCTAAATATAGTGTTGACAG
TTTCCATGTAGGCTTGTAAAATAAGCAATTCTGCAATTGA
ATGAGGCATTTTGACTTCAGATACTAATTGAATGACCTTG
TGTCTAACTTCTTGAGGTTTTACTAATACTGTTATAAATA
ACTAAACTAAAAAAGTAGCTTTGTTTCTTATTTTGCACTC
ACTTACCAACTTTCAAAAAATCTTGTCATCATTTTCTTTG
TAATAGTATACAGTTTTGCTTGGCCTGTTGATTTGTTTGG
TAAATTTGCTGTGCAAATAAGAAAATAAAGCATTTGCTCT
GAGAAGAGAATGCTTATCAGATATGGCACATGAATTCAAG
TTTTATCTCATCTACATTATGACGCTTATTTAATTTCTTA
ATCAAACTCATTTTTAAAAATATTAGGTTGCCATGTTTGT
CTTGTGACTTTCTGTCTTTAATTATTATTATTAGAAAATA
AGTACCTCTGTGATGTACATCAGCAAATGTACATCACAGT
TAACTATATGTAACTTTAAAGAGTTATATATTTAACTATA
AAGTATTTATGAAAGATTTAGGTCATTATAGCAGGAGAAA
GTTGATTTAAAAATAGCTATTTTAAATTCTTAAGGCTATT
ATAAAAATCACATGAAAATTTGAAGATTTAACTGTAGAAT
AAAAACAATAGTACTAGAATGTTATTTTTGTCAAATTAAT
AATTAAATTCTAAAAACTTCATGAAACAAATAGTTTTAAT
CATATATGATAAGATGTTTTGAATGTCTATAATCAGGCAA
TGTAAAGGTTTATAGTTCACTTTAATGAATTGTTTCATTT
AAACTGTATGTATTTATTATATATTTTTAGGAATAAATTT
ATTTTGGCATTATAAAGTATTAGTAAGCTTAATACTTTAT
TAACACATCTGTATGCTGCCACGCATTGGATAGGTCATAG
TCCAGTGAGGAAGGCAGACCAAAATGAAAACAACGCACTG
TGTTAAGGACTGAAACAGACCAATGATTGATGTGGAAACA
CGAACTGGGAGGGCCTAAGAATATCTGAGTAGGTTGCAGA
CAGTTGAAATGAACACTCAGAGTCAAAACCAAAAAGTTTT
ATTTTCTTCACTTTACCTTGCTTCTTATCTTTCTCTTTTT
AACTATTTGACTTTTTGTCAATGCAAACATCTATATTTTG
TTTTATTCTACTTTTAGACATTTCAAATAATGGGAGAGTA
TGGGAAACGTCAGAACGAACATCACAGCCCAGTTTTATGA
AGAAAGGAGTTTAGATACCAGTGGTCAGAACCCTGTGTGT
ATGTCACAAACCTCAGAGAAAGAATGCTCACTACTGCTTG
GCTTCCTCCTGCTCCCTCTCTTCACTCTAGTGCCTAGTTC
TTAGTAACATGTCTCAGGTTATATTTTTTAAAGTACATTA
CTTTATCCTACTCAATTTCTAGGAGAGACACCTTCAGTTA
TGTCAATAAAAGTTTTGTAAGTGCTTTTTGTTTCTCACAG
TTGTTTTAACTGACAACCATTCTCATTTCACAATGATCAT
TTCAGAATGACATTGTAATTTTGTTGTTTCTTACAATCAT
CCCCTGCTAAGGCAGTCATTAAACTCAAGATGCAGGAGTG
GTATGTCAACAAAACAGCATGTCCTTTGAACTTTCCCAGT
TGTTACTCTTCTTGTGAGTCATTTTATAGTAAACCTTGCA
TAGTAAAATCTTAACCATCCAAATAAATGTGGTGTTGATC
TTTGAAGGCATAAAGTAAACACAATTCATTGTTAACAAGC
TAAAGTACAGAAAAAGCCTTAAAAGGAAGCTTTGTTTTAA
TTTAAACTGATATATTCGTGTACCCCAGTATTCATGATTC
TTTTCTTATAGCACTGTCAATTCTTTTTCATTAGTAATGT
TTTTGTGCTTCCAAAGAAGCAGCAGGTGTAACCAAGCCTC
CATTAAATTTTTACCATTCTGAGGAAGTTACAATAATCCC
CCCTCTCCAAAAATAGTTCAGAGAATGCTGCTTCAAGTCT
TTATCCCTTATTTCTGTTTAGAGAGACAAACAATGCTATA
CATTCACTGCTGAAATCCTAGAGGCCACAGGATTCTCAAT
TAGCCAGAGGAGTTCTATTTCCCCACTTGAAGGATACTGT
GTGTGAGAGGTTCTGAGTGATTCTGGCAGTTTTTCCATGA
AGTTTCTGTCTCTTCCATGTTCAGAAAGCATCCAACACCT
GAACAGCACCAGCCTGTCTCTCACCTTCTCTCCTCTTCTC
AACTCCCCAACTCTGGAGAAGCTAGTGGCAGCCTTGTGAG
TGGCAAGGAGGAGAAACATTAGGAAGGGCTAAGAGGAAGC
TACTATGTCACCTGTTCCACCACAGGCAGCCAGGCTAAAA
GCCAGCCAGAGCTGAGGAGAGACAGAAGACTTGCTTCAAA
TGAGGTTAAACATTTTCACTATTACATCAGATGGAGTTTT
ATAGTTACTGAACTAAAAGTGACAAGAAAAGTCATGAACT
TGTTCTCGATGTCTTTAAAGAGGCAAGAAAGGTTCTAGCC
CCTCAGAAGAAGTTTTATGGGACAGAAGCTGATAATTTTT
TTTTTTATGATTGTACCCCATATGTCCTTCCTGGTCAACA
TAACAGTTACATAACATGTCTATGATCACACAACAGTCAA
GGGTGATGCTGTAAGTGAAGTTCATGACTGTCTGACATCT
GAGTCTTTGCTGATCCAATACAACCAACTAGGATAAACTT
GAGTTAAAATGGGACTCATAGAAAATTTGATTTTTTTTTT
TTAATTTTTATTTTGAGACGGAGTCTTGCTCTGTTGCCCA
GGCTGGAGTGTAGTGGCGCAATCTCGGCTCACTGCAAGCT
CTGCCTCCCAGGTTCACGCCATTCTTCTGCCTCAGCTTCC
CAAGTAGCTGGGACTACAGGTACCCGCCACCATGCCTGGC
TAATGTTTTTGTATTTTTAGTAGAGACGGGGTTTCACTGT
GTTAGCTAGGATGGTCTCGATCTCCTGACCTCGTGATCCT
CCTGTCCTGGCCTCCCAAAGTGCTGGGATTACAGGCATGA
GCCACTGTGCCTGACCAAAAAATTGATTTTTTCTAAAATT
GAAAATTAGGTTATTAAACATAATTGAGTATTTACATTTT
GCTAGGTCTTCCATAAATATAATAATGCTATTTATGAGAC
CATTTCTTTTCTTATATATGACATCTAGTTTATAGTTCAT
AACACATAGTTCAGATATCTGCTGCTTTTGGGTGCAATAT
CATTAGTAATTAAATGGTGATATTTTAGAAAACATGGAAG
TTTGTATGAATTTGAGTCCTACTCCTGCCATTGATACGTC
TTCCATCTAACTTCTCTGAGCTTAGGTTTTCTCATGTGGA
AAAAATATGGCTAATACTTACCATAAAATAAGTATTAATA
CTTGCTCTGCCAATTTTAAATGATTGCATTATAATATAAA
TTATTAAATGTTTATAAATGAATATAATTATATATATCTT
ATGAGTATATGTGTATATATATGTGTACATCTTTGTATGC
TTGGGCTACCATAACAAAATACGATAGACTGGGTTGCTTA
AATAACAGAGATTTGTTTTTCACAGGTCTGGAGGCTGGGA
TGTCCCAAATCAAGGTGCTGGCCAATTTGATTCTTGGCAA
GAGCTCTCTTCCTGGCATCCAGATCCCATATCCTCACATG
ACCTTTCCTCAGTGAGTGTGAGCTGAGTGGGGAAAGGGTA
AGACAAGAGAGAGGGAATAAAAGAAGAAGAGATGGAGCAA
TAGAGAGAGGTTGGGGAGACAGAGAGAGAGAGAGAGAATG
AATCTGTTCTTATAAAGTCACTAATTCCATCATGAGGGCT
ATACCCTCAGGACTTAATCTAACCCAATTACCTCTCAAAG
GAAGGCCCTGTCTCCAAATATTGTCACGCAGGGGATTAGG
GCTTTAACATTTCAATTTTCAACTTAGGGATGACACAAAC
ATTACATCTATAACAATGAATGTGTGTGTGTGTGTGTGTG
TTAATACAATTCCATAAACTTTGAGTGCCTCTTACTTCAG
CGATCTTTGGGAGATCTAAAAAAATGCTGAAGATGGAATC
GTTCCAAGATGGCCAAATAGGAAGAGCTCCAGTCTACAGC
TCTCAACATGAGCAACACAGAAGATGAGTGATTTCTGCAT
TTTCAACTGAGGTACCAGGTTCATCTCACTGGGACTTGTT
GGACAGTGGGTGCAGCCCACAGAGTGTGAGCTGAAACAGA
GCGGGGCATCGCCTCACCCAGGAAGCACAAGGGGTTGGGG
AATTCCCTTTCCTAGCCAAGGGAAGCCGTGACAGACAGTA
CCTGAAAACTCGGAACACTCCCGCCCTAATACCTCACTTT
TCCAACAGTCTTAGCAAACAGCACACCAGGAGATTATATC
CTGCTCCTGGCTCTGTGGGTCCCGGTCCCACGCCCATGGA
GTCTTGCTCACTGCTAGCACAGCAGTCCGCGATCGAACTG
CAAGGCTGCAGCAAGGCTGGGGAGGCGTCCGCCATTGCTG
AGGCTTGACTAGGTAAACAAAGCAGTGGGGAAGCTTGACC
TGGGTGGAGCCCACTGCAGCTCAGTGAAGCCTGCCTGCCT
CTGTAGACTCCATCTCTGGGGACAGGGCATAGCTGAACAA
AAAGCAGCAGAAACTTATGCAGACTTCAACATCCCTGTTT
GACAGCTTTGAAGAGAGCAGTGATTCTCCCAGAATGGAGT
TTGAGATCTGATAACGGACAGACTGCCGCCTCAAGTGGAT
CCCTGACCCCAAAATAGCCTAACTGGGAGGCACCTCCAAG
TAGGGGCCGACTGACACCTCATATAGCCGGGTGCCCCTAT
GAGACAAAGCTTCTAGAGGAAGGATCAGGCAGCAACATTT
GCTGTTCTGCAATATTTGCTATTCTGCAGCCTCCACTGGT
GATATCCAGGCAAATGGGGTCTGGAGTGGACCTCCAGCAA
ACTCCAAGAGGCCTGCAGCTGAGGATCCTGACTGTTAGAA
GGAAAACTAACAAACAGAAAGGAATAGCATCAACACCAAC
AACAAGGACACCCACACCAAAACCACATCTGTAAGTCACC
ATCATCAAAGACCAAAGGTAGATAAAACCACAAAGAAGGG
GAGAAACCAGAGCAGAAAAGCTGAAAATTCTAAAATCAGA
GTGCCTCTTCTCCTCCAAAGGATCGCAGCTCCTCGCCAGC
AATAGAACAAAGCTGGACGGAGAATGACTTTGACAAGCTG
ACAGAAGTAGGCTTCAGAATATCAGTAATAACAAACTTCT
CTGAGCTAAAGCAGCATGTTCGAACCCATCACAAAGAAGC
TAAAAACCTTGAAAAAAGATTAGACAAATGGCTAACTAGA
ATAAACAGTGTAGAGAAGACCTTAAATGACCTGATGGACC
TGAAAACCATGGCATGAGAACTAAGTGATGCATGCAGAAG
CTTCAGTAGCTTATTTGATCAAGTGGAAGAAAGGATATCA
GTAATTGAAGATCAAATTAATGAAGTGAGAAGAGAAGTTT
AGAGAAAAAAGAGTAAAAAGAAACAAACAAAGCCTCCAAG
AAATATGGGACTATGTGAAAAGACCAAATCTACATCTGAT
TGGTGTACCTGAAAGTGATGGGGAGAATGGAACCAAGTTG
GAAAACACTCTTCAAGATATTACCCAGGAGAACTTTCCCA
ACCTAGCAAGGCAGGCCAACATTCAAATTCAGGAAATACA
GAGAATGCCATATAGATACTCAACATGAGCAACACAGAAG
ATGAGTGATTTCTGCATTTTCAACTGAGGTACCAGGTTCA
TCTCACTGGGACTTGTTGGACAGTGGGTGCAGCCCACAGA
GTGTGAGCTGAAACAGAGCGGGGCATCGCCTCACCCAGGA
AGCACAAGGGGTTGGGGAATTCCCTTTCCTAGCCAAGGGA
AGCCGTGACAGACAGTACCTGAAAACTCGGAACACTCCCG
CCCTAATACCTCACTTTTCCAACAGTCTTAGCAAACAGCA
CACCAGGAGATTATATCCTGCTCCTGGCTCTGTGGGTCCC
GGTCCCACGCCCATGGAGTCTTGCTCACTGCTAGCACAGC
AGTCCGCGATCGAACTGCAAGGCTGCAGCAAGGCTGGGGG
AGGGGCGTCCGCCATTGCTGAGGCTTGACTAGGTAAACAA
AGCAGTGGGGAAGCTTGACCTGGGTGGAGCCCACTGCAGC
TCAGTGAAGCCTGCCTGCCTCTGTAGACTCCATCTCTGGG
GACAGGGCATAGCTGAACAAAAAGCAGCAGAAACTTATGC
AGACTTCAACATCCCTGTTTGACAGCTTTGAAGAGAGCAG
TGATTCTCCCAGAATGGAGTTTGAGATCTGATAACGGACA
GACTGCCGCCTCAAGTGGATCCCTGACCCCAAAATAGCCT
AACTGGGAGGCACCTCCAAGTAGGGGCCGACTGACACCTC
ATATAGCAGGTGCCCCTATGAGACAAAGCTTCTAGAGGAA
GGATCAGGCAGCAACATTTGCTGTTCTGCAATATTTGCTA
TTCTGCAGCCTCCACTGGTGATATCCAGGCAAATGGGGTC
TGGGTGGACCTCCAGCAAACTCCAAGAGGCCTGCAGCTGA
GGATCCTGACTGTTAGAAGGAAAACTAACAAACAGAAAGG
AATAGCATCAACACCAACAACAAGGACACCCACACCAAAA
CCACATCTGTAAGTCACCATCATCAAAGACCAAAGGTAGA
TAAAACCACAAAGAAGGGAGAAACCAGAGCAGAAAAGCTG
AAAATTCTAAAATCAGAGTGCCTCTTCTCCTCCAAAGGAT
CGCAGCTCCTCGCCAGCAATAGAACAAAGCTGGACGGAGA
ATGACTTTGACAAGCTGACAGAAGTAGGCTTCAGAATATC
AGTAATAACAAACTTCTCTGAGCTAAAGCAGCATGTTCGA
ACCCATCACAAAGAAGCTAAAACCTTGAAAAAGATTAGAC
AAATGGCTAACTAGAATAAACAGTGTAGAAGACCTTAAAT
GACCTGATGGACCTGAAAACCATGGCATGAGAACTAAGTG
ATGCATGCAGAAGCTTCAGTAGCTTATTTGATCAAGTGGA
AGAAAGGATATCAGTAATTGAAGATCAAATTAATGAAGTG
AGAAGAAGTTTAGAGAAAAAGAGTAAAAGAAACAAACAAA
GCCTCCAAGAAATATGGGACTATGTGAAAAGACCAAATCT
ACATCTGATTGGTGTACCTGAAAGTGATGGGGAGAATGGA
ACCAAGTTGGAAAACACTCTTCAAGATATTACCCAGGAGA
ACTTTCCCAACCTAGCAAGGCAGGCCAACATTCAAATTCA
GGAAATACAGAGAATGCCATATAGATACTCGTCAAGAAGA
GCAACCCCAAGGCACATAATTATCAGATTCACCAAGGTTG
AAATGAAGGAAAAAATGTTAAGGGCAGCCAGAGAGAAAGG
TCGGGTTACCCACAAAAGGAAGCCCATCAGACTAACAGTG
GATCTCTCAGCAGAAACTCTACAAGCCAGAAGAGAGTGGG
GGCCAATATTCAACATTCTTAAAGAAAAGAATTTTCAACC
CAGAATTTCATATCCAACCAAATTAAACTTCATAAGTGAA
GAAGAAATAAAATCCTTTACAGAGAAGCAAATGCTGAGAG
ATTTTGTCACCACCAGGCCTGCCTTATAAGAGCTCCTGAA
GGAAGCCCTAAACATGGAAAGGAACAACTGGTACCAGCCC
CTGCAAAAACATGCCAAATTGTAAAGTCCATTGATACTAG
GAAGAAACTGCATCAACTAATGAGCAAAATAACCAGCTAA
CATCATGATGACAGGATCAAATTCATACATAACAATATTA
ACCTTAAATGTAAATGGGCTAAATGCCCCAATTAAAAGAC
ACAAACTGGCCAATTGGATAAAGAGTCAAGCCCCATCAGT
GTGCTGTATTCAGGAGACCCATCTGATGTGCAGAGACACA
CACAGGCTCAAAATAAAGGGATGGAGAAAGATCTACCAAG
CAAATGGAAAACAAAACAAAAAAAAAAAAAACAGGGGTTG
CAATCCTGGTCTCTGATAAAACAGACTCTAAACCAACAAA
GATCAAATGAGACAAAGAAGATCATTACATAATGGTAAAG
GGATCAATTCAACAAGAAGAGCTAATTATCCTAAATATAT
ATGCACCCAATACGGAAGCACCCAGATTCATAAAGCAAGT
CCTTAGAAACCTACAAAGAGACTTAGACTCCCACACAATA
ATAATGGGAGACTTTTTTTTTTTTTTTTATTATACTTTAA
GTTCTAGGGTACATGTGCATAACGTGCAGGTTTGTTACAT
ATGTATACTTGTGCCATGTTGGTGTGCTGCACCCATCAAC
TCGTCAGCACCCATCAATTCATCATTTATATCAGGTATAA
CTCCCCAATGCAATCCCTCCCCTCCCCTCCCCATGATAAG
CCCAGTGTGTGATGTTCCCCTTCCGAGTCCAAGTGATCTC
ATTGTTCAGTTCCACCTATGAGTGAGAACATGCGGTGTTT
GGTTTTCTCTTCTTGTGATAGTTTGCTAAGAATGATGGTT
TCCAGCTGCATCCATGTCCCTACAAAGGACGCAAACTCAT
CCTTTTTATGGCTGCATAGTATTCCATGGTGTATATGTGC
CACATTTTCTTAATCCAGTCTGTCACAGATGGACATTTGG
GTTGATTCAAGTCTTTGCTATTGTGAATAGTGCCGCAATA
AACATACGTGTGCATGTGTCTTTGTAGTAGAATAATTTAT
AATCCTTTGGGTATATACCCAGTAGTGGGATGGCTGGGTC
ATATGGTACATCTAGTTCTAGATCCTTGAGGAATCGCCAT
ACTGTTTTCCATAATGGTTGAACTAGTTTACAATCCCACC
AACAGTGTAAAAGTGTTCCTATTTCTCCACATCCTCTCCA
ACACTTGTTGTTTCCTGATTTTTAATGATGGCCATTCTAA
CTGGTGTGAGATGGTATCTCATTGTGGTTTTGATTTGCAT
TTCTCTGATGGCGGTGATGATGAGCATTTTTCATGTGTCT
GTTGGCTGTATGAATGTCTTCTTTTGAGAAATGTCTGTTC
ATATCCTTTGCCCACTTTTTGATGGGGTTGTTTGTTTTCT
TGTATATTTGTTTGAGTTCTTTGTAGATTCTGGATATTAG
CCCTTTGTCAGATGAGTAGATTGCAAAAATTTTCTCCCAT
TCTGTAGGTTGCCTGTTCACTCTGATGGTAGTTTCTTTTG
CTGTGCAGAAGCTCTTTAGTTTAATGAGATCCCATTTGTC
AATTTTGGCTTTTGCTGCCGTTGCTTTTGGTGTTTTAGAC
ATGAAGTCCTTGCCCATGCCTATGTCCTGAATGGTACTAC
CTAGATTTTCTTCTAGGGTTTTTATGGTATTAGGTCTAAC
ATTTAAGTCTCTAATCCATCTTGAATTAATCTTCGTATAA
GGAGTAAGGAAAGGATCCAGTTTCAGCTTTCTACTTATGG
CTAGCCAATTTTCCCAGCACCATTTATTAAATAGGAATCC
TTTCCCCATTTCTTGTTTCTCTCAGGTTTATCAAAGATCA
GACGGCTGTAGATGTGTGGTATTATTTCTGAGGACTCTGT
TCTGTTCCATTGGTCTATAGCTCTGTTTTGGTACCAGTAC
CATGCTGTTTTGGTTACTGTAGCCTTGTAGTATAGTTTGA
AGTCAGGTAGCGTGGCGCCTCCAGCTTTGTCCTTTTGACT
TAGGATTGTCTTGGCAATGCGGGCTCTTTTTGGTTCCATA
TGAACTTTAAAGCAGTTTTTCCAATTCTGTGAAGAAACTC
ATTGGTAGCTTGATGGGGATGGCATTGAATCTATAAATAA
CCTTGGGCAGTATGGCCATTTTCACGATATTGATTCTTCC
TATCCATGAGCATGGTATGTTCTTCCATTTGTTAGTGTCC
TCTTTGATTTCACTGAGCAGTGGTTTGTAGTTCTCCTTGA
AGAGGTCCTTTACATCCCTTGTAAGTTGGATTCCTAGGTA
TTTTATTCTCTTTGAAGCAATTGTGAATGGAAGTTCATTC
CTGATTTGGCTCTCTGCTTGTCTGTTACTGGTGTATAAGA
ATGCTTGTGATTTTTGCACATTAATTTTGTATCCTGAGAC
TTTGCTGAAGTTGCTTATCAGCTTAAGGAGATTTTGGGCT
GAGACAATGGGGTTTTCTAAATATACAATCATGTCATCTG
CAAACAGGGACAATTTGACTTCTTCTTTTCCTAACTGAAT
ACCCTTGATTTCTTTCTCTTGCCTGATTGCCCTAGCCAGA
ACTTCCAACACTATGTTGAATAGGAGTGGTGAGAGGGCAT
CCCTGTCTTGTGCCAGTTTTCAAAGGAATTTTTCCAGTTT
TTGCCCATTCAGTATGATATTAGCTGTGGGTTTGTCATAA
ATAGCTCTTATTATTTTGAGTACGTTCCATCAATACCAAA
TTTATTGAGCGTTTTTAGCATGAAGGGCTGTTGAATTTTG
TCAAAAGCCTTTTCTGCATCTATTGAGATAATCATGTGGT
TCTTGTCTTTGGTTCTGTTTATATGCTGGATTACGTTTAT
TGATTTGCGAATGTTGAACCAGCCTTGCATCCCAGGGATG
AAGCCCACTTGATCAGGGTGGATAAGCTTTTGATGTGCTG
CTGAATCCGGTTTGCCAGTATTTTATTGAGGATTTTTGCA
TCGATGTTCATCAGGGATATTGGTCTAAAATTCTCTTTTT
GTTGTGTCTCTGCCAGGCTTTGGTATCAGGATGATGTTGG
CCTCATAAAATGAGTTAGGAGGATTCTCTTTTCTATTGAT
TGGAATAGTTTCAGAAGGAATGGTACCAGCTCCTCCTTGT
ACCTCTGGTAGAATTCAGCTGTGAATCCGTCTGGTCCTGG
ACTTTTTGGTGGGCAGGCTATTAATTGTTGCCTCAATTTC
AGAGCCTGCTATTGGTCTATTCAGGATTCAACTTCTTCCT
GGTTTAGTCTTGGGAGAGTGTAAGTGTCCAGGAAATTATC
CATTTCTTCTAAATTTTCTAGTTGATTTGCGTAAAGGTGT
TTATAGTATTCTCTGATGGTAGTTTGTATTTCTGTGGGGT
CGGTGGTGATATCCCTTTATCATTTTTATTGCATCTATTT
GATTCCTCTCTCTTTTCTTCTTTATTAGTCTTGCTAGCGG
TCTGTCAATTTTGTTGATCTTTTCAAAAACCAACTCCTGG
ATTCATTGATTTTTGAGGGTTTTTGTGTTTCTATCTCCTT
CAGTTCTGCTCTGATCTTAGTTATTTCTTGCCTTCTGCTA
GCTTTTGAGTGTGTTTGCTCTTCCCTCTCTAATTCTTTTA
ATTGTGATGTTAGAGTGTCAATTTTAGATCTTTCCTGCTT
TCTCTTGTGGGAATTTAGTGCTATAAATTTCCTCTACACA
CTGCTTTAAATGTGTCCCAGAGATTCTGGTATGTTGTATC
TTTGTTCTCATTGGTTTCAAAGAACATCTTTATTTCTGCT
TTCATTTCGTTATGTACCCAGTAGTCATTCAGGAGCAGGT
TGTTCAGTTTCCATGTAGTTGAGCGGTTTTGATTGAGTTT
CTTAGTCCTGAGTTCTAGTTTGATTGCACTGTGGTCTGAG
AGACAGTTTGTTATAATTTCTGTTCTTTTACATTTGCTGA
GGAGTGCTTTACTTCCAATTATGTGGTCAATTTTGGAATA
AGTGCGATGTGGTGCTGAGAAGAATGTATATTCTGTTGAT
TTGGGGTGGAGAGTTCTATAGATGTCTATCAGGTCTGCTT
GGTGCAGAGATGAGTTCAATTCCTGGATATCCTTGTTAAC
TTTCTGTCTCGTTGATCTGTCTAATGTTGACAGTGGAGTG
TTGAAGTCTCCCATTATTATTGTATGGGAGTCTAAGTCTC
TTTGTAAGTCTCCAAGGACTTGCTTTATGAATCTGGGTGC
TCCTGTATTGGGTGCATATATATTTAGGATAGTTAGCTCT
TCCTGTTGAATTGATCCCTTTACCATTATGTAATGGCCTT
CTTTGTCTCTTTTGATCTTTGATGGTTTAAAGTCTATTTT
ATCAGAGACTAGGATTGCAACCCCTGCTTTTTTGTTCTCC
ATTTGCTTGGTAGATCTTCCTCCATCCCTTTATTTTGAGC
CTATGTATGTCTCTGCATGTGAGATGGGTCTCCTGAATAC
AGCAGACTGATGGGTCTTGACGCTTGATCCAGTTTGCCAG
TCTGTGTCTTTTAATTGGAGCATTTAGTCCATTAACATTT
AAGGTTAATATTGTTATGTGTGAACTTGATCCTGCCATTA
TGATATTAACTGGTTATTTTGCTCATTAGTTGATTTACAT
TTTGGCTTGTTTTTGCAATGGCTGGTACCGTTGTTCCTTT
CCATGTTTAGGGCTTCCTTCAGGGTCTCTTGTAAGGCAGG
CCTGGTGGTGACAAAATCTCTAAGCATTTGCTTATCTGTA
AAGGATTTTATTTCTCCTTCACTGATGAAACTTAGTTTGG
CTGGATATGAAATTCTGGGTTTAAAATTCTTTTCTTTAAG
AACGTTGAATATTGGCCCCACTCTCTTCTGGCTTGTAGAG
TTTCTGCCGAGAGATCTGCTGTTAGTCTGATGGGCTTCCC
TTTGTGGGTAACCCGACCTTTCTCTCTGGCTGCCCTTAAG
ATTTTTCCTTCATTTCAACTTTGGTGAATCTGGCAATTAT
GTGTCTTGGAGTTGCCCTTCTGGAGGAGTCTCTTTGTAAG
TCTCTCAAGGACTTGCTTTATGAATCTGGGTGCTCCTGTA
TTGGGTGCATATATATTTAGGATAGTTAGCTCTTCCTGTT
GAATTGATCCCTTTACCATTATGTAATGGCCTTCTTTGTC
TCTTTTGATCTTTGATGGTTTAAAGTCTATTTTATCAGAG
ACTAGGATTGCAACCCCTGCTTTTTTGTTCTCCATTTGCT
TGGTAGATCTTCCTCCATCCCTTTATTTTGAGCCTATGTA
TGTCTCTGCATGTGAGATGGGTCTCCTGAATACAGCAGAC
TGATGGGTCTTGACGCTTGATCCAGTTTGCCAGTCTGTGT
CTTTTAATTGGAGCATTTAGTCCATTAACATTTAAGGTTA
ATATTGTTATGTGTGAACTTGATCCTGCCATTATGATATT
AACTGGTTATTTTGCTCATTAGTTGATTTACATTTTGGCT
TGTTTTTGCAATGGCTGGTACCGTTGTTCCTTTCCATGTT
TAGGGCTTCCTTCAGGGTCTCTTGTAAGGCAGGCCTGGTA
GTGACAAAATCTCTAAGCATTTGCTTATCTGTAAAGGATT
TTATTTCTCCTTCACTGATGAAACTTAGTTTGGCTGGATA
TGAAATTCTGGGTTTAAAATTCTTTTCTTTAAGAACGTTG
AATATTGGCCCCACTCTTCTGGCTTGTAGAGTTTCTGCCG
AGAGATCTGTTGTTAGTCTGATGGGCTTCCTTTGTGGGTA
ACCCGACCTTTCTCTGGCTGCCCTTAAGATTTTTCCTTCA
TTTCAACTTTGGTGAATCTGGCAATTATGTGTCTTGGAGT
TGCCCTTCTGGAGGAGTATCTTTGTATGCTCTCTGTATTT
CCTGAATTTGAATGTTGGCCTGCCCTACTAGGTTGGGGAA
GTTCTCCTGGATGATATCCTGAAGAGTGTTTTCCAACTTG
TTTCCATTCTCCTCACTTTCAGGCACCCCAATCAGACGTA
GATTTGGTCTTTTACATAATCCCATACTTCTTGCAGGCTT
TGTTCATTTCTTTTCTTCTTTTTCTTTTGGTTTCTCTTCT
CGCTTCATTTCATTCATTTGATCCTCAATCGCTGATACTC
TTTCTTCCAGTTGATCGAGTCGGTTACTGAAGCTTGTGCA
TTTGTCACGTATTTCTCGTGTCATGGTTTTCATCTCTGTC
ATGGTTTATGACCTTCTCTGCATTAATTAGTCTAGCTGTC
AATTCTTCCACTTTTTTCAAGATTTTTAGTTTCTTTGCGC
TGGGTACGTAATTCCTCCTTTAGCTCTGAGAAGTTTGATG
GACTGAAGCCTTCTTCTCTCTTCTCATCAAAGTCATTCTC
TGACCAGCTTTGATCCGTTGCTGGCGATGGGCTGCGCTCC
TTTGCAGGGGAGATGCGCTCTTATTTTTGAATTCCCAGCT
TTTCTGCCCTGCTTTTCCCCATCTTTGTGGTTTTATCTGT
CTCTGGTCTTTGATGATGGTGGCCTTTTGATGGGGTTTTG
GTATAGGTGTCCTTCCTGTTTGATAGTTTTCCTTCTGCCA
GTCAGAACCCTCAGCTATAGGTCTGTTGGAGATTGCTTGA
GGTCCACTCCAGACCCTGTTTGCCTGGGTATCAGCAGCAG
AGGTTGCAGAAGATAGAATATTGCTGAACAGCGAGTGTAC
CTGTCTGATTCTTACTTTGGAAGCTTCCTCTCAGGGGTGT
ACTCCACCCTGTGAGGTGTGGGGTGTCAGACTGCCCCTAG
TGGGGGATGTCTCCCAGTTAGGCTACTCAGGGGTCAGGGA
CCCACTTGAGCAGGCAGTCTGTCCCTTCTCAGATCTCAAC
CTCCGTGTTGGGAGATCCACTGCTCTCTTCAAAGTTGTCA
GACAGAGTCGTTCGCGCCTGCACAAGTCTCTGCTGCTTCC
CTGTTATTTTTTAGCTGAGCCGTCCCCAGGCGGAGTCTAC
AGAGACAGGCAGGTTTCCTTGAGCTGCTGTGAGCTCCACC
CAGTTGGAGCTTCCCAGCGGCTTTGTTTACCTACTTAAGC
CTCAGCAATGGCGGGCGCCCCTCCCCCAGCCTCGCTGCTG
CCCTGCGGTTAGATCGCCGCAGACTGCTGTGTTAGCAAGG
AGGGAGGCTCCGGGGGCATGGGACCCTCCCGGCCAGGCGT
GGGGTATATTCTCCTGGTGTGCCCGTTATCCTATAGCGCA
GTATTGGGGTGGGAGTTACCCGATTTTCCAGGTGTTGTGT
GTCTCAGTTCCCCTGGTTAGGAAAAGGGATTCCCTTCCCC
CTTGCGCTTCCCAGGTGAGGCGATGCCTCGCCCTGGTTCA
GCTCTCGCTGGTCGGGCTGCAACAGCTGACCAGCACCGAT
TGTCCGGCACTCACTAGTGAGATGACCCCAGTACCTCAGT
TCAAAATGCAGAAATCACCAGTCTTCTGTGTCCTTCGCTG
GGAGTTGGAGACTGCAGCCGTTCCTATTCGGCCATCTTGC
TCCGACCGGTCCCACAAAGGTTTATGACCATAATGGGAGA
CTTTAACACCCCACTGTCCACGTTAGACAGATCAACGAGA
CACAAAGTTAACAAGGATATCCAGGACTTGAATCCAGCTC
TGCACCAAGCTGCACCAAGCTGACCTAATAGACATCTGCA
GAACTCTCCACCCCAAATCAACAGAATGTACATACTTCTC
AGCACCACATCGCACTTATTCCAAAATTGACCACATAGTT
GGAAGTAAAGCACTTCTCAGCAAATATAAAAGAACAGAAA
TGATAACAAACTGTCTCTCAGATCATAGTGCAATCAAATT
AGAACTCAGGATTAAGAAACTCACTAAAAACTGCACAACT
ACATGGACACTGAACAACCTTCTCCTGAATGACTACTGGG
TACATAACAAAATGAAGGCAGAAATAAAGATGTTCTTTGA
AGCCAATGAGAACAAAGACACAACATACCAGAATCTCTGG
GACACATTTAAAGCATTGTGTAGAGGAAATTTATAGCACT
AAATGCCCACAAGAGAATGCAGGAAAGATCTAAAATTGAC
ATGCTAACATCACAATTAAAATCTCTTGCTAGAGAAGCAA
GAGCAAGCACATTCAAAAGCTAGCAGAAGGCGAAATAACA
GATCAAAGATAAGAGACACTGAAAACCCTTCAAAATAAAT
TAATCCAGGAGCTGTTTTTCTGTAAAGATCAACAAAATTG
ATAGATAATAAAAATGAGAGAAGGAATCAAATAGATGCAA
TAAAAAATGATAAAGGGGTATCACCACCGATGCTGTGGAA
ATACAAACTACCCTCAGAGAATACTATGCAAAAGTCCTCA
ATAAAATACTGGCAAACTGAATCCAGCAGCACATCAAAAG
CTTATCCACCATGATCAAGTGGGCTTCATCCCTGGGGTGC
AAGTCTGGTTCAGTTCAACATACCCAAATCAATAAATGTA
ATCTATCTGTGAGGTGTGGGTGTCAGACTGCCCCTAGTGG
GGATGTCTCCCAGTTAGGCTACTCAGGGTCAGGGACCCAC
TTGAGCAGGCAGTCTGTCCCTTCTCAGATCTCAACCTCCG
TGTTGGGAGATCCACTGCTCTCTTCAAAGTTGTCAGACAG
AGTCGTTCGCGCCTGCACAAGTCTCTGCTGCTTCCCTGTT
ATTTTTTAGCTGAGCCGTCCCCAGAGGCGGAGTCTACAGA
GACAGGCAGGTTTCTTGAGCTGCTGTGAGCTCCACCCAGT
TGGAGCTTCCCAGTGGCTTTGTTTACCTACTTAAGCCTCA
GCAATGGCGGGCGCCTCCCCAGCCTCGCTGCTGCTCTGCG
GTTAGATCGCCGCAGACTGCTGTGTTAGCAAGGAGGAGGC
CCGGGGCATGGGACCCTCCCAGCCAGGCGTGGGGTATATT
CTCCTGGTGTGCCCGTTATCCTATAGCGCAGTATTGGGGT
GGGAGTTACCCGATTCTCCAGGTGTTGTGTGTCTCAGTTC
CCCTGGTTAGGAAAAGGGATTCCCTTCCCCCTTGCGCTTC
CCAGGTGAGGCGATGCCTCGCCCTGGTTCAGCTCTCGCTG
GTCGGGCTGCAACAGCTGACCAGCACCGACTGTCCGGCAC
TCACTAGTGAGATGACCCCAGTACCTCAGTTCAAAATGCA
GAAATCACCAGTCTTCTGTGTCCTTCGCACTGGGAGCTGG
AGACTGCAGCCGTTCCTATTCGGCCATCTTGCTCCGACCG
GTCCCACAAAAGGTTTATGACCATAATGGGAGACTTTAAC
ACCCCACTGTCCACGTTAGACAGATCAACGAGACACAAAG
TTAACAAGGATATCCAGGACTTGAATCCAGCTCTGCACCA
AGCTGCACCAAGCTGACCTAATAGACATCTGCAGAACTCT
CCACCCCAAATCAACAGAATGTACATACTTCTCAGCACCA
CATCGCACTTATTCCAAAATTGACCACATAGTTGGAAGTA
AAGCACTTCTCAGCAAATATAAAAGAACAGAAATGATAAC
AAACTGTCTCTCAGATCATAGTGCAATCAAATTAGAACTC
AGGATTAAGAAACTCACTAAAAACTGCACAACTACATGGA
CACTGAACAACTTTCTCCTGAATGACTACTGGGTACATAA
CAAAATGAAGGCAGAAATAAAGATGTTCTTTGAAGCCAAT
GAGAACAAAGACACAACATACCAGAATCTCTGGGACACAT
TTAAAGCATTGTGTAGAGGGAAATTTATAGCACTAAATGC
CCACAAGAGAATGCAGGAAAGATCTAAAATTGACATGCTA
ACATCACAATTAAAATCTCTTGCTAGAGAAGCAAGAGCAA
GCACATTCAAAAGCTAGCAGAAGGCGAGAAATAACAGATC
AAAGATAAGAGACACTGAAAACCCTTCAAAAATAAATTAA
TCCAGGAGCTGTTTTTCTGTAAAGATCAACAAAATTGATA
GATAATAAAAAATGAGAGAAGGAATCAAATAGATGCAATA
AAAAATGATAAAAGGGGTATCACCACCGATGCTGTGGAAA
TACAAACTACCCTCAGAGAATACTATGCAAAAGTCCTCAA
TAAAATACTGGCAAACTGAATCCAGCAGCACATCAAAAAG
CTTATCCACCATGATCAAGTGGGCTTCATCCCTGGGGTGC
AAGTCTGGTTCAGTTCAACATACCCAAATCAATAAATGTA
ATCTATCATACAGACAGAACCAAAGACAAAAACCACATGA
TTATCTCAATAGATGCAGAAAAGGCCTTCAACAAAATTCA
ACAGCCCTTCATGCTAAAAACTCTCAATAAACTAAGCACT
GATGGGATGTATCTCAAAATAGTAAGAGCTATTTATGACA
AACCCACAGCCAATACCATACTGAGTAGGCAAAAACTGGA
AGCATTCCCTTTGAAAACTGGCACAAGACATGGATGCCCT
CTCTCACCACTCCTATGCAACATTGTGATGGAAATTCTGG
CCAGCACAATGAGGCAGGAGAAAAAAATAAAGGGTATTCA
ATTAGGAAATGAGGAAGTCAAATTGTCCCTGTTTGCAGAT
GACATGATTGTATATTTAGAAAACCCCATCGTCTCAGCCC
AAAATCTCCTTAAGCTGATAAGCAACTTCAGCAAAGTCTC
AGGATACAAAATCAATGTGCAAAAATCACAAGCATTCCTA
TACACCAATAACAGACAGAGAGCCAAATCATGAGTGAACT
CCCGTTCACAATTGCTTCAAAGAGAATAAAGAGAATAAAA
TACCTAGGAATCCAATTTACAAGGAATGCGAAGGACCTCT
TCAAGGAGAACTACAAACCATTGCTCAATGAAATCAACGA
GGACACAAACAAATGGAAGAACATGGGAAGAATCAATATC
ATGAAAATGGCCACACTGCCCAAGGTAATTTATAGATTCA
ATGCCATCCCCATCAAGCTACCAATGACTTTCTTCACAGA
ATTGGAAAAAACTGCTTTAAAGTTCACATGGAACCAAAAA
AGAGCCCTCATTGCTGAGACAATCCTAAGCCAAAAGAACA
AAGCTTGAGGCATCATGCTACCTGACTTCAAACTATACTA
CAAGGCGCTACAGTAACCAAGAGAGCACGGTACTGGTACC
AAAACAGAGATATAGACCAATGGAACAGTACAGAGCCCTC
AGAAATAATACCACACATCTACAACCATCTGGTCTTTGAC
AAACCTCACAAAAACAAGAAATGGGGAAAGGATTCCCATT
TAATAAATGGTGTTGGAAAAACTGCCTAGCCATATGTAGA
AAACCAAAACTGGATCCCTTCCTTACACCTTATACAAAAA
TTAATTCAAGATGGGTTAAAGACTTACATGTAGACCTAAA
ACCATAAAAACCCTAGAAGAAAACCTAGGCAATACCAATC
AGGATATAGGCATGGGCAAGGACTTCATGACTAAAACACC
AAAAGCAATGGCAACAAAAGCCAAAATAGTCAAACGGGAT
CTAATTAAACTAAAGAGCTTCTGCACAGCAAAAGAAACTA
TCATCAGAGTGAACAGGCAACCTACAGAATGGGAGGAAAT
TTTTGAAATCTACTCATCTAACAAATGGCTGATATCCAGA
AACTATAAAGAACTCAAACAAATTTACAAGAAAATAACAA
CCCCATCAAAAAGTGGGCAAAGAATATGAATAGACTTCTT
TTGAGAAGTCTCAAAAGAAGACATTTATGCAGCCAACAGA
CACATGAAAAAATGCTCATCATCACTCGCCATCAGAGAAA
TGCAAATCAAAACCACAGTGAGATACCATCTCACACCAGT
TAGAATGGTGATCATTAAAAAGTCAGGAAACAATAGGTGC
TGGAGAGGATATGGAGAAATAGGAACACTTTTACACTGTT
GGTGTGGCTGTAAACCAGTTCAACCATTGCGGAAGACAGT
GTGGTGATTCCTCAAGGATCTAGAACTAGAAATACCATTT
GACCCAGCCCCCCCATTACTGGGCATATACCTAAAGGATT
ATAAATCATGCTACTATAAAGACACATGCACACGTATGTT
TACTGTGGCACTCTTCACAATAGCAAAGACTTGGAACCAA
CCCAAATGTCCATCAATGATAGACTGGATTAAGAAAATGT
GGCACATATACACCGTGGAATACTATGCAGCCATAAAAAG
GATGAGTTCACGTCCTTTGTAGGGACATGGATGAAGCTGG
AAACCATCATTCTGAGCAAACTATCACAAGGACAGAAAAC
CAAACACTGCATGTTCTCACTCATAGGTGGGAATTGAACA
GTGAGAACACTTGGATACAGGGTGGGGAACATTACATACT
GGAACCTGTCGTGGGGTGGGGGTAGGGGGAGGGATAGCAT
TAGGAGGAATACCTAATGTAAATGACGAGGTAATGGATGC
AGTACGCCAACATAGCACATGTATACATATATAACAAACC
TGCATGTTGTGCACATGTACCCTGGAACTTAAAGTATAAT
AATAAAAACTTAAAAGTAAATAATTAAAAAAATGCTGAAG
ACACTCTGCCTTATCAGAAGTAGCTTATTATCCAGTTGAG
GTAGGGATGGAAGTGTACCTGTGGACAACTAACTGTAATA
GAGAACAACATAAAGTAAACACAGTAGTGGTGTTTACAAA
TCAAAGCTATGACTGCATCCAGCTAATTGCAGCATGGATG
CAATTAATTCCACCCAGGGAGGATGGATAATAAATATAAC
TGGAGGAGAGAAGGAATGACTTATTAAGATTTATTATTTC
AGTTGGGTGCTGTGGTAGAAATTACCAATGGTCATTGTTT
ACTAATCAGATGCTGATTGTTTTCAGTGTTAAGTTCACAA
TACTTAATGAACATTATCATTTGCCAAGGAATGAATGCAA
ATTAATTCATCTGGGTGTTTATTAACCCTTCTTTTTTATC
TTTTTTTTTTTTTATCTTTCCCTTCAAGAGCTTTTCTAGA
CTTTTTTTTTCCTAATTACCTTCCCATGTGAAGTCCTAAT
ATCACAGACATAATATACATCTATTTATGTACTGTATGTG
TATCTACCTACTCTTTATACATAAAAGAGTAATAATTTTT
TATCCCCCACTACCAATTATTGCTCTCCTGGGGAAAATAA
TGCTTCTGTTGGTTAAAGCCAATCATGGTATAATTCCTTT
TCTGTAGGCAGAGCGTGTGATATAACCATGGTCAGTGAGC
AACAAGGAGAACCCTGAGAAGGCACATAAACCTGCAAATG
TGACACTTTCTGCCTTTATGTATGGTCACATTAGGATGTG
ATGGTGAGAACTTTAACTACTTTCTTACTATGCAGGAAAA
CTTAGAAGTATTCAAGGAAGCTATTGTAACTTTCAACATT
TTGAGCTACTGAATTAACCAACCCTGGATTTAGTCCTCTT
CCAGTTTTCTTGATGTGTGAGATAATAGATGTCTTTATTT
GTAAAGGCATATTTAATTAATATTCTCTTACTTGAAACTA
AAGAATCTTATCCAATATGGGTGTCCAAATATGATAGCCT
TTTGATAAGTAAGGAGAACTATTGATGGGCTCAGAATATC
ATGGCAAATGCACAGAAACATGAAAGATCAAGGTAGGCTC
AATGTAGACTTAATTTTTGGATAAGAATGCAACAGTAGAG
ACTGTTATGGGATTTCAAGAAATATGAGGCTAGAATGATA
CAGTGAGTCCAGATGGTGAAGGCATTCTTAAATAATTTGT
TTGATTTTTTTAAAGCAGGACCCTTTTGACTTATATTTGG
AACGAAAACAGATGTAAGTGAGATGGCTGAAGAAATTGGA
AATAGTCTAAGCAATACATAATTGTGGCAGTGGAAATGTA
TAGATGGATATGAATATGAAACATACACAGAAGTAGAATA
TATAGAACTTGGTGAGTGGTGGAAAAGTAAAGTGAGTGAG
TGAGAAGTACTAATGACTCAAAGTTTCTGGACTTGATGCT
TTGGAACAACTTGTAGCATTAATAGAGATAAAGACTAGAA
TGGAAAGATTAGGGATTGGAAATGAGAAGTACATAAAGTA
TAGCAAGTTAATTTTGGGATATTTTGAATTTCAGATGCAA
GTAGCATATAGAGATGGAAATACTCAAAAGAACTTGGAAA
TGGCCTGTGGTAATAACATATTATATAGTTCTTCTTGAGT
CTTCTGTATTTCCCCTTAATTATGATCAAATCAGCAAACA
GGTTTTACAGAATGATTCTGAACCAAATCATTAACAGGAT
ATTTTATAGGAATAAGTAAAAATGTGATTTCTTCAAACAC
TTCCACAAAAGTAAACCTTTAATGCTATGTACATTTAAAG
ATTTAGTGCATGTGCATTAAAAATTCCCAATTGATTCCTT
TCACCCAACTCAGACTACTGTTTACATATTGGCAGACCCT
GTGTAGGTCAATTTTAGCAGCTACTAATTACTTTCATTCT
CTTTTAATTTTCTAGAATATTTGGAGTTATAGTGCATCAA
ATAATGCGTAAATCAAATATGGAATCTATTTATGTGGGTA
AAAACTTAAACACGTCCTGAAATTGTCTGTGTTTGGAATG
AAAAAGCTTTATAACAAGAACATACACAGCATAAATCTGA
AATTGCTTATGTCTAAACTGGAGCTCAATGGAATCACGAC
TGTGGTCCTAGTAAAGAAGGAATGCGATTCAGAGTGTAAT
TCCCTCCCTCCCTCTAAACCCAAACAAAACAACCAAACAA
CACTAACATTTTCAATGCGAGCATCTTACAGCCTTCCGAC
CCATTATTTTAAAGAGGGATTTTCTACAGTTTTTAAGGAG
AGTATTTTAAATGTTTTGGGTTATATCCCATATATTTTGA
CACTGTTTCAGATTGACTTCAAAGAGATTCTCTTGCTGGA
AAATTTAGGCACTTTAACCTCAAAGAAAAATTCCACAATA
GTACTGCAGAAGAACTGAACAGGAAGACTTTCACATACTC
TTTGGGAAAGAAAAATAATTTGCTTGTATGTTTTTTATGG
AATTTGAGACATCATAATGTTTGGTACCATTAGCCTCTTT
TTTTATCTCTCGTAAAGACTCCTTTGGTTTTCCCATTTCT
CTCTGTGGTGCGTGTGACTATGCTCAGCCTCCCTCTCCCA
CGAGACGGTAACTCTAACATGTTGTATAGATGGCATTTAG
CCACAAGGGCATGGCAAGTGCTGCTTTCTCTGTGGCTGTC
ATTAAATTGTGCCTGTGCTTAAAATCACACAAGGCAATGG
GATTGTCTTTGACTTTTAAAAAGAATAATTTCTCTCAATT
AATACTTACTCTTACCAAGAAAATTCACCTAACATTAGCC
AAAAATAGTTTTAAAGTTGCAGGGACCGATTAAAAACTTC
AAGAATGCAAATATGCTTGAATTTAGATAAATTAAACTAA
CTGATATACTGAAATAAAATTACATTGCATCACAATTTGT
TTTTTTTAAATGTGGAAATATGGCAGAAGACTCTCTGGTT
TCCAGATTCCCATTATAAGCATGAAACTACAGAGCTGCTG
CAAAAGTATGGCATTCCACATTCATTATCTTGAGGCAAAA
ATAAAGTCAGAAAGGCAGGAAAAGGAAAGCCAAGACAAAA
ACTCTCACATGTAGGTGTCTATGAATCTGAGAAGGCTGAT
GTGTAGAAGCCAGTTGACTACAAGCTAGTAGTTAGGTCAT
ATCCAAAAGACAAGTGCAAAGAAAAGTTTAAATTCTTGAT
TCTAAAATTTAAACTAAACAAAATAATTTTTATGAAAATC
AATTTTACTGGAAAATGCTAGTCATTTTTGTCACATTAAA
TATATTTATTAAAATAAGTTGTTTTCACCACTGATTCTAA
AAGAGTGCTTACTTTCAGGCCCTTTAGATAATTTCTTTTT
AATGTAATATTTAAAATATGAACTACACAAAACTTTTCAT
TTGAATATTATTCACAATTCATTTTGCTTTGTGGTATTTA
ACTTTAAATAATAACAATCTTTAACTATAGCTCATGATTT
TTTAAAACATTCAGCGGTGTTTAGTATTTTCAGAGTTGTG
TGACCATCACCCAACTTTAGAATACTTTTATCATTCCCCC
AAAAGAGAGTGGTATAACTACAGATCAATTTTAGAACACT
TTTATCATTCCAGATAGAAGCTCCTGCATCCATCAACAAT
CCCTCTCCATTACCCAGACCCCTTCTCTAGCCCTTAGGCA
ACCACTAATATACTGTCTTTTTTTTAATGTATATATAGAT
TTAGCTTTTCTGGACATTTCACATAAATTGAATCATACAG
TTTGTAGTCTTTTGTGACTGGCTTTCATGTCATATGATTA
TTTTTAGGGCCTGATCATGTTTTAGCATGCACAGTACTTG
ATTCTTATTTCTTTTTATCGACTGCAAATTTTCAATTGTC
TGTATATACACATCAGTTATATTTCCATTCCTCAGCTGAC
AAGACATGTGGATGGTTTCCATTTTTTGACTATCATTAAT
AATGTTGATATGAATATTTATGTGTATGTTTTACATGGGC
ATAGTTTTTATTTATCTTGGGTATATACTTGTAAGAGGAA
TTTTGGGGTCATGTGACAACCCTATGGCTAACATTTCAAT
GAAATGTCAGACTGTTTTCCAAAATGCCTGTACCGTTTTA
CATTCCCACTGCTACATACAAGGGCTCTGATTTCTGCATA
TCCTTGCCGACACTGTTATTGTCCACCCTTTTTATTGCAG
TCATTCTATTGAGTGTGAAATGTTCTCTTACCGAGATTTT
GATTTGTACTTCCATCCTAATGATATTGAGCAACTTTTTA
TGAGCTCATTGGTCACTTGTATACCTTCTCTGGAAAATTG
TGTATTCAAATATTTTGTTCATTTTCACTTGACTTAAATG
AAAGTTGTCTTTTTTATTACTGGGGGAGGGGAGGGTAAGT
GTTCTTTGTATGTTCTGAATACAAGTTCCTTATCAGATAT
GTGACTTGCAAATATTTTTTCCCATTCTATGGATTGTTTC
TTCACTTTCTTGATGGTATGGTTTGCAGCAAAAAAGTTTT
TCATTTTGATGAAGCCCAAAATATCTACTTTTTCTGTTTT
TCACTTGTATTTTTGGTGTCATATTTAAGAAACTATTGCT
GAACCCACAGACATGAAAATTTACTTCTATGATTTCTTCT
AAGAGTCATAATCTCTTGACTTTAACCTTAATATAAAAGA
TGCAATGAAGAAGAATTTTTCTGAAGGGAAAGAAGGAACG
ATAGCAAAAGTAAAGACAAGAAATAGGAAAAGGAAGTAAG
GAAAGATGTTATAGATCTTTTGAAAATAAGGAATTTGTTT
ATGTAGTGTGGTTTTGAAGCTCTTTAACTGATTGGACTTT
CCAGAGAACAACTAACTTGCTTTTAAAGCTCCAGGGAACT
TTAGAGATGAGGGGCTGGGCCTGGAGCTTTTCTCTCACCG
CTGTTCCTGCCAACCATCTGAATCAGGGAGGAGCATGAGA
TATAAAGCTGGCCCTTGGGACTGGGGCTGAGGCTGGGGTG
GAGCTGGAAATAGAGATGGAGCTGGAGGAAGAGCTAGAAA
TGAAGCGTAGGCTGGGGCTGGATCTGAGGCTGGGCTAGAG
CCAGAGCAGAGGCTGGGACTGAGTTTAGTACTAGGGTGAG
GCAGGGTGGCCGCAGTTGCCCAAGCCGAGTCTCTTCCTCT
CGTCTTGTATGAGTTTTCTAGAGTTGCTGAAACAAGTTAC
CATAAACTGGGTGGCTTAAAACAATAGAAATGTATTCTCT
CAGTCCTGGAGTCTAGAAGTCTCCAGTTAGGGTGTTATCA
GTGTTGGTTCCCTTTTGAGGCTCTGAGGGAGAACCTGCCC
CATGTCTCTCTCCTACCTTTTGGTAGTTGATGGCAATCCT
TGGCAGTTTTTGGATTATAGATATATCACTGCAGTCTCTG
GCTCCTTCCCTCTGTATCTGTGTCTCTGCGTCAGCATTTT
TGTATTGTTGTAAGGACATCATTCATATTGTATTTAGGGC
CCACCCTAATCCAGCATTCCCTCATGTTTACTTGGTCACA
TCTACAAAGAGTCTATTTCCATAAAGGGAAAATTCACACA
AGTTCTAGTAAATTCTGGGGAGACACCATTCAACCCAATA
TACCTCTTTGGTAGGTTTTTTGGAGACTGACCTCATGTCC
CAGCAGCTGCAAATACAAAAGGAGCAGGAAAGGAGCTAAC
CAACAAGAGGACAATGCTAAGACTTTTTTCATGACAAGAC
CCAATGTCGATCCCAAGCTTTACGGAAATAACATTCAAAT
TTATTATCATATTTTACTGTATTAAAGGAACTAGATTGTA
TCTTGTTTCATTTGAGAACCACTTGAACACATTTTATGTT
TTTCTTCCCAGTGCTGGCTTTCACTTTGAATGCTTTAAAA
GTGTCTGACTTCACACTCTGAACAGAGCTACTGGGAGTGT
TTTAGATGCTACAGAGTGACCTACTTTAGATTATCTAAAC
TTGAGGTGTGAGAAAAAAATTAAAATCAATTTTGGTAACT
AAAAGGAGGAAGTAGAGGTATAGAAGATCACAGAAAGCTG
TTAGTTGCACTTTCATGCTGACAGTCTGTGGGAAGATCCA
AAGAACCATCTGTTTGTAAAGTCTCTAGGCATGTTTTAAC
AGTCATGCATACAGGCAGCCTTAGATAATCACCACAAAAA
AAGATTCTATCACACTGACATCATTTAGGAGTACTAATGG
TATTTGAAATCATGTAAGAATAGCCTTAAAAATGAAAGGT
ACACATAGTCATATCTAAAGTACTATACCAAATTGTTTTT
TGAAGTCTCTTAGGAGCATACTATTTGAATACATTTTTGA
TGTTTTATTATGCCCTATCATCTTCATCTACTTTTATGGT
TTGCTTTTTATGGTTCAATTCCATTCTGTCTCCTACTAGA
GCTTTTATTAGTCATGAGAGATGAGGCTATACTGAAAGAA
CAACCTCAAAAATCTCTATAGCATAAAACAAAAGATTTTA
TTTGTACTCCTGCAAAGTTGCCTGTTAGTGGGTATTCTCC
TTCATTTGGGGTGGTGGGGTAACCTTAAGGATGGCCCCTC
ACTGATCCCTGCTTCCTTGTATTCATCCCCTCTATATCTC
CTTGAGCCATCTTGTATTCTTGGTTATGGACTGGACTTAT
TGACTCACTGCTAATAATTAAACACTCAGAAATAATAGGT
TGTCACTTCCAATAGTAGGTTATAAAATGACTGTGGTTTT
CATTTGACAAAACTTTCACACTTTCTCCTGAATCACTCAC
TCAAGGAAAGTCACCTGCTGTGTTATAAGGGAAACCTGTA
GAGAGGTACAGGTGGCAAGGGACCAAGGCCTGCCAGCAAA
CCTAAGTGAGCTTGGAGGTAGGTACTCCCTCACCACAGCT
GAGGCTTCAGAGGAGAATAGAGTCCCAGAAAACAGCTTTG
CAGTAACCTTATGTGAGAATTTGAGCCACAGGCACCTAGG
TAAATTGTGCTTTGGTTCTTAACCCACAAAATTTGTAAGA
TGATAAATATCTGTTTGGGAGTAATTTGTTATACAGCAAG
AGATAGGTAGTATGTCTGGTAGCTTGGGAATCCAGGGACT
CTCCACTTTGTGATTCAACCATAGCAACATGAGACTTCAA
ATTTGCCCTTGTGTAGCAAAGAGATCTTGGAAAATCCACT
CTTGAATTGATACACATCATTTGCACTTACAGTCCATTGG
CTAGAACTAGTCATGTGACTCAAACCTAACCTCAGGGAGG
CTGGGAGAAAGAGAGGAGGGCCTGTAACTCTCCATGGATA
TCACTCTCATTATTACATTTGTTCCATCCCTTGTCAGACA
TTAAATCAACAAACACTTTGAAAATTGTAATATTAAAAAA
AGAAAGAAAAAATATTTCTCAATCGTATCACCTCATTAAG
TTAAAATCCCTAGTTATTCCCTTTATTGTAGTGCCTCTCC
TCATAAGAGACAAGTCCAGAGAATCTTTCTCTCCTTCCTC
TATCTCCATATGCTGCTGAATCCTATGGTTATCTGACTTC
TAACTTCAAATCTAAAGATATGATTTTTGAAGATTTATAA
GACTTTTTATATTTAAAAAATGAAAAGTCTTGTCTGAAGC
CCTCATCCTTGACCTCTGAGGCTCTTAATGCAAAATTTAT
ACCAAACTTGTTAGAATTTGTATTCCTTTTCATTTTTTGT
GATGTATTTTATTATTTCAGTCATTGGAGGAGTCATGCTG
GTGACCATTCTATTAATAAATGCAGCATCACCTCCTATTC
TTCTCCAATTATATTAGTTTTACTTATTTGGCACAAATAT
AAGCAGGAAAGGGGAAAAGTTACTTCACGTGTCTTTAACT
AAACCATATTTGAGTTATTTTACTTCCCTGATTTCCTATC
AGATTCTAGGATTACTTGGAGTAATAGTAAATTATCATTC
AATTATTAATATATTATATCACAAACTATTAAATAGTAAG
ATAGATTTTTTTCTTTTTTTCCTACTTTCCCAAGTTTTCC
AGTGGTGATGATGAAATAAGCTGGCATCATATTCCAAGAA
ACAGTGAAAGGGAATCAATGATCTAAGAAAACCACTGGGG
AAAGCACCTTTTTTTGTCATAAAGATATGTGTTAGATTTA
CATAAACATATTTTATTATTTAATAATTACAGAATGTTTC
ATTGATATATATCATGTGTTTAACATGTCTGTTAAAATTG
GCCTATTGAATCCAATTTGGTTTGTGTAAGTCTGAGGGAA
AGAGTTCTGAAGGGGTATGCTAAGAGATCTCCCACAAAAA
TGTTTCTGATAGGACGTTTATATTTTTTCTTTTTCACTTT
TTGTTATTCCTCTTGTCCCCTTTAGTATAGGGGCTCCCAC
ATGTTCTCACTTCGGCCTTATCTTTCAATTCTCTCTTCCC
TTGGTGATCACATCTGCTCCCATAGCTTCAAATGACACTG
CTCTGGGTATAAGTGCCAAGTGTAAATTGCTAGTCTTGAC
CTCACTCCCAAGCTCAGAGCCTGATTTCCAAGGCCTGCTG
GCTGCCCTTCTGACATCTTCTACTCTTCACTTTCAGAACA
GAATTCAAACCTTCTTGTCCTCCTGGTTTTATGTTTATGC
CAATGGCATGATCCTTTTCCCAGTTACTAATATGAGAACC
TCTGAGTCATCTAATTCTTTTCACCTCCATCTCCAGTAGC
TACCCAGATCCTGCTAGTCCTGCTTCAGCTATAGCCTTCT
CAGCTATGCCCTCCTTTCTTTGTCAGCACTTTAGTTTGTC
TGACGCCTAATATATTGCCTCTCATGGAAAAGACACTTAA
TAAATATTTGCTTATTCCAAATCACTTTGTTTATGATCTA
CCTTTGTCCAATACATGATATATATATAGATAGATAGATA
GATATCAATCTATCTATCTATCTATCTATCTATATATAGA
TATGTATCTTTTTTTTTTTTTTTTTTAAGACAGAGTCTTG
CTGTCTCACCCGGGCTGGAGTGTAGTGTCATGATCTTGGC
TTATTGCAAACTCCACCTCCTAAATTCAAATGATTCTTGT
GTCTCAGCTTCCCGAGTAGCTGGGATTACAGGCACGTGCC
ACCACACCCAGCTAATTTTTGTATTTTTAATAGAGATGGG
ATTTCACCATGTTACCTAGACTGGTCTTAAACTCCTGGGC
TCAAGTAATCCTCCCACCTTAGCCTTCCAAAGTGCTGGGA
CTAGAGGCATGAGGCACCGCACCCAGGACCATAGTACGTA
CTGAACAGTTTTAATCTTTGCACTTCAAGATTCACGGGTT
TTTTTTTCTAGTGAAACATGTTATGACCTATTTGGATGTA
GCCTCAAAGAATATTCATGAAAGACAGAGAGAGAGAGAGA
AGGAGAGAGAGAGAGGAAAAGAGACAGAGAGAGATTATCT
TCACTTCCCTCAGTTACAATGAGGTGTGAAAAAGACCCAA
ATATCTCAATTGTCCTAATGAAGGACATAAATGGAAGCTG
AAACAAGGATAATAAAGATGCTGTGGTGAAGAGCTGCAGA
GCAGACCATACAGCTCAGTCCCTGAATGGAGTCACACCAT
ATCTTAGGAATCACATCAGCTTCAATAGCCAAGGTGGCTT
CCATTGATTGGGCTTTCTCTGCTTATTCTTAGATTACTGA
CGGAATATAGGGAGGCTGCAAAGATGCCCCTGAAGTGGTT
AATGCACCCTTCCAATACTGAGGGAGAATTTTATTAATTA
TTTAGGCAGCTGATGCAGCAGGGGTGGGAATCAACAATTC
GAGAGTCAGTGTGGTTAGACACCTCAGTGGAGACTAGCAA
GAGCTAGAGGACGGCTTCAACCCAGAAGCCTTGATTTTAT
GTAAGTCTATGTTCAATCTAAATACTACCTGGAATTAAGG
TGTAACCTGGTAGGTCGAATCAAGTAGAACTTGTGGTACA
TGAAATTCAGGACATAGGCATGGGCAAGGACTTCATGTCT
AAAACACCAAAAGCAACGGCAGCAAAAGCCAAAATTGACA
AATGGGATCTCATTAAACTAAAGAGCTTCTGCACAGCAAA
AGAAACTACCATCAGAGTGAACAGGCAACCTACAGAATGG
GAGAAAAGTTTTGCAATCTACTCGTCTGACAAAGGGCTAA
TATCCAGAATCTACAAAGAACTCAAACAAATATACAAGAA
AAAAACAAACAACCCCATCAAAAAGTGGGCAAAGGATATG
AACAGACATTTCTCAAAAGAAGACATTCATACAGCCAACA
GACACATGAAAAATGCTCATCATCACTCGCCATCAGAGAA
ATGCAAATCAAAACCACAATGAGATACCATCTCACACCAG
TTAGAATGGCCATCATTAAAAATCAGGAAACAACAAGTGT
TGGAGAGGATGTGGAGAAATAGGAACACTTTTACACTGTT
GGTGGGATTGTAAACTAGTTCAACCATTATGGAAAACAGT
ATGGCGATTCCTCAAGGATCTAGAACTAGATGTACCATAT
GACCCAGCCATCCCACTACTGGGTATATACCCAAAGGATT
ATAAATTATTCTACTACAAAGACACATGCACACGTATGTT
TATTGCGGCACTATTCACAATAGCAAAGACTTGGAATCAA
CCCAAATGTCCATCTGTGACAGACTGGATTAAGAAAATGT
GGCACATATACACCATGGAATACTATGCAGCCATAAAAAG
GATGAGTTTGCGTCCTTTGTAGGGACATGGATGCAGCTGG
AAACCATCATTCTTAGCAAACTATCACAAGAAGAAAACCA
AACACCGCATGTTCTCACTCATAGGTGGGAACTGAACAAT
GAGATCACTTGGACTCGGGAAGGGGAACATCACACACTGG
GCTTATCATGGGAGGGGAGGGGAGGGATTGCATTGGGGAG
TTATACCTGATATAAATGATGAATTGATGGGTGCTGACGA
GTTGATGGGTGCAGCACACCAACATTGCACAAGTATACAT
ATGTAACAAACCTGCACGTTATGCACATGTACCCTAGAAC
TTAAAGTATAATAAAAAATAAATAAAAAATAAATAAATAA
AAAAATAATAAAAAAAAAAAAGAAAATATTCAACTTTATA
TTTTCCTCCCCTTATCTTCCCTTTCCCGATGAGACAGCTG
GTTGGCCCATCTCTGCCGTGTAGTTTTGTTTTTCCAGGCT
GAAATCAGGCAGTGCCTACTGTTTTTCTCCAACTTCAGGG
TAATCTCTCCAAGTAGTTCCAGTGAAGCTGGGATATTGAC
TAAATAGCTTGGGTCACAAAGGTTAAGGCAGGAAGAGTTC
ATGGATGAATTCAGTTATAGAGAGATAATGAAACAATGTG
TGCATGGCTATGTTGTGAGTACAAATTTTAAACTACACTA
TATTTTGGGAATCTTTGTTTTGCTCACTTAAGTATCTCAA
GGCATTTTAAGAGTGTTGACTGAATAGTAAATGTTTAATA
AATATTCGTTGAATGAATGAATTGGTTTGGGTAAAGGATA
CCCACTACCTCTATTCTAGGAATGAATCCTGGAATTGAAT
AAGCCTGTCCTGAGCCAATAATCTTGGCTAGAAGCCAACT
TCTAGCAAAGGGTGAGAAGACAGCATTTTGCATACTTTGG
CTCTAGGTTGGAGGCTGCGTTTAGCCTATGAGGAGGTGTT
CTCTATCTAGGTCAGCCTAGCTCACAAAGGCATTATATAA
GTGTTTGAAGCCACAGCCTCAGAGAAGTGAAGATTATTCT
TTGGTCGTTGCCTCTGAGCATACATTTCTTCTGGTGACTT
TGTGGAGATTGAGAATTGTCTAGCAAAGAACAAAATTCTG
TGCTCCTGGGTTACCTCATAACAAGGCATTCTAATTGCAC
CTTTTTCATTTTCCCTAAATAAGCTTAATTTCCTCCCTCT
ATACCCAGGCTCTTACTTCCTGTTTAGTATATCCTTTCCT
GATTGCTTTCAGAAACATCTTTGCCATCACTTCTACTTTT
CATCTAAATGCCCTTGGAACTTTCCTTTTTCTACTTCAAT
TTGAAGTAGATTTCTCCCTTCCCTGAATCCTATAAGCCTT
TTATTGCAATTCACACATTATGGCTTGTGTGATACTTACT
GCTGTATCATTTTTCATTTACTATACAGCTTATGAGCCCA
ATTACCTTTATATTCTCTACAGTACATTATATAGAGCCTA
CTACATAATCGATTTTTTAAAAAATGTTTACTTAATGCAT
AAATTCAGATTGGAAACTATTAGAGCCTATAGTATATTTC
TGTTAAAGACTCTGTCATATTAGGTGACATATATTTTACA
TGCATCCAAGCAGTTATTGCAGCCCAGATTCTTGCCTTTA
TATTCCATTTATGGTCAATGCCTTCAGGGCTAACACTAAT
TGTATATACTTTAGTATAGCTCTGAAATAATTTCAGGTTC
ATAAATAATATTTCCCCATTCTGTTATAAACTCAAAAGGG
CAGAAACGTTTACATTTTTTATAGTCCTCATGGTATTTAG
CATGATTTGGGCCCATTACAGTTGTTACTGTATACACATA
GGTTAGTTGATTGAACATTTTTTGTAAGATTCCTAGAAAG
TTGGTATTGCTCTAATCTTGAATATATTTTTTACTAGACT
GTGTAGAGATTTAAAACTTTGTTCAGATATAACATATTGA
ATTTTACTTATCCAGTCTTACATGCTCACTTTAAGTGTTG
TCTCCTTGGAATGAAGACATCCAGGTAAAAATTGAAGAGT
TTACTTATTTAAATAAAGTAATCCATTGAAAAAGCCTTAA
GGGGTGACTTCACCTATCCTTCCACTACTCAACACATAGA
TATTAAAGAGCATGATATATTAATTTCAAAATTTCTAAAT
ATCTGGCTTTTATTTAACTAGCACAAAATCAGAGACCTTA
AAATAACCACAGAGGAACATTTTTAATTCAGAATTTTGAT
GTAGTACAAATATAATAATGCATTAACTAAAGCTATTGGA
ATCTCATTTTCACTGTAAACAATTTGTACATTTTTCAACA
AGGAAAAATGTATTTGATGATGTAAATTAGTCAATCAAAC
TGGACTCGAAAAAAATTTTACTTCTTGTTGCCTAAATTAT
GGAAAATCATTTGCAGATGTCGCAATAGTCCGTTACGTAT
TTGAATAAACTTTTAGCTTGAAAGAAATTGAAAATCACTT
AACTAATACATCTATGCATGTATATTCACTGAACCATTAT
TTGTTTTCTCAAGTATGGTAAGCTCAGTTGATTATTGAAA
TAGTGTGGAGCTAGATCAGTAGAAAGATATATATATATAT
ATCTCCTGGAATAAAACCCACAAGTAAAACTTAGTATCTT
GTTACCTGAAACAGTAGCTCCATTTAGCTAGAGATTATTT
TGTATGAAGCCTGGGTGTTAATACGTGAATGACTGAAAAT
ATGTCAGCCACACCCAAATGTAAAATTCTGCATACAGAAG
AGAGAGTAGGGGGGAAATCCTGTTAACATCAGTTTCCTTG
TCTGTTAATGAGAATCATACAGAATCTGCCTCTTGTGGTT
GTTCTGAGCAATAGTAAGTTATCAGATACAAAGTCCTTAT
ACTTTATATCTCAGTTCAATAACTCTCAACCATCATTTTT
GTGAATGATATTTCCATTTCTGTTCTATCAGTCTTAAGTG
TTAGAAATCAATTTAGATATATAATCCATTATCTATAAAG
TATAAATATATAGAGAGAGTGTATATAAGTCCACACATCA
TTTACAGATAATGAATCCAGCACCTCATGAAAATCCAGTG
AGACTTTCATGGAAATTATAACTATACTCATGGATTCTTT
TTGTTGTTGTTATTTTTTGTGTGTTTGGTTTTTTAAATGA
AAATGTAATCTTTTTGTTAGGTCATGAGTTAACAATGGCA
AATCTAGGATTAAAATCTTGATCTTTTTTGTTATTCATCA
TTATTTCCACTGTGTTAAGTGGTTACTTTTGATGACTGTT
ACCCTAAATCATTCAACTTTTATATTTTGTCAAGAGAATT
TCTTGAAAATAAATGTGTGATAAACAAGCATCTTTACTTA
AATGATAAAAGAACAGTTTAATTATTTCTAAATTTTCCCA
TTATAGAATAATAATATTGACTAAATATTTATTCACATAC
CAAAGAAACACATGGCCATCCTAGCTGTGATATCACTGAC
TTGCATTTTGATTTGAAAAGATCATTTCAGTTTTCACCCA
ACAAAAATTGAAAATAGCAGTTCTATTTTACCTCCTCTTT
ACCTCACTGGCTTATGGTAATATTGAACAAGTTAATATTT
TACATTGCTAGATAGACTTTTTGGAGAATAAGAGTGTTTT
TAATGAAGCTTTTTCTTTTTTTTCTTTTCTGGGTTTTTTT
TTTTTTTTTTTTTTTTTTTTTAGAGTCTTACTCTGTCACC
CAGGCTGGAGTGTAATGGCATGATCTCAGCTCACTGCAAC
CTCTGCCTCCCAGGTTTAAGAGATTCTGGTGCCTCAACCT
CCTGAGTAGCTGGGATTATAGGTTTGCACCAACATACCCG
GCTAATTTTTGTATTTTTAGTAGAGACAGGGTTTCGCCAT
GTTGGCCATGCTGTTCTCAAATTCCTAACCTCAAACAATC
CACCCACCCAGACTCCCAAATTGCTGGAATTACAGGCATG
AACCACTACACCCATCCCATGAAGCTTTTTCTGTATAAAT
ACTATATTAATTACTTTACAAGAAATTTTTTCTATTTTTG
GCAAGATGTTTTAGCAGAAGTCATCATCAAACTAAAAGAA
CAGAGAAACGATTGACAGAAAGTAATGCAATAGTTAAATG
TGGTCATGTTTGGAAGAATCAGATAAAGGTTTCCATCCAT
CTGGATTCCATCTATTCTTTCTTCCAAAATATCACTAATA
TTTCGGTCTTTTGATCTCTTCTGTTTAGGCTGAGAAACTT
GGGGTGGAGGTAGGATGACAGGTGAATGGGAGGATGAAGG
AAAGTGATGAATAAGGGGTTTATTTAATTTTAGTGTTTAA
GCATCCAGTACAGTGCTTGTAGGTAAGCCAGGCTTGCAAA
CTTACACTACAAAGCCAGTGTACAGCTCTAGAGTCAGTGC
CAGTAGGAAATTTTTAAAATATGAATTGTGCAAGAGAAAT
ATACCCAAAGGGCAGAAAGTATTTCACATTTGCTCCAGAA
GACTATACTTCCATTAAAATTTTATATTTATCCATTGGGA
ATTTTTTTTAATCTTCAAAAGCTATTTTTATTTGAATTTC
CTGGAACCAAAAATGTATGTTGTCAAAATTTTTGATTCCA
TTTTGGGAAACACAAAACTTTAAAACATTAGAATTCCATT
CGCTTTCCTATTATCTTTTAAAAAATTTACGAAGAAAGAT
TTGCCTGAAAGAGTACCAGTGAGGGAGGAAACACATAATA
GTTGACGGTTATTCTAGTTTATTGACTTTCACCTCAAAAG
GAGTACCAGCAAAAGAGGAAAAATATAATAGGTGATGTGC
CAGCAAAGTAGGAAAAATATAGTAGGTGACAGTTAATTTG
CTTTACTGACTTTTACCTAAAGAAGCCATATTTAATTTTG
TGGTCAACTCTAAGAGATCACAGAGTCTATTAAGTGATCA
TCATTTCTTTTGTTATCTCACATTGAGTCGTCTGACTTAG
AAATGGGTAGGTGAAAAGAACCTTCACTCACTATGTTTTA
ATGTGAGAACATAGAAACTCAAATCAGGCAGGAAGAAACA
AACCTCTCTCATGTAAGAGACACTCACTCCCCTGAAAAAG
AACACATTTTTCATTCACAGTGTACAGCTTATGAGACAAA
GCTTACTACCTTGCTCATAGGCAAGGGAGGTGATTGTCAA
ATATAGCTGGAAGGATGTCTTGCCCAGCCTTTTGCAGATG
CTTGAAGTTTCTGTAATACAGAGAGAAACTTTTAATTCCA
CAAACTCAGATGAAGTTACAAGGCTCATGTTTCTAAGAGA
AGGAGTATACTGTAGTGATTTGAATTTAGTGGGGTTGAAA
TAACTTGTACTAGATTGTATCTTAATCAACCAGCAAATAT
TTGTTGATCATCTACTATGTGCCATTTATTGAGCATCTAC
TAGTTTTATGGTAAAACTGAAGCTCACAGGTTGTATGCAT
CTTCTCTGATGTCTCCCCGGAATCCTCCAAGCTAAATGGA
TTATTCATTTTTGGGGGCTATCACTGGGCTACCACATACT
TCTGTAACCCACAGGAATGTTGCTTTCATTGTCACCTATC
TTCCCCCACTGGATTGCATACTCCACACAAGAGCTGAGGC
TAGCTTGGTCTCACTCATCTCGGTAACATCCGAGTGTATC
AGAATCTTGGCATGCAATTGACATTTAATTCATGCTTATT
AAATGAATTAATAAGACTAAATAAGACATTAATGCTACTC
TATGGCACTAGACAGGTAGGACAGGAAATAAGACATGAGT
GCAGAACAGTTATTAAGAGATTAGTTGCTTTAAGTTTATC
ATGTATGGTGGTGAGTTAGGGAGAAGAGACAGAAAAATAA
ATGAGATCAAGAAGTCCCCAAAAGACGCTGCCTAGTTTCT
CCCAATTTTGTTGTGCCAATCCTATGCTCAGGTTGAAGAC
AATTAGTTATCCATCACATTACCTTTAGATGTTCGCTAGC
AATTATAGTTACTCATTTATTTACTAGAGGTTGGCTTACA
TCTAATTGATTTGTTTCAAGAACCCAAAGTGATGACATGT
AGCAGAAATCATGCCTCTCTTTCTCTTTCTCTGTAGGCAC
ACACTGCATCTAGGTTTGAAATGAGAAGTGAGTTTAAATG
GGCAACTCCTAATTCCTCTGGAAAAGATGATCATTGACAT
GAATTTAAACAGACAGCATGAATAAAAGATTAACAAGTGA
GTTCAATCCTGGCTCTGCAGTTTAATAAGCTTGAGGTCTT
AGACCACATGCTTACTTTCTCTAAACCTCAGTTATCTCAT
CTCTGAAGTGGAGATAATAATGCCTACCCTGTTTATCTTT
TAGAGCTGTTATGTGTAATAAAATGCTTTACACACTAGGA
GCTACCATATAAATGCAAGGGACTCTTGCTATTATTATGG
TCATGATTGCTCTGGTAATCATGATGATAGCACTGAATAT
AAATCTAAAGGGCACATCCACATAATTAAAGTGTCTTACC
TCAGGAACAGCTCCAGACATTCACATCTGTGAAACAACAT
CTGATCAGTCTTTAAACTCATCAGACAACGTATACATTGG
TGGTCCCTGAAGAATTACTGGCACGTTAATTTGCCTGGAA
ACATCTGGATTCTCTAAAATTAGATTCCTGATGAAAGATC
CCCGAAGTGTTGCCAGATTTCTGTTTAGATAATTTTATTC
AGTTCAACAAACAAGAATTGAATGCCTATTATAGGCCAGA
AATTGTTGTAGGTAATAGAGACTTAAAGATTGGTGATCAT
GGCTCCTGCCTTCAAAGAGCTCACAGTTTATGGGCAGAGA
CAGATACATAATTAGATGTCCACAGAATATAAAATGGAGT
TATATGTAATTATTACGTAAATTACAGTGGTACTACAGGA
AGTAGACTAAAGCAAGATCAGAGACTTCCTTATGGAAAGG
ATACCTGAATCGAACATTAAAGCATAAGTAGAAGTTACAA
AGGCAAAGTGAGTGCAAAGTGAAGGTAATTCCAAGCAGAG
GGAACAACATGAGCAAAGGGATTGAAACTGGAAAAAAAAA
TATGTGGCTATGTTGCTGGGTCAGAAACCAAACTGAAAGG
TGTAGAGGGAGCTAAGGCTGGAGACTGGAGAAGAAGAGAA
AAACCAGTTCCTGGAAGGGCTTGTGGGTCATGTTTTTCAC
TCTGTGACAGATAGATACCACCAAAGGGTATGAAACAAAT
AGGAGACATTGTGAGATACAGATTTTAAATAAAATGCACT
GGGTATTGCATTAATTGAAAGATAGTAAAACTGGAAGCAG
GGACATTTGGTTAGTGTAGCAATTTGGAGAAATGAACCAA
GGAAACAGTAATTAAGATAGGTAGCAATAGTTTTGATAAA
TACACACACACACTCACACACCCACAGAGTGTGCGGGGAG
AGACAGGACTTGACAGCTGCTTTAATGTGGCATTGAAAAA
TACAAAAATGTCAAGACAGAGCCAAGCACAGTGTCTCACA
CTGATAATTCTGTTTACTCTGGAGACTGAGGTGGGAGGAT
CGCTGGAGGCCAGAAGTTTGAGGCGTCAGTGAGAAATAAT
GACACCACTGCACCCCAGCCTGGGTAGCAGAGTGAAACAC
CATCTGAAATACAAACATTAAAAAATTCAAAATTCAAAAA
AGAAATATGCCAAGATAGATTACCCAAGCACCGTATTGGT
GTAATAGATATCTCAGTCTATGAAATTAAAAATTATGATA
TATTACTGAATTTTTATAAGCTATCTAATTTCTGACTCCA
GAACAAATTCCGCTAGACTGCTGGGGAAAAAATTACCTGA
ACTCCCAGCCCCGATCCTTACTGACATTTCTCTAGTTAGG
ATTTCACTATGATTTTAAGGTCTTAATGCCAAAGAGTTGA
GGATGGCCCATTTGGTTGTTGGCTGTGAGTCCTTGCCTGT
AGCTACTGAGACAGCTGTCATCCTGGCCTACATGGCCTTT
ACAAGTCCCTCAGTTCTCTCTGATGCCTCAGTGCCAAGCA
TGGTTTGTGGGCAAATCTTGGGAGAGAGGGCATATGTTCT
CTTCGCCCAGAAGCAGTGAGAAGCCATTTTCTCCTTTTGC
TGTACTTTCCTAGGAAATGGAGAGGAGGAACCTTCAGCCC
CCCAGGAAACCACAGGTCTCTCATCATTGCCTTCTTCTCT
TACTCTGGGTTCTCTTACTATCTCATTGTTGAATAGTGGT
TGGCTGCTGTAATAGGCATGGAGACATAGGAGGATATACT
CCATCCATGTTAGTGGTAGTTTAGTCCTTATTATGTGAAA
GAGAAAGAAGGTAGGGAGGAAGGAGACATTTGGATAATTT
TATCTCAAGACATTAGCCTATCTTTAATGCTATTACATTC
CTCCACCTCCTTTCTGCATTTTAGAAACTAATCTTCTTTT
TCTTTTTATTACCTTTGCTTTTAAATCACCTCCTTATCCT
GTAGGCTCCTGGACCCCAGCTTGGCTCAATAGACTCAGGC
AAATAGATATTTTCAAAATATTTTTGTATTATACCAATAT
TAGAAAAATTTTGAGAAAAATTAATTGTCTATTATACAAT
TGAGTGTCAACAATTAAGTGCCAAATATCATGCTATGGAT
TTTATGTGCATTTTTTCACAATATCAAATACATGCTATAG
GTTTTATTTCCATTTTTAACTATGAAGTGTATATTATTGC
TTTACAGAAGTAGAAATGAATGCTTAAAGAGATTAAATAA
TTTGTCCCAAATTATACCCCTCATAAATGGCTTTGCTGAG
ATTTAGACTCACGGGATTCTTGCTCAGAAGCCTATGAATT
TTTCAGTACGTTTTGTTGTTCACTGCCAATTCTTAACTCC
ATGAGAAAAATTTAGGCATTTATAGGAATGTGTGAATCAT
AATTAAAAGAACACACACTCAGGGACAGGAGACTCAGTTT
CAAATTCTGCCATTTTGCAATTTTCTGTCAACAGTGTGGT
AATAACAACAGCAAGTGCTCTTATATCCCAACTTTGTCTT
TTATTAACTGTGTAAACTTGGGCAAACTCTTCTCATTTCT
AAGCCTCCAACTTTTCATTTGTCCAAAAGAGAGGTTAGCA
TTAGGACAGCTGTGAAGAATAAGTGTGATAATACATTGCA
AGCAACCTAGCACAAACCTTCGCATACAAAAAGTAAAAAT
AGAAATAAAACACTCAATAAATGTAGATACCTCATCGATC
ACAGAGAATTTTGGTAATGTATGAAGCAAGCATTATGTTC
TATATGGACCATTAGGTTATTTGATAAATGTATGAGTTTT
AACACAAGTGCTACAATGTAACTATAATAAAAGCCCAATA
AATAAATATTCATACAATGAAGTCTTTTTCTAAGAAATTG
GCTCTCCATTTCTATGTTGTAGAAATGAAACAATAATTTA
TTATTTCAATCACTTCTTGGGCAACATCTGATCTAGAATT
CTGTACCTATTTTTTTTTTTTTTTTTTTTTGAGAACAAGT
CTGGCTCTGTCACCTAGGCTGGAGGGTAGTGGCGCGATTC
CGGCTGGCTGCAATCTCCGCCTCCTAGGTTCAAGTGATTC
TTCTGCCTCAGCCTCCTGAGTAGCTGGGACTACAAGCATG
CACCACAATGCCTGATTAATTTTTGTATTTTTAGTAGATA
TGGGGTTTCACTATGCTGGCCAGGCTGGTTTCAAACTCCT
GACCTCAGAGGATCCGCCCGCCTTCGCCTCCCAAAGTGCT
GGGATTACAGGCATGAGCCACGGTGCCTGGCCGTACCTAC
ATTTTTATTATTTTAATTGGCACATAAGAAATGTACTTAT
TCTGGGGTTATAGTGTGATATTTTGATACATGTGTACATT
GTGTAATGATCAAATCAGGGTAATTAGCAAATCCTTTGCC
TAAAAAATTTATGATTTATTTGTTTTGGAAGCACTCACAA
TTCTCCCATCTAGACATTTGAAAATATACAGTAAATTGTT
GTTAACTTTAGTCACCTCACAGTGCTGTGGAACACTATAA
CTTATTCCTCCTGTTTACGCTGTAATTTTGTATCTGTTAA
CCAACCTCTCCCTATCTCCTCTCTCTCCTACCCTTTCCAG
CCTCTAGTAAATGCAGTGCTGTATTCCACTTTTATTAGAT
CAACTTTTTTAGCTTCCATATATGAGCGAAAACATGCAAT
ATTGATCTTTCTGTGCTTGACTTACTTCACTTAACATAAT
ATCCTTTAGATTCATTAATATTGCCTTGAATGATTTGATT
TCATTTTTTATGGCTAAATAGTGTTCCACTGTATATACAT
TGTATACTACATATAATATATATGTAGTGTATATGTACAA
TGTGTATATATGTTCATTGTGTGTGTATATATATAGACAC
ATGTATATATAAAATAGTATTTCATTGTGTATTTTCTTCA
TTCATCTGTTGAGGACACTTAGATTGATTCAAATTCTTGG
CTATAGTGAATAGTGCTGTAATAAGCATGAGAGTGGACAC
ATCTCTTTTACATACTGATATCCTTTCCTTTGAAAACATA
CCCAGTAGTAGATTATTGGATCACAGAGTAGTTCGATTTT
TAGGTTTTTAAAGAAACCTCCTCGTTGTTTTCCATAGCAA
ATGTACCAATTTACATTCCTACCAACAATATATAAGGGTT
CCCTTTTATAGGCATCCTTGCCAGGATTTGTTATTTTTTG
TCTGTTTGATAATAACCATTCTAACTGGAGTGAGATGAGA
TCTCATTGTGGTTTTGATTTGTATTTCCCTGATGATTAGT
GACAGCGAATTTTTTTTATACACTGTTGGTCATTTGTATG
TCTTCTTTTGAAAAATATCTATTTAGATCATTTGCCTTTT
TTATTAATAATTGAATGACTTGGGTTTTTATGCCGTTGAG
GTATTTTAGTTTCTTGTATAACATTTTAACAGCAGTAATT
CATAGCTTTCTCAAGTAGCTGAGAGCCCTAAAATGATGGT
AGGGGGAATCTGAAGCCACCTTCTGAGTTAAGCAACTGTC
CTCAAGGTCCAGGGCACTCAGCCAGAAGCCCTGAGCCAAG
CATGCAACATTCCATCTGCTGTACTAACCAAAGGTAAATG
ACCCTCAAACCCCAAGGGAGTGATTCAGCTTCAAGAAGGA
GACCTCACCTTTTACAGGACAGTCAGGCTTGAGAGTTGCT
TTGCTTAAGTGATTGAAGAAGAAGAAAAAAATCTGAGATC
TAGTTAACGAAATGTATTGAGGTCATTTCCACCATTCACT
GATGGAGCTCAGAAACAAAGTGTCAGGAGGGCTATAATTA
GGAGAGGGAGTTAAAAATTTAACAGCATTCCAGATTTCAG
CTACACCTGTCATCGTTTTTAACCGCCCTTTCTTCCCATT
TGCACTTATTGGGCCTACTGCCTTCCCTTTTCCTTTTCAG
GACTTGAGAGAAATATGCAAAGAAAAATATTAAAGAAAAG
AAAGGTGATATTTTGAAAAGATACTTGGGAGACGCCAGTT
TCTGGGATAGGTTCAGTTCTGTGCCTGTCTTTCTTTTGAC
TATAATTCATGTTAGCCCTCTCTGACTGAGGAGTGTGAAG
TCATTTGGCCTGTGCATGTGTGTTCCTCAGTGAATGCACC
TAGGGGTGTCCCCTTGTTCCTTGAGAGCACTTGTACAGAG
AAAGCAGACTTGATACAACCTTCTAGAAAGTCTAGTATAC
AATGAAGCACAGTAATTATCTTTAGGGATTTCACGTGTAG
ATTATTCCCCCTGCTTTTGTTTTAAATAGACTTTAGTTTC
TAGGTTCACAGCAAAATTGAGTAGAAAGTAGTTTCCATAT
ACCCCTCTCCCTACATGTACACAGCCTCTTCCACTATCAA
TAGCCCACAACAGAGCGATACATTTGTTACACTGTATGAA
CTTACACTGGTACATCAAAGTCACACAAAATCCATTGCCC
ATAAAATAAAACCAAGTATGTTTTATTATTCCATCTCCTC
TCAGAGCCATGAATACACTGTATGTCACTGGCTTGGTGAA
GGACAGACAATACACTATAGTAAACAATATTTCCAAATAT
ACATGTTTGATAACACTGGAGTTATCAGATACACATTTCT
ATGTATACTCTTCTAGAAGAATAAGGCCTGCTGTGCCAAT
TTATAAGTTATTATCTCCAACATTTTCTTCCTTAACCCAT
GAAAATTGAAGTTAATATATATTATATTTTAATATTCCCT
AGTGTCAGTAATTTGCAAATAATCTAAATTTTTTTCCATA
GGGAAAAGATGGCACAAAAGCAACATTTGCTTAGTAAAGA
TAGATGATCAAAAATGGCCTTGCTAAAAGCAGGTTAATGC
TTTAAATGATGCAATTGAACAAGACATAATTAGGGCTATT
TCCTTCCTCTTGTTTTAGAAACACCACGAGCCATTGGCAC
AGAGGTGAAATGGGGTGATTTTATCACTTTAATGTTGAAT
TGTTTTTCCCAGTGTAGCTGTTAAGTTGTCCTTCCATAAA
ATGGCACTATGAAATAATTCCACTCTGCAAAGCTGTTGTT
TCATGACCAAAAAATTGTTTGCAATAATTAAATTGTAGTT
GCTGAAGTTCTTATTTCTTCTTTGAAGACAGTGTTTGTTT
ATAGGTCCATAAAGAATGGGAAGAGAACTTTCATTTTAAA
ATGGGCCTTTGAATAAGATTAAGAGTTGTAAATTTTGTAT
GCCCAAATGAATGGCTGATAATTGTATTATTCTGGGTTCT
CCAGAGAAAAAGAACCAATATAATATATCTACATATTTCC
AGTCTGAGTCCAAAGGCCTGAGAACCAGGCAAGCCAATGA
CATAAGTTCCAGTTCAAGTTCAAGTCCAAATCTGAAGGCA
AGAGAAGACCAATGTCCCAGTTTGAAGACTACTGGTCAGA
GAGAACAAATTCTCTTTAACTCAGTCTTTTTGTTCTATGT
AGCCTTCAATAGATTAGAGAAGTCCACCACAAAGGGAAGG
GCAGTCTACTTTACTAGGTCATCAATTCAAATGTTAATTT
CACATAGAAACCGTCTCACAGACACCCAGAGTAATGTTTA
ACCAAACATCTGGACACCCTCTGGACCAGTCGAGTTGACA
CATAAAATTAGCATCACAATAATGATACGTTTTCAATTCT
ATTCTATTTGGTATACATTTGTGAGCACTATAATACACTG
TGCTAGGTGCTAGAAAGAACACAGAAGACTAACACCTGGT
CCTTTTCTTTGAGAAGCTAACAAATTAATGCTAAGAGACA
TACACACTTAGTTCTTATGATATTAGCATAAAGAAAGTAA
GTATGATCAGAAGAGTGAGTGATTGGTTTGGATTATGGGG
ACTGGAAAAGGATTACAGAGAATAGAAATTAGAAAATACG
TTTGAGCAATGGAAACATGAGGAAATAACATGAACAAAGG
CCTGTGGGTGTGAAAAACTACATGGAATGCCTATGTTTCT
GGAATCCAAAGAACATGGCCAATGTCTTCCCCTGAAAAGA
CAGGTCAGGATCATGTCATGAAGGCTCCTCAGTGTCATAC
TAAGGAATGTGTTTACTTCAGAATTTTGGCTACTTTATAG
GAATAATTATTTTCTTATTTTCTTATGTTTGCAACATTGT
TATCATTATCACAGTTGCCATTTAAGAAGAGAGATGGTCA
CCTAGGAAAAAGTTGAGTTACTATTCATATGGCTGATTAA
AAACAAAGGTTAATGCTTTAACTTCTGGTTTCATCTTTCC
TTTCTACTTATTTTGTACTATTTCTTCAATAACTCATTGA
GAACTGGATTCAAAGTTTAAACTACCCCTTTGTACTTAGT
TTTTGGCTTTTTGTTGTTTATAGATTTGAAATCATGCGCA
CATAATTTGCTCTTGTTAAAAATAATAGTAATAAGTACAA
AGTAGGTGGCCTTTATTCTCTGGACACTGTTTCTCTTTCC
TCGTAAACTTAAATGGTTTTAAATAATGATCTGTGTAATC
TCTGAAACATAGACACTTTGGGCACAGTGACCAGCTTTGT
CTTTCTCTCTAATAAAGAACCTAATGCAATATTCAGTATA
CAAAAATTAAGTGCATAGCAAATGGAGAAAACCTATGACT
TGAAAATAGCACATCACAAAAAGCATCTTGCTTCCCAATT
GGTGATTAATCATAGAAAATGTCATTATAATTTAAAGCAA
AACAAATTAGGGCTCTCTATATTTCAGTGGGCGCAGATCT
TGCAAGCTCACTGTTTCTATCATATTTAAATTCTGCACAG
CCTCAGTCTTAGCAACAGTCAGCATTGCAGAATCAGACTT
TCTACTCAAAAAGCATAAGATTCTCTGTGGCTCCTACTGC
TTTTTTTTAATGAAACATTTTTGTAACTACCCACCTGCTT
TCTTTTTTTGATTTATTTCAATTTAGTAAAATAGCAGGAT
AGAGAGGGAGGTACATACCACCAGTCTATAATTAATTCTT
AGTAATTTAGTAAACCACAAGTGTTTTATTCTTATAAAAA
CATATTTCCTCTAATTAATAATGTATGTTTTACAGATCAG
TTTAAAAATAATCTCAACTTAATAATTTGAAGACTGTATT
TATGAATAGGTGGGAATGCTTATGTTGATATGTATGTCAA
TTTGGAAAACTTTGATGTTCTTTTCTTCTGGAAAAACTAA
GCACTGTTGGAATATGCATTGTGTGAAATAAACCAATAGA
CATAAGGTTAGCAACTTACTCTGGGCCCATAAACCATAGG
CAAACATCTCATCACTTTATCACATACATTAAATGTAACC
ACCGTAAGAGATGAGTTTGGGATCAAGAGGGATGCTTCTC
TTTTGTATTGGTGACACATATTGGTCTCTAACAAATAAAA
ACAGGCATAAAGTGTCTAAAACCATCACAAATCACTGACA
TATAATGTCTGAGAAACAGTCTGTTCTAGTTTGAATTTTT
GTTTTATCATCAACGACTGAAAGGCTGGATGCACTAGCTC
ATGCCTGTAATCCCAGCACTTTGGGAGGCTGAAACAGGGG
GATTGTTTGGGCCCAGGAGTTTGAGACCAGCCTGGGCAAA
AAAGCCAGTCCCTGTCTATACAAAAAAATAAAAAAAGAAA
ATGTATGCTAAATTATAAAGAACTGCAAAGGGTTTAGAAT
AGAGAGATACTTTGAATAATTCCTTAAAGCAATAAACAAT
AGTTACAGACAAAGTAAATGTGCATAGTGATAAGTTCATT
TTCTCCAATGATAATTTTAAAATTATAGAGTACATAAATA
CATAAATTTCCTCCTTATATACTCTGGTCCTTTCTTTCAC
ATTTAATTTTGCTCACATTTAATATGTTTTGCCATATTAT
CACTGTATTTTAACATCATCAGAAATTAAAGTTCTGACAT
TTTCAATAAAGGAAAACATTGAGTACAAATTTTACATTTA
TAGGAAAGCTCCTCCAAAAAATTATTTGAATTAAAATTTA
ATTATTATTTGTTGCAAATCGAGTGACTTTGGACATAAGT
CATTTGCAAGAAAAAAATCTTTAAGTAACCCACTTTTTGG
TAATGTTGTTTCTAATATTCTCAAACTTGAATAAATTATC
AAGAAAAATAAGCCCTGATCTCCAAGAAGATGATTGCAAA
AGGTTTTATCACCACATTAACTTTATACTAGTATCATAAA
AATGGTTCATAATAAATTTAAACTAGCTTCTTCAAAATTT
GTTTGTGGTCTGGAATTGTGGTTTAAAGGCTGAAAATTAC
ATTTGCTATATGATTTAAGTACAATGTGGAATTCTAACTT
TAAAAACACAGTCTATTGAAAAGGAAGGAGTCACCTTCTT
TGACCTGCTTCAGTGAGAGCACCAAGCATGAACCGACTTT
GGGAAAGGCAGTAGTACAACTGTTACTCCTCCTCTGCCTT
TCCCTCTCCCCGCCCACCTCCTCCTCCTTCTCCTTTCTTC
TTTCTTCTTTCTTCTTCTTTTTTTCCTCTTCAGTTTTTCC
AGGGGCAACGAAAGGAGCAGACAAAATACAGAAAGTCATG
CATAACAAGCAACTGCAAACCATTGTGAAAGGGAATCTTT
GGTATCTGAGATGATGGAATTAGATAAAGACAAAAGGATG
CAGGGGGCAGTGGGAGAGCTTCTTTCAGTAAGCCAGACCC
TCCTATTCATGTCCGAAGCAATGTTCTTATAAAAATGAGG
AGCAAATCAATATTTTTATGTTTAATATTCAGCTCAGGGT
CAGCAAAAATGATCTCATTTCTAGAGTTTTAGTCACAGCT
GTTAGAAATATTTTTCTTACACAAAGTTTTATGGAGGAAT
GTTGTTCATATCGGTTTTATAATTTTGTTGCTACCATATT
TAACTAATGGAAATTGTTATATGGAAAATTTATATAACCA
GTTTACTTTCAACTTGCTTATTTGCAATAGTTTGCTGTGA
TTTTCTGGTAAAATAGTAAGCCAATAACAAAATATGCACC
ATCTAATACAACTTAAACCTTGAGAGGTAAATAAATTTTG
AATCTTTACAACTTTAGGAAAGTGAAAACAATGACAGTAG
TAATTAAAAACCTTATGACGCAATAAAAACAATTCAAGTG
ATGCATAACCTTCATTAAAAAAAATGAATCACTTTTATAT
GTCATGAAGAAAGGTCCTGGAGCTGGTTTCTCTGAGGAGC
AAGTGCCTTGTAGGAAGATGTAGCTGGATAAGTAAGCACA
TGGCTAGGAAATTTTGAAAATTTCAGCCTAAAACTTACCA
TTCTCAGGATTTCAAGGATTCATAAAATAAAATGAATGTA
GCCAAGTGAATAAAGGACAAATAAATAATTCATGAAGCAG
CCTTTCTGACATACCCTGCTGCTTTTGGCTCCTAAAAATA
GATCAGTTAAGAGTAACATGTAATAATTTCCTTTAAAAAA
GTGGTGAAGATATATCTTATTTGAAAGTGTTCTAAATTTT
TGCAGTGTAAGCAATGAGGAGTCTTCAACCTACTTTAGAG
AAAGACATAGGGATGCTGTGCAGATTTAGTTGAAATGCTC
TTTTTTTTTTTTTTTCCTGTGGCCTTATTAGCATCTAGCT
GGAAGGCATCTCATGTTTCTTTGCTTCACTGTGTTCTATG
CAAATTATCAGGGTGGAAAGTGCCTTTACTAATAATTTTA
AAACACACTTTAGAATGATGCATTTTCTTGCAAACAGCAT
ATTTGACATGGAACCTTCAGCTGGTGGCCAAGACATTTAC
TATCAATTTAAAACCCAGAGAATATTTAGTCTAGTGACAC
ATCAAGTAGCATAAGAAGCCATCTCAGAATAATACAAAAG
TTTAAAATGTGGCCTGCATAACTAAATCCATTATCACTCT
TTTCCAAATTCTAGACTTTTTTATTAATGTGTTAAATTTG
TAAAGTATAAACGAACAGAATTTTTAAATCTACCCAGAAC
TATTTTAAAAAGTGAAAACGTTATGTTCATACTTGCTTAC
CTTTATTTTCTATACATCATTTAGATGACCCTTACTGCGT
GAACTTAAAAATACAATGTGGTATTGGAAATTTTACCATC
GTTTTGAAGTTAAGCATAAAATATTCATACTAGTTATATT
TGCATGTACAAATAATTGCATCGATGTAACTGAGTTTTGG
ATGATTTCTGATTTTGAAAAACATAAAATGAATATACAAT
TAGAATTATTACATTTACTTTTCAGTGCTCAGTAAAGTCT
TCGATGGTATTAGTACTATAAAACAGTTTATGCTATAAAT
TAGCATAATCTTATTAATTTTCATCTGTCTCCTAAAAAAT
GCCAGATTTACAAAAACATTCAAATGAAAAATCTGTAGCC
TATAGACTTCTAGTAGTCTACCTGTCAGTTCTGATTAATT
TCAGTAATCCAGTTGTTTCACTGACCTACTTTTTCAATGA
CTACTAACTTTTCTAAGCAAAAATCAAAGGTTTATTTTTT
CTTGATGACTTTTTTTTTGCCTAGGATTATTAATAATTCA
GTCAACAGATTTGTAAAGCTAACTTTTATTTCTGGAATGT
TTTATATTCATCATAAAATAATGAATTGTCCATATTTCTC
TATTATTGAGACACATTGTTCAGATCTAATATATATAAAT
ATATATATATATTCCATGTTATTTCCATTTAATTTATACC
TCCGGAAAGAATGAAAAATAAGAACGAAAATATCAGTCAA
GATATGTTTAAAGTAATAAAAAAACCCTGCCCTAATTTAA
GGTATTTTTGGCACTTTTCAAAAAAAAGATAATTAAATTA
AAATTGGCTCCTATGAATACAATTTTACATTTTGAGGATA
AGGGGCTCATTTCTAATCTTTTTTGATATTATCTGTTGAC
TTCACTGAACTTAACTGTACAAAGTACATTTAATACAACT
TGTCACACACACACACACATTTGCACTTGTCTTATTTGAA
ATGGCAAAGATGTGACACGGGATTGATATGGTTTCCTTAC
CACTCATGCTGCTAAACTAGAACCTGCTAGGGGCAAATGA
CTCTTTTAACATTGTTCCAAAATATTTATGATATTTTTGG
AGTCCTAGTCAGTTAACCATGGAAAAATTTTTTTAAAAAA
GACTCATTTTATAACAGCAACATAAGGATATAATATTAAT
AACCCTATTAATATACATTGAATGCATGCTGAAATGCTAA
TTAGCCTATCAAGTCCACCACAGCATCATTGAAATAGTTA
CGAATTAACTGACTTTCAGTCTTATATGCTTGTGTCTGTA
TTCTTAATGCTTGCCTTTTAGTAAATTTTATAGGAAATAG
TATAACCTCCATTTCATACTAATATGGACTCTACTTTCAC
AGGAGTTATCTACTGTCCTTGATGAACATCCATAATGCAC
AATGTTAAAATGAGAAAGCTATAATTGGTAAATAGGTCAA
TAAGTGCACAGTTCAGAAGACAGCCATATCATGCTGTCAT
TTGTTCTCATCTCTCCCATAATGAGGATGTTCGCATCGCA
TGTTAAAAGTTGCTCTGTGAAAAGCAATATTTGAATCATA
TACAAAGCTATTGGACCAGTATGACAGGGTTCTTAACAAG
AAAGGATAGAGCAAGTACTAGTCAACCCCAATGTGTCTAT
TGTAATAAATTCAAAAGAAAGAGCTAATCAGAGCAATGGA
TATGAAATAGGAAGCGTATACATCTGAGAGGAAAATTTGT
GAGGAATGATCACAAAATGATTCATGACCTTAAAACTACT
ATGGTGCCATGATAGACAGAAATTAACTCTCTGTTTCACA
GGAAAACGAAATAATTAACTCTCTCCTAATGAATGCCTCT
TGGGGTCCTCTCTAGAAGATCTCATTGGAAAGTCTTCTGT
AAATAACTGACATATCCAGCAATAGAGGAGCCAGCAAATA
CTGTGTTTTTAGAGAGAGAAAAAAAATTTTAAAGCAATTG
CTAGATATTACAAAACTGATTTACCGTCATCTAGTGGGTT
CTTAGATTTTATTAGGTTTAACTAGATTTAGTTAGATGAA
TTAGATGCATCTAAATTCAGTTTACCTGATCTTGACTTAA
AAGCAACATTTTGCAACTTCATTTGTGTAGGCAAGAAGAA
AATCTGATATAAGCCAACATTCAAACTCACCACCATAATT
AGCCTCAATATTTGGACCTAAATGGCTAGCACTTTTACAC
TTCATAATCACGGAAATGTGTTATGTTAAAGCAGTAGGAA
GGAATCCCGTTTTGTGTGGAATTCACCATAGTAAAACAAA
CAAACAGAAATAGTGGATTTGTTTGTTTTATAAAGCAAGT
TTTGTTCATTCTGCTGTTAAATATTGAGGACAGAGCCTTT
TTGCTGCTAAAGGAAAAGAATCTAAGCATTATTGTTTACC
CTGTAAAGGTGTTACATGCTGTCAGAAAAGATCAATCATT
TCCTCCAATATCTTTTTCTTTTCTAAAAGTCTTCCCCTGT
ATGGCCCTGAACTGCTACAATGTTAACAGAATTAGAAGTT
TACGCCTGCTCTAGTACGCAAAATAAAATGCACAAATCAA
ACCAAGCTTACCTTCCATTAACATTTTCAATTTTGAATAT
GTTTTCATTTATTCTAGTCTCTTGAAATTAAATCATTTCC
TTTATATCTAAGACATTTCCTAAACATTCATGGGTATTGT
TTTCTCTAGGTTATTTGTTTCCTATGTATCAATTAGGACC
CAGCCCAATTCCAAGTTTATATAGCCAGAAAGATCATACC
ATATCTACAATAAAATCCTAGTTAAGTATTTGATTTATAA
AAATGCGTACTTATTTCACACATTTATTTTTTAAAATTAA
AAAATCTGTTTCCAAATTATTATCAAAAAGTATAGCATAT
AAAATATTAAGTTTAAATTAAACATAACTTAAAATTTATT
CATTAAAGATAAAGGTGGTCTTATTTTATGAAAGAATTCT
ACATCTAAGACTAGTTATGTTATCTTTCATTCTGATAAAT
GTTTTTCAGAATTACAGAATATTTTTACGTTTATAAAGTA
GAATAATGTAGTGTGAAATAAATGTGCCAAATGTGATTTT
TTTTAACTTCTGCATTGTCTAACAGTCTATAGAGTTACAG
GAAGTGTTTTATGTTATTATTATAGCTTTGTTCTAATTAA
ATCCATATAATCTTCACTTTTTTAGTTTAATCAAAGTAAT
ATATGCATTTTATTTATGCCAAAAATGCCCATAATGAAAA
CGTAGTTACCCCTACTCTCTGAGTCCCAATCATTCCAATC
CCCAGGTACAACGACATTCCTTGGGATCTTTACTCTACCT
CCATGTTTACAAAATATATGATTGTTACTTTTTGATATAT
TAATTTTTGACACCATGCGTGCACTTCCTATAACTGTAAG
ATAACATTAAGTTCTTATCAGTATTCTATATTGCCATTAT
TTTTACTATATACTATATTCTCTCTCTTTTTATTTTATTT
TTTTAATTAGAAACAGGGCTTCACTGTGTTGCCCAGGTTG
ATCTAGAACTCCAGGACTCAAGTGATTCCCCTCCCCTCAG
CCTCCCAAAGTGTTGGGATTAAGTTGTAAGCCATTGCACC
TAGTGGCTAGTAGAGAATAGTAGTACCATTCTCTTCTAAC
ACCAATAATATACCACAATTCCCTTTTGTGTACTTTTTAG
TTCATTGTTGTATTTAATAATTATCAATTTTTTTCAGTTT
CATTGTTTTTCTCTTGAGGTGGTACTAAGTTGTTGCATAT
CTTTAATAACCTTGTAAAGAGTTAGTGGACCAGATTTTGT
TCGAAAACTGTCATTCAGGAGTACTTAATGCATCTGCTCC
AATCTGGACTGAGTACAGATACTTCTCTCACTGCTTTAAG
GATATTGACTTAGCAGCACATCAAGGGCTGGTTGGTAGGA
GCAATCTCTTTTGGGTACAGATAACAAGGGGTTTATTGTA
GAGTGTTTTAGAATAATACAAGAGTTGACCAAAAATCAGT
TTTCATTTTTTATCATCACCATGCATCAGTAAATTCTAAA
CAAAGTCAGCTATAAAATACTCTTCACTGCCAGGGCCGAT
TGCTCCAACCACCCTGTTTCTGCCTATTATATGTTACTTT
ATTAATTACAGTTCTTTCACACTTTTCTTGGATTTTTATA
TGTTCTCTTAAATCTTCTTCATCTTCTTTTGCTTTTATTC
TTTTTTCTTTTTATATTTGCTTATTTATGTTGGGGGCATG
CTTCAAAAGCCTAGTGATTTGCAGATTCATCTTATAATGA
AGTTATTTTAAAAACTAGAAAATCTGTGTTCCTCGGCTAT
GTTTGTTGAGTGATGGGCTGGTTTTTTGAGGGTGGCTCCT
AAATGTCAAGATCTCTGGCTCCTTTTTGGGGGGACTATTC
TTGTGCTCCAAAGATTTGTCCAGTCTTCTCTTTTTGGCCT
ACCAGTCTGGCTGCTAATATTCTGGGAGGTGAACTGGGAC
AGGTACTAATGGTCTAATTGTTCTTGAGACTTCCAGAGAC
ACAATGCTTGCTTTTTGTTAATGTTCCTCTCTGCAGTAGT
TTATGGATCATCTTCTTCCATTCTGTCCATTTCATCTTCC
TAGATCATGGCTTTAAGGTTGGAAATGTTTTCTGATTTAT
TATGTATGCTATTTCTTTTTTCTCCATTCTAACTATTTTA
GGGTAAAATTGATGGTGACATAAATGTAATTTTTCACTTC
TAATTCTGAATTGTGAAGTGGTGTTACAACTTGAACTATT
ACAAGCAGGTTACCCTTAAAACTCTTCCAGTCTTTTGAAA
GCATATACATATAAGCAAAGGTTAATTATTTAAACTCATA
TTCAAATCCATTAAAATAAGTTTTAGTAATATAATGGATT
CTAATAAAACACTCTCCCCGTAAGTCAACTAAAAAAATAC
AACTAAGTAAATTGTTCTCTCCATGATCAAAATTTAGCAT
TTACTTTCCAGTCAAATGTTGATTGCCACATGGGCTCTAC
GATTTTGTTCGTTTGATTGTTTTTTATTTTGTTGATAAGT
TGTATCTTATAGTACTGTTGGCTGTAATTGCTAACCAAAA
TTACACAGTCAGAGAAATTCTATGATGAACAAAAATGTGC
AAACAGTGGCAAGACCCATTGGTTGTTAGAGTTTCTGTAA
TAAACTAAGACATGAGATGATACTATTGAATCATTATCAG
TCAGGCATGGTCTTGAATTATTTTCTCAAGAATTATTGCA
TTTACATCTTGCTTTGTAAGGTTTAGATCTGAGAAATTAC
AATCACAGAGATTTCCTAGAATTTAGCTGACACTTGTCTC
TGTCCAGGTTTTCCACAGAAATCATGGAAAGGGTCACATA
ATTGAGAACATTAGTATGTACAGCTTTGCACTTTACTTGC
AATTGCCTTTACTTGCAAAAGGCTTTAAGTCAAGCTTTAT
CATTTTCCCCGGGAACAAATGGAACATAATTTCAGAAACT
ATTTATTTTCCTGATGTTTCTTCTCCGGTTCTGGTTTATA
TGGGGAAAAAAATGGAGACTTCATAACACAAACCTAAACT
GAGTTTGGAAGCTGAAGAAAGTTGGATATAAAGTAAACCT
GTATAAAGGAAACCTCAGAAATGTTATGCTTGAAGCAATC
TGATGAAACCAAGAAATACGCATTTTCAGTTAATACTACT
GAGTGAAGAAAATAGACTATTGGTGAGAAATTTTAGAAAT
ATTTTGTTAAACTTCATAAGTATTTTTCTTTATATATATA
TATATCTTAAAATGTAAGTTTATATACAATTCTAGTTTGT
CCAGTCTGAGCCAAATAATTAATCTCCCTTAAGAGTGATC
TGCTTAATTGCCTAAAAAGAGTGAGAATTAAGGTGAAAAC
TATGCTCAGTGACAACCTCTGTTTTTGTCAACTTCAAAGA
CCCTCCAGGTGCGCCTGCAAGAGCAACCTCTTTGACATGT
AGTGGACACAGGTTGCTCCAGGGCTTACACTCTTTCAAAG
GCTCCCCATCACCTACTTCTATGTGTATAATGTTTGCTGG
GGATAAATGGAGGGGCCTTGAAGTCCTGCATTTATTTGGA
CTTTGTCTCTCTCTAAGCCAGTATTTTTTTTTTAGCCCCT
AGTGAGTGACATCAACAAATAGGACACAACAGCATTCTTG
AAAATATGAAAAAGAGAAATTGCAGTGTAAATCATTCACT
GTAAAGCCAAGTACATTTATGCATGCACTGCTTAGGATAA
ACGTGCATTCAAGTTTGCCCAGGACAAGCTTTATTTATAT
CTGTTTTTCCCCAGTTGTCTCTAGCTGTTCTTTTCACATT
TAGCAATGTCCCAGGTTGGATGATAAAATACATGTTTACC
CTAGTAATGGATTGCAAAGCATAATGTATTTCTTAACATG
GGTCACAGTAAAAACGTTTAAATTTTATTTCTCGGAGCCC
TTATTGGATCTTTATTCCTTAAATATGTTAATAAAACTGA
CATTCTCCAAATACACTTTTTTCATTCTTTTCTTTGTGTC
CTTGTGTAAGCAGATTCTTCTGCACAGAATAACTTTGTCT
CCTGTCCACCTCATTCTTTGACACCTAGGAAAATTCTTAC
TTATTCGTGAAGTCTTTTACTTATTCTGTAAATAATAAAA
TGCAATAATAATAAGTATAAGCCTTTGTGTACAGTTAAAT
ATTGTGAAACAGGTAGTGCTGAATAGAATGAAAACATGGA
GTTGAAAATATTTTGGAGCATAACAAGTTTTAGATTTGAG
AAAGGAGAGTAATGAAAAAAGTTTGAATTTCATAAACTGC
TTGTATTTGTGGAAAATAGCCAGTGGAATTGGGTAGGTAA
ATAGGACCAAAATATAGAGGGTCTTCAATGCCAGCATAAA
CAAATGCAAATGTTTTAAAGCAAACATAGGTATACACACA
CATACACGGAGGCAAACATGTATTGTCAATGTTTGGTCTG
CAGGTGACATAAAGAAAATGGTCTTTTTGAACTAGACAAA
AGTGTATTGTATAAATGCAGGGAATAGCTTGATTCAGAGG
CTCTAAAATAAAAAGACACATAAAAAATACCTTTATTAGG
TATTTGAACCTGGGTCTCCCAAACAAGTAGAGCCTTAGCA
AATAACTTATATGTAGGTTATTTATTTTGAGAAGTTATCA
GAAGCATGTGGATGAAGGGCTAGGAACTGGGGAAGGGTAA
GAATCAATGGAAGAGTATATTCAAAGTTGTCATGCTAGTT
GTTCACTATTAGAGACATCTGGAGTCCAGTTCTCACTGGA
GACCCTCAGAGAAGCTGAGTAGAGATGCCTAGGAATTGCC
TATCCAAAGGGATATGAGCGATACCAGGTCCTGTCCTTGG
TAAAGTGCTGACCCATGAGATATTTACTCCCTCTCATTTG
CAGATTTACTCAATGTTCAGAATGACTGAGGTGCTGTTCA
GATGCCCATATGCACAACTGGTTGTCACAGTATCTGTTGG
AATAAAAATCTTTGCCAAAAGGATATGAGTTAGGGGCAAA
GACCTGTCTAATATACTAAGTTTGTAGATAGAATAAAGTA
AGAACAAGTATTTTAAAAGCATTTTCTAGTTAACAATTGT
TTCATACTTTAAAAATGTTAGTCTCCAAACCTAAGTTTTC
ATGCCCTCTGTCAAGCCCTCATTCATTTGCATAATCAACT
TCTGAACATGAATTCTGTTGGATAAATAAAGAGGTCAAGT
GTAAGATGATATATTCACGTGTGAGCCATAGTAGACACAG
CATGTAAAGAAATTGTGATATATCTCCTTAGGGAAGACAA
AAAGAACAGCTATTTTCTTTAAATTAGAAATTATCTTCCA
TTTCTTATAAGCAATGACTGTGTTTTATTTATCCTAGTAT
ACTCTTCTCTTGGCATAAAATTACACACAAGAGTAGATAC
AGTATGTGCGTATGTGTCTGTGTTTATATAAAATAAGTGT
TACAATGCAGAAAATCAAAAAGTAATGCCTCAATAATTTA
ACCACTTGAAGTAAGAGATTAGGTTTTTTTTTCAAAAGTT
AAATAACTTACCTTAACATATTGGCCTGTCATAGTGATTA
ACACCCATATTATAGTCATTGTTCTCTTGATTCATTAGTT
TTAGTACAAATAATTAGCAACTAAAATAATACAATTTTAA
TTTTAAAGATATTCAACTTCAGAATATGTCTCTTTTATGA
ACTAAAATTTTCAATTGAAAGCAAAAATATTACACCTCAC
AATTCACAATCTGTTTCACTGTTTTAAATTTTAATCACAA
ATTAAATCCCAAATGTTCACATGGAATGACAAAATTGAAT
TTATCTCAGGTTATTTGTGGTCTTATAATCACTTGGTTAT
TTTTTTTTTATTTCAGAACTAGTGTATAGACATAAGAATA
TGTATCACTAAAGGGGTTCGTGGTATGATCTGAGCCCGGT
GCAAACTTGAACAATTCTGAAGCAAAACAAACTTGCTCCT
GAAATGAGCATGTGTGGCACACTGAGCATGTTGGGGGCTG
ACTGGATAATTGGGAGTTGCATGAATTAATTTCCACATAG
AATAAAATGTTCATTAAAGAATGCATAATGAGAATTGCTA
ATATAAGGCTTACATGTCTATTATTAAAACTCAAAGTAAT
CGTAATGATTGACCATAAAATTTTATTTTCCAGGAGGAGT
ATTTCATCACAGACATTTATTAGAATCTTGACTATATGAT
GATAATAAAAAGTGACTAAATTGAGTCAGTTTTATTATTG
TTTTCTAATTTTCTACAAATAATGTACCCCCTTGGTTCAG
GGGCAATCATTTTCAGAACCCTACCTTTGACATTTGACAT
ATCACTGATAATTAGTGCTGCTTTTAATTTTAATTTTTAC
ATCTAAGAAATAGTTTTCTAACCCCAAAACAAAGATTTTT
CTCCTATGTTTTCTTCTAGAAGTCTTATAGTGTTTGCTTT
TAAAGTTAAGCCTGATTCATTTCAAATTGATTTCTCATAT
TTGTAAGATAAGTGTCAAAGTTCATTTTCTTTCATATGAA
AATTCAGTTGTTCCAGCATCATTGTTGAAAAAGACAAAAT
TTTAGTATTGAACACATTGGAAGTTTTGTTAAAAATCAAT
TGACCATATACATGTATATTTATGAACTTTATTGATCAAT
ATTACTCTTCTCTTTGATTTATATAATTTTCCTGTATTCT
GTTACTGTGATGAATTGTATTGTTTCAAATGTTGAACCAA
TCTGGCATTCCTGGATAAAGGCCAGTAGGTTATTGTTCAC
TACCATTTTTATGTGGCTGGATTTATTTTGTTAATACTTG
ATTGAGGATTGTGGCAAAACCTATGTTCTTGAAGGATATT
AGCTTTCAATTTGCTTTTCTTATAATGTCCCTCATATTTT
GTTATCATGATTATGCTCCTTCCTAAGTTAGCTGGGAAAC
TACTCCTCTTTCCCTAGCTTCTGAAAAAAAGGTCGTAAGT
CCAGTACTATTTCCTTTTTATATGTTGATAGAATTTGCCG
GTTAAACCATCTAGGCCTGGAGTTATTCTGTGGGACAGTT
GAGACAACAAATTTTATTTCCTTATAGATATTCAGATTTT
TAAATATATATATTCAGATTTTTAAAATTTATTGAGTGAA
TGCTGGTAAATGGTATTTTTCAAATAATTTCCATATAGAC
TTATTTTCTCTACACAGCTCCCTTTCCTCCTTTTTCTTAT
TTCACAAATTTCATCCACATCAACAGGTCTGTTCTTTCAT
TTCTGCCTCTGATCCCTTGGCTATCAAATTCTCTACAAAT
AATGCATCCCCTAAATTCAGGGGCAATCAATGGAAGTAGT
ACCTGTCCAGCCACTGTACTCTGCTTGGACATCAGCTTGC
TATGTCATGGTTGATGAAACATTTGCAGGCGAGAAGCCAT
GGTATCCTGGGGCATAAGTTTTCCTTCTCACGGGAGCTCT
GTCTTGTTCTTTCTGTTTTCTAACACCTGAAATTGTAGCT
TCCCATATTTCCTCTAGTTTTATCATTCTAAAAATTGTAT
TAATTTCAAAACTACTGTTTAGATCTGTTTAGATATAAGA
ATATGTATCACTAAAGGGATTGGTAGTGAGAGGGCTAGTC
TCATACAAATTGTCACATCATAGCCAAAAGAGAAAGCATC
CTACGTTTTTATTCTTTTTAATTTTTTTTTTTTTTTTTTT
TTTTTTGAGACGGAGCCTGTATCTGTCGCCCAGGCTGGAG
TGCAGTGGTGCAATCTCGACTCACTGCAACCTCCGCCTCC
CGGGTTCACTCCATTCTCCTGCCAAGTAGCTGGGACTACA
GGCGCCCGCCACAATGCCCGCCTAATTTTTTGTGTTTTTG
GTAGAGACAGGGTTTCACCGGATTAGCCAGGATGGTCTCG
ATCTCCTGATCTCATGATCTGCCCGCCTCGGCCTCCCAAA
GTGCTGGGATTACAGGCGTGAGCCACTGCACCCGGCCACA
ATTTTCATTCTTAATGTCACCACCTTAGTGTAGACGCTTA
GTGCTCAGTATTGCAATTATTTCAGGTTTTTTTGTTTTTT
TGTTTTTGAGACAGAGCCTCACTCTGTTGCCCAAGCTGGA
GTGCAGTGGCACTCTGCTCACTGCAACTGCTGCCTCCCGA
GTACAAGCAATTCTCCTGTCTCAGCCTTCTGAGTAGCTAG
GACTACAGGTGTGCCACTCCACCTGGCTAATTTTTATATT
TTTAGTAGAGATGGGGTTTCAAACTCCTGACTTCAAGTGA
TCTACCCGCCTCAGCCTCCCAAAGTGCTGGGATTATGGGC
ATAAGCCACCGTGCTCAGTCCTTATTTCAGTATTTTTAAT
TGATATTACTAGACGTGTTTTTCTATGCCTCCTCTTTTCT
AGAATGCTGCCTTCACAATTTCAATCATATGTCAAAATGG
TTCATTATTGCATATAAGATAAATTACAAATTATGAATTA
CCTAGGTTGTATTGAGCCATCTCTGAACTCTGTTCTCAAT
ATATCTTTATATACATAACAATCTCTAATGTCTTAAAAAC
ACTACAAGCTCTGGTCTTATGGTGTTTTTAAGACATTAGA
GATTATTATGTATATAAATACATATACATACAATACACCT
AGCCCAGTCTATTGATGATCTTTTGAACCACACATCTCTT
CTTATCATGTCCCTTTGTCATAAAATCTTCTTTCTTTATT
CCTTTTGTATGATAAAAATTCTACCATTTTTTAAAATCTT
GGTTAATATCTAATCTTCCCAAGAAATTGCTAAACATACA
GTAATATTTTTAAACAGAACTCATATGGGGCTAATTTTGT
ACATATTTATACCACTTAGCTGTTAGTTAATTAGCAAGAT
AATCATAATTATCCTCCCAGAATATATTAAAAACTCATTG
AGGAAAGAATTTATGTATTTAGCTTTCCTAAACCAAGAAC
ACTTCCTTTACTAGTTAAGGATATGGGAGCTGATAAAAGA
GATATACCCTAAAATTTCCAAGGCTTCCATACAAGCTTAT
ATCTCACTTACAAATATCTCAAGCAGGGATTGTGATCATT
AGGCATCTCTTCTCCAAATCACAACCCAGGAGTCCAGTCA
CTTTCCATTTGTGACTCTGCCATCTTCAACCCCTACTTTC
CAAGATTACTGTGTCAGATAAAGTCGATCTGGAAGGGGCT
TTACCAGAAATCACTATTGATATTCTGTCAGCTAGTCTGA
GTCACGTGGGTACACCTAACTGCAAGGAAGACTGAGAATT
GGAGTCTAGCTGTGTGTTCTGTGAAAGAGAAATGATCATC
AGTTTGCCATTTCTGCCATATCTCCCATAATATGGTTGCT
CCTTTTCTTTAAGTCTCATACTTTCCATCTAAAATTCACT
TAAGTGTTTCAAGTTTTGGAGCTTAAGGAAAAAGCTCAGG
CCTCTCTATATTAATTATTGTAATCTCTGATCTTGGTCCA
AGTCAACAGTGGAATAGAGGAACACAACACATAGGTAAAG
GGACATCTACTCCTAGGCACATCAAGACAGCGAGAGGTCA
GAAAGTAATTTGTCAGATTCCTGCTCTACATAGATTTGGC
TCCTTCCATAAGAAGAAGATTCACATTTTCCAGGTTAAGT
TAGTTTGGAAGGAGAATGACAAGAAAAAGGCAAGAACTCT
GATCTTTTATGAAGTAACTCCCTACCTGATTTCTTGGAGG
AACTACAGCCCTGCAAACTAAAACCATGGTCTTGCTGACT
TTCCAAGGCAGAAAGAAGTAATTCTAATAATACAGAAAGG
GCCAATTCTCCTAACAATTTAGATTTAGAGTTTAGTGTCT
GCCTGTCCTATGTAGATCCCCTTCTCATTTTCTCTAAGCC
AGCACCCATATACTAAATAATTCAGTTCTTTTTCAGTTTC
ATAAACATTTTTCAAAAGCCAAAACTAGCTGAGCACTAGG
GATATGAATATGAACCTAAAAGTGTTTGTGGAGTTCAAAG
TTTAGTAAACTTCAGATCTACACACACATCACACACACAC
ACACACAAACACAAAATGCCAGTCCACACATTTCCCAATT
TTAATTCAATCTTCGTAACAAAGTCTCATCTAGCTCCAAT
TTTGCCATAATCTTTGCAAGGACTTCAGCGTTTTTGTTTA
CCCAGCCTGCCGATTTGTTATTCCAACCCTGACCAACCTT
ACTTAAGGAGATGGACTAACTTTCCTGTTTTTCAGGCTAC
ATTGAGGAATCTTACACATGTTTAGTGCCTAACAGTGTCT
GCTACAGAGACCAAATTCAATAAACATTAACTGGCTTTCT
TCCTAGATTTTCCACTGTAGTTATTCTCTCCTTAGAAGTC
TGATTTGAGTATCCAACATACATACACGTAAGAAAATTTA
GAAGAAAAAATTTCCAGAAAAGGATGTGATTGAAATAAAA
GCGGGAGTCCATACATATGAACTGAGACTCAAGATAAGGG
TCAAGGAGGCAGGCTCAACAATTTATAACTCGGGAATGAA
ACAATATGAGCTAGATGCTAAGATTGCAAGTCTAAGTACC
TCCTGCAGTAAGTTAGGCTTCATCTGTGAACAAGCATAGG
AATGAGGCCTACAGGTGAAAGGAAAAGTAGGGCGAGCTCT
GGGGAATGAGGGCTACAGATGCTAGTATGAGAGACATTGC
CTCATACCACTATCATTTCTGTGTCTCTCATTACTTCTCA
AAAGTCATGCTATGTGCAGTCAAATTGTACTGTTACTGAT
TCCCGGTTATGAACAATAACGTTCCCTACTGCGTTCTGTG
ATACTGTGCTCTCTTGTGCACTCTGTCTCCTTTGTTCTAT
ATTTCTAAAATGTTCTCTCTCTCTTTTGCATTATACCCAC
ACGTGGAGGTTTTAAACATGTCTCCAAATTCTTTGACATG
TCTGCCACAGGAAGTGGAGTCTAACTTTCTTGTGAATATG
GCCTAGCCTCAGTGACTTACTTCTTTTGAGACAGAGTCTC
CTTCTGTTGCACAGGCTGGAGTGCAGTGGCACAATCTTGG
CTCACTGCAATCTCCACCTCCTGGGAGGTGGCCTCTTAAG
TAGCTGGGACTACAGGCACCCTCCACCATGCCCGGCTGAT
TTTTTTTTATTTTTAGTAGATGTTAGCCAGGCTGGTCTCG
AACTCCTGACTTAAGATGATCCACCTGCCTTGACCTCCCA
AAGTGCTGGGATTACAGGCAGGCATAAGCCACAGCACCTG
GCCTACTTTCTATTTTTACTCACCAAGTACAAACTAATGT
GAAGCCACTGGGCAAGTGGCCAAACACCCACTTAATAAGC
TCTTGCACTGGTTCCTGAGAATCAATATCAATTTAATATT
TAAAAGAAACCACACAACCCCAAGATGAAATAGTAAAGAA
ACATGTAAATAACTCCATAAGTAATTATAATAATCATGAT
TTTATTTGGAAAATACAAAATAATAGCATCATATATTTTA
ATAGAGAAACGTCCAATGGGCATCTTTTTCTTTGTCATTA
TGCTTATATTGATTAAAGTGTTAATATCGATTAAAGTGGC
CCAGGAAATGGGAGCAGTTAATAAAGATAAGTGGCATGTA
ACTTTACTAGTAAGCCACAGAATATTTGGAATGAGGACTT
AAAAGTTAGTTTAGTCAGAAGACAATATTAAATTATGTAG
AATTTAGCAAAAAGTTTATTTAGTTTCTTACATAAACCAG
GCATGACGTTACCATTTAGGCTGATGAAACCCATCTCCAC
CCCCCAAAAAAACCCACCACCACCAACAAAAACAACAGAC
ATGTAAACCTTGCTTTCAGAAACCACATGGAAAAGCAGGG
ACCCAGATGTATTTGGGGAGCAAACTTGTGTTTACCAAGT
GCCTCATTTTTTGCTTAATTTTGTCACCTTTGAGACTAGA
TCTATTCTTTTCAAGGTAGAGACCAAATGTTGTAATTTTT
GTCTTCGAAACCATATTATGTGCACTCAGTTACAATGACA
ATGAGTAAATTAATTAATTAAATGATGAATGCGTAAGTGA
ATAACAAACTAAGGAGAAACATGTGGAAAACATTAAATAC
TTAAAGCATAGTACTGCAATTAATTGAAAGAAATATATAC
AGATTAGTTCAAGATATTAGAGATGATGCAGGTGCGAATA
ATCAAAAAGACAAAAATTTGAGATAGAGAGGGCAGGAGAG
CCCCACATGCAATGAATCACTAAGATACGTCAGTTTATTA
CTTAGATTATTATGACAATACGCTAACTTGCCTTCCTATC
ATTAGAGATTGGCCCCCTAGGTAAATCCCTCCTGCTTTGA
GGAAGTCCTTTGTTCCCTTTTGTGTCTCTTCACCATTAAA
GTTTCCCTTATGCTGCTGTGAATGCAGAATGCTAGGTTCT
GGATACTTTTCTGGGCAAGTGGGATGTGTGAATGTGTGTG
TGTATGTGTGTGTGCAAAGGTGAGAGAGGCAGAATACAGA
GCCAACTATAGGGTTGATGCTAACAAAAAAACCCAGAAAC
CCTCTCAAGTTCTTGGGAGTACCAGAAACCTGGAGACTTC
ACAGCATTGGTCTTAGTTTTACACTACACAGTTTTCAGCA
CAAAAGGTTTATTAGGGTTGCAGTTATATGCCACTGTATT
CAGGAAGCAAGGATATTTAAAATAATGTGAATGAACTAAT
AAACATGGTTGCTTCACAAGCTGACAAAATAAATATTCAA
TGATATAAAGCTTGTTGAAAAAAAATCAAGTTATTAATAT
ATACCACCACTCTTTTTTTGTGTATAGTAAAAATATGTTA
TTAATGTTGAAGATGAAGTCTAAAGATAAAGCATATCCAA
AGATGAAGTGTTCATTTCTTTAATTTTCCTGACTTTTGAA
TAGAAGAGAAAATGGCTTTACTCAATATTTCCCCAGAGTG
TTCTAATAAATATGACAAATTCTATGTGTTAAAGTAATTG
GAAAAAGCTTTTGTTTACCAGTGAATATTAAATTATTACT
AGATAATTTACCTCTTTTAAATGTCTGTTATATTCAGGAA
TGTCTTGTGATTTAAGATCTGTAGATGTTTACAGGAGATT
TGTAATTTGCTGTTTAGTTTCCATTATTACTTTTCAACTA
CAGCTATATTACAAATGATAAATCACTGGAATATAGCATT
CAGAAAAATGTTGTGTATATTTATACTTTCCTATGCATGA
GAAGAGATAAACAGAGAGTGTAAATAGCAGAAACTAAAAA
AATACTTGTGATATATAACAACTAAAGTGATTTAATTTGG
GAAGAATACCAATCAGAATGATTTGTCCCAAGGCGAGGAA
GAAGTGGGTGAGAAGGGCCACAGGTAAACTTAATGAGTGC
TGTAACTTGGATCCATTTCTTAAAATATCGCATATCAATG
TTATAGATAATTAAATAAAAATATAGCATCTGCTGATAAG
AAACAAATCTAAGTTAATATATAATTAAATCAATATTATG
TGCTTCCAATTCAGTTACCTCTTGGGTAAGTCAGATGCAC
ATTTACCAGAAACTGTTACAGTATTTTTGGAACTTGAAAT
CACCCATTGCTCTGCATTGATTAAGGCAATGGTGTATTCT
ATATAAGAAAAAATAAGGTAAATATTGTATATAGTTTTAG
AGCATGAATTTCCTTTCCTTATCCTGCCCCAAATATTAAC
GTGGATCTAAAAATAATGGTTAAAGTAAATTAAATTTTAA
TGATGGAGTTTTACACATCATGTGGATGGAGGTTACAATT
GTTTTTTATTTGTATGCATAGTTTACAAATGTTCTTGAAT
AGCCATTTTAAAGATACTCACATATGCTTTGCAGATCAGT
TATCCCAACCTTCTTATCACAATCATAAAAGAGTTATTTG
TAATCACATCATTTTCCCCCTTTTGAAATCTGCCTTATTC
TGAAATGTGTTTTTACCAGTGGCTTATTTAAGTTTAGTCA
AGTGACCAGCTTCCTTGGACCACTCAAGAGTAATTTGTTT
GCTAAAATCATCAAAACTTAAGATTTCTGGGTGACAAGTT
ACTAACATAAACAAATTCTCTTTATCTATCACAATTAACC
AGACTGAGGCAGATTTTTCTCTAGTTGGCTAGACATGGTG
AGCATGGGAGACTGGGTATGTGGTTGACAGAAAAATGAAT
AAAGATGAGTAGACATGGAATTGGTGTTTGACAATTCAGA
ATCATAAAGCCTTGTGCGTTTATTACTTAGAAATATTTAT
TAGGACATGTTTATGTGCTTAGGGCTAGGAACTTAAAATG
GCAACCAAGACAGGCAAGATCAGGGCCATGATGAAACAAA
AGGGATGAGATACAATGCTTGACTCACACTACAATACTTG
GAACAAGCAGATTTGTAGTGATACTGTTGTTTCTGGTGTC
TAATAATTCCTCTGATTACTAAAAAATATTCCTGCCCTAT
TTTGATCTGAAGCTTTAAAGCTTTCACTTCTTGTTATTTC
AAAGTCTGTAGCCAAAATGTCATCTCTTTCATATAGAGCA
ACCTTGTCAAATTTAAAAAGATAGCTATCATATACTTCCT
GACTTCTCTGTTTCAGGTTAAACATTCCCTTTGTCTTCAC
CCATTCCTCACATGATGTAGTATTGCATTCCTCACCTTTT
GGGATAATCTTAATATACAATGCAATGTCATTATTCAATT
GCAATATCAGAACTATCTACCGAACTCCAGAAGCAGTACA
ACTAGCACAAAATAAAAGAAAAAGATGTCATTTCTTATTT
TGTTAAGTCTATCAATAAAGTCTAAGATTTATATTATATT
TGATTATATTTTTATTTCTGAGGATTTTGTTTTCTCTGTT
GTTGAGGGAAGGAATGGCGAAAGCACACCATGCTATAGAT
CCTTAAGACTCCTTTTTTTCTACATGGCTTTTGGTTAAGC
CCCCATCTTCTTTCTACTGATCGTTTGTGGTCAGCTTTTA
AGTCCTTGATATGGATTTGTGTCCCCACCCAAATCTCAGG
TCAAACTGGAAGAGGGGCCTAGTGGTAGGTGATTGGGTTT
TGGGGACAGATCTCCCCCTTGTTGGTCTCATGATTGTGAG
TGAGTTCTCATGAGATCTGATGATTTGAAAGTATGTACAC
TTCCCTTTTAACTCTGTCTTTCTCTCCTGCTCTGCCATGG
TAAGACATGCTTGCTTCCCTTTCACCTTCTACCATGATTG
TCAGTTTTCTGAGGCCTCCCAGCCATGCTTCCTGTACAGC
CTGTGGAACTGTGAGTCAATTAAACTTATTTTCTTTATAA
ATTATGCAGTCACTTGTAGTTCTTTATAGCAGTGTGAGAA
TGGACTAATACAACCCTCATTACTGAGGTACAATTTTTAA
CCCCTACATTTTTTAATACTTGATTTAACTCAATGTTCTT
TCTGTCAAAACCAATGTAATTCTGTAACTGACTCTCATCT
AACACGTTGAGTACCTCTCCCAGCTTAGGATCAGCAATTG
GCTTGATCAGCATACTATCTATACCTTCATTTAATCACTG
ATGAAATGTTCAACTGTCTCTATCAGAAAATTCTTGGTTT
CCAGCAATAAGAGTTTTTAAAATCTTAATCAAAAGGAGTG
AAAAAATCCCAGAAATATTTGGTCATTTGAGTATCTACTG
TGATGCGTTTGTATTAGGGCTTGAGGAAGGGACGACAATG
ACTGAGAGGTAGTCACATGCGTCAATGATGTGTAAGTGTC
AATGGGGTGATTATTTCAGCTGGAATTTTCTGAGACCCAT
ATTCAGAAACTGATTCAGCCACTTTGGGATGGTGCATTGG
AATTTATCATCTAAGAAGTTTCTCTAGCAATTCTGATGCA
GTTGGGAGGTATCCCCTATGTTGAGAAACACTGATATATT
GAAAATATCATCAGCTGTGAGACAAATGAGCTAATTTCAT
ATTGTAGCCCCACTACCTATAAACAAGACTTAGAATAAGG
AAATTTGCCTCACTGAGCATGTTTCTTCATTTGAAAACTT
AGAGTTTTAAAACCCATCTCATAATTTTATATTAAGACTT
AATCAATAAAATGAATATGAATCACCAGGCACATAATATG
TACTAAGTAAAGATTATTTTTTTCTCTTACCATTCAAACT
CAAGATAGAGTACTGTGGTTAGATTAATAGTCAAACCATG
TCTGAAAAACATTTGAGTTATTGAGCACAAATTATATGGT
TATATCAATAAGGCTGAGTACAGAAACAGCTAAAGATGTG
ATCTCAGCTCAGAGTAAAAGGTACCTTATCATTATAATTA
TCTCATGAGATTTTTAATCTTGGAAATAATAAACTTAAGG
ACCACTGAAGCTTACAATACAGACATTAAACTGGGAAGAT
TTACCAATTAGTGTGGTGTTCGTATCCCATCTGTAATAAC
ATAAAGAATACAGGAATTACTAGGTTCTACCATCATTGTT
TTCTGTAGATAAAGTAAAAATAGCAATTTTAAAAAATCAT
TACTATATCTACTGCTCATACTTCAAAATAGAGCTGAACA
CTTATGCATTGTAAAACTGCTCATGTCTCAGTAATTCTCA
TCTTCTCAAAAGTAATAAAAATATTTTAAACAAATTATCT
GGCCTTCATACTGAACCTTCCAAGAAAGTTATAAATTGAG
CACAGGGTAAAGCATATCAAAGCACACCTTCCAAATGATT
CCTCAGTGTATTTTCTGTGCCTAGAATTTAATGACTTCTC
ACAAACCTTTCCAATTTTTTATAATTCAAAATGCTACAAA
ACATAAAAAGGAAAATTATAAAAACTGTATTAAAAGAGAT
ATGCCATCATAGAATAAACTACTTAATAAGATAAAGTAAA
AGTTATTATAATGCTCATATCAATGTTTGGGGAGAAATAA
ACACTAACTACTTCAGTTTTAACCCGAGTCCTCTTCCAGT
TCAAAGTGCCACTCTGGATAAATAGTTAATATAGCTGTGG
GTAGACAAATTAAATGAGATTTACCTTATTTATTTCCCAG
GGAAATTGCAAAGGAAAACATCAAGCAGTTTTGAAAAAGA
ATGCAAGTTAATGTTATAAAGATTTTTCTTGAAATTATCA
TTCATTTAATTCTTGTTTTATTAATAATTCAATAGTTTCT
TTTTCTGAGGATTTTGTTTTCTCTGTTGTTGAGGGAAGGA
ATGGCTAAAGCACACCATGCTATAGATCCTTAAGACTCCT
TTTTTCTACATGGCTTTTGGTTAAGCCCCCATCTTCTTTC
TACTGATCGTTTGTGGTCAGCTTTTAAGTCCTTGATATGG
ATTTGTGTCCCCACCCAAATCTCAGGTCAAACTGGAAGAG
GGGCCTAGTGGTAGGTGATTGGGTTTGGGGACAGATCTCC
CCTTGTTGGTCTCATGATTGTGAGTGAGTTCTCATGAGAT
CTGATGATTTGAAAGTATGTACACTTCCCTTTTAACTCTG
TCTTTCTCTCCTGCTCTGCCATGGTAAGACATGCTTGCTT
CCCTTTCACCTTCTACCATGATTGTCAGTTTTCTGAGGCC
TCCCAGCCATGCTTCCTGTACAGCCTGTGGAACTGTGAGT
CAATTAAACTTATTTTCTTTATAAATTATGCAGTCACTTG
TAGTTCTTTATAGCAGTGTGAGAATGGACTAATACAACCC
TCATTACTGAGGTACAATTTTTAACCCTACATTTTTAATA
CTTGATTTAACTCAATGTTCTTTCTGTCAAAACCAATGTA
ATTCTGTAACTGACTCTCATCTAACACGTTGAGTACCTCT
CCCAGCTTAGGATCAGCAATTGGCTTGATCAGCATACTAT
CTATACCTTCATTTAATCACTGATGAAATGTTCAACTGTC
TCTATCAGAAAATTCTTGGTTTCCAGCAATAAGAGTTTTT
AAAATCTTAATCAAAAGGAGTGAAAAAATCCCAGAAATAT
TTGGTCATTTGAGTATCTACTGTGATGCGTTTGTATTAGG
GCTTGAGGAAGGGGACGCACAATGACTGAGAGGTAGTCAC
ATGCGTCAATGATGTGTAAGTGTCAATGGGGTGATTATTT
CAGCTGGAATTTTCTGAGACCCATATTCAGAAACTGATTC
AGCCACTTTGGGATGGTGCATTGGAATTTATCATCTAAGA
AGTTTCTCTAGCAATTCTGATGCAGTTGGGAGGTATCCCC
TATGTTGAGAAACACTGATATATTGAAAATATCATCAGCT
GTGAGACAAATGAGCTAATTTCATATTGTAGCCCCACTAC
CTATAAACAAGACTTAGAATAAGGAAATTTGCCTCACTGA
GCATGTTTCTTCATTTGAAAACTTAGAGTTTTAAAACCCA
TCTCATAATTTTATATTAAGACTTAATCAATAAAATGAAT
ATGAATCACCAGGCACATAATATGTACTAAGTAAAGATTA
TTTTTTTCTCTTACCATTCAAACTCAAGATAGAGTACTGT
GGTTAGATTAATAGTCAAACCATGTCTGAAAAACATTTGA
GTTATTGAGCACAAATTATATGGTTATATCAATAAGGCTG
AGTACAGAAACAGCTAAAGATGTGATCTCAGCTCAGAGTA
AAAGGTACCTTATCATTATAATTATCTCATGAGATTTTTA
ATCTTGGAAATAATAAACTTAAGGACCACTGAAGCTTACA
ATACAGACATTAAACTGGGAAGATTTACCAATTAGTGTGG
TGTTCGTATCCCATCTGTAATAACATAAAGAATACAGGAA
TTACTAGGTTCTACCATCATTGTTTTCTGTAGATAAAGTA
AAAATAGCAATTTTAAAAAAAATCATTACTATATCTACTG
CTCATACTTCAAAATAGAGCTGAACACTTATGCATTGTAA
AACTGCTCATGTCTCAGTAATTCTCATCTTCTCAAAAGTA
ATAAAAATATTTTTAAACAAATTATCTGGCCTTCATACTG
AACCTTCCAAGAAAGTTATAAATTGAGCACAGGGTAAAAG
CATATCAAAGCACACCTTCCAAATGATTCCTCAGTGTATT
TTCTGTGCCTAGAATTTAATGACTTCTCACAAACCTTTCC
AATTTTTTTTATAATTCAAAATGCTACAAAACATAAAAAG
GGAAAATTATAAAAAACTGTATTAAAAGAGATATGCCATC
ATAGAATAAACTACTTAATAAGATAAAGTAAAAGTTATTA
TAATGCTCATATCAATGTTTGGGGAGAAATAAACACTAAC
TACTTCAGTTTTAACCCGAGTCCTCTTCCAGTTCAAAGTG
CCACTCTGGATAAATAGTTAATATAGCTGTGGGTAGACAA
ATTAAATGAGATTTACCTTATTTATTTCCCAGGGAAATTG
CAAAGGAAAACATCAAGCAGTTTTGAAAAAGAATGCAAGT
TAATGTTATAAAGATTTTTTCTTGAAATTATCATTCATTT
AATTCTTGTTTTATTAATAATTCAATAGTTTCTTTTTCTG
ATTATGTTTTAATTTATTTTCATTGTTAAAAAACCCAAAA
ATACAAAAACATAGAAGCAATACATAAAGAACTTGCATAA
CCTTTCCCCTTCCCAGAAATAAACTTACAAACTTTAAAAA
ATATTTTGGTACCTATCTATCCAGAGATCTTCTTTTCTCC
CATTATAGCATAGAGAAAGAATTTTTTTTTAATGTTGGCT
AGAATTTTAATTGACTATGTCAGGTTGGAAGAATAATATT
CATAAGGAAAGATTATTATTATTTTTTTTAGAAAAGCGCT
TTAATGGACTTGTATTGCCCTTATGCTTTTTATAATTTCC
CATGCCCTAAGAATATTTGGTATGTAATATTTTTCCTGAT
AATACCAATACAATTTTAAGCTAAGTAAGTAGAAACATAA
AATTTATTTTTCTTTATTTCTTCATCAGTTATAGTCAAAT
GTACTTAGCATTTAATAAAACAGGTGAATAAACGGTTTAT
AAGAGGACATCTAATCTGCTATGAACTAAATATAGATTTA
GACACAGGCAATTTTTCAGTTTTGGAATTAATTTTGAATT
TCCATGCCAAACTAGAAAATGTAAATTTCTTTTTCTGATT
ATGTTTTAATTTATTTTCATTGTTAAAAACCCAAAAATAC
AAAAACATAGAAGCAATACATAAAGAACTTGCATAACCTT
TCCTTCCCAGAAATAAACTTACAAACTTTAAAAATATTTT
GGTACCTATCTATCCAGAGATCTTCTTTTCTCCCATTATA
GCATAGAGAAAGAATTTTTTTAATGTTGGCTAGAATTTTA
ATTGACTATGTCAGGTTGGAAGAATAATATTCATAAGGAA
AGATTATTATTATTTTTTAGAAAAGCGCTTTAATGGACTT
GTATTGCCCTTATGCTTTTTATAATTTCCCATGCCCTAAG
AATATTTGGTATGTAATATTTTTCCTGATAATACCAATAC
AATTTTAAGCTAAGTAAGTAGAAACATAAAATTTATTTTT
CTTTATTTCTTCATCAGTTATAGTCAAATGTACTTAGCAT
TTAATAAAACAGGTGAATAAACGGTTTATAAGAGGACATC
TAATCTGCTATGAACTAAATATAGATTTAGACACAGGCAA
TTTTTCAGTTTTGGAATTAATTTTGAATTTCCATGCCAAA
CTAGAAAAATGTAAATTTCTATCTCTGGAGTTTTCATCTA
AATTCTTTTATACATGTCTAAATGTAAAAAGCAAAAAACA
AAGCCCACATCCAATTGTACTTTCAACCTTGACTGTCAAA
GTAAATGACTACAACTTTTGGTTTTTTTAGAGTTATTTAA
GCACTAGTACATTGTGAAGCAGGGCGCAGATGATTAAATG
TACATTTGAGTTATATTCTTAAGAGCCTGACACTAGGTTT
ATGTGATTTCCTGGATATGTCATTTACAAATCAATACTAA
AACAATTGATTACCTTATAAATGGTCCAATTGAACTGGTC
AAAAAGACATTTTAGTCATTAAGACAAAACTGTCAGATGA
ACTATTCAACCCTATATTGATGGCTAAGTACTTAGCAATG
ATATTGTTCAAAATTACTGCTTTAGCTATAAATTGATCAA
ATCCATGTAACACAGATCAGTGAAGACCCAGTCTAGTTAT
TATAGTTATCTGCTTGAAAATAAGCATAAGAAAAAATACA
AATATGTGCTTAACAGACATTTGCTGATAAAAAATGATGA
TTTCTCATTTTAATGACTAGGATTTATTGGGTTTCTGCTT
AATCTGTGCTATCAAAATGTGTGGCTGTGTTCACATTCCC
AAAGTAACAAAAGTTTTGAAAAATTATTGATCAATAGAGG
TATAACTATTAATGAACTAGGTGCTGTAAATAGTCAAAGT
TGATAAATCAATTACTTGATAATAAGGAATAATAAACAAA
AAATGTCATAGAACTCAAATTTTTCATAATTTAGCTATTT
AAAGAAGAAAACAAAAATCCAAACAGTTTTTGCTGTAATT
CTTATCTTCACGTGGATGTTATGCCATGGACTTGTGTCAA
TTCAAAAGGAACATGATTTTTGCTATTTCAAGAAGAAGAA
TGGTTTATTGTTTGCAGAATCAGCTCACTACAGTCAATAC
TTATTGCACTCTAAAAGCCAGGTAGACGCTTGTTTACCGT
GGCAAACAGCAATGCAGATAGTCCCCATCTGGTAATGAGT
AAGAAATTTTGCACATAACAATATAAAGTGGCATCCAGAG
TGATATGACTGTAGTAGGTGGTCCTAGATGAAGTTTTGCA
GAGCCTGACAAGAAGTGGGCCCTTAGCAACAGTGTGCAAT
CCAGTGTGTCTTGTCAGTGCTTTGAAAGTCCTCCTGGTCT
TCCAAGGCATAAGCTCAGCTAGTAGGATCGGCCACATGAA
GGGTTTTCCTGTTGTTTCTATGCCCAAGAATGTTAAGAGG
TCAGAACTCCCCCAGAATATCAAATATAAATTTGGGCTCA
TTAGTACCACACATATTTTAATTGTATTTTTTATTATTAA
ATTCTAAACAATTAAAAATTGTTTATGTTTGTTTTTTCAA
AACAGAATAAATTCTTCTATTTCTAGATGTTTTTCAATTG
TCTCATTGCAAAGCAATCAAAATTAAATGGGGAAAGATAA
AGCGAAATGTAATTCTAAGTCTTGTCTTTCTAAATGTGAT
TCTTGGGTGCAATGTACTCTGTCAACTCAATGAGAATAAA
AGAGGAAGGAGGGAGAGACAGAGAGAGAGACAAAGAGAGG
GAGAAGGGAGAGAGAGAGTGATAGGGAGGCAATAAAAGAG
TCTAACGCCCCCAAATGTGTCAGAATGTTGGTATTCTTCA
GAGTTTAAGAAAAGAATTATTGTAAAAGAGCCTACAGAAG
AAAGAATATGGAAATAGGAGTTGTTGAGTTCCATCCTCAA
TCTTCTTGCTTTTATTTCTCACTTGGCATACTTAGGGGGA
GTGTATAATTCCCAAGTGCATTAATGATTTCCACATATTT
AATTTCAACACTATTTTTTTTTCTGAGTCTCAAACTCATC
TATGTAACTACATATCAAATATCTCCACTCGGGTGGTCCA
TTGGTATTTCAAATCTCCATAACGAAGTTTAGTTTGTATG
CTTTCCTGATCACTTCATCTTTGTTTGTTTCTTTTTTTCT
TTTTTATTATACTCTAAGTTCTAGGGTACGTGTGCACAAC
GTGCAGGTTTGTTACATATGTATACATGTGCCATGTTGGT
GTGCTGCACCCATTAACTCATCATTTACATTAGGTATATC
TCCTAATGCTATCCCTCCCTCTACCCCCTCCCCACAATAG
GACCCGGTGTGTGATGCTCCCCTTCCTGTGTCCAAGTGAT
TTCATTGGTCAGTTCCCATCTATGAGTGAGAACATGAGGT
ATTTGGTTTTCTGTTCTTGCGATAGTTTGCTGAGAATGAT
GGTTTCCAGCTGCATCCATGTCCCTACAAAGGACACAAAC
TCATCCTTTTTTATTATATCAGCACCTTCATCCACTCCTC
GGCTTGGTTTATAAACATAGGAATTACCTTAGTGTCAGAA
CTTACTCTTGTCACTATTTTTAAATTTGACAGTTCTTTCT
CTGAAATCTCCCTCTCCACTCAAATTACCTGCTCTTCTCT
CTCCTCCTTAAATTCTAGCCATGCTATCTTACTTCCTTCT
CCCTGGACTAAGTAGACTAACTTACACATACAGTACATTT
CTTTGAACACAATGCCTGCCCTTCTCCTATCTATCTATCA
TCTATCTATCTATCTATCTATCTATTTATCTATCTATCCA
TCCATCCATCATCTATCATCTATCTTATTATCTATCTATC
CATCCATCTATCATCTATCTTATTATCTATCTATATATCT
ATCTATCTATCTATCTCTGAATGTTTCTTTCATTGCTCCA
GGTATTTTTTTGAACTCACTTATAATTTTTCATCAAAGTA
TAACAAAAACAATTATGCTGTTGTCTAGGCATTTTGCTTT
TAAAAACCAAACATTTTACTACCTGGAATATTTAAGGCAA
AAGCACCCCAGTTTGAAATACATAGATGATCATTTTAATT
CTTCATCAAATATTTTGAAAGGAAATTAAAATCATATATC
ATTTATTTAAATGGAAATAAATCTAAGTAGAAGCCAATAA
AAATGTGCTCAGAGTTTTAATGTGGTCAACAGTATGTTAT
ATCATACTTAGCAATTTAGTGTGTTGTGTTCAAATAGCCA
TTAGCCATTGTTTCAGCACACCATTTATTTGTATCTCAAT
GGAATCACTGAATTGAGGAAAAGCTTAGGCATGAGCTTGA
TAACAACTTCCCAATTTCTGAATCTCACCTCTGGTGGGAA
CACTTGCTTTTTGGAAAATTTGGTGGTCAAGAATGGGCTA
TAAGGATTTTGTGGGGAGAGTGTGGTAGGGCAATGCAAGA
GTAAAATAGAGAATATACACAGGAACCTTTTCTAAACCCA
AAAATCTGTGATTACATTATTTATTTTCCTTTCTTTCCTT
CAATATTACAAAAAAGGTTGCTATAATTTAATTTAAAATT
TGTATATATCTTTATTATTTATTATGTTAGAAATACTGTT
TGTTGTAAAAATATTTAAATAATACTGAAGTGTGTAAAGT
ATAAAAAAAGCTTTACTGTTAAACATTTGTGCTCTTTTAA
AAATACATTTTATGTAAGTAGAAAATAATATGTAGTATTT
TAGATGATATATATGTATGGGTACACATGTGTTCATTTTA
TACAAATTATGTGTTATTGGCATTTTTGTTTGTTTGTTTG
TTTGTTTTGAGATGGAGTCTCGTTCTGTCACCCAGGCTGG
AGTGCAGTGGCATGATCTCGGATCACTGCAGGTTCTGCGT
CCGGGGTTCATGCCATTGTCCTGCCTCAGCCTCCCAAGTA
GCTGAGATTACAGGTGCCCGCCACCACACCTGGCTAATTT
TTTTTGTAATTTTGTTAGAAATGGGGTTTCATCATATTAG
CCAGGATGGTCTCGATCTCCTGACCTTGTGATCTGCCTTT
CTCGGCATCCCAAAGTGCTGGGATTACAGGCATGAGCCAT
GTGGCTGGCCTGTTTGTTTGTTTAACCTATCTTTTCCTCT
CAGAACACAAAATTATAATACTTTATTTTTTACAGGTTAT
GTAGTATTCCATTGTGTGAATGTCATACTTTATTTAACCA
ATCCCCTATTTATATACATTCATTAAATCTTCTGAATGCT
TTATTTGTATCATCTCATTTAATGCACATTCAATCCTATT
TGATAGATGTTATTGTTCCTAGAAATGTAAACTGAGGTTT
AAAAAGTACATTCTCGAATGGGCGGAGCAAGATGGCGAAT
AGGAACAGCTCCAGTCTCCAACTCCCAACGCGAGCGACAC
AGAAGACCGGTGATTTCTGCATTTTCAACTGAGGTACTGG
GGTCATCTCACTAGGGAGTGCCGGACAATCAGTGCTGGTC
AGCTGCTGCAGCCCGACCAGCGAGAGTTGAAGCAGGCGAG
GCATCACCTCACCTGGGAAATGCAAGGGAAGGGAATCCTT
TTCCTAACCAGGGAACTGAGACACACAACACCTGGAAAAT
CGGGTAACTCCCACCCCAATATTGCGCTTTAAGCAAACGG
GCACACCAGGAGAATATATCCCACACCTGGCTGGGAGGGT
CGATGCCCACGGAGCCTCCTTCATTGCTAACACAGCAGTC
TGCGATCTAACCGCAAGGCAGCAGCGAGGCTGGGGAGGCG
CCCGCCATTGCTGAGGCTTAAGTAGGTAAACAAAGCCTCT
GGGAAGCTCGAACTGGGTGGAGCTCACAGCAGCTCAAGGA
AACCTGCCTGTCTCTGTAGACTCCACCTCTGGGGACAGGG
CTCAGCTAAAAACAACAACAAAAAAAAGCAGCAGAAACCT
TTGCAGACGCAAATGACTCTGTCTGACAGCTTTGAAGAGA
GCAGTGGATCTCCCAACACGGAGGTTGAGATCTGAGAAGG
GACAGACTGCCTGCTCAAGTGGGTCCCTGACCCCTGAGTA
GCCTAACTGGGAGACATCCCCACTAGGGGCAGTCTGACAC
CCCACACCTCACAGGGTGGAGTACACCCCTGAGAGGAAGC
TTCCAAAGTAAGAATCAGACAGGTACACTCGCTGTTCAGC
AATATTCTATCTTCTGCAACCTCTGCTGCTGATACCCAGG
CAAACAGGGTCTGGAGTGGACCTCAAGCAATCTCCAACAG
ACCTACAGCAGAGGGTCCTGACTGTTAGAAGGAAAACTAT
CAAACAGGAAGGACACCTATACCAAAACCCCATCAGTACG
TCACCATCATCAAAGACCAGAGACAGATAAAACCACAAAG
ATGGGGAAAAAAGGTTGCTATAATTTAATTTAAAATTTGT
ATATATCTTTATTATTTATTATGTTAGAAATACTGTTTGT
TGTAAAAATATTTAAATAATACTGAAGTGTGTAAAGTATA
AAAAAAGCTTTACTGTTAAACATTTGTGCTCTTTTAAAAA
TACATTTTATGTAAGTAGAAAAATAATATGTAGTATTTTA
GATGATATATATGTATGGGTACACATGTGTTCATTTTTAT
ACAAATTATGTGTTATTGGCATTTTTTGTTTGTTTTTGTT
TGTTTGTTTTTGAGATGGAGTCTCGTTCTGTCACCCAGGC
TGGAGTGCAGTGGCATGATCTCGGATCACTGCAGGTTCTG
CGTCCGGGGTTCATGCCATTGTCCTGCCTCAGCCTCCCAA
GTAGCTGAGATTACAGGTGCCCGCCACCACACCTGGCTAA
TTTTTTTTTTTGTAATTTTGTTAGAAATGGGGTTTCATCA
TATTAGCCAGGATGGTCTCGATCTCCTGACCTTGTGATCT
GCCTTTCTCGGCATCCCAAAGTGCTGGGATTACAGGCATG
AGCCATGTGGCTGGCCTGTTTGTTTTTGTTTAACCTATCT
TTTCCTCTCAGAACACAAAATTATAATACTTTATTTTTTT
ACAGGTTATGTAGTATTCCATTGTGTGAATGTCATACTTT
ATTTAACCAATCCCCTATTTATATACATTCATTAAATCTT
CTGAATGCTTTATTTGTATCATCTCATTTAATGCACATTC
AATCCTATTTGATAGATGTTATTGTTCCTAGAAATGTAAA
CTGAGGTTTAAAAAAGTACATTCTCGAATGGGCGGAGCAA
GATGGCCGAATAGGAACAGCTCCAGTCTCCAACTCCCAAC
GCGAGCGACACAGAAGACCGGTGATTTCTGCATTTTCAAC
TGAGGTACTGGGGTCATCTCACTAGGGAGTGCCGGACAAT
CAGTGCTGGTCAGCTGCTGCAGCCCGACCAGCGAGAGCTG
AAGCAGGGCGAGGCATCACCTCACCTGGGAAATGCAAGGG
GGAAGGGAATCCCTTTTCCTAACCAGGGGAACTGAGACAC
ACAACACCTGGAAAATCGGGTAACTCCCACCCCAATATTG
CGCTTTAAGCAAACGGGCACACCAGGAGAATATATCCCAC
ACCTGGCTGGGAGGGTCGATGCCCACGGAGCCTCCTTCAT
TGCTAACGCAGCAGTCTGCGATCTAACCGCAAGGCAGCAG
CGAGGCTGGGGGAGGGGCGCCCGCCATTGCTGAGGCTTAA
GTAGGTAAACAAAGCCTCTGGGAAGCTCGAACTGGGTGGA
GCTCACAGCAGCTCAAGGAAACCTGCCTGTCTCTGTAGAC
TCCACCTCTGGGGACAGGGCTCAGCTAAAAACAACAACAA
AAAAGCAGCAGAAACCTTTGCAGACGCAAATGACTCTGTC
TGACAGCTTTGAAGAGAGCAGTGGATCTCCCAACACGGAG
GTTGAGATCTGAGAAGGGACAGACTGCCTGCTCAAGTGGG
TCCCTGACCCTGAGTAGCCTAACTGGGAGACATCCCCACT
AGGGGCAGTCTGACACCCCACACCTCACAGGGTGGAGTAC
ACCCCTGAGAGGAAGCTTCCAAAGTAAGAATCAGACAGGT
ACACTCGCTGTTCAGCAATATTCTATCTTCTGCAACCTCT
GCTGCTGATACCCAGGCAAACAGGGTCTGGAGTGGACCTC
AAGCAATCTCCAACAGACCTACAGCTGAGGGTCCTGACTG
TTAGAAGGAAAACTATCAAACAGGAAGGACACCTATACCA
AAACCCCATCAGTACGTCACCATCATCAAAGACCAGAGAC
AGATAAAACCACAAAGATGGGGAAAAAGCAGGGCAGAAAA
GCTGGAAATTCAAAAATAAGAGCGCATCTCCCCTGCAAAG
GAGCACAGCCCATCGCCAGCAACGGATCAAAGCTGGTCAG
AGAATGACTTTGACGAGATGAGAGAAGAAGGCTTCAGTCC
ATCAAACTTCTCAGAGCTAAAGGAGGAATTACGTACCCAG
CGCAAAGAAACTAAAAATCTTGAAAAAGAGTGGAAGAATT
GACAGCTAGACTAATTAATGCAGAGAAGGTCATAAACGAC
ATGACAGAGATGAAAACCATGACACGAGAAATACGTGACA
AATGCACAAGCTTCAGTAACCGACTCGATCAACTGGAAGA
AAGAGTATCAGCGATTGAGGATCAAATGAATGAAATGAAG
CGAGAAGAGAAACCAAAAGAAAAAGAAGAAAAGAAATGAA
CAAAGCCTGCAAGAAGTATGGGATTATGTAAAAGACCAAA
TCTACGTCTGATTGGGGTGCCTGAAAGTGAGGGGAGAATG
GAACCAAGTTGGAAAACACTCTTCAGGATATCATCCAGGA
GAACTTCCCCAACCTAGTAGGGCAGGCCAACATTCAAATT
CAGGAAATACAGAGAACGCCACAAAGATACTCCTTGAGAA
GAGCAACTCCAAGACACATAATTGCCAGATTCACCAAAGT
TGAAATGAAGGAAAAATCTTAAGGGCAGCCAGAGAGAAAG
GTCGGGTTACCCACAAAGGGAAGCCCATCAGACTAACAGC
AGATCTCTCGGCAGAAACTCTACAAGGCAGCAGCGAGGCT
GGGGAGGGCGCGCCATTGCTGAGGCTTAAGTAGGTAAACA
AAGCCTCTGGGAAGCTCGAACTGGGTGGAGCTCACAGCAG
CTCAAGGAAACCTGCCTGTCTCTGTAGACTCCACCTCTGG
GGACAGGGCTCAGCTAAAAAACAACAACAAAAAAAAAGCA
GCAGAAACCTTTGCAGACGCAAATGACTCTGTCTGACAGC
TTTGAAGAGAGCAGTGGATCTCCCAACACGGAGGTTGAGA
TCTGAGAAGGGACAGACTGCCTGCTCAAGTGGGTCCCTAA
CCCCTGAGTAGCCTAACTGGGAGACATCCCCCACTAGGGG
CAGTCTGACACCCCACACCTCACAGGGTGGAGTACACCCC
TGAGAGGAAGCTTCCAAAGTAAGAATCAGACAGGTACACT
CGCTGTTCAGCAATATTCTATCTTCTGCAACCTCTGCTGC
TGATACCCAGGCAAACAGGGTCTGGAGTGGACCTCAAGCA
ATCTCCAACAGACCTACAGCAGAGGGTCCTGACTGTTAGA
AGGAAAACTATCAAACAGGAAGGACACCTATACCAAAACC
CCATCAGTACGTCACCATGATCAAAGACCAGAGGCAGATA
AAACCACAAAGATGGGGAAAAAGCAGGGCAGAAAAGCTGG
AAATTCAAAAAATAAGAGCGCATCTCCCCCTGCAAAGGAG
CACAGCCCATCGCCAGCAACGGATCAAAGCTGGTCAGAGA
ATGACTTTGACGAGATGAGAGAAGAAGGCTTCAGTCCATC
AAACTTCTCAGAGCTAAAGGAGGAATTACGCACTCCAGCG
CAAAGAAACTAAAAATCTTGAAAAAAGAGTGGAAGAATTG
ACAGCTAGACTAATTAATGCAGAGAAGGTCATAAACGAAA
TGACAGAGATGAAAACCATGACACGAGAAATACGTGACAA
ATGCACAAGCTTCAGTAACCGACTCGATCAACTGGAAGAA
AGAGTATCAGCGATTGAGGATCAAATGAATGAAATGAAGC
GAGAAGAGAAACCAAAAGAAAAAGAAGAAAAGAAATGAAC
AAAGCCTGCAAGAAGTATGGGATTATGTAAAAGACCAAAT
CTACGTCTGATTGGGGTGCCTGAAAGTGAGGGGAGAATGG
AACCAAGTTGGAAAACACTCTTCAGGATATCATCCAGGAG
AACTTCCCCAACCTAGTAGGGCAGGCCAACATTCAAATTC
AGGAAATACAGAGAACGCCACAAAGATACTCCTCCAGAAG
AGCAACCCAAGACACATAATTGCCAGATTCACCAAAGTTG
AAATGAAGGAAAAATCTTAAGGGCAGCCAGAGAGAAAGGT
CGGGTTACCCACAAAGGGAAGCCCATCAGACTAACAGCAG
ATCTCTCGGCAGAAACTCTACAAGCCAGAAGAGAGTGGGG
CCAATATTCAACGTTCTTAAAGAAAAGAATTTTAAACCCA
GAATTTCATATCCAGCCAAACTAAGTTTCATAAGTGAAGG
AGAAATAAAATCCTTTACAGATAAGCAAATGCTTAGAGAT
TTTGTCACCACCAGGCCTGCCTTACAAGAGACCCTGAAGG
AAGCCCTAAACATGGAAAGGAACAACCGGTACCAGCCATT
GCAAAAACATGCCAAAATGTAAAGACCATTGAGGCTAGGA
AGAAACTGCATCAACTAATGAGCAAAATAACCAGTTAATA
TCATAATGGCAGGATCAAGTTCACACATAACAATATTAAC
CTTAAATGTTAATGGACTAAATGCTCCAATTAAAAGACAC
AGACTGGCAAACTGGATAAAGAGTCAAGACCCATCAGTCT
GCTGTATTCAGGAGACCCATCTCACATGCAGAGACATACA
TAGGCTCAAAATAAAGGGATGGAGGAAGATCTACCAAGCA
AATGGAGAACAAAAAAGCAGGGGTTGCAATCCTAGTCTCT
GATAAAATAGACTTTAAACCATCAAAGATCAAAAGAGACA
AAGAAGGCCATTACATAATGGTAAAGGGATCAATTCAACA
GGAAGAGCTAACTATCCTAAATATATATGCACCCAATACA
GGAGCACCCAGATTCATAAAGCAAGTCCTTAGAGACTTAC
AAAGAGACTTAGACTCCCATACAATAATAATGGGAGACTT
CAACACTCCACTGTCAACATTAGACAGATCAACGAGACAG
AAAGTTAACAAGGATATCCAGGAATTGAACTCATCTCTGC
ACCAAGCAGACCTAATAGACATCTATAGAACTCTCCACCC
CAAATCAACAGAATATACATTCTTCTCAGCACCACATCGC
ACTTATTCCAAAATTGACCACATAATTGGAAGTAAAGCAC
CTCAGCAAATGTAAAAGAACAGAAATTATAACAAACTGTC
TCTCAGACCACAGTGCAATCAAACTAGAACTCAGGACTAA
GAAACTCAATCAAAACCGCTCAACTACATGGAAACTGAAC
AACCTGCTCCTGAATGACTACTGGGTACATAACGAAATGA
AAGCAGAAATAAAGATGTTCTTTGAAACCAATGAGAACAA
AGATACAACATACCAGAATCTCTGGGACACATTTAAAGCA
GTGTGTAGAGGGAAATTTATAGCACTAAATGCCCACAAGA
GAAAGCAGGAAAGATCTAAAATTGACACTCTAACATCACA
ATTAAAAGAACTAGAGAGGCAAGAGCAAACACATTCAAAA
GCTAGCAGAAGGCAAGAAATAACTAAGATCAGAGCAGAAC
TGAAGGAGATAGAGACACAAAAACCCTCCAAAAATCAATG
AATCCAGGAGTTGGTTTTTGAAAAGATCAACAAAATTGAC
AGACCGCTAGCAAGACTAATAAAGAAGAAAAGAGAGAGGA
ATCAAATAGATGCAATAAAAATGATAAAGGGATATCACCA
CCGACCCCACAGAAATACAAACTACCATCAGAGAATACTA
TAAACACCTCTACGCAAATCAACTAGAAAATCTAGAAGAA
ATGGATAATTTCCTGACACTTACACTCTCCCAAGACTAAA
CCAGGAAGAAGTTGAATCCCTGAATAGACCAATAGCAGGC
TCTGAAATTGAGGCAACAATTAATAGCCTACCCACCAAAA
AAGTCCAGGACCAGATGGATTCACAGCTGAATTCTACCAG
AGGTACAAGGAGGAGCTGGTACCATTCCTTCTGAAACTAT
TCCAATCAATAGAAAAAGAGGGAATCCTCCCTAACTCATT
TTATGAGGCCAACATCATCCTGATACCAAAGCCTGGCAGA
GACACAAAAAGAGAATTTTAGACCAATATCCCTGATGAAC
ATCGATGCAAAATCCTCAATAAAATACTGGCAAACCGGAT
TCAGCAGCACATCAAAAGCTTATCCACCATGATCAAGTGG
GCTTCATCCCTGGATGCAAGGCTGCATCAACTAATGAGCA
AAATAACCAGTTAATATCATAATGGCAGGATCAAGTTCAC
ACATAACAATATTAACCTTAAATGTTAATGGACTAAATGC
TCCAATTAAAAGACACAGACTGGCAAACTGGATAAAGAGT
CAAGACCCATCAGTCTGCTGTATTCAGGAGACCCATCTCA
CATGCAGAGACATACATAGGCTCAAAATAAAGGGATGGAG
GAAGATCTACCAAGCAAATGGAGAACAAAAAAGCAGGGGT
TGCAATCCTAGTCTCTGATAAAATAGACTTTAAACCATCA
AAGATCAAAAGAGACAAAGAAGGCCATTACATAATGGTAA
AGGGATCAATTCAACAGGAAGAGCTAACTATCCTAAATAT
ATATGCACCCAATACAGGAGCACCCAGATTCATAAAGCAA
GTCCTTAGAGACTTACAAAGAGACTTAGACCCATACAATA
ATAATGGGAGACTTCAACACTCCACTGTCAACATTAGACA
GATCAACGAGACAGAAAGTTAACAAGGATATCCAGGAATT
GAACTCATCTCTGCACCAAGCAGACCTAATAGACATCTAT
AGAACTCTCCACCCCAAATCAACAGAATATACATTCTTCT
CAGCACCACATCGCACTTATTCCAAAATTGACCACATAAT
TGGAAGTAAAGCACCTCAGCAAATGTAAAAGAACAGAAAT
TATAACAAACTGTCTCTCAGACCACAGTGCAATCAAACTA
GAACTCAGGACTAAGAAACTCAATCAAAACCGCTCAACTA
CATGGAAACTGAACAACCTGCTCCTGAATGACTACTGGGT
ACATAACGAAATGAAAGCAGAAATAAAGATGTTCTTTGAA
ACCAATGAGAACAAAGATACAACATACCAGAATCTCTGGG
ACACATTTAAAGCAGTGTGTAGAGGGAAATTTATAGCACT
AAATGCCCACAAGAGAAAGCAGGAAAGATCTAAAATTGAC
ACTCTAACATCACAATTAAAAGAACTAGAGAGGCAAGAGC
AAACACATTCAAAAGCTAGCAGAAGGCAAGAAATAACTAA
GATCAGAGCAGAACTGAAGGAGATAGAGACACAAAAACCC
TCCAAAAATCAATGAATCCAGGAGTTGGTTTTTGAAAAGA
TCAACAAAATTGACAGACCGCTAGCAAGACTAATAAAGAA
GAAAAGAGAGAGGAATCAAATAGATGCAATAAAAATGATA
AAGGGATATCACCACCGACCCCACAGAAATACAAACTACC
ATCAGAGAATACTATAAACACCTCTACGCAAATCAACTAG
AAAATCTAGAAGAAATGGATAATTTCCTGGACACTTACAC
TCTCCCAAGACTAAACCAGGAAGAAGTTGAATCCCTGAAT
AGACCAATAGCAGGCTCTGAAATTGAGGCAACAATTAATA
GCCTACCAACCAAAAAGTCCAGGACCAGATAGATTCACAG
CTGAATTCTACCAGAGGTACAAGGAGGAGCTGGTACCATT
CCTTCTGAAACTATTCCAATCAATAGAAAAAGAGGGAATC
CTCCTAACTCATTTTATGAGGCCAACATCATCCTGATACC
AAAGCCTGGCAGAGACACAACAAAAAGAGAATTTTAGACC
AATATCCCTGATGAACATCGATGCAAAAATCCTCAATAAA
ATACTGGCAAACCGGATTCAGCAGCACATCAAAAGCTTAT
CCACCATGATCAAGTGGGCTTCATCCCTGGGATGCAAGGC
TGGTTCAACATTCGCAAATCAATAAACGTAATCCAGCATA
TAAACAGAACCAAAGACAAGAACCACATGATTATCTCAAT
AGATGCAGAAAAGGCTTTTGACAAAATTCAACAGCCCTTC
ATACTAAAACGCTCAATAAATTCGGTATTGATGGAATGTA
CCTCAAAATAATAAGAGCTATTTATGACAAACCCACAGCT
AATATCATACTGAATGGGCAAAAACTGGAAAAATTCCTTT
GAAAACTGGCACAAGACAGGGATGCCCTCTCACCACTCCT
ATTCAACATAGTGTTGGAAGTTCTGGCTAGGGCAATCAGG
CAAGAGAAAGAAATCAAGGGTATTCAGCTAGCAGAAGGCA
AGAAATAACTAAGATCAGAGCAGAACTGAAGGAGATAGAA
ACACAAAAACCCTCCAAAAATCAATGAATCCAGGAGTTGG
TTTTTGAAAAGATCAACAAAATTGACAGACCGCTAGCAAG
ACTAATAAAGAAGAAAAGAGAGAGGAATCAAATAGATGCA
ATAAAAATGATAAAGGGATATCACCACCGACCCCACAGAA
ATACAAACTACCATCAGAGAATACTATAAACACCTCTATG
CAAATCAACTAGAAAATCTAGAAGAAATGGATAATTTCCT
GGACACTTACACTCTCCCAAGACTAAACCAGGAAGAAGTT
GAATCCCTGAATAGACCAATAGCAGGCTCTGAAATTGAGG
CAACAATTAATAGCCTACCCACCAAAAAAGTCCAGGACCA
GATGGATTCACAGCTGAATTCTACCAGAGGTACAAGGAGG
AGCTGGTACCATTCCTTCTGAAACTATTCCAATCAATAGA
AAAAGAGGGAATCCTCCTAACTCATTTTATGAGGCCAACA
TCATCCTGATACCAAAGCCTGGCAGAGACACAACAAAGAG
AATTTTAGACCAATATCCCTGATGAACATCGATGCAAAAA
TCCTCAATAAAATACTGGCAAACCGGATTCAGCAGCACAT
CAAAAGCTTATCCACCTGATCAAGTGGGCTTCATCCCTGG
GATGCAAGGCTGGTTCAACATTCGCAAATCAATAAACGTA
ATCCAGCATATAAACAGAACCAAAGACAAGAACCACATGA
TTATCTCAATAGATGCAGAAAAGGCTTTTGACAAAATTCA
ACAGCCCTTCATGCTAAAAACGCTCAATAAATTCGGTATT
GATGGAATGTACCTCAAAATAATAAGAGCTATTTATGACA
AACCCACAGCTAATATCATACTGAATGGGCAAAACTGGAA
AAATTCCTTTGAAAACTGGCACAAGACAGGGATGCCCTCT
CTCACCACTCCTATTCAACATAGTGTTGGAAGTTCTGGCT
AGGGCAATCAGGCAAGAGAAAGAAATCAAGGGTATTCAGT
TAGGAAAAGAAGAAGTCAAATTGTCCCTGTTTGCAGATGA
CATGATTGTATATTTAGAAAACCCCATTGTCTCAGCCCAA
AATCTCCTTAAGCTGATAAGCAACTTCAGCAAAGTCTCAG
GATACAAAATTAATGTGCAAAAATCACAAGCATTCTTATA
CACCAGTAACAGACAAGCAGAGAGCCAAATCAGGAATGAA
CTTCCATTCACAATTGCTTCAAAGAGAATAAAATACCTAG
GAATCCAACTTACAAGGGATGTAAAGGACCTCTTCAAGGA
GAACTACAAACCACTGCTCAGTGAAATCAAAGAGGACACA
AACAAATGGAAGAACATACCATGCTCATGGATAGGAAGAA
TCAATATCGTGAAAATGGCCATACTGCCCAAGGTTATTTA
TAGATTCAATGCCATCCCCATCAAGCTACCAATGAGTTTC
TTCACAGAATTGGAAAAACTGCTTTAAAGTTCATATGGAA
CCAAAAAAGAGCCCACATTGCCAAGACAATCCTAAGTCAA
AAGGACAAAGCTGGAGGCGTCACGCTACCTGACTTCAAAC
TATACTACAAGGCTACAGTAACCAAAACAGCATGGTACTG
GTACCAAAACAGAGATATAGACCAATGGAACAGAACAGAG
TCCTCAGAAATAATACCACACATCTACAGCCATCTGATCT
TTGACAAACCTGAGAGAAACAAGAAATGGGGAAAGGATTC
CTATTTAATAAATGGTGCTGGGAAAATTGGCTAGCCATAA
GTAGAAAGCTGAAACTGGATCCTTTCCTTACTCCTTATAT
GAAAATTAATTCAAGATGGATTAGAGACTTAAATGTTAGA
CCTAATACCATAAAAACCCTAGAAGAAAATCTAGGTAGTA
CCATTCAGGACATAGGCATGGGCAAGGACTTCATGTCTAA
AACACCAAAAGCAATGGCAGCAAAAGCCAAAATTGACAAA
TGGGATCTAATTAAACTAAAGAGCTTCTGCACAGCAAAAG
AAACTACCATCAGAGTGAACAGGCAACCTACAGAATGGGA
GAAAATTTTTGCAATCTACTCATCTGACAAAGGGCTAATA
TCCAGAATCTACAAAGAACTCAAACAAATATACAAGAAAA
AACAAACAACCCCATCAAAAAGTGGGCAAAGGATATGAAC
AGACATTTCTCAAAAGAAGACATTCATACAGCCAACAGAC
ACATGAAAAATGCTCATCATCACTCGCCATCAGAGAAATG
CAAATCAAAACCACAATGAGATACCATCTCACACCAGTTA
GAATGGCAATCATTAAAAATCAGGAAACAACAGGTGTTGG
AGAGGATGTGGAGAAATAGGAACACTTTTACACTGTTGGT
GGGATTGTAAACTAGTTCAACCATTATGGAAAACAGTATG
GCGATTCCTCAAGGATCTAGAACTAGATGTACCATATGAC
CCAGCCATCCCACTACTGGGTATATACCCAAAGGATTATA
AATCATGCTGCTATAAAGACGCATGCACACGTATGTTTAT
TGCGGCACTATTCACAATAGCAAAGACTTGGAATCAACCC
AACTGTCCATCAGTGACAGACTGGATTAAGAAAATGTGGC
ACATATACCCCATGGAATACTATGCAGCCATAAAAAGGAT
GAGTTTGCGTCCTTTGTAGGGACATGGATGCAGCTGGAAA
CCATCATTCTTAGCAAACTATCACAAGAAGAAAACCAAAC
ACGCATGTTCTCACTCATAGGTGGAACTGAACAATGAGAT
CACTTGGACTCGGAAGGGGAACATCACACACCGGGCCTAT
CATGGGGAGGGGGAGGGATTGCATTGGGAGTTATACCTGA
TATAAATGATGAATTGATGGGTGCTGACAAGTTGATGGGT
GCAGCACACCAACATGGCACAAGTATAGATATGTAACAAA
CCTGCACGTTGTTACTTATGTTACACATGTACCCTAGAAC
TTAAAGTATAATAAAAAAAAAAAAAGTACATTCTCAAGAG
TTGTGAAGCTAGTAAGAGTTAGAACTCAGAGTTTAAATCA
AATTTATAGAATCCTATGCCTTTAGTCTTATTTAGATTTT
TTTCCCTAGTGTTGATTATGGTAAGTTTTGGCTATGATTA
TTTATAAATTAGCCTGAGGTAATTACTTATATACATTTTT
CTCATTTCTTACTTGTATTATTTAATTTTGTTAGAATATG
AAGTAACGTATCTTCTTTAATTATTAGTTTATAGATTAAA
TTATTTCTCCAAGTCCAAAATATATGTGAGCAAAGAAAGG
AAAGTAAGTCACAATACTTTATTTTATAAAGGTTCTTTGT
ATTCATCCAAGTAGGGAGGCTTCTTTGTCCAGAAAGAATG
GAATGAAAAGAGAACATGTAGGGATAGAACGAACCTCTTT
CTTCATGAATCGTTCTCTACTTTCTGTCATGTTTTTATGT
GCATGATTTAAAATTTCTCAAATTCATGCCATAACCATAA
TGAAGTAGGTTTACCAACAAGCATTTTGAAGATACATAAA
TAATTTAGAATTCTCTTTGCTCTAATATTTAAGTTGAATT
TTATATTAGGAATAAACCTGATACTATTCCTTACTCCTTA
TACGAAGATTAATTCAAGATGGATTAGAGACTTAAATGTT
AGACCTAATACCATAAAAACCCTAGAAGAAAATCTAGGTA
GTACCATTCAGGACATAGGCATGGGCAAGGACTTCATGTC
TAAAACACCAAAAGCAACGGCAGCAAAAGCCAAAATTGAC
AAATGGGATCTAATTAAACTAAAGAGCTTCTGCACAGCAA
AAGAAACTACCATCAGAGTGAACAGGCAACCTACAGAATG
GGAGAAAATTTTGCAATCTACTCATCTGACAAAGGGCTAA
TATCCAGAATCTACAAAGAACTCAAACAAATATACAAGAA
AAAACAAACAACCCCATCAAAAAGTGGGCAAAGGATATGA
ACAGACATTTCTCAAAAGAAGACATTCATACAGCCAACAG
ACACATGAAAAATGCTCATCATCACCGCCATCAGAGAAAT
GCAAATCAAAACCACAATGAGATACCATCTCACACCAGTT
AGAATGGCAATCATTAAAAATCAGGAAACAACAGGTGTTG
GAGAGGATGTGGAGAAATAGGAACACTTTTACACTGTTGG
TGGGATTGTAAACTAGTTCAACCATTATGGAAAACAGTAT
GGCGATTCCTCAAGGATCTAGAACTAGATGTACCATATGA
CCCAGCCATCCCACTACTGGGTATATACCCAAAGGATTAT
AAATTATTCTACTACAAAGACACATGCACACGTATGTTTA
TTGCGGCACTATTCACAATAGCAAAGACTTGAATCAACCC
AAATGTCCATCTGTGACAGACTGATTAAGAAAATGTGGCA
CATATACACCATGGAATACTATGCAGCCATAAAAAGGATG
AGTTTGCGTCCTTTGTAGGGACATGGATGCAGCTGGAAAC
CATCATTCTTAGCAAACTATCACAAGAAGAGAAACCAAAC
ACCGCATGTTCTCACTCATAGGTGGAACTGAACAATGAGA
TCACTTGACTCGGAAGGGGAACATCACACACCGGGGCCTA
TCATGGGGAGGGGGAGGGATTGCATTGGGAGTTATACCTG
ATATAAATGATGAATTGATGGGTGCTGACGAGTTGATGGG
TGCAGCACACCAACATGGCACAAGTATACATATGTAACAA
ACCTGCACGTTGTTACTTATGTTACACATGTACCCTAGAA
CTTAAAGTATAATAAAAAAAAAAAAAGTACATTCTCAAGA
GTTGTGAAGCTAGTAAGAGTTAGAACTCAGAGTTTAAATC
AAATTTATAGAATCCTATGCCTTTAGTCTTATTTAGATTT
TTTTCCCTAGTGTTGATTATGGTAAGTTTTGGCTATGATT
ATTTATAAATTAGCCTGAGGTAATTACTTATATACATTTT
TCTCATTTCTTACTTGTATTATTTAATTTTGTTAGAATAT
GAAGTAACGTATCTTCTTTAATTATTAGTTTATAGATTAA
ATTATTTCTCCAAGTCCAAAATATATGTGAGCAAAGAAAG
GAAAGTAAGTCACAATACTTTATTTTATAAAGGTTCTTTG
TATTCATCCAAGTAGGGAGGCTTCTTTGTCCAGAAAGAAT
GGAATGAAAAGAGAACATGTAGGGATAGAACGAACCTCTT
TCTTCATGAATCGTTCTCTACTTTCTGTCATGTTTTTATG
TGCATGATTTAAAATTTCTCAAATTCATGCCATAACCATA
ATGAAGTAGGTTTACCAACAAGCATTTTGAAGATACATAA
ATAATTTAGAATTCTCTTTGCTCTAATATTTAAGTTGAAT
TTTATATTAGGAATAAACCTGATACTATTAATTATTCTTA
GAAATGTTCAGGTTGTGAAAGTACATTTTTTGTCTTTTCA
TAATATTAATTTTGTGACAATTCCTCTGAAATCAGGGATC
CATGCATTAGAGATCTTATCAAGGATTCCACATGGTGAAA
TGTTTGTCATCTCTAACTTAATTCATTCTGAAGTAAATAA
TAATTAAGAAGCAGCTGAACTTTAGCAGTGTTTTGCAGCT
TCTTCTTCTTTTATTTTGCTTTTTTTTTTTTTTTTTTTTT
TGAGGCAGAATTTCACTTATGTTGCCCAGGCTGGAGTGCA
ATGGCACAATCTCGGCTCACTGCAACCTCTGCCTCTTGGA
TTCAAGTGATTCTCCTGCCTCAGCCACCCAAGTAGTTGGG
ATTACAGGCATGCATGAACATGCCCAGCTAATTTTGTATT
TTTAGTAGAGACGGGGTTTCCCCATGTTGGTCAGGCTGGT
CTCAAACTCCCGACCTCAGGTTATTCACCCACCTCGGTCT
CCCAAAGTGCTAGGATTACATGCGTGAGCCACTGCGCCTG
GCCTTTGTGGCTTATTCTTAATCTTTAACTTTGATTTATT
GCCTTCATCATGGTGATAAATATATTCTAAGAGTATTGGT
TCTACGTACAAAGAACTAATGTCAAATTCTTAACACCACT
CAAATGACCACTGAATAGGGAAATAATAATGCATAATACT
TATGTATTTCACCGACTTGACAGAAATCAGAAAAGTTCAT
TCACAGGACTTTTCTATAATGCAGAAAAAATTAAGTATTC
CTAATATATAATGTAACTATTATAACTTATGTATTGCAGT
GAAGACATGACCTGAGTACAACAGCTTAGGGAGAAGTACT
TAAGCACTTTTAGGTTATGGAAGATTAAAAACTTTTTTTA
AGAAAACAAATAAGTTAATGCCTTTATAAGTATTTCTGTT
TAGAAGTGAGTGACATACATATATTCCAAATCAGGAACTA
GGTTATGTGGTTCATTTGACAATAGTTTGAGGCAGTTGTG
TGTTGAAAGACACATTGGAGGATTCAGTTTCCAATGAGAC
ATTTAAGGTTTAGAGCATTTTTAATTTTTCTGTAGATAAA
AAGACCATTTATTTAAAAGAAGATTTTTCCAGAAAACTTC
ATGATTGTAATTTTTTTTTTAGTTGGAATTTCTCTCTGTC
GTCTAGACTGCAGTGCAGTGGCATGATCTCATCTCACTGT
AACCTCTGCCTCCCAGGTTTAAGCGATTCTTCAGCCTCAG
CCTCCTGAGTAGCTGAGATTACAGGCACCTGCCACCATAC
CTGGCTAATTTTTATATTTTTTAGTAGAGATGGGGTTTTA
CCATGTTGGCCAGGCTGGTTTTGAACTCCTGATCTCAGTT
GATCCACTCGCCTCAGCCTCCCAAAGTGCTGGGATTACAG
GCACGAGCCACTGCACCCAGCCCAATTCTAATTTTTTATT
TTAAAATTCCAAAGTTTCGTCCGGGCGTGGTGCCTCATGC
CTGTAATCCCAGCACTTTGAGAGGGCGAGGTGGGTGGATC
ACGAGGTCAGGAATTTGAGACCAGCCAGTTTGAGACCAAC
CTGGCCAACATGGTGAAACCCTGCTCTACTAAAAATACAA
AAATTAGCTGGGCATGGTGGTGTACTTCTGTAATCCAAGC
TACTTAAGAGGCTGAAGCAGGAGAATTGCTTGAACCTGGG
AGGCAGAGGTTGCAGTAAGCCAAGATCGCACCACTGCACT
CCAGCCTGGGTGACAGGGCAAGACTCCATTTCAGGAAAAA
AAAAAAAAAAAAAATCCCAAAGTTGCAAGAAACCAGTATA
CTATGTCTTGCAAAAAGTAAACCAAATATATTGCAAATAG
ATATTTCTGAGACAATTTAAGGGTTTTACCTTACAAAAGT
ATTACAAAAATTCAGTGTTTTTTAAAGTAAAAATAATTTA
CTTTCTAATTTCACATATATTATAATAGCTTGATTGTCAA
CACATAATTATATACAGGCTTATAAGCACTATATCTTGAA
TATTTGAGAGGCATACATGGCTCTATAATTTGCAAATTTC
TCATGAGGATGTTTGAAATATTATTTTCATTTTGTCACTG
GGCATCCAAGCAATGATGTCTTGGAGCCATGTTTCCTCAG
TCCCACACTTGGCTATTTAATGGGAAGAGTCCCTGGGTAT
ATGTTAATGAAATGTACACAGGGTAAAATGAGCTTTACTT
TACTAAATGCTCTTTTGATTTTATTTTTATTTTTATTTAT
TTTTCTGAGACAGGGTATCACTCTGTCACCCAGGCTGGAG
TGCAGTGGTATGATCATGACTCACTGCAGCCTCTGCCTCC
TGGGCTCAAATGATCCTCCTGCCTTAGCCTTGCATGTCAC
TGAGATCACAGGTACACACCACCATACCCAGCTAATTTTT
AATTTTTTTGTAGAGACAGGGTCACACTATGTTGCCCAGC
CTGGTCCCAAATGCCTGGGCTCAAATTATCCTCCCACCTC
AGCCTCCCAAAGTGCTGAGATTACGGGCATTAGCCATCAT
GCCTAAATGCTCTTTTTAAGTTCGTTGAATAGAACCAAAC
AAATGAGACACTGCACTTTGAATTCATCAGTACTGAACAC
CTATGTTCTTTAAGATTTTTCAAAAAGATTGCTTTCTATA
GCTTCCAGCAAATCTACTGCAATTCTTTCTTGTATCAATT
ATTCTAATATCACCCTAAAACTTACTTTGCAGAAAATGAG
AAATCATAAAATCTCAGGTTTGAAGAGTGTACTTAAGATC
AACTAGTCAAAACTCCCATAATTTGGTTCTACAAAATGGC
CACAAAGTGTTGATTTAATGGATTTTTAAACACTTCCAAA
GAGGAGAACTCAATACTTCCCTCTGCCATTAAAACATATT
TTTCTTACATTAAGCTGAAATCCATCTCCTAAAATCTTTT
AGTTGATGCTGAATTCAGATCTTCTCTTCAGAGCTGAGGG
TCTCTTTCTTGAGTTGCGTGCAGTGTTGGCTGCTAATGGC
TCACTGCTGAGTCTTTTCCCAGAAATTACTCAAAGATAAA
CCTAATCTTTCTCTTACCCAGTGACTCATTGGAGTGTGCG
TTTGTGTTGTGGGGGATATAAACTATCAGCTCTTTACCTT
ATTTCTGGCCAACTCTGAGAGGCCATCTCAACTCTGAGAT
CCCTGTGGAATGAACCAGGCTTAAATTCAACCTTTTTGCA
GTTCAATTTCCCTTTTCACCCATTCTTGCTTTCCTCACTT
TCTTACAGGTATTTCCAGTAGTTACTCATCAAAGAAACTC
TGCCTGGAAATCTGCATCATAGACTGTTTGAAGAGAATCT
TGCCACAAAAACTCTACCATTTCTTTTCATGAATACTTTT
GAATCTTGCTGAATAGGTATACTCGTTTAAGCATGACTGA
AGTATTCAGAGAAATCAAAGGTTGTTTCTTCATTTTCCAT
GCACGTATTATTTTAATATTAATATATATCTAGATATTGC
AGTTCATGTAAGCTAGTTAACCCGTTCACTTAATGAACTA
AATCTAGGATTTGGAAAAGCAGATTTTAAGAGCTCTGTGG
TAGATAACAAAAATGGCCACATTCTTTCCATATCTCTATG
TGTGTTCCACATGCCCCTTTGCAATGTGCTATTGCAGTTT
CTTCCATTGAGAGGTAGGTTTGATCTTTTAACTTGCTTTA
GCAATTGAGATGTTAAACAAAAATGATGAAAGTAGAGGTT
TTGAAAGTGTTTGCACTCTGGTTCTTGCCCTCATTTATTG
GTGTTTGGAAACAGGAAACAGCCATATTAAGAAGCTCCAG
CTTGCCTACTTAGGCAAGAGAGATCACATGAAGACATAAG
CCACCGCAGACTAATCAGTCTGTCAAATACCAGGCAAGAG
GATGAGTACATCCTAGACCATCTACCGCCAGCTGATTTGA
CTCAGTCCAGAAGAACTCCCTAGTCAACCCACAAGATCTT
AACAGATAATAAATATTTGTGGTTTTAAATCTCTAATTTT
TGTTTAAATTTGCAAAAGCTAATGAATACAACCTCCATGT
AAATTATGCAGATCTTCAAACTAGTGATTCTGCTTTCCAT
CACATATTTTAATATTGTACAGGAACATTCTGGAAAGTTT
TAATGAATTTTATCATTAAGAATATTATGTGTTTAATGAG
CTTTCCTTTTCTTTTTGAGACAGAGTCTTGCTCTGTTGTT
CAGGCTGTAGTACAGTGGTACAATCCTAGCTCACTACACC
CTTAACCTCCTGGGTTCAAGTGATCCTACTGCGTCAGCCC
CCTCAGTAGTGGGAGCTACAGGTGTGCGCCATCAAGCCCA
GTTAATTTTTAAATTTTTTTGTAGAGACGAGGTCTCATTA
TGTTGCCTGGGTTGGCTTGAACTCCTGAGCTCAAGTGATC
TTCCCTTCTTGGCCTCTCAAAGTGCTGGGTTTACAAGCAT
AAGCCACTATGCCCTGCCTGAGTTTTATTCTTAATACTGA
TTAATATAAGGAAAATTTGTGTGAGTCAGAGTAGCTAAGA
CAATGACGTAAAAAGAAAAAAAAAAAAAAAAACAGAACAA
AGCATTTTGTTGTATGTCTTCTATATTAGATTAGTTTCCG
AAAGTAAGAATCTGGGTCTTCCACGACATTCCTTAAAATA
TATTCTACAGAATAATAATTCAAATGAATGTTAATACATT
TTGCTTAAATAATTTGTTCCATGGTCAAAGAAATTTGAGA
AAACAATGAACTAAAATAACTTCTTTGTTTCAGAATTTAT
TGGAGGTTTTAATATGCTCTTATGCATCAGTAACTTCTGA
GACAGGAATGTATTATGAATTATCTCTAACGTAAGCTTAA
CTATCTGTCTTGGCCATCTGTGAATAGCCATCAACCAATT
TTAGTAACCACATCCTGGTATTTATCTGGGAAAACACTAC
CATTTCCACTCTTCATTTGTGTGATTTTGATGACAGCCAT
TCTACTAGGAATCCCAACTTAATGCCAGTCTGCTTATGAA
ATGCTTCTGGCCACAGTGGTTGATTTGGACATGAACATGT
AAACCAATCAGAGATAATATGACACAAATATATTTCTCAT
ATATGTGACATATATATCACATAATATGACACAAACATAT
TTTTATTAAGACTTACGGAAGAGTTTGTGACTGTTGTGAG
CAAAGCTGAGAGGATATGAGGACTCAATTGCTGCCTCCAT
CCTTTACTGCTTGGAGCCCAGGGTAAATCATAATGATATA
ATCTGAGTCAATATTCCTAAAACCAGTCACCCCCCCAACC
TGCACCAACATTTTGGCTTCTTCAGCTAATACATTTTATT
TTTGTTTAATTCATTTAAATAATTTTAATTTATTTAAAAT
TTAATTATTTTAATTAATTTTAAATTAATTTAATTAAATA
ATTTTTGGTCATTTAACATTGAAAAGGTCATAACCAGTAG
GCTATAAGCCCTGTTTTTTTCATAATTTTGGAGAACTAAT
ATTTCACAAAACACTTCTTTGGAGAAATCTACACATAGTT
AGTGGAGCAGTCAAATACACAGACTTTACTACCTCCATAA
AAATCCTAATTTTATCACAAATTAGCTGTCTGTGCTTCAG
ATTGTTTATAAAGTAGGCATCATACTATAGCTTGCCTGAT
AATGATTTTGTGAGGATGTAATGAGTTAGTACTTGTAAAA
CATTCAGAAAAGTGTTTCACACATAATAAGTACTCAAAAA
GTTTAGCCAGAGAATAGATTGAATATCAACTTTCAGAATC
ATGGACTTTAGTTACCAAAACTGTACCAATATTCCTTCAT
CAGCTGTAGAACAAATGTACTAGACTAACATAAGATGTTA
CTAAGAGAGACTGGGAAGGAGGGGTAAAGGGAGTTTATGG
GAACTCTCTGTACGTTTTACTTGATTTTTCTGTAAACCTG
ACACTGCTCTAAACATAATCTATTTTTTTAAAAGTTATTA
GAAACACCTGAATTAGTCCTGAATTTGGGAAAAAGGAAGT
AACCATGAAATAGCTAAGTTCTATCTTTTGTTAAGAATAT
TATACATAACCAATATCTATTTATAATAAATGGTGTCTCC
TCAGCCTTTTAAATATCTGAGAAAATCTTGTTGCTGTAAT
GATCAGAGTCTGAATGAAAATAAATTAAACTTTAAGCCAT
AAAAGAAAAGTTTAGGTAGAGGGTAAATTGAATAGCAAAT
TTTAGAATCATAGATTTATAGAATTTTCAAGAGGTGAAAA
GACCTTGGCGATTTTCTAATTCAACATCCCTCATATTACA
GTTGAAGAAACTGAGAACCATGAAGGCAAGCGATTGCTCA
AGGTCAAGTAGCTAGTAAGTGGATTAGGAAATAATTCTCT
TTGTTATCATCCATAGTGCTGTAACAGAGTTCAAGGGTTT
CAAAAGTAAGGAATAATTATTGTTGAGGATCCTTGAGGGT
TTAGTTTTCAGTTTCCATCTGAATAAGAACACCTACCTTG
TGAAAAATGGCCACCTCTACTTGAGAATAAGAATGTGCCA
TGGTCAAATAGTCAAGAATTTTGTCCACAATATTTGTGCT
CGGATAGCCAATATTTTTATATTAATGATATAAATGGGTA
CTTAAGAGTTTGGAATATTCCTAATGAATACATTATATTG
AAAAACAGACTTTTACTTTCAATTCCAGGTTTTAATTTTT
TTGTTTGTTTCTTTTTAGTGATTTGCATTTTTAACTTAGC
ATTAGGTCAATTTATATAAAGAATACAATGTTTTGTTTAC
TTTTCCAATAAATTGAAAATAGTAGAATATATTTGTTTCA
ATGTATCTGAAAGGTGGTCTCAAATTATCAACTCAACAGT
CATAGTGAAGAACTTTCATCCACTGGAAAGTATTGATTTA
TGAGAAATCTGTCAATGAATTAAAAGAGAAGTGAGCAGGT
GTCTGTCAACTTAGTGGAGATAAAGGAAAGCAAATCATTT
TTTATGTATCATATAAAAGACTATCTTTCTCACTCTTCTT
TCTTTTCAGATAGAGTTTTTACTTAATATTTTTCTATGGC
CACCGAGTCAAAAATACTTTCTGTCATTCCAGATTGCTTG
AAAGGTACCCACAGAGAATAAAGACTCCCTTGGCCGTTTG
GGAGTATATTATCTCAAGTGGTTAGCTCATTTCCAAATAC
AGCATTACCTTTACTCACTCAGAACCACTTGGGTCATGAC
ACGGATAAAAAATCTGAAGTTGAGAAGTAAAAGTAAAAGC
GACTTAGAATTCTTATAATAGCAGAGTGCAGACCAAGAAC
AATCATTTATCGAATTTACTTTTAAAAATTTTGGAAGACT
CTGGCTCCAGACTGTTAACATGTTAATGGGCAAGATGATC
TTCTTATGAAAGATCTTATGTGTTACACAAATTAATAAAT
CTTGAAGGAAATCAGAATAATATGCTCTAATTAGTCTGAT
GTTTAATCAAATTAAAAAAAAATAAAATTAAAAGAGTTAG
TTATAGCTGTTCTGACCGAAGGGTGGATTTCACTTTGACA
TACTGCTTGCATATGTTTTACTGTTTCTTAGGGACATTTT
GGAATTGGTAATCTGCCATGGTGAATCTGATTAATGGCAA
TTTAAATATAAAATGCATGTGGAAGTATAGAAATAATATT
TTTAAACTTTAAAATAAGACCTATCAACATGGTTTATGAA
TTCCAGTTTTTAGTTACTACTCTATGACTTTACTTGTATA
GGTTTAATATAAGAATCCAGATTTCTGTTAATTGCCAGAA
AGTAACTTAATAGATTAAAATTGTAGCAGTTTGGGCAATT
TTGTGGAATTTTGCAGAACAACCCTTTAACTACATTTCAT
CATAGTTATTGCTTTGAGACTTTATATTTGAAATATGAAA
ATGCTTAAAAATTAACATTCATACCATATTAATGTTGATT
GAAATGGCTGTTTTTATTCTGGTATACATTTGAGTAGGTC
CAGGCCTAAAACAAAAAGAAAAGAAAAAAAAAGAGTGTAA
GTATCCCACTAGGATGCCCCTTGCTTTTACCAGCTTCTAT
ACTGGGAGGCAGAACAGGCAGTTTGGAGAGGAAATAACAC
AGTTTCATTCCATTTTCTTAAATTTGAAACCCTTCTTGCC
AAATTTTAGCAGTATTACCATCAAAAACAAAAGTCCTCAG
ACTCTAGGTACCAATTAGCCTGCAAAGCCACACCTCCGCC
TTCAATTTCCTCTCTTTAACCCATGATTCAATCCCTTTTT
GTGTCAGTATTAGCAACATATTGTCTTCGATCCTCTACTG
TAATAAAAATAGTTTATTTTTAAAAAGCAAAAACTTTTAT
ATTTTGTTTTTCATACAAATAATGTAAAATTTTCATAGGT
ATTATTTAAATAGAAATGAGATTTTTAGGTGGAATAAGAA
GCATACAGTTCTTTTTTTGTGAATATTTGCATAATCTTAT
TTAGACTATAAAGAATGGTTCCTATGAATGACATCTTGAT
TTAGTAACATACAGTAAAGATATATGGCTTGATGAGAGGC
ATTAGGCATTCATACTAGGAACAGGATAAAGACCCGTTTT
TTACAAAGTAAGCTGTAAGTTCATGCCTAAATTGTGTTTT
TTCAAAAAAAGAAAAAAAATTATATTTATTTTACCCTTAG
TATGTGTGAGAAACTTTCAAATACCTTCTTCGAGGAAGCA
ACTTAATGAGAAAACTATTAGTTTGTACAGTCAGACACAC
GTGAATTGGAATTCTGCCTCTGTCCCTTAGCTACCTTGGG
CTGATTACTTTATCTCCTTCTGTTTCTATGCATGAATTTG
AATATTTGACAAATGTAGTTAACTGGTTGGTCAAATGAAA
CTTGATTATAATCTTAAAGAAAGGAATGGTAAATAATGAA
TATTATCATTAGACTGGTAATATAAAAGTCATTATCATTT
TACTATAACAGCTAAATAACATGCACCCTTGAGAATAACA
GAAGTCAACCTTGGTCTCCTGTGTGTTATCTTGTGATCTG
CAAAATAATCAGCTTTGTGAAATGGTAATGGACACTTAAG
AAAAATAATGGACTTTACTTGGCTAAACACTCCACACTCA
GGGAAGGTGTTACTCACCCAGGCTCCAGAAATAATTGTCT
TGTTATAACTTGAGTTATCCTTGTGTCCACCATAGGCATA
AACTACAAATGTTATTATAGTTACTAATGCTAGTACATGA
AAAGCATTGGTCAAGTAATAGTACAACCATTGCCAAACTC
TTAAATTGTATGCTGAAAGGTCTCTGCTGACACCTATTCT
ACGTGTGGCATCTGTGAATAGAGAAATAACTCTACATTTT
GTTTTGGGCTCATCACTATCTTTGAAAAATTTTACAAGTT
GTTTAGTTAATTCCTTTTATCATTACAAAACTTTTAGTGA
TTGTGCAACAAGCTGTGGAGATCAGAGAGTTTAACTTTAT
AGTAGCCATTTTAGAATGCCAAGTTTAGAATAAAACTTTA
GAACAATGGAGCCCACTTTCTATAAACAACAAAAATCTTG
TGTCTACTTTGGTCTACTCTGGGATATTAGCTCTGGCATC
TCATATCATGAACGGTGTTGCCACCCACTTTGCAATTAAA
AAAGAAAGAAAAAAAACCTATGGGTGAAGCTCTTGGTTCT
AAGAAAAGAAGTCTTGAGATATCATACATTTTGAAAGTAT
TCTCATTCATTCAAGAATGATAAAATATTGTTTAAAATTA
TTTCAAAACCCAAAACACACACACAAAATAACCAACAAAA
TAAACCTTTGCTAAAAAATAAGTACATATGTCTGTTTCAT
AAATCAACAAATAGATGCATTAGAAGGTTAAGTAATTTTT
CCACAATTATTTACTCAGTAACTCTGCAGAAAAGTATTTG
GGAGCAGAAATGGAAAATCCTAACATTGAAAGTCTTGCTC
TGATTACTAAACAACAGTTTCCTTAAGGTAACACATGATA
TTGAGACTAAAACAAAATAAACCCAAACATTATGTGTAAG
ATAGAGACTGAATTTATAACACAAATGACTTTGCACACAG
TAGGTACTCAATAAAAAACTATTCAATAAACGACACCAGT
GGTTCTCACTCTGGCTGCACATTCAGATCACCTGAGGAGC
TTTTTAAACATACTAAATGCTGGTGGTCATCCCAGATCAA
TTGAAATGTGATCTTTGGTGGGAGTAAATACTTCTGCTCA
AAATATCCCCAAATAGTCTATTCATTTCTTCCTGCTGCTT
CTCCTTTTCCTCAGGTTCTTCCAACAGAGGAGGAGACAAC
TGCATTACACCACATCACACCGCGAGGGTAGAGGAGCACA
CAGGGAAGCACTGTAGTTGGTAAGGAGGGAGAGGAAGAAG
GAGAAACTGTTGGCAAGAAACCTTACTGTGGTTCTCATGA
GAAGGAATGGACAAGGCTGGGTAAGCAGGCCTCAAATTGG
CTATTTTGAATAATTCCAATGGTCTCTAGGACATAAGGGC
TGTTTCAAGTTGTCTGGTACCTGGTCCTAGAGTGATTAGA
GAAGATGAATAATAGCCTACAGTGTGAGAGCCCAATAAAG
AAGATGGTTGAAGATATGAGGTCTAGATTGGTTGGTTTCA
AACAAACCAATGAAAAGCATGCTCACTGAGTGAGTTGTTT
ACTGTCTCTAGGAATTGAGGTAGTAGTATATCTCTCCCTT
TATGCTAACCCTGGCTAGGATGGAGAAGTTAGTTTCTCCA
GGGTTACCAAGACCCCAAATGTCACAGTATCATAATATAG
AAAATAAAAGACCAGGTTAATACAACTGGCTTCATCATGC
TGTTTCATCGTATTAAGACAACTTTGGGGTAATAACAGGG
GAAACATTTAGATAATAGGGAATAAATTGCCTTAAACAGT
ATAGAAAATATTTTACTATGAGAGTAGAAAAGAATAACAT
GAGTAGAAGTATAAGGAGTCCTTATAGACCAGCCTATAAC
CAACTTTCCCATTTATATGGCATTAGTCAAGAAAATAGAT
CTGACATTTCCAGGATCTCTCACATTATCTTGGTAGAGTT
GCAACTGTCAAGTGGCAGTTCTGGCCATTATGTTGTTGGA
GAGTATGTGGTTGGTTGTTTAGTAAATTATATATAAAGAT
TAGTGATATTTGTGAATTACCAGTGAAAACGGGTAATTAT
AGTGATCATGATTGGAGACCCAGGGCAGGAGGTTGTGGTG
GAAAACTGGAGGTGGGTAATAGAAGAAAGTCCTGGAGTGG
ATAGTTCTCTCCTCAAGGGGCCTAGGATTGATTGAAATGA
TGTAGTTGCCTCCTTGGGAAAGTAATAATTTCCATTAATT
TTTGGAATGTCACAAATAGTAGTAACCTCTATCAGATTTT
CCTTTAGAGAGGAGTGTGCATATTTTGTCATAAAGCAAGG
AGTATACCAGGATCATAGGCTAAGTAGACAATGAGACTAA
ACAACAGAATCCTCAACGTCAGTGGAAGAAAAGCAATAAA
TGTCTCATGTCCACTTTGTCAGGGCCTTAGGAGAAGTCCA
TGTGTGTCACTGAGATGGAGGCTTTGACTTCGTGGGTAAA
GTCATCTCTGGTGCTGGGGAAGAATTCGTTTCGATTGATG
AAGACTTTGGTTGGGGCAACGTCATCCAGGATGTGGGACT
GATGTTCCTTTACAAGTGAATGCCCACTCACATTAATGTG
GGTCTTACTTTTGTGACTGTATGATATTAATGTGACACTG
AGCCATTTGTGTCATTTGGAGGCAATGTTAGGCCTGGGAG
CCTGGCTTGCAAATATCTTTCAAGTCAAAGGGATTTTGGG
TTCACAGCTAGCAAAGGTGATATTGGCATCATGATACTGT
TGCAATGGACAACTGTGCCAGACCCAACTGACATCACTTA
AGCCCCCGTTAAGGATGGCCATATCTAAAACTTTCCAATA
GTCCAAGGTTTCTATTAGATGGGTAATGAGAGGAGTTTGG
TTAGAATTTGGTTTTGATTCAGATTTTCTAATTTGGTTGT
TATTAATATGATGCCAGGTTATATGTCAAATAAAATATCT
GTGCCTGAATTTGCAGTGCCAGCATTAGCCTGTAGGCATG
TCTTGTATTTTTTCATTGTGTTCTTCTTTCTTTCTTTTGT
TTATTTATTTAGAAATGGAGTCTTGCTCTGTCCCCTAGGC
TGGAGTGCAGTGGCGCAATCTCAGCTCACTGCAACCTCCA
CCTCCCGGGTTCAAGTGATTCTCCTGCTTCAGACTCCTGA
CTAGCTGGGATTACAGGTGCCTGACACCGCACCCAGCTAA
TTTTTGTATTTTTTAGAAGAGACGGCGTTTCGCCATGTTG
GCCAGGTTGGTCTCGAACTCCTGACCTCTGGTGATCCATC
CTCCTCGGCCTCCCAAAGTGCTGAGATTACAGGCATGGGC
CACCATGCCCAGCCTTCTTCTTCTTCTTCTTTTTTTTTTG
AGACGGAGTTTCATTCTTGTTACCCAGGCTGGAGTGCAAT
GGCACAATCTGAGCTCATTGCAACCTCCGCCTCCAGGATT
GAAGCGATTCTCCTGACTCAGTCTCTCAAGTAGCTGGGAT
TATAGGCATGCACCACCACACCCGGCTAATTTTGTATTTT
TTTTTTTTTAGAAGAGATGGGGTTTCACCATGTTGGCCAG
GCTGATGTCAAACTTCTGACCTCAGATGATTTGTGCAACA
CAGCCTCCCAAAGTGTTGTGCTTTGTATTTTTGGCCAGTT
GTTCTAGGCTCTTTGCTTCAGTTGTTAGTTTGGTTGGTGA
TGGGCAAGCTGGTAGAGACTTTGGGTTATAGGGCTTGTAT
TAGCCAAATTAAATGGCATATGAGCTTCACCATTTTCCAT
GGTTAGTTGAAATAATGGCTTACTTAGATGATTTGAGCTT
GTGGATTGCAGACCAATGACATCAGAGTAATACTGATGAG
ATCAACAGTCAATAGGATAGTTTACAGCTGCATTTGACAG
GTGTTTTGGGATCTGGTTTTTTGGGTTTTTTTTTGCCCTT
TGGTTGTTTACCTGATAAACCCCTGAACTCCTCGTAGTCC
CAGATGACCATGTTCATACATGGTTGCCTCCTTCTCTAGA
GTATACCAACTGGCCTCTGAAGGATTTGGATTTACTTCCA
AGAGAGTAATAATAGCCTTATAAGTATTTTTGAAGTTCTG
GATTTTGAACATAAGGCCCTTTGCATGCTGGTAAGCAGCA
GGTGCCAATAAGACATGTGTGTACTATCTGAGTGTTTTAC
ATTATTGAATCAATTGCACGACCTTCTCAGGGGTATTAGG
TGGGCCAGGGATAAAGTGTTCCTTCCTTCGTTCCTTTTCC
TGTAAGCGTCATGCACATGGGTGTGACCCCTTAAACCCCG
CTATATCTGGAGACAAATTGTGAGAGCAGCAAGGCAATCA
ACAACACAAGAGTTTACATTGGCTCCATGTGTGCCTCACA
ACACATGAGAATCTCTAAACAGCATCCCCCCTCTACTCAA
TGGAGCAGATTGAAATATACAAGGAAAATAGTAACTTAGT
TACTCCACCACTTGTCAGCAATGCCTTGTTGATTGATAAA
GCCCATTTCTTACCACTTGGAGGGAAGTCATACCACATTC
CTTTTGGAGGAGACATTGTAAGTCTTAGCTGGTCAATTCA
GATGGGTACTCCTGGGAACACTGTTCAGAATCTAGGCAAT
TGACTCAGCTTACACTGGGACTGCAGGAAAACTCAGCTTT
CAAGTTCTCAATCTAGGGTGTGGATTTATAGTAATGCCTG
CCAAATCCAAGAAGCAGTTGCAGCCATAGTGCAAGTGCAT
GCCAGTAGGTGGCAATACCTTTCCAGGCTGCCACTGCCAT
CTGGTAGAACTACTTAGTAAGCTGTTATGGACTTGAAGTT
TATGCCCTACTCCCCAGTTTAATAGGTTGAAATCCTAACC
CCCAATATGATGGTATCAGGAGGTGGGTGGGGTCTTTGGG
AGGTAATTGGGTCATGAGGGTGAGCCTCATGAAGGCTTAG
TGCCTCTCCATCACATAAGGTTACATAAGGAAAAGACTCG
TGAAAAACAGGATGGAGGCCCTCACTAGACAACAGACCAT
CTGGCACATTGACCTTTGACTTCCCAGGTTCATAACTGTG
AGGAATGTTGTTGAAGACATCCAGTCTATGATATTCTGCT
ATAATAACCCAAAGTGACTAGACAAAAGCCAGGTACAGTT
TAGTGGCACATTATTCCAGTCTGAGGCCAAACCTCAGAAA
ACTGCAAGTTCAAGTATTTCCTAAAATCACCCTCAGGTTT
GCTAAATCACTCAAAAGACTCACAGGACTTATTGAAAGCT
ATTGCACTCACATTCATGTTTACTATAGGGAAAGGATAGA
ATCAGCTAATGAAAGAAACACGTAGGGTAGAATCCAAGAA
GATTCCAAATGTGATGCTCTTATTGTCCTAATCACAAGGC
ATACCTCCTGGTATTGACATGTGACAGTCAATCCCAGGAG
GTCACTTGAACTCCCATGTTCAGAGTTTTTATTGGGGCTT
CATTAGGTAGGCATAATTGATGGATTAATTGCCCATATGG
TTGAACCCAATATCCAGTTCCTCCCTCACCATGAGTAACA
TTATTAGCATAATTTATTAGGTGCGGCCTGAGAGGCCCAC
TGTGTTTCTGTAATATACAAGTGGGAGTTTAGAAAAGTCC
TGTAATGTCTTTAAGCTTGAGTTCCCTGTGTGTAAAAATT
AGAATAATGATTTCTACCTCATAGGTTTATAATGGTAAAA
ATGAATTAATTCATATTCCTCACACATAGTAATTATGCAA
TAAATGGTGAAGTAATTAGGTCATGAGGGGGGATCTCTCT
TGAATGCAATTAGTGCCATATAAAAAGAGACTTGAGAACT
TCTTTCCTCTGCCATGTAAAGTACAATGAGAAGACAGCCA
TCTGCAAACCAGGATGGAGGCCTGGTTATTATTTCATTAA
TTATTAATTTATTATTAACGTATTATAAAATATTATTAAT
ATTCTTCTCTTCCATAAAGTTATTCTTAATTCATTATCCA
TGCTTTCAGTAAATAATGAGAAAGGAATCTATGTAACCAG
CTCATTTACACAACTGTTGGGAATAAACAAGAAGACATGA
AGCATAGAAAAGTTATTTTAATCCCTAATATGACCAGTTT
TGAGTATCTAGATAAGTGTAAAGACATCTTCAAGTCCTGA
TAAATCCATAATTCTGTGGACTCTGTGGCTTTTTTGGTGT
AAGAAAAGAAGTGCCTCTTAAAACAAAGACTAGAGTTAAA
GTTCTAGCACTACATTTGTTAAGTGTATGACCTTAGGCAA
GTTGTCTATCATCTCTGAAACTAGTAGGCCTTACAAAACC
TAAAAAGTTAGCACCAGGTGGCCCTAGATAGGGTCCCACC
CTGCCTAGATAAGGGTCCCACCCTGCCTCGATAGTGTTCC
ACCCTGATAGGGTCCCATCCTGCCAATTCCGGGAAACAAC
CTCATGAGGTCCCACCCTGCCAATTCCAGGGGTCTCACCC
TGCCTCAAAGTTCCCGGAATTATCAACTCCAGGAAAGAAC
CTCATAAGGTCCTGCTCTAACCAATTAAACCAAGACCCCT
TGCTCAGGCTATAGCTAGACCCAATCATTTTACGCCTTAA
GCTTTGTTTGAATTTCGCGCCATAAGCTGTGTTTGAACTT
GTGTTAGCATATATAAACAGCCTGTAACAAGCCCAGGAGG
GAATCGAGAGTTCGGTTCCAACAATCTCTCTATCTCAGGT
TTCTTTTTTGTAAAACAGGAGAAAATAATAGCTACTCAAA
GTATTGTTAAATTTGGAAAATATAGCATACTGAAAAATAC
ACAGCACTGTGAATTGCACATAATAGGTGCCTAATAAATA
TTAATTTAAAAATGTATGCAACAACGAATTTCTTACTTAG
TGCCAGTCACTAGAAGGTCTGAATGGTATAGTGATGAATA
AAGTTTGATCATTGTCCTAAAAATGTATTTTATCCAATAG
GAGAGATAGACAAGCCCACCAGGAGTGACCACACAGTTGA
TTTTCTCTTTTGCCTTTCAATGTGAATGGCAGTCAACCCC
TGAATTTATAGCTCTTTCTCCTCTACTTTCATCAGTTCTT
GCATCTGAATAGATCTTTGAAGCATTTACTCAAGTAAATC
AAATAAATAATTATTTAATTAGTAAAATTTCAGCAAGTAT
AAAATGTAGGCAGGTGTTTTTTGGTAAGGAGTATTTGATG
ACTCCTTACCTGCCAACAAATAGACTCAAGTGACTATAAG
TAACTTTTTAACCAACCTTCTTTTTCATTATGCAAGACTG
ATAGACAAATTGGGAGGTCAAAAATACTAGTTTAATTGAA
TGCCAACATTTATCTTTTAGACTGTGGCTGTGACTAGATG
ATTTAAAAATGAAGACAGCATAAATTAGAAAAGTTTATAG
CCCTAGATTTGCTTCTGATTTCCAGTCTGATCTTTGTGGG
TCTCAGAGAGTTTATTTCCCAGTTTTCTTTTCTACAAATT
GAGACTATGAGACATGATATCTAAGGTCCCCACCAGTGCT
ATTTTATGACATTCTGCATATTAATATAATGAAGCATTAA
CAATATATGCACAAAATATAGATTAGAAGAATGAATAATA
CAATATATAATATAATATACATATATTATAATATACAGAT
ATTATAATAATATGTGTAATTATCATTTTACTAGAAAAAT
TGCAAAAACTGATTAGATTTCTTAGCTATACAAGTTTTTA
AATTATCATTTCATATATTGCTCATTTTTCAGAAATATCA
CTGATTTTATGCTAATATATGTAATTATGAGTAATTATAA
TTATAATATAATAATTATAATAGTAATTGCTATTTAAAAA
GTAGTGCTGTCTGCATGATAGGAAGTTTCAGCCCTCATTC
CTGAAACAATGGTTTAACAATGATATACAGACCAAAATAC
TTTTATGAGGTTTCCAGAATCCAGTTAAGAAGTTGCAATA
CCTCAGGTGAGCACAAAGTTTAGAAGAGCTGAATTGAAAT
GTGTAAGAAGAACAATTTCACCATACCTGTGATAGCCCTT
TCCCTAAGCCCACACAGCTCAGTATATGGAGAGAAAGCCC
TGGCGTGTGAGTCTGGCTTGGGGGAAAGAAAGAGAATCCA
ACATTCTGACTTTATGGAGCCCTTCATAAGAGACTGGTTT
CTGTATCACCTAACTTCTCACTCAGAATACAGATAGAACT
GACATGACATAGATTGGAGGACTGAAGGCAACTGAGAATA
GCAGAAAGTGGCTGGCAGCCTGCAGCCTTTAGTACTGCTT
TGCATGACTGGGAGAAGGCTCTTAACCTGAGACTTCTCCC
CCAGGAACTAGAAAGAGAAATGGAGTTTGCCTCCAGTGTC
TGAGCTTTTCAGAGAACTCCGTAAGGGACTTTTCTCCCTT
AACTACTTCCTCAGCTGCAGTGCTGTAGAAACTAGCACAG
GCTGTAGGCCTGGGGGCAGCAGAGAACAACAGAAAGCAGA
AGGTTGCCTACAGCTGGCATGGATTTGCATGATTGAAAGA
AGGTGCTCAATCTGAGTCTTCTTCTCAAGGAGAAAGAGAG
AAAAATGGAGTGTGCCTCCAATGTCATGGCTTTTTTGAGA
ACAGCTTGAGGGATTGGCTTTGTCTCACCTCAAACCTCAC
ACAGAATGGGAGAAAGGGAGAGGAGCAGAGTGTGTATGCT
ACAATTCAGCTTTCTGGAGGACTGCTTGAGGAACTGATAG
CAGTCTAGAATGACTAAGGGTGTGGACAGGAGTTACTCGA
TGGCCACTGGGAACCAGAGAGCATGGGACAGCTTCCTCTT
CTAGAACTAAGAACTTGTAAAGCCATATACACCAGAGTGC
ACAAGACATCATGAGTTCCTGAATAAAAGTAAGCAGCAAA
TCCCTCTAATTTGGGCTTTAGATGCACAAATCCAGAGAAA
ACACATTCACAGGAAAGGTTTGAGAGGTCTCCAGATTCTC
TAGCTGGGCTGACCAATAAAAGTCTTTCTCTATATACTGT
TAGTCTACAAAGACTAACACTTCAGTCTTTGTAGAAGTCT
TCATTAGTCTTTGGGAAATGTGGCTGCTTTTTCAAATGCA
TAGATATAAACACAAAGCTTCAAAGAACATGAAGAAATAA
ACAAACATGGCCAAAGGCAAGGAACAATGTACATCTTCAG
AAACCAATCCTGAAGAAAAAGAAGCATATAATATATTTGA
AAAATAATTGAAAATAACTGTCATCAAGATGCTTAATGAG
CTCAGGAGAATGATCCATGAACAAAAATCTTCCAACAAAC
ATATAGAAAATATGTGTAAAAGGAAACAAGCAAAAATTTT
GGAACTGAAGGATATGATAACCTGAAGAAATTCACTAGAG
GGGTTAAATTGCAGACTTGATCAAGCAGAAAAAATAATCT
GTGAATGCTGAGATATGTCATTTGAAATTATCTAATCAAA
GGAGCAAAAATTAAAAAAGAATGAAAGAGTGAAGAAACCC
TATGGGACTTATGGGGCACTATTTATAAGCCAATATATTC
ATTATGAAAGTTTTAGAGGAGGAAAATGAGAAAGAGGCAA
AGCAATTATTTTAAAAAATAATAACCCAAAAGTTCTAAAC
GCTGAGGAGGAAAATAAATATCTATATTTACAAAGCTCAA
CAGATTTAATGTAGGATGAATACAAAGAAATCCACACTGA
GATGTTAAAACCAAATTGTCAAAAGTCAAAGACAAAAGAG
AATTTTGAAAGCACCAGGAGAAAAACAACTCATCATATAC
AAAAGAGTCTTCACAAGACTATCAGCAGATTTCTCAGGAG
AAACTTATAGACCAGAAGGGAGTGGGTTAATATATTCAAA
GAGCTGTAATTAAAACAAAAAACACTGCCAACTTAGAATA
CTATAATATTCAGCAAAATGTCCTTCAAAAGTAAAGGACA
GATAAAACCTTTCCCAGGTAAACATAACCTGAAAGAGTTC
ATCATCATTAGACCTACCCTAAAAGAAATGTCAGAGTCTT
TCAAGTTGCAATAAAAGAATGCTAAACAACATCATGAAAA
CATATGAAAATATAAAGCTTACTGGTAAATCTATCTACAT
AGAAATGCACAGAATATTGTAATACTGTAATGGTGGTACA
TTAATCATTTTTAATTCTAAAATAGAAAGTATAAAACAAA
AGAATAAAAAGTAATTATACCGACAATAATATGTTGATGG
ATACATGATATAAAAAGGTGTACTTTCTGATATCAATGAT
ATAAAATGGTGGGAAGGTAAAAGTTTGGAGTTTTTGTTTG
CAATTACATTAAACTGTTACCAATTTAAAATAGATTTTTA
TAGCTATAAGATGTTTTATGTATGCCCTGTGGTAACCACA
AAGAAAATACCTGTAGAAAATACACAACAGGAAATGAAAG
GAATCAAAGCATGTTACTAGCCTTTCATATGATTGAAATA
TGAAGGAAGACAGCAAGAGTAGAAAAGAGGAACAACAGAG
CTACAAGCTAGGCTTAAAATACTTAAGAAAATGGCAATAG
AAAGACCTTCCTTAGCAATAATTACTTTAAATGTAAATGG
ATTAAACTCACCAATGAAAGGACAAAAAGTGACTGAGTGG
ATAAAACCACAACAACAACAAGATCTAACTATATACTGCC
TATAAGAGATTTACTTTAGACTTAAAGCCACATAGAAGTT
GAAAATGAAAAGATGTCCTATTTGTCAATTTTTGTTTTGT
TGCAATTGCTTTTGGTGCCTGCATCATGAAATCTTTATCA
GAGCCTATGTCCAGAGTTTCCTAGATTTTTATTGTCCAGG
ATTTTTTATAGTTTTAGACTTTACGTTTAAGTCTTTAAAC
CATCTTGAACTGATTTTTGTACATGGTATAAGGAAGGGAT
GTAGTTTCAATCTTCTTTATATGGCTAACCAGTTATCCCA
GCACCATTCATGGAATACAGAATCCTTTCTTCATTGTTTG
TTTTTGTCAGCTTTGTTGGAGATCACATTGTTGTAGGTAT
GTGACATTATTACTGGGTTTTCTATTCTGTTCCATTGGTC
TATGTGTCTGCTTTGGTACTAGTATGATGCTGTTCTGCTT
GATGTAGATTTGTAGTATAGTTTGAAGTTGGATAATGTGA
TGCCTCCAGCTTTGTTCTTCTTGCTTGGGATTGCCTTGTC
TATTTGGGTTCTTTTTGATTCCATATGAATTTTAAAATGG
TTTTTTTTTCTAATTTTGTGAAGAATATCATGGGTAGTGT
GATTGGAATAGCATTGAACCTATAAATTGCTTTGGGCAGC
ATGGCCATTTTAACAATATTGATTCTTCGCCTCCATTAGC
ATGGAATATTTCCCATATGTTTGTGTCATTTTTATTTCCT
TGAGCAACATTCTGTAATTCTTGTTGTAGAGGTCTTTCAC
CTGCCTGGTTAGCAGTATTTCTAGGTATTTTATTCTTTTT
GTGGCTATTGTGAATAAGGTTGTGTTCTTGCTTTGGCTTT
CATCTTAGATCTTGTTGGTGTATAGAAATGCTACTGATTT
TTGTTGCACATTGATTTCATATCCTGAAAATTTACTCTAT
TTGTTTATCAGATCTAGGAACTTTGAGGCAGAAACTATGG
GTTTTCTAGGTATAGAATCATATCATCTGCAAACAGAGGT
AGTTTGACTTATATTGTCTTTCTATTTGAATGCTTTTATT
TCTTTTTCTTGCCTTACTGCTCTGGATAGGAATTCCAGTA
CAATGTTGAATAGGAATGGTGAGAGTGGGCATCCTTGTCT
TGTTCTGGTTCTCAAGGGAATACTTCTAGCTTTTGCCCAT
TCAGGATGATGTTGGCTATAGGCTTATCATAGATGGCTCT
TATTATTTTGAGGTGTGTTTCTTCAATGCCTACTTTGTTG
AGGGTTTTTACTTGAAAGGAGGCTGAATTTTATTGAAAGT
GTTTTATGTATGCCCTGTGGTAACCACAAAGAAAATACCT
GTAGAAAATACACAACAGGAAATGAAAGGAATCAAAGCAT
GTTACTAGCCTTTCATATGATTGAAATATGAAGGAAGACA
GCAAGAGTAGAAAAGAGGAACAACAGAGCTACAAGCTAGG
CTTAAAATACTTAAGAAAATGGCAATAGAAAGACCTTCCT
TAGCAATAATTACTTTAAATGTAAATGGATTAAACTCACC
AATGAAAGGACAAAAAGTGACTGAGTGGATAAAACCACAA
CAACAACAAGATCTAACTATATACTGCCTATAAGAGATTT
ACTTTAGACTTAAAGCCACATAGAAGTTGAAAATGAAAAG
ATGTCCTATTTGTCAATTTTGTTTTGTTGCAATTGCTTTT
GGTGCCTGCATCATGAAATCTTTATCAGAGCCTATGTCCA
GAGTTTCCTAGATTTTTATTGTCCAGGATTTTTATAGTTT
TAGACTTTCGTTTAAGTCTTTAAACCATCTTGAACTGATT
TTTGTACATGGTATAAGGAAGGGATGTAGTTTCAATCTTC
TTTATATGGCTAACCAGTTATCCCAGCACCATTCATGGAA
TACAGAATCCTTTCTTCATTGTTTGTTTTGTCAGCTTTGT
TGGAGATCACATTGTTGTAGGTATGTGACATTATTACTGG
GTTTTCTATTCTGTTCCATTGGTCTATGTGTCTGCTTTGG
TACTAGTATGATGCTGTTCTGCTTGATGTAGATTTGTAGT
ATAGTTTGAAGTTGGATAATGTGATGCCTCCAGCTTTGTT
CTTCTTGCTTGGGATTGCCTTGTCTATTTGGGTTCTTTTG
ATTCCATATGAATTTTAAAATGGTTTTTTCTAATTTTGTG
AAGAATATCATGGGTAGTGTGATTGGAATAGCATTGAACC
TATAAATTGCTTTGGGCAGCATGGCCATTTTAACAATATT
GATTCTTCGCCTCCATTAGCATGGAATATTTCCCATATGT
TTGTGTCATTTTTATTTCCTTGAGCAACATTCTGTAATTC
TTGTTGTAGAGGTCTTTCACCTGCCTGGTTAGCAGTATTT
CTAGGTATTTTATTCTTTTTGTGGCTATTGTGAATAAGGT
TGTGTTCTTGCTTTGGCTTTCATCTTAGATCTTGTTGGTG
TATAGAAATGCTACTGATTTTTGTTGCACATTGATTTCAT
ATCCTGAAAATTTACTCTATTTGTTTATCAGATCTAGGAA
CTTTGAGGCAGAAACTATGGGTTTTTCTAGGTATAGAATC
ATATCATCTGCAAACAGAGGTAGTTTGACTTATATTGTCT
TTCTATTTGAATGCTTTTATTTCTTTTTCTTGCCTTACTG
CTCTGGATAGGAATTCCAGTACAATGTTGAATAGGAATGG
TGAGAGTGGGCATCCTTGTCTTGTTCTGGTTCTCAAGGGG
AATACTTCTAGCTTTTGCCCATTCAGGATGATGTTGGCTA
TAGGCTTATCATAGATGGCTCTTATTATTTTGAGGTGTGT
TTCTTCAATGCCTACTTTGTTGAGGGTTTTTTACTTGAAA
GGAGGCTGAATTTTATTGAAAGTCTTTTCTGCATCTGTTG
AGAGATTCTGCACTGCAAAAGAAACTATCAACACAGTAAA
CTGACAAGTTACAGCAAGGGAGAAAATATATGCAGACTAT
GTATCTGACAAAGGTCTAATATCCCAAATCTATAAGGAAC
TTAAACAAATTTACAAGCAAAAAGCAAATCATCCCATGAA
AAAGTGGGCAAAGGATGTGAACACTTTTCAAAAGAATACA
TACATGTCTCCAACAAGCATATGATAAGACACTCAACATC
ACTAATCATTTCATTATAGAAATGCAAATCAAAACCATAA
TGAGATAGCATCTCACACCAGTCAAAATAGCTGTTATTAA
AAAGCAAAAACAAACAAACAAAAACACAGATTCTAGTGAG
GTTGGAGAGAAAAGAGAATACTTACATACTTCTGGTGGGA
ATGTAAATCAGTCAGTCATTGTGGAAAGCAGTGTGGCAAT
TTCTCAAAGAACTTAAAAGAGAACTACCATTCAACTCAGC
GATCCCATTATTGGGTATATATATAAAGGAATACAAATCG
TTCTACCATAAAAACACATGCATGTGTATGTTCTTTGCAA
CAGTGTTCACAATGGCAATAACAATAGCAAAGACATGAAA
TCAACCTAAATGCCCATCAACGGTACACTGTATAAAGAAA
ATGTGGTACATATACACCATGGAATACTATGCAGTCATAA
AAAAGAATGAGATCATATCTTTTGCAGCAACATGAATGGA
ACTAGAGGCTATTATCCTAAGTGAATGAATGCAGGAAAAG
AAAATAAATACTGCATATTCTCACTTGCAAGTAGGAGTTA
ACCATTGAAAACATATGGACAAAAAGAAGAGGACAACAGG
GGCCTACTTGAGGGTGGAGGGTGAGAGGTGGGAGGATCAA
AAACTGTCTATCAGGTATTATGCTTATTATTTGGGTTCTT
TTGATTCCATATGAATTTTAAAATGGTTTTTTTCTAATTT
TGTGAAGAATATCATGGGTAGTGTGATTGGAATAGCATTG
AACCTATAAATTGCTTTGGGCAGCATGGCCATTTTAACAA
TATTGATTCTTCGCCTCCATTAGCATGGAATATTTCCCAT
ATGTTTGTGTCATTTTATTTCCTTGAGCAACATTCTGTAA
TTCTTGTTGTAGAGGTCTTTCACCTGCCTGGTTAGCAGTA
TTTCTAGGTATTTTATTCTTTTGTGGCTATTGTGAATAAG
GTTGTGTTCTTGCTTTGGCTTTCATCTTAGATCTTGTTGG
TGTATAGAAATGCTACTGATTTTTGTTGCACATTGATTTC
ATATCCTGAAAATTTACTCTATTTGTTTATCAGATCTAGG
AACTTTGAGGCAGAAACTATGGGTTTTCTAGGTATAGAAT
CATATCATCTGCAAACAGAGGTAGTTTGACTTATATTGTC
TTTCTATTTGAATGCTTTTATTTCTTTTTCTTGCCTTACT
GCTCTGGATAGGAATTCCAGTACAATGTTGAATAGGAATG
GTGAGAGTGGGCATCCTTGTCTTGTTCTGGTTCTCAAGGG
AATACTTCTAGCTTTTGCCCATTCAGGATGATGTTGGCTA
TAGGCTTATCATAGATGGCTCTTATTATTTTGAGGTGTGT
TTCTTCAATGCCTACTTTGTTGAGGGTTTTTACTTGAAAG
GAGGCTGAATTTTATTGAAAGTCTTTTCTGCATCTGTTGA
GAGATTCTGCACTGCAAAAGAAACTATCAACACAGTAAAC
TGACAAGTTACAGCAAGGAGAAAATATATGCAGACTATGT
ATCTGACAAAGGTCTAATATCCCAAATCTATAAGGAACTT
AAACAAATTTACAAGCAAAAGCAAATCATCCCATGAAAAG
TGGGCAAAGGATGTGAACACTTTTCAAAAGAATACATACA
TGTCTCCAACAAGCATATGATAAGACACTCAACATCACTA
ATCATTTCATTATAGAAATGCAAATCAAAACCATAATGAG
ATAGCATCTCACACCAGTCAAAATAGCTGTTATTAAAAGC
AAAACAAACAAACAAAAACACAGATTCTAGTGAGGTTGGA
GAGAAAAGAGAATACTTACATACTTCTGGTGGGAATGTAA
ATCAGTCAGTCATTGTGGAAAGCAGTGTGGCAATTTCTCA
AAGAACTTAAAAGAGAACTACCATTCAACTCAGCGATCCC
ATTATTGGGTATATATATAAAGGAATACAAATCGTTCTAC
CATAAAACACATGCATGTATGTTCTTTGCAACAGTGTTCA
CAATGGCAATAACAATAGCAAAGACATGAAATCAACCTAA
ATGCCCATCAACGGTACACTGTATAAAGAAAATGTGGTAC
ATATACACCATGGAATACTATGCAGTCATAAAAAAGAATG
AGATCATATCTTTTGCAGCAACATGAATGGAACTAGAGGC
TATTATCCTAAGTGAATGAATGCAGGAAAAGAAAATAAAT
ACTGCATATTCTCACTTGCAAGTAGGAGTTAACCATTGAA
AACATATGGACAAAAAGAAGAGGACAACAGGGGCCTACTT
GAGGGTGGAGGGTGAGAGGTGGGAGAGGATCAAAAAACTG
TCTATCAGGTATTATGCTTATTATCTGGGTGATGAAATAA
TATGTATACCAAACCCCTGTGACATGCAATTTACCTGTAT
AGCAAACCTGCACATTTACCCCCTAAGCTAAAATTAAAAA
TTAAAAAAAAAGAAAGTTGAAGGATGGCAAAAATATTCCA
CATAAATGGTAACCAAAGAGAGTAGGGGTATCCATATTTA
CATCAGAAAAAAATGTTAACTGAAGAACTGTAATAAGAGA
CAAAGAAGGACATTATATAATCATGAAAGGGTCAGTTCAA
CAGGAATATATGGTTATGAATATATATGCAGCCAGCATCA
GAACAGCTAAATATAAGAATCAAACACTGATAGAACTGAA
GAGAAAAAAATAGATGACAACACAATAATAGTAGGATATT
TTAATAAACCATTTTCTATAATGGATAGACATCAAGAATT
AAGGTCAATAGAGAAATAGAGGGCTTGAAAATACTAAAAA
ACAAATAGACCTAACAGACATCTACAGAATATTCTACCCA
AGAGTAGCGGAATACATATTTTTCTCAAGCACACGTGTTA
CACTCTCCAGGAAATATCATGTTAGGTCACAAGTCTTACC
AAATTTAAGAAGTTTGAAATCATACCATGAAGCCTTTTCT
GACCACAATGGAATGAAATTTGAATTTAATAGCAGAAGGA
ATACTGGCTAATTCACAAATACACAAACACAATCTTGAAG
ACAGAATGCATCATGGAAGAAAACGAAAGAAAATTTACAA
GATATCTTGAGACAAACGAAAAAGGAAACGCAACATAACA
GCAAGTGCAGTAAAAGCAATACTAAGAGAGCAGCTTATAG
CAATTAACATCTATTTTAAAATTACAGATTCAAAGTAAAC
AGCCTAAGTTTACACCCCAACAAACTAGAAAAAGAGCAAG
CTAAATGCTTAGTTATCAGAAAGAAGGAAGTAATAAAAAT
TACAGCAGAAATAGCCAAAATAGAGAATAGAATAAGAATA
GAAAAAAACTCAAAGAAGTAAGGTATTTTAAAAATCAATA
CATTGACAAACCTTTAGCTATGCTAGGAAATAAAGAATAT
TCAAATAAAGTTAGAAATGAAAGTGCAAATAAAGTTGATT
ATTAGAGGGTATTCTGAACATACAACCTACCAATACTGAA
TTATGAAAAAATAGTGAATCTGAGCAGTATAACTAGAAAG
GAGGTTGAATCCATAATCAAAGCTGCCCAACTAAGAAAAA
TCAGGACCAGATGGCTTCAGTGGTGAATTCTAGCAGGTAC
TTAAAAAGGAGTTAACACCAAACCTTTGCAAACTCTTCCA
AAAATCTTAAGAGAAAAGAACACTTACAAACGCATTTTAT
GAAGCCAGCATAACCCTGATACCAAAGCCACAAAAGACAC
TTCATAAAAAGAAAATTACAAGTTAATATCCCTAATGGAT
ACAATTCAAAGTCCTTAATAAAACACTAGCAAACCTAATT
CAACAGCACATTAAAATGATCATACACCATGACAAAGTGG
AATTTATCCCTGGAATGAAAAGATGTTTTACCATAAGAAA
ATCAGTTAATGTGATACATCACGTTAACAGATCAAAGGAA
AAAAAAATCACATGATAGTTTCAATAGGAGCAGAAAAAGC
ATTTGACAAAATTTAACACCCTTTTATAGTTAAAAACATT
CAGCAAACTAGGAATAGGATGAGAACCTCAACATAATAAA
GGTCACATATAAAAAGCCCACAGCTAAAACCACACTCAAT
GGTAGAAAACTAAAAGTTTTCTTTTAAGATCAGGAACAAG
ACAAGAAGGTCCACATTTGTCATTTCTATTTAATGTAATA
CTGGAAGTCCTAGCCAGATCAAATCAGGAAAGAAAAAGAA
GTAAAAGGTATTCAAATCAGAAAGAGTAAAATTATCTCTG
TTCATGGATGACATGATCTTACATGTACAAAACCTTAGAC
TTCACAAAAACTGCTAGGATTAATAAATTCAGTAAAGTTG
CAGGACAAAAAAATTAATATGCAAATTCAGTTGTATTTCT
ATACAATAACAATGAACAATTTGAAAATAAATTTAAGAAA
ACTATTCCATTTGTAATAGCATCAGAATTATAAAATGCTT
AGGAATAAACTTAACTAAGGAAGTGAAAGTCTTATACACT
GAAAATTACAAAATCTTGACCCCAAAAATTAAAGACACAA
ATACATGGAAAGATATTTGTATTGATTGATTGGAAAACTT
CAGCGTATTAAAATGCCATCCCTATCAATAAAAAAATCCC
AATGGCAATTTTTACAGAAATAGAAAAAAAAAATCTAAAA
TTTGCATGAACCCACAAAGGACTAATATAGCCAAAGCAAT
CTTGAAAAGAAGGACAAAACTGGAGGCCTCACACTGCCTG
GTTTTAAAACATATCACTAAGCTGTGGTAATCAAAACATT
ATGGTACTAACATAAAGATAGACATATAGACAATAGAACA
GAGAGCCCAGAAATAAACCCAAGTACATACATATATATAT
ATGTATGTGTGTATATATGTATATATACACTCATCTATAC
ACATATATATACATATATATGATGTGCAAATAATGTCAAT
GTCCATCGATGTATGAATGGATAAAGAAAATTTGTTATAC
ACATAAAATTATAGAGCCTTCAAAATAAAGGAAATCCTGT
TACGTGTGATAACATGGATGAACCATGAGGACATTGTGCT
AAATGAAAGAATCCAGTCACAAAAGGACAAATACTGCATG
ATTTCCTTATCTGTGTTTATATATGTATATCTAAAGCAGT
CAATGTCATAGAAACAGAAAGTAGAAGGGTGCTTTCCAGG
GGCTGAGGGGAGGAGGAAATGGGGATGTGCTGTTTAATGC
ATTTCAAGTTTCAGTTACGCAAGATGAAACAGTTCTAGAA
GGGATCTTTTGTACCACATTATTCATACTGTTAGCAATAA
TGTACTGTACACTTAAAAATTTGGTCAGAGAGTCCAGGCA
TGGTGACTCATGCCTGTAATCCTAACACTTTGGGAGGCCG
AGGTAGGCATATTACTTGAGGCCAAGAGTTCGAGACCTGC
CTGGCCAACACTGAAACCCCATCTCGACTAAAAATAGAAA
AAATTAGCTGAGTGGGGTGGTACACACCTGTAGTCTCAGA
TACATGGGAGGATGAGACGTGAGAATTACTTGAACCCAGG
AGGTAGAGGTTGTAGTGAGCCAAGAGAGTACCACTGTACT
CCAGCCTGGGCAACAGAGCAAGACTGTCTCAAAAAATAAA
TAAATAAAATAAATGGTCAGAGGGTCTCATGTTGTGCCTT
CTTATTACAACAAAAAATGTGCATCATTACCTGTAAGGCT
TATTCCTTGCAATTTATTCTAAACTTGCCTGTTCTTTGTG
AAGTTCAGCTTAACCTGTGTCCTAAGAGTAGAAAGCTGGT
AAAGGAATGTTATTGTCATTATTAACAAAATGAGAAACTG
TTCTGGTGTGATTCGTAATAATTTCGGAGGGCTTGGTTAT
ATAGAATTTTGTGTGGTTGTTAATTATGATGTTGAAATGT
ACAAATATCCACTGTCCTTTTTAAATTTAACCCCTAGGTC
CTCTGAATTTTCTCTATTTTACTCTCACTGCTGTGACTAA
TATCTGGGGCCCATTACTGGATTTTGGCTCTGGATGCATC
CTCTGCACTCTGGGCAGTGTTGAGAATTGCTGGAAACTGT
TATTTCTGAGACATCTTTGTCAACTAGTTTACCTTTAATT
TTTTGCCCATGGAAGCCAGAGGGCGACTGGAAGTCAGTGG
CAAGGAACAAGCGACTCCCTCCCTGCATTTTAGCTTCTGA
CAGTGTCCCTTATAGGAATGGCAGGGCCACTATGGAAGTA
GCATAGAGAGCATTCAGATCAGCCACCTCCAGCTGCAGTC
TCCAGACTATTTCTGGTCTCCTGCTGCCAGCTACAGGGAA
ACCTCTCAGGGGGACTAGCAGTAGCTTGACCTTGGCAGTT
GGAGTTACAGTTGTGGTTTCACCCTCCTCAGAGATCTGAA
TGTCAAATACATGATACCCGCTCCACAGAGTGTCTCTCCA
TAGGTCCAAGCACAGGCCTGCCAGATCCATCCTCTAAGCT
CCTAAATTCTGATAATCCCACTCTTCTCTCAGGATTTTCC
AGTCTTAGGAGTGGTATTTTCTTCCTTAAGTTATTCATCT
CTGGGTAGTCTCAATGTCTCTTTTACACTCTTTTGACTTT
CCACTACCTGTGTAAACAATTTTCTGTATTAAGTCACTTT
CTTTCTTTTCTTTTCTTTCTTTTTTTTTTTTTTAATAGTG
CAGATGCAGAGAAGAGGATGTCAATGTCCATCGATGTATG
AATGGATAAAGAAAATTTGTTATACACATAAAATTATAGA
GCCTTCAAAATAAAGGAAATCCTGTTACGTGTGATAACAT
GGATGAACCATGAGGACATTGTGCTAAATGAAAGAATCCA
GTCACAAAAGGACAAATACTGCATGATTTCCTTATCTGTG
TTTATATATGTATATCTAAAGCAGTCAATGTCATAGAAAC
AGAAAGTAGAAGGGTGCTTTCCAGGGGCTGAGGGAGGAGG
AAATGGGGATGTGCTGTTTAATGCATTTCAAGTTTCAGTT
ACGCAAGATGAAACAGTTCTAGAAGGATCTTTTGTACCAC
ATTATTCATACTGTTAGCAATAATGTACTGTACACTTAAA
ATTTGGTCAGAGAGTCCAGGCATGGTGACTCATGCCTGTA
ATCCTAACACTTTGGGAGGCCGAGGTAGGCATATTACTTG
AGGCCAAGAGTTCGAGACCTGCCTGGCCAACACTGAAACC
CCATCTCGACTAAAAATAGAAAAAATTAGCTGAGTGGGGT
GGTACACACCTGTAGTCTCAGATACATGGGAGGATGAGAC
GTGAGAATTACTTGAACCCAGGAGGTAGAGGTTGTAGTGA
GCCAAGAGAGTACCACTGTACTCCAGCCTGGGCAACAGAG
CAAGACTGTCTCAAAAAAATAAATAAATAAAATAAATGGT
CAGAGGGTCTCATGTTGTGCCTTCTTATTACAACAAAAAA
ATGTGCATCATTACCTGTAAGGCTTATTCCTTGCAATTTA
TTCTAAACTTGCCTGTTCTTTGTGAAGTTCAGCTTAACCT
GTGTCCTAAGAGTAGAAAGCTGGTAAAGGAATGTTATTGT
CATTATTAACAAAATGAGGAAACTGTTCTGGTGTGATTCG
GTAATAATTTCGGGAGGGCTTGGTTATATAGAATTTTGTG
TGGTTGTTAATTATGATGTTGAAATGTACAAATATCCACT
GTCCTTTTTAAATTTAACCCCTAGGTCCTCTGAATTTTCT
CTATTTTACTCTCACTGCTGTGACTAATATCTGGGGCCCA
TTACTGGATTTTGGCTCTGGATGCATCCTCTGCACTCTGG
GCAGTGTTGAGAATTGCTGGAAACTGTTATTTCTGAGACA
TCTTTGTCAACTAGTTTACCTTTAATTTTTTGCCCATGGA
AGCCAGAGGGCGACTGGAAGTCAGTGGCAAGGAACAAGCG
ACTCCTCCTGCATTTTAGCTTCTGACAGTGTCCCTTATAG
GAATGGCAGGGCCACTATGGAAGTAGCATAGAGAGCATTC
AGATCAGCCACCTCCAGCTGCAGTCTCCAGACTATTTCTG
GTCTCCTGCTGCCAGCTACAGGAAACCTCTCAGGGGACTA
GCAGTAGCTTGACCTTGGCAGTTGGAGTTACAGTTGTGGT
TTCACCCTCCTCAGAGATCTGAATGTCAAATACATGATAC
CCGCTCCACAGAGTGTCTCTCCATAGGTCCAAGCACAGGC
CTGCCAGATCCATCCTCTAAGCTCCTAAATTCTGATAATC
CCACTCTTCTCTCAGGATTTTCCAGTCTTAGGAGTGGTAT
TTTCTTCCTTAAGTTATTCATCTCTGGGTAGTCTCAATGT
CTCTTTTACACTCTTTTGACTTTCCACTACCTGTGTAAAC
AATTTTCTGTATTAAGTCACTTTCTTTCTTTTCTTTTCTT
TCTTTTTTTTTTTTTTTAATAGTGCAGATGCAGAGAAGAG
GAGGTCAACATTGACTGAGCCTCCCATGAAAGGAATTTGT
TACACCCTTCCAAAACAAACGCCTACACCAACAAGGATCC
AGATCCTTGAAAGTGCACACAGAATCCTCCTCATTTGCAT
CAATGCATTGATCTCTATCTAAGGGCAGTATTTATCTAGA
AATGATCACCCAATACCCATCAATTTTGTAAAGCTGGACA
TTAATGCTCTCACTTACATTTTAAGTCAAATGTGGGAGTG
TATTGCAGCAGTATTAAAACCTCTGTCAGAGTATCACAAG
TATCAATGAGAAGATTTTAAATTGATTTTCCTGTTTGAAA
TAAATTGGTTGTTTTCTTTTTCAAATGAAACCAGGTAAAA
GATGGCATTGCCTTAATTTGGTAGAGTCACAACATAAATT
CTTTCCCAACCCAGTCTTTCCCAAGTCCTCATAATTTCCT
CCTATTCTGAATCTAATCAAGTTCATCCATTGACAAATGA
TATCCCTGCTCTACTGAAAGTTCAAAGTTGGCTTATAATT
TTTACAAACTTCAAAGCAGAAAGTACATATTCTTTGGAAC
TCGATAGATGTAGGGTTAAATCCCTGCTTCGTTATAGTCA
GTAGTTGCTTAATTTCTTTAAGGCTGTTTCTTCATCTGAA
GACTGTAGATAAACTGACTACCCAGTAGGGTCAAGTGAGG
ATTAAATGAGATAATGTACATAATGCATGAGCACCCTGCT
TAACAAAGAACAGAATAGCTTAAAAAAGCTTATATAGCTC
TTACTACTTTTTCCTTTCTTGTATGACTTCAACTGAGTTC
TTTCACTTTGCTAACTTTTTACCTTTTTAAACTCAGAGTT
GTGCAAATGAAATGAGATGCATGAGTAACTTTTTTTTGGA
ATGGATTAAACTGTGTGCATGTAATCATAAACAAACCTTA
TTCATTCTTACCATTGCCTCTTTCAATAAATTCTATCAAA
ATTTTCGTCCCCTTCCCAGATGAAATCCTGGGCAAATTGC
ATGGACATAAGACTTTCAGATGTTTAGAAAGAGCAATGCT
GAAGGTCCAGTCTCTTAACCAATTTAAAGTACTTTTCCCT
CTCTGAATGCCTGGCGGCCTCAAGCTGGTGAACTGTAGAA
AGGTGAACTGGGAGGGACAGGGCTCTGTATCTTCACCTTC
TTCTGTCATACAGTTTGTATTAGGGTTCTCTAGAGGGACA
GAACTAATGAAATATATATATATGAATATATATAGAATGG
AATATATATATTCCATATGTATAATATATAATATATACAT
TCCATTATATATTATATATGAGATAATGTACATTATGCAT
GAGCACCCTGCTTAACAAAGAACAGAATAGCTTAAGAAAG
TTTATGATAGGCCGGGCGCGGTGGCTCAAGCCTGTAATCC
CAGCACTTTGGGAGGCCGAGACGGGCGGATCACGAGGTCA
GGAGATCGAGACCATCCTGGCTAACACGGTGAAACCCCGT
CTCTACTAAAAATACAAAAACTAGCCGGGCGAGGTGGCGG
GCGCCTGTAGTCCCAGCTACTCGGGAGGCTGAGGCAGGAG
AATGGTGTAAACCCGGGAGGCGGAGCTTGCAGTGAGCTGA
GATCCGGCCACTGCACTCCAGTCCGGGCGACAGAGCGAGA
CTCTGCCTCAAAAAAAAAAAAAAAAAAAAAAGAAAGTTTA
TGATAGGTCTTACTAATTTTTCTTTCTTGTATGACTTCAA
GTGAGTTCCATTATGTATTATATATTTTATATATATTATA
TATATATATATAGAGAGAGAGAGGTTTAAGGATTGACTCG
CATAATCACAGGGTCCCACAGCAGGCCATCTACAAGCTGA
GGAGCAAGGAGAGCCAGTCTGAATTCCAAAACTGAACAAC
TTAGAGTCCAATATTTGAGGGCAGGAAGCATCCAGCATGG
AAGACAGATGTATGCTGGGAGGCTAGGCCAGTCTCTCTTC
ACATTTTTCTGCCTGCTTATATTCTAGCTGCACTGGCAAC
TGATTAGATTGTGCCCACCCAGATTAAGGGTGGGTCTGCC
TTTCCCCGCCCACTGACTCAAATGTTAATCTCCTTTGGCG
ACACCCTCACAGACATACCCAGGATCAATACTTTGTATCC
TTCAATCCAATCAAGTTGACACTTAGTTTTAACCATCACA
GACTTCTACTCTGCCTCCTTCCTAGCTTGCAGTCAGGGAT
AAAAGGATGTCACTGAATGGTGTAGTTGTCATCTGGCTTT
TGTATTTTGTTGTTGTTGTTGTTGTATGCTCAATTGCATT
GCCTTTCCTGAGTAGTTCTGAGGGAAATTAAGAAATAAAG
CAAATTCTATTCAGGGACTAAAATTAGGTTTTAAACAGCA
TATGCATCAAGAAGTAGATGAGTTCTTTAGTACCCTTATA
ATCTACAGAAGTTCTCATCAAGTCACTTCCTAGCCCTTAA
ACCTACAATTCAGGTGAAAACAGGTGTACATGCTATGAAA
CACAACTTAAGCAAAATCTCTAGGGTGGCTTAACATAGTG
CATATTTATTATCTTAAAGTCTGAAATCCAGAAGTTCAAA
ATTATTTTCATCAGCTGAAACAAACGCTGGCAGTGCCTCC
TTTGGGAGGCTGCAGGGGAGAATTCATTTCCTGCCTCTTT
AGTTTCTCGTGCCTGTGTCATTCCTTGGCTTGTGACTACA
CCACTTCAACCTCTGCCTCTGTGGTCACATGGCCTTCTCC
TCTGTGTGATACTTCCCTCTGCCTCATTCTTTTTTTTGAG
ATGGAATCTCACTCTGTTGCCCAGGCTGGAGTGCAGTGGC
GTGATCTTGGCTCACAGCAACCTCTGGCCTCCGAGTTCAA
GCAATTCTCCTGACTCAGCCTTTCAAGTAGCAGGGATTAC
AGGTGCCTGCCACCATGCCGAGCTAATTTTTTGTATTTTC
AGTACAGACGGGTTTTCACCATTTTGGCCAGGCTGGTCTT
GAACTCCTGACCTCGTGATCCACCTGCTTCTGCCTCCCAA
AGTCTTGGGATTACAGGTGTGAATCACCACACTGTGCCCC
CTCTGCCTCCTTCTTATAAAGACATTTGTGATCGCATTTA
GGATCTACTCAGATTATTTAGATAATATCTCCATCTTAAG
ATCCCTTAATCACATCTGCAAAGATCCTTTTTCCATATAA
AGGTGGATTCCAGGGATTAAGACCTGGATATCTTTGGGGA
AAATTTTTCATCTTGCTATAAACCTCAAAGATAATGTGAA
TACAGTTTATATCAAACTTGATAATGTGTCCAGAGTTTGT
TCTTTCTGGTGGGTTTGTAGTCTCTCTGACATCAGGAATG
AAGCCACGAACCTTCGCGGTGAGTGTTACAGCTCTTATAG
GTGGTGCAGACCCACAGAGTGCACAGCTGCAAGAGTTTTG
TGAAGAGCGAACAAACAAAGCTTCCATAGCATAGAAAGTG
ACCCAAGCAGCTGGCTGGGGTGACCAGCTTTTATTTCCTT
ATTTGTCTCTGCCCATGTCCTGCTGATTGGTCCATTTTAC
AGAGTGCTGATTGGTTCATTTTACAGAGCGCTGATTGGTC
CATTTTACAGGGTGCTGATTGGTCCATTTTAGAGGGTACC
GATTGGTCCATTTTGCAAACCTCTAGCTAGCTACAGAGTG
CTGACTGGCGCATTTTTACAGAGCACTGATTGGTGCATTT
GACAAACCTCTAGCTGGCTACAGAAATGTTCCCCAAGTTC
CCAGTCAACCCAGGAAGTCCAGCTGGCTTTACTTTTCAAT
CTCCCCTCTAAACAGGACACCCCAACCGCTGTTAGAGGTT
GGGCAATGACCGCTCTGTGTACTTCCTGCTGGATAGGAGT
GAAGAAGGGGCCCTGCAGTGGTAGTGTCCTCCAGAGGTGA
ACTCTGTAGGCCAGCCAAAGGGTCAGTGGGTCCATCCAGG
GGTCCTTGGTAGAAGTTGTTAGCTGAGCTCGTTTGGGGTT
CCATTTGTAAGACCATCTGTAGCTTGATGGCGTCAATCCT
AGAGGAAATAAATTTGACAAGGAGGTTAAAAATACAGGGC
CCAAAGACGAGTAACAGCAAGATGGCTGTCACAGGACCTA
GAAAGGGGAGAAACCATGTCGCCCAGAAGTTGGCATAAGA
GTTTGAAAGGCATTGTCTCATTTCAGAAGCCTTTTCCTGT
AAATGCTGGGTGGCATCTTGTACTATCCTTGACTTGTTAG
TGTAAAAGCAACGCTCTTCCCCTAAGAAGATGCAGAGTTC
TCCTTTCTTAGCAGTGAGGAAGTCTAGACCTTGGCGGTTT
TGGAGAGTCAATGCTGCCAAAGAGTCTATTTGGAATTCCA
GAGTAAGGATAGATTTTGTTATTTCTTGTAAACTGTCTGA
GAAATCTTTTGAGAGTGTGTGGTAGTAGAAGAATGAACTA
GATAAACTGGCTATTGTGGTTCCTAACCCTGTAAGTAGGG
ATATTAGTTGTATGGCCCTGCACTGATGGACTTGAGCTTT
GAGGGGCATGGATAGGGTCTGATTTCCACAAGATTGGAAG
TTAGGATAATACATGTTACACTGTTAACTTTTAGCAAACT
TTTGTTGAAAACCTTGTAAGTTTGGGATTTCAGTCATTCC
TTGCTATTAATAAGACCTCGTTCAGTTCATATTAATGTAG
AATTGGTATAGATGCTTCCTTCCTGATACTGTAAGTACTT
TAAGGTTTGGCTGAGTGCAAACAACTCGCACGTTTGAGTA
GGCCAATTATTAGGCAATTTTCCTAATTCTGCTTCTACAA
CAGTTTCCTTATCACTTATTGAATACCCATTGTGTCTTTT
TCCCTTAATCTTCAGGGAGGAACCATCTATCATCCTGTCC
TGAAGAGAGTTCCTCCTAGGTCTGGTCAGACCTTTGTATG
GTAATTAATTAAAATTTAGATCTCCTGTTAGGAAACTGCT
GAGTTAAGGGTTTTTGATAGGAAGGCTATGGGTTGTCAGT
GGCCTCAGTGCTTTTGGGCTACGCCCTTGTTTACACTGAC
AACAAGGTGGTATTGGAGTGTTATAGGGTCACAGAAAAGA
CCTTCAATTATCAATTATAGGTTTTAAATTTCCCTGGCTT
TTAAAGGAATAGGGTACACTGTTTTTTTCTTTACTACTTT
GTCTCTCTCTCTCTTTCTCTTTGACTCCTTTATCTATCTC
TTTCTCTCTGACTCCCTCTTTGTCTCTCTGTCTCTTTCTC
TCTCTATCTTTCTGACTCCCTCTTTGTCTGTCTCTTCCTC
TCTCTCTTCTCTTTCTGTCTTTCCCCCCTTCTCTTTCCTC
CTCTGACTTTCTGTCTTTCCCACTCTCTTTCTCTGACTTT
CTGTCTCTCTGTCTCTTCCTCTCTCTCTCTTTCTCTTTCC
TCTCTGTTCTCTTTCCCTGCCTCTGCCAGCCGCTTGTGCT
GCTGTTCTCCCCTCTCGTTCCCCTTTTTGATGGCTTCAGT
GGTATAAAACTGCCACCTCCTTGGGTTTTTGCACTGTGTG
CAATAACTCCATGATATCCTTGTAGTATTTAATGGAGGTT
CCCTCAGAAGTTAGGAACTTCATTTCTTTCCATATTGCAG
CATGGGCATGTAGGATTAGATAAGCATGCTTACTATCTGT
ATACACATTTACTCTTTTTCCCTTTCCCAGTTCTAAGGCT
CAGGTAAGTGCCACTAGTTCTGCTAACTGGGTGCTGGTCC
CCTGGGGGAAGAGGCTTACCTTCAAGTACTGTTATATCAC
TAACTATGGCATAACCTGCCTTTCATATCCCATTTTTTCA
CAAATGAATTTCCATCAGTATATAGGTTAAGGTCAGGATT
AGCTAAGGGGACTTCTAAGAGATCCTCTCGGGCAGCATAA
GTCTGGACTAATTTGTTGGCAGTCATGCTCTATTGGTTCC
CCATCCTCTGGGAGAAAGGTGGCAGGGTTGAGGGTCGCAC
ACGTTTGTATTTGAAGTACCAGTCCCTCAAGGAGTAGTGC
CTGGTATCTAAGCAGGCAGTTGTCTGATAGACATAAACTT
TCTTTGGCACCTAGTAGGCCATTTACGTCATGAGTAGTCC
AGACAGTGACATCCTTTTCTTGTGTTATTTTGATAGCCTC
TGATACTAAGACAGTCAACACTGCAACTACCCATAAACAG
TGAGGCCAGCCTTTTCTACTATATCAATTTCCTTACTTAG
GTATGCCACTGGTTGTGGGATTGTCCCATGAGTCTTGAGT
AAGGATGCCAAGAGCTATTCCTACTCTCTCTCTGATGTAT
AAAGAGAAGTTTTGTCCTGTGGGAAGGCTTAAGGCTGGAG
CTTGTACTAGGGCTTGCTTTAAGGTTCTGAAGGCTATTTC
TGCCTGTGGTTCCTAATCTACTAGATGAATATTTGCCCTC
TGGGTCTCCTTGATTAGAGTATAGAGGGTCCTGACTATCT
CACCATATCCAGGGATCCATAGTCGGCAAAAAACAGTGAT
TTGAAGGAACCCCCGCAACTCTTTTAATGTCTTAGGGTGA
AGATAAGCCAGTATAGGCTGTATTCATTCCTTGCTGAGGG
CTTTGGTTCCTCTGGCTAAGATTAGGCCTAGCTATTTGAC
TTGTTGTAGGCAGAGTTGGGCCTTCAATTTAGATGTCTTG
TACCCTTGATTAGCTAGAAAGTTCAAGAGATCTAGAGCAG
ACTGCTGGCATGAGGCTTCCAAACTGGTAGCCAAAAGTAA
ATCATCCACATACTGAAGGACTAGAGTGCCTGAACTTGAG
AAGTGGCCTAGATCTTGGGCCAGTGCCCGACCAAACAGAT
GAGGGCTATCGCTAAGCCCTTGAGGCAAGACCGTCCACAT
ATGTTGGGATGTGTGGTCTGTGGGATCCTCAAAGGCAAGG
AGAAACTGGGAATCAGAGTGCAGGGGAATACAGAAGAAGG
CATCCTTGTGGTCCAGAACCATGAACCATTCTGCTTCCTC
TGGTATTTGACAGAGTAGGATATAGGAATTGGGTACAGCT
GGGTATAGAGGAATTACTGCCTCATTGATGACTCTAAGAT
CTTGAACTAGTCTCCACTGACCATTCAGTTTTTGTACTCC
TAGAATTAGGGTGTTGCAGGGACTGCTGCATTTTCTACTA
AGCCTTGAGCTTTTAAATGTCTAACAATATCCTGTAATGC
TTTATGAGCTTTAGGCCTTAAGGGATATTGCTTTTGATAA
GGAAAAGTGGTGGGCCTTTTAACCTGATTTGGACTGGGTG
GGCATTATATGTCCTTCCAAATTGTCCTTCCAGTGCCCAG
ACTTCAGGTCTGACTCCCTCCTCTGGCAGGGCACAATAAA
TGGATAACTTGTTCCCCATATTCATGTAGATAATAGCTCC
AGCTTTGGCTAAGATGTCCCTCCCTAATAAGGGTGTGGGA
CTTTCAGGCATAACAAGAAAGGCGTGTGAAAAGAGCAAAG
TCTCCCAATTACAACTGAGGAGGTAGGAGAAACACCTGGT
TACAGGCTGTCCCAGGATTCCTCAGAAGGTAACAGACCTT
GAGGACAGCTGTCCGGGACAGAAGATTAACACTGAGAAAG
CTGCGCCAATGTCCAGGAGGAAGTCAATTTCCTGGCCCTC
AATGGTTAAACATACCTAGGGCTCAGTGAGGGTGATGACA
TCAGCTGGCGCTTGCCCCACGCACCCTCAGTCCTTTTGTT
GGATCATCTGGTTGGGGGCTTCTGACCCAGAGAACCTTTG
TCCTCTGGGGCAGTGTGCCTTCCAGTGATTGCCTCGGCAC
AGTGGACATGGTTTGGGGGGCAGCTTGTTTCTCACTGGAC
AATCGTTTTTAAAGTGCCTTTGCAAACCACACTGATAACA
AGCCCTACTGGGTGATTGGCCTGCTGCATTTTCTGTCCTC
TCTGAACCACCAAGATTTGTTTGTCTGAGGGTCATGACTA
AGACTGCAGCCTTTCTCTGATCTCACTTTTCCATTTCCAC
CTGTTCCTTATTATTAGAACACCAAGGTTGCCAGGTTTAA
TAATGCCTCCAGATTTTGTTCAGGGCCCAGGGCTCACTTT
TGGAGCTTTCTCCTGATATCTGCAGCTGATTGGATAATAA
ACTTATCTTTTAGGATCAATTGACCCTCAAGTGAGTCAGG
TGATGGGAGTATATTTTCTTAAGGCCTCTCATAGCTGCTC
AAGGAAAGAAGTATTTTTTTCCTTTCCCTGAGTTATGGTG
TACATCATTGACTAATTCATGGGTTTTTTCCTAATTCTCC
TTAGTCCTTCTAGAACACAGGTCAGCAGATGTTTATAACT
CCATTCCCCATGATCTGAGTCGAGGTCCCAGTGGGGATCC
ACACTGAGGACAGCTTGCTGACTGGTAGGGAATTTGTCCC
TTTCTTCAGCTGTCATTTTATCATTTACTTGATTAAGATA
CCAGGTATCTCCAAACTCAGGCTGCAGCTAAGGCTGCATT
CTTTTCACTAAAGGCCAGGGTTTGATCAAACAATAGCATG
ACATCTCTCCAAGTGAGGTCAAAGGTTGGCCCTAGACCCT
GTAGGGCATCTATATACCTATCAGGATCATCTGAAAACTT
CCTCAGGTCTACTTTGATCTGCTTTAAATCAGAGAGGGAG
AAGGGGTCTTGTACCTGGGTTGGGCCAAATTCCCAACCCC
CCACAGCTTGAAGGGGACATAACCGATAGCCCAGGGGTTT
TTGCGGTCCCTTGGAGATTACTTGTTTCCTTCTGGGTGGG
GAAGATTAGAGGAGACTTATCATTAATAGGAGGGGGAGCT
ATAGGAAGGCTAGGATATGGAGGTAAGCTGAGAGGTCCCC
CTATGGAATGTGAATTGCAAGTTCTTCAGAGTTGTAAATT
CTCCTTCAATGAAAAGAAAGCTTGGACATAAGGTATTTCA
CTCCATTTGCCTTCCTCTTACAGAAAAGGTCAAGCTGCAG
CATAATATTGTAATTTATACTTCCCTCAGGTGATTTTTCC
CCATCAGAGAGAGAATATTGGGGCCAGGCCATAGGGCAGA
AAAAAATGAGCCATCTCTTTTTCAGGGTTTGTGGGTCAAA
TGGTCTCAATGGTTTAGGATGCATTTCAAAGGTGAGCCTG
TTGATGCCTGAGTGTTTCCCATCTGAAAGAAAAAAAACTG
CCCATGGTTTTGGTTTGTTTTGTTTCCCCCTGCCCAAGAA
CCCGCAATGGTCCCTGGACCCTGCTCATCGGAATAGTTGC
ACTCACTGACGCAGCAGCAGATCCTCCTCTTGCCCAAGAA
CCTGCAACAGTCCCTGCACCCTGCTGATCAGAATAGTCAC
ACTCACCGACACAGCAGCAGAAACACTAGTTTTCCTCCTA
GACCACAAAGAGGACGGAGAAAGGTCAGATTTAGTGGCCC
TTACTGATGCATTCTCAAAAACCTGCACGCTTGCCTTTCC
TCTTAGACCACAGAGAGGACCAAGAAAGGTCAGATTTAGT
GGCCCTTACCGACATATTCTCTAAAACCTGTTAGAGTCCT
AAGCATTTTCTCCTGTTAGCATTGGGACCTTACCCCTGTC
CTATAAAGGTGATATGCCTCAAAATGGAGTGGAGGGCTAT
ATCCTCATGATGAGTGTTACAGCTCTTAAAGGTGGTGTGA
ACCCAAAGAGTGATCAGCAGCAAGATTTACTGTGAAGGGC
AAAGGAACAAAGCTTCCACAGAATGGAAGGGGACCCGAGC
AGGTTGCCGCTGCTGGCTGAGGTGAGGAGCTTTTATTCCC
TTATTTGTCCCTGCCCATGTCCTGCTGATTGGTCCATTTT
ACAGAGTGCTGATTGGTCCATTTTACAGAGCACTAATTGG
TCCATTTTACAGGGTGCTGATTGGTCCATTTTAGAGGGTG
TTGATTGGTCCATTTTACAAACCTCTAACTAGCTGCAGAG
TGCCAATTGGTGCATTTTTATAGAGCACTGATGGGTGCAT
TTTACAAACCTCTAGCTAACTACAGAAAAGTTCTCCAAAT
CCCCACTTGACCCAGGAAGTCCAGCTGGCTTCACCCCTCA
ACAACTCCTACTTCTGTTTGGAACTCCTCTCTGGAATCAT
CTGGCTTCAGAGTCCAGCCAGAATCAATAGTTATGAATAT
ACCCTTGGTTATTCTGGTCCACACTCATACTCTCTTGCAT
GATCCAGGCCTGGATTTAAATTCCAATCATGTAGTATCTT
CCCAAACTTAGACTACTTATTGAATTTTATCATCTATAAA
ATAAGGCAATATTATCAGCCTCACTGGATTATTTTATGGA
TTAAAAGAGAACAAATATAGGGAGTTAAGAACTAACTCTT
GAACATGATAAGTGCTCAGTGTATTTTGATCTTTTTTCTT
ATATTAATCAAATAATGCGTCTCACTGCAGGCTTCATGAG
AGTCAGTTTGTTTCTACAAATTATTTTTTATATCTTTTCA
ATATGTACTTCTTTGTTTTCCTACCAGGATAGCATACTGA
TGATGTTAAAAGTATCATTGAGAAACAACTGATAAATATC
AGAGCATTACCTCCCCCAGAAAGGGTAATTCAGAGTTTGT
AAGCAATGACATTAATGGAAAATGCCACTTCAATTACAAT
TTTTTCTTTTCTGCTTTTTTTTGGAGGGACTTGTAAAGAA
ATAATATTCTAAGTTTTAATATTTCAAATTACATAGGATA
TTACATAGTTTAATCAAATTACATCTTTGCACATCTTGAT
TGATTCATTCATTTTGAAATACTACTTTAAAATCATGAAA
ATACAATAATAATTCTCATTTCAGTTGCTTTGATATTTTA
TCAAAACCAATATCCATCATCAGTTTGTGGCAATATTTGA
TTTTTTATCATGATTTAGTTCTTCTATTTTTAAGGATACA
TTTATTCTATCATCACATCACATTGTCAGAAGCATCGTAA
GAAACATTGTTGAGAACTCTGTGACCAAGTACTTCTTTTA
GGATGTAGTTCTTTCATAGCAAGCTCTAGATTTTAACATA
GTTGAGTTAGTAGTACCTTTTGGCAATTTAATATGGAGGT
ATAAAATATTTGCACAAACTTACGTATTTCTTAGAGGCAC
CCTTCAATGAATGTTTTGAAACCAAATACGTGTGTAACAT
CACCTAAACCAAGAAAGAGGATGTGGCCAGTATGTCAGAA
CACCCCACTTATGCCAACTCCAGTTATTATTCTCCACCCC
ATGGTTGACACTTATCCACTTCTAAAACCAGAGATGTTGT
GTATCTCTCACCTTTATCAAAATAAAATTCTTCATTGACT
AATTTTGTTCATTTTAACTGATTTCATTAAACAAAATGAT
ATTATATCTATTTTGTTGTGTGTCACTTCCTGTTCAACAT
CATACTTGGTAAATTTAGAACTGTTTTTGCACACAGTTGT
AATCAGTTCCTTCTTACTGACATATACTATTTCACTAGAA
TTATTAACATACTAGGACAGGAATTTTGGTAAACATGTGT
ATGCATTTCTGTGGGGTATATCCTTAGAATTTGAATTGCT
AGGCTGTAAGGTAGCATATATTTAGCTCTAGAGGGCACTG
CCAAAGTGCTTTCTATGAGATTGTCCTAAACTATACTAAA
CTATGTCTCATGCCAATAGTATATGAAACTTGCTGTTGCT
ACAGATCCTCACCAACACCTGGTATTGTCTGTCTGTCTTC
TCATGTTAACAATTCTGGTGAGGAAGTAGAGGTATCACAT
TGTGGTTTTAACTTGCATTTTGTCAATGAGTAATAAATAT
GAGTAAATTTTTCTATATTTATTGATCATTTTAATGTATT
TTATGTGAATTTTCTAAGCATTTTGTGCATTTTATCATTC
GATTTTCTATCCTTTCCTTATTAGTTAGGAGGTATTCTTT
ACAGAGTCTAGATATGATTTTTTTTTTTTTGGGTGGGGTA
AATTTTTTGGAGATATACTCCTTTTCTATTTATTTAATGT
TATAATTTGATGAACATAGCTATTGGTTTATCTTTTTGTT
TTAGTTTAAAGATATTTGTGTTCTGTTTCTGAAATATTGG
ACTACTCTAAAATCATGAAGATGATTGCCCACGTTTTCAT
CTAAAGCCATTATTGTTTTACCTTAACCACATAGACCATA
ATCAATTTTAATTGATTTTTGTGATTTGGGTGAGCAGAGA
TTAAGATACTGATTTTTCTCAAATAAGTAATCCATTGATA
CAGCAACTTTATTGGAAAAACTACATGTTGCCTACTGCAC
GGCAGTGTTAGTTTTGTGATAAATTAGGTTGGCATATACA
TGGGTAAAAGTGCTTTTAAAAAATTGTTTCTTAGTGAATA
TATCAAACACATATAGAACATTAAAGAGAATAGTATAATA
ATCCCATACTATCCATCACACAGCTTCAATAATTATCAGT
TCATGGAGACTTTTCACATATAAGCACTCACTCCTTTCCG
CAAACCCAAAGATTATATTATTTATCCATTAGTATTTCAG
TGTACCTTTCTGAAAGATAAGATCTTTTTTATAACATTCT
GTAATATTATATTATCACACCTAAAAACTAACAATCACTT
AATATTACCAAATGTCCACTTATTGTTTTATTGTTCAATT
TCTGATTGTCTCATACATTTTTAAGGAGATGTTTATCCAA
ATTGCATTTTTAAGGAGGTGTTCATCCAAATTAGAATTAA
AAAGATGTTTACGAACCTGAGCAACATACTGAGAGACTCT
ATCTCTTAAAAAAAAAAAGAAAAAACATCAGCCAGGCATG
GTGGCATGTGCCTGTGATCCCTGCTACTCCAGGGGCTGAG
GCAGTAGGATCTCTGGAGCTGAGGATTTTGAGGCTGCAGT
GAGGTATGATTGAGTCACTGCACTCTAGTGTGGGTCGTTG
ACAGAGTGAGATCCCAGCTCTTAAAAAGAAAATGTTTATA
CATTGTAATTGGTTGATTGGTCACTTCAGTCTCTTCTAAA
AACTACATTTTTTGCTCCCTTTCTTGTGTGTGTATGTGTG
TGTGTGTTCTTTGTGATGAATTTTTAAGAAGCTGCTTCAA
TGGTTCAGTAGGGTGGTTCACGTTTTGGATTTTGTTATAT
TAGTCAATGATTACTTCCTATTGGAACAAGACTTTTTAAA
AAATGTATTGATTTCTAGGTACTGAAACAAAGCAACAGTT
GCTTCAATATCACCAAAGTGGAGTATCAGCTGAAGTTTGT
GCTAATACCTAATGCTTATGTAAGAAATTCACCTAATTTT
ATAAACAGTTCATCTAAGTAAATATCCTTAATGGGTTTCA
ATATGCACTGTCCAAGGACATTTTAACTGTAGTGCTATTG
ACATTTTGTTTGGGCTGGTGAATTATTTGTTGTAAGAGGT
TGTCCTACACTTTGTAGGATGTTTAACAGTGTCACTGGCC
TCTTTACTCTAGATGCCAGTAGCAGGCCCCCTGTTGTGGA
CATATAAAACATTTATTGTCATTCACCCACTGCTTGCCAT
TTTTTATCCCTATTCTTTATATTTTCCCACCTTGATCTGT
TATAAGTTCCTTGCGAACAGGAGCAATGTCTTAATGAATG
AATTGACGTTATTGATTATTTTTATGCCTTCATGATATGG
TGCTTCTGAGGACCAAATGAGATAATCCACAAAAGAATCC
CTTTGAACACTTTGCAGAGCTCTGGTAAAAGTGTTGGACA
TTTTTAGATCCTGTTACTGGTTTTGCCTCACCATTTCCTG
CAGTGTTGTACTCAGTCCACTGCTATTGACTCCTCCATTT
CAAACCAAGCATTTTTGTGTAGTCAGCAATGTTTTTCCAT
TAATTCTTCTTTCCTTCTTCACACAAATCAACCAACTTTT
TCCTCTTGACTTAATTCCCACAGTTTCAAGTTACAGCTTT
CCCAGCCTCGTCTCTCAGCTTCTCACACGCTAATCTTTCT
GTGTTTCCCACAGTTAACCTCCCTATTTCTACTCCTTTTA
CCTACACTCCCACCATTCTCTCCCCAAATACACTCCCACG
CCATTTCTTCTAATTTATGTCTTCCTCTTCTTCTCTATCT
TAATAACATTTTCTCCGCTAATTCCTAAACATCCATTGAT
GTACTTCCTCTTTGTATTTCCTAACCTTCTACAATAATTT
TTACTATATTATTATTTTTTAAATTATTGAGTGTTGAAGC
ACAACAAATAAGTTTTAAAAAGTCAAATAAGGCATAGGTC
CTGCTCCAGAGAATCTTGGAGAAGAGACAATACATAAAAT
AATTTCTGTGCCAAGAGGTCCTGTTATAATGATGCCTGTA
ATAGTGTGGTGAGACTCACAGATGAAGCAAAAAATTTTGT
TTTGAAGAAGGTAAATTATATTTAAAAAGTGGTGCTTCTA
TTTTGTCTTAAAGGGTGTTAACTGAGGAAGAAGTATGGAA
AAGGATTCCAGGCCCAAAAAAGTTCACAATTCTTTTTTTG
GCATGAGGAGTATTCCTTAAGATGAATGCATAGAGTCTCT
GAAGTTGAGTGCCTAGAATTTTGTTCTATGTATGCTTATG
CTACTTCATTGGTCTATTTTAGTCATAAATCATATACACT
CTTCCATTTCGACTGAAATCTCTGAGAGGTTAGAATATAA
ATGGCATCAAATACCAGACTAATCCACTCACTGATGTTTT
GAATAAGCATGGCACTGATAACATGCCCCAAGTTCTGAAA
GTCATACAGGGCAGCACATCACCCTCTTCAGTTGTCTTTA
GAAAGAACAAAGTAAAGGTCGTTTTCGCTGTCCAAAAACA
ATCAGCAGGTCACTTTCGCTGTCCAAAAACAATCAGCATG
CTCTCTTGGGCAACTGATTTTAATTTCAAAATAAAAGATA
ACGGCTAGGCACGGTGGCTCACACCTGTAATCCCAGCAGT
TTGGGAGGCCGAGGCGGGTGGATCATGAGGTCAGGAGATC
AAGGCCATCCTAACCAACATGGTGAAACCCCGTCTTTACT
AAAATACAAAAAATTAGCCAGGGGTGGTGGTGTGTGCCTG
TAGTCCCAGCTACTCTTGAGGCTGAGGCAGGGAATCGCTT
GAACCCGGGAGGCAGAGGTTGCAGTGAACCAAGATCACGC
CACTGCACTACAGCCTGGCGACAGAGCAAGACTGCGTCTC
AAAAACAACAACAACAACAACAACAACACTGCATAGAATT
CTCTTTCATACTAACCATTTTCAATGAAGAAGAGACTTCA
ATTCAATGAAGACACAAGATAGTCTAATTGCCTTTTTCTC
CATGGTTGTGGTCAGCACAAGACAGAAAATGTTTCGATTT
CCTTTATTTCTTACTACTCTTTCCCTTTCTCTTCCCACTC
CTACTCTTCTTCCTTTCTGTTCTCGTTCTTCTTTTCTTCC
TCTCTTTTTGTTACTTCTTTCCTTCTTCATTTTTCCTTTC
ACATCAGAGATACTATCTAGATGACAATTGAGATCCTCCT
AGCTGGATTGGATTTGTGTGTGTGTGTTGGATTGGATGTG
TGTGTGTGAGAGTGTGTGTGTGTGTGCTGCCTACCATGGT
TTGGGAAGAAATGCTGAGAAAACATACTCGAGCTTGTCAG
AAAGGCCCGAGTATGCCCTAAGTCTTCTAATTTTTCCATT
AATTTAATAATAAACAATAGACAGCCTTTTAATTATAAGC
TAATAAGCAAAGGGAGGCACAGTTCATTTTCATCCATTTG
CTCTTTTCTGTGCAGTTAGTAGGGCTGATGTGCCTATTCC
CGCTGCAGAGATGCTTGCTCCATAGCTCCTGAGTGGCTTG
ACTGATTTTCAGGAGTTTCAGTGATACTCTTACTCTACCA
CGAATTTATATTGCTAGTTAATCTGAGAAACATGCATCGC
ATTTAAGGGCAGAGTAAAATTTTCTCTTTTAACAAGTTAT
AAAAGCAGCAGGCCGGGCGCTGTGGCTCACACCTACAATC
CCAGCACTTTGGGAGGCCAAGGCCGGTGGATCATGAGGTC
AGGCGATCGAGACCATCCTGGCTAACACAGTGGAAACCCA
TCTCGACTAAAAATACAAAAAATTTGCTGGGCTTGGTGGC
AGGTGCCTGTAGTCCCAGCTACTTGGGAGGCTGAGGCAGG
AGAATGGTGTGAACCCAGGAAGTGGAGCTTGCAGTGAGCC
GAGATCGTGCCACTACACTCCAGCCTGGGCGACAGAGTGA
GACTCCACCTCAAAAATAAATAAATAAATAAAAGAAAAGA
AATAAAAGCAGCAAATCCTTACTAGCTGTACTGTTCTTTA
GGGAACCAATGCCAGGAAAACTTACTCTATCAGTTGTGGT
AAGTAAATCTATGCAGTGAAATGTTCCCAGGAAGATACCC
CCATATTGCACATATTGTTTTATTGTTTTCTTTTTTGTCA
TTCTTTCTTGTTCCTACTTTTCCGTTTCATCTTGGCATTC
AGGTTTTCTAACTAATCTCTCTCTGACTTAGTGATGAGTT
TCATCACTAAAAGAGGGTCATGATCCCCATTCCAGATTTA
TCACCATAAGTCTTGAAAAAAACACACCACTGATAAATGT
GCTCACAGCATTATATTCCTTTACAAAATCCTCACAATAA
AAAATAATCTAAATGTTGGATAAAATGTTGTAAGATCATT
TTGTGTGCTTTCACTAGCTGACTGAGAGACAAAAGTCACT
GAAGGAGGAAATTCCAAGTCTTGCTGAAGATTACTCTGTA
AATAATAAATCTTTTCTTAAGTCAGAATACAGCATTCTAT
CCTTCATAAAAAACTCTTACCAAGTTAAAATTCGAAATTC
ATTTTGTGTGTAGCTTGACCTTCCTTGTTAATGTCATGAC
AGGCATCTATTACGCTAAATTGATAGCTTGAAAACTTCTG
GATCAACATCAGGCAAACAAGAACAGGAATAGACTTTATG
TAAGGGCTTGAAGGAGAGACCATTACAGTCTGGCCTTCCC
TTTCTCTCCCCAGCAGTTCTAATCACATAGTATAAATACA
CAACCACAGAATCTAAATACATGACCTGGTAGGAGCCTTT
CTGTGTAAAGTCTGTGGTCACAGGGACAGATGGCAAAGCT
TCCAATTGCATCAGCTGTCTCCCTGCTACTCAAGAAAAGG
CACATGTTTCTTGTAAAACAGCATGCTTTCATCCTGCTGG
GGCAGGGACTGGGGAATGGCTGGAAATCACTTTTCCTGGT
TGTCACAGAGCCCCAAGAGTGGTATAGGTAGACTTTTCAC
CCTCCTGTGCTTATTCTTAGCACCTCACAAGAATCAAAGT
TTGACAACTTGGCAGCTTCAAAAAATGTCTTAAGTTGCTT
TTCAAGTATACTTTCTTTTTCTCTGTCTGAAGTGGAAGGA
AAGTAGCTGGAAGTAAAATACTGCATTAATTTTTTTACCT
TAGTAAATTAATATATTCTACTTATATGGACATTTTAAAA
ATGAAATGATTACTAGGGAAAATATATTGTGAATCATCTT
CAAAACATTTGCACTTATTTTTTCACATAGATACAAAACT
ACAAGAATGTAATATGAATTTGTTTAATACAAACTAAGAG
CTGATGTGTTCACAGATAACACTTGAAACAATGTCAAGGT
TAGAGGACATAATCCAGATGCATGTCATCATTTACAAAAC
CAAAGCCAAAATTATCTTGAAAATTACAAATTTGGTGGGT
TATTTTTAGTGTCAGCCAGGAGGAAAACCCAGGGTTTTTG
TACCATAACAGCAGTGCTTAGTTTTCATGAGTCTGGAATG
TAGTCATCAACCCAGCTGAAAATAGGCAACAGCATCAGTG
TGTGCTAGAACAGAGACTGCATTGCAGTCAGTGTGTGTGG
ACAAAGACTAATTCTTAGTATTGTTGGAAAGAGTGACTGC
CACATCACAAACTGCTACTGTTCAAACTTCTCAGAAGCTG
CATGCAAAGTAAAATAAATAAAACAACTCTCCAGCACAAA
CTTTACACAATACCACTTCAATTTCAATGGCATCCCATCA
TTTGACCAGGATAAATAGGTTTCATATTTGTAAGTATCCA
TATTTTTAGATTCAATCTAAGAAACCAAATATTCTTTAAC
TAATGGGATAAGATGATGTCTTTTAGAGAGAGAGAGAGAA
AAAAAAAAAAAAAAACACTTGAGCTCTTCTTCTTACCTGA
AAGAGAGTTTTGGAAACTCTGGGACTAAACAAATGAAGAC
AGCACATTGATTTGTTTCTTGTGAAAGTAAAAGCCAGGGG
AACTGCACATCTACAGCCTGGCTGATGAAAACCTTTAATC
TATTATGGAACTAAGACATGGTCATGTTTTCTCCTCAAGC
AGCTATAGTCAGTGAAGCTGGGAATCTATTTGCTAAGGCA
AGAGGAGATAACCTTGAGGGACTGAGTTGGCAATGATCAG
AATTCTGTAGGACTCAAGGCCAGGTATGAACAGTGGAAAC
TGAAAATGCCTTTGACCATGATGTCACTTATACATTGAAC
ACCTCCTTACATTCTCCTTTCCCCTGGGAAGAGGGGAGAT
CAGCCACACTCAGCTCTAACAAAGAACTTTTGAAGCAGAT
GGAGCTGAGGCTGTGGCCCCTGACCAGCCCTGGCTGTGAT
GATCAAGGCTGTGTTAAATTCGCTCGTCTCTTGGAATTCC
TGGTTGTTGGAGGTAAAACAATGAGGTCATAGACATATAC
AGAAATATGATAAATATAAAACCGGAATGATTTGGTTTTG
TTTTGTATCAGTAAAAAATATCAATTTAAATTATGCATAG
CAAAAGAGAATATTCTAATTAAGAAAAAATAAAAGAAAAT
GAGAAAAGAAGAAACTCAGAAAATATAGCTTGGCTTGCAA
TATACATACCCAGGTTTCTGCTTAGTGCTTTTCAGTACAT
TATCTCATTTAGCCCCGTAAGTGTCTTCTTACCTTTAATC
AATTATTAAGCCAATTTTTAGAAATAAAAAACTCAGAAAG
GTTAAACAAATTGCCCAACGTAATAGACACATAGATAAAT
ATTATATGAGACATATAAAACAGAAGCTATGAGTATCAGA
AATGAAAGAGGACAGTTGGCTTCAAATGTCAAAAAAAGAG
ATACCAGAATTATTATGAATCAAAGATACTCCCAAGACTT
AGAGTGAGGAAAGAGTGACTATGTTAAAGTTTACGAAGAG
AGATTGAATTTAAAATTGGAAAATAGGTGGCAGAATATTA
AGGAAAAAAGTGAAAATTTAAGGTATGACTTTCTAGAACA
CATAAACAAGGACTCTTCAGAAAACTTAACTACTGATGTC
ATCCTCAGAAAAGCACCAATCCCCAGGCCCAAGACATAGA
TGCTACCTATGGTGTCCCTTAAAATGGAAGAATCCTAAAA
GTGGTGGCTATCTCCTAGTTAAATTCTCCAGTGCCTTTAT
TGAAGATTTACCTGAAATCTTACCCATTTAACAAAATTGC
TATATTATTATCTCTTAATACTTATTTGTAAATGGAAATG
GAAACATTTAGTCTTGAGTTTTCTCAAGTAAAATGTGGTG
AAACTGGGAGTCTAATTACTTGTAAACATTCTAAAAATAG
CTTGGGAATGGATTTGAAATTGTTAGGTATGCCTTGCTGA
CTCCTTTCTGGTTATTCCTCCTACTAATGTGGTGCCACTA
ATTGCCGTAGGCTTCTATTATTAAAATGTGGTTAGTGAAA
GGGTTATGAGTTGTGTCCACATTTTGCCTTTGAGATTGTA
GACAGTGAATCTCAGTAGATTATAAAGGGTAGCTTTAGTC
AGCTGGCGGCTGTCGTAGTGAAGCTATTTCTCATGACTTG
CATACACATGTGGATAGACTTTTTTAAAGAATAAATTCAA
ATCCTGAAACAACTTAAAATCATTTTCAAGGGTTTCAGAA
AGGTTGGTAAAATGACCAGAGTGATAAGAAGTTGGTAGCT
AAACTCTTTCTCTGGTCTGAATACTCATTTTACTATTACT
AACAAATTCTCCCTTACTTCCTGGTTCTTTAGTTTTATTT
GTCCATTATCTTATTTTCTAACTAGTCTGAAACCATTTAA
AATGTTTTGTGGGCTGCATCATGCTTTCTACATAAGTATG
TCATCAAATACTTACAAGAAAAAGAAATCTGAAGATTAAC
AATAGAGTGACAATGGCTTATTCTCTGAAACTATTTAAAA
GGGAATGTTATGATCTATTTCAATGTTATGTACAAAATAA
TAAACAAAAATTGAAGCTTGTTTCAAAATCGAATTATAAA
ATTTAAAGACTGTGAAAGAAATATCAAATGCATAAAAGTT
TTAAAATTCACAGCAAATTTATAGCATCATTTTGAAAAGT
GCAATGAATTGAGAATCTATACATGCTAAAATAATGAACA
AATGACTTCTTCCAGGAGATGTCTAGGAAAATATCCACTG
ATTACAAGCTCAAAGTAACTATGTGAAAAAAAAGGAAAAT
AAATACAATATAGTAGTTGGAAGAAATGAAAACCACCAAT
ACTTTGGATGCCTTGGGTTCACTTCCTTTTCATATATTTG
TTTTAAAATCAATCTGAGAGCGTGGAAAAGTGTGGAAAGA
CTTGACCTGGTGTGCAGAAGACAAAATCTCAGTGAAGTCA
GAGACTACCACATACTTAGAGTGAGGATGATGAAGGGGTA
GGAGGGAAAAATTTGGCCACAATCAAAATGAACCAGCCAA
AGAGGCTGCACATGTTTCTCAGATTTCAAGTAGTTCTAAT
TTTGAGGAGTAAAATGACACCTAGACTAGTTGTATTGGTA
AGTTCAGAATCACTCTACATTTATCATCCACACACCTATA
GAAGAAGAGTTCAAAGCTAAAAATTCTAGGAACAGAAAAG
AATGAATGTTATGAAGAGGCAGGAAAATACCATGTTTTCT
GCCACTATGTAAAGAATGGCTTAATTAATGACAGAAATTA
TCTTTAATTAATCATCTATTTCCTGTATTGCAGATTTCAG
TTCTGTTTAAATCTTCATGATATAGTGACTGAGGTTAATG
CAAGAAGGTTTTATATGCTGAAAGTGATGAAAAGAGATGT
GAGTCAATCACTGAGAATGTTTAAATTGTTGATAAAATGG
TTATTTTCATGTGATATTGAAATGCAGCAATTTAACCATA
AACTGAATATTCAAACAAGGAGGCAATTGATCTGAGAACT
CAGCAACATGCATTGGTTATTTTCAGATTTCTACAATGTA
ATAGGGAGAATGTATGACTGGTGTTAAACACAGAATGATG
AGGCCTCTGAGCGTACAAATAATTGAAACAAGCAAAAGAG
TCTTGTATCAAAAAACAGATGGAACTTTGACAGGTAAACA
CTAATGAAAATCTGGTTTACAAGAAGACAATGTATTTGAG
TTCTGCTTGTTTGGCAAATCAGAAAGGTTAAATGGGGATC
CTTTTAGTTTTAGGCCATCTGATTCAGATAATGATCATTT
TGAAAATCACAACGATCAACATTCCATAAACAAAAGGTAG
TACAAGATCACTAGGTATATTAAAAAATGTAGAATTAGTT
CAACTCAATATCACTATGTAAAAGGTAATCAAATAAAGTT
AGAGCTATTTTTTACATTTAAATGAATATGTTATGAGCTA
AAAGTGAGAAAATTGAGTAAGAAATAATTTTAACACTATA
AAATTAAATGAGTAATATTTAAAAGAGGGAGTGCCTTAAG
CTGAAATTTAAGTGAGAAGGAATGAGCTTCATTTTATTAG
CAAATATTTTTAAAAGGCTATTACATGTGCTCGAGAAAAT
TAGTGATACCAAATGTTCAGTATCCCTAAGCATGTTTTTA
GTTGAGAAGTTAATCTTTCAAAAACACTAATGATACTGAT
TTGCTTGTTAGCTTGCAAGAAGAAGATGAATAATATTCTT
TTATCTGTGAATTCCTAAGGGCTCATCCTTTTCACTGAGG
AAATTAATATTCACTCATAATATCCAGATAAAAACCCCAT
TCTTTTCTTGAGTTTCTCCTTTTCTTTCTTTCTTTTATTT
TATTATTATTATTTTTTGTAATAAAATGCAATGGTATTCT
TCCAAATTGGAAAGTTGAAATGGGATGGTCATATGTTGAA
ATCACTTTGAAAAATGAGGTGCCAGTAAACCCTACAGATA
TCTGATGTCACAAAAATATCATGTTGTAAAGTAGAAATCT
AAAGACAAAAGCATAGGTTTCATATAATGCCTTGTCCATT
AATAGTAATAATGCTGGCATGTGACACTTTCAACAGCACA
GTTACCCCTCTTGAGACAATCTAGGAGAAACAAACAATTT
TCTGAACATTTTCATGTCCTAAACCTATAATAAAAGTTGA
AAAGAAAAGATTCTGTATTTCTAATTCTAGTAAGAAATTT
AGACAGAGCAGAGTAATATGTTGATAGGGTAACAGGAATT
GACTCAATCTATAAAAGTGGAAACAAACTTTCTGAATATA
TTAGAACATTTTAAAAGTGAAGTGAAGTTTATTCAGGTGT
AATTCATATGCATTAAAATTTATCTTTTAAAAACTATGCA
GTTCAATTAGCTTTGACCAGTGTTTACCACAATCGAGATG
CAGAACATTTCTATTATCCCAAACATTGTATTATTCAATA
AATACCCTGTTCTACCCTCGCTATGGACAACTGATCTGTT
TTCTGTTTGTAGAGTTTCCTACCAATTAGATTTTTCCAGA
AGATCATATAAATGAAAGCACACTGCATGTAGCTTTTTAT
GTTTATTTTTTTTTCTTAGCATAATGATTTTGAGACCCAC
CAGTGCTGTAACATGTATTAATAGGTTTATATCTCATTGC
TGATTAGTATTCCATTGTGTGGGTATATCAAAATTTGTTT
ATCTACACACCCACAGACAAAAATTGGGGTTATTATGAGT
ACAGTTGCTGTGAAGAATTGCTTACAGATCTTTGTCTAGA
CATATAATTGTATTTCTCTTTGGTAAATATATAAGAGTGG
AATTGTTTTGGTAAGTATCTAGGAGTGAAATTTGTGTGTT
TTTCAGTTTGGGGTTATTATGAAAGATGTTGCTCTGAAAA
TTTGCTTAAATATTTTTGACTGGACATATATTTTTATTTC
TATTTGGTAAATATTTGGGATTGGAAATGTCTAGGTAAAT
AAAAGTTTTCATTTATAAGAAAATGTTAAAAGGTTTGCAA
AGTGTAGTTGCTCTGTGTTCCCGCCAGCACTTTTTTGGTT
TTTGTTATTTTAGTAATTGTTCGGCATTTAATACTACACA
TTTCCCCAGTGTAGCTTTGTCCTAAAAATTGTGATAGGTT
GTATTTTCATATTTATTTAGTTGAAAACATTTTCTGATTT
CCCTTGTGATTTTTTTGGCCAATAAGTTACTTACACATTT
GTTGTTTAATTTCCAAATATGATACCCAAAGAGCATACTT
TGTATAATTTAAAATCTTTCAAATTTATTGATGTTTGCTT
TATTTATGGTTCCAAATATGGTCTATATTGGTGTTTGATC
AACATGTACCTCAAAGAATGTGTTTTCTGCTCTTATTAGG
TACAGTGTTCAACAAATGTCATTTATGTCCAGTTGGTAAT
AGTGGTATATATCTGTAACTTTATTGCCTTTTTCCCCCAT
CTTATATCAATTACTCAGAAAAGAGTGTACCCTACAACCG
TAATTGTGGAGTTGCCTATTTCTCCTTTCAGTTTTTCTTT
TATATGTTTTTAAGTTAACAGTTACATACACATTTAGGGT
AGTTATATCTGTCTGATGGATTTATGTTTTTATCAGTATG
CAATATGCCTGATTGCCATTGGTAGTATGTTTTGCTCTGA
AATCTACTTTGTTGGATATTAAAATAGGAATTCTGTCTTT
CTTGCATTTGGTATTAGCATTGCATAGCTTTTTCTATCCA
TTTAACCTTTATATATATTTATATTAAAATGAATTTCCAA
CAGGATATATATATTTATATATATATATAAAATATATAAA
ATATATATTTTATAAAATGTATATAAAATATATAAAAATT
TATATATATATATATATTTTTTCCCCAAAACGGAGTTTTG
CTCTGTCACCAGGCTGGAGTTCAGTGGTGCAATCTCGGCT
CACTGCAACCTCCACCTCCCAGGTTCAAGAGATTCTCCCG
CCTCAGCCTTCCGAGTGACTGGGATTACAGGCGTGCGTGC
CATGCCCAGCTAATTTTTTTATTTTTAATAGAGATGGGGT
TTCATCTTGTTGGCTAGGATGGTCTCAATCTTGTGATCTG
CCCACCTTGGCTTCCCAAAGTGCTGGGATTACAGGTGTGA
ACCACTGTTCCAGGCCTATATTTTTTAATCCACTATGACA
GTATCTGTCTTTCAACTGAATGTAAATGCATCTAATGAAT
TATTAAAATGTTTGAGTTTAAATCTCTTATCTTCCTAATT
GGTATCCATTTGTCTGTCCTATCTCTCTCTCTCTCTCTCT
TTCTCTTTTTTTTGCTATCTTCAAGAGAACAATTGGAAAT
AATGTAATAGTTTTTTTATTATTCAATTTTATCGCCACTA
TTTATTTGTTTTACATCTTTTTTTGCAATTGCTCTAATAT
TTACTCTCTACATCTTTAAGTTATCACAGTCTACAATCAA
ATAATAATACTCTACTACACATACATTTCTAGGAATCTTA
CAACCGTCTTTTGCTACTCCTTTTCTCCATATTGTAAACT
CCTCAATACGTTGTTACTAGTTTTGCTTTAAAAAGTCAAT
TACTCCTTAATGTTTTTAAAACTAAGAAAAATAAACTTCT
TTTATACTTACCTACATTTTTATAATATCAAATGTCCTCA
ATTCCTTTGTGGAAGTCTACATTTCCAATTGATATCATGT
TCCTCCATTTAACCATTTATTGTAGTTTTAATTTGCTACC
AACAAAGTCTCTTGGTTTTTTAATATAAAAAATGTCTTTT
TTTGTTTGTTTGTTTTGGTCCTCAGTTTTGAAAGATTTTT
ATTTTGCTGAGTACAAAACTCCATATTGATAGAAGTGGAG
GGAGAATTATGTAGGATAAGATGACCAGAGAATCCTGCCA
GTAATCAACACTGTGGAGAAATAGAAAGGGTGAACAAAGA
TAACAGGATTTGTCAATTAAAACAACACTCATGCTTCACA
GGACATTGGCTCTGTATTCTTCAGAATTAAGGAGAAAATA
TAGACAGTAGCTGTAGCTTATTTTTGCAAGAAGATCGGTA
TTAAAATTAGGAGGCAGAATAATAGACCGATAGGATAGGA
TAGGATAGGATAGGATAGAATTTAAACATGCACACAGAAA
ACAAGGGCTAGTTGATAGAGCAAGTTTCAGAATCAAGTAG
AGAGAATTGAATTTTTTAGTATGAGTTTTCTTTTGCTGTG
TAACAAATTCTCACAGATGTAGCAAGTAAAAAAATCATTG
CTCATTTATTAGCACACCATTCTATACGTCAGAAGTCTGG
AATAATGTGGTGGGGCTCCTTGCTCAGAGTATCACAAAGC
TGAAATCAAGATTTCGCTGGACTGACTTCTTGTCTTCACG
AACTAGGGCACAATCGGCCCACAAGCCCATTCCTGTTCTT
GTCTGAGTTCAGTTCCTTCCGGGTGATGTCCTCATTTCCT
CGTTGGTGGTTAGCCAGGGCCTGGTCTAAGCTCCAAGAGA
TCACTGCACTTGTGGCCATGTGTCTTCCTCCATCTTTAAG
CAAGCAACCGTGCTTTGAATCTACGAAATGCTCTTTTGCA
ACCATGCCTCTCTGCTCTTAAATTAGTTATGTGATGAGGT
CAGGCCCACAAGGATAATCTTAAGGTCAATTGATTAAAGC
CTAAGGCTTTTAATTATATCAGCAAAACCCTTTCACAGAG
ATACTTAGATTAGTGTTTGATTGAATAACTGAGAGAAAAT
GTGTGTACACCAGGGACCAGGAATCCTGGGATTTCAGGGG
ATGGTGTATTCGAACTCTGCCTGCTACACAGTACAAAAGG
ACCTGAACTAGTTAAAAATAGAGAAAGGGAGAAAAGTATT
TCTTTCTCTACTTTGTATGAGATAAAATATGTGATATCTT
ATTGCATATAGAATAATGAAAAATTAGCGATACTTTTATG
AATAAAAGGATGAAAGTTGATAAATTTAAACCACATGGAA
AAATTAGCTGAATATTAGAAAGACAGGGGTAAAATTGATA
CTTTGAGGACTATACAATAGAGTAAGTAATCAACATAAGT
TAGCATAGGAGTCCAGACTTCTCTGAAGACCTTTTGGAAC
CTGGCAAGGATGTAGCTATGAAGAAATGAGATTTACAATA
GAGAACATTCCAGCAATTAAGGGATCCTTAGCTGTCAGAG
AAGTTATAACGAATGGCTGAATATGTCGTTTAGAGTGATA
AGTTGGTCAAGAGAAGACAGAAAAACTCTGAGGTACAGGA
AACTGTAGGGTTCAAAATAGAAAATATTACAAATCATAAT
GGAGAGAAAATAGTAAGTTCAGATATTAGAAAGTGATACA
TAAAAAGCTATAATGCTGATCTTGAATTTAGATCTAGAAT
TAAAACATTAAAAATACGTTTCATCAGATGACACAAGTTG
ATTGTAATGACAAAATGTGATTATATGATGATGTGTGGCT
AGAGATAAAAAACATTATAATATAATAATGGACGTAATAC
ATACTATAACATAATAATGTACGTGACTGAGGAATTCTGA
AGCCGGGAGTATTAGTCAGGGTTCTCTGGAGGGACAGAAC
TAATATATTTCCTGCCATATATATATATATATGTATGTAT
GTGTGTATGTGTGTATGTGTGTGTATGTGTGTATATATAT
ATATATATATAGGAGGAGCTGAGGAGCAAGGAGAGCCAGT
CTGAGTCCCAAAACTGAAGAACTTGGAGTCCGATGTTTGA
AGGCAGGAAACATCCAGCATGGGAAAAAGATGTAGGCTCG
TTTTTCTGCCTGCTTTATATTCTAGCTGCACTGGCAGCTG
ATTAGATGGTGCCCACCCAGATTTTGGGTGGGTCTGCCTT
TCCCAGCCCACTGACTTAAATGTTAATCTCTTTTGGCAAC
ACCCTTACAGACACACCAAGGATCAATATACTGCATCCTT
CAATCCAATCAAGTTGACACTCAGTATTAACCATCACACC
AGGATAATAGCTTTTATTTTTTACATTTTTAAAGGTGGTT
TTGTTTTCATCTTTATCCTCCTTATATATGCGCATGCAAA
GCTATTTTTCTTATAACAAAATAGAGAATTCATTGTGCCC
TGTCTCTCTAATTTGCCTGTCTATAGACGCAACTCTTTTC
AGCTTTTCAGCTGATTTTTTTTTTTTTTTTGGCATTTACT
TCCATACTTCAAATATCAGAATTATATTGTTATGTCTTGA
CTTTTTGTTCAATTCTTAGGTATTCTCTACTTATTTTCTC
CTATAAAGAAATGAGGTTTAGGACTCTTTTACTCTCATAC
ACTCAGCTCTTACCATAAATGTATACCTCTTTTCTTTCTT
TCTCTCTCTCTCTCTTTGCATCTCTCTGTCTCTCTTTCTG
TCTCTCTTTCACACACACACACACACACACACACTCAATC
TTCCCCATGTTATCAATACAGTTATAAGTTTGATTACATC
AGTGTTTACACAATTATGTCTATGTAAGTGCTATTATTCT
AAGCTATTTTGTATACGAAAAGTATTTTTCATTTCTTAAT
CAAATTTTTCACCCTTTATATTTGGATATTGCAATGGAAT
TTTTTAAAATTTTGCTGAATCCTTTTTTAATAAAAATGTC
TTATTTCTCTAAGAATATCACTGAAATGCTTTTTTTATAC
ATGTCCCAATTTCCAAAATTTCATATTTTTTCTCTGTGTA
TTTTGATCATTATTTTTTTTTTAACTTGGAAGTTCACAAA
TGACTGGTGATCCTTGGGTGTCTGCTAATATTTAAAAGTA
GGGCATTTAAAAGCTGCCTTGGAACACTGAGCCCCCAAAT
GAAACTTGTAACTGTAATTTTCACTATAGGTTATATCACT
CTCTTAAAAAAAGGTATATTTATGTTTCTTCTCTTGGCTA
AGTAGAATCTCCATATAATGATCTTTCAATAACCTAGAAG
TTATAACCTTGGCTGCTGTCATTCTGGAAGATATGTTGGG
GAGAGAGCTAGGTGATCAATATTCAGTATTATAAATGTTA
ATTTAATTATCCTATGCTCAACAGAATACCCTACCTTCAA
ATGTTTCCCAGATTAGAAACTTTCTATCTCTCCCACCTCC
AGTCTTTTTTTGGTACAAAATAAAATAAATCCTTTGGAGC
CAGGCAATGATTGAGAAGACCTGAGGTTCTAATTGTTTAT
TTGTTTTATTTTAAATTGTTTTTTCACTCATTGATTTTAT
TGAGGAATAACAAGCATGCAATAAATCCCTTCTATTGAAA
GTATACAACCCAATAAATTTTGATAGTTGTATTAGCCCAT
GACCACACAACTGCAATGAATATACAAAATATATCTATCA
CCCACAAAATATTTCTCACATCCCTTGCAGTCAATTCTTC
CTTTAGTCCTTACCCCAGGCAACTACTATAGACAATTTTG
AAATTTATACAAATGTAATACAACTTGTAATCTTTTGTGT
CTTGCTTCTTTCAGAATAATGATTTTGAGACTTATCCATG
TTGGTGCGTTTGCAATGATTTCCTTCTTTTATTGCTGAGT
AGTATTCCATGGTATAAATGTATGTCCTTTATTTTATTCA
TTTTACTATAAATGGACTCTTGAGGTGTTTATAATTTTTG
ACCATTTTGAATAAAGCTGTTGTGAACATTTGTGTATAAA
TCTTTTTGTGGACATATGCTTTTGTTTCCATTCCATAAAT
ACTAATGTGTAAGATTACATTTCTAAGAAACTATCCGTTT
TTCAAAATGATTGGACCTCCATTTTATAGGTACTCCACAT
CCTTGTCAACACTTGTTATTATCCATGTTTACAATTTTAG
CCATCCTAATGGGTGTATGGTTTTAACAGTTGCTTGGAGT
ATTCAACTACTCATCCTTGTTTTAATCCACCTTGCGCTCA
TTTCCATCAGAAAACTGGCACTACAAGTTTATAATTTTTA
AAAAGTATTCTGTAGTATAGATAAGGTTGTTTCTTGGATT
TTTGCCATGGGTTAAGAGTTCAATTTTTCCCAGATTGCTA
AATCAGTTACTATCTGTTCATATGCTTTCTGTCTTCCAAA
GTACAGTTGTGATGGTATCTACTCTACTTATGTTTGTCCT
TATAAGTGTTCACATTCCAAAATCCCTTTATTTTTATTTT
AGTGGGATTTTTGACGGGAATATAAGAAACAGGTTGTGTT
TAATTCACCATCTTCATTCCTCTGGTATTTAACAGGTATA
TTTAACATTTAAAATTGTTGTCAGAGCACAGACAATGTTA
GAGGTAAAACAATTAATTAGATGTTAAGATAAATACTATG
CAAATAATGAAAGAAATGATGATGTAATACAAATAATGAG
AGAAATGATGTTGTAAGATACGTAAGTGTAGATTCAAAAA
GATGTATATATTAAAAGGGAGTCCTTTTTAAAAATTATTA
TTATGTTGGCATGATAGTTTGACAAGGCCTTGAGGAAAAA
TAAGGGGTTAACATGTCCTATTTTTGAGAGATCTGCGGGA
AGTAGTAGGAGAATAAATTTACTGGAGAGAGATATAGAAA
ATGTAACTACCTCACTAAAATAGGAGGACTCCACTTACAT
TGAGGCATTTTGATTTTGTTTTAAACATTTAGTGCATTGT
TGCAATAACAGCTCCTGAAGGTGTCATATTTGGTATGAAA
TATGCATTCAGATATTTTGAGGGATCTCATTCAAACTTTT
CATGGAATAGAAAAATAAAATTTAAATAATTTGAATGATT
TTGTTCACCATTCTATGTTTTCAGTGTATTATCTTGAATG
AGTGACATCAAAGATATACATTTTGTTGTCACATTATTCT
TTGATGTGTCACATTATTTGTCAGTGTATTGCCACACTGG
AATTTAAGTGTTATAGGAACCATGTTTTCTTATATAATAG
AATTATTAACGAAAAATTCAATTACTTTAACACACTGTTC
AACAGAAATATTAATGAAAAAATTCAATTGCTTTAACATA
CTGTTCAATTAAAGGAAGACTATATTCCAGCGCTAAAGGA
AAATAACAAATAATACATTATTTTTCTACAACATAATCTC
CTCTAAAGCATTTTGAAACATAATTCTGATCTATCATTTA
TCTGGAGAAGTATAACCAGAATTAAGATATCCTAGAAAAA
AAATGTAATAGAGAAAAGTTTAAAAGAATTAGGATTGTTC
AACCTTGAATAAATATTTAGGATGAGTGTAATAAATCTAC
TAGATTACTTTACTCCAAAGGTTCTTATGTGAAAGCTGAG
ATAGATATATTCAGTGTACATACAGATAATAAATAATCTT
TTTCATAGGATGTAATATTCTGAATTGGGAGGGATGCTAA
TTATTGGAGCTCTTTCTAACTCTCGAAGAGCTTACTGGTT
AAGCTCATAGCATTATAGTCCCATTTACAACAAAGTAGTC
TGCAAGCTTAATCATACAGCGTAAATGACGGTCTTTGAAA
GGTCAGTTAAGCTACCTGTGTTTGAGAATGGCTATTTGAA
GAAAAGTACCAATAAATCAAGGAAGCAGAAATGTAAAATA
TATGTTACAATTTTTCTGATAGTTAAACTTACTAGCTGTC
AGTATTTCGTCCTTCATATATTTTTAAATATCTCTGATTA
GAAATTAAGCTAAAATGCCGAAATTACTCATTACATTTTA
CATTTGATACGTGGAAAGACCCATCACAGTTTTGAAGTAA
CATCATATAGAAAGGGTTAAATTTTAAGCTATTTATGTAC
AAGGTTAACTCTTTCCAGGTATTTACTGATGTAAAGCTAG
GATGATATAGCTTAATCTTACATGCAGTTAAACCACGTCA
CAAACTAGAAAGATTAAAGTGCACTGGGTGGCCACTTCTT
ATAGTGCTCTCCAAAGAAACTACTATAGATAAACCAAGCT
AAAATTTTAAAATATGCACTTGATAAACAACCTAGCATTC
ACTTTTATCTGCTGTTTTAAAAAGGGGGGGAAAACCCCTA
GTTTCTTTTTTTAACAAATGTCCAAATGCAACTGAGGAAG
TTGGTAGGAACATTTTAAAGTTAATTTTTTTAACCTTTTA
CAGAAAGTTCAGAGTAACAAGATGCAGTCAATATATCCAA
CTAAAGATTTTTAACTACTGTTAAATAATAGTTTTTGCTT
GTGTGTTTTTAGTGGCTTTAAATGTATTTTCCAGTGTTTA
AGAAATACATTCATAATTTAAATGATAATTATATTTATGT
AAAACTAGATAGCAAAAATAATCAAGAGTGGCGAGAAATA
CAATAAATCAAGTCATCAGATTGACATGGTGTAATGTGAA
GAGTTGGGTGAGACAAAGCAATATCTTCTTTGGGAGAAAT
TGTGAATGGAGCAGTTAGACATGTGGTCTTACCTAGACAA
TAGGTCAAATAAACTAGCTACAGTCTTCCTTGTTTGTAAA
AATAATGACATACATCAGCAGTAGACCAGCAGTAAGAGTT
TCCTGTTTTTCTTTCAAACTGTTGACTGTTAAAAACACAC
CTGTAATATAGCTTGCTATTTCTGCATTCACTTGTTGTCC
ATTGAACTTAATACATTAAAATTTCCCAATTATGAATAAA
GGTCAAACACTCTAACATTTTCTTTCAGAAAATGATTCAG
GGATTGATACATATATTTCACTGTTGTTTCTGCCCTTAGT
CTATGTAGCTATCAGATTTATGTTGCTTCCATAACAGAGA
CCGTTCTGCAACCCAAAGATCATTTACTTAATAAAATTCA
CATTGCTGCTCACCAAATACTGTAACTAGACAAGCATGCA
CTGAGCCACCCAGCACCCAGATGAATTAAATTTATGTTGC
ACTCTTTGTAAAAATTAAATCACAGCTTTTTAGTGATCTA
TGAAATTCTACATTTGAGAGCATTTCTGAAATTCTATACC
AAGGCTTGAAATATTTACATACTAAAGCATCTATTTCAAC
CCTAGAACAAAATGATTAACCTGTTACATGGAAATAAAGA
GGTAGCAATGGAAATTTATAATACAGACAGTGCCTGAAAA
TTTATTCTTTTTTAGACCAAATTAAGTGGTGAGCACCTAT
ATAAATTTTTTTCTTGATTCACTGTTAGACAAAAAAAACT
AACTCAATGTAAAGCTACTTGTTTATTGCAAGTAGCATAT
CTATTAAAGTACTATTCTGAGTTTCATATAGACCCATTAT
CTGTATCCTGTAACATGACAACTCAGTATAAACATACCTT
CAGAATGCAGTCCAAGTGTACAAAGATTATTCACCTGATC
ACAGCTGGAGCAGAGGTGGTTATGTAATGATTTGGCTGCA
AAAATAGCCAAAGGCATTTGTAAGAACACAACCAGTCAAA
TGCTCCTGTAAACTTTTAGAAAGAGAAGAATATTGAAATT
AAAATGAAAATGTCAAGCCTATGTGTTTATATACATATGT
TTGAAATAATTTTATTGTCTTAATAGTTTATGCATCTGTA
GTGGATTGACTTTCATTTTGTTTAAAATGTTTTTGTTTTA
TTGAACAAATGTTCAGAGATTTTTTTTTTTAGTTGATGAA
ACATATAATCTTTTTGGAAATTAATTTTGAGAAATACCCT
ATGTGTTTTCCAGTTTTATGATCCTGAAGAAATTATTTCA
CCTTAGGATTTGAGGGAAGCTTACTTTCCCATCCACTAAA
TGGGGAGATTGGACAGACGATTTCTAAGTCTTTCCAAATA
TTACATAAGCTTGGATTTGCAAAGTGCATATAACATTTAA
TTTAAAAAGGTAGTGTTTGCTAAGAAAACTACAAACTGAA
TGATGATTAAGTTTCAGTTTAACAAGGACTATTCAAGGAG
GCAGAAACATCGAGAAAAGTGGAATGGAGGAGATGCTGAT
TAAAAAATAAAGACATCACCTCATCACTTTTTCAAAACTG
AAACCCTTCACCACCAAAAATATGAAGAATGAAATCGAAA
ATCTAAACATAAACTGAAACAAGAGCATAGCAACAGAAGA
TAATATGCTTTCTATTTCAGAAAAAAATGATTATTTAAAG
AAAAATCAAGATACTCTCTAGAATAGATGTATACATAATT
TACCATTCTAAATACAATGGATTATAGTCTCTAGAGTGTT
TATAAATACAGCTATCACTCATTATAAATAAACATAAACT
GCAGAAAATTGAAACTTAAAAAACTAAAAAAAGAGCTAAG
GTGTTTCAAATCATGTGAAATCATGAAATTAAGAACTTTT
AAAGAGGTAGTACATTATATGCTAGAACATAGTACTCCTT
AGTGAAATAGTCAAATATTCTAAGCCCAGTGCATAACAGA
GTAGTATCTGTAATAGACGATTAAGAGAGAGAAACTTCTT
AAGATCAAGGAGTAGCCAGTGAAAGATGGCATGACTGTGA
TCCCAGGGATGGGAAAAGAGACATTTGAAATGCCAGTGTT
AGAAAAGATGGTACACGTTTTAAGAAATGCTTTTAAGTGT
GGCAATTTTAGCAAAGAAAACAATTGAGTTATTATTGTAG
GAGCTACACATAGTAGAATGAGAATTATTATTTTATCATA
AAATATTTAATTTTTTCTTTATAGTTTTCAAATAGGCTTT
GAGAAAATTATTTTTTCCTCTGTTTGGGTAGTTAGCCTTC
TCCACAAAAATAATTATAGCTTTAACAAGTTCGTTGGACT
AAACACACAAAAACACTTTAAAATCTGCACAAAAATAGTC
TAAGTCAAATTTCTTTTAGAAATAAATTGGTTGTTTCCAT
GTGGAGAATTCCAGAGAGTGTGCAGCATATGGTGAACAGA
TTCCATAATTTTGATTGGAAGACCTTCAGTGCAATACATA
TTAAAGATCATAGAATTGTAATATGTGCAATTTCATCAGA
GTCTTTAATTTATGTTGATTCTCACCCTCTGTATCTCTCT
CTCCTCCTACTGATCACCCAACCAATGGTGGATATTAGGA
GGCCATGACAAGTGACATAATTTATAAACAGGCACAAGTA
TTTTAGTGTGACCTGACTAAAGCCATTTGCTGATAAACTA
CTTGGTATTGGGGAAAAGTGACTTGTGAATTACTGTTCAG
GGGAAGACTCTGTTCACATACATTTAACATAGTCCACTAC
TGTGTTAGCTTTTGCATTATTGTCTCCAAAATATGACAAA
AGCATTTAGAGGAGCCCCCATCTTCAACCAATTTTCAGTG
TAACCTCCATTTTCCAAGCTTACATTGACATTACCTATTA
AAATAACTTCAAGCACACATATATCTTAAAAAGCCATTTT
CCCCGAGGCTGTACTATGATGATCAACAGAAATTGCTTTG
CCAGGAAAGACAATTTTATCAGTGTATTTTGAGTCATTCT
GCCTAAAGTGAAAATTACATTTAGCAAAAAATCCACTAAA
ATTGTGTATTTTACATTGTTATGACAAGAACTTAAAATAT
TTCACCTAAAATCTTAGTGAAGTGCTTCAAAACAAATGTC
ATTAGATATTTTTCTCACTTTTGGTTTTAAATAGATGATT
TTCTATGTAATGTTTTAATATTTAAGCTATGATGTTTATA
TAGATCACTAGTAAAATACCCATCAAGTACTTACTGGTTC
TTTGAAGAGAAAAAAAAAAAAGGGAGGACTTAGTGTTCTT
TCTTTTAAGTAGTAAAGTTAAACATAGCCCCAACAGAAAG
TCTGGTAACACCTAACATAAGCTAAGGTTTTTATTTACAC
CCCTTTCCAAAGAACAGCAATACATCAGTCTTTTACAAAT
AATCTATTTATTCATTTAAAAATATATTCTGAGTACCCTC
TATGTGCCTGGGATTTTTTTTTTCTTATTTCAATTTCAAG
CTTCTCATAAACTGTTTTAATATTCGTGCCTGTTTTACCA
GGATTTAAAATTTTACTATCTTAAATATTTTCGTTATTAC
ACTGTTTATAACAAATATAGTTTTATAATCTAAATGTGTA
ATCAAAAGAATCAGAAGACTCTGCTGCTAAAATTCAATCA
TTTTTCTTAATCTCCTATAATATCTCTCATAAAAGATTCT
TCCTCCATTCTGAAATCCTCACTGCATACAATTCTTATTT
TCATTGTAAGAAAAAATTTGCTCAGCTTTTACCTGCAATT
AACTGTTCAACTTACTACAATCTGACTTCCCCACTTTTCC
ACTGAAACTCCTCTTAAGGTCATCAACGGCTACCATTTTG
CCAAATGCTAAGGACTTTACTCTGTCTTTATCTTCAAAGT
TTCAGCAGCCTTTAACAAAGGAGATCCTGTGTCTTTTCTG
AAATACTTCTCTCTGTTGGCTTTCACGATGCCAGTATCTT
CTATTTCTTTTTTCTTCACTAGCTACTCCTGCTCCTCACT
TTTGCCTCTCCTCTTGTAACCACAATCTACATGTTACGGT
AGTTTAGGGTCAAGTGCCAGGCCCTCTCCTCCTTTCTGGC
TATGCCATTTCCTGGATGATCTCATCTAGTAGGCTGGCTA
AAACAACACTTACATCAGTAGATCTCATTCCTATTGGATC
TAAGGCCTTCTGTTATATAAAACATTTTATTATACTGCCA
TCTTTACTATCCCCAAATAAAATGTATAAATACTGTAAAT
TATTTGGAGACATGATTAGAAAGAAAGTCAATACAGCAGC
CTAACTCAAAGATAAAGAAAAAAATAAAAGGAAATTAATT
TATAATAAAATAATATGATTTAACATGTAAATTTTTAGAA
ATGTCTTTATTAGCAGACATACCCATAGGTAATGTTTGCA
CCTATTTATAATGAATTTATCAGTGAGACAATCAAAGGCC
ATTATATACAAAAAGCAAACAAATATAAAAAAGCGCAGAG
AGGTAGAAATGGGCTTGAGAATAAAATCTAGTTTAGAATG
TTATAGTAAATACAATTCATTTGTTTATAGTAAGAAAATA
ACGACCATAGGAATAAGAAAAGTAACCAAGATAAATTTCA
GAGTGTTGAAGTGGAACCAATAAGAAAGTTTGATACTCTA
TGAAGGAACTTTTTTCTTAGTACCAAAATAATTCCTGTGT
TATTGCATAGTATGAAGTAGTGATAAAGTATCTCAAAATT
TCAAACGTATTTTCTCTCTTAAAATTCTACCACAAATGGA
AGCCTACATTTAGTTTCTAGTACTTAAGGAGACAAAGGAC
TCTACTTCAATGGGCAACTGGGAGTAGAGTATAGCTAGAA
AGAGAAGCAGAAATATAAGAGGATGCAGAGAAGTTGTGTT
ACACCTCTGGGGACAGAACGAGACCGAAGCTGAGAAACAA
CAGGCAGCCCCAAAACAAATGTAACATTTCCATGTTATTT
TCACTATAGTCATTTCTTACCTTAGCAGTGATATATCTTT
TTTAAGTTTTATTAATCACATTCCTTAATACATATGCACT
ATTTTAATTAACATTTGGTTCTGAGTCTGTTGCAAGTGGT
TTCATCTGTTACATCAGGGCTCCATTACAGCACTAAAACT
ACTGATTTTTAATAGCTGCATTACAGCACTGAAATGCTTT
ACCGCTAAATATATGGTTGGAAATACAATAATACATCAAG
GACGAGACATAAACAGAGTACACAAATTTATTTCATGATT
TTAAGACAATATATTTGTTTTCCTTCTCCTTCACTATCTT
TTTATAAGTTATTGCGCTTCTTATGTAACTGCTTGTTGAA
TAAAAAGAATTATCATGCAATTAACTACTACCAATTTATC
TTTACAAGGCATTCAGTTGGAGAGAACATTGAAAAGTTGT
GTAGAACATGGGCCAATAATTTGTTTTTCCAAATTGTCAT
ACACACGGCTGGTCGTCTAGCATTCCCAGCCACTGACAGC
CAAATGTCAACAGAAGCCCCCAAATCATTGTGACGTCTAA
GTAATGCCCACATAAAATTTCCAAACATTCCATGATGGCA
ATACAATGTTCACTATGAACCATAGATCTCTATGGGAATA
ACCTTGTGCCCAAACCAGACTCATATCCGACTGCCTACTT
GACAAATACCTAGTTGTTTTCTGTGATAATTTCCTTTCCA
TAACCCCAACATCTAATCTGCAACACTTCCTATTCACTTT
ATTTCCACCAAATATTTTAAATACATTCAATTCTGTCTGT
TTCCACCATCACTTCTCTAGTCCAAGTCTTGATTAGTTCT
CCCTTCGACCGATGTGTTAGTCTACTAATTGTTTTTTAGT
ATTCCATCATTATCCTTATTTCAAATACAACTGCCAGTAT
AAACATTTTAAGACATACATCAGCTCATACTACCCCTTCA
TGTAAAATCCTTCAATGAATTCCTAACGTGCTAGATTAAA
TCTCAAGTTTTCCTATGGTTTGTAAGACTTTTGATGACTG
CATTCTATTTCCTCAACTTCGCCACATAAATTCTTCCTTT
GCTCATTCTGTTTCAGGTACACTGGCCTACTTTCTGTTTT
TTCATGCAAACTGTTTTTGCACCAGGGTATCATTTTCTTT
TCCAAGCATGCCTGTTACCACAGTTTCTATTTGGTGTGTT
CATTTTAATTCTACTGGTCGCAGTCCAAATGTTACCTTCT
CTGACAGGTTTTCCCTAATCATACCATCGAATTGGATTCT
CTTGATTATTTGTAATCTTTCTTTCCAAGTGTTCATTATA
TTGTCATTATTTCTGTACTCTTGTGTTTCCGTGCTTTTTA
TTTTTCTTTCATTCCAGAAAACATGTTCTACAAAAGCAGG
AAACTTATCTCTCTTGTGCTTCACCATATCCCCAGTTTTT
AGCAAATGGCAGAGAATCAATAAAAATGTGTTAAATTCAT
AAAACATTTAAAAACTCCATCTATAAATCATATAGCAAAA
TGTATTCTAGATTCTCCAAAATATGGTGTCTTTTAAATTT
TTTTGATTAAAGCTTTAAAAGATGAAACAATTTCTTTCTT
CTAATGCTGATATTAAGAAGAAAACTAAAGTTGGCAAATA
CTTTTTGGGTTGACATTATGATATTTTAGTGATGTATGAA
TCAGGCAGTAAGTTGGCTCAGAGATAACTCAAGGGTCCTA
CGTGTACATTGTCTCCTATTAATATAACTTTAATTTTGCC
TAGCAGGAATTATAATTCTATAAAAGACTGATTGATAATT
TATCAAACAAGGCTTTGAAATGGGAAAAGAAGAATGGAAG
TAAGTACTTTCCAATGAAATCTAGTACCTTCCCTAACTTG
AACCACAGTCTACAACTCTAAGTATGCCTCAGGCATCATG
AAGTAAATGAGAGCAGAAGAGTGTAAGAAATGTACAGAGG
GAGTGTGACAAATCAGAAAAGAAAGGCAATGATATACTTA
TGTGAATTTATACACTGAGCAGACATAGGGAAAAGATTTA
ATATCAACCAACAAATTTAAAACACTTAAAATGACTTCAA
TCACTTTGTCAACACTTTTTAAAATTTTTATTTTATTTTA
ACTTTTAAATGGATTTTATTTTTTCAAAACAGTTTTAGAA
TTACAGCAAACTTTTGCTGAAAATGCAGAGTTCCTGTATA
CCCTCAGCACATATGCACGGTCTCTCCCACTATTAACATC
TTGCACCAGTGCGATATATTTGTTACCATCAATGAGTCTA
CATTCACACATCATTATTATCCAGTGTCCAGAGTTTATGT
TAGGGTTCACTGTTGGTATTGTACGTTCTATTGGTTTTAA
CATATATATAACGGTATGTATGCATCCATTATTTTAGTAT
TATACGGAATAGTTTCACTGACCTAAAAATCCTTTGTACT
CCACCTATTCATCCTTCCCTCTACCCTAATTTCTGACTAC
TGCTGATCTTTTCACTGTTTACATAACTTTGCCTTTTTCT
GAATGTCATATAGCTGGAATTATATAGTACACAGCCTTTT
CAGATTAGCTTCTTTATCTTGGTAATATACATTTAATGTT
CCTCTGTGTCTTTTTCAATGGCTTCATATGTCATTTCTTT
TTAGCACTGAATAATATTCCACTGTCTTAATCATAGGATA
TTTATCCATTGACCTCCTGAAGGGCATCTTACTTCCTTCC
AACTTTTGGCAATTGTGAATAAAGCTGCTGTAAGCATCCG
TATGCAGATTTTTATGTGGACATACATTTTCAGTTCATTT
GGATAAATACCAAGGAGCATGATTCCTGGGTCATATGGTA
AGAGTGTGTTGAGTTTTGTAAGAAACTCCCAAACTGTTTT
CTAAAGTGACTGTACCATTTTGCACTCTCACCAGCAATCA
ATGATAGTTCCTGTTGTTTCATGTCCTCACCAATATTTGG
TGTTATCAGTGTTTAGGACTTTTGTCATTCCAATTCTATT
AGATGTGTATAATATCTCATTGTTGTTTTACTTTGAAAAT
TACTGATGATATATGATGTTGAGCATCTTTTCATATGCTT
ATTTTCCATGTGCATATTTACTTTGGTGAGGTGTCTGTTC
AGGTTTTTTTGCCCATTTTTTAATCTTGTTGTTCATTTTT
GATTGCTGCATTTTGAGATTTATTTGTATATTTTAGATAA
CCATCTTTTATTAGGAAAAAAAGTCAATATTTCTTTTGGA
TATGTCTTTTGCAAATATTTTCTCCTAAACTGTAACAAAT
CTTCTCATTCTTTTGACAGTGTCTTCTGCAGAACAGAAAA
TTTTAATTTCAGTGAAGTCCAACTTATCAATTATTTCTTT
CATGGATTCTGCTTTTGATATTATCTGTAAAGTCATTACT
ATACCCAATGTCATGTAGATTTTCTCAGTTTCATTGTTTT
GAATTTTAGAAATTGAATTCTAAAAATTTCATTGTTTTGA
ATTTTAGGTGCAGATCCATTTTTAGTTATTTTTTACGAAG
GGTGTAAGGTCTGTGTCTAGATTTAATTATTTCTATGTAG
ATGTCCAATTGTTGGACACCATTTGTTGAAAAGATTATTT
TTTCTCTATTATGTTGCTTTTGCTCCTTTGTTGAAGGTCA
GTTGACTATATAAATATGAGTCTGTTTGTGGCTTTGTATT
CTGTCCCATTGATCTATTTGTCTATTTTTCCATCAATATC
ACACTGCTTTGATTATAATGGCTTTATAGTAAGTCTTGGA
GTTGAGTAGTGTCATTCCTCCAACTTCGTTCTTCTCCTTC
AATATTGTGTTGGCTGTTCTGGGTCTTTTCCCTCTCCATA
TCAACTTTAGTAACCCATGCTCTTTTTTAAACTACACCTT
CTGATCTAGTGACACTAGATGTATGTATGTCAACATACAT
TACATACATATATGATAGGTATGCTCTCAAAATTACTGTG
AAATAGGTTTTAATCAATGGTATCTATTTTAAACATCAAG
TCAAATGACTTCTGAGTGGGAGTGCTCAATAAATACAAAA
CTATCATAATCATCGCCATCATCACCGTTATTAAAAGCAA
CAATCTTTTCCACAGTGGGCGGAAACTCTGGTTAAGTGAC
TTGCCCAATATCAGGGCTGGTAAGTGTAAGAGAATTCAAA
TCCAAGTCGACTAATTTCAAGTTTAGTGTTTCTTCTACTC
CTGCATGCTATGAACGTTGAGGCAGTAAATGCACTCTGAA
ATCATTTTTCCCATTTTTTTAACCAGATGAAACTTCTATG
ATACCAAGTAGCATGCAGTAGAAAACAGACTTTGCAATTA
ACTGAAACTCAGCTCCTAAGGGTAACATTATTTAACCCTA
ACACTTTCCCAAGTGTATAGACTATTTTATCCTGCAGAAA
AGTTAAAGAAAGTATGGCCTAAGTAATATTATCATCTAGT
TGGGATATTATTTCCATGGGATTTTCTCAACATTTGGGGG
TTTTCAATAGAGATTAAGGCTGACTTACTAGAGGAAAGAA
GCATAGATTTTGGTCTCAGATTTTTTTTTTTTTTTTTTTT
AAATTCACTTGGTTGTTTTGAGACTCCAATAAAATACTGG
AGGTGAAAATTTTCTCAGCACTATAAAGTACAAGTATAAA
AGTATACTGCACTATAATTATCAACATGTCATTTTCTAAA
TTATAACTGTATAATATTTGAAACCTAATGGCCTATCAAT
AGTTGATTAATGAATGAATGTGATACATTCTTAATAATTC
ATAACTCTTAATTATTATTTTTAATGTTATGTAAATAGAT
GAGCCATTTAAACTATTAAAAAGACAAGGTGATAAAATTG
TTCCTCTGTAGGGAAATTAATAACTAATTTATAATTGTTT
CATATTAAGTAAACTATAAATTTATTTTATATTGGATTAT
ATAATGGAAGCTATGTTCATTTCATTGATTATATTTTTTA
AACGTTACTATTTTAAGTATTTATAATATGCTTAATGTGT
ATATATAATGCATTAATTTTTATAGGAAGATAATTTCAGA
GTAACAATATAAGAAAACAATGCAATAGAATTTATCTAAG
AGAGATGTTTAAGTTTTTACTGGAGTATCAAGTGTTAATA
GTCTTTCTTAACTTCAACTGTAGGAAAACATACAGTCCTT
TTCTTCTATATTGAATTATGTTTTAGTTAAAACTTAAAAG
TTGGTATAACTGAAAGAAGAAAAAAATACATTTCAAACTA
ATTTAAAAAATTATTTGAATCATTTTTGATGTTAAAATGT
CTTATTATTTTTACAGACCAAATTATAATAAGTGGGAGAT
CTAGAAATCTATTGGGAAAATAATACATGCTAAAATAAAG
CATAAGATAAAATTCCTGCACATGAATCATACCATTTTAG
AATAAAACTATGCAATTTACAAGGTCACCTTTATAAAGGC
AGATGTATATTAAGCAAATGTTGAGTTGATTTATTTGCAG
ATGACATTCTACCTAATTGTCTTCTAGCTGTCCAGATACC
TAGAAAACTTTCAATACAACCTGTACTTTTTTTTCCCATA
GGTTATTGGAGTACAGGTGGTGTCTGGTTACATGAGTAAG
TTCTTTAGTGGTGATTTGTGAGATTTTGGTGCACCCGTCA
CCCAAGCAGTACACCAGTACACACTGCACCTTATTTGTAG
TCTTCTATCCCTTGCCCCTCTCCCACCATTCCCCCCAAGT
CCCCAGCATCCATTGTGTTCTTCTTATGCCCTTGCATCCT
CATAGCTTAGTACTTCTTAAAGTCCCACTATCACCATGTC
ACCATGTCTTGATCAAAGAAAGGATGAGATCACTGAGCCA
TAAGCAAGCAAAAAACAAACAAACAAACAAAACCTCACTG
TTGACTTTGCTTGTCTTGTAGATTTCAAGGGCCTACTGAA
GGCAGTGGTGAGAAATTCTGGCTGTTACTCTAACCCTTGA
GAATGCCTCCAGAAGACACAGTTTTCCTTCCATAGGAAAA
AAAGAAAAGAAGAATTCAAAGAGAAATGTTAGAAGCTGGG
GGAGGGTTTGCACTAGAATGGAAGGGAATAAAGAACTCTT
TTTGAGTGGGAGTTGATGCTCCCACTCCAGCTGCTGGTTT
CTGATCTGAAAAATACCCAGTATGCTTTTATTCCTTAAGT
AACCCAACAAGTATGCAGCTCTTGGGAGGAAACACATGTA
TTCATATGCAGGTACTCATATTTATGATTAATTATACTGA
CATTTATAATTAAATATAAATACTTACATTACCTTAAGTG
ATTTTTCCCTCACTATTAACCTTTGGAGAACTTCCTTCCC
ATAATTTATATAACTCTAATTTCCATCTCCTTCCTAAAGA
CTTAGGACCAATGGTTGCTGGGAAAGAGAAAAATCAGTTA
TTGTTTGACAATAGACAGTTTGTAGATATTTTTCTAGTTA
CTCTTTCCTCTCTGTTTTCTATGTTTGGTAGTGACAAATA
TTAACAAAATTAACTCCTTAACAGCATGAAGATTTAGTAG
TTATTATAAAAGCAGAGCTCTACCTGGGAGTGTTGCCAAT
TGCAGCAGAGAATGTTTGTGCTCACCAGTGTCTCTCTTCT
TCCTGGGAACACTGCAGGACTCATTTCTCAGAGTCTTTGC
AGGTAAGTGAGCCAATGGAGTATGAGTAGAAATGATGTTC
CCCATTTCCAGACCTGACCTTTAGACCCACTCATGCTGTG
TTTCATACTCTCTTTCTTTGATCATTTACTCAGCCAGGTG
CAGAGGATTCCACTGAGAACTTTGAGGCTTTAGGAGAGAG
ACATATGAAAGGAGCCTGGGCCCCTGAATAGCAGTGCACA
GAGAGCCTTTTACCCCAGTTACCTTCACTGGACTCTGAGA
GGAGCAAGAAATAGATCTTTATTGTGTTAAATCAAGATGC
TTAACTAGTACAGAAATTCAGAAAGAACTAATGTTTGTCA
TGATCCTGGTAGTTTGGGTTTCTGCCTTGCCTTAGCAAAA
GAACATTCTGATATATAAGAAATTGAGACTTTCACATAAA
GCACAGCCTTTCCCTCTATGGCATGCAGATACGGACTGCA
AAAGATGTACGCAGCTCTCTTCAGGCTCTCTTGAAGCCCA
AGTCATTTATTACCATCAGTTCTGGAACAATCATTTTCCA
AATCTAGAAATCAGGACACATAATTAGATAACTCACAAGT
CAGATAATGTGTCTATTCCTTCGGTCTAACTTCTTGTTTT
ATCACTTACTCATTTATACTTTTTAAATACCTTTTGAGTC
ATGTTATGTGCTAGACACTGTACTAAGTGGTAGAGGATAC
AAGGAAGCACAGGCTCTGGCACCCAGCATAGTATTCTACA
GACTGTAGGCACTCAACAAATAATTTAGTGATGTGAAACA
GAAAACTAAGAGGAAGTTAATTCAGTAAGACATGAGAAAC
ACAGGGGGGTGCTCCCCATCCTCCTTGACGTAGAAAGGAC
ACCTTGACACAAGAAATGCAGAAAAAACTTCCTATAGTTA
GTTCTCTCTACGTAAATGCTTTCTTATGATGTGAGATACT
TCCTGGGATTGAGTGACACCAGAGATATGCAACCAGCCAA
TATGTAGCTAACCTGATCTTGCCATCGCTGATTAACCACT
GGATACACACATGCACACGCACATGCACACACACAGGCAC
ACACACTCCTATATGATTAATTGCAAATTGGTTAATTGAA
GCTCTCTGGGGTGTTTTCCTTCCTGATATTAATAACATAG
TCAACTTGTCCATTTTACTGATTTTGTCTTTGAAAGAAAA
ATTGATTTTTAAAGCTCTAAAAGTTACAAAATTATTACAT
TATAAACTTTAATTTTATTATTACAAAGTATTTTTATTAC
AAATCATACAAGACTAAAATCCCTTGATAATGCTTCTAAT
ATTAGATGATGAAATGTCTAAACTATATTTTGTTGCATTT
AAATATATAGGAGGCAACAATTACCAAGCTTGTGACAAGG
ATAGAGAATGCATTCTAAGCAAAGCTCAAAAATAAGAAGG
TGCTACTGCATTTTTTTAACAGGAGGACTTAAATTCCTGA
TTTTCATCCTTTAAAAAAAGAGTTAATTCTTTGTATAAGC
GTTTTGCACGATACAACTACAGAATATTTATAAAGTCTTT
GTAGAAATCTAGTTGAAATATACATATTTGGGCATTTTCC
CTTTGACATATGTATATACGTACATATATTTATGAAATTT
GAATACAGTGTTTATAATTTATTTATTTGTATGTGCATTT
TTGATATCCTCAAAATAATCAAACCACTTAATAATACACT
CTAAATATAATAAGTCTATACAATACATTTTTCTGCACAA
AGATAATTTTTGCAAATATTAATTTAGGCATGTGTATGCA
AAGGCCAACCTAACTTTTTCACATTATCTCATTTCTCCAG
AAATGTACAAATGCTCAGCAGTGTTTATAGTTACTGCCAC
AAAGTATTTTTGTATCTTCAAGAGTGCCTTTGGGTTTTTA
TCTGTAGGAAGGCTTTGATTGCCAAAAGTAGTTTCATCAA
CAGTGGAAATTAAAAGTAACCTTCAAGAGCCTTTTAGACA
TGAGTAGGCTTTCTGGGGCAACTCTGTAGGAAAACTGACT
GAGAAAGATAGGCTATTCACCAGACACTGAGCTGAATAAT
TTAAGTGTGGTGAGCTCAATCTCCTTTTATACTGTTTTCT
CATTGAACATTGATTGAAATGTCATTAAAAATAATGAATG
GCTAAATATATGTTACCCAAATTATTTCAATGCCTATTAT
CTAAAATGATCAAATGATTTTCATAATGGATACCATTGTG
AAAGACTCAGTTTTTTGCTCTTGCTTGTTCTTGCCATTCC
TGTTGTGATAACTCAAGGCACACTCATCAGACTCTATGTG
AACTGGCTGGAGTGACAGTTGGTGAATCAGCAGTTGGCCA
AATGATGAACTAGAGCATAGTCTGTCATTCACATGTTTCT
CTAGTGAGGACTAATCTTATCCCCGGAATGATGTAAACTT
TAAACTTTTCTAATGTTATTATCAAGGGTTGAATTGAGCA
TTCAGGAAATGCTCCACATGCTATAATTTGGTCTTCTGAA
AATTAGGTTCCAATCTTTGTGTAATTCATCTTTAAATATT
TTGGCAACAAATGAAATGTCTTTTTCAAATTCTTTTCTTT
TTCTGCTCTGAAAATCATTTATCGGCCTATATAAACCAGA
AATGCTGGCATGATTTGGTCCAAGCATACTATTTCAGTGC
TTGTCTCTATGGTGGCATATTCCAATGATCTCAGTAGATT
TCCAGGACTTTCCATTAGTGTTCACTTCATCCCTGCAGAT
GATCCATCAATTTTATTTTCTAATGAGGTACATGCAATGG
CACTCTTTCTTATAGTATATGTCTCTAAGAACAGAATTCC
TTCTAGCTCAGTGCTCTCATCTTGTGTTACCAAAAATTTA
ATTTTGAAATGCTTTGGCTAACAAATGAAAATTGAATTTA
GTATGGCAATCTATTTAAAGAAAACTCATTATGTATTTCT
TTTTGCCCCTGTAGCTTAACAAACTGGAAAATTTGAAGTA
GCATCATGATCATCATCACCAAAAGCAGTAACAGCAGCAT
AGCTACAATTTACATTAAAATGCCTAAGAGATATTTATGA
TTTATATTGGACCTAGTCAGTTAGAATCATATCTGTTGAC
TTCTTGAGAGATCTACTTACAGTGTATTTATTTGTGTATT
CTGGGATGTAATAGACTCAAAATTAGTACTGCAGTCTCAG
ACTACATGGTGTATCTCCTCTCAAAAGCAAAATCATATTT
TCTGTTTCTACCAGTAAAAATTTATTCATATCTCAATGAA
ACCTAAAAGGTTATTTATAATAAATGGAAACATTATGAAA
AAATGCAGTGCAATGTTTGGAATAGAAAGGGTCTTATTTG
AAATGATATTTTTATTTAAAATAACTTTTTTACAAATGTT
AACGATTTGTGGATTTAATATGCTAAAATTATGTGAAGAG
TTTGCCCCATCCAAAATGTAACTCCATCATGGAATAGCAT
GTACACCCTAACTAAACATAAAAGAGAGACAGATTTAGGA
CTTTAATAATATAACATTGCAAAAATAAAAGTTTTTCATA
AATGTTAGTAAGACAAGCGAGTTAAAAGAAACAAATGTGT
ATATTTATGCAACTATATGTTACTATAAAAATGTGTTTTT
ACTCATAGTGGCAATTGTTTATTGATCTTTTAGGACTACC
AGATAAATTGCATAGATGATCTTATTTAACCAGATATATA
TATATGACTGGATCTTGCTGTGTTGCCCAGGCTGGAGTAC
AGCAGTGTGATCATAACACACTGTAGATCAAACTCCTGGG
CTCAAGGGATCCTGCCACCTTATCTTCCTGAGTCTAGGAG
TGTGTAATACCACACTGAACTAATTAATTTTTTTTGGTTA
TTTCGTAGAAAAGAGGCCTTACTATATTGCTCATGCTGGT
CTCAAACTCCTATCCTCAAGTGATCCTCCCACCTCAGCCT
CCCAAAGTGCTAGGATTACATGCATAAACCACTGTGCTGG
CCTTATTTTATGTATTTTGTTTTTTGTTTTTTTGTTTTTT
TTTTAGAGATAGGGTCTCACTCTGATGTCTGGAGTGCAAT
GGTGCAATCATAGCTTACTGTAACCTCAAACTCTTCAGTT
GAGGCAATCCTCCTGCCTCAGCCTCCTGTGTAGCTGGGAC
CACAGACATCTGCCACCACACCCAACTAATCAGTCAAAAT
ATTTTATATTTGGTACTTCAGCTTCATTTTCAAAACTTAA
AAGACAGATGTTCAGTGATGTTCATAAGGTTCTCTAACTT
CTGAGAGGTGGTAAGTGGTTGAGTTTGGATACCAGCTACA
GTCTTCTGGGTAGATAAAGACTGTACCTTCTGCTAAGCTT
GCTCTGCTAAATAACTTAAAATCAATCAACTCAAATAATA
GGAATCTTATGCAGCGTTTGTTTGTTTGTTTGTTTTTTGT
TTTTGTTTTTTTGAGATCACTGTGTCGCCCAGGCTGGAGT
GCAATGACACGATCTCGGCTCACTGCAACCTCCGCCCCCA
GGGTTCAAGCAATTCTCTGTCTCAGCCTCCCAAGTAGCTG
GGATTAGAGGCGCCTGCCACCACTCCTGGCTAATTTTTTG
CATTTTTAGTAGAGACGGGGTTTCATCATCTTGGCCAGGC
TGGTCTTCAACTTCTGAGCTCGTGATCCACCTGCCTCAGC
TTCCCAAAGTGCTGGGATTACAGGCGTGAGCCACAGCGCC
CAGCATTTTGTTTGATTTTTCAAATCAGCTTTCCTAGTAT
ATACACTTGTGAAATAACTATGGGTTGGCAGGGAAATAGA
GATCAATATTGTCTTCAAATGAGAGCAGATAGGTAGGATA
GTCCATCTGCAAATTATTTTCTAAAATTAGATTATAATAA
ATAAAAATCAGAAATAAAAACTTAGTCAAAACTTAAAATT
TTAGTCCAGTGGACAAATTTCAAGACCAGTTCAGCCTCGA
CTTTAGAAAGGAAGTGACTATTTTAGAAAATCTCTTCATT
ATCATCATTGTCATTCAGATTACAAGGAAACAGCCAATTG
ATCAAATAAATGGAATGAAAAAGTTAATTTATATACTTTT
ACACATCCCAAGTATTAAATCAAACACTTAAAAATACTTT
TCATAGAGAATAAGGTGTTCGCAGGGCAAACTAAACAAGT
GATTTAAAAACAGTTTGATATATCTCTTTTGATAAGTATT
CTGGGTATTCTTTTGAATGTGATCTTTGTTTAATCCTAAT
AGTTGTTATATGGTAAGCCAGAGTTCTGAAATGTTATGTA
CTTGTTTTTTTTTTTTTTTTTTTTTTTAAATTTCAACTTT
TATTTTAGATAAAATATGCATATGCAGATTTGTTACGTGG
GTATACCGTACCCAGGAAGTGAGCATAACACCTGTTATGT
AGCTTTTCTACCCATGCCCTCTCCCCACTTCTTCCCCCAG
TAGTCTGCAGTGTCGGTTGTTCCCATGTGTATGTTCCTGT
GGCTTAATGTTCAGCTCCCACTAACATGTGAGAACATAGA
GTATTTGATTTTCTGTTCCTGCATTAATTCACTTAGGATT
ATGGCTTCCAGGTCCATCCATGTTGCTGCAAAGGGCATGA
TTTCATTCCTTTTTATTGCTGTGCAATATTCCGTAGTGTG
TATGTATATTTTTTTAATCCAGTCCACTATTGATGGACAC
CTAGTTTGAGTTGGTGGTCTTTGCTATTGTGAATAGTGCT
GTGATGATGGTCTTTTGGGTTTAATGATCTAAATACCCAG
AGGTGGTATTGCGGGGTCAAAATGTTCCCTTTTTTCCACA
GCCTTGTCAGTATCTGTTGTTTTTTGACTTTCTGTTAATA
GCCATTCTGACTGGTGTGAGTTGATATTTATTTCACTGTG
ATTTTGATTTGTATTTCTCTGACGATCATGAGCATTTTTT
CCTATTTGTTGACCACTTGTGTGTGCTTTTTAAAGAAGTG
TCTGTTCATAACATTTTCCCATTTTAAAAATCAGGTTATT
TGTTTCTTGCTTGTTGATTTAAGTTCCTTCCAGATTCTGG
ATATTAGACGTTTGTTGGATGCATAGTTTATAGATATTTT
CCCCCATTCTTTTTTTTTTTTTTTAATTTTCCTCCATTCT
GTAGATTGGCTGTTTACTCTGTTGATGGTTTCTTTGCTGT
CGACAAGCAATTTCATTTAATTATGTTCCACTTGTCCATT
TTTGTCTTAGTTGCAATTGCTTTTGGGGACTTAGCCAAAA
ATTCTTTGTGAAGGCTGATGTTGAAAAGGGTATTTCCTAG
GTTTTCTTCTAGGGTTTTTATAGTTTGAGGTCTTATGCTT
AAATCTTCACTGCATCCTGCATTAATTTTGGTATATGGTG
AAAGGTAAAGATACAGTTTCATTCTTGTGCATATGGCTAG
CCAGTTATCCCAGCACCATTTATTGAATAGGAAGTCCTTT
CTCCATTGCTTGTTTTTGTCAGCCTTTGTAATGGTTGTAG
CTGCGTGGCTTTATTTATTATTAATGAGTTTTCTGTTCCA
TTCTATGGTCTGTGTGTATATTTTATACCACTACCATTCT
GTTTTAGTTACTGTAGCTTTGTAAGTATAGTTTGAAGTCA
GAGAATGATGCTGCTGGCTTTGTTCTTTTTGCTTAGGATT
TCTTTGGCTATTTGGGCTTTTTTAGTTCCATATGAATTTC
AGAATAGTTTTCTGTAATTCTGTGAATAATGACATTGGCA
GTTTTATATGAATAGTGTTGAATGTATACATTGTTTTGGG
CAGTATGGCTATTTTAACAATTGATTTTTCCTTTCAATGA
GCATGGAATGTTTTTCCATTTATTTGGGTTGTCTCTGATT
TCTTTCAGCAGTGTTTTGCAGTCTCCTTGTAGACATCTTT
CACCTCCTTGGTTAGCTGTATTCCTCAGTATTTCATACTT
TTTTGTGTGTGTGGCTATTATAAATGGAATTGGGTTCTTA
ATTTGACTAACAGCCTGGACATTATTGGTGTATAGAAATG
CTACTGACTTTCATACAGTGCTTTTGTATCTTGAACCTTT
CTAAAATCATTTGTAGCTCTAGTAGCCTTTTGATGGAGTC
TTTAGAGTTTTTGAAATATGTAATAATATTGTCAGCAAAG
AGATAGTTTGACTTCCTGTCTTTCTATTTCGATACCTTTT
ATTTCTTTGTCTTGCCTGATTACTCTGGCTAGGAATTCCA
GTACTATGTTGAATAGGAGAGGTAAGAGTGGGCTTCTTGT
GTTGTTCAGGTTCTCAAGGATAATGGTCCTAGCTTTTGCC
CATTCAGTATTTTTACTGGCTGTGGGTTTGTCACTGGTGG
CTCTTATTATTTTGAAGTATGTTGCTTTGATGCCTAGTCT
CTTAAAGGGATGTTCGATTTCATCAAAAACTTTTCTGCAT
CTATTGAGATGATCGTATGGTTTTTTTAGTTGTATTTATG
TGGTGAATCACACTTATTGATTTGCATATGTTGAACCAAC
CTTGCCTCCCAGGAATAAAGCTTACTTAATTGTGGCGAAT
TATCTTTTGATGTGCTGCTAGATTTGGTTTGCTAGTGTTT
TGATAAGGATATTTGCATCTATGTTCATCAGGGATATTGG
CCTGATTTTTTTTTTTTTTTAATTTTCCTCCATTCTGTAG
ATTGGCTGTTTACTCTGTTGATGGTTTCTTTGCTGTCGAC
AAGCAATTTCATTTAATTATGTTCCACTTGTCCATTTTGT
CTTAGTTGCAATTGCTTTTGGGGACTTAGCCAAAAATTCT
TTGTGAAGGCTGATGTTGAAAAGGGTATTTCCTAGGTTTT
CTTCTAGGGTTTTTATAGTTTGAGGTCTTATGCTTAAATC
TTCACTGCATCCTGCATTAATTTTGGTATATGGTGAAAGG
TAAAGATACAGTTTCATTCTTGTGCATATGGCTAGCCAGT
TATCCCAGCACCATTTATTGAATAGGAAGTCCTTTCTCCA
TTGCTTGTTTTTGTCAGCCTTTGTAATGGTTGTAGCTGCG
TGGCTTTATTTATTATTAATGAGTTTTCTGTTCCATTCTA
TGGTCTGTGTGTATATTTTTATACCACTACCATTCTGTTT
TGGTTACTGTAGCTTTGTAAGTATAGTTTGAAGTCAGAGA
ATGATGCTGCTGGCTTTGTTCTTTTTTGCTTAGGATTTCT
TTGGCTATTTGGGCTTTTTTTTAGTTCCATATGAATTTCA
GAATAGTTTTCTGTAATTCTGTGAATAATGACATTGGCAG
TTTTATATGAATAGTGTTGAATGTATACATTGTTTTGGGC
AGTATGGCTATTTTAACAATTGATTTTTCCTTTCAATGAG
CATGGAATGTTTTTCCATTTATTTGGGTTGTCTCTGATTT
CTTTCAGCAGTGTTTTGCAGTCTCCTTGTAGACATCTTTC
ACCTCCTTGGTTAGCTGTATTCCTCAGTATTTCATACTTT
TTTTTGTGTGTGTGGCTATTATAAATGGAATTGGGTTCTT
AATTTGACTAACAGCCTGGACATTATTGGTGTATAGAAAT
GCTACTGACTTTCATACAGTGCTTTTGTATCTTGAACCTT
TCTAAAATCATTTGTAGCTCTAGTAGCCTTTTGATGGAGT
CTTTAGAGTTTTTGAAATATGTAATAATATTGTCAGCAAA
GAGATAGTTTGACTTCCTGTCTTTCTATTTCGATACCTTT
TATTTCTTTGTCTTGCCTGATTACTCTGGCTAGGAATTCC
AGTACTATGTTGAATAGGAGAGGTGAGAGTGGGCTTCTTG
TGTTGTTCAGGTTCTCAAGGATAATGGTCCTAGCTTTTGC
CCATTCAGTATTTTTACTGGCTGTGGGTTTGTCACTGGTG
GCTCTTATTATTTTGAAGTATGTTGCTTTGATGCCTAGTC
TCTTAAAGGGATGTTCGATTTCATCAAAAACTTTTTCTGC
ATCTATTGAGATGATCGTATGGTTTTTTTTTTAGTTGTAT
TTATGTGGTGAATCACACTTATTGATTTGCATATGTTGAA
CCAACCTTGCCTCCCAGGAATAAAGCTTACTTAATTGTGG
CGAATTATCTTTTTGATGTGCTGCTAGATTTGGTTTGCTA
GTGTTTTGATAAGGATATTTGCATCTATGTTCATCAGGGA
TATTGGCCTGATTTTTTTTTTTTTTTGTCATGTCTCTGCC
AGATTTTGGTGTTAGGGTAATGCTGTCTTCCTAGAATAAA
TTATGAAGAAGTGCCTCCTCCTCAATTTTTTGGAATTGTT
TCAGTAGGATCAGTACCAGTTCTTTTTTAAATGTCTAGTA
GAATTCGGCTGTGAATCCATCTGGTCCAGGGCTTTTTTTG
GTTGCTGGATTTTTATTACTGATTCATTTTTAGAGCTTGT
TATTGGTTTATTCACAATATCTTCCTGATTCAATCTTGGA
AGATTGTGTTTTTTCTTGGAATTTATCCATTTCCTCTAGA
TTTTCTAATTTGTGTGCATAGAGTTGTTTATACTATTGTC
TAGGGGATCTTTTGTATTTCTTTAGGAACAGTTGTAATGT
CATCTTTGTCATTTCTGATTTTATTTATTTGAATCCTCCT
TTTTTCTCTCTGTTAATCTGGCTAGGAGTCTATTAATCTT
GTTTATTTGCTTTGAAGAACCAGCTCTTGGTTTCTTTGAT
CTTTTGCGTGCATATTTTCACTCAATTTTGTTAAGTTCTT
CTCTAATTGTAGTTATTTCTCATCTTCTGCTAGTTTTAGG
ATTGTTTTTTTTTTTTTTCTAGCTCCATTAGGTTCAAAGT
TTTATTGTTAATTTGAGATCTTTCTAACAACTTCTTTATG
AAGATGTTGAGGGCCATAAATGCTCCTCTTACTACTGCAT
TAACTGCATTCCAGAGATTTTGGTAAACTGTGTCACTGTT
TTCTTTAATTTCAAAGATTTTAAAAGTTTCTGCTTTAATT
TTGGTGTTCACCCAGAAGTTATTCAGGATTATGTTGTTTA
ATTTCTATATATTTGTGTTGTTTTGAGAGATCTTGATATT
GATTTCTATTTATATTGCACTGTTGTCTGAGGGTTTGCTT
TGTGTGCCTTCATTTTTTAAAATTTATTGAGCCTTGCTCA
ATATGATGAAGTGTGTTGTCAATCTTAGAATATATTCTGT
GTGCAGATGAGAAGAGTGTATATTCAGTAGTTGTTGGGTG
ATGTGTTCTGTAGATGCCTATTTGGTCCAGTTGTTCAAGT
GTCATGTTTAAATCCATAGTTTCTTTGTTAGTCTTCTACC
TTGATTATGTAATGCTGTCAGTGGGTTATTGAATTCTCCA
ACTATTATTGTGTGATTGTGTAAGTCTTTTAAGTCTTTTC
ATAGGACAAGAATTTATTTTATGAGTCTTGGTGCTCCAGT
GTTGGGTGCATATATGTTTAGAATTGTTAAGTCTTCTTGT
TGAATTATACCCTTTATTGTGTAATGTGTTTCATTGTCCT
TCTACATTTTTATTGGCTTAAAGTCTATTTTATCTTATAT
AAAAATAGTGACTTCTTCTCTTTTTCTTCTCTGTTTGCAT
GGTAGAGCTTTCTCAACCCTTTACTTTAAGCCTATAAGTG
TCATTACATATGAGGTGGATCTCTTGAAGAAAACAGATAG
TTGAGTCTTGTCTTTCCATTCAGTTTGCCACTGTACGTCT
TTTAAATGGAATGTTTGGCCGCATTTAATTCAAAGTTAGC
ATTGATATGTACGATTTTGATCCTGTTAGCTGGTTGTGCA
GTTGCTTTAAAGTGCCTGTGAGCTATGTGCTTAGGTGTGT
TTTGTGGTGGCAGGTGTTTTTTTGATTCCATGTTTAGCAC
TCTCTAAGGACCGGTTGTAAGGCTGGTTTCTTTGAAACAA
ATTCCCTCAGTGTTTGCTTATCTGAAAAGGATTTTATTTC
TCCTTCACTTATGAAGCTTAGTTTGGTAGGATATGAAATT
TTTGATTGGAATTCCTTTTCTAACAATGCTGAAAATAGGC
CCTCAATCTATTCTGGTTTATAAGGTTTCTGCTGAGAAGT
TTGCTGCTAGCCTCATAACTTGACCTTCTCTCTGGTTGAC
TTTAAGATTTTCTTCATTTGCATTGACCTTGATGAATATA
ATGACTATGTTCCTTGAGGATGGTGATCTTACATTGTATT
TACCTGTGGTTTTCTGTATTTATTTGCATGTCAACTTCTC
TAGTGAGATTAGTGAAATTTTAATGGACTACATCCTCAGA
TATATTTCCCAAGTTGCTCATTCTCTCTCAGGAATACAAA
GGAGTCTTGGATTTTGTCTCTTTATATAATCCCATATTTC
TTGGAGGTTTTGTTCACATCTTAAATCTTCTTTTTCTTAT
TTTTTTTTTTTTTGGTCTGTGTTGATTCAAAGAGCCAGCC
TTCAAGCTCTGAGATTATTTCCTCAGCTTAGTCTTTTCTG
TTTTTAATACATCTAATTGCATTATGAAATTCTTGTAGTG
AATTTTTCTAGAATTTCAGGTTTTTTTTCTTAAAATGGCT
GTTTCTCTGGGATTATTTTACTGGATTCCTTGAATTCACT
GGATTGGGTTTCAATATTCTCTTGAATCTTGATGAGTGTC
CTTGACATCCAGATTCTGATTTCTATGTCTGTCATTTCAG
TCATTTCAGACTGGTTAAAAACCATTGTTGGGGAGTAAGT
GGACTCATTTGGAGGTAAGGGGACATACTGGCCTTATGAA
TTAGCAGAGTTCTTGTGCTGATTCTTTCTCATTTTGGAGG
GTTGGTGTTCATTTAACTATGATATAAGTTGAGTATAGTC
ACTTGGCTTCATTTCTGGATGGCAAGGGCTCTGAGGGCAA
GGACTCTGCATAGGATCTTGATATATGGGTGAATTGTTGT
GCTTGGTTTCACAGGCATATATATTGTTAGTAGGATAATT
TTGTTTTTGTAGTTTTGGCTGTGATCCAGTAGATGGTACT
TAAGACTAATGGCTTATAGGTAGACTAATACCCAACTATA
CCACTTTATGTATTTCATTCAGTTTACAGACGTGCTTTGT
GGTTGAGGGGAGCTACATTACTCCCTCACCAGGTCTGCTC
ATGGCCCATGGGGGCGCCCCCTTCAATCACTGGCACCATG
TCCACATTTCTTTTGTTAGGTGCTCTGGGCCATGGGGCTC
CCTTAGGGAAAGGCTGCAGCAGGGAGATATGCCAGTCTTT
CTGGAATGGTTCTTCAGAAGGAAGCTCACCCAACTTCCAC
CCTGGCCCAAGAACCAGTGCATTTCATCCGTTGCAGTGCT
TTTAAGATGGGGGCTCCTTCCCTGCTCAGGTGCAGGCTAC
AGAGCTTGGCTCATTCTCCCCAGATTTGTGCTGCATCCCT
GGGGGCATCCCATGGCTCAGGGTTGGGTTCTGGCTGTGCT
GAGGGATCTGATGTGCTCTTGGGTTACCAGGAAACTATTC
ATGTGGAACAATGCACTCAGGCTGAACTGCAGAGGCTGCA
CTATGCACTTGTTTCTGCAGAACAGTTAGGCGTGGACCCT
ATGGGGTCCAGTGGGCAGGAGGGGCCAGTGGGCAGGAGGT
CTTATGGAATAGATGTGCTGTAGTTCCTCAGGGAAACCAG
CCCTGCTCTTTCTTAGCTCGGAGGTCAGCTAAGACCAGTG
CCTCCTGGAGGTGCATGGAGATCCCTGGGGCGTGGGCATC
TATGGCTGCTCTCTGCTGGAGCTGCCCAGTGAACAAAAGC
TCCTAGGTTCCATGTTGTCTGAAGGCTTGTCTCTGCCTGC
TCCCTGGGAAGATCCTCTAGATAACTCATAAGTCCATGGG
TGATGTGGGGTCCCCTGTAGCAAGGATCCCAGAGGTTCAT
GATAAATGTGAATCATCCTTCACTCACTTCTTTCCCAGGA
ACCATTCAGGATCAGGAGCTAGCCCTAGCATTCAGGTACC
CTAAATGCGGTTCCCAGCTTCCTCTCTGTTCAGTCTCAGC
TTCAGCATCACCTCTTCATTGAGTCTAGGCATTTTCTCTC
TGAAGACATTCCCGAATGATGGTGGTTTACTTGATAATTT
GGTCTCTCCGAGTGGGAGCAGTGCCTCCTGGTTGCATCTA
ATCAGTCATCTTGTTCCTCCTTCCCCATGTTCTGCACTTC
TAAAGATGTCTAAAATGATCAACATTATCGAATAAATTGA
CTGAGCAATAATGCAATATAAGTATTTTGTAAAAGTGGAG
AAAAGTGTAGAATGTGTTATACATTAATTTGAGTAATACA
ATAATATCAGATTCACTTTGTAGATAATTATTTTGGTAAT
ATTTAATATGACCATAGGTAAGAGAAGTAGCAGCAATGAT
AATACTTTATTATTTCTTAGTACAATAATATTTTAGACTT
GTGGTTTGTTCTCTCCTCTCTTTTAGTATATATATGGATA
TATAGATAGATACAGATATTTTATTTTGTGTTGCCAAAAT
AATCAGTCTGCTTAACTTATTTTTTCCCAATATTCTTACA
TTTCACCTAACAGACTTGCACTTCTTTAAATTTGCATTTC
CTTCTTATTCTTTTTTAGTCTTTCCCCAATTTGCTCTTCT
TCTATTTTTAACATATTTGATTTCTTTTTATAAATTCTAG
CAATTATTTTTTTAAAAATCTGAATACAAATCTCTTTGTC
CTCTGCTATTTTCCGCTATTCAGTCTGTAAGAACTACTCA
TTTCCACCATATTAGAGCTGAACTACTCCAATGTCCCTCA
GCCTGGTGTCTGTAAGGCCAGTGAACAACAGCAAATTCAA
AACATCTTTCCAGAACACACATCGGGACCAAGAATGTGCA
TCTTAAAATGTATAGTACAAAAAATTATGACATATAGATA
TGAATAGAGGGAGTATTGAAGGTGATCAGCGATCAGATTG
TTTTTGTGTGTGTTATGTATGAGTGTGTGTGTGGGTACAT
GCATGTGCATGTGTACCATTTTCATTTTAATTTAACAAGG
AATCAATTAAAATTGGTGGGTGGAGGCTAGTTATTTATTC
AAAGTGTATCAAGATAGAGACAAGTAAATATATATATAGT
GAAAGATAAAACACCTATCTATGCAGACGTAGGAATGCAA
AGAAACAGTATAAAAACACAAATGGCAAATCAACTTCCTT
AACTTCCTTAATGTTTATAGCCTACGTCATTCTGCTTGTG
AGTTTTAAATTTCATCACTGATTTAATGAAAGGCAAAGAA
GAAGCTACAAGGCAGGGTTAGAAAGCAGACCACACTGGGG
ATTCAGAAACTATGAACTATGGACTATCTGAACCAGAGAT
TTGGTGGAAGATATTTTTATCTACAGGGGGATGATTAAAG
ACACTTAACAAATCTGAAATATATGACCAAAGGCTCTTTG
CCAGCTCTTTTCCAGCTTGTTCTAGACCAGACAAAGAACT
TCATTTAAAGTACAGCATGAGAAATTATTCTGATGAAAGG
ATTTGTTAAATGCTATTACAGAAGTCAAGTACAAGGTCCT
CAAAGTCATTAATCATAGAATTTAGATTTACTCATTCATG
GTTGTGTCTGCTTAGTCCTCCTTGTAACTTAGGTTTATTC
CACTTTAGTGATTTTATGTGGTTTGCTTTAGAAAAAATTG
CCTTAATGATCCAACTGGACTAAAATAATATGATCATCTT
TAAAAGCCATTAAAATGACTTTCAAAATCTAAAAGTGAGC
AAATCAGTGATCCTGAGGACATTCAAATATGGCATCTCAG
GCCTCATCAAATCCATTGATATCATATTTTTCTCTAAAAC
AGTAATATTTAGGCCAAAATGGTTCAATCTATTTTGATCA
TTTATTTTTTTATCTGCTCTGGGACCCTGGGCCCAATGTC
TTACTGAGTAAAAATCAATTGCTAGTAATTATACTAAATT
AAGTACACAATATTGGAAATCAGAAAACATCCTGATGCTT
GAGCCAATCTTCAATACACTTATGGTGCTGAGTCTTATTT
TCCTTAGCTATAAAATAAGAGGATTGGACTAGATTCCTAC
AAGTGGTTGCTCCCATGTTAAATGCTTTAATCCTAGGAAT
CTTCTGTATTTAAAAATCCAAAAGAGCTGTATTAAAGGAT
AGTGTGACAATGTGAATATGGACATTGTAGAGAGTTTTAG
ACAAGTCTTAAATGTTTACAATATAGTCATCCTGCTACAT
AAAAGTTTGTCTCCCAGAGGATATTTCTAAATCATTGTTT
GGCCTGCCTTGGCTCTGGGATAGACCAAACAAGCATCATG
CATGAATTGTGCATGCGTGTAAAGCACACAGAAACATGTT
ATTAGAAAGTAGTCTTTAACCTAAATAGAAAATCAGTAAA
GTAGCATTTTAAATTGTCGTATAGCCTGATGAAAATTCAA
TTAGAACATGACACAGAAACATTTAGGAAATGAAGACGTT
TTCTAAGTGCCTTAAAAAAGGAAAGAGAGATTGACTCTTC
CTATGTTCAAGAAGTAATTGGGAGAGTTATGCGAATTGGA
AGAGGCCTCAGATGTGAAATGAACTAGGCTTCATGTAAAT
GAAAGGTATAATGATGCCTAAAACACGTACAAATCAGATA
ACACCTTCCTGAAGTACTTAGGCCAGGGGAAAGAAGGAGA
AGAGAGAAGATAGTGTTCAAAATTTTTGCTTAGATTTTGA
CTGGAAGGTGAAATATCAACTGGGCTAACTTTCTTGCTAG
ACTGGGCACCTAGCAAAAGGGATCCCATGAAATAGGCAAA
AAGAAGTAAAGAACATGCACACCAACTGTTTGTGTATGAC
GTGGTCTCAAGTTAGCTATTGATATACTAGAGTGTTTGTC
TTTGAGATGTTTTTCCCCGGTAATAGTACCTAGATTGCTT
AAAGAAATTACCAATACACTTAAAATCTTACAAATTCACT
AGATGAATAGAATAGAATGAAAGACCAATGAATCATGCTT
TTAATGAATTTAGTTCAACTTTGTCGTCATTTTCTACTTC
ACATTTCTTTTTTCCACATATATTTTATAGCAAAAACACA
CAATTTTTCCATGTGGGTGAGAATTTGAGTTAGAGCCACA
ATATTATTGTTGAAGTATGTTTAGTTTCAAAGTGTTCCCA
ATAAAATGACTCTGGTAGTATGTTACAATATCGTGAAAGA
AGAATAATAATGATCATTAAAAACAGAGTAATGAAGAAAA
CCGGAAGCCACAAAGAAGTCTTTCCAAGAGAGCATTTCCA
ACATTGTATTTAAGGATGAATATATTCTTATATTTCCTTA
TATGGAGAATAATATATATGACATGCTGGAAGAAGAATAA
AATAACTAAAGAAAGAGAGAGAGAGAGAACAAACCAAACA
CAGAATGTAATTATTCTTGTTACTGTTCAAATTATTATGA
TGGGAGTTTCACAATAATATTTAACAAGCACAAGCTTCAG
ACTTCATCACATCTGGGTTCAAAACCTGAGCCCTAGGAGC
TTGGTCCAAAGCCTCAATCTCTGTGAGTCTGTCTGCTCAT
CTGTAATATGTGGATGGCAGTTCTGAATTTGCATTACAAT
TAAGTGAACTCACAAAACCAAATCAGTTCCTCTCAAGTGA
GAAAAAGTGGCAAACTTTGTTGTTACTATTTTAATATTTA
TTATGAATATTTTTACTTATTACCTTTTTCAATATCTATA
ATTAGAAAATAAAAAATATTTCCATTTCAAAGCATTCAGT
AACAGCTCTGTGAGCTTATAAAATGCTTCCTTGAGTTTCT
TTTGGTTTGGCAAACATTTGTTTTTAACCTTCATGGAGAT
TGCTCTGGTTTTCAATATGATGAAGTATAGGTCTCTGTTT
TAAACATCTTTTCTGAGAAGATGTGTAGTTATGTGATTTG
CAAAATACACAGCTTGTAGGTCTTGTAACTTTGAAATATG
TCCCTTCTACTCTCTGCCTGCAGCCCTTCACGTCTCCGTT
TCTTGGTCACCAGTTGAGTACAAACTCTCTCGTTTTAAAA
TGTTATCTATGTAAATTCGTCTGCCACAGCTGGACAAGAT
GCATTCAAGAGTTTTTCTGTTTCCTGTGTGGTGAAGCAGC
TTTCCCCTAACGACTATTTCCCATCAGTACCACAAAGACC
TACCTTCTTAACCACTGTTTCAACGGTTTCTTACCACTTC
CACCTTTCTATAGAACGTTTCATTTGGAAGGAGGGTCACA
AATACTTGTTCACTGGGCTGTTCAGACTGATAACATCTCT
TGGGACTTGAACATTGATGCACAATTCTCATCTGGAAAAA
AAATTCAACTGTCAAACATTGGCAAATAATACCAGAAATG
AAAACAAACTCTTTTCTGTCTCAGTGTCACCATAAAATAA
TTTGTTTTGCTCTCTTAGAAAATAAAATTATTTACCTTTT
TTCTAAAAATCAAAGTGAAAACATTTCCTTAGTTATCTCT
TTTGCTTACTTACAAAAATTTTAATATATTTGGATTCTAA
GCATGTGTTTTACTGATAAATGCATTAAAATTTTAGTACA
ACTTTAGACCTAAGAATAGAAAATCAAATGAGATTGACAA
ACATGGTAACATAGGCTTATTTTTTTAATAAGGAATGAGA
GAATTCTAGTACTTTATTCTAATAAAATAATGTCAAGACT
TTTCTTACATGTTCAAGATTTTTCATCTAAAAAAAGACCC
ATGTTAATTATTAACTGCAGAAACAAATTACAAGTGTTAT
GTTTACCTTTCTTATACAGAAATAATAATATAGTCTTCAA
AAATCACAATTATTTTACCTGCTCATTTGTAAAATACTAA
ATGTATTTGAATTATTTTTCATAAATTAAGGAATTATAAA
AGTTTAACTGTCATTTGTACATTATATCTTGATCTTTTCA
TTCATTTTTATTTTCTGGATTTATGATCTTTGTTCTTATG
GTTTTCATTCTATTGTATGCTTCCAAGATATTTTCAAATA
GAGTTTTAACTGAGTGATGCTAGATTAGAACATTTTCTAG
TTCAAAATATTTGATGATTCAAAATTATGTTATGGCTCAA
TATTACCCCTACCCTCAATAAGCACACACTGATAAGCAAC
GACGTGTGTGGAATAAAAATGACAAGAAAGTGTGGCTGTG
CCATAGCAAAAGGCAGAACTGAGAGCTAATGTTTATTACT
TCTCTAAGCACCAGAAAGTGTGTACTAAAGAATACTAGGT
TTTTAGACTATGAATAGGTGTTCCACATACAACTACAGAC
ATGCCAATATCTACTGGGGTAAGTTGGATAATTTCTTGCT
GAAATAAAGTTGAGTTGGTATCTTTACACAGGTCTTCTCA
TAGACTTTGATGTGTTAACACTCTGAACATCCCAGAGGAG
GATATGGTGCAGATCTCTTGAAGCACCTCCTAAAACTATG
AAACACCCTTTGGCCCTATTAATATGTAAAACAAATATTG
GCAAATTATTGATTAAGAATCTGCTTATGCTGTTTTTCTG
TACATTTAAGTAACCACAGATTGTGTTTTTTCTTTCACAA
TATGTCACTTCCTTTCCATTCTCAGTGTCCCCACCCTAGT
TTGGGCTTTTACCTCTCTCTGCCCACCTCTAGTTTCTTTT
CTTGTTCCGTCCTATGAATTTCATCATATTAATCTTCTTA
ATGCAGCTCTAACAAGGTCACAAATTTCTTTGAATATTTG
CCACAGCTTCCTTTATGAAGAGTAAAAATCTTTAAAAATG
TAATCTGATATGCAGGGGTATCTGTAATGCAATCCCAGCC
AACTTTCTAACTTTTTTTTTTCAAATGACAGTATTTCTTG
GCCCACTTGTTTGATGAATTGACCTGGTCACCAGTCATGT
CAGAAATTTCTTTTCTCTGATCTTTTGATCACATTAGTCC
TTTGTCTGGAATATGCTCAACCAGCTTGTTCCTATTGAGA
TCCAGTGTAGTCCCTTCCTTGGTTCAAATTGAAATGAAAT
TTCCAGCATGGAACTCTCAGATCCTTCCAACAGGACACAG
CCTTTCCCTCATCTGAAACTGCATAAAAGTTTCTTAGAAA
ACTTTTGAGGTATATATCACATCTGTGTGTAGTTGCCTCA
GTTGCCTGTCTAAAGTGTAAAATGATTTGACATAGGAGAT
AGAACATCGGGGAGAAATTTCTGCTAGGAAGTCCATAGCT
TTAGCCAGTGGTCAGTTTATATAAGAAGCTGGTGCAGGGG
CAATCATCTGATGAGTTTATTATTCTGATAAAGTAAACAC
TAAAACATTTCAGAATCACTTCTTTAAGAGAACAGCTATA
AGACACTCATATTATCTTCAGCAAACCAGCTATTATTTTA
TCTTTTATACGTTATTGAATACACCAAATTTAGAGTGTAT
TTTTCTAATATTTTATATACCTTCATATTTGCTTTTATTC
TTTGAACAGAAGATAGAAAAAAATTCCTAGTCCAAAAGAG
TACATCTTCTTTTCCTGCTTTTACTAGTGCTATTGCAGTC
CTTCAAGACCCTAAACCATGCTAGCCCCAGATTGGTATGT
TAACCTTAAAGACAGCTCCTAGGAAATGCTTGAGTGCATC
ACATCTAAAAATCTCTATTTATGAACATTTGACATTATTG
TGATTTTAAAATTTCCCTAAGACAAAAATAAACTAAAACA
TTTTAAGTAGAAAATAAATAAATACATATAAATAATTTCA
CATTAAAGCAATTAAGAAAGTTTCTCCCTAAGACAGCAGT
AATTTCAGGGCAACTATGGAGCCCTATCAGGACTGAAAGA
CCATCTTACATCTAGGATAATCTGGTCATTAGAGTTGTGG
AGGGGAACTCACAGACACGAATCAATATCTCTAATATGTA
ATACTTTATGCTGTAGACCAAATCTTGACAACAATTCTGT
TCTCTTCCAAAGAGCAGTTGGGACACAGATGCTGAGTTAT
ACTTGAGGAACCTTCAGCAAGAGCATTACGATAGATTCCC
AACAACTAGAATCCTTTCTTGGAATTCATAATGAAAAGAA
AAGACCTGCTTTTAAACCTTTCTCTCAGCTTTTACCTTAG
GTTCACAAAAGACATGATTTTAATGGAACTAATGGGTCCA
TATCCAAGGTTCTTCTCCCATCCTTAATTCAAAGCAATTT
TGATAAAAGTAAAGGTGAGTTAGCTATATGGATTTGAGCT
CATATAAGTGAACGCTGACTTCAGAGCTACAATTTACATG
TAGTAAGGCTTTATTACTTCTGGTCTATCTACTGTCATGT
AACTGACAGGTGGTAGGTTAATGTATGTAGAACACACATG
CGTGTATTTGATATACTTCCTGCTAATGCGCATGCAGATT
ATTTAGACATCTGGAATCAATTTAACAATTGTGTGAACTT
TACGTGAATAGCCATTATCCGACTTAATGATTTTAGTGGT
TGCAGTTGCCAGGGTTGTCATTGGTCCTGGCATAGGAAAT
TTGAATTGAAGAAGATTAGTTCCCTTTGGGCTCTTTCACT
AGAAGAGCAGTTTGAATCAAAGCGAAAAATACCTGCTCAA
ACTCATTATCAAAACTGGATAATGGTAAATGGCAGCCTGT
GGGAAATCTAAAGACAATTTAATTTATTTCTCTAATGAAG
GGACCAGCATTATTATTTAAAATTAGTCCCTTATCTTATA
CCTATTCTCTAGGCAAATATTTTAGAATTTAATTCGTTTC
CTTTTAAATTTATACTATTTGTCACTCACTATTGCTGCCC
TGAGTGACTTGTACAATATAAATGATTTGGAGGTAAAACC
AAGGAATGATATGGTTTAGGCAGGCTTCTAATTTGATAAA
AATAATCCTTTGATGTCTAAAACTTTTTTTATACTACACT
GACCAAATCTAGTGTGGGAAAATATTGCCTCTTTGTTTAT
CCCTAATCAATTATAGAAAGTTATCAAACAGGCTTGACTA
TTTCATTTTTGGACAATTAAATGTCACTTAATCTCTATGT
TTTTTAAAGATAGCCAAGAAGAAAAAGAACAGTGCTAAAA
ATAAGTGAGTTAAAATTCAGATGGAATTTTGATTTTAAAT
AATGAATAAACATTAATTTTAAAATTTAGAAAGTCCATAT
AATTTAGGGGGAAGATAACATTGAGTCTCAACAAATGATA
TTTTACTCAGCCAGCAAGAGCAACTATAAATGTAGAAATT
GTAAATATCATTAGACTTCTGCAAGGATAATCATTCAGCA
GAAATCTACCGATTACTAAACAATTTATTCCACTTGGGTC
CTATAAAAATTTATCCAAATTGTGGATTTTAAAAAAAATT
TCGGATCCAGTTATACTACCCTATTATATAACAACAAATT
TCTTGCTTAAAGATAAAGGTAACACCAAGAAAAGACCTCT
AACTTTACAAATTATTTAAATATTATTATTTAATGACCTT
CTTTCTTCATGCAAAATTATTTTCTTAATTACATCTTTAG
ATAACGTTTTCCCAGAATGAACTCCTAGTATTGTTTATGC
CATCTTTCAAAATAGAAATCCAAATTATAGCCTTCTTTTG
CTATTTCTCAAATACAGCTATCAGCTTTCAAACAAATTGT
TGCCCAGGATTCTCAGTCTACCAAACTATGAGACAAATGG
GGCTGGGAGTGGTGGATCACAGTTGTAATTCAGGTAGTTT
GGGAGGCAGAGGTGGGAGGTTCACTTGAGCCCAAAGTTCG
AGAGCAGCCTGGGCAACATAGTCAGATTCCTGTCTCTACA
AAAAACTTAAAAAAATAATTGCATATGGTGGTGTGCACCT
GTAGTCCCAGCTACTAAAGAGGCTGAAGCAGAATGATTGC
TTGAGTCCAGGAGTTCAAGGTGACAGTGAGCTGTGATCAC
ACTGCTACACTCCAGCCTGGGCAACAGAGTGAGATCCCAT
CTCTATTTTAGAGAGAGAGAGAGAGAGAGAATTTTATGCA
TATATAAACTATTGAAACCTAATGGAGAAAAGGAATAAGC
AAGGAATACATCTTTTTTTAAGTCCTCAGTAGTCTCTCAC
TAAACGTGTTAGTTCATAGTTTGGAACCGCCTTTGGTGCA
AATCATCCCTTTAATTTTAGATTCCAGTCTTTAATATTTT
TTTAAAGCATATGCCACAACATACTACCAAAATTAGAATG
CATAACAACAGTTAAAAACAAATAAATTTCAATTTAAAAT
AGTGTAAAATGATATATTATCCTAGGTCTTATTTTAATTC
TAATTTATTTGATGTAGCTATTGTATTAGATGAAATGGAC
TAAAAGAATATAAAGTGATATGTTCATCTATACATGATAG
CGTAGATTCATTTTCAGGCTCTAGCAAGTAGCTTAACAAA
GCTACTACTTTTGTTGCAATAATTAATATTTTAAAATGAG
GAGAAAGTCTTTGTTGCCTTAGTTGACATATACTTCATGC
CTAATGCACAAGTAACATGCAGCATTGCTCAGAATTAGCC
TTTCTACATATAAAGTAAAAATAACGACTGATATTAGTGA
ATGTTACCTATGTGGCAGTCAATTTATATATTTGATAATT
TATCATTTAGAGAAAAACCGAGGCTAGAAGAAACTATCTT
GAATATAGGTCAGACTTTTTACATTAGACTCAACCCTGCT
TGCTCCATGTATTTAGATGACAAATTGAGCAAAAGGAGGA
GGCTTCTCTCAGATGAAGGTGGTAGCCAAGGGGCTCTTGC
CACCCACAGCGCTGAGAAGATCAATACATGGCACTCATAG
ACCCATTTGCAGTGAACCAGCAGGGAATGTGGGCTACAGT
ACATTAATCTCTATTCTTCAACACAGTAGTCACATTTTAG
ACATTTGTCAGAGAGTTCAACCATAAAATGACCCACTTGA
GATATCTAATACTTCAAAGATGCAGTCTAAAAATGGACCT
ATTTCTCATCTTGAAATTATCAAAGCTTTAGTCCTGTTTT
AAGACTGAGCTTTCATTCATTTAATTTCTTTTCAGGCCCA
CTCTGAAGCACAGTGCTGAACCTAAGAACACTTTCAATCT
AGATATGTAATGGGCATTCCTTCAACACATTAATCCTGGA
TTTATTTATAGTGCTTCTGCTATGTGCCAGGCATGGCTTT
AAAGTTGTAGAAGAAAATAAAGCAAGTCCCTGACCTCAGG
AAGCTACATTCCAGTGACAGACACCTGTTTCTCTTTCCAT
GTAGGCACTTGATTTTCTCTAATAAACCAATAAGCATGAT
GAAGCACATATAACAGAACAATAATACAAAATATTAAGCA
GGCTTCGCTACCCACCCATCCTATCTACCCCTGCAACACA
CACATATTTTCTTTCAAACCAGTGATGCTCCCCTTCCCCA
CTCCGTTGATACTACAGGGGTTGAGACTTCCATTGCTCCA
AGGGAGAGGTATTATGACAGAGCCAGAAAATCATGATGTC
AGAAAACTACTAGCTTTATGAAAACATGAATGTCCAAGGT
TTAAGAGAGAAGAGCTGGAAAAGTGCAAAGCATTTTCCTC
TGCTCTAAATGGAGATGAGATTAAAATTTTAAAAAAGGAT
AAAAGAAAAACCACCTCTGAAAACTTGGAGAGAAAGAGAA
TGGGAAAAGAAAACAAGAAAGTCAGACTCAGGTGAGGGTC
TCTTGGAAGAGCTGAGGCATCAGCTCCAGGAGATGAATGG
TAGAATGGCGGGAGAGAGCTAAGGAATTCAAAGCAGAAAA
GACCTTGCCATCTTCTGAAAGGGAAGAGATGTATGAGAAA
AGTTTTAGATAATCCTGAACCATGGTAATAGTTGACGTGA
AGTATATGCATACTGAATCCAGATGAAACCTGATCCAGCT
CCCTGGTGTCTCATTTTGCAGAGTGCGCATTTTGCAGAGC
ATGTCAAAATGACTTCTGCCTTTTAAAGGGTGAGAAATGT
AGGGAGAGAGAAATTAGGCTGAGCAAACAGAGAATGTGTG
GACTGATGGCAACTTGGACAACTCCGTGGAGGCAGAAAGG
GCCAGCAGAGAGTGATACACCCTGTGGTCACCAACAGACA
TTTGGTGTCCAAGGACTCAGTGTTCTCTCACCCATCTCTC
AACAACTTTAGGACTCAATATCCCTAAATTAGATGCATTC
AAGGGAGAAGAGGTTTAAGGAAAATCTGAAATGACTGAGT
TTAAACCTTTATTTCCTAAACTTACTCAAAATTGGTGACT
ATTACATCTTCTAATATGAATCACATAAGGTCTTTAAAGA
GAGATTTGTTTGAATTATATAAAAATTTAAAAATTATATT
TTTATACCTACATGCTCCATTAGATATATTGTGCATGTTA
CAAATATAAAGCAGGGGGCACTGCATATAATATTATCATT
AAAGTTGAAGTTTAGATGACAGAGTCAAAAGGCATTCATC
AATATTTATGCTTTGCTTTTCAAATGAACTCAACTATCCT
CTTATTTCACTGACAAAAATCAGTGTGAGTTATTAGTCAT
TTCAACATGATAGCATTAAAAATATTGGCTTCCTGCATGG
TTCATAATAATACTTTCAATTTCAATTTCAATACTTCACT
TAGGAAAAGGTGGATAAAAACTTTTCTTATGTCAACTCAT
TAGTCTTTGAGAGTTTTAATTAATAAAATATTTCCAACTA
ATATTTTTATCAAAGATCTAAAATTATTCTCCTTGTGAAC
AAAGGACACTTAAGGAAAATATGATAAAATTCCCACTTTA
TTTTTAGTGTCTTTTTTGATCTACTTACTAACATCATGTA
GAAATAAGATATTACTTATTAATAAAATAAATTATGCTTT
GAAATAAAATTCTTTCACAGATTTAGCACAGGCCTGTGAC
TCTAATGGGGTAACTCATAAATCTCTAGACACCCAGGCAG
GGTTAACTGAGAAACATTCAAATAAAATTTCTACCACAGA
TTGCTTATACAACCAAACAGTGGAAAGAATAAAAGTGCTT
CTGGGGTTTATATCTTTTGGCTCAATGGGTAACATGTTTA
GGTACTAAGCAAAGAAATGCAATTCTTTGTGGTTTTTGAA
AAAAAAGGCACTGGATCATTTTAGATTAACAAAAGCAAAG
AGGATTAATGCTGCTTTTAATCAGAAAGAAAATTCAGCTT
TACCAGACTCTCTTTATTACAGAAAATTCAGACCACTTCA
GACAGAACCAAACATGATTACAAATAAATCATTCCTTTTC
TTCATGGCTGTTTACTAATGTGTTGTATCAAACACACACA
TAAATTAAATGCTTACTTCCTCTAGGTGAAAAAATCTCAA
TGTCAGTTTCAACAAATATTCTATTTCTGTCATGATTTCC
AGATTTTCACTCAGATAGTCCTATGATTAATGTTCTTTAG
TTTGTGAAGGTGCTGCCCAGCACTGGATAGGCCATTAAAA
AAGTGTTCTGATCATTGCAGAACAAAATGCAACAAAAGCC
TGTCTCAATCTGAATGCCTCCTGTCCACTGATGCAATGTA
AGACTGAATTAGCTTTTTATGAAGTCAAATCACATTTTAG
AAATGTATTATTGCCAAAAAACCAGTGTCTCTTTCACATG
TCTGCCTTGTCCATCCTGCAGTAATGCAAACAATTTCTGT
TTGTTTTGGACTAGATATAGGACTCCGCATTGATAAGCAT
AGTTTTTATTATCTATTCTGAATTCAGCCAATTAAAAATC
AATTTGGAGGAATAATATGGAGGCTATCTAAGGATAGTAT
TTAGTGAGAAGAACCAAGGCATAGTCACATAACCCTGGAA
AAACGAGCCAGAATTCAATCGTGCTCTGCTACAAGCAAGC
TCAGTGGCCTTATGTCAATCATTTCACCTCTCTGGGCATT
GGTTTCCTCATCTATACAATCAGTTGTTTGAAACTGTGTG
ATCTTAGCTTCAGTATAATTCTAAGATGGTATTCTTCTCT
AAGTTTCATCTTATTAATTTTGTACCATGACTAATGATAT
GGTTTGGCTCTGTGTCTCCACCCAGATCTCGTCTTGAATT
GTACTCCCACAATTCCCACATGTTATGGGAAGGACCCAGT
GAGAGATAATTTGAATCATGTGGGCAATTTCCCCCATACT
GTTCTCTTTGTAGTGAGTAAGTCTTTTGAGATATGATGGT
TTTATCAGGGGTTTCCTCTCTTACATCATTGTCATTTCCT
CTTGCCACCACCATGTAAGAAGTGCCCTTCACTTCCCACC
ATGATTCTGAGGCCTCCTCAGTCATATGGAACTGTAAGTC
CATTTAAACCTCTTTTCCTTCCCAGTCTTGGGTATGTATT
TATCAGCAGCATGAAAACAGACTAATAAAATAAATTGGTA
CCAATCATGGGGTGTTACTGAAAAGATACCCAAAAATGTG
GAAGCAACTTTGGAACTGGGTAACAGGCAGAGGTTGGAAC
AGTTTGGAGGGCTAAGAAGAAGACAGAAATATGTGAGAAA
CTTTGGAACTTCCTAGAGACTTTTTGAATGGCTTTGACCA
AAAGCCTGATAGCAATATAGACAATAAGGTCCAGGCTGAG
GTGGTCTCAAATGGCGACGAGGAACTTGTTGGGAACTGGA
ACAAAGGTGACTTTTGTTATGTTTTAGCAAAGAGACTGGC
AGCATTTTGCCCCTGCCCTAGGGATTTGTGGAACTTTGAA
CTTAAGAGAGATGATTTAGGGTATCTGGTGGAAAAAATTT
CTAAGCAACAAAGTATTCCAGATGTGACTTGGGTGCTGCT
AAAGGCATTCAGTTGTAAAAGTTCAGAAAACTTATAGCCT
GACAATGCGATAGAAAAGAAAAATCCCATTTTCTGAAGAA
AAATTCAAGCTGGCTGCATGAATTTGCATAAGTAACAAGG
AGTCAAATGTTAATCCCCAAAAAAAGGTGGAAAATGTCTC
CAGAGTATATCAGAGACCTTTGTGGCAGCCTCTCCCATCA
CAGACCTGGAGGCAGAGGAGGATAAAATGGTTTCATGGGA
AGGGCCCAGGGTTCCTGTTCTGTGTGCAGTTTAGGAACTT
GGTGCCCTGAATAACAGCCACTCCTTCCATGGCTGAACTC
TAATATAGAGTTTAGACTATGACTTCAGAGGGTGCAAGTC
CCAAGCCTCAGCAGCTTCCACATGGTGTGGAGCCTGATGG
TGCACAGAAGTCAAGAACTGGGGTTTGGGAACCTCTGCCT
AGATTTCAGAAGGTGTATGGAAATGCCTGGATGCCCAGGT
AGAAGTTTGTTGCAGGGGTGGGGCACTCATTGAGAACCTC
TGCTAGGGCAGTGCAGAAGGGAAATGTGGGGTTGAAGCCC
CCACACAGAGTCCCTACTGGAGCAGCACCTAGTGAAGCTG
TGAGAAGAGGTCCACCATCCTTCAGACCTCAGAATGGTAG
ATCCACTGGCAGTTTACACTGTGCACCTGGAAAAGCCACA
GTCACTCAACACCAGCCCATAAAAGAAGCTGGGAGGGGGG
CTGTACCCCACAAAGCCACAGAGGCAGAGCTGCCCAAGAC
CATAGTAACCCACCTCTTGCATCAGTGTGACCTTGGTGTG
AGACCTGAAGTCAAAGGATATCATTTTGGAGCTTTAAAAT
TTGACTGCCCCACTGGATTTTTGGACTTGCATAGGCCCTG
TAACCCCTTTGTTTTGGCCAATTTCTTCCATTTGTAATGG
CTGTATTTACTCAATATCTGTAACCCCAATTGTATCTAGG
AAGAAATTAGCTTGCTTTTGATTTTATAGGCTCATAGGTG
GAAGGGACTTGCCTTGTCTCAGATGAGACTTTGGACTGTG
GACTTCTGAGTTAATGCTGAAATGAGTTAAGACTTTGGGG
GACTGTTGGGAAGGCATGATTGGTTTTGAAATGTGAGGAC
ATGAGATTTGAAGGGGCCAGGGGCGGAATGATACGGTTTG
GCTCTGTGTCCCCACCCAAATCTCACCTTAAATTGTACTC
CCATAATTCCCACATGTTGTGGGAGGGACCCAGTGGGAGA
TAATTTGAATCATGGGGGCAGTTTTCCCCATGCTATTCTC
ATGGTAGTAAATAAGTCTCATGAGATATGATGGTTTTATC
GGGGTTTCCACTCTTGCATCTTCCTCATTTTCTCTTGCTG
CACCATGTAAGAAGTGCATTTCACCTCCTGCCATGATTCT
AAGGTCTCCTCAGCCATGTGAAACTGTAAGTCCAATTAAA
CCTCTTTTTCTTCCAAGTCTTGGGTATGTCTTTATCAGCA
GTATGAAAACGGACTCATACAACTTTACTCTATTTTTAAA
TGTTAGCTTTTTTCATCCAACTTTGCTTGTATAAGTGTAT
CTTTATTTTTATCCAAGCCATTGATTAAAATGTTGAATAA
GACAGTATCTAATGCATGTCACAAGAAACCTAACTCAAGG
CTGACAGTGATTTAAAGCTTGGTATTCTTTGGGTGTGGTT
ATTCATAACTGGAATGATAACTTTATTATTATTCTTTCAA
CATTCTCTCATTTTATCTGCAGGAATATCTTGGAAAACTG
ATTAAACGTCTTTTAGAAATCAAGATATATTCTGACAGCT
CAAGTCAGTGTGCATGTTCAGATCTCTGAAAATTAACCTG
GAAGGAAGCTGAGAAAGTTACACTTTATCTCAGTGTTAGA
TTATAGTAAATGGGTGACTCAGAAGGTACTCTATAGAAGG
AAAAAATATATTTGAGATAGAGATCTTTTGCCCCCACAAT
CCTCCCCTTCTTCACACACGAACACACACATACACACACA
CACACCTCTCTTTATTCTTACTCCTGATGTAGTTACAGGC
AGAACACTATCAGTGAGTCAGGTTTGGTAGAGATGAAGTG
ACGGGGAGCAGGTGAAACTGTGTCATACACAGTGGAATCT
GAGACTGGTCACACTCAAGCAACACATCATGTGTTTGTTT
CTACTAACATGGGTTAGTAGAAACACATCATGTTAGTGAG
AATCTAAGAGTAGAGAAACTCCCAAGGGCAATGCCAGATC
AGCTCTCCTCAGTAGGTAAGAAGAGGCTACAGTGGCTAGA
ACTAGTGTAGGCACTCTGAAGTTATTTCCAGGTGGGCAAG
ATGCAAGATGCATTTTTGTAGCTGAGGTCCAGAGGAGCTG
GATAATTTTAGCTACTCAACAGATGAAGACAGAAATGAGA
TCGCATATTTCCAATTGTGTTCATCATACCTGTGATATTC
TCCTGCTACACAGTCTAGCTCAATCTGTACAAGCCACGAA
AACCACAGAGGGATGAAAAGGAATTTAAGGGCAGCTGCCT
CAATAAGGAGTCACAATTTCTTTCCTACTGCAGAACTTGT
AGCAGTTTTCAGTCCAGGAACCACTGATGGGAGGAGAGAC
CAGCTCCTCAGGGGAAGGACCCTACATTACCGTTAAAAGT
GTTTAGGTAACAATTCTCCAGTCTTTCCCCCAAAAGATCT
GTGGCCATTTGCTTAGGTAATTGTTCACTGGGGAAAAGGG
AACACTGAAATAGTTCAAGGACTGCTTCATGTAGGACTCG
AGTTGACCTAGATAAATAGGGGCTGGAAGAAATACCATGG
CCGCTATATTAGATTAGGTATAAATGAGGGCTGAGTAATA
AATTCAGGTTCTGGAACAGGTCCAGCTCATAGTGGGTCTA
CTAGGACCATGGATGATCATTTTCTCGGTCTTCAATATAT
AATTAAAGTAAGACACCTTATTGTTGGAAAAAATCCCACT
CTGGTTCCTTGGCCTGTGAGGTAGGGGATATTGTAAAAAG
AAATGCCAAATGGAAGCCTCTGAAATTACCCTTGTACTCT
ACAGTCAAGAGAGTAAATCCAAAATAATACCTTATTCTGG
AAAAATAGCAACAATTAGTGCCATTATTAAAGACCTAAGG
ATGAATGGGAGGTAGTCCCGATGATATTGCCATTTATTCA
CCAACATAAAAAGTCAGATGGATCTTTGAGCATGAGAGTG
AGCTACCATAACTCAAGTAAATTTATACCTTAATTGTAGA
TGTTGTGTCATATATGATATCTTTTCTGGAGCAGTGGATT
AGTTCGTTCTTGCATTGCTTTAAAGATTGCTTTTTATACC
TGAAACTGGGTAATTTATGAGAAAAGAAGTTTAATGGTTC
ACAGTTCTGCAGGCTATACAGGGAAAGCAGGCCTGTCACA
TGTAAGCAGGAGCAGGAGAATGAGTGGGGAGGTACCACAT
ACTTTCAAATGACTAGATCTCACGAGAACTCACTCACTAG
TAGGATTTGATCAGCTCACTATAGGAGTGTTACAGAAAGT
AGATACCATGAGCAGAGATTCTGGCAGCAGCTGGGCCACC
TTCTCTTTTTTATCTACTCCTATTTCAAGCTATTTGACTC
TTAACCCAGGAGACTTTGGAACTCATGGAAAGCTGGTATA
ATTGGGATATGACATCTGTTAAAATCACAGCAGAAAGAAT
TGTGGCAGGGCAAACTAGAGTAAAGCATTATTGCCTGGGC
AAAAGGAAAATAAAGAAGTAGATTGTAGGATGACTCTAGC
TTTCACAGATTTGTGGACTCATAAGAAGTAGCTTTATATC
TTCTGGACCTATCCTACGATTCTTTCATTTATTTTTTTTT
TTTCGTAATTGCTATCTTATATTTTGGGAAACCACAAGAA
GGGTGACATTCTTCTGAGTGAATATACAAGGTGCCTCTGG
CCCCTAGAATATTGAGAGGGTCAGTGATGAATGAGTTCTT
CTGTCCCTAGAGGCTGAAAGAGTTCAGGGGAGCTAGGGAG
TGAAGAGAATTCCTCCAGGTGCTTTGGCAAGAAACAGGCA
ACCCTCTAAACTGTGGGTGTTAGAACTATTCTGCTTTTCT
TAGCAATGGGATTCTAAACTCTTAGGAAACTCCAACCTCT
AGATCTGAGCTGCATGAGACAAGAAGTCAGAAATAACAAC
CTATCTAAAATTTCCCACCAGTCAGAAAGGATGATCAGGC
AGAATAATCAGGGCATATTTGCAGTGAAGCAAAAGCACTT
GTGGGGAGAGATAAAAATATAAAATGTAGAATTCAGTACA
CTTGAGTTTTAAAAGTCTGTCTTGTGCTAAAACAATAGCA
AAGCAAAATAAAACAAAAAAATCATTATTTTATGGGAAAC
AATACAATAGTTGAATTGAATGAGAATGGCCAATATAAAA
ATCATATTAAGTAACTTAAGAGGTCAAGTACAAGTAACAT
TTCTAATGGCAAAGCAAAACTATGGAGAGATGGCTATCAT
GAGGGAAAAGATAATATGACTGAAGAATAGATTCATGAGG
TACAATATAAATGATAGAATTTTCAGGAGAAAAAAAACAG
AAATCGGGGAGACAATAATTGAATAAATTATTTAAGAAAA
TTCCCCTGACATGAAGAAATAAACTAAAGTCTGAGCAGTA
AAAGGACTTTAAGAGTTCTAAATAAAGAAACAAATCTAAC
ATTTTATCCTGGTGAAATTCCTAAAGTCAAAAGTTTTTTG
AATATAGACACCTCCAAATAGAAATAAAAGTTATCTGCAA
GGTTTGTAGAGAAGGTATGTTTGGCATGGCATTTCTTATT
AGTAATAGTTGACACTAAAAAGGGGGAAGGATTTATAACT
CGAAAATTCTGTAACTGTCTGAGATATGCTCATCATCACT
GGCCATCAGAGAAATGCAAATCAAAAGCACAATGAGATAC
CATCTCACACCAGTTAGAATGGCAATCATTCAAAAGTCAG
GAAACAACAGGTGCTGGAGAGGATGTGGAGAAATAGGAAC
ACTTTTACACTGTTGGTGGGATTGTAAACTAGTTCAACCA
TTATGGAAAACAGTATGGCGATTCCTCAAGGATCTAGAAT
TAGATGTACCATATGACCCAGCCATCCCATTACTGGGTAT
ATACCCAAAGGATCATAAATCATGCTGCTATAAAGACACA
TGCACACGTATGTTTATTGCAGTACTATTCACAATAGCAA
AGACTTGGAATCAACCCAAATGTCCATCAGTGACAGAATG
GATTAAGAAAATGTGGCACATATACACCATGGAATACTAT
GCAGCCATAAAAAAGGATGAGTTTGTGTCCTTTGTAGGGA
CATGGATGCAGCTGGAAACCATCATTCTTAGCAAACTATC
ACAAGAAGAGAAAACCAAACACCGCATGTTCTCACTCATA
GGTGGAAACTGAACAATGAGATCACTTGGACTCTGGAAGG
GGAACATCACACACTGGGGCCTATCATGGGGAGGGGAGGG
GAGGGATTGCATTGGGAGTTATACCTGATGTAAATGATGA
GTTGATGGGTGCTGACGAGTTGATGGGTGCAGCACACCAA
CATTGCACAAGTATACATATGTAACAAACCTGCACGTTAT
GCACATGTACCCTAGAACTTAAAGTATAATAATAATAATA
AAAAAAGAATTTAGAATATGTACCACACAAATACCTTGCC
TGAAAAAAATTACTTGAAAAAAGACTCACAGCGATCAAAA
GGGAATCCAAGAAAGAAGAGGCAGAAGGAAGGTGGTGACC
TATGTTCCTATCCACCTATCCATTCATTTATTCGTTCACC
TATTTATTTACTCATTATCTCTTTTTCAGTATATTTTTTC
TATCTTCATAAATAAAATCTAATAATAGGTTATTTAATTC
TAAATTAAAAAATCTTGAGGGTGGGCAGGTGCGGTGACTC
ATGCCTATAATCCCAACACTTTGGGAGGCCAAGGTGGGTG
GATCATGAGGTTAAGAGATCAAGACCATCCTGGCCAATAA
GGTGAAACCCCGTCTCTATTAAAAATACAAAAATTAGCTG
GGTGTGGTGGTGCATGCCTGTAGTCCCAGCTACTCGGGAG
GTTGAGGCAGGAGAATCACTTGAACCCAGGAGGCAGAGTT
TGCAGTGAGCCGAGATCACAGCCACCTCACTCCAGCCTGG
TGACAGAGCGAGACTCTGTCTCAAAACAATAAAAATAAAA
AAATAAATCTTGAGGAAGCCAGGTGTAGTGACTCACATCT
GTAATGCCAAGACTGTGGGAGGCTGAGGTGGAAGAATCAC
CTGAGCCTAGCAGTTCGAGGATGAAGTGAGCTATGATTGT
GCCACTGCATTCCAGTCTGGGTGACAGAACAAGACTCTGT
CTTCAAAAAAAAAAAAAGAAAAAATCTTAAAATTGAAATG
GTATCTTGCAAAGAGTGGAGAGACCTAATATAATTCTTTC
TAAGGTTTTCATCTTCCTTTGTTATTGTTTTGAGGAACAA
GAGAGAGATCAGAGAAAACTGAGTGTTGACTGAGTAAGAC
AGTCTATCTCAATTGGGGGCATAGTTGATCTTCTTAAAAT
AATAGTAGAGTCGTAGATATCTAATAAGGGCAAGAAAAGG
GAAAACTATTAACAGAATGGAAAACCATAATTGAAACAAA
AACAAACAAAAGAAAAGGTAACATAAATAGTAATTTGTTC
AAATAAAACAACAAGAGAAAGAAAAAAAATAAAACACTTA
AGCCAGTAATAAACATGAGATATACTGATCTCTACTCTAA
ATGAGAATGGAATGAATTTTGCCATTAAAGGTAGACTCTC
ACATTCAGTAAACATAACACCAATGTACATAATGTTTACA
CAGTCACACTTAAAACAATTGGTAAGGAGAATTAGAGAGT
CAAGAAGTGAACAGAAGGATAAGAAAAAATGCAAAAAAAA
GAAAGTGGAAAACTCAAAGTTAATACCAAAAAAGGTGGCA
TTTAAGGCTAAAAGAAATGCAAGATACATGGATGGCCATG
ATATAATGGTAAAAGCTATTGAAAATTGCAAAGTTTCAAC
AGTAGTCAAATAGTAAGCATTAAATTCTGTACCAGCATGA
ACAAAGTCATAGCTGAAATTATAAAGAAATATTACAGAGC
AGGTCTCGAACATGGGCAAACTCTCCATCCTGATGGAGTG
GAAGCTCCAACTGACTTGATGAAATGTTTAAGGCAGCAAA
GTAAGTTATTTTAACTAGTGTACTCAGTGTCTACATACAA
ACATGAAATGAAAATATGTTAAAACAAATCTTATTTACAC
ATGTCTAGTTGAAGCATGCCCAAAGAGAATGTGTCATGAA
AACCTAAGAAGAAAGACCATTCATTTATGTTAAGGGCCAA
ATAATAGATCCAGCAAATGTATACTTTTTTTTTGTCACTT
CTCTCTCCTCTGGTTCAGTGCTTCTACGTTCCACCCAGAT
GCCCAGTAAATCATCTACCTACTCAAAGAGTCAGCCTGGA
CCTTTCTAAATGTTATTCTGAAAATAGTCTTGTCTTCATT
CTATTTACCAGAAAGGGAAATGGAAGAGGGTTGACTGGCT
CCATTTAGAGCACTAATTTATCTTAATTCTTACAAATAAT
CAGATAATATAACTGCAATTGCCTTTTTGCCTACACATAA
AGCTAACCTATTCAGACTGAAGAGGCAACATTGATTCTCT
TTTCCTGCTTAAGAGTTAGGCTAAAATAAAACTATCTTAA
TCCATTCAGTTGGTTGTTCAATGTATAACATGTAATATGC
TTATTGACTTTTGTTCTTAGGGAAGAAAACTCTGCAGATT
AAAAATGGGGAAGAAAACCAAAATGATTTATCTGGAACAT
ACAATTGACTAAGGGATACACATATATACAGAGAAAGATT
AAAGAGCTTCTATTATAGCTAATCTATGAGACAGCGTGTT
TATGTCAAATAAACTCATTTATCTTCCTGTTAACTTTTAA
AATCATACTTAAAGTCTATCCCCAATTTCCATGTGCCTGA
GAGGAATAATGGGAAGAAAATAGTACTTGCTATATTAACC
ATAAATTATAAATTTTACTTAAATTTATAAATTATAAATT
TTACTTAAAAATTTTGAAGCGATATAAAAAACACAACATG
AAAACAAAGCATGTCATTATGTATGTTTCTGAGATACTCA
TTTGTTATTTGTCAAAACTTTTAAGTGGAAGAGAAAAATA
TAACAGATTTTTCAAGGGGGAGGAAAAAAAATGAATTTTT
ACATGGGTCAGAATATACACGAACTGAAAGTAAAAATTAA
TCCAGATTCCCATTATCTTCACTTACATTCTAATTCTTCA
TTGTTATATTTTCTAGAGAAAATAAAGGAAAAGTAGTTGG
TAACAAAATGCTCAAGATGTATACTTTTTCCATTATTGCA
AGACGCCAAGTGGTCAAGGGCAAGGATGTTGTTCTGAGTG
GCAGGAGATGTGAATTGCATTCCCTTTTCCATTGCCAACT
TGCCAAGTTGTCTTGGGTCAGCAAATTTATCTAACTAAGC
CTCAGTTTCTTCAACTGTTAAATGATAGGGTTAGACTAGA
GAAAAACTATAGTTCATTTCAGTCCTAAAATAATTATGGT
TATGATGTCATAGCTAAGTAGAGGCATTGGGGCAGCCTTT
AATTATTGGTGGCATTACTAGTGCTCAAGCCATATGGAAC
TTCTTTAACCTTGGCTATATCCATGATAGAACAATAGCTT
GCCACTTAAAAGAAGAACTCTCCGAAATATTTCTCATGCT
TGCTATTCAAGTTTATTTCCAAAGTTAACCGAAAGTCATT
TTCCATAATGTTATTATTAACAAACTGTACATTTTCTTTA
AGGAATAGTAATAAAGGTGATGTCAAATGAGAAAGAGATC
CCCAAAGGGAAGATTCTTCCCAAATATTACTGTAAGAATT
GGATCATAAAATGGTTAGAAGTGGAAATTATACATATATA
GTTTGAGCTTTTGCAAATTGAAGTCCAATAGTGTTTTTAG
TTTAATTTGGTGAAAAATGATAGTAGAAACTTAATGAGAC
ATGTAGTCCTCCTCTTTGATTAAAAATATGCCAGATATTA
AAACGACAAGCACAAATCCTTCCATTCATCTTTCACTTTC
TTGTTTTCTAAGAAGAGAATGCAAACAACATGGATTTTTT
CCCCCCGGTCCTTCTCTTATGCAGTACTCATAAGAATCTG
GTGCTATCTAACTATTCACTCAGCTTTAGCAATAATAATA
ATGAACGTTTGTTGAGTGCTTATAATGTAAATTCTAGCCT
GAGTACCACACAAGTGTTATTTAATTTATCCTTATAACAA
TCTAGAAGGTAGATCTCATTATAACCTTCCATTCATAGAT
GAGGAAACCGAAGGTCAGAGAGGGCCCAGTGTTGCACGGA
TAGAAAGCAATGTGGCAGGCCACCTGGCTTCAGAGCATGC
ATGCTTAGCCACAACAGAATACTTCCTCTCCATCCTGCAG
CACACATGGAAATAAAGACGTAAAAAACATAAATGAAGTT
CATTTGAATTATATAGATCCTTATTGGTAAATTCTGAATA
AAATTCTGGTGGCAAGCTCCTTGAAGTTCCAATTCCAAGC
ACAGAGATGTTCATGGAAGGTTTTATATAACATGTGTAGA
ACCTGTCCATGGCTGGGTTTTCTTTTGTTCAGTTTTGGGT
CTCAGCACCTAGAAGACTACCTGGCATAGGGTGAGTAAAC
TCTGTGTACTTATTCTATAAATTAATATTTTAATGTAGCA
TTGGAATGCAAGTTTTAATCTGAATAAATCTATATTTTAG
AACTCAGTTTTGTATACTCGTTTAACTTGACACTTTTGAA
GCATCTCACTGTAATTCAAGTGGTATGTACTGAATTAACT
CTGTTTTTCAAACTTTGTGAGAAGAAACAAAATTATTAGA
TATTCTTAATTATAACAAATCCAGTTTGTTCATCATTTGA
TCTTCTTTTCAATAAAGCTTTTTATGTTTTATTTGAGGAG
AAAAGAAGAATGCCAAAACCCATGTGGGTTCCCTCTTCGG
TCTAACATGTATTTTTCTAAAATAACAAATGTAACTGAGA
AGCTGGCCTGGGTGGTATAAAAGAGTCAGTTAATTGGTAG
TCAGCCTTTCTTTTTATAGTTGACTATAAGTCTAAACGCT
GATTTAGGAGAAAGATACGTTTTTACTAAAGAAAGCCCTA
TATGCTATATTAAAAGTGTGATGACTTTGCTTTTTCAAAG
AATCCATAAGCCCCACCCATCTCCTCTGAAAAGTTCAGAC
TGCCATGTGGCTTTCTAGCGTACAAAACTTTTGCTTTCCT
GCTATATCTCTTTCCTAAATCAACATTCGCACATTGACCC
AAACAGATTGGTCTAGCTTGTACATTAGTGACAGCAACCT
GTCATTTTCTGTCTTAGAATATTGTAACTTCATTCATTCT
TATAAATTTTCTTCCCTAACCCCAGAATTTTTTCTAAAAG
CCCATATTTTCAGATTTTTCTATTTAAAAGCCAACTTTAA
AAATAAGGTTTAGAGACTATATTTCCAATTATGTTGCAAA
ACAGAATGCCCTTACAGCAGCATAAATTTAAAAAGGTGAG
ATAATTACATTTTCTGGAGGAAAAAAACTCCATATTTATA
AAAATGTCAATTCTCACATATTAGTTATATTTTAAAACAT
TTAAAAAGTAATACTTGTCTTTCATTAAATAACATTTATC
ATCAGCCCACCAGTCACTTCCTCTCTAAAAATACGTTGAT
TTTCAGTACTCTATAGAGTAATAGAAGTAATGGAGCATTT
GAATCATCTGCCTTCATAAAAACGTAGACAATGTAAGATG
AAATCTATAATAGTAAAATTAAGGTGGCATGAATTACTTT
TGAAACTTTATACTCTTCTGTATTGATTGTTTTACATTTG
TAAGAAAATACAGACACATTTTATGGAGAAAACTTACTAA
AAATTAAGTTGAGAAAATTACTTTTAAATCCAAGTATAAC
CTTTAATGTTTCTTTTATCATTCAAAAGTTTATTTTTTCT
CATGTGTTATTTTATGTTTTAAATTATTCATAAATGACAT
AAAATATTAGCCTCAGAAATATAATGTATTTTATTGAAGA
TGAAACTCTTTCGCTTTCTCTTCATATGTGTATATATGTG
TACATATGTATACACACACATACATGCGTTTAAATAGCTA
ACAATTTTTGACTTTTGTGTATCAATCAACAAGTTAAATA
TTGAATACATAGTATCTCATTATTATTCAAAAATTCTCGT
GAAATAGATATGACAATTTTATTTCTACTGATGAGGAAAT
AGGCTTAGAGAGTTTGAGTAACTGCCTAAAGTCACAGCAA
ATGAGAGGAAAAACCAAAATTTAAGAGTTAGGAGTTAAGC
TACAGCAAACCCTTTGTATCTTAATGTTCCACTCATCCCT
TCAAAACATCTACTAAATGCCAGGCACTAGGTCTAGCTGC
TTACTTTTGGTTGGGTGTGGCTGACACCAAACCAAAATAA
ATATAAATACACCTACATACACAAAGGATGACAACTCATA
TGAAAATTAAGCAGGGGTGAAATTATGGGCAATGCCTGGA
AGATGGCAGCTACTTTTGGGTTGATGACCTACAAAGACTT
CTCTGAGATGGTGACATTTAAGCTAAGATTTGCGTGTCAA
GAAGGAAATAAGCATAAGAAGATAAAGGGGTGGCAGCTGT
GCCCATAATGCAGAAGTACATCTTCAGATATTCAAGGACA
TTCAAGGGCCAGAACGTTACCAGTATAGCTGGTATATCAC
ACCCTGAACTAAGGAAGAATGATAGGCATTGACATTAGAG
AGGTTGAGGCAAGGAACAATCAAGTAGGGTGTTGAGCAGC
CAAGTAATTTGGTTTATCCTAAGTGTTATGGAGAGATATT
GGAGTGTTTTAAGCAGCAGAATGGCGTAATCTGGGTTTCA
TTTTAAATGGATTGCTGTAGCTGTTCTGCAGGAAAGTGAG
GGGAAAGGAGATCAAATCTATATTCATAAGAATTATGTTT
GGATACTTATATGTGCAGATTCACAGAAAATTATAGGCAT
ATTGAATTTAAGACATTTATATTCTAAAGAATGTACTCAT
TATAATGATAATCTTGAAATTATCACCTTGCAGAGAAGCA
CAAAATGAGAGTATATGCTTTAAAAATCTCCCATTCAATG
AAAAGCCATTGAAAGTAAATTTGAAGATTTTTTAAAGTAT
TTTAGCAAACAGCATTATGAAAAGTATAAATACAATAATG
TAGAATTTAATGTGTTCCTTTAAATAATGTATGTTATGAC
TTTTTTGACAATAGCACTTCACATGCTTTATGATTCATGC
TTTGAAGTAATATTCCAAAATGACAACACAAATTGTAGTG
AGTGAATATGTTTTTGATGTAGACTGATTCAATAGCAGTT
TCTGAATGCTAAATGGAATGTTTTATACTTAAAGGAAGCA
TATTAGGGAGTAAAGCATTAATTTGTTGTGAAGCTTTTAT
TCCCTCTTTTATTTTTGATATTTTTGAGATAGATTACCAT
TTTTAAATCTCTTATCACAAAAGATCATTTTCATCTTACT
CTTAGCAATTTAGAGGTGTTTATCAAACACACTTGGTGTG
ATACTGGTTCTACCAGGCTTATATAGTACAGATCTAAAAA
TGTTCTTTTTAAAAACCATAGTTCTGTAAATAAATAATAT
TTGAATAAATGAAAATTTAGAAAATTGTCCTGAGTCTCCA
TTACATCTAAGCAGTTTTCAGAACAATCTTGTATCTTTGA
TACACTGGCACTTACTGCTATTAGGAAATGAGCTAATTCG
TATAGAATAAGGATATAATAATCATGACTTCTCAATGTAG
ACAGAACTAGTACATGAAGACACATTCCTAGCAGAAAACA
TGTATAAATCTGCTTATATTTTAATGGTATTACCATATGT
AATATTAAACATTATTCCAATTCTCTTTACTATTCAGCAA
TTCTTATAAAGTACAGCTTCCTTTCACATACAACATGGAT
GTTCCGCAAAGCATAAACACAGCCTTAGACTATCTTCCTG
CTAATAGAAAATTACTTTCATTTCACTTACTATTTTTATA
GACTTTTTTGAAGAACTGAAAAAGGTTAAATTTGTATTTT
ATGCTCTTATGTATGTTAATCAAAATCATTCTCCCAATAC
AGACAATAGTTATTAGTGTAGCAGATAGAATGTTCATTAT
CAATAGAAGACAAATATTGTAGACCATGGAGAAATAAAGT
TAAACGGCTTTCCTTTATTTTAATAGTAAGGCCCTTGTGA
AACCTTTAGAAAACTATTATCATTTACATAAAAATTAATT
TCTAATTTTTCTAATACTATGTATTTGTATCATTCCTTTA
GAAAAACTTCTTATATTTCACAATGCAAAGGAGTTTGAGC
AGGTTATGAAAAAATAATGAGAAGTATGAGTCTACTTCTC
TGCAATATTTACTAGTGTGATCAACTGCCCACTAAGCTTG
TCATTGTATAAAACAGAAAACATATATTTTAATCTTCCCA
GCACCGAAATATTTAGGCTCAAATATTTTGTAAAATTTTT
AGTGAAAGTATTTATTGAGCTATTAATATATTCAAAGCAA
TGTGTTGGATCCTTGTTATCAAAGATGAATCAAATACAAA
TTCCGCATTTTAGAAGGTTATGGTCTAAAAGATAAGATAA
ACACCCATAATAAAAATGTAAAAGAAGTATGTTCTTAGAA
GCAGATCCAGTAAGGTGATGTTGGAGTTGAGAGATGGGAT
AGATTGCTTCCCAACACGTGAGGATACTTCTTGGAGTAAC
TGGCATTGAGTTATAACATATGGTAGAATTAAAATGTATG
ATCAGATAGAGAAAGTTCTCAGACATAATGCAAAAACAAA
AGGTGAGTAGTAGTTTTCTATTGCAGAGTAATAAATTATC
ACTAATTTGCAGTTTAATGTAACAGACATTTGTTACCTTA
AAGTTTCTATGGATCTGGAATCTGGGAAGGGCTTAGCTGA
GTCCTCTGTTTAGGGTGAACAAGATTGCAATAAGGATTTG
TCTGCAAGTGCAGTCTCATCTTAAACTCAACTGGAGAACG
ATTCATTTGTGTTGGCAAAATTTAGTTCCTTGCAGTTGAA
GGACAGAGAATTTCAATGTCCTGCTGATGTTCAACTGGAG
AACATCCTCAGCTCCTAGAGACCACCCTAAGTTCCTTGTC
ACAGTGGTCACCCAACATACAGCCTACAACATGGCAGTAT
AGTTCTTTAAATATAGCCAGGAAAAAATAAACTTTCACAA
GATGATCACACCTTATTCTCTATGTAATCATAAACATGTA
ATCACATTCCTCCTGTCTTGTTTGCTGTATCCTATTGGTT
AGAAGCAAATCACAGGTCATGGTCATACTCAGGGGACAGT
ACTATTCAAGGCCATAAATGTTAGGAGATGGGGATGATGG
GGAGGCACCACAGAGCCTATCCACCATAGGGTGGAAGGTG
AAAGTTTTGGTTTAGCTGAAGGGTGTGGTACATGTACATG
GGACAATCAGGTTGGAAAAAAAGTTTGGGTTCAGGTTATG
GAAAGAATTGAATGCCCTACACTGAAGTTGAACATTATAT
TTTATACACAAGAGGAAACCATTGTTATATTTTTGAAAAG
TAGAGGAAACTTAATGGAACTAGGTTTCAGAAAGTTTAAT
CTGGAAATGAGTTATAAAATGAATAAGAAAAAAATAATTA
GTTTAGGAATAAAAGTTAGTATATTAACTTGTTGAAAGAA
TGAAATAACAAATATTGTAGAAAATATGACTATAGAATTA
GAATTTAAAATTAAACTTTTGTTTCTTAAACTGAATTACA
AAAGGAAGGGTGAGCAGTAAGTCACTAGTTCCTTACTAGG
TCAAAATTACAGGCTTCCTTTTATACACACATGTAATGTA
AGATGTTCTTTGGGAATGTCTCTGTAAGGAGGAGAGGTGG
GTCTGTGAGACACTCAGGTGTGGAAAAAGAGACTTCATGA
TACTCATCAAGGGGAAGAAAGGTGAGCCCAAGACAATATA
TTAAAAAAGAGTAACAGTAGTATGTCTAGGAAAATGTGCA
ATATTGGATGTGCAATATTTTGTGTAATTAAAAAAAATTA
CTCTATTGGCAGCACCATCAAATTAAAGAAAAGCTGATTT
TTCATGAGCATCACATAAGGGAAGTGGAAATCAGGATAAA
GAAATATGATAGATGGCAACAAATAGAACTTGACAATAAA
GAGACATTAGAGAGAGATAATAGTAATAATTGACATTTTT
AATCTAGTCAATTAGGAGGTTACTAATAACCAGAAGGATA
TGTTGGAAAAAGAGTAGGTTTTAGGACTACAAGAAAAATA
TTAGTTTATATATACTATATTTAAATGATTTTCAGAATTT
TTGCTGAAGATGTACAATGCACACTAGAACCCACAGGCAG
TCAGGAGGAGGCAGGTGGATTCTTGGAAGTCACTAGGTAA
AGCTGACAATTGAGAGTATAAGTTGAGCAAAATTACCAAG
GAAGTGAGTGTGGTTCGAGAAAAAATAAAGACTATGAGCA
AATCTCTATAAAGTATCTATATCTCAAAGACGGGATGAGG
AAGCAGAATTGGAAGAACTTGAGAGAGAAGAAACAGAAAG
AGTGATCCTAAAGGTAGTTGAAAACAACAAAGAAAGAGTA
GAGTAATAGCTCAAAGGAGAGAATCATCTAAGAGTGGCAA
AGTTGAATCTTTTGAGTGGTCAGGCAAATACTGCAGCAGT
CCAAGTCTAAAGTAACAAGAAGACATGGGACAAAGGCAAA
GTGAAATACATGTGACCCGTATAAAGTAACTGACTTCAAA
AGAAATACATTTTTTAAAACACAATATCCTTATGGAAAAT
CCACTGCTCTCTTGATTTGGTCCACAAGGTGCCGGTTTGT
GATATCTAGCCTATAGTAATAAACGATCCAGAGAAGAGAA
ATAGAATGACATTGAAGCAAATCATTGTTTTGCAAGTAAG
AGTTTCTTAATCATATCTTTGTGAGAGAGGTTTTATTAAA
TGACAGAAGCAGAAATTGAAGTGTAAGATTTAAGGAGAAA
GTGGGTGATCAGGAAACAAAAACCTTGTCTGATTTTATAG
TGATGTAAAACTTGAAAAAACTCTGTCATGCAGTCGTGAA
AACAGCCATGAGAAGGTTATGACTGGTCACAGACAACAGG
GGAATGACGAGGCTAAAAACTGTGTCCCCCCTGGAGACAA
CAAAGAGCTTCATGAGGCAAACGCAACAGTCAGAGCTGAG
AATGGGAATCAGCAGCAGTAGCAAAGGAGCAGAAGTCCAA
CCAAACCTATTGATACCTATGGTATCTTGCTGATGTGTAG
GCTCCTTCAGAATCGCTATCCATTCCACCTCACCAGCTTC
CCCACGGGTTTCAAATGCCACCCAGATTTTCAGTGAATCA
TTTACCTTGGGAAGACGATGGGAAATTATTAAAGGGGCAG
TGAATTGATCAGCTCCGTGGGTGCTGGAGGTTTGATTTTT
TTTTTATTCTTAGAAGACATGAGTCATGCACAGTTGTGGA
ATGGATGGGAGCAGCCATGGTAAGGAGTTGTATTCCAGAA
ACAAGAGGGCAACTTGGTGGAATCAGGCCCTGGATCAGGA
CCATGGGGATTGGATCCCACGCACAGATGGAGACATGAGC
TTTTGAGATCGAAAATGACACTTCTTTCTCTAAGTCTGTA
GAAGACGGAAAGGGAATACTTGGAGTTAGAGATACATTTG
AAGTGGAGTAGAGATATATCAAATAAGCTCCCACTGGGAA
GTTCTGACCTCTTTAGCATCAGCCTAATGATGGGAAACAC
TGGGAAGAGCCATGACACAGGTGACCTGGGCGTGCCTGTG
TTAGGTGTTCAGTTTTATCCTGATGAAAAAGGTGTGGTTT
TCATGCTGCTGAAGAACAGTGGCTCATGTTTCGCAGTCTG
TACGACTAACTTCATGCTCTTTGGTTGGGTTCAGTCACTC
AACAAATGTTTACAGAGGTTCAGTAATATTCTATATTGCA
TAGTTGTTTAAACAACTTTATTGCTTATTTTTCTGATTAG
AAAAGGAATTTTTTTCTTTGTAAAAACCTATACAGAAGAA
AAATGAATATAATATCATTTAATCAGTATTTCTTGAACAT
GTATCATGGGTTGAACCCCATATTGGCAGTTAAACATGCA
ATAGAAAACAAAACTGACATGACTTTGCTGTATAAAACTT
ATAATCTAGTAGAAGAAACTAAATTCTGCCCAGACTCTCC
CATCACACCCTCTCCAGGTAAACACTGTTTGGTTTTGTGT
ATATTCTGCCAAATTTTTTTTTATTTTTAATATACTTCAA
ATAGTTTTCATCACATTCTATGAATCATATTTTTCCTTTT
TGCTGTGTAGAGATTAGGGTAGCTTCATGCTACATTCAGA
TACTAATTTTGAAGTTTTAGACAAGATGACCCAAAAAGGA
TGGCAAAGAAGGAGCTTAGAGCTGAAAGGGATTTCAAACG
TGATCCCTCTCTTTACAAAATCTCTCTTTGAAATCTTCTT
ATTCAAAGCTGTATAATCAAATAGGTGCATTTACATGAAG
TAAAACACATTAATTAATTTATTTAATACATTTTGAGTGT
CTTCTCTGAGCAAGATAATATTCTAAATATGGTTTACTCG
CTAAAGCAAATTTCCAAGAAAACCTAATTTTTCAGAAACA
AACAAAACCTGTGGAGAAGAGCTAATAATAAGTACTTTTG
CAAAATTCATATGCTCCAGTTTAAAAAAAGAAAATTAAAA
CTCAAACAGGGAAAAGGAAGACAAAAAATTTCAAGCTAAT
CTGAAGTATGGAGAGGCAGATTTCTTGATTTTTCTGGCTG
CAGTCATGTACTAACATTTTAGTTTTATTCTTTTCTTTTA
TTGGAATAGTGGCTGTTTTAAAGATACGTAAGCATTTATA
CTCTCTGTCAGCTATCTCTGCAGGGAAAAAAGAATTTACA
CACCAGAGCACATGGAAAAATGCGTGCATGGTGATAGAGT
TTTACAAATTTATTTATTTTGGGTTGTTATAGCCCTTCTA
CCCTTTATTCTCATTCAAGCTCCCATTTTTTTAAAAAAAC
ATCCCATCTACAGGGAACTGCACAGAAAATGTGAAATTGG
TAATTCTGCTTACTCGGCTACAGAAGAATGTAAGAAATAG
CTATAGTATATGTCACTATAATTTATGACAGGGCAGTGAC
AATAACTTAAAGACACAGAATAGAAACCAACTATCCACCA
TTAAGTAGTGGATGAGCTTGGAGTATATCATTTTGTTGAT
ATTTCTATCTCCAACACTCAGCAAATTATTACCCTTGCAA
TTCCCTACATTTTTTACTTTCTGGAAATGTCATGCATAAT
CCAACATAAAATGGAGACCATTTGTGCACTTTTCACTCAG
TTTGTTACTGTAAGAAAGATGTTTTAAGGTAAGAGCTAAA
ATATTCAATCCAATTCAGTACAAAATTTATTGAATACCCA
ATATTATGGCTGCACTGTAAGAAGGTACAATAAATTCATT
TATTGTCTTAAATACACACACAAAAAACTGGAAAATGACT
ACCTCTTTATGGGGAAGGGCTGGTTGGTATTGAACAATTT
CTTTCCACAGGGCTCACGAGTCTCTTGGCTCTCTAGCATC
CTTATGAAGGAAACCTAAGAGTAATAAACTAAAACTAAAA
TAACAAAGGAAAGTATGATTTAGGAAATTTTACCCATAAG
GTCCAAGTTGCTGTAAAACAGTAAATATATCTAAATGTGC
TGTTTTGTTTGCTGGCAGTAGATAGGCTCATTAGCGTTGG
AGATGTTATCCCAAACTGTTTTCAGATAGGATCTCCATGG
CATTTCAGTTTAATCCTCCCAATTCTTTAGGGGACCACTC
CGCATTTATCTTACGAGGGCGCAGTAAGCATAGAGAAAAG
ATTACTTCTCTGCGCCTTTCCCTAACCAGATTTTCGGTTA
TTCTGTGACAAAAGGAAAAATGTATCTGCCTTCAGAAGTC
TGACTACAAAATATTCTCTCCTATTTGTGCTTAAAGAGCC
ATCTTTCAGGAGCAGCAGCTCTCTATGTTACAGCAGTTCC
TTTATTTATTCATTTAGTTACAACCAGCGCTTACTAACTG
CGCATGAGGCCTACAGGAGAAGCCATCAAAGCATACAGGG
AAATAGCCTGGAGAATATTAGAGGATGAACACATAAACTT
GGAATGCCTAGCCTAGACATGAACCACCAAGGAAGGAAAA
GCATGCTGAGGCTGGAAATACAAAGAATCATGTGAAGTGT
TTGTGTGTGGTGTGGTGTGTGTGTGTGTGTGTGTGTGTGT
GTGTGTGTGTGTGTGTTTTCCCAGAAAGTTTCAAGCAAGT
TGACAGAATGTTCAGTTTAAGAGACAAGCGAGATTCCTTT
AGAAAACCTCTAGTAGCTTACAACCTTGTGTTATGTTACA
ATTTGAACATCAGGTGTGGCAGGTTTTACATAAGCTTTCT
GTACAAGTGTCTAAAGAATGAGTGCACAAGTTGAGAAAAA
AAATCTTTGCTACATAAACCCAGGCTAACTTGTTTGATGT
GGACAGAATGAGGGGGAAACTTGGATCCCTGAACATGGTT
GCTTTTAGATTTCGTCCAGCCTACTGACATACTGCATATT
CTCAGGAGTTAACAGATGGTTCTGGTTCTGACCCTGGCTT
TTCCTGTGCAACTTCCTGTGTTACTATCTGTGTGATACTT
AGAAAGTTAGTTCACCATTGGAGCCTCAGCCTCGTCATCT
GTAAACTGAGAAATAATAGTAGTATCTATCTTAAAGGGTA
GTTGTAGTCAATGAATTATTACATGTAAAAAGCTTAGGAC
ATTGCCTGACGTGTCTCCTTGTAAATGTTATTTTTCTTTC
TTTTTATTTCCTTTTTTTCTTTTCTTTCTTTTTTTTTTTT
TTTTTTAAGATGGAGTCCAGCCAGGCTGGAGTGCAATGAG
GCAATCTTGGCTCACTGTAACATCTGCCTCCCAGGTTCAA
GCGATTCTCCTGTCTCACAATCTTGAGTAGCTAGGACTAC
AGGCAGGTGTCATCATACACAGCTAATTTTTGTATTTTTA
GTAGAGATGGGGTTTTACCATGTTGGCCAAGCTGATCTTA
GACTCCTGACCTCAGGTGATCCACCCACCTTGGCCTCCCA
AAGTGCTGGGATTACAGGCGTGTGCCACCGTGTCCAGCCA
TAAATGTTAATTTTAATTATCATTATTTATTAAACTTATT
GTACAAGTGTGAAAAAGAAAATTAACCCACTGACTTTGAG
GGATGCATATTCTGATTATCCCTTACAGTGTGGAAAATAA
GTTGTCTTTAATGAAAAATAAAATACTTCAACAGATCCTT
CTTAGTAACACCAGACTAATGGCAACGTAATGGACACAGT
TTGCTTTAACTTCCTGAGAAAAATTAAATCACCACATTTT
AAAATAACTAAAATGGATCTCTCTGTCTCTCTTTTAAATA
ATATCATGCCCTAAACCCAAAGGCCTAATTCTGCTTGAGA
GCTGTTTTAAAATATGACCTATTTCTTTCAAGTTTCTCAT
TTTATTATTTATCCTCTTGGAGCTCCCAACTTTCAAATAA
AAGTGAATGTATTTCTTTTAAATAAGAGGAGGTCTGTGCA
GTGCACACATCTAGATTCTGATAGTGCCAAGAGAATTTTT
TTTTTCAAAGCAGCAGTTCATGTTCAGCCAGCGCCAAACG
GAACTTAAAGCTCAAAGGGTTTGACTAAATTTAGAAACCA
CGATGTTCAAGTGGTTCTAAATTTGACAAAGCAAACCAGA
AGCTAACCAAAATCGTACATAAAATGATCTTTTCTATTAT
GACAACAGATTAGACAAGATATTATTATCCTAAATTTAGG
AAAATCAGACCAATAACTAAAAATGAGTGACTTAAGGCTG
AAAATAAAACAAATGTATTCCTATTCCAGAAGAAGGAATT
CTAATATCTTCATGAATATTTTGAATGACTTTTCTGATGC
TATGAAGTTGAAAATATCAAAATTACTTATCAAATTTTAA
AGAAGGAAAGAAAACTGTTCCTATCAAGTGTGTAGTCTCT
ATGGCAATGCTTCCAATCTGAGTTCCAATATTCTCAAGAG
CAGCTCATACTCGGCAATACTTCATAAAATAAACTTGAGT
TGTCCACCTGGTTTTCCACACCAAGCCCATATATTTCATA
CATAATATTACACAATGATATGTTAAACAAAATTGATTTA
GTCCTTTTTCTGTGTCTTATAATTTTAATTGTGTATAACA
TTTGTAACATTTCCAATTCTTAAAGCATTGTGTTTTATTC
CCAGAACACACCTTTGCTTCATTCTGAGGCTACCGTCTAG
TACACTGATTAAAAAACTGCTAAATTGTTTTCCCAGGGCA
GAAATTTTAGGTTGAACCAGGAAAAGTAAGATTAACTGCT
AACATACTACAGTTATACTTTAAAATTATTGTGAAACTAT
TATTTTAAGAAATAGTGAAACAATCAAATGCATATGATGA
AGTTTTCTATTATTTCAAAATAAAATATAGAATATGATAT
ACATGAAATTTTTGCAATAGTGCTTTAAAAATAGTAGTAG
TGCAGGATTTTACTAATGTCAAAGCTGTAACTGCAAGTTA
ACTTTGAGCCCGGTTAAAGGTGAAAATTATGTATTTTCTG
AGAGAAAGAAAATTTCAAGCTTTAAAAACCACTTTATACT
TCAAATCAAACTTTAAGAGAACTACTCTAGTTTCCCTGTG
TGTTCCCTAGCCCTTCTACTGGCCTTTCGTGTAACTACCT
AGCTTACCTAAGTTTCTCTATTGAAGCAAGAGCATTTTCA
TTTCAGAATTCCTGTGAACTGGTACACATAAACAAATATC
AAGAAAAGTCAAATTTTAAAATGATGGACATTTTCCAATT
AGATTACTTCTGATCAATACAATGTCTGATTTTTATACAA
TGTCAACTAAAATTCAAATTCAGATGTCAAAAAGGTTTAA
ATAATCCTCCCTCCAATCTCTGTAAGTATATATTAGATGT
GGGAACCAATAAAGTTTTAGACAAGGAAGATTATTCCATG
TAACGGGAAAGCTGAAACCCCTAACACTTCTATTGTGTAC
CTGCCTTACTTCTGAAAATAATTTCTTGCAATGTTCCATG
AACATTAATGCATCAGTAAATTACCTTGGATCATGAATTT
TTACTGGAAACAGTACCAAAACTCTGGGTTTTCTGTTGGT
TATTTATCTCTAAGTTCATCACACAGTATTTGAACAAGGC
ACAAAGAGTCAAATTAAATCATACTGAGTAATTGCAGGTA
ATTGCAGGTCATTCTTTACTGTCTATAGGGGGAAAAAAAA
CAATTTATTTGGGGATTAAGAAAAGTATGTTGATAGTTTT
CTTATCACAAACATATAGTTTTATTGTAAGGACTTAGAAT
ATGCAGATAAGCAATATAATGACAATATATCCAAAGATAA
CTAACATTAATATAATCTGGGGGGTATAATAATTTTATAC
ATGTTTATAGTTTGATTTCTATTTATCCAGTGAATCAGTT
GGGATCCAATCAATTTGAACAAAGAAGTTTATGATAATTT
TTTTAACTGTAACAGAGGTTTGAAGTAATGAGGGATTTGC
AACCAGCAGTAAAATAATGTTAAGAAATTTGGGAATACAG
ATATACAGACTAGCCACTATCGCTCGGGTTGAGCTAGAGA
TGGGCCAAGGGGTTAAGTGAGCATGCCATGACTACAGGCA
CTCTGCTACTGCCCAAGGGAGGGAGCAACGGAGAAGTGGC
TCACTTCCATGAACTGCAGGAGCCATGTGCAACAGAAACC
ACAGGCTCCCAAGAGTGAGGCTGGATGAGTGTCTGAGTAA
ATTAATGAGTCTCATCTTACTTACCTGATATTTTCTATCA
ACCTCTAATTGATGATTTTCATTTCCTCTTATTGTTGTCT
TCAAGGTCTTCTTCCCACTCTATACTCTCACTGGGGATCT
CTTTACATCCCACAGCCATTGAATCTTAAAAATAATACAA
GAAATAATTGAATGAAATTTCCAAGAACTTGAGAATATAG
ATCACTTTTTCCCCCTAACATCTAGAACGGTATCTAGCAT
ATTGACAATATCCAATAATATTTGCTAAATAAATAAAGAA
AAACACACACTGAAGAGTCAACATAATAAATGAATAAAAA
CATATTCAAAAGTATATCATTCTGAAATTGTACAATGCAT
ATAAGTATTTGATGCTAAAAACTTCTATAAAGATAAAGAA
GATCACATATGGGAGTTACAACATTTAGACTTCTGAAAGA
AAATTAATTCTAACCTAGAATTCTATGCTTCATTAAAAAA
ATTAACCAGAAGACAAAGATTAAGTAAAGCAACTTACAGA
TAGGTTAGATCTAAAAATATGTATTTGTGATACACCCTTC
TGTTGGAAGATATACATCACCAAAATAATGGAATAAATAA
GACATAGGATTAATGAAAAATGATTACAACACAGGAGAGG
TTGAAAAGAATTCCGGGAATATTGTTGAAGGGAAATCCTA
AGACATCAGCCATTCTTCTAGAAGCCCCAAGGCTATTGAG
AGCATGAAAACTAAGGAATGAATGTTTCCAGGAAACAAAA
AAGGAACCAATAAATTCATGACACGTTACCTGGTGAGACT
GACTATAAGCAGACATAAACAAAACAATTTCCATAGGTGT
ATTATTGTTTGGAATGTAGCAGTTTATGAAAAGGAAGAGA
CAAGTATTAACTCCAGGACAAACAAAGAGTTATTTAGGTA
AGGGTGCAAATCTTAGTAAATGACTTGGTTCAGAAGTGAA
CAATATAACACAACTTTTAAAAAGTTGAGGGGTGAAGACT
GAAGTGGTAATTTAAGTACCAATTCTGGCAAAATTTTGTT
GACAGGAGGGAGACAGGAGTGGAGAGAATTTCGTATCATG
GTACAAAAGTGCTAATTTTAATATTGCATAAAAAGAAGTC
ATTGATAGCAGTAATACATATTATTTCATAATATGAAGGC
TGAAGAAAGAATCTTTATTTTATTTTGGTAGAAATTTTTA
TTTCTATTATCTCCCTCCTTTCAATAAAATTATATCAAAA
TTTGTGTTTAAATTACGCTTCAGTGTCCCATCTCCCTCTT
TTGTCCCTGAGTGCCAGAGTTTTTATTATTATTTTGAGTT
ATTAATTGAATTTTTAAAAGCGAACACATATTAGTTTTTG
AGATTTTTTTTCTTGTTGTTCTTGGGTTATTGACAGCAAT
GGAGAGAGAAAGAGAGAGAAGATAAAATGAGCAAATACAA
AAAATGGTGAAATACACAATTACTGGTTTCTAGGACTCTT
GTCACTAAACTGAGCTGTTGCAATAAGGTTCCTGCTGATT
TTTCTATCACCAGTCTCTCCCTTTAATTCCATCTTTCACA
GAGCTTCCAAAATTATCTCCTAATCACAGATCTGGTCATT
CACTTTCTTGTTCAAAACCCCAAAGCAACTACTGACTGAT
CATGTTAAACTCCTCTGTGTGACATTTAAGTCCTTATCTT
GTCCAACTCCAACCTAACTAGAGTTTATTTCTTTATTAAT
CAATGTTATAAAACTACATCCTAGCAGTAAAAGATTATTT
TCTCATCTCTAAATAAGACAATCCCTTTACACTTCCATCC
ATTTCTCTCTTTTTTTAATTTCAATAGGTTTTTGGGGAAC
AAGTAGTGTTTGGTTAAATGGATAAGTTCTTTAGTGGTGA
TTTCTGAGACTTTGGTATACCCACCACCTGAGCAGGGTAC
ACTCTACCCAATGTGTAGTCTTTTATCCCTCAACCCCGTC
CCACTCTTTCCCCCAAGTCCCCAAAGTCCATTTCTTGGTC
CAGAGTTCCTATCATTTGCTCTTCCCTCTTTGACCTAACT
TATTTCCTATTTTTTCATACACAAAATGCTAAAGGCCCAG
GAAAACTTCTCCAATCACTTGCATTGACATATCTGAAATG
CCATTGTGTTGCCACTATGCATTGTGTTTCTATTATAACA
CTAGCAACATTTTGTTTTGGGTCACAGTATGTACCTTACA
CCTATCTGGTCCACAAAACAAAATTCCCTTTTTCCTTGAG
AGGAGAATCTGTGTCTTACTTAGAGGCATACTTCTGTGAA
TGTTTATCACAATGCATATAAAGAGTAAGTGTGCAAGAAT
TCCTTGTTTAATTTTAAACAAAGTATTTTAAAATTGCATA
AATATGTATACCTATTTAATGTTAATATTCATAATGAGTC
TATCAAAGATAGTGACCAAAATGTTCTAACTATAAAATGT
TTTCATGCTTTGCCATTTATAAGGAGAAATTCAAGACTCA
GCAACCAATTGTTTTAAGGCTTCCAATGACTCATAAAATT
ATTCCAAAAGTTTGAGAAAACTTATGTTTGAAATATTTAT
TCAGAAATTATTAGCAAAGCCCTAACTAGTATTTCCTAAA
TATGTTGAAATTAAATACAATAAGAAAATCCAAGATCTCA
CAGGTGTTATTAATAGTGGCATTGTTATTAGCAAGATAAT
CTGTTCAATTCTATGGACAATATAAAACTGAGAAAGTTTT
AATTATTGTAAGCTAAAGACCCATAGATTTTAATGCTTGA
CTTTTTTTACCTTAATGCTCATTCTTTATTTGTTTTCTTT
TTAGTTCTTTTAAAATTTTTATAAAGTTCAGGAGAGATAG
CAATCTACAAATCAGGACACTTTGCTAGGTTCCCCCCACT
CCAACCCCGATCCACTCATTCTCTTTGTCCTCTGATAATT
TATGAGTTGGTTGAATACATCGACTTTCAGATTTGATCAT
GAGTACTTTCTTGGAAGAGTCCAATTAGCCTTGTTCTGCT
AAATATGTCAATAAGAGGAAACCGAGTGTATTTCACAGTA
TGTTTTTCAAGCATCTCTCCACCACAGCTGTGTCAAGTAT
ACTCACAGCAGATGTGAACAGTGCATGCAGTGCTGTTTCC
TAATGCTCTATCTGCAAATCAAAAGTACTTATTATTAGAG
ACATAACAATTTTTACTCCACTTACTTTAATATCGTTTAT
AAACTTAATGAAACAACAACAATTGTGACAGGTCAATATT
GAAAGAAGAAATTAACTTTGCAATGAGTGTTGCTCTTAAA
ACTTAGAAGCTCCCAGATTATACGTAACTCAACATTTCTT
GAATGATTTTTACCACCCTGGTAAGTATGAATAAATTGGG
GCAACACTTTAATAAATGCCAGGTTGTGAAACTATATGAG
ATTTTAAAATATTTGAATTCCAGAAATTAAAAAGTGAGCA
CAAATAATATCAATGTAAATTATTTATCAATAGTCATTTT
AAATGTCTCTGCAAGCATTTTCCTATTTTATAAACATCTA
TACTACATACCATCTGCTGATGTTTATTTTAATTCATAAG
AAGACTATGTTTAAATGAAAATGTAAGTGACGGAATCAGA
ACAAAAGGGAAAGGGCAGGAGAATAAACTGAATAAATTCC
AAATATGACTTCTAAAGGCAGACAATATAAAAGCTGTAAT
CTTAGTTTAAGCCTTACACTCCTTAAACACAGTAATTACA
AGACATCTGCTGGGAACACAGCTTTGCTATTGGATAACCT
TAATTGCCCTGTAATATTTCCTGACACTCCCCAAAATATG
CCCCATTGCTAATAATTCATTCACATTTCAGCACCATTAT
TAGCTACTAATTCAAACAATCAAGACAAAGACAATAAATG
GATGACCTTGAACAATTACCCACTCAGTGAACAGAATTTA
TTTTGTGCTTTTCAAAGGCGTAACTGCTTTCCTGTGACTG
TGAATAGCACTTCAAAATCAGGCAAATGCAGACAAGAGAA
AAAAGATCGTGGCATAAATGAAATGTTCCTTCTGATATTC
TTAGAGGACTAGTGTTAAAACTTATCCACATATTATGCTT
TCTCTAAGAAAAATAAAAGAAAGTATGAAGTCCAAGCAAG
AAACAAATTCTCTTTATAATAAATAGAGACAATTTAGTCA
TGAATAGTCAAGTATACATTCAGTTATTTCTTTTTGTTTC
AACCTGTGAGAACATTTAAGAATCACATACATTCAGAGCC
AGGAAAAACATTCACTACTCACAGCAAAATGGTGGGAGTT
TAATGGACAGCTCCTCAGGGGGCTCCTCTTGCAAAATATT
TTAAACACAGTCTGCCAAGTTAACACTCCCTCCCCCTCAC
CACCTCCCTGTTTCTCAAGAAATTTGAATTTTTAAAGAAA
TGTTGTACTCTTGGCCTTTTCTAATATGGAATGCATTAAG
CGAAAACCCATAAATAAATGCTTACATATGCTTGTGAGAA
ACAAAACAGACACCTCAAATTGATCTATTTGCCAACAAAG
GGGAGGGGGAGCAGGCACAACCGACAACTAAGGCCAAGGA
AGTAACAAAGATATGGGTGAACCTATGTTATCACTATATT
TCTTGGACGTGATGTGGGGCATATTCTGGTTTGGTGTGAT
CCAGTTATAAATACAAGAAGAAAGGATGTAGAAAAATGGG
TTAAGCAGAGGCATTCCAGTAGGGAAAGAGTTTTAGCATA
TTTTTATGGTCTGAAAAATCCCAGCAAAAATATTGAGTTT
TTAAATATACAATCAAACAAAGGAAAAGCAGGTTTTGAAT
TCTCTTGATGATATGTGATCCTGTAAAACAATTGTCATAA
CATTACCGAAATGTGTAATATATATATTTATGAACTTAAA
ATTCATAATATTATAATTTTTCGCAGTGTTTAGAGAAAAA
GTCTTGGAAGACAATTATTTCTAATTGTGTCATATTCCCC
CTCCACCCCAGTGAACGTTTGCCAAGGCATTTGAAAAGTT
CTATCATAATTTTTCACATAGAAAAAAAAAAATCCAAAAA
ATATTACTTATGTAAGAAATTTTATATACATTCAGTTCAA
CATTTTTATTTTAATGTTAGCCTAATAAAAACTAAAATAG
AATTTATCCATACAAACCTTACACATTCACTTTTTTGTTT
TGGAAATTTCTGTGTTCAAGAATTTTTATACAACATTAGA
GACATTTATGTTAGACTACATATTATATAATACAGAAAAA
AACATTATTTGATTGTATAAAAGCAAAAAGAAACTCTACC
AAAATGATAAAGAAACAGGTTAGAAAGCTGAGGGTGAGAG
GTTGAGGAAGAACCTGAAACATTTATTCCTTAACAATTGA
TCAGAAGTGTACAAAATACACAACAAAAAATCAGCCTTAA
GAAAGCCGAAGATGATAGCATATCACTGAGAGATTCACCT
AAGTTCAGAGGTGGTTCTAGGATCACTAATTATGCAAAGC
ACAGAGTGGGAAAATAATGATCAATTATCTACGTGTTGGG
CTGTATACTAGAGACTTTTCATAAAATAGCTTTCCATTTG
AAGACATTATAATGTAGTTAGAATGACAAAATTAATACCC
AATATAACCCAAGTTTCCTTTACAAGCCTCAAAGTAGGTA
TTAATAGGGTCACTGTCGAATGTGTACACATGTATGTGCA
TTTACAAAAAGGATTTCAGGTTGCTTCCCTCAAGGTTTCA
ACTTGCTATTTCTAGAAAACCCAGAGGAGATTCTTCTGTG
TACTTCACACTAATGTATTTTCATTCCTTCCCTTCTTCCT
CCACATTTCCCTTCTGGTACTTAAAGTCCCTGGAAGGTGC
AAGCTTCCTATGATCGACAGCCTCTGTCTCAGTGAGAAAA
GCCAATGTCCACACCAAGGGCATGATTACCCTCTGCTCCC
TGACTGCCCAGCCGTGAGATTCCCAAGAGTTTCTGGGCTT
CCTATTGCCCTCCCTGTTTTAAAGCAATGAGGAAATTCTT
CTGTCCTCCAAGTCATGCTACATATTACCCCACAAAACAC
TGAGTAAGCCTTGTGTTTTCACAGACTGCTTCCTGGAACT
GGTGTCTTCCTTTAGGGTCTAGACATGAATTCAGTCCACA
ACTCAGAGAACAGACCACAAACTATTTTCTCCATGTTTCT
CCTGGTGGCTCCATGAAAACATTTTCACTTCAAGCAAATG
TCCTCATGTAAATAGTATTACATGCTTATCGTTTTGAGGT
TCTCTACCTATGGTTTCTCCTTTGATTCACAAAAAAGGTG
ATGATGTAGTTACTCCTATTATCCCCATTTTGCAGATGGT
AAACCATAGTTTATCAAAGTTGAATGACTTGGCCAAAAGC
ACCAGGTAGTAGGTAGTTGTGCATGGTCTCAAATCATCCA
AATTCCATATTCTAGCCCTAGAATTGTCTAGATTCCTAAA
ATGGGCACAAATTGGGGTACACTGGAATGTCTGTTACACA
TTTGAAATTGTGGGAAGTAATGTAAAAGACTGTGCTGATG
ATACGCAACCACATGAGAAGGTGTCAATGCAAAGCAAAGG
CAAAGGCAGCTCCAGAAAAGGCTCTTGAGTCCTGAATTTA
TTAAATCCTTGCTACTTGTTTTTTTTGGAATTACTACCCA
CTTTTCAACTTGCCTCAGGTCAAATGAACACCTCCACACT
GCTGAGTAGAATCTATGAGGCTCCTATTGTAATCCCGTCA
CTAAAGAAGCACATTTGGGCATCATTAACCTAATTTAAGA
ATTAGACTAGTGTAACTTGCTCATGGCCATATAGATGTTA
AGTGGCAAAGCTGAGTTTCAAACCCAGGCAGTGGGGCTTT
CCCAAAAGAAGTGCCCATGCAGCTAACTTCATGACATTGC
ACAACAATTTATTAAGGAAAAAGACATAAACCTAATTTAC
TGTGTGTGGTATATAATTTTCCAATGTGTTATTTCCCAAA
AGAATAACATCCTAAAATCTCTACAATAAGCTTCAGATTA
TTTCCAAACAAGGGCCGTGGTCAGAATAATTTAGTAGAAA
AATTTCTTTGATTCTTCTATAAGAAATCATGTTAGGAATA
TTAAATGCTTAGCATATAAATATTATTTAAAGTAAACAAA
TGCATGTCTAAAATTGACCTTTAAATGGATATTAATAGTT
TTCTCAAGCACTTCTTTTGGGAAAACCTCACTGCCTGGGT
TTGAAACTCAGCCCTGCCGCTTAACAGCTAGATGGACATG
AGCAAGTTACTTAACACTTCCTCCTCTGTAAAATGGGTTA
TGTAATGTGACCTTCGTCATACTTGGTAGGAAACTTAAAC
AAGTTCATATGTGTAAAGTATTTAGAGCAATATCTAGGCC
ATGACAAAGTCTCTTTAAGTTGATTTTTTTAAATTAATGT
ATAAAAAATGACCTGGAGCTGTTCATTTGAATCAGACCAC
CCAGTGTCCCTGATTTTTCTGGAGTCTAATCCAGCTCTGC
CCTCAGTAAGTATCTAGAATGAAACTTCTGGCATAATGTA
TAGAGAATAAGGAGTACGAATGAATTTCAGACCACTACTG
TAATTTATTTATAGCTTTGAAACTCACTAAATCTCATACC
TTACTCACATATTCTTGATATTTGGTTTCCATTTAATTTT
GGCAAAATGTGCATTTCCCCATATAAAGAAAAAGGTCCAG
GATAGATAACTGGCTATCAAATATCCAACTCTTGCTAAAT
AGCATTTTGATGAGAGGAAAGTAAATTAATCAGACTCATT
GTGATTAAATCTCTTTAAAAATGCACACACACACACACAC
ACAAACACACACAAAGGGAAAAATGAACAAGGGTTTTTTA
GAAATCCATTTCAGCGAAATCCTAAATATCACTCCACAAG
CTCATGGAATGTCTTGGACTTGCTTAAAATGGATGCATTG
TTGAGCTACACAATTCTTTTCCACTTTAGAGACACTCAAA
TACATTTATATATAAATTACTTTTTCTATAATTTTATTAA
AAGAAGAAACCCTAGGTGAGTTTCTTTTTATATTTATATA
ACAAAAATATTAATATCCACTTAAAGGTCAATTTTAGGTA
TGCATTTTTCTACTTTAAATATTTGTATGCCAAGCATTTA
ATATTCCCAACATAATTTCTTATAGAAGAATCAAAGAAGT
TTCTCTACTAACTTATTTTGACCATCGCCCTTGTTTGGAA
ATAATCTGAAGTTTATTGTATAGATTTTAAGATGTTACTA
TTTTGAGAAATAACACATTGGAAAATTATATACCACAGTC
CATGAGGCTTTTTTTCTTAAAAAAATTTTGTGCAATGTTA
TGAAGTTAGCTTCATGGGTATAAAGATAAAGGGCATCTCT
CTTCTAGGATAAATAAAATCTCTGGAAAGACACTCAATTG
TCTTTTTTTATTTGTTTCCTTCTTCATCATCTTTATTTTT
TTAATAACTATTTGTTTAAAGTGACATTGTGTAGATTAAA
TTATTTTTTGCTTACTTGCAGTTTTGACATTTCCTTTTCA
GAAAACCCCAAAGTTTTCAGCTAAAGTTTAGGTTCTAGTT
TTAACTGCATACTTTTGTTTTTCTCATATTTTATTTCAAA
TACTGAGCCAACTTCGAATTAGATTCATGTTTTCTGTGCT
TTTCTGAAAAAAAAAATTCAACAATTTCTATACAGATATG
GATTATGTATGTTCAGAAAGATTTAGTGAGACTAAAAAGA
TGTGCTGTACAATATGAATCTCATAATTTATCCTACAAAA
TTCTCTTTAAATTGTTGCCATTTTTAAAAAGTAAAAATAA
AATGCATCAAGCCTAGCATGAGGATAAGTGAATTTATTTA
AATAACAAGGACTCTAAAGAAAACAGGACTTCAAGCAAAA
TTACCGCTGTGGATGGCAGATCTCATTATTGCTGCATATT
CAACATGTTTGACCAACCTTCAGTAGTGCAAAATGCAAAG
AAAGGCTTGTGCAATCACTTTATGAAATATTTATTTAGGA
AATGAAAGCCCAGTTCCATTTATTAATTACATTTTTTAAG
TAAATCATTTGGAAACATCCAAATGTTATTATTTTATCCA
ACAAGTGTGCTGTTCTTTGATCTCTCATGTTAAACTCTGC
CTACATGAAATACAGAATGCTTTGGATACTACAGTCTCAC
AAGGCTCATTCTCAAAGTATGCTCTGCATGAATTTTAGAA
ACACCAGATTTCCATTTCTCACTTTGGAACCTAATGTTGC
CAGATATCAAATGAGTAAGCTCAGGCAATACCACACATAG
GAGCTTGTCAATACTCCAGAAAATTGTAGAATGATCAAAT
GCGTCAGTTGGAAAAACAACTAATAGAAGGAAGGCTGTGA
AGTCAAAATGGCAAGATCTAGGTTCCAATTCCAGCCCTAC
CACTTATTGCCCTTACCCATGTTACAGAGTATTAAGAATT
ATTGCCATTTTAGGTCTGTGTACTAGAGTGAAACTTCCTT
TAAAAAGCTGAACGAAGAGTCAATCTATAATGTCTACGTG
TGAGATGGTAATGCCAAGTGAGGCCACCTGGGTCTGACGG
CAGGGTTTGGGAGCACTCTGGTCTGGATGCCATGCAGAAG
ATGAGAAGTGAATGCACTGATCCTAACCAAATGACAGAGT
TCAGAGAACGAGGTAAACGGCAGCTAATGAGAATGTAGCG
AAAGCTTGTCTTGAAATAGAAATCCATTAAGTTTTGACAA
AGTCTACAAAGAAGACAGATGGACATAAATGTCTTTGTGA
AGAAAGCATCTAAAAGATAGCAATAATTAGTTTTAGTTTC
TAAAATAATGTAAGAATTCTCACCTAATTAAATTAAATGC
TGACAGGGATAATTCTTATAAGCTATTATTGATGCATAAA
ATTAAAACTGGATTATAGAACAAATTTTTTTCCTGCGCAT
TAGGGCAAGTCATGCTCATTTCAGAGTGCCAAAATTTGCA
AATAAACATATATAATATATTCGTGTTATATATGTGTACA
TATATAATATATACGTGTTATATATGTGTACATACATATA
TGTAATATACACATATATGTACATACATATTATGTGTATT
ATATGCATATATATGTATGCATACATATTATATATGTATT
ACATATGATATATATTACCTATATAATACATATAAAACAT
AAAGAGGTATTTATTCTGTTAAAACCTTAAGTATATAGAT
AATATATATGTATTAGATGTGTAATATATACATATATAAT
ATGTATGCATACATATTATATATGTTTATTTGCAAATATA
TATGATGTGTGTGCATGCGGTTTCATTTTATTTTTCTAAA
GTTACTATTGTTTTAGTGTTGTGTCTAGGTTTGCTGTATA
CTTGTGTCTATGTTTACTATAATACATGTCTATTCAGTAG
ATACTGTATGCTGGGCACTGGGTTAAATATTAGGAATGCC
AAAACATGTCTGCTCTTGAGGAGCTCTCAAAATGTTTAAC
AGAGACATCGTAAACATACATAAACTTACACTATCATGCA
CTAGGTATTCTAGTAGATACATGTACAAAGTATTATGGGA
ACACAAATGGGGAAATAATTCTGATTGGGAAAGAGGGGGA
CCCATTTTTAAAGATACACAGAGAAGATCTGTGATTGGGG
CATTGAGGAATAGAGAATATTCTATGCATTCTAAAATTTT
AAAAATACTATTAAAAAGACTTGAGCAATTATTTATTTCA
GTTGCTTAATTTTAAACATGAAAAAAATGAGAGTTGGAGC
TGTAAAGTAAGGTGTTGAAAGGCACCGAAAATAAAAGGGA
AAGAGAAATAAAGTACAAGGATTTTCAGGGTTTTCAGGTC
ACCAGACTTTCTATTTCACACAGGGACTCTATCCCTGTTC
AGTGGCCCTGGCTTCACAAATCCTACCCGTAAGTCCAGTT
GAGGCCGGTTAATATAAGTACAGTTCAGGCCAATTCATAT
AGGTCCATTACTGAATAGGAAAACACTTAAACTTAAACCT
CTATTTAAAGAAGACAATGATTCAAACAACTTAGAAGTAA
TATTTTTAGTTGTTGTTTCAAGATGTTCCCATTTACTTAC
TTCACTTGCTAGGAAATATGATGTTTATCTATATACTCTT
TACTTTGGCATAAAAGAAGTATAATACGATTTCTTTTTTA
TTAGAATGCCAGAAATCCTTAAATGACAAGTGTTATTTAT
TATTTAGAATATCCCTCGAAACCCATAACCATCTGAAAAC
TACTTGCTAGGATCTGGCAACTTTGAATTGGGCCTTTTGC
CATTTTGACAGATGGTCAGAAATATAAGAAGCCAAAATAC
CATATATGTGCACTGATTGTGAAAGTTTTGGGTGTGATTC
TCAGCTTAATCACCCACATGGCTTTCAGTGCTGATTTACA
TGACCATGATTAAAAAGAAGAGCATGGAAAACACACACAC
ACACACAGAGACACACACACGCACACATACAGCTCTTCAT
TTGGTAGCTAGATATAGATGCTCAAGTTCTTCTGCTGCCT
TGTAGTTCTCTTGATAGGCAGTCCATGTTGATTTTTAAAG
CTACAGGAAAGTGCATTTTGAGTATTTGTAGGCTTCTGTA
TATTTCAACCATATGCTTTTATTTGGATGTACCTTAATCC
CAGAGCAGCCAGACAACAAATTTGGCACTCAAGTATGGAA
TGTAGCCATATTATGCTCTCAGATGGTATCAGCAGAACAT
TTATATGATTTAGATTTAATATTGTTCTTATAAGAAATAT
ATTTTATTGCAAGTTTGAATATTGGTTACATGGTTACTCC
AATTTGTACTTAAGGTTTTAACAGAATAACAAATATCTCT
TTATGTTATTTTGGTCACTTGGAATAGCTAAATTGGTTTG
GCCATATGGTGACCAAATGGCAATTATTAACTGCTCATTG
ATTAGCTATTACAATAATGCAAATATAACCATATTTGGGT
CAATTTAGTTAAGTTACAGAAAATCTATCTCTGCATTATA
CCACCTATATAATCTTTTTTTAAGAAGCCAGTGATTGAAC
TCAATGAATTATCACTTTCAATATGACTAAGATGAATACA
GGTATTCTGTTAACTAAATGCTGATGTGGTTATTAGTATC
AGTAGGAACCTTTTACTGCATGTTGATTATATATTGCATA
TTAATATAAGTTTAATACATGCTAAAATGTATGCAGTATT
TACATCATGAAAATGGTCAAATTCTACAAATTCTTTTGAT
TTCCATTGAGTGTGGTCTTCATTTTTTCTTTCAATCATTA
AATTTAAAAAGACTTAACAGTTCAACAATTATTCTGATAT
AGAGCAAAACAAAAATACCTATTTTTGCCTTTAATTTGAT
CACACTGATTATGATTCAGTGTTAATCTTAATGTTAGCAT
TTGAAATATTAAAGGATTAGATGACAAATAAAATGTAGTA
TCTTATTTTCTTATTGCTTATTTTTATTAAATGAGAAATT
CTATAGTTTTATGGGGCACAGAACTGTAGAATCTTATGGG
ATAATATGTGGTACACATTTAAATAAATGAATCAATACTT
TCTGTAAAATTACAGTACACCAAATAAGATAATCATACTA
ATTGATCTTTCCCTTTGGGGAAATGAAATAGGAAAGATGA
TTGGCATGGCTATATCCTTGTCTTCATCCAAATGCCAGGA
GTATAATAATCACTCAACTCCTCCATTCTTTCCCAGTTTG
AAAAATCATATGTGAGGGAAGATCTGGTACATCATGTGAA
ATATAAACTTCATATTTACTACTCTTTCTTCCCACCCACT
TGCCCTTCAAAATGAGACATTACTTGATTGGTTATTTGAG
GATAGCGGTAATTCAAATGCAAATAGAGACCCTCTTTTGC
ACTCAAAATGACATACCTCAGAGCTCTTTTTTTTTTTACT
TTTTTAAAATTATACTTTAAGTTCTAGGGTACATGTGCAC
AACATGCAAGTCTTAATAAATAGGTCACAATGTAAATTCT
TTACAACTAAACAAAGAAAAGCAAAGACAATCTAGATTTT
CATACGTGAATCAAAATTTTACAAGTATATAAAAATTAAA
TCTCCTACTAGTTGGGTGGGATGTAGAATTAGAGAAAGGC
AGTTTTTTGTTTTTTGTTTTTTCAGTCTTTTCATCTTTAG
TCCAGTAATGGCTAAACTGGAAGGAGAATTGGAAGGGAGC
AATTCTTAAATTTGTTTTTCTAGTAGATTTTTTTTTCTTA
ACCTAATCCCTGCATATACCGTGTATAATAACACAGCACA
TCATACCAAGAGTTTCGGTCGGGTGAGGTGGCTCACGCCT
GTAATCCCAGCACTTTGAGTGGACGAGGCGGGTGGATCAC
TTGAGGTCAGGAGTTCGAGACCAGCCTCATCAACATGGTG
AAACCTTGTCTCTACTAAAAATACAAAAAATTAGCTGGAT
GCGGTGGCATGTGCCTGTAATCCTAGCTGCTGCGGAGGCT
GAGGCAGGATAATCACTTGAACCCAGGAGGCGGAGGTTGC
TGTGAGCCGAGATCATACCACTGCACTCCAGCCTGTGAGA
CAGAATGAGACCCTGTCTTAAAACAAAACAGAAAAAGAGT
TTCAAAGATTAACTGGGTTATTTTGAGATGAAGTAAATGC
TTGCTCACAAGAGAGAGAGATATATAAGAAATGTTTATAA
CATTAATGTATATAAATATTAATTACATGTAATGTTAATT
TATAAGTATATATTCTTCATAGTGTGGTAATTCTGCTTTG
GCATATAATAGCATAAAGCATGTAGAAGTATTGATGAAGT
TTTAAATCTGATCAAGAAAACTTAGATGATTTTTCCTAAT
AAATGTTGGGGCAGAGTTAATGACATATTCTTGTGGGAAA
GTTAATACATATAAATAAAATCATAGAAACACAGAAGGAA
CTATCATAGTAGATTATTATAATACTGTACTTATGATAGT
TTTCAAGCAGATAAACACCATCTAGTTTCTTTACAGACAA
AACAGAAAGTGAAAACCTTATATTAGATACTGAATGTAAC
AAAAAAGAGGAAAATTGTTAATATGAAAATCTTCTTTTTA
TTTCCAGATGATCTCTTGTGTGCTAAAATTCATTCTTTAT
CTTACAGAGAAAAATAATAAAGATAAAGATTTTCAAGGGC
CATGGTTTATAACAGCCCGATACAGCTACAAAACCTACAT
ACAGAGTTAGGATCAATGTGATGTTACATCAGAGTAAAAG
AAGAAAATGTATTAAATATTGTTTTTTAGAAAGTCATTCT
ATAGTAATTTATGATTCTCACATCCATTAGTATTACAGAA
ATGTCACTCTTAATAATTTTATGTTTTAATTACAAAAATG
TTAAGCTTAGAATAAGATTTCTTTTTTCTAACTGGTGAAT
TATTTTTTCTCTATTTCCCCATGCTAGGGAAAATCTTAGA
TTGCTAATGTTAGTACATAAGATAGCATTGATATTACTAT
GAATTCCTAAAACAGCTGATCTTTGATTTAAAATGCTTAT
GATGCTTCTATACTTTAGTCCTAAGAGGAAAAATACACAC
ACACACACACACACACTCTTGAGTTTTACCAGTTCTTCTA
CTTGAATGTAAGTAGAAAGGCAACTGGAAGGGGACTGCAA
AATATTAAAAGCAAAACCACGCCCTGTTCTCTGATGTTAT
CCCATGCATCTTCAATCCTTGGCTATTCACGTTTTATACC
TGAGCCAGGCAGATCTGCCTTTGCTGTCCCAATAAAAGAA
CAAGAAGAGGTACCAAGTTTTAAAATAATGAATAGATCTA
AGACTCTTAACCAAGAAAATACTAGTATATTAATTAATAT
CCTATTGTGTTTCTCTGAAGTCAAGAGATGAGTCATTTTT
CTGATAGTGTTAGGTCTTATCTGATAATCAAAGTGATACA
ATGCATGGGTCATTTCACTGAAGATTAATTCAGCATGTTC
TTGCGTATAACCCCCTGTATCACTGTATAATCTTGTGTCA
GGTCATACAGTTCCCACATTGTACTAGAGTGTTTTCAATT
TTCTATTGATTGGCTAGGGCTTACTATTGCACATGAGGAT
TGTCAGTCTTCTGGTAATTGACATTTCACTGGGGCTGGCT
GAGCTCACAAATGGACATTAAACTTTAGAGGTCATGAATT
TTGTTCTTTGAAAATAATCATTTGCATTAGTTTGTATTTT
CATCTATTTTTTTCTGGCTTAGGTTGAGTTTCTCTTGAGT
ACCAGTATTCCTTTCCTCTATGTTTTTTAATATGTCACTT
TGGGTGACGTATATTTGTTGATGTGAATTAGCTTTTGAAC
ATCCTCAGCAATGAATTTTGTTGCATTGTTTGTATTTTCT
TCAATTCTTTGCCAAAATATGATTCAATTTGTACTCTTGA
GTTTACTAGTTATTCACTACACTGCCAAATGGGTCTATCG
TTGCAAATTTTATTATACATTTATAGAGTAATAAAGTTCT
ATATAGACAACTAAGGCACAATAGTGCAAAGAAATTATCA
ATTCAGTTGCTGATTTCCCTTTTTCCCAAATTTACTATGT
ATCAAGAAAATGTGTAAAAATAGTTACTTATTGCTTTTAA
ATTGTTCCTTAAAAAGCCCACTTAGCACCATGGGTGCAGG
ATGAATTTTATTTCTTCTTTCACTTGTTACTGTGTCCTGT
GTTACAAGTGCTTATGCCATAAGCAAAATTTTTTCAAGGT
AGTTTTAAAGAGGTAGTGATATTTTAAAAGTTTAGATTCA
AGGAAACCCCGATGCCCTTGGAAGTGTGTAGCTGTAAGAA
TTGGCAAACATAACTTAACCGTGTAATTCATTTTTAATAA
ATGCATTTTGAAAATAAATACGAGTTAATTAACTTTTTAC
TAGTCTACTGTGCTTCGCATGCACTAGACATTTCTATTTT
AATGAGATCATTTGAATTGAACTCCAAACATTAAACTATG
TTTGCTTCTTTTATTATTACCATGCTGTTTATTGGATGAG
GTGATGGCAAATAGACACTTCTTTCAGAAGCTGGTATAAT
TTTTGTGTGAATTTATAGGATTAATAAATTAAGATGAGTC
TTTAACTTTTGCATAGCATTTCAGAGGTATTTCTATAGCT
TTAAGCTCTCTCTTCTGGAGAGTTGGTTTCAAAATCATGT
TGAGAATTAGCCAAACTACTCTGTCACCTCCTCTTTTCCA
GCTCTGCACGTAACACACACTGGCACACTTGGTACTTTCT
CATTGTCCTTGAGGGACATGGATGCACCCATGTTCGGTAT
GAGGGTTCAGCAACTTACACGAAAAACATGCAATATAATA
CACGCGTAGGAACACATTTGGCATGAATATTTATATACAT
ATAAAGACATACACTTGTAATTTAACCTTCATTAGCACAG
TTTTCAAATGTGAAAAAAAATTATGTAAAATTGAATTTAA
AGCAGACATGATTTCATTTGTATTAATACTTCTTTTTCCA
TCAGTGGGAGGAAGAACCCACATATCAGAGAATTAAATTG
TAGACAGGATTCATATCAATACTGAATTTAATCTTCTCTC
AAAAGGTGTAGTGGGAGTGAAGGATGGAGAGGAATTATCA
TGGCAGGTCATGAGGCACCTACAGTGCTCGGCAGGCCTCC
TAGAAACATTTTGCTTTACTCTTTCTTAAAAAGAAAAGGA
TGATATTTAAATTTTTTCAGTTTAAACATTTTTTCTATTA
AAAATAGAATACTTGTGCAATACCTATAACTACGATTTCT
TGAGCACCCATCATGTAACCCTTATCACCCCTATGCAAGG
GAAGCTTTGTTATCCCTATTTTACAGATGAGAAAATATCA
AGGTTGGAGGGTTTTTTAATGATCTGGACATGTAATATAT
TAAATAAAACACATATTTAGGAACCAATGCCAGCTTAACT
GACTTCAGAGAAATATTTTATTCTTTTCTTCATAATGGCT
GTTTAATAACTGTTTCACTTAAGCTTGTGTGGCCAACCTC
ATCCATGGTGATTTTCCAAATCACCTATTTTTTGTTGTTG
TTTCGAATCTTTTCAGTCATTCATGTATTCATGGGACATA
TAATGATTGATCACCTGGTGTATGCCAGCCGCTGTGCTGG
ACCTGTTCTTCTGGCCTGAAAAATATCTTCTGTATTTATA
TATCACACAAGTGATGATATGGTTTGGCCGTGTCCCCACC
CAAATCTCATCTTGAGTCATAGTTCCCACAATCCACATGT
GTTGTGTTGTGGGAAGGACCTGGTGGGAGGCAACTGAATC
ATGGGGGTAGGTTCTCCCATGCTGCTGTTCTCATAATAGT
GAGTGAGTCTCACAAGATATGATGATTTTATAAGGGGCTT
TTCCCCCTTTTGCTTGGCATTTCTCCTCGCTGCCACCATG
TGAAGCAGGCCATGTTTTCTTCCCCTTCCACCATGATTCT
AAGTTTCCTGAGGCCTCCCCAGTCATGTTGAACTCTCAGT
CAATTAAACCTCTTTCCTCTCTAAATTACTCAGTCTCAAT
GTGTTTTTATTAACAGTATAAGAATAGACTAATACAAGAG
AATACTAAACTTTTCAGGGCCACAAACTCCTGTTCTTTTA
TTATGTTTTGATATAGAGCAATAAAATATAATAGACATGA
GCTGAGAGCTCTCTGAATATTTATCACAAAATCTGAAAAG
AGTACATTTTGCATTTCTAGGTTGTTCAATTGTTATGCCA
TAAATCAAATTACATCAAATAATTTAGCCATAAAAAGGGA
TATATTTGTGTCTTTAAGAAGGTATATTGTTTCTTCTAAT
AGAATGATTCTGGCAATTTTATTATGAGTGTAGTTACATA
AATGAATCTTCTTTTCCTTTTTCTATTAATAAAGTGCTTT
TAGAAATAAATTACTTCAATTTGTGTGTAATGGATAGGGA
CATTAAGCACAAGACTGTGAACTGTTAATCATGACTACAA
ATCACTTATTTTTACCCAGGAATTATCTCATAAATTTTGA
AATTGGGTACTGGTTACTAAGTTTGTCTGTATTTCTCAAT
GTGAACCCATAATAAATCGATGTATCATACTAAATTAAAT
AATGAAAAATTCATAATGCGAAGGATCTTCTCTATCAACA
ATTTTATAGTGTTTAATTCCAACTGATACTCTGCTCATCC
CCAGAGTTAAATCAGGCTATGGGTCTTGCTTTAATAAGGG
AAGTAAAAATATCTCTAAGCATTTTTGTGCAGACAAGGAT
TTAGGAAACTATCGGCTTTTATAAAAGTTCTTACAAAACT
GCAGCAAATACTGGAACAATGGGCTCTCTGATGGCCTTTC
TAGAATGATTGACAGAACACTGTGGCACTGCTTTGTCAGG
TGAACTACCACTTTCTAACACAGGCAGGAAGATGGAGAAT
CAGGAGTTGAAACTGCAACTATTGAACGTGAGAATATATT
AACCTGGCTGTGATTCAGGGATCAGGAAGCCAGAATCAGG
CTCCCTCCCTGAGAGAAGCTTATACCCTGGAAACAGTGTG
GTCACAGCTAAAATGCCATTAACATCCTAAGACAGTACAG
ACTAGACTCTGGTATGCCAGGACTTGTGACCACCATCAAG
GTCTCTCAACTTCCACAAGGCTAACTCTGGCATCTTCATG
ACTTGACAACAGAAAATAGTCAATAATAGTAAATTGTTTT
CAGTCTTTTGGTGCATCTAATTGAAAGAACTAAATTTGCA
TTGCCTATCATGGTTACAAAGGAAATTGAGAAGTATAGTT
TTTAATTTTCCATACCCTGCAGAAGAGACAGGTACACAAA
AAGAGTAGTAATTAACCACAGCTAGCAAAGGTTCTGTAGT
GAATAAAATCATTTTTAACAACAATAATCTGAATATAGTA
AGAAAGGGAGAAATAGCTTTGCAAAGTATCAGGCAACTTA
GTGACCTAGACTCTGAAAAGTAGCCAAAAGTTTTCAAACT
GCATTTAGACAGTCTCCCACTTTTCATGGTGGTTTGACTT
TTGATTTTTTGACTTTAGGATTGTTTTGAAAATAATGTGC
ACTCAGTAAAAACTATACTTCTATTTTTCACTTTCAGTAC
AGTATTTAATAAATTATGTGAGACATTCAACCCCTTATTA
TAAACTAGGCTTTCTGCTAAAAGGTTTTTGTCCAACTATA
GACTAATGTAAGTGTTCTGAGCATGTTTAAAGTAGGCTGG
GCTAAGGTCTGATGTTTGGTAGGTGAATTAAATGCATTTT
TTGTTACAATATTTTCAATTTACGATGAGTTAATCAGAAT
TTAACCCCGATCTAGGCCGAGGGGCATCTGTATGTGATTT
GGAGAATGCGTACTTTCATACATCATTAAGCTATACCAGC
AAGCTGGAGTTTATTTAAAACCATGATGGTTTATTTTAAG
ATTTTTTTTCTATGAGACATGAATACTAGAATGGAACTTT
AAAAAATTTTATTTGGAACCACAGAGTTTGCTACTATCTT
GCTACCAGGTTGTCCTCTGTCTCTACATTTTTTTCCTCAG
GTTCCATACCCCTTGCTTTAAATAACAGTATTTTAACTCC
AAAATGAATATATCTAGATCCCAGATCTCTCCTTTGCATG
CCAAACTGGCAGTCCCAAATTCATATCCAGCCTCTCATCT
TAAATGCCTCTTGAATATGCCTTGGAAATAGAGATCTGAT
AATCCCACCAATTTAGAGTAAGAATGAATCTGTTTCTTTC
TTATTTCCCATCTTGGTAAATCATGCCACCATTCATCCAA
TTACAAAAGATAGAAACTTGAATTTCCCTTTTGAACATTA
CATTGTATCACTAAGGCACTAGCCCAATCTGGTTGAAAGG
GTACTCTTGATTTACTCTCTCAAGCACCCTTCTTCCCCAA
TTTTCCTCATCCCAATAGATGTAGATGCCTTTACCATCTA
CCAATTGCTCAGACTAAAAGTTTTGGAGTCTCTCCTGATG
CTTCTCTTTTCCTGATACCATACATGTAATGTATCAGCAA
GTTCTGAATGTTCAGTCCTCAGAATATACTTTGAATTCTC
CTGCTCTTCTGCATCCTCAATGCTATTCCTTCATTCAAAC
AATATCATCTCCTCCCTGCTTTACAGAGACAGACTCCAAA
TTTGTTTTCTAGCTTCTGCTTTTCACTCATCTAATCTATT
CTTCATGCTGCCAATGTAAAACCCTTGCTACTGCATGAAG
ATTAAATGCAAAACCCATTCAATGGCTGAAAAGTCTGTTA
TAACTCATTCCTGTCTTCCTCTCACACCTCTTCGCATTCA
ACTGTCCCCCTCTTTCACTACACCACAGTCATATTGGATT
TAGACAGTCCCTTACAATAAAATTTCTCCTTTTCTAACTC
AAAGCCTTCATTCCTACTGTTCCCTGATTCATGGCATCTA
ATCTTTTAGAAGAGCCATAACACCAGTTCTTTGAGAGCTT
TTTTGCCCATCATGTCTAAATGAGCTTCCTCATTAAACTC
TTTTATTTCCTTCTGTTTTTTTCCTTCTTCTGAACTGTTT
ACCATCTGTCTTCCTCATTTGACTCTATGAGTGCATATGG
GAAACTATGTAATATTATTTTTTCAGTATGTATCCTCAGT
GTCTAATACAGTGCCTAGCACATTGTAAATGGTTAATAAT
TAATTTTTACAGCATTTTTTGAAAGTGAAATAACACGTCA
AAGTGTAAGTAGGATTTCTGCTGATTTTCATATATATATA
TGACATATATGTGGATTAATATTTTATACATATGCATATT
AATTTAAAAAGTTAGATGGGCATTAAGCATTCTAAGTATT
TATGTTCACTTTATTCATCACACTCTGACAGATAACTCCA
TGCTTTCTCTGTTCAGTGACATACTCCAAGGCAAAGTGAG
TGAGCATTTCACAATGGAAAATAACCACAATGGTTTTCTT
ACATATTAGTTCATTTAAGCACATTGTGACATGATTTTTG
TATGCCTAGTGGTATGGATTTATGAATTATATTTTCAAAT
TTTAAAAGCACAAGTGCTCAAAAAATTGGCAAGTGATCAA
AAAAATCTTGCAATCAAATATGAATTAAATATACCACAAA
ATAGATGTGAAACAAATTAGAAAGTGGCAGAGCTAACACT
TTTTCTCTTTAGAGCTACTCATTGGTCATATTAAGAAGCA
AAAGTAATGACACTCTAGTAAATTCTAAAAGGAGGCTGGT
CAAACATTTGAAATGATCATGAGGACAATTTTCTTACAAT
ATGACAAAACTGTGTTTGAGCATTTTGAATATGCATTACC
CACCTTTGAGCCTTATAACATTGCATGCAGTTCTTCAAGC
TTTCTTGATTAAAAGTCTGTTTTAATATATAATAATGTTT
CTTATTATAAAATAAATGCATTTTACCAGAAAATATAAAA
TATTGATAGAATAACTGAAAATCATCTGCAATCGTGCCAT
CTAGAGATTACTTATATTTATCATTACCGTCTTCATACAT
GCAGTTAAATCCATTTAACCAAAATAGGATGACTCCAAAC
TGATCAATACATGCTCATGAACACCTGGCAAATTTGTCAA
AAAAAAGTAAGAAAAACAAAATCACAAATAAAATATATTC
GTTTTAAATAATCAATATTTATTAAGATAGATAACTTTTT
AAAATGCTTATTGTAAATAGGCTTGTGCTAAAATGTCAAT
AAACATTTTCCCATTTAATTCTTAAAATTAATCCATGAAA
CTCCTAGTTTTGGTTATTCTTATTTCACAAGTGAAGAAAC
TGAGGCTAGGAGTATTAAAGGAGCTTGATGAAATCATTGG
GAAAGTTAAAAATGTCAATCTTCCTTCAAAAATGCAACTT
TGTACTATTCTCAAGTAGAATTATTTAAAATACATGTGAT
CCCCAGTTGCACTTTCTGAAATGATAGGGATTTTAACTGT
CAAGAGTCTCAAATGCTTCTCACAAAATTTCTTTAGAAAT
TAAAGGTAGTTTTAGCCTTCTGTGCTTCAATTCTCTTATC
TGTAAAATAGCATAATAGTGTTTATCTTTATAATGTTATT
GTAAAAATGAGATAATACATATGAGAGCATCTATGAATAA
ATATACAAGTCACAAAATATAGGTTTTTATGTTAAGAAAA
GGAAAATGAAGAAAGCATTCATGTGTGCCTGTGATATAAA
AAATAGTCTTGGGTGCTGTTCTTAATTCTTTGATTTTCAA
AACAAGTGTATGGGATATCATTTAGTTGCTGCATTTTATA
AATGAGGAAATCAAGACTTAGAAATGGGGACTGTACATAG
TCAAATGCTAAAAAACAAAACAAAACAACAACAAAACAGA
ACCAGATTCAACCCCGGGCCCAGCTGACTTCAAACTGAGG
AAATGCCTGAAGTTGATGTGTTGTCTCAACCTGAAATTGT
TTATTTCCTCAACAGTCAAAAACCTGTTGAAGATCTGTTT
TTCTCTGGGGATAGTATAATGAGAAATCCTTTTAGAAAAT
CATAATTAACCAAATAAAAAAACAAAATAATTAACACTAA
TGTGCACACTTGCAACATGCATATGTCGACATGTACACAT
ACCAGCTCTGCTGTGCTCTGTGTATGTGAACTGTTTTTTC
ATACATATATTTAGAACTTGAGCTACGTCATAAGTTTTAC
AATATAAAATGTTTAAGTTTTACATTTTTAAAAGTTTTTT
TAAATGTATCAGTATAGACGTATTCTACTACAAGAAAACA
AAAGCAAAAACCTTATTTTATTTGAAGTTTCACAGCGTTG
TGCTTCTCGTAAGAGCTGTGATGTGCCACATGTACATGTG
GTTTGAAACCTTCCTAGAGAGTAACATTACCTCATTGTAA
GTATTTCGGAACACTGCTTATAAAACAAACACAAATACTA
CGAACTGGAGTGCAAAATTAGATACCACAAGATTTTTAAG
AACTTACAGGTTTCAGCCAGGTGCGGTGGCTGGCGCCTGT
AATCCCAGCACTTTGGGAGGACGAGGTGGGCAGATCATGA
GGTCAAGAGATCAAGACCATCCTGGCCAACATGGTGAAAC
CCCATCTCTACTAAAAATACAAAAACATGCTAGGCGTGGT
GGCGCATGCCTGTAGTCCTAGCTACTCAGGAGGCTGAGGC
AGGAACTCACAGGCTTCTGATGATCCAGTTTAAGTTATGA
CCTCGTGGGGAGAGGTACCATTACTTGCTTTTGTGGTTAA
GGGATTGTATTAGTCAGATTTTCTTGAGGTCATGCTACAT
TACAAATAAGCTAAAAATACTGACTGTTTACAACGACTAT
TTATTATTCACGTAAATACATTGTTAACAGATACCAGCAA
CTACAGGTCAGCTGCTGTCTTTGCTCCTGGTTGTGTGTCA
GGTTTGGATTTGCTTCCCTTCACTTTTTATTCCGAGAATT
AGGCTGCAGGAATAGCTATTGGCTAGGACACGGTAGAGGG
GGCAAGAACAAGAACACAGACACAGACTTCCTATGTTTTA
CAAGTTCTGCCACTAGGTACCTATGTATGAGGAGTGTATC
ACAAACACTTCCATTTCATTGGCCAAAGTAAGTCACCAAT
GCCAATGGGAAAGGGATATGTAATCCTCATATGGAAAGAA
GAGAGTAACAAGTTGAGAAAAATAGTTCAATCCATCACAG
GCGCTTTGTAGGAAAGTTCCTGGAAATAGTAGTATAACAT
ACTTTCTTTTATTTTCATGGGGAGTCAGTGATACTCAGCT
TATTGGTTCCTATTTCACGAATCATGGATCTGAGTCTCAA
GTATGTTAAGTGGCCTGCTAAACATCAGTCTCCTACTTCA
TATCTCCCATCTTCATAAGCATGTTCTTTCATTACTTCTC
TGACTTTTGGCCCAGATCAAGTGAAGAATCTTCTTTCTAT
TACCACCACGGAGTAGATAGGATACTCATTTTTGTATTTC
TTTAATGTGTAACACAGTTGATTGCTTATGGTATTGATTG
ATTCGATTTGATGAAATATAGTTCATTCATTCATTTATTC
ATCAAATATTTATTGACCATTTATCTTGAGTCAGGTACTA
CACTAGATGCTGTGGATAAATCTATGAGTAAGACAGAAAC
ACTCGGCTTTCATTGAATTTACATGAAGTAGGGAATATTC
CATTTTTTAAATACAGGATTTGATCACTTTTTTCTCATGA
TTTAAAATATCCTTATGAATTTATGTTAACATAAGTCTAT
TTACAAATGAAAATGGCTAGAAAAGTTATATGCCATTTCA
TCATAGAGAATGATAAAATAGGATAAGAGTAGAATAGAGA
ATATAAAAAGAGGATCATGTTCTGGGATCCTTGGGGGTTC
ATCCTGCAAATCATTTTTTTTTTTAATTTATAGTTTTTCC
CCTGTCATTCTAGCCCCTTCTGTGCGAACCTTTAAAGTTT
TAATATTTCCAGGAAAAGGTGATTAGTATTTACTTTCAGA
TCCTTACACTTAAAATGGAAGATTAATGATCAATAAAGTA
GTCAAATGTGAGCTGTGGTTTTCCTAGAAATATCTTGGTG
TCCTGGGGGAGGCAGCCTGAATCAATGGCTAAAAGCAAAG
AAGAAAGTCAGGTTCTAATCATTGACTTGTCACTAAGGTG
CCTCAGGGTCACTGGTTTCATTGTGAAATCTTTAAATTGT
GAGGTAAGATTAATCTTTAAATTACATGAAGCATTTGTTA
AAAGTTCCTAGCTATTATTCTAAGGATTAGGGATAAAATA
AAAATTGTCTTTGTGTGTTTCTATCATTTTTGCTGTTTCT
TTGTACCACATACTTACTCTTCACATTTATGCATTTCATT
TTACTATACACTTGACTCTACACTTTTTACATATATTCCT
TTTCACTGTCTTCTTGTCTAGCTTAAAAAGCTGTCAAGAT
ACTGTTTCCTATCTTGGGAGAAGACACTGCTTCCTATCTC
AGGAATGGAGCAAATATTGTTTGATCATCAATAGCAGCTA
GACAATCTAGAAAACACAGATCAGCCATAATAGACACTGC
TTGCCTCATACTCTCATTTGATGTGCTTTATTTATCTCTA
TGCTGCTTTACAATTTTCCCTATGACAAAATTTATATATA
TGCTAATTATTAACCGATCAATATATTTGTGTATATATTA
ATTATGCATATATAAATATTATTAAAGCTACATTTGATTC
TGATAGTCATTAAACTAGTCATTTTCAAAAAATTTAGTAG
GAATATTTGTAATAAATGTTCAAACGAAAGTAAAGTGACA
AAAAATTACCTTTCAAAGTTGGAGAGATGAAATCACAGTA
TTATATCTAAAAATCAGAATTTTAGGCAAACTTTAACTTG
GCTAGGGGGGATTTGGAAAAGAGGAAAGGGCAATAAGAAA
GCCTGAAATTGCATTGCCCAAGTGTGCCCTATGTCTTCAG
CATGTATCTGCATCCACTGTCATCCTTCTCTCCTTTTTTT
CTTTTCTTGTCTTAGTAGCAGCATTTCCTCTTCCTATATG
CAAGGTTAATCCCTCTGGTGTTCATGCCATACTAGCAACT
CCATGTGGACAGATGCATCATTAATACTTTCTCTTTGCAC
AGGCCATTCTCTTTATCAAAATGAATATTAATATGACTAA
ATTGTTATTCACACGCACACACACACACACATGCGTGAAA
AGGAAATCTCAATTCTGTCTACACATTGTTCTCATTATAT
TCCTTTACAGCCAGTCCTCTCCATCACCTTTAGTCTAGCC
TCTTGCCTTGCACTCCTCTGGAGCAGACTTACCAATGCCA
GCAATTATTTCCCACTCCAGGGCCCTCCCCCTTTCTCATA
GAAGTATATAGAGAAAGACATGAATGGTCAGATACTCTCG
GATTGGAAGAGAGTACTTGGACCTATCTTGCTGTAAGACT
GAAGGTTTTATGGCATATATTTCACCTGAGAAATAAATGG
AATATTTTCCTCACACATATGCATATATCAATATTTACCT
GGATATAAAGATGATTAATATCTGTCTTTTTGGAAAATGA
AAAAAATGCTGTTTGAATGTATTCACCATATCTAAAAATG
TATTTTGAGGGCCTACTCAGAGCACTCCACTGAACTTAAA
TAAAAAACAGAAACCAACTGGGTTTTTGCCTTCATGAATC
TTCTGTTCAATAGAGGACATCAAAATTAATTAACCATACA
AATATAAAATTAAAGCTTTCTTAAGTATATGAAGGTAAAG
AATTGTAGATCAAATTTTTAATGTCCTTGATGAGAGATTA
TGTGCACAAAAATGAGCTACTTGATACTATTTTTTAAAAT
ATGTAATTTGATGTTAGTTATTCCTTGTATTTTTAAGGTC
AGTTTTCCAATTTTATTTTATTTATAAGTCTAGCTAATTT
TAAGAGTAACTTTAAATAGAGCCCAGATTAATGTTTGGCT
TCACCTATAAATTTAATTAATTAAACTCACCTAAATATTT
TCAGCTCCATATTTAAGTTTATTATATTCTACTTTCTTTT
AGAATATTTCAATTATATAATCAACAAAACCAGAAGCAAA
ATCTATAAGCATTTTAATAATTTTTAAGAATAGGACAGAG
AGCTTATAACAAGTGAACCTTATGTTTTCTTAAATGTTTG
AATTTTAAATATGTACTTATTACAATTTAACCTTAAAATC
ATAAGTATAATTAATATTCAAGAATACTTTAAAAATTGGT
GCCCTGAGTCTGACCTATTACACTAATTGGGTAAACATTC
TAAAATATTTTAAATACATAAAAATAAACCTATAATCCAG
CACTTTGAGAGGTTGAGGCAGGTGAATTGCTTGAGCCCAG
GAGTTTGAGACCAGCCTGGCCAACATGGCAACACCCTTTC
TCTATAAAAAAAAAATACAAAAATTAGCCAGGCACAGTGG
CATGTGCCTGTAGTACTAGCTACTCGGGATGCTGAGGTGT
GAGGATAGCTCATGTCCGGGAAGCGAAGGTTACAGTGGGC
CAAGATCACACCACTGCACCACTACACTTCAGTCTGGGCA
ACATAGTGAGATCCTGTCTCAAAAAAAAAAAAGAAAAAGT
CTGTATGTTCTTGTTTTCATAGCATATAATACTTTATTGT
CAAAAATTGATAAAATAGTTATAATTAATATCATTGTAAC
TATATTGATCTATAGCTATGGCAATTACAGAGGAAAACTG
CAGATAGCTGAATCCTTTTACATGACAGAACTAACAATAT
AACTGCTATGCCTCATCATTCATTCAGGTCTCTGGCTCTT
TGCCTACTTTGTAACAAACACACCAGAAACCTCACCTATC
CATATTTCCCTTTTACTGTATGATGTCCATATTTGCATAT
TTGAATTTTCTGTTCCTCTCTTAACTTTTTCTGCTCAAAA
CTTTATAATTGTACTGGCAGTAATCGCCTTTCTTCTTCTA
TCTGTATTTTGCAGAGTATTGAGGCAATATATCAACAGAA
AAAGAAAAATGAGGTTGTTAAAATGGATGGAGACTGCAGG
GCAAGATACCAAATGGAAGACAGCGGTTCAGAGAAAGTGA
TCCAGAAATCTGCCTAGGGGTCCCCTACATTTTTTGTTCA
GATACTAACTGTGCGTGAACAGGGGGAGTTAAGATGAGAT
CTGGCAAAAGATAACTAGTAAGGGGTCTACGAGCTGAACA
AAGATCCCGGTGTTGGGAGATGTAAGATTCCCAATGACTC
AGAGTAGAGAGAACACACTGAACAACCCAGGTGTTTAAGT
GAGTCCTCAGAATGGTTACATGTTAGTAACAAGGCAGTCT
TAGAACTGAAAGTGCACTCTAGAAAACAACTGAAAACAAG
CCTCCAAAGGATCCAGCTCATCTGCCAGGACAAAACTGCC
TTTCAGAACTAAATCAAACATTCCTGTTATCTTGAAAGGA
TAGTAGACTCCTTACAATATATCCATGATACCAGAAAACA
GTTAAAAATTATTAGGTATGAGAAGAAATAGTAAAATGTG
AGCCTGTAGCAGGCAAAGGCATTAAAACATTTGTTAAAAT
TTATTTAAAATATAAAGAAAAAGATGAACATAAGTGAAAA
GATGAGGAATCTAAATTGAGTCATGAAAAGTATTAAAATG
AACCAAATGCAGATTCTAGAACAAAAAATACAATAAGTGA
AATAAAAACTTCACTGGGTATGCCTAACAGGAGATTGACA
GTGCAGAAGAAAAGATCACAATAGTGATTGTGCAGCATAG
TGGTAATTACTCAAATTGAAACTCAGTGAGAAAAAGGAGC
TAAAATAATGAGTAGAGCCTCAATAACCCGTGGGACAATG
ACAAGCAGTATAACACATATATAAATGAGAGGAAAGGGAA
AGTGGGGCAGAAAATATTTGAAATATACTGCATTTGGAAT
AGAAGTTGCAATAAAAGTCACTTGCCAGCTTCTCTTTTGT
ATCCCTTCCCTCCCAGAATGTAATCACTCCTTCCCTCTAG
TAAAAAGCTTTCTTTCTAGTTATTTTGGGTTAAAAAGGAA
CCAGACAATGGAGTAGATTTTTGCTCTCTTTCCCTTTTTC
ACTTGTTTCTTATGACCTAGGTCCTCACCTCTGGTTCATT
TGATAATCCTTACTTGATTTCTGTTTTAATTCATTTAAGA
CTAACATTTGGAATAGCAACTGCAATTGCACTCACTGTCT
GATTAAACTGAAAATAATCCATAATCTGCTGCCATTCTCT
GAAACTCATCTGTCTCTTGCACTAGTTAAACTGCAATATT
TAATGGCGATGTAATAGGAATCCTCACTCGAGAGTCAAGT
CTCTCATGGTGGCATTAATCTCTGTGTTATCCCTAGGTAC
ATAGAATAGAACCTGGTTTAATGTTTTGGGAATGACTAGG
AGTTTCAGGTGCTTCCCCTTAGTCTTGCCTGACATAATAG
CCTTTAATCTATCAGCCAGAGAACCAATATGAGGATTCTG
CCAATTGCTGAAAATTATCTGTTTCAGCTACACACTCAGG
AATTCAGTATGAAGTCATGAAATGAGTCTTAGAACTCAAT
GAGCTTACTATGATGTGAGCTCAAATCAAAAGCCCATCAT
TAAATAATGCTCAGAAGTACTGCCCTGTGGCCAGGCGCGG
TGGTTCACACTTGTAATCCCCGCACTTTGGGAGGCCGAGG
TGGGCGGATCACGAGGTGGTCAGGAGATCGAGACCATCCT
GGCTAACACGGTGAAACCCCGTCTCTACTAAAAATACAAA
AAAAAATTACCGGGGCCCGGTGGTGGGCTCCTGTAGTCCC
GGCTACTGGGAAGGCTGAGGGAGGAGAATGGCGGGAACCT
GGGAGGCGGAGCTTGCAGTGAGCCGAGATAGCACCACTGC
ACTCTAGCCTGGGCGTCAGAGCTAGACTTCGCCTCAAAAA
AAAAAAAAAGAAAAAGAAGTACTGCCATCTGACTGACAGC
CTGTGGAGGCATTCTGGATTCTTAGGAATTAATACTACCT
CAATCCAAGGCCCAATAATATCTGAAAAATTGAGGTGTTT
TCCTTTTTTCAGTGGAGAATTCCCTGGTAAATTAGAGCCA
GTCAGGGGGGCGTTTGTTGGAAAATCTACAATATACTCTC
TGAATATGATTTCAGGGTCTTTCTTCAAGGTGTTTGATTT
AAGTGGCTCTACCCTGTGAATTGGCTAGCCGCAAATTGGG
AGCGGGGGAACAATTCTCTATTTTGATGCATCATCTCAGG
CTTCTTTTACCAGGTGAATTTTCTCTTAATAAAACAAAGA
AGATTTTTGTGGATTGGCCATCTCTTTTGACTCTGGAGAC
TCTGTAACCAATTTTGGTATCTTAATCAGGCCAATCTGTG
GATAGGATTATACTGCGGCCTATTATAATTGCCTCTCTCA
CCTGGAATTAACATTTTACCACTACTTGGCATGACTAACA
TCTCTCTTTCTTCTTAAAATCAACTGTGGAGTCCACTGCC
AGCATGCTTAGTCTATAAAATGTTTCCACAAAATTACTCT
TCAAAAAAGGCAATGTATCCCTCCCCAATTACTTGTTCTT
AAGGCTTGGATGAAGGGAAAGATATTTATGGTTTTAAGAG
TGCACAACCTCTAAAGTCTTTGGATTTCTTCTCTACATTA
TAACAATAACTATCTGCTATCTAAACCGGATTGAGTGTGG
GTCACGTTTGAATCAAACCAAACTAGCAAATAATTCAAAC
TACTCATAACTGTTTGTGGCCAGATTCCCTGGTAAGTGCA
TCAAAGCTGATAAATTCAGCTTGATTTAAAATTATTTCTC
CTTCTTTGTTCTATCACCTCAGAATTAATTCTCACATGTA
TTCTCCAGAGATTTGTCTATATACATCAGCGAATTTCTTG
CATTTCTTTTCCAGTAAGAGCTGCAGATCTGACACTTACT
ATTAGGTTTAGTAACCATACAATTTCTCTTCTTTGTCTTA
AAGTCACAATGTGTCAAAACACTCAGATTTATACAAATAT
GTAGCTATAAATGGCAACCACCTTCTTTTCACAGTTTTAT
GTGCTTTGTCTGGATACCCAGGGAACCACGCTGTAACCAT
TGCCAAATACGTGGTCTGGTGCAATATTTATAGCTTCATC
TTTATAATTGTTAATTAAATGTCATTGTAAAGCATTTGTA
GGAAGCATTATTTGTAATTATGTAAACAATATAATTATAA
ATAAAAAAAATCACCGTTTCTATTTTTTTTATGTTCTTGT
TTACCCAAGAGTAAGAAATAAATTAATACTGAATTAAATT
GTTCCAACATTTTCTTGATTTTTTAAGATGGAGTTTCACT
CTTATTGCCCAGCCTGAAGTGCAAAAGCATGATCTCAGCT
CACCACAACTTCCGCCTCCCAGGTTCAAGTGATTCTCCTG
CATCAGCCTCCCAAGTAGCTGGGATTATAGGAATGTGCCA
CCATGCCTGCTAATTTTTGTGTTTTTAGTTGAGATGGGAT
TTCACCATGTTGGCCAAGATGGTCTTGAACTCCTGACCTC
AGGCTATCCGCCTGCCTTGGCCTCCCAAAGTTCTGGGGAT
ATAGGCATGAGCCACACTATATAAACTTATATCACACTAT
ATAAACTTGCTAGAGCAAGCTTTCAAAGTAATTAGTTCTC
CCCTGATTCTTAGTTTTTAGTGTTTCTCCATTTCTTCTCT
TAAAGTCCAAGATTGTTTTCAAGACACATGAGGCTAGTTA
TTCAGAGAAGTTTGCCCTTCTCCAAACCAGTATCACATCA
CTTTCTTACCCTGTACTCCCACATATAGAGATGCTTGCTG
TTTCAAAAAAGCATCATGCCACTTCCTGCTTCCTCTCTCA
CCTTTGCTCATGCTGCTTCAACCTTCTGGGGACAGTGGAC
ACCTCTCCACTTTTAATGGCCTCACTTCATGAGATCAATT
GACTGGGCAGGCAGCATTAAGCACTCACTCCTCTGTGTAA
TGCCATGCTGTGTTTCAATAACTTTGTTTGTATCTTTGTC
CACTCCCAGGTTAGTGGTTAACAGTTTCTCAAAATACAAG
CAATGGCTTAAATGAGGTGGGGAAATGAGGATTAAGTATA
ATTAAATAGAAAAATGAAGCTTAAACCCCTTGATATTGTA
ACATTATTATAATAAAATGCTTCCTTTTCAGAATTCAAGT
TGAGTTTACTAAAACTTCTGCTTACTTTCAAATCTTGAGA
TGTGTTTCAGTCTTGCTTCTGGGGCATAATTCAGTGAGAC
ACAGGTACATTACTAAGGTCTTATTATTATGTTATTCTGC
TTATTCCATTGGCCATATCTCCAGAATCAAACTCCTTGCT
TATCTGTCCCCTTCAGGACCTCAGGAAGTCAACCTTCGTG
GATTGCATTGACTTCCCTTGTTGGCTTATTCTAGTGGGAT
TTGGCTAATGGGATTCACTGATGGTGGATTTGGGGTCCAC
TGCTGAAAGACTGCAGAGGAAAGAAGGAAGAGATCCGATC
AGAGCATCCCCTGACCTCTTTCTTCCGCTCTAAGCCACAT
TTCCAGTAACAGCTGAATCCTTCAGGACTATAACTCCTGT
CTGTTGGTCCCTATTTTCCACACTAGAGTTCCCTGCATTT
TATTAACACATCATCTCCTTCACCCTTTAGGCCAAGAGGT
GATAAAGGCTTCTCATGTTTGCTAATCTCTGACTGCTTCG
ACACACTATTTTTTTTTTAAACTGTCTTCAAACCCTTCAT
TAGCGTCTCATGAACCATCTTAGTGTGTTCTGTTTCCAGC
ATAGTCCCTGATTATATTGAATGTTTCTGGTCTGCTTCCT
GGTTTGTGGTTCATCTTAGGCTAATACACTTCTTTGTGTG
TACCTCTTTAACACTAAAATGTATTATTAATTTATCTTCT
TGTCTCTATTATGGGAGCAAATTTTAATGCAATTAATTTA
TTTATGATCTGCAGAGATATGATAATAATTTATAGCTTTT
CCCAAAAAATTATCACGTCTTTCTTGGGATGGGTGAACAC
ATAGATGAGTCTTTTTTATTCAAAATAATAAATTATAACT
TTATCATATGTCTTCCAAGATTAAATTATGCATCATAGAT
TACTTTTTTCAATGTTGAATTATATTATATGTGACCAGTG
AAAACTCCGTGTGCTTTATTATTCCTGCAATATTGATCGG
TAGCAGGGTCAATTAATGGTCGTATTGAAAAGCCTGTATC
AGTGATTGTCTTTAATTTTAGGCTATTAAAAAGTTCCAAG
GCATACCAAACCTGTAGGCTTTTTTATTACATAAACATGA
TTAGAGGTAATTTAAAAACAACGTAGTACCTGTTTCCTGG
TAAAATGTATTGAACTAGATTGTTGTTCACTCAGATAAAG
TAAAGAAGTTAGTACAAGCAGTCCTTGCTTTTCACGGTAG
CTGAGGACTTTCAAAAGATGTGAAAGCTGGTAGTACAAAG
TGATCTCATTGTCAATGAGAAAATTACAATTGTTCTGTGA
TTTTTAAAGTTTTTGGTTTTCGGAACATTAAGGCCTCTCC
TGATATTATCAGTTGTAAATGTAGGGGAAATGAAAACAAG
TAATACAATTTGTATTCTTAGAACACTGTAATTTAAATCG
TTTAGAAACACTGAGAATTTGTGTTTTATTTCACTGTAAA
AATCTCGTTGAGGGTGGTTTGAATGGTGTTTGCCTCCTTC
TTGTCATATAATTTCAAAGAGTAAGTGTCTTTCCTATGCC
TTAACAAACCAACATACTCTTTCCAAGTTTAGATAAACTT
TTAACATTTCATCTTTTGAATTTTTGAAGGCATGAAGTAT
CATTGGGAATCCCCTTCATATAATTTCTTGTTGTTGTTGT
TGGCATCACTTCCTCTGGGACATCATCATCATTTTATCCT
TATCCTTTTCATTATATTGATAAGTTCACCCTCATTAAGT
TCCTCTTGACTACATACATGCAGTAGTCAACATTCCTTCT
CTTAGTCAACCATGCCTTCTATACCCCCATCTATTCAAAT
TTCACTTCCAGTATCATCACATTTCATTTCTTTGCTGAAA
TTTCATCTTCCTTGTCCAGTTTCCCCTTTTGATTATTTGT
TTTATAAAATGTTGCATGGATTTGTGACTAGAAGGTAAGA
AGACAACATAGTGACTTGCTTAGCTGTCTGTGTGTGAATT
GAGCAACAGGTGCATTGTGACCAAACATCCACCTTTCTGA
AAGAAATTATGTGATTGGCCACTGAACATGGGTTGTATCT
GTTATTTACATAGTAATTTGTGGCCTGAAGAGCTAGCAGC
AAATTCTATATCTTGTGCAATTAGTCACTTAATATGCCAC
GGTAACTAAAATTTGAACAACGTTGTTTAAGTACTAATAT
TATAGACTTGAAGTGTAGTAACGAAAATCAGTACGTACAA
AGCTGTGTACAATGAAGGCTATTTAGATTACTCTTTGAAT
TTTAACATGATATGACTCTTTTTCATTATTTAAGGTTGTC
TGAGTCCCTGTTATATATCAGACCTATCTTGGCATGTGCA
AAAGTCATGATGATTTGTGACTTTAAACAAAATTTATATT
GAAATGAAAATAATTAATATGTTTTTTCTTCTCTAAACCA
CAGATTTTAGCAGGGTTTACAACTTTTCAATAAATATTAT
CAACACCAGAGCAAAACACTGGCCTCATTTCTTAAATCAT
TTCTTTTGGACATTAACATAAATGTGTAAAAACTAGGTTT
AAAAACTGATAACAGAGTTTGGGATCTGTTGTTCAGACAT
AACTTATTTTGCTTTTTAGCATTAATCTCAGACTGAAGTT
AGGGTTATCCAGTAATTTGCTAGAATAAAGAGAACAAATA
CGTTTTCCAAGTTTTAGATGGAATAGAGAAATTTAGTAAA
TTGTAAAATTAAAATCACATTTTATCTGATGTAAACTAAT
TAAACAGTCTTCATGGTTTGGCTGAACAAGAAGTATATAA
AATTAGAATCCAATATCTAGATCAACTAAGGTAAAAATTT
ATTAACTATACTCAGGAACATAATTTAAAAGCTACAAATC
TATTTTAAAACCTAGAACAGTGCCAAAAGGCTCTACATCA
AGTGTCTAAAAGAATGAAATCCAAGAACAGATGTTGTAAT
AACATTTTACTTACTGGAGTATGACTATTAACAACTCTTT
GTAATTTCACATAGTGTAGAAAGAATGTTGATAGCCTAAA
CCCTACTGTTGTTACTGATGGCTTATGTTCATGTACTAAA
AAGCCAGATGCTAATGAGAAGTTTTCTCTTTTGTTTATTT
ATTTATGTACTTGTTCAGTCATTAATTCATTCATTTATCC
CTGTGTTTATGCATTTATTTAGTAAATATTGCTAACGTTA
ATGCCAAATACCAGGTGTCTAATGAATCAAAAAGCCTTAA
TTTTTGCCCTTGTGGAGTTTATAGTCTAATGAACGAGAAG
ATATTTAGCAAGTAAATATATATTAGCAAATATATAATCA
CTAACTTATGTGGGAAAAAAATAGTGAAATAAGCTGAGGA
ATGAAAAGAGGGAAACTATTTTAAATAAGGTGTTCAGAAA
GTTTCATTTAATAGGGTGACACTTATACTGAAACTTGAAG
GAACAGACACACCTGTCTAAAGAGTAAAGTGCCTTTGGTC
AGGTGCAGTGGCTCACTCCTGCAATCCCAGCACTTTGGGA
GGCCGAGGCAGGCGTATCATCAGAGGTCAGGAGTTCAAGA
CCAGCTTGGCCATCATGGTGAAACCCCATCTCTATTATAA
AAATTAGCTGGGTGTGGTGGTGGGCACCTGTAATTTCAGC
TAGTAGGGAGGCTGAGGCAGGAGAATCACTTGAACCTGGG
AGGAAGAGGTTGCAGTGAGCTGAGATCATGTCACTGCACT
CCAGTCAGGTCGACAGTGCATGACTCTGTCTTAAAATAAA
AAATAAATAAATAAATAAATAAATAAATAAAGTACCTTCT
GTGCAAGAAGTGAAGAAGTAAAATTACCAAGGTGAGATTT
TAGTGCCTCTAAGAATATGAAAGTCTAGTTGGTCAGAGAG
TAATAAGTAAGAGAGAGTGGTATGAGGAGGTAAATGGGGT
CAAAGGCCTGAACATTAAGAGCTCTTAAAGTCATAGATTT
ATTTTAAGTGCAAATGGAAGCCCTTCGGAAGGGTCTTATA
AAAAGAATGATATGAACTGATTTACATTTAAGTTATTAAT
TTGGGTGATTGGTGGAATGGAACAAGAAGCATATCTTTAA
TGAAGAAAGAGGAGACAATAGAGTGGACAGGGATGTGATA
GTCACCGAGGCAAATGTAGAATTTAACATGCTAGTGTGAT
GTCGGTAGGGAGAGCAGTACTAGCTTGCTTCCTATCTAGA
GAAGAAGGTTATGCAAGGATTGACTCCTCCTATGTATCTG
TAGCTGTATGAGTCATCAAATTTAACATTGCTTACTGTCC
TCCACCAATTACAACCTATTATTGACTTCTGTTAGTCACC
CCGACCCTCATTTGTTGACCTGTCCTTGTATTTGTGCATG
GATGTATGTGCCTACCAGACTAAATTTCTTACTTACCACA
GCTGCATCAGTGTCTCCTAGTGCTAACCCCATATGTGGGC
CATATTTCATACCACTCTTAGTTCCCTTAACTCTTCAATG
TGTTCAGTCTTGCCAAGCAGTGCCCTAAATATTAGAATTT
ACTTGTACTAGATGCATTCAGAAGTATCTGGGTAAGAGGC
TCAGTTCTTGTTATTAAATTATGTGGGCAAATTTTATGTC
CTACTCGATGATTAAACTCCTATAGGAGAAATGTATGTTA
ATGTTATTTCTATCTTTTTTAAGTCAGTCTCCATTTTTAT
CTTTTTCTAAACTCTCCTAGATAATTCTATTTTTCATTGC
TTTAAATACCTTGTAAATATAGAGATTTCTCCATTTTTTT
CTTCCAGCCAAGCTAATTCTTCTAAGTGCCAGACTCATGT
ATCTCACTTGACATATCCTCATAAATGCCTCATAAGCATC
TAAAAATTCACATGTTCATATTTGATACTGTTCTCCCTCC
AGCCCCCCACTAAAAAAAGCAACAGCTTGTTCCTTTCTGA
ATTTTCCATTTCAGGAAAGGACAGTAGCTTAAGTTTAGCT
ATTGAGCAGTCAATTCTGACTCCTTTGCCTTCAAGACCCA
CATAGAAAAAAATTAGAAAATTCTCTGGACAGTGTCTTCA
CAAATTATCTAGAAGGTCTCCACTTTTCTTTTCACATTGC
TTTCCCCTATAATCCTTCATTGCTTCTTACTTTGCTCCTA
CTCTAACTTACTAATGGATTTACCTAATTACACCTTTGCT
TCTCTCCATTCATGCCAAAGAAGAGCATATCCAAGGTGCC
TTATCTCTAGAGACACAAGCAATCAAACATAGCAGGATTT
CTGTTTACACATAGCACTTTTCTCTAGCTGATTCAAAATT
TATTCAATACTACAATTAACTCAAGGAGGAAGTTGCCACA
ATAAACCAACCTTGAAATTTCAACCAAGTAGAAAGCGTCC
TGTGTTACTGTGAATACATAAATGTTTATTTTTTTGTTTT
GTTTAAAATTTTATTTAAGTTCAGATATACAAATGCCGGT
TTCTTACATAGGTAAAGTTGTGTCATAGGAGTTTGTTGTA
CACATTATTTCATCACCTGGGTGTTAAGTCTGCTATGCGT
TAGTTATATTTTTTGATTCTCCCTCCTCCCACTCTTCACC
CTCTAATAGACCCCAGTGTGTGTTGTTCCTGTCTATGTGT
ATAGAAAAATCATGCAGCATTTGGTTTTCTGTTCCTGTTT
TAGTTTATCAAGGATAATGGCCTCCAGCTCCATCCATCTT
CCTGCAAAGGATGTGACCTTGTTCTGTTTTATGGCTGCAT
AGCATTCCATGGTGTGTATGTACCACATTTCCATTATCCA
GTCTATCATTGATGGGAAATTAGGTTGATTTTCATGTATT
TGCTATTGTGAATAGTGCTTCAACGCACATATACATGCAT
TTGTTTTTCTTTTTTTGAGACAATCCAGTACTACCTCAAA
CAAATTCAACCCCAAAATAAAAAAGTCCTTATAATTACTG
CATTTCAATTCTTACATTTATTACATTTTAGTGTGTTTTG
GAAGAAGTCAATGAGATTATTTTCAAAGTTCCTAGTTTTT
GTGAAGAAATAACAGTCTTTATACAAATAGCCAGTAGTCT
GATTTAAAATGATTTTATCTTAGGGCATCCTTTGCAAAGA
TCTAAAAACTCAACTATGTATTCTTTATCTGCTAAATCAT
AATCTAAACTTAATACATTTAAAATCTTCTCATCAAGCTA
AACACAAATTTAAAGGACAATTTGTATTTGGTTTAAAAAT
TAGGTAAAAAGAAGTGTTTATGGAGATGGAAGCAACAAGC
ATGGTTTGAATAACTTAGAAATCATCTTCCTCATCTGACG
CCACATGGGAAATTTTGTGCCAGAGGGCACAAAATTTTTT
GTTTTTATTAACAAAAATTTTTGTTATTATTTTAAAACGT
AAGTGACAGTGCACAACTTATGCTTAAACTCCAAGTGACT
GGGTACCCATTACTGTTATAGCCTATTATATTTACAAATA
GCTCAAATAATTGGACAATCTATCCCTTTTTTGGCGTAAC
ACTTTGGCCCATGGTCTGCTCTTTAGAACTGTACTCCAAT
CCAATTTCTCTTTCTTCAAACTTTTGAAGACATGTAAGGA
AAGCTCTTTGTGTCTCATCAGACAACTTTTCTAATTTAAC
CTAAGTGATGGTTCTTTTCCATCTTTCTCCTTGTGATTCA
TTGTCACTGTTCAATTGTTTTGAGCATTCATTCTGGGCTA
TTATTTTGAATTCATATCAAATTTGCAAGTCTATATTTTT
TTCAGAATCTTTCTGTTATTTCCCCTTCATAAACTTCTGT
AGAATTTTGTTTCATAATTTATGTGGAAACATTTCTACTG
TCTCTAAATTTTCCAAGTTTATGGAGTTATGCTTACAAGT
TATATCAGTGTCTTGATATACAATGATTTTGATCCCAAAA
ATTTGAACTCATTTAAAAGAAGAAATTTCTTTCTTGTCAT
AATACAATGAGAGTTCCAATTTTCTTATAATGATATTCAA
CAGCCATTTCCTGATTAAAGATAAGCCTAGATGGATGAGA
ATCTGAAAACACACAAAAAACTAAAACAAAACAAAACCCC
TTTATTCAGAATCACTGTCAAAGTTCCTTTTGCCCAGTTG
AAATTAAAAATCTCCAGATGATTCTTTCTTCTATTATTTT
ATAAGATGCTTTGCTAATTTGTCCTGCATGAAAATTACAT
GAGAATATTGGAGCTCTCCAAGTAAAGCGGATCGTATTAC
ATACATAGTTTTCTCTCCAGAAACAAATGGTCTGATTTCA
CAAAATGCATAGCCAGATTTTCAAGTAGTTTAAATTAATC
CATATTTACATGGTCTCAACTGTATAGCACTAATAGAAAA
AAAAGAAAAGAGACATGAAATACACATTAATCTGTAATTT
GTGACCCTTTCCCATATCCCACATTAGTAAAAACCTGAGT
TTTATTTTCTCACATGCTTGTGAGAGGTAAAGGAATGAGC
ACTCCAGCAATGCAGGCTCACAGTGAATGTTTCATATCAC
TGGTTAGTAATGCTACATATTAAATTCAACCACCTCCTCT
TCTTGGTACAGTTACTGTGTGATAGAGTTTCAACAGCTTT
TTTTTTCTTCCCCTCCTCATTATGAAACAGATATTACAAG
GGCTAAAAGGGGTCATACATTAACTGGATGAGATCCAATT
ATGGGAAAAACCAGAGCAGTACTCTTGGGCAAACTGAAAG
CTGTACTAAAGTGATCACATGACTACACATTAAGAAGCAT
GAAAATGTTCATTTTTTCCAAGAGATTTTAATATATGTAT
GTCAGTAAAATTATGATTAAAAGATCCACTCATTCAGATA
TGGATACAAAGTGACTAGGATTCCTAGAAAAAGAAATAAT
TTCTTCCATTTAAAAAGCCATTTCATATTTGATATGTTAG
TATGATGCTTATTTAAATTGTTATAGAAGTGTGCATTTGG
GAAATGCACAATTGAATAACTGATTTAAAAGTAACTGAAG
AATTCTTTTTGGCTTTACACCTGTATTTGAAATATTTTTC
AACTGAAGTTACTATTACAATATTACAAGAAAACCATGGC
CTCATACAAATTGTTAAACAACTTGAATTCATAGGTTTGA
ATATAAAAATCATGTTTTTGTAGGAAATTATCATTATCTG
AGTGGCAAATGAGATAATCAAAAATATATCAATGCAAATA
CGTATCTACTTGTAGCAGAAACCAAGCATTTTTTATGTTT
TGTTTTTGAAGACAATATATGTGGAAGCTTAGCTGCCACT
TTCACTTTGAACATCAGCAACAGCCTAAACATATAAATAC
ATAAATCCAAGAGTTAATAAGGTTAATGGACTATTTTGTA
CCTGTCCAGGAGGACACAAAACAAATAGACTTGGTAACTA
TTTCCTTGTGTCTGAAATTTTCAACTCTGGTGAACTGGCA
TTAGGATCATGGCGGACGGGAGGCAGGACTAGGTTGTCAC
CCTGGACAGAGCAGCAAGCGGAGGCTTGCATTGTGAATTT
TAGCTCCAGATCAAGGGCAAGAACAAACCACCAATCCAGA
GAGGACCCACAGACTCTCTGAAGGAAGAGGACTGCTACCG
CAAGACCTGGGAGACACCCCAAATACTCTGAGAGGCGGAC
AGCCTCAGGCAAGTTTCCAAGTTCATCTCACCCTCCACCT
GGTGGAAACAGACTCCAGGCTGTTGGTGGGGGCACGGTGG
AAGTGAAACTGGCCCTTCAGTTTGCGTGGGAGCTGGGTGA
GGTCTGTGACTGCTGGCTTTCCCCCACTTCCCTGCCATAA
TCCTCCTAGGTACACAACTCAAGTGACCTGGGAATCTCAC
CCTATCCCCCACAGCAGCCCCAGCGAGACGTGCCCAAGGA
GAGTCTGAGCTCAGACATGCCTAGCCCTGCCTTCACTTCA
TGGTCCTTCCCTACCCACCCTGGTAGTGGAAGACAAAGGG
CATATAAACTTGGGAGTTCTAGGGCCCTGCCCAACACCTG
TCCCTCTCCACAATACTACAGCTGTTGCTTTCTGGAAAGT
GCCACCTCCCAGCAGGAGGCCAATGAGCACAAAAATAGAG
CATTCAACTACCAAAGCTAAGGACCCTCATGGAGTCCATT
GCACCCCCACCACCACCTCTACTGGAACAGCCACTGGTAT
TTGTGGCTGAGAGACCCAGAGACAGTTCATATTACAGGAC
TCTATGTAGACAACCCCCAGTACCAGCCTGGATCCTGGTA
GACTAGCTGGGTGGCTAGGCCCAGAAGAGAGACAGTAGTC
ACTACAGTTCAGCTCACAGGAAGCTACATCCATAGGAAAA
TGGGGAGAGTACTACATCAAGGGAACATCCCATGAGACAA
AAGAATCTGAACAACAGCCTTCAGCCCTAGACCTTACCTG
TGACAGAGCCTACCCAAATGAGAAGGAACCAGAAAATCAA
CCCTGGTAATATGACAAAACAAGCCACTTCAACACCCCCA
AAAATCGCACTAGTTCACCAGTGGTGTATCCAAACCAAAA
AGAAATCCCTGAGTTACCTGAAAAGGAATTCAGGATGTTA
GTTATTAAGCTAAACTTAATTAGCTTATTAAGCTAACCCA
GGGAGGGGCCAAAGAAAGGTGAAGCCCAATGCAAGGAAAT
CCAAAAAAAAATAACAAGAAGTGAAGGGAGAAATATTCAT
GGAAATAGATAGCTTAAAGAAAAAAGCGATAAAAAAGTCA
GGAAATTTTGGACACACTTTTAGAAATGTGAAATGCTCTG
GAAAGTTTCAGCAATAGAATTGAAAGAGTAGAAGAAAAAA
ATTCAGAGCATGAAGACAAGGTCTTCGAATTAACCCAATC
AAACAAAGACAAAGAAAAAAGAATAAGAAAATATGAACAA
AGCCTCAAAGAAGTTTGAGATTATGTTAAATGACCAAACC
TAAGAATAATCAGCGTTCCTCAGGAAGAAGAGAATTCTAG
AAGCCTGGAAGACATATTTGGGGGAATAATCAAGGGAATC
TACCCTGGCCTTGTGAGAAACGTAGCCAAATACAAGGAGC
ACAAAGAACACCTGGAAATGTATCACAAAAAAACCTTAAC
CTAGGCACACTGTCATCAAGTTATCCAAAGTTTAGACAAA
GGAAAGAATCTTAAGAGCTGTGAGACAGAAGCACCAGGTA
ACCTATAAGGAAAACCTATGAATTTAACAGCAGATTTCTC
AGCAGAAACCCTACAAGCTACAAGGGATTAGGGACCTATC
TTCAGGCTCATCAAACAAAAGAATTATCAGCTAAGAATTT
TGTATCCAGCAAAACTAACCATCATGTATGAAGGAAAGAT
ACAGTCGTTTTCAGAAAAACAAATGCTGAGAGAATTTGCC
GTTACCAAACCAGCACTACAAGAGCCGCTAAAAGGAGCTC
TAAATCTTGAAACAAATCCTGGAAACACATCAAAACAGAA
CCTCTTTAAAGCATAAATCACACAGGATCTATAAAACAAA
AATACAAGTTAAAAAATATAAACAACAACAACAAAAAGTA
CACAGGAAACAAAGAGCATGATGAAAGCAATGGTACCTCG
CATTTCAATACTAACATTGAATGTAAATGGCCTAAATGCT
CCACTTAAAAGATACAGAACTGCAGAATTGATAAGAGCTC
AGCAACCAACTATCTGCTGCCTTCAGGAGACTCATCTAAC
ACATAAGGACTCACATAAACTTAAAGAGGTGGAAAAAAGG
TATTTCATGCAAATGGACACCAATAGCAAGCAGGGGTAGC
TATTCTTATATCAGACAAAACAAACTTTAAAGCAACAGCA
GTTAAAAGAGACAAAGAGTGACAGTATATAATGGTAAAAG
ACCTCATCCAGCAAGAAAATATTACAATCCTAAACATATA
TGCATTTAACACTGGAGCACCCAAATTTATAAAATAATTA
CTAATAGATCTAAAAAATGAGATAGATAGCAACACAATAA
TAGTGGGGGACTTCAGTACTCCACTGACAGCACTAGACAG
GTCATCTTGACAGAAAATCAACAAAGAAACAATGGATTTA
AACTATACCTTGGAACAAATGGGCTTAACAGATAGATGCA
GAACATTTCATCCAACAACCTCACAATACACATTCTACTC
AACAGTGCATGGAACTTTCTCCAAGACAGACCATATGATA
GGCTGTAAAATGAGCTTCAATAAATTTAAGAAAATTAAAA
TTGTATCAAGCATTCTCTCAGACCACAGTGGAATAAAACT
GGAAATAAATTCCAAAAGGAACCTTCAAAACCATGCAAAT
ACATGGAAATCAAATAACCTGCTCCTGAATGAGCTTTGAC
CAAAAAAATCAATATGGAAATTAAAAAATTATTTGAACTG
AATGACAATAATGATACAACGTATCAAAACCTCTGGGATA
CAGCAAAGGCAGTGCTAACAGGAAAGTTCATGCCCTAAAT
GCCCATATCAAAAAGTGTGAAAGGGCACAAACAGACAATC
TAAGATCACACCTCAAGGAACTAGAGAAAGAAGAACAAAC
CAAACCCAAACCCAGCAGAAGAAAGGAAATAGCCAAGATC
AGAGCAGAACTAAATGAAATTGAAACAAACAAACAAAAAT
ACAAAAGATAAATGAAACAAAAAGCTGGTTCTTTGAAAAG
ATAAATAAAATTGATAGACCATTCGCAAGATTAACCAAGA
AAAGAAGAGAGAAAATCCAAATGAGTTCAGTAAGAAATGA
AATAGAAGATATACGACTGACACCACTGAAACACAAAGGA
ACATCCAAGGCTACTATGAACATTTTACACACATAAACTA
GAAAACCTAGAAGAGATGGATAAATTCCTGGAAAAATAAA
ACCTCCCAGCTTAAATCAGGAAGAATTAGATACCTTGAAC
AGATCAATAACAAGCAGTGAGATTGAAATGGTAATTTTAA
AAATTACAAACAAAAAAAAAGTCCAGGACCAGATGGATTC
ACAGCAGAATTCTACCAGACATACAAAAAAGAATCGGTAC
TAATCCTTTTGACACTATTCCACAAGAAAGAGAAAGAAGC
AGCCCTACCTACTTCATTCTATGAAGCCAGCATCACCCTA
ATACCAAAACCAGGAAAGGACATAACCAAAAAAGAAAACT
ACAGACCAATGTCCTTGATGACCATAGATGCTAAAATCCT
TAACAAAATACTAGCTAACTGAACCCAACAGCATATAAAA
AAGATGATCCATCATGATCAAGTGGGTTTCAAGTCAGTAA
ATGTGACACACTACATAAACAGAATTAAAAACAAAAATCA
CATGATCATCTCAATATATGCAGAAAAAGTAGTCAACAAA
ATCCAGCATCCTTTATGATTAAAACTCTCAGCAAAACTGG
CATACAAGGGACCTACCTTAATGTAACAAAAGTCATCTAT
GACAGACCCACAGCCAACACAATATTTAATGGGGAAAAGT
TGAAAGCATTCCCTCTGAGAACTGGAACAAGACAAGGATG
CTCACTCTCACCACTCTTCTTCAATATAATACTGGAAGTC
CAAGCCACAGCAATCAGACAAAAGAAAGAAAGAAAGGGCA
TCCACATTGGTAAAGAAGAAGTCAGGTTGTCACTGTTTGC
TGATAATATGATTGTTTACCTTGAAAATCCTAAGGACTCC
TCTAGAAAACTCCTGGAACTGATAAAAGAATTCAGCAAAG
TTTCTGGACACAAGATTAATGTACACAAATTGGTAGCTCT
TCTATATACCAACAGCGACCAAGCGGAGAATCAAATGAAT
AACTCAACCCCCTTTACAATAGCTGCTAAATAAATAAATT
AAATACTTAGGAATATACCTAATAAAGCAGTCAAAAGACC
TCTACAAGGAAAACTACAAAACACTGCCGAAAGAAATCAT
AGATGACACAAATGGACACACATTCCATGCTCATGGATGG
GTAGAATCAATATCATGAAAATGACCATACTACCAAAAAC
AATCCACAAATTCCATGCAGTCCCCATCAGAATACCACCA
TCATTCTTCACATAATTAGAAAAAACAATTTTAAAAATCA
TATGGAACCAAAAAAGAGCCCCATAGCCAAAGCAAGACTA
ACCAAAAAGAACAAATCTGGAGGCATCACATTACCTGATT
TCAAATTATACTGTAAAGACATAGTCACCAAAACAGCATG
GCACTGGTATAAAAAATAGGTACATAAGGCCAATGGAATG
GAATAGAGAACCCAAAAATAAACTCAAAAACTTACAGCCA
ACTGATCTTTGACAAAACAAACAAAAACACAAAGTGGGGA
AAGGACACCCTTTTCAACAAACGGTGCTGGAATAATTGGC
TAGCCATATGTAGAAGAATGAAACTGGATTCTCATCTCTC
ACCTTATACAAAAATCAACTCAAGATGAATGAAGGACTTA
AACCTAAGACCTGGAAATACAAAAATTCTAGAAGATAACA
TTGGAAAAACTATTCTAAACATTGGCTTAGGCAAGGAGTT
CTTGACCAAGAACCCAAAAGCAAATACAATGAAAACAAAG
ATAAATAAATAGCTAGGACCTAATTTAAAAAGTTTTTCCA
TGCCAAAAGGAACAGTCAGCAAAGTAAACAGACAACCCAC
AGAGCAGGAGAAAATCTTCACAATCTATACATCTGACAAA
GGACTACTATCCAGAATCTACAACAAACTCAAACAAATCA
GTAAGAAAAACTCAAACAGGCAGGGCGCGGTAGCTCATGC
CTGTAATCCCAGCACTTTGGGAGGCTGAGACTGGTGGATC
ACAAGGTCAGGAGATGAAGACCATCCTAAGACGGTGAAAC
CCCGTCTCTACTAAAAATACAAAAAAGTAACTGGGTGTGG
TGGCAGGTGCCTGTAGTCCCAGCTACTCAGAAGGCTGAGG
CAAAAGAATGGCATGAACCCGGGAGGCGGAGGTTGTAATA
AGCCAAGATCACATCACTGCACTCCATCCTAGGTGACAGA
GCAAAACAAACAAACAAACAAACAAACAAACAAAAAATCC
CATCAAAAAGTGGGCTAAGGGCATGAATAGACAATTCTCA
AAAGAAGACATAGAAATGGCCAACAAACATATGAAATGAT
GAAATAATGCTCAACATCACTAACGATCAGGAAAATCCAA
ATCAAAACCACAATGTGACACCACCTTACTCCTACAAGAA
TGGACATAATCAAAAAATAAGAAAACAACAGACGTTGGTG
TGGATGTAGTGAACAGGGAACACTTCTACACTGCTGTCTG
GAATGTAAACTAGTACAGCCACTATGGAAAACAGTTGGAG
ATTCCTTAAAGAACTAAAAGTAGAACTACCATTTGATCCA
GCAATCCCAGTACTGTGTATTCACCCAGAGGAAAAGAAGT
CATTATTCGAAAAAGATACTTGCACACACATGTTTATAGC
AGCACAATTTACAATTGCAAAATTGTGGAACTGACCCAAA
TACCCATCGATCAATGAGTATATAAAGAAGCTGTGAGATA
TATATACATATATATACACACACACATATATACATCTATA
TATACACACATATATAGACATCTATACACACACATATATA
TATCTACTTGTACACATATATCTACATATATATATATATA
TATATATATGATGGAATACTACAAAACCATAAAAAGAAAT
GAATTAATAGCAGTTGCAGTGACCTGGATGAGATTGGAGA
CTATTATTCTAAGTGATGTAATTCAGGAATGGAAAACCAA
GCATTGTGTGTTCTCACTGATATGTGGGAGCTAAGCTACG
GGGATTCAAAGACATAAAAATGATATAATTTGGAGAAGTT
TGGGGACTTGGGGGGAAGAGTGGGGAGGGCAAGGAATAAA
CGACTACAAATAGTGTGCAGTGTGTACTGCTCAGGTGATG
GGTGCATCACAATCTCACAAATCACCACCAAATAACTTAC
TCATGTAACCAAATACCACCTGTACCCCCATACCTTACAG
AAAAACAAAATAAAATTTTAAAATAAATAAATAAGAACTA
TTACTTTCATTTGTAAAAAAAAAATGTGGAACATATTGTT
TCAAGTATAACCGTTCTGTACTAAAATGTTATCTTTAAAA
ATCTCAACAAGAGGTAATTTGTGCTTTACAAAACCCTATT
GGAATCCTTTTATTAACCTTCACAATTCAGATTTTTTCAG
AATTTTAAATTCAAATGCATAGAACAGTTATAAGTAGACA
CCGGCAGATTTTTAAAAATTTTATTTTCAGTACTGATTTT
GTTGTCTATCAGAGTACAAGCACATCTTGTTTTATTAGTC
TTCATTCATTTTATTGCACTTTGCAGATATTACATTTTTA
ACCAACTGAACTTTTGTGACAACCCTGCTTTGAGCAAGCC
TATCAGTGCAATTTTTCCAATAGTATGTACTCACTTCATG
TCTCTGTGTCAAGTTGTTGTCACTCTCTCAATACTTCTAA
CTTTCTCATTATTATTTGATGTATTATGGTGATAAGTGAT
CAATGATCTTTGATGTTACTATTGTAATTCTTGTGAGGAA
CCATGAACCACACCCATATAAGATGGCAACTTAATCCACA
AAAGTTGTATGTTTTCTGACTGCTCCCCCAACCAGCCATT
TCCCATCTCTCTTTCTCTCATTGGCCCTGCCTATTTTCTG
AGACACAAAAATATGGAAATTAGGTCAGTTAATCCCACAG
TGGCCTCTAAGTAAAAAAAAGAGTAGTTCTGTGTCTGGAA
TTGGTGGGTTGTTGGTCTCGCTGACTTCAAGAAGGAAGCT
GGGGACCCTGGAGGTGAGTGTTACAGCTCTTAAAGGTGGC
CGTCCAGAGTTGTTCCTCCTGGTGGGTTCCTGGTCTCCCT
GGCTTGAGCAGTGAAGCTGCATATCTTCACAGTGAGTGTT
ACAGCTCATGAGCTGCATATCTTCACAGTGAGTGTTACAG
CTCATGAAGGTGGTGTGGACCCAAAGAGTGAGCAGCAGCA
AGATTTATTGTAAGGAGTAAAAGAACAAAGATTCCACAGT
GTGAAAGGCGACCCCAGCGGGTTGCCACTGCTGGCTCCCG
CAGCCTTATTTTAGTCCCTTATCTGGCCCCACCCACATCC
TGCTGATTGGTCCATTTTACAGAGAGCTGATTGGTCCGTT
TTGACAGAGTGCTGATTGGTCTGTTTTGACAGAGTGCTGA
TTGGTGCATTTACAATCCCTGAGCTAGACACAGACTGCTG
ATTGGTGAATTTACAATCCTTTAGCTAGACACCAGCCCTT
CTCCAAGTCCCCACTAGATTAGCTAGACACAGAGCACAGA
TTGTTGTGTTTACAAACCTTGAGCTAGACACAGAGTGCTG
ACTGGTGCATTTACAATCCTTCAGACAGACATAAACGTTC
TCCAAGTCCCCACCAGAATAGCTAGATACAGAGTGCTGAT
TGGTGCATATACAATCCTCCAGCTAGACATAAAAGTTCTC
CAAGACCCCACCGGCCTCAGGAGCCCAGCTGGCTTCACCT
AGTGGATCCCATGCCTGGGCCTGGGTGGAGCTGCTCGCTT
TGATCACTTGTCAAGTTTTTGAGCATTTGTGCTTTTAAAA
TTTGAAAATATAATTCAGAAATCCATACCTCAGCCCTTGG
GGTGGTCGATGGGGCTGGGCCCCATGGAGCAGGGAGCTGT
GCCCATTGGGGAGGCTCTGTGCATGGGAGCCCACCAAGGA
GCGGGGGGCTCAGGCATGGCAGACTGCAGATCCCCAGCCC
TGCCCCGTGGGGAGGTGGCCGATGTCCAGCGAAATTTCAA
GCACGGGCTGGCCGGCAGTGCTGGGGGACCCGGCACACCC
TCTGCAGCTGCTGTCCCGGGTGCTAAGCCCGTCACTGCCC
AGGGCCGGTGGTGCCAGCGGCCACTCTGAGTGCTGGCCCA
CCAAGCCAGTGCCTGCCTGGAACTCACCCTGGCCCGTGAG
CACCACGTTGCAGTCCCAGTTTCTGCCCACGCCTCTCCCT
CCACACCTCCCTGCAAGCAGAGCAAGCTGGCTCCGGACTC
GGCCAGCCCAGAGAGGGGCTCCCACGGTGCAGTGGTGGGC
TGAAGGGCTCCTCAAGCACTGCCAGAGTGGATGCGAGGCC
AAGGAGGTGCTGAGAGCAAGGGCTACTAGCACGTTGTCAC
CTCTCGGTTATACAGCTTTCACTTTAAATCAGAATTTAGA
AGTGATTAAGCTAAGTGAGGAAAACATGTCAAAAGCAAAG
ACACACAAAATCCTAGGCCTCTATGCCAAACAGCCAACTT
GTGAATGCAAAGGAATAGTTCTTCAAAGAAATTAAAAGTG
CTACCTCAGTGAACATATGAATGTTAAGAAAGCAAAGTAG
CCTTATTATTGATTGGGAGAAAGTTTTAGTGGTCTAGATA
GAAGATCAAAGGAGCCACGACATTCCTTTGAACCAAAGCC
TAATCCAGAGCAAGGCCATAACTCTCTTCAATTCTACGAA
GGCTAAGAAAGGTGAAGAAGTTGCAGAAGAAAAGAATTGA
ACCTAGCAGAGGTTGATTCATGAAATAAGGAAAGAAACCA
CCTATATAATACAAAAGTGCAAGGTGAAGCAGCAAGTGCT
GATGTAGGAGCTGTAGTAAGTTATCCAGAAGATCTAGCTA
AGATAATTGATGAAGGTGGCTACATTAAACCACAGACTTT
CAATGTAGACATAACAGCTTCCTGTTGGAATCAGATGCCA
TCTATGACTTTCATAGCAAGAGAGGAGAAGTCAATGCCTG
GCTTTAAAGCTTCAAAGAATAGGCTGACTCTCTTGCCAGA
GACTAATGCACCTGGTGACTTTAATTTGAAGCCAATACTC
ATTTACCTTCTGGAAATCCTAACACCCTTAAGAATTATGC
TAAATCCATGCTGCCTGTGCTCTATAAATGGAACAACAAA
GCCTGGATGACAGCATGTCTGTTTACAGCATTGTTTATGG
ATCTTAAGTCCCCTGTTGAGAACTGCTGCTTATAAAAATA
AATTCCTTTCAAAAGAAATTGACCATGTATCTAGTCACCC
AAGAGCTCTGATGCAAGAAGAGCAATGTTATTTTCATGCC
TGCTAACAAAACATCTATTCTGCAGTCCATAAATCAAGGA
GTAATTTCAACTTTCAAGTCTTATTATTTAAGTAATACAT
TCCATAAGGCTATCATTGCCATCAGTAATGATTTCTTCTG
CTGAATGTGGGTAAAATAAATTGAAAACCTTCCGGAAAAG
AGTCATTTTTGATGCCATACATAATATTCACGCATCACAG
GAGGAGGTCAAATATCAACGTTAACAAGAGTTTGGAAGAA
GTTCATGACAACACTTATGGATGACTTTGAGGGGGTTCAT
GGCTTCAGTGGAAGAAATAACTGCTGATGTGGAAATAGCA
GAAGAACTAGAATTAGAAGCAGAGGTTGAAGATGTGATTG
AATTACTGCAATCTTATGATAAAACTTTAGTGAATGGGGA
GTTGCTTCTAGTGAAGAAGCACAGAAAGTGGGTTCTTGAG
ATGGAATCTACTTCTGGTGAAGATGTTGTGAATATTGTTG
AAGTGACAACAAAGGACTTTGAATATTATATCATTTTAGC
TGAGGAAGCAGCTGCAGAGTTTGAGAGGATTGACTTCAAT
CCTCTCTACAGAAAGAAGCTCTACAGTGGGTAAAATGCTA
TCAAGTAGCCGTTTTAAGTAGAGTGTTGAAATCTACTGTA
GACCCACTCCATCTTCCTGGGACATGAATCCTCCGTTTGT
TCAGCATATCCATGCAGTCCACTACCAGCCTGCTAGTCAC
CTAGTAGCCATCTGGGACATTAGATCAACTGTTGTGGTAT
TGCAGTCCTTCTGTTCAAGACACCCTTATTTTACTTAATG
GCCCTAAAGAGCAAAAGTAATGATACCGGCATGTTGTTAA
ATTTTTCCTGTTTTATTATCCATTACTGTTATGAATCTTT
TACTATGCTTAATTTATAAATTAAACTTTATCATAGATAT
GTTTGGTACTATGCAAGATGTTGGGCATCCGCTGGAGGTA
TATATCCCCTGTGAATAAAGGGGAACTACTATATTACCAA
GAAGTATTATCAAACTTCTCTCCAAATTATTTCAATATAT
CCAGCTTTAAAATAAAATCAGAAAGTATTAGGTTGCATTT
TCAAATTTGTTGGACATATTTGATGTAATAAGTGAATAAC
CATAGCCAGATTCACCAAAGCACTTGAATACAGCATCCTC
TTGGAATAGATGCACTGGGCACAGTGAAATAACAAGCAGG
ATTTTCAGGTAACATTGAGGAAATAGAAAACTAAATGTGG
GTCTAGTAGACTTAGTAACCACAAATCTATTCAATAGTAG
```
