## Appendix S1 for "Sexual selection and pseudogenization in primate fertilization": All_Annotated_Scaffolds.gff (part 137 of 747)

```
TCAGAGAAGATAAATATATTTGCTTACAAATGCAAATAAA
GTTGGTTTAATCATAATTATGTACACGGTATTCTACTAGA
TATACTGGGGGATTCATACAGATTTGAAACCCAGTTTAGA
TTCTGCTGATAAACCTGAATAACTGTGTGAAGAAGGTTTT
TCTGGGTACAAAAACTTTGTTATACTCTTCAGTGGAACTT
GCATGGGATTGGGGGTTATGCAGAACAGTGACAGAAAAAG
AGGCACCTGCTTATCCATTCAGTTTTAGCCAAATCAACCC
TGACAATCTACAGCCAGATTGACCCCACAGCTGTCATTTT
GGCTAAAATTAAGTATGAATAACTGGAAAACATTACAATA
TATTTCTCCCCCGCTCCCAGCTTGCTTAAGATATGATTGG
CAGAAGATGATATATATTTAAAGTATACAACATAACATGC
TTATATATTCATACATTGTGAAGTTATCACCACAATCAAG
CTAATGATTATATACCTCACCCCACATAGTGTGTGTGTGT
GTGTGTGTGTGTATGTGGTGATGTGTGTGGTGAGAATATC
ATACATCTATTCTCTTAGCAAATTTTAAGTATACAATACA
TTGTTATTACCTATAGTTACCTTGTTATACATTGTCTTCA
TAATTTATTCATCTTCTAACTGAAAGTTTATGGCCTTTGA
CCATCATCTCATTTCTCCCAATCCTGGACCCCTAGTAACT
ACTCTTCTACTCTCTTTTTCCATGAGTTCAACTTTTTTAG
ATGACACATGTAAGTGAGATCATGGAATAGTTCTCTTTCT
GTGTTTGCCTTATTTTAGTTAGCATAATGTTCTCTAGCTT
TATCTATATCATTGCAAATGGCAGGATTTCCTTCTTTTTA
AGGCTGACTAATATTCTGTTGTAAATACATACATATATTA
TATTAATATATTGAAAATATGCTATTGTGAATAATACTTC
AATGAACATGGGAGTGCAGATAACTCTTCAAGATAATGAT
TTCACTTCCTTTGGATATACAGGCTGAGCATCCCCAATAT
GAAAATTCAAAATTCAAAATACTCCCAAATCAGAAATTTT
TTGAGTGTTGACATGATGTCACAAATGGAAAATTTTACAG
CTAACTTAAATGACAGTTCACAGTCAAAAATTTGTTTCAT
GCACAAAATTATTTAAAATATTATATAAATTACCTTTATA
CTATGTGTATAAGATGTATATGAAACATAAATGAATTTCA
TATGTAGGCTTTGGTCCCATCTTCAAGATATCTTGTAATG
TATATGCAAATATTCCAAAAATCCAAAATAGTTCAAAATC
TGAAACACTTCTGGTTCCAAGCATTTTGGGTAAAGGATAC
TCAACCTGTATATACAGAAGTAGGATTACTAGATGATATC
ATAGTTCTATTTTTAATTTTTTGAGGAGCTTGCATACTGT
TTTCCAAAGTGACTATACCAATTTACATTTCCACCAGCAA
TGTACAAGGGTTTCTTTTTCTCCACATCCTTGCCAACTCT
TGTTATCTTTGATTTTTAGATAATAGTCATCCTGACAAGT
ATGAAGTGATAGCACATTGTGGTTTTGATTTGCATTTCCC
TAATGATTAGTGTTGTTGAGCATCTTTGGAAAGATATTCA
TTGAGGTCCTTTGCTAATTTTGTAATCAGGTTGTTTATTT
TTTCTATTGAGTTATGTGAGTCCCTTATAACTTTTGAATA
TTAATCCCTTTTCAGATACATGGTCTGTAAATATTTTCTA
CCATTCCATAGGTTGTCATTTCATTTTTTTATTGTTTCCT
TTCCTTTGCTGTTCAGAAACATATTAGTTTGGTATAGTAT
CATTGTTTATTTTTGCTTTTGTTGTCCATTCCTTTGTTTT
CATATACAAAAGAAAAAAAAATCATCGCCAAGACTGATGT
CAGGGAGAGTTTACCTTATGTTTTCTTCTAGAAGTTTTAG
GATTTCAGATCCTACATTTAAGTCTTCAATTCATTTTGAA
TTAATATTTTGGTACAGTGTAAGATAAGGATCCAGTTTTA
TTCTTTTCCATAAAAGATATCTGTTTTTTCCAACACTATT
TTCTGAACAGACTATTCTTTCCCCATTGTGTCCTTTTAGT
GCCCTTGTCAAAAATTAGTGGACCCTATATCTGTAGGTTT
ATTTCTGGGATTTTTATTATGTTCCATTGCTCTATGTGTC
TGTTTATATGCAGTACCATGCTGTTTTGATTATGATAGTT
TTATAATATAATTCAAAACAAGGAAGTGTGATACCTCCAG
CTTGTTCTTCCTGCTCAAGATTACTTTAGCTATTCAGGTT
TGTGTCTGTGGTAGTTTCATACAAATTTTAAATTGTTTGT
TAATTTCTGTGAATAATAAACAGTGTTATTGAATTTTGAT
AAGGATTTCATTGACTCTATAGATCACTTTGTGTAGTATA
GGATTTTGACAATACTGATTCTTCCAATTCATGAATAGAA
AGTATATTTCCTTTTATTTGTTTCTTCTTCAATTTCCTTC
ATCGATGTTTCATAGTTTTCATCCTACAAATCTTTGATCT
CCTTCATTGAATTTATTCCTAAGTATTTTATTCCTTTTGA
TGCTATTTTAAATGAGATTAATGTTTTAATTTCTTTTTCA
GATAGTTCACTGCTAGTATAAAGACATCCAACTGATTTTT
TGTGTGGTGATTTTGTATCCTGCAACTTTACTCAATATAT
TTAATAGCTCAAAAGTTTTTGGTGAAGATTTTAGGTTTTC
TCATATGTGAGATTATGTCAATTGCAAGAAGATATTAGTT
ACCAATTGCTGCTGTAATAAATTTTCACAAACTTGGTGGC
TTAAAACAGCATATTATCTTATATATCTGAAGGTTATAAA
TCCAAAATCAGTATTATTGGGCAAAAATCGAGGTGTTGTA
AAAGCTGTCTTCCCTGCAGGGACTCTCAGAGGCCTTCTTG
CCTCTTCCACTGCCAATTGCTGACATTCCTTGGCTGTGAC
CACCTGACTCCAATCTCTTCCATCTTCATATTGCCTTCTC
TTCTTTCTGTGTCAAATCTCTCTTTGCCTCTCTTTCATTA
GGACACTTGTGATAACATTGGACTCACTTGGATAATCCGG
GATAATGGTTTCATCTCAAGATATTTAATCACATGTTTTA
CAACTCCATATCAGTCTGCTATATCACTTATAACCTTAAA
AAGAAAACCAAACTAAATATTTGTAAAATCTATCCTAAGA
GAACCTAGACTTTTTCAGATAATAGAATAAAGCTATCCAG
TATTGCTAAGCAACACTTGGGAGTACCTGAAATAACAATA
CAAAATATTTATCTTTTTAATATTTATGTAATATTTTGGT
TATTTTTGAATTTCTGTTTATGAATCTGTCATTTTAAAGT
TTCATATATACAAAACCCCTGTCCTTTCATTTTATAACAC
TAGTACACTTCCCTGTTTGGTTTCAGAGTTGGGCTATTTA
TTCATGTAACAAATATTTTTCAATATCCTCTAAGTGCTAG
GCAGTTTTTTAGTTTTTGACATGAAAATTTTATGACAGAT
GTTACCAATTAGGTTTTTTTCATACATTCCTATGTAAATG
AATCAAACTGATTTGTGAAAATTCCTTATAATCATGACCT
GAATTAACATATTACACTGAAAATGTTTTTATGAATGCTA
GGTATGTCCTACCATCTTCTTAGAAAAATAATGAAGCATA
AACTCTTGTCAAGGAATTATAGAGCTTTAAGGAAACAGAC
AGAGGTGATCTAGTTCAAAAAGACACAGACCCCTAGTCAA
CACAGCAGTTTAACCAAGGCACATACTCATTTGCTTCTTA
TTCTCATATTCCTGCCAGTGTTTCATGTTTACTCCCTCAC
TAAATAGGTGGAATTTATCATTCAATGGAGAAATTACCCA
CATGAAATAGGCTGTTTAGTAGGGTGAGTGGGCATGAGAT
TTTTGGACCCAGATAAACATGGGTTGGTTTCTTGACTCTG
GCATATGTGTGAGAGTGCATAAATTATTTACTTTGCTGCA
TTCATTTATATCAAGTGACTAGACATAGTAAGTCTCTCAC
TATATGATAATAGCTATTGTGGACAAAAAATATAAATGAG
AAAATGTAAATAAGACCAATGTTATGCAGTTAGAGACAGT
ATGTGCTATGTATGCAGGATTTTTCTTAAAGATGACGATC
AATTATTTTTTAGGCACTAAGAGAAAACTTTAGGGAGGAG
GGTCTTTAGCCTTTAAAGGTTAAAGAAAGAGAATGAGGGA
GGAAAAAGAGCATTTTACATATGTGGTACACACATGTACC
CAAACAAGAAGGAGGAGGAAGAAGAGAAGGAGCAAGAAAA
TATTTACAGTGGGGCGAGACTGGCATGACATGTTTATATG
ACCTGATTGCACCAGGCAGAATCTTAGATAATACTAGAAA
ATAATATTTTATAGTTAGAGTAGGGCCCAAGTACCATAGA
TCTTGAAAATCAGGCACGAATGTTTACATGTGATGTGACG
CAAGATAGGGAACCATTGAAGGTCTTTTAGTAGAAGAGTG
ACTCGATGGAAATAGTTGATAATTTGCATATATAGTGAAA
GAGTTTAAAGAATACTAATCAAATGAAATTGCGAACTGAG
AAAAATATATCTTCTGAAACAGACAATTTAATGGAAAATT
GTGACACTATCCAAGTAAATAGCATAACAAGAAAAAGACT
TTTGCAGAATATTGATTTAATGCATCACTTAAGCAAGAGA
ATATCTCAAACCTGCATTATCTATGCTCTATTTCCTTGTA
CCTTGGACAGCTTATCTATTTACCTCCCTCCAAAGAACAG
GCACAGTTTTCTACATGAATTGTTTGCTTATGATGTATAG
TATTTAACAGACGATAAACTGCATCTAAAAGAGAATTCAG
CACTTTTAGAAGTTATGTATTCTTTAATATGCCATGGGTT
ATAATATCATGAATAAAAATGACTGAAATTAAATTCAGAC
CAGCGGAAGATAACTGCCATCATCATCATCTGTTGAAAAC
ATATCACTGCCAAAGAAATCACTTTCAATATGCACAAAAG
TTTGCAAATTGCAATTTGACCCCATTGTATAAATTTCAAT
AGTCATCTGAAACATCAAAAGAATCCATTTAAAATAATTA
TGTTGATTCTAAATTGTGCACTCAAATGATATGTTCTGTT
CACAGTTAGTGGATATGACAAGAACATATGCCATAAAACT
AAGATAAAATGTTGAAGTTACTTATCAAGCCTATTGTTAA
TTTTTAAAATGTAGGTAAGAAAAATGTACCTCTTGAAAAT
GACTAAAATTTTTTTAAGATAGAAATTGTTTGGTTTTATC
TATATATTTATCATATTAGAGATAAAAATTAGCCTTTATT
ACAGTGAAAGCTCTGTGGAATTCTCTTAGCATAGGAAAAT
AAATGTCACTCTCCATTAAAATGAAGCGAATGCCTTATTT
GGTCAAATCAGCATGCATAATTTAATTAGATGCCCTAATA
TTCTGCAAAATAGCATGAAAGGGCAGCTCAAATATGTTTA
GTAGTTCCGAATTTTAGAAGCATTATAGTGAAATGGTATG
TGTTCTTACAGAACACTTCATGATAACATCACTCTGCTCA
TGACTACAGAGTGGTCTTAGCAAGTTTCTACTCTTCTCAG
TCTGCAAAGCACAACAGTCACAGGGACAACTGGATGTGAA
AGTTGAGAGGCAGGGAGCTTGATGAATTTTATAACATGGA
TCTGAATAGATCAAGGTTTGCAGGAATCTGGAACTGGTAG
GAGCTACAAAGGATGTGGCTTTGGGGAATGGAGAGTAGAG
GGAAAAAAGTTCTTGTAATTGAAATTCTTTTGGGGGATGA
GAAGTTTGATCTCACTTTTGCTTTCATGAATGTGAGCAAG
TAGGAAAAGTGATATCTGACTACTTATAAAACCCTGGCTA
TTTGGACAAACTCCGAATTTGGGGTTGGAAGTCAGAGTCA
GATGAAACACATCAGTGGCATTCGAGTTTCTCTTGCTCCT
CTGGGAGTTGATTTGACCCTGGCTCAAGAAGAGCATCAGT
GAATGCGGAATGATGTAGATGAACTGAAGACATTGATAAA
AAGCTAACATAGAGAGCTTAATGAAAATCAGACCGTTTAA
GGCAGCAGAGAACAGAAAAAATCAAAGGGAAAGAGTCATA
AGAGATATTTGGAGAGCAATGCTCTTGACAGTTTTGGTGT
TAGTGATAACTGGATTTTTATTTTTTTAATGTAAAAGATT
GTTTCTTTTTCTATGGCTCTCCTACATATCATATATGGCA
CAGTATAATATATATTACTCATATATTACAATATATAATC
CAATATATTTAAAGAAGCCAAAGAACCAATAGTATGTTTG
TCATTTTTAGATGCATTTCAATGGTCCCATAAAGGGTTTA
GTATAGTAGGTTTAGTCGTACCTTATTATCTCTTCTTGCC
AGGTAAGAAAAGAGCATTATTGTCACTTTTATTTTCCCAT
CTGATAATGTTGGTAAATAGTGCATTCTCAACAAATATTT
GTTGACTGACTCTTTCAACCTCACAATACATATTATAAGC
GATAAAATGATTTAAGCCTTTCATGGTGCTGGAGAAAAAC
ATTAGGACAACTTATCAATTGTTCCAGGAAGATGGGAGTG
ACTCTAAGGAAAAAAACTGTACATTTTTCTTATGAAAATG
AAATGTACTGAGTAAGTCAGAGGGACAATGAGGCCTAATT
ATACATGGTATGATGATAATGATTAAAAGTTGCATCAAAA
CCGGTTTAGCCCGGATGTTTGTTTCTGTGATGAGCCCATA
TCAGGTCTCAATCCATGAGTCCTTTGTCTTTGGTCATTGA
AGAAGAGATGTCAAGAAACCCAAGGGCCAGAACATAACTT
GGCATTAAGATTGAAATCTATGACATTGTAGAAAACTCCA
CGTCTCTAGGCTCTGCGTCACTCCTCATTCTTGCTGATGG
TTGACTTTCATGACTCTCTAGTGTATATTCTTGTTGAAAA
TGAGCTGTTTTTCCCTTCTTAGTCTATAGACTGAAGCTAA
ATCTTAGTCACAGTTTTAAAGTCCTAAGAAAAAGACTTGA
TTAACTGAACTTAGACCAAGTAACAAACCGGGACTGATAC
ATTGTGGGTTGGGTAATAGGGACAGGATTACCTCAGTTGC
AAACATGTGAATGGAAGGCTACAGTGGAATTTCTGAGAAA
AGAAGTGTGGGAATCCTATGCAATAGGCATTCACTGTATT
TGTCTATCTTGAGCTGCTGGCAGGAGTTGTGCTCTGAACC
AAAAGAAGTAAATACCTTCCAGTATGACTGGATTTTCCTC
CCTCCCATGCCCCCATATCATTCCAGATTCCCTTGTCTAG
ATTGAGCCAGTGGATTTGTATCTGATCTGAAAGTTTTCAA
TCTACAGATGAGATCTACAATCATTTGAGTATTCAAGTTT
GAGTTTAATCCATTTCTGCTCTTTCTCCTTCTACCCAGAC
CTGAAGCTCAGGTTCCAGCATGCTCCATTGATGACTGTGC
CCCCTGTACAGTTGTTTTCAATCCCCACTAGCTAAGAAGC
ATATTTTTGTCATTTGCTTTTCATTCCTTGAAATCATCCC
TAATGCCAAAGCTTAAACTGGACTTTTTTTTTTTTCCAGG
CTTAATTCACTTTATTTTTCTTGTATAAAAATATTATGTT
GTAGCCACAGCTGGAGCCGGGGTCCTTTGCACCGAGACTC
TGGTGTGGGTCTTGAGGAGGTGGTCAGTGAATTCCTGATA
GGGAGACTTGGTGAATACAGTCTTCTTTCAGAGGTCTGTA
TTCACTTAGAGATGTTAAAGCTACATAGTTTGTTAAAAGT
CATAAAGGAGCAAGTATGTTTTCATTATAAAACCCCAGTC
TTTCCTCTAATGAGTCCATAAAGCAAATAACCACAACTGA
ATAAGATAATGTGTATAAAGTACCAGACAGTAATAACTTA
AGGCCACAACCATTTATTTGGAATCTTCTACATAGCTGGC
ACTGGGCTAAGTACTCTACAAACTTCCTTCATTTAATTTT
TAAGCCAAAAGAAGAAGGGAGTATGTTTTAAGCCAGAGGT
CGGAGGTCAGGTAGCTGTAGGTCTTAGAGACAGCATCAAA
GGTGGCCTTGGCAAAGTTGCCCATGGTGGCAGTACAGCCC
GTGGCTGAGGTGTAGCAGTCATTGATAACAGTCATCATGA
GCCGCTTCCTGGGCACAGGTTCCGAGACGATGCCAGTGCC
CCTGGGAAAAAGGATGAGGCGCACCAACACAGAGACACAG
CGGCCTGTGACCTAACAAGGGATGGTGTGGGGATTGCAGA
TCTCGTTCCCCCAGTAGCCTCTGCGCATGGGAACAATGGA
GAGCTTCGCCAGGATGATGGCCCTGCGGATGGCAGTGGCC
ACCTCCTTGGAGCACTTAACAGTCAGACCAGCGTGGCCAT
TGTAGTCGCTGATGGCAACAAACGCTTTGAACCTGGTGCG
GTGGCTGGAGCGGGTCGGCTTCTGCTCTGGCATAATCTTC
GAAAGCTTGTCCTTGAGAGAGGCCCCCGGGAAAAAGTCAA
TGATCTCAGATTCCCTGATGGACAAGAAGAAGAGATAGAT
CTCTTCCAGGGACTTGATCGAGCTCCGAGGCCTCCGCCCC
GGCGCTGTCCCTGAACACCACTGCCAAAACTCCATGGAAG
CCACAGCGGTTCCCCATCCCAGGGCCCCAGGGGGCCTCTG
CCCCGCCCTGCCTTCCCGCTGCACCTGCGTCATCCGCCAT
TTGGTGTTTTCTCAGAAAATAGGCTAAATTGGAAATTTTA
AACATAACAATCATCCGTTAAAGCAGCCAACTGACGTTAC
TATTCCCCTCCCCTGTCCGCCAACCCCTACTCATTTTAAG
CAAACATTGTCTCAGATAATGACTAAGGTGTAAAAGTGGA
GAAAATAATTTGTCCAGGTGCCAGGTATAATTTTATTTTC
TTTCCAACCCTTCTTCCAATAATTTTATTGCCCTCTTCAT
ATATAGTACGTTAGTCTAAGGCAAGTTCCTACAAAGGACT
TTTTTTCTCTGCTTTTAATGTCTTTTAAGACAATTGTTAA
AATTGTACATCCAACAACACATTTTCCATCTGATATTTTC
TCTGCTTATTCTAAAACTTTAAAATTTTAAGCTTTCCTTG
TAGAACTTTCTACTTAAATTATTAATCCAATTTACATTTT
CATAAGTTATTAAAGAAGATTGCATGTGAGTAGCCAATTC
TCAGATTTGGCAAGTTCTAATTCAAGACAGTGCTAATGTG
CAGCCTTTGGGTATTAACTTTCCTTAAGTAAAGCATGAAA
TGATTTCTTTCATCCAAGATAAAATGTGGATGGCAGATGC
TTTTCAAAGGGTTTAATTAATTATCTCAATTTTAGAATTT
TAGACCACCCAAGAGTTGGAAGTAGAGTTGGAACTGAATA
TATAGATACAGCTCAAAAGTAATATGATTTCTGGTAGGCC
TAACAATTTTCGTAATTGAAGACATTAATAGATAATTTGG
TGTGTCTTTGAAAGCCATGTATTCACCTACATTAGGAAGC
TAGAGTTATGAAATAAACTGTTATTTCTTGTGGCTTTGCC
TCTATTTTATTTTTCCAGGGTCAATGGGATAATTTTGTAA
AATTAATTGACCATTAGATCCTTGTTTTCATTAAATAAAG
TATCAAAATAGTCATTATCATGGCCTGAGGAATATTTTTG
AAAAGAAATAACAGAAAATAAACCTTTGTAAAAAGAAAAT
CCAAGGAAGACTAACAGAAGGTTCAACAGAAGTTTCCATA
AATACGTACACTCCCCAAATAGTGTTAAATGCACTTCAGC
CTTGAATTCCACTGTGTCATAACCACATACATACTTAGTT
AATATAAACGAGGCTAAAGTGACTTCATTGAATCATATGT
GTGCTATCAGATGAAACATAAATACTAACACAAAAATGAA
GTAGATAGGCATTCAGTGGTGTTGTTTGAGGGTCACAACA
CAATCTCACCTTTTATCAAAAATTTCTTCACCAGATAATC
ACTTTGCCTAAAATTTTTATGACTGGTTAGTTGAATAGAA
AAATATTCACCACTGGATATCCAAATGGGTAAATATACTT
ATTTACACTGGTGATATCCAGTAGAAAAACACTACAAAAC
CAGTCTAGCAGAGCACTGAGCAAACATTTCAGAAAAGTAG
CAGCTTATTTTGAAATTCATTTTAGTATAAAGACATAGCA
AAAAACAAACAAACAAAAACAAAGCCAAAGTTGGCTATTA
TGTTTTTGAGCTCTTGATCATTCAAGAGCTAAGCGAAAGC
ATACCAGAAATAAAGTTATGGATGAAAGACAAACGTAACA
CCTTGGATAGATAAATGAGATAGCAGAAAGTAGGACTTTC
GTTAGGAGTTATGGAGTGGTTCAACTGGATTTTTGTAAAT
TCTATTTTGCTGGTATGTGGCTGATGATGACATAAGAATT
GCTGTGACCTGAAGTTACCATGTATGGTCAAGAGATAGCA
AGATATGATAAAGTTGGAGGGCGAGGACAAGAATTGACAC
AGAGGATAAAAAGAAAAAGGGAGAGAGTGCGGTGCGAGAA
ACTCTCTTGTTGGAGATCGTTATTAAGTTACCTTTAAGTA
GTTAGCCTCCGATGTTATGCCCTAAGATTTCTAAATGGTT
CCTAGTGCCTTGCTAATGAGTGTGCTCAGCAGAGCGGCAG
ATTCAGCATCTCCCAGGAGATTGTTAGATATGCAGAATTG
AAGACAGCGCTTCAGACCTACAGAATCAGAATCTGTATTT
TAACAAGGTTCCAAGTACTTCATGTGCATGTTAATTTTGG
AGAAGCATGCCTGTTTGGTATCTAGATGTAAAAGCTCAAA
CGATGATAAGTGAAATTTAAACTCTAATAAAAACATTGTT
CTTTTATATAATTTTGTTGTTTTAATCTGAGACTAGGCAA
TAATGATACTTTGTTTTGCTCAATTTAATTCTAAAATATA
GAGTATCTGTTCATAGGCTGCATGCTGCCTACATAGCTGT
TTCCCTGTGATTAGAAGACAACATAAATTATACTTTGACT
TTTGTCAGCCAAGACATTGGAAATTGGAAGATTGCCTATC
TTCTCTTTTCCACATGATGTTAAAGCAACCACATGAAAAA
TGGAAAACCATGCCAAGTGTGGTGACAGGCACCTGTAGTC
TGAGCTACTCAAGAGGCTGAGCCAGGATCACTTGAACTCA
GGAGTTTGAGACCAGCCTGGGCAACATAGCAAGACCCAAT
CTTTAAAAAAAAAAAGGAAAAGAAAAAAACCAAAATAATG
AGTTTTCAAATTTGTTCTACATGAATGATATATGTATTTG
AGAAATTCTCTATGTCTGAATGCTTTTATGTACTCATAAG
AAATGTGGCCATCACTTTTAAGAAAGGATAATAGACCAAG
AAAAATCAAACACCTTTCAGCCACTTAAAGGTAAAAAGTC
TAAGTTCACAGAAAAGGTTATCTCTTACAGAGTTCAATGC
AAAATAAGAGGCAGCCTTGTTTAGCTTGTTTACTTCAACT
CCCTATGATCTGACCACATATTTCAATATGTATTCATTGT
AAATTTGGAATGGTTAAGAAAAGTCCTGCTCAGATAACTC
TCATTTCATCAGATCTCAATTTTCCCACCCAAGGCCCAGA
CCACCCAAAAAACTGGGCAAAATTACTAGCAAGAACTATA
TAAATAAAGCTTTTATGCATACCTGTGAAAAGTAGCTATT
TCCATAATCATTCTTCCCTTTAGTATGCAAGTTTGAGGTC
AAATTAGAAATCTTAACATAATCCAATAATTTATTTGCAT
GTCCAAGATACAGGACAATTTCACAGTCATCGTGAGACAT
GATGCTGTTCCTATGTTGCATTGTGACTTTCCAACAATCA
TATTATTTTCCAGATCTCAGCTTCTCTCTTTATATTAAGG
AGATAAAAATACTAGTACCACCTTCCTCATAGTGCTATTG
TGAATATAGGTAACAGTAGGAGTTAAAGAGCACTGAGATA
TTCCAAGTGCTATATTAATATAAAAGATTATTATTGGTAA
GATATTCTCTTTTATTATTATATTATTATTATCATTATTT
TGAGATGGAGTCTCATTCTGTCACCCAAGCTGGAGTGTAG
TGGCGCGATCTTGGCTCACTGCAACCTCCATCTCCCAGGT
TCAAGTGATTCCCCTCCCTCAGCCTCCCAAGTATCTGGAA
CTACAGGTGCATGCCACCATGCCTGGCTAATTTTTGTATT
TTTAGTAGAGATGGGGTTTCACCATGTTGGTCAGGCTAGT
CTCGAACTCCTGACCTCAGGTGATCCACCCTCCTCGACCT
CCCAAAGTGCTGGGATTACTGGCAAGAGCCATTGTGCCTG
GCTGGTAAGTATGTTTTCTTAAAGACATTGCAGGATTTAT
AAAGTGGTATGTATTTTGGGTTTATTTAATAACATGTAGT
TTAGGATATCCAATTCTGTCATCAATAACATTCATTTTTC
AATAGATTTTTCTTCAGAAAGTTGAACATAGAAATTGACC
ATTTTAATGTAGAAAGAAATATTTTTACAGGGCAACAACA
TAGATACACTTTTCCTCACTCTATTTGGCCTTGAACAATT
ATTAAAGAGCACATAGATACAATTTTGAAAGAGTGAGGGA
AACATACTCATAAATTAAATTGTTGGTATTATTTTTATTT
TCATTACTACTACATTTTGAGTACTTTACCCAATTTCATT
TTCTCAATCAATTTCTTTATAATTGAATATGTTTCATGGA
CATTAAAAAGTGTATTTAGAATTTTGAGCTCAATTGTTTT
ACCACAAGCAACAAAAAGTTAGTCAAAATTAGATTGTTAG
ATAGTCCTCTGAATATTCAACATCAATACATTTTTGGTTA
ACTTGTATATTGGGTTTTAGCCTTCAGTGAAAATGCAATA
GTGGTTCTTTATTTTTTAACATATAGAACTAGATTAATAA
TTTTATTGTGACAGGTGATTTTTCCCCTCAAGTACACTAC
TTGACTTATCTTATGGTTTTTTTAATTATTGAGGCATTCA
TTTATTCATTTAACAAAGATCTGAATGCCTATTATATGTA
ATGGAAAGTTCCAAGCACTTGAGAAAAAATAATGATGACC
AGCATTCTCTCGTAAGACTCATATTTAGATGGGGAAGGAG
AGATAGTAGACAAGTAAATGAACTACTGAGACATTTTCTG
ATAATAATTGCTATGAAAAAGCAAAGAAAACAAAACAAGA
GAATAAGTTACATAGGTAGATGGATAGGTATCATTCCAAA
AAAAAAAAAAAGACATTTCTCTGCATGGTGACATTTGAAT
AGAAATACAGATGATGAGGAGGATCCAGCAGATGAAGATC
AAGGGGAAGGACATTGACAGCAGAGAGAACAGCTAATCAA
ACAGCTTGCAGAACATCTGAAACACTAAGGCCAGTGTGAT
TGTAGTGCAATGAGAGGGGGTGGGCACAAGATGAGATCTG
AGTGTGAGGTATGGATTATGACAGGATGATGTTGTGTCTT
ATAGGTCACAGCGATGAATCAGGTGATTAATGCAGATGTA
GTGGGAAGCGACTGGAGAATTCTAAGCAAGAAAAGGACAT
AATATATTTTATGTTTTAAAAGCTAGCTGCTGTTGGAGAA
CATATTGTGGTGGGAGTGAATGCACGTGTAGAAGAAGAGA
CTAGATGAAGATGATTGCAGTAACGCATGTGGGAGATAAT
AGAGGTTTCAGTGCACACAGCAGCGAAAGACATGGTGAGA
GGTAATTGTATGTCAAATCTATTTTAAAGGTGAGCCCCAC
AATATTCACCTATCTGTGGGCATGCAGAGGAGAAAGAAGA
GAATTAAGAAAGATAGGTAGGTTTCAGACTGACCAATTGT
TGGGCTGCTATTAACTGAGTTAGGAAAAAATGACAAATGA
ACAGTAGTGAAAGAAAAGAGGGAAACTCAAGAAAATTAGA
AAGGCATCTGACCTATAACCCACCTTGTAATTTCTATTAT
TGTGTTGTTTGTTTGGGATGCCCTCACTTTCACAGACCCC
TGGAAAGGAAAGAAGCAATATAAAAATATATAAGATTTCC
TAGAATACCTCTAGAGTTTAAAGACAAAAGATTTGTCTGG
GGGAAGAGAAAACAGGTCTCTCTATTGCTGTGAGTGGGCT
TTCAATCCTCCTGAAGAAGAAAGATATTGAATCTACTCTG
TCTTCATATTCTAAGACTAGAATGTTAGTTCCTTGGGAGT
TCTTCATTCCACTGGACAAATGTCCTCTGTTGATGCCTCA
GTTTCACTTGAAGATTTTAAAAGCTTTGAGGGCAAGCTTA
AGAGACTTAACTAAGTAAATTATAATATTATTCATAAATT
AATCATTTCCATGCATTTATTTTAATAAAACACTGGAGCT
TACGAAAGCAGGCTCCTCAGGGACATTCACAGTTTGCCTT
ACAAGTAATGGGGACCACTAAACACTATTAAGCTGAGGAG
TGAAAGAATCAGATTGCCTTTTTAAAAGATCCATTCAGCT
GCAAGTTTGAGAAGGGATTGTTGCAGTCACAAGGATGCTG
AAGTGGAGTTAAGCAAGAATGGAGACAAAAGGGACACCTA
ATGTTAACTATTATGCGTGTTGAAGAAGGCCTACTACGAA
TGAGATGCAGCAAAGTGAACAGATTCAAGACATCTATGGT
GCATGCTGATTAGTTGGATATGAAAGCCTATATAAAGGAA
AGGAAGAGATAAATATCAGCCTCAAGTTTTCTGTCTTTGG
CCTCTGGTGGATAGTGGTACTATTCGCTGAGGTAAGAAAC
AATAAAAGTTACACAACTTTAAGATGAGATGATGACTTCT
GTGTTGGATGTATTGGCTTTGAGATATCAGTGAGCCATCC
AAGGGAAGGTGCAGTGGGATCTGCAGCTCTGGTGCTCAAG
AGAAAGGTCTGCTCTGCAGATAGAACTGTGGAAATCATTA
GTACAGAGTTGCAAATGAAACTATTAGGTGAATGACATGA
CTCAAAGAGAGTCTTGTGGAGTGAGAAGAGAATATGGCCT
ATGGGAGACTCTGAAAAATACAAACATTCAAGAGACAAGA
GGAGGAAACACAGGAAACATAAGGAAGATGGGACAAAAGC
TGGAACACATGAGGCTGAAGGAGGAGAACACCTTAGGAAA
CAGAATGTTCAACTGCACAAACTTTTTTTTTTTTAATATA
CTTTAAGTTCTAGGGTACATGTGCACAACGTGCAGGTTTG
TTACATAGGTATACATGTGCCATGTTGGTTTGCTGCACCC
ATTAACTTGTCATTTACATTAGGTATTCCTCCTAATGCTA
TCCCTCTCCCATTCCCCCACCCCGCAACAGAACCCAGTGT
TGATATTCCCTGCCCTGTGTCCAAGTGTTTTCATTGTTCA
GTTCCCACCTATGAGTGAGAACATGCGATGTTTGGTTTTC
TGTTTATGATAGTTTGCTCAGAATGATGGTTTCCAGCTTC
ATCCATACCCCTACAAAGGAGATGAACTCATCCTTTTTTA
TAGCTGCATAGTATTCCATGGTGTATATATGTCCCAACTC
AAATGTTCACAAACATTTTAGAGAAGCCAAAGACTGAAAA
TTGTTCATGGGTTTTAGTAGCACAGAGGTATTTGTCAAAA
ATCAGTATGATGAGGACAGAAGCCAGATTGATTAGGTAGA
GAAACAAAAGGAAATAAAGCAGCAATAGTGAATATCACTA
AATCTTTGAAGAGATTTACCCAGGAAGGGTAGAAGACAGG
AAGCGGGACCAGGTATCTATGGAGGAGATTTTTAAATATT
AAAGAAACAAACAGCATTTTAAAAATGTTAATATCAATGA
GTTTAGTAGGCAGGGATCTGTTGACAATTTGAGAAAGATA
AAAACATCTAAGAAAAAATGTCCAAATAAGTAGAAGAGGT
TGATATCCATGTACACAGTGAGTGATCTGCCTTGAAAACA
TTGAAAAACAACTTTTCCATTGTGATGAGAATAAATAAGA
AAAATATGAATTTACACATTGGCAAGTGCATTGGTTCTCC
TGAGAAAGAGAAGGCAACACAATCTGGTGAGAATGCAGGG
TAGAGGTGGTGGAGAAAAGATTGGATAGCATTGTGGAAAA
TGATAAAAAGAGCCGATTGAGGAAACATAGATTTTTAATA
CAGCACTGAGTAACTGGTCAAATCTGGAGACTACTGGCTT
ATAGTAACATCCTTTCTAGGCTTAAGAGACTTTTCTCCAG
CAAGTCTTAGAAACCCCAGAATAGCTTAGAAAAGTTTAAC
AGTTGGATTGATTCAAAATCCAGTTTTCTTGGGAGGTGGT
GGCCATCAGAAGAAAAACAGGGCAAGAAAGTTCACGATAT
TGTGCAGACACTGTATGAAATCATGAATCATGAACTCTAA
GGGAGAATGAAGTATGAAAGGAAAGCGAAGAAAAGGAATG
AAAGGGCTTATAGATAAGGAGAAAACATAGAAACCAAAGG
ATTGAAGGTATCAGAGAAGCTGAAAAACAAAGCGTAGTGA
TAAAGAGTTGGAAACACTGAAGTTGGTGGTTAGAAAGTAG
GTGGTTTGGGCTGGGCGCAGAGGCTCATGCCTGTAATCCC
AGCACTTTGGGTGGCCGAGGCAGGTGGATCATCTGAGGTC
GGGAGTTCGAGACCAGCCTGACCAATATGGAGAAACCCCA
TCTCTACTGAAAATACAAAATTAGCCAGGTGTGGTGGCAC
ATGCCTGTAATCCCAGCTACTCGGGAGGCAGAGGCAGGAG
AATTGCTTGAACCTGGGAGGCGGAGTTTGAGGTGAGCCAA
GATTGTACCATTGCACTTCAGCCTGGGCAACAAGAGCAAA
ACTCCATCTCAAAAAAAAAAAAAAAAAAGTAGGTGGTTTG
ATTTCACAATTTTAAAGTGAAAATTTCTAAGCTTTAACAC
ATGAGCATGGGTGATTGTCATGGGGAGTGGCGGTAAACCT
CGTCGAAATTGAGGAAGTTGCTGAACTGAGATATTAGAGT
GTTGAATAAATTGCCCTTGTGAACACTGAACTAAAGCAGG
GCTAGAGACAAAAAGGAAATCTGAAAAACAGTGAATGAGA
GGAATGAAGAAGCTGGTAGATGACAGCAGAGAGGACAGAG
GTAAGTGTGTGCTAATACCATGACCATCAGTTTAGTTAGT
ATAAGTGTTGCATGTGAGCGATTTAGACCTATATTAGGGA
GAGTCTGTGGTCTCACAATAATTTCCTACTTGTTCTCTAG
TGTCTTTTTTAGACTATATTTTAAAGTGCTGAGTTTTTTA
AAAGTATGTTGGCATTATCTCACCAGATTTATTTCTGATC
TGTTGTATACCAGTGAATAGGTCACTGAAGGCAAAAAAAA
ATCAAATATTTATCTCATCTCTACTGTGATGACTGTTATG
CAGGATTAAAACATAACAAGATACAGTTCAGTCTTTGAAT
TATTTGCAATATAATAGAGAAGCTTATTTGATGAAGATAG
GGATAACATAATGTTATCACATGCTCACTATATGAGAGGG
CTGACCTGGAAGGGTTCGGGACGGCATGAGGTAGGTGATT
GGTTTGTGGATTGTTTAGGAAAGCAAGCACCACTTATGGA
AAGAAACAAAAGTATTCCAAACAGAAGATGACTAAAAACT
CTCTTTCAGTGCTATCTCGGACCTGCCTAACCGGTCCTAT
ATGATACTCTAAATGACAGCAATGTGCGCTTTAGAAAGTG
TAGGTGAAGATGCAGTTGCACTTCAGTAATCACCTCCCAT
CTACAAACAAACCACACGAGGGTTGCAGGAGCTAATGCAA
ATTTCCCATTTGTATGATTACAGCTGCTGCAGGAGGGGTA
CAATTCAGGAAACTCCTTGGTGGATCTTGATACCTGGCTG
AAGTGGAATTTTTGACACCATTTTTGAAAGGATCTGGTGC
TTATTCTGCTAAACAATGGGTTTCAGATTTTGAAACAACA
GCAGGACTCCTTAAGACCCAGGCTGATGTTCTGAGAGCAT
GTGCCCTGTTAACTGATATGGAAGCTCCTATGATTGCAAG
ACCCTGTGTGAGGCTGCTTGTAGAGCCCCAAGATAAATAT
GGTTCCATGACTGCTCCTCTGATGCCTATTTCCAGTCCCA
TATGGGTTACTAAATGGTATGATCTGGGTCTGAACCAAAC
AGACCCAGACAATGACATGACCACAGTTAATATTCCATAT
TTATGCCAAAATATTCTAATGTGTTAGACCAGGAAAAAAA
AAAAAGAAAAATCAAGCCTTATTTAACACTGTGATGAGAA
TCCATATGGTGTGTAAAACAGATAAGAATTGGTTTGAATC
ACGAGCTACCAGCTACCACCTACATAATACTGAGTAGTAC
ACACCTCATTTCCTCATCAATGAAATGGGCATAATAGAAT
AACTGACTAATTAACAGTTGTGAGGATTGAGTGAGGTGCT
CTAAAGGGTTTTGCACATTACTTACCATACAGGAGGAAGG
AACTATACATGATAACCATCATTATTTTGGAAGGACACAT
ACCTAGTTGGAAAAAGTAGGCATGGAATCAGCCACTTGGG
TTCAAATCCAGGCACTATCATGGTAGTAAAACATTTGAGT
CTGTTTTTGCCGAGGAGAAATGAACGTAGTCAAACTTATT
CTATAGGTTGTACAATTATTGAATTAAATGAGAAGGTAAC
TGGCTCTTAGTAGGTACGTAAGACAGAGGAAACTAGTGTT
TATTTCAATGTTTCCTTCATTTATTTTGCGTAACTTGGTG
GATCAGTGTTATGAAGAGGGTCACTACTGTCAGAGGCTAC
CTTCCTCACCTTTAGCATAGGGAATGTGAGATTTGATGAC
TTCTAAGGTAGTTTACAGCCTCTAAATCTTTACAAACACA
TTTAAGGATTTTTAAGGAATTAGGTGAATTAAAGAATCCT
AGCATAACTAAAAAATACCTTCTGACTGACAGTTTTCTGG
ACATTCTGCCTTACCTAAAGTGGTAAATTAAAGAGTGACT
AATGGAGAAATATATTTCTTCTTCATCCCTGCTTAGTTAA
AGCCCCTTATTTGATTTGTTTTGATATTGTTGCCTTTTAT
TATTTTCCAGAGTTATTTCTACCCCTCCTTTCTCCAAAAT
GAAATAATTACTCAAAAGTTAATTCCGTGTTTGGTGTTGC
TAGTGAACAATTTAGTTTGTTAGTTTAGAACTGCAATAAA
GTCTCTGTAAAGATAAAAATAAAATTTGAAAATCCATCAT
TGAAAATAATTGATTTTGTGCTTCAACACATGACAGTTCT
GCAAAGGAATATGATGATAATTTACTTTCTGTCACTTCCA
AAGTTAACTGAAGGGAGAAAAACACACACAAAAAACATTT
TTCTGACAGGCAAACAGGCAAATTATGGACAAAACTGCAG
GGCAGGGGGATAAAAAGAAAGAAGAAATCTTAAAAAAAGC
TGAGCTTCCAATCACCTCCCACCAGTCTCTGTGAAGGATG
ACTTCAGTCCCTTTCTTAACTAATTCTGTCACTGTAAAAT
CCTACAGTCATTCTTCCACACATAAAGGACAAATAAGCTC
AAGAGGAGGATCTAGATGCTTTCAGTTTTAACTATTCACC
AATGGTGGAAAAGGCAGAATGCCTAAGCTATGTCTTCGTG
GCCAATAGGATAGCTCTGTATCTCTCACATGACTCACTGC
CCCTGTCTTTCACATGGGCTGTAATTTAGTTCAATTCAGA
ACTGCAGATAGTACAGCTTCCACAGGAGCAAGGGATGTCT
GAGCACAAGTGGCTGAGTTCCGAGTGACTTTATGAAGCAC
TTTCTACCTTCCTCTCCGGCGTGAAAACAGGGATTCTGCA
CCTGCATCATGGACAGTCTGGCAAAAGCCTCTGCTCTGCC
TCCAGGGACAAGAAACTAGAGCAAATAACCGTTTTGAAAT
TGTGAGTATACCTTCCTTTCCGTCAAGTGTACTGATTAAA
ATAGTTTTATGTCATAAACATCCAATATTCGAAGATTTCT
TAAGGGTACTCTTTTATGTGTATACTGAAGAGTATTCAGC
TGGCAGGAAAATATTCCAGGGACAATTGTTGCATACTTTA
TTCTGTGAAGGATAAAGAATTAAAAATAAAAGTCAGGCGT
TCCAAAGAGTAGCTGTAGGAGGCTGTGCGTCGGAACATCG
CTCTAGTGTGCTGCTTTGTTCATAAGAAAAAATGAAGGCA
CACGCATATGTACTTAGTTCACTTCTTTTTGCTTTTTATG
TCTAATCAGATTTGCTCTGTCCCCAAGAAAAATAAAAGGC
AAAGTTTGCTGACTTCACTGACAAGGGCACCATAGACTTT
CCACACATCTGACAGTTATTATAATTAGCTATGAAAGACT
GTAAAGACACTTGGGGGCAAATAGCTCTTAAATTCTGAAC
AATGGCTTCAAGCCAGGGCTTTCTTTATATGTTTTTTTAA
CCACCACTTTTAATTTTATAATAAGGATAGAAACTGAACT
GGTTTCGGTGTTGTAGTCCACACAATGTGAAATAAAGTCC
CGGCAGAAGTGAAGGCGACTGAAAGTAGCCAGTGTAAAGA
GAGAAGGAAAAGACAGCTTTCTGTCTTAGGATCCAGCCTT
CCATGTATAAAGATTTTTTTTTTTTTTTTGAAATTCCTAA
TAGGGTGGAGTGAGGATGTGGGGGTGGGGAGGAAGCATGC
AGAAGCTTCTTTATAGAAGAATGCTTGAAGAATAAAATAA
TTTGGCATTTCTTCTTGCTAGCAAGCAAAAGATATGATTA
GCATCTAAGTTCCTTACATTCATAATAAGGTTTTTTGATG
GAGTTTCAAACAGAAGCAACATACAATGCAGTTTTAAAAT
TTATAAAATAATTGGAAACAAATGGATAGAATGTTGCTGT
ATTACTGCTTTCTTTTTATATTCAGCTAGAGTAATCTAGC
AATGCATTATGCCTTTACTTCTAGAATTATCCACATCCTT
AAAAAGTTATAAGCTAAGTCTTACAAGAAATTAAAAGGCA
AATCACACCAGTGTGATTATGACTGATGGAGATTTTGAAT
GACAAAGCCTCCAACAAAAAGAGTTTGTGAAAAACATTGT
CCTCCTCATTTTTAAAAGAGAATATTAACTCCATCAATTA
TTGAAAGGAATTATTCAAAGGCTCCAGACATAACTAATTA
TGGCTTAAAGAGAGCTGCCAGAGCAGAGCCTGTGTTCTAA
TTATAAAAGTCCAAGACGTTAGGATTCATTTTCTTAAGGA
GGACTTGAAAATAAATACAAATTTTCACATAATCTTATAA
AAATACACCATTTTTTTTCTTTGTCTGCTCTCATGTTATC
TACACCTCCCCCACCGCCGCCCACTGTGTGCTGAGACACC
TGAAGGCTAGACATAATGATCAACAGAGCTCCAGCCTGTC
TGGACTCCAGCCAGATTTTTTTCCCCTTCTACAATCAAGG
AGCTTGCACGCAATGCATGCCGAGCCTATTCCACTGCTAT
GTGCAGATCCGGGATGGAAGTCTTACACATACTGCGGAAA
GATTAAAGACAACAATATCCCCTTTCTCTTACCCTAGACG
GCCTCAATTTTTAACCCTTTCATTACCTTTGAAACCAAGA
CGTCTTACCCATTCAAAGGCAGGTCTCAAGGGACTTTGCA
ACTCCCGCACCATATCATACAGATGCACATGCCTCCTTTG
GTGTAGAAATCACATCTCAACAGATCCTATCAGAATATTT
TAGGACTAATAGTGTGCTAACTAAACATAACGTAATTTGT
TTGTGTGGGGAATGCATTTTTGAATGAACTTACGCTGCAT
GAAATCTGGAACAAGTCAAAGGTCTGTCGAAAGATTCTTG
CAAACCTTGCAGAAGGTTACATACCATTTCTGATGATGCT
GTTCTCTAAGCATCTCTCTCGCTCTCTCTCTGTCACACAC
ACACACACATACACACATGCTCTCTTTTCTCTTTCTCTCT
CTATCTCAAGATACACACACTCAATCAGGAAATTATATCA
TTGTATCACAGAGAAATCCAGGTTAGCTGTTGATGTCATC
ATATATAAAATTTTGCCTTTGTGGGCAACATTTTCAATCA
CCTAATCGCTAATGTATGTTGGGTGTGTGCCCATAGGAAG
TTCACGTGCTCGTGGGGTTAACCGACACCCACAGGAAAGG
ACTATTTTATTTGCAGCTATCTTTCTTTTGAAGATGTGTT
TATGGGGCAGGATGGGTATGTTTATCAAGATATATGTAGT
CAGAGTTTCCTGGTTCTAGGAAGCCTTATTAATATGCTGT
TTGAACATTTGAAAGGCGGCTGAATTTCAATGATATAAAT
AGGATGTAAAAATGGTGAGCATTTTGAAATCCAGTTGGAT
AACAATGCTACAATATTGCAATTTATTATGACTTGGTGTT
TTTAATTTGCCACTGAATATTTTGTAACAATTAAATCCTT
TTTACTTTTAACTTATTTCTTAAGGAGAGAATACTTTTAT
ACCAATGATTTAGAAGTAATGCTCTCTCGTGTGCTTTAAT
AAGGGTATATCTGTGGATTAGATAATAGTTGAATTAACTT
TTGGGTGAGCTAGTACAGTGTTTGTATTTATTTTCAAGTC
TGTTTTATGGGTCTTACACTGGTTAGTTAGTCACCAAACA
TGTGCTCAGATTTTTATTAATGCACAGATTTAAGTACATT
ATTTTATTTCACACAAATAAAGTTTAATACTTTTACCAAA
ACATATTGCCAGATTTGTATACAGAACAAATCTGTATACA
GAACAAATCTGTATACAAAAATGTATACAGAACAACTCTG
TATACATACTACCCCTTAACTACCAAGTTTTGATATGTAA
TTTAAATTAATATTCATTAGAATAGAATGCTATACTTACC
AGTTTTTACATACCACGTATCTGATACATAATTTTTAAAA
TTTTGGAATTTGCTCTTAATACTTCTTCATTCTTGCATAC
TAAAAAGCGATTAATCTGAAAGGATTTTCAAAGCATATAT
GTATAAACAGCACTACGTATATGTCAACAAATTAATAAGA
TTCATTTTGCCAATGTATTGTGTGATTGTTTTAAAACAAA
TGAAAAAATGTTTGTTCTTTTGCTGCTTTCATGTTACTAT
TGTTAAGAAAAGTATATAGCTAAAGAGTTGACACATTTTG
TACTTAGAGAAAACAAGCTACACAAGTTAGATGACATTCT
ATGGGGTGAGACTCCACTAGGAACTAATAAATAACTTCTT
TAAGAAATTCTTGGCCTGAATCTATAATTTTACATAAATA
GTTCTTCCAACATATAGTGGAAGATTGATGATTAATTATA
TAATTTCTTTATCAAAGATTAAAATGAGCAAATAGTTGTG
TTTAAATTTTACCTACTTTCAAAAAACAATACATGGCATT
GCCCATTGGGGATACAGGTTACTGAAAAGGCATCTTTCAA
AGACAAGAAGATAATGGACTTGATTGAAATAGTTGAACTA
CGTAACGCCAATTCAAGAACAAATGGTTTTTCAGAGCATA
ACGGAGAAAGAACAATTTACTATAGTACAGTTTATTCTTC
TTACACAATGGCAATGATTTATTTGAAATGGCAGAACAAA
CATAGTAGATATACAAAAACAACCAATGGGTATTTTATGT
CAAGGATATGTCAAGAGTCTTTTGTTTCATATATTAGAAT
ATCCTTAATCCAATTATTTATTTGAAGACTTAGCTTAAAT
CTACATCCTTGTTTAGCATGTGTTGGTATTAAGATCACGT
ATGTCTCTTACATGCATGTAGCATATTTAGTATACATATA
TATAATGTCTTTGAATATAGTCTTCTGACCCCAAATAATT
GTTGTCACTTTATTATAAGAGTTCTTGAAGAGTGCTAATA
TATTTCAATATAATAAAATTCAGATTGTGACATCAACTAG
CTATGTCTATACCACCAGAAGGGCATTATCAGATATTGGA
TGAGTTAATGTATTGATGTTATAATTACCACAAATACCTC
ATATCAAAAAAGAATATCAAAAGATATGACTCTAATGTGA
CAAACAGTGTAAAATGTGATTTTTAAAACCGTCTCTGTTT
CTTACTACCATGAAAATGATTTGTAAAAGAAGACTCAATA
GTTATAATTTCTCTTCATGAAAAGAGAATTTTTTTTTTTT
TTAACTTAGCCTTTAGGCACAGGGCCTGAAATTATTGTGA
GTAGATACCTGAGCACCGTGCAGAGAATGCACAGGAACCT
CAAGTTGCGATGAGAAAACAAGGGAAACTGGTTTGTCTGC
TTTATGTTTCAAATTTTATTCTTGCAATCCTACATGAAGA
CAATACTCAAAATTAATTTGAGTGAAAACTATCAAAGTTA
TTTTCTCAGTTTTCAAAAGATCCACTGTCTTGTTGACACT
CTATGAAGGAAAAGTGTTCTAAAAATGATTGAATATTCTA
CTGAGTGAAACTCAGTCAAGCTCAGTGAGGCGCTGGGGTC
AAATGGGCTCATGAATCACAGATAGGAAATGAACTGTGTA
TTGCATATTTGAAAGTTTAAAAAGAAACATTTGGGATATT
TTACCGTAAACAGATTTTGGTTTAATTTCTGGCACATCTT
TTTAAACATTAAGCCTGCAGTTCAGCTGAAATAACTTTTT
ATATGTATAGCTAAGACCAGATGGCCACGTGCTCCTTTCT
TATTTAGATGAGACTTTTCCTTTCAATAACATCTTTCTTC
CTGACCTGCTTAAAAATTCCAGCGAATGAAATCAGCACAG
GATTTTCAATTCTAATTGACCATGTGCAGAGGAAGGGCCA
GTAGAGAAATCAGTAGAGGCATTGTGAGGCTCACTGCCTC
AGTTTTGTCTTTGTGTTTTGCCCTTACAAACCAATCTAGA
CTAATCAAAAGCATTTAATTTTTATTAATATTAATATAGC
TGCAAGATTCATCCTCAATGAAAATTATTTGAGTTGGCTT
TTTCTATCATTTTATCACAAGTAATTTTTTAAAGTTATTA
TTCGCTTACACAGTTTCAACTGTCTAGTAAGCACTTTAGT
GGTTAAAAGATAAAATATTGGTTGTATTAAGATGAAAGAA
TGATTGTACTAAATTATTTTTCTTGTTATTTAAAAAAACA
TTATTTTTGAAAGATACATATGCTTTTTAAATTTACCATG
AAAATATTCACTATATAATATTCTTAGTTCACTATCTGCA
TAGTCATTTTATAAAGAAAATATGTAAATTTCATTTGAAC
TTGGACCAGTAAAAAAAATCAAGAATAGAAGGTGATCTCC
ATATTCAGTATAGCTCAGCGAATTACGTATGTATGAAAAA
TGGGCATCTAAGTTCCCAGATTTTTCTTCTTTTTGACAAA
TTCTTGACTCAAATATATATCTTTATAATTTATTTATTAC
TGCAAATAGTCAAAGATTTAAAAAAAAAACATTTATTATT
TGAATGGTGAAAATCTTAGATGAAAACAAATTATCCAGAC
ATATTGACACTCGGTTGCCTAATAAAGATAGAAAAAAGCA
TAAACCAAATATGTATATTTAAAAAATATATGATAGAGAT
AAGAAAAACTCCAAATTAATTCTCAGGGATATTGAGGTGG
CCTCACAGCAACACTCTATCTGATTTGGTGTTCTTTGCTG
ATTTTTCTTCAGGTACCTTATATCTCAAGCAATTCTATTA
GTTGTCCAAAAGTATGTGCTGCCTAATCATCAAAAGCCAT
GTTTTTTCAATTGTTTGAAAAATGCAAGTCTTATGAAAGA
TAAGATCCGTTAGAATTTTTTAACATCAAAATTTCAGAGA
AATCCGAACTGTATTTGTTCATGGGATTCACAAATACAAA
AGGAACGTTCTAAGCCACCAAAATATGAAGCAAATTCTTT
ATGAACATGTAAAATTTAAATATCTGAGATCATCTTTTTT
ATATATATGTATGTGTATATATATTCATTCTATATAGAGA
GAATATATATATTATATATATATGTTCTGTGAATCAATTT
GTGCTTCCAAAATATAAGAATTTTCCAATATTTGATGATT
TTACTGTCAATTTAGGTGTAAAAACCCATTAGAAAAACTA
AGGGCAGTGATTTGGCCAATTCTTATTTTCCTACCTCAAA
TAAAAACAATATTTTTAGAAGCTTAAAAAATCAAGCAAAG
TATACACGAAAAAACCCAAGCATAAAAGTGTTACATTATA
CATATTTCCAGCTTTTCTTTACTTTTAAAACTATACATTT
TAATAGTGCTGAATCTAACTTTGTTGGTCAGAGGTAATGG
ATAATAGGATCTTGGGGAAAAAATAGCAAAGTTACATTGG
TGTTATAATTTCAGATGGTTGATGCTAAGATGTTCTGAAC
AGATAGGTTTAAATAAGGAATAGAACTCTGAGCTACTCCC
ATTTTTCTCCTTTTCCGTGTTACTCTGGAAAAATTGGTCT
TGATTCTGCAAGATTGTAGATAATCAAAAATATTACATAA
AATAAGAAACACTTTCCAGTTATTTTGAAATAAGTTTTGG
TACTTTTATTTGTGTGGGGTCGTGGTTGAGATTTACTGCT
CTGTTTTCATGTATCCTGATTCTGTAGGCGAACAGAGCAT
AAAAAAATAGGGTCAGTTAGGGAAGCTTTGCAATCGTGCA
AAATGTCTGCCCTTTGCTATATCCTCTTTCCTGTTCTAAG
ACTGTGACAATCAGGAACAGGAATCCTTGAGAAACCCAGG
CCTCTTTTAACTCTCCAGGGACACTACTTCTATCTGTTTT
CATGCTCCTTCTAAAGGATCCTCCTTCAGACTATAGCACA
CTTCTGAACTTCCACCCAGTTTGCTACATTCCCAGTTATT
TCTGCTTAGTTATGACTTTGCCTCACCCTCAATGGTGCTG
TTTATGTTTCACAGGCAGAGCTGTCTTCTTAAATTTTTGT
TTTAAAATGTTATATTTTTAACTCTAAGGGAAACGGGGTT
AACAGGGTAGACATGACATCAAAAGGATACATGTAGGGAC
AGACGCAGATGTCTTTGGCATTCTGAAAATCTGCAGTGTA
GTAGACAGAATCACGCAATTACACTGAATTTGATTGGGCA
GCTCTCACTTCTGGTTCACGAAGTGTGCCCACTTCAGAGT
GGAAGGCTTCTCTCAACTAATGCACTTGAAGTAGATGCTC
GACTCATTCTTGTGGTTTATACTTGATTCGGTATATTTCC
TGTAGGGAAATTACTGTTTTAACTTAAAGGAACTAACTTC
TCCTTCAGCACATGTTGGACTAGAAAAATAAAACACAAGT
ATGAAAAGAGGAGACTATGTCAATAAGAATATCAGGGTGT
AAACTGTATCAAATAATTTGAAATTAGGAGAGTGTGTCAA
AAATTGGTTACAGACATTTTTATTGTACCTATGAATTATC
AAGAAAACCCCATGAAAACGCAACCACTGTGTGATGGGAA
ACCAGAAGTAAAAATTCCTCATAAAGTTTTAAGTATTAAT
CTAATGTTATTGCTTTAAAAACATTTATATAGGAGACATA
ATTCACTGATTTGTATAATTGTTTGATTGGCTTGTTACTA
TTAGTTATCTATCAGGACATTATTCAAAATATATTGGGAG
AAAATGAAACACTCTGTCACTACTCTGGTTATTATGAACC
ACTTTACAAAGTGCCTCTTGCCCTGAAAAGAGTTAACGAT
TTAAGCTGACAACAGTGCCTATGAACAAATTCATTCTTTG
GTTAGTCTGAGGACAGAAAGGGGTTAATTTTTCAAATCTT
TGTGAAGGGGGTAGTGGGGGGAAACTGGTAGATAAAAAAC
CAAACCAAAGACTAAGCTGTTAGTAATTTGGTTGTATTTA
TGGATTATACTACATGTTGAAAAGAGGAAAATCAGAGCTG
TAAGATGACGCTGCAGGGGTCGTCTGGACTTTTCACTGAG
TCTAAAGTCTATTTAGTCAATGCTTATTAAGGCCTGGTTT
TGACCTTTGCCCTTCTCACTCCTCCCTGTTCCAGGTGCAA
CATTTTTGCAAGTGCTTGACCATTATTAGACACTATGTGC
AAACTTTAAATTGTGAACGGAGTGTGTTGAACATAGCAAA
TAATCCAGTAGTTATGATGCTCACATTTTTATTAAAAAGT
GTAAAAACTCAGTAAACTTAGATTTGTTTCCTTTTATAAT
TAATAACAGTGCATATTGCTCTTCTTCAAGATATAACTAA
GGCTATTCAAGTGCAACTTACATTTAAACCAGATTAGCAC
ATTTGTTGTTAGAATGAATTCTTGTAAGAATATATCTAAA
ATAGTGATTTCTATTTAAGCTACTTTGAGGGGGACATAGA
AAACTTTATATAATTATTTCCTCTATGTTTTCACACATAC
ACTTTCAGTAATAAATAAAGCTCTTCTATTCCAGGCTTAT
ATTTGTTTAAAGGATTAATTTTACTTTTAAAAATTATAAA
CTAAGAGATGAATACACAAACTACTTTAGTGCTTTTAGTA
GACAGTTTTTACTACAACATTTTGTAAAATATATTTATGT
ATTTACATGATGTTTGATAAATATAAATGAAAATCCATTT
ATACATACTAATTAATGATATTTTTAACAAACCAACCATG
TATATGCCTGTAAAATCCAATGTTATTATAGATAACATGC
ATAAAACATATAAAATAAGTCAATATTAACTATATAAACA
TAAAAAAGGGAAATAAAGTTAGGCAAGTATTGGATCACAT
TAAAAACATTTAGAATTTTATTTTACTTTTCTGCTGAATG
CTTTGTTTAGCAAAGAATTATCCACATTACATAAATTCAT
GTATTTTAAATACATGCTTTTGAATTGTGAAGCCAATAAA
ATATCTAACTTGAGGAAAAGGTTGGTTTTAAAATCTCACT
GGAGAAATAATATATAAACATTTCTTTTAGCTTGAATTTT
AAAAGGTAGAAAAAACTTTATTTTACATTTTGAAATATTT
TAAACTCACAGAAAAGTAAAAGCAATGTAATATACATATG
CATATTTCCACCACCAAGATTTACAATTTATAATATTTTG
CTATACTTACCCCAAATTATTTAAAAAAGAATCATTTATA
CACAATCGAAGACTCCCATCCTCATTTCATATCCTGATTT
CCCTCTGGCTGTGGAAGTAATCACTGTCTCATAGTTTGCA
GCTTGTCTTTCGTGTGTCTATTTTCACACTTTAATCACCT
ACATATCAGAAACAATCAAAAGAATAAGGTCTCAAATATA
AAATTCCTAACTAGTTTTTAAATTTGTCTTTAAGTTATTG
AAATGTTTCAAATAAGTATATTCATTGGATACTGTACTTA
TTAATAGATTTTTAGTTTAAAACCATAATGTTGATTGAAG
ATTTAAATTAAAAGATCTTTCCACCTGCTTCAACTAACTT
TCGTGGTTGCAGAAATTGAGAAAATATGCCTCATGCCTTT
GTTTTATTCAAATTCTTTGGAATTAAGTCTTACATTCTAG
CTATTTTTATGTTACATAAGGAATTGGTAATATGGTTAAA
ATATTATTCTTTAACATTATTTCTGTTTCTCCCATTTTAT
TGTTTTCATAAAGAAGCATGTATTACAGTTAGCTTCATGC
ATTAATTTTCATATGCCACACTCTCAAAGGGTTTTGTAAG
GTGCTTATTGTAAAATGTTCTAAGAATCCATAAGAATTGT
CTTTTGTTTGCCAAGAAAATAGCACCAATATCATAGTTAA
AGAAAGAGCATTGACAGTAGGGTTGCTTTTTGGAACTAGA
TTTTCCTTTAAAAGGGGCAAACGCAATTCTGAACAAGTGT
ACTGAAACCAAGATCCTTATTTGAATACAGTATTACTGCA
GGTTTACATGAACCATGTGGTAATGCATTGCCATACAGAC
CTCTAATGCTCTGTCCCTGCCACGGCATCAGAGTAGAAAT
CTGCGTCAGTACCTTTCCTATCATGTATGATCCTAAACAT
AATCTATAGACAAAAAACTTAAGAGGTACATAAAGGTGAG
TTTAAATGATTTCCCCCCTCACTAATTCAATTATCTAGGT
AGCAATATATCAAGAAATACCTATAGTCAATTTAAAACTT
TAGTCAAGATGTCAATGCCTAAAAGATGTAAGCAACTATA
CTACCTTTCTGAGATACTTGAGATTGCTATCCACCTAAAC
TATCTTCAACTCACATTTATTAACTGCGAGTTATTTCAAA
ACTGGACAATTAGTATCCACTAGTAAATATTTACTCCAGA
CAATGTTTGGGCTTACATGGTCTAAAGATGAAGACAGGTG
AATATGAAAGACTCCGTTTTTTCTCAGGTTCAGAGAGAGT
ATGTTATAGCCCTCAATAAATGTGACTCCTGACTTTTTAC
ACTAGATATACATAAAAAATGCTGATACAATGATTGCAAC
CATACCATTTCTCAAAAGAACATATTATGACTATACAATA
ATATATTTAAAATTCTTTATTCTGTAAGTTTTGTATACCA
AGCCATTTATTCAAAAACATCACATTTTTGCTATAAAATA
CATTCAAGAATATGGAAAGCTGCTTTTTTTTTTTTTTTTT
TTTTGAGGCGGAGTCTTGCTCTGTCGCCCAGGCTGGAGTG
CAGTGGCCGGATCTCAGCTCACTGCAAGCTCCGCCTCCCG
GGTTCACGCCATTCTCCTGCCTCAGCCTCCCGAGTAGCTG
GGACTACAGGCGCCGGCCACCTCGCCCGGCTAGTTTTTGT
ATTTTAGTAGAGACGGGTTTCCCGTGTTAGCCAGGATGGT
CTTGATCTCCTGACCTCGTGATCCGCCCGTCTCGGCCTCC
CAAAGTGCTGGGATTACAGGCTTGAGCCACCGCGCCCGGC
CGGAAAGCTGCTTTTTAAAGGCTCTCATCTTATACTTTGG
CCAAAATAACTTGAAATATATTTACTAAATATTTATTAAT
TTTTTTCTTTTTCTTGGACATTTGTATCTTTATTAGACTT
AAAAGCCACCAATATTCTTTCCTCCAGATAATTACATAGT
TAGTGTCTATTATTTCGGTCTTTTTTGTTTTCTTCTCCAC
AATTCTGGTCAATTAATTAACTATCTTTCAGAATACCTAT
ATCTGTTTCTCATGGTAAAAGAGCAAACAGGAAAAGCACT
GGGTAAGGAGTCAGAAGACATGTTATTCAACAGCTGGGTG
GCTCTCTGTGGACCTCATTTTCCTTATCAGTAATGTAGAG
ATGTAGGGCTGGTGGATCTCTAAGGTCTTAGGACATATCT
CTACATGATTATCTAAAAATGAGACCATTAGCCAATTAAT
AAATTCTGAGCTCTCAAAATAATCTCTATATTATACATGT
GCCAAGTGGTCCATCCTATTTAAAATGTGGTCTCACTTGT
ACTTGTTCAAGGTTATTCTCTTTTAGTATTAAATTTTCGT
ATTTTAAACTCATTTGTATATGAACTTTTGTTCCTATATG
TGTCTTCTGAAAAGCATTCTTCACCAAAATCCACTGATTT
TCTCTATGAAGTATCACATATAAAATCACATAGCTTAAAA
GGATCTTATTCAATTCTGATCATGTATTTTACAGATAAGC
CAAGTAAAGTCAGGAAACAGCATGGACAATAATTTGTAAA
GATTCTTTTGGGGTAGAAATTATTCTCTGCAAATTCTGTA
ATAATATGGAACCATTGGGTAGATCAAAAGAAGAAAAGAT
TCACTGCAGGATAGATTTTAGCTACTATTACTGAAACCAC
ATGATATGACGGTGGGGGTTTTCCAACTGCTGATTTAGAC
ATTAATACTAAGAGTTACAAAATGGATGTCCTCAGAGTAT
TGTCAAATTTATTATTATAAAATTGTATTATAGGAAAATT
GATCATTGAGTGACTGTCACCAACACTTTTACTCTGAATT
GTATCATTGCAAACTTAACTCTGATTTCTTATTTCTAAAT
AAATGACAATAAGTTATAAATTATCTTGCTAATTCAGACT
ATGCTTTAGTTTTAAATTAGTTTATTCCTATGATGTACAT
ATAATGAACTTCCATTAAGAATAAGCATAAGGGATTGAAC
TTATAGATTCAAATGTCAGAAGTAGTGATAATAATATAAA
TCTAAATATGAAGAGTGTAGCATGAGTAATGGTAGTCTGT
GGAGAAAAACATCACAAGTGAGTTAAAGAAGAAATGTAAC
ATGAATTAAAAACATACTTGAAATGTAAATAGTTGTAATT
ATATTGACAATATTTTTTTCCACTGAAGTCTATACAAAAG
ATTTAATTTATTCATTTATGAAATTATAATCAATAACTAT
TTAGATCATGCCATAAAGCAGACAATTAGAAACAAATTTT
TAAATCTGTTTGTTTACCAAAACTATCTCTGGGTCTGGAA
TATTCTATAAACACAGAATAGATTCAAGTTAAATTGCTTT
TTAGGTATTCATAGCATCCAAAACTCAGTTATTCTTAATC
TATCCATAATATGAAATTGCAGAAATGTCTGTGATTTTCT
TCATCCTTCTTTTTTAAAAAATATCAATTTATTCAACTGA
TATTTGGTCCTATAAACCCAATCTTTAGACAGAGGAAAAT
GAAGGAAAAAAAGTTAGAGATGCAATAGCAGACCATATTA
AATAAATATCAAAAGTAGTTTCTTAGTTGAAAATGTGGAA
TTAATTATTTAATAAAAATCATGTAGAATTTTAGTAATAT
TTACTTCTATTAGACTTGGATGTGATTTGTCATTGCATTA
GGCATTGATGTGTCTACACCATGTGCACCTATTAATACAC
AGTACATTATTAATGATCATATTTGGACTTGGTAGGAAAA
ACTTTGTTTCTGTAACTGCTGTCAATGTTAAGCTGAGTTT
ACAGATCTGAATTTCCTTTCCAACATTTTTTGAATTGGGA
TGTTAAAAAAAAGGAAGAACTGGCCTAGGAGTGCCTAATA
TCAGTACCTAATTATTATCACAAAATAATCCATAACAATT
TTATGGTCAAAATGTGGGTTCCTTTTCTTTTAATTTAGGA
TGGTTTGTTTATTAGAGTCAAATCTTAAGAGTTCAAGAGT
TTAATGATCTAGTTTGTGAAATAATGTAACATTATTTTCT
AACAGAAAAGAGCCTTAGAGATTACAGAAAGACAAAGAAA
CTGAGGCCTGAGAAGAGAAGCAAGTAATCTACATTCATGT
AGTATCTAGAGTGATAAAAGTATAATTCTTTCAATTCCTT
GGACTTCCCCTTAAAAATGACTGCGTCAAGGGAAACAAAG
GGCACAATGAACCCATTTGGTTTAAAACATTAGCTCTGAT
AAAAGTCCTGTAAGGATAAAGCTGAGCAATTCATTTTAAT
AAGAAACATCAGACTTCCTACAGAAGGACATAACCCCTTT
GTTATTCAGTTTCCTCATCTGTGAACAGTCATAACAGCAC
ATGCTCTATATATCTCATAATACGAGAAACATTTATTAAG
TGCTTACTACAAGTAAATCATAGAACTATGTATATTGCAC
CTAATTTTCATAAAATTTCTATGAGGCAACTCTCCCATTA
TTAACCTATTTTGGAAATGAAGAAACTTAGAAACAGGATG
GCCAGGTCATAAGCTCAAGATGTTATAATGCCTATGAGAT
AGGGCTAGGAATGGAACTCAGAAGCTAGAGAGACTTTTTA
CTTCTGCATCTAACTGCTTTGCTTCATGGCTTCCCACCAC
TTTTGTCTTAAAACATGAGATAATAGGTGGGGAGAGGGGG
AAACATCAAAGTAATAAAGAATTTTTCAAATGCAAGACCA
TATTAATACTAGAAAGGATGTGGGCCCTATCTCAGATTAT
CATCAGTAATCAATACTTAGATTCACAGGTCAAATCTCTA
TAATACGTTCCATTACAAGGAAGATTGAGTTAGAACATGT
ATAAACAAAATGGAAAAGTCCATTCGTTTTACTTATTTAT
TTAAAATTACTGTATACTAAACTCTCTTAAAATTCATCAT
AATAAGATTTGACCTATGTGGATAATACACTTTTCATTTC
CACACCACTTATATATATTTTTTATAAATATCAGTTTGTT
CTCAGTCATGTTTCCCCATGGCTCATCTGTTTAGTATTTT
TATCTCCTTTACCTGTTCAACACCTTATATTCTTCTATTC
CATCTAAATAGAACTAATGTTTCAAAAAATATACCAATAA
TGGCTGCAAATTTAAAAAATAATCTCATAGCGTTTTAGTA
AATGTACTGAGCTTGGTTACAAGACAATTCACAGTAGTGC
AGCCTGCCGTGGCTTCCATCCAAATCCATGTAGCCACCAA
TAATCCTTACAAAAGGATAAAACTCAGTCCAAGGACAGTG
TTATCAAATTGTTACAATGTAGTCACTTTATCATCAATCT
CAAATGTTTATTGAATGTTAGCTCTGGGGAAGTCATTGGG
CATCAACATAATTCATGTTCTCATGGTTTAAAAAATAAAA
TCTGTAGATGGTCTCAATCTTGGATCAGGGTTAACGATGT
CTGTCAAGGATTAAAAATATGTACTTAGAAGTACTTAGAA
ATCCAAAAATCTCACACCTCTCAATATTTTTTTGGCATTT
TCTAAAATTTCCATAAACAACTAAATTTCGGTTTAGTTAG
AGACTTGGTTGGACTCACAAGTCCTTCTCTTCTCTCCTGT
GACTCTTTAAGCATTAATCAACTGAAAGTTACAATATGTG
AAAGTGTGACTCAAGTCAACTGCTCTCTTAGAGAAGTAAT
GTTAAATCATTGCCCGAAAATTTTCTTGTTGGTTCCCAGC
TTTCTAAAAAAACAGTTCTTAATTTTGTGTCAGGTAGTGA
AACTCACTATAGAAACTCATTTATTCCATAAACAACAGAA
AAACAGTTTTTATTATTTGCTAGAGCTGAAATAATTATAT
ATATATATATACATATATATATATATATATATGTATGTAT
GTATATATAATCCCAGCAGTTTGGTGGGCTGAGGTGGGTG
GACTACTTGAGGTCAGGAGTTTGAGACCAGAATGGCCAAC
ATGGTGAAACCCCATCTCTACTAAAAATATAAAAATTAGC
CGGGCATGGTGGTGTACGCCTGTGGTGCCAGCTACTGAGG
AGGCAGAGGCAGGAATACCTCAGAATACCTTCATTTTGAA
GGTATCCACTATTTTAAAACATGTCTCTAGTGTGTTTATA
TGCAATTTCAGCCTACTATGGTAGAACTTTTCTTGAAGGT
CAAATGCAACATAATAGTAAGGAACAGGAAGCAATTGTGG
CAAAGTTCTCTACAGTATTGCCCTAACTTCTAAGAAATTC
TACAATAAATTTGAAATTATCTGCTGAAGTCATGTTGAAT
ATCCTGAAGAAGTTTCATTATTTATCCCTGAAAAACGAAT
CAGTGTTCCAAATATTATTGAGTAGTCACTGCAAAAGTCA
TTAAAGAAACCAGAAACTATTATTAGAAACAGTTTTGTTT
ATGCTTTCTGTTTCTTTGTGTTTGGTTTTGAGACAGGGTC
TTGCTCTCTCATCCAGGCTGGAGTACAGTGGCAAAATCAT
AGCTCACTGCAGGCCTGACCTCAAGCAATCCTCCACCATG
GCCTTCCAAAGTCCTGGAATTGTAGGCATGAACCACTGTG
CCCAGCCAGAATGTCTTATATTTGAGTACTCATTTATAAT
TTTTCATCAGTTTTTTTCTTCAACTTCCATTTTCATAAGT
GATGTTTGAGTCACAAATTCAAACATTCATATATTCATTT
TTTTAATTATATAAGTAAAGAGTAAAGCTAATTTACTACT
TTGTCCTTGAGGAGTAGAAGGCAAAAAAGGAGATGCTGAC
CAAATTCCCTAGTTAATTTTCAGGGTAGGAAGACAGAGAC
TGGATCACTGTGCTACCTTAATTCAATATCTGTTTATTAA
GACTTTGTTTATTCTAAACACTGCACTACACAGATAGGAG
GATATAAAAAATATGAGAAAAATATATTCTCCGCCCTTGA
TGTGTTCATAAGCAAATTGATTTAAAATGACATTTTAAAA
TATGCACCATAATTAATTCTTCTTTTGTATTCAAAATATA
TCTTCTGTATGTTTGCAGAACATTTTATTGTAAAAATCAT
AAATTTGTGAACAGCAATACATTTCAGGAATTACATTTTT
TAAATTGTCCTCATTCAATACTTTGCTAATATAATTGATG
TTCATAATGTTGACCAGAGGAATAAATATCCTGAAGATTT
AGAATTATAAAAATAAACACTAAATTGGCCAGGCACGGTG
GCTCATGCCTATAATCCCAGCACTTTGGGAGGCTGAGGCA
GGTGGATCACTTGAGGTCAGGAGTTTGAGACCAGAGTGGC
CAACATGGCGAAACTTCATCTCTGCTAAAAATATAAAAAT
TAGCCAGGCATGGCGGTGTGCACCGGTAGTGCCAGCTACC
GAGGAGGCTGGGGCAGGAGAATAGATTGAACCTAGGCTGT
GGAGTTACAATGAGTCGAGATCACGCCACTGCACTCTGGC
CTGGGCAACAGAGTAAGATTCCATCTCAAAAAAATAAGTA
AAATAAAAAATAAAAATAAACACTAAATTATGTTTAGTGC
AATATTAGAATAAAATCTGGGGTTTTTACAATAAGACTCC
AAGAATTAATCAAATGTATCAGTTTTAGAAAAAAATCTGC
ATTTCTGTATAATATTTCTTATGTAATTCTTAGGGCATTT
TATTAAATCACATAATTACTTCTTGCTTTGATAGTATGTA
AAAAATGTTGTTATTAGTTTACTAAAGTCATATTTTCCCC
AATTCTTTTTTCTTTTTCTTTTTTTTTTTTTTTTGAGGCG
GAGTCTTGCTCTGTCGCCCGGACTGGAGTGCAGTGGCGGG
ATCTCAGCTCACTGCAAGCTCCGCCTCCCAGGTTTAGGCC
ATTCTCCTGCCTCAGCCTCCCGAGTAGCTGGGACTACAGG
CGCCCGCCACCTCGCCCAGCTAGTTTTTGTATTTTTAGTA
GAGACGGGGTTTCACCGTGTTAGCCAGGATGGTCTCGATC
TCCTGACCTCGTGATCCGCCCGTCTCGGCCTCCCAACGTG
CTGGGATTACAGGCTTGAGCCACCGCGCCCGCCATTTTCC
CCAATTCTTAAAGGATGCACATGTCATGAAAGAAAAGAAA
ATCACCAAGCAGGGACATTTTCTATATGATCAAATAAGTA
GCATCTGCTGTAGGATATTTGTTCCAATAAATGTACAGAC
CTTTGGAAGAGTTCAGATATGCTCCAAATAACAACTGGAA
TCTTAACATTCATTCATGCCATTCTCAGTGTTTCAGGATC
TATCTTCATCAAATAAATGATATCATTGAGAGTTTAGATG
GGCATAGCATAAGCACAATTAGCATAACCACTGACCACAT
GATCTGATCCAATACACTATGACCTACGATTTCCTCAAGA
ATCTGCAAGATTAGGACTGTGTCCTTTTGACGCCCTATGC
CACTAGCTTTTTCAGCAATCCTTAGACCTAAAAAACTAGT
GGTTTCAGAGCAGGAGAAGTGGTAGGGTGCCATGATGCTC
TTGGAGCTAGACGGATGAAGACAGAATACTCTCATCAAAC
TGTAAATTCTGGAATAGCTTGGACTCTCATAGCAGCCGTA
GTTTATGGAACCTCTGATTTTAGAAAATTGGTCATCTGGC
ACCTTCCAATTGACAAGTGAGTTCTCACCACTTGTCATGT
TAAAACTTGGGACTACATTTCTAAGATCCTTGTTCTTATC
ATTGAAGCTTGATACTAATTCCATCCTGTTCATCAATGTC
ACCATCATTATCTTTTTACTTCTCTATATGTCAAACGAAT
GTAAAAGAGCTTAGTTTGATTTTTTCTGATCCACAATTAA
CCTGAAGAATACAGGCATACCTCAGAGATTTTGTGGTTTC
AGTTTCAGACCACTGCAATGAAGCAATACTGCAATAAAGT
GAGTCACATGAATTTGCTAGTTTCCTGGTGCATATGAAAG
TGTGTTTACCCCATATGATAGTGAGTTCAGTGTGCAATGG
CATTATGTAAAAAAATTGCATACCTTAATTTAAAATATTG
TTTAAAATGCTAAAGATCGTCTGAGCCTTCAGTTAGTTGT
AATCTTTTTGCTGGTTTTGGGTATTGCTTCAATGCTGATG
GCTGTTGACTGGTCAAGTGGGTGATTGCTGAAGTTTGGGA
TGGCTATGGCAATTTCTGAAAATAAGACACCAGTGAAGCT
CACCACACTGATATACTCTTCTTTTCATTTAAGAGTTATC
TGTACCATACAATGCTATTCGGTAGCATTTTACCCATAGT
ATGGCATCTTTCAAAATTGAAGTAAATCCTCTCAAAATCT
GCAGCCGCTTTGCCAACTAAACTGATGTAATATTCTAAAT
CCTTCGTTGTACTTTCAACAACATTTACAGCATCTTCACC
AGGAGTAGATTCCACCTTAAGAAACTGCTTTCTTTGCTTG
TTCATTATAAACAGCTCCTCATTCCTTAAAGTTTTATCAT
GAGATTGCAGCAAGTCAATCACATCTTCAAGCTCCGCATC
TAATTCTTGTTGTCCTGCCATTTGCACTACATCTGCAGTT
ACTTCCTCCACTGAAGTCTTGGAACTCCTCAGAGTAATCC
ATGAGGGTTGTATTAAACTTCCTCTAAACTCCTGTTAATA
TTAATAATTTGGCCTCCTCCTATGAATCACGGATGTTCTT
TATGGCATTTACTATGATGAGTCATTTTCAGAAGGTTTCC
AATTTACTGAGATCCCTCAGAAGAATTACTATCTATGGCA
GTGATAGCCTTACAAAATGTATTTCTTAAATAATAAGATT
ATACCTTGATCCATGGGCGGCAGCATAGATGTTGTGTTAG
TAGGCATGAAAATAACATTAATCTTCTTGCATTAGAGCTT
TATCAGAGCTCTTGGGTGACCAAGTACATTCTCACTGAGC
ACTAATATTTTAAAAGAAAATTATATTTCTGAGCAGTAGG
TCTCAATAGTGGGCTTAAAATACAGCATGTCCACCATGCT
GTAAATAGATATGCTGCCACCCAGGCTTTGTTGTTCCATT
TATAGAGAACAAATGGGGTAGATTTAGCATAATTTTTAAG
GGCCCTAGAAATTTTGGAATAGTAAATGAGCATTGGCTTC
AAATTAAAGTCACCAGGTTCATTAGCTTTCAACAAGAGAG
TCAGCTTGTTTTTTGAAGCTTTGAAGCCAGGCATTGACTT
CTCCTCTCTCACTATGAAAGTCATAGATGGCATCTTCTTT
CAATAGAAGACTGTATTATGTACATTGAAATTATATATTT
TTAGTGTAGCCACCTTTATCAATTATCTTAGCTAAATCTT
CTGGATGACTTGCTGCAGCTTCTACATCAGCACTTGCTGT
GTAACTTTGCACTTTTATGTTTCAGAAACAATTTCTCTCC
TTAAACCTCATGAACTGACCTCTACTGGCATCCAACTTTT
TTCTGCAGCTTCTTTGCCTCTCTCAGACTTCATAGAATTG
AAGAGTTAGGGTCTTGCTGTGGATTACGCTTTGGCTTATG
GGAATGCTGTGGCTGGTTTGATCTCCCATCCAGACCACTC
AGACTTTCTCCAAATCAGCAATAAGGCTGTTTTGCTTTCT
TATCATTTGTATGTTTAGTGAAGTAGCACTTTTAATTTCC
TGGAGAACTTTTCCTTTGCATTCATAACTTGGCTAACTAG
CACAAGAGGCCTAGCTCTTGGTCTATCACAGCTTGCCACA
TGCATTCCTCACCCAGTTTAATCATTTCTAGCTTTAAATT
TAAAATGAGAGGTGTGGTTCTTGTCTTTCACCTAAACACT
TACAGTCCATTGTAGGGCTGGCCTAATTTCAATATTGCTG
CATCTCAGGGAAGAAGGAGGCCCAAGAAGAGGGAGAGAGA
CAGGGGAAAGGCCGGTCTGTGGAGCAGTCAGAACACATAC
AACATTTATCAATTAAATTCTCCATTTTACATAGGTACAG
TTCATGCACCCACAAAAATGACAACAGTAATATCGAAAAT
CACTGATCATAGATTGCCATAACAGATAAAATACAATGAA
AAGTTCTGAATTATTGAGAGAGTTACCAAAATGTGACAAA
GAGACACAAAAAGAGCACATGCTATTGGAAAAATGGCACA
GACAGACTTGCTTAATGCAGGGTTGCTACAAACATTTTAT
TTGCAAAAAGCACAATTTCTGCAAAGTGCAATAAAGTAAA
GTGTAATAAAGTACGGTATGTCTGTATTTTGGCCAGATGA
CAGAATTATACTTCCTAGAAACTGGCCACATAAACATCAG
GGGTTTTTATTCTTTCTATGGGGTGAACCTGGGAGATGTA
ACAAATGAAACTGCTAAAAAGATTGTAAGCTAAGATGGTT
TTTAAGATAACAGATGGAATTGATTTAGAAAGCAAATGAA
ATTGCAAGGAGATAGCAAAGAAACACATTGTGAGGACTAA
ACAGAAGCTGTGCATGGGGTGCTCTGACCTAGGAATCTGA
ATGAAGCTGAGGAGGACTTCAGAAGCAACAGCCATATTTT
TATTTTGGTCATAGAGCCTCAGGTGTGCAATGCTAGCTCC
AAAGGGATTTCAAGTGCCATGAAAGGCAGCCCCTGACAGT
CTATGCTCTCTTCTCATTTTTGTGGAAATGGCATTCCAGT
AGGATTCCCAGCAGCTATGATAACAACGGCCATGGTGCTC
CCTCTGGAATATGTCATTCTTTCCTGTTAACACAGCTGAT
TGTCTCTAATGAGCTTTTCGGTATCAATATGGTTCTTTAT
TAGCCACTTCTAAAGTGTTGACTTTGACATATGTATAGTC
TCAGATGATGTTTTTTAGAGTATAATTGTAGCTCATTGTC
CCTAATACAGCCAGCTTCCAGAGTTTGACTGAATTGCTAT
AGCTTTGATGCAGTTCAATGTTAGATGCTAGAGTGGTATG
GGGGTTTCAATTACTGAGAGAGTAAATGAAAAGATAGCCT
TTCTTTTCCTGCTCTTGATTTTGGTGATTTTTCTCACTGG
AGAGAAATAGCACCTCTGAATTAATGGGAACACTATACGA
AGGAATAAGAAATCATAAATCAGAGCAGAGTTACCCTCTG
CTGAGACTCCCTTTGTGCTTTAATGCAATGAGAATTTAAA
AAGATTTATTAAGGATAAAATATGTCAATTTTGTAAAATA
ACACAATCTGTGGTAAAACAGTTTTAAAAAGAAAGTTGTT
GAAGTTGTTTTCTTTTTTGGTCAAATTTATATTCATTCCT
TCAGTGAGCAAAATCCAGGTGTTTGCCATCAAAAGTCTTA
ATCCGTATTCTTTTGACTTATTTTCCTAATTTAGGTACAG
ATTATCTTTGTACCTCAGAGAAATGAAGTGTCAGCACAAT
TAATTGAAACAATTGATTTGTTGTTTAAGAAGAAAAATAA
GAATGTGATAATTAGGACCTACTGCACACATATTTCTGAA
TCACAATTAAAAAAGAAAATAAGGTACTAAAACAGTAGTA
TAAAATATTGGTAAATATATGTTGATAATACTTCATTCCA
CGCAGAAAACAAGGTTATATTTGTTTGAAGCCATGCATTA
GATAGTTGGAGTTCTTGAGGAAGTCAATAAATAGCACCCT
TCTTCCCCACTCAAGTTCTGAAATAAAAAGCAAAATCAGT
GGAGACAGAGTACCACCTTTATTATTGCTACGGCTGATCA
TTTTGCAGAATATGACTCACACCTTCAAGTATGTAGGCTG
AAAATTTATAGCATGGAGAGGTCACCTGAGAGGATTTGCA
TTCTGTAGGCAATACAAAGAGAGGAAGAGAACATGAGAGC
TAGACAGGGAGAGGATGAGGGAGAAAGAAAGAAAAAGAAG
ATATGGAGATATGCAGGCTCATGTGCCCAGGTTTTCCTTT
CCAACTTCCCATTTAAATGTGTGTCTGGAGTAGAATAAAT
AGGAGAGCTTAAAGTGTTACACTAACAGAACTCACTACAT
ATGAAGATACAAGTGTAGGGAAAGAAATTTTCCCCATAAA
GTATGCATAAAAGAAATAAAAGGCAATCAAGTATAAAGTG
TAAAAATATAGTAAAGTATAGTAAAGTAAAAAAAATCCTA
ACTTTATTTATTTAAATTAATATCCATAAAGATAGCTCAC
AAAAACCTACACATATATAGTAATAAGTAGATAATTCTCC
ACAGGAAAGAGCTACCAAAGCTTGAAGTGATTCCCAGAAA
TCTCCACTTAAAACAATAGGTAAAGAATAATTGGGGGTTT
ACACGAGAGGCATATGCCCTTTATTCCCCAGGACTTAGGA
ATAGGGCTCCAAACTGTAGAGGGCAGAACAAATTGATTCT
CCACCCAAACCAACTACAAGAAAATTGCCCCTCAATGTCA
TGTCTACACTCCACCAACTACTTCAACTCTGGTTGAAATG
TTAAATTAATCCTACTTTTTTTTAAGTAAAGGATTTCATT
CAACATTTCTACAAAGTGTCCTTCTTATACTGCCTGTCAT
AAATACTCAAAAATAATAGGACATGGCAAATATCTAAAAA
AGTATTTGACCATATGAAAAATTTTGCTGCCTGAGATTCA
CACATGATGCTAGCCTTCTAACAACAATTAAAAGTTATTT
ATATCCTGATCATGAGATGAGAACATCACCAGCCACATCA
TGTTACCATGTAGTATTAATTTTTGCAGAGAGTAGAAACA
ATTTTGCTAAAGAGGTTGATGAGGCACGGAATTCTCTCAT
GCTTTTCCTCCATTATCATCTGTTCTTCGTTCTTCCATTA
TCAACCCTTTGCCTTCCAGGGTAGCTAGCAGTAGGAGGGT
TGTGGCATGTAGCAGAAATAGCCTTCAAAGTTGTCACCTT
TCAGGCCAGACATTCTAGAGATACTGTACTGACTGCTGGG
AAAGCCAGTCCTGCATGTTGGAATAATTTCAGTGCAAAAG
TGAAGCTGACACATCCAACAGATTTCAAGTGTCCTAGTTC
TAAAACAATTTTAAGAAGGAGTCTGTGACAGGATTCACCA
AGGAGTTGTAGAGCAAAATATATTTGAAGAGGCTGGTCAG
TATTCAAATGGTCATCTTCAAGCCATACAACTTTCCTATT
TTAGTCAGATTTATCTAGAGAAAAAAACAATAAGATATGT
ATATATAAATGTATACATACACATATGTATAGAGGGAAGG
AGAGAGATATTAATTTTAAGGAATTGGTTTAGATGATTGT
GGAAGCTGGCAAGTCCAAAATCTGTAGAGCAGGCCATCAG
GCCGGGGACCTAGAGGAGCTGCAGTTTGAGTGTGAAGGCA
ATCTGCTGGCAGAATTCTCAGAAAATCTCATGAGTTTATG
GAGGCATTTATACAGCATTCCATTCTCAAAATGGATCTCA
ACATATATGTGTACCATTTTATTCTGGGAATGCCATCTAG
CTCCTTTGCAAACACCTGATTCATTTATACAACCACGTTC
ATTGAGCACTTCTATTTGTCGGGTAATTGACAGTCATCTG
AAGATTGCAAACAAAACTGACAGGATCAAATCTGCACTTG
GAAAGATAACTCAGGCATCAGTTCAGATGAGGTGACATCA
TAATTGCCAAAAGCGAAATATGGATTCAAGCATGAAATGT
AATTCATATTTTTCCTCAAGTGTTTATTCTCTAAACAAAA
GACTTAAAAACAGGCAGCCATTAATTTTTCTCTTCGCATT
TGTCTTCATTTACACATTTGGAGCACATGTTGAAGTTGGT
GTAGTTTCAAGCCAGATATAATTTTATTATTTCAAAGTAT
AAAAAGCAAATGCAACCCACACAGGAAAAACTCTCAGTTG
TTAATTCACATATGGACTTCCCGAGAGTGTGTGCCTGGTC
ACTTGGGGCTGATGTTTGCATGGGCCTCCGCCAGCACCCC
ACGTAATTGCTCTGCCTTGCTCAAAATCATTCGAAAAAGA
AACTATATAAAGGAAACGATGCTTTGGGATGAGGATTATG
CCTAATACTGACATTCGAACTGAAGTTTACTTTTTTTTTT
TGCTCTGCCTGAGATTCACACATGATGCAAGCCTTCTAAC
AATTAAAAGTTATCTGTGTCCTTCTTTGGCCATGTATTTG
CTAGTAATGCAATGTGTCAAAATAGTTATAGTGAAGTCAT
GAATTGCATGTAGGAGATAACATGTTGATTCTCACTGAAA
ATACAAAAATGGAAGAGCAGTTTTATCTTAAGTTTCCCTA
GCAAGTTCTCCATGTTCATAATCACTAGGCATAGAAAACA
TGAAAACCATCTGAGTGTGCATATGTAGGCAGGTATTTTA
TCAAGAAAGCAAATATCTGATAATATGAACACATTTAAAT
AGTAACTTAAAGTGTGTGCCACATACTCTGATTACCCTGA
ATATAAAGAATATTTAAAACTCATGTGATTTTTTTTCTGT
AAGGGCTCAAAGCTACATATGCCTACATTGCTGCAATTGT
ATGTATTACTTATTGAATTTTCTAATGTAACTTAAACATT
GATTTTGGGAGTTTATAAGCTATACAAGTAGGAAAAACAA
AAGAAAATTATATTTTTGAAGTACATGTTTTCAAGTGTAT
GTACAAGTCCACTTATATTTAGGCCATATTGTGCATTAGA
GTAAGCATACTCTTAAACAAAGAAATTGAATGTGTAAACA
ATCATAGCCCAAGGTTTCCCATTATTATGTGAACCTATTG
TTTTCTTTTCCATATACTTCCCAAATTTGCTTCTGCTATT
TCCTCCTATTGAGATGATTTTTTTCTTGCTCTTTTCTGAA
TATCCAAATGTAGTTCAACTCAAATGCCACCTTCTCTAAT
ACTTACTCATCTACCACTGTGGTACTTAATCTCTTCTTTA
AACATCAATAACCATTCACCCCTATTCTTTTAAGGCTACT
TACAACACTGTTTCTTGTGTTACTGTATTTTCATCCTTAG
AAGACCAATCCTTGGAGGCAGGATCTCAATCATTCAGCAC
AGAGCCCTTGATCTAATAGATAAAAGTAAATATTTGTTAA
AATATTGAGTTAATGTGTAAGGATTTAGAAAAATCCCTGA
AGAAATCCAAAAGCCAGCTCTAGAACGTGAATATCTCTAG
AAATGTGAAGAGTACTAAGTTGCCTCTTCCTAAATTGTAA
TATTCAAATAGTCCTATTTTTAAAATAAACTGAATACAAA
AACCTTAGGAATTGAGGGGAATCAGATAGGAGTGGGGTTC
TAATTATATGAATTACAAATCTATGCCCAATACATGACCA
ATGTCGAAGACAATGATTACTTTTACAGATTTTAATGGAA
GTATGTCCTAAGCATTCATCATTAAAAAGCACAAATAATG
AGCTTATCGAAGGATAAATATTGAGAAACAAATGAATTGC
ATATAACAGAAGTACCATTATAAGACTAGGAGAAGAAGTG
ATTATGAAATACAACAAATAGATGTAATCCTAAAACATCT
TATGGCTGATATATCTCTGTGACTGATTGGTAGCTCATGC
ATTGTTTTATTCCACAATTTTTTATCGAGTACCTATTATA
AATCTGGCACCCTTCTAGTTGCTGAGAAGACTGTGATAAA
CACAAATTCCCTGTACACAGCAAACACATGTGTAATCAAT
CAGGTGGCTATAAATACTAAAAAGAAAAGTACAAGAATTA
TGAAAGTGCAATGATGTGGTTTGTCTGTGACCCCACCCAA
ATCTCATCTTGAATTGTAGCTCCCATAATTCCCACGTGTT
ATGGGAGGGACCAGGTGGAAGATAATTAAATGATGGGGGC
AGCTTTCTCCACATTGTTCTTGTGGCAGTAAGTCTCACGA
GATCTGGCGGTTTTATAAGGGGTTTCCCCTTTTGCTTGGC
TCTCATTCTGTCTTGCCTGCCACCCCGTTAAGATGTGGCT
TTTGCCTTCTGCCATGATTGTGAGGGCTCCCAGACATGTG
GAACTGTGAGTTTATTAAACCTTTTTTGTCTTTATAAATC
ACCCAGTCTTGGGTATGTCTTAATTAGCAGCATGAGAACA
GACTATTATATGTGGTATGAACTTTTATACACAGCTATCA
GGAAAGACCTCTATGATATGATATTATTTGAGCTGAGCCT
TGAAGGAAAGAATGGTGGGAGCCATATGAATATCCAAAGA
AGAGCTCTTCAGACCAGACTAGGGGAATAGCAAGTGCAAA
TGCCCTGAGGCAGGAATGTTATTAGGATGTTTGACCAAAA
GACTCAGGAGGTCATTAGAGTGAAAAAGGAGACAATGGTA
GGGGGCACAGTGAAGAAGTGAAGTGAGCAAATCATGTAGG
GCCTTGAAAGCTCTGGTTAAGATTCAAGATTTTATTCTGA
GTGCGATGGAAAGCTATTGGGATCTGACCAGTGGACATAT
GTGATTTGGCTCTAGAATTAAAAGGATCGCTCTGACTTCT
GTGTGAAGAACAGCTTACGCTAGGGCTGGTGATAATGTGT
AAGGATGAAGCATAGAGGCCACTGAAGCTGGTATGGCAAT
AATCCAGGCAAGAGGTGCAGGTGCCTGTGTTAGGGCAGCA
GCTGTGGAGGTGGTGAGAAGTGGCTGGATTCTGGTGTATT
TTAAGTTACAGTGAAGGTCAAATTATTATATAAGACTTTA
CTAAGATTCCGCCAGATGTAAAGAGCATCTTTTTTGAGAG
GACTTCATTATGTCATATTTACAATGGTAATTATTCTCAC
AGTTACTCTCTAGGGAGCTCATCTGTTAGGATTAACCCCA
TCTCTCAGAGAGGCCTGGGTGACATGCTTTGTGTCACAAG
TCAAGACAGATCCCAGAGCTCCAAAGCTACTGTTCCTTCT
ACTGAATTTCACATTTTGTTCTCAGTTTTCTTCTGCATAT
TCAAGAGGAGTTTTGATTTAAAATATGTAAAGTATTTTTA
GCATGAGGAAAAATTCTGAATATTGACTTAAATGGTTAGT
TTCATAAAAAATTGTTAGCATCTTATTTTCAAAAGATTAG
TGTAGTGATTTTAGCAGTGTTTTGCATTTTTTTAGGCTCA
ACACAAACATGCAATAATTCATTTTTGAACAATTTTAACA
AGCACATTCTATGGGGAAAATGTATCATATTAGTGATATT
TTCTGTGTTGCCTTGTTTTTAAATATGTGTGTTTAAAGTA
TAAATATTATTAAAAGCATCTTCAAAGATATCATTTAACA
AACTATTTCCAGGAGAAAAAGTCTAACTTTATTGTTAGTC
CTGACCATTCACATATTTGTTTATTCTGAATCATTAACCA
ATGACCTATTTTTTAAATTCTGAAACATTTTTCAGTTACT
ATGCATTTACAGCACTCTAAAACACTAACCAATCAGCTAA
CAGGTTTTATTGTAATGATTTTATTGTGCTAGAGAATACT
TTTTTATTATAATATTTGAGTTCTAACCTATTCATTTCTT
CTTGTTCTTGAATAAGAATTTAAGGGATTCTTGGAGATTC
TTAGCTGCTTTTATATTTAGAATGCTAGAACATGATGCAA
ATACCCTCACTTTAATCAGGAAATATGGACACTGACATTA
AAAAGTCTTCCCCCTCACATACTTGTGAGTCATTTTTCCT
CTACAAGATTCTTTTCTGCATATTTCCACTAGACCCACAT
CTCACTCAAATAGACTCTCAGCCTCTTGAGTCAGGCATTC
ATTTATTTCTTTTCCCTACCCCCTTCCTCTGGAAACGCAA
AGAGAATTTAATGCATTGTGTATTTATTGACAGCCCCTAA
AATGCATGATATTCTGGCTAAGTGGTACAAAGAATAACAG
AGAATTGGAAACAATCCTTACTTTCTGAGGACCTAACTCC
TAAATAATCATTTAAGCTAAATAAGAAAGGAAAAACCTGT
CACTAGTCTTGAGAGGTTAAATAATTGATAATCTGGTGAC
TCCCGCAAATTGCTTATTCTCTAAGAAAAAAAAAAGAAAA
CACTTTTTTCAAGTGTCCAAAGAGAATTTTTTAACCTTTG
TTCCATCAAAGATAAGTTCTGTCGTCTTTTTCAAGGTATT
TTCTCTTAGATCCTTCTTTTCATTTCAGTCCTCAGTGTTG
TGCTAATCCTTGATCATAGGGGAATTTGCAAATGTAAGTA
TGGGAGATAGAAGAGTATAAGAAAGAGAATTAAGGATTTA
TTAAAATACAGAAAGGAACAGTCTCTGCTTAAGTATGGAT
AGTCACCAAGAGCAATCAAGATGGCACTGCATATTTACTG
GGAGTCATCTCATTGGTTATATGCTAGGTTTCCTTCCAAT
GAAAGAGGAAAAAGTGACTTTTTTTTTCCTAAGAAGATGC
TATAATAGATGCATGTAGATTTGCTAAAAGTAGAATAGAG
TAATTTATCCTGTCAGAGTTATTGATGCTCAAGTCTGTCT
TTTTGGAAATTGCATTCGTTGAAAGTCAGGCATGCTTAAA
CCCCGATTGCAAATTTTAGATGTTTTCAAAAGATTATGTA
AGAGCAAAAATGGAAGTGTATCATCTTCTGTCTTCTATTT
AGTGTTGTTCTGTTCTACTTCCAATGAGTATCGTAAATAT
GATGACAGAGTATAATGAAATGGTTATTTGGTTGTTTTGT
TAGGTTCCAAAGTTCAGAATTTTCTAATCCCATTAACAAC
AATAAAAAAAATACTCTACCACTCAAAACCATAAATATCT
CAAATATTTAAGTTTGCTAAGCTTACAATTAGCATAAGAA
ATCTTTTCTCATAGAGCTTCAAGACCACAACCAAATAATT
CTTCTTGAAATTATAGATAAAAGTCTAGTAACATAGTATA
AAAAATAACTTTTTTAATAATATACGAACAATAAATTTTA
TTTACGGTGTTAATTTTATGAGCAAACTATTTTAAAATAT
TGCTGCATTATGTATAATAAAAATTGTGTATTGTGCATAA
CAAAAAATAAATGTTGATGGTTTTGCATAATAAACATTAT
TAAAGGAATGATTTTTGTTACCTGAAATTATAAGATTTAA
ATTTGTATAGCAAGTTTCACTCAGTCACTGTTTCCTGCCA
TAGAATTTATAAGAGAACGTACAAAATATACTAAAAAGGA
AAGAAAATCTGTTGTTTTACTGTTCAATAAATCTTTCTTC
CAGATATATAAATGGCTGTTGATTCTATTGCCATTCCATG
AAATGTGGAAGTCAATGAAGAAATAAGACCTGCCAAATAA
AAGGGCACATCCCCTGTTTATAATGAGCAATGGATACCTA
TTTAGAGAATGAAGAAACAACAGAAACAGGCAGAGCTGAT
TTGTGTTCTATTCTCTGTATACAATTTGACATGCCTATTT
ATCACACTTCAATAAAAGTGAGCTGAACACTTTAGAGATA
CTGCAACCCGTGAAGAACAGAAATGTAGAATTGAGCAGCA
TCAATTCCCAAAAGTTGCTTACACATTGTTCTAATTTCCT
TTCATAGAGAATTTATATACCATATTTAAGGTTTCAACAA
ATCCTTTATCTAGAAGCAAGTAAACTTTAACAAATTGATA
ATGTATACTTATACATTTGCTAAGCAATCTATAAATAAAT
CCATGGGTTTTTAAAAGTCAGAAACTCTCGCAAGCAATAT
CATTTGAGTTCTTATTTAAACAAAAATAAATGAAACTATA
CTTCAAAATTATTTTCATTTTTAAATATCTGTAGTTTTTG
TAAAGCAGAGCTAAATTTGTTTCTGAATATATTATGGATG
GGATATATTATGAATATTCTACTTGTTAAACCACCAAGAC
AAATGTTATACTTTTGCTCTACAAAATTTGAATTTATAAA
CAGAATTTACACTCTAGCAAAGCAAATTTGATTTCTCTTT
GAAGGAAGAAGACATGTAAATGGTGAGAAATTGGAAAAAA
GGATGCTAATTGGATGGCAGTAATGATTCACCATTTTGTT
TTAATTGTAAGGCCAAAATAAAAAGGTTGATTTTATATGT
TAGGCATGTTCCGTTGTTTATTAAAGAAGAATCAGCACTC
TTGATATTTATAGTCAATGTGCATGTCCAGCCTTGACCTA
TAGTTACGCTACAAATAAAATTGTAATTGTTACTTTAATG
TAGGTCCTATCAAAACCATCATTTATTCACATTTGAATAG
ATTTTTAAAAACTGCTCTTCAATCTTAATAATTTCTGCTG
TTAGCACATTATTAACAAAATAACATGTTTTCCTCCAGTG
GGCTCAGTGTGTATTACAGGTCACAGTGTTTAGAATGATG
ACAATGACAGGAAATATATTGGGATGTTCTAAGCAAAGCA
CACGACAATGCAAGACAAAAAGATCTCCAGAAACCTGCTT
GGAGTTTGAAAGAACTTCCTTGTTTTGGGAAGTCTGAAAT
AGTCTTAGAGTTTTGTTTGATGGTAACAATGAATCTTAAA
AGGGAGCAGGAAGGGAGGTGTTGAAGCTGCTAAATTCTCT
GTCACAGAATTTTACCAATACTGTTTCCTTGCTCTTTAGC
AAACTCTGTTGAGGGGATTACCCTGTTCATACCTGACATT
CACAACAGAAATTCCTCTGCTTGTATTGGAAATTTACTAG
GTATCAGATGGATTATAGGAGCTACTGAAAGTGTTAGAAG
GCACCAAGTAGTCAAGAAATAATTTTTTCAGTTTCCACTT
ATGCCCATATATTTTATCCCTTTAGAATATCTGTTAGAGA
AAATTTACAAAAGACTAGCTAAATGAATAAATTAATAATA
GAGGGAAAGGCAGAAGTCAAGATGCGAATTTTTACTGTTT
TCTGGGGCAGATTACTAAAAAGAAAATGGAGACTAGAAGA
CAGTATACTAGAGAAATCACCAATCGTCTGTTTATAGGAT
GAGCAAACAAAAATGAAATTTATACACCATACACAAACCA
CTTGAACCAAAAGACGTTACTATGAGAACATTTACAAAAG
TCTAACTTGGAACTTTGCTTTATATATTTTAGTTCTTTGA
TTAGAATCTTTGTCCAAGTTCAGTGGCATGTATAATGCTG
AGGTCAATAGTATTTTTTCTTCCAGATCTCATTTTCAAGA
AATGAAACTTTCTTTCGTACTTTCCTACACAAGCAAGATG
ATTTACTGATGCTCTGACAATTATGCACAGAGCTCATTGT
TCTCTGAAATATATACACCAAATTTTTCCTGTTAGATTCA
TCTAAAGACTAGTACATTGTGCTCTCATGGAGCCAAAGAA
AGGAGGAGAAATTTTATTCCTGCCAGGTATTGGGAATTCT
ATTCAACCTAACCTACCTGAGAAATAAGTGTAACCAGATT
TGGGGTGACTCTGGGATCATATCACTAAACAATGTAAGTC
ATATCATGTACATGGTCTTTATGATAAACCATTTCCAAGA
ATACCTTTAAATATTGTGAAATGAGAGTATGATAATGAAT
CTGCCTGTGAAAATCATTATTTTAAATTTGGATATACTCC
TTGTTTTTATATAAATTTATGATTATTACTTATAAGTTAG
TTTATACTTAAAAGTTTTCCAAGAAGACTGTTATCTAAAA
TTTTTGAAAGATATTTTATATTTTCCAAAGCATCAATTTG
CAAATAGCATAATTCTAGTAAGAAACCTGATTGATTTTCT
CTTCTTCTTACAAGATTTAACAAACGACAGCTCTATTGAC
ATTTCTTATGATTTAGGATTCATTAACACTTTTTTCCCCA
AAAAGCTTCTCCAAGTGATTAATATATACCTAGAACACAA
TATATGGAGTCCATCCTATACTTAACAAAAATTCAAATAA
GTACACTTTCATCACTTTAAATTTTTGCATGTTGTTCTTG
CTTACCTACAAACTCACTGAAATTTTACAGCCAAGGACAT
GTTTTACTTTCTCTTGCAATTAGCAAAGGTCTACTCTGAT
AATTATTCCAACACAACAGTTCCTTTAAATTCAAAGTATT
TATTTGATTGATTCCAATTTCCACAATAAATATAAGATTC
TGGAGTTAAAGTGTGTCATATACTTCTCTTTCACTCAGAT
ATATATAAAATATGAAACAAGTGTGGTTTATTTGTAATTG
GACCTATTCCGTTTTGAGTGTAACTTCTTTGACTCAAATT
TACATCCACTGCGGGTATGGTTAAGAAAAAAATAAATTTG
GTTTTTAGTTCCTAAGTCAGTTGTATGAATGTATATTATA
CATGTCACAAACCACTGCCCTTGCCACCCAGGACACTTTC
CATTCTCATTTTTCTAGTGTTGAGATACGACTTACGAGGG
CCTACCAAGAAGTCAAGTAATTCTACTTATGTAGCACAGT
TTAGGTCTTTTAATTACTCTCAAATCACCAAAATACATCC
TTTAATGTGCAATATAATACATCATTAAAAAAAGCATGTT
CTTATGTTCCCCTTTGTTGCTTATTCTCTTATTCATCTTA
AAATAAACAGAAATAAATATCTGCTTAAGCTTATTTTACA
TTTAACCATTCTCAGCTAATCACCTTTAACATGTAATTTT
TAAAAATCACTTAAGGATCAAGCAATTCATTCCTAATAGT
TAACTGTAACTTAAGCAACTGATTCTTTTTTAAAAACCAA
AACAAAAATTTTAAACGCAAACTCAGTGTTTCTAAGCAGG
GACACTACGTATAACCTCAATTTGCTACTGTCAAGGTCAA
TATGGGATCAGTGAGTTCCCATTCTATGATACAGTTGGAA
GATAAAGACCCATTACTTCCAGGGGCAGCATTGTCCAGAG
CTTTAAGCACAAGTGGGTCAAGTTGCACAGTGAACTCTCT
AATTAATGACTGTTGCATTTAGTATGCCCGACACCTCATA
AATATACACTACCCAAATAGGATATACATTCCTCCCCCAA
AAATAAACCTCCACTAAAATTATCTTATTATGTGTTCCCA
TTGCATTTCCAGAAGTATGCAGCAAGAATGGACTTTTACA
ATCTTCTAATAATTTTTTTGTTTGTTTTGTTTTGTTTTGT
TTTTTTAAAGATTGTTTTTCTTAATGTTTACTTGATAGTC
TGGAAAATCTATATTCCAGGAAATAATGATTTTCTGCCTA
AATGTTAAATGTCTAAATAGAGATCATTTTCAAATAGTAA
GCAGTGGGATAAATAATTGTACTCTGCAAGGGTGTGTTTA
CATGGTCAGAAATATATGATTAATAATTTTTGACTTTGGG
GTTTTATGTGAGTATTGCATAAGTGTATCTGAACTGAGCT
ACTCTTCTGGAATAACCATACAATGCTGCATTGTTTTCTT
TTCCCATGTTTCTGTGTATATGTTACTGTTTCAGTTTCAT
TTGTCAGCAAAAGTCTGTTTACCAGGCTTCCTGTTATTAA
TGAAGGGAAACAGGTTTTCTTGAAATATACAAGAGACTCT
TTAAACTCTTGTCCAGATACTTCAAGGCAAGATATTGATA
ATTCCATCAATGTTTGCACAAATCTGGAAAATGAATTTAA
ATACATTGTTGCTTCACATAACCTACAACTTCTTATCTTC
CCGGAGAGTGGGAAGTGGGAGGGGGGAGACAAGTAATAAG
AAACAAATCACAGTAGCTTCTATCCCTGTTACTAGATACT
GAGATAACAGAGGGTTACTTTCTTCCTTTGCCACAAGGAT
TAACTAACAGATCACAATGTGGATTCTGAAATCTAATGGC
CCACAACAATAAGTTGCATAGATCGACTCAAATTGTAAAG
TGCTGAAAGACAATGAGATGTATTCTAATGTAAATATACT
CATAAAGAGACAAAAATACTGACCTGATTATTGGTGTATT
ACAAAGCTTTTCATATAGAAACATCTGGTCAGTCTCTCTA
GCTCTCTCTCTCTCTTTGAAATGGGAAGAAATATACTCGC
ATGCATTAAAATCAAAAAGGAACCAAAACATCTGGAAGTT
TTAGAAGAAAAGCAAAATAGTTATGGGGGAAATTCAGATT
AAAAAATGCAGATGTTTAATTCGGCTGTCAGTTTTGTTAC
AAAGAAATAAGAGCAGAAATAACCAGAAGCCACTGGTGGA
AAATTAAAATAGTTTCATGAGCCCTTGCCAAGCTAAAAGC
AATGAAATCGGTAACACAATATGGACAGGGGCTTTCTAAA
CTGAGATCTGAAAATGTTACCATGTGCAATTTTGTAAATT
AGCCATTTCCAAAAAGTCTTTTTCTTTAAAGCACAATAAA
GTTTTTCAGACTCTCCCTTCTCTCTTTGGTCATTAACATT
GGGCAGTTATTCGGGGTTTGGCTTTCATCAACGACAAGCT
CTTCCCCACACCCTCCTCACCCCCTTTCTCAGACCTGCTA
ATACTGCTGAGTGGCCAGAAATTACAGATGCAAGAAAAGC
TGACAAATGACTGCCAGGCCCCTCCCCCAGTGCCTAGACA
GTCAAAGCCCCTGCCAGAACATGCCTGAAAGCAGCGCTCC
TAGAGACAAAGACACAAAGATTCCATTTTCTCAGTGAAAA
TAGATTTCATGTGTAAAACACTAGTGAGAAAAATTGAAAG
CTGACACATATGTGCAATTTCAGAGAGGCAGGGCTGAATA
ATTCAAGATTGAAATTGCATTTGATTGCATCAAAGCCTAA
CAAATGTTGTTTAACCTAAAAGTCTTTTCAGTCTGTAAAA
AGACATTCAGTGGCAAGATATTTTAATTTTTTTTAAGCAC
ATGGCTAAAAAGGAAAAGGAATCTTGAGCTCAGTAGAGAG
ATGTTGATTATATACTACTGTTGGATTAGGAATTAACACT
GGCTCACATCACAGGGTCTACAAAATAAGGGGGAAAAGTT
TTTTTTAAAAAAAAACCATTAAATCAAAGGGTTCTGAAAG
ATAATATTAAATCCTTATGAGTATGTTTCCTATAAAAAGA
ATCCCCTCCCAGCAGCCCCAGGGTATCATTACTGGAGAGG
CAGCGAGTGGTTTATTAGAGATTCAAACCTTGGCATCTGA
GCCTTGCCAAGCATGCAAGTTTTAGCTTGTGTGCCCAGGG
CCTTGGCTTCTGCAGTCCCTTCTTCTGGCATCTAACAGTG
AAGGCCGTCTGCTCGGCCTCCACACCACACCAGGCAGTGT
GTAGGTATAAAGCCTAGGACTGGGAGACAAAGAAAGTTTG
TCATTTACTAAGGATGGTTACGCTTTTCTTCCTGCCCGCT
TACATATTCACCCAAATCCATTTAGTATCATTTTGTTCTT
AACACATAGGCTCAATACTTACAGAAAGCTTGGCTTAATA
TGTTTTAGAAAGTGTTAGACCCTTAACAGGTGAAAGTATA
ATTAATAGTAGCTGTCAGGAGTAGTAGACCAAGAAATTGC
ACTGGGGACATTTTAATTAAAAAGAAAGTTTTACAACAAA
TTTTTTAAAAATTGACAACACACTTTGTTCTCTCTCATCC
CCTTCCAAGCTCCTGAATTTCTTAAATTTATTTGGTCAAT
AGGAGGATCAGACAGAGAAAAGAGACTGAGAAATTACTTT
ATAATCTAATGAGAGATAATTGAGAGGAAATTGAAAGGAA
AGAGAATATTAGGTAAACCCTATGTCTGTTAAATGTTTTA
TACAAACTCTTTAAGTCTCAGAGCAACATTCAATTAAGGA
TACATTTTCAGTATCATTTCCAATCTAAGAAAAATACTAT
GGAGTATTTAAACAAGGTAGTTAAAATATTTATTAATAAA
ATTAATATTTCATTTGAGATATTAAAATAATGTGAGTATT
CATCTATTTGTTTATCAAATGGGAGCACTGGTTTGGGAAT
TTGGACTTTTTAGCCCTATTCAGCTACTCGGAAATCTCAG
TGAGTTTTAGAGCCTTAGTTTACCTATCTATAATATGAAG
AATTTTGCCAACTGAAGAAAATGGGCACTAAATCTACAAA
GCCAGCACTGACTACAAAACGCTAATATGTCGAGTTGAAG
GGAGTGTGCAAAACTTTTGTTGTCTTTTAAAACTTTTAAG
ATTGATATGCAGAACAGTTCAGTGTATTAATAAGGATAGG
AAGTCCCTGGTGAATACAGTAAAACAAATCAGTCCAAAGC
TTCCAAAGCTATGTTGTCACTACACCAAAGACCAGTTGAT
TTGTGTATTTGTTCACTTTTCAGAATGTTTCACATGCTAT
AAAATTAAATCTGATACTCTGTGACTTTTAATTTATTAAA
GTATATCTGCTTTATTTATTTATATTTGTTTATATGATTG
ATTGATATTAACTCACCCTTCCTTTGTTAGTCATTTGACT
ACTAAGTATATGTACACAGAATAGCTGAGTGAGCCAGTGT
GAACCAGAGTGACCCAAAAATCCAGCCAAAAAATGCAGGC
AAGATTATGCCCTTTCCCAGTCTGCCAAGCCCACTGCCTC
TGCCTTGGAAGGCAAGAACAGCAGTGGATGACATGTGAAG
CTTTTCAATATACTGCCTTGCAGTTTCAGCCAACAGGGTC
ATTCACACCTCTTTAGTTGTGCTTCCTAAGCAGTCTCTAG
AGCTTTGAATATAGAATACCATGGGAAGAAAACATATTGT
AATATAGAACATGTTCAAGAAAATATTGATAATGCTTTGA
AATGTAAGTAATAGAAATACATTCCTGCAGAGAGAATATG
TAATGACTAACCTAAGAAGGTCATCAAACTTATACATTCT
AAGCAGTCTCTTACAGTATTTTTTTAAAACAAAATATCAA
GATTCTATACTTCAATATTGAAAAGAAAAGAAACAGATTT
ATTTGTCTTTATTTAGCACAATTGAAGCGGGAAAATCATA
CTGCTCAATCACATTTAATGTTTTCTCATTTGAAAATTTA
TTATCATAGACTAGAAGAACGTTGTTAACATAAAATAATA
ATGTTATTATTAGGTAGATAAAGTCTCTTTAGAGATACTG
GATGATTAAAAAGCAAGTATATTTATATAAGATGCTTGAG
AATAGAATCTTAGATTTTCTTAACAATTATGCTAATATTT
AATGTAATATTTTTAAGTGTTTCTATACATGGGATATGCA
TTGAGAGAAAATGTAGACCTTATATTCAATTAGTATACCA
GAAATATTCAAAACTAGTTTATCTTTTCACTAATCTCTGG
TTGCTATTTGACAAAGCTTATTTATAGAGGAAAAAAAAAT
GTTTTCTGCGACCAAATTAGTAGCCCTAGAAAGGAGAAAA
TTTAGAATGTGAAAAGTTGGCAGATCCCTATGGATTGTTG
AACTGGAAAACATCCCCATAAGAGGATAAAAATAAATTTC
AGCTAATTTGCTCAGCATGGCCTGAGTTTCACATAATATC
TTTTTGTTTTGTTTTGTACAGAGATCCTGGCAACATTACC
AACAATCAATGATGGAAACTGAAGGCAGATTGATTTAAAT
CTTCAATGACAGTTGTACAGAAGTTGAAGAAACATGTCAT
GTTTCCAAAGAAAAGTGAGTAGCTTGGTTGGTGGTACCCT
AAAATTAGGGCATCATTAAGGTACGTCATTTCTTTTAGTT
CAATCAAAGTGCTTTGCTGTTTCAATTGTGGAGAATTTCT
TCTTCTTTTTTTCAATCTCTCTCTCTCTTCCTCTTCTTCC
TCTCATTAGTAGATGTCTTTTATAATTGATGTCATTTACT
GTCCTTTCATCAAATGTATGCCACATCACTTAGGCGAAGC
AGCAGACAGGGCACCAAAATACACATTACAGGAGACTGGC
TTCCATGAGACGCTTCGACTGTCTCATCGGGGCACTTGTA
ATAAGCATCTTGGTGCCACTGAATGCAATGCTGTATTCAA
ATAATAGCTTTCATCTTCACTCTTTTTCAATATAAAAGTA
AACCTTGAAGCCCTTTGAAGGACCTAACCAAACAACATAC
CTATGAAAATAGATCAGTAAGGCTTTGAGAAACATTCTTA
AGTAAAATCTGTAAAGCATCTTTGCATTTTTTTCAAGAAA
GACCTCCAGGTAAATGATGGCTTTTAATAAGACATATGAC
AATCACAATTACAAGAATCATTAATGTGTGTCCTGTGTGC
TATTTTATGTTCCCAGCAGGATATATCTTTTCTCATCTAG
GGTTTCCAGGGCTGTCTACTGTTCTCTATGTGTAAAACGT
ATTTAAGTGTTCCCCCAATGCTGCAATAATGTTGAAACAA
AACAAAACAAAAACGAAAAAACCTTTGTCAAGTGGTCAGA
CAGACTGGAACTAGAGGATTATAGGTAAGAGAGATAAAAT
GAAGGGTTGAAAGCTATAATTTCTATTTATGTGGTGGCAA
CCAAATCAGCTGTTGGAGTCAGGCAATTTAAAGATGTGGC
TACTGGAGCTCAGAGTCTGGGAAGAAGACACTTCTGCGTC
TGACAGTGAATCAGGCTCCCAGTTTTGAAGATGTACTGTA
GGTGATTCCTCACTGAATCCATTTCCCGCTTACTTTCTAT
TCTCCGACCCATTGCTGTGTCCCCACACTTTCCACTTGAT
TTTATCTCTTTGACAATTCTATGTTTTACTTTCCTTCCTC
TCATTCCCCTTTTCCCAGTTTTTTTTTTTTACTGTAGTTT
CTTGGCCTCTGACTACTGTTCCATGCTGGATGTCCCTGAA
AACAGAGTACGTTTAGAAAGGAGACAGTGCATCTCAGAAG
TCCCCTGTCCACTAGTTCATGTTTGAACGTGTTGTGCTCT
ATGGGTGTCAGAAACATTTGTAGATAAAATAATTTGAGGC
ATAAATTTTGATAGAAGCAGGATCACCAATGAAATGATAA
ATGTAGGTACCTGTTTACCTTGCATAATATTCACTATGAT
CTGGAGAATTTCAATGTATAATTTGGCTTTACTCTTATTT
TTCATTAGAATTAACAGAATCTCAGAGCTGGTAGAAAGTA
TAGAAACTGTGTATACAACTCTCATATTCAGATGAAGAAA
ATGACGCATAGAAAATCAACTGTCCTAAGCCATTCAGCTT
GTCTATAAGTGCTGTTGGCTTAATTATAGTTTTGCATATA
TTTAGGCGAAGAAAATACTTTCTCAGAAACTGGTTAGAAC
TGTTTGAGAAGAAATATAATCATCAAAATATATCCACAGT
TAAATGTAACCATCCATCATTCAACATAGGCAAGAATATG
TATTGAATTGCCTGAGTGTATTATTCATATAGCAAAACTT
ACTTGAATTGCTAATAAATCTCCTGATCTCTGTATATGTA
TAAAATATATAAACCCAACCAAATTCTGTACATAAATAAA
TATTATTTTTGGATACCAGTACAATCCCTATTTCACTTTT
GTGTATTCCAGTTATTTATTACTCACAGTTCTGTAGTTTT
AACCAGAACAAAGGGATTATCCAGAAGAAAAGAAAGTAAG
CTATTTCATCAGTTTTGTTGGAAATCAGAAGTTATTTTTT
TTTTCTATTATTAGCTTTGTATTCTTAAAAAATAAAAAAG
AAGGGAAAAAACTCTCATCTTCTCATTCATAAGAATTCCC
ATAAAAATTGGCAGTGGTGAGGTGGGGAGGAAATGCATTA
CCAATAAACAGCTAGATCCTACTATTGGGGACAATCAGTT
TTATTCTACAGAAAATATAATTTGTTCTTGAAGATGTAAT
AGACATAATATTTTTAAAACCAACATATTAAATATGCCAG
TAAATATTTTTGTTAAACAAGGCTTTTAAAATTTAAATTA
CACCCCTAAACTGGCTTTCTAGTTTTTCTAGAGAAATAAA
GCAATTTTAAAGGAAATAGCCACTCAGATTAGTATTTCAA
ATATCATACAAAATGTATGTGGTGATATTACTGAAAATGA
GGATTTTTGAAAACTAAAAAAGCAAAAAGTCATTGCTCTG
AAAGCCTTCAAGACTGCCTTAAGGTTAACAATGCAAGTCT
TAGATGTATTTAGGTAATCATAATTTGATTAGCTTTCTAA
TTCTAAACATATTTTGACTCAAATGTTTAAAATATGGTCA
TCTATTCAGTTAAAGATGAACATTTTGATGAAATAGCAAT
ACTTAAAGGGTTTTCCATTTTCACAATTAAGTGCTACCTG
TTATTTATTCAGAGCATATGTTTCAGTCTCAAAACACTGA
AGACACATCTCAGTGAAATAAAAATAATCTTTTTCTTTTT
TTTAAGAAATCAGAATATGTGGCAGTCGGCAGGCTTAATT
TGTATTTTATGGGCTCCAAATTCAGATGAATATTATGAAG
ATCTGAATTGTCTCAATGGCTGTCCTAATTTAAATAATAA
TAATATGTCAAAAATATAAACTATTATCATATAATTAATT
TGTATATATGGAAAATTGAATTCTCTTAGCCAAAAAAAGT
AGAGGGAAATCATCACAAAGGAGAGTGAACATAACTATTT
TTTCGTGTTATTTCTATAGACTTCTCTGTAACAATTGATA
TGAAGATATCATCAGAATTTGTAGGTGTGCAGTATCTGTG
GTATTAATAAAGTTCTCTATAATCAAATATAGCAGAAATA
ATTTGGCTTCACACCAGCTGTCTTTCCTAGAATCTTCAGG
GACAGGAAGTGCAGCTGTGTATCACCTGCCCATATTCTAC
AAATAGCACTGAAGGATATAACTCAATGAAACTTGAAACC
AGATTGCACAAAAATACATTATTCCCAATTTTTTATTTTT
TATATTTCTAGATGAATTATAAATTCACAGCAACAATTGT
CTATTGTTACCTTTATGTTGCAAATTATACTAAATTTTGA
GTGACATCTTTAGACAGGGAAGCCTAGAAACATCCTTTGG
CTAAAAAATAAAAAGGTCATAATGTACACTAGAGAAAACA
TTTCTAGAAAATATACCTTTCGTTGTGCCTTTTGTGCCTT
TAAAAACTAAAGTTTTTAAAGGCACAACGAAAGGTATATT
TTAATCAACAGCTTATATTGTTTAGAAATTTGGCTGTGAT
TTAGTATTTTGTCAACTAATTTTCAATCACAAGAAAATTT
AGAAAGTGACAAAATAGAAATAAAAGTCTTAGGAATAATA
ATTATATAGATAGTGAAATGACTACTTTTTATAAGGAGTA
GTAATTTCATAATGTAATAACTTCCTTTTCAGAAAAAGAA
AGTGATTAACAAAGCTAAACATTCACACAAGGCAATGTAC
CACATAATTCAAAATGCCAGTGCAAAAATATTAGTTAATA
AATAAAGATTCAATGCTTGTCTGTAATAATTAGTCATAGT
TTCTGCACTTAGAAGGAAAGTTCTCCCTGGGAGTTGAGAA
TTAGAGTGGAAACGGAGATTTTGAGTATAAGAAAAGTGAA
TTTCATTCATGTTGCAGGGTTACACTGCTATGATGGAAGG
CTTTCATTTTTCAAGTAGGAAACATGGGAATTACAGTAAC
TATGGCCAATTTATATTGGCCTAGAGAACACTATTTTTCT
CTGGGCCCGAATTTCTCAACAGGTGCCACTATTGATGTTT
TGGACCAGATAATTCTTTGTCCTGAGGAAATTTGCTGTGC
ATTGGAGGATTTTTATCAGCATTATTGACCTCTCCCCACT
AGATGCCAATAGTACCCCCTCCCACTATGGTGATATCCAT
ATATTCCCAAATATTCCCTAGAGAACAAAATCTGCTTAGA
CCATTTGTCTAGGCAAGTTTGCTTTCTTCATTTAACTTTA
TGCAAAATGAGTTTGATTGGTTCTTTGAATTAACATTAAT
AGGAATTTTGCACAGGGAAAGTTTATGTAATAAGTTAAGA
ATAGCTCTACAATGCAAACATTTCTGCAGGATACAAAAAT
AAGAATATCAATGGTATATTCATCTCTTGAAATATTTGCT
ATACAACACATGTTGAATGTTGAAAGATGTTGAATGTAGG
CTCATGTTTTGTGCCTTATTTGAAAATTTGCAATGTAAAT
AAGGTAAATAGATGCAAAATGTTTGCCTTTGGGCATGAAA
AGGTTTTCTTGTGTGTTATAGTTAAATACGGTAATAGGTT
TTTAGAGGTAACTTTCTTTGGCAGTGAACAAAACAAGACC
CTACTATGATGACTCTACACGGAGCTGATTTTAACCGCAG
AGTAGCCTTCACAATTCCATAAATGTTGGCTTTATCCATG
TATTAAAGCACGGATTTCTTGGGAGACGACAAATATTGAG
AGTGAAAGATAAAATCTGAAAAGAACCTGGGAAATCATCA
TTAAATTGAGCTGATAATCATGATAATCATGTCTAAAATA
TGGACTGTCAACTTTTTTTTAACTAATGATGGGATAGTAG
AGAAGCTATTAACTTAATACGCCTCTGTGTGTGTGTGTGT
GTGTGTGTGCGTGCATGTGTTTGTTTTGGTGGAAATAAAT
TAATAAGAAAGGGAAAAATAACAGTCACATGGAAGCTTAG
GAGGCAAGTTAATAAAAGAGAAATATTCGGGTAGTATGAA
ATCTTAAGTTTTACACAATAGAAAAAATATATTATATGGA
GTTGATCCATTATTGTTTCAAAAATGGTGAAAGTGGTTAA
ACCAGTAACTTTTAGCTTAGCTCATCTGTAAAAATAAAAA
AGCTACATGAACTATTCATGATTTATTAAATGTTGAAGAT
TTCCCTTCAGTATAAATTTATAAATATCTAATGAGTGTGT
GTGTTTGAGTATATAGCTTCCTCATTTAGCACCTGCAATG
ACTTAGCTGATTTGCTCTTTATTTTTTATGACTTTCATGG
ATTTTTTTCCCCAAAGCTCCTGAAGATTATTTATTTATTT
ATTTTGGGGACTGGTTCTTGCTGTGTTGCCCAGGCTGAGG
TGCAGTGCTGTGATTACGGCTCATTGCAGCCTCAACTTCC
CTGACTCAAGCAATCCTCCTACCTCAGCCTCCAGAGTAGG
TGGAACCACAGATGTGTACCACCACATCCAGCTATTTTTT
AAAAAATTATCTGTAGAGATGAAATCCTCAGGCTGGTCTT
GGTATCCTGAACTCAAGTAATCCTCCCAGTTTGGCCTCCA
AAAGTTACAGGCATGAGCCACTTCACCTCTCCAGGTCACT
TACTTTAAAACCCTTTACTAGGTGATGTGAAGGTCCCAAA
ATTTAAATATACCAGTATTTCTCTTTGATTATATTTTTAA
AATTTGAGGTTTTAATAAGCTATCTAGATCAATGAATGTT
AAAATACATTTTTCTTTTGTAGACCCAGCATTGTTCACTA
AGGATATATATGGGATCATTTCCTTTCAGGTATTAATTGT
AATGTTGCTGAACATATTACCATGAATCTGTGGTATCAAA
ATTCAGATATTAAACTTGGGAGGATTTATAGTCCAACTTG
TAGTAACTAAATAATAAAATGGTGGCATGATTATAGTTCA
ATTTTTTCTTTATGAAGAGCTTAGGGTAACAATGCTTTGT
TTCTGTATGTTGCACCTTTAAATTACAGTAAAGTTTTTCC
CTGATAACAAATAATATGACATGCAATAAAGGGGAAAAGT
GGATATGAGAACTTATCCTTGCCAGTATATTTGAAATGTG
ATAAAACATGTTTATAGTGAATATGTTCAAATTGAAAAGA
AATTACAATTTCCTTTAACCAAGTACTGGGTCACTTGTTC
TTCCAGCTTAGTTATTGAAGAAACACTCAACTACTATAGA
TTTGCTAGGCCAAAGTTTCTCAAACTTTAGCTGTGTCAGA
ATTACTTGGAGGGTTTATTGGAATGCATATTGCTGGGCTT
CATGTTCATAGTTTCTAAGAAGTTGCATTCCTAACAAGTT
CTCCGGTGATCCAGTACTATAGAGCGTCATTGTTCTGGAG
ACATGCTTAATTTTAGGTACAACTTATTTTGACTTGAGAA
CTTTCTTTTTATTAAAATAGCAAAGGCGGTGTAGATAAAA
ATAAATAAATTGTATTCATTTGGGTTTTCTCATTTGCAAT
AGACCAAATCAGCATTACCACTGGAAAGAATGACTTAGGA
GAGTGGTTGTTTTTAACGAGAGATTCTTTACATGCCAATG
AAAGACAGGAAACCTTAAAAGAAAAACAAAACTGATAATC
AACTCCTAAATGGGGATTTGAATTAGCCAAAACCTTTTTT
TTTCAAATGCCTACTACAAAGTCAAAGTTCATCTTCCTAG
ACTAGCAAAAACTTTGTTATGAATACTTTTTATATTTTCC
CACAATTGTCCTTATTTCACCTGCCACAAAAGAATTAATC
ATTTTACGTCCTCAGTCTTCAACCCTCCCTAAAGTACCCA
TAGCTCTTGTCCTTCCATATGTCATCACCTAAGTGTACTT
TAAGACCCCACTAATTCAATAACTTTATTTAGAGTTTGAC
AGGGTTCTATTAAATTTAAGGCATATTATTAATCAAACTA
GAGGGCATCCACTATAGTGAATAAATTATCCATGATTAAA
AAAAAATTCAAATGTAGACAAGGCCACCTGCAGCCATAGA
GGCTGTGTAACCTCGGGAAGAAAACTTATGAGTTAATGAT
AGGAGTGGCACTCTCTGGAATTGTACAATCCAGTGTCCCT
TAGTAAGATATAATAGGCCAGGTTTAGCAAGACAGGCACA
AAGTTCTATCTCTAACTTCAAAATTCTACAGAATGTGGGA
GACATGAAGTAAGAATGGCACATGGGATTTTCGGCTGTTT
AGTTGACCATTAATAGCTCAGTGTGATTCAAAGGTGATAT
GTAACTGTCCTCAAAAACTAGGAAAAGCTTAGAGTTTTAG
CAGAGGATAGTGTATCTGGTATGAGTGAGATGAGAAGTTC
CTCTCTTCATGGCTGGTAGAATGAATCCAGAATTGGCAAC
TTCACATAACTTTCACAATATCCTCAACCCTGCCTTATTT
TAGGTGAAACGAATGCACCCATTATTCCACTTATATACAA
AGAAACTTAAGCTAATATCTATATTCAGTACAGTAAGTCA
TAAGGACCCTTCAACCGAAAAAAACAAAACAAAACAAAAA
AAAAACCAGAAATTGTCAAAATGAATTTCTTCAATTAATT
TCACTTTAATTTGTGTGGACAAATATGTATTGTTTTTGAC
TCTAACATATATCAAAATACTGTAGTCTTTAAAATTCCCA
TATGGAAATATGGCACCGTGATTCTAGCTTCTGAATGAAA
AACAGAGTTTTCAGTAATTTGTACTCTCCTGACTACATAG
CACGGGAAGTTGAGAAAGAAATTCTTCTAGGTTGAATACT
GGGAAAATCATCATCTGTTTCCTCTACTCAGTCACTAGTA
TACAAAGAAGGCCTTAAGCAGATTTGCTGATTAATTTATT
GGTATCTAAACATTTTGTTTTCTCTTAATTCAGTGGATGA
GCTATAATACTGGAACATTTATAGTTAAACTTTGCTGTTT
GGTTATTGTCCTTATAAGACCAACTTTTGCTGATAAAGCA
TATTAACACTTACAGACACTTTATAAATCCAATAATATAG
CTTTGAGAGCATTTATTCTGTTCCCCACGTATTTTAATAA
GTCTGGCCCAGCCTTTTCGACTGAAGCAAATGTACAGACC
TCTACGCTTCAACATGAAGACCTCCAGTTCATAATGTGCA
TATCCAAAGCACTGACACTAATGCTGTATCCAGAGTTTTC
AATGGGGAGGGTAATCTGTGATAACAAAATTGTATCCCTT
CCTTCCTGCAATTACCTCACTATCCTCACAGCCTTGACAT
CTGGAAACCCACTGCTACTGTAGCAGCTGTGACTCCTCTC
CTAGCAGGAAGTTAACTACACATTCCAAAGAGCACCAATT
GTTTTGATATTTTCTGGCAGCTCAAAAAGCTTGGCTATTG
GTGAACACATTATTTTGTGGCAACCACATTTTGGAATTAT
ACACAAATGTACAACATGTCACAATCTGAACAACTTACAG
GTGTTAATGTTGTCTTTCTCTTAATGATATCATATTCCAA
ATTTAATCATTTTAAATATAGAGTAGTATAGTAGGGAATT
AAACCTCATTCTGCTCATACTCACTTCTGCCATCATTTTC
TCAAATGATTAACATGGAAGAAGACTACCCAAATATATAC
TCCTATTTAAATCCTTGGAAGAGAATTAATTAATTTAAGT
TGAGAGTAAGTATTGTGAGAATTATCCTGCTCTGTATTTG
TCCACATAGCACCTCTGTTAGCAGAGATTTTCAGATACTT
ATTAATTTTCTAGAAATCAAGACTTCCAAAAGAAGAGCAG
AACTGTTAAATGTTGGGCAAATCCAACTGCATTTTAGTGT
CACCAAATGCCTAAAATTATTTTGTGTTTTTGAGCTGATA
AACCTATATATTGTTTATTCAGAGTGCTCTTATCCTTTAA
AAATAATCAAAGGGATGACTGCTGGATTGATTTACTGTAA
ATTTATCTTTAAAATGGCTACAAATAATTGTTATTCTCAC
TTTAAGAGCATTAGTGTCTTTTGTTCATCAAATTAAGAAT
GAAATGGATTTTAGTACTACCCCACAATTACTTTGCTAAT
CAAAATGATTGCCAATGATCTCTGAGAAACTAGACTGTCT
TGCTACAGAACAGATTGAGGATTGCCTTGATTCACAGAAA
AGCTCTGCAAAAATATAATTAATTACATATGATTTTGATT
TAGTTTATAAATTTTATTTTTATTTCCATTTTCCCTCTTC
CCTACATTTCTTCTAACATTTGGCAAAGTTTTCCAATGTA
TATTTTTATTTGACCTAATTTCCAATTAAATTTAATATTT
CTCCTTGCTTAATTATTTCTTCTGGAATTTTACACTCATA
GTGATTAAATCTCAATCTCCCCTCTCTTGTTCTCTTTCTT
TTTTTATTCTCTCTTTCTCTCTCACACAATTTAATAGTTC
ATCTTAAGTGATTGCTAATGCCTTGTATTCAGTGACTCTA
ATTTCTGATATCCTCTTCTGGTTAAAAATATTTTTGCAAT
GTATTTATAATACATTTTGTATTACACTGATTCTGTGTAT
GTTTAAACATTTGATCACTTTTATCCAAATGTTCCTATGA
TAACCAGAAGATACTGTGTGTTCTCGTATTATTTTAATGC
TCCAGTGTATACTGCAGGCTTAAATAACCATAAAAGCAAT
GTTTGTTTAGAAAGTGACTGGTTTGTTTACCTTCACTGCT
GCAGAAAATCTCACTAGGCAATTTGCCTGGGGCTGATCCT
TGTAACCATTAGCAATTATGGATTCTAGAAAGACGTTGAT
AGGAAGTTTTTAAAAAGCTATTTCAAAATCAGACACAAAA
AAATACAACACATTTTCTAAGATTGTTTTTCTTGCCATTC
ATGATGCTTGCCTTTCTTATCTTAACTAAAATTCACTTTT
CATCAGCCTGCAATGAGTCATAAAAAATTCTATATCAATC
TGGGGTTGTTCCTGGGCATTCATAGTCAGATAAACTATTT
TCAGAATCAGCAAAGCAGAATTATTTTTATATAATGGTGT
CTTTACACATCATTGATGTTTTGCAGAGGTCTGGACAAAA
TGCCAGTGATATACTTTTAATTGCCAAGGGATCCACTTAC
ACGAAGGAGACATGGGCACACCATTCTGTAGTCAGCGCAC
TCACCGTTTGACATATGTATTGAGCTTTGGGGGAAACACA
AAGACGATACCTGGGAGACTGTTCTCATCCTCTAGAATCT
TTACTAATAATATGTCAAATGTAATAAAATACAATAAGTG
AAATCTTTTCAACAGAAGCATTTCCATTAGTCTCCACTTT
GGGCCAGACAGCAAACTGAGCCTCTGTTTCTATTAAATAC
AAACTGATCTCAAATATTTAGAACAAAGAAAACACATCCT
TTCAGCTAAAAGTTATAGATATCCTTTGCTACATGACAAA
TGGTTGAAGTTATCAAATATTTATAACAATATGATTGAAG
AGTTCAGTTACAGGCTTTGATTTTGACTGTTTGCTTGTTG
ATAAGTGTTGTGCAGAAATGCCCAATATGTTTTAATTGCT
TCACTTTGAGCATGATTTGTGCCAGAAATAGTGCTGATTA
AGCTCCCCGCCCCTTTTTCTTACACATATAAAAATCACTC
TTTACTTTCCAAAGACCTCTTGGTCAGAAAGTTGGTTCTA
AGAATTTTGTTATGCCACAATATAATAAAATGTATCATGG
CAGAAAATAAAAGAAACATGATTTATGCATAAGACAGTTT
GCCTTTAAGCTATTCAAACCTGACTTTAGTGAAGTTTATT
ATCAAAAGTTTCTCACCTGATAACATAAATTTTGACAGAA
TGGAAATGTTAGTTTTGGCCAATAAACATACAGCCTTTAA
TCATCCCCAAATTTTCACATAGGAAAGAAACTGGAAATAG
TTCTTAAGTCTAATTAGAATAGAGGAATAAGTAACATTTT
TAATACTAGATTTAATCATGGCAAAAATATCTGTATCTCT
AACTCAAACTCACTATCTACTTTGTAAAAATAATATTGCT
CATCTTTTAATATAAAGGAGAATCACCATATAAGCCACTA
AGACCTAAAATACATTAGCTGCTGGAAGCTGTCATTGACA
TACTGTCATTCAAAAATTATGTATATATTTGGCATAAATG
TAATAGTTCATGTACAATGAGCCATTGAGACTATGTGCAA
ATCCCAACAACTGCTTCCTTTTCCTAGTTTTTTAAAAGAA
ATAATACACAATGAATCTGAGAATCTCCCACATTGTAGCT
TCCCCTTAATCATGTAATATGTACATTTAAAATTACAATT
TAATGCTTAAAAATTGTTAACATTTTGCAATTTTTTTTTT
AATTTGGAGACTTGATCTGGAGAGCATTGGGTGTGATTTT
GCAAATCGCGCAGCACATATTTTATTACAGATTTTAGCTG
CTGAGGTTTCTTACAGAGGTCAAATGTGTGTGTTCATGCT
CTGCTTAGTCTTGTGACAAAATAGATCACTATTGCTGAAA
AAGAAACACATATAAAGAAGAGAACTACAATGTGCTTAAC
TCTTAGCATACAAATGCCACTGAGCTGTCCACATCAAGAT
GTTTGAAGTTAGCGTCTTGTCACTCTAAACCCAGATGTGT
GTATTTTGGGCGCATTTTTTTGGGTACTACATAATCATAA
TGTAACCTAAAATAACAATGGAAGAAAACTAAGCTCTGCT
TGATAAAATGCACTTTATTTTACATGGTGTTCACAGAATG
GCTTCAATTAAACAAACGAAATCTGTCTTAGTTTACGACG
GAAGCACAAAAACATTTCCCTTCTGGACAACAGACTTTGG
CATTGCAAGATCAAAGGAACAATTTTATCTGCATTGTGAC
TACAGACTAAAAGATTTTACAGTATTCCTGTCTCCGCGCT
AAAGCCTATGTGTCTATAATGGCATTTAAATTATAGCCCT
CTGTAGCCATGCAGTCAAAACACCACATCATCTGATGGGA
CACCATGTTATATTCTGTCAGTATGTCTCATTTAAAAATT
CTTCTATACTGTACTTGCCCTCATTTTTCTCCTTTGGTAG
AAAAATTTAGTAAACTGCCTTTTAAACTAGGTTTATGAGT
TGAACTAATCAAGATAGACAGAGACATACTTTGGCTTACG
TTGTTCTAACTTAATACATTTAAACCAACATAAAGATTTT
TTTTTCTTCTTTTTTGTTCTGCGATACACCTCTTCCACAT
TTTTGTTTGTTTGATTTTAGGATTTTCTTCTCTTTAATGT
ATCATATGGCACATGGCATACTATAGACATTTGCGACATG
AAAAATAAAAATGTGTTCCCATCAGAAAATTATAGCTAAA
GTATCGCTTTTTCTAAGCAAAGTATTTTATGTTAAACTGA
TTTATAATAGAATGACTATTATATATAAAAGAAAGGAGCT
GTTCTCTGAATTCTGCTATAGCACATAATGCAGATGGTGT
GCTTCAAATGTCACTGGAGAGACAAGTTTTCATTTGAATA
TGTGCTTCTAACATAATGTTTATTATAGTAACAACAATAA
AAACTTGCTGGAAATTAGCATTTTACTCAGAATATTCCTG
TACATATAAAAATAAGATGTCACATTTTCTTGATCTGCAG
TCCAATACTCTACTACTGAGCTATACACCCTCCTAGATGT
TACATTTTCTACAGAATCAATGAGATTTTTCTCAAAAATA
GATATAATCAGGAATACACTGTTAACTTATACCTTCATGA
TATCTAATATTATATATATTGATAACTTGTTACAGCCATT
TTAAAAAGCAAAACTCATTTTTTTTTCCAGGAGCATGTGC
TAGATTAGTAACTGATGGATAACTTTACTTTCATGCTTCA
AAATACAACAGGGAGTTTCATGTCTTTTTAAGAGTAGATT
TAAATAACTTGAAAATATAATGAATTTTTAAATCACATGT
TCATTTTAAGATTGAGATGCAATATGCTTGTTGAGGATAA
GTGATTTTAACATGGCCATGGGAGGCATTTCTTTAAAGCG
ACACTATCTTAGATAAAATCAACTGAGAATATTTACGAGA
ATATGTATATCTGTCTTGGAAAAAGCTGACCATTACAATA
AATTGATTCTGATTTCGACTGACTTTTATTCCTATTATTT
TTATGTAGAAAATCACATCTTCTGTTTGCTACATATGGAG
TAGAAATAAAGGGGGCTATCGAAAGCATAACAGATTTGAG
GAGCAAAGTCTTTTTCTCAATCTGGAAATGTCAAGGAACC
TTTGACATATTTTACTCAGCAGAGGAACCAGGTAAAAAAT
GCAGAAGGTATTTATTGACAATGGGGATGATTTATTATAA
CACTTTCTCATTGAATCAGGATTGGATGTCTCCATACTTG
GCTGACATTTGATAAGAAATCATTGTCAAATAAGAAATTA
TTGTCAGAATATTATGTAGCTAAGTGGGAACATATGATGC
AATATTTTCGTTAAAATACTTTTATTCTTATTGGGAGCAA
AAAAAAAAAAATAGTGGCTTTCAGAGGCAAAAGAATAGAG
TGAAAAAACACTTTTCTTTGTGTGAAAAATAGTTAATTTT
ATATCCCCATTCTCTTCTACCCCACAACACTAGGATAATT
CCCAGAATTATTTCTGGGAATATATTATTTAATACATACT
AAAGATTATGTGCAATATAATGAACACTTGTAAATCTGCT
ATCCAATTTAAGAACTAGAGCAGCACCAAAATTGATAAAG
CAACCTCTGTACTTCTCCTCTCCCTTCTCTCTCTCAGAAG
TTACTATTACCAAGTCTCCACATACAGTTGCGCAGGTTGT
GTACTTTACAAATCTAAGGAATGCCTACAGTTCTGATATG
AACGATGCCCCTTAAAGTGTGCCATGCATCACCCACAGAT
ATTTTCATGATGGTTCTCCATCCTCCTGAACTTCAGGGTT
ACTTTTTCAAATGAAAGTTTAGCTTGGTTTGAACATTACA
AAAATGGTAACATTTTGTACATCTTCTTACAACTACTGGC
TTTTCTTCAGTCAAAATATGTTTCTAATTGTCATCTCCAT
TGTTGCATACAGTTGTATGTTTATTTTCTTCCTTGGGGTA
TAGTATTAAATTATGTAAGTATTCTTAATTAATTTTTTTG
TTCTCTTTTTTGGACATCTAAATTGTTATCTGCTTTAGAA
TTACACAAGCTGTTGCAGTAAGTATTCTTGTATGCATCTC
TTGGTGCACATGGGCAATAAATGCTCTAAAGTATGTACTA
GAATAGAAATTTCTGAGTCATAGTTTTGTGGATGGATTAA
GGGTATATACGTGGAAGGTAAAACTTTAAAACGCTAATGA
ATATATATGAAGCATATTATGATATTAATATAAAACTAGA
CAAGCTTCCTTTTAAAAGACCTAAATATTTTCTAATATTA
AATACTTTCATTATTTTTACAAGTATTATTTATGCACAGG
CATCAATTCTATTTATAAGTAGCTACTTGAGGGGTTTTAT
AAAATACCTGCCTTGCTAAATCAATCAACAACCATTCTCT
CCAAATCTATTATCTCGAAGAGGAAGCAAAGCCAGAATCC
ATTTGGTTATCTTAATATTAATTAAACAAATTTATTTTAA
ACTCAGGAAATGGAGATTAAAATTAAAGGACTGAGCCAGT
GCAAAAATGACCCATTTCACTTTTCTTCCCATAGCCCTTT
CAGATCACTTTTGCAAATACTGAATATTAACACCAAACCT
GAAGATTATAATTATAATCATAAGTAAAAGAAAGCAGAGA
AATGTACAGAAAATTACTAGATAGATTTTTTTTCATTGTA
GTAAAATGTGCATGACATAAATTTAACAATTTTAACCATT
TTAAGTGTTCAGTTCAGGGGCATTAAGTACATTCACATCA
TTGTGCAACATCACCATCAATCATCTCTACCTCTTCTATT
ACTTACCTTTTTAAACTAAAACCCTGTACTGATTATACAA
TAACATCTAACACCTATCCTGCCTCCTTCTATCTCCTGGC
AACCACCATATTACTTTCTGTCTTTATAAATTTGAGTACT
CTAGTTATTTCATGTAAGTGGAACCATGTAATATTCATCT
TTTTCTGATTGACTTATTTCACTTAGCATAATGTCTTCAA
GTTTCATCCATATTGTAGCAGAATATTCTTCCTTAAGGTT
GAATAGTATTCCATTGTGTGTGTGTGTGTGTGTGTGTGTA
TGTATTTATATATTTACATTTATAAATATTTATATATAAA
ATATATGTACTCATCAGTATAAGATATTATATATATCACA
TTTTGTTTATCCATTGAACCATTGATGAACACAGGGCAAT
AGGTTGCTTCCCCCTTCTGATAATTGTAAATACTGCTTAT
TTAAACAGAGGTATACAAATATATTTTTTAGTCTCTGCTT
TCAATTATTTTTAGCTATGAAGGTTTTAAGAACTCCCGTT
AGTTATCATCCTGGGCAGTTGCCATCCTAGGTGTTAACAG
AAAACTCTGAGATTGGCCGGGCATGGTGGCTCATGCCTGT
AATCCCAGCAATTTGAGAGGCTGAGGCAGGTGAATCGCTT
GAGCTCCAGCCTGGGCAACATGACAAAACCCCATCTCTAC
AATAAATACAAAATACACCAGAGGGCATGGTGGCATGCGC
CTGGAGTCCCAGCTACTCAGAAGGCTGAGGTGGGAGAATT
GCTTGAGCCCATGAGACAGAGGTTACAGTGAGCCAAGATC
GCACCACTGCTCTCCAACTTGGGGAATAGAGTTGGACCTT
GTCTCAATGCAAAACAAAACAAAACAAAACAAAACAAAAC
ACCCTGAGAATACTTTCTTTAGATTGGCAGAAGAAAGGAT
AGAGACAATACACGTTTTATATATTTTCTTTTACAATATT
TTTTGTTACATGAATGCATTTAATTTTCTAAAAATGAACA
AGTGTTATTGATACAATATCCAAGTTGCTGTATTCTAATT
TCAATAGTATGAAACCACTAGAATTTTAAGTATAGACATA
AACTTACTAATTTGAAGAGCAGATTTTATAAACACTTTTT
TTTTCATGCTACTCCACTTAATAATGGGTTACATTTGCAT
GGAATACTAATCAAAAAATACTTTATTCTACTTCATTAAT
ATTTGCCAATACTCACAATCGGATGATTATTTGATAGATA
AGCCAATAGACAGATAAATGATACATAGATAGCTAGATAG
GTAGATAGTCAAGTCAGTCTCGTTCAACCATTTCTTAACC
ATTTTACAGGAGACGAAACAGATTTTAAGAAGTAAAGTGT
GCAAGGTCCTTCAATTAGAAACTTGCAATATCAAAGTTCA
AACTTTAGTCTTCCTGCTATCAAAATGCATTTTATCCACT
ATAGATTCTGCCTTTCTTAGATAAATTAATCCTCACCAAA
ACACCATGAAGTAGATAGCAGAGTTGGCAGCTGTTCATTT
TCTTTTGAGAAATAGATCTTTGAGATATTAAATAATTTCC
TTAGGATTTCATAGCTGATAAGTGGTATAATAATATCTCA
AATCTTCTGGTTTTTAATTTACACTTGTTCCATAACCTAT
GCAACCCATGACTGCCATTTAGTTTTTACTGACGTTAACA
TACAATATTTTATCCCAGGCAATAAAATCATAACTATGTA
TACTGAATGCATATTTTAAATATTAAGTATGTAACTTGCC
CTATGCTATATTTCTTTAATCGGGAGACTGAGCACCACAT
TTAGATTTGATGAGTTTGGAAAGAGTTCTCAAACATCCAG
ACCCATGGACCTTAAGAATTACTGCAGAAATCTCCTTCAA
TATAGTCATAGGGAGCATTAATGCTTTTGTGGTACTAAAC
ATATTTTTGAGCTTAGATACAAATCCTGCTTGCCCTGAAT
TGATGTGGTAGGAATTGTATAGGTGCTTCAAATCCAGACC
TTTTGGGGTTGCCACCTAAGGTCATCTTTATGAGTAACTC
TAGATAATAATACACTTTGGTATCTTCCAAAGTGCTTATC
TATGCATGGAAAAGTTTAGTAATTATCATGAAGACTGTTT
GTAGTTTAGTTCTTTTTGAATTTTAGTGAATGGAAATATC
ATTCATGCCTTAACATATGAGGGAAATCCCCTAAAGGTAA
CTACTCATTATCCTTTGGGTTAATCCAGTTTCGTGTCAAA
GAACTGGACTATCATTTCCACAGGCTCATGTAAAAGAACA
AGCACAGGTGTAGTGAATTTATCCTTCTCTTTATGTGGCC
TGAAAATTTCACCCTGTAGTCACTTCACCAAAATATCTTT
TGCTCCTTTCATCATAATCTATTTCCAAAAAGAAGGAGCA
AATGACACTGTTAATTTTTAAATGTGGAACTATAAAATAA
ATAATAGTTCACATAATAATTCATAAAATGTGACTGGTAC
TTTTAAAAACAGTTCCAGAACCCGTTCCTGTGTTTCTCTT
AAAAAAAAAAAATAGTATTACATCTTTGGTATTACAAGAG
TGTTTGTTATCACCTTTACAACTGCTGGGCTACATTTTCA
ACTAAAGAGATCTATATTCTAAACCTGTCAGTAATACCTA
TGCCATAACAAGCTCTTATCAATTTTCACATAGTGCCTGT
CTCCTGGAGCATACAATTTTAGGTCCATTTTGCTTTTATT
AAATTGATTTCACTTCCTCCAACATTTTTATTTCCTTAGC
GGTAAACAAAATGGAGCTTAATGATTCCTTAAGGCTGAAA
TAAAGGACAAAATATTTTGTTGGTAAAAAGTAGTTGGTAA
TAATGCTAAAATATTTTCAGATGCAGCTAAAATAGAGAAA
AAAAAGAGAAACCTAATTTGAATATGAACGTTAATTTAAA
AATGCAAACATTCTGAAATATTAGTACAACACAATTTTAT
TTCTAAATGAATGGTTATTTGCCCTCATGTCTTCATCATT
TAAATGAATAATATTTGTTTTCCTTATCATGGATCAACTA
ATCGCATTGAAGTTTTTCCACATAAAGTAGAAATAGTTAT
CTCTCAGACATCAACTTTGTAAAAAGCCTGCTGCCATTGA
GCACAGATATGGTCATTTATTTTGGAAGAGCTGCATTCTG
ACTATGAGAAAATATTTCTCCAAAATCAATTTGCTTGAAA
GTTTGGGAAGTGGTCATTCTTTTCTGTGATATTCTTCCTC
CCACTTTAAAATATTTACTGTAAAAATATACACAAAATGT
GAGACCCAAAATGTTTTAAAAACTTGAACAGTTTGGAGGT
AACCAAGATATATATTCTAAAATATTATGAGGGTAGGTGT
GTAAATAAAGGCTTCGATTTAAAGTATGCAGGGCAGTCAA
GTAAACAAAGAAAGAAAAAGAACAAAGTGGGAAAATAATA
TGGGTGTCTGTGGTTGTCATTGCTCAGAATATGAGGATCT
GTTGGGAAAAGGAAAATAAAGCATATTGACTTACTAGTTC
ACTTCTAAAAATACATACTACTTAAAGCAAGGCAACTATA
TAATTTAAAAAATAGATACATATGCATATTACTAAAATAT
ATACATATATAATATAAAATTACACACACATATATAAATC
AAAACCATTAGTGCAATAATTCCTGTGCTTTATAGAAATA
ATCACTATCATATGCAATGGATTTCATGTTTGAATACAGT
ATATTGATAGACACTACAGTCATTTCTAGAATGGAGTCAT
TATTTTATGTTGGTAATGTGGTTTGGCTTAACGTAGTTAA
ATTTAAATTTAACTAAATATACTTAAGAATTAACTTAAAA
TTTTAGATTTGAAAGTGTCTGAAATTGTCTAATATGGTCA
AAGTCTAGACATCTGTACTTCTTTGCATTTGCATTTTACA
TTTTTTTCTTTTTGACTTATCTATTTTGAAGTGGATTTCT
ACTAAATTTCCGTACTGCATTTTACATAGTGTCGCTGAAA
ACTATATTTTGATTTTTTCCTATGGCTTCTGTGGTAGATG
AACTCGTGCAACTGACATTATAAAAGATATTTAGCAACTA
TAGAGGAAAGACACAATCTCCAGTTCAAAACGAAGGGTGT
ACATGGGTTACTCAACATGTGAGTCATCAAGAAATGCAAT
ACTGTGCAATGACTGGTGAATCACAGTCTCTAAAGGAAGC
TTTTTGAGATTTTTACACAGATGGCTATGCAAAGCATAAA
TAAGCGTGAGAGGAGGGGAAAAGAAAGGAGGGAAAAAAAT
AAATGTGTGGGAGGACAGGCAACTGCAACTTTCATTATTC
TTTATTTTCTTGACCATTGAACTAACTACTTAAAGAAACC
CTACAACTCTTCTCTACAATTGCCGTTACATGTCCACATA
GCCTTTTAAAAGCTCTAAATTTCACCTCATTCAATTTAGA
TATTTTTGTTTAACTTTTACACCTTGTACACAGTCAAGTG
ATTTGGGGAATGAGTTTCTGTGTTGTTTATGTAATGCTCT
CGTCTATGCTGTGATAGGCTGCATGAGAGCAGGAACCTTG
TGCCTTACAGTCTACAAAGACCCAGTACAGGATAGAAAGT
AGAGGGGAGGAAGGAAAGCCTCCCAAAGTTATTTTTACAC
CTTTGTAATTTATTCCAATAACTTTTTAAACTCTGTCTCT
TGCTTCTCCACCTTCACTTGTCACAATTCAAGTCAAATTG
AAAGTATTTTAAAATAAGAAACTGATTGGCTGGGTGCAAT
GGCTCACCCCTTAATCCCGGCACCTTGGGAGGTTGAAACA
GGAGGATTGCTTGAGCCCAGGAATTCAAGACCAGCCTGGA
CAACATAGGGAGAATCTGTCTCTACAAAAAACTACAAAAA
TCAGATGGGCGTCATGCCATTTGCTTGTGATCTCGACTAC
TTGGGAGGCTGAGGCCGGATAATTGCTTGAGTTAGGAAGG
TCAAGGCTATAATGAGCTGTGGTCGCACCACTGCACTTCA
GCCTGGGAAACAGAGTGAGCTCCTGTCTCAAAACAGAAAT
AAATGAATAAATAAATAAATAAGCTGATTAACTTTTACTG
TAGCCCATAAAGTAGATGTATCACTGATCATGTAAAATAT
ATATGACTCTGATAACTTTGTGTTGCAATTGTCTAGACAT
TCTGCTACCCAGAGAATCAAGTCCATACTCCCTACCATGG
TATTAAAATTTTTTCATGTTCTGAACTCAGAAAATTTAGC
AGCTTCAAACATCCATCTTGTCCCTCTACTCACTTTGTTT
TTCAGTGACACCAGTCTAATATTTATGTGCTCTTTTTCTA
ACATATGAATTGTTATACCAAGTTGCCCTCCTTAATAACC
CTTTTCTCTCACATACCTTGTCTGTTTCTCTTCACAGATA
ATATCTACTCATCTCTTTGGTAGATAAGAACTATTCAAAC
CTTTCCAGAGTGTTTTTGGGGACTTAATATTTAAAGATAA
GATACTATAAAAACAGAAAAAAGATTTAGGGGTTATCTAG
CCCAATCTTTTCATTTTGTGACTAAGGAAACTGAAGCACA
AAGAAAGAATACTTCCCAAAGTCATACAGTAATAAATTAC
ACAGTCATGACTAACTATCTATGACTTGCCAGTCTCTATA
GCAGTGATCACATGAGCCTTTGATTCAGACAGTTCTGGCC
TTAACCTTGGGAACTTCTGGACTTTACCTCGTGTAACCTT
TCTGAATCTAAATTAAAATTGGGAATAAAAATATCCAGAT
TAGTGATTTGTCTTCCCTGATTACCACTTCAGTCATTTAG
TCTACCCACAATATGTTCTTACTTTCCGAGAGAACTGGAA
GCTACTGAAACAGCAGAAAATAGTAATTAGAACACAGACT
GTAGAAGTATACATATATAAATATATTTGTTTTTCAAATT
CAAATCTTAAGTCCACTACTTACCACCTTGGTACTCTGGA
CAAATTAGTTAAAAGTTGTGTGCCAATTTCCTCATTGGTA
AACTGAGAATAATTAATTCGTCTAATGCATTCAAACATAT
TTGGTCAGAGATTTCTATTCTAGGCTATAAGGATTTAGTC
GTAAACCACACAAATAAAATACCTGTTGCAATGGAGCTTC
CATTCTGATAGTAGGGGACACATAATAAACTGACAGACTA
AGGATACCAGTCTTCTCCTACCTGCAGCCCTTAGGGCATG
TGCTGTCTTCTTCCTGGGATTTTCTTCCCACTGAAGTCTA
AAGAGTTAGCTCCCTCTCACCATTCAAATTCTTGTTTAAA
AGTCACCTTCACTGGTTACCTACTTTAAATTTCAATCCCA
CCCTCATTACAGTTCATATTCCCTTTCCTGTTCTATTAAT
TTTCAAGTATTAGTCCTATTTTTTTCGAATATGCCAAATC
TTTTACTTATTTATCTTTATGTTTCATTTTTCTCACTAAA
ATGTAAACTGTATGAGCACAGAGGCATTTGTCTATTTTGC
TGTCTGCCATATCCCAAGATCTCAGAACAGTGCCTGGTAT
GTTATCAGGTGTTTGTTACCTATTGACTAAAGGACTGAAT
TAGTATCTAATATAATATTCTATGGTGATATTTGCAGTTA
AGCGAAACAAACAAACAAAAAACCACAGTAAGCTGACAGA
GCAAGTAAGGTACTATTATTGATTGGGTGGTGAGGGAAGG
CCTCCCTGAGAGGGTAACTTTTGACTAGAGACATGAATGA
AGTGAGAAAAATGAGTCATGGTTCCAACTAATGGTCAAGC
ATTCTAGACAGAGACAACAACATGCTCAAAGGTCCCGAGG
CTATTTCATATTTAGCATGCTCTGCAAATGGAAAAGAAGC
ACTTGTGATAAGAGAAGAAGGGTGAAAAGAAGAAGATGGG
AAACAAAATGAGAGAAACAGCTCAGACCATTCATATAAGC
TTTAGTGAGGGCTTTAGATTTAGTCATGTGACTGCCTACC
AAGATGGAGTGTTGCAAGGTATTGAAGAGAAAGCATGTAT
AATTCTGTTCTCAAGCTGCTAATAAAGACATACCTGAGAT
TGAGTAATTTATAAAGGAAAGAGGTTTAATGGACTCACAG
TTCCACATGGTTGGAGAGGCTGCACAAACATGATGGAAGA
CGAAGGAAGAGCAAAGGGACGTCTTACATGGTAGGAGGCA
AGAGAGCTTGTGCAGGGCAACTCCCATGTATAAAACCATC
AGATCTCGTGAGACTTACTCACTACCATGAGAACACTACA
GAGTAAAGAGCCTCCATAATTCAATTATCTCCACCTGACT
CTGCCCTTGCCACGTGGAAATTATTACAAGTCAAAGGTGG
ATATGCGTGGGGACACAGCCAAACCATATCAGAGCACTTA
GCAGAATAGCAGGCATATACATAAACATTCAATGCAAGTT
ATTTATTACCATGGACTGATTCACAGTTATAAGTTACAAG
CAAGGACAATGAAAAAATAAGTGAACACTTAATTTCATTC
CCTATGTATATACTTGATGTTAACTATGCAAAACACAGAC
AGAAGGCAACTTAGGTTTGAAAGTGATGTGTGTAAAGTTT
TACTTAAGAAAGTATGTAAAGACTAATAAAAAGATGGATT
GGGCAGGGCTGAGGCAGGAGAATGTCATGAAACCGGGAGG
CGGAGCTTGCAGTGAGCCGAGATCCTGCCACTGCTCTCCA
GAGCCTGGGCAACAGAATGAGACTCCATCTAAAAAAAAAA
AGATGGATTGTAGACTTATTTTCAAAAAATTCACATTACG
TGTAGCAGTCACACTTATAGAACCTGAAATATTTTAGTCC
TAATCTGTGTTATCGATTTTTCTGCATTTATACTCTTATA
TAGCTGAATTTTATTAAATAATGAGTCAATATAATAATAA
TAGTATTCTGTTCACAGAATTTGTTTATTTCAAGCTACTG
TTTGTTCTCACAAACACTCCAAAATATTACCAGCCACTTC
ATTTCACCTCTTTAAAATGTCCTCCCTTGGAGGAAATGAT
TACCTCAATCTAAATTCTGTAGATATTTATTTTTATTCTA
AGCTAGAAAGTGAAAGATAACTTTTAAAAGATCATGCTTT
ATTATATGCCTTATCAATGATGACTTTTTTATTAATTATT
ATTTTCTACATTCAGCACATTCTCTGGAATTTTTAATAAA
CATGATGACATTTCTGAAGAGAAAATTTTTAAATCAACAA
GTAACTCATTGTGAAGGTGGCTATCATTTCAATGTAACAC
CAAAGTATCTTCTTTCAACCTTACCTGAGAAAGAGGAAAG
TGTTTTCACACACAAAAAAACTGAAAATCTGAGTTTTTGA
GGATTTTTAAAACTAGAAATCATGCTTATACTTTGTTATT
TAGTTCAATTCTTTATGTAAGAGTAAGCATCTAGTACACT
GAGCAGATTTTGTCAAATTAAAAAGCATGTGCTATATTTG
GTTCCAAAACAAAAGAATTTATAGAAATTGATTGAAAAAA
ATCACAAGAAGTTAGTAGAATATGTAGGCTTTTAATTATT
TTACTTGTCTAAAGGGCACATCAATTAGACAGACTGCCTA
CTATACATCATAAATTAATCCCATTCATTCCAAAAACTTG
TTCATTTTTACACAACTTTGAAATTTGGCTGTCCTAATTA
ATCGCTGTTGTATAATTCAGGCACTTGAGCCTCTGCGAGG
GCTGCCTTTTTCCAGCTTGTAATCACACTTTCAACAAACA
GCCAAGTGCTGCAGACAATGGGTCCTTCACCTGAGACAGA
CTTTCTGTCTCTGATTTATGGGCTGAGTCCTTCTTGAGAG
AAATGCCTGGGTGGGGACAATGCACAGCCCAAGGCAGATT
ACTTGCCTTGGTTCTTGGCCATATCACCTGAAAGCTGTCA
CTTGAGCAGGGGCAAAGAACTAAGAGGCCCCTTGGAATAT
TCCCTAGAAGAAACAAACCCACCGCAGGATCAGTCTCTTC
AGGTTACATCTGCTTTTTAAAATCCCAGCGCTGAGAAGTG
TGCTGTACCCAGGGGCTCTGATTCTGCATTTCCTCACGGA
AGGCAAAAGAGCCTGCAGCAAAGGACCCTGGTGGATGTGG
ATGAACACTGCCAACTCAGGCCTTCCCAGCTCATTAAACT
CAGCAAAAAGGGTCAGCCCTTGCCATCCTGCAATTTGCTG
TCAGAGTTCTTGGACTACAACATGACTGTTCTCTGCTTCA
AACAAATGGAAAATGATTCTTAGGCCATTCTTAATTTAAA
TGAATAAATTTCAAATGAAATGAATTTAAAATGAAAAAAA
AAGTATTCTATCTGACCTTTCCTAATTATTCTCCTTTTAT
TGTATATAATGATGCAGAGAAATTACTTACAGTGAGTGTT
TAATAAAACAAACATACAAAGCCACAACAAAACAAAAAGA
AAAAAATGTCACCTAGAACTTCATTGATTTGGGGGAAATC
TACTGCCTCAATCATCTCAGCAAAAAATCCTAGAGAAAAA
GGCAGCACATTATTCTGCTCATTGATTCCTCTGGTAAGTG
CAGTGGCACGAACAGGGCCATGACTCTGCTACATATGCGA
ACAGGGGTCCAGGACCCATTCTGATGTCTGACAACGCATA
CAGATTTTATAGAGAGAATGGCAGACCTCAGAAAGGAGCT
TTGTGCCTGGACAGACAAGGATTCAGAAAATTTCTGTTGT
TCAGAATTCCCACTTCTCGTTTTCCATTGTTCTGTAGACT
TAGCATGGTTTTACTTTTTTAATAGAGTAATTATTTATAT
ATTAATGTATATAGGTTGGGTTGGAGGTAGGAGACAAGAC
AGAAAAGCATAAATAATAACTCTCAAAGTGATATAATTGT
TAACAAATTACCTAAATATCTATATTAATAAGAAATGTTG
GTGAATTTAATTCACATAATATAAGTATCTCTCACATGGA
TCCAAGAGAATTTGAACTTTTTTACATTTTTAAAGATATC
AATTAACTAATGGGAAGACATATTGAAAAAATACTGTTTT
AAGGTCTGATGCATATTTCTGCAAGGCAAATTTTGGCTCT
GTCTTCAAGTCTTGATTTACCATTCTCCATTTCAAACATT
GAAAAATAAGTGATTTATTTGAAGAGAAGGAGGAGGAAGG
GAGAAGGAATATCAAGAAGTTTAAGAACCAGATATGCTTT
TTATAAAGCATTCAACACATTGTCTCACAGAAAAGTAATA
AAGAAAAATCCGTTAAGTGCCCTTGCTCTTCAGAAGAAAA
AAATGAATGGATGCTGATGTTTTTATGACATGTTGAGATC
AGATGTATTTCATGGTGGCTCTCTGAGGGACAGAAGGGAA
AGGCTGGAGATACTGGTTTTCTAGGGATACTAGTGTGATG
ACACTGATCTGAAGGCACTGCAAAGTTTTAGATTCTTGAG
TGTGCTTGTTAAATAAAACAAAACAAAATAGAGAGAGAGA
AAAAAATTAGAATAGGGCAGTAAGTTTGTATTGTTATAAT
GAAACATTGTAACACTCTAGGTGTTACCTCTGCACTGAAA
TAAAATAAAAATTAACTCATAAGATGAATTAAAAAATGGA
AAAAGAGCTGAAGCAATAATTATAGTCTTAAAAGTTGGGA
AGAGACTTTTTGCCCAACCCATGAATTTCACTGAGCCCCT
AAAAAAGAGGAAAATATTATTAGAAATGACTCCAGATTAT
ACATTGACTCCTGGCTCTATCTTTATATTTTTGTGGGGTT
TTAGGCAAGTCTGTTACATTTTCTTAGTCATCGTTTTATG
AAATTAAGTACCTCTATTAGACTATGTGGTGAACTTCCAA
AGAACTAGAAATTTAAGACTTAAACTATTTTGATAGGAAG
CATAATCTAGGTAGAATATTCTTTATAATAAAATAAATAG
AATTAGTATGAATAGGTTTTCATTGTTACCTGATAATTAT
TAATTTTAGGGTTACTTCTAAAGATTTCTTTTTTATCACA
GAATCTGTGTATTTGTATAGTTAACTAAGTGAGAAATAAT
CCAAATTTATACTCACTTTCGGCTGATAATCTATAATCAA
AGTAATGCCTAAAGTATAGAATAGGCTTTATTCGGTATCT
ACTTCTTACATTGAAATTCTCTGAAATTAAACCATAGACT
TATATAATTTTCAGTTTCACAAAAGAAAACCAAAATAAGC
AATTTTGAAATTATTTTTCTTAAAATAAAGCTGCTATTGC
ATAACATATATTTGACTATAAATGTAACCTGTTAGCTAAT
GGGACGTATAAGTACTATCCAATTGTCCAAATATAAAACT
CTATGGTAGTAGAAAGTACCAGAGTCTATTCCTGCTCAGC
TCAGGTATGGAATCTCAAGAGGGTCATTGTTTAGATTAAA
GAACAATAACAACAAAAAAAGACTCCACTCAATCCATTAG
TAAATATACTCTCAATTCATACAGGAAAGGTAAATGTTTA
GGTGGTTCCAGATCAGCCTTGCTTTTAGCCCTTATGTCCT
TTGATGCTCAAAAGCCTCTCCTGGCTGTCTACACCCATGA
CCATCTGTTACAGTGGCACCATGCCCATTAGAAACCGTCT
CTCCATTGTCTTTCTCCTTCTCTCTCCCTCTTTCTCTCTC
CTTCCTTCCTTCCTTCCTTCCTTTTCTTCCCTTTCTTTCC
CTCTCTTTCATTTCCCTCCCTTCTCTTCTCTTCTCTACCT
TTCCTTTCTTTCTTCCTTCCATTCCTCCCCCACACATGCT
CTCTCTGTCTCATGGAAGTTAGGATAACAAAAATTTTTAT
TTATTTGTATTAAAGGCTTTGATAGAAAATTGCCAAATTC
CTAATAAAAGCAGAGCCTTTAGTTTCCTTGTTTGTATCTA
AAGCTAAGAAAAAAATTTAAAAGGTGGTGGGGTTATTCCT
GTTTGGAAATTTGAACTTCAGATTCCCGAAGACTTCCTTC
ACATTTCCACAGTTTTATAGCAAGGATCTGAACATACCCT
TCTGAGAATTCCAAAGCAAACTATAATGTCATAGAGTAAG
ACAACTGGTGCAACCTCCAAATTCAGCCTTATTGGTGGAG
AGAAATGTTTTGAAACATTTCTGGTATACATTTTCATTTA
AAAGTCTCTAAAATCTTCAAAAATATAAAAATCAAAGAGT
GAGGGCTGAACAAATATTCTGTAGTACACATACGAAAGCC
TGAAGTAAGTCAGCTAAAAGCAAATTATTACTTTATTCAT
TCATAAATTCCTTCAAATAGAAACATTCTGTCATACTTAA
AATAATTTGTAAAAACTCAATTTTGGTTTTATCAGATGTA
GAACGTTGAATAGAACGTATTCTCCCTCTCCCACCCCATC
GTCCTATAAACACACAAAAACTCTCCTAAAGATGAAATGT
CATGTTTTGGAAAGATATGCTGTTTATAGGGATGTAAATA
TACTAAATTTTAGGAGACATCTGTTTTGAGTTTCTCAGTA
TGCAGTATATATTTTAATTCCATTATTTCTCCCAAATTAT
TCCAAATTTGTGATGATGTGTGTGCACCTAATTTTAAAAC
TTTACTATCCTTTCAAATAAGATATCTTTAGTAATTACAG
AGGCTTACAAAACGTGTGCTTTCATATGATATTAACTTTA
AAGTAAAAAGTTGTATTTAAAGGCAGAGGAAAATCAAGCC
ACTTGCCATTACTTCTTCCACATGCCTCAAGCTATTTCCC
ATAATAGAAATGAAAGCTTACTCATTGATATCTTTTCTCC
CCAATAGATGTTTTGGCTTTTTTATTATAATTGTTTATCC
CAAAGAAATGAAAATATTTCTCTGGAATGCCCTCAAATGT
TTCCATTATAGTATGAGAAAATTAGGATAAGTTAAAAGTG
CTTACTGAAAGATATTTCACACAGCTAATTTTGTTCATTA
CAGATCCAATCTTGCAGTTCTGGTGCATAAAATGGTGTGT
TTGTGTGATTGCTTTAAAGTCAGTATAAATTAGCAGCTTT
TGAACTTTTGTACCATTGAGGTGATCGTAACAAAACTGGG
CAGAATATAGAATTGAGAATGTGAAAGAAGGTATTTATAA
GTGATTAGGTTAAAAACTTCCATTTAGTAAACAATTTTTT
ACCCTAAAATTATAAAAAATAAGAGAAGATTTTTGAAATG
GTATGGCCAAAATCACTTTTCTGTTTTATGTGAAAATAAA
AGCTAAAAATAGATTGAAGCATAATATGTTGTTATAGTTT
TTTTTTCTTTTCTCCAGAGTGATAGGATTCATCTGTATAT
TTCATTATTTAAAATATGCCTTCCCTGTAGTTCGTTATTA
GGTATGGGGAGAAACTGATTGGATTGTTCAAGCCAGTCAA
TATGTTTGAAGCTGTTTTGGGGATGCTTACTCTTTGAGAT
GACTATATAATTCAATTTGTTGTTTACTGGTCAGAATTTC
TTCTTTTGAACAGTAAGAAGAAATCCAATACGACATTAAG
AAGTGTAATTTTAGGTACAATATGGTGACCACAGATTACA
ATATGATCAGTGTCTCACAGAGAAAGCTGTACTGAAAGAC
AAAACAAGAGACGACATGACAATGGAATGATTATCAACTT
TTTAGACATTGATATAAACTGAATTTAATGAAAGCAAAAG
AAGCGTTGGAAAAAAGACCCTAAGTTAGTTTGTTATTTTT
AATGTTCTTTCTAATGATATCTTTTGAAAAAAAAATCTTC
TAGTTAAATTACTTCAATAAAAAAAAATTCAAGAATGCTA
AAACATTTTCCCTTAAGAACACTCTCACTGGCAGCATCTT
AACTGTTAGTAAAAATCGCTTTTATATTTAAAAAATTTTG
GCTGTGAAACAAACTTTCCATTTGCTGAGTTTTTAAAATA
AATATCAATATTTACATTAATGTGACTAATTTTTGGAAAA
ACACATCCCTATAGTGTATACATCCAAATGCTGTTTGCCC
TTCAGAGTTAAATGCCTTGAAAGATGGCACCATAAGCTAG
GGAATCTGCCACTGATCACAATGTTTTTAAGAGTTGCCAT
TAAATTGAACCATTTATTTTTTAACCCCACTCTTCAAAGA
TACTCAAACAAGACAACTTTCCATCCTTTGAGAATGATTC
AAGTTTCAAAAATAGCTTTAGAAACTGTTAATGTTGCAAA
AAATGGTTCATATAGTAGTTGATCAGTTTGGTTGATCAGC
TTGGTCCACAAGAATTGGAATTTTAAAACTTAGATGGATT
TTAATCTGGGGTCAATGAAATACCTCTAAAGGTCATGTGG
CTGAACACAACCAGATTAGCTGGATATTTGTCCTGAGCAC
CTAAGACAATACTAGAAAAGTAATGAAATGAGAAAACGAT
ATATATATATATAAAATATATATATATCTTCACAGAACAT
ATATATATATATATATCTTCACAGAACATATATATATATA
TCTTCACAGAACATATATATATATATATATATATATATAT
ATATGTTTTGTTTTGTTTTTGTTTTTTGCCAGAACTTATC
TTAATGAGAAAATTGTATGTGGTTTGGATACCTGGGTAGG
GGTGAAACCTATTGTGAAAGATATGTTAGGGTAAGAACAG
AAGTAGACAAACTCATTTCCAAGGAGGACTTTTGTCTAAC
CAAGGCACTTCACTGTCTTCTCTGATTCCTTCCACTTACC
CTTTTACTAAATAAAACTAGAAACAGTTCGTGAATACTGT
TGTGCATGAGCCCCAAATTATTATACTTTATGTGGTGCCC
ATGTGCCTTAATCAACAGGGATAATATAGAAATGTTTTCA
AAAATGAAAATATTATTAGAATAAGTATACAGTCTCTCAA
AAATGACTTTAAAGGCAATAGATTACATTCAGACACATTA
GACATCAATATGAAAATTATTTACTTCCACACTGTTTTTT
ATGAAGTCAGGTAAATGGAAGATAGTGGGGAAGTAAACTT
AGTCGAGTTGAATAGCTAGATACTGATGTGTGCTAGGGAA
CCAAGGAAGAGGAAACAAACACTTACTGAGTGCCTCCTGT
CTCCGGGAAATATGTTAGGTGCTCACAGTCTATAGATGAC
TAAAGAACAGCCTCTGACCCAAAGGATCTCACTACCTAGT
GAGAGAGATAGGCCAAGAAAGAGAAACTGATTAAGTTACT
GGTATGCCTATATTTCATTTTTAGAAAACTTCTCACAGAG
AAAAATATGTAGCATTGAAACTAAAATTCCATATCATCTT
CGTGTACTTGCCCTTAACCTGCTACACTATCCTATTCTCT
CCTCATATTAAAGGTCGGCTGGAAATACCAGGTAGCCTGT
AAGTCTCAAGGTACAAATATGGAACTTAATTTATGTTGTT
TTCTTATACAATTTTGAAACAAATTCTTGGTTAATAAATA
GAAAATAAAAAACTGTTAATAGAAGCTAATACATTATATA
CATAGAATGATATAAAGCACATGGAAAATACTCTAGAATT
CTGTCACTATCTGATAGCTTGTCTCAAATTGTTAAATATT
TTGAGTCTTTGTGCCAATTTGAGTATGTAACTCAATACTT
CTACAGAATAAATACTTCTGTTTTCCTCCTATGGCTGTAT
GATGTGTTTGTTTATTTGTATAGTAATCGTCACTTTTTTC
ATAAAGCACTTAAGGTACTTATGGGCATATTTATATTCTT
ATGTCTGAACGTTTTTGATAAGTAAGCTTTTTAAAAAAAT
CTATACATTTATAGACCTTTTCCCAGAAGAAACTTAACTG
TATTTGCATTTGTGTAATCCACTCATCCCTAAAAAGCATT
AGTTTCATGGTTGGAATGTTGCAGCTGTTTAACAGCTTCC
AGGCAACACTAAAAACTTAGTTTTAAGACAGGAAACTGGG
AAGAGTAGTATATTTAATTAGAGTTTCAGGGGAGGTATTT
AAAAAGCACCTAAGTTAACATGATCCAAGATTATCTAATT
AATTCCCTCACTGATTAAAAAATGTAAACTATAAAGCCAC
TCAATTATTAATTGCAAATATTAATATTTGTGAAAGCAAT
TCTTCAGTTGGGTGATTGTGTCAGTTTTTCTCTGCATTGA
TCTCCGGTAACCTTTATGTTTAATACAGGAGAGAGGTTGC
TTGTAAATTAAGCCCCAAAGGAATGACTTTAAAAGTGTAA
CACAATTACATCATGTATTTGCTAGAAACTAGGTGTGTTT
TAGATGGATTAGTGGTAGTGGGAAGGGGTCCTTTCAGGAT
TGTAGGTAATAAATTCAAAAAGATTGTTTAAATGAAATCA
TAGTTTTCCACAGTTACCTAATAACATCAAATGTGATTTA
CCTTTGTCTCTGATAGACTGTCATCAACAATGTGGTACTT
TTTGAAAATTTAAGCCATTCATTTTTCTGTACATATGTAA
ATACAAAAAAAAAAAAAAAAGCAGCCCAACAGTGCAGATT
TGAAAATGCTAATGGAGAAAAATTTTCTTACTGTGAAGTA
ACTTTCTCACTTACCTGTCTATCTAACTTTCAAGTATCTT
TTTTGGAGGAGAAAATGTAAAGACTATGAGTAGTTTCAAG
TTGTTATAATATCTGTATTATTGCTACACATCCTCCACAT
TGCTACACATGTAATAAAGAACATCCTTATGTTGGTAGAA
ACACAAAGTAATCCCCAGATTAAATCTTTTGTTTTTTCTT
TGCTCAGTTATGATTTCAATGAATCAAGTAGTCACATGAT
CCTATTGTTCAAAGAATATGCTGATCTATAAATATTTTTT
ATAAAGAAAAATGTACTGTGAATTGTTAACGAAATGCTGG
ATTTCTGCCTATTCGTTCTTTTAAATGTAGCACAGAGAAA
ATATTAATTAAGCCCTCTAGAATCATTCTCTTTGATTAAG
GAAAATAAAAAATAGAAACTACAAAGTTACAGAATCTCAG
GACTATAAGAGATTTCTTATCAGAGTCCAAAATCAATGCA
TATATTCTTTAGATAATCCAAACATGTCATAATGGTGTAT
GTTTGAGCTAAAGTATTTCATTTTTATATTATTTATCAAG
AAAAAATATTTAACTATAATGGAGTCTTGACTTTTGGCTG
GGAATACTTTCTCAGCTCACAGGTCACCCATGGAGAGAAA
ACAGTAACCTGCTGGTTACATTAGGGAAGGTTTAGAGAAC
TTCTTGCATATTTAAGTCTATTTGGATTATTCATTCTTAA
AAGATAAATTTGTATAAAGACAACTTTGGTGAAGTAAACA
ATCCATGTAATGTGTACAGAACTCAGGATCAAAAATTTTA
TAAATTTTCATATTATCCTAATGTAGCATTTTATGTAATT
AAATTAAAGTCATGAGAAATAACCTTTTAATATTCAGCTT
TGTATTTAAAACTTCTCAAATTCTGTCAATTGATTTAAAA
ACTTCTATGTAGTATAGAAACCCAGAAACATAGTGCAACT
AGTTTTATATCATACATTATTTTTAAAAGTTCACACAGGT
CTTACTTTGTAATACATTTTTTGTTCACTGTTTTTCCTCT
CTCTTCCACCATTTTAATTACTCAAACATTTTTTGACTAC
AAAGTCGGTGCTTACTAAAAGCTCACGGGAAATAAAATAC
TATTATATACATTGTTTCACACAGATTGATGTAAAAAACA
TTTGGTATCCTGTTGATTGAAAGAACAGATGCTTGTATAA
TTTATGAAGCCAGAAATACGTCCACAATATCCTCCCAAAA
TAGTAAGGTATTCTAATAACATAGTGGGGAATGCAGTCAA
AGAGTTTGGGAGATTCCAATTTGTAGACTGTATTTTGAAT
GGAGCAAAGAAAACTTGAAAGATATTATCAATATTCTAAA
AATACAATTACAAACACTCATTTTCCAAAGTAACACAATA
CAATAATAAAATAACATTTTAATGATTCACGTAAAAAATT
AAAAAGCCTAGCATGTGTTTTCATTGATTGTACATTTCAT
GATCCACTCACTGGCAAATTTTAATGATTTGTTTAAACAA
GGGGGTCTACTTCCTTTCATAACAAATATCCATCATGTCA
ATTGTCCCAGAAAAAAAAATTCCCCCCAAATGCTTGCTTT
CTTTCTAACACACATATCACTCTTATTTTTCAAATATTAA
TTTAGTATTATTAATAACATAATAACATAAGTTGTGTTAC
TGATATGGTAGTGCTTATTTGGGATTAACTTTAAGTTATT
TTGAATATCAGTTAACACACCTGTACTTTCTAAACTAAAT
GGTTAATCAACTATTAGTACAAATTCTTGGATCGAGGGCA
CTATATTTCTTTGCTAAAAATAAACACTGCGCACCCGGGC
ATTGGCACAGTTTGTGGAAGTCATGGGGTTATACTATTAC
ACGATGGATTCTCATTATGAAAAAAAAACATGGCTTCAAC
TATGATTTGAATTTTTCATACATTCATTTCACTCCAAACC
TCACATCATCATTGTGCTTTTTTCTATAAAAATGAGATTT
TTTTTCTGTCAATTTTTTTGGTAAATTGATTATGTAAATA
ACTTATTGTTTAGAAAGGATTACTTTTGATAGCTCAATAT
AATTTATATGTACTTTAAGCCCAAAGAGTTTGAAAAAAAA
AATTACTGATATATATTTCCTTTTCTTCTCTTTCTCTTTC
TCTGTTTTCTTTCATTTTCTCTGTCTCTCTCTCTCTTTAT
TTTTATTTTTTGCTTCAGAAAAAAGTTGAAATTTCAGAGC
AAATAAACATTGAAATAGCTTTCCAGTAAACAAACCTCAA
AATATTAAAAAATATGAAGATTGAAAATTTTCAAAAGTGC
AACAAAATTTAAAAACTAGTCTGATTCTATGTAGATAGCC
AGTGGCATACTGATTTAACATAATTTATAGCATAAGCTCA
AGAAAAAGAAACTATTTTGAAAAGTTAACGGTAATAATTA
TCCTGAATACACTATAGTCTTCTTAGTTTGCACTGATGTT
GACGAATAAGACAGGGGTGCATTAGGTTAATCAAGGGTTC
CTAACTTTAGGAGAGTTTAAGATTAATTACAACTTTCAAG
TAGACATCAATCCTCTTTAGAGCTACCTGTCTTGGAAGAG
ACTGTCTGTCAGTCATTACCACCTACCAGGTAAGAAAGCC
ACACAGCAGAGTGCTGTATCTTACTGGGAATGTTATTGTG
TCATCAATTTAAAAAAAAAAATATATATATATATATATGT
TTTGAGGCTAATAGAATTTTTTTAAGAAGTGGGAAAACAG
TTGGTTTTGAAGGAAGAAGCATAAAAATCTTAGGAGACCC
TGATTTAATCTGGTCCCCTTACATAATGGTATCCCTTATA
AAATATCTGTTATAAAGGATTATTCAGAAATATATTGAAG
CACTGTATATGAGAATGGTTTTATTATCTAGATTTTATTC
AGAAAACCAGATCTCACAGAAGTTATACAATGAAGCCAGT
GACTGGGAGGTCCTGGGTTCATTGACTCAGTTATATTGCT
GTTTGTTATTATATTATGCTACCCAATAAACTACACCTTT
ACATTGCTGCAATTGACATGCATAGAAAAACTTTATGCAT
ACAGACATAGTGTGCATGTATATACTCTACTGAACAAAAA
CAGTTTAAACTAGCATATAGTAAGAAGTGATTAATTTGAG
AAAAGTAAAATACGTAAAATATATCAATACTTATCAATAG
TATTAATAATATCAACAATCAATGGGAGATTATTAAAATG
ATATTAATGTTGGAGTTACAATGATTCTTTTTAACTTTCT
TATTACATTAAACTCTGAATATTTGAGTTTGTATGCAGTT
TTTAAACAAACAACACACAAATATTTGTATCTGTAAACAC
TTATAAAAACAAACCAAAAAGATGAGTAGACTGTAAATCT
CTAAATCTTTCCAGAGTTTAAAGCTGCTTTAAAAATTTTC
ACTGTTGTCTTGGTGTGGTGGCTCATGCCTGTAATCCCAG
CACTTTGGGAGGCCAAGGTGGGCTGATCATGAGATCAGGA
GATCAAGACCATCTTGGCCAACATGGTGAAAACCCATCTC
TACTAACAACACAAAAAATTTAGCCAGGCATGGCGGTGCG
CACCTGTAGTCCCAACTACTTGGGAGACTGAGGCAGGAGA
ATTGCTTGAACCCCGGAGGCAGAGCCTGCAGTGAGCCAAG
ATCGTGCCATTGCATTCCAGCCTGGTGACAGAGTGAGACT
CCATCTCAAAAAATAAAATAAAATAAAAGTTTCAGTGGTC
AGTATGTGTCAATTGGTTGGATTTTACTATGGAATACATT
TTTAAGTCACTCAAAGTCTATTTTGTGAGAGGCACAATGT
GGTTTTCTTATATGTAAATACAGTTAATATGTGTGTTAAA
AATAAACCAATTAATTTTTTTCAGTTGCTGATAACTTTAT
CAAATAGTGCAAAGGTTATGGTGGAAATTCGTCCCTTCTT
GAAAGGAAATTAATAAGACATTTTACAAAGTGAGTAATGT
AGGATTATTCCCACAGTTTTTTGGGATGGAAAATCAGAAA
CTTTTCAGGCCCTTTGCTGTTATCAGGAGTAAGGGCTGTC
ATTAATTACAAAGCTATTGGAAATATAATTATAGTCCTCT
GTGGGGTGCTAGTATTTTGATAGTAAAAGATAATCTCATT
GGAGCCAAGCTTTGGCATGGCTCGCCCTGATTTTCCTTCT
TTCTCACTGGAGAACCATGTCCAAGTGCCCAACTTGGCTC
TCCATCACATTTAGTCAGTTTCTGACCTCTTTCATGCTTT
TGCTTTTTCTATTGAAGCAGCCAGAAGGCCCCATAATTAC
AATTATAATTACCCAGAATGAGCATTTCTGTGATAAGCAC
TTCAACTGCATAACTGGGAAGGTAATAGTACCAGTGCTGA
AGCATTTATTGAGATTTTATATCCTGATCAGAGGAAGAAA
TCTTCTAAGAAAATGGAGACAGACATGAGAAAGGGATCTT
GGGACCCCAAAATGCCAGTTAAGCGGAAATTTTATTTATG
ATGGGTTTCAGAGATAGCTTTATCTCCGGAGAAGGAGGAG
GAAACAGCAATGGCATTTTTTTAATGCAATATTTTTCACT
TCTTTTGTTTTGAATAGATTCACTTTCATGACATAAAATA
AAACTGACTAAACTATTAATCTATTTATGCATACATGCTG
CTCCCCAGATTTTAAAACTAAGTAAAACTAAGGATAAAAC
ATGCATGACAGCAAAGACTCAGTCTCTTTCATTTGTCCAG
ATCAATGCCCACGTGCCCAATTTAGGTCAAGGCATCAGGC
AGAGGAAAGGACTGGAGACTGACATTGAGATGCTCTATTT
CACACACTTGCCCTCTGGAAGGACTGGCAGAGGCAGTCAC
TTAAATTAAATACAGATCATCAAACAAGATATATAATCTA
TTCCTAAAACAGACAACTTCAGCATCCCAAATCCCTATGG
CTTTTTACTGAGGCGCATTGCACTACTTGTTTATGTTCCT
CTGTCAATTCATGTTAGGGTTTGCTTTGTTTAAATGTGGT
ATTTTATGTATTTCGTGACCCTCTTGCACAAAGCAAAAAA
AAATTGCTTTGGTTTATTTATGACCTACTAACCTTAAGCA
AAACTGAAATACTTAATGTTCCCACAAGCCTAGGGATGAG
AAATGAAGCTACAATAAATTTGGCTTGGATGCAAATTGGA
TTGGTTTTATCCTACCCACACAACCCTCCAAAATTAGGAA
GAAGGGGATAAGAGTATTTATGCATAAATGACCTATTGCT
TGTGGCTCTTTTCATTCAGGGAGAACTATGCAGGAATGCA
TATTGCTACCACCAACTTAGAATTCTGGAATTACGAACAG
TATGTTCTAAAAATTTGCCAGTACCATTGCATCTTAATAT
TTTAAAGATAAATGATTTATAGGTAAGGATTAAATTGTGA
AAATAAAGATAGAAAATATATAGAATTGGAAGGAACAAGA
CAGTAATTGCAAGACCACATGAGTGAGCAGAAAACTAAAT
TGAACCAACAAGTAGAACAATTTTTCTGTATTAGACAAAA
TAATTTAGAATACAGAGCCTAAAGTTTACTATCTTTTCTG
ACACTAGATTAATTGGAAGCAAGAACACAGAGATCTTATT
TTCCATTGTGAACGATTTAAACTATTAAGACATGAGGTTT
TATCTTCAACAAACTGTGACTATGATTAGCCCAAGGAAAG
AAAAAATAATTAATCACTTTATTTATCATTGCTATTTTAT
GTGTAAATAACAAGTCATTTAATGTAACTTCTATTGTTTC
AAGTAAATCATTATAAGATTTTCAAGAATTTTAATGTTAA
ATCAATTATAGTTAAGATTTTTGTTCTAAGAATATAACAA
CTTTAGGATTAAGTTAATTGTATTCTTCCAAAGACTTCTA
GGAGAATATTTTGGAAAACAAAAGATAACATAGTTATGCA
TTGTAATTATTTGTAACTGACCTAGAGCTTTGCTTACTGG
TAGGCCAAATGTATTTTGTGTTAAGGGAAAATACACAGTG
TAGAGTCTTTTATCACAACATCCCTATTACACAAACGCTA
GCAGATGTAGCAAGAGATGAATAGGCATGATTGAAAACAG
TTGTATATTGACCTGACACTAATACCACAATAGGCAGGCA
ACAGAACAGGAGTGATACGCTTTCACTCGTAATTGATAAT
GCAAACAAATGAGTCCTCAGTCCCATGATAATATTCTTTG
CAGCAGCAACACAGAAATGCCTACTGATAAAGCATTCTTC
TAGGGTTTTATTCTGTGGGAGAAATTTGCTTCTTTCAAAA
GAATTAAACAATGAAAAATTCAGATACATCACTGTTTCAT
ATTCTATGACTATTTGTCAATTCAAAACTTACTACCAGTT
GATCACTAGTCCCTGTTTCTCTCAAAAAATATCTCTTAAA
GTTTTCATGTGAATAACTTGTCCAAAAGGTTAAACTATTA
TTGGCTTTAAAATATTCTAAGTGACTGAAATGTAAGAATG
TGTAAAAATTTGGGATACATATTTCACTAAATTTCAAGAG
TAATTGCATTGACTTGAATAGACCATGATCACCTTCAAAG
TAGCATTCCAAATTATTGTGGGTTGTCACTCCTACAGATA
ATTACTCTATAACCATATTAGATGCAAGTTAAATGGATGA
AATAATGACTTTTTATTCTGGTTTTGATACATCCAAGGTG
ACTTTTGTTTTAATTGATGGTAGAAAATTATTGAAAATGG
TTCTAAAAATAAATTCAGTAGAGTTCATAATAATTTTAAA
ATAAGCATTAATGATAAAACAGTCTTAGAAAATAAGACTA
TGAAAAGAATCCCTCACCCATCTACCCATAAAGAGATGTT
AAGAGATGTCAGATGTTATTTAAAATAATTGGAAATAAAT
GGTTTTGTAGCATACATAGATTGTATTTACCTTTCACCAT
ATTAATGAAATATTTGTGCCATAAACTAAGGAAAATGAAT
TGAGCTGGTTTCTTCATTTATAATTTGTTCAGTATTTTCT
AAATAAGATTATTCTTAGTAAATTATACTAATTTTAAAAC
CTTATTTTAGAATAAAATATAGTAAATATATAATGTACAT
ATAAATGATATCATTAATGCTAATTTACTTTGAGGAAATC
TAAGGTAATTCTGTTTAATTTTTGTATAAGCTATATACAT
AATGCTTGCCCACTATAAGCGTAATGATATTTAAATTATA
AGATATTGTTTGGATTTTACGCCCCAACGTACTTTGAATA
ACAAATTCTCTGGGTCTTTAACAGTGAGATAATTCCATCT
CTGGAACTAAGCCAATATAGGCCATTTTTTTAGCTTAATG
AAACCGATCCTTTTTTCTCCTACAATGTGATGTGGAGGTT
TGCCAAACTCTTTGTTGGAAGAATCATGCTTCTTATTTGT
CTTCTTCTGTGTTCTTTTGAAACGGCATAAAAATGCATAA
AATATATGACTAAAGGTACTGTTGTTTCTGTCTCCCATCC
CCTTCAGATACTTACAGATACTGTAAAGTGAGCAGAATTC
TGAGTTTTGAGGTTGCTTCAGTGAACATTCAACGCTGTCG
GTGAGTTTGGAATTAAAATCAAAACCATCGACCGTTGATT
GTACCCTATGGCTAACCGTCGTCTACTCCATGGCACTCAG
AATTCGCTGAAGACAGGAAACCAAAGGTGGACACACCAGG
ACTTTCTCTTTCCTGTGCAGAGATTATTTTTTAAAAGGTC
ACAATCAACATTCATTGCTGTCGGTGGGTTGAACTGTGTA
GACAAGCTCACTGAACAATGAATGCAACTGTGGCCCCGCT
TTTTGCTGTCACAATCAACAGATATTCCATCTTTGAAAGA
TGTGTTCAGAGTAGTACTATTGTTCTTTAAGTTTTCCAAT
CCGTCAGCATCTTCTGTTTCATTTGTATATCATGTGATGG
GATTTCAGTGAAAAATGGCACAGGTTTAAACAAGAATAAA
ACTTCTCTACCTTTTGTATGCTATAAACACAGCATGTTTT
AGAAAAGGCAAAACTATTTTGTCCATCAAACGTATAGTAT
CATCATCTAGGTTGGCTCACCTTCCTACTGTTGTAGTGTG
AGTGAAAAGCAGACACGAAGAAGGACATCAGCACCCATGT
CATTGACAACAACAACACTTACAAATATGTGTTCTTGACA
ACTTTTGTTAGGTGTTCTGGTCAAAGTGGGATCGAAACAC
CAGATAAGTTTAGCTTTCTGCTTCTCTGGGTGAGGATTTG
CTCACATAATTCTGCCTCTTGCTATGTAACATACTAAAGA
AGAAGAAAATAATATATACATAACTATATAACTATCAGAA
CACTTATGACAGTCATATAGTAGATTGATTTTCCCAATTC
AATTTCCACTTTAAATTAAAACTTTACCCACTTTCTTTGT
GCATGAACTGTGTGGTTAGACTTACAGTCATGGCCCATTA
ATTGCCTCATGTTTACTCATCTGACTTTTCAAGTAAAAAC
TCATGCATATCACGGTTTTTCTTAAGTGGTTTGCCTCTGC
ATTTTTATATAGGACATTTGTCATTAAATTTGATCACAGC
AGTTTTAAGTTTACCATTTGTAATGACAATAATTATATAG
TAAACTAAAATGCTTTCTTGAGTGTCTATGTTTGGAGCAC
CTGGATGGCTTCAATGTTCATTTAAAAAAAAAAAAATTGT
CAAATATACTATCCTTTCTTTTCCTTGATCTTTTAAATCT
CATTTGCCTTTAACTCCCATTGCTGAAACCCATCCCTGGG
ACCCAGCTCTAGACCTCATCATAACCTTAAAGTATTTTAC
CACATCTGATATCTAATATCCCACTCTGTCTGTCACTTCT
TACCATTCTAGTTTCTCATTCTCTTATCCCCCAAGGCAAC
TGTCCTTTCAATATCAGTGTTGCTGAAAAATGAAATCACA
TCATCATATGGACACTTTAATACACATATTCAGGGGTCTC
CAAATGCCTCAGTCCCTCAACTCTGACCTAGCCTTTCTTC
TACTCCACTCCCTCGTGCTTAGCCTAAATGTTTACCACTT
TCCTCAACTGCTCCTTTCCATGATTCCACTCTCAACAGAT
GAACTGACTTCTATTTTCATTGAGAAACTTGAGTCCATGT
GATTATTCCCTCTACTACCTTGTTTATAGCCTATGAATGT
GTAGGATTCTGCCCTGAGTTCTCTCGTGTAAGCCTCCTGC
CTTGCTCAGGACATTTCTTGCCCTATGATATCCCCCTCCT
CTCTCACCATGTGGCTCCATTTCACATGTGACAGACAACA
TTCAGTTTTCTCTCTTCTCAAATAGAAAACAAAGGAAGTT
TGAGAAAAACATTCTCCATACTTTCTTTATCCTCAAGTTA
CTTACCCCACTTCTTTTCTTCTTTTTAAAAGCTAAGATTT
TAGAAACAGTACGTAGTAGCCTACAGCACTGTCTTTGTTT
GTTTACTTCCCTTTTCACCTCAACTATATATAATTCGGCA
TCTTCTACCATTTCTCTCTCCCACTTGTGCGTAACATCAT
TGTAATGACACTGCTTTTCACCAAAACACCAGCGAGCTCC
ATGTTGCCAAATACAAATCAAACTTTTCTGCCAATTATCC
TACTTGAACTCCCCTTGATGCCTGACACCGCTGACCACTT
CTTCCTAAACTCCAGTTCCTATTCACTTTTGTGATCCCAC
TCTCATTTGGATTTCTGTCTTTATTACAGTAATGTCATAT
TTATTTATTATTAAGAAGCTCTTCATCTGCTTAAACTCCC
AATGCCAGTATCCTTCTGAGACCCATCCTTAACTTTCTGG
CTTTTTTCTCTTCTCTCATCTCACAATCTTTGAAGGAATC
TCAGGCACGTGAATGATGTTTACATCTGCTCAGATGCTGC
GGATACCCAAGTCTTTATCTCCAGCTTGCATATGCCAAAC
CTACATATCTGTCTTCTGCTCTTCTCATAGACCCAAACCC
ATCCATGACTACAGATAACTTATCATCTTTTTCCCAAGGG
ATAATACCCTTGATCTACTTAGCAACTAAAGCCATAAATC
TCGATTCATTTCATGTTCCTGAAACTTGCTTCCTCTCCTT
TTCTAAACATGTAATCGCACAGTCCTGAAGATGTTTACTT
TTCATCCTGCTAATATTTCAATTATTCTGTATAGTTCTAC
TGAACCTTAGTCCAGAAATGCACCCTTATTACTTGGACTA
TTCCGATAGTCTCCTAACTCCCACCATCAGCCAGCCATCT
GTTCAATATGTTCTTCACAGTGTTTTTAAAAAGCGGTTTT
AAAAACGTAATCATATTGTGAAACCCGTTAATGTACCTGG
AATAAAATGTTTAATAGATGGATACTTCTGGCGGGAAAAC
TGTTGTGAATATTAGCCAAATGAGAAAAAATAGTATCTTG
AACTTCATATAAATTCTCAAGCTTAATTTCAGTATATTAA
GGAATTAAATGTAATTTTTGAAAAGTTCTAAAATAAACAT
AGTCGAAGATTTAATGTCCTTGAAATGGTGAAGAACGTTT
TCAATTTTAACACAAATGAGGCAAAAAGAAAAGAAGAGAC
AAAAGAATGAGTGGCTGTGACTACATTGAACTTCAAACTA
TAACGTGTCAAAAAATAACCACATAATGAAAAGGCAGATA
GACAAATGAAAATGAATATGAACAATAAGAAAGAAAAAAG
ATTAATAAACTTAATATATAACATTTTTAATATACAAAAA
GCAGTAAGAAAAATTAACAACTAAAGAGACAAATGAACAG
TGGACATGAATAGAGCGGTCAGAGATGTAAAGCAAATGAG
ATGTACATGATGCAAAATTCTGCTTTACTTATGAAAATTC
AAATTAAAAACCATGAGAAGTAATATTTCTTCAGTAAAGC
TAACTGATGAAGAGAATTTAGTGATGGTAACATGAAAGTT
CTCATACTATACTATATTGTCTTTGGTTTCTGCTGAAACT
TCTGGGCTTGATTTTTCCATTTCCATTAGTTTCTTTTTTG
AACATGGAAACATACCCTTCCAGCTATGGCAAATTAGATC
AGAAGTACACACCTGTGCCAAAGGGACTCAATCCATTTAT
TTGACTGAAGCTTTTATATTTTCATTCTTATGAATTGGAA
TTAAAATAAACATAAATCCTTCAGGAGTAGAAGGTGTGTA
CAAAATGTATAATTCCATGAAGATTTGGAATAGATTAACA
TTTTACTTCTCTTATATGTAAAAAAAAAGTAAATAAAAGA
CGCAAGGTGATCAGTGAAGAGCAGCTACAAGAAATAGACA
TGAGATTTTTGAGGTTCCCTTAGAGATGGATGAAAAAGCT
TTAGTCCAAAAAGCTCCAGGTTCAGAAACCATTTTCGCAG
CCATCTTTGCTCTGCTTTTTTTTTTCTTGATGACTGTTTT
AGGTGTCTATAATAATTTTAATGGCTTAAAATAAGTCCTA
TTTTATTTAGCTAAGAATGGTTTCTGTTCTTTGCTTTCAG
AACTATACAATGCTCATGAGAGCATGATCTGATTTAAATG
TTATGGAAACAATTTTATCAATAATTTAACAATGCTTGTA
CACTTTTAATCAATAATTGTATTTCTAGAATTCCCATTTA
CCTATGTATTTATTTTTAATAGACTAATACTAATTATCTA
TGTTTATGGGATACAATGTGATTTGTTTTTGCGTTTTGTT
TTTTGTTTTGAGACTGAGTTTCATGCCTGTCTCCCAGGCT
GGAGTGCAATGGCGCGATCTCAGCTTACTGCAACCTCTGC
CTCCAGGGTTCAAGCGATTCTTCTACCTCAGCCTCTCAAG
TAGCTGAGATTACAGGTGCATGCCACCACACTTGGCTAAT
TTTTGTACTTTTAGTAGAGACGATGTTTCGCCACATTGGC
CAGGCTGGTCTCGAACTCCACAATGTGATGTTTCGATCTA
TAAATATAATGCAGAAAAATTACATCGAGGTAATTAACAT
ATCTACCACCTCAAGAATTTATCATTTTTTGATGGTGTGA
ATGTTAACAATCTGTTCTTTTTGGCGATTTTGAAATATAC
AACACATTATTATTAACTGTGGTCTCCATGCGATATGATA
GGATCACTAAAACTTATTCCTCTAGTCTAAGTAAAGCTTT
GTAAACTTTAATAAACATCTCTACTATCACTGTTTCTCTC
CCACTCTCCCAACCTCCAGTAACCACATTTTTATTCTCTG
TTTTTATTAAATTAAATTGTTTAGATTCCACATGTAAATG
AGATCATACAGTATTTATCTTTCTGTGCCTCCCTTATTTC
ACTTAGCATAATGTCCTCCAGTTTCATATGTGTTGTCAGG
AATAGCAGAATTTCCTTCCTTTTTAGATGAATAATTTTTC
GTTGTTTATGTATGCCACATTTATTTTAATCCAGTCATCT
ATTGAGCACTTAAGTTGCTTCCACATCTTAGTTATTGGGA
ATGAAGTTGAAGAGAACATGAGATTGTAGATGTCTCTTTG
TGACACCAATTTTCAATTCCTTCAAATATATACCCAAAAA
TGAGATTGCCGGATCATATGGTAATTCTCTTATTATTATT
TTGAGGAACTTCTATACTATTTTCCAAAATGGCTATACTA
ATTATTTACATTCTCATCAACAGTATACAAGGGCTCTCTT
TTTCTCCACATCCTCACCAACACTTCTCATTTGTTTTATT
GATAATGGTTATTCTAACAGGTGTGACAAGATGTCTGAAT
GTAGCTTACATTTGCATTTACCTTATGATAAAAGATGTTG
AGGCCGGGCGCGGTGGCTCACGCCTGTAATCCCAGCACTT
TGGGAGGCCGAGGCGGGCAGATCACGAGGTCAAGAGATCA
CAACCATCCTGGCCAACATGGTGAAACCCCGTCTCTAGCA
AAAATACAAACATTAGCTGGGTGTGGTGGTGCATGCCTGT
AGTCCCAGCTACTCTGGAGGCTGAGGCAGGAGAATCACTT
GAACCCAGGAGGCAGAGGTTGCAGTTGGCTGACATCGCAC
CACTGTACTCCAGTCTGATGATAGAGCAAGACTCTGTCAA
GAAAAAAAAAAAAAAAAAAAAGATGTGTATGTTGGCCATT
TGTATATCTTCTTTTGGTAAATGTTTGCTCAGATCCTGTA
TCCATTTTTTAATTATTTTTTTTCTTTTCTTACTATTGAA
TTGTTTAAATTTGAATGCCTTATATATTATGGATCTTAAC
TCGTTACCAGATACATAGTTTGAAAATCTTCTCTTCCAGT
CCATGGAAGAGAATATCCAATGTTATGGAGATTTTTCTCT
ATGTCTTCTTCTAAAAGTTCTAGTTTCACGTCTCATATTT
AAAGTTCTTTATCCATTTTGAGTTGATGTGAGTGTGTGGC
ATGAGATAAGGGTCCAATTTTATTCTTCTGCAAGTGGCTA
TCCAGTTTTCCCAACACCATTTATTGAAGTAATTGTCTTT
CCCCCATTGTGTGTTCTTGGCACCTTTGTCAACAATCAGT
TGACCATAAGCAGTTGGGCTTATTACTGGGCTTTCTTATT
TCTTTGGTTAATGTGTCTGTTTTATGCCAGTACAATGCTG
TTTTGATTGCAATATTTTTATGAAATCTTTGGAATTTAGG
AAGTGTGATGTTTTAAAATGTATTTATGTATGTATGTATG
AAGAGATTCAAAGCAGCATTATTTTTAAAAATTTAATATT
AGCAAGCTAAATGTTCAAAAATGAGGAGTAGGACAATGAA
TTATGACATATCATGATGGAAAATAATAATAACTATATTT
TAATTAAAAATCTTGCTTATATTTAAGTATAAATTTTTCA
GAACTCAGACAGAGGGTTAAATTCCAGCTTACTAGAAAAG
TAATCATGGGGAAATTAATTTTCCTAAGCTTGAATTTGTT
CAACTATATAATTTGTATAATATTCCCTACCTGAACATTG
TTGCTTTAAGGATAAATGAAATATTTCACATGATGACTTT
AGCACAGTGCCTGACATTTAGTAAATATTTAGTAGTAGTT
AGTAGTAGAATCTATCCCTGTGTATGATCATACCCCAATA
CGTAACAAATTATTATTTTTCTTTAACTCCTAGTGCTGGA
ATTTTGACCATTTTCTATCATATTCATTATATCTTCTACA
TTTCTGAGATAAAAAATGTGTTACTTATACTCTTTTAGAT
AATGGGAAGTCACTAAATGATTTTATTTTAAAAATATCTT
TATTATTAAATTCCAAATGTATTTGTTTATTGAACTAAAA
GCCTTCCAAAGTGCTAGAACTCTAATACATACTAGTCACA
GGGCATTGATGATAGCATTTAAAATTATTAAATGTTATAA
AGCATGCATGTATTTAAACATAAACAACACACACACAGAG
AATGATCCAAGGCTTTATAAAAGTGCTTTATTTAACTTTA
TTCTCATTCTAAATCTGAAGATAAACTCAGGTCCAAAATT
TTAAGACAAATAAACATAAGTAAGAGTGAGTTAGTTTGAA
AGATTAAGTCAGTTATGTACTCTTATATTTCCTTTGAAGG
AATTTGAGTGCTTGACAGTTAAATGATATAAAGTTACTGA
TGAAAATTCCATTTAATAGTATACTTTTCATGTACATTGA
CTTGAATTCATAATTTAAAAATTTAAAATGTTTAATTGAC
TATTCATTTGGCTTTGAATATTGCTCTTGGTTTTTCATAA
CATACATAGGCTATTACATGAAATTAATAATATAATGATG
ATTATTTCTGTAACTTTATCAGTCCAAACTTTATCAGTTT
TTGAATGAAAGATAAGAAGAATCAAGTCATAACTCATGTG
GTAGGATGTGCTTTTAAGTCATATTGGGCAGTCATTGCCC
AATGGTGGCATCACGATATCTTAAGAAAGGTATATAAAAA
ATTAAAATGTATTTCAAATATTTAAAGGAATTATTATAAG
TGGGTATCTTTTATCAATAATCTTTCTTTTCCAGATAGTT
TGAAAAGAAGAGAGAAGTCTAATTTTCACTGGTGATTTCC
TTTCAAGACCAGTCATTACTAAATTTGTTTAGTTCAAAAT
TTCTCTTGATTTTTGTCTAGATTTTATCTATTTGAGAAGA
TTTTATTTTAAAGTTTTCTCCCTTTTTCTGTTTGATTTTA
AGCTGACAACATATACCTCTTTACTGTTTTAAAAGACTGT
AAGTATTGGTTCAAAAAAAAACCCAAGTTGTTCTTCACTT
TTTATTTGCTTATTTATTTATTTTTGAGACAGACTCTCAC
TCTGTTGCCCAGGCTGGAGAGCAATGGTGCGATCTCAGCT
CACTGCAACCTCCGCCTCCTGGGTTCAAGCGATTCTCCTG
CCTCAGTCTCCTGAGTGAGTAGCTGGGATTACAAGCATGT
GTCACAACACCGCCTAATTTTGTCTTTTTAGTAGAGATGG
AGTTTCACTGTGTTGGCCAGGCTGGTCTTGAACTCCTGAC
CTCAGGTGATCCACCTATCTCAACCTTCCAAAGTGCTAGG
ATTACAGGTTTAAGCCACCATGCCTGGCCTATTCTTCACT
TTTGATCAATTTGCAAAATAAAGTTAAATGGGATTATTAT
TTACTTTATTGAATTCACACAATGATATGGCTACATGGTT
TCCTTTAACCCTCATAAGAACCATTTGAGAAAGGAAATAC
TGTTTTAAAGATGGGCACAAGATAATAATAATATGCCTGA
TGCCACAGAACTGATAGAGTGATGGCTCTAAGTTATGCTA
TCTACTTTACATTCAAATTTTGAGAATTTAGCTTGTAATG
AATGACTATTTCTAAGGAAAGAAGAATAGTGTATTACTTT
AAAAACAATAGCTAAGCTTGACTTCTTTTTCACTGGGATT
TAGGGCATTATAAACATGTGATCCAAGAACAAAGTTTATA
CCCTCAAACTACATATTTGGAAACATGACATGCCAATTCA
AGTGATTTAAGTCCTAGTTTTCCTTATTAATAAGAGAAAG
AAATTTCTATAAGTCAGAGGGTTTACCTGGTTTGTTTGCT
GCTCTAAGCCTGGCACCAAAAACAATGTCAAACATACAAC
AGGAGCTCAATAAATATTAGTTGAATGAATCAGTCAAGAA
GGTATCTACTCATAAAGCATATAATCCAATGCTTTAGGTC
CAATGCTGTGAGTCAAAGTTGAGTTGTGGGTGTCTCAGAA
AACTACATCAAAACATGGCGTTTATTTATAGTGGAGTCAT
AGCATTTACTTATATATTTACCATATGCGAATTTACCAAC
TATATTTCTTCTTATCTAAGAAATAATTAAAGGCAAGACA
AACCATCTTCGAATGAAGTAGTGAAAGAAGAAAGGAAATA
AAGAAGAGAGAGAGAGAGAAAGAAAGAAAAAGAAAGAAAG
AAAGAAAGAAAGAAAGAAAGAAAGAAAGAAAGAAAGAAAG
AAAGGAAAGAAATCCTCACCATTATAATCATAAAATGCCT
TGAATCATAAGACACATCTTAGTTTCAGAGATGTTAAAAT
GTGAAAGACACATCTTAGAGTGAATGTCACACAGTATTTA
CCCTCAGAATGTCACCATTGATAGGTTGCCTTGTTTACAT
TAAACAAGGAATACACTTAAATCTGAAAGGGTAATAAAAG
GAAGGAAAAAAATATGGAAAGATTTTGGAAATAATTTTAA
CTTTCTCTTTACCATTTTGTGGAAATGAATTGTTTGAACT
TTACAACTATTTTAAGGCCATTCAAGGGTTATTTTAGTTG
TATGTGATTTTTATCCTATGTACTGATCTTAAAATCAAAC
TTTCTCCTTGACATTCATGTCAGAATAACTTCTAGGTAAA
ATGGATTTTTCTTCATTTCTAATACTATAAATTATAGCTA
GTTAGGAGTAGCATTTATGTTGCAGATGTATTTGTGTTTT
TCCAAATTATTTCTTCTACTTTACTCGTTGCTGTCACAAT
TGAATACAATTTTAAATGGTTTTAATCACATTTTCAAGTT
CACTCATTCTTCCTGCTCCTTCTAAGAAAGCTGATTGTGA
ATATGCTGAGCTGCTTAAACAGCCCCTCACCATGTAAATA
TTCCTGAAAAATCAACACCAAGTAGTAGGAATAAAAGATT
TCTCTGTGTTCACTGCCTGAGTCTCCCTAAGCCGTGGACA
GACAGCTTGGACCCATGGACATAAAGCCTTAGCTAGTGGC
GCCAAATCCCACAAAGCCATTTTTAAGATGCCTGGGTTAT
GCTATCAATCCTCTTACCTTAGGCAACCCCCTCCTGCTGG
TTAAGTGCTAACACATGCTTTACAACTGCAGGAAGGGATA
TGGTTTACAGATTAAAATTAGATGCAGAATTAAATTGCTT
GAACACAGCAAAATAGAAGGGTAGTGGGTGGGGTGGAGAA
GACAATTTGAGCATGCCAGTACTCACACACACTTAATTCC
AAGACTTGGATTTCCATGAATTTCGATTAGAATTCTTAGG
TTCAGGTTCTGCGTTCATTCCTGAGAGTCATTTTTAGAGC
AGTAAACATAGACTCTGTCAAAATATATGCAGCCCCATGA
AAATGCATGTTCAAATTATAGACTTTACAGCCATGAGAGA
TTGCTGAGTTAAATACCAGAGCTCCTTTAGAAAGCCAAGC
AGAGTAATTTAATGACTACTAATGACATTGGTAACTTTTC
AGGCTACTATAATAAGAGTAATCAGATCTCAGGCTTCAGG
ATGTAACATGATCACCTGTGCTTTTCAGAAAAGAATTTCT
GTACACATCAACAGTATTGTACAGCTGGCCAAGCACATTA
TTGGTAATGTCAGAAGAAAGGGGAGGACAGATAGCCTTTC
TCCAAATCATTAAATCCCTTTACAACTGGTAAGCACATAT
TAATATAGCGATTAAGGTAGATTCATCTATATTATGTAAA
AAATATCAGCCATTGCCTGAAAACCTAAGAACTAAACAAC
TAGAAAAGAAAGAAAGAAGTTCATAACATGTTCTTTCCTG
GTTTTTAATATGAAGTTATGAAATAAAAATTTATTTATTC
ATTCAACAAATATGTGCTGGAAGGCCATTCATTTAATGGC
ATGTTGCTAAGTGTTGGGGGAGATACCATGGTAAGCACAG
ACATACTTACTACTTTCTGAAAGCTTGAAGTCTAGTGGCA
GAGAAAGATATCAATCACACAGTTATGTAAACAGAGCGCT
CTTAAGTAAAGGCCGAGAGAATAAAAGGAACTGGGAAAAG
TTACAGATTTTTACGTGCTAGACAGGGAAATTCTTAGTAA
TGTTCTAAATAAGAATTGAAAAGGAGCTCTCTGGATAAGC
TAAATGAGTCCAAGGTCTATACATGGTTGGATAAAACAAA
TGTTATAGTTTATTGATTGGTAAAGAATCTTCACTTAGAT
CCAGTAAATTTTTGGTGTACTCAGGTTATTCAAAGTTCAT
AGTCTTTGGGCCAGGCCTGGTGGCTCATGCCTGTAATCCC
AGCATTTTGGGAGGCCGAGTACGGTGGATCACCTGAAATC
AGGAGTTCGAGACCAGTCTGGCCAATATGATGAAACCCAG
TCTCTATTTAAAAAAAAAAAAAAAGGACTGGCTTGGAGGC
ATGCACCTGTAATCTCAGCTACTTGGGAGACTGAGGCAGG
AGAATTGCTGGAATCTGGGAGGCAGAGGCTGCACTGAGCC
AAGATCATGCCACTGCACTCTAGCCTAGGTGACAGAGTGA
AACTCAGTGTAAAAAATGAAACAAAACAAACAAACAAAAA
AGTTCATGGTCTTCTATGAGCTTCAACTGGTTAGAACTAG
TTGTGATTAATTTAGTTTTGAGATCTCCTAGTCAAGTGCT
GCATTAGTGGAAAATTTTCCACTTAATAGATGTAAATGAT
AATTGGCGGAGAAGTTGGGAGCATGGATTGAGGATAAGGA
GACAACATCCAAGGCGGAGAAAATAATATGTGCAGACACT
CAACATTGGAAGAAGAAATGCAGTTCAAGGAAAGCATAGA
GACTCATATAATTTGGCTGGAACAGAGCCTCCAAGGAGGC
TGCTGTTACCTGATGCTAAGGAGGTCTATGTCAAGGCCAC
ACAAAAATGAGTAAGCCATGTCAATACTTATTTTAATGTC
TCAAGGGCAATAGGAATCCAGCGAAGTGTCCTTAAACAAG
TGATAGGAGCCAAGGTTGAAGGGTAGAGGATGATCTGGTT
TATGTTTCAAAAAAAAAAAAATCGCTCTGGGACCATGGTA
ATGTTGAACTAATAGGATTTACTTGTTAAGTTGCTTATAT
ACCATTTAGGAGGCAATTATTATTGCCCAGAAAAGAGATG
GTGGAATTCAAAACTGATGATTCCATTGAATCTGGGTGAT
TTCAACAATGAAAGAGAGTGAGAGTGTCAAGGGACATTAT
GATTAAGGTGCTCACATATCAAACTGCACAATAATTCATA
AACATAATAACATAGTATTTAACCCATGATCCAAAGCTTT
CCTGTCTTAGAGATTGCGATTGGCAACCTCTAAGATAGAC
CTCAATGATCCTCATCTCCTAGTATTTGTGCTTTTCTGAA
ATCCCCTCCCTTTGACTGTAGGCTGGATCTAGAATGCAGC
AGAGATGATGGGGACACTTCCAAGATTAGGTAACAACAAC
AGAAAAAAAGTTGTTTCTATCTTGGTTGTTCTCTTTTGCT
TACCCTTGATAACTCTCTGTGACAACAATCAGTGGCTGTG
TCATGAAGCAGACTTTTGTAGGGACCCATATGGCAAGAGA
TGGAGGCCAGCCAACAGTCATGTCAGTGAGCTAGCAAGCA
GATCCTCCCCTACTCAAATCTTGAGATGACTGAAACTTGG
ACCAAAATCTTGATTACAAGCCTTATGAGAGACCCTGAGC
CAAGAGAAGCCCAGCCAAGTCACGTCACATTCCTGACCCA
TAAACTTGGTGAGGTAAGAAGCCTTTGTTCTTTTAAACTG
CTAAGATTCAGGGTGATTTGTTACACAGCAATAGGTGACT
GACTCAGAGAGCTTGCCGACTAAGCAAAGATTTTGCCCCC
TTTTTTTGCCACTGTCGCTATATATTTTTAAACGTCCAGA
TGCATCTCTTTACTATTTGTTCACTACTTTATTCCTTTTC
ACTTTCCTTATTAAATTATTTATTAAAATGCTATTTTACA
GCAATCAGTGTACAGACAGATATAATAGAATGTTTACATG
ATTTCAGCTTCAATGGTTTAGAAATGGATAAAGAGAAAAG
AATTGAGATAAAAAGTCTTTGTAAAGGGATCTGCTTCTGT
AAATTTGGCATGTTTAAAGAATGGATAAGCTTAAAGTACA
ATATATTTATCTTCTCTGTTTCATTCATTTTCAGTAACAA
CTCTGGTTATATTGATTAAGTAAAAGCAACTGCCTTTAAG
GGTACAGTGGTTCATACCTGTAATTCCAGCACTTTGGGAG
TCCAAGGCGGGTGAATCATCTGTGCTCAGGAGTATGAGAC
CAGCCTGGCCAACATGGTAAAACTGCATCTCTGCTAAAAA
TACAAAAACTGCCTGGGTGTGGTATCACATGCCTGTAATC
CCAGCTACTAGGGAGGCTGAGTCACAAGAATAGTTTGAAC
CCAGGAGACAAAGGTTGCAGTGAGTCAAGATGGCACCACT
GCACTCCAGCCTGAGCAACAGAGTGAGACTCTGCTCCCCA
CCCCGACCCCCACGACCACGCACACACATATACGCACAAA
AGTAACTCCTTTCAGATTATCATTGTGATTATATAATGAT
AGGAGAAAGGCTTTTGATGTATCTCATTCATGGTATTTGG
CTGCTACTAAATAAGAACGAACAGTGGCTATATAGAAGAT
ACAAAATTATGTCCATGAAAACTTTGCACCCTGGATACAG
CAGAGCCTCAGTCCTCAGAATTCCCTCCCCATTTCTACCT
TCCCCACAGTATTTCTGAAGGGTCCCAGGAGATTTTCCAA
ACCCTGTCAACCTTCACGCTGCACAAGCCACTTTCTTCCA
CTTGTCTTTTCTTTTGAATTATAACTAGTCCCATTCAGCA
TCACTGTTCTTTTGGCTGCATGTAATCACACCCAGCCGGC
ACTGCTTTCTCCTGCTGACAGAGCAATCTCACTGGGTAAC
AGCAACATGGCTGCCAAGTTCTGCCATTTCTGGGTTCCCT
CACTCCCCTGGAGTGTTGATTCAAACTGCCAGAGCTTCAC
CGTGTAGACAATTAGGAATTTCTTTCATTTTTCAACTGAA
CACTCTGGCAAAATGATACCAAAGAATTACATTTTCCCCA
ATATCATATAGAGCTTTAACAGAGGGATTCTATTTATGTA
GGAAATCAAGCATAAATCCATAAGGTGGAACGAACAGACC
CATCTACAGGCCAAGCACCTTGCGACATTGAAATCTGCAC
CTCATTTTGACTAAGGTTTCATGATTGGGCTCAACCCAAA
TTCATTTTGTTTTTGCTTTCTTAGATGAAGCTGCCTGCAA
GGAAGTTTATCACTTCTTCACACAATAGATTCCTGGGAAA
ACTTGGCCAGAATCATCTAAAGCACAGCAAAGGCAACTAC
TTGACCTCTAACTCCAAAGTAAAATAATAAATAATAATAT
ATATGTAATAGTAATAATATATATATATTAGTAAGAAAAG
TAAAATAATAATAAAAGTAAAATAATAAAAGCAGAACTCC
AAAGTAGAATAATCTTCTGTCTATGCTTTATTGCTTCCTG
CTAAGAACAGCAACAAGAACAACACCACAAATTTTTAAAT
GTCTCATGATTTCACAGAAAAAACACTAAATTTAAAAATT
GAGAAGCATGTGTCAGCCCAGTCTTACCATGAACCATTTG
TTTGATGCAAGTCAGACTGATATTCTTCCAGAATTGTATA
TGACAATTAGTTTTCTTATCTCCAAATGAAGTCTCTGGAA
GAGTTGATCTCTAAGCTTTCTTGCAACTCAAGATCTCTAC
AATTGAATTGAGAAAAAAATTGGCAAAATTATATAGGAAA
AATTACATAAATGTTAGTTAAAAACTTTGTTTTTAATTTG
CTTTATTGATATGGGAATTTTAAAAATGCGAATGAATTTT
TGATCACATATCCATTTACTCAACTGAGTTATAAAACAGA
GGTAGAAGCATTTGCTGGGGTGCATTAATGATCAGGTTGA
TAACTTTAAAATATACAGCTGAGATGAGAAAAGAATAAAC
CTCCAAATAAAATAAAATAGAAAATACATATTAAGGCAGG
ACAAGTATAAAAAAGGTATGAAAGAAATTATAATAAGAGA
AAAGGATACAAATGTAATCCTGATGTTTCCATATTTTGTT
CCATCTCATTTCTGTTCTTTGAGGAAGTGAGCAGCAGGTT
CTGGTTTCTTGATGTTTTCCTTCACACTAGTAATCCCCAA
TGAGATGGAAATAAGATTCCAGGTCAACTGAAAAAGAAGG
AGAACTGACAAAGACTTCGGATTTTTTGCATTGGCCTCAA
ACTTTATTTCCAATGATTTTATACCAAAACATTTTCCTAA
GAGCACCCCCAATGTAAATAAAATATGCCAAATGTTTATG
CATGTAAGCAACCAAGAAAGATTATTTTATTGCCAAACAT
TTATTTGATCTTATATAGCATTTGCATGGGTACAAAAGGT
CTCTCTGAGTAACAGAAACACTGTGTGTCTTCTATTATGT
TTGACTCAATGCTGTCAGAAGGGAATGCCAGGCATTAGCA
ATATGATGACATTCTGATTCCACAAGAGTAACTTGGTCCT
ACTGGCAAATCTTCACTGAAATGACCGAATGAAAGTAATA
GTAGAGGAAAATTAAGAAAACAGGGAAGGGTGTCATTCAT
ATTCCAAAAACTTTTAAGAATTTTGTCACTAAATATAGGT
AAATGACCCTAGATAGAGGGAAAGGCTGGCATCTTCATAT
GTTGCTGATAAAAATGCAAAAACTACAGTTCCAATGAAAG
GAAATGTGGCACCCTCTAACAAAATTATTTATGCAATAGC
TCTTAGATTTAACAATCTCATTTCTAAAAATGGATTTCAA
AGATTTATTAGAAAAAAACATGAAATGACATATATGTAAA
GTTAATTGTTGCAAGATAATTAAATAGACAAATATTTAGA
AACAACTGAAATTGTCATCAGCAGGGCACATGATGAATAA
ATGATCCCAATTTATTCTAATAAATCAGCAGGACATATAA
AAAGAATGAGGGAAAGTTACAAGCCACCGTCTAATGAAAT
GGTGTGATCTCCTGGATGGTTTGTTAGTATCTGGTGAGAC
AAATTAGGTACAGAAGACTATATATTGTATACCACCTTTG
TGTGAGAAGGAGGTAGGAATATTATATATTAGAATATATT
TGCAAAAAGAAAACTAACACAAGAACAGAAAACCAAACAC
CGCATGTTCTCACTAACAAGTGAGAGTTGAACAATGAGAA
CACATGGACACAGAGAGGGGAACATCACACACCAGGGTCT
CTCAGGGGTGGGGGGCTAGGGGAGGGATAGCATTAGGAGA
AATACTTAATGTAGATGATGGGTTGATGGGTGCAGCAAAC
CACCATGGCACATGTATACCTATGTAACAAAAGTACACAT
TCTGCACATGCACCCCAGAACTTAAAGTATAATTTAAAAA
ATCATAATATTTTTTAAAAAAGGAAACACTAGAAAGATAA
ACCAAAAACAGATAAACCGGCACAGTGGCTCATGCCTGTA
ATTCCGGCATTTAGAGAGGCTGAGGCGCGCAGACCACTTG
AGCCGTGTGGTTCTAGACCAGGTTGGGCAACATGGTGAAA
CCCCATCTCTACCAAAAATACAAAAAATTATCCAGGTATG
GTGACATGCGTCTGTAGTTTCATCTACTTGGGAGGCTGAA
CTGGGAGGATGGCTTGAGCCCAGGAGGTAGAGGTTGCAGT
GAGCTAAGATCATGTCACTGCACTCCAGCATGGGTGACAG
AGCCAGACCTTGCCTCAAGGGAAAAAAAAAAAGAGTGACT
GTCTATAGGTGAAAGGAGAAAGGAATGGAAGTCAGACTTA
TGTGAATCTGCCTTTTATATATATTTTCAAGCTTATAAAC
ATATATGCTTTACATATTCAAAATTACGTATGTTTTGTAA
ATTATGAAAATATTTAATATGTAAAGCATATATACTTATA
TGCTTGAAAACATATTCTAAATTAATTCAGAAATATTAAA
GAAGCAATTTAATATTTGAAATGGTTGAAGCTAACTGCAA
ATCCAGTTGGCATATATAGAAAAATAGTATCTTCACTTGA
TTTTATACAATATACAATATTCTTATGACTGTACTACTTT
TGCAGAATATATTCTAAGGACACATAGAGCCATAAATAAG
TGTTGAATTTCATCCAATGGCTTAATTCTTCAGTAATGCT
TGTGTTATAAAACTATTGTAACTATATCGTAGGATAATGC
AAATACAACAATAGTGCATAAAAACGTTAACTGTTGTTGG
AACTAAGATAATGATGGAAGAAAAAATAGTAGTTTTAGTA
TTATAGATTGTTTAAAGCTAAAAGATTATGAATAGAGAAG
CCATATACTGCAAATATGTAGAGGAGGTAGGGAGAATCAT
AGCAAGAAATCAATAAATTATGCTCGAAGTGAAAAAAATA
ATTTTGTTATATAAAATATAGAACAAAACTAATAAAATAT
TAAAAAGTGGCTATTTGGCTATTTCTGAGAAGTGAGACCA
GGGGAGAACATAGTTTTATTTCATAAATGTTCTACATACT
TTGATCTTTTTAAACCATGATTACATATAACTTCATGAAA
AACAATTTTTAAAACACAAAATGAAATTAAACTAGTGTAA
CCTGTGTTTTATCAGTTTTCAATGGGAACAAACATGCCCC
ATTAATTTAATAACCTATGTTGTATAGTTTTATTTACCTT
AACAAAACAGCTCTCCTAGTCCCCATTACCCTCCATTCCA
AAACTTTACAAAATTATTTCTAGAAGTCTCCAAGATATTT
CCCATTATTCCAGTAACAATTATGTCTTCTGTATGCACCC
ATTTAAAGATGCTTCCCTTTGAGCACTGCTGTCAATACCA
ACCATGCAGGTTTGGGGGCTCTTTCCAGTGCTGCTGTTGC
CAAACTACAAACCTGGACCCTGACTTGACAAATTGCTGCT
AAACAGAAGCTGTGTGGCTCTCAGGATGTAAGTGAGGTGG
CTGCTCCTCTTTCCTACCCTCTCACACTCATAACTGAAAG
TCTCAGAATTCCCCTTATGAAAAAAATTATTCCTTCAACT
TTTGCCTGCAGTCCTTCTCCCCATGAAGCTCAAGGAGGAA
TCTGAGGGGTCAGCAGGGGACTCCCAGCAGGCACTGCTCT
GGCTCTTCTAATGCTGTTTTCAAGCTTGAAAGATGGCAAG
GGCGGGGCTGGCCTCAAGCACATGAAAGCTGCCAGAATTC
ACAGTTCCCTCATTTCAGTTTCTTTGTTTTTGATTTTTTT
TTTTTTTTCCAGACACAAGTTATCTACACTGTGGGCATGA
AACCACCTTTGCGAAAGATTATGATGGCAAGAGAAATCTA
GCATGGCTGACTCCATCTTGCTTCTAGCCTCATAGACTGG
CTGTCCTTTCTCATTCTTGGGCTTAAGCCAAGTTAACTAT
GGGAGGAATTTAGTTTGATTTAACTTTAAAGCAATGATGA
TAATGGTCTCCCCTAAAACAGATCCCCTCCTTGTTCAGGG
ATGGAAATCACCTTTGTAAAACTAATGAATGGCCATGAGA
TTAAGATTATGAGAGAGGCTTGAATTCTGCTAAAATAGAG
GTGTAGCTAAATGATAACCAGCCATGTTTCCCTACTTTGC
CTTTACATTATATAATCCCTTGCTGTTCAGGAGTCATGGA
GTCATGTGGTCAGAGGTCGCAAGATTTGTGACTTCCCCAA
CTGTTCCTATAGATAATATCACTGTTGTAAAACCTAAGAT
TTATATTCATATATATATATATTTTGAGACAAAGTCTCAC
TCAGTTTCCCAGGCTGGAATGCAGTGGTGCAATCTCAGTT
CACTGCAATCTCCACCTCCTGGGTTCAAGTCTTTCTCATG
CTTCAGCCTCCCAAGTAGCTGGGATTACAGAGGTGTGTCA
CCATACCCGAATAATTTTTGGATTTTTTTAGTAGAGATGG
GGTTTCACCAGGTTGGCCAGTTTGGTCTTGAACTCTTGAC
CTCAAGTGATCCACCCACCTTGGCTTCCCAAAGTGCTGGG
ATTAGAGACAGGTGTGAGCTACCGAGCCTGGCAAGACTGG
TCTTTTCCGACTTCTGCATTCTGGCAAGTGACTGACTCCA
TCCAGAGCAGGACTGAACCGGTCCTGTGGCCCCCACCCAG
AGGTAGACACAGTGCATGAGAACCATCCTCCACATCCTAT
GATTTCACCCTCAACCATTCAACAGCACTTATTTCCTGGC
CCACTGCCCGCCAAATTATCCATAAAAACTCTAGCCTCTG
AGTTCCTGGGGAGACTGATTTGAGTAATAACTCCAGTCCA
AACACTTCACTAGCTCTGTGTTAATTAAACACTTTCTCTA
CTGCAATACCGTAGTCTCAGTGAATTGTTTTTGTTTTGTT
TTGTTTTTTCTGTGCAGTGGGCAAGAGGAGCCCACTGGAT
GATTACAGTATAGTGACCATGTAGCTACGAAAGCGCACAT
CTTCCAGCTTTGCAAACAGAATGGGACTAAGAGTGGGTCA
TAATGAACCCTAATTCCAACATCTTAGGACAAGATTCTGA
TTGATGAGGAGACACAGGCTGATCACCAATCCCAATCTGG
TTGGCTAGGCAGGCAGTATCAGATAAATCCATAGTTACCC
TGACTGAAAGCTTGTAGTGCAGAGTGTGGAAAGAATTATT
TCTCAGAAGAATGCCATGGCATTTAGAAGGTGGTGTTAGC
TCGCCACAGATAAGAAGGGTATTCTGGTACAGGAAACAAT
CCAGGAGCGACATTATGGAATGGTGTTATGTCCCCTTAGA
GGGGCATAAGTTGAGTGCTCTTAGGAGACCTTCTTCATAG
ATAGCAGAGATGTTTGTGAAGTTGGTGTAATTTGGGATCA
GCAGAGTCGGAACTATACTCACCCTCAGTCCTGTTATGGA
GCCTAAATTTTCCATAGCTATTTCGTTTTGGGTTAGGTAA
AAGCTCTTTTCGAACTTAACCCAGAAGTGAGGGCAAAGTA
GGAAAATTATAGGTTATCCCATTATAAGCTGTTAATAACT
TTTCTCACATTAGTTTCTTAGATGAGTTATATAGTCAAGG
AAAGGCTTTGGTGGAATGAGTTATAGCTGCAAGAGAATTT
TGATGCCTGCTTTCATAATGCAGTGCCTACGGAAAATATC
AAACAAAGTATAAAATTCTATGAAAAACCAACCATTATCC
TTAGAAAGAAATAATTCAGAAAACATGAGATATGCAGTAA
GGCCTGGGATGAACAGACCTGGCTATGTTCCCACACGTAG
GTAGTGTTTACGTGTCAAGCTTTAAGTTACACTCTCAGGT
TGGAATTCTAGTGGTAGGAGTTTGGACAAGGTACTTCACG
CTCTGATTCAGTTTCCTTATGTCTAAGCTACAACCAGTTT
TAAAACTGACTTTATAAGGTTGCTGTGAGTTTGAATGAAG
TATATGTGTATATATACACACATATATATATAATGAATAT
ATACATAAAATATGTAAACCTTTACAAATAAATAAAGAAT
ATATAAATAAGAATACAATATATATTTTTATATAAATAAG
AATATCTAGAAAACACCAAGTGGTGCCTAGCTTTTCATAA
GACTTGAAAATATTAGTTATATTATTAGGAGGAATCTTAA
AAACTCAGAAGCAGTACGTTTCTGGAAGTAATGAAGAAAC
TAAAGGGGAAGAAAGAAAAAGAAGTTCCAGGGTCTGAAGG
GGCACCAGTGGTATTATTTCAGTTCAGTGTGCCTTTACTG
TGGTCAGCCGAGTGACTATAAAGTTAGTCTAGGTCCTCTG
GTACCCAAAACCTAACAAGCATATTCTGAGATGGGATTTT
GAGGCTTTTTCCATGTTGTGGGGATGATTGCCTCATTCTT
ATATCAGGAGATAGAAAGTGTGCTATAGAGGAACATAGAG
ACACGCGCGCACACACACACACTCGTCACACAAGCACACA
CACGAGTAGGCACATACAATGACCTTGGGATCATAAGACG
AAGATCTAAATTTCAGCTCAACCCTTAACAGCTATGATCT
TGAGCCTGTTACATATCTTTTGGATCCTCAGTTTTCTTAT
TAGTAAAATAAAAAATTAAATAAATATCATTTATTTGTGA
GGCCTTTTAGTCAAAGAGTATCTTACCTTTGTATACAACT
GATAAGAATGATTCTTCTTTGAATAAAATGGGGAAGACAG
CGGAGTTTTGAAAATTCATATCTCCTCCCTTTCCTTTCTA
ATCCGCTAGATAGTTGGATAACACTGGACAAGAGGACTTC
CCACGCCCCTTTCTGCTTTCAGGCAAGTAGTTTAACTACA
GTACTCTCTTCTTTGAAGTAAAATTATCTACAGAAGTTGT
GTACGACATCTTTTGCCTCTTCTGTGGAATGACTTTTTGT
TTTGCTTTTTTCCTACTTTAAGGCTTCTTAAAATATAGCC
TTATGTCTTAGCCAGGCATGGGGGCACACACCTGTCATCC
CAGCTACTCAAGAGGCTAGGAGTTCAAGGCTGCAGTGAGC
TATGATCACATCATTGTACTCTGGCCTGGATAACAGAATG
AGACCCCATCTCTAAAAAAAATAAAAAAATAAAAATAAAA
AAAAAGTCTTAATTTATTTTATTTATTTATTTATTTATTT
TTGAGATGGAGTTTCATTCTTGTTGCCCAGGCTGGAGTGC
AATGGCACAATCTCTGCTCACTGCAACCTCTGCCTCCCAG
GTTCGAGCAATTCTCCTGCCTCAACCTCCTGATTAGCTAG
GATTACAGGCACCTGCCACCACACCTGGCTAATTTTTGTA
TTTTTAGTAGAGATGAGTTTCACCATGTTGGTCAGGATAG
TCTCCAACTCCTAACCTCAGGTGATCCACCCACCTTGGCT
GGGATTACAGATGTGAGCTACCACGCCCAGCTTAATTGAT
ATTAAATAGAATAATCAGTAAACGACTACCGGGAACAATT
TTAAAGTATGATAAAAGTACAAATGTGTTCATATTAAGCA
ATCATTAATAGATCACTCTCAATAATCATGAATAGTTCTT
ACTTTTACAGCCTAAAAGTGGTCTAAATCTCTCATTGCTG
ACAAGAAAGAGCTTTCCTTTTGTAACTCATGTTTGTAGCT
TTCATTACATTTATAACAACTATAGCTTATATTCAGGCTT
CCAGTATTTGGTAGATAAAAAAAGGATTTGAAGTTGAAAG
AGCTGGTTTTAAATCCAGCTGCTACCACTTACTAGTTCTA
TGAAATTTAACCAAATTCTTAAACTTTTGGAGCCACATGT
ACAGCTAAATTATGTTCTCCACTGTATTCATTTGTTTTGT
TTTCTGTTTTGTTTTTTTTTTGAGACAGAGTTTCCATCTG
TCACCCAGGCTGGAGTACAGTGGCGCGATCTAGGCTCACT
ACAACCTCCGCCTCCCTGGTTCAAGTGATTCTCCCTCCTC
AGCCTCCTGAGTAGCTGGGATTATAGGAGTCCGCCACCAT
GCCCGGCTAATTTTTTGTATTTTTAGTAGAGGCGGGGTTT
CACCGTGTTAGCCAGGATAGTCTCGATCTCCTGACCTCGT
GATATGCCTGCCTTGGCCTCCCAAAGTGCTGGGATTACAG
GTGTGAACCACTAGGCTCAATTGTTTTTTAGAACACGGTA
CTTTCTTGATCATCCTCATAGTTTATCCTCTGTGTCCTTT
TTTATGCATTTCAACTGTCTTTGAGAAGAACTCCTCTTCT
CACCTCTCGTCATTACAGTGCCCTGGGACCCAGATCTTCA
TAATCTCTTCTTCTCCATTTGTAACCATTCTCTTGATAAT
CTCAACCAGCCCAAAGCCTTTGCATAATATCTATATGTCA
ATACTTCCCAAGGTTAATCTCTAGCTCAACCTTGTCCCTA
ACTCCAAACTTATATGTCCAACTGCATACTTGGCGTTGCC
ACTGTGCACTAGACATACTTTCAATATGCCCAAAATCAAA
GTCCTTGATCTTCCTCCACAAACTTCTTCCATGTACAGTC
TTTCTAATCTCAATTAAACCACCCCATCATAATAGTAGTT
TAGGCGAAAACCCTAGAGTCAGCCCTTTCATCCCCCAAAT
CAAGCCACTTAATTACTGGCTATTCCTTATGATGGTTTCT
ATTGTAGCCAGGGCCACCGTCCTATCTGCCTGAATTGTGA
TAGACTCTCACCTCATTTCTCCTCTTCCTTTGGCTCTTGG
CAGTCTCTTCTTCATGAGGTAGAGGGAGAAATCCTTTTGA
AATGCAAACCTGATGATGTCACTCCTCTCCTTAAAGCCAG
TAATGGCCCTCCTTTTACACAGAGAAAGAGAGGAAGTCCC
AGCAATGGCCCCCCAGAACCCATGTGCCCTCCACCTTCAT
CTTCTATGGGTCTTCACCTTGTATATTCCCTTCCAGCCCC
AGTGGCCACCTTGCTGTTATTCTAATAGGCTTACCCACAG
GCCTGTCACACTCCTGCCTTTTCATCTTTGCAAATGAAGA
CATGCCCTATACTTGCAGCACCTTCTCACAGATATCTTAA
TAGCTATTTTTTGTCTCTTTCAGGCCTATGATCAAATATT
GGCTTTACAGTGAGACCTATACTGGCCATGTTGTCTTATT
AGAGAAATTGTTCCCTAATCTACATCTCAAATTTATCTTA
TTCTATAACATTTAGCCCCTTCCAACATATTACACAATGT
ATGCAGTTTTTATGTATATTAATTGCATACTTTCTCTTTT
CCACCACTAGAATATAAGCTCCTTGAGTGGAGAGATAGTT
TCTTTTTTAATTGATTCATCCCGAGTGCCTAGAATAGTGC
CTGATACATAGCAAGAGATGAATAAAATTTTAGTTTACTG
AATGAAAGAATGAATGTATATTTTGAAGTGATTAAATAAA
ATAGTCTAAACCACAGCACCTACCACAGTGACTAGTGAAG
AGAAAACACTAACCATACATTACATATGTTGTCAAGCAAT
TTGCTGGGGATACCTTCTGGGGACACTGGATCACTGAATG
TATCATTTTGGTCATGTGGAAATAGCTCCCTATATAAAGT
TCTATGTGAATTCTAAGAGCGATGGGGTTAAAACAAGGAA
ACTTAATTTGAGGGATTTTTTGTTCATCAAATCTCACACT
TGTTTGCATGATGATAAATTTTTGGTGTAAAAAGACCATT
CATGAGCATTTTATCAAACAAGATTGCTATACAATAAGTT
TCCCACCTAATGGTAAGCAGTGCATTACCTTAGCTGTCTT
CAGGCTGTCTTTTTCTAAACTTATTTATAAGTGTCTCTAG
AGAAATCATCACACTTTATTTTGAAGGTTTTAAGAAGTAT
CTGACACACATGTCTCACAGGTATTTCTTTAAGGGCCTAA
CAAATGAAATGGTTCACATTTTATAACTAAAAAGAAATTC
CCTTGAAATCAGAACAATTATTCATTTCCTTAATACTTGT
GATGAGCGATGCTTGTGAAGTCACAGGAATCAACATAAAC
AACCCTTCTGGACCTTGCAGGTCTTTGGTTTCCAGGCTGG
AAATACATGATTACTATTTTTGGCATATGCAAAACTTTTA
AGAATGAATCAAATTTCTATGTTTACTTTAGGGATTAACA
TATACAGGCAGGGCAGATTAAAAAGCTGTAAAATCTTTGC
AACTTCGATAAAAAGACATGAAAAACTTTATTACTTTTTA
ATTATTTTAGATATATAGTGCTGATAGCAGAGGCGAAATC
AAAACATGGAAAACAAGATGCCAGTGTAAAACTGGCATTA
TTTTTTTGTTTGTTTTGTTTTCTTCAAAGAAGAACATTTA
TCATGTGTTTGAAGGGTAATGAGTTAACAAGGCTCGGGTG
CAAACCCTACCTAACCATGGGGTGGAAGGTTTACAGCAGT
GTCACTTCCAGCTGCCAGCAGGTGCTGCTCTGGGTGTCAG
GCTAAAGACTCGATTCATTAAGTTCTGCCACTCTAGTACT
GTACTCTTTATGACAAGAAAAACAAGAAGGAACAGTGAGT
CTCTTATATTTAACCCATAAAACTTAACACTCTGACCTCA
ATCATATAAACCAGAAGTGAAAGAGGCAATTGCAAATCTG
ACCAATAAAACTGGTAAAGCACTTACATACTGGGAGTAGA
AGAATATATGTCTACGTGTATGGGAAAAAGAACAATCTGC
AAATTCCTGTTAGGTGGTACCAGAACTGGTGTAGTCCATA
TCCTCTGCAGCATTTTAGATGTGTTTGTGCATGCTTGGTA
CACTACTGGGTGGCCTCATTACAAGCTTGGTTACACAAGG
GAGTGGGGAAGCCTTGGGGTAGAAAGATATATAAGAGAAG
GGCCACACCACCAAAGCCTCTATTGTGGAGAGAAAGTCGA
ATCCCAAGTCTGTTCCTTTCCTTCTCCGTGTCAGGACTGA
AAAACCCATTTGTGTCCTAGAAAGATTTTAAAGTAGATAC
GAGAGAACTATTTTGTACTAAAACCCAGATGCAGGGCACA
AGGCAATGCTCCTTTGGAACAAATCCTAAAGCACCAGGGT
GTAGAAAAGAAACTTCCAGGCCTACAGCAAACATGAGGTT
TTGGTGCACAAGAACCTCAGCTTATTCTGCTTTATGCAGG
CAGAACAGGCCTAATGATGAATCTCTTTATCTTTACATGG
AATCATACAAAGAGGTCCACCACTCCCACAGTTTTGCTGT
ATTTAGGGCTAGAATAAATCCCTTTTAAGGCTCCTTTCTA
TATTCTCCTGGAAGAGGTGGGGTGGAGAGGTTGAAGACAG
GGAAGACTCTTGCTGAGAATGAGAACCTGGTTGATGCCTC
TTTTGTTTAAGGAAACTCCAGAATGTGTGCTTGGGTAGCT
TTGAGTAGTTTGGGGTAGGTGGTGAACTGTGACACTGTCT
TTCTAAGGAAGTCGCTGGTAAGTAGAGCATAAAAGAATAA
AACAGTCTTTAAGGAAACAGACTCTGAGTAAAGATGGTCA
GTGAACCAAGTACCAGGAAGAAATTTTAGTAATTTATTGG
TTATTAAAATTCACTTAAAAGTTTTCTATTTATTATTCTC
TGATATCATCTCCTAGTTATAACCTAACTAATAGTAAACA
TGTGCCACGCACAATAGTTTACTTGTTATACTTTTGATGA
ATTATGGAAAATATGTTGCCTTCAATATGACATACAGTAA
TGTGAGGGAAAGTGGAGTGGAAACAAGGGACTTTTTGAGA
AGCAAGCAAGGAGGTCTGGAGTAGGCATCCTCAAAATCGT
TTATGTGGCTGCCAGCATTTTAAGATGACCCCCTAAAAAC
GCAATGAGCCAGCACTACTGCAATTATGTTATATTACATA
GCAAAGTAATTTGACAGATGTAGAGAAGGTTATTCATCAG
TTGACTTGAAGATAGGGGGTGTCTCCAGGTTGACCTAATC
TAATCACACAAGCCTTTTAAAAGCAGACTTTCTTCCAGCT
GGTAGCAGAAGACATTCGAGATATTGGAAGTTTCAGGGAG
ATTTGGCATGAGGTTGGTTTATTGTGGAGATGGAGGGGAA
CGGGTGAAAGGACCTCAAAGCAGATTTTAGGAACTAAACA
TGACCTCCTGACTGAAAGCCAGCAAGAAGACTGGCACCTC
ACTCCTGCAACCACATGGAAGTAAATTCTGCCAACAACAT
AAATGACCTTGGAAAGAAATTCTTCCTCAGATATTCCAAG
TAAGAACGTAATCTGGGCAAGACTTTGGTTTTAGCCTCAT
GAGATCCTAGATTGAAAACCCAGCTGAGCCCTCCTAGATT
TCTGACCTACATATCTGTGCTATAATAAATGGGTGTTGGT
TTAAGCAGCTAAGGTTGTGGTAATTTATTATGCAGCAATA
GAAAACTAACACACTTGGGAAAACTGGGATGAGAAAATGC
TGGTTTTCTTCAATAAGTGGAAGGACATTTGATTAAAATG
TTGGCAAAAAGTGCCTGGAGGATGTGGAACTATCTAGGTG
TCAGACAATAAACAAGGGTAATTTTAGGTCAACACTTATT
AGGCATTTTGATTAGGTGTCCAAGGAATACCAAAATCCCC
TGTTTGCTTGTGTGGCAGCCATGGGAATGTGCCTCTCAAC
CTTCAACCACAGAAAGTGTAATTGAACTCCAGCTGCTGCT
CTTTGAAATCCATCACTGCTTTGTACCAAGGCTATGCCTT
TCAAAGGGCTGTTCCTTGCCAATTATTGAGTGCAACATGA
TCCCTAAAGCACATTCATTTTGGAGCAACAAGAGACTTTT
CCGATGGCTTTGGTTTGAGTTCTTGACAGCTTTTGTGACA
CTTTCTTAAACTGTATAAAAGTATAGGTGCTTCCCTCCAA
TCTCTCTTCCCTTCCTCCTTCACGGGGGCCAGACTTGCAC
CCTATTAGACTGTTTTCTCAGTCCTTTCTTCCTTCTTTCC
TTCCTTCCTTCCTTCCTTCCTTCCTTCCTTCCTTCCTTCC
TTCCTTCCTTTCTTTTTTAGAGACCCGATCTTACTGTCAT
CCAGGCTGGACTGCAGTGACATCACCATAGCTTACCCCAG
TCTTGAACTCCTGGGCTCGAACCACCCTCCGACCTCAATC
TTTTGAGTAGCTATGACTGTAGGTGCATTCCCCCACATCT
GGCTAATTTTTTAAGACTTTTGGTTGAAATGAAGTCCTGC
TATGTTGCCCAGGCTGTTCTCAAACCTGAAACTCCTGGGC
TTAAGCAATCCTCCTACTTTGGCCTCCCAAAGAACTGGGA
TTACAGATGTGAGCCACTGCACCTGGCCTTCACCATTTCT
TCATGCAGGCTTTTTTTTTTCCAACAAAATCCATGTAAGC
TTAATACTGTCTTAACAGTCTGCCTTTTGGAGAACCCAGA
GTAACACAGCTAGATTCTCTATCTTAGTTTCAATATAAAC
ATAAGACAAATGCTGATGACACAAATATTACTGAGACTTT
GGGTCCGAGTGCTAATGTAGACCTATTGTAAACCAGGCAA
TACCTCATCAAGCCCCCTTTACCTCAGCTAAATTATAACC
ATGTTGACCTGAATGTACAAGGATCAAAGGATCTTGTCAA
TCCAAACTTCAGCTTCAGATTCTACCACTACAATAATGGG
ATGACTGGATGAGTCAAAGCATCTCCACCAACACCAGAAG
AGAAGGACTCAGAGAAAAGAACTATTAGGTTGGTGTAAAA
GTTATTGTAGTTTTTGCCATTTAAAAGTAATGGCGAAGAC
TGCAATGACTTTTTTTTTTTTTTATTATACTTTAAGTTCT
AGGGTACATGTGCATAACGTGCAGGTTTGTTACATATGTA
TACTTGTGCCATGTTGGTGTGCTGCACCCATCAACTCGTC
AGCACCCATCAATTCATCATTTATATCAGGTATAACTCCC
CAATGCAATCCTCCCCCTCCCCTCCTCCCCATGATAAGCC
CCAGTGTGCGATGTTCCCTTCCCGAGTCCAAGTGATCTCA
TTGTTCAGTTCCCACCTATGAGTGAGAACATACGGTGTTT
GGTTTTCTCTTCTTGTGATAGTTTGCTAAGAATGATGGTT
TCCAGCTGCATCCATGTCCCTACAAAGGACGCAAACTCAT
CCTTTTATGGCTGCATAGTATTCCATGGTGTATATGTGCC
ACATTTTCTTAATCCAGTCTGTCACAGATGGACATTTGGG
TTGATTCCAAGTCTTTGCTATTGTGAATAGTGCCGCAATA
AACATACGTGTGCATGTGTCTTTGTAGTAGAATAATTTAT
AATCCTTTGGGTATATACCCAGTAGTGGGATGGCTGGGTC
ATATGGTACATCTAGTTCTAGATCCTTGAGGAATCGCCAT
ACTGTTTTCCATAATGGTTGAACTAGTTTACAATCCCACC
AACAGTGTAAAAGTGTTCCTATTTCTCCACATCCTCTCCA
ACACCTGTTGTTTCCTGATTTTTAATGATGGCCATTCTAA
CTGGTGTGAGATGGTATCTCATTGTGGTTTTGATTTGCAT
TTCTCTGATGGCGAGTGATGATGAGCATTTTTCATGTGTC
TGTTGGCTGTATGAATGTCTTCTTTGAGAAATGTCTGTTC
ATATCCTTTGCCCACTTTTTGATGGGGTTGTTTGTTTTTT
CTTGTATATTTGTTTGAGTTCTTTGTAGATTCTGGATATT
AGCCCTTTGTCAGATGAGTAGATTGCAAAAATTTTCTCCC
ATTCTGTAGGTTGCCTGTTCACTCTGATGGTAGTTTCTTT
TGCTGTGCAGAAGCTCTGTAGGTGCATTCCCCACATCTGG
CTAATTTTTAAGACTTTTGGTTGAAATGAAGTCCTGCTAT
GTTGCCCAGGCTGTTCTCAAACCTGAAACTCCTGGGCTTA
AGCAATCCTCCTACTTTGGCCTCCCAAAGTGCTGGGATTA
CAGGCATGAGCCACTGCACCTGGCCTTCACCATTTCTTCA
TGCAGGCTTTTTTTTCCAACAAAATCCATGTAAGCTTAAT
ACTGTCTTAACAGTCTGCCTTTTGGAGAACCCAGAGTAAC
ACAGCTAGATTCTCTATCTTAGTTTCAATATAAACATAAG
ACAAATGCTGATGACACAAATATTACTGAGACTTTGGGTC
CGAGTGCTAATGTAGACCTATTGTAAACCAGGCAATACCT
CATCAAGCCCCTTTACCTCAGCTAAATTATAACCATGTTG
ACCTGAATGTACAAGGATCAAAGGATCTTGTCAATCCAAA
CTTCAGCTTCAGATTCTACCACTACAATAATGGGATGACT
GGATGAGTCAAAGCATCTCCACCAACACCAGAAGAGAAGG
ACTCAGAGAAAAGAACTATTAGGTTGGTGTAAAAGTTATT
GTAGTTTTGCCATTTAAAAGTAATGGCGAAGACTGCAATG
ACTTTTTTTATTATACTTTAAGTTCTAGGGTACATGTGCA
TAACGTGCAGGTTTGTTACATATGTATACTTGTGCCATGT
TGGTGTGCTGCACCCATCAACTCGTCAGCACCCATCAATT
CATCATTTATATCAGGTATAACTCCCCAATGCAATCCCTC
CCCTCCCCTCCTCCCCATGATAAGCCCCAGTGTGCGATGT
TCCCTTCCCGAGTCCAAGTGATCTCATTGTTCAGTTCCAC
CTATGAGTGAGAACATACGGTGTTTGGTTTTCTCTTCTTG
TGATAGTTTGCTAAGAATGATGGTTTCAGCTGCATCCATG
TCCCTACAAAGGACGCAAACTCATCCTTTTTATGGCTGCA
TAGTATTCCATGGTGTATATGTGCCACATTTTCTTAATCC
AGTCTGTCACAGATGGACATTTGGGTTGATTCCAAGTCTT
TGCTATTGTGAATAGTGCCGCAATAAACATACGTGTGCAT
GTGTCTTTGTAGTAGAATAATTTATAATCCTTTGGGTATA
TACCCAGTAGTGGGATGGCTGGGTCATATGGTACATCTAG
TTCTAGATCCTTGAGGAATCGCCATACTGTTTTCCATAAT
GGTTGAACTAGTTTACAATCCCACCAACAGTGTAAAAGTG
TTCCTATTTCTCCACATCCTCTCCAACACCTGTTGTTTCC
TGATTTTTAATGATGGCCATTCTACCTGGTGTGAGATGGT
ATCTCATTGTGGTTTTGATTTGCATTTCTCTGATGGCGAG
TGATGATGAGCATTTTTCATGTGTCTGTTGGCTGTATGAA
TGTCTTCTTTTGAGAAATGTCTGTTCATATCCTTTGCCCA
CTTTTTGATGGGGTTGTTTGTTTTTCTTGTATATTTGTTT
GAGTTCTTTGTAGATTCTGGATATTAGCCCTTTGTCAGAT
GAGTAGATTGCAAAATTTTCTCCCATTCTGTAGGTTGCCT
GTTCACTCTGATGGTAGTTTCTTTTGCTGTGCAGAAGCTC
TTTAGTTTAATTAGATCCCATTTGTCAATTTTGGCTTTTG
CTGCCGTTGCTTTTGGTGTTTTAGACATGAAGTCCTTGCC
ATGCCTATGTCCTGAATGGTACTACCTAGATTTTCTTCTA
GGGTTTTTATGGTATTAGGTCTAACATTTAAGTCTCTAAT
CCATCTTGAATTAATCTTCGTATAAGGAGTAAGGAAAGGA
TCCAGTTTCAGCTTTCTACTTATGGCTAGCCAATTTTCCC
AGCACCATTTATTAAATAGGAATCCTTTCCCCATTTCTTG
TTTCTCTCAGGTTTATCAAAGATCAGATGGCTGTAGATGT
GTGGTATTATTTCTGAGGACTCTGTTCTGTTCCATTGGTC
TATATCTCTGTTTTGGTACCAGTACCATGCTGTTTTGGTT
ACTGTAGCCTTGTAGTATAGTTTGAAGTCAGGTAGCGTGA
CACCTCCAGCTTTGTCCTTTTGACTTAGGATTGTCTTGGC
AATGCGGGCTCTTTTTGGTTCCATATGAACTTTAAAGCAG
TTTTTCCAATTCTGTGAAGAAACTCATTGGTAGCTTGATG
GGGATGGCATTGAATCTATAAATAACCTTGGGCAGTATGG
CCATTTTCACGATATTGATTCTTCCTATCCATGAGCATGG
TATGTTCTTCCATTTGTTTGTGTCCTCTTTGATTTCACTG
AGCAGTGGTTTGTAGTTCTCCTTGAAGAGGTCCTTTACAT
CCCTTGTAAGTTGGATTCCTAGGTATTTTATTCTCTTTGA
AGCAATTGTGAATGGAAGTTCATTCCTGATTTGGCTCTCT
GCTTGTCTGTTACTGGTGTATAAGAATGCTTGTGATTTTT
GCACATTAATTTTGTATCCTGAGACTTTGCTGAAGTTGCT
TATCAGCTTAAGGAGATTTTGGGCTGAGACAATGGGGTTT
TCTAAATATACAATCATGTCATCTGCAAACAGGGACAATT
TGACTTCTTCTTTTCCTAACTGAATACCCTTGATTTCTTT
CTCTTGCCTGATTGCCCTAGCCAGAACTTCCAACACTATG
TTGAATAGGAGTGGTGAGAGAGGGCATCCCTGTCTTGTGC
CAGTTTTCAAAGGAATTTTTCCAGTTTTGCCCATTCAGTA
TGATATTAGCTGTGGGTTTGTCATAAATAGCTCTTATTAT
TTTGAGGTACGTTCCATCAATACCAATTTATTGAGCGTTT
TTAGCATGAAGGGCTGTTGAATTTTGTCAAAAGCCTTTTC
TGCATCTATTGAGATAATCATGTGGTTCTTGTCTTTGGTT
CTGTTTATATGCTGGATTACGCTTTATTGATTTGCGAATG
TTGAACCAGCCTTGCATCCCAGGGATGAAGCCCACTTGAT
CAGGGTGGATAAGCTTTTGATGTGCTGCTGAATCCGGTTT
GCCAGTATTTTATTGAGGATTTTTGCATCGATGTTCATCA
GGGATATTGGTCTAAAATTCTCTTTTTGTTGTGTCTCTGC
CAGGCTTTGGTATCAGGATGATGTTGGCCTCATAAAATGA
GTTAGGAGGATTCTCTTTTCTATTGATTGGAATAGTTTCA
GAAGGAATGGTACCAGCTCCTCCTTGTACCTCTGGTAGAA
TTCAGCTGTGAATCCGTCTGGTCCTGGACTTTTTGGTGGG
CAGGCTATTAATTGTTGCCTCAATTTCAGAGCCTGCTATT
GGTCTATTCAGGGATTCAACTTCTTCCTGGTTTAGTCTTG
GGAGAGTGTAAGTGTCCAGGAAATTATCCATTTCTTCTAA
ATTTTCTAGTTGATTTGCGTAGAGGTGTTTATAGTATTCT
CTGATGGTAGTTTGTATTTCTGTGGGGTCGGTGGTGATAT
CCCTTTATCATTTTTATTGCATCTATTTGATTCCTCTCTT
TTCTTCTTTATTAGTCTTGCTAGCGGTCTGTCAATTTTGT
TGATCTTTTCAAAAACCAACTCCTGGATTCATTGATTTTT
GGAGGGTTTTTGTGTTTCTATCTCCTTCAGTTCTGCTCTG
ATCTTAGTTATTTCTTGCCTTCTGCTAGCTTTTGAGTGTG
TTTGCTCTTCCCTCTCTAGTTCTTTTAATTGTGATGTTAG
AGTGTCAATTTTAGATCTTTCCTGCTTTCTCTTGTGGGCA
TTTAGTGCTATAAATTTCCCTCTACACACTGCTTTAAATG
TGTCCCAGAGATTCTGGTATGTTGTATCTTTGTTCTCATT
GGTTTCAAAGAACATCTTTATTTCTGCTTTCATTTCGTTA
TGTACCCAGTAGTCATTCAGGAGCAGGTTGTTCAGTTTCC
ATGTAGTTGAGCGGTTTTGATTGAGTTTCTTAGTCCTGAG
TTCTAGTTTGATTGCACTGTGGTCTGAGAGACAGTTTGTT
ATAATTTCTGTTCTTTTACATTTGCTGAGGTGCTTTACTT
CCAATTATGTGGTCAATTTTGGAATAAGTGCGATGTGGTG
CTGAGAAGAATGTATATTCTGTTGATTTGGGGTGGAGAGT
TCTATAGATGTCTATCAGGTCTGCTTGGTGCAGAGATGAG
TTCAATTCCTGGATATCCTTGTTAACTTTCTGTCTCGTTG
ATCTGTCTAATGTTGACAGTGGAGTGTTGAAGTCTCCCAT
TATTATTGTATGGGAGTCTAAGTCTCTTTGTAAGTCTCAA
GGACTTGCTTTATGAATCTGGGTGCTCCTGTATTGGGTGC
ATATATATTTAGGATAGTTAGCTCTTCCTGTTGAATTGAT
CCCTTTACCATTATGTAATGGCCTTCTTTGTCTCTTTTGA
TCTTTGATGGTTTAAAGTCTATTTTATCAGAGACTAGGAT
TGCAACCCCTGCTTTTTTTTGTTCTCCATTTGCTTGGTAG
ATCTTCCTCCATCCCTTTATTTTGAGCCTATGTATGTCTC
TGCATGTGAGATGGGTCTCCTGAATACAGCAGACTGATGG
GTCTTGACTCTTGATCCAGTTTGCCAGTCTGTGTCTTTTA
ATTGGAGCATTTAGTCCATTAACATTTAAGGTTAATATTG
TTATGTGTGAACTTGATCCTGCCATTATGATATTAACTGG
TTATTTTGCTCATTAGTTGATTTACATTTTGGCTTGTTTT
GCAATGGCTGGTACGGTTGTTCCTTTCCATGTTTAGGGCT
TCCTTCAGGGTCTCTTGTAAGGCAGGCCTGGTGGTGACAA
AATCTCTAAGCATTTGCTTATCTGTAAAGGATTTTATTTC
TCCTTCACTGATGAAACTTAGTTTGGCTGGATATGAAATT
CTGGGTTTAAAATTCTTTTCTTTAAGAACGTTGAATATTG
GCCCCACTCTCTTCTGGCTTGTAGAGTTTCTGCCGAGAGA
TCTGCTGTTAGTCTGATGGGCTTCCCTTTGTGGGTAACCC
GACCTTTCTCTCTGGCTGCCCTTAAGATTTTTCCTTCATT
TCAACTTTGGTGAATCTGGCAATTATGTGTCTTGGGTTGC
CCTTCTGGAGGAGTATCTTTGTGGCGTTCTCTGTATTTCC
TGAATTTGAATGTTGGCCTGCCCTACTAGGTTGGGGAAGT
TCTCCTGGATGATATCCTGAAGAGTGTTTTCCAACTTGTT
TCCATTCTCCCCTCACTTTCAGGCACCCCAATCAGACGTA
GATTTGGTCTTTTACATAATCCCATACTTCTTGCAGGCTT
TGTTCATTTCTTTTCTTCTTTTTCTTTTGGTTTCTCTTCT
CGCTTCATTTCATTCATTTGATCCTCAATCGCTGATACTC
TTTCTTCCAGTTGATCGAGTCGGTTACTGAAGCTTGTGCA
TTTGTCACGTATTTCTCGTGTCATGGTTTTCATCTCTGTC
ATGTCGTTTATGACCTTCTCTGCATTAATTAGTCTAGCTG
TCAATTCTTCCACTCTTTTTCAAGATTTTTAGTTTCTTTG
CGCTGGAGTGCGTAATTCCTCCTTTAGCTCTGAGAAGTTT
GATGGACTGAAGCCTTCTTCTCTCTTCTCATCAAAGTCAT
TCTCTGACCAGCTTTGATCCGTTGCTGGCGATGGGCTGCG
CTCCTTTGCAGGGGAGATGCGCTCTTATTTTTGAATTCCC
AGCTTTTCTGCCCTGCTTTTCCCCATCTTTGTGGTTTTAT
CTGTCTCTGGTCTTTGATGATGGTGATGCACTGATGGGTT
TCGGTGTAGGTGTCCTTCCTGTTTGATAGTTTTCCTTCTG
ACAGTCAGAACCCTCAGCTATAGGTCTGTTGGAGATTGCT
TGAGGTCCACTCCAGACCCTGTTTGCCTGGGTGTCAGCAG
CAGAGGTTGCAGAAGATAGAATATTACTGAACAGCAAGTG
TACCTGTCTGATTCTTACTTTGGAAGCTTCCTCTCAGGGG
TGTACTCCACCCTGTGAGATGTGGGGTGTCAGACTGCCCC
TAGTGGGGGATGTCTCCCAGTTAGGCTACTCAGGGGTCAG
GGACCCACTTGAGCAGGCAGTCTGTCCCTTCTCAGATCTC
AACCTCCGTGTTGGGAGATCCACTGCTCTCTTCAAAGTTG
TCAGACAGAGTCGTTCGCGCCTGCACAGGTCTCTGCTGCT
TCCCTGTTATTTTTTAGCTGAGCCCTGTCCCCAGAGGCGG
AGTCTACAGAGACAGGCAGGTTTCCTTGAGCTGCTGTGAG
CTCCACGCAGTTGGACAATGCAATGACTTTTGCACCAACC
GGTAAGAGCAAGTCCTTGCCTTCATGCCTAGATTCCAGTT
GGCAGTAACTCTGGTCTAGATGCCAAATGGGTCAAAAAGT
ATCCAAGGAGGGGAGTGACTAAGTGACTCTTTGGCTATAC
TACCTCAGCAACTAGTCTGGTTGAGTGGAAGGAAGAAATA
AATTATGACAAGAAGACCTTTCCTTTTATTTTCTTTAAAG
CATCCATCTATAGAGGATGTGGAGTAATTAGTGACCTGGA
AAATGAACACTCAATTAAGATTACTCCTTCCTCGGGAGGA
AGATATTAAAGACAGCAGCATAAAAGAGACTGGAGCTCTC
CTTTTGGAGTCCTTTGTAGCTTGAGGTGTCCAAATTTCTG
GAGATGGCATCAGAAGATAGGACCGTTGTAAGGTCAGCAA
TTGTCTTAGTTCTTTTCTCTGATTCTTCTTCTGGTATGGG
TGGAGATGCTTTGACTCAACCAGTCGTCCCATTGCTGTAG
TGGTAGAATCTGAAACTCAAGCCTTCTCCTTCTGGCCAAC
AGAAGTATCAGCAGTGAGATATTTGCATGAACTCGGCAGA
CTGTGGAATATCAGGAAAATACTTTCTCACCTCAGGAGAT
CTGGGCAGAAGAAGAAAAAAATGGCAAATATCAGAGGATA
ACATTGTACTGGACACACATAACCCACCCTAGGATCATCT
CAGCTATATTGGATGACAATTTAAAGGAAATTTAAGGTCC
TATAGTAGCAGACAGGGATTAAAACCTGGGTTGTAAGAGT
TACAAACACATTGAATAATCCTTGGTAGGCATAAATTTAT
TGATCTCCTCATAAATTTGAGTATTATGCATCTCTCACTT
AAAACAGACTCAGTAAATACACTTTCAAGTACTTATTCTT
TCCTCCAGGCGTAGTTGGAATTTAGTCCTTCTCTCTAATT
AGATGTAATTTCTGTTTTCCAATAACGTATATGTATTAAA
AATTGTGTGACAATTGCTTTTATTTTATGAGCTGCAAGTA
CACTATAATACAAATATTTCTTAATGTTCAAGATTTTTAG
TTTCTTTGCGCTGGGTACGTAATTCCTCCTTTAGCTCTGA
GAAGTTTGATGGACTGAAGCCTTCTTCTCTCTTCTCATCA
AAGTCATTCTCTGACCAGCTTTGATCCGTTGCTGGCGATG
GGCTGCGCTCCTTTGCAGGGGAGATGCGCCTTATTTTTGA
ATTCCCAGCTTTTCTGCCCTGCTTTTCCCCATCTTTGTGG
TTTTATCTGTCTCTGGTCTTTGATGATGGTGACGCACTGA
TGGGGTTTTGGTATAGGTGTCCTTCCTGTTTGATAGTTTT
CCTTCTGACAGTCAGAACCCTCAGCTATAGGTCTGTTGGA
GATTGCTTGAGGTCCACTCCAGACCCTGTTTGCCTGGGTA
TCAGCAGCAGAGGTTGCAGAAGATAGAATATTGCTGAACA
GCGAGTGTACCTGTCTGATTCTTACTTTGGAAGCTTCCTC
TCAGGGGTGTACTCCACCCTGTGAGGTGTGGGGTGTCAGA
CTGCCCCTAGTGGGGATGTCTCCCAGTTAGGCTACTCAGG
GGTCAGGGACCCACTTGAGCAGGCAGTCTGTCCCTTCTCA
GATCTCAACCTCCGTGTTGGGAGATCCACTGCTCTCTTCA
AAGTTGTCAGACAGAGTCGTTCGCGCCTGCACAGGTCTCT
GCTGCTTCCCTGTTATTTTTTAGCTGAGCCCTGTCCCCAG
AGGCGGAGTCTACAGAGACAGGCAGGTTTCCTTGAGCTGC
TGTGAGCTCCACGCAGTTGGACAATGCAATGACTTTTGCA
CCAACCGGTAAGAGCAAGTCCTTGCCTTCATGCCTAGATT
CCAGTTGGCAGTAACTCTGGTCTAGATGCCAAATGGGTCA
AAAAGTATCCAAGGAGGGGTGACTAAGTGACTCTTTGGCT
ATACTACCTCAGCAACTAGTCTGGTTGAGTGGAAGGAAGA
AATAAATTATGACAAGAAGACCTTTCCTTTTATTTTCTTT
AAAGCATCCATCTATAGAGGATGTGGAGTAATTAGTGACC
TGGAAAATGAACACTCAATTAAGATTACTCCTTCCTCGGG
AGGAAGATATTAAAGACAGCAGCATAAAAGAGACTGGAGC
TCTCCTTTTGGAGTCCTTTGTAGCTTGAGGTGTCCAAATT
TCTGGAGATGGCATCAGAAGATAGGACCGTTGTAAGGTCA
GCAATTGTCTTAGTTCTTTTCTCTGATTCTTCTTCTGGTA
TGGGTGGAGATGCTTTGACTCAACCAGTCGTCCCATTGCT
GTAGTGGTAGAATCTGAAACTCAAGCCTTCTCCTTCTGGC
CAACAGAAGTATCAGCAGTGAGATATTTGCATGAACTCGG
CAGACTGTAGGAATATCAGGAAAATACTTTCTCACCTCAG
GAGATCTGGGCAGAAGAAGAAAAAAATGGCAAATATCAGA
GGATAACATTGTACTGGACACACATAACCCACCCTAGGAT
CATCTCAGCTATATTGGATGACAATTTAAAGGAAATTTAA
GGTCCTATAGTAGCAGACAGGGATTAAAACCTGGGTTGTA
AGAGTTACAAACACATTGAATAATCCTTGGTAGGCATAAA
TTTATTGATCTCCTCATAAATTTGAGTATTATGCATCTCT
CACTTAAAAACAGACTCAGTAAATACACTTTCAAGTACTT
ATTCTTTCCTCAGGCGTAGTTGGAATTTAGTCCTTCTCTC
TAATTAGATGTAATTTCTGTTTTCCAATAACGTATATGTA
TTAAAATTGTGTGACAATTGCTTTTATTTTATGAGCTGCA
AGTACACTATAATACAAATATTTCTTAATGTTAAAGATTT
TTAAAAAGATGAGATGTGTAAAGAAAATCTATGCTCAACT
CTTTGAAAGTGATGCACTATACCGAACTGTGTGCCATAGC
ACATTTGGGCTATCATAACAAAATACCTTAAAGTGGATGG
CTTATAAATAGCAGAAATTTATTTATCGTTCTGGAGGCTG
GGAAGTCCAAGATAAAGGTACCAGCAGATTTAGCATCTGG
TGAGAGCCAGCTTCTTCATAGATGGCTATCTTCTTTGTAA
CTTCACACAGTGGAAAGGACAAGGGAGCTATCTGGGGCCT
CTTTTATAAAGGCACTAATTCCATTTACGTCCTAATCACC
TTCCAGTGGCCCTTCCTTCCAATACTAACACATGGACATG
AGAGAGCTTCTCTCTCTCTCTCTCTGTCTACTCTTCATGA
GGATGCAAGAAGACAGCTGTCTGCCAACCAGGACATGGGC
CCTCACTAGTCACTGGCTCAACTGGTACCTTGATCTTGGG
TTTCTCAACCTCTAGAACTGAAAAAATATTTTTTGTCATT
TAAGCCATCTAGTCTCTGGTCTTTGATGATGGTGATGCAC
TGATGGGGTTTTGGTATAGGTGTCCTTCCTGTTTGATAGT
TTTCCTTCTGACAGTCAGAACCCTCAGCTATAGGTCTGTT
GGAGATTGCTTGAGGTCCACTCCAGACCCTGTTTGCCTGG
GTATCAGCAGCAGAGGTTGCAGAAGATAGAATATTGCTGA
ACAGCAAGTGTACCTGTCTGATTCTTACTTTGGAAGCTTC
CTCTCAGGGGTGTACTCCACCCTGTGAGGTGTGGGTGTCA
GACTGCCCCTAGTGGGGATGTCTCCCAGTTAGGCTACTCA
GGGTCAGGGACCCACTTGAGCAGGCAGTCTGTCCCTTCTC
AGATCTCAACCTCCGTGTTGGGAGATCCACTGCTCTCTTC
AAAGTTGTCAGACAGAGTCGTTCGCGCCTGCACAGGTCTC
TGCTGCTTCCCCTGTTATTTTTTTTAGCTGAGCCCTGTCC
CCAGAGGCGGAGTCTACAGAGACAGGCAGGTTTCCTTGAG
CTGCTGTGAGCTCCACGCAGTTGGACAATGCAATGACTTT
TGCACCAACCGGTAAGAGCAAGTCCTTGCCTTCATGCCTA
GATTCCAGTTGGCAGTAACTCTGGTCTAGATGCCAAATGG
GTCAAAAAAGTATCCAAGGAGGGGGGAGTGACTAAGTGAC
TCTTTGGCTATACTACCTCAGCAACTAGTCTGGTTGAGTG
GAAGGAAGAAATAAATTATGACAAGAAGACCTTTCCTTTT
TATTTTCTTTAAAGCATCCATCTATAGAGGATGTGGAGTA
ATTAGTGACCTGGAAAATGAACACTCAATTAAGATTACTC
CTTCCTCGGGAGGAAGATATTAAAGACAGCAGCATAAAAG
AGACTGGAGCTCTCCTTTTGGAGTCCCTTTGTAGCTTGAG
GTGTCCAAATTTCTGGAGATGGCATCAGAAGATAGGACCG
TTGTAAGGTCAGCAATTGTCTTAGTTCTTTTCTCTGATTC
TTCTTCTGGTATGGGTGGAGATGCTTTGACTCAACCAGTC
GTCCCATTGCTGTAGTGGTAGAATCTGAAACTCAAGCCTT
CTCCTTCTGGCCAACAGAAGTATCAGCAGTGAGATATTTG
CATGAACTCGGCAGACTGTAGGAATATCAGGAAAATACTT
TCTCACCTCAGGAGATCTGGGCAGAAGAAGAAAAAAATGG
CAAATATCAGAGGATAACATTGTACTGGACACACATAACC
CACCCTAGGATCATCTCAGCTATATTGGATGACAATTTAA
AGGAAATTTAAGGTCCTATAGTAGCAGACAGGGATTAAAA
CCTGGGTTGTAAGAGTTACAAACACATTGAATAATCCTTG
GTAGGCATAAATTTATTGATCTCCTCATAAATTTGAGTAT
TATGCATCTCTCACTTAAAAACAGACTCAGTAAATACACT
TTCAAGTACTTATTCTTTCCTCCAGACGTAGTTGGAATTT
AGTCCTTCTCTCTAATTAGATGTAATTTCTGTTTTCCAAT
AACGTATATGTATTAAAAATTGTGTGACAATTGCTTTTAT
TTTATGAGCTGCAAGTACACTATAATACAAATATTTCTTA
ATGTTAAAGATTTTTAAAAAGATGAGATGTGTAAAGAAAA
TCTATGCTCAACTCTTTGAAAGTGATGCACTATACCGAAC
TGTGTGCCATAGCACATTTGGGCTATCATAACAAAATACC
TTAAAGTGGATGGCTTATAAATAGCAGAAATTTATTTATC
GCCGTTCTGGAGGCTGGGAAGTCCAAGATAAAGGTACCAG
CAGATTTAGCATCTGGTGAGAGCCAGCTTCTTCATAGATG
GCTATCTTCTTTGTAACTTCACACAGTGGAAAGGACAAGG
GAGCTATCTGGGGCCTCTTTTATAAAGGCACTAATTCCAT
TTACGTCCTAATCACCTTCCAGTGGCCCTTCCTTCCAATA
CTAACACATGGACATGAGAGAGCTTCTCTCTCTCTCTCTC
TCTCTGTCTACTCTTCATGAGGATGCAAGAAGACAGCTGT
CTGCCAACCAGGACATGGGCCCTCACTAGTCACTGGCTCA
ACTGGTACCTTGATCTTGGGTTTCTCAACCTCTAGAACTG
AAAAAATATTTTTTGTCATTTAAGCCATCTAGTCTATGGT
ATATTTGTTGTAGCACTACCAATGACTAAGACAATCCTAT
AATTCACAACTGAAAATTATTTGTCTTAAAACTGTTGGCA
TGGCTATAAAAATGTTTTTTAACTTTAAAGCAATAAATGA
GGTTGAAATGTAGTCATTGTGAAATAAAGTTAAACTTTGT
GTCAACCAACGTCTATGAATTAAACTGGCATTTCTCTTTA
CACTTGGGTGATTTTTGTATGCTATAGTTGGCAAAGTTTG
TAAATTATAAATCAGTAAGAGACCTATTTAAAATATGCTT
TTGATGAGAGACCTGAACGCACCCCTGAGGCTCAAGCTAG
AAGACATCTCACCTTCAAGAAATTCTTCTGCATATTATTT
GCCTAGACCCACTGAGGGGAAGGACATTATACAAAGAACA
AAAGATCACTATTGTTTTTTGTTAAAGATGTTTTTTTAAT
AGGTCCCTATCAAGGTATGTTTTAAATAATATATGAAAAC
CCTATCATAACAATTGAAAAAATAAACTGGTTCTGAGGCT
AGGTCAAGGATTCAGGGATTGAGAGATCAGGAAATCAAAT
TCCATATAAATAGAGGACCCAGAACAAATCATTAAACCTG
ATTTAACATGTATTACTACAGTTGTTCACTCTCAAAAGGA
GTCAACATGGAAGGCACTGAAAGAGCACTGGCTTTGTAAT
TCAGTTCAAATCTCAGCTCTGTCCTTTGCCCTTTGCTTTC
TGTAGTTCAGTGTTTCTGTGCCTCACTTTGAAAAGTAAAG
GAGATAGGAAATGTGAAAATGAATATCATATATATGAAAT
GGATGGTAATGAGGGCATATATTTTAGGTAATGCCATTTT
TTTTTTCTGATGCCTTTCAGCCAGCTATTGGGTCAACTCT
GAATTCATGGCAATGAAGTCTTTTTGGGAGGCCAGAAAGA
TGGTGGGCAGTTAGGGAAAACCCGAGTAACTGAAAACAAT
TGAAACTTCAAGATTCTCTAGACACTGTTTTTACCCAAGT
TCAAAAAAAAAAAAAAATCAGGTATCCTTTGTGTTTTGTT
TGCTTTCACTCCTCTTTCCATGTTTTTCTTGGAAAGGATA
CAAAGGGAAGTGCTGGAAAGGAAGGTGTGTTCCCTTTAAA
TGATACAGAAGAGAGAAAGGGAAGTGTTGGGTAGAGGAGG
ACATGGTCCCTGGCTAGGGCTCCACCCCTAGGACTGTCCC
CATGGATCTATGTGAGGACAGGTATTTTTGTTGTTCTTCC
CAAATGTTGCATTTCCCAAGACCACCCTCGCCTGCCATGC
CCTCATCCTGTGCCTATAAAAGCTCCAGAACCCTAGCAGG
CAGACACACAAATGGCTGGACATCAAGAGGACGTCAAGGG
GAGCACACCAGTGGATGACAACACCTACAGATGTTGGCAC
ACCGACAGGCCATCAAAGGTGGAACAATGCAGAGTTTGGC
TGGAGTGGTCAGAGGAAAGCCCGGGCCTCTCAGTGGCTTG
ACTCCAGGAGAAAACCACCTCCCTTCTGGCTCTCCCAACT
TCTGAGAGCTACTTCCAATCAATAAAACCTTGTACTCATT
CTCCAAGCCCAAGTGTGATCTGAGTTTTCCGGTACACCAA
GGCAAGAACCCTGGGATACAGAAAGCCCTCTGTCCTTGCA
GGAGTCTAATTGAACTGACTAACACAAACTGCCTACAGAT
GGCTAAACTAAAAGAGCACCCTGTAATACATGCCACTAGA
GCTTTAGCTATGAACATTCATCCCTAGACACTGCCATGAG
GTTAGAGCCCCACAGCATACCTGTCTGCATGCTGCCCTAG
AGGTTTGAGCAGCAGAGCACTGAAGAAGTGAGCCATACCC
CTGTCACACACCCTGTGAGAGGGACAAGAGAAGTTTTCCC
ATTTAAATTGGGGGCTCGTCTGGGATCTCGGAAGGTGAGT
GTGAACAAAAGCGAAACTGTCAGGTCGGTCTTTCTTCCAA
ATCCCTACCACCTCTCTTTCTTTCTTGTGGGTAAGAGGCT
ATGTTTTCCTTTCATCTCTTTTCTCTCTCGCACACAGTTG
AAATGGCTCTTATCTCTCCGTTTATAGTGTTAAGAGTTTT
GCTACATGCTGTGGCAATATTACTAAGTAAAATGAGCATT
TGGCTCAACCACCAAAGGTACAAATCAGACCAATGTTTCC
TAGAGTTACCATGTATGCCTCCACTTTGACAGCTGCAGGC
ATGCACGGCTCAGGGCACCTTTCCCCTCCCAGCTCGTGTG
TGTGGCTGTGCCTGCAGCATTCAAAGACCAAGCCCAACAG
CCATGGGTGGGGGGAGGCTGGAGAAAACTGGTGGTAGCTG
GGACCCTACTTGGTGCTTCTTGCCCAACGTGCCAGTGAAA
CTTTCCCTCCCCTGGCCAAGGAATTCAGCCTGGTCTGACC
TAAGGGAAGGAGATGGGAAAGTTATAAGGATTAGAGGGAC
CCACTTGCACTATGCAAGGGGTTCTTCTCCCAGCATCTCC
CCCTTTTTGCCCCTTAAACTGCTTTTCTCTTTTTTCATTT
TCTAAGTGAGAGGGGTCCCTCTCCCAACTCTGTTTCTGGT
AAGGAAGTTAACAGAAGAGTGACCCTTGCTGGCCGAGAAC
TGCAGATTCAGCAGGGCACATGTGAGACACTCTAAACAGA
AACAGCGTCTAAAATGCCTTTTCAGTCCCAAACTAGATTC
TGAGCTTCAGGCTGAAGTCCTAGAAAGAAAAAACAGGGAA
CCAAAGCCAGGAAATAGGCACAATGTAAATGGGCAGGACC
AGTTACTGTTGACTAAATCCCCCACCCCATGGAAGGAGGC
CATGGTTTGGCATAAACAGGCCCAGGGAACTCAGAGTTTG
CCAACTGCAGGGAGAAAGGGAGGCATAGGTGAGAGCAGTT
AATTCTGATTCTCCAGGTTTTCTCTGCTTTATGGGTACAT
ACTGCATTTGTACCTAAGGCCGGCGCCTGGCCAAGGTCAC
GGGCTCAGGGACAAGAAGTGGAAAGTGAAGGGAGGACGCT
CACCTTCTCTCTCCATCTCACCCTGAATTTTTCACTGAAA
GAAGAAAGGGAAATGAGGGTGCCTCTTTACCCTGTCTTTC
TGAATGGACAACCAGTTCTCTTCACCACCCCCAGCTTATA
CTCCTCTGGAGTGTATCCTGAACCATTGGGACTGTTTTGA
CCCTCAGAATCTGGAGGAAAAATGCTTCATAGCCCTCTGC
ACAAAGGTTTAGCCAAATTGTGGTTTACAGGAAGGACTGG
GTTGGCCCCAGGAAGGAACCCATTCATTTCAATAGCATCC
AGCAGTTGGAATGTTTCGGTAGATGTGAGGACAGATTGTC
TGAGGCCCCATATATGCAGGCTTTCTATACCTTACAAGGC
AATCCAGACCTTTGCCAAAAGTGTGAGATTGATCCAGCTC
TCCTGTTTGCCATCTCAGGGAAGGCTGTATGGGGAAGGTC
CAGGGAATTAAGTCCCAGAGGCACTCCCAGCCCAGGAGCT
GGCTCCCTCCAGCCCTTCTCCTCTGGGTTCACCCAGACCT
CCCTATTCTGCTTCAGCCTCTCACTTGCCCCCTCCTAGAA
ATCCTCGCCCTAAACAAGCCCCATTCTCACTCTTGCTGCT
CCAAAAGATGCCCAGTGAAGTTGGGCCCAGTAAGATCCAG
GTCCCCTTTTCTCTACAGGACTTAAAGCAAATTAAGGGGG
ATCCTGGCAAGTTTTCAGGTTACCCTGATAGATACATAGA
GGCTTTCGAGAATTTCACCCAAATAGTTGAGCTCTCCTGG
AAAGACGTTCTGTTACTTTTGAATCAAACCCTGATAGACA
CTGAAGAACAGACTGCTCTGCAAGCAGCAGAGAGACATGG
GGATGAGCTTTGTATCACACATAGCATCAGGGAAGGAGGC
AAATATTATCCCAACTGGAAGAGAAGCAGTACCAATGGAT
GACCCTAAATGGGATCCTAATGATGAGTTGGAAGCCTGGA
AGAGGAGACACTTTCCAGTGTACATAATGGAAGGCTTATG
TAGAACTAGAACCAAGCCTCTCAATTATACTAAGTTGTCC
ATGATTGACCAGAGATTTGATGGAAACCCCACTGCCTTCC
TGGAGAGAATAAGAGAGGCCTTGGTAAAGCATACCCCTCT
CTCTCCTGATTCAGTCAAGGGACAACTAATCCTAAAGGAT
AAATTTATTATCCAGGCAGCTCGTGACATCAGGAGGAAGC
TACAAAAACAGTCCCTGGAACACAGTACTTTAGAGAACCT
CCTGAAAGTAGCCACCTCAGTCTTTCATAATAGAGACAAG
AGGCCCTGGAATGAGAGAGGAAATACAGGAAAAAGACAGA
AGCTTTAATGGCCACCAAGCAAGCTCATAAACCCCAGAAT
TCTCAGTGTGCTCCTGTTAACTGCTAAAGATATAGCAAGA
ACAGTTATTTCATTCTAAAAGTTTATCCACGCCCATGCAA
GGTTTAATTTCTTTCACCTGGGTGAAACAGCTCAGGGTAT
GATGTTGTTGTTAGTATATTTTACTGCTTGTCTCTGTAAT
CTTTGGCACTAAATTCTTTTTTTGTATAACACACATATTT
AACCCATGCATACTTAACCTTATAAAATTTGTTTTTTTCC
TCTTACGCCTAGGAGCCATCAAATTTCAAAGGGTCAGACA
ACCAGAGCCTCAGACAATGGTTCTCCTTTGTTAGAAACCC
TTAGATAGACCTCTGGGAGGAGTCTAACTGCCATTTCCCC
CAAAACAACACCCCGCTGTCAACAGGAAACAGCTAAGACG
CGTCATCCAGTTAGATGTACCTCTTCAGAGTGGGGAAATG
ATACTGAAGAGAAGTACTGGGAAGGGAAGGGCATGGTCCC
TTTAAGTGATACAGAAGTGGGGAAGGGAAGTGCTGGGTAG
AGGAGGGCATGGTCCCTGGCTAGGGCTCCACCCCTAGGCC
TGTGCCCACGGACCTAGATGAAGACAGGTATTTTTGTCTT
CTTGCCAAAATATTGCATTTCCCAAGACCACCCTGGCCTG
CCCTGTGTCTATAAAAGCCTCAAGACCCTAGCAGGCAGGG
ACACAAGCTGCTGGACATCGGGAGGAATACATCTGCGGAA
GAAGATGGAAGCAACTGGACGTCAAGAGGCTGTCGAGGGC
AGCGCACCAGTGGAAGAGCACACGACGCTGGCATGCTGGC
AGGCCATCAGAGTTTGGCCGGGGTAGTCGGAGGAGAGCCT
GGGCTGCTGAGTGGCTCAACTCCAGGGGAAAACCATCTCC
CTTCTGGCTTCACCATCTGCTGAGAACTACTTCCACTCAA
TAAAACCTTGCACTCATTCTCCAAGCCCACCTGTGAACTG
ATTTTTCCAGTATACCAATGCAAGAAACCTCGGGATACAG
AAAGCCCTCTGTCCTTCCGATAAGACAGGGGGGTCTAATT
GAGCTAACACAAAGCACTTACGGATGCCTAAACTAAAGGA
GCAACCTGTAACACACGCCCACTAGAGCTTCAGCTGCAAA
CTCCTAGACACTGCCATGGGGTGGGAACCCCACAGTCTGC
CTGTCTGTATGCTCCCCTAGAGGTTTGAGCAGCTGGGCAA
TGAAGAGGTGAGCCACACCCCCCAGTGCACACCCTGCGAG
GGGGACAAGGGAACTTTTCCTGTTTCAGAAACACCAAAGC
ACAATCAATCCATCAAATGAAAAAAACAACAACAGCCTAA
AAGACAAGGTTGATGTGAAGGACAAAAATACAGTATGTAT
AATGCTCAAACTGATTTTTAACACTGGACACTTGAGAGTT
GACAATGATTTTACCTGATTGTTGACAATGAGAGTTTACA
TGATTCAGACGTGCCAAAATGCTAAATAGATTCCCCTAAT
ATAAAGTCAGTTCTATACATTTTAAGAATCATTGTGGGGA
GCCAGGAGTGATAATTCAACTGAATAATTTTCCTCGAGTG
TTAGGCATAATGTAGAATTGCCTAACTGTAAAGTAACAAA
AATCATCCTGAGTGTTTCAATTTCATGTTTGCCTAACAAC
CAGTGTACTCACTAGAAATGACAAGTTGTACACATTCCAT
TATAGGGGAAACTATAAAGAAGTTCAAACTTTTTTCCTCT
ACTTCATTCTTACACATGAAAAGACAACTGTTTTGAGCTG
AATTTGTTTCTTTTCTAATAGAGTTATTATAAAGAGTTCT
CTGCCTCCTCCTTTCAGGCATTTCTGAATGTTTTTATTTA
CTGTTCGAGCAATTCCAGGAACTACGTACCTGTGGTTCGT
GGCATTCATGTTCTTTATAGGGCCCCACGGTTTTCAGGGA
GGTTGTAAAGCTTTTATTATTTTCAGAGAAATCTCTGCTG
TTGTGGTAAGGGTGGATTTCTACTCTGCTGTATTTGATAT
GCCTAAAAGAACATGCTTATTACAATATAACAGTGAGTAC
TCAAAACGACGTGTAGAAACAGGAAGGAAGAAGTTTAAGC
TAACAGAATTTTTGTGAAAATGATGCACAGGGAAAGATAA
TGGGATGGGGCTGCCACATAGAGGCTGCGTCTGATCCATG
CTCATCCTTTACAACCATCAGTCTAAGCTCAGAAGAGGGA
ATCTCTTTGCATAAGGGCTGTCTTTCTCCTTCTAACAACT
GTGGGAGGCTTGATGTTCTTCGCTGATCTCAAACAAGGAT
TAAGAATTTTTATTAAAATGGGGTTTAGCAAACCACTACC
AACCAATAGCAATTGGAACCTTTAATAAATGATGAAAATT
TTATGCTGTTATGACATTAGTGTAATCTTGGTAGCATAGA
CATGGTTCTAGGTGATTTGTTATTTGGCTAGGTATAGATT
TAAATGTACATTTGAGGTTACTCTGAAGTTAGGACTTAAT
TTTTAAAGAAATAGTGATCAGTTTCTCTCCCACAGTTTAT
TTTAGATATGCTGAAGCTATCATGTAGACTAATACTGCTA
CTGTCACGTCTCAGTTTGCTAACTTACTAGGGGCTTACCT
ATACATGCACTGATTTATCTACATCCTTCTACTCCAGTTG
GTCTCTCTGAGCTTCCAAAAACTCACAAAAGCCATTTTGA
ATTGATGACACTGCCAGGGAACCAATGGACTGTGATTTAT
AAAAGGGTGACTGATCATTTTTTCATGTCTTTGATATGTA
CCGACCCTGCTGAGAAGAGAGCTTGTGCCACATTTCTTGA
GGCAGCACATTTTCTCTACATTATGGTATCATGGACTTGA
CAAAACATGGCTGGGAAACATCTAGCTAATGTTTAAATAA
TTCCAAATATGGCATTAACTATCTAACAAAGAAGGTATAT
TTACACTGGGAAATACTGAAAAGCATATTTAGAATAACTC
AGTACCACTTATGTAGAGGCAGCTAACTCAGTATTATAAT
TAGAAGAGCAGCCAAAGTCTCATCTTTGCAAAATATCTTC
CCTAATGTAACATGCACATTTCCTATATTATCCATTTTGC
CTACTTCACAATATTTGTGTGTGTGTTTATGTTTTGACAA
TAGAGTGCCTTCAGCATTACACTATGGCATTGAGTCTCCA
GCTAAAATACAAACACTATTTAGAAAAGGTGACATGCTAT
GCTTTGCCTGTCACAATCATTCCAGCTGTGACATTTAGAG
TAATGAGATTTAAAGTGGTTATATATTTAAAAGACTAGAT
GAAACACAGAAATAATTTGAAGCAATACTGAAATCTGAAG
TTGCCTCATTGGCATTTCTTCATGGTCCAAGATCACCTTT
AACTCAATGTAACTGAAGGTAAAATCATTTACTTCCCCAC
CACACCTGATTGCTTTATGTAGGCACCTCTGCCTTCCCAG
TCACTTAGTATAGAAACCTCAGGGTTATCTCTGACTCCTC
CCTCTTCTCGGCTCTTCTTGAGACATTTGTTGATGGATTC
TGACATCCCATCTCATTTTCTATCCCTTTTCTAACCATAT
GCCTTAGTACAGGGCTTATGATTAACTATGTAGACATTGC
ATGAACCTGTTCATGAAACTGCTTGCAATTAAATAAATTA
ATTTGTTTAGCTGCTGTATCCTTTACTAATTATAAATTAA
TTTATGATAGAAAACATTATTTAGTCATAGTTTTACATTG
ATTCATTGATATCTAACAAAGCCCATTGCCTAGCTTTGTA
TATGTGTTTATGTATATTTTCGTGGATGTGCAATGTCTTT
TGATAAAATTCAGCATTATGTAAATAGATACAAGTTATAA
GTCCAGGAAAGCCAGGTGACAGCATTAATGATAATATATA
CTATTTTTGAATGCCTACATTGTGCCAGTTAGTTGAGACA
TTCTGTAAGATCAGTCCAACAACTTTCAGAGGCAAGTGTT
ACTAGTCACATTTTCTAGATAACTAAATAAAGATTCAAAG
ATGTTAAGTAATTGTCTAGATCCACCTAACTCCAGAACCT
TTATATCCATAAAGACAGGTGCTGTGGAAAGAAGGAGGAG
GTGTCATGAACAAGAGATAGAAAGGTCTTAATGATAAGCT
TTTGCCTGTCTTAAGTTTTGCTCAGATTCCCAATCTGTCC
ACTAAGCTCCTTCAGGTATACTAGGAAAATTCATGTTGTG
TTATAAAAATTATATTTGGATGAGCAGTAATAGAGAATAC
TGGGTAGTCCAACACTCCATACATGCGTATAAAGTTACTT
TTTGATTGCAGAGCTGTCATTTTCAGTTAGGAGGTGCATA
ATCACGTGTATGTGCATATACATGTATGTGTGTGTGTTGT
TTGAAAGGCCAATATTTGCACTCCTTCAAGTCTCCTGACA
AATCTCTTTTCAGAGAAAAGTCAGGATACTTAGAACTTAG
TGTAAATTGTTTATTGCATTTTGAGAATGCTGCAAATCCT
TTCTTCTCTTGACTTGAGCTACTAAGCTGATGCCTAAAGC
TGATTACACAATTGTGTCCTAGAGTATTTAAAATAACTTT
TTAATGTGTCAAATGTGATAAATGTTGAGACTGACCATTT
GTGATTCTTTCTCAGATTGGGAGTTCCTTTCAGAATTAAA
TCACACACATTCATGTACAACGTATGTCTGAAGTGGATTT
GATTAAATTGCTCTGTATGCCATGTTCTGGAGAAGTATTC
TATCTGAGTCGTATTTACTATGTTGAGATTTATTTTCGAA
GTAGAATTTCACTGTACAAGTATCTTTCTATTGTGCATTA
GTGGTTTTTGCTGTTGTTGATTTTTACTTCCTTGGCTAAA
AAGAAAAGGTCGTAAGTCGGTCAACTCGACAAAGATTCTT
GTGAGAATTACCCCATTGTCACAGAGGGGTTTGATGTAAT
TGAACCAACACTCCTTAACTACTTTCCATATGCAAAGAGC
TCTGATATATGCTTTTGTCTTATCTAATCCCTGACAACAC
TGTGAGTTGGGTACAATATCTCTATTATATAGATAAGGAA
GCCAGGACCCAGAAACCATAAGGGACCTGCTAAGGTCAGA
TATTTGGTAATGATATGAATTTTAACTTGGGATTTTGAGA
ATAGAACAGAATTGTATAAATTGTCTCATCGAGTCTCAAA
GCCTACTAGCCACCACATATGTTATTTTAGCAGTTCCTCA
TGGTCTCAGAAGTGTAAAGATTATGATACCCAAGACACCT
TTGGAACTGAATTATGGCAGATCCCTAGCCTGCTAAATAG
GTCAGAGATTTGAATAAACATAGCATTGTGAATACAGATG
CTTAAAACTTTAAAGAAACACAAAACATGTTTAAAATGCT
CACTCGATCAATGATTAACATGAAAGTTTATTTTCCAGTC
GTAGGAAAGAAAACTATAGAAAGTTTGTGGATAAATAGCT
CGGGTTGTAGAGTCAAAAGCTTAGGAGATCACCTTTAATA
CTTTTTAGCTTTGTGACCTTGTGTAAGTTTCTTAACATTT
TCAAGCCTTAGTTTCTTCTTATGGAGTATGGAGATAATGG
CACTTATGACTTGTGAGGATGAACTGGATGTTCACTGAGA
ACTATTGTTATAATTATTATCATTCCTGTAAAACTTTGAG
AAGGTAAATTACATGATAAAACTTTTTCAATGGTTATTAT
TATATTTCAAGACATGTGATTGAAACTGAGGTATAAATGG
TCTATGCAATGCGGTAATTTTTCCCTCAAATTTATGTTAC
CCAGAGGGTAGAATTATGCCATTACTTTTGGTTTCTCATG
ATAAAACATTTTGGGAGAAGTTATCATATGATATTCTTCC
TATCTCTCAGAAGTATTTTATAAACTAGTCTGAGAAGTCA
ATAATTTCCTATAATTTATACAGCACTTTTAAAATTCTTA
ACACTTTTCTACTTTATATTTATAACAACACTATGATGTT
GAAAAGCTAAATATTACCATTCTTATTTTAAAAAGTAGAA
AGTGAAATTGAAAGTGAAGTTTCAGTAAACAAACACATGT
ATAAATTTGGAGTGCCTTCTTTTAGACCATGCCAAGGGAA
CATTTTCCCTAATGATAAGAAAAGAGAACACAAGAAAGGC
TGAACCACTTCAAAACTACTGTGATTTTTTCACTTTAATG
TTGAAGTCCTTTAGAAGCTTCTCAAGCAAACACAGAATCC
ATTGCAGAAGTGAGAAATCCATTGATTAACTAAAGATAAG
TTATTTTCTCTTCAAAATCATGATTCAAAATATTTGCTCC
TACTAAGAGGAGAAACTGATCCTATCAAAATATTCTATAA
TAAATTTTCACAAGTAATGACATTCTGGAGTTATCTTAAC
ATGCATATTTTATCTCTGCATTATGATTCAGTCTCAAAAT
AAAAATTAAAATACTTTAGAATATAACATCCTTGACAGAT
AGCTCATTTAACAAATTGCTACATTCTCCTGTAGAGCCTA
GATGTTGTGGGTTAATCAATGTGTGCAGCTTTAAAAGACA
TAAACAAACACACAACCAACCACAACCAAAACAAAAAAAC
AAACAAACAAACAAAAAACCCTGAAAAACCCACAGGTGTT
CCTACTTCCACTGAAGCTAAGGGATGCCATTATAATCTTA
CCAATAGATGTAAGCAGAGGAATCTGGGTGGGGTTTACCA
AGGAACATTGAAAAGAGAACCGACTTGTATACTTTGCTTC
TCTTTCTATCTGTCTGAAATGTCAACTGCAGGTGCAACAG
AAATGAGGGAAACTTCAAGAGAATACATGGGTCTATAGTA
AAGATACCCTTGAGCTACAGCACCAGCCTTGAATTAACCA
TCTTGATTTTGTATCATTATAAACTGAGTGAATGAATGAC
TTAGTGACTGAATGACACAATGAGTGAATTCTGATTTTAT
TAAAGTCATTATCATTTAAGATTTCTGTTATATAAGGTCA
TATCCAATTATTAAGTGAAATAATATCCACGGGAAAAAGC
GACCATACATGAGCTCAAGCAGAGACTTAGTGAGGCCATC
TGCCTACACATAGTCACCATCTCTATAAAGACACAAGGTA
AAATAAGCCCTTTGAGAAGTGATGGAAAAAAAAGACTTCA
CTGATGAAAACTAAGAAACTTATATATATATATATATATA
TATATATATATATATATGCAATATGTATCCACAATCACTA
GTATTTCACTTGTTCCAAACTTTATTACACTGAAAATAAT
CTCACTGTAGACCTGAAAATTAAAGTAATATCATAAAACT
TAATTTGCCTTTGTTTTTGTTTTATATCAGCTCAGTTCCT
TTTACAACCCAGTAAACTTTCATTTGAAATAAATGTAATA
GAGCTAAAGGTCTGCCATCATCTACAGAACCTGTAAAAGG
TCTGTGGTCCATAGACATGAGCAGCCACTAGCTGAGCACC
ATATGCACACAGTTGATGATGAAATCTGCAATTTTCAAGG
AAGTCCAGGCTTCCATTTAGCCCTGCGGTTGGGCTGTATT
TCATAGCAGCAGCCGGAGTGAACCGAGGCATGGAAGCTCA
ACCACACAGGCCTTAGCAGGAGTTCTCAGACTGTCTGCCT
GGCAGGCTCTGTCCTGTGATCTGTGGGCACCATTCATAAA
CTTGGTTTCCCGTTAAAAAAAAAAAGGAATACTTTAAAAA
TCATGTATCTTCTACTCTTTTTTTTTTTTTTTTTTTTTGA
GACGGAGTCTCACTCTGTCGCCCAGGCTGGAGTGCAGTGG
CCGGATCTCAGCTCACTGCAAGCTCCGCCTCCCGGGTTTA
CGCCATTCTCCTGCCTCAGCCTCCCAAGTAGCTGGGACTA
CAGGCGCCCGCCACCTCGCCTGGCTAGTTTTTTGTATTTT
TTAGTAGAGACGGGGTTTCACCGTGTTAGCCAGGATGGTC
TCGATCTTCTGACCTCGTGATCCACCCATCTCGGCCTCCC
AAAGTGCTGGGATTACAGGCTTGAGCCACCGCGCCCGGCC
CGTATCTTCTACTCTTTGAAAACATAGCCCTGTGATAACT
ATTCAGATTAAAATATGATAACTAATACTTGTTTTGTTGA
TTTAAATAGGATAAGGTAGGGAAAAGACCCCAAAGACCTT
TTTTTTATTAGACCAAAGTGATACAAAAACAATGTATTTA
ATAAACTCAGCCCTGGAACCTGGATTCACACCCAGTTTTG
TTAAGAGCAACAGGTGATGGGGCTGTGAGCAATGAAGACT
GCTGGGAAGCCCTGGCCCTGCTGTCTCTCAGTTGAACTCT
TGTTCAGTGTGCTGCTCCAGGACCCATTCTCTGACAAGGG
GGATATCCCATTTCCCTAGGATATAAGACAACTCCAAAAA
GTTCTTCAATTTTATTACTGTAATCCCTGGATATTTTCTT
GTGTCTGTTGAAATCTTGCCTTAGCAACAAATAGCTTCTA
CCTCCAAAGCTTTTAAATATTGCTAAACTTTATCATGAAT
AAGTAACAAAACACTGTGATTCATGACAACAGATCGGATC
CTCTGTCATCATTTCCCTTAAAATGGATCTTACAAATGAC
CTATTTTACATATACAATATATGTGAAATATGGTTGTAGT
TGCATCAAATTATAAAACTAGATGAGTATTTGATGATGAA
GAATGAAAATGCAAGTACTATGAGGTGGAAAACACTCAAG
TCATTAGCAGTTGTCACCCTAATAGGAATTACAAGTTAGT
TTTATTTTGTCCTTCTTTCCAATGCAATACATTAACTTTC
TAATTAAAGTAAATGAAGTGAAGTCAATAGTATGAGGAGA
AGTCAAGGGAAACTTCCTTGAGGGGTTTATAGTAAGCAGA
ATAATGCCCTCTCTCAAAATGCCCATATTCTAATTCTAGA
AACCTATGACTATCTTACTCTACATAGAAAAAGGGACTTT
ACTGATGTAATTAAGGCCCTTGAAATGGGAAGATTACCCT
GGATAATTTCGGAGTACCCAATATAATCCCAATGGTCCCT
ATAAGTGGAATAAGGAGGTCAGAGTCACAGAGAGACCTTT
GAAGATGCCACGCTGCTGGTTTTGAAGATGAGTAAAGGAA
TGTCTCCATTCCGTAAGACAATGTGGCCTCTAGGAAACAG
ATTCTCTCCTGGAGTCTCTGGAAGGAAGGCAGGCCTGCCA
TCATCTTGATTTTAGCTTGGGAAGACCTATTTTCAACTTC
TGACCTCCAGAAGTGTAAAATAATACATTTCCATTGTTTT
GTGCTACTAATTTGGAGAAATTTGTTTCAGCAACAATAGG
AAACTAATATAGAGTTGATATTTGATTTGAATCTTGAAGA
TTGAATTCAGTAGAACAATCATGGAAAAGAGTACATTCCC
ATCAAAGGAAACAATAAATGTTAAAGCATAAAGGTTAGAA
GGAGAATGTCAAGTTGACTTGCATAAAATGAAGATATATG
TGAGGAGATACATGTGTGTGAGGTCAGATTAGGTGATAGA
AGGATATTCATGTACTCAAAGAATTTATCTGCTCTTCTAA
GGAGTTTGAAAAATGAGGAACTACTGAGAAAGACTTAATT
GTATCTACATTTGGGAAAATTTTTTAAATAGCAGTCACAA
GAAATGGAGCAAAACTGAAATGCAATGATAGCAGTTAAGA
TCCAAAGATCCTAATGCCAACCAGGAATGATATTTGATAT
GACCACCTATATAGGAACACTAGGATGGAGCAAAGGCATA
GCTAAGGTGATGGCTGGATACCAAAGGAAAACTTGCTTCT
GGTTTTAGGGGATTTGAATATGTCGCAACCGAGCAGACCT
GGCAGGATCAGAATAATAACTACTGTACAAGTGTCTTAGA
AATACCCTGGCCCCTCCATCACTGCAAAAGAAGATGCACA
GTAAGAATTTTCAGTAAATTGGAGATGTTATTTGATAAAA
TCATTCTTAGAAATACACAATTTAAACTTTACTACTGTCC
AAGAAAAACAGACTTATTTGTGACTAGAATTCATGCACAT
TAGCAGGCAAATCTTTAATTTTCTATTTATCTTAGACTTT
TAACTACTTGATCTGTATAGGAGATTAATTGTCTCCATTT
TTACACTAATCTAAATAAAGAGTCATTTTGACAAGATTTT
AAGCACTGATTAGTCAACAACAACCACTACAACAAGCAAT
CCCCAGGAAAGCTTTCTATTTTTCATACCTCTGTATCTAG
GACAATGAGAAGTCATTTATTTTCACCATGTAATAGAGTT
TGAATCTTTGACAGGTTTTCTTTTTTGAAGCAATTTACAA
GAGCATGAGATACTCAAACGTGCCTTATATTAATTCTTTG
TTAAGAAAGCATTTCAAAATATTTACTCACTTGTTTTTCT
TGCCTTTGAAGCCCAAATCTTTATTTTCAGTCTTTTGCTG
ATTTCCCAATATACTTAGGCATAGAGAGAGCATGTGTTGA
AGTTTCTTCTTAGAACTCACCTATATGAATAAATATATAC
GTAATGATCTGTGTGAATCTTAAATGTGCATTTTGCAAAT
TATGTGTCAAATACAACATATTATCTGAATATTCTAACCA
TGTCTTTTTTCTATATAACTCATCAACTTCTTTTCACTCT
CAATAGAAGTGAAGACCAGTTATTTGTTAGACCTGAGTTA
GTTTGACAAGCTTACATGACTTACAAAGAAGGTACCAATG
GAAACAATGTTTTTGTCTCACAGTATATATCCATATCTTT
TTCTTCTGCAAATTTCTGTGAACCATTAATAAAATGAATA
TTTGCAGATATTTTATTCACTGAAAGAAATTGACATTATA
TTCATTTTGCCTATGTGTAATGACAGAGCTATAATAAAAT
AAATTAAGACATACTGTGATTATTTCAATATGATGCTACC
ATGATACTGGTGTAAAAGTATTAAGACTGGAAATTGAAAT
TGAAAATATGTGAGGACCATGTCTGATCAGTAGAAATGTA
AATAAACAATTATAAAATGTAAAATGATATGAAAATAAAT
GATTACATAAATGCTATTCATTTTCTGTGAAGAAACAATT
AAGAACTTTCTTTTTCTAAATAGAAAATAGATTGATAGTA
TAAATCTTAAGACAATGTTAGTAGATGCCTTTAAAGCTAA
GGATAATCCGCTGAAAATGACAGAAAGATAGCCCTGTTTC
CCTCATCATCCCAGCTAAAAATAGCCGAAGTTCTACATAT
AAGTGAGGCTGTCCTGGACAAGAATGCATAGTTGGTCTGC
CTGCTGACCATAGACACATGCGTGAATTATCTGACAAGCC
CAACCCACAGCAGAATTCCAAATTAAATACATGCTTGCTT
TTTAGGCCACTAAGTTTTGGGGGAGTCATTGTGGTAATAA
AGAATTTATACAGAAATTAATACCGAGGAAAAGTGATACT
ATAACACCTAAAATATATGGTGTTGACTTTTGGAACTAGG
TGGCAGAAAGAAGATGACAAAATGGCAAGCAAAGTCTTAG
GAAAGCCTAAACAAAAATGGTGAGAAAATTATGATAAGTC
TGGTAAAATGGACACATGCTATATAACAGCAAATGAATCT
GTTTTTGAAATTGGTTAAGAAGAACTTCAGGTAGACTACT
GAAAGTGTCATCTGGCCTGCACAGCAAAATACACTATCAT
TAGAGTGAAAAGGCAACCTACAGAATAGGAGAAAAATTTT
GCAATCTACCTATCTGACAAAGGTCTAATATCCAGAAATT
ACAGGGAACTTAAATATATTTACAAGAAAAATACAACCCC
ATCAAATAGTGGGCAAAGGATATGAACAGACACTTCTTAA
AAGAAGACATGTACATGACCAACAAACATATGAATAAAAA
GCTCAGCATCACTGATCATCAGAGAAATGCACATGGGCTT
GATAAGTAGTTGGAATTAAGTCTAGATAGAGAAGTTTATC
ACTAAAATAATCATAGGTATTGTTTTTATAATTAGAGTTG
AAAGAAATCAGATTCATAGAAAACCTAAAATGTTTTAAAG
GGAGTTATATAGGAAGAAGTGGTGCCAGATTAAAAATTAA
GCTATTTGAAAAATAAAAAACCTTCTGGGATTTCAACTTT
TTTTGGCCAAGAAAGAACTAAGAAAGTTCCTCAAAGGCCC
TGTTTTCTAGTGATGTCTTTAGAGTGGCCAAGGAGGCAAG
GAAATGAGAGTAAAGTTGACTTGAACAATGTAGGGGTTAG
AGGTGCCAATATCCGCATGGTCAAAAGATCTATGTATACA
TTTGACTCTCCACAAATGTAATTACTAATGACCTACTCTT
GACCAGAAGCATTACCAATATCATATATAGTTGATTAACA
CATTTTTGTATGTTATATGTATTATATACTCTATTCTTAC
AATACCGTAAGCTAGAGAAAAGGAAATGTTAAGAAAATCA
TCAGGAGTAGAAACTATATTTACTATTCATTAAGTGGAAG
TGGGTCATCATAAAAGTCTTCATCCTTATTGTCTTCATGT
TGAGTAGGCTAAGGAGAAGTAGAAAGGGGTGGTTTTGCTG
TCCCAGGGTGACATGATGGAAGAAGAGGAGGAGGTAGAAA
AAGAGGCAGGGGAGGCAGGCACACTCAGTGTAACTTTGTG
GAAACATATTGTAATTTCTGACTTTTTGCTTTTTCATTTC
TCTAAAAATATTTCTATACAGTAATAATTCTTCTTCCACC
ATTTGCTTTAGTATCAGTGCCATTATCAGAGAAGGATTCT
TGTCATAAAAGAAGTCAAAAGCAGTCTTAGCAGTCTTGAA
TAATCAAATCTTTCTTCCATCTAATTGTCCAATGTCAGTT
TGTTTTCTGGCACTGCTTCTTCTATGCCTTTTCTTCATCA
TCTAGCACTGGTTGGGAAGCACTCAATTCCATTGAGTCAT
ATTCTGTTATTCCTCTGTTGTGATGTCTATTAGGTCTTTA
ATTTCTCCAGAACCCAGATCTGGAAACCCTTCATCTTTCA
CCTTTTTTTTTTTTTCCCTTTTGCCATATTCACAATCTCT
TTCATAATTTTCTTGTTGGCTCTGTTATAAATCTTATGAA
GTCATGCACAACATCTGGATACTTCTCTCCAGCAGGAATT
TATTTTTTTGGGGTTGGTGGCTTTCATGGCCTTTTCTATA
ACAATGATGACATCTTTAATAATGTAATCCTTCCAGACTT
TCATGACATTCTCTCTATTGGGCTTCTTTTCCATAGAATT
GACAATCCTTTTCATAGAGTACTGTGTGTAGTGAGCCATA
AAGGTCCTTACAATGCTCTGATCTAGAACCTGAATTAGAG
ATACTGAGTTTAAGAGCAAGTAGACCACTTCAACATCTTT
GGCATTGAATTTATGGAGTTCTGGGTGGCTAGGGATGTTG
TTCAATACCAAAAGTACTTTAAAAGGCAGTCTCTTACCTG
CAAAGTGCATTCTGACTTTAGGGAAAAATATAGATAGAAC
AACTCCAGAAACAAAACAAAACAAACAAACAAAAAAAACC
CTTCTTATTCAGGTCTGCTTGCTGTGCAACTAAAAGACTG
GCAGCTGGTGTTTATCTTTTCCCTTCAAGGTTTGAGAGTT
AGCAGCTTTATAGATTATGGCAGTCCTAATCATAAACCCC
ACTGCATTTGCACAAAAATATTGGGTAAGCCTATGCTTTC
TGTCTTAAATCTTGGTGCTTGCTTCTCTTTCTTACTAATA
CATAGTCTTTGTGGCATTTTTTTTTTCAAAAATGAGGCAC
TGTTGTCTACATTAAAAACCAGTTTAGGCAGATATCCTTT
CTCCTCGATGATTCTCTCAGTGGCACCTGGGAACTTGTCT
GCTGCCTCCTGGTCATCTAAGATAAACCTGATATCTTAAC
ATTTTTAAAGCTAGCCCTAGCCCTCTTTCTAAAATCATCA
AACTATCCTTTGCTGGCATTAAATTATCCAGCTTTAGATC
CTTCACCTTCCTCCTGCTTTAAGTTGTCATACAATGGCTT
TTTCCTCAAATCATATTAGATTCTTATAGGGATTGCCTTT
CTCATACAATCCTGCACCCACACAAAAGCTACATTTTCAA
TACAAGATTAAAGAGTATTTTGAAAAAAGTATAAGATTTT
CATGACTGCTTGTACATTTGCAGTGAGGGCTTCACAAATT
TCCTTTTCTTTCTTTATAGTAGCCCTTACCCTGGATTCAT
TTATCTTGAAATGGCAGGTAACCACAGCCATAGACCTCAA
TATACAGTTTACACTGAGCAATTCAGTTTTGTCATGTAAT
ACCATGACTTTTCTCTGGTTCTTTGGAGCCCTTGCAGCAT
CACTAGTGGCACTTTGTTTTGAGGAAAGTCAGGGACCCTG
AACAGAGGGACTGGCTGGAACCATGGCAGAAGAACATAAA
TTGTGAAGGTTTCATGGACATTTATCAGTTCCCTACTCTT
GTAATTTCTTATGCCTGTCTTTACTTTAATCTCTTAATCC
TGTTATCTTCATAAACTGAGGATGTACATCACCTCAGGAC
CACTATTGTACAAATTGATTGTAAAACGTGTGTTTGAACA
ATATTGAAACAGTGCACCTTGATAAAGAATAGAATAACAG
CTATTTTCAGGGAACGAGGGAAGATAACCATAAGCACTGA
ATGCCTGTGGGTTTAGGCAGAACAGAGTCATATTTTTCTT
CTTGCAGAGAGCCTATAAATGGATGTGCAAGTAAGAGAGA
TATTGCTGAATTCTTTTCCCTGCAAGGAATACCCTGGGGA
AGGAATGCATTCCTAGGAAGAGGTCTATAAATGGCTGGTC
TGGGAGTGTCTGTTGTATGCGGTTGAGATAAGGACTAAAA
TATGCCCTGGTCTTCTGCAGTACCCTCAGGTTTACTAGGA
TTGGGAAATTCCAGCCTGGTAAGTTTTGGTCAGACCAGTT
CTCTGCTCTCAAACCCTGTTTTCTGTTAAGATGTTTATCA
AGACAATACATGCACAGTGGGACATAGACCCTCATCAGCA
ATTCTAACTTTGCCCTTTGCCTTGTGATCTTTATTGCCCT
TTGAAGCATGTGGTCTTTGTGACCTACTCCCTGTTCGTAC
ACTCCCTCCCCCCTTTTCTTTTCATTTTTCTTTTCTTTTG
AGACAGAGTCTCGCTCTGTCACCAAGGCTGGAGTGCAGTG
GCGGGATCTTGGCTCACTGCAAGCTCTGCTTCCCAAGTTC
ACACCATTCTCCTGCCTCAGCCTCCTGAGTAGCTGGGACT
ACAGGTGCCCACCACCACGCCCAGCTAATTTTTTGTATTT
TTAGTAGAGATGGTGTTTCACTGTGTTAGCCAGGATGGTT
TTGATTCCCCGACCTCATGATCCTCCCACCTCGGCCTCCC
AAAGTCCAGGGATTACAGGCGTGAGCCACTGCACCCAGCC
CCTTTTAAAACCCCTAATAAAAACTTGCTGGTTTTGCGGC
TCAGAGAGCATCACAGACCTACTGATAAATGATATTGCCC
CCAGAAAATTCCTCTCTCTGTACTCTTTCTCTTTATTTCT
CAGATTGGCTGATGTTTAGGGAAAATAGAAAGAACTTATG
TTGAAATATTGGATACTGGTTCCCCTGATAACTTTGTATA
CTCCCATGGTGGTCATCAGTGCTTATGGTATTGCACTAAG
CAGAATGAAAAGTTTGTGAGAACTTTGAGATCACTTTTTA
CTGCAATACACAATTTATTGGAGAGACAACTTGCTCCTGT
GGAGATGATTAATGTCACAAGGTGTTTCGAGTGGATACTC
ACAACACTTGAGCTCACCATAATAGCAACTGGAGGTGGCT
AAAAAAAATTACATTCATACAGTATGTACCACAGTTAGTA
ACATAGTTATGATTTAATACTAGATCTTTACATTCATTAA
CATTTCTGTCCACTGCAAATGGCACCATGCACAGTTGGTG
TTTGTGTCAGTAGTTTCAATCAATTTTAACTTTTTATAAT
TGGTATGTGTATACTTTATGGTGAGCAAATTTTAAAATAA
ACAAGTATCTACATATATTTTATGCATTCATGACATACAC
ATATTTTTCTTATTTTTTTTTATTTCCAGGCTACATGGTT
CATCTGAGTTTTTTAAATTATCACAAATGTCCAAAGCCTT
TTCTAATATAGTTATTGGAAAAAAAATCTGCTTAAAAGTG
GACCCATGAGGTTCAGACTCATGTTGTTCAAGGGTCAACT
GTAGTCTCAACTGGCAAAGTTAAGAAAGAAAACACAGGTA
AAATCAAAATCCACAGAGAACAATTAACTTGAAAATGTCC
AGATTATAAAACAAAACCAGTACTTAATTAAGGACTATTT
CCCACTCACAGAGTAGGAAATTTGGCAATATTTGCTCAGT
AAGATTTCAGAATGCTGTTGGTCAGTGACTACTCTTTCAT
TAATTCTTTTCCAAATGAGAGTATTGGTTATAGTTATCAT
GCTTCCTTTCTACCTTTGTATGTTAGGAGAATGTGGGACA
CATAATTGTCTTTTTGGTCCTTTAATCTCTGCATCAAGAG
GAACCATATCAGGACCTGATATAAAATTTCAAGCTTTATG
GAGCAATTTCAAGCTTCATGCTGCAATTGGATAAGACTTT
GGGGATCTTGGGAGGGGCTCAGAGGATTTTGCAAGTGGAA
GTGATATGACTAGTTGTGGCAGAAGGTAGAGTAATTGTAT
ATTGATGATCAAGAAATGCCCACAAGTCTTCACTCTACCC
TCTCTTCAGGGCCTTTGCAATGTGACTTTATAATTCCTCC
CATCAAGAACTCCTTAAATTTGCGGCATTTTTTTCCAAAA
TGGGACTCTGTGGTCTACATTAAAATCCTTATAAATGTCT
TATAATTGCCATTTATCTACATGTCTAATTTTATGCCAGT
TCTATACTGCCTTAGTTACTGTTGCTTTGTAGTACATTTT
AAAATTTGGAAGTGTGAGTCCTCCAACTTTGCTCTTCTTT
TCCAAGATTATTTTGGATATCTAGTGTTGAGTTGCTGTCT
ATTGTTAAAAGTAGAAACAAAACACATGTCATTGGCTTTG
GACATAAGAGGTGTTTGTTGCTTTCCCTGTAAATATGAAC
ATGTTTAGCACAGTGCCAGCTACATTTTATGCACCTAGTA
AATGTTTATCCCCATTTATGTCTGCTTTCTCTTCACGCAC
AAAGGAATATCCTACAGTGTAAGATAAATTTTGGCAGCTA
TTAAATATTTTCTGTGTGCATATTTTAGATCATAGGATTT
TCTGTCTTTCAATGCAGTATATGGGAATAACCTCTAATGA
AACACATGAGATCACAAAGTTAATACACAGTGATCTTAGT
AAAACATGGTGGAAACTTAAATCATCTGGTCTAGCTGTAT
AGCACTTCATGTAACAATGCAGGGCCACATATGCACAGTG
TTTCAAGCTAGGAATGATGATATCTGACAAGTTAGGTTGC
TTTGCTTGTTGATATGACGATCTCGAGAGAGCTGTCAGGC
ACTTTATGCCTGATGAACTGTAGAGCAGCCTGTGCTTCTC
TGACTGTGTTTTTTCCTGTCTGGGATGTGGGGAAATAACA
GAGACATAAACCCCCGGAACCTCTATTTAGTGGCCTGGAA
CACTGAGTTTTTTTGTAGGCTATTTTCTGGGTATTGCTGA
AATTTCCCATAGAAAGCAAGAGCCACTAAAATCACTTCTC
TGTCTGCTAAAGGGATTTTCTCATTCTTTAGATCCCTTCT
CTCACCTCCACTTTTTTGGTCAACATCCCTTTTTGAATTT
TCTCCTCTTTCTTGAAGGGTTACTTATTATAATTACATCT
TTCATTAGACATTGTTATGCTCTTCTTCCATATCCTTATG
GCTACAAATTTCCTGACTCTCTCTGACATTCTTGCCAGAT
CATCTTTTTTGCAAAGGTTTCCCAAACTGGTGTAATTATA
ATAAAATCTGAAGAAGAGGGTGACGATTTTAGAGAATAGT
TAGACACCAAATATAATTTTAAGTAACTGTTGTATTCTAG
GCATTCTGTTAGCTACAGAAGACACATCCATTAACAAGAT
GGATATCTCCTTTTCCACACTATTAAACAAATACTTATAT
ATGTAGTAAGTGCTGTGAAAAAGTGCATGTTTCTGTTGGG
AGTAGCATTTGGCCAGAGATATCTAGAGGAAATTGAGACT
TGAAGAACAAATATGGGAAGGTTGATGGAAGGAACATTCC
ATCCAAAGGAAATAATGTATGGAAGCCCTGAGGTGGGAGA
AAACACACCCTATTAGAAGATCTAAGATAAATTCTATATT
ACTGGAACTTAGAAGAAAGAAAGAAAATGAAGTTGTGCAT
TTGGAAGGAGATACATGAAGTCAGTCTTAGAGACCACTGT
TAGGATTCTACCCTAATGTCTAGGGGAAGATTGATGGTTC
ATCCATAAGATTGGCATGAAGGAAGTGACATTTTCAAAAG
ATGCATCTATGGATTGGGGATATATTGGAAGGGGGCAAGT
TTGGTATGTTTAGAAGATCATTTCCCAAATCTAGTGGACA
AATTGAAGTGATATGTGTGTCATGCAAGGAAGTATAAAGA
AAAATAAATTAATTTATTAACTCTTGAAAGATGGAAACTA
CAAATCTCGAGGTTCTGGGAGAAGAAGACATGGATAATGA
CATGTTGGTTGTAGCCTGAGAAAGTAGGGGTTTGTAGAAG
TTAGACATGCCATACTGTTGATATTCCAGAATGCCAGAAT
GAGAAGGATGTGTGTATCACTCTAGGCAGGTGGGGTTATT
AACAGTTTGGGGCATGTTAAATTGCATGCCTGAAATAATA
CTTTACGAAGGGAGAGCACACACTTCATAACATTCCTAAA
TATTAAAGTCTATTGAGTTTAAGCTCTTGCTAAGTTAGGA
ATATTTTTGCCTGCCTGATCTCATCTTATACTGGACTTCA
ATCAAATGGATTCTTCATTTGGGTAATAAAACTCAGTCTG
TTGCTTGTAAAATTTAAGCACACATCCTCACAAGTTGTAG
ACTGAAGAAGGAGACAGCATGAGCCAAGGTCCTTGAAGAG
AATCCGAAGGTTGATGACTGAGCAGCCTCTGCAAAATACA
TTAATTTCTATTTTTACCTCCAGATGGAACCTTGAAAGGC
AAGGCCACAGGACAAGGGATGAGCCAGAGCAATGCCCTTT
ACTGACATAGCTTGGGAGTCACGACCGTGGACTCTTAATA
AACCTGTCATGGTGATTTTCATGTGTTGATTCTCTGGGAT
AAAGCACAAAATTTAAAGGCAACTCCATGTCATTTTATGA
GGAATGAGGGAGTGGAGAAGGTTTGGGAAGAAAAAACAAA
AAGGTGCCAACCCATGTATTTTAACAGTCAAAGGAAGCAG
CTTACTTTTCCCAAGTGAAGTGTAGCCGGTGGATAGCCCT
TTCTTGTGCGTTTGTGCTGCTGCTTTGCCTTTTGTGGTAG
AGAAATAACTTGGATTCAGGAGATTCATATGCTCATGGGA
TCCACAAAGCTTGTTTTGATGAGACTCTACTGTTTAACCC
AGCAAGGGTAGGTAGCCAATATTGCTTGCTTTCCTGTCTT
TCCCGTGCCTCCTCTTGGTTCTTGGAAACAGACTAAGAAG
TTATAATTTTGTTCCCTAAATGCTTCATGCCTGTTTTCCT
GCTGTCTGTTATACATATATGAGTCATTTTCCAAATGTTT
AAAAGACAAAAATATTGTGTCAGAGTTCATTGTAGTACCC
TGAAATTCCTTGAAGAGACCGAAGTCTCTAATGGAAATTG
CTCTGAAACAGGAACCTTGATAATAGCTTTCTATTATAGT
TCACTTTGTCACTCACTGGCTGCAGGAACCTGGACAAGCC
AATATGTGTCTTCAGGCTTCAGTTTCCAGACCGTGTGCAA
TATAAAGCATGGATTGGATGATCTCTAATCATGTTTTTAT
GACTTTTTTGGTTGTATGAAGAACTCACTGTTAGATACAC
TCAAAGACTATAAACATGTTAATACAATGGTTATCACTCC
AGAGCTATTGATGAAAAGAAATTAGGAGGAAAAGTGAAAA
AGGATAAAGAGAAGGACAGAGGAAATGCCAGACTTTAGAT
GATGTGACTCATTTTAATACTTGAACTGTATTTGAGCCAA
ATAAGAAACTTCATTTAGGTTGTTGCATCAGTCAGCTTAA
GCTAGACTGTGCTGCAGTAACAAATAATTGATTATCAGCA
TCATGAAACAATAATTTGTTTTAAATTCACATTTCATATC
CAGCATGGTTTGGTTGGTCTTGGCTCTGCTTCATATTTAG
TCATTTCTGGGCCTGGGCTTACAGAGCAACCTCCACCAGG
GATATACCATTCTTGAATCAAAGGCTACAATAAAATCACA
TGAGTGCTCTTAGGCTGCTGGTGGGAAGTGGCATGTTTCA
CTCGCATTTCCATTTTGTCGGCTGAAGCAAGTCACCAGGG
CAAGCCTGACATCAGTGGAAGCAGGAAACACAATCATCTT
ACAACCATAGTAAGAAACATTTAGGATCAATAATGCAGTT
GAGTACAGTAGCATTTTTATGAAAACTGAACAAAATTTAG
TGGCCCCATCAAGGGAAGTAAGGACATCTGACCATAGATG
TGCTAACCAAAGTCAAACTGTAGTCTACAGAACCATCATT
ATTGATGATCCATGGAGAATTTGTTCCAAGACCCCATCAG
ATACAAAAATTCACAGATACACAAGTCTGATATAAAATGA
CATAGCAATTGCATATAACCCATGTACATCCTTTCACATA
CTTTAAATCATCTCTAGATTACTTATGATATCTAATACAA
TGTAAATGCCATGTAAATAATTGTTATATTGTATTTTTTT
TTCTCTTTTTGAGACAGGTCTTGCTCTGCCACCCAGGCTA
GGAGTGCAGTAGAGAGAATACAGTTCACTGCAGACTCAAC
CTTCCAGGCTCAAGCAATCCTCTGACCTCAGCCTTCCAAG
TAGCTGGGACTACAGGCACACTCCACCATTCCCAACTAAT
TTTTGTATTTTTTGTAGAGACGTGGTTTTGCCATATTGTC
CAGGCTGGTCTTTTACTGTTGAATTACTATCTTTTATTGC
TTTTGTTTTTGAATATGTTTGATTCATGGTTGAGTCCATG
AACATGGAACCATGGACCCAACAATAGTACTTAATGTCTT
TCTAACACAGCTACCTTAGGAACTCTGGAAAAATTGTATG
CCAGCCAAAGCAATGGAACAACCATATTCTACTCACTGGA
TTGTCCTCAACTGTTCAATAATACCTTCCAAACCTGTTCC
TGATTTCCTCCCAACATGCAATGACTCCATTCTCATTGTG
CTCTTACCTGTTTCACTTAGTGGGATGATTTCTGTTCAAA
AATATGTATGATTTTTAAAACTCAGAGTTTCATAGCTCTT
AAAAGTTGTATAAACCACTGTATTTATTCGATACATGTGG
GTGAATTTGGCTTCCTACAAAGCAATAACGAATCTTCCAC
ATATGAAGGTTACTGTTTCTGCAGATGGAAAACTGTGTAA
CTTGCTTCTCACATCATTGTTTTCATTTTGCAAGATATGA
ATTTCTTGAATATTGATGTCACCTACAATACATAAAAATT
AAAATAATTTAGGGCACCTTAGCTTGATAGCGTTCTAAAG
ATATAAACAAGCTACTTGGTTTAATGAGGGAAAAATACTG
GTCTAAAGGAAAATGGACTGACAGCTTTGTTACATATTAA
AAATCAACCAATAACTGTCTTTTAGTGTTGTTGGTGGTAG
TTATTTTGTTTTTTAAGTAGGAAACACACAGATACACTCT
AAAAATCATTCTTAGTAGAAGTCTTTAGTATCATTTTACT
TATAGATATTAAGTATAAATCCTCCACTAAATCTGTGTTA
AAATATAATATTCTTTTATTTGTCAATTAATAATTTGTAA
TGATCAGAAAGTAACCATTTCTAAAGCAGTTCTCTAGACA
AGGTAAACTTGTAAACCACTATTAGATGCTTTTGCTCCTT
CCTCTGTGTCACATGATATTAAAAAAGACTGACCTGGGTG
TGGTGGCTCACACCTGTAATCCCAGCAATTTGGGAGTCCA
AGGTTGGCAGATCACCTGAGGTCAGGAATTCGAGACCAGC
CTGACCAACATGGAGAAACCCCATCTCTACTAAAAATACA
AAATTAACCGGATGTGGTGGCACATACCTGTAATCCCAGC
TACTCGAGAGGCTGTGGCAGGAGAATCGTTTGAACCTGGG
AGGTGGAGGTTGCAGTGAACCGAGATCACGCCATTGTACT
CCAGCCTGGGCAACAAGGGTGAAACTCTGTCACAAAAAAA
AAAAAAAAAAATACCCCAATAACAAGGTTTTCTTGGGACA
TGTACCATTGTGCTAAATCTTCCATTGATGAACATATTGC
AATCTTTCCACTGTTGCTTCACTTCTCAGCTTTTTATGCA
GATACATTTTTTAAATTATCAGCAGACAAAATATGTCTCA
TCCTTTTCCTATTTATTTATATTCTTTTCATTTGCCATTT
TTCAGTATTTGGAGTATGCTGCCCATGAGTCCCACATTAC
AGACAGGCTCACAGAAAGATTCAAATACTTCCTCCAGTCA
AATATCCCCAACTGTTATTTCCAACAATTCCTTGTTACTT
ACCGGCTTTATTACTTTGGGCTTTTGTTTTCAACTTCTGC
ATATTGATTTATAACTAGCTGTTATTTTTAGCTGTGTAAT
CTTAAGCTAGTCACGTGAATTCCCTGGGTTCCAGTTTTCT
TAACTGTAAAATGAGCTAACTATGAGAATTCATCCATGTT
GTTATGAATATAAAATAAACTATTGCTAATAAAACTCTTA
AAATAGTGCCTGGCCACGGTAGCTCATGCCTGTAATCCCA
GCACTTTGGGAGGCCAAGGCAGGGGGATCACGAGGTCAAG
ACATCGAGACCATCCTGGCTAACACGGTGAAACGCTGTCT
CTACTAAAAATACAAAAATTAGCTGGGTGTGGAGGCGGGC
GCCTGTAATCCCAGCACTTGGCAGGCTGAGGCAGGAGAAT
AGCTTGAACCCAGGAGGCAGAGGTTGCAATGAACTGAGAT
CCTCTCACTGCCCTCCAGCCTGGTAACAGAGTGAGGCTCT
GTCTCAAACAAACAAATAAACAAACAAATAGTAAGTGCTC
AATAAATGTTAACGATTACTATGGAGATCAATACCTGTAA
TAATATTTAGTTTTCTAATTCAACTTTCCTACTAATGCAG
CCAGCCCCTTCCATTTCTGGCTTTGAAAATAAAAATGTTT
TCAATAATACAAGAAATACATTTAACAATTTTACTTACAA
AACAGTTTTGCACATAACATTTCAGTAACCTCCATGAAGG
TAGGGATCTCTGGCTTCCTGTCTTGTTCAGTGTGGTAAGA
TGTTTCTAGGTAACTGCTGACTGAATGAAAAACAGAATAA
TGTCGTTTTATACTTGCACCCCTGAGTCTCATGAAGAAAT
GGTGATATATATTAAACCAATCATATTCATTTGGTAGGGC
TACCATAACAAAGTACCACAGATTGGAGGGCTTGGGCAAC
AGAAATTTATTTTCTCATAATTCTGAAAGCTATAACTCTA
AGCTCCAGGTGTTCTCAGGATTGGTTTCTTCTGGAGCCTC
TCTCCTTCGCTGTAGATAGCTATCTTCTCCCTCTGAATTC
ACATGGTCTTCCCTCTGAATCTTTGTGTTTTACTGTCTGC
TTCTTATAAAGGCATCAGTCGTTAAGGTTCACCATAAGGA
TTTCATTTTAAACTTAATAATCTCTTAAAGTGCCCCCTTT
CTCCAAATATAGTCACGTGTGAAGTCCTGGGAGTTAGGAC
TTTCACCTATGAATTTTGGAGGAATTCAACCCATAACACT
AGTCTCTTATATGAGAGTAACATAGAGAATCAACTCCCTT
TAGTTATCAGGTCCCTTTCTCTTCCATCAAAATGTGCTTT
ATCTTGGTATCAGGGGCCATTGGTAAGCAAACATTTGACA
AAACTAAGACTTATCTAAAGGTCCAGAATTCATATGCAGA
AAGACGTGGGAATAGAGATTAAAACTCAAGATCAAAATTT
TTAAATTGGCAGAAAAATGCTAGAAAAACTACTAAATGAA
AGGAAGTCAGGATGAAGGGAGAAAGGAAGAAAAAAGTCTG
CTAGAAAAATAACTTTGTGTGTCTCTTTTTATTAAAGCTA
ACTTAAACACACAAAAGAAAGTTGTTTTATGTCAGTAATC
TAAGAATTAGGGGAAAATTTAACATTAGCCATAATATTGT
TAGAATCCTGCTTAAATCATTTTTAAAAACGGATGCAGAT
CCTAAACACTCTGAAAGAATTGATAAAACAAGAGCGTTTT
TTAAAAATGTATATACAACAAACTACCTAAAAGCAAACAA
AACCAAAATTAAGTGGTAGAGTTTTTATTAACTGCCGTAG
AACTGGTTCCATTTGTGTTAGCCAACGGTTTGTCACAACA
ACCACAACTGCGATATTCAAATTGTGCTGCTGAAAGTCTC
AGCCCTTGAAGCAGTGTTCCACACACTATTTCTGCATTAA
TCCATGAAGTTAATAAGCATTTGTCTCCCCAGTGGTGCCT
CACTGTCTAACTGAACTACTTATATCCTGTAAATTTGCAG
TCTGTTTGACTTCTAGAAAACAAAGCAGTCAGGCTTGCCT
GATCTCATCAGTTTAATCGTAGAATATCTAACCTACTCCA
CAACCCTTGTATCTTTATATTTTAAAAATTGGCAAAGCAA
GAGCTGTTATTAGAGACATGTGTTCCAGACTGTAATCAGA
AATTGTAGTCTTTCTGGATGAACATGAAAAGATGAATATA
GTATATTAAAAACGAATGTGGCTAATGAATTACTATGTAC
CGAAATTACCATAGTAGTCATTTATAGTGTGACATTGTTG
AGGACTTAAGTAACAGTCAAAAAACGCACTTTCCAAGGAA
AACGATTAGCCCAGAGAGTCATGAATCTGGCAAATAACCC
AAGAGAGTGAGTGTATATTGGAGATTCTTACATATTAATC
ATAGTTTTACCTGAAAGTTTCTTAGCTCTAGCTAATTTAA
GTCTGAGAAGTCAAGAAATAGCACATATCAATCAAAGGAG
CTTTATCCCAGAGATATTTGTGAACAAAAACGTACCTTTC
TGTGAACTGCATCCTTAGAGGTTTGTACCTTCTTGGTACT
AAGTAAATTGATATCATGGTTATATAATGTTGCAGGGAGG
CAGAGCGCCATAAAGATGCATTCATTATAAAGAACAAAAC
CAGATACACAGGTCTTCTTTCTGTTTTGCCATTTGGACAG
TACATCACAAAAGCCTTCCCTGTTTTATGCTTAGTGAAAA
AAAAAAAATAAGAATGACTAGTATTCACAAAATACCTATT
CAGTTCCAATCACATTTAATGAGTTAATAATTAAATTTGA
TGTTAACCCAATTATCAGCTTGAATTCATATAACCACCCT
GTGTATGGAATACTATCATCATTCCCCATTTTAAACCACA
AGAAAGGGAAGCTAAATAACTTTCTAATGGTGGCACATTC
AATGAGTGGTAGATCGTGGGCTTGAACTGGCGTATTTGCT
GCCAGAGTACAATAACTAACCACTATGCTCTATAGCAATT
TGGGGCATAACCTTTAGTTAACCTTAGCCTAAGAGAGAAA
ATGCTGAAAGCAGCCATGCATGAATATGTCTTAGTAGGAC
AGAAGCCAGGTTTCTTTCAAGGAAGAAATAACAATAGGAC
TTAGTCCATGTAGAGAACTTCCTCTGTGAACCCTACAAGC
ACCTTTTAAGCAGTAATGAAGAGTAAGGGCTGAGATCCTG
GGTTTGACTACCAGGTCTACCGCTCACCACCTATGGACAA
TGAGAAATTCTTCTAACTTCTCTAAGTTTCAATTTCTTCA
CTATTTACTTAAGGTAACAATAGTATTTATCTCATGTCTG
AAGAAGTAATACAACTTTCTTATTTTTAATATTTCGAAAA
ATAATGCAGAATGTATTAAGGGGCACACATCATTAAGTCC
ATTTGACAGAAGAAAAAACTAGGATGTAAAATTTACACTA
AATTCAGTAATTTCTGAAGTCTAAATCTATGTTTTTCCTC
CTAAAATGTATAGCTTATTATAACCACGGTTTTTATCTAA
ATTTTCAAAAGTTACAATTAACTGTTAGGTGATAATAAAT
TCACTGTCGATGGGGATGTTGATTTATATTGTGGGGTCCA
TCTAGCAAGGAAGTGACATTTAGTTAAAATATGAGCTGTG
TAAGCATCTTTCCTGAGCCTGAGATATGGTGACTTGATGA
CCACTAAAATATCTGACCATCCATAGCTTTGACTCCTTGG
AAGGTTTCAGATTCTGTTATCACGCTTCTTCATGTAAGCA
GAAAACAGTGTTATAGTGTCTTTCTCCGTGGCTAGTTACC
TTAGTTGGTTATTTTATGTTTCTAATTACATTGAATTATT
GGGTCCAGGCCAATATATTTATTACACTGTGAGCAAGTAA
ACTTTGTGTTCTACGACCCTAGGGTAAATCCTGAAATTCA
TCAAGATTCCTTGAAATGCAAGTATGGATGAATAAACTCC
AATTCATTTCCAATTCTGGGAACCAGACTAAGATATATGC
ACTAATAAAGGCACTCGGGTAGCTTTATTTTTTATTCAAA
AAATATTAATCCTTGGGTAGAAACAATTTACTACAAAAAA
AAGCTACATTTTGCAGAAGGTCATTTCAGTTTTATTAGTC
CTAATGTTGGATCTCCTTTCCTAAAATCTGAAATTAACTT
GCAAGTTCTGAATTGATACTTAATCTATGCCTGCCATGCT
AAGCGAGATTATTTTTAAACTGAATGTGTGAATGAATGAA
TGAATGAGTGAACAAATAAATAAATAAAATACCTGCACTA
GAACACAACTTTCAATTTAATTTACCATTCTAATACCCTC
TGCTGCCTTTTGCAGGCATTATAACTATGTCAGACTGAAA
GTTGATTCAAGAAAAAAACAGAATTCTCTTTGAACTATTT
TATTTCAACTGTGTATTCTCTTACATGTTATGTAGAGTTT
ATGTAATTTTGTTTTTGTAGAATCAAGTCTCTCATGAGAG
CTTTATTTTCTTTCATTTGCATTTCTTTTTATGCCTTGTC
CTTGCTATTTTTATGCTCAAAGGCCTGCTCAGTTATCATT
TCAAATAAACAAGAGAAGATCAACTTGAATGGACTGGAAC
AGAGAAGAGATGTGCACATCAAACAGCACTCAGCCATTTA
CCAAGATGCAGTGATATAAAATTTGCTGTAATTTTTAAAG
GTAATGAGAATAAAGTTTTAGTCAAAAAAGGGGAACAGGT
CCTTTGGATCAATGTGGAGGAAGGCTTTGAATATTGCCCA
ACACAAATTCATAAATTTTCTTAAAACATTATGAGACTTG
TTTGCATTTTCTTTTAGTTCTTCAGCTATCATTAATGTTA
TTTTATGTGTGGCCCAAGACAGTTTTTCTTCCAGTATGGC
CCAGGGAAGCCAAAAGATTGGACATCCCTTTTTAAAATAA
ATCCTCACTGAGATTTTATGCAAATGGAGTCGTAGTGACT
CACAATGTTAGACATAACATCCAACAACATACACGTTTCA
ATTTCCACTTCCAGAAATGGAGCAACTTTTATTGGACTTG
TCCACCTTGCCACAAAATACTATCTTAAAATGGAATAAAA
TATGCAAGACAACACTTAAAAAAATTGGGCAACAGAAAGA
CAAGACTGTGATCCTTGAAAGAAAGAAAAACATATAATGA
ACCTTATATCCAGCCCAGGCTTCTGCTTGAAGGAACTTTC
CATACTGCAGTGCAGGAGCATAGACCCCAGATGGAGAACA
GTGGGCCATTCTGGTAAAAGAAACAGAGATTGGAGTCTGG
GATGATGAGACAGCTGGGATTTCTGGCTCAAGATATCAGT
AAGGGAGAAAATACCCAGAATGGGAGGCCCCAGAAGTTTT
CATGGGATTCCCTCTCAGGTTCTCTGCCAAGAGATGATTT
GACACACACAGGCAGGGTCAGCATAGTGTGGCTCCTGGGG
GCAGATTGATGAGTGAAGACACTTGGTATTGTGCAGTGCT
AGAAAAGGTAATTTCTGGTTCATCCGGAGGGACCAAGCCT
TGCTGAATACCTTGGGCATTCAGTTGCAACTTCTGAGATA
TTATACCTTAAAAGTAAATACCACTCTCTAACATAAGGTC
TGAATCCCAGAACCAAGATCCAAACCAAAGTTTAGGGTCC
TAACTTAACATAACCCATCACTTACTTGTATTTCTATAGT
TCTTGTCATTTTGCATACCCATTCATATTTTTTTATTCAT
TCAGTAAATAACAAGTATTTACTAAGCTCTCATTATATAC
ATTAGGGTACAACGGTAAGCACTTTCATGTTGTTGAGTAT
ACATAAAACATCTCCTTGGTATTTGCCTTCTTTCTCATTC
TTTTAATCACTATCTGCCCACCAAAACCCAAAGCAATTTT
TCTGAGCCACATCTCTGTATTTCAATTTGAAAATAATTAA
TCTGAAACCACTATTCCCAAGCTAGAATGAATATAGCCAT
TATAATGGCAACTGGAAAACTCTGTAGCTGTGATCAATTG
AGAAATGAAAAACAATCGTAAGTGAGCAGTTCAGGCATTG
TTCATAATGTCTGTAACTCATGCCTTGTTTTACTATTATT
GTTTCAGATTAAAAAAAAGCTTTTTCCTTTCACTCTGAAA
TTATAAAATGAGAAATATAAACCAATGTTTTAATGCTATA
CCAACTTTATAATAACATAAACATGTTGATATTTTGAAGT
GATTCAAATACTTTTGGTCATCAAAGGGTATTTATTAGAC
ATGTTCAACAGTTTATAGAGTTATTTGATATACTCTTTCA
ATATGTACCAACATAAAAGCAACACAAATGAGTAGAGCTT
TTCTTAAAAGAATTTAAAGCATAGTTCACACATCACAATG
ATCACATTTCTTTCCCTAAATATTTTCAAAACAGATATTT
TTACCATTTTACAGATGGAAAAACTGAGATTCATTTTATA
TTAAGTAATAAAATCCAGACTTCTCAGGCCCTGTCCGGCA
TATACTGGCTTCCAGCAAAGCAGCTCCTTGAATTTAAATT
TTCAAAAGAGTTGTTTCCTATTCTAGGCTTACACACATTT
GATGTTGAATTTCAAAAAGGCAAAAAGCTCTTTGTGTATT
AATTTTATTCTGGCAAACATAAGTGCATTTTGCCATAACA
TGGGATGAAATGAGAAAAATTGGAAAAGTATATTAATTCT
CTATTTAATTGCAATGGTATGAATTAGATAGGAGACTCCT
TACAATGCTGTAAAATATGGTAATATATTTTCATAAAAGA
ATAATAAACTAAAACTACATAGAAATCAAATGAATTTCAA
TATGTGTTATTAGAAGAAATTAAAGTATGTCTACTTTATT
ATAACAGTTCCCTAACTTTATCTAATGTTTATAATTTTGT
GTTGTATACTGAGATTAAAAGATGATAAGATTTCTAATAT
ATGCATAAAATAAACCACAAGAAATTCTAACCTCTGGAAG
CTATTGTATTAACATTAAGCCCTAAACTTAAAAAAAGAAA
AAAAAAAAAAGTAACAACAGCCAAAGTAAAAAACTCTGAG
GCTTAAGTCTACTAATCTAAAACAAATCAGTGGCTATTTC
TGAAACTATCTATCTAGGAAGAGACTCCGAGACAATTGCG
TTTTGGGATTAGTGATATAAGTACTGAGATTAAAGTAATA
TCTTTCATTTTTGAAATCCATGTGTCCTTGGAAACCAGTG
GGCCTGAAGCACCCTGACAATTTTGGTGCTATACATGAAG
GAATGATACCAACGTTGAGCATCAAAAACAGAAGTGTACA
TATTAGACCAATGATTCTCAACCAGGGGATGATTCTGCTC
CCAGGAGACATTTGTCAATGCCTAGAAGCATTTCTGATCG
TCACAGCTTGGGTGTGTACCTGACATCTAGTGGCTAGAGA
CCAGGAAGGCTGCTAAACATCTGCTGAGAACAGGAAAATT
CCCTACAACAAAGAAATATCTGACCCAAAATGTCAGTATT
GTAGAAGTTGACAAACTCTGAATTAAACTAGTATTAATAG
TAATCACAACTTTTAAAAAGCATTGAGATAAACTTATTAA
CATGTGTCTTAGTTTGTGTTGTACTGTTATAACAGAATAC
CTGAGACTGGGTAATTTATAAAAATCAGAAATTTATTTCA
CGCAATTCTAGAAGCTGGAGAGTCCAAGATCAAAGCACAA
GCAGGTTTGGTGTCTTGTAAAGGGCCTGGTCTCTGCTTTC
AAGAATGTGCTTTGAGCACTGTATCCTCCAGAGGGAAGGA
ACACTCTTGCTCACAGAGCAGAACCATGGAAGGGCAAAGA
GAAGATGAGAGAGCGGGCAAGACAAGGCCACGCCTTTGTA
ATGGCATCAATCTCACCCATGAGGGTGGAGCCCCTGTAAC
CTAATCACTTCTTAAAAGCCCCACTGTTAATACTTTCACA
ATGGCAACTAAATTTCTAACTGAGTTTTGGAGGGGGCAAA
CATTCAAACGACAGCAACCTGTAAATAAAGTTGTTTGTAG
TAGGAGTGAATTTTTAAGATTTCTTTGTTGGTAATTGAAG
TGTTACCATATATGGTACATAGATTAGGTATTTTGCAATC
TTTCTTGACTGAAATCAAAGGAGCCTTTGAACAGGAACAA
TGAGATAGCTGATACGGTAGCTCTGTGTCCAAATCATATC
TCAAATTGTAATCACCACATGTTAAGGGATGGACCTGGTA
GGAGGTGATTGGATCATGGGGGTGTCTTCCCCCATGCTGT
TCTCATGATAGTGAGGGGGGGTTCTCATGAGATCTGATAA
GGTAAAAGTAGCAGTTTCCCCTGTGCTCTCTTTCTCTCCT
ACTGCCTTGTGAAGAAGGTGCTTGCTTCCCCTTTGCCTTC
TGTCGTGAATGTAAGTTTCCTGAAGCTTCCCAAGCCAGTG
GAACTGTGAGGTAATTAAACCTCTTTCCCTTATAAATTAC
GCAGTCTCAGGTATTTCTTCATAGTTCTGTGAAAACAGAC
TAATACAGAGAATGGGTACAAGGAGTGGGGAAAAGCTATA
ATGATAACTTGAAAATGTGGCATCGACATTAGATATGGGT
AACAGGTAGAGGCTGGAACAGTTTGGAGGACTCAGAAGAA
GACAGGAAGATGTGGGAAACTTTGAAACATCTTAGAGACT
TGTTTAATGGTTTTGACCAAAATGCTGGTAGTGATACAGA
CAATGAAATTCAGGCTGAAGCAGTCTCAGATGGAGATGTG
GAACTTCTTGGGAACTGGAGCAAAGGTCACTCTTGCCATG
CTTTGGCAAAGAGGCTGGCAGCATTTTGCCCCTGCCCTAG
AGATCTGTGGAATTTTGAATTTCAGAGACATAAGTTAGGG
TATTTGGCAGAATAAATTTCTAAGCAGCAAGGCATTCAAG
AGGTGACTTGGCTTTTTCTGAAGACATTCAGTCATATGCA
TTCAAAAAGAGATGGTTTGGAATTGGAACTTATTTTTGAA
AGGGACGCAGAGTGTAAAGGTTTGGAAAATTTGGAGCCTA
ACCATATGGTAGAAAAGAAGAAAAATCCATTTTCTTGGAA
AAATTCAAGTTGGCTGCAGAAATTTGCACAAGTAACAAGA
AGCCAAGACAATGGTTAAAATGTCTCCAGGGCTTGTCCGA
GATCTTCCCAACAACTCCTACAATCACAAGCCCAGAGCCC
TAAGAGGGAAAAATGGGCTGGGTCCAGAGCCCTGCTTCTC
TGTGCAGCCCTGGAACATGGCGCTGAGCATCCCAGCCACT
CCTGCTCCAGTCACAGCTGACAGGGGCCAAGTTACAGGTC
AGGCCATTGATTCAGAGAGTGCAAGCCCAAGTCTTGGCAG
CTTCCACATGGTGTTGGGCCTGCAGGTGTTCAGGATACAA
GAGTTGAATTTGGAGAACCTCTGCCTAGATTTCAGAGGAT
GTATGGAAATGTCTGGATGTCCAGGCAGAAGTCTGTTGCA
GGAGAGAGCCCTCATGGAGATTCTCTGCTCAGGCAGTGTG
GAAGGGAAATATGGGGTTGGAACCCACACACAGAGCCCCC
ACTGGGGCACTGCCTAGTGGAGTTGTGGGAAGGAAGAAGG
CTACCATTATCCACACCCTAGAATGGTAGATCCACCAACA
GCTTGGACCATGTGACTAGAAAAGCCACAGACACTCAATG
TCAGTCTGTGAAAGCAGCCACAGGAGCTGTACCCTGAGGA
GACTCAGGGGCAGAGTTGCCCAAGATTGTGGGAGACCACG
CCTTCCATCAGTGTGGCCTTGATGTGAGACAGGGAATCAA
AGGAGATTTACAGCTTTAAGATTTAATGACTGCCCAGCTG
GGTTTCAGACTTTGTTTTGGCTTTCTCCCATTTGGAATGG
AAACAGTTACCCAATGTCTGTACCTCCATTTTACCTTGGA
AGTAACTAACTTGCTTTTGATTTTACTGGAACATAGGGGG
AAGAGTCTTGCCTTGTCTCAGATGAGACTTTGGACTTGGA
CTTTTGGGTTAAAGCTGGAATGAGTTACAACTTTAAAAGA
CTGTTGGAAAGGCATGATTGGTTTTGAAATGTGAAAAGAA
CATGAGGTTTGGGACGAGCTGGGGCGAAATGATATGGTTT
GGCTCTGTATCCCCACCCCAATCTCGTCTCTGATTGTAAT
CTTCACCTGGTGGAAGGTGATTGGATCATGGGGGTGTTTT
CCCCCATGCTGTTCTCATGATAGTGAAGGAGTTCTTATGA
GAACTGTTTATGTAAATGTAGCAGTTTCCCCTGTGCTCTC
TCTTTCCTGCTGCCTTGTGAAGAAAATGCTTGTTTCCTCT
ATACCTTCTGCCATGATTGTAAAGGTTCCTGAGGCCTCCC
CAGCCATGTGGAACTGTGAGTTAACTAAACTGCTTTCCCT
TTGCCCAGTCTCAGGTATTTCTTTATACTAGCAGGAAAAT
GAACTAATACAATAACATATTAGTTGTGATCAAGGTGCTG
TAACTTAGCACTATATTTTAATTAAGTCCATTTAAAATTT
CAAGAAAACCAAATGTTTGTGCTTTTTATCATGGTTTTAA
AATATAAATCATATTCTTATGCACTGCTTTTCCTAGATAA
CATGCTTTAGGGGGCCCGAATCTCACCAGAAATTGCCATG
AAATTTCTGTAGATTAACTAAAGCTAAAAATAAAGTAGAT
TCATTGACCAAGTTGAAAATAAGTTCTTGCAAACTCTAGA
CCCTGCTCAGATGCTATTCTGAGCACATTCCTTGTTAATG
TACCTGGTGCAGTGTCCTACTGAATCAGCATTTGTTGGTG
AAAGTGGTGTTATTGATGACCACAGCTACTTATAGCTTCA
GAGCAACAGTTAATTATTAATCCCAGACCCAAATATTGTA
CATGTCAAAACAAAACTGTTAAATATAAAAATGTTGTGGA
AATTTTTAAAAGCTCCTCTAAATTCATACAGACTGAATGA
ATACTGATTTTGAGGCTGAGGATAATAGTAATGACATGAG
TAGAGATGTGAAATCTATGTGAATTACACACAGCTTATGA
ATGCTAATGAGGAAAGCACAAGATGTAATGATTTTTTTCC
TGAACTGAATATGTACATCCTTGCTTTTACTTTGAGAAAT
AGTTTTTTGAGGGCTGAGCTAAATTAATAACTTGCTTTCC
AATAATATATTTTTATTCACAGAAACCTTAAGTTATTCAG
TCACTTTGATAAATTACTGTTTTACTCTCTCTATATAAAG
TGGGAATAATATTGTGGCTTTCCCTAGATAATTCAGGGGT
GAAAGGTACTATATAAAAGCAGAGTATTTATTATGAAACT
GGTCTTATAGCTTATAGATTTCATGATGATTTCATTTGGG
CTTAGCTAATGGCTTTTCCATTATTGCTGGGTAACCAGAA
GACCATACTGGATCCTATAGAACTATCCAAACTGGAATAG
TCTCAAAGGTTCCAACCACAATGGTAAATGTGTTGGCTGT
GCTAGAATCCTTTGAGGGCCCTGTGGCTTATGTTGATTAA
TCACCTTTCACTCCTAAGCCTTTACATTTAATATTAAGTG
TTTTAAATACTCTCTTTCTGAAGTGATTTCCAAAGCTCTT
TGCAGTTCTAAAATGCTATGATTCTCTATAAGTACTATTG
TTTTTCTTTCTCACAAGACAGTTTCTTCCTTTGAGTAGAC
ACTGATGGATGAATCACCTCCTGAAATACCATCAACATCA
AAACAGAAATCACCCCATTGTCATAACTGCAGGTAGAAGA
ACTTCAGAATAGAATCAACCAGATCAGAGTTAACAAAGAA
GGAATGGGTACAAGATATTAAAGCACAATGCTTTTAAATG
TTCCAATAAAATTGAATGTAATGTATTTTTCATATATATT
TTTAATTCTTCTAATGTGAGATGTAATTTGTGAAAGAACA
TGTTAAAAATAAAAACTATAACAATGAAAACTAAAGTTAT
TTGGAAATACAGTTCTAATGAACATACATGCTATTCTAGG
ACAATTTAGGCCATCTAGAAACTCTCAAACTCTACTGACT
CCACTGTATCTGTGTTCTTCAGTCAGAACCTGAAGATATT
TTCATGACTTCTTAAATAAGAATAAACAAAACTCTTTGCC
ATCAAAGATGGATTTTTTTTTCAGCACTTGCTTTGGAGAA
TGAAATGTATTGAGTATTGTATATATTTCTAAACTAACTT
GTTTTCATTAAAACTATATTCTGCTCATCAAGAAAAATAA
ACAGGAGGATAAGGGAAGAAAAGGGAAAAACTAAGGAAAT
GCTAGGTGAAAAATAAAGCAGCAGTCATTCAAAAATATTC
ATGGACTACAGAGAAATCTGAAGGTCTCTGCTTTTAATAC
TCAACATCTGCCTTTAAAAACATATCAATCACATGATCAC
TAGCAGCTGTTGCATTCGACTTTTAATCAGCCATGATTTT
CAAAAGAGAGAAAGAATGTCGCTGGATCAGTGGATGGAAA
GTTATTGCTTAGAATGCATCAACTTGGAACTGGAAACCAA
TTCAAAATTTAAAAAGACAAAACTTTACCAAGCACTATAA
ACACCATTATGTGTAAAGTACTGTGCTATGAACAGCATAA
ATGGTCACACATGTTTGGAAGCCCGAAGAAAACAATGCAG
GTTGTGACATGTATTCAAACTGATACATTTAATGTCACGT
GAAATGTGTTTTTTTCTTTTTAAAAAATACTCTACCAATC
ATAACAAGGCAGGAAAACACAAAAGCATCATATTTTTCAA
TCACAATAAATACGGACTGGAATGGATCCTCCAAATTTTA
AGGGCCAATTCTTCTCTAGGTATATGTAACTCCCACCAAT
GCTATTGGAAATTAATAATCCGTGTGGGAGTGAGAACATC
AGGGATTGTAGCAATTTTACATCTGTCAGGGAAGATGCTA
CTTCTGGTTTGAATTACCTACATGATTCCTTGGAGAAAAC
TTGTCAGGTCTGTGCCATTTACCTTTTCATGCTGGCATCA
TGCTAAAAATTATTGCATTGAAGCAGGGCATGTTTTTCCA
AACTAAAGAAAAAAAATGTATTTACTTCCAGCACAGGATA
CTTTTAAATTTATCAACCATTTGCTTCTAGAGCTGGTCAC
AGAGGAATCACTGGTGTTCAATAAGATCAAAAGAGAATTA
GATTTACATGTGACTTACTCTGGCAAAATAGCTATTTGTT
GCACCCCAGGAACATGTATATTGGGAATGTTTTCTCTAGT
GTCATATTCACTGAGATCACGGTGGTGATAATGTTTTATG
TGTGATGGCTAAATAAATTTCAATTGAATTCCCTTGGAAG
ATGTATATTTACAGTCCAAGTTCTCCTTAAATGACAAAAA
CAACCAATTTATCTTTTCCTGTATTTATTATTTATTATAA
ATAAAAGGCATAGATGAACTATAGACATAAATATTGCATG
GTGGTTAATTTTATAATAGGAAATTATTTCTCATAATGGC
TCTAAATTATATCCTACACGATTTATGAGCATAATCATGA
TCATTAGCCATCATATCTTACTCTAGAGCAAAACAAACAT
TTATTGAAGACATATGTGCCTATACCCTCATATTCAAATA
TTCTATATTCAAAAATGATGATAGATAAACATATACAAAG
GTATGGCCTTTGCTTTCCTAGAGTTAAGTCATAGAACAAA
CAATAGAACAGTTGCAACTGGGATGCAAATGGAGATTAAG
AGGAGAAAATAATGGCTTCTGTCTTGGAGTAGTAGGAAGA
GTGGGATGAGTACCTGAGAAATCTTTACTGGTGATGGGAT
ATTTGTGTCAGCTCTGTGGTGTGCGAAGGGCATCCTAAGT
AAAGGAAAGCACATAACTGGTAGCAGCATAGGTAGCGCTG
AACCAGAAGCATGGCTACAACTTAGCACAGATGTTGGAAA
AATAAGATGGATGAAACAGAGCCCCTAAACTGTAGCTGGA
CTGTAAACAGTTTTTCTTGCCATGCTTTCATATGTGCAAC
AACAACAACAACAAAACCTGAGAATCCATCTGAATACATT
ATTTTCTAACTCTACTCTGAGAAGTCATAAGATTTACGTG
GGGATCCATCAGGGACAAAAAATGTGGGTGAGATAAGAAG
AGGAATGAGTTCCAGCATCCCAATTCCCATACAGATTTCA
GCCAGATATGAGCATCCTTTATCCACCAGATGCTATTAAA
GAAAGGATTTTGCTATTTAAGTAAAAATAAATAAATAAAG
GAGTGAAGAAGTTTAAAAATCACCACATTATATTTTTGAA
ATGAGAAAACCACAGGTAAACAATATTTCAGTTGATTGGT
TGGTTGGTTGATTGGTTGGTTAATTGGTTAGGTGGTCATT
TGGTTGGTTGGGTGGTTGCTTAGATGGTTTATAAAGCCAT
TCTGACACCTGTTGAAGAACGTGTTTGAGGAGGACAGACC
AGTTTTGAAGGAAATGCAACAATTAATGTGAGACACAATA
GAAACCTAAAATAGGTCAATTGGAAAATGAAAAAAAAAGA
GGGCAGACTTATCCAGATGGACTGCTTAGCACTCGATACC
AAATTAGAAAGTAACATGGTTTAGAGGTGGGGGTGTACAG
TAGGGATATCCAAAGTGTAAACCATGGGCCTGCAGCATCA
GTATCCCTGACAGTCTCAGGGCCACCCTAAACTTCTTGAA
TCAGAATCACTGGGTCAGGAGCGAAGTGGGAGGAAGTAAA
AATCTGTGTTATAACATATCTGCCCGATGATTTGTATGTG
TGACAAAGTTGTAGAAACACCAGGGCCGGGTGCGGTGGCT
CAAGCCTGTAATCCCAGCACTTTGGGAGGCCGAGACGGGC
GGATCACGAGGTCAGGAGATCAAGACCATCCTGGCTAACA
CGGTGAAACCCCGTCTCTACTAAAAATACAAAAACTAGCA
GGGCGAGGTAGCGGGCGCCTGTAGTCCCAGCTACTCGGGA
GGCTGAGGCAGGAGAATGGTGTAAATCCGGGAGGCGGAGC
TTGCAGTGAGCTGAGATCCGGCCACTGCACTCCAGCCCGG
GTGACAGAGCAAGACTCCACCTCAAAAAAAAAAAAAAAAA
AGAAACACCTATATAAAGGGTGAGCCAATATTCCTAGTTT
AGTAAATAGAGTGGGTAGTGACTGAAAAAAAGTTATATTT
GGAGACCAAGGTAATTGTTACAGTTCTGGATATGTCATAC
TTGATATAATTCAAGGTTATCCAGGTAGAAATTAAGAAAT
GTGAGTCTGGATCTCAAGACAGGAGTTAGGACGGGTTATT
GATGAAGGTAATACATGCTGCTTTAAGAGTAAACTCCTAC
ATTTTAGTGTCTACACCTTGCAGACGTTTGTTTTCTGTTT
GTGTTAGGTCCCAATAGGTATTACTGATCGATAGGTTTCT
CAAAGTTTCTCCAATAGGTGGCCTCACTGATTCACCAGTT
CTCTGACTGGTAGGCTCATCAACCTCAGGATGCAGGTAAA
AACGAGCATGGAAGACCATGCATGGCAAGCCCAAAAGATG
TTACTTGCTGTGATATTGTGAAATAGATATTTGGTCTTGG
TCCACATTTCCTGCACAGCTCCTAAAACACTTGAAATCTT
CAAAGTTATAAGAGTGTATTTTGTAAGCTAGTAAGATGAG
TGGTTAGTGGGGCTCCTAGGTAACTTCAAGATGAGGGTTG
GACACCAGAAAAATCCAGCCATGATTACAGGGTTAGGACT
ATTAGACCCACCTCCCAACCTCCAGGGAGGGAAGAGGGAT
CAATGGTTGAGCTAATTATCAATGGCCAATAATATAATCA
ATCATGCCTATGTAATGAAGCCTCCATATAAACCCAAAAG
GATGGGTTTCAGAAAGCTTCTGGATAGCTGAGCACATGGA
GGCTTCTAGAGGGTAGCATGTCTGGAGAGGGTATAGAAGT
TTTGCTCCCCTTCTCCTGTACCTTGCCTCCAGATGCATCT
CTTCCATCTGGCTGTTCGTCTGTATTCTTTGTAATATCCT
TTATAATAAATGGGTAAACATAAGTGTCTCCCTGAGTTCT
ATAAGCCATCCTATCAAAGTAATCAAATTGGAGAAGTAGA
GTCAAAGGAATCCTGGTTTGTAGCCAGTCAGTTAGAAGTA
TAGGTGACAATCTACTACTTTTGATTGGCATCTGAAGTGG
GGGGCAATCTTATGGGACTGAATCCTCAATCTATGGGATC
TAACACCTGGATCAATAGTGTCAGAATGGAATTAAATTAT
AGGACACTTAGTTGGTGTTTACTGAAGAATTGCTTCATAA
ATAGGGAGAAGCCCACACATCTGGTGTCAGAAGTGTTGTG
CTGTGTGACTACGTGAGAACAGGAAAACCATTTGGTTTTT
CCCATTTCTATACTAGCATGCCAACTTGAATTGGATAATT
CAATCATTTGGTCAAATGTTACTGCAAGACAGGTGATAAA
ATATATTCTAGCTGTGAACCTAGGAAGAAGGAGACAGAGA
TTTAATAAAATGTCAGCCAGTCTGGGCCACTCTTGGGTAC
AGCAGTTTGAGAATCAGAAGTACATGGAATGCTTTTTGAA
ACCATGGAAGAAGACAGACTGTTCTATTTAACATGTCTTT
TGCCAAAAAGCAGCATAAATATCATGATAAGACATATCGA
TATGCTAGTCAACTGATGAGATGTGTTGCATAAGCATAAA
AAAATAAGTTCACAACACTTTCAGACACAAAGGTAGAAAA
TTAGGAAAATAGAAGTAAGGCCAACAATATTCAGGATATC
AGAACTGATTTTGCCTTCTTTTGGAGGACAGCTCATATAG
CTAAAGATTTGTCACAGTTTTTTGAGATTAAAAGAAGCAC
AACTAGTCATTAGGAAACCCTATTCTTATCCTAAGAAGTG
ATTATTGTAAAATAAATGCATACATACTGCTTTCTTGAAT
AGATACAATATTTATGTAAATATCCTTTTTCATAGTATTA
TTTATATTTTGGCTTTTCTATGAAGCACTCAGTTTGTCAT
ACATTATCTCATTCCTTTCTTAAAAAACCACATACCTAAT
AGCTAAGATCGTAGATGTATTGAAAAGTGATAGAATAAGA
ACTTAGCTGTAAAAGGCTTTTATCCAAAGGCACAAGATAA
AATCAAATCAACTGTATTAATATAGAATGGAGTTGAAATT
TCCAGTGTTGATCTTATTTGATAGCTGAAAATGATCCACA
CAGCATTATGTTTTTTTCTTTGGAAAACAATCAGCTTAGT
GGTGAGCAGGAAGTTAAGGAACATAAAACAATTCCTTTAT
ATGCTATGTACAGCGTTTTCTTCATTTAATTTTCATCTAT
CTTTGCAGAGTTACTCACTTTATAATTCCTGGCTCACTAG
TTTCTCACTGGCATTCTCCCACCCTCATCACCCACTCCCA
GTAGGCCTGGAGTGGGCTTCAAGAAACTCAGAAAGCTTTG
TAGAGCACATTTGAAAACAACTGAGCAAGAGAGGAAAACA
AGCAGAAAGACACACAGGCTAGACTTAGAAAATGATTTAG
AATGTTCTCTTCATGGCTTTTCCTAGTAAGGTAAGGGGCC
AAAGTAGTTCACTTCATTGATATTTGAATATTCACCATTG
TAAGCCCTTTCTCACACATGGCATGATAATATTATATAAT
TCAGATATGTGTTATTAGGTATAAAGGAGATAAGAACTAC
CTGAGACCTAATAGTATTTAATAGACTCCAAATAATCTCT
ATCTTGTTGTCATTAGCTCCCGTGACAGCACTAGATGAAA
TCTCCCAGAAGAGGGAGCTGTGGTCGACTGGAGGTTTGCC
CTCCCTCTACTCAGACAGGTCACACTGCTAACAGTGGGCT
ATGGGTTGCTATGGTTATCACAGAAAGCTGCTGAATAGGG
AGGGAACTGTGACAGCTGCTGTACTGTGGAGGGGCCCTTA
ACCCCTGTAAACTTTTGTGAAAGTGGTTTCCTTTGTGTTG
AGCTTGAGATGTTACACTGCTTACTTTCGTGTTGCCAGTG
TATATCCTGAGGTCAATAAAGTTTCCTAAGATTGTGTGAC
CCAGTCTGGTGTTTGTCTTCAAAACATTACCCTGGCAACC
AGAGGGAAGCCTCAGCTACAGAGAGAGGTAGGGGCATCCT
AGTGACCTTTTGTCTGGAATGTACCTCCCTCTCTTCTTGA
GAAAATTCTAATCATATTTCAAATGTCACTTCTTTTCCTG
AAGTTTGCCCTACTCGTTTCCCCAGATCATCTCAGAAAAA
TCATTTCCCCTTCTGTGTTTCTATTGAGCTTTAGGCCAAA
TTGCAAACACAAAACAACTGCTTTAAGCTGCAGTGATAGA
CAAGGCAGCTACATAGCTTTGCAAATTTAGTGTCAGCACA
TCTTCATCTCTCAAACTCAGGTGCGCATCCGTTCTTCCTA
AAAAAGCCAGGATAGGACAAAGCCTATTTCAATTAAACTG
TAGGCCAAAGGGATGTGAGGAACAAAAGATGCAAAGAAGA
GAAACAAAGTCACACAAATAGAAAGATTGTCACTGCATCA
ATAATTCACCAGTGGCAGGCCTTTAGACGGTTTACTGGGA
GGAAGTAACTCAGTTATATACGAAGAGTAAATAATCTGAA
TTTAAATGAATACCAAAAACGTCAAAAAGGGCAATTTTTC
TGCAAATAACCAAGAGAAACTCTAAAATAAAGAACTCATA
TTCCAATCCAGATTAATACTTATCCAGAAAATGTTGAGGT
CTTGTACTTCAAAGAAAAAGGAAGGAAAACTGTCTTTAGT
TACGATAGTGGTTTTTGTTTGTTTTGGTTGTCGTATTATT
ATATTATTTTTAACTAATGTCTAATAATGAAAAGTATATT
AATGGCTATTAATAAAATTTATTGATAGCTTATGATGTGC
CAGGTATTTTATTGTATACTAAGGAGTTCACATCAACTAT
ACAACCAAGTATTTTTATTGTCGATATTTTTCAAGTGAGA
ATATTGAGACCTAGAAAGGTTAAGTTACTGGCTGAATGTG
ACAAAGCGAGGCCAGTTACAAAAGGTAGGATTTAAGTCAT
GCCTTCTGGGTTAAAAATGTGCTCCCTTTACCTCACTATT
ATATTATATTGTGAGGACTTTTATGTGAACATCTATAATA
CTGTTTACCATCGTCTTAACTTGTATCTTCGGTGGAGGAG
AAGACAGGAGCAAGGGTCAGGGCAATTATACCAAAAAGCA
ATGAAAATACTGATGGGGAAGGGACGAGCTCCTCCAAGGG
AGATAAATAGATGGGTACAAGAGGACAATGAGTTCACAAG
GGACAGAAGAATCTTCTAAGCCAAAGGGAGCAGAATTGAC
TGAGTAGGAGCACAAATCAGTACTTTCCTGTGAGCAGTGG
CTTGGAGACCCAAGCTAGTTCCCTCATGCTACCCCATGAT
GTCAGAGTGCTTTGTTTCCAGGTGTCGGAATGAAAGAGAG
TGGAGAAGGTACACCTGTTGTTGACTGACTTAGACAGAAG
TTCTCTGCTCACCATCCTTCAGTGAGAATTGCTCACATGA
CCAGACCCATATGTATGTGGGAAAACAAAACAAGGACATT
TGGTGAGATCTAAAATTCTAACAAATCCATTAATGGTTAT
AACCCAACAGTTGATTTGTTTTCTGCTTATTTCTCCAGCC
CCAGTCTAACCAAACCAGTCTTCTCTTTATCTCTTTTTTG
ACACCAAGACTCCACCTGACAGTCTTCATAGGTATTGTTT
CCCTTCCTTTTTCAGTAGCTAATTCCTGCATATCCTACAG
AGTGCCTTTTTTTTTTTTTTTTTCCTTTTTCAACTTTTAT
TTTAGGCTCGGCAGTCGAGGGGCAGTGTGCGGTACATGTA
CAGATTTGTTACATGAATACATTGCCTGTCATAAGGGTGT
GGTGTATAAATGATTTTTTCACCCAGGTAGTGAGCATAGT
ATCACATAAGTACTTTTTCAACCCTCATACTCCTCCCAAC
CTCCACCCTCAAGTAAGTCCTGGTGTCTCTTGTTTCCCTC
TTTGTGTTCTTGTACACTCAATGCTTAGCTCTCACTTAGA
AGTGAGAACATGCAGTATTTGGTTTTCTGTTCCTGCATGA
AGTGACTTAGGATGATGACCTCCAGATGAATCCATGTTGC
TGCAAAGGATGTGGTTTTGTTCCTTTTCATGATTGTGTAG
TATGCTACAGAGTGCCTTTTAAGTACATCTTCAGGGAAAA
CTTTTTTGGCTTGACCAAATCCTAGATAAGGTTCTCATAA
TACCACCTACCATTTTTGGTTTCAATATCAGTTTTATACT
TTGTAATTATTTGACTATTTTTTTCTCCCCTTCCACTAAT
AGACTGTAATTGGAATGGGAGCTGTCTTTTTGGTTCATTG
TTTTGTTTTTAGAGATTTACAATAGTAGATACTTAATAAA
TGCTAGCTGACTGAATGATTGACTGACTGGCTGAATAAAT
AAATACATAAATGATTGACTGGCTGAATAAATAAATACAT
AGTATCTTTATTAGCATTTTATCACTAGAAGCTTTCAAAG
AGTAGAATATCACTTGTCAAAAATACTATAGAAGAACTGC
TACTTGAAATCAATGGATTATTCATTTATTTATTCATTAC
ATACCTTTTGAGTGTCTGTACTTTTAGGGATTATGAGGCA
CTGGAGACCTATTTGGAACTCAGAGAGACATTCCATGAAT
CACCATGTTTGCCTTCATCTGGTCTTTGAACACTCTTCCT
TCTACCTGGAGCCCTTCTCCACTGTGCCTTTTCTTTCTCT
AACTAATTCTTAAACATCCCAGGAGTCTCAGCTTAAGTGA
ATTTCATCCAGGTACATCCGTGACTCCCAAAATCTGTTTT
AAAGGCACTATGTATCACTTGTATGTTAGTTATCATGGGG
TATATAGGATGGGTGAAAACAGGTGTGGCAGACCACTGCT
GCTCCTCCAATGTCCACCCTTCTCCACGGACATATCATGA
ACTTTTAGCTGAGCACAGAGCCACCCAGTTGAAGACCACA
TTTTCCATCCTTCCTGCAGCTAGGTGGCTTCTTGCAGCTG
GGGTGGCCACAGGACTACACATTGACGAAAGAGATGGGCG
TAGATATATGTATGATCCTTTCAGGTCTTTTCCTTGTTTG
TGATTGTCCATAAAGTCCCCTGATCCCTTCTCCCTTTCTT
CTGGCTGTAGTAATAGCAAAAATTGGAGCAGACTTCTTGG
GCCTGAAAGTGTGGGGCATGGCCCTACCAATCCACAGACA
TACAGGAGAGAAATGCACATTTGCTTATTTATTTCATTAT
ACTTTGGGGCTTCTTTGTTAACAGAAGCTTAGCTTATAAT
CTGACTAGGGCAACAGAGATCGTATTTGTAAAGTTTATCT
TTGTATCCACTTCTTGAGGCGTGGGTTTTGGCAGATAGTA
GGCACCTAATAACTATTTATTGAATAAATGAATGAGTGGT
TTGGTAATGTCAAAATGAGGGATGTGATGATTCAGGCTGG
GAAATGGCCAGTCTCCAGGTAATAATATGAACCAAGAAAT
ATATATTAGGCTTGATTATTCCTTGCATAGAGAGACACAT
AACCTAGATGATTATATATTTATATATGGTATATATTTAA
TAAACATTATATATTTCAAAAAAATTAAGCATATTATATT
AAATATATAGTATACATTAATATATACTATATTATATACT
ATATCATTCATGTTGTTATAATTTAATATGTTATAAATGT
CATTAAATTATAATTTTATTATATTGTACATATTATAATA
TAAATAATACATATGTAAAACGTATTATTTTCCTTAGAGG
AAATCAGTTCATTATTTAAAGACTGAAGGAAAAATTGAGA
TGCATAGGCTGAAAGGCAGAGAATAAAATGGATTTCAGCA
AATTGTTGAGTTATTAACTGTTTGGTGATTTTTCTAAAAA
ATGAAAACTCATATTTAAGTAATAGCAATCTGTGAGAATC
CTGAGGGACAGCAGTACAGTTTCTTTCTTTATTCTTTAAT
AATTTGTGTTTTATTTTTCCTGTTTGAGACACTTGGCTTA
ATTTTGGAGTCCCATGTTTACCTCTCCAACTTGGCAGCAG
TACCTTTTCGTAGACTCTTCAGTCTAGGGCTGGAATTGGG
TATTATCATTGGAACCAGAACAATGCTAATTTTCTTTATT
CCATTTTTTCCCATTCTTATTTAGACTTTGTTCATTTTTA
ATCATTCTGTTATTTTTTTGTGAGTGCAGCAATATTTTTA
AATATATGCATACTTACACAAGATCTACTTAATGGTAACA
GGAAGGACCTCCAGAGCATCTGCCCCAATTACTTATCAGG
TCACTTTTTATCCTCTAAATATAGATTATTCATTGCTATC
ACTACTTTTCTTTGTAGTCTATCTTTATTGGGGTTATTCT
CTCCAGTGGTGATCACTATGACCTCTAGGCAGTTATTTCA
TTGATGAATCAATCCATATAATAATCTGACAAAAATCTTA
AAATGACTTTTTCAGGTCTAGGTTGTGGATTACTGCAATG
TAATGATTACTGAATTTGAAATATGTGTAATTCATGTAGA
TGCTGAGTGTTAGGAAAATCTGAGAGTACAGGAAAGGAAG
TCTTCGTTGAGATGGTGTTACTAAAGTAATAGCTGTTAGG
CCTCCTCAGGCCTTGTCGTGGACGTCCCAGAGCATCACTT
CTACCACATCGTATTGGTAGAAGCCAGTCCCAAGGTAAAC
TTCAATTTCAGTAACAGGAAAAACAGTCTACGAATGAAAT
TGAGGAGTGCCAGGGAGTAGCAGTTGGTGCCCATCTTTGC
AAACTATTTACTATACACAACACACTCTTGAAGTCCAGAA
ATTTGTCTTCCATTATTTCAGAAAAATATGCTTGAATATT
CAGTTTCCTCCATTTTCCTCTTTATTTACCACACTCTTGC
ATATATGGGATCCCATTGTCTGTTTTCTATAAAAATCATT
TTCCTATTATATAAAATATTTTAAAATACAGATTTAAAGA
TTTTTTCTCTCCTATAATTTATCTCCAGGTTCCTAATTAA
ATTTTAACTCCTCTTTCATTTTGCAACTTGATGGCTTTTT
CTCCTTCATTTACTTTCTGGTATCTGTCAGTTCAATATTT
TAAATTGTATTCTCTTCTTTGAACACTTGTAGCTCTACTT
TGACTAGAATTCAAATTGCCATTTTCATAAATCTGTTTGA
GTTTTTGAAGGGTGGCTTGGGTCATAGTGTCCATTTATTT
CCTGGTGATGATAATTTTATACCTGTATTCAACAACCAGC
TTTATTTTTTATTTTATTATTATTATTATTATTATTATTA
TTTTTTTTTGCCATTTCTACCTCTTTTGGGAGGTAATAGT
TTTGCAGAGATTGTATTTTGTTTCCTTTTTGAGTATTTTT
GAATGGACCATCAATTTGTGGAAGAATATTGTAAGATACA
ATTTCTTTGCTGTCAGTAGGATATTCTCTAATAAAAGGTT
TTGTTTATGTATGTGAAAGTTGATTTAAATTTTCCTTCTA
TTGTCAGCTATTAAACATCAGCAGCTGCATATAGCTTACA
AATCCACATTTTTCACTCTATCTTTTAGTTGCATGGATGT
GTGCTTTTATACATGCTCAGCTACAATTCTTTTTTCTTTT
TTTTCTGAGACAGAGTTTTGCTCTTGTTGCCCAGTCTGGA
GTGCAATGGCACGATCTCGGCTCACCACAACCTCCACCTC
CCAGGTTCAAGCCATTCTCCTGCCTCAGCCTCCCAAGTAG
CTGGGATTACAGGCACATGCTACCACACCCAGTTAATTTT
GTAATTTTAGTAGAGACGAGGTTTCACCATGTTGGCCAGG
TTGGTCTCAAACTCCTGACCTCAAGTAATCCACCTGCCTC
GGCCTCCCAAAGTGCTGGGATTACAGGCATGAGCCACTGC
ATTGGGCCCCCTCAGCTACAAGCTACAATTCTTAATCTCC
TTCTCACCCTTTCCCTATTTCTGCTGCTTCCTCATTCCCT
TCTTACCCTCGGGCCTCTTTCACAGGCAGCAACATGGCCC
AGTATCATCATTCCAAGCAATGACTTCATAGTTTTATCCT
TTGGGAGATGCGATGCTGTTGGGGAAATCCATTCTTTTCC
ACTTTTTTCCTGATTGTCTTCTCCCAATGTCATCACTCAC
CCTAGTTGTCTTCATACACATTTCATATATACTCTCTTAT
AATCAGCGATGTTAATACTTTTTTAAAAGCTCCAAATTGC
CTGTTTAAATATTCTAGCTACAGCTTTAAAATAATTCTTC
TATTGTCTCTTATATCTACAATTAGGAGCTGCATAACAAT
ATTTCAGTCAATGATGGACCGCACATAACGTTGCTGCTCC
CGTAAGATTATAATATCATGTTTTTACTATACCTTTTTAT
GTTCAGATATATTTAGATACACAAATACATCCTATTGTGT
TACAGTTGCCTACAATATTCAGTGCAGTAACATGCTGTAC
AGGTTTGAGGCCTAAGAGCAACAGGCTGTACCATACAGTT
TAGGTGTATAGTGGCCTATACTATCTAGGTTTGTGGAAGT
ATACTCTGATGTTCTCACAATGACCAAAGAGCCTAACAAT
GCATTTCTCAGAATATCTCCCCATCATCAAATGTCTCATG
ACTGTATATATGTATTTATACACACACACACACACACACA
CACACACACACACACACATAGACTAAATATATGAGGTAAA
CAAATGAGGCCACAGAATTCATAGGCACGATTCAAAGAAT
TCAATGTATGAACACCCAGTACCCAGCTGGTATTCTGAAA
GAAACAGAATATTAATAGACCTTTGATGCTCCTGTGTGAT
TTTATCAATAGCATGGTCCTTCCCCCTGTCCACGAGTAAG
CATGTCCTGAAGGCTGTATCATTAGTTTGTTTGTTTATAT
TTTTAGAATACTCATGTATATACATGCATGCATACATACA
TATATATGATTTGTGAAGTGTATATTGTTTACTTTTACCT
GTTTTGGGCCTTTATAAAAATGAAATGATTTTTTAAGCAC
TCTTCTACAATTTCTTTTTCTTTTCTTTCATACTTGTAGC
TGTCAATCATTTATTTACATTCATTTTATAATTATGAAAG
AGTTTCTCAAGTATATATAAAATCAGTGTGTTATAAAGCA
TCATAGCTTCAAATTTGCACATGTAAAACTAAATGTTTGT
CAAAGCTATTTAGCAGACATTTATTTTTCCAAGTACTACT
GTATAGAACCTATTCAACTTTTATTATTTTTCTGTTTTAG
TTTTTCACAGGACTTAGAATTATGTGTGCATGTGTATATA
TTTGAATATTGATTCTGTACTGGTCATATGTGTTACAAGT
ATATACTCCAAGTTTCTGACTTGCTTTTTCATTCTTAATG
TATCTTTCAATGAACAAAAGCTCTTTTAAGATAATAAGTT
GTATATATTTTTTTCCTTTAGGGATGGTGCTATTTGTATC
TTGTTTACAAAGTCCTTCTCTCTCTTAAAACAAGAAAGTT
ATTCTCCTATTTGTTTATCTAAAAGTTTACAATTTTCCTT
TTGCATTTAAGTTTATAAATTATGGAACTAACATTTGTGT
ATGATATGAAATAGGGAAGCAATTTAATTCTTTTCCTTAT
GACCAATCAATTGCCTCAGTAGCTTTCCCCATTGATCTGC
ATTGCTAAATCTATTGTAAATTATGTTCCCTACAAATTCA
CAAGTCTGTCTTATTAGTCTATTCCTGGATTACTGCCACA
CTACATTAGATTGAGTATATTTAAAACATATTTTTATGTC
TAGTGATAGAAGTTCTTTGTCCTGAGTTTTCCAGTCTCCT
CTATTTTTATGATCCTCTTTCTCCTTCTCCCCACCCTCTC
CAATTTATTCTCCTCCCATTTGTCTCCCTCTTTCCTCATA
TTTCCTTCTTTCCATCTTCTCCACATCTCTTCTTTTCCTT
CTACTTCTCTTCCTATAGTTTTTCCTTTTTTATTTCTCTC
CCTGTCTTCCTTTCTTCCTTTGTATTCCAATCTTCCCATT
CCCTTAATTTATTCTTGAAAGGACTAATAATTGTTTGATT
CTCAAATAAACTGTAGCTAAGTAAATGAGACAAAAATATG
AGTGGGATTTAAGTTAATGGAGAAATTACTTCTAAGAATA
ATAAATTCAAAGGGAGAATTGAGCAGGGATCCAGAAATGA
TTCTTGTAGTAGGTAGCATTTGAGTTAGGACTTAAAGTGA
CAGCTAGGTTTTAGAGTGAATATCTCCAAGCTCAAGGCCT
TCCAAGTAGAAGAAACACATTGAAATAAGTTTCAGGAAGA
TAAAAATACAGGTGATAGCATGCAGTAAGTAGAGCATTTC
AACTAGTCCATGGGTGCGCATGGTAGAGGGTCCTAAGTCA
GCAAAAGAGAGTGACCTTGGTGTCCTTTCCTTGTGAGTCA
TTGAAGAACCACGAAAAGATATGCTATAGGAAGGTTATTT
CAATGTGTTACATAAATCAAAGGTGGGAACAACTGGAGTC
CAGGAAACCATAAAAGAGTACTGGCATAGTTTAGTCAAAA
GGTAGCAAAGGCATATACTAGAGCCTTGGCATCAGGAATC
AAAATAATAGACACCTGCTAGTCTTTGCAAAAAGACAATC
AACTGGTCCTGGTGATCATGGGCAGTGAGGGAGGGGATGA
AATCAAAGACAGCACTGAGACCTTGACCCTGGAAAAGTAG
GAGGTTGCAAATTCCATTTACAAGGACTGGATGGAAATAT
TTAGTAGTGTATTGAAAATGTGAGTTTGGTCTCTTTGAGG
AGCAGCTGACGCCACACAGACAGAGGAGGAGAATGTGTAG
AAGTGGGAAAATGTGAATTTGGATACTATAGTATAGTGGA
CGCTAAGAAAATACTCTCCTCATCATTGAAAATGGTCAAA
ATCAGAGTCACCATCCCACAATTAGAAATAGGCCAGCAGG
ACCCCTTGTCCTTGGGGAAATCAGTGTCCATCTTCTAGGT
CCAAAGCCCTTAGAATGTTTAATGTCAGGCCGTGGCACTG
AGGAAAAGGCAGTGGGCTGTTGGTGTCTGTAGGCCCAGGT
TAGTGGAGGATGGGGATGAGGAAATTCATGCTTATAGTGT
CATATGCTACAGAAGTCAAGAAGCATGAGGATGAAAATGA
TTTACTAACTTTATTAATCCAGAGAATATTATTAAATTTG
GAAAGACTAGTTGCAGGAGAGGATTTGGGGCTAGAGATGA
GAGTTCAAAGATTTGAAGAGCAACTAAGGAAGGAGAAAAT
GGAGACAGCTGATTTACACTATAATTTTGAGAATTTGGAA
TTAATCAGGAGAGAGGTCTGGTGGGCTGAGGAGCTATGGG
GGATGGAAAAATAGAGCATTGTTTTAGAATGGGGAAAAAC
TTGTTTGTAGTTCAGAAAGATAAAGAGAAGAAACAAGTTT
GAAGAAGCAGAGGCTGATAAACTTGTGGAGTATTTTGAGT
CTATGGAACAAAGAATACAGGTGGAGGGGTCTCATGTAGA
AAAGAAGGGATAAGCAATGCCTAATCCTTTGAGGGAAAAG
AAGGCCTGAAGGAATTGGGATAAGGAGGGATTTTGAGTTA
GGAAGGTACCTACCAAGGAAACACTCTGAATCTTCTTGCT
CTCAGTGAAGCAGAAGAAGGAGTCATCTGCTTAGAGTGAT
GAGGGGGCTGAGTGTACTCAGAACTGAATATCACACAGGG
TTGCAAACAAATAGCTTTGCAAAATGTGATCAAGATTTAA
TCACCAATCTGTGGCAGCATCCATAGAAACATATCTGGTG
TTTTCATAGGCATACCTCGGAGATACTGCGGGTTTGGTTC
CAGTCCACCTCAATAAAGCGAGTTACACACAACTATTTTG
GTTTCCTAGTGCACATAAAAGTCATGTTTATACTATACTG
TAGTCTATTAAGTGTGCAATAGCATTATGTCTAAAAAAAA
GTACTACCTTAATTAAAAATACTTTATTGCTGAAAAATGC
TGACACAGAGACTTGAAGTGAGCACACGTTGTTGGAAAAC
TGGCACCAATAGATTTGCTCAAGACAGGGTTGTCACAAGC
TCCTATCTTCAGTTTATTAAAATAAATCAGTGACTACAAA
GCACAGTAAGGCAACATGGAATAGAACAAGATATACCTGT
ATTATTATGCTGTTGTTGGTATTGCTATGGATTTGCTTAA
TTTCAGATTTGCTTTCCTACTAATATTAGCACTGAATAGT
TGAGGGAAAAATTTCATTTTCTGCCTTACTGCTTATAAAA
TATGTTAATAGGTAAAAATAGAAATCAAAGCCATCTTTTC
TTTTTTTGTGTGAAATTACACAGTACAAGTTTAAAAAACA
AGTTTTCCTTTAACTCTAGAGGCAGACCTCAATCTTGAGT
GGCATAAAAAAAGATTTCACATGGGAAGATGGATTTTTAG
GCTAATGAATACAACACTATTTTTGATACTATGCTGTGTG
TTTATATAAAATAGAGGAGCATTTTAGGCCAATTAGTGGC
TTGCAAACCCTATACTTTTTCCAGCAAGGACTAAGCTTGA
CAAACTTGAGAAGTTAATACGGAGAAACGTTGGCAGTAGA
TCGTGCGGTTGGCTTGACTCAAAGCAACAAAGCTTTAGCA
TAAATTAGTTTTTATTTGTTAAAAGAAAAACAAATTCTGT
TTGTTTTTGTAATACAGTTTGTTGGTTCTTTTAATTTGGG
GGAAAATTTGGGGAATTCCAGTTCTCAGAGAAGTAAGAAG
CTGAGCTCAGCATGAGCCAGGCCCTGGCTTCCAGGCCCTG
TGTAAACAGCCACATGAGTCTTCCTCAATCCACCTCGGTT
TGAGGCAGCAGGGCAGTCCTGTTATGCCTGGACCTCAGCT
GAACCAAGAGTGCTAGCCGGCCAATGACTGCTGTGTGATC
CACAGTAGATTATTCAGACCACCAAAGGCAGCCTGTGGCT
CTTCTCACACCAACCTTTAGCCCTGACTTTTATGTAGTGG
CTGTGGAAAGCAAATTTTATAGAATGCTATTACTTTGATG
GAGAGATGATCTCATCCTTTTCGCGAGTTTTGCAGATAAG
AAAAGTGAAAATTGGACTCAGAATTTGGTTGAGTCAAAGC
AGACTGGTACAATACCTGACAAACTCAATTCCCAAGTCGA
AGGTCCTTGAATATAAAGTGTACAGTCAGTAGACTCCTTT
TTCAGATGTCCATGTGAGAACTACAGTAAATGAGGGGTGT
GTGTGTGAGTGTGTGTGTGTGTGTGTGTTTTCATCCCAGT
CTAGAAAAAAAGACAGACATGAAAATCAAATGACTTGCGG
CACAGCTAATGGTAAAATCTTCCAAATCCAGAATTCCTGT
GATCATTGTGTTCCACTCAGCAGCATAAGCCCTGGTCTTT
GTGGCAATTCCCAGTTGAAGTGAAGCTCGTTGCGGCTGGA
GAAACTTGATGTGATTGTTGCTACCTATCACTTATTTTCA
CGAGTTGGTACCATTTCAAGATTTGTGGTGCAAGGGTTTC
TTTACAAGTCTGCAACTAGTATTAGTTCAGTCCTTTTGAA
CTTACAAAAGCAGTGTCACATTCACAGTACCTTTGGTACT
CACAGTAACACTATAAAGTGTTGTGGCTGATATTGCTAGT
TGTTGCCAATTTCTGTTTTCTTCTTCTATAGTAACAGAAT
CTCTGCTTTTTATATGGACACAAAAGCCACATATCCCAGC
CTAGTTAGGTGTGGCCATATAGCCAAATTATGGCCAATGG
GATGAGAGTAGAGGTAATGAGGTATAGGTAGAGTTAATGT
TTAGAAATTCAGTGTTCTGTCAACAAACGGTGACAGCACA
CTCTCTCCACTGGCTGGAATAATGCTGGGCTTGAGAAACC
TTGTTCTAGGTGATTTTGATACATTCATGAATAATAAATA
CAGATTACTATCATTGTAAAGATAAATGGTTGTGTGACCT
TGTGCACATTATTTAATCATTCTAAATTTGCTTTTCCAAT
CTAAATTTGAGATACTAATAGTCGCCATAAGGGATATGAT
AAATATTAGAAGGGAGGTATATAAAGTGTGGATGATAGTG
TTGTCAGTACTAATAGCAAGCAGAGCCTGGTTTTGAGAAC
TGTAGAGTGCAGAGGACAAGAGGGGAAGAGATACAGAGGC
GACGGCAGGAGTGGGACTGAGAGGCAGCGGCCGGTGTCAG
AAGGCCTTCCTCTTTTTCGTAAGGTGGCTGTGGTGCATTC
TTTACTGAACAGGGAAAGACTCTGTGGTTAGTGCTGGAAC
TCTTTGTCCTGAGTTAACAGTAACAGGAAGAGTGACTCAA
TATCCAGCCTCAAAGGATGGAGAAGCTGAGTCTGGTTTGA
AACTTCCTCTCTCAAGTCATGATTTGTCTGGGAACTAGAT
GAGTAGAAACGACTGTTAGTGTGCTCCATAGAGACCAATA
GGCCCAGCTAAGACAGGCTTGGTGGGAAAAAAGGCCGAGG
GGATGAGAGAATTTGGGCAACAGGAATTTTTATTAGCCTG
GTGGTTTGGGCTAAGTTTTAATAGCCAGTAGACCTACGCT
CGAATCCCAGATCTACTACTTAGCAACTGTTATTGGTACC
AGTTTCCACATCCTTAAAGTGGGAATAATAGCTACCTTTT
GAAATCTGTTAATCATAGCCATCATCTACTGAATTCTTTC
TGTGGATCAATCGCTTTTGTAAATATTTGTGCTCATTATC
TTAAGTAATCTTCACAATGCTGGGAGGCAAAAACCGTCAT
GATTTCCAAGTTACAGAAGAGAAAACTGGGGCATAGGGAG
GTCAGAACATAGACTCACATGATCAAACTCTACTTCTTTG
TTGCTTTTCCACTTAGGATTAAATGAGAAAATATAAAATA
CTTAACACAATGGTTGGCTCATTGCCTTGAATAAATAGTA
ACTTTTAAATATTATCCCAATTTTAGAGATGAAAACCATG
AAGCTAAGAACAGCAAAGCAAATTTCCCCGAACTGTGTGA
CTGTGTTGGTAGAACAAGTTTCACGCGTTTAACTTCACAC
AGTTTCGATAAATTCTGCCTTGAGCCAAAAGGGTATCCAA
CAGTGTGGAAGCAGGTGCCTTACCCAGGATGGAGCAGGAT
GCTCAACCAGCTCTCAGGGGTCATGCCTGAGCTCTAAGGA
CATGGCTTTATCCTTCTCAGGATGTATTTGTCGCCTGCTA
CATCTTGAACACAGCAGCCATGAGCAGTCTTCATCCCATG
ACCGCTGCCCGCCCCTTGTTTCCACAGACCCAAACTCCTG
GAGTGCTCGAGTCACATGATCAAGCGCTCATTTCTGTTTG
TGAAGTGTCTCAGCCAAAAGGAAAACCATTAGGTATCAAA
TTGCAAGTAGAAAGCATCCAAGAAGCTGCCTATTCCAGCA
CCAGTTCCTGCCAAAGAACCTTAAATAAACTTGATGGAGG
GAAGATGTCTGAAATTACCCTGTATGCAGTATATTTAGTT
TGTTAGATTAATAATAGAACTTGATTTCATCTAACTAATT
AATTTGAGTTCTAAAAGCAGACACAAATAATAGACTTCGT
TTTTTTCTTTCATTCTGATTCCCTTTGGGGAATTTTTTTG
GGTAAAATTTAGTCAATGTGTTACTAAGGATAAAAGAAGT
GAAGTAGTTACCTAAAGAGTGAAGTAGTTCTTTATTTATT
TATATTTTTAACCAAAGGTGAGAGATAAAGTCAAGTAATT
TCTCTAACAATCAATTGCTATAAACAGCAGTAACATGGAT
AGAAAAGAATACTTGAACAGGAAAAAAAAATTGATACAAC
TTAAAAACCATAATTAAACATGTAAAATGTTTGCCTTCAT
TTTTGAAAATTATCTTATTTCAATACAATATTTTCTGAAG
GAAACTGAACAGTTATGTCCCTATTTTAAAAAAATAAGTC
TAATAAGGTAGACATTCTTTATGTCTTACATGACTTAATG
AATTTCATGACACCTGACTGACTTCTCATTGCAAGGCACA
TGAATATAAATTACTCCCACTAAGCAACAAATGCTGGAGA
CAGAAGTTCCTCTGCCCTGAGAGCTTCCTGTGAGAGAGAA
GACGGTGAGCAGGAGTCAGGCACATCTTTGTTCGTAGCAC
TTGAAATGGGAGAGGATTGGCCAGAAAGCAGAAGAAAACA
AGATCTAATGTTTTACCTTTGAGTAAAATTTATTTTCTTG
GAAAAAAAAAAAAATACATGGGTGAGAGTGCAGTTCTCCA
TACTCGTTTAAATGCTCCAGGAATAATTTTTGGAGGAACT
GCACTAAAGTTCAAGGCAGATGTTGAGACTGGGAAACCAA
AAAGTAGTACAAGATCATTTAGTAAGGAAGGGTAAGAATA
GGCTGAAAGGAGGCAATTCAATAAGACCAGGGAATAGTTG
AATGTCAGAGTCAGGATTAAACACAAAAGTAGAAAGCTGG
ATATTTAAACCGTGAGATGTTAATGCATGTAGTCAAGAGT
GAAGCAGCAGAAAATTAGCTGAGTAGGGAAAACAGGCAAA
GCATCAGGACAGCAAAGAAAGCCCTAAATTAATGGGTGTA
AGAGTTACAAACACAAAAGCAATGAAAGGTCCAAACCCCA
AGCTGTGAAATCAGTTAGTTCAAAGTGCGAGTCACAAATA
GTACATGAAGGAAAATTTAAAGTACTTACACTTAATAAAA
AGAATTTCCCTCTCCTGGGACAGCAACAGTTTGAAGAAGA
GAAAAAGTGTTTGTATAAAAATCAAGGACATTTTGCCTTT
TCCCATGAAGCTCTGAAGAAAGGAAGAAAGCTAGGGAAAA
TAAGAAAAGATGGTTTGCCTCTCTGGGACACGTTCCTCCT
GGTGACATTGCTCTTCCTCCCCCGGGTCTGATGGTGGTAT
AAATAGTCCTTCTTAGCACACAAAGTAGATAGGCTATATG
CTCTGTAATACAGAGTCTGCCTTTTTGAGATCTATAAATC
AAAGATGCCACAGATATGTGATAGTGAGTCTGAAGTCAAT
ACAGGTCATAAGGACAGATTAATTGATCCTGTGAAGATGC
TTTGCAGACGACAAACAGTTGACCAAAATGATAACTGACC
GTGTGGTTAAGGGGTCACTTTCTCTAATAAGGTAGTACTT
CCCAAACTTGTTCACCTCACGAGCTCTGAGTAAATGAAAA
TAGTTAGAAGACATACTGGAGACATGCATGGTGGCTCACA
CCTGCAATCTCAGCACTTTGAGAGGTTGAGGCAGGAAGAT
CACTTGAGCCAAGGAGTTCAAGACCAGCCTGGGCCACATA
GGGAGACCCCATCTCTAATTAAAATAAAGAAATTAAAATA
GACAGATGTGGTGGCATGTGCCTGTAGTCCCAGCTATTCA
GGAAGCTGAGGTGGGAGGGTCTCTTGAATCCAGGAGGTTG
AGGCTGCAGTGAGCAGGGACCATGCCACTGAATTCTGGTC
TGGGTGACAGAGGGAGAGACTGTGTCTAAAAAAAAAAAAA
ACAAAAATCAAACAAACAAACAAACACTGGAGTAAAGAGA
ATGCAGGAGAAGATCTAATTCTTATGCGAGGCCTCATTAT
CCTTGCAGGTAACCTCAAGGTTCCTGTGGCTTCAGAACAA
GGTGAGGGATATGAGGATCAATGTCAAAGTATACAAGGGC
CTCCTCCACATGGTTGAGAAGCTTTGCCTTAAGAAACAGT
TTTAGATCTCCGGAGTAATTACTCTTAGAGGCAGGGAGCC
ACACAGTTAGATGAATGAATATAAGCAAATGTCAAAGTTA
AACAGAAATCCTGGAAAATGTTGGATAGAGAAACTGAATC
CAACACAGGCTAAGGTGATGTCTCAAGTGGTAAATATAAA
TTAGTGAAAGAGTCATTATTTCCCTGGAGTGAAAAGGGAG
ATCCTCTCTCTTCCCTCTTCATTTTCTTCCTCCTCCTCCT
CTTCCTCTTTTTCCTACTCTTCTTCCTGCTCGTCCTCCTC
CCAATATGGAACTTAGAGTATACAAATGCAATCAACAGAG
GCAGATAAAGAGAAAAGTAACCCAGCAGACCAACAGCAAC
CGTTTTATACAATGGAAATAAGACAGGTAAAATGTTCAGG
CTGCTATGTTTTGTCAGGCCAGAGCCATGTTTTTAAAATA
ATTGAATTTGTGTGCTTTTCAGTAAAGTATATGTTTTCCA
TGTTTTTGAAGCTGCCACCACTTAATATTTTATCAACTTT
TTTCATTCGTTTTTGTTATTTTTCTAACCTCTGAAGATAT
TTGAGTTTTGCAAACTCCAGCTTTTGAGCGATTCAGAGAA
GACCTTGAAGCCAGCATTGTGAGAGGCATAACCTCTAAAG
ATGGCCAGTCCAGCAGAGATAAGCTTGGGGTCCAAGGAAA
ATAATGTACAAAAACAAGACCACAACTAGCAGGAAGACAG
AAATGACTTCTAGTAAGAAAATACTGTTACTATGAGTTAT
CATAACAGTTTCTAATTTTTAAATTATAAACACAGATTTG
TGCATACACATTTTTCTAAAATATGTATTTCTTATATTAT
TTTTATTAAATACACGTCGTTTACCACTATATTTTGTTAT
TTAGTGAATTCTTTCATTTCAAAGTGTATCCAAAGAAGAT
GTTGGAGTACCTAAATTTACATGAACTTAATCTGTCCTCT
AACTAAGATACTGCTAACTAAATATTTTGGCAGAGAAGAC
TCTTTATTGAGTCTTCCACATAGCCTAGAATACATTGCAT
AAATGAACTTCAGGGAATGTATTTTTATATTTGTCAAAAT
ACAAAGCCTTTGTAACGTTGTTGGGATTCGGGTCAAAGAA
AAATATGACCCAACCTGTAACTGTTTATCTATATATATAT
TTTTGCCAGCTAATATTGTGTGAAATGTAGAAAGGTATAT
GACTGAAAAGATTAGAGTAAGAAATCTACAAGTGAAATCT
CTGCCCCTAAAAAGGCACTCACATCCCAGGACTGCCTGCT
GTCATCAACGAGCTACGAGTGGATTTCTATAAGGAGTAAG
TAAAGATACCAGGCAGGTCCACTTTGGGAAGATTGTATGA
AACATAGTTTGGAGGAAAAAAAAAGAAAAAAATTCCCCAG
AAAGAATACAATCAATTTATCCTATAAGGACTTTTCTTAA
GTAAGTGTAGGCAACCTCAGTAATATAAAATATCAGCATA
CACCTGAAAACCTGTACTGAAAGCAGGTATGACTGTACCG
TATGGTTTATTGACACGCACATATAAGTTGCAGCGTATAG
TTGCACATGTAAGTTGCACCCGCCACCATCAGAATCAAGC
CATTGTAAATGTTTTAGCGCAACCTGGTGGTCATTCTATT
TTCTACAACAAGGTGATAAAAGGCATTCAAACACATCTAT
TTAAAAATATTTCAGTATAATAAAATCATCCCAGAGAAAA
CAGATTGTTCCCATGAAATTTACTATTCTGTGTTACCTAA
TAATGAAATATAAAAATAAATTGATTAAAAACATAGTTTT
TTAAACTTTGCTTTTAATTCAGCATTCATTTAGAAAGGAA
ATATATATATTGGGTGAAAAAGCGTTCAAGATTGAAAATC
CAGTCTTCAAAAATTCATTTTCTTTTCTCAGAGGATAAAT
TTAATCAAACTAATTCTTTAGATTATTTAAAACGTTAATA
ACTTGGTCTTAGAGAAAGGAAAAGTTGGAATTTAAAAATA
AGTAAATTATATTTACATAGAAAAACTCTTAGAAATCCAC
ATCTAAAAACTGAATGCTTATGATATGTTGTTTTACTAAT
TACTCATAATTTAATTTAGAATAATAAAAAAGTATAAGAT
CATTTTATAATTTACTTGTCCGTTATCTCTAGCGTACAAA
CACCACAGAATTCATTTAGGTTGTATATGAGCCTTATAAT
TTTTTTCTTTAAAAGAAAAAGTTGTCTACTTCCCATAAAT
CAAGACTTAGGATACCCAGTTTGATGGAGATTGAAATCCT
GCTGCCAACTCAGAGAAGATTTACTTTCCAGAGAGCATTC
AGGGACTTATTTCTTCTAACATTTTAGATGATAAATTATT
GGGGTCAGAACTGTTAAGAAGTTTGAATATTCTTTCAAGA
TTTTGTTTCTAGACTTTGAAGAACAGTATCAAGCAAGTAT
ATAAACAAAGCCCAGAGTTTCCACAGTGCATTTATCATCA
GTCCACTGCCTCTCACCTCTTGGGGAATATTTACATTTTC
TTTAAAGATGTTATGATTATACAGGATTAAATATCAGTCT
TATTTCTAAATTAATTATTTAGTGTTAATCGTCAAGCCAA
ATTAATTCTAACTTAGAGATGTATCTTTATGGAGCGCTTC
AGCTTCAAATGTGATTATTTTACTGAACTTGGATGGAGTA
TCTACTTTGTTGTCTATAATGGATTAGCCTAACTTTAAAG
AGCTTTACACAATGGAAAAAGTAAGTGCTTCTCTTACTTA
ATACCACAAAGAAATTATACTTTCCCTTGGTGAAATTCAC
TTATTTTTGAGCTTATTTCTATGAACATGAGCTATTTCAT
ACTTATAAAAGCTTCATTTATTAAAAATATAGATTCTCAT
GAATAAAATTATTAATGTTTTAAATGTCCATTTAGTAATA
AAGTCACTTCACTGCATCCCTGTAAAATTCATGAAACATC
ACATTATTTGTACAATATGTTGTCCTATGACAGAACTACC
TGTTTGGTTAGATGAAGTGGAATTTTTCAATGTGCATCCA
GATGGAAGTTAATGGCACATGTCTTCTGGGAAAGAACTCC
AATGGAGACTTCTGGGACATCATATTTTATTAGCTGCTTT
AAAGTAATCCCCATTTCCTGTCTTAAAACTTGGTAGGTGG
AGTGTGAAATTATTTTTAGTTAAGGTAAAGAAACTAGACA
AGAAGTCCTACAGCCAGGTGCTCCCCTCCATGTCAAAAAA
AAAAAAAATCTGTAAGAGTGAGAGGCCTCAGAACAACTTT
GCTAAGTCGACTTGGCTTCATTCCGTCACTTTTTAAAATT
CCTCTCTGAATTCCCCTTACTTAAGCCCCCACTTTCGTGT
CCCAGTCTCACTGACACAGTGTTGTATGAAAATTTAACTC
TGCTGTCTAAATGGGGTTTGGGGCAGACCCTAAAGCCCCC
CAAAAAACTTGATTCCTTCCACTGAAAACACCTCCAGTAA
ATGTCCCCCAAACACATCATGTGCCAGGTGCTTGAAAGGC
AAGTGGCAAAGTGGCAAGCTCACTGGGGGATGGACTCAAT
GTTCAGGCGAATCAAGATGAAGAAAAGGCACAGGGGGTAA
AGCATGCAGTGGAAATGTTGAAAATAGTCCCATTGGAGAA
CTAACGCAGCTAAGCATCCTGGAAGCTGGAGATAACAGTA
CAACATTTATTCTAAGACATAAAACCAAGTTTGTGAGTGA
TGTGGTTGAGAAAGAAATGATAATAAAGTTGAGAACTATC
TGTAGTACATATTTTACTGGAGATTGACACAATTTATATT
TCAAAAACATTATGGAGGTGGCTATGTATAGGTAGTGGCA
GAGGGTATACAGGATATTACCCTATCTTCTCTTCTCAATT
TTCTTGTGAACCTGAAATTACTCTCTAGAAAAGTCTCAAA
AACTAAAAAAATTAAAAGTTCAGTCACGGCTGAAACGAAG
GTGATTTATTCTTATAATAGCAATTAAAGCACACCTATTG
CACATTTAGATGTTTCCACTACTGCAAGTTGCTACAGAAA
AGATATACAGATAGGTACAGGTGTAGTTTGTGATGCTGAG
GAATGATGTTCCCTAAGGAGATACTTATTAAAAGGTTACA
GTGGAATATGATATATACTACAGTAGAATTACAATCAATG
TGTTATGAAGGAAAGATGAAGAGACTAATAAACTCTGACT
GTGAGGCAGTGAGACGATCTTTACAGATCTGGTAATTTTG
AAAGGTGTCTTAAAGGCATTGATGTTTACAATAAGTGGGA
AAGAGCTCAGGTTATCTCATCAAGGAAGTCTGGAGCTGGG
CAAAGGAAACACAGATAACAAGTGCAATACCTGGAATAGG
AAAACATTGTAACTAATATGCTCAGAAAGCTATTTCCTCA
TAGAGCATCCACACAAGGTGATTAAAAATGAACACCCTGA
GAATAAATTAATAAGAATTTGTGGAAATAAAATTATATTT
AAGAGAGAAAACATCAATAGAAGATACAAAAAGTTGAAGA
TTCTCGAAGAGTAGAACAAAAGGACAAGAAGATTTTTTTA
AATTAGCCATAAATATAAGAAAAATTAGGGAATGCAGATG
TTCAATACAAAAACAAGGTTCTGTATCTTCGCCCTTTCAC
ACATAAATACTCAAAGAAGAATGAAATGGGTAAAACAGAG
AAAAAGAGATACAGAAAGAAATTGACAGGATAGGCAGAAG
TGAGCAAATTATCAAGGGAACAGTCAGTGCTGAAAAACAA
AAGAAAGATTCCTTTAAAAATCTGAAGGAAACTAATAGAC
ACGGAAGACTGAACAACTGCCCCGAAGGATGCCAAATGTA
TGAAAGAGAAATTCGAAGATACAGTAAATTTAAAATTTCA
TGAAAAAAATAAAATCTGAATAGAAGGATTAAAAATACAC
GTTGTGTCTCAGGAAGAATCCATACAGAAAGACTGGCACC
AAGATTGAGCAAGATGGACTTCATAATTTCAAAGATCAAG
AAAGAATCATACAATCATCCAGGAAGAAAACACAATTAAT
GCTTATAAGAGAAAACCTTTGGTTTTGCTCCAACATTCCA
CAGCAACAACCAATGACAGAATTCCATGAAATTAAGTTTA
TAAAATACTTTGGGACAAAAAAAAAGACTCTTTTTTTTTT
TTAATTTTGCTATGCTTTCTTTCAATCATAAAAATGCTAC
ATATTCTCAGATATTCAAGATCAGAAGGAAACAGCAACAT
AAAGAAGTTTGACAAGACCCACTTTCACTTTATGATGAAA
TCATGCTAGTTAAAGATGAATGAGGCCGGGAGTGGTGGCT
CACACCTGTAATCCCGACACTGTGGGAGGCCGAGGCGGGC
GGATCATGAGAGGTCAGGGGTTTGAGACTAGCCTGGCCGA
AAGGTAAAACACAGTCTCTACTAAAAATGCAAAAATTAGC
CGGACATGGTGACACATGCCTGTAATCCCAGCTACTCTGG
AGGCTGAAGCAGGACAATCGCTTGAACCTAGGAGGCATAG
GCTTCAGTGAGCCGAGATTATGCCACTGCACTCTAGCCTA
GGCAAAAAAGCAAGAGTGAGATTCCGTCTAAAAAATAAAT
AAATATATATATATATATAAATAAAATTAAAAATTAAAAT
TTAAAAAGATGAATGAAAATAAGGATTTAAGGATTTTAGC
AATAGAAAAACCCTACAAAGACTCTAGATTCTGATTCATT
TTAAATGTAGGCCTACTGCAGGGCTAGTTTAATATTGTGG
GTTTAGCAACATAAATACAAAAAACATCAAAAAGTGTAGA
GACATAATGATGGAGGAAGTTTGAATATGACAATTCATTA
TCTTTAATAGCAAGAATATATATAATAGTAAGTGCAGTTA
AACAATTTTGAAGTTTTTATGATCTTTCTTTGGCTTAGGT
TCAGTATAAAGTAATAAAATACATGTTGTAAAAAAAAGAA
ATTTGACTATAGGTTAAAAAATTATTTTTTAACTTGTTAC
AATTCTTTTTTCTTTATTATGTTTATGTGATTTAAAAAAT
AGTCATTTTTAATATAAGGAAAATCTGTGTTTTATGTTTT
CACATGTTTGTTATTACTAGATTTTTCTACAGTTTTAAAA
ATACAAAAACGGACCAGGCATGGTGGCTTATGCCTGTAAT
CACAGCACTTTGGGAGGCCGAGGCAGGTGGATCACGTGAG
GTCAGGGGTTCGAGACCATCCTGATCAACATGGTGAAACC
TGGTCTCTACTAAAAATACAAAGATTAGCTGGGTGTGGTG
GCATACACCTGTAATTCCAGCTACTTGCAAGGCTGAGGCA
GGAGAATGACTTGAACTGAGGAAGTGGAGATTGCAGTAAG
CTGAGATTATGCCACCGCACTCCAGCCTGGCAACAGAGCA
GGACTCTGTCTTAAAACAAAGAAAAGAAAGAAAAAAAAAT
CTACAAGTACTCTTATTTAGCCTTCCTTCTTCCTCCTTCC
ATCCTTTCTTTCCTCCCTTCTTCCTTCCTTTCTTTCTTTC
TCTCTTCCTTTCCTCTTTTCTTCCTTCTATGTGTAGATAG
AGAAATAACTAGAATCATATTCACAAAAATATAATGATGT
TTATATCTGTAAGTGTGTTAGGGAAATTTCTTTAATGATT
TTTCAAATAGGGAATAGATTCACAGTTTAAAACTCAGAAT
TGTATGCTAACATGTCCAAGCTCCTTCCGATGTCACCATC
TCCTGCCGTTGCCTATAGGTAATGAATAGAGTACCTTAGT
TTCTTTAACTGGATGGCCATAAATGGACACTTTAGTTGTT
TCCAATAATTTCTCATTTCAAAGGAAGACGTAATAAATAA
TCTGTACGTGTGTTTTGTAACTGAATAGATATTCCTCGAG
GGTAACTCCCCAGATGTAGAGTTTCTAGGTACATGTAGAA
ATACACCTATAAATTTGATAGCTATTGCCACATTGCCCTT
TTTAAGGTTGTTTATTTTGTCCTGGTAAAATCATGAAAGT
TCTTATTTCCCCACAACACTGAAAACAGGATATATTTACT
ATTGAAAATTGTTATCTCAGTGAAGTTTTAATTAACATTT
TTCTTATCTGCAAAATTATCATTTAGGATTACTAGATGCT
CTAAGATAGTATGGTATCAAAGTCAAGATTCAGCATCTAG
GACAAAGATCTGGTAGATTGTTAAAGAGTTGGTAACCTAA
TCAGTATACATCCAGGTGAGAAAAAAATAGCATATGTTTA
GGGCCTTTTGGAAATCTTGTTCTCTGAACTCTCTTTTCTC
CTTTCACCACTTTCCAGTTGGATTTGGGATAGTTCGTTAA
CATTTTTATTGGTGCTTTTCTGTGTCACTTGCTTTTTTAA
AATAAGGATGTATCGTTTAACAAAATAATACTTATTCCAA
AAAGCACAAACACCACAGATCAAGAGTTTGGCCCGATAAA
AGATAGGGAAACTTCTTCTGAGATAGGAAAGGAAAAGTGA
ATATGATAAAGACATAATATATTTTTAAATGCACAACGAC
AAATTCAGGCGAATGTCTGCTATTTTTTTCTAAAGTAAAA
GAATTAATGATGCTTGATGAAAGTAGTAGCCATGGAGATG
TTCACATTTGGGAGAATACTAAGGGGGATAGTAAAAGAGA
TCAATTGAAAACAGGAAAAAATCTATTCATTACATTGTGG
TCTGGAATTGATGTTGGAATCATTCATATTTCATAGTGCC
AATAAGTAAGTTATATTTTTTAAAATAGTAATAGTTTCAA
GTAGAGCAGAAGCTGGAGTGGGAATGGAGGCAAGGAGGAG
AGAAATCTGACTGATAAGCTTAGTTGTTAATGGAGCTGAT
AGGCCACCATAGGAGAAGGGACTGATGATGCTGTTGCACA
AGGAATTGAAGTGAGGGCATGGAAAAAATTAAATAATTGA
AATAAGAAGAAATACTAGAGTTTTCAGTGGAGTAGCTAGA
AATTCCAGACAATATCCAGTTCTTTCCTTTTTTTGCAAAA
GTTAATATCATAACATGTCTTGCACTTGTAATAATTTCAG
TTGCCACATAAAATCACAAAATACAAGTCTCAGCTAATAT
TCCCAGAAAGATGTCTTATACATAAATCTCCATAGAATTA
TATAAAATAATAAATAGCCTACAAAGGATGTCATCTTGTG
ATGCTAAATAAAATTAATCTCTTCCTTTAACATTGTATAA
ATATAGTTGACTTTATTTCTGAAATTCAGATGTTCCTTAA
ATGACTATAGGACATTGAATTAAAACATACTGTACAAATC
TGTAGAGAGAAACTTATAAGACTTTAGTTTCAACTGGTTT
TGACCTCTTTTAACTTCCTGCATTTAAATTGGAAACAAAT
ATTTTGCTATCTCCTGAAAGAATAAGTAGAGTTTATTTCC
CACTGACTCCCATCAAAGAGAAACTTGACTTCCATGATTT
AATGCTAGTTTAAGCAAAGAGAAAACCGCCAAAGCATATT
TTATTTATAAAAATAACTTGGTTCATTTAAGAATGCATTT
TATAAAACTGAAACTGACTGTGAGTTCAGATGAGAAGCAT
TTGACTGTCTTAGGGGAAACCCATACACTTGCACACACTG
GAAAAACCAGAGTAAAGTGTACTACCACATTTATATCCTT
GATATGCATTTTCTCAGATAATTCACTTGACTCTAGCTAT
TGAACAATCACTTCTTGTTTGTTAAAGTAAGTGTGATTCT
TTACATTTTACTTGTGTTCCTTCAAGATGGATGCAAAATT
ATCATTTAGGATTACTAGATGCTCTAAGATAGTATGGTAT
CAAAGTCAAGATTCAGCATCTAGGACAAAGATCTGGTAGA
TTATTAAAGAGTTGGTAACCTAATCAGTATACATCCAGGT
GAGAAAAAAATAGTGTAAGGTAAAAAAATGCATTTAAAGA
AAAAAAAAAAATGATGTCAAAGGAATCAGTGCTAAAACCT
TCTACAGAGTGTTACCTTAAATATACCTAAGAATTATTTG
CTATTGTCTACAAGGATCCTCCACAATATAAGAGAAATAA
TGGGAAATGTATTTGCCGAGTCAATTCAGAGTAACTCAAA
GTAGATACCAGATGGCCCTTGAGAAATTTTAGTTTTTTGA
ATTTCTGGTAATTTTGACAAAAATATTCACACTTTTAGCT
TTAGATCTTTTCCGTATTCTTTGTTTCCACTGCTGCCTTT
AGCCTAAGTTGTCAATGCAATGAAAACAAATAAATATAAT
TGAAAGCTCTTTTATAAAGGCATTTGCTATATGCCATGTT
TTTAAACTATCATAATCCCTTTCACTCCTGCTTATAAATT
ATAGCATACTTCAAAAGCACAGAAATGTAATTCATGATGG
ACTAATCTGTGTTAATGACAAGTCAGAATTATTGATCACC
CATAAAAATTCTCAGCGGACAGTGACCTAATACAACATCA
GAGACCCCTACATTAAGCCTGTGTTAACCAGCAGGGACAG
GTTCTGCGGATGACCGGGTTCTCTTCCCAGCTTTCATACT
ATGGACAGATTATCTCCTTTCCTGGTGCCACATTCTCTTC
CCACTTCAAAATGTGTCCATAAAAAACTAAAGATTACACA
ACCCGTAAAAATTCAATAAAATATTTTTGTGCTTTGGCTG
GATACCAGCTTCTATGGCTGTGATTTCCCTGCTATCTATG
AAAGATATTACTGAATCCAACAAACTTCCCTTTTCTGAAA
AATTAAATAAAAATGCACCAGAGGTTCCACTTTTACTGTG
GAAAGGGTGAATAAGCATCAAGAAGGCAATGTTTTTCTAG
AGGGAAAAACATGGGTTGTTTTACATAGAAAGTCCATTTC
CAGAGAACTGGAAATACTAAGCTGGGGACAACTAGATCAG
AAGAGAGTTCCCTTGGACTCAATGTGTCACCCCGGATAGA
GTTAATGAGTCACACTCTCCATAAATGTGGTTTGCATTTT
ATGGTGCCCTGTTAACTTGTTTTAAATACTGATTGATGGG
TCCTCTGACAAACACACAGAAATGTGATCCAAACAGTAAG
AACTTGTTCTGATTACCAAATTGTGGGACAATGGAACAAT
GACGTTTGTTATTTATTGTAGTGTTTTATTTCCTGGCACT
CACTTCAGCCATGAGGTGATCTTTGCTCATACAAATTATG
AGAACAATTCTTTCCCATGGTTGTTTTAAGAGTGTGTTTA
TTTTTATATAATAACTTCAATGCCGTGAGTTCATCTAAGC
TCACTATGTTGTGCAGTGTTGAGAGCATATATTACACACA
GTTTTGTTTTTGTTTTCATCATGAAATAAAGAAAAGACAT
AAAACAATTTCGGGTTGTTTTCTCCACTAATTTTTCAAAG
TACATGAGCTTGATATTTGCAAGGTGGATTACAAGCACAG
CCTACAGTGTTTGTAAGAGCTGGTTCAAGTCCTGGCTCTG
TCACTTGCTATAACAGACCAGATACCAAACTTTTCTAACC
CTCTACCCCATATACAATGGAAATAAGAATATATGTGGCA
TAGGACTTGTCTTAAGAAACCAACGTAAGTATAAAACAAG
TGATAAATACCTGGCATGTGTTGCATCTCAATAAACTTTA
ATTATAATAATAATTTTTTATTTATGAGTAATGATATGAG
ATACATATTCTTGATTGAATCAGTATTTTTAAAGTTCCCA
TTTGCACACTAATGTAAATAGTTTCATTTAATCTTTTCAT
CTCAGGATCTTACAAAGCTGAACCCTCAAATGTTCTTCTA
AAATATCTTCAACTTTTAAGTTCAGTGATACATGTGCAGG
TTTATTACATAGGAAAACTTTTGTTGTGGGGTTTTTTTGT
ACAGATTATTTCACCACTCAGGCATTAAGCCTAGTACCCA
TTAGTCATTTTTCCTGATCCTCTCTGTTCTCTCTCCCTCC
AATAGGCCCTAGTGTGTGTTGTTCCCCTCTATGTGTCCAT
GTGTTCTCATCATTTATCTTCCACTTATAAGTGAGAACAT
GTGATATTTGATTTTCTGTTCCTGCATTAGTTTGCTAAGG
ATAATGACCTCCAGCTCCATCCATGTCCCTGCAGAAGATA
TGATCTCATTCTCTCATTCTTTTTATGGCTGCATAATATA
CCGTGATGTATATGTACCACATTTTACTTGTCCAGGCTAT
AACTGATGGGCATTTAAGTTGATTCCATGTCTTTGCTATT
GTGAGTAGTGCTGCATGTGTCCATGTATCTTTATAATAGA
ATGACTTATATTCCTTTGGGTGTATACCCACTAATGGGAT
TGCTGGGTCAAATGGTAATTCTGTCTTTAAGTCTCTGAGG
AATCACTACACTGTCTTCCACAATAGTTGAATTAATTTAC
ATTCCCACTAACAGTGTATAAGCGCTCCCTTTTTGCCACA
ACCTTGCCAACATCTGTTGTTTTTTGCCTTTCATAATAGC
CTTTCTTATTGGCATGAGATATTGTCTCATTGTGGTTTTG
ATTTGCACTTCTCTAATGATCAGCGATGCTGAGCTTTTTG
TCACATGATTGTTGGTCACACGTATGTCTTCTTTTGAAAA
ATATCTTTTCATGTCCTTTGTCCACTTTTCAAGGGTTTTT
TTTCCTTGTAAATTTAAGTTCCTTGTAGATTCTGGATATT
AGACCTTTGTCAGAGGCATAGTTTGCAAACATTTTCTCCC
ATTCTGTAGGTTGTCTGTTTACTCTGTTGATAGTTTCTTT
TGCTGTGCAGAAGCTCTTTAGTTTAATTAGATTCCATTTG
TCAATTTGTGATTTTGTTGCTATTGCTTTTGCCATCTTCA
TCATAAAACCTTTGCCAGTTCCTATGTCCTGAATGGTAGG
TATTACCTAGATTGCTTTCCAGAGTTTATATAGTTTTGGG
TTTTACATTTAAGTCTTTAATCCATCTCAAGTCAATTTTT
GTATATGGTAAAAGGAAGGTGTCCAGTTTTAATCTTCTGT
ATATGGCTAGCCAGTTATCCCAGCACCGTTTATTGAAAAG
AGAATCTTTTTCCCATTGTTGTTTTTTGTCAGATTTGTCG
AGGATCAGACAGTTGTAGCTGTGCAATCTTATTTATGGGT
TCTCTATTCTGTCCCATTGGTTATGTGTCTGTTTTTGTCC
CTGTACCATGCTGTTTTGGTTACTGTGGCCTTGTAGTATA
GTTTGAAGTGGGGTAGCATGATGCTTACAAATGTGTTCTT
TTTGCTTAGGATTGCCTTAGCTATTCAGGCTCTTTTTTGG
TTCCCTGTGAATTTTAGAATAGTTTTCTTTCTTTCTTTTT
TTTTTTTTAATGTGGAGACTATCAATGGTAGTTTAATAAG
GAATAGCATTGAATCTATAAATTGCTTTGGGCAGTGTGGC
CATTTTAATGATATTGCTTCTTCTTGTCCAAGAGTGTGGA
ATGTTTTTCCATTTATTCGTGTCATCTCTGATTTCTTTGA
GCAGTTATTTGTACTAAAACAACTAGAGAACCAAGAGCTA
ACAAATCCCAAAGCTAGCAGAAGACAAGAAATAATCAAAA
TCAGAGCTGAACTGAAGGAGATTGAGACACATGAAAAAAT
TCAAAAGATCAATGAATTCAGGAGCTGGATTTTTGAAAAC
ATTAATAAAATAGACCACTAGCTAGACTACCACCACCACC
AACAACAAAAAAGCCCAGGACCCGATGGATTTACAGCTGA
ATTCTACCAGATGAACAAAGAATAGCTGTTACCATTCCTA
CTGAAACTATGCAAAAAATTGAAAAACTGGAACTTCTTTC
TAACTCATTCTATGAGGCCAGCATCATCTTGATACCAAAA
CCTGACAGAGATACAACAAAAAAGAAAACTTCAGGCCAAT
ATTTGACAAACATTGATGCAAAAATCCTCAACAAAATATT
AGCAAACCAAATCCAGCAGCACATCAAAAAGCTTATCCAC
CATGATCAAGTCGACTTTATCCCTGGGATGCAAGGTTGGT
TCAACAAACACAAATCAATATATGTGATTCATCACAGAAA
CAGAACTAAAAAGAAAAACCACATGATTATCTCAATAGTT
GCAGAAAAGGCTTTTGATCAAATTCAACATCCATTTCAAG
AGTTGAAAACTCTTGAAAATCTAGGTATTGAAGAAACATA
CCTCAAAATAATGAGCCCCATATGTGATAAACCCACAGCT
ACCATCATACTAAATGAGTAAAAGATGGAAGCATTCCCAC
TGAAAATCACCACAAGACAAGTATGCCCTCTCTCACCACT
CCTGTTCAACATAGTATTGGAAGTTCTGGCCAGGGCAATA
AGGCAAGAGAAAGAAAGAAACGGCCTCCAAATAGGAAGAG
AGGAAGCCAAACTATTCCTGCTTGCAGACGTCATGATCCT
GTATCTAGAAAATCCCATAGTCTCACCCAAAAAGCTTCTC
AGGATGATGAATAACTTTAGCAAGGTCTCAGGATACAAAA
TCAATGTGCAAAAATCGCTAGCATTCCTATAACCAACAAT
AGCCAAGTGGAGAGCCAAACTCCCATTCACAATTGCCACA
AAAAGAATAAAATGCCTAGGAATATAACTAACTGGAGAGG
GGAAGGAGCTCTCTGCAAGGAGAACTACAAATGTTCTTTT
AAGTGAAGTAGATATAGTTGATCCTTCCATGTTAAAACTG
CAAGATTTAAAAAAAAATAGGATGCCAAGTTAAATTTAAA
TTTCTCATAAACAAGAAATAATTTTTGGTGCAAATATGTC
CCAAATACTGCATAGGACATACTTGCACTAAAAAACTATT
CCTGTTTCATTTAAAATTCAAATGTGACTCAATGCCTTGT
ATTTTATCTGACAATCAAATTCCATGTCATTGTGAAGAAA
GTAATCATGGATAGTTTAAGTAAAGAAGAGTTTGTCTTTA
GGGGATCATAGCAAAAAACAAGAATTCATTTGTTGTCAAT
TATCAAAAGCTTTTAATTGTCACAAACATAATTAAAATTT
AGCAATCACTTTTGATTTGGGCAAAGAATAAAATGTAAAG
AGGTTTACAAAAGAATGAATACAAATAAAATGGACCCTTA
GAAGAATGAATCTTTTCACTTAAAACAGGAAATAAGAAAG
CCTAATTTTGAATGTCTTTGAAGAATCTGCAGATCATTCC
AGATGTAGAATTTGTGTAAGAGATTGAAAGCACAGCCTTT
TCTACTCATTTTAACAGATATTCATTTCCTTTGAAGTGAT
ACGTTTGAAGGTCTTCATATCAAGAGACATGTTTCAATTA
GCTAGGAGCAATTATCATTCACTTATTGAGATCTAACACG
GTGTTATGAGGACATTTTAGAACTAATATCTGGTATAAAT
CTAAAATTAAGATCAGTCTTAGTTAGTTGTAAAAAGAAAT
TTTATATTTAATGTTTTAGAGGGAAAAAACAAACATAGAT
ATGAAAATTTATCTGTACAACTATAAGAATTCTGAGTAGA
AGCTTAACACATTTAAAATTATCATTGCAAAGACAGACTT
TCAGCTAATCACTTTACACTGTTTTCCTCTTGCAAGAAAA
TATTAAAATGTATATCTCTTAAATGAAAATATTTATCTGT
CACTTATGTACACAATTAGTAGCCTGGGACCTGGAGTTTA
GGATTACTACATGTATCTTTTATTCCCATCGAATTCTAAT
ACCAGGAATAAAGCAAACAAATTTAAAAGAAACCTAGAAG
TTTCTTTTTGCCCAACAAATGGAAGATTCTGGATTCAGAA
CATTATCCTTAGAATGAACCAGGCTTTTGTAAGTCAAAAC
TTTTTGCTTAATATTTCTGACTGGGTCCTGGAATTAATAA
TGGCAGTGCCAAAGTTTAGCAAATAAATCTTTTATACCTT
GTAACAGATCCCCATGAATGCAACCCATAGTCATAGACAT
AGACCTATAAATCATGTATTATTTCTTTCTAAAGGTAAAA
ATCATAGACATATAATTCCATGTTTTGGTGCCATGGGTAT
CACCTTCTGTTTAGTATATGTTCTCACAAAGTAATGGGCT
TTCTGAGCCATTTTATCTCTTTCTTTACAACAAATTCCCA
TATGTGGAAAAAAAAATGTTTCAAGCTTGATTCTTAAACT
AACAGAAATTATTATTGCTCTATTTTCTAAGTAAGTTTTA
TCTTTGAAAAGATAGTGTCAGGTGGAAAATACATTTAAAA
CACACAACTACCACATTTGGAAGATGTTACTTGCAATTGA
AACTTCTGAAGAAAAACTTTGCTTGTAGATTATTTAGACT
TTCTGCTATTTGTATTTTGAAGCAATTCACAGAAAAAGTA
GGCATACATCATAATGTTCTATTGAACTGCAAATTTTAAC
TACATTATCTAGAAAATGGCAACTGATCAAGTTTCAATAG
AAGAAAAGAAGGCATAATGGTTTGAGTGACTGAAGAGATA
AGTGAAAGCAAACTTTATTTTTTGTGCCTATAATTGGTGA
CTCTAATCCCCTTTTCTCATTAGTAAGTAAAGATGTAATA
AGTAATCTTAATATAAATTAGAAACTGTGGCTTCATTGTA
AAATTTACTTCTTTCCATCTGTTAAATAAGCACAATGATC
TATATAATACTATAAGGGTTAATTGTTAATTTTATGTGTT
ACAATAATGAAATAATTAGAAGTAGGGACACAAAATAAAT
GTGAGTTGAATGGACAGCAATTGATGCTGTATAGTTAAGA
CATATAAAATCATACAAAAGAGTAAAGATGTAGAAAACCA
AACCAATCTAAAGGCTGTATTTGACCTTTGTAATAAGCTA
TTACCGAATTCACGAAAATGAGTTTTTATTGCTTCATGAA
AAATACCACTATTCTTGATTTTTTTCTAGATCTTAAACAA
TTATTAGACTATTGGATAACTGAGGCCTGTAAAATTGTCC
TGCAAATGTTAATAACTGCATTAAACATATTTCAATAGGT
GCATACACATTTCAGATTTGAACATATAACACAATATATT
ATAAACAAGAAAAAAAAATTGTTGAATTTTATTATGATTA
GTGATATCCATTCCCGGTAAAAAGAATCTAAGCATTGGAG
AAGTTCAAAGTAAATGCTTTAACGAAAGTTATGAATGGTA
TTTAACATGGGAACTATGCATATGTAATATTATATTTTCA
TATCAATGAAAAATTCCATAAAAATAGCTATATTAAATTT
CATATGTAAACATTTAACAAATATATTTGCATTTTTTTAT
TTTTATACGATGAATATTAATACATATTGCATTGGTTTAT
TTTAACGATGTTTATTTAAGTTCAATTGTACAAAACATAA
TTTGTGGTCAAAAGTATCAAGCAATAAATTTTAAATATTG
TACAGAGAATAATAGATGATACAAAATTGTAAACCCCATG
TAAAGACAGCCAGATAAGCTCACTGGAAATTTTTTAATTA
AATAAGCTTAAAAAGGTATTGGATTAAATGATAATATATG
GAATATAAGATTTCCAAATGTTAATTTAGTTAACTCTTTT
GTAGTAGCTATACACACACATACCACTTTTATGTACTATC
TCTAGAAGTAAAATCATAAACTATATAAGATATATATGAG
TAGAACAAGGAGGACATCTTGAGGTCATTTTAGAAATGTA
CATGATTTTATAGAGTCTGCACACAGTTTATGATTTTAAA
AACAGATCCTTCAAGCTAAGTAAACACTTCTAATATAAAA
TGTATTTTTTCTTGATAAAAACAAAAAGGCAAAGCAAAAG
CTTTTAGATTCACTTAAAATAATTCTCTTTCTCTGTCTCT
CACACAAACACACACATACACACATACACATACACACGTA
AAGATTACAAAGAAATTGTTTCTTACTGAATAAGAAATAA
AATTTTAAAATAAGCATACATCTGTACAAACTGTTCTGGC
AAAACTATCTTAAATATTTTTCCACAGTAGTAAAATAGAA
CCCTTCCACAAATATTGGTTCTATGCATTTAATTAATCCA
CTGTATACTATTTTCACTTCCTACTTCTAGAAAAATAGAA
ATAACAGCTAACAGGAGGTTTGGAGTTTCCCCATTTATGT
CTTTTCCTATGAACCTTGATTTAAAGCTGGACTTGCAGGA
CCATTGACAGAATGTTCTGGCCCCTCAGTGCCACTTGTGG
GTTCAGAACCTGCAGCCTGTTCCTTTGCTTCAGGGAGCTT
TTCTGTGGCACCAAGTGGATTAACACAATTAGCATCCTGT
TTTACTTTGTCCACTTCATTATCAAATTCAATTTTATCTT
CTTGATGGTTGTTTTTCTTTACTTGTCCATTCTGAGCAGG
GTAGGTGCTGGCAATGATGTCATATAGGAATTGGTATTGC
TCCTAGTAAAGGAATTAAGCAGGAAATTACACGAAGAAAG
TTGATGTCATTATTTTTATGCCAGATGAAGATTCGCAAGA
ACTAATGATTTAGTTGTGGAAGTATTGGATGACAGAAAAG
TACTTTGATATGTTCTTATAAAGATATCTAAATAATTTAG
TTTCTTTATGGTCCTAAAGGGCTGACTGCAGGGTACTTTT
TGAACTTTACCTTGGAGCAACCCCAAACCGGTGTTCACTC
CTCTCATGGGCCATTTCCATGCCCTTGCTCATGACGCCAT
GTTTTGTACCCATCTTCCTGTCTAACGCCTACACATTATT
TAAGAATCAGAGCAGGAATCACCTGCTTCAAGAAGCGCTC
CTTGATTCCTAAAGTTTAAGTTAAATGCCCTCATTTGTGT
TCTTCTTATAATTTTCTCTGTACTACATTGATTAGTATAT
ATCTGACTTTCCCTCAAACTCACCAATTAGACTCTTTATA
GCAAGAGCATATAGCAAGCATTTGATACATTTTTAAGTAT
CAAAATTTGAAATCTCAATATCATACATGATTAAAAGCTT
TATATAGTTTAGTGAGCAATTAAGTTTACATTGTGAATAA
GGATTAATTCCCAGATGACCATCTACAGTTACTACCACCT
AGAGGGTATACACGATAGATTGATTACAAGAAAATAAAAC
TTATTTTCCTCCCTGTATCCACATTTCTTTGCAATGTGAA
TTTGCAGGCCCTCTCAAGAAGTGGGGTCTGTTTCCCTACC
CCTTGAATCTGGGCAGGCTTTATGACTTATCTGACTAATA
ATATACAGAAGAAGACATCTGTGTCACTTTCAAGCCTGGG
CCTCAAGTGGTCTCACACAAGTCTTCTTTCCCTTGTGGAA
CTTGCTGCTTTAATATGAATAAGCCTGGGCTAGTCTTCTG
GATGAGGAGGGACATGTGGCCCACTCGCTGTTGTTGCCAT
AGCTAAATGGCAGCCACATGCCAGCCTACTGGCAGTGTAG
GTCACTTCAGACCAGCCAAACTGTAGGGCACACATCAGCT
GAAGGCAGACACATGAATCAGCCTGGTCTCTATTGGCTGA
GCTTGAGGGCATCAGCAGAACATTCCAGCATATCATAAGA
CTACTGAACCATAATAAATGTTACTTGTTTAGGCCCCCAA
ATTTGGGGGTGGTTTATTACACAACACAAATAGATACAGG
AGTGAAGGCAAGAAAATTAAGAAATTCATGAGCATTTAGG
GAAAGACTCTTCATGAACTGTCACAACAAAGGGCTGGGAA
CTTTAGGCTCTTATTTAGACTGATAATTTAATGTGAATTA
TCATGTAAAACTAGAAAAGATAAAAGAATAGGAAAGAAAA
TATAGGAAAGGACAGAAAAGGAAAGGGACAAAAGAACAAA
AGAGAGGAAAGGAGAGGAGGAAAAAAAAGGAAACCATCAA
AAAGAAAAAAAAAAAATTTCCAAGCACGTTAAAAGCAACA
GTGAAATATACTTACAAATGTGGAAACCATGCCTGGCCTA
GCTTTGCGTAGAGCTTTTACCACTTGAAAAATATCTACTA
CCTCTTCTGTCTCCGCACTTTCTAAGAGATTTAACAAAGC
ACAAAATATTCCCGTTTGCTGAGATCCATCCCTATAAAAG
AAAGAAAAGATAGAAAATAATCCTACTTGTTACCAAAAAG
GGTGATATTAGAATAAAAACAGGAAGAGAGAGAATATATT
TTTACTTCATGTTTATCATAATTACCTTATTCCAACCTCT
TTCAAGAACCAAATTATTTATGCTAAATGCATTTTTAGGC
AAACTTTTTCAATTTAAGAGTATGATAATCCTGGAATTGA
AAACTTACTTGTCTTAGGCTTTAAAAATATATTTTCTTTT
ATTTGGTATTTTATGGATTTTAATGCATTTTTATTTACAT
CTGAAGTTGTTGAAACAAATATCAGAATGCCAGTATGATA
GATAAGGAAACCAAGATTTTGAGAAGAGAAAGGTATAGCT
TGAAGCTGATGTAACCAGAAATATTAGACCTAATATTCTG
TAAATTACTAGAACACATGCTTCTTCTTCACTCTTCTGCC
TCTCTACCACGTTCACAAATGTTTTCACTTCTGCATCAGT
AGAAAAGTAATACCCAGTAGAATTATTCATTAAAAAGAGG
GTAATTAAATAGTTTACCAAACAATGAGAAGTATAAAGCA
TTATCATGAAGATTTGGTTTAAATAATATGTTACCAGCAG
GGTGCTTTAGTTATTGTATATAAATCATATTCTAAGAAAC
ATATATAGTTTTACAGTGTAAACTTCCCTTCCTCAGCTTT
CTTTCTGCATAAATGCTGAATATTTGTATATTTCTAAAGG
TTTGATTCTAGTATATGCGATTCCAATAATAACAATTAGA
CTTTTTCAGAAATTCTAAAAGCTTTTCACTAGATTAACAT
TTCTCATTTTACTTTACTGTTTTTCATTTCTCATTTACTT
CAATATTCTTTTTCGTGTAAACTTTTACATTATATATCTT
TCTTTCAATTGTATTGCTTATTTAAGATGAATATGTAAGC
ATCTATCACAGATGAAGGAACTAATAAAATCTAGTAGTAT
TATTGATATTATCACAATCTTTGCCCTTTGGTTCAGTTTA
GAAAATTAAATAATGAGTTTCAAATCAAAATTGCTAAGCT
TTGGGATTTCAGTTAATATTTAACTTAAAATATGTTTAAT
AAACTTCATGGTCATTAAACATATTAGGTGTTTTTGTGAC
AGCTAATAGAGTAGATCAATGTATATGAGTATATGTGTAA
TGTGATACCTATCTACCTATCTGTCCACACACCTTTCCAT
TCATTAATTCATTCACACAGATGACATTCCTGGCTCAATG
TTAGCTACTAAGGAATCAAAGATGACATGACTCCAAGTAT
TAACAAGCACAACTTAAAATTACTGCACTATAATATAACC
ACTTCTATTATATTTCTATAATAGTTATGCTGTGGAAACA
ACCAAGAGAGTGACTGACTCCATAAGAAGTTTTTACTGTG
GTTATATGTTTCATATATGAGGATAAATAGGTGAGACAAC
ATGTGAACCGAGAAGTCAAGCATTATGATTTTTAGAGCAC
ATTCTACCAAATCCCACCCACCTGCAGTGAATGAGGAGAG
GTGTACTCTTGTGATGCTTGTTCCCTTCGGAGGAATTCTT
CTGGGGAAGTTTTTCTTTGAGGACCTGAATCATAGAGACT
AATTCCTTGGGTTCTGCAGGAAGCTGCTCCACACTCCAGT
TTGTATATTGGTACTGGTACACAGTTCGAGAGTCTTTCCT
CTAAAATCAGAATTGAAGAGAGCATTAACTGGAGTGAAGG
TCAGCTTATTTTCTAATTTGATAGTCATATTTTCTTCATA
ATTACTTTTATTTAAATCATTTTAAAATGTTATTCTGAAC
CATTATGTATATGATGGCCTTGTCTGCATAGAGTAATTTA
CATTCATTTTGCTACCAGATCCATTATACGAAAGAAACAT
ACTCCCAAAATTGTTTCCATACCTTGGAATGTCTCAGTTC
AAAGACACGAAGGGTGTAAGTTGAAGATTTGTTTGTGTCT
TTCATGTCAACTTCAATATCTCCATATGTTTGCTTTCCTT
CTCCCCAGTACTGAGTACAGATTTCCTGGATAAAAGAAGA
CAATTCAACAGTTTCTGTTTGCTATTTAAAGTATGCAAAG
ATCAGTCTCCTTCTTTCTCCCTTTCTCTCTCTTTCTCTGT
CTGTGCCTCTTTTCTATTAAATGAAAATTATTGTTTGCTA
AAATTGAAACCTGCTTATAAAAATCCAGAATCTAGTTTAA
GCATTGGGGACTCGTTTAATAAATATGTGGTATTTCCTCA
TGTAAGAAAAGGGAAGCTGAGCACAATCGAAGTGACTGCG
ACACCCCCGGAACAGCTGTCTTCCTTAGTGTAGGTCTTTG
AGGTTTGCTCCTCTTTTCCACATGCTTATCATCACCTCTT
CAATATTTATGGCTGGCATGAGTCAATGTTATTCACGACC
CTTTCAATAACTCAGGTCCCACTGTCCCTTCAGTGGTTCT
TGAGGAAGAAGGCTGCATCTTTTGGAGCTTTGTCTCTGTC
ATCTTGTTGACCAACACCATGAGCAACTTTATATATTTTG
TCTGCATATCTAAGGAAAGGGCCAGATTGAAGAGTAGATG
AATCACAAAAGTGTTTCTTCTCGCTACCAACTGTTGTCTA
CCAACTACAACCCCTCAATTTCTGACAAATACAGGCAGTC
CTGCCTGTACTTCCATCCTGTTTCCCAGCTTTCACAATTT
ATATAAAGGAAAAGACTGTGGGAATTCCACGCTAGAAATC
TGGATGTATGTTCCTTTAAAACAAAAAACATAAAAAGCAA
CTTTTCATGTACAGGGGAAGGGGACCAGGTGAGGGTGAGA
AAGAGTGGGATTTGGGGCAGAGAGATGGACATAATAAATC
TTAAATCTTTTGCATACTTATAAGGTTATTCACTGAATAA
GCTTGAACATATGTCAAATAATGTAGTCGGTGCTAAAGCT
GAGTGAGATCTATCACCAGGGAAATTTTAATAATAACTGA
AGATATTAAGAAAAGGATAAAATATCTGTCACAAGCATTA
AGTAAAAGATCAAATTATATCTTAGATTCACCTTCAACTA
TAGACTTTTATGGCAATAAATATTACATGGGAATAAAGAA
AGGAGGATACAGATATATTTTTCAGGACTTTGGTCTTGTT
AAAAGCATAGGGTCAAAATTGGAAGAGAGCACACATTTAG
TTACATGGAATATCAGTAAGTTTAGACTCAGTGATGACAA
TGCAAATGGTGTGTTCAGGCTTGGGCACAAAACCTGCTTG
TCCAGAGTGGAGAGGATGGAAAACATAAAAATGGGAGGAA
GATGAAAGACACATGACGGGGTGATTGTCGAGGGCACTGG
ATATCACAAAAAGAGCTTGGTTTTTATCTTGAGAAAATGA
GGAAAACAGAGTGAAATGTAGCTGTTATTTGCTGTGACAC
TGGCATTGCTGCGTCCTGGCTAATCTGTGAGTAGCATGCA
AGACTGGAGGGGGCAAACAGGAGAGACTGTCAGAATCCAG
ACATAGCTGATGGAGGACCAACACCAGGGTGAAAGGGGTA
AGATTGAGCAGACAGAATTGTGTGATGGAGGGCTAAAAAA
GATGTGGGTATGATGATCAAGCAAGCAATCCAAGACTGGA
GAATGAAGTTTTCCGACAGAGAGGTTTAAAAAAAAAATCC
TCAAAAGTACAAACCTGGTCTCCATGTTTCAGTTCTGTCA
GCATAACAATAACTTTGACTTTTCTTTGGAAGATCATCTG
CCAAAAGTCACCAATGGTCTCCTTCAGTGGTCCCTGAGCA
GCAATCATCACTTCAGGTTTCCAGTAGCTCTTTTTAGACA
AAAAAGGGTGGGACTTTGTTACTACAGAAGAGAGCTCAGT
AGATTCTTCAAATAACCATTTTGAAATAGAGTTACTTAGT
TTGATATCAGTGCTGTCACATACAAATAGTAAGATTCCTA
TGTCCAAGAAACAATGTAATAGCTATGTGTAAAATAATTA
TGCAGATAATAATTCTTAGCTAATAATGTAAAATCAAGAT
TACAACATATCTTGGGAAACAAGTTTTCCTTTCCACAAAA
GACACATCTTTTTGTTTCTCTATAAAGGTTAGTGTGATTG
TAAAAAGGAAATGCTTAAGCATTTCAAATTACCTTCATCA
TGTCTATACTAATTTTAATTAGTGTCTTTATATTCTTATT
ATATTTCTTAATTAAACTAATATTCTATGAATGTGTGCTT
TAGGAAACTTTGGAAAATAAGTAAATCCAACAGTGTATAA
ATAATAAGTATTTAATAAATGACTAAAGTTTCATTGTTTG
AATTCTCAGTTAATTAAAAAAGTGGGGGATGTGACACAGA
CTCACCTAATAATTCAGTTAATCTGAATGAAAAGTTTCTA
ACCATACAAATATACAAATTTGGCTTTGCCTACAATTTGG
ATATCTGAGCATGTATAAACATTTGCAAATACTTGTATTT
GCTCAAATTTTACTATTTTTAAAATTGATGTGATTATAGC
TATATTTGTCATAAAATATAACCAATAGCATTAACTTATT
TTGTATCAGGTTATTAGGTTATAGTATTTTTAAATCTTTC
ATTAAGTTAAAATGTAGCATTAAAATTGAAACTCTCATGT
CAATCTATATGTAGTTATGACCAAGCTCATTATTCTTTTA
TAAAATCGCTTAATGAATGGCCCTAATAACATAGATATGA
CTTTAAAATGGCTGGATCTTGGGTTTTGCAATTTAAGTAC
CTACCATTATAAAAGAAGCATTGATGTATTTGCTTGGTTC
CTCTGAATCACTGTCATCATCAGAGGATTCATCAGAATCA
TGATCACTCTCTTTACTCATTTCCAGCTCATGTTTAAGTG
GCACTCTGTTATAGTCATCTATGTAAAATAAATCAGTAGT
AAGCCTTCCTTTCAAAAATTAAATTTCTTCTTCATTGTCA
TGTGGAAATTTGAAAGTATTTAAAAAGGGACACATTGCAT
TATGAAAACTTATTGATCTGCATGAAATAAGATCCTATAT
AAAATTCGGTACTTGTTGATAAACAAATTATACAACAAAA
GTCTAAGGAAAAGAATTACAGGAAAAAACATGGACCATAA
TTCCATGTCAAACAACAAATACATATCATAACATTGTATA
TGATTATTTAATTTTTAATACATACACTTTAATTTCCCAT
GGACTGTTATAATTCTGCTTGATAAAAGTTTACAAAATAC
ATAGCTTAGATTTTTTTCCCTCAATTACATTCCAGTAACA
TTAAATTAACAATCTTATATAGGTAGCTTTGATTAATTAT
TGTTTAGCCCAGAAAATTATTTGATCCATAATTTCTCACT
GTTTCTTAATTGCTATAATTTACAATAATTTGGTCAAATG
ATTTGATTAACCATATCACCATCAATTCCATATTTTAAAC
TACATTCATAAGGACTCCTGTGGAAATTAACTAGGTCAGC
CATGCACTGATCTGATTTATTTGGTCGTCTAATTTATCAA
CTTGTGTTATATTTTATCCATGCTAATTTTAGTTTATGCA
GCTGAATAAAATTACCATATGTGATCATGTTAATATGCTT
AAATAGTAGAATTCAGTAGAATTCAAGTCTTGAAACTGTG
CATATTTTGATCTGTTAAATTTGATGATTTAGAGTTTATA
GAGTATTTACCCCCTACTTTCAACCTCCCAGATATAAGGG
ATAAAAAGGAAACATAAAGAGAACAAATGGATGTAATTTT
TACTATTTGTCAATTACCCTGGAGTAAATAACTGAAATAA
ACTAAAAATGAAAGAAAATCGGTAAAAGAAACTTGCTCTT
TTTTCTCCCAGCTTTAAATATTTCACTTTTATAACAACCC
ATTTCTGAAATAATTGGTAAAAAGAAACACTGAATACAGT
CTACCCTCCAAAGCCCATTGTAAATGTTCAGGATTATAAG
TCTTTGCAATAACTAGCATTTCAATACTTATTGACTTCTT
CCCTATTAACAACCAGATGTTGAAATCTTGCTTCAAGATC
ATTTGTATGAGTGTGTGTCCCACATTAAACAAATCCAAAA
GAGCTTAACTTTATCTGATACAAAAAAATAAAATAAACTA
CATACATGGGATGACATTAGAATTCCTGTTTTTATTTTTA
TTTTCTTCCTGATTTCCAATGTGCTGTGTCCTCCAGCTCC
TATATGAAGGAAGTCTCTGAAGAAAAAAAATGAAAAACTC
CTTTAAAATGTAAATATTGGCTTATTGCATAATAAGATAC
TCTCTACGGAAAAGCATTTCATTATTTTTTGTGAAATTTG
CATATGCTCCCTATAGGCCGTAATTTTTCGGTTTGCCTCT
GATTATTTTTTTTCTTTAAATTGCTCAGGCATTTAGTCCT
TTTGACAGGGTGAGTATGAGCTAAAGATATATAATATGTA
ACAGAGTATGTCTCCTTCTTCAGAGCTGCTTGACAGAAAA
ATAATATAGTTTGTTCTTATATAAGTTGAAAGCAGTAAAC
TGATGTTGATCTATATTGCAAAAGCAATGGTAAGTTATTT
TAAGTTATCAGAAATAAACTTTGGAGACACCACATTCATA
GGAGACTTGGCACATGTTTTGAAAGTTGATTCTTAATTTG
TTTACACCTTCTTGATTGATTTCCTCTCACCCACAGTTAC
TAATTAGTCAGAAGAGATCTATCATTTCTACAGACGAGGC
TCACAAATGCTTTCAGTTTTCCTTCCTCCTACTTAATCTA
GTCTACCTTCATTTGTCACTTGGAAAACATCAACAATTTC
TTAACTGGCCTCTTTATCTTCAATCTCGCTTGCTCTGATC
CTTCTAAAACACAAAACAGAAGATGCTCTTCTGAAGATGA
ACTTTCCATCACTATAAGGAAAAAAAAACCTCCTCAAAAT
AGTGTAAGAAGTCTTTAGTGATATGCCCCCGACTATTTCT
CCAGCCTTACACCCTTCTAGGTCCCTCCATACTTCTATCA
AACCAGCTTCCTCAATTCTTGGAAAGGCCAAGCTTTTCTT
TAACTCTTGGCAGATAAACATGTTTGTTGTTGTTGTTGTT
TGTTTGTTTTTGTTTTTTTCTTGCTTGAACTACCCTTTCC
CCTTTTGGTTGCTCTAATAACTTTTCTTACCCTATAGGTA
TCAGTTTAAATGCCAATTTATTCTGGAAGACCTCCCTGCC
TCCAGTCTTTCCTCTCCACTAGTCCTTAAATAAGTATTTG
TCAAGTGAACAATATTTAATGATAATATTTAATGTTACAA
ATAACTTAAACTGAGAAAGCTCCTCATGTGCAATTCAGTA
AGATTTTATATACACATACATGCATGTATATTTGTGTGTG
TATATAGATATATATTTTTTCAGCATGGTACCCTCGTTCA
AACTAATCATAGCACTCTGTTTCAAACCTCATTCATAGCT
ATGTAATTGAGTGAAAGCAAATATCATCATTGAATTTTAG
GCCACTTAAACACCACCATGAGCTGCATGAAGGACCACAT
GTTTTGGAAATTACAACACCTTGTGCTCTTGTGAGTGTAG
TCAGCGAGGCAGCCTGTGCCCTGTAGCAATACTCAGGATT
ATAGGTGGATTAATGATTCACCTTCATCTAAGACACAAAG
GATCTGTCACTCTTAAATCTCTGCCTGCTTCACATGCCAT
CACAAGTCTAAGCTTCCCAGCGCATCCACATTCCCCAGAT
TTTTATTCCTGAATGGTTATTTGTATCCTCAGACACAACC
CAGTCTCTTATACCTTACCCAACAGTGCCTTCCTCTCCTG
CCCTCTGATGCTCATAGTCTGTCATCTGTGAACTCCCATT
TATCCTAATCCTCTTCTCCCATGCTCATAGTCTGTCATCT
GTGAACTCCCATTTATCCTAATCCTCTTCTCCCAACAGTC
ACTTCACCTTTTTCTTTTCTCTTTTCACCAATTGAAACAT
GGATGTCAGCTAAGGACACCACCAATGACTCGGCAGCCCT
TTTAAGAAAAAGTTGACTTTTCCCCTCATACTCCTTTTAC
CTCACAGCTTTAAGAAAAGATACGTGTTCTCCTTACTCCC
TGATTCTACTTGCAAACCATTTCTACTTATTCTCTTTCAA
ATAAACTAACCACTTTGATATTCCTGCCATCATACTATGC
TAGCTTCTATCCACTGCCCTTCACTGGGAAGTGCCAGGTA
TTGATTTCTGAATCACTCCACCTCATTTAGTTTTAGGTTT
GGCTAAGTATGTGCTCTTCTTTCCAAGGTCTATCATCATT
TTTGGTTAATTCAACATTGACAAGAATGATCTATCCAACA
CTCTGGTCTCTTCATTTCTTAGCTTCTTCACCTCCCATGA
CTTTCCCTCCACTTCCCAGTCATCCACTTTCATCATTCCA
CCTTTGTAGGTTTCATTCCAAATATTACATCACCTCTAAA
ATCACAACTTCAATTATCCCTGTTGTTGAGAATTACCCCT
ATTATTCCTGGTCATTTATTCTAGTATGTTCAACCTAGTA
ATCTGTAATTCTATCAAAATGTCCAACTTATTATCCTTAC
TACTTTCTCTCACCTCCCTCGTGTGGCCAATTTGCTTTTT
ATTTTCCACCTCAGTCATCATTCATTTGTAAACACCCTCA
ACTTGTTTGCCTCACTACTTTCAAATAGACACTTTTCAAA
ATCTAGATAGGTTTAACTCAACCATCTGCACACACAGCCT
CTACCCTCAAAGAGATGAATGCTGCTATAGAAAACAATAC
AACCAACTGACTAATTCCCTTTAAACTCATAACCATAAAT
TTACATGATCAAATGATAACTTCTGGCAATCTTACTGCCT
CAGCCTAGGGAGATTGCTTTTCTACTTTGAGATAACTAGT
TCATACCCTTCCTCAAGCATTAAGCTCTTCTTTGCCCTAC
TCGCTCCTGTATCTCTCAACTCTCAAGTGATGATCTAGCC
TCATATTTTCTTGAAAAATGAAAGATCATCAGGCAAGCGC
TGCCTCAACTTCCCAATACCAGATTGACCAACCGACTTGC
ATCTCTACCCTCATCTTCTGTCCTACTGTCTGCTTAAATG
GAATAATTTCACTGCTTCTATCTGTGATCTGGATCACATC
CTCTCATCCGTCTTCCCGTGACCACTTGCAGATCATTTTG
ACTCCTGTGCCTAGAATTGTACTTGGCACACAGCAGAAAC
TCAAGTACATTTGTTTAGTGAAAAAAAAGTCTGTCTTTTA
TATAGTAAATAAACATTCATAAGAATGTTTAACTTAAATG
TATAACTGTCTCTAAACAGCGTATGTGTTTATGTGGATTA
GTAGGGCAGGTATAAGGTGTATTGAATATGGTTAATTTAT
CAGCTGGAAAAGCAAGAAAACAACAATAAAACACTACTCT
GCTTGACATTACCCTGTGCCTGCTAGTTCTTCCATTGTAA
GTACAGGTCTTCTGGGGTACTGAGTCACTTCGTGATTACT
GCATGCTCTACCTCCACCCCATCTTTTTTTTTTTTTTTTT
TTTTTTTTTGAGATGGAGTCTCGCTCTGCCACCCAGGCTG
GAGTGCAGTGGCGCAATCTCGGCTCACTGCAAGCTCCAAC
CCCCGGGTTCACGCCATTCTCCCGCCTCAGCCTCCCGAGT
AGCTGGGACTACAGGCGCCCGCCACCTCGCCCGGCTAATT
TTTTGTATTTTTTAGTAGAGACGGGGTTTCACCGTGTGAG
CCAGGATGGTCTCGATCTCCTGACCTCGTGATCCGCCCGC
CTCGGCCTCCCAAAGTGCTGGGATTACAGGCTTGAGCCAC
CGCGCCCGGCCCCTCCACCCCCATCTTAACCCCACTTTGA
TCATTAACATTAAATGGTTCTGCATCTGACTAAAAGCATA
CTCCTGGTCTTTAGAAACTCTGAATTTACCAGTTTGGTAC
ATTACAGAATGACTCAGTAAACTGGAAATCATAAGTGGAA
CAAAAAAAACACAAAACACTTTTTTGACAACGGAGCAATT
TGAGGACAGATATGCCAACTTTCTGAAATTACAGTGAACT
ACATGCTAGGTTAGCTGTCAGAATAATTGCCTAATAAATA
GGTTAGGACACATGTACTTATTCTTTACTGTCTGTCTGGA
AGCTCCAGCCAGTTCAACTTCCTAAGCAGTCATAAACTCT
TCTAATGATTTCCTTTACAAACGAAAACCAGATACGGTTT
TTAAAGGTGATATGCTATATTGCCTTTGGCAGATGAGTTT
TGTGGCTATATACTGGTATTTTGACACTTTATTTTATGCC
AGCTTAATGAGGAATGACTGAAAGTGTTAGCAATACAGTC
AGATTTCTGGGTCTAAAGAAATCTATATAATTGTTGTGTG
GATTCAGGCATTTCTCTTAACTCGCTGTGTCCTAGTTTTC
TCATCTGTGCTCCACTGGTTATGGTGAGGACACAACGCAA
GTGCTATGTCAAGTGCATAGCAAACACCTAGAAAGTAGAT
GACACTCAGTAAAAGTTGCCTGTAATTATTATTATTGTTG
TCACTATCATTACCTGGAATTCAGCCTCCAGTGGAGATGG
CTCACTGGGTGGATCCCTTTTCTTCATGTTATGTAGATAT
GGATGTAATTCAGACAAATTCACTTCTGTTTCTCCAAACT
GATTGTATTCAACCAAAGCCTGATGGATCAAGATGTACTG
GGCCTACAATTTCAGGAAAAAATACAGATAATTAACTAAT
AATTTAGAGTCCTGCAAGTCATATTTAAATAAAATACACA
TTCTCCATAATTTTGCTCATATTGGAACAATACATGGCAA
AGCAAACTGATATCTATAATATTTATGTGAGATCTATAAT
ATTCTGGAAGTTCACTCTCAGAGTTTTCTGGAATATGAGC
AAATTCTATTTTCAGATTATTTTTTCAGAAAAATTACTTT
ACAAATAGATTATCCATGTACTCTGTATTGCACAACTTTT
ATTCCTAAAAACTAAAGAACATTGTATGTGACTTCATTTA
GTAATTATTGGGACAATCAGTCAAATTACTGAATGTAAAA
CCATAATAAATTTCACAGTATATTCAAGAGATAAAAAAGC
AAGTTGTTATTCCTTAGAAAACCTTTTAAAATAGTTTTTA
GAACTTTCAAAATAAGAAAATTATTTTTTAATATGAAAAT
TATTTTTTTAATCCAATATGCCAAACCCAGATTTAACCAC
TCTTAACTGCTTAGTTTATTTGAATCCAGTATTTTCAAGG
AAATAGTATACTTCTGATAATCCTCTTTAACTACCACCTT
TAGTTCCCTGAGTTTGGCAGTATCTTTCCACTGTACTTTA
TTTTCCACTGTAAATCATTTCTTTTTATCTGGTTAACAAT
TTGTTTTCATATTTCTACTCTGCTATCTATGCATCTATAA
TCATAAGCACTGTACATTTTTGTGCTTTAAAAAAATCACA
TAAATTATATCTTGAAGTTTCGTGTGCCAACTTTACTCAC
TCATTGTTTTCATCTGAGCATCTCTCCAAATAGACAAACA
CAAACCTAGATTATTGCTTTCTACCACAACACAGCATGTT
GTACAGAGAGTTCACATGTCCAAATTTTGTTTTCCTATTC
CTCTATTGATACATATTTATGGTGTTTCCATTCTTTCATT
GGTACATATTTCAGTTTTTTCTTTTTTGCTATTCTTGCAA
ATGTTTCTAGTTGATGCTTCTCTTGGGTATGTGAACATAT
GTGATTTTTGTGGGGTCAAATACAGACATTTTCAGTAATA
ACCATCACTTACAATCACCAAATGCACAGCATGTGCCAGA
GACTTGTTTAAGTGCTTTACTTGTATTACTTTTGGGGTTA
TAAGTCTGTGTGGTATTATCATTGCCTCCATTTTACAGAT
GACTTAACTGAGGCTCAGTCAGACTAAAAATACTTAATAA
ATAATACCACTCAGCCTTGTATTAATAATTAAAAGCAAGG
TTTGGAACCTGAAAGTGTAGTTTCTAAAACTAGGCTGTTG
ACTACTATACTATTCTGTCTCTTCAGCTTAATTTTATGAG
ATGATGCCAAATCTGTTTTCAGCGTTTTTAGTTTTCTTGC
CAATCTGATATATGTTAGTGGCAGTTCATTATTTTAAAAA
GTATATGTTTTGTGGTCATCTTTCTTCCACAGTACTTTTA
GGCACTAATGAAAAATGCTTCCAAGTATTTCTGGTGATTA
CCACATGTTTTAGTTTTCAGGAAATCGTCTACTCTTTGAA
GTTGCGAAGAATTTCGATTTTTTAAAATATCATTATTATC
ACTTGGAAAAGATTTAAGTCCAAAAAACCAAAGTGAGAAT
AATCACTAAAGGTTAGAACATACCTCTACTTGAACCATTA
GGCATCTCTGTCGCCTTAGCTTGACAACGTAACCATAAAC
ATCTACTTTGTTCTCGGCTTCCAGGCCTTCTAGCATGGCA
TCAATTCCGATATAGGTGCCTGTGCGCCCAACACCAGCAC
TGGCAAACCAAGCAAAAAAAAGGTAAAGGCATGATCATGG
TAAAGCTGTCAGGTGTGAAACAGATATAAAAATCTAAGTT
TCTCCCATAGGTTGTTTCCCAAAATAGCAATTGCCAAAGG
GAAAGATGTCACTAACAGCCCTAGGCAGGTGAATTCTGTT
GGAGATGTTGTTGTTGTTGTTTTTCCTACCTGCAGTGCAC
CACAATGGGACCACTGAAGAAATTGCTGAAGGCATTCACT
CTCCTTCTCAGTTTGAGGAGCAAGTGAGGATCCTCAGGCA
CCCCGTGGTCTGGCCAGCTGGTAAACTGAATGTGAGTCAC
CTCTCTTCCAGTTGCTTTTTCTTTTTTCTAGTCAAGAAAT
AATATATTCTTTGAAATGATTTTTTAAAGCAGACTATGAA
ACATAAATAAGTGGAAGGGAGTACCAGTACAAAGTCTCCT
TGTGTAAACATAAACTGCTCAAAAGAGTTCATAATTTCCT
CAGGTGTCTTACACATCTTCTCAGCCATGACTGCATTTTC
CTTTTTAATCAATAACTAGTAGTTAAGATATTGTGCAGGA
CTTGCATGCACTACCCTGTAAGCAATAACTTACCAGTAAG
GTAAGTAAGGTAAAGAAAGTATAACTAAAATTTCTAGGAA
CTTGCATGCTGTCAAGCCAAAAAAAAAAAAAAACCAAAAA
AAACATACACCATAAAAGGGGGGGTGTGTGGCTGGAAGCT
TTTTAGATGTGTGTTTAAAATGATACCGTAAAGGTCATTC
TCACAGCTGTTTAAAATAATTCTACTTGATAGGCCAGCAA
GCAGGACTAATTCTTATGTGAGCAAAGTCTTTATATTTGA
TGAACATTGTATTCCTTAGACCTTCACATGGTAGCACTGT
CAACTCAGAATATAGAGAGAGGACTGAGGAAAGTCAGCCC
CAGGTTACCATTCAGGTTTGTTCTAATTTCAAGGTAACCA
CCACAAGATGCATAAGTCATAATTCTCTCACCAGGTATAA
AGAACCATCTACATTTAGATAACAAAAGAAACATACAAAC
TAAGTTAATTAACACCAGTAAATCCAGACTACAGAATGTA
GCCAGATAGGCATCAACCTAGAAATATACCCTAATATCTA
CGGATCCGGTGCCTTTGTGGCTTAGTCAAACAAGTATTTA
GCCAGAAACTATTGATAGGATTGTTTCACAGCACTCTGTA
GACATAACAATTAGTAATACCATGGAAGTCTAAGAAGACT
TATGGAGACATATAGAGTAAGTCTATTTTTCCTGTAGAAA
TATATCTAGACTATACAGAAATAAAATTTAGATTACTAAA
AGGCCTACAATAAATGAAATTAAGAGAAAATCTTAACCCC
CTACATAAAGACTTGTATTTTTTTTAAACAGCTCTATTAA
GAGATGTTTTACAATCTTGATAGGTTGCATGTATCCAGGA
ATTTGTCCATTTCTTCTAAGTTTTCCAATTTATTAGCATA
TAACTGCTCATAGTAGCATCTAATAATCACTAAAATTTCT
ACAGTATCAGTGGCAATGTCTCTTTTTTCATCTGTGACTG
TCTTTATTTGAGTCTCCACTCTTTTACCCTTAGTCTGGCT
AAAGGTTTATCAATTTTATCTTTTTTTTTTTTTTTGAGAT
GGAGTCTTGGTGCAAAGCCCAGGCTGGAGTGCAATGACGC
AATCTTCACTCACTGCAACTTTGGCTTCCCAGATTCAAGT
ATTCTGCCTCAGTCTCCCAAGTAGCTGGGATTACAGGTGC
GTGCCACCACATCTGGCTAACTTTTTCTCTTTTTTTTTTA
ATTTTTAGTAGAGATGGGGTTTCACCATATTGGCCAGTCT
GGTCTCAAACTCCTGACCTCAAGTGATACAGCCACCTTGG
CCTCTTAAAGTACTGGGATTTCAGGCATGAGCCACTGCAT
CCGGCCTGTCAATTTTATCTCTTTTTAAAAGACAACATTT
TATTTCATTGATGCTTTATATTTTTTTATTTCAATTTCAC
TTATTTCTACTTTGATCTTTATTATTTTTTTCTTCCAATT
TACCGTTTGGTTTGCACTTGCTTTTCTAGTTCTTTGAAAT
GTCTCATGTTGTTTATTTGAATTTTTTCTTTTTTAATGCA
GGTGCTTACTCTTACAAACTTTTCTCTTAGCGCTGCTTTC
ACTGTATCACATAGGATTTGGTTTGTTGTGTTCCCATTTT
CATTTGTTTTGAGAAATTTTAAAATTTCCTTAGTGATTTC
CTCATTGAATCAGTGGTCATTGAGGAATACATTGTTCACT
CTCCACAAGTTTCTTTAGTTTCTAAAATTCTTGTTATTGA
TTTCTAGTTTGATTGTAGTCAAAGAAAAGTTTATATAATT
CATTTTTTAAAATTTTATAAGACTTGTTTCATAGCATAAC
ACAAGGTATGTCCCTGAGTATGATCCATGGATCTGAAGAA
TGTGTATCCTTCAGACATTGGTTGAAGTGTTCTATAAATG
TCTATTAGGTTCATTTGATCTAAAATGCAAAAGAAGACCA
ATGTTTCTTTGTTGATTTTCTTCCTAGGTGATCTGACTAA
TGCTGAAAGTAGGGTGTTGAAGTCTCCAACTACTATTGTA
TTGGAGTCTATCTCTCTCTTTAGCTCTAATAATATTTGCT
TTATATATCTGTGTGCTCCAGTATTAGGTGCATATATATT
TACAATTTTTAACACCTCTTGCTGAATTGACTCCTTTATC
ATTACACAGAGACAATCAAAATCTCTTTTGTTCATTTTTG
TGTTGAAATATACCTGTGTGATATAAGTATAGGTACTCCT
TCTCTTTTTAGGTTTCCATTTACATAGAATATAATTTTCC
ATCTCTTATTTTAAGTCTGTTTGTGTCTTTACAGGTGAAG
AATGTTTCTTGTAAGCAACAGATTGTTGGGTCTTGTTTTG
TTAATCTATTCAGCTACTCTATGTATTTTGTTTACAGAGT
TTAATACACTAATATTCAATGTTATTGTTGATAAATAAAG
ACTTACTCCTGCCATTTTGTTATTTCTTGTATGGTTATTT
TATGGCCTCCTCTTCCTTCTTTCTTTTCTTCCTGTCTTCC
TTTAAGTGAAGGTGATTTTTCTCTGGTGGTCTGTTTTAAT
TTCTTACTTTTTATTTTTATGTATCTGTTGAATGCTTTTG
GATTTGGGGTTATCATAAGGCTTGCAAACAATGTCTTATA
ATCCATTATTTTACGCTGAAGACAACAGAGATTGTGTAAA
CAAACTAACAAGCAAAGTGTAATATAATGAAAATGCTACA
TTTTAACTTCATTCCTCCATTTTTTATCATTTTCTTATTT
CAATTCATTTATTATTTTGCTCTCCATGTCTTGAAAAGTT
GGTGTCACCATTATTTTTGGTACCCAAAACCTGAACAGAC
AACAAGTAATGAGATGGAGGTTCTAATGAAAAGTTTCCCA
GCAAAGAAAAGCCCAGGACCTAATGGCTTCATTACTGTAT
TTTATCAAATATTTAAAGAAGAACTAATACCAATTCTACT
CAAACTATTCCAAAAAATGGAAGAGAAGGGAATTCTTCCA
AACTCAACCTACAAAGCCGGTATTACTCTGATACCAAAAC
CAGACAAATACACATCAAGAAAAAGAAAACTACCAGTCAA
TATCCCTGCAACAAGCCTCAACAAAATACTAGCAAACTGA
ATTCAACAACACATTAAAAATATCATTTGTCCTGATCAAG
TGGCATTTATCCAAGGGTTGCAAGGATGGTTCAACATACA
CAAATCAATTATTGTGATACATTCTATCAACAGAATGAAG
GACAAAAGACATATAATCATTTCAATTGATGCTGAAAAAT
TATTTCATAAAATTCAACATCTCTTCATAGTAAAAAACCC
TCAAAAAACAGGATAATGAAGGAACATACCTCAACAGAAT
AAAAGTCACATATGATATACCTGCAGCTAGCATCATACTA
AATGAAGAAAAACTGAAAGCCTTTCTTCTGAGATCTGGAT
AAAGACAAGGATGCCTACTTTCACCACTGTTGTTCAACAC
AGTACTGGAAGTCCAAGCTAGAGCAATCAGACAAGAGAAA
GAAACACATGGCATCCAAATTGGAAAGGAAGAAGTCAAGT
TATCCTTGTTTGCACATTATATGATCTTATATTTGGAAAA
ACCTAAATACTTCACCAAAAAAACTACCAGAACTGATTCA
CAAATTCAGTAAGATCATAAGATACAAAATCAACATTAAA
AAACAGGATGTTTATATGCCAACATTGAACTATCTGAAAA
AGAAATCAAGAAAGTAATTTCATTTGCAGTAGATAAAAAC
AACATAAATACCTAGGAATAAACTTAACCAAAGAAGTGAA
AAATCTCTACAATGAAAACTGGGAAACATTGATGCAAGAA
ATTGAAGAGGACATAAAAAATGGAAAGCTATTCCATGTTC
AAGACTCAGTATTGTTAGAATGTTCATACTACTCAAAACT
ATCTACACATTCAATGCAATCTCTATCAAAATACCAATAA
TATTCTTTACAAGTAGAAAAAATAATCCTAATATTTATGT
GAAACCACAAAAGACCCAGAATAGCCAAAGCCATTCTAAG
TGAAAAGAACAAAACTAGAGGAATCACAATACCTGACTCG
AAATTATACTTCAGAGTTATAGTAACCAGAACAGCATGGT
ACTGGCATAAAAACATACATAGAGCAATGAAACACAATAG
AGAACACATAAATAATTCTATAAGTCTACAGTGAACTCGT
TTTTGACAAAGGTACCAAGAATACGCATTGGGGAAAGGAC
AGTCTCCACAATAGGTTGTACTGTGAAAACTGGATACCCA
TATGTGGAAGAATGAAACTAAACCCCTACCTCTTGCTGTA
TATAAATATTAAGTAAAACATGGATTAGACTTAGATATAA
GACCTTAATCTATGAAACTACTAAAAGAAAATGTTGGAGG
AACTCTCCAGGACATTGGTTTGTGCAAAATTATTGAATAA
TACCCCACGAGCACAGGCAAACATAGCAAAAATGAACAAG
TAGAATTACATCAAGTTAGAAAGCTTCTGTACAGCAAAGA
AAACAATCAACAAAGTGAAGAGACAAGCGACAGAATGAGG
GAAAATATTTTCCAACTCTCTATCTGACAAAGGACTAATA
TTCAGAACACATAAGAAGCTTCCAGAACTTTATAATAAAA
AATCTAATAATCTGGTTTTTAAATAGGTAAAAGATCTGAA
TAGACATTTCTCAAAAGAAGACATATAAATGGTAAACAGA
TATATAAAAAGGTGGTCAATATTATTTATTATCAGAGAAA
TGCAAATCAAAACTATATTAAGTTATCACCTCGTTGCAGT
TATAATGACTTACATATAAAAGACAGCCAAGAATGAATGC
TTGCAAGGATGTGAAGAAAAGGAAACCCTCAGACAATATT
GTAAGAAAGTAAATTAGTACAACAACTATGTAGGACAATT
TGGAGGTTTCTCAAAAAAAAAAAAAAACTAAAGATAGCAC
TACCATATGATCCAGCAATCCCACTGTTAGGTATATACCC
CCAAGAAAGGAAACAGTAGATTGAAGAGATATCTGCACTC
CCATGTTTATTGGAGCACTATTCATAATAGTCAACTTTTG
GAAACAACCTAAGCATCAATCAATAGATGAATGGATAAAG
AAAATGTAGTACATATATACAATGAAGTACTATTCAGCCA
TAAAAAGGGGTAAGATATAGTCATTTGCAACAACATGGAT
GGACCTGGAGGACTTACGTTAAGTGAAATAAGCCAGACAC
AGAAATACACACTTCGTATATTGTTACTTATTTGTGGGAG
CTAAAATTTAAAATAATTGAACTCTTGGATATACAGAGTA
GAATGATGGTTATCGAAGGATGGGAAGGGTATGGCAGGGG
TGGAAATGGTGATGGTTAATGTGTACAAAAATATAATTAG
ATAAAAAGAAGAAGATCCAGTATTTGATAGCACAACAGGA
TGACTATTCAACAATAATTTATTATACATTTCAAAATAAA
CAAAGGAGTATAATTGGATTGTTTGTAACACAAAGAAAAG
ATAAATGCTTGGGATAATGGATGCCCCATTTACCCTGATG
TGATTGTTATGCATTGTATGCCTGCATCAAAACATCTCAT
TTACCCCATAAATATACCTACCATGTACCCAAAAAAATTA
AAAATAAAATTCATTTGTTGGAAATAAAAGATACATTTTA
CATACCATAAAGTTCACCAGTTTAAAATGTACAATTCAGT
ATTCATATTACATTCACTAAAAGATACAACCATCACCTTT
ATATCTAATTATAGAACATTTTCATCATCACAAAATGAAA
GGCTGTTCTTATTTGCAGCCACTCCCCATTTCTGTTTGAC
CTCCTCAGCTCCAGGCAACCAGTGATCTACTTTCTGTCTT
TATTGGCTTGCCTACTGTGGATTTTTCATATAAATGGAAT
TATATAATATGCATGATGACTTCCATTTTAACTATTATCT
AAGGCCACAATGACCTCCTTATTTTCTGAACTAAACATTC
CATCTCTGCTGCATAGTTAGAACTTTATACTTCTTAGAGT
GTTCTCTATTTCTGTCATTTCTCTTATGGAAAAATATAAT
TTTTTCATAAAAGTAGAAACTCACTGACAATAAGGACAAA
TTGCTTATTCTTTTAATAATTTGATTATGTATTCAACACA
TTTAATGGACCTTCCCTCTTTTTATAATACTTCCAGGGTC
ACGGTATAATACTTTCGATTTGACTTGGACAAAAACGTCT
TGACCAGTGACTTAAATTTGACCCTATTGGCTTTTGTTAT
TGTTCTAACCACAGCTTTTCATCCTAAAGGTTATCAAAAA
CAAATTTTCCTGATATATTTTAATTTCTCAAATTTAATAT
TCCATAATTATATTTTTATAAAAACAGTATCAAAACAAAA
ATTATGTAAAAAGCAAACTCACATTTACAATGTTCAATTT
CTGAATGATGTAATCTGGACATCTTTTGTGCTGGTTGATC
TTTACAACAACATCTCCAAAAGCCCGAGTGCCCTCTTCCA
TTGACGGCCAGTATTCTGCACACTTGTTCTATATTTTAAA
AAATTATTAAGTATTTCAATTTTTAATTTAAGCCAATTTT
TATCCAACTGTCTTTAAAGAGTGAAAACAAAACCTATACT
CATTTGAAATTCTCAAAACATTTGTGTAGTTCAAGCACAT
ATAAACCTTAAGCTGTGATGCTTAATATATGTTCTATTTC
CCACTTATAAGTCCTGTAGAATTTCCTTCACACTTTTTAG
CGAGATGATCTTTCCAGGCTTACATGCATGTTAAGAGAGG
ACACAATCATTTGTCAGCAAAAAAGATGTGATTGCTTGTG
GTTAATTTTAGGTAGGGGGACAGAGAGGCTTTTACTCCTA
AAGTCACATTACATGACTCACCACCTATCTGCCCAAGATC
AGTTTTGTTTCGAGTATTAAGTTCTTGTGAAGCTAAAACA
GTGAAATTTACTGAACTTATAACAACACTGCAAAGAAACA
GGAATCAAGTTTAATTAATCGGAAGCCTTGAAATTTTATG
CATACAGACATATATTTGTATGTTAAAAGTTTCAGTTTTC
TACATGTATGAAAAATTTAAATAAAAGTTAACACTGATTA
AAATAGAGAACTCTCTGTTTAGTCATGAGGCAGATATACG
TGGCTTTTCAAAATGCCATTCAACACTTTATTTTCCTAAC
CCCAAGAGCCACACTATGAATCTTCTTGGTTCTTACCCTG
TTTCCTTCTTCACATCGAGTGACCATGACAATAACTGTGG
CTTTCTGTTCCCAAATCATCCTCCAGAAATCATCAACAGT
TTCATCCCTGGGACCTATGGGGTAAACAAATAAAAGCTGA
TGAGAAATGTTTTTTTAAAAGTGTTATAAAACAATTTTTC
AAAAAGAATATTGGATTATCAAAGAAATTACCTTGTGCAG
CAATGTATTTCCTGGGTTCTTTGAAACCCTATTGAAAACA
CATGCAAAGATATGTCATTTGCTGAACGTTCAATTACTCA
TTAACATGAAAAATTGTGAGTTAGAGGAACTGCTTTAGAT
CCATCATTTTGTGATTGTGAATTTCTCTGGGCAGTTTCAA
AGTATTAAGGGGATCTTATTAATTGGTAGTCAGGCATTTA
ATTGTGTTCAACATGTTAGCATTTGCAAAGAATATTCATG
ACTTTCATGTATCTTTGCTGTAAACTTCAAACAATTTTAA
CACTAGGCTTCATCTTCATCTGGGATGCTGTTGTAATTTA
CAAAAGTGCTCTAGACATTTCAACATTTTATATCCTGCCA
ACTCTTATAGGATCATCTACCACTATTTAAACCTGCTCAC
CAGCCATGTAGTTACTTTTGGGATGTTTATTCAATTTCTT
TCAACAAATCATTCTTGGATTTTACCCACATTTTCACCTC
TTAATTTTTGCTGGAATATGATGATTCCCTAGACTTCTCT
GCCATTTCAGATAAGAGAACTTTCATTTCATTACCTACAA
TGTCTGCTTTCTCTGCTCCTGTTACCAAGATAAAGGAGTA
CCGAGGCAGATAAAATATTATACTGGCTTCTTCCAGAATT
ATCTCAGACTCCTAAATTCATCTAAGCAATGAAAGGAGCT
CTTCAGAAAGAGATGGCCTTTACCATTGGATTAAATTTGA
AACATGGGTCACAAGAATTCAACATTAATTTAAGTAACTT
CCTGAAACTTCTATCTCATGACACAGTATTGCGCATACAT
TCATTTAATAAGTATTCATTGAACAGCTACAATATGTTAT
TCATCTATCTAAAAGCAGAAGACACATGCTTTCTGGGAGC
TCCAAGTTCCAATGGAGAAACATAAATAACCTGATACCAT
AATTGTCATATATATTTGAATAGAAAATACAGTTGCTTCT
GGTAGGTGAGGACACTGAGAAAATGGCAGATCTGGGGAGA
AAAAATAATTTTTTCAGTCTGTATATATTTTTATACTGTT
TAAAATTATTTAACCTATGTAATGCATTAATTATTTAACA
TTTGTATAATAAATTAAATTTTAAAATATTTTAAATAAAT
TAACCACGTACAGACATTTACATTTCTGCATAAATCCAGT
GGATAGATGATCAGTGTTGATGAGGAATGTGTGCTGAAAT
TTAGTGTGATTAAATTAAAGGATAACATTTTGGAGTCAGT
CAGACTCTGGTTGAATTTCAACTCAAATATTTACCAGTTG
TGTGAATAAGGACAAGGTAATTAACTAAACTGAGCCTCCC
AGTCCTCACTTATACGGCATATGGCTGAGGCAAATGTGGG
CTTCTTTTGAGAAATACATGCATAGATTATTTAGTTTAAT
ATCTAGCACATAAGAGGCACCAGAGTATATTAAATTATTC
TTAATATAATTTTGTTTGTAGAGGAAAATTCTATGTTATA
CCCAATACCAATAGTCACATAATAAATAACTATCCTTGCA
AATATTAATAATTTCCTGTTTATATCAGTGACATATGGGT
TCACTTCAAAATATTTTTAATAATATTTCTAAAATTTTGC
CAAGACAAAGAAGGAGCTGAATGAAATATACAGGAATAAG
AAAAATGCAAATTTTTACTCACATCAATATAGCTGGCATT
TATGTAGTTTGACCCTGCATCTCCATTTATCTCAGAGAGT
TCAACACGGTTATAATCATCTGTTTAAGGAAAAGAAAAAT
AAACAAGTGAAATAATGAATAATCAAGTGGCCTAAACATA
TGGGAATTCAATACTCAGTAAGTACTCACAAGGAAGAATG
TCAACGTAACGGTTTTTATTCTGGTTAAAGGGCTTTCGAG
CTTCCTTTATAGGAAACTTGCTGAACACCCGTGGGATGCT
CTGAAAGAAACAATGATTTCTTGGATCACAGAAGATTCAG
GAAAAATGATCATTTTGAACAAATGAGATATCCTGTAAAA
TATTTTCCTCATATTGCTAAAAAAATTTGCTTAGAGTAAT
TGAAATTAAGATCAGGAATTATATAACAATAAAATCACTT
TTTTAAAAAAATGTAATGATTGACAACTTTCAGAACAAAT
CTCTTGAGTAGAGACAAATTTAGGATTAGTTGTTGTGTCA
CTATCAAATTCATTTAAAAACAGATACTTGGATGAGTACC
TAGAGTACAACTACAAAATCAGCCAAATACATTTTGTGAC
ACAACTTCATAATACAATAAAGTATTACATTGAAATATTT
ACTAGCTCCACACTATAATCTCGTCAACCTCTATGAGTCT
CTCTTCTGGTTCATAGATATCTACTAATAATATCTATCTT
GCTTATGTTGCAATATCAAGTGGGATAAATTATGAAGGCA
AATTGCAATATAAATACATTTAAAGTGGAATTGTCTTGAT
GTTGAATTTATCATCATATAACAAAAGCAACACACACCTG
AAATTCAGCCAGAAAAAGTCTTCCTTCGTCAGCAATCTTC
CTCTTATAAGTTTCCAACAAAATATCTGCATGGATTGGCT
CCACATTCATCAGTTGTTTTTCATCATCTGGAAACATATT
AAAGATTCAGTACTAGTTATACATGTCTTTCAGGTGGGCA
TACACATTTCATTAAATTTACACCATGGACTCAATCCTTT
AGCTTCTTTCCTCCTCGTACACATTTCATCTGAGAAATCT
CACTCACATACAAACATTTACCTACAAATCAATGACTGCT
CAATCTTGTACTTCAGATCTCTTCCGGGCTTTATGTTGTT
CCCTCTACCAGAATGATCTTCCCCATTTTCTATGCTTAGA
GAAGGGATCCCAGACTAAACATCACCATTATAAGGACATT
CACATTTGTTTGATAATATGCATTTTATAGCAATTACCAT
ACTTATTTATTTATAGTACAATTATTATCTTTCTTCATAT
TGTTTTCATTTTCAACTTGTGAAATGCTGTAAACATGCAA
ATGAAATAAGACAATATGATTAATACCCTTATACCTATGA
CTCAGCTTAATTTGATCATCTGTTTACACTAAACGGTGAA
ACAGTTGTGTTAATTCGTTTTGCTTCAAGTATATGAAACA
CATTATATACTATGTTTGTGAAATAACTTACTAAATAGTA
AAAAGTGTACTAACCATAAAAAGCTATAATTGCATATGGA
ATTTGAAAACCAAATGCTTTAGAAAGGTAAGAGAATTTAA
TCTGTCATATATGTAAAATGTATGTTTCTCCTACTCTTCC
AAGTACTACTGATAGTATTTCCTTCAGTAATCATATTAAT
TGTACCCATTTATCAGACAAAGAAAGAAGGTATCCATGAG
GGCGACCCATTTATCTTACTGCCCACGGAAACTTTCTATC
CAATCACAGTTATCAAACTGGCTATATGCAATTGTTTCTT
TAGGTTGTTGGGAATGTCTGGTATTCATTCATTCTGAACT
GAGGGCCACATTCAGGGTTTCATGGGGTCTGAATGAGTAA
ATTCTACTGCATTCCAAGATGCAATCAGTATCAGTTTTGA
GATAAAATATTTCATTGACACTTTCCAAGTCCACCTTAAC
TCCTTGAGATGGATTTTCCTTTTATGCTCAGGTGTTTATT
ACTGATTGTGCTCTTCATTCCTCCCTCAGCTTATGAAAAT
GAATCCTCAGGATACCCTATCTCAGTGTTATTTATTCACT
AATATTTATCAAATCCTAGGTACTCACTTTGGTACTGGAC
ATAAAGCAGTGAATAAGAAAAAAAGCCTCCATGCTTTCAC
AAAGCTTACATTCTAGTTAGGGGAGGATAATCAACAACCA
AATGAATAAATACGTAATAAGAGGTCAGATAGTGTTACAT
TCTGCAAAGAAAAATAAAGCCTTTTAAGGAGCACAAAAGA
TTCAACCCTAAAGTTTCTGCATAGAGACCTGGTACCTGCT
ATTACCAGAGGGAAACACTTCTAACACAGATTAACACAGA
CAAAGGAGTTCTGAAATTATTCCTGTCTTAAGCATGAGAA
AGCAAGTAAATTTCTTTATTGTAAACAAAGGTTCAATTTC
TGTAAAGGTTCAACTTTGTCCCCTTTTATTGGATTAGAAA
TCACATTTTTAAAAAATTAAATAATATAAATGTTGAAAAA
AAAAGATAAACAAATTTGTTTTCTTCTCCTAAGTAAAATT
GCTGTTCTTGCCCTGTTCATAAACGTGTCTTTAGTGGGAG
CAGCCACCATTCCACCCCGGCAGGGACTTGAGGAGATGTA
CCATCTCCCCATCTCTGTGACTTCCATCCACTCTTCCCTC
CACCATTCCCTAATTTGTTGGTCCATTGGTTCCCCACAGT
CTTAACAGACCAGATTTCTGCCCTCACACACAGTTTTCTA
TCTTCTATATATCTATAGAATCATACACATTCAACTACTA
GGGCATGTATCAAATTACCGTCGTATTTGTTGATATATCT
GCTTTCCTCTATTAGATTACAAACCCTTTAAGGGCAGAGT
CTGTGCCTGTCACTGTAGTACTCTCAGTACCTGGCACAAT
GCTTGGTGTACACTGGGAACTTCACAGGTGCTGAATGAGT
AAAGGAATTTAAGTTTTATCACTGTGTCAATGGAAGTCCA
AGTTAAATTCAAAATGCCCAGTTCTTATTTAAAATGAATG
GGACTGGGCGCAGTGGTTCATGCCTGTAATCCCAGCATTT
TGGGAGGCCAAGGTGGGTGGATTATTTGAGGCTAGGAGTT
CAAAAACAGCCTGGGCAACATGGTGATATCCCATCTCTAC
TAAAAATACAAAAAGTAGCTGGGCCTGGTGGTTTGTGTCT
GTAATCCCAGATACTTGGGCAGCTGAGGCACAAGAGAATT
GCTTGAACCTGGAGGCAGAGGCTGCAGTAAGCAGAGATTA
CACCACCACACTTCAGCCTGGGCGACAGAACGAGACTTTG
TCTTAAAATAAATATAAATAAATAAATGAAATAAAATGAA
TGGATTCAAATGCAGGGGAAGGAATATTCATCAGCAAAAA
ATATGCATACTTACCCCTTTCAACAAGCTCCTGTTGTTCA
TCCAAATTGCTGTGAAAATAGGAAAAATAAGTTTCTATAT
TCTCAAGAAGCACAGAATTCAGTTGGTATTCAACTTACAT
TTAATGAATATCTTGAAGGGAAAGGAAGGAAGTCAGGGAG
AAGAAAAGTAGAAGAGAGGAAGGGAGAAGAGGAAAAGAGG
GAAGGCAGGAAGAGCCTGGAGCAGAGGGAGGACGAAAGGA
TGGGAGAGAGGAGAGTCAGAGAGGAGACAGGAGGGTGAGG
GAGGAAAAGAAACAACCAAGACTTGTCTGCTAAACGCACA
TAAGTAGCCAAATGATTTTATTTTAAATCTTCTGTTTTTC
ATAAGATGTGGTTGTTTCTGGCCAACGAAACACATTAACT
TCCCCAGACATATCCCTCCTTTCTTTTGCTTTTGTCACTC
CTAGATCCCTCTGACCCACTTTGTACTAAAAAAACACACA
CATTCTTTTCACTGGTTATTATTAAACAAGTCCACAACAT
TATTAGTAAATTGAGAAAATAATATTAATGTTTAATTCAA
ACCAATAAAACCATATTAAAAGTTTTTGATTAAAAGTTCT
GTCATGAAGTGGGCTCTATGCTGTCTTCTCTCCAGTTCAT
GTATTTCATTTAACTGGTTCCCTCACTGCCATATGGATAT
GTATTTGCACCATTACTACTACCATTATTATTTGAAAATT
CATAATCAACTCTTACCAGGATCTTTTCTTATGTAGATCA
TAGATTTTATAGAGAACAACAAGTAGGGCTATTGATGTCA
CAATAATCAGAAATGCCAGAAATGCTATCAGTGCCTTAGA
ATTATCTAGAAATGAAAAATAACACATTCAGAGAACCATT
GTCAAACAACTTGCTAGACTGGTGGAATAATCACCTCCAA
AGTATTTACATTTTAATATTTTTCAATTTATTGTGAGGTT
TTAAAAAATAAACATTTTATAATAAGGTCAAATACAATAA
AGTTCTAATTCTGTGATTTTGGCCATATTGTTCAGAGCCA
ATAAAAACATTTTATATTTAAGGAGAGTAAGAACAGAAGA
ACAATTCTCTTTCTCTTGATTAAATAAAGTTCTTCTATAA
GACACATGTAAATTTAATTCTCTTTTTTTCAGACATTTCA
TTTTGAAGGGATCAAGGAGGTAATCCAGTTATTATAATTT
TTGGAGACAAACTCATATAGTTTAACTTTGTATGCAGAAG
AGGGTAGTCTCTTAAGGGGATGAGAAAGACTTCTACTTCA
CAAAGATAAACCCTCTTACCTGTTCATTGAGGTGTAAAAT
CAATTCAAGAGACAAAAATGGTTTCATTCTGTAGTTAGGA
TAAGACTTACCCTGACTTAAATATTCACTAAGTTTAATGT
GAAATCCTGGCTTTTTCTAAGGAAAGGGCATAGAAGAGAG
GGTGTATTGGAAATATCTCCAGTGTATTCACCTTTTCTTA
CGTAGTGAAAATGCAGCAAAATAATGCAGTGACTTAAGAG
CCTCAGCTCTAGAGCCAGACTGCTTAGCTTCTAATCCTAG
CTCTACCACTTCTTAGTTGGGAACTTGGCCAGATTCCTTA
TTATCTTTGTCCCTCCTTTCCGAAAATCCCAAAATGTGAC
TAAAGATGTTGATTCACAGTAAACACGTAGCACGGTGGCT
GGGACGTAGTAAGCACTGATTATTCACTATTCATAAAAAA
TATTTTTGGCTTTTGGTCGTTTGCCAAACTCAGCTCTGGG
TACTTAGGATATCTACAAAAAGAAAAACAAGAGTCCTGTT
CTCATGGAACTTACTCTCTAGTGAAGAAAAATAGATAACT
AATAATAAACAGAAGAAATAAGTAAATGGTCAAGTAGGTT
AGAAGATAAGAAAGGCTGTGAAGATAAAAGGGAAGACAGT
CCGTGGAAATGCTACAAAATATAAGGCAGAAAAAAATAGT
AGTTTTCAGGAAATTTGCATTATCTTTGGGGGAAACAGAT
ATTAGAAAGGTAACTGAATAGACAGGCACAGTGGTTTACC
CCTGTAACCCCAGCACTTTGGGAGGCTGAGGTGGGTGGAT
CACTTGAGGCCAGGAGTTTGAGAGTAGCCTGGCCAACATG
GTGAAACCTCATCTCTACTAAATATACAAAAAAATTAGCT
GGGCATGGTGTGTGTCTGTAATGCCAACTACTTGGGAGGT
TAAGACATGAGAATTACTTGAACCCAGGAGGCAGAGGTTG
CAGTGAGCCAAGATTGCACCACTGCACTCCAACCTGGACG
ACAGAGCAAGATTCTGTCAAAAAAGAAAAGAAAAAAGAAA
GGCAAGTGAGCAAATGAAATAATTACGTATTTTTTCATAT
AATCTGAAAAAAATAAGTAGAGTGATAAGGAAGTAGAGGG
GACGTATTTTATGTGTGGTGAGTGGAGGCCTTGAGCATGA
GACAGTTTTTCCACAACTGGAAAGATGGAAATGACTCTAT
CAAGAAAACAGCTGCCAGAAACAGTTCATCTCATGATCAA
AATTTCTGTAACTGGGAACTCATACAAATAGGAATATTGA
AAGTAATTTCAGATAGAGACTGTAAGACCTGAGCTTGAAT
TCAGGCTCTGTCATTTCTTTGGCTCATATAGCCAATAGAT
TAAATTATCCAAACTTGAGTTTCCTCATATACAAAATAGA
AATAATTTTATCTCCCTTAAAGGGGTATTTATACTGCCAG
CATATATAAAGATGGATGGATAGATGAACGTGAATATATA
GGTGGATGGCAGTGAACATTTTTAGGCAAGAAGTTCTTAT
TGCAATAGGCTCCTAAAATGACCCATAGTGTTCCTTGTCT
TATCTCTATCTCAAATTCTTTTCACTGAAATTGTCAATCC
ATACCAGTGATTACTAGTATACATATATCAATCAGCATGA
TTGTTTCCAGATTTTGTGAATAAAAACCTCATCAGAGGCA
ACATCTAACCTCTAGAATACTCTGAAGTGAGATTTTGCAA
GAAACTGCAAATGACTGTAAGTTAGCATTCCAATCCATAA
TAATTAATTAAATTAGGTTATAAAAAATATTAAGCAGCAT
AAGACTTTTCTCGATAAACTTAATAATAAAATAGCCAAGT
CTCCAGGTAAAGCTTGCATTCTAAGCACACATGTGTTTCC
CCCTTCTTTCCAGGAACTCTGCTAATATTAAAGAACTGAA
AATGTCGTAGATCTATAATGACAGAGAAAATGAGAGAAGG
GAAATTAGAGGTAGAGCAATTTCAACAAGTTGTAGAAGGT
AGAAAACAAAGGAAAGGAGGCCATAGCCTAAATCAAAGGA
ACAGATTCCATTTGCTCAGAATGCCTGAGTCTCAGATTTG
AAAGTGACCTATGCAGTAAATGTGAAACATGGGTCAGAAC
ATGGAAGTCAAATGTCTATTTACAACAACAACAACAACAA
CAAATATCTTCTTGAAAAAATACTACCAGGGAGGAGAAGA
CAGAAGGAAAATTAAATGAAAGCAGTGAGAGACTCAGAAT
AAAGTCAGGCCCAGTACAGAGAAGGGATGAGGTGCAGGAC
TAAAATTAGGAGGACAATGTAATTGTCCACATATGCAATA
GTTGGAAACCTATCTTCCCGTCCTACTGTGAGAAGAACCA
CTTTTTCATACTTTACCGTATGACAAGGAGTAGGGTGATT
CTGGAGATTAATTTCTGGAGATTAATTGATTGTTGGTGAT
AATGAATGATATCAGAAAAAAACAAATCAGCAATATCACA
GGAAATCTCCTCAGTCACCAAGATCTTCTAAGGACCACAG
AACATTTAATCAACCTTTCCTTTTGTCTCACTGTGACTAT
GACTAGACTACCAATAAGAACTAAGCTCTTAAGGAAACTG
TCAACACCAAAGGGGAATGCCAATATAAAAAGTCGACTTA
TGAGTTCTATGACTAATAGACTTGACAAAAGACTACGGGA
AGAAAATGCAGCAAAGAATTATCAGATACATAAATCTTCA
GGTTACAAAAGTCAATAGTATCCAGAAAAATGGATGAAAA
AGATTCAGGGCCGGATTCACACCTGTAATCCCAGCACTTT
GGGAGGCCAAGGCAGGAGGATCATTTGAGATCAAGAGTTC
AAGACTAGCCTGACCAACATGGTGAAATCCCATCTCTACT
GAAAATACAAAAATTAGCCAAGCATGGTGGTGAACGCCTG
TAATCCCAGCTACTTGGAAAGCTGAAGCAGGAGCATCACT
TGAACCAGGAGGCAGAGGTTGCAGGGAGCCGAGATTGTGC
CACTGCACTCCAGCCTGGGCAACAAGAGCGGAGTGAAACT
CCCTCTAAAAACAAAAACAAAACAAAGCAAAACAAACAAA
CAAAAAATTCAGGTAAGACCAAGAATAAACAGACAAACCT
AATATTTCCAGGGGAGGAAAACTTGGAAACAGACCAAAAT
AAATAAATAAATAAATATATATATATATATATATATGTGT
GTGTGTGTGTGTGTATACATATATGTGTGTATGTATATAT
ATACACACATAGAGAGAGAGAGAGAATCAGGATGAAATTA
GAAAGTAAAATTGGATTCAGGAAAATAAGACAGAAATAAT
TTTTAAATTCTAAAACTTTTAGCTTAGAATTTTATACCTA
CTCGATACACTGAACAAGTGCTAGAGTAGAATAAAGATAT
TTTTATGTATGGAAGAATTGGAATACTTTTTTCTTATACT
AGAGTATATATGTTAGTGAAATCAGAAGGAAAAAAAAATG
TGTGACACAGCAAATCTAAACCAGAAAACTGATGGAGGAA
TATTTTAAGATGGCATGTGAGAGTCCAGATCAGAAGAAGG
AGAAAGGGTCCCCAGGAGTTCAATTGACAATGACATCAAA
ATACGGGTGGTGGAATGTTACGCTGGGGAAACCCAACAAC
ACATGTCTAGTAGCTGTACCCTAGCGATTCACAACCCAAG
TCCTTTCCTGGAATAGATATCACTATTTTAAAAGTAACTA
TATTATTTATCTCTTAGGGTAATGATATTGTGAGCGGAGA
GTGAATACAATGTTGTCTCCTTTGTGGAAAAAGGATGTGG
GCTAATTTTTTGGCTCCATTGACCTGGAAATCTGATAAAA
GTGGAATATTAGCTGGTTACCAGACAACATTGCTAATGGC
AAAATGACCCTTGATTGCTAAACTACACCTGAACAGGGAG
TGCTATATATAAACTCTATTGTCCTCATGGGAAGTACTAG
CTTTGTGTTTCCCTGAGTGCAGTGCTCGCTCATAACTGAG
CACACCCTCCCCCGTCGGCATGTCTGGAAGCTATGCCCAT
GGAAATAGTGTAAGAAATACGATTCTTTTAGGAATGCAGC
TCCTACACCTACACATGTGGTCTCATTCTCTCATATCTCA
GTTGTCTTTAAGAGTATCATAAGAAAAGTAGCTGGATTAC
TGTGTGCACTGCTGCAAGGATTCCTGCTGCAAGGATTCCT
ACTGCCAGGCTCCCTTGCTAGCATGCTGTGCTTTCTGTTC
TGTCTTTCCAAGTGAAATAGTTTCAGATCTGGCCTATTAA
GATGTAAGTGTAAGATGTTCAGCTGAGTCTATGACTGCTA
TAAATTATTTACAATTTAATAGGAAAGATTCCATGAAGTC
ATTTTTATTATAAAGATATTATAAAAGAAAAAGGTAATGT
GGAAATAAAATCAAAGCTATCTTGCTGGATTTTTTTTGAC
ATTTAACACAAAGAGGTTTTGTTTCATAAATCGGAGCAGA
AAGAACTAAAACTTTACAGAGGGCTTAGTAAAGCAGTTTG
GAAAATAAGCTGTTTTTATATTTTCTCTTTTGACTTTGCA
TTCATATCAGTGACTGTGCACATGCATATGTATGTAAGAG
AGGAAGACCTAGAAGTGGCAAAGATAGAAAGACCTAGAAG
TTGCTGACAACAAAGTACATACAGTTTAAATAATCCTATT
TACAATGTTAACCGGTAGAAAAAGCCCAAAATAGCATACT
AGGTCTCCTTCCTCTATAGGCTCAGATCAATTGGTAATGT
TAGTAACTCTAGAAAGAGCAGTATACAATATTGCTTTTAT
ATATATATATGTATATATGTGTATATGTGTATATATGTAT
ATGTGTGTATATATGTATATGTATGTATATATGTGTACAT
ATGTGTGTGTGTATATATGTGTGTGTGTGTGTGTATATAT
TTATAAATATGAAGGAAACCATAAGGAGACCCAAAAGTAG
AAATGGTTAAAAGTGGTTGCCTGGCAAACAGAATCGTGGT
TGGGGAATGCAACATGCAGCTGTTATTTTCATTATTATAA
TGAAATTTAATCATAAGTAATTTTTTCATGTACATCTTTA
CTTTGATTAAAATATTTTAAATATCAATGATAAACATTTA
CATAACTATATTGTTATTAGGGAGTGCTTATCATAGCTTC
CATTAGGTAAATCAAGACAGACTCATATCAAAGGCCCACT
TCTGCTAAGCATATGCTTAAGAGACAATAAAATAAACAGA
TAATCTAAAATAGTATGCAAAAAATGTTACTAACATAACG
ATATTTCATAAACATAATCATAATTTAATAGTTTGGGTAT
ATAAATCCTCATGAATTCAACAATCCTTTAATAATTGAAT
CTCCTAACTTGAATTTAAGATATTGTATTTTAATATATTT
AACCTATATATATATGGTTTTATTGACAATTAAAAATATC
ATATTTATGGTAAAGACATAATTTAAGCATTTAAAAATCA
AATGTGATTATAAGTGTAAAATAACATAGCTTTATAAGCA
TTTATATATATCTTAATATATATAATAAATAGCCCAGTGA
TAACTTACAAGATGTTGGTTCATCTACAATAACTGCTTCT
CCAGAATAGTCTCCATTGTGATAATAGGCCTGAATTTCAG
TAACAAAAAATAAAATAATTAGTTTTCTAATTATTTCTAC
ATTATATCACAATGTAAAACATATATATTATTTTTCATAC
TATGCTGTGTATTTACATTAAAAGTATGCTGATTTACTTT
AAAGTCAAACTTCAAGGTTATGTCGGTATGTTGTCAAATG
TATTTGAAAGACAGAAAGATATCTTATCTCACTTAGCAAT
AATAATATTAATAGTTATTAAACAATTGTTAAATTGTTAT
TTAAAAAATGAAACTGGATGAAGAAATAAAATCCAATACA
TCAAAATGTTCATAATTAAAAGTTAAAATTCCCTATTAAT
AGGCTAATATTTCATTTAAAAAGGAAATTCAACCATATGC
TGTTTACTAGAATTATGCATAAAATGCACATACTTTTTAA
ATTGTCCTTAAAAAGTTTACTATATAGGCATAAGGATCAT
AAACACCTGTGTCTCATAAAAAGTAATGCAAATAAAGTGA
AAACAATTTACATATACAGGGAAACTGAAAGGAGCCAAAG
AGAAGTAAAATCTTTGACCAAAAAAATTTAAGTAAAATAT
ATTTGAATAATCTCATTCAAAGAGAATAATATATATAATA
AATCTGACAAATGTATATCTAAGCTTTTATCCTATGGAGA
ACATAAAATTTACCCAATATTCACAGAATATTCATAAATA
TTATACACTGAGCTGTAAAAATTATTCTACAAATCCAAAA
AAGCAGAAATTGTAAAAGCCAATTAACTTTTATAAATTAA
TAATTAATAGCAAGAAGAAATTAAAGCACCAGAAATGTAG
AAAATCTCTCTTAAATAATGGATATATTAAAAACTCTTCC
AAGTTATAACTACAGGCTAATTAGAAATCATCAATAATCA
AAATGTTTTACTTTAAGAATCATTGATTACATTTCATGTG
AAGGCCTTCAGAAATTAGTGATAAACAATATAGACATGGG
ATAGAGTCAATCAAAGTACAATCCATAGCCTTTTTTCTTC
TTTTAGCTTATAAAAATGAAAAAAAGAAACTGCAAGGATG
AAAACAGTTTTAATCTGAAAGTCACCTGAAGAACATCAAA
ATAAATCTATGGAAAAGAAAAGTAATAATAATAAATCGAC
TTCATTAATTTATTATCCAGAGATCACAATGGTGAAAAAA
CTGAAATGACTGCTCTCTCATGAAGGTGTAAACACAAAGC
ATGATAGCGGAGACAGAAATAAGCATAAAAAGAAGATATG
GTAAGTATAATGAAGAAAACAAAAGACAGTCTTTTGAAGA
GTGGGGGAAGAGAATTCGAAACTAAGTAATTATCTCCTCG
TTTGAATGTTAAGGTTCTATTTTAATATGATGTAAACCTA
TATTTTTCCAGAATAACTTATATGATTTGAAGAGTGGGAG
AGGCATATTCTAGGAAGTGGGAAGAGCGTGGAGTGAGGTG
GCTAAAGAGAGTAACACCTAGGTGCCTCTTAGAAACTACA
GAGAAACCAGTGCACCTGGAGCTTAATGGACACTGGGGAA
GCAGTGGGAAATGAAGTATAATATGTGATGAGGTGACAAT
AACAAAATATTTCTTTTACATTGACTATTCTTTGAAAAAA
GTATATATGGCACATTCACTCAAAAAGATTAAAATATCTG
AAAAGACTAATCCTATTGAAAGAAAATGTAAATGAGTCTT
AAATAATTTCTCTGCATGAAAGGAATGAAAACAAATTTTT
CAGGAACAAATCACTCCTATACTATTTAAAGTTATATAAT
ATAGGCTTGGCACAGTGGCTCATGCCTGTAATCCCAGCAC
TTTGGGAGGTAAGGTGGGCAGATCACTTGAGATCAGGAGT
TCCAGGTCAGCCTGGCCAACATGGTGAACCCCCATCTCTA
CTAAAAATACAAAAATTAGCCGAGTATGGTGGCGCATGCC
TGTAATCCCAGCTACTTGGGAGGCTGAGGCAGGAGAATCG
CTTGAACCTGGGAGACGGAGGTTGCAGTGAGCTGAGATCA
AGCCACTACACACCAGCCTGGCTGACAAAGTGAGACTCTG
TCTCAAAAAAATAAAAATAAAAATTTTAAAAAAGTTATAT
GATATAGAAAAACAGGAACATATAAGCAATGTGTTTATCA
GATCAGTGTAACCTTTATACCAAATTTAATAAGAATGATG
TCATCCAACGCCTATGTCAACAACATCTCTACTCACTGAA
TCATCTCCTTTTGAATATCTACTAATAAAGACAATAAAAT
AATAGACTGTTGATTTCAATAATACTCTGAGAGAGTAGCA
CACAATGACAGAGCAGGGGTTTTTCTCTTAGAATGTGACA
ATGGTTTTGCATCATATAAACAAATCACACCAGGCCATCA
CAACTATGCCATCATCTATCATAATGCCATAAAAATTGAT
AAAATCTAACCTACATTTCCAGTTCAAAAGCAAAACCAAA
AAGTTTATAAATATAAAAACACTTCTTTAAGTGATAAAGA
ATATGGGCCGGGCACGGTGGCTCACGCCTGTAATCCCAAC
AATTTGGGAGGCCAAGGCAGGCGGATTACTTGAGGTCAGG
AGTTCCAGACCAGCCAGGTCAACATGGTGAAACTCCATCT
CTACTAAAAATACAAAAATTTGCCAGGTGTGGTGGCAGGT
GCCTGTAATCCCAGCTACTGGGGAAGCTAGGCAGGAGAAT
CACTTGAACCTGGGAGGCAGAGGTTTCAGTGAACTGGGAT
TGCGCCACCACACTCCCGCCTGGGCAACAGAGCAAGACTC
CATCTCAAAACAAAAAACAACAACAAAACAAAACAAAAAA
AGAATATGGAGTCGTTTGTCAACATCATATTAAAAAGTTA
ACTATGGAAATTTCTATTTAACAGGAATAAAAGTGACAGA
TACATTTGTTTAAAAATAAAAAGGGGAATTATGTAAGACT
TAAAGTGCTGTGAAGAAAATCAAAAGGCAAATTATAAACC
GATAACAACATTTATTATGCATGTGACAAAGAGTTTACTA
TCATTAATATTCAAGGCAGTCCTCCAGAGAAAACTGGATA
AAAGAGGCAAAGAATAACGCAAAGAACAATAAGTAAAGAA
ACTTCATTAAAATAAAGTTTTTTACCATATTTCAGCCTCC
AAATATATTTCATACTATATTTCAACCTCCAAATAAAGAA
AAAGAAAGGCATGTTCAGTGTTGGTGAGCCTCTCAAGAAG
CAGTCATTTCATGCACTGGTACACAAGGGCAATTTGATAA
ATTTTATAGAAAAAAAAAGTTACATGTTCAAAAAAACTCA
AAATACGTATACATTCCTTTTAATTCAATAAATGTATTAT
TAGGGATTTATGAAACAAATTATTAAAGACATATTCAAAA
ATTGTGCTTTACCAATAAGTGTGTTATGTGAATGTTGTTT
ATATTAGAGACCAACATAGTTATAGTTAATAGAATATGAT
GAAGCCATACATAGAATATTATACAGTCATTAAAAACTAC
ATAGTGGTTAAATATTTAACATAGAAAGGTGTGCATGATA
TAGTGATGTATTAAAAATACAGCTTACCAAACTGTATTCA
GAATGTTGATAATACATGTGTTAAATGCATACAAATGTGT
ATATTGTGAAAATATATGTACAAAATATGATCAGTAGACA
GTGAGATAATGAGTATTTTAAATTCTGTAAGCTCACTAGT
ATTTTCTAGGATTTATTTCAAATATTTTCTAATCTCAAGG
TACCTGTGAAATTTTGCAAGTGAAAAATTCCACATTAATA
AAGACAGAAAGCCAAAGTAAAGATAAGGTAGATTTGGTAA
AGTAATAATCTGTTGTGCATAAAGTGTTGCACTTCTTAAC
ATAGAAGCAATAATTTAACTATAATTAAGTCGTACTGAAG
TTCTAAAATATTCCAATGAAACAATTTGCTTTATACCACT
GACTTTAGTTATAGGAATAAAAATTTTAGAGTCAAATAGT
TGAGACTTTTTAAGTATGATTCCATTACACATCAGAGCTT
CTCAATCTCATGTGAACAGCGGTCTTAAAGTTATTTAAGT
ACTATGAATCAATCATTGTCATGTATGTTGGTACTATAGT
AATGTAGAGAGAATACTTTTACCTTAAAACGGTAGTATGT
TGAATATTGAAGATTGTTTACAGGGAAATCGCACTTAGAT
TGTGACACATTTCTAACTAGAGTATTTCCAGCTTCGACTT
CCAGATGGTAACGTCCATTGGGGCCATTAATGTCCTCGGG
AGCCTCACACTTGACGCGCATACTATTATCTGATGTCGTG
TAGACAATCATCTTCTGGACATGGCTTGGAGCTATCAAAA
TGAAGAAAGATTTGTTATTAATAATTTAATAGATGCATAT
GTAAATTACTTGACAATACTTGGATACATTATAAAGTATT
TTAAGTGTTAGCTTGGGGGTTATAAATGAGGAAGTTATGA
TAGTACATAAATTAAAAAGCAATATCAAAACCCTGAAAAA
TAAATCACTTATTTATTCGGTATTAGCATATAGGTTGTAC
ATGAAGCCATGAGAGTTATTGCAATCCCTGAAGGAGAGTG
TGTAGAATTAGAGAATAGAGAAAAAGGAAGGGGAGTGGGG
AAGAGAGGGAGTTTTGTGAGAGGAGAGGAAAAATGTTGTT
GATTGGGAAACCTCCAAGGCCTGTTATACAATCCAGATAC
TCCTTTCCTGCAGTGTTAATGTTATCCTGGTAAACACCTA
GATGGGTTCTTCAGGAATAGAAACAAATTGTCTGCATTTT
CTGTGATATAGAAACTCAAGAAAACAACAAATGCATAGAG
CTCCAGGACCTGAACTTTCAAATCAAAACCTAAATGAGCT
TAAAAGTGTTTTACATTCAGCCCCAAATAGCACAACATTT
CTTTACAAATATAGGGCTCGTTAGGGTCTCTGGAGCTATA
GATGCTGCCTTAAAACAGGGCATTTCTTCTTCCCTGTCCT
CGATGGAGGTTAGCAGATCTAGCTTCAGCCCTAGAAACTA
TGGAGAGATTATACTAGTGGCAAGAGCCAAACGCCATTGA
AAGGAAATCTTAAATGGATAATGTGTCATAAAATAAAATA
GTAAGTAGTTGAGGGTAACGAAGAGAAGAAAATGCTAATA
AAATATTACATTTTATGAAATGTTTTATCAGGTGAACAGA
GGTCAGTAGGCTAATGCTTTATGAGACACTGCTAGGTTTC
TGATTACAATTAATATTTCCAGATAGTAAAGTCAACAGCA
AACAGTGAATGTTTTAATCTAAGTTGCTTAAGTACTTAAC
TGCTTGAAATTTTACAAACTGATGCCAGTGAAGATGCTTT
TATGCTTTGTTCTTAAAATTCTATGACTACATCTGAAGAA
GAGACAGAATCCAGGATAACAGTTTTTTAATTTTTTGATT
TTACAAGTTTATAAGCCCTAGATGTTAACAAATGTGCCAG
GTAAATGTTTTTGCTAGAATAAAGATAGAAATCTTGCTGG
CTAGAAAGTTCATACTGTGTCCGGAATTGGTGGTTTCTTG
GTCTGGCTGACTTCAAGAATGAAGCTGCGGACCCTCACGG
TATTACAGTTCTTAAAGATGGTGTGTCTGGAGTTTGTTCC
TTCTGATGTTCGGAGTGTTCTGAGTTTCTTCCTTCTGGTG
GGCTCGTACTGGCCTCAGCAGTGAAGTTGCAGATCTTCCC
AGTAAGTGTTACAGCTCATAAAGATGGTACGGACCCACAG
AGTGAGCCGCAGCAAGATTTATTGCAAAGAGCCAAATAAC
AAAGCTTCCACAGTGTGGAAAGCGACCAGAGCAGGTTGCC
GCTGGCTGGCTCGGGCAGCCTGCTTTTATTCCCTTATCTG
TCACCACCCACATCATGCTGATTGGTCCATGTTAAGGAGA
GCTTATTGGTCTATTTTACAAACCTTGAGCTAGACATAGG
GTGCTGATTGGTGTATTTACAATCCCTTAGCTAGACATAA
AGGTTTTCCAAGTCGCACCAGACCCAGGAGTCCAGCTGGC
TTCGCCCAGTGGATCCCACACCAGGGCAGCAGGGAGAGCT
GCCCGCCAGTCCCACGCAGTGTGCCAGCACTCCTCAGCTC
TTGGGCGGTAGATGGGACCCAGCACCACGGCACAGGGAGC
AGTGCTTGTGGCTGGTAGGGGAGGCTCAGGCAGTGCAGGA
GCCCACGGCGGTAGGGGGAGGCTAGGGCATGGTAGGCTGC
GGGTCCCTAGCCCTGCCCCACAGGGACCGGCTGAGGCCCT
GCCATAATTGGAGCACGTGAATGCAGGGCAGCAGTGCTGG
GGGACCCGGTGCAACCTCCACAGCTGCTGGTCCGGGTGCT
AAACGCCTCACTGCCCTGGGCTAGCCATGCCAGCTGGCTG
CTCCAAGTGTGGGGCCGTGGAGCCTGCACCCACCCAAAAC
TCATGCTGGTCTGTGAGCCGCTGGCCTGTGAGCGCCTTGC
ACAGCCCCCGTTCCCACAGGCACCTCTCCTTCCACACCTC
CCCGCAAACAGAGGGAGCTGGCTCTGGCCTCGGCCAGCCC
AGAGAGGGGCTCCCACAGCGCTGTGGTGGGCTGAACAACT
CCTGAAGCACTGCCAGAGCGGATGCTGAGGCAGAGGATGC
GCCGAGAGGGAGGGCTGCTAGCACGTTGTCACCTCTCAAT
ACCTTGCTTTTTACCATTTATGGAAAGAAGCATTAAAGCA
TATAACTTACGTGCACTTTTAGTTGTTAAATAACATGTTG
CAGCAGTTCCATTACGTTGCACTTTTGCAATGATGTAGGC
ATGTAATGATAAATCATATTTTGTATAAGGTTTCAAATTT
TGCAAATCATATGTTGTCAGGTGTTTATCCAGATTGAGGC
ATTTTTTTGCTGAGGAAAAACGTGAAAAAATTTAGAAAGT
CATTAAAAGTCAGTACTACCACATATCTAATTTGGTCTCT
ACATCATATTGTTCCAAGTGGACTTCAAACTATTGAGTGA
TTGAAAAATAAGTATATCCTTGATACTCAAAAGTACCTAT
AATTATCAGCCAGTGTATTGAACAAATTCAATTATCATTG
GTAAAATTAAATATTGAAAAATTATGATATTATATCATTA
ATTTGGTACATAAAATATTTAATGAGTTCAGACTCATTTG
CAAAGATGATCTCTTTTTTTTCTGAGAAAACACAGCCCCC
AGAGTATACTATAAGTCTTGAGTTGCATGTTTCAGAGTGA
TTCTTTCTTGGAAAACCTTTTCTGATATGTAATCTCCAAA
CTTTGAACATCGATCAGTATTAGCTACTGTTTTGAATGTT
ACATGCAGAATCCATTTGATTATCAGTCATTAGGTTGATT
CTATCATTGTAATTTGAACACTAGAGTAATTAATGGGAGC
TGTGAGAATGAGGGAGTTTCATGCTGGAAGTGGAATTCAG
TTGTTCACTGAAAGGTAAGTGGAACTGAGTACATGTAAGG
GAGAAAAGAAAACCTTACAAACGAAAGAAGGAATGTTTCT
GAGTTTAGGGACAAACCTGATCAGGACAACAGCTCTGGCT
GGGGAGGCATATGAGAAGTAGGACAGTGTCTAAGTGTGTT
TTCACACTCAGGCAGAAGTCTTAGCACTTGTTAAGTAAAA
AAATCACCAGCTGCTGCTATTTTTGAGTAGCCAAGTGACA
TCAGGAAAGAGGATGATTAGAGTGGCAACATGTTTCTGGA
TAGCAGTTACAGTGATAATAATATAATATCAATAATGATC
TTAAAAAACAATAACTCACTGTATGTGCCAAGCACTGCTT
CTCAAGGGGTATACATGAAATAATTAATTTAACCATCACT
GCAACTATTAACTGGTACTCAGTATCATTTGATTTTACAG
ATGACAAAACTGAGCCACAGAGAGATTAAGCAATTTGTTC
TGTTTTTTTCTTAAAAAAATAAAAGGCATTACACAAAATA
ATTTCCAGCAACATCATGGTGGTCTTGAAAGGTGCCTATT
GCTTTCAATAACTTGAAAAATAATCCTTTAAATCCAATAA
AGCACAAAAGGTCTCTTCCCCAATTCTCCAATTACCAAGA
AGCTTCACTGTCACTTGCCGTCATTAAGTTAATGAGATAA
AACTGCAGTTCTCCAAAATATTTGATGCTAAAAATGTGAG
GAAAAACAAACACACTTGGGAGGCCGAGGCGGGCGGATCA
TGAGGTTAGGAGATCAAGATCATCCTGGCTAACACACTGA
AACCCCGTCTCTACTAAAAATACAAAAAAATTAGCCGGGC
ATAGGGGCGGGCGCCTGTAGTCCCAGCTACTCCGTAAGCT
GAGGCAAGAGAATAGCGAGAACCCGGGAGGCCGGAGCTTG
CAGTGAGCCGAGAGGCGCCACTGTACTCCAGCCTGGGCAA
CAGCAAGACTCCGTCTCAAACAAACAAACAAACAAACACA
GGAGCAGAAAGAAAACAGATCAAGCTACTAAACTTGAACA
TCTATCACATTTTCTGTTAACCTCAGTTTCATCATATGAA
CTATGAAGAGATATGTGTGCACATCTCCACTGAGTTATTA
AAATAGTTGATAAAAATCTTTAAATAATACGTAATAAAAA
ATACCTGCTAAATGAAGAAAACTAAATTAATGTCAATTGC
ATTTTTTTCTCCTCTTTTAGAGACACTGAAAAAATTAAAT
TGTGAAGTAATGAAGTGAAATTTAATATCTGATTAAAAAG
TAATACAAACTGCAAATTTCATAGACTTTCTTCCTGTGGA
TTTTTAATAGTACTTTTATTTAAAATGGTGAGAAAAGTTA
AATTGCCTTAACAATACTATAATCCTATCAACTCTCTTTG
CCTTAGGTAACATGGGAGAGGAGAGAAGTGTATGCTTGAG
ATGAAGAAGAGAACAAAAGCAGAGCAGGCTGTTTAGAGTA
GAGCTGGCTCCAAAGAGCCCTATATTTAGTGTCAGGGCAT
GGTTGAAAGCTGCATTCAGTCACCAGTCGTTGGCTTTGGA
GAAAAGAAAACACACAGCCTGATATCATCTAGCTTCCCCT
TCTCAGCCATTCAATCCCGTTTAAGTGTTCTATGTGGACA
GCTATTAAATTTGAGTAACACTATTTAGTTGCCCAATAAG
AAGGACCCATGCTAGTTGCCAGCAAACAAAGCAAAATTCA
CAGACTGCTACTAACTCATTACATCCTTTTTACCCTAATT
ATGCAAATACAGTGGAAATACAGTTAAAAAAAAAAACTGT
GTAAAATATAAAAGAGCCATAAATGCATAAAATGTCTACC
ATATACTCTGACATTGACAATACTCTCTATTAGAGAGAGT
GTAGACATTGAAGAATGCAGCAAGGGAGAGTGAATAGAAG
ATTCAGAGAAGAGAAAAAAAAACGAACAATGTGTTCTCAA
AGAAGCTACATAAAGTGTTTGTAAAAGAGGTGTCCAATGA
GGCAGACAGTACCTCTACTCTTTTATCTTCCTGGAATTTC
CATTTTTTCTTCCCGTAGACTTAACTTTTAAATTTACCAT
AACCTCAAATATATCATATATATTTCTTTTCCTTGGCCTT
TGAATGTTAATTTGAAAACTACATGCTTATCTAACTTTGC
TTTAGTAGTCTGATTATTAAGACCTAAAGACACTAGCAAA
AAAAAAAAGCCATTAAAATATAAAATCATATAATGAAGAA
AAATAGTCTTTAACTTTTCAAGTTTTGAAATTTATGTATG
GTTCCTTCCCCACAGCACAGAGTGACAGAATTCTGTAAGA
GGTTCACTTCACTCCTATTTTAACCTATGGATAAAAGAAT
AGAGAAAGGGCTATCCCAGGCATTAAGGATGCTCTGAGAT
ACTCCACTGATGTTATTTTCTACAAACATTTTAGATCCTT
TAAATTGTCCAGAAGATATTTGTTCTCTTAAATAGCATAT
CATTTGAACATTTCATGAGTGAACTAGTCATAGCACATTT
CTTTCTTGGTTTTTATTTATTTATTTATTTAGTTAATGCA
TTACTTCTGCAGAAGTCTAATTCTAAACTTAGAACTATGC
TCCCAAGATTATACCAAACTGGCCTCAGTGGTTACATGGT
CCCATGTTCATGTTTATTCACCCAACATTTTGTCTGTATT
ATCAGCTGAAACAAGTTTTAAAAGGGGTTTGCTTGCTTGT
TGGTTTGTTTAGAAGTCTGAATGATGAGTTCAAAGTGGTT
AAAATCACTTACAAAATACTTGCAAGACAGAAATGAGTAT
TGTCATCCAGAGATTTTCTGTCTCTAGGCTTTGCAGCACA
AAGATTTAAACTAAGATCAAGAAAGACAAGCAAATATTTA
GAATGTTCTGGATTTTAGTCATTTCTGAGGCTGGAAAGCT
TTGAATGAGTGGAAGCAATTCTAAGATCAGGGTGTATACC
ATGCCTATCCAGTCTCTAAGCAGAGAGCTTCGTGGCTCAC
TGGTTCGATCAAAATTTCTAGTACTTTCAAATTCTTGATT
TCTCTTTTCTGATGAAATTAAATTCTACACAGATTACCTG
TCTTGTTTACATAACAGAGGGTAAAACTATGAAATGGTCT
TTGAGGGGGATTCCAGGTAATTACTCCTTGATGTGCAGCT
TCACTTGTACAAACAACATTCTGAGGCTGTCCTGGAACTG
TTAAAAGAATAAGAATGTTAAGTAATATGAAAAATAAGAC
ATAGGTAAAGCATTCTTCATATTATAAGCATGCATTATTG
ATAACCATGTTTTGACAAATGATGAATTAAAAATAAAATT
TAAAGAAATGCATCTGGGCTTATTTAATTTGTTTTAGAGT
AAATTCCTTTAACAAAGTAAATGTCACACCAGATTGGCAT
TGTGAAACCTAAGCATTCCACTGACTTGAAGATATCTGAG
AACCCCCTCTTCTTTTCATACACATTATTCATATATATTA
TTACCCAGATACTGCATACAAATCCTGAGATTTGTAGGTT
TTGCTGTGCTGAAAACCTGGCATTCACAGCACTAATAAAT
GTAGCAGTCATTGAGTAGCACTTGTCATTGCTTTCAGTAA
CTAGTCATTTGAAACTGAGAAAAACTGATAAATGTTTAAA
TAAAGTGTATGAAGTAAAATTGACCTTAAAATGTACCCAT
TTGAGATATAGTTTAATGAGTTGTAACAAATGTATACATC
CACATAACCAACACCACAATCAAGATGAAGAAAATTTCTG
TGATCCCAAAATGTCCTTCTGTGGCACTTCCCAGTCAACT
CAATTCCTTTGGCCAGACTCACATAGCGTCTAATCAACTT
TCTGTTACTACAGGTTAAATTTGTCTTTTTATCCATTGCA
TGTAAATAAAATTAAACCGTAAGTACTTTTTCACACCTAA
CATATTGCACTCAATGTAACGTTCTGAAGATTCATTCACT
TAGTTGCATGTGTCATAGTTACATTTTAAAAATCTATCAG
TAGTTATTGTAAAGATATACCACGTTTTACCTATGATTCA
GCAGTTAATACACATTTGGGTTGTTTCCAGGTTTTGGCTA
CTATGAATGAATCTGCTTTGTCATGTTTCCTCTTTGGTAA
ATACCTGTAGTGAAATTCCTGGGTCATGGCTGCACATCCT
AACCAATAGTTACTAGTATCCGTCTTTTTAAGTTTAGCCA
TTTGAATGCATGTGTAGTATTATCATCTCAGTATTGTTTT
AATTTGCATTTCTCAGATAACTAATGATGTTGAGCATCAT
TTAATGTGTTTATTCACCACTAGTATATCCTCTTTTGTGA
AGTATATATTAAAAATGTCCATTTTCAATTGAGCTATTTT
ATTCCTATTTTGCAGCTGAAAGAGTTCTCTATATATTCTA
GAAAAACTTCTGTTGTTGAAAAAATTAATTTTGATTTTTT
ACAATGTATTGCTTTTTTATTTCCTTAATGGCGTCATCCA
AAGAGCAGGAATGTTAAATTTTGATGAACTCCAATTCATC
AAAATTTTGATGTTTCTTGCTTTTGTGCCCTAAGAAATCT
TTGCTGAAGGCACACATTTTCTCCTATGTCTTTTGATTGG
AATTTTTATAATTATCGCTTTAGTATTTAGGTCTGGGATC
CATTTTGAATTAATTTTTGTGTTTGTTGAGAGGTGAGAGC
TGATGTTCATTTTCTTTCTACAGAGATACCAGTATCATTA
GTTGAAAAGACTATTTTTCCCCCATTGAAAACATTTTGTG
CTTTTTTCAAATACAAAACATAGTTTTCTGGGATTTCTAT
TTTGTTATATTGATTTACAAATAATGTAATAATTCTGGTA
CTTAAAAAATATATTAAAATTTTCTAGTTATGCTGTGGAT
ATAGTTTTTACATAGTTTTATTTGCTCTTCTTGTAGCCAT
ATATTATTTTGGAGGATTTTGAGGAGACATGGATTTAGGC
AGACTCTTTAGTGTTCAACTATCCTTTTTATATAAAACTT
AGAATCATGGGCTGGGCATGGTGGCTCACGCCTGTAATTC
CAGCATTTTGGGAGGCTGAGGTGGGCAGATCACAAGGTCA
GGAGATCTAGACCATCTTGGTTAACATGGTGAAACCTCGT
CTCTACTAAAAATATAGAAAATTAGCTGGGCATGGTGGCA
CGCGCCTGTAGTCCCAGCTACTTGGGAGGCCAAGGCAGGA
GAGTTGCTTGAACCCAGGAGTCACAGGTTGCAGTGAGCCG
AGATCGCCCACTGAACTCCAGCCTGGGCAACAGAGCGAGA
CTCCATCTCAAAATCAAATCAAATCAAAACAAAACAAAAT
TTAGAATCACATTAATAAGTTGTGTCAAAAATTTCTCAAT
ATTATCATTAATAAACAAGTTCAGTAATGTGACAGATTGC
AAGATCAATACAGAAAAATCAATTGTATTTTTGTACATTA
GTAACAAATCTGAAAATGTGATTAAGAAAACAACAGTATT
ATAACCAGAAATAAACTTAAACTAGAAATAAATTGAACAA
AAGAATTATAAGACTAATGTGCTGAAAACTACAAAGCTAC
AAAACATTTTTAAAATAAATTAAAGAAGACCAAGATTAAT
GGAAAGACACCTTGTGTTCATGAACTGGAAGACTAACATG
GTTAAGCTGGCAATATTTCCCAAACTGATCTACAGATTCA
AGGCAATCCCTGAAAGAATCCCAGATGGCTTCTTTATAAA
AATTGAAAAGTTGATCCTTAAAGTCATACAGAATTCCAAG
TTCCCTTAGATATTCTAAACAATCTTGAGGAAAAGCAAGA
ATTTGGGGGAACTTACAGTTTCCAATTTCAAAATTTACTA
CAAAGCAGCAGTAATTGACAGTGTAAGCATGACATATACA
TCAATAAAATAAAACTGAAAGTTCAGCAATAAACCCATCA
TTATGGTCAACTAATTTTTGATAAGAATGGCAAGACTATT
CAATGGGGGAAGATAATAATGTTTTCAGCAAATGGTGCTA
GAAAAATTAGATGGCCATAAGCAACAAAATGAAATTAGAC
TCTTACCTCACACCATACACAAATATTAACTCAAAGTGGG
TAACAGAGCTAAATTTCAGAGCTAAAGCTATAAAATTTTT
AGAACAAAACATATGGATAAATCTGCATGACTTGGCAATG
GACTTTTATATATGACACCAAAAGCATAAGCAAAAGATGT
AAAAATAGATAAATTGAGCTTCATCGAAATAAAAAGCATA
TGTTTAAAAAGTATCAAAAACAGTAAAAAGACAACTCATT
TCCTATGATTCTCAAAGAATTATAAGAACATGAAAAGGAA
AGCAATTTTATATATAAATGTAAGTAACATACTCACTCCC
AAAATCTGTTTTTATAATTTTAGTTATATTAGTATACTTG
TTCTTATTATAGACTATTTCTGAGTCACACTTATACTCAT
ATTCAGGTTCAAGGTTTTTTAAATAAATGTCTTCCTTATC
AGATGTTTTATCACCTGAAATAAAGAAATATTTCAAATGA
GTATATCGATGCGATATTTCACACACACATTTATTTTCTA
ATTTCACATTTATAATTCTCTATTTAATATTTATAATAAT
TGCCAAGAAAATTATTGTAAATTAATTGACTTTTAATTTT
TAGATATTTATTTTTCATGAGAAGTATTAATTTATTTTGT
GAATTTGTTTAAATGGTATAGATAATTTAATTATTTGACT
CTAAATATACCACAGACCAAGAAAAAGACAAGAAAGAAAA
AAGAGAAATAGAGGGAGAACAAGAGAGGCAGAGAAGAAGA
GAGAAAGGACAGAGAGTAAAATTAAATAATATCTAGAGCA
ACATTGTACCACAAAAAAAAAATCTCTGGTCAATGTTATA
TTCTTACCACATTGAAATCTGTAGGTAATTTTACTTTTAT
TACAAGTAAAGCTTTTAATAATTTCCCATTTTAAATGAAT
AGTGGTATTTGCTTCTACATCCTTTGTACAATCATCTAAC
CGAAACTTTTCAACCTCTGTCAAGAAGATACAGAAATAAA
CTTGATTAGTATTTCATAATGTGTGCCCCAAGCCCTCACT
CATTCCTAAATTCTCAGTTAAAGCCACTGAAATTATGCTA
ATAACATAGAATTTGGTAAGTATTGAGATTGCTATGGGAA
AGTCTAATAACTCTAGGGATTTGGTGGTTTTTTTATTATT
TACTTTATTATGTTCAGCACCATATATTTTGGTAGTGTTT
CATTTATAAGTTATACTACATTAAAAATGAAATGCAAGCA
AACATTGATAAAATCGTAGCTTTTGCACATTTTAAAAAAA
CACTCACTCTGTTTTGTATTTTTGTTTATAGCTTCAATTT
TTTGTTTACTCTTTATTTACTTTTTTTTTTTTTTTGAGAT
GGAGTCTCGCTCTGTCTCCCAGGCTGGAGTGCAGTGGCCG
TCAGCTCACCGCAAGCTCCGCCTCCCGGGTTCACGCCATT
CTCCTGCCTCAGCCTCCCGAGTAGCTGGGACTACAGGCGC
CTGCCACCTCGCCCGGCTAGTTTTTTGTATTTTTTTTAAG
TAGAGACAGGGTTTCACAGTGTTAGCCAGGATGGTCTCGA
TCTCCTGACCTTGTGATCCGCCCGTCTGGGCCTCCCAAAG
TGCTGGGATTACAGGCTTGAGCCACCGCGCCCGGCCTTTA
TTTACTTTTAATTGAATGATTATTATAAAGAGTATTGGGG
GTCTCCCTCTTGGGAAACGCATTTTTAAGTATTGTTATCT
TCTGTGTTTAATTGGCAATTTATCTCAGTATATTTAGGGA
AAATGAATAAATTAAATGGATTTTAACATATTTAAATGTT
AATAAATTTATTAACAGTCTTGAATTATTAAATGATATTA
CTTTTTAAAAAAAATTACACAGCTCTGGAATCCCTTTTCC
AGAATGCATTTGGCTAAGAGATGCTTCCCTGGAGTCTGCC
CGACGCCTGTCACCCCCTCCTCTTTCCCAGCAGTGGCTTA
GCTGACAAAACAGCTTTATCTCCCTAACATGACCATAACC
TTCCTTTCTGTGAATGTATTTTAGTTCTTTCTGTACACAT
CAAATCCTTTATGTTTCTCCTTAATATATTTCAGATAAAC
TTATACTTAAAAAAGAATAAATATATGTACATATATAATT
AATGACTTCAGTTAAGCAGAGGAGAATAAAGAAAGCTTGT
AGACAATCACTTAGCAGGATAAATTATATTTAGTGCACAT
GAACATCTCCCTGTTAAAGAAGTAGAAGTGGTGATTTATG
AATGTAAATAGAAGGCTTATATGACTCTATCATTTTTACT
TGGTTAAGAAAGCAGAAAGTTCGCCCACTCTTTTCCAAGG
GACTTCCTTTTCCTCAACCCTGTTCTCTCACCAGACCAGT
TCCTGTGACCAGTGGAGAACACCACACGCGAAAGTGTACT
GATTTTATAAATTTATGAAAAGAAATAAATTGATATTTAC
CTGGTGGCACATCTAATGTTAATTTTCTAGGAGGATCTGT
ACATGAATTATGAGATATGAAAACATTCATTTCTTTACAT
TCTGGAAGATTAAGCACCTCATTGTTTGTGCAAATATTGT
GTGTGTGATTATTGTTTGTACATTCCACATTCTCATTAAC
ATTTAGCTTTGCTGTAAATAATTTAGTTTTCTTGTTATAT
AAGTAATCCACAGTGATGTTTGCATATTTTTCAGCTAAAA
GAAAATAGAAGATTGAGTGTTATCTTATTTTTCCAGAATA
AACAAAACCACATTAATGCAAATACCAAAATATCAAATCA
ACTAACCAAATATCCCCAAAAACATGAAAAGGAAGAAACA
TATCAGGTGCCTCCATATCATTTTTCTCGTAATTCTCTGT
GCTTTACTGCCGTATCAAGAACCCCAGCTTGTAAATTTAT
ATTTGGATGATTACCAGATGAGTGTCTGTCTTCCTAGCTG
AACTTGGAACTTCCATGAGAGCAAAGTCTAGTCTATTTTT
ACTATCACTGTAAATCCAGGAATATGCATAATATATATCA
TTAATGGGAACTCATTAGTTACTTGTTGACTTGATGCACA
AATAAATGATGCATCTGAGACATTTATTCTTGTTTTATAA
TTTTCTTGTTTTCTAAAATGTAGTTATTAACTATTTGTTT
CTTCATATATGTGGAGCATTAATTACTCAGAGACCAGAAG
CCCTGATTCATTCCTTAACTTGGATAAAATTATGATTGAT
AATATACCTTCATAGCACCTTTTTTTTTTTTTAGTGTCAA
CAATTTCTGCTGAGTGATAAAAATATCTTTACAACAAATA
TAAATTTATTAATTCATTGTTATTCAACAAAAATTATTAA
GCCCTTGTCATGCGTAAGACATGGTCACCAACACTAGGAA
TTCAAAGGCAAGTTAGATATAATCAGCTTTTAGAAATGTA
TGCTCTAATGTGGAGGCAGACAAGAGCATGAATTGCAGGA
GACATACAAACCTCTTCAATAAGATTATGCCAGAAATAAT
GTGGCACTAAAAAGAGAGCGATCTGTTCCATTTGGAAGGT
ATGGGACAGGATTTCCAGAGAAAGTGACTTAGTTTGTGTT
TTAAAATATGGACAGGAAATAGAAAAATAGACATGGGGTT
TGGGGAATGAGGTTGGAGCAGAATTCCAATTGTAGAGGAA
GAGCAGGAGTGGCCACAGAGGCAGGAAGGAACAGTATATG
TTTAGAAAACTGTAAGTGGGTGACTCATGCCTATAATCCG
AGCACTTTGGAAGGCTGAGGTGGGTTGATCACCTGAGGTC
AGGAGTTCAAGATCAGCATGGGCAACATGGTGAAACCCCA
TCTCTACTAAAAATAGAAAAATCAGCTGGGCTCGGTGGCA
TGTGCCTGTAGTCCCAGCTACTTGGGAGGCTGAGGCAGGA
GAATCACTTGAACCCAGGAGGCAGAGGTTGCAGTGAACTG
AGATTGTACCACTGCACTCCAGCCTGGGCAACAGAGTGAG
AAAAAAAAAAAAAGAAAAGAAAAGAAAAAGAAGGAAGGAA
AGAAGGAAAGAAGGAAGGAAGGAAGAAGGAAGGAAGGAAG
GAAGGAAGGAAGGAAGGAAGGAAGGAAAGAAGGAAGGAAG
AAAGGAAAGAAAGAAAGAAAGAAAGAAAGAAAGAAAGAAA
GAAAGAAAGAAAGAAAAGGAGAAAGAAAGAAAGAAAAAAG
AAAAGAAAAGAAAAGAAGGAAGGAAGGAAAGAAAGAAGAA
AAGAAAACTCCAAGTGGTTCCATATTACTTAAGTGAAGAA
CATAAGGAGGCAATGATGCAAGAAGAGAGGAGGAGAGGTG
AGTAACAACATGATTATAAAAGATAATATTAATTAAACAG
ACATATGAAGGCCACTCTTTACACTAAATGTATGGAAAGC
TACTGAAGGCAGTGACTCCAGTGGTGAGACTTAGAAATGA
AAGGAGAAATAAGCCCTGACCGTGAAGAACCACTTTGCTT
CAACTGAGAATCAAGGAAGAAAATGAGAAAAAAAAAAGAA
AAGAAAAGAAAAGAAGGAAGGAAAGAAGGAAAGAAGGAAG
GAAGGAAGGAAGGAAGGAAGGAAGGAAGGAAGGAAGGAAG
GAAGGAAAGAAGGAAGGAAGGAAAGAAGGAAGGAAGAAAG
AAAGAAAGAAAGAAAGAAAGAAAGAAAGAAAGAAAAGGAG
AAAGAAAGAAAGAAAAAAGAAAAGAAAAGAAAAGAAGGAA
GGAAGGAAAGAAAGAAGAAAAGAAAACTCCAAGTGGTTCC
ATATTACTTAAGTGAAGAACATAAGGAGGCAATGATGCAA
GAAGAGAGGAGGAGAGGTGAGTAACAACATGATTATAAAA
GATAATATTAATTAAACAGACATATGAAGGCCACTCTTTA
CACTAAATGTATGGAAAGCTACTGAAGGCAGTGACTCCAG
TGGTGAGACTTAGAAATGAAAGGAGAAATAAGCCCTGACC
GTGAAGAACCACTTTGCTTCAACTGAGAATCAAGGAAGAA
AATGAGAAAAAAAAAAAAGAGAGGCAAACTGTTTTCAGGT
ATCTGCTTTGAACCAGCCCCTAACAAGCAAGACACAAAGA
GAGAGAAAAAGAGATTTTTCTTCTTGATAAGCTTTGAAGG
TATTATCCACATTTTATATTTATCATCACACTGAATCTTG
TACTCCCCCCGTGCACCAACAAACTTGCTGTCATTTCATT
TTTTTTTTCAAATACCTAAACTAAAATTAAGTGGCTTCAC
CAAAGTTGTCTAATTGGAAAATTTAGTTTTCAACTCTTAT
TTTGGATTCCAGGGTTATATGTGCAAGTTTGTTACAAAGG
TATATTGCATGATGCTGGGGTTTGCAGTAAAATTGAATTC
AACACCCAGGAAGTAGGCATAGTTCCCAATATAGGTAGTT
TTCCAACCCCTGCCTTCCTCCTCCATCATCGCTCTTGTAT
TTCCCAGTGTCTATCATTCCCAACTCTATGTCCCTGTGTA
GCGAGTACACATCCTGGTACTCAAATCTAGGTCTGAATGT
AAAATCAAAACATCTTACTACTAGAGATACTAGCTCTTAA
AATTTGAGACTAGTCATTGGTGAGAAATTAGAGCCAGCGA
GTTAAAGAAAGATGTAATTAAAGTGCTATCCCAAAGTGAG
GTATGCTGATTCTAAGTAAATAAACTTACCACATGTTGGC
TTAGATGGAGTAGTAGCTGTAATGGAGGAAAAAAGAATGT
AAATTACTAAAATTTTGCTTTAGACTGTCTGCCATATCAT
TTTGGGTAAAGCTGATTTACAGTACTTCTACTTCACAAAG
TCTATCTAGTTAGATTTAACAGAATATGAAGAATTTGCCT
AGTACAGGTTTTCATTTCAAAACTTAAAGCATTATAAAGG
AGTGAGCTAATTCTATAAACTTTTTCATGAATATACCCAA
TAAATGCAATTAGCAATATTAAGACTTTTAGGTACACATC
TAATTGCGGTATGGCAACATGGCTGAAGATTCACACAGCC
AAAAATATTTTAAAGGTCTTAATTTGTTTGATTAGTCTTG
ATGTCAATTTATATAATTATAACTCCCACAGTACGAAGTT
CATACTTTTTGTTTACAAAAAAAAAAAAAGTCAGAGAAAA
GGCAAGGACTGCTTCATTCTCTAGATTAGCTTTTGTAAGC
TCTTTGCCCATCTACTAGATCCAGGGTAACAAATTGCTCT
CTCAACAAATCGAGTAGTGTCTTCTGTGGGTGTATGCATT
TCAGTGAATGATTGGGAGAACATGTGCTTTGTGTAAGCTA
AGAGATCTCTGTTCATCTCGATTCTGGGTTGGACGAATCT
GGGGAGAATGGTGGGCTTGCAAGCTCTGATCAGCTTACTT
GCTGATTCACAGATACCAGCATTGCTGTAGCCACCTGTCA
ATGTCTCTTTCCTTTATCTCCACACCCTCTCACTGCTTAA
CTGGAACTCTGCAGTCAGCCCTCTGCTGCTCACTGCTTGC
AATGGACAGCCCCTTTGACGGGCCTGTTCTTTCCCATACC
AAGACCTAAACCCCTGAGAGAAAAAGTTCCAGTAGATGTG
GTTATTTCTCACACATGTTTTCTGATGGATTATGACAGTA
ACAATTATATCCTGATCTCATCAGCTGTTGCACTGCTAAG
CAGAGAAATATCTTCCTGCTCTTCCATCACCCTCAGGATT
CAAACACTTAATGCAACTTAAAGAAAGGAGCCTGAGGTAG
AGTGGGTAGAAGGCCCTTGTGAGAGCACATCACCAGGCAC
GTGGGGATTGTGTGGCTGCATGACTGAGGGTAACATCACC
TATTGTTGGGGTTGAAATGACAGTGCTTCCAGAAGGGCTC
AGAGTGGTTGTTTCAGAGGCATTAAGGTAGGAATCTGCAA
GAAAATGAACAGGAGAATAAAAGTTAATGTGTTTGTTATA
TTAAAAGGTGAAAGAAAAACTCTTTAGCAAAGATAATTTC
CTGATGGAATCTTTTCTCTATGAGTCCTCATTTGATTTGA
CGTTTGCTTGTTTTAAAAATAATAAAGTGAATCAAAGATT
TATTTCGAGTCATTTAAACTGAACATTGTATAAGTTGAGG
GAAAGCTATTCATTCCTTGATATAATTCTTAGTTGATGTG
CAATCTTCCTCAAACTATTCATTTCCCTTTCATTCGCGGC
TTTGCATATTTGGATTCTAATAAGGGCCACAATTACTCTT
TTTAAATATTTATTACCTACCAGATTTTACATATTCAGTC
ATCACGTTAATATTTTGAAAGGAGTGTTATTATGTCCATT
TTTACACAAAGCAAATCTGACATACAGAAAGTATTAGTAA
TTTGCCCTATAATCAGCTAGGAAGTTGAAGAAACTGGATT
TGATCCCAGAGCTATATGACATTAAGGCTTATTATTGATT
CTTCTTTGTCATGGACTTTTGTAATGTTAATAATAAAATA
AAATATGCCCAGAAAAAGCTTACTGGCAAGTTTCTTTTGC
GTAATTTGGTGTTAGTACGTGAACATTTGTAAAACAAGAA
ACCTGCAAATAATATTTGGCACAAAATAAAAGAGCTGCAT
TAAAGTTTTGAGTTTCCATTTCATTATCTATAACTGAAGG
CACCTAGAGCACCATAGTCAGACCTGAGGTGTTCGCTGTG
ATGGTGGTGTTGGAGGTGCGTGCAGGTAAGGCAGCAGAGC
TGTTGCGTGCAGGGATGAGGGTGGTTGACAATGGGGAAAT
TGGGTCTGTAGGAAAGGTGCTGGCTGTACTCCTCTCTCCT
GGGACATCTGCAATCAGAAGGCCCATCAGTACTGTCAGTT
GTGTCTGTCATGCAAGGACAATAGTCAGATAGCCAACATA
AGCACAATTACTAAAGTTAAGGCAAAGAAACAAACCTTCA
AGTCCTTCTGCTATACCACGACACATATATTCTACAGAAC
CATACCAAAAACACCAGGGCTTATGAGAAAGATGACTTTA
GGGGCAGACAACTGGAAACCTATGTGGCTTCATAATCAGA
GCACAACTTAAAATAAATAAATAAATAAATAAATATATAG
TTTGGACAGCCCAAGAAGTCTAAAATGCTGGGCTGCAGGC
TGCCTTAGGCAATATAAAAAATGCATCAAAGCGATAGAGA
CAGGTGCTGTCTTAGTGGTACTGAGACCACGTAGATGGAG
GTAGAGCTCTGAGTGTGAAAGGTTGGCACAGGAGGAAGTG
CAACTTGATACATGCTGAGAGCCTTGCAGGCACACACCTC
TCTGGGGAGGGATCCCTGGGTGCAGGTGCTCAGTTTTAAT
TTTCTTAAAATAGAGCTGAATGGGATCCTGCCTGTGCCAC
AGCATGAGCTCAAAGGTTTTCTTTTTTTTCCTTTCCAGCT
GAAGGTTACAATTCTACTTTCACAATTCAGGCTCCCCTAG
CCAGAAAAATCAAATTGGCTTGAAATTCAACAAGCTCCAC
ATTACAGTGGCATCATTCTCTTGTTTTCCAATCACATAGG
GGCTAATTGGTATAGAATCTTGTGTTGTAGCCAAAGAAAC
TGCACATTGTACTGGGTTAGAACTTTTCATTGTCAGGCTT
CAAATTATGTAAGGTATTTTACATCATTGTCCAACATCAC
ATCCAGAATTACAGCACAGGCAATCAATGTATATTCATTT
GGTGCCTACTAGATGACTAGCACTATGCTAGTTGCCATGA
AAAAGCAAAATAAATATGAGCTACCCTCTATTCAAGAGCT
TGTTGGGTTATTTTCTGTCAAGATTCCTGGGGTCATCAGT
TTAATGACGTGAGATTAATCTCACATTTGCAGGCAGAGTC
TGTATTTCAGCAGTGATACATGCATGCATGTTCTGAACAT
GGCTTTGATTTGAGCATGCAGGTGTCTACCAGTTACAAAT
GCAGTACGGTCTATAATTTCACACATACATTCCATTAGAA
TTGAAAATGCATCTTCCAAATAATTGAGCATGGGTTCTCA
GCTCAGTCTTCAAAAGCCGCTAAACCACAAAATTTAACTA
AACCATAGAACAGAATAAGCAACATAAACATGAGGTTTTC
CATTCTGGATCTCCAGAGGAGGGCTTCGGCAGAACATGCA
GAAGAGTGAGGAAAGCTCATTTATTCATCTTTTAAAAAAC
TCATTCAGACATAGAACTGGCCCTCCGCGGAGTTTTGAAA
GCAACCTTTTTCCACCTTCTTTTCCACACTCCTCTCACTC
ACTTGTTCTGTTCTCCCCTCTCCAGCAGACCCTGCTCCCA
AGCTGTTTTGAGGCTTCCACTCTCAACCTCCCCAGACTCC
CTACCTTCCCCCCTCCTCACTTGAAAACTTCTCTTCTCTT
GTTATGCAGGTACTCTCAGTGGTGGTTATGGGTGGCATTT
ACAATTTTAATTAGGTTGATTAATCCTAATAGATTTTTAA
TCAGTGGAATTAGCCACTTTAAGAGGAATAATTCCTTCAT
CAGGACAGAGCAGACTAGTCTGTGTGACAATTAGCCCCCA
GGGGTCAGTCCCCTTTTGTTATTTTACAGTTTCTGCCCTT
CCACAATTTCGGGTTCTGTGGTTTGCTAAAAGCTCCAAAT
GTTTTTATTGTGGTTCCCATGGCAGCCGGACTGGGTGGAA
TGAGGCAGGTGAGGGCGGCTCTTCTCCCACTCGTTTAAAG
AGGGTGGATTGTCTGAAATGATTTTTATGCCAAGGGCGCA
GTTTTAATACAGCAAAATAATAATTATTCTATATGATGTG
CTTGATTCCTACCTAAATAAGACCATGTTCCTGCCAGCTA
CATAGGTCTACCATTTATATCTTTAACTTTCAAGCGCTTA
GATCGCTGAAATTACATATGCGACTGTGTGGATTTGCGAT
CTGACAAAAAACATACTTGCTTTTTTGTATATAAAAGGGC
ACCACGAAGTGATGTGGAGATTAATTTTGAAAAGAAAAGG
GAGGAAATATTTTGTACTGTTGTTATAAACACAGTGATGC
CATCCTGAAAGATTCTTGATGTTTGAATGGGAAACAAAAC
CATTGATTTCTTTTTTCTCATTCGGTAAATAACAGTTTCA
TTGTGGTTACAATTTGTCACTGCCCTTCATTGATAATAGG
AGTCACTCTTCAGCCTGTTTTTTGTTGGTGCAAAGTCTTT
AAGTAAAGATTTATGCATGTTATTTCTTACTTCTAACAAA
AAGTTTTCCTTGCAGAATAATTGCCTAAAATATATAAAAA
ATAGACTGCCCTGAATAACTATTTCCTCGCAGAATAATTG
CCTAAAATATATAAAAAATAGACTGCCCTGAATAACTCTT
TCCTCCTGAGAAGATTTTTGCTGTAGTCTCACAATTCTCA
TTATTATTTCATCTCTACTAAAAAGACATTTGTTCTGTGG
TTTCATATTCCTAAGAGTGACTGAAATTCCAAATTCATCA
ACTAACAGTAGCTGCACGTTAAATAAATGGTTAGATTTCC
TCACACCATTCTTAAATACAGGTAGTCGTCTTGCACTCTT
CATATTTGCACAAGTCTAAAGGACCCGCAAACCTGAGATA
TCATTGCTGCCTGGGGTAGGGCTGAGTGTGGCATTGGCGG
CGGAGCCGCTGAGTGTCTGCGTGTCAGTTCCAGTAGAGGG
CGTCTGCGAGTCTGCATGCGTGGGAAGGTGAGGCGTCTGT
GCTGATGAAACACCTAAGGTAGGAAAGTGAGATCATTACA
TCAATCTTCCCCCACTGGAGATGAATAATTTATTAAGAGG
TTATAAGGAGCAAATTGCGATTATAGTTTACCAAACTGTG
AAGTGACCGAATCTGTTAAAATGTATCTGTCAGTATTTAA
ATTTGCTTGACTGGAAAGTGACAGGCACCTGAGTCCTCTA
TTTACATATCCTTGGGAGGTTTCCTGAGCTGGATGCAGCT
ACAGAGAATTCGTGTTTCCAGGTGGCTTTACTGACTTTCA
AATCATTATGAGCTTTCTGAATTCTCCATCAACTCTACAA
ACTGACAGATGCAACATTTCTTTGTAGGCAGAATAAGAAA
GGAATCTTCCAATATACTAGTATCTCTTACAAATTACAAA
GAAAAGAAGAAATTTAAAAATGGACAAGAGATGTGACAGA
CATCTACCTAATATACACAAGGGCCAAAAGGTATATGAAA
AAATGTTCAGTGTTACGAACAATTTTTTAAATGTAAATCA
ACATGAAATATTTCTAACTAGCATACTGGCAGAGTTTGAA
AAGGTTGATAATATCTAGTGTTTGAAAACATGTGGAAACA
ATCTCACATGTCCATGCTTACACACACAGACTCTCACATA
CTCACAAAATCACATGTTGAGAGCCTGGAGGATATACAAC
AATGGTTAAAAAGGTATCTTTAAGGAACAGAATTTAAAGG
GATGGTATTTTCATTGTGTGTCTTTTAAGCACATATGAAG
TATACACTTTATATACTTTACTCCTATATGTATAGGTATG
TATATATAGGATTAAAGTATATACACACACAATACATACA
TATATTTTATATATATTTAACAGTATATACAAATATATAT
ACACATATACCCATCTATATTGAAAATGTTTTGAAATAGT
CATAAACTATTCTTATAAAAATAAAATTACATAATTAAAT
TTAATGTTATGCACATGGATGGTTATTGTAACCATTTTCA
AAAATAAACAATTTTGAATAGTGTATATAATATTCTTAGA
AATACGGACTAAAGGATTTGTCCCCAATTATATCAATAAA
TGAAAAAATTGCATTCAGCAGTATAAATCAATCATAATCA
TAAATTAAATAACTCATATAGACTTTATTCCAATAGATAA
TTGAAATATGACCTGATGAAAAGATTATTTTCTAGAAAAG
AAAGTGTGTTTTTATTTGAAAGCATAAACTTTTCTAGGTA
ATTTCACCATCAGTATTATTTTGCTAGAGCAAATCAGTAT
TTTAAAATTATTCATCCTTATTTTCAATCTATTCTACTTT
AAACCTTTCTCATATTGTGCTCTATCTGTACATTTATGGC
TTAAGTGGTTTTAGATTTTTAAAATGTGGAAATGAAAGTT
AGGAATGTCACATGTTTTTACTCGTATATGTGACATGAAA
TACAGAACCTTCAAAAGGAAAACTCTATGTAACACTACTC
AGGCAACAAAGAAAATAATAAAATAGCATAAGATGTTCTA
CTAGTCATCAGCACCTGCATCCTTGCCTTCCTTTTGTAAA
AATTGTGGGCAGTGTGTTGAAATTTTTACAGTGTTTAGAC
AGGTCCTAGTCACTACTCTGCTATGGTGACAGGAAAACAA
ATGGAAGATTAAATGCACAGTCTTGTACTGTAGGAAGGCA
CTGACCGTTTATTTAACTGCTTACTATATCCAATAAACTT
CATCAGTATGGTACTCAAAATACTTTGAAGTACCCTAAAC
AAAATTTCTGTGATGGTGTTATATATGCTTGTTTTTTCAA
ATGAAGATAAATGGCATTGTTAAACAGTTCAAATAGCTTA
GTATCTTTTATCAAAGTATGTCTATAAACCTGTTTGTCCA
AAAAAATGTCAACATAACACATTATTTCAGGAAAGCATGA
ACACTCTCCTGACAGTAAATTTGAGTACTGAATACACTGG
CAGACCTGTTGCTAAACATTAAATGAGCATATACTTATAT
CAGCATTGTAAGGAGCATCAGTGTCCCTCCTTGGCAAAAA
TATCTCTCACATCAATCTGATTTTTTCTGGGAACATGGCT
ACATTGCCTTTAATTTTACCAGTAGAACTCACAACCTTAA
TTAAAAATGTTTTCAATAATGCAAATCGTCTTAAAAGAAA
CTCCAATAACAAAATTGGGTTGTCAATTCTCAGAATGGAT
TTAAAAATAAAACATTCTCTATCTTCAACAATTTTTGGAT
GAAGAGAATGTAGAATGAAACCAAGAAATGGGAAGATTCC
CGTTTAATCCACCTTCCAAGGAGAGCAGGACTGATAATCT
CTGAACTTGGGAAATTCTCATCTGTCCGGGTGGCAGGAAG
CCAAGTGGGAGAATCATGGAGAGTGTGTATAGATTAGAGG
ATACTAGAACAAATTTCCCTCCTGATTGGCCTTGGAGATC
TTGCCTTCCTCCTTTTCTCTCTCTACTCCCTAACAACATG
CATTAATTACTTTGGTCGATCTATATTTCACAGATACTAA
TTTCCTGCAATTTCTGCACTTCAACAAAATCACATCCTCA
GAAACTGTGAAAATAATTTAAAGACAAGTTTTACTGATAA
CTTTAGAATTTTTTAAATGACGTTGCCCTGATATTTAAGT
TAACAACTTTTGTGTGCCAACCTGTCGTATTAAAAGCACT
AGCGTTATCCAAAGAGTCCCGGGATACTTGGGCTGAAGTA
TTGTCTGAACTAAGAGGAGTTGTGGTCTCTGAGAAGTCAT
TTTCTCTTTCAGAGATGCTTGCGGGTGAGAATGCAGTGGT
GTGAGTAGGTAAGGGGTCACTTGAAAGTGGAACACTGGGC
ATCATTGTCGTTCTCGGTCCTGTTAAATTAATGGAAAATG
GAAGAAGGACAAAATAAATATGTGAATCATATCCCAAATG
TATGCTCATCCCAGTATACTAACTCCCCAGTCCATTATAG
TGTGTATGTACATATATCTACACATACATACACACACACC
ATACAGAAGTATATGTATATGGTGTGTATATGTATTCATA
AATATATATACACAAATATACATGCATATGTACAAATATT
GATGCATACAGAGATACATATAATATATAGACACAGAGAT
ACATATAATATATAGACACAGATCTAAAACAAGTTATGGA
ACATTGGCTAAAGATAAAAATGGGGAAATGAAATTGAAAG
CAGCTTCTCACCTACCCAAAGCAATTGCATTCAGAAGGAT
GAAGCATAATGGGTAAAGATGATTAAAAAAATTAAAAAGT
TGTAGATAAAGAAAAGGATAAAGAAAGGCAAAGTTAGAAG
GTTTTTAGGAGAGCTAGGGTTTCAGGAGAAAAAAATGAAA
GACAAAACTTCTATTTATTCATGGATATATATACACACAT
ATATTTGAGACAGAGCCTCATTTTGTCACCAGGCTGGAGT
GCGGTGGTGTGATCATGGCTCACTGCAACCTCCAACTCCC
TGGTTCAAGCGATTCTCCTGCCTCAGCCTCCCGAGTAGCT
GGGATTACAGGCATACACCACCACATCCAGCTAATTTTTG
TATTTTTAGTAGAGACGGGGTTTCACCGTGTTGGCCAGGA
TGGTCTCAATCTCCTGACCTCATGATCCACCCGCCTCAAC
CTCCCAAAGTGCTGGGATTACAGGTGTGAGCCACCACGCC
CGGCCTATTCATGGATTCTTAAAAAAATAAATTAAATGCA
AACAAAGCAATGAAAATGTGTGTAAAGGACTGAAAAATGA
AACTCACAACTAGGTTTACAAACAACCAAAGTCTACAGAA
ATGTCTTTGACTTCATGATAACAAAGAGATACAAGTTAAA
ATACTGAAATAATTTCCACAGTTCAAGTTTCTTTAAAAAG
AGGAAAATATGTCACAAAGTAGTAGTGGAATAAGTTTATG
CACAGTTGACATGAGTGTACAATGGTAAAAAAAAAAAAAA
AAAAATTCTGCAGGGCAAATTAGCACTATTGATTAAAGTC
CTTTAAAATTTTTTCACACTCTTTTGCTGAAAAAAGTGGT
TTTCTTTATAAAAGAAAAGAAAAATACACCAAATTTGTTA
AAAAAGAAAAAACTCATGTGATCTCTGCATGCTGGGATTA
TAAAGATGTATTTAATTTTTTTTTTTTTTTTTGCTTAACG
TATATTTACTTTTTGAAAAGCAAAAAAAAATTTAAAAAAT
ATTTAATTAGGCAAAAACTGAGCTATATCACACAACAAGT
AATAATTAATTCAGTTCAACAAGATTGGGTAAAAGACAAT
GGCATAAATATGGAAAAAGGGAGAGAATAAGAAAGATACT
AGAAAAGGAGTAGAGATGATAGGACAGAAAAGAGTTAAGA
ATGAAAATTGCAATGTTACTCAATAGAGAAGAAAATGAAA
ATAGTATTAAAAAACAGCTTTATTCATTAGTATCAAAGTT
AAAGTTAATTTTTACTAAATACAGAAAAAATTCATCTTAA
TTATATTGTACTTCAGCAATGTCAATACACATGAAATGTT
GCAGAACTATTCTGTGATTACAGAAATGCAAAATGATCAT
AGACTTGTTTTGTGTGTTATTTTCCAATGAAAAACTTTAA
TCTCTAGATTTTTATAACCAAATACCTCACAAATAAATCC
ATCAAACTTTTACTCATAATTACATGCCAGCATATCCAAC
TAAGTACAGTAATAGGATAGTAACTACCTCTAGTCTTCAG
TGTAAAATCAGGTTTAACTTACTATTTTTTCATCTGCTAT
GCATTGAATAAAAGAAAGGGAGGAGGCCGGGCGTGGTGGC
TCACGCCTGTAATCCCAGCACTTTGGGAGGCCGAGGCTGG
TGGATCACGAGGTCTGGAGATCCAGACCATCCTGGCTAAC
ACGGTGAAACCCTGTCTCTACTAAAAAAAATACAAAAAAT
TAGCTGGGCGAGGTGGCGGCGCCTGTAGTCCCAGCTACTC
AGGAGTCTGAGGTGGGAGAATGGCGTGTACCCGGGAGGCA
GAGCTTGCAGTGAACCCAGATCGTGCCACTGCACTTCAGC
CTGGGCAACAGAGCGAGACCCCATCTCAAAAAAAAAGAAA
GGGAGGGAGAGAGGGTGGGAGAAAAGAAAGGAAAAGAGAA
GTGGATGGGAGTAAGGTAGTGGAAAGAAAGTAGGAAAGAA
GGGAGGGAGGAAGGAAGCAGAGAGTTTAGAATTCTTTCTA
TTCACATTAAGTCACTGTCATCATTATAGATGATTTTTAT
AATGACAATTGTAATTTTGCCATTATAAAAGATTGACAAT
TATTAATTTGTTATTTTTAGGTTAAACCAATTCTGGTGTC
TGAGGGCTTCCAATGATCCCTGTTGCTTTGAGAGAAATGT
TGCAACAAGTTCCCTTTATCGTCCACTATCATTCTTGTAT
TAAATGTGAATTACAAACAGACCAGAAAGAAAATCATGCA
ACATTCTCCTTATAATAGTATGTGATGATTAATATAGAGT
GTCAACTTGATTGGATTGAAGGATGCAAAGTATTGTTTCT
GGGTGTGCCTGTGAGAGTATTGCCAAAGGAGATTAACATT
TGAGTCAGTGGACTGGGGGAGGCAGATCCTCCCCACCATC
CCCCCAACCTCCGCCCAATGTGAGTGGGCATCATCCAATC
AACTGCCAGCGAGGCTAGAAAAAGCAGTCACAAGAAGGTA
GGAGAAGTGGGCTTGCTGAGTCTTCTGTTCTTCATCTTTT
TCTCCTGCTTTCTGCTTCCTGCTCTTGAACATCAGACTCC
AAGTTCTTCAGCTTTTGTACTCTTGGACTTACTCCAGTGA
TTTGCCAGGGTTCTTGGGCCTTTGGCCACTGACTGAAGGC
TGCACTGTCAGCTTCCCTGCTTTTGAGGTTTTGGGACTCC
AACTGGCTTCCTTGCTCCTCAGCTTGCAGACAGCCTATTG
TGGGACTTCACCTTGTGATTGTAAGTCAATACTCCTTAAT
AAACTATCCCTCACATACACATCTCTCCTATTAGTTCTGT
CCCTCTAGAGAATCCTGACTAATACATAATACCATGCTAT
TTTGATGAGTAGTATTCCTGAAGATACTTCTAGCCAAGCA
AATTCAGTCCCAGGTGTAGGAAGAAAGGTTTTCAGAGAAC
CACTCTCCTTCATATCTTTGCACACATCTTAAGTTCAATT
CACATTCCCTTTCACAAATAAGAATTTAAAATTAGAAAAC
CTGACTCAATTGCCAATTCCACATTGTTCTTGAACCTCCA
CTTTGCAAATTCTCCTGGTTTCCATTGATGACATTGTTGT
GGCCAATATTTGGGAAAGATCACTTTCCTTTGCATTTTGG
TTAACAGTTTTAACTTACCGGGTTTCATCACTTGGAGGCT
TGTCATAATACAGTGAATTCAGAGATAACAGAAACTCCCT
CAATAAGGTGATGAGTCATCTGCCGTTTTAAAGAATCACT
CCCCATTCTACTTTATACCCATCCCTTTTCTGCAAAAATA
ACCAGCTGGTATGGTTGAGATGAATCAATCTTCTGTAAAA
GTTGGAGATACTAAGTTGCATTTGAGTAGGTAGCATAAAC
CAATAACAATCTACTATGCAGGAATGACTTTTATTTTTTG
ATAAAACATCACTGTCATGCTAAAAAACTGTAAAATTATG
TTAGACTTTTTTAAAAAATAAGGAAATATAGTTCTTATGC
AGATTCAGAAGTGTTTGTGTTAGTATTTTCATGGTTATTT
GTTTTCTTCATTTGGACTGAATTTTTATTTAATGCCAAAA
ATAATCATTTTAATAACCCAATTTCATGATATGTTGAATG
TACGTTAGTTGGCACTGTACATTACTATATTAAATCAAAA
TTGCTTTCATGAATTTACTTACCTTCTTAATGCATACTGT
CAACCATATGATTATACAGGAAATAAATAATACATTTTCA
GTAACATCATTTAAGTGATGTGATTTTTTAACCATCTGCA
ATTTAATTTTCTCTCTTACTTTGCATGTACTATGTATGAA
CTTATTTGCAGCATCTCCGTTTTTTAAATTTAATTTATCT
CAGGATCAAGACATTTATTAGGACTATTAATTCAATTGTT
CAGTAGAATTTGAAAATTATTATTTAAAAATATCTTAATA
GTCTCAAAGGTTTTGTATACCATTGAAAAAAGTATCATAC
TCTTAAAGAAATATAGACATATACAAATCTATTATCTACA
TATCTATAACATAGATCGATAACTCTTAACCTGTTTTCAG
ACTATACAATTTTGTGATCTAACTTAAATGCATTTATTTG
TAGTCTTAAAATATTAAAAGAGAGTAGAAACCTGTTGTGT
GATTTACTGTCAAGTTCAGGGAAAGTTACTATTTATACAC
AAAATATATATACAAATTTAATAGCAGATTTAGGTAGTTA
TTAAACTTTATAACATATAAGCAGAAAGTTTAAGAACAAG
TGAATGTCAAGAATCATTCATGATTATAAAATTTATCCGT
ACAAATAATTTTGGTGATAATAATATAAAATTGTTATTAA
ATATATACACTTTGCAACAAGAATATAAAATTAGTAAAAA
TACAAATATTAATTCTTACCAGTGGGGGAAGGTGTTGAGC
CTTGCCCTGCAAAGAAGAAACAAAAATCTCTTAGAAAATT
TCAAATTTCATTCATATTCATGTAAACATATATTAGATTT
TTACATGTACCTCAAGCTTATGATAGAACATTCACCAAGT
GGCAATTTTCAGTAGCTTTTACCCTAATGAAACTATATTC
CCTCTCTTAATATCATGTTTACAAAGCCCAAATATGTCAA
AATTATGTTATTTATTTTTTGAATACCCAGGCTAAATCAG
AAACATAACAGACTAAAGGATCACTATCAGGATTAATTTC
AAACCTGCAAAAGACTTTTGAAAAACTTTTGAAACATTGT
TTTCCCAAATACATTCATTTATTTAGATAATGATGATTAA
TTGAGCACCTATTTTGTACCAGACATTATGTTACATGCTA
GGGATATAATATGACCAACATATAAAAATTCCCTGCCCTC
AATGAGCTCAATTTAGTGTGAGATATGAACAAAAACAATC
AATACAGCGTGATGACAAGTGAGACAGAATGTGCTAAAGG
AGCACATAACAGGATCATCTTATTTATATTTCCAGGGTTG
GTGGTTGGCTGGTAGAGGAGTTGATACAGAGGGTTTCTTG
GATGTATTTAAGCTACGATCTAAAGGATTGCATAGAGCTA
GATTGGTCCCAGAGGAATAAGAAGCTGGGATTTATCTTAC
AGGCTTTAGATATCCATTAGAGGGATGTCTTTAACAGGAG
GCCTAATGAAGAAACATTTGAATTTTAGATCAACCTTTCA
GAAAATGGAAAATGGGTTATTAGAGAGCAAAGGTGAGGGC
AGGAAAATCAGGAGACTAAAACCAAAGCAAAACAGACAGA
GATGATGTCCTACATAAGAAGAATTGTACCCCAAAAGAAA
GGATGGGGGAAAAGGACCTATGAAACACTTAAGAATCACC
AAGACTTTGTAAATCCTTGCAAGTGAGAATAAAGGAGAAA
GAGTAACACGGAAAATATCTCAACTGATAGTTTAACATGC
TAGTGAGTTGCAGTTTCACTGAACTTAAGAAATAATAAAC
AATGAGTAGAGAGGTGAATTGGAATTTGCTTGAGATTCCA
TGTGAAAATGTTTGATAGCATTTGAACACAGAGGTTCGTA
GCTCATGCTATACATCTGGTTTGATGCTATAGATCAGCAT
ACAGATACATTTTACAGCTACGGAGGTGAAGGAGATCACC
AAACTATGTAAAAGAGAAGAGTCCTATCAGGTGAACCCCA
CCCCCGATATTCAACGTGGGTTCTTTTCTAATTCCCTAAG
TGCCAGCTGGTCTGAGAAATAAAGGGAAAGGGTACGAGAG
AGAAATTTTAAAGCTGGGTGTCCGGGGGAGACATCATATG
TCGGCAGGTTCCGTGATGCCCCCCGAGCCGTAAAACCAGC
AAGTTTTTATTAGTGATTTTCAAAAGGGGAGGGAGTGAAC
GAATAGGGTGTGGGTCACAGAGATCCCATGTTTCACAAGG
TAATAAAATATCACAAAGCAAATGGAGGCAGGGCGAGATC
ACAGGACCACAGGAAGGGGCAAAATTAAAATTGCTAATGA
AGTTTCTGGCAGGCATTGTCATTGATAACATCTTATCAGG
AGACAGGGTTTGAGAGCAGACAACCCGTCTGATCAAAATT
TATTAGGTGGGAATTTTCTCTTCCTAATAAGCCTGGGAAC
CCTATGGGAGACTGGGACTTATTTCATCCCTTTGTCTACA
ACAGTAAAAGACAGCCACCCCCAAAGCAGCCATTTTAGAG
GCCTACCCTCAGGGGCGCATTCTCTTTCTCAAGAATGCTC
CTTGATGAGAAAAAGAATCCAGTGATATTTCTCCTATTTG
CTTTTGAAAGAAGAGAAATACGGCTCTGTTCTGCCTGGCT
TACTGGCAGTCAGAATTTAAGGTTATCTCTCATGTTCCCC
AAACATTGCTGTTATCCTGTTCTTTTTTCAAGGTGCCCAG
ATTTCATATTGTTCAAACACACATGCTCTATAAACAATTT
GTGCAGTTAATGCAATGATCACAGGGTCCTGAGGCGACAT
ACATCCTCCTCAGTTTACAAAGATGATGGGATTAAGAGAT
TAAAGTAGACAGGCATAGGAAATCACAAGGGTATTGATTG
GGAAGTGGTAAGTGTCCATGAAATCTACACAATTTGTCAG
AGATTGCAGTAAAGACAGGCATAAGAAATTATAGAAGTAT
TAGTTTGGGAAACTAATAAATGCCCATGAAATCTTCACAA
TTTATGTTCTTCTGCCATGGCTTCAGCCAGTCACTCCATC
TGGGGTCCCTGACTTCCCGCAACAGTGTCCAAGATAGAAT
CCTGAAGTTCAGTGAATATTAAGGAGGGAGCCAGCATAGG
TAATCAAATTTTCCAAGTAGGAGAAAAACTGTAGCAAACA
GGAATAAAGAGTAGAGGGTGTTTCAAGAAGGAAGTGGTTG
AAGTCAAATAATATGGGGATTAACATGCGGGATAAACATG
GAAGACTAACATGGGTCAACTGGATTTATCATCTGGGTTT
GTGGAAATGTTGAAAAGAGCAGCTTTCTTGGCATGATGTG
AACTAGATTCAGTCTACAGTGAAGTGCAATGTTTTCATCC
CTCATCTTAGTAAATGTCTACTTAAAAGATTCTAAAGTTC
TTTTCCAAATGACAGCAAACTCAGATTGTTCACTTAAGGT
GACTTCCTGCCTTTATATTTTATCTTCTGAGAACAAACTG
ATGTGAAAACATTTTCTTCCTTCAGAGTTGCCGTCAGAGG
AGCATCACTCAGTATTTTTCAATGACATTCCCTGGTTTAT
TCCTTGAAGTAAAATGTATTTTTATATCATTGATGGGTGA
TACATAATTATTAACATATTTACTTTCTTATTTTCTCATT
GTATTTCTCTATTTTTCTTAATAATTCATACTTAAATATT
GTTTTTAATTGATATTGTTTGTATTTTTGTCCCTTTTCTT
ATCTAGTTAACTTTTATCTTTCTGTTTCATGTAAACTATT
ATTATGTTTATTTTACCATTAACAGTGTTCCCACTCTTCT
TATTTGTTCTTATTTCTCTCTAAATTAAGCTCTAAGGATT
GTGTTGGTTTGCAAAAGTGGTAATAAGAAAAAATATTAGT
ATAGTAATAACTAATACCTCTCGTGTTTGAAATGAAAGGA
AGTGTCCTTTGTTGTTTGTGAAGAACACAACATATCGCCA
AATTTAAAATATCCAAGTTGCTTTTGAGTGTGTGAACATA
CTTTATACAACACATACATCTTTTTTATCTGAGAAATACA
TGAGCTCTTAAGTATCTAAAATTATGTTGATATGCCCCTT
CTCATGCAAGCACCTAATTCCTTGGAACTTGAAACAAGTT
AATTTAGTTCACTTAGGTTCAAGAAACATATATTTTTGTG
CTGGGCTGCTGTTAGAGACTAGGTTCAAACATGATCAAAG
CATGATCCTTGCCCTCGAAAAGCTTATAATCCATAAGAGA
CATATATCCAATTATCTGCAAAAACATTTCAGTCGTGGAT
ACACCTGATTAAGACTAATAATCAAAATTGCTCCCATCAA
CATCAACATGAATCACATAATAAGAGGAAGAGGAGGAGAG
AAAGAGAAGCAGCTGTAGCCAAGAGTTTTGTGTATAAGAA
GTGATTCATAAGTAATTGTTGGATTCTTTTAAGGAGAAAC
CAAACAGATCTAATGATAACAGCTTTAGAAGAAGAGTCAA
GGAGCAAGCATTGTAGACCTTGAAAAGGAGATTGAACTTT
TTCCTCAGAATGATGGAAGCCATTGGATCAATTAATACAG
AGGAGAAATCAGAAAGCAAATTTGATGACAGAAAAGAGGA
ATCTTAATGTTACCTGCATCACTAATTTCACAGACCACCA
TGTTCTATTGTTCTGATTTACTTCCTTGTTGTCACCAAAA
TGTGTAGCACCAACTATATAGAGCGTTTCATAAAAGAAAA
TTATAATTCATCATCTGTTTACTACAGAAATGAGAAGAAA
AATGCTGGGACACTATGTGAAGCTATTTCTTTTTGAACAA
AAGAACTGTGAATACCTGAGTAAATATACTAGAACTGTTT
CCAACTAGTACACTATTCATCAGACTACATACATGTTCCA
TGTCTCAGAGAGATTAATAAACTTCCAAGTGATCCAAAAG
CAATGAGTTTTTTAAAAGAAATACATGATGTATAGTATTT
TAATCTAACTTCTGAAAAGAAGGACAAGAGGTAAATTACC
AAAATGGAGAAGACTGTTTCTAATGATTTACTTTGTTAAA
TAATGATTTAAAAATGATATTTTATTATTATTAATTGTTA
ATATGTATTGAGTGTTTACTGGGTGCCAGGTACTGTACTA
AGTCTTTTGCTTATGTTTTTTTCTTAAGCATCACAAAAAC
CCTAAGAAGCTTGGAAAAGTCAAGTGTCTTGGCCAAGTTC
ACAAGGCCAGTTTAGTGTATGTGAGCCAGACTTGAACCTG
AGCCTGTCTGACTTTACAGGCCATACGCTCACTCATCAGG
CATCCCTCTTTTTCTGTCAACTTGTCTTGACAGCCTTTCC
TCTTCATATGAAATTTTAAGCATGAAAATCTTTTAGAGAA
GGTGTTTATTAAAAACTCATAAGCTAAGTAAAAATGCATC
TTAATCATAATTTGACTGCAAGTAAATTACTAGTAGTACT
ACAAATGCTAAAATAACCTGGACCCTAAAAATAGATATGC
AGATTAAATCATAATATGCTGAGTGAATGCTCTATAATGG
TACAAACAAATATTAGAGAAAACTCAGAGGTGTGTCAACT
TAATTTATTACAGAATATTGTTTTGACAGGAAAGTCAACC
AAACTACACTGATATCAAGCACAATTATTAAAATTTACAG
ATTTTTTGTTTAGATGTTAAGAGGTTTCTGGAGCTAGAGG
ACAGAATAACAGGCATATATATTTTTTTCCTGAACTCATC
ATTGTTTCATATTCAAAATTTCCTCAAATCTTTTCATCTT
TAATGCAGCAAAATTTAATATCCTTGGAAAACAGTATAAT
ATCTAAAGATCTAACATTTTCCTTTCTTCTATGTTCATGC
TTACTTCCCATAAAGGCCCCTTGAATTGAATATGTGTTTA
TTTATACAGCGATTTATCACTGGCCCTGATTCTAAATTCC
TCCACTGAGTGATTTTTAGGCTACACTAAAACATTGTAAT
CTATGTTTTATTTCATTTTTATATACTGTTTCAAATATGC
ACGCGAACACACACACACACACACGCACACATGCCCCACA
CCATTTTGTCTTTTTAAAACAAAATTCCAAGACTTCAGCA
TCACTGTTTAGACTTAGTGTAAGACTAAACTCACTTGTCC
TCATGGTCATAAAATCCCTATAAACAGATTTTTAGTTTTG
GTAAGACTTTTAGTCAACATGATACATGACATAAAAGTGT
TTTTGTCCTTGAAAAAAACACATAGAATCAATTTAAAATA
AAAATTTAAAGTTAAAAACTACTTCAAAATTTAAGCCAAT
GCCCTTAAGAATATAATGTAGACACTAGAGTAATGCAACT
TGAAGCAACATATCAATTTTAACAAGCCGTGTGCACTAGA
TTACATAAGTCTATGTTTTCAATCTTTTTAATATTAAAAA
TTTTAGCAGTCTTAAAATCCCAAGTCCGTCTTTTGTTTAT
TTAAAACACCTACATAACATCCAAAGGACATGCCCCCCAA
GAATGATCTAATGATTTTGTGTGTGTGTGTGTGTGTGTGT
GTGTATTTGCTCTTGTATTTTTTTTTATTATACTTTAAGT
TCTAGGGTACATGTGCACAATATGCAGGTTTGTTACATAT
GTATAAATGTGCCATATTGGTGTGCTGCACCCATCAACTC
ATCAGCACCCATCAACTCGTCATTTACATCAGTTATAACT
CCCAATGCCATCCTTCCCCTCTCCCCCCTCCCCAATAGGC
CCCAGTGTGTGATGTTCCCCTTCCCATGTCCAAGTGTTCT
CATTGTTCAATTCCCACCTATGAGTGAGAACATGCGGTGT
TCGGTTTTCTGTTCTTGCGAAAGTTTGCTGAGAATGATGG
TTTCCAGCTGCACCCATGTCCCTAAAAAGGACACGAACTC
ATCCTTTTTTATGGCTGCATAGTATTCCGTGGTGTATATG
TGCCACATTTTCTTAATCCAGTCTGTCACTATTCACAATA
GCAAAGACTTGGAATCAACCCATCTAATGATTTTTATATC
AATGTTAGCAATACACTAACAAATACTTTGGTGGAGAATG
CCTTTATATTAAATAAGGTAGGGGGTAGGTGAAGGTGCTT
AACTACTTAGAGAAAACTATACAACCAAATATCTGCAATA
ATTTATTAATATCTCTATCATATTTTAATTCTTCCTAAAC
TACATGAGCAATGACTTCAATTGTCTGTTGCACTTCATAT
GTGCAAACATTATCAAACATTACCAAAATCATAGATAGAA
GCTACTGTGTTGAATCTTCACTGATAGAAAAAAAGACCTG
ATGAGATCGGTTGTGGCCAGGCACAGTGGTTCACACCTGG
AATCCGAGCACTTTGGGAGGGAGACGCAGGTGGATCACTT
GAGCCAAGTGATCCAGGCTGGGCAACATGTAAAACCTCAT
CTCTACTAAAAACACAAAAATCAGCCAGGTGTGGTGATGT
GCGCCTATAGTTCCAGCTACTTGGGAGGCTAAGCCCAGGA
GTGGGGGTTGAGGCTGTAGTGAGATGTGATGGTGCCACTG
CACTCCAGCCTGGGTGACAGAGTGAGACCCTGACTCAAAA
CCAAAAAACAACAACAAAAAAGATTGGTCGTATAAGATAT
TCAACTATTTCATGACCTATCCATTTAGACTGGAGTATAT
GGTTAAATGTTATTCTGCTTGTCCAGTGCAAAACAAATGA
ACTGATGTAGCTACCTAATTTGTTTTATGTATGTAGACAA
CCTTGTACTCTACCCTAGTTCCTGTATTACTTAAAAGTGA
GAATATATTCTTAGTGGAGTCAGAGAGATCTGGGAAGAGC
AAATAAAATTTTTGCATAAAGTACTTAATAACTAGTGCAC
AATAAATATTTATTTAATATTTGGAGATTATTTAATGCAA
ATTACACTACAATATATGTAAACATTCTTTATGAACAATA
CTGGGAAGGTGTGGAAAATAGGTAAAGAAAAACATGTGAA
ATAGCAATGGAAATTAAGAGGGCACATGTGTAGGTGTGGT
GACAATAAAGAGAAGGCACCACTGTTTATCAAAGTAGAAA
CTGCACTGAGCTTTCTCTTAAATTCTATGAACACATCAAA
TCAATATAAAATAAAACACAGAAAAATATCTAGTGTTCTA
CAGTGACTACATTCTACACTTTAACTTTTATTTTCTAGGG
ATGAAATTTTTTACATTTTTTAAAACTTAAAAGCCTTGTG
TTTTCATTAGCCAAAGGAGTATTTAGTAATATTTCAGTAG
GTGGCACCATAGCACTAAAAATCTGTAAATTATCTAAGAG
CTCTTTTTCCCATTATAATCCTGTTGTGAATCACCAACGG
AATTGACTAGATACATTAAACAGATGAAAATGTAGATAAC
AGAACATTTGATCTTCAAAGCTGTGTTATTCTAACACACG
TATTGTTACTGAATTTACCTTTCCCAATATGTTTCTTTTA
CAACTCAAAATGTTTAAATGATGACAAATCAAAGTTACCT
TGAAGTCACACCCCTAAGTCCCCGATCAGAGATTTCAGCA
AAAACTAGGAATCAATTTGAGTGAAAACGGCATTTCAAAA
GACATACTTGGGCTTTAAATACCACCCGTTCTCCCTATCC
CCTAAAAAAAATGGGATGCCATTTCCAAGGGAATTTAAAT
CTGTCTAGTTCTGCAAATCTGGGAAAAGTACAAGGGCAGA
AGGGTAAAATAGAATAGATGAAATAAATACTTATTCTCAG
CATCTGCCCTAAAATGAATGATAGCATGTTTTGAAGGTTG
AGAATGCATACTTGACCTCCATAAACATAAAAGCTGTACA
AAAGTGGAAAAAAGCAAATCAAGACAAAAAATAAGGGTCA
GCTGAAACAGATATGTATGGCTTTCCTTTCTTAGCAATGC
ATGATAATAATAAAGTATACAATAAAAATAAGAGAATTAC
ACTTTTCTTTATGCTGGAAATCTGCTATATGATCCACAGA
CAATAACTCTAACAAATCATATTAAATTATCAAGTATTTA
TGGAGTAAGCACTCTGGCCAGTGACAAACCAGGTGTTATG
ATTTCAGAAAACCACAGGAAACAGTCTTTTCTACCCTCCA
TTAGCTTAATCAGTAAATATAATAATGATAGCAACAGTTT
ACTGAAATGTTACATAGCAGACATTATGCATACCTCTTTA
TATATATGTGTGTGTGTATATATATAATATATATATGTAT
TTTTTTCCTTTAAACATCCCAGCAAGTCAATGAGTTAGCA
TTATTTATCCTTTTTTATAGGAAATGAAACTGAGACCTAA
AAGAGTTAAGTAAATGTAAGTAAATTGCTCACAGGCACAC
ATGAGGCAAGTGTTAGATTTGAAGCAGTGTCTACTTAATA
ATTTTCTTATTCTTTATGTAGACTTTATGTTAAAATATTG
TATATATTAATATTATGTTTGGAATCTCGTGAGTAAAGCA
CTTTCTGCTTATCATCAGAAAATAATTCCAAAGATTTCTA
CTCAGACAGAAGCAAAGGATTTTAGTGATTATTGACACAC
AGTTCATTCGATAGGAAACTAAGACTCAGTGAGTTTAGTG
CCTTTCTGATTTCATTCAGTCTAGTTAAGGCACGTGAATT
TATGAGCTCCACCAATGTCCAGAGAATTTCAACATCCCTT
TGTTGAGGCCTTTTATTAAATACAAATGGACATCCCAGAA
ACACTAGACCAAAGCCTCTAATAAGAAATAAAGATGGGCC
GGGCGCGGTGGCTCAAGCCTGTAATCCCAGCACTTTGGGA
GGCCGAGACGGGCGGATCACAAGGTCAGGAGAAAACCCCG
TCTCTACTAAAAATACAAAAAAAAACTAGCCGGACGACGT
GGCGGGCGCCTGTAGTCCCAGCTACTTGGGAGGCTGAGGC
AGGAGAATGGCGTGAACCCGGGAGGCGGAGCTCGCAGTGA
GCTGAGATCCGGCCACTGCACTCCAGCCTGGGCGGCAGAG
CGAGACTCCGTCTCAAAAAAAAAAAAAAAAAAAAAGATGG
AGCTCAAATAAACAAAAGATGGACTTGGGAGAATGAGGCA
ATGCAAGGAGCAAAAGAAAGGATAACCAACTACAATTCAT
ATTTTCGGAAATGATAAAACATTGCATCCCTGAACAAAGA
GCAAGAGGTTATAAAAAGCAACATTTCAAGATCAAGAGAA
GAAGTCAACAGATACTGGCAAAAATCTTTTTTTTTTTTAA
AGAAAGAGCACTACAATAAAAGATAACATTTAAAAATCAC
AAAATATCAAGAGAGGGGTGGGAGCAAAAGACTGTTCTTA
TTTACTCTAGGCCTTACAGTACTATTTAAACTTTCAAATT
ATAGACATACATTTTAAATAATAATGCAAATAATAAATAA
AAATATCATTATGTAAAGCAGAACTGAGGATAAAGAAGGC
AAGTTTTGGGGGCCAGGAGAGGAATAAAATCAAATAATGA
AAAAATTTTAAAGACAGCAATCATATCTGGTTGTCTCCCA
GTGAATTATGGTGTCCAATATTTAAAATAATATTTTTTGC
TTGTGAATACATATGAGTTTGTAAACAGACACCTCTAAAA
CTAGGAATGCATTTGTAGGTATTTTATACCTGGCCTAAAA
CATCATGTTATATATTTCAGGCATGTTGATTAACAAAACA
ATTAATGACAAAATTTTATAAAGGCTGCTAAATAACCATC
TAAGAACAATCAATTACACTGCTTTTTTTCTGTTTTAAAA
TATTTATCTACAAGTCAGGGGGAAAATGATTATCACTTCC
TGTGTAATGATGGTCAAATTGAAGTCTTTGATTTAGATAT
GTGTGCCTTTAAATATCCCATAGTCAAATCTGTTTCAGAA
GTAATTCATGCTGCATACCCTTTGGAGATATTTATAAAGT
GTGTTAATATATTAAAAGCATAGAGAAACTTATGTCACTT
CATTTAGCTCAAGATCTCCTAAAAGTATTTGCCACAAACT
CTTTTTTTCCCAAGGACATACTATAGGACACTTCTACGAT
GTAACTGCAATGTTTCTGAGAACATAGTTTACAAAATTCT
GGCTTGTTATCAGTTATGTATATTTGTGTGTGTGTAACCA
GTATTATTATCCTGAGTAAGGTAAAATACCAATCCTTTAT
TTGTATTGATCCTGACTGGGCATATTTAAATATGATTAAA
GGTGTATATTTCTGGGCTCCAACTCTGGAAAATCTGATTT
AGTAGATTTGTGAGGTAGTGTGATCTGTGCACTGGTATTT
TCTTAAAGCTCTGATGGTGATTGTGATGGAAACAAGGGTT
AAGAACAACTGAGAAAGATGCTTCCTTATCCATATTTTCT
TTTTAAACATTTTCCAGAATAGGTTTATTCCCATATTAAT
TGTGTTTTTGCTTCTTATGAAAATGTATGTTTTCATTTAC
CTAAATCCAGGGATATATACCTGATTTATGCAATATACTT
CAGATAGCAAAAACCATTTAATTATATTAATCCCTTAGTA
AGTATACATTTTTGTAGCTCTTTGCTTCTCTAGGATCGGT
TGTGAACATCATTAAAGAACAAAGAATCATCAAAAGATGT
TTGCATAGGTGGTCAAATATTTTATTAGTGTATTTAGTGC
TATCAACAGTGTTTACTATTTAATAAGCAGCTACTATGTG
GATGACACTGTCTTAAATACTGTCACATATTATTTTATCT
AATCATTGTAGAAATCCTACAAAGTAGACTGTATTCTCTT
CTTTTCACAGATGAAAGTTCAAAATCATAAATACGTGTAT
ACAAGGCTAAAGAACTTGTAGCAAAATGAGTCTAGATTTA
AATGCAGATCTGTCTGACTCTAAAAACCCCCATGATTGTT
CAACTACATTGCGCTATAAGGAAAAAATATTTAATGCTAA
ATCCAGTATTTGTGCTAAAGAACTATTAGGGACTCAAAAA
TGAGTAAATATTATGTACAACCATCAAAATGGGATTCAGA
GTACCACACATTAAAATTTATTGTTAAAAAGTGCAAATTG
CTGGACAATGACTACAAAAGGGATAGATTCTTATATTTCA
GAAAAACAGGAGAGGAAAAGTGAACAGGCCTATGGCTGAC
AAAAATGGTAGCATGCACTTGTCTGTCCTTCAGTATTTTT
ACCCAAATCTTTAAGGAAAGAAAAACAGAACATGCTAAAA
AAAAGTCATGATTTTATTATGTCTGTGCTTTGAAACAAAG
CAAAACAAACAAAAGCTTTTGCCGATCAACCTACACCTTG
TAAAAGAAGTGGGGTGAGGAAAAGAATAGGTGAATGAAGC
TCCCCATAGAAAATAACCAGTGCTAAGACAGTGAGTGTCT
GTGAATTTAATCTAGTTCTGTAGAAATGTGTTTACAGCAT
CAACCACAAGCCTTTCTAAATGAGCCAGGAGAGAAATCAA
AATTGTACTTTTTTTGTGAACTAACTACAATATAATAAAA
AATTAACAGAAAATAAATGTTAGATTGTAGGGAGTACACC
TAATAGAAACTAATCTCCCATCTCACAAACAGAATCAAAT
GTCCGCTGAGGCTGCACAAAAGCCTTCCACTCCTAAAAGC
CGAGAATAATAAAAGCAAAGGCTGATAAATGCACTGCTTA
TTTCTTCTTATTTCCCTTTAATGAAAACTCTGAACAGAAA
CACTTGGTTTACTTTCAAAATCATTAAAGGAACCCAGGCA
TAATGGGAAAAGCTACACTTTCAAATAGAAGAGGTTTTCA
ATGTGTTGTTCTCATAAGACTGCTGTTTGCACAGCTAAAA
GCTAACAGCAGTGTCTTTACTGCTCTTGTGGTTTCTTCTC
TTCGGTGTACTTCTGTTTTTCTTATTCTGAGTCTTTATAG
GAAAGGAAGAGGCACAGCTCATGCGGTTAAGCACACAGGC
GCTACCAAATGGTGCAATAGGTTGCCATAGCACCAGCATA
ATCAGCCCTATCTCGGGGTTAAAACCACAACTTCTCTAGT
TGACGTTGAAGCTGCCTGACTATACATTTAACTGCTACAA
AATGCTGAATTTCCAGATTGATTTGTGTTTGCTTCAATAG
AAATGTGTTTCAAAAGTAAGGTTAGTTTTATTATGTGTTT
TATTTCAGAAGCACTTCATTTTGAAAAGCACTCACAAATG
GTATTTTAATGACAAAAATAAGTTAAACCCAATCTTATAT
TTAAAAACATAAAAAGTCACCGTTGATTTGGCCAGCAATT
AAACTTTATTAATTCATTACATTATGAAACTTGGAGAAAA
TAGATCACAAAGAAAAAAGTAAGACCAAGTGTTTATTTGT
AAACAGAACTCACATTCCTTTACCACTAGATAATGAAATG
ATAAAATATAGTCTAGGCAAGGATATTTCCTATTTGTTCA
GAGACATTACCATCACATATGAAATACGACCCTACCAGTA
GGAAACATGGCATTGCACCCTTTGCAAGCAAATGCACTGC
GCTAAGTTGAACGGCTTCCTAGATACACACTTGATAGTCT
CATGAAAGACAATGCCTGAAAAAAAAGACATGTGTAGAAA
CATCTTGCTGCCTTGTTAGATTCCCTGATACCCTGCAGCC
CTAGTTGGTAACCGTTTTCCATGCTGTGTATTCCTACCAA
TTGTCTTACGTTCTGACTAAATAATTATTTCATAAGATGG
AAAATATCAAAATAATATATTAACATTCATAAATAATAAA
TCCTGAAAAGGATAATGAGGTCCTTTTCATTTAACTTCTT
TGGGAAAATTCATATTGGGCCAGCTCTTCATCCCTTTATA
CATCAGAAAGTGGTTTCTCGATCTTTAGTAAACAAGGAGC
ACTTACCAAATATCTACTATTTGATACATTATCATATATA
ATCCTCATAATATTTCTATGTGATAAGCATTATTATTCTT
GTTTTATAAAGGAAAAACGGAAGACACAGCTGGTTTAAAT
ATATTGCTTCGAATATAGAGTAACAGTGCAAAAACTCAAT
CCCAGGTCTACTAGAATCCAAAGCGCCTGCATTTCCTCCT
AACTCCATAATGCTGCCTCCTGGGAATAGAGGATTCAGAG
CATCCATTTCACATCATTCTCCTGAATTTCGGTACATAGT
CCTTGAATTCCTAGTATCTGTGGTCTGTGGCTTCCTTTTA
CTTTCCATTGCCTTTACCCTGGTCCAGGTACTTATCATGT
CCTATTTCAATAATGTTTATACTCAGTTTCTAAACTGACG
ACTTCCTGCATCCCTTCCCCATGCATGCTAGATACTGCCA
CATTGATCTACTTGTAAAATTCACTATGTGTCTCTTTCCT
GTTAAAATATTTTAGTAGATTCCAAACTCTTTACTATTCA
CTTTACATCAATTCCTCTGAACTTTATATAACTTTACATC
ATTCCTCTTCAGTTAAAAGGAGACTGTTGTAGCTTTTTTT
TTTTTCTTTTTTTCTTTTATGAGAGTGTTTGCTCTGTGGC
CCAGGCTGGAGTGTCGTGGCACTCTCTCAGTTCACTGCAA
CCTCCGCCTCCCGGGTTCAAGCGGTTCTCCTGCCTCAGCC
TCCTGAGTAGATGATGGGATTACAAGCATGCACCACCACA
TCTGGCTAATATTTGTATTTTTAGTAGAGACAGGGCTTCA
CCATGTTGTCCAGGCTGGTCTTGAACTCCTGACCTCAAGT
AATCCGCCCGCCTCGGCCTCCCAATGTTGTGGCTATCAAA
CAAGACAGTTTGTGAAGCCTTTAGTAATTTTTTTTTATTT
TTTTTATTTTTATTTTATTTTTATTTTATTTTTTTTATTT
TTTTGAGATGGAGTCTCGCTCTGTGGCCCAGGCTGGAGTG
TAGTGGCGGGATCTCAGCTCACTGCAAGCTCCGCCTCCCG
GCTTTGCGCCATTCTCCTGCCTCAGCCTCCCGAGTAGCTG
GGACTACAGGCGCCCGCCACCTCGCCCGGCTAGCTTTTTG
TATTTTTTAGTAGAGACGGGGTTTCACCGTGTTAGCCAGG
ATGGTCTTGATCTCCTGACCTCGTGATCCGCCCGTCTCGG
CCTCCCAAAGGGCTGGGATTACAGGCTTGAGCCACCGCGC
CCGGCCAGTAATATTTTTAAAATCCTATAAATGAGCCCCT
GCTTCTCTGGCTAGTTTTCAGCCGAGTCGCCGTCGCGCCT
GCGCCTGGCCTAGTAGAACTCCCAGCGGCGCGTTCCGCTC
TTGCGCAGCCATGCCAGGGGGACCTCAGCAAGTGATTCAG
GCCCTTGAGCCTGCAGGAAGTGGACGGGCAGCCGCAGCAC
TCGCTGCATGTCACCTACGCCAGGGCGGCGGTGGACGAGC
TGGGCAAAGTGCTGAGTAATTATTGTTACTGCTACTGCCA
TCTAGATTATCACCTTCAGGCATTTTGACTTTTTAATTTG
ATTTGTCCTTCTTAAAGGCACTGGTGAAATCAGCATCACT
TGTATCCTACACAGTAGTTAGTTTATAGAAGGACAAAAAA
CATTTTTGGATTTACTCTTAGAATAGTTTGTGCCTATGGT
TCCACAGTAAAAATACTTTGAGCAATATAATTTTGAAACT
CACTGTAAGATATGTGTAATTTCTCATTTCATAAGATGGT
ATTGCATTTCCTCTTGGCATTTTCATGTGCTTTCGAATTT
TCATATGTATCTACGTTTATGTAACGGTACCTGGAAATAT
ACATCCCTATGTGGAAATAAAGAGCTGGACTTTATATTGT
CCTCGGAATGACATAGTTTTGAATCCTAGCTCAGCCAACT
AAGGTCTTGTACAAGTTAAGTGATATTTGTGAGGTTTAGT
CTCCTTGTTTTTAGAGCCATAATCATAAAATCTAGTTTAT
ATATGAGTTTATATGAGGATTAGATAAAGTAATACATGCA
GGAGGCTTTTACTTGTGCATAGCTGAGAAAAATTTGAATC
CACACAGTATTGTTTAAATTTAATCATTTTGGTCATACTG
CAGCCACATTACAATGTGAAAGTGCAATCATTTCCTACTT
TCTATGGAAGCAGGGAGGAAGAATGCCTACTCTATTCTTG
GGGTAATAATGGAAGGCTCCCCCAAAATAAGTAATGTCTA
AGTTAAGAAGGATATGTTTGAGTGAGGTAGGAAAGGAAAA
TGATGAGTCTTTTAGAAAAAAAAAAAAAAAAATAGCAATG
TGGCCCAACGTTGAGAATCTAGTACATTTCAGAAAGTAAA
AGTTGTTCTTCCTGGCTGAAAAGCAAGACGTAAGGTAGAA
GGGTGCTAGAAATCTTTCTGGAAAATAAATGTGGCACTGA
TAATGAAGGCCCTCTCTTATAAACTGAGAAGTTTTAACAT
TATCCTCAGGTGACAGGAATTATTATAGAGCTGTCAGTAG
GTGATTAATCCCATTTGTGGAATGCAGAGTGGAACTTAGG
AAGGCAAGGTTGGAGATGAGGCTATGTATCAGCAGGTTGT
AAAATGCTTTTAGAATTTAAAATGGACAGCAGGCCCACAG
GTAATTTTGGATAAATGTTCATTACAGTTAACACCAGTCC
ATGCTTCTGCTTTTTTCACTCAGTGACCATCAATGGTAGT
AATTTTCAAAAGAGATTCAGAAATCCAATTATAGATAAAA
CTAATTAAAGAAGTTATGCGGGCTGAGCCATCCATTCTTT
TAATCGGGACACAAAATCTTATTTTATTGTTAATTATGAA
TAGGGTAAGAATCTAAATATGCCTACCCTCTTGACCTTGA
TTTCTGATTTTTACATAAATATTCTATGATTATGCAACTT
GTACTGAGCAAAGAAGAAAAGAAATCTGAGTTATGTTCCC
AGATTACAGTATTTAGTGTGCCCATTAACTTGAATACACT
TATCTCATTCAATGCTGTATTTTATCGTATTCTTTTTGCA
CTTCCCTTTGTTCCTTGGAGGAATTTAAAGAAATGTTATC
AAAAGCAAGGCTTATGAGTGATCAACTCTCAAAAACATAC
CAACTCAAAATAAAGATACCAACTCTCAAGATGTGATTTT
CCATGGTGTATATGTGCCACATTTTCTTAATCCAGTCTGT
CACAGATGGACATTTGGGTTGATTCCAAGTCTTTGCTATT
GTGAATAGTGCTGCAATAAACATACGTGTGCATGTGTCTT
TGTAGTAGAATAATTTATAATCCTTTGGGTATATACCCAG
TAGTGGGATGGCTGGGTCATATGGTACATCTAGTTCTAGA
TCCTTGAGGAATTGCCATACTGTTTTCCATAATGGTTGAA
CTAGTTTACAATGCCACCAACAGTGTAAAAGTGTTCCTAT
TTCTCCACATCCTCTCCAACACCTGTTGTTTCCTGATTTT
TTAATGATTGCCATTCTAACTGGTGTGAGATGGTATCTCA
TTGTGGTTTACAATGAGATCACTTGGACTCGGGAAGGGGA
ACATCACACACTGGGGCCTATCATGGGGAGGGAGGAGAGG
GGAGGGATTGCATTGGGGAGTTATACATGATATAAATGAT
GAATTGATGGGTGCTGACGAGTTCATGGGTGCAGCACACC
AACATGGCACAAGTATACATATGTAACAAACCTGCATGTT
ATGCACATGTACCCTAGAACTTAAAGTATAATAAAAATAA
AAAAATTAAAAAAAAAAAAAAGATGTGATTTTCCAATGAC
CTGTCACCTCTGATTCTATCTCTGTGCAAGGCAATGGGAA
TGACTGCTCTCCCTCCCCCAGGTTCTGAATGCCAGGCCTC
ACTTCACTAAACAGCTCAGAACAAATCCAGAGCCATGCAA
AGTCTCAGGAACCCAGTTTCTTGGCATTCATCCAGAAAAG
TACTTCAGAAACCCCTCACTGACTGATACAGATCTACTAT
CTGTTTCTTAAGTTTAACAGTTGTACAAAGAAAGTTTTTC
ACAGCTGGATGAAAAAAAGACATGGTCTCTTTCAAGTTTT
TATTCAATTTACTATTCCTCCTGTTGATTGGCTGATTCCC
AAATTTCAAAAGAACACCTAATGCTTATGTTTAATCTATA
CTAAACTAGTCACTGTTTTAAAACTCAGAAGCATGGTTCC
TAAAGACCTTGTGGTGTCCAGTACTACCTTGGGCTTTCAT
ACAGCGCATTAATACTCCATGTACTGAATTAAGTAAAACT
GGCTTGACTTAGTTATTAAAACAACAGCAACATTTACAAG
CCCTTTAGCAACATTTGGAGAGTGGGTCTAATTAAATTAT
TCATTATTTGTCTGGTTTTCATTTCAAACATTTATTTTAC
TCATTTTTAATCTTAATGTAAACATTTTAATTCCAGATAG
CATCCAAAGCTTCGATCTTGAGGTACAGTCTAAGGTAGGA
ATGATATTTCAGTCTTTGACACAGTTCTACAATAATGCTT
CCAATATTCTCTAGTTATCTTTTTAAATGAAATTAGTAGG
TACAACAGAAATTACTTACCCATCCGAGAATATAGCCCCT
GACCTGATAAAGCTAAATGGAAAAAGATGGTTGCCTTTCT
TTTATAATGAGAAACTCTTCCAGGGAAAATTGACTCTGTG
TTTTCAAATGATCAGCTTACCAGCATACTTTTATAATTCA
TACCCAATTTATAGAGATATAAAAATAGTTTTATGTCTCA
CGTGTGATGAAATTCAGTTCTTGACACAGTATGTCATTTC
ATGGCATAAAATAAAGAGCACATTTGGGTTGATCATTCTA
TGGGAAATCTTAGGGAAGGTTTATAGATTTATCACTTTTT
GCATTATTTTGTCTCTTTATGATAATTTAATCTAATAAGA
CCTAGTCAGGGGAAGATCAAACTAAAATTGGATGGATTCT
TATTACTAATGAGATATTATTTTTGGCATGTGCTTTTTAA
AAGAATAAAAACTAAATATTAGTAATGAAGTAAAGATAAA
GCACATTTAATGAGAAAGTTTTGGGGATTTTTTTCTATAA
TAGATACATTTTATTGTCTATTACCTCCCTCAGCAAAACT
ATATTTTCTTTTAAATTTAGATGTTTGCTTCTCATCAATA
TTAATTCCAAGTTGAAAGAATACAATTACTATTCTAGTAA
AATGTTTAGAACTGAGAAAAATACAGTCATTTTTTTCTTT
CAAATTCTTAAAATCAGGCCTTTGGATCAAATAAACTTTT
TATTAAGTGAAATTCACATGCTATTTTACTGTCAATAACA
TTTCAGAGGATCATGAAACTGACAGAGGCAACGAGCAGTT
TCCAAAAGAAAAAAGACAGAAAACCATCACAAATCCTTGG
GGACTAAAGATACATAAGAAATAAATGCAACATGAGGTCC
TAGATTGGATGCCATGTCAGGAAAAGAGCAATATTGGAGA
AATGGGCAAAAGTCAAATAAAGGTTATAATTTTGGTTAAT
AGCATGGTACCAATGGTTACTTCTTAGTTTTAACAAATGT
ACCCTTGGCAAATGTTAACATCAGAGGAAACCAAATGAAG
AGTAAATGGGGACTTTCCTAACTGTCTTTGAAACTTTTCT
GTAAATCTAAAATTATTCCCAAATTGAAAGCTTGTTTTTA
AAAGGTTTGTTTGTAACTAGTTCAGCAAAAGATGAAGCAA
AGCATAGCATAGATTCATTTTGTTTCATTTTTAAATTGAG
TGTTTTTGTGATTAGGACATTTTCATAGCACATCTTATAA
GTGTTTGCAATCATAGCTCCAGTTACTATGTTATAATTAT
ATGTTGCTATATATGTTATATATTATGTTATATATATATA
AAATATGTATGCCATATATATATAACATATTATTATATGT
TTTTATGTTATTATTATACAGTCATAATGCAGAGGATGAA
GGCTACCATTACTAAAAAGGCAGTGTTATCCATCCTGACA
TTGTAAAATTGTAAATTTTCACAATAGCAAAATTTCACAT
TTAAAAAATATCATAAAGCTTACCTACCTATCTACTTAAT
ACTTGAAACTGCTTTATATAATTCTCATTCACTAGCTGTG
AATTTATTGTTAAATGCCTTGATTGGACATGATCTCATGA
GTCTTTGTGACTGGACAGCATTCCTTATCTAACTGAAGTG
ATGAGCATGAGATGCCACTCCAAGTGTTGTAAACAGGAGA
CACGACCTCTAAGCCAAAGAGGCTGTGTCATTCTACTGCG
TATGAGGAACATATGCAACTACAACAAAGGTCTTCATTTT
AAGAAGATAAATCTGGATTTAGTCAAAATACATAAAATAA
TTTGTTCGGAAAACTTTTTGATTGCTGCTTTATGGTATAC
AAAATGAACAACAAATGTCTACTAATAAAAGTTTGTTTTT
ATGGTTTTTAGCCTCTAGATACATATATAATTCATCCACA
TGGCAAAAATCATTACATTAAAGCAATTTGGGGAGAGAAG
TACATTATTAATACTTCAAAATTTCAATTTCTTAAATTTG
GGTTGACTTTCTATAACATACAAGGAAAGTTAAGAAAAAA
AAAATCAGAAACCAAAAGGCTTATTCTACCGCATTTCTTG
GGAAATTGTCTCACTTTGAGAGTATATGATTCTTTAGTCA
TTAATTACACCTTCTATATTTTTCTAGAAGATTGTTTTCC
GTAGTATCACTGGAGGAGCAGTTAAAATATGCTCTTCCAT
TTTTCTGAATAATAAACTGAGGGTGGGATTATACCTCTGT
AATGGAAATAACCAAAACAATATCTTTGAATGTATTGAAA
ATAAACACTTTCTTCTTCATTTACTCAATAAATATTTTCA
AATGACCATTATTTGACTGGGCATGTACACAGAACTTATT
ATGTATCAAGCATTATTCTAGGTTATATATACATATATAT
ATGTATGTATACCATATACATTAGCTTCCTCAATCATTGT
AATAATATGAAGTATGTATAATTATTACCTCTATTTTAGA
GACAAAGAAAGCATAATAAGTCACAATAAATAACTTGTTT
GAGATCATTCAGCTTGTGAGTAGCTGAGAAAAATTTGAAT
CCACACAGTATTGTTTAAATTTAATTATTTTGATCATATT
GTAGCCACATTACAATGTGAAAGTACAATCGTTTCCTACT
TTCTATGGAAGCAGGGAGGAAGAATGCCTACTCTATTCGT
GGGGTAATAATGGAAGACTCCCCCAAAATAAGTAATGTCT
AAGTTAAGAAGGATATGTTTGAGTGAGGTAGGAAAGGAAA
ATGATGAGTCTTTTAGAAAAAAAAAAATAGCAATGTGGCC
CAACGTTGAGAATCTAGTACATTTCAGAAAGTAAAAGTTG
TTCTTCCTGGCTGAAAAGCAAGATGTAAGGTAGAAGCGTG
CTAGAAATCTTTCTGGAAAATAAATATGATGCTGATAATG
AAGTCCCTCTCTTATAAATTGAGAAGTTTTAACATTACCG
TCAGGTAACAGGAATTATTATAGAGCCTTCAATAGGTCAT
TAATCCCATTTGTGGAATGCAGAGTGGAACTTAGGAATGC
AAGGTTGGAGATGAGGCTGTGTATTAGCAGACTGTAAAAT
GCTTTTAGAATACAGTTAAAATGGGGCCAGGCACAGTGGC
TTATGCTTGTAATCCCAGCACTTTGGTAGGACAAGATGGG
TAGATCACCTGTGATCAGGAATTCCAGACTAGCCTGGCCA
ACATGGTGAAAACCCATCTCTACAAAAAAAAAAAAAAAAA
AAAAATTAGCCTGGCGTGGTGATGTGCGCCTGTAAACCCA
GCTACTTGGGAGACTGAGACAGGAGCATCGCCTGAACCCT
GGAGGTGGAGGTTGCAGTGAGCCCACATGGCGCCACTGCA
CTCCAGTCTGGGTGACAGAGCAAGACTCCATCTCAAACCA
AACCAAACCAAACCAAACCAAACAAAAAACAACAGTTAAA
ATGGTTTCAGCTACAACTGATAGATAAAAAAGAACTCAGA
GTAAACACTAAGGAATTTATTGTCTTACAAAACAGAATTA
GCTCAATGGTTTGATGATGGTATTGGGACCCAGACTCCTT
CCATATTTTTGCTCTGACATCCACAGGGTGTGGGCCAAAC
TACCCTATTGGTCTCAAAAAGACTAGGTGCCACATTCTCA
TCAAATATGAACCAGAGACAGGAGAGCGGTCTGGTTTCCT
TTTGTCTCTTTTTAAGACTGAGGAAAAAACTTCCCTAAAA
CTCCTTCACATTTCACTGGTCTTACTTGCAACACTATCAA
AGGGAATGCAGTTACCATACCTCACTTTGACCAATCTGGA
TGTCACTTTAGGTTACAGGAAAACAGCAAAACCCAGTGAA
ATTTTAAGTCATATGGAAAGGCATGGATAACTAAATAATT
AAATACTTATAAAATAATTTTAATGAAGATTTCATTAGCA
AGAAAAATGCAGAGATATGGGATGATAACTATCTCAGAGA
CTACTGCAGAAATGTGAGTGGCCCAAATCAAAGCTGTGGC
AATGGAAGCAGAGGTGAATATTTTAAGACACGAAGAATAT
TGACTTCCTAGCAAGTTCTTTGTAAGTCAATGCTGGGTTA
AGGAAAAAGGAGAATATGTTCTAGGTTATATTGGCTCAGG
CAAGTGTATGGAAGCTGATATAATTCACCAGTATAGGAAA
TATGACAGCAAGATAAGTTAATGAAAGAAGTTTTTGAGTT
CAATAATGTTGAATTTGGGATACCAGTGGGATACTCATTG
GAAGTGTCTAGTACATAGTTGGAGAAATGGGTCTTTAATA
CAAAAAAGACGGCAGAACTGGAGATATAGATGTAGAAGTC
ACAAATTTATAACAGACAAATTAAGCAATGGGAGTAGGTG
ATTTCACCCTAAATGATAGCATCAGGGTAGAGGAGACAAG
GTTCTAGAATGGAATACATACCAACACCAACGTGTAACAA
GGGAAAAGAGAAAGAGGAGCCAGAGGGCTGAGATAAATAA
GAGAACCAGAAGGTAGTTTCATGTTTCATGAAAATTAGGG
GAGGACAGAATTTTGAAAAGAAGTAAGTTGTCAATAATGT
CAAATGCCTCTGAGAGGTGAAGTATAATAAATGCTCTAGC
TTGGTCCATTGGGTTTAATTTATTGGAAACGGGGCGGGGA
TGCAAGGGAGGTGATACTGGTGTATGCATGGAAGTTGTTT
TGGTGGTGTGCTGGGAGAACGAGCCAGAAAGCAGTAAATG
TGAAACTGTGAGAGTGTAGACTGGGAGGCTAGAAAAAAAA
TCTTTTAAGAAGTTTGTGAAGCAGGAAAGAGCAACAGAGA
ATATGAATTAGATAGAGACTTGTAAAGGAAAGTGGGTATT
TTTTTTGTTAACTGCACTGCCATTCCAACTTCTCTCAAAA
TTGTGTCTTGGTGATAATATATACAAATAGTTTTGGAGTC
TATGGAAGAAATGCTCTAGACTTTGAAAATATAATGTAAA
TATTTCTGGGGTATATTATATATTAAATCTCTTAGATGAT
TTAATTTTAAAAATTTTTTTGTGTAAGTTATTAATGTGTC
CAAAGCTATGGTATCTTCTTTTATCACAAACCTTTAAACT
CAGAACTAATCACGTTTCATATTTAGGATGTTGAATATAG
TTTTCATACCTAATAAGGTTGTATAACAGTCTCTAATATT
TATAAATATTTCATTATGAGATTTTTGACTTCCAGTGCCT
TTCTTTTAAAATGCTAAGAAAAATAAGAAGCAGAAACATT
TATATTCAGTATTTCAGGACAAGTCTGTAAAGTAGGCCTT
AGTCAAGCTATACCAGGGGTATGTTTCACTCATGACCTAT
TTAACAAAACGTCTATATCACTATAAAAACTCCTGAGATA
AGTATAGAAGTTAATTCAAAAAAGAAGCTAGTAATACTTA
TATGCTTCATTTGGCATTAAGAATAGTAATTATTCTTACA
GTTCCGTATTAAGGTGCTCACAATAGAAAATAAAATTAGT
ATTAGTTTTCTTTATTAAGGTCCTTTGGGTGATGCCAAAG
AAAACCTGATATAAATTCATTTCCTTTCACAAATGTGATT
TTCATAATGATGAGAGTAATAAGAGAAGTGGGTAAGAAGA
TGCCGCATTTTGAAAAAAAAATGATTCCATCGTTCAGTTG
ACTTTAAAGCCCCAGGACTAAGTAAGCTATTCAGTTAAAA
TAAAACCTGATTAAATATAATTCCTCATTGCATATTTTTG
CACAAAAAATACATTGTTCATTTTCTTTGGGGAAAGAAGG
GGTCTGGGAGTGGCTGGCAGGAGGTCTGGATTAGATTCTG
ACTCTGCTGTTAGTAGGAATGGGCAAGTCAGGGATTCACC
ATGCCATGGATTCCATGTCTGTGGGATTCAGCAGTGAGAT
ATTAGGGAAGCTTAAAACATAGTATAAAAATAAAGTGAAA
ACTTTAAAAAGTGAAGGGAAATACACATATATATACACAC
ACACACAAACACACACATATATATGTATATATATATTTAA
ATCTAATAATACATTTTTTTTCAAAAGAGGTAAGTAGTTT
TATGAGTATATAGCAGATTAGGTAGTATGATGGACGACAC
AGTACATGAAAGGAGGCCAGAAAGCATAAAAGGAGGACAT
AGGGTGCAGGTGGGTACCTGCGGGTACCAGAAAAGGCTGG
CAGACAACAGATGTGAGCATGACCAGTCAGAGATAAAGAG
CCTTATGCAGGAATGTGGTAACAGGGTAAACAACACTAAG
TATTAGTCATTTTCAAACATACTGTTAAATCTACCATGGT
TTGAACTCTGAAAATAAGTGTGTTCATTTTTGTGGTTACT
ATGCAACCACTTAGATATTTCTTTGTAATTTTTGCCCAAT
GTGCTAGTTTTGGGTACTATTTCAACCATCTTATTTGCAA
AGAAGTCAATCTTTTGAAACTACTACCATTAGACTGAATC
ACATACAATTATTTCTTTTGTAGGCCAGCAATAACCAAAT
ATCATCAATTTCAAATGTTTGAGCCTGTGTCTTACATTAC
ACCTACTTTACGTGTGCAAATATCTTCAAATTACTTGTAC
CATAGCTCTCAGGTGGTCTTGTTACTGCCTCCATAGACAG
CTGGCAGGTAAAGTGGGGTTTTCTTATGCTCTCTTAATTT
CCCTTCAATACATATCTATTCACCTAAAGACTAATTCTTC
CACAGGAAGAAATGGATTTCCCAACTCTGAAAGGCTGAAA
CATTCAGCCATGCCCTTTTGGGATCTGAAATCACCTGTCC
TTACACAGAACCTACCTAATTCCTTATCATGCATTCTCAC
TTCAAACTTGGTCATGTATCTTTTCTATAAACTATGTAAT
TAGAATTATCAGTACCATTTTATATTTACTTTCCATGTAC
CCAAGGGTGTTTATGTAACTTTCTCAGGCACCCTTACTTA
CGCTATCTCATATTGTTAATTCTTTGTAGTGGTATGAAAG
GTGCTTGGCAAAATTAAAGCACTCAATTTGTATGCAAGTC
CATAACACAGACATTTTAATACTTTCTGGTCCTTTGTGTT
ATGCCCTTCCTTCTCTTCTTTATCTACCTAACTCCTATAT
TGTCTTCAAAACCCTAATTTAGGTGACAATTTTTTGCTAT
CAAGTTACTCTGTGCTTATGTTTATATATAACTTAGCTGG
GCATGGTGGCATGTGACTATACTCAGGAGACTGAGGCAGG
AGAATCACAGGAACTCAGGAGTTTGAAACCAGCCTGAGCA
ACACAGTGAGACCCTGTCTCTAAAACAAAACAAAATGAAA
AAGACATCGCACCATGATACCACCTTGGATTTGAGTAGCT
GGAATGCTCTTCCTCCAAATAGCCATATGGCTGGCTTTCA
CTGTTTTGGCTGGTTGTCCAATATTTATTTCTGTAAGATC
ATCCCTGCCACTCTAACAATCATTATTCTACTGTTAGGAG
AGTATATTTTAACTCTCACATCTGTATTCAGTTAGCTAAA
AGCTAACATTGTAAGCTAAGTTGTGTATACAAGCTAACAC
ATGCAATTTTCTAACATTGCCTCCCTTGCTTTGCAGAAAT
ATGACTGATTGCCTACTTCTTCTCAGTCCTTATCTTTATT
ACCATCTTTTCTCTTGCTGTACACCACCTAGAATGCCTGA
GACACAGTTACTACCTATTGAAATTATAGGATTTAAATTC
TATCAACTGCATGGAAATTTCTCTGAACATTCCACTTTCA
CTGATATCTTCTTTTATATTTCCATGACACGTTATGAATT
GACAGTTTGTATATGTGTAGATGTCTTGTCCTACAAATAA
AATAAATATGTTTTCAAGGAAGAGACTGTGACTTTCTTTT
CTATATTCTTACTAGCATCTAGCTCTGTGCTTTGCAGTTA
GTAAGTATTCAATAGCACAGTAAGAATGACTGAATGAATG
GATGAGTGCCATCTACACTTTTATTGTCCATCAATAATGC
ACCCAAGGCTAAATCCTAGCTTTCCGAACTCACTTGGCCA
GACCAGTTGATATTCTTTATTCCCGTCTGAGGCAAGCTAT
TTTTTTCAGTCTTTGTACATTGGGAAACTTGTCAGATAAA
AGGCCTAACATAGATTCAATCATATAAAATGACTATCAGG
TGCGGCAACTAGAAGACATGATAAACATTCCAAAGCTATT
CATAATCCCATTCTTCCTTGTTAAATGCTACAATAAAGGC
TGGAAAACAAGAACAATTTCTTTCTCAGGGACCCCTTCCC
ACCTCTGACAGCAATGAGTGGTTATATGTTACATTTCTGG
CCAATAAGGGTAGACAAAAGCTTCTGGGGAAGGTTTCCAT
CCCTGAATAAAGAGGCAAAACCTCACTAGGGAAAATATAT
TACCACTTTGCCCTCCTTTTCTTTTTGCTGGAATGTGGAT
GAAAGGTGTGGATGTATAGCATCCCAAATGAGATAGGAGA
TGCTGAGCATGAGGACAAAAGCCTATCAAATGGGGTGTCA
GAAAAGAAACATCAAAATATCGTAAGTTGCTTAGAACATT
ATTATGTTTCTGTACTAGTCATGGATTTCATTCCTTTAGA
TCTTTAGTTGTAGAACTCCAATGTATTTGAACCACTAGTG
ATCACATTTTATTTTGTTTGATAGCTGAATACAAAGCTGG
CTGATTCAGTGATCTACAAGGTCATGAGTGAGGTATCTTA
TACTCATCCTCATTTAAGCAAATTATGTTTAACTTAAAAA
GACAAATGAAAATGAATCTATTTTAATAAATATATTATTG
GTGGAAATATTCATAGTCTACCTTGAAAGGAGTGTTATGT
TAAGATTGTCTTGCTTATAGAGTAATTTATGCCTTTAATT
TCTGTGTCTAGTGTTTCTAAGCCAGAATGAAAATCTGTTA
ATCATGATCTCTGTTATAGTCCTCTGTATATTTGAAGGCT
GCTGTTATATCACATCATATATTAAGCTCAGTTAATAGAT
TAACAGACTCTTTATTTTTACATTTACTATAGTATCTAGA
CATGGTTAGCAAATGCTTTTATTATTCCCTTATTTTCTTT
ATAAGATAGATGAGTATTACATATACCAAAGCATCTGCTT
TGGAGCCACTATGATCACTAAAAGAATTTTTCATTGTTCT
GACCTTCTCCTTCCTACATGTGTGGAAAAAACACATGATT
CCAGACACACACATACACATGGTTGTCTAATTCTATTGTT
TAACCCTCTATGAATAGATGTCCGCAATGCTCCCTATACA
CCTTTTTTTTTTTTTTTTGAAACAGGATCTTGCTCTGTTG
CCCAGGCTAGAGTGCTGGAGTGCAGTGGTGTGACCATGGC
TCACTGCAGCCTCCATTTCCTCGACTCAAACAATTTTTTC
ACCTCAGCTTCCCAAGTAGCTGGGACCACAGGTACCACAC
CCCACTAATTTTTGTATTTTTTGTAGAGATGGGATTTGTC
ATGTTACCCTGTCCAGTCTTGAACTCTTAGGCTCAAGTGA
TTCTCCTGTCTTGGCTCTCAAAGTGCCTACATCTTTAAAT
GTGAGTATTTGAGCATATTGAATGATAATGACCTGCCCTT
TGCAGGTAAAGATATACTAATAACATAATATAAACAGTAC
ATACACTTGGGTTGTCTTTCTAGGACTGGGAAGAGAATCA
TATTCTATTTTTCCATATTCTCATTTTATCTTGAATGTGC
CAATGTAATTATTTGCCAACATGTTGCCAGACATGCTCCC
TAGTCTGTGCTATAGCGTTTGTTACCATGCTCTACATTGA
ACATACTTGAATGTTTCTGTCATGTTTACCACCCAGATGG
TGAGAATCCAAGGAAAGGAGACACTTGTACTAAGTTCATA
GTTTATCCGTTCTTGGAAACATATAACTTCATGAAGAGAT
CAGGATAAAAATATCATTATAGTTACCCCAATTACCTCAA
GGTGGAAGTCTGGGTCAGACAACTACAGAGACCTGCTATT
GCAAAACATCTCTCTGTATGCCTCGGGGACCTGGCTGTTC
TGGTTTTTCACGATCTTTGACATCTGCTTGTTCTCACTTG
GCTCCTGCCTTACCCTCAGGGTCCCAGTAATGACTTCTTG
ACTGTGACAACTTTGACGAAAATGCATTCATCAAAATTAT
AATAAAAAATAAAATATCTTTTTAAAAATATGATACTTAA
CTCATGTATTAAATAGCTTTAAAAGGCTGCAGGGATGTTC
CAAAAACGCCCCCCACCCCTTGTACTGGCTCCAATCCCAT
TCAGATCCAAAGGGTAACTCTCCAGATTAGGATACCTGGA
TTTTTCATGATAGTCCCCCAGAACATTAGCTTTAAAGGGA
AAAATATAGCATTTTGGCCCTCTTCCTGTCATAAACCATT
TTTTAATATGGGAGTATCACAAAGTCAAAAAGAAAGAGCT
CTTAAAATATTTCTTCCAGTGCTAGAGCCTATGTGGACAT
AAGGGAGAGGCTCAGGGCATGGGGAGAATAAACACTTGAT
TTCAAATCTAGCAACTATCAGGATTATAAGGGACCTCGGA
GAGGAGATTTTGTATTCTTCCAAAACAGCCTATTCTAGAG
CTTCACACACACAGCTCTGAAGAGGAAGTAGACATCTGAG
ATGAAGAGGAGAGCAGTTTCTGGTATATCTGGGTTAGAGT
TGTCCAAATTTTCAAAAAGCATTCACTATATAGTATTAAA
GGCCACTGTATCTGATTTTGTCATCAAGTAACATGACTAT
TAGAAATGGTGGTTGAGAAAGAATTTTAAAAAACAGTTCT
GTTTTCTACACGGAAGTAGGAAGGAGTGTCTCCACTGAGG
CACAATAAGATTGTTACGAACTTACAGGATCACATCATGT
CCTCTGAGACGTGCTCTCACAAAGATAGTAGGGACTTAGT
TTTTCTCCCACATAGCATCTTTACGTCTCTTCTTGCTGCC
CAAATAATATATTTTGCGGCCAATACATTTTGCCGTTATG
ACAAAATTCACGGCCGGGCGCGGTGGCTCAAGCCTGTAAT
CCCAGCACTTTGGGAGGCCGAGATGGGCGGATCACGAGGT
CAGGGGATCCAGACCATCCTGGCGAACACGGTGAAACCCC
GTCTCTACTAAAAAAAAAAAAATACAAAAAAACTAGCCAG
GCGAGGTGACGGGCGCCTGTAATCCCAGCCACTTGGGAGG
CTGAGGCAGGAGAATGGCGTGAACCCGGGAGGCGGAGCTT
GCAGTGAGCTGAGATCCGGCCACTGCACTCCAGCCTGGGC
GACAGAGCGAGACTCCGTCTCAAAAAAAAAAAAAAAGGGC
GGCGGCGGTACGAGGCGCCCGCTCGGGGTCAGGTCGCGAG
GAGGAGGAGGATGTGGCGCGCGGAGGGGAAAAGGCTGCCG
AAAACAAGCCGGAAGAGCGTTTCCCAAAGTGTATTCTGCG
GAACTAGCACCTACTGTGTTCTCAACACCGTGCCACCTAT
AGAAGATGATCATGGGAACAGCAATAGTAGTCATGTAAAA
ATCTTTTTACCGAAAAAGCTGCTTGAATGTCTGCCGAAAT
GTTCAAGTTTACCAAAAGAGAGGCACCGCTGGAACACTAA
TGAGAGATCATGATGCAGCCGTCCTTTTGGATTTCTTTTT
AATAATGTGTGACCCTTCACCTTTGATCCCCTGACCTGCA
TTACCTTGGTAACCATTTCATTTTTTAATTTAATTTCATT
TTTTAATTTTGGTGTACAAGCTGTAACATTTCATCTTTCA
AAGTGTAACACGCTGATTTCCTCAAATAGAGATACCCCTT
TGAGCGATAAATTTGCAAAATGCTGTCTTCATTTTCCGTA
TTAAAATTCATTTCAGCTTTAAAAAAAAAAAAAAAAAAGA
CAAAATTCACATCCAAAAGCTATTTAAAACAAATATTTTC
CAACTTTTGTACAGTTCCCTCTCAAATGTGGGAAGATGGT
CTGTTCCTTTTTTCTCACAGCCACAGATACTGCCTTCCGG
AAACAGAATAAAAACCCACACTGTTCTCAATTATTAAAAA
ACCAATTTTCTGAGAACATATACACTTAATTGATACATAA
AAGTTATAGCAAACATTATCTTAAATAGTAATATTTATCA
TTCTCATCGCCACTATAGCATCTTTAACATACTTTTCCTT
CCATGAACTAGTCATGTAGGGTTAAAAAAAAGTATAGTTT
TGGAAACATTAGTAGTGTTTATTATGATTATTAATATAGA
AAAAATATTTTGCTTTTGTCTCCATACTCCATTGTTAGGC
AGGTAACATGATGTCATACATTAATCATAAAAATAATAAT
AGCATAATAATGAAAATAATAATTACTAACATGTATTCAA
TAATTTTTATTTTCCAATCATTTATTCTTTAGTACCTGTG
AGGTATGCACTCAAATTATTTTCACTTAAAGATGAGGAAA
CTGATGTACAAAGAGGTTTATCACTCTTCCCAGAGAAATG
TAGTAAGTGGCAGAGTTGGGATTTAAATCCAATAAATCTA
GTTATTGAAGTCTGCAATCTTAACCATCACAAAACTACCT
TGCAATCAATATTATATATCAAGGCCACTAGGTCAGCTGT
GGATTCAGAGGGTGGCTACAGGTCTCCAATGCCCAGGTCA
GGACTTTGTCCATTTGACCAAGCTTCTAACTCAAGTTTTC
TTCAACTACCTCCAGAAGCTTGCCAGTACCTCAACGTATT
CAGGCTCAAGATTGCTTCTTTCTATTTCCACAAACGCACC
TGTGCCCTTTTACACTTTTCATGAAGTTTAAAGCTTATTT
AATTGGATGAAGGAATCTTACAGCTGAAAGTGTTCCTAAG
AATTCTATTTTTCAAAAGATAAAAAGTTAAAGACCATTAT
TATTCAAATTGTTACCACTACCGACTTGGTTTGGCTCCAT
TAATGCACGAAAAGAATGAAATTCAGCAAGGAATAGAGGG
AAGCAGGTGTACTCAGCAGGCTTCGGGTCTAAAAAACTTA
AAATTACACAGAAGAAGTAGCCATAAGTTCAGTCTTGCCT
GCAGTGCAATTGTGCTGGGAGATTGTCTTTACTCATGAGT
AGGTAGTCATAGACTCGTCAGAAATCTATTGCACTTCCTA
GGTGAAGAGATGTGGGAAGTACAACACAGATGTTCCATCT
CCCCTTTGGCCGGTAGCTCTTGCTCTGGCCAGGGGTGAGG
CATTACTCAGCTCCTCCCTCCCACACGTGTACAATGGTCA
TATGGCACAGTTACATCTACTGCAGAGAGGGAATGGTTAG
TTCAGAATGAAAGCATGAGATCCTTATCTTAGTTGAAGGA
AAAACTATAGTTTTCCTGATTCCTATGAAAACGTTTAAGT
GTGACAGTTATAGAAGCAGACATGTTAAAAGAACAGAAAC
ATAACTGTCAAATAGCTAAGTTTATCTACAGTATCTGTGA
AACTATTTTAGGAAAGGAGAAAGGAATACTGGTCAATGTG
TGGAAAGTGGAAAAAAAAAAAAGGCAGGAGTATCCAGAAT
ACAGAGAGAACTACATTTTAGGTTTTTCAATATTCCTAAT
TACTTTTCCCTTTTTTCACCCTTTCAATCCTCTTCTATTT
CTCTTATTTCTATCATATAAACCACTCTATGAAGACATTC
CAGTTTAAAATATATATTGACATTTACGTATATACTAATA
TGGCCTCATGCTTATACACACACACACACATGCACAAGCG
CACACACACACACACAGCTCTCAGAAAATTCCCAGCCAAA
ATGATCCTAGAATCAAGTTGTTCAGATCAAACCTTGGCTC
TGCCTCTTATTAGCTCTGTAATCTCAAATAAATTGCCTAC
ATTTTCCATGCCTCAGATTCTTTATCTATAAAATAGGAAT
AAGAAATACATATACATCATAAAATTCTTGTAAGAATTAG
ATGAGTGAATAAATGTATGCATTAAACATAGCACCTAGCA
CATATGAAGTCCTGAATATTATCAGCTATCTTAATGATTA
TTTTTATTGATACTACTATTAATAAAATAGCTAACACATC
ATGGAAGTGCATTGCCTAAATCTGGTTAGGTTGACTCTGA
GATTGCTGATTTGTGCAATATAAAAACTGGTTGACCGGTT
GGACGTGGTGTCTTCTTAACCACTGTCTTTTGGAAGACAA
GTCTTTGTTGATTCAAGGTACCAGGTCCCTGTGTCCAGTC
CAGCAATACCACACATTATAAATGAAATTGAAAACCAAGA
GTATTCAAATGAGGCTAACCGGAGGTAAGTAGTGGGGAGG
GGAGCAAGATAATGTGTCAAATATGGAAACTTAAAGAAGT
CTATTTTGTCCTAAGGAGAAATAGTATAGATGAAAATACA
ATAAATACATTCAAATACTTGAAGTATTATTATAAGAAAG
AGGTATGGTCCTATTCCATACTCCTGTAAGGATAAGAATT
TTATCTCATTGGCTTATCAGTTGTTCTCAGTGTTTTCTGG
AGGCTCAAGCTAGTCCCCAAGAACCTTTTAAAGATTCTTC
AAGGTCAAAATAATACTAATTAAGTGTTATAAGTATGATT
ATTTACCTAACAGTACTAAGAAGTTATTTTTATTTTTCTC
TCTCATTCTCTCATTAGTAGAAAATTAGTGTTTCCAGAAA
CTATATGTTATATAATATTATAAGAGATAGAGAATATAAA
AGCATATATGAGAATCCAGCTATCTGTTATTCAGACAGAC
ATTTAAAAGATTTGTAAAAATGCAAAAAAGTGACGCTATT
CCTATTAAATCTTTGTTTTGTAATATCTGGTTGTTTTTCA
TACAATATGTGCTATTTATATTAATATATTGGTTTATTAC
TACTATTAAATAACTAAATATTTTTAAATTCTGTCTAGTT
CATTTTACAATAAATATACATATTAAGTATGATTATTTAC
CTAACAGTACTAAGAAGTTATTTTTATTTTTCTCTCTCAT
TCTCTCATTAGTAGAAAATTAGTGAGAAATTAATAGAGAA
AACAACTTTTCTGAAAGCCATTTGTCAATATCTGTGAAGA
GACTGAAAATGTTTTCATTTTTTAACACAGGAATTCCAGG
TCTAGGACACTATCTTAAGAAAATGATCGAATATATATAT
ATATATATATATAGAGAGAGAGAGAGAGAGAGAGAGGTAG
ACAAATATATATGTATATAAACATATATACCTGTATACAT
ATATGTATATAAATATATAGGTGTATATATACAAATATAT
GTATATAAACATATATACATATATACATATAACTATATGT
ATATATACACAAATATATTCATATATATTTGTCCATATAT
ATTGACAATGATTTCTGTATAATGATATGCATTTTAAAGA
AAAACTACCAAAATATCCTTCTATGAAAACTAAAAAATCT
AGTTTTACAGAAAAATTAAGAAAAATATTCTTGGCCAGGA
ACAGTGGCTCACGCCTGTAATCCCAACAATTTGGGAGGCC
AAGGTGGGCGGATCACCTAAGGTCCTGAGGTTGGGAGTTT
GAGACCAGCCTGACCAACACGGAGAATCCTCGTCTGTACT
AAACATACAAAATTAGCAAGGCATGGTGGTGCATGCCTGT
AATCCCAGCTACTCGGGACTCTGAGGCAGGAGAATCGCTT
GAACCTGGGAGGTATAGGGTTCAGTGAACTGAGATCATGC
CATTGAAATCCAGCCTGGGCCACAAAAAAAAAAAAAAAAA
AGAAAGAAGAAAAATATTCTTCAAAGCCATGTTGATCCTT
AAACACACACAGTTGATTTCCTCAGACAGTCCGAACTATT
GTGTCCTCAAAATGAGCACTCCACCCTCTGTCCCTCCATA
GAGTGGTGATAGACAAGAGAACAAGGCAGAAATCAAAACA
TGAAGAATCTGGTGTCTCCTTCTTAGAGATCAGGTGTCTC
CACTGGTCCATTAATTGTCATAATGGCCTCTGAGTTCTAA
CCTTAAAATAAGTATATTCTTTTATCTCTCGAAATTTAAA
TTTTACTTGAAATAAGTTGGTTCTGAACTTCAAATTCATC
ATTAAGATATTTTTAAAATATGACATTGAAAAATCTTGTC
TGGAAAGAAAATTCTTTTCCTTAGTACTGCAAAGGCAGAA
TACCACAGAAATGCAGATACTTCCTGCGCATGTCTGTAGG
GTAGTACCGTATCACTTATTCAATTTAACATTCTCAAATG
ATTTGATGAAAATACTCTTTCTTCTAAAGATTTTTACTCT
AAAAGGAAGAGATAGCTGGATTTTTTTTTTCTGATTATCA
TGAGGAGCAACCAGAAAACTGTGCTACACTCTCTAAGGGG
ACACAAATTGTCATAATTTTCCAGAAAAGAACATAATAAG
AACAGAAGTGCAATTCCATCAAATCTTGCTACATATGTGT
TATATTTAGTACTCTGGGTAACAAATGCCAAACTTTTAAC
CACTTTTGAGGGGTGAGAGGAGAGGAAAGGACAGAGCAGG
CATAGAAAACTTGTTACTTTAGTCTGTAAAAGAGCAAGCA
AAAGACTTCACCAAAGTTACCACTTCATGACAAGAAATAT
TTTTCTTATATAGGAGAGATTGATAAATCATGATAAACAC
TCTAGGTTATCCTTATCATTCTGTCTTAAGGAGGTATGTA
TACATTGCATTTCTTTCAGGAGCAAATTACAGTCCACATT
GCTTTATTTTATTCCCTCCTTGTATAAGAAAGCAATATAA
TAAAATAATACTCAAGCTCAATATTTCATCATTTTTACTA
TCAGATTATCAGTCATAGTATCAGTCTGTCTAAGCAAAAC
ATGCTAAAATATTCCCATGATACCAGATTATCTCGTAGAG
TTATAGACCCTCATCAATTCATGTGTGTCATTATTAATTC
AACAAATATGTATTTAAAGGCTACTCTGTAACGTTAGGCT
CTGCCTATACAAAGGCAAAGGAAAACATCTCTTTCTCTCT
GAAAGGTGCTTAAAGCAGAAAGAAACTAAAAAGCAAATAA
CGAAGGGTATTCCAATGAGACAGACCAGAAAGATGTCCCT
GTGGGCATGTAGGATGCCTGAAATCTATATGTGCTCCACA
CCTCTTCCCTGGAAAGGTGAAAAACCTGTACTGTTGCACA
GAGCTTGGGCACAGTTTAGTTTACCACACATTCATCGAGT
ATTGAATCATAATTATACTATTTTTGTCTATCGAAGAGAT
GCCACAAATGCGTGTTTTATGGGCTATGAAGAAAGCCAAT
GTCAACAAGAAACCTAAAAAAAATGTTTTTGAGTTCATTC
TGGAGTAAAGCAGAGACATTCAAAGATGGACAGCAACTCT
GAATGGAAAGAGGCCAGCTTTAAACATCACAGAAGACCTT
CAGTAGAAATACAATCCTGAGGTGAATATTTAGCAAGAAT
GGGCTTGCAGACTTCTGGTATTTCCATTTGGGTGGAGATT
TAAAAAAAAAAAAGAGCAAAAGTTTTCTCATAATATTTTG
CAACTTCTGCTTCCGGACCCAGTCAGAGCCCAAAAGCAGC
AAGAGAGGTAAAATGAAAACACTGAACATTGTTTTTTTGT
TTTGTTTTGTTTTAAATAGTAATTGATTTTTCACTCATAA
AACTGAGTATACTTAATTCAGGTATGCTTGAGATTTCAAA
TGAATATCTATAGTGAATGTATTTTTATTTAAAAGGAGAA
AATGGTTTATTCTTGACATCCTTTACCTTAGCTTAGAGAG
AAATAAAATCTTCATTGTATGAATCCAATAAAAACAGAAA
ATAGTGTGGCTTACAAAAGTTGGATTTTTTTAAAGGAATA
AAATGGAAAGCACCAGTAATCTGATGATAATATTAAATAA
CAGAAAAAGTTCTTGCCATTAACACTTTATCAACTGGTAA
ACAGAAAAATCTACTTTCTTAAAGAATAATTATCTACAAT
GTGATTAGCATAAATGCACAGCTAATTTTTCCTGCTCTAG
TAAGTGAATATTTTGGATTTCAGAACGAACTTTGCTTTAC
TAGAAAAAGGTAAACCAAAATATTTAATCTACATAGGAAT
ACATATAGTGTGTGTGTATATATATATAGATAAATATACT
ATATGTATTAAAAAGAAAACCTCTTGATTCCATCCTATAG
TGGAGTTAGAATGTTCTATTAACACAAGTAGATATTTCGT
TTTAAACAAAACTGATTTTTTTTCTACTCTAATTTAATCT
CCTTGCCTAATGACCTGACCTCCAACAGGTCTGCCTACTT
AAACAATTTCTAGTCACAGGATGTGGCTGCCACAGTTTTA
TCTCCATCTGGCAGAACATAACCAACCTGCTTGAGCTCTC
AGCTCCCATTTTATAGCAACTAAACTTTCCTGGTTCACCC
ACTCCCCCACGCCACCTCCATGACGTGCATTTCTCGTAAA
ACCACAGATCAGTAAACTTCCTCAGGGAACTTGCAGTAAT
ATATGACAAAAAAAAAAAAAAAGTGGTAGCCCTGTGATGT
GTAGCAGAATTCATCAGACTAGCTCTCTGGTCTGGCACTG
ATTGCCAGGCAAGCTTCCATTGTACCTTCATAGCTCATGC
ACAGTGTGCTATCCCTGTATTAGGCCCTCGTAGGTATCTG
GATCCATGGGCAAAAAACTGAGTAGGGGAGGGAAAAAAGG
GGAAGCAACAACACCTTTTAAGTCAAAAACTGAGGATAAT
AGATTGCTATTTCTTCTATATGAAAAGGATGAAAATATAC
CTGTGATTCTTTTCACTATGAAATGCTTAATGTTTGTTCT
AGCAATTCTTACTGGAAATCACTGCCTTACACAGTTGCAA
ATGTCTTAGAATAGTATAATGAACATCTATGATTGGAAAT
GAGTCCCTGTTAATCTTTGAAATAATGGCCAAATTGTTGT
AATCTCTGGTAGGTACGATTCGTAAATACATGGATAACTC
TCACAGGACAAAAATTACATCCTACTTATAGTGAATATAT
TTTTATATCATTTTGTTAAAACTTTTTAAATTTTTCTAAT
ACTTAATACTTAATTGTTACTACAAAATTCTCACCTGTGA
ATATTTTAAGTTTTTTAAAATTATATGATATCTCCTTTGC
TCATTGTATAGAGTACCCAACAAACTTCATGGTGAGTAAT
GCTTAGTGGGTGCTTTCTGATGAAGCATCTGGTAGTTTAA
CCAACTGGTCTAGAATAGCACAATGTTACTGCTGGGAGCC
ATAAAGAAATTATTTCAATGAAGTCTGTAGTTTGCAGTTA
AGATGGTGAGGGTAGTCAATTTTGCCCTCAGTTGACGTTT
GGCAATGCCTGGAGACATTTGTGGTTGTCACAGTCAGAGT
AGATTGGGTAAATGTGCTGCTGTGTCTAGTTCAGAGGCAG
GAGTGTTGCTAAGCATCCAACAATGCCCAGGTCATCTCAG
GTCTCCAACTAGATTGTCCACAGGGCCAAGATTCAGAAAC
TAGTCTAAGCTGTAAATCTCACTGAAAAAGAAACCAAGAC
TTAAATAAGTCAAGTGACTTATTGAATACCACATACCAGA
ATCTCAGTCTAGTGAAGAGGAATTAGTAATAGAGTTAGGA
TTCAAAACTTGTCCATAAATGCCTAATCCAATATTCATTT
CATTGTATCAGGCCAAAGGACAAATACCTCATAATATACT
AGAGGAATTCTAGACCAAGTTCTCTCATTTTTGGTGTAAC
AAAGGACAAGTCACTAAATATCTATGACTTTCAATTTTCT
CATTTGTAAAATAGATGTGTTGAAGCAGATTATTTGTAAG
ATCTCTTGCTTCTCTAAAATTAATTGTTGTACAAATAATG
CTACTTTACATTATAGTAGTCTCCAAATTTCCAAATTCCT
TTTCTCTTTCTTTCAATGTTTTCTCTTTTTAAAATGTTTT
GTGCAGGAGTTCTAACTCGAATAAAAGCAGGAAATATGTC
AGCTAATTAAAAAAAACCCAGCAACTTGAACAATACTTGG
CTTTCAGTAAATAGTAAAGAACATCAAAAAATAAAAGGTA
TTCTTATTTGTTATTATTTAATGGAAGACATATTCTCTGG
TCCTTTTATATCTTGTATACAAATTAACTTATTTTGATTG
TATCCATGCAATCTAAGACAATAAAAATAGAAGAAAAAAT
AGCCACATAAACAGTAAAGTGTTGTTACTGATTTAATTGA
ATTGATTTGACATTTTCAGTCCACTGATATATTTCCTGAG
ATAAAAGTTTCCCTAAGTATTCATGAATCTGTAGTTCATT
CTTAGTAATTTTAACATGAAAAAATTGATGTTTTTAAATT
TTCATTTTAATATTCATCTTTTCTATAAAATATTGTAAAA
TTCTACTCTCTAAGATACTTTTATTATACATATTTATTAC
TATTATTACATATTAATGTGAATTTTGAGAAACTTTCCTT
TGCATGATTTTCTCAAATTACAAAGTATATTATTCTCTTA
TAAAGGACAGCAGGTTTAAAATGGAGCAAGGAGCTGTGGA
AATGTATTTAAGGGGAGGGAGAGGCCAAATTTGGTTGTTA
CATACTATATTTTATTGATTAAAGAGTCTGGCAGATTAAT
TGCTATAACTGTAAAATAGGACAACAGATAAAAAGAGAAA
ATGTATAGTTGTCTTTTCTTCACTAAAAAAACTAGTACTT
GTATTCTGTGTATATAAATTTTTGGTGTACCATATAATCC
CTAATCTCCTTTCATTATAAAGTGAGAGAATGAAATCTTA
GCTATTGCATTGTTCTTTCAATCCATTAGTTAATTCTTTT
TAATCAGAGGAAAATAAGCTATCATTTATTTATTTATTTT
ACTCAAAGAGAATTTTAATCTGACCCATGTGCCATTGTTA
TTGTTAACCTCTAGACATTTTAACAGCATTTTGATGGACC
TTAAATCAATTAACACTATAAAGGAAAACATCTGTGGCTC
TAATACATTTTAGAGTTACATCTTAATATTTTTTGTAAGG
ATTTTAAAATGCATTTAATTACATAAGGCCACTGAAAATT
CCGTAATTCACTGTGTGTTAAAATACCAGATATTAAAATC
ATGTCAATTTTATTAACAAACATGAAGCATACATATCTGT
AAGAGGGAGTTATTTGAAAACCCAGCGGAAGGAAATGTTT
TCTTGCCCATCAAATCCAGATGTTCAGTTCATAAAATGGA
GGCCTAGAAAAAAGGCAAGTTATGGCACTGAATAACATTA
AGAAGTGTTACCACTGATAAAATTCGTGGACAAAATAGAT
TTTTAAATAAATAATGCTTTACTTTTGTCTTAAAGTAGTA
TTTTCTACTTTACATGTGGAATAGAATAATGGATGAATTA
AAATAAAAGGCACACGATTTCCTTTTCCACAAGCACCTTT
ATGTAAGTATTAATAATATGTTTTAAAATGTAAAGAATAC
TCTTTAGCAAAAAGATAGATCCATGGGAAGTATTTCCTTT
CAGACACTGACAAAACTTAAACTGGAGCAAAGATTCCACA
GAACCATGGCTCTATGGATGGTATTGATCATTTTTTTCTT
TTCCTTGATCTGTTGCTCTTTAGCAAATATAGATGTTTAT
AGAATAATTACAAAATAGGAGTTCACGTTGACAGTGGTTG
AACATTCTATATTTCATTTCAATTTGTAAAATAATTTGTG
AATCATTCTTGTTTTTTAAATCAAGATTTCAACTTTTATT
TCAATTCTTAAAGTGAAAAACCAAATGAGAAACTAATCAT
AGTTTCTATACTCCTTTATAGTTTTCCAAATTCTTAAACA
GTATAACAATTCCTCATATTTTTTACACTTAATGAAGTGA
TTTTACATTCATTTTCTATAACCACCTTATACTTAGACCT
GTAAACTAAATTAAAATTTAGTTTAAGAGAATGCATTTTA
TTAAGGCTGACAAAAAGGTCCTTTGATGCTTTGAGCATAA
CACATTTGTTCTTGAAAATTTACTAATTAAGATAAATGGG
AAGATACATACAGCTAAATTGATATTAATAGAAAATACCC
TTTGCAGTGTTCCTGAAAAATAGAATGTGACAAAACTGGC
ACAAATTTTACATTTGACAACTAAAGGTATTTTTATTATT
CTTATTTTCTTGTCTTTGAAGTACTTCTTATATTATATCT
GACTTGTTCTACTTCCAGAATTTTGAGGTTCCACTTGCCT
TTGATCTCTCAGTAGCCATTCCCAACAGTTCTTTCATCCA
CACCATCGAGCTGCCCTTGACATAACACCACCTTTTATTC
TTAGAAAAGGGAAAATATTTTATTTCAAAGGCTTTGGTGA
TTTTCCCTCATGGGTCACCCTGAAAGTATTTTTCATCTTC
CTCTAGGTGAGAACCTCTTATTCCTTGAGCCTCTAGATGG
ACTCCCAGGTTCCCTCTGTTCAGAGTTACCATTCAGCAAG
GAGGAATCACAGCTATTCACATTTCAATGATGCTGATTCC
TCTTTTACCTAGATGGAATGCTATTTCTTTCATTCACCCT
TTATCCTTGCAACAATGACCAAAAAAAAAGGGGGGGGGGT
AATATTTGTTTACATAATTGGATTAACATCTGAAAATGGA
TTACTTAGGTTTGCTAGGCTTTTATTATCTTTTATTAGAT
AGGTATTTTAATATCTCCCTGCTGCTTACACACAACTATA
TTTTTCAGCATTGGGAGTAAATTATGCTTTCTTGATTTCA
CAAATGATAGTGCCTACATGCACGATTATCTGTTTCTAAC
ACACTAATACAGTGTTTGTATTAAGTGGGAGAGATTTCTT
TCAATCTCTTCCCCTTCTCCTCCTCTCCCTCCCTCCCCTT
CAAGTTCTCTCCTAGTCTTTTAAATGAGGATTAAGCAGAT
GTGCTTAAACTGCGGCTTTATATCTACATGAAAATTAAGC
AGCGACAGGAAGAGAAAGCTGCACAGCTTTCTCCTGCACT
GAACTTTTTCAATACATTCTCACTACTATTGAGATCACAG
TAAACTGCCAAAACACCTGATGTGCCCATTTTTCAACTTA
AGCAAAATATCATAATACAAAATAAATATCGATAGATGTT
TTGATTACTTATTCTTTTGTTTTAACCATAATTCTGTTTT
CCCTGTTAAGACTAGTGACCAAGGATTACACATTTGTTGA
ATAATCTGAAGAACTAGAAACAATGTGGAAACAAATCTTA
AGACTGAATTGCCTGGTGTGCATTGGAGCATCATATGGAG
TGCCAGGCACATGAGAGACATTCAGTGTTACTTCCCTTTC
CTGCCCCTTCTTTCGCAACCTTAGTACTGTATTTAAAATT
AGAACAAGGAAAATTAAATTGAACTATTCCCTTTTAAGAT
ATGACAACCAGTACATTTTATGATAAATATCAGGAAACAC
AAATTAACAAATTTGCTTATGTTAAGGACAAGTATAAGCT
AGACTATGCAACGACATGAGCTTGTTAAATGAGATAACAT
TTATAAAATGTTAACAGAAGTGCCTGGCACAGAGTAAGCC
CTATTTTTTATTAGCTAACTTTTTCTTATTAGCTAACTAC
TGGTAAGTACAAAAGTAAGTAGCTCTAAAAAAAAATATTT
TAAAGAAACCTGCCAAGCCTGAGATCAAAATTACACACAG
AGATATACATACACCGACAAAAGGATTTATCTCTATTTAT
GTGTGGTTTAATTTTCATGATATTAGATTCCACCTAATAT
CTGCCACATTGATAACAATTACTTTTTAAATTTCTCAAAT
AAATGGAAGGTTTAACTTCAATTTTAAAATAAACCAGTTA
TTTAACCAATTCACACACACACACACAATCTCAATCTGTT
CAAGTATTGTCTTAAACAATATTTTTAAATATGTATCAAA
ACAAAACATAAGCCACAAAATGGTTCAACAGAGCATTACC
CTTGCATCAAATTTTCACTTAAATTTCTAATTCATTCGTC
TCTCAATATATTCTGTAGCTTTTATTAAAACAAATTATGT
TAAGTTGTACCTCTTTCTTTTACTAATTGTTAAGCTAGCA
AGGGATATATAGGTAAAGACATTTGATTCTTCCAAATATT
ATTATAAATTCCTTAATCATTACTTTTGTAACAATATTAA
AGTTAATAGAGAATTTACCAATAGCATGTTCACAATAAAC
CTTTCAAGAGGAGACATAAATTCAGATTTTTATGTGGAAT
TTACTGAATTCTCACTACAATGCCAACCCTTTTCAACATT
CAAAGCAAAGTATAGTTCCACTTTTTTTCACTGGCTACCT
CTTCTCACTATCTTTTCCTAGCTCCTCCTTGTGTCTCTTC
CAAATACAAAGTTTCCCAAAGCTCAGAAACCAGTCATCTG
CTCATCTCTAGATGTTTATTTACACTGTCACATGCAGTCC
TTTAGCTTTAAGTTCCATCTGAATGCAATGACTCCTATAT
TTATGTCTCCAGTTGAGACCTACTGAATGGGCCTCAGCCT
CTTATCTCCAATGGATTTCTTGACATCTCTACCATCTAAT
GAAAATCAGATATCAATAACAGCCCAAACGTAACATTGGA
TTGCCAACCCCCTAATTCGGCTCTTTCCCTTCCCAGTGCT
CATGGAGGGGAAAAAGTCATTCTCTAAAACGTCTTTGTCT
TTTCCATGCAGCCACTTCTCTTAATTCTACGTCAATCTTT
CCTTTCTTTCTACCTGTGCTACCAACACTTGGTCCAGACC
ACCATCCCCTTTCTCTGTCCTCCCATTCAGTCTCCTCATA
ACTGGTTCCAGGCTTTGCCTTACTTCCAATCTATTCTCTT
CATAGCAGTCAAAGTGATCTCTTCAACACAGAAAGAAGAT
TAGGATATTCTGTACTTAAGAATTTAAAATGACTCCTTCC
CTTTATATTTCAGGTAAAATTCAAGTTCTTTCCATTTCCA
TCAAGGTCCTATGGGACCTGCCTTCTGCTTATCTTTCTAG
CGTCACCACAACTTGCTCAGTTCTTACTCACCACACTACA
AGTGCTTGACCTTTCTGTGGTCAAGCCTTGAGCCCACCAA
TTTGTTTGGTTTTGCCATAGAACCTTTACGCCTGCCAGTC
TCCCTCACATGGATCCCCATATTCTTGCCAGTCAGCAAGC
AGCTCAATGACTCTTCTTCATAAAGATCTTCCTGAATCAC
TCTGTCTGAAGGTGCATTCACCCCTAAATCCAGCTCAGGC
CTGTCTCTACCATATTACACTACTTAATTTTCTTCACAGC
TTTTACATACAGCTGAAGTTATCTCAATTTGTTGTTTGTT
TTCTTGCTATCTCTCACTACTAGAAAGTCAGTTTCATAAA
AGTAGGTACATTTTCTGCTTTATTTGCCACTGTGTCAGCA
CTTAAAACAGTTTTTATCTCAGCAGGGGCTCTATAAACAA
CTGATGAATCAATGAGTGAATCATCTCATTTAATATCTCT
TGTTATTATTTCCATTTTACAGACAAGGAAACTGAGGCTT
TGGAAGGTAATTTTTCCCCAATTTTTCATCATTGTAAGTC
TCCAATGATGAAATTGGAATGGAATCTGGGCAAGATTTCA
AAGACTGACTTCTTTAAAGTACTTTAAAAGTAGTAATTGT
CTGAATCCAACATTTACACTAACATTTCTTCAAGTTACTT
GTATCAGCTCCCTGACCTTTTCCTTTTTCTTTGGTTTATC
TGTTTCCTTCATATCACCACTTCCTTTCAGTCAAAACTCT
CAACTGATGTCTTATGCTTCATTTATGTTTCCTTAGCCAT
TACATAGCTTTATCATACCTAAAGCATGAATAAGTAAATT
CAGAAAATAAGAACATGGGTCGTTGGAAAGTAGAAATACA
TAGAGTTTAGTAAGCATAAGTTAAAATCTTATTTTATAAA
CCAGACTATCTGGAAATCTAAGTCTAAGAAGTCAAAATAG
GATATGCGGCCTAAATTATCTGATTGGAATCCACATTTAT
CACATGAACCAAACAATATTTTGTTTTGTTTTGTTTTAGC
TTCCCTAAAGTTTAGCCAACTTGTCTCTGGAATACATAAG
TGTAGGATGGGTTTACCTGGTTCATTTAATATGCTTTTTG
GATGACTATAAGAAAATTATCTAGTGTCTACACTTCCTGG
AATAAGATGAGAACTTTATGTGTTTTCCATGATCAAAGTA
TTTAACAAAGGTCAAGTTACTTCCCTTGCACTTCAAAAAC
AAAAAAAAATCTAGATACTTTGGTGAATTATTTAATGTTT
TTCACTTTATGTAATATCAAAAATGAGTTGGGTGGGGAAA
ATCCATTCTTTCCATCATATCACTCACCTCAAGACAGACT
CAGTCCTGTCCTTTGTTATCCTCCTTTTCAGGATGATTGT
AACACATCACATCAGCATTCAAGGTGAAGACAAATTAATC
AAAGATGTCTTTTTGCTTTTTATAAAAGTCATGCAATCGT
ATGTGAATTTGATCTTGCTAAAGACACAGAAGCAGTTCAA
TACACAATGGTTCATGTAAGTAGCTAAATCAGGTGAATTA
ACTTACATGCATATGTCACACTAACAACCTCTGAGAAACT
ACCAGCTCCCAGTCAGTCCTGCTGTGATTTGCCCATCATC
ACGCAGTCATGTCTTAAATTCCTGATTACTAAACTGACCA
CTAAGAAGACTGATTAACTGAGTGGAAAATCTAGAATCAG
GTCTATCTAGAATCAGATAGACCCCGATTAAGACCCCAGC
CTTCACCCCACTCCCTACAACTCTCATTTGCTATTAGCTG
GTGACCTTGGAAAATTAGAAAGACTATAAAAAAGAAAAGT
AAGAATTTGTTTGTGTGCTGTGTATTTCTGTACGTTTTCC
CTTTTCTCTCCACATAAACATTTTATTTTCAGAATAAATT
ACAAAACAAACAAACCAAAACAAAATAGGACTAGTGTCTA
GTACTTCTTCACATCTACCAACTTTATTTATTGAATATCT
AATAATAATCTACGCATCTCAGTGGCAGCACCAGAACTTC
TATAATTTAAAAGTCTGCAAAGAAAATCTAGTTGTAACAG
GGACCTGGAGGTAGTCTTGTAAGAATATAAGTTTTACTTA
ATATATTATATATAATCTTAAAATAGTGATTTTTAAATTT
ATAACTTATAAAACATTTATAACACCAATAATTATCTGTA
GCAAAGTATATTATTACTTTGAGGAGGAAGTTTTGGGGTG
TTGATGAAGATTTTGGAAGATTTAAAACACCATCTCCAAG
AAGCCACTGACACTAAGAGAATACAGCCTTCATGGGATAT
GGTATCCTCAGCCCACAGTACATGGAAAACACTCACAAAA
TAGTTGTTTATCAAATGAACCAATAAGTTAATAAATGACT
GAATAGATCTAGTTATCCTAGTCAAATGAAATACTCAGAA
AGTTTTTAGATCTTGAGAACTGGAAACCTGAAATTCTTAT
TTGCCTATTTATTCATTTCTATATTTTTCAAATTGTCTAA
AATAATCAGGTTTACTTGGGAAAAAAAAATCGAACATGAA
ATTTCATACACAGCATGTGATCAAAAGATAGAGGAAGAAA
AACAATTTATTAGCAAGGGCTCTAAGCAATTTTCTTTTTC
CTTCTATTTCTTGACATTTTCTGAATTTTCTATTATGTAG
AAAATTTTACCATAAATAATTCCCATAAAAAACAATAAGA
GGATAGAATCAAAATTGTTTTTAAGAATCATTAAGTGCCT
TCTACATACACAGTTTAGTTAAGCTGACAGACCATTCATT
CATTTTTTCAGCAAACAAGTACTGAGGACCTGCAGGCACT
GGCAAATAAGCAGAGACCCAATTATAGCCTACATGAGCTC
ACCAGTTGCTGCAAGAGAGCCCAGTAAAGAGAACTCCAAG
AGAATTATTCAAAGAATCATCACGGCAGAAGAACACCTAT
GCAGGTGTGAAAGGGGCTGAAGAGCAAGGGTTATACAAGT
GGGGTGTGGGCTGTCCAGAGGAGGTGCTCTTTAAAGTAAA
TTTTGAATAGAATTTATAATTTGCCATATTGAAAAAAGAT
GTGGAGAGAAGGAAAAACAGCATGGCCAACAGCTGGAAGA
TCAAACAAGGTCACATTTTTAGAAAAATGCAAGTTACAAA
AAGAGTCACAAAGTGGTTAGAGATAAAGCTAGATAAATCT
GAAGAGATTCGATTAGATATATGTGTGCAACGCTTTTATT
TTTCCTAAATGCACAAAGTCCAATGTAGGATGATTTGACA
CTTTCCCCACACACCATTTTGCATTGAGAAGATGTTAAAT
TTATCACATTAATTCTTCTTTTTACTTTTTGCTCCAATAA
TGAATAAGAAGTTGGTATTAAGTGTGAAAGCTAATAAGAG
GAATATTATACAAATGAATGATAATTAAAACATAATAATT
CTAGACTATTGAGCAGTCTTAAAAGTGTTTCTAAAGTTTC
CATTGGCCCAAAGTGTCTTAAAATTTCAAAATGAATCTAG
CTCTAAGAGCTGTCAATCTCCATATTAATGTCACTCATAG
AAATTTCAACACAACAAAAAATTGAGAATGGTTAATACTG
TCCAATCAGTTTGACAAAAATGAAAAATTACATAAATCAT
ATTTTTGTAGCATTGAGACACAAAACCAATTAAAAAGCTA
AACTAGCAGTAGCCAAACTACACACATAAAATATTTATGG
CCAAAGAGAAGAATTTAAATGGTTTTGGAAAATTTAGATC
TGTATTGTTTGAAAAGAATTGCATTTAGAAAAGTAATAAC
CACAAAGGAAAATTCCCAAAAGCATAAGCTATATTCAGTA
GAATTTGACATGGGTAAAATGGATTCATGAATCTAATAGT
TATTGTAAAAATTAAATGAAAGTGATGCTGCTAAATATTC
AGTAAAATTAAAATTAAAATGGAAAAACTGTCAAGGATTT
AACTAGTGAATATATATATAATAATCAGGGAATTAAATTG
GTCTAATGGAGTTTTTTTCCTCCAAAATTTATCTTCAAGG
AAAACTCATAAATGTTGGTATATTCTAATAAAATATTTAT
TTTCATAAAAGTTGAGTCAAAACATACTTGGTATCAAATC
ACGGGTTCAGTATATTTTCTACCCACAGGAGACACTGAAA
GAGGGATGGACAAAGGTGAGTTCTGCCTTTTACAGAGATT
ATCCTGGTAATGGTGGGTATGGACACAGTAAGGATTGAAG
GTAGGTGAGACTTCAGGCTATTTTTACAATAAGAAATCCC
TGGCAAAGTAGAAGGCTGTGGATTTACAAACTATTTAGAC
TGCAGACTGGAGAAGCCTGAAAAATCCCTGAAATAAAGAA
CGCAAAGTTAAAAGAATTCAAAGGTTTATAAGGGTTTATT
CCTCTATCACTTAACCTTAAACTATCCCTTTATCTCCTCA
CAGTGTCTCAAAGGAAGAGATATCATTTGGAATCATGTTT
ATGCTAAAGGGTTATGTGCTCTGATTTCATGGGCTCACAT
GAAAAAATTTACAACTTCTCCAAGTATCTCATAGTTTCAA
AGCATTTTCACAAATGTTATCGCTTTTAATGCTTATAACA
CTTTATAGATGAGGAAACTGGGTCTCAAGGATGAAAATTG
ATTTAGCTCCAAATCATGTGATTCATAGAGTTAGATTTTC
AAAATATTTCTCACTACAAATGCCATGATGTTTCCCAGCT
TGGAGTGGTTTCTGCCTCCTTTTCTATTATGCTTAATATT
TTTTAATCAATAAATTATTATATTTTTCATTAAGTAGATG
TGTTTAAAATATAGTGGCCACACTGTATTGCCATCATATT
ATCATTTTGATATTGTCTCTTAGCATCATTGTTATTTATA
TAGGTTTCTGTAAACTATTGTCTTAAATGCAGGACAAATT
TTATTTTAATTTAAAATGCAGAGAATGTCTTCTTGTCTAT
CAGTGATTTCTATTAAGTTTGCTATACCAGTTGTTCATAT
CCTAATACACACGAGTGTGTTACCTGAGTTACCCTCAGCT
TTTGCCTTCTACTCCTATATTAGCAAATCCCTATTTTGGA
GGGTGGATGGTTTTCTTCCAGGTACTCAAATTTGATTATT
TTCTTAAATAATATTCATTCAATCATATCATCATTCAATC
ATATGAATGATGATCATTTACACTTCAGTATCATTGCATT
GTAATTACAGTTTTGTAATAAATACCCTGTATAGTAGAAA
CTGAAGTTTCAGTTAGGTAGCTTTTTCCTTTCAGACACTT
GACTCATTTTTAGAGGAAATAAATGTTGAATCTTTAAATG
CTATAGAGTTAAGCACCATATAACATATTTGTTTAAGTTT
GGTCTCTACTAAAGACTCTAATAAAAATCGATATTTTTTC
TGATTATCTTTTAAGAAATTAATCAATTGAAGGTACTATG
AACGGATATAGAAGATGCTTGTTGACTTCCCTAATATTGA
CTTTATGTATATTTATTCTTGTCCTGGATGAAAGAGTAGG
AAAGCTTTTGTTCCTCTATTTGTTCTTGTTTTTGTTGTGA
TTCCTGAACATACAATTCTCTGCTTAAAGTAGTCATTCCT
AGACTCTTAACAGACTGATATTGAAGTAGCACACTGACAT
ACAAACAGGAATGAAAATTAAATATTTTAGGCAATAATTA
GATATTTTCTAATCTAAATATTGGTTAAAGCCATGTACAC
AAAATCCAGTGATTACTATAATTTTTATTCCTGTGTATTT
GGATATTACATAGAAATAGACATCACATCATATTGCTAAA
GTCTTGCCATATTTTTTTTTCTGTGTATCATACCCTAAAA
AGTGCTGTCTTTATGTATGCAAAAGTCATAGCACTAACCC
TTTGGAATTAGGCCACTGCTATGGGGTTGGGTGTCTAGTA
CTTACAAAGATATTTAGACTAGATTGAAATTAATTTTAAA
CTGAAGATATGTTAAATTTCCAGTCTAATTGTTTCCTATG
TAAATAACTACATAAACCTATATGATATCTAGAAAAAAAA
TCAAAGTTCAGCGTTAATCAACAATTTCTCTCTCTGCACC
AAGCTGACATATACACACATGGTCTGAAGATGAAACCTTG
TCTTTGTGAACACTGTATATTTGCCAAGAGAATGAACCAA
CCTCAGTACAAATCTGTGCCCCTTACCTACTCAGATTGAC
ATTCATCACTACACTATCTGAAAAGAAATTATTCCCAGCT
CTCTACAACTTTTGGTGTGCAAATAATGGAACACCTAGGG
TGCACCATATTCCATCTGCCCTTGCAAGCAATCCCAGAGC
ACTAGCATCAGTGCTCAAACCAGCAGGACTGGACCTGATC
TGTTTGTGTTATCACTCTGCTAGATTTGTATTTCCCTCCC
ATTCGCTACGTTTCTTTCTACGGGTACGTGTATCTGAAGA
ATAAAATTGGCCCTCCAAATTACATTACCTAGAATGTCCA
AAGAGCAGATCAAAGAAAATTTAGGAACAACATTCTCAAA
CTATGAACTTTTAGGAAGTCAGGAGGATCTTTCCAGACAA
GAAGTGAGATAACAAGAGTAAAGAAGGGAGCAAAGAAAAA
ACAAAACAAAACAAAACAAAAACAAAAACAAAAAGGCCAG
CCTGTAAACATCTAGATCTAAAATCAATTTGTTTAATCTG
GACAAAATAGTCCTGCTACCTTCATCCTCCCACTTTGCCT
CTGGTTAATTTTTTTAATCTCATAGTCTCCCTCTTTTTGA
CTTCCCTCTTTGAAAATTTTCCTTTCCTTTATCACTATAA
TCTGCAGTTTTATTGTTTTAAAATCCATGATTTATTCAGT
GCCTGGCGATAAATCAGATATGGGAACTATGCGTTTATGC
CTTTTGTGTCTCCTACACCTGATTTCATGTAGGTTACAAT
GTCAGTAAATCCACTAATTCACATGTCATCATCATCATCA
ATCATCATTACAACAACAAATTGAAATGACTTGAAAAATG
CCAAGAAAAGGTGATAAAAAGTATGCAATTCAGTGGAGAT
ATTTTGTGGCAAAAGTGACATAAGAGAATGTAATAGAAGA
GGTAAGATTTGCCCAGAGTCTTAAACACCTTGAGAAAGTA
TAGAGGTGGGTGTTAAAACTACCTCCTGTTTGTTTCCTTT
TAATCAATCATAGAAGAAAAAGAAAGAAAGAAGAAAAAAA
AATCTCTTCCCAGCTCCAGGCCTAGCCCCCAGATCATTAG
TGGAATCAGTTTCTCTGGCAAAAAAGATTAGAATTTATAC
CAAAAGCAATGAGAAGAAATCAGTATCCCTTTGCTTTTTA
TTTTATTTTTTAATCTGCCGATTATGTAAAAAAAAAAAAG
GATGAGACTTCAGACTGATTAAAAAAAATTACAAATTTGC
AGGTGAGAAATAATAAAGCCATGAATTAAGATGATGGCAA
TGGAGATGTCAAAGCAAGAAGTTATTAGAGATTATTACAA
AGCAAAATTTCAGGACTTGGGGAACATGTCAATGTCTGGA
TTTAGGAAACGAAGTAAGTTCCATGTTTCTGAGGGATGAA
TCTAGAGATGGAGAATCAGAGTAATCAACACGTAGTAGGC
AATGATATGTAACCAAGTGGAGAAAAAAGAACAACACAGG
CCAAGGTCCGAAGTTCATGGGAACGCCAAATAGACAAACA
TGGATGATAGATAGAGATAGATAGATAGATAGATAGATAG
ATAGATAGATTGATAGACTAGTATATATAACCCACAATTA
TATAACTAGTTCATGTGTGTGCATATATATAAAGAAATAC
ATGTTCATGTATATGAACTAAGTTCAAGCTAACTACTCTG
CCCCTATACTTAGTTACACAGAACAAAAGAGAAAAAGATA
ATATAGGCCCTAACCCCTCATAGCCTTTCCTGTAACAAAG
TACATTTCAAATTCTAGCAATGGTAAGGGTCACAGGCAGG
TTTTTAGTAGGGAATTTTTTTTCAAATCAATAAGTAATTC
TACTCACATTCCCAAATCTCTAAATTATGCAGTATATAGA
ACTTAAAAGGACTGCTTACCAAATTCAATTAAATAATTTT
CATTGAATGTCTGTGATGTACAAGGCACAGTCCATGTACA
TGAGATATATATTTTTAATACAGATGGAAAAATGAAGAAT
TATGTCCAGGAAATGAGTGTTAACTATTATGACTCATAAT
AAAACTCATATACCTCACATAGCATAACTCATATACTCTT
AACTGCCATGTTATGGTGTACTAGATCTGCCTGGTATTAC
AACTTTATTAGAACCAGAGAACACTCACCCTCACCTGCAT
TCTTAAAACCATCATTGTCCCCTAAAATTATTTAGAAATC
TTAAATAAAGTTTGGTTTCCAGTTGCCATCACAAAGAGGC
ACAGAGCAAGAGGATTAGGAAGTCTTGAGTAAAACTGAAC
CCTGCCTGGATGTTGCACTGCCAAAGACTCACTTTGGCCT
TGTCCATGTGTGCATTTTAGAGATTAAATAAAATATTTGA
ATTGTGCATAGAGTTACCATTGATGGCTTTCTACATTTGG
CTCTATTTCTTTATGCTTTAGAGCATACAGTATAAAATTT
GCTCCCCAAAAGTTTATTATTTCCTGTAGGCACTAAACTA
ATTTTGACACATTAAAATGAAACATAGAATCCAACTCATT
TGTTGCTAAAAAAGAAAAATATATAATTTAAAGCATTAAG
AATTTTCCAAATTATACATCAAATCACAAAATGTTTCTTG
CCACTTGAAAGGATTATAAACAATATTTGCAGGTACAAAT
GATTATATCTGTATATGTTTTTCCACAAGAAAGCATATAT
CTCAGGGAGTCTACAAATGTCTTTTAGAAAAATGTTTGTT
CTCAATATTTATGTGAGCAACTGAAGATAAACTTGATTTT
TCAAAATAAATCTATGTATATCCATTTATTTGCTACAGTA
TAAATTATTCAGCAAAGCTGAATATTTTAGATCCCATTAT
ATTCTTATTTCAATTACAAATTCAAAGATGTGTCTTATGG
TTTAAAAAGTCCTGTAATCGTATGAGTTGAATTTTTATGC
ACAAAGGAAATATTTCACACTATGATTGAAGCATATAATA
GGATATTTGGTCTATTTGGGAGGTTGGGAAGTTTGCCTGG
AATAAAAAGCAATGGAGCTAGACCTGAAGAAAATAATAGA
AGCTAAATGAGTATGGAGAGAAGAAACATATTCTGGCTTA
CAAAATGTCTCAGTATTTCTTTATGGTCATTTAAAAACGC
TTTTCAACATTTCCTGAGTGGGAATTTTAAATGAAAATGT
TCTGACTTGTGATAATATACATTATCACTTCACTGAAATT
ATTATTCTTTATAATTTGCTTTTTATTATGACAAGCTTTA
AAGGGATGGTAACTTGATAAACATTTTCTGTACTAAGACA
AATGCTGCATCTATATAGATTTTTTTAAAAATTCATCTTT
TCAATAAAAAGCAAAACAGCCACAAAACAAAAAATTATCT
TATGTTGTTTTTCTTTCCTCTCTCCTAGGTTACTCCAATA
GAATTTGACAATGTAACATGCTCAAGAGATAGCTACTTCC
CTGACTTTCAGAGGAAAGGAGAACGGTAAGAGTCAAAAAA
AGACTTCAAAGTGAATTGTAATAAGCAACTTGTTTTAAAA
TACTTTTTATACTTTTTGGAATTTCTACAAAGTTTTATTT
TCAATGTCCTTTTAGATACTACATCATAAAGAGAAATATT
AAATATTCATTATTAGTTACATTCTATAATCTATTGAAAT
GTACTCATGATTCATGTTGACACCGCTCAAGAACTATTCA
TTGAATAGAGGATAAACGTGCAAAGATTTCAAACTTTAAT
AGGCACTGGAAGTCCAACTAGTTACATTTTCCTACGGAAT
ACAGCATTTGCATGATTTTAAGAGTTTAAATATTTCTATC
TCATCAAGGCTGTAACATCTACCCACCACCCAGGAAGGGC
GGTGGCTCCACAAGAATTTCTAAAGCAAAAATGTATTAAA
ACTATTAACAAGAAACTAAAAACTTGATTTAAAATACATT
CCGTGATAAAAATTGCAGAAGGTTAATATTTTACTAAATA
CCTCAATATATTTTTGAACTATTATATACCCAAGTATTCA
ATAAAATATGTCAATTAAACTCAAAATTTGAGGAAGCAAA
CTTCAAGTCTGGGAGTGGCTTACATACAACCAAAGCTGTC
TTATGACTTTTTAAGAGACCAAATTTGCTAAAAGAATAAA
AACTCACTTATTTTATCATTAAAAACATTCTCAGGCTTTT
ATAAATGTGTGTTATTGTCACTTTGGAGGTTAAGTAATAA
TGTTGCTTTTGTAATATCTTTGAACAGTTGTAAATAAAGA
TACAGATAGACAATGCTTTTCTTTTAAAATTGTATTTTTT
TTTTTGTCCTCGAACATTTATGTCTTTTTAAACAGAAACA
ATGTATTCTGTCACACAACAAGCCTGTGTCTCCCTGAGAC
AACAATCTTGACGGTTTACAGCAGGCTTCTCACTTCCAGT
TACCAACACATTTAAAGTATTTTTATGTCTATTTCAAACA
TTCCTCCAAAAAAGAAAAAAATAATTTAAAAAATATTAAT
ATCCTTGTACTTACCTGTCACAAATACTTCTGTGTCCAGA
AAGGCAAAGCCAAATGCCAAAAGTTTAAGCCACAAATACA
TGGTCATATCTGGAAGTCAGCCGTATCCCTAAGAAACAGC
ATGCGTCCTTCTGAAAGGCAAAATAATTGTTATCTCTGTA
GAAGTTTTTCTCTGTAAAAACGAATCAAAAATGTAAAAGT
AAATAAATAAATGCATACTCTCCACTGTTGTCTTATCAGA
CGAGGAACAATTTCCTCCTCTGTTACCCTAAGAACAAACC
ACTTGCTAGCTGCATGAGCTGCTAGGTGATGATGTCAGAT
TCGGTTTTACTAACTTCTCCAAAAATACTGTAAGGGTCCT
CTTTGCAGGAAGTCAAAAAAGTTGTTCTGAGTTAGTAGAA
TGGCATTGCACTTCCTTAATTCAAGTAATTCACCAAGTTA
GAAAGCCTTTTAAAAGATTTTCCCATCAAGGAGGATGTTT
TTAAACTATCCAAATACTGCTCCTTTACAGTATCCATTAC
GATTTTTTTTTAAATTAAATCCCTACAAAATAATCAATAA
TTTTCTTACTTAAGAGATGAGAAACAGATTCAGCATGAGT
GTAACAAAATGGGGGTTGGCAAGATGATACAGTACCTGAC
TTAGCAGAAAGTATCAATATTTGACTTAATAAGATGGCCA
AATGAATGAAAAAACTACCAATGTGGTTATTTTTGGCACC
CCACTATCATTTACCATTAGGGCATTCAAAACTCAGCAAT
ATGACAGTTTTAGCAGTAAAACCCATTTCTTATGCAAAAG
CACTTTCAGACAGCTTACCAGTTTTGCCCCAAATCTTTCA
CAGATATCCTTGTGAAGCTAGGAGTGGAATCAGAATGCCA
TTTCTACTATAGTTACAGCAAACCCTGCTTCCAAAAACTA
ATGTTTCTGTGACTTAGGATGTTCTTGGTGCTACTGATGA
GGGAAGGACAGTGAAAAACAAGAGATATCTTTAACAAAAG
TTGACCTGTTTCCTTTTTCTCAGCAATGCTTTTTCAACTT
TTTGACAAATAAGACAACTAATTAATACACAATGCTCTTC
ATAATTCTGATGTTCTTAGTTAAGTCCATCTTTTAGGAAA
ATACTTACTGGCAAAGGTATAAATTCAACAATACAATTAA
ATGAATTGGTGTTATTAATACAACATTTATATGCCTTTAA
AAATAAAAGTATACACACGTGCAATTCATTTATTTGAACA
ATAGATGATTCTTGGGGGACTTTTAGACAGACAGAGCCCC
TGTGGTAATTCTGCAAACTCTAGTTGGGAAGATTATTGTA
GGATTCTTATATTTAAGTAAATAAATCTTTTGATATTTAC
AAACATTTTTGTTTTACTCTTACATTGGCTGCTAGGAACC
ACAGAGCCAAATTTCTATCACACTTTGTGCAAATGGAAAT
AACCCCATAGCTTAAACCCTAGGTAATAACTTTTTAATAA
GATTGTAGTTAAGAATATTATTTTACTATGATTATTATTA
TATTTAACTTGTGGAGCGCTTACCATGTGCCAGAACTGCT
TTGCACTTTACATAGATTGTACAATTTGTACAATACCCTC
GAGCTAGATAATGTTATTACTCCCCATTTTATCTGTGATG
TTCAGAGAGGTTAGTTGATTTGTCTAAGATCCTGCAGCTA
GGATGTAGGCAAGCTATATTTAGAACCCAAGTCTCCAAGT
TTCATTTTGTTTTCCTTTTTACCAATCTTTTTGTACTATG
TAAGTTTATAATACTCTAAAAGATAGACCTTTGAATCAGT
GAAAATGAAATTATTCTCTTTTTGCAAATGTATCTTTAAA
TAAGATAGCTGTGCAAGTAAGCACTAATTTTCATGTGGGT
AGGCCTAATAAAACATCAATGTCAGAACTCATGAATTTGA
ATACTCATCTCTTCAGCCTACGTCTTAAAATACATTTGCA
ACAGAAAACTCTTTGGGGATTAGCTTTAAATATCTTTAAG
CAAATACTTGTGTTCTGTTAGCTTACTGTTATGGCAGAAT
ATTTGGCAAAATGAGAGGCCAGGAGAAAAGTGTGTATGAT
CTTTTAAAAGGAAGAAAAGTATGTAAAATATAACAATGTA
AGTTTAACAGCCTTAAACAGGCATTTTAAAAGGGCTTTGT
GGCTTTACAAAAACAGTAAAAAGTTAGGAGATTCATTTCC
ATTTCAGACATGTGAGAAGACAGATTCTACCCAGGGAATC
CAAGATAGATTAGCAACAAATGAGTTGCATTATGTGTTAA
TCCAACACGTATATAATGTTTTAACATATTCATTGTGTTA
AAATTGAGTTTAGTGTCTATAGGAAATATTAGAATTTTAA
GTAACAACATCTATATTGTATATTATAAAGGCATAAAGAC
ATAGAGCTTGAAATACAGAGACATCAGCAGATAAATGTAT
ATACAATTCTGATGGCACAGAATGGAGACAATGGCAACCC
AGAGGTTTGATAGCCTGAGGTCCAGGCTGTCAGGCGGGTA
GGCAAGAGGTAAGGCCCTAGCAGCTTGTTAGGAGACAGAG
CTGGGCTGCGCTTGATGTTCTACTACACTAAGCAGGACAT
CCAGGAAAGACTCTGGGTAGCAGCTGGTCTTTCCACAGGG
CATCTGGGGAAATTTCTACTGTATCACATACAGTATGCAC
ATACTGTATACACATATACACATATACATATATACACATA
TACACATACTGTATCACATAGCCACTGCGCTTAGGTGACT
TTTTTTTTCCAGGGTCTCACTCTGTCAACCATGCTGGAGT
GCAGTGGCGTGATCAGAGTTCACTGCAGTTTCTACCTTCA
ATGCTCAAGCAATCCTCCCACCTCAGCCTTCTGCGTAGCT
GGGACTCTAGGCGTACACCACCACGCCCAGCTCAATTTTT
TGTAGTAATGGAGTTGTGACATTTTGCCCAGGCTGGTCTC
GAACTCCTGGACTCAAGCAATCCACCTGCCTCAGCCTCCC
AAAGTGCTGGGATTACGGACGTGTGGGCTACCTTGCCCAG
TCCCTACCTAAGTTTTAAGTACTACTAAGATACATTACAA
GCTCAATCCTGTACCCACCTCTCTCTTTCTGCATGAGCTC
CTTCATGGGAATGACTCACGAATTTATATTTCCAGCCAGA
TCTATTATATATTTGAGCTCTCTAGATTCACATTTTACTA
CCACATTTTTAACTAGTCCACCAGATTGTCTCATAGCCAA
CTCAACAGAACATAGAAGTCTTGATCCATCCTTTCTTTAA
ACCCATCCCAAATCTCAATCGTATTTATATCTGTAAATGC
ACCAGTATACACACAGTAACTTGTAACAGCAGCTTAATTT
TCATTTTGTATTTCTCCTTTTCTGTCACAACTATTAAATC
ATTAACAAATCCCATTCATTCTCTCTCCACTATCTATCTT
GTGTCTGTTTCCAATTGTACCACTTAGAATCAAACCATCA
TCACTGCTCAGGCTTTTTAACTTCCAAGCTTCCATCTTAT
CTTCCTTTAGTATTTCCTCTAAAGAGAAATCAAATCGATC
TCTGTCCATACAAATCAAGTTGGGATAAGTCCTTACTTAA
AATCTATCAGTATTTTTCTTATTTGCATGGTTAATAAAAA
TCTAACCTCTGTATTATTTCTCCACCCATTTAATACACTT
CCACCTGGTTCACACTATGCTCTAGTCACACTGATTTTTT
TCTGTTCCTAGAAATGTCATGCTCTTTTCTATTTCAGGGC
TTTAGCTCTTTATTCTTCCCAAGATGCTCTTCTGGTTCCA
CCCCACCAATCACTCTACATAACTTCCTTCTGGTAACAGC
ATAAATGTCACTTCCTCAATGGAGTTTCCCTGACCATCCT
ACATAAAAGAAGCCTCTCTAAGTTACTTTCTATCTCAGAA
CCTTGTTTGTTTTCTCCAAGTTCTGGGATATATTTGTATA
TTCATATCCACCTCCCCCACAAGGGCACAAGCCTGTCCTC
TAGATCAGGGGTCTCCAATCCCAGGGCTGTGGACTGGTAC
CCATCTGTGGCCTCTTAGGAACCAGGTCACACAGTAGGAG
GTGAGATGCAGGCCAGTGAGCATTACCACCTGAACTCCAC
CTCCTGTCAGATCAGCGGTGGCATTAGATTCTCTTAGGAG
TGCAAACCGTATTCTGAACTGCACATGAAAGGAAACTATG
TTGCATGCCCCTTAGGAGAATCTAACTAATGCCTGATGAT
CTGAGGTGGGGTGGTTTCATCTGAAAACTATCCCCTGACC
CCAGTCCCTGAAACCGGTCTCTGGTGCCAAAATGGTCAGA
GACCACTGTTCCAGATGATAGACCATGAGGCCTGCACAGT
ACTTAATCTAATGGTTGCCCTATGTGATATATGTTAAATG
AATAAATGGAAGAATGAATGATAAGATTTACACATGAAGC
TGTGGAGTGGTCAACATATCGGGAGTTGGCAAGAGTAAGA
ATTGGGAGAATGGTGGAGAAGCTTATGCTGTTGCACAGGC
AAAGAATGATGACAGTAGGAGTGTTTACCAGTTAAATAAA
TTACCAAATTACTTAACTCTAGCAGTTACAAAATTATATA
CACAGTTCTTACAACACAATTGATATACTTATCAATGAAT
TAAAATATAGGGACACAAAGGAGAGAATACTTCTACATCT
CTAAGATTTGATCTAGAAATACATTTTTTGCAATCCATCA
TTTTGTCTTTCGAAAATTTAGGTTTTGAGGGCTGGGCATG
GTGGCTCATGCCTGTAATCCCAGCACTTTGGGAGGCCAAG
GCAGGCAGATCACTTGAAGTTGGAAGTACGAGACCAGCCT
GGCCAACATGGTGAAACCCTGTCTCTACTAAAAATACAAA
AATTAGCCGGGTGTGGTGGTGTGTGCCTGTAATCCCAGCT
ACTCAGGAGACTAAGGCATGAGAATCACTTGGACCCAGGA
GGTGGAGGTTGCAGTGAGCCAAGACCATGACACTGCATTC
CAGCCTGGGCAACAGAGTTAGACTCTGTCTAAGAAAAGAA
AAGAAAATTTAGTTTAGGCATTGAGGAAAGAAATATGTGG
TACTGTCTTTGTGTAAAATGCAAATACAGACAAAGACAAG
TCTTACCACTGGCAAATTGACCAAGGTGGGAGGTGGTGCT
GCTTTGAAAGTTTTTCTCACTAGAACCTTAACTTTCCTGG
TCATTTTAGATACACGCAGTGCATATATACCTATGTATCA
GTGATCAATGCCAACACTGTAGTTCTTTAACATGATGTTT
TAAGAAACTATTCTTCCTGGTGGCCAAGAAACATGTAAAA
TCCTAGTTGTAGCAATGATCTCATCTCTCTAACATGGAGA
TAATAATACTTTTAAGTGTTGCCAGGAGAATTAAACATAT
TAATTAAGCAAACATTCAATAAATGGTATAAAGTAAACAC
ACTTTGTTATAATCAAACGTACACCAACATAGCATACATC
CTATTCCTCTTTCTAACCCCAGCAGAAGAAGTATAGGGAG
GGAGGAGTGTTCCCCTAGGACCTGACCAGGAAACATTTTT
GCATTCTGCCATTTTGTATTTTGAAAATTTAGGCATTGAG
AAAAGAAATATGTAGTACTTGATAAAACATATCTCTCTGC
CTTTGTGTAAACTGCAAATACAGACAAAGGTAAGTAGAAA
AGAAATACGTGTTCCCTTCTGCAAATGTCCCAGGCAAAGT
CCTGATGGGTGCTAAAGATAAAGAGGAGGTGAAAGAGTTA
AACTAGATATGAAAGTAAAGTGTTCAACTGGTCTGAAATG
AACTTCGGGTTGCTTTTACTCAAAGGTTACTAGGAAGTTG
AGGGACCTGCCATATATATTGTTAAAAGATGGAAAGAGGA
AATTAAATATTCTTAGTTTTATTAACTTAAAGGTACTGTT
GGTTCCAAGATGCATCCTGACTTCGGCAACACTAAAATAT
GTTTTATAAAATGTGCATCTTAGAATCAATGAAATACAGA
AGCATAGCTGACCAGTGGCAAGATAACATATGATGTTTAA
TATTTATACCTGATTGAATCCAGACTGCTTAATAAACCAG
TAATAAATACAAAGAACTACAAAGCATAGGTAATGAACTC
TGAGACCAGTTTCCAGATCCATCTTCATGAGAAAGTCTTG
TGACTTTTCACACGTGAAGGCAGTGTTCCGCCCTGGAGCG
GCCTTCTGTGGATTTCATAGTTTTCTTGTTCCATGAGGTC
TAAGCTGAGATGTGTTTGTGTTACTTCAGGTCTCACATTC
AGTGTTATACGCCATGTATAACATTTGTTGATTCCTCTGA
TGGCTGCAGGTTGCTGAAACCTCTGCCTCTCTGTCTCTCT
CTGTCTCTGCATCTCTTTCTGCATTGACTCTTGGCAATGA
CTTTCCTGTCTGGGTTCTGCCATTTGCGTACCTTGATGCA
TAAAGACAGCATGGGGCAAGTATAGCAGAGAGTTTAAAAT
AGCTTCCAAATTCTATGAGGATAGAATTTCTATGTTGGAA
AATGTAACAGTATAAAATAGATGTCATAAATCTGTCCATG
GTCTATTATATATGCTTAATTATAACCTAGTGTGTTTAAA
CCATTTATCGAATGCTTGCTTAATTAACTAATTTACATTT
CACAACAATGCTAAGACAGTATTATTGCCTTTTCAACATA
ATAGAAAATAAAAACAAAACATCATGCACACTTCACTGTA
TCTCTGCTGTCAGTGATGTTTTTCTCACACCATGTCTACC
CAGCTGGTGTTCTGCTCACCTGCATTAATTTGTTTACCTT
CATGTGCAGTTTTTCATCACTTGTCATACAACTCACATAC
TCTTTGTCATCAATTTGATGTGAAGCCATATTTTGTAGTG
GTTTCTTACTTAAAAATACAATGGTCTGTGTATTTTTTTT
TCCCACACACATAAAAGAATTATAGAAGTCCATCTCTGAA
TCACACAGTGGTTTCAATACACTGTGGAACAGCAACATAA
CATCAATAAATAATCAGTGGACAGTGTTATCAATGTTGCA
AAGGGTGTACTTTCAAATTAAAATTTCTGCATTCATCTTG
TAATTAATTCCAATAGAAAATTATCACACACACACACACA
CACACACACACACAGCTTCTTTGAAAAAGCTAAAGCGAAT
CTCAAAATTGAAAGAACATAGATGTACTGATGTTCCAAGT
TTGTAACAGAGTCACGAAGTAAACAGTGACAGGTTACTTA
TGGATTGAACCCTACTAATCTAAAGTAAATAAAACTGGCC
AGGCATGGTGATTCGCGCCTGTAATCCTAGCACTTTGGGA
GGCCTAGGCAGGTGGAATGCCTGAGCTTAGGAGTTCAAGA
CCAACCTGGGCAACATGGCGAAACCCTGTCTCTACTAAAA
ATACAAAAAAAAAAAAATAGCCAGGTGTGGTGACACATGC
CTGTAATCCTAACTACTGGGGAGGCCAAGGCATGAGAATC
ACTTGAACCCAGGAGGTAGAGGTTGCAGTGAGCCAAGATT
GATCATGCCACTTCACTCTAGCTTGGGCAACAGAAGGAGA
ATCTGTCTCAAAAAGAAAAGAAAGGTAAATAAGGCTGAAC
TAAATAGAACAAGAGCCAAACACAAGTAAGAATGTGTAAT
TTTGATATAATGTAATTCTAGAACTTCAATCTTTTGCAAG
TCTCAACAATCACACTCTTGGCATCTGAAAGTCATTATAT
ATTGCTTTAGCCAATAAACACATTAAAAAGATTCATTCTC
TACTCTGATTTGTCTAAAGTTTTTATCATACAAATTCTGA
TTATGCTGGCTTTAGTTCAATAAAATCTTGAGTCTGTCTC
TGGGTTGACAAAATGCAATGTAATAAGGAGGTTTTCTTAC
CCATTTTATTCTCAAAAGCAGCAGCCAGTATGCTGAGTTA
GGTAGGTTTCAACTCTCTTTTCATCACTCTGTATCATTCT
TGAAACTTACTTCTTTTAATTTATCACTAATAACTCTTCA
AGTTACTTTCTAAATGTATCTTAAATTTATGAACTTCTTC
CTGTTTACACCATTACTATCTTAGTCCAAGTTACTAACAT
CTCAAATAAACAACTGAAACAGCCTCTTAACAGATTTGCC
CATATTTCCTCTAATATTATTTCTCACTAGCCAATCCATT
ATCCATCCTTCATCCTAAGAAGTCTTTTCTGAATAAAATC
ATATAGTGTCTATCGTACCCCTATCCCATCGAATCTAGGA
TTAAAAGAAAAATGCCTAAGAGGACCTCAAAGACTCTGCA
TCAATGCTGAACTCGCAAGGAAACCCCATCTTTCACCATC
TTTCTAGGCTCCTCATCCCAGTCACACAAGTGTTGGCTTA
GACCCTGCTTTTTACCATGGTCTTAGGAAGATAATTGATT
CTCTGTTTAGTGCCCTCTTCACCTTAAAAACTCTGCCCCC
ACCACCCATAATCACCTAGCAATATTCTTCCAGTCCTTCA
CGTATGAGCTCAGTTGTTCCAGTCCCCAAGAAGTCCTCCT
TGTACTTCTCTCATTTGACCAAATACCCTACCATGGGTCT
CCTAGGATTATTTTTTTTTTCATCTTCTTTATGGCACTTG
TCAGATTAATTGGGGGATTATCTGATTAATTTTTGTTGCT
TTCAGAAAATCATACATTCCATGAAGGCTAATACTCTAGC
CCATAGGCAGAGGTGTACTACAACCAGTTGCTGAGTTGAA
TGAATAACCACAAAATATTTGCTGATGCTTTGGGGCCACC
TAAGACTCTTAGGTCTTTTCACAACTCTGACATAGAGAAT
AAATTTCCTGGGAAGAGGGTTAGAATTAATTTGAGTTGTG
GAAAGTAAAGGAGTATGATGATTTCTGAACACGTGAATTG
AGGTTACAAAAGCTTATCTGCTAACTTGTTTAGTACAGCA
CCTTTATTCTTCCTACTTACAAATTCATTTTCTACCCTGC
ATGCAGGAAGAAACAAAATGTGCATGTAAAACCAAAGTTA
TCTCCCAAAGATATAATTCTATTTTAACGGAAGATCCTAT
TTCTCTAAGTACTGTTAATGAGTGCTAATGCTGTCTGCTG
GAACAATTAGATCCTCAAATTTATAACTACTCAAACATAG
CAGGAGCTTATTTCTTCCCTCACGAAACAGTTCAAAGTGG
CGTTCCAAGGTGGGCAGCTGATCTTCTCTGTATAGGGATT
CAATTAATAGTATTTTTCATTCTGAAACTCTGTCATCTCT
TGGCTTTTCTGTTGTCTGCATTTAGTGGCAGAAGAAGAAG
GAATGTGTGCTTAAGGCACACACAGTTCTTAAAGGCCTAG
GACTGGAAGTGACACACATCAACATGCCACCCACTGCACC
AGCAATAACTACTCACATTGTCCAGGCCCACACACCAGGG
GATGGAGGTGATGGGAAATGTATTCTTCATTTGGGCATTC
ACTAGCCAGTCACAGCTCTAAACTGTGGAAGGGAAGCATA
AATATGAGTTTTGGGGGACAAGCAGCATTTCTGCCCAAAA
TAACCTGAGTTTGAACAAGAAAAAATTGTCCAAGAGAACT
TGATGGTAGAAACAAGAAAGTACTGAAACATTCTACTGTA
TATAGAGTACAATGGGAATAAAAATAAGTAATACCTTATC
TATGTTGTCAAGGAGTTCAGTCCAGGGAGGAAAACGACAA
AAGCACAACTACCGGTAATATAATATTATATGTGATAGAT
GTATAAACAAATATATGTGTATGTATGTTCAAAGTTTTGA
TAAAATGCAAGTCTGTTTGAGCCTTCAGGATTTGCTTAGA
TCTTCAACATTTCCTTAGTTCTCTCTTAGATGAATGCCAA
GCATTGGGTTTTGTTGGTGCCAAAGGAATATTACTTTTAA
AATGTTACTTGTTTTACAGACGTGCAGCATTTGTGATACC
TTATTTCCTGTCAGATAATCTTGGTACTTTCATTTTTTAT
GGACTGTTGAGTTAATATGTAAGGTAGTAATTTTTCATGT
TGCAAAAAATCCTGTAAACTAAACAATATAACAAAGACAT
CACAGAAGTGAACTGAAGTGAAAATAGCCAACTATCAATG
TGCTTGCACAATTCTATAGGACTCACCATTTAAAGTACCA
AAAGAGGAGTTTCCGTTTTAATTATTTATGTTTTTCTCAA
AAACTACTACTAGTGGTAGTATATGGCTCACTACATTTCA
GCCACTGTGCTGAGCATTCACATGAATTTTCTCCCTTAAC
CATAGCACCAGGATGAGGTAGGTACTGTTAGCGTCATCAT
TTTTGCAGATGAGCGAACAGGTCCAAATTAGTAAAGAAAC
TTCCCATAGCTTATTTATACTATAAGAAACAGAACTGATA
TTTAAACCCAAGTCCCAAGTTCAATAATATGAACCCTAAA
TATTCTACATTAAGGAGTTTTCACTTACAAATAGATCAAA
CTCTCTGTAACCCAAATGGCCACCGAAATGACACAGAATT
GAATAACATTCTAAATCAAACATACTTCCTAGCTCTAAGA
ATAAGCAGTGTAAGCACATACAATATAAAAGCAAATATTT
TTAGGGAGCTGATAGCTAATCTCTTCTATCTAACTTCTAA
AAATTAACATTTGGGGCCCTCTTCTTTCTCCGCATTTTCT
CTGAAGATTTTATTGATTCCCACCAATTGAAATACTATAG
ATTTCCAGGGATTCGAATATCCATCCATATTTTCTACCCT
TAACCCCCAACCTCAATATCCCTATTTTCTACTGCCTAAA
ATAACAAGGCACTTGGGTGTTTCAAGGACAACCATATCCA
AACCTGAACTCTTGGTTTTCCCACTTTTCACACTTGCTTT
CCTACCCCAGCACATCCCCCTACCTTAATGAGGACACAGC
TACTCAAGCCAGACACCTTGATGTCATCTTGGATCCTCCT
TTTTCCTCATTCCCCATTCTCATTTCAAGCATCCAAGCCC
AATTCAGAAACAAGTTGTTTCCATTCTGTCCTCTAAAATG
TTTATCAATTTCATCTTCTCCTTCCCATATCCAATACCAC
CATGTCCAGGCAGCACCGTTTCTCTTCTGGAGACTGGTAC
AGCCTCCTAACCTGTCTCCCTGCTTCCACTCTTGCACTCC
TCTAAGCCATTCCCACACTGTAGCAGAAAAGAGTTTCCTA
AAATGTAAATAAGCCCGTGCTATTTCCTTGCATAAAATCT
GTTCAAAGGTTTTATTTACAATTTAAATAAAATGCAAACT
CCTTATCAGAGCCCATAAATTCCCGCGAGTTCTAGCCTTC
ACCTGGTTTTCACACCTGATCCTGTACGACTTTTCCACAT
TTGCCTTCATCCCATTACATACCCTGTTACTTCAGCAGTT
ATTTTTCCCTACTACTTCTCATCACTGGAACCTTCTTGGT
TTTACATCACTGCTTCACTCTCACCTTCTCAGCAACACTT
TTCTTGATTATCGTTTCTAAAGCACATCCCCAACTATTCT
CTACCTCATCTCAACTCCTCAATCATTTATTTCATAACAT
TTTTCAACAATTGTGAATTTTTATTTTCACTTTATTTACT
GACCTTTTTTCTTTTTATTTATTTATTTCTTTATTTTTAA
ATTATACTTTAAGTTCTAGGGTACATGTGCACAACGAGCA
GGTTTGTTACATATGTATACATGTGTCATGTTGGTGTGCT
GCACCCATTAACTCGTCATTTACATTAGGTATATCTCCTA
ATGCTATCCCTCCCTGCTACCCCCTCCCCACAATAGGACC
CGGTGTGTGGTGCTCCCCTTCCTGTGTCCAAGTGATTTCA
TTGTTCAATTCCCACCTATGAGTGAGAACTAACCTTTTTT
CTATCATCCCACTTAACTGTAAACTCCATAAGAACATCAT
TTGTGCCAGGAATGGTGCCTTTTTTTTTTTACAAGATGCC
CAATAAATATCTGTTATCAAAGAAGATAGTGATGGTAGAA
ATGAATAAGTAGATAAATCAAAGATGTGCACATCTTTTTT
CTGTGAGAGGAATCTCTAACATGAATGATTTTGTTAGATA
GAGAAACAGTACAAATTTAACTCCAGCCACTAAGTTTTGA
GACCCTTATATAATGTACCTTTTCTTGGCACAATATCGTC
AAATATAAGATGGCAGATAGTATTTTGCAAAGTTAGAAGT
GAGTTAAATTAAATGACATATCAAGCATCTAGCACAGTGT
TTTATATGTAGAAGGAGCTCAAGAAATATTAGCTCCTTGG
AGAACATAGGCTGTGATCTAGGTATTGATGCAAGAAGCAA
GGGGAACTTATTTCTGTTGTTGGTCTTGCCACTTAATTTT
TCTCTGACCACTTAACCACTTTTTTTATTTCCCTATTTAA
GGAAAATTCTCTACCTCTTCCCGCCGACAAAATTCTCTCT
CACATTAGCTTTCTCAGCTAATGATTGGACAATCTATCAT
CACCTCAACTAGAAAAATTTAAGGTAGTTTCTTTTTGAAC
TTTAACGGTAGCTAAAGGGGAAAAATTAAAATGCTAACTT
TTTTCAAGTTATATCCTAGTCCAATTTCCAAAATATTTCA
ATCTATAATTTTTAGCTATTTTTGAACATGAGTTTCAAAA
AACTACAAGCCCATCTTTTCCAACCCCTTACCTAACAATT
TGATATCCAGCTACAAGCCCATGAGAATCACCTACTTGAA
GGAGCCTGCCACCATGCCTGCGGATGACACTTGTTTTGGA
TCAATGGACTTTGTTTTCATGTGTAATCAGTTGGCTCAAA
CTAACTGTTAGGGGTTTGAGACCTTTGTTTCCTTTGAGAG
AGACATGGTGTTTTGGGGAAATGGTCAAAAGAAACTGACC
ATTCCACTTTATGGTCAGCACACTGGCTAATAATCACACA
GGTGCTTTATTCTCCAGCCTGAACACATGAAGGGTTACCA
GCTAATAATATTCCATGTTGTGTGATTTGGCATAAACTAG
AAAATCAAGGTACTGCTATTTTATAACAAATAACTTCTTC
ACTAGATGAACCATCAGTTTATCCTAGTTTGGAAACATCT
AGATGAATAATAAATCCAGGACACCAAGAGCTATTAGCAT
TCTAAAATCATTTCTCATTTGATTCTCATTTTTAAACTAA
AGGTGTAAATTTGATGAAACTAGCATTTTTTCCCCAAGTT
TGAAATAAAGACATAAATTTTATCATGTTGATAACTGAAC
CCTAATTGTTAAAATGTCCACTGACTAGAGGAAAACAATT
CAACAAAACCCTCTGCCCTCCAGAACTTCCTGCTCTGGGT
GAAGTGTGTGAAGTTAAAGATGGCCACATGTTCTTTGACA
AAACTCGAACAATAGAGAGAGCCTTGAGCAGCTTTCCATA
AGGAAAGGATACGTTTGAGGTGATGGACATGCTAACTACC
TTGGTTTCATTGTTATATAATCACACTATATCTTATAAAC
AGGTACAATTATTATGTTTCAATTATAAACAAAAAATGGC
AGCTTATATGTCCTGTCTCTTGCACACTCATTCTTGAAGC
CTTGAACCTTCAACCTAGAAATCCAACTACACTGTGGCTT
CCATGCTGTGAGGGAGCCCAAGACAGCCACAAGGAGAAGT
CATGTAAAGTAGAGATCAGCAGATTTTTCTGGAAAGGGCC
AAATGGTAAGTATTTTAGGTTTTGCAATATATATGGTTTT
TGCTGCAACTTTTCAACCCTGCAATTACAGAGATTATAGG
TTATTTAAACAAACACGTGTGGCCATCTTCCAATAAATAT
AGAAACAGATTTGAATTTCATATGTTTCACACCTCATGAA
GAAGCAATCTTCTTCTTTAGATTTGTTTAAACATTAAAAC
ATTTGAAAACCTTTTTGTTTGTGGGCTGCACAACCACAGG
CTGCAGATGGGTTTTGGCTGAAAATGAGAGAGAAAACGAG
AGAAAAGAGATATTCACCCAGCCCTCAATTGTTCCAGCCT
ATAGACGTTTATGTCATCTCAGCTGAGTTCCCAAGCATCA
GAATAAGATGAGTCATCTGCACTGGGTACTTTCCAAATTC
TTAGCCCCAAGAATCATCAGATATAATAATAATAAATTAT
TTTAATTTTGGGAGTAGTTTACTGAGCAACAGTAGATAAC
TGAAACAACTCCTAAAGCAAACATAACAATGAAAAGCTAC
ATATAGTTGCAACTCTGTGACCACATCACTAGTATTACCT
CTCAGAAATGCCCTTTATAAATATACATGTAATATATAAT
TTTGGTTAATAATTGATTTTCTTGGTGTCATTGATACATG
CCATTATCAAAGTCAGCAAAGTTTTGTTACAAATCACATT
GAAAGGTGTAAGTTATAGTAAAACCAAATAGGAGATGAAT
TTTCTGAGTTTGCTATTAGAAATTAGGTAATAAAAGAAGC
TTTCAATGTCTCATATCTAGATTTAAAGGAATAAAGAGTA
ATCTACTCTAAAACTGACCTATTCATTTGTGCCATTCAAC
TGCAATTCCTCTTTCTTCTGATAACCCTTTCAGTACATCC
TCCTCTGCCACTCTCATTCCCCGTAACTCCAGGGAAGTTG
TTTATAGAGATGGGGCACAGGTCTAAGCCCGTAGGAATAC
AGCATTTACCTGACCAAAAAAATTGTTTCTACGATGGACA
TATACCCCAATCATAGTCATTGTAGTCCAGTCAATTTTAA
GTGGTATTTTGCGGAAAGAGATTCCCACTCCTGTTTTTTG
TTGTTGTTGGGTGTGTGTGTGTGTGTGTGTGTGTGTGTGT
TTGCTCGACTGAAAATTGGAAAGGCTGAAGTTTGGGTCTT
CCCTTGCTACCATAGAAATTCTAAGTCTAAAGCCAAAGCA
GCTGAAATTCAACCATAGGAATGGGAACAAAGAGCTGTAG
AGAAACATGATATTGTTTGCATACTCAATCTAGTATGTCA
AATCTAGTTATATCCATAAACGTTTTATCTTAGCCAACAA
ATTACATCTTTGCTTAAGTTAGATTAGGTCAAATTTTGTG
ACAATTGCGACAGAAAGTGCAAAGTCCCCACATGGGAAAA
GAGAGTTTCTTCCACTGGAATATTCATTTACTTATTCTTT
AACAAATATTTTTAAACTTATATCTAGTATATTCAAGCCA
GTAGCAATAGGACCCAAAAACACAAAAATAAGTAAGAACA
AAGTCCACATTCCACAGAGGCGCACTACCAAGTAGTGAAG
ACAGACTTATAAACAAATATTAAAATGGAGTGTGATTAAA
TTGTCATGGCACTGAGACCTAAAGGAGGAAGTGATCAACT
CTGCTTGAGTGGGCCGTAGAAGGTGCATAGAGGACACCTG
TGAGCTGGGTGGGGGAAGGCAACAATTAACTTCCAAATAG
AGGGTTAGCCGGTAGGAATGCAGGGAGGTTTCCAAAAGAA
ACATCTCATTTGGACAACTGTAAATACTTTATTTAGCAGA
CACATAATATGCAGAAGATGAATTTGGAGAGACGAGCTAT
TCTCAGGCACTGAAAGATCCTGAATGGGATCCTCAAAGGT
TTGGATTTCAATCTGTGAGCAATCAAGGATCATCAAGGCA
TTGTAAGCAGGAGAGGCATAGGGGAAAATTTATTTTTAAT
AAAATCATTCAGTAAGTAGCACAGGATGGGCTTGACTGAG
AGGGCAATAATCATGACACCACGATGAGGATAAGAACCAA
GGAAAAAGACATGAAGCTGTAATAGGAGCCAGAGGTGAAA
GCTATTAAAAATGCCTTATCAATATGTTTGGGACTGTCAG
CACAAGAGGAGCAGTGAAAAACCTCCCAGATTATCCCCGA
GCATCTAGAGTAGTCAAAGTGGTAAGATACAGCTGATGTG
GATAAATGTAATTATTTCCCCATTCTCGCTTAAGTCTGAT
TTCTCCTGTTTTGCAACTTACAAATGCTTCCTTTTTCTTC
CTCTCTGCTACCAATTCATCTCTATTCTCCCTCAACAAAG
AATGTACAGCTTGATAACAGTCTATTTTGTTTTTGTTCTT
TCATCTTCTTTATGTCATGACTCTTTCAGCAAACTTTTAA
TTGATATATTTTCTCTCCCCGCCCCCCCCTTCTCTCTCTC
TTTTCTTTATTTTGTCCATGCACTCACAATGTGTCTCCTG
ACTTAAAATTCCAGGGCGGTGGGAAGTGGAGTAGAGATGT
GGTGGGGATTGTTCAGACTTAAAGCCTAAGCACTTTTCGG
GCTGGGTCCTCTACAACATTTTGTCCAGGTGGTATCTCAC
CAGCACATACTGTAGGAAGTGCCACCTTGGCCTATAAGAT
GTAAAACAGCTAATGGAGGGCTCAAATGTAGCTCTCCACA
AACTTCTCTCTTACTTTTGATGTGGGCGGAAATGAGCTCT
GCCTAAAATGCTCCACTGGTTTCACCCCTCCTAGCTGGGT
GGTGCAACTGCAAAGCAAGTGCTGTGAACCTTGTGAGCGA
ACATTTGAGAGCCACAGATCCATGACCTGTGGCAATAACT
TAGGAAACTATAAAACCAGAGGCATACTGATGTTAACAAT
ATGAACAAGGCCTTTCCTTCATCTCACTACGGAATGCCTT
CCTGGCCCACAACTCAAAGGTGCCCTGAGAGCAGCATCTT
CAGGAGTGCTGATGCACTTCCTTTGTGATGAGCTAAACAG
CCTCTACTCTGCTGCAGAGCAAGAGTGAGACAGGAACATG
TGCTCACAGGAAGTCAGTGGTTCCCTTTTTAACAATACCT
GCGCCCAGTTCAGCCTTTTATAACTGCCTTTCAGAACTTC
TATGTGTTGGACAGAGAAGCTGGGCTCTACTCTCCTTGCC
CTTCTGTGGGACTCCTTTCCAGTGGCTGGGTGGAGGGGAG
TTTACTGGGGCAGGAAGCAGCAGAAGGAGTTCCACAGCAA
AGGATGAGACTCAGCGCAAGCTCACATCTGTGTGAGCCGA
GTTCCGTGCCTAGGTTAGATTTCACCAGTGGTTGTGGTAG
GGGAGGGCAGCGGAAGTGTAATTCCTTCCGCATGACATCG
GCTCAAGGTTCATATGTATGTGACATGCATATTAGGGCCA
GCAGTTCCTCCTAAACAGGAGAGGTCCTCCCCTCCACGAC
ACACACACATCCTGCCCTTAACTAATATTTACATGCTAAC
TCTGGACGATTCTTCATTTAAATAAAAAATGAATAATTTG
AGGACACCTGAAATGACTTGAAAATGTCTGCTATGCTTAG
AGATAAATGAGTGATGACACCATGCGGTTCATTATCTCCA
CAATGGTAAGGAAATAATTTAAGAGAGAAAAACAAGGTGA
ATAGGACCATATCAATGACAAAACTGACCTTATCTTCTTA
AGTATATTATGAAGGAAAGTATATATTTTCATCTTGGCCA
CCTGAATTGAGCCCTGAAGGAACTCCATTCTTTAGATCTA
CCCTTGTGAGCCCCACTGATCCCAATGAATAAAATTCTTT
GAAGCCTGTTCTTTCATTTGTTTCTTTGGAGCACAAGAAC
CAGGACTGTGTTGGAAGACGGTGATCCTCAGCCTGATAGT
CTGTGTTGATATATTTAAAAGAATGTAAGTAAATCTACAC
TTTTCAAATAGAGGAGGAAGTATTCACGCAAACGTGTAGT
GCCTCCCTGTAGACGGATAGGATCAGCTATCTTAGCTGCA
AGTTTACAATTGTTGACATACTATAGAGACTATATTCTCA
AGAAAGGATCAGAAAAATTCACTAGTAGTTATATAGTGAA
TGGTAGAACTAAAAATCAAAGATCTAGGATCTAGTCTTTT
GTCTGCTGTTAATTAGCTGAATGGTGTTCTACAAATTGTT
TGACTTTCTAATCAAATCAGCAAGTCTCAGTTTTGTAATT
GCCAAAACAAATGATTTAAACTTCAGAATCTCTAAGGTTC
ATATATGCTAATATTTAAATATGGAAAACATTATCTTAGT
GTAAGGGCCCATTTCCCCTGAATGAAGGGATATAATGCAC
CAAGACAATAACAGCACAGCCAGGTTCTGGAGCTGTTTAC
CAGCCAAGGTGAATCCATCGACTTCCTCTGATGCTGTAAG
GTATCTTCTTCTATATCAATGTCCAAAAATACTCAAGGAT
CCCTCCTCCGTGGTCATTTGCATCAGTTACATCGGTAGTC
TGGTTGAAATCAGCACATTAAGGTATGACTTCAATCTCCA
TTTGAAATCATTTCTCCTCCTAGCAGCTGATGAGGTTTTC
CATCCCTCTCTGTTTCTGGGATTCCTGTATCTTTCCTTCT
CTCTGCAGCCAGTTTTTGCCTCTCTGCATAATATTTCAGA
TCTAGCTCCTGTCACTGGTAAGAGGATTACAATTAAACAC
GCAACCGAAATCTAGAAGTGTTTTGGTACGAGGTGTCAGA
GCACTGCTGCTGGCAGCTTCTACAACAATGGATATGGTGT
AGATAATTCTGTCAAAAGATGTATGGTCCTTAACATAGAC
ATTAATGTCCTCAACAGTGCACATCAGCTGCCTTGCTGTG
CATATCAGATTTCAGCAGCAGGGGCAAGTGGGAGTGGTAC
TGGCACCTTCAGCAAGTTTTGGAATGAGAGATGCCATCAG
AGCTGTAAAAAAGAAAGACCAAGGATGGTAAGGGGTGGCA
TGATGATGAGTCAAAGGTAGCATATATGAAACTATCTCCT
CCCACCTCATAGGTGATACTCAAAACTACTTGAGAGAAAT
GTGAGGAAGGCTAGAGTTCACAAATGGCAGAAGGGATACT
GTGAACCTATTCTTGTCTATTGAGAATGGAATAGGAAACA
TATTTGGCACATATTTTAATAAGATGCTTTTTAAACTCCA
ACTGTCTGCAAATCACTTATAGCCAATATAAATCATTTAT
AGTTAGCAACTATACTTTCCACAATTCCCAGAATGTTCTA
TGTTATGGTATATGCTCTTGGAATAACACGTCAAATACAC
TGAAACTCTAAAGTATAAAATATAGGGTATTAATAATCAA
CTGATTCACATTTATTTAAGCCACAAATTTGCATTGATTG
TCTACCCTTTATTAGTTCAATGTGATGTTATTATAGTGAC
AGTATACTAATGATCCAGTAAAAATGTACATCAAAATTAA
GAATAATTTAGATAAATTTGGAGAGAGCACGATTCCAAAC
AATAATAGAAAAATGATGTACTATATTAATAACCACCATT
TATTGGTTGCTGTTTTCATAAAACTCCTACATACATTACT
TTATTTAAGTGTGAGAATCAATACTAAGTAGTGTATTATC
TCCACTATAGAGCAGGTAGAAGGATTTCAAAACAATGATT
GCAAACTTATGACTGTTTTTTTTTTTTCTTTTTGACTCAT
ATTATTGCTGTGGTTCTTTTAATCTGAATTAATTGGTAGC
ATTCAAAAATAAGAATAATTTACATAAAAATTATATTTTT
AACTTCCCTTTAAAAACAAGAATATTGTACAATACCAGAG
TCCACATTCTCAGCATGACAATAATATGCTGATGTTGAAT
AATGTATAATCCTCCAAACAAGGCACCCAGCTAGTCACTA
ATATATTTTTTGTTAAAGATTTAATTGATATGTAATACAT
ATATGGAAAAATGCAAAAAAAAAAGATTATTTTTATAAAG
TTAACACAAAGTTAATTTTTACATTAAGAAATACCCAAAT
CAAGAAACAAAACATTATTAACACTTCCAAAGCCCTGCTT
GTCTTTCTTCCAAATGACTCCCACCACTAAACATCACTAC
TATCCTGATTCCTTACACCATAGGTTATTTTTTTACTTTA
TCTATTTATTTATTTTTCTTTGAGACGGAGTGTCGCTCTT
TCGCTCAGGCTGGAGTGAAGTGGCACCATCTCGGCTCACT
GCAACCTCTGCTCCCTGGGTTCAAGTGATTCTCCTGCCTG
CCTCAGTCTCTTGAGTAGCTGGAATAGCAGGCATTCGCCA
CCATGCCCAGCTAATTTTTTGTATTTTTAGTAGAGACAGG
GTTTCGCCATGTTGACCAGGCTGGTCTCAAACACCTGACC
TCAGGTGATCCCCCTGCCTCGGCCTCCAACAACCACAGCC
AGCCAACTACCACATCCGGCCATTTTTGCTTGTTTTTGAG
CTTTACATAAGTAATACACAATTTTTCTTTCTTGTGTGTG
GCTTCTGTTCCACATCATTTTGTTTGTGAGATTCATTCAT
GTTGCACTGCGTATTTGAAGTTTGTTCATTCTGGTTGTTG
TATAGATTCTATTCATGAACATATATCCATTTTATTTATT
CATTTGATTTTGCTATACATCTGACTTCTTTCTAATTTAA
GACTATTGCAAATAGTGCTGCTGTGAATATTCTGCTGATG
AATATCTTTTGGTGAATGTATATACCATTTCTCATAAGAA
TTCCTAAGAATAGAATTGCTGGGTCATATCGTATGCATAC
ATTCAGCTTTAGTTAGACAATGCCAAAAATATTTCCAAAG
TGATTATACCAATTTGCACTTCCACCAGTAGTGTATGATC
ATTCCAACTGCTCCACTTTCTCGCCACCACTTTCTTCTCT
CTACTTTGCCTTATGTATTGTTATTTCAATGTGGTGTAAT
AGTATCACATCATAGTTTTCATCTGTATTTCACTGATTAT
GAATGAAGTTGAATAGTTTTCACAAGTCTATTGGCCATTT
AGGTAGCTTATTTTGTGAAGTGCCTGTCAAAGTCTTTTGT
TCATTTTCTTTTCTTTTGAGTTTTCCTTCCTTTCCTAATT
GATTTGTAGGAATTCTTTACATATTCTAAATACAAGGCTT
TGTCAGTCTTGCAAATTATTTTCTCCCACACGTGGGCGTG
ACTTTTCACCTCTAACATGATTTCTCATGAACAAAAGTTC
TCAATTTTAATGTTATCTAATTTGCCTTTTTAAAATTCGT
CCTTCTATGAAGAGTAATTTTTGTACCCTGTACAGAAAAT
TGTTGGCCATCTGAAGTTTATGAAGATATTCTGCTATGAT
TTCTTTTTGAACATTTATTATTTGAGTATTCATATTCAGA
TACACAATCCATCTGGAATTGATATCTGTCCGTGATGCTG
AAGTATGGCTTGGGATACGTATTTCCACGTGGTTATCCAG
CTGACCCAGCACCATTTACTGAAAACAAAACAAAACAAAA
CAGAACAAAAAACCCTTCCTCTGGTGAACTGTAGTGGTTC
GTTTCTGGATTCTATTCAGCTCTTTAGTTTATCTATTTTT
ACACCAACATTCAAAATTACTTTACCTTTATTAATATTCA
TAATTACTGATTATTATAGGATTTCACTCTCTCATTCTTG
CTTTTATATATTGATCTATAAAAATGTAAGCCCCCCAGCA
TGGTTCCTGAACATCGTCTTGGCTAATCTTGGTCCTTTGC
ATTTCTTTATACATTTTGGAAATAGTTTGGCAATGTTCTC
AAAATATCTCCTGGGATTTTTATTGAGATTGCATTAGATA
CAGCAATTTAGAAATTATTTATTTATATTACTCGTCTTTC
AAACTATTAATGTGGTATACACTTCCATTTATTCAGGTAT
TCTTTCATTTTTCTTGGGAAAGTCTTGTTGCTTTAATTGT
AGAAGTCTTACATATTTTTATTAGATGTATTCTTAAATAG
TTGATGTTGTTTTTGTTTTTTTTTTTTTTGAGACAGAGTC
TCAGTCTGTCACTCAGGCTGTAGTGCAGTGGCACAATCTT
AGCTCACTGCAACCTCTGCCTCTCGAGTTCAAGTGAACTG
TGCCTGGCCATAGTTCTGTTTTTTGATACTATTATAAATT
ACATTGTATTTTTATTTTCATTTCCAATTTGTTTGTTCTT
GATATAAAGAAATGTAGGCCAGGTGTGGTGGCTCACACCT
GTAATCCAAGCATTCTGGGAGGCCGAGGCAAGTGGATCAG
GAGTTTGAGACCAGCCTGATCAACATGGTGAAACCCTGTC
TCTACTGAAAATACAAAATTAACTGGGCATGGTGGCACAC
ACCTGTAATCCCAGCTACTTGGGAGGCTGAGGCAGGAGAC
TCACTTGAATCCAGGAGGCTGAGGTTACAGTGAGCCGAAA
TCGGGCATTGTACTCTAGCCTGGGCAACAAGAGCAAAACT
CTGTCTCAAACAAAACAAAGAAAAAAAAAAAGGAAAGAAA
GAAAGAAAAAAGAAACAAAGAAATGCAATTGGGTTTTGTT
TAATGACCACATGCTATTGTCATTCAATGCTGCTAAGATC
ACTTGCAAATATTAGTAATTTGCAGATTCATTTGGATTTT
CTATGTACATGGCCATATTTCTGCCATTCTTTGCCTTATG
CCTTTTATTTCTTTTTCTTGCATTAGTCTACTAGGATGGG
CCTCGAGTACCTTGTTGGGAAGCAGTGATAATACTGGGTA
ACAACTTCTCAGTCCCAGACATAGGCAAAAAGCTTTCAAT
AATATCACGTTTACTACAGGATCTTCTATAGGTTTTTACA
GAAGCTCTTTGTCAGATTAAGAAACCGCCTTTCTCTTCCC
AACTCTCTAAGGTGTTTTCTTTTTTTGCATCATAAATGTA
TCTATATTTTCCTGCACCTGAGGAGATTATTATAAGATTT
CCCTCTCTCATTCTCTGTCTCTTTTTTTAAATTATGTGGT
AAAATTTCATTGATTGTTTTTGAATAGAAAACTTTCCCTT
TAATTCTTGGAATAAAGTCTACCTGGTCACAATATATGGT
ACTAGGTAGGTCTATTATTTCTTTGTACATTTCACTGGTT
TTATGTACTCATACTTTGCTTAGTATTTTTGCTTTTTTTT
TTTTTTTTGTAATTTGCTAGAGTAAATTTTTGATAACAAG
GTCCTGCTAGGCCAGGCACAGTGGCTCACACCTGCAATCC
CAGCATTTTGGGAGGCCAAGACAGGTGGATCACTTGAGGT
CAGGAGCTTGAGACCAGTCTGGCCAACATGGTGAAACCCC
GTCTCTACCAAAAATACAAAAATTAGCCGAGAATGGTAGC
ATTCACTTATAATCCCAGATACTCAGGAGGCTGAGGCAGG
AGAATTGCTTGAACCCGGGTGGCAGAGGTTCCAGTGAGCC
AAGATTGCACCACTGCACTCCAGCCTGGGCGACAGAGCAA
CACTCTGTCTCAAAAAAAAAAAAAAAAAAAGCAAAAAGTA
AAAAGAAAAAGATTATGCTAGCCTCTTAAACCAAACCGGA
AGTGTTTCCTTTTTAGAGTTCCCAAGAAAAGTTTATGCAA
GTGAATGTTACTTCTTACAGTAGAGGAGAAAAAACTTGTG
TTTTCCTCACCCATTTCAAGATTCACAGGTGAAATTTATA
TATAATCAAGGTTTTATGTGACATGGGATCCTTCAGAAAT
GAAAACCGAAAGACCCAGGGAAGACCATCTGTTTCTATGC
TAAATCTAATCAAAGAAGTGGGTAATTTTATAGAAATATG
ATTGGACAAAAATGTATGCTCTAATTGGAATAAACTGAGC
AAGGCCTGTGTGTTCAGAGTCTTCTTGGCCTATCTGTGCA
ACATTTCTTTCTTCTTGGCATAGGGCAGGGCATCTGTCAC
AGGAGGGTCTTATGACCTACTTTCAGGAAAAGTAGGTCAC
AGACTGTTCTTTCTAGGTTTTATGGCTTGCTTTGGGGGAG
AAAGTGGGGCAGGAGGCAAAAGGATGGAAGAAGGTCAGAG
AGACCTCACTTCTGAGGCCCTTTTGTTTTCTTGAGCTCAA
AGACAGCACGGCAAGGCACGATACTTTGGTGTATGATGTT
CTAAACCCCAACATTACAAAAAGCATTTGGACCTGGAGGA
TTTTTGAGGGGAAAGAAGAGCAAAGATTTTACATTTAAAA
AAATCAATTTCTAAGTAAAAAACTTTTAACTTTCCAAGTC
TTCTTGAGGTAGTTTTGATAAACCATGTTTTCAAAAAAGT
TATTAATTTAATACAAATTAACAACTTTATTGACACAATG
TTATTCTTAATATAATTTTACTAACTCTTCAAAGTTTACA
AGATGTGTTACAATACCACTTTTTAAGTCCTTGTATTGGC
ATTTTATATATTCCATCTTTTTTTGTTTGTTTGTTTTCCT
AGAGGTTTATTCACCTGTTCAAATAACAGGGTTCTATGTT
TTCTTAATTTTCTCATATAAATTTAATTTATATTTCATTG
ATTTTTTTATTCCTATCAATATTATTTCCCTTCTTGTACA
TTACCTTGATTTGATTTGCTATTTTATTTTTAGTTTCTTG
AGTTGGAAGCTTCGGCCATTGATTTTTAATGTTCAATATT
ATCATAAGTTACAACCTTAACTCCTTCATCCCTGAAGCCA
TTTGGGTTCACAGATCATTTAAATGACCATTAACTGGCCA
GGCGCAGTGGCTCACACCTGTAATCCCAGCACTTAGGGAG
GCCAAGGCGAGCAATTGGCCTGACATCAGGAATTCGAGAT
CAGCTTGGCCAACATGGTGAAACCCAATCTCTACTGAAAA
TACAGAATTAGCTGGGCGTAGTGGTGCGCATTTGTAATCC
CAAGTACTCAGGAGGCTGAGGTGGGAGAATCACTTGAACC
CAGGAAACAGAGGCTGCAGTGAGCTGAGATCGCACCATTG
CACTCTAGCCTAGGCAAGAGGAGCGAAACTCCATCTTGAA
ACAAATAAAAATAATACAATAAATAAATGACCATTAACTT
ATCTAAAATCAGTGTGACATATTTGTAAGTTATACAAAGT
GAATGATCAAATATTCAAATCCAAGACTGACAACTAAGTC
CGTGGTCTTTCCTATTCATATAAAGTTGATCATATAAGCC
AGGAAGCAGATGGTATCCCCCCACCAAAAAAAGACAAAAA
AGAAAGCAAAAGTAAAATAAATGAATCTTGACTAATATCT
ACTTCTTGTCAAATACAGAGCAGCTTCTGGAGGAAACAGA
GAAGGAACAGGAGAACCAAGAGAGTTATGTCTAGAGACTT
CCTAATTGTGGAGCCTTAGACAAGTCCTTCCATCTTCCGA
GGTCACTGTTTCTTCATCTGTAAAACAAGAAAGATGAGCT
TATTATTTCCAAGGTTTTTCTCCACTATAACAGCAGAGTT
TCAAAGAAGAAATGATGATTCATAATATTAAATGTTGCAG
AGAGGTAAAACAACATAGTTTAAGAAAAGGACAATAAATT
TACTAATCAAGTAAGCATCATAACACTAAAAGTGTGATCC
CAATGACAACAGTTTTTAAGATAAAATGGGTTTTATGCCT
TTATCAGGTAGACAGGGAAGTCTGTGAGAGGAGACATCTC
CAACAGCATTTGAAAGTTGGGAAAAGTCATAGCAGGGCTA
GGAGGAACCACACATAGGCTTTTGTTCCAGATAATGACAC
TCAGTTTACGGAGTCCTCTTTCTCATAGCTACAGTGCTGT
TTTGGTTTGGGCACAGGATAAAAATCAAGAAAGATCATGA
ATAGAAAAAAAAGGACAGATTAATTTAAGTTTTATCATCA
AAGACTATGTGGCAAAAGTTAGTATAAAAAAATCTAAAAG
AAACAGCATCATATCTAGATAGGGCAAACTTTAATAGACA
GATAACAACTCTTGCTTTTCTGAGACCTCTTTCTCAAAGC
CACAGTGCTGTGCTGTTTTGGTTTGGGCACAGGATAAAAT
CAATCAAGAAAGATCATGAATAGAAAAAAAAAAAAAGGAC
AGATTAGCTTAGGTTTTATCATCAAAAGCTATCTGGCAAA
AGTTGGTATAAAAAATCTAAAAGAAACAACATCATATCTA
GATAAGGCAAGCTTTAATAGGACTGGTAAGTCATTGCACA
AAGATGATTAGTGAAACATTTGTGAGAAAATCCTTTTGTT
GACCTAGGTCTTTCACCTGTGACACTATTGACGGCAATAC
AAATTATAATTAAGAGCCTTAATTCTCCCTGTTGAAAATA
TAGGAAAAGATTTCCCTTCTTTTTCTTAACACATTCACCT
CAGAAAATTTGTAACTGTAAGCACTTTCTGTTCTCTTTAA
GATGTGTGTGGGGGCCTTTTATCAGCTTCATGACCCAGGG
CTGTCCTTCTCAAGAAACTGGGAGCCATTTTTTGACATAT
ACACATAGCATCCCTATCTTCCAGTTTCTGTGGGAGGGTA
GGATTCTAACTTCCTCCATGGGCATGTTGCTCCAAGTTGT
AAAACTAACTCTTGTCATAGAGATACGATAAGTTTGTTTT
ATCCCTGGATAAAATCAATCAGTTAACAGAAATGTTGACT
TTAATCACCATGGGAAAGTTAGGGTTAATTATGTGTGAGT
GTTAAGTCTTCTTACTTGAAGACTTGTTATTGTTTTTATT
GAAAACATGTAGGCAATGGGTTATATCTCCTTGGCTATAC
ACATGTGAGTGAGAGTCCTCTCCGCCTTGGTAATCTCTTA
GCAGATTTCTTGTAAAGTGCATCACAGTCTGGCTTAATGC
TTATCCTCCAGTGCTTAGCTCTACTACCTTTGTGGAGAGA
ATTTCTGGGTTGGGAGGTGATTTTGGTTTTAATTGTATTT
TCACACACGTATCAAGGTTGAATCCAGAACCGAACCATCT
GAGACTCAAGAACACATTGCAAAATAAAGAAGCTCCTGCC
TGGCCAGACTCCTTTATGTCTATTCCCAACAAACTAAATA
GATCACTTGGCCAGAGGTAGATTGTTCTGGTGAAGGACAA
GGAGAAGGGAGAGTCAATCCTACAATCTAGACACTTTAAA
TCAGAATCCCTTTCTTTGGTTCTCTCTCAGTAACTTTGTG
CAGCTACGTAAGGGTCCTGTCCAAGAGCATGCTCTCACAT
TGAAGAAATAAAGGCAGATACTGGATTCCACTGTTCAAGA
GCTCAGAAATGAAACAGAGATGAAGTTACCTGGAAGCTAC
TGAAGTATTTCAAGGTCTCTGGCTTATATGAGCCCCTTTC
AAAGTGCTAGAAGATATGTAGGTGGTTTTGTTTTTGTAAA
ATTTGCAAAAGTAAGATCTTTCTGTATTCCTCTCGATGAT
GAAGACCAACTAAATCATAAAAGCTTTAGCCCCCTGCTGT
GAAAGGTAAAAAGAAATAGCAAGGGAGCAAGAAAGGGTGG
AAGAGTGACACTGAATTTATGCATGTTCTAAAGACAGGAT
TTTCATATGAAAGTAGACACTTTCCAAAAATAGCTACTAC
AATTCTTAGAAAAAATTTTAAATTCCTGCCAAGTAATAGA
AACTTCAGTTACCCAAATGACCTAAATTATTGACATTTAA
CTAAAAAACCTGTCAGAAAATAGTTCACCAATACATCTGC
TTTTCTTCCACATAATTTATTTCACACAATGAAATAGTGC
CAGCTAAAAAGAAAATAGCATAATCCTTACAATGGTAGGT
ACCATCTTTTGAAAACAGAATGTTTTTGAAATTGGCAAAT
TTTAAGAATTTAGGAGCGTAAATTATGAAAGTACAATGTG
AATATTATTTTGCTTTCACATACTGAAATATTTCAGCAAA
CATGCATAAATCGTTATTTATATGTAATTTGTTCATTTTA
TTATTATAAATATGTTAGGGTATGTGGCAGAAGGAAATGA
CAACCCTTTGTCCAAACATCCTTATTTCTAAAAGTTTCTG
AATTAAAATAATAACAACATTCATTAAGTGTAACCCCAGG
TGAGTTCCAGTATAGGGATATACAGAAAAAGCCGTCAGTA
AAGGTTAATTTAAATGTTTTGTAATGCATGCAAACCTCAA
ATATGAAAGGGGATGTAAAGGATATCCTCAAGCATGCTGG
AATCCTGAAGGATCCTGGGAATGAGCTCTCTTACTTTGTG
AAGGCATAGAGTTTTACTGAGAGTTTTACCTTCAGTAAAG
GATGGAAGCATGAGACTGGCAAGATATACACAGATTTGGG
AGTGTGCAAATGTGCACTGGAGGCAGATGACCTGGGCTGG
CTTTCTATGGCCCCCACTCCACTCCCCTTCTGGAGGAGCT
AGCTTTTAAAAGATTTACTCTATGAGGCCTATGGGGTTGT
TAAAGTTGGCTAGAACTTTAACTTTTATCTTTCCTTCATC
CGAATTTCCTGTGAGAGTCCCCTTGCCTTTCACAAAATGA
ATGTGCTATAGAAGCTGCAAGAACAGTGTAACAAGAATGG
AGATCTCATCTGCTTCATTATTTTTTTGAATCCAGTGGAT
GAGGTGCTTTGGCCTATTCATTTTCTGCCACTTGGAATTC
CACATGGACAAAGATGGTAGCTAAATCCTCTGGAGCAAGA
GCAATGTCTGGATGTGATGTGTGTAAGAGGTACAGTGAGG
CCAATTCAGGTTAGCTGACAATTCCTTTTGGGCACACGGG
TGGTAGGGAAGAGGTACAGGCACCATGGGATCAAAGGGCA
AGACCTCAACAAACCATGCATTACACACAGATTCTTATTT
TTTATGTTCTTCTGTAAATGATCTTAATGATTTAACAAAT
TTCAGCATTTGTTGCAATAGGAGTCCTTTCCAACCAGGCT
CAAAGGCCCTGAAGCTTCCTCAGTTTTGTTTGTTTGTTTG
ATAGTTTTGGCTTTTGTTTTTGGTTTTATCTGGACATTGG
TTTTTGGTCCTGTCTTTATGATACAGTAACACAGAGCAAT
TCTCAAGAAGCAGTCCTGTGTTCGGTAATACCTGCTAATT
AATTATTAATAAATTACTAATAATATAAAATAGTAATCAT
TGGATTCTTGTTCAAAAAAAGAAAAGATAAAAATTCTCTC
ATTATTCACAGTTAATTATCTTAGCAGCTCAAATGTAAAT
ACTACAGACTAATGAATTAGTTGCTTACAATTTATTAGTA
AATAAATCAATGCAATTTTTCTTTTTAGAAATGAACACAA
ATAATGTTTACTTGGTGCATATAAAATGTTTCCTTGATCT
TTGAGGTATATGACAGAAGCCCTAAAATTTTAAATAGTAG
CAGTGTGTTTTAAAAAAGTTATCTAACCATTATAACGGTT
TAATTATTGAGATGATCTATTAGATATCAATGTACTTTGA
TATATAGTAATAGCAAGAATGGCAATAATTTCATCACATT
TAAAACAACTATTCCAAATACTCATTTTAAAAACATAAAC
TTTTCTGAGGAATACGTTTAATGAATTAAGTTGCCATATT
CATCCAGCATCATTTTACATAGGATGCCACTGAAGCCCAT
TGTTTATTTTCCCCTGAAGCACGTGGCTATTGGCTAATTA
TCATGAGATCTAGAAGTTGAATCACATTTCTAGGGTACCA
TTTCTAAGAAGTAGCTAAAAAATTTATAATTCTTTTTTTT
TTCATTTAATCAGACTGAATTAGAGTAGCCTATGTCTCTT
AATGGAGGATAAGAGCACTTGGTGTAAAGATGGTCACAAT
TTTGACCCAATGGCAAGTAGAGGCAGCCAATTGTCATAGT
TCATTGGTTGTTTCTTCATTTACTGAATAAAGCAATGCAT
GCTAAAGGGCTTTAAAAACAAAGTTTGTTTGTAAAAATAA
TATTTTAAAAAGCTCTTCGGCTTTCAAGGCAAATGTTGTC
ATGTATTTTATACAACATGACGTGTCGATGTGACAGATTT
GGGGATTTCAAAATATCCTATTAAGTGATGTGCTTTTACC
TGTAGAAATCTAAAAGTTGCCAAGTGAATCTCCCATTGGC
ACAAAGGCTTTATTTACATAGTATAACAGAAGCTGTTATT
TGGGACCTTGCTAAATTTGGTGAAAAAAAAAATGTGCCCC
ATTTATTTTATCACTTCCAAGTATAGAAGAAAATAAAAAT
ACATAAAGGTAAGAAAATGCCAAAACCATGATGAATCACA
TAAAGTACATATTTTGAACACTGTATCATGTAACCAGTGC
TGACCACCTAAGCAGTAGCAACAACAGGGCACTTATATAA
TTTATAATAAATCCAGCCATATAGCTGAGTTTTATATTTT
ATAGGATCAAGTTCCTCAATTTAGCACAAGAAAACAGCAC
AGGAACCTCAAGTCAAAATGATTTTGGATATTTATTTTTG
TAAATAATTTTCAATTCAAGCCTTTTGCTTTTCTATACTT
AATCTTGTAATATGAAAATGCAGGCAGATAATTAAAAAGA
AAATAGAAAATAACAAAAATCAACTAATGTTAATATTCAC
TTATGTTTTTAAGGTAGTATTTATTTTCTTGGGTTTGAAT
TAAGCATCCTGAAATTGTAATAGTCTAGGTTTCTTTGAAG
CTTTGAGACTTTTAAGTTTAACAATATTACTAATGATATA
AAGAGGTTAAAATGTGACTGCTGACATTATAACTAAAACT
GCCAGATCTGGTTTACATAGGCTAACTCATTCATTTATGA
TCTACTGTGATTACTTTGTTTGTATATTGTGGTTGATATT
GTAGGGCTTTATGTATTATTCATAACCTTATTATAATTAA
ACAAATTTTCTGTTTTGGATGATGTATTCTTAACAGACTA
TATCTGAGTACGAGTATGTTGGAAATTGTTCTCAACTGAT
TTCATATTCAAAATCTACAAAATAATTATCTTCGAAAGGC
CCATAAAGTTTGAAGCATAATCTTTTGACTCTCAGAATTA
TTGAGTTTCCTCACGTAGATGGAATGTTTACTTGACATAG
TAATAGTTCAATAAATGATAAGCATTGATTATGACATATA
GTACTCCTGACATTATATTATGCCAGGATTTCTTAGTCCC
TGCTACTACTGACATTTTGGTCAGATAATTCTTTGTTGTA
GGGATCTGTACTGGATATTATTAGATACTCAGTAGCACTC
CCGACTTCAACTCACTAGATGTCATTAACATCTAGCAACA
ACCAAACCAAAATTTTCAACAACCAAAAATGTGTCCAGAT
ATTGCCAATGTCCTCTGGGGTTGAAACCCTTGGATATTTT
TTAAAATAAGTTAGGAAACCAATAGAAATGAGCTATATCT
TTTACCTTTGATTGGTTTAAAACCACTTTCAATTAACATG
GAGTCAATTAACATGGCAGTTTTTCTCTCCTTCTTCCATA
GCTATGAGACAGTTACAAGAGAAATGAAGAAAGCTGCGGT
GTTATCAGGAGAGAAGGAGATGGAGTAATGCTAAATTGTA
CCATCTAAACTGTATGGAGAACACATGCATAGGAATTGTT
ACTAGGTTGTTCTGTGGTCCATCAAAATCTCCATCTCTGA
CACATATAAATGCAGAAATTGGTAGCTTTTCAAGTAAGAA
AGAATAGGCTTTGTATACTCCAAAGTGATTTTCAATGAAA
CAGAACATTTACATTTGTCCTTGCTATTTTCCCGGAGTGT
GCCATGACAGAATCCTCACCCGGGGTGAACCTCCCACCGA
TGCTTCATCACACTGGCCCGCCTGTTGTCATTTTTGATGT
GGCCTTGTAGAGTCCTGCTCAGAGCTGACTTAGCTCTGGG
CTGCTCCTTACAGAAAATGTTAACAAGCACAGGCATTGAG
GAAACAGCTCTCCTGCAGGGATTTTGACCTGAGGCCACAG
ATTCAGGAGTGAGTTTATAGCTTCATAGCATGTTTTTAAT
TTAGTCACCTCAAAGATTTGTATTTCTCAGACTTGCAAAC
TGCCCACCCCTCCTCCCATCCCTTGAGGGTCCCCAACCCC
CATTCCCAACCTCAGAGGAAGTTTCTCTTGTAAAGAACAG
AGAGTCCAGTTAGGTAACTAATGAGCTACATACACTGCTT
GATAGACAGCTTTTTCCCTCTTCAAAAGGCAGCTCATAGG
GGTGCTTTGTGTTTGTGCACTACCAAAGTCACCACAAATC
ACCCCTTATGCAGCCACCTCCACCAAATTATTTTCTATTT
ATCAGACTTGGTCACTAAGAGTAGCTTTTAATCTGAATTT
TGACAATTGAAATTTTAGCTACCTCTGAAAACGAAAATAA
TCACTCATAGAATTAACTTTTTACGCAGAAATTTCACATT
CTGACGACTTGAAGTGGCAGGTTTTACACAATCTAAGTTT
TCTCATTATTGACAGTTTTGTGTCTGGTAATTCTTTGTTG
TGAGGTATGTCCTAGGCTTTGCAGGATGTTCAGCAATACC
TCTTTCATTTACCCACTAGATGCCAGGAGCAGCCCCCTCC
TTTCCGCCACAGTTTTGACAACCAAAAATGTCTCCAGACA
TTGACAGATACCCCCTGGGGGTAAAATCGCCCCTGATTGA
GAACCACTGATCTAATATGGCACAGAGTAAGTATCTGTCA
TTTGACTATGTGCTAGAACTTTAAGACTGTTACACATTTA
CTACTACAAACACTTATAGTTACAGATGATCCTTTTTCCC
CCAAAAGGAAAACCCTTAAGAATTTAATTTTCAAAAAACT
TTTTTACCAAATATCTTGAAAAACCCATTTATTAGAAAGC
CATAGTTTGTCATTTTTTTGTGAGGGGTTTAAGTAATAAG
TGTACATTTCCATAGTCAAGAGAGATATGACAATTCTCGC
TGGCAGTTACATACCGGTTTCATGTGGACTTCCCAACTTC
CTCGGATCAGGTCCATAACCTCTGTATTGCAGAGTCTTCA
GGGGAAAGCTGGGCCATGAGATAAGTTGAACCTGTTGTTA
ATCATGTATTTGTGATTAAATAATAGGGAACCAAGTGACT
TAAGATTTTTCACTAAGAAGATATTATCAAAGCAGCAAGT
GACAAATTTTACCAAATAGCATTATTAAAAATTAATTTAA
TTAATGTAGTTTTTATATCACTAGTACATGAGGTACATTT
GTTATTAATATTTTTAATTTTAATTTTGTAAAATGGCTCG
ATCTCTATGCAACTGTGTAGTTTCTTGCTTACCTCAAGTA
AGGAATTAAAATAGAACATTATCTATTGAACATTACAAGC
ATTATCCTTGATACATAAACTTTAAATAAAGGCCATTTGC
TATAATCCATAAGAAAAACTCTGGTGAAGAGCAAAGAAGT
CATATGTAACAAGTGGAATAATTACAAAAATGGAAAAATA
AAGAAGCACAAAAAATAGTGACACTGTAAAATGCATGACA
TTTTACACTTAATAGCTTTGCAGTTTAGAGGACACTTTTG
TTATTACATAATAATGTATAAAAATTACATAATGAGACCT
CAGTGAACAAAAGGCAAATAAATAATTTTTACTTATTCTT
ACTGTTACTAGAAGCAGGAATGGGGTATGGAGTGTGAATT
TTGTCATGCAATAGGTGGAATACAGTACGATGAAAGGCTT
CTCAGTAATTTTGGAGAGATATTCCAGGTAACTCAGAAAT
ACATGCTGATCTCTGTAAAAATCTTTCCTGCTGTGTGACT
TAAAAAGAAAGGCAAGCTTGCTTGCAGGCATTATGTAACA
GGCAACCGCAATTGGAGATATGTTATTGCCTGGATCTATG
AGGTGCCAGACATGGATAGAAATAGCAGAACTCTAATGTA
GAGTTCAAGGTTAATTAAGACATTGTACTTTAAATGACCA
ACCTTGCAGTAAGTGTGGAGAAGGGATTATCTCCAATTAG
TGCATCAATTTTGAGGTAAGTTACCATCCACATGGATTAT
TTTGGCTTAGCATGGGTTATAGATCACAAAAGATGAAAAA
GGAAATGTCAAAAGAAAAGCATCATACAGAGTCAGGAACA
ACAACAAAAATCCATTAGTTGCTTCTGACTAAAAGTCCTG
TTAATAGTCTAGTGAGAATAAATGAAAACTAATACAAAAA
CATCGTTAATATTTTATATTACTTCTAGATCATATTTATG
TCTTTATACTTAGATGTATCTGTAGAGTAAACCAGATATT
TTATTTCATATAACGGTTTCTTTTTTCCTCACTAGATATT
TTATTAGCCTTATGTAGTCAAATGTTAAAAGAATAGCCTT
CAAGTATCATTTCAAATTGGTGAAATGGGCGATCCAACTA
ATATTTTAGACAAAATTTTAATGCTTAATGTAGGAGGATC
CTATAAAATTACAGAATTGATAATAGTTGGTTAGGTATTT
ACATATTTATATACATTATCTCAGTATTTACATGGCTTTA
ATCAATATTATTTTACCTTCCTGTCTAGATGATCACATTA
TCCAATTGTATATCAAAGGGGCCTTTGGTAAAAGTGAGGA
ACTTGTTTAAAGAGTTCCTATTATAAATCTTACAGAAACT
ATAACAATAATTACAATTCTATCATTTATTTTTACATGTA
ATACACACACCTGCTCACCTATGCATGCACACACTTACAC
ACACATACATACATACATATAAATAACAGGCACTGTCCTA
TTTTCCTATTTGCTATATGTATGATGTTAGCAAAACAGCT
ACAGTCCCTTTAGTCAAGTAGTTCTCAGTGGGGTGTGGTC
CGCCCTAAGGAGTTTAGAAGTTGCACAATGGGAAGATTAT
CAAAAGTTTTAAGCAGGGAGTTATAAAATCTAACTTACAT
TTTTATTCCTTTTTTTGCTATTTTTTTTTTAAAAATCTGA
CTCACATTTTTAAAAGATCTCCTTTAAAAAACTTTGCATA
ACATGATGCATGTACTATAGAGATCCAAAAATTGATGTAA
GGATATCAGCTAGGGCACTAGTGCATAGTCAAAATGAAAA
TTAATGATGCTTGATGCTTGGAAAAAAGAATGGAAAGAAA
GAGATGGAGAAAAATCAACAGGATCCAGATATAGTTTTGA
GGTAAGATTGACAAGACTTGAGGCTTTGAATTTGAAGATG
GTGTTGAGGGTGAGGGTGAAATTTGAAGGTGGAAAGGTCC
AAAATCAGAAACCTGTTTGCACAGAAATTAAAAGTTTCAT
GACAAATTCATACAGAAATCAAAAGAAAATATCAAAACTG
GAAGGACTTCTTGATAAACTGGATGACATAATATTTTGAA
TTTTGAATTACAGTATAGTTTTGATAATGAGGCTGGGTAA
TGAAGTGAATTCCTGGGCTGACCTACTAAACTACTTTTGA
ATCATTTACCATTGAGTGGGAGGAATATGGAAGTCATAGT
TGACTAAATTATCTAATGGGGTTTCCCTAACTCCTCTCTC
TTTTCACAACATATTTTGAAAAAGTCAGGTACTTCCTTTT
TCAACTTCCCTTATAGCTAAGGACTGCCAGGTAGACTTGT
TATTGCCAATAAGAAGTGAGTGAAAGCATGCTTCTGCTGC
ATGTGTTCCTAGAAAGACGTTTCTTACCTGAAAAAAGAAG
AGTCAGATAAACTACCTCTTGTCTCCCTCTCTCCTCACTC
CCTCCCTTATCCTGTTCTCCCTATTATTTCCCTTGCTCTA
CCATGGATGTCTCTTTACTTTCACCTCATGTCCTCTGACA
TGTGAGTCATGAGCCACAACTTGGTTTAATAATGTGATTT
GGCTGTCTCTACTCATGCCTGAATAGTCTTGTCATCATAG
TTGCTTGGACCAATAAAATGGGAATGCAAGTGAGGTGTCA
TTTCTGGGTAGTAGTGTTAAGAAGTCCTATAAATCACTAA
ATATTAACCCATAATTCTGAAAAATCAAAACTAAAATATC
CTACTCCAGACATCTTGTTAAGAAGGCAATAAATATTGAT
GCGGTTTGGCTCTCATGCCACCCAAATCTCATGTTGAATT
GTAATTCCCAAAGTTGGGGGAAGAAATGCGTGGGATGTAA
TTGACTCACAGGGGTTGGATTTCCCCCATGCTGTTCTCAT
GATAACAAGTGAGTTCTCACAAGATCTGATGGTTTAAAGG
TATGTGGCACTTCCACTTTTGCTCACTCTCTCTCTCCTGC
TGGCATGTGAATAAAGTGTTTGCTTCCCCTTCCCCTTCTG
CCATGACTATAAGTTTCTTGAGGCTTCCCAGTCACGCTTC
CTGTCAACCCTGAAGAACTGAGTCAATTAAACTTCTTTTC
TTCATAAATTACCCAGTCTCAGGTAGTTCTTTATAGCAGT
GCGAGAACAGACTAATAACGAAAATTGTTAACAGAAGGGT
GGGGTATTGCTATAAAGATACCTGAAAATGTGGAAATGAC
TTTGGAACTGGGTAATAGGCAGAAGCTGGAAGAGTTTTGA
AAGCTCAGAAGAAGATAGGAATATGTGGGAAGGTTTAGAA
CTTCCTAGAGACTTGTTGAATGATTTTGACCAAAATGTCA
ACAGTAATATGGACAATGAAGTTCAAGCTGAGGTGGTCTG
AAATGGAGATGAAGAACATACTGGGAACTGGAGTAAAGGT
CACTCTCGCTATCCTTTAAGCAAACAGACTGGTGTCATTT
ACCTCTGAACTAGAGATCTGTGGAACTTTGAACTTGAGAG
AGATGTTTTAGAGTATCTGGTGGGAGAAATTTCTGAGCAG
CAAAGTGTTCCAAAATATGACCTGGCTGTTTCTAAAATGT
TTGTTCATATGTGTGAACATAGAGATTTTCTGAATCTTGA
ACTTATATTTAAAAGAGAAGCAGAGCATAGAAGTTTAGAA
AACTGGCCATGTGGTAGAAAAGAAAAACCCATCTTTTGGG
AAAATGTCAAGCCAGCTGCAGATATTTGTATAAGTAAAGA
GGAGTCAAATGTTAATAGCAAAGAGAATGGGAAAAATGTC
TCAGGGCATTTCAGAAACCTTCTCAGCAGCCCCTCCTATT
ACAGGCCCATGGCTAGGAGGAAAAAAATGGTTTTGTGGGC
CAGGTCCAGGGTCATTGCTTCAGAGGATGCAAGCCCCAAG
TGGTGTTTGGCCTACAGTTGTGCAGAAGGCAAGAATTGAA
GTTTGAGAACCTCCTCCTAGATTTCAGAGGATGTATGGAA
ACACCTGGGTATCCAGGCAGAAGTCTGATGCAGTGGAGGA
GCCTTGACAGAGAATCTCTACTAGGGCAGTGATGAGGGGA
AATGTGGGGTTGGAGCCCATATGGAGTCCATTCTCACACA
GCTGTAAAATTAAGGGAGGAGACCACCCTTCATATTGTCT
TATGCTCAATTTCTGCCTCCAAAGAAAGAAAAAGTAAAAA
CTAAAAGACAGAAATGAAATCTACAAGCAGACACCCCGTC
ACCACACCCTGGGCCTGGTAGATAAAGATCGACCCCTGAC
CTAAGCAGTTACGCTATCTATAGATTACACATTGTATGGA
AAACCACTGTAAAAATCCTATTTTGTTTTGTTCTCATCTA
ATTATCTGCTCATGCAGCCCCCAGTCATGTAACCCCTGCT
TGCTCAACTGATAACAACCCTCTCACACGCACCCTCTTAG
AGTTGTGAGGCCTTAAAGGGGACAGGAATTGCTCACTCAG
GGAGCTTGGCTCTTGAGACAGGAGTCTTGCAGATGCCCCC
AGCTGAATAAACCCCTTCCTTCTTTAATTTGGTATCTCAG
GAGTTTTGTCTGCAGCTCATCCTGCTACAAAATACTACCT
GAGACTGGGTAGTCAATAAAGAAAAGGAACTTACACAGTT
CTTCAGGCTTGATAGGAAGCATGACTGGGAGACCTTAGGC
AACTTACAATTATGGTGGAGGGTAAAAGTGAAGCAAATAC
CTTCTTCACATGGTGGCAGGAGAGAGACAGAGTGAAGGGA
GATGTTTCACACACTTTAAGCCATCAGATCTTGTGAGAAC
TGACTAACTATCATGAGAACAGCATGAGGGAAATCTAACC
CCATGATCCAATCACCTCCCACCAGGTCCCTCCCGCAACA
TTGGGAATTAGAATTCAACATGAGATTTGGGGGTGGGACA
CAGAGCAAAACCACTTCATTCCTCCCCTGGCTGCTTCCCC
ATCTGATGTCCTTCTCACAATTCAAAACACAATCATGCCT
TCCTAACAGTCCCTGAAAGTCTAAACTAATTCCAGCATTA
ACTCAAAAGTCCAAGTCAAAGTGTAATCTGAGACAAGGCA
AGTCCCTTCTGCTTATGAGCCCACAAAATAAAAAACAAGC
TAGTTACTTCCAAGATATAATGAAGGTAGTGGGCATTGGG
CAAATGCTCCCATTCCAAATGTGAGAAATTGGCCAAAACA
AAGGGGCTACAAGCCCCGTGCAAGCTTAAAACCCAAGAAT
GCAGTCATTAAATCTTAAAGCTCTAAAATAATCTCCTTTA
ACTCCATGTCTCACATCCAGACCATGCTGATGCAAGGGGT
AGACTCCCAAGGCCTTGAGCAGCTCTGCCCCTGTGGATCT
GCAGGGTACAGCCCCCATGGCTGCTTTCATGGCCTAAAGT
TGAGTGCCTGTGGCTTTTTCAGGCACACAGTGCAAGTTGT
CAGTTGCTCTACCATTTGGGGATTTGGAGAACTGTGGCCC
TCTTCTCACAGCTCCACTAGGCAGCACCCCAGTGGGGACT
CGGTGTGTGGGCTCCAACAAAAATATTAGCTGCACATAGT
GGTAAAACACCTATAGTTCCAGCTCCTTGGGAGGCTGAAG
CAGGAGGATTGCTTGAATCTTGCAGGTCAAGGCTACAGTA
AGCCACGATCAGGTCACTGCACTCCAGCCTAGGTAACAGA
GCAAAACCCTGTTTCAAAAAACAAAATTGTGGGTGGAGGA
CATGAATGGAAACATATTTCAATTGACGGCAGTTGGCTTG
GTACTATTCAAGATTTCAGTATCCACTGGGGGTCTTGGAA
TGTATCTTCTGTGGATAAAGGGACACTACTGTGTTACAAT
GCCTATCAAAAGCCTAGCAAAGAGAAAGGGCTCAGAAAAT
ATTAACCACTCCACCTCTGGAACAATAGCCATAGAAATTT
TACCGTGAGAGAGTAGATAGATGCTTAGTTAACTGTTTTC
AAGTACAGTTTCTTGTAGAAAAAAAAAGTATACAATCAAA
TAAAATGTCCATTGTTGCAATATCCTGAAATAATTTGAAA
AATTTAGAATCTACTTAGTTTTAAGTTCTTTGAGGTCAGG
AGTGAAACCTAAATATAAGGAGGCTATTAAGTAGTAGACA
TTTTGTGACCTTTGTAATTAGCATTTGAATAAATACCAGG
GGAAACAGGAAGTGAGCATAGAATGCTTCTTGATGCACAT
TCTAGATACTGTAGGGAGGCTCTGCTATCTGTCTCTGTAA
GTGTGTTCTGTTACAATGCAGCTAAGTCTCACCATGGGTT
CTCTCATCCCTAGAGTGCTCTCTTAATCTTTGTTCCTGGC
CTTGGATCATTAGATCTGCAGTTGTTACAGCCCCAGATAT
CGGCAGCTGTGTTTCTAACCACGGCCTAATAACCCAACCA
TGAACTTTGACCACCACCATCTGGTTTAACGATGTGGCTT
TGTTGTTCTCTAACAAGCCTGAATAGTTCCACCATCACAC
TTGCTTGGCCCAATGAAATGTGAGCGCAAGTGATGTGTGA
CTTCTGGGTGGCAGAGTTAAAAGCCCGGGTATGATTCACC
AAGCTACCTATTCCCTGCCATATGATCCTGGGGGCAGATG
GATAGCTGATCTCTGGGTGACTACAGTGAGCAAAGAAAGA
AAGACTCCTGCCAAACCATGTGGACAGGTAGTACAAGCAA
GAAATTAACTTTTATTCTGTTAAGTCTCTGAGATGTTGCT
TGTTGTTTTCCACTGTATAACCTACTTTTCTTGACAAAAA
CCCTCATTAAAGCAGGGCCTGAGCTCCTCTCCACTATTTA
AAGAACTCGGGGATCTATGTCAGGACTAGCCATCCTGGAG
ATGTTCAGTGAAGATTATCTAATTGAACACAAAATGTCCA
ATAACAAAATATGGTTTTTTTGAAGGCCCAATAGAATGGG
TCATGTTTTAGTCTCATTTTATAATTTATTATGGTCAATG
ACAGCAAAGAAAGTAGTATTTTTTAAGATGCTTAAACTAG
GGTGTTAAAGTAGGGGAGAGGTTCTTAATCTATTCTCTTC
ACCCTTGTGTGAGAGAAGCTATCATTTAAAACCCTGGCTC
ATTTCATACTTCAATCCTACTGGCTTTTCTTTTTTCCTCT
GAGACAGAGTCAGGCTCGAGTGCAGTGGCATGACTTCTTG
GGTTCCAATGATTTGCCTGCCTCAACCTACTGAGTAGCTG
GGATTACAGGTGCATATCACCACCCCTGGCTAATTTTTGT
TTTTAGTAAAGATGAGGTTTCACCATGCTGGCCAGGGTGG
TCTCAAACTTTTGACCTCCACTGATCTGCCCACCTCAGGC
TCCCAAAGTGCCGGTATTACTGGCATGAGCCACCACACCT
GGCCCCTACTGACTTAAAAAATATGAAGTTGTATGGTTGA
AAAGTAACAGATTTTTCTTCTATTTTCTTCCTTTTCTCAC
TTTTCAGTCAAATAATTGTAATGTTCCCTTTGTAAGGTTG
GGAAGAAGGACAATCAAGTGGGTAGCTAGTTTCTTGCACC
TCCGTGGAAGAGCTGAACTTTCTCTGTGAAGAGCTTCACC
TCAGGGCCCTTAGCACTGGGGACAGAGTGGCACATTTATA
CCAAGCACCCACTTCCACTTTCTCTCTAACACTTGAAAAC
TTTCACAGTACTTTTTCACTAAGGCTACTTGCAAGTCTGA
AAAACAAAGACATTGCTTCATTTAGAAGTTATATTACCTG
TGGATTATTTAAACTTCCCTAAATAACATCTAGATGATTT
AGTAAGAAATGTGTTGTGTAGTGTACAGTCAACTCAGATA
CAAAGAATGTAATGGCTTTAGTGAGCCAACTGTACTTGTA
AAATTAAAATTTAACCAACATGTTGAATCAGGCACATAAA
GTATTGACTAAATTCACTTGCTTCTTTATAGACATTACTT
TTGAGGTTCCTCTTTAGTGTTTAAATAAATAATAAAGTAA
AAAGCACAAACAGGAAAATAGGCTTTATAATTAATTATTT
TATTTTGAAGTTTTGTTCTTATTACTCTCAAGAAGAGGTG
AAGTATCTTTAACTGGGTGAAAAGCAGATTGTCTTTACCA
AACTGTATATTTGGGTGTTTATGAATTCCCAGTACCTTTT
CGGGGTACATATATAGTGTGCTAACATTTGAAAGTAAATA
AAGAAACAAATTCTGAATATAAGTCTGGTTTCTTACTTTA
GGTTATGATCAAGACAAGGTGATTTGTTCCTGGACACAAG
GTGAGCCCATATGCCACTAGGTTACCCCTCACCTTGCTAG
ACGGAGCTGCAGATTTATGAGGACAAACCTTATGGGAACA
TCCTCTATCATTCTTCAGATGATAAGGCACTGGCTCCCAT
ATTGAGCTTTAACAATCCAGTGAGTGAAAAATGAAACACA
GGGAGTATCTCTGGATTTAAAAACAGACATATAAGAAAAA
GTAAAATTATCATTACCTCGGGGTAATGGATGAAGGCACA
TCATGAATCTTAATCTTATAAATTTAATTTAATTAATGAA
ATGCCTCTAAGATTTGAGGCTTTGTGGGATAATAAGAAAC
AATCACTGAAGACCTGCACTTTGAATTATCCAACATCAAT
TTTTGCTTTTATCTTACTCAATCTCTCAGCAACATTAGAT
ATGGTTGACCCCTTACTATTTCTTGAAGGATTTTCTGTGC
TTGGCTCCCAGGATGCCATACTTTCCTGATTTTTTCCCCA
TATCATTGGCTTCTACTCCTTTGTCTTTTGTTGATTCAGT
CTCAATTCTCCAGCCTCTGAAGTTTAAAATGCACCAGAAC
CAGTCCATGGACTTATTTAGCCTCACTCTTCCTACTGATC
TCCATACAATGCCATGTGTATGCTGAGGACTCTAAACTAT
CCCATCTCTTCCCTGGTGTCCAGACTTGAATAACTGCCTA
TCTGACATTTCAACTTGCATCTCAAACTTAACATAACTCA
ATTTTCCTCAATAAAACTCTCCTTTCCATTGTTATCCATG
TTAGTATATGAGACCATGATTTGGGCAAAAAACTTGGAAA
TAAATCTTTATTCCTTTTTTCACTCATATCCACCCAATCT
ATCAAATTTTATCAGCACTTCCTTTCAAATGTTCTATAAT
TGTATCATTTATTACTACCCTTGTCCAAATCCACATTTTC
TCTTGACCCGTTGCAATCAGTTTTCTACACAGCATCCAAC
ATGTTATCCTTCAGAATGTTAAATATTTTTCTTTTACACA
CACACTAAAGCTGAAAATCTTATAATAGCTTCTCATTACA
CTTAGAATAAAACCACAGTTACTTTCTTCCTAAAAGGTAT
TATTTGAGCACTTGGTTCTCTCTCTATTCTCATCCTCTCA
GTCCTGTGAACTGTCTCAAGCTACATTGACTCCCACAGTG
TTTTTTGGCAAGTCAGTCATGCTCTTATTGCTCTTTTTAA
ATTTGCTTATCTTTCTGCCTCAAATGTTCTTCCTCAAGGT
AGCCTCATGGCTCACTCCCTCAATTCCTTCAGTATATCTT
CAAATCAATCATTCAAAGAGGGTCTCAAGTAATGTATGCA
AATCGATTCCACACTCTCCTTTATCCCTGCTTAATTTTTC
TTCATGGTCACCAAAAACAAGCAAAATAATGAGACAATGA
TCTTTGATATATTGGACATCAAACAATAAAAAACAGCAAT
TTCTGAAAGATTGTAGTCAATCAAGGTGATCTCTAATTTG
CCTCAGCTTATTGATTTTAAAAAATAATCCAGACCTCAGA
ACAAGGAAGAGGAACGCAAGTACAGCCTAGAGAACTTCCT
GAGTTGAGGAGATGAAACCAAGAGTCTGGGGAGACCAAAA
TGGGTAGAGTTTTCAGGACATAGTATACGAAAATAGAAAG
CTGCACCAAAAAAAAAAAAAAAATCCAGAGCCCTGCAGAA
GAAGGTTGTTTTTTCAGCAGAATACTGATCAACACGTGCA
TGTGAGGAAACCATCCAAAGCCAGGGGGAAAAAAACACTC
AAAAAATTAGAGAAAGCAGTGTCTGGCATTAACACGGAGC
TCTCACCAGCCAGAATGCACAACCATTTAATTCACTGGGC
ATTAGTAGGGTACACAGAAGGGTCTTGCTTCAATAGTGGA
AAACAATTAGCCCTAGACTAAACACTATTCTGGTCCCACA
TAATGAATCATAAAAGCAAAACACAAAAATATGAAATTGT
TTTTAAGTAGTTGCATTCTAGAACAAAGCTCAAAAGGTTG
TAGGAATACAAAAAACATGCAGTCCTCAACAATGCAAATT
CAAAGTGTCTGGCATCAAAAAAAAGTTTACCAGATATGCA
AAGAAGTAGGAAAACATGACTCATAATGAGAAAAATGTTA
ATCAATTGAAACTAACCCAGAATATAAGCAGATCATAGAA
TAAGAGCATAAACAAATTAATACTGCATTCCATATATTCA
AACAAATAAGTAGCAACATAGGAATGGTATAAGAAAGACC
CATATCAAATATTCAGAGATAAAAAGTATAATGTATGTGA
TTTAAGAAATACACCATAAAAGATATCCTGATTATTAAGC
ATTAGTGATTTTGAACACATAACAATTAAAACTCTCCAAA
ACAAAACATCTAAAATAATTTTCAAAAATGTCATAAATGA
ACTATGGAGCAACTTTAAGTAGCCTAATATGCATTTGAGT
CTCCAGAAAGGGGTGGATAGAAAATACATTTGAAGAAATA
ATGAATGAAAAATTTCTAAACTTGATGAAAACTATAAAAC
CTCACATCTACAAGAAGTTCCATGAAACCCAAGGACAAAA
AAATGAAGAAAACTATAGCAAAGCACATCAAAAACAAATT
GGTCAAAGCCAGTGCTAAAAATAAAATACCAAAAACAGTT
TAAGAAAAAAAGAACTTTACATAAAGAAGGACAAAGATGA
GAATGACAGATTTCTCACTAGAAACAATGCAAGTAAGAAA
ACAGCATCTTTAAAGTATTGAGAGAAAAAAGCATCATTCT
ATAATTCTATTCCAGTGAAAATGTTTTTCAGCAGTAAAGG
TAAGCTGGGCACAGTGGCACATAATGGTAGCCCCAGGTAC
TTGGGAGATTGAGGCAAAATAATTACTTCAACCCCGAAAT
CTGAGGCCAACCTAAGCAACATAGAAAAACAATGTCTTTT
AAGAAATAAATAAATAATTAAAATAGAGCCAAAGCAGTTT
TTTTGACAGACATGGTAGTGCATCCCTGTAATTCCAACAC
TTTGGGGGACAAGGCAGAAGGATTTGAAGCTAGGAGTTCA
AGACCAGCCTGGGCAACATAGCAAAACCTCCTTTCCACTA
CAAATTTAAAAATTAGGCGGGCATGGGGGTGCACGCCTAT
AGTTCCAGCTACTTAGGAGGCTGAGGCATGAGAATTGTTT
AAGCCCAAGAGTTCAAGGCTGCAATGAAACATAATTACAC
CACTGCACTTCAGCCTGGGTGAAAAAGCAAGACCTTATTT
CAAAAAAACAAAGAAAAAAATATTTTTGGGAAAGACAAAA
GCTGAAAGAATTAATCACCATCATATCTGCGCTGTTTGGA
AAAAAATAAAAATGTATTATGGAATTTATAACACATATAA
AAGTAAAATGTATGACAACAATAATAAAAAGGGCAGGGAG
GGGTAAATGGAAGTATCAATTGTAAAGTTTGGTAATGTAC
TGTTGCAAGGCTCTTATAAGTAATATCACTTGAAAATAAA
CTAAGTTAAAAACGCATACTCTAAATCCTGAACAAAGAGT
AATACAAAGCATAATAGCTAATAAGCCAATAAGAAAATGT
AATAGAAACAAAAAGTTAATCAAAAAGAAGGCAGACAAAA
GAAGGAAAGAGGTGCAAGTAAAACAAATGGACAAATAGAA
AATAAATGACAAAATGATAGATGTAAATCTAACAACATTA
AAGCCACATTAAATGCAAATGGTCTAAACATACCACTTAA
TGGCAGGTATTGTCTTAATGGGTATAGAAACAAGACCCAA
CTATATACCATTGATAAACAATAAACTTTAAATATACATG
ATTTAAAATTAATAAAATGAAAATATACACCAGTGCAAAG
AAAGCTACGATCAAAACAATTGATTTTAGAACAACAAATA
TTACAAAGATAAAGCTGATCATTTCATAGTGCTAAAGTGG
TTCGTTGTTTAAGAGAAAATAATTACTTCAACCCGAAATC
TGAGGCCAACCTAAGCAACATAGAAAAACAATGTCTTTTA
AGAAATAAATAAATAATTAAAATAGAGCCAAAGCAGTTTT
TTGACAGACATGGTAGTGCATCCCTGTAATTCCAACACTT
TGGGGACAAGGCAGAAGGATTTGAAGCTAGGAGTTCAAGA
CCAGCCTGGGCAACATAGCAAAACCTCCTTTCCACTACAA
TTTAAAAATTAGGCGGGCATGGGGGTGCACGCCTATAGTT
CCAGCTACTTAGGAGGCTGAGGCATGAGAATTGTTTAAGC
CCAAGAGTTCAAGGCTGCAATGAAACATAATTACACCACT
GCACTTCAGCCTGGGTGAAAAGCAAGACCTTATTTCAAAA
AACAAAGAAAAAATATTTTGGGAAAGACAAAAGCTGAAAG
AATTAATCACCATCATATCTGCGCTGTTTGGAAAAAATAA
AAATGTATTATGGAATTTATAACACATATAAAAGTAAAAT
GTATGACAACAATAATAAAAAGGGCAGGAGGGGTAAATGG
AAGTATCAATTGTAAAGTTTGGTAATGTACTGTTGCAAGG
CTCTTATAAGTAATATCACTTGAAAATAAACTAAGTTAAA
ACGCATACTCTAAATCCTGAACAAAGAGTAATACAAAGCA
TAATAGCTAATAAGCCAATAAGAAAATGTAATAGAAACAA
AAAGTTAATCAAAAAGAAGGCAGACAAAAGAAGGAAAGAG
GTGCAAGTAAAACAAATGGACAAATAGAAAATAAATGACA
AAATGATAGATGTAAATCTAACAACATTAAAGCCACATTA
AATGCAAATGGTCTAAACATACCACTTAATGGCAGGTATT
GTCTTAATGGGTATAGAAACAAGACCCAACTATATACCAT
TGATAAACAATAAACTTTAAATATACATGATTTAAAATTA
ATAAAATGAAAAATATACACCAGTGCAAAGAAAGCTACGA
TCAAAACAATTGATTTTAGAACAACAAATATTACAAAGAT
AAAGCTGATCATTTCATAGTGCTAAAGTGGTTCGTTGTTT
AAGAGAATATAATGATGTGGTTCAAGAGCTTCAAAATGCA
TAGAGCAAAACCTGATAGAACTCCAATAAAAAAGAGAGAA
ATCTACAATTATAGTTAGAGATGTTAATTTCTTTCTGTCA
ATAATTGATAAAAGTAGACAAAAATCATTAAGTATATAGA
ATACTTGGATGACATTGTCAACTAAAGTGACCTGGTTGAC
ATTTACAGGCACACTTTACCCATAAGCAAATAATTGCACA
TTTTCAAATACATGTAGGACACCTATCAATATAAATCATA
ATCCAAGCCATAAAACAAGTCTCAATACACTTAAAAGAAG
TCAATTCTTATAAAGCATATTTTCTTAATGCCATAAAACT
AAACTGGAAAAAAAACAGAAATGTCTTTGGAAAATCCTCA
TTTATTTGGAAACTAAATAATACTCTTATGAAACTTATAA
GTCAAAGAAATCAAAAGGAAAATTAGAAAGTATTTTGAAG
TGAAAATGGACTTATGGAAGAACTGAATGAAAATTAAAAC
ACAGCATATCAAAATTTTAGGGATACCACTAAAGAAGTAT
GTGGGAGTATTTGTAACACTAAATATCTATATCCAAAAAT
TTAAAAAGATCTCAAACCAATGACGTTAACCTTTAAAAAC
TAGAAAGAGAACAGCAAATTAAACCCAATGTAGGTGGAGG
AAGAAATTTAGTAAATATCTGAACAGAAATTACTAAACTA
GAAAATGGAAAAACAATAAACAAGGTTAATGAAATCAGGA
GTTAATTCTTTGAAAAAAGTCAATAAAATTAATAAAGTTC
TAGCGGCCAGTCTGATCATGAAAAGAGAGAGAGAGATGGC
ACAAACTAAAAGAATAGAAATAAAAGAATTGGTATCACTA
CAGAACGTATAAATATTTAAAGGATATTTAAGGAAATATT
ATAAAAAATACTTTTAAGCCAACAAATGTGAAACTTAGAT
AAAATGGACAGATTTCTTGAAAGACACAAGCAATGAAGCA
TGCTCAAGAAAAAACAGATTTCCAGAATAGCACTATATCA
ATAAATAAATGAAACTTGAAGTTAAGAACCTTCTTAGAAA
GGAGAAATCTGGGAATATGGTGGAGAAGAAATAATCAGAA
ATCGGCCTTCCAACACTCCCAAGATAATAACTGCACTGGC
AGAATTTGTCTGATTTAAATATTTTGGAACTCTAGAATCT
ACTGAAGAATTGAAGCTTTTAGGGGGACACTAGAATGGTA
AATTGTGATTAATTTTGGTGTTTTTTTTTTTTTTTTTTTG
AGGCGGAGTCTCGCTGTCGCCCAGGTTGGAGTGCGGTCTT
GGCTCACTACAAGCTACGCCTCCTGAGTTCACGCCATTCT
CCTGCCTCAGCCTTCCCAGTGCTGGGACTGCAGGCGCCCG
CCACCATGCCCGGCTTATTTTTTATATTTTTAGTAGAGAC
GGGGTTTCACCGTGTTAGCCAGGACGGTCTCCATCTCCTG
ACTTCGTGATCCGCCCTCCTCAGCCTCCCAGCGTGCTGGG
ATTACAGGCATCAGCCACCGCGCCTGGCCTAATTTTGGTC
AATTTTAACTCAGCACAGTACCAGCTACTCATGCCTCACC
TCTCCTTTTAGTCATATGGCAGGAAACTGTGCATATGTTC
CTGGAGCAGCTTTCATACAACTTATGAGAGTGAGGGTGGG
CAAAAAGGATGCTGTCCTCCCAATATTAGAGATCTGTGCT
CAGATTGCCAATTGTTACTCTAATCATACAGGTGCTGATA
AAGAAGTGGCAACCATTGTTGCCACATCTCCCTTAATTAT
TGCAAGCCCCTTCCACTCTGACTGGGGTGACTTTGAGAAG
ATTTAAAGAGCTGGCACATTTTTTCCTTCCTTCAGTGTTC
TTTTTTCTCCTTTTGGAACCTAGTTATTGAAAACAATGAA
GTTCAAAGGCAACTACATATACAGGGGAAATAAGAAAGTT
ACTGTGTATTCACAGGGAATACATAGAAAAAGCTCAGAGA
AGACCTAAGAAGACCTTAAGTTTAAACCTAAATCTGGTCC
TCAACACAGAGACAGCCTACAACAATTAAAAAAAAAAAAA
AAAGAATAAATAAATAAATAAACAAATAAACAGTAAAAAT
GGAGGAAGGGGAAGAATCTGATTTCTAGAGTTACCACATT
ATTAGATTTAAATGTCAAGTTTTCAATAAAACAGGAAAGT
ATTGCCCATTCAAAGGAAAAAATAAACTAACCAAAACTGC
CCCTGGAAAAGACCTGATGGCTGATCTACTAGACAAAGGC
TGCAAAGCAACTGATTTAAAGGTGCTCAAAGAACTAAAGG
AAAAGGCAGAGAAAGTAAAATAAATAAATAAATAAATAAA
TAAAAGATGTATGAATGAAATAGAAATATCAATAAAGAGA
GAACACCTAAAAAATAGAAATAAAAAGCAATTCTGGAACT
GAAAAGTACAATAAATAAAATAAGATGTCCACTAGGAAGA
TTCAAAGGCAAATTTGAGCAGGCAGAAGAAAGAATCAACA
AACTTAAAGACAGAAAATTGGAAATTATCAAGTGTGAGAA
ACAGAAATTAAAAAAAGCTTGAAAAGAAGTGAACAAAGCC
TAAGGGACCTGTGCAACACCATCAAGCAGACTGACAGATG
CATTGTAGAAGTTTCAGGGAGAATGGAGAGAAAGTGGCAG
AAAGTTTCTTTGAAGAAATAATGGCCAGAAACTTCCCAAA
TTTGATGAAAGATATAAATGTAAACATTATCCAAGAAACT
CAATGAACTCCAATTGGGATGAACTCAAAGAGACCCACTC
TGAGACATATAATCAAATTCCCTAAAGACAAAGAGAATCT
AACAGCAATAAGAAAGAAGTGACTCAGCCCACACTCACAA
GGGATCCTCAATGAAAGTATCAGCAGATTTCTCATCAGAA
ACATTGGAAGTCAAAAGGCAGTGAGCTAATATATTCAAAG
TGTTAAAGAAAGAAACTACCAAGAATCCTATGTTAGGGAA
AACATTACCTCAAAAGTGAGAAAGAAATTCAGACCTTCCC
AGATATACAAAAGTTGAGAACTCCCCCACAGGTTGAAATG
AAAACATACTGAACAGTAACTCAAAGCCACATGAAAAAAT
AAATATCCAGTAAAAGTAAATATACGAGCAATTGTAAAAG
CAGGTATTGTAACTACGGTGTGTAGCTTCACTTTTTGCTT
TCTGTGTGATTTAGAAGACTAATACTTTTGAAGAGACAAT
TATTAAGTCAAAAAGCTAACATTATTCTACTTTGATTTCT
AACTTCACTTTTTTTTTTTTTTTTTACATAATTCATGAAA
CTAAGGAATTTAAAAATTTTAAGTTCAGATTTCTGGACAC
ATAAGGTATGAAGATGTAATTTTGTGATGTCAACAACTAA
AAAGCATGGAGATGAAGCTGTTAAAGGAGAAAATCTGTTG
TATGCTATTAATGTAAAGCTGGTATAAATTAAATGTAATA
ATACTGTTGTGACTTTAAGATGTTAAATGTAATACTTATG
GTAATCACAGAGAAAATAGCTAAAGAATATAAACAAAAGG
AAGTGAGAAATAAATTTAAACATTTCAGTAAAAAAGCAGC
TAAACACAAAAAAGACAATAATTTGGGAAATAAGGAACAA
AAATGCCTTAGAGCATATAGAAAACAAGTAGCAAAATGAA
GAAAGTAAGTCCCTCTTTGTTAGTACAGTCATGCATAATG
CCATTTCAATCAATGTTGAACCACAGGTACGAAAGTGGTT
CTACATGATTAAAATGGAGCTGAAAAATGTGTAACACCTA
GTGACATTATAGCCATTATAACATCATAGTGTAATGCATT
ACCTTCTCTATATTTACGTATGTTTAGATATACAAATACT
TACCACTGTGTTACATAGCCTACAGTATTCAATACAGCAA
TGTACTGTACATGTTTGTAGCCTTGGAGCAATAGGCAATA
CCATATAGATTAGGTGTATAGCAGGCTATACTATGTAGGT
TTGCATAAGTACACTCAATTACATTCACACACAACAATGA
AATTGCCTTAAAATTCATTTCTCAGAATGTTTACCCATTG
TTAGGTATGCATAACTGTAATTACATTAAGTGTAAATGCA
TTAATCTCTCCAATCAAAAGACAGAGATTGGCAGAATGGA
TTAAAAAGCATGATGTAACTATGTGCTATCTAAAAGGGAC
TAATTTTAGATTGAAAGACACAAATAGGTGAAAAGTGAAA
AGGTGGAAAAGATATTCCATGCAAATAGTAACCAAGAGAG
AGCGGGGTGACTGTACCAATTTCAGACAAAATAGACTATA
AATCAAAAAAGTTCACAAGAGATAAATTAAGATATTATAT
TTTAATAAAAGCTTCAATATGGTGTGAGGATATAATGATT
AAAAACATTTACATACCTAATAACAGGCCTTCAAAATATA
TGAAGCAAAAATTAACACAGTCAAAAGTAGGAATAAATAA
TTCTATAATAATTGTTGGAGATTTCAACATTCCACTCTAA
ATAATAGATATAACAACCACATAGAAGTAATGAAACAGAG
CAATTGAATAACACAATAAACCAACTAGATCTAATAGACA
TATACAAAACACTCTACCCAACAGCAATGGAATACACTTT
CTTCTCCAGTGCATATGAGATATTTTCCAGAATAGATCAT
CTCTTAGGCCACAAATTGAGTCTCAGTGAATTTTCAGTGA
CGATGTACAGTATCTCCATCAGTCACAAATGGATGAAATT
AGAAATCAATAATAGGAGAAACACTAGAAAATTCACAAAT
TTGTGGAAATTAAACAACACTTTTTTTTTGACAAACAATA
GTTAAAAGAAGAAATCACTAGGGAAATTAGCAAATACTTA
GTAACAAGTGAAAATGAAAACACAACATACCAAAACTTAT
GGAACGTGGTGAAAGCAATGCTAAGGGGAAAATAGTAGCT
ATAAATGCTTGCATTAAAAAAAGAAAGATCTCGGCCGGGC
GCGGTGGCTCAAGCCTGTAATCCCAGCACTTTGGGAGGCC
GAGACGGGCGGATCACGAGGTCAGGAGATCGAGACCATCC
TGGCTAACACGGTGAAACCCCGTCTCTACTAAAAATACAA
AAACTAGCTGGGCGAGGTGGCGGGCGCCTGTAGTCCCAGC
TACTCGGGAGGCTGAGGCAGGAGAATGGCGTAAAACCCAG
GAGGCGGAGCTTGCAGTGAGCTCAGATCTGGCCACTGCAC
TCCAGTCCGGGCAACAGAGCGGGACTCCGCCTCAAAAAAA
AAAAAAAAAAAAAAAGAAAGATCTCAAATTATCAATTAAC
CTTTACTACTTAAGAAACCAGAAAAAAAAAAAATCCCAAA
GCTAGCAGAAGGAAAGGAATAGTAAAGATTAGAGCAGAAA
TAAGCAAAAGAGAGAATAGAAAAATAATGGAGAATCAATG
AAACCAAAATTTATTTCTTGAAAATATTAACAAAATTGGC
TAACCTTTAGCTAAGTAAACAATAAGATAGGTAAGAAATT
AATAATAAAAAGATAAAAACAAATTAATGGAATCAAAAAT
GAAATTGGGAACATCACTGCTGATTCTACAGAAATGACAA
GAAGGATTCTAAGACAGTACAATAAAAAAATTGTACAATA
ATGAATTAAATAACATAGGTGAAAATAGAAAAACTTCTAG
CAATACAAAACCTAAAAAGACTAAACTACAAATAAATAGA
AAAATCTGAATGGACATATAACTACTAAGTAGATTGAATC
AGTAATTTAAAACATTTCAAACAAAGAAAAGCTCTAGAAC
GGTTGGCTTCACTAGCGAATTCTACCAAACACTTAAAGAA
AAATTAATAACAGTACCTCTCAAATTTTTCCAAAACATTG
AAGACAATATTGTCTTCTCTAATTCATTTGATAAGGCCAG
CATTACCCCAATACTAAAGCCAGACAAAGATACTATAAGA
AAAAAACTACAGACAAATATCCTGTATGAACATTGATGCA
AAAATGCTCCACAAACACAAGCAAAACAAATTCAGCAGCA
CATTGAATAAAGTATACAAGATGAGTAAATGGGATTTATT
TCTGGAATGCAAAGGTAATTCAAAAATCAATATAATATAC
CACATTAACAGAATGAAAAAAAACAAACCATATGATCATC
TCAATTGAGGCAGAAAAGCATTTGAAAAATTCAACATTTT
TTCATGATAAAAAACTAAATAAACAAGGTGTAAAAGAAAA
CTACCTCAAAATAATAAAAGCCATATACGAAAACCCCACA
ATGAACATTTTACTCAATGATAAAAGACTGATAGTTTTTC
TTTAAGACAATGCAAGGATTACTACTTTTGCCACTTCTAT
TTAATGTAGTACTGAAAGTCTTAGCAACAGCAATCATGAA
AGAAAAATAAATAAAAGGCATCTAAATTGGAAAAAATTTA
GTAAATTTAAAAGAGGATTATATCATCTGGTTGCACATCA
TCTGCAACCAGATAATATTATCTTATAGGAAAAAAAACTA
AAAAATTTGCAAAAAATTCTATTAGAACTAATAAACAAAC
TCAGCAAAGTAGCAAAATACAATGATATCACATAAAAATC
AGTTACTTTTTTCTTTTTCTTCAGAGATGAGGTCTCGCTC
TGTAGGCCAGGCTAGAGTGTGGTGGCATGATCACAGCTCA
TTACAGCCTTGAATTCCTGAGCTCTAGGGATCCTCTTGCC
TCAGCCTCCTGAGTAGCCAGGACTACAGGAGGGTACCACC
ATGCCTAGCTGTTTTTTTAATTTTTTTTTTCTTTTATAGA
GACAGAGGTCTAGCTATTTTGTCCAGGTTTGTCTCTAACT
CCTGACCTCATAAGATCCTTCTTTCTCAGCCTCCTAAATT
GCTGAGAACATAGGTCTGAGTCACCACCCCTGGCACAGTT
GAACTTCTATACACTAAAAATGAACAATCTGAAAAAGAAA
TTAAGAAAATTTTATTTACAATAACATGAAAAATAAAATA
TTCAGGAATAAACTTAAACATGAAAGTGAAAGACCTGTAC
AATGAAAACTACAAAACATCTCAGAAAGAAATTAAAGATA
AGTAAATAAAAGCAAATCCCATGTTAACAGCTTTAACAAC
AATTTTGTTAAGATGCCAATGCTACCCAAAGTGACTACAG
ATTCAATGCAACCCCATTAAAACCCCAATGGCATGTTTTG
CAGAAATAGAAAAACCCATCTTAAAATTCATATGGAGTTT
CAAGGTATGATGAGTAGCCAAAATAGTCATGAAAAATAAG
AACAAAACTGAAGGATTCACACTTTCTGATTTCAAAACTT
ACTACAAATCTATAGCAATCAAAACAATATGGAATTGGCA
TAGTGATAGACATAAAAACCAATGGAATAGAATAGATAAC
TGAGAAATAAAATATCACATATATGGTCAAATGATTTTTG
ACAAGGGTGCCAAAACCATCCAATGAGGAAATTACAGCCT
TTTAAACAAATGACACTATGAAAATTGGATATCCACACAC
AAAATAATAAAGTTCAGTTCTCATCCAACACCGTATACAA
AAATTAATTCAAAATGGATCCCTTACCAAATGTAAGATCT
AAAATGATAACACTCTTAAGAGGAAACATAGGGTAAAAAC
TTCATGACACTGGCAATAGTTTATTTGGTATGACTCCAAG
GGACAGGCAACAACAGCAAAAATGACAAATTTTACTTTAT
GAAAATTTAAAATTTTTATTCATCAAAAAACACTACCAAC
AGAGTAAAAGGCAACAGGATGCAAGAAAATATTTGCAAAA
TATATATCTGACAAGGAATTAATATCCAGAATATAGAGAG
AACTCCTTAAAAACTCACCAACAAAAACACAAACAACCCA
ATTCAAAAATGGACAGAGGACTTGAATAGACATTTCTCCA
AGGAATATAGGCAAATCACTGGTAAACGCACAAAAAGATA
CTCAAGATCACTAATCATTAGGGAAACACAATTCAAAACT
ATAATGAGATACCACCTCAACTTCATTAGGATGACCATAA
TGTCTTTAGATGGTAGAAAATGGTATTAAGATTTACTAAA
TGAGACATACACACAATTTTTTTTCTTTAAATAAACTTGA
ATTCAGTGCTTTTCAAAAAAAAAAAAAAAAGCTAAGATAT
ATTTAGGATGTACTATTTATAAACCTCTGTTTGCCAATAT
GGAACTGCAAGAGATTATCTTTTTTTTAACTTTTATTTAA
AGTTCAGGGGACAGAAATACCATTCAACTCAACAATCTCA
TTACTGAGCATATACCAAAAGGAATATGTCATTCTGTTAT
AAAGACACATGCATGTGTATATTCATTGCAGCATTATTCA
CAACAGCAAAGGCATAGAATCAAACTAAATGCCCATCAAT
GAGGGACTGGGTAAGGCAAATGTGGTATACATATATATAT
ATATATATATATATATATATATATAGGAATATTATGCAGT
CATAAAAAAGAATGAGATAATGTCCTTTGCAGGTACATGG
TGAAGCTAGAGGTCATTATCCTTAGCTAACTAACACAAGA
ACAGAAAACCAAATACTGCGTGTTTTCATTTAAATGTGGG
AGCTAATGATTAGAACACATGGACATATACAGGGGAACAA
CACACGCTGGGGCCTGCCTATTGGAGGGTGGGGAGTGGAA
GGTGGAAGGAGGGAGAGGATCAGGAAAAATAATAGGTACT
AAGCTTCATACCTGAATGATGAAATAATCTGCACAACAAA
CCCCACGATACAAGTTTGCCTGTGTAACAAGCCATGATTT
CTAAAAACAGTAAAAACAAAAACTTGGAAAATAAGTGCTG
GCAAGATTGTGGAGCAACTGGAATATTTGTGAACTGTTTG
TGAAAATGTTAAATGGTATAGCCTCTGTGGAAAATAGTAT
GGTAGTTCTCTAAAAATTTAAAGATAGAATTACCATGTGA
CCCAGTAATTCCACTTCTTGGTATATACTCAAAAGAATTG
AGGAGTCTCAAAGAGACAATTTAATAGCCAGGTTCATAGC
AGCATTATTTAAACCAGCTAAAATATGAGTGCAACCCAAG
TGTTCATTGACAGTTGAATGGATAAGCAAATATAGTACAG
AGGAACATTATTTAGCCTTAAAAAGGAAGGAAATTGTGAT
ATATATCATAACATTGGATGAACCTTGATATTATGCTAAG
TGAAATATGCCAATCATAAAAATAACAAATACTATATTAT
TCTACTTACATGAAGTACTTAGAGTAGTCAAGATCATAGA
GACAGAAAAGGAATGATAGTTGCTAGGGCTGGGAGGAGAG
GGAATGGGAATTTATTGTCCAGTGGCACAGAGTTGTGCAA
AGAGTTCTGGAGGTGAGAGGTGGTGATGGTTGCACAATAG
TGTGAATGTGCATAATGCCATTGAACTGTTTATTTTAAAA
TAGTGAAACTACTGTGTATAACATTATAATGGTGTATATA
AGTCATTATACATCTGTCCAAACCCACACCAAGAGTGAAT
CTGAATATTAACTCTGGGCACGATGGCAGATAGGAGACAG
GACTAACTTGCAGCTCCTACTCAGAAGGACAGAACAGCGT
GTGGAGACTCACATCATAAATATTTGATCCAAGAATGACC
ACAGGAACACACCAGGAAAGCCAAGAGAATCCATGGACCC
TTTGTAGGAAGTGGATCACCCTTCAGGCTCCCTGAGATGC
CAAAATCTGTCAGTCTGCTTGCTTTCTCAATGGGAAGGCT
CATGGCCTGTCAAGTTCTTAGCCCTGGTCACCAGCTTCCT
GGAAACAGACTCAGTGCTGTTGGGAGTGAGACTGGCCTTT
GGGACTATAGGCTGAGTGGGAGCAGGGTAAGGTCTGTGAC
TGCCAGCTTTCCCCACTTACCTAGTTACCTGCATGACTCA
GCAGAGGCAGCCATAATCCCTCTGGGAATATAACTCCATT
GGACTGGGAACCACACCTCCGTGCCCCACAGCCGCCAAAG
CAAGCATTGCCTAAGAAGAGGCTGAGCTCAGACACACCCA
TGCCTGCCCCCACGTGTTGGTCTTTCTCTACCCACCCTGG
TAGCCAAAGACAAAGGTCATAATCTCTTGGGAGCTCTATG
GCCCCTATCCATGGCCTGAGAAACCTGAGAAACCTGAATA
TTTAACCAGGTTTTCCTAGGGCAAGTTTACATCTTCCCTA
CAGGTCCCCAGCAGGTGCCTTTTTTTTTTTTTTTTTTTTT
GAGACGGAGTCTCACTCTTTTGCCCAGGCTGGAGTGCAGT
GGCTCAATCTCAGCTCAGTGCAAGCTCCGCCTCCCGGGTT
CACACCATTCTCCTGCCTCAGCCTCCCAAGTAGCTGGGAC
TACAGGCGCCTGCCAGCATGCCCAGCTAATGTTTTGTATT
TTTAGTAGAGATGGGGTTTCACCGTGATAGCCAGGATGGT
CTCAATCTCCTGACCTCGTGATCCAGCCGCCTTGGCTTCC
CAAAGTGCTAGGATTACAGGCGTAAGCCACTGCGCCTGGC
CACTGTTGCACTCTTGAAAGTGCCACCCACTGGCTGGAGG
CCAACCAACACAAAACCAGTGCACTAAACAAAAACACAAT
AAAGGATCCACACAGAGTCCACTTCACTTCCCTGTTACCT
CTACAAGAGTAGGTGCTGGTATCTACAGCTATAAGACCTG
AAGACAGATCACATCACAAGACTATTTGTAGACACTCCCC
AGTACCAGTCCAGAGCCCAGCTGCTCTGCTGGGTGGCTAG
ACCCAGAAGAGCAAAAACAATCACTACCGTTTGACTCTCA
GGAAGCCCCATGCCTAGGGGAAGCGGGAGAACAGCAAAAC
AAGGGAGTACCCTAGGGGACAAAAAATCTAAACAGCATCG
CTTGAATCCCAGACTCTGACAGTCTACCCAAATGAGAAAC
AACCAGAAAAGCAATTCTGGTACTATGACAAAACAAGGTT
CTTCAACATCCCCAAAAGATCATACTAGCTCACCAGTAAT
GGATCCAAACCAAGACAAAAATCTCTGAATTGCTAGAAAA
AGAATTCAGAAAGTAAAGTATTAAGCTAAACAAGGAGGCA
ACAGAGAAAGGTGAAGTTAAACTTAAAGAAATCAAAAGCT
ATGTTAAACATCCAAACCTAAGAATAATTGGTATTCCCAA
GGAAGAAGAGAAATCTAAAAGTGTGGAAAACATATGTGGG
AATACTTACATGAAGTACTTAGAGTAGTCAAGATCATAGA
GACAGAAAAGGAATGATAGTTGCTAGGGCTGGGAGGAGAG
GAATGGGAATTTATTGTCCAGTGGCACAGAGTTGTGCAAA
GAGTTCTGGAGGTGAGAGGTGGTGATGGTTGCACAATAGT
GTGAATGTGCATAATGCCATTGAACTGTTTATTTTAAAAT
AGTGAAACTACTGTGTATAACATTATAATGGTGTATATAA
GTCATTATACATCTGTCCAAACCCACACCAAGAGTGAATC
TGAATATTAACTCTGGGCACGATGGCAGATAGGAGACAGG
ACTAACTTGCAGCTCCTACTCAGAAGGACAGAACAGCGTG
TGGAGACTCACATCATAAATATTTGATCCAAGAATGACCA
CAGGAACACACCAGGAAAGCCAAGAGAATCCATGGACCCT
TTGTAGGAAGTGGATCACCCCTTCAGGCTCCCTGAGATGC
CAAAAATCTGTCAGTCTGCTTGCTTTCTCAATGGGAAGGC
TCATGGCCTGTCAAGTTCTTAGCCCTGGTCACCAGCTTCC
TGGAAACAGACTCAGTGCTGTTGGGAGTGAGACTGGCCTT
TGGGACTATAGGCTGAGTGGGAGCAGGGTAAGGTCTGTGA
CTGCCAGCTTTCCCCCACTTACCTAGTTACCTGCATGACT
CAGCAGAGGCAGCCATAATCCCTCTGGGAATATAACTCCA
TTGGACTGGGAACCACACCTCCGTGCCCCACAGCCGCCAA
AGCAAGCATTGCCTAAGAAGAGGCTGAGCTCAGACACACC
CATGCCTGCCCCCACGTGTTGGTCTTTCTCTACCCACCCT
GGTAGCCAAAGACAAAGGTCATAATCTCTTGGGAGCTCTA
TGGCCCCTATCCATGGCCTGAGAAACCTGAGAAACCTGAA
TATTTAACCAGGTTTTCCTAGGGCAAGTTTACATCTTCCC
TACAGGTCCCCAGCAGGTGCCTTTTTTTTTTTTTTTTTTG
AGACGGAGTCTCACTCTTTGCCCAGGCTGGAGTGCAGTGG
CTCAATCTCAGCTCAGTGCAAGCTCCGCCTCCCGGGTTCA
CACCATTCTCCTGCCTCAGCCTCCCAAGTAGCTGGGACTA
CAGGCGCCTGCCAGCATGCCCAGCTAATGTTTTGTATTTT
TAGTAGAGATGGGGTTTCACCGTGATAGCCAGGATGGTCT
CAATCTCCTGACCTCGTGATCCAGCCGCCTTGGCTTCCCA
AAGTGCTAGGATTACAGGCGTAAGCCACTGCGCCTGGCCA
CTGTTGCACTCTTGAAAGTGCCACCCACTGGCTGGAGGCC
AACCAACACAAAACCAGTGCACTAAACAAAACACAATAAA
GGATCCACACAGAGTCCACTTCACTTCCCTGTTACCTCTA
CAAGAGTAGGTGCTGGTATCTACAGCTATAAGACCTGAAG
ACAGATCACATCACAAGACTATTTGTAGACACTCCCAGTA
CCAGTCCAGAGCCCAGCTGCTCTGCTGGGTGGCTAGACCC
AGAAGAGCAAAACAATCACTACCGTTTGACTCTCAGGAAG
CCCCATGCCTAGGGAAGCGGAGAACAGCAAAACAAGGGAG
TACCCTAGGGGACAAAAATCTAAACAGCATCGCTTGAATC
CCAGACTCTGACAGTCTACCCAATGAGAAACAACCAGAAA
AGCAATTCTGGTACTATGACAAAACAAGGTTCTTCAACAT
CCCCAAAAGATCATACTAGCTCACCAGTAATGGATCCAAA
CCAAGACAAAAATCTCTGAATTGCTAGAAAAAGAATTCAG
AAAGTAAAGTATTAAGCTAAACAAGGAGGCAACAGAGAAA
GGTGAAGTTAAACTTAAAGAAATCAAAAGCTATGTTAAAC
ATCCAAACCTAAGAATAATTGGTATTCCCAAGGAAGAAGA
GAAATCTAAAAGTGTGGAAAACATATGTGTGGGAATAATT
GAAGGAAACTTCCCCAGCCTTGCTAGAGATCTAGACATCC
AAATAGAAGAAACTCAAAGAACACCTGGGAAATTCTTCAC
AAAAAGGTCATCGTCTAGGTACACAGTCATCAGGTTATCT
AAAGTTAAGAAAAAGGAAAGAATCTTAAGAGCTATGAGGC
AGGAGTATGAGGTAACTTATAAAGGAAACCCTATCAGACT
AAGGGCAGATGTATCAGTAGAAACCCTACAAGCTAGAAAA
GATTCGGGTCCTATTTTTAGCCTCCTTAAACGAAACAATT
ATAAGCCAAGAATTTTGTATCCACTGAAACTAAGATTCAT
AAATGAAGGAAAGATACAGTCTTTTCCAGACAACCAAATG
CTGGGAGAATTCATCATTACCAAGCCAGCATGGCAAGAAC
TGCTAAAAGGAGCTCTAAATATTGAAACAAATTCTTGAAA
TACACCAAAATAGAACCACGTTAAGCATAAATCTCACAGG
ACCAATATAACAATAACACAATAAAAAAAACCCAAGGTAT
TCAGACAACAATGTATAGAATAGCACCTCACATTGCAATA
CTAACATCGAATATAAATGGCCTAAATGCTCCACTTAAAA
GATACAGAATGGCTGGGTACGGTGGCTCATGACTGTAATC
CCAGCACTTTGGGAGGCCAAGGCAGGTGGATCACGAGGTC
AGAGATTGAGACCGTCCTGGCCAACATGGTGAAACCCTGC
CTCTACTAAAAATAAAAAATTTGGTCAGGCGTGGTGGCAG
GCGCTGTAGTCCCAGCTACTCAGGAGGCTGAGGCAGGAGA
ATGTGTGAATACAGGAGGCAGAGCTTGCATTGAGCCGAGA
TTGTGCCACTGCACACCAGCCTGGGTGACAGAGTGAGACT
CTGTCTCAAAAAAAAAAAAAAAAAGAAAAGATATAGAATG
GGTAACAATTCACCAATCAAGTATCTGCTGTCTTCAGGAG
ACTCACCTAACATATAAGAACTCACATGAACTTAAAGGGG
TAGAAAAAGATATTTCATGCAAATAAATACCAAAAGCAAG
CAAAAGTAGCTATTCTTATATCAGGCAAAACAAACTTTAA
AGCAACAGCAGTTAAAAAAGACAAAGAGGGGCCAGCTGCA
GTGGCTCATGCCTCGTAATCCCAGCACTTTGGGAGGCCAA
GGCTGGTGGATCACCTGAGGTCAGGAGTTTGAGACCAGAC
TGGCCAACATGGTGAAACCCTGTCTCTACTAAAAATACAA
AAATTAGCTCGGTGTGGTGGTGCGCGTCTGTAGTCCCAGC
TACTCAGGAGGCTGAGGCAGGAGAATCACTTGAATCTGGG
AGGCGGAGGTTGCAGTGAGCCAAGATCGCCCCACTGCACT
CCAGCCTGGCGACAGAGCAAGACTCCATCAAAAAAAAAAA
AAAAAAAGACAAAGAAGGACATTATATAATGATAAAAGGA
TTAGTCCAACAGGAAAGTGTCACAAGTTTAAATATATATT
GCACCTAACTCTAGAGCTCCTAAATTTATGAAACAGTTAC
TACTAGACCTAAGAAAAGAGATAGATCACGGTACAGTAAT
AGTGGGGGTCTTTGATACTCCACTGACAGCACTAGACAGG
TCATCAAGACAGAAAGTCAACCAAGACATAATGGACTTAC
ACTATACCCTACAACAAATGAACTTAACAGATATTTACAG
AACATTGTATCAAACAACTGCAGAATATATATCTTATTCA
TCAAGCCATGGAACATTCTCCAAGATAGACCATATGATAG
GCCACAAAACAAGTCTCAGTAAATTTAAGAAAATCGAAAT
TATATTAAGTACTCTCTCAGACCACAGTGGAACAAAATTG
GAAATCAAGTCCAAAAGGAACCCTCAAAAATGCAAATACA
TGGAAATTAAATAACCTGCTCCTGAATAATCTTTGGGTCA
ACAATGAAATCAAAGGAGAAATAAAAAATTCTTTGAACTG
AACAGTAATAGTGACAACCTATCAAAACCTCTGGGATACA
GCAAAAGCAGAGCTAATAGGAAAGTTCATAGCATTAAATG
CCTACATCAAAATGTCCGAAAGAGCATAAATAGACAATAT
AAGGTGCCACCTCATGGAACTGAAGAAACAAGAACAATCC
AAACCGAAACCCAGTAGAAGAAATAACAAAGATCAGAGCA
GAACTAAATGAAATTGAAACAAACAAAAAAATACAAAAGA
CAAATGAAACAAAAAGCTGCTTCTTTGAAAAGATAAATAA
AATTGATAGACCATTAGTGAGATTAACCAAGAAGAGAGAA
GATCCAAATAAGCTCAATTAGAAATGGAACAGGAGATTAC
AATTGATAACACAGAAACGCAAAAGATCATTCAAGGCTAC
TATGAACACCTTCATGTGCATAAACTAGAAAACCTAGAGG
ATATGGATAAATTTCTGGAAATTTACAACCCTCCCAGATT
AAAGAAGACATAGAGGAAGATATAGAATCTCTGAATAGAC
CAATAACAAGCAGTGAGATTGAAATGGTAATAAAAAAATT
GTCCACAAAAAGTGCCCAGGACCAGACAGATTCACAGTTG
AATTCTATCAGACATTCAAAGAAGAATTGGCACCAATCCT
ATTGACACTATTCCGAAGAAAGAGAAAAGGGGAATTCTCT
GTAAATCATTCTATGAAACCTTAATGCAAAAATCAGGAAA
GGATACAACAAAAAACAGAAAACTATAGACCAATATCTCT
GATGAACATAGATGCAAAAATCCTTGACAAAATACTAGTG
AACTGAATCCAACAGCATATCAAAATGATAATCCACCATG
ATCAAGTGGGTTTCATACCAGGGATGCAGGGATGGCTTAA
CATACATGAGTCAGTAAATGTGATACACCATATAAACAGA
ATTAAAAACAAAAACCACATGATCATCTCAATAGATGCAG
AAAAAGCATTTGACAAAATCCACTTTATGATTAAAACTAT
CAGCAAAATTGTCAGAGAAGGGGCATACCTTAAGGTAATA
AAAGCTATCTACAACAAACCCACAGCCAACGTTATACTGA
ATGGGAAAAAGTTGAAAGCATTCCCCCTGAGAACTGGAAC
AAGGATGCCCACTTTCACTGCTTCTATTCATCATAGTACC
GGAAGTTCTAGCCAGAGCAAGTAAGAGAAAGAAATGAAGG
ACATCCAAATTGGTAAAGAGGAAGTCAAACTGTTTATGTT
TGCTGATGATATGACTGTATACCGAAAACCCTAAAGACTC
ATCCAAAAGCTCTAGAACTGAATGGTAAAGTTAGATACTG
CAAAGTTCAGAATACCCTGAGAACTGGAACAAGGATGCCC
ACTTTCACTGCTTCTATTCATCATAGTACCGGAAGTTCTA
GCCAGAGCAAGTAAGAGAAAGAAATGAAGGACATCCAAAT
TGGTAAAGAGGAAGTCAAACTGTTTATGTTTGCTGATGAT
ATGACTGTATACCGGGAAAACCCTAAAGACTCATCCAAAA
AGCTCTTAGAACTGGTAAGTGAATTCAGCAAAGTTTCAGA
ATACAAAATTAATGTACACAAATCAGTATCAGGCATCACA
TTATCAGACTTCAAACTAGGATTATAAGGCCTTAGTCACC
AAAACAGCATGGTACTAGTATAAAAATAGGCACATAGACC
AATGGAACAGAATAGAGAACCCAGAAATAAAGCCAAATAC
TTACAGACAACTGATCTTCCACAAAGCAAACAAAAAATTA
AAGTGAGTAAAGGACACCCTATTCAACAAATGGTACTGGG
ATCATTGGCAACCCATATGTAGAAGAATGAAACTGGATCC
TCATCTCTCACTCTATAAAAAAATCAAATCAAGATTGATC
AAAGACTTACATTTAGGACCAGGAACCATAAAGATTCTAG
AAGATAACGTTGGAAAAACCCTTCTAGACACTGGCTTAGG
CAAAGACTTCATGACTAAGAACCCAAAAGCAAATGCAACA
AGAGCAAAGATAACTAGATAGGACTTAAATAAACTAAAAA
GCTTCTGCACAGCAAAAGAAATAGCAAAGTTAACAGACAA
CCTACAGAGTGGAAGAAAATCTTCATAATCCATACATCCA
ACAAAGGACTAATATCTAGAATCTACAAAGGACACAAACA
AATCAGCAAAAAAAAAAAAAAAAAAAATCCATCAAAAAGT
GGGCTAAGTACATGAATAGACAATTCTCAAAAGAAGATAT
ACGAATGGCCAATAAGTACATGGAAAAATACTCAACATCA
CTAATCATCAGGGAAATGAAAATCAAAACCACAATGGAAT
ACCACCTCACTCCTATAATAATGACCATAATCAAAAAATC
AAAAAATAATAAATTCTGGAGGGGAAGTGGTGAAAGGAAA
TATTTCTACACTGTTGGTAGGAATGTAAACTAGTACAACC
ACTATGAAAAACAGTGTGGAGATTCCTCAAAGAACTAAAA
GTAGATCTGCCATTTGATCTAGCAATCCCATTACTAAGTA
CCCAGAGGAAAATAACTTATATGAAAAAGATACTTGCACA
CATGTTTACAGCAGCACAATTTGCAATTGCAAAAATATGG
AACCAGCCCAAATGCCCATCAATCAATGAGCGGATAAAGA
AAACATGGTATATGTATACCTTGGAATACTACTCAGCTAT
GAAAATACCATCAATAAATACCAACTACTTACATATGAGT
CTGACAAAAGATGCTCAAGCCATGCAAACTGAAAACTATA
AAATACTACTGAGAAAAATTAAAGAAAACCTAAATAAGTA
CAGAACTGTTTCTGTTCATGGATGAAGAGACTCAATATTT
TGTCATGCAGATACTCTGCAAATTAATATATAGATTCAAT
GTATTCCCAGTCAAAATTTCATCAAGCTTTTATGTACAAA
TTGACAAGCTGATTCTAACATTTACTGGAAATTTAAGGGA
TCTAGAAAGCCAAAGCAATTTTATAAAAGAAAAACAAAGA
GGATTAACTCTACCTGACTTCAAGACTAATTATTCAGGTT
AAAGTAATAAAGATGGTGTGGTATTGGTATTAAGATAGAC
AAATAGGCCGGGCACGGTGGCTCACTCCTGTAATCCCAAC
ACTTTGGGAGGCCAGGACGGGCAGATCATGAGGCCAGGAG
ATCGAGACCATCCTGGCTAACACGGTGAAACCCTGTCTCT
ACGAAATAAATAAATAAATAAATAAATAAATAAATAAATA
AATAAATAAATAACAAAAATTAGTCAGGCATAGTGGCAGG
TGCCTGTAGTCCCAGCTACTTGGGAGGCTGAGGCAGGAGA
ATGGCATGAACCCGGGAGGCGGAGCTTGCAGTGAAAAAAG
ACAAATAGATTAATGGACCAAACTAGAGTCCAGAAACAGG
CCCATACATATAGAGACAACTGAATTTTGGCAAAAGTGAA
AAGGCAATGCAGTGGAGAAAACATAGTCCCTTGACAAATG
GTGCTAGAACAATTGGATAATGGCATGCAAAATATAAACT
TTGATTCGCACCTTACACCATATACAAAAATTAGCTAAAA
ATAGATCCTAGACCTAAATGCAAAACCAAAAGCATTAACA
TTCTAAAACACATAGAAAATCTTTGTGACTTTGCATTAAA
CAAAGATTTAATTGATATGAAACTGAAAGAATGATCCATT
AAAAATTAATAAATTGTATTTTATAAAAATTTAAAATGTG
TGACCTTTAAAAGTTACTATTAAAAAATGCAAAGATAAAT
CACAGACTTGGAGAAAATATTTGCAAATAATATCTGTAAT
AAGGCACTTGTTACAGATATTGAGTTATTTGTATTATTTG
AGAGTTCTTCGGATAACATGAAGAACTCTCAAAAGTTAAG
AGTAAGAAAAATATTCAATTGTTCAAATGGAAAAAAATAT
TTGAAGAGACATATCATAAAATAATACACATGGATGGCCA
AGAGGCAGCTGAACAGATGCTCAACTTTATTAGTCATTGG
GTAAATGAAAATTAAAACCACAAGATTAGAGTACATTCCT
ATTAGAACAGCTAAAATTAAAAATGCTGACCATCCAAGTG
TTGCTAGGGATGTGGAGCACTAGAATTCTCAAACAATGAG
GATGGAAACGTAAAATGGTGCAGTCACTTTGCAAAGCTGT
TTGCCATCATTTAAAAATTGTAAAAGTATATGTATTATAT
ACCTAGCAAGTCCACTCCTAGTTATTTACCCAATAAAAAT
AACAGAATATGTCCAAATGAAGACTTAGACAAAAAATTTG
TAGCAGCATTGTTTTCAATAACCCCAAAATGGAAACAATC
CAATATGTCCATCAACAGGTTAATGCATAAATAAATTTTA
GTATATCCATATAATGAAATACTACTCAGCAGGAAATAAG
AACAAAGTGCTATTACATACAGTGACATGAATGAACCTCA
AAATGATTAAGCTGAGTGAATGAAGCTAGATAAAAAGGGT
AAACGGTATGATTCCATTAATTATAAAACTCCAGAAGATA
CAAACTTCCCTGTAACAGAAAGCAGATCAGTAATTTCCTC
TGGGCAAATGAAATGAAGGCAAGTAAGAAGGAGTGAGAAG
AGTATTCAGGAAACATTTGAAGAAAATTGATGTGTTTACT
ATCTTGAAAGTGTGATGGTTTATAGAGACATATATATGTG
TATATGCCAAAACTTATGAAATTGAACACTTTAAATATAT
GCAATTTATATCATGTCAATTATGCCTCAATAAAATTGAT
TCTGGAAAGAGAGTTACATGGAATTCAGGCTGTTGCTAGA
CAGAAAGATTCTGTAGCTATCATCTTAGTGGTGATAGCCC
AGGAGTTCCTGCAAAGAAATTCAAAGTGCCACAATTCTTC
TAATATATGCAGAATTTGGGTGCCCTAAGTTATTTATAGT
CAACTGCTGGGAATTGAATGCCAGCTATATTAAGTTGGAA
CGTGTGACTCTTTGGCAAGTTTTCTTATCCAGCTTCACGG
AGTTGTTGTGAGGATTTAATAGCTCACAAAGGAAGTGCTC
AATAAATGTTATTATGAGCACACATTATAAAATGATTTAT
TATTATGTCAATATTTGACAGAGGAGTTTCATTGCTTTGG
TCAGCTACTTAAAGTTTGTGACTCAGAGAGTCAACAACTT
CTCTGATAATTGAAGCTATGGAAGAGAATGAGATGACTCA
AAGACAGACTGAAAGGCAGAGGAAATAAATGAGCACAGAA
CCTTGGCAGAATGTCTGAGCTTAAGAGGAAAGAGATGGAA
GAGGAACTAGATAAGAAAACTGAGAAGTGATACAGAGGTG
GGAGGAAAGTAGGACATGGTGGGGTCACAGAGTATAAGAG
AGGAAATATTTTCAAGAAAAGAACAATTCTCAAATGCTGC
AGTCATGAAAAAGAAGCTCAAACAAGAAGAGGCCATTGGA
TTTGGCAATAATGAATTTATGTTGTCCTTTGAGACAGCAA
TTTCATCAGAGGGATGGGGAAGCAAGGCACATGGTATGGG
GCTATGAATGAGTGGTTAGGCAGTGTAGCAATTATTTCAC
ATCACTTTTCAAGAAATTTAGAGATCCATAGAAGAAGAAC
AAAAAGACTAGCAGCTCTAGGCAGGGCTAAGAGGGTATTT
CCAGTGTTAGGGATTACCTGAGCATGTTTTCAGGACTAAA
TTAGGGGACTGCGAAGATGAGGTGACAGAAAATTTAAAAA
AAGACAAACTGAACTCTTTCAAAGCCAAGTTTTGAAAGAA
ACAAAAAAAGGATAGGAAATAAGACACAGATGGAAGTCCT
AGAAAACACTGAAGATCTTATGTTTTAAGAAAGCTGGAGC
GAAAAATATAAACAACAAAAAAAGGAAGAGCGAGGACCAG
AGGAGGAAAGTTAAGAACCCTGGTATCCTATGGCTGCAAC
TTCACTAGAGTAAGCACCACAGTCATAATCAGACAGAGAA
CTAGACTGGCATTGATGACATCAGAAGAATGAGAACCAAC
TTGAATTATCAAGTGTTAGATATTACCACACAGTTGACGT
ACTATATGTATGTTGGTTGAAGAATTTTAAAGATATAAAG
AATATTGCAAGCTCATGTACCTGACAACACATTATCACTG
ACTCAAATTTTATTTGGTTTATAGTAAATAATTATCCTAA
TGCCAAGAGCTACAAGCAATCAATGACCAAATGTACAACC
ATGAAATAAGGAACGCGACCATTAGATACACTGGTACAAA
GAGTATACCTCTTGGTTCTAGTTCCAATTCTTTCACATGG
CCTTGGATTGGATGCTTTGCCTCACTAAGCCTCGGCATTC
ACCATACAGTTCCATTCAAGTCTAACATGGTAAAAATTAA
ATATATTTATAAATGTACTTTATTTACTTGTAGGTTGAAA
GACTGGCATGTTATTTTATTTCTAGAGATGATATTATCCT
TGGCTTAACGAGACTTGCAAAGTTGCTTTTCTTTTAATCC
AAGACAAATATGATATTCCCATCAGTAGATGAGAATAAAT
GATTGAGCAAACTCAAAGTTGACTGCCAGTCCTCTATACC
TTAGGAGCTCAAACTAGTAGAGTCCTGCAGTCACTCTTAA
TTTCCAGCATATGAAACTGACAAAGTCATTTGACTGACTT
CTTATGCCTCCTCTGTCACAGAGGCAGCCACTGCCCCCCT
GATATTACATAGGTCACTCTAAACATGCAGAGTTGTATTT
TAGAAATAATATTTCATGCTATTTAACTACATGATATTTT
CCAGGGAGCCTGATTGCACATCAAGGAAAAGGGGTGCTTT
GTTTCAGAAGGACTAGAATATAGCAGGTAAGTATGAAGTT
TCTGGAATCAGAACACCTGAGTTTTAATTCTGGGCTCACT
GCCTACTAATTACATCATAATCCCTCTAAGCCTCCTTTTC
TCATCAGTAATATAGCACTGTTAAAATTTTAGTGTGCATA
TGCATAGAATATGCTTATGATAACATCTGACATATAGTAA
GCAATGAATGTTAGTTAATCTTTGTAGACATATGCTGAAT
TTGGGGTATTTTTTATCAGTGAAGATCTCTTCTGTTTGGA
TAATAATATATTATATTTACAGCTTGAATAAAATTACTTT
TATTCATCTTGAAAAGGCATGCTTTCCAAACAAGGGGCAG
AAGGAAATTCTCTATACTTTTCCTGGTCTTGTCTTTTTAA
ATCCATGAGGCTCTAGAAGGCAAAGTAACTAATGATCTGT
AGCAGGCAGCCCTGCCCGTGTGGCATTTTGCTATAATAAT
TTCTTGTTCTCTACAAGCAATCATTAAGGACTGCCACCCT
AACAGCATATTTTGTTTTAAATTAAAGACAGACTGAAAGG
CAGAGGAAATAAATGAGCACAGAACCTTGGGAGAATGTCT
GAGCTTAAGAGGAAAGAGATGGAAGAGGAACTAGATAAGA
AAACTGAGAAGTGATACAGAGGTGGGAGGAAAGTAGGACA
TGGTGGGGTCACAGAGTATAAGAGAGGAAATATTTTCAAG
AAAAGAACAATTCTCAAATGCTGCAGTCATGAAAAGAAGC
TCAAACAAGAAGAGGCCATTGGATTTGGCAATAATGAATT
TATGTTGTCCTTTGAGACAGCAATTTCATCAGAGGGATGG
GGAAGCAAGGCACATGGTATGGGGCTATGAATGAGTGGTT
AGGCAGTGTAGCAATTATTTCACATCACTTTTCAAGAAAT
TTAGAGATCCATAGAAGAAGAACAAAAAGACTAGCAGCTC
TAGGCAGGGCTAAGAGGGTATTTCCAGTGTTAGGGATTAC
CTGAGCATGTTTTCAGGACTAAATTAGGGGACTGCGAAGA
TGAGGTGACAGAAAATTTAAAAAAAGACAAACTGAACTCT
TTCAAAGCCAAGTTTTGAAAGAAACAAAAGAGGATAGGAA
ATAAGACACAGATGGAAGTCCTAGAAAACACTGAAGATCT
TATGTTTTAAGAAAGCTGGAACGAAAAATATAAACAACAA
AAAAAAGGAAGAGCGAGGACCAGAGGAGGAAAGTTAAGAA
CCCTGGTATCCTATGGCTGCAACTTCACTAGAGTAAGCAC
CACAGTCATAATCAGACAGAGAACTAGACTGGCATTGATG
ACATCAGAAGAATGAGAACCAACTTGAATTATCAAGTGTT
AGATATTACCACACAGTTGACGTACTATATGTATGTTGGT
TGAAGAATTTTAAAGATATAAAGAATATTGCAAGCTCATG
TACCTGACAACACATTATCACTGACTCAAATTTTATTTGG
TTTATAGTAAATAATTATCCTAATGCCAAGAGCTACAAGC
AATCAATGACCAAATGTACAACCATGAAATAAGGAACGCG
ACCATTAGATACACTGGTACAAAGAGTATACCTCTTGGTT
CTAGTTCCAATTCTTTCACATGGCCTTGGATTGGATGCTT
TGCCTCACTAAGCCTCGGCATTCACCATACAGTTCCATTC
AAGTCTAACATGGTAAAAATTAAATATATTTATAAATGTA
CTTTATTTACTTGTAGGTTGAAAGACTGGCATGTTATTTT
ATTTCTAGAGATGATATTATCCTTGGCTTAACGAGACTTG
CAAAGTTGCTTTTCTTTTAATCCAAGACAAATATGATATT
CCCATCAGTAGATGAGAATAAATGATTGAGCAAACTCAAA
GTTGACTGCCAGTCCTCTATACCTTAGGAGCTCAAACTAG
TAGAGTCCTGCAGTCACTCTTAATTTCCAGCATATGAAAC
TGACAAAGTCATTTGACTGACTTCTTATGCCTCCTCTGTC
TGAGGCAGCCACTGCCCCTGATATTACATAGGTCACTCTA
AACATGCAGAGTTGTATTTTAGAAATAATATTTCATGCTA
TTTAACTACATGATATTTTCCAGGAGCCTGATTGCACATC
AAGGAAAAGGGTGCTTTGTTTCAGAAGGACTAGAATATAG
CAGGTAAGTATGAAGTTTCTGGAATCAGAACACCTGAGTT
TTAATTCTGGGCTCACTGCCTACTAATTACATCATAATCC
CTCTAAGCCTCCTTTTCTCATCAGTAATATAGCACTGTTA
AAATTTTAGTGTGCATATGCATAGAATATGCTTATGATAA
CATCTGACATATAGTAAGCAATGAATGTTAGTTAATCTTT
GTAGACATATGCTGAATTTGGGGTATTTTTTATCAGTGAA
GATCTCTTCTGTTTGGATAATAATATATTATATTTACAGC
TTGAATAAAAATTACTTTTATTCATCTTGAAAAAGGCATG
CTTTCCAAACAAGGGGCAGAAGGAAATTCTCTATACTTTT
CCTGGTCTTGTCTTTTTAAATCCATGAGGCTCTAGAAGGC
AAAGAAGTAACTAATGATCTGTAGCAGGCAGCCCTGCCCG
TGTGGCATTTTGCTATAATAATTTCTTGTTCTCTACAAGC
AATCATTAAGGACTGCCACCCTAACAGCATATTTTGTTTT
AAATTAAAACAGCAACAATAACAACAACAACTCGCCACCA
AATTCTGGCGAGTAGATTAGGCTCTTCTATCACTTGAATG
TTTAAATAAGAAATAATTACCAAAAGGAAGAGGGTTAGAG
GATATATATTCATCTTTGTTTATAAAATTGATGAGAAAGG
TAATTTTTAAAAAGAAACTTAACTTTGTTAGTTCAATTTT
AGATGCTGAAAAAAAATCTTCATAATAAAATCAAAATCCT
GATTTTTAAAAACTGAACCAAAACATTGTGCACATGTACC
CTAGAACTTAAAGTATAATAATAATTAAAAAAAAGATATA
AGGAGAAAAAAAAACTGAACAAAAACATGTCAGTATCTTG
AATATGGTTTACATAAATGCATTCCCATTTACTGGCCAAG
TGACAAAACTTCCATCAATCAATTCAACAAGCATTTATTG
AATGTCTACTGTGTGCTAATCGTTTTTCTAGAATTAACGA
TATAAACATGGCTAACAAAGAAAGAAAGCCACAACTAAAA
TGCTGTTATTAAATACTAAAGCTAGGAAAAATTGATTCTA
AGGGAACACAGAGAAGAGATATCTAGCTCAGTCTGAGGAT
TTGAGGTCGTGTCAACAGGGTTGAAACAGGGTCTTGAAAG
GTTGTTAGGAGTTAGCCTGAGACACATGGTGGGGGAGGGT
GTTCCAGGGAGAGGAACAGCATGTGCGAAATCACAGCGGC
TAGAGAAGCGAAAGTGAGTTGGTATGTCCAGATAAGTGGT
TCTCAAGCGGGGAGGAATTAGGAGAAGCAAAAAGAGATAA
TGAGTTATTTTTTTATCAAACTGCATGTGTCCTTCTCCCC
GTTTTCCCATTTTTATATGGTCCTACAAAGGGCCATTGTA
ATGAAATGAATGCTTGTGTCTCTCCGAAGTTCATATGCTA
AACCCCTAACCCTCAGTGTGGCGGCATTTGTATTTGGGGC
CTTTGGTTTGCATCAGGTCATGAGGATGGGGTCCCCGTGA
TGGGATTAGTAACAGGAAGTAAGGCCTGAGCTCGCTCTCT
CTCACTCTGCCATGTGAGGACATAACAAGAATGTGGCTGT
CCAGCAGCCGGAAAGAAAGCCTTCACCAGACATTGAATCT
GCCAGCACCTTGATCTTAGACTTCCCAGACTCTAGAACTG
TGAGAAATAAGTGTCTGTTGTTTAAGCCACCCATTATTTG
GTATTTTGTTATAGCAGCCCAAGAAGACTAAGACAGCCAT
TTAATAGGGGGCATTTGAAAATTCTTCTAAAGTTAATCTG
ATCAACCTTGCACTAAAATATTCCTCCACCTCCCTCCCAC
CCACCTACTCCTCTTTACCCCTATGGGGACCAATGGTCAA
GGCACTGCTTGATATTGAAGTGTGTTAGTACAGAGGCTAA
AGTAGGCAGAAGATTACTTTAGAAATCAATATGCCAAGCT
GAATAGCTTAGAGTTTTAGTTGAAACAATAGAAGAATTAG
GCCAGAAAGTAAAATAATAATAATAATAATAATAAATGTA
CATGTTAGAAGATGATTCTGTCATAACTATAAACTAAGGG
TAGCGAACTTTCTGTAAATGGCCAAGTAGTAAGTATTTTA
GCTTTGGCAGGGCATACCGGTCTGTGTTGCAACTGCAGCT
AGAGCTAGAGTTTTTGCAGTCTGTATTAACTCTGAAGCTA
GAGCACAAAAGCAGCCAGAGATAGCATGTGAATTAAGGGA
TTTAAGTGTATTCTGAGAAAACTTTATTTACAAAAGTTGT
CAGTGGTAATAAGCAGAATTTGACCCTGCTATAGAGAATG
AACTGGAGAGGATATGACTAAGCTAGAGTCATATATTCCA
ATAACATAGCATAATTGACCAAGTAAGAAATGAAAAGGAT
TGAAGGGAGTCATTCGCAGAGGAGATGGAAGAGGGAATAG
AATTTAAATACATATAAGAGATAGAAACCATAGATCTTAC
AACCAGTTGGATACAAGAGGAAATGATTATGAAAGTCCAA
AGCGTGGACATGAATGACAGTGTACATGTGATAGACCCCA
GTGAATGGTGGCAAACCTTGTGGACACAGAGCTGTCATTG
AAGAGAATATAGTACATGAGAAAGCTCTGCTCTCTGGCCA
CAACCACAGCCGTGGCCAAAGTCATCATCTCCTTCCAGGA
GCAGCTACATAATTTCCAGGATCCACTGCCAAATGAACAT
GCAGGATCCCACCTCCCCCTGTTGCTCAAAATTATTAAGA
ATTTCAAGTCAATGAAAGTAAAGCATTAAACCAAGCATAG
GGCCTTTCTAGGTGCTGGACCTTGTGTGACTGCACAAGTC
ATATGACCCTGAATCTGACCCTGCTCCATCTCCTGCTCCA
TCTCCTGCACATGTACTAGCTTTAGTATGTCTATGGTAAG
GAGCTTTGTTCTTAGAATCCAAACTTCTTAATTTACCTCC
ACAGCCCATTTTTTTGTAGTCTCCAAATCTACTGCATAGA
CACAACAGCTGTATTTCAATAGTGATTTCAGCTTAAAGGA
GGTTTTCTTTTTTTCCCTTACCCTAACTCACATTTAAGAT
TATAGCAGAATGGCAATATGCATTGCCCATGACTGAGAAT
GAAGTTTGGAGGCGAGTTTTTCTCTGTGCATCATTTGACA
AGTGCATTTTGAGAGTTTCTTTGAAAATGAATGCAAACAC
CAAAGTTTCAGACAGTAAACTGTGTTCCAAGGTTGGTGTT
TCTTTATAGATCTGTGGATATCCTAGAAGACCAAACCTAC
CAGGAATCTTGGAGAATATCCTGTGGTCAGTGAAGATGAC
TTTCTCTGACCAGAAGTCCAGAAACACATGCTGTCTGTGC
AGTTCAGCCACCATTATTTTGTGCCTTTAATCAACTCAAG
ATTTTGTAGTACATCTTCCTCAATGATGACATATGAGACC
TGGATCTTCAAGATCTAAAATTTAAGGCCAGGCGCAGTGG
CTCACACCTGTAATCCTAGCACTTTGGGAGGCTGAGGCCG
GTGGATCACTTGAGGTCAGAAGTTTGAGACCAGCCTGGCC
AACATAGTGAAACCCCATCTCTACCTAAAAAAAAAAAAAA
AAAAATTAGCAACGTGTGGTGTCATGCACCTGTAGTCCCA
GCTACTCAAGAGGCTGAGGCATGAGAATCGCTTGAACCTG
GGAGGCAGAGGTTGCAGTGTGCCAAGATCACGCCACTATA
CTCCAACTTGGGTGACTGAGAGAGACTCTGTCTCAGGAAG
AAAAAAAATCTAAAATTCACTTTTTGTATTATGTTTGTTC
CCATTACATAAAGCTTCTAAGGATCTATCATGACTAGATA
TTGGGTAATTTAAATCCAAAACAAAGAGCAAATGAAAATA
AAAATGTGACCCTAGCCAATTTCAGTGTTTATACATATAT
ACTCCATTTATAATTAATTACTTCCTTCTGTACCAAAATA
TATTATTTTCTATTCAGATAAGGGTGAGACTGGCTACTCA
CACGCTAAAAATCTGACACAGAGCCCATATATACACAGTT
AAGTTACTGGATAAAAAACACAGAATGCCAAGTATTTGCA
AATATGTCAAATGTACGTATACTTTAAAATGTGTTGTTTA
TTTTAGATTCAAGAAGTGTATGCCCTGTATTTTTATTTTC
TAAATCTGGGAACCCTATACCTATGCTGAGTGGGAAACCA
AGCCATATGGCTTCTAAAGTACCCTCTAGCCCTGAAATAC
TCAATTGCAATATGATTTTTTACCATTTCCAGTAAACTAA
ACTAAGACCAAACAGTAGAATTTGAAGGAGGGAAGATAGT
GATTCAATAGAAGAAATCTGTTTATCAAGCAAAGCTATCA
GTTGTGTACCCAGGCACAATCCATTTGATCAGCACCCCAT
CCACAGACCAGAGTACTCACTAATATAGAGGCTAGACCAA
TGGTCTACAAAGTGGGGAATACCTTCCCACAGGAAATACT
TATGGCAACCCATTGAAGTGAAGGAAGCAAAAATGAGAAC
ATGTAATTTTTTAAAAAAGAAAGAAGCACTTTGTTATAAA
TTAATAGAGAAATTGAGCCTGGTCCTCTATCAGGAGGTAA
AGATATTCGGAAGGACCTGTGACAGTTTCATAACACAAGG
GTTCGACAGAGAAATGCATATATTCATTTTCTGCACTATT
AAAACAGATGAATAAAAATATTTTTCATTTCTGAGCTTTG
TTTTGCCACAAAGGATGTGCTACCTTTAAAAAATTTTAAA
GCATCATTTTCTAAACTTAAATTTTACCATGCAATTTCTA
CAGGGTGTGAATTAATTTTTAAAACTATAAAATTGTAAAA
TCTTCCAATTATTGTGCAACAATACCTGATGGACATCGGA
AATGCCAGGAATTTAATGGAAACATTTAAACAAAAACTTT
TGTATAGTTGATAAATAAAATGTACCATGATTTAATAAGC
ACAGATAATAATATATTTCTTCTTTTGGATATATATATAC
ACATATATATGAATGTAGCTTACATTTTTGAGTTATGACA
ATCATTAAAACTAAGTATCAGAATTGTTTTATTTTTTTTT
TTAATTTTTTATTTTTTATTATACTATGTGCATAACGTGC
AGGTTTGTTACATAAGTATACTTGTGCATGTTGGTGTGCT
GCACCCATCAACTAAATCAGCACCCATCAATTCATCATTT
ATATCAGGTATAACTCCCCAATGCAATCCCTCCCTCCCCC
TCCCCATGATAAGCCCAGTGTGTGATGTTCCCTTCCGAGT
CAAGTGATCTCATTGTTCAGTTCCCACCTATGAGTGAGAA
CATGCGGTGTTTGGTTTCTCTTCTTGTGATAGTTTGCTAA
GAATGATGGTTTCCAGCTGCATCCATGTCCCTACAAAGGG
CACAAACTCATCCTTTTTATGGCTGCATAGTATTCCATGG
TGTATATGTGCCACATTTTCTTAATCCAGTCTGTCACAGA
TGGACATTTGGGTTGATTCAAGTCTTTGCTATTGTGAATA
GTGCATAATAAACATACGTGTGCATGTGTCTTTGTAGTAG
AATAATTTATAATCCTTTGGGTATATACCCAGTAGTGGGA
TGGCTGGGTCATATGGTACATCTAGTTCTAGATCCTTGAG
GAATCGCCATACTGTTTTCCATAATGGTTGAACTAGTTTA
CAATCCCACCAACAGTGTAAAAGTGTTCCTATTTCTCCAC
ATCCTCTCCAACACTTGTTGTTTCCTGATTTTTAATGATG
GCCATTCTAACTGGTGTGAGATGGTATCTCATTGTGGTTT
TGATTTGCATTTCTCTGATGGCGGTGATGATGAGCATTTT
TCATGTGTCTGTTGGCTGTATGAATGTCTTCTTTTGAGAA
ATGTCTGTTCATATCCTTTGCCCACTTTTTGATGGGGTTG
TTTGTTTTTTCTTGTATATTTGTTTGAGTTCTTTGTAGAT
TCTGGATATTAGCCCTTTGTCAGACGAGTAGATTGCAAAA
ATTTTCTCCCATTCTGTAGGTTGCCTGTTCACTCTGATGG
TAGTTTCTTTGCTGTGCAGAAGCTCTTTAGTTTAATGAGA
TCCCATTTGTCAATTTTGGCTTTTGCTGCCGTTGCTTTTG
GTGTTTTAGACATGAAGTCCTTGCCCATGCCTATGTCCTG
AATGGTACTACCTAGATTTTCTTCTAGGGTTTTTATGGTA
TTAGGTCTAACATTTAAGTCTCTAATCCATCTTGAATTAA
TCTTCGTATAAGGAGTAAGGAAAGGATCCAGTTTCAGCTT
TCTACTTATGGCTAGCCAATTTTCCCAGCACCATTTATTA
AATAGGAATCCTTTCCCCATTTCTTGTTTCTCTCAGGTTT
ATCAAAGATCAGACGGCTGTAGATGTGTGGTATTATTTCT
GAGGACTCTGTTCTGTTCCATTGGTCTATAGCTCTGTTTT
GGTACCAGTACCATGCTGTTTTGGTTACTGTAGCCTTGTA
GTATAGTTTGAAGTCAGGTAGCGTGGCGCCTCCAGCTTTG
TCCTTTTGACTTAGGATTGTCTTGGCAATGCGGGCTCTTT
TTGGTTCCATATGAACTTTAAAGCAGTTTTTCCAATTCTG
TGAAGAAACTCATTGGTAGCTTGATGGGGATGGCATTGAA
TCTATAGATAACCTTGGGCAGTATGGCCATTTTCACGATA
TTGATTCTTCCTATCCATGAGCATGGTATGTTCTTCCATT
TGTTAGTGTCCTCTTTGATTTCACTGAGCAGTGGTTTGTA
GTTCTCCTTGAAGGTCCTTTACATCCCTTGTAAGTTGGAT
TCCTAGGTATTTTATTCTCTTTGAAGCAATTGTGAATGGA
AGTTCATTCCTGATTTGGCTCTCTGCTTGTCTGTTACTGG
TGTATAAGAATGCTTGTGATTTTTGCACATTAATTTTGTA
TCCTGAGACTTTGCTGAAGTTGCTTATCAGCTTAAGGAGA
TTTTGGGCTGAGACAATGGGGTTTTCTAAATATACAATCA
TGTCATCTGCGAACAGGGACAATTTGACTTCTTCTTTTCC
TAACTGAATACCCTTGATTTCTTTCTCTTGCCTGATTGCC
CTAGCCAGAACTTCCAACACTATGTTGAATAGGAGTGGTG
AGAGGGCATCCCTGTCTTGCCAGTTTTCAAAGGAATTTTT
CCAGTTTTGCCCATTCAGTATGATATTAGCTGTGGGTTTG
TCATAAATAGCTCTTATTATTTTGAGATGTTCCATCAATA
CCAAATTTATTGGCGCTTTTAGCATGAAGGGCTGTTGAAT
TTTGTCAAAAGCCTTTTCTGCATCTATTGAGATAATCATG
TGGTTCTTGTCTTTGGTTCTGTTTATATGCTGGATTACGC
TTATTGATTTGCGAATGTTGAACCAGCCTTGCATCCCAGG
GATGAAGCCCACTTGATCAGGGTGGATAAGCTTTTGATGT
GCTGCTGAACTGTTTGCCAGTATTTTATTGAGGATTTTTG
CATCGATGTTCATCAGGATATTGGTCTAAAATTCTTTTTG
TTGTGTCTCTGCCAGGCTTTGGTATCAGGATGATGTTGGC
CTCATAAAATGAGTTAGGAGGATTCTCTTTTCTATTGATT
GAATAGTTTCAGAAGGAATGGTACCAGCTCCTCCTTGTAC
CTCTGGTAGAATTCAGCTGTGAACTGTCTGGTCCTGGACT
TTTTTGGTGGGCAGGCTATTAATTGTTGCCTCAATTTCAG
AGCCTGCTATTGGTCTATTCAGGGATTCAACTTCTTCCTG
GTTTAGTCTTGGGAGAGTGTAAGTGTCCAGGAAATTATCC
ATTTCTTCTAAATTTTCTAGTTGATTTATGAAGGTGTTTA
TAGTATTCTCTGATGGTAGTTTGTATTTCTGTGGGGTCGG
TGGTGATATCCCTTTATCATTTTTATTGCATCTATTTGAT
TCCTCTCTTTTCTTCTTTATTAGTCTTGCTAGCGGTCTGT
CAATTTTGTTGATCTTTTCAAAAACCAACTCCTGGATTCA
TTGATTTTTGAGGGTTTTTGTGTTTCTATCTCCTTCAGTT
CTGCTCTGATCTTAGTTATTTCTTGCCTTCTGCTAGCTTT
TGAGTGTGTTTGCTTCCTCTCTAGTTCTTTTAATTGTGAT
GTTAGAGTGTCAATTTTAGATCTTTCCTGCTTTCTCTTGT
GGGCATTTAGTGCTATAAATTTCCTCTACACACTGCTTTA
AATGTGTCCCAGAGATTCTGGTATGTTGTATCTTTGTTCT
CATTGGTTTCAAAGAACATCTTTATTTCTGCTTTCATTTC
GTTATGTACCCAGTAGTCATTCAGGAGCAGGTTGTTCAGT
TTCCATGTAGTTGAGCGGTTTTGATTGAGTTTCTTAGTCC
TGAGTTCTAGTTTGATTGCACTGTGGTCTGAGAGACAGTT
TGTTATAATTTCTGTTCTTTTACATTTGCTGAGGAGTGCT
TTACTTCCAATTATGTGGTCAATTTTGGAATAAGTGATGT
GGTGCTGAGAAGAATGTATATTCTGTTGATTTGGGGTGGA
GAGTTCTATAGATGTCTATCAGGTCTGCTTGGTGCAGAGA
TGAGTTCAATTCCTGGATATCCTTGTTAACTTTCTGTCTC
GTTGATCTGTCTAATGTTGACAGTGGAGTGTTGAAGTCTC
CCATTATTATTGTATGGGAGTCTAAGTCTCTTTGTAAGTC
TCCAAGGACTTGCTTTATGAATCTGGGTGCTCCTGTATTG
GGTGCATATATATTTAGGATAGTTAGCTCTTCCTGTTGAA
TTGATCCCTTTACCATTATGTAATGGCCTTCTTTGTCTCT
TTTGATCTTTGATGGTTTAAAGTCTATTTTATCAGAGACT
AGGATTGCAACCCCTGCTTTTTTTGTTCTCCATTTGCTTG
GTAGATCTTCCTCCATCCCTTTATTTTGAGCCTATGTATG
TCTCTGCATGTGAGATGGGTCTCCTGAATACAGCAGACTG
ATGGGTCTTGACGCTTGATCCAGTTTGCCAGTCTGTGTCT
TTTAATTGGAGCATTTAGTCCATTAACATTTAAGGTTAAT
ATTGTTATGTGTGAACTTGATCCTGCCATTATGATATTAA
CTGGTTATTTTGCTCATTAGTTGATTTACATTTTGGCTTG
TTTTTGCAATGGCTGGTACCGTTGTTCCTTTCCATGTTTA
GGGCTTCCTTCAGGGTCTCTTGTAAGGCAGGCCTGGTGGT
GACAAAATCTCTAAGCATTTGCTTATCTGTAAAGGATTTT
ATTTCTCCTTCACTGATGAAACTTAGTTTGGCTGGATATG
AAATTCTGGGTTTAAAATTCTTTTCTTTAAGAACGTTGAA
TATTGGCCCCACTCTCTTCTGGCTTGTAGAGTTTCTGCCG
AGAGATCTGTTGTTAGTCTGATGGGCTTCCTTTGTGGGTA
ACCTGACCTTTCTCTCTGGCTGCCCTTAAGATTTTTTCCT
TCATTTCAACTTTGGTGAATCTGGCAATTATGTGTCTTGG
AGTTGCCCTTCTGGAGGAGTATCTTTGTATGCTCTCTGTA
TTTCCTGAATTTGAATGTTGGCCTGCCCTACTAGGTTGGG
GAAGTTCTCCTGGATGATATCCTGAAGAGTGTTTTCCAAC
TTGTTTCCATTCTCCCCTCACTTTCAGGCACCCCAATCAG
ACGTAGATTTGGTCTTTTACATAATCCCATACTTCTTGCA
GGCTTTGTTCATTTCTTTTTCTTCTTTTTCTTTTGGTTTC
TCTTCTCGCTCATTTCATTCATTTGATCCTCAATCGCTGA
TACTCTTTCTTCCAGTTGATCGAGTCGGTTACTGAAGCTT
GTGCATTTGTCACGATTTCGTGTCATGGTTTTCATCTCTG
TCATGTCGCTTATGACCTTCTCTGCATTAATTAGTCTAGC
TGTCAATTCTTCCACTCTTTTTCAAGATTTTAGTTTCTTT
GCGCTGGGTACGTAATTCCTCCTTAGCTCTGAGAAGTTTG
ATGGACTGAAGCCTTCTTCTCTCTCTCATCAAAGTCATTC
TCTGACCAGCTTTGATCCGTTGCTGGCGATGGGCTGCGCC
CTTGCAGGGGAGATGCGCCTATTTTTGAATTCCCAGCTTT
TCTGCCCTGCTTTTCCCCATCTTTGTGGTTTTATCTGTCT
CTGGTCTTTGATGATGGTGACGACTGATGGGGTTTTGCAT
AGGTGTCCTTCCTGTTTGATAGTTTTCCTTCTGCCAGTCA
GAACCCTCAGCTATAGGTCTGTTGGAGATTGCTTGAGGTC
CACCCAGACCCTGTTTGCCTGGGTATCAGCAGCAGAGGTT
GCAGAAGATAGAATATTGCTGAACAGCGTACCTGTCTGAT
TCTTACTTTGAAGCTTCCTCTCAGGGGTGTACTCCACCCT
GTGAGGTGTGGGTGTCAGACTGCCCCTAGTGGGGATGTCT
CCCAGTTAGGCTACTCAGGGTCAGGGACCCACTTGAGCAG
GCAGTCTGTCCCTTCTCAGATCTCAACCTCCGTGTTGGGA
GATCCACTGCTCTTCAAAGTTGTCAGACAGAGTCGTCACG
CCTGCACAAGTCTCTGCTGCTTCCCTGTTATTTTTTAGCT
GAGCCGTCCCCAGAGGCGGAGTCTACAGAGACAGGCAGGT
TTCTTGAGCTGCTGTGAGCTCCACCCAGTTGGAGCTTCCC
AGCGCTTTGTTTACCTACTTAAGCCTCAGCAATGGCGGGC
GCCTCCCCAGCCTCGCTGCTGCCCTGCGGTTAGATCACCG
CAGACTGCTGTGTTAGCAAGGAGGAGGCCCGGGCTGGGAC
CCTCCCGGCCAGGCGTGGGTATATTCTCCTGGTGTGCCCG
TTATCCTATAGCGCAGTATTGGGGTGGAGTTACCCGATTT
TCCAGGTGTTGTGTGTCTCAGTTCCCCTGGTTAGGAAAAG
GATTCCTTCCCTTGCGCTTCCCAGGTGAGGCGATGCCCGC
CCTGGTTCAGCTCTCGCTGGTCGGGCTGCAACAGCTGACC
AGCACCGATTGTCCGCACTCACTAGTGAGATGACCCCAGT
ACCTCAGTTCAAAATGCAGAAATCACCGGTCTTCTGTGTC
CTTCAAGGCTGGGAGTTGGAGACTGCAGCTGTTCCTATTC
GCCATCTTGCTCCCCTTGGACCCCCACTAGCGAAATTGCA
GGTTTGTGCACCCATACGAACAAGTAGATTACGGAAAATT
AATGGTAAAGATTGGATTAACACCGTGTAGGCATCAGTTC
CAGCTTAGCATGTTATTAAACGTGGCGTTGCCCCTAGGAA
CTTCAGAGTGCAGTCTGGCTTCTAAAGTTGCATCTGTGCT
TTTTCCAGTACTCAAAAGCTAGCTGTTAACGCTGCAGCTG
GTCTGAAGTTTTAGGATCAAATCTTATGATGCCTTCTCAG
ACATGGGAATTTGCCACTTGGGTTGGATTACGAGCTAGGT
TGCATTCCTTAAAAAGGCACTTTTTAACACACACACACAC
ACACACACACATGGCCCTAATTCATGAAACATGTTCATTT
ATTTCAATAGGGACCAAGCTTGTTGTATTAAGTCGAGTGC
ATCATTACGATGATTGCTACAGAATATCTGCAGGTATAAA
CGTCCGAGTAATTATGACCTAATAATCTGATTCGTATAAC
GGCACTTACTACTAGAAATTCATTGAATACCCCAATACAT
AATCCGGGACAAGGACTAGTCATTAGGGGAATAAAAACTG
ATGGACTCCATTTGTGCAAAAGTGAGGTTCCAAACTCAGT
GGCAACATCGTAGGTGCCGTGCTAAAGAGACATGGGGCAC
CCTGGCTCCACCTATTGAACTGAACTCAGGTAAAGTATGC
TGGGGCGAAATAATCCTGGCTAAGGTTGATAACTATCCAG
ACATGCCATAAATTCTTGGGGATGGCAATTTTTTACCCAT
AACCACGGAAATCTGCACAAGGTCTTTAGGCTTTGCCCTC
GAGGCACAGCTTTATCATCGCGAAAAGCAGTCTGTTTATC
ACAGGGCCTCCCACCCGCCTGGAGAATTCGTGAAAAAATT
CCTGGCCCCTGGATTGGAAAGTAAAATCAGGTTCACGCCC
CTCGAGTCCAAATTGCAGTCTAAAATTCTAGGTTTTGCCG
CAAATAATTGGCAAAGTCTGTAGGCCCTTATCTGCCCCAG
ATCTCCGTTGTGACGGCATAGCATACTTTGATCGTACATT
GAAGAACAAGGGTTCAGTTTTTGAAAAAAGTAGGTGGGTG
CTAAGCCAAAAATCCGGATGTACTGCGTCAGCCAAGCACT
TTTCCTGGGCAAAGGTTAAGAGGAGGGACAGGCATCCTGA
ACAGACCTGGCTTAAACAATAATGAGAAGGCACTTGGGCT
TGTTATGACAAGACGGTGAGGCTTTTCTTGGGATAACCTG
AGATTCCCCAGAAACCTACCAGTTTCACTACCATCTTTAA
ATGTGTCCCAGAGATTCTGGTATGTTGTATCTTTGTTCTC
ATTGGTTTCAAAGAACATCTTTATTTCTGCTTTCATTTCT
ATGTACCCAGTAGTCATTCAGGAGCAGGTTGTTCAGTTTC
CATGTAGTTGAGCGGTTTTGATTGAGTTTCTTAGTCCTGA
GTTCTAGTTTGATTGCACTGTGGTCTGAGAGACAGTTTGT
TATAATTTCTGTTCTTTTACATTTGCTGAGGAGTGCTTTA
CTTCCAATTATGTGGTCAATTTTGGAATAAGTGATGTGGT
GCTGAGAAGAATGTATATTCTGTTGATTTGGGGTGGAGAG
TTCTATAGATGTTCTATCAGGTCTGCTTGGTGCAGAGATG
AGTTCAATTCCTGGATATCCTTGTTAACTTTCTGTCTCGT
TGATCTGTCTAATGTTGACAGTGGAGTGTTGAAGTCTCCC
ATTATTATTGTATGGGAGTCTAAGTCTCTTTGTAAGTCTC
CAAGGACTTGCTTTATGAATCTGGGTGCTCCTGTATTGGG
TGCATATATATTTAGGATAGTTAGCTCTTCCTGTTGAATT
GATCCCTTTACCATTATGTAATGGCCTTCTTTGTCTCTTT
TGATCTTTGATGGTTTAAAGTCTATTTTATCAGAGACTAG
GATTGCAACCCCTGCTTTTTTTTGTTCTCCATTTGCTTGG
TAGATCTTCCTCCATCCCTTTATTTTGAGCCTATGTATGT
CTCTGCATGTGAGATGGGTCTCCTGAATACAGCAGACTGA
TGGGTCTTGACGCTTGATCCAGTTTGCCAGTCTGTGTCTT
TTAATTGGAGCATTTAGTCCATTAACATTTAAGGTTAATA
TTGTTATGTGTGAACTTAATCCTGCCATTATGATATTAAC
TGGTTATTTTGCTCATTAGTTGATTTACATTTTGGCTTGT
TTTTGCAATGGCTGGTACCGTTGTTCCTTTCCATGTTTAG
GGCTTCCTTCAGGGTCTCTTGTAAGGCAGGCCTGGTAGTG
ACAAAATCTAAGCATTTGCTTATCTGTAAAGGATTTTATT
TCTCCTTCACTGATGAAACTTAGTTTGGCTGGATATGAAA
TTCTGGGTTTAAAATTCTTTTCTTTAAGAACGTTGAATAT
TGGCCCCACTCTCTTCTGGCTTGTAGAGTTTCTGCCGAGA
GATCTGCTGTTAGTCTGATGGGCTTCCTTTGTGGGTAACC
TGACCTTTCTCTCTGGCTGCCCTTAAGATTTTTCCTTCAT
TTCAACTTTGGTGAATCTGGCAATTATGTGTCTTGGAGTT
GCCCTTCTGGAGGAGTATCTTTGTATGCCTTCTGTATTTC
CTGAATTTGAATGTTGGCCTGCCCTACTAGGTTGGGGAAG
TTCTCCTGGATGATATCCTGAAGAGTGTTTTCCAACTTGT
TTCCATTCTCCCCTCACTTTCAGGCACCCCAATCAGACGT
AGATTTGGTCTTTTACATAATCCCATACTTCTTGCAGGCT
TTGTTCATTTCTTTTCTTCTTTTTCTTTTGGTTTCTCTTC
TCGCTTCATTTCATTCATTTGATCCTCAATCGCTGATACT
CTTTCTTCCAGTTGATCGAGTCGGTTACTGAAGCTTGCAT
TTGTCACGTATTTCTCGTGTCATGGTTTTCATCTCTGTCA
TGTCGCTTATGACCTTCTCTGCATTAATTAGTCTAGCTGT
CAATTCTTCCACTCTTTTTCAAGATTTTTAGTTTCTTTGC
GCTTGGCACGTAATTCCTCCTTTAGCTCTGAGAAGTTTGA
TGGACTGAAGCCTTCTTCTCTTCTCATCAAAGTCATTCTC
TGACCAGCTTTGATCCGTTGCTGGCGATGGCTGCGCCTTT
GCAGGGGAGATGCGCCTTATTTTTGAATTCCCAGCTTTTC
TGCCCTGCTTTTTCCCCATCTTTGTGGTTTTATCTGTCTC
TGGTCTTTGATGATGGTGACGCACTGATGGGGTTTTGCAT
AGGTGTCCTTCCTGTTTGATAGTTTTCCTTCTGCCAGTCA
GAACCCTCAGCTATAGGTCTGTTGGAGATTGCTTGAGGTC
CACTCCAGACCCTGTTTGCCTGGGTATCAGCAGCAGAGGT
TGCAGAAGATAGAATATTGCTGAACAGCGAGTGTACCTGT
CTGATTCTTACTTTGGAAGCTTCCTCTCAGGGGTGTACTC
CACCCTGTGAGGTGTGGGTGTCAGACTGCCCCTAGTGGGG
ATGTCTCCCAGTTAGGCTACTCAGGGTCAGGGACCCACTT
GAGCAGGCAGTCTGTCCCTTCTCAGATCTCAACCTCCGTG
TTGGGAGATCCACTGCTCTCTTCAAAGTTGTCAGACAGAG
TCGCTCGCGCCTGCACAAGTCTCTGCTGCTTCCCTGTTAT
TTTTTAGCTGAGCTGTCCCCAGAGGCGGAGTCTACAGAGA
CAGGCAGGTTTCTTGAGCTGCTGTGAGCTCCACCCAGTTG
GAGCTTCCCAGCGCTTTGTTTACCTACTTAAGCCTCAGCA
ATGGCGGGCGCCTCCCAGCCTCGCTGCTGCCCTGCGGTTA
GATCGCCGCAGACTGCTGTGTTAGCAAGGAGGAGGCTCCG
GGGCGTGGGACCCTCCCGCCAGGCGTGGGGTATATTCTCC
TGGTGTGCCCGTTATCCTATAGCGCAGTATTGGGGTGGGA
GTTACCCGATTTTCCAGGTGTTGTGTGTCTCAGTTCCCTG
GTTAGGAAAAGGGATTCCTTCCCTTGCGCTTCCCAGGTGA
GGCGATGCTCGCCTGGTTCAGCTCTCGCTGGTCGGGCCGC
AACAGCTGACCAGCACCGATTGTCCGCACTCACTAGTGAG
ATGACCCCAGTACCTCAGTTCAAAATGCAGAAATCACCGG
TCTTCTGTGTCCTTCGCGCTGGGAGTTGGAGACTGCAGCT
GTTCCTATTGCCATCTTGCTCCCCCCAGAATTGTTTTATG
ATATAAATTTTTAACAATAATGAAATATATTCTTAATATT
TTTCTCATAAGAAAATATACATATCTATAAAAACCAAAGT
TTTGATATTTTACTTTACATAAAATGTTTCAGGAAATTAA
ATGTTTTGAATCATTCATAAATGAAATGAAATATATTATA
AATTTTATTTGTTTAATATTTGCCTTATCCTTTAATCTTC
AATTTTGTAAATATTTTATCATATTTGATTACATTTAAAA
TTTATATAATTTATAAACAAATAACATTCAGAAATCAGAG
GTGAAGGTACAAATTTCTATTGATAGTTGTGTACTAAAAT
GCATATTCAGTGGCCTGCACAACTATCTATTGGAGGCATT
GAGAACATACCTAAATTGGTTGAAGACTTATTCTAAATAA
ACTCTATGATTTGTCATTGTGTCATGGTTTTCATCTCTGT
CATGTCGTTTATGACCTTCTCTGCATTAATTAGTCTAGCT
GTCAATTCTTCCACTTTTTTTCAAGATTTTTAGTTTCTTT
GCGCTGGGTACGTAATTCCTCCTTTAGCTCTGAGAAGTTT
GATGGACTGAAGCCTCTTCTCTCTTCTCATCAAAGTCATT
CTCTGACCAGCTTTGATCCATTGCTGGCGATGGGTTGCGC
CCTTGCAGGGGAGATGCGCCTTATTTTTGAATTCCCAGCT
TTTCTGCCCTGCTTTTTCCCCATCTTTGTGGTTTTATCTG
TCTCTGGTCTTTGATGATGGTGACGCACTGATGGGGTTTT
GGTATAGGTGTCCTTCCTGTTTGATAGTTTTCCTTCTGAC
AGTCAGAACCCTCAGCTATAGGTCTGTTGGAGATTGCTTG
AGGTCCACTCCAGACCCTGTTTGCCTGGGTATCAGCAGCA
GAGGTTGCAGAAGATAGAATATTGCTGAACAGCGAGTGTA
CCTGTCTGATTCTTACTTTGAAGCTTCCTCTCAGGGGTGT
ACTCCACCCTGTGAGGTGTGGGTGTCAGACTGCCCCTAGT
GGGGATGTCTCCCAGTTAGGCTACTCAGGGTCAGGGACCC
ACTTGAGCAGGCAGTCTGTCCCTTCTCAGATCTCAACCTC
CGTGTTGGGAGATCCACTGCTCTCTTCAAAGTTGTCAGAC
AGAGTCCGCCTGCACAAGTCTCTGCTGCTTCCCTGTTATT
TTTTAGCTGAGCTGTCCCCAGAGGCGGAGAGTCTACAGAG
ACAGGCAGGTTTCTTGAGCTGCTGTGAGCTCCACCCAGTT
GGAGCTTCCCAGCGGCTTTGTTTACCTACTTAAGCCTCAG
CAATGGCGGGCGCCTCCCCAGCCTCGCTGCTGCCCTGCGG
TTAGATCACCGCAGACTGCTGTGTTAGCAAGGAGGAGGCT
CGGGGCGTGGACCCTCCCGGCCAGGCGTGGGGTATATTCT
CCTGGTGTGCCCGTTATCCTATAGCGCAGTATTGGGGTGG
AGTTACCCGATTTTCCAGGTGTTGTGTGTCTCAGTTCCCT
GGTTAGGAAAAGGGATTCCTTCCCTTGCGCTTCCCAGGTG
AGGCGATGCTCGCCTGGTTCAGCTCTCGCTGGTCGGGCTG
CAACAGCTGACCAGCACCGATTGTCCGGCACTCACTAGTG
AGATGACCCCAGTACCTCAGTTCAAAAAATGCAGAAATCA
CCGGTCTTCTGTGTCCTTTCGCTGGGAGTTGGAGACTGCA
GCTGTTCCTATTCGCCATCTTGCTCCCCCCAGAATTGTTT
TATGATATAAATTTTTAACAATAATGAAATATATTCTTAA
TATTTTTCTCATAAGAAAATATACATATCTATAAAAAACC
AAAGTTTTGATATTTTACTTTACATAAAAATGTTTCAGGG
AAATTAAAATGTTTTGAATCATTCATAAATGAAATGAAAT
ATATTATAAATTTTATTTGTTTAATATTTGCCTTATCCTT
TAATCTTCAATTTTGTAAATATTTTATCATATTTGATTAC
ATTTAAAATTTATATAATTTATAAACAAATAACATTCAGA
AATCAGAGGTGAAGGTACACAAATTTCTATTGATAGTTGT
GTACTAAAATGCATATTCAGTGGCCTGCACAACTATCTAT
TGGAGGCATTGAGAACATACCTAAATTGGTTGAAGACTTA
TTCTAAATAAACTCTATGATTTGTCATTGTGTTTTTGTTT
TCATTTTTTACCATGCTAAGTTTATTATTTGCAGCAATTC
TACATTATTCCAGGTAAAACTACTCTTTCCTGTTTTTGTA
AATAAAGTTTAATTTGGAAACCCAGCCCAGAACTATTCTT
AAATTGCTTTTTTGCTTCAGAATTTAGTGGGAGATGAGCA
ACAATGTTAATATCTAATTTAATAATTTCTACTATAGATT
AAACCTATTTCCTATTATTAAACATTGATAAATATACATA
TGACTCTGAACTTGAATATGATTGCTAGATCCTTACCTGT
AAAAAATAATTTTGCCATTTATAATTTGATTTTAAAAAAT
GTTATCTATTATTTCTCTCTTTTTTGTTAATTTGTCTACT
TTTTGTATTAATGCATTTGTGGAGCAATCAATTTTTTAAA
TAATCATTTTATTTTGCGTTTTGGAATAAGGAGTTAGCGA
ATACATATTAGATGTAGAAAAAAATAGAAAGTAGATAACT
TAGAGTTGCTTAAAATTGCTGTGAATCCCATCAAAAAGCT
TATCCACCATGAGCAAGTAATGTCTTTTTGTTTGTCTGTC
TGTTTGTTTGTTTGTTTATTTTGAGTCAGACTTTTGCTCT
TTGCTGGTTTTAGGAAATTTGTGATCTGATGAATATGTTC
AAGTTTTGTCATTGAGCAGCAGGTTTGGTGCACTATGCAG
AATGTATTTTTGTAGAGACAGCCTATGTTGCAGGCTGGTG
TTGAATTTGCTGGTGATATCCGGGACAAGGACTAGTCATT
AGGGGAATAAAAACTGATGGACTCCATTTGTGCAAAAGTG
AGGTTCCAAACTCAGTGGCAACATCGTAGGTGCCGTGCTA
AAGAGACATGGGGCACCCTGGCTCCACCTATTGAACTGAA
CTCAGGTAAAGTATGCTGGGGCGAAATAATCCTGGCTAAG
GTTGATAACTATCCAGACATGCCATAAATTCTTGGGGATG
GCAATTTTTTACCCATAACCACGGAAATCTGCACAAGGTC
TTTAGGCTTTGCCCTCGAGGCACAGCTTTATCATCGCGAA
AAGCAGTCTGTTTATCACAGGGCCTCCCACCCGCCTGGAG
AATTCGTGAAAAAATTCCTGGCCCCTGGATTGGAAAGTAA
AATCAGGTTCACGCCCCTCGAGTCCAAATTGCAGTCTAAA
ATTCTAGGTTTTGCCGCAAATAATTGGCAAAGTCTGTAGG
CCCTTATCTGCCCCAGATCTCCGTTGTGACGGCATAGCAT
ACTTTGATCGTACATTGAAGAACAAGGGTTCAGTTTTTGA
AAAAAGTAGGTGGGTGCTAAGCCAAAAATCCGGATGTACT
GCGTCAGCCAAGCACTTTTCCTGGGCAAAGGTTAAGAGGA
GGGACAGGCATCCTGAACAGACCTGGCTTAAACAATAATG
AGAAGGCACTTGGGCTTGTTATGACAAGACGGTGAGGCTT
TTCTTGGGATAACCTGAGATTCCCCAGAAACCTACCAGTT
TCACTACCATCAGTACAACCTTCCTTCCATTGGTCGCAGG
GTTGCAACATCACTCGGGGGGCAAATAAAACGGGGTTTAA
TAAGCTGCCTCTACGTTGCTGCCTGGATCTTGCTGAAACC
TCATCAAATTAAAAATCAGGAAACTCTACTTTCAGCTCCT
CTGCCCAACTCCGCCTGACTAACAGGTCTTAAAGGTGCAG
GCTGCCCACGCTCAGATCTGAGTTTCCCCTGTAAAGAGTT
GACTGCCCACCATACTGCCCCATCCCTAAAACCGCATTCT
GGATCAACAAGTGGGCTGGGATTTAGTCATAGATGTATGC
TGTCGAAAATAAATACAACATAAAGTTGGGCGCGGGCTCC
ACCGGGTCAATACCGTGCATGATTACGGCTCGGCTATCAA
GTCAAATGTTACACTTGGTTTAACGGACCCAGCTACGTGA
CATTGCAACAAAGCCTTCTAAGGCAGTTATCAGTGGGGCC
TGAACACAGTTTAAATAGGCCGACGCCTTTCTAACAGGTT
AGGTGAGTTAACAATGGATTTGCGGTTATTAGACTGGTTT
TAAAAATTTAACCAATTGCCTAGACAGCTAAATACTACAA
TGAACATCCATGCGGCTAGCATGCATTCATCTAAGATTAA
GGAACTTTTGCTGGTGCCACCTTAGGTTAACTTCTTTCTT
CTAGGCTGAGCCAGTCAAATACTTTGCTTTCTTCATGTTG
TAAGGAAATGCATGCTCCTGCAGTTTGCGCTATCCATCTG
AAACTCCTGATGAGAACTTTGTCAATGCAGGTGTTGGGAA
AATTGCTCTGGAGGGAAGGTCTTCTCCAATTGTGATGGCA
TATCTCTTTAAGTTGTATCCCAACTTCCCAATTTATATTT
TTGCCCAGTTGCTTCAACCTGCTTTTCATACCCAGCTTGA
TTTCATGCACATGGTTAAAAGGATGCATTATTGCGTGGAG
AGGGTTACAGGATTGCCTTCTTTGCCAGGGTTATCTGAGG
TCCAAAATTAGTGAAGACGTTACCGATTTTATAGTTTTAG
CTGGAGACCATGGTAGAATTTAGCTTAGATAGACTTTAAT
AAAGAAGCACAATGCTACCTCATGTGGCGCTACCGAAAAC
AGGATGGTATTCCCCACTCACATTGCCTCCCGGATGGTAG
TATTAGAGGCCAACCCAGGTTAAATTCTAAAGATTACCTC
GCACCATAAAATGCAGACGTCAGCCTTAAAAGGGAACATT
GCTCGTCAAGGCGCCAAAAGTTCCCATGGGTTTTCCAACC
AACAATTGACAAACCACCATACGGTTTCTATAGATACTGA
ATAACTCGGCAAATGAAGCTTAGCGATGGGGAAAAGAAGC
AAGTTTTTGAGATATTAGTCCAGTTTTCTCACCAGGCAGC
CTTTTTGCTGATAAAAGAAATGGATGCGCATGTTTGCTCG
CTCAAGAAGTTTTGCCAACACCTAATGACCATTCTTAAAT
TTCATAAGGTTCGTCCTCCTATGGGTGCAGCTGATGCCCT
CAACATCGTGATTGAAAGCACTATAAGGCTTCCCAACCTG
CAATGAATAGTTTATGTGGAGGTTGGCAAAAAAAAAAATT
ACTATAATCTGTGTCACTCAATGGCATGGGGTTGCACCTA
GGCCTGGGTCTGCATGCATTTGTTAGAAATATTTTAAAAT
TGAAAAAAAAGGCTAATCAATGGTAAAGCAGCCAAGATTC
ACTTGTCCCTCAGGGGTTTGGGTGAGAGCCCAAACTGGGG
CATCTGATATAGTGAAGTTATGAGGGCTCTGAAAGTATGA
CCCTCAAATGTCCGCATCATCAAAGCTGCAGTCACATCTT
CAAAATTAAAAAGCTTCTAAATGATGCAGTCAAGGAAATG
GAGCTGGTCCCATGGTCCTTTAACTTCTAATGGGGCAAAA
ACAAGGTGTGTGCATTGCCAGTAATCAATAGAGAAAAAAA
GGGGAGACCATTAGAGCTTTGTTTGGCACCAGTAAATGCT
ACCATGAGAAGCTGGGTTTGGGTGTTCAAAACATACCTTG
TACCAAAACCTGTCGCCAGATAAAATGTGAACACAAAAGA
AGTGCTGATAACTGCAATAACAACATGTAACCAAATATGA
TTGGCCAAAACCTGGCCCCTTAGGTGGACTTACTGTTACG
GAGTCCTCAACCAACCTTTTTGGCAGGCAAGGCAGCGAAT
GTGAGAATGCCAGTTTGTACCCGTTGGCCCAGATGTTCTC
TTGGCTGCAGCAATTATGATCCGTACAAAGTGGCATTTCT
TAGCACCAAGGAGTGGGGTAAAGTCATTTTCTTAAAAGCT
GACAAAGTATGTATGGCTATTCTACAGAATTCCACTTAAC
AGCATTCTCCTAACAGCATCAGCCTACATGACTCCCTAAT
AACGTACTAGACTACTTTCCATCACCCAGTTTCACAAAAA
ATTCGTGGGTACAGGGGCCCTGGACTTGTTAGATCTTAAG
AACTTATCCGCCAAACGTGGGGTACCGTGATAAAGTTCCT
CCGAGCGAGCTAGAAAACCGAGCTTTACTGCTACGTGATG
AACCAAGCTAGCCTCTTTGTATTAAGCTGGTAACTTCTGA
TACGATACAATTGTTTTGTTTTTGTTTACCTAACTTTCCA
GATTGCCGGTCTCAGGATTAACGATTCATCTTAAGTGCAG
GGGATGAATGCAACTGGAAGTCAGGGCAACCCGATAAAAC
GTTTATTTCCTTACTTTAAATGCTTAATTACTAACAGGGG
TTACATTAATGTTCAAGGAATAATTACCATGTTGATTCGT
CTAGCAATGATAACAATCCTTAAACCGTAAAAGATCTCTC
ATACATCCATGTCAGGCTGAACAGGTTCCGCAGCTCACAC
GGTGGCCCTCCACCAAGTTCTTAATTTCTGTACCTCCCAC
CAGCTCCCAGTTCAGAGCAACATGAAGTTTGAATTGCATA
GTGTCCCAAAATTAAAATTAGTTAAGAAGCCATGGGCACC
GTTTGCAGTGGCTTTTGAAAACCAGCACAAGACAAGGATG
CCTTCTCTCAACACTCCTATTCAACATAATACTGGAATTT
CTAGACAAAGAAATCAGGCAAAAGAAAGAAACAAAGGGCA
CCTGATATGATTTGGCTCCGTATCCCCACCCAAATCTCAT
GTCAAATTGTAATCCCCACATGTTGGCGCAGGGGCCTGGT
AGGGGGGTGACTGAACCATGGGGGCAGTTTCCCCCATGCT
TTTCTCATGATAGTAAGTGAGTTCTCATGAAACCTGGTTG
TTTGAAAGTGTGTAGCACTTCCCCGCTCTGCTCTCTCTTT
CCTGCTTCACCTTCCACCATGATTGTGAATTTCCTGAGGA
CTCCCAGTCATGCTTCTTGTACAGTCTGTGGAAATATGAG
TCAATTAAACTTCTTTTCTTCATAAATTACCCAGTCTCAG
TAGTTCTTTATAGCTATGTGAGAATGGGCTATACAATATT
CAAATAGGAAGAGAGGAAGTCAAACTATCTCTGTTTGCAG
ATGATATGATTCTATATCAGAAAACTCCATAGTCTCAGTC
CAAAAGCTTCTTCAGCTGATATGCAACTTCAGTGAAGTCT
CATGATACAAAATCAACGTTCAAAAATCACGAGCATTCTT
ATACATCAACAATAGACAAGCAGAGAACCAAATCAGGAAG
GCAATCTCATTCACAACTTCCACAATCAAAATAAAATATC
TAACAATATAGCTAACTAGGAAGGTAAAAGATCTCTGCAA
TGAAAAATACAAAATACTGCTCAAGAAAATCACAGATGAC
ACAAACAAATGGAAAAATATTCCATGCTCATAAATAGGAA
GAAAAAATATTGTTAAAATGGCCATACTTCCCAAAGCAAT
TTATAGATTCAATACTATTTCTGTCCAACTACCAATGACA
TTCTTCACAAAACTAGAAAAATCTACTTTAAAATTCATAT
GGAATCAAAAAAGAGCCTGAACAGACAAGGCAATCCTAAG
CAGAAAGAACAAAGCTGGAGGCATCACACTACCCAACTTC
AATCTGTACTATAGGCCTATAGTAACCAAAACAGCATGGC
ACTAGTACCAAAACAGACACATCAGCCAATGGAACAGAAT
AGGTAGCCCAGAAATAAGGTCATACTTCTACAGTCATCTG
ATCTTTAACAAAACTGACAAAAACAAAGAGGAAAATACTC
CCTGTTTAATAAATGGTGCTGGGATAACTGGATAGCCATA
TGCAGACGATTGAAACCTGGACCCCTTCCTTACACCATAT
ACAAAAATCAATGCGAGATGGATTAAATACTTAAATGTAA
AAATGTAAACTATAAAAAGCCCGGAAGGAAACTAAGCAAT
ATCATTCTGGACATAAGAATGGGCAAAGATTTCATGATAA
AGACGACAAAAGCATTGCAAAGAAAGCAAAACTTGACAAA
TAGGATCTAATTAAACTAAAGAGCTTCTGCACAGCAAAAG
AAACTATCAAGAGAGTGAATAACCTACAGAATGGGAAAAA
AATTTGCAAACTATGCAACCAACAAAAGCTTAATATCCAG
CATCTATAGTGAACTTAAACAATTTACGAGAAAAAAAAAA
ATCCAAACACCATTAAAAAGTGGGCAAAGGACATGAACTG
ACACTTTTCAAAAGAAGACATATAGCTGGGCACAGTGGCT
CACGCCTATAATCCCAGCAGTTTGGGAGGCCGAGGCTGGT
GGATCACCTGAGATCAGGAGTTCGAGATGAGCCTGGCCAA
CCTGGTGAAATCCTATCTCTACTAAACAAAAAATTAGCCA
GGTGTAGTGGTGTACACCTGTAATTCCAGCTACTCGGGAG
ACTGAGGCAGGAGAATCGCTTGAACCCAGAAGGCAGAGGT
TGCGGTGAGCCGAGATCTCACCATTGCCCTTCAGCCTTGG
CAATAATAGTGAAACTCCGTCTCAAAAAAAAAAAAAAAAA
AAAAAAAAGACATACATGCAGCCAAAAAGCATATGAAAAA
AAGCTCAACATCACCAATCATTAGAGGAATGTAAATCAAA
ACCACAATGAGATACCATCTCACACCAGTCAGAGTGACTA
TTATTAAAAAGTCAAAAAAGAGAAAAAGGAATGCTTATAC
GCTTTCGGTGGCAGTGTAAATTAGTGCAACCACTGTAAAG
CAGTGTGGTGATTTATCAAAGATCTAAAAACAGAACTACC
ATTTGATCCAGCAATGCCATTACCGGGTATATACCTAAAA
ATATATAAATCATTCTATTATAAAGACACATGCATGTGTA
TGTTCATTGCAGCACTATTCACAATAGCAAAGACATGGAA
TCAACCTAAATGTCTGTCAGTGGTAGACCTGATAAAGAAA
ATGTGATACACATACACCATGGAATACTACGCAACCATAA
AAAGGAATGAAATCATGTCCTCTGCAGGAACATGGATGGA
GCTGGAGGTCATTTTCCTTAGCAAACTAATGCAGGAACAG
AAAACCAAATATTGCATGTTCTCACTTATAAGTGGGAGCT
AAATGATGAGAACACACGGACACAGAGTGAAACAACAGAC
ATCGAGGTCTACTAGGCCATGGAGGGTGGGAGGAGGGAGA
GGATCAGGAAAAATGACTAATGGGCACTAGGCTTAATACT
TGGGTGATGAAGTAATCTGTATATGTACCCCTGAACGTAA
ACTAAAAGTTAAAAAAAAAGTGCTGTGAATTCTTGGAGAC
CTGAAAAGAAATAAATTGGACTAGAAATCACATGAATTTT
GAGGTTAGTAATATGCATAAATGTGATCATTTGAGCAGTA
GCAATCCATCTCAATAATAAAAAAAGTCTTCTTTAACTTA
GGAAAGAAAGAGATCATTATTTATTATAACTTTATAACAA
ATGAAAATAATTCTCAATATCATGACTAGGCCATATTTTA
TAGGCAAAGTATAATTAACAAAAATGTTTTAGGAATCGAA
ATTGTTGGATGTCATTTTTGTAAGAAAGAAAGACACAATA
GAAATGATGTATATATACAAAAACAACATACATATAGGAT
TTTTTTCAACCTGGCTAAAGTAATTGCACTTTCTAAAATA
ACTACCTTTATTAATGTTTTAGTAGCTTATCAAGAAAACT
CTCTATAAAGTGAAGAAAGGGAAAAACTTTCAAATGACTC
ACTGAGTTACTCTGTACCGACAGCAGATTGTGCAGGATAA
ATGAGCCCTGGGCCTGAATGCTCTCAGATCTTTCAGGGGA
TGTTGTGGCTTCTTACGGTTTCAGACTTGACTATGGACCT
CTATTGTATTTTGCACTTGCTATATGAGGTTCCGATAAAT
TGTCACAAGCTTTGTGGTTACCAAAACCACCTTGAGAAAT
ATGAAGAAGTCAAGGAGGGAGAGAGCACAAAAGTAGAGAC
CCAAATGAAGTATTTTAATGTCATAAATTCCATAAGCACC
TCTTCCAGCATCATCAAAGCACTTTTCCTCAAGCTAATTT
TATTCTATTTAAAGGAATATATGAAGATCTTGCATTCTAA
TTTAAGTCTTAGCTCCTAGCTCCTCATTCCTATCTATCTG
AAAAACTTATCCTTGAAGATCCAGCTCATCTCTTACCTCT
TTAGTGATAACATCCATAAGGAACCTAGAATACTTTATGT
AATGTTAACACACTGATTATCTTATGTTTAAAACCTGTCT
TCTCAGTTGGAGTATGAGGCCTACAAGGCAAGGCACATAC
CTTATTCCTCTTCATATGTCCAATGCTTATAACAGATCAG
TTCAACATTGATAAATGCTTGACAAGTAGAAAAAGGAAGG
GGAGGAGAAGGGAGAGGAGAGGAGGAGAGTGGAGGGAAGG
GAAAAGGAAGGGAAGGAAGGGGAAAGGAAGGGAAGGGGGA
AAGAAGAAAAATAACGAAGGAAGGAAGAGAAAGAAAGGAA
AAAAGAAAAAGAAGGAAAGAGGGAAAGATTAAATGAATGG
ACAAACGAATGAACAAATGAAGTTTAGAAAAGGCATTGAA
TGTGTTGCTAGTTGTTATTAGAGATTTGAGAAGAGTATAG
CATAGTTCTCATTTAGTAATCCATGTTAAGCAAGCAATAG
ACTCAGCCTTAGCCTTGTATGGAGTGAAAGCTCAAGGAAT
GGCCATGTACTGGAGTCAAATTTAGTAGATAGAAATAAAA
ATTTAATACTAAATCAAAGCTAGGCAGATCATTAAAATAG
AACTGTCAATCCAGAGGACTGGAGCAAAAAGTCAGAACCT
AAGTAAAAAACAAAGAAATGGAAACAAGAAAAACTAGATG
AAAGAAAAGGAAGAGAAGCGAACCAAGAGAAATCCCTAAG
GCAAAGGGAGTAATTACTACAGTTATTCATGTGCTGCTAA
TGACCTTAGCATTCCATAGTGACTAAGTGACTAAGACTTA
CATCCTGGAATAAGTTTGCCTGAATTCTAATACTGGTTCT
ATTGTTTACAGATTCCTTACGGTTACATGACACTTTCCTC
ATTTATAAACCAAGGATGATAATAATACCTACCTCATAGG
CTTATTGTGAGAATTAAATAAAATGTGGCTGTTGTTATTA
GGAGGTCCTCAATCAATTTGAACAAATGAAGTAAAATGAA
AAGTTAAAAAAATGGCTTATTAATAGGATAATAGTACATA
TCAGTTTACTTAGACCAGTCCTGGTTTATAAGTTTTCCTG
GTGCCTTGAAGTAGTATGTTCTTTTGCTGTTATAAAAACT
TTAAAAACAAAATGCCTAAGAATTCTGTAGGATGTCAAGT
TATGAAATAGTATTTTGAAACATGAAATAAAATACACAAA
TTTTAAAGAAAAATATTAAATTATACTTTATCAACATTTA
AAATTTCTGAACAAAAGATAAACACCCCAAAAGATGACCA
ATTGTTCTAGTAATCAAGAAAATTCAGATAAAAGCACAAT
GATAATTTGCTTCTATAATAGCAGATAGGTGGTGGTTACA
GAGCAAACTTCCCACGGGACCAGATAGAACTGGACAAATT
GCAAAAGTTTTACAGTAGGTGTAGTATGCCCTTCAATTAC
AGTGCAAAACTAGAAGTCAGTAATCAAAAGATAACTAGAA
AATACCTAAATATTCAAGAGTTAGACAATATATTTCTAAA
TAATCCATAAGGTAAATAAGCAATCAAAATGGCAATGTTG
GCAAGTGCAGTGGCTCAGGCCCATAATCGCAGCACCTTGG
GAGGCCAAGGTGGGAGGATCCCTTGAGATCAGCAGTTTGA
GATCAGCCTGAGCAACATAGCAAGACCCTGTCTCTAAAAA
AAAAAAAAAAAGAAAAAAAAAATCAAAAAATTAGCCAAGT
GTGATGATGCATGCCTGTAGTCCCAGCTACTCAGAAGACT
GAGGTTGGAGAATGGCTTGAGCCTGGGAGATCCAGGCTAC
AGTGAGCCATGACTGTGGCACTGCACTCCAGCCTGGGCTA
CACAGTGAGATCTTCTCTCAAAAAAAGAAAAAAATAATAA
TGTTGTCAATGAGAATCAAAATATGGCATATCAAATTTTG
GGAAGTAGCTAAAGCCATGCTTAGAGGAAGATGTATAGCA
TGAAGGCATATGTCACAAAATCAGAAAGAGTAAATAATTA
ATGAATGATTTTTATTGATCTAAGAATCCATTTTAAGAAA
TTTAAAAATAACAAAATTAAATTTAAAGAAAGTAGAAAAA
ATAAATAAATATAAAGGTGGAAAGAAATGAAAGAAAACAA
ATGTACTATAGAACAAATAAATCCAAATGTTATTTTTTAA
AAGACATATAAAAAGGGATAAACCTATATTAATATATATT
TTAAGTGGCAAAAATAACTTATGTCGGGAATAAAAGAGCT
CATCACTATAGATGTTTATTCCAGAAAGGAATTTATACTC
AAAGATCAGTTAAAGTAATTCACCGTGTTGACATAATAAA
GGGAAAAATGGTTATATGATCATTTCAATAGATACAGAAA
AAACATTTGACAAAATTCAACATCTGTGCAGTGCTACTCC
TTTTTGGGTGGATGGGATTGCAGAGTCTCACTCTGCCGCC
CAGGCTGGAGTGCAGGGGTGTGCTCTCTGCTCACTGCAAC
CTCTGCCTCCCAGGTTCAAGTGATTCTCAGGCCTCAGCCT
CTCAGTAGCTGGGACAACAGGCATGCACCATCACACTTGG
CTAATTTTTGTATTTTTAGTAGAGATGGGGTTTACCATGT
TGGTCAGGCTGGTCTTGAACTCCTGACCTCAGTTCATCCG
CCCATCTTGGCCTCCCAAAGTGCTAGAATTACAGGCGTGA
GCCACTGTGCCCGGCCTTCTCTTTCTAAAGTAGGACTAAA
AGGGAATTTCATTAATTGGATTCTTTTAGATGACAGCAAG
CATTATATTTTATGGTTAGATATTAAAAGCTTTCCTTCTT
GGCTCCCAAATGAGACAAGAATATCTGATATCATTCTTCC
AAATCAGAGTAGAAAACTCAGAATCATATTTAGGTTAAAA
ATGCATGTTGATCTTAAAAAGCATCTGAACTTGTTTTCTC
CAGGGAGTGGATGAGGCAAGGAAAAAGAAAGAAAAAGGCA
GATGATAATTATATGTCACTGAACCTTTGTTCTTTTTCTT
AATGCAAAAAGAGATTTAAAAGACAGAAAAATGCAAGTAG
AACCAGAGGCTGGTGTTAAAATATAGATGCTTTTGGTGTG
AAAGAAAGAAAACATGGCAGAAAGCCAAGGAACTTGAGGT
GATTTAAAGAGTCACAGGAAGAAAGGCAGACCAGAGCCTG
GGAAATGAAACACTTGGAGACTGAAGGAGTAGGTTTCTGA
ATGTCCCTATGTTTTATGTCTTACTTCTATTTCATTTTTT
ATTGTGGTGTAATAAATGCTCCCAAATCCTGGTACAAATT
AGATTATTTGCTTTCCACGGATTCAGAAATAGTCATTGTG
CCTTTGACTAGGATAAAAACATTATCAAAATAAAGAAACA
AAATGGCTTTAAATGATTCTAATTTCTTTCAAAGCTCCCC
CAACACACAGAATAAGAAGATAACCGCTTCCCTCCAATAT
CTTCCTAACAAAAAGAAAGTCAGTCACAGTCTGAATTCAG
TAGAAATATATGAACATAATAGTAAGCTAAAATAGTAGTA
AAAGCCTAATATTAAGTGACTAATATTAAGTGACTATTTA
TAAATTGATATTTTCAATTTTCAAGATCCATACTACAATA
ATCATTAATAAGCCTACTTATTCCAACAAATTCAATAATT
TAATTTCAAGTGAGATGGATATTATTCTCTAATGCAGTTC
TTGCAAGTTAACACAAACAAGTAATATTTTTCCAAAAGAA
CTTTTATAAAAAGGCACACCACACACTTGGAGCTTGTATC
TGTTTACTCCCTGTTTGTGTTAAATTTGTGTTATGTTAAA
TACAACACTAGAATTGTTATACAGACTAAATAGCTAGTAT
GTTACATTTTTCCTCTGGACATGTTGTTGTCTTACAGACA
GAGCCAGAAATTCTTGGCAAAATCCAGGGCTCCTAGGTAT
ACCATAGGTCAGTATTATATAGACTATGTAATTCTGGATT
CAATCACAAATGGGCCATTAAAAGCTAACTTTATAAAATA
AATAAATAAATAAATAAGACCACCAAATCTGTTGGCTGAG
TTTTGCCAGTGCATCTAGAACTGAACCTCACCAGCCATTA
TAATCAGGACTGTAAATTGCCTGTTATTAAATTGTTTTTC
CTGTGGTAAGCAAAGATACATTGAAGTCAGGCAGGTAACA
GCATTGGCTCATGATTCATTCTGCAGACTTTATGGAGCCA
AATTGCGTGTTGCCAATCAATATGGAGCCACACAGTTGTT
TTTAAATGTCTTGCCACAGGAATTGGCTTGCAGCCACCAT
CCTAGCAGGGTGGGGTAAGGAAGCTGATACTGGAGGAAGG
GAGTAAATGCTGTTTCCTCTCTGGAGTCTGTGTATTTGTA
TATTTTGCTATACGATCAGTATTTTGAAAGACAGCTATAA
ATTTGGAGCCCCTCAGGTCAGAATGCTTAGAATATGGCTT
TATTCTAGAGGACAATTCTGATTTAAAAATCCTTGCTTGA
ACTCCTGAATCTCCCTATGTGTGTATCATAAAGCTAAAAA
GAGGTAGAGTCCCAGATTGGGATTTCTTAGATTTCAAACA
TTTGGTTTATGGATTTAAATTTTTATTGTATTCTATAATT
TTGGAATTCTCTACACCTTGGCAATTTTGCAGTGTGTGCA
ATATCACCAGCAGAGAGGGACCCATGTTTTAAATATCAAA
ATCCAAGAAAACAAAAAATAATTAAGCTGATTATTACAAG
GAACTCAAGTATATATTCCATTTCTGAATTGTATCTTTAG
AGCTTTCTTTCCTGCTTCATGCATTTTATGTCCGCACAAG
AAAACAGTATTCTTGCTATTTTACAATGTTTTTTTTCAAC
AAATAAATCCAAATAGGCTATTTATATATCTTGGTGATAG
AAGAAAATATTTATCAAAAAGGCCATTATAAGCAATAGGA
AGTAGAGCACTTATGTATGATTATTGCATTTGGAGATAAT
TTTATAAAGCAGAAAGCCAGATTTTTGAGAATTCTATCCC
CTATAAATAATCTGTCATAAATCACTGAAGATTTTCTGCT
CTGTCCTACTTTGTGAAATGAAAATCTCTTGGTAGTCCAA
TCAAAACATGCATTGACATTTCTCATATTGCAGTTTTTAT
CCCTCTATTATGACTCAGAACTCTGTAAGGTTGAGCAGGT
GTATCTAGGAATCAAGTAACATGAAACTTTGTCTTTCCTA
GTTATGTTTTTTCATTCCAGATATATAAGCTTTTATTAAT
TTTTTTCTCTCTGGGGAACATTATATCTTCCAAATATTTG
CAATACATTTTATAGTTATCCACATGAGGTCCATTAGTTG
TTCAGATGAGGGGAGAGTGAAGTCTGGCTATATATCTAAG
GATACTTAGATACATACTAAAGAAGAGTTTCATTCCACCT
ATGTTGTAAAATGTCTTAAAAACATGTCCAGATATCATAC
ATCTCTGATAACCCTTTGAGCCAGGACATTGCTCAACAGT
TTTGCATTGGAAGTATACGGCATTTCATTGAGTTGGTGTT
TCTCATTACACTCACCGACATACAAATATCAACATTATCA
ACTCCTGCCTTTAATCCACAACTGGGAAAGACTGTGTGGT
ATAGCATGTTATTTCCCAGATTGGGTTTATACACATGTCT
GGAGGCATTTAAAATATGCAAGAAGGTCTGGGAAGCCATG
TGATGACTATGAGACATCTTTTGGAGTGGCATTTTTTCTT
GAAGGAGGAAAATAGTCAAAAAATTTAATTTAATTCATAA
GTTATAAAACAGATAATATTGCAGCAAACATGTAACAGGA
TAATAGTACACTAATTTGTACAAAGTTAAAGATAATAGTG
AGACAAATGAATTTTGGATATTTAATATAAATGTCATGCT
TCAGCAGAATATGCTCAACTACAGCAATACATAGCATCCA
GGCTGGACAGTTTTTTCTGTTTTTAGGACTACTTTGGTAC
AGAAGTATGAGAAGTGTGATAGAGTGAAAGTAACACCAAG
CTTGATCTTTCCCCCTTGCTAGTGGTGTGAACTTGAAGTC
CTGCTAAAAATCTGTATGTGTATATATGTACATATATATA
CATATATATGTATAAGTATGTATGTATATATGTATATGTG
TGTGTATATGTGTGCATATACATACATGTGTATATGTATA
TATACATACATATGTATATACGTATATGTATCTATGTACA
TATGTGCATATATATGTATGTGTATATGCATCTATGTACA
TAATGTGCATATATGTATCTATGTACATATATGTGTGTAC
ACATATATGTATATATGCTTGTCTATACATATATGTGTGT
ACATATATGAACATAGATACATATATACGTATATATATGC
ATGTACATTTATGTGTATATATACATATACACATATATGT
ACATTTATGTGTGTATATACCTATATGTATAAAAAATGTC
CAAAATACTGTCATCAAACCAATATTGTAGGTTTTTTTAA
AGAATCAAATATGATAATGTGGCTGAAATTCCTTTGCCAC
CTGAAAAAGAAGAAAAAAGGTGGATTTTTCCCTTTATTAT
TTTATTTAGCAGACATTTATTGAGCTCTTACTCTCTGACA
AGACTTCACTAAGTATGATTCTTCTCTTCAAGGAGGCTAC
GTGCTGAAATAAAGGAGACGGCAGTGATTCGATCACTTCA
GTACAGTGCACTGAGGCCACTGATAGGTGTTTGTGCTGAG
TTGGGTGATGACATTTGAGGAAAAAACCTGGATGTAGAGG
AATAAGCCTCAGAAGACAGCTCAAGAAAGAGACATCTGGG
CAGAAGGGACACTAAGAGGCCTGCAGGTAGAAGCACACTT
CATTTGTTAGGGGGAAATTATGTTTGAGGAATAGCATTTT
GAGGACTCAGCACAGCTGCATGGTTTTCTCTGGCAATGTG
TTTAACATGGAAAAGAAAGGTAGTTCGATTTTATGAAGGC
TGAAGTGTATCAGGGTGATTACAAAAAGGCCTTTAAATGT
ATAAGCAAAGAAGGGATTTTTATGGAAGAATCGTGGACTC
TGAAGAAAGACATGGAGGAAGTCACTGGGACAGAACATGG
GTAAAGGCAATGGACAGGGAGTAACATGAAGGTGGAGAAT
TACCCAAGTGAGACACTAAGGTACAAAGAACATTTGAGGG
TTTGGCACAGAAAACCAAAAAACAGAGATAAAAGTCATGG
GAAAATAACACCATATAAAGCAATAGGTGGAGTAATAGTC
CAGTTTTGTAAATCTAAATAATACTTGGAAGGATACACAA
CAAAATGTTAATAGTCGTTATTGCAGGATGACAGAATTAT
GAGCCAGTTTTATTTTATTTTCCCTGTCTTCTATATTTTC
CAAATTTTCTTCATTCAATATATATTGCTTTTGTAATTGA
GAGAAAATTAAAAACAGATGTGGTATCCCAGAAATATGAG
AGTAAAACAAAACAGGTAATTAAAGACAATCATTCCCAGA
CCCGAAGAAATGGAGAGTGATATTCAGCACCACGGAAGCA
TCACAAACTGATTCCAAGATAGACTAAACTGCCACATCTA
CTGCACTTCCTTCATGTCTGCAACCTCCCCCAGCCTCTCT
TCCCTCTCCCGGAAACACACAACAAAACTCACACATACAG
TGAGAAACTCACACACTAGCACACACACACATTCTCACTT
CTGCACTTCCTTTTTCTTAAGATGACAGGAAGCCCTAAAT
ACCATTAACATAGGCAACCACACCCCTTGCATCTCTGAAC
ATTTCTGCATGGCTCTGGACAGTTTTTGTCTGTGCCCTTT
GTTTTCACATGGTTGGCTTTGGAACAGGTAAATGTATTGG
GAAGGCCAACTTATGCCAGAAAATGTTTCTGTTGAATAAT
TCCAGTTTCCCTCTCCTGCCTCCAACTTCCGATCCCATCT
TCACTTCCAATAAAACACATTAATAAAGATAAGTTTATTT
TCCATCCAGCTCTGGGAGTATGATTTGACAAAGGGACAAC
AGATGATCCCCTAACCAAATTTCAGTAATGTTTCTCTGAG
TAGTTCATCAGTGCCACTATCCAGGCTATTGGGGTTCTCT
CCCAAAGACCACTGTCTTGAATCTACAGGCATTTTTGCTT
ATATTCCTCCAGCAATTTCTGTTAGCTACAATTCCAGTTC
CATGTCCACCACAGCACAGCACATGAGATTGGCTAATTTT
AAAACATCTAATTTAAATTCAGGAACATGTGCAACCAGTG
TATAGATTGCTCAATCTTTTTATGAACTATTTTTAAAATA
CTTTTTTTCCTTCCACTAATCCTAGCTCTTTGAGTCTTCT
TCCATTTTGGATGGTTTATCCTGCATCATCCAAAGGCAAA
GTATCTTTCTTTAGTTATATTGGTCGTTGGAAAGGCAAAT
TTGTTTTGTTTAAGCTGCAGATCCCCAATTTCAGTTTCAT
TTTAGCTTCAATTGGATGAGTTTCCCTAGATTTGGTACTC
AAGGTTCTCTGACTCAACCTTGAATTTGCTTTCCTAAATC
ATTTAGCTTCAATTCTGTGGTTCCCTGCATCATTTAATCT
GTAAAATGTAGTCCACATAAGTTCAAAACATACTTATGAT
CTTGAAGGAAACTAAAACAGTCTATATAGGGAGATATATA
TATGTGTGTGTTATATATAAAGACATATATACATATCTAT
ATATGGCATTATATGTATACATATGTTATATATATGTTAT
ATATGAATTATATGCAAAACATATTTTATATATACACACA
CACACATACACACACACACACACATGCTGAGAAGGTGTTA
GCAGGGAAAGGAATGAACCTAACTCTGGATCAGACAGACC
TGCAATCAAGTTCCCTCAGTGCCACTTTTTAAAAGGCTAT
ATGACCTTTAGAAAATTACCTAACTTATTTGAATGCTAAT
TCTTTAACCACAAAAACGGGATTATAATCACTGAATACAG
TTGTTTTGAAGTGCTAAGGAAACAATGAGCACATAGTTCC
CAGAACAGTGACTGGCAGTGACACATGGTCATTTACTTCT
TTCCCTCCGTGCCTTCAATTTTGGAATGACTATCTTTTCA
CTGGTCAGATGTCAGCCATAATATTAGCACAACTGCAGCC
CAAGTTCGAAAGAACAAACCCAAGGCCACAAATTTTTTAG
AGAGAAATATGTACTCACCTGCCTAATAATTCAGATGAGG
ATTTTCTATGCTTGGTCTAGTATTCCAATGGCACCAGCAT
TTCTTAGGCCGAACTTGGGGCTGGATTTAAATATCCAACT
GGTCTTACAATCAACCAGATTTTCTTGAATAAGAAAGAAA
TTCCGGCTGGGCGCGGTGGTTCACGCCTATAATCCCGGCA
TCTTGGGAGGCCGAGGCAGGCGGATCACCTGAGGTCAGGA
GATTGAGACCAGGCTGGTCAATAAGGTGAAACCCTGTCTC
TACCAAAAATACAAAAATTAGCTAGGCAAGGTGGTGGGTA
CCTGTAATCCCAGCAACTTGGGAGACTGAGGCAGGAGAAT
TGCTTGAACCTGGGAGATGGGGGTTGTGGTGAGCCAAGAT
CGTACCACTGCGCTGGATCCTGGGCAACAAGAGTGAAACT
CCCTCAAGAAAAAAGGAAGGGAGGAAGGGATGAAGGAGAA
AGACAAGGAGGAAAAAGAGGAAAGAAAGAAGGAAGGGAGG
AAGGGAGGGAGGAAAGAAAGAAACTTCTTCAGGTTCTTTT
CAATCAAAGAACAGTCAAGACTCAGGATATCTCTCAGCCT
AGAGCTGAATCTCATAAAAGAAAGAAAGAGAGAAAGGAAG
AGAACAGAACAGAAGAGAATTCCCAAGAGGAAAGGGGAAA
AAAAATCTCTTTTGTTGATGTTCAACCTCTGGCAATCTCT
AATCCTGTAATACACATCAAATGAAATCATTAATCCATAG
AGACACAAAGCTCCCTAGCAAATAATATTATTTCTGCTAT
TCAACTTAGACTTCATTAGTCTTTCAAAGTTACCAAACTT
AAATTTTCTAATTGAGCTAGAAAATCAGAATCTGCCTTTG
ATCACATTTTTTAATGCAACCTCTCTCTTTTCTGCCTGTG
ACCATTTCTTCTCACAGCTCTTCTTTTCTTGAAATTGAGA
AAGAAAAATCTCTGCAAGAAGAAAATATTCAGAGATAGCC
CTCCAGATAGACTCATATGAATAAGAAATCAAGGAAAGAT
ATGAAAAGAAATAAAGAATATGACTATCTTGCCTTTAGGC
CTGCTACTTTTTCTGTTGTTAGTTTAGAGGACTTGTTGGG
TTTTTTTTAGGTTCTTAGTTTTTTAACTTGGACCTATTGA
ATCTTCCAGATTGAGTGATGAGGGTTATCATGTGTTTCAG
TTTGCTTCCTTATCCCTGCTGGGATCACAGTTGAAAAAAA
AATTAAAAAGAAATTAAGGTCCATTCTGGTAACAGACTCA
GAAGTTGCAAAGGAACTAAGGGTTGTGAAAGCAAAACCAC
TGATGCATATACCACAGACAAGAAGTCTGTTTTCATTTAG
CAAATAAATATTTAGCTTCCTTTAATAAATCTAAATTCTA
AGAAAAATAGCAGATTGCAGAAATGGCAAAGTTAAATTTT
GTAAGAATTTCCTTGCTGAAACCAAAGCTAGGAATTTCTG
GCAGAATAGCATAGAAGCTTTTGGAATCAGGAAGACTTTT
CAACAGGGGAAGTTCAGGATTCACAGGGACACTTCTAAAG
CATGAACTCAAATTCTCAAGTCAGGCTCAAGACCACACTG
TTTTCATTAATCCCTCAGATTGCAGATGAATGGACAGAGT
CACCTGCAGTCCCTCCACTTTACATTAGATAGGTGTTACT
GGTCCCTAACAGCAGCTGTAGAAATTGGCCTCCTGGTAAC
TGGAGACACAAGAATAAGGGCAGGTAGTTTTATCTGAAGA
CTACGTTACAATTATGATAAGGACTTCGTTCTCTGTTACA
TTCTTAACACTTAGAACAGTGCCTGTTATGTTGTAATAAA
TACCTGTTGAATGAATGAATAAATGTGGTGCTTACATTGT
GATGACACTTAACTACTTTTTGTATATCCCTGCATTTAAA
TTAAAAGTTTACAATCACTCTATAGTTTAGATCTCACACT
ACCCAGTTTACAGGTAAGAAGATGAGCCTCGGAAAAGCTA
CGCAATTTGCCCATGCAAGAAACAGAATTGTTTGATTCTA
AAACTCTTATAGCTATGCACTTTCATTGTACCTCATCCTC
AGTCTTAAAATCAAGGGTTATTAAGGAACTATTTTATAAT
GGCTCCAATGGTCACAAAATTAAACTGACCTTTGTTTATT
CATGCATTCAGGCACCACATATTTATTAAGTGCCTACTAC
TATATGTCAAGGGTATTGCCAGGTTCTGGGATGTTATAGA
AAAATAAGCCATGAGTTCCCATCCTTAAAGAGCTGGCAAG
GCCCACCCATAAATTAATAATGATAACACAGAGGGCTTAG
CACCCTTTTAGAGAGATGTACGTGGTGTTGCGGACATGCA
GTCACAGGAGATCTATATCCTCTTTCTCCAAAAATGTCAA
GCAAATAATATGAATTAAAATGACATAAGGCTGAAAGTAC
TCTGATGGATTCTCATGCAGAGATCCAACTGAGATGATCA
AATGATAATGTCTTTACTCACATATACTATTGCCCCACTC
TCACTTGTCATTTCCAATCCTGGTAAGCTGTCATTCATCC
CTTTTTCAGGTTAAAAACTGTGGTTTTGTTTCAGGTTTTG
AAAATCATGTGTTGAAATCCTCTATTCTCAGACCATTCAT
TTTCCAATCTTTTGATCATTTTTGTTGTTCCCTCTATATC
CATCACATGCACTTTAAATTATGGAATCCAAAATTAGAAG
CAGTTCTGTAAGATGCATTGGAACAACCACACATATCACA
TAAAAGGGGAACTCTCCCACCATTCTACTCCTGTTTATGT
ATCCCGGGGTTATGTGAATGAATTGCTATTTGTACAAGCA
ATTCTTGAATCACATATAATATTTTTGATCCCTTAGCAAT
CCCTTAAATCACAGCAAGTATAACTTTTCTATTTCCTCTT
TCTCTTTTTAATCACAGTCCTCCAATCTCATCACAGCTTT
CAGATTTTCCCTGTCTTTAGAAGTGTTGCATGTTACAGAT
TTTAGGTTCACCTCTTAGAAAATCAAAAATAGTTTAGTAG
AAGAAACTAGCAAAAGCAAACACACAATCAAGCTGCTCTT
TCTAATTAAACAAATCATTAATTGTGATGTATTTCCTTCT
TATTTATAGTAAACAACCAACAACATTTCTCTATCTATAC
AAAAATACTTGCCCTACCTGCATTGTGCATTGCTTGCCTT
GGCAGTCAAAAAATAAAGACGCTTTATGGGAGTTCAGAAT
TGTAAAAGACTATGATATTGTTTTCTAAAAATATTAAATT
ATTATTTCAACTGTCAGCAAAACACTTCAGAAGTTTTTCA
TAGTTACAAGAGTTGGCTAGAAGTACAGATACACATCTTT
ATTCAACTATTTTGTTAGGGTTTGTCTCTGGTTTGTAAAT
GTAGTTCACTTAAATATTTTTTCTAAATAAAGAAAGGAAG
AGAAAACCTCTGATAAGAACACTTTATCAGAGCCAATATT
TTTGTATGTCACTTTGGTGCTCCTGTAATATACAATATTT
GCTACAGCTGTTAATTGTACGGCTAGATGGATAGGCGGCT
AGAAAGATAGATAGATAAAGAAGAACTAAATGTTTTATAT
CCCAGATATTTTTCTAGGTGCTTTTCATATGTCAAATAAT
TTCATCTTCACAAATCAATTACTTTAAAGTTCAGGAATCA
TAGACACGAGAAGTTAAGCCACTTCCACAAAGATGCAGGA
TAAATAAGCGACAGAATTAGGTTTACGAGCAGAACTGTCA
AATACAGTATGAGCCACATATGTGATTTTAAACTTAACAG
TAGTCATACTAAACAAATAAATTGAAGGGTTGAACTGATT
TACAATTCATTTATTTAGCCTAACATATCTAAAATATTAT
TATTTCAACATGCAATAAATTTAAAAAATTAATGAGATAC
TTTTACATTCTTCTATGCATGCTGCATTTTAAATATTCAG
TGTCTATTTACACCTTATAGAACATGTCATTTTGCACCAG
CCAGCTGCATTTCAGGAGCGCAGTATGTAGATGTTACTTG
CAGCTACTATCTTGTATAACACAGCCTTGGAGCCTGAGCA
TTTGTGTTTGTGTATGCCTGACATTAATCAATCTGAAGCT
TTAAAATGATGAATGTTGCTTATTGACGTAGTGGACATTT
GTTATACAAATACACATCAGATCTGAATAACAATGCACAT
GCTCATGTCTATCTTGACTTCAGAAGGTGCATCATAAGCA
CAAGCTGATAATTAATGATTGCCTACCTTTGACAAGACTG
GGAACCAGGTTCACACAGATGAGCCCAACCCTGCTCTGGC
TGCCAACATTTCACCACGTACCATCATTTCACTCTGCAAC
CTCAGGTTCCCTTCCTCCTCCTTCTCCAACTACTACCCAT
TTCCTTCTGCTTGGATGTGCAGCTCCCCTACTCCAGGCTG
TTCTTCTACCAACCTTTTTGTTTGAGCTCCTGAAGCAGAC
TCTCTTGAGCTTTAAGTGGCTCTGAATGTTCTCCATTCTC
CAGTATGCTTTCATTTTCTTTTTTTTTTAGATGGAGTCTC
ACCCTGTCACTAGGCTGGAGTGCAGTGGCGAGATCTCGGC
TGCTGCAACCTCCACCTACCAGATTCAAGCAATTCTCCTG
CCTCAGCCTCCTGAGTAGCTGGGACTACAGGCACATGCCA
CCACGCCCAGCTAATTTTAGTATTTTTAGTAGAGATGGGG
TTCACCATGTTGGCCAGGATGGTCTTGATCTCTTGACCTC
GTGATCTCCCTGGCCTCGGTCACCTAAAGTGCTTGGATTA
CAGGCATGAGCCACCGCGCCTGGCCCTAGAATACTTTTTT
ACATCCACTGCTGTGAGGTGTTCTTTGGCTATGAGGAGAT
GGCATCTTTGAGGCTAAAGTCACAAAACAGAAAGTATCCC
AGAACATAGAAAGAGTATATGAGGACAGGGCTTATCCCAG
GGAAAGGCTGCACTAAGTCTGGCTCTTAGCACCTTCTCTT
TGATGCCTTATCTCCCTTTTATTGACATTTCCTGAACATT
TTCCAGGGTCATCAATGGGTAGCTCAACTGAATGTTCCCT
CTTTCCCTTTCCCATATACCCATAAATAAACAACTAGGTT
AAGGGAGAATTTTGATCTGTCCTAAAAGATATAAAGGCTC
ATAAAAGGTTAGCCTGGGGGAAGGGTGAAAGGAAAGAGGA
ACACCTGCTCCTTCCCTCCCTGAAAGAGTTTCTAGTGAGG
GAGGTTATGGAAAGATGGTCATAGTCGAGCAATCTCAGTT
CTCTATAAAGACAAGCTGGAAAACACCCTCTTCTCACCAG
GATGTGAGACTTAGGTCTCACTTGATGACCTAAGTCACCA
AAGAGCAGCTCTTTCTCCAATTCAAGAGCATGGTGCCCAG
TGGACTGCTTCAATGATACCTTAACAATGATTCTGGCACT
GGGATGTCTCAATTTCATTTCACCTATAGGAACCATCTCT
GAGTTTATGCAGTTTCAGATTCTATTTCAAGCTTATGTTC
TGAGTTCTTAGCTTTGATAGAGGTAGTAAAAAAGCAGGGA
AAAGATAAATCCAGTAGCTAATGATGACGGACACCCACCA
AAAGTTTGGATACCATGGTTCACCTCCAACCACCCCTACC
ACATAGAAACACTCCAAACTAACTGCAGAATATCCAGTAT
TTTCCTGATAAAATCTATAAATGCTTTATTCTTAAACTTC
TTAAGGCATTGATAGTTTTCTGAAAACCTGAAAGGCTGAA
TTTGTTTCTTCGGTCTATGTAAGTGGTTCTCAAACTTTAA
AACTCATAAAATTACTTCATACAGATTTTTATAAGCAAAT
GCAGGTAAATCAGACTTTACAGAGCTGCTAAGGGTTTTCA
CTTGTATCTTCACACAGGCAAGCTATAGACTTCAGAACCT
AACATGGCTTCATAAGTTGTAAGTTGACCCCAGAACTATC
AGTAAGACTACCTGTAGCTGTTCCTATTATTTTCTTTACT
TCGACCACTCCAAAAACTGGCATTCATAACTACCATTTAT
TGGGAATTTTCACTATGCCAGTTATTAAAATAGACATCTT
TTATTTATTATCTTTGATACTGACATAAAATTTTAAAGGT
AGGTATAACTATAACCAATGAAGATGAAGAAACAGACTAA
AGAAAAGTAACCAACATTTTGGAGGTTATGTGTCTACAAG
GCAATGTAGTCAAATCCTAAACCCAAACTGAATGCAACAT
GAGTGACTTTTCTCCATGATGCACCACAGTAATGATTATC
TGAGTAAAATCTTCAAGAAGTCCCTCCTGTGATAACTGGA
CCCAGACTTGTAGTGTTTTCTGTTTATTTGGCTGATTAAA
GAGATAACTGGGCCTGAAAGCATGAGAACCATATTTGTTA
GAGGATTGTGTTTATAATTATACTGGCAATGATTAAGGCC
TAACATATGGTTTATCCTGGAAAAGGCTTCATATGAATTT
GAGAATACATATTTTTCTGTTGTTATGTAGAGTGCTTTGT
ATATATTTCATATAATCAATCGATTTATGGTATTCTTCAA
GTCTTCTATTTCCTCATTGATATTCTGCTGGTTGTTATAT
CCATTATTGAAAGTGAGGTATTGAAGTCCCTAAGTATGAT
TGTAAACTCTATTTCTCCCTTTAGTTTTGTCAATTTTGCT
TCACATGTTTTGGCATCTATTATTAGATATTCATGTGTTA
ATAATTGTTATATATTCCTTATGGATTATATTACTTATCA
ATATATATAGTACCCTTCTTTATCTCCCATAACCCTTTTT
CCTTATAATTTCTTTGATCCAATAATATTAAGCCACTCTG
GATCTCTTTTTGTTACCACTTGCATGGAATAGCTTATTCT
ATCATTTTACTTTCAATCTTTTTTGGTCTATAGATCTAGA
GCAAGTCTCCAGTAGACAACATATAGATAGATCATGTTGT
TTATATTTTCTGCAACATCTGCCTTTCAATTGGAGGATTT
TAATACATTTACATTTAAAGTAATTACTGAGAAGGAGGTA
CACACTTCTGCTATTTATCTATATATTTTCTGTATGCTTT
ATGTTATTTGTTCTTCATTTCATCCATTCTTCATATCATC
CATTTCAGATGTTTTTTATTTCTCATTCCTGTATAATTTT
TAGTTATTTTCTTAGTTGTTACCTTAGGAATTAAAATTAA
TATCTTAAACTTATGACAATCTAGTTTGACCAATACTAAC
TTAGTTTCAATTGTAAACATCCTGCTCCCATACATCTCCA
TGCCTTCCCCTTTACATAGTTATTGTCACAGAATGCATCT
TTATACACTGTGTGCCCTTTAACATAGATTTATCTTGACT
GATTTATGCTTTTGCTTTCTTTTAATCAAAGAGGAAGTAA
AAGCATTCTAAACCAAAAAGAAAAAAATGGTTAAAGCTTT
TGGTGGTACTCCTCACAGCCTTCTAGCAAGAATTGATCAG
GTAGTTACATGGTCAATATGAACAAATGAAGTGTTTAACA
AGAAAAATCTTCACTGGCCCAGTAGGAATTTTCTTCTGTT
TAACAGAACATAACATCACAAATGATTTTAGACTATAGGT
CACTGACTTAGGGGAAAAACAAGTGTACAATTCAGATGGT
AATAGAAAAAAAATACTCAGTAATTGGTGCCATATAAAAG
ACAAGAAAGTTACACAATCATTTCTGGTATGATCTCAGCT
TTATATAATGTCTAACAATAGCTAACATCCTTTAGGCACC
TATAACTTATATTTACTATATATTTTTCATATTTGTTCCA
ATTTAATCTTCATGACATACCTTGACATACATACAGTTTT
GTCTGTAATATTTCACAAATGAGGTTAAAGCATTACCTCA
TGCATGAGATGGTCAGAGATGCCCTCTCTGAGTTAGAACA
CAATGCAGGGGAGGAAACAGGCTGTGTTGATATTAGAGAA
AAGCATTGCCACCAGAGAGAAGTCCACAAGTTTTAAGGCA
GTAGCATGTCAGGTGTGTTGGACAAAGAGCCAGGAGGCCA
GAGTGACTTAAGTGGAACAAACAGTGGCAACCTTTGATGC
CTTGGTAAGGATCTACCTGGCTGTTACCATAAGTGGGCTG
GGCAATAATGATAAGACTTGAACAGAGGAATGACATTGTT
TTGACTGTTTTAAAAAGAGTATCCTCACTGCTACAATGAA
AAAAGATTAAACTAGAACAAGAATTAAAATAGAACACAGG
TTAGAAGACTATGGAAAATCATCTACTCAAGAGATGATAG
TGGCTTTGACCACGGTGGTAACAAGAAGATGGTGAGAAAT
AAAATTCTGAATTTATTTTGAAGGAAAAGTCAATAGGATT
TTCTGAAGGACTGGCTGTAAGGAACAAGAAACAGAATAAC
TTTAAGGTTTTCACTTTGAACAAGTGTATGAACGGAGTTA
TCATTTCCTGAAATTGGGGAAAACCGTGAGATGAGTCAAT
GTGTTGGTGCTCAGGAATTGAGACTGGGAAAGTTCAAGAT
GCCTTTCACATCTCCAAATGGATAAGAATCTGACATTCAG
GGGAGAGATACAAAATGGAGATTTAATTTATGAATCATCA
GCACATAGATTGCATTTGAACCCATGAGCCAGGATGAGAT
TACTCAGGGAGTAAATTTAGATTAAAAATGGGAGTGATCC
ATAGACTATATCCTGGGCAACTTCAAAATTTGCAGACACT
CTCAAAAGAAGACATTTATGCAGCCAACAGTCACATGAAA
AAATGCTCATCATCACTGCTTCACTGCTTATCTGAGAAAT
GCAAATCAAAACCACAATGAGATACCATCTCACACCAGTT
AGAATGGCGATCATTAAAAAGTCAGGAAACAACAGGTGCT
GGAGAGGATGTGGAGAAACAGGAACACTTGTATACTGTTG
GTGGGACTGTAAACTAGTTCAACCATTGTGGAAGACAGTG
TGGAGATTCCTCAAGGATCTAGAACTAGAAATACCATTTG
ACCCAGCTATCCCATTTCTGGGTATATACCCAAAGAATTA
TAAATCACGCTGCTATAAAGACATATGCACACATATGTTT
ATTGCGGCAGTATTCACAATAGCAAAGACTTGAAACCAAC
CCAAATATCCTTCAATGATAGACTGGATTAAGAAAATGTG
GCACATATACACCATGGAATACTATGTAGCCATAAAAAAG
GATGAGTTCATGCCCTTTGTAGGGACATGGATGCAGCTGG
AAACCATCATTCTCAGCAAACTTTCGCAAGAACAGAAAAC
CAAACACCGCATGTTCTCACTCATAGGTGGGAATTGAACA
ATGAGAACACTTGGGCACAGGAAGGGGAACATCACACACC
AGGGCCTGTCATGGGGATGGGGGAGGGAGAGGGATAGCAT
TAGGAGATATACCTAATGTAAATGACGAGTTAATGGATGC
AGCACACCAACATGGCACATGTACACATATGTAACAAACC
TGCACGTTGTGCACATGTACCCTAGAACTTAAAGTATAAT
AATAATTAAAAAGAAAAAAGAACCAGAAAAGTAGACTGAA
TGGGAGCAGCCAGAGATGTAAAAGGAAAATAAAAAATGTT
GGTGTTCTGCAATGTATGTGAAAGAAGCCTTGCAAATGAA
TCAACTAGGAGTGGGCACATTATATGGAATAACAGAAACT
CCAGAGATGCTCATGCTTACCCTTCAAAACAACATTGTAT
ATCTAGGATTACATATCCATTCTCTTGAATAAATACCCAG
ATACCTCAGTGGAACTTTTTGAAGCAAATTTGGTAGAACA
GGGAGTAGAAAAAAATTATGCAATTAGACAAAAATCTCTG
AACAACTTCCTTAGGATAGAACTGTATAGATTTCCCACAG
AATCCATATCCCAAAAAGCAATATTAGTATTCACCAGAGA
TGGGGAAGCCATTAATTACTATAAAAGAAACACAAAATTG
GCACCTAAAGTGACAGAATTCTCTCATTTTATGAAAATAA
TGAGGAAATATTGCCAGTTAAAGTGGAATCTCTCTATCAC
TTGCACAGTCCAACATTTCTACTACATTTGGAATGCCTCT
TGTAATCCTTATAGTGTACATTTCATTATAGCTATTTTAA
AATGCTTCACGTTGAAGGCAACGATGGGAAGTCTTAATCA
AGTTCATAATTACTAGCTATCCAGCATAGTTTAGGTGTTT
AGGTATTTTTTATGGAATGCATAAATGAGTGGTAGGTTTT
GCAGATACTGAGAAGATAAACACACCGAATGAAGATGCAA
TGTGTTCTTCAAGAAAAGTATAAGAAAAATGGAAGTCTGA
ATAATCCAATACTGGGAACAGACAATGGTGGGATCTATCT
TGAAAATAAGCTGCATAACCTCAGAATAGGTAGGAATATT
TTCTTTCAACTCTAAGCAGTTACTATATTTAACTAAAATA
TTTTCACCATTATTTTTTTTTACCACACTAATTGCTAAAT
ACATCCCTGTTCCTTAGACAGAAGAAGTGCCCTGCCTTTC
AAAATGACAGTTTGAGATATAGCAGAATCCTCATTTAAGT
TTCTCATAGCAAGTGGACTTCTTTGTTGTCCTTCAGCTGA
AAGAATCAATGTAATTTTAAAAAATGATTTGTTGCCCACT
ATGTGCAAGGCACTGTTCCAGGGACAACCTCAAGCAAAGC
ACAATATTTATCCTCAAAGAACTCATAGTTTGTGAGTACA
AAAGCACAAGTGATGCTTGAGAAAAGCCCTATGAGAGATA
CACATAAAGGGTTTTGAGATGTATAAGCTAAAGAAGGAAT
CCATCAGGTCTGAGAGGATCTGGAAAGTTTCATCCTTTAA
AGTAGACATTGGAAATGGATTTTGAATGATTTGTTTTCTA
GGCAAGCAAGAGTCAGACAGGTGTTCCAGAGATAAGGAAG
AGTCTGAGTAAAGGCATAGAGACATGTTTCTGATATTGAA
GAGACAATAAATAGTATGGTGAATAGCTGGAGGAAAAGAG
GGAGAAAATCAGAGGATGAGAGGCAAAAATAAGGAGAGTC
ATTTCTTCATTTAAAATGGAAATGAAAGAACATAAATGTT
CAATATTTGATGTATACTTATTTTATGTATAAGAAAATTT
AAAATGAGATAAGAAAATTTTAAATGTTCAATATTTAATG
CATGTTTCTTTTATGTATTACTGCTCAGCTAAAATGAGTA
AGTGACGTGAAAAAGGATACCATGCTCAGTAGACACACTC
AGACCAAGTCTTAGGGTTTTGTTTAAAGGTTGAAGTTTGC
TGTTTTGAGATACCTAGAAGTTCCAGGCTTCCGGAAAACC
AGTATTTAATCTACTTTTCACTATTATTCAGACTCCAATG
CTAAACCAATGTGAGCAAAAGAAGCAAGGATCATATGATG
AGCTAAAATATACAGGAGCAATGACAGAATATATAATAAG
AGGAAGTCTGAGCAGAAATGAAACTTTAAAAAAAAGAGAA
ATCAAAAAAGTATATACTGAGCACATGCTAAATTTATAAT
TACATCTATTCAAAACATTCGAGGATAAGTTGTCAAGTTA
AGGACATGCAAAAATAAGAGGTATATTTCACTGTGATCTT
TTAACATTCAATATTCAACATTTTTCCAAATGGCACAGAT
TTTGTTTTTCAAGATTTTATCGTTGTTAGTAACTCTTTTA
CATTTTCACTGATAAAAGTGAAATATGAATTAATTTAGGA
AAGAGAATCAAACCTAAACATACACTATACTGATACTTAT
ACTTCCTTTTCATAAAGCTACTGTGACTAACATCCATTTC
TCCATCTTTTCTGAAAAAACAAATACTTTGTACGTTGTGA
GATTTTTATAAAAATGTATAACTTAATTCTCAGTTTATCA
TTGAAACTTAAATAATAAGATAACACCAATAATATACAAT
AATTAATAATATTGTTAAATTGTGTTTCTTATATACTAAC
ACAGAGAAACCATCAACATTACCATTTCATTAACATAGAA
ACAAAACATGACTTACAGTGCTCAAATTAGAAAGAAATCT
TATTTTTATTTCTAGGTATATAAATATACAAAATAAAATA
GAGTATAATAAATAGTAAGACCAGAACAAGTAGTACCAAA
TAAATGGAATAGGAAAAACGCTAGGTGTTAAAAATGTTAA
TTCCAATCAAGCAGACTTAGGTTAAGTCAAATTTCACTTT
GTTTTGGTATTTTTACCATTAATTATTCAAGCACATAGCA
TTTAAATTGATTGATATATTTAATAGTTTTATGCAGAGTG
AAATGTCAATTGGCATTCTTTGTTTTCTTCCATATTTTTT
ATCAGGAAAACAAGAGAAACCTGGAAGAAGCTTTTCCTGG
AAAGAAAGAGAGCATTGTTCAGCAGCAAGAACACAGACCA
TGAGATCAATTCAATTCTTCTATTCAGAAGCCACTTGACC
TTGGGCCTGTCACTCAAGTTTTCTGAGCCACAGTTCCCTG
ACCACTCATCTTGCTTATTTTATAGGAGCTTTAGTTTCTT
TACTGATAAAATTGGTGTGCTTTGTAATAATAACACCCAT
GTGAGAATCAAATTAGTTAAACGTGGAAATGCGCATAATT
GTAAATTATCATACCCAGTTTCTGGAACCGGGCTGATATT
TTATTAGTGAATAGAAGAAGAAAAGCTTGTCCCATTGATG
CTCAGTAATACAAAACATTTAAAGAATAAACTCAAAATCT
TGGCTATAAGTAGAATTTTTAAAAGTGTTATTATCCTTAA
AATGTTTGAGTTTGTAAGTGAAAAGTGACATTAGGAATCA
GCTTTGATTAAAACGAAGGAATAAATATAGCAAGTAAACC
ATTAGTATGATGATAATCCATTGGATATATAATAAAGTTC
AAATTCTCCAGCCAGGCTTTTGCCTCTATCTATTGCTACA
CAGCCTACGTCTCCTCAACTTTACTTTCTCATTTGTTTTG
CAATTTGGATTGTAAGAGTGTGTTCAGTATGGTTTTATCT
TTGCAGAAGGCTCTGGCAGTTCAAACTCACCTAAGTTTGG
GACTGTGATTCCTTCTTCTTCTTTTTTTTTTTTTTTTTTT
CCATCCAGAGCCCAGATTGAGATGAGAAGCTTCTTCTTTG
TCATCTTTCTCTGCTTCTGGGTAGATATTTCTACCCCTCC
TTTTCACTGAGAGACTAATTTTTTGAGGGTCAGGAGAGCA
TGAAATTCATTCTCATTCCCCATTTTGGGTTATTCCCAAA
GGCTTTTGCCATTCCAGGACTTCTTCCTGTTAAGCTACCT
TGTATCTTTTTTGTCGGGAGGGGTCAGACAAGCGTTGTGT
TTGTTCGAAAATCGGTTTATCCCAGTTACACTAGGGATTG
TAATTATGCAATACAAATTAAGTACTTTATAAGCTGATTA
AATGTGACTGCAAAAAAAAAAAAAAAAAAAGTAAAAGTGA
TCCTGTGGAAAAGTTTTTCCTTTTGAAAATATTTGCTGAA
GATAATGCACACATAATGTAGGCACATAGGTATGGACGAG
ACAACTTGAAAAGATTAGGAGAAAATAATCATTAAAACCT
TAAAAGATTTTGTGCCCAGATTGCTTTACAATTATCTTTA
AATCTAGACGTCTTATTAAAGATGAACCTGGCACTTATAG
ATGAGGCAATAGAGGTATAGTTTATGAAAGCAATAATATG
TGAAACTCCAATCTGCAAATCATGTCGGGGGAAAAGCCTT
ATTCTAAGTCAAAAGATTAGCCTTTCACTTGAAATAAAAA
TTTTAGTTACATATAAATGATACTTTGTGATTCTTCTCTG
TGACCAATATTCTCATTTGTCCAATTGCTACTGGATCGAA
TCAAATCAAGTATGATGGATTTTATTGTACTATCTTAGGA
CAATACCCACCACAAACACTGAATAATATAAAATGCATGT
TTAAATTATTTTAACCCCAAAACCTACAGTTATAATCTAT
CTCTATTACGATTACTACTGCTAAAATTACTAATTGTTTA
GTCACAATACTAAGATCTCCCTGGAACTTCAACCTACAGC
ATTACTTAAGAGCAGCACAATGCCCAGAAGAAATCTTTTC
ATTTCTGTCACCTGAGACCTTGGGGGAAAAAATCCTTAGT
CCACTTTCTATGCACAAAGCTAGGGAATCTCTTTCCCAAA
AAAAGATTAACACATTTTCTGCAAGCAGATAACCGAATCA
CTAGAAACAAAGAAAAAGACCTGAAACAAAATACTGCAGG
GACAAAGAACAAGAAAGATCTTGTTACTTAAAAGAAAAAT
TCAGTAAACCTGTCAAAGTTTCTTGGAAGATTAGGGAAAT
TAACATTCTTAAAAGGTCTCTTACTCATTATTTATAAGTA
GATGCAACACCTCATGTATATCTCCTTATCTCATACAGAA
GAGCTAAGATTGGCAGAAATGGTTAAGTTCTCAATTTATT
CACATTGGTTTAACTTGTTTTTCTAGATTCCACCTTGGGC
TTTCCTTGGGACCCAGCTATCCAGGTCAATCAAGCCAGTT
TGAAACAGGTGCATTTAGAACTCTCTGTTGACACAATAAT
CTGAGTTACATGTTAATTTCTAAAAGAATAAGTGAACCCA
TTACTTCCCAGATTTCACAGAAGCCACTTGCTTGGAGCAG
ACTACCATGATGAGCCAGTCTCAGGGGATCCACCAGCTTC
TTCAGGCAGAAAAACGGGCCAAGGACAAGCTAGAGGAAGC
CAAGAAGAGTAAGTCTCACCTGTGAGGGGTTTGTCACGAA
ATAAATGAAGCAGTGGAATCCAGGATAAGCGTGGACTTTT
GGATTAGGCAGACCTTGTTTCAAACTTTGGTTTACTGTAC
TCCCTGTGAGACCTTCACCCATTCATTAAAATTACCCAGC
CATATGTTCCTTATTTCTAGAGTATGGATGAAGTTTCCTC
ATTCAGATCCTTTTGAGAGGTCATGTGTTCACGGACATTA
AGATTATAGAGATGTGGGCTTAAACCTTGGCTATGTCATG
CCTCAGTTTTCTCAACATTGTTAAGAGATAGACAACTTCT
GGATTTAATCTACTTATTAGTGAGTAAACCTGAGCAAATT
ACTTATTTTTTATAAGCATCAGTTTTCATTTCCATAAAAT
CAAAATAATAATAGCTCATTCTCAAACCTCTTGATAGCTT
TTTAATATCTAATATTTAAAATATTTTCATTTTATTCTCA
TTTTCTACCTCTCTTTTTATTTTTATTAATTTATTTTTCA
AGAGACGGGGGTCTCACTATGTTGCCCTGGCTGGACTCCA
ACTCCTGAACTCAAGAGATCCTGCTGCCTCAGCCTACTAA
ATAGCTGGGACTACAGGCACTTGCCACTGGACTCAGCTGT
CTTTTCATTTGGTCATGCATTCATGTACTTACATATAGAA
TGTCCTCAATGAACTTCAATCCCTTTCCTATTCTCTTTGA
TACTCACAACAGCCAAATGAATAGGATATTAATATTATTC
CCAATGTGTACAGAAATTGAGTCACTGATTTGTTCAAGGT
TATATTTTAAAAATAGAAAATATTGTGCCGGGCACCATGC
TCATTGCTTATCTTTATTCCTCACAACCTTTACTGAAAAA
GCAAAAGTGATGCTTAGAGAAATTGTACAACTTGTCCAAG
GTCACACAGAGGGTAAATGGCAGAGACAATATTTAGATGA
GCTGTAATTTCCAAGCCCAGATCTTAACCACAGTGCTTTA
CAAAATTTACACAATTTGTATAATAAAAAAATTAATATAT
CTCACATCTACAACTGGAATTCAGGTTCCCAAAGCCAAGA
CTTTTTTTTTTCACTATCCCATTTCATATCACCTCATTAT
TCAATCTACAATAATTTGCAGTGTCATTCACTCTCCTTGT
GATTGTGTGTCCTGCCTCTGCAATTAGATTCAGTCTGGCA
AACAGGGGCCATATTTTCAAAATGTTACTTATGTAACTCT
TTGGATGAATGTAGTGATGGGATAGGAGTAGGTACTGAAT
TATTTAAATGTAATAAATGAAATGAAGGAATATATTACAA
CATAAGAAAGTAAGTCAGGAATAAGGCAGGTACACTAAGG
TTTTCAACCACAGGTAAACTCATTTCCTTTTCTTAAGATA
AATAGATTTCCTGAACATTCAGCAACGTGGGCATCAACAA
CATAAAAGGAACGACTCCAGGTGGAGATGATAGAAGAGGA
AAGGAAGAAGAAAGAGAGTAAAGGCAAACTTTACCTATTT
CTCAATTTCTTTTCCTACAGCAAAGTGTGGAAATGGTTGC
AAGATGATATGAATGCAGAGTAATTTTACAGAAAACAAAG
CAGTTCAGGACTGTGGTTGAAACAGCATAGAGAATTTTCT
CTTTTTAAAAGTTTCAGGGTTTTCTTTCTTTCCTTCCTTC
CTTCCTTCTTTCTATTTTATTTTATTTTATTTTATTATTT
TATTTTATTTTATTTTATTTTATTTTATTTTATTATTTTA
TTTTAAGACAGGGTCTGCTTCTGTTCCTAGGCTGGAATGC
AGATGATCTGCGCTCCTTGCAACCTTCATCTCAGGCTAAA
GCCATACCTCAGCCTATAGAGTAGCTGGGACCACAGATAC
GCAACACCACACCTGGCCAATTTTTGTATTTTTGTACAGA
TGGGGGTTTCGCCATATTGCTCGGCTGGTCTCAAATTCCT
GAGCTCAAGAGATCCACCTGCTTCTGCTTCCCAAATTACT
GCGATTACAGGAGTGAGCTACCATGCCAGGCCTTTTAAAA
CACTTCTTTAACAATATTTAAAATTTTCAGAACAGAAGAC
CAGATAATTTAAAGATGTGATAGTTATGTCGCCTTTGCTT
TCTTATTATGGAGGATACAAAATGAAATATTGAGTATAGA
TTAATCAATATTATTGTATGACCCAAAAATTTTTACCAAC
TATTTCTCCTTTTTTCAGGTCCTTAAAGAATAAAAGAATT
GCTAAACATGGAAGTTGTTTTGGGGTAGGAGCCACTAAGG
GCAACCTGGCTTCAAATTTTAGAATAAAGATAAAAGTCCA
ATTTCTTTTCCTTTTCTCTAGTAAATATGCTGTCCTTGGG
CAATCTTTCCTCAGAATTCAGTATTGAAAAGTACATATTG
TCTTATTTCTATACAAAAATGTTCATTTCATTTGCCAGTA
ACTTAAAATACCTGCATACTTTTTTCTTAGCCTGCCATGT
CTTTGTTCATGAATATTCAAGGGGATATTCAACCAGTAAT
AATAAATACCCAGGCTTTAAAGACATGCTGGAAAATATTT
TGACTTTCAACAACTAACCTCTGCACTCAGTTTTATGGAG
AATGTCAGCCTGTCCTCTTTGCCTCAGAAGCCACAGGCTT
TGAGGTCAGTTTTAACTGGATAGAAACTGTTTTCTTAAAG
CTATCAGCAGGTATTACAGTTTATAGTTACTACAGCTTAC
TCACATAAGCAATCTATGGCAAAATAGAAATATTACCTTA
TATACTAGGTATGTTATAATTTCCCTAATGTTTCAGTGGT
TTTTGTTTCATTTGTTTATTTAATTCAATAAGTGTCCATT
GGGTATCTACTAATTCCAGGCCACTTTGATGTTTACACTG
ATGCATAAGACCTAGTTCTTCCTTAAAGAACTTCCCAGCG
AGATAAATGCACAAACCACTATTTTAAAAAGGGAAAAGAG
TCATGATGACAGGAGAAGTAAAGATAGTTATCATTTTAGC
AAACCCATATACTTTTGCTTTATTTTTCCACAAAAAGATT
CATTTGAAATTCTGACATATTAAGGCATAACGAGATTCAG
AATGAGGACCAAGAAGTCACAATAGTGAACACCACTGTAG
AAGGTCTATGGTCATTTTCTCTTTCTTAAATCCATTTGCC
AAGACTCTCAGAGACTTGGACATAGAGAGCGAGAACAAGA
CTCTTGAGCGTATTATTTTTAAGAAAAAGAAAGAGAGGAA
GAAGGAAGGGCAAGAAAGAGGGAAAGATAAAGAAAACAGC
AATTCACATGTTAATCGTTTCAGGAAAATACAAGATTAAT
ACGGTTATTTTTATATTATGCTGCAAAAATATTAATATAT
TCCATTAAGGAGAACTGCCTCAGATCCTGGTGCAGTTGCT
ACATAATACAGTATATAGTCTATGTGTTTTGCCTTTAGGG
ATACAGATAAGGGATTATGAACTTGATGTATCAGGAACTC
TCCAGAAGGCCATGAGGTCTATGGAAATTGAATATGCAGG
TCTCTGTCTCAAGACATACACCAGCTACTGAGAGAGATGA
AATCTGACAGGGGCATGGGCAGGAATGTGGACAGGCTTCG
GAAGTCAGACTGGGAAGTAGTAGAGTATAAAAGCATTGGC
TTGAGTTGAAAACCTATGATTCTTAATGTCATTTAACATC
TCCAAGTTTCAGATTTTCTTTCTGTAAATAAAAATAGAAG
TTATAATACACGCAGACACACGTACATATGAACAAGAGGT
TGCAAGAATCAGAAAAATATGTGTAAGATAGTAAAGCAAA
ATACACACTAGTTATTTTTATTTTTAATATATGTCGTGTA
TTTTTGTATGTTACTCTAAGTAACAACAATAGAAGAATGA
AATAGACTAGAATGATCTCATTCCATTTGTTTTTACCCCT
GCTGTAAGTTCTGGGTCTACTTGTCCTAAAACAAAGAGAC
TGGGACTGCTTCTGGTAGGATGACTAGAAATGTTCAGATA
TTTGTCTGTATTCACTGATTACAGGTTATATTTATTAGTT
AAAGCTCTCACACATTTTTATGTGCAAAACAGCCTTACTA
TTTTGGTTGAATTTAGATGAAATCACAGTAGTTTGCACTA
CATTTAATTATCTTACCTAGATTTAATGCTCTTTACTTAA
TAAATTGTTCATTAATCAAAACATAAAAGTGAGTGTGTTG
GTCCAAGACAAGTTACCTAAACATCAGAGATCTGCCCGGG
AGATCCAGGTTGGGGTATTGAACTGAAACTTCAATCAGAA
TTAGATTAGAAATTCAAAGTACCATTATCAACAGGAGGAA
CAGGGACTTGTGTTTCTCTGAAATATGTTGCATTTTTACT
TTTAGTCATGACCTTTTTTAAGAGAAGTATTTACTTCACT
TACATCCATTGCAAACTTTTAAAACTCTGTAGCTCTGCAT
TAACATCATTCTGAAATACTCAAATGCATGCAATTCAACA
TCACATAAAGAACTCATATTCCCACATCATTTCTGAACAC
ACATGGTAAACTCTCCTAGAAATAAACACACAATTTATTT
ACTTTGGAAGCTGCAGAAAGTAGCATTTGTGCTTAACTAA
AAATTACAAATTGCATTACAGGATATAGATTGAAAGAAAC
AGCAAAAAAAAAAAAAAAAAAAGTAAATTTTCCAATCTGG
AGATGAGAAAAATTGAACAAGCAGCTATAATAAAAATGAT
GTCTAAAAGCTGTAGACAATTGTAATACAAGTGAAGAATA
CACTCCTCTAGCTTTCTTTAAAAATTGTATGGTCAGTGCT
CATCCCCTACAGCTGCTCTGCCTGGGTGCCTGTCTAACTT
CTGCTTCTTATTAGCTGTGTGACCTTGGGCGGGTTACCTC
TTAACCTTGCTGTGCCTATTTCCTCAGCCTCAAAATGGAG
ATATTAACAGTACCCACCTCATGGAGTTGTCATGATTAAC
TGAGTTAACACTTATGAAAGACTTAAAGTACCACTTGGCA
TATAGAAATTGCTCAATAAATTTTAGCTATTAATATTATT
TTAATATCCAATAAAAATAATTTTGTTGCAAAAACAGCAA
AATAGTTAAGTCCTGGAAATTTCTTAAGCATGGTCCTCTA
TGAGGTCTTTCATTGAATTATACTTCGGTGCAAAATAAAT
ACTTAAGAAAATATTTCTGCCTTCTAGATAATACATCAGA
TAATACTGTAATTCAGATTTATTTTTGTGGGTCTATAGGA
TGCCAACCATCAATAATTTTTTAAAATCAGCAAATTTCCT
ATTTGCTTCCAAATATGCATATATTCTGAATTATTTAAAC
AAGCACCTCGATTTAATAAATTCTTCACTATGCAAGTGGA
TGCTTTTGTTCATAAAGACAAGACTTTTAATAAACTAATA
AAATAAAAGTTGTTGTATAAGAATTTCATAGCCTGTCTTG
CATGTTTTGTAGGCATGTAAATACTTCCTCTTCCCTTATA
GTCCACAAACAGGGTACAAATACCACTAACAGGGTATTTG
TAAGTGTATTGGGCTTTCATTACTTCAAGTGGGTAATATT
AAAATAATAACCACAGAGCATTTTCATCTATTAATAGGAT
TTGGTTATATTCAGTCCAGGAGCTACACAAAACTATTTAT
TGTATTTTTAACAAGGACAATACAAGTAGAAGAAAAGCAA
AAGAAAATATCCAGGAAGTGGAGATCTGACAGGCAATAGA
TTTAGTGTAAGAGAAGCTCTAGCAGCGACAGTCACCAAAG
GAGAGGTTGCCTCTTTGTTTTTCTGGTGACATTTCTTTCT
CAATGTTTGTAGTAGCTGGGAAGAATAAGAGCATTCTTTG
AATCAGGTTGGTTTCATCTTAATATTGACAACCCCCTAAA
GCCAAGAAGTTTTGTTTGGTTTGGTTTTGCTTTGTTTTCT
GAGTGGTAGAATAGATCAAAAATTGTTATTACTAACAGAA
ATCTTCAAACATTACCAAAGTACCCTTTGTTTATACAGCA
AATAAAAATGGCTTCTGAACTGCTTATGCATATTTTTGTC
AGGTGGCACATTCATTTCAATATCTACTCTTTTCACCGCA
CTAGGGTATCTGGCTTTGGCTCCAATGCTCAACTAGCATT
GTTTTCTCTATGCTCCTTGCTGATTCTCAGAATTTGTTTC
CTAGAGATGCTGTAACAAACTATCATATACTAGGTAACTT
TAAACAGAAATTGATTATCTCAGAGTTCTGGAGGCCAGAA
GTCCAAACAGAAGGTTCCAGCAGGGTTGGATCCTTCTGGA
GGAACTGAGGGAGAAACACCCATACCTCTTTCCTGGTCAC
TGTGGTAGCCAGTCATCCTTGGCACTCCTTGTCTTGCAGC
TGCATCGTTTTAATCTATACGTCCATCATTAAATGGCCTT
CCTCCCTGTGTGTCTGCTCTGACTCTATACCTCTGTATTC
AAATTTCCCCTATAAGAGAACCAATTATTGGATTTAGGAC
CCATCTTAATCCCTTATACCTCATTTTAACCTGATTACAT
CTGCAAAGACCCTCTATCTCCAAGTAAGGTCACATTTAGA
GGTACCAGGAGTTAGGACTCCAACATATCTTTTCGGGGGG
CACAATTAAACCCTCTAACTGTCAAATCCACTTGACCACC
TTGAGCCCTTATTTTATTTTCTTTGTTCCCCTTTGTTGGT
TAAAACTTCTCAAAGAAATTGCCTATATTCCTTGTGTCTA
CAATTTTTCATTCCATTTTCTATTGAACATTTCTTCATAT
TTGAACATTTCTCCACCAATAGTTCCTCTTGCCAAGATCA
CCAGTCTTGCTAAACCCAATGTTAATTCAATATCTCATTC
ACAATTAGATCCCTCTTTCATCTTTGAAACTCTTTCTTCA
TTTGACTTTGGAACACTACTCTCATGGTTGGCTTCCTGTT
GTCTTCTCAATCTCTAAAGTCGGGACCCCAATTTGGACCT
ATTCTCTTATATATTAGCAGATACTTCTGAGGTGGTTTCA
TCTAATCTCATGGCTTTACATACCAGCTTCTTGTTGATGA
CTCCCAAACTTGATATTCCCAGCACTCGTTGCTTCCCTGA
TCTCTAAGTTCATATAAACATCAGCCTTCTCAGCATCACT
ATTGGATATTGAATAGGCATATCAATGAAATTGCAGTATT
GACTCCATCCCCAAAATAAAATGTTGGTGTCATCATTGAC
TTGTACCTGTCTCTCATGCTCATGTATCAACTCCACCTCC
AAAATATATCTACCCGCTTCTTGCCAGCTCCACTACTACT
TTACCATTTCCAGCAATTATTAACATTTGCCTGACCAATT
GCAACAAATTCCAAACTGATCTTCCTGCTTCTCCTTTACC
CCACAGTGTATTTTCTCTTTTCACCACACCAGCCAAAGAA
TTTTTTTTTTTTTTTTTTTTGAGACAGAGTCTCACTCTGT
TGCCAGTGGCGTGATCTTGGCTCACTGAACCTCTGTCTCC
TGGGTTCAAGAGATTCTCCTGCCTCAGCCTCCCAAGTAGC
TGGAACTACAGGCATGCACCACCATGCTCATCTAATTTTT
GTATTTTTAGTAGAGACGGGGTTTCACCATGTTGGCCAGG
ATAGTCTTGATCTCTTGACCTCATGATCCACCTGCCTCGG
CCTCCCAAAGTGCTATGATTACAGGCATGAGCCACTGTGC
CCAGTCAAGAAATCCTTTTAAATCACAAGTAGTATTGTAT
CATGCCTTGGCTAAGAACTCTTCATGAATTTAGTATTCCA
AAGACCAAAATTCTTACCATGCCCTGTGAGATCAATATGA
CCTGGTCCTGCTACTATCTAATACCATCTCCTAACATTCA
ACCATCCTGTTCTCTTTGCTCCAGCCATGATGGTGTTTTT
GCTCTTCCTTCAGCATGGCAAATATCCTCCCACCTCAAGG
CCTCTGCACTTGCTGTTCTCTCTGCCTGGAAGAACCCTCC
CCTTCAGATATCTGCATGGCTAGTTGCCTTATTCCTTTAG
GCCTCTGTTCACATACTGTTTCATCTGAGAGGCCTGAGCT
GTCTAAATTAGAATCCACCACCATCTTTCTCTACCCCTTA
TTCTCCTTTCTTCTTCATCATCATCCCTGACATATTATAT
ACTTATTGTCTATTTTCTATTTTTATCTCCCCAACTACAT
TCATAACACAAACTCCATGAAACAAAAAGTTTGCAGCTTT
CACTGCTATATCCATAGATCTACAATAGTGTGTGGCGCAT
AATAGACATCTAGTAATGTTGATTAAATATCTCTTATTTC
AGTTCTCTGTGTCAGTTCTCTGTGTCATATGATACTGCTG
GCCATATCCTTCTTGGAATGTTCTCTTCTGTCTTTTGGTT
TCTCCTACTTCTCTGACTACTACTTGCTCCTTCCAAGCTT
CCTCCTCCTTTTTCTTGAAGGTTGAGTGTTAATATTCCCC
CAAGTTGAGACCTTAGCCTTCTTTTCTCCTCATACTGTGT
ACTCTCCCTTGACTTCTGTCTAAATCCCATTGCTATAACC
AGCATATAAACAGGCCCCAATGACTAACATGCAAATCTCT
GTCCTCATTTCAGACCTTCCTCCTGCATCCCAATCTTGTC
TGCCCAGCTGTCCTCTGCATACCTCCAATTAAATATCCTA
GGGAAAGCTTACAGAGGCTTCTCTAGTGATAGCCTGAGGA
CTTCTCCTCAAACTCATGCTTTACTCCTTGCCTTCTTTTT
TTATTTTCACTCCTTGCCTTCTTTTTTAGCAAAAGACCCC
TAGGAATTGGACCTGTTTTCCTAATAATGATTTAAAATAA
TTAAATAACTACTTTTTGTCAAGCATTTTATATACATTTT
TAATAATCCCTCCAATAATCTTTTATAGTACATTATTAAC
TCTGTCTTATAGATGAGAAAACTCGGTAACCTGCTAAAAG
TTACAAAGCTTCTAATGTTTTATTGCAGTGATGCCTAGTG
CATGATTCTGATTGCCTTAGATGATAAATGAAATCCTATC
TTCTCCATCAGGAAGAGTCTAGAACAAATTTAGCAATCAA
CAGAATTAGGTTTCTCTGTACCTTATCACCTCTGGGAACA
GTCAGTTCACTGGCCCGTCCTGATGAGAAGGCCAGGAAGA
TTCCATCTTCGAGCATTACTCTTTGTCTCCTACACAGAGT
TCAGTGTGTAAAATTGCTGCCCAAAATTGATTTTCTTAAT
CCTTTTCCCACAAACCACCTGAAAATCAGTCCAAATGTCT
TTTCTTCCCACTTTCAGTCACAGCAGCCATGTTTTTAATG
CTTACAAAGAAGTAAGTATAATTTCAGAATTGCCATATTC
TTACACAGAGAGAGAAGCAAATTAGAGGTTAGTATGAGTG
GATTTGATGCATGCATTTTGCTTCACCTCTAACAGAACAG
TGGGCTTTAGGCTCCAGTTTTTTCCCACTGGATTAAATCA
GGTGTAGCATATGCAGGCTCTCACACAGCAGCAGCTGCTG
AGTCTATCCAGAAAATTGCTGTGCCAGCAACGATTTCCCT
GTGGCTCTCCCATTTAATTGAATGAGAACCAGCAGGTGAC
TGGTGCCATGACAAGGGAATCACAGACACACTCTGAGCCT
GTCACTGTGTGATGGAGCTAATATACAGCCTCTTAGTGGA
GTGCTGAATTCTGCTCAAGGGTAGGGCACACAGAGCCTTT
CCTATGATTTTTTTTTAATGTGCTAGAGAGGCATAACTTT
AAAACCACTATTTTTAGATATTATGCAATTAAGATGGAGA
GTAGTGAGGCATGTGATTTATTTTGTAAAATAATTATGTA
TCCTACAACCCATTATTACTAAACAAAAATCAATACATTA
ACATTCTGTATTTTTGTCCTGATGTAAATGACAAACAGAT
AGAAGAAAGTGGGTTGGAGATCAAGGAATAATTTTTCCTA
CCAACGTATCATCGATTTATTCTGTTCACAGAGAATCTCT
GTGAATAACATATGTGTAGTTGTCACAAAATGGTTACAAC
TATAGAGAATGAAGGAATCGGTATATACAAAATGGTAATG
AGCATTAATTAAGATAAAGATAAGCATTGCTATTAATGTT
CCATTAAGCCTCAAGCAACGGAAGAGCAGCAGTTTTCAGC
AGACCTTGGATTTTAAAGAAAGTGTAGGCAGAGCGAAATG
TCTGTCCTGAATGAGGACTTCTCAGTTCCATTCAAGGGTG
GTAGACATTAAAAGAGACACATTTCAATATGTAACTCAGT
GACTCTACTTTTATTCCATATACATACAGTGACTAGTGAA
GCAACTCAGAAGAGAAAGAAATTGAGAAACAATCTGTGCA
AATGCTGCAAAGATAGATACATACATAGGTAAATGGAAGA
CAAATAAAAGTTTACACTCAGATTTTCTTTCATGCTACCT
GAGAACACATTTTTTTATAGTTCAAAGTCTTTACAATATA
ACAAATGGTTGACAGAAATTGTAAACAATACTTGAGAAAC
ATTATCAGAGGAAAAATTTATTAAATGGGCAAAAGAATAC
AGGTATTTTACTGAAATTGAAAGACAATAGATTCATAGAA
AAAAAGAATTTTAATGTAGTTCAGAATTTCTTTAAAGTTT
AATGATCATGAAGCATTAGTAGCTAAGCCCCAAGGTGGTG
GGTGGAGAGAGCAAAGCACCAATTAATATTAGTCTATAAC
CGCCTCCCACCGCCAAACTTACTCTTGTTGTCAAAAAAAG
TCATGTGCTCAGCTAATGATTACCACAGCATTGTATTCGT
CTAAAACTTTCATTTATGTTGTCTGCTAGCTTAAGGCTTA
CACCTTTGCTCTTAATAAAAGAAAAAAAGGCTACTTAACT
AAATCTCCTAATCATTAAAAACAATTGGTTTTATAGCCAC
TTTCAAGCAAGTTCCCCTCAGAGAAAGTTACCAAAAAAAA
AAAAAAATTGCTTTGATGTATTGTGAGGCTTAATCAGACA
TTGTAGAGTCAACAAATGGTAAGGAAAAATCCCAATAAAA
CGTTTTTAAAAATTGTAAGTTTAGTTTGATAGAGTCTGAG
TTGCATGTTTGTAGCAATTTTGGAGATCTGCCAGTGTTAA
ATAGGATCCAGTTGGTGTGGACTGAAGGATTCTGGCAGCA
AATCAAGACCGAAAATCTGACCGAATAATGTCTTTTTGAA
TAAGTGACAGCTAAAATCTGTTCTCTGGCATTACTGCTGT
GAGTAAATGGGCAGATATTTTATTTAAACATGTAAGTGTG
AAAAGAAAGTTGTCATTTACGTGCCCTAAAGAATCCAATA
AAAAATAATAAAATTTTCAATATCTATTGTTTTTTAGTAA
AGTTTGTCATTCTAGAAAAACTAATCAAAAAATAATGAAG
AATGTATCTATTTTTAAAAAACTAAGTTTGCAGTTCCATA
TGCATATGCGTGTAACATATATATACAATTGTTTATATAT
ATCCTTGTTAATATATGTATATATATATAATTGTTAATTT
TCAGGAAAAGGAAAGCGATTGAAGCAAGCCAAGGAGGAAG
CAATGGTAGAAATTGACCAGTACAGAATGCAGAGAGATAA
GGAGTTTCGACTAATACAATCTAAGGTGAGTAAGAAAGTC
AGCACTGGCCGGGCGCGGTGGCTCACGCCTATAATCTCAG
CACTTTGGGAGGCCAAGGCGGGTGGATCACAAGGTCAGGA
GATCGAGACCATCCTAGCTAACACAGTGAAACCCCATCTC
TATTAAAAATACAAAAAAATTAGCCGGGCATGGTAGCGGG
TGCCTGTAGTCCCAGCTTCTTGGGAGGATGAGGCAGGAGA
GTGGTGTGAACCTGGGAGGCGGAGCTTGCAGTGAGCCGAG
ATCACTCCAGCCTGGGTGACTGAGCGAGATTCCGTCTCAA
AAAAAAAAAAAAAAAAAGAGAAAGTCAGCACTGTTTCTAA
TGCAGAATAGATAAGACGCATATTCATAAGGTGTAATATA
GAATATTGAGAGAAAAAATATGCTGCAATTGAGCGGAAAT
AGTTCAACCAAGCTGAACATCAAGCTAAATCTTTTTTTTT
TTTTTTTTTTTGAGACGGAGTCTCGCTCTGTCACCCAGGC
TGGAGTGCAGTGACACGATCTCGGCGGCTCACTGCAAGCT
CCGCCTCCTGGGTTCACGCCATTCTCCTGCCTCAACCTCC
CGAGCAGCTGGGACTACAGGCGCCCGCCACCTCGTCCAGC
TAGTTTTTTTTTTTTTGTATTTTTAGTAGAGACGGGGTTT
CACCGTGTTAGCCAGGATGGTCTGGATCTTCTGACCTCGT
GATCCGCCCGCCTCAGCCTCCCAAAGTGCTGGGATTACAG
GCTTGAGCCACCACACCCGGCCTAAGCTAAATCTTAAACA
TAATAATTACTGATTTTACGTTTTCACTTTCAATGCATTT
TTAATTTCTCACATAAAGGGTCAATCAGTAGTTATTATGT
AATATATAGTATATATTAAAAATCATATTCACAAATATGC
AAGTTGAATGGATTGCTTAAAGTCTCATTCCTACCACTGA
TTGTTGACTAACATATTTTAGTAAGAAAAAATTTGAGAGA
ACCTGTTTTTATACAAATATATATGTTTAGTTACATAAAT
AACATTTCCAAGATTTACAAATGACCAAAGTAGATATTGC
TGCAAATTGCTGAAAAGCCTTCTGGTATTTCCTGATGTTT
CCTTTTGCAACTGGCTGACTCATTCAATAAATCTTTCATT
TAGAGATAAAGAAATGCTTTTTCCTACACTGGCATATTTT
TAAATACCTGCAGCTTACTGTAAATCATAAATGCATGAAA
TCTTTGGAGCCTACACCTTCCTTTCCATGTTGCAACATGG
GCTAAAAGAAAGTGCTAAACTCCATGTATCATAACTAAAT
TTTGTATGACATTTTATTTTGGCCTCAGTAAAAATATAAA
CAAAGCTCTGTGCAGAAGCCTGACATTTCAAATAAATTAT
TAACAATTTGGAAATCTTCTTTATTTACAACTTTTATTTT
AATGGCAATGGATAAGGAGTTCATGCAGGATCGGATAAAC
TGGACCACATAATAACAAAACCTTTTTTGTCAAATAAAAA
ATGTCCTTTCTAGGATTAAGTGGACCAGTCAGCAAACATA
CAAATTTTTATCAATGTTCAAAAATAAGAAATCCTAAAGT
CCTAAGTTCATACAACCCTCCATGACTGGCCTTTGGCTAT
CTCTCTCACCACATTTTCTACCACCCTAGACTCTATTAGT
TCTGTTCTATCCATATTGGTCTTTTGTTCTTCCTCAAACA
GATAGAACATGCCCCTACCACAGGGCCTTCACATGTACCA
TTCTCATGCCCTACATTTTTTTTCTTTAGATACATTCATC
TTTCTCTGATCTCAATTCAATTGTTAGTGCCTCTTCCTGA
TTACTTTATCTAAAATTGTGTCTGTCATAAATACATACTT
ATTGTAGGCCATTCTTTTTCCTCATAGCACTTAGCATTAT
CTGATATATTTTATATTTACTTTTTTTGCATATTGCCTAT
CTTTCCTTCCGGGACTTTAAACACCAAAAGAATCATTTCT
TGGTTTTGTTCTCCGTTTTCCTAGACTTAGAACAGTGCCT
GCCACACAGTAGACATGCAAGAAATATTTGTTGAAAGAAT
GAATAATATTTTTTCTTTGATTTTCTTTCTTATTGAATCC
TGTCATAGCCATGATCTATTAGGACCTGAGAAAACAATCA
TCCTTAACATTCTCCAGCTTTGATTATCTTATATAGGATA
TTTCTGATATTATTATTTCTATTTTTTTAAGTAATAACAA
AACTGATCACAATTTCAGAAAGTGCTTGTGTTAAATCTCT
TCAAATATCATTTCTCCAGAAGAATCTTATCAGATATATA
TCTTGTTCTGGTTATTTGTTTTCTGCTTTGGTTCATAATT
AAATAATTAAAACTCCTCATCGCTCTCATAATTAGCGCTC
CAAGCCAATTTTACAGTTATTTGATCAAAAGCTCACATAG
AAAGGTCAGCATATTTAAGCCTCGGCTATTTCAAGCATAT
TGTAAAACCATTAGCACAGATCTTCTCTCCTTGGCGTGAC
CTCCATATGTCAGGCATATTGCTGTTCCACTTAAATCTCA
TCCTCATTAACCCAGGGCAATTAGGAGGTCTGGGAGGAGA
CTCAAGAAACCAGCCTCCTGCCTGCTGTGGGTGTTGTATC
TTGATGTTACTTTTTGTTGCTTTTTAGCTCTTGTTAATAT
ACGATTTTTCAAGTCCCCTGACTTATCAACAGAAGCAGGT
ATCCCAATGTGGGCTGTACATTAGCAAATACTGTTTCATC
AAAAATCTATTTATCCCTTCCTTAGTGCTACCCTATCTAA
AGAAGATATTACATTGCTAAAAAGAAATCTGGACTACAGT
AGAAAAATTAAATCTGTTGTTAATACAAGTAAAAGTCAGA
TAGATCATGAATCTAAATAGAAAATCTGAAAACGGGCCGG
GCGCAGTGGCTCACGCCTGTAATCCCAGCACTTTGGGAGG
CCGAGGTGGGCGGATCATGAGGTCAGGAAATCGACACCAT
CCTGGCTAACATGGTGAAACCCCGTCTTTACCAAAAATAC
AAAAAATTAGCCAGGCATGGTGGCGGGCGCCTGTAGTCCC
AGCTACTCTACTCGGGAGGCTGAGGCAGGAGAATGGCGTG
AAACCGGGAGGCGGAGCTTGCAGTGAGCCGAGATTGCGCC
ACTGCACTCCAGCCTGGGAGACAGAGCGAGACTCCGTCTC
AAGAAAAAAAAAAAAACAACTCTGAAAATGGTTACCTTGA
GCATACTGAAGACCTTTATATCTTTACTCTTTCTTCCTGA
ATTTATATCCCAAGAGCATTCTGTTTGCTGGAGACAATCA
CAAATTGAGGGCATAAAATTGTTTTTCTTGTGACGATGGG
ACCTGAAGCTCTGCTTTATCTTAAACTGGAACATTTAAAC
AACTTATAAGGAAACGTATTGAATATTTAAAGATCTTCCA
TCACCATCAGTCATTATGGTGTAAAGCTATACATCAGTTT
CAACACTGACATTTTGAAAATTAACATGGAGAAGTCCTCA
CATGTCACTCTTAGACCAAATGTATCATGACATGTTACAG
AATTATCAACTACTAACTTATACATTCTTCCAAACATTCA
GGTAACAGGCTTCCACCAACATGAGCAACAGAACACAGGT
AATGAGTTCTCTGTAATATCAAGAGATCTGATCATTCTAC
TCAATACGAAAGTATATTGAGCATCTATTAAGTGCCAGAT
AGTGTTTAAGGCACTTATAATACATCAAGGAACATGATTC
TTGCCTTTGTGCCACTTACATTCATTCACTGAAACTCCTA
CATGGGTTAAATCAATACTCTGCCTGCAGATATCAAGATA
TGGAATTCTTCCCTAGGAAAACCATTTAAAATAGTGTATG
ACTAGTCATTATTATAGTACTGCATAGGAAACACTGCAGA
AACTCAAATCACTGGGCATCAAATAAACTCAGAAACAATA
TTTTGTTTAATTATGCAGGATGAGACATAGGATTATGGGG
TATTACAAGGGTATTACAATGTTTCTGAAATACAGAACAG
GTTGGAAAGATTTGAAAAGTACAAGTAGAATAATCAGCGA
AAATTATACTAATAATCACTAACACGTACTGATTACTTGT
TCAGAGTTAAACTTCTGTGCTAAGAGTCATCTTTACAAGT
CTGTCTGGAAAATGATTAGGGTGTCTTGAAAAGCCACATT
AAGAATTCAACTAATATTAACAGCTGCCATTTATTGCTGC
ACTGTCCAAAATGGTGACCACTTCACATGTAGCTACTAAG
CACATGAAGTGTAGCTAGTCCCAATCAAGACGTGCTATAA
GTGTAAAATACATACCATATTCCAAAGACTTAGTATGAAC
TAAAAGAATGTAATAATTTTTATATTGATTGTATGTCAAA
ATATGAATATTATTAGGTTAAATACATTATTAAACTAACT
GCACCTACTTCTTTTGTACTTTTAATGTGGCTTTTAGAAA
ATTTATAATTTTATATATTTGTGAGGTGCCTTTGTGGCTC
ATATTACACTTTTGTTAGACACAACTGCTCTGCACACTTA
CCAATGGATCTGGTTTGCATTTTATAGTATCTTATCAAAT
GGGTGATATTATCCCTAATAAAAAAAATAGAGAACCTGAG
ATTGAGATTAACTTTTCCAAAGTCATTCGCAACAGTTACA
CTAAACCAACCCAAAGGCAACTATTTTTAATACTGTTCCA
AAGAAAAATAGGTAATAGTTTCACAACAGTTTGTTTTTTA
TTTTTTACCACTAGAAGACATTGAATTTACAGAATTTTTT
TTAATTTAGTAGAATCCCACTTACGACACTAAATTTAGAG
GAAAAAATTTGAGCTTGGTAGAACCATTTCAATAAGTAGT
TCTCTTGTATTTTAAAATTTCTTCTTAGCAAGGGAAATTC
GATCCATATGTTTCTGCTTCTTGTATACTCACTTATCAAA
ATGTTATTCTGCAAAAGTTATTTGATGTCTTAGAAGCTGT
AACTTTTCAAAATTATTTTCTTTGAACTGAGAAGACCCCA
TTGCCTGGACTGTAAACAGAAAAGAACTTGAACCCAAGCA
CTTCAGTGGCATTTGATTTCAAGCCTAGGACTCAAAAAGA
TCATGCAGATTTTAGAATTTAGAATAGTCTAACCACCCTG
AAGTAGAAGTCAATCATTACTGGAGTATCTTGGATTAAAT
TAAATGCATACTTTTCCTAAACACTCACAGAAGGAAAAAG
CAAACAAACATAAAACAGTCTTCTTGTCTTTAAAATGCCA
TGTTTAAGAAAGGCTGAGTTTACAAAGGAGATACATTAGG
AGTTGATTTTTTGCTTTAGTAAAGGCTAACTTTCAACGTG
TTTCACTGCAGAATTCCTTTAAATTGTTAACTCCTCTGAT
GAAATTATATTTTGGTCAAATCATTCCTTGATAAAGAAGC
TACATGGGAAGAAAAGATAATGGAAAATAATGGGAATCTC
TGCCAATTAAAGAGCAATTAGAAAGATATATTAAACTGTG
TCTACAATTATGATGTAACTAAATGAACAAGCATATTCAA
TTTGAAAGAAATACAACTTACACTAAATTTTTCAAGATAA
TATCTATTACCCAAAGAAACACACTTCAGCGGCCGGTTGC
TGTGACTCACGCCTGTAATTCCAGCACTTTGGGAGGCCCA
GGCAGGCGGATTATGAGGTCAGGACTTTGAGACCAGCCTG
GCCAACATAGTGAAACCCCATCTCTACTAAAAATACAAAA
ATTAGCAGGGTGTGGTGGCACATGCCTGTAGTCCCAGCTA
CTTGCGAGGCTGAGGCAGGAGAATCGTTTGAACCTGGGAG
GCGGAGGTTGCAGTGAGCCAAGACCACGCTATTGCACTCT
AGCCTGGGTGACACAGTGAGACTCTGTCTCAAAAAAAAAA
AGAAAGAAAGAAAAGAAATACATTTGTGCACATAAAGGTA
TCTTACAGGACACACTGTGAATGATAATGTATTTTAAAAA
TAGAAAAACTAGTTATTCAGTCTTTAAAAACCAGCAAAAG
TGGGTTTAATGGTGTCTTTCAACTATGTTTTCCAGACTTA
TAGCTTAGAAGGTAAACAATAGGGAATATATGGGAACTAA
ATGGAAACTATTATAAATACATGAAAAATGTGATGGAAAA
GAACTTCTGGGCATGGTTTAATGATTATAAATGTGTATTC
AATTTGTAACATGTGGAGGTTGGTTAAAAGTGAAAGTAAC
CTGCTATGACCAGTTTCAATATTTTATGAAAGTTCATCCT
TCCCACTCATAGCATTGGTGATTCTGTTGGTTCTCTGAAA
AAAAGAATCTACAAAAGGAGTATGTAATTGTGCATCATAG
GACAATCATCAGTAAACAGGCTAGGACAAATTTAACTTGT
AAAACAATTGTATTATGATATGAATTCTGTCTGTTTTGTT
TTGGTAGATAATGGGCTCTCAGAGTAATCTCTCAGATGAA
ATAGAAGAACAAACATTAGGGAAGATACAAGAACTTAATG
GACACTACAATAAACATATGGAAAGTGTGATGAACCAGCT
CTTAAGTATGGTCTGTGACATGAAACCAGAAATCCATGTG
AACTACAGAGCCACCAACTAAATGTACATCATGGTTTTCA
AGGAAAAAAAAAAAAAAAAAGGTGTGTGAGTGCCACCTGG
TTGCTTATGGCTTCATGTTTTTATATTAAGAAATTTGAAA
TGCGAACCTTGAATTTACATTTACAGGAAATGTGACATAA
CTCATACATCAGCACTGAATTAAACAAAACAAAATACCAC
TGTTGCTATATCTTTTCTAGTAATAATTATGACCTTATCA
TTTTACTTGGAGTAAATCAAGAATGCAGAAGAGTAACATG
TTTTTAACACTTGAAAGAAATACATGGTCATGACAGCTTT
TTAGTGGGCGTGGGTTTTTTATTCCTTCTCCTTTTCATCG
ATTTAGAAAATGTACTCTTAATTATGTTAAAAGGTAATTT
GCTAAAAGATCATCTTTAAACAAGATATAATTATGACTCT
TCAACAGATCTAAAAATGAACATGTCAATGGTTTTATTTA
ATTCAGTAATCAATGAGGAAACCAGTAAAACAGAGACAGA
GACAAAGAATGATGGGTTATATAGCCATTTTTAAACATAG
ATGGGTTTTATAAAAATTCTGTCTGATCTCAACAAAACAG
ATACTATTTTAAAAGAAAAAAGTAAATGATAAATAAGCTA
ATAACAGATTTTGGAACTTTGAAAAAAATTTTTAAAAAGA
AGAAATACAAAGAAAACTCCCAGGAGATATGTTAGGTTAG
TGTACCACTAGCCCAGTCTCCCAGTTATAGCTAAGCTAAA
TTCTTGTTAAATACTAAGTATTTTGTTAGTAAAATGTATG
TATTATCTCAGTCCTACTGTGTAAGCAGTACTAGTGCTCT
TGTTTTACAAAATGAGAAGCAAAACAAAGGAACTTGCCTG
GAGTTGTTTGTATAAGAGTGGCAGCACTGGGCTTCGAACT
GGGCAATGTGACTCCAATGTTCACACCCTTCACTTCTTGC
CAAACTGCTTACCTGCACAGCTCCTGTATTTGCATTAGTA
AGAAGCATGGGTACTATAAAGTCTTTGATTTTCAAGTAAT
AGATGCAAATTTTAATTCCAGTCTAAACAACAGTTAATTA
TTGTTACCAAACTATTCATATAATCTTCAAATATATGAAT
CTCTGACTATATGGACAGTTTGGTAACAATAATTAACTTT
TGTTTAGACTGGAATTAAAATCATAAACTGAAATGATTTT
AATTGATCATTGTTTTAGATCAGTGGTCCCCAACCTTTTT
AGAACAGGGACCAGTTTCATGGAAGACAGTTTTTCCAAGG
ATGGAAGGGTAGTGGGGCAAGATAATTTTGGGATGAAACC
GTTCCACCTGAGATCATCAGGCATTAGATTCTCATAAGGA
ACATGCAATCTAAATCCCTCACATGTTCAGATCACAATAG
GATTCGTATTCCTATGATAACCTAATGGTACTGCTGATTT
GACAGGAGGCCAAGCTCAGGTGGTAATGCTTGCTCAACTA
CTACTCACCTTCTACTGGGTGGCCCAGTTCCTAACAGGCC
ACGGACAGGTACCAGTCTGTGGCCCAGGCATTGGGGATCC
CTGTTTTAGATTACTAGTATCATTGTTTCTTTTTAGGAGA
AAACATTAAAATTTTACCACATATCTTAGTATCTCAGAAA
TAGTCAATTTTATATGCATATTAGGTAAATGGAGGAAAAT
TTGAATTCTATTTGCTTCTCCATTTTCCCAACTTTTGGGG
CAAGGAAAACCAAACCAGTTTATTGGTTTTACGAGGTATA
TTTCCCCATTTATTAGAATGAACACTGATTCCCAATAAAA
GAAGAGAAAGATATCAAACATTCCTAGGAAAACTGGCTCC
CATTTTTTGAGGGAGTGGAGGGGAAGGCATCAATTAAAGT
TGTGTCTCCCTGAGATTAGGACAGCATTGGAGGATTTCTA
CTCAACACAGACTTGGAGAATTCAATTTCTCTATCCTGCA
GAGCTTAGATAAATAAAATAATCGGTAAAATTGCACATTT
GGAGAGTTATCATGTGAAAAGATAATTCCGAAAAACATAG
CATTGTGATTTGCCTTATATCACAAGATGTAGTCTTCTGT
CTTATCTCATGAAAACCATCAAGATGCCAGTTTTCTGGAT
GTGAAAGCATGAATATGTTACAAGGAGCACTCAAGTTAAT
AATAAATTCCTGAGCCTGCACAAAAGAAAGGATAATCTTT
TAGGCCCTAAATACTGTAGAAACACATTAAAGTCAGTAGA
GGATTTTTCTCAGAAGTAAAGTGGAGCCAGGCCTAGAAGC
AAAAGATGAGACTTGGGTGTCAGCACACTGTACATCCAGT
CCCGCCAGCACCACAAGCTTCCTATGTCCTACTATGTCCT
ACTGGCAACTCAGTCAGCCTCTGTGGGCCTAAGATTCTTT
TCTAGTGCTGTAATCCACAAAATGGTGTTGAAATAAATGA
TCTCTGTAGGCCCTTTAACACTTATTTTTACATACTAAGA
TCAATTTTTCAAAAACAGTATTTATTACTTTCAGTTTTTT
CCTTCACTACTGTTGTATTTGTCAATTTCTCAACAATCTC
ACATCTATTCTAAACACTCTATTGTTAAGAGCATGTGCTG
TTGCTGTCCTCAGTATCCTAGTTTCTATGTAGTTTGCGTA
TTTTTACATTCAAATATGGTTTCACATCTTTGCCTAACTG
AATGAGTCATTTTCCAAGAACTCTCACACCCTCACAGATG
GTAGAGCTGCCAGGTTTTACTTTATTTACATATGAAAAGG
TTTTATGTATTTCAGAGCTAGCTCACTTATCTATGAGAGC
TTTCTCAGTCACACAAAAAAGTTGACTTTTTTGCACATGT
ACTTACATTAAAAGGCTTTTTCTGTTCCTATAGATCTTCA
CACAGAAATAGAATAATGTTAGCATGTTTTTCATTGTTCT
TTACCCTGGTTTTGATCCTTTGCACAATCAGAAACTACAA
AATGAAAAATTATTCCATTCAGTTCTTACTCATTTCCATC
GCACTCAAAAACAAAACCATGCAATTTACAGGCTTGCAAA
GGAATGCAGGGATTTTGGTTTTTATTCTCTATGTTAGCAC
ACAAATACAAAGTCAGGAATTTTAATCAATGTATCACAGC
CATTACTTTCTAGATGGATAGAGCTAGTAGAAGAGAGTTG
GCCAGAGTGTGCAGAAAGCTGCCACCTTGGAAATATCCCA
GCTAAGGCCATTCTAGGTCTTACCAACCCCCAACATGTCA
GAGTCCAGCCTAAATCAGCACAGCCACATTACCTGCCGCC
AACCATGAATGCAGGCATGAGCAAAGAGGACATAGTATGA
GCCACCCGGAACACTCATAGACTCATGAGCAATAATAAAC
AGTTTAAGCCACTGAGTTTGAGGGTGATGCGTTATGAAGC
AATAGCTAACTGCTATACCGATTGAATACTGCCTTGAAGA
GGAGAGGGTGACCACCTGTCTTGAATGCTGCTTAGAGTTC
AAGTAAAATAGGACAGAGATGTGACTGTTAGATTTACATA
TGTGGAGGAGGAGTTTGAGGAGAGAGAGTGTGGTGAGAAA
GCTAGAGATAGCAGTTATAGATAACTACAAAACTATAAAA
ATGATCAGAGAAATGGGACTGCAGCTTGAGACAGATGTGT
GTCAAGCATGTGTTTCTTGTCTGGACTAGGAAATGTTATC
GCATATTCATATGCTGATTGAAATTCCTCTAGAGGAGAAG
GAAATTCTATGAAGAATAGAGAGGGGAACTATTGCAGAAA
CAAAGTCCTTGAGAAGGCAGGAAGCCTAGAATTCAGATCC
CAAATAGAAGAATTGGCCTTCAACAGGAAGACGACCATGG
GCGTGGATTGACATACAAGTAGGTATGTAGATCTAGTGGT
AGGAAGATGAGAAATTTCCTGACTATGTACTGCTATTTTC
AAACTAAATTCAAGGAAAATGATCAGCTGAGAATGAGAAC
TAATTTTAGGGGACTTATCAAACAAGAGAAAGGGTAAAAT
GGTCATTTTAGAAAGTAAGAAGATTACTATGCTGGGAGGT
GTAATAGGATGATCAAGCAGCATTGTATGTCTAAATGAGG
TTTACTGTCATACTTTTAAAATGAGATTAAGTCAGTTGTG
TGTTTTTTCTCTGGTTATGGTGAGTTGCTCAGCTGCAGGA
AGAGAGTAGACAGGTAGTCTGATTTCACCTCTAAACTCAT
CATCAAAGACGTGATCATCATCAGCTCCCTTGTCCTGCAT
CTTTTAACTCTAAAGTTGAACTGAAATAATTCTTCTTGAA
AGACTACTATGTCCCTAAACTTAAAGAAAAGAAAATTATT
GGAAATAAAGCTCTTAAAAGAAAGATAGAAATCTAAGCAT
AGAGTTCATTACAAAAATAATGATTCCATTTTATCAACTT
GAAGAAATATAATTGTGATAACTGCATGTTTCTCCTATTT
CCTGTTCTTCCATCTCAGCTCTCTTGGGACTAATATTGGC
AATGCAAGGAGTTACTAGTGTAGTTAGTTTGCTTACTTCC
AAGAGTCACCTGAAAAAGCTACTTATCAATGACATAAATG
ATTGGAGGACCTTATGTCCCATGCAATGTTAATTATTCAT
TTACTCACTCATTCAGCCATAATTGTTGAATTATGTGATA
TCATACATTTGAGATTGGTAGTAGAAATACAGACATGGCT
ATTACCAAAAGTGACAAGTTCTGTATTCTTACTCCTACCA
CTTCCAGTGGCCCAGCTCCTCAAGTCCAGTTTAAAATAAG
GTACATTTTGAGTGAACTGAGGTTCTCTGTGTCATCAAAT
AAACTCCTGCAATAGGTATTGTGAACATAAAGAATATTTA
ATACTGTGTAGTTTAACACAGTAATTAAGATCACCATCCC
TCAGACTAGACTATTTGGATGCATATATAAGTAGTAAATA
TAAATGTCTATAAAATGGTAATTATTATTACAGTTGAAAA
AGAACTAAATCAAATAGGCTGATATAAAGACAAAATGAGT
CTATGAAAGAAAGTTATGAGGTAGAGAATGCCAGAAAAAT
CACTGTAACTTCTTTTGAAGACAGTTTAAATAGACCATTA
TGAAATTCTCTTGTTTTTAAACTAGAATAACTAAACTGTT
TCTTCGTGTTCAGTTAAGTAGAATCCAATGGAACAGAAGT
TTCACTGAGCCTGTTTTATCATGCTAGCACTTCCATTGAA
AAAGTGTCTACAACTGTTAACTCGTTATCATTTTTATTAA
TGTGTAATCAATTAATAAGAACATATGTGTTCCACAGACA
AACCCCAAAGATATTTAAATAAAGATACCAGTGAACATGA
GAACCTTGCCAATATCCTGAAGACCTGTTTCCTAGTGGAA
TTCACAGTTTGTAGTCACAGTTCAGAAAGATGCTTTCCTA
AGCAAAAATGTAAATATATCCAAACACTCCAAATAAAACC
ACAAGCACTGAATGTTATATACATTTACATCTACAAAGGA
AGGAAGAAGCTTTTCATGGTGACAAACCAGAATCAGCAAG
GTTTAATAGAGCTGTGATTTTGCTGATTGAAACTTGCATA
GACCTCTGCTCGTGAAAAGACTTTCAAAATTGTGTGTGAC
CACACAGAAAGAGGGACCATCGGGCAATGAATATAAAGCA
ACACAACACCAGCCATGAAATGAGTAAATGTGTCTAGTAA
AAATGAACAAACACTACTCCTATTAAGTCAAGTTAAGGCC
TTGCTAATAATGGTGAGAAAGTTGAAACAACAGTGTTAGC
AGCAGCATTCAAAAATAAAATAATAATACTAAGGCTGATT
TTTACAATATGCTAATTCCCTTTGCCTGAACTTTCCTTTC
TTCCTTCTCTGCCTGACAAACCCTACTAGTTTTTTAAGGC
AGGTGTGATGGTTTATACTGAGTGTCAACTTGACTGGATT
GAGGGATATGAAGTATTGATCCTGGGTATGTCTGTATGGG
TGTTGCCAAAAGAGATTAACATTTGAGTCAGTGGGCTGGG
GAAGGCATATCCACCCTTAATCTAGTGGGGACCATCTAAT
CAGCTGCCAGAAAATATGAAGCAGGCAGAAAAAACGTTAA
AAGGACAGATGGGCCTATCCTCGCAGCCTACATCTTTCTC
CCGTGCTGAATACTTCTTACCATCGAACATCAGACTCCAC
AATCTTCAGTTTTGGGACTTGAACTGGCTCTCCTTGCTCC
TCAGTTTGCCGACAACCTATTGTGGGAACTTGTGATCGTG
TAAGTTAATACTTAATAGACTCATATATATACATACAATG
AGTATATATCTATAAAATGAGTATATATATATATAAAATG
AGTATATATATACTATGAGTATATATGTTATTAGTGTATA
TATGTACTATCAGTATATGTAAATATACTAATAGTTCTTG
TGATTGTGTAAGTTAAAACTTAATAAATATATATATAATA
TACTATTAGTATATATACATATACTAATAGTACTTGTGAT
TCTGTAAGTTAATAAACTTGTGATCGTGTAAGTTAATACT
TAAACTCCCATATGTGTGTGTGTGTGTGTGTGTGTGTGTG
TGTGTGCATATATACACACTATTAGTTCTGTCCCTGTAAG
AGAACCCTGACTAATATGGTGGGGCACCAGGGCTTGTCTA
ATTTGTGAAGTCATGTCCAACTCCCTAGGAAACCTGGCCA
TTTCCTCCTGCATGATTTTAGAGCCCTGTTGTAGCCCTTA
TCATGTTGTGTGACTTTTAGTCATATTCATCACCCCTTTC
TACTGTGATTTCCACAAGGGCAGAAGCTATCTCTTGCTCA
TCTTTTTCTCCAAGGCCTAACTCAATGCTGAGCACACTGT
ATTGATTAATGATTAACAAACTTAACATTAACAGTAATCG
ATAGTTATTATGATATAAGACTGGCTTCTCATAAACATGC
TAATAGAATCTCACAGAGTTAGAACTTAACACATTTCTTA
GAATCTCCTATTGGTTTTCCAGAAAGGCAAAAGAACCGAA
AATATGAGGCTAGGGGTTCTCCTGTTGAATAGTGGAGAAG
GGTGTGTGTTTACAACTAGCCAGGAGAACATGCACAAAGG
CTCAGAGGTGGAGAGAATATGATGCAGACGTAGAAAGTTA
GAGGATTGCATTTAGGGAGAAGACTAAAATTGCTGCTGCA
GAGGTTAGAAGAGTGACTTGTGAAAAGCCCTTTATGCCAT
ACTAACATGTTTGTTATTTAATTGAAATGAGTGGGAAGCC
ATTGATCAACTTTACACAGCAAATTGACGTAATGACAATT
GTGCATGTAATGATCAGACACCATCCAGTGGAGAGAAATA
AGAACAAGACTGGAAATGAGGGAATCTGTTAGGACCTATT
GTAATAACCCAAGTGGGCAATGAGGAGGTCTTTATCTACA
GAAGGAATGGAGATTAGAGAGTAGAAGGAGATAATAAAGA
GGTGGAACTGACCTGATTGAGAACTGGCTGGATATAAAAA
GAAAAGAGAACCTGATAGAAGGCTGAAGAATATAAAATAT
GAATGAGAAATAGGAAGAAAAAACAAAAAAGACTGTGGGC
ACTCTGAAGAAACAGTCCTTGAGGACAAAGAGAGAACCAG
AAGTCAGCTGTCTTGCAGAAGCAGGCTGAACTTACATCTT
GGTTAGCTCATACCAGCAGCCAGTCCAGTTTGTATCCATT
TCTTTGGTCCAACTATTGTTAGTTCCATCTTTCACTTTAC
AGTTGTTATCCTCTGCAGAAACCAAAACTAAGTTGAGATG
TCTTTAATTTAACATAAATGAAATCTCATTGAATTTAATT
TTGTCTCTGCTTCTACCTTACACAATTAACACCTCTTCTT
CCACCAGAATTTTGACCATAGCTCCCAATTTCTGTTCAGA
TATCTTCCATCTCAATCCTTTTACACCTTCTAGTCTGGGC
CACTATCTCCTTCTCCTCCTCCCCCACCCTCAAAATACAA
AACAATACAGATAGCTTGGAGATCTGGAAGGGTTGGTAGG
TGTATTAAATATTCTCATAGCTTCTATATATTGATCATCC
CCCAGGATGTACAGCTGCCATCTCACATATGCAGGTGGAC
TCTGTTTTGACCTGTAACAACCTGGAAGGAATCTTACACC
ATCATCAGCTTTCTCAAAACAGCTTGCCTCTTCAAGTGAA
TGATGGGCTTTATACTTTTTCTGAATATTGATGGGGTCAA
AGCAATTATTCATACTGTAACATGCAGCATCTCACTTGAA
AGTACCCTTTTGCAACAGTCTCTCCCCAGTCCCCTGAATC
TCTTCGGCTATTCCATCATTCTTTGCCACCCTCAATAATA
CAGAGACGGACAACCTACTCTCTTTCCTCTTGGAGAATTG
TCTTCCCTCCCCTCTCTCCCTGCCTACTCCCCACACCAAT
ATATGCACTGTATCAGAAGGATCATTAAATATAGCACCAG
CTTCTATCTCCAAAACTAACATTTCCACAACTGTCACTTT
TCTCAGCAAACAAAGAATCATCCAGCTACCTGGAGTCAAC
TTTTAATAAGGCAGTGGGGGATTTTAAATAACCAACTCCT
AACCTTAAACTACTTACACTACACAAGTTCTCAGGATAAT
AAACAAATCTCCCTTCTGCTGAAGCTATTCTTAAATTCTA
GGAAGGAATGGAAACACTAGGTTTTATATTTATCTTCTTA
AAATTGTAGATTTAGGAACAACATCCATAGAGATTTTAAT
TGGGTAGGTCTGGGATGAGGCCTATGAACCTGCTTCCTTA
ATAAGCATCCTTGGTGATTCTGATGCAGGAATCCATGCTT
TGAGAAATAGTTGTAAGACTCAATAATATAACTACCATTT
AAGTGAAGAATTTGAATTCCAACTCCAGATGCTAGGAACA
GTCTGAACAAATCCAGCCCTACAGATGTGGCAATGAGTTC
TTCCCTTTCCCTGTATCAGGCCAGAACAATGGCAGCAAGA
TTTCTGTGCATCAGAGGCAGGAGGGAAAGAAGTGAATAGG
CTAGAAACATTTCCAATTTAAGTAAAGCAGGTTCAGGTTT
AAGAACATAGAACACTACAGAGGACCAGTGGAAAGTAAAT
AAATACCTTCAGTCTAAAAGTAGAGGGGAAGTCAATCCCA
TATGGAAGATTTCTATATATCAAGCAATTTTAGTTCACGG
AATATGTATGCCAGGATTAATTTTTTACATCATAACACTA
GGAGTTGTCATCTTAAAAAGATGAATAAAGTTAAAGGAAA
ATTAGAGAGCATATGATATCAGAGTAAATAATTTAAAAAT
CATAGATCAGATACAAATTTTTGTGAGAATGGACTGAAAA
CAAACAGATTTTGTTGATTTTGTTTAAACTGAACAAGGAA
AATTCTCCTTAATATCTAGATACATGAGATCTAAATAAAG
TGAGTAAGGGAAAATACTGGGAATATACACTCTGGAGCTG
GACTTTGCATTCACTTCTCAGATCCAACACATAAAACAAT
GAGAACATAACCCTTTGGGTCTTTTATTTATAAAATAGGG
CTAATGGTGTGCTTTGTAAGACTGTTGTGATGAGTTATTG
CATTTAAGGTACTTAGTGCCTGAACCGTAAAATGCCCCTT
AATTTGATAAATGATAGCTATAAATATTAAAAAGCTGAGC
ATATTTTGACTATCTTTATTTAACTAATGTAAAGGAAAGG
AGTGTAGCAAAAGAAAAAGGAGGTTAAATGGGTAGAGATT
ATGGAATTAGAGGGAAAACCATAAATATTCTGAGCACCTA
CAGAATGTGGTAATAGTTATGCTAAGAAGCTTTTGGAAAA
ATTTTACTGTCTCCTTGGATACCACAAGGGCTCACTTCCC
AAAGGCCTCTCAAGTCAGAAGTCCAATAGTTTCTCTGCTT
AGCAGAAGTACGGAAAAGTGAGGTTGGGTGCAGTTGGCTC
ACACCTGTAATCCCATCACTTTGGGGGGCCAAGGCAGACA
GATCACCTGAGATTAGGAGTTCTAAACCAGCCTGGCCGAG
ATGGTGAAACCCCGTCTCTACTAAAAATACAAAAATTAGC
TGGGTGTGGTTGCAGGTGCCTGTAATCCCAGCTATCGGGA
GACTGAGACATGAGAATCACTTGAACCCAGGGGGCGGAGG
TTGCAGCGAACCAAGATTGCACCACTGCACTCCAGCCTGG
GCAACGGAGTGAGACTCCATCTCAAAAAAAAAAAAAAAAA
AGTATGAAAATGTGTTGTTTATTTAATTTTTACATGAACT
GTGCATGGTAGTTGAGTAAAGGGCTCCTTCAACAAGTATG
GGACAAGAAGGGTTTACAATTTGGAAAGCCAGGAAGATGG
CTTTCCCTTAACTTTTCATTTTAATTAAATGTCATAGAAA
TTTTCAATAAAATGACAAGATGGAAAAGAAAGAGGAAAAA
ATGATGAGAAAAATTGGAGATGTACAAAATCTGTGTTTGC
CTATTCTTGTTCACTTCCTAGTGGGCCACCTCATTTCATA
TCAATTTGAATAGCTTTTATTTGTACTGTCATACATATAA
TCTTTCTCTTTCCTGATCCTTGTCTTTAACAATCTTTTTT
TCTTATTTGTCAGTTGTTTATTTAATAAACTACAAGTTCG
ACGAGGGTGTGAACCATGTCAGGCTTGGTGAAATTTGAAG
CAATATAACTTTGGTTATAGTTGAAGCAGGATGATAGAAT
TTGAAATGTATCAATTATAATGCTTTGGTTTGGTGGCATT
AAATCCCATTCAAACGAGTTCTAATGATAAAAGAGACTTG
TTGGCCCAAGATAACTAAAATTTCCAGCAGTTAAACTCAG
TTTAGATGAAGCTTGATCCAGTGATGACATCAAGACCTGG
TTTCCAGTTACCAAGACCAGATTTACCATTTTTCTATTTC
AGTACAATCTCTAACTCTCTTTCTCCTTATAAAAATGTGG
AAAATAGTATTTACTTTACCAATTTTTTGTGAAAGATAAT
TATACATGTAATACACTCAGCAAAGTGCCATATATTGTAT
GCAGCAAATAAAAATTAGCCCTTATAATTAGGTACCTAGT
ACCCCTCAGAACAGAGCCTAACGTAGTATTTATTGTAAAT
ATAGAAAATATTTATTGAATGAACAAATGACTAAATTAAT
GAACAAATGCTTGTTCACACACATAATTTTACTTGCTTCA
CCAAACAGGAGAAAGAAAAGCCAAAAAGCAGTGAAACTAA
ATAAATATTTGGATAGGCTGCTTTTTATATACTTAGCCAG
TGCACATAAGCACAGTTTATAAACATTTTCCAGGTCACTG
ATTTCCCACAAAGACATAAAGGTCTAAATTAAGCTATAAA
ACTACCTTTCAGATATCTTTAATGTAAAAAACATAGATGC
ATAAGGAGGCAGAGGAAGATGATCAAATAGAAGCCTCTGA
CAATCACCTCCCCTGCAGGGACACCAGACTGAATATCCAC
ACAAGAAAGCATCTTCATAATAACCAAAACTAAAATAAGC
AATTACAGTACCTGGTTTTAACATGATGTCAAGGAAAGAG
GCACTAAAGATGGTTGGAAACAGTCTTAAATTGCTGACAC
CACCCCTCCACCATCACTCAGTAGGGACCACATGATGTGG
AGAGAGAATTTGTGTGCTTGGGGGAGAGATAGCACAGTTA
TAGTGAAGTATTGCATTGGAACTCAGTGCTGCTCTGTCAC
AGCAGAAACCAATATGGGGCAGAATTCAGCTGGTGCTCAT
GGAGGCAGCATTTAGACTAACCCTAGCTGCAGGTGTATCA
CCCACCGCAGGGGTCAGAACTCAAGTTGTGATTAGCCCCA
GCACTGCAGGCTAACGTGCTCTTGAAATGCATTAAGGGCA
CAAGGACTACAATTCCTGGACAAGTCCTGCTGCTATGCTG
GGCCCAGAGACAGTGGACTTGGAGTACACATGACCTAGTG
AGACACCAGGTGGGGTGGCCAAGTGAGTGCATGCATCATT
CCTCCCCCAACCCCAGGCAGCACAAACCACCGCTCTGGGA
GACATTTCTTCCCTCTGTTTGAGAAGAGGAGAAGGAAGTT
TAAAGAGGATTTTGTCTTATAACTTGTTACCATTTCAGCT
ACAGTAGAATAGAGCACCAGGCAGAGTCCTAAGGCTCCTA
TTTCAGGCTCTAGCTCCTGGTCGACATTTCTAGACATACC
CTGGGCCAGAAGGAAACCCACTGCCTTGAAAAGAAGGACC
AAGTTCTGGCAGGATTCATCACCTGTTGACTAAAGAGCCC
TTGGACCATAAATAAATATCAATGGTACCCAGGCAGTTAC
CACCACAGATCTTGGGTGAGACTCAGGATGATGCTGGATT
CAGGTATGATCCAGTGCATTATCAGCTGTGATAGTCATAG
GGAGAGATGCATTCTGTTTGAGGAAAGGAGAGGGAAGAGT
AAGGGGGACTTTGCTCTGCAGCTTGGGCAACAGCACAGCC
ACAGGGGTATAGAGCACCAACCAGGCTCCTGGGGTTCACA
ATTCCAGGCTTGGGTCCTAGATGGCATTTCTGGACCTACC
CTGGGCCAGTTGGGAGTCCACCTCCCTGAAGGGGGAGACT
CAGGCCTGGCAGCATTCACCAAAATGTCTGAAGAGCCCTT
AGGCCTTAAGTGGACATCAGTGGTAGCCGAGTAGTAAGTG
CCATAAACCTGGAGCAGCAGTGGCCATGGAGTGAGACTCC
TTCTGCATGAGGAAAGGAGAGGGAAGAATGGGTAGGAATT
GTCTTGCAGTTTGGGTGCCAGCTTAGCTGCAGTAGAATAG
AGCATCAAGTAGATTCCTGTTGTTCCCAACTCTAGGTACT
GGATCCCAGACCTAGGTACTGGATTCCAGGACCTGCTCTG
GGCCAGTTGGAACTCATCATGCTGACGGATAGGACACAAG
CCTGGCAGGATTTATTACCTGCTGAATGAAGAGTGCTTGG
GCCTTGAGTGAACCAAGGTGGTGCCCAAGAAGGGGTCATT
GCAGGCCTTGGCCAAGAAACAGAGCAGTGCTGGCTTTGGA
TTTCACCTCATGCAATCCCAGTGTTGGTGGCCAGTGGGGG
TGTTTGTGTCACCCTTCCACTAGCTCCAGGCAGCTCAGCA
CACACAGAGAGAATCTGTTTCATTGGCAGAAACTAAGGGA
AGAGAACAAGGGTTTCTCCCTGGTAACCCAGGGAATTTGC
CCAGATCTTAGCCATACCTCTATGAGTCGACAAATATCAC
AGTGTTACTGGGTATGGGATGCCCCAAATGTAGATACAGC
TGCAGTGATCAAAGATTTAGATCACAACATTCAATTCCCT
TTGAATAATTAGAAAAATTTCCCAGGAAGAATGGATATAA
AAAACCCAGACTGCAAAGACAATAATGAATACCTAACTCT
TCAATGCCCAGACATTAACAAATGTCCACAAGAATCAAGA
CCATCCAGTAAAACATTACCTCATCAAACAAATCAAATAG
GGTACCAGTGCCCAATCCTAGAGTGACAGATGAGTGACCT
TTCATAAAAAGAATTCAAAAGTCACTGCTCTGAGGAAGCT
CAGCAAAATTCAAGATATCACAGAGAAGGAATTCAGAATC
CCATCAGATAAATTTAACAGAAATTGAAATGATTTTTAAT
AGTCATTATTATTCACCAAGCCTGGCATGGTTCCTGTTCT
CACAGAGCTTACAGTTTATTAAAAATAAAAACTGACGGCC
GGGCACGGTGGCTCAAGCCTGTAATCCCAGCACTTTGGGA
GGCCGAGACGGGCGGATCACGAGGTCAGGAGCTCCAGACC
ATCCTGGCTAACACGGTGAAACCCCGTCTCTACTAAAAAT
ACAAAAACTAGCCGGGCGAGGTGGCGGGCGCCTGTAGTCC
CAGCTACTCGGGAGGCTGAGGCAGGAGAATGGCGTAAACC
CGGGAGGCGGAGCTTGCAGTGAGCTGAGATCCGGCCACTG
CACTCCAGTCCGGTCGACAGAGCGAGACTCCGCCTCAAAA
AAAATAAATAAATAAATAAAAATAAAAAAAATAAAAAAAT
AAAAACTGACAATTAAGAAAAAAGAATTTTGCTAAAGACT
AGGATCAGGAAAAAGCAAGATAATATATATTACAGCATAT
ATAAAAATATTCAAATAATAACGGAGAACTTCCCAAACCT
AGAGAAAGATATCAATATTCAAGTACAGGAGGTTTATAAA
ACACCAAGCAGATTTAATCCAAATAAGACTACCTCGAGGC
ATTTAATAATCAAACTCCCAAAGATCAAGGACAAAGAAAG
AATCTAAAAGTAGCAACAGAAAATAAACATGTAACACACA
AAGGAGCTGAAATACATCTGGCAGCAGACTTCTTAGTGGA
AACCTTCCAGGCCAGGAAAGAGTGGAATGGCATATTTAAA
ATGCTGAAAGAAAAAAAACCTTTATCCTAGGACAGTATAT
CCAGCAAAACTATCCCTCAAACATGAAGAAGAAATAAAGA
TTTCTCCAGAAAAACAAAAACTGAGGTATTTCATTAACAC
CAGGACTGTCCTACAAGAAATGCTAAAGAGAGTTCTTCAG
TCTGAAAGAAAAGGATGTTAACAAGCAAGAAGAAATCATC
TGAGGTACAAAATTCATAGGTACTAGTAAATACACAGACA
AACACAGAATATCATAACACGGTAACTAGAGTATAATCTA
CTCATACATTGATTTGAAAGACTAAAAATGAACATATCAA
AAATAATAACTACAACAATTTGAAAACATAGTATAACAAG
ATATAAACAGAAACAACAAAAAGTTAAAAAGTGGGAGAGA
GGAAATTAAAGTGTAGAGATTTTATTAGTTTTATTTCTGT
TTGTTTATTAGTGTGTTTTTGCAATCAGTTTTGTCATTAA
TTTAAAATAACGCACTGTAAGATGTTACTTACCTCAAATG
ATCTGTCCGCCTTGGCCTCCTAAAGTGCTGGAATTATATG
CATGAGCCACCATGCCTGGCCTGACCAACATGGTGAAACC
CTGTCTCTACTAAAAATAAAAAATTTTAGCCAGGCATGGT
GGTGCATACCTGTAATCCCAGCACTTCGGGAGGCTGAAGT
GGGTGGATCGTTTGAGGTAAGTAACATCTTATAACTCATT
ACTTTAAATTAATGACAGAACTATACAGATATATATAGAG
AGAGATCATTAACACCAGACCTGTCCTACAAGAAATGCTA
AGGAGAGTTCTTCAGTCTGAAAGAAAAGAATGTTAAGAAG
AAGTAAGAAATCATTTGAGGTACAAAATTCATAGGTGCTA
GTAAATACACACACACACACACACACACACACACACACAC
ATATATATACATACACATATCATTATATATATCCTATCAG
TTCTGTCCCTCTTGGGAGCCCTGACTAATACAATGATGAT
ACTGCCAAAAGCAATCTATAGATTTAATGCAATTCCCATC
AAAATGCCATCATCATTTCTCACAAAACTAGAAAAAAAAT
CCCAAAATTCATATGGAACCAAAAAAGAGCCCACATAGCT
AAAGCAAGACTAAGCAAAAAGAACAAACCTGTATATATCA
CATTACCTGACTTCAAAATATACTACAAGGCTATAGTTAA
CAAAACAGCATGGTTCTAGTATAAAAACAAACACATAGAC
CAATGGAACAGGATAGAGAAACCAGAAATAAAGCCAAATA
CTTACAGCCAACTGATCTTCAACAAAGCAAACAAAAACAT
AAAGTGGGGAAAGGACACCCTAGTCAACAAATGGTGCTGG
GATAACTGGCAAGCCACGTGTAGGAGAATGAAACTGGATC
CTCATCTCTCACCTTATACAAAAATCAACTGAACATGGAT
CAAAGACTTAAATTTACGACCTGAAACTATAAAAAATCTA
GAAGATAACATCGGAATAACTATTCTAGACATTGGCTTAA
GCAAAGAGTTTATGAACAAGAACCAAAAGTAAATGTGACA
AATACAAAAATAAATGGATGTAATTAACCTAAAAAGTTTC
TGCACAATAAAATAAATTATCAGCAGAGTAAACAGACAAC
CCACAAAGTGGGAGAAAATGTCTGCAAAGTATGCATCTAA
CAAAGGACTAATATCCAGAATCCACAATGAACTCAAACAG
ATCAGCAAGAAAAAGAAAATAATCCCATCAAAAAGTGGGC
AAAGGACATGAATAAAAACTTCTCAAAAGAAGATATGTAA
ATGGCCAACAAACATATGAACAAATGATCAATGTCACTAA
TTGTTAGGAAAATGCAAATTAAAACCACAATGAGATACCA
CATTACTCTCATAAGAATGGCCATAATTTAAAAACAAACA
AACAAAAAAAGATATTGGAGTGGATGCAGTGGAAAGGGAA
CACTTTTACACTGCTTATAGAAATGGAAACTACTACAATC
ACTATAGAAAATGGCATGGATGTTTCTTAAAGAACTAAAA
TTAGAACTACCATTCAATCCAGCAATCTCACTACTGGGTA
TCTACCCAAAGAAAAATAAGTCATTAAATAAAAAAGACAA
GACATTTGCACATGCATGTTTATAGCAGCATAATTTACAA
CTGCAAAAATACAGAACCAGCCTAAATGTGCATCAACCAA
GGCAATAAAGAAAATGTGGTATATATACTCCATGGAATGC
TACTCAGTCATAAAAAGGAAGGAAATAATGGCATTCATAG
CAACCTAGATGGAGTTGGAGACTATTATTCTAAGTGAGGT
AACTCAGGAATGAAAAAACAAACATTGTATGTTCTCACTT
ATAAGTGGGAGCTAAGCTATGAGGATGCAAAAGCATAAGA
ATAATGTGACAGACTTTGGGGACTCAGCAGGAAGGGTGGA
AGGTAGGTGAGGGATGAAAGACTGTACACTGGATACAGAG
TACACTGCTCGAGTGACAGTGCACCAGAATCTCAGAAATT
ACCCCTAAAAATCTTTTCCATGTAACTAAAACCTACCTGT
TCCCAAAAACCGCTGAAATAAAAATTTAAAAAGACAGAGA
GAGAGGCTGAATTTAGATTAAAAAAAAAAAAAATTCAACA
ATCTACGAGAAACACACTTCACCTAGAAAGACACACATAG
ACCAAAAATAAAAGAATGGAAAAGTATATTCCATGCCAAA
GGAAAACAAAAAGAGCAGGAGTAGCTGTAATTATATAAGA
GAGAATATATTTCAAAATAATAACTTTAGAAAGAGACAAA
GAATGTTATTATATAATGATAAAAAGGTCAATTCAGCAAG
GGAGTATAACAATTATGAATATACATATGCACCCAAGACT
GGAGCACTCAGATAAATAAAGCAAACATAATTAAAGTTTA
AGAGAAAGATAGACCCCAAAATAATAACAGCTTGAGATAT
CAATCCCATACTTTCAGCACTGGAAAGATCCCTGGGGCAG
AAAATCAACAAGAAAACATGGGACTTAATCTGCACTATAG
TCTAAAGGGACCTAGTAGATAAAACAGAACATTTTATCCA
CTGGCTGCAACATACACATTCTTCTCCTCAGCACTTAGAT
AATTCTCAAGGACAGACCATATGTTAGCCCATGAAACAAG
TCTTTACAAATTCAAAAGAATTACAATCCTATCAAGTATC
TTCTCTGACCACAATGGGATAAAACTAGATACAACAACAA
GAGAAACTTGGAAACTATGCAAATATATAGAAATTAAACA
GCATGCTCCTGATTGACCATTGGGTCAATAAAGAAATTAA
GAAGGAATTTAAACATTGTTTGAGAAAATTAAAAATGAAA
ATACTCTGTACCAAAATGTATGGGATATAGCAAAAGCTAT
ATGAAGAGGAAAGTTTATAGCAATAAGCACCTACATCAAA
AAAAAGTCAAAAAACTTCAAGAAAAAAAGAATCTAATGAT
ACCTCTTGACATGAACAGACACTTTTCAAAAGAAGACACA
CATATGGCCAATAATCATATTAAAAAGCTCAATATCACTG
ATGATTAGAGAAATACATATCAAAACCACAATGAGATACC
GTCTCACATCAGGCAGAATGGCTATTATTGCAAAGTCAAA
TAATAGCAGACGTTGGCAAGGTTGTGGAGAAAATGCTTAT
ACATCATTGGTGGGAGTGTAAATTAGTCCAACCATTGTGG
ATAGCAACGTAGTGATTCTTGAAAGATCTAAAATCAGAAC
TACCATTTGATCCAGCAGTCCCATTACTGTGCTGTGTATA
TACCCAAAGGAATATAAATCACTCTACCATAAAGACATGC
ATGTGAATGTTCATTGCAGCACTATTCACAATAGCAAAGA
CGTGGAGTCAACCTAAATGCCCATCAATGGTAGACTGGAT
TTTTAAAAATATAGTACATATACACCAGAGAATACTATGC
AGCCATAAAAAAGAATGCTATTATATCCTTTGCAGGAACA
TAGATGGAGCTGGAGGCCCTTAACCTTAGCAACCAAACAC
AGGAACTGAAAACCAAATACCTCATGTTCTCACTTATAGG
CCAGAGCTAAATGATGAGAACACATGCACAAAGTGGGGAA
CAACAGACACTGGGGCCTACCTGAGAGTAGAGGACGGAAA
GAGGAAAAGGAACAGAAAAACAACTATTGGGCACTAGGAT
TCACACATGGGTGACAAAGCAGCCTGTACAACAAATCCCC
ATGCCACAAGTTTACCTCTGTAACAAACCTGCACATGTCC
TCTGAACCTAAAATAAAAAGTAAAAAAAAAAAAATGTGCT
AATGAATACACAACATAAAAGTTGTAATTTGTGACATCAA
TAGCATAAAGTTTGTGCAGGTAAGAGAAGTCGAGTTTGGT
GTGTGATTAGAGTTAAGTTGTTATCAGCTTGAAATAGATT
GTTATAAGATGTTTTCTGTAAGCCCCATGGTAATCACAAA
GAAAATATCTACAGAAGATTTACAAAATAATATAAGAGAT
GAATCAAAGCATGTCGCTACAAAAATTAACAAAATATAAA
GGAAGATGGCAAGAAAGAAAAAGAGGAACAAAAAGTACAA
GAAAAAGAGTAAACAATTAAGAAAATAGCAATATAAGTCC
TTCTTTATCAGCAGTTATTTTAGATGAAAATAGGTTCAAC
TAGCCAATTAAAAGACAATGACTAAATAGATAATAAAATA
AAATAAACAAGATGAAACTACAGGTTGAGTATCCCTTATC
CAAAATGTTCAAGACCAGAAGTGTTTTCAATTTCAGATTA
TTTTGGATTTGGGAACATTTACATTATACTTACCAGACAA
GCATCTAAAATTTGAAAATACCAAGTCTTTAATGCTCCAA
TTAGCACTTTCTTACAACATCATATCAGCCCTAAAATAGT
TGAGTATTTTGGAGCATTTCAAATTTTGAATTTTTGAGTT
GGGGATGCTTTTACTGTAAATGTTGTCTACAAAAATCTCA
CTTTAAATTTAAAGACATATAGGCTGAAAGTGAAAGGATG
GAACAAGATTCTATGCAAATGATAACCAAAAGAGGGAAGG
AGTGACCATGCTTATATCCAGCAAAATAGACTTTAAGTCA
AAAACCATACAAGAGGCAGAGGGGAATTATATAATGATAA
AAGGTCAATTCAGCAAGGGAGTATAACAATTATGAATATA
CATATGCACCCAAGACTGGAGCACTCAGATAAATAAAGCA
AACATAATTAAAGTTTAAGAGAAAGATAGACCCCAAAATA
ATAACAGCTTGAGATATCAATCCCATACTTTCAGCACTGG
AAAGATCCTGGGGCAGAAAATCAACAAGAAAACATGGGAC
TTAATCTGCACTATAGTCTAAAGGGACCTAGTAGATAAAA
CAGAACATTTTATCCACTGGCTGCAACATACACATTCTTC
TCCTCAGCACTTAGATAATTCTCAAGGACAGACCATATGT
TAGCCCATGAAACAAGTCTTTACAAATTCAAAAGAATTAC
AATCCTATCAAGTATCTTCTCTGACCACAATGGGATAAAA
CTAGATACAACAACAAGAGAAACTTGGAAACTATGCAAAT
ATATAGAAATTAAACAGCATGCTCCTGATTGACCATTGGG
TCAATAAAGAAATTAAGAAGGAATTTAAACATTGTTTGAG
AAAATTAAAAATGAAAATACTCTGTACCAAAATGTATGGG
ATATAGCAAAAGCTATATGAAGAGGAAAGTTTATAGCAAT
AAGCACCTACATCAAAAAAAAGTCAAAAAACTTCAAGAAA
AAAAGAATCTAATGATACCTCTTGACATGAACAGACACTT
TTCAAAAGAAGACACACATATGGCCAATAATCATATTAAA
AAGCTCAATATCACTGATGATTAGAGAAATACATATCAAA
ACCACAATGAGATACCGTCTCACATCAGGCAGAATGGCTA
TTATTGCAAAGTCAAATAATAGCAGACGTTGGCAAGGTTG
TGGAGAAAATGCTTATACATCATTGGTGGGAGTGTAAATT
AGTCCAACCATTGTGGATAGCAACGTAGTGATTCTTGAAA
GATCTAAAATCAGAACTACCATTTGATCCAGCAGTCCCAT
TACTGTGCTGTGTATATACCCAAAGGAATATAAATCACTC
TACCATAAAGACATGCATGTGAATGTTCATTGCAGCACTA
TTCACAATAGCAAAGACGTGGAGTCAACCTAAATGCCCAT
CAATGGTAGACTGGATTTTTTTTAAAAAATATAGTACATA
TACACCAGAGAATACTATGCAGCCATAAAAAAAAGAATGC
TATTATATCCTTTGCAGGAACATAGATGGAGCTGGAGGCC
CTTAACCTTAGCAACCAAACACAGGAACTGAAAACCAAAT
ACCTCATGTTCTCACTTATAGGCCAGAGCTAAATGATGAG
AACACATGCACACAAAGTGGGGAACAACAGACACTGGGGC
CTACCTGAGAGTAGAGGACGGAAAGAGGAAAAGGAACAGA
AAAAACAACTATTGGGCACTAGGATTCACACATGGGTGAC
AAAGCAGCCTGTACAACAAATCCCCATGCCACAAGTTTAC
CTCTGTAACAAACCTGCACATGTCCTCTGAACCTAAAATA
AAAAGTAAAAAAAAAAAAAAATCATTCTCAGAGAGGAATT
ATTAATGGGAGGTAAATTGGGGGAAGTTTTCATTTTACAT
ACTGTGCATGTCCTCTTGAATTTTCTGACATGTATTACTT
TTTCCTGAAATATTAAAAGTGGTCAACTGGGTGGTGAGCT
CATTGGTCATTCTGACGTACTTTTCTTCATTTTTCCAGAT
TAAATATTCTACTCTATGTTATTGAATAAAGCTATTATGT
GTTAACAAGAGAAAAAAACAGAACTAGAAAAAAGCAAAGA
AAACTCAAAACTTGCAGAAGAAAAGAAATGATGAAGACAA
GAGCAGAAATAAATGAAATTGAAAAAAAAAGAAATACAAA
AGATCAATGAAAGAAAAAGTTGATGATATGGTTTGACTCT
ATGTCCCCATGGAAATCTTACCTTGAATTATAATCTCCAC
ATGTCAAGGGAGGGAACTGGTGGGAAGTGATTGGATCATG
ATGGTGGTTTCCCCATGCAATTCTCATGATATTGAGTGAG
TTCTCACAGATCTGATGATTGTAAGTTTCCTGAGGCCTCT
CCAGCCATGCAGAACTGTGAGTCAGTTAAATCTCTTTTAT
TTATAAATTATCCTGTCTCAGGTAGTATCTTTATAACAGT
GTGAAAATGGACTAAAAGAGTTGGCTTTTTGAAAAGATAA
ACAATATTGGAAGTCATAGCCAGACTGACAAAAAAAAAAA
ACCAGAAAAAATCAAAGAAATAAAATCAGATATAAAAAAG
GACACATTACAACTGATACTGCAGAAATTCAAAGACTCAT
TAGAAACTCCTATGTGCAACTATATGCCAATAAATTGGGA
AATGTAGACGAAATGGACAAATTCCTAGACACAAATAACC
TAGTAAAATTGAACAATGAAGAAATCCAAAGCCTGAACAC
ACCAACAACAACTAGTGAGATGGAAGCCATAATGAAAAAG
TCTCCCTGAAAACAAAATCCTGGGATCTGATGGCTTCACT
GCTGAATTTTACCACAGCCTTCAGTATCTCTAGCTAAACT
GATTGGTAAAGGTCTTTCCCTGTGTAAAGCCAATCTGTAA
AGACTGAAAGAAGTGGCTGTTTTTATTAATGTACAAAACC
AACACAAAACTGCAAGGCATTCAAACAACTAGAATCATGG
CCCAATCAAAGGAGCAAAATAAATCTCTAGAAACTGTCCC
TAAAGATACATGAATTACCTGACAATGAATTCAATATAAG
CATTATAAAGATGCTCAACGTGCTTAGGGAGATGATGAAC
AAACAAAATGAGAATATCCACTTGAACCTGGAGGTTGCAG
TGAGCCAAGATCGTACCACTGGTGACAGAGGGAGACTCAA
AAAAAAAAAAAAAAAAAAAGAAAAGGAAAGAAAAAAGAAT
ATCAACAAAGAGATAAAAAATATTTTTAAAAAAGAACAAA
ACAGAAATGTTACAGCTGAAGAATACAACAACTAAATTGA
TAAATTCACTAGAAAGATTCAATAGCAGACCAGAACAAGC
AGAAGAAAGACTCTGTTACCACAAAACAGGTAATTTGAAA
TTATCTAGTCACAGGAGCAAAATGAAAATAAAATAAAATC
AGAATAGTACAGCTTAAGGACTTATGAGACATCATCAAGC
AAAAAAGGTATACATATTATAAACAGAAGGAGAAGAGAAA
TAGAAAGGGGAAGAAGGCTTATTTGAAGAAATAATGATGG
AAAATTCCCCAAATCTAGGGAAGAAAAGGTACATTTGGAT
TCCAGATAGAATGAACTCAAAGACATATACCTAAGCACAT
TATAATCAAATTGTCAAATATCAAAGACAAAAGAAAATTT
GGAAAGCAGAAAGAGAAAAGCAATTCATTATGCACAAAGG
ATTCCGTGTACATCTATCAGCTAATTTTTCAGCATAAACA
TTTCAGGCCAGAAATATTAAGGGGTTACAATGATATATTC
AAAGAACCAAAATAATAATAATCATAAACCAAGGATACTA
AATCCAGCAAAATTGCCTTTCTAAATTGAAAGATAAATGA
AGATGGTCCCAAATAAACAAAAGCTGGTAGGGGATTGCGG
GGTGTTATTGCCACCAGACATGCCTTAAAAGAAATGCTAA
AAGGAGTCCTTCCAGTTGAAATGAAAGGATGCTAAACAGC
TACACAAAACTATATGAAAGCATAAAGTAAAAGTAAATAC
ATAAACAAATGCTGAATACAGTCATACTGCATTGGCAATG
TATAAATAACTTTTAATTATGGTGTAGAATTAGAAGAAAA
AGGTATAGAAAAACAGCTGCAACTATAAAAATAAGCTAAT
GGGTCCGGGTACAGTGGCTCACACCTGTAATCCCGGCACT
TTGGGAGGCCAAGGCAGGAGAGGGCTCAAGTCCAGGAGTC
CAAGATCAGCCTGGGCAACAGAGTGAGACTCCACCTCAAA
AAAAAAAAAAAAAAAATGTGCTAATGAATACACAACATAA
AAAGTTGTAATTTGTGACATCAATAGCATAAAGTTTGTGC
AGGTAAGAGAAGTCGAGTTTGGTGTGTGATTAGAGTTAAG
TTGTTATCAGCTTGAAATAGATTGTTATAAGATGTTTTCT
GTAAGCCCCATGGTAATCACAAAGAAAATATCTACAGAAG
ATTTACAAAATAATATAAGAGATGAATCAAAGCATGTCGC
TACAAAAAATTAACAAAATATAAAGGAAGATGGCAAGAAA
GAAAAAGAGGAACAAAAAAGTACAAGAAAAAGAGTAAACA
ATTAAGAAAATAGCAATATAAGTCCTTCTTTATCAGCAGT
TATTTTAGATGAAAATAGGTTCAACTAGCCAATTAAAAGA
CAATGACTAAATAGATAATAAAATAAAATAAACAAGATGA
AACTACAGGTTGAGTATCCCTTATCCAAAATGTTCAAGAC
CAGAAGTGTTTTCAATTTCAGATTATTTTGGATTTGGGAA
CATTTACATTATACTTACCAGACAAGCATCTAAAATTTGA
AAATACCAAGTCTTTAATGCTCCAATTAGCACTTTCTTAC
AACATCATATCAGCCCTAAAATAGTTGAGTATTTTGGAGC
ATTTCAAATTTTGAATTTTTGAGTTGGGGATGCTTTTACT
GTAAATGTTGTCTACAAAAATCTCACTTTAAATTTAAAGA
CATATAGGCTGAAAGTGAAAGGATGGAACAAGATTCTATG
CAAATGATAACCAAAAGAGGGAAGGAGTGACCATGCTTAT
ATCCAGCAAAATAGACTTTAAGTCAAAAACCATACAAGAG
GCAGAGGGGGGAATTATATAATGATAAAAGGGTCAACTCA
CCAGGAATATAAAACAACTATAAATATATATGCAGTCAAT
ATCAGAACATTCAAATATATGAAGCAAATATTCACAGAAT
TGATAGGAAAAATAGATAACAACACAATAACCGTAGGATA
TTCCAATACCCCACTTTTAATAATGAATAGAACATCAAGG
ATAGAGAGCATTAAGGAAACACAGAACTTAACAGTATACC
AAATGGATCTAATGGATATATACAGAGCAAACCATCCAAC
AGCAGCAGAATACACATTATTCTCAAGTGCACATGTAACA
TTCTTCAAGAAATATCATGTGTTAGGTCACAAAACACGTC
TTAATAAGTTTAAGAAGGTAAAAATCATATTAAGTGTCTT
TTCCAACCATAATGAACTAAAACAAAAATCAAGAGCAAAA
GGAAAACTTTAAAAAAATCACAAATATATGAAAATTAAAC
AACACAATCTTGAGTAAGCAACAAGTCAAAGAAGAAATCA
AAAGGGAAATTGAAAAATATCCAAGACAAACAAAAATGAA
AACACAACATATCAAAACATATTGGAAGCACCAAAAACAA
TACTAAAAGGCAAATTTATAGCAGTAATGCCTATGGTAAA
AAGGAAGAAAGAGCTCAAATAAGACTCAAATATATATAAT
TGGAAATCTAAAAAGTAGACATTGCAACTGATACCATAGA
GATAAAGAGGGTTATTAGAGATGACTGTAAATAATACACC
AATAAATTGGATAACCTAGAAGAAATAAATTCCTGGAAAC
ATACAAACCACCAAGACAGAATGATTAAGAAATAGAAAAT
CTGAACAGACCTATAACTAGTAGGAAGATTGAATAAGTTT
TCCAAAAGCTCTCAAAAACCTAAAACCTAGGAGCAGATGG
CTTCACTGAGAATTCTGTCAAACATTTAAATAAAAATTAA
TGAAAATCCTTCTCAAACTTTTCCAAAAAAATTAAAGAGG
AGGGAATACTTTCAAACGTGTTCTATGAAGCCAGCATTAC
CCTGATACCAAACTAAGACAAAGACACTACAAGAAAAGAA
AATTACAGGCCAATATCCCTGAAGAATGTAGATGCAAATG
ATCATCAACAAAATATTATTAATAGCAAATGAAATCCAAA
AGTATATTGAAAGTGTCATGCACCATGACTAAGTGGGATT
TATTCCTGGAATGCAGGGATAATTCAGCATACAAAAATCA
ATCAATGTTATATACCATCTTAACAGAACAAAGGATAAAA
ATCACATGATCATCTCAACTGATGCAGAGAAAACATTGGA
TCAAATTTCACACACCTTTATCATCAAAGACTCACTAAAC
TATGAATAGAAGGAAATTATCTCAGTGTAATAAAAACCAT
ATATAAAAATCTCATAGCTAACACCATACTCAATGGTGAA
AAACTGAAAGCTTTTCCTCTAAGATTAGGAAGGAGGCAAG
GATGCCCATCTTACCATTTGTATTCAGCATAGTACTAGTA
GTCCTAACTGGAGCAATTAGGCAACAAAAATAAATAAAAT
GCATTCAAATCCAAAAGAAAGAAGTAAAATTACCTTTGTT
TGCAGATGACATGGTCTTATATGTAGAAAATCCTAAAAAT
CACACCAAAAAACCTGTAAAATAATAAAAAAATTCATCAA
AGTTGCAGAATACAAAATCAGCATACAAAAATCAATTACA
TTTCTATACACTAACAGTGAGCAGTCCAAAAAGGAAATAA
AACAATCTTATTTACAATAGCATTAAAAAGACTAAAATAC
TTAAGAATAAACTTAAATGAGGCAAAAAACTTGTGTACTG
AGAACTACACAACACTGCTGAAAAATTAAAGACACATGTA
AATAGAAATATGTCCCATGTTCTTGGATTGGAAGACTTAA
TATTGTTAAAATATCAATACTGTTCAAACTGATCTACACA
TTAAATGCAATCTTAATCAAAATTCCAGTGGACTTTTGAA
AAGTAGAAAACCCCTCTTAAAATTTATATGGAATCATAAA
AGGCCCCTGAATAGTCAAAATAATCTTGAGAAAGAAGAAT
CAAGCTGGCAGACTAATACTTTCTGACTTCAAAACACGTT
ACAAAGCTACAGTAATCAAAGCAGTATGACACCAGCAAAA
TGCAGACATGTAGATTAATGGAACTGAATACAAGCCCGAA
AACAAAATCACATATACAATCAAAAGATATTTTTGCAAGG
AAGCTATGATTACACAATGGAGAAAGGGCAATCTCTTCAA
CAAATGATGTTGGAGAAACTGGATATTCATATGTAGAAAA
TCCTAAAAATCACACCAAAAACCTGTAAAATAATAAAAAA
TTCATCAAAGTTGCAGAATACAAAATCAGCATACAAAATC
AATTACATTTCTATACACTAACAGTGAGCAGTCCAAAAGG
AAATAAAACAATCTTATTTACAATAGCATTAAAAGACTAA
AATACTTAAGAATAAACTTAAATGAGGCAAAAACTTGTGT
ACTGAGAACTACACAACACTGCTGAAAAATTAAAGACACA
TGTAAATAGAAATATGTCCCATGTTCTTGGATTGGAAGAC
TTAATATTGTTAAAATATCAATACTGTTCAAACTGATCTA
CACATTAAATGCAATCTTAATCAAAATTCCAGTGGACTTT
TGAAAAGTAGAAAACCCCTCTTAAAATTTATATGGAATCA
TAAAAGGCCCCTGAATAGTCAAAATAATCTTGAGAAAGAA
GAATCAAGCTGGCAGACTAATACTTTCTGACTTCAAAACA
CGTTACAAAGCTACAGTAATCAAAGCAGTATGACACCAGC
AAAAATGCAGACATGTAGATTAATGGAACTGAATACAAGC
CCGAAAACAAAATCACACATATACAATCAAAAGATATTTT
TGCAAGGAAGCTATGATTACACAATGGAGAAAGGGCAATC
TCTTCAACAAATGATGTTGGAGAAACTGGATATTCATATG
CAAAAGAATAAATTTGGACTCTTATACCACACAAAAAAAT
AAACTCAATAAAGGATTAAAAACTTAAATGTAAGAGCTGC
AACTATAAATGTCCTAAAAGAAAACATAGGAGAAAGCTTC
ATGACATTGTTCTTGGTAAGAATTTCTTAGATATATCACT
AAAAGTACAGACAACAACAACAAAAAATAAACAAGTAGGA
CTATATCAAACTAAAGAGCTTCTATACAAGGGAAACAATC
AACAGAGAGAAAAGGCAACCTATGGAATGAGGGGAAACAT
TTGCAAATCATATGTATTAGTCAAGGTTCCCCAGAGAAAC
ACAATCAATAGGACATATATAGATAGATATTTGAAAAGGG
ATTTGTTATGTGTATTAGCTCATGTAATTAAGGAGGCTGT
GAAGTCCCACAGTATCCTGGCCTGAAAGCTGGAGAGTCAC
AGAAGCCAGTAGCATGGCTCCATTCAAGTCCAAATGCCTG
AGAACAAGAGGAGCCAATGGTGTAATTCTGTCAGAGACCA
AAGCCCTAAGAAACTGGGGGCTCCAGTGCAAGCTCCAGAA
TCCTAAGGTTAAAGAACCTTGACTTCTAATATCTAGGGCT
GAAGAAGATGGGTGTTCAGTTTCAGAAGAGAGAGAGAGCA
TGAACTTGCCTTCCTCTGCTTCTTTGTTTATCTAGGTGGC
CTCAGCCAAAATTGGATGATGCCTGCCAACACTGGGTGAG
TTCAGATCTTCTTTATTCAGTTTATTAATTGACATGCTAA
TCCCTTCTAAAAACACCCTCACAGACATACCCAGAAATAA
TGCTTTACTAACTACCTGGGTATTCCTTAATTCGGTCAAA
TTGACATCTAAAATTAAACATCACATCATATATCTGATAA
GCGGTAAATATCCAAAATATATAAGGAATGCCTACAATTC
AATAGCAGGGAAAAAAGCCAATTTTAAAATGGGCAAACGA
TTTAAATAGACATTTTTCTGAGACTACATACAAATGATTA
CCAGGTGTATGGAAAGATTTCCAACATCATAAAGCATTAA
GAAACTGCTAACAAAACCAAAATCAGATATTACACCACAT
TTGTTAGAATGAAAAAAAAGCTGAAAATAAAAAGTGTTGA
TGAGGATTGTTAGTGGGAATGTAAAACGGTGTGGCCACCA
TAGAAAACTGTATGGAGGTTGCTCAAAAAATTTTTAAAAG
AACCAAAATACGATCTAGCACTCTCACTTCTTGGTATTTA
TCCAAAAAATTGAAAACAGGATCTTGAAGCAATATTTGTA
CTTTCATATTCATTGCAGTATCCTTCATAATAGCCAAGAG
GTATAAACAACCTAAATGTCTATTGGTGGATAAATGGATA
AAGAAAATGTATTACATACACCCAATGGAATACTAATTAG
CCTTAAAACAGAAGGTAATGCTGTCATATGCTACGACATG
GCTGAACCTTGAGGGCATTATACTTAGTGAAATAAGTCAG
TCACAGAAGGGCAAATACTGTATGGTTCCACTTATATGAA
GTAAACAAAGTAGTCAAACTCATAGAAATGGAAAGTAGAA
TGGTAGTTTCCAGGGTCTGGAAAAGGGGGAAATGTGCATT
TGCTATTCAATTGGTATAGTGTTTCAGTCACGCAAGATGA
AAAAGTTCTAGCAATCTGCTGTACAACAATGTGCATATAG
ATAACAATTCTGTACTTAACAATGTCTAAAGATAGTAAAT
TTCATGTTTTTTTTTTTTCTTTTATTGAGATGGAATCTCA
TTCTGTCACCCAGGCTGGAGTGCAGTGACACAATCTTGGC
TCACTGCAACCTCCACCTCCAGGGTTCAAGGAATTCTCCT
GTCTCAGCCTCCCAAGTAACTGGGACTACAGAAGCATGCT
GCCACGCCGGGCTTTTTTTTTTTTTTTTTTTTTGTATTTT
AGCAGAGATGGGGTTTCACTCTGTTGCCCAGGATGGTCTT
GAACTCCTGAGCTCAGGCAATCTGCCCGCCTCAGCCTCCC
AAAGTGCTAGGATTACAGGTGTGAGCCACCAAGCCCAGCC
CAATGATATGTATTTTTAACCACAATAATAACATAAAAAG
TTTAAGACACTTTAGTGAAGGTGGATATTTTTGTGGTTTT
TGAGACAGAAAAAAAAGTACATGAGATTCATGTCAGATGC
GAGTATGTCCTGTAAGGGACATTGAAAGCAAAAAATTGCA
TAAGAATGAAATGGAGATGATACTGTAGATATAGATCCTA
CTGAATTATTAATTATAAAATAAGTTGCCCAACTTTTATA
TTTTAAAGCTTAAAATTTCCTACTACTGAAAATATTGCTA
CTAAGATTTATTATAAATTATTCTTACATGTTTCTTTTCT
GCTGTATCAATCCATTTTCATGCTGCTAATAAAGACATAC
CTGAGACTGGGTAATTTATAAAGAAAGAGAGGTTTAATGG
ACTCACAGTTCCACATGGCCCCTGGGGAGGCCTCACAATC
ATGGCGGAAGGCAAAAGCATGTCTGACCTGGTGGCAGACA
AGAACAAATGGGAGCCAAGTGAAAAGGGAAACCTCTTATA
AAACCATCAGATCTCATGAGACTTATTCACTACCATGAGA
ACAGTATTATGGGGTATTTGCCCCATGATTCAATTATCTC
CCACTGGGTCCCTCCCACAACATGTAGAATTCTGGGAGCT
AAAATTCAAGATGAGATTTGGGTGGGGACACAGCCAAACC
ATATCACTGACCAAATAAAACCAAAAACATTTTCACAGGA
CTTACCTACTAGTTGATTCCTCTTCTTCTACAATATATTT
TATCCTTTGGTCAGTTATTCATTTGTGTGTGTATGTGTGT
GTCTTTATTTTTGGCCATGTCTCTATTCTTAATATTCTCA
ATCTTTGCCATTTTTCTTCCTCTTCACATATCCTTTACAG
TATCTCTTTATTATATATTTGAAAACAGTTTTTCTTTCAT
CCTTGGTGGTTCCAGAAGTCTTTCTCATAATCTGTTATAA
GGCCAGAGCAGAGGACTGGGAAGCAAAGTAGATGTTTAAG
TCAGACATCTCTTAGTTGAAATCCAGGCTCTGTCACATCA
CACAAGCTAGCCCTCTGCAAGTCACCATACTTTTCCAAAA
TTGAATTGGTTCATTTTAAAAACAGAATAAATAATGCCTA
ACTCACAACTTTTCTATAAACATGAGTAAAAAGTAAATAA
AGAGCCTAGTATGAACCCTATTGAGGAAGCAACTTCTCTT
CTACTTTAGAGCTCTGCTGGTTTACATAAGAACAATGTGC
ATATAGATAACAATTCTGTACTTAACAATGTCTAAAGATA
GTAAATTTCATGTTTTTTTCTTTTATTGAGATGGAATCTC
ATTCTGTCACCAGGCTGGAGTGCAGTGACACAATCTTGGC
TCACTGCAACCTCCACCTCCAGGGTTCAAGGAATTCTCCT
GTCTCAGCCTCCCAAGTAACTGGGACTACAGAAGCATGCT
GCCACGCCGGCTTTTTTTTTTTTTTTTTTTTTTTGTATTT
TAGCAGAGATGGGGTTTCACTCTGTTGCCCAGGATGGTCT
TGAACTCCTGAGCTCAGGCAATCTGCCCGCCTCAGCCTCC
CAAAGTGCTAGGATTACAGGTGTGAGCCACCAAGCCCAGC
CAATGATATGTATTTTTAACCACAATAATAACATAAAAAG
TTTAAGACACTTTAGTGAAGGTGGATATTTTGTGGTTTTG
AGACAGAAAAAAGTACATGAGATTCATGTCAGATGCAGTA
TGTCCTGTAAGGGACATTGAAAGCAAAAATTGCATAAGAA
TGAAATGGAGATGATACTGTAGATATAGATCCTACTGAAT
TATTAATTATAAAATAAGTTGCCCAACTTTTATATTTTAA
AGCTTAAAATTTCCTACTACTGAAAATATTGCTACTAAGA
TTTATTATAAATTATTCTTACATGTTTCTTTTCTGCTGTA
TCAATCCATTTTCATGCTGCTAATAAAGACATACCTGAGA
CTGGGTAATTTATAAAGAAAGAGGTTTAATGGACTCACAG
TTCCACATGGCCCCTGGGAGGCCTCACAATCATGGCGGAA
GGCAAAAGCATGTCTGACCTGGTGGCAGACAAGAACAAAT
GGGAGCCAAGTGAAAAGGGAAACCTCTTATAAAACCATCA
GATCTCATGAGACTTATTCACTACCATGAGAACAGTATTA
TGGGGTATTTGCCCCCATGATTCAATTATCTCCCACTGGG
TCCCTCCCACAACATGTGGGAATTCTGGGAGCTAAAATTC
AAGATGAGATTTGGGTGGGGACACAGCCAAACCATATCAC
TGACCAAATAAAACCAAAAACATTTTCACAGGACTTACCT
ACTAGTTGATTCCTCTTCTTCTACAATATATTTTTATCCT
TTGGTCAGTTATTCATTTGTGTGTGTATGTGTGTGTCTTT
ATTTTTGGCCATGTCTCTATTCTTAATATTCTCAATCTTT
GCCATTTTTCTTCCTCTTCACATATCCTTTACAGTATCTC
TTTATTATATATTTGAAAACAGTTTTTCTTTCATCCTTGG
TGGTTCCAGAAGTCTTTCTCATAATCTGTTATAAGGCCAG
AGCAGAGGACTGGGAAGCAAAGTAGATGTTTAAGTCAGAC
ATCTCTTAGTTGAAATCCAGGCTCTGTCACATCACACAAG
CTAGCCCTCTGCAAGTCACCATACTTTTCCAAAATTGAAT
TGGTTCATTTTAAAAAACAGAATAAATAATGCCTAACTCA
CAACTTTTCTATAAACATGAAGTAAAAAGTAAATAAAGAG
CCTAGTATGAACCCTATTGAGGAAGCAACTTCTCTTCTAC
TTTAGAGCTCTGCTGGTTTACATAAGAACAATTTACATAA
GATATTCCACAAGCCGGTTCTGCTTTCCCCAAGTTCCATT
TCTGGGAACCTTTCAAATATCTTGAAATTCTCAAGTCCTA
CATACAGAGTTCCTTGATTGTTCTATATGGGTCTCCAAGT
TTTCCTTTTCAAATTGTTGACTTTCATCTTCCACTCTTCC
ATCTTTGTTACCGTGTCCTTTTCTTGGGTTGCCAACTATT
CTTTTCTTTTTTAAAATATTATTTTTGTTTCAATGGAATA
CTGTATTTCCACTAGTCATATAACATAGGAAATAAAACAC
AAAATTTAACCTTGGTTTGTTGGGATCGTCTCCTTTCTTA
AAAAAGAACCACATTATAATATAAGGCAATTGCAGATTAG
TCCTGCTCATCATTTCTTCCAGATTTGTACTCCATTTTCT
CACTTAGACATTCCTGTGGCTATGCAGGATTACCAACATA
CTCCCATCCCTACGTCAGATGCAACAATAGTAGGAATCAT
CCACACACACACAAAAAATTTACAGGACAGTCTCCCCCTT
CATTGCACAAAAAAGAGCAATTTTTTTTTATTTTCTATTT
TTTATTTTCATCTTGTTATTTTTTTTCCTTTTTTAAAACT
GTATTCATCTTATATTGGTTTTAAATCTCTGGAGTCTTCT
CCTGATTACAGAAGTAATATGTACTTGCTTTATTTTAATT
TTCTGATTTCCTTTTGCATCTTATTTCCCCCTAATTCAAA
TGGTCAAAAGTCTCACTAAATGCTTCCATAGATACCTTTA
ATAGGATAATTCCATTTCTCCATATTTTCATGCCTTTAAT
AATACAATATATAACTTTAACAGTCAAGTCTAATTTTAAC
AACTTTTTTATTTTTCACCGTTTATTTGGTTTTATACATT
TACTAGATTCTCTTTATTTCCTCTTAACAGCATTACATGT
TTGCACCTCATCTTCTATTTTTGCTAAAGAAATGTAATCT
TCTATTTATGAAGTTATTATTTTCTCTATTTTACAGAACA
AAAAATTGAGGTCTCAAAAGGTTAGGAAAAACTTTCCCAA
GATTACATAGCTAAATTTGTGGAGCTGGAATTTAAGCTCG
TGTCTGTGGATTTCATAACGCAATATCTACTACACTAAAC
AGCCTCATACAGGCAACTCCACCTAAAGCAAGCCTGGGGC
ACAGGGAAAGAGGAATGCTGTTCCCAGAAGGGTTTCTAAA
GCATCTACAGGAGAATGAAGAATGTGCAACACCTTATCTT
AGAGATTATTCATTTACTGAGTTCAGGTCAGGGCTGATAG
CCAGGCATAGCAGCTTCCTGAAACTTTTGAGAAAGAGTTG
GAGTCATTTTAAATGGAAGATGTAAGTACCATAAAAAAAC
AAAAAAATACAAACTTTGGCTCTAGTCAACCTACTGTGAA
CCTTAGAATATTCATGATTCTGCGCACATAAAATCTGGCT
TCCAGAAACATATCAGAAAAGATTCACACCTCTTTTTGAC
TTAGATAAAATTAAATTTATTTCTTGCAATTTTCCCTTTT
CTGTAACTTTTTGTTTGGAACTGCAGCCACAAGCATAAAT
TTTCATATCCCAACAGGCTCCACAAACTCAAGACAATCTA
AGTTCAGCAGTCATATTCATATTCAAATCTATTCCTTCAG
TAATTCCACAGATATTGCCAGGTATTTGATCATAGCTACT
TGATATACATCAGTGGAAAACAGTCCCAGATCCCTCACCT
CACTGAGTTTATATTCTAGCAAGAAGACAAGACAATGTTT
TTAAAAATGTAAAAAACTAAGTTATATTTTAAAGTTAGAA
GGTGATAAATGTTACGAGAATTCCTAGAAGTTGTAGAGCA
GGATGTATTATTCAGTATGGTTGGCCTCATTGTGTAGGTG
ACATTCATTCAAAACTTGAAGAAGAGGAGGTCAAGGCGAT
TTTTGGCATATGACAGATTGCAACTTTGTCCAAAACATAT
CCTGTCTCTCTTTTTGAGATTATAAATTCCTGACCAATTG
ACATAAATTCATGCTCACAACTTTTTTAGCTAAAGAAATG
TGATTGGGATTTCTTTTTTGAAAACACATTTCCTTTTTGT
CTGCCTCTAGATATTTAATGTCCAGATAAAGGCTCATCCT
TTGATCTGGATACAATCCCAGCATAATTTGGAAAGCTAAT
GGTGGTGAAACATCGGCAAAATATAAATCTTTGTTTTTAT
GTGCCATGAAGATTTGGGATTCTTCTAAGCTCACTCATGC
CTAGACAAGAGCTTTCAGGAAGAGGAAACAACTTAAGCAA
AGGCCCTGAGGTGGGAGCATGCCTAATATGATTGAGGAAC
AAAAAGAGGTCAGAAAAGTAGAAGCAGAGTGAGAAGTGGG
AGATTAGAAGGAGAGGCATTCAAAAACAGAACTACAGCAT
GTAGCCCGTGGTAGGAAATTTGGCTTTCATACTGAATAAA
CTGATGAGTCATCCAATCTAAGTAGAAGAGTGAAAAGGTC
TGACTTCAGTGTTCAAAAGATCACCTTGCTCTATTGAAAA
TAAACTAAAGCAGGATGAGGATAGTTATTGGTAGAAATCT
TGGGAGGCTATTGGCAAGAGATGGTGGTGGCAGCAAAGAT
GAGGGTACGAGCAGTAGCAGAGGTCATGATGAGAAGTTAG
ATTCTGAAAATCTCATCTGCTCAGTGGAGGGTGGCAGATA
GAGATTCTGGGCAGTAGCTGTCATGCTCTCGAGGGCTTTG
TCTGTGAGGACTGAATAAAGCAGTAACTCATTTGTGTATG
TATGTATGCATGTGTATGTATGTGGACATAGTGAAGAGAC
AACAAAGACAAAGCAGACAGTTCAGGGTTCAGAGCAAACA
CAAGGCAGACAGGCCAGGGCTTATGGTAATTGTGATACAA
ATAAAAACAAAATTGTAACCAGAAACCAGAATAAATGTCG
AGGAATTGAACTGTCACATATTTTAAGAGCTAAAGACAAG
CCACACTCAGAAGTATACAGTTGCCCCAGGATGCACTTTA
TACCCAAAGATTCACCTACACCCACTAGGATTTACCAATC
CCATCAGGATTCATGTATTCCACAGATGCTAAGATGCCGT
AGTTACAAAAGCTCCAGATTCTACCCTTGGCTGCTCTGGA
TCATGGAAAATTCCTGTGCCTATCCCAGCAGCTTGGGTTG
TCAAAGCTGACTTGGCCACTGGGCATGGTGGCTCATGCTT
GTAACCCCAGCACTTTGGGAGGTCAAGGCAGGGAGAGGGC
TCAAGTCCAGGAGTCCAAGATCAGCCTGGGCAACATGGTG
AGATGCCATCTCTACAAAAAATAAAAAATAAGCTGGGCAT
GGTGACTTACACCTGTAGTACTAGGGAGGTTTAGGTAGAA
GGATCACTTGAGCCTAGGAGGTCGAAGCTGCACTGCAGCC
TGGGGAAGAGCAAGACCCTGGTTTAAAAAAAAAAAAAAAA
AAAAAAAAAAAAACATAAAAAAGCTGACTTGGTATGACTC
ATCCTTAGTTGTCTAACCTCAAATAAAATAAATATCCATT
AAGCATTCTTCTTAAAGCTCATGATTTCTCCTACGATTAT
TCATTCAGTTAACAAGTATTAAACACCAACTGTAATTAGA
ACCCAGTCTAGGAGCTAGAATTAAAAACATAAACAAGAAA
AAACAACATGTCTACCTATCTTGAACAATTCTTCATAAAA
TGTGAAACCAGCATGGGAATGGAAAATGGTACCACAATAT
GATGGAAGTATAGGAACACTGTGGATGCAGTGCTGCATCA
GTGGAGAGGTGGAAACATGGCAGCAAGGAAGGAAAGGCAT
CTCAAGGAAGGTGGCAATTGACCAGACCTCAAAGGTTAAG
AAGGAATTTGCTAATAAAAGGGATGGGAGGTATGTCAAAC
CAGAAAACAGAATAAATGTCTAGGCTAGGCCTTGTCATTA
TGTTAGCTCTTTTGATAATTTTTTTTTCTTTTATTATACT
TTAAGTTCTAGGGTATATATGCACAACATGCAGGTTTGTT
ACATATGTATACATGTGCCATGTTGGTGTGCTGCACCCAT
TAACTCATCATTTACATTAGGTATATCTCCTAATGCTATC
CCTCCCCCCCTCCCCCACCCACCACAGGCCCCAGTGTGTG
ATGTTCCCTTCCTGTGTCCAAGTGTTCTCATTGTTCAATT
CCCAACATAATTTGGAAAGCTAATGGTGGTGAAACATCGG
CAAAATATAAATCTTTGTTTTATGTGCCATGAAGATTTGG
GATTCTTCTAAGCTCACTCATGCCTAGACAAGAGCTTTCA
GGAAGAGGAAACAACTTAAGCAAAGGCCCTGAGGTGGGAG
CATGCCTAATATGATTGAGGAACAAAAGAGGTCAGAAAAG
TAGAAGCAGAGTGAGAAGTGGGAGATTAGAAGGAGGCATT
CAAAACAGAACTACAGCATGTAGCCCGTGGTAGGAAATTT
GGCTTTCATACTGAATAAACTGATGAGTCATCCAATCTAA
GTAGAAGAGTGAAAAGGTCTGACTTCAGTGTTCAAAAGAT
CACCTTGCTCTATTGAAAATAAACTAAAGCAGGATGAGGA
TAGTTATTGGTAGAAATCTTGGGAGGCTATTGGCAAGAGA
TGGTGGTGGCAGCAAAGATGAGGGTACGAGCAGTAGCAGA
GGTCATGATGAGAAGTTAGATTCTGAAAATCTCATCTGCT
CAGTGGAGGGTGGCAGATAGAGATTCTGGGCAGTAGCTGT
CATGCTCTCGAGGGCTTTGTCTGTGAGGACTGAATAAAGC
AGTAACTCATTTGTGTATGTGTATGTATGCATGTGTATGT
ATGTGGACATAGTGAAGAGACAACAAAGACAAAGCAGACA
GTTCAGGGTTCAGAGCAAACACAAGGCAGACAGGCCAGGG
CTTATGGTAATTGTGATACAAATAAAAAACAAAATTGTAA
CCAGAAACCAGAATAAATGTCGAGGAATTGAACTGTCACA
TATTTTAAGAGCTAAAGACAAGCCACACTCAGAAGTATAC
AGTTGCCCCAGGATGCACTTTATACCCAAAGATTCACCTA
CACCCACTAGGATTTACCAATCCCATCAGGATTCATGTAT
TCCACAGATGCTAAGATGCCGTAGTTACAAAAGCTCCAGA
TTCTACCCTTGGCTGCTCTGGATCATGGAAAATTCCTGTG
CCTATCCCAGCAGCTTGGGTTGTCAAAGCTGACTTGGCCA
CTGGGCATGGTGGCTCATGCTTGTAACCCCAGCACTTTGG
GAGGTCAAGGCAGGGAGAGGGCTCAAGTCCAGGAGTCCAA
GATCAGCCTGGGCAACATGGTGAGATGCCATCTCTACAAA
AAATAAAAAATAAGCTGGGCATGGTGACTTACACCTGTAG
TACTAGGGAGGTTTAGGTAGAAGGATCACTTGAGCCTAGG
AGGTCGAAGCTGCACTGCAGCCTGGGGAAGAGCAAGACCC
TGGTTTAAAAAAAAAATAAAATAAAATAAAAAAAAAACAT
AAAAAAGCTGACTTGGTATGACTCATCCTTAGTTGTCTAA
CCTCAAATAAAATAAATATCCATTAAGCATTCTTCTTCGC
AAAGCTCATGATTTCTCCTACGATTATTCATTCAGTTAAC
AAGTATTAAACACCAACTGTAATTAGAACCCAGTCTAGGA
GCTAGAATTAAAAACATAAACAAGAAAAAACAACATGTCT
ACCTATCTTGAACAATTCTTCATAAAATGTGAAACCAGCA
TGGGAATGGAAAATGGTACCACAATATGATGGAAGTATAG
GAACACTGTGGATGCAGTGCTGCATCAGTGGAGAGGTGGA
AACATGGCAGCAAGGAAGGAAAGGCATCTCAAGGAAGGTG
GCAATTGACCAGACCTCAAAGGTTAAGAAGGAATTTGCTA
ATAAAAGGGATGGGAGGTATGTCAAACCAGAAAACAGAAT
AAATGTCTAGGCTAGGCCTTGTCATTATGTTAGCTCTTTT
GATAATTTTTTTTTCTTTTTATTATACTTTAAGTTCTAGG
GTATATGCACAACATGCAGGTTTGTTACATATGTATACAT
GTGCCATGTTGGTGTGCTGCACCCATTAACTCATCATTTA
CATTAGGTATATCTCCTAATGCTATCCCTCCCCTCCCCAC
CCACCACAGGCCCCAGTGTGTGATGTTCCCATTCCTGTGT
CCAAGTGTTCTCATTGTTCAATTCCCACCTACGAGTGAGA
ACATGCAGTGTTTGGTTTTCTGTTCTTGGGTTTTCTGTTC
TTGCAATAGCTTGCTGAGAATGATGGCTTCCAGCTTCATC
CATGTCCCTATAAAGGACATGAACTCATCCTTTTTTATGG
CTGCATAGTATTCCATGGTGTATATGTGCCACATTTTCTT
AACTAGTCTGTCATTGATGGACATTTGGGTTGGTTCCAAG
TCTGCTATTGTGAATAGTGCTGCAATAAACATACGTGTGC
ATGTGTCTTTATAGCAGCATGATTTATAATCCTTTGGGTA
TATACCCAGCATGAGGATGGCTGGGTCAAATGGTATTTCT
AGTTCTAGATCCTTGAGGAATCGCCACACTGTCTTACACA
ATGGTTGAGCTAGTTTACAGTACCACCAACAGTATAAAAG
TGTTCCTATTTCTCCACATCCTCTCCAGCGCCTGTTTTAA
TGATTGCCATTCTAACTGGTGTGAGATGGTATCTCACTGT
GGTTTTGATTTGTATTTCTCTGGTGGCAAGTGATGATGAG
CATTTTTTCATGTGTCTGTTGGCTGCATAAATGTCTTCTT
GTGAGAAGTGTTTGTTCATATCCTTTGCCCACTTTTTCAT
GGGGTTGCTTGTTTTTTGTGTGTAAATTTGTTTGTGTTCT
TTGTAGGTTCTAGATATTAGCCCTTTGTCAGATGAGTAGA
TTGCAAAAATTTTCTCCCATTCTATAGGTTGTCTGTTCAC
TCTGATGGTAGTTTCTTTTGCTGTGCAGAAGCTCTTTAGT
TTAATTAGATCCCATTTGTCAATTTTGGCTTTTGTTGCCA
TTGCTTTTGGTGTTTTAGACATGAAGTCCTTGCCCATGCC
TATGTCCTGAATGGTATTGCCTAGGTTTTCTTCTAGGGTT
TTATGGTTTTAGGTCTAACATTTAAGTCTCTAATCCATCT
TGAATTAATTTTATATAAAGTGTAAGGAAGGATCCAGTTT
CAGCTTTCTACTTATGGCTAGCCAATTTTCCCAGCACCAT
TTATTAAATAGGGAATCCTTTCCCCATTTCTTGTTTTTGT
CAGGAAGAGCAAGACCCTGGTTTAAAAAAAAAAAAAAAAA
AAACATAAAAAGCTGACTTGGTATGACTCATCCTTAGTTG
TCTAACCTCAAATAAAATAAATATCCATTAAGCATTCTTC
TTCGCAAAGCTCATGATTTCTCCTACGATTATTCATTCAG
TTAACAAGTATTAAACACCAACTGTAATTAGAACCCAGTC
TAGGAGCTAGAATTAAAAACATAAACAAGAAAAAACAACA
TGTCTACCTATCTTGAACAATTCTTCATAAAATGTGAAAC
CAGCATGGGAATGGAAAATGGTACCACAATATGATGGAAG
TATAGGAACACTGTGGATGCAGTGCTGCATCAGTGGAGAG
GTGGAAACATGGCAGCAAGGAAGGAAAGGCATCTCAAGGA
AGGTGGCAATTGACCAGACCTCAAAGGTTAAGAAGGAATT
TGCTAATAAAAGGGATGGGAGGTATGTCAAACCAGAAAAC
AGAATAAATGTCTAGGCTAGGCCTTGTCATTATGTTAGCT
CTTTTTGATAATTTTTTTTTCTTTTTATTATACTTTAAGT
TCTAGGGTATATATGCACAACATGCAGGTTTGTTACATAT
GTATACATGTGCCATGTTGGTGTGCTGCACCCATTAACTC
ATCATTTACATTAGGTATATCTCCTAATGCTATCCCTCCC
CTCCCCACCCACCACAGGCCCCAGTGTGTGATGTTCCCAT
TCCTGTGTCCAAGTGTTCTCATTGTTCAATTCCCACCTAT
GAGTGAGAACATGCAGTGTTTGGTTTTCTGTTCTTGGTTT
TCTGTTCTTGCAATAGCTTGCTGAGAATGATGGTTTCCAG
CTTCATCCATGTCCCTACAAAGGACATGAACTCATCCTTT
TTATGGCTGCATAGTATTCCATGGTGTATATGTGCCACAT
TTTCTTAATCCAGTCTGTCATTGATGGACATTTGGGTTGG
TTCCAAGTCTTTGCTATTGTGAATAGTGCTGCAATAAACA
TACGTGTGCATGTGTCTTTATAGCAGCATGATTTATAATC
CTTTGGGTATATACCCAGTAATGGGATGGCTGGGTCAAAT
GGTATTTCTAGTTCTAGATCCTTGAGGAATCGCCACACTG
TCTTCCACAATGGTTGAACTAGTTTACAGTCCCACCAACA
GTGTAAAAGTGTTCCTATTTCTCCACATCCTCTCCAGCGC
CTGTTTTAATGATTGCCATTCTAACTGGTGTGAGATGGTA
TCTCATTGTGGTTTTGATTTGTATTTCTCTGATGGCAAGT
GATGATGAGCATTTTTCATGTGTCTGTTGGCTGCATAAAT
GTCTTCTTTTGAGAAGTGTCTGTTCATATCCTTTGCCCAC
TTTTTGATGGGGTTGTTTGTTTTTCTTGTAAATTTGTTTG
AGTTCTTTGTAGGTTCTGGATATTAGCCCTTTGTCAGATG
AGTAGATTGCAAAAATTTTCTCCCATTCTATAGGTTGTCT
GTTCACTCTGATGGTAATTTCTTTTGCTGTGCAGAAGTTC
TTTAGTTTAATTACATCTCATTTGTCAATTTTGGTTTTTG
TCGCCATTGCTTTTGGTGTTTTAGACATGAAGTCCTTGCC
AATGCCTATGTCTTAAATGGTATTGCCTAGGTTTTCTTCT
AGGATGTTTATGGTTTTAGGTCTAACACTTAAGTCTCTAA
TCCATCTTGAATCAATTTTTATATAAAGTGTAAGGAATTG
ATCCAGTTTCAGCTTTCTACTTATGGCTAGCCATTTTTCC
CAGCACCATTTATTAAATAGGAATCTTTTCCCCATTTCTT
GTTTTTGTCAGGTTTGTCAAAGATCAGATGGTTATAGATG
TGTGGTATTATTTCTGAGCGCTCTGTTCTGTTCCATTGGT
CTATATCTCTGTTTTGGTACCAGTACCATGCTGTTTTGGT
TACTGTAGCCTTATAGTATAGTTTGAAGTCAGGTAGTGTG
ATGCCTCCAGCTTTGTTCTTTTGGCTTAGGATTGTCTTGG
CAATGTGGGTTCTTTTTTGGTTCCATATGAACTTTAAAGT
AGTTTTTCCAATTCTGTGAAGAAAGTCATTGGTAGCTTAA
CGGGGATGGCATTAAATCTATAAATTACCTTGGGCAGTAT
GGCCATTTTCACGATATTGATTATTCCTATCCATGAGCAT
GGAATGTTCTTCCATTTGTTTGTGTCCTCTTTATTTCACT
GAGCAGTGGTTTGTAGTTCTCCTTGAAGAGGTCCTTACAT
CCCTTGTAAGTTGGATTCCTAGGTATTTTATTCTCTTTGA
AGCAATTGTGAATGGGAGTTCATTCATGATTTGGCTCTGT
TTGTCTGTTACTGGTGTATAAGAATGCTTGTGATTTTTGC
ACATTGATTTTGTATCCTGAGACTTTGCTGAAGTTGCTTA
TCAGCTTAAGGAGATTTTGGGCTGAGATGATGGGGTTTTC
TAAATATACAATCATGTCATCTGCAAACAGGGACAATTTG
ACTTCTTCTTTTCCTAACTGAATACCCTTTATTTCTTTCT
CTGCCTGATTGCCCTAGCCAGAACTTCCAACACTATGTTG
AATAGGAGTGGTGAGAGAGGGCATCCCTGTCTTGTGCCAG
TTTTCAAAGGAATGCTTCCAGTTTTTGCCCATTCAGTATG
ATATTGGCTGTGGGTTTGTCATAAATAGCTCTTATTATTT
TGAGATATTTTCCATCAATACCGAATTTATTGAGAGTTTT
TAGCATGAAGGGCTGTTGAATTTTGTCAAAGGCCTTTTCT
GCATCTATTGAGATAATCATGTGGTTTTTGTCTTTGGTTC
TGTTTATATGCTGGATTACATTTATTGATTTGCATATGTT
GAACCAGCCTTGCATCCCAGGGATGAAGCCCACTTGATCA
TGGTGGATAAGCTTTTGATGTGCTGCTGGATTCGGTTTGC
CAGTATTTTATTGAGGATTTTGCATCAATGTTCATCAGGA
TATTGGTCTAAAATTCTCTTTTTGTTGTGTCTCTGCCAGG
CTTTGGTATCAGGATGATGTTGGCCTCATAAAATGAGTTA
GGAGGATTCTCTTTTCTATTGATTGGAATAGTTTCAGAAG
GAATGGTACCAGCTCCTCCTTGTACCTCTGGTAGAATTCA
ACTGTGAATCCGTCTGGTCCTGGACATTTTTTGGTTGGTA
GGCTATTAATTATTGCCTCAATTTCAGAGCCTGTTATTGG
TCTATTCAGGGATTCAACTTCTTCCTGGTTTAGTCTTGGG
AGAGTGTAAGTGTCCAGGAAATTATCCATTTCTTCTAGGT
TTTCTAGTTTATTTGCAGAGAGGTGTTTATAGTATTCTCT
GATGGTAGTTTGTATTTCTGTGGGGTCAGTGGTGATATCC
CTTTGTGATTTTTGCACATTGATTTTGTATCCTGAGACTT
TGCTGAAGTTGCTTATCAGCTTAAGGAGATTTTGGGCTGA
GATGGGGTTTTCTAAATATACAATCATGTCATCTGCAAAC
AGGGACAATTTGACTTCTTCTTTTCCTAACTGAATACCCT
TTATTTCTTTCTCTGCCTGATTGCCCTGGCCAGAACTTCC
AACACTATGTTGAATAGGAGTGGTGAGAGGGCATCCCTGT
CTTGTGCCGGTTTCCAAAGGGAATGCTTCCAGTTTTTGCC
AATTCAGTATGATCTTGGTTGTGGGTTTGTCATAAATAGC
TCTTATTATTTTGAGATATTTTCCATCAATACCGAATTTA
TTGAGAGTTTTTAGCACGAAGGCTGTTGAATTTTGTCAAA
GGCCTTTTCTGCATCTATTGAGATAATCGTGTGGTTTTTG
TCTTTTGTTCTGTTTATATGCTGGATTACATTTATTGATT
TGCATATGTTGAACCAGCCTTGCATCCCAGGGATGAAACC
CTCTTGATCGTGGTGGATAAGCTTTTTGATGTGCTGCTGC
ATTTCATTTGCCAGTATTTTATTGAGGATTTTTGCATCAA
TGTTCATCAGGCATATTGGTCTAAAATTCTCTTTTTTTGT
TGTGTCTCTGCCACGCTTTGGTATCAGGATGATGTTGGCC
TCATAAAATGAGATAGGGAGGATTCCCTCTTTTTCTATTG
ATTGGAATAGTTTCAGAAGGAAAGGTACTAGCTCCTCCTT
GTACCTCTGGTAGAATTCAACTGTGAATCCGTCTGGTCCT
GGACATTTTTTGGTTGGTAGGCTCTTAATTATTGCCTCAA
TTTCAAAGCCTGTTATTGATCTACTCAGAGATTCAACTTC
TTCCTGGTTTAGTCTTGGGAGAATGTATGCATCCAGAAAT
TTATCCATTTCTTCTAGGTTTTCTAGTTTATTTGCAGAGA
GGTGTTTATAGTATTCTCTGACGGTAGTTTGTATTTCTGT
GGGGTCAGTGGTGATAACTCTTTTATCATTTTTTATTGCA
TCTATTTGATTCTCCTCTCTTCTTTATTAGTCTTGCTAGT
GGTCTACCAATTTTGTTGATCATTTCAGAAAACCAGCTCC
TGGATTCACTGGTTTTTTGAAGGGCTTTGTGTGTCTCTAT
CTCCTTCAGGTCTGCTCTGATCTTAGTTATTTCTTGCCTT
CTGATAACTTTTGAATGTGTTTGCTCTTGCTTCTGTAGTT
CTTTACATTGTGATGTTAGGGTGTCAATTTTAGACTTTTA
CTGCTTTCTCTTGTGGGCATTTAGTGCTATAAATTTCCCT
CTACACACTGCTTTAAATGTGTCCCAGAGATTATGGTATG
TTGTATCTTTGTTTTCATTGGTTTCAAAGAACATCTTTAT
TTCTGCCTTCATTTCGTTATGTACCCAGTAGTCATTCAGG
AGCAGGCTGTTCAGTTTCCATGTAGTTGAGTGGTTTTGAG
TGAATTTCTTAATCCTGAGTTCTAGTTTGATTGCACTGTG
GTCTGAGGGACAGTTTGTTATAATTTCTGTTCTCTTACAT
TTACTGAGGAGTGCTTTACTTCCAACTATATGGGTAAAAA
TTTTATAAGCAAGATCCAATTGATAACTGAAAACTAATAT
GTCATCATGTCATCGACATCCAATTTTAAATTCTCTATGT
TTTCTTTTAGAAGTACTATAGTCTTTATCAATTGTGTGAA
CTATTTCACCTTTTCCCCATTTATTTGTCACTGAAAAATG
AAACCAAAATTTTCCCCATCAGTGCTTGAAAGTGCATAGA
ACCTAAAGTGAGAACTTTGGACCAGAGAACATTCCCACTC
CATCAATTCCATCATGGTCCTTACTTCCAGACCAGTCTGC
TGTTAATGCATTGGCTTCTCCAGGCTTTGATGTGGCATTA
ACCCACATTCTTTCCTGTCTCTGAGCACCTTTTTCTCTCT
CTGGAGCAACGTTCTAAAGACATTATTCACAGCTTCTCTT
TCTTCATCTGTCAGGTTTAATCCTATAAATCAACCACCAC
AAATACTTAAGGGTGTCTGAAGGCTGTGTTTTTATCCTTG
TTCAAAATTTTATCTCCATATGTCACCTTAACCTTGTCTT
ACAAAAACTTATCTCATTTTACTATTTCCAATACAATTTA
TACATTGAGTGTTTTAAACCCATCCATACTATCAATCATT
TCAGCAGCTATTCATATTTATTTTGTTCTTTATGGTCAAC
TTTCCTCCTTTCTAGAATGTTTTCTATCTTCATATTTTAC
AGCATTGCATTCCCTGTCACTATTTTCTGGTATCATGAAA
AAATGAGCAAGACGTCTGATTTCTGGGTTATGTATTTCTA
ATACCATGCTTTTTTAACAGTAATTTGCTCATCTTCTATA
GATTTCTGCCAAGTTTCTAAGTTTTTAAGACATTAATGTT
AGAGAAGAAGAAATCTTTCACTATACTGTCTCTCTTCCTC
TGGTTCACTACCCTTATACATTAAATGGGTCCCCTTTTCT
CATTGGTAAGAAGAATAAATCTTAGCCTTGCACTGTGAAT
GAAACTCATTGTTAGCATTTCTACCGGAACCAACTCGTAT
GAAGCTTTCTTTTACCATTACCTCTTTATGGCAGCGGGGG
GCCATCCAAAATGGCCACTGCCATCACAATGACTGCAGTG
CAGACGCATGGGCCGTGGCAGCAGGACCAGTGCGGGAGCA
GCAGTGGCAGCACTGGAACCCCTGTGCCCTCTGTTCCTGA
GGCAGCCACCTGCGCCATCCCAACTCTCGTGTGACCAGGG
GGACCCACTGCAGAACCGGAGCCTCTGCCTCTTTGGACCC
TGGCCCCACGACACCGCTCTTGCCTGCCACTGCTGTGGGG
AGGGTGCAGGGAGGAGGTGGACAGTCCCCGGAGCTCACCC
CTGGGAGCCTGCCTCCCTGAGAGCTGTCATGTTGGGGCTG
GGCCGATCCGCTCACCGGCGGGACAGCAGCTTATTCTGGC
ACAGAGGAACAGGCAGAGAAGGGACCAGCGAGGACCTGGA
GCCCCTGCCCCAGGCAGCAAGGAGGCACGGCTGGGGCTGC
AGGCTCCATGAAGCCGGTAGGAGCTGGGGACAAGCGGGAG
CTCTGCCCCTTCCAAGTTGGCAGGGCGGGAGTTCCTCAGT
GCAGCTACAGCCGCCATGCTGGCTCCAGACCCGGGCATAT
CCATGGACTTGGGGACCAGGAAGTCTCCCACCCCTAACCC
TGTAGAGGCTCAAAAGTGCCTGTTCCTGCTGCCTGGCTTC
CTCGGCTGTTGAGGCCCGCTCCAATCTCAGAGCAAAGCAA
ACTCAGGGGGAACGCAGGCACTGTTGCAGCCTTATTGGGT
GTGCACATGCTGGGGGAGCCACACTGATATGCCAGCTCCT
TGCCACCTCAGCCCCCTCCAGACTTTGGTCGACAACAAGC
ACAGGAAGGAGGCCAAGGGGTGTTGAGGACAGCATGTTGC
TGGCCTGCAGGCACCCCTTGGCATGAACAGCCTGGGCGCC
ATGAACAGGAGCAGCAGGCAGATAGGCTCCTGGGCAGAAG
GGGGTTGGTCCCCAGTGAAACCCCACCTTCAAACCAGGGA
AGGCCTGAAGCCTGGGGTCCAGGCCACCAGTCCTAGGGAC
CAGCAGGGAAACTTTGTGATGCTTTTCCCTGAGTCTGCCC
GTGGCTGCCCATGGTCCAGTCAGCATGCACTTCCTCCCCT
CTGAGGCCCACACAAACCCCAGACTCCTCCAGGCTCAAGC
AGAGGATGGAGGGTCAACAGGGAGACAATGGGGAGATAAT
GGACTGAACAGCTGCAAAGAGAAACTAACCTTTCTGCTGA
GAGCTAGACTCTTGTCGAATGACCTGCCTAGTGGAGAGGA
GGTACCCTCTCTGCTGAAAGCCAAACACTTGTTGGGACAC
CCTGGCCATGGAGAGGAGCTGCCCACTGTGGGTCTCCTCT
GAGCTGTTCTATTGATCAATAAAGTTCCTCTTCATCTTGC
TCACCCTCCACTTCTCTGCTGTACTTCATTCTTCCTGCGT
ACAGGACAAGAACTTGGGATCTGCCGAATGGCAGGGCTAA
ATAAGCTATAACACAAACAGGCCTGAAACATGCCCCTTGC
TCACCACATTGTGAGCAAGAAGAAGAGAAGTGCTGCGGCC
CTTCAGGGGCTCAGACCTAGGAGCTCCCTGAGCCAGGGCT
GTGACTCTCCCTTTGGGGCTCTGTGGTTCCTGGAGTCTCC
AAGCTCCCAGGCATCACCACATTCCCCAGTGCCAGCCATG
GAAGCTGCTTGTGGTGCGCCTGGTCCTGCTGTAGCCTTGC
AATGAGCCAGCACCCATGGTGGCACCTAGAGCTACCCGCC
TCACTGCAGCAGCCAGCATGTCTGACTGTACCCGATGGCC
GGACCCCATGCTGACTCGCTCGCATCCCTTTGCTGCTCTG
CTCCAGCCTCTTCAGAGGCATGGGATCCAGTTCAGTAGTG
TGAGCCAAGCACAGCCTGCCAAAACAAGCAGGCCTAGTGG
GCCCAAGCAAAATTTGGGCGAAGGTGCCACCAGCCATAGA
GGTTTCTGACCGGAAAAGTAATATCCCCAAGGATCCCATA
ACAATTTCACTTTGAAACACAATGTCTTTTTCAAAAGCTT
GAAATACCGAGTTTCTCTGGTGTGTGTGCAATAGCTCAGC
TTAAGCATTTCCTTAAAACCTCTAGTAAATTCCAAAGAAA
CTAGTAACTTGGATGTTTCTGTGCACATCTAATGAATCAC
AAGTTTGGCTTTGAGGTTTCAACTGTAATTTATATGATCT
GGGATACCAGGGATGTTGGTGGTTGTCTTGTCTTTTATGT
CTCACTACAGACATAACTAAAAAGATGAATTAGGGATCCT
TAGATTAGGAATTTAAAAGCATGTTTTGAAAATGTGAAGT
TGTCCAGAAGGTTGAGAAGAATCAAAAGAATGATGGATGC
TACAAGTGTTCCAAGTGTTAAAATAAAATGAATATTATTA
ATTTCCTTATAAGTAGAGGTGTTTAGATGTTGAAAATCTG
TATTTACATTGTAATAACTGCTCACGTTTTAAATAGTAAT
TGTCTTCCAATTGCTTTGTTCTTAAAAATTTGGCAACCTG
GGCAAAATTGCATTGTCTGTTTGTAACACTCATGATGCAT
TTTGCATAAGTTCCCCACCACTCCCCACAACATACAACTT
TTGGCTTGTCTTAATAAACACAAACATGAAATAGGTTGAG
TAATTTGTAATGATTATAGAATTGTACTTTCAACATACAT
ATGTAAATAAGTAGTGATCAACCCTATTTCATACATTTGG
AAATATTTAAATCCAGAGATCACATTTTGATTATTTTTAG
GACTATTCCTATCATCTTTTCCTCTGTCTCAGTTGAAATA
CCTTTTGGTATCTTTAATAAAACTATTTCCTACATATTCT
GATCTTCTTTCATCTTTTTATCACAAACATAAGCATATTT
TCAATCTGTGTCTCATATTGAGCTGCAGAGTTTGGTTGAA
AGAACCTGGAGTAGGAATCTGAAGTTCCAGGTCCTAGTCT
GACTCCACATTTTCAACAATATTTATAAAGCAACAACAAT
AGTATAATACTACACTTTAGTAAGTTCTTTATATACATGT
TTTTCAATCTTCATAGCAATCTCATAGAAAAGTACCATTC
TTCCCATTTTTGAGGTGACAAATCTAAAGTACAGAGAGAT
TAGATAATTCGTTCAATGTCACAGAGCTAGCAACTTTAAA
ACAGGGACTCAAATACAAGTGTGCATAATTCCAAAGAATA
TCACCTAAATTGCCTCATTTGTTATGTGACCTTGTGATTT
CCTTTTTCTTGTTTGGAAAACTGGCAACCACCAGAGGAGC
TTCCTGCCTACTTCCTGCAGTTGGTAAGATTCAGTGTTTG
ACATATGCTAGAAGTTAGAATACCCATTCTGTTATCCCTT
AAATGCCTTACATATGCACATTTTGAAAATCTTTATTCTG
ATGATAATCTTGTCCAGAAGGCATCTTTTATTTCTGGCCA
CTTATAAATCCTAAATCCAGGACCTGAGTCTAAAATAAAC
TTTATTCCTTATATTCAGCCTTTTGATTCATATTAAATGA
AGACCGTGTTTTTCTGCTTTCCAAGTTTCATATGTTGCAT
CTCTAGTGGCTATATGGTAAAGTATCAAAATATATTTCTA
CTTTAAGTTGTACTGGCTCCAATTTTGTGAAATTTTATGT
TGAATTCTTCGAAGGCTCATTTCCTTTCTTACTTCTTAGG
CATGAAGCTTTAGCCTTGGCTCTGGCTAGACGGCCCTCCC
TCTCTGTCCTGGGCCTAGGTCCCATCTACAGAAGGCGTAT
TGTTCTCATTTTCCTTTGCTCTTCCCTCCATTCAGTTCTA
TGATGCTTTTCCTCCTCCTGGCTTTTCATCCTGGGACTCA
GACAAAGCTCCCTCTCATGAAGTGCTCTCTATCTTCATGA
GCCATCTTCTTCCTGCTGCTCTCTTGGTACAACCTCTTAT
TTACCCTCAGCTATTGTATCTGTTTTCCTTTGTTTTCCCA
CTGCAACCAGAATTCTATATTCTTTATTTTTCTCCCGCAC
TTCAAAAGCCTCCTCTTTCATGCGTTCTCTCCTCCCGGCC
TCAGCCCCAGGAGCCTCCTGCATTCAGGTGGGCTGATCAG
ACTTGCTCCAGTGCTTTCTAGCAGACCCTTTCATTCCAGG
GCCTAGGAGGGCACAGCTGCTTCTGAAACCCTTTTATTAT
AACAAGCTATGGGGAAATTTGTCCTTTTCACCATAGAGGT
TACAAACAGTATCACTCTGAATGAGGGCCTCTACTATGTC
CTTACTCTCCAAACCCAAATCACTTCTCCACAGTACAGCA
AGTAAAATGATAATAGCCTCACTCACATCTATAGGAGATT
TTTGGCTCTTCTATTTTCTTACCAGAAAAGTTACTCGTGA
TTAGTTATTCAGTGTTTGCCTTAATTCCTCTCCCTTCGCT
AGTGCTTCTTTTTCCTTCTTTCTTAAGACCTTTCCCCACT
TGATGTTTTCTCTCCCTGGTCCCCAACAAACCCAGTACCT
TAGTTCATGAAAATTTCTCTACAATCTCAGACTTGTACTC
CTACTGCAGAATTTCCCTCTGCATTCCTGGGTTACAGATG
ATAATAGCTGTGTATAAGTTGGATTTAATCAATCTTGGGG
GCTTTTGAAATCTAAAAGAGGAACCAGTTGGCCAAATTAT
CTCTACAATCCAGAATAAGAACTGAACAATTATCTTGCCA
TGCTTTTGGGGCTGGTGTATACTCATGGGGTCTCCTGTCT
GCCAAGCAGTGGAGCTGCACTGTCTACAACCTCTTCTTTT
CATCTGGCATCTACCCACATCTCTCAGGACTTGGCTAGTA
CAAAAATAAGGAAGATTTGAACTAAGAATTGTGACTGGTC
AAATAAGAGGTTCTAGTGTAGTTCTAGTGCAGGACAAGGG
CAGGGAGGAGAAGTGGAGGACAGATAGCAGCACGGAAGTT
GAAAGACAGAGTTTTGTTTTTCAGTTAAAAGGGTTCTTTT
TGTTCCTGAGAAACAACATTTTGAAAATCTTTATTCTGAT
GATAATCTTGTCCAGAAGGCATCTTTTATTTCTGGCCACT
TATAAATCCTAAATCCAGGACCTGAGTCTAAAATAAACTT
TATTCCTTATATTCAGCCTTTTGATTCATATTAAATGAAG
ACCGTGTTTTTCTGCTTTCCAAGTTTCATATGTTGCATCT
CTAGTGGCTATATGGTAAAGTATCAAAATATATTTCTACT
TTAAGTTGTACTGGCTCCAATTTTGTGAAATTTTATGTTG
AATTCTTCGAAGGCTCATTTCCTTTCTTACTTCTTAGGCA
TGAAGCTTTAGCCTTGGCTCTGGCTAGACAGCCCTCCTCT
CTGTCCTGGGCCTAGGTCCCATCTACAGAAGGCGTATTGT
TCTCATTTTCCTTTGCTCTTCCCTCCATTCAGTTCTATGA
TGCTTTTCCTCCTCCTGGCTTTTCATCCTGGGACTCAGAC
AAAGCTCCCTCTCATGAAGTGCTCTCTATCTTCATGAGCC
ATCTTCTTCCTGCTGCTCTCTTGGTACAACCTCTTATTTA
CCCTCAGCTATTGTATCTGTTTTCCTTTGTTTTCCCACTG
CAACCAGAATTCTATATTCTTTATTTTTCTCCCGCACTTC
AAAAAGCCTCCTCTTTCTGCGTTCTCTCCCCTCCCGGCCT
CAGCCCCAGGAGCCTCCCTGCATTCAGGTGGGCTGATCAG
ACTTGCTCCAGTGCTTTCTAGCAGACCCTTTCATTCCAGG
GCCTAGGAGGGCACAGCTGCTTCTGAAACCCTTTTATTAT
AACAAGCTATGGGGAAATTTGTCCTTTTTCACCATAGAGG
TTACAAACAGTATCACTCTGAATGAGGGCCTCTACTATGT
CCTTACTCTCCAAACCCAAATCACTTCTCCACAGTACAGC
AAGTAAAATGATAATAGCCTCACTCACATCTATAGGAGAT
TTTTGGCTCTTCTATTTTCTTACCAGAAAAGTTACTCGTG
ATTAGTTATTCAGTGTTTGCCTTAATTCCTCTCCCTTCGC
TAGTGCTTCTTTTTCCTTCTTTCTTAAGACCTTTCCCCAC
TTGATGTTTTCTCTCCCTGGTCCCCAACAAACCCAGTACC
TTAGTTCATGAAAATTTCTCTACAATCTCAGACTTGTACT
CCTACTGCAGAATTTCCCTCTGCATTCCTGGGTTACAGAT
GATAATAGCTGTGTATAAGTTGGATTTAATCAATCTTGGG
GGCTTTTGAAATCTAAAAGAGGAACCAGTTGGCCAAATTA
TCTCTACAATCCAGAATAAGAACTGAACAATTATCTTGCC
ATGCTTTTGGGGCTGGTGTATACTCATGGGGTCTCCTGTC
TGCCAAGCAGTGGAGCTGCACTGTCTACAACCTCTTCTTT
TCATCTGGCATCTACCCACATCTCTCAGGACTTGGCTAGT
ACAAAAAATAAGGAAGATTTGAACTAAGAATTGTGACTGG
TCAAATAAGAGGTTCTAGTGTAGTTCTAGTGCAGGACAAG
GGCAGGGGAGGAGAAGTGGAGGACAGATAGCAGCACGGAA
GTTGAAAGACAGAGTTTTGTTTTTTTCAGTTAAAAGGGTT
CTTTTTTGTTCCTGAGAAACAACATTTCTGATGAGCTGAT
TTTAGAGTAAAAATTCATAGGTTTTATATTTCACCCCAAA
ATGTTTCTTGACAGTATGGTGGCTTGCAAAGATGCAAACG
TGACCCCAAAATACAACATTATTCTGTAATAATATAGACT
AATATTTTAAAGAGACTATGTATTAGAAAACAGAAATTCA
ACAAGAAGAGTATTCTTATTTATAATTTAATAATACTTTC
TTTTGTTTTTGTTGTTGCTGTTGTTACTGTTTTTGATGGA
GTCTTGCTCTGTCACCCAGGCTGGAGTGCAGTAGTGTAAT
TTCGGCTCACTGCAACCCCTGCTTCCCCGGTTCAAGCAAT
TCTCCTGCCTCAGCCTCCCGAGTACCTGGGATTACAGGCA
CCCACCACCATGCCCAGCTAATTTTTGTTATTTTTAGTAG
AGATGAGGTTTCGTCACGTTAGCCAGGCTGGTCTCGAACT
CCTGATCCCGGGCAATCCACCCACTTTGGCCTCTCAAAGT
GTTGAGATTGTAGGCACGAGCCACTGCACCATGCCCGGCC
TTATAATACTTTCTTTGAACATGGCAACAACTATTAAAAC
TTACAGAAAATACCGGCACAGGAATTTGAAAATACTAAAA
TTGTTAAAATTAAAACATTAAAATGTAAACTACTTTTTCT
AACTTGTACTATAATTTTGATAATTATTTTTGCTTGTATT
TCTGTGATACCTTTTTAAAATAAAAAGTATTAAATCTTTA
AGATAGAATTCTGGCAGATTATCATTTTGGAACAGTTTTG
AGCACAAGACTGCTTCTCAATACATGTCAAGTTACAGTTA
ATAAAAGCTTACAAATAATCATAATTTAATATGCAATGTG
TCATTGGAGTTATCTGAAAGCAGTTAACTGGCTTAAAAAA
TGGATGTTTAGGTATAGACAGTCTCATTCTGAAACTCCTA
TTGACAGAAATGTTCTGAAAATATATTAATTAGATACTTT
ATTTGATATATCAAACATTTCAGTTTTTAAGCTTTCCTTT
AGTAAAGTAACTGAAACATTTTGCTTGTATTTCGTGGCTG
GAAGTAGGGATTAACTGATGGCAGTAACCACTTTTGCAGG
AATCATGTCATTCAAACAGCTGGTATCAAAGAATTTCTAT
AAGCACGGGCACCTCATGTCTCCCTAGTATCCCCTCTCTC
TCCCTGCAAACCCCTTCTCTTTATAAGAAATTTATGTGGT
TGAGGGAAGTCCTTACAGACCCAACTTCAGGTATGAAGAA
ATGTAACCAAGACAGCCAACCAGTGCCTTCGACCCTTGGC
CACAGATACTGGTGTAAGATAGTCACGTGGCCTAATCCTC
TTCCATCAGAGAGAATCTTGAGATTTTTTGAACAGTGTAT
GTTGAGTGGACATAATTCCTAAAGTCACTGCAAGCGCTTT
GTTACTGTGAGGCAAGAGCTCCTGAGAATAAAGCACAGAA
AAGACAGTAAAACCTAGAGATCCTCAGAGAAACAGGCCAA
AGCCACTTTGAGCCCTACCCTACCGCTAGATTTCCATTTA
TTTGAACCGCAATGCCCCTTTTTAAAAACATTGGCTTGAG
TTTGGTTTGTCTTATTTACAGCTTAAATGTTTCTTTGAGA
CCTTGCTGATGTCCTTAGAATTCATCTAGGGAGACCATAA
GGACTACATGGTGCCCACTCTCAGGAAGTATGCATTATTA
TTATTATTATTATTTGAGACAGCCTTGCTCTGTTGCCCAG
GCTGGAGTGCAGTGGTGTGATCTTAGGTTCCTGTAACCTC
CACCTCCGGGGTTCAAGCAATTCTCCTGCCTCAGCCTCCC
GAGTAACTGGAATTATAGGTGTGTGCCATCACACCTGGCT
AATTTTTGTTTTTCAGTAGAGACAGGGTTTCACCATGTTG
GACAGGCTGGTCTCAAACTCTTGGCCTCAAGTGATCCACC
CACCTTGGCCTCCCAAAGTGCTGGGATTACAGGTGTGAGC
CACCACACTGAGACACATGATTCTTAAAGTGTTAGGATTT
GCAAAATGGTAGTTTATAGCATTGAGGCAGGATCGAATTC
AGAGCTAAATTATTTAATACTCAAGAAGACACAAAGATGT
TTAATGGAAAAAAGAGAACAAATAGAGCTGTCTCACTATG
AACGGACATGGTATCTTGGACAGAGTCTCTCTGGGCCTTA
AGAGATGGGTGGAATCTGGATGCAAGGTAGACCACATTGA
ATGGAACAGGATGAATGCACAAGGCCAGGGATGGCCATGG
GGTACCTATGGGTCAGTGCAGCTATGGCTAAAGCACAGAG
ATTTGTGCTTGGATAGAGTGGGAAATAAAGTCAGCTGGGC
TAGATTGCAGAAGGTCTTGAAGGATAGCCAAGGAGACACA
AATTTTATTACAGAGCATGAGGAGCCACTACATACATATT
TTAAACATAGAATATTTACTATATCTAATTTTAAAAGATT
TACACACCCACTGAAGAAAAATCAGAATAAAATAACATAT
AAAAGGAAAATAAAATTACTTCCAATATCACTACTTAAAT
ATGATTGCTGTTTTCATATGAACACAATTCATCAGCTTTT
TTTATGAGTACTTGTATTTAACAAAATTGATATCATATTT
TCTACAGTTTTATATCCTGTTTTCTTATTTAGCACATCAA
CACATTGTTAATCACTATGAGTATTTCACTATATGACTAC
TGGATCAATTATTTTGTAATTTCCTATTGTTAGATTAGAT
AAGTAGAACTGTAATTTTTAGAAGGAAAATATTATACATT
TTAAACAACATTTAATAAAGTTTATCTTCAGAAGCCTGAA
TTCTAAATAAAGGGTGTTCAAAAAATCTTGCATCCAGCTA
AATATTTATCTCTATAATCTCAGTTTGAAACATTATAAAT
CAAAACAAGGCTGAGAATTGAGCAATAAAAAGACATTAAG
AAATTTTGAATAAGAGTACATTGCATTAATAGGTTATTAG
TTATGACAGACAGAAATAAGTTAAAGATGACTAAAGCTTG
GAGTCTGATTAAAAAAGAAAAAAAATTATCATAGAAAGGG
GGGTCTAAAAATAGAGCTTTTGAAGAATAGAAACAGTTTT
CTTTTAATCATGCTGAAGTGAAATCACCTGAAAATTATAA
AGTAGAAATAATACAATAAGCAATGAAGAAATGTAGCTTG
AAAATTAGCTGGTGATTAAGACTGAAAATAATATGAGTAG
TTACTATTTTATAGCTCCTAGTATGTGACAATGAATATTT
AAGTATTGGGTATAACTTAAGAGGAAAAAAGGCTGTAGTA
CACCCCACCATGCGGAACAAAGGCCAAGAAATGGGACCCC
TCTGAGTCTGATGGCAGGAGAAAATGGACAGTCACTTTAG
GACTTCTAGATGGATTGGTACTAATCATTTGGTATGTATG
TGTCATTTAAGTTTTAAAAACTCAGCAGTTTGTCCAAAGG
TAAAGCAATGTGATATTATAGAAGTTGGAGGCAACAATGC
CAGGCATGAAAGCAACAGACATCACTACAGAAGACAATCA
TTCCAGTACCAATAACAGCTAAACTTTATTGAGTGCTTAC
TCAATGCCAGGCAGCACACCAATTGATTTACGTCCTCACA
ACAGATTTCCAATGTGAATACTCATAATCAGTTTCCTATG
GCTGCTGTAACAAATTGCCATAGACTGGGTTTATTTTCTC
ACAGTTCTGGAGACCAGTAGTCAGAAATCAGGATTCCAGC
AGGGCTGGAGGCTCTACGGCAGAACCCTCCTTGGCTTTTC
CAGCTTCTGGCAACTGTTGGGATTCCATGGTTTCCTGGGT
TTGTGGCCACGTGACTCCTACCTCTGCCTCTTGTCCTCAC
ATCAACTCCCCCTTTCCTGTCTGCATCTTCTCTTCTGCTT
CTTATAAAGATATTTGTCATTGAATTTAGTATCCACCTAG
AGAATCTGGGAGGATTTTATCTCAAGATCCTCAATTTAAT
TACATTACAAAGACCCTGTAGCCAAATAAGATCACATTCA
TAGGTTCCAGAAATTAGGACAAGTGAATACTCTTGGAGGT
TACCATTCAGCTCACTATAGTACTATAGTCATCCACATTA
TACAGAAAATAAACGGAAGCCTGGAGAGGCTTAGCAACTT
ACCTATGGTCACATAACTATAAAGTGAGGGTAGAGCCATA
GTCAAGGGTAGGATGTCTAACTCTACTGTCCATGGTCTAA
AACACTACATTGTGGTATGATACACAGAGCACAGAAAGTG
CAATATTGAAGAATAATAATCAGAATCACAGATCTAAAAG
AAAGTGATTTAATAATGTGGAGAAAATGTCTTGACCAGAG
CTAGCTAAGAGTTTCACCAGTTTTTAAGTGAGGGGATATT
ATTTGTCAACATAAGGATCACATTGCATGCATTTATTGTT
TTTTGTATATGTTAGTTATTTTGTAAACTGCATAAATTTA
ATTTCACAATGTGGGATTCTAATCTTTTTTTGATGGTTAT
AAAAAAGATTTTTCACTTGTTATATAATTATATCCTCATT
TTTTCTTTTATTTTCAGTTGACATCTAATAATTGTGCATA
TTTATGGGATACAGAGTGGTATTTCAATATGTGTATGCAA
TGCGCAAAGATCAGAGTAATTAGCATATCAATCACTTCAA
ACATGTATCATTTCTTTGTGTTGTAAACATTCAAAATCCT
CTCTTGTAGCCTTTTGAAAATATACATTAAATCATCACTG
ATCATATTCATTCACCCTACAATGCTGCAGAATACTGGAA
CTCATTCCTCCTATCTAACTATAATTTTGTATCTGTTAAT
CAACTTTTCCTGATCCTCCCCTTTTTCTCTCCTTCACATC
CACTAATACCCACAATTCTACTATCTGTTTCCATGAGCTC
AATTTGTTTTTAGTCCCTACATGTGAGTGAGAATATATAG
TGTTTATCTGTCTGTGTCTGACATATTTTGCTTAACATAA
TGTCCTCCAGATGTATTCAAGTTGCCGTGAATGACAAGAT
TTCATTCTTTTATGGTTGAATAATATTCCATTGTGTATAT
GTATCACATTTTATTTATTCATTCATCTGTTCATGGACTT
TTGGGTTGATTTCATATCTTAGCTATTACGAATAGTGCTG
CAATAAACACAGGGATGCAGGTATACCTTTAATATACTGA
CTTCCTTCCTTTCCTTTGGAAAAATACCCAGTGGTGGAAT
TGCTGGATTATATGGTAGTTCTATTTTTAGTTTAAGAAAC
CCACACACTATTTTCTGTAAATGCTCTACTAATCTACATT
CTCACCAACAGTGTATAAATGTTCTCTTTTCTCTGCATCC
TTGCCAGCATTTGTTATTTTTTTGTTACTTTTATAATAGC
CATCCTAACTGGGTGAGATAATATCTCACTGTGGTTTTGA
TTTGCATTCTCTGATGATTAGTGGTGCTGAGCATTTTTCC
ATATATTTGTTGGCCATTTGTATGGCTTATTTTGAGAAAT
GTCTATTCAGATGCTTTGTCCACATTTTAATCATTTGGTT
ATTTGGTTTCCTGCTGTTGAGTTGTTTGAATTCTTTGTAT
ATTCTAGATATTAGTACCTTGATGGATGGATAGTTTGCAA
ATATTTTTCCCATAAAACAGGTTGTCTCTTCACTCTGTTG
ATTGTTTCCTTTGCTGTGCAGAAGATTTTTGGTTTAATAT
AGTCTCTTTTGTCTATTTTTGTTGCATACGTTTTGGAAGT
CTTAGCTGTAGAATCTTTATCTAGACTAATATCTTGGAGT
GTTTTTCAGTATTTTTTTCCAGTAGTTTTATCGTTTCAGG
ACTTACATTTATGTCACTAATCGATTTTGAGTCAATTTTT
GTAGTTGATGAAAGATAGGGATCTAGTTTCATTGTTGTGC
ATACCGATGTCCAATCTTCCCAGCCCCATTTGATTGTCTT
TACATTCATCACTCCATTAAAAGATCAGTCTCTGAAATAC
ATGGGCCTCATCATGTATTTCACAACTCATGTATAATTTT
GGTCAAGAATCTAGTCCACAGAATAGGAAAATCTGCAAAG
GAATACTTTTTAAAGAATGGTGCCTTGACAATATGAATCC
ATTTCTAAATAAATGAAGTGTGATACCTGTACATTTGCTG
GAATTTTGCTGGTGCCTTGTTACATTATGTAGTATTACAT
CACAAGGTGTGTGTGTGTGTGTGTGTGTGTGTGTGTGTGT
GTGTGTGTGTTCTGTCCTCCAATTAGGTAGTAAGTTGAAA
GCCAACTTCGATATCCAGTATGTATCATAGTGCCTTGCCT
ATAAAATGGGGCAAATAAACATTTTCTGGGAGACTGATTT
CTTGGCCTGTTAGACATGTGCTTAATATGGGGCACAGGGA
CTGTAAATGAAATAAGAGGTAGGATCTCTGCCTACCCACA
GTTTGTAGTGTAATTTACCTCTCCTTTTTTTTTTTTATCC
TTTTCAAAATCCATATTCTTTCAAGTGCAATGTTCCAGGA
GCTGAACTGCCCACAGTCAAACTGCAATAAACTTTTCCAT
GTCCTAATTTAATTTTTAAAGAAATTTTGTAGTGTGTCTT
ATAATTAAATTTCATACCATTACTAGAAAGGATGGTGTCA
TGAATCCCATTCAATTTTACAGTTATAATGATCTAATTTA
TAGTTGATTAATCTTGTAAGATTAACCTGTATCAATATCT
TTTCACTTTGTAGGTAAAATTCACCTTACATTTCCTAAAT
CATGAGTTTTCTCTTATCTTCTTGGTCAAACTATTAGGTA
GTAGACTTTGGCTTTTTACGTTTCAGTACCAGTTCAGTAA
TTCCTATTTACACAAAGTCAAGCAACTTCCTTTTACACAA
GATGGCAGTCATATTATTTAGTTAGTATTACAGTTGCTTT
TGCTTTATGAGTTTTACTGTCCTTCATTTTACAATAGTAA
AGACAATTTATGTCATATGGCTTTCCTTAAGAAATGCTAA
CATTGGTCGTGATTACATGACCCAAACATCATTACTGCAA
AATTCTAGTAAATATAACATTGAAATATAATGAAAATTAG
TATAACACTTATAGGACATTGTCACATGCAGAATTCTATG
CCAACTTGTTAGTTTATATTTGGGGAAATTCCATTCTTCC
TTGCAAATGGTGTCCAAGATTCACTTATGGAAATCTATAC
TGACTTTTTCTCATGGTAAATATACTACCATCGGTCGCTC
TATTTTTATATCATCTACATGTTGATTTATCTCCTATTTT
CCTCCATTATTAAATCATACAGGCTATTCCTTTTCAGAAT
CAACATGCCAGGGAGATCTTTTTTGACCACCCCATCTAAT
GTATCTCCTATCCCTAACCACCATCTTTTTAAATATTATT
TCATTATTTAAAATTATCTCAGTCACATCTCTGCTTACTT
ACACTGCCTGATTTCATCTCCACTATTACTGCTATTCTCA
AAGCAAAAAACAGTACCAGGCACATAGTAGATTCTCAATA
AACACTTATTGGATAAATTAATGGATGACTGAATCTAAGC
TTTCATGTGTAATGAAAGACTTGTGTTGAATTCGGTTAAT
AGTAGAAAGAATCTGCTCCTTGTCAAATATGGAAAAGATA
TATAAGGGTCAGGGAGGGCTTTAAGGAAATCTCAAATTAC
GCTATAGGCTTGATTTTTATTTCTGGAAGAATTTTTTCTA
TTATGTCAAATCTTTCACTAGAAATATTTAGATCCCTTTA
ATATTTCAAAAGGTAGTAATGTCAATTTTAATATTCAAAG
AAAATAATTTTCCAATAAGAATACATAGAAGTGACACAGT
TAGTTGTAAGAGGCATCACATTATGACTTCAAACTCCTAG
TAAGAATTTTGATGCTTATGGATAGTCAAAATCAATTTAG
AAATAAATGTATCATCTAATCTGACACAAACTGCTGGAAT
CAAATAAAGGCCCTTCACATTCACTTACAGCTCCTTTGCC
AATCTATTTGTTCTTATCTGACAGTTGGAAATGAACAATA
GCTCTACCTATATTGTCATTATTGCTGTAACTACTAAAAA
GATTTAGCCTGTGTTTACCCATGTGCTTTATTCACCCTAT
AAGTGCAGGAACCATGCCCATCTTCCTTACAGTTTTATTC
TCTGCAGCTGCCACAATCTCTAATACATAAAAGTTTCTCT
TTCTATTGCACAAAGGAATGGTCAAGAAACAATTACCCAT
TATCTGCTTTGTACAGGGCCCATGTTTTACTCAAGGAAAG
CAACGTATATCCGAAACAGAGCTCAGTGTCTAGGGTGGAT
CCAGCAGTAAAAGCAATCACTGAGTAGTACATATAGGAAG
TATAGCCATAGAGATACTCCCAGTGTGACAGAACAGATGA
GGAGCATTTAAACTAGCCTGGTCAAGAGGTAGGTGGGAGA
CAAATGTCTATGTCCACTATTTAAAAATACATGCTAGTAG
ACTTTAGATGTCACTTACACTTACCGAAAATGCAGCTAAG
ATGTAGCTACACTAACTGGCAGGAAAAAAAAATGCAGCTT
TCTTATCCTTTAAAATCCCATGAATACATCTTTCTTACCC
ATTAAAATCCCCTGAGTAAGACAGTATATTTATTTATCTG
TAATATAAGTAATGTTTTGTGGAAGGATGATGGACACAGA
ATGTCTATCATTTTTCATCTTCCCTTTTCATTTATCATTT
TAATAAATATTTTTCAGCTTATATTCCAGGTAAGCATGTG
AAGAACTGAGCCAGCTGCTGCTCGGGGCACTGGTGATAAC
TTCATCCCTGATTTCCTGAAGCTTATATTCTAGTTGAGGG
AGGCTGAACAAATATACGTAATTTCAGCTAGTGATAAGAA
CTATGAAGACTAGGAAATAGAAAAAGTATAGGTAAGAGGT
TGGGAGGAGCTACTTTAGCTAGAACAATCAGGAAGGAAGC
CTCCAAAGAGGGGAGTCTGGATCTACAGCCTGAGTGGTGG
AATGATTCGGCAGGTGAAAACCTGGCTAACAGGAAGTGCA
AAGTTCCTGAGTCAGGAACAAGAGTGCTATGATTAAGTGA
TAGAAATAGAATGGGTATGGCTGTAACAGAGAGAGACAAG
GACAAGGGTGGGCAGGTAGGAGGTGGGAGAGAGAATAGTG
AAAAAGTGGGCAAAAACTAGATCTATTTTTTAATCCCAAA
TTCAGCAATGTATTACAACCATCTTATATGTCAGCATCCT
GATCCCGAGCATCTGGTCTAGTATTTAATAAATATTTGAT
GAACGATGTCTAGATAAATAAATAAATGAATAGATGAGTG
AGTGAGCAGGTGAATGGGTGAATAAATGAAAGACATATAC
TGAGTAGCCATGCACTTGCTTCATTCCACAGCTGAAACTT
AAGTTATCTGGCCATATGCCCGGCCAGCTTCCTTAGGGTA
CACACTTACTACCTATCCAAAAATTGTTTCTGTCACTAAG
GAGGACAGAAGCCAGGTGAAACATGGCAAGGCACTTAGAC
AAACAAGCATCTCTTTACCTTGCCCCTACCAAAGTGCTCA
CTGTGTTTGCTTTTCAACACCACGGTTTTATGTCACAAAA
GGAAGGAATGTGAACGTTATGTAAAACTATAAATTTGAAA
TAATTTAATCCCTTCTATATGTATAATTATTTATAATTTA
CTAAGTATTTTACATGTATGTCTTTAGATGACACAGATAA
CCCCGATATATCGTAATTTTTATGCTATCTTACAGGTGGA
GAAACATTTCCTTCCAGAGATCCCATGCAAAGAAGCTTAA
CTACATCCCAGTTGTCTGGAATTCACTTTTGGTATTCTTC
CTAGTACAAGGCATTCCCCGGGACAAGTGCCTCTTTGCTT
AGGGAGGTACTTACGAGCACCTTCCATCAGAGGGAATAAT
TGCTTCACTACAGGAGCTACTCTTTCTACAAGTGCCCAGG
TTAATCAAACTAGTGGCAATAAAACTCAACATTCCTACCT
TGGAATAGTTTTTTTTTTGCTTTTAACCTCCCTCCTTCAG
AGAAGAGATGATTATTGGCTAATATACTTTGTATGCAACC
ATTTCAGCAGGTTACTTTTCTTAAATGCAATGAATGCAGT
GAAAGGAAAAGAAAATTGTGGCTGCTGGGAACACACTGAG
ACTATTGTCTTAATTTGTATGTATGTTTATAAAAAGTATT
GAACTGTATTATGAAAAAACCTACACATGATGGTGAGTTA
AGATGTTGGAAAAGCTTCAGAGACCAAAAAAGAAAAGCTA
AAGATATTTAATTTTGTCATATAAACATGACCGTGTCATT
CATACCAGGCACTTACCCATAGGCCTTATAGAAGCAAGCA
TGAGTATTATTGAAAGCATTCATAGACCTCCAGTAAGCTT
TATTTGGTTTTAACTCTAAACCCTAAGTATGTTTTTTTCA
TAGTTGAAAATTTCATAGTTCTAATTACATTCATTAACCA
GAATTTATGGATTTATTTTGGCTAATATTTACTGAGCTCT
TGTCATATGACAGGCACTGTGTAACCACTTTACTTGATAT
GTAATTTAATTTTCACGACAATCTTTGAAGTAGAAATCAT
TGATATTTTTATTTTGTAGATTAGGGAATCAAGGCACAAA
AGGATAATCAACTCACCCAGGTTACACTACATGAAACAGG
GATAGCGAGGACCAGAACTCAAGCAATTGCCATATCACAA
CTTTAAATCTTTCATGATCACTCTAACTTCAGCCCTAAAT
GTCCAGAGATAAGAACAGTTAGCAAGTGAACTTACAGATA
ATACTTACAAAATGATTAGTTTTAGGATCATGGTCCTTCC
ATACAGGTTAGTTGTGCAGGATTGCAGGATTCAATTTCAT
CCATCATGTGCAAAACAATGTCATTTTTCTATAATTCAAT
TTAAATCTTTTTTGAGCCACCTGTCTTCCTAGCAGGATCT
CAATCTCAGTCAATATAGGTGCTTCATTTTTTCTGAGGCT
TTGGCTAAATTCCAGAGGTTGTCAAGGCAATGTGGGTGGG
AGGCTGGGAGGGAATGTTCTTCAAAAATGACCATATTTCC
ATCTGTTCCTCAGCAGCCCACAGGGCTTCTGTTGAGTCAT
CCTTTGTTTATGACCCCCAAGGTGGCTTCAGATATTATTC
TCTCGCTGCTCAATTCTACCTGAAAGCATAGGTACTGCCT
GCTCCCCTACAACCTGATGAACCATGGTAAATAACACAGT
ACTATCCCAGTCCATTTTTCACATCCCTGTCAGTTTGCTG
ATCCTTACCACTCTGGATATAGGGAAATTGATGAGGTGAG
TCCCCCCATGAGAGAACTCTAAGAAGTGCCACATGTCCCT
CCAAGTCACTTGTAGGGTAGAGTCTTACTGTACAACCAGG
GCTCCACCTAGGAATTGAGGCACCTAACTCTTCTGAAATT
AAACTCCTCCAGATGCATTCAGGGATTATTTTGCCTTAAT
CCAGGAAATCAGTCAGGATCTGGGTGAAGCAAAGGCATTC
TCCCTTTCTCAGGAACCCACAGATATCAGTGTTTCTCCTC
TTGCTTGTTTCTCCTTTTTCTTCCCCTAAGGCACCTTGCC
TAATCTTAGTGAATGCATTGTATTTATATAACGTATTCTC
CAAAGTCTGTTGTATGGTCTGGGGCCACGAGTCCTATCTG
TTTCTGCCTGTGGTCTTGTCTTTTTAAACTCAAAAGCCAG
GTAAAATTTACAGTGTTAAGTTCTTTTGGTTGCATTATTT
TTTCCTTGAGATGATGAATGCCTAGCTATTGTTTAGGCAA
AGGCCAAAAGGTAAAAGAAAATATTGGAGAAAAAATATTC
AAAATATTATACTACCACCTAGAGAAAAGCAGTTGGCCAC
TCCTCAAAGCGGACCGTTAATGAGTACATCTATCTGAAAG
GATATATTAATATTTTCCAATACTTGTTCTTTGAAGAGAC
AGTAAAATTTGTATTATTCTAGATATAGGTATAAGTGAAT
AAGGGAAATGGTAATATCAATCTCTAAAGCAATTTATTAA
AATGTGACCTCATAATGGAACCACTTATATTCCTTTGGGT
ATATACCCAGTAACAGGATTTCTAGGTTGAATGGTATTCC
TGTCTTCAAGTCTTTGAAGAATTGCCAAACTGTCTTCTAC
AATGGTGGAAGTGTCTAAATGTTCCTTTTTTTTGGAGACA
GAGTTTTGCTCTTGTTGCCCAGGCTAGAGTGCAATGGCGC
GATCTCGGCTCATTGCAACCTCCGCCTCCTGGGTTCAAGC
AATTCTCCTGCCTCAGCCTCCTCAGGAGCTGGGATTACAG
GCATGTGCCACCACTCCCAGCTAATTCTGTATCTTTAGTA
GAGATGGGGTTTCTCCATGTTTGTCAAACTGGTCTTGAAC
TCCCGACCTCAGGTGATCCACCCACTTCAGCCTCGCAAAG
TGCTGGGATTACAGGCGTAAGCCCCTGCACCCAGCCATAA
ATGTTCCTTTTTATCCACAGCCTCCCCAGTGTCTGTTATG
AGTTGACTTTTTAATAATAGTCATTCCAATTGGTGTGAGA
TGGTATCTCATTGTGGTTTTCATTTGCATTTCTCTAATGA
TCAATGATGTTAAACTCTTTTACATATGACTGTTGGCCAC
ATGTATGTCTTCTTTCAATAAAGACACATGCACACATGTG
TTCATTGCAGCACTGTTCACAATAGAAACAGACATGAAGT
CAACCTAAATGCCCATCAATGATAAATTAAATAAAATGTG
GTACATATACACCATGGAATACTATGCAGTCATAAAAAAA
GAATAAGATCATATCTTTTACAGGGACATAAATGGAGCTG
GAGGCCATTATTCTTAGCAAACTAATGCAGCAACAGAAAA
CCGAATACTGCATGTTCTCACTTATAAGTGGGAGCTAAAT
AATGAGAACACATAGGCACATAGAGGGGAACAACACACAC
TGGAGCCTATCAGAGAGTAGAGGGTGGGAGAAGGAAAAGA
ATCAAGAAAAATAACTAATGGGAACTGGGCTTAATACCTG
AGTGATTAAATAATCTGTACAACAACCCCACATGACACAA
GTTTACCTATGGAACAAACCTGTACATGTACCCCAAACTT
AAAATAAAATTATCAAAAAGGTGACCTAATGATGTCTTAT
TTTCAAAATGCCCACTCTCTGTTCTACATTCAACCCACAA
GGTATTTTAGAGACTAGACTATTGTCCTCTTACATAGAGC
TAATAATTCACTGAAGTTACCCTGAATCTATTTACTTGGC
TTGAGTTCTTTTATAAAATTTAATTTTGTAAAAAATTTCT
GTGCACACATAATAGGCATATATATTTATGGGATAACTGA
CATATTTTGATACAGGCATAGATGCATAATAATCACATCA
GGGTAAATGGAGTATCCATTACCTCAAGCATTTATCCTTT
CTCTGTGTTACAAACATTCCAATTATGCTCTTTATTTTAA
AATGTAAATGTACATTAATTTACTGTTGACTGTAGTCACC
CTGTTGTGTTATCAAATACTAGACCTTATTCATCCTATTT
AGCTATATTTTTGTACCTGTTAATCACCCCCACTTTCCAC
CACCAACCACTACCCTTCCCAGCCTCTCATCACCTTCTTT
CTACTCTCTATATGCATAAGTTCAATTATTTTAAAATTTT
ACTCCCACAAATGACTGAGAACATGCAATATTTGTCTTTC
TGTGCCAGGCTTATTTCACTTAACATAATGTCCTCCAGTT
CCAACCATGTTGTTGCAAATGACAGGATCTCATTCTTTTC
ATGGCTGAATAGTACTCCATTGTGTATATGTGCCACATTT
TCTTTATCCATTCATCTGTTGATGAACACATAGGATGCTT
CCAAATCTTGGCTAGTGCGAATGGTGCTGCAATAAACATG
GGAGTGCAGATATCTCTTCCATGTACTGATTTATTTCCTT
TGGATAAATATCCAGTAGTGGAATTGCTAGAACATATAAT
AGTTCTATCTTTAGATTTTTGAAGAAACTCCATACTGTTC
TCCATAGTGGTTGTACTAATTTACATTCCACTAACAGCAT
ATGAGGGTTCCCTTTTCTCCACGTCAGCATAATTATTCAT
TATTGCTTATCATTTTGATAAAAGCCATTTTTACTGGGAT
AAGATGACATCTTATTGTAGTTTTGATTTTCATTTCTCTG
ATGATCAGTAATGTTGAGCTCTTTTCCATATGCCTGTTTT
CCATTTGAATGTTTTCTTTTGAGATGTGTTTATTATGATC
TTTTGCCCATTATTTAATAGGATTATTTGATTTTTTTTCT
TATAGAGTTGTTTGAGTTCCTTGTATATTCCAGGTAAGGA
TCCCTTGTCAGGATGGAGGAATATCTGCCAAGCAAATGGA
AAGCAAAAAAAAGAAAAAAAAAAAAAAAGCAGGAATTGCA
ATCCTAATCTCTGATAAAACAAACTTTAAACCAGCACTGT
TCACAATAGAAACAGACATGAAGTCAACCTAAATGCCCAT
CAATGATAAATTAAATAAATGTGGTACATATACACCATGG
AATACTATGCAGTCATAAAAAGAATAAGATCATATCTTTT
ACAGGGGCATAAATGGAGCTGGAGGCCATTATTCTTAGCA
AACTAATGCAGCAACAGAAAACCGAATACTGCATGTTCTC
ACTTATAAGTGGGAGCTAAATAATGAGAACACATAGGCAC
ATAGAGGGGAACAACACACACTGGAGCCTATCAGAGAGTA
GAGGGTGGGAGAAGGAAAAGAATCAAGAAAAATAACTAAT
GGGAACTGGGCTTAATACCTGAGTGATTAAATAATCTGTA
CAACAACCCCACATGACACAAGTTTACCTATGGAACAAAC
CTGTACATGTACCCCCAAACTTAAAATAAAAATTATCAAA
AAAGGTGACCTAATGATGTCTTATTTTCAAAATGCCCACT
CTCTGTTCTACATTCAACCCACAAGGTATTTTAGAGACTA
GACTATTGTCCTCTTACATAGAGCTAATAATTCACTGAAG
TTACCCTGAATCTATTTACTTGGCTTGAGTTCTTTTATAA
AATTTAATTTTGTAAAAATTTCTGTGCACACATAATAGGC
ATATATATTTATGGGATAACTGACATATTTTGATACAGGC
ATAGATGCATAATAATCACATCAGGGTAAATGGGTATCCA
TTACCTCAAGCATTTATCCTTTCTCTGTGTTACAAACATT
CCAATTATGCTCTTTATTTTAAAATGTAAATGTACATTAA
TTTACTGTTGACTGTAGTCACCCTGTTGTGTTATCAAATA
CTAGACCTTATTCATCCTATTTAGCTATATTTTTGTACCT
GTTAATCACCCCACTTTCCACCACCAACCACTACCCTTCC
CAGCCTCTCATCACCTTCTTTCTACTCTATATGCATAAGT
TCAATTATTTTAAAATTTTACTCCCACAAATGACTGAGAA
CATGCAATATTTGTCTTTCTGTGCCAGGCTTATTTCACTT
AACATAATGTCCTCCAGTTCCAACCATGTTGTTGCAAATG
ACAGGATCTCATTCTTTTCATGGCTGAATAGTACTCCATT
GTGTATATGTGCCACATTTTCTTTATCCATTCATCTGTTG
ATGAACACATAGGATGCTTCAAATCTTGGCTAGTGCGAAT
GGTGCTGCAATAAACATGGGAGTGCAGATATCTCTTCCAT
GTACTGATTTATTTCCTTTGGATAAATATCCAGTAGTGGA
ATTGCTAGAACATATAATAGTTCTATCTTTAGATTTTGAA
GAAACTCCATACTGTTCTCCATAGTGGTTGTACTAATTTA
CATTCCACTAACAGCATATGAGGGTTCCCTTTTCTCCACG
TCAGCATAATTATTCATTATTGCTTATCATTTTGATAAAA
GCCATTTTTACTGGGATAAGATGACATCTTATTGTAGTTT
TGATTTTCATTTCTCTGATGATCAGTAATGTTGAGCTCTT
TTCCATATGCCTGTTTTCCATTTGAATGTTTTCTTTTGAG
ATGTGTTTATTATGATCTTTTGCCCATTATTTAATAGGAT
TATTTGATTTTTTTTCTTATAGAGTTGTTTGAGTTCCTTG
TATATTCCAGGTAAGGATCCCTTGTCAGGATGGAGGAATA
TCTGCCAAGCAAATGGAAAGCAAAAAAAAGAAAAAAGAAA
AAGAAAAAAAAGCAGGAATTGCAATCCTAATCTCTGATAA
AACAAACTTTAAACCAGCAAAGATCAAAAGAGACAAAGAA
GGGCATTACATAATGGTAAAGGGATCAATTCAACAAGAAG
AGCTAACTATCCTAAATATATATGCGCCCAACACAGGAGC
ACCCAGATTCATAAAGCAAGTTCTTAGAGACCTACAAAGA
AACTGCGACTTCCACACAATAATAGTGGGAGACTTTAACA
CCCCACTGTCAATATTAGACAGATCAATGAGACAGAAAAT
TAACAAAGCTATTCAGGACGTGAACTCAGCTCTGGACCAA
GTGGACCTAACAGACATCTACAGAACTCTCCACCCCAAAT
CAACAGAATATACATTCTTCTCAGCACCACATCGCACTTA
TTCTAAAATTGACCACGTAATTGGAAGTAAAACACTCCTC
AGAAAATGCAAAAAAAGAAAAAAAAAAGAACATGGAAATC
ATAACAAACAGTCTCTCAGACCACAGTGGAAACAAATTAT
AACTCAGGATTAAGAAACTCACTCAAAACTGCACAACTAC
ATGGAAACTGAACAACCTACTCCTGAATGACTACTGGGCA
AATAACGAAATGAAGGAAGAAATAAAGACGTTCTTTGAAA
CCAATGAGAACGAAGACAACATATCAGAATCTCTGGGACA
CATTTAAAGCAGTGTGTAGAGGGACATTTATAGCACTAAA
TGCCCACAGGAGAAAGCAGAAAAGATCTAAAATTGACACC
GTAACATCACAATTAAAAGAACTGAGAAGCAACAGCAAAT
TCAAAAGCTAACAGAAGACAAGAAATAACTAAGATCAGAG
CAGAACTAGAAGAGACAGAGACATGAAAACTCCTTCAAAA
ATCAATGAATTCAGGAGCTGTTTTTTTGAAAAGATCAACA
AAATAGACTTCTAGCCAGACTAATAAAGAAGAAAGGAGAG
AAGAATCAAATAGATGCAACAAAAAATAGTTCTTATTATT
TTGAGATAAAGGGGATATCACTACCTATCCCTCAGAAATA
CAAACTACCATCAGAGAATACTATAAACACCTTTACATAT
ATAAACTAGAAAATCTAGAATAAATTGATAAATTCCTGTA
CATATACACCCTCCCAAGACTAACCCAGAAAGAAGTCAAA
TCCCTGAATAGAACAATAACAAGTTCTGAAATTGAGGCAG
CAATTAACAGCTTACTAACCAAAAAAATCCAAGTCCAGAT
GGATTCACAGTCGAATTCTACCAGAGGCACAAAGAGGAGC
TGGTACCATTCCTTCTGAAACTATTCCAATCAATAGAAAA
AGAAGGAATCTTCCCTAACTCATTTTATGAGGCCAGTATC
ATCCTAATACCAAACCCTGGCAGAGACACAACAAAAAAGA
AAATTTCAGGCCAATATCCCTGATGAACATCGATGCAAAA
ATCCTTAATAAAATACTGGCAAACCGAATCCCAGTAGCAC
ATCAAAAAGCTTATTCACCATGATCAAGTCGGCTTCATCC
CTGGGATGCCAGGCTGGTTCAACATATGCAAACCAATAAA
TGTAATCCATCACATAAACAAAACCAATGACAAAAACCAC
ATTATTATCTCAATAGAGGCAGAAAAGGTCTTCAACAAAA
TCCAACACCCCATCATGCTAAAAACTCTCAATAAACTAGG
TATCGATGGAACGTATCTCAAAATAATAAGAGCTATTTAT
GATAAACCCACAGCCAATATCATACTGAATTGGCAAAAAC
TGGAAGCATTCCCTTTGGAAACTGGCACAAGACAAGGATG
GCCTCTCTCACCACTCCTATTCAACACAGTATTGGAAGTT
CTGTCCAGGGCAATCAGGCAAGAGGAAGAAATAAAGCGTA
TTCAAATAGGAAGAGAGGAAGTCAAATTGTCTCTGTTTGC
AATGACATGATTGTATCTTTAGAAAACCCCACCGTCTCAG
TCCAAAATCTCCTTAAGCAGATAACCAACTTCAGCAAAGT
CTCAGGATACAAAATCAATGTGCAAAAATCACAAGCATTC
CTATACACTAATAACAAACAGAGAACCAAATCATGAGTGA
ACTCCCATTCACAATTGCTACTAAGAGAATAAAATATCTA
GGAATACAGCTTACAACAAATGTGAAGGATCTCTTCAAGG
AGAACTACAACCACTGTTCAAGGAAATAAAAGAGGACACA
AACAAATGGAAAAACAGTCCATGTTCATGGATACAAAGAA
CCAATATAGTGAAAATGGCCATACTGCCCAAAGTAATTTA
TAGATTCAATGCTATCCCCTACCATTGACTTTCTTCACAG
AATTGGAAAAAACTACTTTAAACTTCATGTGGAACCAAAA
AAGAGCCCACATAGCCAAGACAATCCTAAGCAAAAAGAAT
AAAGCTGGAGGCATCACACGACCTGGCTTCAAACTATATT
ACACAGCTACAGTAACTAAAACAGCATGGTACTGGTACCA
AAACAGAGATAAAGACCAATGGAACAGAACAGACGCCTCA
GAAATAACATCACACACCTACAACCATCTGCTCTTTGACA
AACCTGACAAAAACAAGCAATGGGGAAAATAATCCCTATT
TAATAAATAGTGTTAGGAAAACTGGCTAGCCATATGCAGA
AAACTGAAACTGGATCCCTTCCTTACACCTTATACAAAAA
CTCAACTCAAGATGGATTAAAGACTTAAACATAAAACCTA
AAACCATAAAAATCCTAGAAGAAAAACCTAGGCAGTACCA
TTCAGAACATAGGCATGAGCGAAGACTTCATGTCTAAAAC
AACAAAAGCAACAGCAACAAAAGCCAAAATTGACAAAATG
GAATCTAATTACACTAAAGAGTTTCTGCACAGCAAAAGAA
ACTATTATCAGAGTGAACAAACAACCTATAGAATGGGAGA
AAATCTTTGCAATCTACCCATTTGACAAAGGGTTAATATC
CAGACTCTACAAAGAACCTAAACAAATTTACAAGAGAAAA
ACAAGCAACCCCATCAAAAAGTGGCCAAAGAATATGAACA
GACACCTCTCAAAAGAAGACATTTATGCAGCCAACAGACA
CATGAAAAAATGCTCATCATCACTTGTCATTAGAGAAATG
CAAATCAAAACCACAGTGATATACCATCTCATGCCAGTTA
GAATGGCGATCATTAAAAAGTCAGGAAACAACAGATGCTG
GAGAGGATGTGGAGAAATAGAAACACTTTTACACTGTTGG
TGGGAGTGTAAATTAATTCAACCATTGTGGAAGACAGTGT
GGGAATTCCTCAAGGATCTAGAGCTAGAAATACCATTTGA
TCCAGCAATACCATTAGATCCAGCAATCCCATTACTTGGT
ATAATACCCAAAGGATTATAAATCATTCTACTATAAAGAC
ACATGCACACTGCACACATATGTTTATTGAGGCACTATTC
ACAATAGCAAAGACTTGAAACCAACCCAAATGTCCATCAA
TAATGGACTGGATTAAGAAAATATGGCACATGTACACCAT
GGAATACTACGCAGTCATAAAAAAGGATGAGTTCATGTCA
TTTGCAGGGACATGGATGAGGCTAGAAACCATCATTCTCA
GCAAACTATCACAAGAACAGAAAACCAAACACTGCACTAT
CTCACTCATAAATGGGAGCTGAACAACGAGAACACATAGA
CACAGGGAGGGGAACATCACACACCAGGGCTTATCAGGGA
GTAGGGGGCTAGGGGAGGAATAGCATTAGGAGAAATACCT
AATGTAGGTGATGGGTTGATGGGTGCAGCAAACCACCATG
GCATGTGTATTCCTATGTAACAAAACTGCACGTTCTGTAC
ATGTACCCCAGAACTTAAAGTATAATAATAATAATAATAA
TAAAAGAATCCCTTGTCAGATGAATAGATTGTAAATATTT
TCTCCCGGTCGGGTGCAGTGGCTCACACCTGTAATCCCAG
CACTTTGGGAGGCCAAGGTGGGTGGATCATGAGGTCAGGA
GATGGAGACCCTCTTGGCTAACACGGTGAAACTCCGTCTC
TACTAAGAATACAAAAAATTAGCCAGGTGTGGTGGCAGGC
ACCTGTAGTCCCAGCTACTCAGGGGGCTGAGGCAGGAGAA
TGGCGTGAACCCAGGAGGCGGAGCTTGCAGTGAGCCGAGA
TTGCGTCACTGCACTCCAGCCTGGGCGATAGAGCGAGACT
GCTTCATTAAAAAAAAATTCTCCCATTCTGTGGGTTGTCT
CTTCACTCAGTTGATTGCTTCCTTCACAGTGCAAAAGCTT
TTCACTTGATGTGATCCTATTTGTGAATTCTGGCTTTGAT
AACCTATGCTTGTGGGTATTACTCAAGAAACCTTTGCCCA
CACCAGTATCCTGGAGAGATTCCTCAATGTTTTCTAAAAT
TTAAATATTGTGGAGGTCTACAAGGCTACAGTAACCAAAA
CAGCATGGTACTGGTACCAAAACAGAGATATAGACCAATG
GAACAGAACAGAGGCCTCAGAAATAACATACACATCTACA
ACCATCTGATCTTTGACAAACCTGACAAAAACAAGCAATG
GGGAAAATTCCTATTTAATAAATGGTGTTGGGAAAACTGG
CTAGCCATATGCAGAAAACTGAAACTGGATCCTTCCTTAC
CTTATACAAAATTAACTCAAGATGGATTAAAGACTTAAAC
ATAAAACCTAAAACCATAAAAACCTAGAAGAAAAAATACA
ATACCATTCAGGACATAGGCATGGACTTCATGTCTAAAAC
ACCAAAAGCAACAACAACAAAAGCCAAAATTGACAAATGG
GATCTAATTAAACTAAAGAGTTTCTGCACAGCAAAAGAAA
CTATCATCAGAGTGAACAGGCAACCTACAGAATGGGAGAA
AATTTTGCAATCTACCCATTTGACAAAGGGTTAATATCCA
GAATCTACAAAGAACTTAAACAAATTTACAAGAAAAAAAA
CAACCCCATCAAAAGTGGCCAAAGAATATGAACAGACACT
TCTCAAAAGAAGACATTTATGCAGCCAACAGACACATGAA
AAAATGCTCATCATCACTGGTCATTAGAGAAATGCAAATC
AAAACCACAATGAGATACCATCTCACCAGTTAGAATGGCA
TCATTAAAAAGTCAGGAAACAACAGATGCTGGAGAGGATG
TGGAGAAATAGAAACACTTTTACACTGTTGGTGGGAGTGT
AAATTAGTTCAACCATTGTGGAAGACAGTGTGGATTCCTC
AAGGATCTAGAACTAGAAATACCATTTGATCCAGCAATAC
CATTAGATCCAGCAATCCCATTACTGGGTATATACCCAAA
GGATTATAAATCATTCTACTATAAAGACACATGCACATGT
ATGTTTATTGAGCACTATTCACAATAGCAAAGACTTGGAA
CCAACCCAAATGTCCATCAATAATGGACTGGATTAAGAAA
ATGTGGCACATATACACCATGGAATACTATGCAGCCATAA
AAAGGATGAGTTCATGTCCTTTGCAGGGACATGGATGAGC
TAGAAACCATCATTCTCAGCAAACTATCACAAGAACAGAA
AACCAAACACTGCATGTTCTCACTCATAAGTGGGAGTTGA
ACAATGAGAACACATGGACACAGGGAGGAACATCACACAC
CAGGGCTTATCAGGGAGTAGGGGGCTAGGGAGGAATAGCA
TTAGGAGAAATACCTAATGTAGGTGATGGGTTGATGGGTG
CAGCAAACCACCATGGCATGTGTATCCTATGTAACAAAAC
TGCACGTTCTGTACATGTACCCCAGAACTTAAAGTATAAT
AATAATAATAATAAAAGAATCCTTGTCAGATGAATAGATT
GTAAATATTTTCTCCCGGTCGGGTGCAGTGGCTCACACCT
GTAATCCCAGCACTTTGGGAGGCCAAGGTGGGTGGATCAT
GAGGTCAGGAGATGGAGACCCTCTTGGCTAACACGGTGAA
ACTCCGTCTCTACTAAGAATACAAAAAATTAGCCAGGTGT
GGTGGCAGGCACCTGTAGTCCCAGCTACTCAGGGGGCTGA
GGCAGGAGAATGGCGTGAACCCAGGAGGCGGAGCTTGCAG
TGAGCCGAGATTGCGTCACTGCACTCCAGCCTGGGCGATA
GAGCGAGACTGCTTCATTAAAAAAAAAAAAATTCTCCCAT
TCTGTGGGTTGTCTCTTCACTCAGTTGATTGCTTCCTTCA
CAGTGCAAAAGCTTTTTCACTTGATGTGATCCTATTTGTG
AATTCTGGCTTTGATAACCTATGCTTGTGGGGTATTACTC
AAGAAACCTTTGCCCACACCAGTATCCTGGAGAGATTCCT
CAATGTTTTCTAAAATTTAAATATTGTGGAGGTCTTAGAT
TTAGTCTTAAAGTCTTTATTTCATTTAGATGTTATTTTGT
TGACACTCCATTGCATATTATTTGTTTCTTTTACCTTGCT
ACTGTTGGGATACTTTCTTTATTCTTGACCTTTGGGAGTA
TGATTATTAACTGTCTTGAGGTACAGTCTTATTTAGGTTA
AATCTGTTTGATGTTCTATAAACCTTGTACTTGAATATCG
GTATCTTTCTCTAGGTTTGGGAAGTTCTCTGTTGTTATCC
TTTTGAATAAACTTTCTACCCCGATCTCTCTCTCCACTTC
CTCTTTATGGCCAATAACTCTTAGATTTGTCCTTTTGAGG
CTATTTTCTACATCTTGTAGGCAGCCTTCACTCTTTTTAT
TCCTTTTCTTTTGTCACTTCTGACTGTGCATTTTCATATA
GCCTGTCTTCAAGCTCACTAATTCTTTCTTTTTCTTGGCC
AATTCTACTGTTAAGCAATTTTGATCGTTATTCAGTACGT
CAGTTGCATTTTTCGACTCCAGAATTTCTGCCTGATTCTT
TTCATTAGTTCAATTTCTTTGTTAAATTTCTCTGGTAAGA
TTCTGAATTCTTTGTCTGTTATCTTAAGTTTCATTGAATT
TCCTCAACACAACTATTTTGAATTCTCTGTCTGAAAGCTC
ACATATTCGTGTCTCTCAGGGTTGGTCAATGGTGCCTCAT
TTAGTTCATTTGGTGAGGTCATGTTTTCCTGGATAGTCTT
GATATTTGTGGATGTTTGTCAATGTCTGGGCATTGAAGGG
TTAGGTATTTATTTTGTCTTTGCAATCTGAGCTTTATACA
TCCTTTTTGAACTTTCAAAATTAGAAGACTCAGGTGTTGA
TCTAATTTTATCTCTGATCTCATAGAAAACCCAGTATATC
TTGAGACTTGTTGAAGTACCATCTTGGTTGTCTTCATAAG
ATCTGGGAGGATTACTTTACCAGGCAGAGACTCTTGTTCT
CTTCATTACTTTCTAGCAAATATCAGTTCTCTCTGTGTGC
TGAGCTGTCTAGCTATGGATCTCAAAATGGCCATTGCCAC
TGAAAGACTTTCAGATCAAGTCAGAAAATACTGGGCCTCA
TCAAGGATAGCAACTACTGACTGGTACTGCACTCATTGCT
GAAGCCCTAGGGCTCTATCAGCAGGCAGTGAAGTACATAT
TCTTGATTCCTGCACTCCAGCCTGGGCGATAGAGCGAGAC
TGCTTCATTAAAAAAAAAATTCTCCCATTCTGTGGGTTGT
CTCTTCACTCAGTTGATTGCTTCCTTCACAGTGCAAAAGC
TTTTCACTTGATGTGATCCTATTTGTGAATTCTGGCTTTG
ATAACCTATGCTTGTGGGGTATTACTCAAGAAACCTTTGC
CCACACCAGTATCCTGGAGAGATTCCTCAATGTTTTCTAA
AATTTAAATATTGTGGAGGTCTTAGATTTAGTCTTAAAGT
CTTTATTTCATTTAGATGTTATTTTGTTGACACTCCATTG
CATATTATTTGTTTCTTTTACCTTGCTACTGTTGGGATAC
TTTCTTTATTCTTGACCTTTGGGAGTATGATTATTAACTG
TCTTGAGGTACAGTCTTATTTAGGTTAAATCTGTTTGATG
TTCTATAAACCTTGTACTTGAATATCGGTATCTTTCTCTA
GGTTTGGGAAGTTCTCTGTTGTTATCCTTTTGAATAAACT
TTCTACCCCGATCTCTCTCTCCACTTCCTCTTTATGGCCA
ATAACTCTTAGATTTGTCCTTTTGAGGCTATTTTCTACAT
CTTGTAGGCAGCCTTCACTCTTTTTTATTCCTTTTTCTTT
TTGTCACTTCTGACTGTGCATTTTCATATAGCCTGTCTTC
AAGCTCACTAATTCTTTCTTTTTCTTGGCCAATTCTACTG
TTAAGCAATTTTGATGCGTTATTCAGTACGTCAGTTGCAT
TTTTCGACTCCAGAATTTCTGCCTGATTCTTTTTCATTAG
TTCAATTTCTTTGTTAAATTTCTCTGGTAAGATTCTGAAT
TCTTTGTCTGTTATCTTAAGTTTCATTGAATTTCCTCAAC
ACAACTATTTTGAATTCTCTGTCTGAAAGCTCACATATTC
GTGTCTCTCCAGGGTTGGTCAATGGTGCCTCATTTAGTTC
ATTTGGTGAGGTCATGTTTTCCTGGATAGTCTTGATATTT
GTGGATGTTTGTCAATGTCTGGGCATTGAAGGGTTAGGTA
TTTATTTTTGTCTTTGCAATCTGGGCTTGTTTATACCCAT
CCTTTTTGGGAAGGCTTTCTAGGTATTAGAAGGGACTCAG
GTGTTGTGATCTAAGTTTTTGGTCTCTGCAGCCATATCTG
CATTAGGGGGCACCCCAAACCCAGTAACACTGTGGCTCTT
GAAGACTTGTTGAAGTACCATCTTGGTTGTCTTCACTAAG
ATCTGGGAGGATTACTTGGAGTACCAGGCAGAGACTCTTG
TTCTCTTCCCTTACTTTCTCCCAGCAAATATCAGTTCTCT
CTGTGTGCTGAGCTGTCTGGAGCTGGGGGATGGATCACCA
AGCACCCCTGTGGCCATTGCCACTGAAACCGCACTGGTCA
GATCAGAAGTCAGCAAAATACTGGGCCTCATCCAAGGCCC
ATAGCAACTACTGACTGGCTACTGCACTCACATTTGCTTA
AAGCCCTAGGGCTCTACAATCAGCAGGCAGTGAAGCCAGC
CAGGCTTGTATTCTTCCCTTCAGGGTGACAAGTTCCTCCT
GGTTCCAGTACAAGTCCCGCAGCTGTACAGCAGCCAGGGT
CTGGAGTCAGAAACTTTAGAAATCTACCTGGTGCTCTATT
CTACTGAGGATGAGTTAGCACTGAAGCCACAGGAAAAAGT
TTGTTGCAATCTTCCCTTCCCTTTTCACAAGCAGAGCTGT
CTCTCTCTGTGGCCACCCCTGCCCCAAGCCCATGGTGAGT
ACTGCTTGGAAACTATCAATGTTCATTCAAGGTCCAAGGG
TTCTTCAATCAGCTTGTAGTGAATGCTGCCAGACACAGGA
CTCACTCTTCCAGGCAGTGGTTCTCCTCTGGCCCAGGACA
GGTCCAGAAATGCCATCCAAGAGCCAAGGCCTAGAATCCG
GGACCCAAAGAGGCTGCCATGTACTCTACCCCACAGTAGC
CAAGCTAGTACCTAAGTTGATTTTTGGGTCTTATGAAGGT
GCTTTTTTGTGTGGGTAGTTGTTCTGATTGGTAGTCCTAT
GGGGAAGACAATTGGTGTAGGCTTCTAGTCAGCCATCTTG
CACTGCCTCCTCCTGTTTATGTCATTTAATTCAGCTGGTT
TAAAAACAGAGCGAATGGCTCTTTCTGCAGCTGCTTCCAG
GTGGGCTAACAATGATCTAATTTTTTAATTGACAAGTAAT
AATTGTAGATAGTCCTAAGATATCTTCTGAACTATATGAT
GTATAATAATCAGATTAAGGTAATTAACATATTTCAGCTC
TTATTTTACCCATGATAAATTCTTCATTTACAAGGATGAA
TATTCCACTCATTCTCTTATCAGAGAGTTAGACTACAACA
TAAGATTACTTTTGTTTTTGTAAGAAATAATGACCACCAT
CATAATTGACAAACCATACTCTTATTTTCTCCTCTCTCAC
CAATAATTGAGTTTCAGTAATAAATAATAGATGTGATTTA
TATAACTAATTTGTACAGAGCATCAACAAAATATCTTAGA
GATCAGGCACATTTATAAAAGGAACTATCACTTACTTAGA
ACTTTTCTCTATCTGTCACCAGTCTAAGAACTTTACATAA
TGCACTTTCCAATTTCATTTTGAAACTAGCCTGTCAGATA
GATATTATTATTCCCATTTTACAAAAAGTAAAACTGGAAT
GTTCTCACAGTAAGAAAAAAATATCATTCAAGCTCATGTC
TTTCTAACACGAAGCTTATATTCATTCCTCTTCACTGGAA
GGCTAAACATCTGTAGAAGAAACAATGAGAAGATGACTCT
GAATGATATTTGTACAATGAAGAAAAGAAGTGCTTCCACA
ATAAGTAAAAATACTGGATATTGGGGGGCGGAGCAAGATG
GCGAATAGGAACAGCTCAGTCTCCAACTCCCAGCGTGAAG
GACACAGAAGACCGGTGATTTCTGCATTTTCAACTGAGGT
ACTGGGGTCATCTCACTAGTGAGTGCCGGACAGTCGGTGC
TGGTCAGCTGTTGCAGCCCGACCAGCGAGAGCTGAAGCAG
GGCGAGGCATCGCCTCACCTGGGAAGCGCAAGGGGAAGGG
AATCCTTTTCCTAACCAGGGAACTGAGACACACAACACCT
GGAAAATCGGGTAACTCCCACCCCAATACTGCGCTGTAGG
CTAACGGGCACACCAGGAGAATATACCCCACGCCTGGCCG
GGAGGGTCCCACGCCCCAGAGCCTCCTCCTTGCTAACACA
GCAGTCTGCGGCGATCTAACCGCAGGGCAGCAGCGAGGCT
GGGGAGGCGCCCGCCATTGCTGAGGCTTAAGTAGGTAAAC
AAAGCCGCTGGGAAGCTCCAACTGGGTGGAGCTCACAGCA
GCTCAAGAAACCTGCCTGTCTCTGTAGACTCCGCCTCTGG
GGACAGGGCTCAGCTAAAAAATAACAGGGGAAGCAGCAGA
GACCTGTGCAGACACGAAGACTCTGTCTGACAACTTTGAA
GAGAGCAGTGGATCTCCCAACACGGAGGTTGAGATCTGAG
AAGGGACAGACTGCCTGCTCAAGTGGGTCCCTGACCCCTG
AGTAGCCTAACTGGGAGACATCCCCACTAGGGGCAGTCTG
ACACCCCACACCTCACAGGGTGGAGTACACCCCTGAGAGG
AAGCTTCCAAAGTAAGAATCAGACAGGTACACTCGCTGTT
CAGCAATATTCTATCTTCTGCAACCTCTGCTGCTGATACC
CAGGCAAACAGGGTCTGGAGTGGACCTCAAGCAATCTCCA
ACAGACCTATAGCTGAGGGTTCTGACTGTCAGAAGGAAAA
TTATCAAACAGGAAGGACACCTATACCAAAACCCCATTAA
AAGGCCACCATCATCAAAGACCAGAGACAGATAAAACCAC
AAAGATGGGGAAAAAGCAGGGCAGAAAAGCTGGGAATTCA
AAAATAAGAGCGCATCTCCCAGCTTTAGTGAATGCTGCCA
GACACAGGACTCACTCTTCCAGGCAGTGGTTCTCCTCTGG
CCCAGGACAGGTCCAGAAATGCCATCCAAGAGCCAAGGCC
TAGAATCCGGGACCCAAAGAGGCTGCCATGTACTCTACCC
CACAGTAGCCAAGCTAGTACCTAAGTTGATTTTTGGGTCT
TATGAAGGTGCTTTTTTGTGTGGGTAGTTGTTCTGATTGG
TAGTCCTATGGGAAGACAATTGGTGTAGGCTTCTAGTCAG
CCATCTTGCACTGCCTCCTCCTGTTTATGTCATTTAATTC
AGCTGGTTTAAAAACAGAGCGAATGGCTCTTTCTGCAGCT
GCTTCCAGGTGGGCTAACAATGATCTAATTTTTTTTAATT
GACAAGTAATAATTGTAGATAGTCCTAAGATATCTTCTGA
ACTATATGATGTATAATAATCAGATTAAGGTAATTAACAT
ATTTCAGCTCTTATTTTACCCATGATAAATTCTTCATTTA
CAAGGATGAATATTCCACTCATTCTCTTATCAGAGAGTTA
GACTACAACATAAGATTACTTTTGTTTTTGTAAGAAATAA
TGACCACCATCATAATTGACAAACCATACTCTTATTTTCT
CCTCTCTCACCAATAATTGAGTTTCAGTAATAAATAATAG
ATGTGATTTATATAACTAATTTGTACAGAGCATCAACAAA
ATATCTTAGAGATCAGGCACATTTATAAAAAGGAACTATC
ACTTACTTAGAACTTTTTCTCTATCTGTCACCAGTCTAAG
AACTTTACATAATGCACTTTCCAATTTCATTTTGAAACTA
GCCTGTCAGATAGATATTATTATTCCCATTTTACAAAAAG
TAAAACTGGAATGTTCTCACAGTAAGAAAAAAAAAATATC
ATTCAAGCTCATGTCTTTCTAACACCGAAGCTTATATTCA
TTCCTCTTCACTGGAAGGCTAAACATCTGTAGAAGAAACA
ATGAGAAGATGACTCTGAATGATATTTGTACAATGAAGAA
AAGAAGTGCTTCCACAATAAGTAAAAATACTGGATATTGG
GGGCGGAGCAAGATGGCCGAATAGGAACAGCTCCAGTCTC
CAACTCCCAGCGTGAAGGACACAGAAGACCGGTGATTTCT
GCATTTTCAACTGAGGTACTGGGGTCATCTCACTAGTGAG
TGCCGGACAATCGGTGCTGGTCAGCTGTTGCAGCCCGACC
AGCGAGAGCTGAAGCAGGGCGAGGCATCGCCTCACCTGGG
AAGCGCAAGGGGAAGGGAATCCTTTTCCTAACCAGGGGAA
CTGAGACACACAACACCTGGAAAATTGGGTAACTCCCACC
CCAATACTGCGCTGTAGGCTAACGGGCACACCAGGAGAAT
ATACCCCACGCCTGGCCGGGAGGGTCCCACGCCCCCAGAG
CCTCCCTCCTTGCTAACACAGCAGTCTGCGGCGATCTAAC
CGCAGGGCAGCAGCGAGGCTGGGGAAGGGGCGCCCGCCAT
TGCTGAGGCTTAAGTAGGTAAACAAAGCCGCTGGGAAGCT
CCAACTGGGTGGAGTTCACAGCAGCTCAAGGAAACCTGCC
TGTCTCTGTAGACTCCGCCTCTGGGGACAGGGCTCAGCTA
AAAAAATAACAGGGGAAGCAGCAGAGACCTGTGCAGACAC
GAAAGACTCTGTCTGACAACTTTGAAGAGAGCAGTGGATC
TCCCAACATGGAGGTTGAGATCTGAGAAGGGACAGACTGC
CTGCTCAAGTGGGTCCCTGACCCCGGAGTAGCCTAACTGG
GAGACATCCCCCGCTAGGGGCAGCCTGACACCCCACACCT
CACAGGGTGGAGTACACCCCTGAGAGGAAGCTTCCAAAGT
AAGAATCAGACAGGTACACTCGCTGTTCAGCAATATTCTA
TCTTCTGCAACCTCTGCTGCTGATACCCAGGCAAACAGGG
TCTGGAGTGGACATCAAGCAATTTCCAACAGACCTATAGC
TGAGGGTTCTGACTGTCAGAAGGAAAATTATCAAACAGGA
AGGACACCTATACCAAAACCCCATTAGTGCGTCACCATCA
TCAAAGACCAGAGACAGATAAAACCACAAAGATGGGGAAA
AAGCAGGGCAGAAAAGCTGGGAATTCAAAAATAAGAGCGC
ATCTCCCCTGCAAAGGAGCGCAGCCCATCGCCAGCAATGG
ATCAAAGCTGGTCAGAGAATGACTTTGACGAGAAGAGAGA
AGAAGGCTTCAGTCCATCAAACCTCTCAGAGCTAAAGGAG
GAATTACATACCCAGCGCAAAGAAACTAAAAATCTTGAAA
AAAGAGTGGAAGAATTGACAGCTAGACTAATTAATGCAGA
GAAGGTCATAAACGACATGACAGAGATGAAAACCATGACA
CGAGAAATACGTGACAAATGCACAAGCTTCAGTAACCGAC
TCGATCAACTGGAAGAAAGAGTATCAGCGATTGAGGATCA
AATGAATGAAATGAAGCGAGAAGAGAAACCAAAAGAAAAA
GAAGAAAAAGAAATGAACAAAGCCTGCAAGAAGTATGGGA
TTATGTAAAAGACCAAATCTACGTCTGATTGGGGTGCCTG
AAAGTGAGGGGAGAATGGAAACAACTTGGAAAACACTCTT
CAGGATATCATCCAGGAGAACTTCCCCAACCTAGTAGGGC
AGGCCAACATTCAAATTCAGGAAATACAGAGAACGCCACA
AAGATACTCCTCCAGAAGGGCAACTCCAAGACACATAATT
GCCAGATTCACCAAAGTTGAAATGAAGGAAAAATCTGAAG
GGCAGCCAGAGAGAAAGGTCAGGTTACCCACAAAGGGAAG
CCCATCAGACTAACAGCAGATCTCTCGGCAGAAACTCTAC
AAGCCAGAAGAGAGTGGGGCCAATATTCAACGTTCTTAAA
GAAAAGAATTTTCAACCCAGAATTTCATATCCAGCCAAAC
TAAGTTTCATCAGTGAAGGAGAAATAAAATCCTTTACAGA
TAAGCAAATGCTTAGAGATTTTGTCACCACCAGGCCTGCC
TTACAAGAGACCCTGAAGGAAGCCCTAAACATGGAAAGGA
ACAACCGGTACCAGCCATTGCAAAAACAAGCCAAAATGTA
AATCAACTAATGAGCAAGATGGCCGAATAGGAACAGCTCC
AGTCTCCAACTCCCAGCGTGAAGGACACAGAAGACCGGTG
ATTTCTGCATTTTCAACTGAGGTACTGGGGTCATCTCACT
AGTGAGTGCCGGACAGTCGGTGCTGGTCAGCTGTTGCAGC
CCGACCAGCGAGAGCTGAAGCAGGCGAGGCATCGCCTCAC
CTGGGAAGCGCAAGGGGAAGGGAATCCTTTTCCTAACCAG
GGAACTGAGACACACAACACCTGGAAAATTGGGTAACTCC
CACCCCAATACTGCGCTGTAGGCTAACGGGCACACCAGGA
GAATATACCCCACGCCTGGCCGGGAGGGTCCCACGCCCCA
GAGCCTCCTCCTTGCTAACACAGCAGTCTGCGGCGATCTA
ACCGCAGGGCAGCAGCGAGGCTGGGGAGGCGCCCGCCATT
GCTGAGGCTTAAGTAGGTAAACAAAGCCGCTGGGAAGCTC
CAACTGGGTGGAGTTCACAGCAGCTCAAGGAAACCTGCCT
GTCTCTGTAGACTCCGCCTCTGGGGACAGGGCTCAGCTAA
AAATAACAGGGAAGCAGCAGAGACCTGTGCAGACACGAAA
GACTCTGTCTGACAACTTTGAAGAGAGCAGTGGATCTCCC
AACATGGAGGTTGAGATCTGAGAAGGGACAGACTGCCTGC
TCAAGTGGGTCCCTGACCCCTGAGTAGCCTAACTGGGAGA
CATCCCCACTAGGGGCAGTCTGACACCCCACACCTCACAG
GGTGGAGTACACCCCTGAGAGGAAGCTTCCAAAGTAAGAA
TCAGACAGGTACACTCGCTGTTCAGCAATATTCTATCTTC
TGCAACCTCTGCTGCTGATACCCAGGCAAACAGGGTCTGG
AGTGGACCTCAAGCAATCTCCAACAGACCTATAGCTGAGG
GTTCTGACTGTCAGAAGGAAAATTATCAAACAGGAAGGAC
ACCTATACCAAAACCCCATCAGTGCGTCACCATCATCAAA
GACCAGAGACAGATAAAACCACAAAGATGGGGAAAAAGCA
GGGCAGAAAAGCTGGGAATTCAAAAATAAGAGCGCATCTC
CCCTGCAAAGGAGCGCAGCCCATCGCCAGCAACGGATCAA
AGCTGGTCAGAGAATGACTTTGACGAGAAGAGAGAAGAAG
GCTTCAGTCCATCAAACTTCTCAGAGCTAAAGGAGGAATT
ACGTACCCAGCGCAAAGAAACTAAAAATCTTGAAAAAAGA
GTGGAAGAATTGACAGCTAGACTAATTAATGCAGAGAAGG
TCATAAACGACATGACAGAGATGAAAACCATGACACGAGA
AATACGTGACAAATGCACAAGCTTCAGTAACCGACTCGAT
CAACTGGAAGAAAGAGTATCAGCGATTGAGGATCAAATGA
ATGAAATGAAGCGAGAAGAGAAACCAAAAGAAAAAGAAGA
AAAGAAATGAACAAAGCCTGCAAGAAGTATGGGATTATGT
AAAAGACCAAATCTACGTCTGATTGGGGTGCCTGAAAGTG
AGGGGAGAATGGAAACAAGTTGGAAAACACTCTTCAGGAT
ATCATCCAGGAGAACTTCCCCAACCTAGTAGGGCAGGCCA
ACATTCAAATTCAGGAAATACAGAGAACGCCACAAAGATA
CTCCTCCAGAAGGGCAACCCAAGACACATAATTGCCAGAT
TCACCAAAGTTGAAATGAAGGAAAAATCTTAAGGGCAGCC
AGAGAGAAAGGTCGGGTTACCCACAAAGGAAGCCCATCAG
ACTAACAGCAGATCTCTCGGCAGAAACTCTACAAGCCAGA
AGAGAGTGGGGCCAATATTCAACGTTCTTAAAGAAAAGAA
TTTTAAACCCAGAATTTCATATCCAGCCAAACTAAGTTTC
ATCAGTGAAGGAGAAATAAAATCCTTTACAGATAAGCAAA
TGCTTAGAGATTTTGTCACCACCAGGCCTGCCTTACAAGA
GACCCTGAAGGAAGCCCTAAACATGGAAAGGAACAACCGT
ACCAGCCATTGCAAAAACAAGCCAAAATGTAAATCAACTA
ATGAGCAAAATAACCAGTTAATATCATAATGGCAGGATCA
AGTTCACACATAACAATATTAACCTTAAATGTTAATGGAC
TAAATGCTCCAATTAAAAGACACAGACTGGCAAACTGGAT
CAAGAGTCAAGACCCATCAGTCTGCTGTATTCAGGAGACC
CATCTCACATGCAGAGACATACATAGGCTCAAAATAAAGG
GATGGAGGAAGATCTACCAAGCAAATGGAGAACAAAAAAG
CAGGGGTTGCAATCCTAGTCTCTGATAAAATAGACTTTAA
ACCATCAAAGATCAAAAGAGACAAAGAAGGCCATTACATA
ATGGTAAAGGGATCAATTCAACAGGAAGAGCTAACTATCC
TAAATATATATGCACCCAATACAGGAGCACCCAGATTCAT
AAAGCAAGTCCTTGGAGACTTACAAAGAGACTTAGACTCC
CATACAATAATAATGGGAGACTTCAACACTCCACTGTCAA
CATTAGACAGATCAACGAGACAGAAAGTTAACAAGGATAT
CCAGGAATTGAACTCATCTCTGCACCAAGCGGACCTGATA
GACATCTATAGAACTCTCCACCCCAAATCAACAGAATATA
CATTCTTCTCAGCACCACATCGCACTTATTCCAAAATTGA
CCACATAATTGGAAGTAAAGCACTCCTCAGCAAATGTAAA
AGAACAGAAATTATAACAAACTGTCTCTCAGACCACAGTG
CAATCAAACTAGAACTCAGGACTAAGAAACTCAATCAAAA
CCGCTCAACTACATGGAAACTGAACAACCTGCTCCTGAAT
GACTACTGGGTACATAACGAAATGAAAGCAGAAATAAAGA
TGTTCTTTGAAACCAATGAGAACAAAGATACAACATACCA
GAATCTCTGGGACACATTTAAAGCAGTGTGTAGAGGGAAA
TTTATAGCACTAAATGCCCACAAGAGAAAGCAGGAAAGAT
CTAAAATTGACACTCTAACATCACAATTAAAAGAACTAGA
GAGGAAGAGCAAACACACTCAAAAGCTAGCAGAAGGCAAG
AAATAACTAAGATCAGAGCAGAACTGAAGGAGATAGAAAC
ACAAAAACCCTCAAAAATCAATGAATCCAGGAGTTGGTTT
TTGAAAAGATCAACAAAATTGACAGACCGCTAGCAAGACT
AATAAAGAAGAAAAGAGAGAGGAATCAAATAGATGCAATA
AAAATGATAAAGGGATATCACCACCGACCCCACAGAAATA
CAAACTACCATCAGAGAATACTATAAACACCTCTACGCAA
ATCAACTAGAAAATTTAGAAGAAATGGATAATTTCCTGGA
CACTTACACTCTCCCAAGACTAAACCAGGAAGAAGTTGAA
TCCTGAATAGACCAATAGCAGGCTCTGAAATTGAGGCAAC
AATTAATAGCCTACCCACCAAAAAGTCCAGGACCAGACGG
ATTCACAGCTGAATTCTACCAGAGGTACAAGGAGGAGCTG
GTACCATTCCTTCTGAAACTATTCCAATCAATAGAAAAGA
GAATCCTCCTAACTCATTTTATGAGGCCAACATCATCCTG
ATACCAAAGCCTGGCAGAGACACAACAAAAAAGAGAATTT
TAGACCAATATCCCTGATGAACATCGATGCAAAAATCCTC
AATAAAATACTGGCAAACCGGATTCAGCAGCACATCAAAA
GCTTATCCACCCTGATCAAGTGGGCTTCATCCCTGGGATG
CAAGGCTGGTTCAACATTCGCAAATCAATAAACGTAATCC
AGCATATAAACAGAACCAAAGACAAGAACCACATGATTAT
CTCAATAGATGCAGAAAAGGCTTTTGACAAAATTCAACAG
CCCTTCATGCTAAAAACGCTCAATAAATTCGGTATTGATG
GAACGTACCTCAAAATAATAAGAGCTATTTATGACAAACC
CACAGCTAATATCATACTGAATGGGCAAAACTGGAAAAAT
TCCTTTGAAAACTGGCACAAGACAGGGATGCCCTCTCTCA
CCACTCCTATTCAACATAGTGTTGGAAGTTCTGGCTAGGG
CAATCAGGCAAGAGAAAGAAATCAAGGGTATTCAGTTAGG
AAAAGAAGAAGTCAAATTGTCCCTGTTTGCAGATGACATG
ATTGTATATTTAGAAAACCCCATTGTCTCAGCCCAAAATC
TCCTTAAGCTGATAAGCAACTTCAGCAAAGTCTCAGGATA
CAAAATTAATGTGCAAAATCACAAGCATTCTTATACACCA
GTAACAGACAAGCAGAGAGCCAAATCAGGAATGAACTTCC
ATTCACAATTGCTTCAAAGAGAATAAAATACCTAGGAATC
CAACTTACAAGGGATGTAAAGGACCTCTTCAAGGAGAACT
ACAAACCACTGCTCAGTGAAATCAAAGAGGACACAAACAA
ATGGAAGAACATACCATGCTCATGGATAGGAAGAATCAAT
ATCGTGAAAATGGCCATACTGCCCAAGGTTATTTATAGAT
TCAATGCCATCCCCATCAAGCTACCAATGAGTTTCTTCAC
AGAATTGGAAAAACTGCTTTAAAGTTCATATGGAACCAAA
AAGAGCCCGCATTGCCAAGACAATCCTAAGTCAAAAGGAC
AAAGCTGGAGGCGCCACGCTACCTGACTTCAAACTATACT
ACAAGGCTACAGTAACCAAAACAGCATGGTACTGGTACCA
AAACAGAGCTATAGACCAATGGAACAGAACAGAGTCCTCA
GAAATAATACCACACATCTACAGCCATCTGATCTTTGATA
AACCTGAGAGGTACAAGGAGGAGCTGGTACCATTCCTTCT
GAAACTATTCCAATCAATAGAAAAAGAGGGAATCCTCCCT
AACTCATTTTATGAGGCCAACATCATCCTGATACCAAAGC
CTGGCAGAGACACAACAAAAAAAGAGAATTTTAGACCAAT
ATCCCTGATGAACATTGATGCAAAAATCCTCAATAAAATA
CTGGCAAACCGGATTCAGCAGCACATCAAAAGCTTATCCA
CCCTGATCAAGTGGGCTTCATCCCTGGGATGCAAGGCTGG
TTCAACATTCGCAAATCAATAAACGTAATCCAGCATATAA
ACAGAACCAAAGACAAGAACCACATGATTATCTCAATAGA
TGCAGAAAAGGCTTTTGACAAAATTCAACAGCCCTTCATG
CTAAAAACGCTCAATAAATTCGGTATTGATGGAACGTACC
TCAAAATCATAAGAGCTATTTATGACAAACCCACAGCTAA
TATCATACTGAATGGGCAAAACTGGAAAAATTCCTTTGAA
AACTGGCACAAGACAGGGATGCCCTCTCACCACTCCTATT
CAACATAGTGTTGGAAGTTCTGGCTAGGGCAATCAGGCAA
GAGAAAGAAATCAAGGGTATTCAGTTAGGAAAAGAAGAAG
TCAAATTGTCCCTGTTTGCAGATGACATGATTGTATATTT
AGAAAACCCCATTGTCTCAGCCCAAAATCTCCTTAAGCTG
ATAAGCAACTTCAGCAAAGTCTCAGGATACAAAATTAATG
TGCAAAATCACAAGCATTCTTATACACCAGTAACAGACAA
GCAGAGAGCCAAATCAGGAATGAACTTCCATTCACAATTG
CTTCAAAGAGAATAAAATACCTAGGAATCCAACTTACAAG
GGATGTAAAGGACCTCTTCAAGGAGAACTACAAACCACTG
CTCAGTGAAATCAAAGAGGACACAAACAAATGGAAGAACA
TACCATGCTCATGGATAGGAAGAATCAATATCGTGAAAAT
GGCCATACTGCCCAAGGTTATTTATAGATTCAATGCCATC
CCCATCAAGCTACCAATGAGTTTCTTCACAGAATTGGAAA
AACTGCTTTAAAGTTCATATGGAACCAAAAAGAGCCCGCA
TTGCCAAGACAATCCTAAGTCAAAAGGACAAAGCTGGAGG
CGCCACGCTACCTGACTTCAAACTATACTACAAGGCTACA
GTAACCAAAACAGCATGGTACTGGTACCAAAACAGAGCTA
TAGACCAATGGAACAGAACAGAGTCCTCAGAAATAATACC
ACACATCTACAGCCATCTGATCTTTGACAAACCTGAGAGA
AACAAGAAATGGGGAAAGGATTCCTATTTAATAAATGGTG
CTGGGAAAATTGGCTAGCCATAAGTAGAAAGCTGAAACTG
GATCCTTTCCTTACTCCTTATACGAAGATTAATTCAAGAT
GGATTAGAGACTTAAATGTTAGACCTAATACCATAAAAAC
CCTAGAAGAAAATCTAGGTAGTACCATTCAGGACATAGGC
ATGGGCAAGGACTTCATGTCTAAAACACCAAAAGCAACGG
CAGCAAAAGCCAAAATTGACAAATGGGATCTCATTAAACT
AAAGAGCTTCTGCACAGCAAAAGAAACTACCATCAGAGTG
AACAGGCAACCTACAGAATGGGAGAAAATTTTGCAATCTA
CTCATCTGACAAAGGGCTAATATCCAGAATCTACAAAGAA
CTCAAACAAATATACAAGAAAACAAACAACCCCATCAAAA
GTGGGCAAAGGATATGAACAGACATTTCTCAAAAGAAGAC
ATTCATACAGCCAACAGACACATGAAAAATGCTCATCATC
ACTGCCATCAGAGAAATGCAAATCAAAACCACAATGAGAT
ACCATCTCACACCAGTTAGAATGGCCATCATTAAAAATCA
GGAAACAACAGGTGTTGGAGAGGATGTGGAGAAATAGGAA
CACTTTTACACTGTTGGTGGGATTGTAAACTAGTTCAACC
ATTATGGAAAACAGTATGGCGATTCCTCAAGGATCTAGAA
CTAGATGTACCATATGACCCAGCCATCCCACTACTGGGTA
TATACCCAAAGGATTATAAATTATTCTACTACAAAGACAC
ATGCACACGTATGTTTATTGCGGCACTATTCACAATAGCA
AAGACTTGAATCAACCCAAATGTCCATCTGTGACAGACTG
ATTAAGAAAATGTGGCACATATACACCATGGAATACTATG
CAGCCATAAAAAGGATGAGTTTGCGTCCTTTGTAGGGACA
TGGATGCAGCTGGAAACCATCATTCTTAGCAAACTATCAC
AAGAAGAGAAAACCAAACACCGCATGTTCTCACTCATAGG
TGGAACTGAACAATGAGATCACTTGGACTCGGAAGGGGAA
CATCACACACTGGGGCCTATCATGGGGAGGGGGAGGGGGA
GGGATTGCATTGGGGAGTTATACCTGATATAAATGATGAA
TTGATGGGTGCTGACGAGTTGATGGGTGCAGCACACCAAC
ATGGCACAAGTATACATATGTAACAAACCTGCACGCTATG
CACATGTACCCTAGAACTTAAAGTATAATAAAAAAAAAAA
AAATACTGGATATTATGACGGAATGTGAGAAAATAAAGTA
TAAAATTGATGTCAGAGAGTACCAGAGATTGTCAAAATGA
TAGTAATTTTCATTATAGTGTAACACATGGAAGATGAAGA
GAACCTGAGGCAAGGCAGTGTGAATGTAGGGAACAGAGAG
GAGAAAGAGTCGTGAGATGTGCATGGCATAGATCGATGTA
GAGACAACTGCATTAAAAAGTGCCACATGTGGAGCAACCA
ATAAGCACTGGTTAACTGGCTTTCTGACTCCGAGTGCAAT
AGTTTTTACTGAAATTATCAGTTGGATCCTGATATTGAGA
TCAGGGCACTTTCTACAAAGTGTACTAGGCATTAGTTTTT
GTTGTTTGCTAAATTTGGAAATTTTAAAGCAGTTTTGTAT
AGAGCAACTTAATTCACACAACAGAATGCTTTTTAACAGT
AAGCCTAAATATATTTCCATGTGCTATCGGTTCATATGCA
GCAGTCAGTTTGGGCTTCTATGACAAATTATCATAGACTG
GGTGGCTTAAACAGCAAACATTTATTTCTCACAGTTTTAG
AGGCTAGAAAGTCCAAGATCAAGGTACCCATAAGCCAAGT
GTGTGGTGAGGGCTCTCTTCCTGGCTCACAAACGGCCACC
TTCTTGTTGTATTCTTACATGGCAGAGAGAGAGAGAGAGA
GGGAGAGATCTATGTCTCTTCCTTTTTTTTTGAGGGGGGG
GTGCATCTAATTTTCTTTTTATCGTTTTTTAATTGACAAA
TGATAATTGTATATGGGATACAACGTTATCTTTTGATCCA
TGTATACACTGTAGAAAAATTAAATCAAGCCAGTTTATCC
CTTACATTGTGGTGAGAATGTTTAAAATCTATTTTTAATC
AATTTTAAAATATACAATGCCTTATTAATTATAATCACTG
TTGTACAGTAGATCACAAAAATGTATTCCTTCATTCTAAC
TGAAGTGAAAATTTGTAGTTTTCAACCAATATGTCTTTTT
TTTCCATCCCACTCTTCTTTGCCCTCTCCACTTTATTAGC
CTGTAGCAACCAACTTTCTACTTTGCTTCTGAGATTGATT
TTTTTAGATTCCACATATAAGTGAGATCATGCAGTATTTG
TCTTTTTTGTGCCTGGACTATTTCATTTAGCATAATGTCC
TTGAGAGCATTAACCTCATCATGATGGTCCCACCCTAATG
GCCTAATCCAACTCTAAGCCCTCACCTCCAAACACCATCA
CATTGGTAGATAGGATTTCAACATGCGACCTCTGGGGAGA
CACAAACATTAAGTCCATAATACATGCCAATCAAATAATA
GTTGTATTTTAACTGTCTAGGTATAAACTGTATTGTAGTA
CTATTCTTAGATGTCAGTTCTTACTCAATGACATAAAAAC
CTTAGCCAGATATATTTTGGTCTTGGTTGTCTAGCTCCTC
TTTTGTTGCTTATGTGTTTGTGTGTGTGCACATATGTGTG
TATCCACACATGAGTTCTGCTATGTATTTTATGCTAGACA
TCTTCTGGTGGTTGATCTCAACTGGGTATCTATGCCTACC
TGAACTGAACGTGTTAACTGCAGACTGCTGTCAATTCTTC
AGTCTGCAATTATCAACATTCTTCAACTATGGTATTTCCA
TAGTTTTAGTAACATAGATCTGTGCAAATGTAGTACCTGA
GAAAATGGAACATCCTTCCAAACATGTGCTGGGAATCACT
TCATCACACATGACTATTTTGATCAGGATTTTATATGCTG
TCATGAATTTTGATAGGAGAAAAACCTCTGTTCTCTTAAA
TCTCTATTAAAAAAAGAGGGAGGCAAGAAGAAAAAGAAGC
AAACTTGCGATTAACTACTTTTTTATACAATCAAATGTTT
CCTACACTTACAGCAGCTATAGTTAAAGAAGTCCATGTAC
CAATTAATTTGAATTTGCTGTTTAATCATTGTATGCCAAT
TTATTTATAGACAATATAAGCACACACAAAATTAAGTTCC
TTGAACATGGTTAGACCTAAACCAATGTTAATTTTTATTT
TCTTTCAAAGATATTATCTGTTTTTAGATTGGATTTTCAT
TTGGTAACAAAGAGAATAATTTTTTTAAATAGAGAAAGTT
GGCTGTTTTTGATGGCCCACAGAAAAACTAAAATATAATT
AAGGGAGAACAGATACATAGGCATGAAACTTGCTTGGGTA
CTTTTGCTGATACTTGCACATATTACATATTTACCTATGT
TATGCCACTTCTAGAAGATACTTGTTTAATAAATAACATT
ATCTTTTACTGTCTTCACCTTAATTTAATTTTAAAAAAAT
ATTTTTATAAATGACTAGTATGTTTTGTAAATTCATGCAT
TCAACAAAGGACTATCTGCAGATACTGCATGCAAGGCTCT
GTGCTGTCTTCTAGATGATACAGAGGTGGATGATTTCTGG
AATCTACCCACAGAGGCCAGAATTACAAAAAGGTAATAAA
GTGTAAACATGTTCAATACCAAGGATGATTTTTGGTAATA
CCCTGCAAAAGTTTAGACAAGACAGAAGGCTGATATTTTC
AGGAAAACAAAAAATAAAAATAAAAATAAAATACACTTTA
AAATAATGCATGCTTTTGTTTCAGAAACATACAAAAATGA
TTTCTTTATTAGCTCACTCTGAGTTGCAAATTTTTTCTGT
CTGATTTTTTGTGGTTGCAGCTCACTTGGCATCAGCTCCC
TTTTTCTGCCAGCACAGCCAAGGTATTCTATGCATTCACT
GTAGATGGAAGTTTATGCTGTGCTGGTGGACTGAGTACTC
CAGGACGGAGGGCCTCCATGACGTGGACAGACCTAGCTTT
GTGGCACAAAACACAACAGCTAAGTCAAACGAAAGCATTC
AGTGGATGATAAAAAATAAACTCAGTCAAACAAATATGTT
CTCCTAACTGCTGTAGCAAATGTTTTCTTTCTCCTGGCTG
CCAGCTCTTTTCAAAGATGATTCCTAAAGGCTTTTTTCCT
TTGTTTAGGTTTCATATGGGGTAAATTATTTCATGATTTG
TTGTTAAAAAAACAGTAACAACAAAGTAAAACACACACAC
ACACACCTCTTTCCCCATTCTTCCTCAAAGTACCCACAGG
AACCCACCCAATAGAATGGCCTGAAACAAAATACTTTTGT
TCAAAGCCAGCAAGTCTGGCAAAGCTGCAAGCTCTGCCCA
TAGCTACCTGTGTCATGGATAGCTGCAGAGAAATATGCAA
ACTGGCAAACTGGGTACCTTTTACTGTTTTACAACAATAT
GTTTTATTGTTCTCTCACTAAGTTATTTGCCAAGGGCAAG
GAGTACTGAAGTAGCAAGCAATAGCCCAGGCACAGCTGTC
AGCATGAGCCTTACCACTTCTGGCATTGCTTTTTTAGCCA
AGAGGCACTGCAATTGCTTACCAATAAGTTGTGATGAGTT
GATAATGCAAGTAGACTAGATCATAAATATTTTAGCGTTT
AAGCATGCTTTTTCATCTACGATGACTTAATGCTGCAATG
GAGAAGGACTTTCCCCTAGGAAAGGCAATTAGGGATAGGT
GGAAACACACATTAGAACATTTATGATAATGAGAAAACTA
CTTTCAATTGAGTAAATTAAGGTTGATCTACAATGATTAA
AGTAAAACTCTATTCAAAATGAAGATTTATTATCACATTT
GAAAACCTATACTATGAAACAATTTTTAACTGCAAAATAT
TTATAAAATACAACTTTGCATCTCTAGTAATATCAAAACC
AAAGTGAATTATCTGAAATAAGAAGAAAAAGTGGGAAAAA
GAAAAAAAATTGCTTGCATATGACTAGCAGCAATTGATAT
AAAGCTACTCAATATGTTAATGGATCTCTGTACTGGATTT
TCACTCTTTAGGAATTTTCATTTAGTGTTTGATACATCTG
AATATTGTATTTAGGGATATTTCATTAAGTTTGGATTGTT
TACAACATTCGTAATTATTGTTCCATTCTCTAGATAACTC
CTACATCATGGGTGATGAAGCTCTGTATGAAACTTGACAT
AAGGCTTTCCCTGCTTGCCTCTCTTACAGGCAGTGTGAGT
GACCCTCTCTCCCTATACATGCGTTTAATTCTTCCTCCCC
TTATACTCACTTCCTAACCCTACTCCTCTTCTTACTGTTT
TAGATCTAAGCTCTCAAAAACCCCTAAGGAAAAAAAAAAA
GGCAAAGGCACATGTGGCTTTTGCCGTGCATTGGAGGGTA
TGAGACAGGGTTTGAATGCTAATTCAGATACCCACTCTAA
AATGAGGCTAATGATACTGCACAGTGTGGCTGGGAGATGA
AATAACACGTGCAAGTGCTTTTAAAATTTTAATGTGTAGA
GAAATAGAAAACATTATTCTATTTCAATTCTGAAGAAAAA
TATGTAAATATGTCACATTTTGTCCCTTGATCAGCAATGA
TTCCAAATCAAGAGTGTCTCAACTATGCCTGTTTTCCTCA
TAACTTTTACATAAAGTTCTGAAAATACTGCTACCATTTT
ATAAGGAAATAGAGGGCAATCAAGGCAGAAACTGTTTGGT
AAACAGAGGTTTGTTTACTTGAGGTGGAAACAATTCTCTC
ATCTATGAGTTGTTTATTCTCTTCAGTGAACATTTTCCTC
TTTGTATGTTGGTTCTAAACCCTCTCTGAGAACATGTATT
TCAAAAGCACATGGAATAAAATCACATCAATCCTCAGGTC
TCTGTTTTACTTCATCATGTTTGGGTGGGAGGAGATTTAA
TTTATCTATGGTTGTGATTTTCATCATCTATCTTGTGAGG
TACCGTTTGGTTTTATTTGTAGATTAATTTCATCCTTAAT
ACTCTTAAAAATAACAGGGACATATGTTTTTGGTTACGTT
TTGGGGGTTCTTTTCAAGCTATACTTTAATCAATGACTTC
TCACACCAGTAAATGTGATAAAACTTCAATACCCAATCAA
CTTTAATAATCCAAAAAAGAAAACGCTAGCCGGGATCAGC
CAGGTGACTCGTTTAAAAAGATAATGTGTTAAAGCCAATG
CCTGATTTAAGATATCGCCACAGTTGTTTTGATAATTCTG
TTTTGAAGCACTAGATGGCACTATGAATTCACTTAATTTG
GAACCAAACTAGCCCATCCATAATTTCAAAGAGAAAAAAA
GATGAGAATTTTCCTTAACTGATTTGATAGTCTGACACAT
ATTCTTAAGGAAATGAATTTATATGATGTAACAGTTATTT
CATTAAGTTTCAGTGAAAAAAAGCATTCTCTTTTGGCAAG
GAAAATGTGACTGTTTCTACAAACACAAACCAGTCAAATC
AGCACTCAAAGTCTAGTCAGAGAAAAAAAGAAAGTCAGAC
ATGCTTGTTGGCCAACTTGACTGCTTTTTGACTGACTTAA
ATATTTTCTTGACTACTTGACAGTCAAAACAGTCAAGCCA
GTTTGTGTGTGTCAATACAGACTGTACTTTATATGTTACA
AAGTGAATGTCTATGTTTGTTAGATTTCTTTTCTGCTGTC
TTTGTAGTCTGGCTGGTTAGCTCAGCTGGTTAGGGCAGTC
TACTAATGAGGCCAAGGTCACCCTGGTTTCCATTCCTGCC
TTGGGGGATATGTTCTCCTCACAGAGGGAGAGGCTGTTCT
TTGGCTAGGAACTGCATTCTTCACTCTGGCCAGCCATCTC
ACAAATACCTGATCTTAAAAGATTACTGCATATGGACGTC
TACATGATCAGAATAAACATATCATTATAAGAAGACAAAA
ACAACTCAAATTGTATATTCTATTAACAGCAGAACCACGA
TGTCATTTTTCTAAAGAAAGGTCTCAAGAGAGTCCTTCTA
AAATCAGCTTTGTTAACTAGCAAATTTCTATTTCTTGTCC
CTCCATTCAAATTTTGTATATTGTCAAGAACTTGCTTAGG
CAGAGAGCTAGCTACTGAAGAATAGAGAAAGGAATAGCCA
GTATCACAATGACTTCACAATATAGTGAGGAAGATAAACA
AGCAAACAAATATTAGATAATGTGATAAATACTATTATAA
AGGTATATACATAAATTTCCAAGGAAGTGAAAATAAAGTC
TAATTTCCAGGCAGTTATACGAGCTAGATCTCAAAGATTT
GACATGAATTCAACTACAGTATATGGTAAAGGGCATTTCA
GGTGAAGAAATAGTGTGTGAAGACAGAGAGATGTCTGAGT
GGCATGTCTCCAAACAGAGAAGTGTTTCCTGTGCCTAGAA
TTTTGGGTATGTGGTGAGAAGTGGCAAGAGCTGAGCTGCT
GAGCTGGTAAGGTAAGAGATCTAAATAAAATCAAGGGAGT
TTTCCATAACCTAAAAACTTTGTGAAATCCAAAGTCTAAC
ATAAATATCCAGGAGTCGCTACTAATAAAAACAATTGAAT
AAATAAGAAAACGGGGGGAGACTAGACACATCTTTTATCC
AAAGAATCCCAAATTATGCAGAAAAGTCACCCCCACCCAA
GAAGGTGAAGCATAACTCCTCACTCCATGTAAGTTGTACA
GTGACTTCCTTCTAAACAGCACAACTCAGAAAAAGTGGGG
AGGAATAACTTTACCGTAGACAATCTTGACAAACACACCT
CAGCCAGGTGATCACGGTTAACATTAATAGTGATAAGTCA
TTATGATAGCATTTTATGGCTATGGTCTTCCTCCCCAAAA
CTCATAACCCCAACCTAACCATGATATCAGGCAAATCCCA
ACTGAGGTACATTGTAGAAGATATCAGTACTCCTTAGCTA
GGCATGATGGCACATGCCTTTGGTCCTAGCTACTCAGGAG
GGTGAGGCAGGAAGATTGCTTAAGCTCAGGTGTTTTAGGC
CAGTTTAAGGCAATCATCAAGACCCCATTGCTATACTGAA
AAAAAAAAACAGATTTAAATATACTTATTTTTCTAAAGAA
AGGTCTCAAGAGAGTCCTTCTAAAATCAGCTTTGTTAACT
AGCAAATTTCTATTTCTTGTCCCTCCATTCAAATTTTGTA
TATTGTCAAGAACTTGCTTAGGCAGAGAGCTAGCTACTGA
AGAATAGAGAAAGGAATAGCCAGTATCACAATGACTTCAC
AATATAGTGAGGAAGATAAACAAGCAAACAAATATTAGAT
AATGTGATAAATACTATTATAAAGGTATATACATAAATTT
CAAGGAAGTGAAAATAAAGTCTAATTTCCAGGCAGTTATA
CGAGCTAGATCTCAAAGATTTGACATGAATTCAACTACAG
TATATGGTAAAGGGCATTTCAGGTGAAGAAATAGTGTGTG
AAGACAGAGAGATGTCTGAGTGGCATGTCTCCAAACAGAG
AAGTGTTTCCTGTGCCTAGAATTTTGGGTATGTGGTGAGA
AGTGGCAAGAGCTGAGCTGCTGAGCTGGTAAGGTAAGAGA
TCTAAATAAAATCAAGGGAGTTTTCCATAACCTAAAACTT
TGTGAAATCCAAAGTCTAACATAAATATCCAGGAGTCGCT
ACTAATAAAAACAATTGAATAAATAAGAAAACGGGGGAGA
CTAGACACATCTTTTATCCAAAGAATCCCAAATTATGCAG
AAAAGTCACCCCACCCAAGAAGGTGAAGCATAACTCCTCA
CTCCATGTAAGTTGTACAGTGACTTCCTTCTAAACAGCAC
AACTCAGAAAAAGTGGGAGGAATAACTTTACCGTAGACAA
TCTTGACAAACACACCTCAGCCAGGTGATCACGGTTAACA
TTAATAGTGATAAGTCATTATGATAGCATTTTATGGCTAT
GGTCTTCCTCCCCAAAACTCATAACCCCAACCTAACCATG
ATATCAGGCAAATCCCAACTGAGGTACATTGTAGAAGATA
TCAGTACTCCTTAGCTAGGCATGATGGCACATGCCTTTGG
TCCTAGCTACTCAGGAGGGTGAGGCAGGAAGATTGCTTAA
GCTCAGGTGTTTTAGGCCAGTTTAAGGCAATCATCAAGAC
CCCATTGCTATACTGAAAAAAAAAAAACAGATTTAAATAT
ACTTATTTTTTTTAATGCAAGTACATCTCAAAATTTTCAT
AGTCATCAAAAATTGTCATAGTCAAGTGGAAGCTAAGAAA
ACATGAGAGTTAACTTATATATGACAATCTGGATAGGATC
CTAGAACATAAAAAAACCATTAAGTTAAAAACCAAGGAAA
TGTGAATAAAATAAGGACTTTACTTAATAATGTAGCAATA
TTCATTCATTAATTGTGACAAATGTACCATACCAATATAT
GATGTTGATAATAGGAGACACAGAGTATGAGATATATGAG
ACCTTTCTGTACTATCTTTATATTTTTTTCTGTAAATATA
AAGCTGTTCTAAAAAAAATCTGAGTCAAAAATTGTCATTT
TGAATAAAATTAACATATTATTTTTCAAAAAATATTTGTG
AAAGTGGTAACATTCACTAGCTCTACCTACCATCTAAAAG
CAAAGAAAGAGGGAAAAAAATTGGAAGGGAAAATTGAAGA
AAAGAAAGAAGGCAAATTGCTGACTATAAAAATGTCTAAA
CATATGAGTGCACGTAACACATTTATATAGCATAATTGAA
GTGTTTATAGAATAACTGAAGGAAAATAGCTATGGTCAAC
CTCATAATCAACAGACAAATGTGAAGAATAGACATGTAAT
ATAACTGCAGAATGTGAATTGTGTATCTCATATTTTTGCC
CTAGAGGGGTGATTGAAAGGACATCAGTAGAATTTATGTT
AGGCATTTAAGTCCTCCAAAGTCTTATTAAAATATTAACA
ATCTCTCATTCATTGCTGGTAGGAATGCAAAATGGTACAG
CACTTTGGAAGAGTTTGCTGGTTTCCTACAAAACTAAACA
TAATATTACCATGTGATCCAGCAACTGCGCTCCCTGATAT
TTACCCAAAGGAGTTGAAAACTTATGTCTACACAAAAACT
TGCACAAAGATGTTTAAAGAAGCTTCATTCATAATTCCTA
AAACTTGGCAGCAACCAAGATGTCCTTCAGCAGGTGATTG
GATAAGTAAACTGTGGTACGTCCAGATAATGGAATATTAC
TCTGCACTAAAAAGAAGTGAGCTATCAAGCCATAAAAAGA
CATAGAAGAAACTGAAATATGTTACTAAGTGATAGGAGCC
TATCTGAAAAGGCTATGTATGATTCCTACTATATGACATT
CTATAGAAAAACAAACTATGGATGACAAAAAGATCAGTAG
TTGTCAGGAGTTGGGGCAGGGAGGGAATGAATAGGCAGAG
CACAAAGGATTTTAGGGCAGTGAAACTACTGTGTATGATA
CTACAACAGTGGATACCTGTCATTATGTATTTGTCCAAAC
TTGTAGAATAGTCAACACCAAAATAAACTCATGCAAATTA
TGGACTTTTCATGATAAAGGTATGTCAATGTTGTTCATAA
ATTATAACAAATGTGTCACTCTGATGGGAGATAATGGTGA
AGGCTATGCTTGTGTGTGGGTAACAGTTACATGGAAAATC
TCTGCACATGCCTCTCAATTTTGCTATGAACCTAAAACTG
CACCAGAGACAGGGAAGAAACATAATGAAAAGGAGAATTG
TGAAGCTTCCAAGAGTGATTCCTCTTTCTTCATGAGCCAA
CATAGCCCATTACACTTAATGAATATGAACAACACAAACT
CAGTTCACATATTTCCAGATGACTAAATGAAGGTTCAGAA
CCATTGTTTCCATAGTTGTGGCAATGGCAGAGGAACGGTG
GCCTCAGGGCCTGTGTTGCAGAATGTATTTTCTGTACATT
TGTGTTCTATGCGAATGGTGTCCCTTGGAGTTGTACCATC
TGGTAGAATTGCAGAGGTCATACCAAATCCAGATCTTTTG
AATTCTAATTCTGTTTACTTGTTCCTCATTCAGGACAACT
GGATAAGAACTAAAAATACTTGAGAGTGTTCTGACACCCA
GGCATTCAGTGACATTTTTTATTATTGCCAAAAAGCAATT
TTTTTTTCTAGATTCTTTTTTGCTCATTCTGTAGCTTACA
CTGGAAATAAGAATACCATCAGTGCACCACCCAAAGGCAA
AACCATGATGCATTTCTGAGTCAGCAACTGGGGGGAAATG
CATTCATTTCTAGCAATACCTACTGAGCAATGCTCAGTGC
GAGTTCCTTAATACTGAGAAAAATTTTGAACTACCATTTA
TTATTGCTTTCAGTACATTTATGTTATTCAATTTGTCTAT
CTACTTGGTATTTATTTATCTCTTTATCTGCTGGAAAGTT
TCTTTCATCTTAGATATCATATCAAAAATTTTGATTAGCC
TTTGAGTCAGTAGTTTTCAATTATTTTGGCAATGAGCAGT
AAGAAATATTTTACATAGTGATCCAGTAGATAGATTCAAA
GAAGCATAGCACACATTTAACTAAAATAAATATTTCACAG
AACATGTAAATACAAATGCTTCCTTTTCCTTTATGCAATT
ACTCATACTCTCTTTTATTCTATTCTCATTCATTATTAAG
TGCTGACTTAGACCCACAATTATCATATCATGGCTTAGTT
TAAAGAATATCACCTTGAATATTAATTCACAAAATATACC
CCCTCAGGCCACCACCAAAAAATGCTATATTTTTTTTAAA
AAAACCTTTATATATTAGGTTTTATACTAACAATACTAAA
CAATGCTAGGTATATATTCAGGTTTGCAAAGCATTTTATT
GAATAAAATAAATGTATGAACTTTCTAAGTTAAATGATTG
AACACTTTGATAGCCAACTAAATAATTTTAACATGTCTTA
GATACAAAGTTTGTATTATCTAAAAATGACATTAAATATG
CCATTAGTAAAATTTTAGAAATCTAAACAAGTTTTCGTTT
GTTTGTTTTTTGAGATGGAGTCTCACTAGGTCGTTCAGGC
CAGAGTGCAGTGGCACAATCTCTGCTCACTGCAACCTCCG
CCTCCTAGGTTCAAGCAACTGTCCTGCCTCAGTCTCCCAA
GTAGCTGGGATTACAGATGCCCACCACCACACCTGGCAAT
TTTTTTTTTTTTGAGATGGAGTCTCACTCTGTCACCCAGG
CTGGAATGCAGTGGCACGATCTTGGCTCACTGCAACCTCT
GCCCCCCGAATTCAAGCGATTCTCCTGCCTCGGCCTCCCA
AGTAATTGGGATTACAGGTGCCTGCCACTGCACTCGACTA
ATTTTATTTTATTTTTTATTTTTAGTACAGATGGGGTTTC
ACTATCTTGGCCAAGCTGGTCTTGAACTCCTGACCTTGTG
ATCCACCTGCCTCAGCCTCCGAAGGTACTGGGATTACAGG
CATGAGCCACTGCGTCCAGCTAATTTTTGTATTTTTAGTA
GAGATGGGGTTTCACAATGTTGGCTAGTCTGGTCTCAAAC
CCCTGACCTTAGGTGATCCACCCACCACAGCCTCCCAAAG
TGCTGGGATTACAGGTGTGAGCCACCACGCCCAGCTCTAA
AAAAGTTTCAAAGAATTGCTTTAATTTTGGAAATAGTATT
TTACAGAATGCCTCAAAATGCTAGTATACTAAATATTCTA
AAATGTAACTTAATAACCATTAATATAATACATGTCAATT
CATTTTGATTTTATAAAAATTGGATGACATGGATCCAATT
GTGTAATATGTTTGGTTCAAAAATATATTGTAAAATGACT
GGAAGGACTATCAATACTGATAAATAGATATGTTATAACA
AACTATAGATTACATCTATACATCTATGTGATTCTTGTCT
TCAACATAAACTTGAGTTTTGATTTGCTTTCAGATGAAAA
TTCCAAAAACTAATGCTTCAGAGTTTCAAGATAAGAATTT
CTAAACTTCTCCTTCCTTTTCTCCTTTCAACCTCTCTTCT
CTTCTATTCTCTCTTTTTACTATTCCTTCCATTCTCTATC
TTCCCCCTTTCCTTCCCAAACATTTTAATTCAAAAGCCAA
TGGGCCCAGGAAGGTAGGCATCTGCCCAAGGTGGGGGATA
GGTCTGCAGGGGCCACAGCAGCCCAGGGTGATGGAATAAG
AAGAGGAAAACAGCCATATTCAAGGTGGGGATGATGATGC
ACCCAGAAGCACTCTTTAATAAGATGCTTTAGTTATGAGT
GGAATGAGAAAGGTATCTGTGCAAGGATGAGGGCTAGCAA
TAAGAGATTGGTTATGTATAAGAACTTGAAATGAAAAAAA
AAAATGTATTAGGAGTAATGGGAGTAATGCTGGAGAAGGA
ATTACAAATAAGGAAAGGGAGAATAAAATGGACACTTTGG
TGGTGAATTGGAATTGAAAATGTTGGTGCGAATTCAGTTT
TTGAGTGTAAGTAGCAAGATATAGAAAATAAATACAGATA
TAAATGTGTATATGTGTATGAATGCATATATGTATACACC
TATACCTATTCTCTTGATCTGTTAACTGAGATGGCAAAAG
GAATAGCAGTGTCCTTGTAGCAAGGAACACATCTAGCAGT
CAGGTCACAGTTTCTAAATGCCATGTTCTGGGCTGGGTGC
GGTAGCTCACGCCTGTAATCCCAGCACTTTGGGAGGCTGA
GGCAGGCGGATCATGAGGTCAGGAGTTTGAGACCAGCATG
GCCAACCTGGTAAAACCCTGTCTCTACTAAAAATACTGAA
AAATTTTGCCATGCATGGTGGCTGACGCTTGTAATCCCAG
CTACTCAGGAGACTGAGGCAGGAGAACTGCTTGAACCCAG
GAGGCAGAGGTTGCAGTAAGCCAAGATCACACCACTGCAG
TCCAGCCTGGGCAACAAAGCAAGACTCTATCTCCAAAAAA
AATAAAAATAAAAATGAATACCAAATAAATAAGTGAATAC
TATGTTCCTCCATGGTTACCTGCAGAAATTGTTGATTCTA
GGGTTAGCACAACAGAAGTAGCGGGTAAGTCAGAACATAT
GGTTTTGCCAGAAAGTAAGAAAGTACTCAAAGAATGATGG
TGACATGTCACGTCATAAGAACACAGAAATCAGCCTGAAT
GCGTTTCCAGTGGCGAAATCTAAGATAACATAAACATGAA
AACATGACAGTAGTAGATAACAATGCATTGAATAAAATGG
GAATTTATGAATCCATACTGATATTAGTCAATTAAGTAAC
TTAATTTGATTAAATTGATTAATCTTTGTGATTAATAAGG
ATATTTTGTGGGGCTATATTTTGAAACTCTGTAAATATCT
TGTTCCTGATGAATCTTTCAAAGAGGAGAATATAACTTTA
CTGTGGAGAAGACCCAAAGTTCCATTTTAACCGAAGAGAT
TCGAATTAACATTAACGAGGCCAATTGATACTGTGAGCCC
CTGATAGGAGGCAATGGGAAGAACTCTGTCATTTCTGTTT
CATTCCTGCCAAAGATGCAAAAGTTGAATCTAATCATTAG
AAAGACCCAATATATTTACTTATTTGCTCAATCCCTCTGT
ATATACCCAATCTCCCAACTATCACGGCCACTTGGTTGGC
CTCAGCCCATGATCTTTTCAGTTTCACAGTCCCATTAGTC
CTCAGTCTCGCTGCTTCCTCCAGGGAAAAAGATGCTCTAC
CTCCTATCCTGGGTTATATTAATTTCAGGAATTTTTTTTT
TTTAATCAAGCATCACTTTATTAGACTTTCAAAAATTAAA
AAGAGAAGAACTTTTGTTGCTGTATTTCTGGACTTTCTGT
ATCTTTGTTTTTTTGTAGCTTATATTGTTGGGTTTTTTTT
AATTATTATTATACTTTAAGTTCTAGGGTTATACCTGAGG
AATTTTTGTTTTAATTTTAGATTCATCAAATGTTTCTGCT
AACAGATGAAAACAAATGTATACTGGAGAAACTTTATAAT
ACATGGAAAGTCCTGACCAAAATTGTTGCATTTTAGTTAT
GATAAATACAATTTTCTGTGTTATTCCTAATGGGTAGAAA
GATGTTATGAATAGGATCATAGTGCCCATATCTTGCATTA
TTAAGTAATACAGTCAGTTTCTCTAAATATTTCCTACATT
TTTATACCAATAAGCATCCTTTTGTTGGTATCATTTTAAA
GTCTGCATATTATATTTCATGTTAATTTATTTAACTGATC
TCAAATTTTTGGACATTGAAGATGTATCCAATATTCTCCT
ATCATACACAAAATGTGTACTTTACACAAAATACATAATG
TGTGTTTATGCATGTAAATATACATAATGCATGTTTATGA
TGATTTCTTAGGATGTGGAATTTTGGGAACAGAAAACATT
TAGATTTATAAGATCATAATATTTATCACCAACATGTCCT
CTAGATGTATTGTAGCCATTTTTACTCTCACCAGCAGAGT
ATGGGACAGCCTCTTTCCCCACAGCTCTTTTGTATAGGTT
ATTACAATTTTTAAAAATATTTTCAAGTTGTGTTTTTACT
TGTTACAATAATCTTTGATTTGTGTGAGATCAAGCATTTT
CAACACGTTTATTGGCTTTTATTTTTTTCGTGAATTGTTT
GTAACCTCTCCAAGTTTTCTTTAGAAAGCTGTCTCTTGAA
CATTTACATTCTTTCTGTGAGTTCATTATTAATCCTAATC
AAATCTTGTATTTCTCTACTTCAACACATCAAAGTAATAG
TCTATGGATTATCCTTCTGTCCTTGAGAAGCCTGTAGTGT
AGTGGGAGATGCAGACCTGCAACAAGAAGTATGATACAAA
ATGAAGCATATGTTATCAAACACTTGTAAAGTTTTGTATG
GGAATATGCTCACAGAAGTTGCTAATTTTCCTTAGAGGGT
CAGAAAAGGCTTTAGAAAAGAGACTACATTTGAGTTGGAT
TTTAAGGAGAAATGGGAGCTTTCCCATGTAGACAAGCAAA
GAAAACATCTAGGGCAGAGAGAACCATGATCAGACACCTG
AAACTATGGAAGTGAATGACATGTTTATAAAACTACAAAT
ATTCTGCTACGGCTAGCATTTGAGCCACCTGGTTCAACAC
ACACACTCACCTGTCTGTCTACCTATTTATCATCAATCTT
TCTATTTTATGTATCCCAAATTTTCCTTTCTAGCCATATA
TAGAGATGTAAGACTTTCATACCCTATTTCATTTATCAAA
TACTGTATTAAAAGAATAAATGTGGAAGAGATCTTCTCAT
TTCTAATTGCTACTGATGAAAACACTTTCAACTGAGTTGT
ACTTTTTACTTATCAGCCCAAGCCTTATAAGTAGAGATCC
TCTATTCAAGATGTTTTTTAATAACGATCTACTCATCTCT
TCATTTATGTTTAAAGTGTTTTTAGAGAATTCACTACTAT
GGATTGAATATCTGTCCCCTCTAAAAGGCATGTTGAAATT
TAATCCCTAATGTGGCAGTACTGAAAGGTGGTACCTTCAA
GAGATAACTAGATCATGAAGCCTCTGCTCTTATTAATGAA
TTAATCCATTTGTAGATTAAGAGATTAATACACTTTTATG
GGAATAGGACTAGTGGCTTTATAAGAAGAGGAAGAGAGAC
CTGAGCTGGCACACCCTGAGCTAGCACACTCAGTCCTCTC
ACCATGTGATGCCCTGAGCCACCTCAGGACTCTCCAGAAT
CTCCACCAGCAAGAAGGCCCTCCCCAGATGTGAGCCCTTA
GCCTTGGACTTCTAGCTTCCATAGCTCATAACTGTAAGAA
ATAAGTTCTTTTTAAAAATAAACTATCCAGTGTCAAGTAT
TCTAAGCAATAGAAACAGACTAAGACATCTAATATGTATT
AGCAAGCTATTTTAAAATTTAGAGACTCACTTTACATTAA
TTGCTTTTAACAAATGTGTGAGATTCTTATGGATATGTCA
CAACTCTATTGATAATAAGATGTAGTTATCCAAATGGAAC
AATAAGTAGTCTTTACACTTCCTACCAAAGGTTTCTCATA
AAAACAAAAGTAACACTGTAAATGACACTCAATTTTGATG
GCCCAAACCCTTATGTTTCTATTCTTTAAGCATATTGTAT
TACCTTGTTTCCTAAATATCTATTAACACACTTACATAGA
ATTTCAGTTTTAATTTAAAATGCAGTTCTTTTCTGAGTGC
ATAAATATCTCATGCATCTTATCCTGTGTGTGCTCCTTGT
CTATCTAATTTAGAACAAGTGTGCCGCATGCTAGTTTTAG
CCACACACTATATCTGAAACTTTACAAATACATTTTAATT
AACTTCAACTCTTAAGCCTACAGAAAGACATCAAATCATA
AATTTACAAAATACTTACCTGAACTCCTACTCTGTGAAGG
CACTTGCAAGGTGCTGCAGGAAATACAATTTTAAGGCAAC
ACCTAACAGCTAGAGCAATTTGCAATCCAAAGTCAGCACC
AATTATGAAAAATTAAATAAAAATGCAGAAGTTAAATAAC
AATCAAGAAAAAGTATTCAAGAATTGTCACAAAGCAAAAT
ATGATTAATTTCTAAGCATGCTGCATACCTTAGATGTATT
AAAAATTTCAGACAAAAAGAATTCCAAATGGAATCACAAA
GACTTTGAAAGACATCTTCATTTTCAGATGATGAAGCCAA
TGGTACTCATCAACATCAATTAAACATTTTTTCCTATTTT
ACAGAAGATATTTTATTTATTTACATTCTCTCTGCCATTT
GTTCCCATTGCCATATCTATGCAAAAATGTGGCAGCTTCA
ATGATGGTGTCCATAATTTCCTTTGAAACATAAATCTCCA
TCGAGTGTCTCAAATTTTGCTGACCACACAACTGATTCTA
CCATTTTGACTGAGTTAACAGTTCCCTGTCAATTAAATGA
CTGAATTACTTCCTTGTGTCACTACATAGATTTATACGAG
GTGAGATTCTCGGACTTTCTTCAGAGAAGACCACCTATTG
GCCATAACACAAGCACACACTCAACTCTGCTGGCTCCATG
ACACAAATACTGCCAGGGTTAGGAGACTACACTGAGTTCT
CTGGGTTTCCAGTTTGCATACTGCCAGTGTTGGATGTTTC
CTGCAACCTCACTCCCTCCCAGTGTGAGCCCAATCAAAAC
ATTTCCACTTCTAGATTAATTCTGTACAAGGGAAAAGATA
GTAGTAACATGGCAATTTGAAGAATGAAGAATCTTTAAAA
ATTCTGAATTTTAAGTTCAAATGTTATCATTTTTATAACA
TACATTCAATCTAGAAATAAAACTTATTTTTCCTTTGAAA
ACCATTGTTACTTATTATATGCAATACAATGATTAACATT
TGAGAATGTATTTCAATATATTTCTACATATTTATTTATG
AATGAATAAATGTGTGTGTATGTATTTTTCCCCACGTAGG
TGAGTAAAAGTGATCATAATCCAGAATTAAATATAGCCTT
AGAAATATTGCGTTGGATGCTGGCATGAAAAATCATAGGC
AATATTCTGAAATTGGGGAGCTGTTTCAAATTTCTAAGTA
GCAGAGGTTAATGGACATTATTCAATGAGATAAAGATGCC
AGAGGAATTCTTATAGGCAAGAATTTTATTAGCTAAACAG
ATTTTTCCTTCTCACACCATATCATGCAAATGATAGCATA
ATGCATTTAGCTAGGCCAAGTTTGCAACATAATATAATTA
TGGACAATTTTCCTACTGACCCACATGGAAGGTTTTTTAA
AAAGTAATCAACCAGGATGGAAGATTCTGAGAATGTGCAT
TTATAAATTTAGTGACTGCTCTGTGGAAAGGTGAAGTAAA
CACCAGACCACTTGTCTCCTATCCCTGCTTTTAGCTGGAA
TGCAGTTTTACATGAATAGCATAGGCTCTACCTCAGCTTC
TTAGTTCTTGATTTGTAAAATGAGTGACTGCCACATGGAA
CAGTGTCATTTTTATGGAGGCAGCCTAGCCTAACAAGGAT
AGATCTCCTAGTTGTTCAAGACAACTGTGATTTGGTTTTT
GTTTTATTGACTCTAATGAGAAACTAAAAGAAAAAAATCA
GACTTTGGGGCATCAATTTTTTTATCTACATTCAATGGAA
ATAATCTCTGCTGTTCCCTCTGGCAGTGCCTCCCAAATGG
CACTGAATTTTTACTGTGTTATCAGCTAATGGGATAATAA
TATGCCTTATTTCTAATGCAGTTCTCTCTAGTTTTTTTTT
TATTTCTTTTTCTTTTGTTAGATATTTTTAAAATTATTTT
TGAGGTTTATTTTTGTCTTATTTTTGCTTTTGTTGTATTT
GAAAATCTACCAGAGACCATGTACAAATTTAAAGGAAATC
TTTTATTCTCTAGGGTACACCGTTGACATTAGTAGAGAGC
GAGTGTGGAATGGATAGAAGAGTGTAGCCACCTCAGTACA
CCAGGACAACATATTTTCCCCAGAACATCAACAGAATGAG
AATAAATCCAGATCCAAAATCCTTTAAGGAATGTTCAAAT
TCATTGTTCTGAAACTGTCAAATACTAAATGATCTTAAAA
TAAATGTGTCATGAACAGAGACTAAAAATTTTACATTCTA
AGTGTTATAAAGTAATAAAATATTTTTATAATTAAATATG
TTCTGCTTTCAATTTCATAAGATTCTTCTTTGGTGAAGCT
CAATTACTGTCATACTTGTTATCTCAACTCCACAGTATTC
CTTTGCATTTGATCCTAAAATTTCTCAAACGATTTTTAAA
TGAAAAAGTACTAGAATCCAGTCCACAAAAAAATATGACT
TTGTAAGAAATGCTTGAGAGGCAATGATATGATATATTAA
TACCATTTGACTGCATTTTAAACAATTTGTTGTTGATAGA
CTTTCTTCATAGAACTTCAAACTGTCAAAAAAAAATCTTT
TTCATCTAATAGTTTTCAGAATAATTTGTAAGTGCCAAAA
CATTCTATAAAGTGAAGATTCCTCTTGCTGTCTTTCTCCA
ACTGTTTTTTATCCTAACCTTTTAATCCTGCAAATAAATT
TTATTTTAAACATCGACTTAACTACATTATTTCAACTTCC
AGAGATAAGATTTCATTTCCAAGTTCTCCAAATATGGATT
TAACTCCTAGTCATTTATATGTTGGTCCAAGTAGAGGACA
AGATGAAACCAGTTGCATTTTTTTCCTTTTAGATGCTTGC
AGCCACTCAATGACATCACATAGCCGTCTGAGGCTCTAGA
AGGTGCTCTGCTGCTAAAAGGAGTATTATAAAGTGTGTCT
GAATATCTCCATGGGAACAGAAAAGCAATGTATGTGGAAG
GATATTCAGCAATGTGTTTTTGGAAGACCAAGTGCATTTT
GCTGAAAACTTCCATAACAAGAACAGAGACTTTGAAGAAG
AGATTCAAAGAGGATAAATATATATTAAATAGATTCAACT
GCTTATTTGGAAAAGATCTTTACAAGATACTGATTTACTT
TGTCTTAAAATATGTATTACATTGATTCAACTTCTTATCA
TAAATGGAATATGAATTTTTTCTGTCAATGAATAGATCCA
TGCTTCATATTAAGGGAGTGAACTTTGGAGTCAGACAAAC
CTGGGTTTATGTCCTTGTGCTATCAATTATTAATTCTGTT
ATTTGGAGCAATGTGCTTAAACACTCTAAATCTCAGTTTC
CTTTTCAAATCAATAATAGTAACTACTTCATAGAGTTACA
CTAAGGATTCAACAAGATAATCCATAGAAAGTAATTAGCA
CATTTTTGAACCATGATAAGTACTTAATAAATGATAGCTA
CTAGAGGAGACCTTAGCAATCCCTTTTGAAAGAGTTCTTT
CACACAATAACTCCATTTGAAGCCTTTTGATTAACATATA
ACAATGCTCGGCTTATGTTTCCGCAGCTTATTGTTCAATG
ATCACCACATTTCTTATTCACTATGATTTTCTGGTCAATA
TCTGTGGATTCCAATTATCAGTTACAACTAACCCATAAGT
TCCCAGAGTTACTGAAAATGTTTTATTTGTAAGCAAAATG
TTTACAGAGAGCCTTTTAGTTTTGTGTTACCGGCTTTAGC
ACTTAATACTTTGCAAGCAACACGTGTAAAGGCTGTGAGC
AACCAACTAAGAAATCACACAAGTTGCTATTGGATCATCC
CAGTGCATGTAACCAGCTCCTATCATTATTTGTCTCTTAT
ATATTTACAAAGCTGTTTCTTCCCCAGAGTAGCTCCTAGG
TGTGCCTGGATTAATCACTAAAGGAGTCATTAGGTAGCAT
CTGCCATAAAATGCTCCCTAGATGATCAAATAGAAAAACT
ATAAAATGCCATAGAGCAGACACTGGGCTTTCAAAACCCT
AAGATTCAAGGCTTTAACTCTCAAGAAACTTCTAACGTCT
TTGACATGAAGCAAGCTGTGATTTTTCTACAGCACAGATT
TGCTCACTCTGATACTCTTTGAGTATGATATGTACGAATG
AGTGGCTTAACTAGCCAGTGAGCCTCACAGTAACGTCGGT
GTCTTTTAGTGTTCTCTCTCCATCTTCATGTATATATTGT
TTTTATGTAGACTTCCATACACTGACAATTGTGTAATATA
CAATGTATAACTCACCTGTAAGTATAGCTGAGACATTTCT
TGCTCACCTAAATAGAAATGCACCTCTCATATGTAACAAA
GTATAGCTCAAGCTAGGACTACTTACACAAATAGGTAGGA
CTGAATGTAACATGTTATAGGGTTTTTTAAAAAACTTCTT
AGACAAAATTTTGAAAATCAGTTTGTCCAGTTATTATGCT
GTGTTAATGAAATACTCTGATATAGTATATATGAGCCTGA
GTTACTTTGTGGCTCTATTCTGCAATGTCAGGAGAAGCGC
TGATCCTTTTGTACCATGATGCTTTGCTAGTCCTAGGCAG
TTGACTTCATTTGAATGGTCCAGTAGACCCCCATCCTCAC
CAGCAGGGAGGGGGTAAGGAAGAGGAAGACAACATGCCCC
ATCTCCTCAGACCTAGAAATTGCACACATTGTATCTCTTT
ACATCTCACTGGCCTAAACTTAGTTACATGGTCACTCAGT
CCATAGGGGAGGCTGGCAACGTCACCTTTTACTATTACAG
TGAAAGACGTTAAGATGTCAAGGGACAACCACAGTGTCTG
CCATTCAGCATGGCTGTAATTTTAAATGTGAAGGGATAAG
TGTCACTCAAAATAAATGCATTTTAAAGGTATTTTGGTAA
GTATTCACTTTCTCTTAGTGTGAAATATAATGAAAATGGA
ATACATAAAGATAATAAGTGGTTATACTAAATATTCTTGA
TTTCAAAAACCAGAAATGTTGTTGTATTTCTCTCAATGGC
ACTGGACTAATGTTTTGGTGTTACCTGTGCTTCTCAGCCC
GCACCCCCCCCCACCCCCAATTCATAGGAGTATCCCTTAC
TTTATTGGGTCCTAATTTATTTTATAATAGTGAAGATCAG
AAAAACAGTCCAATATAAAAGGATAATAGACAAATTCAAC
CTGTAAATAAACAACAGAAATGATGGAATGATCCACTGGG
TACACAACTTGAATACAGAACAATCTGTTGCTCATAGATG
GCTCAGTGCTCTGTACACACTCAACCCTGGAGAAATGACA
CAAACTCTATGAGTGCATATGACCTAGATGTGGGTCTCAA
TATGTGAGTCATACAAATAGAGAAAACACACGTGCCAATG
TAATATTTATTCATGCACCTGTCTACTATTTAACTTTCTT
CCTGTATCCCCATGCTTCACCCCAAATAAGTGTCTAGAAA
ATACTGGAAGAGGTTTGAAAACAGGTTAAAGAAATAATAT
ATATAAAGAATACTTGTAAAGCAAAATATCAAAAAAGAAA
AATGAATACAGTAGAAAGTAAACACAAGTTTTAAAAGCAA
GAAAAAGGAAATTACAATCAGATAAGAGAGATGAATGTGA
GCAATGGTTATACAATTCTCTGACAAAACACTAAAAGTAA
AACTTCCTATGCTGAAGAGGACGTTCTTAATAAGTAAGCT
CAGTAAATGTATTTCCCTAATTTTAGGACAAACTTAAAAT
TCTGATACATTGGTTGTTATTCAAAATTTTATGTGTTGGT
GCTCATGTTCAGTAAAGAAGTTAAAAAAAATTCTACTCAC
TGTGCCTAATAAAAATAATAAAAACTGCTATTAGAAGACA
AGAAATCCTTTATGCACACACACACACTCACATTGTAAAT
AGGATGTCGCAAATCAGAGTATCTTTATAACAACTCTCTT
TACATCTTTAATCCTGTGGTCAGTTTCTTCTTACTGAAAG
TCAAGTTTCATTTTTATGTTTACTCTAGGATGAAAGAAAA
AGAGTTAAGGGTGTGGAAAAGGGTTGGTCTCCTTGAAGCA
TTCCATTCTCATGAACAATGCAGATTTGACAAGATGTGAC
TTCTTACTTACGTGGTGGAAAAAGGTGTGGTAAACAGTCC
ACCTGACATGCTGCTATTTCTTGCTTTTCTTTTATTTTCT
TTTTATTGTAGCCTTTCCAAATGTCCTTGAGAAGAAATTT
CACAACCATTTAGCTTTTTCTTCTCTGAATATATGCTGCT
GCTTCTTCTATGGTACAGTGATACACTTTACCATTAGCTA
TGATAACTGCTTTTTGTTTAAAATTGTATTCTTACTTTAT
AGTAGGTTATATCATTTTTTCAACTGTCTCAGTGAAGTAT
TTATTGAGTAACCACAAATAAAACAATTTAATCTTTATCC
TTCTTTCATTATAAAACTGTTTTAAGAGTTTTCTATGCAA
AAAAGCACTGTCTTAACATGTCCCTCATATGGTTCCTTCC
TCAGTTATTATTGGGTAAATAGCACTGTCTCATTGGACCC
TTCTCAGGACAAAAACACCACAGACAACCTTAAGTCCTCT
CTTTTCCTTACATCCACCTCCCATCATCCAAAAATCATGC
TGGTATAGCCCCTGATATGTATCCCAAAGCTGATGATTTC
TCACCCTCTGCACTGCTGAAACCCTGCTCTCTTTTCTGAA
ACTCCTGGGCCCTCCCAGCAGGCTCCTTCTACTCTCGCTC
TCTACAATTTATTATGCTCTCAATAATCTTTCTAAAGCAT
AAATGGAATCATAGCACATCTGTGCTAAAAATCCTGCAGT
TCTTTCCTACTACAATTGGAATAAAATGCTAATTTTTTTT
TTTTTTTTACTTTCTTTACAAGATTCTGCAAAAACTGATT
GACCCCTGTCTTTCCAACCTCATCTTTTGTATCACTCCCT
CACCTCATTCAGTTTGTTCTAAGTATTCAGACAAAGCTTA
TTTCTTTCATGGGGACTTTGCACCTTTATTTCCTCTGCCT
GACTTTTTCCCCCGAAGATGGTGGCATGGCTGGCCTCATT
TCCTCCTTTGGGTCTCAGCTCTAAGGTCACCATCTCTGAG
AAGTCGTGCCTGACTACCTCAGCCAAAATACAATGGACAA
GTGTTGGGATAATCGCATTCTAAAGATAAAGTTGCAGCCG
GGCGCAGTGGCTCACTCCTGTAATCCCAGCACTCTGGGAG
GCGGATGGATCACGAGGTCAGCAGATGGAGACCATCCTGG
TTAATACAGTGAAACCCCGCCTCTACTAAAAATACAAAAA
CTTAGCCTGGCGTTGTGGCGGGCGCCTGTAGTCCCAGCTA
CTCGGGAGGCTGAGGCAGGAGAATGGCATGAACCCAGGAG
GCGGAGCTTGCAGTGAGCTCAGATCGCCCCACTGCACTCC
AGCCTGGGCGGCAGAGCGAGAATCCATCTCAAAAGATAAA
AAAAAAAAAAAAGAAGAAGAAGAAGAAAGATAAGGTTGCC
CACTACATAATACAAATTATCATAGCTCTATGAGAACTGT
AAAGAAAATTGATTTTCAGTTGTCTGGATTGCATGTTGAA
GAGACTAGGCGATTATAGTTGGAAGTCATATTGAAGCACA
GTATTGTAAAAGAGCACGGATTTGGAGAAAAACTATTTGG
GTTTAAATCCTAGTTCTTTCATTTACTACTTTTATTACCT
TGAGAAAATTACTTAACACATTCTGAAACTTGGTTTCCTA
TCTATAAAATATATACATAGTATCAAAAGTATGGGTTTGC
TGCAAGAATCACATAAAATAATATGTGTACCTAGAATACA
GTAGTTACCTAATGTAACTAGTTTTTTGGTTTCGTCTGTT
TCTTTTATTCTCATATTAGGTTTTTAATGTCTGTTGGTTA
AGTATGTTGTCTTTACTTCTCTAAAGGAAGAAGTCACTAG
TCTACAACAGATGTCTAAGTTAGGATAACAGTGAGCTCCA
GTTATTCCAGTAATACACATGTGTCACAGTCACCACATTC
AATTTAACTTCTAGAGTGATTCACACCAACATGAACAAGA
AGGAAGAAATGAAGGAAGGATGGTAGGAAGGAAGGAGGGA
GGGAAGGAGGAAGAGGAGGAAGAGAAGGAAGAGAACGGAG
GAAGGAAAGGAAAGGAAAGGAAAGGAAAGGAAAGGAAAGG
AAAGGAAAGGAAAGGAAAGGAAAGGAAAGGAAGGAGGGAT
GGAGGAAGGTAGGAAGTAGGGTGGGAAGAAAGGAAAGGGG
CACAGAATTATCTTATTGGGTGGTCCAGCCTTTTAAATAT
CTGAAAGTAATTTTTAAAATTCAACTTATGTAAGAATGTG
TCTGCTCATAAATAGATGTGAGGCATTAATTAGACATTCT
TTGAGGTGCTACAAATACTATATTATAACAAAGGCTAAGA
TAAAAATCTCTGACCTTATGGATTTTGCACCACATCACCT
TAGAATCAAATCACATTTTGTCCTCCTACTCTTTACTCCA
CATGATAAACATGGGGTCAGAGGTCTTGGATTCTGTTCTG
ACCTCTACCTATCATTTATTATGTGGTTTGGGGTTAGTGA
CAGCTTCTCTGTTAATTTCCAAGGCATTGCACATGGTTAT
TGTGTTAAATTAAACTAAATTTGGCCTGAGGATGCCTCCA
TACTTACAGGCCCAATATAATGAACTACAATCAAGTAACT
TACTTAAAGCCTAATTTAGGAGTACAGTTTTGTAACAAAT
AACTAAGTCTCAGCCCAATCACATCAGCCAATCTTCAGTC
AATCACAGGCTGTCAAGTGATCAGGCCATATTCAAACAAG
GCAAATATTGAGCTGTTTCTATATCTCACTCTCATTTTCT
GTCCATAAACGTTGCCTGCCCACAATGCTGATTAGAGCTT
CCTGAACTCTTCTGGCTCTAAGAGCTTCCCAATTAACAAA
TCATTTCTTGCTCAAACAAACTGTTAAATTTGTCTAATTT
CTTTTAACACATCTAAGGTCCCTATAGTTATAGAATACTA
TGATTCCATGATTATATGAAACATCCTACTGTCTTATTAT
AAGTATATCATCATTTTACAATTATTTATTTCCCACATTC
ATATTTAGAACTAAGTTGAAAAACGAAATCTTTTTTGGAA
GACAATTATCTTATTTTCTTTCTTTTACTATAAGTGATGG
TCTGAGATTTTCTCCACTAGATGTTACATCCTCCTTTACA
TTTCTAAATGCCAATGTACATGTTTGAGGGGCATTGCAAT
ATCCAGAACTTTCTCGCTTACCCTCCAAAAAATAACCAAG
AAACATTCCTGTGTGGTCAGTTTTATGTGCCCAAATACCA
TCGTTATTTAAATAAAGACTGACTTCTCTTCCCAAAATAT
GCATCTATTATCATCATTGTGATTATCCGCACTGATGTCC
CAATACGTCCATTTGTTTGAATTTATTCATTTTTATACAG
TTCAAATGCTGTAGTCACCATAGAGATCATTGTCAAGCAG
GTGCTATGGCTCATTCTCTTACGGCTAAATAAAACATTTT
TTAAATAATCACACGGTATCCAGGTTACATCTTGATAATC
ACTTTAAAACTGAGCAAAAAATAAATAAATAAAATGGCAG
ATAGAATATTGTTTTTCCTTTTTCTCCTCATCTTCCTTTA
TTCCCTCACATTGTCAGGATGGCTCCATCCATTCAGATGG
CAGGACTGTTCTGAATGAAGGCGGACCTGCACCTTTGGCA
GTCATCTCTCCAGTTCAATTATGGTGCTTTAGCAGGGCTA
ATTAGCATTCCTCAGAGCTGGAGTTCTTTGAGTGACAGGT
AACCATGGAGAGTCACACTCCTGTAGGTGATCAGCAAGAA
TCTATCTTTTCTTTTTAATTAAACATTAGAAAAGCCTTAA
AGAAAAAGCATAGCATTTACTAACGTATGCTGTTAGCCCA
AGATTGCCATGCTGGAAAGAAGAACAATAGTGTCAGAAGA
AAACTAATGCCATTTCAAAAGGAATAGAGAAAACTATTAT
GGTAGTCAGATGCAAGAAATATGTTTATCATCCTCCCTGA
TAACAGATGCCCAAAAGGAAAACACAAAATAGCAAAAGAT
CATCTGTTCCTGAGAGTTTATTTAGATAAGAATTTTCTTT
CCTTCAAAATTTGAGAAATGCTATTGTATTTATTAACAAT
AGTTTTGTTCTTTCCTATTATTTAGAAAGTATGAGAACTA
GAAGTTTAGAATTGCATATACAGTTATTATTGAATGAAAC
ATATTCAGTAAATGTCAATTGCTGATAAGAGATATTTAAT
AATAAAATTAAAAAATATTAATAACCTATTTGATCATAGG
AAGGATTAGAAAAATTCCATAATGTACCAATATGAAACCT
GATCTTAAGAATTGATGTCAGCAGACAATATGTATCTGTC
CAACAAAGTGGGTTTTCTAAGTAAGGCAGAGAAGTGAATT
AAATATCGTCATCTTAGCTTGGTAGTTCAGTTTCAGGGAA
AAAAAATAGACAGAAATTTCATAACACTTTAAGAGCATAT
CAGGACACTTTTTCTATGCAAAAACAAACAAGTAAATAAT
CTGAAAAATCAGAGTCCATTTTAACTTTCCCAAAACTGAA
AGAATAGTGTTCTATTTTCTTTTGGTTCTGTTCATCTTAT
AAAAAATGTAATTTAACATGCCTCTCCCTTCCTGTTTTTA
CCCAAAAGTAGGATTATTATAAAAACACTCCATGCTGTTA
TTTCTGGCCGGCATAAAGCCAGGAAGCTCTTACAGTGTTA
TGGGAATGCCTAATCTCATGAGCTTGCCAGCCTTATTTTT
TAAACTCTGAGGGTGGGGAAGGATGCAAACCACGTCACAG
CAAATTCTTCAACTGTTAGTTCAGAATAATTTATATTATG
AAGAATTCACTAATAGCACAAAATGATAAAAATCAGTTGT
ATTATTCTGTAGGTTAAATGAATAAACAAATTTTAATTCC
AAAAGACTGTCCCCCACAATTTGGGTCACTGTCCATAGAA
GTCACTTGTTTAATTATATTTATTTAAATTTGCTTTCTTA
ATAAGTATAATTCCTCAACTTTTCAATTTTCTACAAGAAT
TTTATAGAAAATAGATTTCCCTCTCAATGTTTATAAACTT
AGCTTCAATAAATTTAACTTGCTAATTACTATTCACTTTA
ATTTGAAAATACAAAAGATGATTCTATTCCAGGAATCTCA
AAACTTTATTTTTTCCTGAAATTCTTCCATGGCCAATGGA
ATTCAGATATAAGAATAAGAATGTCTCTTGTTTAATAATA
TGAAAAAGTTATATTCTGATGCATTTTATTTTGCAGCATA
CTATTTTTGAATCATAATGGAAAGAGGTAGCTGTTAGTTC
TATATGTTACTTCCTTTGATAGTTACTACTTCCATACATA
ATGTATATCAATTTTCTTATTAATAATGAAACCAAATTAG
TAGAAATGCTGAAGTGAATCGAAAATGCTATGCATTTTAA
AACAAACCCATTAAGAATCAATGCCCCATTTTGTTTTAAA
AATAATTGACAATTTCCAAATATTTTTAAAACAGCAAATT
GAATTATTGGATATTTAGAACTGTTTTTATTCATTTTAAT
ACTAATTATTTATAGGCTAATCATTTTTAGCTTTCTCTAC
ATTTTTCTGCAGATGCTATAAGGAAAATGTTTCAAGTTGA
ACTGCTTTATAATAGATTATACTTAATTAGTAAAAAGAAG
ACGGGAATGGTCGAGGGCTCTGAACTGTTGACGTGGCTGA
TCTCTAATCACTTTAGGCTTTACTTTATGACTGCCTCTTC
CCTACTATGACAGACAGAAGAAATATGCTTGTAACAATAG
TTGCTAACATTTTTTCAGAAAATGTTGATAACCCAAAAGC
TAGCTGGTGTCCCATCATAGAATATTTTGTCTTGTTTTCC
TCCTGGATGCAGTCCTTCAGATTTTCCACAGTGATTCCCT
AGAACCACAAAAGGTCAAAAGCATGAAACCACCTATTGAT
GTAGTTTAATACTCACATTTTACAGGTGAAGAAACTGGGG
CACAGAGAGGTTAATGACACTCAGGTAATTAGTTTCAGGG
TTAGAACTGGAACCAAAACTCAAGATTCAGAGTTCCTTCA
TCAACGACTTCTCCAAGGATAATTCCATTCCACTATGCCC
GCTCACTAGATTCCACATCAACTTGTCATGAGTTGACTCA
GAGAATTGACTCACAGAGTCAACAATAGCACCAAAGCCAT
GCCTTGCAACATCCTGCCATACAACACCCTTTTGCCAGAT
CCAAGAAGTTGCTTACTTCAGTGTCATTAACCTATGAAGA
CATCGATTCCCTAACTTGAGCTGACAGGGTGTCATTGTTC
TCTACCTTTGTGACTCACATTACTTTTCTCACATTGCTTT
TATTAATATTCTGCACTTGCCATATTTTATTGTAAAACAT
TAGTCTTCTGGGTGGAGGGAGTTGGAAAGAAAGCACTTTC
TTGACTCCCTAAAATACTACAATTTTAGATATTTCAACAT
GATTAAAAAGCAAATTGAAAAATTTACATAGTAAAATTAA
AACATTAAACAAATAAGATGTTTCCTAAGAAAAATAGACT
TTTTTTTATTATAAAGACAGTACAAAACAATAGTGTATTT
GAAAACTAATAAATATTCTTCAATGCATGTTTTTTGACCG
GTTAGTTGGAAGAGTAATATGCCGGATTATTTTTCTGTAG
TTAAGACCGGTAGGAAAATCCACGACACAAAAATAAAGAT
CATGTCATTTCTGTCCTCTGTGTAAAATAATATATTATGG
TTTTTTTCTATTAAAGTCCTCTTTTCTTCCATTCTTAGTG
ACTGTAATAATTTTTTCTATATATCTATTAAGTTATATAT
GCTAAACTAAGGGATGTATACTAAATGGTGTCTAATCTAT
GCATATCAATGTACATTTAGAGACTTGTACACACACGTGC
AACTAAATCACCATTAAATAAATTCGTCATTTTGGTTCTA
TTTGGCTGCCACACTCAAATGCCTTTCAAAAGGATAGAGT
CATGAGCAGAGAAAATAAAAAGACAGAAGGTCTAAAAATA
ATTATCATTTGAGAAAAAACAATGTAGCTGTACACATTTG
CATTTTTAAGAGGAGACTCATAGAGCAACATAACGTTATT
TTAAAATAACAATTATTACTGCTATCAAATTAATATATGA
ATGAGTATATTTTACATCCAGTATGTGTCTTAACTTCTAG
AATCACCTCTCTTATCCCCATGCTTTCTCCTTAGTCCCAC
TTCACAAAAGTTGTCATTTTTAAACAGTTTTACTGCACCC
TTCCAGGACATTCTATGATGGCACATTAAAAACATCTGAA
GTGCTTTCTTATTTTTAAAAAATGCCTCTTCTAAATGGCT
GCAGGAAGAAAAGCAGGAAAAACAGGATTCATAGACAGGA
GACAAATACACATTGTACCCCAATATAAGAAAGGAAGGTC
CTCCCTGTGGAGGGTAGTACATTTCCATCAGATGAGTTAT
TAGGTTTATCAGCCGGTGGTAGAAAAGGAGAAAGTCTTGT
ATCAAAGGATGCAAACATTGAACGAAAGCTTTTATGTCCT
CTCCAGCCTCAAGAACCTAAAGAAATCAAAATATTCAGAT
TATATATATTTTAAATAATGTTTGAAAGCAAATTCTTTGT
TTCCATAATTTTTATTGGGATTCAGTCAGAAGTTTCTTCT
GACTTATCTATAAAGAATATCACCAGATTTTCTTAAAAAT
AAATAGAGAGGCCGGGCGCGGTGGCTCACGCCTGTAATCC
CAGCACTTTGGGAGGCTGAGGCAGACGAACCACGAGGTCA
GGAGATCCAGACCATCCTGGCTAACACAGTGAAACTCCCT
CTCTACTAAAAATACAAAGAGAAATTAGCCGGGCGTGGTG
GCGGGCGCCTGTAGGTCCAGTGCTCCGGAGGCTGAGGCAG
GACAATGGCCTGAACCCGGGAGGCGGAGCTTGCAGTGAGC
CGAGATGGCGCCACAGCACTCCAGCCTGGGGCACAGAGCG
AGACTCCGTCTCTAAATAAATAAATATAAATATATATATA
AATAAATATAAATATATATATAAATATATAAATAAATATA
AATATAAATATATAAATATATATATATAAAGAAAGACGGG
AGGAAACAAAAAAAGGAACAGTTAAAGGGAACACAGAAAG
GGAAGAAGAGGAAAACAACTGAAATGTCAAAAAAAAAAAC
CCTTTGCTTTTCAAAATTTCCAACAGAACTCATGTAAGTA
ATATTTAACTGTCATTGACTCAGGTCAGAGGAGGAAGAGG
AGGAAAGGAAAATGTGCTAAATCAGAAGAGTAGAAGAATA
AAATAAGAAAAGGACAGAAAATTAGAAAGCAGAAAGGGAA
TGAAGACCAAGGAAAGGAGGAAGAAGCTTTTGTGGTTGTG
AAAACTGTCATAGCAACTGACATCATATCAGGCAGTAGGA
CCAGTGACATTTCTTAAAGATAATACAGAACTTTGATAAT
GTGTCCCCAACAGTTGTCCAAAAATATTTATTTTCAAAAA
TCAATGTAAATTTTTTTTTTTTTTTTTTGAGACGGAGTCT
CGCTCTGTCGCCCGGACTGGAGTGCAGTGGCCGGATCTCA
GCTCGCTGCAAGCTCCGCCTTCCGGGTTTACGCCATTCTC
CTGCCTCAGCCTCCCGAGTAGCTGGGACTACAGGCGCTCG
CCACCTCGCCCGGCTAGTTTTTTTTTTTTTGTATTTTTTT
AGTAGAGACGGGGTTTCACCGTGTTAGCCAGGATGGTCTC
GATCTCCTGACCTCGTGATCCGCCCGTCTCGGCCTCCCAA
AGTGCTGGGATTACAGGCTTGAGCCACCGCGCCCGGCCGT
AAATGTTTTTAAAGTAATAGTAAATACTTTGCTCTCTTTC
ATATTTTAATCCATGGAATTTATAAAATTGTTTTGTGGAT
GAAAGTATATGAACAGGTTGAATGTTTACCTTCTGATAAA
TATTTTCAACTGTTCAGCGAATATGGTTATGATTATATAG
CCCTGCTGAAAATTACAGTCTCTAAATTACCATACACGGT
TAAAAATGGACCAGACTTTTAACATATGCAATGCTTTTTA
CCAGAAGTTGAATAACGTCAGCGTCTATGAAACTACTGAG
TTCAACTTCTTAATCTCCGTGCTGCTGAACAGCCCACTAA
TCTCTCTGTTGAACTCACACATGCCCCCTGTGTCTGCTGT
GTCCGCTGCGTCCTAGCATATCCAAGAATGGATTTTCCAC
TGGATGTTACTGCCAAAGCACTTTTTCTTCTGGCGCTAGT
AGAGAAATTGAAATATACCTTATAGGCTTGAAAGATAAAA
TATATTATGGGTTAAGAGATAAAATACATTATGAACTTCA
GCAACCCAAGAAAATGTGGGCAATGTGTAATAAAATTTGA
GATGTATAGACACTTGACTTGATCAAATTTTACTAATTCA
TTCTGAAACAACCATATTGGAGTCATCAAGCTTTTCAAAG
GTGAGGTAACAGTTACTGAAAGCCATTAGCTCTATTATAT
ACTTTTTCTCACCCCATTTGACCAAATAAATTCTTACCCA
ATTGAGACCTTTCTTTAGAGCAAACTCTGAAGGGTTTGCA
ATTCAAAAAACGGTTTACAAAGGTCCATTGTTTTGTTCTG
GCCACTGCTCAAAAGTCACTTCAAAATTGCCTTACTAATT
GATCTATTTCACATCATTCTGAAAAATCTGAACTGACTCT
TTCAGGTTGGTGATCTCCCTGAAAAATCTGCTTGTAAAGC
ATATCTGTCTATACCCTCTCATGATGATGCAGCATCCCCT
GCCTCCCTCAGCTACAGCTGAGTACAAAGCACTGTGCTAA
ATGCTACTAAAAGAAGAATTAATAAAATGTATAGATCATC
TCTGTTATCTAGAATCTTAAAATTTAGTAATGGGATTTAA
ATATATACATACATATGTACAGGCCCACACAAACATATAT
TATACATTATGGATGTTTATGTACGTATATTGTGTATTAT
GGATGTGCATGTATATATACATATACATATTTATACTTTA
AGAAAGAAAACGAAAAATGCCATGAGAAAGATAGAAAAAA
GAAAGTGGTTTAGAAGCACAGCCGAGAAGGAACATGTTTT
CCCTGTGAGGCAAGATGAAGATGTAGTCAAAATTAGCAAA
ACCTTCATGGAGAAGGTGACATTTGTCTTTAGAACTGGGT
ATGGACCTGATAGGCAGAAATGGGGAGGAAAGTTTTCTAG
GCAGAGGGCACAGAAAAACAAAAATCCAGTATTGTTGGAG
AAACAGTAAGTTGAGAAGCATGCTGTGCCTGAGGGAACAT
AATGGGGAACAGAAAGAATTCACTTTGAGCTCAGGGTTTA
GACTTTATTTTGTCCAAAGGAAAAACCACCGTTAACTGCC
TTTAGAAGAAGACTGACAGGATATGACCATATAATTCAGA
GATTTATAGTCAATATACTTTTCTCATTATTCATCTCTCT
AAGAAAATAAAATGGGTTAAAACATGGCCTACCAGTCTGT
GTTGCTACAAAGGAATACATGAGGCTGGGTTACTTATAAA
GAAAAGAGGTTTATTTGTCTCACAGTTCTGCAGGTTGTTC
AAGAAGTATGGCACCAGCATCTGCATCAGGTGAGGACCTC
GGACTGCTTTCACTCTTGGCAGAGGGTGAAGAGGAGCCGG
TGTGTGCAGATCATATAGTGAGAGAGGAAGCAAGAAAGAG
GGAAGGGAGGTACCAGACCCTTTAACAACCAGCTCTGTTA
GGAACTCAGAGTGAAAACTCACTCACCACACTTCCTTCAC
GGAGGGTATTAATCTGTTCATGAGAGATCCACCACCATGA
CCCAAATATTTCCCACTGGGTCCCACTTCCAACACTGGAA
TCACATTTTATTAATAACATGAAGTTTGGGAGAACAAACA
TCCAAACTATAGCAAAGGCTTTCTCTGAGTCCTGGCCCTG
CCCACCTCATTTTAACTTCAGCACTATCTTCAATTGCTCT
CCCAGGGTTGCCTAGTCTGCTCTCCAGCACTAGAGGCTTT
CCATTCTAAGGGTTCTCAAGGAATCTCAAGCTATTCAGTG
AGTCAATTCCTCTATCTTGAACACTTCTTCTTTCTGGCAC
ACCTCTGCCCTCCCCCTTCTTCCCTACCTTCTTGTCCAGC
TAGCTTGCCCCAATTTATTCTTCAAGCACATCCTTGACTA
GATCCTCTCCCTTTCTTATTCTACATTTTGATCATACCTT
GAATGTAACCCTATTGTAACACTCAGTCAAACTCTTATAA
GAGTATATTATTTCAACAAATATGTTTTAATTATATCCAG
TGCCCCAATTACATTGGAGATTCTTTTTAAAATCCTAAAT
GTTAGAATTTAATTTTTGATATAAACTTTTTTGATACAAA
CTTTAATTTTGATAATATGCTTTGCAAGCAGAGCAGATTG
AACCTCTTTGTAAAATATCTAGGCGTACCTGAAAAGAAAT
AAGAAATATTATTTATCTCATTAAAATATTAGCTACACCT
AAGAGATTTACAACATAAATTACTGTTCAGTATAAAGCCT
GTGAATGCAGTCATTATGAATTGCAAAAGTACAGTTTATG
CAGAATAACTAAAATTGTTCTTTTGCATGAAGGGAGGAAT
ATGACACATTCAAAGTTTTTTTGTTTTTGTTTTTGTTTTT
TTTACCTTAGTTTGTTATTTCTGCATCTCTTTGTAACCAT
AATTCACAGGTTCATATAAATGGTAAAGGGCCAAATAGAG
TAAATCTTAATTGTTTTCAGAGAAGACATGAGATTCAAGT
TAAGTGATTCAAAACTATTACTGACTTCAAATCCAAGCCT
ATTTTCAGTAGTCATTAAAATAAGCACTATCTTATGTTCA
CAAGAACTAAAAGACATCAAGGCAGGCTAATGAATATCAG
AGTGTGAGTTTAATAAAAACCAGGTGGCAGCTCAAAAATC
TATTTAAAATTCCCTACCTCTCCTTCCTATTTCCTTTTTT
ATTAGGTGTTTGTGGAGAAATACTGTCTACACAAAATTCT
GAAGGATTTGAAAGTGGGGGAAAAAACACTCTATGATTAG
GTGTTCAAAGTTTCTCAGAAAACATTCTGTTTTATCCTTG
ACCAAATCAACCAACACCACTATTTCCCTTAGCCAATAAA
AACTCTAACCAATTTGAATAGTTTTTTCTCTCTTTTTCTC
TTATCTTTCTACTTGATTGGAAATTGAACTTTTGTACACC
AAATTGAGGAGTATTTGGTTGGAGCATTTATGCTAGGCAA
TTGTGAAGTTTCCACAACTATTTAGAGAGTGAGATCAATG
AATCAAGTATTTTGGACATATATAAGAGTGCACAGCTATA
AAACTAACAATTCTATTGTTGCCTACAGATGAGTTTGATA
GTATGCAACATTGCACACGGCCTGTCTAACCTCTCCTTTT
AAATATTTACATCCAGATTTGGAATTGGGTAAGTTCTATC
TGCCATTCTTGGTCTGTTTGATTCAGGGAGGATTTGAACC
CAGTCCTCTGGCTCCAGAAATTAACCCATAACCCAGGCCT
AGTTAATGAGAACATTTTATGTCCTGGCCATAGAGGCTGG
CTCCTGGATAAGCATGTGGCTGCACTCCTATGAGTCAGAA
ATAAAATAATCTTAAAATTCTGTTAACTATTTGGAAAAGC
ACTGGAAATTTCCAATCAGATTGCCAACCTTAAGATAGTA
TAAGTCTAGAATTTTTAAACTTCTTGCAACTACCACACAG
AGGGAACCATGAAGGAAGCCAAAGAGAAGATATATGAGAG
TGAGGGACAGTGCTTAAAGGGGGTGGAAAGAGAAATAAAA
ATAGTTGATTACGTAGTTTTAGGTCCAGGGCTGAGACATA
TCTGAATCTATCTTTGTATTCCTCAGTTGAAGGAGTTGAT
AAGTTACCATTTCTGCTAACAAGTATCTGAATTTGTTTTT
ACTATTGTTTGCAACTGAATAAGCTCTTTCAAAACAAGTA
CCAAACGGAAACTGAAGAAAAAAAATCCTGATAATTAAGT
AAATGGATAGTATCAATTTATTCTGACAGATGCTTGTATC
TTCTGGATCTAACCATTTGGATAATTTGGCAGATTGATGA
GAACATTAGTCAGTAATAATGTATAAGCCACATACAGTTT
TTGGGTATTATTTGGGTTTCTCTTTAAAAAATGTGCAAAA
CTTCTCTACACTTATATTTATTTAATTATATCAGTTTTGA
GCTAGAAAGCTCTTAAAAATTAGACTCAGTAACAGGAAAG
CAGACAAGCATTGACGCAACTATTTGGCAGTCAAGGTGAA
GGCATATCATATTTACATTTTGTTTGTGAGAAACCAAATT
ATAGCATTTTCTCTATATTTATATTATGTTAATTTAATCT
TTATCTGAATGTCCTACTATGCATATTAAAATGTAACACA
GATAAGGTAAAATTAAAAGGGGTTAGTGGGAAAAAGGAAC
AGAAAATTAACAAATGGAAATAGAATAACAATGAATCAAT
TTTCACTCTCAGACTTTTCTTCTACCAACAATCTTAAATG
TTTTTATCCTGTTCTTTGACAGGTACTTACATAATTTTTT
TGTTGTAGATTTTAAAGTTAATGTGAAAGTGCTGGAATTT
TAACATTTTAAGATCTGTGTTTTTTTTCACTATGGAAACA
ATGACATTTCCCTAGTTACACATTATTTTATTTCTTGGCA
GTTTTCAGCATAAGAAATATAATTTTCAAACAAGAAACTA
TAGTGTTATATGACACCAGTTTCCTTTTGAACAGGAAACC
TTTAAACAGACCAAAAAACCTATGGCTATATATATATACA
ATTGTGTATATATATATATATATATAATTGTAATTATATT
TCTATTATACAATCAGTGGTTTGTATTATACAATCAGTGG
CCGTTGTCATAAGTGAATTAAATTGAGAAGAATAAAACAT
GCAGAACATAAGAATGAGTTCATAAAGAAATGTTTTTGTA
TCTTTCCTCAGGCATTTTTGGCTACTCTTCTATCCAATGT
GGAAATCTTGGAAGTAAGAAAAAAAAATTGTAATGAAAAG
AAAAAAATAGAGACTTTGTTCTGCTAAAAAAAAAAAAAAA
AAAAAGCGTCAATTTCAAATTTACTTGGGCAAAGGACTTA
CCGTGGGAGAGACTGTGAAAAATAGGAATAGTGCACATAA
ATATCAAAGATCATAAAAATAGACACATAGACATGAAGCA
GAATAGAGAATCAGAAAATAAGTCAATGCATTTAGGCCAA
CTGATCTTCAACAAAGCCAGCAAGAATGTTCATTGGGGAA
AAAAACCCATCCTCAACAAATGGTTCTAGGAAAATTGGAT
AGCAATATACAAAAGAATGAAACAGGTCCCCTATCCCTTA
CCATATAAAAAAATCAACCCCAAACGGATTGAAGACTTAA
ACATAAGAGCCAAAAGTATTACAATGCTAGAAAAAAACCT
AGGGGAGCTCTCCAGGACTATGGTCTAGGAAAAGAATTTA
TGACTAAGACCTCAAAAGCACAGGCAACAAAAACAAAAAT
AGACAAATGAGATTACATTAAATGAGAAAGCTCTGTATGG
CAAAGGAAACAACACAGTGAGAAGACAATCTATTGAATAG
AAGAAAGTGTCTGCAAACTATTCATCTATCAAGAGACTAT
CGAGAATATACAAGGAATTCAAACTACTCAATAGGAAAAA
AAAGTAAAATCCCACTAAAAAGTGGGCAAAAGACATGAGT
AAACATTTCTCAAAAAAAGACATACAAATGGCCAACATGT
ATATGAAAAAAGGCTCAACAACACTAATCATTAGAGAAAT
GCAAATCAAATCTACAATGAGATATCATCTTACTCCAGTT
AGAATCGCTGTTATTGAAAAGACAACACACACACACACAC
ACACACATTTTGGCAAGGATACAGAGGAAAGGGAACTATT
ATACAAAGTTGATGAAAATGTAAACTAGTACAGCCACTAT
GAAAAACAGTATGGAGAATTCTCAAAAAAAGCTAAAATTA
CTATTTTATTCAACAATCCCCTACTGCATATCTACTCAAA
GGAAAAAACCTCAATATACTAAAGGGATACCTGCACTCAC
ATGTCTATTGCAACACTATTCACAATAGCAAAGATGTAGA
ATCATTTTAAGTGCTCATCAGCAGATTAATAGATAAAGAA
AATGGGCCGGGTGCAGCGGCTCACGCCTGTAATCCCAGCA
CTTTGGGAGGCCGAGACAGGCGGATCACGAGATCAGGAGA
TCGACACCATCCTGGCTAACACGGTGAAACCCTGTCTCTA
CTAAAAAATACAAAAAACTAGCCAGACGAGGTGGCGGGCG
CCTGTAGTCCCAGCTACTCGGGAGGCTGAGGCAGGAGAAT
GGCGTACACCGGGAGGCGGAGCTTGCAGTGAGCTGAGATC
CGGCCACTGTACTCCAGCCCGGGCGACAGAGCGAGACTCC
GTCTCAAAAACAAATTAAAAAAAAAGAAAAAAAAAAGAAA
ATGTATTACATATGCACAATAGACTACACTAAAGAGAATG
AAATCTTGTCATTTTCAGCAACATGGATTGATCAGGAGGT
CGTTGTCTTAAGTGAATTAAGCCAGGCACAAAAAGACAAA
TATAGAATGTTCTCACTTAGGTGGGAGCTAAAAAATTTGA
TCACATGGCAGTAGAGAGTGGAAAGATAGATAACAGAGAC
TGGGAAGGATAACAGGGGGGAAGAAGGAGATGAAGCCAAG
TAGGTTAAAGTACAGTAAGACAGAAGGTATATATTCAATG
TTTGATAGCAGAGTAGGGTGACTATACTTAATAAAAATGT
ATTGTACTACGGTGATGAACACCGTAAATACCCTGACTTG
ATCAGTATGCATTATAGACATAATAAAATATTTTCATGTA
CCCTATACATTTGTACAAATAAAAAATACCTTTTAAAAAC
AGAGCATTTTTGAGTCTGACCATGGCTTGATATCCAAGGA
CACCATCCTAAAAAAACATCTCATAGATTTTGCCTATCTT
TGTAAAGTGTCTTGTGAGTCAGCTAGTATAGAAGATGTTC
GTCAAAAAATGGGATGCTTGAAAAGACAAAGAGGAATATT
ATACAATGATAAAAAGATTAGTCCAACAGAAAAATACTGC
TATCCTAAATATATATGCACCTAACACTGGAGCTGCCAAA
TTTATAAAACAATTACTACTAGACATAAGAAATGAGATAG
ACAGCAACATAATGATAATGGGGGACCTCAATACTCCAAT
GACAACACTAGACAGTTCATCAAGACAGAAAGTCAGCAAA
GAAACAAGAGACTTAAACTATACCCTAGAACAAATTGACT
TAATAGATATTTACAGAACATTCTACCCAACAGCTGCAGA
ATATACATTCTTTCTTTTTTTTTTTTTTTTTTCTTTTTGG
TCAACCAGGCTGGAATGCAGTGTTGTGATCTCAGCTCACT
GCAACCTCCACCTCCCAGGTTCAAGTGGTCCTCCCACCTC
AGTCTCCCTGGTAGCTAGGATTACAGGTGTGCGCCACCAC
GATCGGCTAATTCTTTTTTGTATTTTTAGTAGAAACAGGG
TTTCACTATGTTGGCCAGGCTGGCCTCGAACTCCTGAGCT
GAAGTTATCTGCCCTCCTTGGCCTCCCAAAGTGCTGGGAT
TATGGGCGTGAGCCACTGCTCTTGGCCAGAAAATACATTC
TTTTCATCAGCACACGGAACATTCTCCAAGATAGCCCATA
CGATAGGTCACAAAGAAAGTCTCAATATATTTAAGAAAAT
TGAAATTATACCAAGTATCTTCTTAGACCACAGTGGGATA
AAACTGGAAATTAACTACAAAAGGAATGCTCAAAACTATA
CATATACATGGAAGTTAGATGATCTGCTCTTGAATGATCT
TTGGGTCAACAATGACACCAAGAAGGAAATTCAAAAATTC
TTTGAGCTACCAATAAGAGTAACACAACTTACCAAAACCC
CTGGGATACAGTAAAAGCAGTGCTAAGAGGAAAGTTAATT
GCATTAAATGCCTACATCAAAAAATCTGAAAGAGTGCAAA
TAGAAAATCTAAAGTCACACCTCAAGGAAGTAGAGAAAGA
ACAAACCAAACGCAAACCCAGAAGAAGAAAAGAAATAACA
AAGATCAGAGCGGTTAGAACCTAATGAAATTGAAACAAAC
AAACAAATTCAAGATAAATGAAACAAAAAGTAGGTTCTTT
GAAAAGATAAATAAAATTGATAGACCATTAATGAGATTAA
CCAAGAAGACAGAAGATCTAAATAAGCTCTATTAGAAATA
AAATGGGAAATATTACAACCAATACCACAGAAATACAAAA
GACTATTCTTTTATGTGCAGAAACTAGAAATTTAGAGAAG
TTGGATAAATTCCTGGAAATATACAACCTTCCTAGATTAA
ATCAGGAAGAAATAGAAACCCTGAACATACCAATAACAAG
TAGAAAGATTGGAACAGTAAAACAAACAAACAACAACAAC
AACAACAACAACAAACCCAGGACCAGGACCAGGTGGATTC
ACAGCTGAATTCCATCAGATATTCAAAGAAGGATTGTCAC
CAATCTTACTGAAACTATTTCAAAAGAAGAAGAGCAAGTC
CTCCCTAAATCATCCTATGAAATGAGTATCACTCTAATAT
CAAAACCAGGAAAGGACATAACAATAAAACTATAGACCAA
TATCCCTGATGAACCAATGCAAAAATCCTCAGCAAAATAC
TAGCTAACCAAATCCAACAGCATATCAAAAAGAAAATTGA
CAATGATCAAGTGGGTTTTATACCAGGGATGTGGGAATGG
TTTAACATATACAAGTCATTAAATGTGATCACATAAACAG
AATTAAAAACAAAAATCATGTGATTATATCAGTAGATACA
GAATATGCATTTGACAAAATCCAGCATTCCTTTATCATTA
AAACTCTCAGCAAAACTGGCATAGAAGGGACATACCTCAA
GGTAATAAAAGACATCTAGACAAACCCACAACCAACATTA
TACTGAACAAGGAAAAGTTGAAAGCATTCCACTTGAGAAC
TGGAAAAGACAGACAAGAATGCCCACTTTCACCACTTCTA
TTCAACATTGTACTGGAATTCCCAGCCAGAGTAATCAGAC
AACAGAAAGAAATAAAGGGCATGCAAATCAGTAAACAAGA
AGTTAAATTGTTGTTGTTCACTGATGATATGACCATATAC
CTAGAAAACCCTAAAGACTCATCCTAAAAGCTCCTAGATC
TGATAAATTAATCCAGTAAGGTTTCAGGATACAAAATCAA
TGTACACAAATCAGTAACACTGCTATACACCAACAACGAC
CAAGCAGGGAAACAAATCCAGAACTCAGTCCCTTTTACAA
TAGCTGCAAAAATATAAAATACTAAGCAATATACCTAACC
AAGGAGGTGAAAGATGTCTACAAGGAAAACTACAAAATAT
TGCTAAAACAAATTATCAATGACACAAACAAATGGAAACA
CATCTCATGTTCATCTATAGGTGGAATCAATATTGCAAAA
ATGACCATACTGCCAAAAGCAATCTACAAATTCAATGCAA
TTCCTATCAAAGTAGCATCATCATTCTTCACAGAACTAGC
AAAAATAATTCTAAAATTCATATGGAACCAAAAAAGAGCC
CACATAGCCAAAGTAAGACTAAGCAAGAAGAACAAATTTG
AAGGCATCATGTTACTCAACTTCAAACTATACTACAAGGC
TACAGTTACCAAAACAGCATGGTAATGGTGTAAAAAGAGG
CATGTAGACCAATGGAACAGAATAGAGAACCCCGAAATAA
AGCCAAATACTTACAGTCAACTGATCTTAGACAAAGCAAA
CGAAAACATAAAGTGGTGAAATGACACCCTAGTCAACAAA
TGGTACTCAGATAATTGGAAAGCCACATGTAGAAGAATAA
AGCTGGATCCTCATCTCTCAGCACATATAAAAATTAACTC
AAGATGGACCAAAGACTTAACTCTAACACTGGAAAGCCTA
AAACTTCTAGAAGATAATATTGGGAAAATCCTTCTAGACA
CTGGTTTAGGCAACGAGTTCATGACCAAGAACCCAAAAGT
AAATGTAAGAACAACAACAAAAATAAATAAATAAGATCTA
ATTAAATTAAAAAGCTTCTGCAAAATGAAAGAAATTATCA
GCAGAGTAAACAGAAAACCCACAGAATGGGAGAAAATATT
CATCAGATGTGCATTTGACAAAGAATTAATACCCGGAATC
TACAAGGAACTCAAGTTAGCAAGAACAAAACAAATAATGG
AATCAAAAGTGGACTAAGGAGATGAATAGACAAGTCTTAA
AAGAAGATATACAAATGGCCAACAAACATATGGGGGAAAA
AAAGCTCCACATCACTAATAATCAAGGAAATGCAAATCAA
ATACCACAATGAAATGCCACCTTACTCCTGCAAGAATAGC
CATAATTTAAAAATCAAAAAATTATAGATGTTGGCTTGGA
TGTGGTGAAAAGGAAATAATTTTACAAAACTGCTAGTGGG
AATGTAAACTCGTACAACCACTATGGAAAATAGTATGGAG
ATTCCTTAAGGAACTAAAAGTAGAACTACCATTTGATCTA
ACAATCCCACCATTGGGTATATACCCAGAGTAAAAGAAGT
CATTGTGTGAAAAAAAACACTTGCACATGCATGTTTTTAG
CAGCACAATTCTCAATTGCAAAAATATGAAGCTAGCTTAA
ATGCCCATCAACCAATGAGTGGATAAAGAAAATGTGGTAT
ATATACAACAGGAATACTACTGGGCCATAAAAAGGAACAA
AATAATGGTTTTCACAGCAACTTGGATGGAGTTGGAGACC
ATTATTCTAAGTGAAGTAAGTCAAGAATGGAAAACCAAAT
ATTGTATGTTCTCACTTATAAGGGGAAGCTAAGCTATGAG
AAAGCAAAAGCATAAGAATGATACAAAGGACCCTGGGGCT
TCGGGGGGAAGAGTGGGAGGGAGTGACAGATAAAAAATCA
CATATTGGACACAGTGTACTCTGCTCAGGTGATGGATGTG
CCAAAATCTTAGAAATTACCACTAAAGAACTCATCTATGT
AACCGAAAACAACTTTTTCCCCAAAATTATTGAAATAAAA
AAATTAAATTAAAAAAAATAATGTGATGCTTGAAATCAAA
AGTTTTGGAGGGGGTGCAGTTACTACTAATGACAAGGCCC
ACAGTTTGGTCATGGAAGCTAGAAACCAAAGTGAGAGTGA
GAAAAGTAATTTGGAAGGTGATGTAAAAGAATGGAAAAAT
CAGTTGACTAGATCACTTATGTAGAGGTTGAAATTTCTGA
AAATGCAAGCAGCAGAACTAAAAAATAAGATATTGAATGA
GAAACAATGTCTTCATGATTGTTGGTAGATGAAAGTCATG
ATAATAAATGGTAAAGAATACCATCAGCTTTGAAAAAGTT
GGGGTTTGGAAAAGGAAGGAAAGATAGTCATGAAACAGCA
ATTGGAAATGAAAGTCCATATTTATCCCACCTCCTGACCT
TGAAATAATGAGATATGAAAGGAAATGTAGTCTCTCTTTG
ACAGATTTTCCAGGGAAAAGGATGGGGGGTGGGGGGTGCT
GCCAAGTTGTACAGTAATTTAATGAAGGGACTATTCAGAG
AAGAGACTGATGGTTTACAGGGGAGTTACTAATCAAGGGG
TTAGAGTTCCAGAGGGTTTGGGGAGGAAGGAGGACAAGTG
GGGATTTGGTTAGATTAGAGGGTAATTTGAACCCAAAGTA
AACATTTAAAAAAAAAAATCTACTCAGATCTCATAGCTCC
CACCCCCTAGATACACACACTTACCACTGTTACTCAGTTA
CCTCAAAGCTGAATGACAAAGTTTTATTCTCAGTTGGGTC
CGTGATTTGTGGTGTCCTCCCTGGCTCATCTTTAAAATGA
AAACAACATCTGTGATGTACAATAAAAATGTAGGGGCTAA
TTTTCTTTAGCATATTTGAAATTAGTTACAGAAGGGAGGC
CTTAGGAGTAAGGTAGTATTATTCTTGAAATATAATTATT
TTATTATAATGAATCTTCTAGAAAGGATTTATATGAGATG
AAACTTAGGAAAATTTTAACCAGCTTTTAGAGCTTTTTTT
TATGTCACTGTGCTGCATTTTTCCTGAGTACCTGACTAAA
AAACTGAGGAGCTTTTCTGTTACTATTTTACACTCTTCAG
ATACAATACAAAATAATAAACAGAAATGAAAGGTTTGAAG
TCAGTGGGCTTTTCTCAAAAGAAGGCAAGATTTTTGTCTT
CCCAATGCTTAGGTTGTTTTGTCCTTTTGCTGCAAATCTA
AGAATCTCACGGAATGAAGTCCATTTTAAGTGAAAATGTT
TTAATATTATTATATACGGTCTAGGGTTAATTTTTATTTA
TGGTGATATCTACCTTTGCCATAACTAAAATTTCCCTAAT
CTGATGACTTACTGATCTCAAAGCACTCTACACCAATAAC
CTCATTTGATTCATAAAGCAATGCCCCAGTTTGGCATTGA
TTTGGTATAAGTTCCCTTTTATAGATGAGAAAGCTGACTT
TTTAATGGTTAAAAGATTTAACCATTTCAAAAAGTTAAAG
CTGGAACTCGGATCATCTGATTTCAAATCGGGGACTCTAT
ACAAAATCACATGACTTTCTCATTATAATGTCTAAGTCTT
CATTGTTCTTTTAATTCAGCAAATATGATATTCAATACTA
GTATGTATTCATCATATCTTTTATTCTAAAAAAAACCTAA
AGCTCAGATGAATACTATATTAGTTTCCTGGGGTTGCGGA
AACAAATTACCACAAACCTGGTGGCTTAAAATCACATAAA
CATATTATTTTACCATTCCAGATGCCAGAAGTTCAAAATC
AAGGTGTCAGTAGGCTATGCTCCCTGTGAAGGCTCTAGGG
GAAAATCCTTCTTTGCTTATTTCAGCTTCTGGTGGCTGAC
TGCATCTTTGTGTCTGCATACTCCAATCTACTCCCTGCTT
CACATGGCCTTCTTTTCTGTGTGTCATATCTCTTTCTCTT
TTCTTATAAGGACATGTCATTGGATTTAGGATCTACCCTA
ATCCAGGATGATCTCCTCATCTCCAGATCCCTAATGTAAC
TACATCTGCAAAGATCCCTTTTCTAAATAAAGTTGCACTC
AGTTTCCAGGACACGGACTTATCTTTTGGGGGCACCACTA
TTAACCCACTATGGATGCTCATTCCTAAAAAATACCAAAT
TAAGACAGAAAGTATGGTGTCCCTATATAATAATACCTGA
CATTTGTAGTTGGAAAATGTTAAATAAGTAACATTTTATA
GCTCCCATTTTGAAAGGCAGTTGGAATCTGAATCAGTAGA
AGATAAAAACCATTCATATGTGTTATACTAAAACCTTTTA
AATACCTTTAAAAGTTAGGAAGTATTCAAAGTTTGCCAGT
TAGAATTGTAACAGTGATTTTTTTTAATAGAAATAAAGTG
TTTATAGTAATAGGGCTCAGGAACTATTACCTAAGTTGAT
GTTCCCATTCTTTAGGTCACAGTCAGGATATTTGGTAGAT
GTGACCTCTGTTCACTGATAACCAATTCTCCTTTCCTTCT
TGACAGATAAGAATATATATCCCTTCCTCCTGGAAGTTAA
GCATGGCAAAACTGATAGGTATCACTCCCAGGAAAAATCA
TTTTAATTGTTGGCACTCCACTCTGTACCCCACTTCTTCT
CTGCCATGAATATTGGAAAATTGCATTGCTAAGGAAGGAC
AATACTGAGCTATCACATAGAAGACAGCTCAGCCTGGAGA
GTTCTCTAGGCTCACAGTAGACTTCGTATGAGAGAGAAAT
CTTTATACCGTAAGCTATTGAATTATGAGTTCTTGGCTTT
TGCAGCCTAACCTAATCCATGCTGACTAAAACAGTTGTTT
ATGCTAGGATTGGATGCTGCTATGCAAAAAAAAGAAAAAT
TCTAAAATATGTGGCATACACTTAGCAGTTGACCCTACAG
GGCATGGGGATTGTGAATGGCCACCCCTCATGGAGGCTAC
AAAATGACAATTAGTCATTTGCAGTGGCAAAGCATTTGGT
AATATTATTACCCATGGAAAGGTATAAGACAGATCTTATG
CAAAATAAACTTTTGCACTAAGAGAAAAACTAAAAAACAA
AATCAGAGTGTCTGGGGATTGATGTTGTCTGCAACTGGCA
AGGTATCATAAAATAGAAAAAGAGACAGTCTCAGAAAATA
ATAGATGAGTTTGCAATCAGGAATAAAAAGAAATAGAGGT
GTACAAAAATGTGAGGACTAGTGGGATTAGAAAAAGAAAC
TACTCAGCTAAAAAAGAATAAAAGATAAAACTGAGAATGA
CTTTTGAGAAACAAAAGAAAAGAAGTCTACGCCTCAAGAC
AAGGATCTAACCAAGGGTATTGATACCACACCAAGTTAAA
ACTTGGGAATGGATTAACATGTCTCAGAATAAAACTGTAA
TTTAAAGTAGGGGTCCCATCCAGCCTTTCAACTGGACAAA
AATAGTAAAGGAGAAGAGACTAGGTATATGACTCTGCCAC
TGAACTTCAATAGATTTACTGGACAAGCAACTGCAAGCAC
AAAAAGAGAGGGAGAGAGAGCATGCAAGCAAATATTCTAG
GAATTAAACATTGAGAAAAACTTGTGGGCATGGAATTGGT
ACATGGAGCTGTGCAGAATCAAATAGCTAAGAAGCCTATT
AAACCTTTGAAAGAAATTCACTGCCAAAGAAAAGCCCTTG
ACTGGACTCAAAGAGATTGTGGCTATTTGAGACATAAAAT
CACCTTGGTGCTTAACACTTCTCAGGCAGGCAATGAACTA
AGAAAAACTGCTTATTCCTCAAGAGAGACTTTTCCCCAGT
GCCTATTACAGATGTGACAAAGTAGTATAAAGGATGAATT
GATGCTTCTACGGTGTAGAACCAATAGTCACCAAGAACAA
TAGATTGGGATTCTCTCCTCCCAGGAAACAGAAATGAGGC
TTAATTAAGGAATATTTCCCATCCCCAGTATAGACATTCT
TCACAATGATTGTCCAGCAGCTTGACTAAATCACCACACT
TGAGTGACTGTGAGTTTCTGAATTGTCCTTATTCCTTTAT
ACTCTATTGATTATGAAGGGAGAAAATAACTTTTGTCTCC
GTATCAAAAGGTGTCCCATTCTTACCTGACTTCCAGGTAC
TATGCAGACATCTTGGACTTCATGCTGCATGAAGTGCTTG
GATAAGACTTTCAAAGGGTTACTCTTATGGAGGGATTGAG
TGTAGGATTGGGAAACAAAAAAGTAAAGAATATTTGGTTA
TCAGAAGAGTAGTCTATGGCCGACTTTACAACTGTTTATC
AATACCAATTCCTTCTCCTTTCAGGTATACAAGATAATCT
TATTCACTTCCAGAAGATATGACCTTGCGACTTGCTTTGG
CTAATTAAATTTGAGCAGAAATGCTGTGTTTCACTCCTGA
ATAGAAGCATTTAATTGTAGGCAGTTGATTTTCTAATGTC
CTTTGCCTGCCCTGACAATTTTAGAGACACATAATGGTAG
AGTTGCCATGCTAAGCAATCAAATGGCAGAACTCTGCTCT
GTAGAGTCTCCATGGAGTTTCTCCATGGAAGAGTGAAATA
AGTGAGATGTCTTTTCTGTCTTAAGCCATTGAAATGTCTT
CCTTTGTTATTGTAGCATAATTTAGCCAATCTCAATTAAA
CCAAGATGAATACCAAAGTCTGAATAAATGTGTTTCCCAG
TTTTCTAGCTTCTTGTTGTTATTGAACTCATTTTCTAAAG
AACTTTTATACTTTTAAATAAATTATCTAGTAGGTAATAT
AACACATTATCGTTTTAACCTGATAGTATGTAATATGGTA
CATTATTTTATATCTGGTTAATATTTTCTTAAAAATAAGA
GTAATTTCAACCACACTAAGAGCAAATTGTTTGATTAAAA
AATGAACAACTACATTCTAAATTATTTTGCTAAGTCGTGT
GCTCCCTCATTTAAAACAAAAAAAAATTGTAGTTACTTGG
GAGGCTGAGGCAGGAGGATCACTTGAGTCCAGGTATTTGA
GGTTGCAGTGAGTGATGACCGTGCCACTGCACTCCAGACT
GGTCCACACAGGGAGATCCTGTCCCCCCAAAAATAAATAA
ACAAATAGGGAAGAATAATATTTTCAAGTGATTTAAAACA
AAAAATGCTTGGAACTTAAGTGTCATTAGCATATTGGCAT
TTCCTTTTAGCATAAACCCATCTATCTTAAACCCCAGGCA
TTTTACTTGATCGGGAAAGTGAAAAAGTTTTGTAGACCAA
GAAAATTACTTAGCTATGAAATATGTGATAAATACTTCAA
CAGTTCTGTATTTGCTCCCTAGCTATAAAATATATTTCTT
CTCCTCCCCAACTCTGCTGTCACTTTGAAAACCACTCAAT
AAATTGGTATTACCTATCATAGTTACTTGTAGGCAAGCGA
GAGAGAGAGAGAGAGAGAGAGACATAATTTCTTGAATTTA
GATCAGAGTACCTTTGCCTGGAACCAATTAATTCTTTAAA
GCCACATTAACCCTCTCCAAGGCCAAATAGGAAATGCAAA
ATATCTCCTCACTGGTGTAAGTATTTGAAACAAACCTCCT
GCAAAGTCATTGTTGTCAGAATGTCCTACTGTCAGAAGGA
GTAGATTCTGCAGTATCTTGCCAACAAAGAAAATTCTCCA
TAATATTGCTTACTACAGAAAGCTTATCTGCCACTGTTTA
GCTGAAGCCAAGAACTTTGTCAATTACTCTTTAGCGTATC
CATGAGTCTGTGGGCATAATCAATAGTACACATTCTAGTT
ATAGTTATATTTGTAGGCAAATTACCTATGGGACTTACCA
GTAGCTACCTACTAGTACCGTTTTCCAACATTCCCCAGTG
GTAAACCAAGAGAGCTCCCAGAAGAAGGGTATTTACACCT
TTAAGGACAGACTTATCTTGAAGGCTCACATATGGATCAC
AAATTGCCAGGCATACATGTGTACACTGGGTCTACTGTGG
GCCATACAGAATCACGTCCCAGTCCTTTGATTATGTACTG
TCTTGTCCCTGTCTGGATGACTTTTCAGAAGCTGACAGAG
CTTTTACAATTTAATTGGTGTTGACACCTTTTGAAGCCAT
GCCTTGAGGCACTAAGGGTCATTGTCTGCTTTCTCTGTTT
CTCTCCAATGCCTCCACTTGGCTACCTCGCAGCCTGTGGT
GCCTGGCTGGCCCCTGCACTTTTTATTCATGTTCATACTT
GTTCTGGGTCCTGTTACAAGAGCCCTTGTTAAATGCCCAG
CAGGCAGCAGTGAATGGAGATTTTGACTATGTGGGATTTG
AGGCCTCTGGCAATAATGGAGAATAAACTATAAATATAAA
TGTATCCCTGTTGTAGACTGTGTTGTTATCACCAAAGATT
TATTCCAGAGGACCTCAGACCTAAGTTACTTTCTGTGCAT
GCTCGAGGCTGTAGGCCTTACAATTAGGTTTCTGCTTTCC
ATTCTTGGGATTCTCTAACTATGACTTTTCCTCTATCATT
ATTTCCAATTTGCTATCTTCTTCCTTCTTTTAGAAACAAT
CTCTCATAGCAGTTGTAGGAATATTGTTATGATTCTGACT
TCCCTCCAACTTTGTTATCTCAAAGTTTAAGAACAAAACA
AAGGGTGAATTCTACATTGTTTTTCAGGTTCAGTTCTGCA
AAAGAGTGTTTTCCCCCCAAGAGTCATGTTTAACAGGCAA
CTTAGTGACAGACTGAGTAACTGTCATCTTTTATAGAGGT
TTGCTCAATTTGCTATGTGAAAAAAAAAATCAAAATTTCC
AGTGTTATCAACTACCTATAAAATTGCAGATGATCAAAAA
ATTACTTATTCACAAGCTCTATTAAAAACATTCTATGAAA
GTATTAATATCTCTAGAAAGGCTTTTGTTTCCCCTTACTT
GATTGTCAAATTTGTATGGTCTATAGTAAATATAATAAAC
CAGATGCTTATATTTTTTAAAAATAGATAAAGAAGATATA
TCAACTTTTATAATGATTGCAATGTTAGAACATAAAATAT
ATTAGAGAGCAAAGTGTATTCTGAAAATATTAGCATGGAT
GATTTTATAAAATAACATAAATTAAATAAAGCACTAACTT
AAATGTTCATATTTTTACATAATCCAAATCTACTGACTTT
CAGGTCATTAGAAGAATCAAGTCATAAACAAAAATATTAA
TGTTTTTAGTAATAATTTTCCAGTGAACTTTATAACTAAT
TTCCTCCAAATATAAACATATTATGAGAAAATTCACAACA
AATATGATTTCTGTTTGATTATATTGCCAACACAAAATTA
GGTTGAGATTCTTTGTTTTGACAAGAAATAATTAACTTCC
CACAAAACTAAAGAGACAGCAAAATAAAAATGAATGCAAA
CCATGAGAAAGGATAACTTACCTGGACAAAGAGACATCTG
AAGGACAAGTTCATCTTTCCGCATGTAAAAACTCTTACAA
ATGAAAGACAACCTGTTTTTCTTCCAACACACCAAGGCCA
GGGAAAGATGAAACTACTTCTAGTTATACTTAGTAACAAA
AGCAACATTAAAAACCATTATGAATTTACTAATAGTGAGG
AATAAATGGTAATAGAGTTCATGAGGCTGAAAGCAGAGAC
GTAACTCTAGTATTTAACTTTCTGCAGTATGTCAGCTATG
GAGGAGACAGAGAAGAATCGTTGTTAGTCTGTGTCAAGGG
TGAGGTTTCTCATTGCCATTTTTGTTGAGTTTTGTGATTT
GAGGAAATTACTCAACTTCTCTGCAGTTCAGTCTGTTCAT
CTGAGAAACAGAAGTTGACTTGCCTCGGTTGTTATAATAT
GTCACTAGATAATAGATATGCCAGAACCTATGATACAGCA
ATGAAACTAATGGCTTGTTACGATTTCATTGGATTTTTGT
TCTTTTGGTTTTATTTTTGTGATGTTTGTCTGTTTGCTGC
TGTTTTGAGATGTGACACAATAACTTCATTTTTGTACCAC
TGAAGAGTTTTGGGATTAAAACTCTAAAACATTTTCTATA
GCTGGTATGTCCTTCTGGAAGATCTGAAGAAAATCACTGG
GACACCCATCAGAAAAACCGTAATTCTGGGTTGGACTTTA
TCAGTATATATTATGGGGGAAGTAATTTTAGGCATTACTT
CAGAGATAAAACTATAAACCCTTGTTATGAAAAAGCTTAC
ATAAAAAGGAAAGGAATCTCCAGAGAAGAAAAAAAGTTTT
AAAATGCCAGGTGTGCCATTATGAATAATGAAATACTTAT
AGCTTGATATTGAAAGAAATATACCATATCTGGAAAAACA
GAATTACATATAAATAAATCAAACCAACAGGACTCTCTGA
TGTAGTCTCAACTCCAGGATAAATAGCAATGTGGTGCCAT
TTATATATCCATTCATTATATTCCTTTCACTGCCTAATTC
CAGGTCCTGTAGCTGGGGATGTTTAAAGGAATAAAATATA
TTTTATGTCTTTAAGCTTATGCCCTAGTAAGGACCTCCCA
CCTATTCATCTCAACTGAATCCCATATAGGAATCTATCAA
AATAACTATAGCACTTCATTGACTTTATTTGCTTATCAAT
ACACCTCCTCATTAGATTGTCACATCCATGAAGAGCAGAG
GATGTGTTTTATCCATTTCACCTCTCAAACATTTTCACAG
ATCCTAGTACATAGCGAGAATTCAATAAATGCATATGAAA
TGAATATTAATGAATTATTGATGAATGATAAATTAACGGA
GAATTAAAGATGACACCACAGTTACCACTTTGAAGCACTC
ACAGAATGAGACTACATCATCATTTTTCAGATGTAATTCC
CTGATAACACCAAAATGACCTTCCCTGGTCATATACCACA
ACATAAATACTTTATTTATTTGTTTATTTTTACATACACT
AGTTTGTTCCTTGTCTATAGGTTACATACCACCAGGAGCC
TTGTCACTCCTGTTCTCTACCCTATCTCCAGTACCTTGCC
AAGTGCCAATCATGTAGAAACAATAAGGCAATGTGTTTTA
AATCAGTTAATGGACTGTTACAGAAAACAACAATTTAAGG
GAGCACACTTCAGAAGAAGAATAAGAAGGAACTGGATTGT
GGATGTGTATAATTTGAGATAAAAGCATCAAAACTAAATG
AAGATACCCAACAAGTTGCTGTGAGATTTGTCCTCAAACC
AAAAAGAGGTCAGGGTTGGAGTCTTGGGTGTATAGAACTG
GGTGTCATCTCTTCAGTTAGGCTCAGGGCCTAACACACAG
TAGACATTAAATAAGTGTTTGTTGAAAAGTTGCTGAAGGC
AGAAATTCTTGAGAGAAAGAGATCAAGAGAGCACAAGAAG
GAAATGATTTACCCTACACTGTCACATTTTCTCTTATTAC
TGCAAAAAACAAAAGTCCAGATTAACAAGAATACAGAAAA
AGCTAAACATAGAGGAAAGTTGAAAGTTTGCCTTCCATAA
TAACTGAATTAAGCTACATTTGTACATACAGTATATGTAA
CCAATTTTTAATTGTTTAAAAAATATAGTCAAGCTACTAG
TTATATTTTAAGTAATCATTGATTATAAGAAAAGCCTTGG
TTAAATTTATTAAAACCACCATTTAGTTGTGATTGTTTAA
CCCTGTATTAATATAGAGACCATCAGAACTCAAAGCATTG
GAGCTGGCTTATGTTATTCTTTCAGAGAAAGACCTTCACT
CTTCTCTGATGCCTTTACAGATGGTTAAAATGAGAAATGT
CTTTTCATTTTACTTTTGTAATATTACACTTGAAGATTAC
CCAATCATAGAAAAAGAAGGAAAGTAAGATATTGCCTTAT
CTAATGACTTTATTTTACAGAAGAGACATTTAAGCCAGGA
GGAAAATAATCATTTTTACTATTTTTTCAGTGTACTTTCT
TTCTGTTGTTGAAAAATGAAAATCAAATGGTTCAATAGAT
TTTCCCTTTTGCTTTAGTTGCTAAAAAACCTTAGAGCAAA
GTCCACATACGGTTCTTAAAAACCTCTGGGCATAGTACTT
TCCTGATGAACTCTCTCCTTTTTTTTTTTGGTAAAAATTT
GTATCCCAAGTTGTTATTTAATCAATAAGCCACTTCCATC
CATTTCAAAAGAAGACCAGCTACTTAAAGAGAATTTTAAA
GTAGCAATTACTTGTAAAATAACTGCAGTTAGCTCTTGAT
TTTCAGAACAGGTTTTTCTTTTCTTTAGGAATAGACCCAG
CAAGATATTAAACATCATAATGTCTTTTAGTGATTGATAT
AAATAATAAGCATAATTTTTATTTTATTTTATTTTTTGAG
ACAGAGTATCTCTGTGTCACCCAGACTGGAGTGCAGTGGC
GTGATCTCGGCTCACTGCAAGCTCCCTCTCCCGGGTTCAC
GCCTTTCTCCTGCCTCAGCCTCCCGAGTAGCTGGGACTAT
CAGATGCCTTTCACCACGCCCGACTAATTTTTTTTTTCTG
TATTTTTAGTAGAGACAGGTTTTCACTGTGTTAGCCAGGA
TGGTCTCAATCTCCTGACCTAGTGATCCACCCGCCTCAGC
CGCCCAAAGTGCTGGGATTACAGGCGTGAGCCACCGCGCC
CAGCCAAGCATAAAAATTTTACTCAAGAATAAGTTACTAT
AATGTGTTCATCTACTGGAGGCCATGCTCTGAAAAAAAAA
ACTCTCCAAAGTAACCAAGAACTATTCCAAAACGTACGTG
TGTGTGTGTGTGTGTGTGTGTGTGTGTGTGTGTGTGTGTG
TGTTTAGAAAAAGAGCAACAATGACCATACTGCCAAAGTC
AGAACATCAGCTGGGGAACATCCAAGTTATTCCTAGTGTC
ATAAATGAACGGAGTTTGGCCTCAAAGTAACTGTAACTAG
CGTATGGTTGTCCATTAGAAGAGGAGACACAGGAACCTTC
TTTCCTGACAAACCGGCATCATTCAATGTACCTCAAACAT
CCTGGAAATCTATCAACGACATAGATGAAGGTGCAATGTC
CATCTCTGTCTTTTACAACCCTTTTGTCAAACTTCTCTGA
CCCAGTTTCCTTAACTATACAATGGAAATAATAATAGTAG
CTACTTCATAGAATTTCATGAAGCATTAATAAATGACAGT
CTCAATACGGTAGTTACTAATTATCATTATTATTCTTTAT
TAAGCATCAATTATGTGTGAGGTACTGAAGTTACTGAAGT
TTAATAGCCAGAATAGTACAAGTCATGGTCTTTGACTTAA
AAAAAAATAACGAACACCCCAAAATTCCCATTTGGTATAT
ACAGGAAGATGAGACTTCTGATTCTAAAAAAGTAATAAAT
TTAATGTAATGTCACTTATCTTATGAAAATAGAGCTTTAG
AAATACAGATTTAGAGAAGTTAATGCCTCACACTGGGCTA
CAGTAGTACAGTGGTCTTCTAAGGAAAGTGGAACTTAATC
TGAATATTATCTATAATATCCAGCTATTGTTTCACAAATA
TTCATTATTTGCTGGCTGTCATTTTCAAGAAGGCACTTTA
TTCAAACTGATGTTCTATTAGTACTATGATAAATAAATCT
TTTTTTCATTTAGTAGACATAGAATAAAAGGTATTTTATT
CTTCTACACACATTTAAATTTTTAAAGTTTCATGATTGAA
AACATGATACTACTCTACATTTCTGACTTTTAATCTAATG
ATATGCTTATTTAAATAGCCAGCATTTCTGAGGGTAAATT
ATATTTTGTCATTAAAAGATCACATTGTGTAATTATCACG
CTTCCCATGATGATGTTCAGACAACCTATGGCACCAGAGC
AGAATGGGGTACTTGACGTACCTACAAGAATATCTCCGGA
CAAGAAGGTGTCCACAGTGTATTGCTAAAATTTCAGTCAC
AATTCATTCATATAACAAATGGCTGTCGAATAACTAATGT
TCTAGGACACAGGTATAAATAAAACTAAATCTGATCTCAT
GGGGTTACATTTCAATAAGAAATAACATCAAGGAAACGTG
TGTGTGTGTGTGTGTGTGTGTGTGTGTGTGTGTGTGTGTG
TTTAGAAAAGAGCAACAATGACCATACTGCCAAAGTCAGA
ACATCAGCTGGGGAACATCCAAGTTATTCCTAGTGTCATA
AATGAACGGAGTTTGGCCTCAAAGTAACTGTAACTAGCGT
ATGGTTGTCCATTAGAAGAGGAGACACAGGAACCTTCTTT
CCTGACAAACCGGCATCATTCAATGTACCTCAAACATCCT
GAAATCTATCAACGACATAGATGAAGGTGCAATGTCCATC
TCTGTCTTTTACAACCCTTTTGTCAAACTTCTCTGACCCA
GTTTCCTTAACTATACAATGGAAATAATAATAGTAGCTAC
TTCATAGAATTTCATGAAGCATTAATAAATGACAGTCTCA
ATACGGTAGTTACTAATTATCATTATTATTCTTTATTAAG
CATCAATTATGTGTGAGGTACTGAAGTTACTGAAGTTTAA
TAGCCAGAATAGTACAAGTCATGGTCTTTGACTTAAAAAA
ATAACGAACACCCCAAAATTCCCATTTGGTATATACAGGA
AGATGAGACTTGATTCTAAAAAGTAATAAATTTAATGTAA
TGTCACTTATCTTATGAAAATAGAGCTTTAGAAATACAGA
TTTAGAGAAGTTAATGCCTCACACTGGGCTACAGTAGTAC
AGTGGTCTTCTAAGGAAAGTGGAACTTAATCTGAATATTA
TCTATAATATCCAGCTATTGTTTCACAAATATTCATTATT
TGCTGGCTGTCATTTTCAAGAAGGCACTTTATTCAAACTG
ATGTTCTATTAGTACTATGATAAATAAATCTTTTTTTCAT
TTAGTAGACATAGAATAAAAGGTATTTTATTCTTCTACAC
ACATTTAAATTTTTAAAGTTTCATGATTGAAAACATGATA
CTACTCTACATTTCTGACTTTTAATCTAATGATATGCTTA
TTTAAATAGCCAGCATTTCTGAGGGTAAATTATATTTTGT
CATTAAAAAGATCACATTGTGTAATTATCACGCTTCCCAT
GATGATGTTCAGACAACCTATGGCACCAGAGCAGAATGGG
GGTACTTGACGTACCTACAAGAATATCTCCGGACAAGAAG
GTGTCCACAGTGTATTGCTAAAATTTCAGTCACAATTCAT
TCATATAACAAATGGCTGTCGAATAACTAATGTTCTAGGA
CACAGGTATAAATAAAACTAAATCTGATCTCATGGGGTTA
CATTTCAATAAGAAATAACATCAAGGAAACGTGTGTGTGT
GTGTGTGTGTGTGTGTGTGTGTGTGTGTGTAATGTCACCT
AGAGATAACTCCTAGAAAGAAGAAGAAAGCAGGGAAATGA
AGCAGAGAACCATAGGTGAGAGGGGAACAGGTCCTAATTT
AGATGGGATGTTCAGAGAAGACCTCTACAATGAGGTGATC
ATTGAAGAGAGAACTGGAGGAAGAGAGGAATAAACCATGT
GAATACTGGAGGCAGAGGAGTCCTAGGCAGAACAAGAACG
AAGGGCCTGAGGTGGGAGAGCTTTGTATGTATAAGGACTA
GGAGGCCGGTGGAGCAGAAGCAGAGTGGCCAGTTGGAGAT
AGAGTAGAGGACCAGATCCAACAGGGTTCTATAAACCATA
GAAAGAACATGGGATTTTACTCTGAACAAGATAGGAGCCA
TTGAGGGTCTTAGAGACAAAGAATGACAGTATCTGACTTC
TATTTTAGAAGGAGTAATGCTTGCTGCTGTGAAGAGAACA
GACTACGTGTGAGCAAGAGTAGAAGCCATGAGATCAGCTA
AGACGTTATTGCAATGCTGTTGCAATCATTCGGTGAGTAA
CAATGGTGGCTTGCACTGGGGTGGTGGCAGGGGAGATAGT
AAGAAGTGATTGGATTTGAGTTGTGTATTAAAACAGAGGA
TTTGCCGATGCATTAGATGTGGAAAATGGAGCAGCCTTTT
ACTGAAACAGGAAAGACTGGGAGAGAAGCAAACTTTGTGG
GGAATCAATACTTCAGTTTTGACATGGTGATTTTGAAGTA
ACTCAGACATGCAAGTGAAGAGAAGTCATTTAAATATATG
AGTCTGGGATTCAAGACAGAGGTTTGGGTTAATCCGTATA
TTTGGGAGTCATCAGTATACATGTGTCATTTAAGGCACTC
AGGACTAAAGATGATCATCTAGGGAGAGAATGTGGATAGA
GAAGAGATGAGATCCAAGGACTGAGTTCTGAGGTTCTCTG
TCATTAAGAAGCCAGGAAGGGCCGGGCATGGTGGCTCAAG
CCTGTAATCCCAGTACTTTGGGAGGCCGAGACGGGCGGAT
CACGAGGTCAGGAGATCGAGGCCATCCTGGCTAACACGGT
GAAACCCCGTCTCTACTAAAAAATACAAAAAACTAGCCGG
GCGAGGTGAGCTTGCAGTGAGCTGAGATCTGGCCACTGCA
CTCCAGCCCCGGGCGACAGAGCGAGACTCCGTCTCAAAAA
AAAAAAAAAAAAAGCCAGGAAGATGAGGAGGAATAAGGAA
AGTAAACCAAGAACAGCCAGTGTGGGTGCAAAATAACTTT
TATGTGCTCAGCTTTGCAATGTGTTGTTGATTGGCTGAAT
AAGATAGAGACTAAGAAATAACTTTTGGATTTGCAATGTA
ATGGGTGGCATTGGCTAGAGTAATTTCAGTATTAATAGCC
ATAAGAATGACAACCAATGCTGTGCCAAGTTATTTGCCTG
TTTTCTCTCAGCTGCATTCTTATTACTTGTGTGCTCTGCT
CAGCTTTGTATGGGCTAGGATTTCCCAAATTACATTTCCC
ACATTCTTTTGCCAGCTGACTCTCTGTTAGGTTCTGCCAA
TAGGACAGCACTGGTGGGAGATGAGGAGGCTGGACTGGAG
ATAAGAACCCTGCTTTTGATTCAGACAGTTGTTGCAGTTG
CTGACAGTTGCTGGAGGTGCTCTAGTGGCACTGAGGGTAG
GATGAAAAGGTAAAACCTTGTTAGGGTTTTCAGACCTCAT
GGAGGCTGCTTGTCTACTGAGGAAGCAGAACTGACAGTAA
CAGCCCCTCCAGCAGCAAAGCAATAGGTATAAACACCTGG
GCTCCAGCTCTGGGGAGTTGCCAACTTCTAGTCTCTTTCT
TTCTTCTTATTAAAAACTTCAGGCCCCTCCTTCCCCTTTT
TGTTCTTTCAGCCCTTCTAGCCACCTTCATTAACCAATTC
CCTAAATAAAATTCCCTCTGCTTGACATACTTGAGTAGTT
TCTGATTTTCTGTCTGGATCTTGACATCTTTTTTTAGTCC
TTCCAATAAAACAGTGTGCTAGGTGCTTTCCAAAACATTT
CATTAAATTCTCACACCAACCCTGTGAAGTGGGGACACTA
TTTATTCCTATATTGTAGTTGAAAAAACTGAATCTTAGAG
AGGTGAATTAATATACCCTAAGTCACTATCAAGTGAAGGG
ATCAGAACTTTTACCACACTTTGCCTGATTTCAGAGCCTT
TGTTCTTTTATTTTATTTTATTTATTTATTTATTTATTTT
TTTTTTTTTGAGACGAAGTCTTGCTCTGTCGCCCAGGCTG
GAGTGCAGTGGCCGGATCTCAGCTCACTGCACTGCAAGCT
CCGCCTCCCGGGTTTACGCCATTTTCCTGCCTCAGCCTCC
GAGACTACAGGCGGCCGCCACCTCGCCCGGCTAGTTTTTT
GTATTTTTAGTAGAGACGGGGTTTCACCATGTTAGCCAGG
ATGGTCTCGATCTCCTGACCTCGTGATCCGCCCGTCTCGG
CCTCCCAAAGTGCTGGGATTACAGGCTTGAGCCACCGCGC
CCGGCCAGAGCCTTTGTTCTAATCAACATTCAATATTTTG
CCTAAAGGGAATTTCAGTTGATTTACTCCTTTGAGTGGAT
TGAAACTTTCAGTAACTTAGAAGAAAAGGGTTATAAAAAC
ACTAAATCATTAACATTGATCAGTTGTGAATTATATAATT
CTGCCTGCCCTCCAGTTCAATAAGCTTCTCTACAATCTCT
GTTAGTCTTTTTTTTTATATTGAATACTTACAAAATTAGG
GAATTAATTGTCTCATCTTTAAGTTCATTTTACTCTGTAG
CAGTTTAAATGATTAGAAAATTCATTATGTAAACATCACC
TTTGGTATAACATTTTATTCATTGATCCTATTTGAACTAC
TTGACTATACCAGACTGACATTTTCTATGTCTATTTGCCC
TGCTGAGAAAATTTTAGAAACAGACTTTTAGGGCCGGGCG
CGGTGGCTCAAGCCTGTAATCCCAGCACTTTGGGAGGCCG
AGACGGGTGGATCACGAGGTCAGGAGATCGAGACCATCCT
GGCTAACACGACGAAACCCCGTCTCTACTAAAAAATACAA
AAAACTAGCCGGGCGAGGTGGCGGGCGCCTGTAGTCCCAG
CTACTCAGGAGGCTGAGGCAGGAGAATGGCGTAAACCCGG
GAGGTGGAGCTTGCAGTGAGCTGAGATCGGGCCACTGCAC
TCCAGTCTGGGCGGCAGAGCGAGACTCCGTCTCAAAAAAA
AAAAGAAACAGACTTTTAGGTCAGAATGGCACCTTGTACC
TTGTGATTTTTAAACTCTCACCGTAAGTGACTAAACCAAA
GATTATTGCCTCAGGCAAATAGCAGCTACAAAATGGGGTG
GCCAGAAAACTAGATAATTAGATAGGAGAACTCCATCCAA
CCAAGATAATTGAATGGAGTTTGAATATTAACTGAACCAA
TTAAAAAAACGTTTCCTTCCCCAAATTTAAATATGTGATA
GAAACATACAGACAATATGGTGGGTACAAGTCTATAGATA
CGTGATAGAAAGCAGTAGGTAGAATATAACAGAGGATAAA
TTAAGAATAAGCAAAATTTGTGAGGCAGTGGATGCAATGA
CTAAACAATGATAGGAGAGGAAAGATTCAGCGGGTGGAAA
GCAATCGTAGAGGAAGAGATTAAGATTTGCTAAATCATAA
TAATAATTAGGATCAATCAATCCATCAGTTGATTCTAGGG
TTAGCCAGATTAGGTTATGACATTATTGTATATCCAGAGC
AAATTTTCACTGGTGATTGTAACCAGAATGCAGTTCTATT
AGCTATGAAGCTTAAACTCTGTGGTTATTAAGACTTCTTC
CTAGTCTCCTGTATTTTCTCATGAGTCATTTTCATTACTT
GAGTATATCTCTGTTCCTTGAAATTTGAAGAACCTAAAAA
ACTGAATTTCAAATAAAGGCAAAATTGTCTTACATGAAAT
CCCTATAAATAATTGAATACAGCTAGCATGATCCTTTCTA
ATTCTTCTCTTTTCCGCATTAAACATCAATATGCCCCTAA
TTTGTTCCTTGTAAAATCAAATTTCCACACTTCACCATTT
GGTTGAACTCTAATTTATAAATGTCATTCTTGAACTATGA
AACACAGTGGGAATTTTTTAAAAATAATTATTGAGTGCTT
CCTTCTTATAACTCTTTTTCTGTAGCTTCTGAAATAGCTG
CCTTCAAGATGATTTTCATGCTACATTGGATCAGGGTTGT
TTATGTAATGAATAGCATATGGCCAAAGTAAGGATCGATC
ATAAGACTCCTGGTTCAACTTTGGGCTTGGACTCTCTTGC
TCGCGCGCGCTCTCTCTCTCTCTCTCTCTCGTTCTCTCTC
TTTCTTTCTTATTGCTCACTCTTGAAGAATCCAACTGCTA
GATTGTGAGGATCTTTTAATAGCCCATGGAAAGGTGCACC
GTGTGGTAAGGAACATAGGCAACCAGGCAACAGCCAGTGA
GGAACTAAGGTTTGTTCCTGCAGATGATTTCAGCCCTGGC
CAACATCTTGACTGCTACCTTATGAGAAACTGGACCAGAA
CCACCCAGTAAAGCAGCACCTGGATTCCTGACTCTCAGAA
ACACTGTTAAGTAAGGTTTGTTTTAAACTACTGAAGTTTG
AGATGATTTTATGCATCAAAAGATAACTAATACAGCTTCC
ATGACATATCATTTTTACGTTCTCCACTTAGTTCACTAAA
TTCCATCTGAACTCTTCCTCTAGCTATTATTTAAATGTTG
ACATTCAGTAGAAATAATGTTTCTTACAAATAAATAAAAA
TATATTCTGTGTTCATGAATTGGAAGAGTTAGTACTGTTA
ACATTTCCATATCACTCAGAGTAATTTACAGATTCAACCC
AATCACTATCAAAATACCAAAGACATTATTCGCAAAAATA
GAAAAAAAAATCCTAAAATTCATATAGAGACACAAATCTA
GTAGCCAAAGCAATCTTGAACAAAAAGAACAAAACTGGAG
GCATGGCACTACCTGACTTCAAAATATACACCACAAAGTT
ACAGTAACAAAAACAGCATGCTACTAGCATAAACACAGAC
ACATAGGCCAGTGGAACACAGTAGAGAGCCCATAAATCAA
TCCATGCACTTACAGCTAACTGATTTTCAACAAAGTTGTC
AAAAACACACAATAGAGAAGAGAAAGGCTCTTCAAGAAAT
AGTGTTGGGAAAACTGATTATCTACATGCAGAAGAAAGAA
ATTAGACCTTTATCTCACACCATGTATAAAAAATCAAAGT
ACATTAAAGACTTAAATGTAAGACCTGAAAGTATAAAATT
ACTAGAAGAAAACATAGGGGATGGCTCTATGACATTGGTC
TGGGCAATGATTTTTCAGCTATGACCCCAAAAGCATAGGA
AACAATAGCAAAAGTAGATTAATGGTATGTATCAAGCTAA
TTGCTTCTGTATGGCAAATGAAACAAACAACAGAATGAAG
AGACAACACGCAGAATGGGAGAAAATAGTTTCAAATTACA
TATCTAATAAGGGTTTAATATCTAAAATTTGTAAGGAACT
CAAACAGCTAAATAACAAGGAAACAACCTGATTTTAAAAT
AGGCAAAGGACCTGAATAGGCATTTCTCAAAAGAACACAT
ACAAATGTCAAGCATGTATATGACAAAAGGTTCAATATCA
CTAATCATCAGGGAAATGCAAACTAAAATCACAATGAGTT
ATCATCTCATACCTGTTAAAATGGCTAAAATAAAAAAGAC
AAAAGATAAGTATTGACAAGGATGTGTAGGAAAGGAAATG
CTTGCACACTGTTGGTTAAAATCTAAATTAATATAACCAT
TACGAAAAATAGTATGGAAGTTCCTCAAAAGTTTAAACAT
AGAAATACCTTATAATCTGGTAATACTGCTACTGGTTATG
CAGTTGAGCTAGCAGCAGCATGGGCTTGAACCACAAAGGT
CCACTTATCCATGGATTTTCTTCCACCTCTGCCACTCCTG
AGATGGCAAGACCAACGCTTCTTCATCCTCCTCCTCACCT
ACTCAATGTGAAGATGATGAGGATGAAGAACTTCATAATG
ATCTACTTCCACTTAACGATAATAAATATATTTTATCTTC
CATATAATTCTTTTAATCACATTTTCTTTTCTCTAGCTTA
CTTCATTATGAAAACAAGTATACAAGATATATACCATACA
ACGTATATGTTAATCAACCATTTGTATTATCTGAAAGGCT
TCCAATCAGTAGTTAAATGTTGGAGAAGTTAAAATTTAGA
CACAATTTTTTGACTGCATGGGGAGTTGGCACACCTAACC
ATTGTGTTTGTTGTCAAGGACCAACTGTATAGCCAAAGGA
AATGAAATCAGTATGTAAAAGAGATATCTATAGTCCCATG
TTTATTGCAGCACTATTCACAGTTCTCAAGATGTAGAATC
AACCTGTCTATTAACAGATGAATGAATAAAGAAAATGTGG
TATAAATACACAATCAAATACTATTCAGTCATTAAAAAGA
AGGAAATTGTCACTTGCAATAACACAGATAACCTAGAAGA
TATTATGGTAAATGAAATAACCTAGACATAGAAAGAAATA
TCACATGATTTCAATCATATGTGAAAGCTGAAAAAGTTTA
TCTCATCAAACTAAGGAGTAACATGGTGGTTACCATGGGC
TGGGGCAGTGGTGGGGAGCAGGGATGTTGGGGAAATGTTG
ATCAAAGGTAACAAAAGCTCAGTTAGCCAGGAGGAGTAAG
TTCAAGAGATCTACTGTACAACATGGTGACTACAGTCAAT
AAAAATATATTATGTTCTTGAAAAATGCTGACAGTGGGTT
TTTAATGTGCTCACTACAAAAATGACAACTTTGTGAAGTC
ATGCATATGTTGGCTGGCTTAGTTTGACCATTTTAGAACA
TTGTCTTTTGCATAGTAAATATATACAATTTTATATGCCA
GTTTATAAAATTAAAGAGAAAAAAAAGAAGAGGAAGGATT
AAATATTGTCTTAGACTTCATTATATTGTTTTACTACTTC
TGAAAGTCATTATTTATATCTAAGAACTTTGAGTCACTAA
CTCACTGGATTTCCAGATTCATGTCTCTAGTGCCTACCTA
TTTTCTGCCAACTGCCAACTGACTATCTTCTCTTGGATGT
CCCAAAGGCACATAACACACAATAAACCCCAAAACTAACT
TAATTATTCTCTTCATGCCATTTTTTCCCTTAAATTGGAT
TTTAGCATCACAATTTATGCAGCAGCTCAATGTGGACAGT
TTTCTCTTGCTCACCGTCCACATTCAATTGCTTTCAAGGT
CACACAATTTTCATCTCTACCATTTCTCTCAATCCTATCT
CTTCCTTTCCATCCTTACTACCTTTGTTCAGAGCTTCTCT
CTTTCACTTCTCTATTTTTTTTTCTTCACCCTACAGTTTG
AATGATCTTTACAAACACAAATTAGAGAGAAATCACTTGT
AGAATAAACAATTTGTCTTTCAGTGAAAAACTATGAATTT
ACTGGAAAACATCCCCCTCCAGATTACCTGATTCTTGTCT
TTCACTATCTTTGAGTTACTTTAAATGCTCTAAGTTGTAG
GTAACATACAAAATGTGATTTCTGGCCTGCCTAGTAGAGG
GTCAAATAATTTCCCTTCCCCAGCTGTTGAGAAGCCAGTT
TTGTCTCCACTGCACATTCATATCAACACTGCTTGACTCC
ATATAAATTTGTACTTCCTGACTTCTTTTATGAATCAGTT
TTAACATCTGCCTAGGTCCCTCATGGGTTAAATAAACCCT
TAACATGTGTTCATTCTTACATCTGTGTAAGAGTCATGAT
TTTACCCTTTTCTGAAAATTATCTTTTAACTTCTCTGCTG
AAAATCATTTGAGGTCTCCCTAGTGTATATGGGATCAAGT
CCAAACTCTTCACCATGACAACCATGGTCACTGACAAGCT
GCTTTTCACCCAAACCCCAGTTTTCTCTGCTGTTCTGCTG
CTACATACAGCCTATGCTCCAGCTAAACTACCTGCTGGCC
TTGAGCATATTATGCTATTTCAATGCTATGACTCTTCCAT
AATCTTCCTCTGCTTCTGGGTCTGGTAAATGCTATTGTAA
TGTCAAGCCCTCCCCATTAGAGATTAATAGGTAAGGGCTT
CCTCTTCCATGCCGTTTGCATTCATTCTTCTTTTTCACAT
TATATGGCATTGCTGTTTACAAATCTCTCTGTCCCAATAA
AATGCTTATACCCAGAAGGATCATGCTGGGTTTACCACTA
TAACCTTAGTGTCTATCACAGTTTCAGTCTATCAAAGACT
ATTTATTGAACACCTGCAATATGCTAAGCCTGCACAATAT
ATGATTATGCTACAATATATGGGACAGAGCCCTTGTCCTT
AAAGGACTCACAGTTTATTGGAAGAAAAGACCCAAATCTC
ATATTTTTTTTGTTAAATGATTATCAATGAATGACTATCA
AACACAAAAATGGGTCATACATTGTTTTTTCTTCCATTTA
CACCTCCTAGTATTGCCACCTTAGCTTTCTATCCTGTACC
AAGTAGCCATTTTAAATTATTTCCTCTGCCAAAAAGACAT
CCTTTTGGCCTGAAGTAGAACATATGGCTCCAAGAGAGTT
ATGTCCAAGTTGGATTTAACTGCACATACCTTTTAGCCCA
CAGTAGATTGAGATGACTTGTTTCAAGGTTGAAGGGGCCT
GAACTAGCTTAGCTTCTCCCTTTCCTCACAACCAGTTCCA
GAGAACTATAAGTTCCTAGGACCCACAATTTGTTCAAAAA
ATTCATGAACTTAATTAATTATTAGATGAATAAGGATGAA
TGAATTAACATGGGTCAGACTCAGTGTTGGGTCCTGGGCT
GTTGTTACTTTACTTACTCTATAATATATCATCAGCCCAA
CCCAAGATAAATTAGTCTCCATAAAGCCACCACACATTAT
TGACTTTCTGAGTTACAGTCAAATGAAACACAAGGATTTT
AGTTCAGTTCTCCCCTCCCCAATCCCAACAAATTAGTTAG
TATTGAATCAGACCACCTTCATTCTAGAGCAGTATATCTT
ACATAACTTTTCATTTGACTGGTTAAATTTCACCTTGTAT
CTTTCATTTAAACTCAGGCATGTTTGGGTTTTGTTTGTTT
TTATATGTTCATTCTCTAATTTAATATATCATGAGAAGTT
GAGCTTGAGAATCAAACCAGACTTCAACATAGCAGTAAAA
GTCTCAATTTTTACTCTGTCCTCTCTGAGGCACCCCTAAT
GCTCTTCTCTGTCAAGAGAGCACTCTGATTTCCTGAGGTA
AGAGTAAACTCAGGTTTGTGTTACACAAATTATTTGGTAA
TATTTTGTGGAGTCAGCATTTGACACCTCAGTCAAGCATA
TAGTCTCCAGAGGCACATGCGAACTAAGGGGAGAGGAAAT
GATCAGTTGAGCTGCACTATCTGTAATTGTCCGGAAAGAG
AGAAATGCTGCTGCCAAGTCTCCCTGTCCTCTACAAACCA
TCAGTGCTTACTCCTGGGTGTTCATCTTCTTCACATTTGA
TCATTTATAAAGGATGCTCTAGTAGTTAAAAGCATCTACA
AAAAGAATGGAATATCTAACTCTTAGGATTGAATGTGAAT
TAAATAAGTTAATAGATGCCAAGTGCTGAGAACAATGCCA
ACACATAACACTCCTTAATATTTTATAAAAAGTATTTTAT
CTTCATTCCAATCATTAATAAAAATATTAACCCAAACTAA
ATGAGTACAGAGTTTCAGTAATTAAGAAAGACCCAATTTG
GTATAAATCTTGCATTCAACAAGCTTTCCAGTACTGTGTT
GTGAATTGAAATGACTACACTATCATCAGTATCACTGTAT
TTCCCCATTTCACCTACCAAAACATTATGAGAAACATAAT
GTTTAAAGTATTTTTCTATTAAATGTAATAATCCTATTGG
AAAATAAAGGAAGGGAAACATAGTTTGTGTGGCAGAATTT
GTTCATATTGATTGGTTTTTACATTAGCCTTCACACTGGA
AAAATTCCAAGAAGACAGTATGTACTGTTTGTCAAGGGGA
AAATGTAGGTGCCAGGTGAAAGACTGGAAGTCAGGGACAC
TTGGGCCCAAGGATGGCAAAGAGTCTCCATCTGGTATTGG
GGTTTGGGTGAATCTGTGAGTAAATGTTAAGAGTCACAAA
GTCAAACTTTACCTATTTAGCTTCTTTGCCAACACTGGAG
ACAGCAGTTAGTATGTTATTTTTCCTTTGTCAAAGTGAGG
AGTTGGGAGAGACACTAGATCAGCATTCCTCATAGCTCTC
ATGTTTCTAAATTCATCTGAAGGCCCAAAGGCAAGAGATC
ACCAGCGTGACCTATGGATTTATGAGACTCAGCACCTTGT
GGCTGGAATTTTAGAATGGACTTGCTTTCTTGCTTTACTC
CTGGCTCTAAGTGACTTTCACACAGTCAATCTCTGAAGTT
TGCTCCCTTCAGGCTTAGTTTCCTAAAAGGATGCTGAAAA
CAAAAATGTAGGGGAAAAAAATGCAAAAAGTCCCAGGAAG
TTCACAGTGCCTGCAGGAGACGGGTGAGTTCCACATGCAA
ACCTGCAGTCCTTGTTGTGTATCTCAACCAACTGTGGTGA
CATTTCTAGTGGGATGTCACTACAGTGATCACCTGCTTAT
TTCCATTTCATTCTGGCCTCAGCTGGAGCATAATCCAAGG
TTTAGTGCTGTTTCTAGGCCTTAAGAAAAAGAAACTATTT
TCTTTGTACAGAAAAACTCTCTCTAGAGTAGCTGAAAGAA
TATTGTGTTGTCTTTTCACAACGCTTTTTAAACACACTCT
AAATATAAGCACAACACATTCAACCCGTGGGAATCCTGCA
ACACCCAAGTAGGGAAATATTTTTAAAGAATATTATGGAT
GTAAGAAATAGTTGTTTTTACCCAATTCTATAGCCCTTCA
AAATTAGGGAAATGAGTCCTTTAGTGTGGAAACTATCCAT
AGCCTCAAATTTAAAATACAATATGAGGTTATGGGATTTA
TTTTTTATTCACCCAAGGCAGAATGAAATTCTCCTGTCTG
AAACATGAAGAAAACTTGCTTTTCCTCTGTTTCTTGAGGT
TGCTTAATGAACAGAATAACTTTTCTCCCTTGTGAACTGC
TTCCTGCTACAACAGTGGGAAGTGTAAGATAAAAAAGAAG
AGCAAGAAGAGAAAATGAAATAGAGAAAAAAGAAAGGTAT
CCAAAATACAACTACTGTATAATAAAAGACTATGAGTATA
GCAATGATATCATATTCAAATAACAATGCAAAACAAATAA
AGTTACTTGTTTATGTCACTGTAGGTTGAGGATGGTGAGA
ATTCTCTTAAGAGTGCTGCAGAGCAGAGCCAACATTTCTT
ATTGCAATTTAGGAAATGAATACAATGTAGCTTTCTCTTG
TCTGTCTTAATTTTTAAAAAATTCTAATAAAAGAATAACT
GAATCTGAGTAATAAGAACATCAGGAAAAAATTATATAGA
ATATTGGATTTATACAAACAGAACCTCCAACCTGACATTT
CTTAAGACAAGGAAAATATCCTTTAAACGTTTAAATTGCT
TCTAATTGTGAATTACAAAATGTTTGAAAAAAAATAAAAT
GTATTTATTTTAAAATACATATTTTATTTATAATATAAAT
ATTTATTTATTTTAAAATATATATTTTAAAATTTTGTATA
AATATATGGGGTACAAGTATATTTTGTTACATGTCTGTAT
AGTGGTAAAGTCTGGGTTTTTAGTGTATCCATCACGCATG
TCATGCACATTGTACTCACTAAGTAATTTCTCATCATACA
ACCCCCCTCCACCCTCCAGGAATCTTCTGTGTCTATGATT
CCACACTCTATGTATACGTGTACACGTTATTTAGCTCCCT
CTTACAAGTGAGAACATGTGGAATTTTCAAATATACTTAT
TCTAACAAAGAAAGAAGAATGAATTAAACTCTAGTATTCA
GTGTCAAATTCTAAGTGTATTTGATATTAACATTTTAACT
TTTGAAACGGAAATTGTTTGTTTAGGCTTATTTGCCTTTG
AAACTAAATAAGCACTGTCATCTTATTTAGACCATGGATT
ATTTTGTTAAACCTATATATACAGAGGAAAAGTACATTTG
AGCCTGCTGTATGTGACACCTTGCAGATCTTATATTAATG
AAATCTATTTTGATAAGCTGCTACTCTTATCTTATATGTG
ACTGTATGGAGCTAGTAAAATGAATACTGAATAAAAGAAT
GTACTAATACAGGTGTACACAGAGGGAGAGAATGAACATT
TTTTTAAGGCTTATTTTTCTAGACTGCTTTCCAGAAACTT
TTGCTTGTTTCAAATTAAATTCACAATTTTACTAGCAATA
TGAGAGTGCCATCTTGCAACATACTCACCAGAATTGAGTA
TTATTTTGAATTAATCTTTACCAGTTTAAAGTTCCACAAA
TAATGCCATTGTTATCTGAGTTTATAGTTGTTAAATATAG
ATATATAGATATTTAACACCATTTTTGCTTATTTTTAGAC
TTTTATTATGGCAAATTTAAAACATACAGAAAAATAGAAA
GCACAACATACTGAACTTCCATATACCCATTATCAACCAT
TATCAGGATTTTACAACTGTTAACATTCAGTCACATTTTC
TTTATCTTTTCTTTATATGTAACAGTCTTTTTTCTATAAT
GTCATTTTGTGCCTCCCAAATTATAGTTATTTCTTAATGT
AAACTAATGCACATATTCAATTCCCATTTGTACCAGAATC
CAAAATATAAACATCACGTTTGGTTGATGTGTCTTTTAAA
TCTCAATTCTGTAAGAGTCCCTTCCTTTTTAATTAATGCT
TATGTATTGAAAAAGTGGCTCATTTGTCCTGTAATAATTC
CCACATTGTGAATTTGGTTCTGTTCTCATGGTATTGTTTA
ACATCGTTCATTAGTCTCTACATTTTCTGTCAACTATTCA
TCATACCTAGAAACTTCATTAGATTCACATAAATTTTTTT
GAAAAAATAAAAGACTTCAAAGATTGCACTTGTGTAGCAT
GTATTACATCACATCAAGAGGTTTCTGTTATCTGAGTGCT
CTATTTTTTATTTCTATTTTACTTTAGTTTTAGGTTTTTT
TATTCTAGTGTTCTATTTTATTAGAACTACAATTCTTCTA
TAAATAAGAACTTTCCTTCATTAACTATTGCCTTCCCTGA
AAAACAATCCATATGAAAGGCAGTATAAATGCTTGAAACT
TTTCCTTTATTTATCATTTTCACCATATAAGTTGGTGTCC
CAGCGAGCAACCGACCAACTAGATTGTTTTGTATTTTGAA
AATTCTTATACATTTATGGACTTTAATATACTTAATTTGA
TTAATCATTTTTAGGTATTTTCCTTCTTGATGGTGAAATT
ACCCTATCACTGGCCAATAAGAATTCCTTCGAGATGCCTC
ATGTGTGGTTTTTTATTCATATTATCTCAACAATATTTAA
TAGCTTCCTTGCTATCAAGCAAACCTATTTACACACTTCC
TGTTCATGGCGAGGAATCAGGCATTTCTTCAACAATCTAA
TGTGAAATTATACTAAGAGACCATAATCTCTGCATTATGG
GTATTTATTGTTACAGGTTTGTTACTAATTCTAGGCCTTT
TCAATGGAAAGAAATAAGAAATACATATTTTTGATAGAGG
CAAAAATAAATCTTGAATTTATTTTAATTTTTCCAATTCA
CCTTAAAGAATTATAGGGATTTTATTTATTTTTCATCTTA
AACAACAGAAATTTAATTCCTCACAGTTCTGAATGCTAGA
AGTCCAAGGTCAAGGTGCTGGCAGGGTTGATTTCTTCTGA
AGGCTTACCCCTTGGCTTTTAGATAAATGTCTCCTCTCTG
TTTTTACATCATTTTTTCTCTGTACCTATGTATGTATCTA
TGTCCGAATTTTCTCTTCCTATAACAAAACCATTCATACC
GGATTTGGGACCACTATGGTGACTTCATTTTGACTTAATT
ACCTCTTTAAAAAATGCTTTTTCCAAATACAGTCACATTC
TGAGGTAGTAGGGAGTGGGGACTTCAGCATGAATTTTTGG
AGGACACAATTCAGCCCGTAACAGGGGTGTTATTTGTTTT
TAGTTTTTACAATAATTGTGATCTTTCCATGAATATAACT
TTTGTTCCCATATTTTATCTGATAACATTATAACATAAAC
ATTTTCCCATTTATTCTTTAGCCTTTGTAAAAATTTAACA
GCTGCAAAATACCTTGTCAAATGATTGTATTACCGAAACT
TAATCAGTCTTGTTTTGAACATTTAGGTGTTCCTTCTGAA
GACCAAATATAAAATATTTAATCAGTCAGGCACGGTGGCT
CACGCCTGTAGTCCCAACACTTTGGGAGGCTGAGGTGGGT
GGATCATGGGATCAAGAGCTCGAGACCATCCTGGCTAACA
CGGTGAAGCCCCGTCTCTACTAAAAATACAAAAAATTAGC
CGGGCATGGTGGCCAGCGTCTGTAGTCCCAGCTACTTGGG
AGGTTGAGACAGGAGAATCGCGTGAACCTGGGAGGCGGAG
CTTGCAGTGAGCCGAGATCGCACCACTGCACTCCAGCCTG
GGCAACAGAGCAAGACTCCATCTCAAAAAAATACATATAT
ATAACACCAAAGACCAAATTTTATTTAACTAAAAGAACAA
ATGTAAAATAAAGCATTTAACCAAAATATCCCTCAAAATA
TTTTTGGTTAAATACTTTACTTTCTATTTGGTCTTTTTTC
TATTACTCTTACTCTGAAAACCATGATTCTTAAAAACATC
ACAATAATTTTTTTGTTTTATTATAATATATATTGTTCTA
AAATAATAGTATCAACATTACTGATTACAGGACCTCTGAT
TACAATTTATATTTTTCTTATTTTCTTGGCTTCAGGTTTA
TACAATCAAAATACTATGTTTTAAAATAAATGGAGACAAT
TTTTCCCTGTGTAGCTGTTATGTCAACTTGAGATAGAGTT
GTGTCCAGAATTTATTTCTGCTTGTGGGTTCTCGGTCTCA
CTGACTTCAAGAATGAAGCCGTGGACCCTCGCAGTGAGTG
TTACAGCTCTTAAACATGGTGTGTCTGGAATTTGTTCCTT
CAGGTGTTCAGATGGACAGAGTTTCTTCCCTCCAGTGGGT
TCATGGTCTTGCTGACTTCAGGAATGAAGCTGCAGTTGCA
GACCCTGGCAGTGAGTGTTACAACTCATAAAGGTAGCACG
GACCCACAGAGTGAGCAGCAACAAGATTTACCATGAGGAG
CAAAAGAACAAAGCTTCCACATCCTGGAAGGGGACCCGAG
CAGGTTGCAGTGGTTAGCTGGGGTGGCCAGCTTTAATTCC
CTTATTTGGCCCCACCCACATCCTGCTGATTGGTCCATTT
TACAGAGTGCTGATCGGTCCATTTTACAGAGTGCCGATTG
GTCCATTTTACATAGTGCTGATTGTTGCGTTTACAATCCT
TTAGCTAGACACACAGTGCTGATTCCTGTGTTTACAATCC
TTTAGCTAGACAGAAAAGTTCTCCAAGTCCCCACTCTACC
CAGTAAGTCTAACTGGCTTCACTTCTCACAGTTAGGTTCA
TTTGTTTCCATTCATTTTTTATGTGAGATATATTATTTGG
TTTTGATTTGATTTGATTTGATTTGATTTGAACTCTGTAA
AACATTAAATGGCTCCACATTCAAAGCTATCAAACAAAAT
ACAGAGAGCTCTAGCTTCCCACTTTCTCTCTCTCCATTTG
TAGATAACCAGTTTTATTAATGTCTGGTTTATCATGGCAC
AAGTATACATATGTAACAAACCTGCACGTTATGCACATGT
ACCCTAGAACTTAAAGTACAATAATAAAAAATAAAAATTA
AAAAAAAAAAAAGAAATAAACAAATAGAGATGAGTATTCA
TATTTGTCCCTTTTCTTACATAAAACATAGCATTCTATAT
AGACTCTTCTGTTTCTTATAAATCTATGCTTATAGTTGTT
TTGAGTCAGAATTCAAGCAGTCTATGCATTGCATATGGTG
ATATGGAATTAAGTACTTTTAAGGATGCAGTTTGCTGTTT
TTTCATGTGTCTATAGTAGTTATCTTTCCAACAAGATTCT
AAACACCTTCAGTGTAAAAATTATGTCTGTACTTTTACCA
TACTTTCCATAGGACCAGGTTCAGTGCTGAATACATAGTA
TTTAAATTAATCATATTGATGTATTAATTATGAAAACATT
TAGTATACTGTGATAATATAGAACTTACCAACTCCTTTTT
ATAACTGTACCCTTCCCTAAACAGACTTGTATCACAGTTT
CTGTAACATTACATTTCATTTGCTAATCTACCTCTTTCTG
CCTTCTACAAAGTAAACCCTTTAAAGTTACAGGCTAAGCA
CCATTGACCATTCATCTTTGGTCTCTCAGTGTCCACTAGG
GTGCCTGACATGTAGCAGACATTTAGTAAATATCAGCTAA
GTTAAACTGAATCTACTGTAAGCAAGTACCATTACCATTA
AGAGTTGTAACCTAATTTGGGCTTAAGTTTGTATTTTAAG
TTCTTACATGTTTCATGTCTATTTCTCAGTTCCCCATATT
ATGTATTTGTACAATGTGGAAGGGAAATATGCTTTTCTCA
AGCGAAAATGAAAATCAAAACCAAAATGAAATCCTAGAAA
ATGATTTGGAGAAAAGAATGTCTGAATTCTATAAAAGGGG
TTTACAATAAGATTATTGACTCTTCTTTGCCATCTGAAAT
TCTCCTCACTTATGAAACTATTTGTTCCTTCAGAATACAT
CTCAAGCTCTACCTACATTCAACCCGTATTTTGTTACACA
TTATCTGACAAAGTTCCTTAACTGTTTCAAATTTCTTGTT
ACTAGTTTGTGGAGCTGGCACTTAGCACGAATCTAGTAAG
TGTTTGCTAAATTGAATTGCTGTGCTTTGAAAATCATGGT
ATACTTTTAGATTGTGTAAATCATATTAGATTTCATAAAA
ATTAGCTTGAGGTCAATTGTAAGAATTCATAGTATACAAA
GGGATTTTTAAATTGAGAACATTTGATGAAAAAAATATGT
GTAAGACACAACAAGATAACATCAATAGAAGTTTGAGGTT
AAGATATGTTGCGTACACAAAATAGCTGTGTAAGATTCAC
TACATTTCCAAAAGATAGGTTGTAATTTGGCTCAAGTTGT
CAACAGCAACAAATAATGACATGATTCAATGTCCATTTTA
AAAAATTGAACCATTTGCTCAAGAACATATCTACTTTTAG
ACAGGAGACAGAAAATGTTCTTTTATGGCTCTTCATAAAG
GAGGCACTATGTGATATAGTAGAAAATGGCTTCAATAACC
TTACAAAAAATACAATTATGGACCTGCTAGAATGGCTAAA
ATTTAAAAGACTGACACTCCCAAGTATCCCTAAAGATGTG
GAGCAACTGGAACACTCACAAACTGCTGATGAGAATGTAA
ATTGATGCATCCACTTCAGAAAAAGAGTTCAGCGGTTTCA
TATAAAGTTAAACATGCACTTACCATGTAATTCAGTAATT
TCCCTTCTAAGTACTTACCCCCAGAATTGGAAATATATAG
CCACACAAAGATTTCTATGCAAATGTTCTAATCAGTGTCA
TTTATAATTGTCAAAAGCTATGAACAACCAATTCTCCATC
AATTAGTGAATTGATAAACTAATTGTGACCTATCCATACA
ATAGAATACTACTCAGCAATGAAAAGGATCAACTATTGGT
ACATGTAATAATATAAATGAATCAAAAAAATATGTGCTAC
ATAAAAAATCTAGCCAGACACCAAAAAAATGCATAGTGTA
TGATCCATTTATACAATATTACAAAAAAGGTAAAACTCGC
CCATATTATCAGAAAGAAGACCAGGACTGAGAACAGAAGA
AAATGACTGCAAAGGGACATTTGGGGGTAATGTAAATGTT
TTATATTTTGACTACATTGGTAGTTAGAAAAGTTTACATA
TTTGTCAAAACTCCTCAAACTGCATAGGTAGAATGAGTGC
ATTTTATTATATGTAAATTATATACCAACAAAGTTAGTTT
GAAAAAAACAATAATTATCTTCATAATGTTATTTATAATA
TCTCAAATTATAGGTTGAAGTAAAACATCAAAGCATATTT
TAATTTTATAAGGATACATCCAAGATAGTTGAAGAATGAA
GGTTTCTAATCTGGCTAAATATATGGGATAACTTTATTTG
GGAACATTTAATGAATTTTTTACAGGTAATTCCCTTAAAT
GTTACTCTACACAACTGAGTTTTTTGAGCTTTTTACTAAA
AGCTGTGTGTCAGAGAATTCAAAGTTAAACTCTCTGATAA
GGGCATGGAGTACACATATCTTAGGTAGTTGATTAAATGC
AAATCCATATTCTTTAGTATTTAGCAGAGGTGAAGATAAA
ATGAATACCATTTATGAGAAAGTATTGATAAAATGTACTG
ATTTCTTAATCTAATCATATACTGCTATTTTGAGTGTATT
TTATAGTCTCCTGGATCTTCTTTATGAAAAGAGAGGTAAA
AGAAACACTTACTGAACATCCATTATGTCAGACACTTGGT
TAAACATTGTAATGTTGTGTATTCTCACAAGAACCCCATG
TGTTACGTAATGCCATCCTCATTGTACGTAAATACAGCAG
GACTACACTAACCTTCAATTTTGAAATGCATAATAGTTCA
TTTTTAGCATAATGCATAAAGTCCATTCCTATATAATCAA
CTTTAATAAGATTGTTGAATAAGAGATCTAAAGGTAACCA
AAAAACTCAGTACAAGAACTCATTAATGCATTGAACACAT
ATTCATATTGTGCACCTACTAGAGTGGTAGGATAATGCTG
TGGTTAACAGTGTCAATTCACATCCAAATCCTGGCTCCAC
TACTAACTGGTTGTATATTCTTGGGCAAATCATTTAACCT
TCCCATGCCTCAGTTTTCTTACCTATAAAATGGGGATTTA
ATTAGAAAGATACCCAGCTCAGAAGGCTTTTGTGAGAAAT
GAGTGAGTTAAAAATGGAGTCCTTTTCCTGTAAAGGTGAT
GAATAACAAGAAAGGAACCCTTCTATCCATGTGCCTATAC
ATCAGCTATATCTTTCCCACTTCTTAACTGAACTCATCGT
AGAAGATAATAGCATTTTATTACAAATAAATGAAGAACAC
TTGATTATTTGACCAGATTATAGATGTAGGGACAGGGAAA
AGCCATATGCAAATGTAATTATTCAAATGGTCTGGTCCTA
GAACTCTGTAAATTTCTCTTTTGCTAAGTCACTAGCATTT
GTGTATACTGAATATGATTATCTCCCAAAGTCTAACACAA
AATCACAGTGTTGTTCTCCCAAGTCTCCAATCCATGGTCC
TAAGCATATAAAGATGACAATCCTACTAATAATCCTACTA
GCAATACTATCAATTGTTACTAATATGGCTAAAAATCTAA
AGCAAGTCTATAAGTCATCTATTTAACAGACCCCCCCCTC
CCCCACCCAGGAAAACTGCCTTTAAGATTATACCAAGAGC
ACTATTCACAATAGCAAAGACTTGGAATCAACCCAAATGT
CCATCAGTGACAGACTGGATTAAGAAAATGTGGCACATAT
ACACCATGGAATATATGCAGCTATAAAAAAGGATGAGTTC
GTGTCTTTGTAGGGACATGGATGCAGCTGGAAACCATCAT
TCTCAGTAAACTATCGCAAGAACAGAAAACCAAACACCAC
ATGTTCTCACTCCTAGGTGGGAACTGAACAATGAGATCAC
TTGGACACAGGAAGGGGATCATCACACATCGGGGCCTATT
GTGGGGTGGGGGGTAGTGGGGAGGGATAGCATTAGGAGAT
ATACCTAATGTAAATGACGAGTTAATGGGTGCAGCACACC
AATGTGGCACATGTACACATATGTAACAAACCTGAAAGTT
GCGCACATGTACCCTAGAACTTAAAGTATAATAAAAATAA
ATAAATAAATAAAAATAAAAATAAAGATTATGCCAAGAGC
TATTTTTTAAAATCTTGGTGTTAATTATGACAACTAAGAA
CTTGCTCAAATTAAAGTTGAGTAATCAACAAAGTTTTCTA
TTTTGACATCATCCTCTTTCGATGACTGTTCTTTCTACTA
TGGCATCATTCCCCATTCATTTCAGTGTCATTTTTCAGCC
CCATCCATGTGCTGAGTCTGCTGAGCTGTCTCCTGGCTTC
AAGCACATCTTGTTTTTCTCTCCCAATATCAAAACTTATA
AACTGCAATTTATATTCTACTACAATCCAGAAACGAATTT
TCTGACATGTAGAAAGAAGTTTTACCAATTATTTTATTCA
TTGACTGATAATATTTAATTTGCTAACCCTTAGGAATAGT
TGCAATTACACAGACAACTCTGGATGCTGAAAATGCAATG
TCTTAAGCAAATAGTTATTACCAAAGTTTAGTGACAACTT
ATCTTGTGCTGACGGCTAAAAGATACGCATGCACTTTCTC
CATTGCTGATTTAGAGAAAAGGATTTGCTTGTACGACTGA
GTTTGAGGACAAAGCGTACTCAGATTGGGACTAAAGTGTT
CTTGCATCATAGCAACCTGGCATGATATCACTTATGGGAA
GTCTACCCAGACTCTTCGGGTCTCTATGCCATCTTTTCAA
GAAGGGGTTCCATGACCACCCTGCTTAAAAATTATAACCC
TCAAAAACCTAGTCTCCTTTCTTGCTTTATTTTTCTCCAT
AGCTTCCTAATATTAATTCCAAAAGTGTGAAGGACTTGAG
ATGTTACATAGAACCTATATATGACACCCATAGTAGCACA
TAACTGTGTGTGTATGCAATATACATACAATATTATAAAC
ACACATACACCAACAGAATAATGAAACTCTGGCTTAGAGA
CAGACTTTCAATTACCCACTGTATTTGTTGCTTGTGGCTG
CTGTAACAATTTGCTATAAACTTGTTAGCGTAACACAACA
GAATTTTATTCTCTCATAGTTTTAAAAGAAATTAGTCCAA
AATCAAAGTGTTGGCAGGGGCACACTCCCTGGAGAGCTGT
AGGGAGATTCTGTTCATTGCTTCTTTCAGCTTCTGGTGGC
TCCAAGTGTTCCTTATCTCATGGCTGCCCTGCTGTAATCA
GCTTCCGTGGCCACATTGTCTCCTCCTCTTCTCCTGTGTC
TGTCTCTAAACTCCACCTGCCTCTCTCTTGTAAGGATACA
TGTGATTGCATTTGGGACTCATTCACAAAGTCAAGGACTA
AATGCCTGCTGTCAAGATGCTCATTTATTGCCCAATGGCA
GGGAGCATCATTCATACATATTTGAGGAGTGTGGTTTGCT
CTGGAGTGATGTGATTAATTATCTGGCCTGTGATTAATCA
CATCTTTTTTTTCGTATAAGGTAGCATTCACTTTTCTGCC
ATATAAGGCAATAATCATAGGTCATAGGAATAAAATATTT
TTAGGGACCACCATTCAGCCCAATATACATAAAGATATTG
TTCTTGTGCCCCATGGGGTGACATGATGAGAATCTGTCAT
CTCCTCATGTATAGAGAGGTCATGAAAACAGGAGCTAATA
TAAGACAGTGGGCATGTTTGTCTCTGGAGAAACAGTAATC
TTTGCTCTGGAGTGTAAAAAAGTCTTCTCTGGAGAGCAGA
AGGGATGATCTCTAGGTGTTTATTACCCTGGAGCATAAAC
AAATGGCTCAGGGTTGGTTTCGTTGTCCATACAATGTAAA
TAATGGCTCCAGGAAAGAGCAAAGAAACAGTTCTATCTTT
CCAGAGGTCTCTTTTTTTTTTCTTTTTTTTTTTTTTGAGA
TGGAGTCTTGCTTTGTTGCCCAGACTGGAGTGCAGTGGCA
CAATCTTGGCTCAGTGCAACTCTGCCTCCCACGTTTAAGC
AATTCCTCTGCCTCAGCATCCCGAGTAGCGAGGATTACAG
GCACACGCCACCTGGCCCAGCTAATTTTTGTATTTTTAAT
AGAGACAAGGTTTCACCATGTTGGCCAGGCTGGTCTCGAA
CTCCTGACCTCAAGTGATCCACTCACCTCTACCTCCTAAA
GTGCTGGGATTACAGGCATGAACCACCACACCTGGCTCAG
AGGTCTCTATCTATAGGGTTGATATTCCATCATCCTTTAA
CCAGGTTACCACTAACTTTTGCTCAGAAAGCCACCACCAT
ACAGAAACATGAAAATATTTATGGAGTGCTATTTCCCGGT
ATATAACATTTAAAGTATTATATATGTTTCACTTCTCTTG
TTTATGGTCTAACTAGAATGTAAGTTATATGAAGGCAAGG
GTTTTTGTCTTTTTTTTTTTTCACTGCTGTGTCCCCAGAT
TCTAGAACTTTGCTTGGCACATAGGAGAGGCTCATACTAA
TTTGTTGAATAACTTAAGAATTTCTTGCAAAGGGGTTGCT
TACCAATGTCTGGGACATGAGCCTGGGACTGAGTCACATG
TCAGCAGGTCCAGTGGGGTCTCCACCTGTCCACATTGAGC
CTACGGGGGACCAACCTAATCATTACCATGAAGTGTATTC
ATGTAAGGATGCAACATAAAGAGGGTAGTGTTCACCATAG
CCGTCATATTAGAAAATCTTTTCTTCTAACCTTCCTCTCT
GAACCTGAATATTAAAGAATGATTATTATACTTCTTAAAG
TCACTAACAACCTTTTAGGGTTGTGTCTACTTAATCAGAA
ATAAAGAAGAGAGTTGAGACTATCAAAATAAATCAGGTTA
GTTAAACCCTTATTTTGTCACAATTTAGGATTATTTTTAA
TCTCTACAATTCATATCTATTCTTTATTACTGATTATTAC
ATTTTTCAGATCATTGTTACCTGCCCAATTATGTCTTAGA
AAGGTATGATCTCAAGAAATAAGCTGAAAAATGTTTCAAA
ATAAATTGGATTAGGGAACAAATGTGAGCCAGAGAGCAAG
TCCAGGTTCATGACAGCCACAGGGGACACTTGCGGTATGT
CTTATTTCTCTGCAGGCTTCATCAATGACCACATACATCT
CTTCTATGTAATCCCACTCCAAGGCATGATTTTAAGGTTC
TAAAACATCTTCTGATGGCCATTCTTGGTAGCCACATCTA
GGTCACTTACCTAATTTATTAAGTACTTCTATAGAACCAT
GTTCTCCTTATCACTAATCATGGCAATGGTTTTATATTTA
TTTGTGTATTCCTAAATGTGTGTCCCCAATTGAAATGGAA
GCCCCATGAGGGCAAGGATTGTCTATTTTGCTCATTATTA
TAGAATAAATACCTACTGTGTGCCTGGCAAATAAAAGATA
TTCATAAAATATGTGTTGGAAGAAGGGAAGGAAAGAATGG
AGGAAGGAGGAAAGGAAGGAGGGAGGGAAGAAGGGAGAGA
AGGAGGAAGGGAAGGAGGGAGGGGGAAGAGGGAGGGAAGG
GAAGAGGGACGGAGGGAAGGAGGGAGGGATGGATGAAGAG
AAGGAGGGCAAGAAGGAGGGAAAGAAGGAGGGAGGAAGGG
AGGGAAGGAAGGCAGGGAAGGAGGGAGGGAAATAAGGGAG
GAAGGGTGGGAAGATCTTTTATGTCCCTGTTGTCTTCTTG
TCAGAGACAACTATAGCTAATTTTCTTAACGTTTCAGAGA
TGATCTTCTCCATGGGATTCTTTCCCTGGGTAACAGCCTC
ATCAATATGGTAGAATTTAGGTTAGAAAGTTAAATGTCTG
CCTAAAATGTTAACAGGCTCTCATAATCCTTCTCCCAATC
CTATTGCATTGACCGTCCTTTAAATCCAGGTACCCCAGTC
TACACAGCAAAGAAGAAAAAGACCATATGCTCTATAAATT
AAAAGTTCACATCTTTTAACACTCATGATTGACATAAATG
CTGCTGTGAATAGACTGAGGAATGTGGAAGTATGGTTGGA
TTTCTTTTGCTACTCAGCAGCCAGGTCTTTCTATATTGCT
ATATTGTTCTTCCAGAAGTGTTCTTTGACTAATAGTACCC
AAGTGATACTGGGGAGGCAATGGTAGCCAGGGCTGGGGAG
GCAGTAGCCTGCCTCTCTCACTGGGTGATAGATCTGTGGA
GCCTGAATGAGAGGGAGCCAGGGTGGTAACTGCAGCCATC
TTTCTCTTTTATGATTTCTCTTTCTTTTCATTAGGTTTGA
CATTTTTGAGATTGAGCTTTGTAACTAACTATTAGCCCAA
GGCAAGGACTGGGGAAATGAGAATTTGCTGAAAAAGTGAC
CCCCATCCTCAAACACAAAGTGTGAACAACTGTACTTATG
GCCTGCCATGAAAGGAACTGAAGCTGGGATTTATGTTCAG
ATATTGCAGTTGATTTGATAAAGTGAAATGAAACCAGCAC
CCTCTGCACCTGCAGGCAGGCCCAGGGACTTTCACAAAGA
AATATTTCTATTATTTTTATCTTTTTGTGTTATGGTATTT
GAAATGAAAGTGTGTGTCTACTCAATGCCCACAAAAGAAT
ATCTTCTGCCATCAATGATGAGCTTGGAAAGTTGGATCAT
AATAAACAAGACAAGGAGAGGAAACACAGCAAACCGAAGA
CGCTTTGTGATGAGGTGGGGCCATGGAGCACACATTGTGC
TCAGGGCACTTTTCAGCCCTTTATCAAAGGTAGGCATGTA
CCAAAACAGCTTTCCTTTGGGGACACATGTCAAGAAAGCA
ACCCATTCGCCACTTGAGAGTTTGTTTGTCCAGTTGGAAT
CCTCATGTATTGCTATTACACTTTGAGATTTTTAGGGAAT
AAAATGACACTGCTGCAGAATTTTAGCTTCAACTCAAAGG
TTTCTCTCTCCAAATGATAGTGACTGTTAGATACAGGGCT
AACTCCAACATATGAAAAGCACCACCTTCTCTCAAGAACA
ACCCTGGTAAAAATTATTACTAAGACATTTTTAGCTATTA
CTTACAGAGTGGGAACATTTTTCTTCTACTTACTTTGTAA
AAGAATAGAATTTCTCCAAACAAAACGTGGTTTCCTCCTG
CCCAGAAAAAGACCAAAGACACTGTTGCCAAGCCAGCAAA
TCTTGGGGAAATAGCTCAAAACAAGGATTCCCAGCAACAA
GGGCTCAGGGTCCCTGGATTCCCAGCGACAAGGACTCAGG
GTCCCTGAAGGAACAAGAATGCAGTTTTTCCTATTAAAAT
AAATTAATTAGTCTCATAAATGAAGGAAGGGGACAGAATG
AGAAAGAGAATTATCCCCGTTAAGTGTGTCTATTCAGACC
CTGCGGGGACAGGGAGTCTATGGAATTCTTAAGGGAATAA
AAACACATGTGCACCAACAATGTGTTGTGTGGTTTCCTTT
TTTCTCCAAAGGACCAGAAGCCTCCAGAATTCCATACACA
ACATTAACCTATGGAGAAGCTATTTGAATAAATCATTTAT
TTCTCCACCGTAGTGTATCACTGTTTTTTTTTTTAAAAAA
AAAAAGCACTAACATATCCTTGTCAAGAATACACCCACAT
ACTTTAAATAGCCCCTTCTCTCTCTACAGTACATAATTTT
GTGTGTGGTTTTTTTTTTTTTTTTGGTATAAAAAATGACA
AGCAGGAACAAAACTCTCAGATCAGATCTTTGAACATCGC
TAAGGACAAGTTGGTATTGAGACTAAGATTTGAGTATACT
TAATATTAGTTTAATGTGTTAACATCTTGGAAGTTTGGGG
TACTAGAAGAATAAATAAGGTGGTTGAAATGCTTGCTCTC
AGTTTCTCATCAGTAACCAATGAGATCCTTTTTCAATGAA
AAAAAATATTAAAGACTTCCAGTAATCAATGACCAATAGT
AATATTTACTGAATACCTACAATATGTAAACTTCTAATTA
GGCTTTAAAAAGTATAGAAAGAGGCCGGATGTGGTGCCTC
ACGCCTGTAATCTCAGCACTCTGGGAGGCCGAGGCGAGCG
GATCATGAGGTCAGGAGATCGAGACCATCCTGGCTAACAT
GGTGAAACCCCATCTCTACTAAAAATACAAAAAATTAGCC
AGGCGTGGTGGCAGGCGCCTGTAGTCCCAGCTACTCGGGA
GACTGAGACAGGAAAATGGCATGAACCCGGGAGGCGGAGC
TTGCAGTGAGCCGAGATTGAGCCACTGCACCACAGCCTGG
GCGACAGAGCCAGACTCCGTCTCAAAAAAAAAAAAAAAAG
TACAGAAAGAAGTAAACAAATAGGCCTTCTCTTTAACAAG
TATATAAACTAGTTAGTGGTTTAAAACTTGAACACATTAG
AAAGGCAACTAACCTTTGTGGAACGTAATGTCGGACAAGG
CATGCTAACAGTGAGTGTGATGCATTTCAAGTGCATTTCA
AGAGAGCAAGATTTGCCTCCTCCTGGACTGATCAAGGGAA
TGTTTTATGTAGGAAAAAGAAATCGAGTTAGGTTTTAAAG
ACAGAGCAGGCATAAGTTAAGCATCACTTCAGTTATCTCT
TTTCTTTTAAAAACTACCAGATAATTTAGCAAATTAAAAA
TAATAATTATTGTCAAAATAACAACCCATAAATCTGTGGG
TTAAGCAAGCTCATTTAGTAAGTTCTTCTGCTCCACATAG
TGTTAGCTGGAGTCACTGAGTTGCATTCCACTGGTCAATG
GACTGGGTTGGAAAGTCCAAGAATTCTTCCTTCACCTGGA
TGATGCCTCAGTGCTTCCTCATGTGGCCTCTCCATGGGGC
TTGCATGCACTCCCTCACAGTACAGTGGTCTCAGAGAAAG
ACTTTACGGTACTTACATGAATGGCTTCTAAAAGTAAGGA
GGGGAAAAGTGCCAGTCTACTTTAAGGCTAGTCCCAGAAA
TGGCACAGCTTTACTTTTGCCACATTCTGTGGTCAAAACA
AGCCACAAAGCTATACTGGATTTAAGGTGAGAGGAAGTTG
ATTCTACTTATTCATTCAGTGAAATTAACAAAAGGAAATA
CATTGATAGTGGCCATTTTTTTCTGAAAATACCATGAGCA
AAGAGAAAAAGAGGAGATAGACTATGTGATCCTCTCATAT
ATTGACCTCTGAACATAAAAACAATTTTCACTTCTAAGAG
GTTTCCTATGTGCCAAGCCGTATGCTAACCATAGGAAAAA
AAAAGAAATCTATTGCTTAGCACTAGCATTCAAAGAGCTT
TCACTCATTTTGTTATTGTTGTGGCCCTGGAGTGTTTCTC
ATATTGGTTCTTATTTCCAAATGAAATACAGTATGTAAAT
AACCAGAAAATAAGCCTTTGCTACTCAAGTAGCTTCAAGA
ATAGAATGTAAACCCATGTCTGACACATGAAGGTTATAGA
CAAGTAGAAAAACAATTGCATTTAGAATGCCATACAGAGG
ACTATAGATAGACTCAGTTTTAAAGTTTTTTGTTTTTTTT
TTTTTTATATTTTAAGTTCTGGTATACACCTGCGGAACGT
GCAGTCTTGTTACATAGGTATACACGTGCCATGGTGGTTT
GCTGCACCCATCAACCCATCATCTACATTAGGTATTTCTC
CTAATGCTATCCCTCCCCTAACCCCAACCCCATGACAATC
CCCGGTGTGAGGACTTTAATTTGAAGTTCAGTTGCTTTCC
TTGGGAGCTCTGTTTACCAAAATTTCAGTAACATTTAAAT
CTGGGAGTATGTGTCTACCAACTATCAGGAACACACTTCT
ATGGTGGCAACCCTAGATTACCAACTAAATTGGCAAAAGT
ATGTCCCATGTATTCTGCCCGGCACCTCACCAATTCTCTC
TTAAACTTTCATAATTTAAAAAGATGCAGTTGGGTTTTAA
GGATAAACAAAAAATACTACTATTTGCCTCCTCTTGAATT
CTAATCAGCTCAATGGTAGACAAAAAGTAATAAAGAAATA
AAAATACAAGCTTTATTATACATAGAGATGAATAGAATGC
ATAGCTCAGTTTGTAGCAATCATGGGCTTCCCGATATAGA
ATTAACCTGCCCAGTTTCAGGCCTCCCACGAGTGCATGGC
CTTCAAAACTTTCTACATGGAGACCAGACCAGATAGCAGC
TTTCTGAGAAGGACAGGATCCTGGAAGGAGAGAAGAAGGC
ACAACTGAGTAATGTATACCTTCCTCCTTACTATATTATA
CCAGTAAATTTACTATTTCTTCTACAGGGAGAAGTGAATG
GGAAGGTAGATCAAGAAGCCATGAATATTTGGAGAAACTC
CCTTCTACCAGAAATCTGATTAATGAGATTAATATATACA
GACACACACACACACACACATATATATATGTATGCATGTA
TGTCAGCCAGAATTGAATAGATGCTTACTGGGACAACTAT
TTTCCATTATTTACTTTCTTCCAACACTTTTCTAAGTCAA
GAAAAATCTACAGAAGTTTTAAAATTGAGAGATAGAGCCA
AACAAGCACACATAATGTGAAAATTAAAAGAAAAAACTAT
AAATTAAGAACATCTTCACAGAGTTCAGCACACTTAACAC
AAAAAGCCACAGGAAAATGCTAATAACTGCACCTATACCT
CATTGGAGTTTGCAGCATTGAGAGGAAGTTGCCTGCACTT
TTCAAAAAGTAGGACTGGTTTGAACAACAACAACAAAAAA
AGCTTTTCCCTCACATCCTGTGATAGCAATGGCTTCAAAA
ACTAACAAGATATTCCAAAATTTTTAACCTTTGTCAAGAT
TACAATTAATGTTCTTCAAAATCTGATTGTTGTGATTATT
GATTTTTAGAAACCAATTTACCATATCCTTTAAAAAAAAA
TCATGATTATTCAGCCCCCTGGGTGCCACAAAGTAGAGTT
TGCAGAATTGAGGCCCTTCATCAGTTGAGCCCATTGACAC
AATCCCAAATTTACACCTATTCTGTTGTGGGATTTGAGCT
GGTGGTTTTTCTTCTTTTCTTCTTAGGCTTACTGCTTATG
TTCCTGCTCTCAGAGTTAACCCATTCATGCCCAAGAATAT
ACCATGTTGTGGTCTGCTCCTGCATTTTACAGTCTGACAG
ATATTCATCTCCAGCTCACAGCGTGCAGGTGGGAGCCTCA
GCTGAGGAGACTTGGTGTCAGGAAATCAGCAGCTGCTCGT
ATATCACACTGGTCATTAGTGGAGGATCATTCTGGACCTT
TGCCCACAGCTCCTTGCTATGGCAGGAGAAGGGCTATAAA
ACCCTAGGCCCTGTCAGCCGTTGTCACTTAGGTGAGAATT
TATCAGGTCTCCAAGTGCCTCTGACTGGATTATTATGAAT
AATGAATGAAGCTTTATGCTACACCGAAGCATTAATAAGA
TGGGAATGACTGGGAGAAATTCTGTGCACCACAATCGCAG
TCGCTCTCTGGGTTAGCAAATCCGCAGCTGGTGGGCCTGC
CCAATTGAGCCTCTGCTGAATCTGTGATTGAAGTGAGGTT
CTCCTTTAATTATAGAGCCAAGCTTTACAGTCTGAGTTTT
AGCCTGTGGGTGGTAATAAAGAACCAGGAATGAAGCCGTG
TATGTCTACAGCAGGAAAAGTGGACGAAACAGATTTTAGA
TTCCCTTTATTTTTTTAAAAAAATGTTTCATGTCAATCAT
CTATTTTACTGTCACCCTAAAACAAGAGTCTAGTGTCAAA
ACATTAGCCAGTAAGAAATTTCTAGTATATAAATACAAGT
GTCTTTTACGGCTAAGATATCTGGGGTTTGGAGGGATGAA
TTCTACCACTTTTCTCAGTGTGGCTGCTCTTGTGTGAGCC
TCAGAATTTATGTGAGCTGAAACGAAGGAAGGTGGCTTAA
AGACAACAGAGGAGCAAAGGGTATCCCTGATCTGACAGAG
GGAACAATGGGACTCAGACACACCCTAACCTAGTGGAAAT
CACTTTCTAAAACTGTGAGTTAACCCAGTCCTTCTAGCAG
AGTCAGCTTCAGAGTTGATGCTCTGGTTCCAGGTTATCTT
GGCAACCACTTCAGTACATTCTGGTTACCAGCTTCCAGGA
TGCCCAAGTTGTATTGAAAAAGGAAGGTCATCTGACTGAC
TGTCTCTGGAAAACATTGTTTAATTGAATGAAGTAGAAAA
GGAAGCTATGCTCCTTTCATTTTGTATTTGAATCTCTTCC
CAGGTTTCAAGGGCCAAAGACTAGACAATGGGTTTGTTTG
TTTGTGTTCTACTGTAAACTCACTTCTTAGCTCCCATCCC
ATTCTTCACATATTTTCTGAGTCTCTAAATTGTTTCAGGA
CTATGGAAAATTTAAAAGAAAATAAAAGACATTGCCTCTA
CCTAATGAGCAGATAACAATAAACAGGAAAAGTACTTATT
TTGTAATGCATCACTGCAAACCCAGACACTAACTGTTTGA
GAAATGCTTTGAAGCAGCTCATCTTCCAGTTGATTAAAAG
TAAGAGCTTCAAAGCCATGAGTCTGTCTGCTTTAGGTTCT
GCAGGTACTGGGTGACCTGGAACATCTACTGAACTTCTCT
CTTAGTTGCCCCACCTTTAAAATGAGGGAGGTGAAAATGA
TTTCCATCCATGTTAGAAATTCCAACACCCATAACAGACA
TTAAAAGAATTTATGTACCCTACTCCTGTTGTGACCATGA
GAAGAAAAATGTCAGAGCCTAAAATATGTTCAAAAAGCGG
ATTCTGAGGGAATCTTTTCCTGCTCTTGGTACCAAGAAAG
AAATCTATTCTCTGGTCTTTCAAGAATATGGAAATTATCA
AGTACTGTTTAATCACTTAACATCACTTGCCTTGGCATCT
TGTACTTGCCTCTATGGTTTTTTTTCCATTATCTTTCCAT
CTAGATGGAGTTCTTCCTTCTCTATTTTATTCTTAGACAT
GTGTTGTGGTCTAGAATTATGGAGTGTTTAGAGCTGGAAG
GGAATTTCAAGTTGGTCAAGATTTTTTCAGTGTTTTATTT
TTAATTTTATGGGTACATAGTAGGTATACATATATGTATG
GGATATATGTGATATTTCCTTTCAGGAATACAATGTGTAA
TAATCACATCCAGCATAATTGGGGGAATCCATCACCTCAA
GCATTTATAATTTCTTTGCATTAGGAATTTTTCAATTCCA
CTCTTTTAGTTATTTTAAAATAGACCATAAATTACTGTTG
ATTGTAGTCCCTCTGTTGTGCTGTCAAATACTAGATATTT
TTTCTATATTTTTGTACCCATTAAAGTTGGTCAGGTTTAA
TTTTCTCAAGTTCCCCTCCTCTAAAAAGCCTGCCTGACAT
TCCAATAAACCCCAAGTGGTCAGTCTTTCTCTCTCTTTCT
CCATTGATTATATTGCCTGTTCTACTTTTTGGTAGTTAAA
TAATAGTTTGGATAATTCAATATTCATATATAAGATTTAT
CTTTCTAATATTCTTCAAAATAGACATTGTTTGTTATATA
TATTAAAATTATTCATGTACTCTAGCCAGTGTCTTTCTCA
TCATATTTACTGAATAATAATTTATTAAGCATCTACTGAG
TGTCAGACCATGTGTTGGTATTAATAATTAACACATGTTA
ATTATTCTCAAGAACTTCACAATCCTGTAGATACTTAATA
TTTGAGCAGTTCATTCATTTTGGCTTAGGTAACATCCTTG
GTGGAAAGATGAAGTCATATGAACTGGATGCAAGAAGAAT
TAGTTAAGAAGCTAACAAGTTAAATCACCATATTCAAAGG
GCACTGAACAATCAATGTGCTGATGCCAGTCTTAAGATAG
GTTTCCAGGGCCACAAGATTGATCCTTCACCTTTCAACAT
CCTTGGCCTGTTCTATATCATCTTCAATGATTTGGAAGAA
GATCTGTAGAGCATGCCTATCCAGTTTGTGGCATACAGAA
ATAGTTCCTTGAATTATTAAATCAGGGTTCAAAAGGAACT
TCTTAGGTTGAAATGATGAACTGCATCTAGGATAGTGAAA
TTTTACAGGATGAAATACAGATGCCTGGGTTTGAATGTCC
CCAACCAATTTTATGAGGGTAGACTAGGAAAATGTGTTAT
ACTGAGTATATGTAATGTGAGTGTGTGTGTGTGTGTGTGT
GTATCTTAGCCCAGTATCCAGAATAGACATGCTGCAATAA
AAAACAAAGTGTTGAACCAAGTTGCAGATGTCACACTTTT
TAAGGAGATATGGTCTCATAAGAGTACATGTAGGAAACAG
AAACCAGATACACAAAAGTACTCCAAATTATGTCAGTAAG
AGGAGGGATGGGAGAAACTGAGGTCATTTTGCCTGAGGAA
GAAAGGAAGCAAGGAACACAGGCATTGTCTTCAGTTATTT
GGAGGGCTGTGGATAAGGGATAAAAGTTGCTCTGTATAAG
TCAAAAAAGATGTTGGGAAATTCAAGAAGACACATTTCAG
CTCACTACAAGAATGACCTTTTCCAGTTGCTGTCTCAATA
GACAGTCTTAGGACATGGTATGTGTGGAAGAAGGAATTGA
GGGAAACCTCCAATTTGCCATCTTTTCTCCTCTCTGCCAT
CCTCTTAACTACTACACAAGGTAACCACTGTACTTCTGTT
TCAAGAGTGCTGTAGAGATTTCCTTTATGAGTATGGGTTT
TGTGTAACAATTACATATTAATAAGTTATTTGTATTGTTC
AGAATACATGAGAGCACATATATAAAAATTTCACCTCTGT
AACCCCCAATGGAAGATGCCATTAGAATGGCCATTAGCTG
AATATATTATGAAAGTGAAGTTGGAGTTAAGGCCTGAGAG
AGAGTGTTCTGTAATTCTCCACAGAGAAGTAGAGAACTAG
GAAGGGAGGGCAGTGGCCTCACACAGCAAGGCCCCCATGC
AAGAAGACCTTGTGGCTGCCTGACTCCTATACAAGGGAAT
TTTTTCTTCACCAACACACTGAACTGATCACACAATCAAA
GTCTAAAGGAATACGAAAGGGGAACAGCAACAACAAAGGG
TGCTTAGAGAACTTTAAGCTTCAGCCTTCACTTTGCTGAG
TTAACCTCAGAATAAAAAATGAGCTGCTACCAAGAAGAAG
TTTAGAGACCGTGACTGACGGATTGAGATTCTGTTAGAAC
TGCAATTCAGTGAGTTCCCAGACATCGGAGGTGTGCAAAG
CATGAGAAGGGTTACATGGGGAGCTTGCAGAGGGGATGGG
ACTCCAACATCAGACGGGGACTGACCTTTAAGCCTCTTTC
CAGTTCTGAAATTCTAGGCATTTGAATGCCTTCTGCTGTG
GTGTATATTATTCTTACCTAGATCTACATGGATGTCTCAG
TATGTCTGAGCAGGAATTTTTAAATGCTTTGCCAAGAAAA
GAAAGGTCCTCTCACTCACTCACAAGAGCCTCAACATATG
CCTGAATCACACCTAAGTGGGCAACATTTTGTGATAATTG
TGAGGAATGCGAAGAACAGTGCAGATAAGCATCATGCTTA
TATGCCCACAGGTGTGTGCCCATGCACGTGTGTGCCCATG
CACTCAGCAACACATGCTCTGCTAAAACATGCCATCAGCT
AGATGGTGTTCTCCCACCAAGCTGAGCCAACACAACTTTG
TTATGGAACACATTGGCACTGGCAGGGTTTCATCCCGCCA
CTAAGCCATAATCTGTTTGGCAGGCATGAGGGGTGTCACA
AAACCTCAAGGTTAATTGGGAGCAAGGCAGTAAACACCAG
CTTCTTCCAGGGCATTCTTCATGCTTAGAAGCTGTCTAAA
GACAAAATCTACTTCAGTGTTGGTAGACCAAATTGTTTTT
TGAACTATCAAAAGCAAAGAAAAGCAACGACAATTTTACC
AAGATTCTGAGAAAAGTACACAAAGTCTTTCATTTAAAAA
TATTGAAGAGAACACCAGGAGTTGGAGGCAAATCCCCTAT
TTTTCTAAGAAATATTCACAAACAGGAGGGAAAGTTGTCA
TCGGGGAGCCACACACAGGCATTTCAGACCACCCTGAAAT
CGTTTCACATTCTGAAATTTATAGGGTCTCCTTGCTCCCA
AGGCTTGTTACACCCTTAATATTCAAACACACACAACTTT
TATGGGTACAGGATTGACATCTTCAGCTAAACAGGAGACA
GTCCACATACCTAGGGTCAAGAAATAAAGAATAAGAGTTG
CATCCTTAAGATCTCTTCCATTCAAACTACAATTTTACCT
CAGTACAAAAACATTAAGATGGAAAAAAAGGAAGAGGTAG
ATAAGGGATCGAAAGCATAGGCGGCATCAGAAATGCATTA
AACACAAGGAACAATTTGTGGCAAAACAAATCTGAAGGAG
AATGGTAACTAAGGAACTAGTAAATGTTAAACAGAATGAA
AATTAACTCAGGACCAAGGGGGAAATGCTTGAACAGGAAA
AAATGAACAATATAGATGGAAATGGGGAAATTTAAAACAG
TAGAGCCTTGAAAAGATAAAGGATAGATAATACATGAAAG
GAAAGAAGTTGAAAAGAAATAGGGAAGAACAAAATTATTT
TTAAAGTAAAAAGAAATGTAGAATCTATTACAATCAATGG
TGCTGTCTTTGCCCCTAAGAGCTCAAACAAAGGAAGAAGA
GATGCCCATAATTATTATTTATTCATGCCCCTTGCTTCAG
TGGGGTTCTCCTGGCAAAATTCCAGCAGCTTTGCCATTTT
AAAGAATAGGGACTTTAGAATGTAGCTGCTCTGAGGATTT
GGTCCTATAATCTCCTTTAATGTTTCTTTTGCATCAAAAG
GTCACTCTCAATTCAGACATTTATGAAATTGAAATTAGTC
CGAGGTCCCTTGGAGATCTGAAGCCCTGGCAGACAGGGGA
TGCCCATGGTGGAGATCACACCTTGGATGTAAAGAAACCC
TTCAAAGTGCCATTTTGTTATCTTCAAGGGTTTAATAATC
ACTCATCCACACCAGGCCTACCTCTTCCATCAGACTGTGT
ATATCCTGCCACAAACCAAATTTTCAGTAGTAAACCATAA
TGACTGATTTAAATAAAACAGCACTCCACTAGACATGGTC
ATGGAGGAGGGAGGAGGAAGTGTCGGGCTCTGCACTAGGA
ACTTAAGGGACATTATTTGTAATTTCACAGTAACCTGTGA
TGTCTCTGCCCCACAACTCTCTTCTCCATGACAATTCCCA
TTTGTCCCATTTATTGAGCCTCCACCAGGTCCCAGGTTTT
TTATATATATAATCTTGGATAATTATTCCAATGCTGTGAG
ATGGAATCAACGTCCCTACCTTATGTCTGAGGAAACTGAA
TCTTGGGAGTTTGGATTTGACCAAGGACGTACAACTAGGA
AGCGTCAGGGATGGGCTCTAAACTGGGTCTGATTGACAGC
CAGATCATTAAATTATTTTAACCATATTTTCAATGTTCTC
TAGGCTAAATTAGAGTAGGTTATTTCCACCAGTTCCAGGT
ATTTCACTCTTACTCCTACTGTCCTATGTCAAGCATAGGG
CTAGAGCCAGAAAGGTGAATAAGAAAGTTTCAGCCTTTTA
AGAAGCGTAAATTACCATGTAGTGAAGCAAGCAGACACAC
GGGCAGAATGAAGGGTCACACCCTACTAGGGCTCCTGAAA
AGACTTTCTGGTCTCCCTGAAACTAATTCCCACTGGCCCA
CTTAAAGTTAATAAAAATTATGTTTGCTTGTTTTAATTTT
AAAAAATTATTTTCCAGGGAAATATTAAGGCTAAGCCAGT
CTGCCCAGAACTAGCCCCATCCCAGATAACTAAGTTGAAT
CTGTAAACCCTTTTCCCAGGACCACTGGCCGCTTTCCATG
TGGTCTACCACACCGATGAAGCTGAAAATTTGCCAGTCTA
CCTTTCAGTGATGAGCACCATAGAAGCGTGGTTACCTCTC
AGAAATGGAGGCAACAGCAAGGCCATTGGATGCAGTCTTT
ATTTGTCCAGGTGGCCATAATTTCAACACTGCAGATCAGC
CTTGTTGCTGTTTCATTCCCAGTCACTCTGTGGTCCCCCA
CAGCATGTCCCCGGCCAGGGCCAACCTTACACAGGGGTGA
AGCAGGTGGCCACCACATGAGGTAAAACAAGTGCTGCCAG
CAAGATCCCTTACTCCAAAAATACCTCTCTCACTGACTTA
TTTCAGTGTCTAAAATGCTATCATTTTAGAGAGACAAGGG
AGGAATCTTTTATTGACCTTTATTACAAAAATAATAAATA
CACACTGAAAAAAATGATTAAAAGATACAGAAATCTATGG
AATAAAGGATGAAAGTTCCCTTCATCATCCTTTCACCCTC
AACCCTTAGGCATTTTCAGAGATAATTACTATTGACAAAT
TACAGTGTATTCTCTAATGTATTTTTCTATGAATTGAAAT
AGGTAGGCAAATTTGTTTTAAGGTGTGCAGCCCCCTATTG
ATGGGCATTTCATTTGTTTGTGATCTTTTACTCTTACAAA
AAAAGTTGCAATTGATATTCCAGCACACATATCTTTGGGC
ACACGTAGAAACATTTCTGAAAGACACTTTCTTAAAAATG
GAATTGCTGGGTAGAAGGGTATGTGCATTTTAGATGTTCA
TAGAGATTTACAGAAATTCTATAAAGCAAGAGTAGAAAGC
AGAGTACTGAGTTATAGTAAGTACACTGGACATTGACCAT
AATAACATGAAGCCTACATCACTTCAGCCTCAGTGCTGAA
TGAAAAATATCTTAGCACACATATGTAGGTGTGTATCATT
CATTCAAACATCACTGGTTATATGTCTCCTGGAAACAAAC
ACATTATTGACTATGTGAGAGTAGGTCTTTGACATAGTGC
ATCATAGGAAGAAGTAAGAAGTAATGGAGGAGAATGTGGG
GCCATTGAGGTGGGCAACCACAGAGGTCTGGGTACTGCAA
AGCAGGTCCTGGAGGTGGGCACTGAGAGAGGAGAGAGAGA
TGTTGACAAGCAAATGTGAAGGTGATGGAGACAACCGCAA
ACCATTTCTAGATCTAACTAGGTATTTCTAGATCTAACTG
TTCAAAGCTTCCTCTCTGACAGAGACATCCTCACAAGACA
GTGAGTTGGGAGAAGGAGAATTATACTGCAGGGGCTGAAA
TTCCATTGCCATGGGAGGGTAAGGTAAAAGTTTTGAAACA
GTTGCCTCACACTTATGAAAATACTTAGTAAAGTTCTTGA
CCTCAATGTTGCCTTTCTTCCTTCTCCTCCAAGCTTTCTG
AAAGAGGTGCTGTAAGATATACAAGAAATGCATACTCAAA
GTCACCATCATTCCTTGTCTCTCTGGCTTGATAACCACTA
CCAAGCTTTTTGGCTTCATCTCCAGCCACTCTCCCCATGC
TAGTATTTTCTATACATTAATTTCAATTTTTATTTCCATT
TCTGGAGCTTGACACATACTGTTTCCTCTATCAGGAATAC
TCTTCCGTCAATCTTTTATTCATCTTCTCTGGGCCAACTC
CTAGCTTCCCTCAGGTTTAAACTTCAACACCGATCTTCTA
GGACGCTCTTCCAACCCCATTTCTACATTTCCCCCTGGAT
AGCCAGTTCTTCCCATTAAATGTTTTTAGAGCATTCTGCC
CCATCTACCCCAATGGTGATCACATAACTTTGTATAATTG
CTTATTTAATGCATGTGTCTAGACGAAAGAACCATGAGAG
AGGAAATAAGTCTACCTTGGGCACCAATGTATCTGCAGCA
TGGTATAGTACCTAGCACATGATAGGTACACTGTAAATAC
TGTAGAACAAATGATCAAATGTATAGATGGATACACGGAC
AGCTTAAAAGCAGCCATCAAGAGAGATGAGAAGTTAGCCC
AAAGGATTTTAATAATCCAAAACCAGGAAAATCAATTTCT
GAATAATTAGGAGTTTGCTATAGTTTCAAACTATTTTGGT
AAATATTTATGCATAAGAACATTCAGAACTCACCACGACA
GAAATGAATCACTGGAAATAGCAAAGTGCTGCTTGTAGAG
CCATATAAAATATTTTTAAATTAAGGATACTATAATTCAC
ACATATATTGATCAAAAGGTATAAATACATTTAAATATAA
ACATATTTAGGAAAATATATTAAAGCTATGGTGAAAGCAG
CTTTGTCCTTCAATAGAATTTATAACTAAAACTCAAGAAA
TAGTTTTGTGACAATAAAGCATTCAAATATTTTTGGATCT
TGAATGTATTAGAGCAACAGAATTATTTCAAACAGATTAA
ATCATAGCTTTCTATTTGCAAGAGAATTAGCCTTAATATT
CCTGAAATGACACAGTCTTAATTTGATACTTCTTATCTGA
GTTAAGAATTATCTTCATTTTCACCTCTTGAAGCTTACTC
ACCAAAAAACATTTTATCTAAGGTGCCCAACAGATTAATT
GTAAATAAAATATTGCCTCTCTAATAAATATGTAATTAGC
ACCACCAACCTTGTTAAATATGTATACTATATTATTTATC
TTAAAAGTTGGAATTATTCCAAAACTCTCCATGTAATTAC
ATAAGGAGGTGGTTTCTTTAAATGAGGATCATGTACTCAA
ACAGAAAATGTCTGTTTTATCATGCCAATATATAACCAAA
CCGTAGACATTCCAATAAAATTCTGGCCAAAACTCACATT
AAATGTACTGAAAACACACACGAGATGCCATTTAGCTTTA
GGCTAATGGGAATCTGGTAAACATTACATCAACTATCTTT
ACTAGCAAAAAGACTTATCTAATATTGGATAAATCAAAAG
CATTATGCAGTTGGTGATGAAATAAAAATAAATCTATTCT
CAAAAGCATAAAAATATCAGATGGATCTAGAATGCTTATA
TTTATTTTAGAGTTTGGTCTAGCCTTTGAAAGTATATTCT
AATAATACGGAGGTAGTCAGAGCATTCTCTTTATTTCAAG
CTGAAATTAATTTTCAAGCATCAATGATTAGATTATTCAT
AATATTTTTATAAAAGTAGAGTTCATCATACCCAGGCAAA
TATTTCTTTGTAGATGAATTTTCACTTATCTTACCAAAGA
TGGTCCCATCAAAACAAATTCACCCTTTGAGTTAGTATTA
TAGATGGATATCAATTTGGTTTATTTGCCAAGGACTAAAT
ATAAAAGCAATTCAGTCTTTACCATTATCTTTTTAAAAAC
CAGGTCAAAGCATTATTTTTGTGAGCCACAAGAATGACTG
AGTCTTACAAGATTTAAAATCTATTAGGGAATGTACTACT
GAGAAATCCATTTGTTTTCATAAAGAGTAAAAACAAAGCA
CCAGGCTAACAATAGGTATCTTTTAATCTAAATGACAGTC
CATATGCTGTTGTCTTCTCTGGTTTAAATATGTTCCATGT
TCTTTTCACCCTAAACTCATTTGGTTTGAATGGTTGATCA
AAGAAAGTTATGCATGAGAGACCATTCTGTTCAGGAATGA
GGGTCTGTCATGCCCTGAAACATCCTTGTGATTTATAATA
TATGAACTCTGTGTGAAAAGAGGTAAATAAACTAAAGCAA
TTTGAAAATAGAAAACATGCTGTGTATACAATTTATTGGT
CACACAGCCATGGATATTATATTCTACTTCCATTTTGATA
TCTAAAAATATTTGGATGGCATGGAAAGAAAACTGCTAAA
TATATGTAACAGTACACACACATACACACACACACACCCC
AAATACAATATAATCACTCTGGAAAATAATTTTTCTGCTT
ATGTATCTTTTAAAACTGAATTTGATACTTTCAATTTCTC
ATTGGGTGTAATTAATTAAGCTTGTTCTTTGTTGATACTT
TTCCTTTTTAACCTTGATTGCTGCAAGCAATTTGCAGTTT
AGCAAGAACTTGAAGCCAAAATATTATCTCTGATAAAGCA
GGAAACGATTTAAACCACACCAATAATAAGTAGAGAGAAA
GAGGAATAAATAAGAAGACGACAGCAGTTTAGTTTAGGCT
ACTCTTCTACATCAGATTAAAATAACAGGCCACTCCTTCC
TTTTGAAGGAAAAAAGATTAAGTGCTAAGCAGAGGGCAAG
AGAAATTACTGGGATAACTTTGCAGGTCCTCCTAAGTTAG
GGCTGCATACTGACTTAAAGGTTGTTTCCTGAAAATTTTT
AAATGAGAACTCAGATGTCAGAGTCATGAGTAAATGTCAA
ATTTTATTTCAAGCCAAATAGAAATAAATTATTTTTGGAG
TGCTTGTAATTTGGGATAACTCTGTACACTCTCCCTTTGC
ATTACTATGGAAGATCGTGTCATTTTGGATAGTAAAATGA
AAATTCATTATGAATGCCTGTAATAAACTTAAAGCATTGC
AAGTTTTGCACATATTAGAAAATCAGGAAATTGTCTCCAA
AATTTAAATGCTCAATCATTCTCATGAGTTGATTCACATT
TTTCCAAAGAATATATAGTTTATTTTAAAATGAAACAGGC
TGATAAAATAACTTTGCAAAGTTGGATAAAGAGAAAATGA
AAGTAGAAAAATAAGATGAAACCAGTGTCAGGAGTAACGC
ATGCTGTGAATCACGGAACGTCTCATATAGTTTTGAGAAC
CATACTGTGAATTTGACTCTGAGATTCCTAGCATCCAAAG
CAAAGCTGCATCAGCTGAAATTTACCCAGCTATTCGGAGG
ATATATTTTCCAAATTCCAAAAAAATATTCCTTCCCTGGA
TCCTCATAAAGGGACATTATGGGACACAGTAAAATCATAA
TGTCACAAAAGCCCCATTTGTCAACATTTTCAGTAAGAGC
CAAATGTTACAATGCCAAAGTGCAAGTTTATATCATCCTA
GTAGTAACTTTGTTATTAATTGGATTGACTTAAAAATTAA
TTGTCAATTATCAAGAATTAATAGATTGCATATCTTTTAG
GCAACGCTCATAATCTCACAAACAAATGTCTTAAAAACAA
GAAAGAGACAGCTCAAAGTTACATTCCCTGGGTGAAATCT
GAAGTATAGGCATTTTCTGTGCCAATTAAAAGAAAATCTA
TGTGCTTTGACAATTATCCAAAGAGTAGATATAATTTCTA
TCATTCTCCGAAGAAAAAAAAAATGAAGGCTCTTGTCCCA
GATGTATGGAATAAATGGCCACACAACTTCAACAAGTGGC
ATCTGGCCCTATTGGATCAATTCTTAAAGATTTGCATTAT
GTATTCTGATATTGCAACCTAATATACCCCCATGCAAAGG
AAACCAGGTCAGATAATTTACATCTGCAGATGTGCAAAAA
AAAAAAAAAGCATGATTTTTTTTTAATGGCCTTTCTTCCC
AATGTGGGAATTTTTTCTTCCATGTTTCCTAGGCATTCAG
GACTTGCTGATCATAGCATTTATCACACAGTATTACAAAT
GCCTGTTCACTACTCTATTTGCACCCCAAGCAGGAACTAC
GTCTGCCTTCTTCACTTTATATCCTCAGTGCTTGCCATAG
TGTCTGGCCCACTGTAGGCACTCAGTAAATACCTGTCAAA
TGAATGAATGAATTCCTCTAGGATTAGAGCAAAATAATGT
AATGATGCATAATAGGGGTTAAATGTTTCAAGTTTTCAAC
AATAGAAATACAGACAAGTTTTAGATACAATGCTTACCAA
AAGTCTGGGAGGAGGAAAGCAGAGTTATCACCAGATACTT
CCTGTCTTTAATGAGTGTTTTGACTGAAAGTTTGTCATTT
CAGTATTGGGCAAAGCTTTCGATTCAGACCTTGGTTTCCA
AATCTGGGTCAGTCACTAAGGAGCAAAGAACTTAATCTAA
GTTTGCATTTTCCCTTCTGTAAAATGTGAATAATATTAGT
AGCTACTTATTGGATTACATTATGAGAAATAAGTGAGATG
ATGCATGCATAATATGTGACACACAGCACATTCTTAATGA
ATGTCTATTATTGTTGCCTGGGTTCCATTTCAGCAAGTTT
CCACTACTTCTATAGCTTCTCAGGCTGTCCTTTTCTCTCC
GGCAGTCTCTGGACCAAGTGTATCATGACAGTAGCCATGA
ATGCAGAGATGGTCCAAAGAAATAAGTCCGTAGTTCTTGG
AGGTGGGAGCTTTTATGTTTGAATAAGGAAAAAAAACTAA
AGAGATAAAAGTGGCTGAGGTTCAGCTCAGAAAGATGGAA
TAAGAGTAAAAAAAAAAGTTATAGAAATTTTAAAATGATA
GCCCCAGAAATTTTCTCTCCACATTAGAGTCTTCCACAGA
ATAATTTTGTCTCTTGTTCTTTCTCTCCTTTAAGAATACA
CAGAAAATGAAACTCTGTCTATTTTTCTTAAAAACCGTAC
ACCCACACATAAGTGGTATTTATGTACAAAATTCATTCCA
CAGATGTATTCACTATCTTTATTTTTTTAAATAGTAACTT
TTAACTTCCTTAAAAGTTAGAACACAGCATTTTCAGTATT
AATAAATTTCTCGCTTGAATAATTTTGCCCATTCAATATT
ATCAGAAATGTACTTACTCCAGAAGGCAAGACACACCTGA
ATTATTTGATCCCTGTTCTGCTTATTATCAGTTATAAAAT
CTGTCTCATACTGCTGCAACAAAGTGTTTCTGAATGAAGC
TGAATGTCCCAGAATATATGCTGGATCAAGAGCTTGTGAT
TAAGTTTAAAATGTGGAATCAATATCCCCAGTATATTGAG
GAAGGGTACCATGTTAAGTGGTTCTGGGGTACTTGAGGGC
AGAAGCAATGACTATTTTCACAGGATCCAGCATGATGCCT
ACCATGATGTCCTCAATATATAACTGATATTTTAGTAAAC
TGCAAATCAGAACAATGAAACTAAAAAATTGGAAATAAAT
TCAGGAATTACCTAGTCCAAGACCCTCATTTTGAAGAGGG
AGAATCTAAAATTCTTGTATGAAGTGACTTGCCTAAACTT
ATGTACCTCATTAGTTTGCAGAATTAGGTGTGGTAGACAG
CTCTCTAAGGTCCTTGCCTTCTGGTATTCATGCCCCTGTG
TAGTCTCCTCCCAGATATGGCCTGAACCTACTAATTTGTT
TCCAACAATAAAATACTGTAAAAGTGAGGGGATGTCACTA
GTGAGATTAGGCTGCAAAAAGATTGTCTTCTATCTTACTC
ATTCTCTCTTGCCCATCTCTCTTGTTCTGTCACCTGACTC
TGATGGAAGACAGCTGCCATGGTGTGAGTTCCCTGTGGAG
AGAACTATATGAAAAGCAACTGATGGAGGCCTCTGCACAA
CAGCCAGTGAGAAACTGAGGCCTTCAATTCAACAGCTTGC
AAGAAACTGAGACTTGCTAACAATCACATGAGTTTGGAAG
CAGATCCTCCTTCAGTCAGTCCTTCAGATGAGACCATCAC
CCTAACCAACACTCAGACTACAATTTCCTGAAAGACCATG
AGAACAAGAATTCTGTTAAGCTATGCATGAATTCCTGACT
GGCAGAAACTGTGAGATCATAAATATTTTAAGTCACTTCA
CTTTACAGTAATTTGTTAAGCATCTGTAGATGACTAAATC
ATCAGGATTAGGACCCAAGTGTTTTTTCCACCTTTCCACA
GATAATTTTGCTGATGGTGTTTTAAAAGCTAGTCTTTGAG
AACTATTTTCCTCATTACTTCCATTTTTCTGCATATTTTC
TATTTATTTTAAAACATTTTTGTGACATCAATCTGTGTTT
TACTACTAAGAGAGGTTTTTATTTCCTTTATTTCTGTTGG
CAAAATTCAGGATAGGTTCTGTGCTCTCAATTATAGACAC
TGTAAGCAAGGCATGGTATGCCAAAATGTGTATCCAGGGA
CTATTTTATTAGATACATATCGGATATATCTATTTTTAGA
GCTCCATAAAGACTCAAATAAGCTGAAAAACAAGAAATAG
AAAAGACCTAACAGTTCACCCATGGGGTATATACCTCCTT
CTTCATTTTCCCTAAAAGCTGTATTACTCCCTTATGTTTT
ATCCAGACCTTGCATTTAGTCTGGTGGTTTGAGTCTTTCA
GATAGGGACTATGGGTTTCCTTTCATTGATTTGGTATCTA
ACCTTACGCAAGTCAGTTAGCCTTGTTATAACTCTTTTCT
TCTTCCTGTAAGTAAAAATAATATGTCTTGAGCAAGGATT
TAGAAATTCTTAGAGAAAAAATATTATTAAATATATTATT
TGTCATGTTCATATAGAAAATTAAACGAATTTTATCAAAC
AGTCACCCTTGTTGATTGTATTACTTCATATTTGCACAGA
AAATGTATGTATTCATGAAGTTTTACTACTATAGTCACAT
TCTATTACAAGATCAATAATCACTACTAAATTTTTTGAAA
AGATAAGCTTCTCCTGTCTCTGTAGTTTATATACAGTTTA
CCAGTTTATGACATAAAATACATAAAAGTGGATTTCATCA
CTGATGATAATGTACCAATAAATTACATCAAATAAGAAGT
CAGGACATGAGATCATGATAGATTTTGACCAAGGTTATCC
CAGGAAATATTTTAGCATATTATTTAATATTAATAAATAA
TGGTAGGTTTAAAAAAGTTATTGTTCAAATGAATTCCAAT
GTGTCCTCCTCCCTGCATTTACTATATATATATTTTTTAA
AAAAGTAAAGATGTAGGGAATAAATGAGGTTATATTTCTG
TGAAAGGATGTAAGAAAATATTTTAATTACATTTTAAATA
CTTGAAACTAGTAATTCTTTAAAAAACCAATTGGGTGATG
CAATCAATATTACAATATATCTGATTACTTGGAAAGTAAT
CACAATGCAATTTTATTTTGTCTCCCCTCTGCCCCTTTAA
AATGTATTTAGTGGAAACAGTTTCTCCTCTGCTCTGATTC
TCATGACTTTTCTGGCTCATCTTGGGTAACAGAACATCTG
ACAGTCACCATAAGTCAAAAACCGAGGAAAAGTGTCCATG
CTCTAGTAATAAGCAAAACTTTATACTTGATTTAAATAAA
TTTTTTTCTCTTTTCATCTGGGGCCTGCTGTGGGTTTGAC
ATTTCCATGAGGAAAAAGATACGGTTTCTCTCTTTCTTCT
CACTTCATCCCAAATGGCAGCTGTTTTTGTCCTAGCCAGG
GGTGGAGGAAGGGAAAGGAGGAAAAGTAAAGACAGTTCTA
ACCTGACTGGGACTGTTAGAGCTTGCCTTTTCATACTCTG
GGCTACAGCTGTCACAGTTGACTTTCTCTCCCAGGTGTTC
CCAAGTTCTTTTAGTTTCCCTGGAGCCCAAGCCCCTGGGG
CAGGCAGAGCACAGTGACTCTTTCAAGTGCCTGCTCCTGA
CATTCACTCTGTTTCATCCCCTACTGAGACACCCTCATCC
CTTACTTCTGAAGACTAGCACCTAGAAATCTTCCCTACTG
GGCAGGATCTCCTTCAAAATGGACTGACAATCTAGCTGAG
TTTCGCATCTAGTCCCTGATATTCTCTCACATTTAACTTG
CTATTAGAAGGTGTTGGACACTCTCAGAAGTAGCCCTCAC
TCTGTGGTCACAGGTCCTAACACGAGTTAGGCTCCACTGT
CCCCTATGACTGCAGGGAATATATTCCATACTCTCCAAGT
ATCCCATTGAAGTTCCCTCCCTAAGTGTGGTAGGCAGGCA
GAAGGAAAGGTCTTCTACCCTTCCCTTTGTCAGAAGACCT
CACAGCACATTTCCCTCTGCAAAAGTTTTTTATATGAAAT
CTTTCTTAATCAATTAAAACCTTTGTATTCCCCTGGGATG
GATGCAGACCAAGAAATGTGAAGCCACTTTTAACACAGTT
CTTTAGAAGATATTGCACACTCACTTTGGAAAATCATATC
AATTGTAATTTGTTTCTTCATCAAAATGTCCCATTTAATA
TACCAGATAGTATGAGCTGAACTATGATGGAAAAGTTGAG
TGGCTAACAAATAGATCCATGATCTCTAAAACTCAGATAG
TTTGACATGCCCTCAGATATTGAAAGCTGCTCTACTGACA
AAGTGCACGTTGAAAAAGACATAAGGTTAGTGCACACTTC
TCTGAGTCCATTAAAAGATAAACATAAAAATGCCCCCTTC
TGACACTTTAGATACCAAAGTGCAGCCTAGGTCAAAGTCT
TATGGCTAAGTTATAAATCTCAGAAAAGCATTATCTTTGA
AGCATCGACACAACCTTAAAAGAGAGCTACTGAGTAGAGC
AGTGGGGAAAAAAAGAACACATCTCAAGGCATGTAAGACC
AAACTCTGAAATGTGTCTGACAGTAGGATTTTTAATTATA
ATGAATACTTCACATGCATTTGGTATTGGCAGACTCATTG
CAGAGGAATATGTCATTTAGGACATCATTTTAAGTCTTGC
TTAAGTATTCACAAATGGGTTCTTCAATGTTCCAGTTATC
TGGAATATATGCTGCTGTGTGATACACTATCTCAAAACTC
AGTGGTTTAGCACCACAAACATTTATTCTGCAATCTAGGC
TGGGCTCAGCTGGGTGGTTCTTCTAGTCTCACTTGACATC
ACTCATGTGGCTGCAGTCATCTGGGATTATTGACTGTGCC
CAGAAATCCAAAATGGTTTCATTCACGTGTCTATTACTTT
ACCCAGATGGCTCAGACTGCTGAGAATATGCTGACAACCT
CTTTCTATGCACACAAGCTCTCAAGCAGGGTAGCCAGAAC
TGCTTACATAGTAGCCTAGGATTCCAAGAGAATGCATCTG
GAAGCTGTCAGGCTTCTGAAGGCCTAGACACAGACCTGGC
ACATCTTCTTTCACTACATCCTATTAGTTAATGCAAGTTA
CAAATTCAGCTCAGATTCAAGGAGGAGGGAAATAGAACCT
ACCTCTAGATGAGAAGAGCTAGAAAGAATTTGTGGCCCTC
TTTAATCCACCACCTGGGGTTTGAAAGAAAATGGTATACT
TTATTATCTCTGGAAAACAGTAAACATCAGTGTCGATGAA
TATTCTCTCTGAAATGCTAACCAACTGATGATTTCAAAAA
TGGATTTAGCAATATTTCTAAACAAAAAGGAAGAGAAATT
CAACAAAGATACGATGACATGTGTAAGGCCAAAGAAAAAA
GGTGAAAGGCACACATAGGGTATATGCCAGAGAAGATAAA
ACCATGCATTTCCAGCTATCTCTAACTTTGCTTATCTTAT
ATATTCATCATCATCAAATATTATAATCTCTCACTCTAGT
GACAATATGCCACTGGGTCCTTAATCATTCATTAATTTAC
CCTTCCATCCATATATTCATTTATTCAACATATATTTTAA
GTAGCTTTTCTATGACAGATATTTTGCTAGACCCCAGTGA
TATAAAAATGAACAATACACAGTCATTTCTTTCAAAACAC
TCAAAAATCTGTAATTACAACAAAGGAGTGATGTAACAAA
GAGAGCTGTTAGCTCAGCCTCTGCAGGGGCATGGTGTTAG
ATTAGATTCCTAGAAAGAACATGAGTCAATCCTGAGAAAA
GAGTAGGAGCTTACTGGGTACACAAAACTTATACAAAGTA
ATGGAGGCAATAAACAATTTTAGTACTCAGAAAAATGGGA
GTAGTTCAGTAGGTACAGGGAGAGTATGTGTAGGAAATAA
ATTGTTGAAAAACTAGAGATATAAGCAGGACTTCATATGT
CATTCTAAGGATACTGTATTTTAACCATTGTAGATAAGGA
GACACTTAAGTAAAAGAACTTCTAAGTAACTCTTATTCAA
ATCATGGTTTCTTTCTTTCCTCCATGCACTATTAGTTCTA
GGGTCTCCTGATAATGAATAGCACTACAAACAGTTAGTAT
ATTATATTTAATTATTTAATATAATTTAATTATTGTTATT
TAAAATCTTTTCCTAAATTTGGTTTTTACATGATGGGGAT
GCTATAAATATTTATGTGCAATGGCCTAGTGTGTGTGCTT
TTCTGGAGGCAACGTTAGGATTATTAATATTCCACAAAGA
ACCTGAATTGGTGCAATGGAGGTTAATTTAAAAAGTGGAA
GAAGCAGACAAAATCGAGAGAAAAAGGAAATGTAACATGT
CTCAATGTCAAAAACATAAAAATCAAATTATTTGTTCTAC
TCAATGAAATAAACAGTTATTTGGCACCCCCGCAGAATAA
ACATCGTATATGCAATAGAGACGGTCGAGTGGTAATCAGG
AGGGCAATGCATAAAGACCACACTTCATTTACGTTCATTA
ATGTAGCCAAATATCTATCATCTACCAACTATCATTCATA
GGCACTAGATATACAATAATAAATGAAATAGATCTCTTTC
TGCTCTCTGGTAGTTACCATTCTTCTCCCAATTCGTGTTT
GATAGAAACCTCATGATTCATTGCCAATACCTGATTTTCT
CACTAATAAAGTCAGAGACGTGGAATGCAACTTTCCCTGG
AAAACTTAAGAATTCATTAAAAGCTCATTGTTAGCTGTCT
TGGTTCCATTATTATTTGGATTTTCACATTGTAACTGGAT
GGGGTTTCTTAAGAATGGAAGGCAGGCCGGGCGCAGTGGC
TCAAGCCTGTAATCTCAGCACTTTGGGAGGCCGAGACGGG
CGGATCACGAGGTCAGGAGATCGAGACCATCCTGGCTAAC
ATGGTCAAACCCCGTCTCTACTTAAAAAAATACAAAAAAA
TTAGCCGGGCGAGGTGGCAGACACCTGTAGTCCCAGCTAC
TAGGGAGGCTGAGGCAGGAGAATGGCGTGAACCCGGGAGG
TGGAGCTTGCAGTGAGCCGAGATCCGGCCACTGCACTCCA
GCCTGGGTGACAGAGCGAGACTCCGTCTTAAAAAAAAAAA
AAGAAAAGAAAAGAAAAAAAAGAATGGAAGGCAACAACTT
GATTGAAATTCAGTGGAGCCAAGAAAACTCTATTGTTGAA
GACAAATGTGGAATAAGCTGGGGACTAGGGATTCTTTTCT
ATGCTCTACAGAAGAAATTTCTGAGTGTTATTATGGATTT
ACATCTAAAGTGTACATGACAGGATGAATAGGATCTTTAG
GGATGTACCACTCTCTAGCACACTTTCTTCAATGGAAATT
GAATACTACAACAGTTCTCAATCTAAGAAATCCACCTCTT
TCCACTGCAGATAGGATTTGGAGCTTAATTTCAATTTATT
CTGTTTTAAACTCCCTGATTTAGGCTCAGTTCATTGCCAG
AAACTGCCCAGTGATTAAGGTTGATTTTAGGGTAATAGTT
AGAGATAATCTTCTATTCTTAACTATTCAAACTGCAGACC
TTCAAATTTGGAAGGTCCATTTTGATGCTTTTTAGATACA
GACCTTGGAGATATATTATTTTGTTTATTGAGAGCTTGAA
ACTGATAGCATTGATAAATGGAATACATTGAAGGACAAAG
ATGACCCTGAAAAAACCACACCCCTGGCCCTTCATGTATA
CATGAAGATTTGCGGCTCACAGATTTCCCTCAAAATGCTT
CAGAATTCTCACCTCTAGGCTTCTCTTTTGCTCTGGGTTA
CGCCATTCTGTCTGGACAGTGGTGTATTTGGCCACTTCCC
TACTGAGCATTAAATATTAATCAACTATTCATTTTGGAGA
GCTGGGGAATACAATGAAAATTTAATTATGAGAAATTAAA
TTTGCTAAGATCAATTAAAATAAGTCTTTCAAAAGACATT
TTATTAGAGTTTCATTTCTAGTCCTGAACTCTTTAATCTG
GCTCATTTAGTATAAGACTCCATGCTGGAAGCCAAACTTG
TAATTTGGAAGTAAGATGGGCTTTTCAATTTAAGTCTCCC
TCCTTCCTCCTTTTTTTATTACAGCCAAATGCAACATGCT
GTTTTAAGATTCTGTGGATTATAAACATTTATATCCAATC
CTCTTTTAAAGTTATTATTTTCCAGACTTTAAGAGGCTAG
ACCTATTAAAAAGTTTAAAATTTCCTAAGTCTCAGTTTAG
GAGGAAGAGCAAAAATGGTTTCTGCTATTCAACCTTTTAC
ATGTACAAATTCAAGGTTCTGTTTTTACAGAAGAACCTTT
TTCCAAATTTATTTCCAGCTACTTTTGTTTTCCTTGAGGG
ACCTTTGAAACACTATATTGCTACTTTTCATGTTTTTTAT
TTGCCCTCTGAAACAATAAAAGCTCAAAGGTTCATAAATA
TGCATTCTGTAAATGTATTATGCTGACAAAGTGTTGCTCA
GATAGCTGTTTTTGCCTTTGGGGAATGAATAAGTTTACAG
CATGCTTAAACAACATTGTAAGGTGGAAAGAGAGAAAAGA
AAAAAGGAGGAGAACAGAGGAAACAAGAAGGGGGAAAAGA
TAGAAAATTGAAGGTAAGCAAAAAGGACCAGAAAGAAATG
GGGAACATTTAAATACTACATCTATAAACGAGGGAAAGAA
AGAACTCATAGTGGATGAAGAACGCAAAAGGAAATAGAAA
CAAAAATCAGCCATATTTTATCAATGTGTATTGTCAAGAA
AGATAAAGAGATCCGTTTTTCTACCAAAGATTCAAAGTCA
TTTTTCCCCTTAAAGTGGTTTGAACTGAGCAGTATACAAT
AGTTATATTCTATGTCATGCCTGTTCAAATATTTTATAAA
AAAAAAATTTGAACACAAGGTTTTTGTCCTTATTAATTCT
AATTCCCTCTGGACTTAATCTAGTTCTGCTTCGCTCAACT
CAAATTAGATAAACCATAGGTCTGATGATTATCAATATGC
AAGGAATGGAAAGAATAACACATTTCAATGACAGCAAAAA
CCCATAAACACATAAATCTCTAATGAACTGTGTTAATGAG
CATAAATGCAGATACTAGTGAACTAAAGTTCTGATGTGGA
GTAAGTCTGTCAGGTGTAGAAATGATTATTGGTTAACCTT
ATGTTAACAGTTTCCTTCCTCCTGAGAAATTAACTGTGGA
ATCCAGAAAAATTATATACTTTTATATGGAAATTAATGTT
CTATACTAAAATTAATAAAAATTGAAAATAGAAGTAAACA
AAATACATTTGTAACTTGAAGGAAAAAATTCTAAGAAATC
AGAAAATCACTGAGAATGAAACTGACAAAATATTTGAGAT
AATAAGATTCATTGGGTGGGTGGTCTTTGGTCCATCAGTA
ATTATTACTGATTATGCCACAGATAATTTTGTTACTAATC
AATGAAAACATTGAAAAGTAATGAACTATTCCTGACTTGG
ATTTTTTAAACAAATGATCAGTTTATGTAAAAGTTGTTTA
CTCTCAGAGTTAATAGTCTATGATTTATCTACTTCACACC
TTACTCCTTCATATCTACTTCACACCTTACTCCTTCATGG
AATTCTCAACCACTATTAGCTGGTGGAAGTTCCCTCCTAA
TCTGTTACCTTAATCATGTTGCTTCTTTCCAGATTTCCTC
AGTGTCCCATAATTTTGTAGTCAAAATACCTTTTCTATAC
TTGACAAAAGTTATTATTTCATTTGCGTTTCTATTTCATT
TATTCAACGGACATTGAGCATTTCACATTTTCCTAGGCCG
TTCTCTGAGGAGTTTCTAATTGTAGAGAGATGATATACTA
AATACAATACCGTGTGTTTAGTCCTCTGAGAGAGATACAT
TTAAAATACAACATGAAGACTGGGTGCAGTGGCTCATACC
TGTAATCCCAGCACCTTGGAAGGTCAAGGCAGGCGGATCA
CAAGGTCAGGATATCAAGACCATCCTGGCTAACATGGTGA
AACCCCGTCTACACTAAAAATACAAAAAAAATTAGCCAGG
TGTGGTTGCGGGTGCCTGTAGTCCCAGCTACTCAGGAGGC
TGAGGCAGGAGAATGGCATGAACCCGGGAGGCAGAGCTGG
CAGTGAGCCGAGATCACGCCACTGCGCTATAGCCTGGGTG
GCAGAGCAAGACTCCATCTCAAACAAACAAACAAAAATAC
AACATGAAGTGCTTAATTCTGCTTCAGAGGAACACAGAGA
AGGTAATCTTTGAATTGGGCCTCGAAGGTTCATCAAGCAA
AGAAATGCAGTAGACACATGAACAAAAGGCACAAAGGCAT
AAAAATATGTTCAGGGAACTGTATGAGGCCTACAGCAGAG
AGACAACATTTAAAGGAATGAGGAGAAGGGAAGACAGGCT
GGGATGGTAGAGACGAAGCCAATGGTGAAAGGACCTCTAA
GCCACACTCAACATGAATTGTGTTGATGAAAAGAGACAGA
CTCTGTAAAATATTTGAAGTGATTTATTAAGTCAAATATG
AATCGTTAATGACCCATGACACAGCCCTCAGGAGATCCTG
AGAATATGTGCCCAAAGTGGCTGGGGCACAGTCTAGTTTT
ACACATTTTAGGGAGATGTGAGACATCAATTAAATATTAG
GTTGGTGTAAAATAATCGCTGCTTTTGCCATTGAAAGTAA
TGTCAAAAACTGCAATTACTTTTTCACCAACCTAATACAT
GTAAGGTATACAATGGTTTGGTCCAGTCATAAGTAGATGA
TTTATAAAAATTTTCTGATTGGCAATTGTTTGACAGAGTT
ATTATCAATAGAAAGGAATGTCTGGGTTATAATAAGGGGT
TGTGGAAACCAAAGTTTATATCATGCAGATGGAGCCTTCA
GGTAGTAGACTTCAGAGAGAATAGATTGAATGTTTCTTAT
CAGATCTAGGGTCTGTGGTGATGTTAAGTGCTGGTCCACT
TTTCCTGAATTCCCTTGTCAGGGTCTGAACCACTTTTTCA
GGTTAACTTTGGCATGCCCTAGCCAGAGAGGAGGAGTCCA
TTCAGATGGTTCGGAAAGGGGCCTTAGAATTCTACTTTTG
GCTTACAGCTACGATTTATAAGCCAATGGCTTTCAAAATT
TGTATCACAATGCACAAAAAAAGAAATACTTTCTATATGC
AGCCCAATACAAAGATACATATATTAAAATAAAAGTTTCA
CATAACAAAACTTGCCTTTTCAATTTGTAAAATGCTAGTA
TGTGCAAAACATTTACCCTTTCAATTTGTGAAACACTGAT
ATTTATGAAACATTTACTCTTTCAATATGTGCAACACTGA
TATTTTCTATTCCCATTTATTCTATTCTGTGTCTGTTACG
ATCCGCCAAATGGATTGTGACCTCAATTTGAAAGAAAATT
TGCTCTAGGCAATGGGTTTTAGCATGTGAATGTTACACCT
AATCTGAGATTTAGAATGAGAATGAGTGAAAGAGTAGAAG
ACAGTTTAGAAAGTGGAGGAACTGGAGGCAGGAAGTCTGG
TTAGAAGAGTGGGTACAGTAGTCTGGGAGGGAGATCTAGA
GTTAAGACAGCAAGAAGCAGAGTGTTCTTAACATCAGATT
GCCACACTTAAATAATCTAAGATTAAATAATCCTAAAATT
ATTTACATTTTAAAAGAAGACTTTTAGGAAAGGGTGTTCT
TAGGACAAAGGAATAACTTCTCAACAACTGAAATAACTTG
GAAGCATATCTTCCTGGAGCTACTTAAAACATACTCCTTA
GGAGATTCTTTGTGATCTAGGCTTTAACTCTGTACTGAAA
TTGGGGTTAAAGGAGTTATTAATAGAAATGGGTATATACA
AGTGGGATAAAGCCATGTTAATGTATGAAATTGCCCCCAG
CTTCTTCTCTGAAGAATCTCATCTCTTCTTTGAGTTGGAG
TTGAAAAAGGAAAAAAAAAAAAATGCAGCATCTCATCTCC
CCTTGTCAGAGCAGAGGTTCCCTCTGATGTATGTACAAGA
AAGTACAAGAAAGCTGCCACCTCAGTATTTTCAAACTGTG
GGTGGAGTAAGAACTTGACAAACTGAAGGAGGAAGACATT
ACTGTGTAACAATTTATTTTTTACTCTATTGCCTTTTCAG
AATTGTATGAATTATATCACAAAGGAAGAAATTAGTCATT
GTCTCTACTGTGTCAATTATTTCCTCTTTTTTTCTGAGCT
GTAGTCATATTGTATGTACAATGCAAACTTCTTTTCTCAT
TACCTCAAACATTTCCACACTGCTATATGGTCTTTGTGGA
ATTAAAACCAGAGTTATTTTCCAATTTCCATTTGTAAAAT
ATTTATGAAACTTTCCCCATTTTTCTTGAGCTTTGTTTTG
AATTAATGCATCAACCCAAGTCCCATTTTCCAAAGGTGAC
AATGAATTGAAAAGGGAGAAATACAAATGGATTCTACATA
TGGTCTCTCAGAAAGTCAGTTCTATGGTTTGAATTCAGGA
CTATGGCCATGTTAGATCTTCTAAACTGTAATTTAAGGTT
GAGCTTTTTCTGTGTGACAGAGAGATTTTGAGCTAATGCA
AAAGTCCATATCCACTAAACACAGTGGAAGTAAATTCTTT
ATTTTACTATCTTTATTTTACTGTGTGGTCTAAATGAATA
TTTAGATGGAATGTAATGCCTCCATCTTAAGCAAATAGAT
ATGCACCCTTCAGGATGCCAGTCCCTTTCTCAAAGGTCTT
TTGTTTTGTGTAGTCTTCAGTATTCCTTCATTTCATCTTT
TTATTCACATTCCATCCCCTAAATCCAAATGGCATTCCTT
TACATATGAGCCTTTTATTACAATGTTTTCCCTTCTCCTT
TACTTTGATTTCATCCTCCTTTTACCTTTTCCTTGCTTTC
TGAAGAGAGCCATCCTTTTCTGAAGCAATTTCACAACATT
GCTGAGGCTCTTTAAGGAAAACTTTAAAAGCCACCTTTCA
TGTGTTCACCATTCACTGTCTCCTGACAGCCCCAAAAAAG
AAAAAAAAAATCAGGTACTGCTGTGGCTAAAAACAAACCA
AAATAGGCCCCCAAGCATATCTTATTTTATATTTAATCAC
TGTACTTTGCATTTAGAAATTGATTCCAAGAACTTTTCTT
GATTCCAAGGCAACCCTGGATATGGATATTAAAAAGAAAG
CATTTTATTTAATGAAAGAAACAAAACAAAACAGTAAACT
ATCACCCAGGAATCTATCAGCTGGGAATTTGTTAACAAGG
ACTTGCACGTTTTTCAGTTCACTGATAATCTATGATCATA
ATGATGGGCCTGAGGTACTGCAAGTTCCTAGACTACTGTC
TGAGTAGTCAAAGATCGTGATATGCAGTGCAGTTTGACAA
AGATGCTCCTAATTCCTTGACAATTAGTTTTCCCTAGATG
TTTTCAGTGAAAACTTTATATAATTCATTGTCACATACAT
TCAAAAACTTTTGGAAAAATCCAAAAAATCAACAACAATA
AAATATACCATGTGTTGTGTATATTTAATTCTTTATACAC
TGGTTTGTGAATTAAATGGTTATGTTTATGTCTATTCTAT
GCTAAGCCTTAGGTTAAAAGCTTCAAATATAAACATTTAT
ATCATGATTTCACCCTCATAATCTCTCATCTCTAACATGG
ATAGTTGCTTCATTCCCTTATCCCTGGCAGATTCTTTCAT
CTTCAAATGTTGCACAGGAAATGGTTGTCTCTGCCTGCAG
TGTTGTTCTGCCAACACTCTCTCTTGTCATAGGCTTTGCC
AGGCTGATATCTATCCCTTCTTCTTATTTCCATCTTAGCT
AGACCCCTCACTGGTTTATTAGATACAGAGATTGATTTTA
TATATTCAGCCTTTCAGAACTGGGAGAAGCTATCTCCCAG
TTAACCCCTCTGAGCCCCAGTTTTCCAAATCTGACTAATA
TTATTTTGCCATTGAAAGTAATGGCAAAAGCCGCAATTAC
TTTTGCACCAGCCTAATAGTTGTTTCTCAGTGCTTTAGTG
AGGACTAAATGACAAGGTATATGGAATGCACAAAGTGCAG
TGATGCCTAGTAGCTTCTCAATATTACCAATCCTTATGAC
AAGCCCATGAGGTAGGTCCAGTGTAACCTACTTCAGTAAA
CACTCCCTTACCTGTCTCATTGAATTAACCATATTGCTTA
TTACGCTGGCACAAATAGGGGCTAAAGCTTATGTCACTTT
TGAATAGGTTAATCTCTAGAACGTTGCTGTCCAATATGGT
AGATACTAGTCACATGAGACTATTGAACACTTGAAATCTG
CTAGTCTGAACCGAGATATGTTGCAAGTGTGAAATATACA
CCAGATTTGGAAGACTTCATATGAAAAAAGGGTGTAAATA
TCTCAATAAATCTTATATTGATTGTCTATTGAAATAATAT
ACTGTATTGAGCTAAATGTATTATTAAAATTAGTCTCGCA
TTTTGTCTTTCCTTTTTAATATGGCTTCCAGAAAATGTAA
AATTACATATGTGGCTCACATATTCTATGGGATGGCAGCA
CTGTTCTAGAAAGGGTCTTCTGCTCCCAGCAGCAGTGATG
TGTGCTTAGCAAGAAATCAGCTGCATTTCTTTACATATTT
GTTTATTACCTATTCTACTTGTTATTGTAATTATGTAACT
TGGTTAAATATCAAGACATGAGAACAAAAAGGGGCTTATT
TCCAAACAAGACTTGAGAAAGGCTGGTTGCTAAAATAAAT
TGCTATTGAATTAGGTACAGATATGACAAATGTAAAAAAT
AGAGACAAATTGTAAAATATCTCAAAGGTCACTGTATTGA
GTTTCTTTTGCAAGATTCTTTATTATTCCACTTTACATAA
ATAAAAGCTAGAAATATATACAGAACATTATGGCTATTTA
GGTCAAGAAATTCCATGCTGACTGCAGACTCTATCTAGAG
AATTGACATTGGCTTGGCATCAAAAGACTGTTAAATGAAT
GAATGTACTTTTAGATATTCTAAGTAAGATTAAAATTGTG
TTGTACAGATGTCATCTTATGATTCCTCACTTAAACTATG
TTTTACATTAATCAAAAAACAGTCCTAATTGCATTGGATT
AAAGGGCTTCTACTATATTATTATTAATAATTAAGAAAAT
GAGAACCAAATAGCTCAAAGCACTTATCCAAGGATGGAAT
CTGGAACAAAAGAAGCCAAAACTTAGTCACAGATCTCTAT
GGATCCAAAGCCAAAGACTTTTGTCATTATGCTGCACTGT
CTCTTGGTTTATAAAAACAACTTAGGCCATAGTTTTATAG
TTGTATATACATACCTATTTTATCCTCACTTACTCTAAAA
ACACATTGATTTCTATAGGATTAATTCATAAGATCAAAAT
AAAACTAAGGCCAAATTTTCAAAAGATAGCCTTCGTTTAC
CATATAAAATTAAATTATACTAACAAAAAAAAAAAAAACT
TTTCTCCAGGTGCAATTGAATTTTCCCATTTGGCCATTTC
TTTCTCATTTAGAAAGTGTAAGCAGTCAATACAGAGCATA
ACTAAGCCCAACTATTGACCTCAACAGGTCGATATGGATG
TTCGATATTAGTCAGACATAGCTCAGTTGTCAAATTTGCA
CTTGAAAAGATTACTGTTTCAGTTCTTATTACTTATTCCA
GGAACCAACTGATTCCCTCTGGTCTTCTGTGTAACCTATC
TGTCATATTCAAAGCAAAGCTGCTTTCAAATGCAATATTG
ACCTTAGAGAGCAATCCTGTAGGACAGAGGGATTGTTCCT
GGTCTGCGTATTTGTGCTTCAACCACACACTTATCCTGAA
CCTGGCCAATCACCTTTTTTTCAATGAACCAGATACATGT
AGTATACCAATCAAATGATACAGGAATGGCTCTGAGCAAC
AATAATATAATCCTGCATCCCCTACATTTACTTTTTAATG
AAATCTATGTCCTACATTCTAAAAGACAGCACACAATTCT
ATTTTTTCAACTAAGTGAAAAAGCTATAGAGACTATCCAG
ATAGACCAATGGAAATGCATCCTCAATTGGGTGGCTGATC
TTTGGAGAGCAGGGAGATCGCATTCCTTCTTCCATAGGTA
GTGAATCTCTGCCATATGTCTCAAAGGAGAAGGCACTGTG
GATCTCTCTTTTGCCAATTCAAAAGCACATACATGTACAC
AGGTATCATGAAAACAGCATCAAGGCAGCATAGCTGTACA
TACCTAATATTATAATGTGAATTAAATTTTAAAAGAGTCA
TGACAGAAAACTTCCACAAGTCAACTTAACCCGTAAGTGT
ATTGTGCAAAGTTTTGAAGGAGAAAACAGGCAAATATGGG
AAGGCATTCACGAAGGGAAGAAAATATGAATTCTAAGTAC
TATGTAGCCAGAGATCATCTTTTCATTTAGCACTACTACT
TAACCTGAGTCTGTCTTCATCTTGTATCTCCCAGAGACAT
CAGATATTCACTAACAGCTTAATCCCTTCCAACTAGGATA
GAAAGGACAAAAAAAAAAAAAGTCTCCCAGATAAACTTCC
ACAACCTAACAGTTTATGTGTGGCACTGATTCTATATTTC
TACTTTCATAAGGTATTTATTTTAAAATCAATAATAAAAT
AGCTTTTACCAGTTAAATTGTCATCATGTGAAGGAACATT
TGACAATTGACTGTTTAATAAATGAAAACAAGCTAAATAT
TGGTTAATTAAGTCACTGAGCTATGTGTTCGGTTTTTAAT
GGGCGTCTAGTATGCCGTAGTAATGACAGGCATTGGGACC
CAAGAATGAATGAGGCATGATCTCTGGACTCAGAACCCAG
TATCTAATGCAAGTGACATTAATGATGGTAAACATAAGAG
TGAAAAACAGAGGCATAAACATGGTGGAAAGTCAGGATAA
GCTTCAATGAGGACAGAAGAGTTAAAACTAGGTCTTAAAG
AATAAGTAGAAATGTGTCAATTGAAGAATAGGTGAGAATC
ACAGGACCCAGTATTTGAAAAGATTCAGAGTAATGAAAAG
GTTTGATATGGTAAGAAATTGTGGTAAAGGCTGACTAGTG
AGAGGTAGAAAAAAAAAACTAAAAGAAACAAAAGAAAAGA
GAAAGGAAAAGTTGAAGCCTGTGTTGAAGAACTGTATATA
CCATGCTTCAGAGTCTGACATGTATTCCAAACGCTATGAC
AACCCATCAAAAGTTTATAAGCTTGGGAAAAGGGGAGACT
ATGAGACATGTGTGTTGAAAAGAATTCCAGCACAGTGTCT
GGTACTAATAGGCACTCAGTATGTATTTGATAATGAAAAA
TGAATATGAAGGTTGTATTAAAGACACACTGAAGAAAGAT
AGGCTAGTTTTACAATTATTGAAATATGGATGAAAGAATA
ATGACAGCCTACAGATAGGAGCAGGGGAAATAAATGGAAA
AAAAAAAACTGACCAAACACTCATTAAGGTGGTATAATTG
ACTCAACTAGTTTAGAGGCTGGATGTTTAAGGAGAGAGAA
AGAGCCTAGAACTCCTGGATTTCATGTTTGTGCGATTTGA
TGGATGGAAGTATCAACAATGGAGAGAAAAAAGAAAAGAG
AAGGATCAGGTTTCTGTGGGAAAATTATGTCTGCCATTTA
TATCTATTGTAATGTATATGTATGGACAAAATCATCTTTA
ATATGGCTCCCCTTTAGGTTTCAAATTCCATGAATGCCTT
CTTTATTGCTTTATATCCCATAGCATAATTATCGGTACAA
AGTAAGAGTTCAGTTTTTATTTAGAGAAGAAAACAAAAAA
GAAGAGAGAAACAAAAAGCAGAAAGGAGAGAAGAGGGAGG
AAGAGGGAGAAAAGGAAGGGAAGAAGGGCAGGAGGGAGAC
AATTGTGACACAGTAGCAGAGGGTCTAGAGTTCAAGAGAG
AAGTGCACAGGTCTGCATGTAGAATCACTGGCATAAAACC
CATATTTTATTCGAAAATCATTGAATCAGTGGTGTTGCAT
AATTGCAATTTTAACTTCTGTTCCAATATAGATTTTTTTA
AAAAAATCAACTTATAGCTTCCTAGTTGCAGGGTATTTTT
TACATAAGCTTGTATCTATTGCCAGTCGAGTCACATCAAC
ATTGTTAATACTTCAGGTAGCATCTGTAATTGAAGTAGCA
TCCTATGCTAATTTTAAAGCATCCTGAAATCATACTAGCA
AACTAACAGGTCTTTACTTGAATTCCCATATGGAATACTG
GAACATCTTCAACAATATTATTTTCACTGTCCCATCTCAA
GTAATAAGGGACAAGTATTCAGAAAACCACAGACAGTCTA
GCGGACACAGAGAGATGGATCCCTGAAACTAAAGTTTTCA
GGACTTACAACAAAAGCATACATGCTGTATTCAAGCAACA
ACTATCAATTGGCCAATCTGATGTTAAAATATTGAGCTCA
TGTCTCATAATTTTGACACTGTCTCTACCAACTGTTTAGA
ATAAGGATTGAAATCAGCATAAAGGAAGAACAGAGAAAGG
ATGAATTGCACTCGGTGAATAAAAATCACTCCGTATATTT
GAATATGTAGCATCAAATATTCTTTCACACTTAACTCAAT
TTTGTCTTTAGCATAGGCCTGACTTAATGTAAGATGATTG
ACAACCTCTCCCTATTTCATCTATTGTAATGTTCTTCAAT
TGCCTGAGCGCTTCTTAATCAAAAGAAGAGTTCCGCACCA
CCCTTAGATATCAAAGGAGGAGGTTTCTATAGCTATTACT
GAATCAAAGAGTTATTCTTTGAAGAACCTAAGGTGAAACA
TTGAAAAATCCTTCTGGGATACAGATGAAAAATGCCACAT
GTGTGTTTCCCCCAAGTATCCGGTGCGATCCATCAAAAGA
CTAATAAAAACACAGGCCTACACTCTCTTGATAAGTGTAT
TCATTTCTCCTATTCTTTTCTCACATTTTCTGTGTGGCTG
CTGATCTACTAATCTTTCTCACGTGGAGTATAGCTGGACT
AAATAAAAATGCCAGCCCTGATTAACGAGTCAGGTGAGAA
AATGACCTCTGAAATGCTTTCATTTCAATAAACCTTTTAT
GCTAAGGAGCCAGGCCAGAGTGGGAGAGACATCGTCATGG
AAGAGCAAAAGATACATAACACATGAATAATGGTAAGATT
TCCTGCATTAAGGCATGTGCTATCTATGGCCATAATGTCG
CTGGGTGAAAGTTATTTAATTACTTTGTTCTGGAAACCCA
AGCCTTTCTGGTTCAAAAGAAGGCATTTAAAAAGCCTACT
GGGAATTTAGGTAATTAGCACATATCTCATTATGCAAAAG
CTCAATCCTGTGAGACTAAATAATTATAAAATTCAAGTCA
GAAATGACTTGGCTTTTTCATACTATGGCTGGTGAACAGA
GTCCCTTTTTATTTCTTTTTAAGATGGAAACCTACCCATT
TGAAAACAGAAGTTGTTAACTTGCTCCTTGAATTTAACAT
CTGGTAACATTTTCATCTTTTGCAAACTAGTAAAATGTTA
TAGTATTTTTGACAGTGGGAGTTCAGTGCCAGAAGAAATT
TTATCAGTACAAAGAGACTACAAAATAGGTTTCTTACTGG
GCCACAGGGTTTCTTAATCCTTATCTTACTGCATTAAAAA
AATGCTGCGGGGAAGGTGCTATTTGCCTATAATTTCTCTA
GGAATTAATTTAGGGAGAACTTAATGGCAAAGAATGGGAT
ACAACTATTCCCCTATACTGTGTTAATGCATAGAGAGAAA
TCTGCTGTTGTTTTAATGTTTTAGTTATGGAAAGGCTGTG
AGTATTTCTACTTCATTGGAATCACTTTTCCCTCGTAATC
AACCAATTACATCTATCTTTTGTCAGATTGCATTTATCAC
TTGTCAATTTAGTTTTTCAACAATCTTTTATGACTGTGTG
ATATTCAAAGACAAACATGTTAAATATTACTAGCAAACTT
TTAATATGGAAAATGAAAACACTTGGGGACCATTGAACAG
AGCCATCCCAGGGTATTTGGCACGTACATTCTGAATGAGC
AGAAATGTTTTCACAGAGGCAGCAGTGGTCACAGAGCAGT
GCAGTGAAGACAGCACAGGCTGTGGACGTAAGAATGGAGA
TTCATGTTCTGGTTCTGGTACTTATAAATTGTGGAGACCT
CCTTAAATTTTGTAAACACTGAACCACCATTTTCTCATCT
GTAAAACGGAGGCTATAAGATATGAGAATTAAGATAATTT
GTGAATTACAACTAGCACACTGCTTGGCACCTAACAGGGC
TCAATAAGCAGTCATGATTCTTGTTATTCCTGCAGGGGGC
AGTGTATGAAGCTTAAATTGACAAAATATTTTTTTAATTG
CCTTATAAATTTTGAGAAGACGATAGAAATGCACGTATAC
ACACACACACACACACACACACACACACACACACATGAGA
GATGTATATATGACCAGGGCTATATAACATTAAAGTGAAA
CATTAGTCTACTAAGTTTTCAGAAGCCTCTGTATACAAAT
AAATTACTCGGCAAAGACCTAGAAGCACAAATTACTTTTC
TGGACTAGTAGGTGGGTTATTCTCAATAAATGTTCTGATT
AAAAATTTATAGCTAGATCTGATTTGCTTGTGGTATTATG
GAAACAACTCACAGGTCAGAAAGAGAATTAACACCTTTTC
CAAAGCAAAACTAAATAAAAACCATTAAAAATCTTAAGGA
AAAAATAATGTTACTATCAAAGTGTTCTACGCAGTACTCA
CACGAAAGGGAAGCAAAGAATCTATCTGAATAGGTTTTAT
GTACAAGGAAAAAGATTTGTGTTTTATTGTTATTAATATA
ACACAATCACCCATGTTTTCTGAACACATACTATGTGCCT
CACACATGCTAAGTGCTTTTTGTGTGTTGTCTTATTGAAT
CCTCAAAACTCCAGAAGAAAACAGAGCTTAGAAAGGTTAT
TTATTTGCACAAAATCTCACAACTATAAAGAGAAATAAAG
AACATGGATCTCACCTCTGACTACAAAGAATACATCTCCT
CAGTCTAAGATGTGTCTCTGAAATCAAAGGTTTTTTTTTT
TTAAGGCACTGTGAAATTAGAACTCAGAAATCTATAAAAA
AAACTGCTTTCTTGGAAAAAAGTATCTGGAATTTTCCCAC
AAAGTGGAAGACAAAGTATATATCTCCACGATTCTATGCA
CCACAATCAAAGATACAGAAGTACATGGAAAACAGAAAAT
CTTGAAAATGTGCAGTTAAGTTTGTAAACACAATAGACAA
TGATTAGAGGAATGAAATACTCACTTCAAGAATACATGTT
GCTAATGTGAAGAATGGGGATAGAAAAAACTAAACTTACC
TTCAGAATGTCTTAACAAAAACAATAATATGCTTGAAACT
AAAGTTTCATCAAAATCATAGATCCACAATGACAAATCTC
TTAGTTGTCATAGAAGTGAATAGGTACTGAAGAAAGATAA
CGTTACCACTGATCTTATAACCTAAGATAGCAAAGTCTTT
GTATTTCAAGACTTGAACGAAGGAATGGGATACAAATATT
CATTTTATGCTGGAAATTGAGGAGTCACTGCATTTCTCGT
TTTTTTAAATCAGTAACCTTGTCTTACATAAGAAGGAATA
TAGTGGCCCCATCTCTTCCTTAAGTATGTGTCATTCTGGG
TAAGTTATTTAACCTCAATAAGAATTAAGTGATTTGCACA
GCACTTAGAATAATTCTCAGCCCAGAGTAGATTCGTTTTT
TGATAAATAAATATTTTAGTTGCATTTTATTTTTTTGAGA
CGGAGTCTCGCTGTCGCCCAGGTTGGAGTGCAGTGGTGTA
ATTTCAGCTCACTACAACCCATGCCTCCCGGATTCAAGCA
GTTCTCCTGCCTCAGCCTTCTGAGTAGCTGGGATTACAGG
CATGTGCCACCACGCCCGGTTAATTTTTGTATTTTTAGTA
GAGACCAGGTTTCACCATGTTGGTCAGGCAGGTCATGAAC
TCCTGACCTTGTGATCCACCCTCCTCGGCCTCCCAAAGTG
CTGGGATTACAGGCGTGAGCCACTGTGCCCAGCCTAGTTG
CATATGTAAATAGAAATATTTGTATTACAGTTAATAACTA
AAACTTATTTCCTGCTTAACATGTGCCAACTGCTATAGTA
AATATGTGGATTAATTTATTTAATCTTTTCAATAAAGTTC
TGAAGTATCAGATGAGAAAACTGAGATTAGAGATATTAAA
TAACTTGCTCAAGGCCACATGGCTGATAAACTGTGGAAGT
GAGAATCAACCCAGCCCCCATGCTTAATTAGAAAACTGAT
AACCATTCTCCTAAAAACAGGAAGAACTCATCATTAAAGA
ACTAAAGGCATTACTTAATAAGCTTCAAATGAGTTCTTCA
ATAAGCCTATATTAAAATTAATCAATACAGAGAATATCTT
ATATTGTCTTTAACTTAAGAAGAATGTGTGTGCATGTGAG
TATGTGTGTAATTTGTCAAAGGCCATTTATGTGAGTCCAA
AATATATATTCAAACTCTTACACTTCCAGTATTGATTCAC
TTCACTATAAACAGACAAAAAGAAAATAGCCACATAAATT
AACTTGACCTAATTACATTAGCCTTGTTCCCTACAGGAAC
TTTCCATCTTAATTATTAGCTTTATATTGGACTAAAGAGG
CCCCTTCTATCCTTGGTTATCCTCCAGCTACACAGTTAGA
AATCCACAGATAATAGCTACCATTTGTCGAAATCTGTCAC
GTTCCATGTGCTCTACGAGCCCAAGGCTTCCCAAACCATA
TTAAGGTAAAAATGTTCTATGGGATGTAACCAGATAATCC
AAGAAAAAACAAGTCTTTCCCAAATAAAGTGACATGTTTA
ACTGTTAACTAGGTTTCCTTTTTTACTGCGGAATTCTCAG
GAGCTATTAATGTATTTGCCAGTGAGTATGCTGTGAACCT
CCAAGAAGGGGATTAAGTAAAGTAGCTTTTCCCACATTTA
TTTGACCATAGAGATTTCAGTTGTTGAGCACAGATTTACA
TCTCCTGGAGTCCAGAGATCTCCAGAACATACTTTAGTAT
ATGGTACTTTTATATGATATCTGTTTTACAGATTATAACT
TTTAAAGATAGGCAATACTATCCCCATTATGCAACTGAAA
CTAAAGCCAGAGATATCAAGTAGCTTGGCTGAGGCGGCAA
TTATTATGAGCTGTGACAGGATTCAAACTCAGGTCTGACT
TGATACAAATTCTTCTGCTTTTCCACCTTACAGTGCTACT
TCCCCCACAAAGAAATGACTTGAAACACTCCCAAAGGCAG
GTGCCTGCACACTCCCCAGCCTTCTTCCTCCTACCAGCGG
GAACCTGATATTTGGACGAGAAAGTGAACACCAAACACTG
TACCTCTGATTATCTTTTCTCCTTCTTTTTCCTCATCCTC
TGGGGAAAAATATGCCCTATCGATTTGACGTCTGAATCTG
AAATAAAGGATTTTGGGGGGGGAGTTTTGATTCACCAGAA
CACGAATACAAAAATCTCTTTCAAAGACTCCAATCCGTCC
CAGGAACATCCGATCATAGACTTAATTCACCTCTGGAGAA
ATGTGAGCCCTTTGGTGTTGCTGAATCATCACAGACGCTT
AGTAACAGTGGGGAGATGCCAGGTGGTACAGGACGCCATC
TAGCCTCATTTAGGAGTTCATGACCCATACTTCTACCTTT
GATATTTGAATGGGTCCTGTCCGTTCTCAGGCTGCTAAAA
AGAAATACCCAACAATGGGTAATTTAATAAAGAAAAGACG
TTCAATTGATTCACAGTTCTGCATGCCTGGGGAGGCTTCA
TGAAACTTACAGTTATTGTGGAAGGCGAAGCAGAAGCAAG
CACCTTCTTCAGGAGGCAGCAGGAGAAACGCCAGACGGCT
ATAAAACCATCAAATCTCGTGAGAACTCACTCACTATCAC
GAGAACAGCATGGAGGAAACCATCCCCATGATTCAATTAC
CTCCACCTGGTTCCTCCCAGGTGGTTCCTCCCTCAACACC
TGAAAATTATGGGGATTACAATTAAGATGAGATTTGGGTA
GAGACACAAAGACTAACCATAACACTATCCCTGTGAATAC
AGCATTTCTTTCCTTTAGATAAATAAAAGTAGCCCATCCC
TTTTCTAACATGCTCATAAATAGACTATTTATTACATATA
CAAGAATCACATACTTATCTTATTCACTGTAATATCACTC
AAACTTTTATTTATTTTTACAACTTTCATCCTTGCAGTTC
ACATTATAATAGCTATAACTTTATTGAGCTTGTGTGTGTG
CTGGGTACTTTACCTGTTTTTCTAATCCTTATAACGACTG
TGAAAGGTATGTAAGGAAAAACAATTTCTTAACTCCTATG
AGTAAATTAGTCTAGAATTTAACTTAGTTGTGAAAACATT
TTGTTAGTAGTTAATATTATCTCTTTAATCCAGATTTTTT
GTGGTTATTACAGAAAAAATATTTGTAATTAAACGTTTAC
ACAATTAAATTTAAACACACAATTTTTTCTTTAATGAAGC
AAACCTTCTGATCATTTCCACACATACAGGTGGCAGTATT
CCTTTTTAGGTAATATTACTATTATGGCATGAAATTATTT
TGAGAATTTGAACTATCCACACAGTCTATATTAAAAGATA
TCCATCCACGGTTTAACTTTCTCTTCAGTTTTCTTTGATG
TATTTACTTCAGTCAAATCAATGAAAACCTTTCTCAACTA
CAAGGTAACAAGAACCAGACCCTAAACATTATATAATAAA
TCATTTTCCCCTTCTGTTCCAATCTCACCCCATCCGTCTA
GCATGGCATCACTATATACAGAGATGGTATTTCTTATTTT
CCAATACTGATCTGTCCTGAACTTCTGAAATTTCTGACAG
TAACGTCTCTTGAAATTAGGTTGGAAGTAAGGCTGGGAAA
ATATTTAAGCAACCAAACTAAGCACAAATCTATTTCCCAA
ACTGCTCACTGTTGGATTGTCATCTAAATATCTGTGACTT
ACAATGCAGAAAAGAATTAGAAAACAATGTCTATATTCCT
TCAAAAGTTAGCATTCAAAATATTTCACCCAAGAAATACC
AGTAATTTACATTTTTACTGTATTAAAATGTTTGCCTGGT
TTTCAATCATTATGTGAATATAATTAAGGGGGTACTTTTC
ATGAACACTATTGTTAACACCTGTGTGCTTTTGGTAACTA
ACAAACATTACCCAAAGAAAATTCTTTTTTCATTAGCTGA
TGTCAGGTATAAGGATGAAAGATGTAAGTCAGGATAGTGT
TTGAACTGGCTGGGATAGGTGGAGAGGGAAAAACGCCTCA
GCTCAGCCACAGCCTGATGAAAGGTTAGAGGATGTATTCT
GGATCATTCAGTTAAAAGAATGCATAAAAATAGCAAGGGT
AATTGGGAGAAGGTAAAAATGGAAAATACAGAGAGAAGCC
ATAGATTTCAACCAGAAGTGCTAACAATTCTCACCAAATA
TTCCATATATGATTAATAAATTACTGTCAGAATTAATAGG
TCTTTTTGGCATAAGAAAATAATTTTTTTACCAAATTTAT
GTCCACATATAAACGTCTTAAAATAAATAGTAATCGTTCT
TTTCCTTTACCCAAGAAAACACATAAGCCACTAATGGTAA
TCAAACTTTAAATAGATAACTAACATGTTTTCAAACCCAA
GAGAGACTAGTTGACCAGATGACACCTGAAATATACAGAG
GTAAATAGAATATATTCCTATCAAGAATATTTCCCAAGAC
ATGTAAATTTGAAGAGTAAAATACTTTTCTTGGGGGAAAA
AATGAAGATTTGAATGCTTCAAATGAAAATGTGACAATAT
TTTCTTTATGGGAAGAGAATTTTTTATGAGAAATGGATAG
ATGGGAGCAGAAATGGATTACTTTTGTTTTTTATGATATT
TAGTAAAATGCTACATTGATGTCTAGTATATCACTGAGTT
CTTCAATGACAGGTCATGTCCAGTTACAGTTAATAGGGAC
ACCATGCAGTATCTTCTTTTTAGCCACCAATTTGGTGAAT
TGGTTGGGAGAAGGAGGAAAAAGATCAAACCCACTTCAAA
CAATAAAAAGAGGAGAAAGGTGGGGAGTAAAAATGAGTTA
AAGATGAAAGATTTAGGAAAATTAGAAACACATTTTTTCT
AAAGGAGATATCGTCTATCACTTACAGCTTTAGATTTGCC
AAGAAGCTTAAGCTTAAGCTAAAGCATCCTCACTTGCAAA
GCCTTTCCAAGAAGGCATTCATGTGGTACGATAATTTTGT
ACAATTTGCAAAAGTTAGCTATTTTAACCATAATCAGTTA
AGATTATGGTCTTCTTCCACTCCAGCCTTCCCTCTTTTTC
GTTTCACATTTACATCAGGAAATCTGGAGTGACTATGGGC
ATTTTTGGTACACAGCTAAGGAGAAATTGAGTTGAGGGTA
CATTTAATTTGAATTATCAGTCTGGGTCAAATGAAGAGAT
AAAAATCACACAGTAACTTAAGGAGGAAAAACTTAATGTA
AGGCATTTTTGGCTGGTCACAGTGGCTCACATCTGTAATT
CTAGCACTTTGGGAGGGCAAGGCGGGTGGATCACCTGAGG
TCAGCAGTTTGAGACCAGCCTTGCCAATATGGTGAAACCC
GTGTCTACTAAAAATACAAAAATTAGGCTGGGAGCAGTGG
CTCACACCTGTAATTGCAGACATTGTCTTCCTTGACCACA
TTTTGATCAGGTGAAGTTACTTAAGAATTAACCCATTTTT
GTTTGCCTGTTGGTTCCGTGCATAACAAGCCCTGTATGCC
AAAGTCTTAGTCTCATCATCTGATTTAGTGGAACAATTGT
TATGTCCTCTGGTGGAAGCATTTCCATGTCAAGGACTAAG
AACTCTAAACATACAGAGCTCAGTTTTTTCCTTCACTACC
CACTCAAAACTGGCAGTCTTGTGAATGATTTTTTTCTGGT
ATAAATGTATGAGATACAAGTGCAATTTTAATACATGCAT
AGATTGCACAGTGGTCAAGCTAGAGCTTTTAGGGTATCTG
TCACCGGCACAGCACGCATTGTACCCATTAACTAATTTAA
GTAGCACATTCAAATGTGGTATAGAGTGCCCCCAAAATTC
CAGAAACACTCTGTTTTTCACAGGTGATGCAAGATACAGT
AATTTGTTTTTCACTTTGAAGTGGATGTTTAGCATGCTGC
AGACTATTGAACTTTCAGAAACTTCACTAAGGTGGCAGAC
CCCTGAATTTCTGCAGGGCTCCACTCTGTCATTCACATGT
GTGTCATGAAGGCATCTGAAGTATTTGCTACTTCCTGCTC
ATCAAATCCATTCTACATAAGACAGGTGATGTTTCATGAA
ATACCTAGATATATTTATGTGGTTTTCGGTATCATTTCAT
AAAATACCTAGATATATTTATGTGGTTTTCATCACTTCAG
TGTATAATGGATTTACCACTAATCATTCTTGTGTAGGAAT
AACTTCCAAGACTTACGGTGCTTACTCACGGAACATTGTA
ACACAAACCTGCCAGATATCACACAAAGTGTAACTTTGGG
GCAACCAGTACTGGAAGTAAGAGAGCTGTGAGCAATAAAG
AAGAAACAAAGTGTAAAATATGTAAAGGCAGAAGCAAATC
TGTAGAAACCCCCTATAGTTATCAAACATGTCTATTTGTA
AGTAGATGATTCAGTTTTCATAGATACTTAGTCAAAATGA
AAGTTCTCTTCCATATTTGATGATGAAGCATATAAAAGTG
TACACTGAATTTTTTTCTTTTTTATAAAAATCAAGTGAAA
TAGAATAAACAAGCATTCCTTTATTTGTCGGTTACAAACC
CCTGACAATCCCACAAATGGCAAGAATGCCTGTCTATGAA
AACACATCTAACAATAATTTTTAAAAAACAAATTTTTATC
AACAACATAGGGAAAAAAGTCTAAGTTTATGGTTCTATTT
TCTCAATTAGAATTATAACAAAATTCTTATCATTTGAAGA
TGAAAATTAGGAGTATGCAAGCAGCTAATTAAAATATTGT
TATTTTTCTAGAATTTGTGATATGAGATTTGTCAGCCTTT
TACCTTTTTCATTTCTTACATTTTCTTTATTCATTCTCAG
TACATATTCACTTTTATCAAATTCTATATTGATAATTTTG
TATATTACTCTTTAAAAGTTTTCCAAAATTTTAGAAGGTC
CAGGACCATCCACACTTGAATCTAACCCTACAGTGATAAG
ACATGCAAAGACTGGTCTTGTAACTTACATATAAACTTGA
TGTTTTAACACTCACACGTTTAAAATCAAACATTATTTAT
ATAGATATTTACATACGAGTCTGAGATGTATGTTTTGTTT
ATCCTAAGGCAATAAAAACAAATCTAAGGCTTCTAATTAA
TATGAAAATACTCCATCCCCATCCCCACCCCCACCCCACA
AAAGAAAAGGTCTTGGCTTTCTTTAAGTTCCTTCTGTTAC
AATGGTATATTTCTTAAAAAGAAAATTTAAACTTTACTAA
AACTAAACTGATTTACACAAAGTCACTATGTGAGCTACTG
GTCATGCTAAACTACTTCAGTTACATTATAATTTTAACCT
AAAACTCAGATGCAAATTAATTCTATAAGATTGGCAACTT
GTAAAGCTACCTGGAGTTGGGGATAATCTATCTTATCCTG
GTTACACCGTGGATGGGGAGAGGGGACACATATTGGCAGC
ACTTTATTACTTCTTCACAGAGGATCTTGCTGTCTCCTTG
GTGAAGGGGTATTTTTCTATATTAAGTAAATACAAATCTT
AGAAAATAAATAATCCATTAAACTCTAATGACTGGTAGCC
TTCAAACAAAACATTCACTGAATAGGGTTAAAAATATTCA
AGACAATATGACTTGACTGCAATATCAACCTGAACCTGCC
ATTGGTATTGCTTAAACTTCTAGTCTTTCTTTTAACATGT
GTAGGTATACGATTATATACATATGATAGATATTAGGTGG
TTCAGAAACGCAGAATTTTCATAGGCTAAAAGTGAGTGGG
TGGTTCTATAAAAATTAATCTTCATATTGTCCTGTGTTGT
TATAAACAATGAAGTAAGTACTACAGAACAAAAGAGTGAA
AAACCAAAGCTGACAAACAGCAGAAATGACTTGCAGGTTG
AGACTTTAAAAGCAGTGTGCAGCTGAGAGCTTTAAGAGTA
ATATCAAGTGCAAAGAGAAATGAAAATGATTTTGAATAAT
ACAAAGTCCAGACATCAGCCTAACTAAAAGACCATGAACG
TATGTGCAGGATCAGTCATTTTTAACTGAAGATTAATATC
AGTCGCTTTATTATTTTAGTTGCATAAAATACCCACATAA
TTGATCAAGTTTTGCTGACATGTCATACTTGACAGATTAG
ACAAAAAAGTCTTATTTCCAACCAAAGAGCCCTATAATGC
ACATTAAAGATATTTGACAGGGGAGTGCCTCCTTATGAAG
CCATTTTCCTTATGTCTTAAATTCTAAGAATGTTATACAT
TATACTGCTGGTACTTAATTTTCATCTTTGATGGAAAAAA
TTTAGAAGTTTGAAGGATCTATTTGCCATTGATTCAATAT
GCCAGCCAATAAGGTAGACTTTCTTTGGAAAATGCTCTCT
TTTCTCCTGATGTTTTGTTATTCTATCCCACACAGGATTC
TTAAAAATTGAAACATCTTTTTCCTAAATAATCTATCCCT
CCCAAACATAGTCTTATTGTGCATACTCAGTGTGAATTTT
TGTTGTTGTTTTAGGATATGTTGTGTATGCGTATGTGTAT
GTGTGCACATGCATGTGTGTTGGGGTTCTGGAAAAGGTTG
TTTTTCTTTTTTGGGGACTTTTTATTTGAAGCAAGTAATT
CAGCCATATGTGGGACTTTACTAAACTGGGCAGAATTTGT
GGTTGGAAATAAACATATTTTCCCTCCAAAATCTACCACC
TATTAAAGAATAGTCTCATCTTACCCAACAAATAAAAGGT
TATCCAATGTAAAATTACCTTAGAAATGCTCAGTTCATGA
ATGTTGAGCCACCTAGGGGGCAGTGCAGTTGGAAATATAA
ATGCAAGTGACCTTTTTGTGTGCCAGTGGACAGGGGAGGG
TCAAGGATAAAAGAAGAAAATGAAGATATTTAGAAAAAAC
TTTGAATAAAAGAAGAACAATTTAATAAACGGCTACTTGT
TAAAGGCAGGTAAGAAAGGGCTGAAATCAAGGGGTTGCTC
AGTGTACCAGAGGTCAAGAAAGGGTCCTTTCAAAAATATT
TGTCTGGATAGGAGAGTTATTTTTTATTGCTTGAAATGAA
ACTACTGGGCCAGATGACATTTAAGATTCTTTTTTTTGTT
TTGTTTTTTATTGAGGAGCTCCTTGGAATGCAATATGACC
TAACTTAAAGGAAGGAGACATAAGGCGAGAGAGGTGGAAA
AAAGAGGAAGAGAACATAGAAGAGGAAAGGAGAGCAATCT
ACAGCTTGGACTGAAAGTGGAACAAATTGTGGAGCTAACA
GAAAAAATGAGAGAAGTAAGTGTCTCAATTCCTAATTAAT
GTGCTAAATTGGGTTGAAAAAGAAACCATTGACTTATAAC
ATATTTTCTCCTACTGTCTTTCAATTGACAACTAAGACTC
CCAAATAAAAGACATATTATAAACTAAACACTAACACTGG
AAGAGCAATATCACTTCAAGAATGTATTAGGAGATTCAGT
CTGTCTCCCGTCCACCCCATCCCACCTCCATCCCCACTCT
CTCATCCCACTTGCCATGTAAGGATACGACAAGAAGATGG
CTGTCCCCACTCTCTCATCCGACTTGGCCATGTGAGGATA
TGACAAGAAGATGGCTATCCCCACTCTCTCATCCCATTTG
GCCACGTGAGGATATGGCAAGAAGATAGCTGTCTCCACTC
TCTCACCCCACTTGGCCATGTGAAGATATGACAAGAAGAT
GGCTGACTCCACTCTCTCATCCCACGTGCCATATGAGGAT
ATGACAAGAAAATGGCTGTCCCTACTCTCTCATCCCACTT
GGCCATGTGAGGATATGACAAGAAGATGGCTGTCTCCAGA
CACCTGCCAGTACCTTGATCTTGGACTTTCCAGCCTCCAG
AACTGTGAGGAGTAAATGTTTATTGTTTAAGTCACCCAGT
CAATGGTATTTGCTATGGAAGCCCAAACTGACTAAGACAG
CTATTGTAACCAAAATGTCTCAAGATCACTGTCTCTTTGT
ACTTCATTTTCCTTTCCGTCACATTTCCTTTCAGGTTGGG
TAGCATGTTGGGATGCAGTTGAGAGGAAATAAACTTAGGG
ATATAATTTGTTTGGGGTTAGTGAGATACATTCATGTGGG
TCTCAGCCATTTCTGTTCACAATTAGGTTATTGCTGACTC
TCCTAATATAAGAATGGCTTCATAAATACTCCTAGCATCT
AGTGTTCTCACTCTGCAAAGCTGTAGTATGAAGGTATGGG
CCAAAGGTCATGTCATAATATGAATATGTCCTGAAAACTT
ATCATAGAAAGTCTGTAAGCCATGGAAGAGAAATAAAATT
TTAAATATTTGAAGCCAGAGGCTAGATGTAGAATTTCTTT
TCAAATATTATAACTCATATTTGAAAGTAAATGTATAGAA
TCACTGCCCTAAAAATATACTTGATGTGACTAAATATAAG
TTATGAAGCCACAGAAAGCTTTTATGCCCTATCATAATTA
AAAAATTGAGCAAACATTTTTCTATAGAAAATGAAATGAA
ATTATAAAACTGTCTTCATGTGGAGAAGTGAAAAAGAGTA
GAAAACCAAAAAGGCTGTGAAAAACAGTGTAATAAATGTA
TGTTAAACAATTAATAATAATTTTTTTGTAATTCTATCAT
GTTTTTTGTATTTGTCAGCTTCTTAATTATCACAATATGT
GATTTCATTCCTCAGCTTAAATAAACATTTACTCTCTTAC
CTAATTTCACAGTTTTACTTCCATCCTTTTCCTTAAATAA
GATCTCTGAAATTGTTTCAGCTGAGGCCTCACTAAACCTG
GATTCCCATTTGTTTGTGGGGATCCAGGTAAATCATTGAC
GATTTGTGAAATCACTGATGGTCAGTGAGTGTTGGAGGGG
AGGTGATAATCAACAGAGAAAACCACCACCATGCGTCATT
AAGTAAAACGATGCTTGTTTTTCCTTCCCTGTTCCCTTTC
CTAGCATCCAACAGCAAAAGAATTAGGTCTTGATAAGGAA
GAGATCCTCAAACCTAACGATGGCTCCATCAACCTCTATC
TACTTCAAGGGGAAGAAGTAGAGAGGGAATAGAAAAAATA
GACCTCCTTTAAATCTACTATATCGCCAGCCTGGTCCTTG
ATAGAGCTAAGAAAAATTATACAACTTTGAATCAAATATA
AAAGTAGAATTCAAACTGAATTAGACTGAACTTTTCATAA
CAGAAAGATACCGGAAAGTTATGCAATCTGCTCCAGGTGC
TATTAAAAGAACAGTCACCTACTCAAAAAAAAAAAAAAAA
AAATCAACAAGCACATTTGGGTATGTGAGTGAAGAAAAAT
AAAACCAAATATAATCTACATAAGCAGGGAAGAGAAAACA
ATAACCTACTGGCTTGGAATGCAAATAGAGACAAGTATAA
GGCTGGAATGTCTGATCACTGTGCTAAACAGGGGTAAGAG
GACTTCAATTAGTAATTTAATTAGTAAATTATCTACTTAT
TTATCTTAAAATAAATTTATATTAAAAATAAGTTGTTCCC
TAAATGAGTATTCTAGGACTGAGGAGAACCATTACAAAGA
TGGGTTGCAGGAGAGAAAAGAGATTTCAAAAGCATGGACA
AAAAATATTTAGACTCTTGAGGGTGGTAGAAAGTTATCCA
CAAGAGACCGTGGGTCTTTGGAGACATGTTGGGGGAAAAG
GTGTAGGGAAAGGAAACCATCATTATTTTGTTTGAAATTT
CCTAGATTGTTTCCTCGTAGTTCTTGCCATAGCAGAGAAT
ATTTAACTAAATTAACATGGGTAGCTGCGTAGTACTTGGC
AGGGGCCTACCAATGCCAGGAGGCCCCAAACGAGCTTCAC
CTAGCTTCCTCCACCCTTTTATTTCCTAATCATTTTCATT
CTGTTTTACTTGACCTGGAGTCGGAAGAAGGAGGAGTGTC
ATTGTTTCTTTGTAAATGGTGGCAAACCTATCTCAGTACT
TTCATTTTACTTGAAAGCTTCTCATGTGTTCTCAGATATT
AAACTTCAGTCTTCTACCCATCCATCCTCCACAACCTGTA
AAAGCAATCTTTCCAAAATTCATGTCAGGTCAAGTCACTC
TTCAGCTGAAAATTATTGAGTAGCCCCCCTCATCTGCAAC
AAGAAATTGAAAGCTCTTAATTTGACATACTACATCTTTC
TTGATCAGATTTCAGCTTTGTCTAACAGCACATCTACTAT
GTTATCCCATAGATGTCCTTGCTTTAACTGCACTGAACCA
ATGGCTTTGCCTTTTCTATGTTTTGCACCTTTTGAATAGA
CCCATACTTCTTTCTGAAATTCTCTTCTCTTCCAGAAATA
GTCTCACAGACACCCAGTAATAATGTTCCATCAGTTATGG
CGGCATCCTTTAGTCCAGTCAAGTTGACATGCTAAAATGC
TAAAATTAACTATCATGCTAGCCTTGCTCAGCTACAGGAA
AGATAATACATTTTAGTAAAATGCAGCAGAGTTATTGTTG
ATGTCAAGTAGAAATTTGAACTCAAGAGTATCTGAAATTC
TACATATTTGAACAAATAAGAATTAGTTGTATTCAATTGA
CAATAAGTAATTCCAGTGAAGCCTAATCTTATTTGCAATT
GGTTTTCTGGCATTCTGCTATTATGAGACAGGCTCTGGTG
GCTTGCCATCCCAGATTATTAGGATAGGGATAGCCAGCAT
CAAGTGTAACTAAAAATCTGGGCTTCCTAAAGGTAATAAA
TTACTGGCTTTCCAAATAGTTGTCCACTTCATCAAAGAAA
CCCATTTTTCGCCTGTTGGTTAAGAGCATAAGGAGCCCAA
AATGTTCAGGTGGCAGTTTTATCTTCCAATTCAGTGTAAC
CATTGTTATTTCCCCTGGTTGTTCCAGGCCTTACTTGTTC
TAGACATTCTGGCATTTGCCCTCTCAGATCAAATGATTAT
CTACTATGAGAAAATTAAGGAAGCCCTGAAAGATCAAACT
GCCATGGTGTAACTTCAGGTTAACAATCACTCCATGTAGA
GAGAATCATTTCCACTTTGAATCCTAAGAATTGTGGTTTT
GCCATCCTGAAGCTTTTATGCAGGCTTCAGGATTTCATAA
GGAACCATAAAATGAGCATCAGGCAAGAAAGGACAGTTTG
AGCATAGTAGCTTGCTGAGCTTTCTGCTTCTTTAGAAAAT
GGCTGGCCAATTATCCCATCTTCATTGGCTAGAAAGCACT
ATAGGTAGAACAATTGCCCACAGATTGTCCCTGGGAGAGA
GTCTAGAGACCAGTGTAGGAACTTGGCCTGGACATGTCCT
GAAAATGTTACATAATAAAGAATATGAGAGAGGAGCAAGT
TAACTCTGATCCCCAACCTGATTGAGAGCAAACAAGTTTC
TAGTTTTGCCAATTATGTAACAGGTACTGTGCTAGGGGCT
TATTTTGCCATTACAATCAAACTGGAATCAGTATTTTTAT
TCCTATCTTAGAGATAAACTGAGACTTGCAGAGATGACCC
AAGCCCAATAGCTTCTAGGTAGCAGGGTAAGAAATAAGAA
CAGAGTTTGTGTGATTACAAACCCATGCTGTTTCCATCTT
ATCAGAAATGTTTAGTTAATGATAAGAAGGGAAGCATTCA
TACATCCATAACACTTTGACAGTATTTTTAAACACTTGAA
TTAGCTGCTTTTTTTTTTCTGGTGAACTCTAGTTCTACAT
TGACTTGTAACTATAAAAGTTTTACTGTAACTTTCCCATT
GAACCTATTTATAAAACCCAAGCATTTTGTAGCATCTTCA
GCATAGTACAATCATTACAGAATGTATGTAAATTATTTTA
AAGGCATAATAGATCTCCAAGGACATCCTCATAGATTAAG
TGTCAAAAATGAAATATTGCATTTCAACCTCATAGGCCTT
TTGGAAAAGATATGAAGACAATAACTAAGAGTCCTATAAA
GTGCAACTTACACCACTGCAATTCTAAGGGCCAGTCATTT
TTAGTACCAATTTATTAAAATGCATGACTTGGCCCCCTAG
AGTGAGCTCTGCTTCAGATAATGTCACCTAATGATGATAT
CCCAAGAAATCAGATCACATTTGTAAATTTAAAGGATTTA
CGTCAGTGAGCTTCATTATCACAAAATTATCTGTGCTTCA
GCAAAGAGTGTAATCTGTAGCAGAGTATTTGGCTAACAAC
TTGATCACCTCTCTAAATGAAGGGATTCTTTAGAGACAGT
AAAACTAAAAAAAAAAAAAAAAAAAATGTGGTCGGCAAGA
AGGGGATGTTGACTTTGGTCATAGGCAGTTCTTTGGAATG
ACAGTAGCCAGCATGGCACCTCAGATATAAATGGGTGAAA
GAATTAAAGAAGAAAGCAAGTCCATTCCAGCCTCCCCCCT
AGCGATGCAAAAGATGAATACCTGTTTGCTCAACTTTTCT
GTATTCAGGAATACATACACAAAGCCCAGTGGTCTCTGGG
CAGCAGGTGATCTGTAAATTCCCTCGTCTGTTTGGTTCTG
CTCTAAGAGCAGCCTTATTGAGCTCTGTAATAGTGCTGTT
TCACAATTTCCTATACTGCTTCTTAGCCCTTCAAAGAATA
AGGAAATCAATAAAATTTCTTCTGTTTGTTTATTGCAATT
TGGTATACAGTCACTTCAAAACCTCCTTTCCATGCTGGCT
TTAACAGCTAAGGGGAGGGTAGATGGGTAGAAAAGCATTT
CTTTCTTCAGAAGCTTCGTTATTTCTTTTCCTATTCCCTG
TGGCTGAGTACAGGATGATTTAGCAACATAGCACAGTGAG
GGGGATGTCATGATGGGCTCTGACATTGCCTGCCTGCGAT
GCAGGCGAGGGCCAGAATCGCGGTGATCACTGATCACACA
GGAGAGGAGGCACACAAGCGTCTCAACAACTGGACTTGTT
TGCCAGAAAATCTTTGGCTCTCTTTTGAATTTGGGAAGAT
CACATTTCTAGCAGTTATTTTTATATGTTGTCAGGTTATT
CAACCAAATAATCCTTTTTGACTGTTGCCAGAGACTCTCC
CAGCCTGTAGCTATCAGAAGCTCTCAAATAAAACCAGCCA
CCAAAGCAAATAACTACTGCTTATACAACCGACCTTTTAT
TTTCTGTCAGATTATGTTTTAAATCTAAGTCCCAACTCCA
ATTTTAATGAAAACTGTTAAATCTGGACTCTAAATCATTC
TTTATTTCAAAATACATCGATTTATTTGAGTCTAACTTCA
AATTATTAATTTGCTTTTTTTTACTAAAAATGAGGGAAAC
AATTGCTCTGCACCTGTAAATCTGTATGAAGAGGAAAATA
TTATTCTTGGGTACAGACATGACATTTTCTGCAAAAAAAA
AAAAAAGAAAAAACCAGTGTTCTCACATTCAGTGTTGGCA
GCTAAATGTATAGTCATTCTCCTTTTATTTCATTCTTCAT
TGCAGGCAGCTTTGGCAAAGCTTTGGTATAAGTATCGTCC
CTTGTTAAGCTGAATAAAAAAAATTGTTCTAGAACACACA
GCTCCTTTGGGGAAATTGCAGTTGCTCTTGTTTCAGCTGG
AAAGCTACATCTAAATAAGTGTGAGTAGTTTAATGCAGTC
AAGAGACACTGAGGGGAAACATAATAGTATTCTGTATGGC
TCCTTACTAGGGCAAGTGATGATGAGAGGCTCATCAATGC
CTTAGGTCAAATGATGGAAAGGAGAGCTTCCTCGTTCTAT
CTAAAAAAGAAAGCAAATCCAAGGAGGGAGTGAGGTAGTT
GAATCTCAATGGCTGAAGTATGTCAGAGTTGGAATCAGAA
ACAAACATCATACAATTCTTAGTGATGAATCAGAGCAATA
ATATGAAGATACAATGAAATTATAATAATTACATAATTAT
AACAATATGATTATTACAATATTATAATTGTGACAATTGT
GTAATTGGTCCAATGAAATTGCATCAATATAAGATAAAAA
CTGTCAAGATTTGGAAAGAAAATAAATTGGATCACAGTCT
AAAGATGTAAGGAACATACATCAGTCATTGACAAATCATG
CCTGTCCCTGAAGGTGTGTAACATATAGCTCATTGTCAAA
TTCTTACTACATTATGCAGTGTGGAACATTTTTAACTTTA
TGGCAAAACTGTGAAGTGCTCAAGCGTGATTTGGAAGACA
GCCAATGACCGAACAGGTATAAATTGGTCAAATGAATGAG
GACTCCGTGACTGAAAATTTGATGAGGAGAAGAGAAGAGG
AATAAAAAGGACATCTATTTCCAAATATTTTAAGGAAGTT
GTTTACAGAATATAATAACTGGATTTCCTCTGCTATTTCA
GAGAAAACATTAGCAAATGAATTTAAATTATTCTTGTCAA
TTTTCTGGGGGACAGATACATAGATGTGTATTGGCCCATT
ATGTACTTTAGCTCTTACAAACATGTGCTCACTAAAATAA
CATATACTTGGCCATGCATAGTGGCTCATACCTGTAATCC
CCAGCACTTTGGGAGGCCAAGGTAGGTGGATCACTTGAGG
TCAGGAGTTCGAGGCCAGCCTGGCCAACATGGTGAAACCC
CCCTCTCTACTAGAAATACAAAAATTAGCCCGGCATGGCA
GGGTCTGCCTGTAATCCCAGCTAACTCGGGCGGCTGAGGC
AGGATAATTGTTAACCCAGGAGGCAGAGGTTGCAGTGAGC
TGAGATCATGCCACTGAACTCCAGTCTGGGCGATAGAGCA
AGACTTAGTCTCTCTAAAGAAATAAATAATACACACTTGA
TGGCTACTCTGTGTCAGAACATGGTAGCCAATCACAAAGG
TACAAGCATTTCCCACTAACTCTGCGAGTCTCTGGTGCTC
TTATCTCTTCCACCACAGCTTTCTCTCTGAGAATCCCTGG
CATTGCGTAACGGTAGCATCATCAGTTTGTCCTGTACGTT
ACACAAGGTTTCTTTTCTTCCCAGTTGCATATGCTGAAGA
TGGAACAAGAGATGTGATAAAATAATTAAATGTTAAGGTC
CTTTGCTCTAAAAATATGAAATTTATTCATGATATTTTGT
TCAATTTGGTAGAATTATAGCTGTTTCACTGCTTCTGCGT
AAATGTTTTCAGCTGACTAAAAGCTGTGGAGGACGGGTTT
CCCAGACCTAGAGAGAAAAAAGAACACACTAAACACAGCC
CAATATTGATGAGAACTCCCGTAGAAATCGGACAAGCATG
TGTTCATTTAGACCAAAATTGTTTATGAGCAGAGAATACC
ATGCTTCTTTGACCTAGATGTCCAGGTAGAAAACAAGGGG
CATTCGCTGTAACCTGTGGATTAATGTAAAAGTGACTGTT
CTTCTAACTGAGGGAGTCTGTGTTAGCTAGTAGAGAGATG
GCAGCATGTCCATTAGCCATAGGCAAAGTCTAAGGATCTG
AGTTCAAAGCCTAATCCTATTATTCACTACGAATGTCCCT
GAAAAAAAGTTAACTTCATCTCAGCCTGTTTTTCCTCCAT
TTTCAAAGGATGATAATACGTACCTTACAGAGCTAGTAGA
AGAATCACATGGGAAGATGTATTTGTACAAGTTTGTGAAT
GATAAATCAGGAGTACCCAACCCCTGGGTTGTGGACCGGT
GCTACTAGGTCAGTGGCCTGTTAAGAACCGGGCCACACAG
CAGAAGGTGAAGGGTGGGTAAGTGACCATCACTGCCTGAG
CTCCGACTCCTGTCAGATCAGGGGCTGCCTTAGATTCTCA
GAGGAGCGCGAACCCTATTGTGAAATGAGCACGGGAGAAA
TCTAGGTTGTGTACTCCTTATGAGAATGTAACTAACGCCT
GATGATCTAAGGCAGAACAGCTTCATTCCTAAACTACCCC
ACCCTCCCCCACCACTCTCCTACGCCCCGTCTGCGGAAAA
ATTGTCTTCCACGAAACAGCTCCCTGGTGCCAAAACGGTT
GAGGTGCATTGTGATACATAAGATAAATGAAAGTCATAAT
TATCATAGAACATGGAAAGTATGTTCTAAATCTGTGTCTC
CACTCAGTCTTCACTCTTAGGAAGAGAAATTTTTACCACC
TTATGCCAGTTCCCAGTTCCCTCAATCCTTGCCCTCTTTC
TTCCTCCCTCTCCTCTTTCCCCTAACTCCCAGGACCCACA
GCAGAAATTTAAATATTTTATAAATTCATAATGTAATTGA
AACCTAAACAGGGTTTTAAGAGTTCGTTCCTCCTCCTCCT
TCCTCATCACCTCCACCACCATCAAGGGTACCAGCTGTTT
ACAGAAGTAGTCTGGGAATGGCAGCTGCCCAGCAACTCAA
GAACTTGGGGCTCATGGCATGTTGCACATCCACCAGGAGG
AAGAAGCTCCTGAAACTATGGGGAGTTGAGCTTGGGAACA
CCCCTTTTCACTGGGATGAGGTGGGAGTGCCCCATCCCAG
CTCACCATTCAGGCAGCCCAGAATGTTTCCAGAATCACCA
CTGAACAACCCTGTTCATTACCCCACAGTGGCCAAGTTTA
GAGAGCAATTCAGTGGCTAAGCCACAAAACAACTCCACAT
AGTTCTCACTCCAAAGTTAACAATCCTTCCTCTACATTAA
CTACCCCAAATCCTGTGTACTGTCTAGGCCTCTAAAACTC
TTCACAAACCACTACCAACCTCATTAAGATTCCTGTTACT
GAGAGCTTGATAGAGGTTTGGTGCTTAGTTATGCACACTG
AGATGGTAATTCACCCCAGACTTTCAGAAGCGAATTTACC
CTATTTATCAAACAAAGCATAGTGTTGTGCTGGTTTTCAA
TAGTTCTCACTGAAAACTTCCCAATGGCTCTGTTGAAAGC
CCAAATGCAAGCCCTGTTCTGAATTCTATAAATAAACAAT
AGCCATTCTAGCACCCATTCGTAGACTATAGAATACAACT
CATACTTCTCAAGTCTGTTTGATATCATGGCTAATAAAGG
CTCTTTGAGGTAAGATCGTTCTCTTCTGGAAGAACCAGCC
AACTCTGGGAAATGGTAGTGAGGGCATGAATCTGCGACCT
AAGATTCTGCCCAGTTTCAGAGCCTGAGACTGACTTAATA
TGCACCCCTATCTCTGGCCGCAAAAGAAGGAAGAGGTTTT
CCCACTTACTAATATTTCATACTAGTCATATATAATTAGT
AATTATACAACCTGGTTAAGCTCAAAGAAGAACATAGGCA
TTTTCCTCAACTCAGTTCTAATTCTTTAGCCAAGGTCTTT
TAAAACTCCACCATCTATCTCTGTGATATCTATGTCTCCC
AAACACGCATCCTATTCTTCCACTCAGTGGAAATACCCAA
AGTTTCTGTCCTCCTGTCCCTGGACCTTTGCATAGTTCAA
TTAAAATTCATAGTCTTTCTTCTGCCTGAAATCATCTTTA
TTTGTCAAAATGCTCCATAACCCTCAAAGCTCGATTTAGA
TACTTTCTTTTACATGAAGACTTCCCTAACCTTCTTAATA
AGTTTTAATAGTTATTTCTTCTCATAATTCTAAAGGCTTT
GGTCCACTTCACTAGTACATATAGTCTGTCTTATAGTGTA
TATTATCAATGCATTATATTATCTCCTGTGGTTGAAAATA
TATTCCTTGCCCACAGATGCCATGCCATTCACTTCCGAAA
TGTCCACAGTATCTAGAACTAATTTGTTTCTAGTGGGTCT
TCAAAAAATCTTGAATTTATTTTTGTAAGGCACTTATCCA
AGTGTATCACAAATTAGAAACATATGTGGAGGAAATACAA
AAGGTCTGTTTTAAAACATCGGTTTTATTTTTATTCAGTT
ATGATGAGGCCAACCCACCTGGAGACAACTGTCATTGAAA
AGATTGCTTCCTATTCACAGTTCCAAAAGGAAGGGGCATG
CCACACCACAGGGGGACCACACAGGGAAGCACAGGGTCAG
TCAGGAGGCAGAGAGGGAAAAAAATGTGGGCTAGAGCCTT
TATTTTGTTTTTCTTAGCAAGAAGGAGTCGGAGAGGTAGA
CAGGCTATGCAGGTTTAGGATTGGCTAGTTTGAATAGTTT
CATCATAATGTGTGTCAGGGGAGACAGACAGGGGAAGAGA
GATGAAGGGGTTGGCCCTAGTTCTCTGATACCTGGCACCC
TGTGGTGATTTGGGCGGGGTAATAGTGGCCCTGGAGTATA
AGAGCTGGATAAAGAAGGCAGTTGGGGGATATGAACTGTG
GATTGGTTAGTTTTCATATGAAAAGTGCACCAGCATGCCA
ACCCATTGGCAATCTCTAGGAATTGGCTACTCTGGAGAAA
CGCAATGATGCCCCGGATGTCAAAACATCAGAGGTACAGA
AAATAAAGAGGCATGATTTAGGGCAGGATCTTCTTGCCCA
CCAGAGACTACCACCTCTTCCTCACAGATTGTTATCTTCC
TTTTTTATGCTATCCCCATTCATCTGCTTGTGAATAAGTA
TAGTAATAGTCCAATAACAACATAATAATATGTGTTTTCC
ATAGAACTGACTGATTATGTAGATTTAGCCTTTTAGGTAC
CATGATAGTCAACCCTTAAAACTTTAGCATACACCACACA
GAAAAGTACCCACATCCTAATGGTATGCAGTTTAATGAAT
TACCTTAAAGTAATGACATTTACATGCTAACAATTCTATG
AGACACTTTTAAAACACATATTACACTTCCTTATAGCGTT
GCATGGTGTTTAGAAGTGTAGACTTTATTCTGGAATGTCT
GTGTTCAAATCCTGGCTTTGCCAACCACCATCTGTCACTG
TTAGGCATGACACTTAACCTTTCTCTTAACCTTTCTCAAT
TTCCTCATATGTTAAACAGGGATCCTAATAATAACATTTC
TGTAGGGTTGTTGTGAGGAATAAATGTGCTTAGAACAGTT
CTTGGCATAAAATCCATGCTCAACAATATTTGCTTTTATT
GTTACTGAGAAATAGTACATAAAATGCACGATTAAACTAT
TATTGATACAATATAAATGATATAAAAGATTCAAAAGATA
TTTTTAGCTGCCAGCCTATCATCTTCATCTGATGGCTATA
CTCTTGGAATTCTACTATTGACTTTCTGTAGATTTTATTT
CTTTTTAATAAGTCAGGATGTTTGTCAAAATGTCTTTTAA
TTTCTTCTCACTATTATAACCTCAATAGTAGAGTAGACCT
TAGAATTTTATATGTGCCCAATAAATATTTTTGAAAGGAT
GAAGAAACTATCCCTTCTTTGCTTTTGCCATTATAGTTGC
GTACCAGTATCAAACAACAAAATATGTTGCTTATAATTTG
CTAAGGACAAGAAAACCAAGTGATCCAATGTGGGTGGGTC
TGCGCGTAGCCTTAGCTGGAATGCAGACATGTCCAAACAC
CACCAAAAATCAATTTAAACAGGAAAATGAAGAAAAAAAA
TTCATTTTCAGGAAAGGATGAATCAAACAGAGCAAATTGG
GTCATTTATTAAGCTTGACAGTACATTTTATGTTTGTAAC
TTGATTCTAACTCTCATCCAGTCTCAGACTCATGTTAGGG
ATCTACTGGACCATAAATTGATATCAAAAACATTATATTA
GAAACTCTGTACAATGGGATGTCAGCAACAAAACTCTGGA
ACACCTCTCACCAGGTATAGCTCAAAACGTGGAGAGATGG
GCAACCTCTCCTCTCTTTACTTCTCTCCCATTTTGCCACA
GACTCATCTTGAAGCTCTGAAATTTGAAAGACTCACTCCC
ATATTAGTCCATTCTTGCACTGCTATAAAGAACTACCTGA
GACTGGGTATTTATAGAGAAAAGAGGTTTAATTGGCTCCT
GGTCCCACAGGCTGTACCAGAAGCATGTTGGGGAGGTCTC
AGGAAACTTACGATCATGGCAGAAGGCAAAGAGGAAAGGG
GCACAACTTACATGGCTGGAACAGGAAAAGAGAGTGAAGG
GGGAGGTGCTATACACTGAAAGAACCAGATCTTGTGAGAA
CTCTATCACAAGACGGTGCGAGGGGGATGGTGTTAAACCA
TTAGAAACCACCCCCATGATCCAATCACCTCCCACCAGGC
CCCACCTCCAACACTGAGAATTACAATTCAACATGAGATT
TGAGCAGGGACACAGAGCCAAACCATATCAACTTCCATTC
ATTATTGACAGTGATGCCTAATGGTAGACTACTGACATGG
TAGAGTGATAAGGAACAGAGGCAGAATCGTGCACCAAAGA
AGAAGGATGACCCATCAAAGCAAGAGATTCTTAGGATAAA
AGGTAGGCATGCCCATTGGAATGTCAGTGCTCACATTGGA
AATGGAAGTGGAGCTCAAGAGATGGTTAGAAGTGGATGAC
TAGTTTTGATGATAAGAAAATGATGAGATCTTTTCAGGTT
TTTTTTTTTTTTCATTTAATAGACATTTTGATAGGTCCCC
CTAAAGATGTCCATGGTCTAATCCCTGGAGCCTGTGAACA
TGTTCTCTTACCTGGCAAAAGGGTCTTTGCAGATGATGTG
CTTAAGATTGAGGACCTTGAGATTGGGAGAGTACTGTGGA
TTATACAGATAGGCCCAATCTAATCACGTGAGTTCTTAAA
GGCAGAGAATCTTTCCCAGCTGCAGACAACTAGAGAGATG
GAAGCATCAGAAGGATTCTACCTGCAGTTTCTGGCTTTGA
AGATGGAAGAAGGGGCCATGAACCAAAGAAAGCGGGGAGC
CTCTAGAAGCAGGAAAAGGCAAAGGAATACATTCTCCCCT
AGAGCCTCCAGAAGGAATCAGCCTTGCTGAAATCTTGTGA
AACTCCTCTAAGATTTCTGACCTACGGGACTGTAAGATAA
TAACCTTGTGTTATTTAATTTACTATAGCCACAATAGAAA
ATGAATATAAATATTTATAGAGTGCCACCCTGGGCCAGCA
CTTGGGCTAAATACTAAAGCTACAACAGTGTGCAAAGTAG
ACCCCTTCCTGCCCTAATGAGGATGACAGTCTGGGAATTA
CAGGTTTCTAAACCAAGTGAAAACTGTAGTAGAAATAAGT
ATAAAATAGGGAGGAAGATTCTTGTCAAGGCACTTACCTT
CTATTATATTGTCTCCAAACCATACTCCATATCTTAAAAA
CAGACAGTTTCTGAATCAATTTTTCTTTAGTGTGCGTTTC
ACAAAAATATAATGCATTTATATAAGTAACTTCAGGATCT
TTTACTATTGAGATAAAGTAGTACTTAAAAATGAATTTTT
AAAAAAGAGTAAATAATTCTACAACATTATTTAGAAAGAA
CTTCCAGAAGGGATGAGGAGGATGAATAGCTAACAATGAA
CTTGGCAGAGGTAATAAAAACAAACGACCTAAAACAGAAA
TACTATTTGACCCAGCAATCCCGTTTACTGGGTATATACC
CAAAGGAATATAAACCCTTCTATCATAAAGACACACATAC
ACTTACGTTCACTGTAGCTCCATTCAGAATAGCAAAGACA
TGGAATCAACCTAAATGTTCATCAATGGTAGACTGGATAA
AGAAAACATGGTACATATACACAAAGGGATACTATGCAGC
CATTAAAAAGAATGAGATCAAGTCCTTTGCAGGAACATAA
AGGGAGCTAGAGGCCATTATCCTTAGCAGAATAATGCAGG
AAGAGAAAACCAAATACCACTAAATATGAGAACACATGAA
CACATAGTGGGGAACAATAGACACTGGGGCCTTTCAGAGG
GTGAAGGGTGGGAGAAAGGAAAGAATCAGGAAAAATAGCT
AATGGGTACTAGGCTTAGTATGTGGGTGATAAAATAATCT
GCACAACAAACCCCCATGACACAATAGCTAATGGGTACTA
GGTTTAGTACAGTGCAGATAAAATAATCTGCACTTAGTAT
AGTGCAGATAAAATAATCTGTACAACAAACCCCCATGACA
CAATAGCTAATGGGTACTAGGCTTAGTACCTGGGTGGTAA
AACAATCTGTAAAACAAACCCCCATGACACAATAGCCAGT
GGGCACTAGGCTTAGTACAGTGCAGATAAAATAATCTGCA
CAACAAACTCCCATGACATAATAGCTAATGGGTACTAGGT
TTAGTACCTGGGTGATAAAATAATCTGCAAAACAAACTCC
CATGACACAATAGCTAATGGGTACTAGGCTTAGTACTTGG
GTGATATAATAAGCTGTACAACAAACCCCCATGACACAAT
AGCTAATGGGTACTAGGCTTTGTACCTGGGTGATAAAATA
ATCTGCAAAACAAACTCCCATGACATAAGTTTACTGTATC
ATAAGTCTGAACATGTACCCCTGAACCTAAAATAAAAGTT
AAATTAAAAAATAATAAAATTTGAAAAAAGGAAGGAACTT
CATTTTGTCTTAAGGACATTATTGAGTGACTTTATTTTTG
AGCATGGTTTGCCAAAAGGACATGAACTAGTTAGAAACAC
TTAAAATCATCAAATAATTTGAAATGACTATACTATCTCA
GCAATAAATGAGACATTAAATCTTTAAAAAAAATGACGTA
CAGAGTTAAACGCTGAAGGCTGCAAATATTTATGTGTACT
TTAGTAAAATTGGTTATTTATGAGCCATTACACAGAAATA
CACATGCATATATACTTATGACACATTGACTAACTGATTT
TAAGTCACAAATATCTGAAGAAATGAAACACATTCTTTCA
TTATTCGACTTCAAAAATATATTTTGTATTTGGATTTAAT
ACCAAATATTAAAGAGAATGCCATTTCTTGAGAAATAAAA
TGCCTTCTTTTTTTGTTTTCACCAACAGAATCCAATTGGC
TTAGCTGGGAAGACGAAAAAATTGAAATAACTGACTTTTA
AATAATCAGTCTGCCCTTTTGGTGAAGATTAGCATACTTA
ACTATACATGTATCCTTGTAGAAATGCATCCTAATTTATG
TGAAGATAAATTGGGAAGGAGACAGAAACCCATATTAACA
GAAATCTTAGAGAAAGTGCCTTCTATCTGGCTGTAATAAA
ATAATGAACAATATTTTAAAATGACAACTATAAGAACTCT
TCTATAACATTACTAACTCTCACTGATAATTTCCATAGAC
ACTATCTTAATGGATGAGTTAACTTAGTTCCTAATTTCCA
CTATTCTATTATACCTCTCTAGTGTCCATAAGAATTTCTT
AACCTCAACACTATTGACATTTGAACTGGATAATTCTCTA
TTGTTGGGAATGCCCTGTGCATTGTAACATTTAGCAGCAC
CTCTGACTTCCATTCACTCAATGCCAGCAGTACTTTCTCT
CTACCCATCTCTACCTGGTTTGACAATGAAAACTGTCTCC
AGATACTGCCATGTCCTTGAAGAGTCAAAATATTACTGGT
TGAGACTCACTGACCTAAGTAATGATTAGTGTTAATGTAA
AATTAAAAAAAAAAAAATTGGAGGTATAAGGTCACCTTGT
AATTCGTGGTTGCACTTTCTATTCATTATTGACTTGGTGA
AGGAAACAGTTTCCATTAGTGGGGCATGGGGAAATTTTCT
CAGAGTTAAGTTTGCTACCTATTGAACTTTAAGCACAGAC
CTTTCATTGAAATAACCAACCCCTTTCATCTTCATAGCCA
GAAAATAAAACTTTAAAAATACTAGTAATTTCTAGAAACA
ACATAATATTCTATCAGCCACTTTCCCAAATCATTTTATT
GACTCCATTCTAGCTAAATCTAAGGACATTTATGTATAAA
GACCAAAAACAGGACAAATCTTAAAAGCAACCTAAAATTA
TACAAATGTTGCGTATAATATCAAGAATAAGATTTTTACA
AATCACAGAACAGTAGGTGCAGAGAGATTTAGAAAGTTTA
ATCCTTTGTCATGAAATAGGTTGATGACTAAATTACCTGG
CATGTAAAATGTGTGATGTCACATAAAATGTTAAAGATAC
ATAAAAATCCCATTTTTAGTTTTATAAGTTTACTTACAGA
GTGCTTAATGCCCAGAGAGGAAACAGTGTGAGAAGACCAG
GGAGAGGAAAAGGAGTTTCTAAAGGAACTACTGAATTATA
TATCTTTTCTATTCTTTCCATAGCCAGAGTAACTTTGGGG
TTTATTTACAACAGATAATGACAAGGGTTTTGAACAGTGC
ATGTGCTCAATGTTTTCAAATAAATATTATTTACAAATCT
CTGAATTCTTTAAAAGTGGAATAACACAGCCTGAAAATGA
TAAATATCATCATATAAAATTGGAAACTAGTTCAACTCTC
TAAAGACACATTCCATAGAGTCACCTAGCAAAGAAGCAGA
GCTGACAGATTTCCGTATCTAAACTGTGTTACGCCTGTGA
AACACTAAGGAGAAAACATTGGCTTATTCGAGCAGATAAT
ACATTTAAGAGAATGAATAAAGTGTATAAAGCCCAAGGTA
AGCTGTTGTAGTATTATCTCTTTCATACCCACGTGTCCTG
GGTGTATTGCAATAAAATTAGTATCTAGATTTGTTATTTC
TAGAATATCAAAGTTAGCATGGGTTGGGAAAAATGACTTT
TATCTGAAATTTTGTTGAAAGGAATCAGCATCCTAGACTG
CTGACTTAGCAGAGATACAAGTTTTTAAAAATCATCGTTT
TTTTTTACACATTGCCACCAAATACCCAACAAGGGGAACA
GTTTCTGTAATGACCTGGATCAGATTTCAGTTGGCTCATT
TTACATAGCTGGTGTGTAATTCTCGATTTCAGGGAACAAT
GGTATGTTTAAATAATATTAATCTCACTTCTAAAGAGTGA
ATACTTTTGAATCTTTCATTTTTACATTACCAGGTGAATT
CCTGTGGCGTAATATATGGAGACCAGATCTTAGAGTACAA
TGCCCACACACACACACACACACATACACATACATACATA
GATATACATAAGCAGGCTATGTGTTCTTTTGCCCTTAGAG
ATTGAAATTTGATTTACCAAGCTAGTGGACAGGTTGGCAA
TTGAAATCAAACTGCTCTCTGCTTCTCAAAACACTAGGCA
TGAGGGTCATTTCTTCTGATTGGTTATCCCTGGAGAGAAG
TAAAGAGCAGAGGGAGAAAATATTGTGGCTAAATGCACCT
GAGCTAGCTGCTGGATCAATGGTCAGTATCAGCAGGGCTC
TATTTAATGAAGCGTACACCAGTGTCACCGCCTTGCTGAC
AACAGTGGGTAGCGCTGGTGCCAATGCAGAGGAAGCAGAA
TCTATTGGAAGACAAAATAATTGCTTCATTTTGCAGTACA
AAGATATAAATCTGATTTTTTGTGTACATGAGAGCAAGCT
TTAAATCCCTAACTGGAAGAGAGCCTTGCACAAAACACAG
TCAAACATGATAGAAAGAGATTGTGCAAGGCAGTCTGGTT
CACAGAACTCCGGGAGAATTGCTAAGAGGGCTTTATAGTC
AAGGAATTGCAGGCTCAGTGGGCAAACGCTCACCCAAAAG
CATGCTGTCTTAGTTACGGAGAGAAAATAGTTGTTTTCAT
TTGTGCTTTTTCATAATAAAGTGTTTTGACAAATCAATAG
ATGCAGGGAAAAAACACTCACTGATGTGATTTACACCTAA
TTTATCTAATTATTGCCTCATTATTAAGGGGGAGCCTCAG
CAGGGCACCCCTCCCAAATGCTGTATCTGGCATACACTTG
AGAGTTAAAAGGCAAATGGAAGTGACAGACCTAACTCAGA
ATATCCATGTCATGTTTAAATTTTCCCGAATTTCCTTGAA
CTGCCTTTGTGCTGGCAAGTAAAATTATGAAGCAGTTAAA
TCTTTTTCAAGACGTGTTTTTAAATGTCACAAGGATTAAA
ATTAAGGCACAATTTCTCTGAAACAACACAAGGCAGCCTA
AAATTAAGGAATTCACATTATATCTATAGCATTTATGAAT
ATTTTCAGATCTCTACATCATAGTCCACCTTAAATCTGGA
TCAAATAAAAAATGCATTATTCTTATTTTTATGCATTAGG
GTAAATCAGTCCCTCATGAGACACCTGGAAAATTGCTAAA
ACAGAACCAACTAGCTTCAAAGTAGCCCTGTGGTAATAAT
AGAAAAGTAGAGAACTGTACTTCTCTTTACAATCTTGGTG
GAACAGAGTATGAATCCAAATTGATAGTCATACAAATTGT
AAGTCATAACTTTAAGGCACAACCAACACTTTAGAGCCAT
TATTCTTTTCAATGAACATCTTTCTTTAAACTTTTATAAA
TATCTCAATATTCTTTGCAAGATCTCCTTATTCTTGTCTT
CCTAACATTTTTTCATTCACTGAGTTTCCACACAAATATT
CATTTCAATACAGAATAAGAGATCTCTGCCCTTCTGTTCC
CTCATTCTCCCTTTGTTCTTCCTGAGCCTTCACACCGCAG
TCTTTCATTGAAAAATTCCATTTAGCCAAATTCCTTTTAA
AATAAAAACAACTGATCCCTCAGTAGCCAACTCATTGGAT
TCTCTCCAGGTGGCAGATAAGGGCAAGGAGAAAGGTGCTT
GAAGAACCCTGCCTCATATCCTCCTGCACTGCATTTTACT
CCAGCCTTTGCTGAGACAACCAGCTTCACCCAGGTGAGCC
ACACAGCACCTGACCTCAGTTGCTGCACTTGATTCTCCTG
TCTGCCTGGGGCTTCTCTGATGCTAGGGTAAGGGATGCCT
GGGAAACTGGCCTGGAACTTATGCATGCATGGCCTCTACG
TGAGCAGGGTGACATTCCCATGCTTGAACAACGCAAGACA
AGAACCAAGGCATAAGTGCTTCCCTCTTCCATTCCTGAGG
TAGTCAATTCCAGGCATGCCTTCTCTAGTCTAGAAATTCC
CAGTAGGATTGAGTTCTATTCCTTCAGTTGTGATGAACTG
CAGAAATACTCTTGTATTGCCTTTTTCTCCTTCACTAATG
CATAATTCCAAGGTCTCTCACTCTCATTTCATATGATCAC
TTCTAAAAATAAATGATCTGCAGGCAACCCCTTGTCTCAA
ACTGCTTTTGGATTGAGGTGAGAGCATGCCTAGGCTAAGG
TACTTACTGGAAACCACAAACCACATTCATGTGTGCGCTA
GAACCACAATAAAGAGGGCAGATTCTGAGATGATTCTAGA
GTGTGCTATTTTAGAGAGTGACCAAGTCAGCAAGGTCAGG
GATGCTGGAGGGAGGATAGTTGGTGACATCATATTAGATA
GCATAGTCTGGGAAGACCTCTTCAGGAGGGAGCCTTTGAA
CATCAATGGTAGGAAGGAATTGGCTAAAGGAAAAGGTGGG
GACTGGGGTGTAAGTTTACCTTTACCCAAAACAGGCAAGG
TTTTTGAGGCAGCTTAGATGGGTGTATCCTGAAAATAGAA
CATCAAGATGGTGGGAGCATCCTAGTGGGTAGGAGAGAGA
ACCAGGTACTAGATTGTTCTCCAGGCATTTTCAGGCCATG
ATAGTTTGGATTTTAAATACAACAAGAAGATATTGAAAGA
TTTTCAGCTAATAAAGAAAAATGATGTGATTTATATTGTG
AATAGTTTATGTTGATGGTCGCATGGAAAACCGACTGTAG
AAAGGTAAGAGTGGAAACAGGTAGAACACCTGGGGGAGTC
AGATGATAGTGGGTTAGACTCGGACAGTGGGAGAGGCGAG
AAAGAAAGCCTAGCAGCACAAGGAACCTATAAACTTTATC
CTCAAACAATATTTAGATTTAAAATCAAATTTAATTTGAT
ACCTTGTTGATTGCATGAGGTGGTATGTATGTTTAAGGTT
GGGGAGAGTACCTAGTGTCCTTTCCGGACTCTGAGGTTAT
CGGCTCTACATACAATAAAATAGTAATTTGGCATTCTACA
TTTGAAAGATTGTGGTTTCTTAGTGTGAGATATATTGTTC
ATGAAATGGTCCTGTTCTTTTACATCAGGATAATCTTTTA
AAAAGTCCATTTGTATAATGTGCCAGTCTCATTACAAGGC
TGATGTGAAGTGAGCAAAGGGGAGGTGTTCTGCAAAGTAA
GATCCACATCTGGACCTGTAGAGCTAAGGTGGTTTTATTT
AGAAAACACAATAGGAGGCCCCGCGCTGTGGCTCAAGCCT
GTAATGCCAGCACTTTGGGAGGCCGAGGTGGGTGGATCAC
GAGGTCAGGAGATCGAGACCATCCTGGCTAACATGGTGAA
ACCCCGTCTCTACTACAAATACAAAAAATTAGCCGGGCGT
GGTGGCGGGCGCCTGTAGTCTCAGCTACTCGGGAGGCTGA
GGCAGGAGAATGGCGTGAACCCGGGAGGCGGAGCTTACAA
TGAGCCAAGATGGCGCCACTGCACTCCAGCCTGGGCCACA
GAGCGAGACTCTGTCTCAAAAAAAAAAAAAAAAAGAAAAC
ACAATAGGAGTTCCATGATCTATGACACCTAATATGCAAT
GTTATGTTAGATTAATAAATATTAGCATAGAGGTGAAATA
ATAACTTATTTCATAGAGGTGAAATAATGCAGGGAATAAC
AGAACACTAAAAGTCAAGAGTAATAGAACACACTGGAACA
ACATTTTTTGATATTTGCTTCACATTAACAGCTTACTAAA
TGAAATGCATACTTATTATGAAAGTTAAGGAAAAATATTG
GATGGAAGCAACATCTAGCTATGTAGTAAGATATAATTGA
AAGCGATGCATTTGTTGAATTCATTCTGAGAAATTTACTG
ATTCAATATTTATGCTTACCTTCAATATTTATGGTCCCAG
GTATTTAAGTTATATGCATATATCTGGATGATTAGTTACT
AATTTTACTCTTACGACATTTGACTCTTTAAATTTTATTT
GTTTATTTATTTATTTTTGAGATGGAGTCTCACTCTGTTG
CCCAGACTTGCATGCAATGGTGCAATCTTGGCTCATTGCA
GTCTCTGCCTCCCAGGTTTAAGTGATTCTCCTGCCTCAGC
CTCCCAAGTAGCTGGGATTACAGGCATGTGCCATCATGCC
CAGCTAATTTTGTAGTTTTAGTAGAGATGGAGTTTCACCA
TTTTGGCAAGGCTGGCCTTGAACTCCTGACCTCAGGTGAT
CCTCCTGCCTTGGCCTCCCAAAGTGCTTGAATTACAGGCG
TGAGCCACGGTGCCCGGCCCTTAAATGTTATTTTTAAATG
TCTTATATCTTTCCCTTCCCTTTTCTGTTTTTTAAACCAC
AATTTCTTGCTTCATTTCCCTTCCTTTAAGACAGATAGGA
CTGGAGCTGTCTGTAGGACTATGGCCCCAGAGGACATTGG
GGATGAGGAAGCAGCTGGGCCTACAGGGCGTCCAGGGCTG
GGACAGAGGAGGTAGTAGAAGTCTGCAAGTCTGCGCCATG
GAGGTTGTCCGAGCCAAGCAGTAGTCAGTAGGGTCAGAAG
ACTATCTACGTACAGTGGGAAACAGCAAATATTGATACTG
AGAACCAGGTTTCTCATTGTCTGAAAAGAGAGTTAAAATT
CAGAAAAATAAAAACAAGAAAACAAAAACTTAAGGTGTTG
GATTAGAACTGAAAGTCTTAGTGTAACCTAATAGTTTTGT
TTTTTGTATAGACAGATGGATACAGAAATATATGTAAATG
TGTATGTGCATTTCCTAATTCTGTCCATTGAAAAGGCCCA
GAAGTAATGCCAGCCCAGTACAAATCAGCACACCTGGCAC
CCAGGTCTGGATTTCTAAATACCATTCTTCCATAAAAGAA
ATTGGGTACTTTGGGAGAAAAACAAAACAAAAACAAAAAA
CAAAAAACAAACCTGATTCTAGGCCTGAGGAAGAGAGGAT
ATAAGATTAACTTTATATATATATATGAACAGAAAGTAAG
GAAATGCTCAAAAAATGATGGGGATTTGTCAAAAAGATAC
AGGAGCCAGTTTGTAGGGGTTCCCATTAACAAAATAAGGG
ACAATTTATGCATCAGTGAAGTAATAATAGTAACAGATTA
TAACCCATTGAATAACACAGGAATCTGTGTGTACACTGAT
ATAAGTAACAACGGAATAAAACATAAATTGGAGGAAAGGA
CAAATTTTAATAGAATGCTAGCCAATAAATGTAGGAAGAA
TGACTTTGTTGGTGTCACCATTTGGCTACCATCCTAGTAA
TATTTCAAATAGGCAAGAATGATCAATAGATGGTAAAACT
ATTTAGAACTATTTAAAACTATTTATGTTTATTGAGAAAC
AAAATATTGATATATTCTCAAAGTATCTAACCCACTACAT
ACTATTAATTACAAAGAAACAAACGTAGCTTTATAGTTAA
GATCACCAATTTACCAAGTGATCAAAGTTTACATCACCAA
TAACAGACAAATTGCCATTCTTTCTTCATGGTAGGTTGCA
CTGAGATAAACTCAACATCATCACTTCAGTGACATTCCTG
CCTGAATCTAATCATGAGGAAATATCAGTCAAACCCAAAT
CGAAGGACATTCTACAAAAGTGGTTTCCAATTTTAAAATA
TGTCAAGGTCATGCAAAATAAAAAACAGACTGAGAAATTA
TTATAGATTGAAGGTGATTAGAGAGATATGACAACTAAAT
GTAGCACATAAGCCTTGGCTAAATTCTGGATCAAAAACAA
CCAACAACAAAAATATGTTTTTGCTATAAAGGGCAGTTGA
TGAAATCTGAACATAATATGTAGGTTAAAAATATTGAATC
AATGTTAATTTCCTGATTATTATGGTTGTATTGTGGTTAT
GTAAAACACGGTATCGGTGTTTTAGAAAATAAATACTAAA
ATAAATACCTGGGGGTAATGGGCATCACGTTTGCAACTTA
CTCTCAGTTGGCTCAGAAAAAATGTATATATAAAGAAACA
ATAATAAAGCGAATATTAACATTTTAGGAACCTGGGTAAA
ATATTTGTGGGAGAGCTTTATGATAGTCTTGTGATTTTTC
TATAAGTTTGCATATATTTCCAAATTAAATGTTTAAAGGC
ATAAACTCAACTGAAAGTTAAAAATGAGTTATTTTCCTTG
TTATTTTAGAGTTGGGGTCTCTGTCACCCAGGCTGGAGGG
CAGTGGTGTGATCATAGCTCATGGAACCTGGAACTCTTGG
ACTCAAGTGATCCTTCTGCATAGCTAGGACCACAGGCATG
CACCACCGTGCCCAGCTAATTGAAAAAAAAAAAAAAATTA
TGTTTTGAAAAAAGACAGGGTCTTGCTATGTTGCCCAGGC
TGGTCTTTAATTCTTGGCCTTAAGTGATCCTCCTGTCTTG
AACTCCTAAAGTCTGGGATTATAGGTGTGAGCCACTGTAC
CCAGCCAAGAGTTATTTTAATTAGGGAAAAAAAACCCATG
TTTCGTGCTGCACAAAAAAAAATTACAAAGATGTATAAAG
AAGAACATAACTATATTGGTCATGTTCCTTGTCATCTATC
CTCTTAAGGTGATTAATGTTAGCAGCTTAGTTTGTGTCCA
TCCTTACCTTCCTGTATGTTAATGTGAACACATTCAAACA
TAAGTGTGCTTAGTTTTGTTTTTTTTAAAGGGAACCACCA
TGCTACTGGCTTGGAACTCATGTTATTAGGGAACAGAAGC
ATCATGGACTTAAGGAAAAGATATAAAACCAAATCCATCT
TTTCATTAATAACATGAGTGTAAAATAATTTATTCAACCA
ATGCCCTATTATTCACAGACATTCAGGGTTCATCTTCTTC
CAGTTCTTTTTCCACTGTATACTATGCTGCAATAACAATC
TTTGTGGATAAATAGAGAAAGAGAATCTTTATAAGCTGCT
TTTTTTTCTGTAGAATAGATTCTCCAGATTGCTATGTCAA
AAGTGAATACATGTATCTAACACATAATGCCAGATTACTT
TTTATTCACAATTCACACTGCCAACAACCAGAAGAGTACA
TTTCCTTCATCTTCTCCAACCCTGGAAGGCATCACTTTTC
ATGTTTATTGACTGATTTCTTCTGCTATTGATTATTGATG
TTCTTCCACTGTGAATTGTACACTTAAATCTTTTGTTCTT
TTTTTCTATTTGCTTGCCTTTTTACTTACCTATTTCACTT
ACCAATCTGAGGATACTGACTTGTATGTAGTTCCCAGTTT
ATTCTTTGTATTTTGATTTTGCTTATCCTTTGCCATTTAT
TCCTTTTTTTCGAGTTTTCTGTCTACCTTATAAAGGTCAC
TCACTCCCAAGGTTATGCTTTCTAAATTTTCTCCTAATAA
TTTCTACTTTTTAAGAGAAATTACATCATTAATTCATCTG
GTATTTACTTTTCTGCATAGTGTTAGGAATCTTTTTTCTT
TCAATGAACAGTTGCACCAGTACCTTTTAATCAAACACAC
ATAGAAGCTTTTCTCATAAACAGAAGTCCTCTCTTTCATG
TATGATCCAATAATACTTGGGCATGTTTGACCTTTTTTGC
CCCACCACTCTACCCACCTGTATTCCTTGCCGATTCCATA
CTGTTTTAATTAAAGTATATTTATGTAAGTTTTCACATTT
GGTAAGTTCAGTCCACTTTTGCTTTTAAAAATGTTCTTCA
CTATTCTTTTTTATATATTTTTCCATATGAACTTTAACAT
CATTTGATCTGGTTCCAAAAAAAAAAAGTGGGATCTCAGA
TTGATACTGCAATACTAATATTATAGAATGCTTGATATTT
ATATTAATCTTCCCATTCAAGAACATCATCTCTTTCTCTA
TTTGTTCAGGATTTGCTTTGTGTCCTTCAACAAGATTTTA
TAATTTTATTCATAGAAGTCTTACACCTTTCTTGATCATT
TTTCTAAGCATTTTATAATTTTAACCATCACGATTTCCCC
CCATTTAAATTACTGATTATTTCAAGTAGAGAGGCAAGGT
ACACCTCCAAACTTACCTTGCATTACTCCACCCACTGCCC
ACCCACTTTCATGTTCTTTCGCATCTCAGATAGCAGAGTT
ACTGCTCACCCCAAGATGTTCACAGGTCTTCTTCCTCTAC
CTGGCACGATCTTCCCCTTGTTTGTTCTTTGGCTGAGTCC
TTTTAGGAATCTTAAATTTAAATGTCACTTTCTCGGTCTC
TCTCTTCCTTTATAGCACTCATCAAAATTTCTGTTTATAC
ATTTGTATTTCTGTTACATGTGTTTCTTCCTGACTTGATT
TTTAAGTCCGTAAAAACAGAGTCATTCTGCTTAAGACTGT
ACATGCGGGTCTACTAGACAGGATACTCGATAATTGTGGT
TAATAGACAATCCTTTCTGTGGATCCCATTCTTTACCACC
TTTTGCACTCCCTCTCTAAAACCTTCAATTTCTTCTCCAT
TTGCTAATTCTCTTAACTTTTAAACTTTATTATTTAAAAA
ATGATCAGCTACCACTTCTGATTATCATGATTTTTCTCCA
TATGCCATCATTCTTGTTTTTACCCCAATGTTTCCTATTC
TCGTCTCCTGATATTGCTGCTCTGCAGACATTATGATGTG
TTTCTCATTAAGTTCAGGGGCCTAATCTCAATCCTTATCA
CTTTTAATTTCTTTGCAACCCATGACAATGATAACTTCAA
AATTTTCTTTTGGTTTAGCTTGTTTTTGCATCTCTTACCT
CTTTGTCCCAGTTTTTCCTGATTTTTGATGTTTTGCATCT
ATGTTCAACACTCTGTGGTGCATGGATAATGCTCCTTTAT
TAATTCAGCAAAAATAAACTATCAGGCACTGTGTTATTAA
GTGTCGAACACCCTAGTGAACAATGCAGGATGTATTTTTC
GTTCTAGCATTTATCAGGGAGATTGAAATTAAAGAATCAC
ACAAGTAATCATTTGGCTACAGTTGGGGTAAGCACTAATG
GAAAAGTACAGAAATGTAGTCTTGGTGGCTCCTGAAAAAG
GGTATTTAAAGTCAGCTTTGAAAGATTAGTTGGATGCTTT
TGCTAGCAAAAAGGGAAGAGCCATTTAAGCTACACTGTTC
CTAAGGTGAGAAAGAGCTTGGGGCCTTTGAAAAACTAGGC
CAGTGGGACTAATGAAGAGAACAAGGCAAAAGTAGACGGA
AGCATAGCTAGAGAAGTAACACACATATTCTCTTCTACAT
TCGTGTATGAAGAGCTACATTTATCACTATTAGTGCTTGA
TAAATGTAGCTCTTATTATGCGAGTGTAGAAGAAAATATG
CAGCAGTGCATTTAGTCATTATAAAATGTATTACAATTAT
CCTGTAGAGTTAGGGAATGATATCCCTATAATATATGTGA
GAAAGTGAGGATTCAAGCAATTAAATAATTTATACACAGG
ATTTCACTTTGAGAAAGGAGTGAAAAAATGATTTCCTATG
CATTGTAACACTCATAGTAAAAATAAGGTACTCGAACCTC
CTGGTTACAAATCCTAACTTTTAATTTCCTTCGACTTTTT
CTTTTTTTAAGGTTTAAAAATAGATTTAGGTACCCAAGCG
AACACTGAAATTGGTATTTAAGAAGACCAGAAAGAAAACT
CCCTCAAATAAATCTCAATTAAATATAAATTTGAAAACAT
TCACATCTTTGTCTGTTAATCATCATTAATTTCCCAGAAA
TTCACATGCAGTTAAAAAGAACGCAACAACTTCATGGAAG
TCTTTTGATAACTCAAGGGATTCACTGCAGTTGTCTTTGT
TAATAATGTCATCATTCTGATTTTAAAAATTGCATCAATT
TAGTGGTACTTACAGCTGTAACAATACATTTAAACATATA
TGCCTAAAAACAAGTATACTTTTTTGAAATAAAAATTCAT
AACTAGCCCCACTGTCTTGTGACTAAAATTATTACAAAAT
GGGCCATTCTTCATGATGGTATATTTGGAATATAATTCTG
ATGTGTAAGGTATATCCACTCACTCTACCACCAGTCTGGT
AGGTTTCATCCTGCTAAGATCTTTCAGACTCACATTTTCA
GGTATAGTAACCTTCATTTATTATGTGAAGATAACACGCA
ACATAAATCGTCTGTAACATTCTTAGCAGCCCATTACAAT
GACAGGAATTGAATCTGTCATGTAAATTTTAGACTCTAAA
GCAAGCTTGTCCAACCCACAGCCCATGAGTCACATGTGGC
CCAGAATGGCTTTTCATGCAGTCCAATACAAATTTGAAAA
CTTTTAAAAAACATTATGAGATTTTTTTTGCGATTTTTTT
TCTTTAGCTCATCAGCTATTATTAGTCTTAGCAAATTTTA
TGTGTGGCCCAAGACAATTCTTCTTCTTCCAGTGTGGCCC
AGGGAAGCCAAAAGATTGGATACCCTTGCTGTAAAGATTC
AAACAGTAAGATTAATATTCCTTTTTTTTTTTTTTTTTTT
ACCTTTTAGAAAACTTTTCTCATTCAAAAACAGAAAATGA
TGTCCTGAAGAGAACATGAAGATGTGCCTTAGTTTAATGC
ATGTTGATAAAACTACTTTTTAGGATTCATGTAATCTCTG
TTATCATCCTTGTCTATTCCAATTCTTACGCTTCTCCAAA
ATGACAAAGTTATGAAAATGTGTAAGAACTGTTTCTGTAC
ATTAAGTAAAATAAAAAATGGAAAACTTTAGGGGAAAATC
ATAGACACTCAGACATTTTACTGTATTCATTTTTATATTT
TTGTTTATATTAGGATATTGTACAATTTTCAAAGCTAATA
ACAGAAATTCTTTTTGTATGTATATTTAAAGCATAACAAA
ATTAAAGTATTTCACAAAAGATGTCCATATTACAGTACTA
TTGAAATATGAGGCACAGGGTAAGTATGCATTTGTGGGTT
AAAAACATAATACATTCATTTTGAAGAATAAACATTTAAT
GTGAATAACATTTTGGTTAAAATAAATATCATAGTAAATG
TTAACAGCAACACCTGAAATATATGGATACAAGAAAGGTG
TTTTGTAATAGATACTATGTTGAATGGTAAAGCATTCATG
AAATGGCTATAATATCTTACTAAATTTACAATCATTGCAC
ATTGTTGAGCACTTTATTTATATAGAGATACCCTTCATCC
ACCATTCCTAAACCTTACCACACAAAATAAAGTTACTCCA
TATTTTCACCTGGGTAACTGGTACCAATGTCTAAATAAGG
TTTAGAATAGATACAGCTTTCATTTTACTGCTCCTCAAAT
CAATTCAAAAGTTTAACTTAACCAATATAAAATTTACTTA
CGAACACATATAAAGAACATTTTATAGGTGACTATATAAA
TTAGAGCTTCAAATCATCTTCATAATTCTTTGAAATTATT
CCATTCAAAATTAAAATTTGATTTTTACACAGTGGTTTCT
TCAGGAAAAATATGAACATTTAAATTTAAAAAGATACAAT
ATTCGAAGCAAAAAGTTTCCACATGTAGAAATAATGAATT
TCCCTGATCATTAAATTCTTCCCAGCTATTTCCTTCTAGC
AGATACATTCACTGAGAAGAAAAGCTTAAATCTTAGTCAC
TATGAGGGGTCAAGCTAATCAATTTTAGGTCCATGTATTC
TTAAAGATTGCAAGAAAAAAAAGAGACTACCTGTTCCAAC
CAGAGAACATTTCATCCCAATTATATTACATTAAAATGAA
CATGACAGTAATGGTCAATAAGAATAATTCTTCTCATACT
TCTAGGAATATATCTATGGATGCTCAGTATAAATGTTAAA
AGTCACTAAGAGTGTGAGAAAAACAATGCATCTAGCCCTC
AGGAAAAAAACAAACAACAGATTGCCTTTACCTATTCCAA
AATAAAATTACCCTTCAGAAACCATACATAACTGATTAGA
TTTCAAAAAACAAGAGTTTAGACTTTTTGCCCTTTATACA
TTTTTTAAGTTTACAAAACTTGAAAGCATTCAAATGAGTG
TAAGAAAAACATGTATGAAAAACAAAACCAGCAGTTACAT
CGGCTAAAGGGAAGTGTTCTTTGAACATGAGGTTTTCGCG
TTGGCAGGATAATTCATCCAAGGTTGTAAGGTGGCACAGA
GTCCTTTAACAGTGACTTCCTCTTGGCCTTTAGGCTTCAC
AATTCTGTGAGAAACTGGTCGCCACTAATACGAAAACATT
CAGGGAAAACACATCTGCACAATAGCATTTACGAAATTCT
GCCCATTTCCTTAAGCTACATGAAGTGTTACCATCTCAGT
CATCTTCATGAACAAATACAGTACTTTACTCAAAAGCTTC
TCAATAGAAATGTTAATCTTGTAACAATTCTGGCTGTAGT
CATGGCCAGTTTCATTTTATTAAGCATATTCTAGAATTAC
AACCTTGTCAAATGAATTGTAACTGTATCAACATTCACAG
GTACAGTATAACACACATCCTTTCTTCCTCTTTAACATGA
CCAAACACATGCATACAGGGTGGCCCAAATTTTAAAAAGT
TAAAAAAAAAAATGTTTTCAATCCAGGAAAAGTGTTGGTA
TACCAAATGTCTTTTAAAAGGGTATTATATTCTCAGAAAG
TATGAAACATTAATGGATAAAATGCACATACAATATAAAT
AAGAAAGTAACTTGAATAATAATATAAAAAAATTTCTGAA
GGGGACCAATCAGAACTTCAATAAAACTTACGAATAAAAA
CTTAGGCTTATATTATAGTGTACAATTATGAGTGAAAATA
CACTTAAATTTATAGAGAAATTGAATTATAGTACTGCAAG
GTTATTCAAAGAATATTTTTCAAATGTACAAACAATAATA
AAAACACACAAAAAAAGCCTTGGGCAATGTGCAACTTTAA
AAATTATTATCACACCAGCCAAACAAATCCTTAACCACTT
TTTAAATGGATTCATTTATACCATTTCGATGCAAAGAGAA
TATCAAAAATATTAAAACAAAACAAAAAACTCTTCAGTGT
CTGACTCACATTTTGTCCCCAAATCTTCACATTTAATAGT
TGCATTTTGAATGTATAAGCTAAGAGTTTTAAATGTTTCT
CAAATAGTTTGTGTCTACATTTATCATAAGAATCATATTT
GAAAACTACTCTGCTAAGAACTAAAACTAGTACTTCAAAC
GTTTAAAAATAGAATCATCACAAAAGTTCACAATTGTGTT
CATCTCGATGTCCATAAATTACTAAAAAAGAAACAAGTCA
CATGTTCAGATACTTTTTCTCAGGTTTGAGCCTATCCTGA
TGTGTGCCAAGCTGCACCTTAAATATTTGGCACTGATGGT
CTATCTAAACACAACTTATCAGCAGAAAAGTGTAAGAAAT
TCTATAAACCTTTAGCCATTCAAAACCATCATGTTTCATT
TTCTCTCCTAACATGCAATTCAATTATTCCAAAGTCATTT
GGGGGTTGCAAGGAGGTGATTTACGTGACTGGTACAAAAT
GAAGCTTATATGAAAACTGGTTAAGGATTCCAAAGCACGC
TAGCTCTGAAATATTAATCTTAACACCAGACATAAATGGG
GAGGTATGACTTGCACAAAATACTTTCACTTTGGTTACTC
TTCATGATCTTGCATGTTTAGCTGCTTGCAGTGCACGCAT
GCATCCTCTTTGCTACGTCATAAACATAGGTGACGTCTGG
TCGCTTCTCTGGATCTGGGTTGATGCACATATTAACTAAC
TGTCGGAGCTGTGAAGAAGGAAAAACGATAAAACCTGGTT
AAGACAACCGTTTTTGGTTAGCTTACTGAAAGGAAGAAAT
TATGAATAGCTTTAGACTTTACAAGGAAAGTACATTTTCT
GACTAAACATTTACTGTACTAGAAATATATATAAGACTGC
TGCCAATGATTTTACAATAAGTTAAACGTTCTATGAAGTT
CATTGAATGGACGGTATTAATGTCACCCAAGAAGTATTTT
CCACAATCAGAGGCTTTAAAATGGACTGTTTTTTTTTTTT
TCCCAGAGTTTAATCAGAAGATTGCAGTCACTGAGGACAC
TAGGCTTGTAACTATAAGTCTCCAAGTTAACTGTAAATGC
ACACATACATATTTAGTATGTATGTACTACATACATATAG
TAGATTTGATCAAGAATCTACTACAACAGACTTAATTGTA
AGTTTAAATAGAAGGCAATTAGAGTAGACATATTTATAAT
GAACCATTTTGTACAAATATAGATCAAAAGTTTTATGTTA
AATTTTGTATTAGAGAAAAAAACACTCCTTTAAACTAATT
ATAATAAATTATAAGGGAAGTTATAAGTATTATTCCAATC
CTGAATTGTGTATAGAGTATTTAAATGTTGTCACTTTATA
GATGAGAGTTGATGTTTACTATTTTATAGTATTTATATCA
TAGAATAAAAGCAGATTTCAATAAATTAAGAAAGTACCCT
CCTATATGGTCCTCAATCCATCGGGTAGAAGAATACAGGA
TTTTATTCTCAATTCTAATTTCCATCAGTTTACAAAACTA
TGTGTTATAACATTGTATATGATCTTCCATAGACAATACA
CTAAGAGGAAAAACTAGATTATTTTGCTTTGTAGGACTGT
CTTTAGGAACGATTTAGACATTTTCAAAAATTTACATTAA
CTCTGGCCACAACATTAGCACTTCGTAAATTTTCAAATTA
GCACAATTTCTTCATAGTTCTCCATTTCTACCATAAAATA
ACTTTCAACCAGAGGAAATACAAGTGGTGATTAAAAAGTG
TGGGCTGAATATGTTGCTAGTGCTATGGAGAAGGCTAATG
GCATTGAGAAATGTCATTCTGAAAGAGGAGGTGGATAAAA
GAGTCTACCAGATGTAGGGTCAGGGTTTGGTAAAGAGTAC
AGTGAAATGGAAACCAGTCTTGTTGAAGGCACTGTGTAAC
CCTGTGCCCTTGGATAAGTCACTGTCTCTGGAGGTTCATT
TCTTCATCTATTAAACAGCGAGGTTGGAGTGTATGGCCTA
TAAGGGCTGTTCTAGTCCTAATCTCTTATATTTTATGATT
CTAGCCGAATGAAATTTAATGAATCAATTTTAGCTACACT
TGGAAATTCAACAATGTTTCATAGTAATGTTACACCCACT
GGGAGAGCCTGAAGATTTTAGTTTATATTCCTTGCAAAAG
AGCAGAGAACAGCATTAAAAACCCTTAAGGGGTACAATAA
TACACAAGGCATTTTATTATGGTGATCTAAGAGAAATTTA
CATCAGAAAGTGACTGGCATTTTACCAGGTTACAAAAAAA
CAAACAAAAATAAATATATCCAGTCATACACAATGCAGAA
GAAAGTGGAAAAAGCACTTATATAATGACACATATTTTAA
AAGATAATGTGTTCTAATGGGTCATCTAGCTGTCAGATAT
TTTCTTCAGAGATAAAAACAAGAAAGAAAGCAGAAAAGAA
TGGCAGGAAAAGAAAACCGTGGTACAAAAAATTAATTATA
TTTAGCTAAAATACAAGTAGATGCATGCAGTAACAATTTT
TTGACTTCCTAACACTGCCACATCCTTCAAGCTGGTTCAG
AAACCTTACTTTTCCTGTGTAATAATTCAGAACAGGGTAG
AACATCCACTGAGAATGAATGATTCATCCTTAAGTTCTCC
TGGCACAAGGAAAAACCAAGATTAGAGATATAATGATGCA
ACTTTAGTTGAAGAAGACAGTAATTCTCTAGTTCACCAAA
GTAAAAAGACAAGAATTGGGAATAACAAGAAGGGAGAAAG
ACAAAGAATAAGGTAAATAGGTAGTGGGAGTGCCAGTGAG
CAGTTGCTTCTTAACTGCTCCTTTAAGGATGGCCTTTCAA
AGGGATGACAGGTCAATTGGAGACCTAGGGGTAGGCAGAG
CAAAAGCACTGTGGAGTCTGTTTTTCCCTCCCCAACTTAT
TGATTGACTCTCCACCAAATACGAACTGTATTTTGTCATG
AAGAGTTTTCCTTTTCCAGAAGAATCAACAGAGATATCAC
CATATAAAATCAGATATATGAAATATAGATCATGCATACT
TTATTTATGAATCAAATAATCTGTTGATAACTTTTCAATT
ATTTGTTACATTTAAAAATTAATGAAATATAAAAAGAAAG
AAAATCTATGAAATTAAAATATGCTTTGGGAATGCTCCCA
CCTACCCACTCCAGCCACATTTCTAGATGATCTACTCTGC
AAGAGACACTATGCTGGTGGCACTGGATGGCACCGGATAA
GACAAAGGACCTGTCCACAAGGGAAGGCTTGCGGTCCAGG
ATGAGAAGTGAGAGAATGACTCATTTTCCTTTCTAACCAC
CTGACTCTTTCATTCTTTCTTTTTGCCCCTCTCTTCCATT
TTCATCCTTTCATTCAATTGTTCATTCAATAGTTTCCAAT
GGAGTATTTATTATGTACCAGACACTTTGTTAGGTGGTAA
AGATAAAGCAATAATGAAAAATATACAGCACAGGGCCTTA
AACAGCTTATAATCTAGGGGAAGATAGAAGGAACAAAGAA
ACTAATGTGACTGTAGGAAATCATAGAAATAATTCTATTA
TAAACTACAAAGTGATAGGTATCTCAAGAGATATCTGTGA
GATAAAGGTAAAAGATTAACTACAGCTGCCCAGAAGAGGA
AAATAATTACCTTTCTCTTTTTCTAAAATCTGTTTAACTA
TGAGTTGTACTTTGTTCATGGAGGTATTGATATCCACACA
GCTGACAGTATCTTTCTCCATTCCAAGTAATGCAACCCTC
ATCTTGGGTCACTTTCATGTTTATTTGATGTGAATCAATA
CAAATCTCTTTGATTATCTGGTTGTAATCTTCACTTTCAT
ACCAATTTAATCTCTGTCTTCCAAGGACACAGCGTTTTCT
TAAAATGCTGTGTCACATCAGAAATACAAGCACACGCTCC
TGTCCTTCTGGGTCTCTCCCTCCCTTCCTCCAGTACGGTT
GTGTTTGATTTGACTGGGACCATTTCCAATCCCCTTCATC
CTGGTCAGTCCTATCCTTTTGGATTTACATCATTCAGTTC
CGGCCTAGACCTTAACTTCTGTGACATTTTCTTCCTAGTT
TCTTTTGTAGGTTTATCTTCCTTTGAAAAATCTACCAAAT
GTTGGTATGCCCTGAATATTTTCCTTTTCTTAGCTCTTTT
CCCGTTTCACTCTTCCTTCTTATCTTCAACAACTGCACTT
ACTCCCACACCTTCAATAACCACCAACACGCTGAGGAACA
CAGATATCTGTCTCCACCCTAGACCTCTTTGCAGGCTCTG
TTCCCACACCTCCAACTGCCTTCTGAGTACAGTTGCACGT
AAATATTCACATTAAACATGTTGAAAACTGAAATCTTAGT
ATTTTTTTCTCCCCTAACCAGCTCTTCCTAACAGCACCTC
CAACTTCTTAAGTCAAAAATTTGGAATTCATACCAAACAT
CTCATCATACTTCCTTCCTACCTGCCTAACCGTCAGCAAC
CAGTCCTATTGGTCCCAGGCTCCTTAAATCTTGTGTTTGT
TTTTGCCACACCATCTCCACTGCCACACTCTTGGAACAGT
CTTCCAACTGACGGCTTTGCTTTTGGTTGTCTTCCAATTT
CCCTAGCACTGCCTAACTAGCCATGTGATGCTTCAACTTT
AAGCATTTCAATGGCTCCCCATATCTCTTAGAAAAGCTAA
GGCCCTTAGCATGGCATAATATGAGCCACTAAAATCAGTC
TCCTGCTTCCCTTTCCAGGCTCCCATTTAGCCGCAAATTC
CTCCTCCCTTCCCCCACCCCACCTTATTTTCTAACCATAA
TAAAGCACTTGTAGTTCTGTGCTTGCCAAACTGCTTCATG
CCCCTACATCTTTGTGTATGCTGCTCCTCTGCTTATAACA
CCTCCTTCAAATCCCCTAACTCTCTCACCTGTCTGCCTGA
CCCATGCATCTTCTCGCTGAGTATCTCTTCTCTAAAGTCC
TTCCTCATTACTGTATTTGCTATGTGGAACTTACTCTATT
CTACTTGGCCCCCAGTGTACCCTTCACATACTCGTATTAA
GGTCCTTATAACACTTCATTGCACTTCATTAAATGTCTGT
TTTCTTCTAGTAAACTGCAAGATCTAGAGGATGGATACTG
GATGAACAGTAAGTACTCACTGGCTTGCCGAATGAATGAA
AGAATGAATAGGTAACTTCTGGCTGAGGAAAAAAGAAAAG
GTTTTGTGGAGGTGGCATCTGAGCTGAGGTTTGAAGCAAG
ACCATAATCTTAATATATAAAAGGGGTGGAGAGAATTCTA
AGCAGAGGTAAGAGAATGAACCTTGATTCTTGGCCAAAGA
AAGTATGATGTGTGTGAAAGCATGGCAAGTACTTCTGCAT
GAATGAGGAGCAACAGAGATGAAATGATAAGCTGAGGTCA
AAGAAAAGACTTAAGAATTTCAAATCTATTCACATAGACA
ATGGGAAATCAGTATTTAAGGCAAGAGGGAGAGATCATTA
GAGTTGTGCTTCAGCACGTATTTTCTTGGTATAAAGACAG
GCAAAAAGAGAACAATGCCAGCAGAATGCTCAATTAAGTT
CCTCTAAGATTTCAGGCAAGAAATAGCATTCATCAAAAGT
ATTCACCAGGGTATCTGAAATGAGATAACAGAAGTGGTAA
CGCTAAAAGAGGTGTGGCCTGGAGAGGGCAAGAAGGACAC
TTTGAGTTTTTGAAGTCATCACATTTGAGATACTGACACA
CTGGGATTTGGGCAGAAATATGAATTCCTGAATTTTGGGT
TTAATTCTGCATTCATATCGAGATAACTGAATCGTATACA
TTAAATAACTTCTGTGACTCTACCAGATCTAGATTATGAA
GATAAAGGAGATAGCTCAAGTAAAAAGTTGTTAACCTACA
TTAAACAATCATTTTTAATTGTATGGTTCTCTTCAATACT
CATGTGTTGATTTAGTCTTGCTTAATGGTAGGTATCATTC
TGTATTATACCATATTTATATAGAACTTATCATTTTACAA
AATCTTCCATATAATTTTAACAGCTATTTTTAAAGCACTG
TAATCTCCCACAACAGTCTCATTTTATAGATGAAAAATCC
AAGAATGAATTAAAAAATTAACTGTGGAACTTGAGTTGGA
ACCCAAGGTATTTGATTTTTTTCATGCAGGTCTTTTGCCA
CTTGCCATTGTTGACAGCTTGTTTACTTTTACTTTTACTT
ACTTGGTCTTTTGGTTTGAATTTCTCATGATGCTTAATAC
AGCTATATATACATGATGATTATTAGTAACATTAATTTCA
AATCATTTCCATTATAAAAGGATGCCACTTGACTTAAGGT
ATCATCTGAGTTCCAGTCAGGAGACATGAGTGACTAGATA
TTAACAGGTCATCACAGAATGGAGAAAGTAACACAGTTAG
TTTATTCCACTCAGAGATTGGTTTGACTTTTATTCAGTGA
ACACAGAGGTAAGATGGCTCAAATTTCACTAAGGGTGTCC
ACCTGACATGTTGTTTGTTTTCCCTTAAGCAAATCAGCAG
AGTAGAATCCAGGTTCTTGTCAAAGAGTATATAACCTTAA
ATAGTGTGCCATGTAGTGGGTCCTATCAAATTCTTCTTGA
CAATTAAAATTTAGGGAATACTCTGTAATGAATAAAAGTC
ATCTTTACAACTTTGGATAATCTAAGTTCTATCCTTTAAT
TAAATTAGACCAGCAGAAAGCTACATCCTGGGAGCACATT
TGTTTATCCTGCTGACAAAGTGCCTTTCCAAAACTGTGCT
TTGATACTTGCTTTTGGATTTTATCAAACATCACTTAGGT
ATTTGCTGCAATGTACTATAAGCAGTGTCTTCAACATTAC
TCACAGATCTTCATATGAGATATTTATACCGTTACTTAGT
AGGAGAAAACTTTGTCTTCTGTGAGGTACTATTAATAGTA
TATTTCCCCCTTATAAGCAGAAACTAACTTGCTTACTGTG
TTTCCGTTTGTGCCATGAGATAAAGGAAGCAATAACTAAA
TGAGAACCTCAATCACAGCAAGTCTGTTCGTCATAACAGG
TACACATTTACATTCCCTTCTATCCCTGGCTCTGAATTTT
ACTTAAATATCCTTTTTAACAACAGGTAAGTCAAGTCCAT
TGCAATAAATTATCTCAAATATTTTTAAAGAAAAGTGGAT
TGTAAATTACATAATAGGAGATATATATAGGCTGAATTCT
GAATTTGATGTAATTTTCCTTGGTATTTATGAGATAATGA
TTTGTTGTTCTAAAGATATACTTAAATAGACCTGTTACTC
TAGTTGGGGGAAAATAAGTTGCAAAAGCCTTTTGGTATCA
TAAGGGGAAAAATCACAAGTAACCTACTTTTATGTTATAA
ACAACCACAGACTAAGTTTCATGCCTTTAATGTTAATAAT
TTGGTTTAAAAATGTGAATTCATATGGATCCATGAATAGT
CTCCTATAAGACTAAATAACACTTATAAACAAGGTCACAT
CTCACCCCTTCTTCTTTTAATGAATACAAAATTATAATAC
CACTTGAAGATGGTAGAGTTATTTGTGCCCCTGTCATCAT
GAATAGGAGGATAAAATAGTCACCTGTGTATTATAAACCA
GGAATTGTATTAAGAACTAGGATTTAAAATTTATTAATTA
GAAGAAGAGAAAAACCCATTTTTACGATGTTAAATATACG
TAATAGTTTGACTCGTGGTTACTAAGGGGTCACTTTTTGC
AGCTAGGGAACATATCTGGGGTTATAGTACTTAGACTTAG
ATATTCCACAGAATTATTAGTTTTTCTAAGACTCCAATGG
AAAACTGAAAATACAGTCCCCTGAACATTTTCAGATCAAA
AGATATCTCCTTATGCTCTTTGAGATAACTCTAGGGTTTC
AACTAAATGCTAGTTCCAGTGCTCAAGTAAAGAAAAACTA
TTTCCTAAAAGCTAATATTTAATATTTATGAACCATTCTA
TGCATTTTACATGATTTAATTTACTCAACCTTCATAAAAA
CTCTATGGGGTGGACACTACTGGTATGTACAATTTTACAG
AGTAGTAACATTCCTAAGGCCACAAAGGCATAAGAGGCAA
AGCCTAGATTTGAACCAAAGCAGTCTAGCTCCAGCGCCCA
AGCTTTTATATATAGTACTATATTATACTGCTGGGGAAAA
TTCTAACTTGATCTGCAGGGCCTCTCACGGCCACCTCTGC
ACAAAGGTGGGGTGACCTTCCACACAGTCAAAGATAGATT
GTTGGGCTTAGATTTTCAAAAGAATGTTAGCTCTAACACC
AGTTCCTCGGGTTTCTAAAATTAATGGATCTGCCTTCACA
TTTCATAGGCCAATTCTGATCAAAAAACAAACCAAAAAAT
TTTCTCTAGAGTTCTGCAAAACTCCCAATAAGATACAGGC
CTATTTTATCTGTGAGAGATATATTTAAATGATGACACCA
AAATATTCAGATATTATGACTAGAGGGATAATTTTAATGT
TATTTCTAATCTGACTCATGAAAATGTCAGTAAACTCTCT
CCAAATGAAATATACTTGATTTTTGTCACAGAACAATTTC
TTTACTCTGGATTTTAAACTTACATAGTGACCTGATGAAC
ATAAGAAATGCCTCTAAGTTTCTTTTTTTTTTTTCAGATG
TCAAATAATCAAAATGAGACAAACATCTTAGACATCTCCC
TCAGTGTTTATTTTACATTTTTAAAAAGTTTCTGTTAACC
TCTGGAAGGAATAAAGTTATTTTTAAAACTTTTAACATTT
ATCCAATACTGTGCAATGATTCTAAGTACTACATTATTAA
CCATGTTCAAGGAAAATGTGATCAGATAATAACATTAAGA
ATTTCCTATCTATTCCTTCATGTCAGGTTTCAATTTCTAA
CAATATTAGTCAATCACTTGTTCAAAACATTTCTTGTCCT
TGAATTGAGGGAGTTAGTTTTCCATTTATTGCTTTAAATT
TTAGAAATAATTCCAATATCAGTAGATATTACAACATTAA
TAAGAATAAATACAACTAAGTAAGCATTTCATGGTTAATG
TTATCTCAGAAAATTTAGTTTGCATCACTTTCTACTTGTT
TGTAAAAAATGTCCACTTCGTTGCTTTTATAAAAATTGTT
TTATATAATATGTTAAAAATAAGGTAAAAGTAAAGGTCTG
AATATACAAAAGCCTTTGCAAAATCAGAGAAAACTGTTTA
ATTCAGATGCTTCACAAAAATTTAAAAAGCAACACAGAAA
TGCTTAAATGAAACAAAGTATATAAAGTAAAAAAAAAAAA
ATGGATTTTCTACAACATTCCTAAGGGATTATAGGTCATT
AACCATAAGGAAATTAATGAATGTTCTCAATAAAGTAGAG
AAAATACTAATATATTTTGATCTATATATTTCTAAAGAGA
TATCAAAGCAAATAGGTTGATATCAGAAATATTAAAAAGA
AGACAGTGTTAACAGTCATTGTTGTCAGGGTGATAACCCA
ATTACAGATCAAGTTCAGGCACGTACAGGTAATAACAATA
GGGCTCTTTGTGCATTGTAGCTTTAGGTCACTAACACAAT
TCTCAACAGAATAATGAAGACTAGTGCTATTGGTACTGTT
TCTTTTTCACCCCCATCTTAATCCCTCTGAGACCAATTAT
GTTATGTCAGCCTCCCGGATATACCCAATTTCCATCTACC
CAAGGACACATTTTAGCACCCCAAAGTGGGTCGAATACAT
TAAAGTACACTATATTTTGGAGCTTTAGATATTTATACAA
AATGATTAGGCGTATCCAACTTGTACACCAAAGTGTCACT
AGTGATTGACTTGGGGGTAAAGGGAAAGGGAAAAGAAAGT
AATCTTACGCAGATATAAGGTAATGTAATGTCTACATTTC
ACAGCTGAAGATCATTCAGTGTCTTCTGAAAACCGTGAAA
GTCTTACAGAAGTTACATGATTTTGTAGGATCCCACAGGA
CATGTGAAATATAGGACACCGTTTTGGATTCATGTCTTCA
AGGAGCAAGTCCCCAGTGTCACTTCAGAAGCATAGGTGAA
CAAAGGGACTGCTTAACTATATTTTTTAAACAAAAATAGA
ACATTCAAAGCTTAAAGATCTAATCTTATATGGCAACTTT
CAGCAAGGTGGCCAACTGATATTGTAAGTGATGAGAATAT
TAAATTTACTGAAACAATTTATAGGAAAGAAAATTGAATG
TTATTAACAGTGTTTGAGATAACACTGTTAATTTTAATAA
ATAATGGCTCAATTATATATTATTGATTTTATTATATATC
TTTCTCTACATTTTAAAGTAAAATATTCTTACCTTAGAAT
TTGATTACATGGTTGCAGAGACTGCAGAAATATTTGTACA
GAATTACCTTCAGACATCATTTGTGCCATATAAAATAATG
TCCTTCTTTTAAATAATCTTGGGAAAATGTATTAGAAAAA
AATCCTCTAACACCAACTTAAACAACCTTGATTAATTTCC
AGTAACAACTCCAGAAAATTTGCATAGATCTATTAACATT
TGTAAATCTAGCAATTACAAACCAAAAATATCTGGACTGC
TCAGATGATTAAAAAAGTTTTATAAACTTAATTTAACTTC
AAAAATGCAAAAATAATCTCTACCTGACACTTTCATCTTG
TTTTCTTTTTTTCTTATTTACATAAAGCAGTTCTTTTCAT
GAACCAAAACAAAGGTCATTTTTGTTACTGACTTAACTCC
CTTAAAAAACTTCTTTAAATATATTCTAAATTTAAAAATA
AACAAAAATTATTTATAAATATTGGGTTTGAAATCCAGTT
ATATTTTTAAAGCTTTCATTTAGTGATTTCCTTTCCTTAA
CAGTAGACATTTGAAAACAAAGTATTAGTAAAATTATGAC
AAACTGTAACTTTTTTGTTCAATATATTATGGATCAACAT
ATTTGCTATCTTGAGATACATGCTTGGTTTTTCATACTCA
AATATACAGAAATAATTCCTACCCTTCTGCCATTTCCTCA
TTCTTTCCTTTCAATGTCACATTGCCCCTGAGTTACCATG
AGCCAGAAGAGTGTTCTAAGCAAATGCCTCATCGTGCCTC
TGCCCTCCAAAGCTATGCCTCTAGGGAAGGAGATTCCAGA
TAAAAATGGTGAGTGAAAGGATTAAGAACAGAGAGGAGAA
AAACAAAGAATTAGTAAGTCTAAGAGTAAAACTCATGAAA
CGCTCATTCATAAAACACCTGAGTTTACTTTGGGCTCTGT
GTTCCTGTAACACAAACAGGGGGATGGCATGCCGCACGGG
CACCATCGCGACGTCCAATGTTTGCTCTAAACATTGTCTA
GGTCTCTACTTACTAATACGTAAGATGGGAATGATGCCAT
TGCCCTTAACAGGAAAATTCATAATTGCGTTAAAGAAAAC
ATGATTTCAAAAGTTGAAAAAAATTCAGTATTATAACGTT
ATATTCTCCAATAACCTGTAAATATCTGAAATCAGTTTAG
TTCAATTAAAAATTTACTATTTTTGCTATTCATACATAAT
CAACCATAGGAAAAAAAACCTGTACTTTTTAATCCCTGTG
TTCATTTTAAATACTCCAGAAAATCAACACTTTTCTTGTT
TCAACAATATAGGAAATGATGCCAGAAATTCTTAAACATT
TGAATGAAGCAGCAGGAAAGATATCAGGCTGCACTGCTAA
CCTATTCCAGGAGAAGCCAGAAAGAACCCTCCCCTGCTGC
CTTCCATTTCTCTATCTTTTAAAAAAAAAAAAAAAAAGAG
GAGAGGGACACTGTCCACCCAAGAAAGAAAGTCAAAAATA
ATAGGAGATAAAACCAAAATATATTTATTAGCATTTACGA
GGTAAAAGTTTATGATTCATTCATTCTCTATTAGTTATTT
GATTGAATGTGAACTTTCAGGTTGATATTTTATGGGATAA
TTTTTTTGAGTAGGCTCATTACTTGATTTTTAAAAAAAAT
AGTTTTCTATCTGTGAGCTGGAGGTATAAAGTCACAAAAT
GAATAGAAATTTAATGTAAAACAAAAGAGACACTAAGTAA
TGTGGAAACTGATCACTGGGTTAATAATTCCGATTCCAAA
ATCACATTTTGTTGGTTTCTTCACCTACAAAAAGCATTAA
TGAGACTTACTAAACTATCAAGTTTTTGAAAATGTAATTA
GAATATAATCACAATAACCACAAATATTGTATCCTTCAAC
AGTCTTTTCTTATTTATAATACATTTAAAATTACTACTAA
ATAAACATCTGCCATAACCACTAGTTCAGATCAGCAAGCA
TTGTTGTACTAACAGTCTAATTATTAAAAACATTTTAACT
ATCTTTCCAATGTTTGACAGGTGCTTAAATTTCCTTTTCA
CTCAAAGCATTATTTTTAGTATTCAATTTATCTCTATTCA
ATTTTCTTCAATGAAGGGCACCCTTTATCCTTCCTTCTCA
TTTCCATTTCTTAAACTTTCATCTGTAAACCCCGTACTCA
ACTTACAGAACTTTCTTCCAAATCTATCTCCTCAAACCTA
ACATGAAAAGAAATGTTACGCCTTTTTTTTTTGAGACGGA
GTCTCACTCTGTTGCCCAGGCTGGAGTGCAGTGGCTCGGT
CTCGGCTCACTGCAAGCTCCACCTCCCAGGTTCATGCCAT
TCTCCTGCCTCAGTCTCCCGTGTAGCTGGGACTACAGGCG
ACTGCCACCACACCCGGCTAATTTTTTGCATTTTTAGTAG
AGATGGGATTTCACCGTGTTAGCCAGGATGGTCTTGATCT
GACCTCGTGATCCGCCCGCCTCGGCCTCCCAAAGCGCTGG
GATTACAGATGCGAGCCACTGCACCCAGTCCAGAAATGTT
ATGCTAAAGCAACCACTGAGATACCACTGTGTCAACCTTT
CTTATGACTTCTCTATTTAAACTAGGAATTTTTAATAACA
AATAAAAAGTATTGAAAGAAATGAAGTATACATTTTGTTT
GATATTAATGCTGACATTTTAACAGTATCAGTTAAATTTC
TAAATAATTAACAATATAGCTATTTACCATTGTTTTTCAG
AGTTTCATGAGACAAGTTCGTGAACAAATAGATAATTTTG
ATGACTATTCCAATGTCTCTCAAAGAAATTAAGTACTGAA
ATTGAAGGAAAACAGCATATTTATCTTATTTTCCAGTAAA
TGGACACCCAGCATTATAGAGAAAATGGTGCTTATGTAAA
ATAGGAAGTAATATCAATAAAAGAAAACTATCCACGTCCT
CTGACCTATCTTGTGAGTAATTTTCTGCCTTACTCTACAG
AGAGTTCTTTGGAAAAGTTTCTCTCACTCATTCAATTGTC
ATTTATTAGTTCATCTTTTAATCTAACTCTGAGATTTCCA
TGCTCATTCCCTTAATCAATCAATCAATCAATCAATCAAT
CAATCAATTACTAAGGCTTTAAAAATGTGTCAGGTCCCAG
GCCCTAGAGATACACAGATAAGCAGCAGAGTTACTGATCC
TCAAGGGCAGGAGCTTGACAGTCTGCAGGGGGAGGCATCC
ATGCAAGAAGCTACTACAACATGGCATAACTGCCAAGGGA
GGAGGCACTGGGGAGAGAAGAAAGGAGGTCAGGGAAAACT
ATGCAGGAAAACTTTATGTCCAAACTGTGTTTGAAAGGAA
AAGAATGAGTTTCTTTGGTAAAGAACAGGAAAAGAGGTAT
TTCAGAAAGAGGAAACATCATCTATAAAAGCATGAAAATT
CAGGGAACTTCTAGTAGAACTTGCATTGATAAGAGTTAGA
GAAAGAAGAAAAGAATATCCGATGATCAATAATTCTTGAG
AGATGAGCCCAGGTTAGTTTACGACGGGCCTTTTGAGTTA
CAATTCCTTATACATAAGTAAATGTTTGCTTCACTGTCAC
CAACAATACCAAGTTTCATTTAAACTAAGAGACATCTAAG
GAAAGATATCTATCTTTTCAACCCAGGACTCGTGTTAAAT
ATAGTAACTGCCCATTGATACATGGATGAGATCACTAGTA
GAAAAGGAAAAAACACAAAATACCAAAAGAAATCAGAAAT
AAAAATATTTAAGCCATAAAATATAGATTCCCTAATATCA
TTCATGTGTAGCTGAAATAAACCAATCTAGAACCCTAATT
ATTAGTACATACTAAGACTAGCATAATTCAAAAGAAAAGA
TTTGACATACAGGCTTATTTTTCTAAAACTTCTCATTTTT
TGTTTTAATGCTTAACTGTTATATATGTTTTAGAATATAA
GATAGGAAATTAAAAGAAAAATTCCAAGCTTTTAAATTCT
GGGTTCTTAAATAGAATGACTATATCTAAAAATAAATTGT
GTAGGGTTCCTTAGGACTCCTATCAACTGAGGCTGATTGG
CAGGTATAGCTAGTAATCTCATGAAATCTTCCCTTAAAAT
CTTGTTTGGGCAGTAACCTTAAAAATTTGGCAGTAGTTAT
ATAAATTTGGTAAGCTCTCAAATACGTATTTGATAAGTTG
ATTTGCTTGATTTTTTATTTTTCAAATAGTTACACAGTCT
GTTATCACTGTAGCTATAAAATTAACAAAATAAACTGTCT
TTTAATTAAAAGTTCACTGTTGAAAAACTCTGTACTTCAC
TTTTTATTGGCTCCTGTATTTTGTCATAGTAACAAATTAA
ATGGTATTTTGGATTTTTAAAAAGATTTAAAAAGTCTACT
TTATAAAAAAAATTTGAGACATTATAGCACTACCAAATTT
GGGATTTTTGGCTACCATGAATTCTGAATAATGAGTTCCT
GCTTAAGGACAGAAAATATTTATTAGCAAATCTGCATTTC
AAAGTTCTTGTTTTGAGAACTCTTCTACATAACTAAATAA
AGTAACATTGTTATACAGTCTGCATATTTTTATATTCAAT
TCTTTAGTAAGAATTATTTTCCACATTTACCTAGAAACTA
CAGCTTTCTATTTCATCAGGAAATGACAACAGATTTTACC
ATTGCGAGGAATCACACTTTTTTGGAAAGTACACCATATA
ATGTGTTTTGCTTTATAGCTCTTTTCGAAACTGGTAACTA
TATAGAGTGAAGTAAAAAGTGGAATCTATTTTCCTTTCCC
AACTCTAAGACCTTCTATCTGGGCCAGACTTTGATATTTG
CCCCTTGGCTGAGAATCCGCATATCCAACTTCACACTTAG
CTGCAGTGAAGTAGCCCTGCAGGCAGGCCGACTTCAACGA
ACCACTAGTGGTATCATCATTAAAATCCTGCTGAAGGTCA
CCATGGTAACCGCCTGCTGAGGCTTCACTGCTGCACTCGG
CATCTCCTAATCAGCTACCATGTGAAATGCAAATTCAGAC
AGTCTGAAAATTAGTCAAGAAGAATAGGGGATGAGGATGC
AGATATGTGAAATATTCATGCGCTTCATGGAAAAAAGAAG
ACAGCATGAATGACACAACAAAGAAAGGCCCCTGACATTC
TTGCTATCATTTTGCATTATTGTTCACACCCTACTGTATT
TCCAGGCCTATAGTTCTGAAGTTGGTTTTGTGAAATGCCA
TATTTATAGTCTATACCCAAAATAGTAATTAAAAATGGCT
AACATAATAGTATTAACATCAAATAAAGATAATACTTTTA
AATCATCATCACTGCTGTGTAACAGTTTATTCTAATTACC
TGAATACGAATGTTATGGAGAAAAAAACAGGCATCACCGA
TTATCAGTATCAAAACTACCAGAAGAAAAAGTGCCTATTA
TATTATAGGAACACAAATGCTTTACATGTGGTGAAAATTC
TTTAGAGATATTTATTATTCAAGTTACACGAACTCAAATT
TCCTTACATAATACTAAGACCCAATGCTATTCGTTTCACA
ATAGGAAGACTGACATGATTACCTAATAAGTGAACATTAT
AATTGTTTTATATTTTTTCTTTTCTCATTTTCCTGAGGCA
AAAAATCTGTTGCTCGTGAGAAGGTGCAATGTCCTAACTC
AAGACACTATTTTCTCTGGGTAGGTCCCTGATGAGTATTT
CATAAAGTGCTAATATGAAACATTTTAGTTGACCTGAGAT
ACTGCTATTCTGCATATATCCTCCTTAAATATTGGTAAAA
TCATGATACGTTAGGCTAAAATGGGAGATGTTTTGTTCAA
TGAAAGACTGGACACTGGGTAGAGCCAAAACAACTCACTT
CAATGGGCTACCAAAGCAAGCAAGCATTCAGACTCAGATC
TTAATAAGGTAGCCTTCTAAGATTTTCAGCCACAGCTAAC
ACACTTTTTAAACATGTCTACAATGATAACCTCGAAACAT
TTCCCCAGTAGAATCTGGGTATAGCAGTGAGGTGATGATA
GGACAGGTATTGTCAAAGGAGGGAAGATAAAGCTTAAAGA
GTAAGGGTCAGAGATACGTAGTTAAGAGATGCATGTTTCG
AGCTTTGGAAAACATGGATGAAAGGGGAGTTCTGCCAAAA
TAGAAAATTACAAATGTGTGCTGGTCTAGGACTGTGAGAA
TAAGGAGTTAGTCCTGTTATGAAGGGCCATCAGACATGAT
GATTAACTAGAGCCTAGGTATGAGCATTAATTCTGCCCTT
TGCACTATTCAGTGCACTGTAGAGTCAGCTACTATTCTTA
TCACACCTAGAAAGTGGCCAATTTTACACCACATGCTGTG
TTGTGGTCTACTACACATCATGAATTGCAGAGTCAACTCT
TTAGACAGCAAGTCTCCAAGAAAATGAAAACAGAATAAAA
TGTGCTAGTTCTGCTACGTATACCATTCATTTTCATTTCT
GGATAAAGTAAAATTTCTTAATAAAATAAAAATGTTAGCA
AAATGGACAACAGACGAACATGTGGACTGAAAATGACTTA
CTTCTTCTGAATAGTGATCTGAAGGAAGAGGTGGGTAGTC
ACACTGTTCTATCTTCTTACACAGTGAGTATAAATTCATT
TTGTCACCATAGAAAGGACTCTGTAACGCAGCCATCTGTA
AAATGCTCCCAATGAAACTGATATAGTTACATGGTAACTT
AAAAGGTGATTTCATCAAGTATATTATACAGGAGTAGAAA
ATAATTACAAATATTTTAAAATAAAGTTATCTGGGTATTT
TGATTTTTATGAATATCCCAGGCTGAGGAAATTTATTAAG
AGTTAAAAATCTTTCTGCATCTTTTGTTTTTTTTCTGACA
TTTAAAATGCCCTAAAATAGAGAATGAGTTAACATATTTC
TTTATATACAAATGCAACATAAAACAATATTAAGAAAAAT
AACACAATTTAAAAACTCTTTGTACCTATAATGACATAAA
AACAACTACTGTATCTTACAACAAAACAGTCATGGCAAGG
TACAGCTCAATCATAGAACAAACATGAAACTGAAGTTAAA
GCTGAAATATAATCTAGCACAGGGAAGAGAATGCAGAGCA
TTTTGTCTTGCATAATAGTTTCTAAAGATAAAGGTTATTC
TGAGAAAAAACAGTCTTCGCAATTTAAATGCAATAACAGA
TCCCCAAATAGTTTACAATGAATTAGAACTCTTTTCCTTT
GATAATGTCTCAAAAACATTAAATATGCTCAAAAGCTCTA
CAAGTCATAGCTGTAATTCAAGGCTTCCAAATGAGATTTT
TATGCAGAAAAACGTGACCCAAAGGATGAACAACTTTAAA
AAAGACATTATTGAATTTAAATTTATTTTAAGACAAGGTT
CTAACTTGACATTTAAAGTGCAAGCAAGTACTGCAGTAAG
CAGGGTTACAAACTAAAAATTCAATTTAAAATGTTCGCAT
CCTGTTCAAAACCTTCTAAATCTTTGAACCGCAGCAGCAA
GAATACAACACGGAGTGCCAGGCTGCCCAAAGTCAGTCAC
CCTTTTCTACATGTGCTAATAAGTTTGATTTTGGAAGGAC
AATGTGTACATTCCCCAGACAGGCAGAGTGTGTGTGAAAC
ACGCTAGTCCATGCTGTGCTACTCAGTGAGCGTCAGTGGG
GACAGGACAAGCTGAAAATGGCTCTCATCTGTCTTCTGTG
CTCCAGACAGAGCTTTAACTCCTTCAGAGCCTTGATGAGA
AGGGGATGGGATTGGAAATCAAAACTGGAAAGTAGCTCAA
CACATTTTCATCTTGCCTATGTTTTACATAAAACGTGAAC
ACAACTATATAGAAGTACCTTAGGAAGAGTTGTTTCACAT
GACGAGAAAAAAGTTAAAAAATCTGAATGCCCCAATCTTA
TAAAACACTCTGAGAGGAAATTTCTAAAAGAACTACAATA
ATAATAATAATAATAATAATAATAATAATAGTTTTTGTTT
TAAATGCAAGGGCACTTTAAGATAAATGTTACCTTAAAAA
TACACTGTATACATAAACTATAGTCTCTCTGTGTTTGCAA
AACCTTAAGTAAATGTACATATATTCATTATCATATTCTA
GGCGTTCATTATAGTCCTTTTCCTCAGTACTGCAGAGTGT
TAAAAAAAAAAAAGTCTGAATGTCCCCTAAGGAGTTAAAC
AGGAATAGTATATTTTCATGCATCTCCTGCTTTGACAGAT
GAAAAATGTCAACTGTCCTGTTTTTATTTTCAAGCTTTTG
CACTATTCATCTGGTTCATTAGTGCATCTCGATGCTGCCC
CTGACAGCTGCTCGCCCTCTCCTCCCAGCAGCTGAATTTT
TCAGGCTAATTTGATCCTCCACACTGAGACGATCGCTAGA
ATGATTGACTTACTCCCTGACCTCCAGGGTCTGACTTTCC
TGATTAGTATTCTGGGGGTGTCGGAGGGACGAAAGCCCAC
TGTCTGTCTTCGGGGCTGGTGGCAGCTCTCTTTTTTTTTG
AACTGTAAGCCACCAACCTACAACCCTGTAAGGATGCAAT
TGCTGCGCTGAACAATAAAGGAAATGTGTAAAACCTACTT
TTCCATGTAAAGGTCCATGTAGCAAAAGCACAGCATCTTG
ATTTTAATTAGTAAAGTCTACTTTGTTGCATATCAATTAA
AACTGTACTGCTAGTTTTTTTTTTTTTTTTTTTTGAGGTT
TCAGGAATATTTGAAAGTCTAATTTTCTGAGTTTAAAATA
CATTTTCAAAAAAGGCTTCCTACGTCTTCATTGTTAATAG
TAATTTTTTAGTGCGTACAATACAAAATACGTGATGTTAT
GACCAATTTTTAAAAGCCAAACTGTTAGGTATTTCTATTA
ACAATACATTGAAACATAACTGAAAGGAGACAGAACATAA
AGTTAAATTAAAGCTTTAGAAAAATTCTAGTTCTTCTAAA
AGATTTGCATGGAGAAATCAAGAAAATGCATTGAGATGAA
AACTAACGTTAGCATGATAGATACTTTAACTCAAAATCAT
CCACAATACATATAACTCATGGATGTAGGAATGTCCAAAG
ATGTTATTTTTATTTTTGTGGCATTTTAAGTCCGCCTAAA
AATGGGACACCATCTCTCAAAGGCAAATTCAAAATGTGAT
AAATTATTTCAGTTTTGACATGAGTCTGCTAGACCTAAAA
TAATTATGCAAACTTCCTCTAAAATTCAACAGAATTTTTC
TTTTTATGGCTAAATTTAATCTAGTTATTGGAAACCAATT
TGCTGTTTACTTTTAGGGATTTGAAGAGAAAATGTTGCTT
TGATAATATTAGACTATGGCCTAAAGGAATCTAAGGTTAA
CTAAACAGACAATATTTTAAATGTACAGAGTGACTAACTT
TTAAACATTATAGTAACAATATAATCAATCCTGTTCTTGT
TAGCATTATACTAAATTATTAACAAAATATAAAACAATGA
GCATAATTTCCTGTAATCCCATGGGCACATATAAAAACAT
GTTTTGTTACATTACTGACTCATAATGTTTCATAACAAAA
ATTATCCAAAGTATGCGTTTATTTAAGAATATTTAAAAAT
CCTTTCATTTTAAGTAGTTGTTAGTCACTTCAGTAGGAAG
GACAAAACAAATAATTTCAGGTACCTTAAATTAAGGAAAT
TTGAATCTGCAATGAATAAAATAATAAAAGATCATGACAC
ACATTTTTAAAAAGTCCAACAACATCTCCTAAAGCTGCTC
TACTTCCAAGTAACGGTGGCACAATTAAAATAGGTGACTT
CATCATATATTTCATTTAAGTCAGGAGGACAAGAGACATG
AAATACATAGTAGGAAATGCATTGGTTTCTATTCATCCTC
TTTAGACTTCTCTTATATACACAGAGATATGAAAATGATT
CCTACACAGGGATATGAAAATGATTCCTACACAGGGATAT
GAAAATGCTTCCATGTATTACATTTCCTCACTTTATTAAA
ACCTATTTAGACACAGACTAATTTTTAATTAACAGCTTTG
ACTCGAAGCCTATATTCCTAAGAACACTATCATTCAATTA
AAAAAACAAAATTACAGAAGTCACTAGCTTGAGATACTTT
TATATCAACACAGATGTAAAATGTGTTACTAACATGCTTT
CTTTTATCCATCCAAATTATTACAGTGCACCATTTCTAGA
GGACCTACCTACATGATTCCATCTTCCTTTGATAAATGAT
CACCAGTAGAACAAAAGAGAGAGCATTTCACTGAGCTTTA
CCAATACAAATTCTTACTCATGGAAACTAAATTGATAACC
TAGAAGAACTATCTGTTTGCATACTGTACTTAATGCTAAA
TAACACCTGTGTAAAAGTGAAATAAAATATTGATAAAGAT
ATTTACTATACTTTCATATATTAAATCCAATCCATTATAC
CTCTCTTATAATGCATGGATCAAGATTTACAGATGTTCAA
ATGTATATTTTTATAAATGCAAGATATACAGAAAGGCATT
ATATTAACATAAAAGTTAATGCTTTAAACTTGCCATCAAA
GGAACACAATTAAAAAATATATTAGACGTATAGGAATGTA
TAGTTATTACATTCCATTACACAAAGTTATTAACCCAATG
AAAATTATTCATAATTAAAAAGGTGATTCTTAAACATCCA
GAAAAAAATAAGCATATACTATAAGGATAGAGGAAATATA
CTAAGTAAAACTGCATCAATATTTGGAATGTATCAACATT
ACCTACCTCATATAGCAGACAGCCAAGAGACCAGATGTCA
GATTTGAAGTTGTATCCATTTTCATGTATTCTCTCTGGAG
ACATGTAATAAGGCGTACCAACTGCAAAAAAAACAAACCA
AATAAAATAAGAGGTATATAAAAATACAGATCCAGCTGTG
GTAAGAAATTACATACAAAATTTTGAATTTAAAAACATCA
CCAAAATAATTCATTAGGATCAGAAAGCTGTTTTTGAGAA
TACTAAAAACTTTTAAATTTCTTCTTTACTCCTTGACCCT
TAAATAGTACATTAAAAACTGTATAAAACAATGTGGTGGG
TTAAACTTTATTTCCTTTTGATCAATCCAAGAAGAATCTA
GGGAGCACAACTAAGGGAAAAAAAGTAATTCTGACAAGAA
TACCTACTTAAATGATTCACACTGGCATTATTATTATTTT
TATTTTTTTAAAAAAAATATGGTTTGCATATCCCAAATAA
TTAAGCATGATAATTTAAAAATAAATAGTATTATATAACA
ATTTAGTAGAGTATGCACAAATAAATCATATTTGTTAACT
TTTACAGAAACATCCTTTAGAACACAGTGTGGCTATTAAC
AAATGATATAGCACTTGGTACCTTACTTTCACTTGAGAAA
GAATATCACAGACTTTTGTACATCAAAGGATTATATAATA
ACAAATGTGAAAGGGTACTGGCATCTCTGGAAAAATGTCT
TCAGTTACTGTTACTACTGAGACCTTTTAAAAGACAAGAC
ACTCAAGATAATTTTTGTTTTTGTTTGTTTGCTTTGACGT
GCTAATACTTTTTTTAATGACTGTTTTAGAAAATGCTAGT
AAACACTTGAAAATAAAAAGAAGCATATATGTTACACTTT
GAAATGTAAAAATATTTAAGTGACTTTCAAAGTGAGTATC
TTTAATTTCAAACTCAGATGGCTATTTCACCATCATTAGT
CTAAGGCTTTTTGTCAAACAGAAAATCAAAGTTTAAGAAC
ATTTAGAATCTTATTTACCTGAGGGAAAGGCTACCAAAAA
TATGTTGCTACACAAAGAGAAAAGGGCAGTCCCCTTTTTC
TATTAATTTTCAAGATCTCCCCAGGTGTTTACTATAAATC
TTAATAAGACTAACAATACTGAACAGGGGTCTTTAGTTAG
AAGCAACAAAAAGATTCACACCGATAATCAAAGCACTATA
CTCAAAGGCAGCAGTCAGTTTGTCAAAAGAATAGATTTAT
AACCTAATAGTTATGTGTGGAAACTATACTAAGCTAAAGG
TGGAAACATCATGTACCATGACCCATGATATCCTACCTGT
ATTGGAATTCATTTTTACTAATCATGGATAGCCCTAGTCA
GGCTGGATGAAAGAAAAGTATTTATGAAAGTGATGAAGAA
AAGTTAAAAAAAAAAGTACGCAAACAGAAGGATAAGAAAT
TTAAATAAAATACGAACCATTAATATATGAAAATTAATGA
GACGAACTAAGATATAGATTATTTAATTGTAGCATTTACT
TTGAAAACAAACAGGTAAATATGCCAATTTCTACAGTGTC
AGAAAAGCAAAGAACTTTCGAAAACAGCTAGGTTTAAAGA
ATCTGTGTTATTACTGTGTAAAATAAATACAAGCTATCTA
GCTTTGGGAGTTCTAACCACTTTCACCTGTAGTTTGCATA
AGTGACACCAATTATTGGAAATATTTACACATTCTCTCCA
TTTAAGGAAGGATGGTAGGTACAGTTAGAATAATAAACGG
GCTCTGCTCCTGGTTTCAGGACATAAAGCAAGTGACTGGC
AGTGAGGAATGTGCAGAGAGAGGCTTCACGGAATCCACAG
GGGGGCAACTGAAAACACTGAGGCTTGAAGGTTCAGAGTT
TACCAAAAGCAAAGGTAATTTTAACCAGTAGCTCTGGGAA
ACCTGCTGATACATTAGGGGTTTGATATGAGTGTGAAAGA
TTGATGATAAGGAAAAAGACGAACAAATGCTAGCATTTTA
CAGAGATTAGCCCCAGCATAACACCTTAACTGCAACACAA
ACTGAACTCAAAGACGACCCAAGTGAAGGAGCAGAGGAAA
AGAATGATTAGGAATTCTACTAAGCTAAATTTAAAATGCA
AAAAATCTTAATGTACAAAAATCCGTTTTCAGTGAGCTGC
TGGAGGTCATTGCAAAAAGTTACACACTCAGTTAAGACTG
ATACTTTAAATTTAGATACTGATTCTTAGTATTATAAAAA
ACAAGCCTCTTTATATTAAATAAGCATGTTTTATTTCAAT
ATTTAAACTACATATATTCATTAGTATATATTAAAATGTA
AAGCTAAGGATGCTACTCACCTCTTTGATCAACATATTTC
CAAAAGTCATATGAGTACGTTTGTATTCTGCACTATAATT
ATTAATTGGATAAATTCATAATTAACTGGGGAACACAGGC
CTAAGAGGGAGGTTCTACTGTCTCCTGACGTGCTTCCTCA
TATGCCCCTCCATTCTGGACAATGACTCTTACGCTGACTG
ACACTGAGCAAAGAGGTACAGCCCCATCACGTAAACTGAT
TCGTCCTTACCTCTCTCTATCTAGCAGAGAGGCCTAAAAG
TTTAAGTGCTCAGGAAAATTTGCAGTACATTTAAATGCAG
TGATATGTTTTCAACATTTCAAAATTAATGAAGATATAAT
TATTTCCAAAAAACTTTTCCAGAGATTCATGACAGCTGTG
TCTACGATTTCTGTTGCCTCAAGAATGTTGTGACTTAATA
ACAGCTGTACAAGAAAAGAGAGTTATGGAGTGACATGATT
AGACATTAAAATGATCATGTGAATTACTATCCTATGTATT
CAGAAGCTTGAAGTCTACAGTACATGTAATTCCACTTATC
TTTCAAGAATTTATGATTGTAGGTAAAATGAGAGTATATT
TTGCAATAGCAGACACTTATGCCACTTTAACCTACGGACA
TGAATAAAAGTAGGAAATGGATGATAACATTATAAAAAAC
AGAGGCTAACATTAAAGGAAAACTAGTAACAACTAAAAAT
CTTACCTGACCTTTCTTTATTCTATATTAATACCACATTA
AAATATACTAAGGCAGTCATCCACATGTAAAAATCCCTTT
CATTACATTGACTTATTCTAGCTATATAAGAAAAGTTTTA
TATGGTATATACTCCATAAATATATATATTCTAATCTTTA
TCCTGAATAAAATGAAGACCAGTATCTACAAGTTCTGCAA
CATGTTTAAGAGAACCAAGTTCTGCTAACATGTTGTTATT
ATGGACGATATCACTAAATTAATAATTTTCATCAGAGCAG
GTTATATACAGAATAGTTTAGCTAACATTTTAGCATTGTA
ATCTCTGCAAAGATTTGAATGAAAAAAGAAAACAGAATGA
CTGAAGCATTCTCATATGTGGTTAGCTTTGGATTGTTTTT
TTTGTGTGCTCTTTAAACAAGGGAGGCAGCACAAAACCAG
TGAAAGATAAATCTCTTTCACATCTTACATTTGCCCCTAA
CTAGTCAGGACCATTTAACTTCTCTTTTCATTTCCTTCTC
TCATCTGTAAGATAAAGTGATGAGAAAGATGAGCTGATCT
CTGAGGTCCCTTTTGCTTTGAAATTCTGTAGCACTTAAAG
AAACTCTACAAAAATCCATCTGGAAAATAAAATGGGAAAA
AAATAGTCCTTTTTAAACTATTACTTAGGAAAGCTGAGTG
AGAGTGTTTTAAGTCAGAGAGTACAAACAAACGAACTAAG
TTTAGAAATATAGTTTATTTCTCTTAGAATCAGAGTAAAC
TACAGACAAGAAAGCTTTGAATATTCCTTCTTGGGAAAAC
TAAAAGGAGACAAGTCATCTTACACCTCAGTTTGATATAA
ACACACACACACACACACACACACACACACACACACAACT
TCAGGGAATAGGACTTAATTTCCATTCTTTCCTTCATACT
CATGAGTCAGCCCAGAAATTATGCTGGCAGACAGAATGGA
GAGAGGGCACATTTATTTCATTGTAAGGAGTACTGAGGTC
AATATAGAATGGCTGAGTAGGAGATCAATATTTCTTCTGC
AAAAGACATTTATAAAATAAAATTTGTCATCTTTGAAGTG
CAACTGATAACATTTAAGAGCTTTAATAATGCTGAGGTAA
AACACCTAAGCATATTTTATTGTTATTGTTGCTGTGCTCC
AGGTCCTGTGTTAAATGCATTCTATGTATTATCTTGCTGA
ATTTTAACAAAAGTTTACCATGCCCTGCTGCATGGCAAAC
ACAATTCTAAGTCCTGTGCTGACAGAAGCAAACAGGACAA
ATCCTTGATCTTGTGGGGCTCACAGTCCAATGAAACGGGA
ACTATTATAAGGTAGTTTTATGAGATGTTTCAACTATTAT
ACTGCTTTAGAGAGAAGGCATAGGAAGTCGGTCGGATAAT
TTGCCAAAGATCATAAAACTGGTAAGCTGTAGACTTGGAA
TTCAAACCCAGGTAGTTCTTGTCTCTTGCATTTAAGCAGA
TGGTTATTTCAGTATAACTGACCACTGTGAAATACAACTG
AAAAAAATATCTGTATCTTTCCAAATTAAGAAGCAGAGAA
ATCTAAAAGTCACAGCATGTACATATGAAAAATCAGGAAT
AAGGGTCCAGGTTCAATGGGCCACATGTGAAAATTATGCT
ACTCTGCAGCTACGCTGATTTAAATAAATACTTGTTATGG
CGGCTGGGAGGTTAAACGTGCAGTTTAAAATTAGATAATA
GCTTCTTACCAGAGCAATTACTTAAGTCAATAAGGGATTG
AAAGTTAAAAATAAATCAGTGAAAGCAGCCTATAGTACTG
ACTGAACATATGCTGCCTTTACAGCTCTAAACCACCCTGA
ACAACGAAGGGGTATAAGCCAAAGATCTATCGAGAGGTGC
TAGGAAAGGTGTGGGAAAAACAAGTATGTGACCACAGGTG
GCACCTGGCACCAAAAATGAAACTGTTTTAATGCCTAGTT
CAAGAACACTAATTTTCTAAGTTGAAATCAGAGGATATAT
CACACTTGGAAATAGTGTGGGCAACACGAATTGTACACTC
AAGAGACTCCAGTGTGAAAATTCTGGTATCTAGCTTGGAT
GATGGCCACGCTTTTAATCTGCTGGCAATTTTACAAAATC
AAAGAATCATTTGTCTCACTGCAAAAGGTAAACAGCAGTT
CAAGCAATCCTATAACAAAAACAAAAACAAGAACATAATT
TCCTCCCAAGGGGTTTCAAATATTTGTTTAGCACAAGGAT
CAATATCAGAGAGTTTTAGTTAGCTTTTTTTTTTTAAGCA
AAAATCTATCTCATTTTTAGGATGTACAACAAGCACATAC
AAGTAAATTCACACAAACATGCAAAGAGAAAACTTTCTTT
TTCTGGGAGACAATATAAAAGCAATTAAAACGTCATATCA
ATATGTTATTAATTTAAGTGTTTTTATTTGTTTTTCTCCT
TTCACTAGAACAGGCAGTCAGAGGTGAAACCCTTCACTGT
ATGTATTAATAAATACAATTTTGGTGTAAATAGATTTTCC
TGAATAGCAGATAACTATCACCAATTACTTATATACTTTG
GAGTATATAGCGTGTTTAGATTTTTTAACAGATTAATTAT
CCTAATTAAGTTTTGTTAAAATTACTTTTTATCCCCCTCT
ATATTCAAGTCCATGGTAGAGTAAGCCCCTGAGGAGCATG
ATTGTTAGTAGTGTGAGAGGCTCCTTGAGGAATACAAAAA
ATTTGCAAATAATTTTTTAAACAATTGCCAGTAAGCTAAC
AATGAAAGAAAATGATTTGTTTATAAATTTATGTTAAGCC
AAGTATCGCATTTTCTCCCTTGAAAAGTAAATGTAAATTA
CAATGCAATAAAGTACCTATAAAGTCCTATAATAAAAATG
TGAAAATTTAAAGTCAAAGTATCTCTTCAAAAAAGAAAAT
ATTTATTTTCAGTAAATGTAAACTTCCTCTAATTTTGGAA
CCTCTTCCGCAGAACCTCTCTAGCTTTTTGTTTGTTTGTT
TGTTTTTGTTTTGATACAGAGTCTTGCTCTGTCTGGACTG
CAGGCTGGACTGCAGTGGTGCGATCCACACCAGGCTAATT
TTTTGTATTTTTAGTAGAGATGGGTTTTCACCGTGTTAGC
CAGGATGGTCTCGATCTCCTGACCTCATGATCTGCCTGCC
TTGGCCTCCCAAAGTGCTGGGATTACAGGTGTGAGCCACT
GTGCCCAGCCTAGAACCTCTCTAGCTTTTAAACAATTTCA
CCTAATTAGGCTTTAGAGGAGGATATGAATGTCTCCCCAG
CTGTCGCATCTATTAAAATGTCTATTAAAATGACATTACA
GGCAGAAATTCTGTCTCCATGATCTTTGCCTCTTGGTGCT
ACAACTGTTTATGTTATGGTAGTGGCAAGAGACTTTGCTG
CCATAAAGGTTAAGGACTTTATAACAGGAAGATTATCCTA
GATTATCAGTAAGAGATGCAACAGAAGGTGCAGGGGACAT
TCAAAGTGTGACAGGAACTCTCCACCACTAACTTTTAAAA
GGGAGGAAGGAAGCCAGAAGTCAAGGAATGAGGGCAGCCT
CTAGAAGCTGGGAATGGCCCTCAGCTCACAGCCAGTGAGG
AAACAAGAACCTCAGTCCTACAACACCAAAAAACTAAACT
CTGCCATAATCTGAATAGACAAGAAATGGACTGAGCCTCC
AGAAGTCCTGCAATCCTACAGATACCTTGATGTTAGCCTG
GTCAGAGTCATATTGGACTTCTGAGCTATGGAACTGAAAA
ATAATACATTTCTGTTGTTTTAAGCCCCTAAGTTTTTGGT
AATGTGTTAGGGCAGCAATTGAAAATAAATACAAATGTGT
TAATGATTCAAGCATTGCCTGGGAGAGTGAAACACTCACT
TCTATGTGGTATGGACCTACCTCACACCAACGATTACATA
AGGACCGAGGGTGTTAACAGAAAAATGTATACGGTTCAAA
AAAATGTTTGACTTCTAAAAGCTCACTGGATCATTTTGAG
ATGGTGTTTTTTTTGTTTTGTTTTGTTTTGTTTCTTGGTT
CTCTTTTTTTGTTAGGGGTGGCAGGGCAGGAGAAGCCAAT
ACATTCGCCAAAAGAATAATAATATGGTTAATAACGCAAT
GTATAAAGGTTAAAATTATGGTCCTTTGTAATTTAAATGA
ACTCTGGCTTGGTCACTAAACTGACAGAAATCTAAACTTG
ATAATCATACCTATCTCAAAGAAATGCAGAATAGAAATCA
GTGAATGTGCTACACAGCACTTAGTCCATATGAGTATTTG
AAGCTTGATAAGTAACTATTTATTATTATAAATGTTTTAC
ATTGACCAAAATAAGCTCTTATCAAAAGCAAGTCCAGCAG
GGATAACTGCATATTTATTGATCCAGAGAAAAGTCACCAG
TGATCAATACTCCAGTGAACCTCATGAATCATTCTGGATT
TAAAGATAATCTCTCTGCTCAGAATTTTCCAATTTAGAAA
GATATAAATTTCCTAATGGCTTACTCTTCATTCACCACTA
CCACCCATTCCCATTAAGAGAGTTAATTACCCTTTCATTG
CAATAGCTACAAATATGTCACAAACATAAACAAGTAGAAA
AAGGATACAAACAGTATTTTTTTAAAAAAATCTAAATTAG
GTATTTTTCCTCTATCTTAAAGCCATGGTCTATACTCACA
TTTCTGATTCTCCTCTTCCTGGACAAATATGAGAATTACA
TTTCCCTGTCCCTTTGAGATAGTCATTGCCATGAGATCTG
TTTTGGCCAACGAAATGTGAATGGAAGTAATCTGTGTTAC
ATTCAAGCAGAAGGGCTTAATTAAGAGCCAGTAAGTGATT
CTCCATGCTGTCTTCCCCTCATGGGATCACAAAAACGTAT
GTCGATATGAAGATAACACAAGACTGAAGCTGCCTGGAAT
GCCAAGTCACCACATGAAGGGATGGCAGCTACCTTAAAGA
TAAACATAGGTCTACAACTCACTGTGGGTGATAAAAGATT
AGAACATTCTTCATTGCTAAGCAATTGAGGAATATTTATG
TTGTTTCTTCTGGCAGCATAATCTAACCTATACTTACTGA
TATACTTAGTCAAATTCACCCTTTATGTGTGTAGTCTGTC
TCTAAGCTTCATTCATTCAATCAGTATTTATTGAATATCT
ATTACGAGCAATCCCCTCTTCTAGGTATCTAGGGTACATG
AGAGAACTAAATACACAAAGATCTCTGTCCTCATAAAGCT
TGCATTTTAGCTGGGAGAGACAATACATACAAGGCATAGT
AAGTATATTACATGGCATGTCAGAAGATACTAAGTCCTAA
GGAAAAAAGAAAAATTAAAACAGGGTAAGGTTTAGGAGTT
CTAGGGATGAAGTGGGGGCAGTCAGTCAGGTTCAGTATTA
AATAGAGTGATCTCAGTTTTCTAATCTGTAACACTTACTG
TACCCACAACACAGAGGAACAGAGGAGAAAACATGCTTTA
AAATGCTCACAAATTTTTAAATGCTATACAGTACTCGTAT
TCATTGCCACTGTTGTTATTGTTACTATTTAGTAGCAATA
GAGGATTCTCCTGGGTCACTATTACAGGAAATAAGGGAAG
TTTGATATGATTTGACCAGAAATAGTATACATTTGGAATA
TATAAAAATTGTTCTGGTATTCTGTTTATATGTTTAAATA
TTCAACAATTAAGATACTTAATCTCTTAGTAAGCTGCCTC
TGGGTCAGAATGTTTATATTTGCTGAAAGGACACCTCAGA
GTAAGTTAAGAAATAGAAATATACCAAAAGTATATTCTGC
CTCTTGTGATATGAGAAAATTTATTACTTGATTGCCATGT
TTCAATTTCACAAGTTTTGGTGAAATTTTAGCTTTCAGTC
TAAAACAGCCACTTCTTTAGAAATATCAGCTAAAGTTACG
GGAGGACAGATGGCCATGAAGACAGATTTTGATATCCTAG
AGGTCTATTTCTTGTTTACTTCTGAATCTTGAAGCAGTAA
TAGTAGTCAATTCTAGGAGAGAGCAAACTATGTCTTCATA
TGTAGGTTCCTAAGCAATGCAACAAAGCTGAACATAGTAC
TTCTAGATCTAATAAAACAAATCAGAAAACAGTATAAAGT
AAGAAAAAATGCCACAAGGAACTGACATAATGAAAAAACA
GACTGCATGTGAGCGTAAATCCAGACTAGGAAGTCACAGA
CCTACCAACTATCTTCTAGCTATTTACCTTTCCCTGCTTC
GTTTTCTCAACTTTAGAACACAAACAGCTCATGTACGTCG
TTCACATGTATGTGTAAGGATTTTAGAGAGTTGAATGATT
TGCAAACTGTAAAGAACTGTGATAAATGTTATCATACCCC
TCTGGAAGCACAAGGAGCAGTATAAATGAGTAATTTATGA
CTGACCAATTCTACTGGCCAGATAACAAGTCTGGAGAATG
TCCAAAAGTAGGTAGAAAATGGGAATTAGCCTTTAAGTAA
ATGAAACAGCATGAAGGCGCTGCAGGCCTAGACCAATGTT
TTCCAAATTGTGGGTCATACAACCCATTAATGAGTTGTGA
AATCAATTTAGTGGGCTGAAACCAGTGGGATTTCTAGCGA
AATAAAATAGAACAGACAATATCAGAATGTAATGCAGTTG
CATCATTGTTAAGAAATTTGAAAGTCACTGACACACACTA
TTAGAAAGCTTAAGAAAGTTGTGCCCTCATTATAAATTTT
AAAGATGCAGATACAGATAATAAGTTTCTTAACATATATT
TTTATAAGGTTGACAAAAACAAGGCAAAATTCATAAGTGT
GTGTGTGTGTGTGTGTGTGTATATATATATATATATATAT
ATAAAATATATCCTACAATTAGTCTCCCTAGTCACACCTC
CAACCAAATTAATACAAAAACAACAAATGAAAATCTTCCT
TAACATAATTTCATGTAAAAACAAAAGTGAAGGTGGGAGG
AGGATAAGGAGACCAAAAAAACCAAACAACTGTTTAGATC
ACAGATCACAGGCAGTGTAAACATTTTGTTCTATGGGCTA
ATGAATTCCAATGTGGTGTACTCTGCTCAGTTCTGGGTAG
CATATACTAAGGGGTACTCTGAGAGGAAAAGACGCAGACT
CGCAGGACACAGAAGACCCTGAAAATAGAACACTATCCTG
GGAATGCTTAGCCCAAAGAAGAACGAAGAGGTTTGTGGCT
GCTGCCTTCAACCCAGATCACATCGCTCTCCTCATTACAT
TTAACCTTGTGAAAGCTTGCCACTGCACTTAGAATAAAAT
GTGAATTGCTTCTACATCCAGCCCTGTCTTTTCTTCACTC
ATTTCCAGCAGACAGAGCTTATCCTGTATCCACCCTTTGC
ATGAAATGCTCTTCAGTCTACCTGGGACATTATTTCATAG
CTGCCCCTTTAACATCCTTTGCATCTCAGTTTAAATATCA
CCTTCTCAGAGGGGACTTGCTCCATCTCACCCTCTCCAAA
TTAGTTCCCCAACTGGCCATTTTCTGTCATATCACTAATC
ATTCATCTAAATTTTTTGTTTGCTTTATTATCTATTTCCT
CCCACCATAAGGTAAGCTCCCTGAGGACAAGGACTTGTCT
TGCTCAGGCTACATTCCTTGTCTCTAGAATAGCACCCGCA
TATAATAGGTTTTTGAATCAATCAGTTCAGGCAGAATAAA
TGAATTGTACATGGAGAACTCCTTCTCTACTTCCTCCTTT
CTTTTTCTGCATCTTCATCACTTCACCACCACCATAAGCA
ATTGGCCATTTATACAGTTTATTACAGTGTTAAGAAAACA
CTTGCATTCATTATATTATTTGGTCAGGAATTGTTTAGGA
GTTAAGGGACAACATAGGATGGTTATTACCTGCATTTCTA
GTTTTATAAATCCAGACACTGAGTTTTAGAAAAGTTAATA
AATGGCTTGATAAAGGTCCCACAGAGCATGCAAATCCCAG
CGTTCATTCTTTCAGAAGAAAGCAAGAGGACACCAAACTG
TAAAGGGTGCTGAATGCCAGGTCAAGGACCTTGCATGACA
TTCTTCAGGCAACAGGGAACCAAGGAGGATTTTGAGGAAA
GTAACACAATCAGATAGTGTCTCTGAGGAAGATACCTCTA
GTGGAAACATACAGAATGGATTATGAAGAAAAATATCAGC
AACAAAAGAGGGTAATCTCCTAGTCCAAATGTGAAGTAAT
TATAGAGTAAGGAGGAGGGAATGAGGGAATGGAAAGTAGA
GATATTTTGAGACAATGTATGTGGTGGTAGCAGGGAGGAA
GTAGAAAAACAGGTGAAGACCTGTTAGGATATTTTTCAGT
TTTGAAGATCTGAACATAGTTTGAACATGCAGCAATATCA
GATTTAGTATTTGCAATTCTCAATCCTTACATTAAAGGAA
TTACTACTATGCTGTCATACTTTTAAGAATTGGTTCTGAA
AACTAATTGGAAATTTGGCCACCTATACAATTTTATTTGC
TACAGAAGACAGAACTACAGGTTTTATTGTATGTTGATTT
ATCATGGAATCAAAAGATACAAATAAGAGACACCAAATGA
ATAGACGATTGAAAATGCAAAGACTTGCCAATCTCTTAAG
GATTGTTAAATACAAACATAGTTTTTGGAAGTGCACAATC
CTATTAATGAATTAAAATAAGTTAAAACCATATCTTGATT
TTTCAACAAAAATGTATTTTGAAAATATAAATGTGTAAGA
CGTTTTTAAAATCCTATATATCTTTGCATTTTAAAATTAA
ATTCCTGAAAATACCTCCTTCCCAAAGTTAAAAGAAATTT
GGCTCCAGTACAAACTTTGTTTAAAGTAAACTTATGCATA
TTTTTCCTTATGAACTACATAGAGATCTCATTTATTTATA
GTTTCACTGAAAAGTATACCTGCTCTATGGATGAATCATG
CCCTATAGATTGTATCCTCAGTAAAACTAAAAAATGAATC
AACATACAATAAAATCTATAGTTCTTTTGTGTTTTCTATA
AGCAAAACAAATTTGCATAGGTCACCACTTTTTCAATTAC
TTTGCAGTGCCAACTCTGAGAAGAAAACTTAAATTTGCTC
TTAAAAATATATGACAACATAGCAGAGTAATACAAGTAAA
AATTAGGGTCAATTTGTCATCAAGAATGTCTGTCAGGATT
TCTATCCTTGCTATTTTATATATAGTATGTTAGCAGAGAA
TTTTTCTTGATTCTTCTAAGTAGGATTTTTATGGGGTCCA
AAGAGCCTTAGTAGACTAGAGTCCAAATTTTAATTATTTG
TATATAATATACTGTGCTTAATGAACTTTAGTTTTAAACA
ATCAAAATCTTCAGTTCACAGAGAAGACAAGAAGGGATAA
TGGAAATTTTCTTATTTTAAGGATATATTTTTTTCTCAAA
ATAATATGTAAAACAAAAAATACTTGTGAAAAAAATTAAT
ATTCTATGATTCATCCATTAAGAAAACAGTCTTATTTCTA
TTTTTTCACTGCTCTATTTCAGGTATGTCTTAGAATGCTT
AGTAATTATGGGCATGAGCATATATTTCATTTATTTATAA
TGTATATACATACACACATTTATATATATAACAATGTATT
ATATATTATATAAATATACATAATGTTTATATATTACACA
TATATAATTACATGACCTTAGGTGAGTTGGTTTTGATAAA
ACTTGGTATTAGAAACTCATAATGAATTATTAAATCTATT
AAAATTAATTTTACTCCATAATTTCTACTAGCATATCACC
TCAATTTGGAGATGCATATATGTTCTTAAATTCTGTTTAG
AACTTTTACAAGAGGCAGTATCAGGCAAATCAAACAAAAC
AAAACTGGGTTTCATATAATAACACTGGATCCTTCGGGCT
GGATGACTACAGCAGGCTCAGAGACAGTCTGCAAAGCAGC
ATGTAAACAACACACGTGTGTGCATGAGCAGGGGAATGTG
CAGGTGTGTGTATGTAATTGTAGCCTGGCATTTCTATCTA
AACTAGTGACAGAATGCTTTTATGACATTCTTCTATTCAG
ATGAGTAACATAAAGTGAAAACATGTTGTCTACTAGTGAC
AAATGGCACTGGCTTGAAACAGTCTAAGGTTTGTTTTCTC
TACAGAAATCCTCCACTCTCAACTTTCCCAATAAAACTTT
ATTAAAGTGCTAGGCAAATTACATGCATGTCTTATGGAAT
TCCATGTCAAATTTCTTTATTCAGGAAAAATCACAATGCT
CTATAAAAATAAATGTGAAGTGAAAGGAGAAAAAACTATG
TTATTCAGCATCAGTGCGAAATTTCATTTTCTCAAAATAC
TTGACAAAATTGAAATCCCGTTAAAAATGCAAAGCATTAT
CTTTCCAACACTCTTGAAATTAGGATACAATATTTTGTAA
TTCAGCGAATATTGAGTACTTATTTACGTTTCAGGTACTG
TTTTATAAATACAGAAAAATTCGATGACAGGTTCAAGGCC
ACACAGAATCTTAGGTAACAAAGCCGGGAAAACTCAAAAA
CTAGTCAATTAATTCAGATGTTCATTTCACTACTTTGTTA
TTTAGTATAACTCACTTATTCCTCATCAGGACATTTAAAA
GGTTTTTATTTCATATCTCAAAACAATTTTATAAAAAAAA
ATAGCTTTCAATGAAATTATGACACCAAAGATGAGCACCA
TTAAATCAAAGCCAACTTATTTTTAACATAACTTTTACTT
AATTCTAATTGTCACCATTTGATCTAAGTCCTGTATTTAC
AAGAAGAATATATGATTTGAGGAGTTTTAAGATAAGCCCT
ATCACTCCTTTTAAGTTACCCAATTTAAAAATTATCTCTT
CTAGTAATTTCCATTATTTCTAAACAACACCACTCAAAAC
CATGTATGTTATTTTAATAAATAAAAATTTACAAACTACT
ATTGTATTTTTAAATGGTTCGGTGAAGTCTTCCAAGAGAC
AGCTTAATCACCATATTATCTATTATTAAATGTAGAATAA
AAGGACTTTTCTATAGCAATAGTTACACCAGATTTATCAG
CATTTTTTTTTTTAACTCAATGTCTGCCTGAGGTCAAGTT
GACAGAAGTATCCAACTGTCATATTAGAGGAAACCTTATA
CCTAATAGAGAGTTGCAGGCATCTGTTCAGGATCTGGTGA
TTTTTAAAATAGTTTTATTAAGAATGTAAGAGCTGGCATG
TAATTGGTACACCTCTTACCTTCTAATGACACATACACAA
AGTAACTGAATGAAATTATATTGTGGCTCTTACCTAAAGA
ATGTGCAGCTGTGGTTTTTGAGCTGAAAAACCGGCCAAGC
CCAAGATCTCCAAGTTTTACCACCCCAGTGGCTGTAATGA
ACACATTAGCTGGTTTTATATCTGTGAATAAAGGAAGGGA
TCAGGTAAAAGATGATAGACATTTTAGAAATTTTAAAGGA
ATTAAGAACTACTTTTCATGATAGAATTTAAAATTTATTT
TAATCATGAAAGTTTGAATTATGGACCAATTAGTTTACTT
TGAATAATTCTGATATATCCTAATACCCAGAAGTTCTCGA
TTCTCTGATAGACAGCTAATCATCAATGTACTATGATGAA
CATGATTATTAATTTCTATTTCAAATGCATTTTGTTTTCC
ATTTTCAAAAAACCTGTGAAATTCAAAGTACAAAATACAT
GTGTCCTTTTGATATCAATTTTAAATAAAATACCTTACTA
AAGATTAACGTATTGGTAGATTTGCATAAAATATAAAACC
ACAACACTATTAGGCATATAATTATTTACTTAGATGGCTT
TAAAAATCTTAATTGCATAAATGAATTGTATTAAAATTTT
TCACACTTCAGTATCAGTGGTTCAATTACTTATTGATGTA
ATCTTAACATACTCTGCTCAACCACTTGACTGATAAGAAT
GCTGAGCTAATACTGAATATTAAAAATCTAAGTGGTTATG
ATATACATTGTTTAATTGAAGAAACAAAAAACTCTTCCTT
AAATATATTTGATTGCTGTCTTCTCTTTATCAACAGCATC
TTACTGGTTAGTAAGATGCTCATAAGAGTCAAGCAGAAGA
TTAATTTACATTCTTATTTAAAATCAAGTAGTGCTTTATT
TAAGGGTTTAACATTCTAGCACAATTATAATTTGAAAATA
ATTACCTGAAAAAGTATGGTATTACGTAATGACTGGAAGA
CATTTACTTTAAAGAACTTATACCATTTAAAACAAGATTA
AAGGTTCTTAATGATTTTATCTTACCTCTATGCATGACTC
TTCGAGAATGCATGTGTTCCAATGCACTGCAAAGCTGAAC
AAAGTACTTCCAAACAGTTCTTTCAGGAATTAGCCTCTTT
TGCTTCTTAAAATGCTGTTTGAAAATTAAAAATAAGAATT
ATAAAAACTAAAATTTCTCAAGACTGGATTCTGATAGGAA
AAAAATCTGTAAGTCAGAAAAACACCTAATTTTATCTACC
ATTATCAGCTGAAAAGCATATGATCTTTATACTGAAATGA
TTCCAAGAATTTTATCTGACATAATGGCTTAAGTTTTTTC
CTATTATAACTAAGGTTGGCGGAAACTGTGTAATGGTACA
TTTTTGTGACGTCCCACTATTTCAAAAAATTAACATCTTA
AACAATTTCTTGTCTTAAAAGAAGAGCCAGAATAAAAAAG
TCTAGATACATGTAGGTAATTATGTTCATTAAAAGACAAT
TCTTCTCCTGGCAGAAGGTTTCACTACAGAATTCCTTTTA
AATACTGAACCACTCAGGTGATTTGAAATATCACAATTTA
TTAAAAGTTAAATAAATAAAAGGAATTTATGTAGAAAGTT
TTCATGAATATTTCTACTGTACAAGGCAAGTCAAACTTGT
ACTCTGCTTTGAATGAATGAAACTAAACTCCATGGAAGAA
AAACCTTACAAGAATGCCCAGGCAAAAAGCTGACAGCACC
AACAGGCTACTTAGGAGGGGGGTCATTGCATGTAAGAGGG
CAAATACTACAATAATTGTAAAACCAGAGGTACTTATTTA
TGCTCATTTTTTCTACAATAAATCTGCTAGAAGACTACAC
TAATAATATATTACTTCAAGGACAAAGTTCTTAGCTTTGT
AAGACTTACAAAGATTCTATACATAAAAATTATTTTTCAA
AAACAAAATGCAAGTGGTTTCCCATTTAACAATACTTACA
AATAACCAACATGAATATTGCATTTTAATTGGTTTCCATA
CAATTTTCTAATAATTTTAACTGTTTCAAAATATATATAT
TAAAATTTAAATATGTACTTTAATGCAATTTATCCAAAGA
TATCCAAAGATATTTTGAGAAGTCCAACTAAATTGATTTT
TTGTTATTGAATATGGAGGAACTATACTTGAGAAAATTCT
AAAAACAGCTACCTTTCAGTTTTTACACCAGTGACCAGCT
GAGGGCAGGCTGAATGGAAAAACAGTACAGGAAATCCGCT
GATATCCCTACTTCATACTGAGCAAAAAATTATATCTACT
GTCTCATACGTACTCAACGTATGCACCAAAGGATAAATCG
TTAAGGAAAAGCTAGTAATCTTAGGTTAATCTTTCTTATA
ACACATACTACAGAAATAAATTTATTAGCAATTTCAATAG
CTATTACATCAGTAACATTACATCCCAAAGAATAAAAAAC
AACTAGATGACCAGGTAATTAAAAAGCAAATCAGGGTCTT
ACTAAAATGTTAGAAACCTCCCATATCATGTTTCAAGACT
ATGTCTTTTTAATTGCAGACTGTGTCAACATCAGTTTTCA
TTCAAAGGGGGTAATGCTGCAAAATCAGTTCTTTACACAT
AATTTTCTTTCAGACTTGGAATGAGTCCAAATAAACCCTG
TATATATGTGCTCTCCCTGATGCTGGATTAGCATATCAGA
GGACTGTTTGATGTCAACAGGAAGATGGGGACCAGGTTTC
TTTTCATTCAAAAATAAATATACCATGTCATGTACATATC
AGACCATGAAAACAAATTTTTATGCTTTAATACAGATTTT
GAAATCATCATAATTATAATGTAGTTGGAAGTTTGCTTTT
TAAATACCATTATAAAAAAGAAATCAAACTAAAAGAAAAG
GCATAATTTAAAAATTGCCCCCAAATTGCACAATAGGGAA
GATAAGATGTTACCAGACCAAGATGATCTGATTATTTTCA
TGTTTTTGTATTCTTTGAGACTGTAGCTTACAAGTTAAAA
CTGACGACAATAAGCTGAATTCAATATAATACTACTCAGA
ATGACCTGGTAAGAGTTAAGTATCCAAATTAGTTATAGGC
CTTTGAAGAATAACATGAATTTGATTTTTTCATAAAATAA
AGGCAGTTTCATTATGCCATTAGTATCTCTAATTATTTTT
AATAAATGTCTGCTTAAACATATGTGGTTTTTAAACCATT
CCTTAAGTATAGGGTTTTTTGGGTTTTGTTTTCTTGTTGT
TTTTTGAGAAAACCAACACTTAAAATGAAAAGAGCCTGTC
TGTTCTGATGGTGGCACTGTTGTCTATCTCTTAAAAGAGG
ATGAACGGCAAAAAGGCAATGAAAATTTGAATTCTTTTTA
CTATGGGTAAAATGTATATTAGCACTACAAAATAGGAACT
TCTACAAAGCCAAAGAAATAAAAAAAAAAGAAAGAACAAC
CTTCTCTTAAAATTTATTCTAATAAACACATATCTTCTTA
AAAGTTAATTATCTAGCCAATGAGCATTATTGTTTGAAAA
TCCTGTTTTCTCTTGAAAAAAGTCAGCTCTATATAAATGA
TTAGCTCTGATTAAAAAAAAAAAAAATCTAATGCCAACAT
GTAAAAAGTAAAAATGTACATATATTTGTTATATAGCAAG
TTTTTAATATAGCAATAAATAATGTAACCAATACATCTAA
AAGTTGGAACCAATATAAATATTTATAAGAAAATGAAAGA
ATGTGTGACAGGGTGCTTTTACCATATTTATGCTATGAAA
CAGAATTGCAACTTTTTTTTATAGTTGAAAATAAAGTATC
CAAAAATTTATGGGCAGGCAAAAATCAACACCCATATATA
CCTGATCATTTGGACATAATTTTGTTTAGTCTTTTTTTTT
TTAAGTAGGCTAGTCTTTTCTCTAGGCAAATCTTCAAATA
CTAGTTACTTTAAAAGCACCTTTTCTACTGTTATCAAAAT
TATTCAAATAAATACTGGGTATTATTCAAATAGAAAAATC
AGACGTGACAAAAAGTTAATCAATTTACATACAAAATGTA
TGTATATACAAACATCAGATTATATTATTTCTGACTTATG
TGTAAGAAGATTACCAACATTTCACTTAGGTGAAGTTCAG
CATTATCTGGTAAAACCCATCTCCATCACCATCTAAGTGA
CTTATATTAACATAAAAAGGGCTACAGCTGATCCAAGCTG
TTTCCTTTTAAAGATTTTGGGAAAATAGTCACATCTTAAT
AGATACACTCTTTTTAAAATTATTAATCTCCAAACACCCT
ACTACAAATTAAATGACCAAGATCAAATCCAATTACATAG
TGGACACTGAATATCTAAGTACCATTTTTGAACTCCATTG
GGTAACTTGGTTCCTGCATTCTAGACATTACAACTCCAAG
TAGAATATACACTGTTTATTTCTGAATTATAGAATTATAA
TATTCTTCCTCCAGAAATCTCAGGAAAAGCTTCAATGATA
TTACCCAGCATAACCTCATCAAGAGAGAAATAATAGAAAA
TGATCTTATTTTTACAAAAAAACTATTATTCTCTGTGGCA
TATCAAAACATTTAAGCACACACTTTGACATGTTAATCTT
TAAAAAAGAAAATTTTAGGCAAAATATCTGGAACTCTCAG
GGTCAGCTTCATGGGCAGGAAACCTGTATGCAGGTCTGGC
ACTTGGTTTAAAGCCCTGTTACTGCCATTTTAAAAATTTT
TAATTTTTAACAAAGGGACTTGCAATTGTGTGGCCAATCC
AGGGAATCATACACTAAGCATCCTTTAGAAATGTACTGCT
GTGGTTAAAAAAATAAAAAACAAAAAAAAACCAAAATGCA
ATCCTGGTGTGCAAGGTGTGTTTGAAGAGGATTAGGAAAA
ATATTAATTAAATGATGAGAAATAATGAAGTTATAAGAGA
ACTGGAATTACAGGCACCAGCTGCTCTCCATTTCTTTCAA
GTATCTAGTAAGAGGAAGTAGGTGATTTATGTTAAATATA
AGGAAGCATTTCCTGCTTAGATTGTTGTCAAATGTTTAAA
TGTGCCACTAACACAATCCATATCCATCTTATAATAATAG
ACCTGATTATAAGGTTTGACAGTAACAGGTTGTGTGACCT
TGAACAAACCATTTAACCTTGATGGGTCTCAGCTTCCTAG
TTTGGAGATGATCTATGAAGTCTCCACCACTTCTGAAATA
TAATCTATGGGTCTACAGTCTTAGTTTCAAATGAAACAGA
AATAATAAATGTCTGTTTGGCACATTTCATACTTAAAAAT
AATAGTTTCCTGGTATGCCTTATCCTTCATATATCCAATT
AGTAACAACAAAAAAACCTCAGAGATTCCTACTGGTCCAT
TTAATACTATAAAAGGTCTTAACATGAGATGACAAGTAGT
TAAGAGTTCTTTGTTATAAGCTTGTAATTAGGTCAAACAT
TTACTATCAGAGGGGATGTTCCCAAACACAGCACTGCAAT
TATAATGCAATTTTATAAGACTATATTTTGTCGTGGTTAT
TTCAAAGAATCAAATGCACAGATACTGGGTGATGAAAAAG
GATGCTTCTGGAAGTATAATGGGCAGTGCTAAGCGTGATA
TTTTTATTAATCTTTCTATGGAAACATTTTTCTTTGGAAG
GTACAATGAGGTATCAACAAACTAAACTTTACAAATATTT
GCTATACACAATTGTGGAAAATTATATAAAATTAAAATTT
TGGTATGTAATACTAATTTACAGTGTATAAGTATTTTCTC
TCTTGGCACACTGAATAAAATTCAGATACCTTAAGTTGCA
TTAGAAGGTGTAAAGTAGAATGGGCCTTACAGTCATGAGA
TCACTGAGAATACTTATCACTAGCATCTCATTTTATCTTC
TTATCCAAGGTCTACTAGTCTTTGTCTTTTCCTGTAATGT
TTGAAAATCTATTAAGAGTGCTAAGCTGTTTTTAGATTAT
AACAGAATATAAATATAATCAATTGATTCCCAAAAGTTAA
AATTATGCAGGTTATTAATGCAAGCCAAAAATATATTTCA
TCTTAGGGTAGAAAATGTGAAACAGAAAATATTTTTCTGG
AGCAATTACACCTTGAGGGGAAAAAAACCTCTTAAATTAT
TTAGCAAACAAGAAAAATAAGTACTCATAAAGTCACAAAA
CTTCCCCAAAACAGTTGCCTCCTGAAAACTGGTACATCAA
TATCAAGGAACTTATGTAGAATATTAAAAAACTAAAAGAT
CAACAATAAAAACACACAAATGCAATAGAATTACTACAAA
GAATGGTCCCTGCATTGCTGCCATATGAATAATTCTTAAG
AGAAGTTTCCACATTACCAAAACTGATAAGAAAATACTTG
GAAATACTTCAAATGTTTTCTCTATTGCATCAGAGTACTA
GTGATAAAGTGAGATTAAAAAGAATAGTCGGTCAGTCTTA
GAGGAGACAAAGAAGGTCACAAAGAGAAACAGAAATATTT
CCCTCTTTAATAAATTCTTTCTTGCTATGTTATACTAGAC
AACACTAAGAGTTGAAGAGATAGTTTAATTTTCATAATGA
ACAAAGAAAACACAGCAGAACAGTAAAAGTATCTCAACTG
AAATCTAAAGAAAAGAAATTAAGATGCTTAACATAATGGT
GTCTGAACCTTATCCTTACTTAAGTGTCTACAGTTACCAA
AATTACTGCTCACGATGCTATTACATGGTTTACAAAAGGG
AGTTTTATATCACTATCATCTTCAAATGTAAGGAGCAATA
AGCTCCTTCAAAATTATCTTCAATTTTTTCCAAGCAAACA
GAGTTCAAAGTTCATACACCACCTTTTATTTATGCTCACA
GAATTAAATAATGGTCATTTCATGGTATAAAGTGTTCAAT
TTCCTAAAATCTCTAAGTTCTATACTGCTTCAATTTCAAA
CTACTTAAGTATCAAGGAAAACACAAGTGACATTTTATCA
GTAACATTGCTCTTTAAAAAAATTCTATATAACACACCTA
CATATACATACCATATGTAGACAAAAATTTATACAGATAT
AGACACATAGATATACATATATCATATATAGGTACCCAAG
TAAATGTATCTATGTGTGTGTATATATATAAAATATATTT
TTAAATTTATATATATAAAATAATATTCAATCCTGTGTAG
TTTTTTTCAGATAGCGCTACTAACTTGTAACCTTAGGACT
TCAGAATAATTCTAAAATGAAATATAAGACAGATGACGAT
CTTATAAAAAAGACTTAGTGAGAAACTGCATTTGGAATCA
CTGGCAGTTCTCATAATTGTCTGACATGGGCTATACACTT
TGTCCAGACGCTGAAATGGAAAGTGTAGGTATCCCGGTAA
ACAATAAATCAGAGTTATCAAAGAGAGATGGGACTGCTGG
GAAATCTTTATTGCTTTAAGGATCCAAAGGCCAAGAGTGT
AAAAGACATTTCAAAGTGATTTTATTTCCAATACAACCTC
TACATTTGGATATGTACAAATAAAAATGTGTCTGCAAATG
TAAAAACAGCCAAACCAAGTAGGTGAACAAGATTTTTAAG
TTATAGTATTTGAAAATAAGTTATCTCCAAAACATGGTTG
ACATTCTAGCTAATTTATTAATGTCTGCCATAAGCAGAAT
TCTAAGACGTACCTCACTCCCCCAAATTCTCAAGTCCTGT
TGTATAATCCCACTCTCTTGAACGTGAGTAGGACATGTGA
ATATTATGAATTACTCTTCCCATTTTATATGATGTTATAT
AGAAGAAGGGATTTTGCAGATGTAATTAAGGTCCCTAATC
AGCTGACTTTGAGTTAATCAAGAAGGACATTAGCCTGAGT
AGTCATGACCTAATTGGGTGAGCCATTCAAAAACATCCAG
AGAGATCTGAACCCAGAGAAATTCTCCTGCTGGTCTTAAG
GGAACACAATGGCAGGTTGTGGAGACAAATGGGGCAGAAA
ACGGCCAGCAGCCTCAAGAACCTAAGGATACCCCCAGGTG
ACAACCAGAAGGGAAACAGGAACTTTAGCCATACAACTTC
AAGGATCTGAATTCCCCCAAAAACCAGTGAACATGGAGTA
AGACCCTGAACCTCAAGTGAGCTCACAGCACCAGATGGCA
CCTTGATTTCAATTTTCTAAGACCTTCAGCAGAGAACCCA
TTAATCCTGATCCACAGGAATCTAGATTTAATAAATTTGT
GTTGCTTAAAGCTGCTAAATTTGTGGTAATTTGCTATGCA
GCAATAAAAAAAATTAATACAAAATACAACTGTAAACACA
TGAAAAATCAATATGTAAAATTAATTTTATGTATATATAA
ACAAAAGGAGTTTTAAGGCTCCTAGCAAATTTAGAAGGAA
TGACCTACAGGTGGAACAAGGTAGAAAACACAAAGTCAGC
AATCTAAGAAGATAGCCTATACCTAAATATCCTAGAAATA
AGAAACGATGGTCTTATTTATTTATTTTGTGCAGTGTCAA
ACTCCTGGCAGAAAACAGACATCCATTTAAATTATTTGTA
TTGCATATTTAACTAAAAAATATTTATAAGAATAATATTC
ACTTCCTCCTTAGCCACTGTGATATGGTATGACATTCTCT
TGGCAGATAACAAACCTCTGAGTTTCTTCTCAAAATATTT
ATTAGGTTACATTTTATTTCATTGATATTCTAGTGAAACA
ATTTTTAAAAATACATAATATTAAATACACACATTTATAG
TTTCTTCTATTTGTCTCAAATTGACTTACCAATAGGTAGT
TATAAATACACGTACTTACAAACAGTTCAATGAATGAAGT
ATATATTGTGAAATGAACCATGAAAATTTAAAATATGTTT
TAGTAACATTTCTATTGACAAGTTGAAATTTTAAAATCCT
CTTATTTATATATTTTTGAGATTAATTTCCTCTACACTGG
CTCTTCACCACTAAATATGTTTCCTGACATTAGAATAGCG
AAATAAACAGTATAATAAGACATACTACAAAATGGAGCAC
GTATGTGTCCAAATTAACTACAATAAAGAAAATATATGGC
ATATACAGCACAATTTAACTGAAATCTGTTTTGTAAGGTC
GATTTTCCTTTAAAATTCTGATTGCTGATAATGAAGAAAT
TATGATGAAAAATTCTAGATTTCCTTTTATCCTAAAACTC
ATCTGGGAAGTATTTCATCTGACCACAGCCTCAGGTATTC
CTTTGTCACTAATTAGAGAAATACTGAATATTTCAACTAT
AAATTGCTTAATTATATTTGTCAGTCTGCTCTGAACCAAT
TAATTATTTACTTGTAAAAATCTTTGATGCAATGCTATCC
AGAGGTTCATTTCTGGAATACAGACCAGAAGCTATATTTC
CTCTTCTACCCCAATTAAGCTGAAGACTTGAGAGAATGAA
ATATATTGCTATGATGCACAATGATTTACAATATTACTCA
CTAAAAAGAAATGAATCATGTTCATTACAATTCAAGCATT
CACTGCTGTCCTTTACAAAGCTTTAAGACACTGTTCTATT
CCTTCACAAAAGAAGTTCCTATGATTTTTTTCCTGATATA
ATCTATCTTATAAAGAACTGCTTACAGAACCAATAAGCAT
GTTCAGAAAACAATTTTAGAATTTCTTAACTACCCAACCC
CACTCCCGCAAAAAATACACTGAATATCACAGCAACTCTC
TATGAGACCAGAGCATAAAGCAGCAGGAAATTGTTGTGAC
AATTATACAACCACTCATGTTATCTACTGAGCCCTGGAAC
AGAGAAGTATAATAGAAGTAAAACAACCAACTTCTATACA
TCTATTCACTACATATTTATTGAAGTTGGTACTATGAGCT
AGAAACTGAAGATATCCAGGCAAGAAAAACTAGCATGGTC
TCTGTGCTCAAAAGAAATTTAAGTCTAATGGGAAATACAA
ACATCAATAAAATGATTACACACATAAATACATGATTATA
TTACTAAGTCTTATGTAGGAAGGGCACTCTGGGAGCACTT
ACACCATAAAGTACTTCATGAGTGAAAGGAATATGCTTGA
GGAAGTGATACCTAAGTAAAGAACTGAAGTACAAGCAGAA
ATAAAGTCAGCCAAGAATGGAGAAGAGCATACCAGGTAAA
ATAAAATCACATTCAAGAAAATGAAAGGCCAATATGCCAC
AGCAAGAGCAGGAGTCAGATTCTATAGCAAATATATGCTG
AGCACAAGCTCTGTGCCAGGCACTGCTCTAGGCACTTGGG
ATATGTGAATACACAAAACGGACTCTGACCCTCTCTGAGG
GAGCGTATCTTCTATAGAACACAAGGCTTGCTGAATCTTG
CCAAACATTTTAGTCTTTACCCTTAAAGTGAAAACCTAGG
AAGATCTGATTGAAAGGAGGTTTTCCTTTTGCTTTGTTTC
TCTCCCCTCTAACGTCTTAAAGACTGATGGAGAAACGGAT
TTAAGGAATGGGTGCTGGATACTGGGAGACAGTTAAAAAG
CTCTCACTCTCTCTGAATGAGAGACAATAGGAAGAGAAAT
GGAAAGGGAGCCAGGTGAAGAAATTTGAATGGATTTAGAA
GAAAAAATAAACAGAATCTGGTGAGATTGAAAAGAAGAGG
TAAGGGAGAGTGAAATGTCAAAAAAGAGTCCTGGTTTCCA
GAGTGCACAACTAGATAAATTGGTGCCAGGCCTCGAGTTA
GGGAACATGGGAGGATGGGTAGTCTGTAAGGAATTTGTTT
ACAGGCATATTGAGCCAATATAGAGTCAGAATTTAGAGAA
TGCTCCATGCTAAAGATAAAAAATCGGAAGTCAACAAGAG
TATAGATAGTAACTGAATACACAGGTATGAATGAGATCAG
CTATAACGTGAGTAAGAACTAAAAAAAAAAAAAAAGCAAG
GACTGAAACTTAAAATTCCATCATTAAAGGCCAGGAAGAA
GAGAATGACTCAGTTAAGAAAAATGATAGTCTCCAGAGAG
GTAGGAAGAAAATCAAGACACTGTGGGACTCAATAAGCCG
GTGGAGAAGTGTTTTAGGAAGAAGGATATTAAAAGCAGAG
CCAAATGCTGCTGAGAGATCAAGCAGAATGAAGACTGGAC
AAAGTCCTTTGGCTTTCATGATAGAGGTCATTGAAGAGCT
ATTATGTGCGGTAGGTTGGAAAGAGAGTCAGGAGTAAGTG
TCTGACTGTGATGGAAAAAAAATAACTAGGGTAGTAATTG
AAGGAAAAAGCAGGCAGAAGTGAGGGTGGTAGGACTTAAG
AGCTCTTCTGAGATTATCTTACTTAACATAACAACACAGG
CTGGGTACAGTGGCTCACACCTGTAATCCCAGCACTTTGG
GAGGCTGAGGCAGGTGGATCACCTGAGGTCAAAGTTTGAG
ATCACCTTGACCAATATGGTGAAACCCCGTCTCTACTAAA
AATACAAAAATTAGCCAGGTATGGTGGTGCATGCCTGTAG
TCCTAGCTACTAGGAAGGCAGAGACAGGAGAATTGCTTGA
ACCTGGGAGGCAGAGGTTGCAGTGAGCCGAGATCGCACCA
CTGCATTCCCGCCTGGGCGACACAGTGAGATTCCATCTCA
AAAAAATTAATTAAATAAATAAAATAAAATAGCAACATAC
CTCCTCCAAACTCCTTATTGCTTTTCTTTCAATTTTTCTT
AATTGATTTATCAACATCTGGCATATCATATATTCTACTT
GCTTTTAGCATTTGACTTCTCCACTGGAAAATAAGTTTCT
TGAAAGAATGAATGAATGAATGGGGAACAGGTATGTGTGC
ATGTATATACATGTAAATATGTTTAAAATAACAGTGACCT
GAGCATATTTAAATGATGAGAGAAGGAACTCAGAAGTGCA
CAATGGTTATGAATCTAGGACTGGGAACAGATAATGATAG
GAATTAAGATTTCTGAGAATACAGGCAGAGAAAGGATAGA
GAACCCAGGTGGAGGGAAACATAACAATCCCTCCTATCTA
ACAAGAATATGGTAACAGGAGAGAAGGAGGAGAGAACAGT
AACAGACACAAGTAGGTCTAGCAGGTTCAGTCATGGGAAG
GTGAGGGTGCTCCTGTCTAGTGACTTTTAAATACTCTGTA
AAACTGGAGGAATAAAGACAACTCTGAAGAGTAGAAAAGA
GTAGATTTGTATGATGCAAGGAGGCTAGAAGCGTGGTGAT
CAGAGGTTTAAATGGAATAAAGAAAATGTGAATACCTATG
AGATATCATACGTGCATAAAGACACAGATAGATGGATGGG
TATGTGTACATACATGTGTACATATGTCTTTAAAAAGTAT
ATATATAAACATACTACATATTATATTATTTAACCATCAT
AATAACGCTGTAAGACAGGTATTACTGACCCAATTTTATT
GATGTACAAACTGGCTCAACTATTAAGATTAAATAACTAG
GACAACTGATTAAAATCCTTTAATTGCCATCTGAATTCAC
CAGTGTAGTTTCAGAGGTCCTGTTATAATCATCCCTTATA
ACCCACACTTTTTCTTTATACAACTGCAGGTAAATAGTTT
TACATTAGTATTAGTCAAATGCCTGATCCTCCCAACTAGA
TGATGAGTTCCAAAAAGCCATAAACCATGTACCTGGCACA
GAGTAAATGTCTAATAAATAAAAAAATAAAATATAGAGAT
ATTTTTTAAAAGCTACAAATTGGTATTAACTATTTAAGGG
TCTAATTTGGCAATAGCTATTATTTAAAATGTGTATACTC
TTATTTGGCAATATTTAAATGAATCTATGTAATAGAAATA
GACAATGGAGTATTATAGATACAGTTGTATTGATGTAGAT
AAGGCTTTGTACTTGAGATTTCTCTGTAAGAATAAAAAAT
GAAAACAATCCAACTATCTATTAACAAAGTAATAAAATAA
ATCATGATGTGTCTGAGAAAGAATACATGTATTAGTATAT
ATTTTTATATTTAAATGGGTATAAAGATAGTAAGTAAAGT
TGGGAAGGTTTTATGCACATAACGGTTAGAGGTTATTTCT
GGGACATGGGAATGAGGGAGAAAAAGGAAGGACCATATAA
ATACAATTGGGTCAGTAATACCTCTCACATAGTTTTATTA
TGATGGTTAAGTAATATATAGTATGTTTATACATATACTT
TTTAAAGACATATGTACTAATACATGTACACATATCCATC
CATCTACTTAAAGACATATGTACTAATGTACGTACATATA
TCCAACCACATATCAATCTTTCTTACCTGCCCAGGAAATC
AACTCTATCTACACCAAACAACACAGGAAGTCAGCGTGCT
ATAAGTTAGACTTGCAGGAAGCCAGACTGCTATCTCTAGT
GACAATCTAGGAAGCTAAATAGTAACTTCTATAACAATTG
AATAACAACTGACAGCTTCCCTAATTTTGTCCCTGCCTTT
AACTAGGACCAACCAGAGAAAGCCAAATATGTACTCCTAA
CCAATGACAAGGACACCCTGTTTCTAGTCAGCTGGTCTAT
AGCTTCTCTATGTCAGCAGTTTCCCATCAGGGCATACCCA
AAGGCTTCCCTTTTCTTCCCTCTACAAACCTTTCACTCCT
TTGCTTTCAGTTCTCTGCCAAGATGAAAGTGATGATTGGC
TGACTCCCTTGCTACAGCAAGCTCAAATAAATAGTTTTTG
TTTTTCTCATTCAGTTATTCTTGTTTGTTTCTAGATGGTT
CAAGTTGTGTTCCATAGTAACAGAAGTTTAGCTGGGCACA
CGGCCAGCTGAATAAAGACTTTCTTTTCCAGCCTTCCTTG
CAGCTAGATAGGTTCATGAGACTACATTCTGGCCAAGGGA
ATAAAGCTGAAAATGTTGTGTGACAGGCAGCACTCAGGAA
TGTGCTTTAAGATAAAGCCAGCATGTATTCTTTGTCCCTT
CAAGCCTAGTGTGACTTGATAAGCTAGAAATAGGCTAGGT
CTCTAAAATACTCTTGATAGAACAGAGCTACTATACTAGC
CCCAGACTTTTACGTGACAGGAAGTAATAACAATAACAAT
AATAATAATAGCAGCAGCAGATACATTTACATAGCCTTAC
AATGTGTGAGGCATTCTTCTAAGCTCTTAATAAATATTAA
TTAATTCAATAATTACAACATTCCTATAAAGTAGGTCATA
TTATTACTTTGTTTTTTAGAAAATGTGGCGCAGAGGAGTA
ACTGGCCTAAGGACAAACAGTTTTTAAGCTACTATTATTT
AAGGGTTTCTATTAATTGCAGCTGAACTTAAACCCAATTA
ATATGCCCTTAGAAAAGAAGGTAAAACAATTTTTATGTGG
GGTTGATATCCAAGGTCTGACTGCAAATCCCACTTTCTTT
GACGGATCCCCCCCAGAAATAGGTCAGGCTGCTCTAGAGT
CTCTTTCTACCTCCTTTTACTCATGTCCAGAGACACAGGA
TCAAGCATGGTCTGCTCAGAGAATCAAACAGCAAAACTTG
ACTTACAGAAGGCAAGTATCTTGGTCCCTTTCCAAGTTGG
TTTTGGGGTTAGATATTTAAGGTGACCAGTGGAAACATCA
CCAGGTAAACCAGGTTCAGAATTATGGTCATGAATCATCT
ACTATTTATTACATATCTACCAGATAAGTCTTGCATTGAG
GTCTTTAGTTTAAAATATCTAATATCCCTATATGTTTAAC
AGACAATTCTATCAGAAAAAAACAAAACAAAACATTAAGA
CGATTTTTTAAAAACTTACCTTGATCATTCTGGATAGGTC
GCCAGCATCTGCTAGTTCCAAAACTATGTTTAGTTCATTA
TCTTCAATGAATGATGCATAATATTTTATTACATTTGGAT
GGTTGAGTTGCTGAGAAAATAAAACAGGCATCAGAAAGTT
TTCTTACTGTAAATTTCTAAGAGTCACAGTTTTGTAACTT
AAGAACAAACTTAACTGTATTTTTTAAATTACAGAAATCT
TAACATGACAGTATATTTTTCTTTAGTGAATTTTGAAACA
AATACTACAATTATTAAAAGTAAAACTAGGTATAATTTTA
TCTTAATATTATTAGAAATAATATATTTTACATTTAAATC
TTAATTTAAAAGTACTGCTAAGCCCAATAAGCATATCAAC
AGATGCAAGAAGTAAATGACAGAATTAGGTCACCAACTGC
TAAAAATTACATCCTCAAAATGAGAACTTTCATTTAGGAA
CACTCAATGATAAAGTAGCCCTTTTTACTCCTATTTAGAA
GTTATGGCTGGTCCTAGAATAATTCCAGCTAGCAGACAAA
ACACAGCTGGTGTTTACTATACTATATCTAACTATTGCTT
TTATATCAAATAATATACAGGACTTATTTATGTGAGCCAA
TTCATAAAATCATCCCTAAGAAAAATTTTACCTTGTAGAA
ATATATGTATCAGTCCCTATTCATTTACAGTCCTTTTGTT
CAATCTTTAAACACATTAATATGAGATGAATTGTTTCTCT
GAGAAATTATGCAGAAAGTATTTCTTCTTTCTACTTAAAG
TTTTCTCCGCAAATTTTCTATGATGACATGCTATTTCTAC
AGTAAAAGTTCACATATATTTAAGCCAGCTACTTCATGTG
CCAAGAAATAACTACAACTAACAGAATAGTCAGAAAACAT
TGTTTTGACCTTACTTTTTTCCTTTTTGCATAAATCTGGT
TCATTTTAGGCAGTAACACAAATGGATGGCATAAAAAAAC
AGCCAAATTTTAACTATAAGTTAAAAATACAACATAAGCC
ACAGCATTTCTCAAAAGAAACTTCACTATAAACGAATCAG
TGCAGAAATAATTGAGGTCTCAGTCATATTTTTAGTAGAT
GAGAAACTAAAAAGCTAATTCCTGGCATATTCTTTAGAAG
CACTCTGTCTAAGTCTGGAAAAAGGTTTTCAAACATTAGA
AAATGCATGTGAACCATTTTGATTACTCCACATTTTCAAT
ATAATTCATGTTGAGATAATACTAATTTGCATTTATATTA
CTTAACCTTTAGAATATATCTTGTTGGGGTGGTCAAGAAA
AAAAATTTTTCAGTGTTTTATGCCCGTTTTATCTATTTCC
TAGTTTGAAATGAGAAAAAAAAAGCTGGTCCTACCAAATG
TTCTGATTATATTATTTAACAATAAATCCAAAAAATAACT
ATATTCTTCAATATACTGAAATTCAACCTTACATAATATT
ACTTGAAATCAGTGTAGCGTTAAGTCTTAAAAACCTTTTT
GTGTTTAAGTGTGATATTTTAGTAAATCACTTTTATCACC
ATATTATGTTCAAAAGAGTCAATAGTTCATTAATTACCTT
AAGAAGATCTATTTCTTTGATGCAATCAGCACGTGCTTTG
GCATCCATTAAATCAAATATCTAAAAATAGGACCCAGAAT
TATTTAATAAAATAATAACCTATGGTTCAAGCTATCATGT
AAATTCATTTTAATACTCTACATGTATTTATATGTACACT
AAGGAATTTTCTTTCTGATTAGCTTTTATTTATTATGGAG
GTCTGTAGGTATCTTATGTTACCAACAACGCTTACGTTTT
CAGCAGTCAGTATTTAAAAAATGGATAAAGAGACCAGTTA
GATATCCCTTGACACTAAGGTCTTAAGTTCCAAAGAACAA
AATTAAAGTTGTGATTATTAAGATGATAAAGTAATAGCTA
ATATATGTTGAGCAATTAATACATGCTAAATGTACTGCAC
AACCTTATGAGGATGATAATAGTAGTATTCCCATTTTACA
GATGAAGAAGAGAAGCTTTAGAAAGCTAAGGAGACTGACA
AAAGGTCACACAGCTAATCAACAGAACAAGCAGAATTCAT
TCTTAGAATTATCCAACTAGAACCCAAGCAGTGAACTATT
AATCTGTTCCTTCAAATCATGTCTAAAAGGTCTGATGTAT
GCATTTTTGACAAGGGTGCTATCATTTCAAGGGGGTGAAA
TTTGGTTCTTTGAGAAGGGTAACAAAATTTTACTCTATTA
AGTATAGATACACATACAGTACTGCACATAAACAGATGTA
CTGTATTTGTGGAATTAAAATTTCATGGGTAGAGGTAATT
GGGAAGAAATGCCTAAAAAGGCAGTTTGGAGGGAAGATAA
TGAAGTAAAGGTTGAAAAATATTAACCTACCATTAAAAAC
ATAAAAATAAAAAATACAGTCAAAAAGGTATTTCATGTGT
CTCTGAAAACACAAATCTCTCAAAGTTCTAAGTGTGTGGA
AAATAACATTTAAAAAAGCAATATCTTAGAGACTGGAAAA
AAAAAATCTAAGTCAGTACTGCAAGCTGATTAAAACCCTA
GTGACATAACAAATTTTAAAAAATGACATTTTTAGTAATC
AGCTTGATCAAGTCTTCCTGATTCAGCCAGCTAACATTCC
AAGAAAAGGTACAAAGTCAAAGGAGTGGCAGAATCCAAGT
CTTTTTAATTAGAGAAGTAGTTATTAGACACTACCAGAGA
GGGCTGGCCTCTTTACACATGATGCTTCGAAATTCATTGC
AATCTTATAAGATAGGTAGTATTGGCCACAATAACAAGAT
GAGGATTGAGACTCAAAAAGATTAAATAATATGCTTATGA
TCATAAAACTAGTAAATGACAGAATCTTGAAGCCAGGTTG
TTCTAGCTCCACAGTCAGTGTTTTCTCAATGAGCCAGGCT
GTCATGAAGTCTAATGCATACACAACTAGCTAAGAAGTAT
TAAAATACATGTGTGTACAAAGTGTAGTATTAGATACCTA
AGGAAGAAATTCCTCCCATGTAGGGAGGGGGTAGCATTAG
AGGTGAACCTTGAAAGAATTATAGGATTCTGCCAGAGAGA
AACAAAAGATATCTAATGCATAAAAATAAATATGGAATAA
GGGTGTATAATTACAGCTTATGAGAGGCAACTTTTTCTAG
ATATTATTCTTACTATCCAAAGATACACAAAGTTCTAACT
TTTCTTAATTAAAAAAAAAAACCATGAAGATATTAGATAA
GATTATAAAGCAAAAATAAAATCCATAAACTCACTGCCTT
GAAGAATTTTAGCTTTGGCTCAGTCCCTTCTATTTCTTGT
ACAAACACATGTGCTTTTTACGTAGTGAAAATAGCAGTAT
ATAAAATGATATACAGGCTGGGCGTGGTGGCTCACACCTG
TAATCCCAGCACTCTGGGAGGCCAAGGTGGGCGGATCACG
AGGTCAGGAGATAGAGACCATCCTGGCTAATATGGTGAAA
ACCCATCTTTACTAAAAATACAAAAAAAAAATTAGCTGGG
TGGGGTGGCTGGTGCCTATGGTCCCAGCTACTCTGGAGGC
TGAGGCAGGAGAATGACGTGAACCCGGGAGGCGGAGCTTG
CAGTGAGCCGAGATTGCACCACTGCACTCCAGCCTGGGTA
AGAGAGTGAGTCTGCGTCTCAAAAACATTAAAAATAAAAA
TAAAATAAAATAAAAAATAAAACCATATATATGCTTTTTC
ACCAACATTATTTTGGTTCTACTACTTCTAATGAAAACTT
CAAGTATTAAATTTACGTTCTGCAACTTTTAATGTAAAAT
AGTTGAGTACTGCATACTGTTTAAGATTTGAAAAAATACA
GAGGCTTAACTTAGTTAATGGTTTACAAAAAGAGACAGAC
TAGATTACATCAAGGTTTCTCCCACTTAATCAAATAACAG
AAGAAGAAATATGTATGCCGGTACATATATTGAAGAGAGT
TAACTTCTATTTCTCCATTAGCAGTAATTCTAACCATGTC
AGCCACAGTACACTCATGTTAACTACCATGATTTCAGAAT
GGAACAGAATGCAACACAATGAAACAATAGCAAGGAAAGG
AAAAGGGGCTGGGGTGGCGGGGGGAAGGAAAGGACTATGA
GTGGCAAATCACTATCACGAAGTTTGCATAAACTATCTAG
TGAGACATGTTTTGGCAAACATTAAGCTGTTGTACACATC
AAGTTTTGACAAAATGAGCTAGATATAAATGGACACCAAT
AGCAGGGGTTAAAAAAATACCAGTATTAAAGAACACACGA
TATGACACCACTTATGGAGGAAGGAAAAACCTTGTGGAAA
TTTTCTCCAAGAGCATCATAGTTTTAACTCTACACATAAA
TGATTAATGTGAATAACCTGATCCTGAGTACAGACAAGCT
TAAACTGTTAAATGTCCACCCTTTCTACATATAAAAATCC
ATGCTGAATGCCACCTTACTATAAGATTTTATTACAGGTA
CAAATAAGAAAACCATCTTGCAGTCCTTTAAGATGCACAG
TGTCAGATGCAGAATGCAGACTGCAACACAGAAAATTAAC
ATGTAACTTGTAAGTGCTACTTGTTCAAAGTGATGTAAGA
ACCTTAATGGGGGTGAGTATGGCTGGCTGGAAGGGCTCTC
AATAACTGATTTATGTAAGCAGAAATGTGCAATGCCATTC
AGAAAAAAATATATATATATACACACACACATATACATAC
ACACATATATATACACACATATATATGTAAAATCAAAAGT
TCTTGAATTGAAGGAATAAGCTTTACATTTAGCAATTTCA
CATAGAAATGCCATTCATTCTCCCAAAGGGATTACTATAT
TAACATGTTAAACAATAAAACAAACACTAATAGAAATAGA
AAACTTTGAACTTGATATTAGTTATAGGTATGAAACACAC
ACACACAGACTACTTGTACTTTAAATCAAAATGGCATGAG
AAAGAACTGATTCTTGACACATCATGAATGCTGATGCCCT
TCTCAGGAAATGCTATTTACAAGGAATTTGAGATAACTCA
AAGATATACTGGAAAGCACAAAACTATAAGTATATTAGAT
CTTGATGGAATTCCTGGTATTTTTGTTTGTTTGTTTTAGG
AGACAGAGAAAGAATAATGCCCATACAGTACCAGTAATTA
AAATGAAGAAAATCACAAACTTGGAGACATATATGTATCT
AATCTCTCAGTAATCAATGTCTCTCTGATGTGGAACATTT
TTAAAAAACAAAAGAGGGTGAGTGAGACGAGAATGAATCA
TTTATGTATAAGAGTTTTAGGAAACCATAATGAGATACAA
CATATCAAGATAGAAACATGCTACATAGAAAATCTTTAAT
TCAAGTTACAAAAATTAATGTAGAATTACAATTTGACTTT
TACTTTTAACTGAATTTTCAATAATATCAAAAGTTACTCC
TCAAACGCAGCGAGAAATAAGCATTGTTGGCACATCTAAA
GCAAAACTAAATTCTGAGTCAAATATATTTACAAATACAC
TTAACTGGAAATTCAGAAGTATCTTTCTTTTTCTCTTAGC
CAACAAGTCAAGACGAAAATAAATAATGAATATTTAGATT
ACATCATTCCCAAACAAAGATTCAAAGCTGTCCGATGATT
TTATGAGCAAGAAAAAGCAGTATGTCTTGGGTGAAAATAT
GGACTTTGTAAGAATATTTTGCATATAACATGTACAAACA
AGTCTTCAGGAGGCGTCATTTTCATTCAGCTCTACCAAAG
TTTCTTCAGGTTTTTAAACTCATTTTATACTTGTTAAGAG
CAAGGGATGAGCTGTGGTTAGGCAAGTAATGACTGATAAA
TCCTTGGTATTCTCTGAATCATTTTAAAGGTTTTCTTTTG
TCATCTTAAAATTTTGCCAAAATTACTCATAGCTAATGAA
ACTGAAAAGGTTAACACTAGATTTCTTTAAAAGGAAACAA
AATCCTTCAAGTAACTTAACAGAAATATCCCCTTAAAAGG
GCATATGTCAAATTGTTAGAAGAAAGACCATTTAAAATGC
AGAAAACAAAGTACTTAAAAATATATACTAAGCAAATTTT
TTTGGTGTTGTTTTTGTTGTTGTCATTTTTGTTTTTTGAG
ACAGAGTCTTGCTCTGTCTCCAGGCTGGAGTGCAGTGGTG
TGATCTCGGCTCACTGTAAACTCCGCCTCTCAGGTTCAAG
CGATTCTCCTGCCTCAGCCTCCAAGTAGCTGGGACTACAG
GCGTGTGCCACCACACCCAGCTAATTTTTGTATTTTTAGT
AGAGATAGGATTTCACCATGTTGGCCAGGATGGTCTTGAT
CTCTTGACTTTGTCATCCGCCGGCCTCGGCCTCCCAGAGT
ACTGGGATTACAGGCGTGAGTCACCGCGCCCAGCTCTACA
GCTGGAACCTTCCTATCACTACTTTTCAGATGACGGACTC
CTTATCCTCCACCTCAGCTTAAATTTCACATTCTCAGAGA
GGCCTTTGCTGCACACTCTATCTAAAACGCTCTCCTCCAT
CTAGTTTGTCTCTAATAACACAGTATGGTCATTTCCTTTT
TGGCTATAATTATTTGATTTATTTTTTGCTATAATTATTT
GATTTATTGTCTATTTCCCACACAAAAATATTGGATTTAA
TTATTGTGTCCCAGTATTGTGTCCCTAGTGTCAAGTACAG
TGTCTGCCATATGGTAGTTTAATCCCAAAATGTTAAATAT
TCCACAAATCTGGAAATCTTCTGTTTCTTATCTGCTTAGA
AATGCTTAAGATTGCAAGTACAAGTAATTAAAATTAAAAA
GCTTTAATTTTTAAGATAAAAGCCTATTCCACCTTGACAA
GTAAAAACTAACATTAATTTACTAAATTGTTCTGTATTTT
TTGATGTCATTTATGAATTATTCTTACAAATGCTTAGTTT
CCATTTATTCAAATAACAATTGGAAATTTGAAAGGAAGTC
TATAGAGATTAAATGATGAAGTTCATAAAAGCTACAAGAT
AAATTTGTTAATCACAATGAACACCGAAAAAGAGACTGAA
TACAGAGCCACAGAGGTTATGAATATATTAAAATCACTCT
ATACATTATGGAAGTGCTATCATTGTTCACAAATTTCTGA
TCATATATAATCCTAATTTCTAATTATATGCAAACATGCA
GAATCTAAAATTAACATAGGTAAAAAAGTAACTTATTAAT
AGAAATTAAAAAGTTATTTGCTTGAAAAATACTTGAAAGC
AACTAGCAAACGTAAGTAAATAAAAGGTAAGCATTCAATA
TCAAAGAATACTTTGGGGAAGACTTTTTGAGATCACCTGA
ATCAAAAGGTGAATCTGAACAGTATTATCACTTTATGTTT
ATTTGTATAAAGACATAAAGTTTCTTTTTAGCTTTTCTTC
CTAAAAGAATTCTCACTGACAATGGGTGCCACACAGTAAA
ATAGTGTTATCTAGAAATATAGTTAAGAGCAAGCAAAGAG
AAATTAAGCATTAATGAACAAAGAATCAAAATTCCTCACA
TATTATTTAAAAATGAGAGTAACAATGGTCAAAGAACTAA
GAAACAGTGAGACCCAAAATTCACACTACTGTAACACTAT
GTCAGATTGATAAAATAAAAACCAACTTCAATCCTATAGC
TCTAATCAAAGAGCAAAATATAAGAGATTGCATATACCAG
ATCAAAAAATGTTTCTGATAATCTTCCAACATAAAGAACG
TAAGTTTTGAGAGCCAGCTCACAAACTCTGTGAAGCCTCT
TTCCTAAGCTCCTCCTCACACCTGTTCTCTTCAAGGCTGC
TCCTATCACAGTGCTTATCTCATTATGTTAGAGGTATCTT
TGTTGTAACCCCACTAGAATCCCATGAGTCTCATTATGTT
TATCTTAATCTTCCTAAAGCCTTACCCACTGACCAATAAA
CACGAGGTGGTCAATAAATACTGGAGGAATGGATTCAATG
ATCAGCAGGAAGGGAAGCACTGAAGAAGGAGGCAAGAGAG
AAAAGCAAAGTTGGTACAGAGAATTTCACAATTGTTCTAT
TCGTTAAGGCACCATCTTATTTTTTTGCAAATGAACCATG
ATGGGATACAGGTACATTTTCAAAAAGATTGGTTAATGTT
GCCATATACTGTAGGCTCTCAGATCACTTTATGATTTCCA
AGAAGTAACATGCATTTAGCACACACACTCTTCTGTCCCA
TACAGGTAACAGGCAAACCTGCAGTAAAATGGCCAGAGCT
GAGCACATCCTTTGTTAACGGCCCTGAATAAGTGAACTAA
ATGGAGTGGCACAAAGTAGGGAAGGGTCTTAAAAACTAAG
CTGAGGATTCTGGATGTTATCTCATTAAAACTTTGTAAGC
AGATAAATCAATGATAAAACCAATACTTTAGCTTATGAAC
TCAACCGAAGTATTCAAGGAGTCTAGTGGACCTGGGAACA
GTAATACAGTTCTTGAGACAAGTAATATAGCCTTAAAATA
AAAAGCTGCATGAAAAAATTCAATATATAATTCTTTAAGG
ATTTTTGTAAAGAGTTAGGTTAGCATTCTTCAAAAGGAAA
AGCATTGGTCAGCAATATTTTAAATTTTTTTTATTTTAAT
CCGCAGAGATGACTTTTTAAAAAGAAAGAACCATAGGTTT
TCCTGATCAGCACAAGTGTAATACATCACAAGAATCAATA
ATATGTTTAAAATGCAAATATATTTCTCTTTACAAAGATT
TAAGGCACTGTTCCCTCATAAATAAGCTAAGAATATCTTC
ACAATATCATTTCTCTCTTCTATGAAGCAATTAGGTTTAA
ACTAGAAGATGTCACAATATCAACACTAAAGCAGAAAGGA
ATGGGATAATCCAAAAGAATAAACTTTAACTTCCTACAGT
AATTTGAGGTTTATCACAGCGTAAAACAGAGGCAGCTAGA
GGATAATATCCAATTAATACTGAAGGGAAATACAATTGTG
CAAATTAACTCACACTTATCCAAATTTCCAATTAATAGAA
AAATGCAGCAAGAGCTTTTTTTCTGCCTCCCTCCACCCCT
TCCTCCATTCTTTCTATTTCTAATGAGAAGGTTCTGCAAT
GTAAAAAATAATCACTAGAGACAGAACTGAGCCCCCCTTT
CCACACACAGATTCAGAGAAGGGATCCAAGAGTCCCCAGA
GACCTCCAAATGTATCTCAATCCATCCATCCTCCCATCTT
GACACCCTGTGGCAGATTGGCAGCTATGTTCTCTCCACTC
TATTCTGTATGTTGAGCTTGAAATTTTATTTTGAAAATAA
TGGATTTTGAAGATTGTTACCCTACTTGAGAGTCCACAGT
GCATCCTCGATTGCCTACAGTTCAAATTCCTCTGCCTGGT
TCCAATGCTCACCACAATCTGGGCTCATATTTATAGCCTG
GCTTAAGTTCCAATTCCACCAATTCCAACAGCTCAAATTG
ACATCTCCATTCTGTGAACTCTTATTTAAATCAGGAACCC
ATGCCACAGGGTTTAACATTAAATTGTTCTAGATAGACTC
TTTTTCCCCTGGAGGACAGGAATAATACCACTAGTTTCTT
TTTTATTTCCCTGGGTGCTCAGAGATCATAGTACAAATTT
AATACATTTTAAAAATGAATCAAAGAGTTCTTTTGTAAGG
GAATAATTGTTCCAAAAGTAATCTCTTTCATAAGCACTAA
TAACTACATTCCATATTGTGTTTTCTTAAGCTCTGAGTGG
CATATGAAAACAGAGAAGACTGCCTTTTTTTTTTGAGACG
GAGTCTCTCTCTGTCGCCCAAGCTGGAGTGCAGTGGCCGA
ATCTCAGCTCACTGCAAGCTCTGCCTCCCGGGTTCACGCC
ATTCTCCTGCCTCAGCCTCCCGAGTAGCTGGGACTACAGG
CGCCCACCACCTCGCCCAGCTAGTTTTTTGTACTTTTTAG
TAGAGACGGGGTTTCACCGTGTTAGCCAGGATGGTCTCGA
TCTCCTGACCTTGTGATCCGCCCGCCTCGGCCTCCCAAAG
TGCTGGGATTACAGGCTTGAGCCACCGCGCCCGGCCAAGA
CTGCAATTCTTACATGCTGCTGGTGAAAACTTACACCAGT
TCAACTCTGGAAAACAACTTGGCAATAACTTGCAGTACAC
ATGCATCCCCTGTGGCTCAATCATTTCCATTCTTAAGCAC
AAACAAGAGAGAAATTCTTATATGTGTATACTAGGAAAGA
CATGAGAATATCAGAGAAGCATTGTTTGTAATAGCAAATA
ACTGTAAACGACTTAAACAGCAATCAACAAGAACAGTTGA
ATATTATACAGTAGCAAAAAGGATAAACTACAGTGCATGC
ACCAACACAGACTAAGTGCTCAAACGTGATGCTATATGAA
AAAAAGCAAGCTCTGTGAGAGTGTGTGTGTGATACATAAA
TAAAACATGCTTCATTTATGTAAAGTTCAAAAAAAATGCA
AAAGTAAACAATAGACTTTATTTTAGAAGTTCATACTAGT
GTAGGAAAAACTATGAAGAAAAACAAAGGAATGATAAACA
TTACATTCAGGATATGGTTATCTCTGAGGGAAGGGAGTGG
CACACACATGTCAAAAATATTTTTAATGTTTATTTCTTAA
GCTGGCTTGTGGATATGGGGATATCTCTATTATTGTTTAC
ATCTAACACATACACCAGATAAAACCTTTTATAAATCATT
ACTGTTTCATTTTTAAATGTAAATTAAAACTGTTCATCTC
TATATTGGCTGTCACAAGTATACTAATCACCTTAAGAAAT
TTAAAGAAAAAAAAAAGGACATCTAGATTTCACAGGTCTC
TGCAGAAAAAAGATAATAGACTTGCAAAGCAAAATAGGCT
ATAGCATGTGTGAAGAATAACTATTATCATAATTGAAAAA
GGGAAGTAAAAGTGTATGAGTCACTGTGTGATTTATTGTT
TGATGTCATACACGTTGGAAGGCAGAAAGACAAGTACTTT
CTAGGCCAGAGGATCTCATTAGGGCAAGTGAAACTTACAG
GGCTCTGGCAAGTGAGCATTCCAGGGTAGCTCAGTGGGAC
TGCAACTCCAGGGTTAAGGCAGGACTTGGAAAGAGGAGCT
GGAGCAAGATAAATGAATTCAAGAAGACAGAAAAGGGTCT
GGATTACAGAGCAAATCTGATTCCAGAATGACACAAATAC
AATAAGGGATTTTAAAGTTAGGTATCAATGTTCTAATTTT
ATCTGCCTCGTTTTTATTTCCAAGTAAATAAAGTTCACTT
CATTTTCCTTTCATTTTTTTTTTTGCTAGTATAGTTTAAC
TTCCATTTACTAACTTCGGGCAGTACATTTTGTGACTCTA
GTTTCTGACTACAGTGCCTACAGCTGTAGAACTTCAGTGA
GTATTCCACAGCTAGTTAAATGTACAGGTAGAAGTAATGG
TGATAACTCAAATCTGTCTCTTAAAATCTAGAGTTGTGAA
AGCTTTTTGAGGTTCAATACCAGCTAAATTTTTAAAGTGT
AGAAATAGTGTTAAAACTAATATTTCCATTCTATTCTACA
CTTGATTCTGGCTTTTAAAATAAACGTTCATTCTTTCCCA
GCATTCTCAACTTAAGGCTATCAGTACCCAATCATTCAGG
ATATACTTTTATCATCTATAATTCACACAGTATAATTTTA
CATTGATTTATATAATTAAAATCATCTTACCTGCACTTTT
TTTAAAGCTACTGGTACTCCATCCAAGAGACAGGCTGCTC
TATAAACTTCACTAAATTGTCCGCGACCAATTTTCTTTTC
TATTCGAAAGTTGGCTAATGTATTATAGCCCATATCCGGT
CGTAAGGCCTTCTGCAATTAAAAATGTCGGATAAATTTTC
AATCACACAATATACACACAATACACACAATCACTGATCA
TTTTCATATATGTAGGTGACACCTAGGGTAAGTTTGCAGA
CATCCATTCACTCAACAACAAATAAGTACTGAACTTATGC
CAGGTACTGTCCTACACACTGACGATACAGTAGCAGACTA
GAGAGACAATAATCCCTGCACCTGAGGAACTTACATTCTA
GTGAGGGGAATAAACAAGGAATACATTAGAACATATATAT
TTTATATATATATATATATATATATATATTATGTGAGATA
TGAAAGCCTAAAAAGAAAAAGTTAATTAAAGAAGAAGGAT
ACAACATGAACTTTTAGATAGGAACTCCTTAGAACTTGTC
TTTAGTTCACAGAATATAAACTTGTCCCACCCAATCTAGT
ATTTCTCTGGTATTTCTTTTCTTTTGCAAAGATCTTTGAG
TTGAAATGGACCTTACAAAACTATATAATCATTTAGTCCA
AACTGTCAACTAATGAATGCATGGAATACTTAACTTTCTG
ACAGTTATTTAACTTCTGCAAAGAATATGTCCAGTGGCAA
GAAGTTTACTACCGCACTATGCTGGCTGCTAGGGAAATAG
AGATGAATGAGATATTATTTCTGTCTCAAATGGCTTAAGT
AAATACATAGAAGAGGCTCTTCACTATGCTATGAGAGAAA
TAATTATAAGATATTGGGGGCAGGGGCACAGTGGCCATCC
CCATTTTGAGACAAAACTCAGGTTATAAATTTTACCGATT
GTCTTAGTTCTTTTGTTCGCTTTTTTGTTCATGGACTCAT
TCATTCAATCTTCAGTTATGGGGTAAACACTAACTGAACA
TCTACTACAGTCAGACACTATCTATTGCTAAAGTTGGAAT
ATTACCTTTTACATTCCTGATGGCATTCATTTTAGCATCT
CTAGCTATGTAAAATATAACAAAAAAAGCCTATTTTAACT
ATCACTTGCCCTTATATCTTCTCTTTTTTGGCTAGACATG
CCTGAGCCTTTTCAAGATTCCTGGAGTACTGATGAGCACC
CTCTTCCATGCCTTTTACCATTCCCCTCACACCCACAGTC
CCCTCTGTACTCTCCAAGCCAAACATGACGTTCTTGTGGG
GCCAGGCTAGTGCACCCTCTAATGAGACTGAATATTTAAG
ACCTATTAATGCAAAGATGGCACTGGTTCGTGAGCACATT
ACATTCAGCTTAAACTCTTAGGCCTTCAAAGAAACCTTTG
ATAATTATGGCTGATGACCCCATAATCCGGACTTACGCAA
GAGGCTATTTTGATATATGGGCCAAACTTTGCATTAACCC
CTAGTACATTTTATCTTTTAATTTTACTATATCTATCATG
CTAACAAAAACTGTAAAATTCTGCCAAAGAGTCACTATAA
TTCAAATCCAATGTTTTCTCTTTAAAAAAAGAAGCAATAA
TTTGTTTTTGTACATTGTTTTCTTCTTCTAGAAGTCCAAA
ATACTGTCAAGAAAAAGATCATGCCTCCTTTAAAATATGC
AAAACAACGAGAGTACAAGAAATGTTTCAAATTTCTCAAA
TTCATTTCATAAATATAGAACCATAAGATAATTGTTATAA
TTACTACAACAATGATAGAAGGTCCCATTTTCATCCCCAC
AACTTAGCAGACACTGTATATCAGGACTCTAAATGCCATC
AAACTCAATTCTCTCACCAATCCCATAACGTAGATGTCAT
CAAACCAAGTGAATGTCTAGTTGCTTCCCAAGTATAGCCT
ATGCCACACTGCCATGTTATTAAGCAAAGTCACCTTTAAT
ATGACCCAACGTTATGGGAACCTACATGATGATCCACAGA
TATTTTCAGTGTTAAGTCTTTTGACTAAAAAAAAATAAAA
AATAAAGACAAAAATGGGATAGAAATGCGTTAAAAATGAA
GATGAAAAAGCATATCACACTAAGAAACACAGAACAAAAA
TAAAATTATCATATAAAGGGAGATAACCTGCCATGATGTT
CATTTGCAAATGGATTTCTTTTCATAGCCATTGAATTTAC
AATTAAGTGTCAATGTGACAAAATGATATATATGTAACAA
AGAAACTCACGAAGTACCACTTCTCAGATATATCCAATAG
ATATTTGGCTTTTTTTTTTTTTTTACATTTTTAACTTTAA
ATAAAAGGTTTTTTTTAAAAAAAAGGAAACATGTTTTAAA
TTGTCTATGATTGCCTAATAATTGTTTATACTGACGCACT
AGAATAGTCTGTGTCATCTAATAAGTATAAATCCTTCTCC
CATACACAGAGATCATTCTTTCACTTAATGAAGATTTGTC
AATCTCAACAGCAAAATACAGCTTCATCATTAGAAGGAAC
ACTATCAAACAATTCAGATACTTTAAATTTGACTGGGAAT
TCCATCTTCTGTCTGCACAATAACTTGACAAATATTAGCG
TGAACTGCTAAGGCAGTGTGACAACCGCATGCTGAGAGCA
AAGTCTCACTAATGTGTTTTGGCATGCAGGTTTGTAATCA
CACATTTACATATGCAATGACCTACATTTGCATGTCAGAT
CACACACTGTCTTGGTTTATTAAGACTGGGCACCTCCCTG
TGCTTGGCCGCCAGAGTGGCGAAAGAGGGCCAGAGGGTGG
TGTTTTCTGGCAGTTGAGGGATGAACTGCCACCAAGGATT
AGGTTGATATGGCCTGAGCATTAGACACTTCATTAGACGT
AATCTGTTTAACAGTGGGCAGTGTATGTAAACTTCACAGC
CCATTTGCGGCACCTTTTTCCCCCCATGGCCTTTCTTCAA
AGGGCGGTGTGGGTGAGTGACAGCTTGTCTCATCTGCTCC
CATGTCCTGTCACCCAGTGTAGATGTGGAAAGCTGACATG
AGAAGGAGCATAGCTGCACATCTCCAACTACCCTTGGGTC
CCTCTGCCACACTGCAATTTGTATAAAAATAAGCTTGTAT
AAGAGGAGGTCTCCTTTAGGAGATCATCAGGCAGGTAATA
TATACATATATATATACTTCGGTAGCGATTATAGTATATT
GTTATCAATGCCACACTTTATTTTGCTGAGGTACATTCCA
CTGTAGGTAGCATTATATTAGGGGCTTTAAATAAAAAATG
GTATCATCAAATGGGTTCCCACTCAAGTAAAGAACTATTT
TTAGGAAATAGCTATATTCTCTTTGTTGAATGATGTTCTA
TGTCCCATATGTTTTAAGTTACTGAGAATAAAATAACTCA
GCAAAATACTGAGATTCAAATCAGCATGAAATGTAAACCA
AATAAAATCACTTAAATTGATGTTTTCCTGTTCTCAGTTT
GGAGTGTAAACTGAGTCTCAGTTCCTTGAAGTTCCTTAAT
CACCCAGGTTTTTTTTTTTTTTTTTTCTAAGCGGCACAAA
ATGGCTTTTAGATTTGAGAAGAGTCACTTAGAGGACCTTC
AACTTTTATGGAAGTAAAACCCCACTTTGTTTCTTCCACT
ATCAAATGAGGATAATGATGCCTTATCTACGACAGAAGGC
TTTTCAAGTCACTTTTGCACCTCGCTATGGCCCCCTCCAC
CAGCTGCACCATGTATTTCCCAAGTGCACTGTGAACTCTG
GCCTCATGCCCATGGCATTGCACTTGCTTATTCCCATGCC
TTCTGAACAACTTCCTTTTTCACACCCAGCAAACCACAGC
TCATCTTTGGGATTCAGTTCCATGTCAGCTCTTCTAAGGA
ATCATCTTCAACTCGCTCAGGCAGCTTTTATTGGCTTCTA
CCTCTGTTTCTGTAGCAATTGACAGTAGTCATTCAATTCT
ATCAAGACACATACAAACTCAGGCACCATGTTGGGTCCTG
GATCACACATACTTTTAATTATTTGTTTATACAGCTGACT
CTTGAACAATGCAAGTTTGAACTGTGCAGATCCACTTATA
CGTAGATTTTCTTCTACTTCTCCCCTCCCTGAGACAGCAA
GAAACCCCTTCTCTTTCCCCTTCTCCTCTGCCTACCCAAT
GCAAAGACAATGAGGATAAAGATGAAGATCTACTTTCCAC
TTAATGAATATTAACTATCATTTCTCTTCTTTATGATTTC
CTTATTAACATTTCCTTTTCTGTAGTTTATTGTAAGAATA
CATTATATAATAGACAAAACATACAAAGCATGTGTTAATT
GACTGTTTCTGTTATCAATAAGGCTTCTAGTCAACAGTAT
GCTATTTACAGTTAAGTTTTTAGGGAGTCAAAGTTATATA
TGGGTTTTTAGCTGCACAAACTACCCTCTTGTTGTTCCAG
GGTCAACTATGTATATACATTTCTCCTTCCAGACACTGAG
TTTCTCAAAGGTAGAGTCCAAAGGGTTTTTTTTTTTTCTT
AGCTTTTTATCGAAACGCCATGAAGTAGAGAATAAATACT
AACTCTGTGAATGTATTTGAAAGAACTAAATGAATGTAAA
AGGCCCAAAATACATAGGGCATGACTATAATTATCTACAA
GCTCTAGTAGAGAATCAGTATACTGTTCTGGATTCTTATT
AACAAACTTTTTTTTTATGTGAATACACTCTAATCACATT
AACAAGAGATCTTACTAACTAATTGGGATTAACTTCTACA
TATCGGTCTGTGTTTACTGAGTTTCCTTCACACAGGTACT
TTTCATTTGAAAATAAAATTCATTCCGTTTGCCACTGGTT
CTTATTTTTACAGGTGCAGACTCCTTAAACAATAACTTCC
CGGGACTAAATTAATTTCCTAATTTGCTTTAAATTTGAAG
GCAAGGACACTTACTGAGCAATAAGATAATTCAGGATAAC
ATTATGATGATAATCCTCTCTGGGGAAATTAGAAGAGTCA
CAGCATGAACTCAATAGTCTCCCCAGAGAGAAAATTATGT
CCTGATAATTCCTCGAGGTATTGTTATCAATGATTTAATA
TACAAGCCAGTATTAATTACAATAATTAACACCATTAATA
AGGTTTTCATTGTTACTGCAAATTCATCTCTTACTGGTGA
TTTTCCTGTGCTACTTAATTAAATAAACTACCTTATATTT
TATATTATCTTGTTGCATTTCTCCAAAATTTAAAACCAAC
AAAACTTTAAAATAACTTTCAAATTTTATTTAGCAATAAA
GCTCATGCTATTATCTTTTATCTTTAAGAAGGTGTTACCC
ACCTCCAAGCTGCACAAACCAGAATATCCTTTCTATCATG
TATTCTACAGACTTTCTGTCATATTTTCTACAGACCTCAC
TGGAAACCAAAAAAGGCAAATAAACAAAAAAACACCATAT
GTGCCACCAAGACCTAATTATTCGTGCTTCTTCCTATTTG
AAAAATTATCTCCCTAAAATTTTTTAACTATGTCAAATGT
AATCTATTCCTAAAGTTTCCTAAGTGTCAGAGACTTACAT
CAGTTTAGACAACATGCCATTAATCATTAAAACTGGCCTT
TTATCAAAGGAGGAAATTTTACTACTGTGTAAGAAAAATG
AGTGACCAAATATAACCAGTTATCTAATTAAATGTATAAG
ACCCTGGTATTTGTAGCATTTAATTGTCATTAGTTATATT
ACCAGCATAATAATTATTACATCCAAATGATGTAACCAAA
AATACTGATTATCTCTTCTATGTTATCATCAGCAAGATAA
TTAATTACTGTCAAAGATACTCCCATCTCCCCTACTTCCC
TATGAGCACGACCAGCTATACCTGATAAAGTTAAATATGG
AGAGAAAAAGCCTTTTACTGAAAGACAGAGACAGAGAGTA
AAAGTGGTTGTTAACAATTTATTCATTTATTCCACAAATA
TTACTGGAGGGGGATATAGCAGAAAGACACTAAAAAGGCA
ATAAACAAATATATAATTTAAAAAAAGTGGTTACATGTAT
AATGAAAGACAAATTCTGAAGATATTTATATATTTTAATA
CTCATTTTAAAAACAGGGCTCATAAAGAAAGAGGACAGGT
TGATTTGAAACCAAGTTGTTCACTCAACAAATATTTATTG
AATGTGTACTATGTGTACCACGCTGGGACTACTATGTGTA
CCACGCTGGGACTAGGGAGAGAGCTTATACCTAAGAGAAG
AAAAACAATGAACAAAATAAGTGATAAGGTGAAACATTCT
ATGGAGAAAAATATGGCAGGGTGGACATACTGGGTGAGTG
GGAAGGTTCCATTTTCATTGAGTGATCAAGAAAGTGATAT
TAAAAGTATATACTTGAAGAAGATGAATGAGCAAGCCAAT
GGGAAACTACTGAAAGGCTTTAAACAGATGTGACTGAAAT
ATTGCTGTTGGGAATAGATTAAAGGGGAAGGAGCAAGGAT
GAAAACAAAGAGATCAAATTAGGAAGATACTGCATTAAGA
TAGGTGAAAGATTAAAGTAACTTCAGAGTAGCAGCAGTGG
AGAAGAAAAGAAGTGTTTAAATTCTAAATATATTTTAAAG
CTTCAGCCTATGGTGAATGCTAACATTAAATATGAGATCA
GAGAAACAGGAGGAAATGAGTAACGGCTCTAAGAGTTTTA
GCTTCGGCAACTGGAAGGATAGACTTCCTACTGAGAAGAA
GATGGTGGGTTGTCAGTCTGGAGGAAAATACTTAGAGTTC
AGTTTGGGCCGCATTAGGGTTGAAACATGCAAATTTGATG
ACAAGTAGGCAAATGGTATATGAGTTTGGAATTTGGGGCA
GAGGTCCAGGTTGAGATACAAATTTAAGAGTCACCAGCAT
AGAATCATGAGACTGGAAGAGAACACAAAGTAAGGGATAT
AGAGAGAAAAGAGCTCTAAGGAACTGAGCCTTGGGGCACT
CCACTGTTAAGTGTCACCTTCTCAGAAGGTGAGAAGAAAT
CAATAGAGGGACCATTAAGACAAGAAAACAACAAGATTCC
TGAAAGCCAAGTGAAGAACAGGTTTCAAAGAAGAGAGCAT
AATCAAGTCTATCAAATGCAGCTGCTAAGTAAAATGAGGC
CTGAAAACTGGCACTGGATGGAGCAAGAGAGATAACTGTG
ACTTGACAGGAGCAGCTTAGGTGGCACAATGGGGTAGAGA
GCTTAATTAGAGTAGATTTTAGAGAGAAAGGAGAAATGGG
AGACTGAACTACAGAAAAACCTTTCTGGGAACTTTGCTAT
AAAAGGGAGCGGAGAAATAGGTCAACTGGAAGGAAGAGTA
ATAGACCATTTAAGGGGTTTTCTTTTGTTTCATTTTGTTG
TTTAGAGGGGAGAAATAATAGCATAGTAGCACAGACCCAG
TATAGGGCGTGCACATGGGAGCGTTGGCCTTTGAGAGCAG
TGTGGATAGTTCATCTGGTAACAACAGAAAAGGCAGACAG
TGTGAATACAGACTCTGGGAGGAGGACAACTATGGTAGGA
GACTGTGGAGGTTTTCTTCTGACTGCTTCAGTTTCTTCAG
TAAAACAGGAGCAAGGGCATCAGCTTAGAGCTAGGATGAG
GAAAGGACATGTTATGGGTTTGAGGACAGAAAAGATATCA
AGTGGGAGAGTTTGGAGCCAGGAAAGTAGGGAGTGGATGA
GTTAAGGATGACTGCTGAGCAGCATTAGGCTTTGCTTGAG
TTTCATGGCCATAAATTTAACCTACAGCAAGAGTCCTCTT
TCCTCAAAAAAGCTATTGCTCATTCTGTACCATCAATAAA
GTTATTCAAAGAAGGAAACTGTTACTAGGAGAATGTAACA
TCTAAATTTCTGTAAAGACTTCCAAAAATAGAAGTACTCT
GCTCAATGCCTATGACAAACATGTTGGCAAAATCAGTTGA
CCAAAATAAACAAGTTAAATGACACTTATTTCACAAAGAA
AGTAACTCCAGAAGATAAGCTAGAGAATAAAGAAGGTAAT
ATAGTTATCGAGTCTAAAATTCATATCCAACAGAGTGGGA
TACTTTCTTTCTGGCTGGCCTACAATGAACCCTGATTACT
AACCAGAACATGCTACTCAAGGTAAACTTTATTTCATCCC
TCCACATTCACTTCACAGAGATGCAAAATAGTAAATGGAT
TACAGTCTGAACTGCCATGAAGCTTAAAGGAATGGTCAGT
CTACCTTACTGGTTAAGTTGCAAGACTCCAAGATAAGATT
TTCATACTTTCCACACTGTAAGAATAAGGAATATCTGTTT
TTCTACCCATAGATCTGAGTGACATGTCTTTTCTCTATCG
TAAGTAGCCAAAGTATTACACTATCTTCAAATTAAAAAAC
AAACAAACAACAACAAAAACAACCTAGGCCTCTGATCACA
ACACAATGAAAATTAATCCTCCTTCCAATAACTCATAAAA
ATTCTTAAAACTGTACTCTGATTATAATTAGTTTATAATT
AACTTTTTGGAAAAAATGTGACTCTACCATAGCCATCTTC
AGCCAATAACCATAAATCAAAATACTCACAAAATGTTAAC
TGTAAACTTCCATTGTTTAAAATTAGTCTTATAGTAAACA
GTAAAAATATTACTATTTCCCAGTCACCACCTTTTATACA
ATTTGAATTTTTTTTTTTTAAAAAAAAGCTAAATCCACCG
TTCCACAAACAAGAGTCCAAAGGCAATGAAAATATACAGA
ACAAGAATCTAGTCAAAATATCCTTTCAGTACCTTCTAGA
TGCTAGTGGAAGGAAACAAGAAAGGAGGAGAAAAAGGGAG
GGTAGGAAAGAGTGGAGCTGATAGAAAAAATTTCAAAATA
CATTAAACAAAACAAAAGGAACTTATACTGTACCAAAAAT
GAGTCCACATATTATGCATTATGGAGTGAGAGTACTCACT
TTGAAACAAGAAAAAGAATGGATATGCCAAAATATCACTT
AATTATAACAGGGAATTGGTATTTGACACTCAGAAACCCG
ACTTCCTTAGTTTTCTGTTTATGCCCAGACTTCTACTACA
AAAGTGAAAGAAGTCACTGGGCTAACCAGATGTTGCCATA
TCACCCCCATTACTCAGGTCAGTGGTGTGGAACAAAACAA
AAAAAGGTTGTCAAAGCTGAGCAGAGGCTGTCCTTTCCCA
GTCTTCTAAAATAATGCTACTGAGAGCAGTAACGTTTTCC
AAAGACTTAATAAGCAATAATGCCTATAAGCTCCTGTCAG
GTAATCTTTCTTTCACTGTCTCACACCATCAGTGTGAATG
CAGAGAGGAGGAAAAAGAAATCTATCTCCCTTCCCCCACC
TGCCACAAGGCAGCTAGAACCTGGGATGACACTTGCCTGT
TTCCAACAGGGAAAGAGGTCCACCCACACAGGAGTAGCAG
CAGGAGGCATAAACGAAAGGAACAGTGTGAAAAGAAATGC
AGAACCGCTTCTATAATTTTGAAATTTATACTGTGGGGCA
GCCCAGTGTCTCACAGGAAAACAATCACTTTTATTTTTCC
CTCCTACTGCCAATCCGACCTTTCCTGGTTGGTGAGTCAG
TAGGAGGCAAAAATGAAAGCGCTTATTTTTTTCCTCTTTG
AAACAGAAGGTTGTTAAAAACTGTGAATCTCAAAATCTCA
AAACATGAACTACCTAATTTTTAGAGGTGTTACTTTGTTG
TCTTTGCTGGAAATAATATAATATGAAACAATAATGTTTG
TATATGTGTGTAAAATGAGTCCTAAGAGGTCTATATTTAA
TAGATATGTTTATTATAATCTTGATAATATAATTTATGAC
CATAACATAAATATATATGGGGACTTTAAAAAAAAAATCT
TCTTGAAATTAAAATATTGGTCTTACTTTAAGCTAAGGGG
TCTTTTTACTCAATATAGAGAATTCAGACAGGTATAACAA
AGAAAAGCAATGTAATAGTGCAATTAAGTAAAGGACTCAT
TTCATTGAGTCCCTGGATGGTTTCAATTACATATTCTTAT
TGAGCCCCTGCTACATGTGAGAAACTGAAGTACCACAGGG
CATCCAAGGTAAGTAAGACACAGTCCTTTCCTTCAAGGAG
ATTTTAATCTAGTAAGAGAGATAAGAAAAATGCCCATATA
AAAATGACACCAAAGTATCAGAAATACCAGAAGAGAGATG
CAAAGAAGATACCACCACATTTCCAAGGAAAGATACTGCT
TTCACAGGATCAGACAAAGCTTTATGGTAGAGACGGCTTT
GTTGATGGTTCTTAAAGGACGGGCAGGATTTAGAAAATTG
GAGGGGAAGATGGAGGGTACAAAATGAACAAAGTCACAGA
AGCAGAAAAGATCTTTTTTTTTATAGATGGTTATTCTCTG
AACAGTGCTTCTGCGAGAAGTCAACAGATGCACTAAACAT
AAAAAAAGGATTCCATAGACAAATTAAGTTTGGAAAACAC
TAAAGCCTATACCACTCTTTAAAATTCATTCACAACGCAC
ACTAGTGTAGGAAAGGCTCTGAGGAAGTACCGCCACAAAG
TTGCTGTTTTCCCCAAGTCTCCTAGACCTATTTGACTATA
GAACTCTTGTGAAAGAACACTTATCAATTGCCCAAATGTT
TTCAGAAATACTATCCAAACAAAACTGGGACAAGGCTGGC
AGAGTATATTGGAGACATATTGTAGAATGACTCAAACACC
AAGCTGAGAAATACAGTCTTCAGGAACAACAGCAATAAAA
ATGAGGTATCGCCCTGACATGGGGTGGTGACTGTTATTTT
AAACATGTCATTACACATTAGCTTTATGACAAGCATTCAC
ACTGAATGCAGGATGCTAAATAATGAATATGTGTACATTT
TTTCCTAAAAGATGTTTTCACCTCATTTTATGTTATTAAA
TACAAGAAACAAGCAAATATATCACAGGAGAAATACACTA
CAAGTGAGAGGGAGAGAAAAATAACCATCATGGAAGGCAG
CTGTGGGCAAGGCAAGATCAGCCCACTAAAGCAGGGGGAG
GTACAAAATATACTGGCACTCCCAAACTTAGGCACAGTCT
CATCTTTTTTTTTTTTTCTCTTCCTTCCCTAAACCTAATA
CTAATGTTCAGAACTTACAGGTCATTCAAATAAAGTTAAA
AGCTAAAGCCGCCTTTTTGTTTTCATGTTTGTAAATGGGA
ACTAAGCATTATCAAACAACATTTTAAAATAAATATTTCT
ATCGAAATGGCAAACTGCACCCCAAAAATATGTGCAATTG
TACTGTATCAATTAAAAATAAATAATATATTACACCTAAA
TAATTATATCTAAAAAGTGTACTAATTACACCTAAAACAA
TTATACCTAAAAGCCATAAACAAAACTGAAAAACAAAGCA
AAAAAAAAAAAAAAATGCTGATTAAAACCTGGAAACTCAA
AATTAGTACTTTTGTGCTACTTTATTTCCTAAAGCAACTG
TAAATGTACTACTTGCTTACACATATTTAACATAGATTAT
ATATACTTCTGCCCACCTTAATTAGGATAAATTACCTGTG
GTTGGAACTGAGGAATGGGCGGCCCCTGCATTCCTTGTGA
TTGCTCATCCATTGTCTGAAGCAACAGGAACTTTAGAACT
CTGCAAAAATGTAAAGTTGAAATTTAAATAATGTAATCAT
TACCAATTCACATCATTTATCATACGCCTGACATGCATTC
AAATGCTAGAGATTTACCTGATGCTTCAAAAATTCACTGA
GATACACCACACTCTTCTGCCATTTGCTAAATCCAAGCTC
CAGTTAGCTCCCACAAATATTCAGTCTCAACCATTTCCAC
TTCTCCAAAAGCATTATTTGCTTAGAAAATCCTGTTTCCT
GAGATGAAATTCTTTCTTCTCCATTCCGCCTTTTAAATCA
AAGATACTTTCCTCTACCCAGCCACTATTAGAAGATAAGT
ATCAGAGTACGCTCCCTATAAAGTTCAATGTTTTACATCC
CTAAAATGCACCTTATCCTAAAAATGTTAGTACTTTTATT
CTTTTATCCAACTGCTTACTGTGATTTTTTTAATTTAAAC
TTCAAAGGCCAGTCCTCATATGAGTGTCTCCTCTTTTATG
CATACTTTGTAATTATAAAGCATTCATCCATTAGTTCAGT
AAACTAGGCTGAAGGTAATTACATGTCAGGTATCGCACAA
GACTCAAAAATTGAAATATTAATCACACAGCCCTTACACT
CCAGGAACTACATTTGCACTGATTCTACTCAATATCACGT
GTTTCTAGGTTCTTTATAAATGTTACTTTATGACCAAAAT
CTGAGACTCAAAAAACTACGGTCCCTTTTAAATGGGATTA
ACTGATGGAACAACTAAAACACATCTTCACTTCATCATAC
TCTTCAAAAACCAATACAAATATTCTGGGCATGGTTCATT
TGTATTACAAATTTCTTCTTCTACCCTGTGACTTGTCTTT
TTAAAACCTTTCCAATGGTGTCTTTCCATGAACTAATGCA
TAGAAATTCATGGCTGGGCGCAGTGGCTCACGCCTGTAAT
CCCGGTACTTTGTGGGGCTGAGGCGGGTGGATCAGGAGGT
CAGGAGATCAAGATCATCCTGTCTAACACAGTGAAACCCT
GTCTCTACTAAAAATACAAAAAACTTAGCCAGGCGTGGTG
GTGGGCGCCTGTAGTCCCAGCTATGGTGTGAATACAGGAG
GGGGAGCTTGCAGTGAGCCGAGATGGCACCACTGCACTCC
AGCCTGGGCTACAGAGCTAGACTCCATCTCAACAAAAAAA
AAAAAAAGAAAAGAAATTCATAATTTTAATGTGGTCTAAG
TAATCTTTTTCTTTATGATTAATGCTTTGTGTACTATTTA
TGAATTATTTTTCTACTCTAAGTTCTCATATTATTTTCTA
ACGTAAGGTTTATTTTTTTAACCTTTAATATTTAGATCTA
CAAACCATCTGGAATTAAGTTTTTTTTATGATATAAGTCA
AAGTCAATCTTTGTTTTTCTTTACGGATATCCAACTGACC
TCAAATGATATATTGAAAAGATCATCCTTTACCACACTGC
ACTGTTGCTGTGTCATCTTTGTCATATACCAAATGATCAA
GTGTTTATATATATATACACACACATATATATATTTGCAC
TTTCTTTGCTGTTCCACTGGTCTATCTGCACTAACACCAA
TACTACACTATATAGTGTAGTACTCCCCTATAGTGTACCT
ACTACATGTACTATTACTACTCTATATAAAACTACAGTAT
TAATTACTATAGCTTATTATAAAGTCTTGATATCTACTTA
ATTACGTGTCTGATTTTAATACGAATTGTAAAATCAATCT
GCTTGTTTCAATTTTCTAAAAAACTGCTCGGATTTTGACT
GGGATTACGTCAACTTTAAAGATCAATTTGGAGAGAACTG
ACATGTTAATAATATGGGGTCTTCAAACCCATGAACACAG
AATACCTCATTTATTTTAAGTTTCTTTCGTTAATGGCTTC
CAGTTTCATTATACTGGTCTTTCACATCTCTTTTCAGATT
ATTTACTGTTTTATATTTTTTGATACTACTATAAATGGTG
GAGTTTTTAAATTCAATTTTCTGATTGTTATTAATGTATA
GGAATAAAACATTTTTGCATATTGCCCCTGTATCTTGCAA
AATTCCTAAACTTGCATATTAGTCCAAGTAGCTTTTCTGT
AGTTTTTGCCTTACTACAACAGATAGAACCTCCAGTACAA
TGAATAGAAGTAGAGAGCAGACATCCTTGCCTTGCTCCTA
ATCTTAGGAAAAAAGTATTAAATCTGTTACCAATAAGTAT
TATGTTAGCTATACATTTTCTATAGATGCCCTGATTTATC
AGGTTGATAATTCCCTTCTATTGTTTGCTGGAAGTTTTTA
CAAAGAATAGACGTTAGATTTTTATAAAAAAATTTTGTGT
CTATTGAAATTATTACATGGTTTTTCTTTTTTAATGTTAA
AATGTTGAATTGTGTTGATTCAATTTTGAATATCAAACCA
GTATTCATTTCTAGGATGAACCCCACTTGGTCATGATAAA
TAATCATGTTTATACAGTATGGGATTCAAGGAGGGGAGGA
GGATGAAGGATAATTCTAAAAGTGAATCCAAATACCTTTT
AGCATGAAATACAATATTAAAATCAGCATTTCACACCTAG
TGTCCCACAGACAGTTTCACAAGATATTCCATGAAAAAAA
AGAAAAGAGTTTCTTGGTCAAAGACCCCTATGAAATACTA
TTTTTTATAAGAATCTTTCTTGAAGAGTCATAGTGAATAG
CATAGCAAAGGATCCAAGCAGGCCTGCAATTAGTAAAAGT
TTTTTAACTTTCTTCTTTGCTTTGTTTGCTTTGTGTAACA
TTTTAAAATATCCCACAGTCTGACTGATCCAAAGAAGACA
TTTTGAGAAATTCTGTGCTAGGTTATAATAAAGTGGTTTT
GCTACAGCACTGATAAGTGACAATATCTAAGTAAATAAAA
TCATGAAAAAAGAAATACAAAACTCAAAGAAACTTAAAGT
GTTTTACTCTAGAAGTCTACATAAAGAACTCACTTCTACG
GTATCCCATAAAGAAGGTCAAGGAGCCTCTGCACAGAAAT
AAAACTCTCAATAAATTTCTCATATTGAATTTAAACTTAA
AAAGAGTGAAAAAACCCATAAACTGTGTTTTTCCTCTGCT
CTCACACCACAACAATCACAATAAGACTTCTGTGACCAAA
TGTGTAGAGGTTTCTCTCCACACATCAAGCAAATAATCAG
TTCTGCAGTGGACATTAGCTGGGTTTCTTCCAATTCAACT
CCAACACTATCTTCCTGGAGATAGCACCAGATCCCACAAG
CTAAGGGCTCAGTCCCACAAGACCACCGCCCCCTTTCCAT
CAGTTCTGGAACTTCTGACCAACCCACTTCAAGCTGGGGT
TCCCATGTCCCCCTCTTTGGGTTTATTTGCCAGAGCGGCT
CACAGACCTCCGGAAGGGAAATACGTTTACCGGTCTATTA
TAAAGAATATTACAAAGCATATGGATGGAGAGATGCATGG
GGCAAGTATGGGGGAAGGGGTGCAGAGCTTCCAAGCCCTC
CGCAGACACAACACACTCCAGGAACCTCCAATGTGTTCAG
CTATCCGGAAGCGCTCTGAACCCGGCTGCTTGGGCCTTTT
GTGGAGATTTCATTGGCTAGGCATGATTGACAACCATACA
GAAATGTGACTGGACAAAAAAGATATGATCAAATACTAAC
AGACTGAGTGGGGAAACCCAGCCAGGCCTGTCTGTTCAGC
TTCTTCTTGGCCTCTTTGTGCAGCATTCCTTCTCCAGAGT
ATGGGACAGAACCCCTTCTGAAATGAAGGTAAGACCTACA
ATCAGACAGAGCAGGTCAGAGAATTTCTTTATGGCCATCT
CCAATACAGAAAGGTGGGGGAAGACCCCTGCCTTCGGGAG
AGAAAGAAGCAGGTGAGAGGGTAGGAGAAGGTCACAGAGA
GATTGTTTTCTGAGGCCTGCTTCTGAGCCCTGAGGCACCC
CAATATTAGAACAAAAGGCTGTAACAAGCGTTATATGAGT
TACGATGCAGGAACTGTGGATGAAAACATATACATATTAC
AGTAAGTACAATGAATAACAATTATTTGCATAATACATCC
AACATAATTCCATGTGACACAATCTCGCTCTGCCACCCAG
GCTGGAGTGCAGCAGCGTGATCGCGGCTCACTGAAACCTC
TGCCTCCTGGGTTCAAGTGATTCTCCTGCCTCAACCTCTT
GAGTAGCTAGGATTACAGGCGTGTGCCACCACACCCAGCT
AAATTTTGTATTTTTAGTAGATATAGGGTTTTACTATGTT
GGTTAGGCTGGTCTGGAATTCCTGACCTCAGGTGATCCAC
CTGCCTTGGCCTCCCAAAGTACGGGGATTACAGGGGTGAG
CCCCCACACCCAGCCTTCAGTGGGTTCTTAAGGTTATTAT
AGAATATGTCAATGTTTACATACTGATTTAACACCATTAC
TTATCATGTCCTCAGAAGACCAAATAGTTTATCTCGCACC
ACTAATTCTTTCATAAATGGAAAGAAAAATATATTTTAAT
ATATAACATATTTTAATATGCATTCACTCTTCCAGACTGT
AAGTTCTATGTTTCAGGGACACATTTGTGTCATCCACAGC
TGTATCACCAGTGCGTACATCAACACCTGGTACAAAATAG
GTGGCTGAATGAATATTTATTTAATGAATGAATGAACACA
TGCAGGTCAAGAAAAATCAAGTAATTATTGCTACAAATTA
AGTATAAAATCAGTGACGAAAAAATTATCATCACATTCAA
CAAATCTGGCAACCAATCTTCAAACAAACAAACAAAAAAA
CACTCCCCAAAGAAGGTGCTGCCTGAATTGGGTTTTAAAT
AATGAATAGGAAAAGATGAGCTAGGGAAGAGAGGAATTCT
GAGAAGAGGAAAGAACACATGAAAACAGTAAAAAGTATAG
TACACACCACTTTAAAAGTAATTTCAAATTAAAGTTGGTA
AGTTGTGGGAGACTGGGTGGGGAATTAGTAGCAAAAGATT
AATCTAAAAATACACAAGTGTCAGTTTATGGAAAAAAATT
ATGATATCCATTTGAAATGAGAGAGATATTGTTAGGTTTT
AAGCAGTTGAAAGAGAGGGAAGTTCACTATCTTTGAAAGA
CAATCTTTCTAGCAATAGGACAGATGGGCACAACCACAAG
CAAGCAAGCCAGTTAACAGGCTACTGCACCAATACAGACA
AGAGATGACAAGAGCCATCATGAGGGTCCTCTTACTCATC
CTCCACCAGCTGCCAACAAAACTAACCCACTTTCCTGAAA
TGTTCTGTTCTTCACATCCTCCTGGTTTCTCTCCTAGCTA
TTCTAAGTTCCCTTTTCTATTTAACTTATACATGCTGGAG
TGCTCCAAGACTTGAATCTTTTTTTTTTTTTTTTTTTTTA
ACCTACACACTTCTCAAGTCGTCCAGAATAATGTCCTTTT
AAACTTCTTTTTAATTTTTTAATTTCTATTTTTTGTAGAG
ATGGGGTCACACTATGTGGCCCAGGCTAATCTAGAACTCC
TGGGCTCAAGTGATCCTCCCACCTCAGCCTCCCAAAGTGC
TGGGATTTCAGGCGTGAGCCACCATGACTGGCCAGGATCA
TGGCCTTGAATACTACTGTTATATGGTTACTCTGAAATTT
GTATCTTCACTGCAGGTATCTATCCTGAGCTCTGAACTAC
AAACACCTATATCTAACTGTCCACTTGGTGTTTCCACTGG
AATAAAGGATTCCACCTCTCATGCACTATAAAACTTGCTT
TTCCTCCAATCTTTTTTTATTTCTACATATATCACCATCT
ACTCAATTGACCCAGCCTCACAATTCTCAAACTTTTAGGT
CTCCACATTTCTTTACCTGAGGTCTCTAAAGACCTTTTGT
TTATGTGGGTTAAATACATCTATATTCTCCATATTGAGAA
TTAAAACTCAGAAATTTAAAAAATACATACTAAATTATTT
ACCAATAAGCCCATTATACATATATATGCATATATTATAT
ATATATATTTTATAAATAGCTACATTTTCCAAAAGTTAGT
TAGAAGGGAAGAATTGTTTTACATTTTGCAAACTTAATAT
CTATCCTCATAGAAAAAGTTTCTGCATTCAATCTGTTGAG
ACACATTGTTTTGGTTAAAGTACAGACATATGTTGCTCAA
TGAAGAGGACATGTGCTAAGAAATATATTCTTAGTTGATT
TTGTCACTGTATGAACATCATGGAGTGTACTTCCACAAAC
ATAGATGGTATAGCCTACTACACAGCTAGACTATATGGTA
TAACCTATTGCTCTTAGGCTACAAACCTGTATAGCATATT
ATACTGAATACCATAGACAACTGAAACACAGTGGTATTTG
TGTATCTAAACATGGAAAAGGTAATGCATTGCACCACAAA
CATTACAACACCTATGATATCACTAGGCAATAGGAATTCT
TCATCTTCATTATGATCTTAAGAAACTGTAAGTTTCATAT
GCAGCCCATAAAGCATCATTATGTGGCACATGAATATATA
TTAAAAAATCTGTCCTTCCACAAATGTATAGGTGAAAAAA
AGAGAAGTATTTTAACAACCATTTTATATCACTGTAGATA
TTCTTCTTTCATACTATACCAAATTTGTCAGGTGGCAGGT
TCTCAAAATGCAGTGTGCACACTCAAATTATTTCTATGAA
CCTTCATACTCTTAAAATCCAATAGTCTATCTTGCCCTTT
GCATAGATCTTTATTATACAAGATTTTTTACATTGGTCAT
CTGAAAATTTTTAGTCCACTGAGTTATTCAGATCTTCTAA
ATATTGGCTATTTCATTATACCATTTAAAAAATCACATTA
GTCAAGATCACCACCAATCTCATCCAAAAAGTCTTTAAAT
ACCAAGAAGATGTCAAGGTCATACTGATGAATACAGGTTT
TCCAAAACTCTAATTTTCACTTTAAAAGTTCAAATATCAT
TAACAACAAATAATGTCAGTTGTTTTCCTTTAAAGGACAG
GCAGTTTGTTTTCCTAAAAGTATCTATGAAATGCCTGTCC
GAATACTGTCTTGCTTTCAAGTAAACACGGTATTCCATGA
AAACAGTAGCTACTCACCTTGCTCTTCAAACAACTGCACA
AATGCTTTTCCTTGAGACAACTTTGATTTGCTGCAGTAGA
ACTTTAAGCGCACTTCCCATTTCACATATCATATTAAGAC
ATATACTCAAAAGCTGACATTTGATAAGAATAATACTCTT
TTACCACTTCATCAAGGACATTTTAAAATGAAACTTGCTC
CCTACGTTCAACACATCAGTAAGCATCATTTGTTCTACTT
CCAAAATATACCTGAAATTTGTTCATCTTCCTCCATTACC
ACTAATGCTACCTTACAAGTTATCATCATGTCTGTACCTG
AGACTACTATAATGGCCTACTAATTGATCTCTCCTTTTCT
ACCATTCTCTCCAAAGTGATATTTTGAAAACATAAATGAA
ATTATAACACTCTCATTGTTCTTAGAATAAAATTCAAACT
CCTTTCTGAAAAACAGTAGAATTCTGTAAGTAACCTCCTG
CCTGCCTCTCCCACATTACCGCCCAGTCTCTCTTAATGAA
TGCCTTCCATCAGCACTAAACTCCTTTCTGTTCTCGAAAT
CTGTGAAATCCTTTCTGGCATCAGACCTTTGTATTTACCA
TCCTCTAGGCCCAGAATCCCTGAATGGCTAGTTCAAAATC
AGCTCTATCCTAACCGCCCTCGCCAAAGTAGTGTCCTGCC
CCCACCCTGACCCCTGCTTGATTCATATCTTCACGCTTTA
GTTTCTACACAGGAATTATAACAATTTGTAATTGTCTTAC
TATTTACTTTTTTATTGTGTATCTCCTCTGCTATGATATA
AGTAGCAGAGGATGAGACTGTCATTTTGTTCCCTGCTGTA
CTCATCAGCAAGCAGCTGCCATATAATGGACACTCAATAA
ACATCGCTGAATGAATAAAACATGAAAGGAAATGGAGAAT
AGAGGATCGATGTTAGCATTGCTTGTTTTGACTTTTAGGA
CTTGTGACTGATTAGATATGGTGGGTGATGGAAAATGGAA
GTTAAAAATGATTCCACGATTTTAGCTTGGGGGAAACAGC
ACGTGGTGGTACCACCATCGAAAGTAGGTAATAGAGGGGA
AATAAAAACAGGGTAGGTGTCAGGAAGGACAAAATACATA
ATGAGATTGACACAGAAAAACCTAACTGTAAATTATTAGG
AGAAAAACCATACAGAACAGTTTTATAATAGCCAAAATTT
CTTTGGGGAAGGGGAGTGCAATATACTGTCTTGAAATTCT
CAAACCAATTAGTTGTTTATCACCTAAAGCTTTTTAATGT
GATTGACAAAAGTTCTCTTAAGGCATATTATGGTAACCCC
AAATATTTTAAGTACTACAAATATTTTCACATATATCCAG
AAACTCAATGCACATTAAAGTAAAACAATCTTCTTACCCT
ATTATTGTGTATGGTCACATATTTTATGGAAAATAAAAGA
ACAAAATTAGGAATCTGAATATCAGACACAAACGTTAATT
AAATGACAAAACCATTTAGTTTAAAGACATCAGATCTGTT
TGCCAGTGGACTGAATTTTCATAATTCATATGACCCTGAT
AAGAAAACTATTAAACAAAGTATAATATACTGTATATATT
ACAAATAATACAGTCCTCAATGACACTATACTAGATAACA
CTATACTAGATAACTATCTTCATGTAAAAACTGTAATAAC
ATTATAACAGTTCCCTAAATGAAAATAATGCCTTTCCTAG
TTCCCATATTTAATAAGTTAATTTTTCTAAAGCTAAAATC
TTAAGATAATTACCAGCAAATTAAATCATGCTAATTATAT
ACTTTTTCCTGAATATTATTTGAATTGAAACACTACAGCT
AACATATTTATCTTAGCTAAAATCTTAATCAAAACAAGAA
GCTTTAATCTACATCTATAGACATCTTCAGTGAATTTCAT
CTTTGAAAACTTATTTTGCAGAAATTGACCTAAAATAAAC
CAATATACATTTCAAAACATTAATTTGATTCTTGGCCAAT
TATATAGCATTACAACATGTAATAGAAAAGTTTTTTTAAT
GAGGCTTAAAAATATGTTTTTAAGAAAAATCATTGGTGCA
TTTTACCTGTGATCACAATTTTTGTCAAAAAAACTTTATA
ATTGGCCTTTAAGCAGAAAACAAATAATCATATTAAAGAA
TGTTAAACCAAAGAAAAATTATTCATGCTATATATACTTA
ATGAAGAAAGATTTAAAGATCGGTTAATCTCATAATCTTT
CAAATTCAACTTTTAACTTAAAATGTAAAGTAAATCCAAT
TTAACCAAGAATAGCCATAGATTCTATTTGTTTAAATGGA
CTTCCTCTTTATGTTTCCAAAGATTATTTAAACAGACTTC
CTCTTTATGCTTCCAAGTAATAATTCCATGATGCAATCAA
AGTTTCCCTAAAATGAATTATTGACACAGTATGAAATCTT
AAATATCAAACTATGTTCTTACCAATTTGAAGAGATTTCA
AATAGAGCTTCAGAAGTTTTTAGTTTTCTGATTTTTTTCA
GAATTCTAAAGAGTTGACGCATATTAGTCCAAACTTATTT
AATAGTTTTCCTTTTCTTGAAATAAAGTGCCTTTTCAACC
TTCAAGGTTATTCATAAACTCTTCAATATTCCTTCCAGTT
ATATGTACCATTTAAATATTCTGAGAATATTAATAAGACA
CTTCATTGATTACAACTACAGCTCATAAATAACACAAAAA
AAATCATATTTAAATAGCAACACTACTCCCATCCAAAGGA
AAATTATTGATTGAGCTATATGTACACATGATACCTAAAA
AATGAAAGGGTATCACGGAAACTTTATGGTGACTGATACT
TGGCAGAGTCTGAACACTCAAATCCAGAACTAATATTTTT
CTTGGCCCCAAGTCACCATTCAGCAGGAATATTCCTGACC
TCACTTTCCTGCCTCCATTTAACTGAGTCATCCAGTACTT
CCCATAATCAAGCAAGTGACATGTCTGTATCAGACAACAC
AAAAAAATAAGTGTTTAGAGTTGATAGCTCATTCTTACAT
TTCTGTGTTATGATGAATGAATTTTTAAGAACTACTAGGA
TAACTATCAGATCTTTGAAAAGAACAATGAATGTTTCTAG
TATCCCAGTCTCAACATTTATAGTTAAACACATTAAACTA
ACCTACTACCAACCTTGGTGTCTAAAGCCCTTCTCCACTT
AAAGGAATTAGGGCTCTTTGGAGAAATAATTGGTTCCAGG
ACCCAGGCTGAGAAAGTACAAGCTGAGCCTGAAGTGTTTT
GTTGTGCCAAAGACAAGGTGGTATTCAAAGAACAATGTGG
ACATGTCAAAAAGACACAAAAGCCAGCTTGAACGGGTTCC
CGTCAGCCACATTTGGCACAATTTGAGAGTAACAAATCCA
TTGAATAAAGTAAGAACCCATGAGTTCATAACAATATAGA
TTAATAAATAGTGAAAAGGGGGAACCTACTTCTTACAAAA
GAATGCCACCTAATAAAGAAAGAACACCGGGATTTAAAAA
TCAGTATTCTCCAGTCATCACAGAAATAACTAATTCAGGC
AAGAATCATCAATGGATGACTAGTGCAGCAAAGTTTTTAC
AGTGTCTCACAGTATTTCCCACCCTCCCCCAAAAAACAAT
TATTTTTATTACAACATTTTAATACAATTATTATTATTAA
TTACAAAGGGAAAAAGAGTGATTTCATAGTTGTAGCAAAG
TTTTTACAGTGTCGGACAGTATTTCCCACCCTCCCCAAAA
AATTATTTTTATTACAACATTTTAATACAATTATTATTAT
TAATTACAAAGGGAAAAAGAGTGATTTCATAGTAGAGAGC
CTGGCAGACACCACATTAGCCAAATAATCAAAAGTTAACA
TCACCAGTAATGGGACATGCAGATATATGCCTCCAAATAC
AATGCACTGAGCAGAAAACATCACCTCTGTGATATTCCTG
CCAAAAACGTAAACCCTGAATTGTTTCAACTATTTAAATT
GACAAATAAAAATTCTATATATTTTATACAATAATGATGT
TTTAAAATGTGTATATAGTGGTGAAGTCTAGGATTTTAAT
GCACCTGCCACTGGAGTAGTGTATATTGTACCCAAAAAGT
AGTTTTTCATCCCTCACATCCCTCCTACTCTTCCCCATTC
TGAGTCTCCAATGTCCATTATCCCACACTGTATGCCTTTG
TGTACCCATAGCTAGGCTCCTACTTATAAGTAAGAACATG
CGGTATTTGGTTTTTGATTCCTCAGTTACTTCATTTAGAA
TAATGCCCTCCAGTTCCATCCAAGTTGCTGCAAAAGACAC
ACACACACACATATATATATATATACACATTTTAATATAT
TATATAAAATACACATAAACTGTTAATTATAAACATGTTT
ATGTAAATATATATAAATTTAATATATAGATATATATAAA
ACATATATACACACGCACACCACATTTTCTTTATCCATTC
ATCAGTTGAGGGGTACTTGGGTTGATTCCATTTCTTTGTA
ATTATAAATTGTGCTGTAATAAACATACACATGCAAGTAT
CTTTTTGATTCACTGACTTCTTTTCCTTTGGGTAGACATC
CATCAGTGGAATTGCTAGATCAAATAGATTTACTTTGAGT
TCTTTGAGATATTTCCATACTGTTTTCCATAGAGGTGGTA
CTGATTTATATTCCCACCAGCAGTGTGTAAGTGTTCCTTT
TTTACCATATCCATGCCAGAATCTATGACTTTTTAAATAA
TGGCCATTCTGGCTGGGGTAAGGTGGCATCTCATTATGGT
TTTAATTTGCATTTCCCTGATAATAAGTGATGTTGAGCAT
TTTTTCATATTTGTTGGCCACTTGTATATCTTCTTTTGAG
AAATATCTATTCATTTTTTTTTTTTGCCAATCTTTTAATT
ACATTTTTTTTTCTTGCTGATTTGAGTTCTTTGTATATTC
TGCATATCGGTCCTTTGTTGGGTTCATAATTTGCAAACAT
CTTCTCCCATTCTACAGGTTGTCTATTCTGATGATTATTT
CTTTTGCTGTGTAGAAGTTTTTTAATTTAAGTTGGTCCCA
TTTATTTATTTTTGTTGCAGTTGAAGTTGTTTTTGGAGTC
TTCATCATAAATTCTTTGCCTAGGTCAATGTCCAGAAGAG
TTTTCCTTAGGTTTTCTTCTAGAATTTTTATAGTTTCAGG
TCTCGGATTTAAATCTTTAATTCATTTTGAGTCAACTTTT
GTAATATGGTGAGAGATAGGGATCATTTTTCTACATGTGG
CTATCCAGTTTTCCCAGTGCCATTAATCAAATAGGATGGC
CATTTCCCAATTTATGTTTTTGTATTCTTTGTCGAAGATC
AGTTCGTTGTAAGTGTCTGTCTTTATTTCGGGGTCTGCTA
TTCTGTTCCATTAGTCTTTGCATCTACTTTTATACCAGTA
CCATGTAGCTTGGATTACTATAGCTTTGTAGTATGATTTG
AAGTCAGGTAATGTAATGCTTCCAGACTTATGCTTTTTGC
TTAGGACTGCTTTAGCTATTTGGGCTTTTTGGTTCCATAT
GAACTAGAGGATTGTTTTTCCTAATTCTGTGAAAATGATA
TTGGTATTTTCATAGGAATTTCATAGGATTGCTTTGGGCA
GTATGGTCATTTTCACAATATTGATTCTTTCAATCCCTGA
GCATGGGATGTATTTCCATTTGTTTTGTTTATTTCAGCAG
CGTTTTGCAGTTCTCCTTGTAGAGACCATTCACCTACTTG
GTTAAGTATATTCCTAGGCTTGGAGCTTTTTTTCTTTTTT
TTTTTTTTGTAGGTAGGTATTGTAAAAGGGATTGAGTTCT
TCATTTAATTATTAGCCTGTTCATTGTTGGTGTATAGCAG
TGTTACTGATTTCTGTACAATGGTTTTGTAACTTGATACT
TAATTCATTTATCAGATCTAGGAGTGTTTTGGAGGAGTCT
TTGGGGTTTTCCAGTATAAGATCACATAATCAGCACACAG
AGACAGTTTGACTTGCTTTTTTCCAATCTGGATGTCCTTT
ATTTCCGTCTCTTGCCTGATAGCTCTGGCTAAGTCTTCAA
GTACTATACTGAATAGAAGTGGTGAAAGCAGGCATTCTTA
TCTTGTTCCAGTTCTTAGGGGGAATGCTTTCAACTCTGTC
CCATTCAGTATGATGTTGGCTGTGGGTTTGTCATATATGG
CTTTTATTATTTTGAGGTATGTTTCTTTATGCCTAGTTTG
TTGAGGGTTTTTATCATAAGGAGATGTTGGCTTTTATCAA
ATGCTTTTTCTGCATCTACTGAGATGATTATATGGTTTTG
TTTTCAAATCTGTTCATGTGATCAATCGTATTTATTGACT
TACTGCATTGAACCATCCCTGCAACCCACTTGATCATGGT
GAATTTTTATTTATTTATTTATTTTTGATGTGCTGTTGAG
TTTGGTTTGCTAACATTTTGTTGAGGAGTTTTGCTTCTGT
GTTTTACAAATACTGGTCCGTAGTTTACTTTTTCAGTTAT
GTCCTTTCCTGGCTTTATGACATTGGCTTCATAAAATGAG
TTAAGAAGGATTCCCTCCTTCTCAATCTTTAGAAAACAGT
TTCAGTACACTTGGTACTAATTCTTCTTTGAATGTCTGGT
AGAATTTGTCTGTGAATCTATGAGGCCCTGGGCTTATTTT
TCTTGGCAGTTGTTTTTTGGTTATTTAATGACTGATTCAA
TCTCATTGCTTGAGATTGGTCTGTTCAGAATTTCTGTTTC
TTCCTGATTCAATCTAGGAGGGTTGTCTTTTTCTAGGAAT
TTATCAATTTCCTCTAGGTTTTCTACTTTGTGCACATAAG
GTGTTCATAGTAATATCAAATGATCTTTTGTATTTCTGTG
ATATTGATTGTAATGTCTCCAGTTTCACTTTTAATTGAGC
TTATTTGGATCTTCGCTCTTCTTTTCCTCGTCAATCTAGC
TAGTGGCCTATCGATTTTATCTTTTCAAGTAACCAGCTTT
TTGTTTCATTGATCTTTTGTACTTTTGTTTGTTTGTTCCA
ATTTCATTTAGTTCTGCCCTGATCTTTGTTACTTCTTTTC
TTCTGCTAGCTTGGGTTTGGTTTGTTCCTGTTTCTCTAAG
AAGAAGGTGTGATATTGGGTTGTCAATTTGTGATCTTTCA
GACTTTTTGATGTAGACATTTAGCACTATAAACTTTCCTC
TTAACACTGTCTTTGCTGTATCCTGGAGATTTTGATAACT
TGTGCCACTGTTATCATCCATTTTGAAAAATATTTAAATT
TCCATCTTGATCTCATGGTTAACCCCAAAATCATTCAGAA
GCAGACTGTTTAATTTCCATGTATTTGCACAGATTTGACG
GTTCCTTCTGGAATTGATTTCTAGTTTTATTTTGTTGTGG
TCTGAGAATATACTTGATGTGATTTCTATTTTTATAAATT
TATTGAGACTCAAATTTTGTGGTCTATCATATGATCTATC
TTGGAGAATGTGCTATACCTTGTGCTGATGAGAAAAATGT
ATATTCTGCAGTTCTTGGGTAGAATGTTCTGTGAATATCT
ATTAGGTTCACTTGCTTACAGTGCAGCTTCATTTGTTCTA
GACTGCTGTTTAAGTCCAGTGTTTCTTTGTTGAATTTTTG
TTTCATTGATCTTTTGTACTTTTGTTTGTTTGTTCCAATT
TCATTTAGTTCTGCTCTGATCTTTGTTACTTCTTTTCTTC
TGCTAGCTTGGGTTTGGTTTGTTCCTGTTTCTCTAAGAAG
AAGGTGTGATATTGGGTTGTCAATTTGTGATCTTTCAGAC
TTTTGATGTAGACATTTAGCACTATAAACTTTCCTCTTAA
CACTGTCTTTGCTGTATCCTGGAGATTTTGATAACTTGTG
CCACTGTTATCATCCATTTTGAAAAATATTTAAATTTCCA
TCTTGATCTCATGGTTAACCCCAAAATCATTCAGAAGCAG
ACTGTTTAATTTCCATGTATTTGCACAGATTTGACGGTTC
CTTCTGGAATTGATTTCTAGTTTTATTTTGTTGTGGTCTG
AGAATATACTTGATGTGATTTCTATTTTTATAAATTTATT
GAGACTCAAATTTTGTGGTCTATCATATGATCTATCTTGG
AGAATGTGCTATACCTTGTGCTGATGAGAAAAATGTATAT
TCTGCAGTTCTTGGGTAGAATGTTCTGTGAATATCTATTA
GGTTCACTTGCTTACAGTGCAGCTTCATTTGTTCTAGACT
GCTGTTTAAGTCCAGTGTTTCTTTGTTGAATTTCTGCTTC
AATGATCTGTCTAGTACTGTCAGTGGAGTGTTAAAGTCCC
CACTATTGTTGTGCTGCTACCTCTTTTCTTTAATCTAGTG
GTATTGCTTTATGAATCTGGGAACTCCAGAGTTGGGTACA
TATATGTTTAGGATTGTTATATCTTCTTGTTGAATTGATC
CCTTTCATCATCCTATAATGATGCTTTTCTTTTTTTACTG
TTATTGCTTTAAATACTGTTTTATCTGATACAAGAATAGC
TATTCCTGCTTGCTTTTAGTTTCCATTTGCATGAAATATC
TTTTTCCATTCCTTTACCTTAAGTCCACAAGAATCCTTAT
GTGTTAGGTGTGTCTCCTGAAAACAATACTTATTTGGCTT
TTAATTTTTATCCATTCTGCTAGTCTGTATCTTTTAGGTA
AGAGATGTCCAATCTTTTGGCTTACTTAGGCCACAACAGA
AGAAGAATTGTCTTGGGTCACACATAAACTAACGATAGCT
GATGAGCAAAATAAAAATAAATAAAATAAAAATGCAAAAA
TATCTTATAATGTTTTAAGAAAGTTTAAGAATTTGTGTTG
GGCTGCATTCAAAGCCATCCCAGACCACATGTAGTGCATG
GGATGTGGATTGGACAAGCTTGTTTCATGTGGAGCATTTA
AACCATTTACATTTAGTATTAGTATTGAGATGTGAGGTAC
TGTTCCAGTCATGTTGTTACCTAGTGACTTTGTTCTCTTC
ATTTTGTTATTGTTTTATAAGCCTTGTGAATTTTATGCTT
TCAGGGGTTTCCATTCTCATGTATATCAACGTTTTGTTTC
AAGATTTAGAACTCCTTTTAGAATTTCTTGTATGGCTGGT
CTAGTATTGACAAATTCCTTCAGCATTTGTGTGTCTGAGA
AAGACTATTTGTCCTTCATTAATAAAAACTAGTTTTGCTT
AATACAAAATTCTTGGCTGTCAATTATTCTTTTTATGGAG
ACTAAAGATAGGACCCCAATCCCTTCTGGCCTATAAGGTT
TCTGCTGAGAACTCTGCTGTTCATCTGATATGGCTTCCAT
TGTAGGTTGCCTGATGCTTTTGTCTTACTATTGTTACAAT
TCTATCTTTCACATTGACTAATGACTATATGCCTTGATGA
TATTCCTCTTGTAATAAGTCTACTAGGAGTTCTCTGAGTT
TCTTGTATTTACATTTATAAATCTCTAGTAAGGCCAGAGA
AGTTTTCCTCAATTATTCCCTCAAATAGGTTTTCCAAACT
TTGTTTTTTCTTCTCCTTCAGAAATACCTATAATTCTTAG
GTTTGGTCATTTTATATAATCCCATATTTCTTGGAGACTT
TGTTCATTTCTCTTAATTCTTTGTCCTTTATTTTTGTATG
ACTGGGTTAATTTGAAAGCCTTGACTTCAAGCTCAGAAAT
TCTTTCTTCTACTTGGTCTAGTCTATTGTTAAAACTTTCC
ATTGCATTTTGTAGTTCCCTAAATGTGTCTTTCTTTTTGA
GAAGTTCTGATTGATTTTTCATTAAAATATCCATCTCTTC
AGAAAATTTTTCATCCATATCCAGAATAGTTTTAAAAACT
TATGTTGGTTTGCATCTCTCTCTCATACTTCCTTGAGTAA
CTTAATAATCAACCTTTTGAATTCTTTGCCTGGTATTTCG
AAGATCTCATCTTGATTTGGATCCACTGCTGGAAAGTTAA
TGTGATCTTCTAGGGGTGATATAGAACCCTATTTTTTCAT
ATTCCCAGAATTATTTTTCAGGTTCCTTCTCATCTGGGTA
AACTATTTTTACTAATTATTTTTGTATTTATTTTTTATTT
ATTGAGTTTTATTCCCCATGATGATGTGACTTCACTGTCA
TCTAGCTTCAGCTCTGGGGGCTTTCAGTAGCAAACACCAT
ATGAATTCCTTAGTTACAGAGAACCTTTTTTGCAAGATGC
TGGCTTTCTCAGATGATGGTTGTAATAGCAATGTGCTGGG
TGTATGAGCAGATTCACTGGCTCCTGTGGGGCCAGAAGAG
CGGAGGTCTCATGAAGCTTATTTCAGTCCACAGTGGTGTG
CATTTTTTAAAAAGAGTTTTCTCCAATATTTTATTCACTG
GGTTGAACAGTTCAGGCTTCAGGCTAGTAGGACATGCCCA
TGGGTAAAACTGGCTGTAGCTAAAGCAGGTGATAAATGCA
ATATCTCAACGGTGGGCAATATCCCAATCGTAGGCAGAGG
TCCCACCCTTGACAGAGGTGGCTGGGGAAGTGCTCAGTGA
AATCCACTGATGTCTTTCAGGGGGAAAGAAGGAAGGCACC
ACAGCTCTCCTTCCAGGCCAGCAGGAAAGCGACCCACCTC
CCAGTAACACTCCTAACCCAGTGTTCTGGCTATTGAGATC
AGACAGGCACCTCTTTTCATCTGCAGGAATGCTGATGTTC
CATGTAGAGAGGGGTTGTGACTCTACCTCTCATGCAAGCC
TGAATGTGTAGAGTGTTCCTCCTCTGAGGATAGAGTAACC
CTGAAGTGTTCCAGGAAGGCTGTCCACAGATGCACCCACG
CCAAGCTCCTGTGGGAGAAGCCCCAGTTGTTTCTGCAGTG
GTAGGCAAAGGGGAGAACAAGCCCCCTTCTCCAAGACCCT
TCACAAGCATAAGGGCTGCCTGATTGTTGGGGTAAAGTCG
CAGACTTTCCCCACTGAGCCCAGCACTGCATCTGTGCCTC
TGCTGAAACCTTCCACTAGTGTAAAGTTCAGAGGCTCAAG
TCCTGCAGTCTGGTTCCTTTTGTCCCACAGGGTGCTCCCT
TAATGTGGTACACTCCCCCTTCTCTTAGGATTAACAGTCC
CTAAAGGCCAGACTACTGTGAATCCTGCTGCGACTCTCGT
TCAAGTGATGCTGTCACACTGCAGATTGGTGCTGTGGAAT
GTCTGCAAGGAATCCAGAGATGTGACCTGTCCTCTATAAT
CTCCCAGCAGCGGGTACCACACCAGCTCTGATGGGGGTGG
GCGGGGAGATGTAGACACTGAGATTTCCTTGGTTAGAAAG
AGCCTTAGTGTGTTGGTTTTCTCAAATACCAGCTGTAACA
GTGAGGTATTGGGCATGTGGAGAGACTCAAGACCACCTGG
TTAGCCAGAGTGACTCAAGCAATGATGATAGCTGAGGTCA
TGCAAATGTTTTCTTCTTCCTAAGTGCTGTGTTTTTGTGC
CTGCAGATGTTGAAATAAACTGTGCTGTTTGGCCTCCAGC
TGGGAGGTGGCGCTTGCAAAAGAGGATCAGCTGTAGTGGT
AACCCTAGATTTTTTGCTTGCCTTATGTTGGGGTGGTACT
CTGGTATTTCAGGCAATGGGCTGAGCCATGGAGTTCCCAA
ATGTCCCTGTCCATTGTGTTACACTACAAGGGCAGATAGA
GGAGCAAAGCCAGGTGTCGGCGGGGTCAGGCAAGTCCATG
CTCTGGCTCCCCAAGTGCAGACACAAGCAGTGGCCCCAGT
GGGGATCAGAGGGCAGTTCCCTGGCTGCTGGTGGGGTAAT
GTTCAAGGGAGGAGTGCAGCTGCCTCTACTGCACAAAAGA
ATCCCCACTGGGAATGGGGATTAGCAGGCGGCAATAAGCC
CCACTCTGCTCCCATGTACCTGGCAAGGCAGGTCTCACAC
CCGCAGTGTTTTGCTAACAGCGGCTAGCTGAATTCCAGGC
AGGCTGTACTCAGAACACAAAACTGCCCCCAGGTCATATG
CCCTTTGGCTTTCAGGGGATGACTCTCATGGTCCAACACC
AGCTCCCGCACCTGTGGCTATAGCACACCTTTGGTTCGCT
CATCGGTTACAGTCAATCGGTTTGCTTCTTGGGAAAAAGT
TCACAGCATGAATCTTTACACACAGTTTTGTCTTTCGAGG
TGGAAAAGGCATGCTAACGATGCCTGCAGTCCGCCATCTT
GAAAAAAAAAAAAACTCCATTTCTTTCCATTAGAACTATG
TTACTAATACCAGAAAATAAAACATTTTTCAAATTCTTCA
ATCACTGTTTTAATTCAATAACCTATTATTTTATATACTT
TCTTCAATCTTATGCTAAAATTGTCTCCTAAAAATATTAT
TTATGCTACTTTGGGTACTATAAATCCCTATAAATATTAA
AACGCCTCAAAATAATGAAAAGTAAGCACATGTGTACACA
CACATCACAAATCAGAATGACCCATTTGGAATGGCCTGAG
ATCTCAAGAAGATTTAAAACTATTGTAATCTGGGAGTGTA
ATCAATAGAAAAGAGAATTGTGTATAGGATTTTCATATTT
CATTCTTTTCTAACAATGATAACTATAGTATTCTTCATCT
AATACACAATTTCCTATAACAATAAGGCTCTGGAATCTGT
TTCCTGCCACTCATTGCTAAAAACTTTTTAAAAGTATTCT
CAACAAAGAAATAAGTTAAAAATGACAATCCAAATACAAA
ATAATAAAACCACAGAACTGGAAAAGAATTAGAAGACCTA
ATTCTACTTTAATTTTAATGCCATAGTTCTCTTCATAAAG
TAGAGTAATTTTGTCTTAACTTTATTAACAACCTAATAGG
CACAAGAAATAAATACAGGAAATAACCATAAAACATGTTG
AGTATCACTAATAAAGAAATACAAATTTAAGGGACAATGA
CACATAATACAGTTGATAGCCTATCAAAATAATAAATACT
ATAAAAAGTAGATATAATGCTTACATAGGTGTATAACCTT
TCTAGAAAAAATATGACAATAAATATCAAGTTTTTTTATA
TACTTTTACTCAGTCCTATTAATCCCAAAATTCTCTTCTA
AAAAATTAATCAGTGACTACATTTGGGATTACATATAAGA
ATGTACATATTACAAAAGCACTTATCATTTTAAAAAATTG
GAAACAAAGTATAACAATATGAGAATGGCCAAATTACAGA
AAATACATGAAATAGAACACTAGATTGAAAATATTTATTA
AAATTTTTAGGATATGTGCAGTGACTTACTCCTGCAATCT
CAGCACTTCAGGAGCCCTATGGGGGAAAACTTGAGGGGCC
AGGAGTTCAAGACCTGCCTAAGCAACATAGCAAGACCCCA
TCTCTACACATACACAAAACAGCTGGGCATGGTGGCATGT
GCCTATAATCCGAGCTACTCAGGAGGTGAGGCAGGAGGAT
CACTTGAGCCCAGGAGTTTAAAGTTACGGTAAGCTATGAT
AACACCACTGCACTCCAGCCTAAGTGACAGAGTAGGATCC
TGTCTCTAAAAAAATAAAAATAGGCCAGACAGGGTGTTCA
CAGCTGTAATCCTAGCACCTTGGGAGGCCCAGGCAGGCAG
ATTGCCTGAGCTCAGGAGTTCAAGACCAGCCTGGGCAACA
CGGTGAAACCCTGTCTCTACTAAAGTACAAAAAACAGCCA
GGAATGGTGGCAGGTGCCTGTAGTCCCAGCTATTAGGGAG
GGTGAGGCATGAGAATTGCTTGAACCCAGGAGGCAGAGGT
TGCAGTAAGTTGAAAACACACCACTGCACTCCAGCAGTAG
CTGGCATGGTAGCTCATACCTGTAATCCCAGGCACTTTGG
AAGGACAAGGCAGGAGGATCGCTTGAGCCTAGGAATTCAC
GACCAGCCTGGGCAACATAGCGAGACTCCATCTTTGTTAT
TAAAAAAAGAGAGAGAGAGAGAGAGAGAAAGTAAAAGAAA
GAAAAATTAAAATTAAATGTTTTAGTGATATTTTAAAATG
TATGAAATATAATATGAAATGAAAAACTAAGACTCAAAAA
CAAATTTCTATATTCTATGTACTCAAAAGATATTGTTCTT
ATCATTATCAAAATTACATTTAGTTAATTGCATAGTTATT
TGTTGAAGCTATCTACCTTGCCAAAATATAAGCCAAATAA
GGTTAGGAAATTCTTTTACGTATCACTTTATCCCTACAGT
GATTGGAACAGGGATAAACATATAGTAAATAATTATTTGC
TGAATTATTCTAATAAGAATTTGTAATATATTAAATCAAA
AACAGCACTTTGCATAATGAAATGTACAAAATTATCTTAA
CACTGTTTTTAAGAAAAGCACATTTGTATGTGTGTATGGG
TATGGAAAAGAGTATAGGCAATCTTTGCGTTCATAGTGGC
AAGATAGTTCAGGCAAGTTCTCCAAGGACAGTTTTACCAA
AAAAAAAAAAAAAAAAGCATACATATATACACATACATAT
GTGTCATGTGTATATTATGTGTATACATGTGTGTGCATAT
ATACTTGTGTGAGTGTATATATATATATATATATATATAT
ATATATATATATATATGCTTTAATGCATCACAGAGCTAAA
GAAATAGAGACAAATTAGTGGTCCAGAGTATCCAAGGGCT
GAAGGAAGCCAAGAAAAGCAAACCCAACATCTAAGCATGT
TTTTTCCACTGACTGTTATGCAGATTGCGGAAATGCAGTT
GAGATGCTAAGAGGCTGTATAACATTTCTTACAGTCTCTT
GGAAACAGAGAAACAGAAATTGTAGTCTAGAGTTCAACAA
GGGCCACCGTGAACATCCCTATGATTTGGCTAAGGACTTT
GAAAGCCTTAAACATCATAAACAAGCCTTCTCACAGCATT
AAATTATCTCAAATACTAAAATTATCTTAATTGACAAAAG
CTGTATATATTTATCATACAAACATATTCTGAAATATGCA
CACATTGTGCAATAGCTCAAACAACCTATTATTATTATTA
TATTATTAATGCATTTTATTAATAAATGCATTACCAGCCT
GGGCAACATAGGGAGACACGGTCTTTACAAAAAATAAAAA
TAAAACACTTTGGGAGGCCGAGACAGGCGGATCACAAGGT
CAGGAGATTGAGACCATCCTGGCTAACATGGTGAAACCCC
GTCTCTACTAAAAAATACAAAAAACTAGCCGGGTGAGGTG
GCGGCGCCTGTAGTCCCAGCTACTCGGGAGGCTGAGGCAG
GAGAATGGCATAAGCCTGGGAGGCGGAGCTTGCAGTGAGC
TGAGATCCGGCCACTGCACTCCAGCCTGGGCGACAGAGCG
AGACTCCGTCTCAAAAAAAATAAATAAATAAAAATAAAAA
TAAAAATAAAAATAAAAATAATTAACCGGGCGTGGTGGCA
GGTGCCTGTGGTCCCAGCTCCTCAGGAGGCTGAAGTGGGA
GTACTGCATGAGTTTGGGAGGTCAAGGTTGCAGCACCAGT
CGTACCACTGCATTTCAGATTGGGTGACAGGGCAAGACCC
TGTCCCAAAATAAACAAACAAAACACATTAAACTTCATAC
ATTTATTCAAACCCTAAAATTAAAGTGATTTCTGATAGCT
ACTGCCCCCAGCTACCCAGACAAAAAGTAAAAATTATCTG
AAGGAAGATAACATCTTAGGCTCCAGATTATTTGTACAAA
CAATTTTGCACATACAATATCCAATACATCATGAAAAATA
GCCAGGTACTTAAGCAAGTAAGACTACATGAACACAAAAT
AGCAAAGAGAATAGGCAGAATCAAAATGACCTCAGATAGA
AGGCTAAAGATATAGGGAGAAATGTTAAATGAAGAGCATG
GGAACAAGGCAAATTTAATTAAACATCTATATGAAACCAC
AGATAAAAGTGATTGCCATGTTAGAAATGTATCTAAAATT
GAAATACATGAAATCAATACATAAATAGAGAGATAAATGA
AGTTAAAGTGTTCTAAGGGTTCTATTAGGATGTCTGGGAA
AAAGAAAAAGTATATTTACATTATCTTTATTTCATTTTTA
TTTTTCAGTCTATGTACCTTTTTAACATTTATTTTTAGAA
CTTTTTAAATTAAGGTATAATCTTATATACAATTAAATTG
CCATTTTAATGTACAATTTCTACAAGTATGACAAACTCAG
TAATGAAATCAACCACTAGAATCAAAATATAGAACAGTTC
CATCAGCCCAAAGAAGTCCCCTGTGTCCTTTCAGTGTCAA
ACCCTCCTCCAGTCCTTGACAACTACTAATCTGTATTCTG
TCTCTACAGTTTTATTTTTTCTAGGATGTCATATAAATGA
AGCCTTTTGAATGTGACTTCTTGAACTTAGCATGGTGCAT
TTCAGATTCATCAAGGTTACAGTTTGTTCATTTTTATGGC
TGAGTACTACTCCATTGAATGGACGTATCTCAATATTCAT
TCTCCAACTGAGGGGGGTCTGCATTGTTTCAAGTTCAGGA
TAATTATGAATAAAGCCATTATAAACATTTGCATACAGGT
CCACACATAAGTTTTTAATGCACTCTACACTCTGGTAAAT
ACCTAGAAATCAAATTGTTGGGCAGCATTAGATTTAATAA
GTTAAGGATAAATGTAAAATAGTAGGTCTTTATTTGGTAT
AAGAAATAAAACATAGAGAATGAAAGTATCTCAGACTGGC
CTGAATTATCACATACCTTCTTTGCAGTCCCAGTGATGTT
CCTGTCACTCATTATTTTATTGCCTCCAACTCTAATTTAA
AGATTATCAAAAATATTGCATATCATATTTGCTTATTGAA
TTTGTATTTTCGTCAATTCATCAAATGAGAAAGAAGAAAA
AAGTAATAGGATTTCTAATAAAAATTGTGAGAAATTGAGA
AATGTAATGAACCTTTCAATTCTTTGGAAAAGTAGACATT
ACCTTCCCCTGACTATTCACTGAATTAGAATGGACTTAAA
ATGAAATCGTAAATTGTATGCTGAAAGCATATAAATGCCA
TATTTTCATCAGAAAATTAAGCCCACTATGAGGACAGTTG
TTTATGAATTCTTACTCCTATTTCTATAAAATGCCTATGG
TTATTAACTAATCAATAGGAATGGAATACTGAAAAATGTA
TAACATATAACCATGGAAATATTAAAACTGTTAAATATAA
GCTTATTGATATAGGATAATTTATGTAAAAAAAAAATTCA
AGGCACTGAAATGAGAAAAAGTTCACAGCACTTGTCTTTT
TCTTTAAATCTTTTTGGAGTTGTTGCTGTATTTCAGACAT
ATTCTCTAAAACATCTGATCATTTCCCAATAAGGCAATAT
ACTGAGAAAGGAAGATTCTACATTAGAATGCAGGCAAGTG
TCACTAAAATATCATTTTAAAGTTGTTTTACACTGCAGCA
TCACTAAAAAGTAATAAAATAAAGTTTGAGATAATCAGGA
TTAATGTTTTTTATTTTGGTTCTTGCTGATACCTGCTGGT
TCAATTTTATCTTCTTCTTTACTATACATTGATATGTTAA
GAGTTCTAAATACAAAGGCTTGTAGCACATAAAACAGAAT
CTTTAATCAAGGGACCACTGATTCGAAAACAAAATGAGCA
CATATCAACCAATCACTTCCCGTATCCACTGATGTTTTTT
ATTGAAATCAGTGTTACGGCTATTACTGTAACTCACTCCC
TAACGAATGTACTTAATTCGAAGTCTCTGTTACCTAACAT
TTTGATTCTGCCTCATTACTTAATTCTGAGACTTAACTCT
GAAACTAAAGTTACAGGTTTTTTTAACTTAAACTGCAAAA
GCCAGTGGGCCATATTAATAGAACTCAAAAACACAAAAAC
GTGGATGTCTTTAAAAATATTACACAAGGTACTACTTTTG
TTTGTTTAAGCAAATCCCAAATCCTATACTGATGAAATAA
GACAACAGATAATATATTATCCTTACTAAATCCTTAAAAT
TTTACTTTCTTCTTTCCCTTCTCTTTCCCCTCTCTTTCCC
CCTAAACCTACTGTAACACCAATGGAAGAGAAGTGGTACT
TTCCTCTTTCTAAAAACTTCTGTTTCATATTCCTAACATT
AAAAAATATATACATTTTAAAAACTGACTTTAAAGGAAAA
ATGCTATAGTAAGCTGCCTTTTTACTTATATTTTTCCTGG
TTCTTACTCTCTATAACTTTGCAAACCTAATAAGAAATAG
ACTGCATATACTATTATTAAACAGGCAAAAGGATTAGCTC
AAATCCGAACCTGTACTTTAGGATGTGTATGAGAAAGCAA
AAAAAAAAAACAGTGTGCAGTGTATGTCATGAGTAAATAC
TTTTCATTTATTAATTCATTTATTAATTACACATTAAATC
TGTTTCTCCCAGAGCAAATACAGTTATTTAAACCTAATTA
TTTTGGGCCAGGTAATCCTGAGTGCATACTATGAACAAGT
AGTTCACACCCCTGCTTGGCTATCAGAATCACCCGTGAAG
CTTTTTTTGTTTTAAATATAGCTGCTTGGGCCACCCAACA
CCTCCACCCCTGACTATGACTAGATAAGTCTGATAGGACC
TACATTTCTGTATTTCAAAATAAATAAAAAGGTACAGAGA
TGATTATCATGCACAGTTAGGTTTGAGACTGACACAGTAT
TTTCATTTAATAGGAGTCACTCTATTTTCAGTTTAGTTCT
TTGTATCCAGATGTATCATTGAAAGTGATGCGCACTTGGC
AATGCCTGCCAAAACTGCCACTGTTTTTGGCCCCACTAAT
AAAGCTGTTTTAGACTGAGGCAAAGAACATGAAAGAAGCA
GCTCATGCTCAGTGCCTTTCTGAGTCTAAATTGGATCCAA
ACAAAAATAAGCAATAGGGTTTTTATTCAAAGACAATGAA
TGATGACTTAGTGGAAGTAGGAGAAGGAGGAAGGGAGGAA
GGGGAGCAGCACCAGTAGCAGAGGCCTGCACTATTCCTGG
GGCATTTTAGTTGTTGTTAATATTGTGGTTATTATATGTT
ACATTTTAAAAGAACAAGGAAAATTGGGAAGGAGCACAAA
CATCCCTCCCAGGCACACATGGATATCTCTTGAACATCTC
CCCATTCCTTTTTTAAAACAGATCTCAAGTCGCACATTAG
TTACAAATCTATAATGAAATGTGTTTTACTCCTCAAATTG
CAATGTTTGGAATAGTTATTTTAGCCAATATCTGTAAATG
AAATACCTGAGTTTCATTTTTAAAATAACAAATACAGATC
TAACCTATTGAACTTTAAAAACAAAAAGAAATCAAGCATC
TCAATATATGCCAGTTTAGGAGCTATGACAACATTACAGC
ACAGCAAAAAGTAAGTGTTATGACTTGCTCTCATATTTAT
TTTTTATTTTTGTATTATTCTTTTGTATCAGTCTTACTCT
GTCGCATGGGCTGGAGTGCAGTGGTGCAATCGTGGCTCAC
TGCAGCCTCTAACTCCTGGGCTCAAGAGATCCTCTTGCTC
CAGCCTCCCAGGTAGCTGGGATCACAGGCACATGCCACAT
GCTCAGCTAATTTTTAAGAAATTTTTTTGTAGAGATAGGA
TCTCACTATGTTGCCGAGGCTAGTCTCAAACTCCTGGCCT
CAAGTCATCCTCCCACATCAGGCTCCCGAAGTGATGGGAT
ATGGTCATGAGCCACTGCAACTGGCCCCTCTCATCTCTAA
AGTTTTCCATTCCTCAAAATACAAAGATTACTACTTTCCC
GAAAAGGATCTATGAAAAAATATTTTACAAAAGAAAACAG
GAAGGAAGGAAACCAAAAAAACCCAAACGAATTCAATCTG
TGTCACTTTCTAGGCCACAGGTCAAACCAATGCCTCTTTT
TCGGAGCTCTCATTATTAGCAGCCCCTGCTTTAGATGTGG
TGGTGAGGTTCATTCTGTTAAGTTTTATTATTTCTGTCAT
GACTGCTCCTGTTTTTACTGATTAGGAACTGTTTTCAAAC
ACATGATGTTACTTCTCACAGTCCTCACTGGATGAAAAGG
GGCTTTATTCTCCAAAATTCAGTAAGATTGTCTGAGTCAC
AACAGAACCAGCTTCCCTTCTCTGGAATAGATACCAATGT
CCCCACAGAATTCTCTACTTCTCCTAGACATTAAAGTACC
AGAGTTCTTGTGTGTTTGTCTTAATGTATTGCTTCTCAAA
CTTTTCCATGAGCAATGAAGATAAAGTCTATTCCTGTATC
TGGAGGTGCAACTAGAAGCAAGTCCATGTAAGTAAGAAAT
TCATTCAAAATCTACTTTTTCTTTTAAAGATGAAGAGTTG
TTTTTATGCTCCTCTTCATCATACAAAAGAGTTTTCTTTA
AAAAATCTTTAGTGGAACTGATGCTCCAGGTAGGTAGTTT
CAGCACCAGGTTTGAGAAATGCAGCCCTAAGCAAACATGA
GATGTAACTAATGTGACACTCCACCTAAAGACTTGTGACA
TATCATCTATTTCACCCCCTTCAATTTTATATAAATACAT
CCCAATCACAAAGGTTAACAGACTTTAGAAATTACTGGCA
GTGAGGAAGGATGGTTACAAATGCCATGTGAGAACTCATG
AAAACGTCATAGTATTTTATTTTACTCCAGAAGCATTTGT
AATTCAAATACGTCAATTCTAGGCCAAAAAGAAAAGAAGT
GGTAGAAAGGTGTTTTCCCAATGTATTATTGTTTCCATTT
TTTTCTCCAGCCTTCCCATCCCTGACCCTAGAGTCATTTG
GGATAAGGGAGAGTTACAGGTTTGGCTGTGTCCCCACCCA
AATCTCATCTTGAATTATAGCTCCCGAAATTTCCATGTGT
TGTGCGAGGGACCCAGTGGGAAATAACTGAACCATGGGGG
TGGATTCCCCCATGTTGCTCTCATGGTAGTGAATAAGTCT
CATGAAATCTGATGGTTTTATAAAGGGTTTCCCTTTTCGC
TTGGCTCTCCTTCTCCTGTCTGCTGCCACATAAAACATGC
CTTTCACCTTCCACCACGATTGTAAGGGCTCCCTAGCCAC
ATGAAACTGTGATTCCATTAGACCTCTTTTTCAGAACAGA
CTAATACAGAGAGATTCTGGGAAAAGCAGCACCAGCATAG
CCACTGTGATTTCTGGTAACACTCCCTAGCGAACTGGAAA
GGAGAACATGGAAGTAGAATACCACCTGCCTGAGAGGCTG
TGCATACAGCATTACAGAGGTGCTACAATCATTTGCTCCC
ATCCAAAAATAACACTTTCAACAGTAATGAGTTTCCACCC
AGGATTTTGGGCAAGTTACTCAATGACTGACAGGGAATTG
CTAAAGTGAGGAAAGCACCAAACCAGCCCTCTGCAGTCCT
CCTTGTGACAAAAGGCTGGGTCACATTTTTTTTTTTTTTT
AATATTCCTGACAACCTACAATGGCACTGAAACATTAATA
TGATGATTGATGCCTGTGAACATTTAAATCCTAAGCCAGT
GTAACTAATGTGGATCTCTAGTGGTGCTGAGGCTACGTCT
GAGTTATTTCTGGTTTGGAAATAGACATGGCTGAAGTACC
TCTGACTTTTTAGGTAAAGCCAAAAAGAGTCAGCAGACTA
GATGTCCTGAGATGAATGACTGCAATAAACTGTCCTAAGA
CATGAAACTTTAGCTTAGTGCTAAATCCAAACTACAGTGC
TCTTTGTGATTGCCACGTAGTTTAAGAGCCTTTGCTGAAC
AAAGGGTTCCCCAATTCTCAAACCAATCTCGATATATGCT
ATATTTTTAAATAAAGTCTGACTGTGACCTTCCAAGTGTT
CCTTGTTTATGGTCACTATATCGGAAAGACATGCCTCCTC
CTCTGTACTTACAAATCTCTGGTACAATAACTCCAAGTGT
GTCTTGGTGTCACCTGGATTTTCCTAAAAGACTATCAACA
TGGTGAGGCTCCAGAAAGAGAAGAAAATGGGAGCAGAAAA
GCATAAAAATTACATAAGGACAAAAGGAAAGAAGAGAGAG
AAGATATATTTGTTAAGCTACAGCCAGTTCCTTAGAATAT
AACTGATGGATTCTATAAAAAGAACTGAATCACTTTAGTT
TGCTATCTAAAGCGGGAATCAGCAACCTTTCGGTAAAGGG
TCAGACAGTAAGTATTTTAAGCTTCACAGGCATCAAATGC
TCTCTGTTCCAACTGTTCAACTCTAATGACAAAGCAGCCA
TAAAAATATATAAAGGGACATAAGTTACTATGTGCCAATA
ATAGTTTATTTACAAAAACAGGCACAGTACAAAACATTTT
ATATAATAAATAACCACTGTATACTCCTGGCTTTTCAAAT
GAATAAAACAATTTTAAGAGATAAACAGAATATAGACCCA
TTCACTGTATCCTAAAATAAAACTGAAATACTTTGCAGCC
AACCACTGTATAAATTTAGATATGACCTATGGAGTAAATT
CTGGTGGGACTCATTCATTTACGCTTCTGTTATCCCCCCG
TCAACACAACACACAAAAACAGCACCTTCTTCCACTTAAA
AAAAAGAAAAAAGTAGAAATTAAGTAATTATATACAATGA
AAATATACTCCACACATTATATACCACAAAAATCACTCTC
TACCTAAAATCCTATAAATCTCAACAAGCCAACATGCATA
AACACATTATCTCCACAGAGAGGGCACCCATTTAGTCTGT
AATATCTCAAGTAATCCAAGAAACCGAAGCAAAAGCATTG
CTAACAGGATAAAAAGCAAAGCCAAGATTCTGGCAGACTC
AGTGCTAGGGAGACAAAACTGGAGCATAGAAAGCACCAAA
GGGCCTGGCACAGTGGTTCATGCCTGTAATCCCAACACTT
TGGGAGGCCGAGGCAGGCAGATCACCTGAGGTCAGGAGTT
CGAGACCAGCCTGGCCAATAGTGAAACCCCATCTCTACTA
AAAATACAAAAATTAACTGGGTGTGATAGCACATGCCTGT
AGTCCCAGCTACTCAGGAGGCTAAGGCAGGAGAATCACTT
GAACCCAGGAGGGCAGAGGTTGCAGTGAGCCAAGATCATG
CCACTGCACTACAGCCTGGGCAACAGAACAACATCCCATC
TCCAAAAAAAAAAAGAAAGAAAGAAAGAAAAAAGAAAAGA
AAGCACCAAAGAGCAGAGGTCTATGTAAACACCCTCGTCA
TTCAGTCAAGACCTCTGAAGACAGACCAACCTCCACTTAA
AGGGGATACACTCATAATAAAAAATACTGACTCTTCTCTG
GAGATGGTGGTACCATTTATAGCCTCAACAAGTTTTCATA
CACAATATCTGGTATGCCATTAGAAAAAAAGCAAGCTGGC
CAAGAAATTGGATACGGAAACCAAAATAAGGAGCAGAACA
ACAGAAATAGGCCAATATATGAACCAGATTTTAGAATTAT
CAGAAAGTAAAATCATTATGATTAATATGATCTATAAATT
AGATGAAAATACAGAGAATTTCTCAGAAATCTGAAATGTA
TAAAAGAAACAAATGCACCGTCCAGAAAACAATAAAAGTC
CTAATTAAATATTGGTTTTAGTAGGTCAAAGATGCATTGA
AATCTCTGGCGTGTTCACCAATAGAATGAATGAATGCACA
AAGAGCAGGGTAATGGGGCAAGAGGTAGCAAAAAATTTAA
GTAATTTTAAAAGGAGAGCAAGAAAGGCAAAATAGGACAA
AGAGCAGCTGGAACAATAGAAAACAAATAAGATGACAGAT
TTAAATCTAAATATATTAGTATGACACAGAATGAAAAAAA
GCTCCAATCGAAAAACAAAAATTATCCAACTAAATTTTTT
TTAAATTCTAAGTTACTTGTAAGACATGTCTTACATATTA
GAACATAAAAAGATTTCCTGAAAGATGAAAAAGAAACACT
ACGTGGACCCTGGCCAAAAGAAGGCCCGTGTAACTACATA
TTAGATAAAGTAGCTTTTAAGACCAAAATATTAGAAATAA
AGAGGAATATTTCATAAAAATAATAGATACACGTCAGCAA
GATTTAACAACCCAATATTTAAATAACATAGCCAGAATAT
ATAAAGCAAAAACTAACAGTACTAAAAGGGGATAAAAATT
CCAGCAGCAAACAGAATAAGCAATTCTCTCGGCCTGCAGA
AGAGGCGCACTCCTCCTTCACCTGAAGACAATACAGACGC
TTCTACCTCATAGGACACACAGGCCCCACCAGGATTTATC
CCCTCTTGGCCCCCAGACTAGTAACCAGGATCAAGGGAAG
GAAGCCCAAGGAAAGCTTCCACAGTGCTCATAATGTCCTA
CATTTTCACCTAGTGTGTGGCCACATGGGGGGTTCCCTTC
TAAAACTTTATTGAGCTGAGGAGAATGCATCAAGCCCAGG
AGGTGGTGGAAAGGCTGGAGGACACACCTAAACATGTGGA
ATCCCAATGCCAGGCAGCCAGGCCAAATCCATATCCCCCC
AACGTCAAGTACCCTGGAAGTTCCAATCCCACCCACCCAC
CACCTATCAACCCACCCTTTCCCCCCAGGCCCCTTTCTTC
CTCCCCAGGGCAATCCAGCTTTCCCCTCAGGTGGGTCCCC
TCATCCTGTGCCACAGCTACGGTATCCAGGATGCTAACCA
TCAGGTCCCTACCCTCCTCCATACCCACCACCTGCCCCTG
GAATGCCTCCTATGAATCCCTTGGCTCCTGGCATGGTCAG
ACCAGGAGTGACAGTGGACGAGAAGATGCAGAAAAGAATG
AAGAAAGCTCATAAAAAGATGCACAAGCACCACAAGAATG
GCAAGCATTCCCCTCCTCTTTCATCAGTGACTCTGACTGA
ATACAGGCCCTGGACCTTTCCCTCAAGTCTCACCAGTTCT
GTTCTCCCATCGAGCTTCAGACGCCATGTTGTAACAGAGG
AAAGTAGCCCTTGTGCTCCCCACCCCTACCCCCACCTGAG
CCTCACCCTGCTGTTCAGCCCTGAGTGGCTAGGGAAAATG
GGAAGAGGATTGGCATGGCACGGCCATCTTCTTAATGTTT
GGATAGATCATACAGCTAATGAGTTTAGCAGGGGAGCTAT
CTTTTGAAGATGATGAACTAAATGTTGAAAATAAATGTTT
GAAAAAAAAATTGCTGAGTTGTACACTTAAATATGTAATG
TACTATTTGTCTGTTGCACTTAGATAAAAAATGTTTCTTA
AGAAAACAATTATATTCAATCTACATTTTCAAAGATAAGT
GCTTTATTAGGAAACTTCACAGTGTCTTATATTGGTATTC
ACATACATTAATTATTTCTCTATCTTTGTCACTGTATCTA
CATAGTAGGCAAAGACCACACCAGTCAAAAACTATTCTTT
ATTAGAAATGTTAACTGCTAAGAAACTAATGAAACTTCTA
TATTATACAGTAAGTGGCTAATAAAACAAATATAATTATA
TTGTAGAAATTTATATTTGTACATAGCTTGAACAATAAAG
CAGATATCATTTGTATACTACTATGTGCTAAGTACTGGGC
CAACTGCCTTATATGCAATACTCATATGATCCTCATAATA
ATGTATTAATTCACCAAAAAAATACATCTGCCAGGCCTTG
GTACACAAACCCCAAGCGGTTCTATTACCATATCCAAGGG
AAAAGTGAGGCTTACTCAGGTTACCAGTGGCACTCATGGT
CACTGTGGCAGACTCTGTAGACTGACCAACCCCACATCCA
TTCCCAAACTCTTCCTTGCATTTCTCTACCTCAGACACTA
AAAAGCTAATTACTCATCTCCCAGCCAGTCTTTCAGCTCG
ACTTAACCATGTAACCTAGATTTGGCCAAAGCTATAAGCA
AAAGTCTCTTGTCCTGATAAAGGATGCCTTAGACCTTCCC
TCTTTTCTCCCAGCCCACCATGTGGATATGATGCCTCAAG
CTGAAGCAGCCACGTTTTTTAATGAGAAAAAGGTCAAAGA
ATCACAGAGATTCCAGCCCTGGCATCAATGAACATTACTA
TAACTACTGTCACTGAAAAAGATTTCTCATTATGTGAGAA
AAATAAAACTCTTTGTAGTTGTTACTTAAAGCTAAATCCA
TTCCTAACAGATATGTCACACAGCTAGCAAGTGGGAAATC
AAGATTTAAACTTAAATCCAGCTCTCAACAAAGCATCAAA
CTGGGTAACTTTGCTATGAACATTTACTCCAAACTGTAAA
TAATACATTTTCCACAAATAAGTGCTCATTCCGAAGCCAG
ACAGATAATTTACAAAAACATCAAGAAGTCACCTGAGAAC
TCTGTTCTCGTGCATCTTTTACTTGGTTGCTGCACTAAAT
AACCTTGTGATGACCTTTTCCTGACTTTTAAATACAGCTT
TGTAGATACTGGTCTATAAGCAATAATGCGTTTTGAGCTT
CTCAGAAGCATTAAGCTTTAGAATTAATAACATTAAACTT
TCCAATTTTCCTAGAACATAGGAATGGATAAGAGTCTGAC
TCACTTTCAATTAATAAAGTATTAACTTTATCTTAATCGT
CATACTAAGACCAAAATCTGAGAAGAAAAATGTCTTCTGG
TAGCAGGAACAATAACAGAAGATATATTTATAGATAACCT
TTTATTAAATGTCTCAGACCATTGGAAGAAAATTACTTAT
CTTCCTAAAATATAGATTAATAAATGTCTTCTATTTATTA
AATTATAATTAATATAAATCATAATACATTTAAAATACTA
GTGCATATTCAGGTTAAATTTCTTTTTGAGATGGAGTCTC
ACTCAGTCATCAAGGCTGGAGTGCAGTGGCACAATCTCAG
CTTACTGCAACTTCTGCCTCCCAGGTTCAAGCGATTCCCC
TGCCTCAGCCTCCCAAGTATCTGGGATTACAGATGTGCAC
CACCACACCTGGCTAATTTATGTATATTTGTTTTAGTAGA
GATGGGGTTTCATCATGTTGGCCAGGCTGGTCTCGAACTC
CTGACCTCAGGTGATCTGGCCATCTCGGCCTCCCAAAGTT
GTGGTATTACAGGCATGAGCTACCGCACCTGGCCCATATT
CAGGTTAAATTTCAAAGACAAATTAAAAGTTGATTTAAAA
AGTTAATCTTTGCTCTCTATTTACATTAAACAGTTCAAGG
CAATGGGAATATATGGTTAAATGGGTCATTTTCTGGAATC
CTCTAAAGTGAGCATCCATAATACATTCCTTTTAAATCAT
GTGTACATGACAAAACAGTACGTATACTCTTGTGGAGAGT
CAAGGGTTGATTCCACAAATGCATTTAAAATGTTTCAACT
GCTGGGCGCAGTGGCTCAAGCCTGTAATCCCAGCACTTTG
GGAGGCTGAGACGGGCGGATCACGAGGTCAGGAGATTGAG
ACCATCCTGGCTAACATGGTGAAACCCCGTCACTACTAAA
AAAGAAAAAATACAAAAAACTAGCGGGCGGTGGTGGGCGC
CTGTAGTCCCAGCTACTCGGGAGGCTGAGGCAGGAGAATG
GCGTAAACCTGGGAGGCGGAGCTTGCAGTGAGCCGAGATG
CGGTCACTGCACTCCAGCCTGGGAGACAGAGCAGGACTCC
ATCTCAAAAATAAATAAATAAATAAAAAATAAAAATAAAA
TGTTTCAGCTGTGCCAGGCCCTACGAGAAGGTGACGACTT
CGTTGTTTTCATTTTTTTGTTTTTTTATGATAATTATTAT
TATTATTTTTTTTTTTTTGAGACAGAGTCTCGCTCTGCCA
CCCAGGCTGGAGTGCAGTGGCGCGATCTCGGCTCACTGTA
AGCTCCGCCTCCCGGGTTCACACCATTCTCCTGCCTCAGC
CTCCCGAGGAGCTGGGACTACAAGCGCCCACCACCATGCC
CGGCTAATTTTTTGTATTTTCAGTAGAGACGGGGTTTCAC
CGTGTTAGCCAGGATGGTCTCAATCTCCTGACCTCGTGAT
CCGCCCAACTCAGTCTCCCAAAGTGCTGGGATTACAGGCG
TGAGCCACCGCGCCCGGCGACTCCCTGTTTTTTTTAGTCT
ACTGAAAGGTACTTATACTTCAATTATTGTAAACATATGC
CCAAGTGCCCTAGCAATTGAGAATTTTTTTAATAACACAG
AAATATAAATGGTGACAAGCCAGAAAGCTTCCCACTAAAA
CTTCTGAAAAAACCTCCTTTTGTCTTCCCCCTTCTTCCCA
CTATTCTCCATTATCAATATCAAATATCAATACCTTCGTC
TCACACCAGTCAGAATGGCTATTATTAAAAAGTCAAAAAA
TAACAGGTACTGGCAAGGTTGTGGAGAAAAAGGAACACTT
ATACACTGTTGGTGGAAGTGTAAATTAGTTCAACGACTGT
GGAAAACATTGTGGCGATTCCTCAAACCTAAAACCAAAAA
TACCATTCAACCCAGCAATCCCATTACTGGTTATATACCC
AAAGGAATATAAATTGTTCTGTCATAAAGACACATGCACC
TGTATGTGCACTGTAGCACTATTCACAACAACAAAGACAT
AGAATCAACCTAAATGACCATTATTGGTAGACTGGATAAA
GAAAATGTGGTACATACACACCATGGAATACCATGTAGCC
ATAATATGGTTAAATATATGGTTAAATGACTAACTTCTGG
TTCAGTCTTGAGAGGGTGTGTGCATCCAGTAACTTAGCCA
TGTCTTCCAGAATTTCTAGTTTATGTACATAGAGGTGTTT
ATAGTATTCTCTGATGGTTGTTTGTATTTCTGTGGTGTCA
GTGGTGATATCCCCCTTATTATTTTTGATTGTGTCTATTT
GATTCTTATCTCTTTTCTTCTTTATCAGTTTAGCTACTGG
TCTATTTTATTAATTTAAAAAAAAACAGCTCCTGGATTCA
CTGATTTTTTGAAGGGTTTTTCATGTCTCTTATCTCCTTC
AGTTCTGGTCTGATCTTGGTTATTTCTTGTCTTCTGACAG
ATTTGGGGTTTGTTTGCTCTTGGTTATCTAGTGCTCTTAG
TTGTGATGTTAGGTTGTCAATTTGAGATTTTTCTAGCTTT
TTGATGTGGGGACTTATTGCTATAAAGTTCATTCTTAACA
CCGCTTTAGCTGCGTCCCAGAGATTCTCACCCTTTGTCTC
TGTTCTCATTAGTTTCAAAGAACTTCTTGATTTCTGCCTT
AATTTCATTATTTATCCAGGAGTCATTCAGGAGCAGGCTG
TTTGATTTTCATGTAGTTGTGGTTTGGGGTGTGTTTCTTA
ATCTTCAATTCTAATTTGACTGGACTGTAATCTAAGAGAC
TGTTTATTATGATTTGAGTTCTTTTGCATTTGCTGAGAAG
TACTACACCTCTTCCCCTCAAATTGCCTCCAACTATTTCC
ACTTCATCTGGTAAATACCACCATCTACCTGGTCCCTACC
AAAGAAACCTTGGAGTAATCTTTCATTCGACCCTATCTCA
CCCATATCTAATCAATTTCCACATCACACCAATAAATTAA
AAAGCAAACAGCAGAAATAGAGAAAATAGAAAACAAAGAC
AGATTCAACAAAACCAAAAGCTGGTTATTTTTTAAAAATT
AACAAAAAATAGATAAATCTATGGTGAGACTGATCAATAC
AAAAAGGGAGAAAGCAAAAATAAATTATAAAAAATATTAC
AGAGGAGCATAACTACAAATCCAGCCAAATAAGAAATGTG
GGGGGAAGAAAGGACAAATATAAAAAAATAAATTTTACAT
CCGTAAATCTGAAAACGTAGATAAAATGAACTTCCTGAAA
GAAAGTATGTACGTGTATTTTTACATATAAAAAATTAATT
CTAAAATATGAAAAAAGGGGGCCAGAAATAGCCAAGAAAT
TTTTGAAAACCCTTAACAAGGTAAAGGGTCTTTCCTAAAT
AGATATCAAAGCTTATTGAAAGTGCAACTGAAGCAGAAAA
AGACAGGGAGAACACTGGAACTACTCATGCATGAAAAATC
TCTGAGAGAAGTGGCATTACAGGCAAGTGGATGAAGTATA
CACTATTCAATCAATGGCATCAGGATAGCTTGTTATCAAT
TGTTTTGAATCAATAAATACATACACACATGTATACACAC
AGAAACAAAGGATTACCACCTTGTACTATATAGAGTGGAT
TAAAGAATTAAATATGAAAAGTAGAATTTTACAACTTTTT
GAAGAAAATAGACAAGTATTTCTTCACAACATCTAGGTAA
AGAAAAATACACTTCAGGACAACTATTACAAACTATTAAA
AAAAGACTGACAAATTCAATTACATTAAAATTAGAAATAT
CTGTTCCTCAAGAGAGGTAATTTTAAAAGTACAAAGAAAA
GTCAGTAAATCAATTGATCAATAAAAAGACCAATAAAAAG
AATATGTACAATGCATACAACTATTTTGGAATTCATATCT
AGGATTTATGAAAAAATCAATAAGCAAAAGTCAACCTAAT
TTTTTAATTGGCAAAAGACATTAACAAGTAATTTGAAGAA
GAGCATATGAAACTATACTCAATCTCATCACAAATCAGGG
AGACGCAAATTAAACACAGGATACCACTTCATACTCATCA
GATGGGCTAAAAAAATTAAATTCTGTCAAAATAAAACCAG
AATATGGAACAGCTGGAACTCACATATACTACAAGCAGAA
ATATTTGAAGGACAACGTCCCTACAACCCACCAATTCTTC
TCCTAGGTATATACCCCAAAAAAACTCTAACGTGCACAGA
CACACAAAAATGTTCAGGACAGCACAGTCTGTAATAGCCA
CATAGTGAAAACAGCATTTCACTTCTGCCAGGGTCCAGCG
GGATTAAAGGCCTAGGACCCCTTGATGTGTTAGTTTCCCT
GTTTGATCTACTGAGTTAGAAAAAAACTTTTGTAAACTTA
AGTGTTGATGTTACTACCTGTTTCAAAACACTCTAAAATA
TAAAAATGATACCATGAATACATCAAATAATGAAATAAAA
GCAAATGCACTAAACAAAATACTATATAAAACTCATGACT
TTACTGTTTATCTAACAGCAAGCATAGCAAAATCCTTCTA
CTTGTTTAGAAAAGCCAAGATTCTAATATGATTATAACAA
ATTCCATTTGTTGGAAATGAAACAAAAAAAATGATCATCC
TTTTCTTCCAGGGCCACTCTCCTAATAAATGGTAGAAATA
AAAAAGAAACAAAGTATTCCTAGGAAAAGGTACTAAATTT
CTCAATTTGTAATTCCATTAACAATTACTTAGTTACAAAT
ACATTTGAATTTATAAGAATGCAAACAAATGATCTAGGAC
CAGAATGAGTCACAGATTTTTAAATTCATAGTTACAAGGG
ACTTTAGAGAGTATCCTCTAAATACACAGAGAATCATGTC
TTCTCTGTATCTGATTCTGTTCAATTTTATTTAGTAAAAC
TGTATTTTTATTCTAGAAGTCCATAAAACAGTATACTCTT
AATGAATATTCATTTTCTTAAAGCTTAAGTCATCCAAAAG
CATTAAAGAAAAATACTGGCATAAAAATTCCCTCTCTGCC
AGTTTAGGTTGGCTTACTTGTTGTGTGAGAAGATATCAGG
GGTATAGATTTAAGAAGATGGAGACATGCTGAAATTTATA
GGAGTCCCTAAAAGTCTGTTGTTTGTTGCAACTGACTGAA
AACTGACAACACATTCCCAGATGAATGCTTTAACATGCAC
TAAATGACAAGTTTTCACAGTGGGTTTTGATGGCAACTCT
GATAGTGTTAAGGAGATAAAATAAGGTATTTTTTATACAT
CTTCAAGAACAGAAAACTTAACACTGCAGTAATATTCTCA
TTAAAATATTTCTGTTTCATGTGTTTCAAATAAAATGCAA
GCATTTTTCAAAATAAAATTACTCAAAGTAAAGGAAATAG
TTATTCAAGATGCTGCATTCTTAACATTTGTCTATATGGC
AATACAAATGAAATAATGAAGTAGCCACAAAACAATCACC
CTCCTCTCTTTTTAAAAATATCATTGAAACCTGGAGATAA
GTTTAACTTTTTAATCAATTAATACACAAATTCTTTATTC
ACATCCACACCTTCTTGAGATTAAATGCTGTTTTGATTCA
CAATTATTATAATTTAAAACTTTTTTAAGTTTATCACTCA
AGCTTGGTAGCTATTCTGAGTTTAATACTAAAAATAAAGC
AGCCCCAGAAGGAATGAATAAAATAACTTTAAGCTGTTTG
TCCCAAAAGAACAAATACTTTGAAAACATATTCTAAAACA
TAAAATTTGCCTTCATCTTAAAAGTCCTTAACATTAATCC
AAATGTTTCATGAGGCCTGTAAGTGGGTCATGACATATTT
GTTCAACCCAGGCCAAAAATTTGTATACAAATTGTTCCTT
GGAAAGAATTTTCAACCAAAAATTATAAATGCCAAAAGAA
GGATTAATAATGGAAAGTCTGACCTAACACTAGCCTGATT
ACTATGATCTTCTACTTAGTAGTATCCTATTGCTTACTGT
TCATACCACTCAGAGTTAGAATGAATCTTTAGTTCTTTTA
TCTTGAAAGATGCAAATAAATATCAACTTTTTCTCTCAAT
TATGCTTTAAATATAACTTATGTTCATACAACTGGGGACT
TATGACATCAAAATTAAGCAAAAATAACAATGTTTAAAAA
AAATCCTTTCAAATAGCATCCTTTTCCACTCTCTTTTCCT
ATATGACACTAATACCAGTAAAATCTTAATTTAGACTTAT
ATTCAAAATATCTAATATGCCACACACGCACTGAACTAAA
TTTTAACACCAATGTATTTCCCAAGCAAACTGTTAACTTA
GGATTTTGAAGTGTCAAGAGAGTAACAATTTTACTGAAAT
ATTCAGATATGTAAATATTATCCATAACCTACAAATCATC
ATTTTCTACTCATTCAAGCACACTTGATTCAAGATAGTAA
AAGAAAACCGATGAGGTTCAATGCCTGGTTGCACCGCTTT
CACATATAATCTGCCATGTGCCACTTACCCTCTCAGAGCA
TCAGTTTTCTTTTCTCCAAAATGGAGACGATCAACTTTTC
TGGCCTACTTCACCAAGTAGTCAGGATGACTTAGTGACAT
AAATTATACAAGTGTTTTATTAACTCTGAAAGCAGAACTC
AAATATAGTATTACTATACTATTTCATGCACATTATTTGA
AAAATACCTATTCTTATAATATTTTAGGTGTTTCATATTG
ATAATAATATATCAGGAGAGCCAAGAGTTGCAGCACAGCC
TCAAGAAGCAGACAAAACTACAAGGTCTAAGTATCTTCTG
CCCCAAGCCCTTTCTAATATAGCTAGTGGCACGCACGGGT
CAAGGTAACTACAGGGACTTCAGTACAACTGCTCACTCCC
TGGCCAAGGGTGTCAGGCTTGCCTGCTAGCTGCTACAGAA
AGTACTGTGCCCTTAGCTCTGGGTTCCTCAGCTGCCACAC
AACTCATGCAAGCAAAACCACCATGCAGGGCCATCACTTC
TCTCCACTGAGCTTGTGGGCAAGAAAACTGGTACTACTAT
GCTGATACTCCTGCTGTTTGCTGTGCTTTAAAAAACTGTC
TGGCTTTGATCACTAAGTCTTATCTACTTTTATCACCTAT
GAAGTCATAGTAAGCCAATCAGCTTACTTAGTCATTTCCT
CTAAAACTGTGTTATTCCTTGCATTCTCTATGAAATCCAG
GTTCTCACCTAAACAAAACAAAACAAAAAAAGGTAGAGCA
AGCAGTGTGCTGAGATAGACAATGACTTTTTGGAAAGCCA
AAAGGCAATATGACTATGACTATTAAAACAGGGATTCCCT
AAGCAAACACAGATGGGTTCAGCACTCAAAAAACTGGCGC
CAGAAATTGAGCTATGGGAGCCCTGAAGCAGGTAGCTGGT
TGAAAGCAAAGCAGTCTGATTAAAACCAGAAGTGCTCTAT
AGAGCCAGATGCCTCCATGGAAATCAATCCCCTCTACCAG
AGGAACTAAGAAGCTGAATGGCAACCTTAGAATAAATTAC
TCCTTCATTGCCTCCATTACAAAACCTTGTACCTTTGTAC
CCTGATTTGCTATCCTTTAAAGATAAAGGGGACCACAGAT
GCAGCCAAAGTCTTTCCACCCTCAGGGAAGGCTTCAGGAA
GAAAGGTCAGGGTGGGCAATGCAAACTTGTATAGTTCTTT
TAGATACTGATACTAATGAGAGCTGGCAGCCTACAGTGGA
TTCTCACCAACTGAATTCAGTTGTTGTCCCTGTTGCTCTG
GGTGTTCCAGATATTGTGACCATGACTGAATCAACTGCAC
AAACTAATGACACCGGTATGCCATCCTGGATATTGCTAAT
GTCTCTTTCTCAATTCCTTGGGTACCAGAAAATTAAGATC
AGTTTATCTTCAAGTTCCAAAACAGATTTACTGAGCAGTC
AGAGGAGTACCTGAATTCTCCTGCTGTTTGTATCAATGCT
GAGATGTGGAACAAGCCCTTCTCCCTTGGCAATGGCTTTG
GAAGAGATGCTGACTCACACGAGGGCCCAGGGGTGGTTCA
TTAATCCTGATGAGATATAGGGACTAGCCACCCAAGTCAT
ATTCTCAGGAGCAATGCTGGCTGCCCTGAGACAGCCCCCA
CCTACCAAAAGGGAAGCCTGGCACATAACTGGCCTGTTTA
GTTATTGAAGACAACATGTGCCTCATTTAAGCTAAACTAC
CCAGAGGACATGCAGACTTCTCGTTCCACATAGCAGTGCA
AGTACTTTTCCCTGACAGTGGAGTTCATGCCATAGAGCAA
ATGGTCAGAAATCTATCCTTAACTTTAGTTACGGATATCA
ATGGGGCTGTGCAAACTCTGGAAAATCAGCAGGTCAGCTT
AAAACTCCTTTGCACAAGTCATAATGCGTAACATACTGGC
CTAATCCACATCCTGGCTGACCAAGATATGTGTGAATTAA
TACCGCTGCTCAGATGGAACAATCCATACTTCCCATAAGG
AAGGGAGCTAAATGATAATCTGAAATAAGACCTACTAGTA
CTCTCTGGGACTTTACTCAATTTGTTGAGTCTAGAATCCT
AGGGTACATGGTTGAGGTGAATACTGCAGGTTGGCCTCAT
TCTGTTGATAATTGTCCTCATCAAGTGCTGTATGAGATAA
AATGAATGAATTTTGTCTCAGCACCTGACAAGATATCTAA
TCTGAATTGCTGACGGGGTGGTACACTCATATGAAAAGTT
GAGTTCAACCAAGAATGTGTATGGGCAAAGGTTGGACTGT
CAGGAAAGGCTGCCTGTCATGGGCCCCAAACATCCTTGTA
CATCCTTACCAAATATGTCAAACAACAAATGCACCAGCCA
TCCTCTATCTTTGAGCTACTTCTGTAGCTAGTTATGTAGG
CAATTCAATAGTTCAAAGAACTACAAAGTAGGTCTCAGCA
TTCCTTGCCATCCTGTATGATAACTGGCAAATAACAATAC
AAAACAAAACAAAAACTTGCTCTTTTGCTCTTTACACAAT
ATCCTAGCTTTTGAAACCTTTAAAGGAAATTCCAAAGGTA
AAGGGAAGTTCAATAAATCTAAATATTTATTTTAATGGAT
TCAATATTCTATTTTGCCATACATCACATACAACCGATAT
GCCTTAACATCACTTGAATTTAATGCTAAACAGAAAATAA
GCAAGCAGATATATTTCAGTAGCTATAGAAATCATTTCAA
ATACATCCTTTCACAAGGAAAAATAATTTCTGTCAACAAT
TTTACTGCTCTAAACATATTTGCCATAGGTTAAGTAATAT
GACCATTAGAAAGGTGATCTGCTAACATAAATCTTCCAGC
TAGTTAAGGGCTGCAGCATATATTATCTCTTTCTTTGCAT
TACATAGCTCCTTCGAGATAAGATTATCTTCTAGATCCAA
GACTATGTGTATGAGTTTTAGCAAAAAAGATGATTTACAG
ATTTTCATTTTCACTTTTAATATTTCAGAATGTGCCTACT
GGTACAGCCAGATGAAACTGAAATAGAAATGTCAACTAAT
CTGGAAGAAAACCAGCAACCAATCACCAATCAAACTGAAC
AAATAATGCCTTCTCTGCCTCATTTCCTCTTCTCTCGATT
TTAATGAAATCATAGCTCTCAGTACTCCTTGCCAGCCTGG
TACTCAGCACTCCTTGCCCCAATTTCAATAAAATCGAAAG
AAGAGAAAATGGGGCGGAGAAGGCATTCCAGGCAGCATTA
CCTATAGATGGGAGGTACTGTTTGGTCCTCACACTCATTA
TAACGCTTGCATTTCATGGATGGTCAGAGGTGGCTGGCAA
CTTTCAATATGTCAAAATAAGGTATTTCTTAAATTTCTAA
TTTTTAAAATATTAGAACACCATAACTTAAATTAGATACC
TAGTTCTACAAGTCAGAGTAAGACTTTCACAGATCTACCA
ATAAAGCTCTACTGAGGCATTTTTAGACATGAGATAATTT
ACTTGCTCCTTGCTAGAGGAATATAAAGTTAATATATATA
TATATTTCTTATGCAATTTCACAAATTTGGACAACACACA
AAAGAAGATGGCAATCATTGAAAACGCTTCTTTAAAAACA
CAAGTATCTGCCAGAAAATCTGGCTTATCTCAACTGGTGG
ACACTATTTATGAAGAACAAAGTTCAAACACAGAATCACT
AAGCAAAAAGCTTCTCTTCTAACAAAAAAAAAAAAGAGAG
AGAGAGAGCACGGACTACTATGTAAAAGAAGTGCCTCAGA
GAGGAAAAGTAGGTATCTATAATAGTGTGTCCAGCAGTGT
CTATATTAGATGCTCGCTTGTATACTAAAAACAACAGTGA
AGACACTGTTTTTACTATAAGTTTTCCTAGTACCTTTCAA
AACTGTCTTGCCACAAGACTCTCCAAAAATCATCACTACC
TTTTTTGGTTAAAAATATTTTGTGGGGGATCCCAAGAGAA
GAAAATGGCTTGAAGCCAGAAGTTCAACAGCAGCCTGGGC
AACATAGCAGGACCTTATCTCTACTAACTAACTAACTAAA
TAAATAAATAAATAAATTTATTTCAATTAGCCAGGCATAG
TGGTGTGCAACTTTGGTCCCAGCTACTTGGGAGGCTGAGG
CCAGAGGATCACTTTAGCCCTGGAGTTTGAAGCTACGGTG
AGCCATGATGGCACCACTGGGATCCAGCCTGGACAATGCA
GCAAGATCCCGTCTTAAAAGAATATATATTGTGATTTCAT
TAATGGAAGTGAGGGTAATCTTGCTGTTACTGTTGTTGCC
ATGGTTGTTGCATTGTGTGCATGTGTGTTTTGATGTTGGT
AAACATGCCTTAAACACAAATCAATTTCATTTAAAAATTA
TTAAATCAAACATGTCATAAATTCCCTAGATCTTTGAAAG
ATCTAGAAAAATGAAACAGTTACATGAATACGTAAGCAGT
TTGACTATTTAAAATAAAAAATATATTCTAAAGTTTCCAA
CAATAGCCATGTAAAATTTGTCTGTCAAACACATTGACAG
GAAGTCAAGCCAATCAACTGAAGAGATAAAATTTAGAACG
GTAAATCTACTCCTTCAAGAAAAATCACACTGAATCATAA
ACCAATTGCTATAAAGAATTATTGTGTCTGAATAAGTGAA
ACATTGCATACATTTATTCACGTGTTTGTCATTTGTGAAA
ATTGCCCAGTGAATAAAGTCAAATCCTTGCATACTACGAG
GGTACCTAACGTGTGAAAAATTACTATTGTCACACTATAC
AGCAGTAATAACAGAACATTCTTCAAAAACTCTAAAATCT
GGCATGTAAAATCTCATTATAAAATCATTTTAAAGAAAGC
TGTTGTTAAATAAACATCCAACTATTAAATTGACCAGATA
CCACCAACATAATGTTCAGGTAAGCCCAGGGTAGGCACCT
ACATTCCAAGATTTCCACTTACAATATTTGTTAGGATAAA
ACAGAATAAAGGAAAGAAAAAAAATTGTTTTTACATTTTC
TTCACCTGTTTCAGAATTATGAATGACATTAGACCATTAA
AAATGTCTCCTAGAGTCACATGCTATATTTATCACCACTG
TGTTTCCAGTGCTCAGAACACCATAGGCACATAGCAGGCA
CGCAAATATTTGCTGAATGAATGAAATAATGCCTGCTTAA
CCTTGTTTCATCTTGATAAACTTAAAAATCATTGGTAAAA
AACAGAGATATAGACCAATGGAACAGAACAGAGTCCTCAG
AAATAATACCACACATCTACAGCCATCTGATCTTTGACAA
ACCTGAGAGAAACAAGAAATGGGGAAAGGACTCCCTATTT
AATAAATGGTGCTGGGAAAATTGGCTAGCCATAAGTAGAA
AGTTGAAACTGGATCCTTTCCTTACTCCTTATACGAAAAT
TAATTTAAGATGGATTAGAGACTTAAATGTTAGACCTAAT
ACCATAAAAACCCTAGAAGAAAACCTAGGTGGTACCATTC
AGGACATAGGCATGGGCAAGGACTTCATGTCTAAAACACC
AAAAGCAACGGCAGCAAAAGCCAAAATTGACAAATGGGAT
ATGATTAAACTAAAGAGCTTCTGCACAGCAAAAGAAACTA
CCATCAGAGTGAACAGGCAACCTACAGAATGGGAGAAAAT
TTTTGCAATCTACTCATCTGACAAAGGGCTAATATCCAGA
ATCTACAAAGAACTCAAACAAATTTACAAGAAAAAACAAA
CAACCCCATCAAAAAGTGGGCAAAGGATATGAACAGACAT
TTCTCAAAGAAGACATTCATACAGCCAACAGACACATGAA
AAATGCTCATCATCACTCGCCATCAGAGAAATGCAAATCA
AAACCACAATGAGATACCATCTCACACCAGTTAGAATGGC
AATCATTAAAAAGTCAGGAAACAACAGGTGCTGGAGAGGA
TGTGGAGAAATAGGAACACTTTTACACTGTTGGTGGGATT
GTAAACTAGTTCAACCATTATGGAAAACAGTATGGCGATT
CCTCAAGGATCTAGATCTAGACGTACCATATGACCCAGCC
ATCCCACTACTGGGTATATACCCAAAGGATTATAAATCAT
GCTGCTATAAAGACACATGCACACATATGTTTATTGCGGC
ACTATTCACAATAGCAAAGTCTTGGAATCAACCCAAATGT
CCATCTGTGACAGACTGGATTAAGAAAATGTAGCACATAT
ACACCATGGAATATTATGCAGCCACAAAAAAGGATGAGTT
TGCATCCTTTGTAGGGACATGGATGCAGCTGGAAACCATC
ATTCTTAGCAAACTATCACAAGAACAGAAAACCAAACACC
GCATGTTCTCACTCATAGGTGGGAACTGAACAATGACATC
ACTTGGACTCGGGAAGGGGAACATCACACATCGGGGCCTA
TCATGGGGGGGGGAAGGGATTGCATTGGGAGTTATACCTG
ATATAAATGACGAATTGATGGGTGCTGAAGAGTTGATGAG
TGCAGCACACCAACATGGCACAAGTATACATATGTAACAA
ACCTGCACGTTATGCACATGTACCCTAGAACTTAAAGTAT
AATAATAAAAAATAAATTAGAAAAAAAAAAACAAATGTAG
GTCAAAGCAAAAACAAACAAACAAACAAAAAAATCATTGG
TAAAAAACTGCCTCTAAATGCTAATTTAGAGTCCAAAAAA
AGTAGCAGAAATTTGAACATTTGTTGTATCAACTGACTAA
CACACATGTTTAGGACATTATTAACTATAAATGTTTATTT
ATTATAAGCCAGAAACATTTCAAAGTATAATATTTAGAGG
GCCAGCATGCATAATACTCAATTGGCTGCAATGAAATCAT
CCTAGAATACCTCTTTCATTGTATCTTTCACTGTATCAGT
CTTTTTAAAAAAACATTCCTGATGATTCTCCACAATATTT
ACAATAAATTCCTTAGCCTGGAATTACAGGCCCCTATCTA
TACAACGGAAATTTACTAAACTCCTTCTTTGAACCAGGCA
GGTAATCAGAATGGTTCCAATAAAGAGCTCACAACCTAGT
GACGTAGTAGTATTCCGAAACATCTTCCAGAGACATCGCT
ACATGAAAAATCAAGAAAAATCTGAAGTTTCAGGCTACCA
ATGTAACCTCTAAAGACTGGTTTTTCAGATGGGAGTTATA
AGGTTGATTTTTCATTTTACAAATACCACCATTTTGGCAG
CTATAAAGAGAATGAATCAGAACCTCATGCCTCACTTATT
TCTGCCAAACTAGCCCATTTTTGAGCTTCAGAAATCCTAT
TATAATTTCACCTACCACAATGGACTCTTCTCAAAGCCCA
GTACAAATCCCTATGCTTCCACGAGATCTCATTCAAACCA
AAGGAGACATCCCCTTCCTTTGATGCCCCTGTAGAAGGCC
TATACTATGGTATACTCTTGTGGCACTAAGGGCCTTTCTT
ATATTGTTAATGACTACTATCAATCGGGATTATAAAGTCC
TTAACAACAAAGTCTCTAGTAGATTCCTCTGAATCTCCCA
TTATATCCAACACAGTTTTTTCCCCCATAATAAGCCTTCT
CAGAGTACAACAAATAACTGTAATCAGTTGTACTACATTT
TACTGAGCCATTAAAGTATGTAAAAGTTATAAGTAGATGG
TTAGCACAGAATAAAACAAAGAACAAAGAGTTTGAAAGTA
ACAGTTTCTAAAATCCGGAATACAGAAGTAATGTTTCCAA
AAAACAATTCTAAAATCCCTGCATTTTTTGTCCAGATTAA
TTACTTTTGATACATGTAGAAATCAATGGACACAGACCTG
GCAGCAAGAATAAAACCAGAAAACCAACACCAGGTCGTGA
ACCATAATCATGGTTTTGGGCTGTAACAGGAAAGCTCAAT
CTCTCACACACACACACACACACACACACACACTCTTATT
CACATCCATTCTCCCTCTCTCCAGTTTAAGGCCTAAGAGA
TTAAAACACCCTTGTCCATTTAGACATAGAAGCAAATAGA
CTTACTTAATATTTAATATATGATCTAAACAAAAGAGACA
AATCCAGAATGGTGAAAACATTATTAATGTATGTGCAAGA
ACACCTTTCTAACTGAAAGCTGACCATCATTATCCACATC
TTTAATTCTTGGATTTACAGTCTTGAAGTAAAAAAATATT
CATTACAGTCAACTATTGAGAAGTTGATTATTCTGATGCC
CTGCTATTCACTTCTCCCTGTTGCCTATCTTTTTTATTAT
TTCACTCTTTATTTCCATCAACAGAGGTAAACCTGAAGAA
TATCCACCCATATTTGAACATATCAAATATATAAAGCCAT
TTTAAATTATATATGTATCACATTTTTTTCTATCAAAACA
AGAAAAAACAGAATCCTAACAAATGAAATTATTTCATTAA
CTGACAAAGTTTAATGAAGTCTCTCCTTCAATTCAACCAA
TTACCCTCACATGTCATTTTTAAAGAACTGAGTTGCTTTA
CTCTGTCAAATGTTAACAAAATACATTTTAAATTGTGTTC
ATAGATTAGTCCATCATTCAGTGAAATTTTTCAAATAATC
ATTTCTTCAGTAACGGCACTACATGAAGTCTAAAAGATAT
ACAACAAGTTTAAAATTTCATTTTTTGTGGTTTACTTCAA
TAATCTTATCAATGTTATCGAGGAGAGTCTCACAAACATA
AATAACATGGGGAAAAGCACTGGAATATGATACTGAGGAT
AAACGTCTTAACCCACTTTACCAATAACTTGCTGTGTAAT
GTGTAATCAATCTCTGAGTCTTGGTTACTTCAAATACTAA
GTGAAGGTATTAGATTCCATGACAGATACCCAGTCTCAAA
AGTTCACTCAATTCTAATGTCTTCTGAAATAAATAATCAA
GTCATGCTGTACACATTGAGAGTTTACTGACAGGAACTTA
GGGATGCTATGGATTAGTTACCTCCCAGAGCAGAGCCTCA
CTAGTAATGCATGATTAACTCCTAAGACACCCTTACTGAA
GAATCTTCATGGAAAAGGGCACTATTGAAAAGAATGATCA
ATTAATTTGAAATCAAAAATACCAAGAAGTTTTTATCTGC
TTAGAGTGACATGTCAAGTATATGGCTGACCTAATGGAAA
AACTAAGATAATGCTTAGTTTTGCTGGATTTGTTGTTGCT
GTTTTTCTGAACTATTTAAAAATGATGCTATGGTCTAACA
GTCCAATTTATAATTAGTTATTTCATCAAAGTGCATGGTA
ATTATCGTGTGTTTAAAGTTAATAGGAAAACTATATAAAA
TGGGTGACCTCAGTTTGATAACTTGCCCCATTTTGACCTT
TTCCATATAGATATCTCTCTTACATTAGAAAATAAGTCAA
TCATAGTATGAATGTATATTTAAGGCATCATTTTATAAAG
CATTTTATAGACAGTTTTTCCTATTAGAAATCAACATTGA
AAAATGTGTGAGCTATAAGCCCATTACTTATTCACACTTT
TATTTTTAGTAAATGACTATATGAACGTAATTTATTTAAT
AAGGCTATGAATTTGTTTTCTCAAAGTGAAAATTAAATGT
CCTCTTACTGAAAATACTCCATGTGTGTTCTCATTGTAAT
TCTTCCACAAGCAAAAGCAACACATCATTGGACTACCTCC
CTAAAAGATTATGATAATTATCAAAAATTAGTACAAGGTC
AAAATTATCAGCAAGAAAATGCTGTACCCAAAGGGGAAAA
ATGTGTTAAGTAACAACAACAAAAATTATGAATTCTAGCC
CTGTCTCTATCACCACCAAGCAAATGCAAGCTTCTCAATG
CGCTTCCTATACCATCTGTCAAGTGAGGAAAAGCCTGCCC
ATTCCTCAAGCAAACTGTTACAAAGGAAAGAAACCTCATC
CAAACCTCTTCTCTCATATTTTCATCTAGCTATACAGTTA
AAATAACAGGTCTCAGCACACATCCTGAATAAATTACTTT
AGAATAAAGAATAAAATGTTAGTAACAATAATGATTCTAA
ATTATGATACTTCATTATTGATTAACTTTCTCTATAATGC
AAAGGCTTTTAAATATTAGTACAAACTGAGTGTTTACTTT
TAACTGAAACCCACCCCCCCAAAAAAAGGGAGGAGTAGAA
ATCATGATTCTCTCTGGCTGTGATTTTTAAGGTTTCTAAA
TTTTATGTTTATATGTACTCTTCTAGCAAAATGAGCATCA
ATATGCTTTACTGACATTTTACACTTACCATTTTGTAATT
TTCAAAAAGTTTCCACGGATATCTTCTCAAAACATCACAG
TGGATGAGTGGGAAATAATTTCCAGATTACAGACAAGAAG
CTCCAAAGAAAAAAGTTACACAACTTAACCAAAATTACAC
AAGGAGAAAGCAAAGACATTCAGGTTTCCTGACTCCTATA
AATCAAGATTAAGTTCAGTCTACTTTGTGTGTTTACACAC
ACGTCTGCACACATACACACACACACACTCCTGTGTAACT
GTTGCTTCTTCCTGGCAACAGGAAGATTGCAGAAACCTGC
ATACGAACAAAATTTTCTTAAACTCTGTAAAGCCACAATT
GAAGGCTAGGGTTTCATAGACTATAAAGGCAGTCCTCAAG
ACCACAGAAAGACTGTTTAGCCCAAAATCCAACCACATCC
TCAAGAGTCTGTGCCAGCCTCAGGTCCTAAAGTCCCTTGA
TTTTCATACATGAACACTTGTAGTCTGTTGGAGCCATCCT
CATGCATCTTGCTCTATACCAAAAATAATCCTTTTTTTAG
CGTATTATACCACTTTACTGTTCAAGAATCTGTATGAATT
CTCTGTCACTTAACTGTTAAACCAAATTTAAATCCATCTT
AAGAGAATTCAAGGCTTGCTGGATTAAAAAATTAAGCAAA
CATAAAGGCCCATAATGAAGAATGTCTATTTAAGTTTTGA
AAAGCCATGTATTAATTTACATTTTTTAAAAATATTTTAC
ACACACACACACACACTTCCTAAAATCCACTGTAACTTGA
AAACTACATGAGGATATGTTTCCAAATAACGTTTTCATTT
AAGAAATCACTATAGTATAGAATGCCTAAAAATGAAAGGC
CTTATATTAGAATTGGCAACAGAAAATGTAAAGATTAATA
TATTTCCTATATTCAATGAGTTTAAATTATAGCAGTTGAG
AAGAAATAAGGACAAACCTTATATGAAATCACAGTACGTT
TTTATATTGACCATATTCCATATCAAATGACAGTCTCAAT
TTTTTAAGAGGCTTTTCCTTAAAAAAATAAAATAAAATAA
AGGGAGGGGTATCAAATGATATCAAATGCTTTTCTGCTCT
ACTAAGCTTATCTGACAAATTTTCTTACTGAACCAAATGA
GATAATCAATCAAACAGCTAGATCTCTTCCATTATATCAT
CTTTATATGCTCAGATAAACCTTTATTGATCATGATGACT
CTTTAACTGTACCATTAGTTTTAATTTTATTGAAGCTTTG
TGCATCTACATCGATAAGGGCTCTTGAAACTCTGTTCTTT
AAAACACTAGAATTCCAGGAGTTGTTAATCTGTATTCCAT
GACAAAAGAAAAAAAAGATGGCAGGGCTCAGAGGGTCCAT
GGTCAAATGAATCTGCAAATACTGGGCAAAATAAAGTCAA
GTTGGTTTCTTTACTGTAAGACTTCTCAGGGATCCAATTA
CACTAAAGTGTACTGTAAACCCCAAAAGAGTACTCGATGC
AGATTTTTCCAAACTTGTCTAGCCACAGAATTCTCCTACA
GAATTTCTATTATCTTGGAAAAGTCTGGTAATCTGTTGAA
CATAGTCTGGTCAATATTTGACCAACATATCATCCTTTGG
GTCAAATTTTGGCAGGCTTTGATATTAATATAGTAACTCA
AGAGCATGAATTGAAAGATTCCCATTCATTTCAATTTAAA
AGTAAAAAATGTTAAAAACAGGACTACAAATCTAAGTGGG
AAGGCAGCTCATATTACTTTAATTCTTGCATAGTCATTAG
TCTATTAGTTATTAGGGCTTGAGTCTATTTATAAAGTTGT
TCTTTCTCTTATTTAGGATTTTCTTCATCAAACGCTACTT
TAAATTTTATATTGCTACTCCTCTGTGTTTTCTGATGTAT
TTTCCCTATAAATCTTGGCTACCTTTATATTTTTAACCTT
TCTAGGTTGATTTGTTCTAAGAATATCTCTTGAAAGCAGC
ACATAGTTGAGGATCTCTCTTTAATCTGAGTCCTTCTTTT
AACGGGAAATTTAATATAACGTATACAAATTGTTTCATTG
ACACTTGCCTTTTATATTTTTAATTCCTATGTTTCCTTGC
TATTTTTTTTTATCTTGTCACATGGATGATGTTTGCTTCC
TCTTGTCTAGCCACTTAGAAAACAAACATGTTATCTTTTC
TTATCTTAATTCCACTAATGGTGATTCCAAGTTGTTTAAA
GGCCTCCTTTAACCAGACTTTAGTTCATTATCAAAGTAAA
ACTGAAATCCTTCTTCTGGCACAGAACCCAAGGTTAGCTG
AGGAATCGATCATATCATCACTCTCCCCTTTCACCCAACA
CTTCATTCCCAGTTCTCAGATTATAAGTTTTATAACCATA
CCCTTTTTAAGTTATTCTGACATTTTGTACTATTTCCCAT
CTTGCAAAACAACTGTGTAGTCCTGCTTCTACATTTAATT
TATTTCAATGCTTTTTTCTCAAATATTTTGTACGAACATG
TCCCTTTCCCAAACTCTTAATAGTACATTTTCAAATAACT
TTTAAAGAGCTCATATGTGACACATTTTCTCTGAACGTTG
AAAAAAAAAAAAAATTTATTGCCATCATACATGAACAATA
ATTCAGCTGTATATGCCCTTTTTTAGCCACAATGCTCTGC
TTTGATTTTGTTAGGTCTCTGAAGTAATTGTTTCATTACT
TCTGGCATTTTGTGATACTGCAGAGAACACTTTGATCCCT
TCCAATTCTTGGCTGAAGAACAGTAATTTACTTTCATCAA
TTATTGGTTCAGAACTGTGTGTTTATGTACTACTACTTAA
TCTAATACTTGCTTGAAGTAAATCAAGTTAGCAATGTGAA
TCACTACATAAAGAGCATAATAAGGAAATTATTTTATCTA
TTTTTATCATTTCTACACAAAATGCATCTTTTGCCCTGCG
ATCAATAAACAAGTCTGCTGATTCTCTTGCTTAAGTTTCC
TTTAATGGTAAGTCCCTTGGTTATTTAAATCAATAATCAC
ATATTTTCAGCTGGCACATAACCTGCCTCCTACATACTGA
TGATTTATAAACCTGTAGTTCCAGAATCTCATTTCCAATT
CTATTGTATCTTTCTGCCTGATATCCCAAACCTAACATGT
CTAAAATCTTGACCACTCTAAACTGTTTCTACTCTGTATT
TCCTTTCTTAGTGAATGGCATTTCCATCCAGTCATCCCCT
ACACTGTTATCCAGTCATCCCCTACGGTCCCTAGGTCATA
CCAGAAACTTTTACTCCCTTACCTCCACATAAGTCCTCAA
CTCCTACTAATTGTACCTCACAAACATCATCACTCTGCTT
ATGCCAGACCCTCATGATCCTTGCTACTATTAAAACCTAC
TAACTGCTCTTCCTGATGTAATGAAATTCTTATTCTACAT
ACCCATTATATATATATATATATATATATGATAAATCTAA
GATGAAAATCTATGTCATAAGCCCGCTTAAAACCCTTTAA
TGAATAAAACCTAATCTCCTCAGCCTTGCTCCTTACTTGC
CAGCTACCTTCCCCCACATAAGTACCATACTCTGGCCTTA
ATGTGAACCATGTATACTTCCTCCAAATGCCTTTGTCCCT
GTGACACAGACTATGGCATCTTACTAAAATATTCAACCCA
GCTAGTCGGCCTAGTTAGCCTTGCTTGGTACTTAAGTAGC
CTTTTTTAAAATACCTATTTTAAGCATTTGTCTCATGGAT
TTAAATGAATCAGTTGTCTGTCCATCTTAGGCCTTACCCA
TTACCTATATATTAGCAACTACTACTCAAGGGCTGAATCT
GTTTGCTCTTCATTTTTATACCGTCAGCACACATGAAGAT
CCAATAAATATTTGTTGAATAACTAAACATAGTTAGAAAA
CAAAACAAAAGATTAAAAAATGACAGGTCTAACCATCAGG
AAACCTTAGTTTAAATTCACATGAGCACGTACTTTCGATT
AAAGACAACATATCCGCCCTGTGTCTAAGTTCCCTCCCCT
CTAAAGGAAGGTTCATAATGAGTACATAGCATGAGAAGAC
AGAGGAAGGTCTTACATCATTATCTCTGAAACAACAAATC
AAAGCAGGGCACTTTCTACTGCAAAAGAATGGCTGGAAGA
ATAAAGTATTAACAGTTCTCAAGAGTTTTAAGCAGCACAC
AAATGCAAGACAGTATTATTTCTTCTGCTTATCTTTAAAG
AAGAGTTTCCCTACAAGCATATGAAAGACAAGTGATACTT
ATTCAGCCCTTTTAAAGTATGTCCAAAAAGCTTTTGATAG
ACTTTGTATTTGTTTAGGTTAACTGCGGACACAGAATGCT
ATTACAAATTCCTTATGTTTTTATATGTCATTCAGTTAGT
CACATAGCAAAAACTAAAGTCTGGCAAAAGCACATGCTCA
CTAAGTTAATCATTCAGCTGTAATACTAGAAAAATCATGA
CAACCAAACTGACATAAAGAGATAAGATAAACAGCTTGTC
CCCATCTTTAAAACCAGATTTAAAAAACATTCTACCGAAT
TCCTTGTACTAAATAATTCATAGTATGAATTCTATCATAA
CGAAGTTGATAAGGCCTTATGGAATACAGGCTAGTACTTG
GAAATATTTTCATTAGTATGAATTATTTATGGTAAGGTCA
TTTGTTTTTAAAAGTCTTTGGTAACAAGTACTCAATAACA
GAAAAATCATACACCAAAAATGAAAAATGCATTTATATAA
AAGAAAAATTTAATGGAATTTTCAAAATTAACACATGGTT
TTACATTTAATTCTTATAGAAAGACTTATCAACTGCTCAT
ATTTATTCATTTAACAAATATATTTTGTATACTTACTCTA
TTACAAATACTGTTCTATACATTGATTATTCCTGAACTTT
CAAAATCCTCTCTTCTTTAGATACTACAGTTTACAATAAA
CTATAAAGTAGTTTTAAAAGCTTTTCTGTCAGGCATGGTA
CAGTGACTCATGCCTGTAGTCCCAGAACTTTGGGAGGCCA
CGGTGGGAGGCTCACTTGAGTCTCAGAGTTTGAGACCAGC
CTAAACAACACAATGAGACCCGCATCTCTACAAAAACTTA
GAACAGTAGCCCAGTGCAGTGGTTCGCACCTGTGGTCCTA
GCTACTAGGGAGGTAAGGTGGGAGAATCACTTGAGCCCAG
GAGGTTGAGGCTGCAGTGATATGATCCTGCCACAATACTC
CAGCCTGGGTGACAGAGCAAGACCCTGCCTTAAAAAAAAA
AAAAAAAAAAGAACACTTTCCTATCCATTACTCCTCTTGA
TGCTGCTAAAAACTGGGCAAGGAAACTGAGGCCTTGATCT
CAGTGGTATAGCAATGACTAACTCTAGCTCAAGTCTTCTG
ATGTCCTCTGCAATGAACTTTTTCACTAACCCCCACTTAA
GCCCTGACTGCATTCTTAGGACCTGAGTTAGTCATAACAA
GAGTCTATTTAATGTATAATTAGGTTAGTAGGACACAATT
AATGCTTAGCAACAGAAATTTAGTCTGTTACTTTACTTCT
TGGAAAACTCATTGCCTTCCTCCCCCTCCTATGTACACAA
AAAACAAAGAGGCATAATATTTGTACCTTTGAGTTTGTTC
CCTTTTTTTTTTCATCAAGCATAAACGTCAATGCAAATTA
AGATTTCAAAAAGGTAAAATTAAGAAAGGAAGGAAAAAAG
CAAGTATGTAAAAGCCACTGCCTCATAGTTACATAAAACT
ATACTTGTACTTAATAACAAGATGTTTCAATGTACTTACA
AGATTCAAAGTTATATTTTATGTTTTAAAATTTACCTCTG
GGAAACTAAATTTAATTGGTTATATATTTTTATGTCTCAG
AACTGAACTATGTTTTGAATGGATGGCGCAAAGTTAACCC
AGGCAGCTGCTAAGCAAACTTTCTCACCAAACTCTGCCAA
ATTATTTCAATTCTGACCTGCACTATCTTGTAATTTCTCT
CTTGCTCTTGTGAGCACAGACTATAAAATCATGCCAAACT
CTGTATGAATGTCTTTTAGCATACATAAACATATACCAGA
AACAAATGTACTTTCTCTGGCACACTTACATGTAAAACTA
TGATTTTATGGAAATACTAGCCAAAGAATAAGAAAAATTA
AAAGTAGGAATAACATAATGTTATGCTGCTGATGAAGCTA
TCTAGGATGTTCTATTAAAAAAACTTTAAATATAAAGGAC
TCTGACCAAATAAATGAAAATCTAATTAATACTGACTATA
GGCTTTCAAAATGAAATTATATAATTGACAGCCAGTTAAA
TTTTGTTTTCAGAAACCTTCTGAATCTGTGAAACTCCATA
TTCCAACTAAAGAATGGTAAAATGTCATAAAGACAGTCTA
TACTAAGAGGCTTTAAAAACAGATTTATTAAGAATGGAAA
TGAGATTATTTTATGTTGACAAGAAAAATACCTCACATAT
TATATTTAAATCAGGCAGCAAGTAACAAGTTAAATTTTAG
TTTCCTCCTGTATTCACTGGGTATTTATTTACCTTTCAAA
AAAGCTGTCCTTTCTTTTGTTTGTTTGTTTCAAAGACAGA
GTCTCACTCTGACACCCAGGCCACAGTACAGTGGCACAAT
CATAGCTCACTATAACCTCAAACTCCTTTGCTCAAGCAAT
CCTCCCAGCTCAGCCTCCCAAGAAGCTGGGACTACAGGCA
CATACCATGACGCCTGGCTACTTTTTTAATTTCTTGCAGA
GACAGGGTCTCCCTATGTTGCTCATGCTGGTCTTGAACTC
CCAGTCTCAAGCGATCCTCCCATTTCAGCCTCCCAAAGTG
GTAGAATTACAGACATGAGCCACCACATCCGAAAAACTGC
ACTTTTAAGTGGGAAAGAATGAAAAAGGCTCCCAACACAC
CTTCTCCAGACAGACTCCTCTGCTGCTACACATCAGTCTC
TCTATTGATGACACCAGAGCTCTTATTCCAGGCCAGACCT
CTCTGCTGAGAATGAGATACATAACCAATTGCCTATTAGA
CAGTGTCACCTACATATCCCATGATATTCCAAACTCAGCA
TCACAGATGCATCTTCTCACCACCACACAACGAAGACTGT
TACCTGTTACTAACTTAGTTATGATCAATATAGATTTAAT
CAAGAATTGAGAGAGTTATTCTAAACTCTTTGCTTAAATA
GGACTCTAAACTCTAAGCTGATGTGGTTAATATTTCTTCT
CCTTTGCTCTTCAGCAGTAGACTCTGTGATGACAACTTTA
TATATAACTAAGGCAAAACTTGCATTTCCTTATATCTTAG
AATATTTCAACTCTCACTTCTCTAGCCAGCAACTAGGAAT
CTATAATTTTGATATTCCTGGGATTTGTAGGCACTACATA
CACGGAAGATCAATCTGTCTTCGCACCAAGATGGTATGTA
AAGGTCAGCTGCAAACATATTCTGTATGAAGCTATCTAGG
ATGTTCTATTAAAAACTTTAAATATAAAGGACTCTGACCA
AATAAATGAAAATCTAATTAATACTGACTATAGGCTTTCA
AAATGAAATTATATAATTGACAGCCAGTTAAATTTTGTTT
TCAGAAACCTTCTGAATCTGTGAAACTCCATATTCCAACT
AAAGAATGGTAAAATGTCATAAAGACAGTCTATACTAAGA
GGCTTTAAAAACAGATTTATTAAGAATGGAAATGAGATTA
TTTTATGTTGACAAGAAAAATACCTCACATATTATATTTA
AATCAGGCAGCAAGTAACAAGTTAAATTTTAGTTTCCTCC
TGTATTCACTGGGTATTTATTTACCTTTCAAAAAGCTGTC
CTTTCTTTTGTTTGTTTGTTTCAAAGACAGAGTCTCACTC
TGACACCCAGGCCACAGTACAGTGGCACAATCATAGCTCA
CTATAACCTCAAACTCCTTTGCTCAAGCAATCCTCCCAGC
TCAGCCTCCCAGAAGCTGGGACTACAGGCACATACCATGA
CGCCTGGCTACTTTTTAATTTCTTGCAGAGACAGGGTCTC
CCTATGTTGCTCATGCTGGTCTTGAACTCCCAGTCTCAAG
CGATCCTCCCATTTCAGCCTCCCAAAGTGGTAGAATTACA
GACATGAGCCACCACATCCGAAAAACTGCACTTTTAAGTG
GGAAAGAATGAAAAGGCTCCCAACACACCTTCTCCAGACA
GACTCCTCTGCTGCTACACATCAGTCTCTCTATTGATGAC
ACCAGAGCTCTTATTCCAGGCCAGACCTCTCTGCTGAGAA
TGAGATACATAACCAATTGCCTATTAGACAGTGTCACCTA
CATATCCCATGATATTCCAAACTCAGCATCACAGATGCAT
CTTCTCACCACCACACAACGAAGACTGTTACCTGTTACTA
ACTTAGTTATGATCAATATAGATTTAATCAAGAATTGAGA
GAGTTATTCTAAACTCTTTGCTTAAATAGGACTCTAAACT
CTAAGCTGATGTGGTTAATATTTCTTCTCCTTTGCTCTTC
AGCAGTAGACTCTGTGATGACAACTTTATATATAACTAAG
GCAAAACTTGCATTTCCTTATATCTTAGAATATTTCAACT
CTCACTTCTCTAGCCAGCAACTAGGAATCTATAATTTTGA
TATTCCTGGGATTTGTAGGCACTACATACACGGGAAGATC
AATCTGTCTTCGCACCAAGATGGTATGTAAAGGTCAGCTG
CAAACATATTCTGTATAAAGCTATGACATTTCTTACACTA
TATTGGGACAAAGTTTGTTCTTCCTAAGTCTTATAATCAT
GCTCCTACTGCTTATGAAAGACTACAGAGTCAAAATCAAA
AAAGAATTAGAAAATATTCCAATGGAAGGAGAGAGCAGAG
CTCTTTATCTCTGGTAAAAAGACATCCTTGTCCTCAATGA
GGCAGGAAACACCCTGACAAAAATTAAATGTCCAAAGAAT
CTGCAAGAAAGTTAAGTTTCTAGTTTATTTCATTTCAATT
CAATAAAAAGTCACAGCTACTCAAAGGTCAGGGAGAAGGG
GAGGGAGAAGAGAGTGCTGCTATCATCTATTCAGAGCACC
AATCCACAGCCCAGCCAAAACTCTGCGGGCTAACCTAGAC
TCCTGTCTCTTTATCTTCTCCAGCTCATTCATTAACTTGT
TTTTTTTTGTTTGTTTGTTTTGTTTGTTTTCTGTTTTGTT
TTGTTTCGTTCTTCAGCATTACTGATATGTCTACTACAGA
GCTGCTGGGAATACAAAAAGAACTAAGGCAATTCCGATCG
CTCAAGTTATTCCCAGAGGAGACATACAGAAACAGACTTT
TACAATATAAGGAAACAAGTATGATGACACCATCACTGGG
TACTGCTACTACAAGAGTTCACAGGAAGGATGTCAGGGTT
ATTTAAGCAAGCTGTCAGGGTCAGGCAGGGCTTGTAGAGA
AGACACTCAAGGTAAGTCCTAATACATGTGGGAGCTAACC
AGGCAAAGGAGAAGAGGGAGGACATTCCAGACTCAGTCAT
GGAATAACTAGGGAACTACAACCAATGCCCTAAGACAGGA
GCATGGAATGCAGCAGAGGAAAGTACCAAGGCCCAAATCA
TAAAGGTTTTCAATTTTTTTTTTTCTTTTTTGAGACGGAG
TCTTGCTCTGTCACCCAGGCTGGAGTGCAATGGCACAATC
TCGGCTCACCGTAACCTCCACCTCCTGGGTTCAAGCGATT
CTCCTGCCTCAGCCTCTTGAGTAGCTAGGATTACAGGAGT
GTACCACCATGCCCTGCTAATTTTTGTATTTTTAGTAGAG
ACAGGGTTTCACCATGTGGGTCAGGCTGGTCTCGAACTCC
TGACCTTGTGATCAGCCCACCTCAGCCTCCCAAAGTGCTG
GGATTACAGGCATGAGCCACTGCACCCATCTCATAAAATA
TTTTTAAGAGACTAAGTGGTTAGAAATTATTCTGAAGGCA
GTAACTGAAGGACTTTAAGCAAGGAAAAAAACTTAGTTAG
AACTGGCTAGAGAAGCATTTCTTAAAAACATTAAAAAGCA
TAAATAAATTCAACTCAATTTTAAATTTAAAGGGGAAGAA
AAGAAAGAAGACATTACAGAGGGTTCTATTTATAAAAAAG
ACATAAGCCCTTTTCTCGGTAATTTTTAAGTACACTGTAG
TCTCACTGAAGTATGAATTTTCAAGTCTGAACTTAATTCC
TTCATGTATCTCATAAACTAAACTTATCTTAATACATGTT
TTGGCCAGGTACAGTGGTTCATGCCTGTAATCTCAACACT
TCAGGAGGCTAAGGTGGCGAGGATAGCTTGAGGCCAAGAG
TTTGAGACCAGCCTGAGCAACACAGCAAGATTCCATCTTG
AAAATAAAAAAACTTTTTTTTTTTTTAAGAAATCTACCTT
TGAGGTCCCCTTTACAATAATCTTGAGTCTATTTTGATGC
GAGTTTCTGATGTGCCATAACTACCAACCAAATAAAGAGA
TCATAAAAGCACTAAAGCTTTTATTGCTATTACCATCAAA
TTTTGAAAACATAAAGGTACAAGTAACTTCACAATCACTT
CACAAGAGAAAAGAGGTTCAATCTCTTTAGTATGGTATTC
AAACCATCAATTCACAATTAGTAATTATTCTTATGAAGGG
AATAATCTCAAGTATTTGTCTAGTTATTTCCTTATTTAAC
TCAATGCAACATTTTCTCCATGAGGGAATTCTTGGAACAT
GGAATTAATTGGCAAATAGATAGTCATACCTTTAAGGAGT
AAAAAAGTTTGGCTTTACAGAAAGCCAAACCACTTAACTT
GAACTAGGAATGAATTGGGCTCTAAGGAAAGGAAATTTAT
GTACGCTCAGTGAACAGCTTACTAAATCAGCTTCAAGTCA
ATTTAGTCTAACTGCTGGTCATGTTTTAATATCATGTCTT
AACTCCAGGAACTTATCTCTCACTTTACTCCCTGTTGCTT
GAGCCTCTTACTTAGACTTAATTGCCAAACTGGTCTCTGT
CTGGTGTCCACACTCCTCCCCACTCACACCAAGTTCATGT
CTGACACACTCGCTTTTCCTAGTCCTGATTCCTATCTCAC
CCCACTCTAACATCTTTCAGACCTTGGAATTCAGAATTCA
GATATAAAACCAAGCATCTCAGACTAGATCCCTGAATATC
CTGACAGTGACCATTCGCAGATTAGATCTTTACCTATTTC
AAACAGTAAGACCTCCTTCATACCATTTCTCTGGGCCTTG
CAGAGACATGTGCCTGGCATTCATCCTAGACCTTCCCTGA
AACCAACAGCTCAATTGTTCTGGACATTCTCTTACTGCTA
GGACCTGCCTAGACCTCCTGTCAAATGTAGTCTCTGGGAA
ACAGTCATCTGCCATTCTTTAAATGCCAAGTTCTGACAAG
AATGGTCCTAGGCCCTACAGAAAACACAAATCTGTACAGG
ACATGATTCACATCTTCCAGAAGCTTATGCTCCAGCAAGG
GAAGCTAAGTTTAACTACAACAAGACTCAATATGTACTAA
AGGCTTAAAGAAGCAGAAGAAAGAGGTTTATTTGTATTTT
TTTGTATAGTACTTGAGCAGGGCCATAAAGGGTAAAGATT
ATTTTAATGCACTGAGATTGAACAGTGACGTATGGAAAAT
AGACATTTAAAGCGGTGAGAAAAGCATAGAGTGGAGAAGT
CAGAAAGGGTACAAAGTTTTCTATAAAAAAAATAAAAATA
AAAACCCAGCTGGGCACAGTGGCTCATACCTGTAATCCCA
GCACTTTGGGGGGCCAAGGTGGGCAGATCACGAGGTCAGG
AGATGGAGACCATCCTGGCTAACATGATGAACCCCATCTC
TACTAAAACTATAAAAAATTAGCTGGGCACGGTGGCAGGC
GCCTGTGGTCCCAGCAACTCGGGAGGCTGAGGCAGGAGAA
TGGCGTGAATCCGGGAGGCGGAGCTTGCAGTGAGTCCAGA
TCGGTCATTGCACTCCAGCCTGGGTGACAGAGTGAGACTC
CGTCTCAAAAAAAAAAAAAAAAAAAAATTCAGTAAGTTGT
TAGATGTGACTAAAATGTAGGGGAATATACAGGAAACAAA
TAATCTAAAGCCAGGTCAGGATCAAGTGGGGTTCCATTTA
GTGGCAGAGGAGCCACTGAAGACATGTGAGTCAGGAAATA
TGGTATAGCATTAGGTCATTCCTTTATTCTCATATTCTGC
AATTAATAAAAACTAAAATATTTTTAAAGCATAAACTTGG
ATATTTGTTTTGATAAGAAATACAATCCCAGTACTTTGGG
AGGCCGAGGCAGGCGGATCACGAGGTCAGGAGATCCGAGA
CCATCCTGGCTAACACTGTGAAACCCGTCTCTACTAAAAA
TACAAAAACTAGCAGGCGAGGTGGTGGGCCCCTGTAGTCC
CAGCTACTCAGGAGGCTGAGGCAGGAGAATGGCGTAAACC
GGGAGGCGGAGCTTGCAGTGAGCTGAGATCCGCCATTGCA
CTCCAGCCTGGGCGAAAAAGTGAGACTCCGTCTTAAAAAA
AAAAAAAAAAATTCAGTAAGTTGTTAGATGTGACTAAAAT
GTAGGGGAATATACAGGAAACAAATAATCTAAAGCCAGGT
CAGGATCAAGTGGGGTTCCATTTAGTGGCAGAGGAGCCAC
TGAAGACATGTGAGTCAGGAAATATGGTATAGCATTAGGT
CATTCCTTTATTCTCATATTCTGCAATTAATAAAAACTAA
AATATTTTTAAAGCATAAACTTGGATATTTGTTTTGATAA
GAAATACAATCCCAGTACTTTGGGAGGCCGAGACGGGCGG
ATCACGAGGTCAGGAGATCCGAGACCATCCTGGCTAACAC
TGTGAAACCCCGTCTCTACTAAAAAATACAAAAAACTAGC
CGGGCGAGGTGGTGGGCCCCTGTAGTCCCAGCTACTCAGG
AGGCTGAGGCAGGAGAATGGCGTAAACCCGGGAGGCGGAG
CTTGCAGTGAGCTGAGATCCGGCCATTGCACTCCAGCCTG
GGCGAAAAAGTGAGACTCCGTCTTAAAAAAAAAAAAAAGA
AATACAATCTTCCAGACTCAAAAAGAAATCTAAATATCTG
ACAGTGGTGTTCCAAAGTGCTTTGTAACAGTGGAAAGTTG
GCAAATAAACCTGGCACCTCCAAGCAAAATAAGAAGCATC
TCATTTAGCTACCTATTTCTATTGATTGAAAATTGACCTT
CCTTCCAGTAGATGAAGGAGTTACTGAGCAGCAGTTATGT
CCACAATCCATTAACAACCAAACACTCAAAACAAAGTAGA
TTTTTTTTAAAACTAGCACATAAAGCTAAGCCATATGTAC
TGACCACTTTACTTTTAAACTATAAATTATGCACATGAAT
CAACTATGTAACCTATATACTAATTTTATAATACAGAGAA
ATCTGAGAATAATCTTTTCAAATGAGTAAACATTACAGAA
AGCTACTTCCCAATACTCCTTTCCCATACGTTTTGCATAG
TCCTCTCCTTTGTTTTTAAAGGTTTCTTTTCTTCCTCCTA
CTTTATTCCAGCCATTACCTCTCTCTTAAAATTGCCACTG
CCATCTAGGTTTTCCTCTCTCACTTCTGCTGTGGTCCCTT
TTTAAATTGTAATCATTTCACTCACTTTCAGCTATCTACC
AACAACTCCCAAATTTCTCTTTCTTCGGTCTGTGAATTGA
TAACACCAAGTAGGAAAATGGGAAGAAAAATAAAGAAACA
AAAAGAAGAATTATAAAGGGAATGTAATCACAGAGTCACT
CATCTTACAGCTGCCAGAAGGCTCCAAAGATCACATGGTC
TATCCTCAAATTTCAGGCAAGTATGCCTCCCAAGTTCAGA
GAAGGCTCACCTCGATTTGAAACTGACTTTACACCAAGTC
TGTGCAGTCAACTGGATCATCTTTCAAACATTCTCAAAAT
GCATATGCAAATACCCCACAAAGTTCAAAAGTTAGAAAAT
GTGGAAATGCTGACATTCTGGGGATGACAACCCACAACAC
AAACACAAAAGGGGCTAGGCATGGTAGTACTGCCCTGCCA
GGGAACACACACTAAGAGACAAAAGTCTCAACATTTTCTA
ACCAAATACCACTAGTACATCATTACAGACCATGCTTCTT
ATATTATCTGAACCATTAACCACACTATTATTACTCTCCC
CTAGACCAGGCACTCAATTCTTAAACTGAGTTCCACATAT
ATTACATTTAGCTCACACTAAGTGTCAGAACTTATGTTTG
GCATTTGAAAAATAAAAAAAAATACACCTGGACTTGACCC
ACTATTTGAAAACTCTCTATGTCAAGCTGCATCTTCTTAT
AACAAATAAAAGAGAAGGGGAAAATGGTCATAAACAACAA
GGGCTTGTGCTGTTTATAAACTCCAAATTTTTTTAAAAGG
TGAAAACAAATCGCTGGTAGAAAACAGTTTTAAAATTGTC
AAACAGGCTTTTGAATAAAGAGCATCACCACTTGGACGCA
AAGGTTGTATCTACTGACAAGGAGGGAAGTTAGAAGGGAC
TCAAGTGCCTGTCACTTGTTATCAAAGTCCCAGATGGAAA
TAAGACAGTCATGGAAAAAGGAACAGGTTACTCATCATAA
TGTTCTTGAACACTTTCCAGCACGTCCAGACATGCAAGAC
AGGAAAGTCTGGTGGAGTCGAGCTGTGAAACAAGATCAAG
AGAACTACAGGTAGGTAATGGTAACTAGAGGCAAAAACCC
TAAGTGGCAAGGCAAAGAGCTTTTGCCCCTGTGCAAAAAA
AAACACCTCAGGAGCAAGGGAAGTGGTAAACTTTCACACC
CAGTTGAGAGAAATTTTGTAAAAATGCCAAAAATGGTGAG
AATAGCACACAGCCTAAGCAGTCCAGTAACAAGGGACCGT
TTGGTTGAGAAGGAACTAAAACTAAGATGTACTATTTTCT
TTCACCTTGCTTGAAGTGGCATTTTCTCTCCTGTGATTAT
CATTATCATGCTACTGAGTGCACACCGTATAAGATGCCTC
CGGTGCCTTTATCTCTCAGACACAACCCCCGCACAATCTT
AAAATCTGCTGTTAAGACCAAAAACATCAGAAATTTGAAA
AATATTTTCAAAGTAAAGAATCTGAATAGAAAAGCATAGA
TTCTACTTGTTGAATTTTAAGTGTAAGAGTGATAAGCAGC
AGAGATGAGGTCATGAGGATGTCCTTACAAGTAAAGAAGA
GACACAAGTGAAAACACATAGGAAGAACCTGCATGTCAGA
GGCAGAGAATGGAGTGATATGTCCACAAGCCAAGGAAAGA
CAAGGACTGCTGCCAACACCAGAAGCTAAGAGAAAGGCAT
GAGCCACATTCTCCCTTAAGCCTTCAGAGAGAACACGGCA
CTGTCAACACCTTGACTTCTGACTTCTGGCCTGCAGAACT
GTGACAGAATAAATCTGTCGTTTTATACCATCCAGTTTGT
AATAATTTGATACAGCAGTTACAGGAAACTAATGAAGGCC
TATCTCATTTTATTGTGCTTCACACATTGTGTTTTTTATA
AACTGAAGGTTTGTGGCAACCCTATGTGAAGTTAGTCTGT
TAGTGTCATTTTTCCAGTAGCATGTGCTCACTTCATATCT
CTGTGTCACATTTTGGATATTCTTGCAATAATTCAAACTA
TTTCACTATTATTATATCTTTTATGGTGGTCTGTGATCAG
CAATCTTTGATGCTACTGTGTTTGTTTTGGGGCTCCATGA
ATCATGTCCAAATAAAACAGTAAACTTAATGATATGTGGT
GTTATGTTCTGACTGCTTCACTGCACCAGCTGTTCCCATC
TCTCTCCCTCTCCTTGGGCCTCACTATTCCCTGAGACACA
ACAATAATGAAAATTAAGCCAATTAATAACCCTACAATGG
CCTCCAAGTGTTCCAGTGAAAGAAAGAGTCACCCATCGCT
CACTTTAAATCAAAAGCTGGAAGTGATTAAGCTTAGTGAG
AAAGGCATGTCAAAGGTCAAGACAGGTCAGAAGCTAGTAG
GTCAGAAGCTAGGCCTCTGGAGTCAAATAGCCAAGTTGTG
AATGCAAAAGAGAAGTTCTTGAAGGAAATTCAAAGTGCTA
GTCCAAAATGGTACATTATCAGTGGGTGTTGAAGCTCGGA
GCTGGTCTATGACACTATTTTGTTTATTTTGAATGTGTTT
AAAACCTTCTATAACAAGTAAAACATCTGTATAAAAAGAC
AAAGAAAAAAGTGATACTCAGTGAACACATGGATAAGAAA
GTGAAACAGCCTTACTGCTGAGACAGAGAAAGTTTTAGTG
GTCTGGATAGAAGATCAAACCAGTCACATTTCCTTAAATC
AAAGCCTAATCCAGGGCAAGGCACTAACTCCCTTCAGCTC
TGTGAAGGCTGAAAGTGGTGAGAAAGCTGCAGAAGAAAAA
ATGGAGTTAACAGAAGTTGGTCCATGAAGTCCAAGGAAAT
ATGCCATCTCTATCATATAAAAATGCAAGCTGAAGCAGCA
ATTGCTGAAGTAGAAGCTACAGCAAGTTATCCAGAAGATC
TAGCTAAGATCATTGATAAAGGTGGCTACACTAAACAACA
GATTTCCAATATGGATAAAACAGCCTTCGATTTAAAAAGA
TGCCATCTAGGACTTTTATAGCTACAGAGAGGTCAATGCC
TGGCTTCAAAGCTTCAATAACAGGCTCTCATTAAGGGCTG
ACGCAGCTGGTGAACCCAATGCTCATTTACCATCCCCTGA
AAATCCTAGGGCCCTTAACAATTATGCTAAATCTACTCTG
CCTGTGTGCTATAAGTGGAAAAACAAAACCTGGGCAACAT
CACATCGGTTTACAGCATGATTTTTTGAGCATTTTAAGCC
CACTGTTGAGACCAACTGCTCAGAAAAAGATTTCTTTCAA
AATATGACTCCTAATTGACAATGTACCAGACACCAAGAGC
TCTGATGGAAATATACAAGATGATTAATGTTGTTTTCATG
CCTACTGACACAACATCCATTCTACAGCCCATGGATCAAG
GAATAATCCACTTTCAAGTCTTCTTATCCAAGAGTAAGAA
ATACATTTCTTACATCTATAGCTGTCATAAACAGTGATCA
ATATGATAGATCTGGGCAAAGCAAACTGAAAACCTTCTGA
AAAGGATTCACCATTCTAGATGCCATTAGAAACAATTGTC
ATTCATGGAAGTCAAAATATCAATGTCAATAGGAGTTTGG
AAGAAGTTGATTCCAACTCTCATGGATGACTTTGAGGGAT
TCAAGATTTCAGTGAAGGAAGTCACTACAAATATGGTGGA
AACAGCAAGAGAACTAGAATTAAAAGTGAGCCTGAAGATG
CAACTGAATTGCTACAATCCCATGATAAAAGTTTAATGGA
TGAGGAGTTGCTTTTTATAAATGAGCAAAGAAAGTGATGT
CTTAAGACAGAATCTACTCCTGATGAAAATGCTGTGAACA
TGGCTAAAACGACAACATAGGATTTAGAATATTCCATAAA
CTTGTAAGAAGCAGCAGGATTTGAGAGGATTGACTCCAAT
TGTAAAAGATGTTCTACTCTGGGTAAAATGCTATCAAACA
GCATCATATGCTACAGAGAAATCTTTCATGAAAGAAAGAG
TCAATTGATGTGGCAAGCTTTATGGCTGTCTAATTTTAAG
AAAATACGACAGCCACCAGCCTTCAGTGACCATCACCTTG
ATCATTTAGCAGCCATCAACACCGAGGCAAGACCCTCCAC
CAGCAAAAATACTATGAACTGCTGAAGGTTCAGATGATCA
TTAGCATTTTTCGGCAATAAAATATTTTTTAATTATGTAT
ATTTTTAGACATAATGCTATTGCATACCTTACAGATTACA
GAATAGTGTAATGCTAACTTTCATATGCACTTGGAAACCA
AAAAATTGATCTGACTCACTTTATTGCAAGATTCACTTTA
TTGCAGTGGTCTAGAATAGAACCTGCAACATCTCTGAAAA
ATGCCTGTATAGAGTCAGGGCCCAGAGCATCATTTCCAGG
ACCATAATAGAGCAGGGTATGGTTCTAGGGTCCCCCAAAT
AGCAGCATTTTTCTTACTGTAACTGTATCTTGATCAGAGC
AGTGGCTGTATGGCCCTAGACTGGTGGCCTTCTGATCACA
GAAGAGACAGCACCTCCCTTGGGGGCCTGGTACTGGGCTA
TTCTGCTGGAAGCTCAAACTCCCTCACAACCATTAAACAC
TATTAAATGTTCAGTAACAAATTCCTTTCCACTTAAAAAA
AAAAAAATTAGAGGAGTAAACGGGAGAACTATGTAGCTAA
AGACAATCTTTATTGACAGCTGATCTGTTGTTGTTGTCAT
TGTTGTTGTATTTTTAAGTAGAGATGGGGTTTTGTCATGT
TTCCCAGGCTGTTCTCAAACTCCTGGGCTCGAGCAATCCG
CTCAACCTCGGTCTCCAAAGCACTGGGATTACAGGTGTCA
GCCACAGCGCCCAGCCAACAGCTGACATTATAAATACTCA
AAGTCATAAAATAAGAAAGTGAAGGTGAAAACAGTGTGTC
ATTCAACATTAAAAAATATTTAATAGTAAATATCTTATTA
AAACTTCATTTTAAATGCATTTTGAAAATAGAAAAAAAAT
GGCAGTTTTCACTGAATACCATACCTACCACCAGACTATT
CTAAACATATTCTAACAACAAAGACGGTGATGAAAACAAA
GGAAGTCAATTTGTAGGCCATGAAAAATAAGAAATAATTT
GTTCTATAAACCAATCCTCCTCCAGGCAAAATCTTCTTAT
ATAAGACCTTTTAATTTACATGTATTTATCGATTAACAAA
CCACACCTAGAAATAAACTGTTTGGAATAAAGATATACTA
TTTGCCTAAAACAAATGACCTATTCTAGGTGGCTTTCTAT
ATTTTTTTATTTTTTTAAAGACGGGGAGTCACTCTGTCAC
CAGGCTGGAGTGCGGTGGCATTATCACAGTTCACTGCAGC
CTCAAAATCCTAGGTTCAAGCCATCCTCCAGGCCCAAGCA
ATCCTCCTGCCTCAGCCTCCCAAGTAGCTGGGATTACACG
TGCGTGCCACCAAGCCCAACTAATTTTTTTAAATTTTTTG
TAGTGACAGGGTCTCACTATGTTGATCAGGCTGGTCTTGA
ACTCCAGGTCTCAAGCAATCTTCCCACCTTGGCCTTCCAA
AGTGCTGAGATTACAGGTTTGAGCCACTGTGCCTGGTATC
ATATTATTTTACTATATGGTCCAGCAGTTAGAGGTAAAGG
CAATACAAGATTAGGAATTCATTACATTTTAGAAGTATAA
CAATTTTTCATAAACACAGCTATTCAGTTTTTCCAACCAT
AATATAATAAAGTACATATGGCTTTGTTATGATTATAACC
ATAATAAAATGTATAGTAATTTGCCTAGGTAAATATAAGG
ATATAAGGAAATATTTCAACAATTAAAAAAAAGAAACAAT
TTTAAGCATGCTAGGAAGAACATTTTTAATTTTGCCATTT
TTTTTGAATCTGTATTTAAAGATCTTTTTGCAACTCACAT
TATTTGTAGTCCATAATATAACCCCCTGCCAAGCCTCTTG
TGCCTTTTTCTGCCTGAGAACATATGGATTGCTGGCTCTC
CCCACCCTCCAAAGAAAGTCATAAAAACTAACTCAAATGT
GGGAACCATCAATTTTGAATATGGAAATCACAGGGCAAAG
GAAAAGGAGAATTCAAGCAGAGGAAGTGGGAACGGCAGAA
GTGGGAAGCAGCCCATTAAGACAAAACTGGGCCAAGGCAG
AGTGGGTGACAGGACCTGTCATCAGAACAAAATGACAACA
GGAGATGTGTTTCCCACCCCTGAAGGTCCTAAGAACAGGG
AAGTGAAATGAAACTAACACTGGGCCTGCTACCACACATT
TACAAAGATATTTTCATTTACTCCTCAAAGTAACTTTATG
AGTTGGGACAACTACAGTCTGAATAAAATAAGCAACTCAA
CCAAGGTCATAAAGTAGGCAACGACAACCCTGGAGTTTTG
TGCCTAGTCTTTTCCACATAATGGCAAACACAGATAATGA
GAATACATGTGCAGCAGAGTCAGATAAAGAGAAGAGACTG
CTTGTAGCTGGTGGCAACCAGCCAGGAATTCTGATTGTCC
CAGGTCCTACCTGGACTTCCCCGAGGGCTAAGGGGTCAAA
AGTCCAGCACACACAAAACCCACTCCTGATTAGAGCTGAG
AAAGTGTACTGTGTAATTTTTACAAAGCTGTTGCATTTTC
CATTCTGCTCTATGCTGCTCAGTAGCTACACCCAGGTAAG
TCTACAGCTAATTCTTTTCAGAGCAAAGGTCAGACGTACC
TCTACCCCAGGCCAAACATACCTTGACTGTGGGCCCTCTG
CTAACGCACAGGCTCTTTCCAGTATATTTTTTTACTGGGG
GACGGGGTGGAGTGGGGGGGGGAGTCTTTTATGAAAGACT
AAGTTAATGTTTCCTAAAAAGAAAAAAATTTGCCCACCCT
CTTGCTCATGTCAAACATTTCCTCTAAAGTAGACAAAGGT
AGTCATACCAGTAGGCTTAAAATAAAAACGAGACAAGCAG
ATGAGTAAGTTTTGGTATGTTTCTTTGTCTAGTAGTTTTA
ATTCAGTAAAGATAAATGACTGACATTAGATTCTACGTCG
CTTTAGTAAGAAGCAGGGAGCCACAGAGAGGCATTAATCC
AATGTCACAGGATAGGAGTGGGATCCCCCAGAAGCAAAGA
ATGGTGAAGAAACCTGAAAAGGTGGATAAACCTAAAAGAG
GTTCATATGCTGACAAACTCTGAAATGAAACACAAAATTT
GGAAATGGATAGCTGGGCATTATTCTGAGGGAACTGTGGA
AGATCAACAAATTGTCACAAGAGTGTAAGGACAAAAACAA
AATATAAAACGCTGCTGTGGAAAATTCCATATCAACCCAA
ACGTCAATGGCATAGCACCATATTTAGACCTCTGGTATTA
TCTTCTAGAGCAGGGGAAAGCTACCAGCCTATTTGTATAA
ATAAAGTTTTATTTGAACACACCTATGCCCACTTGGTCAG
GTACTGTATTTGGCTACAATGGCAGCAGATGCAATCACAG
GAGTCACAAAGCCAGAAATATTTACTATGTGATCCTTCAG
AGAAAAAATTTGTGAACCACTATTCTACAAAAAAGTAGAC
TGGACTGAAAAAGTAGCCCTTACCTACTACCAACAGAAGA
CTAGTAACAAGATTTACAAAAAGGCCTATTTCCATTATGT
AACCTAAAACATGTATTTCTAAATTATTTTTATAGACCGC
TAAAATCAGTTTTGTTCATGTATATATTGTTCTGCTTAAC
ACTTTGATAGCTATTACAACAAAACCACTCATTGTATAAC
CTCATTACCTAAATAGTATAGCAGGGAAGTTATTTTCAAA
AAGGTTAAAAAAGAAGTTACCCTGCTCAAAAATATTAATT
AAGGAATGCTTCATGATCATCTGTCCTTCTCATTCCCACT
GCCCACTGAAAAGCATGAAATATATTCTCTAAGTGTTTTC
TTCAGAATAAAAAAAAATTTGTGAAAATACATAACACCTA
GGAATAATCAAACTATTAATTACCAAAGGAGAACTCAGCA
GTTTAGAAGTTTTATAACTCTGAGATTGAATTGTATCAAT
TTAAAAATTCTGAACTGCCATTATATTCTGCAAATGCATA
TATTTGATTACAATTATGTAACCGAACGTTATTCATCCAT
ATTCCCTATAAAAATGGGTGGGGGGGGGAGAATTAAATTG
AAAAAGTCTCAAAACAGTAAAGAAATGCGTCTTAAAACAT
CTTGCTATATATTTATATAAATGCTGAAGTGCTGACAAAA
CAATTCAGAGCAAACAGTAATCATACATGTCATTTCCAAG
ACACCCTTAAGTCGTACATTAAGTTTGATATGTTTTATAA
ACGATGCACTGAAATACCTACCCTCGTAATTTTCCAACAA
ATGTTCGAAGGGGTAAACATTTTAATGTGAATGAAACTGG
GAATGAGGACAGAGTGTTGTTTTATGCAGCTGCAGCTGCA
GCTACACTGTGCATTTTTTAAATACTACACTGTGCATTTT
TAAAATACCAAAACCTATTTAAAAAAAAAAAAAATCAAGG
GAAACAAAACCTGAAAGAAATTTTGGAATTACCTACCTAA
CTTTTTTTTCCCCCCAAAAACGCATAATCACTAACACTGG
CCCTGCTCTCAGGCCCAGTTCTCAGGTACCCTGAATGGTG
ACGATGTTTGTAATTACTACAGAGATACATTCTTACAACA
TCAGATAGTTCCTAGGAAAATAGTGTTTGGTTCTGGAAAC
ACTGCAAAAGTCTCTAATGTCATCTCAGACCACATATTTA
AGTGAAAAAAAGAAGTTTATATTTCAGTAAATTCGCAATA
ATTGAGGGGAAAAAAAAGAATACTTAAACGTTTACAATAA
GAGCCCAAAACTATCAACTGCAAGCACCAGGAAAGATTTG
GGGGGATAGGGTCGTTATGAGATTAAGTACTTATTTACAC
AAACTGTAACTGCACTGGACTTTTGGTCATTACAATGCAA
TGCTGATTTTTAATTTATTAATCAGGTATGTTAGCTATAG
AGTCATCAAATCTCCCCTCCTCCACTGGTCCACAGCCACC
ATACCATACGTGCTTTCCTCAATCTTGGGGTAAATGCGGT
TTTACTGGGATGGAAACGAACTCGAATTTGTCCAGACAGG
AAAATATGAAAGAGGGAAAGGAATGGTGGGTGCTACATGT
ATTATCTAAATAAATAAATAGTAGTTCAGACTATAAAATG
AGTCTGTACGCTTGGAAATAAAGTTAGTCTTGTTAAATTG
GTAATATTTTTAACCATGGAAAGATTCCCAAGAAGCTGTG
AAAACGCCTAACGATTTAGATTCTGACATTCAGTGGTTTT
CATTTTCAGATAATTGCAGAGTAAAACCCCCTCAGTCACA
TGGACTAATTTAGTCTGAACAACTTCGCTTCTTATCTACT
ATAAACTTTCAGTAGAACTAGTTAAGTTCTAAGTGCAGCC
GAATCACGAAACGGGACACCTAGGATGGCTCAGGGAAAAC
TGAAGTCCCCTCCCCCTTTATTTATTTATTTATTTCTCCA
GACTGGCCCTCAGCCTGACTTAGCTCCCGCACACATCCCT
GGAGAAAGAACTAACGCGGCCTTCTCCGAGCCCCAGGCTG
GAGTAGGAAGTATCCGCCCTCCCGAACGCGAGGTCCTCGC
TACGCATTGGCTGCGACGGCCGTCAATGCTCTGGAGGGCG
GAGCCTCCCGCCACCCAGCGGAATCTCAGGCCCGTACCTC
TGGGAGGGTCCCCGAGTTCCCGGGCTCCCGGGCTCCTTCC
TTCCCCTGAACACTACCCCAGCACACACACCGGCCCCAAG
AAGGCAACTAGCCTCCTCAAAGGGTTCCTTTGCCTTTTTA
TTTCGCAGGCCTTTCTCTCGCCCCATACAGTTTCTGCCCC
TTTGACTCCTCCGAGAGGCAAAGCTTTTTCAAAGCTCCAA
CACCTCTCCCCTACCCCAGCCAGCTCTCCGTGCTAGACCA
AATAGAGGATGCCGCTGTTTTAGGAGTGAAGCAAGCTGTG
GACTGGATCTCGCCGAAAGAGAGAAGATTCCTTGCTCTGG
AAATAAAATAACTGCTGAGATCTTAAGTTAACTGTTTCAA
GAGCTCTTGGCCATCACCAAGTGTTACAAACCAAGAATAC
TCAGCGGTCATTCAACAAGAGTTGCCACAAAGCATTAGAG
GGTTAACTGTATCTCTTGTTTTACTGTTCACCGTTTTCAG
GGTTTGACCGGTTGTCCCAAACATTCTGTAGTTTTTGAGT
GCAAGTACTATGCCGTTCTTCGACCACACCACCAGCAGCT
TAAGGTCCTGAACAGAACATATTTATAACACACATACTCT
GTACTTTAATTCTCTAATGCAACCTAACAAGACATACTGC
TGTTGCCTGGAGGGAGTGTGCATACCCTTGAAACTGTAAA
TTCCTTGGAGGAGGAATTAGAAACAGTGGTTCCAATTATG
ATGGGTACATTAGGCTCTACAAACTATGGAAATTTGATGT
TTTCAATTGCATCCTTGAGCTCGTTAACCTAAAAGGAGAA
TAACCATTTTATTTCTGTGTATTTCTGATTTTCAGTTCAG
TCACCAGAATTGCGCAAGGACAGCAGCATGTATCTTACTG
TAAACTAAGTATATTTTTAGCATTTCTCCCCAATGAGGAC
TACAGCTAGGCGAGAACACGATTCATCGGCTAATACATCA
TCTCTCCGCCACCCCAGTACGCTCCCAGTGCAAGACTAGA
GGATGCTGCGGTTTTAGGAGTGAAGGCCTACAGTGTAAAA
GAGGCAACAGAAGTTCTTTAGCTCTCAAGGCAGCATCCTC
TAGGTTGTGCTCGCTTCCTTACACTGTTCTGTGGTCATAC
GGTCTTGTCACTTTTCTCTGTTTTCCTTTGGCTCCCCTTC
TCTGACTTTGGCCTCAGTTTTCAATTTCTTTTCCATTGCC
ACCATCACCAGCAATGTTCGCTATTGCCTCGCAATCCCTC
TCTCCGACATTTTGTAATCCCGAGTCTCTCCCAAGTTCAT
TCTCCAACAGACCTCTCACGCTCCCTGTACTTCTGAGGCC
ACTTCGGATTCTCCCCTATCTGCCGGCTCCCACCACCCAC
TCTCCCAGCGCACTTCACTTTCCTAAGTCGGGCTGCTGCC
GAATCCTGACAGGTGGACATCACCAATCCGCGAGAGATAA
ATAACCGACGTCGCCAATGAGCATCCGCCGGGAGGCGGGA
CTTCGCTTAAGTTCCTCAGGTCCTGAAACCAAAGACCTGT
TGCCGCCGCCGCGGTGGCCGCTGAGTTTCTTAGTTACCGC
GGCGCCCTTGGCGGCCTCGGGCCTCCAGAGCCGGTGCCAG
GTATGAAGTTTCCCGCCGCCCCCTCCCACCGCTGCCAACG
AACAAGACCGAAACCCCCATACGTCTCGAGCGCGGCGCGC
CCCGCCCCACCTACCCCGAGCGAGGGGATCCCGGAGGCCG
CCCCGCGCGGTCCCGACCTCCCTCTCCCGGCCCGACTCCC
GCAGGCGGCTTCTCCCGCCAGGAGCTGGCCGGTCTGGGCG
CCTGAACCCTGGGCAGCGACTCACCAGGAAGTTGGGAGTT
TTCCCTTCTCCCGCCCGCGAGGGACCTTGGGCGGGCGGGT
GGCTCGGCGCGGCGCCGTCGGAAAGCGCGCTGGACCGGGG
GCTGAGGCTGCAAGGCCCGGAGCCGATCGGCCACCTCCCG
CCGCCCCGCCCCGGCGGACGCTGCAGGCGCGGGGCACCCA
CCCTGCGCACTGCGAGGCGCGTCCGGAGTGCGAACCTAGC
GGCGGCCCATCCTCCCGCGACTCCCGCTCCTCCTTCTGCG
GCCGCCGCTGTCAGGAGTGTAAACATCCCGGCATCCCCGA
GGAGAGGGGCGGGGCGGGCGCCGGCCCCTCCCCGCGCCGT
GGGTCCCGGCCGGCTGCCCGATGGAGGCTTCCCGCCTGCT
TCACCGGCGCTCCTTGAAATGGGGGAAGCCTCGGCCGTGT
CCCTACTGGAGCCGGGGCCCCTCTCTTCCGGTTGTCAGGC
CTAGCGTGGTGCGGGGCACCGCGTCTGGCCCCCTGAGCCC
TCTTCCCCGGCTTCAGGCCAACTTCCCACCGAACCCAGGG
TCGGCTGCTTTTTAAGAAATTGTTTTTTCTTCTTTTATAT
GTAAGTGCCCCACTTGCAAACGGTAACAGACTTACTGATG
TTCCCTTTCTTCTGGACCACAGCGTTTGTGATCCCATCTT
CTTTTACCAGGTAATTTAAACTACCTCTGTGTTTAATGTG
GAGTGCAGGGAAATGAGAAAAAAAAAAAAAAAAGCGTTAT
CCTGAGTCTGGCTAAGCAAACGTTGCATGAAAGTGTCCCA
GCATAGAGGACAGTGGCTTTTAGAACATTCCAAAAGGTAA
ACTCCCTGGTGTGGTACGGAGGATCTTTGAAATAAATATG
TATAAAATCACCCAGAACCCTAGTACAGGAAACTGCAAAA
GGAATGCTTTGACACCAGCAACTTCACTACTTCAGTAACA
GGGCATGAACTACGCGAGGAGACGGCTAGGAGGCAGTATG
GAGTCGGTTATACCTAAATTCTCATCTCAACTCAGTGATT
AATTTTGTAACTTGGCTGTAAGTTATTTAACCTCTCCAAG
TCTCAGTAACCCGCTGTAAAAGGAGATTAGTTGTAATACC
AACCTCTAGGACCATAGTTAGAATTAAGTGAGATAAAGCA
AAGTGCTTCAGCACAAAGCTTGGCATATAAGACGTGCTCA
TTAAATGGTTGCTGCTGTTCATAGGCTTCTCACTAGTTTA
ACTTCCCTGCCAAAAAGATTAGAGCCAAGAATGAGTAGGT
TATAGCTCAAACATTTAAAATGTTAAAGCCATGAAGTTAA
GATTTGGAAAGTTTATTTTTAGAAAAACGGCCAGGCGCAG
TGGCTCATGACTGTAATACTAGCATTTTGGGAGGCCACGT
AGGGGTGGATCACCTGAGGTCAGGAATTCAAGACCAGCCT
GGCCAACATGGAGAAACCCTGTCTCTACTAAAAATACAAA
AACTAGCCGAGCGTGGTGGCAGGCGCCTATACTCCCAGCT
ACTGGGGAGGCTGAGGCAGAAGAATCACTTGAACCCGAGG
CGGGCGGAGGTTGCAGTGAGCAATAATCGCGTTACTTCAC
TCCAGCCTGGGTGAAAGAGCGAAAATCCGTCTCAAAAAAA
TAAATAAATAAATGAAAAGGTTCGCGATCTCAAGAGGAGG
CCTTGATTCATGTGGCTCAACAAGTATTCATAAACGGGCG
AGGCAATGTTCTAAGGAATGAGGATACAACAGCTCACCAA
GATATAAAGTGCCTGCTCCAATAGAGCTTATATTGTAGTG
GGAAAGGCCAAAAAAAAAAAGCCAATAAATACCTACTATG
CCAGATGTGAGTCACAGAAAAATAAAGCAGAGTAAGGACA
CATGCGGAGGGAGGATGCTATTTTAAATATGTTTATCTGG
GAATTCCTCTCTGACATTTGAACAGAGAACTAAGGAAGTG
AGAAAATGAGCCATTTGGCTACCCAGGGTTAGAATATTTT
ACATAGAGGGATCAGCAAATGCAAAGACCCTAAGTGGAAG
TGGGCTTGGCATGTTTGAGAAATAGGCAGGAGGTCATTGT
AGGCTAGAATTCGGTGAGCGGTGGGAGAGCAGCTGACTAA
ATCAGAAGAGGGAGTAGGGTACAAGGAGGGTATAGTTGTA
GAACCTTGTAACCTTTAAAATTTATTCTGAATGAAAAGGA
GAGCCATTGGAGGAGTGACCAAATCTGATTTGGGTTGGGA
GAGAAGAGCTGCACTGTGGAGAACAGATGGAGCATAAGAG
CAACTAGATGTTAGAAGACTATTGTAATGATCCAGGTAAA
ATACATTGATGACAGACCAGAGTACAGGTGGTAAAAAATG
GTGAGATTCCATCTCTAAGAGCAAACAAAATTTGCTGATG
TATTGAATGTCAGGTAAGAAAGGAGGCAAGAAGGAAGTCA
ATGAAATTGGAACATGAACCAGATCATTTTATCAGGTCAC
ACCAAATCAAATCTGTCAGTCAAATAGAAACAGTGTCACT
TGCGTCATACACAGGCACATATTGCAGGAAAAAAATAACC
AGGTATTCTCAGGGTAAAGACATGTCCACCTCAGACCAGA
TTTATGTGTAAGGTTTTTGTTTTTGTTTTTGTTTTCGTTT
TGTTTGTTTTTGAGATAACATCTCGCTCTGTCACCCAAAC
GAGTACAGTGACGTGATCTCAGCTCACTGCAACCTCCCCC
TCCCAGGTTCAAGTGATTCTCCTGCCTCAGCCTCCTGAGT
GCCTGGGATTACAGGCATGTGCTGTCACATCTGGCTAATT
TTTGTATTTTTAGTACAGACAGGGTTTCACCATGTTGACC
AGGCTGGTCTCGAACTCCTGAACTCAAATGATCTGCCCGC
CTTGGCCTCCCAAAGTGGCTTGAGCCACTGTGCCCAGCCA
GTTTGGTGTTTTTTGTTTGTTTGCTTTTTAATAAACTACA
GATTATCTATGACCAAATATTCCATTGGTAAAAGCAAAAC
ACATATACCTTGAGAACACTGACTCATAGTCAAATGGATC
AAAATGAGCTCATGAAGTCCTACTAGCTGAAAAGACTGTC
TAGGAAGAATCCTTATCAGTGGTTATACGGTGCCCAAAGT
ATTGAAATGCTCTGATATGTCCTATTTCTTCACCTTAAAG
TACTGCTAAGCTAGAGCTAACTAGTCATACAGTGTTTCAA
AGGTTGGGAAGGTTGTCAGATCTGAATCCACCACACTTTT
TCTCTTTAGCTTTTTATCACCTTTGTGGTGGATAGGGAAA
GTTGTTCCTGGCCACTGGCTGCCTGGCTGTGAGCAAATGC
TAATGGAAACCCAGAAAAACCTGGCCAAAGAGGATCTCTG
ATCCAGGGATCTTTAGAGCAGGATCTAGCTTTAACTGCTT
TTCTATTCATCTCCCCACCAAGCTTGCTCCAAAAGTGTTT
GTTTGGCTTCATGAAACACATTAATTATACTCCTTTATAT
GAACTGCTTAGTGTTTATACCTAATTACCATGCAATACAT
ACCATTAACTATCAGATTAACTTTGCTGTAAGTAGTTTTT
GATTATTACACTTGAAACCTCTCAGTTTACACCAAGTTGT
TATGTTTTATTATTCGTATATCTTATTGGCCCCACAAAAT
TAAAAATAAAAATTAGAGGTAATATCAATTATTGAAACTA
CTCTTTCTCCCTAGACTAACCCAGATGGGATGTTATGTAC
TGGGATCAGTGTAAATGCAATTTCTCTGTAAGGAGAGAAG
TTTGCTAGAAAAACATTTTCTTAAGGAAAAATGATGAAGT
AATACTAAAAATAATTCTCCTTTGAAAGAGAGCTTAGCCA
CTGGGGTAGACCAGAAAGGTCTAGCCTTCTTGACTCAAAC
ATAGTGCTGGCAACAGGTGTATTTAAAAAGCTACTAGTGG
TATTGGCAGCCACTGAATTTGGCAGCTAACTGGTGATGAG
GCTTAGTCAAGCTGTTGAAATGTCTGAACTAAACTGGGCC
AAGAGGAGGAAGTCAGAGTGCAGACTGCAAACAACTCAAG
GGAGATCACTTTTCTCTGGCTCTGGCTGTAGTCACTGTAC
AGTGTCAGAAAATAAATCTTTATCTTACTTTGAAAACACC
CATGAAAAATAGTGGAAAGTTACTTTTTCACCTTTAATGG
CCTCTTGCATTTCATTGTTAATGGATCATGCAGATGAACT
TCCCATTAAAACCATAAAATCAACCTAAAATTTATTCTCA
CATCAAATCCCTAGAATTCAAAATCACAGAAAGACAACTC
TCCTATGTCCCAATTATCTAGTTATGGTATTTTGAGAATA
CAGTTCATGGTTAAAAATAGTGGCATTACCGCCAGTGGCT
TTTCCTGGCTATTTTTATAGTAGTTATAAAACTGAGGAAG
CATTTCAATACACTATGTATATTTTTAATGTAGAGAAATG
TAGTATTTTATATTGGTTGCAAAACAGGAAAGAAACAGTA
CAACTAGCAGTTTATGTCATGATTTCCTTTGGTCAACAGA
ATATAACTGAACTTAGGTTTTTTATAGTATAAAAGCCAAA
GGGCCAATATGCAGTAAGCAATAAGTCACAGCAATGAAGG
AAATATATTCAGAAATTATTTCCCTTTTCATTCTTGTACA
CCCCATCCTTGATGTGGAGCCAAACCATGAAGCCGTTTCA
CAGAACCTAATTTCCTCAACAATGGTGGCATTTTCAGTCA
CGAGTGTTCACGAGCACCCCTCAATTTTCTGTGCTAACAG
AAAGCTGTGGTGAGACAGTAATCAAATCCCAAAGATACTT
TTTTAAATTATAGGTTTCTTTGGCATATTTGGTATGTGTG
CATGTGTCTACCTGGTAAAGATGTTAATTGTGATTTCACA
AAGCTAAATATAAAGATTTTAGAGTCCTGTATCATCTCTC
TGTTCTCTCTCTCTCTCTCTCTCCCTCCCTCCCTCCCTCT
CTCTCTCTCTCTTCTGACATACCCTTTTTCGTGCTCCTCA
GTTCAGTCTTGGGTTGCAGCAGATCCACTCAGGTCTGAGC
ATTAGAAACAATTGTCTGTTTCTTAATAGAAAAGAAAATA
GAAGATTATAAGTATTTCGGTTTACTTTTAGTATTTCCTC
ATAGTTCAATCGAGAGGCTGTCCTTCGGCTACAGAGCCAA
AAGTATATCCCAAAAAATATAAAAAGTGAAAAGTTGCATT
AGTACTACTTTCATCTTTTGAACCCTCTTTGTTCGTACTT
AAGCTTTTATTGCTTAAAACATACATCTCTTCCATTTTTT
TTTCAGTTCCACTTAATGGCAGAAGTGCGCTTCAAAATAT
CTTAGTAATTATTTCTTCAGCAATTCACTTGTAGTGTTAA
TGTTCCATCTATTTGAAAATGCAGGAAGGATGTGAGTAAA
ACCGGATTTGGAATCAGGCCACATCGAATGCAAAGACATG
CTGAAAGCAGGCGCTACACTATAACAACAAACCTAGTTAA
TCGTAAACAGCCTAGACATTCTCCATCATTCTACCATGGA
ATTCACCATTAGATAAGATTTAATTATTTAATCACTCATC
CAGCTTTTCCAGGCAAATGTTAGCATTGTGTAGAGGAAGG
AGCACCTGGAACAACATTTTCCAGAATTAACACAGTGTCA
TTTCCAAAGCTTGAGAATCTGGGGGAAAAAGTAAGAGAGA
TGATTACAAACTTCATGAAGTGCCACCTCTTCCTTAAAAG
TAAGGGCAAAAACCTTTAAATTCATAAGACCTCAAGCACT
GGAGAAGGCCAGGCAATATTTATCTATAGGCTTATGGGAT
AATCTGTTCTTTCAAGTAGCAGAAGACAAACAGTAGAATG
TCACTTCATGGAAACTGCAAACAGTCCTAATTGGACAATA
TTGTTGTGTTTGCCAATCAGTATTATTTATTACTACGTAA
TTATTACCTATTGCGTAAAATATGTTTAATCTGTAGGGCC
TTTAAATTATTATAAAGGTGTTTATATGTTTCTAAAATAC
TTTATATATGTGTATATATATTAATATAATGTACCATTTC
AGCAACCAAAATATGCAACTGTGTAAACCTCTGTTTTTAT
TTGTCCTCTCCTTGTTCAAATTGAAAAATAAAAAAATAAC
TTTTTTCTGAAAACAAGTAAATAACAAAAATATTACTTCT
TTATGTTCTAAGTTAAATGAAATTAATATTTTATCCAGTC
TACATCCTATGACTCCTATATAAGAGTGTAGTCAGGTATG
TTTTATTATTTTACAATAGGATGTTTGAAAATATAATGTA
AATAGAGATGACTGGAAAAAACATGAAAATGAACTAAGTC
ATATCAGTTAATTTTAACTACCTGTATAATTTTTTTAAAA
AATACATGCCTATAGTTGCTACATAACCAAACCTTTATTA
TTAATACATGATTAGTGAGGTTATCATGCTGTCTTGAACT
ATAAATATATAGAGAGATTATATATGTACGTGTGTGTGTA
TTTTTTTTTTTTTTTTGAGACGGAGTTTCACTCTTGCTGT
CCAGGCTGGAGTGCAATGGCGTGATCTCCAGCTCACCGCA
ACCTCTGCCTCCTGGGTTCAAGCAATTCTCCTGCCTCAGC
CTCCTGAATAGCTGGGATTACAGGCATGTGCTACCACACC
CGGCTAATTTTGTATTTTTAATAGAGACAGGGTTTCTCCA
TGTTGGTCAGGGTGGTCTTGATCTCCGAACCTCAGGTGAT
CTACCCGCCTCGGCCTCCCAAAGTGCTGGGATTACAGGCG
TGAGCCATTGCGCCTGTCGTGAGATTATATTAAGTCACAA
TAATCATATGATCTGAAACATCCTATCATCATCGTCAGAA
TAATCATATCATCTGAAACATATCATCTGAAACATCTGAA
ACTTATATCAGTTGCTATATGTAGAGATGTTCACACTATG
ATGAGGCAATACCTCATGAATTAGTTCTAAAGGCAGTGCA
GCTTTGGGGTGGAATTTCAGGAGTCTTTTCCCTCTGGATT
TTACCTAGGATGATAGATTGTAACTGATGCAAAGGAAAAG
ATGGTGGAACTGAAGCTGAGAACAGAGGTGCCAACTATCA
CAAACTACATGGGTATTTTCTCAGATATGATGTCCTGTGA
GAGCAAGAGGAGAACAAACTTATGTACTGATAAACTCACC
CCTCTCCTTCATCAGTAAAGACAGTGTAATAAAGTGTCTT
AAAGTGAAACATTACATAAAAATTTACAAAAGATATGGCT
TCGAATTTAGTCTAAGAAAGAGTTCCTAAATTTGCAGGGT
AGGCTCTCACCCTCTCTAATAAAATATTAAAAGGAATATA
GCTCATCTCTCTGGCTTGGTTTAAAAGTAACCTGTCCAGA
AGTAAGAAGATGGGCTAGCATCACATAATCTTACATATAA
CTTGGTAGCAGTACAGCACCAGGGAAACATGTAGGTAAGT
CAGGTTGACCTCCATGTTTCCTTCACTCTCATTGCCTTGG
GTACAGAGTTTTGTTCTCATTTACTATCATGTAGTAATGA
TACAATTTGAGTTTTCTGTTTTTAAGGTTAATAACTCTTA
GTGCATGTGTTTGTTTTTCGATCTGAAACTTGCACATAGG
CTTTAATTCCTTTGATTCTTAAATTTCTTTTGATCTTTGA
TATCTCTTGTCAAATTATATATGCTTTTGGAAATGAGTTA
CACTCTAAGCCTACTTAATGAGCCCCCTATGGGGATAAGT
AGACAGTCTGAAGAGAACACAGGATAAGTTTCTCTAAGAG
GAAATAACAAGAAGGTACATAGTTTAGATAGGGTAGTCCA
GGAATGCTTATCTGAGGAAGTGACATTTAAAGTAATATCT
GAAGGGTATAAAGGAACCAGCACGGTGCAGCACCTAACTG
AAGTCCTGAGGCAGCTACATCTGTTTTTCCTTCCTTACAC
ATGGAAGAAAAGCATGCAGGAGTTCATAGTCCTGGAAATA
CATATATGTCTACTCAGTGGCTTCATTTTCATTAACTTGG
GAGCAGCCAAATTGCTGTTGACCTAATAAAGTTTCCATCT
GTGAAAAGAAAAGTTGGAAAACTTTTCCACCAAGAAAGCC
TCAGAACTATGCCTATGGTTTATTCTTTCCTGCTTTATTT
TTTACTTTCCTTCCTTCCTACTCCCTCTCCACAATCTCCT
TCCCTTCCTCCTTCCTTCCTTCCTTCTTTCCTTCTTTCTT
TCCCCAGACATATTTATTGACTTATTCCCATACATTACAA
ATCCAATGGAATCTGCAAATATGACATTTCATTGTTTCTA
AGTCAATTTTTTTTTAGCATTTAACATCTGTGAGGTTAGA
ATGCAATTTATGTTCAATGAACTAGAATCAATGAACTATG
ATACAATGGTACATAACAGTGAATCCACTTTAAGAGAAAC
AAACATTTTAATCAAAATCTGGGTTTCTAATGCAAATTAT
AAGTAAATTTTCTGTAAGGATTATGTGAATAAGGTGTTAA
ATTGAATCTACTTATTTTTGCACAAGCTGTTCTATTTAGA
ATTATATACTTTACAACTCAATGTTTGCTGTATTTCATTG
TTGCAGTACATTTTTAAAACTCTGAAATAATGGAAAGTCT
TTAATGAAAAAATAACACTTCATAAAGTACATCTAGTAGT
TTGGTCATTATGAATAAAGCACCTTTCACCGCCAAGTGGC
TGTGTAGCTTAATTATGAGGAAGCATATACAGGAAAAAAA
CGAAATGATAATAGTTGCCAAGCAGACTCTCTTCCAAGTG
ATAGCAAGTAGTGCGGGGTGAGACACACTATACCTCCACA
TTTCCAACAGATGAAGTGAGAAAAATAGTAAATGCCTCAA
ATAGATGAGAATAACAAATAATTGTTATTCGAGCTAGCTC
AATGAATGTGGGCCCCAGGAGTTTTGTTGGAACCATCCAG
AAAGAATATACTGTAACCCCAGAACTCCTCAATGCCTTCT
CAGCCGTAGAACCGGAGAAGCCTGCCTGAAAACGTGATAC
ACAAGAAGAAGAGCTGAAAGTTGGAAGAAGACAGATTCCT
GACCTTCGATTGTGCCATGCCTGAAGTCAGACTCCAGTAG
ACTTCTCAGTTACACAAGTCAATATACTGGTTTTCCATTT
TAATTTGTCATCTTAAATAAGATGGTAGACTGTCCCACTT
CTTCCTTCTGTGTGCTCAGCACCTCTTGCAAGTCTCTGCT
TTCAGAGTGAGTGTACTTTTGGAACAGATAGATTCAGACG
AAATGTAAAAGCTGCTTCTGCAGGAGTACTTAAGCAATTT
CATACACTTAAAATAAGTTGTAAGACTTAAGCCTTTGGTA
ATATGACCTAGTGAGAACAAGATGAGAGTTTCCTGAACGT
TCAGCCTCCCCAAATCTAAAAGCCTCAGAGGGAACCTGCA
GCCCTACGACATCTTACACCTGGCCTAGGTAGCAGACCCG
AGCAGAAAAATATCCTGAAGTTTTTTAGCCTGAGAGTTCT
TGAGGGACAACATTTACTGCCTACCTCTGCTGCTAAATAT
CATGACTGTTAAATCAGGGGCTCTGTTTCTTCCTCCTAGC
CAATTCATGGCCTCCTGGAACATTCATCAAGTCTTAGTTT
CCTTATCTCTAAAATAGGCTTAATGATATTTAACACAAAT
CATTTCTAAGTATTCAATGAGATAAAGTGCCCAATCAATA
TTATTATAAAAGAGAAAACAGACGTATTGGCTTTCCCCAG
TCTTAAAATCTTGGAGATTATTACTTTTTTACTTTATAAA
ATAGTTAGAACTTGATTCATATAATATGTCTAAGAGTACT
ATATTGAAATATTGTTTACAGAAAAAGGTACAAATATTAT
ACAGACTATTATTGTGGGATTATAACTGATTATTTTTGAC
AAATAACGTATACTGGTTTAACCAAAATATAGATTTCATC
AGCCTAGAAAGTTTCTTCCCAGCCAGTTCCCTCAACCTAC
GTGGTTTCTATCACCATAAATTAGCGTTATGTATTCTGGA
TTTTACAATATGTACAGTTTTGTGTCTCTTACCAGCAATG
TTGCTCCACATCCAAACCAATGTTTGATATTTTCAGTCTT
TTTATTTTTGGCCACTCTAGTGGGTGTGCCCAGAACAGAT
GGAAATAACAAACAATTGTAATTCCAGCTAGCTTAATGAA
TGCCACCCCAGGATTTTTGCTAGTGATATTTCATTGTGTT
CTTAATTTAATATTTATTTTTATTCAAGTCATATTTTCAT
CAGTAAACTCATTCAATTATTATGTCAGTTATTAAAACAA
TGAATTCTGGCTGGGCGTGGTGGCTGATGCCTGTAATCCC
AGGACTTTGGGAGGCTGAGGCAGGTGGATCACGAGGTCAG
GAGATCGAGACCATCCCGGCTAACACGGTGAAACCCCGTC
TCTATTAAAAGTACAAAAAAGGCCGGGCGCGGTGGCTCAA
GCCTGTAATCCCAGCACTTTGGGAGGCCGAGGCAGGCGGA
TCACGAGTCAGGAGATCGAGACCATCCTGGCTAACACGGT
GAAACCCGTCTCTATTAAAAGTACAAAAAAGGCCGGGCGC
GGTGGCTCAAGCCTGTAATCCCAGCACTTTGGGAGGCCGA
GGCAGGCGGATCACGAGGTCAGGAGATCGAGACCATCCTG
GCTAACACGGTGAAACCCCGTCTCTACTAAAAAATACAAA
AAATTAGCCGGGCGAGGTGGCGGGCGCCTGTAGTCCCAGC
TACTCGGGAGGCTGAGGCAGGAGAATGGCGTGAACCCGGG
AGGCGGAGCTTGCAGTGAGCTGAGATCCGGCCACTGCACT
CCAGCCTGGGCGACAGAGCGAGACTCCATCTCAGACAAAA
AAAAAAAAAAGTACAAAAAATTAGCCAGGCATGGTGGCAG
GCACCTGTAGTCCCAGCTACTTGGGAGGCTAATGCAGGAG
AATGGTGTGAACCGGGGAGGTGGAGCTTGCAGTGAGCCAA
GATCGTGCCACTGCACTCCAGCGTGGGTGATAGTGCAAGA
CTCCATCTCAAAAAAAAGGATTATAATTTCTTAAATTCTA
AATTGAACGGTAAATATTTCATTTTAAACAGTGTATGCAT
TTCAGGAAAGATCTTTTAAGATTCTGTTAACTAACGCATG
GTTTCTGGACCAAAATTTTTACTGCAAATAGATATTTGGC
TAAATTGGAGAACGCTCTCCTCATGCATCCAAGAAAAGGA
AAAAAAAATAATGTTTTATATATCTGTCATTATGTATTTT
GTGGGAAAAAAAACCATGTAAACACGTATGCACATACACA
CACATATAAGCCCAATCATACAAATTTGGAATGCGTGCAA
TTGGTAACACTCAAGATCTAGGGAAAGTGTATTGCTCAGT
GATTCTCAACCCTGGCTGTACCAGACCCCAATCTACAGAT
ATTCTGATTCCATTGGTTTGGGAAGTGTCCTTGACATTAA
TATCTTTTCAGTGTTTTCCAGGTGCTCTTAATGTTCCACC
TAGGTTAAGAACCATCATCGAGTTATTACTTATGGCTAAC
ACTTTGTATGACATACTCCAGGTGATATAAAGTGTTAAGG
GACAAAGTTAAGTCCTCTGGGAGTTAAAAAGAATAAGATA
TATAAAGAACATTCAAAACATTCAATAATATGATTTTGAA
CCACTGTAAATTCTACCACTATCATGCTAAGTGCTTGTAC
AACTGGTATTGGCTTAATAACATCATCTTCAGATATTGGA
AGAATGCACGTGAACCTTCTGTATGTACACACACATGCCA
AACAGCACATTGATAAGACATATATAAAAGATAGAGACTC
ATTTATCTTGTTACTTGTTTCATTGTGCAAAACTGTAGTC
CCTTGAATCAATATTTCTCAAAAGATGGTCTGTATCAGAT
CATCTGAAGAGCTTTTTAAAACTAGCATTGCCAAGCTTCA
AGACTCTGAAATTTCAGAGATTGGTCCTAGGAGTCCAGAA
ATCTGCATTTTTGATGAGTTCCCAGGTGGTTATAATACAT
AGAAAGGTTCAAAACCACTGTCTTGACCAGATTTTTTTTC
CCTTCTGGGGATGATGTCCACCTTTGTGACATGGGGGAAG
AGAGTAATAGTATATCCAGATATTGAAATGTACACATATG
TAAATTTTGCCTGTGATAAAATTATTGCCTTAAGTCATAA
TTACCAAACATATGAATGATAGTCATTTTCAGATGCTGGA
GCACAGATTAGATAAGCATTGGTTATATTCAATTACTATA
TCCTTAGCTATTATAGCCATTGCTTTTCCTCTAGGTCCAA
AAACACTTACCAGAAAGTCAATGAGTGATTGATGTTATTC
TAAAATATAACTGAATGTATCTATTTTTCTTAAGAAAATT
ATTGGTACCTTCATGATATGGTTTGGCTCTGGGTCCCCAC
CCAAATCTCATCTAGAATTTTAATTACCACATGTGGAGGA
GAGACTCGGTGGGAGGCGATTGGATCATGGGGGTGGTTTC
CCCATGCTGTTCTTGCAATAGTGAGAGAGTTCTCAGGAGA
TCTGATGGTTTTATAAATGGCCATTTTTACTGCACTTTCA
CTCTTCTCTCTTCTGCCTCCATGTGAAGACGGCCCTTGCT
TCCACTTCACCTTCCACCATGATTGAAAGTTTCCTGAGGC
CTCCCCAGCCATGTGGAACTATGAGCCAATTAAACCTCTT
TCCTTTATAAATTACTTAGTCTCAAGTAGTATCTTTCTAG
CAGTGTGAAAATGGACTAACACACTTCAGTATTCTAACTA
TTATTGGTAACACATTATTTGCTCAAACTGTGAATGAGAT
TGCCAAAAAGGCCTCATAGGACTATTTAAGAATATTTTAA
ATATTTGAAGGAATTACAGTAATACTCAATATTTTTCAGA
CATCTTATGAACTACTACCTTGAGGTAGTTTACAGTTTGA
ACATTAGATCAAGCTACATTCTTTTTGCTGACATCATAAC
TTGAAACTGAATTTTGAGGATCTGCTGAGATTGAAAGCAA
GCAATGTGGCTCTCTATCTATACATCTATCTATATCTATA
GAGAGAGAATGCCACATATATATATATATATGGATAGATA
GAGCCATATTGTTCAACAAATATACTTTATAGTGAGTGTT
CAATAAGTATTTGTATATAGAGAGAGCCATATATATATGT
ATATATAGATAGAGCCATATTGTTCAACAAATGTACTTTA
TAGTGAGTGTTCAATAAATATTTGTTGAACACTCACTATA
AAGTACAAAGTATCCAGGGCATACACTGATGAGTAAGATT
TCTCATCCAAATGTCCTTTATGCCTCCCTATATAAATACT
CTTTCTACAAAATGAGCTATTTAGTTATGAGATCTTCCTT
CTCTGCAACACATGTAAAAATGTCATATCCCTGAATAAAG
AATTAGAACAACTGTTAATTCTCCTGAGTTGCCATTTTCT
ACTTCCCCAAATTATGCAGATTTATCAATAATTCAAGAAA
ACTTCCTGTGCACTGTACTAGACAATTTGAAACTGTCAAA
GCAATGGCTTCAGACACAGTAGCAAAATGACATTTGTGGC
CAAGAAACTGAAAGGCAGAGTCAGCATTCACTAACATGAT
CATTTTTTTCAAGGGTAAAAGAATAGTCACCCCACCTTTA
AGAGAGATCCCACTAGGTGTGTTGGGAAACAAGGAAGGAT
AATTTAACTTCCGAAACAATCTATCCCACAGGATAATAAA
GTCTTGGGAAAGTTTACTAGTTTTTTTTTCTTTTCCTTTT
TCTTCTTTAAAAACTGAATAATACTTCTAGTATTTTAAAC
ATGGAGACTCCAAATACCTGAGTAAACTGATAAAAATTTA
ATATCAGAAATAAAATAAAGTGGTTATAGAAAGTATTATT
TTATACTTTATCTAATAGCCAGAAATACTATGCCACTGTG
AACAGATGCCAAAGGGGCACTGAAACAATTCAGGTCCGCA
AATATGTCAAAGTTCCTAGCTGGAAGTTTTGTACCATTCC
AAATTTTATTGTGATTTCTATCAATGAGACAGATTTGGAC
TTAAAGGAAAACATTGAAAATAAAAAAGGCCAGGCGCTGT
GGCTCACGTTGTAATCTCAGCACTGTGGGAGGCCGAGGTC
AGGAGTTCGAGACTAGCCTGGTGAACCACGTCTCTATTAA
AAATACAAAAAAATTAGCAGGTCATGGTGGCGAACGCCTG
TAATCCCAGCTACTCAGGAGGCTGAGACAGGAGAATTGCT
TGAACCCAGGAGGTGGAGGTGGCAGTGAGCTGAGATCGCA
CCACTGCACTCCAGCCTGGGCGACAGAGCAAGACTCCATC
TCAAAAAAAAAAGCCTTACTTTTTATAACATTTGCTCCTG
TTTTTCTCCATTATTCTCTAACTGAACTTTGAGTTATTGA
GTTATCAAGAAAATGACAAAGGCAGGAGGGAGGAGAGGAA
GAAGAGGATGGAGGAGAGTAGGAAAAGGAGGATGAGGAAG
AGAAAGTGTGTGTGTGTGTGTGTGTGTGTGTGTGTGTGTG
TAAATGTCACTACAAGAGAATTGGAATAAGCAGAATTTAC
CATTGTTAACAAGTTGAAATTTGAACCTAGTATTGCAAAA
TGTGCTCTTATACCAATGTATATTTGCAAAACTTGTGTTA
GTTCATATTCTGATTGGTTTTCTTTGTGTTCTCCTCAGGA
AATGAAAAGCTTAGAAAACATTTTTATAGATCTTTGTCTA
CGGAGTCCTTACATCCATTTCAATAAAAATAATTCCTAAA
GTTTATACTTTGTAATTAGCAAAAAATGTAAATGTTAAAA
ATCTTATGGTTGAATTAACATGATAATTAAGCATTAAGGA
TTCCACATGAAGAAAATAAACACTTTCTCATTTCTGTAAC
CAAATTTTTGGTTCTTAATATAACTATAGTAAAATCTTGC
GTCAAATATTATAATTCCCAATAATTTTATGTTAATATTT
TTCTGCTGCGAGCTCACTGGACTGTCTACAGGACCACTAT
GCTTAGTAACTACCTTCTTTGTTCATATAAAGTCTATATT
TGACTGGCAGCTTAAAACCTGGCTGTCTCTCTGCTAATGT
CTCTTTGCTAATTATCATTAGCAAGGGCAATAAACATGTA
GAAAGAGTTAACCTGTTAAGATTTTCCTGTTAATATTTTT
GAGAATTACAGTTGGTCAAAATGGTTAAGGGTGCTAATTC
TAATTTTGTTCTTATTAAAACAGGCTATGCTCTTCTTTTT
TTCACTAAACTAGCTTTCTTTCCCCAGAATCTGTCTCTCA
GCCATTCATCACCATGACAGCATCATCAGGAATAGGAGAG
CTGATCACACACTCTTCCCTGAGGCGGGTGGTAGTACAGC
TCATTAATTTGGTGAGTAGGACAGATTCAAGAGTATTGTG
GCTTTCTTGTTCCCCAAGTTAGTCAGGTGACACTCACTGT
CTTCAGTAAGTAGTAGATTATAACCAGGTAAGAGAAGTGT
TTCTAAAAGTCATTAGAGAGCAAGTTGAACCTTACAGTAA
AGTGAGAATAGGATTATTACACATTTCTTACCAAAATGGC
ATTCTACATCACAGATTAGAGATAAAGTTGCAAATTTCAA
TGGAAACAACTGAGATTTATTACTCAGAGGATGAACTCGA
CATGTAAAGAACAGATTTCCAGAGTCGTAAGTTGACTTTC
AGTTATGCACAAGAGTACATAGCATTATAAAAGAATGTTC
AGATCTTATTCTTTCACATATATATTAAAAAAATATGTCT
TATATATTCTATTCATATTTTTGAGTTACCAGAAACAAAA
CTGTCTTTGGGATTTGACTGATATGTATTATTACATAAAA
ATATTCAGAAATACAAATATGAACCATTATTTTGCCTATC
CAAATTCAGCAAAATTATTTTACTTGTAATTTATAAGATT
CCTTCCAGAGTAGCACATACACTGTTACCTTTACTATCAA
GAATGTGTAGGGACCATCTCAATACTAACGTTAAATGTAA
ATGACCTAAATTCTCCACTTAAAAGATACAGAATGGCAGA
ATGGCAGAATGGATAAGAATTCACCAACCAAGTATCTGCT
CTCTTCAAGAGACTCATTTAACACATAAGGATTCACATAA
ACTTCAGTTAAGGGAGTGGAAAAAGCTATTCCATGCAAAT
GGACACCTAAAGTGAGCCACAGCAGGTATTCTTATATCAG
ACAAAACAAACTTTAAGGCAACAGCAGTTAAAAAGACAAA
GAGGGACATTATATAATGATATAAGGACTTTCCAACAGGA
AAATATCACAATCCTAAATATATATTCACCTAACAGTGGA
GCTCCTAAATTTATAAAACAATTACTACTAGTCCTAAGAA
ATGAGAGACAGCAACACAATAATAGTAGGGACTTCAGTAC
TCCACTGACAGCATTAGACAGGTCATCAAGACAGAAAGTC
AACAAAAAACCAATGGATTTAAACTATACCCTAGAACAAA
TGGACTTAACAGATACTTACAGAACATTCTACCCAACAAC
TGCAGAATATACATTTTATTCATCAGCACATAGAATGTTC
TCCAAGGTAGAACATAGAAGGTCACAAAACAGGTCTCAAT
AAATTTAAGAAAATTGAAATTATATCAAGTACTCTCTCAG
ACCATGGTGGAATAAAATTGGAAATCAACTCCAAAAGGAA
CCCACAGAACCTATGCAAACACATGGAAATTAAATAACCT
GCTCCTGAATGATCATTGGGTAAACAATGAAATCAAGATG
GGAATTTAAATTTCTTTGAACTGAATGATAATAGTGACGG
AATCTATCAAACCCTCTGGGATACAGCAAAGGCAGTGCTA
AGAGGAAAGTTCATAGCCTTAAATACATACATCAAAAAGT
CTGAAAGAGCACAAATAGACAATCTAAGGTCACACCTCAA
AGAATTAAATAAACAAGAACAAGCCAAGCCCAAACCCAGC
AGAAGAAGAGAAATAACAAAGATCAGAGCAGAACTAAATG
AAATTGAAACAAAAAAAATACAAAAGATAAATGAAACAAA
AAGCTGGTTCCTTGAAGAGATAAATAAAATTGATAGACCA
TTAGTGAGATAAACCAAGGAAACAAGAGAGAAGATCTAAA
CAACCTCAACTGGAAACAAAATGAGAGATATTACAACCAA
TACCACAGAAATACAAAAGATCATACAAGGCTACTATGAA
TGCCTTTACATGCACAAACTAGAAAACCTGGAGGAGATGG
ATAAAACCCTGGAAATATACAACACACCTAGATTAAACCA
GGAAGAAATAGAAACTCTGAACAGACCAATAACAAGCAAC
AAGATTGAAAAATTGCCAACCACAAAAAACAAAAAAGGAC
CAGATGGATCCACAGCTGGATTATATCAGACATTCAAAGA
AGAATTGGTATGAATCCTATTGACACTATTCCACAAAGAT
AAAGAGGGAATCCTCCGTAAATCGTCCTATGAAGCCAGTA
TCACCCTAATACCAAAACCAGGAAAGGACACCACAAAAAA
AAGAAAACTATAGGTCAATATCACTGATGAACATAGATGG
AAAAATCCTCAACAAAATAATAGCTAACAAAATCCAACAG
CATATCAAAAAGGTAATCCACTGAATCAATGAGTTTCATA
CCAGGGATGCAGGAATGGATGGTCTAGCGTATGCAAGTCA
ATAAATGTGATACAGCACATAAACAGAATTAAAAACAAAA
ATCACATGATCATCTCAATAGACACAGAAAAAGCATTTCA
CAAAATCCAGAATCTCTTTATAATTAAAGCCTTCAGCAAA
ATCAGCATAGAAGGGACATGCATTAATGTAATAAAAGCCG
TCTATGACAAACCCACAGCCATCATAATACTGAATGTGGA
AAAGTTGAAAGCATTCCCCCTGAGAACTGGAATAAGACAA
GGATGCCCACTCACCACTTCTATTCAGCATAGTACTGGAA
TTCCTAGCCAGAGCAGTCAGATAACAGAAAGAAATAAAGG
GTATCCGAATTGGTAAAGGGGAAGTCAAACTGTCGCTGTT
TGCTTATAATATGATTGTATACCTAGAAAACACTAAAAAG
ATTCCTCCAAAAAAGCTCCCAGGACTGATAAATGAAGTCA
GCAAAGTTTCAGAATACAAAATTAATGTACACAAATCAGT
AGCTCTGCTATACACCAACAGCAACCAAAGAATCAAATCA
AGAGCTCAACCGCTTTTACAATAGCTGCCAAAAAATAAAA
TACTTAGGAATACACCTAACCAAGGAAGTGAAAGACTTCT
ACAAGGAAAACTACAAAACACTGCTGAAAAAAATTATAGA
TGACAGAAACAAATTGAAACACATCCCATGCTCATGAATG
GGTGGAATCAATATTGTGAAAATGATCATACTGCCAAAAG
CAATCTACAAATTCAATACAATTCCCATCAAAATAGTACC
ATCATTCTTCACACAACTAGACAAAAAAATCCTAAAATTC
ATATAGAACCAAAAAACAGCCCACATAGCCAAAGCAAAAC
TAAGCAAAAAGAACAAATCTGGAGGCATCACATTACCTGA
CTTCAAACTATACTATAAAGCCATAGTCACCAAACACCAT
GGTACTGGTATAAAAAAATAGATGCATAGACCAACTGGAC
AGAATAGGGAACCCATAAATAAAGCCAAATACTTACAGCC
TACTTATCTTCAGTGAAGCAAACAAAAACATAAAGTGAGG
AAAGGACACCCTATTCAACAAATAGTGCTGGGATAATTGG
CAAGCCACATGTAGAGAATGAAACTGGATCCTCATTTCTC
ACCTTATACAAAAACCAACTCAAGATGGATCGAGGACTTA
AATCTAAGGCCTGAAACCATAAAAATTCTAGAAGATAACT
TCAGAAAAACCCCTAGACATTGGCTTAGGCAACGGCTCTA
TGACCAAGAACCCAAAAGCAAGTGCAACAAAAACAAAGAT
AAATAGATGGGATTTAATTAAACTAAAAAACTTCTGCACA
GCAAAAGAAACAATCAGCAGAGTAAACAGAGTAAACCCAC
AGAGTGGGAGAAAATCTTCGCCATCTGTACATCCCACAAA
TGACTAATATTCAGAATCTACAAGGAAATCAAACAAATTA
GCAAGAAGAAACCAATCCCATCAAAAAGTGGGCTAAGGAC
ATGAAAAGACAGTTCTCAAAAGAAGATATACAAATGGCCA
ACAAACATATGAAAAAATGTTCAACATCACTAATGATCAG
GGAAACTGCAAATAAAAAGCACAATGCAATACCACCTTAC
TCCTGCAAGAATAGCTATAATCCAAAAATCAGAAACTAAT
AGATGTTGGTAGGGCTGTAGTGAAAAGAGAGCACTTTTAC
ATGGCTAGTGGGAATGTAAACTAGTACAACCACCATGGAA
AACAGTGTGGAGATTCCTTAAAGAACTAAAGTAGAACTAC
CATTTGATCCAGCAATCCCACTACTGTGTACCTACCCAGA
GGAAAAGGAGTCATTATACAGAACAGATACTTGCACACAC
ATGTTTATAGCAGCACAATTTGCAATTGCAAAAATATGGA
ACCAGCCCAAATGCCCATCAATCAACAAGTGGATGAGGAA
ATTGTGGTGTGTGTGTGTATATATATATATATATATATAT
ATCTAATATACATATATGGGTCATATATATATGGGGGAGC
TAAGCTATAAGCTTAGAAACAGTGATATATATGTGTGTGT
GTGTATATATATAATAAGTGTGAGCTAAGCTATAAGGATG
TGAAGGCATAAGTGATACAATGGACTCTGAGGAAAGGGTG
GGAGGGTGGTGAGGCATAAAATACTGCACATTGGGTAAAG
TGTATACTGTTTGGGTTATGAGTGCACCAAAATCTCAGAA
ATCACCACTAAAGAACTTATTCATGTAACCAAACACCACC
TGTTCTCCAAAAATCTATGAAAATAAAAAATAAAAATTTA
AAAATAATTTTTAAAAAGTGAAAACCAGTACTAGGAGATT
TCAGCAATTCGCATACACTCTCTCTCTATATATATATATA
TAAATATATATAAATATAAATTATATATATATATTTTAAG
AATGTGTAGAGTCATCTGTCAATATTTCAGAAGCAAACCT
CTCAGCTCATGAATCAACGTTATCATGCTTGGGAGTCACA
TCACCCAAAGGGCAAACCAAAGAATAGGAACCCAAGAATA
AGTTTAATGTTAAGATTTGACAAAGCTAAGAGGTATGCCT
ATGTATGTGCATTCTCTGCTTGAAATTTTTCATTACAAAA
AAATTAAATTTAGGAAATTTTTAAAAAGAATATTGAAGTC
ATTTTATTGTGATTTTTCATAATTTCCATTTCTCATTGTT
AATTCTGTCTCCTACTAATAAGGACAAATATAATAAAATT
TTTACTATGTATTTTTAATTATTTACATAATCCACTTATA
TTTTCCTTGCTAATTGATTATATTAAACACACAGTAAGTT
TTCATCAATGTGTTTCATACACATGGTTTTATAAATTAGA
GTTCAGAAAGGTTTACAATAAAAATCCTCAGTCCTCTGCC
CCACTTCTTCCTTCACAGTCCTGTTAAAAACAGATGTAAT
CATCTTAAAATATTTCTGTTTTTAGCTCTTCTGGCAGTTA
TTACTATAATTCTAAATAAGTTGATATTTATTGATCAATT
TTAGATGCCACCTATTAGCTTTCTGCTTCAATAAACAAGG
ATTTAAGTAAACTAACTTTCTCCACTCTTCTCTAAAAATG
TTTATATCAGTTATCCACTCATCTATCCACTCATTCATTT
AACAATTATTATTTTCCTATTCCAGGGAGATTTGCTAGGT
GCCTGAATATACCAACTAATAAAAAAGACAAAATAATTTC
CATTATTGAGACAAATAAACATGATAATTAAGTAAATTAT
ATTACAGTATGTTAGGGGGTGATATGTGCTATAGAGAAAA
GATAAAGCACTGCATGTGAGACTGGGAATACTAAAGGTGA
GGTGAATGGTGTTAAATTGAGAGGTCTTGAAGGTATGAGC
AAGTAGCCGTGCAACTATCTGGGAGAAGAGTGCTCTTCCC
CAGAGGAACCAACCAATATAAAGGACAGTTTGCCACTCAT
GTTTGATGACCAATAAGAGGCCACAGTGGTGAGAACAGCC
AGTGAAGGAGCAGATGAGGTTACAGTGGTGAGATGAGAAG
GGGACAGCAGCAGACCATGAAGTCATGGCAAGCTCTTGGA
AAGCTTTGGGCTTCTACTCTGAGTTGCCTGTGAAATCTTT
GCATGGTTTTGAGGGTAGTCATGACAGGATCTTTCTTACA
TCTTGAAAAGATCTCTCTGGCTGCTGAGTTTGAATATTCT
GTAAATGGACAAAGCATGAAGTATAGAGACCAGCTGGGAA
GCTATTGCAATAATTTAGGGCAGAGACTACAGTAGCTGGA
TGAAGGTGAAAACAGTAGAAGCATTGAGGAGTCATTTGCT
GAGTGTATTTTGAAAATAAAGCCAACAGAATTTCCTGATA
AATTGGATTCAATTTGTCAGAAAGAGGAAGGAGCAAATGA
TATTGCAATAATTTTAGGCTCTGTTTAAATTATTCTTGTA
ACTTTAAATAATGTACTTCTATGAATTGTTGCAATGTAGG
AGACATCTGTCATTGCCTCAAGTAACTTATTGAGTATCTT
ATTTGGGGAAAAACTCATGTGACTCCTTCCTCTCCAATTT
GAGTCAGACTCCAAGTCCCATTTCCTTTCATCTATAACAG
AAGCATGTGACCTAGTTTCTGGCAATCTATGCAAAGTTTC
ATTCATATATGAACATGAGGAAAAGAAACAGGCTCCTCTG
GAAATTCCATTTGTACAGGTGTGTGGATGGTAGTGGGTGG
GTGTGAGACTTTTGGTGGTAGCAACAATAGTAGCAGTGGT
TTCCCAGTGTTGTAGGATCAAGTTCTTGGCACAAAAGTGT
AACTGCTTGGGCAGCAGAGGACATTTCTTCTAGTGGTCAG
TGGAAAGCACCAAGGGTTTTTATCATCAGACCTGTTCTGC
AACATGCTTTTGGGTATTATTCTTAGAATTAGCCTTGAAC
TTGTTTTTTCATAGCTCTTCTAGAGCTAAACTCTCATTGT
TAACTTTCCAATCTAATTCTGGAAGTCTTCTTTCTACTTA
ATAAAGTTGAAGTCACCGTCCATTGTTTGCAACTAACACC
TTTGATGAATGCCAGCAACTAGAGACAGTCTCCATCTTAG
TACATTTAGTGCTACTGTAACAAAATACCACAGACTGGGT
AATGTATAAAGAAGAGAAATTTATTTCTCATGATTCTGGA
GGCTGGGAAGTTCAAGATCAAGACACTAGCAGGTTTGGAC
CCTGGTTCAAAGATGGCACCTTGTTACCACAACTCTGGAG
AGGAGGAGTGTTGAGTTCTCACATGGCAGGAAAGCAGAAG
GAGCCAACCTATTCCTGAAAGCCCTTTTAATGGTGGCATT
AATCAATTCATAAGGACTTCACCCTCATAATCTAAACCCT
TCAGAAAGCTCTACCTCCCAACACAGTTGGACTGGAGATT
AACTTTCCAACACATGAATTTTGGAGGACACATTCAAGTC
ATGGCAAGCTCTTGGAAAGCTTTGGGCTTCTACTCTGAGT
TGCCTGTGAAATCTTTGCATGGTTTTGAGGGTAGTCATGA
CAGGATCTTTCTTACATCTTGAAAAGATCTCTCTGGCTGC
TGAGTTTGAATATTCTGTAAATGGACAAAGCATGAAGTAT
AGAGACCAGCTGGGAAGCTATTGCAATAATTTAGGGCAGA
GACTACAGTAGCTGGATGAAGGTGAAAACAGTAGAAGCAT
TGAGGAGTCATTTGCTGAGTGTATTTTGAAAATAAAGCCA
ACAGAATTTCCTGATAAATTGGATTCAATTTGTCAGAAAG
AGGAAGGAGCAAATGATATTGCAATAATTTTAGGCTCTGT
TTAAATTATTCTTGTAACTTTAAATAATGTACTTCTATGA
ATTGTTGCAATGTAGGAGACATCTGTCATTGCCTCCAAGT
AACTTATTGAGTATCTTATTTGGGGAAAAACTCATGTGAC
TCCTTCCTCTCCAATTTGAGTCAGACTCCAAGTCCCATTT
CCCTTTCATCTATAACAGAAGCATGTGACCTAGTTTCTGG
CAATCTATGCAAAGTTTCATTCATATATGAACATGAGGGA
AAAGAAACAGGCTCCTCTGGAAATTCCATTTGTACAGGTG
TGTGGATGGTAGTGGGTGGGTGTGAGACTTTTGGTGGTAG
CAACAATAGTAGCAGTGGTTTCCCAGTGTTGTAGGATCAA
GTTCTTGGCACAAAAGTGTAACTGCTTGGGCAGCAGAGGA
CATTTCTTCTAGTGGTCAGTGGAAAGCACCAAGGGTTTTT
ATCATCAGACCTGTTCTGCAACATGCTTTTGGGTATTATT
CTTAGAATTAGCCTTGAACTTGTTTTCATAGCTCTTCTAG
AGCTAAACTCTCATTGTTAACTTTCCAATCTAATTCTGGA
AGTCTTCTTTCTACTTAATAAAGTTGAAGTCACCGTCCAT
TGTTTGCAACTAACACCTTTGATGAATGCCAGCAACTAGA
GACAGTCTCCATCTTAGTACATTTAGTGCTACTGTAACAA
AATACCACAGACTGGGTAATGTATAAAGAAGAGAAATTTA
TTTCTCATGATTCTGGAGGCTGGGAAGTTCAAGATCAAGA
CACTAGCAGGTTTGGACCCTGGTTCAAAGATGGCACCTTG
TTACCACAACTCTGGAGAGGAGGAGTGTTGAGTTCTCACA
TGGCAGGAAAGCAGAAGGAGCCAACCTATTCCTGAAAGCC
CTTTTAATGGTGGCATTAATCAATTCATAAGGACTTCACC
CTCATAATCTAAACCCTTCAGAAAGCTCTACCTCCCAACA
CAGTTGGACTGGAGATTAACTTTCCAACACATGAATTTTG
GAGGACACATTCAAGTCATAGCAGTATCTCTTCATTCTTC
ATTTTGTCAGATGATGCTGGTGTCCCTGTCTTTCCCATCA
GTTTTATTCCCTTCCAACATCAGCAGTCTAAAATTGAAAT
TTTAGAGAATAAATGGTTGATTCTGTCTTAGCTCAGGCCA
CTACAACAAAATACCATGAGCTGGGTGGCTTTTAAAAAAC
AGGAATTTATTCTCACAGTTCTGGAGTCTGGAAGTCTGAG
ATCCAAGTGCCTGCATGGTTGGGTCTGGTGAAAACCTTTT
TCCAGCTTGTAGATTGCAGATTTTCCTGTGCCCTCAAATG
GCAGAAAGCAAAGATAGTGTATTAGTCCATTTCACACTAC
ACCTGAGACTTGGTAATTTATAAAGAAAAAGACATTTAAT
GGACTCACAGTTCCACGTGGCTGGAGAGGCCCCACAATCA
TGGTGGAAGGCAAAAGCCATGTCTTATATGGTGGCAGGCA
AGAGAAAATGAGAGTCAAACAAAAAGGGTTTCCCCTTAGA
AAACCGTCAGCTCTTGTGAGATGTATTCACTACCACAAGA
ATAGTATGAAGGAAACCACCCCCAGAATTCAATTATTTCC
CACTGAGTCCTTCCCACAACATGTAAGAATTAATGAGAGC
TACAATTCAAGATGAGATTTGGGTGGGGACACAGCCGAAC
CATATCAGAGAGGTCTCTGGGTTCTCCTTTATAAGGGCAC
TAATCCCATTCATGAAAGCTCCACCCCCTCTTGACCTAAT
CACCTCCCAAAGGCCCCCAACTCCTAATACCTTTAAAATA
GGGGTTATGATTTCAACACATGACCCAAACATTCAGCCTA
TAACAATAACACTTATATTTAATCCTATAATCATAACCAA
ACCATCTCTGCTTTGTCTATAAATTAATTCTAGAAGTAAA
AATAGTCACTTAAAATTTAAACTGTGATTTAACCATGTAA
ATCCCATTTATTTCAAATTCAACTAGTGTAGCATAACTGT
ATTATATACCTTTTATGTTTATCCTAGAGTGTCTTATTAC
CTTTGTTTACTTTTTTCACTACCAGCATTTATTTCAGGTT
ATGATTAGCAACACCTTAAGTCTAAGAATATGATCAAATC
TCTGGATTCCATATTTTTTCTTAGGAATTTTTCAACGTTT
TCTGTCCTCTGGTTCCAATTAGGACTAATTGTCATGTAAG
ATACAGCTGTTTTTCAGATTTTCCTATATCACTTTTCATT
GTTATAATCACTAATTCTTGCATTCCTTGGCTCCACCTTT
TTTGTTTAATTCCTTTATTTTTAAGAGTACATACACAAAT
AATTTCCTAAGAAAGGTAACATGCTACATATTTCTAAATG
TTTACATGTCTGAAAAGATGTTTTTATTTTGCCCTTAGAA
TTGATCTTTTTCTGGATATAGAAACGAAGATGGTAATTTT
CCTTCATAATTGTGAAGGCATTATTCAATTATTTTTTAGC
ATCTATTGTCTGACACCTGGTAATTTTCATTCTCTTGAAT
GTAACTTTTTTTCCTATAATAATTATGTGAAAAAGTTTTT
TTGTTGTTGTTGTTTGTTTGTTTGTTTTGAGACAGTCGCC
CAGGCTGGAGTGCAGTAGGGTGATCTCCGCTCACTGCAAG
CTCCGCCTCCCTGGTTCACGTCATTATTCCGCCTCAGCCT
CTGGCGTAGCCGGGACTACTGGTGTCCTCCGCTGGCTAAT
TTTTTGTTTTTGTATTTTTCATAGAGACGGGGTTTCAACG
TGTTGGCCAGGATGGTCTCTGTTTCCTGATCTCGTGATCC
GCCTGCCTTGGCCTCAGAAAGTGCTGAGATTACAGGCGTG
AGCCACCGCACCCAGCCGAAATAGGTATTCTTTTTTTTTT
TTGTCTTTGTGGTTTTTGTTTGTTTGTTTGTTTGTTTGTT
TGAGACTGAGTGTCGCTTTGTCGCCCAGGCTGGAGTGCAG
TGGCGCGATCTCGGCTCACTGCAAGCTCCTCCTCCCGGAT
TCACGCCATTTTCCTGCCTCCCGAGTAGCTGGGACTACAG
GCTCCCGCCACCACTCCCGGCTAATTTTTTGTATTTTTAG
TAGAGACGGGGTTTCACGGTGTTAGCCAGGATGGTCTCGA
TCTCCTGACCTCGTGATCCGCCTGCCTCAGCCTACTACAC
TGCTGGGATTACAGGCGTGAGCCACCGCGCTGGACCCAAA
ATAGGTATTCTTATGTCCCTATTTTATAAATGAGAAAAGG
AAAAGCAGGAAAAGGAACTTGCCTAAGATTGTACAAACAG
AAAAGCAAAAGCAAGAATTCAAACCCAGGCAGGCTGGCTC
CAGAGACTTCACTCCTAACCATCACAGTGTGCTGCTTTTC
ATATATCATACAATCTGGAAGTTACTGTTAGTTCAAACCT
GCATGAGAACATTGAGAGGAGAGAGAGCAAAGCATGTTTC
CAGAACTGCAATGGGAAGAATTCCAGTATTTCTGCAGAGA
CAGATGTCAGGAGACAAGACATTGGGCACAGGGGGGAGTG
GTTTAAAAAGCATAGGATGTATTTTGAACAGCATCATAAG
GCCAAAGGGAAGCCACTGAATGGTTTTAAGCAGGAGACTT
AATGTGGTATGATTGGTAAATAATAGTAATAATACCTCAT
ATCATAATTATCCTTGACCTCTGGGTTGCCAGGTCTAGCA
GATACTTTTCTGTCCTGTTTACTCAACCTATTAGCGTCAC
TTCCTCTTTCTTAAAACGCTTTCATTTCTTAGCTTCTACA
ATACCTCATTCTCCTGGTTTTTCTCCTACTTCCCTGATAA
TTCCTGCTTAGTTTACTTTACTGGCTTCTCCTCCATTACT
CAGTCTCTAAATGTAGCCGTTCCTTAGACTCATTCCTGTG
TCCATTTCTCTACCTATATTATCTCCTTTTTCCACTTTTA
TGCTAGAAATATCATCCTGCTGAATCTCATTTATTTCATT
ATCCTAAACTCCTTCGCTAAGCTCCAGATTTATTTATACA
AGTGCCTACTTGCAAATTTCTACTTTAATGTGTTGGAAGC
ATCTCAAAATTAACATACCCAAAATGAAATTTCTGATTGC
TTTGTTAAACTGATTTCTTTTCCCACCGTCCATAATTCTC
TATTATTCACTTTTCTTCACTTTCTACATCTAATCCATCA
GCAAGTCTTGACAATTAAACCTACAAGATATTTATAGAAT
TCATCCAGCTCTCATCACTGCTATTACCTCAGCCCTAGCC
TCCATCACTTCTCCTTGGCACCACCGCTAAAGCCTCCTCA
TTAGTCTCTCTGATTCCACTCGTTCTCCCCTACAATCCAT
TTTCCACACAACAGTCAGGGAAAACTTGAAAAGTGAGTCT
TTGTATGTGACTTCCTTACCCCCCAAACTGTTTAATGGCT
TTCCTTTTCATTTGGAATAAAATTTAAACTCCTTTCCAGG
GACCACTAGGTCTTTCAGGTCATACAGCTAATACTTAAAA
GAGCTAAATTTCATGTTTTAAAAAGCTGACTTTGGCTAAT
TAGAAAAAAAATAGATTGAAAGTAGCCAAGAGTGGATACA
AGGAGACCAATAAGGAAGACTTAGCAACAATCCAGGCTAC
ATGTGATGATGGCCTGAACTAGAGCCTTTAGAGCATTAAC
AGTGAGAATGGAGAGAAGAAATGGACAGATTGAGGTATAG
TTTTTAATGATATAAATGTAACATCCTGAAAAAAACACAA
AAAAAGATTAAAGAAAATTGTAGAACAGTGACCTGACACA
TTGTTGTTCTGAGTTTGAGGTACCTGTGAGCTCTCCAAGT
TGCTATCAAGTAACCAGTTTAATATACAGTCTGAATATTG
TCAAAAGACAAAATTACAACAAATTTAGCTTAAAGATCTA
ATTGACTTTTATTTGTGATTCTTCTGATGAGCTGAGCAGA
GGCGATTGGGCTTTACTGTAGGGAAAAGAAAGAGAGATCA
TACTGTTACTGTGTCTATGTAGAAAAGGAAGACATAAGAA
ACTCCATTTTGACCTGTACCCTGAACAACTGCTTTGCCCT
GAGATGCTATTAATCTGTAACTTTGCTCCAACCTTGAGCT
CACAGAAACATGTGTTGTATGGAATCAAGGTTTAAGGGAT
CTAGGGCTGTGCAAGATGTGCCTTGTTAACAAAATGTTTA
CAGGCAGTATGCTTGGTAAAAGTCATCACCATTCTCCAGT
CTCAATAAACCAGGGGCACAATGCACTGCGGAAAGCCACA
GGGACCTCTGCCCTGGAAAGCCGGGTATTGTCTAAGATTT
CTCCCCATGTGATAGTCTGAAATATGGCCTCGTGGGATGG
GAAAGACCTGACCGTCCCCTAGACACCTGTGTCCCCTAGA
CACCTGTGAAGGGTCTGTGCTGAGGAGGATTAGTAAAAGA
GGAAGGCCTCTTGCAGTTGAGATAGAGGAAGGCCACTGTC
TCCTGCCTGCCCCTGGGAACTGAATGTCTTGGTATAAAAC
CCAGTTGTATATTTGTTCAATTCTGAGATAGGAGAAAAGC
CACCCTGTGGCGGGAAGCGAGACATGTTGGCAGCAATGCC
ACTCTGTTACTCCTTACTCCACTGAGATGTTTGGGTGGAG
AAAAGCATAAATCTGGCCTGCACGCACATCCAGGCATAGT
ACCTTCCCTTGAACTTATTTGTGACACAGATTCCTTTGCT
CACATGTTTTCTTGCTGACCTTCTCCCCACTATCACCCTA
CTCTCTTGCTGCATTCCTCTTGCTGAGATAGTTAAAATAG
TAATTAATAAATACTGAGGGAACTCGGAGACCAGTGCCGG
TGCAGGTCCTCCATATGCTGAGTGCCGGTCCCCTGGGCCC
ACTTTTCTTTCTCTTTACTTTATCTCTGTGTCTTATTTCT
TTTCTCAGTCTCTCATCCCGCCTGACGAGAAATACCCACA
GGTGTGGAGGGGCTGGCCACCTTCACTTTACAGGCAGAAA
AGAGCTGAAAAAGCAGAAATGGAACAAAACGCATACTGGC
CAGTTCAAAGTTACTTTCCTTTTAAAGGTTAAAGCAGAGG
GGACTTCCTTATCATGCCAGCTGAAACTGATCTGTTAGGA
GACTTGGCCATTATCTCTCTCCTGATTTCTTAGAAGGTCA
GATAACTTAGTTTCACCTTGGGACCTGGAATTTCAGAATT
AGTGACTCCATTTTGCCATTTTGGTTTGACCAGTTGGGCC
TAGTGCAGAAGCTCAGTCCCAACCAACGACCTCCTATAAA
TTTCATTTAACAACATAGGGGTGATACTGATTTTAAAACA
TAGGTGTAAAGATGGTAAATAAAGCCAGGAGAGTGGATAA
CATTGCTAAGGGAAAGAGAGAAGCAGGAATAGGACAATGC
CATTGAAGAATGCCAACACTTTAGAGCAAGGTTTATTTTT
CTGATTCACTTTAATATTTTTCCATGTGTACAGAATATCT
TAATTGTTATAACCTTTGCTAGTTTAAAAGGGAAAGAAAA
GATCATGATTGTTTTCATTCATAGGTCTTTGATTGCTTGT
AAAATTGTATGCTTGTTTATCAATAATTAATACACATTTT
CACCATAAAATCATCTGTTCCAGTCCTGCTTTTAAAATTG
TTCTATAAGATTTTTATGAGCTAAGAGGAAAATATGCATA
AGTACCCCGATAAAGATAAATTCAACCTTAGATAAATAAT
GATTTCATTTACAGTTACCAATCTAAAAGGTAACATTTTC
TACTGACGAGACAAGTAAGTATGATGAATGTGAAATGTAA
AATTACACATTTCCAAAGGACAGTGAAACTATTTCTAAAA
CTTCCTGATCATGTCTATTAATGGAAAAAGGCAGCTGTAC
TTTGTGAAATGAGGAAATTTGACTAAATAAGCAATCTAAG
AATGCTTGTAACTCTGAAATCTTGTGATCCATTCACAACA
TAATGTGATCACTTCACCCCATAGAATCATATACTTTATA
ATAAGAAATGACCTTGAAGATACTGTATCCATTCATTATA
TTTCAAATACATATCTTGCAGTGTTTGGTTTTTTGTAGAT
CAGGAATAATTGTATTTGGTATTGTGTATAATGAAATACT
TCCTATTGCCTAACAAATAATGGTCACCCAATTAAATATT
AAATAAACTCTCCTCCAACATAATTTATTTTTTGAATAAG
GAAAAGAAACAGAGCTAGAAAAGTAAACTACTTTTACAAG
ATCATTCAGATAACTGAAGGACTTGTAAGTCATAAATATG
ACCGCTAGTTCAATCTGAAAATATGGGAGTCGTTTTGAGG
AAAACATTCAGCCACAGTGACCTTCCAAAAGTAGTTACAC
AATACTGTGAAATAGCACAATAATGTATTTTTTTTTCTTT
TTTTATCCTTTTTTGTATGGTAATTTTCTCCCCCATTTAA
CCACACACTGTCTTTGCCTCAGGGTGGATTAAAGGTGAAA
ATAAATAAACCTCAATTTTCAATATTTCCATCAAAAATAT
GTCTCTGAAGTCTTTTTCAGAAACAATAAATGGAAAGTCC
AGGTTTTTCAATTCAAGGGCAAGGTAATTTAGGCCACAGA
GTGAATCAAATCTTGAAGGGGGAGTTGCACACTGCCCCAC
AAGAAGAGAGAAACGTCCTTCCTGGGTTGGAAATGGTAGC
CTGAAGATAAAGTGGAATTAGAGGGGGAAAAAAGGGAGCT
AGAGGGAAGAGGATGGCAGGTAGAGTGTTCATGAGGATCA
GGGATTCTGAACTGCCTTCTGTCTCACTGTTGAAAATGCT
AAGAGGGGTTACTATTAGATACCACTGGATAGATTTTGTG
TCTTAGAGCACAGGGGCTTGTTCTTACCTCCTGTCTGGAG
CCCTGGGAAGAGGACCTCAAAGTGTTTTGTGCTAGCATGA
GACAGAGCAGTAAAGTGTGAACAGCAGTATGGCAGGCCTG
GGAGGAGAGAAGGTGTTGAGACTGCCATGCTTCCCACACC
TGCTACAAGCCACCCTACCCCAACTCTAACACTTGGGGAA
CTAGAAAGTAAAGAGAAGATCAGTGGAGAAAGAAGCCTAG
CATCTGGAGAAAGGGGTAGGGTTGTCATGTAAAATACAGG
ATGACTAGTTAAATATGAATTGTAGTTAAAGAGCAATTTT
TAAAATATGAGTATTGTATAAGACATATTAAAATATTTTT
TGTTGTTTATTTGAAATTCAATTTTATTTTATTTTTTTTG
AGACAGTCTCGCTCTGTCATCTAGGCTGGACAGTGTGTGA
TCTTAGCTTACTGCAATCTCTGCCTCCTGGGTTCAAGCAA
TTCTCATGCCTCAGTCTCCCAAGTAGCTGGGATTACAAAT
GTGCACCACCATGCCTGGCTAATCTTTGTATTTTTAGTGG
AGACAGGGTTGCACCATGTTGGCCAGGCTGGTCTTGAACT
CCTTGCCTCAAATGATCCTCCCTCCTTGGCCTTCCAAAGT
GCTAGGATTACAGGTGTAAGCCACCACGTTTGGCCTGAAA
TTCAAATTTAATTGGGTATTTATTTTTTAATTTGCTAAAT
CTGGCAACTGGAATGTAAAACTGTTCACTGGGATGAGATA
TTGTTATCACTCTTTTCAGAGCTAGGAGATACCTGAACAC
TGGTGTTTGGAAAAAATTACTATGTTTATACTAGATTAGG
CAACAGATCATGTTTTGAATTAAAATTACTGCTCACCGGT
AAATTTATTATTTACCTTCTCTGTGTTTTAAAGTTCTAAT
TTCTATAATTATGTTTCTGTCCCTAGTGACATTAAGAGTC
CATGTTTTATAAAATGACAAGAGTGATATTGGGATATAAG
TTCATATTCAGCACTAGGAAAAAAAAGAGAACTACTTAAC
TTCACCGATTGACCTTTCTATATTATAAAACATAAAATCG
TCTTAACAATGTTTTATGAGGCTTGGACTCCTAACTGGGC
TAGTTACTAATTACCAGAAAATGCCTGACCTAGGAGTCAC
TGTTATTATTGAAAGCAGCTCAAAATTCATAACAAAAATA
TTACATAATCAGTGTTTTATGTGTTGAAATGTGAAACGTT
GAATGGTCATTTGCCAGCAGATCCTGTGCTGCTTAGAGTT
CTCATCATTTTTTTTTTGTAAGTAGTTTAAAGTGTAACCA
ATTAGAAAGCTTACTAGAGTAACCAATTGGGAAGCAAGTT
TTAATTCTCAACATTCCATTAGGTTTATAATACACAATAA
ACCTCAGGGCTACCACTTTTCACTAGGCCTGCAAATTAGC
TTGTCTACATCCAGGTTGGAATCCCAGCCAAGAATTGTGC
GCTAAAAAAAGTTAAAATGGCCTCTATTTAATCCATGATT
TCTTTAGTCCAGATCACACTACTGTTATGAGTAAAGAATG
ATAAAAGGTTTTTTGTTTTTTTGTTTTGTTTTTGTTTTTT
TTTTAAGCAATGACCAGTCCCATGCCTTACAGTATGAGGA
ATTTGACAGTGACAAGTGAGCTCTGATGTCTCTGTAATTT
CTTTGGTTGAGTGCCAGCATCCAAAGTCTCTGGTATTTAA
AGCTCATCCTGCTTGAGCCTCCTGCATTTTGTACTCTCAG
TGAAGATTTGCGAAAAACTTTTACTCAGAACTACTTGAAT
ACAGGGCATAATTTATTATTTGGAGAGTTCAGTTTATTCT
CAAAAAGATATTTAGGTGATGGAAACATTTACCTTTCTAC
ATTTTCTTGAATCTGCTCTACCACTCATTATAAGACACCA
GGCATTTTTAGACAGCATTTGGTGACAAAACAAGACAATA
TTAATTATATATAAAATATATATTGTATTTAATATGTAAT
TAATAAACACTATTAAATGCATATACTAATTATACATTTA
TTCTAATTTCATCAAGTTTATCCATTCAGCTTGTATTAAT
TAAGTCCTTACTTTGCCAAATACTGTTTTAAGTGCTGTTT
CAACAAGATAGATAAGAAGCTTACATTCTGGTAAATAGAT
GTATCTTAGATGTGCCTTAGATGTGTTTTAGAATTGAAGA
AATACAGTAACTTAAGTTAATTTTTTCGAATTAATGGCCT
TAGTAAGGCCTTAGTGAAAATGAAGATACTTGGGAAAATA
TTAAAAGAATGTTGATGCCCATTTGTAAATAAACAGACAT
TTGGCATCTATCATTGGCACTGAATTTACATGCTAGATGT
ACTTTCTTCTGGCTAATATGTATGGCTCCCTATAAAGCCA
TCATTTTCGTCATTTTAGTAACATTTTTATGTAGGAGTTG
TTTGTTTGTTTGCTACTCAAAGCAACTCACTCCTCTAAGA
AATCTAGACTGAGCCATAGGCATACAGTTTCGGAGGGCAA
TCCTCCAAAAATTAAAGATTTTTGCTGAGAAAATTTTCCA
GAGAAAATTAAAGATGAAACATTAGTCCCTAGTCTAAAAT
TACGAAATAACTTCATTGCTTTTCTAGGAATTATCTCAGG
TAACAACATAAGAGAAAGGGAAGTATACATGAATAGTTTG
TGATTTTTTACTCAGTCCCTTAAATATTATTACCACCTCT
TCTGTTAACTTCTATTTGCTTGCCAGGTTCCTCATTTTAA
AAGGTTTTCAAGTCATGGATTTTGTAAGAAATAAAGAATA
GTCATTGCCAGCACTATCCTTTTCTCTAAAATTAGTATTT
CTAATCACATTAGACATGTTTTCAGTATCTAGAGAGGATG
CCTACTCCCTACAGCTATCATGAACCATTAACTTTAATTA
AAATTTACAAGTCTAATGTTGTTACATCTGCTAAAAGCAT
TAACTTCCATGTTAATTATGAAAATGTTAATGTTGCATTA
AAATAATGTTCCCTTTTGACAGTTCATCTATAGTTTAATT
ATTTATTTTGTTGGGGAATAAGTTCTAAAAATTGAGAAGA
GAAAAGACTATGAAGTCAAATTAGAAAAATGAGATAGAGT
AGCAAAACTTCTAAGGAGTAAACCTTGTGATTCAGATAAA
GGTGGCTGAAGCATACTTGTTTTCTTTATTCTATATTTAA
AGGAAATGTGTTCTCTTGTCTTGCATCTGAAATATTTTTT
AGAATAGTTCTTCCCTTTTTTCTTCTTGCAGCTCGTTTAT
AGTCATGCATGATAGCAACACTCCCAAGTGTTTCCAAGGC
TACATAATCCTTTATTCATATAAATCATTTAAAAAGAAAA
CTTCAGTTTCAAAAAGACAGCCTCATATACTTTCTATTTA
AATATTGATTTATTCTTTAAAACAGATTTATTTCAATAAC
TTATCCAGTATACCTTTGAGCAAATAAAAATAACTCAAGG
AATTCTCGGTGATCCACATGGCAAAACTGAGCTGCCCAGT
AGGAATATTAGTAGAGAGTCTCACACGTCACTGAAAGGCA
TTAATTATTCTTTAATAATATTAATAGCATTTTCTTGTCA
CAGGCATACTTACTAGACAAATCCTTTTTAAATACATAAG
TCTACGTACATAAGCTAATTTTCAAATAGAATACACCCTT
CTAAAACAGGAATATATTTGGAGTTGAGAAAAATGTTGAT
CCGGTTTACAGGTCACCGAGATCTTGCCTGTGTTTTTATC
AGTGTGTCCCCAGTGCCTATAACTGTGCCTGCTGTAGAGT
GTAGGCACTCAATAAATAGTTGATATTTGATTTAATGCCA
CTTTAAATTTCTTTTTTAAAAATAAAGTATTATTTTATAC
TGTTTTCTTTGAGGAGATTTTCTGTATGACTATGTAATTT
GTATAAGTAAATATGTAACTCTGCACTTGGTCATTTCAAA
ATTATGAGCAGTCAATTGTACAGAGGCACATATTATTTTT
AAATAACTTATATATACATCAAATGAACCTGGTTATTTGG
AGGAAAATCCTCAGAATAAAATTTTTTCTATATGAAAGCA
GTACATTAATTTTTAAAGAACAAGCACTTAATGAATGAGG
AATTCCATTTTTTTTCTTGAATTGCTGAACAATGAACACT
TAGTTTCTGTAGGTCCTCCCATCCTTAGAATGTTGTGAGG
ACTAGCAGGACTCTATCTAGTTCTTCAAATTTTCACTTCA
CCGTATCTGAGAGACACATAGTTGGACTACAAGGCAGTTG
TTAAAAAGACTGTGACTCTTGTATTTCTTTCCCTCTGTTT
CTACATTTACAGTTATGGTTCACAAGTGTTTCACATACAT
TATCATTGATTGTACCAAGTCTTCAAAAAAAAAAAAAAAA
ACTCCGAAGCAACTTAACTGAAAACACATATAAAAATTTA
AAGCATCTGGACCAACAGAGGGGAAACATGAGGTGGTTAA
TGCTGAAAAGAAAAGAATCCAGATAAGTAAGCTACAGGAT
TCTTGCTGAGTTGGAATTTGGCCTTAAACTTTCAATGACA
GGAAGAGAAAGTGAATAGATTTCCCCCACATCAACAAAGC
TGTTTCTAACCTCCAGTTTTAGCTTCAGGAGAAGTAAGTT
ATGTGTGGCTTTTTATGAAGGGACCTTGAGAAATGAGATA
ACAGTGGTCTATCACACATGGTTAAGATAATGAAATAAAA
TGTTTTTCCTTGATTGTTATTATTTTTAAAATGAAATCTT
GTGACACAAATCAATATATAAAGCAGGTAAGAGTGCTGCT
GCTCTCATTGAACTAGGGCGCTAGGGACAATCTCACCTGC
TAAACTTCCCCATGCCTTACCCACGAGGCTCTTGGGGCAT
TGTGAGGCAGCAGTACCCTCCTACCCTCTGCCAGCAAAGA
GCTCTGACTCAGCCTGACTATCTCTTCCACCATGAACTAC
ATTTGTAGTCAGATAAGCTTCTTACCTTCTCTAAGTTACA
GTTTTCACATTGTAAAATAAGAATAAGCCTAGGATTTATC
TCCTTGAGTAACTATGAGTATTAAAAACATAAAACGTAAA
AATGTTTAGCATAATAGTAAAATTAAGTATAATAACAATT
ATTATTATAGAAGTAAGGGTACGGGTTTTGGAGTCATACA
GACCTGGGTTTGAAACTTTTTTCTGCCCCCTACTAACTCT
GTGACCCTGAGAAAATTTTCTTAGGTCTCTGAGCCTCAGT
TTTCTTAACTGTAAATCAAGGGTAATGATATCTACCTTAT
AGAATGGTAGTAAGATTACATGAGATTATACATAGCAAGT
ACTTAGCAGAGTAAAAAAATGAAATAAGATAATATTTCTT
TTACTGTTACTATACTGTTAGTATTTTTTATAGAACTATT
ACTAACCTTATAGTAATTTTTTCTGTGTTATCCAAGTAAG
GAAAAACATTCAGAAAAAATAAGAGACTGTGATCTTCTTG
AGTGCAAGAAGTGCCCCTTGGTTAGTCTATATTTATTGTG
CCTAGGATAGTGCCTGCTAAAATGTAGATATTCCATAGAA
AATTAATTGAATTTAGTGACTTGCCCAGGGTGTCAGCTAG
TATGTGGTTTGTCTGTTTGTTTGTTTGTTTTGAGATGGAG
TCTTGCTCTGTCACCCATGCTGGAGTGGGGTGGCATGATC
TCGGCTCACTGCAACCTCCGCCTCCTGAGTTCAAGCAATT
CTCCTGCCTCAGCCTCCCAAGTACCTGGGACTACAGGTGC
CCACCACCATTGGCCTGGCTAGTTCTTGTGTTTTTAGTAG
AGGTGGGGTTTCACCATATTGACCAGGCTGGTCTCGAAGT
CCTGACCTCAAATGTTCCACCCACCTCGACCTTCCAAAGT
ACTGGGATTATAGGCGTGAGCCACCGCGCCTAGCCTAGTA
TGTGGTTTAATCAACACTCAAATGGAAATGGAAAACAGGT
GACATTACTTAGGAACAGAATGTAGAAGAGAAGAAAGAAT
GTGTAGAACAGAGACCTGAGACAGTCCAACATGTAAAGTT
AGGTAGAATAGGAGGGGCCAGGAAAGGTGGGGGATAGGGT
GGTGGAAGCCAAGAAAGACAGAGACATTAACAAAGTAAGA
GTGATGAACTGTATGAATGCTGCTGGAAGATCCAATAGAA
TGGGGGCTAGATTTGGTCATATGATGTGATTGATGACTGT
AGTAAAGGCCATGCCCAAGCAGTTGTTGAGACAAAAACAA
AGTTGGCATGAATTAAAGAGAAAGTAGAAGGTGAGAAAAG
AAGGCTAGGTGATACTTTTTTCACAAGAAATTAGGCTCCG
GAGACAGAGGTAAGAGTAAGGGAGTCAGGTTTTCGGCTTT
TGTCTTGTTATGACATGAAAGGAGTCTGAAAATAATTACG
CTGAAATTGTGGAAGAGCAGACCATCAATAGGGCATGGGT
ATGGGAAGGCAAGAGGGCCAGAGACTCAGAGTACAAGTAC
AAGTGGAAGACCAGGTATCTCCTCCTTGAAATCTGTACAG
CACAGCACACACGTGGTAAGCTCTCAATAACTATTTGTTA
AATATGTGAGGAAATGAAAGAAGCTTGAGTGCTAATGCAG
ATGTTTTTGCAAACTTGATGATGAGCAGTTTAGGTCATTT
TTTTATCCAAGAGTTTCTATTCTATAAGAAGTCAAAGTCA
GAGTTTGCTGTTGAAAGGAAAGGAGAGGCTGGGGTTGGAG
GTTTGAAGACTGGAAGAGAGCATTCATTGGAGAGTAGATC
TTGGGTTGGGATATTGCCAGATTGAAGCAAAGAAAGCAGA
AAGGGTCAAGGAAATTGAACATTTTGGCAAGAAAAACATA
AAGATTACAATGAGTACTTGCCTTATTGAGTTCTTGTGAG
GATTAAATGATTTAATGTAGTAAAGGACTTAGAACAGTGC
CTGCCATACAGTAAATGTTCAGGAAAAGATTATGATGATG
ATAATTTTAAGATCTAAGCTAAAAAAGAGAGAAGTGAAAT
CAGGAGAGAACACATCAAGAAAAAAAATGCAAAGGGAGAG
GCCGCATTACATAAAAGCAATTGTAATGGGAATAATTGAG
AAAATAATCCAGAAAGATAGGAGATTCTGATTAAAGGCTG
TGATTTCTAAGTTATTCAGTTCAACCGTGGAGTTGTTTTT
GAGGATAAATAACTAGGTTTGACACAGTAAATCTCATTTT
ACTTTACCTAAGAATCACCTGGGAAGGTTGTTAGAATTCA
GATTCCCAGGACCTTTAGCCAAGAAAAGGGATTCAATAGC
ACTGGGTGATTGGCCTTGAAATCTGCATTTTTCCATGTCC
CCTAGACAAGCCAGATACAGCCAGTCCTGGACCATACTTT
GAAAACTCTGAGCTACATTGTGACTCTGGGCTGGCTGATG
TGGAGTGGAAGAGCCAGTAATTGGAGATGAGGAGACCAAG
GAGCTCTGGGTGTGGAGTGACTCATTCAAATGGTTGCTGA
GGTCACTCAGGATGGAGACCAGACTGGGTGGAGAAGAGGT
CCGAGGGCCAGAGGGCAAAGTCACTGATGAATGGGGGAAG
GTACTGTGAGGAGTGAGGAGTAAAAGGCTCTTCATGACAG
ACAGGGGCTGGGGTGAGCAGAGGAGATATAACCTGATGGC
AGGTCTCACCAGAACACAAGTGTTTCAAAAGACTAGAAAG
TAAAGGTCTGGTATTGTCTATGAAAAGCAAGTTAGTCACT
AGGAGAATATAGGAGGAAATATTCATTGTAGTAAAAAATC
AAGAGCTTCCACTGGCCACGTGCTCTATGGAGAAATTTAT
TTTGGTTTAAGTATAGGATGTGTGCTGTGAAAAAATTCAG
GATATGGAAGGGTGATTAGATGGTGGAGGAAGTTGCAGAG
GGTACATTGAAAAGTGAGGAGGGACAATCTGGATTAGAGA
AAAGCATAAATCATTACAAGATTGAGAACTGGAAAGAATA
AAGTTGGCCAGAGGGGTTGACATTTTGGGTAAAGGTGAAA
GAAATAGTATGTGAGGCATAGAGTAATATAATCCTGGCTA
ACTCAAGCAAACATCTTTCCTCCTCACTAGGTACCTTAGT
GGCCGGAGGAGATCTTTTAAAAAGAGAAGATGGCCAACAG
TTTTTAAAATATCTTTTCTTAAATTTCTGTCTCATACATT
ATGGCACAATTTTCCCAGACTTTCTCATCTACCTTAGTGA
GTCTGTATATTTTTTCATGGTAGTCCTAGGATAAGAAAAA
CTACTCAGCAGTTCTGTTCATTAAGTACATAGGCCCAAAC
AATTTACAAAGTAGTTATGTCCTAAAAATTTACTAGCTGT
TTGAAAAATAATATATGTAAGTTGAAAAAAGCAATATTCT
TATTGCATTTTAAATCATATTTACTAATGGAATGTGCATG
GCTATTGGGCACTGAGCAACTTCTAGAATCCTGGATTTAG
ACTGGATACTATCACCCTCATTTCCTCTTCCATACTGATT
TTCACATAGCACTTTTTTTTTTTTTTAACCATAGGAACCA
CCCAAAATCAAGGTTTGCAGAGATATAAAGTCATCAAAAG
AAATGTAGCTAGATCTGTTACTGAAACCGTTAATGTCCCT
GAGCTATGACAGCCTGTAACAGAACTCACAGTGTCTAACA
GATGCCTTTGTGTTTGGAAACTTTTAAATATTCTACCACA
CAACTGTGAGTTTGATTCGATTTGGTGCACAGTTTGGGAA
TTGTGAGTACTATACTAAAGAATTTGGATATTACTTATAT
TTTAGGGAGCCATTAAAAGGTTTTAAAGGAAGTACACATA
GCATAATCTTGGAAATATCAGTATGCGGAAGTTATTGGAG
GAGAGTAAAAAAAGGCAAGGAGATAAGTTAGTAGCTCATG
ACAACAGTTCAGGAAATATAATAAAGGCCAAAAGGAAGGT
CCTGGAGGTGGTTATGGAGAGAAGGAGGATGGGGGTATGG
AGGGAAAGGGCCAGGGGTGGTTTTGTAACTTAGCTAGAAA
TTGACAGTCTTCCCATTGAGAAATGTTTTGTCTGCTCTCC
TTGAATCTGGTTTCTGTGACTGCTTGAACAACAGAATATA
GTGGAAGTGACAGTGTGCCAGTTTCTGGGACCAGAACAGT
ACCTACCATATAGTAAATGGCTTCTACTTCCTGTCCTGTG
GGATGCTTGTTCTTGGAATTCACTTCCTGCCTCATGGGTG
CTCATTCCTCCGTCTGTGAGGAAACCCAACTGGCAGAGAA
GTCCAGATGGAGAAGAATGTAGATCTCTGGGCCACAACCC
AGGCTGAGCTCAGCCATAGCCAACACCCATTTGCCAACCA
TTTGGGTGAGCCATCTTGAAAATGTACTTTCCAGCCTGAT
GTTGCATGGGACAAACATGAGCTGTCCTCTCCTTTGCCCT
GCTTGATTTACAGATTCATGAGCAAAATAAATCACTTTTG
CTTTAAGCCATAACGTTATGGCGTGGCCTCAATAATAGCT
TATAACCTCCACAGATAAATGACACAAAAGCTAAATTTAT
TTAAGATATGACAGGTGCCACTGTTCAAAGTGCTTTATGT
GAATTGTCTCATTTAATCTTCTCGACAAGTATTATTAACA
CCTGTTGAAGTTATGAGAAAACTAAACTAGAGCATTTTCC
CCAAGTCATATAACTACTTGGTGATGAATTTGATACAGAG
AAGAAGATGAAGGAGAGAAAGAAGTTGATGGTTACTGAGT
TGTAAATTTGTGGTGTTGGTGCCATTGCCTGACATAATAA
ATACAGGAACATAGAAAAAGATAGGAAATATGGGAAAGAG
GTAAATCAGGTTTGGGGGGAAGATGTTAATATAGCTTTGA
ACATTTATGCCTAACAGCATTGGCTGTATGAATCTATAGT
TCAGAGGATTTAGAGCTATAGATATAAACTTGGAAACTAT
TAGAATGTAAATGATAATTTAAACTTTGACAGTTGATGCA
ATCACACAAGATAAGAATGTATATTTAGAGAATAAGAATA
AAATGAAACTCTGGTTAGGATAAGACTTAAGGTTTCAGGA
ATGAAACGAGAAAATGCAGAAAAGCAGGAAGAAAACCAAT
AAATAATAAAATGAAGACATTCAAGGAATAAGATAATTTC
AAACAAGGAGTGATTAGCCAATATTTTTAAATTCTACAGA
AAGCCAAGTGAAATAATGTCTGGCAAACAGGCGGTGAATT
TAGCAACAGAACTTTTAGTGGGGTGATGAGACTGGAGGAC
AGTTTACAGTGGATTGAGAAATGAATGAGAACTGAGGAAC
TGGAAACTGTGAGGGGCATCACATTAAGATTTTCTTTGTT
TGAAAATGACAAGAAAAGTAATACAACTAAAACGACTTAT
GCAAAAAGCTATCTATTGGCTCATGTAACTAAAATACCCA
AGAGTATTTCTGGCTTTAATCACTGCTAGACTCAGCAGCA
CCAGTGACGTCACCAGGATCCAGTTTCTCTCCATTGCTCT
GCTACTCCTTCTTCTTTGCTCCCTTTTCAGCTGGGCCCTC
CCCTTTGTGTTGGCAGACAGCCTGTTGCAGCTCCAGCACT
ATGTATTTCCATTTTCCAAAGCCTTGGAAAGGAAAATCCA
CACTTTCTTCATTGCTTCTCAGCCTTTTGGCTAAGATCAA
GTGAAAATCCACTTTCTTTATAACTCAAAAAAAAAATTCC
TAAATTTCAGTCTGATTGGATCTAATGGATCTGACTTGGG
TCACTTGTTCTTCCTTGAATCAATCATTGTTGCCTAGGTA
AATCGTGTATTGGTTAGATGAGGTTTACATCACAAGGAGG
TAGGAGGGAATGGTTCCTCTGAGAGAATCAGGTACTGATT
TACAAAAAAAAAGACAGAAAGAGAGCTAGCAGCAAAAACA
GCCGTCATTATGGTGATTATGAATTATCATCTTAGGAAGC
TTGGCTGCAGAAGCAAGAAGAAAGAGAGAACCATAGTTAG
AGTGAAATTTAACTAGGGTAGGAATGAAGGAGAGTTTTAA
GGAAATGGCAGCTGAAATAGGGAAGCTTAAGATGTCAGAG
GGAGAGGGAATGGATAAAAAAACTATGCAGAGAGGATGAG
TTGACTGCATCAAGAGAACAGTTGGCAGCATTAGCTTTGA
GCAGGAGAAGAGATTCCTCTTCCTTTGAGACCAGATGAGG
AGAGGTAAGGCTGGGTACAGATATAAAGTAGTTTTTAGAT
GAAGGAGCAGGAAGTTCAGGAACGTTATGACTGCTGTTTT
ATCTATGATTTAGGAAGGAAGGCCATGTACAAAGATTGAG
AAAGAGGAGTTAGCTGAAGAAGGAGGTACAATGGTTTCTC
TGGAGAATAAGAGAGTTTGGACGTGCAAGGCAAAATATTG
GATAACACTAGATTTTAAAGAAATGTCCAATTTAATAATT
TTATCTTTTAATATTAATGCCATTAGAAATTTCAGTGAAT
AAAACAGAACATACATATCAGCTCATAGAGTGGAGATTTA
AAATTATACTAAAATTGAAGATTTTTCATTCACTTATCGT
CTAGCATGGGGATTATTTTAGCAAGAAATCTTTGTTGGGA
AAATTTATTAATAAGTTCATTTGGGGCTCTGAGACCTCTA
GAATCCTACCTGTGAGATCTGATCTATAGAAGACAAGGAG
AGTATTATTTTGTTTCTTTATTTCCCCTAGCTTTATTGAG
CATGGTATAACATGATGTTTTGATTATATGTATACACTGT
GAAATGATTACCAAAATCAAGCTAATTAGCATATTCATTA
CTTCACATAATTATCTTTTTCGATGTTTGAGAACACTTAA
AGATCTCTCTTAGCAATTTTTGAGTATAAAATACATTGGT
ATTAACTATAGTCACCATGCAGTACCATAGATCTCCAGAA
TTTGATCCTGCTAACTGAAACCTTTGTACCTGTTAAGCAA
CATCTCCTGATTTCCCACCTCACTCCCCCTAGTCCCTGGC
AACCACCATTCTTCTCTCCCCTTCTTCAAGTTCAATTTTT
TCAGATTCTATGTAGGAGTAAGATTATGCAATATCTGTCT
TTCTGTGCCTGGCTTATTTTGCTTAGCAAAATGCCTTTTT
TCTAGGTTTATCCATGTTCTCACAAACAACAGAGTTTTCT
TATTTTGAAAACTGAATCTGTATATATGTATATATATATA
TATATACATACACATATATATCTGAGTATATATGTGTATA
TATATATATAAACACACACACAAACACAAAGAAATATTCA
TACTGATTTCATTTCTTTTGAATATATACCCAGTAGTGGG
ATTGCTGGATCATATGATAGTTTTATTTTTAATTTTTTTA
AAGACCCTCCATACTGTTTTCTATAATGGGTATGTTAATT
TATATTCTCACTAAAAATGTACAAGAGTTCCCTTTTCTCT
ACATTCTTGCCAATACTTGCTATTTTTCATCTTTTTGATA
TCAGCTATTCTATCAGTTGTAAAGTGATATCTCATTGTGG
TTTAATTTGCATTTGCCTGACTAGTGACGTTGATCATTTT
TTCATATACCTGTTGACCATTTGTATGTCTTCTTTTGAAA
AATATCTATTTAGGTCCTTTGCTCATTTTTTGATTGAATT
ATTTGTTTTCTTGCTATTGAGTTGTTTTTGTTCCTTACAT
ATTTTAGATATTAACCCCTTATCAGATGTACGGCTTGCAA
CTATTTTCTCCCATTCCCTAGGTTGTCTCTTCACTGTGTT
GATTGTATCCTTTGCTGTGCAGAAGCTTTTCAGTTTGATG
CAATCCAACTAGTCTATTTTCACTTTTTTATTTTTTGAAG
AATAAGGTAGAAAATGAGAGATAGAGAAAGAATGCCAAGA
AGACAGCAAACTAAGGAAAGACTGCATTTTTTAATGATCT
TCAAATCTTTAGTAAAATGTCTAAACTTCTGAAGCAATTG
GTAAAAGTAGTTTTTGTTTTATTTTGTTGTAATACCTACT
AGCTGAGGACTGTGTTTCTATCTGGGTTGATGCAAGTATA
ATCCAAGCAATGCTATGAACATGAAAGCATGGAGGCTGGA
GATACCTGGGGACCACATCACTAAGAATAAAAGGAAAGGC
TCAGGATTTGCACTGCAGGCTGAACTTAACTTTTCCTGGA
GGGTGTATTCACCAGTGAAAATATGTATTTTTCTGTTCAT
CCTCTTATATTTATTAAAATAATATCAGATAAAGGAGTCA
CGAGTAAAACAAAATATAAAATATATATTATTTTCATAGC
ATATAGCCATTTAGTTCATAAAAGTTATTATTCAGCACTT
TGGGAGGCCGAGGTGGGCGGATCATGAGGTCAGGAGATGG
AGACCATCCTGGCTAACACACTAAAACCCCATCTCTACTA
AAAATACGAAAAATTAGCTAGGCGTGGTGGCAGGCACCTG
TAGTCCCAGCTACTCGGGAGGCTGAGGCAGGAGAATGGCG
TGAACCCAGTAGATGAAGTTTGCAGTGAGCCGAGATTGCG
CCACTGCACTCCAGCCTGGGTGGCAGAGCAAGACACTGTC
TCAAAAAAAAAAAAAGAAAACCACGACATTCTTTTCTTAC
AAATTAATTTTTGTGAAAAAAGTAATGCTTTATCCATATT
TTCTTCATTCAATGCATATAGTATTTACTGAGCTCTAGAG
TGTGCCAGCCACTTTCTGAGCCAAGATTCGATACTTCATC
AAATCCAGTGACTACAAAGAACCAGTGGGCACTGATGTAA
AAATACCAGTATATCTGTTTTGCAGTCTATTAGCGTTTGC
CCAGTCAAAAAAAAAAAATGTCCCCTCATTATGCTTGACC
TGAGCACCAAGTCTTACAAATCACCTCTGGTAGATGGTGT
AGTGGCCACAACCTACCATCCCAGTAAATTCCTCCCTTTG
AGATGTGACCTTGTCATTTCCCTTATCCAAAGGTGGAGTC
AATGGCTCTACCACTTTGAACTTGGGCTCTAACTGTAACT
TATTAAAACCATTAGGATGTAGCAGAAATGATGCTCTGAA
TTTTGAAGCCTGAACGTCAAAAGGGCTTACAGTTTCCATC
TTGAGCCTCTTGGACTGCTCCCTTAGATTGCCACGGCATG
GAACATTCCAGAACAAGAGACTAGTTGGAGAAAAGGGGCC
ACTTTTCCCAGCAGAGTCCAGTGAATGGATGGAGTAGAAT
AAATAAACTAGGGAAACCAGCAAAGGAACTGCTCAGCTAA
CCCAAAGAACTGTGAGAAATAATTACTACTATTTAAAGTC
ATATGTTTGGGGGTGTTTGTATGTAGCAATAGATAACTGA
TAAAGGAACCCTAAGGAGATGTTTGGGTGTCTCTGGAGCT
GCCAATCATTGCTCAGTCTAAAGGAATTTTTGAATACTTG
AAAAATCATAAATAATACAATGACATTTTAGATCCCTTTC
TCATATCATTGAGACCTTTAGATTTATTAGCCTTTTCTGA
AAGTCACTTCCAAAGATACAATCAAGTATTTTGCTTTTGG
AAACATTCCAATTATGCACCATTTTTTCCAAATGAGAAAA
ATGTGTATGACTTAGGATTGTGCTTTTTGGCAATGAAAAG
GCTATTGGGAAATGCACATATTTTCTGAAGGGCCAAGGAA
AGAATTTAGCCAATCACTACATTGTGTGTGTGTGTATATG
TGTGTGTGTGTGTGTGTGTGTGTGTGTGTGTGTGTATTCA
ACCTTTTCCCTCCTTCCAGGGGAAAGGGTGCAAATGATGA
TGAATTCATTTTCTTTTACATAAATTTGAGCTCACTTAAG
AAGAATTTTACTTTATATATCTTTAATGCAGAATAATGTT
TAGGCAAAGAATTTTCAAGGAGAGAAAAATGGCAAGATTT
TAGGGAGATTTTTTTCTAACAGCATAGCAGAAGGCAGCCT
TGCTCCTGGGCTTTGTTAAGTTACATAGATTTAATTGCCT
AGAGCAGGTCTTCTAGAGTCAAGTTTACTAAAATGTGGGC
CTTTGGGAGCATATTTTCTGGAAATACATGCTTTTCAAAT
ATCTCATTTTAAAATTTAGTTGTATCCGGACTCTGCAGTA
TATGAATATTTTAAGAATTAAACTATTGATCTGAAAAGAA
GTTGGTGTCAAATATCCTATTCCTGAAAGTCACCCAAGTT
AAGGTAATTTTTTGCACATTTAAATGTTACTACCATTCCT
AACTCACTTTACCCCCACCCCTGAGCCTTTTAGCTCTTAA
AGCTGTCTGGAAACCAAACCATACTTTAAAAATTACTTTT
ATGGGGGAAAAATGAAAACACATTTTACTGTTTTTTAATT
GGGAGATGGTGCACCTTCTCATGGCTCTTGCAGTTTCTGA
GAGACCAGAAGTGGACTACACTACTTCTGCTTGGTCTCTT
ATCTACAAGAAAATACAACAGTCAGAAAACCTTTTACTTT
CTAACCTCAGAATTACTTTTCAACATTACCAAGACACCTA
TACTAATGGCAAGTTCAATTTAACTTTGTTCTAGTCAATG
GCCCCTGCTTTTTTTTTTTTTTTTTTTTTTTCTGTAACCC
GCAAGAGTTTCTGTATCTTTATTTTAGCTCTTTAAGAGCA
TGCCTAGACCTTTTTCTGTCATCAGGCTATGGGGTAGGAG
TAGGGGTGGTGGATACTTGTCAGAATAAATTACAATTTTT
GGCAAGCAGCTGTGTCTCTTACCCACTCAGGAACTAGAAT
ATTGCCTTGTAAAACGGTGCAGCCCTTCTATTATTACTTA
ATTATAAGGCCAAAATAAGGACACTGTTTTATAGGCTCTT
TTAAGGTATATACATAGGATTTTCATCTTGGAAAATATCA
AAAGAGATTAAATATTTTTCTAGCTGCCAGTGGACTGGTT
CTGATGACACCAACTCAGCAGTGCTGTATTTGGTCAGGAA
CTTAGATCTGAAGGTCCCAGGAGAAGTTATGCTGCACGTT
TTCTTTGCCTACTTTCTCCTCCTCATAAAAAAAAGGTTAA
TCTCAGACCTGCACCAGGAAATCACAGTTCCCATTCGTAT
GACACAACTCCATCAGGGTCCCAAGAGAGGAGTTCAGAGT
GATAATCCCTGATATTGGCTCTTCAGCTCTGCAAAGCACT
TCAGGTTGAAAGCAAGGTCTTCACAGCCCTTCCAAGTCTT
TCTCATGTGATACACCTATAGTCTCCATCTCACTTGGTTC
CAGTGTTACCTCAAACCCCTGACACCCACCCTAGCCTCTT
AACTAAATTGTGCTAGAAAAAGGATCAGGTGGTATAATCA
TGAAAAAATGGTTGCCATTGGGAAAGGACTTGGGATGGCT
GATACATTTATGTAAGTCAATATTTGGTCACTCCACCTTA
AATCTCAATAATTAATTTCTTCAGGGTTAATAAACCTCTG
GGAGAACTGACTGATAGTACCAAAACCTAGGTGTGATGGA
CATAAACCAGAAAATACGCTTGATATTTTACAATGGTAGA
TGTTAGTTGGCATGCTACTTGGTGTTCAGTACATTATTTT
TCCACCAAAACATGTTTATTGAAGAGATACAATATCTAGG
TGGTTTGGTATCAATACAGGGCTCCTAGACTAGAGGTGTA
CCCATAACAGTAGGCCTCTTTAAACACATCAGTGGCTCCA
TTTCCCAGGCCATCATGTGTCTTCTAATTAGTCCTGGCAA
GCTGCTGACCAGGTTTATATCTAAACTGCCTTACCAGTTT
TAGGATCAAACCAAAACCAAATTTATTTCAATATACAATG
TCCAAGAAAATGTGCTACAGATGTTAATAAAATTTATTCC
ACTTCTATTTGCACTGGATCACAAACTATTTGGATCTTGG
AGGACAGTGTGAACTTAAAATGAAATCTAGACCTTCAGGT
GAGAATTGTATATTCAATTTTATAATTAATTTTTTGTTTT
TTAAATTTTATAATTAATCTTGCTTTAGCAGATTACTGGA
GAAATATATTAGAAATATAGCAAATACATGAAACAACACA
AAATATATAAATATAATTTATTAATTACATATTTCGTGGA
AAATATGGGCTAAACATATTATATACATTGTTTATATATG
TTGTTTTATTTAATCCTTACAGAATTAACCCCAGTTTACC
GCTAAAAGAACAAAGGCTCAGCCACTTAAGTGACCTGTCT
CTGCTCAGAGCTATTAAGTGGTAGAGCCAGAGTTCAAGCC
CACATCTCCCAGCACGTCTTCAAGTGTCTATGTTGAACAT
GACACAATTATTATTTTCTGTCTTTCTGAAATTTGGTTTC
TAAATCATCAAAGACATGGCCCCCATCTTGATAATCCATG
ATCTGCATGCTGGAATGACACAGAGTCAGTGGTTTTTGGA
TGTAGAGGGAACCACATGCCTGGTTTTCTATGGTATTCCA
TCAAGATCTTTGGTTGAATTAGATGTGACTGTTGTACCAG
TTCAGAAATAATGAGCCAGGTGTTGATAATAATAATAAAA
AGAAATACGTATGGAAAGATTACTTTGTGCCAGGTACTAT
GCCATGCTAAGCACTTTTTTAGCATAATCTTTGAATCATC
ACAAGAATCCTTTCCAGTGAAATTTACTATTCATTTTATA
GGAAAAACTTGGAATCACATAGGCACAGCTATTTGTCCAT
GATTCCAGACAGGGGAAACTGGTGTTAGATGGATCAGAAT
CTACAGATGTAATCTGCCTGACTGAGATTCTTAGGTTTCC
TGAATCTTGGGTTCCATTCGGTGAACTTTGAGTATTAACT
GCTATGATGAGGGCATGGGAAGGTTATCCTTAACAGAACA
GAATAGTTCTGTGACCCAGACCTACCAACAGACATTGTCA
CTTTCAATAATAATGATAACAGACAAAAACAATCAGCTGA
TTCACTGAAGGTCAAACACAAATAAAAGAAATGGAAGGAC
ATGCAGGATGTGTGAGTGTTTTATTGCTGCTACAGCAAAC
TACCACAAATTTTGTGCCTTAAATCAATGCATATTTATCG
TTTTATAGTTATGAAGGTCAAAAGTAATAAATGGGTTTCA
CTGAACTAAAACAAAGTTTGTGCATTCCGTCTAAAGGCTC
CAGGGAAGATTCTGTTTCCTGGCCTCTTCCACCTTCTAAG
AAGCTGCTTGCATTCCTTAGCTCCTGGGCCCCTTCCTCCA
TCTTCAAAGCCATCAGTGACCAGTCACGTCTTTCTCGCTC
TGGATTATACTAACATTGACATTTCTGCTTCCTTACACAT
TTAAGGATCCTTGCAATTACATTGGATTTGCCTAGATAAT
AATGCAAGATAATCTCCCTATTAAGGTCAGTTGTATTGCA
ACCTTAATTTTATCTGCAACCTTAAGTCTTCTTTGACATG
TAACTGAACATTTTCACAGGTTCCATGGACTAGGATGTGG
ACACTTTTCGAGAGCCATTGTTCTGCCTACTACATAGGTA
TACCATAGCCACAGGTGGTCCAGTGGCAGAAAATAGGAAG
GTATTTTGCATTAGGGAGCTTTATCAAGAGACAGTAGGGC
ATCACGCTATACTAGAATATTATGAGAAGAGACTAAAAAA
CTTGACAAACTTGAAGTAGGGCTTCAGGCTTAGAGGATCT
AAAGTACTAGGCATGCAGTGGAGGGACTCAGGTTCCAAAG
TACTTGACCCAAGAATTAGAACCACACCAACAGCAAGGCT
GATAATACTGAACTACCAAATAGGAAAGTTCTAAATGTCT
TCTAAGAACATTTTTATCCCACAGCCTGGAATAAACTGAA
CTCACACCTGAAGATCGAGTATGGAATATTTTGTTTACTC
ATTGTGAAATCATCAGTTATGTGACACAATAACAGGTTGT
AGAAAGTTTCACAAGTTGATAGGGATGATGGGAGAGTAAA
TTTCTAAATATCCATACCTCTTTTTGAATTTCTTCACATG
CCATTTATCTTAGCCTGTTTATGCTGTTATAACAGAATAC
CTGAGATTGGGTAATTTATAATGAACAGAAATTTATTAGC
TCATGGTTCTTGAGCCTGAGATGTCCAAGATCAAGGTGCC
AGCATCCTATGAGGGCCTTCTTGCTGCATTATACCATGAT
AGAAGGCATTATGTGGGCAAGAAGTGGGGAGGAGCTCATC
CTTTTATAAGGAACCCACTCTTATGTAAACAGCATAAACC
ATTTATGAGGTTTATGGGATGGTGACCCCAAGACCCAAAC
ATCTCCAATTATGTCCCAAGTCCCAACACCACCACATTGG
GGATCAAGTTTCTAACACATGAACTTTGAGAAATGTGTTC
AAACCATAGCATTCCATCCCTGGACCCCAAGATTTAAGTC
CTTCTTACATGTGAAATATCATCACTCTATCCCAATAGCC
CAAAACTCTTAACTCATGCGAGCACCAACTCAAAAGCCCT
AAGAACACAGTCTCATCTTAATCAGACGTGGGTGAGACTC
AAGGCATAAATTATGCTGAGACAAATTCCTCTTCAACTGT
GAGTCTAAGAAATCAAACAAGTTATCGACTTCTAAAATAT
AATGGTGGGACAGGCGTGGGATAGACATTCCCATTCCAAA
AGGGAGAAATAGGCAAGAAAAGAGAGGTAACTGGCCCTGT
GTAAGTCCGAAACCCAACAGGGTGAACAATATTAAATCTT
AAGACTTTATAATAATCTTTCTTGACTCCATGCCCTGCCT
TCTCATAACACAGAGGTGAGGATCAGGCCCCGAAGGTTTC
AGGCAGCCCCGCTCCATGACCTTGCTGACAGCCCACACAG
CAGCTCTAATGGGTTGGAGTCTTGTACCTGTAGCTCTCCC
AGGCTGGGGCTTCATGCTGGTGGATGTATAGTACTGGAGT
CTTAGCTTCATTAGGCATTACTCTAGTGGAGACTCACTGT
GGTGGCTCTGCTCCTGGGACAAGTCTTTCCTTGGGATTAC
TTGAGCCATAGCTGGGGTGACCAAAGAGTACTGCACCAGA
ATGCAGGGAGCATTGCCCTGATCAGCAAGCTCAAGGATAC
CCTGGGACCATCCCCTGAAACCATTCTGCCCTCCTAGAGT
TTGGGCTCTGAGATGAGAAGAGAAACCTTGAAGATTTCCG
AAATACTTTCAGAGTCATCCTCCCATTGTCTTGATGAATA
CCACCTGGCTTCCTTCTATCCATGTTAATCCTTTATCAAA
GGGCCACTTGCCAGATCCTTCCATGATTTTTTGTTCTTTA
TATGGCCAGGCTGTGAGTTTTGCAAATTTTTATGTTTTAC
TTTCCTTTTAATTATAAATTTCATCTATAGGTCATTTATT
TCTTCTATCATTTTACTGTATGCAGTTAAAATAAGCCACA
CAATAAAACCACCTTTGCAAAATTATGACAGTCAGAGAAA
TCTGACAGAGTTGACTCCATCTTGCTTTTAAACTCCAAAC
TGTCCTTGATCATTCCTGGGCATAGGCAAAGCTAACTTTG
GGAAAAATTGAGTTTATAGTTTAACCTTAACGCAAGAATG
ATAATAGTGCTTCCCAAAACTAATCCACCTTTGTAAAACT
AATGAAAGCCCACAAGGGTAGGATTACGAAAGAGGACTGA
ATTCCTCTAAGATGTAGGCATAGATAAATGATAACCAGCC
ATTTGTTATGGAGGTTACAAGATTTGTAACTTCCTCAATT
ACACATGTTAATAATATCACTAAGTTAGAACCTAAGATTG
GCCTTTGAGATGTCTCTTCAGACTTTTGCATTCCTGATGA
TTGGCTAACTCCACCTGGTGTCATGACTCATGACTCAACC
GGTCCCGTGGCCCTCACACACCGAGGCAGACTCAGAACAC
AAGGACTGTTTTCCACACCCCTATGATGGCATCTCAACCA
ATCAGCAACACCCATTCCCTAGTTTCCACCCACAAGACTA
TCCTGGAAAACTCCTAACCTCTGAGCCTTCAGATTGTTTT
GTGTAATAACTATGTCTCCCATGTGTCATGGCTGGCCTGG
GACAATTAAAAATCTTTCTACACAGCAATGCTGTGGTCCC
AGTGAATTGATTTTGACCATGGAGTGGACAGAAAGAATCT
ACCAGATGGTTACAAAATCTCTTTCAACATTTTACTTAGA
AATTTCTTCTGCCAGATAATCCTAGTTCAGTACTTAAAGC
TGTTGAGCATGGAAACAATTCGGTCCTAGTCTACTTTATG
ACAAGGATGACCCTTCCTTCTGTTTCCAATACTTTGATCC
TCATTTTTCTCAGAGACTTCATCAGAATAAGCTTTACAGT
CCATACTTCTACCAACATTCTAATCATGACCACTCAAATA
ATCTCCAAGAACTTTTAGACTTTCCCTACAGCCCTCCTGT
TTTCTGAGCCCTTTTCAGAATTGTCCTTATATCTTTGTTC
ATAGCAATACAGGCTCTTTTTAGCCTGCCCCTCCAAACTC
TTCCCATCTCTGCTCATCACCTGATTCTAAAGTCATTTCC
ACATTTTCAGGTATTTATTGTAGCAACAACCCCACTTCTT
GGTACCAGTTTTCTGTCTTAGTCCATTTGTATGGCTATAA
AGAATATGTGAGATAGGATAATTTATAATGACTAAAAAGT
TATTGAGCAAATATATCACATGGGCAAGAGAGTGGGGGAG
AGGGTCAAACTCCTCTTTTTGTAAGGACTGACTGCCAAAA
TCTGTGTTTGAGGCATAAGTCTCAAATCTGAGATTTATTG
ACCAGCCTGAGGGCATGCCCAGGAAAACTGCCTGTCACAG
AAGCATCTGTGGCTGTTTTTTCCAAGAAGTTCTTAGGAGG
CTTAGTATCTATACATTTTCCTTAAAAAGGGCTGTGGGGG
TCAGCAGTGAGATAAATGATTACATACTTGTAAGACTTTA
GTTAGTGCCCAGTAAATCTATGTTTTACATAAGATAAGGT
GAAAATTTGAGGAAAAAAGGGAATAGAGGAAGCAGATGTC
TCAGGGAGGTGTGAAGGAATGATTAATGTCTTTGTTCTGT
ACCTGGGAAGATAAGCTAGTAGTCTTTTGAGAGCACCAAA
TCCTAACCACTACACCACCAAGGAGCATCAACTAGTAGCT
TTTGAAATGGCTGGTTTCTGCTTAGCTTTCAGGGAAGAAA
ATCTAATGACTGTAAGCAAGGGAGGGAGTCTAATGAAACA
TGCCAGATTTCCCATCCTGAATTGCCATGAATTCAACTTC
CAAGGTTTCTTTGGGGTTCCCTTGGCCAAAAGAGGATCAG
TTCCATCAGCTAGGGGATGTAGAATTTTATTTTTATCTCT
CAGAATCCACTTCCATGATAATGGCATTAATCCACTCAGG
AGAGCAGTGCCCCCATAACCCCAACACCTCTCATTAGGCC
CCACATCACAATGCGACTTTATTATCCTGTGGGCTGATGT
CAGCTGCATTGGGGATCATGTTTCCAACACATTAACTGTG
GGGACACGATCAAACTACAGTACCACTCAAATTGTATCTT
GTATTGTATGCCAATTTGTTTTAAAATTGTAGTGGGCCTA
GGAATTAAAAGGAAAAGTGTGGCTTATTGAAGCTACAAAC
AGAGATGCCCCGTAATGGAAATGAAGACCAAAGCCTGTGT
AGAATGAGTGATATCTAAGATTCACAGGGAGCAGCTTGCT
GCTGGGGTCTTTTGTGCAGTGTGTGTCACACTCTCAGACT
TGGAATTCCAAGCTGACCGGGTGACTGGCTGACCAAAAAG
AGCTCACAGAAGCCTCCATCAAATCACAGCCAGTAATGAT
GATGGTCCCAGAATACCCAAGGAGAGACAAAGTCAAAAGA
GCTACAATCTAAAAATAATTCCACTGCATTCCCATCTCTA
ATATCATCTCTATCTTTGAAGAGGAAGAACAAGGAGAAAA
AAAGGAGGAGCTGAGAGTTTGATGAGAGGAAAAAGGGGAA
AAAAAGAGAATGCCATAAGAAATGACCATTTGGTGCATTA
TTAGTTTTTGTTTGTTTTTACTCTCTTTGAGATTTTATAA
AAAGAAAATATATATATACCAAACACTGTTTACTTACATA
ATAAATATAACCTTCTACACTATATAGACAAGTCAGTTCC
AAGTCATCAAGTGGGACACCTGCTTACAAGGAACTGAATA
TGCTACGTAGGACTCCATCCACATCTAAGGGTAATAACAC
AAATAATGAACATTTGTGTGGTATTAGTATTATACAGTTT
ACAGGGGTCTTTTCCCAAAATCTGTGTACCCTGAGCTAGA
ACCAGAGTTTAATACTTTAATTTCTGACCTGGTAAACTTA
TCGAAGTCCCTTCCTTTTTCTCATATTTCCCAACTATGAA
ATGGGAAGAATTTTAACACTACATAAATACGTAGTTGAGG
ACTACTATAAAAATATGTTAGTGTGTTCTGTTTTGAGATG
GTATAATAAAATAATAATATTAAATGTAATATAGTATTTT
GGAGCTTCTTCAAGATTTTCTTTTAATAATTATACCCATA
AAATTTTAACATTTTTCTTTTCATTATGCAAAAAGAAATT
AATTTTCCTAACCTTAATGAATAATTTCTAAGCAGATTCT
AACTGAAAGAGAAAAGAGTTAATCTTTGCTGTATTCCTTA
GTGATTACGTGTGATCTTATGCTTCAGACTTTAAAAATCA
AATCTATTTTTTGCATACAGTAGTGAAAATATGAAATATC
TTAGGCTTTGCCCAATATACTATACAGTGCAGTATAAGAG
CATGAAAAGTGAAAACAGTGAAAAGATTGGAATTTTGACA
TTTTGGAAGTAAAACAGAAATGGTTTGAATTTCACCTTTA
TGATTTATTAGCAAGTTAGTTTACCTCTTTGTGTTTTAAT
TTCTGCATTAGTACAATAGATAAAATGATTATTTCCAATA
ATTTTTTTGAAGCTTAAATGAGATAAAGTGTTTTTTTAAA
TGGCTGAAAAATTAGTTATTTTATAAATATTAGATCTTCT
CCTCTTACCCTCCCTTTAATTTGGCTTCATTGCATGGCAT
TATCACAAGTAGGAATGGTTCCATAAGAATTTTACAGAAG
GATAAAATGAAGCACAATAATCAAAGTCTCTTGGAACCCT
ATAGCCAGAAAAAAAGACTAGCTTGTTTTAAATAATCCTG
CCTATTTCTTACTTGAAATCCATCAAGAATGCCTGAGACA
ACTGATTTTCTAGGATAGTTTAGCAGGATCAAATTTGTTC
TTATAAACCTTGGCACCAGGCTTGGACTTCTGCTTGATAA
TGGGAAACTAATTATAATTGATAAGGGGGTGTATGCTGTT
GAGTTCCTCAATGTCATCACATCTGGCTTAGCCTATGCAG
GCTACTCGAGCTTGTGAGACATGGGAGAGCCAGGCCTAGA
ACCCAGGTCCTCTAACTCCAAGCTCCGTATTGACACTTCT
ATCATTGCATTTTTGTTAGAGTTTTTCACATTTGTTTATG
CCATTTATGCCATTCTCAAGAAACCAAGGTTAGTCTTGCC
TTCTCTCCCATGAAAAGTTTAATCTCAGTTTCTCAGAACA
TGATGACAGCACTTAGAAATTCTCCATATTCACCTGCCAG
TATATACAGGACCCTTGTACCTACCTATAAAATGTTTCCA
TATGGTGGCCAGATAAAAACAGAAATAACTGATGTGGCAC
TAGAATAAAAGGCTGCAGACAATAGCTAGGAGAGAAAAGT
TGTTTCTAGTTTTGTATCTGTCTCTATCTCTCTGGTGCTG
GCTGGTTATTTAACTACTTAGGATCTCTGTTTTTTAATCT
TTACATTGTACAGGTTGTTATCATCTAAAAGATACAATTT
ACAGCTCACATACCAATGCCATAGACTTGGTTGCTAAGTG
GCATTGCATTAAAATACTTGAAACAAAAACTCTAACTAGA
TGCGGAATGGTCAAACACAAAATTTTAATAGAAAAGCCAA
CACTAATTTAGCAAGAGATATTCAAGTAAGGAAGTTATCT
TAGATGATGGCAAAGGTTTCTTCCAGTCAGGGAGTCTTCG
TTCTGGTAATGAAGTCGGCACTGATACAGCTACCTTGATG
TGTCCTCACATTGCAATCCCGCCCCAACTCTCCATGTACA
ATGCCACAGAATGTATAATGCAGACCTTCAGGATTCAGTT
TGATTCAGGCAATATGCATAGACAAAGCCATATCCTCAGC
AGTGGAATTTGAAACTTAAGACTGTCTAATAGATTTGATC
ACTGATGAGTAGAGCCTGAGTAGATCACTGATGGTTTTGA
AGCACTGAATGCAGTTTTTAAATCTTTCCAGCGGAAGTGT
TTGCATGCCTGACTTAGCTGAAATGCATAGCAGGCATTTT
CTTTGCATCTCTGTTTTACTATCTATTTCCTTGCCACACT
TAGTATTTTAAACTGCCCTCCTACTTCCTGGCATTACTGA
GCTTGAGTCGATTGAAGGTTATAGCAAAGTTAACAGTTTG
GAAATGTGGTTAACAGTGTGGTGTGACTGCCTTCGGTTGA
AGTGTTAAAATTGCCTGTAAATCAGAAAGAAAAAGAGAAG
ATGGAGCATTTGCCCAAAGCCTAAAGCAGAATTTCATCAA
CATGAATAATTCTCAGGGCTTAGGAGGCTATTAAACCTTT
CCTTTCACATATTTTTAAGCTCCTTTGAGATCACTCACTG
AATTCACAGATGCTTATAATATCTTGATGAGTCAAGCAAT
GTTCAATTTTAGAATCAAATTGCAAGTCCCCTCTAGCTCA
AAAAATGTTTAATTTTATTATCTTTACTAACAGGTCTGGC
ACACAATTTTAAGACCTTAATGTGAAACTAGGTCAGGCAA
ATGGTTGAACTAGTGGCTTATGACCTAAGTCTCAAAAATT
TGGGAATGTACTAAATCTAATTACCCAAATAATATATTAA
TAAATTTTCATTTAAACTTTTATTTAAACAAACACTTACT
GAATCACTACTCATGCCTGGGAGACTGCAAATATGTGGTC
TCTGTACTTTGCTCAGAGTCAGATGGTGAAGTCTCAAATA
GGCTTCAATTATATGCTTTTAGTTCAATTTAAAATTGTCT
TATCATAAAAACCCCTGTTTCATTTTTTATAGAATAGTGC
CACTGTTCTTAAACTCTGGAATCCTAGGCACTACAGCCAT
ACGATGTATTTAGGATTATTTCAATGTGGTGAGTAAGGAA
ACCCAAGGCTTCTCTGTGGTTCTGCTTCTCATCACCTCCT
CTGAAGATGAAGAATCAGGACCAACCTCCCCCACAGCCCC
ACTCAAGTGTAGAAAGAGACCTGTAGCTACCTTTGTAATG
CAGGGGAAAATGGGTTGAACACTTTTGACAACAAAAAGGA
AGGACTGTCACTTGCCTTTGTAGTCCAGAGCCACTTAGGT
AATTATCTTAGGAAAGATGTCATGGAGTTTCTCTAATGTC
TTAAAACTAGAAAGGTGTGGTATGAAGACTTGTCTTACAG
TGATACAGAATCCTTGGTTACATTGACATGAGCTTGAATT
GCAGGTAATGTGATTTCCAAGTGGATAAGTTCAGGACCCT
TTTGATTTCTCGAAGTTTTGCAAAGGCTATTTGAGCAGTA
GCTATACCTAGTACCCGTTTGGTTGTTTTTTAAAATGGTA
CTTTTTTCTTAGCCCTTTACAGAGCTTTGAAAAAACAAAG
TGAGGTAGAAAAGTATGAAAGAAGAATATAACAGAAAGGT
AGCAAGTGATCTTGAAATGACAGAATCACATCTTTATTTG
AACTACTCTTAGATTCCTTGGTACGGTTTAGAGCTGAATA
AGTTGGGAGAATCCAGTACAAATGTAACGTGGGGTGGAAG
GGGATCTGAAGCCCAGTCAAATGCCATGAGGAGCCTAAAA
ATTGTTTTCTTTTAATCAGATTCTAACCCCATTTCAGCAG
CCCTGGTTATGTCTCTGAGATCAGCCTTTCATGTCATAGA
TACAGAGAAAACATGTCAGAATTTTCTAGCATAATTACAT
CCAAATCTCCAGCCTCTGTTGGTCCCTACGAGGCTGCCAC
AAGGTTAGCTAAACACTTCCGGTCATAAAGGTTCATTATT
TGTCAATCTTGTAGTCAGAGGAAAATATAAAACATCACAA
TCCATTCCTTTCCCTAATATCTTACAAACTAAATACTGGC
CCATATAACTTATGTCCAAAGTAATCAGAGCAGAAATAGT
CAATGAGTCCAATTAGAATTGCTCAGCAGATTTAATATAT
GTTTTTAATATAGTCTATATGTGTCTCCCATTTTATTTTC
TTTGTTTTATTGATTTTTCAAATAAATCAGTGGAAGAAAA
GTCTTTTTTTTTTTTTTTTTTTTTTGTATTTTTAGTAGAG
ATGGGGTTTCACCGTGTTAGCCAGGATGGTCTCGATCTCC
TGACCTCGTGATCTGCCCGTCTTGGCCTCCCAAAGTACTG
GGATTACAGGCTTGAGCCACCACGCCCGGCCGGAAGAAAA
GTCTTAAGTAATTTTTTTCTGAAGTCATAAGATAGATACA
TTTCGTAGAATTAATACAAAAATACTGAATTTCTATGGGG
GAAAAAACAGAAATTATAAGTAAGAAGGAGAGCACATTGT
TATTGCTACATGCCAAATTTATTTGACCCACTAGTAAACA
TGATATTCATTATGCCTAAATTATCTATATAGTTGAGAAC
ATCAAAACTACTTTTTACCTTAAATATTTTACATGCAAAT
ATTACTAAAATTTAATAACATGTACTAACCCAGTTATCTA
TTTCTGCTCTCATTTCCAAGCCACCGAGAGTTACTGGATA
AAGTCCTATGATCCAGCTGATTACATATCCAAGATAGATA
ATCTCAAGCCCACAGTGCATTTGGCAAGCCCTCATTTTAT
CTCCAATGTAATTCACTAGGGTAACCTTCTCAAACTATTT
CTCCTGTCAATCCCCATAGTCTCACTTTTTCAGGATGTTA
CTTTATGAACTACTTCATTGGTTTTTAAAAAATCAACTTA
TTTCCCCCAGTTTTTCCTTTTCCTTTGGTCTTGAGGGAAG
AAATGGCCCTCTTTTCAAGGCAGAACTTTTACCTGTGTTT
TTGAACCAATTTATTGTAATCCCATCAAGTGCTTGATGGA
TCACTACTTCTCTCAGCCTTCATCACACTTGTCCTCTCAG
CAGCTGTTTTAGTCAGTTTTCAGTTGCTATAACAGAATAC
CACAGACTTAGCCATTTAAAAGGAAAATACATTTATTTTT
TATAGTTCTAGAGGATAGAAAATCCAATATCAAGATGCTG
GCATCTGGTGAGGGCCTTCTTGCTGCATCATCACACGGTG
GAGGGCATCACATGGTGAGAGAACAAGAGCCTGTGTGCCC
AGGTCTCTCTTCCTCTTCTTATAAAGCCACCAGTGCCATC
ATGGGGGCCCTACCTTGATGATGCTATCTAATCCTAATTA
CCTGCAAAAGGCCCCATTTCCAATACCATCAACATGTAAG
CTTGGGGATTAAGTTTCCAACACATGAAATTTAGGGACAC
ATTCAAACTCTAACAGCAGAATTTCACACAAGCATCCCTT
TGTTCTTCAATCACTTTCTGACTTAGATTTCACAACATGG
TCTCCTGGTTTTCTTCTTGTCTTGGCCACTCTTTCTCTTC
ATCCAGCTTAATTCTTGATGTTTATATGGTACATGACCCA
GCACTTGGTCCTAGGAATTCTTCTCTTTCTTGTCTGCCTC
ACTTCCTGTATGATCTCATCCAGTCATTTGACTTTCAGGA
CAACTCACATATTAATGACCATAGGGTTTTGAATTTTGAA
GTAAACCCTCCTTAAGTTTTAAGCTTATTATACCCAACTG
CTACTTAACATCTTCACTTAGATGTGTAATAGGTATCTGA
AACTGGAATTCTTGATTTCTTACTTAAAACCTACTCCTTC
CTAACTCTTTCTTATTATTTAGTATCATTCTCTTCCCATT
CACCCACTAGCTCTTCCATTTCCTCATACCCCACATCCTA
TGCATGCCCAAAGGTTTTGACACCAAACTCCAAACAATAT
CTAGAATCCAAATTCACTCATTACTTTCATCATTATTACC
CAAGTACAAGCCAGCATTAATTCCTACCAAGATAACTGCA
ATAACCTTCTAACTGGTTATGTTGCTTTTTATCTTGCTTG
CTAGAGTTCATTCTCCACATGAGTTCAGGTTCATTTAAAA
TAATATATATGTACAATAATAAACATTTCAAACCGGTATT
TAGAATAAAAGTCACAGTCCTCCCTATGTCTCACAAGCTC
TACATGACTTTGTATCCATCCTCCCTCTCCAAACTCGTAT
CCTACCATTTTCTTATTTGCACACTGAGTTCTAGCAGATC
TATTTCTTTTTCCTCTATTATTCTAAACTCATTACTAGCT
TGTCTCTTTTCTACCACATTCACTCTCTTGTAGATCATCA
ACGGCCAAACTGATGATCTACGAGATCAAAATCAGTTAAC
GTATTCCCAGATCTCAACCTACTGATTTTTCTGTGGTGTT
TGAAATCACTGACCAATGTGTCATTACTGAATTCCTACCC
TCCCCTGGCTCCCTTGATACTGAATTCTCTTGGTTTACCC
ATTAATTCTGAAGTCTCCTTTCTCTGTTCATTCCCCATAT
GTAGACTTTCAATCAAAGAAAAAAAATGTAGAAAAAGAGC
TTGAAGTAAATCACCAAAATGTTTTCTCAATGTGACAAGA
GAGTGGGTGATCCATTTTTTATTTTGCAGCTGTTTATTTT
CCATTTTTATCTAATTAACATAACTACCTATCATTTTATT
TTATAAAAATATTGCATGCACATGCTTAAAATTAAATAGC
ATAGAAAGATTTATAATAAAAAGCAATGTATATCCTCTAT
TCATCTACCACTCCACACTAATTCTTTTTCTAGAATACAA
CTTGCAATCATTTCTTTTAAAAGTCTTACATATTCACCTT
TATGTCTCTACATAATTATTTATAGGAGTAGGATGCAAGT
CAGATGGTTCTAACACCAAACCCAAAAATATAGTGGTATA
ATTGAGATAGAAATTATTTTTCTCTCACATAATAGTCTCA
GTATGCAATTCAGGGCAACTTGGTAGTGTTGGAACCCAGG
TTTCTCTTATCCTGTTATTCTCGCCTCCCTAGGATACAGC
TCTTTCTACATGGTTACCAGGCTCTCTGCTTTACCTGGGG
AGGGTAGAGCAAGAAAGGAAGGGAGGCCATGTTCCTTTTA
TTTTAAAGACTTGATCTAAACGTTGCACACTTTACTTCAG
CTCACATCTCTGTTAGCCATACTTAGCTGTAAGGGAAATA
ACAGTTTTTACCTGGATGGTCATATACCCTGATTCGTTTT
TGTTATATAAAAGAACATGAGAATAAATATTAAAGTGTTA
ACTAGAAACTTCTGCCACATTTATACAACTCTTTTAGAAT
AATCATCTTCAGGTACTGTCTGTTGACTTCTTCCATGTTT
GATGAAGAACTAGTTCATCTATAACCGCTTCTCTTTTTCT
CTCCCTCGCCAATAGAATTATATCTCTAATACTGACCCCT
CTACTTGTTATCTTTATTCCCCCTTTGTAAGACGACCATG
TTATCATCTGTATCCTTCCCTCCACTTCACATCTCCCCTT
CCACTTCTCAATGTTGTGATCAAATTCTTGCTTTTATATT
GTGAAGGTTTATAACATTTACATTCTTTTATATACTGAAA
GAGAGTCTTCAGTGTTTGCCTAGTTTGATGCCATAGGTTG
AAACCAATTAATAATAGTTCTGTCATTTGATGGTGTCACC
ATTGCACCATACTATCATAGTATGCTTAATTCCCTTTTCC
AAGACACCACACTCATGAACACTCTCAAGAGGGGAATCTT
CCCAAGATCAGGTTCAAACAGATTCTTCTTTCTTATTCAT
CATTTATTCAAAATCGTGTCACATTTCAGTTTGTTATACT
TTTGAATCCTGAATTTATTGTATAATTATTTTATCTTTCT
GTTTACAAATATTTTTCTTTGTCTTTCAGCTTCTTACTCT
ATTAATTCCTCGGAGCCCATTTCATTCATTGTCATGCAGC
ATCCTAGGTCATTTACTTCATATTCAGGCCATGGTTTTCT
TGCATAGTTTATCATTTTGACCTGGAGTTCCTAATCACTC
TTCTCATCCCTTGCCCACTCTACTATTTTCTTATCCTTGA
GTTCTTCCAACACTCAACCACTATGGCCCTCTTTGTCAAT
TCAGACTGGCTCCACTAGCCTTGCTGCCCAACCCTCATCC
TGGAACAAGAATTCTTTCCACTGCTTCCCTGAGCTGGTTA
CACTGTTCTCTGAATCCCATAGGTTATTCTATCCTGGTTT
ACTTCTTTCTTTCGTAGAACACATACTCAAATAACTTTCT
TAGAAAAGTTATTGAAAGACAAACTTTTTGGCCCCTTACC
TATTTACAAAATGTTGTTATTCAACTCTAACAAGGATTAA
TGATTTAGGTAGAGAATTCTGGATTTATGTCATTTTCCCT
CCACTTGAAGGAAATTACTCCACTATCTTTTAGGATTCAT
TGTCAAAAGTTCCAAATAGAAACATAACTAATCCTTATTT
TCAGCCCTCCTTCTCCACCCTACCCTCTGATGAATCTGGC
CTGATATTCATCTGGAATCTGATGAATCCAGCCTCTCCTT
AGGGTGCTGCTAGTCAGGCTGGCCTCTATTCTCTCCTCTG
CTGTAGCCTCTCTATGGGGATTTTAAGCTCAGCTTCACTT
GTCAGCAGTTTTTCAGCAGTTTGCCTTTTCCAACATCCTC
TGATTTCTACCACACTTTCTTTCCATTGTACGTTTACATC
TTTTTTTCTTTTACTATAATTTTAATGAGGTTTCTTACAT
AGCGCGTGCTCAGTCTGGCATCTTATGTTGGAAGTATATA
TTTTATGTTTAAAACTTTTAACAATATTCTTTAAAGATTT
TTCCCCAGCCTCTTCTCCTTCTGTCTGCTCATCCTTCCTC
TTCACTGTCGCTGTTGAAATTTGTCCAATTTTTCCATACA
AATGATTACTACAATTCTGTATGTAGCCCTGACCTTTTTA
CCTTTTCCACAGACCTGTATTTAAGTTTCCCTTTAGGTGA
TCTATGGGCCTGTGCAACTCATTAGCCAAGCCTTTGAGAT
GACGCTATTAGGAGAGAATAAATTAGAGGACTCATTCCAA
ATCTAACCCATCTCCGGTGCCAGGTGATACAGAGGTTACT
TCTGGAGAGCACAGAAATATCTAATTGGAATTTTAGAGGT
TTTTTTCCCCCTCCTATGTGCTATGTAACGAAAACCATTT
TCTCTGTCATCCCTATGAACATAATAGCTAATGTTTCTTT
CTACCGTGCTCATTTACAGAAGCTTACTCTACACACATTA
ACTTATTTAATGCTTACTACACCCCTATGGGTTGAATACT
ATTATTATCCCTACTTTATAGATGAGGAAGCTAAGGCACA
GGCATGAAGTTGCTTGCCCAATAACTCACAGCTAGGAAGC
GTGCTCTTAACTGTTACTCTCTATTGAATTCTGTAAGCAT
CAGCAAAGTCTACGTCTTTCACAGCACTTTTGTGAAAGTT
GCTCCTGTATAGAGAATGCAAAAAGATTCTGAGTTCTGTA
TCCAGACAATGAAGGGAAAGGACAGATTAATTTTAGGGGT
GCAGAGCAAGAAACTGAGATGGCAGATAACATTCGGGTTA
TATTAGCTCTCTTCCACTCCCTTCAAGAGCAAGGACCATG
TCTTCATCATCCATATTCTCTTCAACATTTACTTCACTGC
TTAGGGGTTCATAAATATTTGTTGAATTGAATAATAATGC
AGTAAACTTATATGTCATAATAACCCGTGAAAACCAAAAA
ACTATATCCTAATAATTTGAAGGAAGGAATTTAAAACTGA
CATTGGATGAGTAACAGCAGTAAATATAATTTGCCTTTTC
CTAACTAAGCAAATCCTCATTCTCACATGATTTTATCCAA
AATAGGAGCTAATACAGTGTTATAACATGCTCATCCATAC
TCAACAATTAACTGTTAAATTATGGGAACACAAATTAGAC
CTACTAAGTAGAACCTTTAAGCCTCAGCCTTTCAATTCTA
ATAGTATCATTTCTGTGGTCAGTAAAGATTAATAATTCAT
CTTAAATAACTGAGATATGAAGAATTAGTTAACATTATGT
TAACCAGCTCTTCTGATTATGCATTCTTCTTGAGCTGCCA
GTAATTTTGATTTACTGACAGAAAGCATATATTTTGTTTT
CATGACATTTAGCAGGAATATGCCATTTATCAGCCTTTTG
TTTTTACTAAATCTGAAAATTCATTCCAAAAGAGTTTCAT
AGAAACTCTTAATTACTGAAAGTGATGGTTCTGCTTCTAC
CTAATGTTCTGAATAATAAATACTATACTTATGGGAATTA
ATTATTAAATCCAGCTAGGAATTATAACCTTCTTAATGCA
AATAATAATAATTGCGTATAATAATGTTTAACATCTGGGA
ATGGTACTAAAATGAGTATCTTAATGCATGTAAAAATAAC
ATAGATTCTATACATCATATAGATAATCATACAAATATTT
CTGAGAACTTCTCTAATAGGGATAACTGTCGGTTAAACTG
ACGAGTATGAAATATCTATTACCAAGAATCAGTATGTCCC
TCCTGATCTATCTTTTAAGACCCTGTATGGAAAAATCTCT
TCCAAACCTAAAATTTTATATTTCTATCCAGGTGAGATGG
AGAAGGCCAGGATGGGACAGGATAATATAGCAGTATTGGC
TTTGGAGTCAGACAATGTTGAACTTAAATTCTGGCTCCAG
GTTCTGTTACCTGCTAGCTGTGTGACCTTGAGTCAGATAT
TTATCCTTCCTGACACTCAGTTTCCTTGTTTACCTACTGG
AGTATATACTACGTATTTTAGATAGGTGATTAGGAAAAGA
CTCATGAAAGGTGATTTTTTTCCGGAGTCCTGATGGATAT
AAGTGGTTGGTATTTCTAAGAAGTACACAGAACCTCAAAC
TCATATAGAAAATAAATATGTAATTTCTTTATACACACTG
GAAAATCATAACCTGATTTGCAAGGATAATTGCAGAGAGA
TAGTTTTCATAACTAATAAAGAGATCACATAAACAAATGA
GAAAGTGAGAAGCAATCAAATAAACAAAAATAGGACATAA
GCAGTTTAGAAAAAAATACCTATGATCAATGTTATGGCTT
GAATGTTTGTATTCCCACAAAATTCATATGTTGAAATCCT
AATCCCCAAAGTGATGATATTAGGAGGTGGGGCCTTTGGG
AAGTGATTAACTCATGAGGGTGGAGCCCTCATGTATGGGA
TTAGTGCCTTTATAAAATAGCCCAAGAAAGCTCATTCACC
TCTTCTACATCTGAGGACACTGCAAGAAGGCACCATCTAT
GAACCAGAAACAGGTCCTCATCAGACATCATATCTACTGG
CACTTTGATGATGGACTACCCTGCCTCTAGAACTGAGAAA
TAAACTTCTATTGTTTATAAACTAGTCAGTCTATGGTGTT
CTGTTATAGCAGCCCAAAGACTAAGACAATAAGTAAGCAT
AAGAAAAAACTCCCTTCTCTCATAATATCAGATATTAACA
GTTAAAAACCTAACATATATAATTTTTCATACATCAGAAA
TATTTTTAAAAACTGATGCCACCCAGTTCTAGAAAATATG
TGAAGTAAAGACATTCTTAGGCAGCTTGTTACAACCTCAT
CAACATTAAAAATAACATGATGTTTGATCCAGTAATCCCA
TTTCTGGCAATTTGGTCTGTGGATTTACTTTCATGAATTT
TCCAGCATGTACAAGCATATTTATTGCAGAAATTATTAGT
GGTAGCTAAAAAAGGTAGCAGCACCAAAGCTTTTATTAAC
AGAAGCCTGACTAAAGTATAGTATATGCACATGACAATAA
TGTATAGGCATTAAAAATACTAAGAGATATTTTAAAAATC
ATGTAAATATTTAAATAGAGACTCCCTTGAATTAATTAAA
GAGACTCTGACATTTTACAATGTAGAACCTTCATAATCAA
AGCAAGATTTTATTCTCTACTCACCTGAAGTTTCTTTCAT
GTCCCCCAGTAAATTTCTTCTCTACATCTTACATATTCTC
TTTAAATGAAGTTTGTAATATTTTTGTCATTTTGCTTGCT
GTTTTCAATCAGATTTTTATTCATTATAATTTCTCTATTT
TAAAATGTATGTAGCAGGGATCAGCAAACTACCAATATGG
GCCAAATCTTGTCTGCTACCTGTATTTAAAATGAAGTTTT
ATTGGAACATGGCTATGCCTCTTCATTTACATATTGTCTA
TGGTTAATTCTGTGCTACAATGGCAGAATTAAGAAGTTGT
AACAGAGACTGAATGACAACAAGCCTAAAATATTTACTCT
CTGACCCTCTACAGAAAAAAGTTTACCAACACCTGATATA
CAGAAAAGCTATTGAATTTTATATTTTAAACATAAGCAAC
TTCCCTACTGAATTTTCTTACTGTTTTTAATCGTTTTCAA
TTTTCTTGGCTTTTCTAGATTAAAAAATATATATCATGTG
TAAATAATGGTAATTATACTTCATGTTTTCCATTATTGAA
AATTTTTAGGCTTCCCCTGTTCTGGCTTCATTGATCAGAC
TTTCCAGAGAGCTATCAAATAATTCTGGTAGTAGTAGGCA
TGCTGAATTTAATGGGATTTCTTCTAATACATCATTATAA
ATTATGGCTCTGGATTTTAGTTTGAGATACATAGTTTTAT
CAAAGTAAGAAAATATCAATCAATTCTTATTTTACTGGGG
TTCTATATTAATCAAGAATGACCACTGGCCTTTATCAAAG
AAGTTTCAATATTTATATATATATTTTAAATTCTAACCTA
CTCCTATAGCATATACACTAATAAATTTCCTAATATGGTA
GAACAGAGATGCACCATTCATATCTCCCTTCAAGAAAATC
CTTGCTGCCCAGCTGCAAGAAGTGCTGTCACAACAGAACT
GCCAGCTACCAATTCCTTCAAGGTGTGCCTCAGCTTAGCA
GAGTTACCTCTCCCATGGACGAGGGTCCCACAGAGCTGGT
GACTGAACAATGGCAGAGCATAAGCTTCTTGTTGGATCTA
CTGAAATTTGGTAAAGCTTGCTTTGGGTTCTTCCTTTATT
CAGTCCTACTTCTTCCTCCTTCCTTTCATTGATATTGACC
CCTGATAAATATCTTGCACCCTCAAACTCAATCTTGGCAT
ATGCTGCCAGAAAACACAGCTACAGTGAGGGAACCACTGA
AGCACTGACTCTAGTTCTCACTGTGGCCTCCTCTGTTATG
TAGCCTCTGGCTTCCTCTCAGACTCACCCCTTTGCTCACT
CAACTTCAGTCAGGCTGGCTTCCTTGCCATTCTACAAAGT
GTCATGAACGCTTGCTTCTGGCCTAAGGACCATTGCACCC
ACCATTCCCTCTGTCCAGAACATTCTTACTCAGATATTCC
CAGGGCTCATGCCCTCACTTCATTCAGGCCACTGCTCAAC
TGTCACCTCTTCGGAGGGGTCTTCTCGACCACCGAATTTC
AAGCAACTCACCCCCATACCTCTCTACCTTATCCCAGCTC
ACCTTTCTCAATCTTTTTATCCTGCTTACTTTTCTTTTTA
GCTTATCACAACCTAACACGTGCATATTTGTTTATTCATT
TATTGTGTCTCTCGCCAACTTCAGTGAAAGCGGGGCTTTG
TTTTATTCACTAGAACAGTCTCTGGAACAGAATGAGTGCT
TAATATATGTTGTTGAAGTTACAGGCAATAACCTAAAAAT
AAACTTATACAAAAAAACTGATAAAATCTTATAATGTCTA
TAGTATAATAAGATAAAATCTTATAATGTCTATAAAAGTA
GAATGTAAATTGTGTTGCAAAGAACATTATTTTGCCCTTG
ATATGTAGTATCCATTTGGACTCATTTTCTTCATATTTCT
TAGAGACTAATTTTCAGGGGCTCCTGCAATTTTGGCATTA
AATTTTTCTACTGCCATCCTTTTTCCAAACTCTGTCAAGG
AGGTAATGAACTTCAAATCATTAAAATATGGTTGACAAGA
CTTAATAATTAAAGGTATTCTCTTGTAAATTGCAGAGTTA
TGTCTTTTTAAATTAATTTTATTTGAATAAGTAATATATA
ATTACATTCTTTTTGGGAAAAAATATATTGCTGATAAAGC
TAAAGTCTACTTTGACTTATACCACCATGCCTGTTTCCCG
CCTTCTCACCTCCCCTCTCACTCCAGCAGTAATCTTCATT
AGCAATATTTATCCTGATGTTTTCCTATGCGTTATTTGCA
TTTAAAGCTAAATGATACATATTTACATGTATTAATACAT
TTCATAAGTGTATTAGTTCATTTACTCTTTATGTGCAGCC
ATGTGTCATGTGCAGCCATTTACAGCCATGTGCAGTAGGC
ATTATTTATGAATAATAAAATATACATCTCATAGGGTTAC
TTTAATGATTAAAAGAGCACATGTCAATGAGAACACTTAG
CACTGTGCTTAGCACAATATAGTACTTTTTAAGTGAGAGC
AATAATTATTCTATATTATATATCCTTAAATATGAAGACA
CTCCTAATAACTGAGGTGGTAGAATTTTGCGGGACTTCTA
AAATCTATATTGAACTCCTGAGATGAGTTTTTTAATATTC
AAAAATATCATTATTGTATCAGCATAATTATTACACTTTT
ATTAGTTCCACTATTCGTAGTTTATAGTTTTTCCCTAAAA
ATACAATAATCTGATCTTGCTAAAGTCAAAGAAAGTTTTT
TGTTTCAACACAAGAGATCCTTATTACAGTGAAATGTGGC
TAAAATTTTATAAATAGAGACATTCATCAGGGTTATTTAT
TGGAAACAACTAAATATCTAATGATAAGAAAACTGTAGAA
TGAATTGTGATTCATCTATCTCATAAAGTATCTTGTAACC
TTTAAAATGATATTTATGAAGACTTCTAATGACAAGAGAA
AAGGTTAAATAAATATGTAGTTTAAAAAACAGTAGATAGT
GCTTTTGTGCTTAAAAGGAGAGCATTAAAATGTACTTCAT
TTGTAGAATGGAAGGACTATGGAGACAACACAGCATTGTT
ATTTGGGAAAAAAATTATCAAAATTTGAAATATGTATATA
GCATGATTTAATTCTTGTAATAAATTTGTATGGAATAAAG
GCTAGAATAAAATAACTCAACATGTCAATAGTGTTTCTCA
CTGAGTAAAGAAATTACAGATGATTTTAAATTTCATTACT
ATATATTAATTTTTATAATCAGAAAGAAATACTATTTTAA
AGTATTTCTATTAGTTTTCTAGAGATACCTAATTCAACCA
TACCTAATGTAATTTGAATCTTCTGACCTTTATATTAATG
GAACTCACATTAAGAAAATATGCTTAGTAAGGCAATAGCC
AAGTTTTTAAATATAAATTCACACTTGGTAAGAGATTTAA
CATTTGATGTTTATAAATTATATAATTAGAATCATTTAAT
ATCCACTGTATACTTGAAACAATTTTTAAAAACAGCCTTG
TGACTAATTATATTAACTTCATGTTTATATTCTTAATTTT
TAAAATGAAAGTCTATAGTTTCATTCCGAGTGTCCTCTAT
AAAATAAAATATATGCACTGATAGTTTGAAGAGAACTAAG
AAGATAAATCGTTTGCTATTAACAAAGTTCTAATGCTTAA
ATCTCTTTTTGATAAAGCATAATTAACTGAATTTAATTCT
AACAGCCTGTGTCAATTCACCCCTCTGTGAGTTAGTTCCT
CAGGTAATTAATTTGTAGAGCATTTCCTTTGAGAGCTATT
TCCCCTCCTAGCATTCCTTGACTTTTTTCTTCTACAGAAT
GGTCAAGATAAACTACCCCTACTCCTTCAGAAGCACTTAT
AATTCAAGATTACAGAGAAATGTACTTAGAAAAATGTGCA
ATGGAAAAAAGTACTTACATGCATATGCACAGACTATGGT
TACTGAAAAGTTCAGTGAGACAATATGGTGTTTATCAAGC
TTACATGCCCTCTCAGATGGCTGCCAGGTCAGGCCACTCA
GTTCTCTTTTGTCTGTTTCCCCTCTGAAGTCTTGGCCCTG
CGTGATACTTCCAAGCCTCTATACTGCAAGAAATTCAGCC
TAGAGAACCATGTTCAAACCATTTGTTCAAACATGCTGAC
CGCCTCAGCATTTGGGCATGTTGTTAATTGCATCCCCTAA
AGTTTATTCTCCACCACATATAACACAGTCAAAAGCCACT
AAAAGAAAAAGAGAGAGAGAAACTCTCCAATCCTCCTGCT
AGGACTGCTAAGTTTTTCAGTGCCTTTTCCTACACCATCA
CTTCTCAGAAAAAAATTCTCTCCACTTTGAAAGTTGGGGC
AAGTTTCAAAACCTGGTTAGATCTCCCCCTAGTGACAAAG
TCAACTCATTTCTTCTGAAACACTTCCGTTTACATATTTG
ATTATTTCCTAAAATGCAGAAGATAAATATTTTCCAGATT
ATGAAACTTAAACTCTTTATCAAAAATGCTATGGAATTCA
TATGTACATAATTAATGAGAGTCCCGATTACACAGCAAAT
TAATACCACAATTTCAGCACTAAGGCATAAGTCATTAAAA
ATTCCAAAAATAGCCCAAAGGAGTTCTGGATTATTGGTGG
CTTGGTATGTGGATGAAATCATAACTTAGAGAGTAGAAAA
ATTATGAAATTAATTCTCCCAACACCATTGATAGGTAGAT
ATTATTCATTATTTATTTTACCATGTATTATTTATTTATG
AGAGTTAAAGAAACCAAGGCTCAGAGAGGCTAGTACAAAG
GTGAACCAGGAATTTGAGTTTTGCCTGTTGGATTTCCAAG
ACTTTGAACTCTGCACTGTGCTATGTTAACCTAACCTTCC
ATGCCTCCCTACTCTCTGGCCTCCCATTGTACTGATTCCA
GCTGGAAAGTGACCCAGACCACATGCTTTTGTGCTTTTTG
TTCTAATAATTCCTGTTTACCCTTTAAGTTTATCTTAGTC
ATTGCTTCCTCAAGGCAGCCTTCTCTTAACTCCTACATTC
CTATTTTATATAACACCATGTACTATCTACTATTCCTATC
ATATTTCTAATCAAATACAAAGATATATGATTGATAGGGT
TTGGCTCTGTGTCCCCACCCAAATCTCATCTCGAAATGTA
ATCCCCATAATCCTCATGTGGTGAGGAAGGGATCTGGTGG
GAAGTGATTGGATCATGGAGGTGGTTTCTCCCATGCTGTT
CTCATGGTAGTGAGTGAGTTCTCACGAGATCTAATGGTTT
TATAAGTGGTTGGCAGTTCCTCTTCCACTCTTTCTCTTTC
CAGCCACCTTACAAAGAAGGTACTTGCTTCTCCTTTGCCT
TCTGCCGTGATTGTACATTTCCTGAGGTCTCTCCAGCCAT
GCAAAACTATGAGTCAATTAAACTTCTTTCTTCCATAAAT
TACTCAGTCTTGGGTAGTATCTTTACAGCAGTGTGAGAAC
AGACTAATACAATGATTAATGTTGTCTGCCTCTACCACCA
TGTCCTACATACCTCCAATTAAAGTTTCATGAAGGGAAAC
ACCTTGCACAGTGTAGGTGATCCATAAATATGTGTTAAAT
GAATGAATAAGTGAATGAATGGATGAGCTAACCTCGCTCA
AGCAAGTTGTGCTTCTAATACCACCTTTTCTGTCACCTTT
GCTTCGCCTCAAATTCTGGTACCCATATTTCTGGTACTGA
TCTGATGACTTTACTCTGATACAGATTTTTTACTACATCC
TTGCTCTAGTGTTGGCATTTTTGGACCTGGATTGTATCCT
GAGTATCATACAGATAGTTCTTTCATCTTAAATGGAAGAA
AATAAACTCTTGCCCATATCATGGTAAGTGCCATTAAACT
CATGAGAGAAAAAGGATTACAGGGTCCCCACTTGTATGGC
TGCTCCCCAGATTCAACTCTCCCCAAAGAGACAATAAAAA
TATATTTACTTTATAGCCCAACACCTTTTGAGAAATTGAT
CTGTTCTGCAGATGAAGAGAAAAGCAGTTAGAGGAAAGAT
AACTCACATAAAATGTTCAAAGTACAGGTCTCTTAATGGA
TTAATATCTGATAGGTTATTTGACATTAGTAAAAGACCCA
AGGCCAGGTAAAATTTTTTATTTGGAGGTAATATCATATC
CACTTCCTTATATGGAGAAGAAGCCACAAAATCTTCAACT
TTATTTTAGAACTATTTTGTTTTATAAATATTTAAAAGCT
GTGAAAACAATAGTAGGTATTAAACATAACACATAGTGGC
TAATTTTAATAGTACTAATAGTACCAATAATCCTAACAGT
ACTAATAGTACTACTACTAATAATAATAATCCTAATAGTA
CTAATAATACATGTATTATTTGAGAAACAGAAGATTTTCA
TCATTTTCACTTGACTCAAAATATCTTGCAAATCTATGCT
TGCCTTATGCATTTTACTAACTATAGGTTGTGATTTGCAA
CAATGCTTAGAATAAGCTGTTTTATTAGTTCAGTGACCCA
GTAAGAGTATATATATATAAAGCATATACGTGAGAATATT
TATGGCAGTGATTAATGGCAGCTTGGAAGCATGTAAATGA
AAAGGTAAATAACGTATTCCATTATTAACATTCCTCTGTG
AAGTGGGATGTACGAAGAGAGCCAGAACAATGGAGTGGTG
GGAAGTTAGGTCAGACAAGTGATAAATCAGTTGTGGAAAA
ATAGGGAAGGAATTATAAGCATTAAGCTACCCTTCAAACA
CAATGAATGTGGAATAATAACACCATATTTGTAATTTTAA
TGATGTCCTTATACATTACAGATCAATTCAGAAAGCCGCA
TGTTTATTTTTTAAATAAACGTAGACAGTATATCCACAAC
AATAATAAAAGGGTGCATATTAAGCTTCAATGGAATCCTA
AATTCTAAAGTACAGCTCTCTATTTATATTAATAAAAGGC
AAAAAGTATTCCTACTTTGTCCATAAGACAAAGGATCGTT
GTGCTGAATTTCCTTAACTAGCATGTAATAATTCACTTGC
TTTATCTCGGAGTGTCAGCTAGAAAGCCCAATAACAACAC
TATACTGAGTAAAACAACTAAGACCTGGAGAAATACCTCA
GACTTCTTGTGAATGGAACGTGTAATGTGATGATTTCACC
CATAGCCTTACCATTTTCAGGTTATCTTTTCTCTTCCCTG
CTAGATTCTAAGCTCCTTAAAAACTGGATCTTATTCATAT
TTTTATTTTCTATAATACTACTGACAATGCCGTGTACATG
GTAGACCTTTGGCATTTTTTTTTTCTTTTTGAGAGGCGTC
TCCCTCTGTTGCCCAGGCTGGAGTGCAATGGCACAATCTT
GGCTCACTGCAACCTCTGCCTCCCGGGTTCAAGCAGTTCT
CTGCCTCACCCTCCTGAGTAGCTGGGATTACAGGCGTCCA
CCACCACAGCCAGCTAATTTTTGTATTTTTGGTAGAGACG
GAGTTTCACCATCTTGTCCAGTCTGGTCTTGAACTCCTGA
CCTCGTGATCCACCTGCCTAAGCCTCCCAAAGTACTGGGA
ATACAAGCGTGAGCCACCGCGCCCAGCCAGCAATTATTTT
TTAATGCTTGCTTTTAGAGGTAGGCCTATTCTGTGCTTCA
GGATAGAAGAGAGTTGGATGAATCATACTGGGGAAGAAAT
AGAAAAAGCCAGTAACCTGTATGTCTGTCAGCATCACTCC
TACAGTTTTAAAAATATACAGACTCCTTGACACAATATCA
GACCTTTGATTCAACATCTCCGGAATAAGGCCTAGGAATC
TACCTTTAATGTGTAGGTGATTTTAATGCACAGCTAGGAA
TGAGAACCATTGGTCTAATACCTAATTTTTTTTTCCTGGC
CTGGTATGTCATAAATTAATGTAATAACACCTTCTTGCTT
TACATTTCTCAAAGTGTACGTATATTTTACATAAATATAT
GTAATATCTAATTTGAGCAATATATGGTCAACAAATTATA
TGCAACAAGTATGTGTCCAACAAACTGTTACATTGGTAGA
AAATTGACCTGGGCAGCTCCCTTCACAGTCAATTCATTTC
CTCCTAAGCAGGGCCCTCACCCAGCACAGGTCCTCTTGCA
TATCATTCTGTCTGCCCATACCAATGGCCTCTAATGAGGA
AAAGAGAAGGCCATCTGCTGAAACCATGATTACGTGCAGA
GGGATCAGTGTTTGAACCTTGGTCTCTATGAAACACGGAA
GCAAAGAGCAGACTTTTCTTCTGCTCCAAACGCCATCTAG
TTAATTTTCTCAAAAATGGCCAAAGAATATGAAGAGTTTC
CCTCAACAAAGGCAAAAACACCTTTCAACTTTTCAGGCTA
AAATGACGAGATCAGATGTGTTCAGGGTGGTATGTCCGTA
GGCTAAAATGACTGAAATTGAAATTTGCCAGGCAATGGCC
ATTGTGTTCCCAAAGTTCTGCATAGATACAGTTGGCAGTG
CGTGATATTGGCAACAGTGTGTCTTTTTCAGTCATGCAAA
ATTATGCCACAATGAAGAGAGACTTGACAAAGAGGTCAAA
TTTAGCTCACCTGCCATGCAGTGCTGGAAAAGCTCAGGCA
CTGACAGATTTTCTCCATGAGATTGGGACAAGGCTGCCAT
GTATGATTGCTCAGGTTCTGTACTGCACAAGGGCACCATA
TCTAATGGAACATCAGTTACATTAGAATCTTTTATTTCTA
TGATTACAGTTTAATTGACTCCAATTATGGACCGTTTATT
TATTATGATAATTTTTTGGCAGATGGCAGTAGAATATCTT
GTAATATGATCAATATATGTCATTCTACTATAACTTACAA
AATGAAATTAAATAATTTAAAAACCTAGTTGATCTAACAA
CATCTAAAATACCTGTGTTTCTAAACATAGTGCTGTTACT
GTTTTTTGGACTAATGTATTGATTAGTAAATATCTCAATT
AAAAATTCTCTTGTTGGTGTATGAGTGCACTGGGTAAATT
AAATGTTTCAAATTGCAGTTTATATCATCTGTCAGTTGTT
TACTATTCTCGAATAATATTTCTGAATTCCCAATTTAAAT
AGACATTTATAATAGTCATTATGTTCCAAATCTCTATGTA
ATAACCATTAATTAACAATAATAATTCACAAAGTATTATT
TGAATATAAATTTGGCATTATTATATGATAATCTAATAAT
TATATTATAGCAGCTATTATTTGTTGTTATGGAAAAATTC
ATCTATCCAAAACTAAACTGCTATTAAAATGTAACAACTT
GTCACACATACCATTATTTCAAAATGTTAAAAATTCTTTA
ACAAAATAGTAATCATTACATTGTTTGTCTCCAGGTATCA
GAAAAAATATATACATTTTAAAGTGTTAAGATTATAAAAC
AGAACATGGAAAGCATTATAGAAGGAAAATTTCTAAATAT
TTGGAATATTGAATATATGTACATATATGGTGAAAATAGA
TGTAAATCTACAATAAAAGGAGAAGTCATTACAAGTACCA
CTTTGAGCAAAAGGTAGCATGAACACATGCTGCCTACCAA
AAAGTAAAGGGTAAGTTTCACTTCTGCTGCCATGTCAACT
AAATGTATGGTTTCTTTTTAAAAAAGAAAAAGCCACAGAT
TTTAAAAAACTAAACGTATTTTAGTTTACAGGCATATGAC
CATACAGTTTGACTATTACATAACACTAAAATTTTATTGG
CAATGATCTCCCTCAAGTAAGAAACGTAAACATTATAAAA
TGACACTACATTAAAAGGAAGATGTTTTAGAGAATTTATC
ACACACAAGCACCATCTAGATGATTACACATAATCCTATG
TCCTAGTTACTTTATTTTACCTCAAAAGACTCTGTATTTC
ATTTACATTAAAAAACTTGTTTGGATATGAAAAGTAATAG
TTTGAAGAATGAGAATGGGTGCAGTGGTGGGCATCATTTA
ATACAGATCTTAGCATGTCAGTACTAATGTGCTAAGTATT
CAAAAGTGTCAGGTTTGAAAAGTGTGTGCTAACAATGCTG
CAGAAAGGGGCAACATGAAAAATGAGAGAAATAATTTGCA
TAATGTCAAACGTATAATGCACATGATTCCATTTTTGGCA
AGACAATCCATGATGTCCAGAGAATCATCCGAGACACTTT
ATGAGCCTGGTAATGGAAATTTTCTTCATTTGGCAAAAAC
CATAGCAGTGTCTAATGATGATACAGCAGAACACTTATAA
AGAATGCAGATATTAATGTCAAATAATACTATGACTCTTA
GAGAATTAAATACAAAACTAAATTATTAAAATTGTAGCAG
ATGCAATGAATGAAATTATTTTGAGTGGCATAAAGTAATT
AAACAGATCTTAATTATTATAGATCTAGTCTTATATTTTT
AAAACCATGTAGAATTTTTTTTTTGCTGAATTCTTGGAGT
TTTTAATTTTTTTGAGATATAAAATCGATTATTTAGAATA
AGAAACTAATCATAACAAATTACAGATTTTTAAAAGTGGA
CATACCACAAATACCAAAAAATCTAGAAAAATAACTTAAT
ATTTTTAATAAACTGATAGGTCATATAGGATTTTTGGAAA
AAACACTTACTGCTAGATTTGCAGATTTTCAAAGTGCAAA
TATTTAGTCCAGTAGAACACATGACTCCAAAAGAAGCCAT
TTTTAGTGAACTAGTTTTAAAGTTTTTTTATAGATAAAAC
TAATTTGAGAAACCAAGCATTCAACAGTGTGACAAATATG
TGTAGAAACAGATTACAAAGGAGATCCTCAGAAAAAAAAG
ATTTAGACATTCTCCATTTCCTATTGTGTGTTATATAAAT
TTGACAATGAAAAATTCAGATAAGTTCCCTTTTGATACCA
TCACATTCTGTCTTTTCCCAGATCTATACAACTACTTTGC
AAATTCAATTCCTGAAATCTTTTTTGATTCTGCTACAGGA
TAGCCAAGTTGATGATATCATGCCACCCAAAAATCAACCA
GAGGTAGGACACTACTTTTAGAAACAATTGGTGATATTAA
TAAACATATCTAGTCTAGAAAACAAACAAAAGTTTCACTT
TTGAAATATTTTTTAAAATTTATTTGCTCATTGGGCATGA
TATTGAAGTTGTCTAATATTATGAGCAAAATTATACCAGC
ACTAAATTCACTGTACATCATTTTTCCTGAAAGCATCAAA
GAGATTAATACATTTTTAAATACAAAGCAATGATGTTTAT
AAATAATTATTTTTGCAAAGAAATTGCAAACTCTTGACAC
TGAAACCAACTTATCCAATGTGACTAATACCAGTGAAGAG
AGTAAAGAGACTAGTTTTACAAATCCTCTACTCAGTGAGT
ATATATTCCAAAATTAATTTTTTACATTGGATATAAAATT
ATCACCTTTAAAAGAAAGGTTTACTATACTGAAAATAATC
ATGGTGTGAACTATTGCAACTGTGTAAACAGTTTCCCATG
AAATCCATTAATGACCTAGTGTCTACTAGGAATTTAAAAG
GAGAACCTTATATTGTTTTCTCAAATCAGACACTAGTGGA
GAATAGATCTTTTTAAAGTTAAAATATATTAAAAACTATG
CAATGCCTACAGTATCACAAGAAAAACACAATATTGGCAA
GTAAACATCACAAAAAAATTGGCAAGAAACACAATTTGAG
CAAGTAAACATCAAAGGGAATTTTATTTTCCAAAGCCTGA
AAAGTGTAACTTTTTAATTTATTACATCATAATAACTTTG
AATTCCTATTTATTGTGATTAAGTATTCTAATTTTCTCTT
ATGTTCAAGTTTACAACTTTCTTGTTACATGACCCCAGAT
GTGAGCAGGACAGTTTTCCTGGGTACTCTGCCTGAAAAGT
CCCAGGAAGAGCACTCCTGGTTCCAACTTGGCGTGTATGC
TTGTATTAGTCCGTTTTCATGCTGCTGATAAAGACACACC
TGAGAAGAAAGAGGTTTAATTGGACTTACAGTTAACTCCA
CGTGGCTGGGGAGACCTCACAATCATGGTGGAAGACAAGA
AGGAGCAAGTCACGTCTTACATGGATGGCAGCAGGCAAAG
GGAGAGCTTGGGCAAGGTAACTCCTATTTTTAAACCATCA
GATCTCATGAGACCCACTCACTGTTACAAGAACAGCATGG
GAAAGACCTGCCCTCATGTTTCAGTCATCTCCCACTGGGT
CTCTCCCACAACATGTGGGAATTATGGGAGCTACAAGATG
AGATTTGGATGGGGACACAAAACCAAAGCATGTCAATGCT
CATTTACAAACCATTGACAAATAAGATGAGATCTGTTCTT
GCTGAAGTCTGACTCATATGTCTAGCCTGTGGCCAATATT
TGAAGTCTGAGATTAAGGGAAGATGCTTAATAGCCCCAGT
AGAGCCATGTAGAGGTGGGAGAGGGAAGAAATGCCCAAAA
GGAAGAATTGAGAGTTCTTGATGCCAAAAGAGAAAGGAAA
AATACCCATCAGACTAAACCACAATCATGCCCATTGACTG
CCATTGCTGAATATTTTGTATTTGTAGTCTGGACTTTGAA
AAATTAAGACTTTATAAATCCTTATACAAGGAAATGACAG
AGAGAAGGAGGAAACTAGCTAGGCAGATACTTAGTGCAAA
GAGTCCTTGGCAGAATTCCCTCTCCAACAAAGAGCAGCCT
GGAAGATGAGGCTGCAAATATAGACAAGCAAGTTCCAGCA
CAAAGAGGGAGCCTCCTGTGTAATCAGCAAGCTTCACCTA
CATATGATGGCCCCCAGTAAGCACAGTGGGCCCTAGTGAG
CACATTCCTTTCCTTTTTTGGACATACTCAGATAAGGAAA
CTTGCACAAGATGGGGGTGTCTGCAGTTGTGCCAATAAGA
GGAAGTACCTTGGACTGGTCAGGTCCACCATGGAGGGTTC
TCCCCCTTTAGCACATGTGCAGTAATAACGATAAACAACA
TGGAGTAACTTAGGCTAAAGGCCCACCTCTGCAATAAAAG
GTTGGTGGGGGTGCTGCTAGAGATTAATGCCCTATGCAAA
TAACACATCTAGTTCTAACTGTTTTTTTGTGCCTTTATTT
AGATACCCCCTCCCACTAGCTCATTTATAAAAATCCTTGT
ATTTCACTGTGGAACAGAAACCCTTTTCCAGGACCCTTCT
CTGCAGCAGAGAGCTTTCTCCCTTTCTCTTGCTTATTAAA
CTGCTGCTCTAACCTAACCCTTGGAGTGTCCACATCCTTG
ATTTCCTCAGCCATGAGACAAAGAACTTTGGGTGGCACCC
CAGACAACGAGGTTGTTTCAATAGTATACTGCAGATCAAT
ATGAGACAGGTCAGTCAAGAATGCAGAATGAGATGATAAA
TATAGAAAAATTTACAAAATAAACTAGGAGAAGAAAAATG
TTCTTAAATATATCAGGCTAAATGCTTACCTGTATGTAAG
TGAAAAAAGAGACTGAAAGTTAGCTTTAAAGTTTCATTGT
CTTCATTTCTGTATATTATTCAACACTTGTAGTATACAAC
TTCATTTCATTGTTTAGTGAACATTTTATCATCCATTCTT
GATAAATGCTTTTTGTCATATTGATGAAGTCCTAAGGACT
TTTTTACTTTTTAAGGAGATAAAGCCTAACTCAGTAGATT
CCCACCAGCAATTACAGTTGGATTATAGTATCCAGACCAG
GAATCAGTGCTGTTACAGAACAGTTCCTAGGTAATATCTA
CTCTTGTCTGGTTGTGCCATGTTCCTCAGGGAAACTGATT
TTCGATATTTTGTTGCTGTTTGATCCCTCTCTCCTTGTTT
GTGTTGTTCAATAGCTCTTGAGAAGTTCCAGGCTTGAAAA
AAGTCATCTGAATCTAGATCTTCAATTATATGGCAGGTCC
AGAGATAGAGAAGGAAAAGAAAATGAGCTGTGATTCAAAT
TTCCAGTTCCAGTTTTATCATTAACTTATGAAACCTCACT
TAAGTCACCACTTTTTTATATCTTTCAGTTTTGCACATAT
TTAAATGAGAACAGCATAATTTAGCAAATATTTATTATCT
CCTATGTGCCCAGTATCAAATGTGCAACATAATAAATGCA
CTGTATCTACTAATTACTGATGTTATTAATATAACCTTGG
GCAGATGATTTTCCTTCTTTGGGTCTTAGTGTAACCACAA
GTAAGGATTTTAGGGAGACATTCTCTAGGAGTTTCTGATC
CTATCTCAGCATGTTATTATAGGGGTCAAAATAAACAGAC
ACAAAAATTATTTGAAAAGCAGACTGTGTGTGTGTATGTG
TGTGTGTGTGTGTGTGTGAGAGAGAGACAGAGTCTCTGTC
ACCCAGGCTGGAGTGCAGTGGTGTGACCTTGGCTCACTGC
AACCTCTGCCTCCCAGGGTAAAGCAATTCTCATGCCTCAG
TCTTCCCAGTAGCTGGGATTACAGGCACCCTCCACCACAC
CTGGCTAATTTTTTCTACTTTTAGTAGAAATGGAATTTCA
TTATGTTGGCCAGGTTGGTCTCAAACTCCTGGCCTCAAGT
GATCCACCTGCTCAGCCTCCTAAAGTGCTGGGATTACAGG
CGTGATCCACCACTCCTGGCCTGAAAAGCATAAGATTTTT
TATAGCCCTGCTTCAATAATAATGCCAGAGGACTGGATGA
ACTTATATATCATCATTTTTAACTCTTAGGTAGTTTCTTT
TAGAAAGCATATTTTAGCAAAAGCCCACTGACGACTATAT
CTAAATAGGGAGAATCCAGTTGGAAATGGGGTAAAGATAG
AGTCATTTGCATTGGTCAGGCTAAAACTGGACAGTTTAAA
TTATCAGTATCAAATTGTACCTCTCCAACTTTCTCCTTTC
AAACTACCTGGCTAACATTATTAGAATTTAGTTGCCTTCC
GTGAGTTTGCTCTCTCTTTTCCCCATGAATTTATCTGAAC
TAGTTTAAGCTAGTAGTTTATAATAAGGCTAATTTTATTT
TTCAAGTTTAGAAGTTGGTTTGAAAACATTTTGAAAGAAG
CATTACTGATGCTGAAAATAAGATGAAGGAAAAGAAAATG
AGCTGTGATTCAAATTTCCAGTTCCAGTTTTATCATTAAC
TTATGAAACCTCACTTAAGTCACCACTTTTTATATCTTTC
AGTTTTGCACATATTTAAATGAGAACAGCATAATTTAGCA
AATATTTATTATCTCCTATGTGCCCAGTATCAAATGTGCA
ACATAATAAATGCACTGTATCTACTAATTACTGATGTTAT
TAATATAACCTTGGGCAGATGATTTTCCTTCTTTGGGTCT
TAGTGTAACCACAAGTAAGGATTTTAGGAGACATTCTCTA
GGAGTTTCTGATCCTATCTCAGCATGTTATTATAGGGGTC
AAAATAAACAGACACAAAATTATTTGAAAAGCAGACTGTG
TGTGTGTATGTGTGTGTGTGTGTGTGTGAGAGAGAGACAG
AGTCTCTGTCACCCAGGCTGGAGTGCAGTGGTGTGACCTT
GGCTCACTGCAACCTCTGCCTCCCAGGGTAAAGCAATTCT
CATGCCTCAGTCTTCCCAGTAGCTGGGATTACAGGCACCC
TCCACCACACCTGGCTAATTTTTTCTACTTTTAGTAGAAA
TGGAATTTCATTATGTTGGCCAGGTTGGTCTCAAACTCCT
GGCCTCAAGTGATCCACCTGCTCAGCCTCCTAAAGTGCTG
GGATTACAGGCGTGATCCACCACTCCTGGCCTGAAAAGCA
TAAGATTTTTATAGCCCTGCTTCAATAATAATGCCAGAGG
ACTGGATGAACTTATATATCATCATTTTAACTCTTAGGTA
GTTTCTTTTAGAAAGCATATTTTAGCAAAAGCCCACTGAC
GACTATATCTAAATAGGGAGAATCCAGTTGGAAATGGGGT
AAAGATAGAGTCATTTGCATTGGTCAGGCTAAAACTGGAC
AGTTTAAATTATCAGTATCAAATTGTACCTCTCCAACTTT
CTCCTTTCAAACTACCTGGCTAACATTATTAGAATTTAGT
TGCCTTCCGTGAGTTTGCTCTCTCTTTTCCCCATGAATTT
ATCTGAACTAGTTTAAGCTAGTAGTTTATAATAAGGCTAA
TTTTTATTTTTCAAGTTTAGAAGTTGGTTTGAAAACATTT
TGAAAGAAGCATTACTGATGCTGAAAATAAGATGAACGAA
CATAAAAAACAAAGTTTACATTTGTATGCATCCACAGAAA
TATGAGGGAAAATTATCATTCATTAAAAGTGCCTTCATCT
TGATTGGTAATAATGATGGCTAATGAGACTGACATTTACA
CTGTTCAACAAAAAGTATTTTTCTAAACATGATGTATAAT
TAACACAACTAACACAAAAATCATACACATACAAAAACAT
CAAATTCTCAAGACTTGCAGATGAATAATGTCCTCCAAAG
GATTCTATTCAACCCAGTTGTGTCCTATGCATCATTCTAA
GGCTACTTTAGGGTTTCTTTTTAATTCTTCAGAGTGGAGA
TATAACAGCTCGCATTGATGAAGACTGTCAATTATTTTTA
TCTTGATAGGAAGGAAATGAAGGAAGGGAAGGGAAGGAAG
GAAGGAAGGAAGGAAGGAAGGAAGACGAGAAAACCATATC
AAATGCCTATGATAAGCTAACCAATTTTTATTCAAAATAT
AAACAAAAATAAGAATTTCAGATACCTCAGCACAGAAAGT
AGGAAATGCCATCAGAGAAAACAGAGATAATTTAAAGAAA
AAAGAAATGAACTTCAAAATGTATAAATGATTAGAATTTC
TGTGGCAAATTGGTAGGCAGTGATAAAAGGAGCTAAATGC
ATATCAATGATACATGAAATAAAACAGTAACAATAAAAAT
TAATTGGACTTGAAAGAAAAGAAAGGGACATTTCCAAGTG
ACAGAGCAAAAGAGGGAATGGAAAAACAGGACCATAAAGA
AATACAGTAATATTGTCATGTCAAGAAATGGATCTTAGCA
AGGCAGTTGGATTCTAACAGCCATTCAGGCATAGAAAAGA
AATCTTTGGTGCATAGTTATGCAGTAATTGGAACTCAGTC
CCGTATATAAAACCAGGCTTCTCAATAGACTATCTTCTCA
GTGAAAGACTAGAAAATACTGCTCAATAGTCCCTGTGTGT
AGCAAGAACATTTATCTTTGTCCAGAGTTTAGGGATGTAG
AAAAAGCATTTCACAGTCCCATGACAATTTGAGTTACAAT
TTCATCTATTTAGTGAGAGACTCTCTCAATGCAAAAATAT
ATATAAAAGTTGTCCCCAGTCTGGTCCCACCGTATCCATT
TGCCTCAGAAGCATCAAAACTGTTCTGTATCAACACTTCA
ACAAACAGGACCTGAGAACTGTCATAAAAAAAGAAAATCC
ACTGAAGATCAGCTCATGAACAAAATTACAAAACACATGC
AGAAATGATTGAGCATGAGTAAGAGTCAGAAGGTATAACA
AACAGCATTTCAAGAACTTAACATACTGCTCATACATTGA
CCATAATGTAGTTTTATTTAAAATAATTTAAATGGCAAAA
GGAGATAGAAACTACAAGAAACATATGATAGTATTTAAAA
AAAATTAGAAAGTAAACTGAATGTAATAGCTGGAAATGCA
CAACACAGTGATTGAGACTTAAAACCAAATGGATGGGCTA
AACAACATACTAGACAGTGAAATATAATTAGTAAACTAGA
AGACAGACCTAGAAAAATACTCAAATAGAGACATGAAAGG
ATAGAAAATAGTAAAGTGAGGTTATTAAGGCATGGAAGTA
AATTGTGAAGATCCATTGAGTAAGAGGGGTTTCAGAAAAA
AAAAAGAAGAGAGGCAATATTCAAAGAAGATTATTGTGAA
TTTTTTCAGAATTTGTAATGATTTGAATCATAAAATCAGA
CAAAAACTTAAGGAAAAATAAATACAGTAGACCCTTGAGC
AACACAAGTTTGAACTGCGTGGGTCCATTTTACACATGGA
TTTATTTTTCAAAAAATTGGAAAAAATTTTTGGAGATTTG
TGATAATTTGAAAAACCTCACAGACAAACCCCATTGCCTA
GAAATACTGAAAAATAATTTTAAGTTAGGTATGTTATGGA
TGAATAAAATACATGTAGATACCAGTTTTTATTATTTGCT
ATCATAAAATGTACACGCCTATTATAAAAGTTAAAGTTTA
TCAAACTTACACATCCAGTTACAGACCATATACATCATCT
ACAGTTCACATAAATGTGAACAAATGTAAATGCAGTGTTA
AATCGTAGTACATAAAATTAACTGAGCTACATACTGTACT
ATTGTAATAATTTTGTAGCCACCACTTCTGTTTAAAATAC
AGTGGCATACTCATCATCATCACATGAGCAGTGTGTCTCT
CCAGTAACTGCATTATCACAGCAAAAAGCTGATGATGTAA
ACTTATGGTATTGATAAATATAATACAATACTGTATTGTA
TTTTCTCCTTCTTATGACTTTCTTAATAACATTTTTTTCT
ATAGCTTACTTTATTGTAAGATTAAAGTATATAATACACA
TCCAAAATATGTGTTATTTGACTGTTTATGTTATTAGTAA
GGCTTCTGTTCAACAGTAGACTATTGGGAAGTCAAAAGTT
ATATGTGTCCAAAAGGAGGGAGGGAGGGTGACAAGGAGTG
AAAAACTACCTATTAGGTTCTATGTTCCTACTTGAGCAGT
AGGATCATAGAAGCTCAAACCTCAGCATCACGAATATACC
CATCTAACAAGCCTAGACATATACTCTGTCAATCCAAAAA
AGGGAAGAAGAAGAAGTTTGAAGCAAAAAAAAAAAAAACA
AAGTTTACATTTGTATGCATCCACAGAAATATGAGGAAAA
TTATCATTCATTAAAAGTGCCTTCATCTTGATTGGTAATA
ATGATGGCTAATGAGACTGACATTTACACTGTTCAACAAA
AAGTATTTTTCTAAACATGATGTATAATTAACACAACTAA
CACAAAAATCATACACATACAAAACATCAAATTCTCAAGA
CTTGCAGATGAATAATGTCCTCCAAAGGATTCTATTCAAC
CCAGTTGTGTCCTATGCATCATTCTAAGGCTACTTTAGGG
TTTCTTTTTAATTCTTCAGAGTGGAGATATAACAGCTCGC
ATTGATGAAGACTGTCAATTATTTTTATCTTGATAGGAAG
GAAATGAAGGAAGGAAGGAAGGAAGGAAGGAAGGAAGGAA
GGAAGGAAGGAAGGAAGGAAGGAAGGAAGGAAGGAAGGAA
GGAAGGAAGGAAGGAAGGAAGGAAGGAAGGAAGGAAGGAA
GGAAGGAAGGAAGGAAGGAAGGAAGGAAGGAAGGAAGGAA
GGAAGGAAGGAAGGAAGGAAGGAAGGAAGGAAGGAAGGAA
GGAAGGAAGGAAGGAAGGAAGGAAGGAAGGAAGGAAGGAA
GGAAGGAAGGAAGGAAGGAAGGAAGGAAGGAAGGAAGGAA
GGAAGGAAGGAAGGAAGGAAGGAAGGAAGGAAGGAAGGAA
GACGAGAAAACCATATCAAATGCCTATGATAAGCTAACCA
ATTTTTATTCAAAATATAAACAAAAATAAGAATTTCAGAT
ACCTCAGCACAGAAAGTAGGAAATGCCATCAGAGAAAACA
GAGATAATTTAAAGAAAAAAGAAATGAACTTCAAAATGTA
TAAATGATTAGAATTTCTGTGGCAAATTGGTAGGCAGTGA
TAAAAGGAGCTAAATGCATATCAATGATACATGAAATAAA
ACAGTAACAATAAAAATTAATTGGACTTGAAAGAAAAGAA
AGGGACATTTCCAAGTGACAGAGCAAAAGAGGGAATGGAA
AAACAGGACCATAAAGAAATACAGTAATATTGTCATGTCA
AGAAATGGATCTTAGCAAGGCAGTTGGATTCTAACAGCCA
TTCAGGCATAGAAAAGAAATCTTTGGTGCATAGTTATGCA
GTAATTGGAACTCAGTCCCGTATATAAAACCAGGCTTCTC
AATAGACTATCTTCTCAGTGAAAGACTAGAAAATACTGCT
CAATAGTCCCTGTGTGTAGCAAGAACATTTATCTTTGTCC
AGAGTTTAGGGATGTAGAAAAAGCATTTCACAGTCCCATG
ACAATTTGAGTTACAATTTCATCTATTTAGTGAGAGACTC
TCTCAATGCAAAAATATATATAAAAGTTGTCCCCAGTCTG
GTCCCACCGTATCCATTTGCCTCAGAAGCATCAAAACTGT
TCTGTATCAACACTTCAACAAACAGGACCTGAGAACTGTC
ATAAAAAAAGAAAATCCACTGAAGATCAGCTCATGAACAA
AATTACAAAACACATGCAGAAATGATTGAGCATGAGTAAG
AGTCAGAAGGTATAACAAACAGCATTTCAAGAACTTAACA
TACTGCTCATACATTGACCATAATGTAGTTTTATTTAAAA
TAATTTAAATGGCAAAAGGAGATAGAAACTACAAGAAACA
TATGATAGTATTTAAAAAAAATTAGAAAGTAAACTGAATG
TAATAGCTGGAAATGCACAACACAGTGATTGAGACTTAAA
ACCAAATGGATGGGCTAAACAACATACTAGACAGTGAAAT
ATAATTAGTAAACTAGAAGACAGACCTAGAAAAATACTCA
AATAGAGACATGAAAGGATAGAAAATAGTAAAGTGAGGTT
ATTAAGGCATGGAAGTAAATTGTGAAGATCCATTGAGTAA
GAGGGGTTTCAGAAAAAAAAAAGAAGAGAGGCAATATTCA
AAGAAGATTATTGTGAATTTTTTCAGAATTTGTAATGATT
TGAATCATAAAATCAGACAAAAACTTAAGGAAAAATAAAT
ACAGTAGACCCTTGAGCAACACAAGTTTGAACTGCGTGGG
TCCATTTTACACATGGATTTATTTTTCAAAAAATTGGAAA
AAATTTTTGGAGATTTGTGATAATTTGAAAAACCTCACAG
ACAAACCCCATTGCCTAGAAATACTGAAAAATAATTTTAA
GTTAGGTATGTTATGGATGAATAAAATACATGTAGATACC
AGTTTTTATTATTTGCTATCATAAAATGTACACGCCTATT
ATAAAAGTTAAAGTTTATCAAACTTACACATCCAGTTACA
GACCATATACATCATCTACAGTTCACATAAATGTGAACAA
ATGTAAATGCAGTGTTAAATCGTAGTACATAAAATTAACT
GAGCTACATACTGTACTATTGTAATAATTTTGTAGCCACC
ACTTCTGTTTAAAATACAGTGGCATACTCATCATCATCAC
ATGAGCAGTGTGTCTCTCCAGTAACTGCATTATCACAGCA
AAAAGCTGATGATGTAAACTTATGGTATTGATAAATATAA
TACAATACTGTATTGTATTTTCTCCTTCTTATGACTTTCT
TAATAACATTTTTTTCTATAGCTTACTTTATTGTAAGATT
AAAGTATATAATACACATCCAAAATATGTGTTATTTGACT
GTTTATGTTATTAGTAAGGCTTCTGTTCAACAGTAGACTA
TTGGGAAGTCAAAAGTTATATGTGTCCAAAAGGAGGGAGG
GAGGGTGACAAGGAGTGAAAAACTACCTATTAGGTTCTAT
GTTCCTACTTGAGCAGTAGGATCATAGAAGCTCAAACCTC
AGCATCACGAATATACCCATCTAACAAGCCTAGACATATA
CTCTGTCAATCCAAAAAAGGGAAGAAGAAGAAGTTTGAAG
CAAAAAAAAAAAAAAGAAAGTTATACTTGGATATGTAGAT
TTTCAACCGCATAAGGGGTCGGCATCCTTAATCCCTATGT
TGTTCAAAAGTCAATCATAAAAGGAAGTACCTTCTTGACT
CATTGTAGATGAACTGCAGAATATCAAAGGCAAAGAAAAT
CTTAAACTCAACTGAGAAGAAAGGACAAATTACCAAGAGG
TCCGAAAACAATGAATTGATATCTCAAAGAGTGGGTTTAG
TACCAAAAGATTCTCAGTGAAAGTGTTAGTCTGTCGCCCA
GACTGAGTGCAGTGGCGCGATCTCGGCTCACTGCAACCTC
CGTCTCCCGGGTCCGAGAAATTCTCCACCTCAGCCTCCAG
AGTAGCTGATATTACTGGCACCTGCCACCACCATGCCGGC
TAATTTTTTTCTTTTTTTTTCTTTTTTTTTTTTTTTTTTT
TTTGTATTTTTAGTAGAGACTAGGTTTCACCATCTTGGCC
AGGCTGGTCTCGTGATCCACTCGCCTCAGCCTCCCAAAGT
GCTGGGATTACAGGCGTGAGCCACCGCACCTGGACGAGTA
ATGCCATTGTAAGTTCAGCTCCATCTTGAGACTAGCAAGG
CACATTCCTTGCCTGTCAGGACCCATGGTCATAAGATGTT
TACAGTTGGGACACAGTCTAAAGATACCTGCAAGGACGCA
CTCCCACAGCAACAGAAAGCCCGGATGTCCTAATACCCGT
AACAATATGTGCTTCCAAGATAAATTATAGTTATGCTTGA
TGTATTTATAAAATAAAAATATATTCTAAGAATTTCTCTT
AAATAAAATTTTTTATTTTGTTTGCAAGAACCTACACTCA
CTCAGATTAAGGACTTCATCGCTGATCCTCTTTTTTCTGA
TTCAGTCTATCTCCAGCTTCCAGTCTGTTCAATTCTATCT
AATCATGGGAGGGTTTTCATGATCCTTCACATATGGTGTT
CGTACTCACTCTTGTGTCTGTGTAATTCTCCTTTCCTGAA
TACCTCTCTGCTCAGTCCCATCAGTCTTTATTCAACATAT
AATTAAACACATAAATATATACACGTATATTTGCTAAAAT
ATAACTCTCAATTTTCATCTCTTTAATGAATGCTCATGCC
CATAATGACTTAATTCTGATTTAATCTATCTCACTAACTT
GTCGTAGTACTTGTTCGTCTTATTTATAATCATAATTTAG
TATTGTTAAAACATTTTAATGTTAATTGCAGCAGTTTGTG
ACCTCACCCATCTAGATACCTGAAGGAAATCTGATGTGGA
TTCAGAAGGTCATAGAGGGGCATTATTTTTGAAGTAGAGT
GTAACATGTAGGAAACTGTGGTTTTTGGACTCTCTCTTCT
CTATATAGAATGGGTAAGAACTGGGATGCCATGCTGCTCC
ACTGCTTAATATCCTTCAGTAGTGTCCCATAGCTTTCAGC
TGAATGATAGTCTAGAATACCTGCCTTTCTGGTCTTTTCT
ACTGCTAACTCTTGCTGCCCCTTCCCCTGTGTTCCATGCC
CTTCTCATCTGCTATGTGGAATTGTTGCTAGATCCGTGAA
CAAATCTTGTCTCCAGGATAAAAGAAAAGTGGGCAGCAGA
GAAGAAGGAAAACCCCAGAGCAGACAATTACTTCATAAGA
AAACGAAAAGTTCAATCATAATCTATACAGAAGCCACTTG
CTTTAAAAGATGAAAAATAATCCAAAAACTTTTTTGTTTA
AAAAAAGATGAGAAATAATCTGAATGCACTTGAAAGCCAT
GACAAGTTATTGATCCAGTGAACAATGAAAAACCTTTTAT
ATGTGTGTAATAGTTAAATTACCAAAGATGGACTGAGTTA
GGTGGAAAAGGGGCCTGAAGAAATCTCTAGCTGATAGGAT
CGACTAAACATATGGAAATGAAACCTGAAAGAATTCCACA
GTTATTAGCAACTATGTGTAGAGCATTATGATTTTTGCAG
CTTTCTAATTATGGGGAAATTTAAAATTTTACTGTATTAC
TACTCAGCATATTTATTTATATAAAATCCTGATACATCTC
TAAATTTTTCAAATTTCTATACTAGAAAGATGAAACTGCT
ATAACCTCTGAACTACCTGAAAGAGACACTTAGGCTCATT
CTGATGGCAGTGACCAGTATAACAATATGTTATAAAGACC
AAAATAGTCTCCTTCAGAAATAGTCCAAAATCTCTCAGGC
AGGTGTGGTTCAGTGGCTAAAGGGAAGAAATGGCTTGTGA
CAACCTGCAAGTGTCCAAAAATAGTTTTCAATAAAACCAG
AAAATGAAAGAACTTTCAAAATGTTCATTTATCCAATGGA
GAAGAAGCAAAAATTGGCCAAGAGACAGCTGAGAGAGGCA
CTTCTCCACTTGTAGAAGTATGATCTTTTTTGGGAACAAA
TCTTACATCTCTCCCTTGCCAAAACAGGATCCTGGCAGTA
TTTTGTTTCATGATCTAGACACATGGATATTCACGTCATA
AAAATTCATTGAGATGTACATTTATATTTGTTCACTTTTA
TATTTGTATGCTTTACTTAAATTACTATAAAAACTTTAAA
ATACATTTGCTCTTTTATTTAAATGCTTTCCTTCTAAAAT
ATTGGTAAGGGTGCCTGATTTAGGATGGCAGACTGAATAC
ATGCATCTTCTTCTCATTAAGGAGGTCTCACTGAAAAGAC
ATCAGTGTTTTTAGAGGAATGGAACTATAAGATGGCTGGA
AAGTTAGAAGAAGGGCCAAAAAATTTCAAATTGATGAAGA
AAACAAGTCAGGAAGTTTTATTCCAAAACATCAGAAGTAA
GAATGACTCTTTTCAAAAGGGTCCTGAGAGCTATTAGTTC
AGAAGCAGCTACCACCAAGAGAAGGGGTGGACTGTGGTGA
CAATTAAATTTATAATTGCTGTTGGCATAGCCAAATCATT
TAGGCAACTTTCCTTCACTCATTGCCTCCTCATATACAAA
GTATACGAAGTATATGTGGAAGGAAGAAGGAAGGAAGAAG
GAAGGAAGAAGGAAGGAAGAAGGAAGGAAGAAGGAAGGAA
GAAGGAAGGAAGAAGGAAGGAAGAAGGAAGGAAGAAGGAA
GGAAGAAGGAAGGAAGAAGGAAGGAAGAAGGAAGGAAGAA
GGAAGGAAGAAGGAAGGAAGAAGGAAGGAAGAAGGAAGGA
AGAAGGAAGGAAGAAGGAAGGAAGAAGGAAGGAAGAAGGA
AGGAAGAAGGAAGGAAGAAGGAAGGAAGAAGGAAGGAAGA
AGGAAGGAAGAAGGAAGGAAGAAGGAAGGAAGAAGGAAGG
AAGAAGGAAGGAAGAAGGAAGGAAGAAGGAAGGAAGAAGG
AAGGAAGAAGGAAGGAAGAAGGAAGGAAGAAGGAAGGAAG
GAAGGAAGGAAGGAAGGAAGGAAGGAAGGAAGGAAGGAAG
GAAGGAAGGAAGGAAGGAAGGAAGGAAGGAAGGAAGGAAG
GAAGGAAGGAAGGAAGGAAGGAAGGAAGGAAGGAAGGAAG
GAAGGAAGGAAGGAAGGAAGGAAGGAAGGAAGGAAGGAAG
GAAGGAAGGAAGGAAGGAAGGAAGGAAGGAAGGAAGGAAG
GAAGGAAGGAAGGAAGGAAGGAAGGAAGGAAGGAAGGAAG
GAAGGAAGGAAGGAAGGAAGGAAGGAAGGAAGGAAGGAAG
GAAGGAAGGAAGGAAGGAAGGAAGGAAGGAAGGAAGGAAG
GAAGGAAGGAAGGAAGGAAGGAAGGAAGGAAGGAAGGAAG
GAAGGAAGGAAGGAAGGAAGGAAGGAAGGAAGGAAGGAAG
GAAGGAAGGAAGGAAGGAAGGAAGGAAGGAAGGAAGGAAG
GAAGGAAGGAAGGAAGGAAGGAAGGAAGGAAGGAAGGAAG
GAAGGAAGGAAGGAAGGAAGGAAGGAAGGAAGGAAGGAAG
GAAGGAAGGAAGGAAGGAAGGAAGGAAGGAAGGAAGGAAG
GAAGGAAGGAAGGAAGGAAGGAAGGAAGGAAGGAAGGAAG
GAAGGAAGGAAGGAAGGAAGGAAGGAAGGAAGGAAGGAAG
GAAGGAAGGAAGGAAGGAAGGAAGGAAGGAAGGAAGGAAG
GAAGGAAGGAAGGAAGGAAGGAAGGAAGGAAGGAAGGAAG
GAAGGAAGGAAGGAAGGAAGGAAGGAAGGAAGGAAGGAAG
GAAGGAAGGAAGGAAGGAAGGAAGGAAGGAAGGAAGGAAG
GAAGGAAGGAAGGAAGGAAGGAAGGAAGGAAGGAAGGAAG
GAAGGAAGGAAGGAAGGAAGGAAGGAAGGAAGGAAGGAAG
GAAGGAAGGAAGGAAGGAAGGAAGGAAGGAAGGAAGGAAG
GAAGGAAGGAAGGAAGGAAGGAAGGAAGGAAGGAAGGAAG
GAAGGAAGGAAGGAAGGAAGGAAGGAAGGAAGGAAGGAAG
GAAGGAAGGAAGGAAGGAAGGAAGGAAGGAAGGAAGGAAG
GAAGGAAGGAAGGAAGGAAGGAAGGAAGGAAGGAAGGAAG
GAAGGAAGGAAGGAAGGAAGGAAGGAAGGAAGGAAGGAAG
GAAGGAAGGAAGGAAGGAAGGAAGGAAGGAAGGAAGGAAG
GAAGGAAGGAAGGAAGGAAGGAAGGAAGGAAGGAAGGAAG
GAAGGAAGGAAGGAAGGAAGGAAGGAAGGAAGGAAGGAAG
GAAGGAAGGAAGGAAGGAAGGAAGGAAGGAAGGAAGGAAG
GAAGGAAGGAAGGAAGGAAGGAAGGAAGGAAGGAAGGAAG
GAAGGAAGGAAGGAAGGAAGGAAGGAAGGAAGGAAGGAAG
GAAGGAAGGAAGGAAGGAAGGAAGGAAGGAAGGAAGGAAG
GAAGGAAGGAAGGAAGGAAGGAAGGAAGGAAGGAAGGAAG
GAAGGAAGGAAGGAAGGAAGGAAGGAAGGAAGGAAGGAAG
GAAGGAAGGAAGGAAGGAAGGAAGGAAGGAAGGAAGGAAG
GAAGGAAGGAAGGAAGGAAGGAAGGAAGGAAGGAAGGAAG
GAAGGAAGGAAGGAAGGAAGGAAGGAAGGAAGGAAGGAAG
GAAGGAAGGAAGGAAGGAAGGAAGGAAGGAAGGAAGGAAG
GAAGGAAGGAAGGAAGGAAGGAAGGAACTTAAATTACTAT
AAAACTTTAAAATACATTTGCTCTTTTATTTAAATGCTTT
CCTTCTAAAATATTGGTAAGGGTGCCTGATTTAGGATGGC
AGACTGAATACATGCATCTTCTTCTCATTAAGGAGGTCTC
ACTGAAAAGACATCAGTGTTTTTAGAGGAATGGAACTATA
AGATGGCTGGAAAGTTAGAAGAAGGGCCAAAAAATTTCAA
ATTGATGAAGAAAACAAGTCAGGAAGTTTTATTCCAAAAC
ATCAGAAGTAAGAATGACTCTTTTCAAAAGGGTCCTGGAG
AGCTATTAGTTCAGAAGCAGCTACCACCAAGAGAAGGGGT
GGACTGTGGTGACAATTAAATTTATAATTGCTGTTGGCAT
AGCCAAATCATTTAGGCAACTTTCCTTCACTCATTGCCTC
CTCATATACAAAGTATACGAAGTATATGTTTTAGCCCTCA
AGGATAAAACTCAAACTTGCTTTTTTACCTGGAGAAGAAT
TTATTATATTTTCAAAGCCTGCAAGAGGAGCAGAATAGAG
TCAAAGGTAACGATAAACCATCACATCAGGTAACTGAGGA
AATTAATTCAAAGAGAAGATAGCGCCATCCAGTGGTAAAA
TACACTAAAGCACTCCATCCTATAGTAAAGCTGTAGTAAT
AACGAAGATTCCAACAGGTCTGGGAAAATTATAGAGTCTA
GAACCAGCCCTCCTATTTAAGGAAGTGGCATGTCAGAAAA
GAGAATTATGAAACTTTAGAGGAACCCCACACCAGGCCGG
GTGTGGTGGCTCACACCTGTAATCCCAGCACTTAGGGAGG
CTGAGGTGGATCACTTCAGGCCAGGAGTTCGAGACCTGCC
TGGGCAACATAGTGAGACAAAAATAAGAAAATTAGCCGGG
TGTGGTGGCACACACCTGTAGTCCCAGCTACTCAGGAGGC
TGAAATGGGAGGACTGACTAAGCTCGGATGTTTGGGGCTG
CAGTGAGCCAACCAGCCTAAGTGACAGGGTGAAATCCTGG
GGGGAAAAAAAGAAAGAGAAAAGAAAGAAAGAAAGAAAGA
AAGAAAGAGAGAGAGAGAGAGAGAGAGAGAGAGAGAGAGA
GAGAGAGAGAGAGAAAAGAAAGAAAGAAAGAAAGAAGAAA
GAAAGAAAGAGAAAGAAAGAAAGAAAAAGAGAAAGAAAGA
AAGGAAGGAGGGAGGGAGGGGGAGGAGGAAGGAAGGAAGA
AGGAAGGAAGAAGGAGGAAGGAAGGAAGGAAGGAAGGAAG
GAAGGAAGGAAGGAAGGAAGGAAGGACGAGAAAACCATAT
CAAATGCCTATGATAAGCTAACCAATTTTTTATTCAAAAA
TATAAACAAAAAATAAGAATTTCAGATACCTCAGCACAGA
AAGTAGGGAAATGCCATCAGAGAAAACAGAGATAATTTAA
AGAAAAAAAGAAATGAACTTCAAAATGTATAAATGATTAG
AATTTCTGTGGGGGCAAATTGGTAGGCAGTGATAAAAGGA
GCTAAAATGCATATCAATGATACATGAAATAAAACAGTAA
CAATAAAAATTAATTGGACTTGAAAGAAAAGAAAGGGACA
TTTCCAAGTGACAGAGGCAAAAGAGGGAATGGAAAAACAG
GACCATAAAGAAATACAGTAATATTGTCATGTCAAGAAAT
GGATCTTAGCAAGGCAGTTGGATTCTAACAGCCATTCAGG
CATAGAAAAAGAAATCTTTGGTGCATAGTTATGCAGTAAT
TGGAACTCAGTCCCGTATATAAAACCAGGCTTCTCAATAG
ACTATCTTCTCAGTGAAAGACTAGAAAAATACTGCTCAAT
AGTCCCTGTGTGTAGCAAGAACATTTATCTTTGTCCAGAG
TTTAGGGATGTAGAAAAAAAGCATTTCACAGTCCCATGAC
AATTTGGAGTTACAATTTCATCTATTTAGTGAGAGACTCT
CTCAATGCAAAAAATATATATCGTAAAAGTTGTCCCCAGT
CTGGTCCCACCGTATCCATTTGCCTGGCAGAAGCACATCC
AAAACTGTTCTGTATCAACACTTCAACAAACAGGACCTGA
GAACTGTCATAAAAAAAAGAAAAATCCACTGAAGATCAGC
TCATGAACAAAAATTACAAAACACATGCAGAAATGATTGA
GCATGAGTAAGAGTCAGAAGGTATAACAAACAGCATTTCA
AGAACTTAACATACTGCTCATACATTGACCATAATGTAGT
TTTATTTAAAATAATTTAAATGGCAAAAGGAGATAGAAAC
TACAAGAAACATATGATAGTATTTAAAAAAAAAATTAGAA
AGTAAACTGAATGTAATAGCTGGAAATGCACAACACAGTG
ATTGAGACTTAAAACCAAATGGATGGGCTAAACAACATAC
TAGACAGTCGGAAATATAATTAGTAAACTAGAAGACAGAC
CTAGAAAAATACTCAAATAGAGACATGAAAGGATAGAAAA
TAGTAAAGTGAGGTTATTAAGGCATGGAAGTAAATTGTGA
AGATCCATTGAGTAAGAGGGGTTTCAGAAAGAGGAAAAAA
AAAAGAAGAGAGGCAATATTCAAAGAAGATTATTGCTGAA
TTTTTTTCAGAATTTGTAATGATTTGAATCATAAAATCAG
ACAAAAACTTAAGGAAAAATAAATACAGTAGACCCTTGAG
CAACACAAGTTTGAACTGCGTGGGTCCATTTTACACATGG
ATTTATTTTTCAAAAAAAATTGGAAAAATTTTTTGGAGAT
TTGTGATAATTTGAAAAAAAAAACCTCACAGACAAACCCC
ATTGCCTAGAAATACTGAAAAAATAATTTTTAAGTTAGGT
ATGTTATGGATGAATAAAATACATGTAGATACCAGTCGCC
TTTATTATTTGCTATCATAAAATGTACACGCCTATTATAA
AAAGTTAAAGTTTATCAAAACTTACACATCCAGTTACAGA
CCATATACATCGTGCCATTCACAGTTCACATAAATGTGAA
CAAATGTAAAATGCAGTGTTAAATCGTAGCCACATAAAAT
TAACTGAGCTACATACTGTACTATTGTAATAATTTTGTAG
CCACCACTTTTTGCTATTACAGTGAGCTCAGGTGTTGCAA
GTATCTGTTTAAAATACAGTGGCATACTCATCATCATCAC
ATGAGCAGTGTGTCTCTCCAGTAAACTGCATTATCACAGC
AAAAAGCTGATGATGTAAACTTATGGTATTGATAAATATA
ATACAATACTGTATTGTATTTTCTCCTTCTTATGACTTTC
TTAATAACATTTTTTTCTATAGCTTACTTTATTGTAAGAT
TAAAGTATATAATACACATCCAAAATATGTGTTATTTGAC
TGTTTATGTTATTAGTAAGGCTTCTGTTCAACAGTAGACT
ATTGGGAAGTCAAAAGTTATATGTGTCCAAAAGGAGGGAG
GGAGGGTGACAAGGAGTGAAAAACTACCTATTAGGTTCTA
TGTTCCCTACTTGAGCAGTAGGATCATTAGAAGCTCAAAC
CTCAGCATCACGCAATATACCCATCTAACAAGCCTAGACA
TATACTCTGTCAATCCAAAAAAAAAAGGGGGGGAAGAAGA
AGAAGTTTGAAGCAAAAAAAAAAAAAAGAAAGTTATACTT
GGATATGTAGATTTTCAACCGCATAAGGGGGTCGGCATCC
TTAATCCCTATGTTGTTCAAAAGTCAATCATAAAAGGAAG
TACCTTCTTGACTCATTGTAGATGAACTGCAGAATATCAA
AGGCAAAGAAAATCTTAAACTCAACTGAGAAGAAAGGACA
AATTACCTATAAAAATAGACAATACGAAGAGGTCCGAAAA
CAATGAATTGATATCTTCCAAGTGCATTTTCAAGAAAAAG
AGCAAAATAAAGACATTTTTAGGCTTTCAAAGAGTGGGTT
TAGTACCAAAAGATTCTCAGTGAAAGTGTTAGGGAAGCAG
GCGCCTAGGAGAGCCCGAGTAATACCACTTTTTTTTTGTT
TTTTGTTTTTTGTTTTTTGTGTTGAGACGGAATCTCGCTC
TGTCGCCCAGACTGGAGTGCAGTGGCGCGATCTCGGCTCA
CTGCAACCTCCGTCTCCCGGGTCCGAGAAATTCTCCACCT
CAGCCTCCAGAGTAGCTGATATTACTGGCACCTGCCACCA
TGCCCGGCTAATTTTTTTCTTTTTTCTTTTTTTTTTTTTT
TTTTTGTATTTTTAGTAGAGACTAGGTTTCACCATCTTGG
CCAGGCTGGTCTTTAACTCCTGACCTCGTGATCCACTCGC
CTCAGCCTCCCAAAGTGCTGGGATTACAGGCGTGAGCCAC
CGCACCTGGACGAGTAATGCCATTGTAAGTTCAGCTCCAT
CTTGAGACTAGCAAGGCACATTCCTTGCCTGTCAGGACCC
ATGGTCATAAGATGTTTACAGTTGGGACACAGTCTAAAGA
TACCTGCAAGGACGCACTCCTACAGCAACAGAAAGCCCGG
ATGTCCTAATACCCGTAACAATATGTGCTTCCAAGATAAA
TTATAGTTATGCTTTGATGTATTTATGCACTAAAAGAAAA
CAATGATAGCTTTCTTTAACTCAGTAGAATAATAAATTTT
GTCATGCCGTCAGCCCACTTGCATGTAGATACAGTTTAGT
TTAGCTTTTACATATAAGATAAGATCCCTATCTAAGAAAA
ACTTAAAGACAAAGATGAGGACGCCCTTGTCTGTAACTGA
GTAGCTTTCAATAAAGTACCTCTTCTCACTTGACTCCACA
ACTCGCCTTGAATTCCTTCCTGTGCAAGATTGAAGAATGC
TCTCTTGGGGTGTCCTTGTTTTCTGGCGGAAAGAACTTCT
AAACAGCATAGTTTGAGTAAAAGGAAATTGGACTCAGAAG
AGGGAAGTGTTTACAAGAAGCAACAATAAGCAAAAAAATT
TATAAATGTGAGTAATTTTAAAATAAAATGAAAAATAAAT
TAGACAAAAAAGCATTTAAGTTTAATCATTGTAAGGTCCT
TGTTCTACTTGGCCAAAATGTATAAAATTTAAACTTTTAT
GTCAACTATGCATAATAAAATTCCATGATAATAATTAAAA
GACTAGGATGGAATCTGTCACTTCAAACCAATAGTGTGAG
GAAGAGAGAGAATCAGATAACACAGTCTAATAGAAGACAG
GAAAAGAAAGAAGCTAAGTTGAAGCATTTGGGAATTGGAT
AACATTGTTATTAATTTTGAAATTATTATAATTATTATTA
TTAAATTAGATTAAAGTCATCTATGCCAGTAATCACAGTA
AACATTAGTTAATTAAATATGTCTGTGTGCAGGTTTATGG
TCCACAGGGATCAGAAAGCAATTTTTTTAAAAAAGAGGTG
TTACAAAAAATAGCAATTAGAAAATAAGAGACTTGGGAAT
TTGCTAATGTGATTGCTATTATAATATTCAGTGAATATTT
GAATAGGAGAAAGGACAGTTCTCAATTAAGCTAAACAGGG
AGATAAAATCAAGGAAACTTCCCGTAATACAGAGTTATAT
ATAGACAGAGTACCTATCTAGTGCCTAATATATGCCAGAC
ACTGCTCTAAGCACTTGGCATTACTGAACAATCTAAGAAG
ATACTATTATTATCATTCCCATTTTATATATAAGAAAACT
GAGACATAGAATGATTCATTTGCCCAAAGGACAAAAGAAA
AGTTAAGAAACATAGAGATTCCAAAATTTAAATATCTAGT
AATAATAGCTCCAGATGTAAGAAAATGGAAATAATAGAAG
TTGGAAACAATAGAAGTAGAAAATAATAAAATAGAAATTC
TTATTTTTAACTCAAAAGTTTCTGAGTTAAAAAATAGTTA
CATATTCTGATTACAAGAGCCTACCAATAATAAAGGAAGA
AAATGTCTATGCCTGTAAATAATCTAGATTCTAAAAATAA
AGAGAAAAATCAAGAAAGCTTTCATAGTGGAAAATCCGAC
ACCTTACAAACTCATAGATTATCAGTCTTCTCTTTAGCAT
TAATGAGTGCTAGAACACTCTGAAACAACTTCCTCGCCAC
AATTTGAGACAAAATTAAAACTATCAAATGTAAGAGAAGA
CATTAAGAGAGAAAGATACTTGGGGATATACAAAACCAAG
TTAAAGAAAATTACCTTTCATGCACTCATATGAAAAAAGT
GCTTGAATAAATACTCCAAAAAAGTATGAGGAATACCCAC
AAAAAAAATGAATGCGATAACAAGAATGAGTGGGAACAAG
AAAAGCTGACAGGAAAATAAGGGATTCTATTGGACTCTAA
GACTGTATTATTCTTAAACAGAGAATTGTAATATAAAATA
AAATTCCCTGTTTTAATGGGCCCATTCATATCAGTTTTTC
TCCAGTTTATAATACTTACATCCAAATTATACTTCAAACA
TTCATTTAATTTTAAAGAACTGACCTACAGAAAAAAAGCA
TAGAAGATTCACGCAATACAGAATATATTTTATAAATTTT
TTAATGTAAAAATAATAGATAACTAGCAGATAGAAAGAGG
AAGGGAAAGTAGTGTTAAATACACTGGTATTGTTTGAGGG
TGATGTACTAAGAAATGTTAGTATAAATTTCAGCTCATAC
TGAAATTTCAGTTAAGTTTCATTTATGTGAAATGACAATT
ATAATTGCAAAAGACCTAAAAAACCAGAAACTGTTCAAAA
AGAATTATCTTTAGGACTGGAGCTAGGAATAGAAGTGAGA
GAAGGGAGATTTTTGTTTTTCATTTTACATCCTTTCATAT
GATTCAAATGTTTTAAAACTATTTTGAAATACCACAAATA
CTAAACTTTCCACTGAAAATAGTTTTTAAAGTTCAATATT
CACTTGCATAGTAGTTGCGTTCTTGACAATTTATACTCAG
TACAAATATTTTGTTTTTATATGTAATATGGAGTGAGGTC
CTAGTTTCAATAACTATAAACAAGTTTTTCACCTACATGA
ATGTCCAGTGAGACTATCAAAAGTCATCTATGACATGGGG
CAGTTTTTATTATGTGTAGTTCTCCCATGCCGTCGAGGAC
ATCTAGCATCCCTGACACTACCAATGACTTCTCCCTTTCA
TAACCAAGGATTCCCCAACTGATTTCCAAAATGCCTCCCA
CAGGGTTGACGTCAAACATTTGCAGGACCACTCTCCAGAA
GAAAAGGCAACCAATATTTTTTTTCCAATAATTAGGCTGA
GAGCATACCTGTGTTGTATCATCTAATCTTCTTCACAACT
TTGCGAAAGAGTTATTATTTTCCTTAGTTAGAAAATTAGA
AAAGTTACATAACTGTCATTTTAAAACTTCATTCCTTCTT
TCATTCATTTATTTGTTCATTCAATAAATGTGTCTTACAT
CATTCCAGAATCTCAAGATACAGTAATAAAAAGAGAAAAG
AATTCTCAAGCCTCTTGGAGTCAACGTGCATGCACTTTGG
GGGCACGCAGAGTAAGCAATTCAATAACGACTAATAGAAT
TATATTCATAATCTTTTTTTAAAAAATACAATGTAAAACA
TTTAAAAAATACTGTTGATTTCATTCGTTAATTTATTTCC
AAATTTACATTTTCCTCTGAAATATATGTAAACATATTTG
TATGGTGTGTGTGTCTGTATATACACGAATATAGTTGAAA
CTGAATTTTATGCACAATCCTGCAAATCCCCGAGCACTTT
TGAAATACAGGGAGAAAAATCCCATATGCATTAAAAGGTG
TCACCAAGGCTAATGTAACATGAATCTCAGCTTTAGAAGA
GTTCGCCTTAAGTTATACTAGCTGGGCTAATTAAGCCCTG
GCAGTGCAGGCAGTGAGGGCACCAGGGCTCCCATCACGTC
ACCCTGAGGCTTCAGAGACACCTCTCATGCCACTCTCAGC
TCTGAATGCTGGGGACCAGAGGAAGGAAGATACATGATGA
TTAACAGAGACAAAGGCAAGGCAGGTATAACTGGAGCAGT
GAAAGGACCTTCAACCAAAGTGCTAAAAAACGATGCTTTT
AATGCTTAATTTGCTTTTATTTTCAGAATTGTCCCTAGAA
TTATAAATCATATTCCTTTATTTTTAGTACAAAAGATTTT
TATACTATCTTTGTGGTGCTCCTAGGTTAATGAACCTCCC
ATTTTACCTTTTAATACATTTTATATATTAAGAAAATGCC
AGACATTTCTTTCAGGTATGTTAATTAATATTAATTCTAC
AATAAAATTGTAACAGTAAGTTAGTTCCTGACGTAAAATT
GTACATTGCTTTTAAAGTTTATTTACACAAGCTACTTAAA
ATTCAGAACTAAAATTGTATTATGTTATACCTTTCAGTGA
AAACCAGATGGTTTGATTAATTTTTATGGTGAAACTAACT
CTAAAATTTAAATGACCCATCTACTCAAAATCATTCTTTG
TTCCTTTTAAAAAATCTTTTAAAATTTAATTTTACAATCA
ACTTGAACCTACTACTGTCTCTGAAAGTCTTGCACAGCCT
ATAGGTAAATCCAAGAAAATTCTGTTGGGTAGTGCAAGAG
GAATCTTTCCTGCCAAAGGCTGGAGGGAAGGAACGAGTGG
ACCCATTAAACACCCCACTTTCCAGACAAATGTTATGGGT
CTTGCTATTTGTAGTTCTTTTGTGTGAGCCTTTTAATTAG
CTGCTTAGAGCCCACTATTAATGACAGTGAAGTCATAGTT
TGAGCACTTATTGAATAACACAGAGGTGTAAAGAGAAAAG
ATCCATGACCAGACTGCACCCAAATGCTATTCAGCCATCT
TGGAAGCAAATATTGCTGGTTTTAAAAGGAACCAGATAAA
TGGCTCCAGGGCAAAATGCAGTCATCATCAGAAAAGCAAC
TCAGAGTAGCAATCCTACTGACTGAGCTCACAGCATTGCT
ACATTAGAAAGAAAAGCTCCCTTTTCGTAATTAGTATTAT
TTCCCAAGTAACTTGTTGTAGTCCTTTGTATACAATCCCT
TTATATTTTAGTGGCAGTATGCCACCATAAAGTTATTTTA
TGTTTAAAATTTGAACATATCTGTCTGCATCCTATGCTCT
TTGATCTCCGGGGCACAAAAAAAGTTTTTAAAAATATTCA
TTGGTTTTGTTAATGTGTTTGCCCTTCAAAAAGTTTTGTT
TACGTACCTCTGCTGAACTTGACATTGAGCATGCACCTTC
AATCAGAAGCACAAAACATCTCATTGGTAGATGATGTTTG
ATGAATGCATCTGTCATACTGAAACTATAGGCAAGACTTA
GGAGCATGCACTATATCTAAAAATGTATACGTTCCGGTGG
GCATGGTGGCTCACACCTGTAATCCCAGCATATTGAGAGG
CTGAGGTGGGAGAATCACTTGAGATCAGGAGTTCAAGACT
GGCCTGGCCAACATGGTGAAACTCCATCTCAACTAAAAAT
ACAAAAATTATCTGGGCATGGTGGTACATGTCTGTAATCC
CAGCTACTCAGGAGGCTGAGGCACGAGAATCACTTGAGCC
TGGGAGGCAGAGGTTGCGGTGAGCTGAGATTGTGCCACTG
CACTCCAGCCTGAATGACAGAGTGAGACCCTATCTCAAAA
AAAAAATTATATATATGTGTGTGTATATGTGTGTGTGTGT
GTGTGTCTGTGTGTTCAGTACAAATTTAACCCTATGTATA
AGTTTTAAGTAAACAAATAGCAATTATGGTTGGTTATGGT
TTTAATTCAGATTTTTCTATATTGATGTGTTAGCCTGGTT
CCTATGAGAAGCAGTGATTAAGATGAGATTAACAATGCAA
AAATTTTATTAGGGAAAATGCTCGTGTGAGAAAAAATGGG
AGGAGTTAAAAGTTGTCAGATCAAGATGCAAGTGTGCCCC
CAGATGAAGGAAAGGGAAGAAGAGAGGAAGAGGAAAGGGT
GAAAGGAAGGCAGCATCTTAGACTGCCATGTAATCTACTG
AAGTTCCATGAAAAACATTAGGGAGCATGAGTCAAAGCAG
GCTATCAGAGGAGCCCTGTATCTTTCCGTAACAGGTCTGC
CTTACCATCTCTGTCAAGCTCAGCCATTAACTAGAGAACC
CTATGGTAAGAGTGGCCTCAGTGCAAACATGGTAATAGAT
TTCAGAGGGCAGCAGCTAGGACCAATTATAATCTTAGTCA
ATTATAATCCCCATAGTTGGAGGTCAGCAAGGTGTATTTT
CATGGCTGTCATAAATGCATACCATTAAGGGGAAAATGTT
TTTCCACAGTTATGAAATACATGATTTTGACAAGATGAAC
ATTACAACAATCTTATAATATAACTTATTTTTTTCTTGAA
GAGAGAGAGTCTCACTTCATTGCCCAGGTTGGTCTCAAAT
TCCTGGCTTCAAACCATCCTCCTACCTTAGCCTCCCAAAG
TGCTGAGATTACAAGCATAAACCATCATACCTCATTGACT
TTTTTTTTTTTTTGATTAGGGAAAAACATGTAGTACCAGA
TTTTTTAAAAAATCTTATAAAGATTCTAATAAAGGTCATC
GTTAACCCATTAGTGTTATTATATTGAATTATGATATTAA
ATGCTATAATAACATATTTTACTTAAAATATTTTCATGTT
GACTTTAAAGAAAATGTGCCTTGATTTAAAACAAAATGAT
AATGATATATAAATTTAAAATATTAAGTATTGAAAATGGT
TTTGTAAAAACAGATAAGACAATAAATATCAATCATCATG
GGGTTCCACAGGGCATTGCATCTGACCAAGAAACTCTCTT
TACAGTCAAAGAAAAGTAACAGTGGACTCATGCTCATGGA
ATTCACTGGTTTTACTATGTTCCCCATTATCCTGAGGCAG
CTGGCTTAATGAAATAGTAGAATGGCCTTTTGAAGTCACA
GTTATGACACCAACTAGATGACGATACTTTGCAGGGTTGA
GGCAAGGTTCTCCAGAAGGCTGCATATGCCCTGAGTCAGT
GTCCAATAATATAGTATTATATCTCCCATAGCGAGGATCC
ACAGGTTCAGGAATCAATGGGGTTGAAATGGGAATGGCAC
CACTCACCATTACCCCTAGTGACCCACTAGCAAAATTTTT
GCTTCCTGTTCCCTCAACTTTATGCTCTGCTGGTCTAGAG
ATGTTAGTTCCAGAGGGAGGAATGCTTCCACCAGAAGATA
CAGTGATTCCATTGAACTGGAAACTATTTTGCCACGTGGC
CACTTTGGGTTCCTCATGCCTCTGAATCAATAGGCTAAGC
AGGAGTTACAATATTGGACTGGGTGATTGATCCAGACTAC
CAAGGGAAATTGGACTACTACTCTGCAATGGAGGCAAGGA
AGAGTATGTCTGGAATACAGGATTTTCCTTAGGGCATCCC
TTAGTGTTACCATGTCCTGTGACTAAGATCAATGGGAAAT
TATAACAACCCAATCCAGGCAAGACTGTGAATGGCCTAGA
CCCTCCAGGAATGAAGGGTTGGGTTAGTATTCCAGGTAAA
GAACCACAAGCAGCTAAGGTGCTTGCCTAAAGGCAAGGAA
TATACAGATTGAGTAGAATAAAGTAGTTATAAATACCAAC
TACAACTGCGTGACCAGTTACAGAAATGAGGACTATAATC
GTCATAAGCATTTCTTCCTTATTTTGTTAGAAATATGATT
GAATATATGCATATATTATGCAAATATCTTTGTTTTTTAA
TTTGATTTATATCAGCATTTAATATTACTAATTTTAGATC
ATAATATTTAAGTTGCAGGAGATCAGGAAAAAAGTAAAAC
ATTGCCCAAGGACTTCACCTCGTCTTCTGGGCTAAAGACT
TGTACATTTCTGGTTGTATGCAGGATAGTTGCATGTTAGG
TAGAACTATTACCTTGCTATTTTTATTTGGAGATTAGTTA
TGGTGTAAGGAGATGCATATGGATGCCCAGCTAACATGGG
GTAAAACTGATCTTTAATTTTAGGTGTCAACTTGACTGCA
CTAAGAAATACCTAGAGAGCTGGCAAAGCATCATTTCTGG
GTATATCTGTGAGAATGTTTCCAGAAGAGACTAGCATTTG
AGTCAGTGGACTGAGTGGGGAAGATCTGCCCTCAGTATAG
ACAGGCACCAATCCAATCAATTGGGGCTTGAAATAGAACA
AAAAAAGGCAGTAAAAAGGCAAATTCTCTCTCTCTCTCTC
TCTCTCTCTCTCTCTCTCTCTCTTTCTCTCTCTCTTTGTC
TTTCTCTCTTTCTCTCTTTCTCTCTGTCTGTGTGTCTCTC
TCTCTCTCCTGGGGCTGGGAGATTCTTCTCCATCTGCCCT
TGGACATAAGAACTCCAGGCTTTCCAGCCTTTAGACTCCA
AGACTTGCTCCAGTGGTCCCCCAGGTTCTCAGGCCTTTGG
CCTCAAACTGAGAGTTACACCATCAGCTTCCCTGGTTCTG
AGGCTTTTGAACTTGGACCGAGCATACTATCAACATCCCT
GGATCTCCAGCTTGCAGACAGTCCACTGTGGGACTTCTCA
GCCTCCATAATCATGTAAGCCAATTCTCTTAATAAGTTCT
CTCTTATCTATCTATCTATCTATCTATCAATCAATCATCT
ATCATCTATCTATCTCCTTTTGTTTGTGTCTCTCTGGAGA
AGCCTAATACAGAAATCAAAATAATATATTCTTTTTTACA
AAAATCTCTTATTTTAATAAGTTATCTCATTTCCATTTGC
TTTTCAGAAATTGTATGAATCCTATTATATCTAAAAGTAA
GATAAATGTACTTAAATGCTATATAATTCTGTGACATTCC
TAGAAAATAACCATTGGAAAACAGAAATAACCTTATTTAG
ACATCTTACTCAACACTTTGATGATGACTAACCTATTTTA
AGAGTTTCTTTTTAAAAATAATTTGGAGAATAATAAAAAT
AATTTTCAACAAGTCTTCCATAGCTAGCAAAAGACAGCTT
GCCGTACTTGCCTAATGCACTTAATAATGTACATCTATTT
ATTTGTGTTCATCAATCCATTGTGATCATTATTGTTTGGG
AATTTTGCTTCCAAAACTGTTCTTGGGTTTTCCAAAATTA
TGAATATTAAGTGATTTATTATATTTTAAAAACATGTTGA
TCCAAAGTTAAATTATTCAGTAAATATACACAGAATTTTA
GAAGGTTGTTAACATTTCCATCAATTTCCATCTGCCCAGT
AGCAGGACTCCAGCACAGGCACTGCTGCCCCTGTCCAAGC
ATTCTGCCAGGGACCTGAGGATTAACCTTCCCCTGCCCAC
CTGCACACACCACTGGGGTTCCTGAGGACAGGCTCATGCA
AACTGGCTTCAACCCTCCAGTGCCTAAGCATGCTGTTCAG
GGGTCTGGGGATTGTCCAGCCTGGTGCATCATCATTGGCA
CCTAAGCACTACTTCCACAGCCTGAGGTTGGGCCCACCCA
TCCTGCCACTACCACCATAATAGACACCCACCTGCACATA
CACTCTGCAGGCCTGGGAACTAGCCCACCTTGCTCATCAT
AACCAGTACCAACACCAGTTCAGACCACTTCAGAACCAAA
GGCTTGTTCTACTACTGCTACTTCCACTGCTCACAGCATA
CAGGCTGCCCAGGGGACCAAGAACCCAGCCACTGGTGCTG
CCCACCATGGTCACTACTGACACCCAAGCAAGTTGCCTGG
AAACCCAAGAATCAACCCAGTTGGACCCATTAACGCTGCT
GCCAACATGTACCACCCTAAGGCCCAGCTACTGGCATGTC
CAGCTCACCACTGTCACCACTAGGGCCCAAGGACTGGCTC
ATCTGACATCCCAGTCTCCAGAAAAACTTCACCACAGTTG
CCACTAGCAACCACACCCAAAGTTGAAATGAAGGAAAAAT
CTTAAGGGCAGCCAGAGAGAAAGGTCGGGTTACCCACAAA
GGAAGCCCATCAGACTAACAGCAGATCTCTCGGCAGAAAC
TCTACAAGCCAGAAGAGAGTGGGGCCAATATTCAACGTTC
TTAAAGAAAAGAATTTTAAACCCAGAATTTCATATCCAGC
CAAACTAAGTTTCATCAGTGAAGGAGAAATAAAACTTTAC
AGATAAGCAAATGCTTAGAGATTTTGTCACCACCAGGCCT
GCCTTACAAGAGACCCTGAAGGAAGCCCTAAACATGGAAA
GGAACAACCGTACCAGCCATTGCAAAACAAGCCAAAATGT
AAATCAACTAATGAGCAAAATAACCAGTTAATATCATAAT
GGCAGGATTAAGTTCACACATAACAATATTAACCTTAAAT
GTTAATGGACTAAATGCTCCAATTAAAAGACACAGACTGG
CAAACTGGATCAAGAGTCAAGACCCATCAGTCTGCTGTAT
TCAGGAGACCCATCTCACATGCAGAGACATACATAGGCTC
AAAATAAAGGGATGGAGGAAGATCTACCAAGCAAATGGAG
AACAAAAAGCAGGGGTTGCAATCCTAGTCTCTGATAAAAT
AGACTTTAAACCATCAAAGATCAAAAGAGACAAAGAAGGC
CATTACATAATGGTAAAGGGATCAATTCAACAGGAAGAGC
TAACTATCCTAAATATATATGCACCCAATACAGGAGCACC
CAGATTCATAAAGCAAGTCCTTGAGACTTACAAAGAGACT
TAGACTCCCATACAATAATAATGGGAGACTTCAACACTCC
ACTGTCAACATTAGACAGATCAACGAGACAGAAAGTTAAC
AAGGATATCCAGGAATTGAACTCATCTCTGCACCAAGCAG
ACCTGATAGACATCTATAGAACTCTCCACCCCAAATCAAC
AGAATATACATTCTTCTCAGCACCACATCGCACTTATTCC
AAAATTGACCACATAATTGGAAGTAAAGCACTCAGCAAAT
GTAAAAGAACAGAAATTATAACAAACTGTCTCTCAGACCA
CAGTGCAATCAAACTAGAACTCAGGACTAAGAAACTCAAT
CAAAACCGCTCAACTACATGGAAACTGAACAACCTGCTCC
TGAATGACTACTGGGTACATAACGAAATGAAAGCAGAAAT
AAAGATGTTCTTTGAAACCAATGAGAACAAAGATACAACA
TACCAGAATCTCTGGGACACATTTAAAGCAGTGTGTAGAG
GGAAATTTATAGCACTAAATGCCCACAAGAGAAAGCAGGA
AAGATCTAAAATTGACACTCTAACATCACAATTAAAAGAA
CTAGAGAGGGAAGAGCAAACACACTCAAAAGCTAGCAGAA
GGCAAGAAATAACTAAGATCAGAGCAGAACTGAAGGAGAT
AGAAACACAAAAACCCTCCAAAAATCAATGAATCCAGGAG
TTGGTTTTTGAAAAGATCAACAAAATTGACAGACCGCTAG
CAAGACTAATAAAGAAGAAAAGAGAGAGGAATCAAATAGA
TGCAATAAAAATGATAAAGGGATATCACCACCGACCCCAC
AGAAATACAAACTACCATCAGAGAATACTATAAACACCTT
ACGCAAATCAACTAGAAAATTTAGAAGAAATGGATAATTT
CCTGACACTTACACTCCCAAGACTAAACCAGGAAGAAGTT
GAATCCCTGAATAGACCAATAGCAGGCTCTGAAATTGAGG
CAACAATTAATAGCCTGCCCACCAAAAAAGTCCAGGACCA
```
