## Appendix S1 for "Sexual selection and pseudogenization in primate fertilization": All_Annotated_Scaffolds.gff (part 138 of 747)

```
GACGGATTCACAGCTGAATTCTACCAGAGGTACAAGGAGG
AGCTGGTACCATTCCTTCTGAAACTATTCCAATCAATAGA
AAAGAGGGAATCCTCCTAACTCATTTTATGAGGCCAACAT
CATCCTGATACCAAAGCCTGGCAGAGACACAAAAAAGAGA
ATTTTAGACCAATATCCCTGATGAACATCGATGCAAAAAT
CCTCAATAAAATACTGGCAAACCGGATTCAGCAGCACATC
AAAAGCTTATCCACCCTGATCAAGTGGGCTTCATCCCTGG
GATGCAAGGCTGGTTCAACATTCGCAAATCAATAAACGTA
ATCCAGCATATAAACAGAACCAAAGACAAGAACCACATGA
TTATCTCAATAGATGCAGAAAAGGCTTTTGACAAAATTCA
ACAGCCCTTCATGCTAAAACGTCAATAAATTCGGTATTGA
TGGAACGTACCTCAAAATAATAAGAGCTATTTATGACAAA
CCCACAGCTAATATCATACTGAATGGGCAAAACTGGAAAA
ATTCCTTTGAAAACTGGCATTAAGACAGGGATGCCCTCTC
TCACCACTCCTATTCAACATAGTGTTGGAAGTTCTGGCTA
GGGCAATCAGGCAAGAGAAAGAAATCAAGGGTATTCAGTT
AGAAAAGAAGAAGTCAAATTGTCCCTGTTTGCAGATGACA
TGATTGTATATTTAGAAAACCCCATTGTCTCAGCCCAAAA
TCTCCTTAAGCTGATAAGCAACTTCAGCAAAGTCTCAGGA
TACAAAATTAATGTGCAAAATCACAAGCATTCTTATACAC
CAGTAACAGACAAGCAGAGAGCCAAATCAGGAATGAACTT
CCATTCACAATTGCTTCAAAGAGAATAAAATACCTAGGAA
TCCAACTTACAAGGGATGTAAAGGACCTCTTCAAGGAGAA
CTACAAACCACTGCTCAGTGAAATCAAAGAGGACACAAAC
AAATGGAAGAACATACCATGCTCATGGATAGGAAGAATCA
ATATCGTGAAAATGGCCATACTGCCCAAGGTTATTTATAG
ATTCAATGCCATCCCCATCAAGCTACCAATGAGTTTCTTC
ACAGAATTGGAAAAACTGCTTTAAAGTTCATATGGAACCA
AAAAGAGCCCGCATTGCCAAGACAATCCTAAGTCAAAAGG
ACAAAGCTGGAGGCGCCACGCTACCTGACTTCAAACTATA
CTACAAGGCTACAGTAACCAAAACAGCATGGTACTGGTAC
CAAAACAGAGTATAGACCAATGGAACAGAACAGAGTCCTC
AGAAATAATACCACACATCTACAGCCGTCTGATCTTTGAT
AAACCTGAGAGAAACAAGAAATGGGGAAAGGATTCTATTT
AATAAATGGTGCTGGGAAAATTGGCTAGCCATAAGTAGAA
AGCTGAAACTGGATCCTTTCCTTACTCCTTATACGAAGAT
TAATTCAAGATGGATTAGAGACTTAAATGTTAGACCTAAT
ACCATAAAAACCCTAGAAGAAAATCTAGGTAGTACCATTC
AGGACATAGGCATGGGCAAGGACTTCATGTCTAAAACACC
AAAAGCAACGGCAGCAAAAGCCAAAATTGACAAATGGGAT
CTCATTAAACTAAAGAGCTTCTGCACAGCAAAAGAAACTA
CCATCAGAGTGAACAGGCAACCTACAGAATGGGAGAAAAT
TTTGCAATCTACTCATCTGACAAAGGGCTAATATCCAGAA
TCTACAAAGAACTCAAACAAATATACAAGAAAAACAAACA
ACCCCATCAAAAAGTGGGCAAAGGATATGAACAGACATTT
CAAAAGAAGACATTCATACAGCCAACAGACACATGAAAAA
TGCTCATCATCACCGCCATCAGAGAAATGCAAATCAAAAC
CACAATGAGATACCATCTCACACCAGTTAGAATGGCCATC
ATTAAAAATCAGGAAACAACAGGTGTTGGAGAGGATGTGG
AGAAATAGGAACACTTTTACACTGTTGGTGGGATTGTAAA
CTAGTTCAACCATTATGGAAAACAGTATGGCGATTCCTCA
AGGATCTAGAACTAGATGTACCATATGACCCAGCCATCCC
ACTACTGGGTATATACCCAAAGGATTATAAATTATTCTAC
TACAAAGACACATGCACACGTATGTTTATTGCTGCACTAT
TCACAATAGCAAAGACTTGAATCAACCCAAATGTCCATCT
GTGACAGACTGGATTAAGAAAATGTGGCACATATACACCA
TGGAATACTATGCAGCCATAAAAGGATGAGTTTGCGTCCT
TTGTAGGGACATGGATGCAGCTGGAAACCATCATTCTTAG
CAAACTATCACAAGAAGAGAAAACCAAACACCGCATGTTC
TCACTCATAGGTGGAACTGAACAATGAGATCACTTGACTC
GGGAAGGGAACATCACACACTGGGCTTATCATGGGGAGGG
GGAGGGGAGGGATTGCATTGGGGAGTTATACCTGATATAA
ATGATGAATTGATGGGTGCTGACGAGTTGATGGGTGCAGC
ACACCAACATTGCACAAGTATACATATGTAACAAACCTGC
ACGTTATGCACATGTACCCTAGAACTTAATATAATAAAAA
AAATAAAAAAAAAAAAAAAAAAAAAAAAATTCTAATAAAG
GTCATGTTAAATTGTCATATTTGAATTATGATATTAAATG
CATAAAACATATTTTACTTAAAATATTTTCATGTTACAAA
GAAATGTCTATTTAAAACAAATGAAATGATATATAAATTT
AAATATTAAGTATTGAAAATGGTTTTGTAAAACAGATAAG
ACAATAAATATCAATCATCATGGGGTTCCACAGGGCATTG
CATCTGACCAAGAAACTCTCTTACAGTCAAAGAAAAGTAA
CAGTGGACTCATGCTCATGGAATTCACTGGTTTTACTATG
TTCCCATTATCCTGAGGCAGCTGGCTTAATGAAATAGTAG
AATGGCCTTTTGAAGTCACAGTTATGACACCAACTAGATG
ACGATACTTTGCAGGGTTGAGGCAAGGTTCTCCAGAAGGC
TGCATATGCCCTGAGTCAGTGTCCAATAATATAGTATTAT
ATCTCCCATAGCGAGGATCCACAGGTTCAGGAATCAATGG
GGTTGAAATGGGAATGGCACCACTCACCATTACCCCTAGT
GACCCACTAGCAAAATTTTTGCTTCCTGTTCCCTCAACTT
TATGCTCTGCTGGTCTAGAGATGTTAGTTCCAGAGGGAGG
AATGCTTCCACCAGAAGATACAGTGATTCCATTGAACTGG
AAACTATTTTGCCACGTGGCCACTTTGGGTTCCTCATGCC
TCTGAATCAATAGGCTAAGCAGGGAGTTACAATATTGGAC
TGGGTGATTGATCCAGACTACCAAGGGGAAATTGGACTAC
TACTCTGCAATGGAGGCAAGGAAGAGTATGTCTGGAATAC
AGGATTTTCCTTAGGGCATCCCTTAGTGTTACCATGTCCT
GTGACTAAGATCAATGGGAAATTATAACAACCCAATCCAG
GCAAGACTGTGAATGGCCTAGACCCTCCAGGAATGAAGGG
TTGGGTTAGTATTCCAGGTAAAGAACCACAAGCAGCTAAG
GTGCTTGCCTAAAGGCAAGGAATATACAGATTGAGTAGAA
TAAAGTAGTTATAAATACCAACTACAACTGCGTGACCAGT
TACAGAAATGAGGACTATAATCGTCATAAGCATTTCTTCC
TTATTTTGTTAGAAATATGATTGAATATATGCATATAAAA
TATCTTTGTTTTTAATTTGATTTATATCAGCATTTAATAT
TACTAATTTTAGATCATAATATTTAAGTTGCAGGAGATCA
GGAAAAAGTAAAACATTGCCCAAGGACTTCACCTCGCTTC
TGGGCTAAAGACTTGTACATTTCTGGTTGTATGCAGGATA
GTTGCATGTTAGGTAGAACTATTACCTTGCTATTTTTATT
TGGAGATTAGTTATGGTGTAAGGAGATGCATATGGATGCC
CAGCTAACATGGGGTAAAACTGATCTTTAATTTTAGGTGT
CAACTTGACTGCACTAAGAAATACCTAGAGCTGGCAAAGC
ATCATTTCTGGGTATATCTGTGAGAATGTTTCCAGAAGAG
ACTAGCATTTGAGTCAGTGGACTGAGTGGGGAAGATCTGC
CCTCAGTATAGACAGGCACCAATCCAATCAATTGGGGCTT
GAAATAGAACAAAGGCAGTAAAAGGCAAATTCTCTCTCTC
TCTCTCTCTCTCTCTCTCTCTCTCTCTCTCTCTCTCTCTC
TCTCTCTCTCTCTCTTTGTCTGTCTGTGTCTCTCTCTCTC
CTGGGGCTGGGAGATTCTCCATCTGCCCTTGGACATAAGA
ACTCAGGCTTTCCAGCCTTTAGACTCCAAGACTTGCTCCA
GTGGTCCCCAGGTTCTCAGGCCTTTGGCCTCAAACTGAGA
GTTACACCATCAGCTTCCCTGGTTCTGAGGCTTTTGAACT
TGGACCGAGCATACTATCAACATCCCTGGATCTCCAGCTT
GCAGACAGTCCACTGTGGGACTTCTCAGCCTCCATAATCA
TGTAAGCCAATTCTCTTAATAAGTTCTCTTATCTATCTAT
CTATCTATCTATCAATCAATCATCTATCATCTATCTATCT
CCTTTGTTTGTGTCTCTCTGGAAAGCCTAATACAGAAATC
AAAATAATATATTCTTTTTTACAAAAATCTCTTATTTTAA
TAAGTTATCTCATTTCCATTTGCTTTTCAGAAATTGTATG
AATCCTATTATATCTAAAAGTAAGATAAATGTACTTAAAT
GCTATATAATTCTGTGACATTCCTAGAAAATAACCATTGG
AAAACAGAAATAACCTTATTTAGACATCTTACTCAACACT
TTGATGATGACTAACCTATTTTAAGAGTTTCTTTTTAAAA
ATAATTTGGAGAATAATAAAAATAATTTTCAACAAGTCTT
CCATAGCTAGCAAAAGACAGCTTGCCGTACTTGCCTAATG
CACTTAATAATGTACATCTATTTATTTGTGTTCATCAATC
CATTGTGATCATTATTGTTTGGGAATTTTGCTTCCAAACT
GTTCTTGGGTTTTCCAAAATTATGAATATTAAGTGATTTA
TTATATTTTAAAACATGTTGATCCAAAGTTAAATTATTCA
GTAAATATACAAATTTTAGAAGTTCAACATTTATAATTTA
TCTGATACAGGATAGACAGGATGCTGTGAAGCATCTGAGA
TGAGGATTAATTTATGAAAATGTTCCTAACACTCATGCAA
ACTGGCTTCAATAGTGAAGATGTTCAGTCATTGTCCAGTG
ATATCTTGGATAATATAGTATTAATTGATACAAAATAGAA
ATGCAATAAATGCAGTGAAATATGTCATCATAAAGAAAAA
GTTCAGAATTAAACAAATCTTGTACACTGTATTATGCTCA
CAGAACTGAAAAGAAAGACTGTCTGAATGGATACTGAATG
AATTGCCTGAAAAGAATCAAAGTTGAATTAAGTTGTGAAC
ATGTAAAAGTACTGGCATGTAGCAATGTAATAGGGAAGGA
TGTATCTGACATATTAGAAAAATTAAAGTCTGATCAGCAA
AAAAGAACTGAGGAAATAAAGGTACCACTGATGCTGCAGA
AAGAAACATACAAAGAATAAGAGATAGAATCAAAGTAAAG
TGTTTCACCAAATAACACTATGCTACATATTTGAGACTAT
AAAGATTCAAAAATTGAAGAAGCATCAAGATGTGTAGATA
TCAACATAAGGACACAGAGATGAAAAACAAGGAAATATTA
TAATTTCAAAGAACATAATAACTCCAGCAAGATAGTAAAA
CACATGTGAAATTCTGAAAAATAATTCAAAAGATGATATT
ATAGAACTTATGAGATATAAGAGAATACAGAAAAATACAA
AAATTGAAGAACAATTCAGGTTTCTCTTTTGTAAATAAGA
GTCCTGCTTTTTGTTCCAATGATATTTTGAGTACAGATGC
CTGTATAGAGAACATTGACATATTGAGATATCTCAAACTC
CTGAATAAGAAATCCTCCTATCAGTATGGGATTACAGAAA
ATCTGATTCATGAGATTGAAATCAAGATCCAGCAGAACAA
AAATTAACTTTTAGACTAATGAAATGAATAAAGAAAAATA
TTGCATTGTTTGAAAAACATTGTTGTTGAAGCATTTTCTT
TGGATATAAATGAACTTCCTGAATACATAAAAATATAAGA
AATAAATGAATGCAATATGATCAGAAATTTATGAAAGAAA
GAACACAGGCACATGCTCACAAGTAATCTAGCATTTAGGA
ATCAAAGATTACTTGATAGAATTTGAGACCAGCAACATGA
AATCTCTATAAAAATACAAAAAAATTAGAAGTGGTGACAT
TTAGCTACTCAGAATCATAATAGAATCATTTCTTCATAGT
GAAGAGCAAAATCTTCAGAGATCATTAAAAGTATATTTAT
CACACTAAAATTGAAAGCAATCAGAACTAGTTTCTTAAGA
CTTACACTGATAATCTCTATAAACTTGAAACAGTCTAGGA
CACAAGGACTGAACTCAGAATTTAGTGAACTCTTAACAAT
GAACCAATGACAATACCTAGAAATATTTAAAAGAGAATTA
TAGGAGAGAGAACCAAACTCTGGAAAGGAACAAAGAATAA
AGAATGTCATCTTGACAAATGATATGAATATGATTTTAAT
TCCAATAGTTAGAAACTTTTCAGAAAAAAAGAATGATAAG
GAAAATACTCAGTCCTATAAATTTATCATGCTATAAGAAA
ATATTTAAATAACCAGCATGATAATGATATAGTTCTAGAC
ATGCAGATATAAGCACATCCAGCTTTCTATAGAAAATTCT
TTAGAAAACAAGAAAGAAAATTTTTCATATAATGAAATTT
AGAGAAAAGCAGGATATGACATATACTCTTACAGATTTCT
GTTTATTAGAGATTTCATCTATATTAGTCAGATATTCAAC
AATTACAATATTCAACAATGTCTAAGAATTCCTTTCTTTT
ACAAACTTCTGCTCAAAATAAGATAAATTTTTGTATTGTG
GTTTTATCCAGCTATACAGAATCAAAGCCAAAGTGCTCTA
CCAACTAACACTATAGCTACATATTTAGGAAAAAGACCTC
CCCCATGAAAGAAAATTCAAAAAATTGGAAGAAGCTACTG
TCACACCAGATGTGTAGATATCAACATAAGGACACAGAGA
CATGAAAAAAACAAGGAAATATTATACCTCCAAAGGAACA
TAATAATCTCCAGCAACAGATCCCAGTGAAAAACACATTT
GTGAAATTCTGGAAAAATAATTCAAAACGATGATATTATA
GAAGCTTGGTGAGATATAAGAGAATACAGAAAAAAATACA
AAAAATTAGAAGAACAATTCAGGCTCTTTCTCTTTCTCCT
GCTCCACCCACATAAGATGTGCCTGCTTCCCCTTTGCCTT
CCACCATGACTCTTAGGTTTCCTGAGGCCTCTCCAGAAGC
AGATGCCTGTATAGCCCACAGAACTAGACAGGGTTGTATC
ATATTGCCCAGACTCATCTCAAACTCCTGAATTCAAGCAA
TCCTCCTACCTCAGCCTCCCGAGTAGGTGGGATTACAGGT
GCGCACCACTAGGCCCAGGATTCATGAGACTTGTAACCCA
AGATCCAGCAGAACAAAAATTAACTTAATAGGACTTAATG
AAATGAATAAAGAAAATTTTATTGCAGTTGTTTGGAAAAG
CATTGTTGTTGTTTTAATGTCTTATTTTCTTGGTATATAA
TGAAGCCCTTCCTGAAGTGGCAGGTCATAAAAAATATAAG
TAAATAAATGCAATGCAGGATATGAGTCAGAAATTTATGA
AAGAAATAGATATTGGCCAGGCACAGTGGCTCACACCAGT
AATCTTAGCATTTTGGGAGGCCAAGGCAGGAAGATTACTT
GAGTCCAGAAGTTTGAGACCAGCAACATGGCGAAACCCTG
TCTCTATAAAAAATACAAAAAAATTAGCCAAGCATGGTGG
CACACTTCTGTAATCCCAGCTACTCAGGAGGATCACTTGG
AGGGACTTTACATTGAACTCAGTGCTGTGCTGTCATAGTG
AAGAGCAGAACCATGCTGGGCTCAGCCAGACCCCTTGCGC
ACAGAGGAAGCATTTGGATCAGCCCTAGCTGGAGGGAAAT
TGCCCAACCCAGCAATCAGAACTTGAGTTTCTTGGCAAGA
CTTACGACTGATGGTTGAAGTGCTCGGGGGTCCTAAGTAA
ACTTGAAAGGCAGTCTAGGACACAAGGACTGTAATTCCTA
GGCAATTCTTAGTGCTAACCTGGGCTTAGAGCAAGTGAAC
TAAGGTGACACATGACCTAGGGAAAACCCACCTTGTGAGG
CTAAAGGAGCGCTTGCGCCATCCCTACCTCAAGCCCAGGC
AGTGCAGCTCCGAGCAACCAAATCTCTTTAAGGAAAGGAG
AGCAAAGAATAAAGAGGACTTTGTCTTGCATCTTGGATAC
CAGCTCACCCACAGTAGGATAGGGCATGGGGGAGTTTTTA
GGCCCCCATTCCAGGCCATAGTTCCCAGACAACTTTTCTA
GACACACCCTGGGCCAAAAGGGAACCTGCTACCTTTAAGG
AAAGTACTCAGTCCTAGTAGAATTCATCATGTGCTGACCT
AAGAACCCAAGGGCTCTAAATAACCAGCAGTGATACCCAT
GGAGTACGCTGTGGGCCTTGGGCCCTGAGACATGCAGACT
TCAGGGGTGACCCAGCACATTCCCAGCTGTGGTGGCTATG
GAGAAAGACTCCTTCTGCTTGAGAAAAGCAGGGAGAAAAG
CAAAAGGGACTTCGTGTTGCACCCTAGGTACCAGTGAGGT
CACAGTTGGGTAGAGCAACAAGCAGGATATGGGGGTCCCC
ACATCCAGGTCCAGGCTCTTGGACAGCATTTCTGTTCTTA
CCTTGGGCCAGAGGGGAGCCCACTGCCCTGTAGGGTGAGT
TGCTAGCCTGGCAGCATTCACCACAAGCTTACGGGGGAGA
CCTTGGACTTTAAGTGAACATAGGTGGTGGCCTGGAAGAA
CCCCCTGTGGCCTGGTGGTCTTGCTGGCCACAGGGAGAGG
CTCCTCTGCCTGTCAACAGGGGCAAGAAGAGTGGGAAGGA
TTTTGTATTGTGGTTTTGAGTGCCAGCTTAGTGGCAGTAG
AATCAGGTAAACAGCTAAAGGTTTTAACCCCAAACTCTGG
TTCCCAGGGTGTGGCATCTGGACACACGCAGGAACTGGAG
GAGGTTGCCACCCTCAACCAAAGAGCCTTGGGCGAGGCCC
AGTGCTGTAATGGCTTCAAGTCTGACCCAGTGCAGTCCCA
GTAGTGGGTGTCAAAGGCGTGCTTCCATCATGATAACACT
GAAAAGGAATTCAGAATTCAATCAGGTAAATTTAATAGAG
ATTGAAATAATTCTAAAAATCAAGCAGACATTCTAGAGTT
GAAAATGTAAGTGACATGCTGAAGAATGCATCAGAGTATC
TTAACATTAGAACTGATCAAGTAGAAGAACACGTTAGTGA
GCTTGAAGATAGGCTACTAGAAAAAAAAGTCAGAGGAAAC
AAAAGGAAAAAGAATAAAAAACAATGAAACTAACCTATAG
GATCTTGAAAATAGCCTCAAAGGGGCAAATCTGAGTTAGA
GTTACTGGCCTTAAAGAGGAGGTAGAGAAAGAGATGGGGT
AGAAAGTCTATTTGAAGGGATAATATCAAAAAACTTCCCA
AACCTAGAGAAAAATATCAACAGTTAACTCCAAGAAGATT
AAAGAACACCAAGCAGATTTAACCCAAGAAGACATCAAGG
CATCTAACAGTCAAACTTCCAGAAGTCAAGGATAAAGAAA
GGATCCTAAAGAACAAGAGAAAAGAAAGAAATAACATACA
ATGCAGCTTCAGTATGCCTGGATGCAGACTTTTCCATGGA
AACCTTACAGGCCAGAAGAGAGTGCTATGAAATATTTAAA
ACCCTAAAGGAAAACAAACAACAAAAACAACAATAACAAA
AAACTTGTATCCTAGAATAGTATATCTGATGAAAATATCT
TTTAAGCCTGAAGGACAAATAAAGACCTTCCCCAATAAAT
AAAAGCTAAGGGATTTCATCAACACCAAACCTGTCCTATC
AAAAAATGCTAAACCGGGAGGTTCCAACATGGCTGAATAG
GAACAGCTCCATTCTACAGCTCCCAGCGTGAGCGATGCAG
AAGACAGGTGATTTCTGCATTTTCAACTGAGGCACCAGGT
TCATCTCACTGGGGCTTGTCGGACAGTTGTCACAGCCCAC
AGATCAGGGTGGGGCATTGCCTCACCTGGGAAGTGCAAGG
GGTTGGGAAATTCCCTTTCCAAGCCAAGGGAAGCCATGAC
AGAGGGTACCTGGAAAATCGGGACACTCCCACCCTAGTAC
TGTGCTTTTCCAACAGTCTTAGCAATTGGCACACCAGGAG
ATTATATCCTGCGCCTGGGTCAGAGGGCCCCACACCCACG
CAGCCTCACTCACTGCTAGCACAGCAGTCTGAGATCTAAC
TGCAAGGTGGCAGCAAGGCTGCGGGAGGGGCGTCTGCCAT
TTCTGAGGCTTGAATGGGTAAACAAAGCCACCAGAAAGCT
CGAACTGGGTGCAGCCCAACACAACTCAAGGAGGCCTGCC
TGCTTCTGTAGACTCCACCTCTGGGGGCAGGGCATAGCTG
AACAAAAGGTAGCAGAAACTTCTGCAGACTTAAACATCCC
TGTCTGACAGCTTTGAGGAGAGTAGTGATTCTCCCAGCAC
AGAATGTGAGACCTGAGAACTGACAGATTGCCTCCTCAAG
TGGGTTCCTAACTCCCGAGTAGCCTAACTGGGAGACACCT
CCAAGTAGGGGCCAACTGACACCTCATACAGCTGGGTGCC
CCTCTGAGATGAAGCTTCCCAGAGGAAGGATCAGGCAGCA
ACATTTGCTGTCCTGCAATATTTGCTGTTCTGCAGCCTCC
ACTGGTGATACTCAGGCAAACAGGGTCTGGAGTGGACCTC
TAGCAAACTGCAACAGACCTGCAGCTGAGGGTCCTGACTG
TTAGAAGGAAAACTAACAAACAGAAAGGACATTAACACAA
AAACCTCATCTGTACGTCACCATCATCAAAGACCAAAGGT
AGATAAAACCACAAAGATGGGAAGAAACCAGAGCAGAAAA
ACTGAAAATTCTAAAAATCAGAGCGCCTCTTCTCCTCCAA
AGGAATGCAGCTCCTCGCCAGCAATGGAACAAACCTGGAT
GGAGAATGATTTTAGCAAGTTGAGAGGAGAAGGCTTCAGA
TGATCGGTAATAACAAACTTCTCCGAGCTAAAGGAGAATG
TTCGAACCCATTGCAAAGAAGCTAAAAACCTTGAAAAAAG
ATTAGTCAAATGGCTAACTAGAATAAACAGTATAGAGAAG
ACCTTAAATGGCCTGTTGGAGCTGAAAACCACGGCATGAG
AACTATGTGATACACGCACAAGTTTCAGTAGCCAATTCGA
TCACCTGGGAGAAAGGGTATCAGTGATTAAAGATCAAATG
AATGAAATGAAGTGAGAAAAGAAGTTTAGAGGACAAACAG
TAAAAAGAAATGAACAAAACCTGAAAGAAATGTGGAACTA
TGTGAAAAGACCAAATCTATGTCTGATTGGTGTACCTGAA
AGTGATGGGATGAATGGAACCAAGTTGGAAAACACTCTTC
AGGATATTATCCAGGAGAACTTCCCCAACCTAGCAAGGCA
GGCCAACACTGAAATTCAGGAAATACAGAGAATGCCACAA
AGATACTGCTCAAGAAGAGCAACTCCAAGACACGTAATTC
TCAGATTCACCAAAGGTGAAATGAAGGAAAAAATGTTAAG
GGCTGCCAGAGAGAAAGGTCAGGTTACCCACAAAGGAAGC
CCATCAGACTAACAGCAGATCTCTCAGCAGAAACTCTACA
AGCCAGAAGAGAGTGGGGCCAATATTCAACATTCTTAAAG
AAAAGAATTTTCAACCCAGAATTTCATATCCAGCCAAACT
AAGTTTCATAAGTGAAGGAGAAATAAAATCCTTTACAGAC
AAGCAAATGCTGAGAGATTTTGTCACCACCAGGCCTGCCT
ACAAGAGCTCCTGAAGGAAGCACTAAACACAGAAAGGAAC
AACCAGTACCAGCCACTGCAAAACATGCCAAATGTAAAGA
CCATCAATGCTAGGAAGAAACTGCATCAACTAATGAGCAA
AATAACCAGCTAACATCATAATGACAGGATCAAATTCACA
CATAACAATATTAACCTTAAATGTAAATGGGCTAAATGCT
CCAATTAAAAGACACAGACTGGCAAATTGGATAAAGAGTC
AAGACCCATCAGTGTGCTGTATTCAGGAGACCCATCTCAT
GTGCAGAGACACACATAGGCTCAAAATAAAGGGATGGAGG
AAGATCTACCAAGCAAATGGAAAACAAAAAAAGCAGGGGT
TGCAATCCTAATCTCTGATAAAACAGACTTTAAACCAACA
AAGATCAAAAGAGACAAAGAAGGCCATTACATAATGGTAA
AGGGATCAATTCAACAAGAAGAGCTAACTATCCTAAATAT
ATATGCACCCAATACAGGAGCACCCAGATTCATAAAGCAA
GTCCTTCGAGACCTACAAAGAGATTTAGACTCCCACACTA
TAATAATGGAGACTTTAATACCCCACTGTCAAGATTAAAC
AGATCAACGAGACAGAAAGTTAACAAGGATATCCAGGAAT
TGAACTCAGCTCTGCACTAAGTAGACCTAATAGACATCTA
CAGAACTCTCCACCCCAAATCAACAGAATATACATTCTTC
TCAGCACCACATCACACTTATTCCAAAATTGACCACATAA
TTGGAAGCAAAGCACTCCTCAGCAAATGTAAAAGAACAAA
AATTATAACAAACTGTCTCTCAGATCACAGTGCAATCAAA
CTAGAACTCACGACTAAGAAACTCACTCAAAACCGCTCAA
CTACATGGAAACTGAACAACCTGCTCCTGAATGACTACTG
GGTACATAACGAAATGAAGGCAGAAATAAAGATGTTCTTT
GAAACCAATGAGAACAAAGACACAACATACCAGAATCTCT
GGGACACATTTAAAGCAGTGTGTAGAGGAAATTTATAGCA
CTAAATGCCCACAAGAGAAAGCAGGAAAGATCTAAAATTG
ACACCCTAACATCACAATTAAAAGAACTAGAGAAGCAAGA
GCAAACACATTCAAAAGCTAGCAGAAGGCAAGAAATAACT
AAGATCAGAGCAGAACTGAAGGAGATAGAGACACAAAAAC
CCTTCAAAAATCAATGAATCCAGGAGCTGGTTTTTGAAAA
GATCAACAAAATTGATAGACTGCTAGCAAGACTAATAAAG
AAGTAAAGGGATCAATTCAACAAGAAGCGCTAACTATCCT
AAATATATATGCACCCAATACGGGCGCACCCAGATTCATA
AAGCAAGCCCTTAGAGACCTACAAAGAGACTCCCACACAA
TAATAATTGGAGGCTTTAACACCACACTGTCAAAATTAGA
CAGATCAAGGAGACACATGGTTAACAAGGATATCCAGGAA
TTTAACTCAGCTCTGCATCAAGCAGACCTAATAGACATCC
ACAGAACTCTCCACCTCAAATAAACAGAATATACATTCTT
CTCAGCACCACATCACACTTATTCCAAAATTGACCATGTA
GTTGGAAGTAAAGCACTCCTCAGCAAATGTAAAAGAACAG
AAATTATAACAGTCTCTCAGATCACAGTGCAATCAAACTA
GAACTTGGGATTAAGAAACTCACTCAAAACTGCTCAACTA
CATGGAAACTGAACAACCTGCTCCTGAATGACCACCGGGT
ACATAACGAAATGAAGGCAGAAATAAAGATATCATTTGAA
ACCAATGAGAACAAAGACACAACATATAAGAATCTCTGGG
ACACATTTAAAGCAGTGTGTAGAGGAAAATTTATAGCACT
AAATGCCCACAAGAGAAAGCAGGAAAGATCTAAAATTGAC
ACCCTAACATCACAATTACAAGAAACTACAGAAGGAAGAG
CAAACACATTCAAAAGCTAGCAGAAGGCAAGAAATAACTA
AGATCAGAGTAGAACTGAAGGAGCTAGAGACACAAAAAAT
GCTTCAAAAAACCAATGAATCCAGGACCTGGTTTTTTAAA
AAGATCAACAAAATTGATAGACTGCTAGCAAGACTAATAA
GAAAAGAGAAAAGAATCAAATAGACACAATAAAAAATGAT
AAAGGGGATATCACCACCGACCCCACACAAATACAAACTA
CCACCAGAGAATACTATAAACACCTCTACGCAAATAAAGT
AGAAAACCTAGAAGAAATGGCTAAATTCCTGGACACGTAC
ACCCTCTGAAGACTAAACCAGGAGGAAGTTGAATCCCTGA
ATAGACCAATAACAGGTTCTGAAATTGAGGCAATAATTAA
TAGCCTACCAACCAAAAAAAGTCCAGTACCAGATGGATTC
ATAGCCAAATTCTACAAGAGGTACAAGGAGGAGCTGGTAC
CATTCCTTCTGAAACTATTCCAATCAATAGAAAAAGAGGG
AATCCTCCCTAACTCCTTTTATGAGGCCAACATCACCCTG
ATACCAAAGCCTGGCAGAGACACAACAAAAAAATAGAATT
TTAGACCAATATCCCTGATGAACATTGATGCAAAAATCCT
CAATAAAATACTGGCAAACTGAATCCAGGAGCTGGTTTTT
GAAAAGATCAACAAAATTGATAGACTGCTAGCAAGACTAA
TAAGAAAAGAGAGAAGAATCAAATAGATGCAATAAAAATG
ATAAAGGGATATCACCACCGACCCCACAGAAATACAAACT
ACCATCAGAGAATACTATAAACACCTCTATGCAAATAAAC
TAGAAAATCTAGAAGAAATGGATAAATTCCTGGACACATA
CACCTCCCAAGACTAAACCAGGAAGAAGTTGAATCCCTGA
ATAGACCAATAACAGGCTCTGAAATTGAGGCAATAATTAA
TAGCCTACCAACCAAAAAAGTCCAGGACCAGATGGATTCA
CAGCCAAATTCTACCAGAGGTACAAGGAGGAGCTGGTACC
ATTCCTTCTGAAACTATTCCAATCAATAGAAAAAGAGGAA
TCCTCCTAACTCATTTTATGAGGCCAACATCATCCTGATA
CCAAAGCCTGGCAGAGACACAACAAAAAGAGAATTTTAGA
CCAATATCCCTGATGAACATCGATGCAAAAATCCTCAATA
AAATACTGGCAAACCGAATCCAGCAGCACATCAAAAGCTT
ATCCACCATGATCAAGTGGGCTTCATCCCTGGGATGCAAG
GCTGGTTCAACATATGCAAATCAATAAACGTAATCCAGCA
TATAAACAGAACCAAAGACAAAACCACATGATTATCTCAA
TAGATGCAGAAAAGGCCTTTGACAAAATTCAACAGCCCTT
CATGCTAAAAACTCTCAATAACTAGGTATTGATGGAATAT
ATCTCAAAATAATAAGAGCTATTTATGACAAACCCACAGC
CAATATCATACTGAATGGGCAAAACTGGAAGCATTCCCTT
TGAAAACTGGCACAAGACAGGGATGCCCTCTCACCACTCC
TATTCAACATAGTGTTGGAAGTTCTGGCCAGGGCAATCAG
GCAAGAGAAAGAAATAAAGGGTATTCAATTAGGAAAAGAG
GAAGTCAAATTGTCCCTGTTTGCAGATGACATGATTGTAT
ATTTAGAAAACCCCATTGTCTCAGCCCCAAATCTCCTTAA
GCTGATAAGCAACTTCAGCAAAGTCTCAGGATACAAAATC
AATGTGCAAAACTCATAAGCATTCTTATATACCAATAACA
GACAAACAGAGAGCCAAATCATGAATGAACTCCCATTCAC
AATTGCTTCAAAGAGAATAAAATACCTAGGAATCCAACTT
ACAAGGGATGTGAAGGACCTCTTCAAGGAGAACTACAAAC
CACTGCTCAATGAAATAAAAGAGGACACAAACAAATGGAA
GAACATTCCATGCTCATGGATAGGAAGAATCAATATCGTG
AAAATGGCCATACTGCCCAAGGTAATTTATAGATTCAATG
CCATCCCCATCAAGCTACCAATGACTTTCTTCACAGAATT
GGAAAAACTACTTTAAAGTTCATATGGAACCAAAAAGAGC
CCACATTGCCAAGACAATCCTAAGCCAAAAGAACAAAGCT
GGAGGCATCACGCTACCTGACTTCAAACTATACTACAAGG
CTACAGTAACCAAAACAGCATGGTACTGGTACCAAAACAG
AGATATAGACCAATGGAACAGAACAGAGCCCTCAGAAATA
ATACCACACATCTACAACCATCTGATCTTTGACAAACCTG
ACAAAAACAAGAAATGGGGAAAGGATTCCTATTTAATAAA
TGGTGCTGGGAAAACTGGCTAGCCATAAGTAGAAAGCTGA
AACTGGATCCTTCCTTACACCTTATACAAAATTAATTCAA
GATGGATTAAAGACTTAAATGTTAGACCTAAAACCATAAA
AACCCTAGAAGAAAACCTAGGCAATACCATTCAGGACATA
GGCATGGGCAAGGACTTCATGTCTAAAACACCAAAAGCAA
TGGCAACAAAAGCCAAAATTGACAAATGGGATCTAATTAA
ACTAAAGAGCTTCTGCACAGCAAAAGAAACTACCATCAGA
GTGAACAGGCAACCTACAGAATGGGAGAAAATTTTGCAAT
CTACTCATCTGACAAAGGGCTAATATCCAGAACCTACAAA
GAACTTAAACAAATTTACAAGGAAAAAACAAACAACCTCA
TCAAAAAGTGGGCCAAGGATATGAACAGACACTTCTCAAA
AGAAGACATTTATGCAGCCAACAGAAACATGAAACAATGC
TCATTATCACTGGCCATTAGAGAAATGTAAATCAAAACCA
CAATGAGATACCATCTGACACCAGTTAGAATGGTGATCAT
TAAAAAGTCAGGAAACAACAGATGCTGGAGAGGATGTAGA
GAAGTAGGAACACTTTTACACTGTTGGTGGGAATGTAAAC
TGCTTCAACCATTGTGGAAGACAGTGTGGTGATTCCTCAA
GGATCTAGAACTAGAAATACCATTTGACCCAGCCATCCCA
TTACTGGGGATATACCCAAAGGTTTATAAATCATGCTGCT
ATAAAGACATGCACATGTATGTTTATTACGGCACTATTCA
CAATAGCAAAGACTTGGAACCAACCCAAATGTCCATCAAT
GATAGACTGGATAAAGAAAATGTGGCACATATACACCTTG
GAATACTATGCAGCCATAAAAAAGATGAGTTTATGTCCTT
TGTAGGGACATGGATGAAGCTGGAAACCATCATTCTGAGC
AAACTATCACAAGGACAGACAACCAAACACCGCATGTTCT
CACTCATAGGTGGGAATTGAACAATGAGATCACTTGGACA
CAGGAAGGGGAACATCACACACCAGGACCTGTTGTGGGGA
GGGGTAGGGGGGAGGGATAGCATTAGGAGATATACCTAAT
GTAAATGACGAGTTAATGGGTGCAGCACACCAACATGGCA
CATGTATACATATGTAACAAACCTGCACATTGTGCTAATG
TACCCTAGAACATAAAGTATAATCTAAAAAATATAAAAGA
GCTTCAGCAAAACATGTTTAGGAAACAAGGGAAAGTGGTA
GAAGGTGAGGTTACAGGATTCAGATAATGTAGGCATCTCA
TAGGGCAGTGGGTGGCAAACTTTTCTATAAAACATCAGGC
AGTATTAGTAATTACTTTAGGCTTTGCCTCCATATGGCCT
CAGCTGTAGCTGCTCACTCTGCTGCTGTAGTGTGAAAGAA
AATACATAAATGAATGAGCATCGCTCTTTCAGTAAAATTT
TATTCATGGACACTGAAATGAGAATAGCATATTATTTTAA
AGAGTCAATAAAATTATTATTTTTTTTATTTTTAAAAATA
ATTTAAAATGTTAGCTTAAATTTTAAATGCGAACAAGCTG
TGGGCTGGATTTGGCCTGAAGGTTACAGTTTGTTGACCCC
TGTCCTTGCATATAATAATGACTTTTGATTTCTGTTCTAA
GAGTGATGAGAAGCTTTAGGGGGATTTTCAACAAGGGAGT
GACATAATCTGAAAATAAGAGGTCTTGTTAGGACACATTT
GCCAAACCCCAGGCAAGCGATAACAGTGGCTAGGGTGGTG
GTGGTAGAGGTGGTAAGGGTAGTGGACAGTCACCAGATTC
AGGATATATTTTGAAGATAGGGCCTATAAAATTTGCTGAT
GAACTGGGTATGGGAAGGAGATAATGAGAAGAACACAGAG
TGACTCTGAAGCTTCAGGATTACATAATTGGATGAATGGT
GGTACCATTTGCTGACTGTGGAAGAGATGGGTTTGTGTTC
GACATTTGACTCAGCATATGTCAAGGTTTTTCCAAAATTA
AGCTTCGTTATCCATTCTTAGTTCATTTCGATTAAGGAAC
CCAATCTCCTGCAAAATATAAACACATACTGTGATATGCA
TAAACTTATCCAACTTCATTTTTAAACTTTGATCCCTCTC
CTAGCTTTTGTTAAGTATGAACTCCCTCATGCTTGGAGTA
AGACACCCTCTGTCCTCCATAGCTCCATCTAGAAGAGCTG
AAAATTCACTCTTCCCTACCCACAAGCCTAACTCTTTCAC
CATCTCCATCACCGCAGTCATGCCTACCAGGACTGATGTC
ATGCCCTGTATCTGTGAAATACCCTCATAAATTGTCGTAA
TCAGCGCACTTGTCCAGGTCAATGCTAAACTGGCCACGAC
TCTGCAATAATTGACGTTAACCAAGACTACCAAGGAAAAT
GGGATGTATGGACTCCGTATTTGCCTGGTGTATGCCAGTT
ACCACACAAACTTTAGGCACCCTCACCTCCCAAATTTCAG
TCTTCACGAAGCTCTCGTTCTCTATTATGCTACCATCTCC
CATCCATATCCAACCCCTAAAACCCATTCATTGTGCCCTC
TGGATTGAACATTCCATCGTCAGCAAAATCTCCTCTATTT
TCTGTCTCTTTTCTGATTGTTTTCTTCATTTTCTTACATT
TCTTTAAGGACACAACTTCCCTGCAGCGTTCTCAAGTGGC
AGCTGTTTTAGTTCCATAGTCCATATGCCACTGGGCCAGG
AGATGAGTTAAGAGTTTTCCTTGTTGCTCATTGTTACTTC
TAGAAACTTCTCCTCCATCTTTCAGAAAAAATACTCCTGC
TTTGAATCTCATGTCACCGGACTGCCATCCACTCCTACCT
CTACCAGTCTGCTAGAGTCTGGTCAGGCTGTCTCATTTCT
TGAAGATTTTAACTCGGATTCGCTGTAACACTCTCTAACA
CTACTCTTCCCTTGATTTTTGGTGATTTCAATACACATAG
AAGATCAGTTTCTTGAGCTCTTCTCCTCCCTGATTTTATG
TTCTACTTTACCTCAATCACTCATCCCGTAGTTATGCCCT
AGACCTTGTTTCTACCAAAGACTGAAATGCTTTCATCATC
TCAATTTTAGAGAGTGTTGTAACTTTCTAATTACTACAGT
TTTCTTTCTAGCTCCTCCTTTTATCAGTTAGGTATTTTTA
TAATCTTATAACCCCAAAATTTAGCAGCTTGAGGTAACAG
TCCTTTATTATTTATCATGAGTCTACGAGTTGGTTGGACA
ATTCTGCTAAGTTGGGCTGCTGAGTGGGTCTGGGCTTAGC
TAATCTCACATTGTCTTGTTCATATGTGGTCAGCTGGTAT
GTAGGCTGTGGGATAGCATAGCTGGCTTCAAAACTGGAAG
CATTCCCTTTGAAAACTGGCACAAGACAGGGATGCCCTCT
CACCACTCCTATTCAACATAGTGTTGGAAGTTCTGGCCAG
GGCAATCAGGCAAGAGAAAGAAATAAGTATTCAATTAGAA
AAGAGGAAGTCAAATTGTCCCTGTTTGCAGATGACATGAT
TGTATATTTAGAAAACCCCATTGTCTCAGCCCAAAATCTC
CTTAAGCTGATAAGCAACTTCAGCAAAGTCTCAGGATACA
AAATCAATGTGCAAAATCACAAGCATTCTTATACACCAAT
AACAGACAAACAGAGAGCCAAATCATGAGTGAACTCCATT
CACAATTGCTTCAAAGAGAATAAAATACCTAGGAATCCAA
CTTACAAGGGATGTGAAGGACCTCTTCAAGGAGAACTACA
AACCACTGCTCAATGAAATAAAAGAGGACACAAACAAATG
GAAGAACATTCCATGCTCATGGATAGGAAGAATCAATATC
GTGAAAATGGCCATACTGCCCAAGGTAATTTATAGATTCA
ATGCCATCCCCATCAAGCTACCAATGACTTTCTTCACAGA
ATTGGAAAAACTACTTTAAAGTTCATATGGAACCAAAAAG
GGCCCACATTGCCAAGACAATCCTAAGTCAAAAGAACAAA
GCTGGAGGCATCACGCTACCTGACTTCAAACTATACTACA
AGGCTACAGTAACCAAAACAGCATGGTACTGGTACCAAAA
CAGAGATATAGACCAATGGAACAGAACAGAGCCCTCAGAA
ATAATACCACACATCTACAACCATCTGATCTTTGACAAAC
CTGACAAAACAAGAAATGGGGAAAGGATTCCTATTTAATA
AATGGTGCTGGGAAAACTGGCTAGCCATAAGTAGAAAGCT
GAAACTGGATCCTTCCTTACACCTTATACAAAAATTAATT
CAAGATGGATTAGAAAATGTTAGACCTAAAACCTAGATAG
ACCTAAACCATAAAAACCCAATGGCAACAAAAAAATTGAC
AAATGGGATCTAATTAAACTAAAGAGCTTCTGCACAGCAA
AAGAAACTACCATCAGAGTGAACAGGCAACCTACAGAATG
GGAGAAAATTTTTGCAATCTACTCATCTGACAAAGGGCTA
ATATCCAGAATCTACAAAGAACTCAAACAAATTTACAAGA
AAAACAAACAACCCCATCAAAAGTGGGCAAAGGATATGAA
CAGACACTTCTCAAAAGAAGACATTTATGCAGCCAACAGA
CACATGAAAAATGCTCATCATCACTGGCCATCAGAGAAAT
GCAAATCAAAACCACAATGAGATACCATCTCACACCAGTT
AGAATGGCAATCATTAAAAGTCAGGAAACAACAGGTGCTG
GAGAGGATGTGGAGAAATAGGAACACTTTTACACTGTTGG
TGGGACTGTAAACTAGTTCAACCATTGTGGAAGACAGTGT
GATTCCTCAAGGATCTAGAACTAGAAATACCATTTGACCC
AGCCATCCCATTACTGGGTATATACCCAAAGGATTATAAA
TCATGCTGCTATAAAGACACATGCACATGTATGTTTATTG
CAGCACTATTCACAATAGCAAAGACTTGAACCAACCCAAA
TGTCCATCAATGACAGACTGGATTAAGAAAATGTGGCACA
TATACACCATGGAATACTATGCAGCCATAAAAAGGATGAG
TTTATGTCCTTTGTAGGACATGGATGCAGCTGGAAACCAT
CATTCTGAGCAAACTATCACAAGACAGAAACCAAACACCG
CATGTTCTCACTCATAGGTGGAATTGAACAATGAGAACAC
TTGGACACAGGAAGGGGAACATCACACACCAGGACCTGTT
GTGGGGTGGGGGTAGGGGAGGGATAGCATTAGAGATATAC
CTAATGTAAATGACGAGTTAATGGGTGCAGCACACCAACA
TGGCACATGTATATATGTAACAAACCTGCATGTTGTGCAC
ATGTACCCTAGAACATAAAGTATAATCTAAAAAATATAAA
GAGCTTCAGCAAAACATGTTTAGGAAACAAGGGAAAGTGG
TAGAAGGTGAGGTTACAGGATTCAGATAATGTAGGCATCT
CGTAGGGCAGTGGTGGCAAACTTTTCTATAAAACATCAGG
CAGTATTAGTAATTACTTTAGGCTTTGCTCCATATGGCCT
CAGCTGTAGCTGCTCACTCTGCTGCTGTAGTGTGAAAGAA
AATACATAAATGAATGAGCATCGCTCTTTCAGTAAAATTT
TATTCATGGACACTGAAATGAGAATAGCATATTATTTTAA
AGAGTCAATAAAATTATTATTTTTTATTTTTAAAATAATT
TAAAATGTTAGCTTAAATTTTAAATGCGAACAAGCTGTGG
GCTGGATTTGGCCTGAAGGTTACAGTTTGTTGACCCTGTC
CTTGCATATAATAATGACTTTTGATTTCTGTTCTAAGAGT
GATGAGAAGCTTTAGGGGATTTTCAACAAGGGAGTGACAT
AATCTGAAAATAAGAGGTCTTGTTAGGACACATTTGCCAA
ACCCCAGGCAAGCGATAACAGTGGCTAGGTGGTGGTGGTA
GAGGTGGTAAGGGTAGTGGACAGTCACCAGATTCAGGATA
TATTTTGAAGATAGGGCCTATAAAATTTGCTGATGAACTG
GGTATGGGAAGGAGATAATGAGAAGAACACAGAGTGACTG
AAGCTTCAGGATTACATAATTGGATGAATGGTGGCCCATT
TGCTGACTGTGGAAGAGATGGGTTTGTGTTCGACATTTGA
CTCAGCATATGTCAAGGTTTTTCCAAAATTAAGCTTACGT
TATCCATTCTTAGTTCATTTCGATTAAGGAACCCAATCTC
CTGCAAAATATAAACACATACTGTGATATGCATAAACTTA
TCCAACTTCATTTTTAAACTTTGATCCTCTCCTAGCTTTT
GTTAAGTATGAACTCCTCATGCTTGGAGTAAGACACCCTC
TGTCCTCCATAGCTCCATCTAGAAGAGCTGAAAATTCACC
TTCCCTACCCACAAGCTTCAACTCTTTCACCATCTCCATC
ACCGCAGTCATGCCTACCAGGACTGATGTCATGCCCTGTA
TCTGTGAAATACCCTCATAAATTGTCGAATCAGCGCACTT
GTCCAGGTCAATGCTAAACTGGCCACGACTCTGCAATAAT
TGACGTTAACCAAGACTACCAAGGGAAAATGGGATGTATG
GACTCCGTATTTGCCTGGTGTATGCCAGTTACCACACAAA
CTTTAGGCACCCTCACCTCCCAAATTTCAGTCTTCACGAA
GCTCTCACGTTCTCTATTATGCTACCATCTCCCATCCATA
TCCAACCCCTAAAACCCATTCATTGTGCCCTCTGATTGAA
CATTCCATCGTCAGCAAAATCTCCATTTTCTGTCTCTTTT
CTGATTGTTTTCTTCATTTTCTTACATTTCTTTAAGGACA
CAACTTCCCTGCAGCGTTCTCAAGTGGCAGCTGTTTTAGT
TCCATAGTCCATATGCCACTGGGCCAGGAGATGAGTTAAG
AGTTTTCCTTGTTGCTCATTGTTACTTCTAGAAACTTCTC
CTCCATCTTTCAGAAAAAATACTCCTGCTTTGAATCTCAT
GTCACCGGACTGCCATCCACTCCTACCTCTACCAGTCTGC
TAGAGTCTGGTCAGGCTGTCTCATTTCTTGAAGATTTTAA
CTCCGGATTCGCTGTAACACTCTAACACTACTCTTCCCTT
GATTTTTGGTGATTTCAATACACATAGAAGATCAGTTTCT
TGAGCTCTTCTCTCCCCTGATTTTATGTTCTACTTTACCT
CAATCACTCATCCCGTAGTTATGCCCTAGACCTTGTTTCT
ACCAAAGACTGAAATGCTTTCATCATCTCAATTTTAGAGA
GTGTTGTAACTTTCTAATTACTACAGTTTTCTTTCTAGCT
CCTCCTTTTATCAGTTAGGTATTTTTATAATCTTATAACC
CCAAAATTTAGCAGCTTGAGGTAACAGTCCTTTATTATTT
ATCATGAGTCTACGAGTTGGTTGGACAATTCTGCTAAGTT
GGGCTGCTGAGTGGGTCTGGGCTTAGCTAATCTCACATTG
TCTTGTTCATATGTGGTCAGCTGGTATGTAGGCTGTGGGA
TAGCATAGCTGGCTTCAGTTAGGATGATTTGGTTCTGCTT
CATGTGATCTCCTTGCTCCCAGGCTTGGTTCTCAGTTCAC
AGCAGAGCCAAATGCCCAAGGAATAAATCGAAGTGCTTAA
GGCCTTATGCTCTATTCCATCAGCGAAGGAAAGTCACAAG
ACCAGCCTAGATATAAGAGAATTAAACATGGACTTCACCT
CTTGATGGGAGGAGAGGCGTGTCTAAGGAGGAATTGATAA
TAGGGCCACCTTTTTATTTTTGTGCAATCAGTCTATCACA
TCCCTCTGTAAACCTGATTTTACATACCTTCACAGCACCA
GGCCTACAATCTATCAATCTCAGCTTTCTAGTGTGACCAC
ACTCTCACATGTCTTAAATTCCTCCTACCTAGCTTAAATT
CAATGATCATTCATTATCAACATATCCTCATATTCATCCT
CAACTCGATGCCATTCTTTTACGTTATAAAACTGGCTTGT
CTAAATCACAGCTCTGGTTCAGTGTACCTGTCTGTCAACT
CCACACCTGTGTTCCTGTTGCTGAAAGTAGCTGCAGAACA
CCCACACAACCACACTGGCTTGTCTGACTTCAGATTCAAG
GCCAAGAACCTCATTATGTCCATAATGCTGCTGACATTTA
CTCCACTTCCCCAGCACATTACTCTCATATCTCCCAGAGA
ATTATGTCATACCTTCTCTCTTCTCAAACCTGCAACACTG
GCTCTGCTGTGCTAACTCTTGGTTGGTAACCTGCTTCATA
TTTCAGAGAGACAATGTAAGTACTGAAAAGAGAGCTCCCA
CACCTCGTCTGCCACCTCTCACCATCTGTCTCCTTGTACT
ACTAGAGATGGACTGCCTCCGCCTGGGAGGCCAAACCCAC
CCACTTCTGCACTAGATTCCATTCTCTTTCATCTTTCCTA
CATCATGTGTTTTCCTTCTATACTCAATCATTCCTTTTAG
CAATAAATATCTAAAAAAAAACTTCAAAGAACCTCACTTC
CCACTCCAATGACCCCACTGTGTCTTCTCTCCTCTTTATA
GCAAATTCTCGAAAGTCTTGTCTGGTTTCTCCATCTCTCA
GTTCCTGTCCTCTCCTCCATTTCTCTTTACAATTACTGAC
TGCATTCAGGCTCTCATCTTTCTTCACCTATAAGGAGCAT
TTGTCATAATTATCATTTCCTTTTCAAACCTTTTTACACT
TCTCTGCTGGGACACCACTTTCTTCTTTTCTTTCTATTAC
ATCTGTGGCCCCTTTCAGCCTCACTTGCTAGTTGCTTCTT
TCCTCAACCTTTCAGACACGGATGCCCCCAGGCTCAGTCT
TTGCAACAGTTTTCTTCACTGTCTACCCTCACCAACTTGG
GAATGTAGTTAGTCTCCTAGTCTTTAATACTACACACATG
CTGATGATTCCAAAATTTATGTCTTCAGCCTGATTTTCTC
CTTAAACTTCCTCCAATAAATCAATGAACTTCTCAAATTT
AACATATGCAAACCCAAGCTCCTTATCCCTTCCAAACCAG
CTCTCCACAGCCTTTCTCATCTTGGTTAATGGCTATTCTA
TCCTTAAACTTTCTCAGGTGAAGAATTGTGAAGTCATCCT
TGACTTTTGTTGACTCATACCCCACACATGATCCATCAGC
AAATCCTGTGGGTTCTACCTTTAAAATATATCTGAATCCA
ACCCTTTCTCACCAGTCTGATCCAAGCTACCATCATCTCC
TACCTAGCTTAAATTCAATGATCATTCATTATCAACATAT
CCTCATATTCATCCTCAACTCGATGCCATTCTTTTACGTT
AAAAAACTGGCTTGTCTAAATCACAGCTCTGGTTCAGTGT
ACCTGTCTGTCAACTCCACACCTGTGTTCCTGTTGCTGAA
AGTAGCTGCAGAACACCCACACAACCACACTGGCTTGTCT
GACTTCAGATTCAAGGCCAAGAACCTCATTATGTCCATAA
TGCTGCTGACATTTACTCTCCACTTCCCCAGCACATTACT
CTCATATCTCCCAGAGAATTATGTCATACCTTCTCTCTTC
TCAAACCTGCAACACTGGCTCTGCTGTGCTAACTCTTGGT
TGGTAACCTGCTTCATATTTCAGAGAGACAATGTAAGTAC
TGAAAAGAGAGCTCCCACACCTCGTCTGCCACCTCTCACC
ATCTGTCTCCTTGTACTACTAGAGATGGACTGCCCTCCGC
CTGGGGAGGCCAAACCCACCCACTTCTGCACTAGATTCCA
TTCTCTTTCATCTTTCCTACATCATGTGTTTTCCTTCTAT
ACTCAATCATTCCTTTTAGCAATAAATATCTAAAAAAAAA
AAAAACTTCAAAGAACCTCACTTCCCACTCCAATGACCCC
ACTGTGTCTTCTCTCCTCTTTATAGCAAATTCTCGAAAGT
CTTGTCTGGTTTCTCCATCTCTCCAGTTCCTGTCCTCTCC
TCCATTTCTCTTTTACAATTACTGACTGCATTCAGGCTCT
CATCTTTCTTCACCTATAAGGAGCATTTGTCATAATTATC
ATTTCCTTTTTCAAACCTTTTTTACACTTCTCTGCTGGGA
CACCACTTTCTTCTTTTTCTTTCTATTACATCTGTGGCCC
CCTTTCAGCCTCACTTGCTAGTTGCTTCTTTCCTCAACCT
TTCAGACACGGGATGCCCCCAGGGCTCAGTCTTTGCAACA
GTTTTCTTCACTGTCTACCCTCACCAACTTGGGAATGTAG
TTAGTCTCCTAGTCTTTAATACTACACACATGCTGATGAT
TCCAAAATTTATGTCTTCAGCCTGATTTTCTCCCTTAAAC
TTCCTCCAATAAATCAATGAACTTCTCAAATTTAACATAT
GCAAACCCAAGCTCCTTATCCCTTCCAAACCAGCTCTCCC
ACAGCCTTTCTCATCTTGGTTAATGGCTATTCTATCCTTA
AACTTTCTCAGGTGAAGAATTGTGAAGTCATCCTTGACTT
TTGTTGACTCATACCCCACACATGATCCATCAGCAAATCC
TGTGGGTTCTACCTTTAAAATATATCTGAATCCAACCCTT
TCTCACCAGTCTGATCCAAGCTACCATCATCTCTTGCCTG
GCTTATTGTTAAAACCGTCTAACCAATTTTCCTGCTCCTG
TCTTTGCCCCTACAGACTAGACTTAACTCAGCAGCCAAAA
TAATAATTCTGTTAAAACATAAATCGTGTATCATGTCACT
TCTTTGTTCAGATCGTCTTGTGTATCTCTGTCTCATTTGA
AGCAAAGGCCAAGTTCTTAAAATGATCTGCAGGACCACTG
ATGATCTCCTCACCATTCCCTCTCCATCTCACCTCTTTAT
ATTCTTCTTTCTTATTCTTCCCTGTCCACGTTGACCTTCT
TGCTGTTCTTCAAATACATCAAGCACATCCTCATTGTGGT
AGGCTGCACAATGGCCTTCAAAAGATATCCATGTCCTAGT
CCCTGGAATCTGTGAATGTCATTTTATATGGCAAGGCCAT
TGTATATGTGATTGAATTAATAATCTTGAGGTGAAAATTT
TATACTGGATTGTCTGGGTGGACCTTAATGCAATCACATA
TATTCTTGAAGAGGAGAAAGAAAGATCACACACACACACA
CACACACAGGAGAGAGAAAGAGAGAGAGACTGAAGATGGG
GCAGAGAGAGATTTGAAGATGCTAGACTTGAAGATTAGAG
TGATGTGGCCATAAACCAAGGAAAACCAGTAGCCACCAGA
GGAATGAATTCTCCCCAGAGACTTCAGAAGAAGCACAGCC
CTGCCAGTGATACTGCCAGTGATCTCAGCTCAATGATACT
GATTTTGGAATTCTGCCCTCCATAACTGTGAGAGAATAAA
TTTCTGTTGTTTTAGCTAATTTTACAGTAGAAACAGGAAA
CGAACACACTCATCTCTTGCTATGCCCTTTGTGAGGAATT
TCTTTCCACCAGATATCAATATTGCTACCTCCCTACTTCA
TTCAAGTCTTTGAACAAAATTTCGAGAGGCATTCTCTAGC
TACTCTATTTAAAATCCATATTTTATACTTGCACTTATAC
ACACATTCTGGCACTCACCGTCTCCTTGACTTTTTACATA
TTATTATTTCCTAAATATTCTATGTATTTATTTACTTTTC
TGTTTTCTACTGAAATGTAAAGCCTATGAGAACAAGGGTA
TTTTTCACTTGTGTTCACTTTATATAACTAACATAGATGA
CATCTGAAAGACAACTGCTCAGTAACTATTGAACAAACTT
GATTAACCAGTTATTTCACACAAACTGAGGTGAAGAACAA
GTGTTCCACAGTGGTTGTCATCATATTCTGACTTTGAAAT
TTCAATTATTATCCATTTTGACAACACACATACATCTTAA
CTCATAAATCTCTTGGTTTAAGACACCAAGGTCAGAAGAA
GGTCAGAGGAAGATATAAGACCTATTAAGCAGACAGCACA
GTATAGTTCAGGAGTGGTTCCCAAACTATACGATCATCAC
AGCCCCTGAAGAGTTCACAAAGATATCCTGGGCTTCTCTG
TCAACCTTCAGAATCACCACTTGCAGGGGCAATGCCTGAG
AGTCAGAATTTTTAGAAGAGCCCTAAGGAATGCTGATGAT
CAGTTAGATTTGGGAACCACTGGTTTTCTTTGCTCATATA
CTTAAAACTTCAGAAGGAATGTTATATTTTTGTTTGTGAT
CAAATGGAAGTGCTTTTCAGCATTGTGCATTATACATTAA
TTATTTTTCTATTACCTAAAACAATCACAGCTGTTGTTTT
GCCACACATATCACTGGATGAGCTCATTTTGTATGCTGTC
AGACCTTATGCTATCCATTGAAATGTTGTGACATTTAACA
TCACCAAAGGGGAAGATTCTATTTTACTGCACAAAATACA
TCTCCAGTTTTCTCTCTAGCTTTCCCTAAATTACATAGGT
ACCTAACATTGGTACATTACATTTAGGGTGAGCTCCATTT
TCTTTGATAAAGAGGAATTTTGTCCTAAGCAATGGTTGAA
TTTTATGATTTACTTTCATTATTTTGTTTTACTTTATTTT
TATTTTTTGAGACAAGGTCTGTCTCTGTCATCAAGGCTGG
AGTGCAGTCCCACAAACTTGGCTCACTACAATCTCCTCCT
GTGCTCAAAAGATCCTCTACCTCAGCCTCCTGAGCAAGTG
GGACTACAGGCGCATGTACCACCATGACTGGCTAATTCTG
TTACCTTTTGTAGAGATGGTGTCTCACTATGTTGCTCAGG
CTGATCTTGAACTCCTGGACCCAAGAAATCCACATGCCTC
AGCCTCTCAAAGGGCTGGGATTACAGGTGTGAGCCACTGC
ACTTGTCCTCATTATTTTAAAAGAATAAAAACAAGCTCAA
CATTATCAAATGATCTGTTCTACATAAACAAATTCTGACT
GTGCCTCCAAGTATCAGCCCAACTTTTTGCCCTAACCTCA
CCCCTCTAATCAATAGAGAGAGTTTAGTTACAGTTCTTTC
CTTACAACCTCCAAGTCATTCTTTTAATGGAGGATGGACA
AGGCTAACCCCTGAACAAATGGAGAAAACTGGGTTCTGCA
TGGCAGTAAGTATTCACCTTGCCATATGACAGTGATGAAA
TCTCCAGTGCCTAATTCTAGTGCTAAGATACATATGTAGG
CACACGCATATTCTTTACATCTCAAAATTAGAGCTACATC
CTCTTTTGAAGTCAATACTTATTAAATGACAAAGTTACCA
ATAAATTGATACAAGATGATTCTTCCTTTATCCTCTCTGT
CTTGGAAGCTTTTCTCTATAGAATTCATAGGAAGTAATGA
CCTTAGGAATAAAACAGATTTTAAAATATACTGTAACAAA
AACAACTACCATTCATTGAGAGCGTGTTATGTACCAAGCA
CTATGGCTCATGTGTTAATACATTATCTCATTTAATCGTA
GGCAATGAGGTAGGTATTATTGCTATTATCTTCATTTTAC
TGTGGAAAAAACTAAGGCATAGACAGATTGAATCGCTTGC
CTAAACTTACACAACCTGTAAATGATTGATCCAAGATTCT
ACTCCGGGCCTATTTGGCTCCAGGGCTATCAATTTAACCA
ATCACTTGGCGAAATTTTCTTGCTATGATGTAAATTTAAT
CAAGGACTTTGTTGGTTTCAAAATATTTCTCTTAAAAGAT
AAATTGGACTGAAAATTGAAAAGAAGACTAATTCTTTATT
CAACTTAGGTTCCACTTCAAGAGAAATGCCAAGTGTCTGG
GAACTCAGAGGAGGAAAGGGGCTTTAAAGAAAAACAGACC
ACAGCTATAAAGAGTCAGATGGCCAACATCTGGACAGCTT
GTAGTCGAGCTGAATATGCCGCTGTGTGAATTACAAAGGT
ATGACAAATTTTTACTCTGTTCTAATTTGGCTCAGCCTGC
CTGCCTTCAGCTTTTTGGCACAGCTCCCCACATTTGAACT
AAAATGCCCTTTCATGAAGCGGTGTATTGCTGAGGATTAT
CATGCAGACTTTCTGTTTTGTTTTCCACCTCACTTTGTTT
ATGTGCTGCAGGGAGGGATCTCATAATGTTTGATGGCTCT
TTACATCATATTCTCTACTCTGCATGGAATGCCACTTTGT
ATAAAACTTTTGCAGTTACACAGGATTTGCTATTTGAGTC
TGCTTCTCTAGGACACCATCAGGAGTCCTCTCTTAGTCCA
CCTCTTTGGAGACTTCATGGCCTAAGGGACTTCATGAGGT
TTTGGATCCATGTTGCCTTCTTGGCAGTAACTCTCCTTAC
ACTCAAACGCATCGGGACAGATTTCCATTGGCAATTTAAG
GTTTGACAGCAGATTTTTAAATTGTAATCAAACTTATTAT
TTTTGCTTTCAATTCCTACTTAAGAAATAATTCATGCCAT
AGTATGACATGAAGTACAACTACAACAACAACGATACTGA
GTGATATAGTAAAGGCCAGACAATTCATTGAGGCGTGTTA
TGTACCAAGCACTATGGCTCATGTGTTAATACATTATCTC
ATTTAATCGTAGGCAATGAGGTAGGTATTATTGCTATTAT
CTTCATTTTACTGTGGAAAAACTAAGGCATAGACAGATTG
AATCGCTTGCCTAAACTTACACAACCTGTAAATGATTGAT
CCAAGATTCTACTCCGGGCCTATTTGGCTCCAGGGCTATC
AATTTAACCAATCACTTGGCGAAATTTTCTTGCTATGATG
TAAATTTAATCAAGGACTTTGTTGGTTTCAAAATATTTCT
CTTAAAAAGATAAATTGGACTGAAAATTGAAAAGAAGACT
AATTCTTTATTCAACTTAGGTTCCACTTCAAGAGAAATGC
CAAGTGTCTGGGAACTCAGAGGAGGAAAGGGGGCTTTAAA
GAAAAAACAGACCACAGCTATAAAGAGTCAGATGGCCAAC
ATCTGGACAGCTTGTAGTCGAGCTGAATATGCCGCTGTGT
GAATTACAAAGGTATGACAAATTTTTTACTCTGTTCTAAT
TTGGCTCAGCCTGCCTGCCTTCAGCTTTTTTGGCACAGCT
CCCCACATTTGAACTAAAATGCCCTTTCATGAAGCGGTGT
ATTGCTGAGGATTATCATGCAGACTTTCTGTTTTGTTTTC
CACCTCACTTTGTTTATGTGCTGCAGGGGAGGGATCTCAT
AATGTTTGATGGCTCTTTACATCATATTCTCTACTCTGCA
TGGAATGCCACTTTGTATAAAACTTTGCAGTTACACAGGG
ATTTGCTATTTGAGTCTGCTTCTCTAGGACACCATCAGGA
GTCCTCTCTTAGTCCACCTCTTTGGAGACTTCATGGCCTA
AGGGACTTCATGAGGTTTTGGATCCATGTTGCCTTCTTGG
CAGTAACTCTCCTTACACTCAAACGCATCGGGACAGATTT
CCATTGGCAATTTAAGGTTTGACAGCAGATTTTTAAATTG
TAATCAAACTTTATTATTTTTGCTTTCAATTCCTACTTAG
AAATAATTCATGCCATAGTATGACATGAAGTACAACTACA
ACAACAACGATACTGAGTGATATAGTAAAGGCCAGACAAT
GCACTGAGCACTTTAAATGCATTAAAGCATATAGTGGATA
CTACTATGAGACAATCCTATACACAAAGTAGCTCGTCCTA
GCTGCATTTTACAGATGTGCAAAATGAAGTAGAGAGGTAA
ATTAACTCACTCAGGGTTGCATAGCTAAGAAATAGCATAG
AGAGAATTAAAATCCAGATCTGTCTTACTTGAAGGTCATC
ATTTTTTAGCCACTATACTATATAGATGATTAAAGAGATC
AATTTGGACTATGTCAGACCAGTACCAAATTCTTGAGAAT
GTAGATAAATGTACTAAGGAGAAACAAGACAAAGCTAATA
GATAGTGCACACCTCCTATATGTATAAAAATAATATTGAG
GAAAGCAACACACAAAGAGACAAGAGACACAGGTTTAATC
TCAACAGTACCATACAAAGTTTCTACTTAATGTGAATTGG
GAAATTGCTTTAGTTCTCATAGGCTTGGGACTCATTAAAT
AATCTTCAATTCTCCTCTAAACTTAAAATTATGGCTAACA
GTATAACTGCTATGATAGCGTTGGGTTAACAAAGAAGATG
TCACCTAAAATTTATTGTATGTGAACATTACATTAGACTC
TTCTCAGATATCTGTTAGATTCTCCATTTCCTAAATTTAC
TTATAACACCATTTCCATATTTGTCCTTAGAACTCTCTTC
TGAACAGCATATTCTGAGTCACTATCACTGCTCCAAATTA
CACTGGAAACTTTCTCTTATATGCACTTGGCTTTCAGAGA
TAATTTGTAACTTCCTTCCCAAAAGGGTACCACTTTTCTC
TCAAGCAACACAACTTTGAAACAAAAGATATGGCATATAT
GGTTCTGTCCACTCCAAGTATCTAAATACTCCTGAAGTCA
GGTATCATTATTCATTATTGCTAGTTTTGACTTAACCCAT
TACTGGGTATTCAGTGACCATACAAGTTGGAGGGGGTCTT
CTGAGGGCATGACAGTAGGCTGTTCTCATTCTAACCTTGC
CATGGCAATCTAGAAGTCTCCAGGGACCTCCAGAATCAGA
CTATTCCCAAGTTACTTTTCGGTAAATAAGTAGAAGAAAC
CTGGGGAAATGGCAAGAGAAGAGGATGAAAAAGCAAGCTG
GAGACTGATCAGGAAAGCATCAGAAAGGATAAATATTTTC
ATGCTGAGAAGAAGGTAAAGAGAAGCTGACAGAGATGTCT
AGTGGCCATAGATAGCAGGTTATTATAAAAGCAATAAAAT
CCTTCCTAAAAATGATAGAAAATTGTAAAGAAGGTGAAGA
GTCAGAGAGGAGCAAAGAAACTACAGGCAGTTCTCAATTC
TAAAGCTCTTCCAATATCTTAGCATGAAAACAAATATGCA
TCGTCCAAGCAATGTGGGAAAAAGGCCTATATCAAATATT
TCAGGAGACTTTATTTTTAATGTTAGTATGAAGAAATTGC
AATGAGAAAAATAAACCAGTAATATCAACTTTCGTGAAGA
TTTTTATTAAAAATCAAATGACACTAAATCTCTGATGCCC
ATTAAATCTTTCTAAAATCTAAAGAATCTTTCTTGAATGC
TATATTCTAATAAATAATATCTTTATTAGGAATCCTCATC
CTCATTTTACCTGCTCATTTTTGGCTTTAAAAATTACATA
AATAAGAACTTTATGTAGTAGTTAATGATAATATATTATT
AAACAAAGTTAGTCTAGTATCTTCTTGCACTAGTTACAGA
TGCACTAGAAAATTGTAAAAAAAAAAGAAAATTGTATGAT
GACTAACCTAAAATGCACCTATAGATGCATTTCTTGTAGT
TTTAAGATGATGCTTGTAATGATTTCTATAACAGAACAGG
CATCTGTCCCTTAGTCAATCATATAATTTCTTATTATAAC
TGGAAAAATGAGATCTAACCTCTAGTATTTAGATTTAGAT
ACTAGTATCTAAAACCAAAAACTGCTGTAACCAAAAAGTG
CCTAACAATAATTAAAGACACACATGTATCTACTTTTTTT
TTTTTTTTTGAGACAGCGTTTCACTCTTACTGCCCAGGCT
GGAGTGCAGTCCCACAAACTTGGCTCACTACAATCTCCTC
CTGTGCTCAAAAGATCCTCTACCTCAGCCTCCTGAGCAAG
TGGGACTACAGGCGCATGTACCACCATGACTGGCTAATTC
TGTTACCTTTTGTAGAGATGGTGTCTCACTATGTTGCTCA
GGCTGATCTTGAACTCCTGGACCCAAGAAATCCACATGCC
TCAGCCTCTCAAAGGGCTGGGATTACAGGTGTGAGCCACT
GCACTTGTCCTCATTATTTTAAAAGAATAAAAACAAGCTC
AACATTATCAAATGATCTGTTCTACATAAACAAATTCTGA
CTGTGCCTCAAGTATCAGCCCAACTTTTGCCCTAACCTCA
CCCCTCTAATCAATAGAGAGAGTTTAGTTACAGTTCTTTC
CTTACAACCTCAAGTCATTCTTTTAATGGAGGATGGACAA
GGCTAACCCCTGAACAAATGGAGAAACTGGGTTCTGCATG
GCAGTAAGTATTCACCTTGCCATATGACAGTGATGAAATC
TCCAGTGCCTAATTCTAGTGCTAAGATACATATGTAGGCA
CACGCATATTCTTTACATCTCAAAATTAGAGCTACATCCT
CTTTTGAAGTCAATACTTATTAAATGACAAAGTTACCAAT
AAATTGATACAAGATGATTCTTCCTTTATCCTCTCTGTCT
TGGAAGCTTTTCTCTATAGAATTCATAGGAAGTAATGACC
TTAGGAATAAAACAGATTTTAAAATATACTGTAACAAAAA
CAACTACCATTCATTGAGAGCGTGTTATGTACCAAGCACT
ATGGCTCATGTGTTAATACATTATCTCATTTAATCGTAGG
CAATGAGGTAGGTATTATTGCTATTATCTTCATTTTACTG
TGGAAAAAACTAAGGCATAGACAGATTGAATCGCTTGCCT
AAACTTACACAACCTGTAAATGATTGATCCAAGATTCTAC
TCCGGGCCTATTTGGCTCCAGGGCTATCAATTTAACCAAT
CACTTGGCGAAATTTTCTTGCTATGATGTAAATTTAATCA
AGGACTTTGTTGGTTTCAAAATATTTCTCTTAAAAGATAA
ATTGGACTGAAAATTGAAAAGAAGACTAATTCTTTATTCA
ACTTAGGTTCCACTTCAAGAGAAATGCCAAGTGTCTGGGA
ACTCAGAGGAGGAAAGGGGCTTTAAAGAAAAACAGACCAC
AGCTATAAAGAGTCAGATGGCCAACATCTGGACAGCTTGT
AGTCGAGCTGAATATGCCGCTGTGTGAATTACAAAGGTAT
GACAAATTTTTACTCTGTTCTAATTTGGCTCAGCCTGCCT
GCCTTCAGCTTTTTGGCACAGCTCCCCACATTTGAACTAA
AATGCCCTTTCATGAAGCGGTGTATTGCTGAGGATTATCA
TGCAGACTTTCTGTTTTGTTTTCCACCTCACTTTGTTTAT
GTGCTGCAGGGAGGGATCTCATAATGTTTGATGGCTCTTT
ACATCATATTCTACTCTGCATGGAATGCCACTTTGTATAA
AACTTTGCAGTTACACAGGATTTGCTATTTGAGTCTGCTT
CTCTAGGACACCATCAGGAGTCCTCTCTTAGTCCACCTCT
TTGGAGACTTCATGGCCTAAGGGACTTCATGAGGTTTTGG
ATCCATGTTGCCTTCTTGGCAGTAACTCTCCTTACACTCA
AACGCATCGGGACAGATTTCCATTGGCAATTTAAGGTTTG
ACAGCAGATTTTTAAATTGTAATCAAACTTTATTATTTTT
GCTTTCAATTCCTACTTAAGAAATAATTCATGCCATAGTA
TGACATGAAGTACAACTACAACAACAACGATACTGAGTGA
TATAGTAAAGGCCAGACAATGCACTGAGCACTTTAAATGC
ATTAAAGCATATAGTGGATACTACTATGAGACAATCCTAT
ACACAAAGTAGCTCGTCCTAGCTGCATTTTACAGATGTGC
AAAATGAAGTAGAGAGGTAAATTAACTCACTCAGGGTTGC
ATAGCTAAGAAATAGCATAGAGAGAATTAAAATCCAGATC
TGTCTTACTTGAAGGTCATCATTTTTAGCCACTATACTAT
ATAGATGATTAAAGAGATCAATTTGGACTATGTCAGACCA
GTACCAAATTCTTGAGAATGTAGATAAATGTACTAAGGAG
AAACAAGACAAAGCTAATAGATAGTGCACACCTCCTATAT
GTATAAAAATAATATTGAGGAAAGCAACACACAAAGAGAC
AAGAGACACAGGTTTAATCTCAACAGTACCATACAAAGTT
TCTACTTAATGTGAATTGGGAAATTGCTTTAGTTCTCATA
GGCTTGGGACTCATTAAATAATCTTCAATTCTCCTCTAAA
CTTAAAATTATGGCTAACAGTATAACTGCTATGATAGCGT
TGGGTTAACAAAGAAGATGTCACCTAAAATTTATTGTATG
TGAACATTACATTAGACTCTTCTCAGATATCTGTTAGATT
CTCCATTTCCTAAATTTACTTATAACACCATTTCCATATT
TGTCCTTAGAACTCTCTTCTGAACAGCATATTCTGAGTCA
CTATCACTGCTCCAAATTACACTGGAAACTTTCTCTTATA
TGCACTTGGCTTTCAGAGATAATTTGTAACTTCCTTCCCA
AAAGGGTACCACTTTTTCTCTCAAGCAACACAACTTTGAA
ACAAAAAGATATGGCATATATGGTTCTGTCCACTCCAAGT
ATCTAAATACTCCCTGAAGTCAGGTATCATTATTCATTAT
TGCTAGTTTTGACTTAACCCATTACTGGGTATTCAGTGAC
CATACAAGTTGGAGAGGGGGTCTTCTGAGGGCATGACAGT
AGGCTGTTCTCATTCTAACCTTGCCATGGCAATCTAGAAG
TCTCCAGGGACCTCCAGAATCAGACTATTCCCAAGTTACT
TTTCGGTAAATAAGTAGAAGAAACCTGGGGAAATGGCAAG
AGAAGAGGATGAAAAAGCAAGCTGGAGACTGATCAGGAAA
GCATCAGAAAGGATAAATATTTTTCATGCTGAGAAGAAGG
TAAAAGAGAAGCTGACAGAGATGTCTAGTGGCCATAGATA
GCAGGTTATTATAAAAGCAATAAAATCCTTCCTAAAAATG
ATAGAAAATTGTAAAGAAGGTGAAGAGTCAGAGAGAGGAG
CAAAGAAACTACAGGCAGTTCTCAATTCTAAAGCTCTTCC
AATATCTTAGCATGAAAACAAATATGCATCGTCCAAGCAA
TGTGGGGAAAAAGGCCTATATCAAATATTTCAGGAGACTT
TATTTTTAATGTTAGTATGAAGAAATTGCAATGAGAAAAA
TAAACCAGTAATATCAACTTTCGTGAAGATTTTTATTAAA
AAATCAAATGACACTAAATCTCTGATGCCCATTAAATCTT
TCTAAAATCTAAAGAATCTTTCTTGAATGCTATATTCCTA
ATAAATAATATCTTTATTAGGAATCCTCATCCTCATTTTA
CCTGCTCATTTTTGGCTTTAAAAATTACATAAATAAGAAC
TTTATGTAGTAGTTAATGATAATATATTATTAAACAAAGT
TAGTCTAGTATCTTCTTGCACTAGTTACAGATGCACTAGA
AAATTGTAAAAAAAAAAAAAAGAAAATTGTATGATGACTA
ACCTAAAAATGCACCTATAGATGCATTTCTTGTAGTTTTA
AGATGATGCTTGTAATGATTTCTATAACAGAACAGGCATC
TGTCCCTTAGTCAATCATATAATTTCTTATTATAACTGGA
AAAATGAGATCTAACCTCTAGTATTTAGATTTAGATACTA
GTATCTAAAACCAAAACTGCTGTAACCAAAAAGTGCCTAA
CAATAATTAAAGACACACATGTATCTACTTTTTTTTTTTT
TTTTGAGACAGCGTTTCACTCTTACTGCCCAGGCTGGAGT
GCAATGGTACAATTTCAGCTCACTGCAACCTCTGCCTCCT
GGGCTCAAGTAGTTCTCCTGCCTCAGCCTCCCGAGTAACT
GAGACTACAGGTGCCTGCCACCACACCCAGCAAATTTTTT
ATTTTTATTTATTTATTTATTTTTAGTAGAGATGGGCTTT
CACTGTGTTGGCCAGGCTCGTCTCAAACTCCTGACCTCAG
TTGACCCACCCATCTTGGCTTCTCAAAATGTTGGAATTAC
AGGTGCGAGCCACCATGCCTGGCCTCAACTTTTATAGTTG
AAAAATTGTAGTGAGTAAATAATTGCACAAAAATATTGTA
CAAGTATATCCTTACATTCTGTCTCTCTCAATTTACTTAT
ATATATAGCAAGCCATTAAAGGTTTGGTTTTGTTTAAGAT
AGTGGAATGCTGAAATGTATTTTCTTCTTTTGCTTTTGTG
CAGTATGCTAATTTTCTAAAATGAACAAATTTTACCTTTA
TAATCAGGAAAATGCTATTTTTAAAACATTCTTGAATTAT
GTTTTACTTGTCACTTCTAAGCTATCTTGATATTTGTTAC
TTAAATTATATTTTACTTATTTCAATAACTATGTAAATAC
TGGTAAAGGTGAATGGCATCTACTATCTAAATACTAAATA
TTTAGAATATCTAAATATCAGGTATAGCTATTAAAAAGAG
AAAATGTATTTCTGAATATTAACAGTATAAAACAAAGCTA
AGGAAGTGACAATTTGGGGACATCCAAAAACTGTCATAGC
CATCTTGATGGGAATTTACTGTTAATAGCTAGGCTGACGA
AGGTATCTGTAAATAATGTGGCTTAAGATTAACAGGAAAC
ATGTTATGCTAGAATTTTAAAATTATTTATCCTGTAAAAA
AGGACTTAGATCACGTTTAAGGCCTTTTCAACTCTAACAT
TCTGAGCCTATGAATTTACATTTAGATGTAGTTTTATCTG
CAGTATATTAGTCCGTTTTCATGCTGCTGATAAAGACATA
CTTGAGACTGGGAAGAAAAAGAGGTTTAATGGACTTACAG
TTCCACATGACTGGGGAGGCCTCACAATCATGGCAGAAGG
CAACGAGGAGCAAATCAAGTTTTACATGGATGGTGGCAGG
CAGAGAGAGAGCTCGTGCAGAGGAACTCCTTTTTAAAACC
ATCAGATTTCATGAGACTCATTCACTATCATGAGAATAGC
ACAGGAAAGACCCACCCCCATAATTCAGTCACCTCCCACC
AGGTTCCTCCCACAACATGTGGAATTGTGGGAGTTATAAT
TCAAGATGAGATTCGGGTGGGGACCCAGCCAAAGCCTATC
ATGTAGGCTGAATATTCTGCAAAACAAATATTTTGTAATA
TCCTTTAAAGAAGGCAAATTTTGGAAATATACAATTGAAT
CATATTATTCGTTTTTGTTATTTTTACTTTAGCTTGAGAA
ATCAATTTATTTAATTTTTAATATTTAGGAAACTGTCAGG
TGAAGATGTTGTCAATAAATGCACTGAAAAGCAAATTAAA
GGCATCATATTCTTTCTCTTTATTTAAAAAAAAAATCACA
ATGGAAATAATCCAGGAAAGTAACTAAAATGACCCAAGGG
ATTCAGTGGGCTTCTTACGAAGGTGGTTGAAAGAATTATG
ATTTCATAGCCTGAAATGATTAGTGCTGAAGCTAAAGACT
GAATAAGGAAAATGGTAACTATTTGAAACTTAAATATGGC
AAGAGACATAAAATAAAATACTACTTTATCTGACAGGAAA
TAAAAATTCAGTTTGTTATTCAAAGGTCTGTATAAGCTGA
AAATTTAAATATAGTTAAGCCATATTTCATAAAAGCAATG
TACATGAAAAATTTTTGAAAAATTAAATTTTGGTAAATAT
TGTTATTTCAAATGTAGTAGGAGACGCTGGCTATTTGAAG
TTAAACTCATCTCACTTTTCTCAAGAATCTCAATCATTTT
CAAAATTGCCAGTTTTCAAAGTGTGAGGTTTTGTGTATCA
GTGTCTCATAATGAGACACAATTATAGATTTATTTAAAGG
TTTATATAAAGTCATATAACAATTAGCTCCTAATAGTTTA
TTAAGAAAAAGAGTGGTTTGGAATTTTTTTTAACTTTTGG
GTTTGGATTTCATAGAGGATTATTGTGCATCCCCAGAATA
TTCCCTTCATTCTACATTATTAAAGAAACCACTGCCCTGA
ACCAGTCTGGTGTTGTAAAAATTTTAAGTTTTACTGCCTA
GTTTTAGAACTAATCCTCAGAGCTATTATTTTCATGGAAA
ATGGGAAGGAAAAAAAACAGTAGATGGCTATGCTTCCAAT
AAGCAAATTATCTTCTCCCCCGCGAATTTCATAACCTGGG
ATGCTTCTGCATCACCAACAATATAGAAATGAAAGAGCAG
GCATTTCATCCTTTCACTCTTTACACAGGTCCTCGTGAAA
AAGGTTCTGCCAATTCACATCACTTCAAATGGAGGATTAC
TTCAGATAGATAAAGCTACTACCTTTTCTAAAATGTCAAA
ACTGTAAATATTTTCAAATATACCCTGTGCAGGCACCATG
CAGGTTTTATCACTTCAAGCTTCCCAATAACCCCATGAGA
TACGTTGATATTACCCCCCTTTGACAGAAAACTGAGGCTT
AGAGTGATTAAGTCCATGCTGCTAGAATGCAACTAAGCTG
GGTTCATCTGTCTCCAATTCCTAAAATGTGGTCTTCAGAT
CTGCTGAATAAGAATCCCATTTATTATTATTATTATTATT
ATTATTAAAAATGTAGATTCTTGCTCTCCCTCTCCCCCAA
ACACACATATACAGATTCTGATATAGGAAGTCTGAGTGGA
GGCTCAGGAATCTTCTTTTTTCATAAGCTCTGAAAATGCT
TGTTTTGTAACTAAAGTCAAAGAACCACAGCTTTCCATCG
CACTTTCTTCCTTGATCTCTTGGTTTGATAGATGAATGCA
TTTTGACCTCCTCTCACATCGTGCACACTCTCCCCTTTTT
ATTCACATTGACTTGCATAAGATAACTGCCCCTTTGCCAA
ACAGGCAGCAGAAGTGTGAATATTTTACTTTTGAACTGAT
ATAAATGTTGCTCCAGGGAAAAACCATGGAAGTTCATTGT
CCTAGTGTATAGCACCACCCTAAAATAGGTGACATTACCT
AACACCAAAATCTCAATTATGAAAACTGAGGAAAAAATTG
AATCAATGCTTCCTAAGAATATATAAAAGAAACTGCTTTT
CAACCTTCTTTTCCACTCCCATCTGTATCAGAGCTTCCCT
ACAGCTGGCAGATTGCAGGGAGCATGACTCACACAAAGGT
GAGAATCTCTTCAGCTGCTCTGATGATCTCAGAGTGATGA
AACTGATTTTTCTTGCTTTTGTTCTCACCTCCTGGCTCTT
GGTGGGTTTAAAAGGCATTCATTTTGCAAGGAAAAGATTT
TTAAACATAGAATGCCTAGCATTATCGTAGACACTGAGAC
TTTGTTGTGAGAGAGATAGAAAATAAACAGAAGTAACAAC
AGCAGTTTGCAACACCATATGAACTGATAATGCAGTACAT
TATAATCACGATGCTGAAAAACACAAAGTAAGGAAAATCT
TCCAGGAAGTAAGGGATGCCATAGATTGGTGAAAAATAGT
AGGTTTCTATTGGTGGAAAGAAGAAAGGAAGGTTTTCCCA
AGCAAGGGGAAACCAACATAAGCAAAGACATGGGGTGGAA
AGTGCGGTGTGTGGTGTAGAGGATGGTATAAATGGAGTTG
GCTGTAAAATAGGAATATAGGAGGTCAGAGCAGTCAGCAA
GCTCCTGGATGCATTCATCTGGATACCTGTTCAGAACAAG
CTCCTGACCTCTTTATGTGGGAAAGCTACTGGTCAAATCC
TTGAACATCTGAGATCATGGTGGGAACCTATCAATTATCA
ATAAAATGCTTAAAGAGCATGAATGGAAATGGCTACTGTT
TCTAGATCAATTCTCTTCCCAGGCACGATTTCTGATTTCT
GATGCATCACAGTGATGGAGCATGGGTAGGTAGATCTAAT
TTTTTAAAGGTCTTGCCGTTTAAAGGTCGGCATGCTTTAC
TGGCTGCTGAGCACTCACTAAATGCTCACTCCTAAATAAT
ATTGCCCAATATGTCCCTATCGAAATATGAATGACTTTCC
TAGGCCTATTAGTTTCTGGTACTATTGAAATTCCCAATGG
AAATTCTTTAGCCAGTTTTTTTAAAAACGTATTTCCTTAA
TAAAATGCTAAAAGCATTTTATTTAAGCAGATCACGTGAG
GTCAGTAGTTTGAGACCAACCTGACCAACATGGTGAAACT
TTGTCTCTCTCTCTCTCTTCTCTCCTGTCTCTCTCTCTCT
CTCTATATATATATATATATACATATATATATATATATAC
ACATATATGTATATATATACACACATATATATATATGTAT
ATATATGTATATATATATATATAACCTGGGAGTGGTAGCG
TGCACCTGTAATTCCAGCTGCTCTGGAGTCTGAGGCATGA
GAATCCTTGAACCTGGTAGTCAGAGGTTGCAGTGAGCTGA
GATCGCACCACTGCACTCCAGCCTGGGTGACAGAGTAAGA
CCCTGTCTTGAAAGAAAAAAAAGTTAAAACCTCTTTCCTA
TAATATAATCTATATGATTTACTTTATAACTTGAAGATGC
CATTTTCTTTTTTCAGAGGTTTTACGTTTAACAAAGAATT
TGGCCTGTACTTGTGGTAAAATGGATCAAATTTCACTTTT
TAAAACCTACTTTTTCATCCCATTGAGCTGTTAACTTATT
ATGTTTCAACAGAAATCTAATCTCATTGCTAGTCAATAGG
CAGCTATATTGCTCAGCTGAGGGTGACCTGCTGTGAAGTT
TTTGCAATCAGATTCTCCCATAATCTATTTAATTCAAGCC
TGCATAGCATGCCCCAAACCACTCATTATCCTTTTAACAG
AGTTGATGAATTCTCACGTCCCCATTGTCAGAAGACTTAA
TCAGCACTACTCATTACCAATAGTGTAATTGACATATTCT
TTCCTGAGGTTAGACCCTTTTGTATTTCAGTCAACAACTT
GTTCAGTATAAAAATTTGAAAGGAATGCATTTATTTGATG
CTAGCGAAAGTGCCAATGGACATGGTGGAAGCCCTGGAAC
AGGGTCTTTGGAGGGACTGGGAAGTGAGAAGGGACGTTGG
GCATTGGATTACATGACTATCATTAGATGCATTTTAAAAA
GAGTTAGCAAGCTTCCCAAATCAATATGGCACATACAAAC
CAATTCTGTTGATTTTGCAACGGTGGTGGTGATGGCCAGT
TAGAGTGGAGTTAGCAGACAAGAGTGTGTAAGGGACTGAA
GTGCTGGGACACTTCTCCACGAATATCTCCCATTTCTGCA
TATTTTTCAAGCAGAGGCACTGACTGCGTTTGTTTCAGAC
TATCATTTCGAGGGTCGTTCATAGCAAGCATCTTTGAAAG
GTATTGATAATGCTTCCCTCTAGAGCAAAGGGCAAGCATA
TTTACTATTCAGTATAAAATATTCAGGTTTCATAAGCTCA
GAGTTTCTCCTCCAATCCAGTAAATGTGCCAGTATCATCT
TGCCCTCTTCACATCACCCTGTGGCAATTGGGACTCAGGG
AACGAGAGAAAGAAAATGTTGATACTTTGGCTACTACTAT
TGGTGTGAATAACAGATTCCCTTGTCTCTGACCTAGAAGT
CTCATGTGTTCTCGAGGTCACTTACATGCTACTCCATGTA
AGTAACAGACTAACTTGTCTGTATAGAAGTAGGGTAATGA
TCTCAACCCCTTCACAGCTCTTGGTATAGAGTAGTCCTTC
AACACTCCTGAGCAGGGGAAGGCTTTTGGTGTCATTATTC
TGTCATTTGAAAGATAAAGAGGAGGTTTTTCACCAGCCAC
TCAAGTGATGAAAGCTGAACTCTAAAACAAGTTTTCTGTG
GTCAATGCCTACATGAGACTGAAAAATCAGGACCAGTTCT
AGCTTTGATAGATGAGCTTTAGCATGCTAATTCTATACAA
GAAGGCCACTTTGAACTCTAAGGCAGTTCTGGTTTGCGGC
TCTTCTAACAAGACATTTCAAACCCCCTTCTACTTTGCCA
CCTTCGTTATAGAGGATAAATACTAATTTCCCTTCTTTCC
TTGAAACTAGGGAAAGTTCTGGCCAATAAGATATAACCAC
AAGTCTGCTGGGGATTTTCGAAAGGCATTTGTTTTATTCT
CATAAGCAGAAGCAACATGATGAGTGTTGCACTCCTTTCC
TGCCTTGAACACAGATATGATGTTGGGAGTTACTGAGGAA
GCCATCTCTTGACTGAAGAAAATCCACAAGAATCTAAGAG
ATCATTAACTGAAATGTCAAGCCAGTTGGTCAACAGCAAT
ATTGTTAGTAAAAATAATAAACTCCCACTTATTAAGGCCA
CTCTATGTTGCTTTTCTGCTACTTGCAGATGTAAATATTT
TTAACTACTACCCTCTTCTAGTTCTTGTCACCTGTAAAAG
ACATACTGAGCATGCTCGTCATGTTCTGTGAGGTGTACAT
TTTGGATAGAAAACCAAAACCTTATTTAGCAGGCATATGC
CACAAAGGAATTTCATTTGTTACAACATTTATTAATGAAA
ACCAGGAAAGGACAAGGAGATACAAATATAAATAGAGAAT
TTCACTGCCACTAGATCGTTCCACATAATGGATATTGGTT
CTTAATACTTAAAAATGGAGTTGGAAGGAGATTTAAGGCA
AAAAAACAAACTTGAAAAAAGACGTGCAAATATTTTCTCT
TTAGTAAGAATTCCCAGGAAAGGGAAAAAATCAGCAAAAA
GAGGACAAGAAGTATAAAGAGAGCACATTTCAGTAGCTGT
AAGAAGTATAACAGGCCAAAAAATGGCCCCCCAAAAGATA
TCCATGTCAGATACCTGGAACCTGTGATTATTAATTTATT
TTGTAAAAGACATGATTAAGCAAGGCTCTTGAGAGGAGTA
TATCATGAATTATTTTAGTGGACCCTAAATGTCATCATGA
ATGTCCTTATAAAATAGAGACAGGATAGTTGACACAGACA
CACAGAGGATAAGTGATGTGGAGACAGAGGCAGAGATTGG
AGTAATATGGCCACGAGTAAAGGAGTGTCAAGGATGCTGG
GAAACCACCAGGAGATAGAAAAAGGCATGTAATGGATTCC
CTCCAGAACCTCCAGGAAGGGAGCAGCCCTGCCACACCAC
AATTTTAGAATTCTGGCCTCCAGAACTGTGAGAAAATAAG
TGCCTGTTGTTTTAAGTCACTGAATTTTTATGGTGATTGT
TATGACAACTCCAGAAAATGAATACAAAAGTTAATTGAAG
AGTGAATGTATGATAAAGGAATCATCTGACAACAGACAGG
ACAAATAAGTTATTGGATTCATTTTGTGAATGTTTATTGA
ATCATGATGATGTACTGCCACAGGTCAAAAGTGGTAAGAT
GAATAAAAACTAATCCCCACCTTTAGGAGATCACAGTGGT
GAAGATGATAGAACATTTACATAGGTAACTATAATATGAG
ATAGATGTAATAAATTCCTTTTTTTCTTTTTTTTTTTGAG
TCAGAGTCTCGCTCTGTTGCCCAGTCTGGAGTGCAGTGGC
ACAATCTCGGCTCACTGCAACCTCTGCCTCCCAGGTTCAA
GTGATTCTCCTGCCTTCAGCCTCCTGAGTAGCTGGGACTA
CGGTGCACACTGCCACACACAGCAATTTTTTGTATTTTTC
GTAGAGATGGGGTTTCGCTATGTTGACCAGGCTGGTCTCG
AACTCCTGACCTCAGGTGATCTGCCCACCTCCGCCTCCCA
AAGTGCTGGGATTACAGGCATGAGCCACTGCGCCCAGCCT
AATAAATTCTTTATCGGTAGTATAAATGAAGTCCTCTAGG
GATATGAAACTATTTCTGTCCATAGGAGGTCTAGGAAGCC
TTACCAACCTTATTGGAAGATGCGAAGATGTGAATTAGAC
TGAAGAGTGGACACTGGAGAAAAGAGACTCCCGGTTAAAA
GACACATCTTGAGTAAAGACAAAGAAAGGAGCATGTTGAG
AAGAGATATGTGACTTCTCTGGCTAGAAGATAAAATTGTG
AGAGTTCTGAAGGTCCTATGAAAGAGCCACAGAAAGTTTT
GGAGCAGGAACTCAGTACTGTCCTTACGTTTCCAGGTTTA
TGGTGACAACTCTGGTGGCAGTGGATGACATAGACTGGGC
AGGGTGTGTAGGGAGATAGTAGGAAGGATTGCTGGGAAGC
AGGGAGATCACTTCAGAGACTATTACAGTTGTCTAGAAAA
GGGACGAAATAGCTGACCAAAACAGTGGCAATGGGACTAA
AAAGAAGATAAAATCAAGGGATATAACAAAGGTAGATTTC
ATGAAATAAGAATTCTGAATGGATATGCAGTGAAAGAAAG
CAAAGAATGAAACATGTTTTCAAACCTGAGTAGCTGGGTA
TTTTGTTTATTACAAACCACCCAAAGCCATAGTGGCTTAA
AATAATAACCAATTGTACTCACTATTCTTGATATTCAATG
CTGCATAACTAACCATCTCAAACTTAGTGCCACAGAACAA
CAATCCTTTTATTACATTTGCAGATTCTGTGGGTCAGGAA
TTCAGACAGGGTACAATGGGGATAGCTTGTCTCTCTCTTC
TATAATGTCTGGGACCTCAGCTGGAAGTCTCCAATGTGTG
GGAATTTAGGTCTGGAGCCACCTGGAGGCATATTTATCCA
CATATCTGCCGCCTGGACTGGGATGACTCAAAGGCTGTAC
TCAGCTGGGATGGTTGACCATGGCACCTGCATGTGGCCTC
TCCATGTGGCTTGAGCTCCTCTCAGCAGGATGGCTGGGTT
CTGAGACAAAGAACCCCAAAAGGGAGCATCCAGAAAGTGA
GTGATCCTAGAGACCAAGGCAGAAGCTGCATGACATTTCA
TAACCTAGCCTCAGAAACCACATAGCATCACTTTTTCTGG
AGTTTATGGATTGGTGCAGTCAATAGCTTGCCCAGATTCA
AGGCAAGGGGACCCCACCACTCAATAGGAGGAGCATCAGT
GCAGAGGACCATCTAGAATAGGAAATATTCTATATAGGAG
GAGCTTCAGCCCCTCTCAGGCATTGTAGAGCAATGAGTGG
GATTGACTTGATGACTGGGAGCCGGAATCATCTGGAGACT
TCACTCTCATGTCAGGAACCTAGGCTGGTGTGACTAATGG
CTGGAACTCATTAGGTTTCTCTTTCTCTCTCTCTCTCTTT
TGTCTGTCCATGTGACCTCTTGATGGCTTCCTCTTGATGG
AAGTCAGACTTCTTATATAATGACTCACGCCTCCAAGAAA
AAGTGTCCCAGTGTGTAAAGAAGAAGTTTGTGGCTTTTTA
TGACCTGCTTAGGAGTCACATAGCATCACTTACACTGTAC
TCTATTGGTCAAAGCAGACATAAGCCTGCCCAGATGTAAG
GGGCAGGGATATAATCCCCTCCCTCAATGGAAGGCATGTC
TAAGAATTTGATGCTGTGTTTTAAATTGGCCACCCTGGAA
AAATGATAACATTACTAGCCAAGGTCAAGGATAAATAGGC
TTAAGAGTTTAGATAATGAAATTTGTCTTATAAAAATTAA
ATTTGTGGTATCTAGCAGAATCCTGGTAACATGAATCTGA
AGTACAAGAAATAGTCAGTCTCAGAGAAATAAACTAATAA
ATGTATGGGGTAATTAAAACAACATATTGAATGAGAGGAG
GCCTAAGAACCCAGACCCATGAGTAGCGAATTTTGTTCAT
TATTCACACAATGTTCATTTCCCACCCCTTCCTTTCTTAC
AGAATCCCAAATCCATTCATGGGTTCCTGTTTCATACCCA
AAGTAAGAGCTTGGTTTGTATAAAACAGTCATGGGAGCCC
CATTCTCACTGACTTTGATTGAGTATATGTCATTCCCATC
AGGGAACAGGAGGTAAAGTCTGTTGGGGTGCATCTTTAAA
AGATTAACTATACGCCGGGGATGGTGGCTCACACCTGTAA
TCCCAGAACTTTGGGAGGACGAGGTGGGTGGATCATGAGG
TCAGGAGATCGAGATCATCCTGGCTAATAGGGTGAAACTC
TGTCTTTACTAAAAATACAAAAACAAAATTAGCCAGGCAT
GGTGGTGGGCGCCTGTAGTCCCAGCTACTCAGGAGGCTGA
GGCGAGAGAATGACATGAACCTGGGCTGAGGACTTCGCAG
TGAGCCGAGATCATGCCACTGCACTTCAGCCTGGGAGACA
GAGCAAGACCCTGTCTCAAAAGAAAAAAAAAAAAGATTTC
CTTAAAGAGGAAGAGAGAGATTGTCCCTATATTTTTTTCC
TTTGCTTGTTATCATGCCTGAGCATCTGAGCGTGGTCAGA
GAAAAGGAATGCCAGAGAAGATCCTGGATCCTTCCATAAC
TCTGAACTGCTTGTTATGTGAAATTAATATATCCCGTTAT
TTAAGTCAGATTGAGTTGAGTGAGGGCTTCTAATACTTTG
AGCCCAAATCATCTTCCTAAATATGGTCCTTGCTCATAAC
CCAATATTCCAAAATTCCCAGGACATGATTAAACTTTGGC
TCTAGAATTGAAGAGTTGAAATGTTCTAATTTAAAAGACT
TTCTAAAACATTTAACATTATTTAATTACAGATTGTGATG
GTTAATTTTATGCATCTACTTGACTGAGCCATGGGATTCC
AGATGTCTGACTAAACATTATTTCTCAGTGTGTCTCTAAG
GGTGTTTCTGAAGGAGATCGGCATTCAAATTGGTAGCTTT
AGTAAATCAGATAGCCCTTCCCAGTGTGGACGGGTCATCT
ACCCACCAGTTGAGACCCCAAATGAAACAAAAAGGAGAAA
GAACACTGGATTCCTGCTCCCTCTATTTGACTGCTTGAGC
TAGGACATTGACCTTCCCCTGCCCTTGGTGCTCCTGGTCC
TCAGGCCTTCAGATTGGAAAGGAATCTTCACCATCAACCC
ACTGGCTCTCGTGCCTTTGAACTGCACCACTGGCCTTACC
CAGTCTCCAGCTTGTGGATGACTAATTGTGGGACTTCTTC
ACATTTATAATTGTGTGAATTCATACCTTATAATAAAAAA
AGGTTTCAGGATATATAGGTGCACACACACACACACACAC
ACAGAAAATTGGGTTTGTTTCTTTGGAGAATCCTAATACA
CAGATTATTAATATATATTAATGATATGGTTTGGATGTTT
GTCCCCTCCAAATCTCATGTTGAAATGGGATACCCAATGT
TGGAGTAGGCCTGGGGGGAGGTGTTTGGATCATGAGGATG
GATCACTCATAAATGGCTTAGTGCCATCCCTTTGGTGACA
AGTGAGTTCTTACTTTGGTAGTTCATGCAAGATCTGGTTG
TTTAAAAGAGAGTGGAATCTCCCTGCTCGCTCTCTCTCTC
ACTCCCACTCTCAGCACATAATGCACCTGCTCTGCCTTCA
CCTTCTACTGTGACTGTAGGCTTCCGGGGGCCCCCACCAG
AAGCTGAGCAGATGCTGGCACTGTGCTTCTTGTACAACTT
GCAGAACGATGAGCCAATTAAACCTCTTTTCTTTATAAAT
TACTCAGTCTCTGGGTAAAGAAAATGTGGCACATATTCAC
CATGGAATACTATGCAGCCATAAAAAGTAATGAGTTCATG
TCCTTTGCAGGGATATGGATGAAGCTGGAAGCCGTCATTC
TCAGCAGAGTAACACAGGAGCAGAAACCCAAACACTGCAT
TCTCACTCATAAGTGGGAGTCAAACAATGAGGACACATGG
ACACAGGGAGGGGAACATCACACACCAGGGAGGGAGACCA
TTAGGACAAATAGCTAATGCATGCAGGTTTTAAAACCTAG
ATGATGGGTTGATAGATGCAGCAAACCACCATGGCACATG
TATACCTATGTAACAAACCTGCATGTTCTGTGCTTGTATC
CCAGAACTTAAAAGTAAAAATTTTTTTAAAAAAGGATTTC
AAGATGAAAAAAATAAAATAAAATAATTACCCAATCTGAG
GTATTTCTTTATAGCAACACGAGCATGGACTAACACAATT
AGTGTAATGCATTTGTATTGTATGATACTTGACACATACT
TAGCACAAATTATGTCATTTGATCTTTACAACACCTTTTG
GAAAAAGGCATTGTGGGCATATTTCTTCCATTTTCAAATG
AGGTAAATGAACATTCTGCTTTAAATCCTTTTGTGAAATT
ATATATGGTTTAAATAATAAATCTTATTCTACTTTTCATA
TTCCACTTTGCTTTGCAGATAGTACCTATTCACTAAATAT
TTGCATATCTTAAATTTATAGCACTCACTAAGATAATTTT
GAAGGCAGAAAATAATGATTTTGTTCAAACACTAGCCAAT
ATAAAATACTCTGGCAAGGATTTGACCATAGACAAGCAAA
GAATTGTAAGGTTTGTTTATATTAAATGCTCAGTCAGCTT
GAAATATGGTGGTAGACTTTCTTGGTGCTTAGTAACCCTC
ATGCTTTATGGGAAGAGGTCAAAGAAACAGGGGTAAGTTC
AAAACATTATTCTTTTAATCTAGCATAGTACCAGGAACAC
AAGTGAGCCTGATCTTATTATTTAACTGACAATAATTTAA
GTACTGAGCTATTTCACATGAAATAAGCATTTAGGAGCAT
GTAATCCATTTCAAATCATCTATTTATGATGGCTTCTTCC
TTTACTGTTTAAAGATATTAATTATAAAGGTAAACATTGG
TTTTAACAACTAGGTCTTCTTTAACCATTTCTCTTAGTCA
AACTCCATCACTTTTGACAAGCAAGCTTTTATAAAAGCAT
ATTCTTTTAACATGTCTGCTAAATTAGCTTGTTGCTATGT
ATTAACTTAAAATACTACTTTAACTGGTACACCAACAGTC
AAAAACAGATGGGATTGCTGCAAGATGGTACAGAGAGAGA
AGCTCTTGGGACATAAACTGATTTTGTTGTCTTAATGAGA
CCTATTTGGGAATAATTCTTTTTTCAAGTCCTTGCCACAA
AGGAGAATAATTTTTTTGTTTACAGAAAATGTGGAAATTC
TCAAACCAAAATAATATTCTCTAGTGGAAAGGTGTTACAC
ACATATAAAAAAAATTATTATTCAAAGTATATGTTCATAC
TACCAGAAATCTATGTAGATCCCAAGAGGAAAGTTCTTTC
TTTAAGCAATTCTTTTGCACTTCTCTTTATATTAAAAAGA
ATAAGAAGTGGAGAAGGTAGAAAAGATTGCAAATGACAGA
AACACTGAAAAGGGCAGAAATCTAAAAATAAACAGTTTTC
TCCCAATGCTTTAGTTACTTTGGGTTTGTCTCTGTCTTCA
TACCTCAATATCAAGGCTAAGCAGAATTTGAGCTGAAGGC
TTTTAACCATATGAATTATTTATTCATCAAATATTTATGA
AGCACCTACTATGTGCTGGGCATTGTCACAGGTACTAGGT
GTAATATGGTGAGTAAAAATGGGCACTGCCCATAATTTCA
TAAGCTCATAGTAAAGAAACTAAAAACCATTTTTTTATAC
AACCTGAAAGGGCATCACCTACTGTGTCACATTTTGCTAT
AAAATTCTGTGAAATTTGGGGGTTTCTTGTTTTTCCCTCT
TATGAGCCATAATACCTGCCATCCATATTGTTTTTATGGA
TGACATTCCATTTGGTTTTTTCTCTTGCCTTTCATTTCCT
ATTTTCTACCCATAGTCAATGCTTCTAAATACATTATTAG
TATTTTCTCATTAGCATTTTTATTTTCTACCTAAATGTCA
TTCTGAGAGAGCTATTCCTCACTTGACCTTCCAGCCAGTA
GACCTTAGGGGAAAGATCATTCCCAAATAAAGCAGCTGAA
AAACACCAGGGAGTATTTCAACTTGGGATTCCATGTCTTC
CTGTCTTACAACTTTATTCGGCCTTCACTTTGTTTCAAAT
GTTTGAGAATAAAAGACCAGCTATGAGTACCATCTGCTTA
AATCCCTCTACCTTGTCCAGATCATTAATGAAGACAATTA
AAAATAGTTCTCATGAGAAAATAAGATAAGCGATTATTAA
GAGGAAATCAGGTACACTTGCATTTTCTACTTCCTATGGG
TAAAGCATTTTAGATGTAATTAATGTTATATTTTCACTTC
AAAATAGATATGTAACGTATGCTAGACATGAAAGGCACGA
TACTGTGGTTCATAATGAATTCTGCCTTTAAGGACAATGG
CTTTTAGTGTAGAAGTTAAAATATGTACAAAAGTATAGCA
AGATGGAGGTTGATGTGTGCATGAAGAGGTACAGTTTTGT
ATATTCATTTATGTGGTGCTTACTGCGTTCCAGGTACTCT
GCTAGGCACTTTGTATAGAGGGAGAGTGTGCATTAGACAA
GGTTCCTCAAAGGTCCAAAGGTCCGGCATTGCTGCAGTCT
ATGAGAATTCAGTTACATAAACCTTATGGATGGTACTTGG
CTGTGCAACACTAAATTCATTTTCTTTGATTAGTTTGAAT
TGATTTTATTTAATAATTTTGTTAAGGTATGAAGTATTTT
AAGTGAGACATCATACAAGATTCTCCATGTGATGTGTTCA
AACCTGATAGGCTTTATTGAGTGGTAACTCTATCTCATTA
GTAACTCATTCAAAGACAAATTGTTGTAGGGGTAGGGAGT
TTGGAGGGGCAGGGAGAGAGGAGATAGACATATTGCAGAT
TAGAAGAAAAAAATCTTTTTTTTTTTTTTTTTTGAGACAG
TGTCTTGCTCTGTCACCCAAGCTGGAGTGCAGTGGTGTGA
TACCAGCTCAATGCAGCCTCAACCTTCTGGGCTCAAGTGA
TTCTCCCACCTCAGCTTCTCTAGTAGCTGGGACTACAGGT
GCATGCTGCTAATTTTTGCATTTTTGTAGAGACAGGATTT
TGCCCTTGTTGACCAGATGGTCTCAAACTCCTGGGCTCAA
GCAATCCACCACCTCAGCCTCCTACACCTAGCCAGCATTA
AAAAAAAAAAAATCTATTTTAACTTATTGCTAAAAAAGGT
TTACTTTAGTGTTGATAGGGAACATTAATTGCAATATGAT
AGTACAAGCCCCTGGTAGTTTCTCAATTTTAACAACCAGA
AGTGCTTAGTGAGTACCTGAACCCTAGCACATTCCATATC
AAAAAGCCAGCTTTCCTGTTCACTTGCTAACCAGATGAGA
GATGACAACCCTGCAAACCTAAGTAGCACTTCACACAAAA
CTGATGTTTTGTTAATGGGAGAGCTAATTACTATTCCACT
TTCTTGGCTTAAGTGTCTTGAATTCTTCTACTTGCTTATG
CCTGGGGCACAAAGAATAACAAAACCAAACACAAAGCTTT
CTATGAGTTACATTAATGAAATAACCCAGCCATGTTTTAA
TGGAATTGTTTGTCATCAAATATACATGAAGGACCTGGTG
CCCTACCTGACTAGACATGACAATTTAACTTGGTGTTTTC
CATTGTGGCAACATGATCATAAACATATTAACAAGTCCCA
TAGTGTGATCAACAACAGATGTAGAATTAAAAGTGTTGAC
AAGTTTCATCAGGTATTTGGGCCTTATGTATTTTCCACCA
CATCTAAATCCCATTGCTCTGGAAAAACTGCCCAAGCAAC
TGTTCTCTAAAAGCTGTTTGCTGTGAAACATTCCCTTTTG
TTTCATGCTTCGACTGGATAAACAGACATAGATTCTCCTG
AATGGGCTTTAGGGAAAAAAAAAAAATCTACTTTATAATG
CCAACTACTTATCATTGAATAGATCCTAAAAAATTCTCCA
AAATGGGAAATGGGCATCACTCAACACATTTGGATCATAC
ACATGTATTGAAAAAAATACTTTTAAAAAAAAGTATATGG
AAATAAAATCAAGAACTTGATTAGTATGTATTAAAACAAG
AATTAATCTTTTATAAAATTTAAAGGGCAGATTTGTAGTA
AACATCTGATGCTTTTTGTCTTCTGGCATCTTTCCGTTTT
GGAAATTTCCTACTACCCACTGGTGACTTCAGGACCCCAG
ATGCAGAGTGAGAACATCATCCAGCCTGGCTAATCAGAAT
CCTTCACTCTTTAGGCACAATAATTCAACTCAGGGATGAG
CTATAGTTCCAAGGCAGAGGTGTCAGAATTTTCCTCTGGG
CTTTTGCTAATGCTTTTGGGAAATACATGGTTTTTGGATT
CACTAGCTGTGGGAACAACATAAATCTAGAGCTACCCATG
GTGCACTTGTTACCACCTGAGAAGAGCATTCCCAACAACA
AAGCTAACAGAAAAAAGCAGAGCTGAGTCATGGCAAAAGA
GGGAGAAATGCAAGAGAAAGGATGAGAATAGCAAGAATAG
GAGACAGAGAAAAATGTTGCTGGAAACATTTGTAGCTCTT
ACTTCTAGCCAGACCTAAATGCATATCCATCCCTGAACTT
TTCAGTTGTTTTAGCCGTCACCTCCCTTTTTTTGCTTATG
CTGATTTAGATGCTGTAGTACTGGGGTTGGTGATATGGTT
AGGCTTTGTGTCCCCACCCAAATCTCATCTTGAATTGTAA
TCCCTATAATCCACATGTGTCAAGGGAGAGACCAGGTGGA
GGCAACTGAATCATGGGGGTGATTTCCCCTATGCTGTTTT
CATGAGAGTGAGTTCTTATGAGATCTGATGGCTTTATAAG
GGGGTCTTCCCCATTTTACTTGGCACTTCTCCTTCCTGCC
GCCTTGTGAAGAACATGCATTGCTTCCCCTTCACCTTCCA
CCATGATTGTGAGTTTCCAGAGGCCTCCCCAGCCTTGCTG
AAATGTGAGTCAACTTAACCTCCTTTATAAACTACCTAGT
CTTGGGCAGTTCCTTATAGAAGTATGAAAATGGACTAATA
CGATAAATTGGTACCACAGAGAGTTGGGTGCTGCTATAAA
GATACCCAAATTTGGTATTTTCCAAATTCCAAAGCAACTT
TGGAACTGGGTAATAGGCAGAGGTTGAAACAGTTTGGAGG
GCTCAGAAGACAGGAAGATGTGGGAAAGTTTGGAACTTCC
TAGATACTTGTTAAACGGCTTTGACCAAGATGCTGATAGT
GATATAGACAATGAAGTCCAGGCTGAGGTGGTTTCAGATG
GAGATGAGGAACTTGTTGGGAACTAGCATAAAGGTGCCTC
TTGCTATGCTTTAGCAAAGAGACTGCAGCATTTTATCCCT
GCCCTAGAGATCTGTGGAACATTGAACTTGAATGACTTAG
GGTATCTAGCAGAAGAAATTTCTAAACAACAAAGCATTCA
AGAGGTGATAGAGTACAAAAGTTTAAATATTTTGCAGCCT
GGAAATGCAGTAGAAAAGAAAACCCATATTCTGGGGAGAA
ATTCAAGCCCCTGCAGAAGTTTGCATAAGTAACAAGGAGC
CAAATGTTAATCACCATGACAATGGGGAAAATGTTTCTGG
GTCATGTCAGAGACCTTCCTGGCAGCCCCTCTCATCACAG
GCCTGGAGGCCTAGGAGGAAAAATTGGTTTATTGTGCTGA
GCTCAGGGGTCTTGCTTCTTTGTGCAGTCTTGGCACTTGG
TGCCCTGCATCCCAGCTGTGGCTAAAATGGGCCAACATAC
AGCTCGGGCCATTGCTTCAGAGAGTGCAAGCCTCATGCCT
TGACAGCTTACATGTGGTGTTGGACCTGCAGGTGCACAGA
AGTCAAGGATTGAGGTTTGGGAACCTCCACCTAGATTTCA
GAGGATTTATGGTAACATGTATGAGTGTCCAGGCAGAAGT
TTGTTGCAAGAGTGGAGCCTTCATAGAGAACCTCTGCTAG
GGCAGTGTGGAATGGAAATGTGGGGTCAGAGCCCCACACA
GAGTCCCCACCAGGGCACTGCCAAGTAGAGCTGTGAGCCA
CCATCCTTCAGATCCCAGAATGGTAGATACACCAACAGCT
TGCACTGTGTTCCTGAAAAAGCCACAGGCAGCCTGTGAAA
GCAGCCAGGAGGGGGGCTGTACCCTGCAAAGCCACATAGG
TGGAGTTGCCCAAGGCCTCAGAAGCCCACGTCTTGCATCA
GTGTGACCTGGATGTGAGACATGTGGTCAAAGGAGATCAT
TTTGGAACTTTATGATTTGACTGCCCCACTGGATTTCAGA
CTTACATGGGCCCTGTAACCCCTTTGTTTTGGCCAACTTC
TCCCATTTGGATTGGCTGTATTTACCCAATACCTGTACCC
CATTTTATCTAGGAAGTAACTAACTCACTTTTGATTTTAC
AGGCTCATAGGCAGAATGGACTTGCATTGTCTCAGGTGAG
ACTTTGGACTGTGGACTTCTAGGTTAATACTGGAATGAAT
TAAGACTTTGGGGACTGTTGGGAAGGCATGATTGGTTTTG
AAATGTGAAAGAGACATGAGATTTGGGAGGGGCCAAGGAA
GAATGATATGGTTACACCTTATGTCTCCACCCAAATCTCA
TCTTGAATTGTAATTCCCTTAATTGCCATAATCTCCACAA
CTCAAGGGAGAGAGCAGGTAGAGGTAATTGAATTATGGTG
GTGGTTTCCCCATGCTGTTCTCATGATAGTGAGTGAGTTA
TCATAAAATCTGATGGTTTTATAAGGGCCTCTTCCCTTCT
TACTCAGGACTTCTCCTTCCTGCTTCCTTGTGAAGAAGGT
GGCTTGCTTCCCCTTCGTCTTCCGCCATGATTGTAAGCTT
CTTGAGGCCTTCCCAGCCAGGCTGAACTGTGAATCAATTA
AAACTTTTTCTTTTATAAATTACCCAGTCTCTGGCAGTTC
TTTATAGCAGTATGAAAATGGACTAATACAGATGGTAAGC
TTTTTTTCTGTAAAGGACCAGACAGTAAATAGGCTTTACT
TAGGCTTTGCATGCCCTATAGACTCTATTGTAACTACTCA
ATTCTGTCATTGTGGTGTGAAAATAGCCATAAGCAATATA
TAAACAAATGAGTGTGATTATTTTTAATAAAACTTACTAT
GCACACTGAACTTCAAATTTTATATAATTGCCTATGTCAC
AAAGTATTAATTTTCTTTCTATTTTTCCCCATCATTTGTA
AACACTGTTCTTAGCTCCAGGGCTATGCTAAACAGGTCAT
GGGGAGGATTTGGCCCATAGGCTATAGTTTGCCCAAATCC
GGTCTAACTTTCATTTTTGTTTTGGTGTCCCCCGAGTATC
CATTTCACCCTATTATTCTGCCAACACACACAGATTTTTC
TTTAGAGACTCACTTCTTTCCACATTTTATGCTGTTCAGT
TTGGATAAAATGGACCCTATCCTTAGTTCTGGAGGTGGGC
TCTGTTAACTTTAGCCAATAAGACAATTTCATCTTACTGG
CCACAGAGTTGATTCAGGAATGGGCCCATGGCTAACTTTA
ATCCAACAAAATTTGAGGAATATTTGCTAGGGCTTCTGGG
AAATAAGCTTTCCCTCTTTTCTTTCTACCCTCTCCATACC
CCAAGCCATTTGAGAAGAGAGAGCATATCCTCTGATAATT
CAAGGAATGAGGATTGAGACTAAAAACTGCTACAGTCAGG
AAAAAAAGCCTCTAGCTTCCAGGAAACCACCTTTTGAAAC
CTGGGAATGGAACCAATATAATGACCTGAGGTGGCCATTG
AGTTAAATCGAACCTCATCAACAGCTAACCATAATCTGCT
CAGTTATATGAGTCAATAAATTTTTTTTTGTTTAGCTTAT
TTAGGATAAATTTTTGGATAGGTTTTTATTCTTATAATGA
AAAGAATCTTGACACATTTTTAAAAAAATAAAAAACGGCA
ACTAGCTGTCTGCTTCAGAAAGGGTCACATAGTTCAGCAG
TATCATAGCCACATCAAAGTCAATTTTAGGAGAAAGTTCT
CAGCTTGTCAGGTTCAGATACTTTATCTGCTTATCAAGAG
TTGTCCAGACTCTGGGGGAACTAATCACACCAAACTCATA
AAAGACGGTACACCTATTTATAAACAAAAATTCCTGCCCC
ACTCCACACTTTGGAGAAACTCCAGACTTCTCACCATCGC
CATAAGGCCCTCCATGGCCCTCCATGGTCTCCCCCAACCA
GAATGGTATCTTTGCTTTTCCTCAAACATTATGAATGAGA
AGAATGTTACAAATGATTTTTCCTCCTTTCTTAAATCCTC
TTCATTCAGATCTTAATATGACTCACTGTCATTTTATTTA
ATTATCTGATAAAACTTCACTCCAAGAGAGGCCTTCTTTG
ACAACTCTGTCTAAAATAGCATGCCCCCTCCTTCCTTCCC
TACATACATGACTCAATCCTTTTCTATCTCCTAATTCTGC
TTTAGTTTATTCATAGGAATTTCATCTAGCTGAAATTATA
TTCTCATTGTTTTTAATAATCTATTTCTCCACTAAAATAT
AAGTTTCATGAGGACAGGAACTTTGTCAACCTTGTTCACT
ATTGTAGTCACAGTACAGGGCTTAGAACAGTGTTTGACAC
TCAGTAGAAATTGCTGAATGAAACAAGTAAGGGAGGGAGG
AAGGGAGAGAGGGAGGAAGGAAGGAAGGAAGGAAGGAAGG
AAGGAAGGAAGGAAGGAAGGAAGGAAGGAAGGAAGGAAGG
AAGGAAAAGGAGAAAGGAGGGGAGGGGAGAGTAGATGAGA
GGAGGAGAGGAGAGGAGGGGAGGAGAGGAGGGGACAGGAG
AGGAGAGGAGAAGAGGGAAAGAAAGGGAAAGGGAAAAGGG
GAAAGGAGGAAGGGGGAAGGGGGAGAGGAAATCAACCCAT
ATACTCATATTCCTATGAAAATATATACAGAACAAAACAA
ATTATTTTAGAAAATATCTGTGAAATATAAATCATATTGT
AGTTGTCTTACCCTAAGATCACAGATGAACAATTTCAAGA
AAGACCATTACCATGAACATAAGAGTAAACTACCTCTGGG
CTATGCTACTTGTCAAATAACATAACTGATTTATATGGAT
ATAAGAATTTATAGCTTCAAAGCACTTTTCCCCTATAATT
GCATTTAACTCTTACATCTTCCTTAAGGAGATGCTGTTAT
TCTCTTATACTGAGATGAAACTGAAGCTCAAAATTCAAGT
AAGGAGTAACTCAAGATTACCAGAAGATAAATGGCCAAAA
CTGAACTTGAACTGAGTCCTCTGATTTTGTTCTACTCTAA
TATGCTGCCTCCATCTAGCAATGACAGATCCCACCTATAA
TATGTTCATTTACTCGCTTCAATTTCCAAGAATGACCAAA
ACTTGTCCTCATTTTCTAGGACTTTCCACACAAAAATTGT
AACACAGCATGCCTCAGGAAAACCTGAGTATCTATACAAA
ACTCTTCGGCTCCATTTGAGATCTGTTGGGGTCTAGTGCT
TCTCAAACTTTAGTGTGCATGTGAATCACCCTGGGAGTCT
TGGTAAAATGCTGATTCTGACTCAGTAGTCTTGAGGGTGG
CCTGAGTTGCTGAATTTCTAACAGGCTCTCAAGCAGTACT
GATGCTACTCAACTACAAGACTACACTTTGAGTAGCAAGT
CTACAAGATACTTACATGGATTTAAAATTCCAATATAAGT
AATTAGTATTGCAATCAGGATCAAAGGTTTATTGTTAATA
TAACTGATATTCATCATCGCTCCCCCCCTCCAACTACCAC
TACCTCTTAAATACTTTGGTTTCTTTTGGTCCCATCTATT
TTGGCAAGGGTGCTCAAATGACTCAAACTCATCATTTGTC
ACTCTACTTCCATCACTTCTCTGTCTCAGAATCACTACTT
GTGCTAGTCACTTAAAAATCTGCCTCATTCTTTAGAATGA
TGGTTCCTAAATACCAATAACATATCTTTTTAATAAGGCA
GAGTGAGTTTATTGCTAACCTTTATAAGGGAGAGCAAATA
CAGAGCTTTGGTAGTATCTCAAACAGGGAGATACAAGGTC
AGATTTTATCAGGAAATTGAAGCCTGGCTTAAGGTGTGTC
TTTCAATATGGGTGGGAGCTTAAGATTTGGTAAGAGCATA
ATGTAATAGTTTAGGATTAGTGATAAGATTAGAATATTTC
ATTCAGCAAGACAAGGACTTTGAAGACATGAGTTCAAAGA
GTCTTAGGGCATAGACTATCCTTGGTGGATGCTTTCTGTT
GGAAAGTTAGTGGCTCTTTGAAGAACTTTCTGGAATACAG
AAACAATAATAACAATAACAATAAAGTTATTTCCAACTTT
CATTCTTCTAGGCAAGAGTTTCCTGAAACAGTGCATTTAT
ACTAATGAAGACAATGAAATAGTAAAGTTACATTATTGTA
GACAGTAAGCTGTATAGGGATAAGTAATTGTAATTACCTG
ATCCAAGTATCTTCAGCCTGAGCTGAGGGATAGACAATTA
ATATCTCAGTGCGTGATCATCCAGATCTTCTCTGCTACTA
GAAGTGTCAAAATCATGTATCAAGTTTCCAGTTGCATAAA
TTTGCTAGGGCTCAGTATATAATACCACATATTGGGCGAC
TTAAACAACAGAAATTTATTGTCTCACAGTCCTAGAGGCT
AAAAGTCCAAGATCTATGCTGGTAGGATTGATTTCTTCTG
AGAGCCGTGAGGAAGAATCTGTTCCATGCCTCTTCCCTAG
TTTCTGGTTGTTTGCTGGCAATCTTTCACATTCCTTAACT
TGTAGAATCATCACTCCAGTCTCTGCCTTCCTCTTTACAT
AGCGTTCTCCCTGTGTGCATGTCTGTCTCAATGTCCAAAT
TTTTTATAAGCACGCCAGTCATACTGGATTATGATCCACC
CAGGTAGCCCCTCATTTTAACTGATTGGCTCTATAGAGAC
CATATCTTCAAATAAGATTACATTTTGAAGTACTTAGAGT
TAGGATTCTAACATCCTCTTCTTGGGGTGACCAACTCAAC
CCATAACACAAGTGATTGATTGTTCCAACCTCCATAAATG
TCGGACTTTCTTATTCTTTTTGCTGATGATTATTTGTTGG
ATCATTTCATAAAATAGAGACTACACAACAGCATTTAAGA
CTTTGAAGCTCACACAACTAATTGTCACACCCTGCTAAGA
GAAATATTATTATCAATGTTTACATTCCACTTCCTAGGCA
GGAGCTAAGAGTTTCACCATCAAATCAATGGAAAAGATCC
CATCCCCAGTGTGAATGGCCCACAGAACCAGATATGAGGT
TATTAACCAAATTACCTAATTGTCTGTTTTCTTTGTGGTA
TCCCAGCTCTTTTTAGTAACATTAATATGTAGAGATATAA
GTACGATATTCTTCTCTTACAGCTGCACGTGATCCCTCTT
GAGACACCAATACTATATCTAAGGTGGCTCTATTTTGTCC
TGCCACCTGCCAATTTCATGAACCTCTCAGACGAGGAGAC
ACTGTCTAATCCAAGTCATCTGTTATTCCCCTCATTGCAG
CATATAGGGCTCTTTCCCACTTTCTGGGCCTTTGGTAAAG
CATGAAGTGAAGAAGCCAAAGAGATAGAAAGCAAGCAAGA
ATTCCCCTCGAGAGGTTACAATTTGGGTTCTTACCTCAAG
GTCCAGTTTTTTTCCTTGAATCATGTTTTCTAATTATCTA
TTTTTCCTAAAGGAAAAATATGTAGGCCAAAGCAGACCCT
AGGTGATGTTAAGAAGTATACTGAAAGAAGGTGTCCATTT
ACCAAGACAATTTGTTCCTATTTAGGAATAGAACAACAGT
AGCTAGTAGGCTGTTGTGCTACTAATTCAAAGCCAGTCAT
TAGGAGCCACTCAATGATTCACTGTGGCCAAAAAACATTT
ATTGGATTGACAAATAGTGCTGTAATATTTTGACAATACT
TATCAAGAAAAGTTTGGTGCCAAGCAATGAAATTTGTAGT
ATAGACATCATTAGGTAGTTTAAAAGCAAATAATGTGTCT
TACTTGTAAGATCTGTGAAAGTGAGACATCCTCCAAATAT
ACACCATCTGTTCCCTAGCCCTCTTTCAAGTTCTATTTCT
GTAAAGGTCTAGTTACAAAAGCTAGCTCCCACAAAATGTC
ACAAAGTACTTTTTAGGGGAGATAGAAACCTCCTATTCTA
GGTATGGCATAATAGAGAGTTGTGGGTTTCTGGGTACCTG
GGCTCTTGTGATGTTTTTCATCTAAAAAGTCACAAAGTAC
TTGAAGCCATCTGTCCAGAAAACCAACGGATTATGACAAG
GACTGGAAGCAAGGGAAGCTGTATGGCTCTCTGTTCTTGG
TTGGATATTGGCCCCTCAAAACTCATGTGCACCTGGAACC
TGGGAATGTGAATTTTCTTGGTAATAGGGTCTTTAAAGAT
ATAATCAAGTTAAGATGAAGCTAAACTAGATTAGGGTGAT
CCTTAATCCAATGACTGATATCTCTACAAGGAGAGGGACA
GATCTGGACAGAGACACACAGGCAGTTATTATAGTGATAC
AGCTGCAAGTCAAGGAATACCAAGGACTGCCATTGGAAGC
TAAAGACAGGTAACAGATGCCTTGTAAGAGTCTCCAGAAG
GAACCAACCTTGCCAACTCCTTGATTTCAGACTTCTAGCC
TTCAGAGTCGTTAATGAATAACTTTCTGTCACTTTAAGCC
AACTAGTTGGTGGTAATATGTTATGGCAGCTCTAGGGATA
TAATAGCTTCTCAAATGAAAACATATACAACCCCAATACT
CAGTTTAGTTGTATGCTTAACCAGTTCACTAGCACATTGT
AGCAACTTATTGGGCTCATATGAAGGAGTAGTTAAGGATA
CAAGAAACAACATTAAGAATCATGACTTATAACTAGCATA
GATAAAGGTAGCTTTAAACCTGCAAAAGAGCAAAGAAGGG
GACTGATTTACATCCATTTTGAACCCATATTTCTCCCAGT
ACCCATTCCTGACTACAGTTGGTTGCAGATGTTCTATAAT
GGCCTCCTTGAACCTCTTCAAGGATTTGGGTAGGATCTCA
GTGAGGGCTACTGGCCTGGCGTAATGATCATCCTAGACAT
TTTATATTTTCTTAGCCTTCACACTAGCTTCTTTTGTATA
AGCACCCACTTTTGTAATTGGCATCTCATTAGGAAGCATT
ATAGCACTCTAAAGTGATTTAATTTGCTAAATACTCTTAA
TTCAGGTGTCTACGCTTTCTGTTTCCAAAGCATTCCAAAA
TCATGGACCCTCCCAAAAGAGATCTATTAGCTGTGTGTTT
ATTAACCCTTTAATCTCTAGCTAATGGCAAATTCTTGTGT
GTACAAGTTCCACCATCTAGGCAGATTTTGCCACTGGCAA
GAAGTCATAATCCAGGAGAAAAGTAAGACCTGTTACAGCA
TATTCTGTCTGATATTTTCCTGTTTCAGAACACAGATATG
GCATACCAACAAAGAAGATTAAGTATAGATTTCCCAAGTC
ATTTATAATAAATCAATTTTGAACATACATCATAACTAGA
GGTTACATGGTCAAGATTTTCTCCCTTTTCAGGTTATGAA
AAAAACAATTTCAGAATTCAAAGTATTGCAATGATGGATG
AAAATATGTGAACAAGAAAATAATATGATTACATAGGAGG
CAAGCCTCCTTGCTAAGTAATACTGTGCATTTGCTGTGAG
CAACAAAACCTGTACACCATGAAGAACTATTAGATTTAAA
GAGCCTAATGTCAAGCTGGTGGAAGCCCCCACTAGTGCAG
CTCTTCCTGCTATTACACTTAGACAAGGTGAGTAGGTGTT
TGCTACTGGGTCAAGAGAGAGACCATTCATTGATCTCTGA
TAATTCGCACAAGATGGAATCAGAAGTCCAAGGAATTATC
TATATCTTTCACATAAAAGTAGACAGAAAGCCTTTTAATA
ACTAGGTCTAGGTCAAACCCAGAGTGAGTGGTAGAAGGAG
GACTAATTTTAAGTTATAAAAGCCCTATTCATGTTTAGGT
TCCCAGTGAAGAGGTTCCATTAGCAAGAACTTACTTACAT
CATAGTGGGGCAATGATTTCAGAAAAGTGAAAATGCTGCC
TTTAGTAGCCAGTGAGACCCAGAAATACACTTAACCATCT
CTTAGTCTCTGGCTTAGCAAAGTTTCAAACTATTTGTACT
CTGTCAGAAGTCAGGAATTCAACTTCTTGCGAAAAATCAT
GTCCTAGATAATGACTCTTACTTTGACAAAATTGTATCTT
TCTTTGGAAACCTCATATCTGTTCTGAACTAAAACGGTAT
TATTGTTAGATGGAATCAATAGAATCAATCTTAGAGCTTA
CTTCCTCTTTAGAACACAACAAAGGTCATTCACATTTTGG
ATAAGATTAGAATCAAAAGAAACTTGAATATCTTTGAGGT
TCTGGCTGATGGACTGTGAAAAACAGGATAGTGCCTCAGC
AAATCCTTAGGGCATAATAGTCCAGGAATAGTGTTGATTT
TCCCAGGAGAAGGATAAATATTGACTGTTTTGATTTAAAC
TTTAGATTCTAAAGGAACACTAAAAAAATTCTAGAACATA
AATCTACAACTGTAAAATATGCTATCTCAAGAGGCACGAG
AGATAAAATAATACTGGGGTTTAGCACTACGGGGAAGTGG
GGAATGACTTTTCTGTTTACAGTCCTGAGGTCCCAGGAAA
AAAAAAAAAAGCCTATATTATATCCACACCTAGCGGGTTT
TTGTTTGTTTGTTTATGTTTGTTTGGTTGGTTGGTTTGGT
TTGGTTGATTTTAGTTGGGAATATAAGAGTGTAACAAGGG
CTGTATAAAATATGATACACCCTTTATCTATTAGACTTTC
AACTTTTGGATTTCAACCGTTGCTTTTAGTCTGCTTAGTC
TTGTGCAAGTTGGGGTAGAAATTTCAACGACTCAATCTGA
CCCTTAGTGTGTTTGGCCTCAATAATCCTGCCTATCCCAG
GAGAACTTTTTGGCCCCCCAAAAGCCAGTACTTTCTTGAG
ATCTTTAGTTTTGATTTAGACGTAAGGGTGCTGATAAATC
AATTCTCTCAATCAGCTAGGATCTCATTACGAATGAGGGA
GCCCACCAGAGCTACAAGGAAGGGAAGCATTTGATCTGGT
GGTTCCATTTGGACAGTAAATCCCTCCCTGTCCAGTTAGT
GGATGTGGTATTGCAAAGGAGGAAAGAATAGTCCTTGAGT
AAAAGTTCCAGGGTGACAGTTGAAGGCTGGGACATAGAAA
ATATATGAGGCTTCTTAGAGGTACCATCACTTGAGTAGTT
TGTTGGCTCCTACAGAGGTTGTGTAACACTGCTAGAATTT
AAGATTGATAAATCTATCATAGCACCTATATCAGTTTAAA
AATTACCAAATTTATCTTTTAATAGATAAATTTATTCTTA
TGAATTCAAGGACAAAATGGGAAATTGGTTGTTTGATTTT
TCCTCCTCTGAGCAGGTTCATTGAGTACTTGTTTCATTGT
TTCCTTTAGTTTATTTGCTAATGCAGGGTAATTATTTTCC
CTAGGTCTTTTCTGTGTATTGTATCTAAAAGTGTCTTTAC
TAAGAGACCTTCTCCTAGGGTTTAATAACCAGAGTGGGAA
CATGTAGATCAGGGTTGTCTAATCTTTTGACCTCCCTGGG
TCACACTGGAAGAAAAATTGTCTTGGGCCACACATAAAAT
ACACTAACATTAAGAATAGCTGATGAGCTTAAAAAAAAAT
CAAAAAGAAATCTCATAATGTTTTAAGAAAGTTTACAAAT
TTGTGTTGGGCCACATTCAAAGCCATCCTAGGTTGCATGC
AGCCCATGGGTGACAGGCTGGACAAGCTTGATATGTGTGT
GTGATGGTTAATTTAAGTTGTCAACTTGACTGTTGGAGCA
TTAGGGAGCATTAGATTAAACGTATTCCCAGGTGTGTCTG
TGAGGGTGTTTTGAATAGAGTTTAGGGAGCATTAGATTAA
ATGTACTCCCAGATGTGTCTGTGAGGGTGTTCTGAACAGA
GTCAGCAATTGAATTGGTGAACTCTGTAAAGTAGATTGTC
CTCCTCAGTGCAGATGAGCATCATCCAACCCATTGAATAG
GTGGTCTTCATCCAATATATTGAGGACCTTGATAGAACAA
AAGGCAGAGAAAGGAATAGTTCACCCCTTTTTGCTTCCTA
TCTGTCCTCTTGAGCTGGAATATCTCATCTTTTTTCATGC
CCTCAGACTAGAATTACACCACTAGCTCTCCTGGGTCTCT
AGTCCCAATGGCAGATCATGGGACTTCTCAGCTTCCATAA
TCATGTGAGCCAATTCCTCATACTAAATAAGTGTATACAC
TTTATTACTGGTTCTGTTTCTCTGGAGAACCCTGACTAAA
ACAATGTGTAAGTTCATTTGTTTATTCTGAGTTCTAAGGC
TCTTTCAAAAGTTCAGTGAGGTTTTAGAGTTCCGACAAAG
AGGCTACTTCCCATCAGAGTTAATGCTTACTATTGAATCC
TCTATTTAGGGCTAATACCATTTGCAAAAAGTAAGGCAAG
AGCTGGAGTCACATTTGTTTCACAATCTGCTTCTCAGTGC
TGTCTAACTATGTTAAAGAACCGATCCCTGAAGTCTTCCA
TGGATGCATCCTTTCTTTACTCACAGGACTGGACTGGGGT
GTAATCTGCTTTCATAGAACAGACTCTGAGGACAGCTTCT
AAAAGACTTTAGCCAACATCTACAGCTTTACTAAACCCCT
CTGGTTTCCTCTTCAATTTAAAATCTTTTAAGTAACTCTT
GGGGTTCCCCATCCTGCCTTTTTTCATACAATTTTTTTTT
TTTTTTTTTGAGGCGGAGTCTCGCTCTGTCAAACGGACTG
GAGTGCAGTGGCCTGATCTCAGCTCACTGCAAGCTCCGCC
TCCCGGGTTTATGCCATTCTCCTGCCTCAGCCTCCCGAGT
AGCTGGGACTACAGGCGCCCGCCACCTCACCGGCTAGTTT
TTGTATTTTTAGTAGAGACGGGGTTTCACCGTGTTAGCCA
GGATGGTCTTGATCTCCTGACCTCGTGATCCGCTTTTAAC
ATCTGAGGTTTTCACTAACATATGAACCAATTGGTATAAA
TCTGGGAGCTCTGGTTTATAGCTTCCTAAAACTATTCCAT
ATTCTGCTGAAAATTGCTGTCTATCTTGTCTGGACCATGG
AAAATCTTTCACATGACTTTGAGCTCTGAGCAAGAACAGG
ACTTAAAATCAGCTCTAAGAAGTTTTCTCTGTTCTGAGGG
ATGTTTAACTCTAAGAGGTAACAGAGTGTTGGGATTTGGG
GTGATTGAGGAGGCATGGCTAACTGGTCAAAGGGAGAGAT
GAAGGCAGGGGAAAACAGAGGAGGGAAGACTAGGGTCAGA
GGAATAGTATGATAATTGTACAATAAAGGCTGTTAGGTCT
GAATTTTGAATTAAGGGGATCTAAAAAAGAGATAGTTTTA
GGTGTTGTGTATTTTCTTATCTTAAGGCCACAGTTTTGAA
ATCTGAATTTCTTTTGGATGCCTCCTTATACCAATGAAAA
AATGCAGAACACTGGATATTTGAAATTGTGTTTCTTTTTT
TGTGCTAAGGCACCTTTCAAATAAATAATATTGGTCATAA
CAAAAGTTTCCCATAGTAGCCCCTGCAATTCTAAACTACC
CTTGGGGAAATTATGACATTTAGAAAAAGAAGGAAACAAA
TTTGGATTATAGCATAAGTGCATGGAAGATGCAGAAGTCT
AGCACAGAGAGGGAGTGGACTTAAGTTCAAATTGAGACAA
ACCCATAAGAAAATAGGAAAAGTTGATCCAAAATGTTACA
AGTGCTCATGTCCCAGATCCTTGCAAAATTATAAAATCAC
AACAAGGAGTGTGGAAAGGAAATCTCTCTTAGAATTAGAC
TCTCATGAACAAAATGCAAGGCAAGACAGACAAAAAACAA
ATAGAATTTGAGGAGGAACTCAGGACAAGATTTATCCAAG
GAATGCCAGTCTGAGAAGAAAACTTCTGAATACTTCTCAG
TTCCTGGGGTAGCTTGGCATGTTCGTTTTGCATTGTTATT
TGCATTGTTATAAAGGACGACTTGAGGCTGAGAAATTTAT
ATAGAAAAGAGGTTTATTTGGCTCATGGTTCTGCAAGCTG
TGCAAGAAGCATAGCATCAGCATCTGCTTCTGGTGAGGCC
TCAGGAAGCTTTCAATTTTGGCAAAAGGCAAAGGGGGAGC
CAGAGTATCACATAGCAAGAGAGGGAGTAAAAGAGAAAGG
GGGTGGTGCTGGGCTCCTTTAAACAACCGTATTTTTTGTG
TGAACTCGTTACTACTCATTACCATGGGAAGGACATCAAG
CTATTCATGAGGGATCCACGCCCATGACCAAAACACCTCC
CTCAAGGCCCTATCTCCAACACTGGAGGTCACATTTCAAC
ATGAGATTTGGAGGGGACAGACATCCAGACAATAGCATTT
GGAGAATAAACTTATCTCAGAGCCTACTACACTCACAGTT
GTCCATATGAACTTTCATATTGATGGACAACAAAAAGGAC
AAAAATAGTCAGAGATAACCAATAATGTTATTAGGAATAA
GGCAGATTTCCACCAAGGATAAGTATTCTTTTTTTTCTTC
CAAATCTAGTGAGATAATCAAAGGATATCTAAAAAGTATT
TCATACTACTAGGACAAAAACATAAATTCAGCATTTGAGG
AGCGTGAATGAAATAGACCAGAGTTTAACTCAATGCAAGG
CCTGCTTACCCCTTCCTTCCTGCCCCATCTATGCCAAGAA
GCCTGAGCAGGTTCACAAGGTGCCTCAAAGCAGTGATCTG
TTTCTCTGGTGAGAGTCTTGGACTTAGCAGTCTCAAATGA
ATCCCAGGGGCCCACAAGACTGGCAAATGCCAAATGTCAC
CAACCTTCTCACCCTCAAATCCCTGCATGTCCCACCCCCT
TTAAAACCTGCCTCATCCCTTCAGGATTTTGCTTTTTCTA
GGTTATGAAAGTGAATTTTAAACAAATAACCATGAATATT
AATGAATTATTTTCTGATATAACATAAAATTATACCAACA
TCTTTAGACAGTAGACTGGTAGAAAAATAATTTGGTCCTG
GCGAGAGAAGGCCAGAGTTTTAATACTCTGTCAACCACTC
TCCAACTGAGAGGTTTTTAATGGGCAAATAATTTCATGTG
TTTGAATTTTTTCTTATCTATGAAATGAAAGTAATAATGT
ATGAACTCACAGCATAACAAGAAAGACTAAATAAATTTGC
ACTAAATACATTGGTTAACTATGAAGCACTAAGCAATATA
AGTTACTAACAATGATAAGCAATGAAGAATGAAAGTTAAT
TATGGAAATTTGGGGTTCTCTACAAGTATGAGATAAAAAG
TATTTTTCTAAATAGATAAATTGTACCACTATCTAATCCT
TTATATGAATTATATCAGTAGTACATGCATTTTTTTTAAA
TCCCCAGTTAAGGCATAGTGTCTGCAGATTCTAAAAGTGT
CACTGGCGAATACTCCTGCATTCTTTGTATTACTGTTTTA
TAGGGTGGTTGTTGTTTTCTCATCTGATATGTGTGGATCA
GGGAGCTTAGATGAAGCTTATTCTTCATCAAAATGAAACT
TTATAATTTACATTACTAGTCATGAATAGATAATAGATAT
CGGCTGGGCAAGGTGGCCTATAATACCAGCATTTGGGAGG
CTGAGGCGGGAGGGTTACTTTAGGCCAGGCGTTCAAGAGC
AGCCTGGGCAACATAGTAAGACCTGTCTCTACAGACAACA
AAACAAAACAATTACCTGGGTGTCGTGACCTAACCCTATA
GCTACTCAGAAGGCTACTCAGGAGGCTGACTGGGGAGAAT
CCCTTGAGCCCAGGAGTTGGAGGCTACAGTGACTTAGGAT
TGTCACTGCACTTCAATCTGAATGACAAAGTGAGACCCTG
TCTTTAAACAACAACAAAAACAATACTGAAAAATTGGCCA
GGCTTGGTGGCTTATGCCTGTAATCCCAGCACTTTGGGAG
GCCAAGGCTGGCAGGTCACTTGAGGCCAGGAGTTTGAGAC
CAGCCTTGCCAACGTGTCAAAACCCTATCTCTACTAAAAA
TACAAAAATTATCCGGGTATGGTGATGGACGCCTGCAGTC
CCAGCTACTCAGGAAGCTGAGGCAGGAACTTCTCTTGAAC
CCAGGAGACAGAGGTTGCAGTGAGCTGAGATCCCACCACT
GCACCCCAGCCTGGGTGACAGAGTGAGACTCTGTCTCCAA
TAAAAAAGATATTGAAAAATTCACAGCAAAATTTAAAAAA
AATAAGTATCTCAACTCAAAATGAAACAAAATACAGTAGT
CCCTCTTATTCCCAGCTTCAGATACTTACTGTCAACCACA
ATCTAAAAATATTAAATAGAAGACTCTAGAAATAAACAAT
TCATAAGTTTTTAGTTGTGCACTGTTCTAGGTAGTGTGAT
GAAATCTCAAGCCGTCACGGTCCATCCTGCCCAGTAAGTG
AATCCTCCATTTGTTCAATATATCCACACTGTATACACTA
CCCACTTGATATGGTTTGGCTGTGCCCCCACCCAAATCTC
AATTTGAATTGTGTTTCCCAGAATTCCCATGTTTAGTGGG
AGGGACGCAGAAGAAGGTAATTGAATCATGGGGGCTGGTC
TTTCCCCTGCTATTCTCATGATAGTGAATAAATAAGTCTC
ACAAGATCTGATGGGTTTATCAGGGGTTTCTGCTTTTGCT
TCTTTCTCATTTTCTCTTGCTGCCACCATGTAAGAAGTGC
CTTTCACCTCCTACCATGATTCTGAGGCCTTCCCAGCCAT
GTGGAACTGTAAGTCCAATTAAACCTCTTTTTGTTCCAGT
TTCAGGTATGTCTTTATCAGCAGGGTGAAACAAACTAATA
CACTGCTTGTTAGTCACTTAATAGTCGTGTAGGCTATCAG
GTGAAAAAAGCAAACAAACCCTATAGCATATATAGGGTTC
AGTACTATCTGTGGTTTCAGGCATCCACTGAGGGTCTTGG
AACATATATTCCGAAGACAATGGGGCACTATGGTACTCTC
AAAATAACCGTCTGGAATTGATGCACAATTTAGCATTACC
TTACCAAAACGTTTTAAGCCTGCCTCCTGGGTCCTATCTC
TTGCCCTGAAAGGCATCAGAGACTGCTTTGAAGGCAACCT
CTTGGGAAGTCACAATCTTGATTTTGCTCTGGTTAATTAA
GCACTCAGGTTACCTAATAAACTGCTCTTGCTCATTGTTG
CTACTGTTTTTATCTTCACCTTGGTTCTCCACTCTGAGTA
TTGCAACAGCCTTCTAACAAGCATCCTCGCATCCACCTGT
CTCACACTACAGTTCATCTCCAACACTGCAGCTAGGATAA
CCTTCTTAAAACATAAATCTGATAACATCACTCCCCTGCT
TAGAACTCACTTCAGTGACTACCTGATGCAACAAGGTGGT
AAAGCAAAACTCCTTTTCCTGGGTTACAAATTCAACCGGG
ATCTGGATACTGCCTGCCTCAGATATCAATTACTTATTAC
ACTGTTTCCTTGCCCAATCTGCTGCACCATGCCAGCCTTC
TTGCTGACCCAGACACAGTAAACTCAATCAAATCTGTGCT
TTACATTTGCTTGCCACTCTCCTGAAATGTCCTCAGCTAA
CTGGATCTTTAGCAACATTCTTTTCTCAAATGCCATCTCT
TTAGAGGGGACTCCCTGACCACCTGCTAAAGTAGCTCCCT
GACCCCACTTCCCAATTGCACTCTATCTCACTACGTTGTT
TTGTTGTCTTCTTAATATTTCCCACTTTGGATTTTTTAAA
AATATATTAATTTGTCCATATGTTTACTTTCTATTTCCTC
ATACCAGAACATCAGCCTGCTTGTCTAGTTCATTGTATCC
TCAGCACTAGAACAGTGCCTGGCATAGACTACGTGCTCCA
GAAATATTTATTAAGGGATATAAATACAACTCATGTACAT
AAAACTCCCCAACACTCCTGAGAGTCATAAGGACAAACTT
GAATATCTGGAGTATGATAATTAATTTTATATGTCAACTT
GGCTGGGCCTTGGGATGCCCAGATATCTGATTAAGCATTA
TTGCTGGGTGTATCTGTGAGGGTGTTTCTGAAAGAGATTA
GCATTTGAATTAGTAGACTGAGTAAAGCAGATGGCACTCC
CTAATATAAATGGGCATAATACAATCCATTGAGGTCTTGT
ATAGAACAAAAGGGCAGAGGGAGATTAAATTCACTTCCTC
TGCCTCCCCCGCTAGGCATTCCTGGTTCTCAGTGCTTCAG
ATGGAAATGGAATCTACACCATTGGCCTTCCTAAGTCTCC
AGCTTGCAAATGGCAGATTAAGGGCATTCTCAGCCTTCAT
AATCATGTAGACCAATATCTTCTTATAAGTATCTTTTATA
TATACATATATAAAATATATATACATAAAAAATATATAAA
GATATATTATTATATATTTTATATATTCTTTTCTATATAA
AGATATGTATTATATATCTCTTTTATATATTATCTATATA
TATCTTTTATATATTATCTATCTTTTATATATAAAATATA
ATATATATTATATTATATATGTATATATCTTTTATATATT
ATATATAATATGTGTATATCTTTTACATATAATATGTGTG
TATATATATTTCATATATACACATATATAATATATAATAT
ATAAAGATATATATTATATATGTGTATATATCTTTTATAT
ATTATATATAATATGTGTGTATATCTTTTACATATAATAT
GTGTGTATATATATTTCATATATACATATATAATATATAA
TATATAAAGATATATATTATATAAAGATATATATAAAAGA
TGTATATACACACACACATATAGATATAATCTATGATCTA
TGTCTATATCTTATTGGTTCTGTTTCCCTGGAACTTTTTT
TTTTTTTTGAGACGGAGTCTCGCTCTGTCGCCCAGGCTGG
AGTGCAGTGGCCAGATCTCAGCTCACTGCAAGCTCCGCCT
CCCGGGTTCACGCCATTCTCCTGCCTCAGCCTCCCGAGTA
GCTGGGACTACAGGCGCCCGCCACTTCGCCCGGCTAATTT
TTTTATTTTAGTAGAGACGGGGTTTCACCGTGTTAGCCAG
GATGGTCTCGATCTCCTGACCTCGTGATCCACCCGTCTCA
GCCTCCCAAAGTGCTGGGATTACAGGCTTGAGCCACCGCG
CCCGGCTTCCCTGGAACTTTAATACATGGAGAAACATAAC
ATGTTTCCTCACTAGAAGGCTTAATATTATAAAGATGCTG
ATTCTCTCCAAACTCAGTTATTAAATTATCTCAATTGCAG
TTCCAATTTCAATCAACAACATGATTCTAAATTATACTTA
AAAATAAATGTTTGGGAAAATTAAATTTGCTAAGTAATAA
AAATATTTTTAAAACAAAACAAAAAAAGCAAAGACACAGT
AGGCATTAGGAGGTCTTTCTTACCAGAGAATAAAACATAT
GTTTAAAGTACTAGGGATGGAAAAAACAGATCAGTTGAAG
AGAGTAGAAATTCCAGAAACAATTAATTCTATATTAGAAA
CAACTGTTCCCTTTATTGTGTTGAAAAAAATTGGTAAAAT
TTTTCTCTTAAAGAACTTCTATATAACAACAGCGACAAAC
CACACAAAGTTAAAGCAAGAAGTAGGATAACATTTATAAA
ATATATTGCATTTAAAGAATTAACTCATTATATGTAAAAA
TATTTTTTCAAATTAATTTTTAAAAGACATGTGCTACAGA
ATAAAACAAGTCTAAAAATACAAAGTGTCAGCACACTGTG
GAAAAATACAAATATCCAATAAATGTACCAAAAATTACTC
TCTCGTAATATGGCAAATGTATATTAACATGATAAGATGA
AATTTTTGTTATTTGATAGAAAAAGATTAAAAATAATACT
ACTCAGGGTTGCTGAACCTGTAAGGAAATAGTGCCCTTTA
GACTCGAGAAAGCCTAGAGGAATATTTTGGTAGAATTCTT
GTGGAAGCCAGTTTTCCATTATGATTCAAAACTTTTAAAA
TTGCCAACTTTTAGCAATTCACCTTTTAGTAATTTATCAT
AAAAAATTAATTGGACAAGTCTTATGTATAATAATGTTTC
TCACACAGGTTATAAGATAAAAAATCAGAGACAGTATAAA
TATGTACATTGTGTCAGTCGAACAGTGGAACAGCAACAAA
AAATGATTGTGTAGCAGCATATTAATTAACATGCAAAGAT
GTTCATAATATATTGTTGACTGAATAAAGTATATTAGTAG
TTTGTAGAATTTGAATTATTATAAATTAATATAAAGAAAT
ATGTGATATATTATATGTATTATACAATAGTTTAGAAAAA
AGTGAAAACTGAATGTTAATAGTTGTCATCTCTGTCTTTT
TTCTTTGTGCTTGTTTGCACTTTCTAATTGTTCTATAATG
AATATTTATTGCTTGCATAGTACAGAAAATTAGAGAGTTT
TGTGGGGAGAGAGGTTAATTACTGATACTTTTTGCAAGTC
TATTTTTCATGAACAAAATCTAGATTAAAAATATAATCAT
CCTTTGAGTTGAAGGAAACATGAAATATCCCACACACGTA
AGTTTCAGTACTCCACCCACACAAGAAACCAGCTTTACAA
TATAGCAGCTCCTTTTCGTTTCTGTTACTACCAAGTAATG
CAGCCAATAAAGAGGCTTTGGAATGCAAAATTTTAAAACA
AGGTATGACAGATAATGTGGTTATTGTATGGTAATGAACT
TCAGAAGCATTAAAAGTTTAATATATTGCTGAGTGCAGTT
ATTTCCCTTGGGTGTAATTAAGATCTGAAAAGCTTGCCCC
AGAGCCACTGATATAAATAGTCCTCCTTGTAGATAAATAT
GTTTCTAACTGTTGTATAGGTGCTTCAGTTGTATTCAATT
ACACTGTACTATAAAAACATAACAAAACTGATTCTGAATT
AAGGTGTGGGAATAATTGGAGCAACCCAAAACATTAATTC
TAATAGCATAACTGTACCACATTACTAAAAGCAAACTACA
ACAGCAATTACTAATGTGATTATAAATATCACAGTTATAA
CAGCAACAACAAAAGACTTCTAAACCCCTGTCAGGCTGGA
TAATCTTTCATGTTTTATAAGCCTAGAAAATAAGCCCATT
AAATATTTAACATTTAAATATTTCAACTAGAATGGACTAA
CCAAGCAGAAATGAAACCTGAAAATTCAAGCCTATTCAAC
CTCATGTAGATGCTAATTTGAACACACTTTTTCAAAAAGT
ATGACATAATCAGGGAAAAGTAAAAAGTGGATATTAACAA
ATTTTTTTAGAGTTGATAATGCTACTATGATTATACTTTT
TGAAAGTACTCTTACTTACTCTTAAGAAATACATTCTGAA
ATATTCCAGGATAAAATGATATGATGTGTAGGGTTTGGTT
TAAATAATCCAGTGGGAGTGAGCAGCTACAGAGAAAACAC
AACTGGCTCTGAGTTAACTGCTGAAGCTGAGTGATGAGTA
CATGTAGGCTTTATAGTAATCTCTTCATTTTGTGAATGTT
TGAAATTTGCAATAAAAAGGTTGGTTTTAAAAAATTATTT
GATTCAGAGATAGTTCCTATACATTAATCAGTCTGCATTA
CTGCATGTTATATGCAGTTTGGTGAAAGTATTCATTATAA
AGCTATTTTTTAACACAACATATTTGGTGATACATAAAGA
TCCCATTTCTTTCATTAAAGAATTTTGCATTATTGAAAAG
CAAGTAATAAGAATCACTGAAAACATAAAATTAAATGAGT
ATAAGCCACTGAGATGAAATCAAATTGAAGTATAAAATTT
GGATGTGAGTCATATTTAAATATTACAGAGCTGAGTTCCT
TTCCAGAATAGTGGGGCATCCTATTTGAACTGAATTGAGA
GAATGGCTGAAAGAAGTGATTCTAAAAAACTCAAATTCCC
CACAAAGAACAAAGCGCTATTTGTTATCAAATAACAGCAG
CTGGTTATCAATGAATTGTAAAGAATTCTATTAACAATAT
AAAATAGGCCAGGTGCTGTGGCTCATGTAAAGCAGGCAGA
CTGCTTGAGCCCAGGTGTTGGAGACCAGCCTGGGCAACAT
AGCCAAACCCTGTCTCTATCAAAAAAAAAAAAGTTACTAG
CCAGGATTGGTGATGTGCGCATGTAGTCCCAGCTACTCAA
AAGGCTGGAGTGGGAGGATTGCTTGAACCCGGGATGTCGA
GGCTGTAGTACGTTATGATCATACTACTGCACTCCAGCCC
GAGTGACAGAGCAAGGCCCTGTCTCGAAAACACAAACAAA
AAACCAACAACACAATATAAAATGAAAATGCAAGATGAAG
AAAGGAAGAAACTAATTTGATTACAAAGATAATTTGAAAG
ACTGCCAAACATGCACTTTCTCTCCTAAAATGGTAATTAA
ATTTCATCAACCTTTCACATTTCTATTTTGTATTACACAT
TGCCTTCTTTTTCATTTTTTTTTTTTTTTTCAGATGAAGT
CTTGCTCTGTTGCCAGGCTGGAGTGCAGTGGCATGATCTC
GGCTCACTGCAACCTCCTCCACTTCTCAGGTTCAAGCAAT
TCTCCTGCCTCAGCCTCCCAAGTAGCTAGGACTACAGGTG
CACACCACCACGCCCACTAATTTTTTGTATTTTTAGTAGA
GATGGGGTTTCATCGTGTTGGCCTGGATGGTCTTGATCTC
CTGACCTCATGATCCGCCCACCTCACCTCCCAAAGTGCTG
GGATTACAGGTGTGAGCCACCGCGCCTAGCTTCACATTGC
TTTCTTAAGGCCACTAAATGAGTAGTTATCGAATCAGTTT
TTTCAATCACCCATAGTAGGTCTAGGCATAGGGAATGCCA
AATGACATGTCATCTGGAGACTAGTCAACTCTGGATACTT
CACACCTTCATATAATTATTCTTGTCTTTATTCACTTAAG
AAATATTTATTGCTTTTCCTCTGTATCTGACACTGTGCAA
GGCACTGGGACTATAACCATGAACAAAATACTGACAGTTG
GAATTAATATTGCAGGCCAGGAGGCTCAGGATCTACGTAG
TCACCAAAAGCCAATTGACTCATTGACTGGACTATTCACC
AAATTACCAATTCACTAATTTACTATGGTTTTAAATAAAA
TATGTTTAAGGGTCAGAGAAATTCATATTGGATGGATTAG
CAGAGCCTAAGAGATATGTGGGAAGAAGGATGGGACTCTG
GGGACTTCAGACTGTCCTCCCTGACCTAAACTCTTCTTTC
CTCTTACTCCTCTTTACTTTTTCTCCCCTCTCTGACTTTC
TCTGAACTTTGTCTCCTCCACTCTCTGGAACCCAAACTTC
TCTCTCAGATGCTGCCATGACTCTCTGCTCCTCCATCCCT
ATGGTTCCCAGGAACGGCCACACAGGCTGGGCTATGTCCC
AGCCTTCTGGCCTCATTTCCCAGCACTAAGTCTCCATTCT
GTCTCACCTCCTCCAGACACAGCAGCAGGAAGCTGAGCCA
GAAACAGGTTAAATATTTAAACTCAATTATGAAAACCTGA
AGCTGGGCACGGTGGCTCATGCCTATAATCCCAGCACTTT
GGGAGGTCGAGGTGGGCAAATGACTTGAGGTCAGGAGTTC
GAGACCAGCCTGGCCAACATGGTGAAACCCTGTCTCTACT
AAAAATGCAAAAATTAGCAGGGCTTCATGGTGCATGCCTG
TAATCCCAGCTACTAGGGAAGCTGAGGCAGGAGAATTGCT
TGAGCCCAGGGAGCAGAGGTTGCAGTGAGCCGAGATTACG
ACACTGCACTCCAACCTGGGAGACAGAGTAAGACTCCGTC
TCAGGAAAAAAAAAAAAAACCTAGTCACTGGAGCTTTTTG
TGAAATGCTCAAAAACTGTTATAAAGCATTTTATTCAATG
TGAGTATCAAGTTTATGCAGAGTTATAAGAAGCAAGTGTT
TACAAATCAGTCAAGAAAATTGGTTCTTGGGTGAACTGAT
ACTTTGATGAATTGGCTTTTGATGAAATTAGGCAAATGAT
GTTGTTTCCAAGTTTGACAGATACAGTCAGGAGCACCATG
CAGGTGACATGAAATATGTCTCCAGAGCCTAGAGTCACTT
TACTTTCCCTATGTCTAGTCCCACCTCAGGCTCTAGGACA
GGGAGGAAATGAAGAGCTGCCCATTTCTTGCTTAGCAGAC
TTGGCAAACCTTACGTGTATATGATAGTCAAGTTTCTGCA
TTGAATTTTTTATATTGAAACAAGGTCCTTCCCTAGAGGT
GAAAGCTTTAATCAACTAATATAGGGCAACGTTTCTCAAA
GCATGTTATGTTCAATGTTGTCTCTATTAGATGTTCTGCC
AAAGATTTGTTTTTATCTCAAATAAATTTGGGAAATGTGG
CATACAGTATTCCTTCTTTCTTGATGATTTGTAGTGCATA
TTAGTAAATTCCTGAAATATGAAAAAAAGAACCTAAATTC
TGCCTTCTTTCCATGACTTTTGTTGTGGAGAGAGTTTTAT
TTCTCCCTTTTTGATTTAAATAATTGTTACTATTTAGAAG
TCATGCAAGATATGTCCTACCATTTTGGCACTTTGGGGGT
TAGTTTCATGCTCTTTTTTATCCTAAAGTTTCTTCAAGTA
GCGCCTACAATTGGCAGGGTGCGGGGAAGGGAGTGTGGAG
GGAGTTAGCCACCACAAAGCTGTGGTGATTGAATACATTA
TCTAAAATAATCAAGCTATACTATAAACTAACAAGTGAAA
TCCCGTAAGTGGTGTGATCAAAAATCCTGAATTACCTAAT
TATAATTGATGCAGTGATAGTTGTAGGCAGTTCGGGGAAA
ACTATAGGTATAAAAATGTGCTAATCTCATACAAGGCCTG
AAAACCACAATATTAAGACTTACATTGAGTAAGTTCAGCA
AAATTAAAACCAAAACATCATAATAAAAAATAATGTAAGT
GAGATTGTCACTTTCTCCAGGGGCCGATGAAGACCCAGAG
TAAAAGTAAGTTAGGTTTGGTCTCCTTGCCCTGCTGTTTA
TCCAACTCAACCCAGTCAGAAATCTCGCTGACAGATTCAG
GGCACACCTTCTAGCAGTTATAAGTGGCAACTGCTCCACT
AGCATTGTTCCCCATTTCATTCCAAATACTTATGACTTCC
ATGACCTCGCTCTGTCTGCACCTTCCCAGAGAATTCCAGG
ACACCTATAACAAAAAGGCAGTACCAATCAAAGTTATTAC
TTCCCACTGCCTCCTGTATCTAATAATAAGTATTCTAGAC
TTTCACCAAGTTGCTTTTATTGCTTCTTAATTTTCTCCAC
CTATATTCACTTTTCTCTCCCTTTCTATTGCAAAAGATTT
AATTTCTGTATTCTACTAGTCTTTATCCTGTATTACTTAA
AGCAACAAATAAACAAATAATAAATGCAAAGAAATAAATA
ATCAGTGCCCTCATCTCTGTAACTCAATGTTTAATTCCTG
GTACTTGTATTAGTATAAGTTTGGCACTTTTGATTTAATA
TTTCCAAATGCTCAAATCCCTAGTTTGTCCATTTTTTAAA
ACCATAAAACTTTAAATGAGGAAATAGAGAAGCAAATTCC
TTGCCCTCCCAACATTGCCCCCACCTTTTCCTTAATTCAG
CTTTAGATCACAGCAATATGGAGCATATGTGAGATCTGTG
TCATTTTTTCTCATTCTTTATGTTTTAGGGGTTCCAATGA
CTTTGCATAATACATAATCACCTTATTGTTTTGCAACATG
GAAATATTTTTTGCTGACATGAAATTCTCTTATTTATGCA
CCCAAAAAGGAAACAAGAAAAACTGTGGATGTTCAGTTCT
GAGAGATGGAGGTCAGAGTATGCTGAAATACCTAAATAAA
TCTGTAAGTGGCTCATAAATAATTGAACAGACCAACAAGC
TAGCTCAATTATACCAAAAAATGATTGCTCAGTACCCCAT
ATTATATCATTTGTGGAAGAAAAAATCTTTTGAAGTTAAA
TATAAATTTAACCCCCCGTCCCGCTGTGTATGGTTTCCAA
AAAGCCTGTCTGGTAAGGTGAAATTTTCCATGCTCAGTTT
CAGGCCCAAAGGGGAAACATTGATGGAGAGTTGAAGAAAA
TGCTCAGCAAAGCCTAGTGATTTATGAAGGGTCAAACAAA
TTTTTAATTTTATCCTAAAGAAATTATTTTGGGAAAACAT
AGTTAATGGAAGATATTTGGGTTAGCATCTCTACATGTAT
TGTTTACATGCTCAGAGATGTTATCAAATAATTTGGTGAA
ATTTCTTTTCGCTCTTTGATAAAAATCCATGTTGGTATAT
ACTCAGAATAAAAATACCAACTACCTTTAGAACTGTGTGA
CAAATAAATTATACACAGTTCTTAAGTACACAACACTTGG
GTGTGAAATGTATTTTTGCCTGGCCAAAGTTTAATTGTAT
TTATCAATCTCTGTCATAAGCAAATACTAAGAAAGCCAAC
CACTTTGAAAGTGACTCTTGACATCTTATTTCTGACCCAA
AGTTTGTAACAACGCACCTCACTGTCGCAACTCCTGACTA
CACCCCCACCTCCTTCATGATATCTTCCCAGATTAACCCC
ATCTGAGTTTACATGACGTCATCCTCATGTGATCTTTTAT
GAAGTAGCCCTGAGCAGTGCATTGTGCTCCCTTCTGCAGA
TTGTAGAATTTGTGAGCACAGGAATCAGATCTATTACTAG
TTTTATTTTTTCCAAACTCCTAGTCCAGGAGGGTGACCTT
CATAGATACGTACTATGTATACCCACTCCACCCAGCCTTT
CGCCGAGTTTACAAAAAAAAAAACCATCTGCCCACAGAAA
ACATCCTCACATCTTCTACACAAGCAACACTGTCATTGAA
CTAGAAAAATAAAGCAGAAAAGGAATTAAGATTTAATGAC
TCTATGAAAAGAATGAAAATAGTTACCTTTAAATACACAA
AAATCCATTTACAAAAAGATTGAAACTAATTTAGTGTGGA
TTTCTTGGTGAGTGGAAGTAAGGGATTTTTTTTTCACTTT
GAGAAAGAATGTATGAATAAATGGAGGAGTCAAGAAAAAC
GGAATGAGTTTCATTAAGAGATAGTGAATTCTCTCAATAC
TGGAAGACTTCAAACGGAAGCTGTATCACCAGTTGGGATA
TCACAGAAGAAACTTAAGACTTGAATTGGAGCATGCCATC
TCCGAGATGCCTTAGTATCCTGAGCTTCTTATTTGGCAGA
CTCACTGTCTAACTTTCTGGTGGTCTTTGCTAATTTATTT
TAGCCTCTGGTATTCAGATAATTGCCAACACCTAAGATTC
TTTTAAAGAAAAGTTTAAATCCTCAACAAAGCCATTCTTA
CCTCACTTTTCAAATGCTGTTTGTTGTTAATATGTTCTAA
AAAACCTTCGTTTAAACTCCCTACTGAAGAGCTTTTGATG
AAAAGCTTTTACTGGAAAAATAAGGATCGTATCCAGAAGA
TAATTGCACCAGGAAATCAGAATTTTTCCTCAGGAAGGTG
TATTTTTCAAAAATCAATCTAACGTGGCCAATTATCGTGT
TGGAGGATAGTATGCCTTCACAGAGATAAATACAGGAGAC
TTCTTTCCTTTGAAATAAATGACATCCTCATGCTCACAGA
GCTTCTTGGGAAATTTTTCTCTGACACTGAAATAAATGTA
TGTGATTCATCATCAGAGAATTAGAAATAGCACTCAGCCA
GCTGATTTACGTCTACTGCAGTGCACAGCTGATTTTGATA
CTCATAGTGGCACAGTGGGCAAGATTTTAGAGTCGAGACC
GTTGTATTCCAGAAGCAGCTCCTGCATCTACTTGTTTGGA
AAAGGGGGTAATGTGCCTCCCTCTGATATCAGTCCTATCA
TCCGTTCTCCCCATCTCTACTTCTTTAACTTTCCCAGTCT
CGAAATAAATTTGTTAGACACAGCTAAGAAAAAGTCATAG
CTTGAGAGGGATATTTAGAGGAAAATACCAGTTAGAACAT
GTCATTCAGCCTGTAGATCTCTCCTGCATTCTCAGGGTCT
TCAGTGCAATAATGCATCCTTAGTTTAGACCATGGCTAAT
GGTTTTTCTCTGGAAAACCTTCCCTGATAAAGACCACTCG
TTTAATCTCCAAGCTGCTAGTATTTTTAATACCTCTCTTT
ATTTCTTCTCAGTGCATTTGTATAATCACATAAGTATTCC
ATTTATCTGTGCCAGATGTGGCAAACTTACAGTTGCAGAC
CCTATCTGCCAAACCTGATGTCATTTTGTGGTTAGTGCTT
TGTTAAGTTTTTTGTTAATTTTAATTTCAAAGTTAAGTCT
TCTGTTTCACCATACATCCCATTAGTCCCAGATACCTTAC
CCAGGCTAACATTCACACCTTTATATTACCTGTGTGGCTC
CTGGGGTCATTTGAATTTGCATTTCTGAATTTTATGCAAA
ATACTTCCACATTGACTTGCATGCTTGTGTGTCTCTCTAG
TATACTGCAAACTTAGGATGGCATATATCTCATATCTACT
GCATGGTTTCTAACATCCGACACCATGGTAGACATTGAAT
AATGGAAGGTTTTGGCAAACCCTTAATAATTCAGGAAAAA
AAATATTATCAGAAAAAAGTCTAGAAGTCTATGCTCCTAA
CAGTTTCTTATGCATGTGTGCAGAACAGACTGAAAATATG
ACTTTATTCTGCCTCTATGCTAAATAAAACTCCTGTTCCT
TATTATGGCCTAATAGGTGGAAACATTTTTTTATAAACAG
GCTTAAAATTTTTACTTTATTTTTTACAGAGGGCAAGGAT
TGGTGGAAGAAAGAATATGACTTTGTTAAGACTAAAAAAA
GCCCCCCTTATTTTTCATCTAACTGGGTCCTGGGCTTGAT
TATAAACTCCCTGGAGGAGAATGCAGTGGCCATTTGACAT
TCTCAGTACACACAGGAAGAGATATTTTAATGAGGAGAGT
TACTCGGGCTTTTTTTTTTTTCTTTTCCAGTGTCCAGAGA
AGTCTCATGGAAATAGAGTGTCTATTTAAATAAATATGAT
TTCAAATCTGTTATATGAATTTGGATATGCTTCTCCCCAA
GCAACATCTACCTTGAATTGAATCATTTCAAGCAAAGTGT
TGAAAATGGAAGGCTAAAGGTTTAGAATGAACCAATCGGT
CAAAAACAGGGCCCATATATAAAGACAAAGAGGTCTGCTG
AGGGCAGAAAGGATTGCAAACTAAAACGTTACAATTTGAA
ATTGAAGTTTTGATAACACATCTGACTATTTTTGGCATAT
CTCTCTGACTCCTTCCTCCCTGCGTTTAAGCTTTCTGTTG
CCCATTCCTTTTCTATCCATAGTTCCTTCATCCCGTTCTC
CACACCCTGTTGTTTTTCTGACTAGTCTGGATGCATCATT
TTTCTAAATGATTCACGTCCGTGTCCCCTTTATCAAGCAC
CCGCACTGCTAGCCCGCTCTCATGACTGGTTCCATTTAAA
ACAGACACATATCAGATACCAGCCTACAAAGCTATTTCAG
GTAGTTTTCAATCAGCACATTTAAAACAACAGAAACAAGC
ACATGCTTGGGAACTTTTATTGAATGGTAAAACATTTGTG
CAGTTACTTCCCAAAGAAATGAGTGGATTTTGGAAGGCCA
TTTCTTCTCTCACAGAAACTCAGATGTTCTTAATTCTTTT
CCTCTCAGCACATCGGATTGCATGCCTCTTTCATTTATAT
ACTCAACTCCCAGGCAAGAAGCTAAATCAGACTTTCAGGG
CCAGACTGCCTCTGTACTTTCTTTTCCTTTCTTTAGTCTT
ATCCTCCATTGGCACACAGATATTTTTTTTCTGTATTTCC
TGCAGCACTGTTTTTATTTAGTTGCAATGGATTCTGTAAA
GTTACACAAAATTCTTCTTGATAAATTTCTGCAGTTTTTG
TTACTATCACTTAGCATCTACAACCAATGGCTAACTTTTT
AGAGAAATATATGGCCCATCTGTCATCACACAAAAGCAGA
GTTGACCACATCTCCTTTGAGAGTTTTCAAACAGCTCCCA
GAGCAAGTATGGTGCCCATTTCTCTGCCTGATTAAGTCCC
ATCAATAGCCTTTCCTGAGGCCAAGGAATGATAGAGAAAC
TGATGAAAAACTATGAAACAGTAAGCTTAGCAATTCTTAA
AACAATCCCAAAACAAAAGCACTATTTAATCCATCTTTCA
GAAAGCTGGAGACAGAAAGAATCTAGTCATTCAAATGACT
GTCTTTCTTAACTTATGGTTTTCTACTGTCTCATCATTCA
AATGTCCAGGGGAGCGGATTATATTTTTAAACAGCCTAAA
ATGTCCAAATGATCATTGTTCAAAGAATTATCTCTTCATG
TACACACACAATCCAGGAGTCTCTTCATGAGGGGTTCTCT
CATTACTACTAGGGAGTACTCCTTTCCAAGCCACTGTTGA
GGCAAATATTATTCATGGGAAACTTCTACTGCTTTACACT
GTGTAAAAATTTTCATAGGATTATTAAATCAAAAATATTG
CAAAAGAACACATTTTCATGTAATTTTACTGAAGATGGAA
GAGACAGTATTTAAATGTTTCTTGTTATTTCTTTCATTTC
AATGCATTGAAGTGTGAAGGCAAGTGCATGGGTTTAGGAA
TCAATCCTGAGTTGAAACAGCGTACAGCTATCTACTCTGC
AATCTGGGACAAGTTACTTAACCTCCTGAGACTTAGTTTC
CTTATCTGTAAATTGGGGATAATAAGATCAATCTCGTTGA
TTTGCTAAGAAGATTAAATAAGATTGGACATGGTGGCACA
TGCCTGTAATCTCAGCATTTTGGGAGGCCAAGGTGGACAG
ATCATCTGAGGTCAGGAGTTTGAGATAGCCTGGCCAACAT
GGTGAAACCCCGTCTTTACTAAAAATACAAAAAAAAAAAA
AACAAAATAGCCAGGTGTGGTGGCATGCCTGTAATCACAG
CTACTCGGGAGGCTGAGGCAGGAGAATCACTTGAATCTGG
GGGCAGAGGTTGCAGTGAGCTGAGATTGCACCACTGCACT
CCAGCCTGGACAAAAAAAGTGAGGCCACGTCTCAAAAAAA
AGAAAAAAAATTACATGCAAAGCAGTTATCATAGTGCCTA
ACATATAGCATGCATTAACAAATAAAGTTAATAATATAGA
TTTAAATCAAAACATTGCATAATTATAATGGCTTAGGTTA
GGCTTTTAAAATTATGAGATACTGGTAAAAGAGCAATCTT
ATGGGACTCCGGTTAGGTCTATGAATTTTTATTCATGGAC
TTCTTTATATCATCATTAAACTTTTATAAAAAATTATATA
AAATAAACACCAAACTACATATGTAAACTAAGCTTAAATT
AAAATGATTTGGTATTAGAAGGGATCATGTGGAGAGAAAT
ACCTTCAGTTACTGGAGTTGTCATTGCCTTAGGCAGGTAC
CCCAAAAGCAGACCCTGCCCCAAGATAAGGAAGCATGTAC
AAGTGATTTATTAAATAAGTGATTCCAGGAGACACTAGGA
AGGGAGGAGGAAAGCAGAATAGGAGAGGGCAAGAAGTCAA
GCAAGAGGCCATTTCAAGCCAAGTCCCAACCTTAGCCTGA
TCCTACAGGGGAGCTATGGAGTACAAATTGTGTGCCAAGG
GTGCTCCTGTCAAAGGAAGTTGGGCTTGGCACTCTTTAGT
CTTTGGGTTGTGAAGTGGAGGATGGGAAGGTGGGGAAGGT
AAACTCCAGGCACTCTGGGATCTGTGGCATGTAGACAAGG
CAGCTCTGGTAGCCCAAAGGCATTCTTCCATGCAGAGTGG
CAAGTGGGTTATAAAAACCCAAACCTGTCAGAAGTACAAG
GGGAGCAGTTAGAGGGTAGAGTGAGATGTGTGCTCAGCAA
CAGTAAAACACATCAAGGAATATAAGGGGAGTGGAGTGGA
GCACTGACTGTGTCTGCTATAGTCACACATCTTACATTGC
ATTGATAAGCTCAACTTCATACAAGATCCAGGCTTAGTAT
GTTGGCTTATGCCCATAATTCTCACACTTTGGGAGGCCAC
GACAGGTGGATTTCTTGAGCTCAGGATTTCAAGACCAGCC
TGGGCAACATGGCAAAACCCTGTCAAAGAAAGGAAGAATA
AGAGTAAGAATGAGAATGAGAACAAGAACGAGAATGAGAA
CCAGAAGGAGAAGGAGAAGGAGGAGGAGTAGAAGGAAGAG
AAGAAGGATAAGAAGGAGGAGGAGAAGGAGAAGGAGAAGA
AGGCAGCAGCTTGATGCCCTTACTTGAATGAAATTAATTG
CTTAGCAGCCAAGCAAAGAAATAAAATATACCTACTTCAC
AATCCTCCAAGAATGTCCTCACTTAAAGAAGACTAAAGCT
TTCTCACGTACCCTCAAAATATATACTGCTACTATATATC
AATTAAAATATTTTTAAGGAAAAAATCCAACAAAAGGAAC
AGGAAGAGACTAAAGGGGAAAAGAAGACGGAAGTGTTTTA
ATTTGATGCAGTCCCTTTGTCGATTTTTCTTTTGTTACCT
TAGCTTTTGAGGTCCAATGATCAAATTGGTCCAAAATGAT
CCAAAAAATCATTTCCCAGACTAGTGTCAGGGAACTTTTC
CCCTATGTTTTCTTCTCGTAGTTTTACAGTTTCAGGTCTT
ACTTTTAAGCTTTTAACTCATTTTGAGTGTTTTTAATATG
GTGTGAAATAGGGTTCAATTTTATTCTTCTGCATGTGGAT
ACTCAGTTTTCCCAACACTATTTATTAACGAAAAAATTCA
GAGTGAAGAGACAATCTATAGATTGGGCAAAAATATTTGC
AAATTATACAAACAATAAAGGGTTACTATTCAAAACATAT
AAGGAACTCAAACAACTCAATAGCAAGTAAACAAATAATT
CAATTAAAAATTGGACAGACAACCTGAATAGGCATTTCTC
AAAAGAAGACATACAAATGGCCAACATGTATATAAAAAAA
TGCTCAACAACACTAATCATCAGGAAAATGCAAATTACAA
CCAAAAGCTATCAACTCACACCTGTTACAATGGCTATCAT
TTAATTAAAAAAAAAAAAGATAAGTGTTGGAGAGACCGTG
AAGAAAAAAGACGCCCTCTACACAGTGGGAATGTAAATTA
GTACAACTATTATGGAAAACAGGATAGAAGTTTCTCAAAA
AAAAAATAAACACAAACCTACTGTAAAAACCAGCAATCCC
ATTTCTGGGTATTTATCTAAAGGAATTGAAGTCAATAAGT
TCAAAGAGAGCTGCACTTCCATGTTTATTATATCACTATT
CGCTATAGCTGAAATATGGAATCAACTTGTGTCCACCAAC
TAATAAACAGATCAAAAGAAAATATGGTCTATATACACAG
TAGACTACTAGTCAGCCTTTAAAAAGAAGGAAATTCTAGC
TGGGGGTGGTGGCTCACGCCTGTAATCCCAACACTTTGGG
AGGCTGAGGTGGGTGGACCACCTGAGTTCAGGAGTTCAAG
ACCAGCCCGGCAAGCCTGGCCAATATGGTGAAATCACATC
TCTAAAAATACAAAAAAGTTAGCCGGGCGTGGTGGTGGGC
GCCTGTAATCCCAGCTACTCAGGAGGCTGAGGCAGGAAAA
TTGCTTGAACCCGGGAGGCAGAAGGTTGCTGTGAGCCGCG
ATAGCACCACTGTACTCCAGCCTGGGTAACAAAAGCAAAA
CTCCACTTCCAGGAAAAAAAAAAAAAAAAAAAAGGGAATT
CTGACATTTGTGACAATATGGATAAACCCAGAGGACAATT
TCCTAAGTGAAATATGCCAGGCACAGAAAGATGATTACTG
CATGATTTCACTTACATGTGGAATCTTAAAACATCAAACT
CATAGAAGTAGAGCATGGAATGGTGGTTACCAGAGGCTGG
GGATGGGGGAAAGAGGGGAGATGTTAGTGAACAGAAACAA
AGTTTCAGTCAGACAGGAGGAATAAGTTTTTGAGATCCAC
TGCATAATGTGGTAACTACAGTTAATCATAACACAATGTG
TATTTCAAAGTTGCAAAGAGAATAGATTTTAAATGTTCAT
ACCACAAGAAAAATGATAAGTATGTGAGATGGCAGATATG
TTCATTAGTTTGGTTTAATCATTCCATAATGTACGGACAT
GTCAAAATATCATATTGTACCCTAGAAGTATATACAGTTA
TTATTTTAATTAAAAATTAAAAAAAGAAAAGACAGACTAA
AGATTAAGCAAGCCCCTGTGCCCACTCTGACCCTATTTTG
CCCCATTCTGTTTCAGTTCCAATCCACAAATGTAGGCCAA
GGCATACGGTAAAACTCCAGTGATAACAATGGTAATACAG
ACTCTTCATTAGTAATGCACTTTGCAGCTCACAAATTATT
ATCAAATATATTATTCACCTGTCAACATACCCATGAAATA
GGAATAATAATCATTGTACATGACCCCATTCTCCATTGTA
TAAATGAAAACCTGGGGCTCAGAAGTTAAGTGGCATAACC
AAGGTCATACAGCAGATTTAAGAATTGGAACTCAATCCCA
GGTTTGCTAATTCCAATACTCTTTCTAGTGTATCAGTCTG
AATGGAAACATACCACGTAGCTGTAGGATGGTGCTGCCGT
GGAGAGCCTCTGTTGGCCATCCGACTTTGGACTGCACAGG
GGACCCTAGAACAGTCCTATCAGTAAAGACTCTCAATTGA
GTTTTTGTGAAGTAAGCGGATCAGGTACTCTTCTGTTTCA
GGGTCTCTCTGATGACTCTTGGTCCTTCAACCATTCTTTA
AAGGCAGGTTTTCTGCCTTATTCATCTCTGGCTCTCTGTA
CCTCATTAGGTCATCTTATCTACTCTCGGGCTTTCAACTC
TTAATTCTAGTAAGATTTTAGTGACCCATGAATCCATACC
TCCTAGGTAAAACTACTCTCTAATTCTGAAGGTTTATATA
TCCAACTAACTATTGGCTAACCTCAAATTTTAGACTGTCC
CTAAAATTGAACATAGTAAAATCATATTCTGACTTAAACA
TGCTTCCATTTTGCACTCCCATTCTCAGTGACACCCAGAC
ATTGAAGCTACAAACCTGGATTCATTCTCGACTCCTCATC
CCTGACAACAGATCTATTGCTAAGTCCTCTAGATTCCACA
TTCTCAGTATCCGTCTCACCTATACCTTTCTTTCCATCTA
CAGTGATTTTTGCCAAAGCAGGCAAATGCAACTCTGATCA
TTCTGTTTCCACCCTTAGAGTACTGGAATTTTTAGTTACC
CCCATCATCTGATGTCCAGACACAGTATGCTTGCTAAGGC
TCTCCATGGCTGACCTTCTGTCTACACTCCTAGTTACATT
GACACTGCTTCCTGTGTTCCATCCTCCAGCTACATAGATA
ATATACAGACACTTACCTCTTCTTACACAACCCTTTCTCT
TCCAAAATGGGAAATTAGCCTTATTTATCTCTGCATTCCA
AGTGTCTAAAACAGTGTTGACATTTCATGGGTGTTCAATA
AATTCTCATTGAATTAATTAATTGAACACCAACTTAGCCA
ACTAGAATTGTTATATAAACTATCTGATCAATATGTGACA
GCTGTTACAGCCCCAGTCTTCTCAATCATTTCATTTCATT
CACTTGGTTTAGAAATATCCCTGTCCTCTTAAGGGATCAT
GTCTATGCAGGGTACAGTGCTAGAATTCTTAGAAAAACTT
GACTTCCATCTCCCAGTAAACAGATTCTTTTTCCAAGAAG
TTCCTCTTGTTTTTCAGATGACACTTTCTGTTCAAAGATC
TGAGTGATTTTTTCATAAACATTCCTACAGAGCACAATAA
ACATTTCTACGTAGTCAATTCCAAGCCACATTTTCATCTT
AGCAGACAACACAGGTGAGCACCTGCCAATTTCAAAAAAA
AGTGTCATGTTTCTACATGTTTTTCCAGTTATAGAACACT
GGCAGTCTGATGCTTCAAATTCTGAACATTTCTTAATATA
AAATTTTGGGGCTGGGTGCAGTGGCTCATGCCTGTAATCC
CAGTCCTTTGGGAGGCTGAGGTGGGTGGATCACCTGAGGT
CAGGAGTTTGAGACCAGCCTGGCCAACATGGTGAAACCCC
ATCTCTACTAAAACTACAAAAATTAGCCGGGTGTGGTGGC
AGGTGCCTGTAATCCCAGCTACTTGGGAGGCGGAGGCAGG
AGAATGGCTTGAACCTGGGAGGTTGAGGTTGCAGTGAGCT
GAGATTGCGCCACTGCAATCCAGCCTGGGTGACAGAGCAA
GACTTCATCTTGAGAAAAAAAATTTAAAGTACGATTTAAA
AAGAATAATCCATACGCATTGGGGCAAGTAGGAAAGCATT
AAAGTATATGTATATGGTTCTCAATCTGACTTATTATTCC
AACTTTCCCTGAAGAGGGGCTCCCAGGTAGCCAGGCTCCT
GTCTTGGCCTCTTGTGTCTCCATGTAGCCTAGCACAAGGC
TTTGGCCTATAGTGCTCATTGACTGAGTGAACACATGAAT
TAATGAATCAATCCTTGAGGACCATAAGAGGAAAGTCAAA
AATTAGCAGTCGTAACATGTTTTTTCAACCGTCTGCCTTT
GATTGTGAGACTAGAACAGATAATATGCCTACAATTATTT
TTGGCGAAATGATTCTAATTTTGCTGGACAAAATTTTATA
ATTTTGTACAATGCATAAAAACTCTATATATGGTAAGGTT
CAGGAGGGAAGAGGGATCAATCCCATTCACACTGTGATCT
AGGCCAGTTTTCATGTCCATTTACAAGGAAAGGAATGACT
TTGTTTTAATGAAGATCTCGTTAGACTTAACTTCTTTTTT
ATTTACCCAATGTTTTATTTTGAAAATCTTCAAACCTACA
AAAATACTAATATAATACAATGAACACTCATATACCGTTT
ACCTAGATTTACTTTCAACATTTTGATGTTTTTGCTTTAT
ATATATAACAAATATTTGTGTGTATGTAAATGTGTGTGTG
TGTGTTTCTTTTTTTATTATTATTATGCTTTACGTTCTAG
GGTACATGTGCACAACGTGCAGGTTTTTTACATATGTATA
CATGTGCCATGTTGGTGTGCTGCACCCCTTAACTCATCAT
TTACATTAGGTATATCTCCTAATGCTATCCCTCCTTGCTC
CCCCCACCCTACAACAGGCCCCGGTGTGGGATGTTCCCCT
TCCTGCGTCCAAGTGTTCTCATTGTTCAATTCCCACCTAT
GAGTGAGGACATGCAGTGTTTGGTTTTCTCTTCTTGTGAT
AGTTTGCTGAGAATGATGGTTTCCAGCTGCGTCCATGTCC
CTACAAAGGACATGAACTCATCCTTTTTTATGGCTGCATA
GTATCCCAGTCTCAGCCCAAAATCTCCTTAAGCTGATAAG
CAACTTCAGCAAAGTGTCAGGATACAAAATCAATGTGCAA
AAATCACAAGCATTCTTATACACTAATAACAGAAAAACAG
AGAGCCAAATCATGCAAACTCCCATTCACAATTGCTTCAA
AGAGAATAAAATACCTAGGAATCCAACTTACAGGGGATGT
GAAGCACCTCTTCAAGGAGAACTACAAACCACTGCTCAAT
GAAATAAAAGAGGACACAAACAAATGGAAGAACATTCCAT
GCTCATGGATAAGAAGAATCAATATCGTGAAAATGGCCAT
ACTACCCAAGGTAATTTATAGATTCAAAGCCATCCCCATT
AAGCAACCAATGACTTTCTTCACAGAATTGGAAAAAACTG
CTTTAAAGTTCATGTGGAACCAAAAAAGAGCCCGCATTGC
CAAGACAATCCTAAGCAAAAAGAATAAAGCTGGAGGCATC
ATGCTACCTGACTTCAAACTATACTACAAGGCTACAGTAA
CCAAAACAGCATGATACTGGTACCAAAACAGAGATATAGA
CAAATGGAACAGAACAGAGCCCTCAGAAGTAATACCACAC
ATCTACAACCCTCTAATCTTTGACAAACCCAACAAAAACA
AGAAATGGGGAAAAGATTCCCTGTTTAATAAATGGTGCTG
GGAAAACTGGCTAGCCATAGGTAGAAAGCTGAAACTGGAT
CCATTCCTTACATCTTATACAAAAATTAATTCAAGATGGG
TTAGAGACTTAAATGTTAGACCTAAAACCATAAAAACCAT
AGAAGAAAACCTAGGCAATACCATTCAGGACATAGGGATG
GGCAAGGACTTCATGTCTAAAACACCAAAAGCAATGACAA
CAAAAGCCAAAATTGACAAATGGGATCTAATTAAACTAAA
GAGCTTCTGCACAGCAAAAGAAACTACCATCAGAGTGAAC
AGGCAACCTACAGAATGGGAGAAAAGTTTTGCAATCTACT
CATCTGACAGAGGGCTCAGAACCTACAAAGAACTCAAACA
AATTTACAAGGAAAAAACAAACAACCTCATCAAAAAGTGG
GCCAAGGATATGAACAGACATTTCTCAAAAGAAGACATTT
ATGCAGCCAACAGACACATGAAAAAATGCTCATCATCACC
AGCCATCAGTGAAATGCAAATCAAAACCACAGTGTGCATG
TATTTCAACTTGTTTCTCAACCATTTGAAAGTACATTATA
AGCATGATAATTTACGCTAAGTTCCTCATACGTGTTTCCT
AAGAACAAGGACATTCTCCTTCAAAACCACAATATGATTA
TCACTCTCAGTAAATGTAATATTACACAATGACATTTTCA
AATGTAAGTCCACATTCAAATTCCCCCAATTGTCATCAAA
ATGTTCTTTCTAGCTATGTTATGAAGTGTGCATGTGCATG
CATGTGTGTGTGTGTGTGTGTGTGTGTGTGTGCGTGCGCG
TATGTGAATGCTCGGTATCCAGATCCCAATCAAGGACATG
ACTTTTAGCCATCATGTCCCTTTTTAGTCTCCTCCCACCT
AGGAAAGTCCCCCTTGTCTTTTACTGTCTTTCATAACATT
GATATTTTTGAAGAATCCAGCTAATTGACTTGCTGAGGTA
GAATGTTTCATAATCTGAATTGTTTATTCTTACCTCATGA
TTATATTCAGGTTAAACATTCCTTGAAAAATATTACATGG
GTGATGGCATGTATTTTCCATTATATTGCATCAGTACATG
CATAATGTGACTTTACCCAATCATTCGTGATCATAGGTTT
GATCTCTTCTTTAACATGATGTCTGCCAGATTTATCCATT
GTAAGAGGAAACTTTTCCCTCTGTATTTAATCATAGTCTG
GGGATAATGCCCTGAAATTCTGTAAATATCCTGTTTCATC
AGAAACTTATCTAATGGGTTTAATATCCATTGATAATCCT
TGCCTGAATCAATTATTATATATGGGATTGAAGAATAGCG
ATTTTTAAAATTCTATACTTTTTTTACATTTATAAACTGG
CATTATTCTGTACAGAAACTCTCCTACCATCCATCTGTTG
TTTTAAATACCCACACATTATTTTTTTAATCATAGTCTTC
ATATATTACCCTTCTTTATTGGGAGGGGGGTGTGCTCAAA
TTGTCCTGTGTCTTGTTAGATCCTCTTCAAGGCAATTCCT
GTGTCCTTTTGACATATAGCCATCATTCTTTGTGTACTTT
TTTGCTTTCTAATACAACAAAATATTCCAGTTTTACCTTC
TGCTTTTCCCTGATCCCAGGATCTAATCAGCCATCTCTCA
AAGGAGCCCCGATTCCTTTAAGAGGGCAGTGGAATTTGGA
AACCAAAATCTGTTAGTGTACTTAATGCTACAATTTAAAC
TTTTTGAAAACAGAGAAAGTGTTTGGTTTTGCTCAGTCTC
GTATCACCAGTGCCTAAGCACACGATCGCACAGTGTAAGT
GCTCAATAAACACATGTTGGATGCTGACATTCTCAGAAGT
GATACACTTGCAAAAATTATTATGTTTCTTAAGGGTATTT
GAATTTGTAATATCTTTCATCTGCAGAGTCTCTGATCACA
TTTTATTACGTGACTTTGGCAATCACATACTTAGACTTGA
AATCAAATCTTAAATGAGCTTATTCTTTTCCTTTGTGAAT
GCCAGTCTGGTCATAAGAGTGCTCTTACATTTAGGAGCCT
TTTCCTGACAATGAGATATGAATAAACATACACACACACA
CACACACACACACACACATATATACACAAAGGACCAGACA
AATATGCAGCACAAGTAAGGTAGGAAAAACTTGGTATTCA
GTATTAAACATTGTTTCCCAAAGTTTACAAATTACACCAT
TTTGGGGTAGCCCATTTCTTAGCTGTCTGCCAACTCTCAG
TATGTCCAGATATAAGCGGAAGAATGGTACCTATAATTTC
TTCACTTTAACAGAAACTAGGTTCCTAAAAATTATTGTAT
TTGACCTGCTACTCTGGATGCTGTGACTATAGACTCCTAT
TTCTACCAAGTATTAAAGAGTTTTAAAATAAGAATTAGGA
GTTTTTTTGCTCGCCCTACTTGTTTTTTTCCTTAACTTAC
ATCTAGTTCCAACGGGGTGAATTACATGGCTTACTAGTTT
TTTTTCTTTTTTCAAAAAGCTACAATTTTCTGAAATGGCA
GACTGCCATTTAAAGCAGAGTTGTTAGGCATCTCTCTTGT
GGATTTAAACTGTGGCTGCTGGCTAAAAACTGAAAGGGCC
ATTTTTCAAGCAGCACTTAGGTTTAGGAGCCAAGAGGGTC
CTAAAATCTAAAGTGTCTCTACTTTTACTGGGGAAAAAGA
AGTTAATTTTTTTTAACCGAAAGAGAGTAGATGTTTTCAT
TAGTTTTTCTCTTTCACAGTCATCATAATTATGAAAGCCA
TTCATCAAAGAGCTCTGACTGGCATATTTTGGCATAGTGA
TACATTTTTCTGAAAATACACCAGTTTGTAAGCCACCTTT
CATTATTCCCATCTTAAACCTGTTTAGGAATGCTTCAAGT
GTGCATCTTTATGAATTTGATTATAAAAATTACATTTTAT
GAAAACCTTTAATAAATAAGTACAATGCATTTTAATTAAA
ATCTTATAAAGACCTTTATTTGTATGCAAACAGAGTATAC
ATTGGTGGTGTTATAAAAAGCATTTTCTTTATCTAAGGAA
AGGTACACCACATTATGCAAAACAATGTATCTGAATGTTT
TTGCTATAATTTATCACCTGTAACACTGAAGGTGACCTCT
TAGGACATCAACACCTTATGAAAGCAGAAAACGAGTCCCA
ACTTTCTCCAAAAGAAAACACAGATGTGACTATGATTTAG
GTCAAATCCCTGATGCAATGTCATGTTGGTTAAATAATTT
GAAAAAAGCACTAAGCAAATATGTAATTTATAAATAGCAA
ACTCCATTAGGTCTTCCTTAACAACTGAGCTATTCCTGGT
GATGTGATTCCAGGCATTATCGGAGCAGAATGGCTCGTGG
TTGGAAACCCCTCATTTATACTGTCGGGGAACTTCTCTCT
TGGTTCAACTTTTGTCACAAATGGCCCCTTCTAACAGCAT
TTGTCCTGGGACCATTTTTTTTCTTGCCCCCATCTCCCCA
TATAGGCTTAAAAAAAATTATAATAGTCAGTAGTCAGCAA
GAATTTATTGACTGCCAACAGGGTGCATAGCATCATACCA
GGGGAGCCTGTTACTTTGATGCTCCTTTTTTTAACTACTA
ACCATGAAACTGGCTTCTGTCTTTGCTGCAGCTGCCTGCA
CTTTACAATTGCTAGAGGGCCAAACACCTCTCATCTAAGG
AAAGTTTAGTTTGAACGAATATATATAAAAAATTATAATC
ATATAATTATAATCTATGGCAGCACTTGACTGAAAGTTGA
AATTTTTACTGATTTGCCAAAAATGAGATAATGTTTATTA
ATTATACTTAGTCAATTTAGATCTCTAAAAATCAATCTAA
CACATAGTATGTTTTGATGATTTTTGAGAAATATTTAATA
AAAATCGTGATTGTATTTTTTCTGTGAGGCACGGAAACTA
TAAGGAATAAACATTCATTTTTGTGGTTCCTCTGTCTCCT
ATTTTTTTCTTCTTAATATTGAAAGTTTTAAGTAAAGAGA
AACAAGAGGAGGAAGGAAAGAAACCTTAAATAAGGAAGAT
TTAATTCAAAAAATTCTAAGCTTCTACATTTATTCTTTAG
AAAATACTCACAGCATGGTTTGAGCACTTACCATGTGCCA
GGTACTTTGTGACATGTTACAACAAACATAAGTAAGATGA
AGTTTTAATCTACAAGAAAACAAACATCCTAAAAATCATA
CAGCAGCCTGGGCAACATAGCGAGACCTCATCTCCACAAA
AATTTTAAAAGTAAAAAATAATTATCCACGTGTGGTGGCA
CACACCTATAGCCCTAACTGCTCAGGAAGTTGAGGCAGGA
GGATCTCTTGAGCCCAGGAGTTCAAGGCTGCAGTGATAAT
GCCACTGTGCTTCAGCCTGGGTGACAGAGTGAGACTCTGA
CTCAAAAAAAAAAAAAATTAAACAAGAAACTTCTAAGGAT
TACTCTAATTCAAATGCTGTCATTAATGCCAGAAGATGTT
TAATCAGTTATTCAGTTGGCACTCTTTATAAGGAAAAAAG
ATTTGTTAATAATTAAAATGTCCGTCCATTGATGCCTAAT
TACTAGTTGGTAATCAATTGAAAAGAAATTGATTAATAAA
TAATGTACTACCATGCAGCCATTTAAAAATAGGTCTGTAT
AAATTGACTGTATAAGCTGTATTGTCTAATGAAAAATGCA
ATTTACTGAGTAGTATTGCCATATGACCTAACCTCTGTTA
CCTATCTGCAAAATTAATTATAGTAAATATTTTAAATTGG
AAATCTAACCTAAAATTAGTACATATGTATACACAAAAAC
AATCTGTATTTTACACACACACCCATGTAGATAGACTTAC
ATAATAAGTATGTATAATTTTCATAATAAGAGGGAAAAAA
TATGAATTTTATTTTAAAATAAAGAAAAAAAGAAGAAATA
ATTATTTTATTTTAAATAAATTTTATTTTTAAATGAAATA
ATAATTTTATTTTTTTAGAGACAGGGTCTCACTCTTGCCC
AGGCTGGAGTGCAGTGGTGTGAACATAGCTCACTGCAGCC
TCAAATTCCTGAGCTCATTAAATCCTTCAGCCTTAGCCTC
CTGAGTAGCTGGGATCACAGGTACAGACCACCAAGCCCTG
TCAATTAAGAATTTTTAAATAGAGAGGATTCTTTAGTGAT
ATGGCAGATACTGACAATACATCAACTGAGAGAAAAATGT
TTCAAAGCGGCACACATGGCATGATCCCAGTGTCATATTA
ATAAAAAAAGAATGTGTGTATGTATGCAAGTACACACTTG
TACTTGCATAGAGAAAAACTGAAATAGCCACCTAAACATG
GAAAGGGTATATTTCTGGAGGGTAGGCTGTGGTTGATTTA
TTTTCTTCTTTGTCATTTTCTTCATTATCCTTTTTTTAAA
GTTTTCCAATGCTTCTATAATAAACATCAATTATTTTGTA
ATCAGAAAAGTAACATTTTTTGAAGAAAAAACAATATAAA
AGGGAATTTGTTGCAGCATTGTTTGTAGTGGCAAAAATAT
AAAAAGAAAAACAACCACCAGATAGTTAATACTGCTTACT
TTTAGTTGAAGTGGGGCTGAGGACAGGATGATAGGAAAGG
AGAAGAGTAGAAAATATATATGTATATTCACTACTCTATA
TACACACACATTATATATATATACATTATATACAATACAA
ACATACATTGTACTATTCAGCTAACAGTAAAATATGCTGG
AAGCAACATGCTTCCCACTTCTTGCCCTGCAAACCTGACA
TTTCCCCTTCCTAATCTCAGGAGTGGGACCAGACGAGGTG
GGCTCCTCAGTCTGATTCTGGACAAATAGTCCATGAAGTC
TTTCTGATGGTGTTGATGGTGTCCACTTCTCCAGGAAGCC
TCCCTTAACAACTCTCCCACTCACCTGCTATGTAGGCATC
CCTATTCAATGTTCCCATAATAACTTTAGCATTGAACTGG
GAAGATTATATTTTAAGTGCCAGCTTTCAAATGTATCTTT
GCCAGTAAATCGTATTATCTTATTCATCTTTGTATCCCCA
CTACCTCCATGGCACATGCACCTGGTGTAGGTAGTACCAC
CTTCATGATGCGGTGATGATAGGTGCTCACTGAAAGTAAG
TGTGTATTGATTAATTGAATGAATTACCAGGTCCATTCCT
GGAGAAGCCTGCCGGAAGGTTGGAAATTGTGTCACTTCAG
GGCTGCTCTGTGACAAATTTAAATGCCAGTGTCAATCCCT
AAAGTCATTCCATAACCTGATATCTTTCTAAATCAAGAGA
CCAAGTCAGATGTTACACATCAAAACATAAAGTATGCGTT
CTCAACTGGGGAGATGTCATCCAAATGGAGCAAAAATCTC
TTCCTGGTAATGAGGGGGCATCAGAAAAATATCTGTGTTT
TATAGTTATTTGCAGTCTTCCAAAGCTTAATCCTATTTGA
CACAATTCTTACTCTTTAGTAATTAATTCTTCTCATAAGG
GAGAAATTAAAATAACTTATATTTAAATTAAGTTAATAAA
TTAATGTAAATTAAATTCTAATTAGTTAAGTATAACTGAC
CTAAAGTCAGTTGTACTCTGCTTGGATAAGAATCAAAATT
CACCTCCACTGTAAGAGAGAAAAAATAAATTGCCTAATTA
ATGAATTCCCATGTACCTTAATTTAATTTAAGGAAACTCA
AAGTGCAGATTTGGATCCACAAAATACTCTTATATTTCTT
GCTTATCTCACAGCTGCCATAAGGCATTAGCACGATAAAG
ACACTGACATGGAAGAGGCAGAAAACATGATCCTGCAGAA
GCAGGACAGAACACCAGGATCAGTCCAAGAGCATGGGAAG
GAGATACATAGAGTTGCGTCTTCCCAATGAAAGACACAAC
AGCTAATGCAGTAACAGGAGCCAGGGAGGTCCTGAGGCCA
GCTTCAGGCATGTCTTAGATCAAGTTTCAAGATACAACAT
TAGGAACCATGTTGTTGCCACTCTCTTGATTTCAAGTGTC
AACTCTAACAGAAAGTTGTGCTCCTATACCTCTTCCTTCA
GACCAGCCCAAACGAACACACATGCTATTTGGGGCCAAGA
CTCCTTTGGTGTCTGAGACACATTCCTAAAGGACTAAACC
AGTTATCTAGCCTGATCACTCCCCTTGGCACTAATTCATC
CTGGCTCTGGCTTCATCCTCTTCATCTGCCTACCACTGAC
GTCCTGGTAGTCCAAGTTTTCACACCAAGGGCGCTTCCAA
TTATGACATGTTTATTATGTGATACATTCCTTGATTATAC
CACTAACAGATTCTGCCCTCTTATAAATTATCATGCATTA
TTTGTTCCCCACATTTTGGATTTTAAACAAATGCAGGCTA
ACATTAGGCTCTAATTCATCATTTTCCAAACTGTCTTCTA
TAGAAGTGAAAAGACAATCCACAGAACGGTAAAAAAAAAA
AAAAAAAAAAAATTGCAAATCACATATCTAATAAGGGACT
TGTATCTAAAATGCGTAAAGAATTTTTGTCACTCAAGACA
AGTGACCCAAATTAAAAATGGGTAAAGCTATTTTTCCAAA
GAAGATACACAAATAATAAGCACAGGAAATGATGCTTGTT
ATCATTAGTAATTAGGGAAATACAAGTCAAATCCTAATAA
GATAATCTCTTCATATCCACTAGAATGGCTATAATCAAAA
AGTCAGATTATAGCAAATGCTGGAGAGAATGTGGAGAAAC
TGGAATGCTTATAAACTGTTAGTGGAAATGCAAAATATTG
CAGCTGCTTTGGAAAATGTTGGCATTTTCTCAAATAGTTA
AAGAAAGATATGATCCAGCAATTCCAATCCTAGGTATACA
CCCTAGAGAAATGTAAAACAAATGTCCACACAGAAAATTG
TTCACAAATGTGGTAGTAGCATTATTTGTATCAGACAAAA
AGTGGAAACAATCCAATTGTCTGTTAGCTGGTGAATGGCT
AAACAAAATATGATATAATCATACAATGTAATAATAATCA
GCTATAAAAAGGAATTAAATACTGATACATGCCACAACAC
AGATCAACCTTGAAAATGTATTAAATGAAATAAGCCAGTC
ACAAAAGACTACATATTATATGATGCCATTTATATGAAAT
GTCCAGAATAGACGCATTTATGAGTCAGAAAATAGAAGAG
TGGTTGCTTAGGGATTGGGAGATGGGAGTAGAGAGAATAC
GGTGCTGACAGCTAAAGGATACATATTGTATTTTGATGTG
GTCATAATGTTCTAAAATTGAAGGTGATAATGGTTGTACA
TATCTGTGAATATACTACCAGCCATTAAATTGTATTCTTA
AAGCTTAGCTTTTTTTCTCAGAACCTCGTGGATTGTCAGT
CCAAGAATGCAATAAATATCACTGTTGTTCTGTTTATCAT
ATAGGTCAGAAAAGAAAGAATTTGACTACTGACCCTTATC
TCACACACACACACACACACACACAGTGAAGTCAAAAAAT
ATCCCCACGTTTGGAAGGGACATGGACTATAGTCATAGTT
AGAGGTCATCAAAGTAAAATTTTTCAAATTCCTGGGGAGG
GAAGGGCACACTGGCCCGCCACTGCCTTCCCCTGGTCTAT
CTCTGATCCTGCCAGTCCACCTGCTCTGATGGCATATGTT
AGCAGCCACCCAGCACAAACAAGAAGGCTGTGCTTTAGCT
TTCTTCCACCTGTGGAATGCGAAAGGATCCTTTTTAATAA
ATCCGCAATGATCCTAAACTGCATGATCCAAACATAGTCT
TTTCTGTCTTCAAATCCTGTGCCTGGGCTCACTTGACAGA
ACTGTGATATCTTGTTAACAAGATATCTTATTCACCAAAT
GCTGCTTTGTTTGGCTCCTGAATCAATACAGTCTGTTGCA
TGTTTGCAATAAATGTTTCCTTAGATCAGAGTATCCATAA
ATAGTTCAAAAATCAGAAAATAGAGGATTAAAGGAAGTGC
CTTTTTCTCATTGTCAGAATTTTTCTTCTGGTCTCTAAAG
TCCAGTTTTTGTCATATGTTGATCCTAGTGTGCAAATCAG
GATTACACCAACAACTATGGGAAAAATAAATTACTGGAGG
TAAATTCTTAGGTAAGTTTGAAAAGAACACCCTCTGAACA
TAAAAATGAGTAGTCTAAAGAAGAATTAATTAGTCTTCAA
GTAGTTGACATTATGAGAAATACCAATTGTGCAGTCCAAA
TAGGAGGGACTTTTTACTTAGTATGTAGACATTGAGTATG
TCTTGTAATATTCTTTCAAAATCACAAGTTGGCCAGAGAA
CAACTAAGGATTCTCGACTCTGACAATTGCCTTTGTTTCT
TCTAAAGACTGAATAGCTGTTGCAGTCAAATACGTGGTAG
ACACTCAATAAAAGTCTGATCAATTGAATTATCAGTTTCT
AGAAGTATTTTGATTAAAAAGAAAATGTCATATTGGGGAA
AAAGTTAGACCCTACAAATTAAAACTTACATTAACAACTT
AGAAATGTTTAAGAGATATTTGAAAATAAAATATGTCAAA
AAACAAACAACAATAACTAGACCCCATTACCAAAATGCTC
CTCATCTTAAACTGCCAATACTGGTTAAGAAAATCAACAT
TCATTCTATTGCCCAAGTTGAAAATCACAAGGTCATCCTT
GGCTCCCTGGCTTTATCTAATCAGCCACTATTTCCTTTAG
AACCTGCTTTAGCAATCTTCATATCCATTGCTCCTTTTCT
AGACTATACCCTCATCCTTTATTCTTGCCTGTATTATTAT
AAAACTGCTCTTCTAAATCACAGTCTTTGCTTCCCTTCAA
CTCCCATTCTCCACACACGTCTGAGCTAATCGTGTTACCG
TGTTGCTCAAAACTCTCCATGGCTCTCCATTGCCAGCAAC
ATCCAAACTCCAGGCACAAAAGGCTCTTCAAAATCTGGTC
CCAGTCTGACTGTCCGGCCTTATTTTCCAGACCCACAGTA
GCACCTTCTGGTTGCTCCAACATCCCTCAATTCCTTCTGT
AACAAGCCCTGTGTTTTCTTGCCTCCAGGCCTCTTGCTGC
TGCCTAATATGATATTTCTCTTTCCCATTCCCTTTCCTCT
GCCTGTGTCCTACTTCTACTTTAGGACTTACCTTACTCAT
CACTTCTCATTTCCTGCGTGTAGTGCCCTCTCATTCCCAT
CCCTGAGGCAGAATTAATTTCCTCCTCATCTGTATTCTCC
CGGCACCATAGAGCTCCTTGCTTATCACCTTGTGTTATGG
TTATGTCACTTACATGTCTACAACATTTTTAAAAGAAAAG
ACTTATTTATTATTGTATCATGTCACTGAGTCTAGCTTGA
AGTACCTACCGATTTTATTAAATGAACCTTCTATGTTCAC
ACAAGGCAGGCAATACAATCTTTGGACCTTCAGATCTAAA
GTTTCTGTTAACTGAAGAGGCAGTGTAGTATACTAGGTAA
GAGCTCAAAACTAGGCAGACAGCATAAGTTTGAGTCACAA
CTTGTGTCACCATGAGAAGTTATTTAACTTTTCCATGACT
CAATCTTCTCAACTCTATGTTGTTAATAATAATACTATCA
ACTTCAAACAATTGTCCCTGGTAGTTCATGAAAATATGCT
TGTCAAGCATATTCAATAATATCTGTTACATATTAAATGC
TACATAAATGTTAGACATATAGAACTTCTGTCACACTGAT
ACAAATACTCTGCATTACATGTTTTTTATACCAAAATATA
GATTTTCTACTATAATCAGGATACAAGGGGAAAATAGAGT
TCTCTGAAAACTTAGATATTAGTTATCCCCTGAAAGTAAA
AGTAGAAGGGGTCAACATTAGAAGGTACAGGCTTTGAGTC
AGGCAGAACTGGTCTTAAATCCTAACTTGGGGCCAGGCAT
AGTGGCTCATGCCTGTAATTTCAGCACTTTGGGAGACTGA
GGCAGACAGACCGCTTGAGCTGAGGAGTTCGAGACCAGCC
TAATCAACATGGAGAAACCCCATCTCTATAAAAAATATAA
AAATCAGCTGGGTATGTTGTGCACACCTGTGGTCCCAGCT
ACTCAGGAGGCTGAGGTGGGAGGATCTCTTGAGCACAGGA
AGGAGAGGCTGCAGTGAGCTGAGATGGCTCCACTGCATTC
TAGCCTGGGTGACAGAGAAAGATCTTATCTCAAAAAAAAA
AAAAAATCAATCAGTCAATCAATCCCAACTCAGTCCCCTT
CAAGCTGTGTAACAAAAAGCAAGTCCTTTTAACTCTTTGA
GTGTCAATTTTCTTACTTCAAAAATAGATATTATAATACA
CAGTCTGTGAAAACTAACAAAGATAACATGAGCCTGGTGG
TATATTATAGGCTACAAAAATGGTAGTTGTTATTATTATT
ATTATTATTATTATTTAGAGACAGAGTCTTGCTCTGTTGC
CCAAGCTGGAGTGCAATGGAGTGATCATAGCTCACCGCAG
CCTCAACCTACTGAGCTCAAGAGATCCTCCTTCCACTTCA
ACCTCCTGAGTAGCTAGGACTACAGGTGTATGCCCCCATG
CCCTGCTAACTTATTTATTTATTTATTTATTTATTTATTT
ATTTATTTTTATTTTTGTTAGAGTCAAGGTCTCACTGTGT
TGCCCAGGCTGGTCTCAAACTTCTGGCCCCAAGCAATTCT
TCAGCCTCAGCCTCCCAAAAGTGCTGGGATTACAGACGTG
AGCCAGTGTGCCTGGCCAACAGTTATTACTATCATGAAAT
TGGCCATCTGTGGAAGAAGCCCACCTTAAAATATGGCCTA
AAAGTATGTGGCTGAGAGATATTTAGAACCCCGAAGTTCA
ATCAACATTACTTAGCTACAGGAAAAATATGATTGACTGT
TAAAGACAGCTATGACCTAATAAAATAATGTGTTGGCAGA
AGGGCTACAATCTGCATGGGATGTAGAATTCATGGAAACA
CAAAGTCCAAGATTTTGACAGCATTTACCTGGCTCCGAAT
CAGAAAAAAAAAAAAAAAAGATGCTGAATCTAGAGGATAA
GTCACAGAAAAAGTATGCCCAATTGAGAAGCAGGGGAAAT
TCATCACAGCATCATTGAAATATCATTTAAACTAATCCAA
TTATCTTTGCTCCAATTCCACAATCTCCAAGCAGTATTCT
ATTTAAAAATATGTTCTTGCTGGTAACTTAGTTCTAGAAA
CTGGGATCCCTGAATGGCAGAAACAAATATCTGAATGTTG
AAAGGGCATATTCTCTGGAAATTAAGAACTTGTTTATTTT
AATAAAATCAGGTGTTTGCTGTTATTGTTGTTAATTTAGT
TAACATGAGCCAGACCTGAAGAGCCTGATAAAGTCCAGAA
GACATGGCAAAAGAAATCAAGATGCTTTGCCTTCAAATCA
GAGGCCCATGTCCCAGGGTATGGAAACTCCATCAAACTAC
TGCTTCACTGTGAAAATCTGTCCAGCTGGCCAGCCTACCT
GTGTCCCTGACATCTCTACTCTGTCAATATGTCTTTAACA
CCAACAGTTAGAGTGTGTTGTGAATGACTCAGGTTGCAGA
TTTCCATCCCTGAAAAGATCAACCACTAGATACTCTCTGT
CTCATCAGATAGAATGAGAAGAACCTCGCCATAATATTAG
GTATCCTGTTCAAGTCTGTACATAAGGTGTTAACAGAGCA
GGGATGAAAATCCTTACTATAACCTAGACTCTGATATCAT
CTCAAATCCACTTTCATATTTATAGTCATTTATCTCTATA
TTACCCATTATTGCTAATGGGCCGATAGTCAGGAGGATTA
TATTAATAATGCCAATATAGGTATGTTAATCTTGGTTAAT
ATTTCATAACACTTGATTAATAAAATGAAGAAAGAAATAT
GTGCCATCTTTCATGTCTGTTCTTCACTTAGATGCTCCTG
ACAACTCACCCACAAGAAAATTAGTTATTTAGGCCAGGTG
CAGTGACTCATGCCTGTAATCCCAGCACTCTGGGAGACTG
AGGCAGGCAGATGACTTGAGGTCAGGAGCTAGAGATCAGT
CTGACCAACATGGTGAAATCCTGTCTCTACTAAAAATACA
AAAATTAGCCAGGCATGGTGGCACGTGCCTATAATCCCAG
CTACTAGGGAGGCTGAGGCAGAAGAATCGCTTGAACCTGG
GAGTGGAAGTTGCAGAGAGCCGAGATTGCACCACTGCACT
CCAGCCTGGGTGACAGAGAGAGATTCTGTCTCAAAAAAAT
TGTTTTAAAAATGCTATTTAAATGAAAATGGAACCCAGCA
TTTTATGTTTAAAATATAGACATATCAACACAAGCAAACA
CAAACGGAATGCCTTCCAAGTGTTTTAAATCAAAGAACCA
CAGAGAATTTCACAGTTTACTTCTTAGTTGAGGATGGTAT
CTCAAAATAAGGAGTGGTTTTGAAAAGCTTCCTAGCAAGA
TAAATATGTGAGCCAAAAGGCATGCTAAACTTGGAGAAGA
AAAACACGACCTAAATTTTATTTCCAAAATCTATTAAATG
AAAACATATATTCTATTAAGAAAAGAGAGAGACGCTCCCC
TCCCCTTTTTACCCTCAAAAAGGAGGATGTGTGAAATGTT
GCAGCCCCCAGAGAGCAATATTTGACTCACAGCAGACGAT
GTGGTTTCACACGTTTGTTACTATACTAATCCAAATAGAC
GCAGAAATACACAGCCACTCGTTCACTAAAGAGTTTCCAG
GTTACTTATGAAATTCAGAAATCTTTCCTAAGAAATATTT
TCCAAAAATACAAATTTTCTTTTAGTTTATCACACTTCTA
GCATAGAAATATGCTACCAAATGGGCCTATGGTCATATTT
ATTGAAAATCTTAGTGCTGCAATGTTCCCAAATGTTTTTA
AAATGTAATAAAATTAATATATTTAAATAAACATTTACTA
AATCAGTTTTAATATGTTCAAAGATAAAAAAATAAACTCC
ACTTAATAATTTTAGTTCATTGTACTAAAGAAAAAGAGGG
ATGAAGAAGGCAAGCAGGTCCCGTTTACCAGCAGTGAGCT
CTGTGAATTCACACCACGTCACCCAGTCTTTTGAGTATGA
CAGAATAGTGATCCACTGGCAAGAGCCAGCCTGAACCAGC
AATTAACTGTGATATATGCTATTCCACAAATGCTCTCAAG
TCTCAGGAGAGAGATTGCTCAACATGTCAACAGAAACACA
GTTGTGCAAAAAAACTGGACGATACAAACTATACGTCTTC
CAAAGTCCCCATTTAAGTCAACCTAGTATAAAGTCATCAC
ACCTGGGATGTTACCCCATCCCACAGTCCTCTCAGAAAAC
TTCCATTATCCACCCCCACCTACAGGGAGAAATTTGGCCT
TCTGGTTTGTACCAGATGACACCGCCTCATCTTGTGATCA
CAATGGTGCCTCTCAGAATTTCTCTCTCAGTGGTTTGGAA
TTGTGAGAGAGGCATGTCAGTTAGCTACTCTATTCCCTCA
TCTCAGCTTGTGTGCACTCAGGGGCAGTGGTGCAGCCATG
TTGAACACATGCTGAGTAGCAAACACCCAATGACAGGAAA
GTGAGGTGGGTGGGAGAAAGTAAAAGTGAAGATAGAAACC
AAGGCAAAAGACCATGTGGTGCTGGAGAGGGGAAGGGAGG
AAAAGGGAGCCACTACCTGGTCCCAATGTCATTCCAGTCC
CTATTTCTAGTCCCTCAGATTCAACCACAATTATTTCTTC
TTTTTTTCACTTTTTAAAATGGACAATTCATGACTGTATA
CATTTATGGGATACAATGTGATGTTTTGAGTGTGTATACA
ATGTGATATGTTTAAAGCAAGCTGATTAACATATCTATCA
CCTTTCCTGTCACTTTTTATAATTATAGTAAGACATTTGA
AATTTACTCTGTTATTTTGAATTATATAAAACATTATTAT
TGACAATAGTCACCCTGCTGTGCAATAAAATCTCAAAATC
TATTCCTCTTGTCTATCTGAAACTTCGTACCCTTTGATCA
ACAGCTTCCTCCCCATCCCACAGATAAATGGATAAAGAAA
ATGTGGTATATGCCCACCATAGCATATTATTCAGCCTTTA
AAAGGGAGAAGATCTTGTCAATTGTGACAGTGTGAATTAA
TCTGGAGGACACGATGCTAAGCAAAATAAACCAGGCACAA
AAAGACCAATACTGCATGATTTCACTTACTTGTGAAATCT
AACAAAGTTCAACTCATAGGAGCAAAGAGTAGAATGATGG
TTACCAGGGGTTTGCAGGGTAGGGAGGCAGGGAATGGGAA
GTTGCAGTTATTTCTTCCCGTTTCATTTTCCCTTTAGCTA
GTTCAAATGAGTTTTCAACTTAGTCTGTTATAGCTCTTCT
TACCTTCCTCTTTTATACACCTAATCATGTCCCATCCTCT
TCTCACCACATGAAGCATACCACCTTGAAATCATATACTT
CTTCCTAACTGCTCCATTCTCATACTTTTCAGGTAGGATT
TTGTGAAAATGTTTCTGTAGGTATCTATTGCGGCAGTAAA
TCAGGCAAGTTTGAGAATAATCAATCTTTGTTCTCACTTC
TCTCTTGAATTTGGGACTTTTAGGCCCCTTTATTAAAAGG
AATTTCCTTTTAAAATCTGCTTACCTTTAATCAGAACCAG
AAACATACCATCAACAGTTTGCAATAACAGTAACAGCAAT
AGCAACAACTAAGAAGCAGTTGTTTTTCCCTCCACTTTCA
TTTCTGGTTAGTCTGTCTGGTGTGCTTGTTTCCACCCTTT
AAAAAATAAAGAGAAAAGACTTTCTACCTGACTTTCCATA
TTTTTTAATGATTTAGCACATTGACCTGCCAAAAAGCCCA
AGGCTTAAAAAGCCTAATAAGGCCTTATAATAATAGAGTT
TCTCCTCAGAACAAACTTCCCCTCAAGAGCACCTGAGTCA
GCTGGTTCAAAATGTAACAAGTTCCCTAACAAGCCCTCCT
CCTCCACATCTCTGCAAAACCAGAAAGGAGAATTGTGTTC
CCAGGCACAAACAGGCAATCAGAGAATTCCAAGTACAATT
CAAGCCAATGCAAAGAATTAGCAAGGAGACAGCTCCAAAC
TCAGACACAGTATGGACTTTAAAAAATATATATATTGACA
CTACAGTTTTGGAAACATAAATTGTATCTTTTTTTCAGAT
GTGGAGCTCACAATTTTTCTGGCTAAGATGTCATGCTATC
ATTGTAATTACACATAAAGGTCTCTTTTTTTTTTTTTAAC
ATGAAGGGTGGGACATTTCCATCTCAATGCACATTAACCA
ATTTTTGTGTCTCTTGCCATTAGAGGTCTTTCTCTACCTC
TCTTCCAGGTGAAACCACACACCAAATCCGAATTTAAATT
GCCTTCTAATGTTAAGGGTTACTAAACAAATAATGTTGAC
CTGCTCTTCTCTCTCTTCCCTAAAGAAAATTTAAAAAGAC
ATAGGATTTTAATTCAATAAAAGTGTTTTACAAAATCTAC
AACCTGAACAAGAGTATTCGGCAGCAAATGACCAACTCAC
CTGGGTGGTGGCATTTTCTTCCCCAAGATGTTCAGAATTG
GTGGAAGAATGTAAAATCATCTGAACTAGGACCTCTTGAA
GTTGCTTCCAGGCATGTGGTTTTATTATTCATTAACTTCC
TGGAATACAGTAACATGTTTATTAGCCTGCCCTCTGCTTG
TGAAAACAGTAACAAACAGAAGTTGCAACCATGGGGGCAC
TTTTAAACTTTAAAACTCTCATTAATTAATGGATTTTACC
TGTTAGTCAAAGGCTTTTCTGTAAATTGGATTTGAGGACT
CAGGACACAGTGGCTACAGTCTCCATGTTAAGAATTTCAC
TCTCTGGCCTCCACCTCCTCTCACACCAGCTCACTTCCTC
TGATACCATGACTCCAGCAATCCTTTGCCAGCCTAGGGAA
CCTCAATCTGTTGATCCGCCACCTTTTCAAGGTCCCACAG
CCCCATCGTGTCATCGCTCTTCTGTAACAGTTCAGCCTTC
GTAGTTCATCATGATAATTGCTCCCTTGGTTAGACCCTTC
ACTCCATGGGCCCTCTCTCACCTTGTCTTCCTTGCTTGGC
AAAACTCCAGTTCTCTGCCTAATCCATGCCTGCACCTGCT
CAGCTGATTGTGGCTGGAAACAGGCCAGTCTCTGTTTAAA
TTCACAACCGTAACCTTAAAGGGGACCCTTCCAACTGGCA
GGCAATTCAGCTGTCGTTTCTGAGTCCATACATTCTTGCT
TTCCCAAACCATTGTTTCATATCTTCTTTTTCATCAAACC
TCTCACACTCCCTTACATATTTTCTCTCTCAGCTGTCACC
TTTCTTCCTTTTTCACTGAAAAACTGAAGTAGTCAGTAGA
GAATTTCCACAAGCTCCTAAATATCACATTTACCCACCCC
CTGCATCTGTGCTACAAACTCCGCCTTTTTCCTGTTAGTT
TGAATAAATGCCTGTGTTTTGGGAGGGACACCACATTCCA
TCTCCTCTCACCTATTGGAGAATGTCACTCCAGCAAACCT
CTCCTCTCCTTCTCCACTATCAGTTTTCCCATCTCTGAGA
TATCTTTGCCACCAGCTGACACACATCATGTCATTGATTC
CATCTTAACTACTGCTTACTATCTGCTCACTCAACATCTC
CCCTTGAATATCAAATACATATTGCAAACTTAATTTGTCT
AAGCCAAGATCCTGGTGAGCCATCCCCCAACCCCAGACCC
TTCCTCCCACAGCTTCCCCACCTCAGCCAATGGCATCTCC
ATCCTCTGGTTGCTGAGTTTACAATTTTTGGGATGATGCT
TAATTCCTTTCATTCACATCCATATCCAATCCTGTCAACA
AATTATTTGAATCTTACCTTCAAAATACATTCAAAATGTG
ATCACTTCTTGCCACCGCCATTACTCTAGCCTGGTTAAAT
CCACCATCATTTCTCAACTGGACTATCACAATAGTCTCCT
AAAAAGTTTCTCGGCTCCTCAGACTTTTCTCAACACCACA
GCCCAGGTAATCATGTTAAAATGTTAGACATTAGACATAT
TGGATCACATCTTTGCTGCAACCCCCCCAGGCTTCACATC
CCACACAGAGTTAAAACTACAGTGTGATGAATGCCCTACA
AGAAAGACCCCTCATCATCAGCTTCCCCTGCACCCATTAA
GGCTCTGAGCTCATCTGTTCAGGCTGTCACCCTTCCACCA
CGCTGACCTGCTTTCTGTTCTTTTCTGTTCCCTGGTGCAC
TCAGGCCATCTCACGACAGGAATTCTCATTTCACAGATAG
CTACATGGCTCTCTCTCTTTCCCCTTCCAAGTCTTTACTC
AACCGCCATCAATTGTCGTCGAATACTATTTTTATATTGT
GCTTTGGTTGGTATTTAAGCTCTCTTTGACCATAATAGAC
AGTAAACTAGAATACAAGCTTCATGTAGTCTGCCTGCTAC
CGTATCCTAGCACGTGGAATAGTGCCTGACAAATGGGAGG
CCCTCAAGAAAAAAGCTTGTTGAATAAATCAAGAATTATG
TGATAGCTGCCAGGTCACTTACTCCCCTGGCGTGCAGTGC
ATCCGTGTTTAGGTGGCACCCTTTTGTTGCCTTTAAAGCA
AGTATAATTAAGAGTCACTCTCACTATCTCACCTTTGCGC
TGGTAGGATGCGGACTGATAAAAATGAGAAGCAAAGAGAA
GACAGCTAGTAGAGATCAGATATGGCAGATTGTATTGATC
AGTTCAGGCTGCCATAACAAAACACACAGTTGTTGACGTC
AACAACAAAATCTATTTCTCACAGCACTGGAAGCTGGAAG
TTCAAGATCAAAGTTCTGGCCAATTTGGTTTCAGATGAGG
ACTCTCTTCCTGGCTTCTAGACAGCCACCTTCTTTCCATG
TCCTCATACGACCTTTCCTTGGTGCATCCCTAGAGAGAGA
AAGAGAGCCAGCTCTCTGGTGTCTTGTCTTAGATATCAAC
CCCAAAGACCCACCCTTATGACCTCAGTTGATTTTAATTA
CTTCCTTAGAGACCCCATCTCCAAATACAGCTACACTGGG
AGTTAGGACTTCAACATATAAATTGCGGGGGTCACAACAT
TCAGTCTATAACATGACCCAGTTGAATTGTCTTGCCTCAG
GCTGAGCACAAAGTAAGCCAACTTTCATTTTTCTTCATGA
ATATAGCATATATGGGATTCAATTCCTAGAATATCCTTCT
GTTTGTCCTCACACACGATATTGTTCGATGTTACATGATT
ATGCTTTTCCTTCCTGATATAATTATTATGTTTGCTTAAG
ATGCACAAATCTGTCACACTATCTCATCCACGAAAACAAA
ATAAAAGCATTACTTTAGTACTGACTTTTAAGGTTCTACT
CATTATCTGATTCCCTAGTAATTAACAAATTGTCCAGAAT
TTACAAGTGCTTTTCTTAATTCGTTAATCTATCTATATGT
ACAAGTATTTGCAATGCTCAGGTACAGGTACAGGCTCCAA
AGACCACGAAAGAAGCATCTGGTGCTGTCCCCAAATGGAA
GGAGCCTACAATCTTAGGAGAAATTATTTACACAGAGCAC
ACAGCACTAAAATAATAAAATACATGATAGAGTGACATGA
CAGGGTGCCACAGACAATATATGCTGGAGAATGTCAGAAG
TTTTCTGTGCACTTTCAACTAAATAAAGCCTCTTGGTGGC
ATTTCTAAGTATGAAAATAGTGTTGGTTCACCCAGTGAAC
TTTAATCAAATATGACAAATGAATTTCAAAAGTGAACACG
TTGAAAGCCATCCTGATCAGGAGAAGAGAAACACACCACA
ACTCTGCTTTCTGATAGCCAGGGAGGAAAGGATACCTTCT
CCTCTGACACTGGTCAGATTTAAGGGAGAGGAGGAAAGGT
CGAGATACTGGTAGAAATGATTGCCTTTGAGTGTAGGCTC
ATTGCTTTTTAAAATCAAGACACAAGTGGCAGTCACCAGA
AGGAATTTACACATAAGACAAACTGTTATCCTGAGGAGTA
GATGCATGGGTGGAAGAGAACTTCTTCTTAAATATTGTTT
TCACACTGGTGAATGGATGATGAAGTGTTTGCATTCTTTT
AGGGGTAAAAAATGTCTTCTCCTACCTAACTTACTGGAAT
GAGCACAAAACATTTGGCAAATTTCCTAGCAGAAAGTTAC
TGTGTAACCAGCATGAGAATGTGAAATATAATATGCCTAA
AATTATCTAATCACATTTTTAAAAAGCCCCAGACTTATTT
CAGTTCAATTTCGTGAAATTTAATTCTGTATCTATGGAGT
ATTCATTACACAAATGAAGGGATACAAAATATTTTGATAG
TTTGTTATATTGAAAAATATTCTGTTTATAAAGAGATATA
TTCTTAAACAAAGAGTTTCCCTTGCATAGAAAAATCAAAA
GCTGTGTTTCTGTATGTTTCCTGGTTGTTAATGAATATTG
ATGGCAACTGGACTGTGCCAGGTTTGACACTCTGTCACCT
GGTGTGAGTACGAGGAAAAGTCAGTCACTTTCAAGGAACA
GTACTTCCCTGTAACTTAAGTCCTTATACTTTGAACAGTT
CACATTCTATTGCAGCTCTGAGTATTTTGCTGAAAAGGAT
TTGATGCAACGGTAGTTGTAGAATCTTTTCAGATGATAGC
GATGTTTTTGGCACCTTGCATTAAAAAGTGGAATCTTAAT
GGGCTATGATAACTTGTTCTAGGACCTGGTTTTTTATCAC
ACAAAAACCAAACATTACAAAAATTTTGCCACTCTTTGTC
CTGCTATTTGGGCTTTGTCAACAACACACTACAGACTGTA
GTGATAGAAGTAGTGTAACCCCCTGACAGCTTCTTCCTGC
CTGCTGCACAAGTAAAGACCACAGCATTGAAGTAAAGGAA
GAGTTTAATTGACACAAGACCAACCACATCATGTGGGTGA
CAGAGTTATTACTCAAATTAATCTCCTCAAAGGCTCACAG
GTTAGGTTGTTGTTTTTTTTTTTTTTTTTTTAGTTAGGGG
GAAGGGGTGGGTGCAGCTGTGCAATGGGTGCTTAACTGCT
GATTGCTTGGGGAGAGCATGAAATCATAGGGGGTTGAAGC
TGCCCTCTTGCATTGAGTTGCTTCTGGGTGGGGCCACAGA
AAAGCCATTGGTCGGCCGGGCGCGGTGGCTCAAGCCTGTA
ATCCCAGCACTTTGGGAGGCCGAGACGGGCGGATCACGAG
GTCAGGAGATCGAGACCATCCTGGCTAACACTGTGAAACC
CCGTCTCTACTAAAAATACAAAAACTAGCTGACGCGGTGG
CGGGCGCCTGTAGTCCCAGCTACTTGGGAGGCTGAGGCAG
GAGAATGGCGAAACCCGGGAGGCGGAGCCTGCAGTGAGCT
GAGATCCGCCACGGCACTCCAGGCCGGGCGACAGAGCAAG
ACTCCATCTCAAAAAAAAAAAAAAAAAAAAAAAAAAAAAA
AAAAAAGAAAAGCCATTGGTCAATGGGTCCAGGTAGAGCC
ATGGGTGTCAGACATGCAAAAATCCTGAAGAGATATCTCA
AAAGGCCAGTCTACATAGTGAGGTTATAAGCAAATGTAAT
TGGGAAGTTGCCTATCTTCTGACCAGTCTACACCTTAGCA
GAATTCAGATTCCTCTCCTCCCCACAGCCTGAGGGTCTTT
CATTAGCTTACAAAGTTGAGTTTTATCATTTAAACTATAA
CCTAAATGTCTCTCAAAGTTAGCTAGGCCCAAAAGCCCAG
GAATAATTGAGGAACAGGCAAGATAGAGGTTGGGTTAGAT
CAGATCTCCCCACTGCTGTAATTTTCTCACTGATACAATC
TTTGCAAAGACACCTTCAGTGGAGCACATATTAGTTTGGA
ATATGTGCTGCTGTACAGGAGGCGGCTTTGGTATTTCCCA
GAACCATTGTTTCTTTTTAAATAAGACAGATAAGGAACAA
AGAATCAATGTAGATATAATTTCATCCCCCACCTCCGACA
CACACACACAAATGTTACTAGCCCACCACTTTTTATACTA
TTGCTTTCATGTTCAAAGCTTTCCTTTTATCTCTCCACTT
CCCGCCTAAATTTACATTCTTCCCTTGCATGAATCCCGGG
TTCCAGGTGAATGAACTTATTCTCTTTATCTTCAGGCACA
TTGCTTGCTTCCTCTCCTTTGTACTATTGCTCTGTTAAAG
TGAACTAAGTATGACCCGAGAAGTTCTGCGAATTTCTATA
TTTGAGTCCTTGTGGAGGAACCTCAACCTAGCTTAATAGG
TGGACAAGATTGAAAACCTAACTCAGAAGTATGTTCCTGC
AACAATGGCTGAGTCTTGGCCAATCCCAGTGGCCATACTT
CAACCATTCATACACTGCTGAGTGTTCAAACTGTGTTCAA
ATGAGGCAGACACCAACCTGTAACCAATCCAGCCGATCCG
TACCTCACTTCCAATTTCTGTACATCATTTCTCTTTTTTT
TTTTTGTCTATAAATCTTCTTCCACCACGTGGCTGCGCTG
GAGTCTCTGTGAATCTGCTGTGATTCTAGGGGTTGCCTGA
TTCACAAATCATTCATTGCTCAATTAATTTGAACAATTAC
ATTTAATTTGGCTGAAGTTTTTCTTTTACCAGCTCTAACT
GTCCCTTTTTCATATATTTATTCATCCTACTCCACCCTGA
GAATTCAACCCCTCAATTCTTCCTAAATTTCCTTTAAGAC
TCACTTTATATCACCGACTAGTGATATAAACATTTCCAAA
ACAACAGTTTTCCATAAACACCAGTAATAATTACTGGCCA
TAAAATTAATATAGCCATCAATTATGTGCATCAACAAGAG
GCAAAATCATGTAATGTCTTTTCTACTTCTGGCTACCACA
ATTTTTAAATACTGTATTTTTTACTGAAATTTCTCCTCTC
TACTATTTGCCCCCGTAACTGCTCAACGGGTTCAATTTGT
CCACTGCCTACACAGAGCTGGTTTATCAACACAGGGGAAC
TGCAATAGAGAAAGAGTTTAATTCACAAAGAGCTGGCTGT
ACAGGGGAATGGAGTTTTATTATTACTCAAATCAGTCTCC
CCACACATTTGGGGATCAGAGTTTTTAAGGATAATTTGGT
GGGTGGGAGTCCAGTGAGTGGTGAGTGTGGATTGGTTGGG
TTGAAGAAGAATCATAAGGAGTTGAAGCTGTCCTCTTGTG
CTGAGTCAGTTCCTGGGTGGGGGCCACAAGACCAGATGAG
CCGGTTTATTGATCTGGATGGTGCCCGCTGACCCATTAAG
TGCAGGGTCTGCAAAATATCTCAAGCGCTGATCTTAGGTT
TTACAATAGCGAGGTTATCCTGAGGAGTAATTTAGGGAGA
GTCAGAATCTTGTAGCCTCCAGCTGCATGACGCCTAAACC
ATAATTTCTAATTTTGTGGCTAATTTTTTAGTCCTGCAAA
GGCAGTCTAGTCTCCAGGTAGAAAGGGGTTTTGTTTTGAG
AAAGGGCTGTTATTGTCTTTGTTTCAAAGTTAAACTATAA
ACTAAGTTCCTCCCAAAGTGAGTTGGGCCTATGCCCGGGA
ATGAACAAGGACAGCCTGGAAGTTAGAAGCAAGATGGAGT
TAGTCAGGTAAGATTTCTTTCACTGGAATAATTTTCTCCG
TTATAATTTTGGTTTCACACCCAGAATAAAATTGTAAATT
CCTTGAAGATGGTGACCATATCAGAGTCATATGTTTAATT
CTCTAAAGCAATGGTTCTCAAATTGTGGTCCCTGTACCAG
CAATATCAGTATTACCTTGGAACTTGTTAGATGTAAATTT
TTGTGTGACACCCAAGACTTTCTGAATCAGAAATTCTAGG
GTTGAGGCCCAGCAATCTGTGCTTTAACAAGCCTTCAGGT
GGTTCTGACGCTAAAGTTTGAGAATCAGTGCCCTAGAGCA
TCCAAAACAGTGCTCTGAACACTTATTCAATCCATATCCA
TTCAATAAATATTTATGAAGTGCCTACTACATGCCTAGTA
TTATGCTAGAAATACAGTGCAAAGCAGAAATGGTCCCTGG
CTACATGAATTTGTAGGCTAGTGAGGGAGACAGACATTAT
TAAGTAATCTCACAAATAAACATAAAATGGCAGCTGTCAT
AAGTTGTATAAAGGAAAGGCACATGATGCTATGAAAGCTT
ATTGTGGAAAATTGATCTTGTCTGAGGTGTGCTTCTGAAA
AAGTGTCACTTAAGCTGGAAATGAAGGATAAGTATGTGTT
ACAACAGGTCAAAAAGGACCAAAGCACATTCCAGGCTGAG
GGAGCACCTCCGCAAAGGCCTGTGTTGAAGGAGAACGTGG
CCAGTGTGGCTGAAGCCCAGGAAGTCAGGAGGAGCATAAA
AGATGGTACTTCTATCTCAAATATAAAACTCTGGCCTTTT
TTTTTTTTTTTTTTTTTTGTAAAATGATGGAGAACAATCC
AGGCAGGATGACTGGGGTGGGGTTGGGGTTGTAACATTAG
AGTTACGTTTTGAACAGATCACATAATTTGCAAAATAAGT
TAAACGGGTCAAGAGTAGCTGCAGCAGGACAAGTTTAAAA
TGTTTGCTGTAGTCCAAAAAAGGAAAGATGCTAGCTCATA
CCACAGCAAAGGGGGAAGTGAGTTAGAAAAACATTTAAGA
AGTAAAAATGGACAGAATGTGATGACAGATCTGATATTAA
AGAAAACTAAGTGTCAAGGACGACTCCAGGATTTCCAGTT
TGCATAACAGGCAATCATGGGGTCATTCCTTAAAATAACA
AACACTGTATAGAAAGTGGGTTTACCGGCCGGGCGCAGTG
GCTCAAACCTGTAATCCCAGTGCTTTGGGAGGCCGAGACG
GGCGGATCACGAGGTCAGGAGATCGAGACCATCCTGGCTA
ACATGGTGAAACCCCGTCTCTACTAAAAAACACAAAAGAA
AAACTAGCTGGGCGAGGTGGTGGGTGCCTGTAGTCCCAGC
TACTCCGGAGGCTGAGGCAGGAGAATGGCCTAAACCCGGG
AGGCGGAACTTGCAGTGAGCTGAGATCGGCCACTGCACTC
CAGCCTGGGCGACAGAGCGAGACTCCGTCTCAAAAAAAAA
AAAAAAAAAAAGTGGGTTTACCTGAGTGCATACGGGCATG
AAGAAGGGAACAACAGACACTGAGGCCTACTTGAGGGGAG
AGGGTGGCAGGAGGGTGAGGTCTATCAAGTACTATGCTTA
TTTCCTGGGTGACAAAATAATCTGTACGCCATACCTTCAC
AACATGCAATTTACCTATATAACAAACCTTTATAGATACC
CCTGAACCTAAAATAAACAAACAATTTTTAAAGAAAAATA
ACTCTACTTTTTTTTTTTTTTTGAAATGGAATCTCACTCT
GTCACCCAGGCTGGAGTGCAGTGACATGATCTCGGCTCTC
TGCAACCTCCACCTCCCGGATTCAAGTGACTCCCCTGCCT
CAGACTCCCAAGTAGCTGGGATTACAGGTGCCTGCCACCA
AGCCCAGCTAATGTTTTTTATTTTTAGTAGAGACAGGGTT
TCACCATGTTGGCTGGGCTGGTCTCAAACTCCTGACCTCA
GCTGATCCTCCCACTGTGGCCTCCCAAAGTGCTGGGATTA
CAAGCTTGAGCCACTGCACCTGGCAAAAACCTACTTTTTA
TAGCAATTTTGAAATATTTAAAAAAAAATACAAAAAAGTC
TTTATTTTCAAAGAAAAATTAGTATTTCTAAGAGCTATGT
ATGGAATTATACTAATCATTTTGGACTAGAGGAAGTTCAC
TGATAAAATCTACTACTTTTGAGGGTAAACATCTATTGTT
GGAATTATCAAGTCCAACATAAACAGAGGCATGGTGGGGA
CAGTGGAGTGGCTTAATGGTTGTGTCACTACTTTATCTGG
GTAACCTTTAGTGTTGTTTCCAGTCCTGAGATACTAAGTA
ACAATCTTTTTTTTTTTTTTTTTTTTTTTGAGACAGAGTC
TCACTCTGTCGCCCAGGCTGGGGTGCAGTGGCCAGATCTC
AGCTCACTGCAAGCTCCGCCTCCCGGGTTCACGCCATTCT
CCTGCCTCAGCCTCCCACGTAGCTGGGACTATAGGCGCCC
ACCACCTCGCCCGGCTAGGTTTTTTGTATTTTTTTGGTAG
AGACGGGGTTTCACCGTGTTAGCCAGGATGGTCTCGATCT
CCTGACCTTGTGATCCGCCCGTCTCGGCCTCCCAAAGTGC
TGGGATAACAGGCTTGAGCCACCGCGCCCGGCCCTAAGTA
ACAATCTTAACTGGCCCTTTAAGCGTCATAAACTGAAGTT
TGCAAAAATGTTTTGAAATAGAAAATATTATATATGAAAA
AAGAAAAGAAAATGGGCTTTAGGGACTGATTTGTTTCTCC
ACCCAAGTCTCAAGTCAAATTTTAATCCCCAATATTGGAG
GTAGGGTCTTGTGGGAGGTGATTGGATCATGGGAGTGGAT
TCTTCATGAATGGTTTAGCACCATCCCCAGTTATGTTCCC
ATGATAGTGAGTGAGTGAGTTTTCATGAGATCTGGTTGTT
TAAAAGTATGTGGCACCTCCCGCCTCTCTCTTCCTTCTGC
TCTGGCCATGTGAAGTGCTCGCTTCTTCTTTGCCTTCCGC
CATGATTGTAAGTTTCCTGTGGCCTCCCCAGAAGCTGAAG
CCGCTATGCTTCCTGTACAGCCTGCAGAACCATGAGCCAA
TTCAACCTGTTTTCTTTATAAATTACCCAGTTTCCAGTAT
TCCTTTATAGCAGTGTGAGAACAGACTAATATAGGGACAA
TGAGGAGATCAGTTGGCATACAAGACAAAAGATGAATAAA
TAGTTGTACAAATTTCAAGAAAAGGCTAAAGAATGTGGGT
CCACAGATGGAAGAGTGTGTGTGTGTGTGCGTTTGTGTGT
GTGTGTGAGATGGGGTCTCACAAGGTTACTCAGGCTCAAG
TGATCCTCCCACATACCTGGCACACTCCACTGCACACAGC
TTAGATGGATTTTGCCCTCCTTTATTGTGACAGGAGGGGA
AACACTGACTTTTGATGTGGCTAAGTTGGTATGTTTTAGC
AGAAAGTTGATGCCATTCCCATCTAATGGATTCTATTTCC
TAGGAAATAGGCCAGGCCATTTGCTTAGAATAAGTGGAAC
ATAGGATTGGTGGTATTGTGGAGAAGTTGGTGTTAGAGGT
TTGAAAAGAGTGGAACAACTGAAAAGTTGTTGCAGAGGGT
AAGGTTAATCAGAGAAATAATAGGTAGGATTGCCAGGAAA
TATTGAGGTTAGTATTGTGAACTTATCATAATACCCATCT
GACCTCTAGTGCAAGGTTCTGTCACAGAGGCAGTTGTTTT
ACTGTGGTCATGAAGAAAGTGTATAGTTAGGCTCAGACAA
GTTTTACTTTTTGTCATTCAAATGTGTGGAAAAGGTGAAG
TGAGAGGACTTGGAGTATAACAAAAAGTGTATAGATGAGT
GAATGAATGACAAGAGATGAATGAATTCCATTCTATAAAT
ATTTTACTCAGGTCCTTAAAATTCATGTATGAAAATAGTC
ATTGCTAGACCACTTCGCATATGACTGCATATCATAGTAA
CCTTAGAATACTTGTAACCTTGCTTGAAGGTTGCCCTCAT
GTAATCATTCTAGCATTTGCTTAGGATTTTGGCTGTCACC
TCCCCTCTTCATATGTTCCATCTGATGAGCCCAAATTGCA
GTGAGCTTGACGATAACATCAGGGGCTGACCCTGGGGATA
GGTTCCAGGATCTCATTACTGGTGACCTGATTGAGAATGA
AAGGGCTTGAGTTCTGCCTGTGGCATTGATAAAAGCCACT
ATGTTCCTTCAAATGCTCTCTAGCAGAGGTCGAAGCCAGC
CTCTGTCTGCCTCACCTAGGTGATATGTGTCTTCACTCTG
AATCAGATAAAAACAGAGATACAGCCTTTAAAAAGTTTTT
AAAAGGGGAGTTGGGCAGGGATGGGGAGCTCAACAGGCTA
GGAATCATCTGAAAATCCATTAGGAAGTTACATTAAAGTA
CAAAAATTATATCTATGTGTATACTCTGTCCTATTGTCCC
TTCCCTTCTCCACTGATTTCTGGATTGTGAATAACCAAAC
AGAAGTCCTATTAATGAGTCACTTCAAATGAATGCAAGGA
TTTGAAGGTATTCAGCATTCACCTTACAGCTTTCAGGCTC
TGCAGTAGCACTCACAAACTGGCCCTTCATTTGAGTGCAT
CTTTGGGTCCTACTGATACAGATCATGCACTCATCTGGGC
CCATCCTGGCCCTTTAAAAAAGAGCAAAACGTAGAATAAC
CCAGAAAAAAACTTCCATCTCTTTTCTGTGGGACCCTTCC
AACCACAGTGACTATGTAATACCAGTCATTCCTGTATCCT
TGTTTTGGGAACACAAAACAAGACTCCCCTGTTTTGTGTT
CAAAAGATTCAAGGAATGGTGAGTATCATCTCTTTCCTTG
AATCTTGGACCTCCCATATTGCCTACCACCCTCATCTCAG
CCTCCAATCCTCTTCTCCATCCCCTACATTACATTTTTAT
TTCCTTGAGATCTAACAAATGTTCTATCATTTTGGTCTTA
TATAGAGCTCCTAAAGAATGCCCTTAATTGAAACAAAACT
CAGAGAAGAAGTTCTGAATTCTATATAAGAATAAAATGCT
AGAGAGGGAATGAAAGGGAATGCTGTCATAGTTTCAGATA
AATCAAATATAAGAATTCAAGGAGTATAGCAGAATGATCA
TTTTCCAAATTGCTGATGGCTCTTCCTGATGGACCTTCAT
GTAAACAAATGAGGACAGAAAAGGAGGGAAGTTCAGGAGA
GTAACAGCAGCAACCAGCCTCTTTCATAAGGTAGTGTGGC
AATTCTGGTAACATTTTAGAACACCAGGTCTCAAACTTTT
TGGTCTCAGGACCCCTCTGCATTCAATATTTACTGAGGAT
CCTGAAGATATTTGTTTTTGAAGTTTATTTATATCACTAT
TTATGGTATTAGAAATTGACTCTCATATCTGGTTCTGCTT
TCAATCTAAGACATTATTTTGGTTCTACTATATAAAGAAA
AGTTGGCCTTATAAGGATACGTAATTAGAAAAGAGAGGAA
TATTTTAAGAGCCAGTTAATTGCCAATAGTCTTCTTTGAC
ACTACACCAAAACATGACAATGGTTTTTAAAGGTCAGTTG
CAATATGGAATCTGGAAACACAACAATAAATTTCTCATAC
TCTGAATATTCACGAGAAAAGATGAGTGAAAATTACAAAT
GACATCTTAATACTACTATACAAATATTTTTGACCTTATG
GAAGCCCTAAACATGTCTGGGGTACCCACAGCAGTGTCAG
GACCATACTTTGAGAACTGTTGCTTTAGAATCTCTACAAG
GAGTTTGCATGACTCTGACAAGGAATAGATGGATTCAATC
AGAAGACAACATATGAGGTATTATCACGTCTTTCTCTAAA
AGTATGTTTTTCACTGACTGGAAACTATAATAGAACCATG
AAACATTAAAATTGATGAGAACATTGAGATAATCTCATCT
AAATCACTTATATTTAAGATAAGGAAACTGAGTACTGAAC
AAGGTAAGAGGTGAGTTATATGTAAACCTGAAACCATCCT
GCTCATTTGGGAGAATCAAACTCATAATTCCTCTCAGCCA
GGCGCGGTGGCTCATTCCTGTAATCCCAGCACTTTGGGAG
GCCAAGGTGGGTGGATCACGAGGTCAGGAGTTCAAGACCA
GCCTGGTCAAGATTGTGAAAACTCATCTCTACTAAAAATA
CAAAAATTAGCCTGGCCCAGTGGCAGGCACCTGTAATCCC
AGCTACTCAGAAGACTGAGGTGGGAGAACTGCTGGAACCT
GGGTGGCAGAGGTTGCAACTAGCTGAGATAGCAGCACTGC
ACTCTAGCCTGGGCAATAGAGTGACACTCCATCTCAAAAA
AAAAAAAAAAAAGGCTCATTTGTGGATTGTAGAAAGAATA
CTGGGAACCTGTGTGGAATATTTAACTGCTTCAGTCATTC
TTCTTACCTAGACCAATGAGAAAACACCGTACTCAGGTGT
TACTAGTTCTCTAAATACTGGAGGAACAAATGTTTTGTTT
TATTCATACTATTTTCCAGCTATACCCATTGGTGTATGTC
TGACCTTAAAAGACGACATATCAAACCCTGCAGGCTCTCG
CTTATACGTGGGGGAGAAATAATGTGTACGCATGGACACA
GAGTGTGGAATAATAGACATTAGCAATCTGGAAGGGTGGA
AGAATGGGAAGGGGATGAAGAATGGTAAATTACTTAGTGG
GTACGATGTGCATTATATGGGTGATGGCTACACTAAAAGC
TCAGACTTCTGGCAAAAAGTCCAGAAGTTTGCTGAAGAGA
AAAAGCGAGTTCAATATTATTTATGCTGCCCTTCAAACAA
TAACGGAAGTCAAGTGGAAATGTCTCAAGAAATACATTTG
GAGTCATCACTAAAATGTTGAGCCTTTAAGATAGAATATT
GTTACCCAGGAAGCAAGCAGTGCAAGCATGGAGAGGAGAT
TTTGAAGTTGGACCGTGATGTGCTGGCTCTGATTCAGCTG
AACCCCAGGGAGAAGCAGCAGGTGCATGGCCTGCGAGGAA
ATCGTTCTGGAGAGAAGCAAGTAATAAGGAGTGTAAAATC
TGGCACAAATGTAAATGTGAATAAAGACAGGGGAAATACC
AAGATTTGGGTAAGAAAAAGGTAATTGCTAACTTTAAGAA
AAGTGGTTTCAATAGTGTAATGGGAATAGAAGTGATATGA
ACGAGAATTTAGGAGAAATGGTGGTAAGCCACTGATGGGT
AATGGAAGCTGTGAACATTTATAGAAAATTCAATGAAGTA
ATAGCCATCAATGTTTTATAATAATCGTAATCTATCTAAA
TGAATTGCAACTTCCAGTAACAATTCAGGAGCAATACATA
AGAGGTATCGATAGTGCCATATTATTGCAATTATATTGTT
TCAGCAACGGTTAAAAAAAACGTGTAAATCCAAATGGAAA
CTCTTGATACACACATTTTTCTGAGGAACACCAAAAATTG
TCTCTGAACTAGAAACAATACACATCTGTCTGGGTGCTTT
CCATTTCAACTGAAAAAATGTGAGAATTTGAACCAGACAA
TTTAGTAACCCTCTTTCTGGTACACAGAATGATTCTATGC
TTTTATCAATATCCAAGTCTAAACAGAAACAAAGTCCATG
GTGAGAACTTTTATTAGTGATAAATTCCAATACAAGATAC
TCTGGAAAAACGGAAAACATCAGTGTTGGTACCAAAGGCT
TCATAATCCAACACTTAATAGTTAGATATTCAGGATATTG
AAGTTGCATATGTGGTGAAGTCTCAGGATCTAGCTGCATT
TATTACATAGGACACACATTGAGCATGACATTTATGTACT
TATGTGTACATAAATATGGATTGATTGATAAATTATAGTT
GATATTTACTAAGGAACTCATTGAAGTCCAGCCACTTTAA
TAGACCCCTAATGTTGAAATTAAACCAAAATAGTCCCTTT
GATTTGTGAAAGAACCTTTTGGGTGTTTTTGTTTTAGAGA
TGGCATCTCGCCATGTTTGCCAGGTTCGTTTTGAATTCGT
GGTCTAAAGCGATCCTCCCGCCTCGGCCTCCCAAAGTGCT
GGGTTACAGGTGTGAACCACTGTGTCTGTCCTATATAACC
TTTTGTTTCTGCTGTGCCTCTTTTAGTAAATGAAGTAAAT
TATACTGTTCATTCCAACAAAAATTACCTTTTTTGATGTG
GTTGTTTATGTTGAACTATAAGCATTTGCCAAACTTTGTT
GAACAGAGAAGTTCAAAATGGCAACACAATTCCAGTAAAA
AGCAAAGTTATGGCCAAGCTCAATAAAGAAAGTAACCTAG
AAAGACCCCCTACTGCATTAGCAGGGAGACTTTGGGGAGC
GTAGCTTTATGTTAGGCTAACAAAAAGTAGGCCTATTACA
ATTACAATACCTCAACTGAAGAAAAATTGCCATTATTTTA
CCTTTTTCTTTTTCTTTCAATTAAAAACTGGCTTTAGAAG
AGATGAGCCTTCTTTCTTAAAAATATATATCTTTCTATGG
GTGTTAGGATGAAAATATACAACACACATACATACACAGG
CTGATGATGCTGAATTTAAAAAGAAAACTAGGGAAATATA
TCAGAACCCTTGGAAATATAAACATCTTGTCAGTAAAATA
TCCAGATGGAGGTGGGGCGTGGTGGCTCACGCCTGTAATC
CCAGCACTTTGGGAGACCAAGGCGGGTGGATCACGAGGTC
AAGAGATGGAGACCATCCTGGCCAACATGGTGAAATCCCG
TCTCTACTAAAAATACAAAAATTAGCTGGATGTGGTGGTG
CACACCTGTAGTCTCAGCTACTCAGAAGGCTGAGGCAGGA
GAATCACTTGAACCCGGGAAACAGAGGTTGCAGTGGGCCG
AGGTGGCACTACTGCACTCCAGTCTGGTGATAGAGTAAGA
CTCTATCTCCAAAAAAAATAAATAAATAATAATAAAAGAA
AAAAATATATCCAGAAGGAGACCTCAGAATCTGCACTCAA
TAAAGTAACTAGGTAATTGTATTTATAAAATAAACTGTCT
CAATTTATACTACAAAAATAATCATCACATAATTACATCC
TAACATTTTGGAGGCTTTTATAACTCTTTAAAATTCATGT
GCAGTATTTGGACCAATCAGGTAAAACGTTACAAATATTA
TATTTGCAATTACTTTCCACTATATTTTTCTTCTGAAAAA
CTACTCTGTTTGCAGAATTCAAGCAGCTTTGGCTGCTTGA
AATCCTGAAATACCTTTGTGCTTTCAAAAATCACACTTCA
TAAAGGGCATTTATTCTACAGAATTAAAGTTTACTGAATA
ATAAATATACTTTAAGTGATGCAAGCTGTCAAAACCCTTG
AATGTTGAAGTTAAAGCTGATAGCCCTTCATAATTTGTGT
TGCTTTGGAAAAGGAAAAGAAGCAGAATGAGAATGATTAA
GTAAAGGCAATTCCACCTTCCAATTTCTTCATCTTTGCAT
ATTTGTCGTAAATAACAATTTAAATATCCTCTAAGGTTAA
TATTTTCTGATTTGATATGAAAGTACAGAAAAAATTAATA
TATTCAGGCATAATATGAGGCAACAGAGACTGAAGCATCT
TATTTGTAGCAAATTTTATTTTCAAATAACCATAAAATGT
ATCCAATTACTCTTCAGGTTAATTTATAAGATCATGCAAA
ATGTAAACAGAAAGTTCCAAAAGAAAAAAATGTTCCTGAC
AGTTCTAATATGTGAGGGAAAAGTACACAGAAATGCACAC
CAGGAACTTTCTACATATGGCTAATATCTGGATCTTTATT
CTTGCTTGCTTTTTGTTATCTTAGCACAAGATAAAAGGTA
ACGCAAAGAAGCAAAAAATTAATCCAAGGGAGGAGAAACT
TATTGATGTGATACATGATAAGGGGAGGGTTAACTATGTT
AATATTCACAGAGAAATGTTGCAAGTAGGGAATGATGTTA
GATAAAATTATCTTATTCTGCAACACAGTTAAACAGAAAT
TTAGTTGTGGCAATAACGTTACTACTTACATCATAGTCAT
AGACTTTTCCTTGAGTATCATGCACAGTTCCGAAATTTCC
CTCTCCCAACCTCACCACCCGCCCCCCCACCCCCCCAACT
GCCAGGGAACCTCATAAAATAAAATGGAAATTTTCCCAGA
GGGCATTTAAAACAATATTTTAAGTTAGAATTATAATTTA
TTTTTAAAATAAGGTAAATCATAATATTATTCTGAAAATA
AACTGTTGTGAGGGCACAGCAAGTATTATTAAAATGTTTA
AAACAATAGCAAACCATTAAACAAAACTTCCTATTTTTGA
CATTGACTGGAAGCAAAGGGCTGTGGCTTTACATTAGAGG
CATTTTATTTATATTAATATTGAGAGTTTGTTCGCAATTA
CTAAAAACAGAAAATATATCTAAAAGGCCAATCCAGAGTT
TATCTACATATGTGGTTTCAAAGAAAATTCAATGATATTT
CTTCAATTTGGACTAAGTCCTACTGTGCTTATTTTGCCCT
GTTGTGGAAGAGACTACAAAATGTTAAAGCTATTGAATGA
GCTCAAGAGTACACGAACTCTCTACAAGTAAAGCTAGCTT
TGTTTATAACATAGTTAAAATTTAAATAGCAAAACTTCAT
ACAAAATTAGGTGTTTATATTTATTTTTTACAACAGTATT
ATCCCTAATATTCTCTTTAAGAGCCTAGAATGACATGATT
CCAAATTTCCATTCCAGAGCTTCCCAGTTCTAATGCTTTC
CACCACAATACGCCTTGCAGTCACACTGCAACAGAAAATG
AGATGATATTTATATGTGGCTAATAAAAAACAATACTTTG
ACTCCCAAAAAGGGTTATTGTAAAAGAATGTATGGTAGTT
TCCACTGGGATTTTGCTAAATAAAGCTATTTATATTTTAG
GTGATGAAAAATCACCTAAGTTTTAAAAGTGTTTGCTTTG
GGTCCTTTATTATGGAGTTTTATCCTTATTTGAGGTATCA
AAAACCTACCCACTATGTAAGTCAGTATTAAGGTGGCTAT
TCAACCAAAGCGCACAGACACTAACTCTCAGTGAAGCTTT
TTGCCCAAGATCAATCTGCCAGAAGTTAGACTAACCCAGG
CAATTGGGAGGTAGAAGCTATGAAAATTTAGTGCCCTGCT
CTCAACTAAGAGGTCCACATTTTTCTATTCCACACCGAAC
AGTAAGTGTGCAGTTGCCCAGACTCAAAGACTGCTTTACA
TCACAGTAAAGCACAATAGACCTTACAACTCTGCCTCACA
GACTTTCTCTTCCCACTCACATAATTAGTACTCCTTTCTC
TCTCTCTCTCTCTTTTTTTTTTTTTTTGGTTTTAAAAAAT
GTGCCTGTTTCAAATTTGTATTATTTTTTTCAGATGTCTA
ATTTCAGTTGTGTTCTTTCCCTCTCTGGTCTCTTCCTGCA
TTTCACATACCAGACAAATATTTAAAGGTCTGTAAAACCA
GGCGAAGTTCCAAAATACTTCTAAATGAAATTGCCATAGG
TGACAGAACAGCGAAAGAAGGCAAGACTGTAGGGCAAAGA
TTTGAATAAACTGGCTGGAAATGCATTGGAAAATCTATTT
CAGCTGCTATAGCTGTGGATGAGGTTTCAATGAGGCATAA
ACATTCAAGTTACTGACAAAACCAACATGATTTGTGATCA
CTCAAAATAGTCTACTTGTCATGGTGCATTGCTTTTTTTT
TTAGTAGTAAGTTGCTCTCTCTTCTTTAAAATTTTTTCTT
TTTAGCATTCAGGAAATGAAAGCATTTAAGAAAACATTCA
AAATTCTGAGAATACATGTACGTGAAATATTTAATGTCTG
TCATTCATAAAAGTTACATCATTTACATAGGGTTCATTTG
TATATAATAAAAATTTCATCATAATGAAAAATTTTCTGGA
AATTATATGTTAGTTTGTTTAACATATGCTTTGGATATAC
AGCTAAATAGGAACAGCTAAAAATTTATTCTTCAAATATT
CCCTTTAACAATTAAAAAAACCTCATTCCTAAATATTTGT
CTGTCTTTCCATTTGCTTTTTTGTTTGTAATAATCATATG
TAACTTGAACTATGCAAAGATTGGATCTTTTTATAGTTCA
GAATATATTTGTATACTTCAATAAATTTGTTCATTGCATA
GCAAACATGTAAACTCACATAGGATCTATAAATTTTACCC
TAGTAATCTAAAAAAGTTGCTGAAATTTTACACAATAGTT
TATTCTAAGGTTTATTTTGTTGTAATTTGGGTTCACTTTA
TTTTTTATTTGTAATACATGTGGCAATTGAATACAACAAA
TGAAAATAAGTCATGAAAAGGTAAATCCAAGTAATTTTAT
CCTAGATTACCAGAATTTAATCTCATTATGCTGTTTGTAT
TTTTTCATTAGTATAACAAGTTGTAAATGTACTGTGCTGC
CTCTTTAAGTGTTCAAAATTAATTTCAACAGCATGTGTTT
AACATAAAGTTAACTATGTTTGCATCAAATAAATGTTTAT
TAATGAAAGCTATTTATCATACAAGAAACAGCAAAGATAA
GTCATCATACAGAGGTGTACACTAGAGGTGACATATGGAA
AAGTGCATGCAGAGATTTCTGTTTAAAAAGGAAGTAATAA
ACAATAATACTAAAATTACTGGGGTTTGATCCCTATACTC
TTAAATGGGTGATAGCTTTTCTTTGAATTTACAGTTGGAA
AATGCCATTAACAGGACTAATACACATTAGCAAGCAGGTG
AAATGAATGTTTTGGACTTTATTTTACAACTATTTGTGCT
TGACAAATGTGTGAAATTTTTTTCAATAATAATTTTTTTC
AAATATGGGGTGGGCATATTACTGCCAGGTTGCTCTGGTT
TTGTACATGGTTTATCTAACTTTGTTTAAACCACATAATT
TCAGGCCTTCAGTTGTGTTAGACACCATAAAGAACACAAG
TTTCATTAACATTCGGTAAATGACATTTAAGTCTCTCTCT
CTCTCTCTTTTTTTTTTTTGGCTCAATAAATTTTTTAATG
TATGATTATCATAACCTAATAGTGTCTTTGTCTTCACTGC
AGTGGATTTCCGATCAAACTTTTCCCCTTCTTTTAATACT
TTAGGGAATTTTCAAACGTCGGGATGTTTGGCTGTAATGC
CCCAAGATTTGTTCTCCCTGAAAAAAATCATAGTGACAAT
TTATTAACTACAGAGCAACTTGGCTTTTAGGGGTCTGCAA
TTTCTATTTAGATTTACAAATATCCATTTGTGCTCAATAG
ACCTAACATGAAATCTTAATCATATTTAAGGTTTCTTTCC
ATGCAATTACTTTATATGCTAGTTAGCCTTTTTATTCTAA
AAATTGGACTGAGTCAAATCAGTGGGGCATTACTTTTATT
ATAAGCAAATATATTCAAAGGTATTTCTAGGTTGAATTAC
ATTGCATGTGCAACAATGTGTAACATTTCATATGAATCAG
AAGGTTGGAAATCTAAAAACTATTTGTATGTTTAAATATT
TCTAAAAATTTTGTATTACCATTGAATAGCTTTTATATAG
ATGCTGGGACACATTAGTACAGTTAAAACTTAAATAAAAC
TGATGGGAAAGAAAACTCCTTAGATTCAAAATGGTTTATT
CACACAAATTTAATAGGATATATCACAATTGTTTGGTCCA
TAAATATTTAGGGGAAATAGTTTCTATACAATGCATTTAT
CAATAAACAAAGAAACATGGACAATTTTGCTAGACCACTT
ACTGTACTATAAACACGAAGCTCAATATATAAGATTATTG
AATTTATCAACTATATCTGAAAGAGTGCACAACTGCTTTC
TATGACATGTTTGTCCCCTCTAACAGGATACACCATAAAA
AGAGTTTCAGAAATAAGAGGTAAAACAGTACAAAACTAGT
GAGGTGTCAAAAGGGCTTAAAACAGTTAATTTAACAAACA
ACACATATATCCTGATTTTTCACAAACTTACTTCCAAGTT
ATATCATAAGGCACATAGGAGAACTGAGTTATAATTAGTC
TACTTAATAAAGTAGATCTATAGTACCATATATTGTTCTG
TCAAAGAACAAAATTTATAAGTGTCAATATTTTACCTGTA
AAAGTGTATTAATAAGATCTCAGCCTTATCAAGGTTGTTT
GGTCTGGTTAGTGGTAAATGCCCAAAATGTAATAGAAATA
TGAAAAGTCAAGATTTAAGCTCCATATAAGATGATAACCA
TACTTGCTAAATATATAATGGCAATCACACCTTTCTTCTG
TTACAGTGTTAACTTATCTTCCATCATCTTTTTTTTAAAA
AATAAGCTACTTTCTGTGCTAATTTTCTAAAGACCCTGAG
CAAAAGTTACAATAATGCACTTTAATGTGGGCAGTGAACT
GTCAATATGTAACCACACATTTATACAGCCAGAAGGACAC
CTTTAAAATCTATTAAATAGCCACTTCGACCACCAAAGGA
GATTTAAGGGGTCCAAAAAGTGGAGAATATGTGCAAAGTT
ATTCTTAACAATCCACTAAAGCAAGACATATATCTTGACT
TCTTTTTTATTTTTTTTAGGAAATCCACAATCTAATTGGT
ATTTAACTACAACAGAAGCGTAATAGATGAACATTCACCA
CTGCCCAGACCATTAAGATTTTAGCTTAAATTAAAAGAAA
AAAAATACTACTGTAAACTAGGAAATATATTCAGATCAGC
ATCCACAAGGCTTCTGAGTTTATCTACTTTAAGACTAATA
ACTTCAAATCTCTACTATCAGAAAAATTATTTTCAATACA
TAAGTCAACCTGTGTCAAAATAAAATAAAACAAAACAAAA
CCAATTGTTGGTATAAGTCTACCAGGCTGGGTATTTTAAA
CATTATTCATAAAGAATGCCAGATACAATATCATGGTACA
GCTGAAGCCAATTAATAGAGCTATTAATTAAATTATACTG
ATTTTTTTTACTTCTTAAAACATTATATTTTGCTTATTTC
CATTTTCCCTGGGAAAAAAAGTAACTTAGAAAGAATGGTT
TCCGAGCTATTGATTTTAGCTTTAGGAGGTTAAAATTATG
GAATGTCAAAATCTATACGGAATTTTCATGGATACACAGG
GAGATTAAGTATTTTTCAAATGTTGAAAAATAAATAGTCA
AGTAAAAAGTTTTTAGAGTTGTACACCCCTAAGAGAAGGA
AAAGTCACATTCCTGTAATAGATTTCTCACCTAATTAATC
ATTACTATTTTAAATGTCTGTAGTTAATGCTTTTATTTCA
TCATATTCCTCACTTGAATTAGCAGTTCAGGTAAGAAATA
GAAACACTAAAACAAGTTTTCAATTTTAAGATTTAAAAAA
TGTAACGTTTTCAAAACTCCATAATCACACATACAATTGC
AAGATTTAAGAAGTAACTAATTAATTATCTGGTTCTTTAT
TAACCTAATCATTTAACCGGGAATATGATTATTTGCCCAT
AATAATACCACTCTTTTTTTTTTCTTCGAGATTCTGGAAA
TAAGTAACATACAATTTTAAGAGGCACTTACTAGAATTAT
TCAAAAACTCTCCTTACCAACTGAAAGACCTAATTAATTT
TAAAAAAAAATCCAAGTACACTTTGTAGACAAAATATATT
CACTTAAAGGAGACAATACTGTAAACTCATTTGCCAAGTG
GCTGCAGATGCTACACACCAAGCTGTTATTTTTATTCCCC
AAATATCTTGTGGGTTAGAAGAAAAAAAAAAAGTCTTGTA
AATAATAAAATAATAATAATTAGAATAATAATAAAAAGAA
GAGGAAGAATTAAAAAAAAAAAAAAAACCAATGTTAGAAA
AGGTTCGTTAAGGTAGTCTGTGAGGGGCTTCCGGATTCGT
GGCTGTCCATGTTAGAGGTCACGGATGTCACTACAGTGAT
AGTGGGATTGGTCAGGTCTGTTAAAGTGGTCGCAGTGCCG
GGTGGAGTGAGAGCTCCGCTGTCTGCTGAGGGCGGGGCCG
GAAGCGACGTGCCATCAGCTTTATCAACACCCCCATTCTC
CTGCCGCAAAAGGTTCCTTCTGAATTTGGCTCGTGCGTTT
TGGAACCAAACCTGCAAACCAATCCCAATTGATTTCTTTA
CCGATGTTCATTTTTATATTTCTTTTTCTTTCTCTCTTTT
TCTTTTTCTTTCTTCTTTTTTTTTTTTTTGGATATATGTT
TCTCCTTTTAAATATAATTGTTTGTTTTTCTTAGGAGGAA
AGGGGCTTTTTTTCCTTTCTTTTAAAACAAAGTTATTCAA
GTAACACTACGGATTTATTCTCTCTCAACTGCACTTATTC
CATCCTGTAGCATTAACGAGTGCCACTTGGAACAACTGAT
GCTTAAGCGGATATACCATGGAAATGAACATATGGTGATA
AAGAGGGGGAAATACACGATGATTCTTCAACTGTTATAAT
AACTATTGAGAAGGGGCAGGGCCATTGAAAGTATGGCAAA
GTAAGAATCACTCATGAAATGGACATCACTGAAACAGACT
TCAGGCCATTCGTGAGCTCAAAACACGGTATATATTCTTC
ACACAGAAAAAACTCCCAGGGTCACAGACCTCAAACAGCC
TGAAACTGTTTAGCAGAATTGAAAATGCCTGCTATTTGTC
ACCAAGAAGTGAGAGAAGATCACAGGTGACTTACAGCAAC
CTATTATAATTTCATTACTTGTATGTTCTTACCATGATGA
GTTTAGGAAATCAATTGGACAGCAGAACTAACTTCCAGTA
TTTTGTTTTTAATTATGGTTTGTTAAGGCAGGAAAATACT
TGCTCCAGTTGGCTGCTGAAACACTAACCATACTTTTAGC
TTTTCAGGAGTGGAAAAAAGGCTCCACCTGAATTTGGAAG
GTGAGTGAGGCTGCCAAAAGTTTGCTGAGTTAACACAGTG
CCAACAGGTCCCTCTCAAGTCTGTTCACTGAGCATAATAT
TAATGGAAATCTATAGAGCCACGGCCTGTGCAAATAACAT
CACTCACATTTGCACAGCAGTGAGTCAAGCTGTGCTGCCT
TTGGAGGGCCCATCTCCACATACGTAGAGAGAATGTGGCT
GTATTTAAAAAGACACTGGGTCTCTGTTTGGGAACCCTCC
AGGAAGCCCCTGCAAAATCTCAGAACATCCTCTAGGGAGA
TAGCTAAGATAAACCAGTAAGAAGCAATACAGGAAATAAC
TGCATCACTCCAACCAGGGAAGAGCACTATTTTTACTGGC
AAGGGGAAGGGATATGTATGCACAGTCAATGATGCACGTG
TCTTACCTGCAAAACTCTTTTGGTCAGGCCTGTTTTCTGG
GCAAGCTGCTTGAGGTCCTTGGCATCCGGATTGTGGTTGA
TGGCAAAGTAGGATTTCATGGTCCGGAGCTGGTGATGCTT
GAAAGAGGTTCGCATGCGCTTGGTCTTCTGTGAGGGTGGA
TAAGGCTGCTGGTCCCGGTCCAAGTGGTCTGCCTCATTCT
CATTACAACCTGTTGCAGTAACAGTGAACAAACAACTACT
CAGTGGAAATTCTTGCATTAGCTGACATGATGGCAGGCTG
TATGACACTGCTATGGTAATAAAGCAGCAGTGAAAAATGC
TGTCAACCCAATTATGAGTAGTATCTAGACAAAAAGAAAG
AAGATATTTGCTAAAGTAAGCTGAACTTGTATGTTAATGC
AGATACAACCAAAGTTTATGCAATAGAAAAATATTGGTTA
AATCCTCTCTTTTGCTTAATGGTTGCTAGAAGAATTTGAG
AATATGAACAAACCCTAAGTAGTAAAGTGGGAGTGAGAGA
GACCTACGAGAGTGAGAAGAAGAAACCCTTTTCTAAATAG
TTATTTGTACCAGCTTCCCATTGCCCACACTCACAGTGTT
TTAAGACTCTACCTTTTGTCTGTATTTCTGGAATGAGACA
CACTGTCTGAAGGTACTGCTTTTTGTCATGAGACGTAGAG
AAACAAGTATTACCTCTCTCTCAAGTCTGAAAGTTTCTGA
GAGCCCGCCAACTAAGGAAGCATCTAGGTCAGTTCTAATG
GTTAGCCTTTTCTCATATTCCTAGAACTCTCTCAGTCAGG
AAAAAGTTAGAAAAGGCTGAAAAAGGAGGAGAAGTTAGAA
ATTTAAAATTTGTGAATTTCTTATATAAACATAAGAATAT
TATTTGTTTCAGCTTTTAGCTATGACTGGTTAATGCAGAG
CTATACCAGAAAGAAAATATGTTTCCCCTGGAGTGATTTT
AATAAATATTTCTGAAAGAGAAGGAGCCCAGACCTCCCTT
CACACGGTTCATGCCTGAAGCGCTCCCCACAGCTCACAGT
TGAGAGACACTGATGGTGCTTATTTCTAGGCTCAGATCTT
AGTCCCTTTTGCTCCAGATGTGTGTGAGTGGGATGTGAGC
TGTGCCCCTGGCTGGCCTGGCAGAGAGAGGGTGGCATTTT
CTCTCCCCTTACAAAGACTTTCTCAGCACCAAGGGCAAAA
CAACCCAGTCTTTGAAACCAGCCAGAAAGTCATTATCCCC
AGGATGTAAAGCTGCACATTTAAAGGGTCATTTCCAAGAA
TCTACTGGCTCTGCATAGGAAATACAATTGTAAAATGAAA
ACATTTTGTGAAATATTTACACAACCAACTTTAGCCAACT
TCACACATTAAAGTGCATGGCAATTTTTTTCTTTAAATTC
TTCCTTCAGATAGTTATATAAATTTAGATCTAATCATCCT
GCCTTGTACTGTTTTATAATAGAAAATCTAAAACCAACCT
GACCATGTCATTCCAGGGAGAAAGAAACTTGAATCTTAAA
AAAGGGAGGCATCCCTTAATATTAGCTCTTCCAATCTGCT
TAATAAAATGTTATCTGCCTGGTAGGCTCTGTTTATAATT
ACTTTTTAAAAACTATTCAGCAAATAAGCATATTTACAGA
AATAGAGAAGTTTTGTAGTCATCAACCAAGAAGTCAGCCA
CATATAAAACTCACTTAATAAGAAATTCCTCCTAATGTGA
AAAGACTAGATACAAACAAATGTCTCCTTTGTTTGTATTT
CCATAAGACGCGTAAGTAGGAGGACACACTTGGCAAAAGA
ACAGGTGAGTCCATTGGAGGAAATGACTATACCATATTCA
CCTTTGGAGCTCAAGAAGCATTCAATCAAGACGTTGGGCC
TTTTGTTCATCAGTAAATTACAAGTGGGTATTAATGCAAA
ATTAAATCAACTTGAAGTAGAATCCAAGTCAGATATACAC
ATTTGAATGTAAAACGTAGGCTTCTTAAACTCCACCAGAA
AGGGTACCATATGTCCAGAGATAACAGAAAGAGTACGCAT
TACATTTTATCGCATTTTGGCCCAGTGGGGATATGTCAAG
TTCAAATATTCGACAGAATTACACTTTCATATCCTCAAAT
GGATGAAACAGCATCTCTATGACCTACTATAAAACTATAC
TTATCTCCAGTAAACTGAGCCATATTTCATAACCAGATTA
TAAATATACCCACAAAAAATAGTCAAAGAGGCACACGTTA
GTCATCGGAGGGTTCTTCAAGTAAGATTTCTCTCCTATCA
TATGTAACATGTAACCTTTCCTGAACAACACATCGAATTG
AATTTTACACTTGGGACAGAAGACTTGGTGTTTAAATAAT
GCCCTTGGCCGTCTTTCCCCCATTCCACACCAGGGTAATA
TATACAAATGAATATGATTCCCAACATGACTATATAATCA
TTAGTTCTTAAAATGAAATTTATGAAAAATAATTATAGTA
AAATTTAATGAAATTGCTTCCCTGAAAATGCCTTCTACAT
CCATTATTGCTGATTAAAAATTCAGCAGAGCCTTTCAGTG
TGTTTTAAATACAGTTATAGGCCCCGTTTCCACACAAAAT
ACATAATCCAATGTGTAAGGAGACAGCTTGTTGGGTCTTT
ATTAAACAGATATTACTATATATGATTTTCCTGTGACGGG
TTATCTCATATTATGCAACTTAATCGAGAAATCTATTTCT
TCTACAGAGTAACAGTGCATTATCTGGTATTATTTATGTT
TAACTACACATGCATTATATAACTTGCAAATGACTGTTTC
TCCAAGGCCTGTTTCTATAGCTATAGGGGATTTCCCCACT
CCCCGAATTATGAGATGAAATGATAACTCTTAAAATTGTC
TTAAATATCTACCTGTAAGTTCACATATAGTATTATAAAG
TTAAGGAGAAGATCTAAGTATTTTATTTCCAGTCACTTAC
GTGATGGTCACCCATCCTAAAGTGAGTGTCTGCTGTGAAG
GTATGTAACCTTCTGAGAATTAACTGATCCCTGGAAGACC
ACTAGGGGTCAGTGCCAGGCTAATTTAACCACCAGGAACC
TTAAAAGTTTGGATAGGAAGAAAGGACTTAAGGAAAGGAT
ATTTTGAGAAGTGGCCAAAGTTTAATCTCTCAATTAATGT
TTAAATTACACAAATAAGAGCTTCCTATCCTAAAGTAAAT
CTTCTTCTCATCCCTAGAGGGCTTTATTTCAAGTTACAAT
TTCGGGTAAACTTTCCATGTCTCTTTCTAAAACATTTGCC
TGATTAATTTGCACAGAGGTATAAACGAAACTAGGGACAT
TCTCATTAAAAGACATTTGCCCTATGGCAAGCACTAGCTG
GCTTTTGCCAAGTTTCACATCTTCTCTGAGATTCTTTGAA
TCACAAACATGTTTTCTGCACATTTTGAAAACCTATTATT
ATGGAAATTATACTTAGTTTAGTATAAACCTTACCCTTTA
TGAGACTTGTTTACATTTAGTGTTTACATTTAATGAGAGA
TGGCAAGATAAAATCCAAAGAAGGCTAAAACAATGAGTTA
AACTGGATTTTATTTTTTACATGTTAACGTGTTTAATTTG
CTGAAGGGTTTCTTTCCCTAGTTTTGTAACAAAGTGGCAT
CAGATTCACAAGCACTGTTTTAAATGATGGCCTGATTTCT
GGTCAGGAATCTTCAAACCAATTCCCATAGATAATTTTAA
CCTGATCTTTAACATACATATACTATTTACTAGTATCTCT
GGGAAAAGTCCAGAAAGGATGGAGTAGATGTTAACTAAGA
GGCATCCAGTTTGTAGTGGTGCAAGGTACAAACTCTTCGG
GCTAAGGGGGCCTCAGCAATTTTTCTCTCCTTTGGGAGCA
AGACAAAAGTGACCTTCTCCACAACAACTTGTAGCAGCAT
TAATTTGCAAACTATAGACCTAAGGGGCTCCAAAGGATTC
TTTTATTCTTCTTAAAAATAAATTTGTACACTCTAGTTAT
TTTCAGAGAAGTAAAATAATCTAAATGCTACTGTTCTTAA
AGTTCCTTGGATCTAACATGAAGTAAGATCCAAGGCAAAA
TCAAATTTAGCTAATTAGATTAAATAAAGAATAAAAAAGT
GAGGCTTACCTACTGTTTGGCTAGAAATCTTCACCCTTCT
GGACTTTATCCGGGCTAAGAGATCCCTTCTTTCCAAAAAT
ATCTCGCTAGTTGTGTATGAGTGGCTCTCTCTCTCTCTCT
CTCTCTCTCTCTCTCTCTCTCTGTCTCCTCTCTCATTAGG
GCATTAGGGCCTTGGTGAGTGGCTTGAGATTCCAATGTCA
TCTTCTATTAATAAAGAACAATTAGTGCCCTGCCTGCCCT
GCCCTGGGGACCACGCATCAAAGAAGATGAAGTAAGCATG
CTGGGCAAAGTGGCCCCTAACCAAATCTCCCGCCCCAGCA
CAGCAGGGGCCAGTGTGAGGGCACGGCCACTACTGAGGGA
TGCCAAAACCTGGGGCTTCGCCCGCTGCCCTCATACAGAT
TGACCGACCCTGGTGAGATTTGCAGTGAGCCGGCAGGTCC
TTTTCTTTTCATCCAGCAACCCTGGTATGAACCCCCTAGG
GACAAGTGCTGCCACACAGTGTTCCCCATTGCTCCCCATT
CTCCTGGCAAGGCCACCTGCTATGCTTGCCCATAAAGGAT
TCTCCTCTTCTGTTAGATCAGGCGGTATAGAATCCCAGGA
GAGAGGCTAACAGAGGTCTGAGAGAGCAACCACTCATCCT
GTGTGGGTTCTCCTGAAAACTCTAAACTCAGAGCAGGACC
CTTAGCTCCACATTCACACTGGCTGTGTGATCTTGGGCAA
ATCACTTAACTGGCTGGACACTGTTCTTTATGTTGACTAG
CAATGTCAGGCACCATACCAGGCCCTGTGAACTGGAAGAG
AAAAACAGGCAAAATCCTGTGCTCTGGGGTGCCTATGTGT
GGATCTGGGGGCATTCGTAGTAATAGAGTGGGGTTGCCAT
AATATGGTCCTCAACGTTCCTTCCAACAGAATGGTCTCCT
CTGTCCTGAGCATCAGTCTGCTGAGATCCTCAGCCAGGTC
TGGGCCAGGGCACTGAAAGCCAAAGCAGTTAAGTTCCTTA
GGCTCCCCAAAAGTTAGCCAGGGCTTTCTAATACCTCTTT
TTTTTCCAGTGATTGGGACTCACAAAAAGAGCTTCTGTTC
TGCTCAGAGTTAGAGTATCATCTGCAGAGTGGATCACCAT
CCTCACCTGGAGGATGGGAAGTGGGGGCCGGCTACCAACA
ATGGGAAATTGATGCATGTGAGATTGACACATGATAGGTG
TGTCCCCCAAAGCAAGGAAGAATGTGTTCTTGACTTGTTG
CCTGCGGGTTGTTTTTAATGAAGAGAGAAGGTGATTGAGT
ATAGATGAATGGTCTGAGATACCATTAAGCTTCCTCAGGG
GGCCTGACCTGAAGCTTCTTTCAGTTGGCCAGGGGTCTGG
ATGTCTGGATGGTCTATTACACCGGGAATGAGACGGCTGG
ATGAATATCCTGACTTAGGAAAGACATAGGCTAGCTCAGC
TGTGGAGAGTGTTTCCCACCCCTACAACTGCTTTTTGCCA
AGATCAGGGATTAGGTTTTTCAACACTCTTGCCAACCGTG
TTCCTGATTAACTTTGGGCTGGTGACCACAGCCTCTGACC
CCTCTAGACAGACTGGGGTTGGGCTCTGAAGACTTTTTTT
TTTCTTTAGTATTTAGGAAACCTCCTCCAGGATCTATAAT
TTGGCCTCCACAAAGAAATTGCCCTGGGGCTGTTTTGCTC
CAACTGAGAGCCAGAAACTAATGGGCTCATTAACTAACCG
GCAACAACGTTTTGGCTCTGCCTGTTTGGGGGAAGTCACT
ACAGCCCCATAGTTATGGTTTTTTGCCACAACCTAAATAA
AGTGTTGCCTCTCCCTCCCCTTCCTCCTCCTCCCTCTCTC
CCTTCCTTCAGAGTGACAGGGGGTTGTGGTGAGAACAGAG
GCATCGGGCAAAACACACTCTTGCAGCAAGACTTTGGACG
GGGAAGGAGCTCTAAGAATTTTCCTCAGGGAGGCCGGGAC
TGCGCCGGGGGTGAGGATAGGGGGCACACCTGAGTTGTAA
TTGACGATGTCCACTCCCAGCGCTGGGCTCTTCCGCTTCC
GGGGCCGCCCCTTCTGCACGGTGCCCGTACCATTGAAGTA
AGGCAGGGCCAGGCCGCCGCTCTTGGCCGCCAGCTCCGTG
TAGCTCAGCTGCGGTGGATACTCTCCTTGCAAGAGGGTCT
CGAAGTGGGCGCGGCAGTACACCAGGCTGTCCTTCATGCC
GAAATGGTCGCCCGTGGTCAGAGTCTTGTTGCAAGTGGAG
CAGGTGAAGCAGCTCAGGTGGTAGACTGAGTCTCGGGCGC
GCATGACCATCTCCGAGGCGGAAATGCCAAGGTGGCAGCG
GGCACATCTCTGCACAGAGAACCTTCTGGAAGGAAACAGT
TAAGTCAGGTTGCCAGTTGAAGCAAGGCAGAGCCATCTCC
CACCCGCGACACCTGGGCTTGGTCTGCAGTGGCCTCAGAC
TGGGACCTGGTAGGGTTCCGGGAGGACAGGACAGTGGGCA
TTAATTTTATTTGACCATCGAACTTTTCTGATAAACCAAG
ACAGAGGATCTTTACATTAAAGTCAGAAGAATCGGGCAAC
TAAGTCTTAGTTTTCTTCTCTGTAAAGTGAACATTAAAAC
AAATTTTTAAAAAATTTAAAAAAGCAAACCACTAGTTAGA
ACGATCTAACTCACAGCACTAGAATATTAAATTGCCATGC
CAAGTGAAAACAGTTAATCAATTACAAAATATTCTATGAA
TGAAGGAAGATACAATTATTCCTGGATGTGCGAGTGTGCG
GGAAAACATGCCGACACAGTCCTGGAAAATGACGATTTTG
TAGAGGAAAGGTTATTATTCTTTTAACCACTTATCTTGTT
TGGGCTGAGAGCGGAGCTAGGTCACCTGCACATAGTTCTG
TCTTTCCCAATCCAGAAATATAACTGAGAAGAATCAATAA
AGACGCCTGCTGCTGACTTTTCTCTCCAATCTGGCGGACA
TGGTTGTAACTAGCGATAAAAGGACCTCGGAACCGAGTGG
CTTGGGTTTTGGCAATGGCATTTATTCCTTTTCATAGTCA
TTTACAGAGTCTCCTGCCACCTGAGAAAACCTAACACTCT
GTTGCTGCTGTCCGAGCCACTAGTTCAGTTTCAAGGCGCA
GAACTTGCCCAATTCGTAGCAAGCGGAAAACAAAAACCCA
GTAAAGTCTCAGTCGACGGAGACCACGTCCATTTACTCTT
CCCCAGATTTCCCCAAGTTCCTCCAGCCAAGCTGAGAAGT
GATGGGAGCGCGTGGTATTCGCTGATAGAGCTCTAGACCT
TGAATGTCCGTCCTCCCACCCACCCTCACCGTCGGTCAGG
AGATTGCAGCTTGAAGGCATATGCAGTGGGCTTCCCTGGT
CTTCGAAATGATAACCGCACTTGGAATGGGGCAAAAGGTG
GGAGACGGAGAGGGGATTCCGAGCTCAGGCAGATAACCCC
GCCAGGTGTACTTGGGCGGACGTAAGAAGTGGGGGTGTAG
GGGAGTACCTGTAGTAATCCTCCTTGCAGTAAATGCTACC
GTCCTTGGCAAAGCAGGTGAGCTCGGACTCGAGGGCCAGC
TTACATTCACAGCACTTCAGGCATCTCAGATGCCACTGTT
TGTCCACAGCCAGCAGGTAGTACCTGTCCGAGATCTTGCC
CCCGCAGCCGGCGCACAGGGCGGGCTTCTCCGGGCTAAGC
GGGGGCATGCCCTGCAAAGAAAGCACACCGCAAGGCTGAG
GAGGGCGCGCGGTGTCGCCGCACGACGCGGGGTTCTCCCC
TAGGAAGACCGAGCCCAGGGCGTGCAGGGAGCGCGGCAGG
GGCCAGGGTCCACTGCACAAAAGGCAAAAGTCGGGGAAAA
CATTTGTGATTTCTCTCTACGGCTCGCTGGCTTTCTTCCG
TATCCGACTAAACCGGCATTCGCGTCCTCCCGGGACTATT
AGCCTAAAGACATCCCGGCCATCAGAAGCCTCGCTTACAA
AGGACTGGGAGAATATTGACTATAGTTTGGTGATCGTTTC
CGAATTCAAATAAATACAAGCTAAAAATTGTGGCTTTCGA
CGCACACAAAATAAAACAACGGAAATGATTGGGGAGTGAA
ATGGAAATTTCAACGAGCACAGGTTATTTTAAACAAAAAA
TATTACAGTTTGATTTCTCTAAATTCTTATAAGCAGCACT
GAAATCAAAAGCAAAGGGGAGATTATTGGACCTGTGCACA
TAACTTGGTCGACTTTGTTTTGATTGAGATATATTTGGCA
GACCCCGCTGTTCCCTAATTTTCAGGACTATTGGTCCCGT
TCCCAATAAGTGTGTAAAGTGGCTGTTCCGAAAGAGGGTC
CGTTGTCCAGCCCGCTCTATACAGTCCCCTCTTTCCCTAG
CATCAACAGGCGTACTGAGACCTTTGTCTTGAAAATCTGT
TTAGTGCCCAAATTACGCTTCCCTTCTGGGTCCCACTGAC
CCGACTGAGAATGCCCCAGTGGCCCCACCTTGAGGAGCCC
AGCCCCACTGCAAAATTTGGGTTTGGGTTGCTATTATTTG
TTTTTAAACGTGATGACCAGAAAAACGGAAAAGGAGTTAA
CCTCCGGACATTTCCCTCACGACTAGCAGAAATGGGTTGA
ACTTCCCCATGAAATTTCAGCGGGCCTGAAAAAGTAAAGT
TTAGCCCTTTACTCCGACCGGGGCCCTGGCACTGAATGAG
TGTTACAAATATAGACACGTTCACCAGTTGGGATACTTGC
CCGGACCCAAAACCCAGCTGACAGGGCTAGAGCAGTCTCC
TGATTAGTTTGGGCTACAAGTTCTACTGTGGTACCAAAGG
ATCTACACAGCTATGTTTGGCTGAAATCATTTCCGGAGAC
TTCTGTAGTTACCCCCCTCCAGTTAGTAATCAGGAAAGGG
AAGCACTTAGATAAGTAATTGGTTTTCTTTATTAGGAGGA
CATAACTTTATCATTATGGATAGTAGAAACAGTGGTAGTT
GATTAGCTTGTTTAAGGGTTGGTTATAAAGTTCATGCGTT
TCGACTGGGTGCCGCGCCCCTTCGTATGTTTTATTTGACT
TCCCCCTACACATGACACCCGCCCGGTCCCGGCGCTAAAC
GTAGTGCTGTCTCGTTAGAGGGACTGAGTCAGGATGCTAG
AAACCCTGAGATTCTCTCGGTTAGGGGTCCCAAGACCCCA
GCGTCTAGAGAACTGGAAATGACTCAGTCGCGTCCGAATC
TGCTCCAAAGGTCCGGTCATCAGGGCCAGAGACTAAGGCC
ACCAGGGCTCCTGCTTGGCTCGTATGCCTGGGCAGCGCGC
TGTCCTCTTATTGCTTGCGCCCAGCTTGCCCTCGGAGCTG
CGGATCCTCGCCGGGGAGACTCCCGCCCCGGAATCAAGAG
AATCTTGAGGTCTGTAGAAGATAATGCCACCTCCCCACTC
CACCTCCTCCCAGCTCCTCTCTCTGCTCTTTCGGAATCAG
CTGCGACAGAGGACAGCCAACTAATGCAGACATTTCAATT
CAGAAAAACGACCAATTCTTAGCCCTGCAGACCTCGGTGG
ACGGGAGAAAACCCACCCGCCAGCCTCAAGCGGACGTCTC
TACGACCCGCTGCCCCCGATCTCCTCCGGCCAGGGAGTCG
GCTTGGCTTAACTGAGGGCGCAGGGGTGCCCGGCTACCGC
CGCTGGGGAGCCCTTCCTTACCGCGTCGCGGCCGTTGAGC
TGGGCGCCTTTGGCCAGACGGGCCTCAGTCTTGGATCTGC
GCTCCATCTCCTCCATGATGCCTTGGATGTGGCCTCCGGA
GATCCCGTGGAAGAGCATGGCTGGGGGGCGGAAAGGACAC
GAGTTGTCTTCTGCTCGGCACCCCACTATTTCCATATACA
CACGCCCGGGGCTTTCAGCTCATCCGAATGAAGGAGGCAA
GGGACTCGAGAGGGCTGCGCTGTGGGAGCGCAGAGAGGCT
GGGGATGGAGGGAAAGAGGGAGAGAGAGGAGGAGAAGAAA
GAGACGGAGTGGAAATCGGTCTGCTGGGGGAATCTAGGGG
AAGCAAAAAGAAGTGGGAAGAGTGGTGGGGGAAGCCTCAG
CGGCTCCGTGAAGGAGATGTGCAGAAAACAAACAATTCGG
GTGGAGGGGAAAAGAGGCGTAGAAGGCGAATCTTACTGCT
CTGAGAGATCGAGTTACTAATGGGAAACAACTGCAGCGGG
GGGAGGAAAACAAAATCTGGTGAAGAAAGAAAATAGTTTT
GAACACAAAGAAAGAAAAAGAAGTGCTATTTTCAGCGTTC
CCTCACTGCTTGCAAGTTCCCAGTTCCTGTAGGTTGGGTT
GGGGACTGCTCCTGCCTGAGCTGTGTCCAATTTGTTAAGA
GACTAAAGCCAGCCCATTTTTGATAATTTAGTAGGAGGAG
TTCTCTCCCCGGAGCTGCCACGGATTTTTATTCAGACAAC
AAAGACCTGTCATACTCCTCTCAACCCCCTGGTGATGGGC
AAGCAGGACAAACATTACAAAGGGGTGGGGGGATAGAGAG
CAGGGAGGCAGGAGGAGGGGGCATTTACCTCCCCACAAAA
CACACACGCGCGCGCGCGCGCGCACACACACACACACACA
CACACACACATCCAAGAGTTCCCAGCAGTCATGTTTTAAA
GGGGAAAAGGAGCTCTTGTTGTCCCGGCCCTGGTGCAGGA
GGCCTAGAGCCCGCCTATTTCATCCGAGTTCAAGATCAGA
CCTTGGCTCAGGACACACAGAATATCAACTTCAAACTTTG
GGTTTGCTCCTTGTGGACTTTTTCATCCCCAGCCTGCAGG
ACTGTTACCAGAAATGCATAAATATTGCGCAGAAATGTAA
GCACTTTACTGAGGTGGAGATGATGTTGGCTCCTCTCCTC
CCCATCCCATCTTCCTCAATCCACTTTTAAAAGCAGCTGT
CAGACAATGCAGGTCTTTGCCTCACCTCCTTGAAGGCTGG
AGACCCTACTAGGTGTGGGCTTCATCCGAAGTGGAAAGGG
CGTTTGGAGCGTCTACATTTCTCAGGGTTACTTTTGGCAA
AACAATTTTCTTTGAGAAAAGCAGAGTGTAGGGGACAGGG
CATGGACTTGTACACATGGGTATGCAATTGAGCCTTGGCC
ATAGGGCGGCTTATTCTTTTCCCAGGTTCGGGCTTGAAGG
AAGGCTGCCGGAGATTCTAATGTCTCATTTGAAACTTGCC
AATATGGGAAGCGACTTGGGGCCTCCCGGGAGCTTGGCGC
CTGCCGCCGCAGGACTGGGCACTAGCCCCATACCGTGCTG
CTCCCCTACCCTGGCAGGACAGGGGACTTATAAAACTGGG
CGCACCCGCACACTCAGAAGGGTGTGAAGGGGACTCTTTG
CCGTGGAGGAGGGGAAGGTGAGAACGGATAAGCAGAATGG
CAGACCTGCTCCTCACAAGAGGTGGGATTATTCTGTCGCC
CTCTGTTCCCGGTAGCGGCGGCCCCTCCCCGGCCCCATTA
AAAAGTGTCCACAATACTCTGATGTTGTCGATTCATTCAA
ACGGCCACAGGCCCCCTAGGGGCCCGAAGCACTGCGGCAG
GAACCAGCGTGGCTTTACCCAGAGAGCAGGACGCGCGGGC
CTCTCTCTGCTCCTTTCGTCCGGGTCGTCAGCCTGCCTTC
CCCACGACTTCCCGCCGCCTTTCCCAGGACTGCGGTGCCT
GTGTCCTGGCACATCCCAGACACCTCAGAAGAGCCGCCCG
GCAGCAGACCCACTTCCCTCCGCCCGGGGGAGCCCGACAG
GGAACTGTGGCCAAAGCTAGAAAGACCACGGGAGAAAATC
CAGGGAGAGAGGGAGAAAGGGAGGGAGAGAAGAAAGAAAG
AAAAAAGGAAGGGAGAGGATGAGAAGAAAGGAAAGGAAGG
AAGGCAGAAATAAAGCGAGGGAGGAAACGGCCCCTGGTGC
AGCAGCCTGACTTCCTGTCCCAAAGCGTTGCCTTCTGAGG
CTGCTGGAGTGGCCTCTTCCATGAAACTCAAGACTCTACT
GCTTCCCCTCCTTTTTTCTCAGGGTCAAAAATAATGTTAT
TTGCAGACTGGACTCAGTTTAGGTCCTCCGGGTGCCAGAA
TGCAGCTCATAAAACACAATTTCACACAAAAATGAAGCCA
ATCAAGTGAACTAAGCTGGAGACATCCCCCTCCTCCTTAC
TTTGGCAGCTATACCTGACAGCAGGGCTGCTATTTACTGT
AAGTAATGTAATTAGCCCCTTTGGATGGGAATCAATGAGC
TTTTCAAACCCACGTGCACACAAGAAGGGCCCTGAGGAGG
GGCTGGGGGCAGCAGTCCTTTCAGAGACAGCAGGTCCTTT
CACAAAGGGGCAGATTGCCTTCACACAAGTCAGAGGCTAA
ACTGACTCAGAGCTGGAGGAGAGGAGGGAGAAAGAGGAGG
AGGAGGAGGAGGAGGAGTCTCTGCGAAGTCCACTCAGTCA
ATTCACCCAAGGAAGCTCCAAGCAAAAAGTAAATACAGGA
CTTCAACTGACTTTGTCTAGTTTCTGTGCTAAACCCTCTC
CCAATGCCCAAATGGGGCTGTTTGAAATTAGGTTTGGTTC
TTGTTGCATATTGCCCCTACTCAGCAAAATCAACAACAAA
GAATGCAAGAATACCACTGTTTCCTTGCAAGAGATAAAAC
TTTGGAGACTGCATGCAGGGAAAGTTAAACAACTCCAGGA
AAAAGCCAGAACTTTACAGAGTCTCCAGGGAAGCCAAACA
CAGAGGTTTTGTAAGCCCTCCAATCATCCATTCATTCTTC
GATTCCACACATATTTGTTAATCATCTAGGTACAGGCAAG
GCCGAACACCTTCTGCAATCAGTTTCCAAGTTGAATCCTA
GCTATTGTTGCTCTTATAAAACTCAGGTTATAAGTTCCTG
CATTCAGTGGCATTTGCTACTTCCTGTAAAGAAGCAAACT
GCCAGGATTCTTCCTTCGCTGCAAATGCAGGAAGTCTGGA
GAAAGTTGGGGGTGGGGTGGGGGTCTGCTGGAGTTTGGGA
GGTCCTTGTTAGCTCTGCAGAAATAGGTCCCCATGGGTCC
AGACCTGCCTCCTCTAATAGTTCCTAAGGAGGAAGCCCAT
GAAGAATGGGAAGGAATGCCCTCAAATTGGGTGTGTGACC
CTGGGTTTTCTACTTTTTGTCTTGGAGCCCCCAAGAGAGA
TTGCCTAAGAGCTCCCGGCTCCTCATTCTCAAAGGACTTT
AAGCACTTTAAATAAAGAGAGCATCTTTGTACTCCTTTCA
CCTCTCCAGCAGAGGGGCTGAGGCCCGGTGGCTGGTGACA
AAAAAAAAAAAAAAAAGAAAGAAAGAAATGTTCCCCCTTC
TCCCAGCTCTAGTCTGAATGGCCTGCAAGTGTTCTATAAA
AATTAGAGTGTTCATTTTTTCAGTTCCTGGGCTGAGCCAC
TGCCTCACTTGATGGGACAGGTGCATGTGGTTCTCTCTAA
CCTGCATCGGGGATAGGATCTTAAGTCTCCTCTAAATTAA
GAGCTCTACCAGGAATAATGGGGCAGGTCCCTTGACCAGC
ACTGCTCTCCCTCACAATTGAGCACACGCAGTCCACTAAG
CTTTCTTTCCTTTCTATTCTGACAGCACTCATCCCGCTAC
TGTTGCCGCTTTTAGGAAAGTGGACGGCCAGACTATAGTG
GAGCATAGTAGATGGAACTGAGTGTTCGAGATCTCAGAAT
CTCTATGAAGGTCAAGAAGACTGCAGCGCCCTTGTCGCGG
GCTCAGGTGGGTCTACCTGGGCAAAGAACCCGAGCCCAAT
AGAACTCCCTAGGGGAGAGGAAAGGGAAATTAAATCCACA
GGACAGTTAGGGTTGAGAGGGAAGAAGTAACCAACAAATG
TGCATCTTTTGAGAGCAAAGGTGACTTAAGGTCTCTTTCT
ACCTGAATTTTGGAGGCCATGATTCTGTGCCTCTAAGTTT
GCCCTTTAAAGAAGGAGGTATTACCTTTCCTCCAGACCCT
GTTAAGCTGGTTAAGGAGCCCCTTTGGTTTGAAAGGCGAG
ACTCTTAAAACAGTATCCAGCTTCTGGCTGTGTCCTGAGC
ACCCCAAGGCCCAGTGAAACGTCAGCGTCATCCTGAGGCT
CGGAACCATGCGTTCAGTGCCGCGCCACCTGTCCCTGGAT
GCCCGGGCTGCGCTGGATGGAAGGTAAGAGGATGGCCGGG
ACACGCTGGGGCCTTTCTCCAGACAGTGGAGACTGAAATA
CTCTGTGTGTAAAACTTCCCCCTACACCTAGGTGGGCAGA
TCTATACTGAGGCTGCTACACGGGCGCACTTCTGATTCAG
TCCTACTAGAGGAGCCTCCCTCAAGACAAATGGGAGTGAG
CCAAGCAGAGCTGGGACAGGGGGAGTTCGGCTGCCTGGAA
AGGGGGACCTGAGGCCACGCTCCAGCTGCGCACCCTTGCC
AGTCTCTCGCTGGGCGGTACTCCCCGGCCAAGGCCCTGCC
CCTTCGCACGTTCTCTGCCTACCCTCATCCTTCGTGACAA
AAAGCCTCTCGCCGGCTTTTGCTTCCTTCAAACCTCCATC
CTCTATAGCCCCTGAGCTCTTCTCCCCAAAGGGGACTGCG
CCAAGTTTAGAATACAGTGCTTCTGAAATATGATGCTCTT
TTACCTGAGATTTGTTGCGCCGCCTGCCCTCAGCTCCACA
GAAATAAAGGGAGAAGTCCCGCACTGCGTCCACTGAGATC
CCGCGCAGAAACTGCTGCGCTAGGTTAGGACTGAACAACA
ACAAAAGAATGTGGGTGAAGCCAGTTTCCAGTTAACCCCT
ACACGGGTGACAAACGGTGGCTTCTCGGTCCCCACTTCCA
TCCCTTCCAAGAAAGAAACATCCCCAGCAGCTCAGCGGAG
GGTCGGGAGCGCGTCCCTTGCACCGCTGACTACTGGAGGA
TCAGTGGAACCAGGACCTCTGCCTGGCGCCCCGGACCCTG
ATCCTGAGGAAAGTCGAAGACAGTCAAAGAGAAAGGCAAA
AGGAGGGAAACGAAGGTTTCAGGAATCCTATCAGGAGACT
GAAAACGAATGTGTTTTTTTGAGCCTACGAAGCGCGGTTT
AATTTTTAAGACAAACACACACTCCTTTTCGTTCCACCCA
GCGAAGGCGCACACACACGCACACACACTCACATGGCATA
CGCACTGGCCCAAGGGGCAGAGAACATCATAAGGAACCTG
GCACATAACTCACCTGCCTCTAGAGTGGTACCGTTCAGCA
TTCTTGGAGGAAAAGGAGTGGATCACGCCGTAATGGTGGT
TGCACTGGCAGAGAAAAGCCGCGCGTCAGCCGGGCGGTAC
GGCCCGGCTTCCCCAAGCACCTCCTCCCATCCGGTGGGGC
GCGTCCAAACCGCTCCTCCCGCGGAGACCTCAGGTAGGGA
CTCGGCTTGGAGCAGAGCCAGACCTTCCTCTGGTAGGCTC
CCAAGACGTCCCTGAAACTCCCGGCCGTCCGGGCGCACTC
CGAGGGCAGAAAACTGCTCCGACTAAAACATCTCCATCAG
GGTCTTACCTTGAGGTCCAGATGTCAGACGTTTCCCCCAC
TAGAACTCGGTTCTCGAAGAGGAAAGGCGGGAGGCGGCGG
CCAGGGGTGCGGGTCAGTCCTCGCGTCTCGCTGAGGGTCC
CTCTGTTAATCCAAATAAATAAATAAAGCGTTGGATGAAA
ATTAATTTCTCCCTTCTCTCTCTCCCCCGCCCCATTGGAG
TTGATCTGATTCCCTCACCTCTGACCCTTAGCTCTCTCCA
CCTGTCTTTTATTTTCTGTTTATACTTCCAAATCGGGAGG
GGGAGGAAGAAGGGGTGGGCAGAGGGCACAGACGCGGGCC
GGTGCCCAGAGAAACGCTCTGAGGCTGCGTTCAGCCCTTC
CAGCCTCTCAATAATCAGAGGAGGTGTTAATGGAGGACTC
CGCGGTAACTGAACCTCATAAAGCCCAGAGCATCTTGAGG
CTGGGGCGCAGCAGGGGGGCTGGAGTCTCGCGGCGTGCCC
TGGGCTCCCGGCCCCCCAGCCAGCTTTTGCCTCCCTGCAG
CTTGTACCTAAAAGATGCTGCCGCCAGCTGGTGCCTGCAT
AGACGGTGGATGGGCGGTAGCTCCTGCTGGGAAACTAGGC
TAAGCCATTGATTGTTCACCCACTGCGTCCCCGCCTTCCC
CTCCCGGTCCCTCCTTCACTCTCCGCGCTCCCGGGCTGGG
TATCAAGAACCCAACACTCTGGGGAGTATTCTGCGCTCGA
AGTCGGCGTTTGCGGCAGGGTCAACAAGAGAGCCGGGGCA
TCTCTTCCTCCCGAGCCCCGGCTAGGGGATGGGGTGGTGG
TTAACCTTCCGGGAGAAAATCCGCACTTGGACCCGGGCAG
GCAAGGGTTCGAGGGATGCAGCCAGACCTGGGACGGGGCG
GAGGCCACATTACCTGGTGTCAGGTTCCCGAGGGGCTGCG
TTGCCCAGCGCGCAGTCAGGCCGCGGGAAAGTGGAGGGAG
AACCGGGAAGTTGGGCCTTGGGCCAGTTATTTACCCATTC
TCCCACCCGGTGCGCCCCTCACAGTCTGAGATGGGGAGGC
GGGGGATTACAGCAAGGCTCCTGCGCGGGTGGGGAGGAGA
ATATGAGCAGTGAGATTGGCCGCTCCAAGATGCTGCTCGG
GTGATGGTGCCGCCCTGCCTACCCGCCCCTCCTCCACGTG
CCACCATAGCTACTCCTTGGCGGTGCGTGGCTTGGGTCCA
GGGCGCAGTGGGCGGGTGGGGGACGCCCGCTTGCCTCCAA
GCAGCTTGCGAAAACCGCGTGGGATTGCGGCTGCACGTGG
GGCACGTGGGGTGGACGCCGCCTCCACGCCTGCCCCACAA
GCTCTGCCATACATTTTAGGGTCGGTAAGGAACAGACCAG
GAGCCGGGAACCCGAGCCCCTGGCTTTCTCTTTTCAACCC
AAATCCGGGAATATCGCTCGGAGTACCTCCTACAAGATCT
CTCTTCCTACCGAAACATTTGGCTTCGCTAACTAGTCCCA
CCAGCCCGGTCAGTCCCACCAGTTTACCTTTCAGTCTTCC
CACGCCTGACTTTCCTCTTTCCGCCCTGGCCTCCTTAGCT
CTTTCTTCTAGAATATCCCTATATATCGGTCAGGTTTCGC
AGCCAAGAAAGGACAGTCCTCCCGGGTTCATCTTCTATGC
TCATCAGCGAGGCCATAGAATGGATGGACGGTGATACCCA
CCAAAAACTCTTGGGTGCTTTCAACTCATCCCTGTCTAAA
GCAACTGGGTTTAACCTCTTTGCGGTCCAATACCGTTTTA
GGTATTTGGTAACGACATCCATTCTACACACACACACACA
CTCACATGGCATACGCACTGGCCCAAGGGGCAGAGAACAT
CATAAGGAACCTGGCACATAACTCACCTGCCTCTAGAGTG
GTACCGTTCAGCATTCTTGGAGGAAAAGGAGTGGATCACG
CCGTAATGGTGGTTGCACTGGCAGAGAAAAGCCGCGCGTC
AGCCGGGCGGTACGGCCCGGCTTCCCCAAGCACCTCCTCC
CATCCGGTGGGGCGCGTCCAAACCGCTCCTCCCGCGGAGA
CCTCAGGTAGGGACTCGGCTTGGAGCAGAGCCAGACCTTC
CTCTGGTAGGCTCCCAAGACGTCCCTGAAACTCCCGGCCG
TCCGGGCGCACTCCGAGGGCAGAAAACTGCTCCGACTAAA
ACATCTCCATCAGGGTCTTACCTTGAGGTCCAGATGTCAG
ACGTTTCCCCACTAGAACTCGGTTCTCGAAGAGGAAAGGC
GGGAGGCGGCGGCCAGGGTGCGGTCAGTCCTCGCGTCTCG
CTGAGGGTCCCTCTGTTAATCCAAATAAATAAATAAAGCG
TTGGATGAAAATTAATTTCTCCCTTCTCTCTCTCCCCCGC
CCCATTGGAGTTGATCTGATTCCCTCACCTCTGACCCTTA
GCTCTCTCCACCTGTCTTTTATTTTCTGTTTATACTTCCA
AATCGGGAGGGGAGGAAGAAGGGTGGGCAGAGGGCACAGA
CGCGGGCCGGTGCCCAGAGAAACGCTCTGAGGCTGCGTTC
AGCCCTTCCAGCCTCTCAATAATCAGAGGAGGTGTTAATG
GAGGACTGCGGTAACTGAACCTCATAAAGCCCAGAGCATC
TTGAGGCTGGGGCGCAGCAGGGGGCTGGAGTCTCGCGGCG
TGCCCTGGGCTCCCAGCCCCCAGCCAGCTTTGCCTCCCTG
CAGCTTGTACCTAAAAGATGCTGCCGCCAGCTGGTGCCTG
CATAGACGGTGGATGGGCGGTAGCTCCTGCTGGGAAACTA
GGCTAAGCCATTGATTGTTCACCCACTGCGTCCCCGCCTT
CCCCTCCCGGTCCCTCCTTCACTCTCCGCGCTCCCGGGCT
GGGTATCAAGAACCCAACACTCTGGGGAGTATTCTGCGCT
CGAAGTCGGCGTTTGCGGCAGGGTCAACAAGAGAGCCGGG
GCATCTCTTCCTCCCGAGCCCCGGCTAGGGGATGGGGGTG
GTGGTTAACCTTCCGGGAGAAAATCCGCACTTGGACCCGG
GCAGGCAAGGGTTCGAGGGGATGCAGCCAGACCTGGGACG
GGGCGGAGGCCACATTACCTGGTGTCAGGTTCCCGAGGGG
CTGCGTTGCCCAGCGCGCAGTCAGGCCGCGGGAAAGTGGA
GGGAGAACCGGGAAGTTGGGCCTTGGGCCAGTTATTTACC
CATTCTCCCACCCGGTGCGCCCCTCACAGTCTGAGATGGG
GAGGCGGGGGATTACAGCAAGGCTCCTGCGCGGGTGGGGA
GGAGAATATGAGCAGTGAGATTGGCCGCTCCAAGATGCTG
CTCCGGGTGATGGTGCCGCCCTGCCTACCCGCCCCTCCTC
CACGTGCCACCATAGCTACTCCTTGGCGGTGCGTGGCTTG
GGTCCAGGGCGCAGTGGGCGGGGTGGGGGGACGCCCGCTT
GCCTCCAAGCAGCTTGCGAAAACCGCGTGGGATTGCGGCT
GCACGTGGGGCACGTGGGGGTGGACGCCGCCTCCACGCCT
GCCCCACAAGCTCTGCCATACATTTTAGGGTCGGTAAGGA
ACAGACCAGGAGCCGGGAACCCGAGCCCCCTGGCTTTCTC
TTTTCAACCCAAATCCGGGAATATCGCTCGGAGTACCTCC
TACAAGATCTCTCTTCCTACCGAAACATTTGGCTTCGCTA
ACTAGTCCCACCAGCCCGGTCAGTCCCACCAGTTTACCTT
TCAGTCTTCCCCACGCCTGACTTTCCTCTTTCCGCCCTGG
CCTCCTTAGCTCTTTCTTCTAGAATATCCCTATATATCGG
TCAGGTTTCGCAGCCAAGAAAGGACAGTCCTCCCGGGTTC
ATCTTCTATGCTCATCAGCGAGGCCATAGAATGGATGGAC
GGTGATACCCACCCAAAAACTCTTGGGTGCTTTCAACTCA
TCCCTGTCTAAAGCAACTGGGTTTAACCTCTTTGCGGTCC
AATACCGTTTTAGGTATTTGGTAACGACATCCATTCTACA
CACACACACACAAACACACACACACACGCAGGAGCACGCA
CGCTGAAACGCGCACCGAAGCTCACACTGTAGAATACAAA
TTTCTGCTTGGAGGATGTGGTCGTTAAGGATCTCCCAATT
CCTCTAGAGCCCACGATTCCTTGGTTAACACTGCCTTTTA
TGCCTGCGGTGCCAGAAAGGAAAGCCACGTGAATCTGTGC
GTTTTGTGTCATGAGCCCAACCTCAAAGCTGTTTATAGGG
ACAGAGGTCAACCCAGTGCCCTGGGCACCCTAGCACACAT
CGGAGCACCAGAGGTCCAGGGTACGCTGGACATTCCAGAG
ACAGCTCAGTCTCTGGCTAAAGATAGTTACGGGTTCTTCC
ACAACCACCTTCTCAGAAATCAGGCTCTTCACAGAGACTG
GCGAAATAGGATGTAGACTTTCTCTGCCCTCCACCCCCGA
CTTAAATATCTTACATTTTTAATGAGGGGAGGGGATAGTT
TTGGCATCCAGGATTATATCTTAATTTTTGCATGGTAGTG
AAAAAATAGCACCGATTTTTCACTCCTCCACCATAGACAT
CCAATCCACAAACTCAAGCCATGGCTTGAATGTTAGAAAA
GATGAAATGGCAGGTGTCAGCAAGGAGTGGAGGGCGAGGT
TCCTTTTGCACTAACCAGGGGCTGTGGGATCTCAAAGTGC
TCATAGGAAGACAACATGCCAATTGCTATTTGTCTGGTAG
TGAGCTCTCTTCCCCAGTCTTGTCTGGAGACAAATCTAAG
ATCCGCAGATTTCTGACAGTGGAACAGTGTGTGTGGAACA
GACTTTGCCAATGCCTTTGGAGAAGGGGTGCTGCTCTGGA
ACAAAGACACGTGCCAGGCCCAGAGAGTGCCTCCACTTCT
AAGGGCGCTGTTTCAAACACACGCTGTTTGGGAACCTTAA
ATTTTACTTGAAAAAAATAAAAGCCCTTCTCTTCCCTACT
CTGTATAAACTGTCCGGGCAGTGCTGTTTCTTGAAGACAG
AGGAGTGCGCATCATGATCCACCTGCTGCGAGAATCAACG
CTGCAGGGATCTGTCTTCACACCCCACCCTGATAACCTTC
ACAACAGTATTCCGCAGTTTCCATTGAGTCGTTTCACATA
CGAAACAACCTAAAAATCAATTTCCCTTGATTTATTGCAC
GCTGGGGCAGAAGGAGTCTCCAGAAACCTTGAAAGTGAAG
CAGCACCAGAGTTGATTTAAACTCTAAAGTCTCTAAGTAA
GTCTCTATTTCTTGGCATCCACATGTGTTTGTACACATAC
ACCTAATAAGAAACCTGAATTTTACTTTACAACGTGCGAA
CACAACATAGCTTAAAGCTCTTACAGGAGACCCATTTCTG
TGGCCATATTGTATTTAATGTGGAAGCACCGGCCCCCGCT
GCCACCCCTAACGTGTTGTTCACATGCATCCCTCTAGAAC
TACAGCAAACTTCAGCCCTCCTGGATCCAGGAGCAGGGAA
GACTATGAGCATCTCTCTTCCCTAGTCCCCACTGCAGCCC
CCCAGCGGCTCCTTTGCTGTTGTTGCCCTTAAGGCTTGAA
GTTCTGCCAGGAAGAATTGCCGAGAAGAATTACGAAGGTC
CCACATAAGGGTCCTCCGTGACCAACATCCCTTCTTTTTC
CACTAGTTTCCTACTACAGGAAGTGCACAGTAAGCAAGAG
CTGCCAATAGGAAGGAGGCATCTTTCCACCTGCTAAGGGG
CTTTCTCAGAACAGTCTTACCTCAGACCCCTTTTCAAAAT
GAACTTTCTTTGTTCGTTTCCCTATTCTCCAGGAAGATGA
CATTTTAGACTCTTCTGTCTTGGGGGGCTGCTCAAGAAAC
ATTATCTATGCCCCACACAGAAAATGGCCTTGTTAGTCTT
CAAATCGAGCAGAAAACATGGAACTGCGGTTGCTTCTTGA
CCAAAAAATGGAAAGGAAACTGGCTCCCAGGAAGCTCTAT
GCTTTTCTGGAAAACTGCTTCAATGATCACAATGCTGATC
ACCTTCTCCTACTCCTCTCAAAGTAATTTCCAGATAGGAC
ACTACCAGTCCACAGACACCACTCTTTTATATCCTGCTGT
TACCTCTCAGGGCTCATGGGCAGTGTTACTGAGGGCACCA
TGGTTAGAGCACCAGCAAAAGTAGGGCACCAAAAAAAAGC
CAACAATTTGGGAAGACATTTTAATAGTTGACATTAAAAA
AAAAAAAAAGACATAATCAAGAGGAAAATTAGAACCTTAT
TGGGCTTCTTCTTGCTTATTTCATGGTTAAAAATGGCTTT
TATTTTGAATTGAATGTGGGAGAAGGTACCAAAACATTTT
GTTTGCTTAAGATTTCTAAAGCTGTTATTTGGGCCACAGG
CAGAACCTGAGGCAGACCCCTGAGATGTCCAAGAACCTTT
CAGATTCCACTGAGGGAAGGCTGGGAGTCAGCTCTGGGCA
AAGCCAGTCTTCCAAGTGGGCAGCAGCCTCATTTTTCTGA
GCAGCTGCAACTGGTTAGGAAAGGGCTTCCTGGGGACTGC
TGTCCTCATAGGAAGCAGGGAAGGTGTGGAAAGAGGCTCA
TGTAAGCTCCTGACTCAGGCTGGAGACTGATGCCCACCGG
CATCACTGCAGTGAATAAGTGTACAGCTAATAAAATGTTC
AAAGATAGGTTTGCCTAGGAAGTGCCAAAAGAAATACAGG
AGGAAAGGGTGGGGGACAAAAGAAAGGATGGTCTAAGTGA
CACATCTTCAGCTGCCTGACCCTCAAGTCAAAATGATTTA
AAGTTTTTATTGAAAGAACAGATGGAAGATGAGAGCATTT
CTTGATGCAGGATGGCACTTCTTGGGCATTCATATGCTGC
ACGATATATTATATCAATCTCCATATAGCTCAAGATATAA
ATAAAATGAAGAATATATTAAAACTCTTCTATTTGCCAGC
AACCTCCCTTGGATTGCTAACACTGAATGAGAAAACAGTA
GGAGAACGGAGGCTAAGAAAAACCAAGAGCTACTAATGTG
ACCTGATTGCTACTATTTATTTAATGGAACAGCCATTATT
TTCTTTCTTCAACATATGTGTCTGATAATGAAGCAAAAAG
AAAGGAAAATAACTATCAATGTGCCATTTCAGAAACACAC
AAACATTTGTTAGCTTTTTCATTTTATTGATGTTCTTTTA
ATATATGTATTTAGGATTAAACTAGTGTTCAAAACTAATA
ACCCAGCAATTCTGAATTAGGGCTTTATTTTTTAAAAAAT
ACAAGCACAGTTAGAGAACAGAGATGAAATTGTTGTCAAA
CATAAAAATATGAATTGAATTGCTTCTTTTTAGATGGATC
TTTAACATTGACTTGACCATACGGACACTGCAGAAGAAAT
AAAACAAATTATTACTAAATATTTAACAATCGTCTTGAAA
AAGCACAGTTCTCATGGTGACAAAAAGAGACTGTTAACAA
TTTTATATAGATCATTTGATCTATCAGGTCCTGCAGACTA
AGAGAATATTGGCAACCTCAGGCAAATGGTCCTAATTAGG
GTCCGAGAACCATTTCCTAAATTCATCCTTCCAAATTTAA
GAATTTTACTGTCAAAAAAATCCACTTTTAGAAAATCCTC
AAGTCCTCAATTTACAAAAAGCTCTTAGGCATTTGATTAG
AAACAGCTAAGGGCACAGGAACATACATAAAATGGAAGGT
TTAATTTTTAATCCTGGCTATAGTTAATACATGCATTTAG
TGTCTATTCTTTAATTATAGAGTGGCCAGTTAAAGGAAAT
TACACCTTCTTGCACCAAAACATACAAAGTGTTCTGTAAA
CAGAGGTTGTTCCTGTTTATAATCTTGACCTATAACAATT
TACCTCACCACTATGCCTTTAAAAAGTAATAGTGAAGAAC
CCATTTCCATTTATTTTTTGCTTATAATAGGAAAGACGTT
AGTTTATCTTGATTAGTGAACACAGAGAGGTACCTATTGA
AATCAACATTTTAGGAAATGTACAGGCACTACATGCGGTA
TAATCTTGTTTCACAGTTATTTCAAACACAGACTGGAAAA
GAGCCACAGAAAGAACCAGAGAGAGGAAGGGTGGGCAGAG
GGGGAGAGAGAGAAAGAGAGAAGGAGAGAGAGAGAGAGAG
AGAGAGAGAGAGGAGGAAAAATGGGAGGGAGTGAAGGAAG
AAAAGAAGAAAAGAAAAAATCATTATCTGAAGGAAACCTA
CCTCTCAATGCTGGGTGAGTTTCTATTTATTCAACTAATA
AAGAAGAGGGATCTAGTTTGCAACATTCTAGATTTCTTTT
CCTGCCCTCTTTGGACTTGCCTAATGAAAACAACTTATTT
GAAACCCCATGAAAAGTTTCCTTGTAATAAAGAGCTCCCA
TGAATTTCAAATCACAGTATTTCAAGGAATTGATGCTCAC
AGTGAAATTTTACAAAATTCCATTAACTTTAAAGGTCCTA
CGTTGGTACTAAGGACTTCATTGTCGTTGGCTAAAGTAGC
TTGTAAAAAGTGCACTCCAGGTCTATTTGGCTTTTTTATT
TGACTTGTTGTTCAAATAATAGGTATTTACGAAGTTACAG
AAGCACCGCAAACTGCTGCTGTAATGCGAGAATTGCTACT
CACATGTCTGCAAGCAGAGCCACAACATTCACCTCTTTGC
AAGTGGGCAATCTGAGTGAGCACCACATAGCCAGTAGCTG
GATCCACATAGTTTAGCTGGCCAGCCTGAAATGTAATAAA
ATGAAACAATTCATTAATCTCAATATTCATCATATCTCCT
CACCATTATGTCTACTCATAAAATACTGCAGAAAATTTTA
AACAATATTAAACTTCTTCCCAGCAGTTTTAGTGGCACTT
GCAATTAAAGACCAAAAGCACTCCAGCATTATATACAATC
CAACTTTATGTGACATAAGGAGAAAATATACAGTTTGAGA
AAAATGAGAAGTTGATGGAAAAACAAGAACTCCTCTGTAC
CTAATAACTATGTAGCCACTGCTCTGATATTTTTCATTTG
GTTTCTAGGTAACAAGCTTAGTAACAGGTGATTTAAATGA
TTTTAAGAGCTTAAGAGGCTGAAAATGAACTTTCACTCAG
AAGTTGCAGTTGGAATTTCAGTACTTAAAATATGTGGATA
ATGATTTAAACTTACAGAAAAGGCGCTAATCAAAACCAAC
GGTCCTTATAGAAAAGTATTACCTTTGCTATTATTGAACA
CTTTCTTTACCTTCATGTGTTACTTCATTGCACATTTTAT
ACTTTTTTTTTTTTTTGCTGGTGTGTTATTAGTTGTATTT
TTAAGTGAATAAAAGTATTGTTTTAACATATTAACTCTCA
CTGCTTTGACAAGTTTGATCAAAAGAAATTTTTATTGTAC
TATTTCAAATATCAAGGAAGTATATTCTATATACATTCAA
ACATGACTTAAAAAGGTGTCTCAAGTACTTTGTGGGAAGG
GAAAAGTAAATAACACAACTTTTTCTGTGGATTTGGGTCG
TGTGGATGATGTTACTTAGCCTTGGGTTTTTGTAGAGGCA
CGTTCCCATGCACTTTTTATATAACCTTTTTACCACGCAG
TAACTCAGTGTGCATCAATCTTGTACAGAGCCTTTTTCAT
TAAAATACACATGAAACTTGCATATCTTATGACAAACACA
TTTTTGTATGAACCACCAACAACTCCTTCAGTGTCTTATT
TAATGGCAGAATATTTTATTCTGGTTTAGGTTTTAACCCA
ATATGTTTCATGAATAAAGTGTGTAGCAAAAGGACAGGCA
CAGTTAAGTCTAGTCTCACCCTGAGGCATTCCAGCAAAGG
TAGAGCAGGGCAGGGCAGCAGAAATCCGAGCAAGTCCCAA
GCTGGTCTGAGAGAGGCTTCCCAAATCCAGTGGGACCACA
GAAGCAGATTACATGAAATCAGGAGCACTCAGCACTACCT
TAGAATGACCGATTGTCAGGACCTCACTTCTTTATTTATT
TACAAAGCTCCTGTTTGGAGACTTGGAAGAAAAACAAAAA
AACACTAGGAACTCTGTAGCAGGCTTCTTTTCACTTTTCA
TAGCTTCTGGGAGTCTTCTGAGGGCAATTATCTGGCAACC
TGGAAGCCTAACAGATTGCTCCTGCGCATGCGCCTGCTCT
ACAGCTTTCCATGTTGATTGAGCACCTCTGAGCTTGCTGG
CTGCCCACACAAACTTAATTTGTCCTCAGTAAATGAGCGT
CACGTAATGGTGGCCACAGACAAAGATGAGGCAAGGGTGC
TGACAGTTTGACTGGAGAGCAAGATGTTCAGTGATGTGCA
TCGGTACCCAGAGAAAGGTAAGAGAGGTATCTGCCTTGAG
GCTGGAAGAAGGACCATCGTGAGGGGGCTCTGATTTGTCG
AAAAAGAAAAACAAGCAGCTTGTTATTTACTGGGCTTACT
TATGGTCTCCCGGATAGTCATTTAACCTGTGATACTGACA
CTGATGAAACAAGTGTGGATTTCCCGAGTGAGAAAAAGTT
CGTTTCATTCCCTAGGCTGATTGAAAATTTCTTCACATGA
TACTGGTGTTTGCTCTAAAGAGAATGAAACTTTTCTTTAA
TATCCACCATATCTATATGGTGAATTATGAGAACAAATTA
CATAGTTTTTTTTTTTTTTAAAGGAGAGCATAACCAAGAA
AGATCAAAAGCTGCCAGTCACTTACTGATGAGTCTTTATT
CAGTCTCAACACTTGAACGGGTCAGACGGACAGTGGATTC
TCAGGGCCTACTAACTGTCATTACTGAAATAAGTCAATCT
GAGGTAAGCTCCGAGATTTTCTTCTCTACCCCTTTGGCTT
AAGTCATACCATATATTAGTCCCATCAAGTACTGGAGGCA
CACACACACAGCTTATTAAATGGGTTCATTTCATGCTTCT
TTTCTGTCTTTATTATAGTCAGTTTCTCTTTTTTTCTGTT
TCTTTTGTAAAGGTAATAACATAACCATGCTGCCTTTAAA
CTCACGCAGACTGTGTTAGAAGGCGTAAAGAGAGAGAAGT
TTAGATACTGGTACTAACAGGCAATTGTCAAATCCGCAAA
ACAAAAGAAAACAGCTGAGTGTCTACAAACGCCAGATTGT
AGTTCCCTCTGCTCCGCCCGCTACGAGTTAAGAGAAAGGA
CAAGAAGGCAATGGAAAAATTAAAATAAATGTGTCAATGT
CTTATTTTTTTCATTTTAAGAATCACTGGATGGCTAAGTG
TTCAACTGACAATGCAGAAAAACACACATTTTTGTTGTGA
CTTCTCAGTTTCGCCACCTTCTCCATCAATTCTTTGACAC
CCCCTTCCGCAACACACACACATACACCACAAAAGAGTGG
CAGTGGGTCCCATACGGCGACCGGAGTTTAGCTCGGACGC
TGATTGGAAAACCAATCACACTCATACTCAAGACAGATAC
AGGGTAAATAAACCCTTTGTCTGGAACGCAAACTGTGGCC
AGTTTTCCCGCGAAAAGGTCGGAGCTGGAAGCTAGTGTTC
GTGCGCGCGTGTCGCCCGAGGCAGGAAAGCACCGGCGTAC
AGCAACCCTTGCCTCTGCCCGGCGGCCTTCGGGTCCGGAG
AGGCCCGGGATGCGCAGGCGCGCAGAGCCCGGGGCGGCCG
CGGCGGGGGCGGGGCGGGCAGGAGGGGGTCTCACCGCGCA
GGCGGCATCGTGGAGCTCCGCGATCCGTCGCTCCGCCACC
GTTAACTCTTCGCTCGCCGAAGGACTCGCCGCTCTCTCCG
GCCTACTCGGCGTGCCGGGCGCGGAGCCGCCGCAGTTTCC
CTCGTTAGCAGAGTAGAGGGTTAAACTGAGCTGCTGTCGG
AACCCAGCTCGGACCCAGAGAGGTGCTGGCGGTGGGGCGG
CGGGAGGTTGCCTCCAGAGCGCGGGACCCGCCAGTGCCCA
GATCTGCCTGGCCGCCATGCCGCCGCCGGTCTTGGGAGGC
GGAGCACCCGGCGCTGGGGCCCCGAGGGGCGACCAACGCG
GGCCTGAGCCCGGCGAGCCGGTCTTGGGCAGCTCGTGGCC
ACCGCTGCGTGGGGTCGGTTTGCGCTGCCAGGGCAGCAGG
TGGAGGCCCACGGACTGAGCCTTCTGCCTTCACCACCGGG
CCCGCTGCGGAAATAAAATGGGCTTTTAAGGCAACTAACG
AGGCTCTAATGAGCTGCCAGGACGGGGAAGAGCCTGCTGT
TTCCACATTTTTGGACTTGAATTCTAAGCTCTTCTTCTTC
TCCCCCAACTCCCACCCAGCTGAAAGGTGTACATTTTTTC
TCATGTCAAACTGGACTTGGGATCATTCAGTATAATCTCC
ACTACTGTTAAGATCCCAGGAAGTGATCAAAAGACCTGAG
GTTTGTGAATCACCACCTTGGGCCTATCCAGAAAAGGCTG
AGTGTTTCCAGGTAATATGTGATATGAATAAAGGTGGAAG
TGGAGCCTTCTTTGCTTGGTTCTTTGGCCCACCCTAAAAT
AAGGGCCAAAAGTAAAATTGTACACTGAATAAGAAAAGGT
GTTGTGTTCAAGTTGCTAAATAGTTACAAAATCCAAACTA
AAACCCTTTTTCCTTTCTGATGGATGAAAATTATCTTGAT
ACCGTCACAGAATTGAATTTGAGAAAATTATCGCAAGCCC
GGGAGGTAATTTCAGGTGTTAGGATTAAATTAACACCACC
CCTTCTTCCTACCCCCAGTGTGGGTTTCAAGAAAAGGAGG
GCTGAAGAGTACCAATTTTGTTAGTGCTCTTCAATATTGA
AGAACTGAGGGCAGGAATTGATCTTTGAGGACAAAAGTTG
ATTCTTCAGCTGTATAAGAGAAAAGTGACTAAGCCACTAT
AGACCATCACTACGTGTTTTTTGGTTTCTGTGTTTACCAT
GCAGCCCTGTAGTCATATTGTCATTTCCTTAAATCTTAGC
AGGAGCTGATCGAAACAATCCTATTGGTTCATTAAAAATC
TCAGTGAATTAATAAATTGGAATTCTATTTTGCAAATTGG
TTTTCTTTTTGTTGGAATAAAAAATTAGGATCTGGAGACT
GTTTAGTAATCTGAGGAGAGTTTAAAATCTGGAAAGCGAA
GGAGAGTCCCTAGGGAAAGCTGTGGAAGAGTGGGACCAAA
CTTGAGATCACCAAAAATGAACAACTGTGATGTTACATTC
ACCATAAGTCAGGTCTCCGCACCAACAAAAATCTGAAATT
AATTTATTGCATTGTCTTTAAAATTAAGGATCAGGATCCC
CTAATAGGCCATGTCATCGATTCAAAGGGTAGAGACAGCA
TTTTACAGGAATGAAATAGACTAGACCAGATTTAAATAGA
AAATAATAGAACTATCTTGTCTAGGAAGAGTACATATTGT
TACATGAAACTTCTTTTGGTGGAGATGAGAGGGTGTTAGT
GACTGTAAAGGGCTTGAACAACAGAGATCTTGTGTTTAAC
AGAATAATTCTTTGTCTTGACCATGATGATTATACAAATT
TACATGTGATAAGATGCCATGGAGCTATACATACGTTGTT
TTAATGTCAACTTCCTGGTTTTCATATTGTACTGTTAGTA
TGTAAGGTGTAAGCATTGGGGGAAACTGGGTGAAGTAAAT
ACAGTACCATATCTGCAACTGCATGTGGACCTATAATTAT
TTCAAAATTTAAAAACTAATTTTTTTTTTTTTGAGACAGA
GTCTCACTCTGTTGCCCAGGCTGGAGTGCAGTGGTGCAAT
CATAGCTCACTGCACTCTCTAATTCCTGATTTCAAGTCAT
CCTCCTACCTCAGCCTCCCAAGTAGCTGGAACTACAGGTG
TGTGCCACCATGCTTGGCTAATTTTTTATTTGTAGACACG
GGGTCTCCCAGTGTTGCACAGGCTGCTTTTGAACTCCTAG
GTTCAAGGGCTCCTCCCACCTCCGCTTCCCAAAGTGCTGT
GATTACAGGTGTGAGCTATCACACCTGGCCTAAAAACAGC
AATTTTAAAGAGATGTAGAAATGGATTTCGGATTATTTGG
TAAAACAGATTACTGAATTAACCAAAAACTTTTTTTTTCT
GTCTTCTCCATTCCCATTATCATTTAGATGTTGAATAGAT
TACCTGCCCCCTTCAATTTTCATTTGGTCTTCATACTTTA
GAGTCCATGTCATTTCTCACCAAGTAACTTTCATTCGTTA
TGTCTCTCGTTTTAGAAAGCTTCCTCAGGGCTTTACCCTT
AGCTTATTCTATCATGTGCTCATTTCTCAGATTGTCTGTG
CTCGTAGTAGACAAAACTGTATGAAAGTGGGGTACTAAGT
CCCACCTTAGAGTGTTGCATAAAGTTTGAACTTTATTTAC
AAAGTATTTACATTTAGATTTGCCCTAGAAAGAGTCATTT
TGTGCCACAACTCTGTGTGTAAAATGTAATGTAATATTTG
ATATATTGTATAACATTTATTATATCATTTGGGATATTTG
TGTTAATATTGAACATGCTTGTTATGTTGGAGGTGAGGAT
ATCAGAGAAATGCATTTCCCTAGATTTCATTGATATTGAT
TTTTAAATAGGTATGTTAGGACTCTCTAGGTTGCAAGATA
CAGATTACATAACTCAATCGGGTTACAATAAAAGGAATGT
GTTTGCTCATATAACCGTGAAGCATGACTTGATTCAGGAT
TCACCAGGGCTTGAAATTAATTTATTGCATTGTCTTTAAA
ATTAAGGATCAGGATCCCCTAATAGGCCATGTCATCGATT
CAAAGGGTAGAGACAGCATTTTACAGGAATGAAATAGACT
AGACCAGATTTAAATAGAAAATAATAGAACTATCTTGTCT
AGGAAGAGTACATATTGTTACATGAAACTTCTTTTGGTGG
AGATGAGAGGGTGTTAGTGACTGTAAAGGGCTTGAACAAC
AGAGATCTTGTGTTTAACAGAATAATTCTTTGTCTTGACC
ATGATGATTATACAAATTTACATGTGATAAGATGCCATGG
AGCTATACATACGTTGTTTTAATGTCAACTTCCTGGTTTT
CATATTGTACTGTTAGTATGTAAGGTGTAAGCATTGGGGG
AAACTGGGTGAAGTAAATACAGTACCATATCTGCAACTGC
ATGTGGACCTATAATTATTTCAAAATTTAAAAACTAATTT
TTTTTTTTTTGAGACAGAGTCTCACTCTGTTGCCCAGGCT
GGAGTGCAGTGGTGCAATCATAGCTCACTGCACTCTCTAA
TTCCTGATTTCAAGTCATCCTCCTACCTCAGCCTCCCAAG
TAGCTGGAACTACAGGTGTGTGCCACCATGCTTGGCTAAT
TTTTTATTTGTAGACACGGGGTCTCCCAGTGTTGCACAGG
CTGCTTTTGAACTCCTAGGTTCAAGGGCTCCTCCCACCTC
CGCTTCCCAAAGTGCTGTGATTACAGGTGTGAGCTATCAC
ACCTGGCCTAAAAACAGCAATTTTAAAGAGATGTAGAAAT
GGATTTCGGATTATTTGGTAAAACAGATTACTGAATTAAC
CAAAAACTTTTTTTTTCTGTCTTCTCCATTCCCATTATCA
TTTAGATGTTGAATAGATTACCTGCCCCCTTCAATTTTCA
TTTGGTCTTCATACTTTAGAGTCCATGTCATTTCTCACCA
AGTAACTTTCATTCGTTATGTCTCTCGTTTTAGAAAGCTT
CCTCAGGGCTTTACCCTTAGCTTATTCTATCATGTGCTCA
TTTCTCAGATTGTCTGTGCTCGTAGTAGACAAAACTGTAT
GAAAGTGGGGTACTAAGTCCCACCTTAGAGTGTTGCATAA
AGTTTGAACTTTATTTACAAAGTATTTACATTTAGATTTG
CCCTAGAAAGAGTCATTTTGTGCCACAACTCTGTGTGTAA
AATGTAATGTAATATTTGATATATTGTATAACATTTATTA
TATCATTTGGGATATTTGTGTTAATATTGAACATGCTTGT
TATGTTGGAGGTGAGGATATCAGAGAAATGCATTTCCCTA
GATTTCATTGATATTGATTTTTAAATAGGTATGTTAGGAC
TCTCTAGGTTGCAAGATACAGATTACATAACTCAATCGGG
TTACAATAAAAGGAATGTGTTTGCTCATATAACCGTGAAG
CATGACTTGATTCAGGATTCACCAGGGCTTGGTTTTCATT
TTTCTGCTTAGCCTCTTCAATGCTAATTCTCTTTTCAGGC
AGGCATTTTTCTCATTGGTGAAATATAGCTGTAGACAGCT
CCCATGGTTTCATCCTTTCTGGTCCTTGTCCAAGTTTTTT
TAAAAAAAAAAAAAAAAAAAAGAGTCATGTTATGAAGCTC
CAGAATAAGAGAAGCCCTTTTTCCCTTCTGAAAGTCCTGT
CAGCCATATCTTTATCATGTGCCCATTTCAGAACCAGTCT
TTTGAGTATAGATTATACTTAAGCCAATCAGGGTCTATCC
CTGGATCTGCCTCTGGGGAACCAACCCAAATCTATTGCTG
AAAATGGCCTGTATTAATGCTGAGGATACAATTCACAAAA
GACCACTATAGTGTGACTTTCAAAAGCAAAGAAAATTCCG
CCAGCCCACCCAGTCCTTTTTAATACTTAGGATTTAAAAG
TTCATTTAAAAAGTTTTTTTATGTTCCTCTGTCCCCTCTA
AAAGCCTTCCTTTGATTTCTCACAATTATTTGTGCCATTT
CAACTTTTTGTATTTGTTTGCATTGTTTTCCCAACAGGTC
ATAATAGGGAATATATCATTTTCATCTTTTTATCTCCACA
GCCCAACTTGTACTTCTGCAGAAAGTATTACAGTACAAGG
TGAATAATGAATAATGAATTTTTGAATGGATAAATGAGTC
AGCAGTTTTTTATTCTCAAATACATATTCCTAATTACTGG
ACAAAAATGTCATGAAATTTTAATATTAAATTTCTATACA
TAGTATTGCATATTTGAAATATTTGAAAATATGTATTGTT
GCAAATATTTCTTTAAAAAACTAAGTGAGGCCGGGCGCGG
TGGCTCAAGCCTGTAATCCCAGCACTTTGGGAGGCTGAGA
TGGGCGGATCACGAGGTCAGGAGATCGAGACCATCCTGGC
TAACACAGTGAAACCCTGTCTCTACTAAAAAATACAAAAA
AAAAAAAAAAAAAGCCGGGCGAGGTGGCGGGCGCCTGTAG
TCCCAGCTACTCGGGAGGCTGAGGCAGGAGAATGGCATAA
ACCTGGGAGGCGGAGCTTGCAGTGAGCTGAGATCCGGCCA
CTGCACTCCAGCCTGGGCGACAGAGCGAGACTCCGTCTCA
AAAAAATAAATAAATAAAATAAAATAAAAAAATAAAAAAC
TAAGTGAAAGAGATACTAAATCTGAAATCTTATTGAATTA
TATTATTAAAATGAGCTATTTTACTGACAAACAAGACAGA
TGCATATATTATTAAATGATCTGATCTAAGCCCTTGAGAT
GCTGCCTTTGACTTTAAGTGTTAACTTTTAATGAATTATG
AATGTATTGAGCTGATAGTGGACAAATTATTGCTGGAACC
ACAGAGCTACCAACAGACTTCTTGTCCATTTACTGCCAGT
TTTGCACACTTCCATTTGGACACTGATTATGTATTTGATG
TTTTCCAAATACCCGAATGGTGTGTTATGACATGTCATGC
TCCATGTAGAGTGGATTTTCACTATCAATTCTTATGATTG
AGAGCAAATGTTACATGCCCCTAAGGTTGCCTATAGGGAA
TCTTTGTTTCATTTAATCGGACATCCAATAGCACACTTTG
TTTCACAGAGCTGGTCTTAGAAAATTCTTTTGAGAATTAT
AACCATTTCTATTTGCAAGTCCAGCAAATCTCTGCTGATT
TCACAGTAGATGCGACTCCACTAGTGTTACATGCCTAGAG
CACTGCTGCATTTGGCTCTCATCTTTCCATTTTGTTTTCA
TTATCTTGGACGAGTATAGATGAGCTATATAATATGAAGT
AATCTAGCCATTTCATCTCTTCATCCACTCAGTCATTCTC
TAATGGAATGGTAGTCTGGCTTCTACCTGCACTGCCAACT
TAAAGTGTTACTAAATCCAGTGCACTTACACAGTACTCCC
CTAACACTCCTTGTATTTTTAAGGTGGTCAGTTTTCTGCC
CCTCAAAGCTATTCTCTTGACTTCTTGAACCCCAAATTCT
TAAAATTTGCTTTTTATTTTTAGGATTATTCTTTGCATTT
TCAAAGAGCCTTATTCTGTCCTCTCCATCCTTAAATGTTG
ATTTTCTTCAGATTTCTTCAGCAATTCTCGGCCCACTGCT
CTCATGGTGTAATCCTTCTCCAAGTGATTTTAACCATGCT
TATGTTTTTAAACTATTACCATGTAATGATTCTTTATCAG
GTTCAAAGCTTTTGAGAGCAACATACCTATATAGCCATCT
GCCTGCTAGACATAGATGTTTAAAATCCCCAAACTCATCA
CATCTAAAACAGACTTAATCACCATTACCTTTGAAATCTT
ACTTTTCCATTTATTTTCAATTTTAAAGGCACGGGTGCCC
AATCATTCATCAAATTCAGAGATCTTGGAGTAATTGTACA
CTTTTTCTATATCTCCCCATCCAGACCATCACCAACTCTT
GCCAGTTTTGTCTGTGAAGTCTCAAATTGTCTCTAATTTG
TCAAAAAGTCTCAAGTTGGTCTTTTCCTTTGCTTCTATCA
TTGTTCGTTGTCTTTATCATTTCTTTCCCCTGACTACAGC
TGTAACAGAATGGTTTCTTAATGGAAATAATATATAAGGA
GGGCTTACTGTGTATCAGGGCACTCTGATAAGTGCTGGAG
ATTTATTATTCATATTTTTGCATCTGCTGTTTAGTCTGAC
AAAAAATACCCTGTTCTCATCACCTCAATCTTCAGCTCAT
GTCCTTGATGAAGTTATACCTGTATTTAAAGCCTCAGCCT
ATGTGCCACCTTCTCTAGTAAGTTTTTCCTGACTGCTCAC
TCTACTCCTTGTCTCCTTTCCCCAGTCTTCTCTGCAGGCT
GGCTCCCCACGCCACCCCATGGCTCCCATAATATCCAAAG
CATGACTCTACTTTTGCACTTTCCTATTGTATAATTTTAT
GTTTATGAGTTTTTACTGCCAGACTGTGAGGTCTTTAAGG
ATAAAGATTGTCTTAATAATCTGTATCTCCAGTAGCACAA
GTTCATAGGAAATGCTTGTTTAAATGAATAGATGAATGAA
TAATGGCAGCAAAAACCTACATATGAGTAACATAGCAAAT
AAATTATACAAATGTACTTTTCCCTAATATTTTATGGTTA
TGAAGCAGTATTGGGTTTTGCCAGTACATCAGTTGTTCTC
TGGCTATTGTTTATGAGACACAATATACTGAAATAACAAC
ATAATGTGATTTTATTTGGCAAACCATTTAGTAAGTTTCC
CCCAAATAGTCATTGAATTAATGGTAAGTGCAGTGTATGA
ACTGCATTCCAAATGAAGTAAGTATATGTTGACAGTGAAG
TGTAGCCTTGTTAATCCTGAACAATCATTTCAATTATAAA
CTACATGTATACAATCACTGTCACATAAAATATCCAGACT
AATTACTTCTAGGCCTTTTGTTATACAAGTATTAGATATG
AAACCCACTCTTATGTATATTTAGTGTAACAGTGAAATCT
CCAGGAACATTGTTAGAAAAAAAAGGAAGAATTTTTACAT
TAGTAAGATAAATGGATTAGTATCATGCTTTTAAAATTGC
ATGGGCAGCCACTGTTTTGTAGGATTTCCCACATATCAAC
ACATTTGTAATAGATCTTGGTTAAGACCATAAATACAACA
TACAAATCAGAGTGTTGTTCTCTGCACTCTTGTTGCTGCC
TGAGGGAGAAAACCATGTCCACTGTTCCATGACTAGAATG
AAAGGCACACTGAGTTTTAGGTCAAATATCCATGACATTG
ATGTGTATGACTAGTCTACTGAGTATGATACATGTTAATA
TCTTCCCAGTGGTGGACACGAGCGATATGGCTCAGTGATC
AACACAGCACACACAACCCCTTTAGGTTTTCTACAGGTGT
AAATTTGATGCATCTTTGAAATCCTGTGGAATGTGATTCT
TCAATGTGCAGTTAAACTGTACTATTGCTATGTGAGTTTT
CTTCTTTGTATAATTCTGTAAGAATGTCATCAACATCAGT
TGCTCCATCTAATGATATTTTTGATGGCACATTTCAGACA
GCATTGTTATAAGCTAAACCTGTTTGCATTGCATTGTTTG
CAGAAAAAGCAAAGTTTCATGGCTGACTGAGTGCTGCAAA
ATATTAAGTGCTATGCCCACATTATGATTTCTGAAATGGT
CAGTGGTACATTTATAACATAATTTTTTAATTCATATACA
ATCTAAGTTTTATGATAGAAACATATATATTCTTCCTATC
ATCTTATTCCATTGTTAAGGACAGTGACTCACCCATAATT
CACTGAATGAATATGTTCTTGAGTGGTAGCATGGCATGTT
GAAAGAGCATTGGCTTTGAAGGCATTAGGATGTGAATTGA
ATCTTAACCTATCCACTTTCTAATTCTGTGATGCTGAGAT
TATTTAAACTAAACCTTAGTTTCCTCCTCTGTGGAATGTG
AACAGTATCTCAAAGCTGAATTATTGTGAAGGTTAAATGA
CATAGCATATATAAAACATCTGTCATGGTGTCTAGCATAG
TGGGAGCTCATAAATATTAGCTGTTGTTACTGCTGAACTG
GGAAACCACTTTTGTGCTTTTAGCCTTTTTGTATGTTAGC
CTTCTGCTGCTTAATAGTTGCCTGTTTTACCATCAATCCT
TAATGGAATGAGGCTTAGGTTGTTTGAATGATGACTATTT
TTTTATAAATGACAAGAGCTTGTTATATACCTACATAATC
AAACAGATTTTTCCATTGATTAAAAGCTTTGTACAATGAG
CTAAAATTATATGTTAAGATTCCAGAGATCATGTTTCCAA
AGCATATTGACTGTAAGCATATAAATAACCTACTCCTTGA
GTAGCCCTAAATAGTTATAGACAGTAAGTGATACAGGTAT
TCAGAATAGGGAGATATCTTTGTAAGTTTCTTGGTGAGAA
AAAGTTGCATGACAGAAGAAGAATTTGAACTGAATATTAA
AGAATGTTTATGATTTTGATAAGAGCTATGAATGAACACC
TTATTTTAGGCAAGAAAAAGATTTGGAGAAGAAAGCTTTT
GTGGATGCTATTAGGATGCTTTTGGTTGCAAGTGACAGCA
AATGGCAACTCTCTTTGCATAAAATGAGAACATTGATCAT
GTCATAAAACAAGAAGTCCAGACATAAGTGCTGCAGGGTA
GGCTGGCTCAATGGCTTTGTAGCAGCAGCAAGGACCGAAG
TTCTTTGTCTTTCGCCCTGGCATTCTGAGTGAGCCCACTT
GATACTCTTATTGCTTGCCTTAGAATGACAGCCTGGCTTG
CTACAGTTTCAGGCATCATATCCAGACATGGCAATGTTCA
GGTGATATGGTTTGGATGTTTTGTCCCCTCCAAATCTCAT
GTTGAAATGTGACCTCCGGTGTTGGAGATGGGCCTAATGG
GAGGTGTCTAGGTCTTGGGGGTAGATTCCTCATGAATGGT
TTCAAGTTATCCTCAAAGCAATGAGCAAGTTCTCACTCTG
TGGGTTCACACAAGGTCTAGTTGTTTAAAAGAGCCTGGCC
CCTCCTCCCTTTCCCTCTCGTGTGCGCTCTCTCTCTTCTT
CTCTTCTCGCTCTTGCTCTCTCACCATGTGACGTGCTGGC
TCCCCCTTTGCCCTCTACCATGATTAGAAGCTTCCTGAAG
CCTCACCAGGAGAAGATGTTGACACTGTTTCTTGTACACC
CTGCAGAACTGTGAGCCAAAATAAACCTCTTTTCTTTATA
CATTATCCAGCCTTAGGTAGTGCTTTATAGCAATACAGAT
GGACTGTCACACCAGTGAAAGAGGAAGGATGAGTTTTCTT
GTGCCTCTTAAATTTTATTATGAATATGTGAACACACATA
CAAATATGAAGAGTATAACCAATACCCATATTCTTGTTAC
CCAGTTGAAAACATTAGAAACACAGTTGTAACTCCCTGTG
CATACCACTCCAAGCATATTTCTCTTCCCCACATTCTGAA
TTTATCATTTCTGGTGTGCTATGGCTTTATGTGTTCCTCC
AAAATTTATATGTTGAAACCTAATCAATAATATGATGGTA
TTAGAAGGTGGAACCTCTGGGAGGTGACTAGGTCACGAGC
ACTCTACACTCATGAATGGGACTAATGCCCTTATAAAAAG
ACTGGAGGGAAGTAGCTAGGTTCTTTCACCCTTGCCTCCC
TTCTGCCTTGTGAAGACACAGTGTTCATTCCTTTTTGTCC
CCTTTTTGCACCCATGTGAGGGTGCAGCAACAGGCACCAT
CTTGGAAACAGCAGCCTTCACCAGGCATTGAATCTGCTGG
CACCTTGATCATGGACTTACCAGCCTCCAGAACTGTGATA
AATAAATTTCTGTTGTTTATAAATTACCTAGTATCAAATA
TTTTGTTGTAGCAGAAACAGACTAAGATACCATACATCCC
TTTCACTACATGTATATCCCTCAACAATGTAGTATCGCTC
CTCAACAATATAGTATTGCTTTTTATGTTGTTCAACTTTA
CATAAATGATTTCATATGGCTATATAACCTTATAAAATTT
GATTTTTCAGTTAACTTTGTGAGATGCACCTATGTTAATT
CATGTAGCTTTAGCACATTCCTTTTCATCATGCATAGGAT
TCTATTTTGTAAATATAGCTAAAAGTGTTCAACATTAATA
ATTGGGAATGCAAATCAAAACTATAATGAGATATTATCTC
ATATCTATTAGGATGGTTATTATCCAAAAATAATAATAAA
ATGAAAATAACAAGTGTTGGCAAGGATGTGGAGGAAAGGG
AACCCTAACATATACTGTCAGTGAGAACATGAATTGGTAC
AGCCACTATGGGAAACAATATGAAGGCTTCTCAAAAAATT
AATAATGGAACTACAATGTGATCCAGCAATCCCACTTCTG
GTTATTTATCCAAAGGAATTGAAATCAGGATCTTGAAGAG
ATACCCATATTTATTGCAGCATTATTCAGAACAACCAAGA
CATAGAAGCAACCACAATGTTCATCAACAGATGAATGGAT
AAAGAAAATGTGGTATATACATACAATGGAGTACTACTCA
GCCATAAGGAGGAAATCCTGCAATATGGGACAACATGGAT
GAACCTGGGGGACATTATGTTAGGTTAAATAAGCCAATCA
CAGAAGAACAAATAACATGATACCACTTATATGGGAAATC
TAAAGGAGTCAAACTCAAAGAAGCAGAGATAGAATAGTAG
TTGCCAGGGATTTGGGGAGGGAAAACAGAGAGGTATCAGT
CAAAGGGTACAAAGTTCCAGTTACACAGGATGAGTAAGTC
CTACTGATGTACTGTACATCATAGTACCTATAGTTAACAA
TAATGTATGCTGAAACATTGCAAAGAGATTGGATCTTAAA
ATTCTCACCACAAAAAACAAAAACTATGTGAGGTGATGGA
TATGATAATTATCTTGATTTAATCATTTCACAATGAATAC
ATACATGAAAACATCACATTGTACACCATAAATGTAAGCT
TCTGTCAATTCTATCTTGATAAAGCTGCAAAGGGAAAAGT
TTATTTTTACTTATTTAAAATCCACTGTTGTTGTTTCTCA
TCAGTCATTTCTCCTGGACAGTTCTCCATTAAGTAGTAAT
CCAAGAAATCAGGCTCCTTTTATTTTTGGCTGCAATTATT
TGTAAGATATATCCTTTAAGTTTGCTGAAAGATACATAAC
CTACTCAGCGGGAAGTGAGTTTACTTCACTCACCATTCGT
ATCGCCTCATTCTTCAACTCTACTTTCCATTCCTGACTTA
CCACTGTAATCCTTTGCTCTTCATACCTTTCTTTAACAGG
AAAATTTATATGTCCCTTCTCCCAGCAGTTCCCAACACAA
TGAGCTATAACAGCCTTAAGGAATAGAGACACACCTACCA
GCTCCTGCTGCAGTACCCAAATTAAATCCTTATATATGGT
CGAGATGCCTAATAAAGATTTATATAGTCTTACATAATTT
TTGAAGTACATTCAGAAACTGTAATATTTACATTCTTTTA
AGATAAGTATTAAATATATAATCACCTCAATTTTACAAAT
GGAGAACTGCTCTTTATCACACTATCAAATATATTTAAGG
GCACCAAATACTTGCTTTTTCTCCCTAACTTATCCAATAT
CCAACTGAATCACCAAATTCCATTTATTCTTCTCTCATAA
TTTGTCTCCTTCCTTTGAATTCCTATTGCAATTTAACATG
GTTTAGTTCATTATCATTTCATGCCTAAGTTACTGCAAAG
TTTCCTAAATTATAATTACTGCCTGTAGTCTCTTCCTCTC
TAATTCATTCTCAACACTATTTACAAAATAGTACATTTTT
ATTATCGTTTTCTGGTTCAGAAATCCTCAATATCACAACT
GTACATGTAGGATAAAATATTAACTAATTACCTAGGCATT
CGTGGTACTCCCACACCTTCACGCCTGACATACCTTTTCA
GTCTTATGTTCTGCTGCCTTCCAATTCAAACACATGGTTC
TAGTCAGACAAATCTGCCCAGTCTCCCTAAATTATCCATC
TTGAAGAGATACCCATATTTATTGCAGCATTATTCAGAAC
AACCAAGACATAGAAGCAACCACAATGTTCATCAACAGAT
GAATGGATAAAGAAAATGTGGTATATACATACAATGGAGT
ACTACTCAGCCATAAGGAGGAAATCCTGCAATATGGGACA
ACATGGATGAACCTGGGGGACATTATGTTAGGTTAAATAA
GCCAATCACAGAAGAACAAATAACATGATACCACTTATAT
GGGAAATCTAAAGGAGTCAAACTCAAAGAAGCAGAGATAG
AATAGTAGTTGCCAGGGATTTGGGGGAGGGGAAAACAGAG
AGGTATCAGTCAAAGGGTACAAAGTTCCAGTTACACAGGA
TGAGTAAGTCCTACTGATGTACTGTACATCATAGTACCTA
TAGTTAACAATAATGTATGCTGAAACATTGCAAAGAGATT
GGATCTTAAAATTCTCACCACAAAAAAAACAAAAACTATG
TGAGGTGATGGATATGATAATTATCTTGATTTAATCATTT
CACAATGAATACATACATGAAAACATCACATTGTACACCA
TAAATGTAAGCTTCTGTCAATTCTATCTTGATAAAGCTGC
AAAGGGGAAAAAGTTTATTTTTTACTTATTTAAAATCCAC
TGTTGTTGTTTCTCATCAGTCATTTCTCCTGGACAGTTCT
CCATTAAGTAGTAATCCAAGAAATCAGGCTCCTTTTATTT
TTGGCTGCAATTATTTGTAAGATATATCCTTTAAGTTTGC
TGAAAGATACATAACCTACTCAGCGGGGAAGTGAGTTTAC
TTCACTCACCATTCGTATCGCCTCATTCTTCAACTCTACT
TTCCATTCCTGACTTACCACTGTAATCCTTTGCTCTTCAT
ACCTTTCTTTAACAGGAAAATTTATATGTCCCTTCTCCCA
GCAGTTCCCAACACAATGAGCTATAACAGCCTTAAGGAAT
AGAGACACACCTACCAGCTCCTGCTGCAGTACCCAAATTA
AATCCTTATATATGGTCGAGATGCCCTAATAAAGATTTAT
ATAGTCTTACATAATTTTTGAAGTACATTCAGAAACTGTA
ATATTTACATTCTTTTAAGATAAGTATTAAATATATAATC
ACCTCAATTTTACAAATGGGAGAACTGCTCTTTATCACAC
TATCAAATATATTTAAGGGCACCAAATACTTGCTTTTTTC
TCCCCTAACTTATCCAATATCCAACTGAATCACCAAATTC
CATTTATTCTTCTCTCATAATTTGTCTCCCTTCCTTTGAA
TTCCTATTGCAATTTAACATGGTTTAGTTCATTATCATTT
CATGCCTAAGTTACTGCAAAGTTTCCTAAATTATAATTAC
TGCCTGTAGTCTCTTCCCTCTCTAATTCATTCTCAACACT
ATTTACAAAATAGTACATTTTTATTATCGTTTTCTGGTTC
AGAAATCCTCAATATCACAACTGTACATGTAGGATAAAAT
ATTAACTAATTACCTAGGCATTCGTGGTACTCCCACACCT
TCACGCCTGACATACCTTTTCAGTCTTATGTTCTGCTGCC
TTCCAATTCAAACACATGGTTCTAGTCAGACAAATCTGCC
CAGTCTCCCCTAAATTATCCATGTTGCAGACATGCTATTT
TTGTCTCCCCAAAAGCTATTCCCCCCATTCCCCAATTTTG
TTTCATTGTCCATCACTTTCGCATGTGTCCCTGAGGTAAG
TCCCGACTAGTCTTTAATTAAATTTTGGAAACCACACTTT
TCTTGCCACTGATTGATTTATGCAAGCAAGTGGCCAATGA
CACATGAGAGGAAATTCTGCAGGGAGACTACTGGGAAAGA
TTTTCTTATGGGAATTTTGGTTTCCAAGAATATGGCAGAG
TAGATACCCTTAAAATGGAAAAATAAAACTGTATCTTAAA
AATGTGTAGCTGAGCCTACATAAAGTAGAGAAAAATTGAA
AACTGAGCTAAACATTAGAGAGGTAATTCGTCTCTGGCAC
TACTGTTGCCCTGGAGAAATTTTTCAGTCTTTGTAACCAT
GATGATTGGGTTTTAGCGTCTGAATGGAGTCAGAAGTAAG
AGCCTTGGCCTGTGCCAGGCAAGTAATTTAAGCCAAGATC
CCTTTGTAAAGTTGGAACATTCAAAGAGCTCTACCCTTAG
GCCAGGACTAGGGTGAAGCAAGTAAGGAACTTACCTTAGT
CACAGCCCGGCCCTTAGTAGATGGGTGGACTGTAAACTAA
ATCTACCTGCCAATCATGGGACGAGGCAGAACACTTGTCT
ATCTCTGTCCAAGCTCCCCTGAAAATTTATGAGGAGATGT
CCACTCACACATGAGTTTGAGATTAAAAGTTTATATTTCC
TAAGTAAAACCCACATCAGGAAAACTCTTGTCCAGTAAAA
TCCAATAACAAGAACTTGTCTTAGGTTGGTAAAATCCCTG
GTTGCTTGAGAGAAGCAAAAAGAGAGAAATAAATTATCTC
TAGAGAATTTACAAAAAAATAGAACCTTAATCCTTGTCTT
ATAAGATTCCTGTAGAAAAAGCCCTGCTGAATATAATCCC
ACAGCCCAAAATTACAAAACACATGAGGAATTTGGGCATC
ATGTAAACACAAATAACAAACAGCATAATTTGACAACCAA
AATTTCCAAAAATAAAATTGCTGATGTTAAGAGAAAAACA
TTCAACAAATTAAAGAGTTTAAATAAGCCAAGAACAATTT
ATGAATTGGGCAGCCCCTAGAACCAGAACAGGTTCAGATA
AACTCCAGGGCTGCCACATGGTTGGATCACATTTATGGTG
AGAAAAAAAAAGTTGCATACAGAAAACAGAAGTAAGGTAC
AGAAACAGCTGGATTAGTTACAGCTAGGTGTTTAACTTAT
ATGAACCTTACGTAATTTTACCTTACATGATTTGAACAGT
TGGCTGCCTATGGTTGACTAAATTTTAGCTACTGTGATTG
GCTGATACTCCAATACTTGTTACAAGAGTAGGTTACATTC
TGCTTACACATCAAGTTTTGTTACAGTTTATTATGTACGC
AGAAACCTTTAGGCACTTAAATTACATAAGGAGGCAGCCT
TAGGCCAAACTTAATTTAATAGTGGATAGAGAATATAAAA
TAATGCTTTAAATTTGTAAGGAAATAAGAGTTAGAATTGG
AACATGAGAAACAGGATAAAAGATTTTAAAAAGCCAGATA
GATTTAAACAGCAACTAAATGAAAATTCATCAGTGAAAAC
AAGAATAGCTAACATTAAAAACTCAATGAGTGGGTTAAAG
AGCAGGTTCAGCACAAGTGAAACAATAGTTAATTAGAATT
AGAGAAACAGGGAGTGGTAGCTTCTGCCTATAGTCTTAGA
TACTCAGGAGGCTAAGGTGAGAAGATTGCTTAAGCCCAGG
AATTTGAGACCAATCTGAGTAATATAGTGAGACATCATCT
CTAAAATAATAATAATAATTTGAATTAATCGAGAATTAGA
AAAAATATTCATATACAAAGAAATCCAGAATGAAGCACAG
AAAGAGCAAGAAATGTGAGGTTTTAAATGGGGTAAAGAGA
CATAGAAGATAGAATTAGAAGATCTATACTATAGATCTTC
TAAAAGGAGATAATGGAGAGAATAGGAAAGAGTAGCAAGA
TTTTGTTCTGTAATGGCTGGGCATGGTGGCTCATGCCTGT
AATCCCAGCACTTTGGGAGGCCAAGGCAGGTGGATCACTT
TAGGCCAGGAGTTCAAGACCAGTCTGGCCAATATGGTGAA
ACACGTGTCTACTAAAAAAATACAAAAATTCAAACATTAG
CCAGGCATGGTGGCACATGCCTGTAATCCCAGTTACTGGG
GAGGCTGAGGCACAAGAATCGCTTAAACTCAGGAGGTGGA
GGCTCTAATGAGCCAACATTGTACCACTGCACTCCAGCCT
GGGCAACAGAGTGAGACTCTGTCTGGAAAAAAAAAAAAAA
AAAAGATTTTTGTTCTGTAACTGAGAGAACACATAGAATC
TGAGATTCAGGAGGTACACTGAATTCTGAACAGGTTAAAA
ATAAATAGGCACTTATGAATACTCATAGTGAATGTGTGGA
ACATTAAAACAAAGGGAAGATCTTTCTAAAAAGCCAGAGA
GAAAAGGCAAGTTATCTACTCAGGAATTACAATTAGACTA
ACAGCTGATTCGAAAGCAGCAACAATAGAAACAAGAAGGC
AATAATGGCATACTGTTTTTTAAAAGCTGTGAAAAAATCT
GTCAACCTGGAATTGGATATCAAGGTAAACTACTGTTGGA
GAATAGGGGTGAAAGATATTTTTCAGACAATAGCTTAAAA
TATTGATCAACAGTAGATACTAAAGGAACTCCTCAACGAT
GTACTGCAGAAAGGACTGAGATGTGTGAAGGGAAGGTAAG
CAGTGATAATTGTAAATTTGTGAGTAAAGCTAAACAAAGG
CTGATTATTTAAAATTATGATCCTAATGTATAATTTATGG
GATTTAAAAAACACCATTAAATAAAGCTAAAATAATAGTC
AATAGTAGGATGTAAGCCTAGGGAGGGATAAGCAGAATTA
AAGAGTTTTAAAATCTTGAATTGTTTGGAGGAGTAAAAGT
TATTGTAACCTTAGATTTAGTTAAATGTGCTTGCTAAAAT
TCAAAAGTAACCACAAAAAGTATAGAAAGAGTATGCAATT
TTGAAAACAGAAAAAAGGCCGGGCACGGTGGCTCACGCCT
GTAATCCCAGCACTCTGGGAGGCCGAGGCGGGCGGATCAC
AAGGTCAGGAGATCGAGACCATCCTGGCTAACGCGGTGAA
ACCTCATCTCTATAAAAATACAAAAAATTAGCCGGGCGCG
GTGACGGGCGCCTGTAGTCCCAGCTACTCGGGAGGCTGAG
GCAGGAGAATGGCCTGAACACGGCAGCGGAGCTTGCAGTG
AGTCAAGATCGTGCCACTGCACTCCAGCCTGGGCAACAGA
GCAAGACTCCATCTCAAAAAAAAAAAAAAGAAAGAAAGAA
AACAGAAAAAAATGACATAAGCAAAAAAATCAGTCAATCC
AAAATATGGCAGGAAGAGAAAAAAATTTAATGAATAAGAA
TAAAATTAGGGAAATAAACTAAAATATATCAGTAATCATT
AGTAAAAGTGAACTAACCTCTTAAAATATAAAAATTATTA
GAATGAGTTTCAAATATCTATGTTATTTTAAAAAACACAA
AATATGAGTGCAGAAAGGTTGAAAGAGAAAAGAAGAAAAA
TATATACCAGGCAAATTCTAACCAAGAGAAAGCTGTTATA
TTAATATCAGACAAAATAAACTTTGAGACAAAAACATTAC
TAGAATGTAAAGGAATGGTACATAAACACAAAGGGTTTAG
TTCACCAGAAAACTAGTATTTCTAAACAACTGTGCACATA
GGATTAGAAAGAATCTTCCTAAAATGATTTAAATATAGCT
GGAAACATCGACTGTGAACATCATTCTAAATGGTGAAACT
TCAGAAGACTACTTTAAAGCATAGAATAAATAAAGTTATC
TGCTATCACCACCCGTTTCCAACAATGTACTGAAATCCCT
TATCAGCATTAAGACAAGGTAGGTAAATAAAAAGTATAAA
CTTTGAAAAGATAGAAATAAAATATCATAAATTTGTCATA
AAATACACAAAAAGTTTAATTAACTATTAGAGCTAATATG
AAAATGTACAGGGTTATTGGAGTTCAAAATTCACATTAAA
AGCCAACTTGATTATTTCTATATATGTTACAAATAATTAG
AAGATACAATTTTAAAAGACAGATTTACAATACATCAAAA
ATATAAGTATCCAGGAACAAATAGAACAAAAAATGTGCAA
GAACGTTTTGGAGAAATTTTTAAAACTTTATAGGAAGACA
TAAAAGACAGCATGAACAATTGAAAAGCACTATAGATAGA
GACTCAATATAATAGCAATATCAATGGTTCTTACACTGAT
CTCTATATTCAATGTATTTCCCATGATAAAAACCAACAGG
GATTTTCATTGAACATGAAAAGTTGATTTTAAAATGAAAT
CATTCCAAGTGTAATCATTATATGGAAGAGAAATGGGCAG
ACTACTACAGAAGACTTTGAAAATAAAGAACAAGATATGG
GGTGGTACTACCCTGTTAGATTTCTGGATATATTGTAAAA
ATAATGCAATTAAGACAACATGGACTTGGATAAGTGGTAG
TAGACAAATAGTCATTGGAACATAGCATACATCTCATAAA
CAGACACACAAATGTATGGAAACTTGATATAATGCAGTGG
TGGCATTGAAGTTCGGTGGGAAATATTTAGACTATTTAAT
CAATAGTCCTAGCTTATTTAGATAAGTATATTTTTTTTAA
GAAAAAAGATGTCTATTTCACACTATATGTAAAACCCAGC
TTCTGCTGAATAAAATACTTCAAAGTGAAATGTAAAACTT
AAAATTTTCCAAGACAATACATGAGATTACTTTATGACTT
TTGAGTTAGGAGAATTTTTTTCAACCAAGATATAAAAAGC
AAAACACAGAAAGATTTTACCTGGGCACACACAAGATGAC
CAAATAGGAACAGCTCCAGCCTGCAGCTCCCAGCGTGAAC
GACACAGAAGACGGATGATTTCTGCATTTTCAACTGAGGT
ACCAGGTTCATCTCACTAGGGCGTGTCGGACAGTTGGTAC
TGGTCTGTGGGTGCAGCCCGCCCAGTGAGAGCTGAAGCAG
GACGAGGCATCGCCTCACCTGGGAAGCACAAAGGGGAAGG
GAATTCCTTTTCTTAGCCAAAGGAAAGTGAGACACAACAC
CTGGAAAATCAGGTAATTCCCACTCTAATACTGTGCTTTA
TCAAGGGTCTTAGCAAACAGCACACCAGGAGATTTTATCC
CACACCTAGCCGGGAGGGTACCATGCCTACAGAGCCTCCC
TCACTGCTAGCACAGCAGTCTGAGATCTAACTGCAAGGTG
GCAGTGAGACTGGGGGAGGGGCGCCCCCACCATTGCTGAG
GCTTAAGTAGGTAAACAAAGCCACCAGGAAGCTCAAATTG
GGTGGAGCCCACCACAGCTCAAGGAGGCCTGCCTGCCTCT
GTAGACTCCACCTCTGGGGACAGGGCATAGCTAAACAAAA
GCAGCAGAAACCTCGGCAGAGGTAAATGCCCGTCTGACAG
CTTTGAAGAGAGCAGTGGATCTCCCAGCATGGAGGTTGAG
ATCTGAGAATGGACAGACTGCCTGCTCAAGTGGGTCCCTG
ACCCCTGAGTAGCCTAACTGGGAGGTATCCCCACTAGGTG
CAGACCGACACCTCACACCTCACATGGCTGGGTACACCCC
AGAGAAGAAGCTTCCAGAGCAAGAATCAGACAGCAACACT
GCTGTTCAGCAATATTCTATCTTCTGCAGCCTCTGCTGCT
GATACCCAGGCAAACAGGGTCTGGACTGGACCTCAAGCAA
ACTCCAACAGACCTACAGCTGAGGGTCCTGACTGTTAGAA
GGAAAACTAACAAACAGAAAGGACACCCACACCAAAACCC
CATCAGTACATCACCATCATCAAAGACCAAAGGCAGATAA
AACCACAAAGATGGGGAAAAAGCAGTGCAGAAAAGCTGGA
AATTCAAAAATCAGAGCGCATCTCCTCCAAAGGAACACAG
CTCATCGCCAGCAATGGAACAAAGCTGGATGGAGAATGAC
TTTGACGAGTTGAGAGAAGAAGGCTTCAGTCGATCAAACT
TCTCAGAGCTAAAGGAGGAAATATGTAACCAGATCAAAGA
AACTAAAAACCTTGAAAAAAGATTTGATGAATGGCTAACT
AGAATAGCCAATGTAGAGAAGTCCTTAAAATAACTGATAG
AGATGAAAACCATAACATGAGAACTACGTGACAAATGCAC
AAGCCTCAGTAACCGACTCAATCAACTGGAAGAAAGAGTA
TCAGAGATTGAAGATCAAATGAATGAAATGAAGCAAGAAG
AGAAGTATAGAGAAAAAAGAGTAAAAAGAAATGAACAAAG
CCTCCAAGAAATACGGAATTATGTGGAAAGACCAAATCTA
TGTCTGATTGGTGTGCCTAAAAGTGACGGGGAAAATGGAA
CCAAGTTGGAAAACACTCTTCAGGATATCATCCAGGAGAA
CTTCTGCAACCTAGTAAGGCAGGCCAACATTCAAATTCAG
GAAATACAGAGAACACCACAAAGATACTCCTTGAGAAGAG
CAACTCCAAGACACATAATGGTCAGATTCACCAAAGTTGA
AATGAAGGAAAAAATGTTAAGGGCAGCCAGAGAGAAAGGT
CGAGTTACCCACAGAGATAAGTCCATCAGACTAACAGCAG
ATCTCTTGGCAGAAACTCTCCAAGCCAGAAGAGAGTGGGG
ACAATATTCAACATTCTTAAAGAAAAGAATTTTCAACCCA
GAATTTCATATCCAGCCAAACTAAGTTTCATAAGTGAAGG
AGAAATAAAATCCTTTACAGACAAGCAAATGCTTAGAGAT
TTTGTCACCACCAGGCCTGCCCTACAAGAGACCCTGAAGG
AAGCACTAAACATGGAAAGGAACAACAGGTACCAGCCATT
GCAAAAACATGCCAAAATGTAAAGTCCATCGATGCTAGGA
AGAAAGTGCATCAACTAACGAGCAAAATAACCAGCTAATA
TCATAATGACAGGATCAAGTTCACACATAACAATATTAAC
CTTAAATGTAAATGGACTAAATGGTCCAATTAAAAGACAC
AGACTGCCAAATTGATACAGAGTCAAGACACAGCAGTCTG
AGATCTAACTGCAAGGTGGCAGTGAGACTGGGAGGCGCCC
CACCATTGCTGAGGCTTAAGTAGGTAAACAAAGCCACCAG
GAAGCTCAAATTGGGTGGAGCCCACCACAGCTCAAGGAGG
CCTGCCTGCCTCTGTAGACTCCACCTCTGGGGACAGGGCA
TAGCTAAACGAAAAGCAGCAGAAACCTTGGTGGAGGTAAA
TGTCCCTGTGAGATCTGAGAACGAGCAGACTGCCTACTCA
AGTGGGTCCCTGACCCCTGAGTAGCCTAACTGGGAGGTAT
CCCCCACTAGGTGCAGACCGACACCTCACACCTCACATGG
CTGGGTACACCCCAGAGAAGAAGCTTCCAGAGCAAGAGTC
GGACAGCAACACTCGCTGTTCAGCAATATTCTATCTTCTG
CAGCCTCTGCTGCTGATACCCAGGCAAACAGGGTCTGGAC
TGGACCTCAAGCAAACTCCAACAGACCTACAGCTGAAGGT
CCTGACTGTTAGAAGGAAAACTAACAAACAGAAAGGACAC
CCACACCAAAACCCCATCAGTACATCACCATCATCAAAGA
CCAAAGGCAGATAAAACCACAAAGATGGGGAAAAAGCAGT
GCAGAAAAGCTGGAAATTCAAAAAATCAGAGCGCATCTCC
CCCTCCAAAGGAACACAGCTCATCGCCAGCAATGGAACAA
AGCTGGATGGAGAACGACTTTGACGAGTTGAGAGAAGAAG
GCTTCAGTCGATCAAACGTCTCAGATCTAAAGGAGGAAAT
ATGTAACCAGATCAAAGAAACTAAAAACCTTGAAAAAAGA
TTTGATGAATGGCTAACTAGAATAGCCAATGTAGAGAAGT
CCTTAAAATAACTGATAGAGATGAAAACCATAACATGAGA
ACTACGTGACAAATGCACAAGCCTCAGTAACCGACTCAAT
CAACTGGAAGAAAGAGTATCAGAGATTGAAGATCAAATGA
ATGAAATGAAGCAAGAAGAGAAGTATAGAGAAAAAGAGTA
AAAGAAATGAACAAAGCCTCCAAGAAATATGGGATTATGT
GAAAAGACCAAATCTATGTCTGATTGGTGTGCCTGAAAGT
GAGGGGAAAATGGAACCAAGTTGGAAAACACTCTTCAGGA
TATCATCCAGGAGAACTTCCCCAACCTAGTAAGGCAGGCC
AACATTCAAATTCAGGAAATACAGAGAACACCACAAAGAT
ACTCCTTGAGAAGAGCAACTCCAAGACACATAATTGTCAG
ATTCACCAAAGTTGAAATGAAGGAAAAATGTTAAGGGCAG
CCAGAGAGAAAGGTCGGTTACCCACAAAGGAAGCCCATCA
GACTAACAGCAGATCTCTGGCAGAAACTCTACAAGCCAGA
AGAGAGTGGGGCCAATATTCAACATTCTTAAAGAAAAGAA
TTTTCAACCCAGAATTTCATATCCAGCCAAACTAAGTTTC
ATAAGTGAAGGAGAAATAAAATCCTTTACAGACAAGCAAA
TGCTTAGAGATTTTGTCACCACCAGGCCTGCCCTACAAGA
GACCCTGAAGGAAGCACTAAACATGGAAAGGAACAACAGG
TACCAGCCATTGCAAAAACATGCCAAAATGTAAAGTCCAT
CGATGCTAGGAAGAAACTGCATCAACTAATGAGCAAAATA
ACCAGCTAATATCATAATGACAGGATCAAGTTCACACATA
ACAATATTAACCTTAAATGTAAATGGACTAAATGGTCCAA
TTAAAAGACACAGACTGGCAAATTGGATAAAGAGTCAAGA
CCCATCAGTTTGCTGTATTCAGGAGACCCATCTCACATGC
AGAGACACATAGGCTCAAAATAAAGGGATGGAGGAAGATC
TACCAAGCAAATGGAAAACAAAAAAGCAGGGGTTGCAATC
CTAGTCTCTGATAAAACAGACTTTAAACCATCAAAGATCA
AAAGAGACAAAGAAGGCCATTACATAATGGTAAAGGGATC
AATTCAACAGGAAGAGCTAACTATCCTAAATATATATGCA
CCCAATACAGGAGCACCCAGATTCATAAAGCAAGTCCTTA
GAGACTTACAAAGAGACTTAGACTCCCACACAATAATAAT
GGGAGACTTTAACACCCACTGTCAACATTAGACAGATCAA
CGAGACAGAAAGTTAACAAGGATATCCAGGAATTGAACTC
AACTCTGCACCAAGCAGACCTAATAGACATCTACAGAACT
CTCCACTCCAAAGCAACAGAATATACATTCTTCTCAGGAC
CACATCACACGTATTCCAAAATTGACCACATAGTTGGAAG
TAAAGCACTCCTCAGCAAATGTAAAAGAACAGAAATTATG
ACAAATTGTCTCTCAGACCACAGTGCAATCAAACTAGAAC
TCAGGACTAAGAAACTCAATCAAAACCGCTCAACTACATG
GAAACTGAACAACCTGCTCCTGAATGACTACTGGGTACAT
AAAAATGAAGGCAGAAATAAAGATGTTCTTTGAAACCAAT
GAGAACAAAGATACAACATACCAGAATCTCTGGGACACAT
TTAAAGCAGTGTGTAGAGGGAAATTTATAGCACTAAATGC
CCACAAGAGAAAGCAGGAAAGATCTAAAATTGACACCCTA
ACATCACAATTAAAAGAACTAGAGAAGCAAGAGCAAACAC
ATTCAAAAGCTAGCAGAAGGCAAGAAATAACTAAGATCAG
AGCAGAACTGAAGGAGATAGAGACACAAAAACCCTCCAAA
AATCAATGAATCCAGGAGCTGGTTTTTGAAAAGATCAACA
AAATTGATAGACCGCTAGCAAGACTAATAAAGAAGAAAAG
AGAGAAGAATCAAATAGACACAATAAAAATGATAAAGGAT
ATCACCACCAACCCCACAGAAATACAAACTACCATCAGAG
AATACTATAAACACCTCTATGCAAATAAACTAGAAAACCT
AGAAGAAATGGATAATTTCCTGGACACTTACACTCTCCCA
AGACTAAACCAGGAAGAAGTTGAATCCCTGAATAGACCAA
TAGCAGGCTCTGAAATTGAGGCAATAATTAATAGCCTACC
AACCAAAAAGTCCAGGACCAGACAGAATTCACAGCCAAAT
TCTACCAGAGGTACAAGGAGGAGCTGGTACCATTCCTTCT
GAAACTATTCCAATCAATAGAAAAGAGAATCCTCCTAACT
CATTTTATGAGGCCAACATCATCCTGATACCAAAGCCTGG
CAGAGATACAACAAAAAGAGAATTTTAGACCAATATCCCT
GATGAACATCGATGCAAAATCCTCAATAAAATACTGGCAA
ACCGAATCCAGCAGCACATCAAAAGCTTATCCACCATGAT
CAAGTGGGCTTCATCCCTGGGATGCAAGGCTGGTTCAACA
TATGCAAATCAATAAACATAATCCAGCATATAAACAGAAC
CAAAGACAAAACCACATGATTATCTCAATAGATGCAGAAA
AGGCCTTTGACAAAATTCAACAGCCCTTCATGCTAAAAAC
TCTCAATAAATTCAGTATTGATGGAACGTATCTCAAAATA
ATAAGAGCTATTTATGACAAACCCACAGCCAATATCATAC
TGAATGCACAAAACTGGAAGCATTCCTTTGAAAACTGGCA
CAAGACAGGGATGCCCTCTCACCACTCCTATTCAACATAG
TGTTGGAAGTTCTGGCTAGGGCAATCAGGCAAGAGAAAGA
AATCAAGGGTATTCAGTTAGGAAAAGAAGAAGTCAAATTG
TCCCTGTTTGCAGATGACATGATTGTATATTTAGAAAATC
CCATTGTCTCAGCCCAAAATCTTCTTAAGCTGATAAGCAA
CTTCAGGAAAGTCTCAGGATACAAAATCAATGTGCAAAAA
TCACAATCATTCTTATACACCAGTAACAGACAAACAGAGA
ACCAAATCATGAAAGAACTCCCATTCACAATAGCTTCAAA
GAGAATAAAATACCCAGGAATCCAACTTACAAGGGATGTG
AAGGACCTCTTCAAGGAGAACTACAAACCACTGCTTAGTG
AAATAAAAGAGGACACAAACAAATGGAAGAACATACCATG
CTCATGAATAGGAAGAATCAATATCGTGAAAATGGCCATA
CTGCCCAAGGTAATTTATAGATTCAATGCCATCCCCATTA
AGCTACCAATGACTTTCATCAGAGAATACTATAAACACCT
CTATGCAAATAAACTAGAAAACCTAGAAGAAATGGATAAT
TTCCTGGACACTTACACTCCCAAGACTAAACCAGGAAGAA
GTTGAATCCTGAATAGACCAATAGCAGGCTCTGAAATTGA
GGCAATAATTAATAGCCTACCAACCAAAAAAGTCCAGGAC
CAGACAGATTCACAGCCAATTCTACCAGAGGTACAAGGAG
GAGCTGGTACCATTCCTTCTGAAACTATTCCAATCAATAG
AAAAGAGGGAATCCTCCTAACTCATTTTATGAGGCCAACA
TCATCCTGATACCAAAGCCTGGCAGAGATACAACAAAAAG
AGAATTTTAGACCAATATCCCTGATGAACATCGATGCAAA
ATCCTCAATAAAATACTGGCAAACCGAATCCAGCAGCACA
TCAAAAGCTTATCCACCATGATCAAGTGGGCTTCATCCCT
GGGATGCAAGGCTGGTTCAACATATGCAAATCAATAAACA
TAATCCAGCATATAAACAGAACCAAAGACAAAACCACATG
ATTATCTCAATAGATGCAGAAAAGGCCTTTGACAAAATTC
AACAGCCCTTCATGCTAAAAACTCTCAATAAATTCAGTAT
TGATGGAACGTATCTCAAAATAATAAGAGCTATTTATGAC
AAACCCACAGCCAATATCATACTGAATGGGCAAAAACTGG
AAGCATTCCTTTGAAAACTGGCACAAGACAGGGATGCCCT
CTCTCACCACTCCTATTCAACATAGTGTTGGAAGTTCTGG
CTAGGGCAATCAGGCAAGAGAAAGAAATAAAGGGTATTCA
GTTAGGAAAAGAAGAAGTCAAATTGTCCCTGTTTGCAGAT
GACATGATTGTATATTTAGAAAACCCCATTGTCTCAGCCC
AAAATCTCCTTAAGCTGATAAGCAACTTCAGCAAAGTCTC
AGGATACAAAATCAATGTGCAAAAATCACAAGCATTCTTA
TACACCAGTAACAGACAAACAGAGAGCCAAATCATGAATG
AACTCCCATTCACAATTGCTTCAAAGAGAATAAAATACCT
AGGAATCCAACTTACAAGGGATGTAAAGGACCTCTTCAAG
GAGAACTACAAACCACTGCTCAGTGAAATAAAAGAGGACA
CAAACAAATGGAAGAACATACCATGCTCATGGATAGGAAG
AATCAATATCGTGAAAATGGCCATACTGCCCAAGGTAATT
TATAGATTCAATGCCATCCCCATTAAGCTACCAATGACTT
TCTTCACAGAATTGGAAAAACTGCTTTAAAGTTCATATGG
AACCAAAAAGACCGCATTGCCAAGACAATCCTAAGCCAAA
AGAACAAAGCTGGAGGCATCACACTACCTGACTTCAAACT
ATACTACAAGGCTACAGTAACCAAAACAGCATGGTACTGG
TACCAAAACAGAGATATAGACCAATGGAACAGAACAGAGC
CCTCAGAAATAATACCACACATCTACAGCCATCTGATCTT
TGACAAACCTGAGAAAAACAAGAAATGGGAAAGGATTCCT
ATTTAATAAATGGTGCTGGGAAAATTGGCTAGCCATAAGT
AGAAAGCTGAAACTGGATCCTTTCCTTACTCCTTATACAA
AATTAATTCAAGATGGATTAGAGACTTAAATGTTAGACCT
AAAACCATAAAACTCCTAGAAGAAAATTTAGGTAATACCA
TTCAGGACATAGGCATGGGCAAGGACTTCATGTCTAAAAC
ACCAAAAGCAATGGCAACAAAAGCCAAAATTGACAAATGG
GATCTCATTAAACTAAAGAGCTTCTGCACAGCAAAAGAAA
CTACCATCAGAGTGAACAGGCAGCCTACAGAATGGGAGAA
AATTTTTGCAATCTACTCATCTGACAAAGGGCTAATATCC
AGAACCTACAAAGAACTCAATCAAATTTACAAGAAAAAAA
CAAACAACCACATCCAAAAGTGGGCAATGATATGAACAGA
CACTTCTCAAAAGAAGACATTCATACAGCCAAGAGGCACA
TGAAAAAATGCTTATCATCACTCACCATGAGAGAAATGCA
AATCAAAACCACAATGAGATACCATCTCACACCAGTTAGA
ATGGCAATCATTAAAAAGCCAGGAAACAACAGGTACTGGA
GAGGATGTGGAGAAATAGGAACACTTTTACACTGTTGGTG
GGACTGTAAACTAGTTCAACCATTGTGGAAAACAGTATGG
CGATTCCTCAAGGAGCTAGAACTAGAAATACCATTTGACC
CAGCCATCACATTACTGGGTATATGCCCAAAGGATTATAA
GTCATGCTGTTATAAAGACACATGCACAAGTATGTTTATT
GTGGCACTATTCACAATAGCAAAGACGTGGAATCAACCCA
AATGTCCATCAGTGACAGACTGGATTAAGAGAATGTGGCA
CATATACACCATGGAATACTATGCAGCCATAAAAAAGGAT
GAGTTCATGTCCTTTGTAGAGATATGGATGCAGCTGGAAA
CCATCATTCTCAGCAAACTATCGCAAGAAAAGAAAATCAA
ATACCCAGTGTTCTCACTCATAGGTGGGAACTGAGCAATG
AGATCACTTGGACACAGGAAGGGGAGCATCACACACCAGG
TCCTATTGTGGGGAGGGGGTAGTGGAGAGGGATAGCTTTA
GGAGATATACCTAATATAAATGACAAGTTAATGGTTGCAG
CACACCAACATGTTTGTTACACATATATATGTAACAAACC
TGCTTGTTGTGCACATGTACCCTAGAACTTAAAGTATAAT
AAAAAAAGAAAAGCACAACACACAAAGAAATGATAGATAA
ATTTGACTAAATTAAAATTAAACTTCTGTTCTTCAAAATA
CACCATAAAAGTAAAGAGGCAGGACACAAACTGGGAGAAA
ATATTTTTAACATATATAAGTGACAAGAGATTATTGTCCA
GAAATATAAACTCATACGGACTGGTAAGAACAATACAAAT
TAATAAAATGTCAAGAGACATGAACAGTTATTTCAAGAAA
AGAAAACATAAATGTCTAATAAAAGTATGAAAAAATGCTG
AGACTATATTCCTTAGGACAATTAAAATTAATACCACAAT
TAGTTATTATTTTATACCAACAGATTGTAAAAAAAAAGTC
TGAGAATATTGAGTATTGTCTTGAGAATGGAACAAAGGAA
ACAGTTATACTCTGGGTAGGAGTATAAGCACAAGTGTTTG
GAAAACAACTTTGAACTCTAATAATGTCAAAGATATGCAT
GTCTTATAACCAATATATATTTTGACAATATATCTGCCGT
GTTTCCTCCAAATTCATATGTTGAAACATAATCCCCAATG
TAATAGTATTAAGCATACGGCATTTGGGAAATGATTAGGT
CATGAGGACTCCACCTTCATGAATGGTGTTAGTGCTCTTA
TGTAAGAGGTTTGAGAACTGCCCTTATACCATGTGAGGAC
ACATGGAAGACACCAGAGAACCCTCACCAGACACTGAATC
TGCTGGTGCCTTGATTTTGGACTTTAAGCCTCCAGAACTG
TCAGTAATACATTTCTGTTGTTTATACATTGCCCAGTCTA
AGGTATTTTGTTATAGCAGCTAGAGGAGACTAAGAAAGTA
TCATAAATGTGTGTCTGCAAACTTGTAGAAGATTGTTCCT
AACAGCATAGTTTGTAAACAAAAACCTGTAGATCATGAAT
ATGTCATCCAGCAATGTGATTCTGGACAGCAATGAAAGCA
AATGAACTGCAGCTACACAAATCAACATGAAAGAATCTCA
CAAACATATTGATGAAAAAAAGTTTTGAAGAATATGTACA
TGCAAAATCATTTATATAAAGTTCAAAAAACATGCAAATC
AAACTTAATTACTTGTGAACATATGTGTTTCAAAAATTAT
AAAGAAAAATGGGAGCATTCATAGTATGACAATGCTTGGT
TAACAGTCAATATTCCTCAATCACTGGTGTTCAGAAATCT
GATAAGATACAACACAGCTTGATTTTACAGCTGTCTCTTT
AAGCATTGATATGCCTTGGCTCTGTGTCCCCACCCAAATC
TCATCTTGAATTGTAATTCCCATTGTTGGGAGGGACCTGG
TAGGAGGTGATTAAATCATGGGGGCAGATTTTCCCCTTGC
TGTTCTCCTGATAGTGAGTACATTCCCATGAGATCTGGTG
ATTGAAAGTTTGTAGTAGCACTTCCCCCTTTGCACTCTCG
TGCTTTCTCTCCTGCTCCACCATGGTAAGATGTGCTAGCT
TCTTCTTCACTTTCTGCCATAATTTTAAGCTTCCTGAGGC
TTCCCAGCCATTCTTCTTTTATAGCTTGCCAAACTGTGAG
TCAACTAAACCTCTTTCTTTATAAGTTACCCAGTCTCAGG
TAGTTCTTTATAGTAGTGTGAGAACAGATTAATACAAGCA
TTTCAAAAGCCAGCTTCTCCAATTATTAAGTTTTTGGAGG
CTGGCAAGATGTCTGAATAGGAACAACTGTGGTCTGCAGC
TCCTAGCAAGATCAATGCAGTAGGTGGGTGATTTCTGCAT
TTCCAACTGAGGTAACCAGTTCATGTCATTGGGACTGGTT
GGACAGTAGATGCAGCCCATGGAGGGTGAGCCGAAGCAGG
GTGGGGTGTCACCTCACACGGGAAGCACAAGGGGTCGAGG
GACTTTCCTCCCCTAGTCAAGGGAAGCCGTGAGAGGCTGT
ACCTGGAGGAATGGTGCACTCGGGCCCAGATACTGCAGGG
TCTTCACAACCAGCAGACCAGGAGATTCACTCCAGTGCCT
AGGCCACCCAGGGCCCTGGGTTTCAACCACAAAACTGGGC
GGCCATTCGGGCAGACACTGAAATAGCTGCAGGAGTTTTT
TTTTTCATAACCCCAGTAGCAACTGTAACGCCAGCGAGAC
AGAACCATTCACTCTTCAGGAAAGGGAGCTGAAGCCAGGG
AGCCAAGTGGTCTGGCTTGGCGGGTACCACCCCCATGGAG
TCCAGCAAGCTAAGATCCACTGACTTGAAATTCTCACGGG
GAGAACAGCAATGTAAGCTCAACCTGGGACGTTTGAGCTT
GGTGGGGGTAAGGGCATCTGCCATTGCTGAGGCTTGAGTA
GGCGGTTTTTCCCTCACAGGGTAAACAAAGCTGCCTGGAA
GTTCAAACTGGGAGGAGCCCACCGCAGCTCAGCCAGGCGG
CTGTGGCCAGACTGCCTCTCTAGACTCCTCTCTGGGCAGG
GCATATCTGAAAAAAAGGCAGCAGCCCCAGTCAGGGACTT
ATAGATAAAACCTCCATCTACTTGGTACAGAGCTCCTGGG
GAAGAGGTGGCTATGGGCACAGCTTCAGCAGACATAAACA
TCCCTGCCTGACATCTGTGAATAGAGCAGCAGATCTCCCA
GTGCAGCATTCGAGCTCTGATAAGGGACAGAATGCCTCCC
CTGTGCCTCCTGACGGGGAGACACCTCCCATCAGGGGTCG
ACAGACACTTCATACAGGGGAGCTCCTGCTGGCATCTGGT
GGGTGCCCCTCTGGGACGAAGCTTCCAAAGGAAGGGACAG
GCAACAATCTTTGCTGTTCTGCAGCTTCCACTGGTGATAT
CCAGGCAAACGGTCTGGTGTGGACCTCTAGCAAACTTCAG
CAGACCTGCAGCAGAGGGACCTGACTGTTAGAAGGAAAAC
TAACAAACAGAAAGGAATAGTATCAACATCAACAAAAAAG
GCATCCACTCAGAGACCCTATCTGAAGGTCACCAACATCA
AAGATCAAAGATAGAGATATTCACAAAGATGGGGAGAGAC
CAGCACAAAAAGGCTGAAAATTCCAAAAACCAGAATGACT
ATTCTCCTCCAAAGGATCACAGCTTCTCACCAGCAAGAGA
ACAAAACTGAATGGAGAATAAGTTTAATGAATTGACAGAA
GTAGGTGGGTAATAAACTCCTCTGAGGTAAAGCAGCATGT
TCTAATCTAATGCAAGGAAGCTAAGAACTTTGAAAAAAGG
TTAGAGGAATTGCTAACTAGAATAACCAGTTTAGAGAAAA
ACATAAATAACCTGATGGAGCTGAAAAACACAGCACGAGA
ACTTCATGAAGCATACATAAGTATCAATAGCCAAATCGAT
CAAGTGAAAGAAAGGATATCAGAAATTGAAGATCAACTTA
ATGAAATAAAGCATGAAGACAAGATTAGAGAAAAAGAATG
AAAAGAAATGAACAAAGCCTCCAAGAAATATGGGACTATG
TGAAAAGACCAAATTTACATTTGATTGGTGTACCTGAAAG
TGATGGGAGAATGGAACCAAGTTGGAAAACACTCTTCAGG
ATATTATCCAGGAGAACTTCCCCAACCTAGCAAGACAGGC
CAACATTCAAATTCAGGAAATACAGAGAACACCACAAAGA
TACTGCTCAAGAAGAGCAACCCAAGACACATAATCGTCAG
ATTCACCAAGGTTGAAATAAGCCCATCAGACTAACAGAAT
ATTCAACATTCTTAAAGAAAGAATTTTCAACCCAGAATTT
CATATCCAGCCAAACTAAGCTTCATAAGTGAAGGAGAAAT
AAAATCCTTTACAGACAAGCAAATGCTGAGAGATTTTGTC
ACCACCAGGCCTGCCTTACAAGAGCTCCTGAAGGAAGCAC
TAAACATGGAAAGGAACAACTGGTACAAGCCACTGCAAAA
CATACCAAATTGTAAAGACCATTGACACTATGAAGAAACT
GCATCAACTAATGGCAAAATAACCAGCTAGCATCATAATG
ACAGGATCAAATTCACACATAACAATATTAACCTTAAATG
TAAACAGGCTAAATGCCCCAATTAAAAGACACAGACTGGC
AAATTGGATACAGTCAAGACCCTTTAGTGTGCTGTATTTG
GGAGACCCATCTCACGTGCAAAGACATACATAGGCTCAAA
ATAAAGGGATGGAGGAATATTTACCAAGCAAATGGAAAGT
AAAAAAAAAAAAAAATAACCAGAGGTTGCAAACCCAGTCT
GATAAAACAGACTTTAAACCAACAAAGATCAAAAGAGACA
AAGAAGGGCATTACATAATGGTAAAGGGATCAATGCAACA
AGAAGAGCTAACTATCCTAAATATATATGCACACAATACA
GGAGCACCCAGATTCATAAAGCAAGTTCTTAGAGACCTAC
AAAGAGACTTAGACTCCCACACAATAATAATGGGAGACTT
TAACACCCCACTGTCAACATTAGACAGATCAACAAGACAG
AAAGTTCACAAAGATGGGAGAGACCAGCACAAAAGGCTGA
AAATTCCAAAACCAGAATGACTATTCTCCTCCAAAGGATC
ACAGCTTCTCACCAGCAAGAGAACAAAACTGAATGGAGAA
TAAGTTTAATGAATTGACAGAAGTAGGTGGGTAATAAACT
CCTCTGAGGTAAAGCAGCATGTTCTAATCTAATGCAAGGA
AGCTAAGAACTTTGAAAAAAGGTTAGAGGAATTGCTAACT
AGAATAACCAGTTTAGAGAAAAACATAAATAACCTGATGG
AGCTGAAAAACACAGCACGAGAACTTCATGAAGCATACAT
AAGTATCAATAGCCAAATCGATCAAGTGAAAGAAAGGATA
TCAGAAATTGAAGATCAACTCAACGAAATAAAGTGAGATG
ACAAGATTAGAGAAAAAAGAGTGAAAAGAAATGAATAAAG
CCTCCAAGAAATATGTAACTATGTGAAAAGACCAAATTTA
CATTTGATTGATGTACCTGAAAGTGATGGGGAGAATGGAA
CCAAGTTGGAAAACACTCTTCAGGATATTTTCCAGGAGAA
CTTCCCCAACCTAGCAAGGCAGGCCAACATTCAAATTCAG
GAAATACAGAGAACACCACAAAGATACTGCTCAAGAAGAG
CAATCCCAAGACATATAATCGTCAGATTCACTTAGGTTGA
AATGAAGGAAAAAGTGTTAAAGGCAGCCAGAGAGTCAGGT
CAGGTTACTCACAAAGGGAAATCCCTCAGACTAACAGTGG
ATCTCTCAGCAGAAACCCTACAAGCCAGAAGAGAGTGGGG
CCAATATTCAACATTCTTAAAGAAAAGAATTTTCAACCCA
GAATTTCATATCCAGCCAAACTAAGCTTCATAAGTGAAGG
AGAAATAAAATCCTTTACAGACAAGCAAATGCTGAGAGAT
TTTGTCACCACCAGGCCTGCCTTACAAGAGCTCCTGAAGG
AAGCACTAAACATGGAAAGGAACAACTGGTACAAGCCACT
GCAAAAACATAAAAATTGTAAAGACCATTGACACTATGAA
AAAATGGCATGAACTAATGGACAAAATAACAAGCTAGCAT
CGTAATGACAGGACCAAATTCATACATAACAATATTAACG
TTAAATGTAAACAGGCTAAATGCCCCAATTAAAAGACACA
GACTGGCAAATTGGATACAGTCAAGACCCTTTAGTGTGCT
GTATTTGGGGGAGACCCATCTCACGTGCAAAGACATACAT
AGGCTCAAAATAAAGGGATGGAAGAATATTTACAAAGCAA
ATGGAAAGTAAAAAAAAAAAAAAAATAACCAGAGGTTGCA
AACCCAGTCTGATAAAACAGACTTTAAACCAACAAAGATC
GAAAGAGACAAACAAGGGCATTACATGATGGTGAAGGGAT
CAATGCAACAAGAAAAGCTAACTATCCTAAATATATATGC
ACACAATACAGGAGCACCCAGATTCATAAAGCAAGTCCTT
AGAGACTTACAAAGAGACTTAGACTCCCACACAATAATAA
TGGGAGACTTTAACACCCCACTGTCAACATTAGACAGATC
AACAAGACAGAAAGTTAACAAGGATATCCAGGAATTGAAC
TCAACTCTGTACCAAGCAGACCTAATAGACATCTACAGAA
CTATCCAACCCAAATCAACAGAATATACATTCTTCTCAGC
ACCACATCGCACTTATTCTAAAATTGACCACATAATTGGA
AGTAAAGCACTCCTCAGCAAATGCAAAACAACGGAAATCA
TAACAAACAGTCTCTCAGGCACAGTGCAATCAAATTAGAG
CTCAGGATTAAGAAACTCACTCAAAACCACACAACTACAT
GGAAACTGAACAACTTACTCCTGAATGACTACTGGGTAAA
TAACGAAATGAAGGCAGAAATAAAGATGTTCTTTGAAACC
AATGAGAACAAAGACACAACATACCAGAATCTCTGGGACA
AATTTAAAGCAATGTGTAGAAGGAAATTTATAGCACTAAA
TGCTCACAGGAGAAAGCAGGAAAGATTTAAAATCGACACC
CTAACATCACAATTAAAAGAACTAGAGAAGCAAGAGCAAA
CAAACTTAAAAGCAAGTAGAAGACAAGAAATAACTAAGAT
CAGAGCAGAACTGAAGGAGATAGAGACATGAAAAACCCTT
CAAAAAATCAATGAATCCAGGAGCTGGTTTTTTGAAAAGA
TCAACAAAGTAGACAGACCGCTAGCCAGATAAATAAAGAA
GAAAAGAGAGAAGAATCAAATGGATGCAATAAAAAATGAT
AAAGAGAATATCACCACTGATCCCACAGAAATACAAACTA
CCATTAGAGAATACTATAAACACCTCTACCCCCCCCAAAA
AAACTAGAAAATCTAGAAGAAATGGATAAATTCCTGGACA
TATACACTATCCAAAGACTAAACCAGGAAAAAGTCAGATC
TCTGAACAGACCAATGACAAGTTCTGAAATTGAGGCAGTA
ATTAATAGCCTACCAACCACACAACTACATGGAAACTGAA
CAACCTGCTCCTGAATGACTACTGGGTAAATAACGAAATG
AAGGCAGAAATAAAGATGTTCTTTGAAACCAATGAGAACA
AAGACACAATGTACCAGAATCTCTGGGACACATTTAAAGC
AGTGTGTAGAGGAAATTTATAGCACTAAATGCCCACAAGA
GAAAGCAGGAAAGATCTAAAATTGACACCCTAACATCACA
ATTAAAAGAACTAGAGAAGCAAGAGCAAACAAATTCAAAA
GCTAGCAGAAGACAAGAAATAACTAAGATCAGAGCAGAAC
TGAAGGAGATAGAGACATGAAAACCCTTCAAAAATCAATG
AATCCAGGAGCTGGTTTTTGAAAAGATCAACAAAATAGAT
AGACCGCTAGCCAGACTAATAAAGAAGAAAAGAGAGAAGA
ATCAAATAGACACAATAAAAATGATAAAGGGATATCACCA
CTGATCCCACAGAAATACAAACTACCATCAGAGAATACTA
TAAACACCTCTATGCAAATAAACTAGAAAATCTAGAAGAA
ATGGATAAATTCCTGGACACATACACCTCCCAAGACTAAA
CCAGGAAGAAGTCAGATCTCTGAACAGACCAATGACAAGT
TCTGAAATTGAGGCAGTAATTAATAGCCTACCAACCAAGA
AAAGTCCAGGACCAGACGGATTCACAGTTGAATTCTACCA
GAGGTACAAAGGGGAGATGATACCATTCCTTCTGAAACTA
TTCCAAACAGTAGAAACAGAGGGACTCCTCCCTAACTCAT
TTTATGAGGCCAGCATCATCCTGATACCAAAACCTCACAG
AGATACAACAAAAAAAGAACATTTTATGCCAGTATCCCTG
ATGAACATCGATGCAAAAATCTTCAATAAAATACTGGCAC
ACCGAATCCATCAGCACATCAAGAAGCTTATCCACCACTA
TCAAGTCAACTTCATCCCTGGGATGCAAGTTTGGTTCAAC
ATATGCAAATGAATAAACATAATCCATGACATAAACAGAA
CCAATGACAAAAACCACATGATTATCTCAATAGATGCAGA
AAAGGCCTTTGACAAAATTCAACAGCTCTTCATGCTAAAA
ACTCTCAATAAACTAGGTATTGATGGAATGTATTTCAAAA
TAATAAGAGCTATTTATGACAAACCCACAGCCAATATCAT
ACTGAATGGGCAAAAACTGGAAGCATTCCCTTTGAAAACT
GGCACAAGACAAGGATGCCCTGCTCACCACTCCTATTCAA
CATAGTATTGGAAGTTCTGGCCAGGGCAATCAGGCAAGAG
AAAGAAATAAAGGGTATTCAGTTAGGAAAAGAGGAAGTCA
AATTGTCTCTGTTTGCAGATGACATGATTGTATATTTAGA
AAACCCCATCATCTCAGCCCAAATCTCCTTAAGCTGATAA
GCAACTTCAGCAAAGTCTCAGGATACAAAATCAATGTGCA
AAATCACAAGCATTCCTATACACCAGTAACAGACAAACAG
AGAGCCAAATCATGAGTGAACTCCCATTCACAATTGCTAC
AAAGAGAATAAAATACCTAGGAATCCAACTTACAAGGGAT
GTGAAGGACCTCTTCAAGGAGAACTACAAACCACTGCTCA
AGGAAATAAGAGAGGACACAAACAAATGGAAAAGCATTCC
ATGCTCATGGATAGGAAGAATCAATATCATGAAAATGGCC
ATACTGCCCAAAGTAATTTATAGATTCAATGCTATCCCCA
TCAAGCTACCATTGACTTTCTTCACAGAATTGGAAAAACT
ACTTTAAATTTCATATGGAACCAAAAAGAGCCCGCATAGC
CAAGACAATCCTAAGCAAAAGAACAAAGCTGGAGGCATCA
TGCTACCTGACTTCAAACTATACTATAAAGGCTACAGTAA
CCAAAACCGCATGGTACTGGTACCGAAACACATATATAGA
CCAATAGAACAGAAGGGAGGCCTCAGAAATAACACCACAC
ATCTACAACCATCTGATCTTTGACAAACCTGACAAAACAA
GCAATGGGAAAGGATTCCTATTTAATAAATGGTGTTGGGA
AAACTGAATAGCCATGTGCAGAAAGCTGAAACTGGATCCC
TTCCTTACATCTTATACAAAAATCAACTCAAGATGGATCA
AATACTTAAACATAAGACCTAAAACCATAAAAACCCTAGA
AGAAAACCTAGGTAATGCCATCCAGGACATAGGCATGGAT
AAAGACTTCATGACTAAAACACCAAAAGCAATGGCAACAA
AAGCCAAAATGGACAAATGGGATCCAACTAAACTAAAGAG
CTACTGCACAGCAAAAGAAACTATCATCAGAGAGAACAGG
CAACCTACAGAATGGGAGAAAATTTTTGCAATCTATCCAT
CTGACAAAGGGCTAATATCCAGAATCTACAAAGAACTTAA
ACAAATTTACAAGAAAAATACAACCCCATCAATAAGTGGG
TGAAGTATATGAACAGATACTTCTCAAAAGAAGACATTTA
TTTGGCCAAAAACCATATGAAAAAAAGGTCATCATCACTG
TTCATTAGAGAAATGCAAATCAAAACCACATTGAGATATC
ATCTCAAGCCAGTTAGAATGGTGATCATTAAAATGTCAGG
AAACAACAGATGCTGGAGAGGATGTGGAGAACTACAAACC
ACTGCTCAAGGAAATAAGAGAGGACACAAACAAATGGAAA
ACATTCCATGCTCATGGATAGGAAGAATCAATATCATGAA
AATGGCCATACTGCCCAAAGTAATTTATAGATTCAATGCT
ATCCCCATCAAGCTACCATTGACTTTCTTCACAGAATTGG
AAAAACTACTTTAAATTTCATATGGAACCAAAAAGAGCCC
ATAGCCAAGACAATCCTAAGCAAAAGAACAAAGCTGGAGG
CATCATGCTACCTGACTTCAAACTATACTACAAGGCTACA
GTAACCAAAACAGCATGGTACTGGTACCAAAACAGATATA
TAGACCAATGGAACAGAACAGAGGCCTCAGAAATAACACC
ACACATCTACAACCATCTGATCTTTGACAAACCTGACAAA
ACAAGCAATGGGAAAGGATTCCTATTTAATAAATGGTGTT
GGGAAAACTGGCTAGCCATATGCAGAAAACTGAAACTGGA
CCCTTCCTTACACCTTATACAAAAATTAACTCAAGATGGA
TTAAAGACTTAAACATAAGACCTAAAACCATAAAACCCTA
GAAGAAAACCTAGGCAATACCATTCAGGACATAGGCATGG
GCAAAGACTTCATGACTAAAACACCAAAAGCAATGGCAAC
AAAAGCCAAAATTGACAAATGGGATCTAATTAAACTAAAG
AGCTTCTGCACAGCAAAAGAAACTATCATCAGAGTGAACA
GGCAACCTACAGAATGGGAGAAAATTTTGCAATCTATCCA
TCTGACAAAGGGCTAATATCCAGAATCTACAAAGAACTTA
AACAAATTTACAAGAAAAACAACCCCATCAAAAAGTGGGT
GAAGGATATGAACAGACACTTCTCAAAAGAAGACATTTAT
GCAGCCAACAAACATATGAAAAAATGCTCATCATCACTGG
TCATTAGAGAAATGCAAATCAAAACCACAATGAGATACCA
TCTCACACCAGTTAGAATGGTGATCCTTAAAAAGTCAGGA
AACAACAGATGCTGGAGAGGATGTGGAGAAATAGGAACAC
TTTTACACTGTTGGTGGGAGTGTAAATTAGTTCAACCATT
GTGGAAGACAGTGTGGCAATTCCTCAAGGATCTAGAACTA
GAAATACCATTTGACCCAGCAATCCCATTACTGGGTATAT
ACCCAAAGGATTATAAATCATTCTACTATAAAGACACATG
CACATGTATGTTTATTGTGGCACTGTTAACAATAGCAAAG
ACTTGGAACCAACCCAAATCCCCATCAATGATAGACTGGA
TTAAGAAAATGTGGCACATATACCCATGAAATACTATGCA
GCCATAAAAAAGGATGAGTTCATGTCCTTTGAGGGACATG
GATGAAGCTGGAAACCCTCATTCTCAGAAAACTAACACAA
GAACAGAAAACCAAATACCACATGTTTTCACTCATAAGTG
GGAGTTGAACAATGAGAACACATGGACACAGGTAGGGGAA
CATCACACACCAGGGCCTGTTGCGGGGTGGGGGCCTAGGT
GAGGGACAGTATTAGGAGAAATACCTAATGTAGATGACAG
GTTGATGGGTGCAGCAAACCACCACAGCACATGTATACCT
ATGTAACAAATCTGCATGCTCTGCACATGTACACCATAAC
TTAAAGTATAATAATAAAAAAGCAGTGTTTTTCAGACCTC
ATTGACAGTGACACACGGTCAAAAATAAAGTTTGCTTCAA
GACATAGTACATATGTACTGAAATACAAGTTTTCATAAAA
TATATACACTCTAAAAGAAAAGATTGTCCCACACACTGGC
TGGGACAAGGATGTTTTGGTAATATAAGCCACAAAACTCT
TCTTGGAAATCAATTGTATGTCTGATTAAATGCTTAAGCA
ATTTCCTGGTGAAAAAATAGAATAAAAAAGCTTGTTATAC
TTAAAAAATATTCTGGTTTATTTGACTAATTATTTCTGCT
CTGCCATTTTTATTAGGAAAAGTAGAGGCAAAGGCCAAGT
GTGTAACAATAGAGAACAAGATGGGATACCCTATCTGTCC
AACAATTAGTGGATTACTTAAATTATGGCAGGTTTTAAAA
TATATGTATAGGATGATCCAATTTTGAAATAAAATAGAGC
ACACACATCTACATACATACAAATATGTAAGCATAGAAAA
AGATCTGAGAAGTATTAGCTGAATTTTCTCAGGGTAGATG
AGATTATGTAAATTCATTATGTTATCCTTATGATTATCTA
TATTTTTTGACATTGCCTTTGTAATAAAACTTAGTCAAAG
AAATTAGAAGAGAATCTTACAATTGGGCATTAGGTTGTTC
CAACTAAACATGTATACATTCCTTGCCCAGAGCACTTAAC
CATTAAATATATTGAGTGAAAGTTTTTTCAAATCAATCTC
TCTTTGGATATATGATTTTTTTTTTTCTTTTCCAAAGTAC
CAAAGAGATATTTTGGTAACCACTTTGGTGGAATAATTTC
AAAAGCATTGTCTTATGACATGTTTTCAGATTGCCACATA
TAAATACATATTGTTGATTCTAATTTTTAGATTCAATAAT
TTTTATTTGGTCAGCAAATACTCAACCCTCTTATTTAAAC
TGACACCTAAATATTTATTCCGGTTCATTTGCTTGAGGTA
CTTAGTATCTCCTCACCCAATCTCAATCTTGTTTCCCTAA
AGAAAAGGGAAAATTTATGAGCTGTTCTTAGTTATACAGA
CTTTTCACTAGTACTATTTTTTATAATTTTTAAATGTCTC
AGTGCTCTCTTAAATGAAGTGTTATATTTGTGTCAAAAAA
CTCTCATAAATTGGATTCAATAGATGCTAAGTTACTCCTG
TTTGACACACCGAGAACTGAGTTATTATAGAGAAATTAAA
TGAGTGATAATAATGATAGCTGTCATTTATTTTGATACAT
ATTAAATATAAGAAGTTTCCCTAATTACTTAATGTGGGGG
CCATAAAATATGCTGCTCAAATCACCAGCTGCAAGGAGCA
TAGTTAACTGATGGACCCAGCAGCAGCCCCTCTTGATTAA
TGTGGAGACAAAAACTCCTTCAGAAATGACAGCACCACTG
GAGCACTAAGGCAGGCCCATTTGGGTAAGATATGGGACTT
GTTTCAGGGCCTGTCTGAATCTTTCTTGGAAATGCATTGC
AGTCTGACACTTTTCTTACCCAATTCTCCCTCCTTTCCTC
TCTCCTTCCATAGGTGTCAGACCTGTCTATGGTCTTAAAG
CTCTCCCTGCCTTCTCCTGCTATCTCTTCCAAAAAGGATC
TTGCATGTCCAATGCTGTCTTAGCATCTGCTTCTTGGTAG
GGCCAACCTAACACAAGTGGTGCTGAGAATGGTCTGAGAA
AACAAGTAGTAAGATGAAGATTTTTAACTGGCTCACTCAC
TACCAGGAATAAAGAGAATCTCATCCTAGTTGGTAGGCAG
GTGGCACATGAATAGTCTTTGGCATAATGTGGTGGCCTAA
TTGCTAAAGATTTCACCAATAGTGACCTAGGAAAACATGT
CATGGAGGGGAATGTCCTTCAGGTGTGATGATTCAGGTAT
TTGAGATATGGTGGGGAAATGCTTACATATAGTAGAGTTG
GCTGATTACAGCTAAGTTGAATTAGTTCCCTGCAGAAAGA
AAATGAGAAATTAAGGGCAATTAATCATCAGTCAAGGGAT
AGGTGTGAGTGTCTGAAGGACTCTAGGGTAGCTTACAACA
GACTATTATCTTCTACAGTGGAAGAGCAGACACAGCTGAG
CAATAGACTGTAGGTCTGATAGAATATGTTTGGATGCTCA
GCCTAGACAGGTCTGGTGTACTAAAGGCAGTACTCCAGTT
GGGGAAACCTAGAACCTTGTAACATGGGATTGAAATACTT
GAATTTCAATACCTGGAGTACCCTGAAACTTCAAAGCTTG
CAAGAGGTGGCCCATCCTTCTCTAATAATGGCTGGAAATT
CCCCTGTGCTGGAAATTGCCTTAGAAGCCTCTCCTCCACA
AGGCAACCAGTGCCTCCCCCAGGAGCTTCTCTACCTCTTT
TCCTGGCTTCCAGGCTGATATCTAGGGTTAAGTTCCAGCA
TAATCCAGCTGTTGAAAGCTGGATAAGAGACAAAAGAGAA
AACCCACCAAGGAAGTGCAAGAATTGTTAATACTATGTAT
CAGGAGAAGTCGGATGAGAATCTCTGAGACTGAATTTTCA
TGGTAGAAAATAAGACTGGAATAATTTTTTGACTTAGAGA
ATCTTTCTTAGGATTTAATATCCTATCAAGGGCTCCAGGA
TGTTATAAAATCATTGCTAGAGTGGCTTTTATTTATTTAT
TTATTTATTGAAAAAGAGTCTTTGTCTTTCACCCAGAATG
GAGTGCAGTGGTGCAATCTTGGCTCACTGCAACCTCTGCC
TCCCAGGATCAAGTGATTCTCCTGCATCAGCTTCCTGAGT
AGCTAACAGGCACATACCACCACACCCAGCTAATTTTTGT
GTTTTTAGTAGAGATGGGGTTTTGCCATGTTGGCCAGGCT
GGTCTCGAACTCCTGACCACAAGTGATCTGCCAGCCTCAG
CCTCCCAAAGTGCTGAGATTACAGGTGTGAGCCACTGTGT
CTGGCCTAGAGTGACTTTTACAAAGCTGAAAAAGGTGAAG
GACAACGCTGACTGGAGTGCAAATGCCCAAGATGGCCTGG
GAGAAGGTAGAGGAAGGAATAAAGATGCTGAGAATGGATA
GATTTTGTGAGGGTGGACAACTCATAAGATAAATATGTTC
TCTGGAATGGCCCAGAGAACGTACTATTCACTAAGGCCAT
TTTAGGAATGCATTGGTTAGAGAGTTGCCAACATCATCAG
TTATGGGTCTCCTCTAAAAGCCAGAGAGAAGGAGAGGTAG
TAAACTGAGCTTGCTGAAATCCAAGGGGATGATGGAGCTT
TGATGGAACAGAGGCCAAGTGATGGGGTTTAAGCACCAGA
GACCAAGAAGCCAGAATTACCATAATGTCTGGCTAAGTTG
GAGGGGCAGCCAAAAGAGTTTGAACCACAGGAAGTTATAG
AGATGGTTAATGGAGCATAGCATTCCTAGGGGCAAAATAG
GTAGCCAACAAAGCTGCTACTTAATATCTACAAACAACAA
AAAGTGTCAAGAGTGGAAGAATGTGATGCTAAGGATGGCC
ACCCAATAAAATGTCCAGTCTCTTGCTCAGTTACCTGAGC
CAATTTTTAGATCCAGAACTCATTAACTGAAGAGACTGCC
AGGTTTCTAAGAAGGACCATGTGAACCATATCAAGCACAT
CCTGTAATGATACCCTCAACTCCTTCTCTGTAGAGGCAAT
TTCCTTGAGTGAATGTATGTTAGGTAGAGATGAATCCTTG
GGTATTTTGAGATCTATTGGGTACAGAATCTGAGCTTATT
TTGGTACTTGGAGATCTGAAGCATCTATGAGAATGCATCT
CTCAGGTCTCTACCTGATAGCCCCAGCTGCTGTGGTCTAA
AATCCATTACCACATTCATGCTGAGGCTGCACTCCTTCCC
TCATGATGACTGAGCATGGCAGGGATGCAAATGCAGGTTC
ACTCCTGGGAAGTGTGGGATTCCTCTGACCAGCAAGTTTG
GGCTTGAAGACCCCCACACAGCCTTGTTGAACTTTACTTA
GAATTGCAATGCTAAGACATTTCCACCCGATCTTCCTGCC
CTCTGTCCTTCAACTGAGCTCAGAACTGCGTCATGGTTTG
ATAGCTCTCCCAGTCTCTTCTAGCTGTCTCCCCACAAGTT
TTCCCCTCAGAATACACTTCTTGCATGTTTAACCCTATCT
TGGTTTCTGCTTCTTGAATGACTTGGACCAACACAATGCT
CTCTGTTAGAGTGGGAATTGTTGGAGCTAAGTAACAAATG
AAGCTCTAGATAAAGTCTGGCTCATAGTAGGTCTTGTCCA
TTGTGGACACACGGTGGGTCTGCAGATCCATCCAGTAGTC
ACATACCCAGCCCCTGAATGTCTTACCAGTATTGTTATAT
TTGGTGATTGGAGTAACCCAAACATTGAGTCCCTATCCTG
TGGTATAATAGCTATTACAGTGGTGAAGGCCAAGTGGAAA
CCTCAGCAACCACCTGCCTCTCTACCAAGATAGTTATCCA
AAAACCTTGTTGCATCCCAAGGTTCATGATGGAGATTTTT
GTCACAATTGAAGACCTAAAGGATGCAGGGCTGACTTTTC
CTGTCATATCAGCAGTCTGTCTCCTGTAGAATCTAGAGAA
TAGCTATAGACTACTGCAGACTTAGCAAGCCTCATGGTGT
AGCTATGCCAGATATGGTACCAAGGATTTAACAGATTAAT
GTGGTCTCAGGTACACAGTATGAAGTCATTGAAGTAGAGC
ATTCATTCCTTTTCGTTCTGGTTAGAAAAGTGCTGGGGTC
AAAAAACTATAACCTGTTAGCCAAATTCAGCCAGCTGTCT
CTTTTTGTAAATAAAGTGCTAATGGAACACAGCCATGATC
ATTTGCTTACCTACTGTCTGTTTGCTTTCACTCTACAATT
TCAGAATTGAGTAGTTGCAACAGAGATCATATGTGAAGCC
ATAAATATTTACTCCCTGGCCCACTACAGAAAATTTTGCT
GACTTTTGAAAAAGAAAACACAAAGCAGTTCGAATTCACA
TGGAATGGACAACACTATTCACTTACAGTTTTGGGCACAC
AATGCTCTGTTAACTCCTGCCCTGTGTTATAATATAGTCT
GAATAGATCAGGGCAACCTAAACATCCTACAGAAAATCAC
TCTGGTCCATTACATTGGTTACATCATGCTGACTGGACAC
AATGAGCAGGGGGTGGCTAGTACAATGGAGAATTTGTAAG
GCACATGCATTCCAGTGGGTGGGGTATAAATCCTAAGAAC
ATCTGACAATTCAGTAAACTTTTTATAAATCTGGTAGTTA
GGAGAGTTTTGGCATATCTCCTACTAAATAAAATTGTCAT
ATTTTGAATCCTCTATCACAAAGAAGGGAGCACAATAGTT
GATAGGCTTCTTTGGGTTTTGGAGGCAACATACTCCACAC
GTAAAAATACCTGTCCAGGTGGTGTTGATTTACATGGAAG
GCTGCTAGCTTTGAGTGGACTCCAGAACATAAAAAAGTTC
CATAGCAAGTTTTAAACTGCAATACAAGCAGTCCTACCAC
TTAGATCATACAATCCAGCAAACTCTATGGTGTCAGTGGT
GGGAAAAGATACCATACCATGCTAACGGCAAGCCCCAGGA
GGAGAATCATCACCGAAGCCTCTGGAACAAGAGAGCATCT
GCAGCAGAGTGTGATCTGTTTTTTGAAAACCAGATCTCGA
CTTGTTACTGGACTCACGGAGAAGGAATAATTGACCTTCT
CTGTGGGGCACAAAAGTATTATACATCTAGAATAACACAT
TATGACCTGGACCAGACCCACCAAGTCATGGAGTCAGGTG
GGCCCAGCAATAGTCTATCTTAAGATAGAAATGATATATT
GGGATCAAGCTTGAACAGGACCAAAAGACATGAGTAAGCT
GCATGAGCGGTGTTATGGTCTGAATATTTTTATCCCTCCA
AAATGTATATATTAAAGTTTAATTACCAGTGTGATGGTAT
TAGGAGCTGGGGCCTCTAGGAAGCAATTAAGTCATGAGGG
TAGAGCCCTCATGAATGGGATTAGTGCCCTTAGAAGTAGT
GATACAAGAGCTTGCTCCTTGTGCTCTCCACCATGTGAAG
ATACAAAGAGATGACTGCCACCTGCAAACCAGGAAATGGG
CCCTCACTGGATCATGAATCTGCTGGCAGCTGGATGTTGG
ACTTCTCAGCCTTCACAACTGTGAGAAATAAATGTTTTTT
TAAGCCACCAAGTTTATGGTATGCTTGTTATAGCAGCCTG
AACTAAGATAAAATATATCTCAGACTCCATGTTATCCACA
ACACCTGAACTAGTGTGTCCCTTCCTCAGCTTGTCACTAT
GACCATATGGGGGGTTTCATAGGACCAGCCGAAGGAGGAG
GAAGAGACATGAGCTTGGTTTACAGAAAGGTCAGGCATTA
CATCAGTATAAATGGATGCTAGATGCATCACAGACATATC
TCAGGGGTAACCTTGAAAGACAGTGAAGATGAAAAATCTT
CCTAATACGTGATGCTGTGAGGAGTGCACCTGATTGATTA
TTTTCCATGGCAGAAGAAGTAGCTTCATCCATTGCCCATA
AGAGATATAAAGATTCACAGGCAATGGCCCTTGACCTGGC
CATCTAGTCAGGAGTCAGAAAAAAAGAATGGGAGGTTGAA
GACAAGAAAATCCATGTTACAGGTGATGGACATATGAGAA
TAGGCACAGAGTATAGTGATTTTTGCTAACATCTACTAGA
GAGCACTCACTATAGAAGAGACACCAAGCAATAGACAAAA
TGACTTAGTTGGTGAAATTGGTATGGTGAACACATATATG
AAGTGACCATGTTGGCAAAGAGGAGGACTATGGATAGGCC
CAGCAGAATAGACTACCACTTACAAGACTGGTCTAGTTAC
TGCTGCCTCTGAATGTTCAGTCTGTCAGCAACAGACACTA
GGACTGAGCTCCTGATGTGGCAGTACCCCTCAAGGACACC
AGCTGGTTACTTGGTGGCATGTCAAGTATATTGAGTGAGC
CCCTTTCATGTTTGTAGGATCAGTGGCTTATCCTCACAGG
GATATATACCTCATTCTGTGTATAACTTGCCTTTCTGCCT
CAGCCGCCACCAGAATCCAGGGGCTTACAGAATGCCTGAT
TCATAGGCTTGGAATCCCATGCAACATAGCATCTGACTAA
GGGACTCATTTTTCAGTGAAAGAGGTGTGGGAGAGAGAGC
AATGGTTAGGGCAGGCTGAGGACCTGCAGTCTTTTGGTAC
TTCAACTGCCACCAAATTTCTATTCCTGCTTGCCATTAAA
CATCATGGGAGATCTGCAGAGTGAACAGCAGCGGATGCTG
CGACGCCACCAGTGCGATTCAAGTCACAGGCCTGCATCCA
GGGCGTGAACTCTGTCCCCAAGAGCGACAAGAAGAAAAGA
AAGCAGTTGCTCCTAGACGTGACCGATCTGGAGCAGAAGC
ACCCGCAGGAGTTGGGGAAGTTCCAAGATAACAGCAACCT
CGATTCTGTCGCTGAAGATCTAGCCAAGATGGATCTGGAA
AACCAGCCTCCCCGCCTCTTCAAGGCACAGAGAATGCGAG
AAAGAAGGGTGGTCCTGGAGAGGATCTTCCAGGCCGAGAT
GCAGCACTTGTCCAGCTTGAGGCTCAAGAAAGAGAAGCTT
GCTGTCTTCCTGGGGGCCAGGAATCTGGAGATGAAAGATA
TCCCAGCCGACCGCCAGGCATGTACCCTGCCATCCAAGAC
CAGCTGCTGTTCTCCGTGTCGGCGGAGAGCCTGGTGGGCC
GCACCGCCAACTACAGGCAGAGGCACATTGGCCGCTTGCT
GCCCTTCTTCAGCAACCCCGGAACCGGCGATGCCTAAGGC
GGCGATGACTTCATGAGCTACTGCAACTACACCGTGCCCA
GCGCATCGTGAGGAGGCCAGCAGGAGCTGGGGCCCTGTGG
TACGTCCTGCAGGCCCCCATTGAGGCGATCCAAGCCGACT
CGCCCGCCGTCGTCATCGGGGAGGAGTCCGCCAAGAAGCC
CCTCACCCTGCTCCACCTGCACCACGCCTGCAACCCCCGG
GAACACCATAACTCCGTGAAGCCGCTGGAGGCCGGCGCCG
TCGGGGATGCGACTCTGCGCCTCTTCTAGGCCTGATAGCG
CCGAAAACTTCCTCCATTGCTGTCGCCGTCGCTGTCATCA
TCGCCGCCGCTGCCGTTGCAGCGGCCGCAACGTCTCCTCA
GGAAGCTCCGTTCTCCCCTCCCCCACCAGAGCCCTCCCCC
AGTCCCCACCCCACGCCTGCTCCCCTGGCGCGCCCTTTGA
TTTTTCTCCGGGTTTTTGTTTCTTCCCTTCGTTTTACTCA
AAATTGCCTCCGCCTCCCCCACCTTCCTACCTTAACGTTC
TACCTTTTCATTCCTTCCTTGCTTCTTTCACGGGATGGGA
GACGAATTTCGAGGAAAATACCTGTCTTGTACCACACGAG
GGGCATAAGTGGGATAAGCTCTAACCTCTTCTTGCCCTTC
TGGGTCTTCACCTCCCTCACCAACTGAATATTGGTCATGT
TGCGAATAACGTAGGGATACAAATAGAAATTTTAGGTTTC
ACGTATTCTGGGAAAAATAAATTTAGTCCACTAGCTCGTA
GTGTTCGGATTTTCCTATGAATATATTGGATTACTCAGGT
AAAATTGGAGTTTATGTGATCGAAGTGCTTTGTGAGTGCC
TTTTGCTGAGTTTTTTTGAAAAATAATGTCATGGTTTGCT
TTTTGCTTAAATGGGCTACTCAGGAGATGTCTCCAGTTAT
GAACAAGAGCTCCATTAGTACTTTGTTTTTTTCTTTTATC
AAAACTTACATAGTTCCAAATTATTTTTTGTTGCTCAGAT
GTTTGCTAAATTCTAAATAACAGCATTCGTTAAACTCGTA
AGGTAAATGTGTTTATAAATAGAGTAAATTTAGATAAATT
GATAGGTTAGATAAGGTTTACTCTAACATGAAAGATCTGA
ATTTAATTTCCTTTATTAAATGTAGGAAGGGATATGACTT
TATTCAAATAGTTGATCCATTTCATCATCTCTGCAACTGG
TATAAAGCAAAAATAGAAACATGAATAGGTAGTTTAACTT
ACTGTAAGGGGTGAAGATCTGAATCTAGTAAGTTTCCTTT
AGATTACTACATTCATATCTTTCACACTCCATACCAGCTG
ATAACAAGGTAGGTCAGCTACTTGAATAAAGTCATAGCCT
TTTATATATCTAAGAATAAAGGAAACTCAAAAATTTTTTA
AATGGCATTTGTCTTTTAAATCATGTGGAAAACAAAGTGG
AGTTACATACCATTGTTATAATAATACTAGCTTTTATAAT
TGCCCATATATCTACCCTTACTATTTATTTTTTCATATGG
CATCAAGTTACTGTCTAGTATCCTTTATTTCAACCTGTAG
GACTCACTTTAGCATTCCTTGCAGGGCAGTTCTCAGGTTT
TTGTTGTTGTTTGTGTTTTTGGTTTTTTTGTTTGTTGGTT
TGTTTGACAGAGTCTCACTCTGTTCCCCAGGCTGGAGTGC
AGTGGCATGATCTTGGCTCGCTGCAACCTCCACCTCCAGA
GTTCAGGTGATTCTCCTGCCTCAGCCTCCTGAGTAGCTGA
GATTACAGTCATGCACCAACACGTCCAACTATTTTTTTTT
TTTTGTATTTTTAGTAGAGATGGGGTTTCACCGTGTTGGT
CAGGCTGCTCTTGAACTCCTGAACTCAAATATAAACGAGC
GTCAGCCTCCCAAAGTGCCGGGATTATAGGTATGAGCCAC
TACACCCAGTTAGTTCTCAGTTTTTGTTTATCTTACTTTT
GAAGGACAATTTTTGCCATACAGTATTATTGGTTGACAGG
GCTTTTTCTTTTACCATTTTGAATATATCAACTCACTGCC
TTGTGGCCTTCAAAGTTTCTGATGAGAAATATGCAGTAAT
GTTATTAAGAATCCCTTTTAAATGTCCATTAAAAATGCTG
GGAAAAGGTCTGAGGTTCACTTAGGCTTGCTACTGCCAGT
TGGGTGACATCAGGCAAGTCATCTAATCTCCTTAAATCTA
ATCTCCAGAATATATATATATATATGTGTGTGTGTGTGTG
TGTGTGTGTGTATATATATGTGTGTGTGTGTGTGTGTGTG
TGTGTATATATATGTGTGTGTGTGTGTATATGTGTGTGTG
TGTCTATATATATGTATATAGACACACACACACACATATA
CTCCTTGAGAAGAGCAATTCCAAGACACATAATTGTCAGA
TTCACCAAAGTTGAAATGAAGGAAAAAATGTTAAGGGCAA
CCAGGGAGAAAGGTTGGGTTACCCACAAAGGGAAGCCCAT
AAGACTAACAGCGGATCTCTTGTCAGAAACCCTACAAGCC
AGAAGAGAGTGGGGACCAATATTCAAAATTTTTTAAAAAA
AGAATTTTCAACCCAGAATTTCATATCCAGCCAAACTAAG
CTTTGTAAGTGAAGGAGGAATAAAATCCTTTACAGACAAG
CAAATACTCAGAGATTTTGTCGCCACCAGGCCTGCTTTGT
AAGAGCTCCTGAAGGAAGCACTAAACATGGAAAGAAACAA
CCGGAACCAGCCACTGCAAAAACATGACAACTTATAAAGA
CCATCGATGCTATGAAGAAACTGCATCAATTAGCAGGCAA
AAAAGAAACCAGCAAACATCATAATGACAGGATCAAATTC
GCATATAACCATATTAACCTTAAATGTAAATGGGCTAAAT
CCCCCAATTAAAAGACACAGACTGGCAAATTGGATAAAGA
GTCAAGACCCATTGGTGTGCTGTATTTGGGAAACCCATCG
CACATGCAAAGACACAAATAGGCTCAAAATAAAGGGATGG
AGGAAGATCTACCAAGCAAATGGAAAGCAAAAAAAAAAAA
AAAACAGAGGTTGCAATCCTAGTTTCTGATAAAACAGACT
TTGAATAAACAAAGATCAAAACAGACAAAGAAGGCCATAC
ATAATGGTAAATATATATGCACCCAATACAGGAGCACCCA
GATCCATAAAGCAAGTCCTTAGAGACCTACAGAGAGACTT
AGACTCCCACACAATAATAATGGGAGACTTTAACACCTCA
CTGTCAGTATTAGACAGCTCAATGAGACAGAAGGATATCC
AGGGCTTCAACTCAGCTCTGCAACAAGCTGACCTAATAGA
CATCTACAGAACTCTCCACCCCAAATCAATAGAGTGTACA
TTCTTCTCAGCACCATATCACACTTATTCTAAAATTGACC
ATATAATTGGAAGTAAAGCACCCCTCAGCAAATGTAAAAG
AATGGAAATCACAACAAATTGTCTCTCAGAACACAGTGCA
ATCAAATTAGAACTCAGGATTAAGACACTCACTCAAAACT
GCACAACTACATGGAAACTGAACAACTTACTCCTGAATGA
CTACTGGGTAAATAACGAAGGCAGAAATAAAGATGAGAAT
AAAGATGAGAAATAAAGATTGAAACCAATGAGTACAAAGA
CACAATGTACCAGAATCTCTGGGACACATTTAAAGCAGGG
TGTAGAGGGAAATTTATAGCACTAAATGCCCACAAAAGAA
AGCAGGGAAGATCTAAAATCAAAACCCTAACTTCACAATT
AAAAGAACTAGAGAAGCACGAGTAAACAAACTCAAAAGCA
AGCAGAAGACAAGAAATAACTAAGATCAGAGCAGAACTGA
AAGAGATAGAGACACAAAAAACCCTTCAAAAAAATCAATG
AATCAAGGAGTTGGTTTTTTGAAAAGATCAGCAAAATTGA
TAGACCACTAGCAAGACGAATAAAGAAGAAAATAAAGAAG
AATCAAATAAATGCAATAAAAAATGATAAAGGGGATATCA
CCACTGATCCACAGAAATACAAACTACCATCAGAGAATAC
TATAAACACCTCTGTGCAAATAAACTAGAAAATTTAGAAG
AAATGGCTAGATTTCTGGACACATACACCCTCCCAAGACT
AAATCAGGAATAAGTTGAATCTCTGAATAGACCAATAACA
GGCTCTGAAATTGAGGCAATAATTAACAGCCTACCAACCA
AAAAAACTCCAGGACCAGATGGATTCACAGCCGAATTCCA
CCAGAGGTACAAGGAGGAACTGGTACCATTCCTTCTGAAA
CTATTCCAATCAATAGAAAAAAAGCGAATATTTCCTAACT
AATTTTATGAGGCCAATATCATCCTGACACCAAAGTCTGG
CAGAGACACAACAAAAAAAGAGAATTTTAGACCAATATCC
CTGATGAACATCAATGCAAAAATCCTCAATAAAATACTGG
CAAACCGAATCCAGCAGCACATCAAAAAGCTTATCCACCA
CAATCAAGTGGGCTTCATCCCTGGGATGCAAGGTTGGTTC
AACACATGCAAATCAATAAACGTAATACATCACGTAAACA
GAACCAACAACAAAAACCACATGGTTATCTCAATAGATGC
AGAAAAGGCCTTCGACAAAATTCAACAGCCCTTCATGCTA
AAAACTCTCAATAAACTAGGTATTGATGGAACGTATCTCA
AAATAATAGCTATTTATGACAAACCCACAGCCAATATCAT
ACTGAATGTGCAAAAACTGGAAGCACTCCCTTTGGAAACT
GGCACAAGACAGGGAGGCCCTCTCTCACCACTCCTATTCA
ACGTAGTGTTGGAAGTTCTGGCCAGGGCAATCAGGCAAGA
GAAAGAAATAAAGGGTATTCAATTAGGAAATGAGGAATTC
AAATTGTCCCTGTTTGCAGATGACATGATTGTATACTTAG
AAACCCCGTTGTCTCAGCCCAAAATCTCCTCAAACTGATA
AGCAACTTCAGCAAAGTCTCAGGATACAAAATCAATGTGC
AAAAATCACAAGCATTCCTATACACCAATAACAGATAAAC
AGAGAGCCAAATCATGAGTGAACTCCCATTCACAATTGCT
TCAAAGAGAATAAAATACCTAGGAATCCAACTTACAAGGG
ATGTGAAGGACCTCTTCAAGGAGAACTACAAACCACTGCT
CAATGAAATAAAAGAGGACACAAACAAATGGAAGAACATT
CCATGCTCATGGATAGGAAGAATCAATATCATGAAAATGG
CCATACTGCCCAAGGTAATTTATAGATTCAATGCCATCCC
CATCAAGCTACCAATGACTTTCTTCACAGAATTGGAAAAA
CTACTTTAAAGTTCATATGGAACCAAAAAAGCCTGCATAG
CCAAGACAATCCTAAGCAAAAGAACAAAGCTGGAGGCATC
ACTACCTGACTTCAAACTATACTACAAGGCTACAGTAACC
AAAACAGCATGGTACTGGTACCAAAACAGAGATATAGACC
AATGGAACAGAACAGAGCCCTCAGAAATAATACCACACAT
CTACAACCATCTGATCTTTGACAAACCTGACAAAAACAAG
AAATGGGAAAGGATTCCTATTTAATAAATGGTGCTGGGAA
AACTGGCTAGCCATATGTAGAAAGCTGAAACTGGATCCTT
CCTTACACCTTATACAAAATTAATTCAAGATGGATTAAAG
ACTTAAATGTTAGACCTAAAACCATAAAAACCCTAGAAGA
AAACCTAGGCAATACCATTCAGGACATAGGCATGGGCAAG
GACTTCATGACTAAAACACCAAAAGCAATGGCAACAAAAG
CCAAAATTGACAAATGGGATCTAATTAAACTAAAGAGCTT
CTGCACAGCAAAAGAAACTACCATCAGAGTGAACAGGCAA
CCTACAGAATGGGAGAAAATTTTGCAATCTACCCATCTGA
CAAAGGGCTAATATCCAGAATCTACAAAGAACTCAAACAA
ATTTACAAGAAAAACAAACAACCCCATCAAAAAGTGGGCA
AAGGATATGAACAGACACTTCTCAAAAGAAGACATTTATG
CAGCCAACAGACACATGAAAAATGCTCATCATCACTGGTC
ATCAGAGAAATGCAAATCAAAACCACAATGAGATACCATC
TCACACCAGTTAGAATGGCAATCATTAAAAAGTCAGGAAA
CAACAGATGCTGCAGAGGATGTGGAGAAATAGGAACACTT
TTACACTGTTGGTGGGAGTGTAAATTAGTTCAACCATTGT
GGAAGACAGTGTGGCAATTCCTCAAGGATCTAGAACTAGA
AATACCATTTGACCCAGCAATCCCATTACTGGGTATATAC
CCAAAGGATTATAAATCATGCTACTATAAAGACACATGCA
CACATATGTTTATTGCAGCACTATTCACAATAGCAAAGAC
TTGGAACCAACCCAAATGTCCATCAATGATAGACTGGATT
AAGAAAATGTGGCACATATACACCATGGAATACTATGCAG
CCATAAAAAGGATGAGTTCATGTCCTTTGTAGGGACATGG
ATGAAGCTGGAGGCATCACTACCTGACTTCAAACTATACT
ACAAGGCTACAGTAACCAAAACAGCATGGTACTGGTACCA
AAACAGATATATAGACCAATGGAACAGAACAGAGCCCTCA
GAAATAATACCACACATCTACAACCATCTGATCTTTGACA
AACCTGACAAAAACAAGAAATGGGAAAGGATTCCCTATTT
AATAAATGGTGCTGGGAAAACTGGCTAGCCATATGTAGAA
AGCTGAAACTGGATCCCTTCCTTACACCTTATACAAAATT
AATTCAAGATGGATTAAAGACTTAAATGTTAGACCTAAAA
CCATAAAAACCCTAGAAGAAAACCTAGGCAATACCATTCA
GGACATAGGCATGGGCAAGGACTTCATGACTAAAACACCA
AAAGCAATGGCAACAAAAGCCAAAATTGACAAATGGGATC
TAATTAAACTAAAGAGCTTCTGCACAGCAAAAGAAACTAC
CATCAGAGTGAACAGGCAACCTACAGAATGGGAGAAAATT
TTGCAATCTACCCATCTGACAAAGGGCTAATATCCAGAAT
CTACAAAGAACTCAAACAAATTTACAAGAAAAACAAACAA
CCCCATCAAAAAGTGGGCAAAGGATATGAACAGACACTTC
TCAAAAGAAGACATTTATGCAGCCAACAGACACATGAAAA
AATGCTCATCATCACTGGTCATCAGAGAAATGCAAATCAA
AACCACAATGAGATACCATCTCACACCAGTTAGAATGGCA
ATCATTAAAAAGTCAGGAAACAACAGATGCTGGAGAGGAT
GTGGAGAAATAGGAACACTTTTACACTGTTGGTGGGAGTG
TAAATTAGTTCAACCATTGTGGAAGACAATGTGGCAATTC
CTCAAGGATCTAGAACTAGAATTACCATTTGACCCAGCAA
TCCCATCACTGGGTATATACCCAAAGGGTTGTAAATCATT
CTGCTATAAAGACTCATGCACACATATGTTTACTGCAACA
CTGTTAACAATAGCAAAGACTTGGAACCAACCCAAATCCC
CATCAATGATAGACTGGATTAAGAAAATATGGCACATATA
GACCAGGGAATACTATGGAGCCATAAAAAAAGATGTGTTC
ATGTCCTTTGTAGGGACATGGATGAAGCTGGAAACCAACA
TTCTCAGCAAACTATCACAAGGACAGAAAACCAAACACTG
CATGTTCTCACTCATAGGTGGGAATTGAACAATAAGAACA
CTTGGACACAGGGCAGGGAACATCACACACTGGGACCTGT
TGTGGGGTGGGGGACTGGGGGAAGGATAGCATTAGGAGAA
ATACCTAATGTAAATGATGAGTTGATGGGTGCAGCAAACC
AACTTGGCACATGTATACCTATGTATCAAACCTGCACGTT
GTGCACATGTACCCTAGTACTTAAAATATAATAATAAAAA
AAAATGTGTAAAAACAAAAAAAAAGAGAAATTACTTTAAA
TGTAAACTGATTAAACTGTCCAATCAAAAGACAGAAATTG
ACAGAATGGATTTAAAAAACATGACCAAAGTATATATTGA
ATATAAGAGACTCAGTTTAGATCCAAATGCACAAATAAGT
TGAAAGTGAAGTAAAGGAAAAGGATATTTTCTTTCTGTAT
ACCACGCAACTAGTAACTAAGAGAGATTAAGGGTGACTAT
GCCAATCTCAGACAAAATAGAATTTAAATCCAAAAAAATT
ACAGTAACAAAGACGAACTCACTCATAAATGAAAGCTTCA
ATACAGCAAAAGATATAACAATTACAAACATTTTTGTACC
CAATAATCATCAAAATATGAAGAAAAAATCAACAAAATCA
AAAGGAGAAATAGACAGTTTCACAATAATAGCTGCATATT
TCAATACCCCACCCTCAGTATTGATAGAACACCATGACAG
AAGGCTGAGTGTGGTGGTTTATGCCTGTAATCCTAGCCCT
TTGTGAGGCTGAGGCTGGTGGATCACCTGAGGTCAGGAGT
TTGAGACCAGTCTGGCCAACATGGTGAAATCCCATCTCTA
ATAAAAATACAAAAATTAGCCAGGAGTGGTGGTGCATGCC
TGTAATCCCAGCTACCCAGGAGGCTGAGGCAGGAGAATTG
CTGGAGCCCAGGAGGCAGAGGCTGCAGTGAGCCAAGATAG
TGCCACTGCACTCCAGCCTGGGGAACACAGCAAGACACTG
TCTCGAAAAAAAAAAAGAACACCCTGACAGAACATGAGTA
AAGAAATAAAGAAATAGGGGACTTGAACAACACAATAATC
CAACGAGATCTAACATATATACAGAACGCTCTACTTAACA
ACACAGAATACATATTCTTCTTAAGTGCATATGGGATATT
TTCCAAGGTAGACTACATGAGACAAATTAAGTCTCAATAG
GTTTAAAAAGATAGATACCATACAAAGTGTCTTATCTGAC
TTCAACAGCACAAAATTAGAAATCAATAATGAAAGATAAA
CTGTAAAATTTATAAATTTGTGGAAATTAAACAAAATATT
CTTAACCACTGGGTCAAAGAATAAATTATAAGGGAAATAC
AAAATACTAAGAGACAAATGAGAATAAAAATAACATACCA
AGACTTATAGGACACAGTGAAAACAGTGCTAAGGAGAAAA
AAATATAGCTATAAATGCTCACATTAAAAAACAAGAAAGA
TCTCAAATCAACAACCTAACTTTACAATTTAAGGAACTAG
AAAAAGAACAAAGTAAACCCAAAGCCAGCAGAAGAAAGGA
AATAATAAAGATTAGGGCAGAGTTAAATGAAGTACAGAAT
AAAAAAAAAAAAAAAAAAGAAAAATCAATGAAACCAATAG
TTGGTTCTTTGAAAAGGTCAACCAAATTGACAAATCTTTA
GCTAGTAATCAAGAGAGATTAAGGGTGACTATGCTAATAT
GACACAAAATAGTCTAAGAAAAAAGAGAGAAGTATCAAAT
TCTCAAATTACTAAAATCAGAAATGAAAGTGGAAATTACT
ACTAATTCTTTATAGAAACAAAAAGGAACGCTATTAGCAA
TTATATGCCAACAAACTGAAAAGCCTATAAAGTGGACATA
TTACTAGAAATACAAACCATTTCACCACTAAGCCACAAAG
AAGTAACAAATCTGAATAGATCTATAACTAGTTAGTAGAT
TAAATCAGTAATCAAATATCTCTCAACAAAGAAAAACCCT
GAACCTGATGGCTTCACTGGTAAATTTTACCAAACATTTA
AAGAAGGACTAATACCAATCATTCTCAAACATTTCCAAAA
AAAATTGAAGAGAAAAAAACACTCTCTAACACATTTTATG
AGGCCAAATTGCACTAATACCAAAGCCAGAAAATTACAAG
AAAACTATAGATCAATATCCCTTGTGAATATTGATGCAAA
AATCCTCTATAAAATACTAGGAAACCAAATTCAGTAGCAT
GTTAAAAGGATTATTTATCATGACCAAGTGGTATTTATTC
CTGGAATGCAAGGATGGCTTAAAATATGAAAACTGATCAA
AGTATTACATGATATTAATAGAATGAAAGGGAAAAAACCT
GATTATCTCAATTCATGCAGGAAAATTATTTGACAGATAT
CAACACTCTTTTATTACAAAAACACTCAAAAAAATTGGAA
TGGAAAAAAGCTACCTCAAAATGATAAAAGTTACATATGA
AAAACCCACAGCAAATATCATATTCAGTGATAAAACACTG
AAAGCTTTTCCTCTAAAAGCAGGAAGAAGGCAAGGATGCT
TACTTTCACCACTTCTATTCAGCATGGTACTGGAAGTCCT
AGCCAGAGCAATTAGATAAGAAAAAGAAATAAAAGGCATC
CAAATGGGAAAGAAGAAGTAAAATAATCTGTTTGCAGATA
ATGTGACCTTATGATCTTATATGTAGAAAACAAAAAATTC
CACAAAAATATTAGAATTAATTAAGAAATCCAACAAAATA
ACAAGATACAAAATAAACATATATCAGGTACATTTCTATA
CACTAACAATGAAAAATCTTAAAAAAAAATGGTAAGGAAA
CAGTTCCAGTTACAATAGCACTAAAAAGAATAAAGACATG
AATTAACCAAGGATAAGGAGGTTGTACACTGAAAACTACA
AAAACTTTCTAAAATAAAGAATATAAATAAGTGGAAAGCA
TAAATAAATCTAAAGATTTAATATTGTTGAGATGTCACTA
CTACCTAAAGTGATCTACAGATTTAATGCAATCTTTATCA
ATATCCTAATGACTTATTTTTTTGCAGAAATAGAAAAACC
CATTCTAAAATTCATATGGAATCTCAAGTGACCCCAAATA
GCCAAAACAATCTTGCAAAAAAAGAATAAAGAATATGTCC
TGATTTCAAAACTTACTACAAAGCTACAGGAATCAAAACA
ACGGGACATAAAAACAGACATATAGACCAATGAAATAGAA
TAGACAGTTCCAAAGCAATCATTGCATATATTGTCAAATG
ATTTTAGACAAGGGTGTCAAGATCATTCAATAAGGAAAAG
ACAGTCTTTTTAAAGAAATGGGGCTGGGAAAACTGGATAT
ATCCACATCCAAAAGAATGAAGCTGGATCCTTATCTAACA
TCATATACAAAAATTAATTCAACATGGATCCATCAGCTAA
TGTAAGACCAAAAACTGATAAAATGTTAGAAAACACAGGG
CAAAAGTTTCACAACATTGGATTTGGCAATTATTTCTTGG
ATATGACACCAAAGGCATAGGCAATAACAATAACAAAAAG
ACAAATTGGGAGGCCGAGGCGAATCACCTGAGGTCAGGAG
TTCAAGACCAGCCTGACCAACATGGTGAAACCCTGTCTCT
ACTAAACATACAAAAACTTAGCTGGGTGCACTGGTGCATG
CCTGCTATCCCAGCTACTCAGGAGGCTGGCAGGAGAATCA
CTTGAACCCAGGAGGCAGAGGTTGCAGTGAATGGAGATAA
CAGCACTGCACTTCAGCCTGGGTGACTGAGTGAGACTCTG
TCTTAAAAAGAGAGAAATTGAATTTCATGGTCAAATGTGG
TTCTTATGCCTGTAATGCCAGTGCTTTTGGAGGCCAAATT
GCAAGGATCACTTGAGTCCAGGAGTTCAAGACTAGTCTGG
GCAACATCTCAAGCCCCCATCCTGGTATAAGAAAAAAAAG
AAAAAATTGAACTTCATAAAAATGTAAAAATTTTGTGCAT
CGATAGACAACTATCAACAGCGTAAAAAGACAACCAAAAG
GAAAAATATTTACAAATCATCTATTTCATAAGATATTAGT
ATCCAGAATATATAGAGAGCTCCTAAAACTCAACAACCAA
AAAATCCAAGCAATTTAATTCCAAAATGAGCAAAAAACTT
GAATAAACATTTCTCCAAACTACATATATAAATGGCCAAT
AAGTCCTTGAAAAGATGCTCGCAACACAAATTATTAGAAA
TACATATTAAAACCATAAAGAAATACCACCTCATACCTAT
TACTATGGCTGATATAAAAATGAACAGAAAATAATAAGTA
TTGGTGAGAATCTGAAGAAATTGGAATGCTTATGCTTTGT
TGGTGGGAATGTAAAATGGTACAGCTGCTTTGGAAAACAG
TATGGCAGTTTCTCCAGAAATTAAAAATAGAATTATCATA
TAATTTAGCAATTCCACTTCTTGGTATATACCCAAAATAA
TTGAAAGCAGGAGCTTGAAGAGGTATTTGTATGCTCATGT
TGACAGCAGCATTATTCACAATAGACAAGTGGTAAAAACA
ACCCAAATGTCCCTGGATGGATGAATAAACAAAATGTGGT
ATAAACAAGCAGTAGAATATTATTTAATCTTAAAGAAGAT
GGAAATTCTGACATGATACAATATGGATGAACCTTGAAGA
CATTATGCTAAGTGAAATAAGCCAGTCATACAAGGAGAAA
CATCGTGATTTCACTTGGTAATTCCCATGTGTTGTGGGAG
GGACCCGGTGGGAGACACTTTGAATCATGGAGGTGGTTTC
CCCCATATTGTTCTTGTGGTGGTGAATAAGTCTCACGAGA
TCTGAGATGGTTTCATCAGGGGTTTCCACTCTTGCATCTT
CCTCATTTTTCTCTTGCTGCCACCATTATCAGAAGTGCCT
TTCGCCTCCCATCATGATTCTGAGGCCTCCCCAGCCATGC
AGAACTGTAAGTCCAATTAAACTTCTTTTTCTTCCCAGTC
TTGGGTAGTGTGAATACGAACTAATACAGTAAATTGGTAC
CAGTAGAGTGGGGCTGGGAAAACTGGATATATCCACATCC
AAAAGAATGAAGCTGGATCCTTATCTAACATCATATACAA
AATTAATTCAACATGGATCCATCAGCTAATGTAAGACCAA
AAACTGATAAAATGTTAGAAAACACAGGGCAAAAGTTTCA
CAACATTGGATTTGGCAATTATTTCTTGGATATGACACCA
AAGGCATAGGCAATAACAATAACAAAAAGACAAATTGGGA
GGCCGAGGCGGGCGAATCACCTGAGGTCAGGAGTTCAAGA
CCAGCCTGACCAACATGGTGAAACCCTGTCTCTACTAAAC
ATACAAAAAACTTAGCTGGGTGCACTGGTGCATGCCTGCT
ATCCCAGCTACTCAGGAGGCTGGCAGGAGAATCACTTGAA
CCCAGGAGGCAGAGGTTGCAGTGAATGGAGATAACAGCAC
TGCACTTCAGCCTGGGTGACTGAGTGAGACTCTGTCTTAA
AAAAAGAGAGAAATTGAATTTCATGGTCAAATGTGGTTCT
TATGCCTGTAATGCCAGTGCTTTTGGAGGCCAAATTGCAA
GGATCACTTGAGTCCAGGAGTTCAAGACTAGTCTGGGCAA
CATCTCAAGCCCCCATCCTGGTATAAGAAAAAAAAAGAAA
AAAATTGAACTTCATAAAAATGTAAAAATTTTGTGCATCG
ATAGACAACTATCAACAGCGTAAAAAGACAACCAAAAGGA
AAAATATTTACAAATCATCTATTTCATAAGATATTAGTAT
CCAGAATATATAGAGAGCTCCTAAAACTCAACAACCAAAA
ATCCAAGCAATTTAATTCCAAAATGAGCAAAAACTTGAAT
AAACATTTCTCCAAACTACATATATAAATGGCCAATAAGT
CCTTGAAAAGATGCTCATAACACAAATTATTAGAAATACA
TATTAAAACCATAAAGAAATACCACCTCATACCTATTACT
ATGGCTGATATAAAATGAACAGAAAATAATAAGTATTGGT
GAGAATCTGAAGAAATTGGAATGCTTATGCTTTGTTGGTG
GGAATGTAAATGGTACAGCTGCTTTGGAAAACAGTATGGC
AGTTTCTCCAGAAATTAAAAATAGAATTATCATATAATTT
AGCAATTCCACTTCTTGGTATATACCCAAAATAATTGAAA
GCAGGAGCTTGAAGAGGTATTTGTATGCTCATGTTGACAG
CAGCATTATTCACAATAGACAAGTGGTAAAAACAACCCAA
ATGTCCCTGGATGGATGAATAAACAAAATGTGGTATAAAC
AAGCAGTAGAATATTATTTAATCTTAAAGAAGATGGAAAT
TCTGACATGATACAATATGGATGAACCTTGAAGACATTAT
GCTAAGTGAAATAAGCCAGTCATACAAGGAGAAACATCGT
GATTTCACTTGGTAATTCCATGTGTTGTGGGAGGGACCCG
GTGGGAGACACTTTGAATCATGGAGGTGGTTTCCCCATAT
TGTTCTTGTGGTGGTGAATAAGTCTCACGAGATCTGAGAT
GGTTTCATCAGGGGTTTCCACTCTTGCATCTTCCTCATTT
TTCTCTTGCTGCCACCATTATCAGAAGTGCCTTTCGCCTC
CCATCATGATTCTGAGGCCTCCCCAGCCATGCAGAACTGT
AAGTCCAATTAAACTTCTTTTCTTCCCAGTCTTGGGTATG
TCTTTATCAGCAGCATGAAAATGGACTAATACAGTAAATT
GGTACCAGTAGAGTGGGGCATTGTTGAAAAGATACCCAAA
AATGTGGACACAACTTTGTAACTGAATAACAGGCAGGGGT
TAGAACAGTTTGGAGGACTCAGAAGAAGATAGGAAAACGT
GGGAAAGTTTGGAACCTCCTAGAGATTTGTGAATGGCTTT
GACAAAAGTGCCGATTATGATATAGACTATGAAATTCAGG
CTGAGGTGGTCTCAGATGGAGATGAGAAACTTGTTGGGTG
CTGGAGCAAAGGTGACTCTTGTTACGTTTTAGCAAAGAGA
CTGACAGCATTTTGTCCCTTCCCTAGAGATTTGTGGAACT
TTGAACTTGAGAGAGATGATTGGATATCTGGCAGAAGAAG
TTTCTAAGCAGCAAAGCATTCAAGAGGTGACTTGAGTGCT
GTTAAAGGCATTCAGTTTTAAAAGGGAAAAAGAGCATATA
AGTTTGGAAAATTTGCAGCCTGACAATGTGATAGAAAACA
AAATCCGATTTTCTGAGGAGTAATTCAAGCCAGCTGCAAA
ATTTACATAAGTAACAAGAAGCCCAATGTTAATCCCCAAG
GCCATGGGGAAAATGTCTCCAGAGCATGTCAGAGGTCTTC
ATGGCAGCCCCCTCCCATCACAGGCCTAGAGATCTAGGAG
TAAAAAGTGGTTTCATGGGCCAGATCCAGAGTCCCCGAGC
TGTGTGTAGCTTAAGAACTTGGTGCCCTGTCCTAGTCACT
CCAGCCATGGCTAAAAGGGGTGAATGTAGAGCTTGGACCA
TGGCTTCAGAGGGTGGAAGCCCCAAAGTGGCAGCTTTGAC
ATGGCGTTGAGCCTGTGGGTACACAGAAGTGAAGAATTAG
GTTTGGGAACCTACACCTAGATTTCAGAAGATGTATGGAA
ATGCCTGGATGCCCAGACAGAATTTTGCTACAGGTGCGGG
GCTCCCATGGAAAACCGCTGCTAGGGCAATGTGGAAGGCA
AATGTGGGATTGGAGTCCCCACACAGAGTCCCTAATGGGA
CACTGCCTAGTGGAGGTGTGAGAAGAGGGCCCACCATCCT
CCAGACTCCAGAATGGTAGATCCACTGACAGCTTGTACTG
TGCTCCTGGAAAATCCACAGACACTCAACACCAGCCTGTG
AAAGCAGCCAAGAGGGAGACTGTACCCTGCAAAACCACAG
GAGTGGAACTGCCCAAGACCATGGGAACACACCTCTTGCA
TTAGCATGACCTGGATGTGAGACCTAGAATCAAAGCAGAT
TCATTCTGGAGCTTTAAAATTTAACTGCCCTGCAGGATTT
TGGACTTGCACGGGCCCTGTAACCCCTTTGTTTTGTCCAT
TTTCTCCCCTTTGGAAGGGCTGTATTTACCCAATGACTGA
CCCCCATTGTATCTAGGAAGTAATTAGTTTGCTTTTGATT
TTACAAGTTCATAGGCAGAAGGGACTTGCCTTGTCTCAGA
TAAGACTTTGGACTGTGGACTCTCGGCTTAATGCTGAAAT
GAGTTAAGACTTTGGGGGACTGTTGGGAAGGCATGCTTGG
TTTTGAAATGTGAGGACATGAGATTTGAAGGAGCCAGGGG
CGGAATGATATGGTTCGGCCCTGTGTCCCCACCCAAATCT
CATCTTGAATTGTATTCCCATAATTCCCACATGTTACAGG
AGGGACCCAGTGGGAGATAATTTGAATCATGGGGGTTGTT
TCCCCCATACTGTTCTCATGGTGGTGAATAAGTCTCATGA
GATCTGATGGTTTTATCAGCGGTTTCTACTTTTGCATCTT
CTTCATTTTTGTCTTGCTGCCACTATGTAAAAAGTGCCTT
TTGCCTCCCGCCATGATTCTGAGGCCTCCCCAGCCATGTG
GAACTGTAAGTCCAATTAAACCTGTTTTTCTTCCCAGTTA
TCAGCAGCATGAAAATGAAATAATATATCAGCTTTAGTAA
ATATGGCAAGTTTTCCAAAGTATATATTGATTTTTTTTTT
ACAAAGCATTAAGTAAAATACTGACAGCCAATAGAAGAAT
AGGTAAAAGACTTGACAAAAAGGATCCCAAATAATAGGAA
CAGTACAACTTTTGAAAATTATAAGTCTTTTAAACCTTAA
CATTCTCTGATGCAAAGAGGAAAAAATTATTCTATAAGTA
TATTTAAAACGTTTGTCTCAAGCTAGCCAATTCTCTATTA
TATGTTCTACAAAACAATTGTTTAAAATTTATGAAATAAA
TAGATACATCAATGGTTATGATTTATCTGTAGTATAGTGG
TTCAGAGGTTGAAAATACATATATTTATTTTTCATTAAAG
TCCATATTTTTAAAAATCTTTTTTACTTCACTTAAATTTA
GAAAACAAAATATTTTAAAATCTCCAAAGTGATAGTATCT
GGTTAAATTGTCTTCAATTTATTCAATTAATAATCCATAA
TCAAGTTGAAAGCAAACTAATAAAAGGGATATTCAGATAG
ATTTAACAATTATCTTAAGAATCCACTACTTAAAAATAAG
TAAAACCAAATTTATATCAATATATACTTTTTTACAAATT
ACAGGTAAGTAGAATACACACACACACACACACACACAAA
ATCCATAATCACCTAACAAAGCTCCTCCTTCTTTGTAGCT
TTTATTTTAGTGTTTGGAAGGAATGTTTAGTGTTTAGTTC
TAAATTATTGCAATGCAAGACTGCAATACAGTTTGGACTG
TTATCTTGAATGTAAAGAAGTGATAATGAATGCATTGAAA
AATAAGCAGTGAAAAACTGCAAGGTAGTTGTGGCAATAAA
GCTCCACAAGCTCTTGACCTCACATGTGTATAAATTAATT
TAGCAAAATAAAGAACTATAATGTTAATGTGGCCTGGATT
TTAAGAAAAATGCAAATTTTATTCTCTTTTCTGAGAGTGC
AAAGGATAGAGAAAAAAAGTGAGAAGAAATAATTCTGTGA
CTAAAGAGATTACAAATGGAAAATATGATCTAAATCTCAG
GTATTTTAAAAACAAAAAGCATATGTTGATAGAGAGAGAG
AGAGACAGAGTCCTTACATTAGTAAGGTCAGCCTTACATT
AGTGTATTCTTGCTGAATCTTTGACTGACTACCAGATGTT
CATCACAGGCACACTTTACTTCTATTATGCCATCTGGTTT
TGTTTGTTTTCTATTTGTGTTTCTACTGAATTCATTCTCT
TGTGATAAATGTGGAAACTTTGGTTGTTGTAGTTTTATGA
TTGTACCCTCCATTATCTTTGAATTCCTCTAACTGGAACA
TTATTAAACTTGTCTCTTATAAGTGCCATACTCTCATTTG
TCATTGTACTCCTAAAGGACCTTAATCCTTTGGTATTTGA
GGTATTTTTGGAAGTCCTTTTAGGAACATGCACTTCACTG
ATGGATTTGACTGGGACTTTGGAAATATAATGGTTTTATG
TTAATCTTGCCCGTTAATGTTTTATGTCTTAAGACTAGAG
ACTTGGTTCCTCCTCCTGAAATTTTTAGCCCTATTTCCTA
TAAAGACTCATAGCTAGCTTGACTTGGGGTTTGTAATAAG
TAAGAGATTTGGTCACTTACCTTTTCTCTCTCTTGCCATC
GAGTGGATTCTATGAGCTGATTTTTCTTAGGCTTCCATTA
AACACACTTTTTTTTCTAGAACTAAAGACAAATAGATAAT
CTCATCGCTGTTTGCAAATATTGGTAGTATTTTCATATGC
AAAAGGTTTAAAGAGAATTCTTGGAAACCAGCACAGTAGA
AGTAAGAGCAATGAAACAAAGTTACAGGAAGAAATGTTGG
GCTTTGTATAGAGTTAGCATTCACAGTTTTATAAACCTGC
CTCTGGGAGGCAGTAGGGTGTAGAGGTTGAGTATGGCTTC
CCATTGACTTTGAATCCAATACAACCACTCACCAGTTGTG
TGATCTGTGCGTTGGTTTATTCTGTGAAATAGGTATAATA
GTAAATCCTCCCCCATTGGGTTTTTGTGAGGATTAAATGA
GATACTTCCTGCCGGGCACTTACATTTCTGTCTGGTACAG
AATAAACGTTCAATAAAAGTTAGCTTTATTATTATGGAAA
AGGCTGTCTGCTTTTGTATGTTCTCCATCATTAGAGGAAT
TTAAGCAGAGGTGAAATAATAAATTGGTAGAGATTTTATA
GTTAAGATTCAGGCATTGGATAGTTCCTTCAATCCCTCAG
ATTTGTGTTTCTATTATTTTGTTTCCAGTGAATATGAAGG
TATCTTTCATATATGACAATGGTGGTATTAACCTATATAA
CATGCTTTTTTTCTGGTAGTTCAATTCCAATGATACAGTA
TCCTGTAGTCAATCTGGGACCTCAGAGCACAGCAAAGAAA
ACCACTGCTTAAGTCCAGTCTGTATGCTGACCTTATGAAG
CAAACCAGCTATAGATGCCAGAGACCTAAACAGACAGACT
GTGAATTCAATTTGAGGAAAACACGGCAGAACAGTTCTTT
TGATAATTTACCATCTTTCCTATCTGATGGCAAAAATTAA
AAAGGGCTATAATATTCATTGTTGGTAAGATATAAATGGG
AAAATGGACACTGTAATATATTGTTAGTGGGAATATAAAT
TGCAAACATTTTGGAAAGAAAGCTGTCAATGTCTATTATA
ATTTTAAATATATATTCTCTTTGACCTGCCAACTCCACTT
TTAAATGGCTTTCCTGTATGTGTGTATGTATGTGTGTGTG
TGTGTGTATATGTATATATAAAATCATATATACATATATA
CATATCATTATTTAAGGCCACATTAAGGAAGCTCTATTGT
GGCATTAATTGTGGTAGTAAAAATAAAGAAACAATATAAT
TGTCTATTAATAGGGCAATATTTAAATGCAGTAAGCTCTT
ACAATAGAATATTATTAAGTGACTGTTGAAACAAATGATT
TAGATTTCTATCTATTGATATGAGAGGTCCATGATGTACT
GTTAAGTGAGTAAAGCAAGTTCCAGCATAATATTTCTAGT
ATATTTGATGTTTGAAACAGCAAACAAACAAACAAACTTC
AAACTGCCTTTGCATGCTTTTATATGTAAAGGGAGAAGTG
AGGGTGGTCACCAGGTCAATGACCTTGGTACCTCAGTGTT
GGGGCTAAGAGGGAATCAGTGTTTTCTATATATGTTTTTG
TATATTTTTTTACATGCAATAAGTGAATTTTTTGGAATGA
AAAACAAGAAGGAAATAATTTTATTTAAAGAACTTAATAA
TTACAAAAATGTATCTACTGTAATACATGCACAATAGGAA
CATGCATTTCACTGATGGATTTTACTGGGACTTTGAAAAT
ATAATGATATTACGTTAATCTTTCCCATTAATGTTTTATG
TCTTAAGGCTAGAGACTTGGTTCCTTCTCCTGAAATTTCT
GCCACAATGCAAATTTCTTGAGAAAAACAACCCCACTCTC
CCTTCCTGTCCTTATTATTATTCCTTTTTCTTCTGCCTCC
TCCATAACTTTCTTTCTTATGTTTTCTCATTCCCACTTTC
CCTCAAAAAAAAAGTATTTTTGCAAAAATGGAAACATATT
ATCAAAATGTTTTACAAGTCTGAAAGTAATACAAAAAAGC
AGTTCATTTTTTTCCTTTTTCACTTCAAACACTAAAAATA
TTTTGTAAAAAACTATTTTTAAGTAGAATACAGCCCCTCC
GACTCATATACGGTAAAGTTCCTAGACCACGCTGTTCAGA
AAGAACACAAAAACCAAATGCCTTCTTCCCTTCCTCCCTC
CCTCCCTCCCTCCCTCCTTTCTTCCTTCTTTCCTTCCTTC
CTTCCTCCTTCCTTCCTTCCTTCCTTCCTTCCTTCCTTCC
TTCCTTCCTTCCTTCCTTCCTTCCTTCCTTCCTTCCTTTT
TGATAAATATTAGGAACAGCAGCAATATTTCTTCTTATGG
AAAGCAATAATGGCATGTGCTCTAAAAGAAAACTAGAATA
TTTTGACTCTGACTTTATGTGAACAAGGACAAAAAAAAGA
AAAAATACATTAATTAATTGAAATTCATTAAAAAGAGGCA
AATATAACCAAGATTTTTTCATGTAGTAGTAACAATTACC
TATTATTAAGCATTCATATAAACTAATTGAAATTTCTCTT
CCTAAAATGGTATATCTTTAAGGTTTTAAAAAATTATATA
TACTCTGTAGTTGAACAAATTATATCATTTCTGAAGGATT
TGATTTCTGGGTGAACCTTTTTAGGGTCGCTATGGTCTTC
CATTACTTTTCTTTTTTTTTTTTTTTTTGAGTTGAAGTCT
CACTCTGTCACCCAGGCTGGAGTGCAGTGGCAAGATCTCA
GCTCACTTCAGCCTCTGCCTCCCAGGTTCAAGTGATTCTC
CTGCCTCAACCTCACAAGTAGCTGGGACTATAGGCACGCG
CCACCACACCCCATTAATTTTTGTATTTTTACTAGAGATG
AGGCTTTGCCATGTTAACCAGGCTAATTTCAATTCCTGAC
TTCCAGTGATCCGCCCCTTGGCCTCCCAAAGTACTGGGAT
TACATGCGTGAGCCTCCACACCTGGCCATGTCTTCCATTA
CTTTTCTAAGTTCTATTATTGTTCTTTTTTATTACCTTAA
AATCTTTACTGTAGAAATACAAAAGCATACAGAAAAATGT
AATGAATCCCCATGTATCATAGCAATTCTTTTTGCATCTA
CAGCCCATCTATTCTCCAAATATATTTTGTAGCAGATACC
AAACACCATAAATGTTTTAGTACTTATGCCTACAAGATAT
GAACTCTTTAAAACATAATCACAATACTATAAGTATACCT
AAATGAAGAGGGATATTTTCTTAATATCAACAAATAGATA
CTGTTAAAATTCCTAATTGTCTCTTAAATGCCATAATTTT
TTATAGAGCTTAATGTATAAATTTCTTAGTACACCGTTTT
CCCCTTTGAAATTTATTTGTTGAAGAAACTGAGTTGTTTT
ACTTGGCTCTAGAGACTGATCATATTTAGATTAGTTTGTT
TTCTTGCCAAAACACTTTATAGATATTATTATATTTTATT
GGGAGGCACAAAATATTTGATTGGCTCTCTTTTGTGATGT
TATTGGCTGTTAATGCTTAGTATCTACTTCCATTAATTTA
TCACAAAATAATGATATTCTAATTGTAACCTTTGTTCTTT
ATTAGCTGAAATATCTCTCTAAAGAGAAAATTCTACTTAT
CTATCATTTAGTTACTCAGTGTTACAGTTCATATAAAGAA
AGATAAATATTTGATTGTATCCCTTTATTTACCAGTTTTC
ATAATGAATTTGTTCCTAGAATCATCCAATAGTGATTAGT
TAGGTTTTAAGGGTTTTTTTTCATCACTACAAACATATCG
GTTTGAACATATTTTTGTTATGTTTTAAGCCATTGCCTCT
ATTCTTCTTCTTCTTCTTTTTTTTTTTTTTGAGTTGAAGT
CTCACTCTGTCACCCAGGCTGGAGTGCAGTGGCAAGATCT
CAGCTCACTTCAGCCTCTGCCTCCCAGGTTCAAGTGATTC
TCCTGCCTCAACCTCACAAGTAGCTGGGACTATAGGCACG
CGCCACCACACCCCATTAATTTTTGTATTTTTACTAGAGA
TGAGGCTTTGCCATGTTAACCAGGCTAATTTCGAATTCCT
GACTTCCAGTGATCCGCCCCCCTTGGCCTCCCAAAGTACT
GGGATTACATGCGTGAGCCTCCACACCTGGCCATGTCTTC
CATTACTTTTCTAAGTTCTATTATTGTTCTTTTTTTTATT
ACCTTAAAATCTTTACTGTAGAAATACAAAAGCATACAGA
AAAAATGTAATGAATCCCCATGTATCATAGCAATTCTTTT
TGCATCTACAGCCCATCTATTCTCCAAATATATTTTGTAG
CAGATACCAAACACCATAAATGTTTTAGTACTTATGCCTA
CAAGATATGAACTCTTTTAAAACATAATCACAATACTATA
AGTATACCTAAATGAAGAGGGATATTTTCTTAATATCAAC
AAATAGATACTGTTAAAATTCCTAATTGTCTCTTAAATGC
CATAATTTTTTTTATAGAGCTTAATGTATAAATTTCCCCT
TAGTACACCGTTTTCCCCTTTGAAATTTATTTGTTGAAGA
AACTGAGTTGTTTTTACTTCGGCTCTAGAGACTGATCATA
TTTAGATTAGTTTGTTTTTTCTTGCCAAAACACTTTATAG
ATATTATTATATTTTATTGGGAGGCACAAAATATTTGATT
GGCTCTCTTTTTGTGATGTTATTGGCTGTTAATGCTTAGT
ATCTACTTCCATTAATTTATCACAAAATAATGATATTCTA
ATTGTAACCTTTGTTCTTTATTAGCTGAAATATCTCTCTA
AAGAGAAAAATTCTACTTATCTATCATTTAGTTACTCAGT
GTTACAGTTCATATAAAGAAAGATAAATATTTGATTGTAT
CCCTTTATTTACCAGTTTTCATAATGAATTTGTTCCCTAG
AATCATCCAATAGTGATTAGTTAGGTTTTTAAGGGTTTTT
TTTTTCATCACTACAAACATATCGGTTTGAACATATTTTT
GTTATGTTTTAAGCCATTGCCTCTATTCTTCTTCTTCTTC
TTTTTTTTTTTTTTGAGACGGAGTTTTGCTCTTGTTGCCC
AGGCTGCAGTGCAGTGGTGCAATCTCAGTTCACTACAACC
TCTGTCTCCCAGGTTCAAGTGATTCTCCTGCCTCAGCCTC
CCAAGTAGCTGGGATTACAGGCACTTGCCACCAGACCCGG
CTAATTTTTTGTATTTTTAGTAGAGATGGGGTTTCACCAT
GTTGGGCAGGCTGGTCTCGAACTCCTGACCTCAGGTGATC
TGCTCGCCTCAGCCTCCCAAAGTGCTGGGATTACAGGTGT
GAGCCACTATGCCCAGCATGCAGCTATTATTCGTACTGAT
ACTCTTCTTGGCCAGTGTTCTAAATGGTGTGAGTCTGGTC
GACATGATCTTAGTAACCTTTGATGGTTTCTTTGCTACTT
GGTATGACAAGGTGTTCCACACTCATTTTGCACTTTTTCT
GTCTTAGACTTAGAACTAGCTGTATTAGTTCGTTTTCACA
CTGCTGATAAAGACATATACAAGACTGAGTAATTTATAAA
GAAAAAGAGGTATAATGGACTCACAGTTCCACATGGCTGG
GGAGGCCTCCTGATCATGGCAGAAGGCAAAAGGCACATCT
TACATGGTGGCAGACAAGAGAGAAATGACAACCAAGCAAA
AGGGGTTTGCCCTTATGAAACCATCAGATCTCGTGAGACT
TATTCACCCCCATGAGAACAGTATGGGGGAAACTGCTCCG
TGATTCGATTATTTCCCACTGGATCTCCTGCACAAAACTT
CGGAATTGTGGTAGCTACAATTCAAGATGAGATTAGGATG
GGGACACAGCAAAATAATATCACAAGCCAAGGCTCTTTTT
AGCTTTTTTCTTTTCTTTTTTTTTTAGTGGGTTTTTAGTT
CTATTAGGGTGACTACTTCTAGGCCTTTTCAGTGAACATA
GTAGGGATTATTTTTTCAAATAAAATATATTATGAGCTCA
TATTTATATTTTCAATTCAGAATTAGAGTGGGCTTACATC
TGTAGTGCTTCTATTTCACATCAATATATCCTTTACACTG
CTGATAATCCTAGTTCTCAAGGCCATGAAGGACAATATAA
TTAGACTATGTCATACTTGCTTATTTGACATATTCTCAAT
AAACACACAGACATCTCAGAAAAACAGGGCTAATGCCACT
AGCAGCAATAAAAGTATTGAAAAAGAATTAATTTTTTTTT
TACAGTTTTAATTTTTTGCCATGCCAGTAGGTGTGTAGTG
GTATCTCATTTTTGTCACTCCATCTTTAGTCCTCTCCGTG
CAATTTAACTTTTTTTCCTGGTTACTTTTAGGATTTTCTA
ATTATCACTAGGTTTTGATCATTTAACTATGATTTCTTGG
TGTGGTTATCGTCATTTTTTTTTTGTTTTTCTGTTTGGGT
TCATTAAGCCTCTTAGATCCATAGATTTGTATTTTTCACC
AAATTTGGGAATATTTTTGCCTTTATTTTTGCCATTTATT
TTTCTGTTTACCTCACTCCTCCTTCTTAGACTCCAATTAC
ATTATGTTAAGACTACTTGGTGTTGATTCACAGGTCATTA
ATGCTCTACTTATTTTTTTTCCATCGTTTGTCTTTCTGTG
TGTCATTTTATTTATTTATTTATTATTTTTTGACATAGAA
CCTCACTCTGTCACCCAGGCTGGAGTGCAGTGGTGCAATC
TCAGCTCACCTTAACCTCTGCCTCCTAGGTTCAAGTGATT
CTCCTGCCTCAGCCTCCCGAGTAGCTGATACTACAGGTGC
CCGCCACCATGCCCAGCTAATTTTTGTATTTTTAGTAGAA
ACAAGATTTCACCATGTTGGCCAGGCTGGTCTCAAATTCC
TGACTTCAGGTGATCCACCCTCCTCAGCCTCCAAAAGTTC
TGGGATTACAGGCATGAGTCATGGAGTCTGGCCTCTGTGT
GTCATTTTAGATGTTCTATTGCTTTGTTTTTAAATTCACT
AATCTTTTCTTGTGCTATATCTAATCTGATGTTAATCTTG
TTCATTATATTTTTCATTTCCAGTGTTAATGTTATGTGTT
TAGTCTCTAGAATTTCAAATTTAGTCTTTTTAATATTCAA
ATTTCCTTGCTTTGAAGAGAATTTTTTATCTTCCTGGATA
TATGAAGTATATTTATAATAATTTTCTTAAAAAACATTTC
TTCCTCTCACGATTCCATTATCTCTGGTCTGTCGTTAGGG
ATCTGTTTCTACTGATAGTTTTTTTCCCCCCTCCTGGTTA
GGGTTTACACTTTCCTGCCTCTTTCTATGGCAAATTTTTT
ATTGAATTCCAAACATTGTAGTTGCTGTTGTATTTTGCTG
AATCTCCTTAGATATTATTAGATTTTGTTCTAGGATTCTG
CTGAATTACTTAGAAACAGTTTTACCTTTTAAGTCTTTTT
TCCAAACTTTGTTAGGGCAGGTCCAGAGCAGCTGTTGCTC
TGAGGACTTGTGTGATTCCACTGCTGAGGTAATAACCGTT
TAAGGAGTCTACTCAATTCCCTACTTAATCAGGGGTCTTT
CCTCCTGATTGATTAGAACGTGAAGTGTTCCCTATCCCTT
GGATCTCCAGGGAAGAGTCCACCTATTCCCTTCCATTGAT
CCTTTCTCAGGCTTTATGTAGTTTTCTCCACAATCTCCAT
GTGCAGATCAATTCTTGGCCATAGACTACAGCAGACTCCT
GGACCTGGACAGATCTTTGGAGCCCAATATTTTTTTCTTT
TGTGCAGCACTCTTCCTGAAATTACACCCAGAAATCTAGC
TGTTTTGCCTTTCTTAACTCTGAATTCTGTCTTTTCAGCT
CAGCACTACTTCCAGGGTCTGTTTGGGGCCCCTTCTAACT
GTTATAGCCTGGAGGCCCTCTCTTTAAACAATAAACTGGG
GTAATTGTAGGGGGCTTGTTTCTTTTGTTTCCCTTTTCTC
AAAGATAATTGTTCTATACTGCTTGTCATCTAATGTTTCC
AGTTCTTTAACACTGGAGGATTAATCTGGTCCTTGTTACT
CCATGATAGTCAAAATAAAATGCCATTAATTTTTAACACT
GAAAATTGAAGATTTATTGTTTTCTCTGGCTTCTATCTAT
ACAGCTTCATATCCCATTGTCTCTAGTATTTCTTTTTCTC
TTAATATCCAGGGCTCATCATCCAAACCAATAACAAAGAT
GAGCTCACTTTTGGTCTATTTGCTTAAAGGCATGAAGAAT
CTCAAATATCCAAGTGGTAGTCTTGGCTTCCAATTTAATA
GTACCATTTTTGTGTACCTAGAGGAATCATTTCTTCCCTA
AGTGTTGTTTCCAAAAGGTTAGATCCCAGATTCACCATAA
CAGAACGTATGTCACCTACAAACCTCTAGTTCATCGCATG
GAGGCTCCAACTAGGTTCCCAGCTTTGAGCACCACAGCAG
ATGCCAGGACAGGACCCAAAGAAGTCCCAGGAGGGAAGGT
GATTACTCAAGGAAAGAAAAGCCTACGTATTTGCCTAAGG
CTATCTCTCCTTCAAGGCAAAGGGGACAAGATAAACCATT
AAAAGGTTTTGTCTTCATACTACTCTCCTACACATACTTT
TTAAAGAGTCAACCCAGGATGGGGCTGTAAAATGTCAGTT
GTGAATTTCTGTCTGGTGCCAGTAAATTATCCAGTAATAC
CTGTAAATAAGGCTTGAACTTTTCCCCTTCTGGTCAATTA
ATATTAAGAAACTCCCCATGAGTCATAAATAGAGATTGAA
GGAGGATGACAGAGCAAAATACATAGGCAAGTTGGGAATG
AAAATCAGTTGTTAACGCAATTTACTTGTGTTTTCAGGGT
CTACTTTGTCTGAACCCATATATTTCACTTCCCTCTGAAT
AATGTAATGCCACTGAGTTTGTCTAACTCTATGACTAGGA
AGTCAAATAACCCCAGTTTGTTATAGCAATAGTGTCATGT
TGCCACCTGATGTTCCAAAGTCAGACTTTCTTTTTGTTGT
TGTTTTTATTTCTGAACCTAACATTATGAACATACCAAAG
TCAGACTTCATTCTCTGCTAGGGACCAATCAAGTTAAGAG
CCGTTTCTGAAAAGAGGATTGTTATTGTTAAAATATATGG
CTTTGCTCTTAGACCTTGGGAGCCAAAACTAGATTTTTTT
CCTCCAGATTTGCCAAAAGTGTCACAACTGATCATAGACA
TTTGAATATGATTAAAGCTTCACTGTAATTGCATTACATT
TTTGTTCAGTTTATACTTGCGCTGGGATCCATTAAAAATA
TTCAGTCTTGGCCAGGCGCAGTGGCTCATGCCTGTAATCC
CAGCACTTTGGGAGGCCAAAGCAGACAGATCACTTGAGGC
TAGGAGTTTGAGACCAGCCTGGCCAATGTGGCAAAACCCC
ATCTCTACTAAGAATACAATAATTGGCTGGTGTGATGGCA
TGCACCTGTAATCCCAGCTACTTTGGTGGCTGAGGCAGGA
GAATTGCTTGAACCCAGGAGGCAGAGGTTGCAATGAGCCA
AGAGCCTGTCACTGCACTCCAGCCTGGGCAACAGAGTCAG
ACTCTGTCTCAAAAAAACGGTATTCAGTCTTTGGACAAAT
CTGACAAATGGATATAAATGGTATGTTTAAATATGATATT
TGTTACTTCCAAAATGAAAAGATGTTTACCAAGCCCTGTG
CCTTTTTTTTTTATAGTAGGCAGTGAGAAGGTACAAGAAC
TTCTCCTTTCCTTTGGAGAAGGTACCTTGACATGCTCAAT
GTCACTTGCTCTTCAGGAATTTTATGGAAGTGGTAGATCC
CTATATTTTGGTGTAATTAGTATCCTATGCTCTGGCACAC
AAGAATTTTATCAAGGCATCATGCATACCTGGACTACATT
GACATCAATGTAAGAGACCAGCATGAGCTCCTGTGAAGTG
ACAATACAATAAATGTCTCCATGAGCTCAGTTGTGGCCCA
GAACCAGTGAGTTGTCGCCACTCTGGAACAAGATAGAAAA
GGTATCCTGCTGTCCTTTCAGGTGAAAGAAACTGTGTTTT
TTGATTAGCATAGAATGAAAGTATTTACCGCCCCAATAGC
TACATGTCATGTACCAGTGGTATCAGTTTGCTCCAGGAAA
AAGACACATCTGCAGTAGTTGCTACAACTGGAGCCACAAA
TTAATGAAAACAATTATTTGTAAATCATAGAAAACATTTA
ATGTGATAGTGTTTTTAGACAACTAGAGACTTAAATGTTT
ATTTCTTGACTGCATTTTTCTGATACATATATTCAATAAT
TTGCAAATTTTGAGAGTAAATCACATGCGATGCAAATTAA
TAATATTTGAATTTAATACATAGAAAGTAAATACAGTCTA
GGGCAGTTTTATCTGATTCATATTTCGGTGTGACTCTGGA
AGGCCATTATGAATGGCCCCTTTCAATATCTACTTTGAAG
TAATAACTGTGTGTTTAAAAAATGTATCCCTTATAATATC
AATTTTTTTGCTGGTCTATTTGCTTTCTGATTTATTATTT
AACATTAATCAAAGATATAAAGATATATCAAGCAGATAAT
GAACTTTATTCATTTTAAGAAACACTAGTTTTAAGAGGAA
ATCATTTATTTATTTGTTCAGTAATAGACAATTCTGGTTA
TTTATCTAGACTTTTAACATAATGCGATTACTTACAACAG
AATGGGTTTCTCCACTGTGAAAGATGAATACAATCATGTA
CTTGGGCCATTTCTTGTGAAAATACATTTAATCTGGTAAT
ATTTTATAGTCTAACACTGTGATTGCTTTTACTATATTAG
AAGGATTTCAACTAGATACAATTGAATTATTAAACAGTAA
ATAATTCCCATTTTCTTGTGTGTCTAATTCTCTTGTTTTC
CATTACAACTCCTGGTCATAAAAATGCAAATTTAATATGC
AAATTAAATTCACTTCAGTAAATATATTCACAGCAGCTTT
AGGTGAAAACAAAACTACCTTTCAGCTAGTGCCAAAACGT
AAATCATGCCACTTTATAAAATAAATACGAATGATTTTCT
TCAGAAAAAAACACAAAAACTGTAACTGTAATTTCTTTCA
AGATTATTATATTTATGAGCAACAAGGGCATGGGTTGAAA
ATTTAGATAAATCAAGTACAATACATAGAAATTTATGGTT
TCAGTGATTTTTTTTTTTTTTAATTTGTTCGTTTGTTTTT
GAGACAGAGTCTGGCTCTGTCACCCAGGCTGGAGTGCAGT
GGCACTCTCTCGGCTCACTGCAGCCTTCGGCTCCCCGGTT
CAAGTGATTCTGGGTCAAGTGATTCTGGTGCCTTAGCCTC
TCAAATAGCTGGGATTACAGACGTGTGCCACCATCCCCAG
CTAATTTTTTTTTTTTTTTATTCTTAGTAGAGACGGGGTT
TTGCCATGTTAGCCAGGCTGGTCTTGAATTCCTGGCCTCA
AGTGATTTGCCCACCTTGGCCTCCCAAAGTGCTGGGATTG
CAGGCATGAGCCACCATGCCTGGCCTTCAGTGACTCTTTG
AACAGATAAAATATTGAGTTATTGCAAGGATGTAAGCAAT
GGCTAAATAAACATTACTGTATGCCTAGTGCGCAAAAGCT
GTATAAAATGCTAAGTGTGTAAGCTCTGAAGCTGCTGACA
GTAATATCAAGCCATTGGCTATACTAATTTAACAAACACT
TATTAAATGCCTATTAGGTGCCAAATTTGTCTTAGACACT
AGGGATTTAAAAATAAAAAAGTCATAAACTCTATTCTTGA
AGAGCTTACTTCCATACATAGGGAGAAAGGCATATAACAA
ATACTTATAATTCAACATGCAGTAGTCGAGATTTTAAAAT
GTTAGAGAGTAGACTCACAGATTTGCATGGAGAGGTGGCA
AAGGATCCATAAAGGATGTGAATTTTGAGCACTGGAAAAT
AAAAAATATGGTAAATAAACTATACTTTGGTATTCAGAAA
GTTGTTTGTGTAAGGTATTAAGGGCACAGCATGATTAACT
CTATCTATTATCTATTGCTGCCTAACAAATCACCCCAAAG
CCAGTGGCTTAAGACAAAAATACTTTATGATTGTAGGTAA
TGTATCCATAGACTGTTTGAATTCCCACAGAAAGTTACTC
AATTCTCTATTCTTAGCTTGCAGCCTTATACTATAGTCAG
TGGTTTCCTTCTGTAGCTAGTAGCTCAGCAAACTATTGTT
CACAAGACAAGCTGGCCTGCCACCTAGTTTTGAAAATAAA
GTTTTATTGGGATATAATCATGCTCATTTATTTGCTTATT
GTATATGGCTGCTTTCGTGCCACAACAGCAGAACTGAGTA
GTTACAATAGAGATTGTATGGTTTGCAAAGCTGAAAACCA
CAGCCACCATCCCCCAACTCTAGACCAGTATTGTCCAATA
GAACTTTCTGTTATGTTAATGTGGCTATAGGGCACTTGAA
ATGTGGTTACTGTGACTGAGAAACTGGATTTTAAAGTTTA
CTTAATTTTAGTTAATTTAAGTTTAAATTGCTACATGAGA
CAAGTGGCTACATATTGGACAGCCCAGTTCTAGACAGTAA
GTTCCCTGAAGCCAGTGACCAACTTTTGGTTATCTTTTTT
ACCACATTACATCCCACTGTGCCCAGTATATAGCTTTATA
CTTAGCAGTCTCAGTTGTTGTCTCAACAAATATTTGTTGA
ATTAATTTTATCATGGCTGTTTTTATTTATTTTGGTCAAA
CTTTGTGAAATAGTTAAAGCTAAAGTATTTTTCTTGGGAT
GATTAGTGTTTTTGACTCAGTTCAAATGCCCAATGACTTC
CTGAAAATGCCTCCAAATGTTCTAGCCTATAGAAATTTTT
CTCTCTGAAGGAACAGCCATCTTCAAGGGTGTAATCCACA
GCATAAATAATTCAGCTTAGGATAATGGCCTCCAGCTGCA
TTCATGTTGCTGCAAAGGACACGATTTTGTTCTTTTTTAT
GGCTGTGTAGTATTCCATAGTGTATATGTACCACATTTTC
TTTATCCAATTAATTTTCCTAAGCAAATTAACACAGGGAT
AGAAAATCAATCCCGCATGTTCTCATATATAAGCGGGAGC
TAAACACTGGGTATTCATGGGCATAAAGGTGGGACCAATA
GACACTGGAGACTACTAGAGGGAGGAGGGAAGAAAGGGAG
CAAGGGTTAGAAAACTAACTGTCGGGTACTATGCTGTCTT
ACCTGGGTGACTGGATCATTCATACACCAAACCTCAGCAT
CACATATGTAACCAACATCCATGTAACGAACCTGCAAATG
TACTCCCTGAATCTAATATAAAAGTTGATATTTTTTAAAA
AAGAATTACACTAAATGCCCAGTTTGGCCGCTATCTCAGA
TGCTGGGGCAAGGCCCTGCCTCTTCAGAGCAGCCCTGGGA
GGGAAAGTGATTCCTCAGGGAAAGAAAAGCTTGCCTGGGA
TCACAAGGCCTGCAGCTCTTAATGACTTGCTCTGACTTTC
CACACAGTCACTTCGCCCAGTGCTGAAGTCAGCCTCAGGA
GGACTGCAGCAATGCTTCAAGAACTACAGTTCCCTTTCTC
TCAAAGACTCAGTTGCAAGGCTGGCTTATTCATGCTATTT
CTTTGTTACCTCAAGATAAATTTATTTCTAGGATTTTACC
ACCCTGCTTGACCACTGCCTCTTGGAAGGAGCCCGTCTGT
TTTTTCCACAAGTCTTGTGGACTTTGAGTATCAGAGAATA
GGAATTGGGGTACAGGTCATTCCTTCTCAGTGGCATCTAA
AGCAAGTTGGTTCTTTATGTGCCAGGAAGAGGACAACCTT
GTTAAATAAAAGGTGCTGTTATCCTTTCTAAAAGCAGGTG
CCTTCTTGTCTTACGTTTGTATAACTAAATAGTAACACTT
GAAGGCTAGCAGAAAAGAGAAGTCAGCTTGGAGGCAAACA
TTTTTTGTTGTTGTTCTATGTGACAGATGCTTTAATGAGC
AAAATTTAGGTGCTTCCACTTATAGACTGATAGAAGGGAG
GAAAGAAGAAAAGAATGGAGGAAAGAAGAAAATAATGAAG
GAAAGAAGAAAAAGGAAAAAGGAAAGAAAAAATTAAAAAT
GCTTTGATAGACATGTGTATATAGTTTTTTCATTTTGTAG
TATACCCAGTCTGTTTCCTCAATCCGATATTGGTGGCCCT
TTAGCTTTTCCCCCTCTTTCACTATTATAAATAACTGCAA
TTTTACATATATCGTTGTATACCTGATAGGGTTTTTCTAC
AAGAAACATTAAGAGAATGCATAATTTATAATTCGATAGA
TTGACAAATTGCCTTCCAAAAATATTTGCCACATAAAAAT
ATGTATTTCTGTTTTCTCTTGGAAAATTGAAAGTTTGGCC
ACTGGGCCTAAATTCCTACTAGGTAACCAATGTGCAGCAG
TTGGGCAAGAGCTTCAGGCTTTCAACTGGGCCTGTGTGGT
CCACTTCATTATTGTGCCCACCGTCCCTACTGCCTGTCTC
TTAATTTGAGATACCTACCTAGCTCATGAGCCCTTGAGTT
TGCAACTCCTGCCTTAACACATAGCACACAAGTGACACAA
ACAACAACAACAACACACAAATAAAAAACAACCACTTCCC
AATAAGTGGTTGTTTTTGGAATAACCAGAAAAAAAAAAAA
AATGGTTGCTCAACTCCTCCTCTGTAGTTTTCAAAGCTGG
GGAAATGGGTAAAATCTATACAGGGTTTTGAAAATGCAAC
TATATTTTGAAAGCCAGACTGGCTGGGCACAGTGGCTCAC
ACCTGTAATCCCAGTACTTTGGGAGGCCGAGGTGGGCAGA
TCACCTGAGGTCAGGAGTTCGAGACCAGCCTGACCAATAT
GGAGAAACCCCGTCCCTACTAAAAAAAAAAAGAAAGAAAA
TTAGCCAGGGCATGATGGCACATGCCTGTAATCCCAGCTA
CTCAGAAGGCTGAGGCAGGAGAATCGCTGGAACCCGGGAG
GCGGAGGTTGCGGTGAGCCAAGATTGCGCCATTTGTACTC
CAGCCTAGGCAACAAGCGAAACTCTGTCAAAAAAAAAAAA
AGCCAGACTGTTTATCAGTAGTAGGATATGGGAGCTATGA
TTCAGGCATCATGAGATAATTTACCCTGCCACCAACATGC
TACTGCATAAATGTTGAAGTGAGCATTTCTTCTCTGATAT
GTTCTGAGGAATCTGGAGAGCAGAATATAATGTACTCATT
TGTGTAAGAAATATATTCTGTGTAAGAAATATGTGTGTAG
GAAATAACGAATATAGTTATTAGTTCAAAGTCAAAACCCT
GTTTTTCAAATTTCATTTTATTTATTTATTTTTTAACTTT
TATTTTAAGCTCATAGGTGCAAGTGCAGGTTTGGTACATG
GTAAACTTGTGTCATGGGGGTTTATCTTACAGATTATTTC
ATCACTCAGGTATTAAGCCTAGTACCCATTAGTTGTTTCT
CCTGATGCTCTCCTTCCTCCCACCCTGCATCCTCTGAAAG
GACCCAGTGTTTGTCGTTCCCTGCTAAGTGTTCATGTGTT
CTCATCTTTTAGCTTCCACTTATAAGTGAAAATATGTGGT
ATTTGGTTTTCTGTTTCAGTGTTAGTTTGTTAAGGACAAT
GATCTCCAGCTCCATTCATGTCCCTGCAAAGGACATGATC
TCGTTCTTTTTTATGGCTGCATAGTATTCCGTGTTGTACA
TGTACCTCATTTTATTTATCCAGTCTACCATTGGCAGGCA
TTTAGGTTGATTCCATGTGTTTGTTGTCATGAATAGTGTT
GCAATGAACATACGCATGCATGTGTCTTTATAATAGAATT
ATTTATATTCCTTTGGCTATATACCCAGGAATGGGATTGC
TGGGTCAAATGGTATTTCTGTATTCAGGCCTCTGAGGAAT
TGCCACACTGCTTTCCACAATGGTTGAACTAATTTACACT
CCCAATTATAGTGTATGAGTGTTCCTTTTCCTCCACAACC
TCACCAACATTTGTTATTTTTTTCTTTTTAGTAATAGCCA
TTCTGACTGGTGTGAGATGATATCTCATTGTGGTTTTTAT
TTGCATTTCTCTAATGATCAGTGATGTTGCAGAGCTGTTT
TTTAAAAAATAGAAAATTAATTCAATTTATTTGAAAATAT
AGAGTTATTTTGATATGATGTAAATAGATATATGTCAAAC
AAAGAAATGAGATGGGAAATAGGAAGTTCTTTTTCTCTCT
AACTTACTTGCAAGTAGGCAGGGTATGAAATTTTTTGTAA
CTTATTAAAAGAGTGAACCACATCTTTACCTAAAATGCAA
TGCTAGGCCATCTGGCAAAAGCCTTTTTAACCCATAAGTA
GTTGGCTGTAATGCAACTTCCAATTCTTGAGAGCCTGTGT
GGTCTTCAGTCATTCTCAACATGTATATGAATGAGAGTGG
AGGTAAGAAGAGGTTTGGGGTGTCTGAAAGGGGGTTGTCT
CTAATAGACAACACTAATGGTAACATTTATAGAGGGCTGA
GAGGAGTGAGAATATTGGGGGTAGGCCTGTAAAGGCAATG
CAGGACAGGGTGTGAGATCAAGTCTCCAGTGGTGTGGGAA
GAAGAGCTGCAAGGTTTTCTTTCTTTAATTATCTTTATTT
CATTTTTTTAAGATTTCCGTGGGTTATTGGGCAACAGGCA
GTGTTTGGTTACATAAGTAAGTTCTTTAGTGGTGATTTGT
AAGATTTTGGTGCACCCATCACCTGAGCAGTATATATATT
ACCCAATTTGTAGTCTTTCATCCCTCAATCCCTTCCCACA
CTTTCCCCCTGAGTCCCCAAAGTTCACTGTGTCATTCTTA
TGCCTTTGCATCCTCATAGCTTATCTCCCTCTGATGAGTA
AGAACATATGATATTTGGTTTTCTATTCCTGAGGTACTTC
ACTTAGAATAATAGTCTCCAATCTCATCCAGGTCATTAAT
TCACTTCTTTTTATGGCTGAGTAGTATTCTATTATATAAT
GAAATTCCCATCAAAATACCACCATCATTCTTCACAGAAT
TAGAAAAAACAATTCTAAAATTCATACAGAACCAAAGAAG
AGCCCACAGAGCCAAAGCCAGACTAAGAAAAAGAACAAAT
CTGGAGTCATTACATTATCTGATTTAAAACTGTACTATAA
GACCATAGTCACCAAAACAGTATGGTACTGCTATAAAAAT
AGGCAAATAGACCAATGGAACAGAATAGAAAACCCAGAAA
TAAACCCTAATACTTACAGCCAACTGATCTTTGACAAAGC
AAATAAAAACATAAAATGGGGAAAGGACACTCTATTCAAC
AAATGGTGCTGGGATAATTGGCAAGCCACATGTGGGAGAA
TGAAACTGGGATGATCCTCGGCTCTCACCTTATACAAAAA
TCAACTCAAAGTGGATCAAGAACTGAAATCTAAGACCTGA
AACTATAAAAATTCTAGAAGATAACATTGGAAAACCCCTT
CTAGACATTGGCTTAGGCAAGCTTTCATGACCAGGAACCC
AAAAACAAATGCAATAAATACAAAAATAAATAACTGTGAC
TTAATTAAACTAAAGAGCTTTGCATGGCAAAAGGAACAGT
CAGCAGAGTAAACACACAACCCACAGAGTGGGAGAAAATC
TTCACAATCTATACATCCGACAAAGGACTAATATCCAGAA
TCTATAAAAATTCAAACAAATTAGCAAGAAAAAAACCAAA
CAATCCCATCAAAATGTGGCTAAGGACATGAGCTGCAAGG
TTTTCTATTTGTAGCAGCCAGGTGTTACTCAGCTCTACCT
TATGGCAATTCCTCAAAGATCTAGAACTAGAAATACCATT
TGACCCAGCCATCCCATTACTGGGTGTATACCCAAAGGAT
TATAAATCATGCTGCTATAAAGACACATGCACACGTATGT
TTATTGCAGCACTATTCACAATAGCAAAGAGTTGGAATCA
ACCCAAATGTCCATCAGTGACAGACTGGATTAAGAAAATG
TGGCACATATACACCATGGAATACTATGCAGCCATAAAAA
AGGATGAGTTCATGTCCTTTGTAGGGACATGGATGCAGCT
GGAAACCATCATTCTCAGCAAACTGTCGCAAGAACAGAAA
ACCAAACACTGCATGTTCTCACTCATAGGTGGGAATTGAA
CAATGAAATCACTTGGACACAGGAAGGGGAACATCACACA
CTGGGGCCTATTGTGGGGAGGGGGTAGGGGAGAGGGATAG
CATTAGGAGATATACCTAATGTAAATGACGAGTTAATGGG
TGCAGCACACCAACATGGCACATGTATACATATGTAACAA
ACCTGCACGTTGTGCACATATACCCTAGAACTTAAAGTAT
AAAAATAAAAAAAAAGAATAAAGGCAATTTAGCTAAAAAG
GAGTACAGCTAGCTGTTAGTCTGCAGTTGCAGTGCCTTCA
GGACACATCTTAGCTTTGGGGCTGAGGAAATGCTCTTCCT
GGGCAGCTTCCAACCAGTAACGGAACACTAAAGAGGTAAA
AAGACCTTGTCATTTCTGTCCAACATGGGACTCTTCTTAC
AGGCAATATTTTTTCCAAGCTGTCCACTGGGTTGCTTGAG
ACTTTACCAGAGATGCCTCCTGGTTTGAACCACATTCTTC
CTTTCTCCCTTTCCTTTCCCATGAGCATCATGTTCTGAAG
GCTTTCCCTGCCCAATTCTTCAATTCTTCAGCCTCTTCTT
TTTAATCTTTCTTTTTTTTTTTTTTTGAGACGGAGTCTCG
CTCTGTCACCCAGGCTGGAGTGCAGTGGCCGGACCTCAGC
TCACTGCAAGCTCCGCCTCCCGGGTTTACGCCATTCTCCT
GCCTCAGCCTCCCGAGTGGCTGGGACTACAGGCGCCCGCC
ACCTCGCCCGGCTAGTTTTTTGTATTTTTTTAGTAGAGAC
GGGGTTTCACCGTGTTAGCCAGGATGGTCTCCATCTCCTG
ACCTCGTGATCTGCCCGTCTCGGCCTCCCAAAGTGCTGGG
ATTACAGGCTTGAGCCACCGCGCCCGGCCTATTTTTAATC
TTTCACTGGTGTTATTTCCCAATAAACTTTTGGCTCTCCT
AACCCTATACCAGTATCTGCTTCTTTGAGGACCCAATATA
GTGTCAGCTCTATGTAAACTCACTACTCCATGAACAGTTA
ACCTTTGAACAACATGGGTTTGAACTGCACAGGTCCACTT
ATACTTGGATTTTCTTCCATCTCTGCTACCCCTACTCAAC
ACGAAGACAAGGATGAAGACCTGTATGATGATCCACTTCC
ATTTAATAAATAGTAAATACATTTTCTCTTCCTCATAATT
TTCTTAATGACATTTTGTCTTCTAGCTTACTTCATTATAA
GAATACAGTATATAATACATATAACATATAAAATATGTGT
TTATTGACTATTTATTTTATTGGTAAAGCTTCTGTTCAAC
AGTAGGCTATTAGTAGTTAAGTTTTGGGGAGTTGAATTTA
TACACCAATTTTTGACTACACAAGCATTGGTACTTCCAAC
CCCTGCAGTTGTTCAAGGGTAAACTATGTATGTATTTAAA
GATTCACTAAGTAAGTCTGATGCAAATGCTACAAAGTATA
GAAGATAAAATTAAATGTGTACAAATGCTGTGAAAACTTT
TTACAGAGTTAATTATATAGCTCTAATTCTGCTTAACATT
GCTTAATTTTTTAATGGAAGAAAAAAATACGTTCACGTAT
TTTCAACTTTTTCATTGCCATTTCAGAGGGACCATATGTA
TAATGTTTTCTCATATCATTTTCTTGAACAGAGTATGTTT
GACGTGTTGAAATGTCTGATTTCTGAGGTTGCACAAGAGA
TTTATCTGCATCTCTTTTTGCCTGACATTGTAGCATCTGC
TGAAAAGAAAATTGTATAGATTTTGGATTCATGTTCTTCT
GTCTTTCAGAATTCATGAACCCAACATCTTCATACTTATA
ATTGGATTTGAATCCCTAAGATACTGTTTAAAATTTTTCC
CTTTTATGAGTTTTCTATTTCTTCAATGAAAATCTTAAAC
ATGTTATATCACTGGCTTCTTGATAAGGAAATAAAGAATT
AATTCAAACAAAAACACAGCAAATAAAAAAACAAGTCTAA
AAGCAAACCTCAGAAGTATAGTTTTTGTGTTTATGACATT
TATGTTTTCCATATTCATGTTCACCGCAAGTAGCCATATG
TATCTTTAAGTAATGTATATAAGCAAGCAGACAAAGAAAT
GATGTATTTGTTTACTTATATTTAAAGATGCTCTGAATAT
ACCTTAGGTGCAGAGAGTACAGGAAACAAAGTATGAATCT
AATCTGAGTGATGCCCCTTAAAGATACTTACTTACCTTTC
TTTTTGTCCTAGGCAGCAAGCAAATTGTCAGGAATTTATC
AAATTGTTCACTAAAAGATGTAAGATGGTGCTCTATAGAA
GATAACTTGATAAAATCTTTACACTTTAGGTTCAAGCTAT
TCCTTTAGTGTTTATGTTTTTATAAGATTTTTTAAAGTAA
GGATAATTAAAGCCTTTGTTTTTAAAGACCTCTTCAAGTA
ATTGCACATTTTCTGTCAGCAGGCTTTTTTTGGTCTTTTT
TAAATAAAATGTGCTTATGATTGCACTATTCTTATCAGCA
TACTGTTTTGCTTATTTGATGAATGGTGCATGTTTAATGT
GTTTAATGTTAAATAGTCTTTAATGCCAAATTGTATTTCT
GTCATCTCTTAGGTCTTCAAATACAATTGTTTTATGTACA
TGTTTATTTGTGTGTTTTAAACTGTTCTGACACACTTCAA
ATGAGAACAGCTAAAAACAGTGTGTTAAAGAAGAGTATGC
TCTGTGCAGAAATCTTCTGTTAAATCATTGATCATTTATT
GGTAGTGGTCATTGAATTAGCCTATCTATATATGTGCGTT
AGGTTCCTAGGGGTTCCCTAACAAAATGCCACAACCTGGG
TGGCTTTAAACAACAGAAATGTATTCTCTCACAGTTCTAG
GGGTTAGATGTCCAAAGTCCAGGTATCAGCAGGGGTGGTT
CCTTCAGAAGGTTCTGGAAGAGATCTGTCCATGTTTCTTT
TCTAGCTTCCGGTGGTTGTCTGAAATCCTTGATGATCCTT
GGCTTGCTGATGCAACCAATTTCTGCCTCTTTCTTCACAC
AGTATTTTCCCTTGTGTCTATCTCTTACATTTCTTACATT
TTCTCATTTGTTTTCAAACTTGTCATTTTTTTCACTATGC
ATCTTTCTTTTCATGATGAATTGAAGGGAATTATTATGAC
TCATAATTGTCTCATATTTAATCCTGGGACCATTAATATT
TATTGCTAGTATGTGAAACACAACTTCTTTTGTTAACTAC
TCTTTTGAAACACAACTTCTTAAACTATTGCAACAAGAAA
TAGTTTAAATATTTTGAACATTTACATCAAAGTGTTCATC
ATCTGATACCCAAATTCTCTTCCAAATCTCTCTCAATGTC
TGATCGGAATCTCTCAATCTATTAATTGAACAATTAAGTT
CTGTCATTTTCAGTTCCCTTATTCTAAAATATTTCAAAGT
CACTGAAGTTTTAGGTTAAATGTAATGTCATATTATAAGC
ATGGCTCTCCTGTTGACACAGGAGCTTGGTATGTACTCAC
AAAGACATGGAAGACAGGATGTGCAGTGAAGAAAACACAG
GCTTTGGACAGAACCTGGATTCAAACCTTGTTCTGCGACT
ATTAAATTTTTAATCTTGAAGAAGTTAGTTACTGTATCTG
TGAAATGGTGCTAGTCATTTGGAGGATTAAATGACAATAG
CTAATGCTTATGTAGCATTTATTATATGACAAGCATTGTT
CTAAGTACGTTACATATATTAACTTTATTATCCCCATATT
ATAAAGAAGGCAAAGTGAGACGCAAGGAAGTTTGGTAGCT
TTCCTAAGTCAATTAGCTAGTAATGATGCAGATGGAATTT
GAACACAAGCATTCTGGTTTCTAAATCTGCACTCTGAATA
ACTCCATATTGCCTCTCCGGTGAATCATTTATCACAGAGC
AGCCTGACCCAGTGACCTGTGTACCTTTTGATTTTTCACG
TGGAGATACATTCAGGCACCTCTATATATCTGCAGATTAA
TGGAAAATATTTTGTTTTTACTACAAAACTAGATTAACAC
AGTTCTGAAGATTCCAAGCTCAGAAAGAAGGTTTTTATAT
TAAAAAAAAAAAAAAAAAAGCCAAGCATAATGTCTTTGGA
AAGATGTGGAAGCTGTTCTCTGCCTCTGATCAGCATTGTT
TGTTTTTTAATTAATTTAATTTTGAAGATGCCTCTTCATG
AATAGCTATGAAGGAGAATATCTTATAGTCTTTAAAATGT
TCTAATGAATATGAGAGTATCTGTTGCATAGGGAATGTTT
AAATCACTCTTTAGAGTTTGAAACTATTTAGCAACAGTTA
AGTGGCCCGATAACACTTCACAGTAACATAGCAGATGTTT
TAATGTTCTGTTCTCATCCTAGATGGTTGGACAGACTTAG
AAATATGTGACTCATTTATAGAAAACTTCTGATGGGGGTC
CATTATGGTCAACTCAAATACCTAAATTATAAACACTGCA
GCAAACACAACAGAACATGAAAATACCCTCTTTACATACA
CAAGAACAAGGCATGTTGCACTCTAGGGACCAAACACCAT
CTTTGATGAACTAATCTTGCAACTTTGACATTCACTGGGG
AGCAAAGTATAAATAATTTGAAGGCATATTTAATTGAAAG
AGACAGTCAAGCTACTCAGCTAGAACTAAGGCTTTTTTGT
TGAGGTAGATGCAAAGGGTTAATTTCTGGTTCATGGCGCT
GGATAGTGGTGGTTCACTATCTGAGGAGGGGCTGGGGGAA
TCTGGTAGGAGGGTAAATCAAAAGTGTCTGGTGTATATGA
GCAGCAGGCTGCGGGAAGCCCTCGTTTGACTGCTGATAAC
ATATCTGCCTCCCTGCATTCAGGCTGGATCATGGTATGTA
AAATATAGTCAGAGTATATTTTATGTTTGTGATACTGTGG
AGGTATTTATACAAATTTAAATCTTTTAAAAATTAAATTA
TGTAATATTTCAAACTCACCAAATATACAAAAACTAAAAT
GACACCCACTTAGATATGATACATGTTAAACCACTTGGTT
GTAATAGATGTTTACATTTTTCTTGCTTGAATTCACTTTT
CTTTCTTCTCCTCCTCCTTTTTTTTTAAAAAAGTATGAAT
ATGACGTTTCAAACATGTAAAAGAAGAAACAACAATCTTG
TTTGATCTACATACCTACCCACTTCTCCATCTCCTTAGAT
TATTTGGTAGCAAGTTCTAGACATCATTATCACTTCATCC
ATACATTTTTAAACATCAATTTTTAAAATAAAAGGATTAA
TTTAAAAATAGATCTACATTACCATGTATCGCCTAAATAA
TTAATAGAATTCCTTAACATCCTTGAGTATTCACTCAGTA
TTCAAATATTCCTATGTTTTTCATAATTTATAAGTTTGTT
TGAATCAGAACCAAAGTGATGTCTGTACATTGCAATTCAT
TGATAGATTGCTTAGCTCTCATAATTTATATACTCTAAAT
TTTTCTAATTGTATCCCAATAGCTCCACTTAACACTTTTC
TTTGTTCCCTGCTTTTCAGAAAATTGGGGATTGAATCTAG
ACATTTATGTGGAGATAAGCTCTCTTTTTTTGAGCAAGAA
TATTTCATAAATACCTTGTTTACTTCTATTGGGGCATATA
ATGTTGATTTTGTCTTTCTCTTATGATTACTGTTAAGATC
ATCTGAGCATTGTCTCTTTTATCATCCTCTCTTTAAAGAA
GTAAAATGTTATAGACACCATTAAAGTCCTATTCCACCCT
CTTTCTCTCCCTAGAGGTAAATATAATTCTGAACTTTGTA
TGTTTTGTGTTCATACATGTTTTTACACCTGGGCTATATA
CGCAGATTTTTACAAACTAGATTTAAGCTGTGTTTACAGT
AAAATGCAGTGGTTCACTCCTGTAATCCCAGCACTTTGGG
AGGCCCAGGCAGGAGGATCACTTGAGCCCAGGAGTTTGAG
ACCAGCCTGAGTAACCTAGTGAGACTCTGTCTCTACAAAA
ATTAAAATAAAAAAAATAGCCAGGTGTGGTGATGCATGCC
TGTAGTCCCAGCTACTTGGTAGGCTGAGGTAGGAGGATCA
CTTGAGCCTGGGAGGTTGAGGGTGCAGTGAGCCACAATCA
TGCCATGACACTCCAGCTGGGCAACAGGGCCAGACCCTAT
TTTTAAAAAAGTGTTTTTATGTTTAAAAATTTTACACATT
TGTTATCACATTGCATGAAGGCACTTACAGCTTTCTTTTG
GGTTTGATCTATGTCAACATGTGAGAATATAATTCATCTT
TTAAAACTACAGTTTAATATTGCATTATATGAATGAATCC
CACTTTTTAAATCAGTATCTTTACTTTTGGACAAGTACGT
CAGTTTCACTCTTTCCTATTATAAGTAGCACTGCAATGAA
TATTCTTGTGCCTCAGTCCTTGAGCATATGGACGCAAGTT
ACTCCAGGGTAGGTACTTAAAAGGGAAATTTCTGAGTTGC
AGTCATGTGCTGGAGTTAACTCATGCTGTCTCATGGGAGC
CTATTAAGTTGTCAAAATTCTGTAAGGTGGTTATTAAAAA
TAAAAATTATTAAAAATTAAATTCTATAAACATAATTATG
CAAATTATATTAAGAACAAAAGTAACAAATATGTAAAAAC
CATCACTTGCTAATTATTTTACTCCAATTTACTATGTTCC
TATTGTACATACTACAATTATCTGTGTTCTTGGGGTTATG
TACATCTATTGTAAATCTGTATGGAGGAAATGCTATATAA
CAGCATGCTATCACTCATCTCTTCCCAACTCTAAGCTGAG
TGGCATCACATTGGTAGCTTGAAATTAGCATGATGGGAGT
ATTTACACCACAGAAATCAGACACTTCTGTAATACAAATC
AGCACTTAATTTATTGTTCGGTTGGTGGTCTAGATTTGAG
AAAGTGAGGGGAAAATAATTAATAATGCAGATTAATTTTT
AAAGTGTATCATGCCATGCTGGGCACGATGGCTCACATTT
GTAATCCCAGCACTTTGGAGGGTCAAGGCAGGTGGATTGC
TTGAAGCCAGGAATTCAAGACTAGATTTAGCAAAAAAGCA
AGACCCCATCTCTACAAAATAAAATAAAATACAATAAAAT
TGTCTGGGTGTGGTGGCACAGGCCTGTAGACCTGGTTACT
CTGGAGGCTGAGGTGGGAGAGTCACTTGAACCCAGGAATT
TGAGGCTGCAGTGAGCTATGATCACACCACTGCACTCTAA
CATGGTTGACAAAGCAAGACCTTGTCTCGAAATTAAAAAA
AACAAAGTGTTTCATGTCTATAGCCATTACGTTGATTGCA
AATAGCATAAAAATTGAGGATATATTCTTCCAATATTTGA
TTAAAGATATCAGAGAGCAATGCATTTAAAAAATATATTT
TACTGTAGAGATGGGGTCTCATTGTGTTGCTCAGGTTGGT
TGGTCTTGAAATCCCACATTTTCACTTTTTATTTTTTGTT
TCTTTCTCTCTCTGTCTCTCTCTCTCTCGCTCCCCACACC
ACCTGACCGCCTCTCTCTTTCTTTTTCTTTGTTTTTTCTT
TCTTTTTTGAGACAAGGTCTTACTCTGTTGCCCAGACTGG
AGTGCAGCAATATGAACATGGCTCACTACAGCCTTGACCT
TCTAGGCTCAAGGGATTCTCCCACCTCAGGAACACCAGCC
CCCCCGCAACCACCTCCCAAGTACCTGGGAACACAGGCGC
TTGCCATCATGGCTGGCTATTTTTTTCAGATTTTTGTAGA
GACAGGGTTTCACCATATTACCTAGGCTTGTCTCAAACTT
CTAAGCTCAAATCACTCTCCCCACTTGGCCTCCCAAAGTG
CTGAGATTACAAGCATGAGCCACTGTGCCCATCCCACACT
TTTCTTCAGAAAGAAAATGTAAGAGAATATCCATGTGTCC
AACAAGGAGGTATCACCCAGATCCATTTGCAGTAAAGGTC
TCATTGGTCAGCTGCAAGGAGTATGGAAAGCTGTCAGCCT
CTAGCTGTTAGCTTTGTCTGGATCCACCTCAGCTTTTAGC
TCATGTTCATGATGTTCTTGTGGAGGCCACGAGACAAAGA
GTGAGCAAGATGGTAATCAATGTTCAAGCCATTTCCACCC
AACACAGGGTTCCTTGGATAGGCAGTCTTTGCTCTGGAGC
CCCTCCTGGGCTCGTAGAAACGTGTCAAATCTGCTTTCAG
TTTGGCAGCCCAGCCCTGCTCTCTCTTTTTTTCATTCTTA
GATGTTAAACCCTAATAAGACTTTTGCATGCCTGACTTCT
TCTCAGGGTCTCCTTCCTGGGGAACCCCACCTTCACTAAT
CTTTATGACTTTGAGTTAGAACAGGATTTTTTCCTTTATT
ATTTAAAAAGTTCTATGACATGAGTCCATTGCACTTTTGT
TGGAATTGCTGATCGTGATCATGTTATGGTAGAGACTGCA
TACAATTCCACTGAGTTTAGAATTCTGAACACTGAATTCA
GACTCTATTCTAAAAGCAATTATTTGCTGAAATACTAGGT
GCAGTTGTCAGGGCTGGGTGCAGTGGCTCAAGCCTGTAAT
CTCAGCACTTTGGGGGACCGAGGGGGATGGATCGTGAGGT
CGGAAGATCGAGACCATCCTGGCTAACACGGTGAAACCCT
GTCTCTATTAAAAATACAAAAAATTAGCCAGGTGTGGTGG
TGGGCGCCTGTAGTCCCAGCTACTTGGGAGGCTGAGGCAG
GAGAACGGCATGAACCTGGGAGGCAGAGCTTGCACTGAGC
TGAGATTGCGCCACTGCACTCCAGCCTGGGTGACTCCATA
TCAAAAAAAAAAAAAAAAAAAAGAAAGGAAGGGAAGGGAA
GGGAGGGAAGGGGAGGATGGGGAGGAGAAGGGATGGGAAG
GGAAGGGAAGAGTGGGGAATGGAAGGGAAGGGAAGGGAAG
AAGAAATGAAAGGAAAAAGAAAGGAAAGGAAAGAAAGGAG
AAAAAGAAAGAAGTTGCTTTTGTTGGTAAAATTGTGGCTG
AAATTTTTGTTATCTGTATTTTATCATTGATCTATAATTA
ACTTTTTCTACTTTTAAGTGAGTTATGTAAAAAGTATGTT
TCTTTAGGATGTGTGTTTGTAGCAATGGCTGGGAGCTTGA
ACATTAATTCTATTCAATTCAACAAACATTTGTTGAGAAC
TCACAAGTTGCCATATGTCATTCTAAAACAGTAGGGGAGT
CAAATACAAGTAAAATTGTCCTTGCTATTAAGAATCTTAC
AAACTAGAATCAAGGCAAGAAATACTCTGTAGGAGTGTTT
TGATCAATTGGTTGTATTCTGTCTTATTTGATTTGATCAA
ATTAGCTTTGCAGAGAAACTTTTTATTTTCAGTTTTACCT
GGTAACACCATTACCTCTAGAAAATGACCATCCTTGGATT
TACTTAAGGGGAGAAATCATTCCTTATTGGTGAAACAGAA
TCTTTCTCACATTACTTCAAAATGGCACTAGGAAGTGACT
GTTATGTGAGTGGGAAATTTTCTTCCAATACTTAACTGCT
TAGCTGGGACTCTGCTGTCTACATCAGCCATGTCCCCGTT
TGCTGGGGGCAGCGTCTAAGTGTTGTTGCATCTATAAATA
GAAAGACGTGCAAATATGCGTGGAGTGCTCTTCTGTTTCT
ACCACACACGTTACTGTTCTGAAATCCCTTTCCTGATCTC
CGATAATCAGCCCTTTCCTCCCTTCCCTGTAGTGGCAAGA
AGATGAGTGCCATATGTTTAGAAATAGGAATAAGAATGAA
CATTGCAGCATTTCTGGGCAATAAAATAAGGTACAGTTTT
TAAAAGGCGGTTTAGATTAATATTGAATGAAGAATGTGTA
GGAATGAAAAGGAAACAGTTGTGTTCTAAAACTTTAAAAT
AAGCTGACCAAAAATCCCTTATGACAGAGAGAAATATGCG
TCTCATGAGGCCAGTGGCACTAGACTAAACTCAGTGATAG
TGATGATTTAGAATGTAGCATTGCAAAGTTTTTAGTTCTG
TGTGTAAATTGTAGCGCCCCCACACCCACTGGATTTGAAT
TAGAAAAGATACTCTAACTCATCTCAGTCAACCTTCAAAG
GAAAGCTAATCAGAAGAGGAGCTGGAGGAGAGGAGAGAAG
ACTAGTTTTATGTCTAACCTGTCAGGGCAGTAGTCTCTGA
ATTTAGTCTTTCCAAACAGAAAAGATTGCTTATTGTTTTC
CTTGTGGACCTATCACATATCTGGCAATGTCCCAAAAACT
CAATTTATTCTCTAGGGTCTTAGAACCAGAAAAAGACAAA
GGAGAGACTTTTCTCATGGTCATTCAGAGGAAATGGAATG
AAAATCTTGTGCAGCTGTAGTTACAAAGAAAAACCTCAAA
AACTAAGAAATCCTCTATGCAATTTCTGTGTTTGGGCTAT
TTTTGAATTTAAAGTGGAGATGCCTGAGAAGAGACACTAA
TACAATATTTCATAGAGAGTTTAGTTTAGTGGTGTTTAAC
TTAGTTGAAACTCTTATGGCCAGATATTTGGGAAAGAAAA
AAGAATGCGTGCAAAGTCATGAGTTCCTGGTAGTTTTCCA
TGGTGCATATGGCCATGAAAATGATGTACTGTCACATACT
CAGGCTAGAAATCTAAGAATTCAGGCCTTGAAACCCCTGA
CAAGGCAAGGGACTGCCCTTTACACATTTCTTCGCACTAT
CTCTACTTCCTAAACCTCCTAAACCATGGCACCTCTGAAA
TTGGCTGTATTGTGATCCCTCACTTAGCAACACTAGTACA
TTTCATCTGTTTTAATATTTTTTCACGTTTTTATTCATCC
GAAATGAAGTTTACCTTGATGGCCCATCATTATTTAGTTG
GCAATATTTCCTTTTGTTCTTGGTGGGAAACAAAATAATG
GTTCATTTTATCATAGATTAGGAAAAATAACACAATATTC
ATGACAAAAATATCAGCTGCATTTCTGAGCACCTTATTTG
TACTAGTCACTGTGCTAAGTACTTTACAATTAGTATCTTA
AGTAATCTTCATAAAAATGTGTGAGGATCAGTGTCACCTT
ATGTATTAGAAAATTGAGACCAGGAGACTTTAACTTGTAA
GAAATAAGGCCTTCTAGAACCCAGGTCTATCTGAATCTAA
ATTCTATTCTCTTTCTACTATGTTACATTGCTTCTCAAAT
TAACCACAGCTACCCCTTTTTATCCAGTTCCAATAGTAAC
AACAGCAATAATAGCAGTGGTGTAATAGCAGCAAACACTT
ATATGGCATTTACGTGCCACACAATGTTTATATATATCTA
AATTCGTTTAATACAACACACATATGAGGTCGGTACTATT
ATTATCCTATTTCACAAAGGAGGAAACTGAGGCACAGGGA
CATTGCCCAAGGGCACACAGCTAGTCAGTGGCAGAGCCAG
CACTGAGTCAGGCAGGCAGTGTGGCTCCAGAGTCTTGAGC
AACCCCTACTCGAATTAGCAGCCTTCACTAGGGGCCTCTC
CTACCAGAAGAGCTCATAGCCCAGTGTCCACAGGCTTTGA
AACTCTTCATTTGTTTGTTTTAGGAAGCAGAGCAATTTCT
ATTCCAGTTTATTATTTTTTCCTCATGTCCTATATGCCTT
AACATAAAATAGACTTTTTGTAGGTTGCAAAAAAAGTGTA
TGTAATACTCCTCTTTTGGGGGATTCCATTGAAATACCAG
GACTTAGACACATAAAACAAAGTACATTATAGGGTAAAAC
GGAATGGAATTCACATATTTAGTACATAATATGAGCTACG
CATTTTGATCAAGTTACACATATAATCCTCATGATAATCT
ATTACTGTTCTCATTTTATAGATAAAGATTCTGGGCAAAG
GTGAGAGGTGTGAAATAATGTGAAGAAGGTCACATTGATA
AGGGTAGAACACGTACTTCAACTGAGGTCTATCTGGTGCC
CAAGCTGATACACAATGGATAGCTAAAATGTTTGTGGACA
ATAAAGGGAAGAATAAGAAGAAAGAGAAATCTGAGTTGGA
ATCCGACATGGGTCCCACTAGTGGCATTTGAATGGGTCTT
GAGGATGAGGATGGCACACTAGGAAGCTGTGGAGACTATG
AGGAAAAAGCATGAAAGTAGCAGTAGCATGCTGTATGTGG
AGGGTGGTGGCCCGGAGAGGGTGAAAGTAATTTTGCAGGA
GTGAGAGGTAAGCTTGGTGACCATTTGATTTCATAATGCT
AGGCTTTAGAAGAACACATAAAATGTTTGAACCTGATTAG
GAGTCATTGTGAAGCATTATAAGCCCACGAGAAGTGTCTG
AAGAACAATGTCATAATTAGTGAAATGAAATAATTATTTA
GTGAACATGAGAGAGAGCACAACCATTAAACTATGACTAA
GATTAATGGAAATGCTGTGGTTAAAATTTAAAATTGGACA
AATGATAAAGAAAATTCAGCCAAGCTTTTGCCACAAATCT
GCTGTTTAAAAAAACAATAGTCATAGACCCTCGAAATAAT
ACCCAGGCAACTGAAAAAGTCAGCAGGTGATTTACAATAT
GCCACTGAATTGAAGCGCTTTGGAAGGAGGTTTACTTAAA
CCTCATGAACACAATGATTTAAAGCATGGAGTGGAGTCAC
CAGTGTGGGCAGAAGTGAGAAAGGTTATTGCAAAAACAGC
CTGTCTTCTCTTGCGTGGAAAAAAAAACAGAAGCAGGGAG
GATCTGTAGTCAATCAGCATGTCTAAAGGACTGTATCGCC
CTAAAAAATGCAGGTCAACACTGGGCTTTTCAAAGTTAAG
ATGGATTTCACTTCCCTTCCTCTTCCCTCCTCCACACGCT
CAAGACCCTGTACCACCATCCTTTGTGATCACTACAGGAT
TGAATTGGTGATGAGCTGGAACTGCGATTTGGAACAGAAC
ACTGTGAAGTCAATACACCAGCTGGGCAGAAAGTCCAAGA
AACATAAATTTCTTGGAAAATGACCCCATATTTTGGCAAT
CATTACTGTGAATGAGAATACTTCAGAATCTTAGCCCAGA
ACAAAGTAGCAGACTTTGTCCCACAAACTCCTCTACAGTA
TGTTTTATTGCAATGTTTATCCCTGACTCACACTTGCAGG
AAAAATGATGTTTATTCCTGCATTACTTTGAAGGATTTTA
TGCTATAAAACAATTTCAGACTTTATTGTGTGCTATTAAA
ACTTTAAATTCTTTTTCTCACGATGAAGATTTTTCTTTTG
AAGAATGTTATAAATATATTTCTGTGAAATGCTTTAAAAT
AAAAAACACAATATATTTAGAATCTACTAATGTTTATGGT
TTAAACATTTCCACTTTCAAGTATTAAACTTGCTGTAGCA
AGTAAGGGTAGCCTAGAACCTCCTGTATTTGGAACCCACA
ATAGAAAAGAGACAAATTACAAGTGAAACACTTTTGCCAT
TTTCCTAATTGATTTCTTTTGACAGTGTACAGAAGGGAAC
CTGATGAATTCCACCTTATTCTATAGTAAGTAGAGTGTGC
AAGTCCAAAGGTCTTTCTCTGCAGAAATAGTATTCTTTAA
AAGTCTAGAAGAGGCCAGGTGTAGTGCCTAAAGCCTGTAA
TTCTAGTGCCTTGGGAGGCTGAGGCACCAGGATCACCTGA
CACCAGGAGTTTGAGACCATCCTGGGCAACAAAGTGAGAT
CCCCCTCTCTACAAAACATAAAATTAGCTGAGTGGCATTT
GCCTGTAGTCTCAGCTACTCAGGAGGCTGAGGTGGGAGAA
TCATCTGAGTTCAGGAGTTTGAGGTTTCAGTGAGCTATGC
TCATACCACTGCACTCAAGCCTGGGTGACAGAGTGAGACC
CTGTCTCTAAAAATAAATAATAAACAAATAAATAAAAATG
GGATAATAAATAACAGTCTACGTAGGACTTGTGACCTGGA
GTTTGGGCAATCAGGGAGAATAAAACACCCTCTATACTGC
TTTGTTAATCCAGGGATGCCAGCTTTCACCTCCATGTTCC
TTCTTGTATTCTCTTAATTAATCTGTGAAAAGCAAGTGAT
AAATGTAAGTGAAAATAACATGAGAACAGGAAGTTCTCTT
GGAGTAAAGCTCTGAGTTCTAGACACAGCTCTGCCATTTA
ACAGTATGGTCTTGTACAGTTTTAACCTCTGAGCTTCAGT
TTTTGGGGGGTTTTTTTGTTTGTCTTTGTCAACTCATTAA
GCAATATTTACTGTGTGCTCTGAGTTAGGCACTGAAGTTA
TAGAAATGAACAGTTTACACACAGATTCTGCCTTTGTGAA
GCTTATAGCCTATAGAGGGAAATAGACACTAAACAAACAA
TTGCATTAATAATGAATTGGTTATAGTTTTGATGAGTGCC
AAGAAGGAACAGTACAGCAGACATTGATACCTCATAACAG
AGGATCCTAAGCTTGCTTTTGTGGGTCCTAAATGACAAAA
TGTGCCTGGCACATAGTAGGTTCAATAAACACAAGCTGAA
TCTGAAAATATACTATTTGGCTAATGGATTAACTGGCAAA
GCAAGAAACAAAACTCCATGTATTAGTCTGTTTTCATGCT
GCTGATAAAGACATACCCAAGATGGGGTAACTTATAAAGA
AGAAGAAGTTTAATGGGCTCACAGTTCCACATGGCTGGGG
AGGCCTCACAATCATGGCAGAAGGCAAAAGTCACATCTTA
CATGATGGTGGACAAGAGAGAAGGATAGAAGGAGAGCCAA
GCAAAAAGGGTTTCCCCTTATAAAAACATCAGATCTCATA
AGACTTATTCACTACTAAGAGAATAGTATGGGGAAAACTG
CCCCCCCATGATTCAAGTATCTTCCACTGGGTCCCTCTCA
CAACACATAGGAATTATGGGAGCTACAATTCAAGATGAGA
TTTGGGTGGGGACACAGCCAAACTATGTCACTACAAGACC
AAAGTTCTCTGATTGCTATTTTAGTTTGTTTGCCTATCAG
AAAACTGATAGCAATCTTCTCATTCAGGGAGCTGACAGAA
GAAACGACAAGAATTTCATGTAGCATGTGCTTTACCTTGA
GGAGAGGTAGAAAATATTTTAAGGACTCAAATTTAGTATA
TCTCTTGGGTATAAATCATTCTTAAGGAATTCATGTAAGT
AGCTTTTTCGTTCTCTGTGTGTGTGTGTGTGTGTGTGTGT
GTGTGTGTGTGTGCGTGCGTGTGGTTTTTCCCCCATACTG
CTTTGGTGTGTTACCCAAAACTTAAATCCTTTGACAAGTG
ATTTTCTTTTCCTTAGAAAGAAGCTTAAAATATGAAGCAA
TGACTCAGGTGCCATTGGGTAAGATATTTAGTAGAAATAC
ATTTAATTCAATTTTGTGCATTTTACCACATTTCTATGAG
AAAAAAAAAAAAAATAGGAGGAATCTGACCTGATAATTGA
ATGGAGCCTTGTTCTACTAGCACTCATCAAATGAAATGAT
TATTTTGCTGCAAGGCAAAGTAAAACTAAAAATGGAATAT
TATAGCCCCAGGAGGCAACCCAGGAAGCCTCATAATGGCT
CACCTGATGAACTCTAAATCTAAATTTTACGAGGAAAAAT
ACTACTTTTAGTAATGCAGTGGTTCTGTTTTTTATATCAT
TGCTTGAGATATTTAGGATATCTTGTATTACTGTGGCCAT
CTTTAAGATCAAGAAACCAAAACTAAAGAAAGGAGGAAGT
TACGTTCTCAAGGAAATGTTATTAGTCAGAAGTAAGGCCA
GAAGTACATGTCTCTGACTCACAGGATTCAGCTTCAGGAG
TCAGCGGTATGATGAGGGGGAAATGGCAAAATAAAGAGGG
GGATGGGAAGAGAAATAAAGTCCATAGAGAAAGAGGGGGA
AAGAACGAAGTTGGAGAGAAATTTTAAAAGGATTGCTTCT
TCCAGATTAATTTAGAGTGACTGGAAATAGAAATTTCTTC
ATAGAAATTTTAGTGAAAGTTACAACATCTGGGAAAGTTT
TTCTTTGATTATTTCTTTTCTTTTCTCTCTTGTTTCTTCT
TCCTCTTCTCCTTCTTCTTTTTTTTTTTTTTTTCTTGAAA
CGGTCTCGCTCCTGTTGCCCAGGTTGGAGTGCAGTGGCGC
CACAGCTCACTGCGGCCTTGACTTCCTGGACGCAAGTGAT
GCTCCCACCTCAGCCCCTATGAGTAACTGGGATTATAGGG
TGTGCCACCATGCCTGGATAATTTTTGTAATTTTAGTAGA
GAAGGAGATTTGCCATGTTGCCCAGGCTGATCTCAAACTC
CTGAGCTCAAGCGATCCACCCACCTCAGCCTCCCAAAGTG
CTGGGATTACAGGCATGAGCCACCATGCCCAGCCCTGGTT
GTTTCTTTGACTGTTTTTGAATGAAAACCCCAAAACACTG
CTAAGTTAAATGTTCAGAGGATCAAACTTTGGAAGAGATA
ACATGATTTTTTTAAGGGAAAGCAAGTTTATTAAGAAAGT
AAAGGACTGAAGAATGGCTACTTCATAGGCAGAGCAGAGA
GATAACATGATTTAAAAAATTTTAACAGATTGGAAAATTG
GGCCAAAATAAGTAATACAAGCTGTAGGACTGATAAATTA
AAATTTAACATTCAGATTCTTATATAATGACACAAATCCT
GCCTACCCTAGCTTTGTTCAGAGCCCATGATGATGTCATC
CATAGGCTCTGTTTACTCCTTGCCCAACACCCAGGGCTAA
TGAAAGCTGATCTTGTCAGTGGTCCTTCCTGAAAGGTGCC
ATAGAAGGTGCCACACTGTAATAGTTAAGAGTGTGGACTT
TGTCATCAAAAGGACTTTTCTTTGGATTATGCATCCTGCT
GTATGATGTTGAGAAAATTACTTAACCTTCCTAAGTTTTA
ATACCTTCATTTAGAAAATGTGATTAATGTGAGTAACTAA
CCTAGAGTGTTGCTGTGAAGATTAAATGAAGTAACACATA
ACAAACTAGTTAAAAGCAGACTTTGGAGCCAAAATGCCTG
AGTTTGAATTCTACCTCTGCCAGCTGTTGTCCATTTGGTT
TTAGGTAAGTTGATTATCTTCTTTGTGTCTCAGTTTCCTC
ATTTGCAATATAGGAGTAATACATACTATTTACTCCATAG
ATTAGGGGGTTAAATTAATTGAAGTAAAACACTTGGAATA
GAACCTGGCATTTAGAAAGCATCCAATAAGTGATTATGAT
TATTGTTAGATAATTGATCAACATATATTAGCTACTATCA
TATGTCTTTATTTTTAATATTATTATTACCACTGTATATA
TTATCTCCCTGAGCAACAGGGGAAGCATTGACCCTAAACA
TCTCTATATAATGGCTATTTTATGTGTCAAATTTCAGTAA
CTCTTTTCCTTATTTCTGATTTAAATTCAGGTCTCTTCTG
GTCTAGTAGCCTCACTGTGAACCACAATTCTTACTCTCTC
AGTTTGACCAGAATTCAGTTTCCCTCATCCCAGTTTAGAT
CCTCCAACTGTGGATTGGGCCTCACACCAGTGAAGACAGA
TTTCTATAGGGTGGTGACTCTGAGACCCACCTGATGACAA
GAATCTTCTCTTCCTTGGAAAGCTACCCATTGTAGTTTTT
GGATATCCATGCTAGTCTGGATCAAAATCAAATTTCATAG
GTCTTTAAATTTTATGAGTTAGAATTCTACACCTCTCTCA
GGACTAGGTTGTGGGAATACCTGGTTGGCTATGGATGAGT
TCTTCCAGTTCACCAGTCTCAATTTCTGGCAGGCATCACT
AATATACAACTAATTTATATGGACCTAACAAAAGGTTAGT
GTGTGGAGAGGAGAACATTGTAAAAGATCCAATATATGAA
TTCTCAATTTTTAAATACTGAGCATCAGTTTGATTGACGG
GAATTATTAAGAGTATATCTAGTTCTTTTTTTTTATTATA
CTTACGTTCTGGGATACATGTGCAGAACCTGCAGGTTTGT
CACGTGGCTATACACATGCCATAGTGGTTCACTGCACCCA
TCAACCCGTCATCTACATTAGGTATTTCTCCTAATGGTAT
CCCTCCCCTACCCCTACACCCCCTGACAGGCCCCGGTGTG
TGATGTTCCCCTCTGTACGTCCATGTGTTCTCATTGTTCA
ACTCCCACTTACGAGTGAGAACATGCAGTGTTTGGTTTTC
TGTTCCTGTGTTGATTTACTGAGAATGATTTCCAGCTTCA
TCCATGTCCCTGCAAAGGACATGAACTCATCCTTTTTTAT
GGCTGCATAGTATTCCATGGTGTATATGTGCCACATTTTC
TTAATCCCCCCTATTATTGATGGGCATTTGGATTGGTTCC
AAGTCTTTGCTATTGTGAATAGTGCCACAATAAACATACA
TGTGCATGTGTCCTTATAGTAGAATGGTTTATAATCCTTT
AGGGTATATACTCAGTAATGGGATTGCTGGATCAAATCGT
ATTTCTGGTTCTAGATCCTTGAGGAATTGCCATACTGTCT
TCCACAATGGTTGAACTAATTTACACTCCCACCAACACTG
TAAAAGCATTCCTATTTCTCCAGCTTGTCTCCATAATCTG
TTGTTTCCCGACTTTTTAATGATCACCATTCTAACTGGTG
TGAGATGGTATCTCAATGTGGTTTTGATTTGCATTTCTCT
AATGACCAGTGATGATGAGCTTTTTTTCATGTTTGTTGAC
CACATAAATGTCTTCTTTTGAAAAGTATCTGTTCATATCC
TTCGCCTACTTTTTGATGGGGTTGTTTGGGTTTTATTTTT
TTATTTTTTTATTTTTATTTTTTTTGAGACGGAGTCTCGC
TCTGTCGCCCGCGCCAGAGTGCAGTGGCCGGATCTCAGCT
CACTGCAAGCTCCGCCTCCCGGGTTTATGCCATTCTCCTG
CCTCAGCCTCCCGAGTAGCTGGGACTACAGGCGCCCACCG
CTTCGCCCGGCTAGTTTTGTTTGTATTTTTTAGTAGAGAC
GGGGTTTCACCGTGTTAGCCAGGATGATCTCGATCTCCTG
ACCTCGTGATCCGCCCGTCTCGGCCTCCCAAAGTGCTGGG
ATTACAGGCTTGAGCCACCGCGCCCGGCCTGGGTTTTTTT
TTTCTTGGAAATTTGTTTAAGTTTTTTGTAGATTCTGGAT
ATTAGCCCTTTGTCAGATGCAGAGATTGCAAAAATTTTCT
CCCAATTTGTAGGTTGCCTTTTCACTATGATGATAGTTTA
TTTTGCTGTGCAGAAGCTCTTTAGTTTAATTAAATGCCAT
TTGTCAATTTTGGCATTTATTGCCATTGCTTTTGGTGTTT
TAGTCATGAAGTCTTTACTCATGCCTATATCCTAAATGAT
ATTGCACAGGTTTTCTTCTAGGGTTTTTATGGTTTTAGGT
CTAACATTTAAGTTTTTGATCCATCTTGAGTTAATTTTTG
TATAAGGTGTAAGGAAAGGGTTCAGTTTCAGTTTTCTGCA
TATCACCAGCCAGTTTTCCCAAAACCATTTATTAAATAGG
GGATCATTTCCCCATTACTTGTTTTTGTCAGGTTTGTCAA
AAGATCAGATGGTTGTAGATGTGTGGTATTATTTCTGAGG
CCTCTGTTCTGTTCCATTGGTCTATATATCTGATTTGGTA
CCAATGCTACACTGTTTTGGTTACTGTAGAGTTGTGATAT
AGTTTGAAGTCAGGTAGTGTGATGCCTCCAGCTTTATTCT
TTTTGTGTCTTGGCTATACGGGCTCTTTTTTCATTCCATA
TGAAACTTAAAGCAGTTTATTCTAATTCTGTAAAGAAAGT
CAATGGTAGCTTGATGGAGATAGCATTGAATCTATAAATT
ACTTGGGGCAGTATGGTCATTTTCACGATATTGATTCTTC
CTATCCATGAGCATGGAACATTCTTTCATTTGTTTGTGTC
CTCTCTTATTTCCTTGAGCAGTGGTTTGTAGTTCTCCTTG
AAGAGGTCCTTCACATCTTTTATTCTCTTTGTAGCAATTG
TGAATTGGAGTTTACTCATGGTTTGTCTCTCTGTCAATTA
TTGTTGTATAGGAATGCTTGTGATTTTTGCACATTGATTT
TGTAACCTGAGACTTTGCTGAAGTTGCTTGTCAGCTTCAG
GAGATTTGGGGCTGAGACAGTGGGGTTTTCTAAATATACA
ATCATGTCATCTGCAAACAGAGACAATTTGACTTGCTGTC
TTCCTATTTGAATATGCTTTATTTCTTTCTCTTGCCTGAT
TGCCCTGCCCAGGTCCCTCCCTCCACACATGGGGATTACA
ATTTGAGATGAGATTTGGGTGGTGACACAGAACCAAACCA
CATCACCTACAGAACCCCCTCCATTGAACCTCTGGTAACC
GCTGATCTATTTACCATCTCTTTACTTGTGCTGTTTCTAG
AATGTCATGTAAATGAAATGAAATAGTATAGATTCTTTTC
AGACTGGCTGCTTTCACTTAGCAATATGCATTTAGGATGC
AAGTATGTCTTTTCATGGCTCAATAGAAACCTTTCATTAC
CACTTCCTTGTTGTCAATTGTTCATGTACTTTTTGGTTTC
ACTCACAATAATGTAAATATTCTGAGGACAAAGACTCATC
TTTCTTGTTCATTTTATCCCCAGTGCTCAGCACAGTGCCT
TAGTAGATTTTTTTAAGTCAATAATTATTTATTCAATAAA
TAGACTCAATCAAATCCTTTTGGATATAGTTGTGTAAAAG
CTGTTTTCTCAGTTCTACTTTGCTAATGCTAATATTATGA
TTGTCAATATCTGCATCAGAACAAGAGACCTTGCTTTCCA
ATTTTATTTGCTAATATTTTTGAATATTAACAAATATTTC
TTAGGCTTTTCATAAATGCCATGTATGAGATAGCATTTCA
ATTGCAGCTTAATTTGTGACAAGTATGAAACTGAAGAGCT
AACTTGCTTATTTTTCTTGGTACAATGTATATAACTTGAA
CATATAAAAATAGCATTAAAAAAATCTTAGCAGTAAGTTT
TGGCATTAAGTTTTACAACTTGAAAGAAGTCTCTATTTGT
ATTTATTTATATTTTAAGAAAATGAGAGCAGCCGGGCATG
GTGGCTCATGCCCATAATCCCAGCACTTTAGGAGGCTGAG
GCAGGCCAGGAGTTCGAGACCAGCCTGGCCAACATGGTGA
AACCCCGTCTCTACTAAAAATACAAACATTAGCCTGGTGT
GGTGGTGGGCACCTGTAATCCCAGCTACTTGGGAGGCTGA
GGTAGGAGAATCACTTGAACCCGGGAGGCGGAGGTTGCAG
TGAGCCAAGATTGCACCATTGCACGCCAGCCTGGGCGACA
AGAGCGAGACTTCGTCTAAACAAAAAGAAAAGAAAAGAAA
AATGAGAGCAATACTTTTTACATTATTAAACTCTTCATTG
AAATAAAATGCAGCTACAGAAGAATGCATCAATCATAGGT
GTGCCTCTCTATAACTTTTCCAAAATGAACACATTCAGTT
TACCTTCATCCAGATTAAGAAATAGGATGTTAGCAGAACT
TCAGTAGTTCCTGACATGCCTTCTTTTAGTCACTACCTCC
TACTAAGGGTAATCACCCTTCTGACTAATTTGCCTGTTTC
TGAACTATTTAATTTCTTACATTTGTTTGTTTGTTTTTTG
AGATAGAGTTTCGCTTTTGTTGTCCAGGCTGGACTGCAAT
GGCTTGATCTCAGCTCACCACAACCTCCACCTCCTGGGTT
CAAGCAATTCTCCTGCCTCAGCCTCCCGAGTAGCTGGGAT
TACAAGCATAGGCCACCATGCCCAGCTAATTTTTTCATAT
TTTCAGTAGACTCGGGGTTTCTCCATGTTGGTCAGGCTGG
TCTCGAACTCCAGATCTCAGGTGATCCGCCCGCCTTGGCC
TCCCAAAGTGCTGGGATTACAGGCGTGAGCCACTGCGCCC
GGCCTATGTTTGGATTATTTTACTCAACCTTATGTTTCTG
AAATTCATTCATAATTTTGTGTAGATTTAGATATTTTTTC
ATTGCTACCTGATATTCCCATACATGAATACACCACAACT
TATCTATTTGTTTAATTGTTGGTGGGAATTCAGATGGTTT
CAGTTTGGAGACATTTGGACAATGCTGCTCTGAAGATTGG
AGTACATGATTTTGATGAACATAACATACATGATGTGTTG
GCTTGTATATCTAGGAGTAGAATGGTTGTGTCATAGAGCA
TGTGTAATTTTATGGTATAATCTGTTTTTAAAACTATATT
GGAACTCTATTGATTGTCCACAAACTAAAATTAAATGTTT
TTCAAATGTACAGTGTTTAATAAAAATATAATATACTGTA
TTTCATTTAAGAATATGAATATACCTGTGGTGGGCAGAAT
AATGTCTTCCCCATCTTCTCTTAGGCGTCCACATCCTAAC
CTCTGGAATTTGTGAAAATGTTACCTTGCATGGCAAAAGA
GACTTTGAAGATGTGATTAAATTGTCTTGAAAAGGGGAGG
GTATCCTGGATTAGCCAGGTGGGGATAATATCATTAAAAG
AGTCCTTATAATAGGTGGCAGGAAGATCAGGGACGGAGAA
GGAGATACGACAGAAAAATAGAGGTCAGAAAGAGAGAGAG
AAAGAGATTTGGAGATTCTACACCACTGGCTTTGAAGACA
GAGAAAGGGGCCACGAGCCAAGGAACACAGGTAGTCTCTA
GAAGGTGGAAAAGAAAGGGAACAGATTCTTCCTATAACGG
TCATCAGCAAGGGAACCTAATCTCCCCCAAGAGCCTCCAG
AAGACACACAGCCTTGCCAATCTTGATTTTGGCCCCATAA
ATCATTTCAGATTTCTAACCTCCAGAGCTATGAGATAATA
CATTTGCATTGTTTTAAGCCACTGAGTTTGTGGTAATTTA
TTACAGCAGCCATAGGAAATAAGGCAATATCAAATGTGAT
CCTTTAATAATCAGCTATTTTAAGCTCTACTTAAATGTTT
ATTTCTTAATGAAATCCCTATTTCATATTAATATATAGTT
TCATTTTAACACTAATGATAACTCATCTTTTGTATGTTAA
ATTCTACAGCATAATATTGAATAAACATAGGTTAATTTCA
ACCAAATACTTTCATTTATTTATTTATTACGTATTTTTTG
AGATGTAGTCTCACTCTGTCACTCAGGCTGGAGTGCAGTG
GCATGATCTCGGCTCACTGCAGCCTCCACCTCCCGGGTTA
AGCAATTCTCCTACCTCAGCCTCCCAAGTAGCTGGAATTA
CAGGTGTGAGCCACCATGCCTGGCTATTTCAAGTAAATAC
TTTTGAAAGCTACTTTGAAAATATTACATTTATTTTAGTG
ATACCATATTTATTTTTTAGCTTTTCTTCCATAGATTTAT
TTTCCCACTTACTCATTTTTCTCTGTTTTCTTTTGGCACC
TGTCATTTTTAAAAGTTCTCTATAGTTCAGTTTATATTCC
AAGAACACACTTTCTTGGAAGTGGCAAAAGTTTACCATTC
TCAGCATCAGATATAGAAGAGCAACATTTTGTGCTGAAAT
TTAGGAAAACAATAATTCTTGGGCCTCATTTAGTTATATT
TCTAAAATATGATTTAGTAAATGAATTGGTGGGCATAGAA
CACAGAAAATTTTAGATTGTAAAAAATCACTGTGTTATTA
ACTTCTTTGAGCTCTATCTTAATTAAACTTGTTTTTGATC
TAAATTTGGACAAGATTAATTCAATCAGCCGGAAAAGACA
AGAAAAATAAACACAGAACCTATTAATATTCTTTAAACTC
TATCTTCACCTGATCTCCCTAAATGTTTTCATCCATGTTC
TGGCACCTTTTCTTTTTCACTAGAACATAGCCCCTCTGTA
GCCCAGCAAAGAGATAATTAACACATGGATAAGGACTTGA
TATAAAGAAAAGCATGATAATTAATGGTAAGTCCAGGAAA
TTTTTGGTTGTCAACATGTATTTCTGGAAATTAGAATATT
GCCACAGCCCCCAAGGCTAAATCCCAAACCCCAAGGCAGC
AGCATGGTAGCATCTGGGTGGGGATTATCTGATTCTAGGG
TTTTGTGTTGAAATAAATCTCAGGCAAATCAGATCCTCTT
TAGGGACTCTGAGGCAATGTGTAAGTTGCAACAAAGACTC
AAATGGCAAGATTTTTTAAAATTACAGGTATTGTGGGGTT
TTTTTTTTGGTACGGATTAGAGGGGAAATACTTTAACCCT
GTCTTAAAGTAGAAAGTTTGCCATTATAGTATTGTCAGTT
CTAGATATAATGTATCAGCTGTACAGATGAGTCATAAAAT
TGGAAAACATCATTTAAAAGAGATGAATTAGAGAGTGATT
TTACCTATGTATGTATGTGTATATGTATATGTGTATATAA
GTATATACGTATGTATGTGTGTATATGTATGTGTGTGTGT
TTTTGTTTTGTAAAAGGATTCATACAAAGTAACTCATACA
TTTAACATATGATTCCTTACATAATTGGTGAATAATATTT
TTTAATCTCTTCCTGTTTCTCCCCATCCTGGGTTTGCAGT
CTTGTCTCATGAAGGGCTGGTCAGAAGTGAACTGTGCAAT
TCAGTGCTGTGCACTAGTTAGAGTTCTTAGCCCTGAGATA
GCCTGCTGCAGCTGTCCTTTGTTAAACTGGTAGTCTTGGT
TGGAAGGAAAGGATATTGGATCAGGGTTATGACTAGAAAG
AAAATGTATGAATTCAGGGGAGTATAAGTAGGTTACCAAG
GCTGGGAGAGAAACAGACAACACGAGGAAAAGAAACTCTA
GAATATTTACTTTCTTTGAACCACAGAGATAAGATGAGCC
AAGTACCCAAGTAGATTCAGGGTTTTAGTAAAGGTTGAAT
TAAAAATACTGCATTCCTAGTTGCCTTTACAGAAGCCTCT
TCCCCATGCTAATGACATTAAAATGAAAGAAGATGCATGC
AAATTAAGCAAATAGTAATTATAACTGAGCAACACATGTA
TAGTTAAGGTGTGTCAGTCTGGGAGGTGGTGGTGCTACAG
AAAAAAGATTAAATCATGAAGAAAAGAAGTGAAGGTTAAA
AAGGTAAAATAAAGCCTGCATGCTCAAGTGCCTGTGGGAT
GTTGGAGACTTTGGCTAAGTGTAGATAATAAATTCTGTGA
TTGAATATGAATATATTTTGCCTGGTCCAGTCATCTTTAT
TGTTGCCTAGGAGTAACCTTGATCTAGGAAGTCATAGATC
CTCATTCTCTTCAAAGTCTGTGCAATTTGGCTAAGGATTA
CAGAAATGGCCTCAGCCTATAGCTGCAATTGTTCCATCTG
TACCATATGATCATTGTAAGAATTCCAATACAGAATAAGA
ATAGAAAGGATATTAATACTCTGCAATTCACTGGCCGTTT
CCCACAGACTGGGGTGAGCCTAATCATTAAAGGAACAGTT
CCAAAAATAGACTCCTCTTTGAACCCTAATTGACTTCTCT
GGAGTTCTCCATCATCTTGCCTCCACAGTGTACCTCGTCC
TTTCATTTTGAATGACTTACTGCTAAACCTGTGAATGTAC
AATTGTTATGTACCACTGTGTATGTATGATGGGCCAAGAT
TTCCTCTTCACTGATTTATATACCATTGTACTTTTATGAT
ATCGTCCTTTTATATTAGGCCTTATCTATCTTTAAGATGC
TATGACTTTTGCAATACATCTGCCATTATAAACTGAGATC
TTCTGTCATCTTAAATAGTGTACCTCTGTATGGTAATTTG
GGAATGTGGAAAATGTTAACTTTGTTACAGAAAAGAGGAA
AATAAGAATTTATACTTGATAATCTTCTTTTAACCTTTTA
ACTGAGGTATTACTTATATACTGTAAAGTATATGAATATT
AAGAAAACAGTTCAATAAATTCTAATATATATATAAACAC
CCAAGTAACCACCACTTAGATCTAGATTAGAACATTTCCA
TCACTTAAAAAGCTTCCCTCATTCCTCCTCCCAGTGAATA
CACTCTCTACAGACAATGTCTATTTGTACTTCTATCACTA
TAAATTAAATTTCTCTATTCTTCAGCTTTGTATGAATAGA
ATCATACAGAATATACTCTTGTGACTACCTCCTTTTGCTC
AATATTATTTCTGTGAGAATCATCCATGCTGTTGCATGTA
GAAAAGGTACATTCTTTATATTGCTGAGTAGTATTCTGTT
ATATGAATATATTCAAATTTATTTATATAAGTTCCTATGG
ATGGACATTTGGGTTGTTTTCAGGTTTTGGCTCTCATGTA
TGGCATTGCTATGAACACTCTCGGACATGTCTTTTGGTGG
ATATGTATACTTCTTTCTCTTGGGTGTACACCTAGAAGAG
GAATTTTTCATGTTGTAGGGTATTGTACATGTTACGTTTT
CACAGATACTGCCAAAGACATTTTCCAGGTGGTTGTAGCA
TGTTACATTCCCACTCAAAAGGTATAGGAGTTCCAGTTGT
TCCAAATCCTTGCCAACACTTGGTATTATCAATCTTTTTA
TAATTTTAGTCTTATGAAAAATATACTGTAAGATTTCTTT
GGTTTTAATTCACATTTCCCTGATGACTAATAATGTTGAG
CACTTTTTAAACGTACTTACTATTCATTTGAACATCCTCT
TTTACAAAGCAACTGTTCAAGTCTTTTGTCCATTTTATTG
AGTTGCTTTTTTATTAGTTAGTAGGAGATTTTGAAATATT
TTGAATATGAACCATTTGTAAGATACCAAAATATGTATGT
TGGGTATAATTTATATATGTCAGATGAAGACATAAATGTA
TATATATGTTAGTTTTAGTTTTAGTTTTTGTTTTTTTTTT
TTGAGACAGAGTCTCACTCTATTGCCATGGCTGGAGTTCA
GTGGCACAATCTTGGCTCACTGAAACCTCTGCCTCCCAGG
TTCAAGTGATTCTTGTGCCTCAGCCTCCCGAGTGGCGAGA
TTATAGGCAGCTGCCACCACACCTGGCTGATTTTTGTATT
TTTAGTAGAGAAGGGGTTTCACCATGTTCCCCAGGCTGGT
CTTGAACTTTGAGGATGATCCACCCACCTCGGCCTCCGAA
AGTGCTGGGATTATAGGCATTAGCCACTGTACCTAGCCTG
TTAGCCATATTTTTTCATATAGACCAGATATAGCTATGTC
AAATGTCTGTATATCAGAGAATATACACATACATATATAC
TTTTCTCCAATCTGTACCTTGACTTTTTAATCTCTTTTAA
TAAAAATGTTTCTTAATTTTAATAAAATCTCTTGAGCCCA
GGAGTTTGAGACCAGCCTGGGCAACATAGCAAAACCAACA
ACAACAACCAGAAAAACCTGCTGACTTCACTTTCATAAAT
GCATTAATCGGATTACAAATATTTGACAATTTGATCCCCA
CTTTCATCTAACTAACAAATACATGAACAAGCTTTGCTTC
CACATATGGAAATTGAACTTCTTCCCTTTTTTGCCTTAAA
TTCATATTTACATTTTATCACAATGTAATATTTTTATGCT
TTAAAGTCTTTATTGAACACTCTATTATACTTCTATTCAC
AAAAACGTGTGTAAATTCATATTTTCAACATGAAATATGA
ATATTTTCAAATATTTATTTGATATTAAAATTTTAACTGC
TGCATGTATTAGACATAGTATTAAACTTTTTTTCTGGACT
GAATTTTGATTAGTACAAAAGGACTAAAATGCAATATAAA
TACTTGCTATGAATGGTAATATTAATATTTAAATGTGTAT
GTTTTAATTCTTTAAGTTTAAAAATAAATATGGGCCGGGC
GCAGTGGCTCAAGCCTGTAATCCCAGCACTTTGGGAGGCC
GAGACGGGCGGATCACGAGGTCAGGAGATTGAGACCATCC
TGGCTAACATGGTGAAACCCCGTCTCTACTACAAAATACA
AAAAACTAGCTGGGCGAGGTGGCAGGCGCCTGTAGTCCCA
GCTACTCGGGAGGCTGAGGCAGGAGAATGGCATAAACCCG
GGAGGCAGAGCTTGCAGTGAGCTGAGATCCGACCACTGCA
CTCCAGCCTGGGCGACAGAGCGAGACTCCGTCTCAAAAAA
TAAATAAATAAATAAATAAATATGCTGTTAAATGAGTAAA
TTTTTAATGGAAATGCAAATTTTAATAAAATTAATAGGCT
TTAAGGATAGTGTATGTTTCTGTGGACAAATATGACTTTT
TGCTAATATGAAACAAAATTAAACCTGAATTTGTCATAGT
TTCAGCGTGAACAGTTTTTTTTTTTTTTATTCTTATTATA
CTTTAAGTTCTAGGGTACATGTGCACAATGTGCAGGTTTG
TTACATATGTATACATGTGCCATGTTGGTGTGCTACACCC
ATCAACTCGTCAGCACCCATCAACTCGTCATTTACATCAG
TTATAACTCCCACTCCCATCCTTCCTCCCTCCCCACTCCC
CATAATAGGCCCCGGTGTGTGATATTCCCCTTCCCATGTC
CAAGTGATCCCATTGTTCAATTCCCACCTATGAGTGAGAA
CATGCGGTGTTTGGTTTTCTGTTCTTGCGACAGTTTGCTG
AGAATGATGGTTTCCAGCTGCACTTATGTCCCTACAAAGG
ACACAAACTCATCCTTTTTTATGGCTGCATAGTATTCCAT
GGTGTATATGTGCCACATTTTCTTAATCCAGTCTGTCACT
GATGGACATTTGGGTTGATTCCAACTCTTTGCTATTGTGA
ATAGTGCCGCAATAAACATATGTGTGCATGTGTATTTATA
GCAGCACGATTTATAATCCTTTGGGTGTATACCCAGTAAT
GCGACGGCTGGGTCATATGGTATTTCTAGTTCTAGACCTT
GAGGAATCTCCATACTGTTTTCCACAATGGTTGAACTAGT
TTACAATCCCACCAACAGTGTAAAAGTGTTCCCATTTCTC
CACATCCTCTCCAGCACCTGTTGTTTCCTGACTTTTTAAT
GATTGCCATTCTAACTGGTGTGAGATGGTATCTCATTGTG
GTTTTGATTTGCATTTCTCTGATGGCCAGTGATGACGAGC
ATTTTTTCATGTGTCTGCTGGCTGTATGAATGTCTTCTTT
TGAGAAATGTCTGTTCATATCTTTTGCCCACTTTTTGATG
GGGTTGTTTATTTTTTTCTTGTAGATTTGTTTGAGTTCTT
TGTAGGTTCTGGATATTAGCCCTTTGTCAGATGAGTAGAT
TGCATAAATTTTCTCCCATTCTGTAGGTTGCCTGTTCACT
CTGATGGTAGTTTCTTTTGCTGTGCAGAAGCTCTTTAGTT
TAATTAGATCCCATTTGTCAATTTTGGCTTTTGTTGCTGT
TGCTTTTGGTGTTTTAGACATGAAGTCCTTACCTATGCCT
ATGTCCTGAATGGTATTACCTAGGTTTCCTTCTAGGATTT
TTATGGTATTAGGTCTAATATTTAAGTCTCTAATCTATCT
TGAATTAATTTTCATATAAGGAGTAAGGAAAGGATCCAGT
TTCAGCTTTCTACTTATGGCTAGCCAATTTTCCCAGCACC
ATTTATTAAATAGGGAATCCGTTCCCCATTTGTTGTTTTC
CTCAGGTTTGTCAAAGATCAGATGGCTGTAGATGTGTGGT
ATTATTTCTGAGGGCTCTGTTCTGTTGTGAACAGTTTTTA
TAGATGGAAGTGCTGAAATAGGGAACTTAGGAAGTTCTCT
ATTATCCCTATGAATTCATTGCCCTTGCAAATAAATAGGT
GGGAAAGGAAGTCTTTTTGTAGCAGTGTCACTCAGTTATT
TGACTGTCTTTCAAGTTACATGTCAAAAATCAAAAATTGA
TCTTTTAAAATTATTTTATAAATATATTGTATATTTGAAA
ATTGCTAAGAGATTTCAAGGGTTCTTACCACAAAAGAAAG
TATGTGAGGCAATGCATATGTGAATTATAATAGCTTCATT
AGGCCATTCTACAATGTATTCATATTTCAAACATCATGTT
GTATACCATAAATATATACAATTTTTATTTGTCAATTTAA
AAATAAAATTATTTTAATAATATATCAGTTAACAATTGTA
CTGGATCTTATTTTTTCAACTTTGCCTTTTTAAGAGCAAT
GAACTGGAAAACATCTTATGTACAAGGTGATTTATTACTA
GTAATTAGAGTCATTTTTCTATTTTTGGAATACACACCAA
ATGGTTGTTACCAAGAATTAGATACCTGTTAATTGTACTA
GTTACCCTTTCACTTAGGGACATATTGTTTATTTTTATAC
ATTAAGAAGAGTTTCAGAAAATAGAAACGTTTAATTTCAT
GAAAATTTTGAGTTTTTTTCTTTAATATAATAAAATGTAT
CTTATTACAAAACATTACAGCTGCATATTTGTCTTATTCA
GTTTACAGAAAGTGCTTTTATGTAACCTAACTGGCAAAGC
CAGATCTTTTTGTGGGTACATAGTAGGTGTATATATTTAT
GGGGTACATGAGATATTTTGATGCACGCATGCAATTCATA
ATAATCACATCAGGGTAAATGGGGTATCTGTCACCTCAAG
CGTTTATCTTTCTTTGTGTTACAAAAAATCCAATGATATT
CTTTGAGTTATTTTTAAATGTACAATACATTATTGTTGAC
TGCAGTCACCTTGTGGTGCTATCACATACTAGATCTTACT
CATTCTATCTAACTATATTTTTGTACCCATCAACCATCCC
CACTCCCCCTGCCCCCTACTGCCCTTTTCAGCCTCTGGTA
ACTATCATTCTACTCTATCTCACAAGTTCAATTGTTTTAA
TTTTTAGCTACCACAAATAAATGAGAACATATGAAGTTTG
TCTTTCTGTGTCTGGCTTATTTCACGTAACATAATGTCCT
CCAGTTCCATCCGTGTTGCAAATAACAGGATCTCATTCTT
TTTTGTGACTGAATAGTGTTCCATTGTGTGTACATACCAT
ATTTTCTTTATTTATTAAATTTGGTTTTCCATAGCCTTCT
TGTACTTGAATATTGATATCTTTCTCTAGGTTTAGGAAGT
TCTCTATTATCCCTATGAATAAACTTTTTACCCTGATCTC
TCTTTCTTCCTCATCTTTAAGGACAAGAGCTCATAGATCT
GCCCTTTAGAGACTATTTTCTGGATATTGTAGGTGTGCTT
CATTTTTTTTGTTCTTTTTTTGTTCTTTTGTTTCCTCTGA
CTGTATTTTCAAATAGCCTGTATTCAAACTCACTAATTCT
TTCTTCTGCTTGATCAACTCTGCTAAGAGACTCTTCATAC
TTCTTTAGTATGTCAATTGCATTTTTGAGCTCCATAATTT
CTGCTTGATTCTCTGTAACTATTTTAATCTCTTTGTTAAA
TTTATCTGATAGGATTCTGAATTTCTTCTCTTATCTTTAA
TTTCACTGGGCTTCCTCAAAACAGCTATTTTGAATTCTGT
CTGAAAGGTCACATATCTCTGTCTCTCTGGGATTGGCCAC
TGTCCTTTATTTAGTTTATGTGGTGAGGTCATGTTTTCTT
GATGGTACTGATGCTTGTTTGTTGGTGTCTGGGTGTTAAA
GAGTTACGTGTTTATTGTAGTCTTCACAGTCTGGGCTTGT
TTATACCTGTCCTTCTTGGAGAGACTTTCCAAATATCCCA
AGGGACTTAAGTGTTGTGATCTAAGTCTTTAATCATTGCA
TCCATAACTGCATCAGGGGTCACCCAAAGCTTAGTCATGC
TGTAGTTCTTACAGACTTGCAGAGGTACCACCTTGGTAGT
TTTGGGTAAGATCTGGGAGAATTTCCTTGACTACCAAGTA
GAGACTCTTGTTCTCTTCCCTTACTTTCCCCCAAACAAAA
GGAGTCTCTCTCTGTGCTGAGCTTCCTGGAGCTGAGGGAG
GGGGTGACACAAGCCCCCCTGTGGCTACCACCACTGGGAC
TGTGCTAGGTTAGACTCAAAGCAAGCAAAGCACTGGGTTT
TGCCCAAGGCACACAGTGACCACTGCCTGGCTACCATTAA
TGTTCATTCAAGGCCCAAGAGCTATACTATCAGCAGAGAG
TGAATCCAGCCAGGCTTCTGTTCTTCCCTTAAGGGGAGTG
AGATTCCCCTGGCCCCAGGCAGATCCAGAGATGCTGTCTG
GGAGTCAGGACCTGCAGTTCAGAACCATAGGAACCTACCT
GGTGCTCTATTCTAGTGCAGTTGAGCTGGCACCCAAGCCT
CAAGGCACAGTCCTTTCTACTCTTCTCTTCCCTTTCCTCA
AGCAGAGGAGTCTCTCTCCATGGGCACCACTGCCCACAAC
AAGTACTGCCTGGCTACCATTGATGTTCACTCAAGGCCCA
AGGGTTCTTCAGTCAGCTGTGGTGCATGCTGTCAGGCCTG
GGTCTCTCCCTTCAGGGCAGTGGGTACCCCTCTGACCCAG
GACAGGTCCAGAAATGCCATTCAGGAGCCAAGTCCTAGAA
TTGGCAACCCCAGGAGCTAGCTTGGTGCTCTGTTTCACTG
GGGCCAAGCTGAAAGACGAAGTCCCCTTTATTCTTCCCTC
TCCTTTCCTCAAGCAAAAGGAGGCTCTCCTGTTGCCACAG
TAGGTGGAAACATGATGGGTCACACCTAAAGCAATCACTG
CTCTGAGTTGCACTCAAGGCCCACAGTGAGTACTGCCTGG
CCACCACTCATGATTATTCAGGACCCTGGGGCTCTTTATT
CAGCAGGTGGTGAATCCTGCCAGGACTGGGTCCTTCCCTT
CAAGGCAGAGGTGTCCCTTCTGGCTGTAGGTGTGTCTAGG
AATGTCACCAGGAGCTAGGTTCTGGAATGGGGGCCTCAGG
ACTCTGCCTGGTGCCCTATTCCATTATGGCTGAGCTGGTA
TCCAAGTTGCAAGAGAAAGTTCTCTTTCCTCTCTCCTTTC
CTCTCCTCAACAGAAGGAAGGACTCTCCCCTGGAGTTGTG
ACCTGTATTGCCTGGACTTGGAAGAGGGGTCATGCAAGTA
CTCCTTTAGCTGCCCAGGCTAGGTCATGTGCCCCCAGGTC
TACTGCCTGTGAGCCCAGCATAGCACCAGGACTTGCCCAA
GAATTGTAGTCTTTGAAGCCTAGACTGACTTTCAAGTTCA
TTTAGGATCCCAGAGCACTTTCCTTCATGGTGGCAGGACT
TGCTGGAACTTAGGTTTGATGGCTGGGATGGTCGAATCAC
CTCTGGCTAGGGCTGGTCTAAATGCCCCCTCCACAGGCTC
CAGCTAAATTCTACGCTATGATGCTTTCTGCTGTAACAGG
GTAGCACTGAGTTCCAATGTAAAGTCCTGCAATCACGATG
CTCTCCATCCCTACAAAACACAGATTCTGTCTTTGTGCCA
TGCAGTCACTGCTAGGGGATGGGGGAGAGGTGGTGCAGAC
AATTTGAGACGATCTTTCCTACCCTCTTCAGTGCCTCTTT
CCTTAATATTGATGTTAAAACCAGGTACTGTGATTGCTCA
TATGATTTTTGATTCTTATGAAGGTGCTTTTTTATGTGGA
TTGTCATTCAATTTGGTGTTCCTGCAGCGGGGAATGACTG
CTGGAGACTTCTATTGGGTCATCTTCCTTTACCCACATCT
CTGAAGCTTTGCCTCCCAAAGCCAGATCTTATAGCCATAT
ATGTTGTAAAGTGTCTACCTATATTTTTGAAGTAAATATG
TAGTGTGAATTTCAATGCACTTCATAAAAAACACTCAGGA
ATATATTGCCAAACATATTTTAAAACTATGTTATTGGCTG
GGCACGGTGGCTCACGCTTGTAATCCCAGCACTTTGGGAG
GCCAAGGTGGGTGTCTCACAAGGTCAGGCATTCGAGACCA
GCCTGGCCAGCATGGCAAAGCCCCATCTCTACTAAAAGTA
CAAAAATTAGCTGGGCGTGGTGGTGGGCACCTGTAATCCC
AGCTACTTGGGAATCTGAGGCAGGAGAATCGCTTGAACCC
GGGAGGCGGAGGTTGCAGTAAGCCGAGATCACACCACTAC
ACTCCAGCCTGGGTGACAGAGCAAGACTCCATCTCAAAAT
AAATAAATACACAAATACATAAATGTTATTAAAGCAGTCA
AGATTAAAATGTGTATTTAACATAATTTATTGGCTGGGCA
CGGTGGCTCATGCTTGTAATTCCAGTACTTTGGGAGGCCA
AGGAAGGAGGATTGTTTGAGGCCAGGAGTTTGGAACTAGA
CAACATAGAAAGACCCTGTCTCTACAAAAACAAATATAAT
TTATCAATCTTGTAGATTACTAAAGTAATAAATAAAAATG
TCCCTTCTCATTACTTAATAAATAATAATATGAAGTGTAG
CTAAAAATTTTTATTAATTTATGAAAAGGAAATAAAGTAT
ATCTTTCCTTCAATTAACGTGTGTGGGTATGCATGTATAT
AGCACATCAAACTTCGATGTTTGACTTTTTGGAATCATTA
GATGACAATTAGATATAAAAATCAAGAATAAGTCCATTAC
TTTGTCTGAATATTATAATCAAACATTTCTTACATATTTC
ATGGAAGAGGAAATATATACACTGTTAAAACTTACTGGTC
CAGCAGCTATCATATGATTTTATTTTTTCTGTTAATATGA
CATAGAAGATAATAAACATTTTATAAGATGAGAACTGACT
ATAAAGAAAATAAATATTTCATAATATAATTTGTAAAGAA
GGTTTCATTACCCAATTGAATAACATACCATGATAAAATA
TTTATCTTTCTGTTTTATCTAAAGTATCTTGACATTTTTG
ATAATCCCACATTTGAAGTAGTGACCACACATTAAACATG
AATTTATTTTAATAATGAAGGAACCAGAATACAGGCAACC
TGGTTTAAAGGAATATAGGATAGACTGGAGAATATACAGT
CAATGCAAGAAACATAACGCCAACATAAGAATGCAGAATT
TCAGTGTAAAGTTGGTTAAATGATCTGCAGGCAATACAAC
TGTAATTTGGGGGTTATCACTCTGCCTGGAACAAGTTATT
TTCTTTTTTTGAGATGGAATCTTACTCTGTTGCCCAGGAT
GAAGTGCAGTGGTGCGATCACAGCTCACTGCAACCTCCTT
CTCTCAGGTTTAAGCGATTCTCCGACCTCAGCTTCCTAAG
TAGCTGGGATTACAGGTGTGCATCACCACGCCTGGCTAAT
TTTTGTATTTTTAGTAGAGATGGGTTTCACCATGTTGACC
AGGCTGATCTTGAACTCCTGACCTCAAGTGATCTGTCTAC
CTCTACCTCTCAAAGTGCTGGGATTACAGGCATGAGCCAC
TGCACCTGGACCAACAAGTTATTTTCATCTCTGCTAAACA
GAAGTTATTTGTATCAATGTTCTACAGGTTAACATTTAAC
TTTACCTAATTTGAGCCATAAACATTAGTAAGTTGCAAGT
CAAATGTGAATTCATGGCTGGGTATGGTGGCTCATGACTG
TAAGTCCAACATTTTGGGAGGTCAAGGCCAGAGGATCACT
CAAGGCCAGGAGTTCAAGACCAGGTTGGGCAACATAGCAA
GACCCCTGTCTCTTTTATAAAATGATAAAAATTTTAAAAA
AATTATGAAGGTACATTCCCTGAGAGAACTAGACATTCTT
TAGGTTGGTCTATAAGAGAAGATAATATTTCAGAATGACT
TTAAAAGGCACATAATTATCATTTTGCCTTACTTTCATAA
TGTGGATAAGTTTTCTTAACACAAGAAGTATTTCTGTTAT
ATTTAAAAGAGTTATCACGAACTTACAGTTCTTCAACTGT
TCAAAAGTACCTTACTTTTTAACTAATGACATTCTAACTG
TAATTTTCAAGTAACTATTTAGTATGGATGAATGTTGATA
ATGGCTAAAAAGAATTATTTTTCATTTTAAACACAGGAAG
AGGCAAAATCATATAAGAAAACTTGTTACCACTTTAATAA
TCCATTCTTTCATATATTTAAATTAATAATATCCCAATAT
AGTCCAAAATACCCTGTATCTAACAAGCTTCACATTTACA
GAAATAAATGTAAGAATGGAAGAGGCAGGAAGCCCCAGAG
ATTTATGGGGCTTTCTCATTAAGAAATGCTCTCCCTTTAT
TTGGAGCCCAAGGAGTTTTATATATCCTTGTAAAATATCT
TTTTTTAAGATTTTGGATAAGTAAAATATAGTACTTGCCT
TTGCAAAATGAGAGGCTCATTTTCAAGCTGAACATTTTAG
AAATGTATACATATGAAAGTTGAACATCTGGAAATTGATT
CTTTTACAATTATCCCTGCCTGTATACCTCTTGGAAAGCA
TTTACATGTGGGAACACATGTGTGTTCTTTAACCTTAGTT
AGAGAAATTCTGTATTAAACATGTTAATCATTCATAATTT
GAGCTACTTAATAACTTTGGTCAATTATCAGAATCTGAAT
GGTTTTTTGGTGTGCTGGGTATCTTCCATTTGCCCCTTGT
TACCACTCATCATCCTTCACCTTGCTTCTTATTCTGGGAG
GCCAAACTTTAATGGATGAAATCAATAGGGGCCTCTGCTC
TCTGACTAGCAGTAGGGTTTAGTCACAGGGAATCCCTGGC
AGGAAGCTAGAGAATGAGGACAGGGTATCAATAACCCTGC
CTTTTCTCCTGAGGAGCTCCCTTGAGCTGGCCATGTCCCT
CTTCTAAAGGTCACTGCTCTGCTCAATCTAATTTTCTCTC
CTGGGTTTTGACAATCTCTGCCTTCAGCCTTTTGGCCCTA
GCGGTGGGATAGTTCTGCTGCTGTTAGCTCAGGTTCTTTT
GTGGCTTTCCAACACTGCCATACCTTCTCAATTAGTCCCT
CTGTTAATCAACCCTCCTTGAATTTAATCCCAATTTGAGA
GTGCCATCTGCTTCCTGTTTGAGACCCCAACTGATTACTC
AATTTAAAGATTACTGGCTATGCCCAAATTCCCTCAGGAG
AGTAACTCCAAACATGTTTTGGAGCCAAGGAGCTCAAATT
GGGTATGGATGAGAGATACAGAGGCACAGGGCCATTCTGT
TGGTTTCCTATCCCATCATCCGCTGCTACACCAGAATGAA
CAAGTGGAAGACTTGTCTAAATCTGGAAGACCGCTGGCTA
TTGTGGAGGCCTTGCTGCATGGGCAGACTACACAGTATCC
CTCAGGGTCATAGCAGATCCTGAAGTGATAGCAAAGACCA
CAGAAGGGCCATACAGTCTAGAAGGAGATTCCTGACAATA
GGGTAGACATGTTTCATTTTACTGAAGATTAGGGAAAATA
AAAGGAATAACAGCAGAGGAAGGAAACAATGTAAAACAAT
TCCTTATGGTACTGGGACATAACGGTTTGAAGGAAAAAAT
AACCAAACACAATAAATAGACAAAAGATTCCTTAGCTGTA
ACTTTCCCATATTTAAGGGACACAAAGGTTCAAACACCAT
TTCTTATTTTCTAACACCAAAGAAGTTGATCAATTTACCT
AGAATTATCCTGAAGATGGTCTCAGTCTCTAAATTGTGTT
TTATGTCCCTGTCCCCCTCCAGGGGGTTTGTTTCCTTTAA
ATTCTGTGCAAAGTTTTATTTGTCTCTGGAGAATTCATAA
CTATATATTTATGAGAGTTTGTTATTATCCCAGGATCCAG
CCTCTTTTGTCTTATAGTTAATATCCCTAAACCTGGGTAT
TCAGGGTTTGTTGTTGTTATTGTTATTGTTGTTGTTGTTG
TTGTTGCTGCTGCTGTTGTTGTTTGAGATGGAGTCTTGCT
TCGTAGACCAGGCTGGAGTGCAGTAGCGCGATTTCGGCTC
ACTGCAACCTCTGCCTCCTGGGTTTAAGTGATTCTCCTGC
CTCAGCTTCCTGAGTAGCTGGGATTACAGGCGTGTGCTAC
CACGCCCGACTAATTTTTGTATTTTTAGTAGAGACGGGGT
TTCGCCATGTTGACCAGGCTGGTCTTGAACTTCTGACCTC
AAGCGATCCACCCACCTCAGTCTCCCAAAGTACTGGGATT
ACAGGCATGAGCCACCGCGCCCGGCTGGTATTCAGTTTTA
ATAACTTCAGCAGACCAGTCCAAGATAGACTTTGGCCCTC
CAAATCTCATCAAAAAGCCAAAGTGGAGAAGTGCATTGGA
AATACCTTTTGCCTTTATCTCATAAGGCTGAGTGCAGTGC
CAGCCAAATAGTAATCTCTGAATCAAGACAGATGTTAGTT
CTAAAAGTTTAGACTTTTTCGACCCTTAAGGAGAAAGATA
ATCATTTTCCTAACTTCTTCCTTTGCAAGGCTATCTACCC
CTGCCTTCCACAGGGTTAGCTTTTACATTACTATGCAAAA
TGTTTAAATTGCTCATGGAGTTAACCTTCCACATTATTAT
GCAGAATGTTTTAAATTATTTATTTACCTCCTTTCCCAGA
CTCTATCACTATCCCTTTCTACATTGTGACCTCTAGTTCT
AATAGGATTAAGGACCATGATCATTATAGTGATATTCATC
TCAATGGCTATTTCCTTAGCTACACTTAAAAATTTTTTAG
AAAGGCCAAAGCTCTGACCTTCAAGCTTTTAAAGTCCTAT
GGTACTAGCCTTACAATGAAAAACAGCAGTCAGTACCTGC
CCCATTCTTCCCCACTCCCTCTTCCCATTCCACTTAGCAC
CTTCCTTTTTTTTTTTTTTTAGCTCTTTTATTTTATGTAT
TTCCATAATTTTAAAAAGTATGCCTAGTCTGCAACTTCTG
GATTTTAGCTTTTTTGATACACTGACTGAGGATGCTGTGA
TGAGCTGCATCTTTAGGAATAAAAAGACCTTACCCCCCTA
GCTGTTGTGAGTGTTTCTGTCAGAGAAGCCTAAGTTTTCA
GGCATTGGTATCCAAAGAGAAATGCCTTTGCCAGTGCCAC
AACCTCTTCCCAGGGAGGCCTACATTCAATGCAGTTATAC
ATACAGGAGCATAAATGACTAGCCCGCTTGCCCCAACTTG
GGCCAAACAACTTTGTGAACTATCCAGCATCACAGTTCCC
TGTAGAATGAGCAGAGGCCTTCTTTGAGACTCTACTACAG
CCCAGCTGCTCCTTCTGCCCAATTCTGCTTTTTTCTCTTT
CCAAAGAACATTCCCCAATAAACTTCTAGCGTGTCGATCT
CCGTCTCAGAGTCTGCTTTTGGGAAATTCAACATGGGGCA
TTACCCACTGACTTTCTGCTATGGTAAATAAGGATTTTTC
TGTTTTGTACAGCACTTATCTATCCTCTGTCTCTATCACA
GCTTCCCCTCATTTCACTTTCTTTATGTAATGATGGTAAC
ATTTTTAGATAAATCAACATGCAATATAATCACAGTATAA
TATTCACGGCTGAGTCTTACAGTTTACATTTTATTTCATA
TTTTTTTTTTACTTGATGGCAAACAGTTGCCTTATATTTT
TGTTTCCTTAGCTTTTGTACCAATTGTCTCATTCCAATAT
TAGAACTAATTCTCCTCTAAACATGATCGTAAATATTAGC
TATACTCAATCAGTTTTATATTCGTCTCAGAGACATTGCT
CTTAGAGGCCTCTGTCCTGCTCTATTCTGGTCTTTTTCTA
TGTCTGCTGACTGCTGTTATCTTGGTATTTCTGTTATCCA
TCATTCTGCAAATTCCTTTTACATTTTCCCTAAGTTGTAC
CCCTTGTTTCCTGAATCCCATATCTTTGTCTTTCTTGGTT
TTATTGGGGTACATTCTCTAATAGCTTTCTGAAAAAGAGA
TCACAGGAGGTAAATTTTAAGAGCTTGTATTTCTGAAAAT
GTCTTTATTCTATTCTCATACTTGACTAATAGTTTGGTTG
GGTATAGAATTTTAAATTCCTTAGAATTTTAAAAGCATTT
TTTCCATTATCTTCCAGGGATGCTGGTAGAAGCAATGTGT
GTGTGTGTGTGTGTGTGTGTATTTTAAAAATAGAGATGAG
GTCTTGCTTTGTTACCCAGGCTGGTCTTGAACTCCTGGGT
TCAAGAAATCTTCCTACCTTGGCCTCCCAAAGTGCTGGGA
TTATGGACGTGTCCAGACCTGGCTGCTAGTGTTTTGGGAA
AAGGGAGCCAGAGATAGTCACATTTAGTATGTCAGCTTTT
ACTAATTCTCATTTTAAGTCTGTGGTGTCTCCCTTTTACT
TTACCCTCCCCCCCAACCACATTAGCTGTGCCAGATGTAC
TTGAACCCCTGTGGTTTGACTGCGCTAGAGAGTAAATGCA
TCTTCTGTTAGGAAGTCCTTTTTGTCTCATTGTATGAGGT
AGGAGAGATCAGGGTTAAAATTCCACTTACTTTGGGCCGG
GCGCGGTGGCTCAAACCTGTAATCCTAGCACTTTGGGAGG
CCGAGACGGGCAGATCACGAGGTCAGGAGATCGAGACCAT
CCTGGCTAACACGGTGAAACCCGTGTCTCCACTAAAAAAT
ACAAAAAACTAGCTGGGCAAGGTGGCGGGCGCCTGTAGTC
CCAGCTACTCGGGAGGCTGAGCCAGGAGAATGGCGTAAAC
CTGGGAGGCGGAGCTTGCAGTGAGCTGAGATCCAGCCACT
GCACTCCAGCCTGGGCGGCAGAGCCAGACTCCGTCTAAAA
AAAAAAAATTCCACTTACTTTAAAAGACTTTCAAGTCTTC
CTCTTTTCAGTCTCATCCACAACCCCGTCTTCTGAAGTAC
CCATTGCCTCCAATTCCTTTGTCTTTCCACAAATCTGCAA
TGGGAACTGGTTTTCATCTTTTGGATATTGGTGCTTAAAT
TTCAGCTTTCTTTTGGACTCCTAAGTCAATTTCCTTTTCT
GTTTCAAGATTTTATCTTTTGTATGCTGGCATGTTACATT
TTCTGGTTTATGTGTGTGTTTGCCATTTTTCCTCTTTGCG
ATCCTTGTAGCAGGGTTTGAGGAGGGAGTTGAAATACATT
TTTGTTCTTCATATTTAAATGACAGTCTCTCCTATGTCTC
CTTTTTTTTTTTTTTCCATTTTAAATGACAGTCCGAGGGA
GAGTATGTGAGTCTCATTCTTTTAGCTTCATGTTCAAGGA
CATTATAAAGAGTATCATTTTCATTTAAAAGACATGGACA
CTGAGACTTCATGAACAGCCTGGTCATATAGTACAATTCA
GTATGAGTTAATTGTTACCCAAGAAGGCCCTGAGGTAAGA
AAATACAGGATAGGAGGAGAGCATGATACTTAACATTCTT
TGGATGATTCAAATAAATACATAGAACCTGAGGACACAAA
TAGGAAAGGCAAGTTTTGGCCTTTAACCAGTCTAAGAGAA
AGAAGAAACAAATTGGATAAGCATATCATCAAGAAGTTTT
TTTTTCTCCTTTTCAATGTTTTTCCTTCAATGCCTATTTG
AATGCTGGATGAAAAAAAATGAACTTAAATAAACAAATGC
ATTCGTACTGCTATTTTAGTATACATCACTTTTGAATCTA
GGATTTATGACTTGCTTACTTCAAAAGCGTAGAAGTAGTT
TAATATGTTAAATAATACAAAATGAACCATGGGCTGAATA
TCTTCTATTTGCCCCTCTAGATGACTCCTTTAGTCTACTT
TACTCTGCTGTCTGCTCTGGGAGACTGACTTGGATACGTT
TGTTGTTGCTGTTGTTGTTGTTGTTTGAGACGAAGTTTCG
CTCTTATTGTCCAGGCTGTAGTGCAATGGTGCGATCTCAG
CTCACTGCAGCCTCCACCTTCCGGTTTCAAGCAATTCTCC
TGCCTCAGCCTCCCAAGCAGCTGAGATTACAGGCATGCAC
AACCAGGCCTGGCTAATTTTGTATTTTTAGTAGATACAGG
GTTTCAACATGTTGGTCAGGCTGGTCTCAAACTCCTGACC
TCAGGTGATCCGCCCACCTTGGCCTCCCAAAGTGCTGGGA
TTACAGGCATGAGCCACCACACCCGACCTGGATAAGTTCT
TATACCAGCTGGTTTTTTGTTGTTGTTGTTGTTGTTGTTG
GATCCAACCCAAGGAAAGCTGCAACAGGAGATCCAAGAAA
GGGGAAACGAACAAGGTGTTTCTTCCTCTGACTCCCTGCT
TGCAGTATCTTCTCCAGCTGCCTTTCTCCCTTTCCAAAGG
AGATTGCTCTTTCGACGCTCCGCATGTACAAGACACTCTC
CTTATAGCCTACTCACCCTTCTTACCATGCAAATAGTAAG
CATCTCCTCTTGCTTTGTGATTTTGTTGGGAAATACAGGT
GGGGCTATGCCTGAACTTTCAAACAGGATGTAAAATGTTG
ACATTCTGTATGGTTGTAAACAACTTGGGCTGTGTGCCTC
CAGGACTAATGTACTACACGGTGGAGAGAGGACTAGTTTT
TGTGTGTTTGTTTTTTCTTTCTTTCCTTTTTCTTTTTTTT
TTTTTTTGAGATGGAGTTCAGCTCCTGTTGACCAGGCTGG
ACTGCAGTGGCGTGATCTCAGCTCACTGCAACCTCCACCT
TCCAGTTTCAAGCAATTCTCCTGCCTCGGCCTCCCCAGTA
GCTGGGATTACAAGCATCCCCCACTACCATGCCCGGCTAA
TTTTTGTATTTTTAGTAGAGACGGGGTTTCACCATGTTGG
CCAGGCTGTTCTTGAACTCCTGACCTCGTGATCCGCCCGC
CTCGGCCTCCCAAACTGCTGGGATTACAGGCGTGAGCCAC
TGCACCTTGGCGAGGACTGGTTTTTCGTGGTTTTTTTCTT
GTCTCTGGGTCCATGACTGAGGGATCCAAGTTACCAATAT
GTGAATTTAGTGAGTGTTTTAATGACTCTTCTTTCACACC
CTCATGCCTAACAACTAAACTAAATGGATATGCTTCTATT
TTGTTGGCATTGGCTAAGTACATATTTTGCAGATTGATTC
GCGTGAAAGGACTAAAAGAACAATGAAAAGCCTCTATTCT
TGAGGATGTGTAGGATTCCAACGAGGACGTCTTTCCACCT
ATTTCTACATAGGCCACCTTCTTAGGGGCTAAGAGGGGAG
ACCGAATCCACATTGATTCACGTAAATTACATCATGTAGT
CTGAGATTCTAACACAATATTGAAGCAAATCTACCTGTAA
ATTGGTCATTAGGCAAAGGCTTGTTAGAAATGTGAGACAG
TAATACGGGATAACAAAAAGGTAAGGTTCAAGGCAGTTTC
AGTGAGATCAATGGTAAAATTTTTATGGACTCATGGATTA
TTTAAGTCAATTTTCAAAGTTAGCCTGTGCCATAAAAATG
ATGTCAAATTTCCTTTCTAGGCTATTCTATATCATAGCTG
TTTTATTTAAATTAAATTTGCAAAAAAATTCTACAAAACT
GCTTGGTAATTATTAAAATCTAAAAACCAAACATTTAAGA
GAAAAAAGATAGCATTAAAATAGATGAATTTCATTCTAGA
AATTGTAAGTTCAGTCACTGATAGAAATAATGATTTTTAG
GGGTGATATTTTAAAGAACTACTGATAGGAACACACCAGA
TATCTGATATATTTATTTTTGTATGGATAACGTGCCTGAT
GATAGAAGACTGTATTTATTCTGTCAATTTGTGAATATAA
AACACTACGGACTAGTTACATAGATGTTGTTCACTAGAAT
ATATCAGGCAAAGATTTTGAATGTAGATACCAAGCACTGC
AGGTAACAGGTGTGCTGGAAACGTGTTAATTGATGGCCCT
GCCTGTGTGAATGCATGGTGAGAGATCATGATTATTGTAC
GTTTCCTGTGGTGCTGCAGAGGAAATATAGGTTTAAGTGC
AACTGCAAAGATTCTGATATAGTGAAATACTTGAAGAAAA
AGTAAGCTTTTTGGTACACTTGTTACCAAAAGAAAAGTAA
GCTTTTTTTGTGTACCTAAAGAACAAAGCACTATTTATGT
GAAAGCAAAAGCTGATTGGCGTTGGTCATATTGGTCAAAG
TTCTATTGAGGAATGTGTCAGTAAACTGAAGTTTTTAACA
TCAGAGCTTAGTTACTCTATCCATAAACTCATGATCATGC
ATGAGAAACCATGAGGGCATAGCTGCTGCCAAACTCGGAA
GATGATGTGACAAGAGAGCAAATTTCATCAACACCCTGAG
AGGAGCCAGTCGGCCAAAGGGAACAGCAGGGGAAACCCCT
ACCACTTAACACAGAAAATGCTCATAACAGCTCCACGCCA
CCTCTACATTTGCCACATCTGCTGCAAAATACTTCATCAG
GCTGAAAGGTGAGGTGTGACTAAGGGGCAGCACCAGCATG
ATCTACAACTGTGAGAGGTTCACAACTCATTGCTCCATGG
AAGTACAGAAGACACATTTTTCAAGCAAAACTTAACTGCT
TTCTAACAAAAAATACTAGGGTTATGCGGTTCAGTCACTA
TGGTTTTTAAATACCTAGAAGCTAGGAAAATAAGTACTCA
AACACAGTACTCAAAAAGAGACAAATGAATGAAATGCTAA
GTAGGTTTGGTAAAATTTGGAGGAAAGGAGAAGCAGAAGA
GTGTGGAAGGTACAGAACCTTATATTTGAAAAGGTTAATC
TGATGCCTTTGTGAGAAATCTCTAAACTTTAATTGACTGA
TGTATCCTTATTACTTGCTGAGGAATGCTCCTTCTCTCCC
CATCCTCAAACTATTAGAACAATAAAATAATAAAGCATTC
ATATTCTAAGCCATTTTGATTTTATGGATTAAAATCTTTT
TACAGAAAAAATTCATATTCAGTTAGTATTTATATTCATT
TTTCATTTCAGCTTTTAGCTTTTTAATTCATTCAAGCATA
ATTGTATGCATTGAGCCGAATGCCTTTTCTCAAACTCTTA
TGGAAACAAAGTTTTACAAATAAACCCCATCCTGGAAACA
GTAAAATCCAGAGTCTTAAAAGTTTCAGAATAACAATAAT
AGTTGTGCTAAATCCCTGTTGACTTCAGTTGGCATGGCAC
CAGGTTCAAAAGGCTGAAGAAGAAACCTAGAGTCAGGAAA
TGAGACATGGGGTTTCATTTTTACACACACAGAAGAGGGC
CCAGTGGCGGCAGGCTTGGCAGGAGAACGGCAACTTCTTG
CAAAAGGCATGCAGTTTATATAGCATTTTCACTTAACACT
CTTTCCCTAACAACTTCCACCTGGCAACCTTTATTTAATG
CAAAATTCCGGGCCTTGAGCTTCTGTACGGCCAGTGTTCA
ATGGGGAAATGGGGGGTGGAGGGCTGTATGGCGCCTCATA
GATAAGGAATGGATCTATGGGTTTGCCACTTCTGGATTCC
CTTAGCTCAGAACTCCGAAGATACATTCAGGTGCATCTGC
CATACAGGGTCAATCTCAGGGTATGCCCAAGTCAAGTTAT
CACTGTCAGGTGTGTCTACCACGGAGCAGCTTATCATTCT
TCCTTTCCTTGCCTGGTGGTTGTCACACTATTGTATTAAT
CAATCAGTAAACATTTACTGAATATCAAATGGCCACCAAA
GAGGGGGATCACACACACACACACACAAAGTAGATATCGT
AGTTCCTGCTCCTAAGGTATTTATAGTTGGAAGTGCTTAA
ATTATTGTATATATAATAAAGCAAGGAGCAGTTAAATATT
GAACAGCTAAAGATTGGCTAAAAGTGCCACAGGAACACAA
AGGAGAGGCATATTACTATTGACTGAAACTAGTGGAAGGA
ATTTTTATGGAGGAAAGAAGACCTGAGCTGGACCTGGAAG
GATGGGTAGGAGGGAGAGGCAGGGTCATACAAATGGGATG
GGTCAGCAGGAACACAGGCATGGAAGCTGGAAGAAAAACA
ATGCTGACACTTGCTTCTTACTTTGCCATTAGAAGCCAAA
GTGAGGTGTGACTCTCACAGCAAGTAACTGACTGTAAGTA
CCAGGCTATTAATACATGAGGAGAAATGCTGCTTCAGTAA
ATAGATAGGTGGCATTATTGTTCAGAGACTAATTTAAGTC
TTTATGTTGCTTGCCTGCGACAGGTGTGCTGAAGATACTT
AATTAGTGATTAAAGAAGCTCTCATCAATATGGGAATAAT
GCTGCAATGAATATAGAAATGCATACATCTCTTGAACATA
CTAATTTCATTTCTTTTTGATATATACCTAGTGGTGCAAT
TAATTACTGAATCATATTGTAGTTGTATTTTTATTTTTTT
GAGGAACCTCCACACCATTTTCCATAAAGGCTGTACCAAT
TTAGATTCTCACCAACAGTGTACAAGGCTTCATTTTTCTC
CACATCCTCACCAACATTTGCTATTTTTTGTCTTTTTGAT
GATAGCCATTCTAACAAGTGTGAGGCGATATCTCATTGTG
GTTTTGCTTTGTATTTCCCTGATGGGATAGTTTTCTTAGT
TTCTTTTTCAGATAGTTCATTGTTAGTGTATAGAAATGCT
ACTGATTTTTGCATGCTGATTGTATATCATACAACTTTGC
TAAATATGCTTCTTAGTTCTAACTGTTTTTTGGTACATAC
TACCATCTGAATGTGTCCCCCAAATCATATGTTGAAATTT
AATTGCCAGTGTGATAATATTAAGAGATGGGCCTTTAGCA
GATGATTAGGTCATAAGAGTGAAGCCCTCATAAAGGGAAT
TAGTGACTTTATAAGAGTTTAAAGGGAGCATCCTAATCGT
TTTTGATATTCCACCTGCTGCCCATGTGAGGACACAGCAG
CAAAGTGTCATCTTGCAGGCAGGGGCAAGTCTTCACCAGA
TACCTAATCTTCTGGTACCATGATCATGGACTCTCTAGCC
TCCAGAACTATAACAAATAAATTTCGACTGGGCGTGGTGG
CTCACACCTGTAATCCCAGCACTTTGGGAGGTCAAGATGG
GCAGATCACCTGAGGTCATGAGTTCGAGACCAGCCTGACC
AACATGGAGAAACCCTGACTCTACTAAAAAATACAAAATT
AGCTGGGTGTGGTGGTGCATGCCTGTAATCACACTTACTC
AGGAAGTTGAGGCAGGAGAATTGCTTAAACCTGGGAGGTA
GAGGTTGCAGTGAGCCGAGATCACGCCATTGCACTTACAC
TGCAGCCTGGGCAACAAGAGCAAAACTCTGACTCAAAAAA
TAAAAAGAAATAAAAAAAGAAATTTGTATTCTTCATCAAC
TACCTAGTCTGTCATATTTTGTTATAGCAGCAGGAAAAGA
TGGATATAGTGGAGTCTTTAGGGTTTTCCATATATAAGAT
TATGTCATTGGCAAACAGAGTTAATTTTACTTCTGTTCTG
ATTTGGGTGCCTTTGATTTCCTTTTCTTGCCTAATTGCTC
TGCCTAGGACTTATAGCATTATATCAAATAGAAGTGACAA
GAGTGGACATGCTTGTCCCTGATCTTAGAGTTAAAGCTTT
CAGCTTTCTCTCATTGAATCTGATGGTAGCTATGGGTTGT
CACATATGGTATTTATTATGTTGAGGTGCAATCCTTCCAT
ACCTAATTTGTTGAGAGGTTTTTTTTTAATCATAAAAGGA
TGTTGAATTTAGTCAAATTCTTTCCCCTGTCTATTTAGAT
AATAATATGATTTTTGTCCTTCATTGTGTTAATGTGGTAT
ATCACACTTACTGATTTATATATCACACTTGCATCCTGGG
GATAAATCCCACTTGATCATGCTGTATGATACTTTTAATG
TGCTGTTGAAATTGTTTTGCTAGTATTTTGTTGAGTGGCT
TTTAGGATGAGTTTTGCATTGATGTTCATCATGAATATTG
GAGTATAATTTTATTTTCTTATTTTTTTCTTATTTTTTTA
TTTTAGAGTCTCGCTCTTTCACTAGGCTGAGCACAGTGGC
GCCATCTCGACTCACTACAACGTCCACCTCCCAGGTTCAA
GCGATTCCCCTGCTTCAGGCTCCCAAGTAGCTGGGATTAC
GGGTGTGTGCCACCATGCCCAGCTAATTTTTGTACTCTTA
GTAGAGACGGGGTTTCACCATGTTGGGCAGGATGGTCTCG
ATCTCTTGACCTAGTGATCTGTCCGCCTCAGCATCCCAAA
GTGCTGGGATTACAGGCATAAATCACCATGCCTGGCTATA
ATTTTATTTTCTTAAAATGTCCAAAGTCTGACTTTGGTAT
CAGGATAAATTCTGGTCTCATAAAATGAGTTTAACGGTGT
TCCCTCCTCCTTAAAGTTTTGGAATAGTTTGAGAATGATT
GACACTAATTTCTAATTGTTTGGTAGAATTCACAGGTAAA
GCCATTAGATACTCAGCTTTTCTTTGATAGCAGATTTATT
TAAATTATAAATTTATTATCTTTGCTCAGTGTTGATCTGT
TTAGACTTTTATATCTTTGTGATTCAGGTTTGGTAGGTTG
TAAGTTTTTAGGAATTTATCCATCTTATCTAGGTTATCCA
GTTTGGGGAAATATAATTATTCATAGTGGTCTCTTGTTAC
AGGATTCTTGGGGTGTCACTTTGCCAGCCAGAAACCTCTG
TGAGCAGTGGTGCCTTTGCCCAAGTTTTGCTCAGGCCCAC
TGGGCTCATTCTGCCCACTTGGCCTGGCAGGCTGCACTCA
GCTTGTGCTACTGGCCTGGATCCCATGCCTACCAAAGGTG
AGTCAGGCACGGAGGAGCAAGGGGTGTGTGAGTGAGCATG
GGGTCCGGTCACTGCACACAGCCAGGTATGCCGGCTGCAG
CAGCATAGGCAGCTCCAGGCAGCGGTATGGGCACTGGCTC
CCTGTGAGGCTGTGGCTGGACCAGGTGTACTACAAGCACC
TTCCATGGCTGACACTGGAGAATGTGATGGTGCCTGTAAG
CTTGGAGACACCAGGTACCACAGAAATTTCTGTGAGCAGT
GATGCCTTTGCCCAAGCTTTGCTGAGGTCATTCTGCCCAC
TTGGCCCTCTGTGGCTGGTTGCTCCATCATCCCTTCAAAT
CTGGCTGAGTCCACGGCTTTTATGGGCCTCAGCAGGGAGG
AAGTGTGTGCTGATTGGTCCATGGGTGGCCATAGGTGGGC
CCAGAAAAAGCTACACAAGTTCCCACTCTGGTCCATAGGA
CTGACAGCTGAGCCCCTAGGCTTCAGGCCCTCCCTGGGTG
GAGTTTCACTGGAGACTCATCCCTTCTGCCCAGGAGCCTG
TCTGCCTCCTGCCACCATTCATGTCACCCAGGCTGTTCAT
GCAAAGGAGTGCCTGCAGGCCAGCACTGAGCTGCTTTCAG
CACCCTCTGGCCTCCCTTTCATATTCATTGGTGCCCAAAG
TCTGGAGGGAGCCAAGGTAGTAGAGAGCTGGCATGTCAGT
ACTGCCCTGAGTGTGCTCACAACCGACTGGGCTGTGACAG
CACCCAGGCTCAGCCCCAACCTTGCTCTAAGATCAGAGTG
GGCACTAGGAGTGGAGAGAAGGTAGGCAGTGGGAGCAGAC
ACCTCCAAGCCTGCATTGGAAAGGGGAAATCTTCCTGGGC
CCCCAGGAGTGCAGAAATTCCTGGGTTCACAGTTGCGATT
TGGGCAGCTGCAACTGTGCCTGGGAGGGTGAGGCTTCTAC
CTGCTTGCAGCTCTGCTGGCTTCATGGAGCGTGGCACTGT
CCTAGGACCAGTTCCACCCCAGGGCCCCTGTATGCCTGCC
CCTCCTTGCCTGATCACGCTGCTCCTCCACTGGTGGGTGA
TTCAGCCTGGTGCCATTGCAGAGGCTCCCTCGCTGGTGGG
CAACTTGGTCCATCCCCATCACAGTGGCTCCCAGGTGCAG
ACTCCAGGGACTGCTCGCCTCCTCTCCACATTTTCCCCAC
AGTGGTGGCAGGTGAAGTGAAGGTGGCATGGTGTCCCTGG
CCAACCCTGCACAAATGAACCTGACACTCTCGGGGCCGGC
CCCATGAGTCCCGGCTACACCTTCAGCCAGGTGTGCTCAC
AGGCTCCCAAGATGCATCGGGGAGCGAAGTTGAGGCTGTG
GCAGAGGCTTCAGGACTGGGAGCAGGTCCTGCCCAGTCCT
GCAAGGGTTGGGGTGGCACGGTTGGCTGCCTTGGGGACCT
GGGGCACATGGGTCCCACTGCCACCACTGCTGATCTTCCC
GCCACCTATGCCTCTCTGCTGCAGACAAGATGATGCCAGC
TCTCTGAACAGCCCACCACTGCCATCATTATGATCCTTTA
TATTTCTGTGGTATTAGCTGTATATCTCCTCTTTCATTTA
TAATTTTATTTACTTGAGTCTCTTCTCTCATTTTTTGTAA
AATTATTCTAGCTAAACATTTGTCAATTTTATCTTTCAAA
AAACATCTCAGTTTTATATATATATATATATTTTTTAGTC
TCTATTCCTTTGATTTTTGCTCTGATCTTTATTATTTCCT
TTCTTCTACTAACTTTGGAAATCACTTATTCTTTTTTTAT
TCTCATGATATAATGTTAGGCTGTTTATTTTAAATCTTTC
TTTTTCATAATGTGGGTGTTTATTGCTATAAACTTCCATC
TTAGAACTGCTTTTACTGCATCCCATAAGTTTTAATACAT
TGGTCTCATTTTCCTTTGTTTCAAGATTTTTAAAATTTCT
TTTTACCCCATGCTGGGGCTCTCGGGCTGGCATCAGCTCT
GGGCTCCCTTGGAACAGAGTTCTCAGAGGCAGAGGCAGGC
TACCATGTTTGCTGTCCCACAGCCCTTGCCACTCTTGCTT
CAGGCTCTGGAGGGTACATGGTGATTAGGGACTGGCGTGG
ACTCCCAGCACAAAACAGCCACCCCTTGGAAAAGTGGTAG
ACTATTCATATAGGTCCCCATCCCCACGTCTCACTGGATG
GGGCTGGGACTCCAGTACAACTACCCTGCCCCCTGCCTGA
ACACTTCAGTTGGAGGTGGCTTTGCATTTCTTTGAAGAGG
AAATCCCAGAGTCAACCCACAACCCATCTGCCATTGCAGC
TGCAGTGGTACTGCCCTAACTACCCTCAGGCTGGGGTAGG
GACAAAGGGCCTAGTTGATATGCTGGCACCTCCAGCACAC
CGTAGCTACCACATGGAGAGGAGTCCAGTCTCTCTTTCTT
GTGAGTCCCCACTCCCAACTCTTCACCAGGCAGGGCCCAC
TGCTTAGGACTGCAGATGAGTCACCCCACATATAGCTAAA
CACACTGGAAGTGACTCTGAGATTCCCTGGGGACAGGCTC
CCAAAGGTAATCAAAGCCCCTCCTCTACAGCCACAGCAGC
AGGTCTCCTCCTGCTGCCCTTGGTCTGGGGAATAAACAAA
GAGCCTGAGGGCTTTACCTGCACTTACAGCATGTCACAGT
CACCATGCTGAGAGGAATACAGTCTATCTTCCCTGTGAGC
CCTTGACCCCCAACTCCTCAACAAGTGGAGTCCCCAGCTC
AGCCCAGCAGCTCAGCTGCCACACTTCCTGGCTGAACATT
CCGAGTAGCAGCAGCTCTGCATTTCTCTGAAGTGGAGCTC
CCAGAAGCCCCTCTGCCAGTACCACTGCAGTGGTACTGCC
CTTGCTGCCCTCAGACTGGGGAAGGAGCAAAAACGCTGAG
TACTTTAACCAACCCTCCAGCAAGCCACAGTTACTCTAAG
GAGAAGAGACTAGTCTGTCTCCCCTGAGTCCCACCCACCC
CCCTGCTTATCAGCAGGCAGGGATCCCCTGATTTGGGCTA
ATAGCACAGCTGTCCCATCCCACCAGTTGCACTGATTGAT
TGCAGCTGAAGGGGTGAACTGCCCCTCCACACCTATGGGC
GTTTCTCGTTAGGTGGAACGAGAGACTTGAGAAAAGAAAT
GAGACACGAGACAAAGTATAGAGAAAGAAAAAGTGGGCCT
AGGGGACTAGCGCTCAGCATACAGAGGACCCACGCCGGCA
CCGGTCTCTGAGTTACCTTAGTATTTATTGATAGTTATCT
TTACCATCTTAGAAAAAGGAAAGTAGCAGGATAATAGGAT
CATCATAGGGAGAAGATCAGCAGTAAGACATATGAATAAA
GATCTCTGTGACATGAATAAGTTTAAGGAAAAGTGCTGTG
CCTTGATATGCATATGCAAACATCTTCATAAACCTTTTTA
GTGCATAAAGAGCAGCATTGTCCTAGCAAGTCCCACCTTT
CGCCCTAAGGCGGTTTTCTCCTTTCTCAGTAAACAGAACA
TACAATCGGGTTTTACACCGAGATGTTCCATTGCCCAGAG
ACTGGCAGGAGACAGATGCTTTTCTCTATCTCAACTGCCA
AGAGGCCTTCTTTCCTCTTACACTAGTCCTCCTCAGCACA
GACCCTTCACGGGTGTCAGGCTGTGGGAAGATCAGGTCTT
TCTTTTCCCACGAGGCCATATTTCAGACTATCACATGGGG
AGAAACCTTGGACAATACCTAGCTTTCCTAGGCAGAGGTC
CCTGCGACCTTTGACAGTGTACGTGTCCCTGGGTACTTGA
GATTAAGAGAATGGTGATGACTTTTAACCAGCAAGCTGCC
TTCAGGCACTTGTTTAACAAAGCACACCCTGCACAGCCCA
AAATCCGTTAAACCTTGAGTCACCACAGCACATGTCTCTT
GCAAGGACAAGGTTGGGGGTAGGGTCACAGATTAACAGCA
TCTCAAATACAGAACAAAATGGAGTCTCTTATGTCTACTT
CTTTCTATATAAACACAGTAACAGTCTGATCTCTCTTTCT
TTTCCCCACAGCAGCTCTGCATCTCTCTGGGTGGAGCCCC
AAGAGACAAATGAAAGACCATCTGCCATAACCACTGCTAA
GGTCCCTTCCCCTGCTGCTTCCAAGCTGGGAGGGAACATA
AAACCTGAGTTCACCCCAGAACTGCAGTGTACAGCCTTGG
AGGGCTAACCCAAGATCTGCATCCAGCACTCAAGTGGGAG
AGGAACAATTTCAGAGGATTGAGAGGGAGCATGGCCACAA
TCATGAGGAAAGACAGAGGAGCCATATGACTGAGTAAGAG
CCTACCTACTGGCCATTATGCTTAAGTGTCACCTACTGGA
TCACAGCCCAAAACTTCAACACTAAAAATACTTTGCTAAT
ATAACCCCCCTGTTAAACCAAGGATAATAATTCAGCTACA
AATAAAGACCCAGCATAAAGCCTAGACTTTCTGAAAACAT
CCAGAAAAGAAGTCTACTGACAGTACTCAATTTACACCAC
AGTTAAAGAAACATCAGCCCACACAGATGAGAAAGAACCA
GTGCAATAATTCTGGCAATTCAGAAAGCCAGACTGTCTTC
TTTCCTCCAAATGATTGCACTAGTTCCCCAGCAGGGGTTC
TTAACTGGACTGAAATGACAGAAATGACAGAAACAGAATT
CAGAATATGAATAGTAATGAAGATCATCAAGATTCAGGAG
AATGTCAAAACCCAATCCAAGGAATCTAAGAATCACAATA
AAACCATATAGGAGCTGAGAGACAAAATAACCAAGCTGAG
AGACAAAATAACCATCATAAAAAAATGACACTGATCTGAT
AGAGCTGAAAAATACACTATACAAATTTCATAGTTTAATC
ACAAATATTAACAGCAGAATATACCAAGCAAGGAAAAGGA
TCTCAGAACTTGAAGAATGACTCTCTGAAACAACTCAGTC
ATACAGAAATTAAAAAAAAAAGAATAAAAAGGAACAAACA
AAATCTCCAAGAAATATGGGATTATGGAAAGAAACCAAAT
ATATTAATGATTCGCATCACTGAAAAAGATGGGGAGAAAA
CAAGCAACTTGAAAATATATTTCAGGATATCATCCATGAA
TACTTCCCCAACTTTGCTACAGAGGCCAGCAGTCAAATTC
AGGAAATGCAGAGAACACCTGCAAAATATTATACAAGAAG
ACCATCCTCAAGACACATAATCATCAGCTCCTCCAAGGTC
AAAATGAAAGAAAAAATGTCAAAGGCAGCTAGAAAGAAGG
GACAAATCACCTACAAAGGGAACCCCTTTAGACTGGCAGT
GGATCTTTCTGCAGAAATCCTACAACCTAGAAGAGATTGG
GGACCTATATTCAGTGTTGTTAAGGAAAAATATTTCCAAC
CAAGAATTTCATATCCAGCCAAACTAAATTTCATAAGTGA
AGAAGAAATAAGATCCTTTTCAGACAAGTAAATGCTGAGA
GAATTCATTACCATGAGACATGTATTAAAGAAGGGGTCAT
TAAAAGAACATTAAATATGGAAAGAAAAGACCATTACTAG
CAACTACAAAAACACAGGTATATAGTTGCTCTAAGGCAAC
CATACAAACAAAGCTGCACAATAAATAGCGAATAACACAT
ATCAACACTGATCTTGAATGTGAATGGGCAAACGAAATCC
AAAGCTAGCATAAGACAAGAAATAGCCAAATGCAAAGCTG
AACTGAAGGAAATTAAGGCACAAAAATATCATACAAAAGA
TAAACAAATCCAAGAGTTGCTTTTTTGAAAAAATTAAAAA
GACCACTAGCTAGACTAATAAAGAAAAAAAAAAAAAGAAG
ACTCAAATAAACACGATTAGAAATGACAAAGAGGACATTT
CTACCAACCCCACAGAAATTCAAATAACCATCAGAGACCA
CTATGAAAACCTCTATGCACACAGACTAGAAAATCCAGAA
GAAATGGATACATTCCTGGACACATACAACCTCCCAAGAC
TGATCCAGGAAGAAACTGAATTCCAAAACAGATCAATAAA
GAGTTCAAAAATTGAATCAGTAATAAAACACATACCAACT
AAAAAAAGTCCAGGACCAGATTTCACGGCTGAATTCTATC
AGATATATAAAAAGGAGCTGGTACTATTCCTACTGAAACT
ATTCCAAAAATATTGAAGAGGAAGGACTCCTCTCCAACCC
ATTCTACAAGGCCAGCATCATCCTGATGCCAAAACTGACA
GAAAAACAACAACAAAAATAAAAACGTACGGCCAATATCT
TTGATGAATATTGATGTAAAATTCCTTAATTTTTTGGGCT
AATGGAACAGAATACAGGGCCCAGAAATAAGGCTGCATAC
CAACAAACATATGATCTTCAACAAAGCTGACAAAAAGAAG
CAATGGAAAAGGACTCCCTATTAAATAATTGGTGCTGGGA
TAACTGGCTAGCCATATGCAGAAGATCAAGACTTGACCCC
TTCCTTATACCATATACAAAAATCAACTTAAGATGGATTA
GGCCAGGCGTGGTGGCTTATTCCTGTAATCCCAGCACTTT
GGGAGTCCAAGGCAGGTGGATCACAAGGTCAGGAGTTTGA
TATCAGCCTGGCAACATAGTGAAACCCTGTCTCTACTAAA
AATACAGAAAATTAGCCAGGCATGGTGGTAGGCACCTGTA
ATCCCAGCTACTCTGGAGGCTGAGGCAAGAGAATCACCTA
AACCCTGGGAGGTGGAGGTTGCAGTGAGCTGAGATCATGC
CATTGCACTCCAGCCAGGACCATAGTACGAGACTCCATCT
AAAAAAAAAAATTAATTAATTAATAAAATAAAATAAAATC
TATTAAATACTTAAATATAAAATGTAAAACTATAAAAACC
CTGGAAAATAACCTAGGAAATACCATTCTGGACATAGGTA
CAGGGAAAGATTTCATGATGAAGATGCCAAAAGCAATTGC
AACAAACAGAAAAATTGACAAACGGGATCTAATTAAACTA
AAGAGCTTCTACACAGCAAAAGAAACTATCAACAAAGTAA
ATAGCCTACAGAATGGGAGAAAGTATTTGCCAACTATGCA
TCCAGCAAACGTCTAATATCCAGAATCTATAAGGAACTTA
AACAAATTTGTAAGCAAAAAACAACCCCATTAAAAGTGAA
CAAAGAAGATGAACAGACACTTTTTTTCTCTGTCTCTGTC
TCTTTCTCTGCCTTTGTCTCAGTCTCTGTCTCTCTCTCTG
TTTTTTTTTTTTTTTTTTTTTTTTTTTTTGAGACAAGCTC
TTGCTCTGTTTCCCAGGCTGGAGTGCAGTGGTAAAATCTT
GGCTCACTGAAATCACCTCCTGGGCTCAAGCCATCCTCTC
ATCTCAGCCTCCAGAGTAGCTGCGATCACAGGCACATGCC
AGCACACCGAGCTAATTTTTGTAATTTTGGTGGAGATGTT
TTGACATGTTGCGCAAGCTCATCTCAAACTTCTGAGGTCA
AATGATCCACCTGCCTCAGTCCTGCAAAATGCTGAGATTA
TAGGTATAAGTCACTCTGGTTGGCCAACAGACACTTTTCA
GAAGAATCCATATATGTGGCCAAGAAGCATATGAAAAAAT
GCTCAACATTACTAATTATTAGAGAAGTACAAATCAAAAC
CACAATGAGATATCATTTCACACCGGTCAGAATGGCCATT
ATTGAAAAGTAAAAGAAAAATTATAGATGCTGGCATGATT
ACAGAGTAAAGGGAATGCTTATCAACTGCTGGTAGGAGTG
TGAATTAGTTCAGCCATTGTAAACAACAGTGGCAAATCCT
CAAAAAACTTAAAACAGAATTATCATTCTATCCAGCAATT
CCGCTACCGGGTATATACCCAAAATAATATAAATTGTTCT
ACTATGAAATACTTGCATACATATGTTGATTGCAGCACTT
TTCACAACAGCAAATACATGGAATCAACCTAAATAACCAT
CAACAGTGGATTGAGTAAACAAAATGTGTTCCAAATACAC
CATGGAATACTACACAGTCATAAAAAAGAATGAGATAATG
TTCTTTGAAGCAACATGGGTGGAGCTGGAGGCCATTATCC
TAAGCAAACTAACACAGGAACAGAAAACCAAATATTGCAT
CCTCTTACTTGTAAGTGGGAGCAATATAACAAGAACACAT
GGACACTAAGAGGGGAACAACAGACACTGGGGACTACTTG
AGAGCAGAGGATTGGAGGAGAGAAAAACACCTATTGGGTA
CTATGTTTATTACCTGGGTAGTGAAATACAATTTTTACCC
CACACCCCTGTAACATGCCATTTACCTGTACAACCAACCT
GCACATGTACCCCTAAACCTAAAATAAAAGTTACAATAAA
TGAATGAATGAATGAATAAATAAATACAATTAAAATTTAT
TTTCATTTCCTCTTTGACTTTTCAGGCATGTGTTAATGGT
CACATATTTATAAATTTTCCATTTTTTTATGCTATTGATT
TCTAGTTTTATACCATTGTGGTCAGAAAAGATACTTGATA
TGATTTCAGTATTCTCAAATTTGCTGAAACCTGTTTTGTA
ATTTATCGTATGATTTATGCTAGATAATATTTCATGTGCA
CTTGAAATGAATGTGTATTCTGCTACTGTTGAATACAATG
TTCTATATGTATCTGTTAGGTCCATTTGGTATACAGTGTT
ATTCACGTCCACTCTTTCCTTATTGATTTTTTGTTTTTAT
TTTTTGGTATGAATGTTCTATCCATTGTGGAACGTGAGAT
ATTGAAATCCTTTACTATGACTATATTGCTTTTTGTTTCT
CCCTTTAGTTCTGTTAATTACTATATGTATTTACATGCTC
TGATGTTGGGTACATATGTATTTATAATTGCTATGTTCTC
TTAATGAATTGATTCCTTTATCATTATGTAATGACCCTCT
TTGAGACGGTTTTGCTTTTGCCTAGGCCGGAGTGCAATGG
TGCGATTTCGGCTCACTGCAACTTCTGCCTCCCAGGTTCA
AGCGATTCTCCTGCCTCAGCCTCCCGAGTAGCTGGGATTA
TAGGCGTGAGCCACTGCACCCGGCCAAAGTCTGTATTGTC
TATAATTATAGACACTCATGCTCTCTTTTGGTTATCATTT
GCATAAAGTATTTTCTTCCATTCCATCACTGTCAGTGTGT
GTGTGTCCTTAAAGCTTAAGTGAGTCTTGTATAGGCAGCA
TATTGTCAGATATAGTTTTTAATAATCCATTCAGCAATTA
TATATCTTTGATTAGATAATTTAATTCACTTATATTTAAA
ATAATTATTGATAAGTAAGAATTTGCTATTGGGATTTTTG
TTAGTTGCTTTTGTATTGCTTTGCTGTTCTTTTCCTCCTC
TTACTGTGTGCCTTTGCAATTTAATGATTTTCCCCAATGG
TGTGCTTTGATTCCTTTATATTTGTCTTTTATGTATCTAC
TACAGCTTTTTTCTTTGTGGTTACCATGAGGATTACATAA
ATATCTCATAGTTTTAAAAAAGTATATTTTAAGCTGATAA
GAACATAATTTCTACCACATACAAAACTACACTTTTGTAA
ATGACCAAAAAGTGTATGAGGAAGTGTTCAGCATCACTAA
TCAACAGGAAAATACAAATCAAAACCAATAAGAGGTGTTA
CTTCACACCTGTTAGGATGGCTGTTATCAAAAAGACAGAA
GATTACAAGTATTGATGAAAATGTGGAGAAAAGGGAATCC
TTGTACACTATTAGGGGAGGGGGAATTTTACATTGGTATA
GCCATTGTGAAAAACAGTGTGAAGTTTCCTCAAAAAATAA
AAATTAGAACTACCATATGATTTGACAATTCCACCCCTGG
ATATATATTCAAAGAAAATGAAATCATTGTGTTAAAGAGA
TGCCCGCACTTCCATGTTCATTCCAGCATTGTTCACAAGA
GCCAATCTCTGTGTCCATCAGTGGATGAATGGACAAAAAA
AAATGTCAGCTGGGTGCGGTGGCTCATGCCTGTAATCTCA
GCACTGTGGGAGGCTGAGGTGGGCAGATCACTTGTGCTCA
GGAGTTCAAGACCAGCCTGGGCAACATGGTGAAACTCTGT
CTCTACAAAACAAATAAACAAACAAAAATTAGCCAGGCAC
GTGCCTGTAGTCCCAGTTACCCAGCAGATTGACATGGAAG
AATCACTTGTTCCCGGGAGGCAGAGGTTGCAATGAGCCAA
GATCATAACACTGTATTCCAGCCTGGGCAACAGAGCCAGA
CCCTGTCTCAAAAAATAAAAATTTAAAAAAGTCATGTATT
TATATACAATGGGATATTATTTAGCCTTAAAGAATTTCTG
CCATTTGCAATAACATAAATGAACCTGGAGCATATTATGT
TAAATGAAATAAACTAGACACAGAAAAACATACATTGCAT
GATCCCACATATATGTGGAATCTAAGAAATTTGAACTCAT
ATAAACAGAGAGTGAAAGGATTGTTACCAAAGTTTGAAGT
GTGGGAGAAATGGAGAGATGCTGGTTCAAGAGTACAAACT
TAATTCTAGGGATTTAATATATATCATGGTGATTATTGTT
TTTTTGAGACGGAGTCTTGCTCTGTCACCCAGGCTGGAGT
GCAGTGGCCGGATCTCAGCTCACTGCAACCTCCGCCTCCC
GGGTTCACGCCATTCTCCTGCCTCAGCCTCCCGAGTAGCT
GGGACTACAGGCGCCCGCCACCTCGCCCGGCTAATTTTTT
TTTGTATTTTTAGTAGAGACGGGGTTTCACCGTGTTAGCC
AGGATGGTCTCGATCTCCTGGCCTCGTGATCCGCCTGTCT
CGGCCTCCCAAAGTGCTGGGATTACAGGCTTGAGCCACCG
TGCCCGGCCTATGATTATTGTTAATAATACTGTGATGTAT
ACTTTACATTTGCTAAGAGAAGAGAATAGATCTTAAGTAT
ACATATGACACACACACAAAGCCAAATGTTTGAACTGATG
GATATGTTATTTAGTGTGATTGTTGTGATTATTTTACAAT
GTATATGTATAATAAAGCACTATGCTATGCACCTTAAAAG
TTGCTGAGCTTCCTTAAAACAATTATTGTGAATTCTTTGT
CAGAGAGTTCATAAATTGCCATTTCTTTCGGGTTGGTTAC
TCGTGCTTTAATTTGTTCCTTTGGTGGTGTCATAGTTCCT
TGATGGTGCTTGATCTTTGTGGCTGTTAGTGTCTACACAT
TTGAAGTAGAGATATATTCCAGTCTTTGCAAACTGACTTG
GTTTGGGAAAAGCCCTTCACCAGTCATCCTATGCAGAAAT
TCTTGGGAAGCAGTCTGGTATGGTTTGTGGGTAGGCTTGC
TGTTCATACTTGGGCAGGATGGCCTAGTGCCTGGGTTAGC
AGGTAGGTGGGCCTGGCACCAGGTCCATGGAGTTGGGCCT
AGCACTTGAATTCACTGGGGTGGAACCTGTTGATTGGGTC
CATGGGAGTGTACCTAGGGTCTAGGTCTGTGAATGCAGGC
CTGGAGCCCATGTCTGTGTGACCTAGCCTGAAGCCTGGGT
CTATAAGGAGCTGTCCTTGAGCCTGAGTCCACAGGGGTCA
TTCAGGCATTGGGATTGGCCTGGCATCTGGGTCCACTGGG
ATGGTCCTGCAGCCTGAGTCCACAGAAACCTATCTGGTGC
TAACGCATGCCTGGATATTAAGTTTGTGAGGGCAGGCCTG
GGTCTTAGGTCCATAGGGGCTGGCTTGGAAAATAGATATG
CAGGGGTGGTCCTGGAGTCTCAGTTTACAGGGACTGGTCT
ATCACCAGGGTATACCATAGTGGGAGGCCTGGATCCTGAG
TCTCCTGGAGTGGGCCCGGACCATGGGTCTACTGGAACCT
AGTACCACAAGGACCAGCGTGGAGCACGGGGCTGGCCTAG
TGCCGGGGCACATGTAGAGCCTGAGTTTGTGGAGACTGGT
TAGGAGCCTAGGACTGTGGATAGTGGCCTTATGCCTGAAG
CCATGGGGGCTGACCTGGAGCCTGGGGCTATGGGGCCAGC
CTGGAGTCTGGGTGTTTGGGTGCTGGCCTGGAGGTTAGGT
AAAAGATCTGGCTTGGATACTGGGCTAATGGGAGCTGGAC
TGGAACTTGGATCCATTGGGGCAGTCCTGGATCCTGAGTC
TGTGGGGCTAGCCCAGTACTAGGGTATACTTGGAGAGCCT
GGACCATTGGTATGCTGTAGTATAGGGCTGTAGCGGCCAG
CTTGGAAGATGCGGCTGCAGGGACTGGCCTGGTATTGGGC
AAGCCTGGATCCTGTATCAGTGGGTGCTGGCCTTGGGCCT
GAGGCCAGGGGGCTTACCTAAAGCCTGGGGCTGTGTGGGC
CAACCTGGCCCTGGGCTGGTCTGGAACCTGAGGCAGGCAT
GAAACCTGGTGCTCCAGGTACTGGCCTAGCCTGCATGAGC
CTGGAGCCTAACTGGAGGCCAAACTAGAGGCTGGAAGATT
ATATCTGCAGGGAAATTCTGAAGCTTGAGTCTGCAGAAAC
TGGCCTGGAGCTAGTGTGGGTAGGCCTGGAGCCTGGAGCT
TGGGGCAGCAGGGGCTGCGCTGTTAGAACCTAGGGCTGTC
TTGGAACCTGGGACAGTGGAGGCCAGCCTGGTGCTGGAGT
AGGCCTGGAGCCCAGGTCTGCGGGTACCAGGCTGGTGGCT
TGGTCTAGTCTCACACTGGGGTTCACTGAGGTGGGCCTGG
TGCTGGCGTGTGCAGCAAAGTTGGGTGCTCAGTTCACTCT
CCTTCCCTCATGTGAAGGGTATCTCTGTCTCCGAGCTGCT
CTATCCGAGCTTGGGGAAGGGTGTGATATGAAACTGTCCT
TCTTACCCTCTTCAATGCGTCTTATTTCCATGCTTCACCC
AGGTGCCATAATCTCTCGCCTTAGTTCTTGTGAAGGTATT
TTCTTGCATGGATGGTTGTTCAAACTGATATTTCTATAAG
GGGATAAACCCTGGAAAGTCCTTTTCTATCATCTTGCTGA
TGTCACTCTCCATTACATTCTTTATTTGCAAACTTTCTGG
CTACTCTGTGAAATTAGGGAGCCCAGTATTTGGGGGATAA
AAGGGCCAGATCTGTGTATATTTAGGTTCTAGAGTGCATA
GTAATTCTAATTTAATAGTGATTAATAATAGTTACTAATA
ATAAAATAATAAAATTAGTAATTTAATAGTAATTTAACAG
TGATTAAATTTGGGGGACACAATAGATGTAACTCATTTGA
GGGCCTTTGCTGTGAGGGGTTTCTAGGGATATTGTAGCAT
AAGGTAGTGTGGTAACACATAGGAATAATTCAATTATTAG
AGACTTTTTGACATTTCATTGTTATTTCACTTTTTAAAAA
AATTTCTTTGTTAAAAGGTGGGAGTAGGGACACAGTAGAG
TTTCCATAGAAATATTTCTGCCTCCTGTCATGATGATTTG
AGTTTCACCTGTGCTGGCCTTAGTATTTGGTAACACTTAA
TGTGTTTTTAAACTTACCACTTGAACTTGATTCTGTGCTT
GCCAAGCAAACTAAATTGAGGATCTAAATGGAAGATCTCA
GCTCAAGAAGCTTCTGTGCTATCATATGAATTAGCACATG
CCTGAATCTGACTGGACAGCCCAGGGCAGAGTGAGTCAAC
AATGGCTAATTTACTCTGTGCTTCTTATAGGAACTGTTTA
TAACCAGAGGTGCACATTGCAGTGTGCATGTCTGGCTGAG
GGGACTTCTACCCTTATGTTTACAGGACTTAAGGCCTGAT
TTCAGGGTATGTTGGGGTGCTCTTACAAGTCATTTTAGTG
ATTCTATAGATCCTATCCAAGCTTTATTAAGCTGCCAAGC
ACCCACCTGCTCCCATAACCCCCGTAGTGCCCTTCAGTTG
TGAGACAATCAGAGAGCATCTTAATGCCTCCATGGTGAGT
GCAAGGACACTACTTTCCTCTTCTTTTGGTTGAATTTATG
AATGCTTTTATTGCTCTGTGTTTCAAGCTTTTTGGTATAT
ATTACCAAAATAATGCGACTCTATCTTTCACTTTTGCATA
GGGTCTCCTGGGGGCAATGAATCATTAAAGAAAGCCCAGG
GAGGAGGATAAAGTCTGAAAATTTCATCTTTCTGATAACC
TGAGTCTGAAAAGCCTTACCAATCAATGTGCTCTCAGTGT
ACCAGTAAGCCAAAAACATGCCTCAGAAACTTCAGTTGTC
TTCCTACAATGCCTGGAAATTATAATGCTATTAGCTGAGG
GTCATAGGATGGAAGATGCGGAGTGATTTAACTGTCTAGG
ACACATCTTTGCTTTGGTGTCTAATGGCATCTAAACCTTT
TAATGCTTAAAGACAGGAAATAAGGCTTCCTGGCAAAGGG
AACAGGTTAATCCAAATCCCTGAGGCTGTCTATGACACAT
CTTTACTTTGGTGTCTAATAGGCATCTCAACATTTCAATA
CTTAAAGTAGAACTTCTGGTTCCTTTCTCACCCCATACCC
ACACATCTATCCACACCTCTATTCCTTATCAAATGGCCCA
AAAGCTAGTAGTCACCTTCTTCTATCCACATCCAACCTAT
TGGTAATTCCAGTGGCTATATTGCTAAATGTATTTGAAAT
CTGTCTACTTCTTATCGCTTGCACTGCAACTACAATCCGG
AACATTATTATTTCTCCTGAATTACACAGCAGCAGCCTCA
TAGTCTCCCTTAGACCCCTGAATCCTTACACAACTGCTGT
CTTCTCATCATTCCAGATGCAGTTCAAATATCTTCATCTT
AGAGAGGCCTGCTTTTCTATCTTAGCTAAAATAGTCTTCT
GCCTGTCACTCTATCTCATTATTCTGTTTCTTCTTGTTTT
AGCACTCATTACTATCAGATATTTTATTATTTTATATTTA
CATGCTTTTATTTGGTCTTTATTAACTAGACTATAATCTC
CATGAGGGCAGAAACTATATGGTCTGTAGTGATAAAAATA
ATACTAGTTTAGGCAAAGAAGCCAAACTTTACGAAAGAGT
ATTATTAGTTTTATAACCACGTAGAAAATATGTATCAACT
GCTCCTTGGCTTTGGGAGCCAAGACACATATGGTCATCTG
GGAGAGGTGAAGGCATGCAGAAAAAAATGCGAGATAGCTG
AAAACAAAAGGTAGCTATCTTTGAAGGCTTTATTCATTCA
AAGGAATAGGGCAAGTTCTGGATGAGTCAAGGGCAACTCC
GTAGCATAGTCTAGAACCAGAGGAGGCAACTTGGAGAAGA
AGTAGAAAACACAATGGACAAACCAAAAAAGATAAGATTT
GAACACTGATTCAGGGCAAGTGATGGAGCCCATCATAAAA
TAATGCCAAATCAGTTCCACCCTAGCAGCTGGTTCTAGCA
TCCATTTCAATAATATACATCTTGACTATGTACACAGCTT
ATCTTCATTGGCTTTTTTCCCTTTAGGCCCCCATGCTTCA
TTAAAGAACAAACCCTATTACATATATACTTTTGACATAA
GGGTTAAAAACTGCATGTTAAGTGAGGTATCATACCACAA
ATACACAATAAAATGAATATAAAATGAAAAATAATCAATA
GGTTCATTAACAGAATCGTGACAGATTTATTTTCAATTTG
TATAAATGTCCATAGAGAATTATACTTTAGTTTTAGTTTT
TTATTTTTGTCTTTAAGAACCATGAAATCCAGTTTTTAGA
CAAAGCGTTTCTCTAAAAGATGGAGTTTGTCTATAGACTA
CTTTCATTAAGAATATTTCTTTCAACATTAGCTTTCATTA
TCTGTAAAATGAGAGAGTAATAACAAATAATAAAAAAAAC
TCTTTCTGTTTCTTACATAAATGCCTTTTTTGTTGTTGTT
GTTGTTGAGACAGAGTCTTGCTCTGCTGCCCAGATTGGAG
TGCAGTGGCACGATCTCTTCTTCCTGCAGCCTCCGCTTCC
CAGGTTCAAGCGATTCTCCTGCCTCAGCCTCCAGAGTAGC
TGGGACTACAGGCCCATGCCACCGTGCCCGGCTAAGTTTT
GTATTTTTAGTAGAGACAGGATTTCACTATGTTGGCCAGG
CTGGTCTAGAACTCCTGACCTCAAGTGATCTGTCCACCTC
AGCTTCCCAAAGTGTTGGGATTACAGCCCATAAATGCCTT
TTTTATCCCGCAACTTGTACAAAGAACTCTTAAAGAAAGG
TATGACTACACGAGTGTTTAGTGTGGCTTATAATTCATAT
TTAAATATATCAACAAGGTATCACCTTGACTGAGGATTTA
AAAAAATACGATATTAACAAGGGAGATGACATACGATAAT
AAATGCTTCTGAATTGAAATATAGACTCACTTGAACTTTG
CTCGCTTTTGATTTGAGAGAGAGAAACCAAGAGTGAGCGA
GTGAAGAGAGATGCATATGTGCTTTACGAAGAAAATGGCT
TTTGTAAATGACTCAGTAGTATGCAGGCTGACTTTTATTT
CCTGATGCCTCTGGCAGACATGGGAAAGTGCATTCTTCCA
CACAGGCGTTCTTGGAATAAAATGTCCCTGGAGAGTTAGC
TTCCTGCTTCATCATTTATAGTACCTGTTTTACCTACTAA
TCTATACCTCACAGAACTATTGAGAGGCCTAGCTAATAAA
AAATGGTCATAAAGCACTTGGCAAAATCACAACAACTATA
AAAAAGAATAAATGCAAATGTGGTAAGGCTTGTCTTTCTG
GTATGTCCATGAAGTCTTTGTGTATGAAGTGATATAGTGA
CTCAAATGTTAAAGTTTTTTTTTTCCACAAACTGGGAGTA
GTTAAGCCTGCTGGTCTGCTGGAGTAAGTTGTTTCTAGCT
CAATAGCAGGCCACTTGATTTAAAACCATTCTACTAATTC
TAATATTAAGCCTCTCCTCATGAATTCTTGCATAAATTAT
GTAATAATTAATGCCCACTTATTTAAAGAGGAAGTACAAC
ATGTTTGTATTAAAAATCAGATAGGTATATAAATGGGTTG
TGTAGTAATCAATGGCTGTACCTACATCATCACAGAATCC
GAGTTAGCAGCACCTATTTGGTGGTTTTATTAAGTAACCA
TAGGAAGAACACAGTATAATTACTATGCACAGTATACATG
CTAATGTCATATGTTCCTGATCCATAACTCAGTCCAAGAG
GGAAGTGAAGGGAAGGCCTAGGAAACAGGTGTGCAGCAGG
CAGAAAGAAGTCACTATACACTGATGCAGGAATTTTATTA
AGTCACATGCCTATGGTCAGGCACACGGACAGGAACATGG
GTCCAAAATCCTCCTTCCCATTCCAGCCAAGTCCAGTTGT
CTTGATTGGCAGTCTCAAGAAGAAAGGAAGAAACTACTGG
AATTGTGCACCGTGAATGAAGAAAGTCAGGTGAGACTGCA
TCCTTTTTACAAGGAAACATATAAGTTCTCACCAAACTAC
GAAGACCTTGATCAGTTTCACAGCGCTACAATTCTGCTGT
TACTTCTTTCCCAGAGAAGATTACAAGCAAAAATGGTCTT
ACCAGACCATTTTTGGGCAAGTCTTACTTGCCTAAGACTT
GGGTCTGTGACATCAAAAACAACAGCAGAGAGAAAGATGA
TGTCCAAACTTTTGAAGCCCAGAAGAACTCTCAGTCCTTG
TTCATTTTTATCTTGTCATAATTTGCAATAGTAAGAGATT
GGGAGTTTGTCATCTGTTTTGGAGTTTCAAATCTCTGTTT
ATGATTCATAGGAACTTCTGCTGTGGAATTATACCATTTG
ACCTGGTATTTGACTGAGTTCTATTTGCTGGAATGTTGCA
TTTTTTCCCTTCTAGAATCGATCATATACAAATGCATGTA
ATGTTTGCCTAGTTATTTTCTCGTATTTTAGGAAAGCAGT
ACTTGGCACATAGCAATTTGTTTTGATAATCTCTCTATTT
ACATTAGGACTAGGGTTGCTTATAGGGGCTGCTGATTCTG
TTGAACTATTATCATTATGTTAGATGATCATTTATGTTTC
CTTCCAGTAAATTCTAATGACATTGCTCATTGAATGTGAT
TACTCATTCTCCTGAGAGTATTAAATGGGTGTGAGCAGAG
CTGCCATACAAGGAAGATTGTATTCATGTGGAGTATCTTG
TAGGTGGGGTTGGGAAATTCTTTCCCATGCAATGCCACAG
GGTTACACAAACACAGCACTCTTTCTTGAAGTTCAAATGA
GAATCCTCAAAGAATCTCTGAAGAAAATTTGACTCTACTG
ATTACCATCTGTTGGTGACACTCTGCTTCAATTATTCTTT
GTTCTGAACTCCAAGGACTATTTTAAGCTCTACAATGTCT
GGCAGATTGAGGAACAAAGATAAGGGAGAACACGCAGAAA
CTGGTCAGAGGTAAGAAAATTTATTTACAATTTTTGGCAA
ATCACCTGAAAAAGGCAGAAGAAGATCTTTTGCTGTGCTG
TATTATTTCTGATAATTTTACTATATTTTCTTACTAAAAG
TTTAACAGTAAAATAAACAAATATCATCATTTACCCCTTG
AATGTTAGAGATATTTGGATATGTTCAGATTTCGTAGTAA
AGATGTCAAAATTTATCTGAGTTCTTTTGTCCACAAAACT
GGAAGACAACCGTTTTTATTAAATTGGATTTTAAATCAAC
ATGGAATGCTAACTCTATAAGCTTTGAGGTGTGAAACAAC
TCAGAAAGGCATACTTTCAGAGAAGATATTGCTCCCAAAT
CCTTACTTCCATCTCTCTTTATTTTAAAAGTATTTCACAT
GTCTTGTTGAGGGAGATTTTACCTTCAGATTCAAATTCAT
GATATTGCTGCTAAGTATAAAGAGGACAACATGCCAGGAG
AATATTTTCCTTAGCAACACTATCTCAGTCAATATTAAAG
GGCAGGTCCTGATAAAATAATTTAAAGATAGTTTCCTAAG
AGTGTCAATAAATTTGATTTGTTAAATACTTCATAACTTT
TCTTCTATAATAAATGAAGGTGGTGATACTATTCATAAAT
TTCACCTAAGAATACTAATAAGAGGTCATGTAGAGTTACA
GTCTAGGAAATACCTGACTTGGATACATGTTGGCTACAAC
TCATGAGATGCCTCAAAAAATTCATTTCTAAGTTAATTGT
TTAGAACTCAAAATCTTGATATATATTGGTGAGGCTTATG
AGTCTCGTTAAGTTATATTGAACCTGAAGCATTATTAATG
GTATTAGTTTTAAAAATACCATTCTAGAGTTTATAATAGT
GTTTATTATTTTATATTCAGAAGGGAAAGGAGCTGTCAAC
TTTAGTAGTCCTGGGTATTAGTAACTCTTCACTTCTGTCT
AAGGCATATTACTACACGGATTCAATGAATAAGTGGTTGG
GGTTGGGAAGCCAGGGGTTACCTTTCCAGTTGTCATAGTA
TACTGGAAATCAGGGCAGTTGGCTCACTAAAAGCCCTGAA
CTTGGGTTTCTCTACACCGTTAATATAGAAGGATATATAA
GTCGGGGACTTTTTGGAAATGGCTTGAGGAAGGTGGATGT
TATTAGGTGGATAAAAAGTTGAAATTAGTCCATTTTACAT
GACACTATAGTCAGAACTAAGTAATCATTCATTATAGTCT
GATCAAAACTTTCATGAAAATCAACTAAAAATTCAGAATT
AAGTATTTTAAAAAGTTTACAATGCATTAAAGAGCAAGCA
ATCAAAGTGGGAATATTTAGGGGTGGAGGATGGGGGACAA
ATAAAAGTAGCCACAAGAGCCATCTTTCCCTGTAATCCCA
GAACTTTGGGAGGCCGCCGGGGGTGCATCATGAGGTCAAG
AGATGGAGACCATCCTGGCCAACATGGTGAAATCCTGTCT
CTACTAAAAATAGAAAAATGAGCTAAGCGTGGTGGCAGGT
GCCTGTAGTCCCAGCTACTCAGGAGGCTGAGGCAGGAGAA
CTGCTTGAACCCAGGAGGTGGAGGTTGCAGTGAGCCGAGA
TCACACCACTGCACTCCAGCCTGGCCACAGAGTGAGACCC
CGCCTCAAAAAAAAAAAAAAAAAAAAAAAAGCCACCTTTC
ATCTTCATCTTTAGGGTTTTTCCTAAGCTGGATGAACTGG
AAGACCATGAACTGTTATGGTCTTACGTGGCTTCAGACTC
TTCCTAATGTGGGAAATCCAATAGGATACTCTTCATAAAG
CTGATACCCCAAAGGTATTCAAGGACAATTGTCTCAAACA
ATGGAGCAGAGTTAAGGGGAAAAAAGCTTCCCAGAGGATT
CATAGCTACAAACCACGTTTCACATGAATGGTCTGAAGAA
TTTCAACCTGAGAATTTAGTATTTATGGTTCTGAATTGCT
AGTGATCCCAGGCATCTACCAGCAGTAAATTAGTATCTTC
TCCAGAGAACTCATTTTCATTTCAGCTGTCACTCAATTTC
TACATATAAAGTTCTAAGGATCACATAACATGAAAAGAAA
TCACATACATAGAAGAAATCAAGGGACCATAAGTAAGAAC
AAGTAGAAAAAAGATCAGATAGTAGAAGCAGACCCACAAA
TGCTTCAGATATTGGAATGTTTAGAAATAGAATTTTAACT
ATGTATATTAAATGTTTTTAATAAATTAAAGAGAGGCTGA
AAAAATGAGTTAAGAGAATACAGATTTGGAAAATAACCAA
ACAGAACTTTAGAAATAAAAATAACATAAATTAAAAACTA
AATGGATGACCTTGACAGAAAATGAGACAAAGCTGAAGAA
AGAACTAGTGAACAGGAGAATATTTTTGAAATTTTCCAGA
ATACAGCCTTGAGAGATAAAAGAGAGACATACTATAAAAG
AGATGTTTGACAAACATGGAGGGTAGAAAAATACATGTGT
TATCAGAGTCCCAGAAGGAATGGAAAGAAAGGAATCCAGA
ATTTTCCAGAACTGATGAAAGTCACCAATCTAGAGTCAAG
AAAATTAAAGAAACCAAGAAAGATGGATGAATAATCTACA
ACTAGATACTTCACAGTGAAACTATACAAAACTAAAGACA
AAAAGGAAAAATCATAAATGCAGTCAGAGAGAAAAAACAG
ATGACATTTTAAGATTACTTTCAAAGTTCCAATTGTTACT
AGGCAACTTAGAAGATGGTGTAATGATATTGATAATATGC
AGAAAGAAATAATAGTAAACTTTGAATTCATCATTGAAAA
TATTTTTCAAGAATGAGGGATAAATAAATGCATTCCAACT
CAAAAAAAAAAAAAAAAAAGGGAAAGAATTTTAGGCAGAA
GAAAAGTGATCCTAGATGGAAGAGCTAAGATGAAAATACA
AAAGAAGGGCAAAGTAAGTAGTAAAATTCTGAGTAAATCT
AAACAAACATGGACTGTATAAAACAACATTCAGAATGCAT
TTTTGGAGGGGATTTTAATTTTGAAGGGGATTTTAGAGGT
CCTGGTATTGTTTGAAAGAGGGTGGATATACTTGTGAACT
CTGGCTTTAATCAGTTAAAATGTACCTATTAAAATTTCTA
GGATAACTCCTAAATGAATAGAAACAGAGTAAATAACTTC
CAGACTAGAAGAGGGGCAGAAATGAAAGCATAAATAATAA
TCCTAAAGAATGCAAAAGTGAAAGAAAAAAACAGATCAGA
AGAAACAAACGGGAAGTACAAAATTAGATGGCAGAAATAG
ATTTAAATTTATCAGCATTTCTCTCTCTCTCTCTCTTTTA
TTTTTTTTTAAGACAGTGTCAACCAGGCTGGAGTGCAGTG
GCATGATCTTGGCTCACTGCAACCTCTGCCTCCCAGGTTC
AAGCGATTCTGAAGCCTCAGCCTCCTTATTATCTGGGACT
ACGGGCTTGCACCACCCGCCATACCCAGCTAATTTTTGTA
TTTTTGGCAGAGACAGGGTTTCACCAAGTTGGCCAGGCTG
GTCTTGAACTCTTAGTCTCAACTAATCTACCTGCCTTAGC
CTCCCAAAGTGATGGGATTACAGGCGTGAGCCACTGCGCC
CAGCCTATATTTGTCAACAGTTTTAATACATGCAAATTGT
CTAAAAGTTTGATGTAAGAGCCAAAGATGATCAGACTAGA
TTAAAAATCAAGATTAAAAATTTTAGATAAATTTGAAACA
TGATGGTTTAGAAAGTTTGAATGTAAAGGGATGAAAAGAG
ATATCCTAACACCAGCCAAATACTATTCAGAAGAAAGCTG
TTTAGAATCTAAGGCAAAAGTATGATTAGAGGTAAAGAAA
GTAACAACATAATGATGAATGGTTGTATTTACTAGGTAGA
TATAGAAATTATAAACTGATGTGTCTATTATTACACAGCC
CCAAACTGTGTAAGGTAGAACCTGAAAGAACTATAGGTTG
AAATAGAAAAATCTACCATCATGTTAGGATATTTAAACTC
ATCTCTCCCATTAACTGAATTATGTGAAGCAGATGCAAAT
TCAGTAGTAGAAGATGTTAACAACACAATCATCGTATTTG
ATCATGGACATATATTTAGAACACTGTACCCCAAAGCTGC
AGGATATATATTCTTTACAAACCACATACAACATTTAAGT
CTGGAAACATGTAAAAAATTAATAACTTATGGACCATGTT
CTTTGACAACAATACAGACTATGTTCTTTGACTGCTATGG
TCCTGAAAACTATTAGTATTAATTGTCGAATAGGAAATAG
CATTGCTGAAATATGATCTTGGGAAGATTTAAGACTAATT
TGAAGGTTTGCCCTTTGTACACTTCTCTATCAGTCATATA
GGAAGTTCTATATAAAATGAGTATTACTAAAGTTATACCA
TTGATTTCATTAAACCTATTACCAAGATAAGTGTACACTA
TTTGTTTTCTAATTTTTTTTAACACTTCATGCATGTAAAT
CATGTACACCTCTGTTTCTATCCCTTTTACTTCAGTAATA
TCAGAACAGATAAATCTCTTCATTACGGTCAGCCTAAAAG
CTGGCTTGAAAAGATCTGCTTTGGGAAGTGAATGTGTAGT
ATTTTTCTCGATATACTTAACATAAATGGAATGAAGAACA
ATTTTATACTGTACAAGGGTATGACTGTCATTTTAAAAAA
ATCCCAACAATGGATGAGGAAAACAATTGTATTATTATCT
CCTCACACCAAATTAAAAAGCCCTCAACATGGTCACCCCA
AGTAGGGTTCCTTTCTTTGGAACTAATTAATTATAACGAA
AGGAGAAGTTTGAGAAATTCAGTAACACTTGGGGCAGAAG
TGGCTTTTAGTTTACGAAATTTTTTTTCAAGGCTTTGGAG
TATGGTCACTTATGCAGAAAAATCTTTATTTGGGAAAAGA
AAACTTATGTAGTATAGTTTGCCTAATTGTGAAACTGAAA
TTCATAGAATAATTTCTCAAAAGATAATACAAATTTGTAG
CACCTTTTTTTACTTGAACATCACACTGCTCATGTGATAT
ACAAGTAATAATTCCCATTTTACAAATGTAGGAACCGAGA
AACTGAAGTGTCTCACCCCAAGTCAAGCTATGACAACACT
TTATGATAGACACATGTTTTTTTGGTTTCCCAGTTATGGC
CCATCCTCATTTTTGACTAATACACCCATGGCTATACACT
ATTTCTCATTTTGTTGACCAAGTAGCGCCCAATTTTGGTA
AGAAAGTTTAAGGTTGTATAAGTGAGTGTAACTTCAGGTT
CTCTGACTCTTAAGTTTTTTAATTCTTGAGACTCCTTTTC
TGACTTTTATGTCTCATGACTCACACTACATTCATACCAC
ATTTGGTTTCCTCTCATCATCTTAACTTCTGCATGAATAA
AGTCTGAAGTAACCATCTTTTGGAAGAAACACTGTGGCTA
TGTGTCAAGGGTGGCAGTGTTAGCTGGGAGAAGGCCTTCC
CCAGAAGATCTCTGTGTAAGAGCCTGGCCTTCCACAATCA
TTTGAATGTCCATCATAAGACTTTTTCTACCTTTCTCAGT
AGATCCTAAATATGAGACAGCAGAGGAGGAAGACAGGCAA
TATAAGGTAGAAGTAAATAATCAGCATCAGATAGATCTAG
TGTAAACTCCAGCTTTGCCATTACTCCCTGGTTTCTTCAT
CTGTAAAATGCCGATGAAAGTATCTATCACACACCCACGG
CAAGTACTGGGCGAGAGTGCACATAACCTGCTTCACATGT
GCTTTAGGGCTGTGTAAATCAGCCCCTCCCACGCTTATTC
AGTGGTGCCCTCCCTGAACCCGCTTAAACTGCCAGTCTAT
GAGGCCTGCGACTATGTACATGTGTTCAAAAGTTAGTCCT
TGGTTATTACTGCAGTCTGTGGTACAGGAATGTCTGCCTC
CCACATGCGCAGGCAAGTGGGGCACTACCATTTGGCTACT
CGACAGGGCTATTTAGCAGGTGCACATGTCTGAACATTCC
TGAATCAGGAGGGGGTAGCTCTGGATTTCAGAGAGCTGTA
ACCAGGCCACAGCTGGAGTGACGCAAGAGCCAGGGGCATC
AATTTGAGCTCTGAATTTGCAGTATGAAATGAAAGGAACC
CAAGTCTGTGTGTACGTGTGTGGAAAACACTGCAGGTCGA
GGTACTTTTCCAGGTACTTAGCTCTTTGTGGGGTTGCAGC
CCCGACGCCCTGGAATCAGGACTGGACCCAGAAAGGAAGC
CGGTTGGTTCATGCTGAGGACACAGGGGGCACCTTGCCTT
TCTGTCTCGGTGGCAAAGCGGTACGTGGGCCATACCGGCA
GGCAGTAGCGCTCCCCCTGCACCCTCTGGCCGCCCGGGCG
CGGGGACCTGGCCCCCGCCTCCTCCACAGTCTCCGACTTG
CGAGCCGCACGGCCCAGGTGAAGCAGCCGGGCGCGTCCCC
GCGCGCCCCTTCCCCCTCCCGGCGACTTCCTGATTTGCAG
AAGGTGCAGGAGCCGCAGCGGGCGGCCCGGGTCGCAGGAA
CTGAAAGGCCTCAGCTTTGGTGGCGGCTACCGGCGGAGAC
GGGGGCGGCGGCCACGCCGCCGCTGCTGTCACAGAAAGGC
TCTGGTGGGTGGGGTGGGAGGCGGGGAAGTGCCGGGGGCG
CAGCCGACATGGGCCCGCCGCCGCCGCTGCTGTGAGCAGC
CTCCTTCCCGGTGGGACCGCCGGCGTGGGCGGGCGGCGCG
ACCCTCGCGCGGCCGGGCTGCGGGTTTCCAGGCCAGCGCG
CGGGGCCGGACGGATAGCCCCACACCGACATGTAACCATG
GACTGCAGGACCAAGTGAGTGGTGGGTCCCGGGCGCGTCG
GGGCGGGCGTCCTCGGGGCCCCTCCCAGCCAGCTCGGCTC
CTCAGCGCCTCCGCGCTCAACCGGCTCCCCGGCGGCAGGG
GTTGGCTGGCGGGCTGGGGTGCCGTCCGGCCCCAAGCCTC
TGGCCGGCCGGCGGGACGGCGCTAGCCGCAAAGCCTGCCC
GCCCGCCCTGCGTCGCCGGCCCCGCGGGGTTGGCGCGGCT
CCTCTCTTGAGTGGCTACTAGCGCCTTGTCGACGTCCGCC
TTTCGGGGGACAGGGGGAGGCCGGGCGGCCTCTGACACCG
CCGCTGAGGGGTTCTCGTGCTTCCCCTGAGTGTGTCAGAT
GTAACTCTCCTGGGGCTGCCTGTGTGCGTGTGGTGTCCGG
GAGGGAGTCAGCGTTGAGGTTAAGAGATTATTATTCCGAG
TGCTCTCTTAGCATTAATATAACCATTTTTTTCTTAAGTC
TTCTAGTTTTGTCTTGGATGTTTTTTGTAATTCTGCTTAT
AAAATTAGATTGGTCTGTGGTGTTTCTTTATGCAGGCACT
GTAGATGCATGGTTCTTGCAGAACGGTATCCAATTAGAGG
GTATTTTTATGTGTGCGCTAGAGTATTTATCAACGACTAT
TTTGCTTCAGGAGATTAGGGAAAAAGCAATTTTAATAACG
GTGGTGATTGTATTTCTAGGTATCTTAGAGGCATGAGTTC
TGTATTTTTCTTCTGAAACTTAACTTTGGAAAGAATTCCT
TCTTACTTTGCTTACCCACCCTTTACTACCTCCTTCTCAC
AAAGTTGAAAATAATACCATGTATATTTGTGTTATTGTGA
AAGGCCGTTTGAATTTCACAGAAGTAAAACTGAGTCAATA
TTTAACTTTTACACCTAAGAGAGATTTTAAAGAATATTAG
GGAAAGAGGGAAATTATGTAATAGAATTATTTTCTTCAGT
GTGTTTGACATCACGGTGGGCAGGATAAGTGAATAAAAAT
AGTATGCTTCTTGACGTTAATTGTTTTAAGAGGGAGGAAG
TCATCTGAGCCCAGATTATTCCCATTGAAACACTTTAGTA
GTGGGAAGGCTGAGAAAATGTATATTTGCAAGTTAATTTA
TATGTCTTGTCACTTCCTATGTTTCCAGATTCATGTCTTG
TAAGAAAAGCTTTTAAAAAAAGAAATGGTTTTTTTTTTTT
TTTTTTTTTTTAAAGTCAGAGCTGGCATTCATTTCTTGAA
GGAAGTACGTATTAAATACAGCCAATGTACAAAGGCACTA
AGGTCTTGTTAGCAGGAATAACTGAGATATTAACACATTG
GCCGTTGTGGTACCAGACCTGATCTTTTACCTTATGATGG
AACGAGAGATTTGAACAGCAATGTTATGAAGAAAAAGTGT
TTCAATAGATTTCAGTTCGCTTTTTGAAATGGGACCAATG
TTGCTTTGAAATTTTGCTAATATGGCAAGTTTGTAAAAAA
GTCAATCACTTCTGAATTAAGCAAAGCAAACTTGCAGTTT
CTAGTGGGAAAACCTAACATGGAAGCAGATGGCTAGTTTC
TCCAAAGATAATAGATAAAAAGAAGGCTTTTTATTTTGTT
AACCTCAGAGTTACGGATAGTTTGCTACTTTAAATATGCT
TAAGTACAGTAAATACATTTCAAGAAAAGTATATGCAACG
TATCACATTCATGGAGCATTATAAATGTTTTATGGTGATC
TAGAACTTGGCAGGTGGGACCATGTATTCATCATTTACAC
TTACATTGCACGTCCTTTGGAGAGAGCCTGAGAGCCTGTG
TCAAACTCTGTTGGCAGGGTTTAATGACACTTAGGGACAC
TCTGGCTTTTAAATTTGATCCAATAAGATAAAATCAATAC
TTTGCATTTTTGTAGCACTTAGTACTTATGAAGTACTTGC
ACATATGTTATTTGATTTATAATCCTCACTGTTATGCTGT
GAAGTGGACGAGGCACCTCATAGGTAAGGGAAAACAGTCT
CAGAGGATAAATGCTTTGCCCCAAGTTTCAGAATTCCTAA
GTCTCGGTCTTTTAAATTGCTCAATTGAGAAAACACTTGC
ATTGTTATTTCTACTATACTGTAGTAATATAGTCACATTA
AATGTATTGAGTCAAAAACAAGATTAGTTTTAGAATTAAA
ATACAAATTTCATAGAGATGTTCATTTGTCATAGGAAATT
AATTTAAACTTTTTCCTTTTAGGGCAAATCCAGACAGAAC
CTTTGACTTGGTGTTGAAAGTGAAATGTCATGCCTCTGAA
AATGAAGGTATGTGTCTTCTGTGTTCTGTTATTTGACAAG
GTCTCTTTTTTTTGACAGGATCTCATTCTGTTCCTCAGGC
TGTGTAGTGGCATGATTGGGGCTCACCGCAACCTCTCCTT
TCTGGGCTCAAGTGATCCTCCCACCTCAGCCTCCCTAGAG
CTGGAGCTACCAATGCACACCACCATGCTCAGCTAATTTT
TGTATATTTTTTTTGGAGACAAGGTTTCACCATGTTACCC
AGGCTAGTCTCGAGCTCCTGGGCTCAAGTGATCCACCCAC
CTTGCCCTCCCAAAGTGTTGGGATTACAGGTGTGAGCCAC
TGTGCCCGGCCTGTTAATTCTTAAAATAATTGATTGAATC
TCTCAAAGCAAGTGTTAATATTGTGGGCTGCTGGAACATG
ATACTAATAGGAAAATAATACTACTAAATGTGTATCTTGC
ATTGAGTGTCTCAAGTTGCTGGTAATAAAATAGATGTCAA
GTCTTTGCCCTGGGATTGTAAAAATCATGAATGTTGTCTG
TGCAGCTTGAATTTCAGGTGTCTGTTAAGCCCATATAACT
TACAACTCAACTTCACCATTCATTGATAAAGTTATCATTA
GTTTTGGTGAAAGGGCGTGTCTTTTCATTTTCTTTCATTC
ATGTTTGGAAATTTAGTGTATTTTTTTAAACATTAGTGCA
CATTCTCCTGCTAGTACCAATGGAAGCTACACCGCTTCCC
TTCTGATGTTTTCAGAATGCAGAATGCAGACTGAGTAGCC
CCTTCTGCTGGATTTACTCCAATAGCACAGCACTTTTGGA
GGGAGGTAAACAATACTGTGAAATTACTTGGAAGGGTTTC
AGCTGTCAATTCTGTACAATTTCCTGAAAAGACGAGAGCA
TAGTAGTTTAATGTCATGATTTTCATCATTTCCCTCCACT
TTTGTCATTTTGTATATTGTGCTTGTGTGTAGTAGGGGGC
ACAGTTAGCAGACAAGAATAAGGAATATCTTTCCTTGCCT
ATTTTCTTTTAATGTGTTCTTGCATGCTATATCTTTCTAG
ATACTTACAGTATATGTCTTTACTTGCTGTGTGCTTAGAC
CCTGGATAGCATGATGATTAAGCATAGGGGTTTTGTGGAG
ACTGGTTGGCCATCCTAAAGCCTTGGAGGAAAGTCTGCTG
ACACTTTTAGCTTCAGAAACTATCCAGCAATTACATACTC
AAGTAATTTGGAGGTGCCCACCTTAAAATAGAGAAGCCCA
ACCCAGTTGTGGTGAAATAGGCATGGCTAATTTTAGTATG
AAGTCACACATTGTTGGCTCCGCCAGCCCTACTACTGTAC
TCCTGGTCTGTTTGAACTGCAGCTGTGGTCAGGTTTGTCC
ATTGGCAAGGAGTGATCCTAGGTTGTAGGGAGCCTTTTCT
GGTTGATGAAGTTATCTTTTATTGTCCTGTATGTAGTAAA
ATTTGTCCATTTGCATTATTTTGAGGCCCAACCAGGTTCT
CTTTGAAGAATGGATATATTAGGTAGAATGGATACTCAAA
TGGATACATTATATTTTCAGCTCCATTTAATTCTGTTCTA
TAGTGTGTTTATGGTATGAGTTAATCTAAAAAATACCTAC
CACAACATTACTGAAGGTGTGTGAAGTAATGCTCATCTGA
TACTGTTTGTAAAGGCATGGCACAGTGACTCACGCCTGTA
ATCCCCATACTTTTGGAGACTGAAGTGGACAGATCATTTG
AGGCCAGGAGTTCGAGACCAGCCTGACCAATATGGTGAAA
CCCCATCTCTACTAAAAATACAAAAATTATGCAGGCATGG
TGGCCCATGCCTGTAATCCCAGCTACTGGGGAGGCTGAGG
CACGAGAATCACTTGAACCAGGGATGTGGAGGTTGCAGTG
AGCCAAGATAGCACCACCACACTCCAGCCTGGGTGACCAA
GTAAGACTCTGTCTAAAAAAAAAAAAAGTGTATATGTATA
TATATACACACATACATATGTGTGTGTATATATGTGTGTA
TATACATATATATATCTCACACAACAAGCTAATTTCATTT
GGAAAATATGGATTCTCTAATTTTACATGTGTGTTAAAGT
GATCTTGTTAAAAGATCAATTTGCCTTATATAACACCCAG
TCTATGCATGCCTCAGAGATTGTGACCTTTTTATAAAGAC
TTTTGAGTGGTTTACTCCCTTCTTCGTCTTTTCCTCTTTT
CCACTTTTCATGAACTAGTTATTCCAGTTTGTATCTTCTC
CTTCTACCCTGCTTTAATATTATACCATGTCTTTTTGCTG
TTGTTATTTAAATCACTCTTTTTTAGAAACATCTTCATTT
GTATTTTAACAGTTTATGTCTAGCTTGGCAAAGTTGTAAA
TATGATAACTGGTTAAAGTAAATAATGTTGGCTTCTCTGT
TGGCTGCAAATAATCCATTCTATATGGCTAATTGGCAGAA
AATTCTAAAGATATTTAAAAAAACTAAACTCAGCCATGTA
AGAAGCAGTAACCTCTTTTTTATTGTGACTTAAATAGTAT
GAACATGGCTAATATTTTCAGATCTAACAAGTAATAACTA
TAATAAATAATAAATGATAAAATAGTAACTATAAATAATA
AAATCAATAACTATAAGAGGGCTATGAAAGTAAATTTTTT
TTGCCAAATTGAGAGATTGATGTTTCTGTAATATTTTATC
AATGTTCTACTTTATAGCTAAATATTAAATAGAAAATATA
TAAAAATTATTTTAAAAGTTATTGGAATCCTCCTATTTAA
CTGTTAGTACCTATTTGTTTTAATGAGGCTCTGATATGTG
CTTGTTTAAGGTATAATTTTTTTTTTGCTAACATTAAATG
AGCATGGGTGAAATTCTTAAATAGTAATAGACTTGGAAAA
CAAAATATATAAGTTAGGTTGCTTTGGAGTACAAACATAA
GGTTGGTTTAAATAATAGAGAAACTTGATATAGTTCATAC
AAGAAGTCATCAAACATCCAGGTGCTTTCTGCTTCTCATT
TCTGCCACTCACAGTAATGGTGTCATTGGAGGGCTTAGAT
TCCTTGTGGTTATAAGACTGTCAGTGGAAGTTGGAACTCT
GCTTTTTCGTTTGTGACTCTGGGGGTGACAGACACTGGCT
TTAAATTTCTCTATTTAGAGTCAGAAAGTTTCTTTTTCCA
AATCCCCTAGAAAGCCTTTCCTTAGATCCTGGTAGCCTAA
GTTGGCATGGGCCTGACAATTCCTGAAATTATCACTGGTA
GGGTAGAGGTAGAGGGGTGGGTGGCAAGATTGATTTATTT
AAATTGGCAATGAATAGATGTTGAAAAATCAATTAAAATG
CCTTTGTTAAAAAACTCAGAATATTTACTTTTTGATGACT
GATCAAATAGAAAATATATTTAGAGTAAATTTGGTTTATA
CTAAGATTGGTGATACTATGTTAAGGTATTTGGCGTGCTT
CTCTTGTTCATTTTTAATGGGTAAATCTAAATGCTTTCAT
TTATCCTGAATAACTTAGATAAGTATCTTCAAAGACAGGT
TGTTAATTAAATGTTAGTTAACAGTGTGAAATGACATTAG
CTTTTAAAACATGACTTGATAAAACTCTTCTGGTAAGATT
GTGATGTTTATCTGACCTACTGCCATTTGTATTTGTTTCA
GAGGCATAATGTTGATTTTTTTTTTTGAGAACAACACATT
TCAGAACATTCTGGAAAATAGCTTGTTAGTTTCATATGGA
GCACTCTACAAATCTAAAAAAATGCCATGAGAGGGGTTGG
TAGTATTTCCCTATAGTGTCCCCTATGTGTTAGTAGAATT
TGTTCTGGTGGTGTCTGACAGACTGGTTTTGACATTTTTT
TTTTTTTTTTTTTTGGTGGAGGTTTCCCTGGCAGAACAAC
CTCCCAGTAACTTCTGCTCCAGCTGTCCAAGAGTGAAGTG
CCAAAATTGAGATCTTAATGCTCTTCCTGGTAGATCTCCA
AGATAATTGCTAGTGTTCTTCTTTTTGTTGTCTGTCTTTC
TTCCAGCAGGCAGGGAAGTACAGCCAGCAGTGATGGCCTC
TCCTCAATTCTGTTAACAGAAGTCATTGTTACCATACTGT
CCCCACCTTCCCCAAAGTGACTTAATCTTCAGGGAAATGA
AAAGTAACTTTTTGTCAATAAAAGATTGGGGATGCCTCTA
AGCATTTCTCTTCTGGGAAGTGGCCTTGGTACTCTAGCTT
TCTCTTTTTTTATTTTGTTGATAGTTTATTCCAAGTAGTA
ATAGGAGCAGTAGTAGGGGGAGGAGGAGGAGGAGGAGGAG
GAGGAAAAGGAGGAGGAGGAGGAAGAGGAGGAGGAGGAGG
AAAAGGAGGAGGAGGAGCAGCAGCTGCAGCAGCTAGTATG
TCGTACTTTTTCTGTGCTGGGCACAATTCTGGGTATTTTT
CATGTACTAACTATTTAAGCCTCACAAAAATCTTATGATA
TAGGAAGTGCTTGTTTCCATTTGGCACATGAAGAAACCGA
ATGAAGAACAGAGAAATGATGAAACTTGCCCAGGGTAGTC
TGTCCAGAGTCTATATTTTAACTGCTGCTTTGTTGCCTCC
CATTGCATAGTGACTTCATGTGTATAGGTGGTTTTATCAT
GTGAGGAAATATTTGAGTATAAGCTGTATGTGATACAAGT
AATTTTTTCCAAATGGGAATACAGTATGTTCCCTAAAATT
AATGAATCCAATGTAATCCCACCTAAAACAATTATTGAGT
TTTTTCTTTGTGATTGCAGACCCTAACTCATTCTATTTCC
CTCCCTATCACTTTTCATTTTTAGGATTTGCATCTTCATA
TTTAGTGAATCTTTGATCTAATAGTTCTGGCTATTTAATA
GTAGTTTTAAAACATCTTTAGCAAGTCTTGTTTTCTTTAT
TCCTATCTTTTTACCTAGAACAGTTTCTCTTAGGAACAAA
TTCTTCTTTGCTACCAGCTTTCTACTTTGATTTGCCTATC
CAACCCAGTATCGAATTATCAATTTTTCTTATCTGCAACT
TATGTTAACAGTTTAACTGCCTTTCACTTTTTTGTTAAAT
TAGAACCTTAAGCCAAAGAATTCTTAGTGTCCTCCATGCC
CTGCACAAGAAAGGTATTTCTAAACTTACTTTTTGGAATT
GGATAACTTTTTGTCTATAGTGATACTCTCTATACTAGAC
TCTGCAACATTTTGCTTCTACTTGGTATTTTAGCACTTAT
TGTATTCTTATAGATATGTTTAATATGGTCATTTAGAGAC
ATATTGATGTGTCTAAATGTATGTTTGCCCTGCTTGAGAT
AAGTTCTTCATGAATCACAACTTATTAATTTGTATTCTTA
AGAAAAAACTTAACACATCTGACATGTTGAATGAATATTT
ACAGAATGAATAAAAGAAACTGGGGCTGGGTGCAGTGGCT
CACACCTGTAATTCCGGCACTTTGGGAGGCGGAGGTGGGT
AGATCATTTGAGGTCAGGAGTTTGAGACCAGCCTGGCCAA
CATGGTGAATCCCTGTCTCTACTAAAAATACAAAAATTAG
CGGGTGTGGTATTAAGCGCCTTTAGTCCCAACTGCTTGAG
AGGCTGAGGCAGGAGAATCCCTTGAACCCAGGAGGAAGAG
AGATTGCAGTGAACTGAGATTGTGCCACTGCATTCCAATC
TAGGCAACAGAGGGAGACTCTGTCTCTAAAAAATAAAAAA
TAAAAATAAATTGGACCTAACTTAATGCTTGGCCATTGAA
TAAATGAATGTTAATTAAATTAATCCCCAGAGAGCTGCTT
GTAGCAGTGATTTTAAATGTGTGCTGAAGTGGCAGTACAG
GGGTATTAGAAATAGAAGTCCATGTATGTCTTGGAATGGG
CTATTTTGGAATACCCCAATCTCAGGCTCTTTTCATGCAG
TGCTTATGTCTCCTTTCCTCTCCTCATACCAAAAGATTTA
TAAGAACAGTTGCTATATATAATGTTTGTGAATTTATCTT
AAAACCTATCTATAACCTTTCATACCTACTAAAACCCAAC
AAAACTCTAACATTTAGAACCTTGATGAATCATACAGATA
ATAAAGTAGGTTAGGAGGTATTGCATTATTGTCCAACATG
GAAAAAGTCTGAGTAAAATGTGGTTACCATGATAGTTGTT
TTGCTGTAACTTTGTGTTCATTTAGGAACTCTGAGTCTCT
GTCAATTCAGATGCACTAGGATAAATTAGAGTAATCCAAA
CTGTATAAGCTAAATTGTTGAAGAAAATAAAACTGTGACC
AGGCATGGTGGCTGATATCTGTAACCCCAGCACTTTGAGA
GGAAGAGGTAGGAGAACCCCTTGAGGTCAGAAGATCAAGA
CCAGGCTGGGCAGCATAGCGAGGCCCCCATCTCTATTAAA
AAAGAAATAAAATGAAACTGTTGTATTCCTTTATACTGCT
AGCCAGGAACAAAATGTAATGTGATTCTTCAGAACCATGT
CCTTGGGTTATGCCCTTCTTGATTTATATAGAAAATAGTT
GAGAATAAATGTACTTTTATATATGGCTTAGGGCATTACA
TCCTCCTTCACATAGCTGCCTGCAAGTGTAAAAAGCAAAT
CAAATTTCACTGTTCAATATTTGTTGATTATTGCTTTCAT
AGGTGTGTTGCAAAGTTTACATTTTAATGGTTTGGTTGTC
ACTTTCTCATTAGGTAGTTTCATTTGTTTACAGGTTCATT
GTTTTTGCCACTTTAATCTAAGGTGACTTCTTGGTTTTTG
ATGTTCATGATTTCCACTGTTAAATGTGAGAGGCTGCTTG
GCCTCTGCTGCAGATTTCACAGTGGTATGCTTTAAGACTG
TTGTTTGGTCACTGCTGGGTTGCCACAGTGCGAGTTTGTT
CAGGTTTTTTCTTATAACTGTTTTCTTGACTTTCAAGGTG
ATATGTTCCTGATGTGCTTTTGATAATGTTCTCTCATTTT
CAGATTTTTCTTAAGCTCAGATAATACATTCTTTTTCTCT
AAATTTTCATGTTTTATTTGCAAGTTAGAGGACAATAATT
TACTGTGTACAGTATACATTTTAAAGTGTTCATATAATAC
TAGCAATAGACATGTTTAGAGTGCTTTACGTAGATGGCCA
TGGTATTTTAGGTAACAATGAGAATATCACATTTGAGCTC
TTTGATTTTTAATCATTTCCAAAATAATCCTTCTTCCCTG
GAAATAAGCTTAATGTTTAACATTGAAAAACTTTTCCCAC
TTTCAAACTCTTGATTTATTTCAAGTAGTAATTTAGTTTT
ATCTATAGAAAGTAATGTCTTGGTTCACGTTTCTGTGATA
GGTCAGTCATTGGCCTTGTGGGGGAACTTGCTAAAAGGTG
GTCCTGACTTGACCTTTTAGAAGTATTTATTTAGGAGATT
GTGGTACTAATTCTTATGACATTGAATAAGAGAAAAGTAG
AGTAACAGAACTCGAGTTTCCTTAAAGAGCACTTAGTGTA
ATCCCATGGAGTGTGGGGGGAATTGCTTTGATGCCTTTTA
CAATTCCTGGATCCCCTCTGCTGTCACCTTGTAGGTGCCA
TTATCATCATGCTGCCTGCTGACTGGTAAAAATTCTCACA
ATGAGCATTATATAGGCCTGCTCCACTAAGGTTACCCCTC
TTCTCTTCTCACCACTTTTCAACAATTTTTTTTAAGTATA
TTGGTGTTACTTAAAGTATGTATCTGATTAATTAACAGTG
AGGTGTGAACAACTGATAGACAGCTTTCAGGGAAACATTT
ATTTTTATTTTTTATTGTGTATTTTTAAGGGAACATTTTA
TTTTTAAAGAAAACTTTGTAAACTCAAATCAATTAAAAAG
AAGCAATGTTTTAATGGAAAGACCTGTTGACTAAGGGTCA
AATGTACCTGTAACTGCCAAATTCTGGTTTCATTTTACCA
TTTTTCCACCATATGTATTGATACTCTTGTAATTGTGATT
AACAACTTTAGTAAGTGTATATTTAGTCAGAGTATTAATT
CAGTGAATTTCATAAAGACTTGTTTTTGTTGCTTAAAGTG
CCTAGTTAATGAACTAAAGCTATAATGTCATGGTTTCAGA
ACCGTATTTTTCAATTTATTTTCTCTGATTAGGCTTCCAG
TTAGATGTTCTACATAAGGAATAATAGAAACTATTTATTT
GGCATTTATAGTATGTCAGAAAATGTGCCAAGAGCCTACA
GCTTCCATTTATCTTCACTTCAACTATAAAATTTACAGAC
TGTTATTGTTTTCAAAACATAAGGAAATTGAGGCTCAGAA
AGGTTCAGTAACTTGCCCAAAGCACACAAACGTAAGAGGT
AAGACTAGGATTTGAACCTGTGTCTAGTACTAGAGCCTGA
GCTCTTAACAATTATGCTGTGCTACCTTTAGAACAGTCAT
ATTTTTCTAATAGCAGTGAAATCTTCTGCAGCAACTTTAA
AACCCACTCGTCTTAGCAAATCCCTGATTCTAGGCTTGGT
CAGAATTGTTGTGATACTCTTAACAGACATCAGAAGAAGA
GCTTAAACACCATAGGAAGTATTCAGACCTCTCATTCCTT
CAGTGAGTGTTTCTGAGTGCCAGTTGTGTGTCATGCACAG
ATTAAATGCAATTAAGATGGCATTCTTGAAGGAGAAGTGT
CAATTTCAAGTCAATAATTATAAGAGTAGTAAAGGCTGTG
GTAGAGGTTGTATAGTGCATATAGCACTGAAGTACGAAGA
AGGCACCTAACTCAGCCCAGTGCTTAGGGAACAGTAGAGG
AGTGGGGAGATCTTGAGGTAGTTGTGAGGTAATGGAGAGA
CAATTGGGTGTCAGGTGGTTATCTTTTTCTAAAGTTAATT
GGAGTTTTACTTCATATTCTAAATCTTGTGTGAATAATTA
AGAGTAATTTGCTTTTGGTATAAATAGTTGCATCTGATGA
AGAAGGTAAAGACTCTCTCTGTTACAGTGTAACTTGCCTT
GGCAGGGGATTGTTGCGTTTAATTTTGTTTACTCAGAGCC
TAAAACAGTGTCTGACCCGTAATATGTGCTCAGTGAATAT
TTGTTGAATTGTTAAACTGATAAAGGTACTCAGATGGATT
TTAAAGAAAAGGAATGGAAATTGTGTCGAGTATTATGGGC
TTAATAATTGTTGCTAAATTCCTTTCTTTTTTAAAAAAAG
TATAATTACAGTATTAAACAGGTAAGATTTGTTAAAGTGA
AGCTTCAGAAATTTAAAAAAAATATGTAAAAAGAAGTGAC
AAAATTATAACTCACTGCAGCCTCGAACTGGGCTCAAGGG
ATCCTCCTGCCTCAGTCTTCTGAGTAGCCAGTATTACAGG
CATATGTCACCATGTCTGGCTAATTTTTACATTTTTTGTA
CAGGTGGGTTCTCATTCTGTTGTGGAGGCTGGTCTTGAGC
TCCTGACCTCAAGTAATCCTCCTGCCTTGGCCTCCCAAAG
TGCTGGATTACAGGTGTGAGCTACTGCCAAGCTGGTAGAT
GTCCTTACAAGGTGGTGATTTTATCTTTTTTCCAGAAGAG
GGATTGTTGGGTCCTATAGTAGTTCAGCAGAAGAATGGAT
GAAGAAAATGTGGTGTGTATACATATATGCAATGGAATAT
TATTCAGCCTTAAAAAGGGGTAGATAATACCGTCTGCTAT
AACATAGATGGGCCTGGAGTACATTATGCTAAATGAAACA
CATTAGACTCAGGAAGAACAATGTTGCATTATCTCACTTA
TATGTAGAATATATATTTTTAAATACTCAGATACACAGAG
ATAGAGAATGAAACAGTGGTTACCATGGTTGGGGGTAGAG
GAAATGAGGCAAGGTAGGTCAAAGGATACAAAATAGCAGA
TATGTAGGATGGACAAGTCTAGAGATCCAATGTGCAATGT
GAAGACCAAAGTTAATAAAATTGTATTGTGTTAGGGATTT
TTATTAAATAAATGGATTTTAGCTGCTCCTTTCACAAAGA
GGTATATGAGATGATAGATGCGTTAATTGACTTCACTATA
GCAACCATTTTACTACCTATATGTATTTCATCATGTTGGG
CACCTCAAATAAGCACAATACAATTTTATTTAAAAAGCAT
GGTGGCGGGCGCCTGTAGTCTCAGCTACTCAGGAGGCTGA
GCCTGGAGAATGGCGTGAACCCGGGAGGCAGAGCTTGCAG
TCAGCCGAGATCACGCCACTGCACTCCTGTCTGGGCAACA
GAGTGAGACTGTCTCAAAAAAGAAAAAAAAAAAAGTTGCT
GACTAATACGCCTTTTGGAGTCTGTCTCGTGGAAGTTATA
GTCTGTCTTGTGCTCTGTCTTTATTGTCCTGATTTATGTT
GTTTACTGGATTTCAGGCTTTTAAGGACAAGTACCTCTTT
GAATCTTTTGCAGATTTGGGGATTACTTGAATGGTGTTCG
ATGATTACTTGCTAAGTTATATTGTTATTAAAGTGAAATT
AGTAAAAGATTGTTCTGATTATCAATACTTATTGAAGGTT
TCTTAAATCTTAAAAAAATATGAACATAAAGAACTTTGAA
AGCTTGCTGATTTTTGTCATCACAAGCAATGGGCACTTTA
TTTTAAAAAAAAACTTTTTTTTTTTTTAATAGAGCTGTTG
AAAAAACCACAAACTGTAACTTTGTAGGCAGAACTGGTAA
AGATCAAGATAGAACCTTTTCCTTTTTCAGTTCCTTCTTA
ATTATCAGTTGAATCTGAAGAAAAGCACACAACAACCAGT
TTAGTTCATCTGATAGCCTTCTGCGGATATATATGATTCT
AGAAATTACTCATTAAATAATTTTATCTTGGTTTGATAGC
AGAAATGCACCAGCATGAGGTTGTGTTTAGTATTCAAATT
TACTATTAACTAGAATTAAGCAGTCCTTTAAAATTTTAAT
CACGTGGGTAGTTATAAAAACTTAGCTGACTTTTATTTTC
TTAAGATTATCATCAAATTAATTAGAATTTATTTGAAATT
AACTTATATGTTTATACAGAAAACATGGTTCAAATGAAAC
CCAAATAAGTTCAAATGTGTTTTAATACATGGGAACATCA
TATGTCCTCAAGGTCTATGCATTAAGATTATAGGTGCCCT
TAAACTTGGATAGAAGTGGTTCAGAAAGGATTCTTTTTTT
TTTCTTCAAGATTCCAGCGTATTTTAGATATGATATTTGG
AAGAGGAAGTAATATAATATTTAGAAGATATTTTTGAGGG
TCTTCATCATTTTTTACTCATATATAAATTAAAAGAGCAA
TTTCTATTTAATAATTATAAGCAGCTAATGAAGTTAATTT
TTTTGGTTTTTAGAAAATGTCTTTAAAAATTTTTTTTGTT
CTTATTACTTCAAGACTTGAGAACTAAGTTTTTGAGTCTT
AGTTTTACTATGAAATGTGTGATTTTGTTGATGAATACCT
ACAGAGTAATCACTGACAATAAGGAGCAGCACAATTTCAT
CAAGATTATGTGTTGGTTCTGTTCACTATGTACAGGTTTA
GACATGTTAGAGAAGAAATAATAAGCTGAGAACTGTTATG
TACGAAAATACTAGCTTCCAACTTTTAATGGTTACAATAG
TGTTTGTTAGGGACATTGAATATATACCCTAAACAGTGGA
CATATTGAAATGGAAAGCTAGTTGAAAGACATTTTAATTT
GTAAATATTTGCCTCATTTTAGCTTAATAGTTGAAGACAT
AAATGAATCCACAGTCTAATGTTTAACATATGTCATTGTT
CTAAATTTTGCCTTTGATAGAGCTGATATAGCTGTTTAAA
ATTCATTGTAAAACCTATTATGAAACCCATTGACTAATAG
TTTACTCTTCTTGGGGGATTATAAAGTCTTTTGGTAATTT
TTTTTTTTTGAGACAAGGTACACTCTGTTGCCCAGGCTGA
AGTGCAGTGGCATGATCTTGGCTCACTGCAACTTCCACCT
CTTGGGCTCACTGTGATTTTCCCACCTCAGCCTCCCAAGT
AGCTGGGATTACAGGTACATGCCACCATGCCCAACTAATT
TTTGTAGCGATGGGGTTTTGCTATTTTGCCCAGACTGGTG
TTGAACTCCTGAACTCAAGTGACCTGCCTATCTTAGCCTC
CCAAAGTGCTGGGATTACAGGTGTGAGCCACTATGCCTGG
CCGGTAATTTTTTGATTCATTTCCCTCAGTAATTGTCCAG
ATTAACAATGACTATTTTGTTTATAAATGGATATGGAAAG
AAAGAGAGGAGATGGCATTCATATCAAGTTTTCTACCTTA
AACCTTGCATCACTTACTGCTGTTTTCTTGTGATCTACTC
AAAATATTGATGAAAGCATTAAAAATGTTTGAAGTCACTG
AACACTTCTGGAATGCCTTCCAAATCATCAAGATTAGAAT
TGCCTTCTAGTTATCCTATACATTTTAAGATGGCTTACAC
TTTACATTTTCAGGGTATCTTAGTTCTTCAAAAATGTATA
ATTTACACTGTGTTTAATATATATGACAGACTAAACATAT
AATTTAAATTTTTTTTTTTTTTTGAGACGGAGTCTGGCTC
TGCCACCCAGGCTGGAGTGCAGTGGCCGGATCTCAGCTCA
CTGCAAGCTCCGCCTCCCGGGTTTACGCCATTCTCCTGCC
TCAGCCTCCCGAGTAGCTGGGACTACAGATGCCTACCACC
ATGCCCGGCTAGTTTTTTGTATTTTTTAGTAGAGACAGGG
TTTCACCGTGTTAACTAGGATGGTCTTGATCTCCTGACCT
CGTGATCCGCCCGTCTCGACCTCCCAAAGTGCTGGGATTA
TAGGCTTGAGCCACCGCGCCCGGCCTTTAAATTTATTTTA
AAACAATTTTAAGTATGATTAAAGTTGATCTTTTTAAGAT
ATGGCTGAATTGGTCAAAACACAAAAGGTATTTATGTATT
GCTGTTAAGGGATTTTTCAATCTCATTCTGAGTGAAAACT
TAATTTAAAAGCTGGGTTTGAGTGGAGTAGATTGAGGGTG
CTTTTGCCTGGTTTACGGGGAAGAGGTGAATAATTTGCTG
CTCTCTAAGAGGTATCTTTCTCCCACATACTTATTTTTAA
CCCAGAAGGATGTAAGTGTTGAATCTTCTCCAAATAAAGG
GGAGACCAAAGGTCCTGTCTTCTGCTTGTGGGATCTGTAA
CCAGAAACTTGGCCCAAAGTTTGCAGCTTCATCTGCATGA
AGGTGGTGCAGATACTTTCATTTTGGAATTTGTATTTTTG
CCTTGTTTCACTTTTATCTTCAATGTATTTGGCATCTATT
TTTTCATTCATTAGATGTTTAATATTTTTATATTACTTTA
AAATGTTTTAGCTTAATTCTTTAGTTTTTAATTTTACTTT
TAATTGTATTTTGCTTCTTTTTATTGTTTTATATTAATTT
CTTTTATTTGGTTTTTAAAAAGTTTTTATTTTTAAGAGAA
GTATGTAAGGCCGGGTATGGTGGCTCACACCTGTAATCCT
AGCACTTTGGGAGGCTGAGGTAGGTGGATCACATGAGGCC
AGGAGTTCAAGACCAGCCTGGGCAACATGTGAAACCCCGT
CTCTGCCAAAAAATACAAAAGTTAGTCTGGTGTGGTGGCG
TGCACCTGCAGTCCCCAGCTATTTGGAAGGCTGAGGCAGG
AGAATTGCTTGAACCTGGAAGGTGGAGGTTGCAGTGAGCC
GACATCACACCACTGTACTTCGGCCTGGGCGACAGAGAGA
GACTCCATCTCAAAAAAAAAAAAAAAAAAAAAAATTAATG
AAATACTCTCTATTCTTTGGGAAAAGTTGTGCTTTTTCTT
GTTCTAATTAGTGTGCCATTTGAAACTTTTTCCTTTTTAG
TGAAGAAACAAGGAGAGAGAATATCATAAGATGCAGCAGA
CACATTCTAATAAAACTAATACTTACGCTTTGATGGACTG
TGAATAGGTAATTAAATCTCTGTTTCAAGGTGAACAGGAG
TAATAGTTTTGATGCCATGATTTTCTAAAAGCCTGAACTC
TGGAATCCTCTTACAGATAAGACAGATATTTTACCTGTTA
GACATCATGGTGGAATGGGAAGATACTGGACCGAGAGTTG
AAACATAGCTCTTGGTACTGGCTTCATCACTTGTTAGATG
TCTGACTTTGATCAAGTCCTTTAAATTTTATTACTTTCAT
TTTTCACATTTGTAAAATATTTGCACTGCATATCTCTAAT
TGTTATGAGAGTCAAATACATAGTAGCATGAGAATGCTTC
ATAGATTGCACCATGTAGATATAAACTTTTATTTGGTTTC
TGGGTTGTGGTTGTTAGCCGTATGAAAAAAGGTATGATCA
CTTCAACAGAAATTGTTAGTAAAAAGCTTTCCTCCTATTT
TGATGTATGTGATCAATCTGGAAGATAGAAATGCTAAAGA
AAGGTCACATAGTAACTTCCAAGTCCCCTCTTTAATGTTG
CAGAAGTGTCAGGAACAAGGAGGATAGAAGACACTAACAT
ATTTTGCACTGTGATTAGTGAATTTCACTTTGAAAAGGAT
ATTTAGCAGAGAGTAAGTTTGTAGTACCAAATCTGACAGC
ATCGATATAAAGATTTGGTGAGATGTAGAGAGGTCAAACA
GGAGTTGAAAATTACAATGTGACTTTTCTTTAGCATTCCT
TTCTTCCAAATTTTTCACGTATACAACCTCAGCAGCAAAG
TGAGAATTCCATATATGTGTAAGTTTTCAAATTTCTAAGA
ACTAATATTTTTAAGCTTGAAAGTTGTTAGAATAGAAATA
ACATTGGGCTTATATCCTGGAAGGAATGATGATGAGCTAA
GATTAAAGATGTTGTTACACAAGTGTAGGGTCCTCAAAGG
AAATATTAGTTGAGTGGTATGGTGTAATTGGTTGTGAGGT
CTGTGTAAACCAAAACTAAGTATTGCAACTTGTGAATGAT
TAAAAAATACAGAAAATTCAAGGCTATCTTGTTGGTGACA
TTTGAATTCCTACATAACTTTCTTGAGTGAATGCTAAATT
TAAGTCCAGAAATTATCCTTGAAGCAAGATTCCGTTATGT
CATTGATATAAATCTCCTTTTTATAGGTAATTTAATCATG
TTGATGAAGTTTATATTTTGTTGAATTTATGTAAGACCTT
TCTGTAGATTCGTGAGTTCTCAATAACAGTGTTTCTTAAT
TTTAGTTATAACACATAGAAAATGACAATATTTGTATGGT
ACTTCTGGGCAAATGGACTTCATGCAATGATAGGAGGTAA
ATGACCTGGGGTCTCCTAGGGTTGAGGGGATCAATATGTT
CTTATTTCTTCTTACCCATTAGAGAGGCACAGGCTGGGAT
GTTCTCTTTATGGTTTCTTTGGTGAGACTGGCTTTTTATT
CACTGCTTTTGTTCACTGTTGTTCTATGCTGCTAGGTAGG
ATGGCAGAACTCTAGAGTTAGATTAGAGTTAGAAATTGGG
TTGGCGTTCCAGTTGAACCACTCTGAGCCTGTTTCTTTGT
CTTAAAATGAGAACAGTTATGATCCCCCTTCTCTTTCTTC
TGTAAACGTGTAATGATCAATAGAGATAATAAATTATATG
ACTATGTTTTTAAATAGATGGTTATTTTTAATATAATTTA
AGCAAACTGCAGATACATCTCTTTTGTCACTTGCAAGAAG
AAATAGATTCTTTTGTTTTATATACATACATGTGTCTGTG
TATATATATAGTGTGTATATATATAAATATATTTAATATA
TAATGGCATAGTGTCACAGTATATCAGTGAGGGCTTCTGA
CTCCAAAGCTAGGAGAGAGAATTGCAAAATTTCACAATGG
CAATAAAAATTAAGGATTATGAGAGATGTATTAAGGATTA
TGAGAGATGTATTATATTTATGCAAATATTTCTTTCCCTT
TCAGGTATAGTATTTTCTTTAATAATGATTAATTCTCATT
GTGGGTTCCGATAATTATTACACATAAGTATCTAATGTTC
ATCTGTTTTAATGAATTTTTTTAAATAAAAGGGATAATGA
ATAAAATTTATTATTAGTTTATTATTAGTGACCCATGTTT
TTCTGAAAGTCTGGCTATTTATGCCATTGTTTTCCCTAAA
TAATAAATTTAATTGTTTAATGGAAGCATATTCTTTTTTT
TTTTGAGATGGAGACTTGCTTTGTCTCCCAGTCTGGAGTG
CGGTGGCGTGATATTGGCTCACTGTAACTACTGCGTCCTG
GGTTCAAGCGATTCTCTTGCCTCAGCCTTCTGAGTAGCTG
GGATTATAGGCGCATGCCATCACACCCGGCTAATTTTTGT
ATTTTTAGTAGGGATGGGATTTCGCTTTGTTGGCCAGGCT
GGTCTTGAACTCCTGACCTCAAGTAATCTGCCCACCGCCT
CCTCCCAGAGTGCTGGGATTAGAGGCCTGAGCCACCATGC
CCAGCCTAATGGAAGCATATTCTAATTGTTGGAAAAACAT
TTAGGAACAAACGGCGTCTGGCCTGGTAGACTAAAATCCA
CAGAGGAACAAGTGAATATATTAATTCTATCAGTCTGTTA
GCTAATCAAAATATTCTATTCCTTAATTCTTCTTTCCTAG
ACTCTATGTGTAGGATAATCCTTGGCACTCTTAATGAAGA
ACTAGTCTGATGCTATTGGTGAAAAATATTTTTTGGTTTT
ACTATACATTGTGTATATTTCCCTATACTTTTAAACGTAC
AGATATTTTATTCTCCATGTGACCACTTTGTAACTACTGA
TATGGGTTGGCTCTGTGTCCCCACCCAAATCTCATCTTGT
TGCTCCCATAATTCCCACATGTTGTGGGAGGGACCTGCTG
GGAGATGACTGAATCCTGGGAACAGGTCTTTTCTGTGCTG
TTCTTGTGATAGTAAATGGGTCTCACGAGATCTGATGGTT
TTAAAAATGGGAGTTTCTCTGCGCAAGCTCTCTCTTTGCC
TGCTACCATCCACAGAAGGTGTGACTTGCTCCTCCTTGCC
TTCCACCATGGTTATGAGGCCTCCCCAGCCTTGTGGAACT
GTAAGTCCAATAAACCTCTTTCTTTTGTAAATTGCCCAGT
CTTGGGTATGTTTTTATCAGCAGTGTGAAAACAGACTAAT
ACAACTACTTCTCCATTTATTTGATTTTTTTAAAAATGGA
AATTCTTATTAGTTTAAGCTTATTTTATTTCCTTATTATC
TGCATATATTTCTTCACATATTTTCTCTTTACTAGTTTTC
TTCCCATTTTTAAAAGTCTGATCCTTTCTTCTTTTGTTCT
GGCATCCCGTACCATTGTATTTTTTTTTTCTGTTGGGCAG
TATGCTACTCTTAAGGGTATACTACCAATATTAATAATTT
AGATACTTCCACTACTAATAATTTAGAAAGTATTTTGAGA
AAGTATTTTTCATATGAATTATTTATTTGATTCTCATACC
CATCTTTTGATAGGATGTATATTCGTATTCCTATTTTACA
TTTGAGGAAAGTGGAGCACAGAAAAGTGAGGGACCAGGCT
GATACATGTAACTGGCAGACTTGAACCAAGATTTCAACTC
TAAAACCCACACTTTTTCCAGTAAACTTCAATTTTATATC
AGATAAGTATAGTGACTTGAGAGACTTGCCTCGAATTACA
GATTCAAGTGAATGATTTCTTTAGGTAGAATGAAATTTTT
CTTTGCTAGGAGAAATTGGAAGTTAGGGTAGCCAAATACT
GTTAGTATGTGTCTGTGTATGTATGCCTATGTATGTGTAT
GAGTGTAAATACCTTTATGTTTTATCAAAAGCGTCAGGCC
CATTGCAAAAGATTCAAACAGAAGAAGAAAATAACACGAA
GAGACTAGAATTCTATCACTCAGAGAATATAATGGGTAAT
ATTTTGTTGAACAATCTGTTACACATCTCTATATGAATAT
ATTTGCATTAATATGCATTTTCCATAAACTGATTCATCTG
TTCATGGTATCCTATTATCTGACCATTACCAATTGATAAT
TTGTTATGAACATCTTCCTGTGTCTGAAAATAGATCTACT
GTATCAGTTTTTTTTTTTTTGAGACAGAGTCTCCCTTTGT
TGCCCAGGCTGGAGTGTGGTGGCTGGATCTTGGCTTACTG
CACCCTTTGCCTCCTGAGTTCAAGTGGTTCTCATTCCTCA
GCCACCTGAGTAAGTGGGATTACAGGCATGCACCACCACA
CCTGGCTAATTTTTTGCCATGTTGCCCAGGCTGGAATTCC
TGGCCTCAAATGATCTGCCTGCCTCAGCCCGACAAAGTGC
TGGGATTACAAGTGTGAGCCACTGTGCCCGGCCTACTTTT
TCAGTTTTAATAGTTACCTGGAATTTTATTGTATGGCTGA
CTGTGTATATATCTCATTTATACTTGTATTATTATCTGCT
TCAAATAAGTTCTTGAGTGTCATTGTTGGACTTTGGATAT
GTATTGACAGATTGCCTTCCTGAAAAGATACATAGTCTTA
TTAATAGTTAAGAGAGCCTCTCTGTACCACAGTTCTCAAC
AATACTAGGTATTAATTCTTTTTTAAAAAATATTAACAAT
ATATTTTATTTAATTCCATATGTCCAAAACATAATTTTAA
TAGTCAATATTGAAATATTATTAAAATAATTTAGTTTTTT
TACTTAGTATTCCATATGTCCAAAACATAATTTTAATAGT
CAATATTGAAATATTATTAAAATAATTTAGTTTTTTTACT
TAGTATTCCATATGTCCAAAACATAATTTTAATAGTCAAT
ATTGAAATATTATTAAAATAATTTAGTGTTTTTTTACTTA
GTCTTTGAGGTCATATATATATTTTAAAAATATACTTTAT
TTTATTTATTTTATTATTTTTATTATATTTTTTGAGTTGG
AGTCGTGCTCTGTTGTCAGGCTGGAGTGCAGTGCCGCGAT
CTCGGCTCACTGCAGCCTCCTCCTCACGGGTTCAAGTGAT
TCTCCTGTCTCAGCCTCCTGAGCAGCTGGGACTATAGGCG
TGCGCCACCACACCCAGTATTTTTAGTAGAGACGGGGTTT
CACCATGTTGGCCAAGCTGGTCTCGAACTCCTGACCTCAG
GTGATCCGCTCACCTCGGCCTCCCAAAGTGTTTGGGTTAC
AGTTGTGAGCTGCTGCACATGGCCATCAACTTCCTTTTTA
AAGCAGTTTTTGGTTCATAGCAAAATTCCGTGTAAAGAGT
TTTCCCATATATCCCTTGCCCTTACATATGCACAACTTTC
CTCACTATCAACATCTCCCACCAGAGTGGTAAATTCATTA
CAAGCAATGAATCTACATTGACACATAATTATCACCCAAA
GCCATAGTTTAGTGTTCACTTATCGTGTTGAATATTATGT
GGGTTTGACAAATGTATAATGACACATATCCCCCATTATA
GTATCATACAGAAATAGTTTTATTGCCCTAAATATTCTCT
GTGCTTCACCTTTTCATCCCTTCTTACCTCCAACCCTTGG
TCTTTTTACTGTCTCTACAGTTTGCCTTTTCCAGAGATAT
TTCCCTTTTTTAATTTTTGAAAACATATTTGCCTATCTTG
CTTTACTTTATATTTTGATTGATTAGAAAAGTTGGCCAGT
GTTTCATGTTGGCATTAATATTTCTTTGGTGCATTTTATA
TTTTTGTGTTTTGCACATTTGATAAAGGCTTTAATTTTAT
CTATAGCAACCAATTATTTATCACATATTGGTATTTTTCC
AATTTAACATTTATCTTTTAGTTTTGTTTTATATTCTTTA
TTCAGAAGTTTAAATTTTTTTGTAGTCAAGTTAGTCTTTG
AACTTGGAACCAACCCAAATGCCCATCAGTGATAGACTGA
ATTAAGAAAATGTGGCACATATACATAATAGAATACTATG
CAGCCGTAAAAAAGGATAAGTTCATGTCCTTTGTAGGGAC
ATGGATGAAGCTGGAAACCATTATTCTGAGCAAACTGTCA
CAAGGACAGAAAACCAAACACTGCATGTTCTCACTCATAG
GTGGGAACTGAACAATGGGATCACTTGGACACAGGGTGGG
GAACATCACACACCAGGCCCCCCCACAGGGAGGGGGGAGG
GATAGCATTAGGAGATATACCTAATGTAAATGACGAGTTA
ACGGGTGCAGCACACCAACATGGCACATGTATACATATGT
AACAAACCTGCAGGTTGTGCACATGTATCCTAGAACTTAA
AGTATAATAATAATAAAAAGAAAGAAAAAAAATTAGTCTT
TGGAAACAATTTCTATTTTTGGTGTTTTTGCCAAAGAGCT
ACTAAACTCAGGGAAAAATCAGAAGTTAGTGTTTTCAATA
TATTTCTGATAAAATTGCTTTATTACAATTACATCTTCAA
TGTATGTAGAAACTTAATTTGGTTGAATTATACTGATACC
ATTGTCTTAAATGTTTGATAGAATTCACCCATGAAGTTAC
CTAGGCCCAAAGGTTTCTTTGTGGGAAGGATTTTAATTAT
GAATTCAAATTATTTAGCAGATAAATGATTAATCAGACTT
TTGGATTCTCCTTGTGTCAGTTTTGGTAATTTTCAAGGAA
TTTGAAATTTAAACAAAATTCGGAATTTTATTTAATTATA
AAAGGTATTGGCACAAGACCATTCATAATATTTATCTTTT
TAATTTTTGTAAGATCTGCAGTGATAAGCCCCTTTTCTTC
CAATATTAATAATTCACATATCACCTCTCTTTTTTTTATT
AGTCTTGTTTAGGAGTTTATCAATTTCATTGATATTTTCA
GAGAGCCAATACAGTATTTTGTTGATGTCTCCATTTTCTG
TTTTCATTGATTTCTGCTGTCGTCACCGCTGCCGCCTTTT
TTTTTCTTCTTCTTCTCTTCCTCCTCCTCCTTCTCCTTCT
CCCCTCCTCCCTCCTCCTCCTCCTCGTCCTCCTCCTTCTC
TCTCTCCCTTCTCTTCTCTTCTCTTCTCTTCTTTCTCTCT
CTCTCTCTCTCTCTCTCTGTCTCGCTGGAGTGTAGTGGTG
TGATCTCGGCTCACTGCAACCTCCGCCCCCTGGGTTCAAG
TGATTCTCCTGACTCAGCCTCCTGAGTAGTTGGGATTAGA
GGTGCATGCTACCACATCTGGCTAATTTTTGTATTTTTAG
TAGAGACAAGATTACACCATGTTGACCAGGCTGGTCTCGA
ACTCCTGACCTCAAGTGATCTACCAGCCTCGGCCTCCCAA
AGTGCTGGGATTACAGGTGTGAGCCACCGTGCCTGGCCAA
CATTTATTATTTTCTTCTAGTTTTGGTTTAATTTTTTTCT
AGCTTCTTAATGTGGAAGATTAGAGTGTTAATTTTTAATT
CTTTTTCTAATGTAATCATAAATGTGTAAATTGACTTTTA
AGCAGTGTTTTAGCTGTGTCCTACAACTTTGGATATATTG
TGTTTTCATTGTTATGTACTTGAAAATATTTTCTAGTTTC
ACTTGTCACTTTTTTCTTGATCCATAGGTTATTTAGAAAT
GAGGTGCTTAATTTCCAGACATTTGAGATTCTTTGTGGTA
TATTTTTATTATTTATTTTTAATTTGATTTAGGTCAGAGA
ACATACTCTGTATGACTTCAATCCTTGGAAATGTGAGATT
TGTTTTATGGCCCATGAGATGGTCTATCTTGGTTAAAATT
CAGTGTGCACTTATATAGAATGTATATTCTATGGTTGTTG
GATGTATTGTTTAAATGCTAATTAGATAAAGTTGATTGAT
AGTGTTTTTCAAATCTTTTATGTGTTTTTTTTTTGGATCT
GTTTCTTTCACTTACTAGGGGAAGAGTGTTAAATTCTCCA
ACTATAATTGTGAATTTCTTGGTTTCCTCTTTTAGTGCTG
TTAGGTTTTGCTTCATGTATTTTGAAGCTCTGTTGCAATA
AGCGTACACATTTACAACTATTATATCTTCTTTATGAACT
AACCATTTTAACATATGAAATTTCTCTCTGTCTCTGTCTC
TTTTTCTCTGACAGAGAGAAATTTCATATGTTAAAAGGGT
TAGTTCAAAAGGTTGTTTCTTTATTGTGGTTTTCAGAAAT
TTGGTTGTAATGCTTTTTGTCTTTAAGTTTACTTTTATAT
GAATAGAACTGCTCTACCTTCCTCTTGATTAGTGTTTGCA
TGAAATTCTTTTTCCAGTCTGTTTTCTAAATTGTCTATGT
CTAAACTATGTCTATATTTATATCTGTCTATCTACTTACC
TACCAACCTACCAAACTACCTATCTCTTATCTATCTATCT
ATCTATCTATCTATCTATCTATCTATCTATCTATCTATCT
ATCTATCTATCTATCTGTCTATCTATCTATCTATGCTTTT
CTATCCAGTCTGACAATCATTGCCTTTAATTAGAATGTTT
GACACGTTTGTATTAAGTGCAAGTATTGATATGGTTAGGT
TTAAATTCATTATCTTATTTGTTTTATAGTTGTACTTTTG
GTTTTTGTTTCGATTGTTGTTTCCTTTTTGCTTCCTTCTC
ATCGTCTTCTAGATTAATGTATTTTTTTTTTTTTAGTATT
TTATGCTTTTCTCTTCTCTTGGCTTTGTTTTTAGTAGCTC
TAAGGATTACATTGTATTTCATGATTATATGAGCGTATCT
ATTGTGGTCATATCTACAGTGAATTAAAATTATACCACTG
TGAGTATAAGAGCCTTCCCAGAGTTCACGTATATTTTACT
CCTTTCCTTCCTTTGTGCTATTGCTGTCATACACTATTTT
ATCTATATGAAAGAAAATCCTGGTCAAGCATGGTGGCTCA
CGCCTGTAGTCTCAGCAGTTTGGGAAGCTGAGGTGGGAGG
ATTGCTTGAGACCAGGAGTTCGAGACCAGCCTGGCCAAAA
TAGCGAGACCTCATCTCAACAAAACATAAAAAAATCAGCT
AGGTGTGGTGGTGTGGACCTGTAGTCCCAGCTACTCCAGA
GGCTTAGGGGAAGGATTACTTTAGCCCAGGAGCTCCAGGC
TGCAGTGGGCCATGATGGTGCTACTGCATTCCAGCCTGGG
CGACAGAGCACGATCTTGTCTCAAAAACAAAACAAAACAA
AACAAACAAAAACAAACAAAAAACCTCACCATAAATTGAA
ACTGTTAAATAAGAGAATCCCCATAATAAATTATTTTTGT
TTAGACAGTTCCTTTTTAAAAAAGTTAAGAAATGGAAAAA
AAATCTTATGTACCTACTATTTACCATTCCTTGCATTCTT
CCTTTATGTAAATTTGAAGTATGATCTGGCATTATTTTCT
CTTAGCCTGAAATATTAATTGTACATCAAGTCTGCTGGTG
ACACATTCTCTCAGGTTTTATCTGAAAATGTCTTTATTAT
ATCTTAATTTTTGAAGGATAATTTACTTGGGAATAGATTT
CTAGTTTTTTTCTTTCAGCATTTTTAATAATGTTCTGTTG
TCTTCTGGCTTGCATAGTTTTTGATGATACCTAAGCAGAC
GTTTTTAATCATTATCTATATGATATCTTTTTTTTTTCCT
TTGTCTGCTTTTAAGGTTTTCCCTTTTTATCGTGGTTTTC
AGAAATTTGGTTGTTACGTGCTAGGTTTAGTTTTCTTTGT
ATGTATCCTGCCTGGGACTTTTTGAACTTCTTGGGTCTAT
AAATTTTTATCTATATATGTACACACATATATTCAGAAAA
GTTTTGAACATTATTTTATTTAAACTGTTTTTCTGTTTAT
CCTCCTTTATTGTTTTTCCCTTGGGGACACAGTTCATGTG
TATCAGACTGATACTGTTTCATGAGTCACAGGGACTCTGT
TTTATTTTTCTCAGTATTTTTTCTTTCTGTGCCTCAGTTT
GTACAGTTTCGATTATTCTGTACTTAGGTTCTCTAATCTT
TTATTCTGCAGTATCCAATCTGCTGTGAAGCCCATATAGT
GAATGTTTTTGTCTCAAATAATGTATTTTTTCAGTTCTAG
ATTTTGAATCTTTTTAATAGATTCTGTTTTTCTACTGAGG
ATCTCTATCTGTTAATTCATTCTATCTTTTCCTTTAAATA
CTTAGATGTAGTTTTAATAGCTTGTTTTAATTTCTTGTTT
TGCTGTAACAAATTACTGCAAACATAGTGGCTTAAAATAA
TATAAATTTATTATCTTACAGTTTTGGAAAGGAGAAGACT
GAAATGGTACTCACTGAGCAAAAGCCAAGATGTCAGCAGG
GCTGTGTTTCTTTCTGGAAGCTCTAGGAGAGTGTTTTCTT
TCCTTTTTCAGCCTCCAAGGGGCTGCCTTCCTTCTGTGGC
TCTTGGCCTCTTTCCGTCTTCAAAGCCCACAATAGCCGAT
GAGTCTTTTTCCTGGTTTATCACTCTGATGCTGATACTTC
TGCTTTGTCTTCAACATTTAAGGATCTTTGTGATTGTACC
ACTTGGATAATCTAGGATATGCTCCCTATTTTAAGGTCAG
CTGATTGGCAACCTTAACTGCGTCTGCAATCTTAATTCTC
CTATGTTATGTAATACAGTCACAGGTTCTAGGCATCAGGA
TGTAGATATCTTTGAGGGGTCACTGTTCTGCCTACTGCAT
AAACTGCATAACTCTTTTTAAAAATTCTTGTTTGGTAATT
CTAATATCTGTTTCATTTTTGATTTGTTTCTGTTTACTTT
TCATGCCACCCCCACCCCACCCCACCCCTACTTCCCTGAT
ATTTTATTGGTTCCTTGCATGTCTGATAATTTTTTGTTAA
ATGCTAAATATTTTGGGTATCATATTATTGACAGTTTGAA
ATTTATCTTTTTTAAACTAAGCATCGCATTTTGTTTCAGT
GGGCAATCAAATTTTTGATGGACCAATTAGATCTTTTCAA
GGTTCGTTTTCAATCTTTGGGTGGGTCTAGAGTATTTTAC
CTCTAAGGCTAACGTAGTCTTACTCCTCAGGTGTGTGTCA
ACAACTGTGTAGAGTTTGAAATTTTATTCTATTTACGTGC
TAACTGGTTAGCTTCTTATGGTTTCATTGATGCTATCAGA
AGACATGAGTTTCCACGATCAGAGATAGAGGACTTTATTA
TTCATGGCACAGGTGACATGAGCATCAATAATTTGTGTCA
GTTTTCCTTGCCCCTGAATTACAGGAGTGGGGTGTGAATG
CACCCAGGTGGTTGCCTGCAAATGCAGTTGAATGTGTTAT
AGAAGAGGAATCCTGAGTTTAGGAAACCCAAGTAGCATAT
AGTGTGCAGTAAGCATGCCTGCTTTTTGCTGTTGGAGGCA
GATACTTTAGGCAAATCTTGTTTTATTACACTTTGCTTTG
TTGTGCTTTGTAGGTATTGTGTTTTTTAAAAAACTGACGA
TTTGTAGCAGCCCTGCCTTGATCAAGTCTACTGGTGCCTT
TTTTTTTTTTTTTTTTTTTTAACAGCATGTGCTCACTTTG
TGTCTCTGTGTCTCATTTTGGTAACTCTCCCAATATTTAA
AACATTTTTGGATGGGGTTTTAAGATGGCCAGGTGACTGC
TTTCTGACAGAAGAAAAGATGTGGAGTGGGCTGCTACCTC
CTGGCCTAAATGAAAGTGATATTGAGTGAAACTCTGAAGA
TGAAGCTACATTGGAGGACTCTGGACTGAACTTACAAGAA
GATAAAGAGGATGGGAGTATCAGAAAAACAGGAATCATAG
ATTCTTGATAGATGAACCCAAAACTGAAACAGAGTCGAAT
GTAATGCCTATGAAGAGTGTCCTTCTGGAATTCCCCTAGA
CATGTAGAATAAATTTCAAGAATTACATAAAAAAGATTCT
GAGCAGAAAAACGCAACCTCAAGATTCAGAGGGGAAAACA
AGAAAATGCTCCGGAAAAGATAAACTGAGGAGTGAAAAAG
AATCTCACAGTGAACAGTCCTCAAATGAAACCCAGTGGAA
GGAGCTTACTCAGTATTTTGGAGTCAATGATAGATTTGAC
CCCCATGTTAAAGGGAAGAAAGTTGAGAAATCAGGCCTTG
AAGAAAGGATAGACCAGTCTTTGGAGGAGTGGAATATTGA
GAAGACTGAGGAACTCAGAAACCAGCTAGCTACTTGAGAG
CTTGCTGTAAAAATTGCCAAAGCAGTTGCCTGCCACAACT
TTGTAAAAGCCAAAAAGGAGGTTGAAAATTCACAGGCTAC
CCGAAAAAAGAAGACACTTGCATGGAGGTTTGAAGCAAAG
AAGAGATGGGAAACCAAAAGCGACATGGGATATGCGTAAC
TTGCCAGAGTGCTTCAAGACATTTGTAGACTCAAATGCTC
AATTTGCTGAGAACGTTTTCCTGCCTACATTAAATATGTC
AGAAAATTGATAGCGCTAGAACAAGAAATAAGCATAAAAT
TTGGGAGTTTGATTATCCGCTCTTTTCAATCTTTCTCTAA
GGACTTTGTCCTATTGAAGTGAATAAAATGAAACATTCTC
ATATTTGTATAAGGGGAAATGTAAGAAAAAATCCAGAAAA
ATAGGATAGAATTTTGTTTATTTATTTGTATAGACCCATG
GTGTAAAATCAGTTTGGCTGTGTTTCATTCATTTGGTTTA
GCATAGCCAGTGAGCTTCTTGTTCTTTTTTTTTCTTTTTT
CCTTTTTTCTTTTCTGTCTTTTTTTTTTTTTTTTTATTAT
TGAGACATAGTCTCTGTCACCCAGGCTAGAGTGCAGTAGC
ATGATCTTGGCTCACTACAACCATTGCCTTCTGGGTTCAA
GTGATTCTCATGCCTCACTCTCCTGAGTAGCTGGGATTAC
ACGCAAGTGCCACCATACCCAGCTAATTTCTTTTTGTATT
TTTAGTAGAGACAGGTTTTGCTGTGTTGGTTAGGTTGGTC
TTGAACTCCTGTCCTCATATGATCCATCTGCCTTGGCCTC
TCAAAGTTCTGGCATTACAGGCATGAGCAACCATGCCGGC
CTTGTATTTTCTTATCTGTTCCCAGTATAACTACATGTTT
ACTGGAACTGTGTTTTTAAGATTGACAGTTGTTTATAATG
GATTAGTCGTAAGTGGCAAAAAGTTTCAGTTGACACTGTC
CTTACAAATGACTTGACCTTAATGTTATAAAAGGAGTTAC
TGATTTTTTATTGGAGGCAGTAGACTTGATATTTCAGAAT
TGCATAATAAAAGCAATTTACTAATTTTTTTGTACTTTCA
GATAAACTATCACAATAGAGAAAGGGGCAGAATGTAGTAT
TTGGAAGATGATTTAAATTCAGCAATGCCTAAAAGTGGCT
TCCAAAGTATCTTTCTCAGCCGTATCATTCTTTAAATTAT
GAGATGGTTCTTAGAAGTGAAAATGGTGTAATTGTATTAA
GCAGATGGTTATAATTCAAAATAATAAATAATTAGTGGTC
TGGATGGAAGATCAAACCATCCACAACATTGCTTTAAGTC
ACAGCCTAATCCAGAGCAAGGTCTTACCTCTCTTCAATTC
TGGGAAGGCTAAGAGAGATGTGGAAGCTGCAGAAGAAAAA
TTTGAAGCTAGCAGAGGTTGGTTCATGAGATAAGGAAAGA
AGCCATCTCTGTAACATGAAAGTGTGTATGGTGAAGCAGC
AAGTGCTGATGTAGGAGCTGCAGCAAGTTATCCAGGAGAT
CTAGCTGAGATCATTGATGAGGGTGGCTACATTAAACAAC
TGATTTTCAGTGAAGATGAAACAGCCTTATATTAAAAGAA
GATGCCATATAAGGCTTTCCTAGCTAGAAAGGTGAAGTCA
GTTCTTGCCTTCTGAGTTTCAAAGTACAGGCTGACTCTTG
TTATGGGCTAATGTAGCTAGTGACTTGAAGTTGAAGCCAG
TGCTCATTTATCAATTCAAAAATCCCAGGGCCCTTACAAA
TTATGCTAAATCTACTCTGCCTGTGCTCTCTAAATGGAAT
AACAAAGCCTGGATGACAGCATATGTGTTTATAGCATGAC
TTATTGAATATTCTAGAGCCACTGTTGAGACCTACTGCTT
AGAAAAAAACATTTCTTTTAGAGTATTGTTGCTCACTGAC
AATGTACCTGTTCACCCAAGAGCTCTGATGGAGATATACA
AGAAGACAAAAGTTTTAATGCTTGCTAACACAACATCCAT
TCTGCAGCCCATGGATCAAAGAGTAATTTTGACTTTCAAG
TTTTATATCATTAAGTCTAAATGTAAGAAATACTTTCTGG
AAGGCTATAGATGCCCTAGGTACTGATTCCTGTGATGGAT
CTTGGCAGAGTACATTGAAAAATCTCTTTGGTGAATGGAA
AGGATTCATCATTCTAGATGTGTTTAGGAATATTTCATGA
TTCATGGGAGGAGGTCAAAATATCAACATTAACAGAAGTT
TAGAACAAATCGATTCCAACCTTCATGAATGACTTTGGAG
GGGTTTAAGACTTCAGTGGAATAAGTAACGCAGATGTGGT
GGATATGTGTGAAGCTACCAACCTCTGCTAGCTTCAGATT
TTTCTTCTGTAGCTTCCACATCTCTCTCAGCCTTCCCAGA
ATTGAAGAGAGGTAAGACCTTGCTCTGGATTAGGCTGTGA
GTTAAAGCAATGTTGTGGATGGTTTGATCTTCCATCCAGA
CCACTAAAACTTTCTCCACCTCAGCAGGAGAGCTAGAATT
AGAAGTAAATCCTAAATATGTGACCGAATTGCTGCTATCT
TATGATGAAACTTTAATGTATGAGGAATTGCTTCTTATGG
ATGAGCAAAGAATGTGGTTTCTTAAGATGGACTCTACTGG
TAAAGATGCTCTGAACATTGTTGAGATGACAAACAAGGGT
TTAGAGTATTACATAAGCTTATATGATAAAGCAGGGAAGG
GTTTGAGAGGATTGACTCCAATATTTTTTTCTGTGATGGG
GTCTTGCTGTGTTGCCCAGGCTGGCTTTGAACACCTGGGC
TCAAGCTGTCCTACTGCTTCAGCCTCCCTGGTAGCTAGGA
CTTCGGGCCTGCACTACTGTAACCAGCTGAGATTGGTTCT
AATTTTGAAAGATGTTCTACTGTGGATAAAATGCTATCAA
ACCACATCTTATGGTACAAAGAAATCTTTTGTGAAAGGAA
GAATCAATTGATGTGGCAAAGTTAATTGTTGCCTTATTTT
AAGAAATTCCACAGCCACCCTAGCCTTCAGCAGCCACCAT
GCTGATCAGTTAGCACCCATCAACATTGAGGCAGACCCTC
CACCAACAAAAAGATTACGACTTGCTGAAGGTTCAGAAGA
TTGTTAGCATTTTTTAAAAGCAATAACGTAATTTTAAATT
AGGGTTTGTACATTCTTAAAGACATAATGCTATTGCACAC
TTAATAGACTATAGTATAGTATGAACATAACTTTTATATG
CACTAGGAAATCACAAAATTTGTGTGACTTGCTTGATTGT
GATACTCATTTTATTGAGGTGATCTGAAACTGAACCTGTA
ATATCTTCAAGGTATATCTGTGTTTCTGTCTTCCAAGGCT
ATAAGGTAATGTGCTCTCTGCTTGGGATGGAGACTATTTT
CTAAGGGTGTTTGCTTTAATCTTGTTAATATCATGTTAAT
AGTTTAAAACCTTGTTAATGATTACTTCCCCTATTAATCA
GTCATCCTGGAAAAGATAGTCTGGAATAAAACCCAGTCAT
CTATCTCTGCTGTAAAGAAGTGAAGAGAAGTGAGAGACCC
CTGGAATTGTCTCCTAACAGTGTGACCTTTCTGAGGCATC
TCAGTTGAATTCCTCACATGTTCATGGTTTTATCTGCTTG
TTCTGTCTCTTGGTACTATGTGACCACCAGAGTCTTCATT
CAGCTATTCACTGCCAGGCATCATCAGGAGTGTCACCCTG
TACATGTGCAACCTAGTGTTTGGCCAAAGACTTAACATGA
CCCTTGTATGGATTTCTGATGTTCCTTGTATTTGATATTT
TCTTCCACAAATTTTGCTTCACCTCCAAACTTTTTTCTCT
TTTTCCGCTGCTCAGCAAGACTGTAGTTCTTTGTGTGCTG
CAGTTCTGAAAGTGCCTTGAGACAGAAAGTCAGGGAGATT
GTAGTGCTCATTTTGTGTAATTTCTTTTTCCCAGAGACCA
CAGTCTTGCTTTTCCTATTGCTTAACTTTAAAAAATATTT
ATTTCAAATATTTTATACAGTTTTATTTTATTTTACATTG
TTTATGGTGGGCCAGCTGGTTTGTGCCTGTTATTGCCTCA
TGACCAAAAGTGAAGTCTATCACTTTAATTTGCATTATTT
ATGAATATATAGTATTATGCCAGCTAGGCTGCAAGATTGC
TAAAGTCAGAGATGTTATCTTTTCTTCTTTTTAAGATTCT
TTAAAGTGTTATGTAAGTAGGTACTCAGTAAATGCGTCTT
GTTCCACAAAACACACAGTAGAAATATGAAACTGAAGTGT
AAAAATTCTGTCCCTTGATATTATTGTTATGGTAATGATG
AGAATTAGGATGTTATATGACAGATTAGTTTGTGGTTATT
TACCTCTAGGTAAATATATGCCTATAGTTGATAACATAAA
ACTTTTTATGAACTGAGTTTTTGAAAGAAAAATATTACTA
GAGAAATTGGATCGCTATATTAGATGGTATCAACTAAGAC
TTGAAATAGTGCCATTGTATTATATTTAATATTTCTCCTT
GTAATGTAAATTTGTGTACTAATTTACAGATTGAAAGGGA
TTTTACATATATTATTTTAAATTAATTTTGATTTCCTCAA
CAACTCTCTATGTTAGGTTCAATAGCTATCCTCTATCCTC
ATTTTACTGAGCAAATTAAAGTTCAGTGAAGTTCTTTCAT
ACTTAAGGTTCCAAAGTTATAAAGTGGAAGAGCTGAGACT
GCAAATTGAATCTCTAAATGAAGTTTAATGTTCTTTCTGC
CTTTCTGCATACCATAGGTGTGGGTTGCCACGTTTATGTC
AGTTTTTTTTTTTTACTTTTTGAGTGTATGTAGTTTATGC
CCATTGTATTCATTCTGTGTATAGGATTATGAAGCTGAAA
TTTTAAATTCTTTACCTGGTGAAATTGTATAGATACCAAT
GTTGTAAGTTTTCTACCTATTAAATATTTGAAACTACTTT
TAAAAGTCTTTTTTAAATAGTAAATCTTTAGTAATGGCAT
AAAAGGTATGTTTTTGTGTTACTTTATAATTACTTTAGAT
TGTCAATTTGATAATTAGGTTCAAATGATTGTGCAGAAAT
GTGTTGAAGATTGTGTATTGACATTCTCACCATTAGGCTT
GTTCTACTTTGAAGATTGATATTCTAACATTAGAATTCTA
AAAGTATATTAATAGTTTAAAACTGCTTTAGTAATTATTT
ACTCTATAAATATGCGTAAATAAGGATGGCATCATTGTAA
TCACTTTAAGCCTTTATTTGGGTAATATATCCTTGGTTGG
GTTGAATTGGAAGTGATGATCTTTGGAATATGCATATGAA
TTAATTGGTTACTCTATCTTGGGATATGTCAGAAGCACTA
CTACTTCAGTGAGAGGACTTTTGCAGATGTTATTTTTTAC
CAGCCAGTGGTGGTTTATCTTGATTTGAAGGAAGCAAGCT
TTATCAGCACAGAGGATAATGATTTACTTGTCTTATCCTT
TCTCTTTGTAGCCTAGAGAAATTCCAGAAAATAGTCTTTT
TTTTTTTTTTTTGTTAGGAAGAAAATATAGTCTTCATATG
AAAAGCTTTGTATGCTTTTCTTATCAAAATACAGAAAGAT
TTTTATCTTTTGACCCACTAAATTTACTTATCAACATAGA
TACTAGCTTTGCTTTTCACTCCTTCCCTCAAAATTGTAGG
ACAGAAATTTGGAAGTCAGGAAAGCAAGTGAATGTGACAA
ATGCTTATTTATCTTGCAAAAGTGCTTTATAAGTATAGTC
TTTTCTTCAGCTTGTCCTTCATACCATTGATAAACTGGAC
TTTGAGAGAACTTATTAATGAAGGTGGCAATTTAGTTCTG
CCTGAACCAGTAACTAGTTATATGATCTTGCATAAGTCAT
TTTCCCTTTCTTGAATCAGGTTCCTTCAGGTAAACAAAAG
CTATAGATTATCTGAAAGCCCTTGTAAAATGTAAACATTC
TGTCGTTTTAACTGTATTATTGTTTGGTTCTTCAACTACA
TTATCAACTCACTGAAGCAAGGATTTCATCTTCCTTTTGA
TAGTTCTCAAAATATCTTGCACAGCATATTCGATATAGTA
ATAGAAATTTGTCTACGACCTCAATTCTCAAACCTTCTGA
GACTCAGTCTTCCCCATATAGGGATCTCCTGCTCATAATT
CCTTTTTTACTCATCCCTCTGCCTTTGGAAATTATTCAAA
TAAAAGACTTGCCAGGGACCCACAAGGCTCCATATAACTG
GCTCAAATCTCCCTTGTTTACATTTCTAACCTCATCCTTT
CCCATTTTTCTCCCTTGCTCTCTTAACTGCAGCCACACTG
GCTTCTTGCTATCCCTGGAACAACATCAAGCATGCTCCTT
CAAGGGTTTGCATTTTTTGTTTACTTCTAATACACTTTTC
CAGGATATCTGCACAAGTAATTTCTTTACCTTTTTCAAGT
TTTTGCTCATTGTCAATGAGTCTCACTTTAACCAACTTAA
CAGAATTAAAATTGCACACTCCTTCCTTTTGTGCTCATAG
TTAGGTTGTATGCCTGCCCAGCCCCAAATCAAACACAAGT
TCAGGGCTGTAGTGATTGTCTTTGCTGATGCAAAATCATA
TTTGATAGTGCAAAATTTTCGTAGGGGAACTGAAAGGAAC
TATTAAGAATATCTTAGCACATTATATATTCTAATTTAGA
GTTAAAGATCTGATTTCTTAGAAATTGGTGGAAGCATTTT
AAGACTCAATTATGTTTTATTAAGATGAAATCATTTGCTT
ATTTTCCATCTGTATATCTTCTTTGATGAAATGTCTGTTC
AGCTCTTTCTCTTATATTTTCTTTATTGGGTTGGCTTCTT
ATTACTGAGTTTTGAAAGATTTTAATATATCCAGGATACA
ATGACTGTTGGATTTGCATTTTTTTCTGCCATCTGTATCT
CGTCTTTTCATGCTTTTAACTAACATTGTCTTTCACAGAG
AATAGTCCTTACTTTTGATCAGTTTATCAGTTTTGTTTTT
ATTTTCATTTAGAGTTCCTTTTGATTCTGCTTTGACCATT
AGGTTATTTAGAAGTATGTTAATTAAGTTACAAATATTTG
GGGATTTTCCTGTGATGTTTCTGGTATATTTTGATAATAT
AATTCCAGAGAATATCGTGGTATGACTTGAATCATTTTAA
ATCAATTAGGACTTGCTTTGTGGTGCAGTATATGGTTTCT
TCTCTTAAATGTCCCATATGCACTTAAGGATTTGTTTTAG
ATTACAGTTAAGCTATTTCAAAATAATTTGAACATTTGAG
GCTTACTTTTAAGCTTTGGTAGGTGAAATCAGAGTCATCT
TCAGTCCAGTGCTGATTTTGTCCCACTGCTAAGGTATTAC
CCCTCTGAGTACTGTACAGGATACTCTGTTGATTATGAGG
GTTTCCCACTCTGGGTGGTGTGAATGTCAGCTGATTCTGG
GATTTTCCCCCCATTTCTTTTGGGTTATTCTTTCCTCAGT
GTCTGGTAGTTTCCTCATATGTGTGCACTGATTATCAGCA
CTAAAGTCTTGGGTGGGTTGGTGGTGAACCTTCTGCAGCT
CTCCAGAGCTGTATTCCTGTGCAGCTTCTTCTCCTGTTCT
CTTTGTGGAGTCTAGATGCTTTGGCCTTCCACCCTCATCT
CAGAGAGACCGCTGGACTCTGCCTGGGTTTCTCCTACCTT
GTGCCACATCCTGGAAACTCCAGGTAGTAAGACCAATTGT
CAGGTTTACCTGGTTTGTTTTATATCTGTCAGGGATCACT
GTCTTGCATTTACTAATGTCTGAAATTTGTTTAATGTATT
TTTTTAGATTTTTAGTTGGTAAAGAGGGAGAGAGCAACTA
CAGTTTGTACTTCTCTTGGCTGGAAACAGATGTCCTGTTT
AGGGATGTAAAAGTGTTACTTTAACATTCTGTATCCATGG
TTAAAAGAAAAGCTATGGTGACTAAGTACATGAGTAAATA
ATTTTTGGGAATATAGTTACCATGGAAGTTCTGAGGATCT
TCTGTCATCTTTCTGCCAAAAAGTGGTTCTGCATCAGCAT
CTTCCATGTTGTGTTTCACAGTTCATAACCCAAGTCTTCT
ATGAGAAAGAAACTGGCCCAGATTAGGTCATATGTTTGAA
TTATCAACTCTGGCCTGAGGTCACATTCACCAATTATGGA
TGCAACTACTGAAAACCCACCCTGCATATAGGATGTAGCT
CCCAGAAAAGAGGGAATTGTTGTAACCTGTCATTCTCTAT
GTGGATTTAATGTTAATATTTTTTGGCTTTGAAAGGAAAA
TACTTCTATGTCTAAATGAGAAAAATAGCACCTTAAATTC
AAACTTCAGCATTGTTTCAAAACAATTTGTCATGAAAGCC
TCTTTTCCAATTATAATATTAGATACTCCCCTTTGTCCTG
TTATACAACAGAAGGTACTCATGCATGCTGATTCATACTG
GATCAGTGACAGAGAGGAGAAGAAATGTAATAAACAGGTG
TCAGAGAAATCTGTGTAAATACAGTTGAAGGGGAAAGTAA
ATAGGGACATTAAATTGTCGGAAATTAGGAGGTAATCAAA
ATCTGCTGGAAGAAAATGAGCTGGGTTGTCTGCTTTTGAG
TAAGATATCTATGTTACCCTTTCCTTTCTAATGCAATTTC
AGCAGAATCTGGAAATTTTGTCTTAGAACTAAGTAATGCT
TTATTTCCTCAAGGTGATTGGAAAACACAGTTCTACCGGA
CTGAGTTGTGTAACTCAACAGGAAGACATTGCTTTACTTG
TTTTACTTTTTTGAAGCAGAATTCTAAGTATTTATTTTTA
AATTCACCAATTTTTACATAATTAGAATCTTGAGGCTTCC
CTACCTGTAGTAAATTAGATCCTGGATACCTATGTGAATA
TTTTTCTTGTCTAGCTAAGAAAAGGCCTAAACATGAATAA
GGATCATTGCTGCATTGTCACCGTAATGATTAAGTAGGAT
AACTTCCTATAACACTTGGTAGATAGAGGCAAACAAGTCT
AATAGAGTGCAAAAATCTTGTTTTCAGGGGCCTGTGGAGT
TTTGTCATACCTCCGAGATGGAATGTTTAATGTTGCTAGA
TGGATGTCCACAAGTGTTTAGAAAGAACTGCTATTCAGTG
TTTGTCAGTATGTGTTTTAGAACTATAGATAATTTATTGA
GAAGTCAGGTTCCTGGGACATACTTTGATTATTTTAAGGA
TGGAGGTGAGAGTATAATCTACATTTTGGAAAAAGTTTCC
CAGGTGATTGTTATGCATCTGAAAGTTTGAAGCCATTGTT
TAAAGGAATAGGGCTATGGTGGTGCTTAGATCCAGCCACT
TTGACATGGGGCAGATGACCTTCCCACTATTCTGTTGGAG
ATGCTGCCGTCAGGATTATTGGTATGCTGCCTTATAGCTG
ATTGTAGGAAAGGAGCAGTGTCTCTGATATGCCCTTTGTG
TGCAATTGGAAGAACTGTGATAGAGTTAGGAATGGATGAA
GGCTTATCAAAAGATGAAGGATGATTTAGACTCAGAATAG
GCCTTTTTATGTGCAATTAGGCAGTTTTCAGTGATATTCA
AGAGACATAGCAACAGACTTTTGATGTCTTGCATAAATGC
TAGTATTGAGAAATTTCATTTATGAAGTAGTCTCAAAGAG
ACATTCAAAAGAATAGATGTTTGGGTGTGTACTCAGCAGT
CACAAATAAAGAGGAAGCTGTTTTCAGAATGAGCAGTACA
ACAAAAATATGGATAACAGTCTAAGAGAAAGGCAAAACCA
GTAGAGCCTTGGAGCTAATGAATAGCCATTCCAGTACAAC
ATGAATGTAGTATGAGCATTTGTAAAGAAAGGTTACAGTA
ACACATTTATGACAGATTATTTCAGGGATGATTTTTATGA
CATACAAAGAATTATTATTTTAAAACATAAGAGACTGCGC
ATGGTGGCTCACACCTCTAATCCTAGTGCTTTGTAAGGCC
AAGGTGTGAGGATTGCTTCAGGCCAGGAGTTCAAGACCAG
TTTGGACAACATAGTGAGACCCGGTTTGTACAAATTATTA
TTTTCTTTAATTAGCTGGGTGTGGTGGCACACGCCTGTAG
TCTTAGCTATTTGGGAGGCTGAGGCAGCCTCAACTGAGGC
TGCAGTGTGCTATGATTGTGCCCGTGCCTCTGTACTCCAA
CCTGGGCAAGAGAGCAAGATCCTGTCTCGATTGATAGATA
GACAGACAGAAAGAAATAATTGGGCAAACCGTTTAATCTT
AAGTCTCAAAATGAGTAGATCTTATGTTCTCTCTGACTCA
AAATTTTTGCTATTCAAATTCAATAAAAGTTGCAATCTGC
AGCTTAAAATTGAACTTGAAATCAAAAGAGTGGGTTATTT
GCAGTATTCCAGCCTATATTTTCTTTTTTTAAAAAAAGTC
CAATATTTATTTAAAAATCTAATCTGCCAGCTTAGCGTTT
TCCACCAACTCGGGAACTGAAACTTTCACAGTCTTCACAA
TCATTTGCTTAGGTGCTGCCTTTGTAGATGCCTTAGCAGC
AGCCATTGCAGTCTTTTTAGGTACTTGCTTAGCCTTTTTT
TGCTTCCTTAGCAGCCCTGATACCTTGTTCTCATTGAGCC
TTTCTAACTTCAGGTTCTGACTCCTCTTGGCCATTATATC
AGCAAGAGATGCACCAGTAATGGCCCCCTGCAATTTGACT
GCTCGGCGGGTCCTTTCCTTTTGAATTTCTTCCAACTGTC
CCTTTTTGTGCTTCCTTCTGTAGAGGACAGTACCAGTTTA
TCTGCTGAGGATTCCCCTTGGAAAAGAACACTGATTCGCA
TTTTGCATTAAGAAACTGGAAAACCTTCCTGTCGGTCCTG
GCATAGCGCCTCCCGTGTCTGGGGTAGACCTTGTACTGGC
TGAAACCTCATAGCTCGACCTTCGTGGCGGCAGCTCCACA
GGAGGAGAAAAGATGGCCCCAACCTGTATTTTCGAATAAT
ACCCTTTAAAATTCATAGAAGTCAAAGAATGCTTTGTAAA
TGGAATGTTTCATAGTTCACACTAAAGTGAACATAAACTG
TTAAGCAAAACTTTAGATCACTTCTTCTAACAAAGGAAAT
GCACCCAAGAATCCATGAGAAGTAGCTTCAGAGTAATTTT
TTTTTTTAACGGTGAATACTCCGAGGTCTTGTGCTTTTAA
ATTTTATTTAGTTTAATTGCCAGAAGCCACGGTGGAACTG
CGTAGTATTCTGAGGAAATAACCACTTGAAGCAGAGTTAT
TTTGCAGAACATAGAGTGGAATAAAGCCATTCTGCCTCCA
ATGTTTGGGTGGATGTATTTGGTACTGTAATCATTTTACT
GATTGCATAATTCATTGATATAAAATATACTAAATGGTAG
CCATGTTGGACCCATTCAATATTGGTTTTTGTACCATTCT
GTTAGCTTTTGTATTATTCATATATAATATAGATTTAACC
AAATCTATTTTCTTATAATTGCATATTATTGTTTTATGAA
ATGTCCTTTTAAATTTTGTTAAATTTTTGTCTCTTTTTTT
CTACAGAAGGAGGAATGAAATATTTAACATTTTCTGCCAG
TTCTCACTTATTCAGTGTGTTCCAGAGTCTTCAGTTTAAA
TGTTTTTGTTTGCCAGGCTTAGATTTTCATGTGTCTATTA
AAAGAGTAGGAACATACTCCTCCATGCCATACATCTGCTA
TGTATAGCATTGATTTTTTCCCCCTTAAGAATAAATGTAT
TACTTTTGTTAAGTTTGTTGTAGGTTAAAAAAAAGCATAT
TTATGTTTCTCCTAAAATTTGGGAAATCAATTTATATTAC
TGTGTAGAGTATGTAACAAATGATGTATTCTTTAATTCTG
AATCTTGTATACAGTAGTTACACCCTCGTCTTTCATTAAT
TGATGTCCATTTGTAGGTTTTTGAATTATTCTTATTATTC
TGCAAAGTTTATTTTTTAAATTACTAATGTAATGTATTGC
AGTCAATTTTGAAAGAAGGGAAAAGATTTTTCTATTTATA
GCAATAACACAAAACGTCTATTTTTGTGCATTCCTTTTTA
GATTTCAATATGAGCTTATTAAATGTGGTTGCAATCATAT
ATAGTTTTCACTTAATAATTTTCAATATTGGTTGTTGCTA
TTGGTTTATATTACAAAATGATATTTCATAAACTGCAACA
GTCCCAAAAGCCCCTCATAAATATTCATGAACTCACCCAT
AACAGTATACTTGAGAGAATCATCTTTTACTGCCATCGTA
TGACCGAATTTAAATTTATCTAATGTGTTTTTTACAGGTT
AAAAAATTTACAAATAGTTTTTGTAAGAATGGTTTGGTTT
ATATACTCTATTTTCATTTCTAAGTTTTAATCAATTATCG
ACTTTTTAGTTTACTGTTTCTCTTTTGTTCAATATTTTAA
AACTTATTCAGGAATATGAAAAGATATGACAGTTTTATTT
TGGCTTTTGCATTTTGATTGAGTCCTTCAGTGACAAATAC
AGTAGTGGAATTTCTAATGATAAATGTTTAATGTAAACAC
TGCAAATAAAATATAATTTTTTTGAATGTATCTTTTAGTT
GCACAGATTTTTAAATGCAAGAGATTAGAATGTCATAAAT
AAGCCTGCACATTATTTTAAGAGCACGTATAGAGGAAGGG
GTTGTATGTTGGTAAAATACATTTACTGACCCATGTGTGA
ATTGGTGCCCAGGATTGTTAAAGCATTGAGTTCTGAAAGT
TTTTCTCTTATCTTTATGTTCAACAATAGAAAGTTTTACC
GTATGGTCAAATAACATCTTCATCAGGTTCTCAACAGGAT
ACCTTAGTTAATTTTCAGCTGAGTGCTTGACAGGATTTTC
TCTTTGGCTAGCTGGTTGGATGAGAGTCTAGACACTGAGA
GGCCAGGCTTTCGTGGGGCCTCACAATATCATTATTGTGC
ATGTTGAGTAGGAGCAGCTTCCTCTGATGTAGGGGCTCCA
TGCACAAACAACGAAGACAAAGACAGAGCTTTTGTTCTCG
AAGAGAAGAGCTAATCCGACTGCTACACACTGTGAAAAAC
CTTTTATGAGAGAGGAAAAAAAACTTTCCTGGAAGGTGAA
GGGTTAGCAGTTTAACCTCTGACCGTAAAATAAGCTGGTA
AGGGGGAAAAAGTGTTGGATAAGGTAGAAGAATAACAGGA
GAAACATTCATCGAGGTCTGTATGCTGTGTTTATAAAAAC
GGGTTAAACAAATAACTGTCAGGGGTGGATACTTGAGTTC
TAATAATACATGCATATTTCTAAATTTTTTTGCTTATTCT
TAAACATAGGTGTTTAAACTTCTTAATTTGGAGATTGTAT
ATTGCAGACCACACCATAAATGCAGGAAACAGTAGATGTC
TAATATTTACTCTTTTTCCTAAGAAGCTCCATTATAGACT
TCTTCAAATTTTCAATATTTATTTTCTTGTTGTATGAGTA
CCAAATCTTGATTCTTTTTCTTCATTGTTTTTTCCTCCAA
TTTCCTTATTTAATATGATCACCTATGTCTATTGAAATAA
AGAAGCAGGACACTGCATATCTGCGGTACATAATTAAGAC
AGTCTCCAATTTGGTATTTGGCATTTTGGTACCTATTCTG
TTGATATATAGGTCTGGTGGGCAGTGTTATTATACAACTC
CTTGGAGAAGATGGTTGCAATCTTAGTGTACAAAGAATCC
GGAGACTTCTGTCTGATTTTATATTGGCATTATCAGTACC
AGGAATATAGTTACAGTCCATTTAGAGGTGACGGAAGTTA
AGTTGCTAATAACTGTGTCATCTGTCTGCTTTTATCTACC
AACCTTGACTAATTGCTTCTCCTTCTCTTGTCAGTCACAT
ATCAATCTTGAGCAATAATTAATAATTAATTAAGGTTTTA
TGCACTTGGGCTTCTTGCTTGGATGTATTAATGTATGTAA
CTTATTCCTGAGAATAACTATACATATGGGAAAGCAGCAG
CTTATGTTGTATTATTTGAGTCATATTCTAAGGATCAGTC
TGCCATGGTGTCTTTTAACTAACTTAATGTTTCTTCTGTT
ATTCCGATTCCCCTTGGTAACAATACACATTTCTTCCTGT
AGTTACCCAGTTTCACTTTTCCCATGACAGAAAATGAGAA
AAGGAGATAGAGAAAGTGAGAGAGAGGAGAGATTGTGCTG
GCGATTGAGTGATAATGAGGTAAGGGCGAAGAGATAAGTA
TAGAAAGTAGAAGTTGAGAGTGAGTTGAAGGAAAGAAAAA
CACGTGAAACACATAGGTGGGCCAGTTAGGAATGGCTGGT
GAGCTGTTGTGCAGCACTCTTAAGTTTTGAACGAATAATT
ACTTGACGATAAATATAAAAATTTCATAAGGAATTACTCT
TTAAGACAGAAGTATAGAGGATGGCATTACAAGACAAGTG
ACCAGACTTGGGAAGGTCCAGGGTGAGGGGAGGTAAATTT
CTATGAAGAGAAAGAAAGAGCAAGTAATAACTGACCATTT
TGCTTAATGCATTATCTCTATTCACTATGGTCAAATTTCT
GCATCAGTATCTCAGTATCTCAGCATTTTTTCCATCTTGC
CTTACAACAATGAATATAGTGATAGTGAATAGTCATAGTG
AATGAATACAATGATATAGTGATTATACATATATATAGAT
ACACACACACACACACACACACACATATAATCTCCACTCA
TCCTATCAACATCTCTCAAGGTGGGTACTGCTATTATCAC
TACTTTACATTGGAGAAAAGTGAGGCACAGAGTGCTGTGT
AGCTTGAGAAAGATCAGGTATAGCAAGCTTGTCCAACCTA
TGGCCTGCAGGCTGCATGTGGCCAGGACAGCTTTGAATGT
GGCCAAAAAATTCATAAACTTTCTTAAAGTATTTTAAAAG
TTTTCCTTTTTTTTTTTTTTTTTTTTTGGTGCTCATCAGC
TATTATTAGTGTATTTTATGTGGGGCCCAAGATGATTCTC
CTTCTTCCAGTATGGCACCAGGGAAGCCAAAAGATTGGAC
ACCTGGTGTATAATGAGTGAATGACAATGCATGGCATGTC
TATATGAACTTTGACTTCAGTATCCAGCCACGTAACTACC
ATGCCATGAATTCTTTAAGAATTCACTGAAGATATAGTTA
TATACTACTGAAAATTTTAAACTTCAAATGACAATCCCCC
AACTCTTTTGTTGTTTTGCTTCCTTACTACTTTTTGTAGG
ACAACCTAAATGGGAATTAATTGCTCACTTTCCTAGAGGA
TAGACTAGTATTAGAATATACAATAAATATAAGCATATTT
TTGGTCTGAGGTCGTGAATTTCAAATTTATTCTTTTTCTT
TCAGTTTGTCTTCCTGCTAGTTTCTCAGCCAATAATTATT
TTTCTAATTGTGTGATTCTGTTTGTTGTTCTAAAGAACAT
AGTTCTTCTCTTTATGAGTTCTTTGCTAATCTGTTTTAAT
CCTTTTGGCTGTCTCATTTTCTCATTGTTTCTTACAAGTT
GTGATGTAAATGCTCTCAAGAAGTTACCAGAATAAAGTGG
TGTCTGCTATTCCTCGAAACTTTCTAGTGGCCAGTATCCT
CCCAGATTTCAGTTGTCCTTTATGTTGAATCATGAAGTTG
TCATATGGTAATATCAACATTATGGGCTCTAGTAAGCTAA
TTTTTAAAGTGATCAACCCTATTCTGTGATTGTATTTTCT
TCTGATAGTGTGCCTATAAAATTCAGACATCTCAAAAATG
TCAAATAATATACATATGTAATGTATATATGTACCAATTC
TGATTAAACAACTTGTATCGAGCTTATTTTTTAAAATGTT
CTTAAGTTCAAGGAAACAGGTTTAATAATGTCAATGTTCA
TTTTCTTTTAAAATGTTAACCTTAGAATCTGCAAAATTAG
GATGAACTTTCCTGCATTTAGTGTGGCACATTTGAAAAAA
CTTAGATAAACAGAAACTATTTTCAGTCTAAAAGCCACCA
TAACAGATTAAAAAATTCAAGTAGCCCTTTAAACATGTGA
TTAACCTTAAAGAATTTTTTATTGTATAATTTAAGTTCCC
ATGTCATAATACAGAGATAAAAAATAATGGCCCCCGACAC
ACCTTACTTGGCTTATACTGTATTCATGAAATGTTTAATT
ATTTTTCCCAACTTAAAAATTAAGTGATTGTTTTTCATAA
ATATTCTGGATTTTCTTGAAAAATTGAAAGTATCTGTCAA
CACTGGACCCACATTCCACATGGCGGGAGCTGAATAATGG
TTGCTCTTTGGGGAAGGGGAATGGGATCTATTTTTTTACT
ACATGTCCTTTTATAGTCTATCTTCTATAGGCTCATTCCA
CTCATTTATATTACCTATATATCCTAAAGGAATTTAACCT
TGAAATCTCCCCTTTGTCTTTTCTACCTGTAAAAGGGAAT
ATATTTGTGTAATAAATAAATAATTATACCTTGACTTTTT
CTCAGGTTTTAAAGAAAATCTTAATTAGAAAACAAGTTTT
ATGCCATATATAAAAACATTATTTTACTCTGTTTTTAAAA
TTCTTTGTGCTATACTTTTGGTTCTCAAAGTGTAGTCTGG
CGGCCTGTGGCAGTTCTCTGGAGTACTTAAGGAGTTCTGT
GAGGTCAGAACTTTTTTCATAGTAGTGAGACGTTGTTAGC
CTTTTTTGCTCTCATTTCTCACAAGTATATGGTAGATTTT
TGCATAGGCTTCAGGACATGATGAAGTTATAACTCTGATG
ACTAATGAACTGTGTACTTGGAGATTTTTGTGCTTTACTA
ATTTTTAAGTTTTGATTTTTAATACATAAATGTCAAAAGT
TCTTTGATGACCTCAGTGATATTTAAGAGAATAAATCAGT
CCCGAGACCAAAAAGCTTGAGAGGTACTGTGCTGTACGTT
ATGGGGTCTAACTAAAAACACGTCAGCAGCCAGTGACCAA
GAATAATTTGTATAATTACTATTTATTCTACTAGATTACT
ATTTGCCTATTTCTTTCTCAGAGTATGGGGCTTTCTTAAT
TAGTAATGGCTTTACTCTGCTGATTTGCTTGTTATCCTTA
GTGAAAATATGTAGTGAAAATAAGGGCAGATCACTTCACT
CTCTTTGGTGTTAACAATTACTTGATTTATTATATTACCT
TTAAATCAAAATTAAACACTTAGAGTAAGCTAGTTACTTC
TTAAAATAAGCATATTAAAATAAGCAAATTAAGTTTATGA
CATTTACTGTGAAAAATTGATATGATAGGGAATAATTTTA
TTTGTACCATTATTTTATATATATTATATATATATATATT
TCCATTGAATGGAAGGAATGGAAAATATACTCAATAAAAA
ACTGAAAAAACTACCTTTATAAAGTGTACATTAAAATTTG
AAGCATGATGCCTGCTTTCAGGAGCTTTGTTTAAATGAGG
AGACAGAGACACAAATAAGATGGTTAAGTAGCGATAGTTA
TTGCCTGGAAGTGGGACGGTCTGTGTGGTGGTTGTGTTTT
GGGAAGGTCTCGTAGCATAGATCAGGAATAATGCATAGAT
TTTAGAGCGAGAAAAGTGAACATAGGATTTCAGAAGAGGG
TGCAGCATGTGTTGGAGTGTAAGTAACGCCTTGGAATTGG
GAATAAATTTTATTTATGTGAAAGGACACTGGGATTGAGT
AGAAAACTTGCATTGGAGTTGGTGGGAAATACATTTAGAT
AGGTAGGATGGAATTGGGTAGGAAGTGCAGAATTTTGCAA
CACTAGTTTTAGTATATGGAGTTATGTTAAAATTTGAAAG
TTCTCTATGAGTCATTAAATATTAACACAGTTTGATGAGT
TAGGTTTTGTTAAGCAGTAGTAAGCCACTGAATATTTTTC
TGTGAAGGGAGGAATAATAAAAACTCTTAAGTTTAATTTA
GTGGCAGTGAGTTGAGAAAAGCTCAGTGGCAAGAATAATT
AGGCAATAAGAATTTAGAGTAAGATGAATATGGAAGAGGA
GTAATGGATGACAGCTACATTTCGAAGAAATAACTAACAT
GGTTAGGCAGCTGATTAGACGTAGAGGACGAAGAAGGCAT
GTAAAGGCTGATTCTGAAACTTTTAGCATTGGTGTCTGGG
TTCCATACGTAGAGTTAGAAGGATATGATTCAGTGTTGGA
CATTAGTCAAGGGGATAGTGTAATGAAGTCATTGGGAAAA
CTGAATTTGAGATACAGAATTTTTGCTTCATTTATGCTTA
TGAATATCTATAAAAACACTTAGTTTTAGATATCACATTA
TGTATTATGTTCTTGTTTTTAGTCCAGTTTAAAACAGTAT
ATGAAACTTGAAAAATGGCAGAAGGTTTTTAAAAGGCTTG
AGAAAATTTCTTTACAGAAAGATTTGTGGCAGTAGTTTTC
AACCATAACAGCACATAAGAATCACCTGGGGAGTTTTTAA
ACAATTGTAGATGTGTCTAGAATGGTAGTGGGTGGGGTGA
AGGGTCACTTTTTAAAAATTTAAATGATCTTCCTTAGGTA
ATCTAATCAACAGAAAGGGTTGAGAACCACTGTGTAACTA
TAGAGGAAATAATTTGTGAACAATGGGAAATAGAATTTCA
GTAAAAGTTTTTGAATTTGTTTTAAATTATATGTAGGAGT
GATCCATTTTTTTTTTTTCACAGCTCTTCAACAAGAGAGT
AAAGGGTTAAATTATCTTCTGAGAGATTTAGTTGGACATT
GGGAAGAACTTTCAACCATTAGTTTGACACTTTAGGAGGG
AAGCTGGGAGATTTGGAGCAGTCCCTGTATACATGTAGAG
TATCAAAGGATGTGCCTTTTTTTTAGTGGAACATAAGGGA
GCCTGCTATGTAGGGAGAGGAAACAAGGTCTCTTGTGACC
CTTCTTACCTCTGATCTGTGATATATGGCAATTTTGTGTA
ATCTCATGTGACAAATTAATCCTTGTGAACTTGTGTTTGC
TCTTGAATTCTACTTAGAAGTAATATCCAGCCCAATTGGC
CTCAAAATCAGATCACTGTTTTCTATTTGAAATACATAGC
AAAGTATTTTTTTATTATACTTTATGTTCTAGGGTACATG
TGCCCAACATGCAGGTTTGTTACATATGTATACATGTGCC
ATGTTGGTGTGCTACACCTATTAACTTGTCATTTACATTA
GGTATATCTCCTAATGCTCTCCCTCCCCGCTCCCCCCACC
CCACAACAGGCCCTGGTGTGTGATGTTCCCCTCCTGTGTC
CAAGTGATCTCATTGTTCAATTCCCCCCTATGAGTGAGAA
CATGTGGTGTTTGGTTTTCTGTTCTTGTGATAGTTTGCTG
AGAATGATGGTTTCCAGCTTCATCCATGTCCCTACAAAGG
ACACAAACTCATCTTTTTTTATGGCTGCATAGTATTCCAT
GGTGTATATGTGCTACATTTTCTTAATCCACTCTGTCATT
GATGGACATTTGGGTTGGTTCCAAGTTTTTGCTATTGTGA
ATAGTGCCGCAATAAACATACGTCTTTATAGCAGCAAGAT
TTATAATCCTTTGGGTATATACTCAGTAATGGGATGGCTG
GGTCAAATGGTAATTCTAGTTCTAGATCCTTGAGGAATCA
CCACACTGTCTTCCACAATGGTTGAACTAGTTTGCAGTCC
CACCAACAGTGTAAAAGTGTTCCTATTTCTCCACATCCTC
TCCAGCACCTGTTGTTTCCTGACTTTTTAATGATTGCCAT
TCTAACTGGTGTGAGATGGTATCTCATTGTGGTTTTGATT
TGCATTTCTCTGATGGCTAGTGATGATGAGCCTTTTTTCA
TGTGTCTGTTGGCTGTATGAATGTCTTCTTTTGAGAAGTG
TCTGTTCATATCCTTTGCCCACTTTTTGATGAGGTTATTT
GTTTTTTTCTTGTAAATTTGTTTGAGTTATTTGTAGATGC
TGGATATTAGCCCTTTGTCAGATGAGTAGATTGCAAAAAT
TTTCTCCCATTCTAGGTTGCCTGTTCACTCTGATGGTAGT
TTCTTTTGCTGTGCAGAAGCTCTTTAGTTTAATGAGATCC
TATTTGTCAATTTTGGCTTTTGTTGCCATTGCTTTTGGTG
TTTTAGACATGAAGTCCTTGTCCATGCCCATTTCCTGAAT
GGTATTGCCTAAGTTTTCTTCTAGGGTTTTTGTGGTTTTA
GGTCTAACATTTAAGTCTCTAATCCATCTTGAATTAAGTT
TTGTATAAGAAGTAAGGAAGGGATCCAGTTTTAGCTTTCT
ACTTATGACTAGCCAGTTTTCCCAGCACCGTTTATTAAAT
AGGGAATGCTTTCCCCATTTCTTGTTTTTGTCAGGATTGT
CAAAGATCAGATGGTTGTAGATGTGTGATATTATTTCTAA
GGGCTCTGTTCTGTTCCATTGGTCGATATCTCTGTTTTGG
TACCAGTACCATGCTGTTTTGGTTACTGTAGCCTTGTAAT
AATTCCCAGTAACTTAAGAGTTTTATGTTTTCTTTTCTTT
TTTTTTTCTTAAGACAGAGTCTCGCTCTGTCTCCCAGGCT
GGACTGCAGTGGTGCAATCTCGGCTCACTGCAAGCTCTGC
CTTGTGGGTTCACGCCATTCTCTTGCCTCAGCCTCCCGAG
TAGCTGGGACTACAGGTACCCACCACCATGCCTGGCTAAT
TTTTTGTATTTTTAGTAGAGACAGGGTTTCACTGTGTTAG
CCAGGATGGTCTCAGTCTCCTGACCTCATGATCTGCCCGC
CTCGGCCTCCCAAAGTGTTGGGATTATAGGCGCGAGCCAC
CGTGCCTGACGATAATTATATGTTTTAAGAAAAATGGGTG
AAACTTACTGTCGGACTTAATTATTAGTAAGCATGTTCAG
ACTAATCGTTTTCTGCCCCTTCAAGGAAATGATTCTTTTT
GCCAATATCACAGTGTTGTATTTACCAGTCATAATATTGA
CCTCAAAGGTTAATGATATTTACCCATTATTAGTTTAAGG
AAATTCTGGATACCATCAGGGAAGATTTTAGAAATAAAGT
ATTTAATTAGAAACAGAATAAAATATTCACATCTCTACTT
TCATTTGCTTTTCATTCTTCATCAAGAGAGACCCGAGAAC
TGAAATGTAATAGCTATGTTGTGTTCATTTTATTATTGTA
GTTTTATGTTAACAAGTTTCTTAGTTTTTATTGTGAACAT
TTGGAAGGTGTTCCCCGCAAGTCCTTAGGTTTCTCTAACA
TGAAGGTATGGATGACATCACATCACATTGATATTTAGAT
TCAGTTTTTTTCCAGCTTGATAACCTCTGTCTGAGTACCT
TCTGGGTCTTGATTCCATTTTGAGGTATTCATTCTCTTTT
ACTATTTCTGTGGCCTTCCAGGGATATCTCATAAGTACTG
AGGAATTGCTTGTCTACCTTAACTACTATGCTTCATGCCT
TTGCTCTTAATGTCTCACTGCAATTATTTCCATATCACTG
ATGCAATCATTTGTCTAGGCCTTGTTATAGTGCTTCACCT
AGTATTATACTTCTGACACTGGTGGGTGCTGACATTGATA
TTCACCCTCATCTTAGCCCATTGTTTGAAGTATGGCCTAT
TTCATTATTGCTGCACTTGGCTCCTGGACTGCCATTCATG
ATGATGTTGTTAGTCACAGGTCTTTGCAGTTTTAATGTCA
TATGATCCTTCACAGCCTAGGTTGTGGTTCTGCAAAGTGA
GTAGGGAGGGCTTCTCATCATCTGTGTTGAAGTTCTGCAG
ATTTAGAACTCATTTAGTTGTATAAAACACCATTCTTTCC
TTTCCAGAGTATTTACATGCCAGCAAGATCACTGGGTCTG
GGTCAGGTTCATAAAACATCCACTATAATCTACTGGGAGA
GTTTCCATTGGACTCTTGGACCCTTATTGCCCTTGCCGTG
AATTCTGTCTCAGGAGGGTAGATCATCTTGTAAATTTTAT
GTTATCTGCTTCCTTCCCTGACATTTTACCACAAATTGTG
TGTGTGTGTGTGTGTATATATATGAATGATGTAAGTTCTT
TTCCCAAGAGGTTCATTTTAAATATTATCTGTAGTGTCAT
AACTGGGTTCATTATTTTATTACCTTTCAGCTTATACTCG
ACACAGAAGCCAGGGTGATCTTGTTAAAATATGTCAGAGC
ATGTCTCCTCTCTACTCAAATGCTACTGTGGCTCCCTTTC
CCAGAGTGTAAGCAGGTTCCTTTTTGTCACTCTTAAGGCC
CTTTATATTCTGCTTGTTCCCCTTTAACTCTCTGACCTCA
CCTTGTCTCATTATTTTCATTTATCACTCTTTTAGATTTT
TTTCAATATGAACAAATACAACTTTTTTTCAAGGCTATAG
TCTTTTTCAGGGTTGTATAGTGTTTCTTCGAATAATAATG
TTATAATTATTTTCAGATTGATGGACATATAGATTATCTA
TCAAAACTTGGCTAATTGTAAACAGTACTTCAGTAAACAT
TGTTTTATATATATGTTTGCATGCATGAAATATGTAATTT
CTTGCATTTTATAAAAAAGGATACTTTTTCTGTTACAATT
TCTTTAGCAGCTCCTTTAGAAAGGGTCTTTTCATGATAAA
TCTTTCAGTTTTGTCTTTCTGAAAATGTATTTATTTTCCC
TACATTCCTGTTTGCACAGTTTTTGAATATATTATTCCAC
TGTCTTCTGGCTTCCATTGCTGCTATTGAGAAGTCTGCTG
TCGATATAATAATATATGTAGTTTTCTACTTATCTCTTTT
CTCTCTAGGATGCTTTGAGAGGTATCCATATGTTTTTATA
CTTTGCAGTTTCATTGTGATGCCTCTAGTCATGTCTTTCT
TGAGATCTTGCTTGGGTTTGTTATTTCCAAATCTGAAGAT
TTGTCTTTTATCAGTTTTGGAAAATGAACCTTTATTTCTT
CTAATATTATTTTCTTTCCTCCTCCATTATATACACTGGT
CTCTTTGGTCTGATCTTTTAGAAATTTAAATAGATTTATT
TTATTCTGATCTCCATTTTTCTTATGGAGAAAGAAAAATG
TGTCTGACTTAGTTCACTATTTCTCTCTTCAGTTTTATAT
GATGTGCTGTTCTATTCATTGAACTTTGAATTTCATAGAT
TATATTTTTATATTTTTAAACGTTCTAGTTTTCAAAATTT
GCTTGTTCATGTTTTGAATTATTATTATATAACATTTTAA
ACATCCTTATAATATATGCTGTTTCAGGTAATTTTAATAC
CTGAAGCCTGTGAGGGAAGAACAAAACAAATTAGTATTTA
ATTCCATTCTTTGTGTCTGATGGTTATAATCATAGGTATT
TAGATTTTCTGTAGTAATTTTGAATTACACATTTATGTTA
GGCAAGACCTAAGTTGAGTGTTTCTTCTTCAAGAGGGCAT
TTATACTTTCCTTTTGTCATGTGCCTGAGGTGCCATCTCT
TTGGGGTGACAGGATCCATTCCTAGGCCTTGTAGATGCAA
AGATAAATGAGAGTTACTGCATTTACAGTAAGTTTCTTAG
TGACTTTATTATATTCATTAGAATCTTAAGTTTATTTCAC
CTTTACTTTTATTCTAACTTGAAAGTATCCTGAAAGAAAG
GTCATGCATGGTTTAATTTGGTTCTTTAATGTTTTGTTTT
AATGTATTTTTCATTTTAAAATTAATTTAAAAATGTTTAG
TAGTTTTTCTTGATGTAGCTTACACATTTTTTTTTGTTAG
TGAACTTTAAGTCATTTTGTAGTTAGTATGATTCTATTCA
TGAATTTTAGCTTATTCCCAAATCATTGAATCTGTGTCTG
TTATATTCAGGAGTGTTAGAAGTCTCCTGTACTTTATTTA
GACCATCTTTATATCAAACAAGAAAGCTTTGAAGCATTTG
CACATCTCCCCAAAATTACTTTTTGTTGTAATATGAACAT
TATTTTAAATGTCGTGAATAAAACAAAGCTGTTTTATGAG
CAGTTCAGTTAATTTTACATTCTGAATTTTCACATTAAGA
CTGTTTTTTGAAAATGTTTTACTTCAAAGAGTTAAGTATA
ATGAGTATTGTGAATAAAAATACGTCTTCTTTTTATTTAA
CCATATACTTGGTTTTTTATAATTTTTTATAAAGAAAAAT
TATAAAGAATTATAAAAAATGACAGTCTCATGCTAACTTA
AAGTATGGCCTCTTACCCTCTTTCCTCCTTAAAGGAATCA
TAATAAAAGCTATTGCTTTAGGATGTGATCTTAAAGCAAC
TTTAAGATCTTAGCTGACTCAAAGGTAGATTAGGTTCTGT
ATGACAGATCATCTTTCTACAAGCAACCTATTACATTTTT
TTCCCTGTGTTCTTGTAAAAACGTTTGTGTTGGCTTTTAA
TGATTAGTATCTGAAAAATGTCAAAACATTGATTCTCAGT
TGTAAGTTCCTTGTCATAGATTAATCAAGATTGAACATCT
GTGGTACAGCATTTCTTTCCCTTTTTTGTTGTTGATTTTT
TTTTTAAACTCTCATGAAGGGCCCTTGGGACAGATGGCCC
CTCACTGTTGATGGTTCGATTACCATGATCACCCACAGCT
TCAGAGGAGTGCGAAGAAAAGAAATTGCTTTCTTTGTCAA
GGTGTTTTCAATTCAATTCTCACCCATTAGCCCTGTTTGG
TTAAGTTTGGAATTACTCTATCAGGTGATTGATGAGGGTT
TTCATTTTATTATAATAGGTACTGTTTAAAAGGAATGGAT
GTAGCAAAATGATATATCTAACATGTTATGAGTTATATTT
TCTTAAGGTTCTTTGAAGTTCCATTTTCATTACCTTAGTT
AGAATTTGCTAATATTTGCTCAAAAAAGAGCTTCTTTTTT
TTAAGTTGTGATGCTGATTTTACATCTTTCTAGAAATGTT
AGAAAGGTTAGAATTACCGTTATCCAAATTGCTTTTTAAG
GTTTGAGTTTCAAAAACACCACAATTATTTTAAAGTGCTA
GTTTGATTTTCCAGGATGGCTTATTAGAATGAAGATAATC
ACAATGGATTATTACATTAAATTTTATTTCCACCATTGCT
TATGTGCATTTTTAGAATGGCAAACAAATGGACATATTTT
CAAAATTGCTTACTTTTAATTTTAAATGTATGCATTATGT
AAAACAACAAATAGAAGTGTGATCTCTATTTTTGCAAGTG
ATTAAAAGTAAAAGATCTTAAAATAATATTTTCATTTCTG
TGAGGTTTTTATATGTATGAATCAAACTTACATGATTCAA
TGAAAAATTATTTTAATTTCAGATTGAGTAGGTATTGAAT
TGAGTATTATTAGTAATTAATCTTTTCTAGGTTTCTTCAC
ATACAAATTTCCAAGTATTGTCAAAGGAAGTCTGTAAGAT
TTAGGCCATTATTTTACAAAATACTTAAATATTTGGCTTG
GGGAGAATGTCTTCCTATAGATAACTAAGAAACTTTTTAG
ACTTGTGGATGTTCTTTAAATTACTGTCTAATGAATGAAC
AGCAAAATCAAATATCAGCCAAGTATAGCAAATTGCAGCA
GCATATTTTAGAAAGGATGCTATATAAGAAGCAAGGATAC
CTGAATCCTGGTCTTGACTTTAATAGTTACTAGCTCTAGA
CACTTGTCAGTATAACTTTGGGTGATTAAAAAAAAAAAGA
ATATTTAATATCCTTTCTCATTCAGAAAATACAAAGTTTC
TATCCATATATAATGAACCTTTTCTTGAAATACCAAATAA
GTAAATAAAGGAGGCCTTATTATTATTATTATTATTATTA
TTTTGCATTCACAGATAGTCTTTCTGTTGTTCATATTGGA
ACTAATTGCTTAAATTCATGAAAGAAAGCATTGTAAGACA
GCACAGCAAGAAAAATTTTCTGACATATCTGAGTTGGAAA
TTCAAAAGGACATATATCTTGTTTAGGTATGGACTACCAG
TATGTATATATACAGCATACAGCATATAAAGTTAGAGGGA
ATTATAGGCAGTATATCTTGTGTACACGTAAATATAGTCC
TCCATAATTGTTCCTTAAATCATATGGTTCCAGTGTCACA
AAACACTCAGTTTTGAAATAAAATTCTTTTCCTTGGGATA
TGGAAATGGAATTATAGTATCAGTAGTATTTACTGGCACA
GAAAGGGTTTTAAAAACATTTTGGTGGTATTTTTCTTGCT
GAAATTATTTTCTGCTCTAAGTTGCATAGTTGATGTTTCT
AGCCCTATGAAGATATATTTGTTGTCATATCAAGTATATA
TGTAATAAAGGAAAATATAAATTATTTATTGTCATATTTT
AAAGAATATTTATAATAAATATTAAATATCTTAACATGTG
TCACATAATACTTATCATTGTGAGAGATACATAGTCCATG
CTGTTAGTTCTCAAAGTGTGTTCCTGAGACCAGTAACATC
AGTATCACCTGAGAGCTTGTTAGAAATGCAGTTTCTCAGG
CCCACCTCAGAAGTTTTATGTATGGGACCCAGCAATCTGT
CTAGATGTTTTTGTTAAAGTTCGAGAACTACTGAATTAGA
CCTTTAAGAAGATGCTAAAATTAAATATTATCATCTATAG
GTTAACTTCAGAATAATTTGTACAGACATCTGCTTATATA
TGTTTTATCAAGATTAGATGTAGTCTGAATTTAAAACCTA
CCAGCAACGAATTTGTTTTTATTTTCACTGTTGCTTATAG
TCTTAAGGTTTATAATACAGTCTATCATACTATTCTTTTT
TGAGTGGATCATTGAAGCTTTTTATTACTACTTTGTCAAA
ATAAGTGATATCTTTCTATCAGTGCAGTAAATCTGTGTTT
TGCTCGAGTCTGTGCCAAGGAAAAATGGCAAAAGTGTTGG
TCTTCTGGATCTCTGGCTTCACTGAAGTCATTTGTGGCCC
TAAATGATTGAGTGAATTACTTCCTTAAACCCCCCCTTTT
TTTCCCCTCCAGTCAGGCTGAATATAAAATTACAATAAGT
CTGAGTGTGTTGGCTCACACCTGTAATCCTGGCACTTTGG
GAGATTGAGGCGGTACGATCACCTTAGCCCACTAGTTCAA
GACCAGCCTGGGCAACATAACGGGACCTCATCTTTACAAA
AAAAAAAAAAAATTAGTTGCACATGGCTGTGCATGCCTGT
AGTCCCAGCTACTTGGGAGACTGAGATGGAAGGGATTGCT
TCAGGACAGGAGAGGGAGGCTGCAGTGAGCCATGCTTATG
CCACTGTACTCTACCCTGGGTGACAGAGTGAGGCCCTGTC
TCAAAAAAAAAATAACAATAATTAATGAGTTTGAAAATTA
TTTTGGCAGATGTAATAAAATATAATTTTAACTATACTTA
TTAAATTACATGCTTAACAAACTTTTTCAAAAATACCACG
TGTCAAAAAATGTATTTATATAGTACACTTGGATAAATAG
ATGAGACTCTTTTAACATCAACCTAGAGAGTCTGAGGGAG
AGAGACAAGGAAGTTGATTTGCTGTTTTTCAGAACCTACT
TCTGATCATACACAGAAAGCATTTTGTTATTCATAAGTAG
AAGATCCAGACTTCAGCTATGTGGTTTCATAATTCTACAT
ATACTTCCATTTATTTATGTCAACTTATTTCTGAATCCTA
CAATCTTCAGTTATATGTAGTAGACCTTTAATTGAAAATA
TGCTGTTTTAAAATACATTTGTATGGTTTGGTATAACATA
TAATATTAATGGACTTTTCGGAAAATATGACTTCCCTTTT
ATTAGCATTAGATACGTAATTCAGATCTGCAGCCACTCTT
TTAGATTATCTTCCCATCCACCTGACTGACAGAAACCTCA
CCCTGACAGAATCCACCAGTTTTGAGAAATCCTACTTTGC
TGCCATTAAATGCCATGTTGGATATCTACCTATATTGAGA
ACTCAACATTGCCTGAAACGGTTATTTCATACCTCCTCCT
TAAAGCTCCAACAAATTTTTTTTGTGTTTTAGCAGAAAGC
TTTGCTTTAGAGAACTACCTGCTACATAGAAAAATATTAG
CAGTTTTTTCACAAAACTCATGTTTTTGCACTACAAATTT
ACTTGGCTTTATGTCTTTCCACTTCTCTTTTCCTTATAAC
AATCGAAAACATCCTTCAGCTTCTGTCTGAGGCTCCTCTC
ACTGTCTTGATCTGAATTCCAACTCGTCCTGTCTTCTCAG
GGATCTTGTATTCCTTCTTTGCTGGCTCTCTGCTAGCTCA
TTAATTCCCATAGCCTTTTAAACATATACAAGTCTGTACC
AGTCAAAAGAAAAAAGCAAATGTTTCCAGCTTAATCTTTC
TGTCTACCTTTACTTTCCTCTACTTTGTGTATTCCTTCTT
AAGTAAATTGCCTCTGTACATACTGCCTGTCTTTCCTCAT
ACTCACTCATTCCATAATCTTAAATCGGCCACCTCCTTCC
TACCCTTTCTCTGAGGCTCATCTTACTGTAGTGTTATGTC
TTTTAATATAGTTGCCATCCTTCAGTCATCATTTCTCAAT
GTATTGCAGCATTTGTTGGATAATTTCTTTTAGATATACC
CTCTTCTCTTGACTTTCATAACAACACACACTCTAGCTGC
ATTCTCCCTTTCTGGTTGTTTTTTCTCACTTGGTTTATAC
TACTGTGGCTTCCCTTGCTAATCCAGCTTTATCTCTAAAC
ATTCTCTCCCTCTTAGTCTACATTCTAGATATGTTAGATG
TTTTTTCTGTTTCTAAAAGGTATTCTGCTTTCTTTTAACC
TTCAAGATGTCATGCATGCTGGTTCTTCACTCTAGAATGT
TCTCCCCTGCCCACTTTATGGCCCAGATTATCCTTTGCTT
GTCTAAATTGTATCAATTTATGTCCTTTCCTTTTGAAGTC
CTTTAGTGACTCTCTAAATTAGATTTCCTAATTATGTGCT
CCTGCAGTACCCCTTCTTCTAGTATCATAAAAATGCATTG
TTTTATTACGTTATATATTTAGATGCTCATCTTTTCTGTA
AGTAGTAGACCCTGTTTTGTTTAGTTGACCATTATATGTC
CATAGGTGAAAGAATAAAAAGCATACATTACCAAAAAATC
ACACATTTTCTTTAATGATTTTTGCTCATTTATATTCAGA
AAACATCATTGCTTCATTAGGAACACTTTCTTTTTTTTTT
ACATTTTTAAGCCAATGAATTTTCAAGTTGAGTTCAAATG
TTCCTACAGTATACCTCACTTAAAAGAATATTTTGTACAA
AAAACGAAATTGCCCTTTGACGTTTCTCTCCGTGAATGTT
GTAGGGCATTGTAATGCAGGGACTTTTTCTCTTCCTTTAG
CATTGCATAGATTTTTGAATGCAATAAATTGAACTTAAGT
TAAATTGGCCACAAAAATGTGTGAATTATTGGAAATTATC
TAAAACATGTGCTTCTCACATCTCAATAAAGAAAACTGTA
ACTTCGGACATTACCTACTAGCTACATGAGTAAATAACAA
TCCTCATTGTTTTGACCTTAGTTTCTTCATACATATTCTT
CTACAGTGTGGGTATATCAGGTACTGAAACCCATAATCGA
GAAAAATACTAATATTACATGTTATACTTTTCCAAAAGTA
TGTAGTCTGTGAACTGCAATTTTACAAATGCATAAATTTG
AAGATACTGTATATTTAATTATCTTTGAATTCCACAGAAT
TAAGTAAATATCCTTTTGTGCAAATTGGAAATCTTTTACT
GCATACTTTTTGTAGTATAGTAGAATCTCACTGGTATTCT
AAGTTATTTTAATTTTGTTTTCAGTTAAGGACCAGGAAAT
GTGAAATATTCGATTGGGAAAGAAAATATTACTGACTTTA
TCTTACTTTCCATTTTAAAAAAGCCTTAATGTGAATTTGG
AATCCTTATGTTGATGATGTGCAAATCATACTTTAAATAT
TCATCTTCTAAAGTTACTGATTTAATAAAAATTTGTATTT
TTTTCTTACTATGCTATAAATATCTGTTATTAAACTAAGA
GATTTAATATGTTTATGTCAAAATCAAATATTCTTCCTTT
TTGGTTTCTAGAATGTTGGCAGTAAAGTTTTCTTCTTAAT
TAAGATATGGAGTCTCCTTTGATTTACTTGTAGACATTGG
AAAAAAGAGAAACACAGTGTATATCAGTCATAACTGGCAA
CAATGATTCCCACCAGCAGTTCTCATCCTTTCACCCATAA
AATCAGCATAAAATTGACCTAACATTGCCAGATCAGATTG
AGTATCTGGAAAGTAATCCTCAGGGAACAGAAAATTCAGT
CTTTGTGCATAAAGTTGTTGAATCGGATTATTTTTTTCAG
AGCCCTTTTGTTTCTTCCTTTGCAGTACTTCTGAAAAGTT
GCTACAAAGATGTGTCAGATGTGGTCTAAATCTAATCACA
TAGGCAGTAACTAAGTTAATCCATTTCAAGATATGGATGC
ACATGATTATAATAATTTTTTGAGTGCTGAAGAGTAAAAT
TCATTTAATGAAAATAGCTGGGATATTTTCTACTTTGTGA
TTAAACCAATAGATGCAGTTTTCATGTACTTATTTGTTCT
CCCTCCAAAAAAACAGAGTGTACAGAAAAAGAATGGTAAT
GAGGGAAAGTCAGGCAGCAAAACATATTTAGGTAAATGCT
ACAAACAGCAAGTGCAAACTGTAAACTATTCAATAACATA
AATATCCTTATTTAAGACAGTTGTAAGAAAGTTGTCACAA
ATATCTCCTCAAATAGTAATTACAAAGTTGATGTTACTTA
AAAGGGATATTTTAAATATTCACATTGAAACTCTGTAATT
TCATTATTCAGGAGAAAGAACTGTTCTGTATTTCTGCATG
AAGATTTGTTTATGCAGCCGTTAGTAATTCTTTTACTTTA
TGAAGATAAAAACTTTCATTTAATGTGTTATGAAAATTCT
GTCATATGCCTTTGTTTTATGAGATTCAAATCTTAGCAGC
TACCATTTTGGTAAAACTGCCATATAAATATATGTCTATT
TTTTTAACTGGGAACATAATTATCCACAAGACATTTATGT
TTGAGTGTTTTTAGGTGATGTGTAATACATTCCACATTCA
TTTTAGAAATGTATACATTTTGTTTTATATGAGGATATAA
TCATTTAATATTACCTTCATAAATTTGTAATGTATTATTC
TTATATAAGATGTTTTATATTATTGATTTTTATTATTTAT
ATGGAAACTTTTTAGTCCTTAATAAATAAAAAGTTTAATT
GTCAAAAACTTACTTTTTTCTTTTTAATTTAAAATACCTG
AAAAAAATTCTGTGGAACTTAAGTGTAAACACAAGAGGAG
CCAGCTCATGCTAAAAATGTTGCTAGACATTTATTGAGTT
TTGGAATTAAAAGTTTTGAAATATATATGTATATATACTT
AGATCGTATTTTTTAGAAAATGGTATGAAATATTGGAAAT
AATGGAATCAAGCTGTAAGTTTTCACTGATTGGTACATGA
AGTGTTTTCTTTGATCCACAAGTCCTTTTACTTGGCATGG
AGTTCAAACCCTGTCATATGGGTGGTACTTGTTACTCATG
TTAGTCTTATCTTGGGCTTTCAAGTTTTTGTTTTGTCCAG
AAGAAATAATCCATTATTCACTATCCCTTTAAAACACATT
TGAAGTGTTCAGAAGTTTATTTTTGACAGAATTAAACCAT
AAGTATATGACTAAAATATTTATTAGGGCTTACTAAACTA
AGATATTAGCATTTTATTGTGTTAAGTAGAAGAGAAATAC
TGTGAAAAACAAAGAAAATGAAAAACAGATGTGAATATTT
ATAAAACAATATTGATTGATATATATTAATTACTAGATAA
AACATGTTAGAAAAATTTCTGTGAAATGCCCTGCAAATAT
CAATTGTATTTTAAATGAGCTGCTTTACATCTACTTACTA
ACTTACCTATTACTGTAAATGTGAGATTTAAAAACTGATA
TAAGGCAAATATTATTACAGTTTTTATAAATCTTAATTTA
AATGGATATTTAAGGTGTATTTTGGTCTAGTCTCTGGGGG
CTATATTTTATTATATACTTGATACATTTATATTTTTCTT
TTCAAAGTAATACCAATATTTTAAAAGTGTAGTTAAAATA
GAAAATTCAAAGTTTAAAATCTGAAAATCTAAGGTATGTA
AAAAAAAGTGAGTTACTAAAAGAAATACAGTAATGATTTT
TAATAACCTGACCAAATTATTAATATCATTTATTTCTATT
TGAAGGTCATTACATTTCTTAAAAAGTCAAAATATTTAAT
TATAGAAAGGAAAAGAAGTGAATGTCATCAACTATAAATG
TTTAAAGAAAAATTTAAATGTTGTAATTAAAGTAGCTTTG
CCAGTTTTAAGAGTGCCTAACCAAGACTGTTCCTTTAAAT
GTGTTATTTTGCTGCTGTTTAATTATACATGTCAATTATT
TACAGATCCTGTGATATTGTGGAAATTCCCAGAGGACTTT
GGAGACCAGGTTGGTACCACGTAATTAAAAAAAAAATTAA
AGTTGAAGTATTATGATTGTTGCTACTATTACTGCTGCTG
TTGCTAGTGTAACTACTAGTAAACATGGATTGCTAAAATT
ATTTTCTCTTGATCAACTGTGAGAAAGAAAATGCATGTGT
GCAGAATATATGGAAGAATCTTTTAAAGTTACCAAGTAGA
TGTGTGATGAAGAAGTCCTTATATTGAAACTCATAGGGAC
TAGATGTTTAAACTTTCAACATATTTTATACTCGTTTAAT
TTATCTATAGAATATATCTTTGAAAACATTAAAAACAATA
AAAGGTTGACAATGTGAAATCTTTGTTAAATATGCTCTTA
TTATTTCTGTGTACTTAGAAATAAGTGTTACTGCCATAAA
TAAGTGATCTGTTCTCTCCTTGTCACAGTAATATCTGAGT
CATTTACATATAGAAGTTGAATTATCACTATTTTTTCATT
TTAAAGTAGTTCTTACCTATAGGCTTACTTTCTTTAAAAA
ATATATCATGCGGCCGGGCGCGGTGGCTCAAGCCTGTAAT
CCCAGCACTTTGGGAGGCCGAGACGGGCGGATCACAAGGT
CAGGAGATCGAGACCATCCTGGCTAACATGGTGAAACCCC
GTCTCTACTAAAAATACAAAAAACTAGCCGGACGACGTGG
CGGGTGCCTGTAGTCCCAGCTACTTGGGAGGCTGAGGCAG
GAGAATGGCGTGAACCCGGGAGGCGGAGCTTGCAGTGAGC
TGAGATCCGGCCACTGCACTCCAGCCTGGGTGGCAGAGCG
AGACTCCGCCTCAAAAAAAAAAAAAAAAAAAAAAAAAAAA
AAATATATATATATCATGCAAGACAACTAGATGAATTTAT
TCCATTTGCATTTTATATTATAGTCTTCTATAATTCCTCA
AATATTTAGTATGACCAAAATGATGAAGTAATTTTATGTG
ATATATGTAAATAGAAAAATCATTTAAACTTTGTTATAGA
TTTATCATTTTGATGTTGCTTTATATATAATATACAGTAA
ACAATACAGATTTAAGGATTTTTGCCAATGATTTTTGGCC
AATGATTTTTTGCTTTTTAAAATTGACACGGCCCGGCGCG
GTGGCTCAAGCCTGTAATCCCAGCACTTTGGGAGGCCGAG
ACGGGCGGATCACAAGGTCAGGAGATCGAGACCATCCTGG
CTAACATGGTGAAACCCCGTCTCTACTAAAAATACAAAAA
CTAGCCGGACGACGTGGCGGGTGCCTGTAGTCCCAGCTAC
TTGGGAGGCTGAGGCAGGAGAATGGCGTGAACCCGGGAGG
CGGAGCTTGCAGTGAGCTGAGATCCGCCACTGCACTCCAG
CCTGGGTGGCAGAGCGAGACTCCGCCTCAAAAAAAAAAAA
AAAAAAAAAAAAAAAAAATATATATATATATCATGCAAGA
CAACTAGATGAATTTATTCCATTTGCATTTTATATTATAG
TCTTCTATAATTCCTCAAATATTTAGTATGACCAAAATGA
TGAAGTAATTTTATGTGATATATGTAAATAGAAAAATCAT
TTAAACTTTGTTATAGATTTATCATTTTGATGTTGCTTTA
TATATAATATACAGTAAACAATACAGATTTAAGGATTTTT
TTGCCAATGATTTTTTGGCCAATGATTTTTTTGCTTTTTT
AAAAATTGACACGGCCCGGCGCAGTGGCTCACGCCTGTAA
TCCTAGTGCGTTGGGAGGCTGAGGTGGGCAGATCACGAGG
TCAGGAGTTTGAGACCAGCCTCACCAACATGGTGAAACCC
TGTCTCTACTAAAAATACAAAACATAGCCGGGTGTGATGG
CGTGTGCCTGTAATCTCAGCTACTGGTGAGGCTGAGGCAG
GAGAATCATTTGAACCTGGGAAGCAGAGGTTGCAGTAAGC
CGAGATCGTGCCACTGCACTCCAGCCTGGGTGACAAGAGC
AAGACTGTGTCTTAAAAAAAATAAAATTGACATATTCTAC
ACATATATAGGTACACTGTATTTCAATACATGTATACAAT
ATGTAATGATCAAATCAGGGTAATCAGCATATCCACCACC
CCAAACATTTATCATTTCTTTGCACTGGGAATATTCAAAA
TCTGCTCTTCTAGCTATTTGAAAATATATGATAAAGTCTT
GTTAATTATAATCACCCTACAGTGTTATAGAACACTGAAC
ACCAGTCCTCGTATCTAGCTGTCATTTTGTACCCATTAAG
TAACCTCTGGCTATCAGCCCCAAACCCCTGCCTGCCCTTC
TCAGCCTCTAGTAACCACTATTCTACTCTACTTCTATGAG
ATCAATTTTTTAAGCTTCCAATATGAGTGAGAACATGAGA
CATTTGTCTTTCTGTGCCTGAGTTATTTCACTTAACATAA
TATTCTCCAAGCCCATCTGTGTTGCGATGAATGACAGGAT
TTTATTCTTTTTTTTTTTATAGCTGAATAATATTCCATTT
TGTATGTATACCATATTTTTTAATCCATTCATTTGTTTAT
GGACACTTAGGTTGATTCCACATCTTGACTCTTATGAATA
GTGCTGCAATAAACATGTATCTCTTTGGCATACTGATTTT
CTTTCTTTTGGATATATACCCAGTCAGGAGTGAGTATATA
TCAACTTTCATGTTTGTAAATTGTGAGAACTGCATCTGTG
GACTTAAATTATAGTGAGTTTCTGTATTGTGAATTTAACA
GTGACAAGATTGTCTTATCCCCTTTATTTGAAGACATAAG
AAAGGAACTTGCTCATCAGGTATCCAGCAAAAAGTACTTA
TTTCTATCAAAACTTAAATTTGTATAATAAAAAACCTGGA
ATAAAGTGTGAAGCTAGTAGGACAAAACATAGGGTAAACA
CTTCAGGATGTTGGGTTGGGCAAAGATTTCATAAAGAAAA
CCTTGAAAGCACAGGCAAGATAGGAGGACTGCTGTTCAGT
GTTCTATAACATTGTAGGGTGATTATAATTAACAAGAATT
TATCATATATTTTCAGATAGCTAGAAGAGCACATTTTGAA
TATTCCCAGTGCAAAGAAATGATAAATGTTTGAGGTGGTG
GATATGCTGATTACTCTGCTTTGATCATTACATATTGTAT
ACATGTATCGAAATATCACAGTGTACCCATATATATGTAG
AATTATATGTCAATTTTTTTTTTTTTTTTAGACAAAGTCT
TGCTCTTGTTACCCAGGCTGGAGTGCAGTGGCACGATCTC
GGCTCACTGCAACCTCTGCTTCCTAAGTTCAAATGATTCT
CCTTCCTCAGCCTCCCAAGTAGCTGAGATTACAGGCGCGT
GCCACCACACCTGGCTATGTTTTGTATTTTTAGTAGAGAC
GGAGTTTCACCGTGTTGGTGAGGCTGGTCTCGAACTCCTG
ACCTGGTATATATAGTGGGATTGCTGGATCATATGATAGT
TCTGTTTTTAGTGTTTTGAGGAACCTCCTTACTATTTTTT
ATATAATGGCTATACTAATTTAAGTTCCCACAACAGTGTA
TGAGCTCCCCTTTCTCTGCCTCCTTGCCAACATTTGTTAG
TTTTTGTCTCTTTGATAGTAACTATTGTAACTGGGGTGAG
ACGATAGTTCATTGTAGTTTTGATTTGCATTTCCCTGATG
ATCAGTGATGTTGAGATTGTTTGATGTGTCTATTGGCCAT
TTTTATGTCTTCTTTTGAGAGAGATCTATTCATCTCATTT
GCCTATTTTAAAATTGTATTATTTGTGTTTTTACTGTTGT
TTGAGTTCCTTGTATATTCTGGATCTTAATAATTTGTCAG
ATGATTAGTTTACATATACATTCTCCCATTCTGTTGGTTG
TCTCTTCAGTCTGCTGGTTGTTTCTTGTGCTGTGCTGAAG
CTTTTTAGTTTTATATCATCTCATTTGCCTATTTTTGTTT
CTGTTGCCTGTGCTTTGAAGGTTTTCTTTATGAAATCTTT
GCCCAACCCAACATCCTGAAGTGTTTACCCTATGTTTCGT
CCTACTAGCTTCACACTTTATTCCAGGTTTTTTATTATAC
AAATTTAAGTTTTGGTAGAAATAAGTACTGTTTGCTGGAT
GCCTGATGAGCAAGTTCCTTTCTTATGTCTTCAAATAAAG
GGGTAAGACAAATCTTGTCACTGTTAAATTCACAATACAG
AAACTTACTATAATTTAAGTCCACAGATGCAGTTCTCACA
ATTTACAAACATGAAAACTGATAAAAGTATGTGTTTAAAG
CAGTTCATTCAGAAATAAGCCTACAGACATGTGATTTTGA
ATAAACGTGAAAGAATACTTTTCTAGATGTGAAAGTCAAT
CTGAAAGACTTAGAAATTACACTCAAGAAGTCTGATAAAT
TGGCGTGATAAATATTAATTACATCTAGTACAACCTTTGA
CCATGGTTTCACATAAAAAGAGGGTATAGAATTATAATTT
GATTTTAACTTTTTACAGAAAGGATAGGTTTATAAATATC
TTAAGTATGTAAAGGAACTTCCTACAGTGAAGACATGACT
TGGGAATAAGAAGTTTACATTTGTTCTCAAGTAGCTTGTA
GTTAGATTAGAGCCTTGCTCACTCATTTTGCTATTCATAT
ATGTGTGTATATATATTTCTCAATTCTGTCTTGTCTGTTC
AACCAATTACAGAACTCCTATTCCTGTTCAGTTCTTTTTT
TTTTTTTTAATTTCTACCTTTTACTTTTTAAACTGCCCCT
GAGCATTTTTAGGGGTTCTGAAGACTCCCAACTTTGGGTT
CACATGAAAGTGATAATGTACTTGTCAGGTCCAGCTTGGA
ATTTTTAAATTTGGGGCTTAATTGTGTTCTGTTTCTGAAA
GTGTGAGATCACTGAAACATCAATAAGCCCTCATAGCTTA
GTGAAATACAGAAGCTCTTAACCATGTAATGGTGATGAAC
ATTCATAACTCTTAGGATTCTAGTTTACAACAGTTCTTAT
AGCCTTCTTGAAGGTTAGAGCTGAAAGGAACTTTAGATAC
TATTTTGTGTATCTGTTTCATTTTACATCTAACGAAATCA
AGCTTTACATGGGAATCTAGTCAAGGGCCTTGAATAATCG
TTTTGCTGTATACTTTTTAGGGGATTTATTGAATTCTACA
GAAGACCCAAGTACTCTGTGTACATTTCTTAACCCTTTTC
CATTTTACTGCTTTTCTCTACCAACTGCCTGCTCCTTAGC
TAGCCTTTTCTCTGGATCTGAGGCTACCTCAGTAATTATA
ATCTTAAAAAGCTCTTTGTTTCACTCTTACCATGCACTGG
GCTCTATACTAGGTGCTTTATACTAGGTGAGATTTATCAT
GCCAATTTATCAGACTTCTTGAGTGTAATTTCTAAGTCTT
TCAGATTGACTTTCACGTCTAGAAATTTTATTTTTAAATC
CTCCCAGGACTAGTGGGAGATAGTATCGTCCCTGAACTGA
GTCTTAAGTGAGAAACTTACCTGAGGTCACAGAGCTTGTA
AGAGGCGGAGCTAAGATTTGAAGACATGTTTGTCTGACTC
AAAGGCATGTACTCTTAAATTTTTAGCTTCATTGTTTTTT
TCTGCTTGGAATGTTGTCTCAAACTTTCCTTACTTATTTT
AGCTCACTTAAAAAGGATTATTTTAATAATTTCTCTCTTT
TTGTCTTTAGAATTTAAAAGCAATATGTAATTTAGTCCAA
AGAAATAATATCAATCCATTTATCATAACATGGACTTGTA
GGTCCCTGTAGACATTGGTTTATTATATGCTTCTTGCAGT
ATGTTTTCCTTCTTTTGACAGTTGAGGAACCAGTGGGACA
ACTGACATGGCATTTCAGGAGCTTTGATTATATATTTTTT
CTTTTTTTGATACAGTGGATGGTTTTGTACAGGAGAGTAT
TGGGAGATGAAACTATAAAAGTAAATGAGCTGGGTTTTGG
TGCAGTTTGCCTTGCTGAAGAGTTGGTCCTTCAAGTGGGA
GAGATTTCAGTATGGATTGGTTGTGGTAGAAACTAGAGGC
GAGGAAATTAGTTTGGTAACTATTTCAGTACAGTGAAAAG
TAAGAAGGATCTGAAAGAATCAGTTATATTAGGAATGGAA
AAGAGTATAAGCATAAGGGATTGCATGAAAAAAATTATTT
TTATTTTTTATTGATTGATAATTGATTGATTGAGACAGTG
TCTTACCCTGTTGCTCAGGCTGGAGTATTGTAGTGCCATC
ACGACTGGCTCATACTGAAGCGATCCTCCCACCTCAACCT
CAAGCAGTTCTCCCACCCAAGCCACCAAAGTGGCTAGGAC
TACAGACATGCATCACCACTTCTGGCTAGTGTTTTTTATT
TTTTGTAGAGATGGGGTCTCACCCTATTGCCCAGGCTGAT
CTTGAACTCCTGGGCTCAAGTGATTTTTCCACCTTGGTCT
CCCAGAGTCCTGGGATTACAGGCATGAGTCTGGCCAAAAA
GTTTAGTTTTGAGGGACTGGGGAGAGATGGAGAAAAGTAA
AGAAGAGAGGATGAGTTTGATTTTTATCATTTCAAGAAAT
GTTGAACAATTTTCTTTGTGAGTGAAGAGAGGAGGCATCA
GAGATTTGAAAAGAATGGAGAATGTTTGCAACCCAAGAAA
ATAAAAAAAGCGTGAATATTCAAATTTGGGAATTGCCATA
GAGGTAGGAATAACTTTCTTATTTTGGGCAAAAAATATAA
TCAGTAAGCCAGGGAAGCAAACCCATAAAAATTGACTGAA
GTTTATTTTAACAATTTTCGTAGCTTCTTTTCAGAGTCAG
ATATTATCAAACAAGACAAAAATCACATTTTATTCCATTG
TGTGCTCATGTTCAAGAGCAAACACTTTAAGACATCTCAG
AGGTCTGCAGTCAAAATGATGATGATGAAAAGTAATAACA
TCATCATTTATGGTATTTGTGTTAACATCCAACAAATTCA
TGATTGCTAGTATATGAATCCATACCTCTTAAAAATGTAT
CAAATTTAGTTTCTAATATAATACATTTCAATATTTATAC
ATGAACAACAGCTCTGCAGGGTCCTTAATAAGTCCCAATA
AGGAAAATGAGTATAGAGGTGTTGTGTTTTTCCTTCCTTC
CTTCTTTCCTTCCTTTCCTCCTTCCTCCCTCCCTCCTGTC
CTCTCCCTCCCTCCCTCCCTCCCTCCTCCTCCCTCCCTCC
CTCCCTCCCTCCCTCCCTCCCTCCCTCCCTTCCTTCCTTC
CTTCCTTCCTTCCTTCCTTCCTTCCTTCCTTCCTTCCTTC
CTTCCTTCCAGCAAGACTGAAGTGGGCAGACTACTGTGTC
TCACACCTATAATCCCAGAGCTTTGGAGGTCGAGGCAGGC
AGATCACTTGAAGTCAGGAGTTTGAGACCAACCTGGCCAA
CTGGTGAAACCCTGTCTCTACCAAAAACACAAAAACAATT
AGCTGGGCCTGGTGGCACAGGCTTGTAATCCCAGCTGTGT
GGGAGACTGAGGCAGGAGAATTACTTGAACCAGAGAGGTG
GAGGTTGCAGTGAGCTGAGATGCCACCACTGCACTCTAGC
TTGGGTAAAGAGTGAGAACCTGTCTTAAAAACAAAAACAA
AAACAAAACAAAACAAAAAAAGCAAAGCTGAATTGAACTG
CTGATTTAGGGCAAAACCATTCTTTTTCTTTAAAAAACAA
ATGTATATACTCAGTTGTTTCTTTGACACTGTTGCTCCTA
GTGTAGTCTTAAACACTCATAGTATTATAACTTTTAATCT
AAGTAACTAATGTCTTACAGGAAAACAACAGCAACACTTG
AGGGGTAGATGATTGAGAACTTTCCATCATACACAAGCAT
TTTAACAGACTGCCAGAGCTGCCCACATCTGTTTTACGTT
TTAGTAAAATAAGAAAAATGAACACATTTGTTAACATAAC
TCCAAGATAATTGCCTTTTGATAGCATACAAAAATAAGAA
GAAAAAGTATATAGACAAATTGTGCTTAGTAATTAATATT
TTGGTGTTCTGAGGAATTGTTTATTGATTAAGTCAATTTA
ATATCAATTCCATTTTTTGGTTACCTAAAGATTTTGGAAA
TTATATTCAAGTACATGTACTACATAATATAATCACTGCT
GACATAAAGTTTTCCAGAATAGGATTAAGTTTGGTAAAAT
AGAAATTTACATTTTATATAACCTTAACATGTCATAGTTG
CTTATTAGTTCAGTAACTTGTATACATTTGTGGAAAACAT
ACCCAAGTAGAATAAAATGTGTACTTGCTCTGTCCTTAAC
ATTATTAAATCAGAGGAGATATGGCTATTTTCTATTAAGT
CAGTTATAAAACTTGAGTTTTCTAAAGATTTACCTTAATA
ATATGAATTTGAATCCTCTGAGAATTATTTTGAAAGTCTA
GCTCATTTGAAATATTAGAAGTTCAACTTCCTTATTTTAT
AGATATTTTGGGAATATTCTATTTATGTACATTTCTCTCT
ATAAGTTAGTCAGTACAGAGTGTCTTTAATTTATGAGGCT
TTATAATCTACTTTATTGATACTCTCCAGAGATAGGGAAA
CATTTCATACTAACACAACAAGAGCAAAGGTCTTTATGAA
ATATAGACATCAATATTTTTGGTGATGTCTTTAGTTATAC
TGTGTATCATAAACAGATAAAATAGATACGTAGGAAAATT
GAAAGAATTATAAAAGTAATGCTGTATTTTCAAGACATTT
TAAGTTATGTTTTTGATTGTTACTCTTAAATTAGAGATGA
AAAATTTTGCCAAATATTAAACAAATGAATGTAGCCTAGG
CAATTAGCATGTAGCTTTAGCTGTCTTAAGAATTTAAAAT
TACTCACAGAGTACTTTGAAAGTTGCTTGTCTGGCACAGT
AAAGCTGTAAAGAAGATGACGTGGTTCTTGCCTTCCAGAA
GTCTGTGAGCAGAAGGAAGATTGGACTGGGAATCAGATGT
GAGCTGCTCTGGCTCTTCTTCTTTCTTCTTTTATCTTCTT
TCTTAAAAAAAAAAAAAAAAAAAAAAAAAAAGCGAGAGGG
GATATAAGTACAGAACCTGCAGGTTTGTTACACAGGCGTA
CATGTGCCAGGGTGGTTTGCTACACCTATTCACCCATCCT
TTAAGTTCCCTCCCCTCACCCCCAGCCCCCAAACGGGCCC
TGGTGCGTGTTGTCCCCCTTTCTGTGTCCATGTATTCTCA
TTGTTCAATTCCCACTTGTAAGTGAGAAAATATGGTGTTT
GGTTTTTTGTTCCTGTGTTAGTTTGCTGAGGAAGATGGCT
TCCAGCTTCCTCCATGTCCCTGCGAAAGACATTATCTCAT
TCCTTTGTATGGCAGTATGGTATTCCATGGTGTATATGTA
CCACATTTTCTTTATCCAGTCTATCATTGATGGGCATTTG
GGTTGGTTCCATGTCTTTGCTATTATAGTGCTGCAACAAA
CAAACATGTGAATGTGTCTTTATAGTAGAATGATTTATAT
TCCTTTGGGTATATACTTAATAATGGGATTGCTGGGTCAA
ATGGTTATTTCTCGTTCTGGATACTTGAGGAATCGCCACA
CTGTCTTCTACAATGATTGAACTAATTTACATTCCCACCA
ACAAAGCATTTCTGTTTCTCCACAGCCTCGCCAGCATCTA
TTGTTTCCTGACTTTTTAATAATTACCATTCTGACTGTCG
TGAGATGGTGTCTCATTGTGGTTTTGATTTGCATTTCTGT
GATGATCAGTGATGTTGAGCCTTTTCTCATATGTTTGTTG
GCTGCATAAATGTCTTCTTTTGATAAGTGTCTGTTGATAT
CCTTTGCCTACTTTTTGATGGGATTTTTTTTTTCTTGTAA
ATTTGTTTGAGTTCTTTGTAGGTTCTGGATATTAGTCCTT
TGCCAGATAAGTAGATTGCAAAAATTTTCTCCCATTCTGT
AGGTTGCCTGTTCGTTCTGATGATGGTTTCTTTTACTGAT
AGTTTAATTAGATCCCATTCATCAATTTTGGCTTTTGTCG
TGGTTGTTTTTGTCATGAAGTCTTTGCCCATGTCTGTATC
CTGAGTGGTATTGTCTAGGTTTTCTTCTAGGGTTTTTATG
GTTTTGGGTTTTACATTTAAATCTTTAATCCCTCTTGAGT
TAATTTTTGTATAAGGTGTAAGGCAGGGGTCCAGTTTCAG
TTTTCTGCATATGGCTAGCCAGTTTTCCCGGCACCATTTA
CTGAATAGGAGATCCTTTCCCCATTGCTTGTTTTTGTCAG
GTTTGCCAAAGATCAGATGGTTGTAGATTTGTGGTGTTAT
TTCTGAGGTCTCTGTAGTGTTCCATTGCTCTTTATGTTTG
TTTTGGTACCTGTACCATGCTGTTTTGGTTACTGTAGCCT
TGTAGTATAGTCTGAAGTCAGGTAGCGTGATGCCTCCAAC
TTTTTTCTTTTACTTAGGATTTTACTTTTTACTTGACTCT
ATGGGGTCTCCTTTAATTCCATATGAAATTTTAAATAGTT
TTTTTCTAATTCTGTGAAGAATTCAGTGGTAGTTTGATGG
GAATAACATTGAATCTATAAATTACTTTGGACAATGTGGC
CATTTTCATGATATTGATTCTTCCTGTTCGTGAGGATGGA
ATGCTTTTCCATTTGTTTGTGTCCTCTCTTATTTCCTTGA
GCAGTGGTTTGTAGTTCTCCTTGAAGGGGTCTTTCACATC
CCTTGTTAGCTGTATTCCTAAGTATTTTATTCTGTTTGTA
GCAATTGTGAATGGGAGTTCATTCATGATTTATTTGGTTC
TCTGCTTGGTTATTTTTGGTGTAAAGGAATGCTTTGTGAT
TTTTGGACATTGATTTTGTATCCTGAGATTTAGCTAAAGT
TGCTTATCAGTTTAATGAGTTTTTGGTCTGAGATGATGGG
GTTTTCTAATATAAAATCATGTTGTCTGCAAACAGACACA
GTAGTTTGACTTCCTCTCTTCCTGTTTGAGTGCCCTTTAT
TTTTTTCTCTTGCCTGATTGCCCTGGCCAGAACATCCAAT
AGTATGTTGAATAGGAGTAGTGAGAGAAGTAATCCTTGTC
TTGTACCAGTTTTCAAAGGGAATGTTTCCAGCTTTTGCCC
ATTCAGTGATATTGGCTGTGGGTTTGTCATAAATAGCATT
TATTATTTTGAGATATGTTTCATCAATATCCATTTTATTG
AGAGTTTTAAACCTGAAGAGATGTCAAATTTTGTCAAAGG
CCTTTTCTGCATCTATTGAAATAATCATGTGGTTTTTGTT
TTTGGCTCTGTTTATGTGATAGATTACGTTTATTGATTTG
TATATGTTGAACCAGCCTTGCATCCCAGGGATGAAGCCGA
CTTGATCGTGGTGGATTAAGTTTTATGATGTGCTGCTGGA
TTCGATTTGCTAGTATTTTTTGAGGATTTTCGCATTGATG
TTCATCGGGGATATTGGCTTGAAGTTTTCCCTTTTTTTGT
GTCTCTTTCCGGTTTTGGTATCAGGATTATGCTGGCTTCA
TAAAATGAGTTAGGGAGGTATCCCTCATTTTCACTTATTT
GGAATAGTTTCAGAAGGAATGGTACCAGCTCCTCCTTGTA
TTTCTGGTAAAATTCAGCTGTGAGTCCATCTGGTCCTGGG
CTTTTTTTGGTTGGTAGGCTATTAATTACTGCCTTAATTT
CAGAACTTGTTATTGGTCTATTCAGGGATTCGACTTCTTC
CTGATTTAGTCCTGGGAGAGTGTATGTCTCCAGGAATTTA
TCCATTTCTTCTAGATTTTCTAGTTTATTTGCGTAGAGGT
TTTTATATTATTCTCTGATGGTAGTTTGTATTTCTGTGGG
ATCAGTGGTGATATCCCCATTATCATTTTTTATTGTGTCT
GTTTGTTTCTTCTCCCTTCTTTGTTAGTCTAGCTAGTAGT
GGTCTATCTGTTTTGTTATTTTTTTAAAAAGCAACTTCTG
GGTTCATTGATTTTTTTTTGGTGAGTTTTTCATGTTTCTA
TCTCCTTCAATTCTTCTCTGATCTTAGTTATTTCTTGTCT
TCTGCTAACTTTGGATTAGTTTGATCTTGCTTCTCTAGTT
CTTTTAATTGTGATGTTAGGGTGTCAATTTGAGATCTTTC
TATTTCTGATGTGGCCATTTAGTGCTATAAATTTCCTTCT
TAACACTGCTTTAGCTGTGTACTAGAGATTCTGGTATGTT
GTCTCTTTGTTCTCATTGGTTTCAAAGAACTTCTTGATTT
CTGCCTAATTTCATTATGTACCCAGGAGTCATTCAGGAGC
AGGTTGTTCAATTTCCATGTAATTGTGAGGTTTCGAGTGA
ATGTCTTAATCTTGAGTTCTAATTTGATTGCACTGTGATC
TGAGAGACTGTTTGTTTTGATTTCTGTTCTTTTGCATTTG
CTGAGGAGTGTTTTACTTCCAATTATGTGGTCGATGTTAG
AATAAATGCCATGTACCACTGAGAAGAATTTATATTCTGG
TGATTTGGGGCAGAGAGTTCTGTAGACGTCTGCTAGGTCC
ACTTGATCCAGAGTTAAGTTCACGTCCTGAATATCCTTGT
TAATTTTCTGTCTCATTGATCTGTCTAATACTGACAGTGG
GATGTTAAAGTCTCCCACTATTATTGTGTGGGAGTCTAAG
TCTCTTTGTAGGTCTCTAAGAACTTATTTTATGAATCTGG
GTGCTCCTATATTGGGTGCATATATATTTAGAATAGTTAA
CTCTTCTTGTTGAATTGTTCCCTTTACCATTATGTAATGC
CCTTCTTTGTCTTTTTTGATCTTTGTTGGTTTAAAGTCTA
TTTTGTCAGGGACTAGGACTGCAATCCCTGCTTTTTTTTT
TTTTTTTTTTCCTTTCCATTTGCTTGGTAAATTTTCCTCC
ATCCCTTTATTTTGAGCCTATGTGTATCTTTGCGTGTGAG
ATGGGTCTCCTGAATATAGCACACCTATGGGTCTTAACTA
TCCAATTTGTGTTCTGGCTGTACTTCTAACTTGAGTGCAA
GACAGATTCGTGAGGAAATTCTGGTGTTTAGGAGGAGTAC
ATAGAAGGTGATCTTTAAGCCTTATTTTTTGATCACTGAG
TTTTGTCCTTTAGTTGGTCCTCTTCTTAGGGTGAGAGTGG
AGGAGGACACTGCCATATAGTTCAGATAATTGAATGTGAT
ACCCTATTATAGTAGAAAGACAGAATGATGAAGTTAATTC
GTGATTTGAAGTTGTGGTAGAGTGATAGAGACGTTGGAAT
GTTATTTCTTTTATTTAATTGAAGATTTACATAATTTTTT
GATAATATAAATATGAGTTTGAATCCTAACCCTGTCAGTT
ATATGGTTTTTGCCATCAAAAAATATTCCCTGCTCTCAGT
GACATAATAGTTCACAGGATTAATTGTAGGAGTTAAGGTC
TGTCTGAAGCACTGTGGTAAGTATTCAGCAAATGAGAGGG
CATGGTCAGACTTCCTTCACACACTATCCCTGTCTTCTTA
GGTTTTGTTTCTTTTCTTTTCTTCTCTTTTCTTTTTTTTG
TGGAATTTCTGATTTTACTTTTCTTTTCCATTCTGTTTCT
TCTTTTGTGTGGTCCAGTTCTATTTATAAAACTCAGTTTG
AAAATTAATCCTTCTTTGAAGGATTTCCTGAACCTCCAAG
GCAACCTGTCTGTACTTCCATAGCTTCTTATATGTATCTC
TAATACTAAACTATATTTTCATTTTTTTTTTTTTTGCATG
TCTCTATCTATCCTGGGCTGTTTGTATGTTTCTTGAAGGA
AAAGGGTCAGAACTTTCTCATTTTTCAATCTCCACATCTA
GTAGAGTGGCTGGAACATGATAAGATATGAGTAAGTATTT
TTGAACGGCTGGTTGAATGAGTGACACGTGAGAGGAAGTT
GAATAAACTCATGATAACTTATCTTAACCTTCTTGGAAAA
GTAATAGGCAAGGTAATCTAAGAGGGATGGATTTAAGAGT
GGTGTTCTACCTTAAACTTGGAAGGATTTCAAACTGGTGT
TATGACACATATCATAGGAATTCAGCAAAGTCTGAGTGAA
ATCGTGTAACTTAGCAGAGGGGTTAGGTAGCATGAAGATT
TAATAGGTCCTTGACTGTTCCTGATAGTACCTGACTTGTT
TGTTTTCTCCCCTGCCCCTCATTTCTGTAGGATGTGAAAT
TAAAGTTCAATATATGCTGACAACCTAGTATGTGCTTCCA
TGATAAATAATAAAAATGCTTTAAGAAATGCTTTTAGAAA
AGTGTGTATGTTACATGATTATTTTAAATTATAACAATAA
TAAAAATACCATTAATTAATCAAGTCTTGGTAGAAATTAT
CTGGAAACAGTTTAAACTATAACTGTAAGAATGAATAGTA
GTAAAAATTATGTGTTATGCAAAAATAGCAGAGATAAATT
TTACCCTTCAGCTGCATCTTCATAGGAATGAATGGAAGGC
AGCCAGCTACTTAGCTGACATTAAATCCAGTATATTCAGC
ACTATATACAGTTTTGCTTTTATATTTAATAATGACTAAT
GGGTCATTATTGAATATAAAAAGGAAGCAGGTAGGAGTTA
AGGTCTGCATGGTTTAGGAAGAATGGCTGTTTTATTATTA
AACAATTTTCTAATCGTAATTTTAAAAATTTTGTATTGAT
TTAAAAGGTATTTGGTAGGAATGATTAGTTTTTCATTATT
TGAAATTGAGACACACTGAGTATTCTATAATTTTGCTTCT
TACATCATCATAAAGAATATCTAAATTATTCAGAAATAAT
TTATTAAATTCTAATACTTTGAAAACAAATACTTAAATGT
GGATTTCTAAAAATTGATGTTTTTTGGCTGTTTGGGCTTG
ATTCTGTCATTTTTAACTATGAGTCAATTGCATCAGACAG
AAAATAATTTCATTGCATTCTATATCAACTATTGTTTTTC
CAAATGTAAAGAATGAAATGTCTTGAACCAATTTTTGTGA
TAATAAATTCCCTATGAATATTATATAAAACTCATTTTTC
TGTCCCTATGAATATTACATATAAACTCTTATTTCTGAAA
CAAATTAATTTCTTAATGTTTAATTAAATAAAAATTTATA
AATTTTGTAGAGATGATGAGTAAATGTAAGATAATTATAA
TTATATTATGGCTGTTTACTTGGTTTTGTATTCCAAAAAT
TTTATTAGTCATGTATTTTGGTAATGCTAAAATAGAGTTT
TGCATTTCCAATTTATCTTTAGTTTGAAAAGCAGTTAAAG
TTAGTTAACTGTTAGGTAATTTCTTGTCTGCTTCTTTGTA
GATACAGCCACTATTATCATTTTTATATATTCTTATGACT
AAAAAGGATGAATCAGAATGAAACATAAGAGGCAAACGTG
GGAAAATGTACAAAAGTAAATCTAAAATCATCATCATAAA
TATATCTTTGTATTTATCTTTATACAGACTAGATTTTTAT
TTCTTTAAAAGGCAGGCCCAGTTCAGGAAGCTCAAGGCAA
AACATGATCACATTCTTATTTTACCTGCATGCTTGTTTTA
TATTCTCTACTGCTAAAATTTTAAAATTTTATTGCAAACA
GGGAAACTAATTTGGAAAAACATAGTGATATTTTATGAAC
TTTGCTTTATAGTTGAAGAGTTTGCCGGAATATTTGATCT
AGCAGACTCCTATTGAAAAGAATATTTTTGCATACATTTT
AGATAATAAAATTGTATTTGAAAACCCCTGTACAAATGAC
CTTATTTTTCTGTTGAAGGATGAACAGACTTTAATGAGAT
CTTAGAGGTGAGGTTTTTATATCTATTTTTATGGTAGTGA
AATTTATACTCTAACTATATAAATGATTCAAGGCAGACCT
GCAAGGTCTGATGTTATGCAGCAATCTATAGAAATTAAAT
AATGATAAATGATTCTTTGAAAGAAATAATGTGGTTTCCC
AAAAACTTCCTCTTTATTAAGCTGTAAACATTTGTCAAAA
GTGAAATTGGAATTTAGTTCTATAAAGAGTTATGAATCTT
GGAGAGAAATAGAGTAGAGGAATTATTTTTTCAAGGTTAC
CTAACATAGGCTGATGAATTAGAAACAATTCTCCTAAAGT
TGGAAGAGAAAACGTAAATATAACGTGACATGAAAATCTG
TCTGCCAGTTCAGAGTTTTGCATTTCCAATTTATCTTTAG
TTTGAAAAGAAGTTAAAGTTAGTTAACTGTGAAGCGAAAC
AAATAATAGAAACAACAAGAGTAGCATTTAAAATGTTACT
TGATAGAAAATGAAGTCTTGCAAAATTGGCATAAAGTCAT
TATTAACTCATAAAATATGTTACTTTGAAATAATTTTTGT
TTATTAAAACCGTATATTGCTTTAAAATGACTTTTAGGAG
AATTTTTCTAATTTTTTTTTAAAGAATAAGGCTAAGTTGA
GTGGGTTATAAAATGAATAATTATCCATGAATTGCCATCT
CACCTTTCTCTTTGGTGTGATTTCTATTTTTCCTTCCCCC
TTTCACATTGTTAATAGACAAGTGATTTAAAGGAAGTATT
GCCAGGTTGCTTATGAATGTTTAAAATTTAAGCCTGAAAT
ACACTTTAGGAGAAGAAGTAGATATGGAAGGCACTTCATT
ATTAAAATTTTTAAGTTGAAAAATATTGTGTATTAGCTGA
AAATATTGAACTTGATCAACATATGTTACCAGCTAGCCTC
TTCCCCACCCGTTCTTTTGTTATCTTGTTATTGTTATAAG
GCTTAATGACAGTTGTAGGCCATAGTTCTGGATGTGGGGG
TTATTCTACCCTGGGGAGAAGAGGAGGAAACAGCAGTGTG
GATTATGGAAATATGGACTGATCTAAAAAGAGACCTCTTG
TAAAAGAATGGAGCTCAAAGAAAAGCTAGGAGAAACTGAT
GAAAAGATGATGGAATATGATGTGAAAATGATAATTTGAA
ATCTTTCATTCCCAGCTGCCATGTTTTGGAGAAAAGGAAT
GCATTTGTATATTAAGAGAGAGCTACAAGAGTCCAGATGA
ATGGTATTCCTTCTGAGATATGGTTTCATTTTGATTCAGA
TAAATTATGTGCATTTTAATAGACCTTTGCATATTTAGAC
ATTTTAAATCTTAAAGACATAATATTAGGTATGATATTTC
ATGGAAATAAGTAGTATGCAATATTTGCTTAATATTTGGG
CACCTTTAAATGAATCTAATTTCAAAAATTAACTTCGTGG
TTGTTAAATTTAAGCATTTTAAGTAATTGTGATGGTGAAT
ATTTTATTTAAAGTGTGAATTATTTAGTTACCTTGTAACA
GTTATTTAAACACATAGTCACATGTTTACGTATGTTTATT
TTTGTAGATAAGTGACAATATTGCAGCTTATCTTGGTGAA
TTAATATTAAGTGGTAACATACAGCTCTATCCTTAGCCTG
TTTGACCAGACAACAATGCAATCTAGTGGTCATTTTTGTA
AAATGCAGACACAGAGTTCATGTGGTTTTAACTAGTTATC
GATGTGTTAATAAAGGAAAAGTTGTTTCCTGATTCTAAAG
TTTTCAAAAGGTTAGATTAGGAAAAAGTTAGCATGAAAAT
GTAAAAATAAGGCATATAGTAAGAGGATCATATTTTGAGG
GAAGATGAGGTGCCAGGCATTCTAATAGGAATATCTTCTA
AGTAGAAGGAAACCTCTGATTGAAGTTTAGGAAGAGGATG
ATAATGTGGAATTTACTTCTGTGAATGAAGTTACCAGGCA
AAGTTTAGGGAAAGAGAAGAATCTCCAAGAACAACTGCTT
TTATAGGCCACAACCTATGTCTTTAAATCCATACTGAAAA
ATATAATTTGATAATCATACCCTATGACCCTTATAAATAT
TTTGGTTTTTAAGAGATAAGCAATATATTTAACTTCCTCC
TTTTGATATAATCAACTAGGATTATTTAATATGTTTTGCA
TTGCAAATTGTAATAGTCTGAAGTTTTTACGTGATTGTCT
GTGGAGTTATTATTTATAGGATATGGGACATTAAGGAGAA
AGATTAACATCAGATAACTCCAAGTTGAGCCATAGGGAAG
GGAAGAAGTAACAAAATATTAAATTAAGCACAAGAACTTG
TTCAAATTACTGCTCATTTAATGTGGTTGGAGTGTGGGAT
ATATGAAACTTGATATTGAGGCTGCAAAGGTAGTTTGGTC
AGATTATCAAGAACTTTGTATAATATGCTAACTGCTTTGG
TGTTGACTAATAGGAAATAACCATAAATGGTACATATTTA
GGAGGCTTCCATATCACATCTATATTTTAAAGAGGTAACT
TTAGATTTAGGTGGTTTGAATTGGATAAAAGCAGCCCGTT
GGAGACATAGAGACTACTTAGAAGGCTGTGGTAATTGTTT
AGTAGAACTGTTGAGAACCTCAACTAGAGGAAGGTTACAG
AGAAGGTGGGAAAGGGAATAGATTTGAGATTTTTTTTTTT
ATTGTGGAGGCACAGATACATGAGTTCTACAAATTGTTAA
GTTTATGGTACAGTATTGTTAACTATAAGCACAGTGTTGT
ATATCAGACCTCTAAAGCTTATTCATGTTATATGACTGAA
CTTAAAAATGTGCCTGTTGAACAGCAACTTGCCACTTCTC
TCTGCTCATAGACCCTGGCTGGCAACCAGCATTCTACTTT
CTGCTTCTGTGAGTTTGACTATTTTTGATGTCTCATTTAA
GTGGAATCATGCAGTATTTGTCTTTTTGAGACTGACTTAT
TTCACTTAGTGTTATGTTCTCCAGATTCATTCATGTAGTG
GCAAATGACAAGATTTTCTTTCTTTTTTTAAGGCTGAATA
ATTTTCCATTGTATGTATATAACACATTTTCACTATCCAT
TCATCTATTGATGGACATGTAGGGTATTTCCACGTCTTTG
CTATTCTGGGTAATGCTACAGAGAACATGGAAGAGCAAAT
ATCCCTTTAAAATCCTGATTTCAGTTATTTTGGGGAAATA
CCCAGGAGTGGGATTGCTGGATCATTGTGGTAGTTCTATT
TTTAATTTTCTGAGAAACTGTTTTCCATAACTGCTGTGCC
ATTTGATATTCCCACCAATGGTATACAAGGGTGCCAATTT
TCTACAGCCTCTCCAATACTTACCTTTGTTTGTTTGGTTG
TTGATAATGAGCATTCTCACAGGTGTGAAATGATATCCAA
CTGTGATTTGCATTTCCTTCATAATTAGTGATGTTGAGCA
TGTTTTCATATAACTCTTAGCCGTTTGTATGACTTCTTTG
GAGAAATGTCTGTTTAAGTCCTTCAATCAATTTTTGATCA
GGTCTTTTTTTTTTGCTATTAAGTTATAGGAGATCCTTAT
ATGCTTTGGATAGTAACCCTTTATCATATGGATGGTTTGC
AAATATTTTCTTAGATGTTATAGGTTGCCTTTCACTCTTC
CAGTTGTTTTCCTTGCGGTGCATAAGATTTTTAGTTTGAC
GTAATTCCACTTGTCTATTTTTGCCTTAGTTGCCTGTGCA
TGTGTTTATAAACATCCATATCATATGTCCATGATTGGTG
TTGTAGCCAAGAAATTATTGCCAAGACCAATGTCTGAAAG
TTTTTCCATGTTTTCTCCTAAGAGTTTTACACTTTTCACG
TCTTATATTTAAGTCTGTTTTTTTTTCATTTAAAATATAT
TTTAATGGGTTTCAAAATTCTTTGACAGATTTTTTGGTCT
AATTATTTTCATTAAGAAGTAATTATTTTAAAAACTAACA
ACCTAAAAACTCACACACAAAAAAACCCAAACATGTTCCA
TAAAATGTTCTCCTTTCCTTCTGAAGGTTTTATAATGCAT
TGCTGTCATTAACCAGTTTTTTATTATTAAACTTAAATGG
CCTATTCAGGCAAATACTTCTGGGACTGTTCTTCAACCAC
TGAATAAAACTAGGGTGCAGGTACTAGGAATAATATTCAT
TTAGCCTCCTGAACTTTCTGGGCAGACTTGCTGACCTTCC
CAACTCTAGCAGCCCTCTTCTCCACTGCTTTGAAGACACC
CACAGCAACTGTCTGTCTCACATTATGAACAGTAAAATGA
CCAAGAGGGGGATGGTCAGAGGAGTTCTCAACACTTCAGC
AACCATCTGAATGATGGCAGCATCACTAGATTTCAAGAGT
TTAGGGCCACCTTCCTGCTTCTTACCAGAGTGGCAATCAA
TCTTGCTTCAGTCAAGCAAACTTGCAAGCAACATAAGCTG
TGTAACAGTCTAGTATAGGAGGATAACCAGAACCTCTTTG
CCTGAATGGCTCACGATAATCACGTGAGCAGTGCAGACAG
CTGCTTCCATTGGTGAGTCATTTTTGCTGTCACCAGCAAC
ATTGCCATGACTAATATCTTTGACAGACACATTCTTGACA
TAGAAGCCCACATTATCTTTAGGAAGAGCTTCACTCAAAG
CTTTTTGGTGCATTTCAACTGTACTTCAGTTGTAATGTTA
ACTGGTGCAAAAGTAGACCACATGCTGGGTTTGAGAGACA
GTGCCAATATCACCAGTTTGTAGACATCGGGCAGGGGCAG
ACCCAAGACCTTGTCAACTGAATGAATTGATGGTAGGATG
CAATTCAGAGCTTTAAGCAGCATAGTTTCACTGGTATTGC
CATCTTTACAGGTGACTTTCCATCTCATGAGCCAAGGTAT
GTTAGCACTTGACTCCAGCATATTGTCACCATTCTAATTA
GAAATTGGCAAAAATGCTACTGTAGCAGGTCTGTAGCCAA
TTTTCTTAATATGAGTGCTGATTTCCTTAATGATTTTCTC
ATATCTCTTCTGGCTGTAGGGTGAGTCGGTGGAATCTGTT
TTGTTAACATGAACAGTTGGTTGTTTTACAATCAATGTGG
AAGCCAGAGGGATATGCTCATGAGTCTGCTCATTCTTGGA
GATACCAAGTTCAGATTCATCAGCACCAGCAGCAACAGTA
AGGATAGCACGGTCAATTTGATATTGACATGGTTTGTCTC
TGTGTCTCCACCCAAATCTCATCTTGAATTGTACCTCCTA
TAATTCCCACATGTTGTGAGGGACCTGGTGGGAGATAATT
GAATTGTGGGGGCCGTCACCCCCATACTGTGTTTGTGGTT
GTAAGTCTCACAAGATTTGATGGTTTTATAATGGGTTCCT
CTTTTACTTTATTCTCTTTCTCTCTTTGCCTTCTGCCGTG
TAAGACGTGACTTTGTTCTTCCCTCACCTTCTACCATGAT
TATGAGGCCTCCCCAGCCATGTGGTTGTGAGTCCATTAAA
CCTCCTTTTCTTTATAAATTACCCAGTCTCGGGTATGTCT
TTATCAGCAGTGTGAAAATGGACTAATACAATAAATATTC
CTGTAATCATGTTTTTGATAAATTCCCTGTGTCCTGGGGC
ATCTGTGATGGTCACATAGTAGTATTTGGTGGTCTCAAAT
TTCCATGTGGTGATATCAGTGGTGATACCTTGCTCAAGCT
TAGCTTTCAGTTTATCCGAGACCCAGGCATACTTGAAGGA
CCCCTTTCCCATCTCAGCAGTCTTGTCCTCACATTTTTTT
ATGGTTGTTTGGTCAGTCCCACCACATTTATAGATTGGAT
GGCAAGTAGTAATGGACTTGAATGAATCTACATGTCCAGT
GATGATGATGTTGATACAAGTCTTTTTCTTTCCATTTTCG
GTTTGATTTAGGGGTAGTTTTCATGACATCTGTATTCTGG
TGGCAAACCCTTTGCCCAAAAGCTGCTTAGGTCTTTTGTT
CATGTTGAATAGATTTTTGTGTATGGTGTAAGTTAAGTGT
CCAATTTCGTTCTTTTACATGTAGACATCCAGTTTTCCCA
GCTGTTTGTTGAAGAGACTGTCCTAGCTTCGTTGTGTATT
CCTGGTACCCTTATTGAAAATTAGTTGAACATATTTGCAG
GGGTTTATTTCTGAGCTCTCTATTTTGTTCCATTGGTTAT
GTGTCTGTCTTTCTGCCAGTACCATACTGTTTTAATTACT
GTAGCTTTGTAATATACTTTGAAATCAGGAAATATGATGC
CTCCATCTTTGTTCTTCTTTCTCAAAATTGTTTTAGCTAT
TTGGGGTCCTTTGTGGTTCCATATGAATTTTAGATTTGTT
TTTTCTATTTCCATAAAAAATGCCATTGGAATTTTGATAG
GGATAGCACTGAATCTGTAGATTGCTTTATGTATTATGGC
TATCGTAATGATGTTGAAGTTTTCCAATTCATGAACATGG
GATGTCTTTTTATTTATTTGTGTCTCTTAAAATTTCTTTC
TTCAGTGTTTTATAGTTTTTCATTTGCAAATCTTTCATTT
CCTTGGTCAATGTTATTCCTAAGTATTTTATTCTTTTTTA
TCTTATAGTAAATGGGATTGTCTTCTTAATTTGCTTTTCA
AATAGTTTGATGTTGTTGTATACAAACACAACTCATTTTG
TATGTTGATTTTTATATCCTACAACAAATTTTTCTGAATT
TGTTTAGTAGTTCTAATAGATGTTTAATGCACTCTTTTTT
TTTTTATGTTGAAAAGATATATATATTTAGAATTAGGCAG
CTGGACTCAGTTTAGATGATCCCAATTTTGTTGGCAACAT
CCAAAGCGTCATAATCAGGAGCTAGTCGAACATATGCCTT
TTTCTCTCCATCAGGCCGAATCAGGGTGTTGACCTTGGCC
ACATCAATGCCATAGAGCTTCTTCACAGCCTGTTTAATCT
GGTGCTTGTTGGCTTTAACATCCACAATGAACACAAGTGT
GTTGTTGTCTTCTATCTTCTTCATGGCAGACTCAGTGGTC
AGCGGAAACTTGATGATAGCATAGTGGTCAAGCTTGTTTC
TCCTGGGGGCGCTCTTCCGAGGATATTTGGGCTGCCTCCG
GAGTCGCAGTGTCTTGGGCCGCCGGAAGGTGGGTGACGTG
CAGATCTTCTTTTTTTTTGTGGCTGTGGACACCTTTCAAC
ACTGCTTTCTTGGCCTTTAAAGCCTTCGCTTTGGCTTCAG
CTTTGGGAGGGGCAGGAGCTTCCTTCTTCGCTTTCGGCGC
CATCTTGTGAAAAGGCTAATGCACTCTTTAGGGTTTTCTA
TGTATAAAGTCATGTCATCTGTGAACAGAAATAATTTTAC
TTCTTCCTTTCCAGTTTGGATGACTTTTATTTCTTTTTGT
TGCCTAATTGCTCTGTGACTTCCAGTACTATATTGAATAG
AGGTGGTAAGAACAGGAATTTTGGCTTTGTTTTTGATCTT
AAGACTTTCAGTTTTTCACTATTAAGTATAATGTTAATTG
TGAGCTTTTCATATATGGCCTTCATTATTTTGAGGTAGTC
TCACCCTATTTGTAGTTTGTTGAGATTTTTTATTATGAAA
AAGTGTTGAATTTTGTCAAATGCCTTTTCTGCATCTATTG
AGAGATCTTGAAGAAAGTGAAGAGTAAAGAGTTACTGAAA
TTTCTTGCTTGGAAGATTAGATAAATGGTGACGCTATTAA
TTAAGGGAAAGGAGAAATTTTTGAAGAAGATAATTAGATA
AGTCGTAGACATAATGTGTTTTATTTCTTCAAGTAGTCTG
GTTAAAATATCAAAGTAACAGTTGTTACAAATGGAAAAAA
ACTGCAGCTCTGAGGAGACACTGGAAGCATTGATAATACT
TAGAAAAACCTTACTTTATGCTGCCCCAAGCACTTTACTC
TTGTAAATTCAACTAATTCTCACTGTAACACTATGAAGTA
GGTATTAGTTATTATCTTATTTTATAGATGACAAAGCTGA
GGCACAGAGAGGCCATGTCACTTGCCGAAGGTTCCACAGC
TTTTAAGTGGCACAACATTGATTTGAGTCAGTGCATTCTG
GACTTTGTGTTCATGTTCTCAGCTATTTATACTATTCTGC
TTCAGAAATAAAGACTCCCATTTACTAAGCATTTTAATAT
GTTAGACATTGTATTGAACATTATTTGTATTATATCAATT
ATCTAATCCTCAATACAGCTCTTTTATTTCACAGAATAGG
AAATTGAAGCCAAGAGAGGAAAAGTTTTACACATCTATTA
GGTTGTTCATCTGGTTTCTGAACCTAGCATTCTGGCTGGA
GAGCCCAAGCTTTTATCAGTTGTGTATAGCAGTGAGAGTA
GATTCCCCATGGAAAGGTAAGAGCTGAATATAGAGTCCAG
AGGGAACACCAATATGAAGAAGGAGTTGCAAAGCAGCCTG
AAAAGAAATGACAAAGATAGGAGGAGAGATACCAAAAAAA
AAAAAAAAAAACAGAGACAGATATCTAGGAAGATACTTTT
CAGTGGGAGGAAATTAGTCTAAAATCTTGGTTTTCTTAGA
TTAAGGAGCAGAGTACTTTCATCTTTGAATCCTAGTTTCA
TACATAGTACATTTCTTAATAAACACATGTTAAAGTCATT
GAGCAAAGTGTCACACATTGTAGAAAAGTTAAATATGATA
AAGAATGGAAAAAGGCTACTAAACGTAGAAACTAGAGATT
ACTAGTGGCAGCAGGCTGAGAAAACTCAATAGCAAAATGT
GGTAGAGACTTGTTGAATGTATTATACTTTCAAGGAAATT
TTCAGTGAAAGGAAGAACTATTTTAGTTCTTTTTAGCTGA
TCTAAAGTTAAATCTAACTTCACAGAATTTACCTTAATCT
GCTTTTATAAATAAGTCATTCCTGTTTTATTTTGTCCCGT
ATTTATGATATATTTCCATAAAATGTAAGAATAAGTAGAA
AACATGATATAATTTATTCAGGAGAGTTATTTATTTTTAA
CTGAGAAAGCTTATTAAGGAATTTTATTTATAGTTTCTCC
CTTATTGAGTAAAATCCTCTGTAAGAGACTTAGGAAATTG
TGTTTTCTCTTTAAGGTCTCTTGTGCCAAAGCAGACTAGA
CTGGAGTGATCAAAACTCATTGCTATTTGGTGAGGGCTCT
TTGATGGCTTTCTATTATGTAAAATCAACTGGTATTCTTA
TTTCAGTTTATCATAGAAAGCATTCTACATGATAAGAACT
AAGAACAAAATTGGCATCTTCACTTATAATCTCAGCAGGA
GGCCAAAGATTACATCAGCAGGAAGTGTAAACTAAATTTT
TATTCCAAGAGGTGGGTCTTCTATAATGGATAAGGTAGTA
TAAGTTTGCAAAATATAAGCTCCTAATATTTCTATTTGGA
ATTTCAAGAAACACTCAATTAGAAAAAAGGCACTTAGGAC
TTCAGATTTTAAATTTTGGGGCTGACCTGAGTGCAGTAGT
TTTTACAGCGAATTGATCACTATCAGTTAACATTTCTTTG
TTCCTTCTCTGCTTCCACTACTTCATTTGACTAGCCTTAA
AAAATGAATACATAAATAACGTTAATGGGCATGTGCATTT
TTGTAGAAGAAAAATTTTGTGTAATTTAAGATAATCTAAA
AATACAGAAAAGAATTAGGAGCTCCTAGATTTTTGATTTT
TTTTTAGTACACCTTGCTGACTAAATAAAACCTGAATATA
ATTTTATTTTACTTACTAAGTACTTAGTTCCTGCTTTAAG
TTGAAGGAGTTACAAGAAATCTAACAAAGTTTTCTGAATA
AAATTGCTAAAAGTATAACAACTGGCCCCAGTTTGTCTCC
CATCCAAGCTACGTGTCTTTATCTGACCACCAGGTATAGA
TAGCTTTGTCTTATTTACAGATTCCGAATCCTGAGCTTAA
GATGAAATAGTCTCTCAACCGTATATTTTTCTATTATTAT
TGACCTTGCTTAATCTCATCCTGCCTATGTTATTCTAGTG
TTATTTGTTCTGATATGACTCTTGTTCTCAATATGACATA
TAATTTGCATCAGTATTTTTTTTTGAGATGGAGTCTCACA
CTGTCACCCAGGTTAAAGTGCAGTGGTGTGATCACGGCTC
ACTGCAACCTCCGCCCCCTGGGTTCAAGTGATTCTCCTGC
CTCAGCCTCCCGAGTAGCTGGGATTACAGGCGCCTACTGC
CACACCAGCTAATTTTTTGTATTTTTAGTAGCAATGGGGT
GTCACCATGTTGGCCAGGCTGGTCTCGAACTCCTGACCTT
GTGATTCACCTGCCTCGGCTTCCCAAAGTTCTGGGATTAC
AGGCATGAGCCATCGTGCCTGGTCCAGATTTTAAATAAAA
TGCTTCAAATTTATTTACTTGGTGTTTTGCTCACCTGTGA
GAAAGAATCAGTTTTAGCTCTTATTTATAAGTCTTACTCG
AAAATATTTAAATATATGTTTTTACTATAAATCTGATATT
CTTAGTAGTAATAAGTAAGCCTAGACGTAAGTAGCATTCT
TTTTGGCCCCAGGGTATAATTTCAAGGGAATAGAGCAATC
TATGGCAGATAAGACTCACATTTGTTATGACATATTGTCT
GATCTCCTACCATTCTTTCGTACCTCATCCCTTTATTTTT
TTATATACCAGATTGAACCTTGGTTCTGAAGTATTAATTG
TATAATCTTAACTCTTCGTATAAATGGATAATATACACTG
TATAAGGATCAAGTAGACATCAGATTTAGGCCTCTACTGA
CTATAGATTCCAATCTCGTTGAAAACAATGTAAAAAATGC
ATAGGGTTGGGGCATAACAGTTTGAAGTTTCCAGCTTTGT
TTTTAAATCCTAACTCTATTGTTTGATAGCTGTTTGACTT
TGGACAAGCTACTTAGCCTCTTAGTCCCTCTATTTAATTT
TTTTTCCCACACATAAAAGGGAATGAAACATGGGTTGTTG
TAAGGTTAAATGGGATAATGTATGCTAAGTGCTTAGGTCA
GAACTTGGCACAGAGTAAGCATTTATTTTATCTTGTCTTT
ATTAGGAAGATAAAGCAAGCATGCAGACTCTTTTAAATCA
TATTACTTGAAATGTCTATCAGGGTAAATTGATTCTGATG
GTGCTAAAATGGTGTCATTTTACATGAGTTCAGATTTTTT
CTTAGCATGAGTAATGTGCCAGGCACTGATTAGGCCTAGG
GCAACTCCAAAGTTGAAAACAGCCGCAAAAACTTCGGAGA
TGTACTTGTTCCAACTGACCTTTCCAGCGATAACAACTAG
AGCTTTCTGATTCAACACTAAGTCCATTGATCTGGTTGCT
AACTAATCAACCACATATTGTGATTATAAAATCAAAAGTG
GTTGAACACATTAAAACCTATGTCTTGATACAAGTGATTA
GGAAAATAAAGATATATGTTTTCATCATTGTAAGAAAAAA
TTTAGTGATTTCATACTTGAGAATATTATAATAAAGTTGT
TTATTGATGGGCGTATAAAAATATGAAGAAGGATATTTAT
TTTTCATAACGTTGGAGAATACAGTAGTGTATCTCTTATT
GCTTTTATATATTTTAATCAGTGCCAGTCCCAGGCCAGGT
TCTCTCTGTGGAGCACCAGAAATTTTATCTAGCTACCTCT
TGGATGTCTCCATTTTTACTCCTCTGTATATCTCAGTTTT
GTGACTGTTTCTGCATTCTTGCTGCAGCTATCTTATTTCA
GGCCAGCACCATACACTTCATTTACCATAAAAGCCTTATA
TCTGATCCCTCAGCATTTAGTCTTGCCCCTTTTCAGCCAT
CTCACACTATAGACAGAGTGATCTTGCTAAAATTGAAGTC
CAATCATACCCTTCCTTGCTTTAAACCCTTCAAATTGCCT
TTATTTCTTTTAGGGTAGCCATATGATTTGTTGTTCAAAC
TGAGATATTTATTAATTTATTTTTGAGCTATAATTTATAT
GTGGTGAAATGCAGATCTTAAATATACAATGAGATTAGTT
TTGACATATGCATACAACTGTGTAACCCATATTCTTTTCA
AGATACCAAATATTAATCTATCACTCCAGGAAGTTCCCTC
CTGCTGCTTCCTGGTTAATCTATTTAATATACACTCTGAT
TCCTCATTCCACTCCTCCCCCTACCCCAAACAACCACTTG
CTGATTTCCACTTCTGTAAATTTTAACTCAGATAGTTTTG
AAAGTAAAAGAGAATGCTACTGATAATTATAATGAGAAGA
TATATGGAAAGTGTTGCCAGGAGGAATGGTTTCCTTACCC
TTTGTATTAAGTCCAAAATTTTTAATTGGCCTAAAGGCCT
TATATAATCAGTCCCCTGGTTATTTATCAACCCAGTTTGT
CTTATTACTATCTCAACATTTGTACTTCTTTTTTCAACTC
CAGACCTTTCTTTGCACATGTTTTCCTATGATGGGAGGAC
CACCCCTACATCCCTCCACCACTCTTTCCTCATACTATAG
CCTGGCTAACTTCTTATTCACTCTTTATTTCTCTATTTAC
ATATGATTTCTTCCTTTGGGACTTTTCTCCTAGACCTGCC
ATGAATTGGTTTATATGTCTGTCTTCAAAAGTCGCTACTG
TTTTTCAGTTTTCCTACCAATGCTCTTATTACTCTTTATT
GTTATTAGCTGCGATTGCTATTCTAATGTGTTAAATATTT
GCAAAGTGAATATACATAAAAATAAGTTATTTATATAATT
TCACATTGAGTTTGTAAATATGAGTTGTACTAACTAGACT
TTATACTTTTTAAGTAGTCTTCATTAAATAATCTGTTTTT
AAAAATTGTGTAATTATAATTTACTTCCTCCAGACAAAGC
TTCCAAATAACTGAATGAATAATCAGTTATGATTTTTCTA
AACTTTTCAAATACACCATGAATCCCATTTCTACTGGGTG
ATCTTATAGACTTGCAGGACATTCAAGGCTTAAATAAATA
AATAATAATATGCCACTGATGCCAGAATATAAGAACTAGC
TAAAGGTATATTTTCAGACACTTTAAAATGTAGGGTCCCT
GATTTATTCTTGAAAATGAAAGGCCTTATTGTTTCTTGAA
GCAGCTAGATAAACCACAAGAGTCCTATCTGGTTTATCAC
AGGATTTACTATTTTGGGAAAACAAGCAGTTTAGGGATAG
TTCTGAACTAAGTTCCAGGCAGGACCCCCCCCCTCCAAAA
AGAAAAACAACAAAACAAAAACAAAAACAAGATTAATTAT
AATTTATTGCTCTGGAACGTATTTTATCACTATGTTCCAT
CTGTCGCACAAAAATCAGTTTTCTAATATATGGCCTGGGC
AGTTAATGGAGAGTATTTGCGTGAATATGATGACAGAAAG
ATAGTATGAACATAGACTAGGTGTGAAGACTGAGAGAAAT
AATATGCATCAATGGTTTGGCGTCTATAAGACAGAGGAGA
AATGTAAAATAGAGACTGACAAAGAACAAAGAAAGATTGC
TTCAAAAGTAAAATAAAAACCAAAATTCTGTAATACAAGG
CAATGATAAGAAAAAGGTGATTAATCTTTATTATTGGATT
GCTGAATAAGTACATTAATAAAAGAAGTTAATCAGTATAT
CCCCCTTAAATTGAAAATATCTGTTGATATGACTCTGAAG
GTATTTTTAATTTGAACGAAAGCAGCCAATATAGTAGTCC
AAAGTAAGCTTTTTGTATGTGATGAAATCATCAGATACGT
ACATTGGATAACTTTGCAATGTTAACAGTGTTTGCTTCTA
TTGTGTTTGGTTAAATAGAAGTAGTTGCATATATTCAAAT
ATATATTTGTACATACATCTGTATCCACATCCATACCTAC
TTGCAAAATACCTGAAAAATCTTCAAAAGAGCAGATAAGT
TATTCAGTATAATGCTTTTCATCATGTTATATCTCAGTAT
GTTAAAGTTTTGGCAACAGGCATTGGACACAGGACCTTTA
ATATTGTACTGTACTTAGTAAATACTTGTTAAATATATAT
GAATTTAAATTCATATAACAAGAGTTATTAGAACAAATAG
CTAACTAATAAAAGAGCTAATAGTTGTTGGGGGGTTAATG
TGCTTGATATTATCCTAATCATTTTGTATGGATTTTTATT
TTATTTTCACTTAATCCTTACATAAATTTCTCAAATAAAT
CCTTGTGTAATCTAATGAGATAGACACTAATTTTTGCCCA
TTTCCTAGATAAGGAAACTGGAGCACATAACTAGTACTTT
GCAGAAGCAGAATTTGAATGAGTTAATTATGTCATGCACT
TGGTTACTTTGATATGCTGCCTAAAGTGTGTGTGCTTGTG
TACATGTGAATACGCATCTATTTTCTTTTTCAAATCTAAG
AATATAATTTTATTTTCAATAAAACACATACTTTAAAATG
TACATATTTGTTGGGTTGCACACATCTATTTTCTAATGAT
ATAAAGTCTCCCTAGTTTTGAAAATTAGGAATTGTATTTC
CTTTACTCTCGATAGCACATAGCTGTGGGTTGGAGTCATG
GTAAGTGATCATCAGTCAACTGCTGTAAAACTTGTTTCTT
TCTAAAACTTGAAACATTTTCCTACTTATCTTAAGTCTAC
TTATCTTGATTTAAATGATTGCTTGATATTCATCTAAAAA
TACATCAGTATCTAGAAATGTAAGCAAATATTATGGGCAA
TGTTCTATTTTATGATCTATTTCCCTTTATCTAGAAAATA
TTACTAGTTAGTATAGGAGTGAATGAAGCAGAGATATATT
TAGTCTGAAGGGGGTGAGAGGTTATATGGTTATCAGGGAA
AAAGAGTGGTAGTCTTCCCAAATGTCTTTTTCTTAGATAG
AGCTGGGTAATTTCTATTCAAATCTCTGCTTAAAAGCTAG
TGTTAACCTGGGGACAAAACTTTTTTTAAGAGAGAGGGTC
CCTGTCACCTAGGCTGGAGTGAAGTAGTGTGTTCACCTCC
AGGGATCAAGCAATCCTTTCACCTCAGCCTCCTGAGTAGC
TGGGACTACAGGTGCATGCCACCATGCCTGGCTAATTTTT
GTATATTTTTTAGAAACAGGGTTTCACCATGTTGCCCAGG
TTGGTCTCTAACTCCTTGGCTCAAGCAATCCGACTGCCTT
GGCCTCCCAAAGTGCTGGGATTACAGATGTGAGCCACCAT
GCCTGGCTGGGGCATAACTTTGAAGACAGTTTTTAATAGA
ATTTTTGAAAAAAAAAAACCCTCTGGAAATCCATATTCTT
ATATATACACTTTGATTTTTTAAAATGCTTCTCTTTTCTT
AACCTAATGAGAATAAATGTATTTTGCTTTTTATTTGCCA
AGCACACCACTTGTCTTGTTGTAAATATAGATAATATATA
TAAATATATCCATACACAAAATATGTAGATACATATATAT
TTATATAATACATGTAAGTATATAATGGATTATATACTTA
TTTGTGTACTTGTAATGGATTATATAATGGAATATGTGTG
TGTATATATATGTATGTATGTATATATATAATCCTGTTGG
TTTGGGATCCCCGTGGATACCAAAATTCCACAGATGCTTA
AATCCTTTATATAAAATGGGACTTTTACATATAACTGTGC
ACATCCTCCTATATATTTTAGATGATCTCTAGATTTCTTA
TACTATCTAATACAGTGTAAATGTTCTATTAATAGTTATA
GTATATTGGTTTTTATTTGTATTTTTTTCAAATATTTTTA
ATCCATAGTTGGTTGAATCTGCAGATGCATAATCTTCTGA
CTTTTTTTTTGGTAATGTCACTCGGCACTGCTTCCAATCT
AGTCTTTTTCATTGACATTAGATCAAACTAAAGTGATTGC
ATAGGTTTCATCACCTAAGACTTATGCACATAGAACTGAA
ATTTCTGAAATTTATATTTTATAGCACAGTTCTTTTTATA
GCAAATGTATTTGCTTCATGGCAGTTATTTTAATATTCTA
ATGATATAAATTTATTTTAAATTCTTGATAGTGAAAAATA
ACTTGATCAGATTTAATAACCTAAGTAGTTTTAGTGTTGG
GATTCACAGAGCGCTTTCCCTAATTTAAGGAGGTGAGGTA
GAAGGGGGATTTATTCGTAATGAAAACACTACGTAAAAGT
AAAATCCAAGAGAAAAATTCCACACTGGGCATAATTGTCC
TGACAGTTCCTTTTTGGCCCTAAGTTTAAAAATATATTCT
CCAAGGGACATGGATGAAGCTGGAAGCCATCATCCTCAGA
AAACTTAACACAGGAATAGAAAACCAAACACCGCATATTC
TCACTCATAAGTGGGAGTAAAACACTTCTTAAAAAATAAA
AGATGATAGGCTATCTCTGTAATTTGACAAATTAATATAA
TTCTCCCTATAAAATGTCTTGATTTAATCACCCTGTTAAT
ATAACTTTGTTTCCCTTAAAAATTTAAAATATTTGACAGT
GTCCCTGAGAGTTTGCTGTGGTGCCCTGGAACATCTAAGT
GCTGTTTGGGAATCTCAGTTATTACTCTCTTGTGTAAAGT
ATAAATAAATTGAATGAATATGTATTATTAGGTAATTCTC
TTTTATTTGGGGGATAATATTCAAAATTAAGTAATCATCT
TTTTAGAAATTCATGGCCTTTGTGAAAAATTAGATTAAAT
TAGACAAGTAGCCCATTTAGTTGTAGCAAATTGATTCTGA
AAGTGTTATTCATATGAAATAAAATTATAGATAGTTTAAA
ATTGTCCTTATATGATGTTGTGTAATATTTTTTAATGAAA
ACTTTAGTATAAATGTAATTATTATTTGATTAATATCGTA
ATGAGGATTCTTAAGAAATAAAATATAATACTTCACTTAT
ATTTCTCTATAATTACATGTGTCATGGTTATCATGAGATG
AATGAGTTGAATTCTGACTTTTACTCTAACTGGTCTAAGG
CTAAACTGAGCATAGGTAACCATTTCCCTTGCCAGGGATT
AGTTTAGGAGTGACTTATGACCCTGTGGCTAATTAAATGT
AATAGGAAAGTCAGGGATCAGACTTCTGGGAAAGGTTTCC
TCACTGATAAAAAGACTGACAGAAAGGGAAGCTTCTTTCA
CTGAACACTGCTGTGTCTTTATGGGATGTACTGAACTCTG
GAAGCTCATTTTGTGATCATGAGTAGAGATAGCTGAGGAA
AAAACCAACAGATTTAGTCCAGCAGGGCAGGAGGGAAGAC
TTCTGGGTCCATGAGGTAGATGTCGAATTAAACAGTCTCT
GAACAAGTCAGCCATGTCACTTCTTGCTATGAGAGTATAA
CTTTTCCTTATATACATTAAGCACCCTTAACTGATATAGT
TATTCTTACTCCTTAATTATTGGTGCTATTCAAACTGAAG
TTAAAGACTCAGGACCCTTGTGAGTTTCATGTAGGCCATC
AAATTTGTGTTTTGAAAACCACTCCCAAGTGATTCTAAAA
CCCCTTCATCTTCTTTCTAATCCTTTCCACCCTCCATTGA
GAACATCTGGAGCAAGATAGTTATGAAATTGAATGAAAGG
ACTTGGTGACTGATTGATTATATGTGGGGGTCAGGGAAAA
GGAGGGGTCATGGTAACTACCGTGTTTCTGATTTGGGTAA
CTATGTAGATGGTGCTGCCAGTTTAGGTGATAAGGACCAT
AAGTAAAAGAACAACTTCAGTTTTGTACATTCTTCATTAG
AGGTGTCTGGGAACATTTAGAAAGTGATACCAGAAAGTAG
TTAGAGCCATAATCCTGGAGAAATATCTAAACTACAAGAC
TAAGAGATTTAGTAGGTGTAGTTGAAACTATGGGTGTAGA
TGAGATTGCTTACAGGTATATCTTATTGAGTAGGGAAGAG
AAGAAACTATGAATTTCAGAGAACACTAGTATTTCAGTGT
ACAGTGGAGGACAAAGTAGTTGAGAAGGAGGAAAAACAAT
TAGTGATATCAATAGTAACACATCTCATTTTATCTCAGAT
TTTTCTCAGATAAGTTCAAAGACCTTTGTTCTAAGAACAA
ATTCTAAGAACTTTGATCAAGATGTAAACTTTAGTGTTTT
TTCTTTTTAAGTAAATTCTTAAATACTTGTTTTCCTTTTC
AGTTGATCAATTTATGGTGCTAAATGGTAACCTGATGGGA
TAAATAATTAATATGCCACTGTAACCCTAGCAATTGGCTG
TCTTCTCTCTTATAAGATCAATTTCATTGTAATGCTTATT
ACTAGAGATACACTGGTATGGAACCCAAAACGCCCCAAAA
TATAAATTTTCATCAGTCCTTGTTTCCAGTCATTAATATG
ATAATGGAAGTGCTGTTTTAGGACATACACAGAAATATGT
GTTATTACCTCTTTCATTTTGCTGTTCATAATTTTGTATT
CTATTCCATCCATTCTTTTTGTTATTCCTATTTTTATCAT
TTGATATATGTTAGCCAACATACTCTTTTGGCATAAAAAT
AAAACATTTTGGAGAGTTAGTAGGATTCTGAAACCCAGAT
AATTTTTCTTGGCTAAGGAATATTCTTTAAATGCAAAAGT
CTGTAGAAAAAGGAAAAATTGATAACTTCTGGAGAGTATT
GTCTTAAACCTTTCACATAATCTGTGGATGCTAACCTAGA
ATTTTGTGTGTGTGTTTGTATATGTATCATATTAAAAACA
CTGTGTAGTGAAAATACCAGCTTTAATACACTCTTTTGTA
ATAAACGTGGAAGTATAATTTTCAATTAATATTACTGCTA
AGAGAATCCCTAAAAGCTATTTGCATGCATTTTATGCCTC
CCTCCAAGTCTCTCTCTCTTTTTTTACACTTCAGTTTCAA
TAGCACCTGTAATTAAGGAAGAAAACCAAGGCCTGGGAGC
TAGGTAGGACTTCCAACTATTGATCTGTGTAAACCCAGTT
TATGCTGTCAGGGGAGGAACAGTCAACTGCTGAGCTGCTT
TGTCACTGACATAAGCTGAGAGAGGATTTTTTTTTTTTGT
CTATACTGTTTATACACTAGTCTATAGACCTGCTGGCTGG
TTGAATTTTAAAGAGTGCGGAGGTTTAAAGACTTGTCCCC
TGAGGGATGCTTCTGCCAGTTGGGAAGCGAGCTGAGGCTG
TTTCGCAGAAGTGTGTGCATGTGTGTTGCTTGTGGAAGAA
GGGAGGGGGAGGGTGTGAAAGATTGAGCAACTAACTGGGA
AGCATTCTTCTTAATTTGAGTCTTAAAATTGATGTGAAAT
ATATTACTAATTTGTGTATTTAGAGGCAGGTATTGAATTT
TGAATATTTGTTCTTTATTGTTACAGAAATTATGTGGACA
ATTTTATAGGAGGAGGTCCGAATAGTGTTCACATGTATAG
TAAAAATAGTGAATGGTTTCACTTTGTGAAGTACAAGATA
AGGATTAAGCAATGGTCAAATGAAAATGAACTGGTCTCAT
TTGCAGTGAACTGTTTTTCAGTTTACAGAATTTAACTTAC
TGCAAGTTTAGTGACTCTTTTAACTGCATTTAACAAAATA
TTGTCAGTGGTGAAACAGTTAGCTTTCGCTTAATGTGGAA
TCTGTGCTCATACTTTTAAAAGCACGTGTTTATAAGCAAT
TCAGGGTACCCTGCCCTAGGAGTAGATGATTTTTTTTTTT
TTTACAAGATGCTTTCCTTTCTGCTTATGTGCATTAAGGT
ACTTGAAGCTCTCTTAGGTATTGGTGTTGAAATTTTATGT
TTTATTTTTAGTTGACGCTTTATTGTAGTCTGTCTTTTTA
AAAGAATGCAAGAAATTCCACTTTAAAACACTCCATGCTA
TATTTATGTATAGGAGTTAAATATTCAGATACTGATGACT
TCTGTAGGCCTTAGTTTTAGTGGCAAAGATGTGGTAGCGA
AAGTATTCTTCAGTGAGGATGACTGCTGCATTAAGATATT
TGCTCTTTTTTCTTTTCAATAGGAAACACCCTTATAAAAC
TCTTTGTCTTGTAAAGTTGCCTGACTTCGAAGTTGTGTGA
TGTTGTCTTCAAGTTTAAAGTTTAACTTTTGAATCAGACT
TAATTTTAAGTTATTTTTCAAATAAAATAGATTTTTAAGA
CTTTGCCAAGTAGCTGATAATTATTTGTATTTTATTGTAG
TTGTTAATGTGTATGGTTTCTAAAAGATTTTAAAATTATT
TTTAATGACTGTTAAATAACTGAAGGTTTCAAAATCATTC
AGATTATTTTCTGTGTTTTATTAAAGCATTGATTTTCATA
TTAGGCAATTCTTAAATGAAAGTGCACAGAATAGAAGCTG
TATTTTTGAAAGCTTGTTTTTAGATACACATTTCTTTAAG
AGTGTTAAGATAAAACAATACCAATAATTGAATCATGTAA
ATGTTTCTTTGGCTATAGAAAGTCTCTCTCTCTTTTTTTT
TTTTTTTTTTAACTGTTTGACTATGGGACATGTAGAGTTG
TTATACCTCTCAGTAATTCATTCTGCTGCCAACTTCATTC
CCTTTTCTCTGCCTGCATTTTAATTGAAACAACATTTATA
TTTTTGAGCCAGGATCTGTCAGAAGTCCCTATGGCTAGAC
TGTGGTGGTACAAGTAGCAGCAGACGTAGCTTACCCATAT
GGTGCGGTGCTTCTTGTAAAATCCATATGGCCTTGTTGAA
GGGAATCCCAGCGGGGATGTGAAGGGTGTTAATACCCTTC
AGGCCAGGCCTTTCCCCCCTGGGGTTTCTGTGGCATTGTC
AGTGCAATCTGCCAAAGCACAAACTTAATTCCTTTTTAAT
AATCAATTATTTTAGTCTAGGAACCTGTGCTATTTTTCTT
AAGGACAAAGAAAGCAACTTTTTTCCTAGAAAATGTCTCT
TAAGTTTTAACTGCATCTTAAAAAATATTCTAAAACATTT
CTTTTTTTTGAAATTTCCATTTGTAGGAAATACTACAGAG
TGTGCCAAAGTTCTGTTTTCCCTTTGACGTTGAAAGGTAC
AGTATAAGTATCATTTAAAATAAATGTAGCTTATTTTAGT
ACATACTTAAAAATGATTACATGTGCTTTTTTATAAAGTA
AAATGTCCCTTCTCTTTACTGCTTCTCACACAAAGGCTAG
AGATTGAAAAGAGGTTAAAAATTAATATGTGGAAGAGGAA
GCCTTTTAAATCACATCTTTTATTTTCTCTACTATGAACA
GTTAAGACAAGTCTGAAAACACTATTGCCAATAGTTTCTA
TTTTTTCCCTTTATTCTCTCTTCTTCAGGTAGAAATTGTG
AGCACTAGTGGAAAAAAATATTAATATGACCTTGATCAGA
GTCTTAGAATTATGTCTTGATATATATGTTTCCTGGTTCC
TATCTCACTTCATCCTCATTGAAAAGACCATCTGTGTCAT
GCTGTAAAACTCATGGCTACTTGTCTCTCAAGAACAGCTT
TATAGAAGTAGTGTAATATTATGGAAAGCTATAGGGAAAC
TCTTATAGTTTTGAAAATCTTATTTTTATATTTCACTGAA
CAAATATTGAACGATGAAATTGCATACAGTTGAAATTTCA
TGGAACATACAGCCCTGTGAGCATAACAACAGATCATTTA
TTGTTTTTCATGTGATTTTTTAAATGTTGTTATTATCAGT
TTTCTTAAGAGGGTGATATGAAGGGTTTTTGAAAGAATAT
TTATTTTAAGAAAATACTTTGCTATAGTAAATATTAGTGA
GACTTTATGATTTTACTGTATTAAAGATAAAGCCTTCTGA
ATGATGGACTAATCAGTACTAATAAGCATTGTTAATGAAT
GATACTCCTTGTTTTACCTTATCTGAGGAATCATTGCCCT
ACCCAAACAAAAAAAGTTACAAGTTTCATATTAATAGTAA
GGAAGATTTAGGATCCAGCTACAAAAAGCATATTATGAAC
CTTGGACACTAGAGGTCACATTTGTGACTAGAGGGTTTTT
TGTTTATTTTTTTTAAGTTTATTAAAGTGTAAGAAAAACC
TGTCCCCTTAAAAGTGTATTTGTTAATTGTTCAGCATTTG
AAATGTAATATTTCCTGACAAAACTGTTTGTAGCATTGAT
ACTGGCAGTAATTTATTTCCTTCTGTATAATCGCTGTGGC
TATTTCAAAACCAAAGTGTAGGTGTCATGGGTATTTTATT
TTGGGACAAGGAAGCGCAAATTCAGTTATGGTTATCTAAT
GGCAAGATTACAGCCAGTACTAGGAAATATATTCATATAT
TTTAAGTAGAAATAAAGATTCAATCTAACGTTTTATATTA
CCCCTTATACCAGAGTGTGACACATATTATGGTAGTATGA
TACTTCAAAGTTGACTAAAATTCTTTACAGCTTAGCTGGT
AAGCCTTTTTTATTTGGTAGAAATTATATTCTTATTTTAT
ACTTGGAAATTTATTTCTCAGTATATTGATAGCTGTACAA
GAGAATTCTAGGAAAAATATACCAAGGGTATTTTTGTAGG
ATACTTTATTGGGTGAGAATGTCAACAGGAGAAGCAATTA
AACAGAGTTGGTGGTGGCTGCCATTGGATTCTAAAGCGAC
ATGATTTGCTATCTAAGCAATTTTAGAATAATTAGGAAAA
GTGGCTAGCGTTGAAGAAAAGGACTTAGTCATCACTTCTA
GCTTCTTCTACAGTTTCAGTAATAATATTTTGATAATTTA
TGAAATATGAGCACTTTTAGTCTTATGAACATTTATGGTA
GACTACCTTATGATTTCCTAGTGAGAGATTAATATATGCA
GAACTGTTCAGTCTATGAGGTATTACAACTTATTTTGGTG
TGTATATATTTCACACTTGCTTTAGTTTTAGAACATAGTT
CTGGCTTCAAGAACCAGCTGATTAGAAAGATGAAACCAAT
GTCACATACGAATATACTCTTGCTTTTTTCTTGAAGAAAA
TTGTCAAACAAGGCACAATATTTCATAATGTTACTATATT
TTAGGGTGTCTCAGAATCAAGTTGGACAGCACTTTACCTT
TGTACTGACAGACATTGAAAGTAAACAGAGATTTGGATTC
TGCAGACTTACGTCAGGAGGCACAATTTGTTTATGCATCC
TTAGGTGAGTATTTGTAGTAAAAAAAAAAATTGGATGCAA
AATAGGTAACTGTATCTCTCTTTTGTACTTTGTTGTGCTT
GGGATGAGGAAAAACTTGTTTTCTTTAAAAGCAAGTTGAA
AAATAATTTTTCCTGACTTTCTGTATACAGAATCAGTTAA
GTTTAAAGATTTACCATTATCATAGTGGAACTTTCCTTGA
AAGAATCGATTTTTTAAAGATTAGTTTTTTTGTAGAATTA
TTTTTGAAAACTAAATATAAAGAGATGGATTCAAATAATA
TAGGAGTTTCACCTATTAAATGAAATACAAAAAGATAAGT
TAATGTATGCCCTTTTCTATCACTGAACCTGAACTTGGAT
TTTTAAAAGTGAACTGCGGCTTTAAGACAGAGGTTGCAAA
CTGATGAACCTGGTAGAAGCGTTTAGAGGTTTTCATTTGG
CTACTGGGTGTTTTAAAAATTTTAAAGGACGTTAACCTTA
TGAATTTTAGGAAGTTTTGTATATCATTCATATTTCACAT
TCCTTTTGAAAAGTGAGGATATCTACTAATTCTGCCATGG
CAGCAATAAACTGGAACTGAATAGCAGATTTTTAGTTGTA
TCATGGGCTTGCTAGTTTCCACAGGTCCTATCTGTCCTGT
CTAATTGCCTACATTATCTGCCTTCATTCAGTAGGTAGTT
GGGAGTATGTGTCCTGCCTGTGGGCTTGGGATCTGCGTTG
CTGACTGTTAGGAAGAAAGGGATCTAAAGGTTAGCATCCT
TGCAATATGTCCTGATGAATCAGAAATCCAGATGTAGTCT
ATAAAAATAGGACACTATACTATTATTATACTATGGATAT
TGATCAAGCTAGATTTCTTAGAAATGCTTATAGGAAAAGA
AATAACAATTTATGAAATAACATATTACTAAGAAAACTTT
GTTATAAAATCAGTCTTCTTGTTCATTTGCTGTTAATATT
TAACTACATTTATATCATTCATTTAGTGTTTGTTAATTCA
CTTAGAACATTGGTTAGAGCTGGAGAGTTTTTTTCAAGCT
TTATTCAAAAGTAAGTGCTTAACTGCTTTATACATAATAG
AATTGTGAATATGCCCCCATTCTCTCTTTAGCACAACTTT
TTCAACTGGATAACATTTGTGCTTAAAACTTACACTTTAT
CCAAAAGAATGTCATGCTTAAAACTGTAGGTTAATTTTAA
TTTTTTTGAACTTGGAGCAGGTTGGCTGGGCAGTGGGGGT
GGAGATGACAGTATGGGCAATGGTGGGGAGAGTTCCTTTC
ATCATTGTTTCATGCTGAAAGTTCAAAAGCTACAGTTTAA
ACAGGAGTATATCTTTATGCATTGTGCCCAAGATAGATTT
GCCCTGATGGAAAGACCAAAGCTGTATATGCTTTCTTATT
TTTCTCAATGAATTTTTGAAACTTTTCATTAAAAAATTCA
GATTTACAGAAAAGTTTTCATGGCACAATGAACTTTTATA
TGAACATTACCTAGATTCATCAGTTGTTAGCATGCATTTC
TCTTCCTCTTTCCTCCTCTCCCCTACTCTCCCTTTCTCTC
TCAATATACACACACACACACACACACACACACACAGACA
CACACACACACACTTTACCCCACCTTTATTGTTTTTGTAT
ACCCATTTGAGATTAAACATCATTTTCAGGTAAGGTTTGA
GTCTGTATTTTATAGCTTACCTCACTGCCTCTAAACCGAC
CTCCTGATATTTATAATTTAAAAGTCTGAGCCTTTTGTTT
TGAACTCTTAAAATACTTTGAATACATTGAATTTATTAAT
CATTCACAAATAATTATTGAATGTTTAGAACAGTTTCTGT
AAATGTGCTTGTGGAATAAATATTCTTAGGAATTTCTGTT
TAAATTGAGGAAAGCAATCATTACTTGAAAATATTTATAT
AAAACATGACAGAAAGAATAATATAAGGTCCATATTGGCA
ACCCAATTGTCATTAATTTGTAGGAAACAAACTCTAAAGC
AAGTACAATAATCAAGTTATTTTTATCTGTGGTTCTAAAC
TTGTATATGTAAAAGAACCCTGAATGTTGTGGTATATTCT
TTAAAGTAGGAAGAGTTTTTAACCTGCAGAAAATATGATT
ATATTATATAAACATAATGAAAACCAAAAGTAAAATCATG
TATACCAATAAACAGAACATTTCACAGTATTATTGAATAT
TTTATCTTTTATTTAAAATCATTTTTCCTTTTATATTTAT
TTTTGTCATGTGACAGTGCTTTTGGTAGATAAGAAATAGG
AGGTGTCAAAACTTTATGGAAAAATCATAGAGGAAAATCT
TAAATTTAGAAAATTCTATTCTCCAGCTTGTTTTTCCTAG
TAAATTAGAAAAAATATTGACATTTTAAGATTTTAATGGC
ATATCTTAATATTTTTCCTGAAAGACAGTATGTGAAGGGA
TTCTTTGAGAACAGCTGATTTAGAGAATAACCAGTAAGTT
AGATAACTATTTAATTTTAATAGTGAGTGGAGGATTCAAA
TATAATGGAATTCAGCATCTTATTCAGGAAATTAGAAAAT
TATAGATAGTTAAATGTCTATTTGTAAGCTATAATCAGTG
TATCCCCTGGAAAGGAATTTTGACAGATTTCTATAAGTGC
TACAGTAAGAGGAGTTATAGTGCTTTTGGTCCAAGTTTAT
CCACCTGGTTTGATGGTGCTTCACCACTTTTAGCTTTATA
ATTGTTGAAAGGATGGATAAAACTCTAAATATCAACTAGA
AGGAAAAAATTACTGTGGTAGCGAGAGTCTACATGGAATC
CCTAAAAGATTTGTGTATTTGAGCACATAATGATGAAAAT
GCTTGTATGGTGACAAGCATAGTAAAATTTAAAATGCAAA
TAATAAACTGGTGGAAATATATTTACAACCACTATAAGAA
AGAGTTAATAGCCAAAATACATAATAAGCACCTACAACTT
AATAAGAAAAATAATCTGATAGAAAAATAAGTAAAGCATC
ATAACTTACAGAGGAAATGTAAATAATATATGCAACTATG
AATGATGCTCAGCATTGCTGAGGGTAAAAGAAATGAGCCC
ATTAAGGTTAGCAGAATTGAAAAAATTTTTAAATAAGCAT
AAGGGAAAACACACTTCATATGCTGTTTATAGGACTATAA
AATGGTATAAGCTTTTGAAGGAAAATTTAGTAATATCTAT
TCGAATTATAAAATCTCATATTTCTTCAGTCAGTAATTTC
AGTTATAGGAATTTAAATCCAGGATTATTTCTAAGAGTGA
GGAGAAAAGTGTGAACAAAGGTATTTATTATAGCATGGTT
TATAGTAGGAAAAAATGCCAATTAGCTAGATTTAGTCATT
CCACAATGTATATGTACTTGAAAACAACGTTTTCAAACAA
TGAGAGTAACATTCTGGTGGGAGAGAAGGGAAGGGGGTGT
GGGACAGAGAGGAGGTTATACTTGAAAAGAATGTTTTCAA
GTATACACAATAAGTACATAGAATTTTACCTGTCAATTTA
AATGAATAATAAAAAATAAATGTAAAAGTGTTGACAACAT
GAATGCCCCTCAATAGGAATTAATTAGGTATATTATGGTA
TATTTGTAACCTTTCTGTCCCACAACCCCTTCCCTTCTCT
CCCAAGAATGTTACCCTCAGGAGGGCAGGGAGTTTTGTCT
TTTGTTTGCTCATATATTCCCAGTGTCTACAATAGTGCCT
GGCACGTAATTCTTAAAAGACTTAATAGATAATTATTGAA
TAAATAAATGAATAGTGCAACATTATTTTGCTATTAAGAA
AAACATACATATACACCCTGACTTAGAGAAATATTTATGA
TCTGTTGTAACATGATGAAAAATTTCAAAATAATATTTAT
AGTATGTTCTTATATTTGTAGAGAACAAGTTATATGTGTA
TGTAAATGTATATGTGTTTAAAAATTAGCTAACACATAAA
TATTTGTATATTAATATACGATTGTATGTACTTATAAGAA
CATCTAAAAGGATATATCCTGAACTTTTTTTACTTTATTC
ACTTCAGCATTTATCTACTTTTTACAATAAGCAAAAATCA
TTTCAATTTTTTCTTGCTCTAAAACTTTGAGATGTTATAT
AGATAATAAACTATAAATATGGAACTATAGGTATTATATT
AAAAATTAGTAGGAATTTAGCTAGATCATTTTTTGCCAGG
TAAAATATGTGTGTGTTTGTAGGATAGGAAATTATCTTAC
TAGTATGTTTTAGTATAGGCAGTCCATACCAGTCAGGTGA
TCATGGTGATATAGCAGAATTAAGAATGGAAATGGGGGCT
TGGCGCAGGGGTCGACGCCTATAATCCCAGCGCTTTGGGA
GGCCGAGGCAGGCAGATTATGAGGTCAAGAAACCCTGCCT
CTACTAAAAATACAAAAATTAGCTGTGTCTGGTGGTGCAT
GCCTGTAATCCCAGCTACTTGGGAGGCTGAGGCAGGAGAA
TCACTTGAACCCAGAAGGCGGACATTGCAGTGGGCTGAGA
TCGTGCCACTGTATTCCAGCCTGGCGACAGAGACTCTGTC
TCTAAATAAATAAATAAATAAATAAATTAAAAAGAATGGG
AATAGGACAGTTTCATTCAGTGTTCTTGAAAATTGGGATT
TAAACAGAAAAAATATTGCTAATGGGATGGCTTTATAATC
TTTGAGCCAGATATTGATGTTTCTCTGTAATTTCAACACA
AAATGTTCAACCAGATGGGAATGATTTGTAAGATGGTTGG
AGAAATTCTATTACACCTCAAATTATTTTCTTTTTTCTCC
TCCTCCAACAGTGGTTACTTAATTTTACTGTACCCTTAAG
ATGTGGTTGAAAAAAGTTTGTCTTTTTTTTCTTTTCTTTT
TTTTTGAGATGAAGTCTTGCTCGATCACCAGACTGGAGTG
CAGCGGCGCGATCTCGGCTCACTGTAGCCTCTGCCTCTCC
AGTTCAAGCGATTCTCCTGCCTCAGCCTCCGGAGTAGCTG
GGAATACATGCCTGCACCACCACACCCAGCTAATTTTTGT
ATTTTTGGTAGAGACGGGGTTTCACCGTCTTGGCCAGGGT
GGTCTTGATCGCCTGACCTCCTGATCAGCCCACCTTGACC
TCACAAAGTGTTGGGATTACAGGCGTGAGCCGCTGCCCCC
AGCCTAGTTTGTCTTATTTCATTATGAAACCATGACTTAG
AATAACTGGTAATTTTAGGGGGAAAAGGAAGGTAGGATTA
TCTAATGAGCTATTCATACAATGGTTTAGGGTAGTCAGGT
CTCTTAATTTACAGGCCAGCTTCCTTTATAACAGACTGTG
CTGCTTCCAGAAGTATATAAGAGAAGATCAACTATGCTCA
TTTTCTGAGTTATTTATGAGTAGCTGGCAAAAGCCTTTTT
ACTTGCAGTCAGTTTTGTAGGAGTGACTTGACTTTTAGAA
TTCATGTGCTTAATAGGGCCAAAATTTATTGAGAAGTATG
ATAAAATCCTTGCATAAGCAAGATGTAGATATATGCCTTT
AACCATATTTTCTGATAACAAAAATAATTTATTTTGCTAT
AGAAAATTTGGAGGATCTAGAGAAGTTTAAAAGATAAAAT
AAAAGTCACGTATATTCGTGAACACATAATTGTCACTTAT
GTTTTGGTATTTAGTTCTAGTTTTATTTCAAAAGACTTGC
TAAGATACATTTACAAATTTTTCTATGGGATGTCAAAGTA
GATGATTAACTGTAGTCTTTATTCACGGTTTGTAAAATGA
ATGAATGCATCTAAAGCAGTTCATAAATTGAAAAAGCTAC
AGCGGCTTTCATATTATCATCCATAAGTGCCTCAAATGTT
TATACATGCTTAATCTGACAATTGTTCATTGCTATTGTTT
CTTTTATTGTAAGTTGAGATTCACACAAAAATATTTCCCT
TCTGAATGTTGGTTATGTTTAATCACTTTCTTATATCTTT
ACCAGAAATGTATTATGACTTTTGGATATTAAAAAATGTT
AATACCTTCTCCTTAAAGATGTCTTTTGTGCAAAGTTAGT
GCCTTTATACTGAAGCATTCTCTATTTGTAGGTATTCTAC
TGTGAGATAATAATGGCTTGATTATCCAGAGTTCGTTGTC
AGTAGCAAAGGAATTAAGATTCTTGGATAGAAATTAATTA
ATGTTTCTCCTATTGTCTTTCCAATATCCTAAACACGAAT
TTTTTTTCTATTGTGATAAAATATATTTTCCTAAAAATCT
TTTCTTTTGTGACTTATCTTCTACTGTTTGAATTTGTCTT
TTAATCCAAAAATTGTAAAATAAAAACATTTATGAAAGTC
TCTTGAGTTTTTGTTGATATTGAACAGTTTAAAATATTTT
AGGTATTTATAAAAGCGTAGACATAATTAAAATGCCATAC
ATTTAAGAAGCTTTAAGGTATATCGATACAAAGTAAAATA
AAACTACAAATTGATAGAATATTTTAATTAGAGATAGGAG
AAAATAATTTTGCTTGGATTTCTTGACTGGCAGAGACTCT
TTTAGGTTAAAGATGTTGATACTAATGATACTAAGTGGCA
ATTAATTAACAGCAGCATCATTTAGTGTTTGTTTACCTAG
CCAAGTGGTCTGCTTAGTGACATATATGCATTATTAAAAA
AAGAAACCAAAAAACTATTCTAGTGCTTAGAGTTCTAAGC
TGGAACATTTGTATATAATGCTGTAAAGCGGCTTTTGTCT
ACTCCTGGATGATGCTATTATAGGACTTGAAATTACTGTA
ATCTAGATTTACCTCAGAGTTCTAAGAAAATTGTACACTA
TGCAATAAACCATGTGTCTGTTTTCTCCTGGATTTAGGTC
TTTACAAGATTTGAAAGTTAGTACATTTCTTTGATTTCTA
TTTATTTTGTTCATCTTTTAGAAAAAATACTAGAATTTAG
GCCTATTTAATATTAAAGTTGACATTTAATTTTGAGTCAC
TGTTCTGTTCTTTAGTTCTTTCTATGACATGTCGATCCTA
GTTTTAACAAGATTTCAAAAATATCCTGAGATATTACTAA
TTTAAATCTGGCAATTGTTTGTACTTAGAATTGTTTCATA
TGCTAGCAAAAATGCAAGAAATAACTTTTTTACCTAATTT
GATTAACATAATTTTATAACTATAAAATTGTCGCCAAGGG
TTCAAAATGAAATACTCCAATAAGGAAGACAGATTTATGT
TTAGGGCCTTTGTAGTTCCCCCTCCCCGCTTTAACTCATA
CCAAACTTGAAGCTTTCACACTCTTCCTTTGGGCAAATCC
CTCAGAAGCAGAATGTTTCAATTTTACACATTTCGTGTCA
ATTTTCCAGACAGAAAAACAGCCTCTAGACATTAGACGTT
TGCCTACGGAAAGGCAGTTTCCTTAGTTTTATTTGATTAC
TATAAGTTAGGTTCCTGCTGATCGCTTAGACTTTAGTGGT
TACCTGACTATTTGACAAAAAACATTTCCTTTCCTTTATT
TAACCTTTGACTTTTGAATGTAAAAGTTTTATCAGCTCTA
TAGTGGAAGTAGAAGTGTGGGGGAAGTCTTCTTACTACCA
CAAAATGGACTCATGACTTTATGTATATCTCTCTCTTTTG
CCTTATGTCTTTACAGAAAATTAAAGAAATGATCTTACAA
TTAAATTTTAACTAATCTCCTGTACTTTGTTTTAAAATAA
TTGCTCATAATGTTTTACATTTATGTATGTTGGCAAGACT
ACGAGAGTCACAGTTATTCTTTGTTAAGTTTTAAAAATTC
AAGTGAAATGTCTTATTCACTTACTACAGTATGTTGAGTA
ATTTTTTTTAACTTCCTAGGATTTTTGTGGTCTGTTGTAA
GAATACAGACTTTGACTCTCTTTGGGACTATAAAATTTAG
TGAAAAACATTTTAACATTTTACCTTATTGATAATCAGTT
TAAAATGAATTGCTTTGAACATATATTGTTTGAAAATTCC
GTAAGAAACCACAAAATAAAGACTTGAAAATAACATTTCT
TACTCTAGCAACATAAGCTTATATAACTTAGTGTCTTTTA
TCTGTGTGTGTGTGTGTTTCAAAAGCTTTGGACATAATTT
TCTTTTAAAAAATGATTTTTTTTTGCCATATATTTAGACT
TAAAGTGTACATAGAGTATAGTTAAAATTGGAATTGCTGG
ACTATTTTGTATACCCTGGATCATTTTCTTGTCAGATAAG
AAAGCGAGTAGTCAGTAGGATATCCTGTTGAGCAGTTGCT
TCTTATCAGGAGTTATGAATTCAGTTACCTATGTGGACCA
GGTAAGGGACTCAAATGAGAGAAACCTGTTAGGTGCCTAA
CAATAGGAAGTTGGGGTATGTATGGTGATCTGAATTGTAC
ATGCCACACTCAAAGACAGAAGCCACAACTCAGCCCTAGG
CATTTGTTGCACAGTGAAAAATGTGTGGCCAGTATTACCC
GTTCTTTGATTTTTAAGAGGAACAAGAAGTCCGGATTTTT
ACAGTGAATTATCTCAGATTTGGAAGTTGGCAACTTATTT
AATTAAACAACAACAGTGTTGACCAAACAAAATATGCCCT
TAGGCTAGAAGCAGCCTGCAAATAGCCAGTTAGCACTCTT
TGCTGTAGATGTTGTTTATTTACAACAGAAAATGTCCTTG
CTTTCTTGACGTTTCTAGGAGCAATGGCTACGTTATGGAT
TAGTTCCACTTTTATATGTTGTGTTTTTATTAAAAAGTAT
GAATGATCACTGAGAGCCAGTACATGTTTACAAAGAGAGC
ATTGTTTATAACTAGACTTGGTTTTAGTATGGTGATAGTA
CATACTGATGTATCAGGGAGTGCTGTGGTTGAAATTTGAG
TCTGTTCTAATATTTCACAAACAAAATTATGTGCAGAGTG
TTGGTTCGATGATACAATTATAAGTCTTTTGATTAGGTTA
AATTTTCATACTTAGAATGTTGATAAATAATTGGTGTTAT
TTTGGGAGGCATCTTAAACACTTTTGCAAGCCATACCCTT
TTCAAAATTTTTATCAACAGTGATGAACATGGAAGCAATA
CCAAGCTAAAATTGTAAGGATTTACCAAAATGTTAGTTAA
AAAAATCACATTGAATAGATCTTTATTTGCTGGGAAATTT
GCCCCTATGAACAAACTGTAATTTAAAGGTCATAAAGGTA
ATGCTCTCGATATTAAATAAGCAGGTGAATTTCAGAAGAT
AGAATTTGCTTCAGTGGATAGAACATATAGGCAGGGTGAT
TTAAGATTACAACAGAATAATTTTTGTCTCAGTTCATTTA
GCTGCCTGAAATGCCTGGTCATTGAACATGTTTATTAAAA
GGCTCGCTATATAGAAACACAAGCCAAGATAGGGTGATAG
ACTGTCTGTGGCAGACCCCTGAGCATATATTACTCAGGTT
GATTAGGGTTCTAATCCCAAGATTGCTATTCCATAGCTTT
GTGACCCTAGATACGTTGCTTTCTCTTAGTTTAGTCAAGT
AGGTATCAAAGCATTAGTGTAAGAATTAAATGAGATAGTA
CATGTAAGTATCCAACAAACTGTCATTCATATAGTTGCTC
CTTAAATAATATTACTTCCTGCACTTCCAGTTGTTTTAAC
ACGTAAATTCTGTGATTCTTAGATTTTGCTCTCAACCCCT
AGATGGATGTATAACTAACTAGTGAGTTATACTCCCCAAA
TAGAAATAATAAAGTATTTTGGGGCCTTAGAGATGACTAT
GAGAAATATCCCATGAGAGTAAAGCTTATTTCTAAACAGT
ATTAGTTTAATTTATTGGTGAAGTCATAGCCTGGTACCAG
GGTGATATTCAATAAAGCTTATTATTCTTGGACATGTAAA
AAACAGTAATAATTACATAGATACCAAAATGCCTAGTACA
AATAAAAACTGTTTAAATTTTTTAAAGTAACCTAAATATG
GGTATATTAATCAATTATTTATTCAAAGACAAGGATATAA
TCTTACAGATAAATTATATTTATCTATATAAATTAGCTTC
TTAAGGAAAAATCTGGTTCTGATGTGCCTTCGCAATTTGA
GAGGAAATTAAAAGGGGAAGATAATCAGTGAAAAACAATA
ATACAAAGTTCAGAAAACCAGAACATTGAAAGAAATGTTA
AGGGTTTTGGGTCTAGAAAAGGAAAAAGATTATCTCACTT
TCTAATAACATAATTATGATATATATGTAGATAGAGAAAA
GTGTTGGTTTTATATATATATATTATATATATAAATATAT
ATATTATATATATATATAGTAGACCAGGAAAGAAAAATTC
AGGTTACCAAAGGCCTCACTTTATTTAAATAAGGTGAAAA
TGACAATGTAAGCATTAATAGGTAGACATGCAGCCACCTA
CAATCAATACATTTGACTTTATTTAAAACTCCTTGAGTTG
GATAGAAACAGACCAGCACATTTTTTGAATAGATTAGGTC
TCATCTTATCTGAATTTTTAGGTCGGAACTACATGACACA
TTGAAATTGTCTGGAAATAGCAATTTCTTCAGGCTATTAA
AAGTTGAAATGTGAGTTTGAAATGACTACAATTGAAAGCA
ATTGTGCTCTAAGGATTATGTGTCCTGGTAGAAGGAGATT
TGGCGTGAAAACTATTTCTTTGAGTTATCGTGAATGCAGA
AACTGTGGTGTACTGATTTTCATTATATTTAGTTAGTAAT
ATAACAGTATTAGTAATTTTTAAGGGTTTTATTTGTAAGT
GGAAGATACACATAGTGAAATAGCCATCTAAGCACTGGAA
CTTGAAGAATTAAGTAATTTAAATAGGAAAATTGAGATTA
CCAATAGTAATTTCTAATGTTCAGATTCCCCAAAAGCTGT
CACAGATGTGTCACACACCTGTGCAGATTTTTCCAGGCTT
CCAGGCAAAGTTGTCAATATGCTTATTGTAAACACCCTGT
TCTAGCATCTCCCTCCTAGAGCCTTCATCCTGTTTCAGTC
TGAACTGGTTGCTCTCGAGGCCTTTGCACAACTGTTCTTC
CTAGGTCTTAGATTTCTTGCCTCCTACATCTGTATATTCC
TTCTTTTTCATCTCCTTTATTTTGTTTTAGCCATCCTTTA
GGATGTCTTAGGAGGTGAAGTTTTGAGTCCTTGCCTGACT
GAAAATGCTGTTAATCTGTCCTCACACTTTATTGATAGTT
TGTCTGGACATAGAAGTCTTGAGTGCAAAGAATTTAACCT
CTGTATTTTGAAGGCATTATCTTTTAAGTTTCATTATTGC
TGTTGAGAGATTTGATGACATTTTTGAACTTGATCCCTTT
GTTTGTTACTTGTTTTGTCTGTTTGGAAACTCTTAGGCAC
TCTTCTATCCCTTGTTTTGGAATTTCACATTGATACTCTG
GTTTGGAACATTCTTTGTGCTGTTCATTCACTCATTCTTT
CAGTCTGGAGACTCATGTCTGAAGTTCTGGGAAAATTTCC
AGTAATTCTTTAAAAGAAACTTTCATTCATTTATTTCCTC
TATTTTTTCTTTATGGAATGACTATAGCTACATGATAGTT
GAGATTGATGGCCTGATAGTGTAATGTTTTTTCTCTTATT
ATCTTTTTTATTATGAGCATGAATTATTATTATTTATTTT
ACTTTAATTTCTGGGATACATGTGCAGAATGTACAGGTTT
GTTACATTGGTATACACTTGCCATGGTGGTTTGCTGCTAC
AAAGAGAATAAAATACCTAGGAATACAACTTACAAGGATT
GTTTATCTTTTTGTTCTAGTTTCTGGGAGATTTTCTGGAG
TTATCATCTAAACTTTTATTGACTTTAATTTTTTTCAGAC
TTTAGAATTTCTTAAAGCTCTTTCTTCCTATCTAAAATTT
TCTATTTTTACCTTTTAGAAAAGTTTAGTATCGTCTAGTA
GCCTCCTGCTCTTAATTCAGCTCTAAGGATATTAAATATA
AGTTTTGGAGTTCTCTTCAGCTGTTTGTATTGTCTATGTT
TTCTTATAGTTCTTTTTATGTTGTTCAATATAAACATCAT
TTTGTATTTGTGTTTCCTCAAATATCTGGTGGTTGGCTAT
TAATTTGTATTCAAAAGGAAGGTATTAAACTGAATTGGAA
ACATTGCATGTGGGTTTCATTCCAAGAAAACGGGACTTCG
AGGGGCTTTTTTCTTTGAGATACTGTTAAATTAGTGTTTC
AGAACTCTGTGGGGAGCACTTCTGCTGGTCCTTTTCGTTT
CTAATGGCATTTAGGTTTTGGTTTCCTTTCTTCTGCTGTT
AGTTATCTGTCTGTTTACCCTATTTACAAAGTCATCCACC
TGCATTGCTATTGTTTTTTCCTCCATTTTGCTTGTTTTCA
TTAATATATACCCTTTCTATTCATTTATTGTCATTTTGGT
GTTATTTCCAGAGGACACAGAGATAAATACATACTGGTTA
AATCAATGTGTTAGATTTAACCAGAGTTGGGTAGATATTT
TAAAGTATCATGTGAATTTTCAAGTCATTACTTAGTATTT
ATAATTATCATTTTAAATAACTATAATTTTCTGCTGAGTA
AAGATACTGTAGTTTACCTAATGTCCTCTTTTATTACTAC
TTTCAGTTTCTGATTCAAAAGGCATCATTCATAGTCACTA
ACAAATCAGACATTATATGAAAAAAATCCTGTTAGAATCC
TGTTTTCTACGTTCTACTTACTGATTTTTAAATTTTACAT
GTCATGTGTATGTACTATTAATCTGTGTACAATTATGTAG
TAAAAGCATCACAATATTTTCTCTTAAAAGTACCATGTTA
ATACTTTGAAGAAAAGTAATGAGTATTTGTCACTTGTTAA
TTAACAACAGTGTGTTTTGTGATTTCCTCTTATTCTACAT
GAAAAGTGTACAGTTTAACATTAAAATCTTTAGACATTTA
AAATATACTAATAGTTTAATTTTTAATAAGGAATGTGGAT
TTTGTTTTATATAAATGACTTTTAGATTTAATATTTAGCT
ATCATAAAAATTATACTTTTATCTAGTACAATGAATTAAA
TTTTGAATTATATTTGGTTTTGATATGTAACAGTCATTTA
AAATTTTTTAATTTTTAGAATGGCCTTTTTGATATTTGTA
TTGAGTTATTTTGAAATTTTCCATCATTCTTAAACATCAT
TTCTGAAGAACCGAAAAACACATAGTTCCGTTGTATTATA
TACTCCAGCAACATTTTAAAAGGAGAATTTTTAATCTTTT
GTTTTTAAAGCTTTTTAAAATTAGTTTTTATGTGATTTTT
TTTAACAATGGTTAATTTTTATCCTATGCATGCTTTGATT
GAATACCATGAAAATAATTTTAGATATTGCTGATATAAAA
TAGAAGTATGTAATGAACAACTTTTTAAATAGAACTCTGG
ATTCTGATTTGTTTTATGAAAACTAGTAATAAATAATATG
TAAAACTTCGCTGAAAAAGTAAAGAAAATGGATATAGTTC
TTTTTTGACCTCCAGGATTAACCTGTTTGAATTAATATGA
ATTAAATGTTTATGTTATCTGTTTTCTGATTCTGAATTTT
ATGTATATACATTTTAAAATAATTCTTTTACAGTTACCTT
CCCTGGTTTGAAGTGTATTACAAGCTTCTAAATACTCTTG
CAGATTACTTGGCTAAGGAACTGGTAAGCTATTTTTTCCC
CATTTTTAAATTGTGGTAAAATATTTATAAAACAAAACTT
ACCATTTTAACCATTTTTAAGTGTAAAGTTTTGTGACATT
AAGTACATTAATGCTGATCTGCAATCATCAATACAATACA
TCTTTTTTTCCTTGCCTGTCTAAAACTCTGTCTGTACCCA
TTAAACAATATCTACTTATTCCTCCCCAACCCTCACCATC
CATGGCAACCACTGTTGTATCATCTGTATGAATTTGAATA
CCCTCTGTATCTCATATAAGTGGACTCACACAGTATTTGT
CCTTATGTGCCAAGTGACTGGCTTATTTCATTTAACATGA
TGTCTTCAAGATTCATCTATGTTGTAGCATGTGTCAGATT
TTTTTTTCTTTTTGAGACTGAGTATGAATACACCACAGTT
TGTTCATTCATTCTTCTGTCAGTGGTCACTGGGGGTGCTT
CCTCTACTTTTTGACTATTGTGAATAATACAGCTATGAAA
ATGTTTGTACAAGTAATGTTCCAGCCCTTGGATTCAATTC
TTTTGGGTATATACCTAAAAGTGGAATTACTAGGTAGTAT
GGTAATTCTGCTTAATTTTTTGAGGAATCATGAGAGCATT
TTCCACAGTGGTCACACTATTTTGCATTCCTATCAGTAAT
GTACAAGGGTTCTGTTTTCCTCACAATCTTGCCAATACTT
GTTCTTTTCTTTTCTTTTTTGTTTAATAGTGTCATAATAT
GTGTGCAAAGTGGTGTATTATGGTTTTAATTTGCATCTCC
TTAATGATTAGTAACACTGGACATTTACTTGCCATTATTA
TATCTTCTTTGAAGAAGGTCTTTAATTGTGCAGACAGAAA
ATTACAACCCAGGGTAAATGCTCTGGGGACACAACAAGCA
TCACCTAAGTCAACCTGGAGAGTCAAGAAAAGTCTCTAGA
GAAGTACTTGTTGGAAGTCTTCTGTCTCTGTGTCTCCAGT
AGCAAATAGGTATTGAGTCAAAAGTTGTAGAAGGTCTGTT
CAAGTCCTTTGCCCATTTTAAAATCATGTTGCATTTTTTC
TTGATGAATTGTAGGAGTTCTTCATGTAGTCAAATATTCA
TTTCTTATTAGATAGATGATTTGCGAGTATTCTCTCCCAA
TCCATGGTTTGCCTGCCCTTTTGTTCTTTTGATAGTGTTA
TTTGATGCACAAAAGTTTTTAATTTTAATGAAGTCCAATT
TATCTACTTTTTCTTTCGTTACCTGTGTTTTTGGTGTCAT
ATCCAAGAAATCTTTTCCAAATTCAGTGTTTCGAAGCTTT
CTTCATATGTTTTCTTCTAAGAATTTTATAGTTTTAGCTC
TCAATAAAAGTCTTTATGCTTTTTTTGTCTTAAAAATAGA
AATAGAAGCTGACGTTTGCTTTTGAATGAACAAACTTCTC
TGGGATAATGATTTAAAAATTTTTCCCTTAATCTCTGATT
TAAAAGAAATTTTTTTTTTGAGACAGAGTCTTGCTCTCTT
GCCCACAGCTGGAGCGTTGTGGTGCAATCATCAGTCACTG
CAGCTTCAGTCTCCTAGGATCAAGCAATCCACTCACCTCA
GTCTTCCAGTTAGCTGGACCTATGGGTGTGTGCCACCACA
AATAGCTAATTTTTAAATTTTTTTGTACAGATAGATTCTC
ACTATGTTGCTTAGGCTGGTCTCAAATTCTTGGCCTCAAG
GGATCTTCCTGCCTCTGCTTCCCATCTACCAAGTGTGGCC
ATTCTTTGATGTTTTTAACAAGAGCTAATTTACTAAAATA
TTAGCTATGCTATTTGATACAGTTTAATTGAAATAAAATA
TGTTTATAAAATTCTTTGTAATTGTCTATTATCTATTAAT
TTTTGCATTTAGGGTGTACTTTCCATTCACTTGTTATCTG
TTTAAATTCTTATATGGTACTCTGTCACTCCTGACATTGT
GTTTTTCTTGATTTCCCTGACATTGTCTCATCTTCATTTT
ACTTATATCCTCAGCTTCTCTCTTGGGCCTTTTTTCTCCA
TCTACACCTAAAATTTTAATGTTATTTATGTTATATTCTT
GATTCTCTTTTCTCTAGATACTATTTATGGGTATTTCAGA
CACACTCTTTGTCTATATACCACTGTTTTCTGTTTAAGAT
GAACTTTCTGGAAGTTGATGTTATTCCACTGCTTACAATC
GCTTCATAGTCTCCTCTTTTTCTTAGAATAAAATTTAAAC
TTGTTTGCAGCATGACGTATAATAACTTTATGATCTGGCA
TCTGACCTTCTCTTTGGATTAATCTGCTCCCGCTCATCTG
CTGCACATAATGTACTAATTATTTTGAGCCACTTAAATTT
CCCAGAACATAACTCTATACAGTTGTCTGTCAAGATTACA
AACCACTCACTAATTGTTACTGGTAGAACACTTGTCTTTT
AAGAGTTAATGTAACTATCTTTTGAAACAAACCTAATGTC
AGCACAGGTACTTCTCTAGAGACTTTTCCTGACTCTCCAG
GTTAAGTTAGGTGATACTTTATGTAGGTTTCCAGAGCATT
TACACTGGGTTGTAACTCTGTGTCTGCACAATTAAAGTAA
TAATTGAGAGATGGAACTGTTCTATCTCTGTGTCTCCCAT
AGCAAATAGATGTTGAGTCAAAAGGTGTAGAATAAGTAAA
AATACGTTAGAAAGTTTCGAATATTCAGTTTTTGGATATC
CATTTTATAATTGTAGAAACTAATATCCAGCTATTGTGAC
TTTTTTGTTCACTGGATTCTGCATGCCAGGCTTTAAAGGC
AATCATAGACAAAATTGTTCATGGAATTTTTAAAATAGGA
ATATAGTAAGACAGAATGTTATTTTCCTCACCCTAAATTT
TTCCATAGGAAAAGCTTATTTTCATCTTTTCAGTATACAA
TCATTTGTTTGTTTACATCATTTTAAAAGTTCCATTGACT
GAATCTGGAGCAAAATATCCTCCTGGGCATAGTATTTTGA
GTTTTTATTTAATTTTTAAAAATTATATAGCCTTGGTAGA
TACAGTTCAACTAAAATGGTATAGACATTTCTGTCTGCCC
AGTATGGTGAAACAGGCACTATGTTAAACATGGATACAGA
CTATATTTGAAAATAAGCTTGTAAGAATAAAAATTAATGG
TTTTGATAAATCAGCCGAAATCCTTCATTTGCCTTAAGTG
GTGGTGGTCCCAAATAAAGGTGAGTGTGGTCACCTTAGAA
TTAAAATCTTTATAAATGTTCCCAGGAAGCTTAATGCAGT
ATTGGTAATACAAATGTAACTGGACTTTTGGCAATGTGGT
TTGAACCCTGAAATCCTGGATTTAAATTCTATTTTTTTTT
TTTTTTTTTTTGAGACGGAGTCATGCTCTATCCCCCAGGC
TGAAGTGCAGTGGTGCAATCTCATCTCACTGCAACCTCCA
CCTCCTGGGTTCAAGCGATTCTTCTGTCTCACTCTCCCAA
GTAGCTGGGACTACAGGCATGCACCACCACGCCTGGCTAG
TTTTTATATTTTTAGTAGAGACGGGGTTTCACTGTATTGG
CCAGGCTGATCTCAAACTCCTGACCTCTTGATCCACCCAC
CTCGGCCCGCCAAAATGCTGAGGATTACAGGTGGGAGCCA
CCACTCCTGGCCTAAGTTTTATTTTCTAATACCCTTGTGA
CTTTGATTAAAGTACAGTGTTTATAAGTCAGATAATCAGT
TCTGTCACTTGGAAAGTAAGGGAGGTATTATTTATATAAA
TAGGATTTAAATGTGTTATTAATAAATTAAGGTAGTCCTT
TTACTCTTCTAAATTTGTCAACCCATTTTTTTATAATGTA
ATTGCAAGTTTTAACGTTTGTCAAAAGTCTAGTTGTTTAT
GTGTATGTGTTCGTGCATGTAAATATTTTTCTCTATGTAT
TTGATTGCTTAATTCTATGAAGTATATGTTAACATCATTT
TACAGTTGAATAATTTTATGTTGAAGCTGTACAGTCATTC
ACTTGCCTAAGAAAATAAAACTGGAAATACAACTATTTAT
TTTTTTGCAATCAAAAGCCAAAACCAGAATTCTGGTTAAA
TTATTCATGATAATTTCTTGTTCTTTGTTTTTGTGAATGT
ACATGTGGAATTCACATTAATTATATTAGTTGTCCAAATT
TTGAATACTTTTCCTTTAGTAACTTTTAGTAACTCTTACT
GATAAATTATTACTATCTCCATACTGTGTATCATTTTTTT
TCCCGATACCATCAGTAATACTGGAATACGTAAAAGAAAA
TAGCTATAAGCAAATTTATATAATTTTGGCTTTCTGAGAA
GAGGAAATGGGGAGGTTCCATTTGTGTTCCTTATTTGAGG
AAGAAATATTACAAGTTTATAACATTAATTAAACTAGAAG
TAAATCTGGAATTGTAGTACTTTTTTCTGTTCATTTCTAA
TTCACTGCCATGGGTTATTTAAATAACGTTTGCAGTTCAA
GTTATCCTTACCTGATCAATGTAAGAGAGTGCAACAGATT
TTTAAAAACTAGTCTAAAAATTTTTGTACCTGTAGGAATT
TTGTATAAACAGAGTATCAATATGTTCCACAATTTTCTAT
GGTACACTTCATTGTTTAACAGCCCAAGAGATAAATTGTT
TATTTTGCAGTCCTTCTACAAGGTAATTCTAAGACATAAC
CATATGAGTCTCTTTTACAAAGGGGATTGGTATTATCTAC
AGTATTCTCTGATACATTTTGTTGTTTAAATGATCAAGAG
ATAAATTGTTTATGGCTTTTCATGTTATTCTGAAGAGTAT
TTCAAATAGGTAGTTTTGAATGAATACTTCTGAAAGTAGT
TACAGAGATCTGATTTATTAAGTTTTGGTATAAATGGATA
GACAAGGCATAAGAAAGATCGTGAGAAGTCTAAGTCTCGT
ATCCAAACTTACTAAAATTGCTAACTTCTCTGAACAATTG
CCTTTTCCTTTTATTTATTCTCTCCAACATGAAAATAGAG
AATAAGGATAATTATGTCTATAAAAATCTTTGTATATTTA
TTACTGGATTTGTAGTATGTGATGCAGAAAAATTGAGGGT
GCACATCAAGGCACATTATTATTATACAAATCCTATGAAG
TACATTTGCTGTATGTTTTATTTAATCAAGTAGTGACCAG
TAGCAATGTAGAAAAGAAATATTTAGAATAACCTCTATAT
TCCATTTTAGTCTAATAATCTTACTTAAATTGTTTCTATT
CCTTAAAAATTGCTTTGGGATTTTAAAATGAAAATGGAAA
ATGAGAGTACTCTGTGATCTGATAAAAAGTTGTATTACTG
TTTTTATTCAATCCCGTTGTTCTTCTGGATTTAATGATTT
AGATAATTTCCTTTTATAGCATTAGTATATTTTATAATAA
CTAAGTTTTTCGAATACACATTTATACTAAATAGAAATAT
TGCCATTATTCTTCTGGATAAAGGAATTTAAATATGTTTT
TTTTTGTTTTTTTGTTTTTTTTTTTTTTGAGACGGAGTCT
CGCTCTGTCACCTGGGCTGGAGTGCAGTGGCTGGATCTCA
GCTCACTGCAAGCTCCGCCTCCCGGGTTCATGCCATTCTC
CTGCCTCAGCCTCCCGAGTAGCTGGGACTACAGGTGCCCA
CCACCTCGCCTGGCTAGTTTTTTGTATTTTTTAGTAGAGA
CGGGGTTTCACCGTGTTAGCCAGGATGGTCTCGATCTCCT
GACCTCGTGATCCACCCGTCTCGGCCTCCCAAAGTGCTGG
GATTACAGGCTTGAGCCACCGCGCCCGGCTTAAATATGTT
TTCGTATTTATTAGACTCACATATTTGAATTTCAGTTATT
TGAAATGTTTCTGTGGAAAACATTTATATAAAATATGTCA
AATATGAAAAGCCACAGTAGACTATGTTATCAAGTCGTTT
TAATTGCAGTTGCTTGGTATATGTTTTATTTATAAAATGT
ACTTTTGCTTTTGCCCTAGGAAAATGATTTGAATGAAACT
CTCAAATCACTGTATAACCACCCAGTACCAAAGGCAAATA
CTCCTGTAAATTTGAATGTGGTAAGTATTCAATCAGTAAT
TGTTTTGGGAGTCATAGCTATGTCTCAATTTCATTAAGAG
CACATGAACCTTCAGGCAATTCTTGGCCAAGTCATCTCTG
CTTCCAGGAAAACTTCATTGCTAGTACTAACATAACAAGG
TGATAATATTGTGTCTGATAAAAGTTGTATTACTGTTTTT
ATTCAATCCGTTGTTCTTCTGGATTTAATGATTTAGATAA
TTTCCTTTTATAGCATTAGTATATTTTATAATAACTAAGT
TTTTCGAATACACATTTATACTAAATAGAAATATTGCCAT
TATTCTTCTGGATAAAGGAATTTAAATATGTTTTTTTGTT
TTTGTTTTTTTTTTTTGAGACGGAGTCTCGCTCTGTCACC
TGGGCTGGAGTGCAGTGGCTGGATCTCAGCTCACTGCAAG
CTCCGCCTCCCGGGTTCATGCCATTCTCCTGCCTCAGCCT
CCCGAGTAGCTGGGACTACAGGTGCCCACCACCTCGCCTG
GCTAGTTTTTGTATTTTTAGTAGAGACGGGGTTTCACCGT
GTTAGCCAGGATGGTCTCGATCTCCTGACCTCGTGATCCA
CCCGTCTCGGCCTCCCAAAGTGCTGGGATTACAGGCTTGA
GCCACCGCGCCCGGCTTAAATATGTTTTCGTATTTATTAG
ACTCACATATTTGAATTTCAGTTATTTGAAATGTTTCTGT
GGAAAACATTTATATAAAATATGTCAAATATGAAAAGCCA
CAGTAGACTATGTTATCAAGTCGTTTTAATTGCAGTTGCT
TGGTATATGTTTTATTTATAAAATGTACTTTTGCTTTTGC
CCTAGGAAAATGATTTGAATGAAACTCTCAAATCACTGTA
TAACCACCCAGTACCAAAGGCAAATACTCCTGTAAATTTG
AATGTGGTAAGTATTCAATCAGTAATTGTTTTTGGGAGTC
ATAGCTATGTCTCAATTTCATTAAGAGCACATGAACCTTC
AGGCAATTCTTGGCCAAGTCATCTCTGCTTCCAGGAAAAC
TTCATTGCTAGTACTAACATAACAAGGTGATAATATTGTG
TCTTTTTAACGTGCTATAACTGTCATAACTTGATATATTG
GGTGTGTATTTTTATAATTTTATTAAATTATTGAATTTAA
AAAATTTTATTATAAACTAAAAGTAACCAAATCTATGAGG
ATATTTCACTTTTAAGAAACATTGATTTGGCTGGGCACGG
TGGTTCACGCCTGTAATCCCAGCACTTTGGGAGGCCGAGG
CGAGTGGATCACGAGGTCAGGAGATTGAGACCATCCTGGC
TAACACGGTGAAACCGCGTCTCTACTAAAAATACAAAACA
TTATCCAGGCGTGGTGGTGGGCGCCTGTAGTCCCAGCCAC
TCAGGAGGCTGAGGCAGGAGAATGGCATGAACCTGGGAGG
CGGAGCTTGCAGTGAGCCGAGATCGCACCACTGCACCACT
GCACTCCAGCCTGGGAGACAGAGTGAGACTCCATCTCAAA
AAAAAGAAAAAAAGAAGCATTGATTTTCAGGTGAAATTTG
TGCATAATAAAGGAATATACACACATGCTTAATAACCCTC
CTAAAATGAAAACAGTACTTAGTAAGAATAGAAAATGACA
TATAACATATAAATATGTGATAAAAATTCTGGGTGAAAAG
TTTCATCTTCTTTCTCTATACATTAATGTATCTTCTGGTA
TTATCACAAACTACTGGAAATATGATTGAATTGCTGTTTG
TCAGACAGCAAGCCTGAGATGGGATTTATTGTACTATTGA
AACTTTTTAACGAAGTGTACCATCTGTATATAAAAACACT
CACGTTTTGGGAGTTTTTGTAAATGCCCAAAGTTCAAGAT
AATAAAATATGGATGTTTTTATTAATTTTCTTCATGGATT
TGGCATATGTGCTAGACTATTAAAATTTATTTATATTAAT
TTTTTTCTTCTAAAATAGTAAACTTTTCTTAATAAAGAAG
AAAAATATAATGTTGCAAGAGAAAATGAGAGAAAAGCTAA
CTCAAAGTATATATAATAATAAGTCTTTTGTGTTTTTATG
AGACAGGGAAGTTGTTATTATATTTTGTTTGGTAATAGCT
TTCCTCTTTTTAAAAATTAATTAATTTTTAAATTTTTCCA
TAAGTTATTGGGGTCCAGGTGGTATTTGGTTACATGAGTA
AGTTCTTTAGTGGTGATTTGTGATATTTTGGTGCACCCAT
CACCCTAGCAGTATACACTACACCATATTTGTAGCCTTTA
TCCCTCACCCTTCCTCCCACTCTTCCCCTCAAGTCCCCAA
AGTCCATTATGTCATTCTTATGCTTTTGCATCCTCATATC
TTAACTTCCACATATCAGTGAGAACATACAATGTTTGGTT
TTCCATTCCTGAGGTACTTCACTTAAAATAATAATCTCCA
GTCTCATCCAGGTCGCTGCAAATGCTGTTAATTCATTCCT
TTTTATGGCTGAGTAGTATCACAGTTTCTTTATCCACTTG
TTGGTTGCTGAACATTTGGGTTGATTCCAGGATTTTGCAG
TTGTGAATTGTGCTGCCATAAACATGTGTGTGCAAGTATC
TTTTTCATTTAATGACATTTTTCCTCTTGATAGATACCCA
GCACTGGGATTGCTAGATCAAATGGTAGTTCTACTTTTAG
TTCTGGAAGGAATCTCAACACTGTTTTCCATAGTGGCTGT
ACTAGTTTACATTCCCACCAGCAGTGTAGAAGTGTTCTCT
GATCACCACATCCAGGCCAACATCAATTATTGATGCGGAT
GCAGTGATCAGATGATCAGTTTAATATTTGTTTAGTAGAT
GTGTGAGGATCATATTTTGGGATAACAACATGTTTAAGGA
GTTTTAAACGTTGAAAAATTATGTTTTATTGCTGTTTGCT
AAATAATATGGTGGCTGATGTTTACAGAAGTATTTTGATT
TTTTGATCATGGCCTTTCTTGCAAAAGTAAGGTGGTATCA
CATTGTGGTTTTGATTTGCATTTCCCTGATTCATTAGTGA
TGTTGAGCTTTTTTTCCATATGTTTCTTAGCCCTTTGAAT
ATCTTCTTTGGAGAATTGTCTGTTCATGTCCTTAGCTCAC
TTTTTAATGGGATTGTTTCTTCTTACTGATTTGTTTGAAT
TCATTGTAGATTCTCGACAGTAGTCCTTTGTCAGATGTAT
AGACTGTGAAAATTTTCTCCCATTCTGTGTGTTGTCTGTT
TACTCTGCTTACTGCACCTTTTGCCCTGCAAAAGCTCTTT
AGTTTAATTAAGTCCCAACTATTTATCTTTATTTTTATTG
CATTTGTTTTTGGTTTCTTGGTCATGAAATTCTTGCCTAA
GCCAATGTCTAGAAGGGTTTTTCCAATGTTATATTCTAGA
ATTTTTATAGTTTCAGATCTTAGATTTAAGTCCTTAATCC
ATCTTGAATTGGTTTTTGTATAAGCTGAGAGATGAGGATC
CAGTTTCATTCTCCTACATGTGGCTAGCCAATTATCTCAG
CATCATTTGTTGAAAAGGGCGTCATTTCTCTACTTTATGT
TTTTTTCTGCTTTGTCGAAGATCAGTTGGCTGTTAGTATT
TGGGTTTATTTGTGGGTTCTCTATTCTGTTCCATTGGTCC
ATGTGTCTTATCCAAATTTCATCCTGTGATTTCATGTCAT
AGTAGTGTTCTCTTACATTATTCCATTGTGTTTTTTTTTT
TTTTTTTTTTATACTTTAAGTTCTAGGGTACATGTGCATA
ACGTGCAGGTTTGTTACATATGTATACTTGTGCCATGTTG
GTGTGCGGCACCCATCAACCTCGTCAGCACCCATCAATTC
ATCATTTATATCAGGTATAACTCCCCAATGCAATCCCTCC
CTCCCCTCCCCATGATAAGCCCCAGTGTGTGATGTTCCCT
TCCCGAGTCCAAGTGATCTCATTGTTCAGTTCCCACCTAT
GAGTGAGAACATGCGGTGTTTGGTTTTCTTCTTGTGATAG
TTTGCTAAGAATGATGGTTTCCAGCTGCATCCATGTCCCT
ACAAAGGACGCAAACTCATCCTTTTTATGGCTGCATAGTA
TTCCATGGTGTATATGTGCCACATTTTCTTAATCCAGTCT
GTCACAGATGGACATTTGGGTTGATTCCAGGATTTTGCAG
TTGTGAATTGTGCTGCCATAAACATGTGTGTGCAAGTATC
TTTTCATTTAATGACATTTTTCCTCTTGATAGATACCCAG
CACTGGGATTGCTAGATCAAATGGTAGTTCTACTTTTAGT
TCTGGAAGGAATCTCAACACTGTTTTCCATAGTGGCTGTA
CTAGTTTACATTCCCACCAGCAGTGTAGAAGTGTTCTCTG
ATCACCACATCCAGGCCAACATCAATTATTGATGCGGATG
CAGTGATCAGATGATCAGTTTAATATTTGTTTAGTAGATG
TGTGAGGATCATATTTTGGGATAACAACATGTTTAAGGAG
TTTTAAACGTTGAAAAATTATGTTTTATTGCTGTTTGCTA
AATAATATGGTGGCTGATGTTTACAGAAGTATTTTGATTT
TTTGATCATGGCCTTTCTTGCAAAAGTAAGGTGGTATCAC
ATTGTGGTTTTGATTTGCATTTCCCTGATTCATTAGTGAT
GTTGAGCTTTTTTTCCATATGTTTCTTAGCCCTTTGAATA
TCTTCTTTGGAGAATTGTCTGTTCATGTCCTTAGCTCACT
TTTTAATGGGATTGTTTCTTCTTACTGATTTGTTTGAGTT
CATTGTAGATTCTGGATATTAGTCCTTTGTCAGATGTATA
GATTGTGAAAATTTTCTCCCATTCTGTGTGTTGTCTGTTT
ACTCTGCTTACTGCACCTTTTGCCCTGCAAAAGCTCTTTA
GTTTAATTAAGTCCCAACTATTTATCTTTATTTTTATTGC
ATTTGTTTTTGGTTTCTTGGTCATGAAATCCTTGCCTAAG
CCAATGTCTAGAAGGGTTTTTCCAATGTTATCTTCTAGAA
TTTTTATAGTTTCAGGTCTTAGATTTAAGTCCTTAATCCA
TCTTGAGTTGATTTTTGTATAAGGTGAGAGATGAGGATCC
AGTTTCATTCTCCTACATGTGGCTAGCCAATTATCTCAGC
ATCATTTGTTGAAAAGGCGTCATTTCTCTACTTTATGTTT
TTTCTGCTTTGTCGAAGATCAGTTGGCTGTTAGTATTTGG
GTTTATTTGTGGGTTCTCTATTCTGTTCCATTGGTCCATG
TGTCTTATCCAAATTTCATCCTGTGATTTCATGTCATAGT
AGTGTTCTCTTACATTATTCCATTCTGTTTTTTTTTTTTT
TTTATACTTTAAGTTCTAGGGTACATGTGCATAACGTGCA
GGTTTGTTACATATGTATACTTGTGCCATGTTGGTGTGCT
GCACCCATCAACTCGTCAGCACCCATCAATTCATCATTTA
TATCAGGTATAACTCCCCAATGCAATCCCTCCCCTCCCCT
CCCCATGATAAGCCCCAGTGTGTGATGTTCCCTTCCCGAG
TCCAAGTGATCTCATTGTTCAGTTCCCACCTATGAGTGAG
AACATGCGTGTTTGGTTTTCTTCTTGTGATAGTTTGCTAA
GAATGATGGTTTCCAGCTGCATCCATGTCCCTACAAAGGA
CGCAAACTCATCCTTTTTATGGCTGCATAGTATTCCATGG
TGTATATGTGCCACATTTTCTTAATCCAGTCTGTCACAGA
TGGACATTTGGGTTGATTCCAAGTCTTTGCTATTGTGAAT
AGTGCCGCAATAAACATACGTGTGCATGTGTCTTTGTAGT
AGAATAATTTATAATCCTTTGGGTATATACCCAGTAGTGG
GATGGCTGGGTCATATGGTACATCTAGTTCTAGATCCTTG
AGGAATCGCCATACTGTTTTCCATAATGGTTGAACTAGTT
TACAATCCCACCAACAGTGTAAAAGTGTTCCTATTTCTCC
ACATCCTCTCCAACACCTGTTGTTTCCTGATTTTTAATGA
TGGCCATTCTAACTGGTGTGAGATGGTATCTCATTGTGGT
TTTGATTTGCATTTCTCTGATGGCGAGTGATGATGAGCAT
TTTTCATGTGTCTGTTGGCTGTATGAATGTCTTCTTTGAG
AAATGTCTGTTCATATCCTTTGCCCACTTTTTGATGGGGT
TGTTTGTTTTTTCTTGTATATTTGTTTGAGTTCTTTGTAG
ATTCTGGATATTAGCCCTTTGTCAGATGAGTAGATTGCAA
AAATTTTCTCCCATTCTGTAGGTTGCCTGTTCACTCTGAT
GGTAGTTTCTTTTGCTGTGCAGAAGCTCTTTAGTTTAATG
AGATCCCATTTGTCAATTTTGGCTTTTGCTGCCATTGCTT
TTGGTGTTTTAGACATGAAGTCCTTGCCCATGCCTATGTC
CTGAATGGTACTACCTAGATTTTCTTCTAGGGTTTTTATG
GTATTAGGTCTAACATTTAAGTCTCTAATCCATCTTGAAT
TAATCTTCGTATAAGGAGTAAGGAAAGGATCCAGTTTCAG
CTTTCTACTTATGGCTAGCCAATTTTCCCAGCACCATTTA
TTAAATAGGGAATCCTTTCCCCATTTCTTGTTTCTCTCAG
GTTTATCAAAGATCAGATGGCTGTAGATGTGTGGTATTAT
TTCTGAGGACTCTGTTCTGTTCCATTGGTCTATAGCTCTG
TTTTGGTACCAGTACCATGCTGTTTTGGTTACTGTAGCCT
TGTAGTATAGTTTGAAGTCAGGTAGCGTGACGCCCAGCTT
TGTCCTTTTGACTTAGGATTGTCTTGGCAATGCGGCTCTT
TTTGGTTCCATATGAACTTTAAAGCAGTTTTTCCAATTCT
GTGAAGAAACTCATTGGTAGCTTGATGGGGATGGCATTGA
ATCTATAAATAACCTTGGGCAGTATGGCCATTTTCACGAT
ATTGATTCTTCCTATCCATGAGCATGGTATGTTCTTCCAT
TTGTTTGTGTCCTCTTTGATTTCACTGAGCAGTGGTTTGT
AGTTCTCCTTGAAGAGGTCCTTTACATCCCTTGTAAGTTG
GATTCCTAGGTATTTTATTCTCTTTGAAGCAATTGTGAAT
GGAAGTTCATTCCTGATTTGGCTCTCTGCTTGTCTGTTAC
TGGTGTATAAGAATGCTTGTGATTTTTGCACATTAATTTT
GTATCCTGAGACTTTGCTGAAGTTGCTTATCAGCTTAAGG
AGATTTTGGGCTGAGACGATGGGGTTTTCTAAATATACAA
TCATGTCATCTGCAAACAGGGACAATTTGACTTCTTCTTT
TCCTAACTGAATACCCTTGATTTCTTTCTCTTGCCTGATT
GCCCTAGCCAGAACTTCCAACACTATGTTGAATAGGAGTG
GTGAGAGAGGGCATCCCTGTCTTGTGCCAGTTTTCAAAGG
AATTTTTCCAGTTTTTGCCCATTCAGTATGATATTAGCTG
TGGGTTTGTCATAAATAGCTCTTATTATTTTGAGGTACGC
TCCATCAATACCGAATTTATTGAGCTTTTAGCATGAAGGG
CTGTTGAATTTTGTCAAAAGCCTTTTCTGCATCTATTGAG
ATAATCATGTGGTTCTTGTCTTTGGTTCTGTTTATATGCT
GGATTACGCTTATTGATTTGCGAATGTTGAACCAGCCTTG
CATCCCAGGGATGAAGCCCACTTGATCAGGTGGATAAGCT
TTTTGATGTGCTGCTGAATCCGGTTTGCCAGTATTTTATT
GAGGATTTTTGCATCGATGTTCATCAGGGATATTGGTCTA
AAATTCTTTTTTGTTGTGTCTCTGCCAGGCTTTGGTATCA
GGATGATGTTGGCCTCATAAAATGAGTTAGGAGGATTCTC
TTTTCTATTGATTGGAATAGTTTCAGAAGGAATGGTACCA
GCTCCTCCTTGTACCTCTGGTAGAATTCAGCTGTGAATCC
ATCTGGTCCTGGACTTTTTGGTGGTAGGCTATTAATTGTT
GCCTCAATTTCAGAGCCTGCTATTGGTCTATTCAGGATTC
AACTTCTTCCTGGTTTAGTCTTGGGAGAGTGTAAGTGTCC
AGGAAATTATCCATTTCTTCTAGATTTTCTAGTTGATTTG
CGTAGAGGTGTTTATAGTATTCTCTGATGGTAGTTTGTAT
TTCTGTGGGGTCTGTGGTGATATCCCCTTTATCATTTTTT
ATTGCATCTATTTGATTCCTCTCTCTTTTCTTCTTTATTA
GTCTTGCTAGCGGTCTGTCAATTTTGTTGATCTTTTCAAA
AAACCAACTCCTGGATTCATTGATTTTTTGGAGGGTTATT
TGTGTCTCTATCTCCTTCAGTTCTGCTCTGATCTTAGTTA
TTTCTTGCCTTCTGCTAGCTTCCTTATTCCATTCTTTAAC
CACTACTATTTTGTAGTAGACTAAGGTGGTTAGCACCTTA
GTTCTATTGCTTAGTACTTCAAAGAGTTCTTAGTCTAGAG
CCTCTCCTTCCAGTCCTTTTACAAAAGACTGTCAGATTAC
TCTTAGTTAAACTATATAAAGTCCCCTGCTGAAAATCTTT
TGTAGCTGCCCTTTTCTGTAGAAGTTGTCCAAACTTTGGC
CATGCTTTCAGGACCATCCATTTCTTAGATTCAATCCAAC
TTTCAATTTTCCCCCTCTATTCTGGTCACATTGTTTTGTT
CAGCTTCTTGAATGAACATCATGCTTTCCTTTTGGACTAA
AGCCTCTTTGTTGACTGTGTTGTTAGTCTAGAACTCACAG
TCTTCAACTTTGTGCACCCTCTTGTCATACAACCTAACGC
GTTTTTTATTTCCCGTGACCCTCTCTGCTGCTTTATGTCT
GCATCTTCTTTTGTTGCACACTGTCCAAGTGTAAAGGTTT
AATAGTCATTTGTAGACTGAGTGATAAAAAGCTAAGAATA
ACCTGGAATTTTTAACCCAAATTTGGGAGTCCGCAGCGGA
CATAGTTGTATCTATTTGAAGGATGAAATATAGAAGAGCG
TAGAACAGAGGCTAAGTTCTAATTGCCCCAATAGGCTATA
GGGAAAAAGAAAGGAGATCCAGTGAAAGAATTGGGGGAAA
GAGCAGTTAAGAAGAAACTTAGACTTACAGCTCACTGACA
CCCAAAGAATGCAAGGTTTGTGCTCAGTAGAAATACAGTA
GAAATGCCAAGGGAATAAAGAAGAGCCTGGGATTTTCCAA
AAAATGGTCATTTCTCTTTGAAAGTGTTATATTTATAAAA
TGATTCTAATACTGTTAAAGAGTTAAGGAAAATAAAGGTG
CTAAGACAATGGAGGTGGCATTAATGAGAAATACAAATAT
GTTTTCCTTTAAATTTGAGTATCATATTTGTTCGGGGTAA
ATAAATATCTTACAAAAATACATCTCAACAATACCAGCTA
TTGAAACACTTCATCTTTATTAATAAGAATTGTAAATTAA
AGATTTCTACACCTTTTTACCTATGATTAGAAGATTTTAG
ATTAAGTCACAGTCACTAAATGTGTAATGTTAGCCAAGAA
AGTTAATGTCTTTAGATGATCCTTTTTTTCCATTTGAGAA
ATTGAGCATGTCAACTTTTAAGAAAGTTGTTTTAGTAATC
AAATAAAATGATATGTCTGGATGTGCCATGAAGAACTATT
CAGGTGTTAGTTGTAGTAAATTGAAGTTTCATCCCGTCTG
GAGAAAATACTTTCTTCTGAAATAACTTAAATTGTAGCTG
AAATAATCTTGTCAAAGGAAATTGAGTGACTGTGTTCTGT
TCCTATGTATAATAGTTATTTCCATAATTAAGCCTTCTTA
TATGCACTTGAATTAATAGTCTGATAGTTTCAAGTCTTGT
ATACCTATTCTAAAGTTACAATTTTTTTTTGAAGTGGAGT
TTTGCTCCTGTTGCCGAGGCTGGAAAGCAATGGTGCGATC
TCAGCTCAGTGCAAACTCCGCCTCCAATTTTGAGCGATTC
TCCTGCCTCGGCCTCCCAAGTAGCTGGAATTACAGGCGCC
CGCCACCACACCAGGCTAATTTTGTATTTTTAGTGGAGAT
GGAGTTTCACCATGTTGGTCAGGCTGGTCTCAAACTCTTG
ATCTCAGGTATTCTCCCCGCCTTGGCCTCCCAAAGTGCTG
GAATTACAGGCGTGAGCCACTGCACCCAGCCTAGTTATAG
TATCTTAAGTATTGATAAAATCAGCTGTTATGTTTGTTTA
CCTTACGTATGGATAAAATCAGCTGTTATGTTTGTTAATT
AATTGCATTTGATTTCAATAACGGACTCCTAAAGTAATGT
ATCTGGTATTATGCTGTTAAATAAGTGGCAAATTGGGGAC
TAGGACACTTGTCTTCAGCTACTAGAGGAGATTTTAGTTT
TATGATGCCAAATTAAAATGAATGATTATGGAAGTTTTTC
TTCTTGTACAAGTGGATAAAGACCACTAGTAATCAGAGAT
TTTTATAAAAAGTTAATGTCTAATGAGAATGCTTTTTTTG
AAACATTTCAAAATCATTAAATATCCACAGCATTCTCTAC
TCTTGTAATATGAAAATACTTTCATTAGGATTTTTCTAGC
ATAAAATTAGCAAATCAGCATTTAAAATAATATTTATAAT
TACTGTTATTCAAGTACTTTTTAGTGGCTAATTTGGCTAC
ATAGGCTTGTCTCAACTACACAGCGAATTGTTGTGTAAGC
TTCTCCCATGAAAGTAAGATATTCATTTTTTTCTCTCATG
TATTATAAGAACCAAGAGATATTTATTGCCTGTGAGCAAG
TTCTGAAAGATCAGCCTGCTCTAATACCGGTGAGTTAAAA
GGACATTGGCTTCTAAAAATCACTATTAAATAGGAAAAAT
AATCACTTATTTCACTATGCCTTTAAGCTTCACTCCAGCC
CTTTGGGAAGTGGTACATTTGACTCTTTTAAGAAAATTGA
TCATTTGGAATATATAGTGTTTTCTGTTTGTACTATCTTT
TAAATCATAGTTTTATGAAATATAGTACTATTAAAAACCA
TTCCAAATAAAAGTAGCTTATAGAGACCAAAATCTATGCA
TATTCTCCATTTTCAATAGTAGTAATTTTAAAGTACATTC
ACAGCATGAGATTTGTCACATTTTTTGGTCTCAAGATCAC
AAAAGATCTTGTGATTTATCTCCTATTGTTCTTCTACCCT
GGAAAATTATACATTATGACTGTGTTAACTAGCCTTGTTC
TGACTAGTTCAACTGTGCTCAAATACTGGATAAAATGTTT
CTTTTCTAATCATTAATAAGAAGATAGTATTAAATATGTC
CTTATGTGATTAAGATATTAAAATAATTTTGAAGATTAAT
ATGAACAGAAAATAAAACATTTTTTGATGATTAAGTTGCA
CTTTGATTCTGGGTGGTCAAATTTGGGAACACTGTGGGAA
ACATGAAGGCATATATACACATTGTACTCTTTATGTAAGT
ATTGTGATGAACTGTTTTACTTCTTTAAACATTGTGGAAG
CTCATAAATATTTGTTTGGCAGATGTGTAATGATCATATT
CTGGGACTATTATATGTTAAAGAAGTTTTAAACATTGAAA
AATTATGTTTTATTGCTATTTGCTAAATAATAGGGTGGTT
GATGTTTACAAAAGAGATTTGTTGTGACTTACCATAGAAA
CTCAGGAATCTTAATAGATTTTGGTATATTTGGTTAGCAA
GCTTTAATTTTTCCAGTCTACCTCAACTAAATGTGTTTTA
ATAATATGTATGTTTATATGTATGCATAGGTGTGTATGTC
TATATATACTATATATACACACACATATATAGGTATATAT
GTACAAAATAAACCTTTCAGTAATATACTCTTTTTTTGCC
TTAACAAGTTTTTCCTATTTTTATTTTAATTTTAAGGTCA
AATATTTTTTAAAAAGTCTTAACTTTTTGTATGGTAATGC
AATTCTTAAATCTCATATAAACCCACTAACTCATTTAAGA
ATCTCTCAAATTCAACAAATCCTGAATGTCAGTCAATGGC
ATTTATTAATTTACTCAATATATTTTTTTCTGATTTTCAT
TACAAATTATATGCTACCAATTTTAATTATCTTTCATATG
TGATTTATTTTTGTTGATTAGCATTCCTACTTCATTGCTC
CTGATGTAACTGGACTCCCAACAATACCTGAGAGTGTAAG
TTTTCTATTTTCTACTTTAATTATTCCTATATTATGAATT
TTGTTTATTTTGGTCTCACTGTGCATTTTTCTATACAGAA
ATAGGATACATTGTAATTATCTGTGTTTGTGAGAAATAAT
GAAGAAATAAGGAATAATGATATTAATTTCTTTTCTTCTT
TATATGTCTGCCCCTTTTCCTTCTTCTTAGTATCTGGTTG
TAGATAAGGAAAATTAAGGACAATAATAGAAGGAAAACTA
TTTCTGTCATTTGTAATAATTAGGTAGGATCATATATATT
CAGTTAGGTCTTCAGTTTCACTGTATATGATAGAAGAGAT
ACCATAGGAGATGGCTTCTACTTGTGGAGAAGAATTCTAG
CAATGGGAAATGTCTTCACACAAATTATTTTAGTGAAATT
GACATAGTATTTTTATATTCCTTCTATATAATGCTTCAAA
TCATAGATGAACTGTTCTTAAGTTCCTGATTTTAATTTAA
AGTAATACATATCTTGCAAGGTTTGATGGCTATTGTAAGA
AATTATAAAAGTTGCTAAAATTTGCATTTTATTTCGAGTC
CTAATTCTAGCCATACTAGAAATATTTTCAGTATTTTAAT
AATTATTACAAATTAGTATTTGTAGAAATGTTTACATAGA
TAAGTAGAAGTAGCAAATATGCTTTTATGATTTTTGGATA
ACTGTGAAAATGAAATATTCCCTTACGTAATTTTTCTTCA
GCTTCCCTTGGAAAGTTAAAATGAATCAGTAGGAATAATT
CAATCAAAAGTAAAGGAAAAAAGTATTTCAATATATACTT
ATTATTTACTTTGGGATTCTAGTGTTTTTCCAAATGTTTT
CGAACCTACTGAGTGGTTTCTAAAAGCATGTGGTTAGTGA
AGGAAGTCCAAGAAGACAATCGTAAATTGTCTGATATCAA
ACCAACACTATCAATGGTGTTTTCAGTACAGATGGATCCA
AAAAACCCTTATGAAAAGCTATGCATCAAGTTTCTCTTAT
GGGCCTGAGATAGATTATCAAAGCTCTCAGGTTACGTAAT
AGATCCTAAAGTCTTGACTGCTGTACATTGTGGGCCAGGT
ACTCCTTGTTAATGTTTTCTTTAAGGCTGACTGACCATGC
CTTGACTTATATGACCTTTATCCCTTCACTTCAGAGTTTC
AAAGTCAAATTTGCTTCCTTCTACTCGCTCTCCTATTTAA
CTTTCTCTTAGATTTACTAACAAACAGCTAATAGCTCGAT
TTAACAAATGTCACATTTTTAAAAAGAAGATTGCTTTGAA
AGTTTCAAAGAAACATACATTCAAAGGAATGTCCACTGAG
AATATATATTTTTACGTATCTATTAACATGTTTTGTTTTG
CAAAAGGTCCTGTTTAGGAAAACGAAAGCAAGAGAATAAG
CATAAGGCAGCACCCTATGTTGAGATATAATTCCCCATCT
AAAAATTCCCTTTCTTTTAGATTGTAGGGAATATACTAAT
CTTGAATGACATGAATTTTTATATGGAGAGTTGCATTGGA
AGGTGAGAAAGAAAGGAATAAACCTTTTCCCACCAAATTC
AACATCACTCACTGATAGTTACAGGTTCTATTGATGTGCT
CTGTCATGATTACCAATTTGTGATGGTAAAGTTTCTACCT
TCTGGAAATAGAAGAAATAATTGGATTTCTTACATTCTTG
CCCAACTAAAAGTTTAAGCCTACTAGGTCATAGCCCACCT
GATACTACAGTTTTTGTTTGTTATATCTTATTCAATCCCT
TAATTAGTTTCTTGCTCTCTGATTTATTTGTTTCATTATA
GAAAATTAAAAATAAATAATAAGAAAGGAGAAGATCTAAA
AGTCAAAGTTAATGTAGTTTATCCCAGTTTCATTTCATGT
GGGGAATAAGAGTGCTAAATTAAGGAATCAATTTAGAGCA
TCATCAAATTATATTTGATTATAGTGGATATAAAGCAAGC
CTGATGTGAAGTATAAACAAGTGAATTTCCTTAATAAAGT
ACCAAAGGGCTGTTTTACAAATTCACCTCATCCTTTGGGT
ACCTCGTGCATGCTGTGTTGTATCAGTTGATGATTGTGCC
TGCATAGTGAATGGTAAACATGACAAAGACTCAAATGTAT
TGTCTGGGCAGCAGTTTCTGAAGCATCAGTGTATATAAGA
ATCACCAGAAGTATTTGTTTAAAAACCAGATTCTTGGCCA
GGTGTGGTGGCTCATGCCTGTAATCCCAACATTTTGGGAG
GCTGAAGTGGGCAGATCATCTGAGGTTGGGAGTTTGAAAC
CAACCTGGCCAACATGGTGAAACCCCATCACTACTAAAAA
TACAAAAATTAACCAGGCGTGGTGGCATGCACCTGTAATT
CTAGCTACTCTGGTGGCTGAGCCACGAAAATTACTTGAAC
CTGGGAGGCGGAGGTTGCAATGAGCCAAGATCTCACCACT
GCACTCCAGCCTGAGTGACAAAAAAAAAAAAAAAAAAGCA
GATTCTTGGGGACATACACTACAGATGACAATTCAGCAGG
TCTAGGTTGGGGCCCAGGAAATTAGCTTCTTTTCAAATAC
TTAGTGGGTAAGAAAGTTGGGAAATCTGTGATCTTCTGAT
CATCCTCTGAAAATACTTTCCTTGAGTAGGGTCATGTTTC
AACTAATAATAGAGTGTTATGTGCTTTATGTGGCAGCAGA
CTAGTATTACACTTAATTATTTTAATGAATACCATTTTAA
ATAATACTATCCTTTGAACTTCAAGACTTTCTGGTAAATG
TGTAAAATGTTTTTCTTCACGTTCACTGTGAGCTGTAACT
TACACAATTATTTTTCACTCGTGCAGAGAAATCTTACAGA
ATATTTTGTTGCCGTGGATGTGAACAACATGCTGCAGCTG
TATGCCAGTATGCTGCATGAAAGGCGCATCGTGATTACCT
CGAGCAAATTAAGCACTGTAAGTACTTCACACTTCTTTTA
AGTAGCAGGTATTGAGTGTTTCACAAAAGACCTAAAAATC
TCTGCAGATTTAGAAATGTGCTATGTGTGCTTAGAAGACA
ATATCTACATACTTTTGATATATGGTTTTAATCTGGCTCT
TGAAGTACAAAAGTCTGATTTATAGGAAGCCTTCTCAGAT
GCATTAAGTCAGGTTAATTATTTTTCTTATCAGGAGCTGA
GAGTTTTTTTCTTTTTCTTTTAACTCTCCAGAGTTCATTT
TAGTGACTTCTACCATATAAAGAATTCTTAAGAGCTATTA
TGAGATTTTTATTATTCACTTGTGGCTTTTTCCATTGGAG
CTACTTGAAAGAAATCAAGGGGCCATGATAATAGCTGCTA
TCCTAACCTGGTAATAGGTAGATTCATCTTTGTTGCCAAG
TAGTGGTTTGGGAGTAGATTGTATAATAGTTTGATTTAGA
GCAGCTCTTCAGACTGATAATAACTTAAAAGTCAAAGTAG
CATTTTTATAAATCACAGGTTTTATGACATTCACTCAAAT
GTTCTTTTGGAAGGTATTTATTAATATGGTAAAGGCAGTG
AGAAGATAAAGCTTTTTCTTGGGTATAGAAAAATATTCAA
AAGTATTTTGCTAGATTTTATAATTTTTCTCATTTACGCA
TTAACAATTTAATACTTTCAACTTAAATTTTTAAATACCA
TTTTAAATAATACTATCCTTTGAACTTCAAGACTTTCTGG
TAAATGTGTAAAATGTTTTTCTTCACGTTCACTGTGAGCT
GTAACTTACACAATTATTTTTCACTCGTGCAGAGAAATCT
TACAGAATATTTTGTTGCCGTGGATGTGAACAACATGCTG
CAGCTGTATGCCAGTATGCTGCATGAAAGGCGCATCGTGA
TTACCTCGAGCAAATTAAGCACTGTAAGTACTTCACACTT
CTTTTAAGTAGCAGGTATTGAGTGTTTCACAAAAAGACCT
AAAAATCTCTGCAGATTTAGAAATGTGCTATGTGTGCTTA
GAAGACAATATCTACATACTTTTTTGATATATGGTTTTAA
TCTGGCTCTTGAAGTACAAAAGTCTGATTTATAGGAAGCC
TTCTCAGATGCATTAAGTCAGGTTAATTATTTTTTCTTAT
CAGGAGCTGAGAGTTTTTTTTCTTTTTTCTTTTTAACTCT
CCAGAGTTCATTTTAGTGACTTCTACCATATAAAGAATTC
TTAAGAGCTATTATGAGATTTTTATTATTCACTTGTGGCT
TTTTCCATTGGAGCTACTTGAAAGAAATCAAGGGGCCATG
ATAATAGCTGCTATCCTAACCTGGTAATAGGTAGATTCAT
CTTTGTTGCCAAGTAGTGGTTTGGGAGTAGATTGTATAAT
AGTTTGATTTAGAGCAGCTCTTCAGACTGATAATAACTTA
AAAGTCAAAGTAGCATTTTTTATAAATCACAGGTTTTATG
ACATTCACTCAAATGTTCTTTTGGAAGGTATTTATTAATA
TGGTAAAGGCAGTGAGAAGATAAAGCTTTTTCTTGGGTAT
AGAAAAATATTCAAAAGTATTTTGCTAGATTTTATAATTT
TTTCTCATTTACGCATTAACAATTTAATACTTTCAACTTA
AATTTTTTAAATACAAATTTAAATATTGTTTTAAGTAATC
TATGATGTATTTATTTAGCAAAAACCATTGTTCAATATTG
CATGAATTTTCTTCTTCACGAATTTGATTAATTGATAAAA
CAATATTTTTAATGTTTTCTTCTTCTGTAGTAGAAATAAA
AACGTTATTCTGTATTTTAGCATTTAAAGTAGAAGGAGCT
TCAGGATTTCTGTAGGATATCTGTTTAACATTTAACAGTG
AGAAAAGTATTTTCAGCAAGATTAAATGACCACCTCAAGG
CCAAACAGCTAGTTAGAGACAGCTAATGTGAAATTGAGTC
TTTTGATTCTAATTTTTGGGTTATTTCCATTACTCTACAA
TTGAAAAAAAAATACATACGATTGTACATATAATTTGTAT
GAATTTATAATTCACACAAATCTCAAAAATATGATTTTGA
GATTTTGAATTATAATTTGATATGCTCACCCCTAAAAGTT
GAAAATGCACTTTACATATTGAAAAATATATGCATTTAAA
AGAGTAAGGGTGGATAAATGATGCAGTAATATCAGAGAAA
AAGTACTAATCAATGACACAAGTAATTTTTTTCTTACACA
TCTTAGAGATGTCAAGAAATTCAGTGTGACTCATTTCATA
TTTTAATTTGCCTTTCTGCTATTTTTAACTTACTATTGAA
GTGAAACCATTCTTCTTCTTTCCCCCCAGCTCCTCCTTCT
CAGTTTTTAAACATGATTGTTTTAAGATTAAAAAAGGATA
TTTTTAAATGGATATTGTCCTCAAGATTAAAAAGATTGTA
TAATAAGCCTTGGAACTAATTCTTATCAGGATTAATTCAT
GTAACAAATGTTTATTAGGCATATACTATGTGCTAGGCAC
TTTCTAGTCATTAACCTTATTTGACTGGCATGAAACAGAT
TATAAACAAGTGAGCAAACAAATAGCTATTATTTATTAGC
TAGGGTTACATAATGGATAAAGTGAGTGTGTGTACAGGGT
AGAAAGTGATAGACAGTTTTCCATGTTATGTAAGGAAAGC
CTCTCCAGTGAGGTAGTATTTTGTTTGTTTGTTTGAGACA
AGATCTTACTGTGTTGCCCAGGCTGGTCTCAAACTCCTGG
GCTCAAGGGATCCTCCTGCCTTGGTAGCTGGGACTATAGG
CATACGCCACTGTGCCCAACTCAGTGAGGTAGCATTTGAG
CAGAGATCCAAAGAAAGTGAGGGAATAAGCTATGTGAGTG
AAGCATAAGCTACTGTATTTGTGCATTGGAAATAAATCTG
AGTGTATGTTTTTGAAAAATATTGGTGTTTTATTTGTTTT
AATTTATATCAAGTAATCTCTCTTTGACTCAGTTTCTTTA
AGTGTAGAGTAGGAGGAATAGTAGCCTTAATCTCATAGGG
TTGATGTAAAGATTAAGGAAATACATATATATGAAGTGCT
CAGAATGATATCTGCATAGAATAAATGTTTAGTAATTATG
AGGTATATGAGATTATGAGATATAATTTTATAATAGCTTA
CATTTAATTTTTTTTTTTTTTTTGAGATGGAGTCTCACTT
TGTCGCCCAGGCTAGAGTGCAGTGACACAATCTTGGCTCA
CTCTAACCTCTGCCTTCCGGGTTCAAGTGATTCTTCTACC
TCAGCCTCCCAATAACTGGGACTATAGGTGCCTGCCACCA
CACCCAGCTAATTTTTGTATTTTTATTAGAGACGGGGTTT
CACTATGTTGGTCAGGCTGTTCTCGAGCTCCTGACCTTAA
GCAATCCACCTGCCCTGGCCTCTCAAAGCACTGGGATTAC
AGGCGTGAGCCCCCTTACCTGGCCTCTACATTTAATTTTG
TAATAGTCTGCATCTGCAGTTAGAGTAAAAATTAACGTTA
TTATCTTTTAACTTAGCATTTGGCTTAAAAATTGCTATCA
TAAAGGCTTAGTATTTTGGGGGTGCTGTTTTCTATGTTTG
ATGTCAATTTACTATCAGTCGTTTATGACGATTCATGAAA
ACTTGACGGTGATGTCACCTCTAAGTTACCAGCTCTGTTT
TGGTTCACTCTCTGGGACTGTTGGGCTGATAAAAGAAACC
ATCATTGAAATTCTCTTTCATGATCTTAGTCTTCTTTTGT
GGAGGAAGCTGCTTTACTTGAATCTGTCTTGAATAATTCT
TTTTTTTTCTTTCTTTCTTTCTTTTTTTTTTGAGATAAGA
GTCTCGACCTGTCACCCAGGCTGGAGTGCAGTGGCGTGAT
CTCCGCTCACTGCAAGCTCCGCTTCCCAGGTTCACGCCAT
TCTCCTGCCTTAGCTTCCTGAGTAGCTGGGACTACAGGTG
ACTGCCACCACGCTCAGCTAAGTTTTTGTATTTTTAGTAG
AGACGGGGTTTCACTGTGTTAGCTAGGGTGGTCTCGATCT
CCTGACCTTATGATCCACCCACCTCGGCCTCCCAAAGTGC
TGGGATTACAGGCGTGAACCACCGCGCCCAGCAGAATAAT
TATTTTATATATACAGTATATAAAATATATCTGCTATAAA
TTCTGGGCATATTGGCATTTAAAGTCAAGGACTGGTTTCT
TAACATAAATTAAAAGTAAACTATTTTTTAAAAATAATTT
AATGGTATCTCTGAAACATCCAAAGAAGAAATAGTTATCA
ATGAATTTACTTGTTTTTAAGCTTTTTATATTCTTATATT
TTTATATATCATGGAGACTATAATGTACTTAATGTTAGGA
ATTACGTTTTATCCATTTAAAATTTTTAAGTGTACAGCAA
AACTTAATTTTTAGAAGAATAGATGGAAAGGTGGCCTAAC
ATTCATAATTCTATTGTAATTTCAGAAATTTTGTTTGTCT
CAGGTATTCACTTTTTGACAATCACAATTTAACGTGACTT
TTCATAGTCAGAATGATAATTATAAACCTTACAGCTTGCT
GTAGGTTTTAGTGGTGACACTCTCATTAGAGAATCAGCTA
GCTTGAGGGTCCTTTTCTTTAGGTGCTGTTTGTGGTTAAA
AATGATAATTTCTTGCTGGGCATAGTGGCTGACGCCTGTA
ATCCCAGCACTTTGGGAGGCCAAGGCAGGCAGATCACCTG
AGGTCAGGAGTTTGAGACCAGCCTGGCCAACATGGCAAAA
CATTGTCTCTACTAAAAATACAAAAATTAGCCAGGCATGG
TGCCATGCGCCTGTAGTCCCAGCTACTTAGGAGGCTGAGG
CAGGAGAATTGCTTGAACCTGGGAGATGGTGGTTGCAGTG
AGCCAAGATCGCGCCACTGCACTCCAGCCTTGGTGACAGA
GCGAGACTCAAAAAAAAAAAAAAAAAAAAGATTTTTAACC
TTGAAAAGATAAAAAATTTAAAATTAAACAATTAATTTTA
AGATATGTAAGCACAGATATCAAGAATATTGTTATGTTTT
CAACGTTCTAATAGGTTTTCTCCCTATATTTTAAAGTGTG
GTATTGTGTTAGTACGTATTATTATATTTTTGCATGTTTG
AGTTTAATGAATTGAGACATAATCAGTTTTGTTTTTATTC
TGTTGATTCATACGTTATTCTGTTGATTTATACGTTGTCA
AGTACACATGGAAAGGTTTCTGGTAATCCTGAACAAGAAC
ATTGATTTTATCCATGCTGTAGGTAGGCCATAGATGTTTA
AGCCCCAAGTGAATCTTGGTAGACTAGCAAAACATTGTAT
TAGAGTCTCGTGTATTCAAAGCAGAGGCATAAATCATGAT
ATTACAAGGGTGTATCAGTTGACTTACTGCTGTTTTGTGA
CCATAGGTAGGGAGGATTGCTGTTTAAAGCCATGTCATTG
GTTCTCAAATCAGTCAGGCATGAAGCCTTGTCATATGCCT
CTATAATTGTACCTCACCAGACTTTCTCTAACTAGTCAGC
TGGGGCTGTGCATTTTGTCTCAAACACCCGGCTGGCCAGC
ATCTGACAGGAGCTTTCTCATCATCCTGTCAATAATGTGT
TAACTAGAGTGTATCTTTGTGGCCTGTAGAAGCAGGTGGA
AGGGATGCTTCTTTTAAAAGCAGATGTCTAAGTGTTAGCT
ATTATTTTGACCATTATTTAGTTAGTAAATATCACCCTCA
GAAAGTCTATAAGCATATTAGTTACAGAGATTTGATTGTG
TAGTGCATGTTATTTTGGGGATATTTAGAGCAAACAATAT
ATTATGAGTGCTGGAATTACGTTAATAAACTGTAATTTCT
TCCTTTGTTATAGTTGCCCCTAGGCATTTAAGCATATGCT
TTTCTCTCCTTCTCTCATTAATTCCATAAAGGGCATATGT
AAAAAGAAATCTTTCGATCTCTGGAAAATCAGCTATTAAA
TGTAGATTTTATAGGTTTAGTCAGACTGAAAGGCAGTCCA
GAGGATTTTAACCTCTTCATCTGGATTATACATATTCTTA
ATTTGTCTCTTAATGATGCCACCTGTGTCAGCATTTAATC
TGAAACCTAAAGTGCAGAGACTCTTTCTGGAGATGAGGAA
TTGAACATTTGGTGAGAGAATAAAGATTATGTAGTCCTGC
TTCCTAGTTAAGGTTATTAAAGTGTATTTTTGCCCCTCGT
TTTTTTAAAGCTGCAGCAGAGTGGTGCAGTTAAAAATTGT
TATCATGATCTCTCAGGGAAAGATTCTAGAAGCAATTTTT
AGGTTTTTAATTCTTCCCCAAACCCATAAGCAACCAGTTA
TGTCATCTGAAACTGGGAATAATTCTACTTACCAGTTTAT
TATTTCACATGTACACAGCTATTCTGAACATTGTATTTTT
GGTCAGTGCTAAGTGAATATGACTGGAGTGGGGAAATGGT
ACCGTTGAGGTCATCAGGAAACAGTTTATTGGAAGGGATG
TGTGAAGGTAATTTGGAGAAGACTTCTGTTACAGGAAAAC
TAGAGGTGTTTGTATCTTCCAACTCCTGTAGTGATAATGG
CTCTATTTTTCATGAAAATAAACACATATTTCTGCCTTAT
GATTTTGTCCATTTGAGTTCTAAAAGTAAATAATTGGCTT
TTAATTCACAAAGAAGAGTATTTTAATTTAACAATTGTGG
AATTATCAAAGAGTTGTATTAAATTGTGATTCCCCTAGGT
TCTATAAGCTTTGTTCCTGTATGATATCCACAAAAATGAC
CTTGGATGATTTCAGTTTACCAAGTATTTTTTTTTCTTTT
TTCTTGTCCTTACAGCTTATAGTGTTAATGTTAGTATTTT
TTATATGCAACAATGACAATTTTGTGCTGATAGTGGTAAT
GAACATTAAATAAAAGAAAAAAATATATGTGTTGGTTTTG
TTTCTTTAGTAAAACTGTTGAGGGCAATGTGTTTATTTTA
AAATGTACCTTCTATATTTATATGTTTTTACATACTATAC
TTTTTTTTTCATTTTACAGTTAGGCAAATTTTTTTCACTT
CCAGTGGGCTTGCTTGTAATGCAGTTTAACTCATTGTTGA
CATCCCATTCAGTATTTCCAAAATGGAACTCGCCATCTTT
TCCCCATAGTCTCCTTCTCCTACTATAAAGGGCGAAGTTG
GTGAATCTCTCCTCCCTCTCATCTGTTTTCCTCACCTATA
TCCTATAGGTTCTACCTCCTTAATCTTTTCTTCTCCAAGT
CCTGTTCTCCATTTCAACTGCCCACTGTCTTAGTTCAGCG
GTTATTACTTTCCACAGACACTATTTTCAGATCATATATA
CTGAATTCACGTACATAAAATGATGATGTTAGTAATTATT
ATAGCCAATATATAATAGGGCATACTTTGAGCTGCTTACC
CCACTGAGAAATTTATTTAAACTAACTCATTTAATTAGTA
TGTATTATGTGGTAGGTACAGTTGTTATCCATGGTAGACA
GATGAAAATGTGGATTTTGAAATTGAGAGAGAGTAAGCTG
AGCAAGGCCATAGTACTAGGAATTGGTTTAACCAGTTCTG
TATGATTCCAAAGTATATGTTTACAACCTTTATGCAATTT
TGCCTCTTAGAATGACCATCTTGTAAAACCAAATGCATCC
TTACCTTTTGCCCCAATATAGTATCCCTTCCCTTAAGGAG
CCTCAGTTTATTATTTGAATTACTTACAGTGAAGTGACTT
TTTTCATTGTCTTTGTAGGTCTAGTCGATTATCTCTCAAT
ATGTCATATTTATACCTTTCTCCCATTTTAAATACCACTT
TTAGGGCTAGCACTTATCTTCTATTTGGACCTCTTGTTTT
CTCATATTTTAGATTCATTCTATATGTAATTACTCAATCC
TTCAGAATAAAAAACATCTATTGGTTACTCATTGCCTATA
AACTGCTAAATCTGATAAAAAACTATCTGTGATGTGACCC
TAAACCTTTCTTTCTAAGGTTTTCAATTACTTATAGTCCA
CACAGATCTTTAGACAATAAAGTTATCAGGGCAGTTTTTT
TTTTTTTTTAAATCTGGTTCAGTCAGTCACTACAATGTAT
TTGTCTCTTAGGACAGTGGTGATACGTATCTGTAGAAGAT
TTTAACAATAATTTTCTGAGTGAATGGATGAAATTGCACA
TTTTGCTCATCCTCATATGTGTTTTAAATCTCCCACATGC
ATGCTTCTGAATGTTTTTCAAAATCTGATTTACTTTACAG
AAGGCTTAGTTTTTATGAGTAACCAGTGTAACATCTTTCA
TCTCTGAACTACCATAGCATTGACCACATACCCTTCTCAA
ATTTTAATTAGTGAATATGTCAAACTCTTGTATTAGATAT
CAATGTCTTTAAAAATTAAAAACCTGCCTGGCATGGTAGC
TCATGCCTGTAATCCCAGCACTTTGGGAGGCTGAGATGAG
AGGATTGCCTGAGACTAGGAGTTTGAGAATAGCCTGCGCA
ATGTAGTGAAACCCTGTCTCTACAAAAAATTAAGAAAATT
AGCTGGGTGTGGTGTCACACACCTGTAATCCCAGATACTC
GGGAGGCTGAGGTGGACGGATTGCTTGAGCCCAGGGGTTC
AATACTGTAGTGAGCCATAATCGCACTACTGCATTCCAGC
CTGGCAACAGAATGAGACCCTGTGTCAAAAAATAAAACAA
ATAAAACCATGGGTTGTGTATGTGTTCATGTATATATTGA
AGAATAAATTTAATTATTTAAATTGTATCAGAAAAGTTTT
TAAAATAAAAAAATTAATTATATTATAGTGTAAAATATAA
AGTGTTACTCTGAAAATGCCAGAGTAGAAGCTGTGTATTT
GTCAAGCAGAAATATATCCCTTGATTTATCTCTTTGACGT
TTGTCTCTTTAAATAATAAAAGTCTCTTTGTAAATCTTGA
AGTTTCCAAGTTAGGTGCTAATTTCTCCTCCCTTCCTTCC
TTCCTTCCTTCCTTCCTTCCTTCTTCCTTCCTTCCTTCCT
TCCCTTCTTCCCTCCTTCCCTCTTTCCCTCCTTCCCTTCC
CTCCTTCCCTCCTTCCTTCCTTCCTTCTTTCTCTTTCTTT
CTCTCTCTCGCTCCTTCCTTCTTCTTTCTTTCTCTTTCTT
TCTTTCTCTCTCTCTTTCTCTTTCTTTCTCTCTTTCTTTC
TTTCTCTTTCTTTCTTTCTTTCTTTCTTTCTTTCTTTCTT
TCTTTCTTTCTTTCTTTCTTTCTTTCTTTTCTTTCTTCCT
TCCTCTTCCTTCTTCCTTCCTTCCTTCCTTCCTTCCTTCC
TTCCTTCCGTCTTTCTCAGAGTTGCCACTCTGTCGCCAGG
GTGTCGGAGTGTAGTGGTGTCATCTCAGCTCACTGCAGCC
TCTGCCCACTGATGTCAGTCATCTTTCCACACCTCAGCCT
CCCAAGTAGCTGGGACTACAGGCATGCGCCACTATGCCTG
GCTAATTTTTGTATTTTTTTGTAGAGATGGGGTTTCACCA
AGTGGCCGAGGCCAGTCTCGAACTCCTGGGCTCAAGCAAT
ACTCCTGCCTCGGCCTCCCGGAGTTGCTGGGATCACAGGC
ATGAGCTACTGTGCCCGGCCTAGGCACTAATTTCTATGTA
GGTTTTGTCTTTAAAAGAACATTTGTGTTTAGCTATTTTC
TACTAGGTGATTTTTTTTAAAAAAGTCTACGCAAAAATAG
TAATGCTGTGGGGAAAAATTTATTAATACGTCTTAAACCC
TTTTCAGCTTCATGAATCTGTATTGCAATTATGACTTTTG
TTCAGCCTATACAGGAACTTAGTTAGGTATTCTTTGGTCT
TCATATAGCCCTAAATAGAAAGTTTATTACTTTCTTTCTA
TGAAAAATGTTCATTTGTTCATTCATTGAATCATTCTTCA
TTTAAGGAATGCTTAACTCATGCCAGGCAGTGTTCTGTAG
GTAAGATCATACACTAACAGCACCAAGTGGCCAGCAGCTT
TCCTTTGTTAGTTTTCTATCAATCTTTATAGCCTTTGTAT
CAGTCTGGATATGACCAGGAAAGAGAAACTACATAGTAAT
TTGAACAAGGAAAGTTTAATATAAAGAATTTTAAAACTAT
AACATGGGATTGGAGTAACAAGGGATGGGCTTCTAGTAAG
TGAAGGGAATTATAAAGAGTATAGAAATACCAAATATAAA
GCAACTACTAGTCTTAGGGCTGAAATGGAGCACCCAGGGA
AGAAGCCCCATCTGGGTGCGAGATCCAGACTCCAATGGAG
AGGGCACAACTGTGGCTCGTTGGATGGCAGAGGAGTTGCT
GTGGAGCCACACTGGCAGAATTTTATGGAATCCTTCCCTT
TGGGGTGCCCAGGAAAGCTGTCCTCAGAGAAATGCCATTC
CTTAGAAATTGCTGGAAAGCCATATGAGAGGTACTGGGGA
AGCTGCTTTCAGAGAGATGCCTCACTCGCTGCAGACTACT
ATAAAGCCTCCTAAGGTGAAGCTGTTAACTAGGATTGTGT
TACTGGAGGCACTCCTTTAAAAAACTAACAAAGGAAAGCT
GCTGGCCACTTGGTGTTGTTGGAAACTGTACACTCCAATA
ATCAGGTGCAGGAGATGCCTCCTGTGCTGCAGGAACTAGA
AAGGCTCCAGGTGCTGCAAGTGTCGGAGGTACTCTGCTGT
AAGGTAGAGGAGTACTGAGGGAAACCTTTGGCTGCCAGTA
CCTGCAGGAGCCAGGCACTGCAGAAACTGTCCACTGCATA
GGAGCCTGGTGGACACCTGTGCTGCAGGAAATGGGCCCTA
GGGAAGCTGCATGTACAATAGAAGACAGCCTTTGCTGAGC
CATAGGGTTTGTAGGAGCCTGCAGAGTGTCTCACTGCAAC
CAGGAGCAAGTTCTCTCTTTTTGCATTGTCTCTTTAGTAC
CCTCTCCTGACAAAGTTTGACATCATGCCCGTTGCTAAAA
GGAAAAATATCCAGAGTCCAGATCCATTTTTACAGATCAG
GCAGTGAGGGGCAGATTTTGAGCCAAGAGGCAGTAAGTTG
ATAATTGGTACAGCCCACCCCTTTGGATACTCAGCCTCTA
TTTGTACCCTTCTATACATATTTGAATTCCTGTACAATAA
AACAAATCTGTTTTTCTACCTAATAACATACAACTATCAT
TTTTACAAATGTAGGCATTCTCACCCTTTCCTCTAGGAGA
AACCCTTGTTTATGTAAGTGGTCAAGAGGCCATAATTGGT
ATGTATGGTTTCCTCTTGTTACCCATTCCATATTTCTCTC
ACCCTCAGCTAGAACTTCACCTGGAAAGGATCTTTATCTG
GTTTATGGCTTCCTGTTATTACCCATTCCATATTTCTCTC
ACCCTCAGCTAGAATTTCACCTGGAAAGGATCTTTATCTG
TTAAAATGTCCCATTCTCAAAGAGTCTCAGCCCTAAATAG
AAAGTTTATTACTTTCTTTCTATGAAAAATGTTCATTTGT
TCATTCATTGAATCATTCTTCATTTAAGGAATGCTTAACT
CATGCCAGGCAGTGTTCTGTAGGTAAGATCATACACTAAC
AGCACCAAGTGGCCAGCAGCTTTCCTTTGTTAGTTTTCTA
TCAATCTTTATAGCCTTTGTATCAGTCTGGATATGACCAG
GAAAGAGAAACTACATAGTAATTTGAACAAGGAAAGTTTA
ATATAAAGAATTTTAAAACTATAACATGGGATTGGAGTAA
CAAGGGATGGGCTTCTAGTAAGTGAAGGGAATTATAAAGA
GTATAGAAATACCAAATATAAAGCAACTACTAGTCTTAGG
GTTGAAATGGAGCACCCAGGGAAGAAGCCCCATCTGGGTG
CGAGATCCAGACTCCAATGGAGAGGGCACAACTGTGGCTC
GTTGGATGGCAGAGGAGTTGCTGTGGAGCCACACTGGCAG
AATTTTATGGAATCCTTCCCTTTGGGGTGCCCAGGAAAGC
TGTCCTCAGAGAAATGCCATTCCTTAGAAATTGCTGGAAA
GCCATATGAGAGGTACTGGGGAAGCTGCTTTCAGAGAGAT
GCCTCACTCGCTGCAGACTACTATAAAGCCTCCTAAGGTG
AAGCTGTTAACTAGGATTGTGTTACTGGAGGCACTCCTTT
AAAAAACTAACAAAGGAAAGCTGCTGGCCACTTGGTGTTG
TTGGAAACTGTACACTCCAATAATCAGGTGCAGGAGATGC
CTCCTGTGCTGCAGGAACTAGAAAGGCTCCAGGTGCTGCA
AGTGTCGGAGGTACTCTGCTGTAAGGTAGAGGAGTACTGA
GGGAAACCTTTGGCTGCCAGTACCTGCAGGAGCCAGGCAC
TGCAGAAACTGTCCACTGCATAGGAGCCTGGTGGACACCT
GTGCTGCAGGAAATGGGCCCTAGGGAAGCTGCATGTACAA
TAGAAGACAGCCTTTGCTGAGCCATAGGGTTTGTAGGAGC
CTGCAGAGTGTCTCACTGCAACCAGGAGCAAGTTCTCTCT
TTTTGCATTGTCTCTTTAGTACCCTCTCCTGACAAAGTTT
GACATCATGCCCGTTGCTAAAAGGAAAAATATCCAGAGTC
CAGATCCATTTTACAGATCAGGCAGTGAGGGGCAGATTTT
GAGCCAAGAGGCAGTAAGTTGATAATTGGTACAGCCCACC
CCTTTGGATACTCAGCCTCTATTTGTACCCTTCTATACAT
ATTTGAATTCCTGTACAATAAAACAAATCTGTTTTTCTAC
CTAATAACATACAACTATCATTTTTACAAATGTAGGCATT
CTCACCCTTTCCTCTAGGAGAAACCCTTGTTTATGTAAGT
GGTCAAGAGGCCATAATTGGTATGTATGGTTTCCTCTTGT
TACCCATTCCATATTTCTCTCACCCTCAGCTAGAATTTCA
CCTGGAAAGGATCTTTATCTGTTAAAATGTCCCATTCTCA
AAGAGTCTCAGTCCTCAAAGTTTTTGTTGTGTTTTGGTTG
CTGTAGTTTTTCATTTCTTTTACTTTAGGCATGCAAGTCC
TGAGGCATCATAGAGAATCCCCTGGTTCAAGACACATTTC
TCTTTGCCTCTATTATATAGAAGCACCGCAGTTTCCTTTT
GGTTGTTGAGAACAATCACTCAAGCCAGTAGATTAACTTC
CTCTTCTTTAGCCTATTGATTCAGTGGTATATGGTACCCC
AGTTAGCCAAGTGGCATCTTAAAATTCAAGTAGAAGCATT
CTTCTGTTAAATAGGAAGGAATTAAAAATAGTTAACTACC
TGAGAAGCAAAGAAATGCCTTTATTTTAAAATAAATATTT
GCCATGGGTAGATTTTCCCAAGATGAGGTATATAAGTATT
TATTCATTTGTGCATTGATAAATGCTATTATTTGTCAGGT
ACTAAGTACTGGGAATTTCAGAGTTACTAATTTGTGATTC
TATAACAGTGTCAGTGAGTCAAGGACAGTCAATATGATAA
AAATTCTACCATGGGAAATATTAGAGGGGAGAGTGGTAGA
CTACAGAGTTTACTTCAGTATGACACCTCATTCTTGAAAG
GAATTTGTATCATGTCTAGGAAATATGTGTTTAATATATT
ACTGTGTGTGTGTGTGTGTGTGTGTGTGTGTATATGGAGA
GAGTGGGAGAGAGAGAATGCAGACTACAAAATCTAGTTGG
GGATATAAAGAGTGGCCAGATTGTGAAGAATCACATTTGC
TAATTTAAGAGGTTTGACTTTTATCCAAAAGATTGTGGGG
AAGCAAATGAGGTACATGACATGACAAGTTTTGTTTTAGA
GAAGATAACACTAGTGGCCTTATAAAAGAAGAAATGGAGT
AGGGGAAATCCAACAGACAGGAGATCAGTTAAAAGACTGT
TACATGCGGTGTTTGGTTTTCTGTTCTTGCGATAGTTTGC
TGAGAATGATGGTTTCCAGCTGCATCCATGTCCCTACAAA
GGACTCAAACTCATCCTTTTTTATGGCTGCATAGTATTCC
ATGGTGTATATGTGCCACATTTTCTTTTTTTATTTTATTT
TATTATTATACTTTAAGTTCTAGGGTACATGTGCATAACG
TGCAGGTTTGTTACATATGTATACTTGTGCCATGTTGGTG
TGCGGCACCCATCAACTCGTCAGCACCCATCAATTCATCA
TTTATATCAGGTATAACTCCCCAATGCAATCCCTCCCTCT
CCCTCCCCATGATAGGCCCCAGTGTGTGATGTTCCCTTCC
CGAGTCCAAGTGATCTCATTGTTCAGTTCCCACCTATGAG
TGAGAACATGCGTGTTTGGTTTTCTTCTTGTGATAGTTTG
CTAAGAATGATGGTTTCAGCTGCATCCATGTCCCTACAAA
GGACGCAAACTCATCCTTTTTATGGCTGCATAGTATTCCA
TGGTGTATATGTGCCACATTTTCTTAATCCAGTCTGTCAC
AGATGGACATTTGGGTTGATTCCAAGTCTTTGCTATTGTG
AATAGTGCCGCAATAAACATACGTGTGCATGTGTCTTTGT
AGTAGAATAATTTATAATCCTTTGGGTATATACCCAGTAG
TGGATGGCTGGGTCATATGGTACATCTAGTTCTAGATCCT
TGAGGAATCACCATACTGTTTTCCATAATGGTTGAACTAG
TTTACAATCCCACCAACAGTGTAAAAGTGTTCCTATTTCT
CCACATCCTCTCCAACACCTGTTGTTTCCTGATTTTTAAT
GATTGCCATTCTAACTGCTGTGAGATGGTATCTCATTGTG
GTTTTGATTTGCATTTCTCTGATGGCGCAGTGATGATGAG
CATTTTTTCATGTGTCTGTTGGCTGTATGAATGTCTTCTT
TGAGAAATGTCTGTTCATATCCTTTCCCCACTTTTTGATG
GGGTTGTTTGTTTTTTCTTGTATATTTGTTTGAGTTCTTG
TAGATTCTGGATATTAGCCCTTTGTCAGATGAGTAGATTG
CAAAAATTTTCTCCCATTCTGTAGGTCACCTGTTCACTCT
GATGGTAGTTTCTTTTGCTGTGCAGAAGCTCCTTAGTTTA
ATTAGATCCCATTTGTCAATTTTGGCTTTTGCTGCCATTG
CTTTTGGTGTTTTAGACATGAAGTCCTTGCCCATGCCTAT
GTCCTGAATGGTACTACCTAGATTTTCTTCTAGAGTTTTT
ATGGTATTAGGTCTAACATTTAAGTCTCTAATCCATCTTG
AATTAATTTTCGTATAAGGAGTAAGGAAAGGATCCAGTTT
CAGCTTTCTACTTATGGCTAGCCAATTTTCCCAGCACCAT
TTATTAAATAGGGAATCCTTTCCCATTTCTTGTTTCTCTC
AGGTTTGTCAAAGATCAGATGGCTGTAGATGTGTGGTATT
ATTTCTGAGGACTCTGTTCTGTTCCATTGGTCTATATCTC
TGTTTTGGTACCAGTACCATGCTGTTTTGGTTACTGTAGC
CTTGTAGTATAGTTTGAAGTCAGGTAGCGTGACGCCCAGC
TTTGTCCTTTTGACTTAGGATTGTCTTGGCAATGCGGGCT
CTTTTTGGTTCCATATGAACTTTAAAGCAGTTTTTTCCAA
TTCTGTGAAGAAACTCATTGGTAGCTTGATGGGGATGGCA
TTGAATCTATAAATAACCTTGGGCAGTATGGCCATTTTCA
CGATATTGATTCTTCCTATCCATGAGCATGGTATGTTCTT
CCATTTGTTTGTGTCCTCTTTGATTTCACTGAGCAGTGGT
TTGTAGTTCTCCTTGAAGAGGTCCTTTACATCCCTTGTAA
GTTGGATTCCTAGGTATTTTATTCTCTTTGAAGCAATTGT
GAATGGAAGTTCATTCCTGATTTGGCTCTCTGCTTGTCTG
TTACTGGTGTATAAGAATGCTTGTGATTTTTGCACATTAA
TTTTGTATCCTGAGACTTTGCTGAAGTTGCTTATCAGCTT
AAGGAGATTTTGGGCTGAGACAATGGGGTTTTCTAAATAT
ACAATCATGTCATCTGCAAACAGGGACAATTTGACTTCTT
CTTTTCCTAACTGAATACCCTTGATTTCTTTCTCTTGCCT
GATTGCCCTAGCCAGAACTTCCAACACTATGTTGAATAGG
AGTGGTGAGAGAGGGCATCCCTGTCTTGTGCCAGTTTTCA
AAGGAATTTTTCCAGTTTTTGCCCATTCAGTATGATATTA
GCTGTGGGTTTGTCATAAATAGCTCTTATTATTTTGAGGT
ACGTTCCATCAATACCGAATTTATTGAGCGTTTTAGCATG
AAGGGCTGTTGAATTTTGTCAAAAGCCTTTTCTGCATCTA
TTGAGATAATCATGTGGTTCTTGTCTTTGGTTCTGTTTAT
ATGCTGGATTACGCTTATTGATTTGCGAATGTTGAACCAG
CCTTGCATCCCAGGGATGAAGCCCACTTGATCAGGGTGGA
TAAGCTTTTGATGTGCTGCTGAATCCGGTTTGCCAGTATT
TTATTGAGGATTTTTGCATCGATGTTCATCAGGGATATTG
GTCTAAAATTCTCTTTTTGTTGTGTCTCTGCCAGGCTTTG
GTATCAGGATGATGTTGGCCTCATAAAATGAGTTAGGAGG
ATTCTCTTTTCTATTGATTGAATAGTTTCAGAAGGAATGG
TACCAGCTCCTCCTTGTACCTCTGGTAGAATTCAGCTGTG
AATCCGTCTGGTCCTGGACTTTTTGGTGGGTAGGCTATTA
ATTGTTGCCTCAATTTCAGAGCCTGCTATTGGTCTATTCA
GGATTCAACTTCTTCCTGGTTTAGTCTTGGGAGAGTGTAA
GTGTCCAGGAAATTATCCATTTCTTCTAAATTTTCTAGTT
GATTTGCGAGAGGTGTTTATAGTATTCTCTGATGGTAGTT
TGTATTTCTGTGGGGTCGGTGGTGATATCCCTTTATCATT
TTTATTGCATCTATTTGATTCCTCTCTTTTCTTCTTTATT
AGTCTTGCTAGCGGTCTGTCAATTTTGTTGATCTTTTCAA
AACCAACTCCTGGATTCATTGATTTTTGAGGGTTTTTGTG
TTTCTATCTCCTTCAGTTCTGCTCTGATCTTAGTTATTTC
TTGCCTTCTGCTAGCTTTTGAGTGTGTTTGCTCTTGCCTC
TCTAGTTCTTTTAATTGTGATGTTAGAGTGTCAATTTTAG
ATCTTTCCTGCTTTCTCTTGTGGGCATTTAGTGCTATAAA
TTTCCTCTACACACTGCTTTAAATGTGTCCCAGAGATTCT
GGTATGTTGTATCTTTGTTCTCATTGGTTTCAAAGAACAT
CTTTATTTCTGCTTTCATTTCGTTATGTACCCAGTAGTCA
TTCAGGAGCAGGTTGTTCAGTTTCCATGTAGTTGAGCGGT
TTTGATTGAGTTTCTTAGTCCTGAGTTCTAGTTTGATTGC
ACTGTGGTCTGAGAGACAGTTTGTTATAATTTCTGTTCTT
TACATTTGCTGAGGAGTGCTTTACTTCCAATTATGTGGTC
AATTTTGGAATAAGTGCGATGTGGTGCTGAGAAGAATGTA
TATTCTGTTGATTTGCGTAGAGGTGTTTATAGTATTCTCT
GATGGTAGTTTGTATTTCTGTGGGGTCGGTGGTGATATCC
CTTTATCATTTTTATTGCATCTATTTGATTCCTCTCTTTT
CTTCTTTATTAGTCTTGCTAGCGGTCTGTCAATTTTGTTG
ATCTTTTCAAAACCAACTCCTGGATTCATTGATTTTTGAG
GGTTTTTGTGTTTCTATCTCCTTCAGTTCTGCTCTGATCT
TAGTTATTTCTTGCCTTCTGCTAGCTTTTGAGTGTGTTTG
CTCTTGCCTCTCTAGTTCTTTTAATTGTGATGTTAGAGTG
TCAATTTTAGATCTTTCCTGCTTTCTCTTGTGGGCATTTA
GTGCTATAAATTTCCTCTACACACTGCTTTAAATGTGTCC
CAGAGATTCTGGTATGTTGTATCTTTGTTCTCATTGGTTT
CAAAGAACATCTTTATTTCTGCTTTCATTTCGTTATGTAC
CCAGTAGTCATTCAGGAGCAGGTTGTTCAGTTTCCATGTA
GTTGAGCGGTTTTGATTGAGTTTCTTAGTCCTGAGTTCTA
GTTTGATTGCACTGTGGTCTGAGAGACAGTTTGTTATAAT
TTCTGTTCTTTTACATTTGCTGAGGAGTGCTTTACTTCCA
ATTATGTGGTCAATTTTGGAATAAGTGCGATGTGGTGCTG
AGAAGAATGTATATTCTGTTGATTTGGGGTGGAGAGTTCT
ATAGATGTCTATTAGGTCCGCTTGGTGCAGAGATGAGTTC
AATTCCTGGATATCCTTGTTAACTTTCTGTCTCGTTGATC
TGTCTAATGTTGACAGTGGAGTGTTGAAGTCTCCCATTAT
TATTGTATGGGAGTCTAAGTCTCTTTGTAAGTCTCCAAGG
ACTTGCTTTATGAATCTGGGTGCTCCTGTATTGGGTGCAT
ATATATTTAGGATAGTTAGCTCTTCCTGTTGAATTGATCC
CTTTACCATTATGTAATGGCCTTCTTTGTCTCTTTTGATC
TTTGATGGTTTAAAGTCTATTTTATCAGAGACTAGGATTG
CAACCCCTGCTTTTTTGTTCTCCATTTGCTTGGTAGATCT
TCCTCCATCCCTTTATTTTGAGCCTATGTATGTCTCTGCA
TGTGAGATGGGTCTCCTGAATACAGCAGACTGATGGGTCT
TGACGCTGATCCAGTTTGCCAGTCTGTGTCTTTTAATTGG
AGCATTTAGTCCATTAACATTTAAGGTTAATATTGTTATG
TGTGAACTTGATCCTGCCATTATGATATTAACTGGTTATT
TTGCTCATTAGTTGATTTACATTTTGGCTTGTTTTTGCAA
TGGCTGGTACCGTTGTTCCTTTCCATGTTTAGGGCTTCCT
TCAGGGTCTCTTGTAAGGCAGGCCTGGTGGTGACAAAATC
TCTAAGCATTTGCTTATCTGTAAAGGATTTTATTTCTCCT
TCACTGATGAAACTTAGTTTGGCTGGATATGAAATTCTGG
GTTTAAAATTCTTTTCTTTAAGAACGTTGAATATTGGCCC
CACTCTCTTCTGGCTTGTAGAGTTTCTGCCGAGAGATCTG
TTGTTAGTCTGATGGGCTTCCTTTGTGGGTAACCCGACCT
TTCTCTCTGGCTGCCCTTAAGATTTTTCCTTCATTTCAAC
TTTGGTGAATCTGGCAATTATGTGTCTTGGAGTTGCCCTT
CTGGAGGAGTATCTTTGTATGCTTCTGTATTTCCTGAATT
TGAATGTTGGCCTGCCCTACTAGGTTGGGGAAGTTCTCCT
GGATGATATCCTGAAGAGTGTTTTCCAACTTGTTTCCATT
CTCCCCTCACTTTCAGGCACCCCAATCAGACGTAGATTTG
GTCTTTTACATAATCCCATACTTCTTGCAGGCTTTGTTCA
TTTCTTTTCTTCTTTTTCTTTTGGTTTCTCTTCGCTTCAT
TTCATTCATTTGATCCTCAATCGCTGATACTCTTTCTTCC
AGTTGATCGAGTCGGTTACTGAAGCTTGTGCATTTGTCAC
GTATTTCGTGTCATGGTTTTCATCTCTGTCATGTCGCTTT
ATGACCTTCTCTGCATTAATTAGTCTAGCTGTCAATTCTT
CCACTCTTTTTCAAGATTTTTAGTTTCTTTGCGCTGCACG
TAATTCCTCCTTTAGCTCTGAGAAGTTTGATGGACTGAAG
CCTTCTTCTCTTCTCATCAAAGTCATTCTCTGACCAGCTT
TGATCCGTTGCTGGCGATGGGCTGCGCCCTTGCAGGGGAG
ATGCGCCTATTTTTGAATTCCCAGCTTTTCTGCCCTGCTT
TTTCCCCATCTTTGTGGTTTTATCTGTCTCTGGTCTTTGA
TGATGGTGACGCACTGATGGGGTTTTGGTATAGGTGTCCT
TCCTGTTTGATAGTTTTCCTTCTGCCAGTCAGAACCCTCA
GCTATAGGTCTGTTGGAGATTGCTTGAGGTCCACTCCAGA
CCCTGTTTGCCTGGGTATCAGCAGCAGAGGTTGCAGAAGA
TAGAATATTGCTGAACAGCGAGTGTACCTGTCTGATTCTT
ACTTTGGAAGCTTCCTCTCAGGGGTGTACTCCACCCTGTG
AGGTGTGGGGTGTCAGACTGCCCCTAGTGGGGATGTCTCC
CAGTTAGGCTACTCAGGGGTCAGGGACCCACTTGAGCAGG
CAGTCTGTCCCTTCTCAGATCTCAACCTCCGTGTTGGGAG
ATCCACTGCTCTCTTCAAAGTTGTCAGACAGGGTCGTTCG
CGCCTGCACAGGTCTCTGCTGCTTCCCTGTTATTTTTTAG
CTGAGCCCTGTCCCCAGAGGCGGAGTCTACAGAGACAGGC
AGGTTTCTTGAGCTGCTGTGAGCTCCACCCAGTTGGAGCT
TCCCAGCGCTTTGTTTACCTACTTAAGCCTCAGCAATGGC
GGGCGCCTCCCCAGCCTCGCTGCTGCCCTGCGGTTAGATC
GCGCAGACTGCTGTGTTAGCAAGGAGGGAGGCTGGGGCGT
GGGACCCTCCCGGCCAGGCGTGGGGTATATTCTCCTGGTG
TGCCCGTTAGCCTATAGCGCAGTATTGGGGTGGGAGTTAT
CCGATTTTCCAGGTGTTGTGTGTCTCAGTTCCCCTGGTTA
GGAAAAGGGATTCCCTTCCCCCTTGCGCTTCACAGGTGAG
GCGATGCCTTGCCCTGCTTCAGCTTTCGCTGGTCGGGCTG
CAACAGCTGAGCAGCACCAATTGTCCGGCACTCACTAGTG
AGATGACCCCAGTACCTCAGTTCAAAATGCAGAAATCACC
GGTCCTCTGTGTCCTTCGCGCTGGTAGTTGGAGACTGCAG
CTGTTCCTATTCGGCCATCTTGCTCCGCCCCCCCGTGCCA
CATTTTCTTAATCCAGTCTGTCACTGATGGACATTTGGGT
TGATTCCAAGTCTTTGCTATTGTGAATATTGCCACAATAA
ACATACGTGGGCATGTGTCTTTATAGCAGCATGATTTGTA
ATCCTTTGGGTATATACCCAGTAATGGGATGGTTGGGTCA
TATGGTACTTCTAGTTCTAGATCGTTGAGGAATCGCCATA
CTGTTTTCCATAATGGTTGAACTAGTTTGCAATCCCACCA
ACAGTGTAAAATTGTTCCCATTTCTCCACATCCTCTCCAG
CACCTGTTGTTTCCTGACTTTTTAATGATTGCCATTCTAA
CTGGTGTGAGATGATATCTCATTGTGGTTTTGATTTGCAT
TTCTCTGATGGCCAGTGATGATGAGCATTTTTTCATGTGT
CTGTTGGCTGTATGAATGTCTTCTTTTGAGAAATGTCTGT
TCATATCCTTTGCCCACTTGTTGATGGGGTTGTTAGTTTT
TTCTTGTAAATTTGTTTGAGTTCTTTGTAGGTTCTGGATA
TTAGCCTTTGTCAGATGAGTAGATTGCAAAATTTTCTCCC
ATTCTGTAGGTTGCCTGTTCACTCTGATGGTAGTTTCTTT
TGCTGTGCAGAAGCTCTTTAGTTTAATTAGATCCCATTTG
TCAATTTTGGCTTTTGTTGAAAACCAAACACCGCATGTTC
TCACTCATAGATGGGAACTGAACAAGGAGATCACTTGGAC
TCGGGAAGGGAACATCACACACCGGGCCTATCATGGGGAG
GGGGAGGGGAGGGATTGCACTGGGAGTTATACCTGATGTA
AATGACGAGTTGATGGGTGCTGACGAGTTGATGGGTGCAG
CACACCAACATGGCACAAGTATACATATGTAACAAACCTG
CATGTTATGCACATGTACCCTAGAACTTAAAGTATAATAA
ATAAATAAATAAATAAATAAATAAATAAAATTAAAAATAC
TGTTACAGTAATAAAAGCAAGAGATGATTAGCTCCTGAAC
TACAGTGACCTTAAGAGGAGGTGAGGTTGGGTTTGGAAAC
ATTTCAAGCAAAAGTCTTTTGCCTGTGGTATCAGCTTAAG
AGTAGGTAAGAAAAGGAAAGAGTAGAATGGCACACACAGG
ACAAGTCTTTACCAAGTGTTTATTTAGTGTCTTCTTTATA
AGGGACAGTTCTTGATGTCATTTACTAACAGCAAATTTTC
ACTTTATAAGTATGTGTATGCATATACACAGATATGCATG
CATATATTCACATATATATGATATGCATGCTAAATATACA
TACGTATGTTAAACAGATAAAGGTGTATATATAGTAATTT
TACATTAAATACAGATAGATACAACTCAGAAGGACACAGA
AGATTGATTATCTGTTTTAACTGGGTGTCATTTAGATTCA
ATTCTGTTGTTGATTTAAGGTGACTGGCTCTTCAGTGGCT
TCTGGGAACAGAGGAATCTTTTTCTAGAACAACACAACAC
CTATTAACTAAATATGGTAATATGACTACCAGAGTATCAA
TCCTGGCAGATTTATGCAGATCCTTGCTAATCAGCAGTCT
TGATCTACAGTAATGATATTCTAAATTAAGTAAAAACAAT
CTAAAAGCTCCAACTTCAAACAGCTCTAAAAACTGAACTC
CTGTCTCTGTGAACTCTCTGGGACAGAACAAGAAAATAAC
AGGAAGCAGCAAATACTATGACAATCCTGTCTGACAACTT
TGAAAAGTGGATCTCCCAACATGAGGTTGAGATCTGAGAA
GGGACAGACTGCCTGCTCCTGGTCCTGACCCTGAGTAGCC
TAACTGGAGACATCCCCACTAGGCAGTCTGACACCACACC
AGGGTGGAGTACACCTGAGAGGAAGCTTCAAAGTAAGAAT
CAGACAGGTACACTTCCTGTTCCAATATTCTATCTTCTGC
AACCTCTGCTGCTGATACCCAGGCAGAAACAGGGTGGGAA
ATGTCAATAACAACAGACCTATTAGAGGGTTCTGACTGGC
AGAAGGAAAACTATCAAACAGGAAGGACACCTATGAAACC
CCATCAGTCGTCACCATCATCAAAGACCAGAGACAGATAA
AACCACAAGATGGGGAAAAAGCAGGGCAGAAAAGCTGAAA
AAAAAATGGCATCTCCCCTGCATGTATCCCACCACAATAA
ACATACGTGGGCATGTGTCTTTATAGCAGCATGATTTGTA
ATCCTTTGGGTATATACCCAGTAATGGGATGGTTGGGTCA
TATGGTACTTCTAGTTCTAGATCGTTGAGGAATCGCCATA
CTGTTTTCCATAATGGTTGAACTAGTTTGCAATCCCACCA
ACAGTGTAAAATTGTTCCCATTTCTCCACATCCTCTCCAG
CACCTGTTGTTTCCTGACTTTTTAATGATTGCCATTCTAA
CTGGTGTGAGATGATATCTCATTGTGGTTTTGATTTGCAT
TTCTCTGATGGCCAGTGATGATGAGCATTTTTTCATGTGT
CTGTTGGCTGTATGAATGTCTTCTTTTGAGAAATGTCTGT
TCATATCCTTTGCCCACTTGTTGATGGGGTTGTTAGTTTT
TTTCTTGTAAATTTGTTTGAGTTCTTTGTAGGTTCTGGAT
ATTAGCCCTTTGTCAGATGAGTAGATTGCAAAATTTTCTC
CCATTCTGTAGGTTGCCTGTTCACTCTGATGGTAGTTTCT
TTTGCTGTGCAGAAGCTCTTTAGTTTAATTAGATCCCATT
TGTCAACTTTGGCTTTTGTTGAAAACCAAACACCGCATGT
TCTCACTCATAGATGGGAACTGAACAAGGAGATCACTTGG
ACTCGGGAAGGGGAACATCACACACGGGGCCTATCATGGG
GAGGGGGAGAGGGGAGGGATTGCACTGGGAGTTATACCTG
ATGTAAATGACGAGTTGATGGGTGCTGACGAGTTGATGGG
TGCAGCACACCAACATGGCACAAGTATACATATGTAACAA
ACCTGCATGTTATGCACATGTACCCTAGAACTTAAAGTAT
AATAAATAAATAAATAAATAAATAAATAAATAAAATTAAA
AATACTGTTACAGTAATAAAAGCAAGAGATGATTAGCTCC
TGAACTACAGTGACCTTAAGAGGGAGGTGAGGTTGGGTTT
TGAAACATTTCAAGCAAAAGTCTTTTGCCTGTGGTATCAG
CTTAAGAGTAGGTAAGAAAAGGAAAGAGTAGAATGGCACA
CACAGGACAAGTCTTTACCAAGTGTTTATTTAGTGTCTTC
TTTATAAGGGACAGTTCTTGATGTCATTTACTAACAGCAA
ATTTTCACTTTATAAGTATGTGTATGCATATACACAGATA
TGCATGCATATATTCACATATATATGATATGCATGCTAAA
TATACATACGTATGTTAAACAGATAAAGGTGTATATATAG
TAATTTTAACATTAAATATGTATATGTATAATTGTCTATT
CTTATTTCATTACAAATTATTATATTTATTAACTCTAAAG
ATTTAGATTTACTTTGTTGTTGATTTGCCATTGTGATTGT
CTCTTTTCAGTGGCTGGTGGTTTGCGATCAGTTTTATTTT
GTTCTGGTTGAGATATATTTTAAATTATGGTTTCAAATAT
GACTAAAGAGTAGCTTCAATCAGCTTTTATTTACTGTTTA
TTTGAAATATTGTTTGAAAATGTGACAGTAATGTGTTTAT
ATTAATAATATCTTCTAAAATTAGAGATTTTTGTTTAGAC
CAACTACTCTACAGTACATCAGCTACCTTCTTATAATTCA
TTTAATTTCTTTTACCCTGAAATTTCTTGTCTAAAAATGA
AGAAATTGAACAAGAATGATCTCTAGGATCCTTTCTAATT
GTTAAATACTATGATTCTTATATTGTATAATTTATTTTTA
AAAATGGTTGCCAAATTATGTAATTTTGTATATACCATAT
GAATATCCTAACCCTTTGTCCTCCAGAATGTACAGTTTTA
GATATTTGTGAAGAGAAAATATAGGTAGATTTGAGGAGTG
TTGTAGTGTTACGCTCTTTAATTTTGATGGAAAAGTAGAA
GGGCCTTCTCTAGGAAAAGAAAAGCTGGTTTTGATTTGCA
TTTCTCTGATGGCCAGTGATGATGAGCATTTTTTCATGTG
TCTGTTGGCTGTATGAATGTCTTCTTTTGAGAAATGTCTG
TTCATATCCTTTGCCCACTTGTTGATGGGGTTGTTAGTTT
TTTCTTGTAAATTTGTTTGAGTTCTTTGTAGGTTCTGGAT
ATTAGCCCTTTGTCAGATGAGTAGATTGCATAAATTTTCT
CCCATTCTGTAGGTTGCCTGTTCACTCTGATGGTAGTTTC
TTTTGCTGTGCAGAAGCTCTTTAGTTTAATTAGATCCCAT
TTGTCAACTTTGGCTTTTGTTGAAAACCAAACACCGCATG
TTCTCACTCATAGATGGGAACTGAACAAGGAGATCACTTG
GACTCGGGAAGGGAACATCACACACGGGCCTATCATGGGG
AGGGGGAGAGGGAGGGATTGCACTGGGAGTTATACCTGAT
GTAAATGACGAGTTGATGGGTGCTGACGAGTTGATGGGTG
CAGCACACCAACATGGCACAAGTATACATATGTAACAAAC
CTGCATGTTATGCACATGTACCCTAGAACTTAAAGTATAA
TAAATAAATAAATAAATAAATAAATAAAATAAAATTAAAA
AATACTGTTACAGTAATAAAAGCAAGAGATGATTAGCTCC
TGAACTACAGTGACCTTAAGAGGGAGGTGAGGTTGGGTTT
TGGAAACATTTCCAAGCAAAAGTCTTTTGCCTGTGGTATC
AGCTTAAGAGTAGGTAAGAAAAGGGAAAGAGTAGAATGGC
ACACACAGGACAAGTCTTTACCAAGTGTTTATTTAGTGTC
TTCTTTATAAGGGGACAGTTCTTGATGTCATTTACTAACA
GCAAATTTTCACTTTATAAGTATGTGTATGCATATACACA
GATATGCATGCATATATTCACATATATATGATATGCATGC
TAAATATACATACGTATGTTAAACAGATAAAGGTGTATAT
ATAGTAATTTTAACATTAAATATGTATATGTATAATTGTC
TATTCTTATTTCATTACAAATTATTATATTTATTAACTCT
AAAGATTTAGATTTACTTTGTTGTTGATTTGCCATTGTGA
TTGTCTCTTTTTCAGTGGCTGGTGGTTTGCGATCAGTTTT
ATTTTGTTCTGGTTGAGATATATTTTAAATTATGGTTTCA
AATATGACTAAAGAGTAGCTTCAATCAGCTTTTATTTACT
GTTTATTTGAAATATTGTTTGAAAATGTGACAGTAATGTG
TTTATATTAATAATATCTTCTAAAATTAGAGATTTTTGTT
TAGACCAACTACTCTACAGTACATCAGCTACCTTCTTATA
ATTCATTTAATTTCTTTTACCCTGAAATTTCTTGTCTAAA
AAATGAAGAAATTGAACAAGAATGATCTCTAGGATCCTTT
CTAATTGTTAAATACTATGATTCTTATATTGTATAATTTA
TTTTTTAAAAAATGGTTGCCAAATTATGTAATTTTTGTAT
ATACCATATGAATATCCTAACCCTTTGTCCTCCAGAATGT
ACAGTTTTAGATATTTGTGAAGAGAAAAATATAGGTAGAT
TTGAGGAGTGTTGTAGTGTTACGCTCTTTAATTTTGATGG
AAAAGTAGAAGGGCCTTCTCTAGGAAAAGAAAAGCTGCTA
TTGAATTGACTTTGAGAGTGAGAATTAGAAAGCAGTAAAT
TTAGTGATAGGGAAATGTCATGTAGGTGAGGAGATGTATT
AGAGGGTATTGGCGTTTATGTATAATGTGATAGCACAGAA
ATCCAAAGAGCTGTGAAGAGGTGAGTACAACAGTAATGGT
GGTATATAGAGGGTCACTAGAATGTAAGTTCCTTGAAAGC
ACAGATTTTTGTATGTTTTGTTCATTACTGTATCCTTACC
ACTAATAATAGTGTCTGGCACAAGTTTGGTGCCCCACTTA
CTGGCTTAGTAATCTTGGCCAGTTGACTTAACTTTGCCTC
AATTTCCCAAACTATAAAATGAAAGAAAGAATGAATACTT
GAAGGAAGCAAGCAAGAAATAAAATTTAGAATTATTTGGT
TAGGAAGAGCTAATAAACCAATGACTAAATGTGAGATGAT
TAGAACTTTCCAAAGGACCTAGGTATGATGGAAATAGTTT
AGAATAAACTTTTAGCAGTGAAGTATCAGAATTTACCGTC
TACTATGGTCTGAATGTGTCCTCCAAAATTTGTATTTTTG
GAATTTAAACCCTAATATGATAGTATTAAGAGTTAGGGTC
TTTAGGAAGTAATGAAATCGTGAGCCCTTATGAATGCGAT
TAGTGACCTTATAAAAGAGCTTCAAGGGAGCTGTTCAGTC
CCTCCTGCCATGTGAGGATGCAGTAACAAGGTGCCATCTA
TGGAGAAAAGAGCAAGCCTTTACCAGACACTGAATCTGCT
GGTACCTTGATGTTGGATTTCCCAGTCTCTAGAACGGTGA
GAAATAAACTCCTATTATTAATAAGTTACTTACTCTAAGG
TATTTTGATATAGTAGCGCAAAGAGAGTAAGATACCACCC
TAAGAGAATGAAGGAAGAAAATAAAGTATTAAAAAATTTA
GGTTTATTTGAAACCACCAAAATGTCTTTCAGAGTAGCTG
TACCATTTTGTAGTACCATCGTAAATGAATGAGAGTTTCT
TTTCCACATCTTCATCAGTATTTGTTGTCAGTGTTCTGGA
TTTTGACCATTCTAATAGGTATGTAGTGGTATCTCATTGT
TGTTTTAATTTGCCTTTCCCCGATGACATGTGATGGGGAA
CATCTTTTTATATGCTTATTTGTCACTCATATATCTTTGT
TGAGGTTGGTGAGGCATCTGTTACAGTCTTTGACCCATTT
CTTAATTGGGTTGTTTGTTTTCTTATTATAGAATTTTAAG
AGTTTTGTATATTTTGGGTAACAGTCTCTTATCAGATATG
CCTTCTGCAAATATTTCCTCTTAGTCCGTGGCTGCTTTTT
AAATTTTCTTGACAGTGTTTTTCACAGAACAGAAATTTTA
AATTTAATGAAATCCAACTTATCAATTAATTTTTTCATGG
TTGACGACTTTGGTGTTTTCTCTAAAAGTCATCGCCAAGC
CCTACGTCATGTAGATTTTCTCCTGTATTATCCTCTAGGG
GTTTTATAGTTTTGCATTTTACATTTAGGTCTGTGATTCA
TTTTTAGTAAATTTTCATGAAAAGTGTAAGGTCTGTATCT
AGATTCATTTTTTTGGCATGTGGATGTCCACTTGTTCCAG
CACCATTTATTGATAAGACTGTCTTTTATTCATTGTATTG
CCTTTGCTTCTTTGTCAAAGATTAGTTGATTATATTTATG
TGGCTCTGTTTGTGGGCTCTCTATTATGTTCCATTGATCT
AATTGTATGTTCTTTTATAAATGCTACACTGTTTTGAATA
TTGTAGCTTTATAATAAGTTTTGAACTCAGATAGTGTCTG
TCCTCCAACTTTGTTCTTTTAGAATTATGTTGACTATTCT
GCATCTTTTGCTTCTCTGTAGAAACTTTAGAATCAGCTTC
TTGTCTTCCACAAGAAAACTTGCTGGGATTTTGATGGGGA
TTGTAATCTATAGACCAAGTTGGAAGGACTGACATTTTGA
CAATATTGAGTCTTCCTACGCATGAACATGGAATATCTCT
CCATTTATTTAGTTCTTTGATTTCTTTTATTAGAATATTT
AGTTTTCCTTACATATATTGTATACATATTTTGTTAGATT
TATACCTAATTATTTAACAGAGCATTTTAATGATACTATA
ATGGTGGATACATGTCACTGTAAATTTGTTTATATCCTAG
AATGTACAACACCAAGTGTGAACTCTTATGTAGATTAGGG
ACTCAGGTGACAATGTTGTGTCAATATAGGTTCATCGGCT
GTAACAATGTACCAATGTGGTGGGGTGTGTTGATAATGGA
GGAAGCTATGCGTGGGTGAGGGCAGGGAGAATATGGGACA
TTCCTGTAATTCCTGCTCAGTTTTGCTGGGAACCTAAAAC
TATTCTAAAAAATAAATTCTATTTAAAAAAATGTACAAAA
TAATGTTTTTGCATCAAATAGAGGCAATAAAAAATATAAA
GGGGATATCACCACCGACCCCACAGAAATACAAACAACCA
TCAGAGAATAAACACCTCTATGCAAATAAACTAGAAAACC
TAGAAGAAATGGATGAATTCCTGGACACATACAGTCTCCC
AAGACTAAACCAGGAAGAAGTTGAATCCTTGAAGAGACCA
ATAGCAGGCTCTGAAATTGAGGCAATAATTAATAGCCTAC
CAACCAAAAAAAGTCCAGGACCAGATGGATTCACAGCTGA
ATTCTACCAGAGGTACAAGGAGGAGCTGGTACCATTCCTT
CTGAAATGATTCCAGTTAATAGAAAAAGAGGGAATCCTCC
CTAACTCATTTCACAAGGCCCACATCATCCTGATGCCAAA
GCCTGGCAGAGACACAACAAAAAAAGAGAATTTTAGACCA
ATATCCCTGATGAACATTGTTGCAGAAATCCTCAGTAAAA
TACTGGTAAACTGAATCCAGCAACACATGAAAAAGCTTAT
CCACCATGATTAAGTGGGCTTCATCCCTGGGATGCAAGGC
TGGTTCAACATATGCAAATCAATAAATGTAATCCAGCATA
TAAACAGAACCAAAGACAAAAACCACACGATTATCTCAAT
AGATGCGGAAAAGGCCTTTGACAAAATTCAACAGCCCTTC
ATGCTCAAAACTCTCAATAAATTAGGTACTGATGGGACAT
ATCTCAAAATAATAAGAGCTATTTATGAGATACCCACAGC
CAATATCATTCTGAATGGGCAAAACCTGGAAGCATTCCCT
TTGAAAACTGGCACAAGACAGGGATGCCCTCTCTCACCAC
TCCTATTCAACATAGTGTTGGAAGTTCTGGCCAGGGCAAT
CAGGCAAGAGAAAGAAATAAAGGGTATTCAGTTAGGAAAA
GAAGAAGTCAAGTTGTCTCTTTTTGCAGATGACATGATTG
TATATTTAGAAAACCCCATTGTGTTAGCCCAAAATCTCCT
TACGCTGATAAGCAACTTCAGCAAAGTCTCAGGATACAAA
ATCAGTGTGCAAAAAGCACAGGCATTCTTATACACCAATA
ACAGACAAACAGAGAGCCAAATGATGAATGAACTCCCATT
CACAATTGCTTCAGGGAGAATAAAATGCCCAGGAATCCAA
CTTACAAGGGATGTGAAGGACATCTTCAAGGAGAGCTACC
AACCACTGCTTAATGAAATGAAAGAGGACACAAACAAATG
GAAGAACATTCCATACTCATGGATAGAAAGAATCAATATC
ATGAAAATGGCCGTACTGCCCAAGGTAATTTATAGATTCA
CTGCCACCCCCATTAAGCTACCAATGACTTTCTTCACAGA
ATTGGAAAATAACTACTTTAAAGTTCATATGGAACCAAAA
AAGAGCCCACGTTGCCAAGACAATCCTGAGTCAAAAGAAC
AAAGCTGGAGGCATCATGCTACCTGACTTCAAACTATACT
ACAAGGCTACAATAACCAAAACAGCATGGTACTGGTACCA
AAACAGATATATAGACCAATGGAACAGAACAGAGCCCTCA
GAAATAATACCACACATCTACAACCATCTGATCTTTGACA
AATCTGATAACAACAAGAAATGGGGAAAGAATTCCCTATT
TAATAAATGGTGCTGGGAAAATTGCCTAGCCATAAGTAGA
AAGCTGAAACTGGATCCCTTCCTTACTCCTTAAACAAAAA
TTGATTCGAGATGGATTAGAGACTTAAATGTTAGACCTAA
AACCATAAAAACCCTAGAAGAAAACCTAGGCAATACCATT
CAGGACATAGGCATGGGCAGGTCTTCATGTCTAAAACACC
AAAAGCAATGGCAACAAAAGTCAAAATAGATAAATGGGAT
CTAATTAAACTAAAGAGCTTCTGCACAGCAGAAGAGACTA
CCATCAGAGTGAACAGGCAACCTACAGAATGGGAGAAAAT
TTTTGCAATCTATTCATCTGACAAAGGGCTAATATCTAGA
ACCTACACAGAACTCAAACAAATTTACAAGAAAAAACAAC
CCCATCAAAAAGTGGGCAAAGGATATGAACAGACACTTCT
CAAAAGAAGACATTTATGCAGCCAACAGACACATGAAAAA
TGCTCATCATCACTGCCATCAGAGAAATGCAAATCAAAAC
CACAATGAGATACCATCTCACACCAGTTAGAATGGCAATC
ATTGAAAAGTCAGGAAACAACAGGTGCTGGAGAGGATGTG
GAGAAATAGGAACACTTTGACATTGTTGGTGGGACCATAA
ACTACTTCAACCATTGTGGAAAGCAGTGTGGCGCTTCCTC
ATGGATCTAGAACTAGAAATACCATTTGACCCAGCCATCC
CATTATTGGGTATACATCCAAAGGATTATAAATCATGCTG
CTATAAAGACACATGCACATGTATGTTTATTGTGGCACTA
TTCACAATAGCAAAGACTTGGAATCAACCCAAATGTCCAT
CAGTGACAGACTGGATTAAGAAATTTGGGACACATATACT
TTGGAATGCTATGCAGCCATAAAAAGGATGAGTTCGTGTC
CTCTGTAGGGACAAGGATGCAGCTGAAAACCATCATTCTG
AGCAAACTATCTCAAGAACAGAAAACCAAACACCGCATGT
TCTCACTCATAGGTGGGAATTGAACAATGAGATCACTTGG
ACACAGGAAGGGGAACATCACACACCGGGGCCTGTTGTAG
GGGGTGGGTAGTGGGGAAGGATAGCATTAGGAGATATACC
TAATGTAAATGACGAGTTAATGGGTGCAGCACACCAACAT
GGCAAATGTTTACATATGTAACAAACCTGCATATTGTGCA
CATGTACCCTAGAACATAAAGTATAATAATAAAAAAATTA
TTTTTGCATTATATAGAATATATACTCTCCAAACATTTCC
TTATAAGTCTCACTTAATTTGAATATTAGAGTTTTGCTTA
AGTGAGACTATTTTGTAGTTAATGTCGTGGTTTTCAAATA
CCCTGCTGCTACCTTTTTTGGTCTAAACTTTAAAATGTGA
ATATAAATTAAATATGTTTAAGCAGATGTTTTCTTTATGG
TTTCCACTAATTTTTTAAAAATTTTATGAGGAATTCATTA
CATTCCCATCTGCAGCAGTTTACTCTTTATACTTATAGTT
ATTTATAGTGCTTAAATTCCTAAATTAAATACTGATTCAG
TTAAAAATCAGGTGAGGTCTCTCATATATGTTTCTTAGAT
TTTGTTAATAAATGCTTTCTTGGGGAATATAAATCTGCCA
CTCAGTAACTCATTTAACCCTGCAGTAACTCATATAACTC
TAGTTGAAGTGTAGGATTTCTATAAAAGAATGAGGCACAA
TCTAGATAGGTGATACAGAGGCTAGAATAGTGTGAGTAGT
AATGTGTCTGTATGATACCTTTACCTGTAAGGCGTGCTGG
TTAAAATTGTGCTATTTTTCATAGTGGTGATTATACTAGA
TGGATTACCTTTCTGCTATGTCCATGGGAGTCTGATAAAT
GGGATCTAATTAAACTAAAGAGCTTCTGCACAGCAGAAGA
GACTACCATCAGAGTGAACAGGCAACCTACAGAATGGGAG
AAAATTTTTGCAATCTATTCATCTGACAAAGGGCTAATAT
CTAGAACCTACACAGAACTCAAACAAATTTACAAGAAAAA
AACAACCCCATCAAAAAGTGGGCAAAGGATATGATCAGAC
ACTTCTCAAAATAAGACATTTATGCAGCCAACAGACACAT
GAAAAAATGCTCATCATCACTCGCCATCAGAGAAACACAA
ATCAAAACCACAATGAGATACCATCTCACACCAGTTAGAA
TGGCAATCATTGAAAAGTCAGGAAACAACAGGTGCTGGAG
AGGATGTGGAGAAATAGGAACACTTTGACATTGTTGGTGG
GACCATAAACTACTTCAACCATTGTGGAAAGCAGTGTGGC
GCTTCCTCATGGATCTAGAACTAGAAATACCATTTGACCC
AGCCATCCCATTATTGGGTATACATCCAAAGGATTATAAA
TCATGCTGCTATAAAGACACATGCACATGTATGTTTATTG
TGGCACTATTCACAATAGCAAAGACTTGGAATCAACCCAA
ATGTCCATCAGTGACAGACTGGATTAAGAAATTTGGGACA
CATATACTTTGAATGCTATGCAGCCATAAAAGGATGAGTT
CGTGTCCTCTGTAGGGACAAGGATGCAGCTGAAAACCATC
ATTCTGAGCAAACTATCTCAAGAACAGAAAACCAAACACC
GCATGTTCTCACTCATAGGTGGGAATTGAACAATGAGATC
ACTTGGACACAGGAAGGGGAACATCACACACCGGGCCTGT
TGTAGGGGGTGGGTAGTGGGAAGGATAGCATTAGGAGATA
TACCTAATGTAAATGACGAGTTAATGGGTGCAGCACACCA
ACATGGCAAATGTTTACATATGTAACAAACCTGCATATTG
TGCACATGTACCCTAGAACATAAAGTATAATAATAAAAAA
TTATTTTTGCATTATATAGAATATATACTCTCCAAACATT
TCCTTATAAGTCTCACTTAATTTGAATATTAGAGTTTTGC
TTAAGTGAGACTATTTTGTAGTTAATGTCGTGGTTTTCAA
ATACCCTGCTGCTACCTTTTTGGTCTAAACTTTAAAATGT
GAATATAAATTAAATATGTTTAAGCAGATGTTTTCTTTAT
GGTTTCCACTAATTTTTAAAAATTTTATGAGGAATTCATT
ACATTCCCATCTGCAGCAGTTTACTCTTTATACTTATAGT
TATTTATAGTGCTTAAATTCCTAAATTAAATACTGATTCA
GTTAAAAATCAGGTGAGGTCTCTCATATATGTTTCTTAGA
TTTTGTTAATAAATGCTTTCTTGGGGAATATAAATCTGCC
ACTCAGTAACTCATTTAACCCTGCAGTAACTCATATAACT
CTAGTTGAAGTGTAGGATTTCTATAAAAGAATGAGGCACA
ATCTAGATAGGTGATACAGAGGCTAGAATAGTGTGAGTAG
TAATGTGTCTGTATGATACCTTTACCTGTAAGGCGTGCTG
GTTAAAATTGTGCTATTTTTCATAGTGGTGATTATACTAG
ATGGATTACCTTTCTGCTATGTCCATGGGAGTCTGATAAA
TGTCTTTTTCTCCTACCTGAAAATACATGCCTATTTAATT
GCTTAAAACAATTCTAGTTTTATTAATAGGCTGATTTCTT
CTAATAAATATAGTTTAAGAAGAACAAATCAGATTTTTTA
TCACAAAGCAGGACAACTTTGGTTCAGTTTCAAACTTAGG
TGTACTCACAGACATAAGTTGAGATGATAACTTGTAGAAT
TTGTATCAATGATCTTATCCTTTTAACATTTTCTGGGAGA
GTCTGTTCTATTAGCTTCCTGCTGTAGTTACAGTCTGTGT
TGCCTGAGGAAAGTTTTGTAAATCAGATCTCTGTTTATCA
TAGATTTCTCATACAAAGGTCAGTGGTTCTTGTTTGACTG
TTCGGTCCAAAGATCCATTCTCTATTATACAATTAGTATA
AAACACAGTATTTTCAGTCAGTAGATGTTATTTAAAGCCT
TATAATGAGGAGAATTTAAAATCTTTATGTATTGAAGGTA
GTTTGAAATAGCGGTTACTATACTTTGGATCCAGCCTGCC
TCCATTTGTATCCTGACTTTGCTGTTTATTTATCAGCTGT
ATGATCATGGGCAGTTGGTTGAACTTTGTCTTAGTGTCTA
TCTGTTAAGTAGAAATAATGATAATGGTACTTCATGAGGT
TGTTGTGAGGATTAGATATGAGTAGTTCAAGTGCTCATAA
CAGTTCTTGGCACATGGTAAGCATTATATAAACATTTGCT
GCTGTTATTTTCAGTGGCACTATCTATGTTTAGACCTGGT
GACCTGGGAACCAGAAGTTTCAAATGCCTTTGTTCTATGA
CTGAGTTAACTATTGCTGACCTTTACTGTCAGGTTTCTCT
GTCTGGTTTCACGGGCATTAGTTCTTGTCCCTTCTCATGA
TTAACATATATACTTAGGTTGTAATTGAAGTCCACAGTAA
ATCAGTGTTCCCAATGTTTCTATTTTGCATTAGTCAGCTC
TTTGGAACTATATTAATTTAATATATTGGGTATGCTTTAT
GAAAATACATGTGCATTTTAAATATTCATATGCTACATAA
AGATAAGAATATGTTTTTCCATAAACCTTTATTTGGTAAA
TTCATTTTTCTCTGAAAATTATAGCAGTGTATTATTCAGT
TTCAGGATATAATGCCAGAAATATGTTTGAACTGAAACAT
GGAAATTCTTTCCTTTACCCTTTTCTCTGCTTTCATGAGG
AATAACTGTAGTATTAAAGAAGCAACTGACGATATTAGAA
CGTGGAGTCCTGGCCCTGTCGCTAATCAGACATATGATAC
TTGGGTAATTCTAGCGCAAAGGAAGACTATATGATATTTC
ATTTTCATTAAGCTTAAAGATTCTATATATCATAAATAAC
TTTAATAAGGTTCTTCTTACTTGGCTTATTAAATTGTTCT
CATTTCTTTGTAGTACTTTATATTGCAAACCAAACTTCTC
AAATATGTAGTTTATTTTCCTTTAATTTGTATATTCTCAA
AATGATTCAGGTAAATAGTTTACTATGATAGCACTCTCTT
CAGAGGTATGTAAAAATGTCATCCAGAATAACATTTAGAA
TCTTTACCATGTCGTAGAAGGCTCTCCGTCATTGATCATT
GATTCTGCTTCTCTATCTGACCTCATCTGCCATTCTCCCA
CTTCCTCCAGTCTGATCTCACTGACCTCCCCATTGCTCTG
TGAAGATGCCAAGCATATTCCCACCTGGGACTTCTGAATA
TCTTGTTTAATTTACCTGGAATGCTCTTCTTCCCAAATCC
ACGAGTTTGCCCTCTCCCTTCAGTTAGGTTTTAGTTCATA
TGTTACCACGTTTGAGTTGTTCTGTAATCCTCCTATCTAA
AATAGCCGCCCACCCCCATCACTCCCTACTTTGGTTTCTT
TATAGATCTCGTCTCTGACAATGTTTATTTTACTTGTTTA
TTGTTTGCTTTTTCCACTAAGCATAAGCTCCATAGAAATG
GGGACTTTGTTCTGTTTAGTGCTGTGTCCCTGTTGCGTCA
TAGGGATTTCGGTTGCATATAGCAGGCACTCAAAATTTTT
GTTGAATTAAGCAAATAAATTGTTATAATATTTTCAGTTG
CATAATTACCTTATGGACTTTAGCGCACTTAGAGACTTTA
TGAAAGCACTTTAAAGCACTTAAACCTTTAGATATATCTT
GAAAGTGGATCTGAATTATAGTCCAGTCATAGTATTCCAT
TAGCCACCAGGACAGAAGAAATCTCAATATGTAAGAATAT
AAAAAAGATAGAACTGATCTGATCTACAAATAAAGAATGC
TTGATCTATGAGAGAAAATACTTACAGATCATCTAGCATA
GAGTTCTTATTTTAAAGATTAGAAAACTGAGACATGGTTA
TATTAGTAGGTGTGCTAGAGGTCATGTGGCTTGTTGGTGG
CAGAGCCCTAATTTTGTGTCTGTAATATACATGTTATGAT
TTTATGCAATTTACATATGAATGTGTTAAATTTTCTAGTA
AATTTGTTTTATTCTATTTACTTGTAACTTTGCTATCATC
TCTAAAAGAATATGCCATAATAGTATTTTCTCATTTTTTT
TAAGTTTCGCAGCTCTTGCATGCTAGTAGGTGAATATGGG
GGATCATCTTTGGGATGCTTCCATCTTCTTTGGAAATCTC
CATTTAGGTGTCTCATGGTTAACAGAATAAATATTTGCTA
AAGCAGATGCCTTATAATTCTACTTAAACCTGACACTTTG
CTATATTACCTTTAATAATTCATTCTGGTTGCTTACTTCC
AGAACTGTGGTTGGGGAGGAGTTGTCATATATTTTTTCCT
CTCCTTGTCACCTATACCCCACATCCAGAAAGTTGCCAAG
TCCTGTAGAGCTTGCTTCTCTCCTGGTAGATCTTAATTAG
CAGGCATAAGCCTCTGCCAGATGCTGGCCATTGCAGAAAT
TTTGTGACTCTGCATATAATTACAGAAACCATCCTCTAAG
AAATCAGTCAAATTCATCAGAGAATGTTGAATTTTGTTAG
CGAATAACTAATAAAACTTCATTTAAGGATGACCAGTAAG
GAGGCAGGGAAAGTATGTACATGGCATTTAGTAGAGTGCT
TTGGACTCTGGGTATCCCCAGTGAAATAAATTTCCCAGTG
AAAAAAATGCGCAGTGAAATAAAGTGAGGTTAAATATAAT
ACCTCACTTTATGAACGTGTTTTTTCTCTTGCTACAGTTT
TTATTTGCTCAGTAACAAAAAAGGCTTTTTTGTTGTTTTT
AAGGCTTTGAACGAGCTATTTAAAAAGTCATCTGTGTGCA
GACTGAGAAATTGAATAATTAGCTGCTTTCAAAACTGCAT
AAGCTCTTTTAGCCCATCAGGTTAAAAAGGGGGTGGAAAT
AGTTAATACAATTTTAAAGAGGCCTAATTTACAACTAAGG
AGTACCTGAGAGCTCTTGGAGAATTTGACACAGTGAGTTA
GATCAACCCCATTTTCATTTCCCTCTAGCTGCAGTTTGTA
ACATAAATAAATCCATGGTCTGTAATTGTTAAATGGAAGT
ATTTGAATGCCTCCTAGTGGCATATTGTAGGCTCTAATTA
AGGAATTTAAAAAGTAATATTTATTGAAGGAATATTGTGA
TAACCTGTTAAAGCTTGTAAGTACAAGGTAGTAAAATCCT
TTAATGATAACATCCCAAGTGAAATCAAAATACATTATTT
GCCATACAAAACTGATTAAAAACTTGACTGGAAAAAATAT
AACACATATGGCAAAGATGAATATACTTTGAATAAACATT
TTTGGTTTTGGTTCAGATTGAATTATTTTAATTGACTTTT
TGTGTAATGAAACTACTTTGTGCTTAAACAGACAAATGTG
GCTATTAATAGGATTTGGATTGCTTTGTGTACATTCATTT
TTTAAAATTAATTGTGGATTATTATGTAGTTTCTTTAAAT
ATGTTTGTATAATGATAGAGAAAATGGTTTATAGAAAGTC
TGGTTCATTTTCAGATTTTTAAAAAATTCTGATCTTCAAG
TTGAATAAAATAATTTAATTGGTAACCTTGAAATACAGAC
TATAGCAAAACTTTAAAATGATTAAGAATACTGATTTAAT
TATTGCTTTATGCATAAAAATGACTTTACATTTATGGAAA
TATAATTTAAAATAGAAAGAAAGTCATATTGAAAGAATTC
TGATGAGGGTCAGAAGATGGAAGAAAAAAGCGATATCCTT
TTGTTAAGCACTAAAAAATGTTTAATTAACTGCTTACCAA
AACAAAACAATTAAAATGGCAATTACCTTTAAAATAGCAA
CAATGTAATTACAGCTGTTGTGATATAAAGCTAGGAAACA
AAATGTTAATCTGGAATGAACAGTTTAAATATGAAATTAT
GATATACTTGGCTTCCTGTAGTACAGCTGTCAAGCTTGGG
CAGTTCGCTGGTCAATAGTGACATTCTATGTGTCAGTGAA
CAGAGTCTCTTGATACCATAACCCGCAGTTCACACATTAC
TGAAGCTCCAACTGTCGAACATTCAAGTCCCCTGATATTT
TTGCAGCTTCCAGACTCTCCTGACTGGCTCATGTTTCATT
CTTTGGCAATTTGCCCTAATGATATCCCTCAGGAGCTTTC
AGCCTCTCTTCCTTTCCATATTTAATCATGTTATATTAAT
CTGAGTGATACACAAACTATGCTGTATAAATTGTAATTTC
CTACAATTTTTCTAAGATGCACACCTAATTTTTCAGTTTT
ACTTATGTTCTAAGTTTTCAATCCCAAGCTCTGTATTTTC
AGATGATTATAACTATCTACATGATTCCCAAGAAGCTACT
TTTGCTGTTTATATACGTTTCAGAGGGGCCTCTGAGACAT
AAGACTTTTTACATGTAGAATTGGTAAAGACAATGTGATT
TATGTCATTATGTAAATTGTTCTGTGATTACTGTTCATTG
TTGATACATTGAACATTGCTTTTTGTTTGGAAGGTCAGCA
GCTACTTATTTTTGTTATCCTTTTACAAATTTTAGTTAAC
TGCCTGTATCCATGGATCAGCTGCTCTTCTATACCCCATG
TACTGGCAACACATATACATCCCAGTGCTTCCTCCACACC
TGCTGGACTACTGCTGGTAAGCTGGCTTTTGCCAGACTCC
TTTAAATTTAGGTTTCATGATTAGATATCTGTTTATTTGT
GAATTAGATAAACTTGGGGGTATATTTAAAAGAAATCACA
GAAACTTACATTTTAATAAATAGTAAAGATGGCTTTTATG
AAGGACAGAATAATTCTGTTCAAAGGTAGCACAAATTTAT
ACTTAGCAAACATAAAGTTCTTTAGATTTTGTGAATTTCT
TCTGCAGTCATTTAGATAACTCAATGCAAAATAGGAAAAA
TAATAGTCTTAAGTTGTGTTTAGGAAAACTGTATAGAAGT
TATGGTGTCAGTTAGAGAACTCAGTATCCCAGGTGTCGGA
ATTTGTATGGCAAATCTGCCAGAAACCACATTGTCTCTGT
CAGGGCATACTCTCGTTACCTTTACTTCAGAACACACCTC
TATACCCCTCTTTTTTTCGATCATAGCCCACCAAATACCA
AGTACTGACAAAGGGGTTGTCTCTAATACAAGAATTCTTG
TTTTTTGTTTAAGTCAAAGTCTCAGCCTTGAACCACCATG
AAAAGCAATGTTGAAAAGTACTGGGAGTAATTCTGAAAAG
TTTCCTGGTATTAGACACAATTCCTAAGGGATCCCACCCA
ATAACCAGGCCTCTAGAACTTCCTTGTTCTCTTCGCCTGG
AAGAATCTGCATACTTATCATGAGTCTAGATAAGGATTAG
ACTTCTAAATAGCAGCTTCTGGGCCTTCCTCAAAACTAGA
GGGGGAAATGTTATCTTTATTGCATAATCATCTTCTGCAG
GTGTAGCCTAATTCTTAAGAAATGTGATGGGATTTTTTCT
CTAAACCATTGTGCACACACATAGAAGGAAACAATTTTGA
CCTTAATGTGTTTTCTTATTTCACGGCTAATGTTACTAAA
ACACAGCACTTTTAGAATCAATGCATTCATTTAACTTTCT
TATTTCATAAAAGGCAGAAAGTATTAAGGATTAAAAATGA
TTTAAGTTAATATATAGAGGGTTTCTATTAACTTTTTATG
ACTAACTCCTCAGAGGAAGTGATTGTAGTGACAACACATG
TACTTGGCCACATATTGATTATATTAATATATTGTTGTGT
TTCCACAGCATGGTAATATTGTTAGAATTGATAATGCTGT
GAAGTAGGTGCCCAGTGACCTACCATTGCTATTATGCTGT
TTGAGAACTAGAAAGGAGAAACTGTTTGGCAGGAAACTAT
AGGAATGTAGTTTATATTGTTAAGCGTTATACACACAAGT
CTAAGAATAAAGCTAAATCTATAAATAAGCCCTTTGTTAT
TCATTTTAGAGTTTTTCTTTAACCAACACACCTGTAGTAT
TTTAGCATTCCTTAAAGGGAGGGTCTCTCATTTATTTATG
TTGACATATGCAGTAGATCTTTGTATATACTGTTCAGTAA
TTAAACTTTACTTATTTAAAAATATATGTTACAGCAGTAT
TTGGAAATATATTGATATATGATTTTATATATCTTTAGAA
TTACATTTTATATATGATGTTAGTGCCATCTTAATTTTTA
TATTAAAGTGTTCTAACCTCTTAAGAGATAACACACCTTT
AATTAAGTTCAATTATCTGTAATGAATTACACATTTAAGA
TTTTCTAAAATGTTATTTAGAAATTATTCTATGACACAGG
CAGTTCTGTACTAATTTTTTCCAGAGCTTTTCTGATAGTT
TCTACCTGTCATCAAATTCAATGAAGGAAACTTGTTTCAT
ATTTCAGTCCCTGGAATTTTCTTTCTAGTTTCTAATGTCT
GAAATAGCCTTTGGGTTGAGTTCTAACAGCTTCCATGCCA
AAACTCCCTGGTTCAAAGAGTGAATCAGTGATATTCAAAC
AAGAAGTTATCTGAAACTTCCTGAACCTTAAGGTCACAAC
GATAGGCTCAGCTTCTATCGTAGGAACTGAGTAGTGTAAT
ATAATATTTTTTTTAAAGAACAGCCATCAGAAAACTTGGT
AAACTAAACTGTTTCCTAAGGTAAATGGTTTTCTTCCATT
TCCATCCTTGAGGTTAAAATCATACTGATCTATATGTAAA
AGGGAAAAAAATTACAGATCATCCCTTCAATGTCACAGTA
TTTGATTAAATAATTTTTATGAATATTCCAGTTCAAAAAT
AGTATCATGAAGATTTGATAGGAAAAGATATATATTTGCT
AACTCTTTGGCATGATTGGAACTTTGTGATTCCTGAGGTA
ATCCTACCTTCATAAAGTATTTCTGTTTTTGCAGCTGGTA
GCTCTGCTGTGGGTTGGACTGTGGAGAGCCATAATGCCAT
CTTGTGACCATGGATGAATATCACATCTTGGTCCACCAAT
AAAGCCTTGTTACTTTGTTGATTCATCCATTCATTTGTTC
ATTAAACATTTAGTGACCATCTAAATATTTTGCCAAGCTG
TGAATGTGTAATGTAATGAATAAGATTTAGTTTCTGCCCT
TGCAGGGTTCACAGATAACAAGAAATACACACATACTTAG
ATGTGCACACATGCGTACACATAGCACAGTAGGACCATGG
ATGGCAACACATGAAAAGAAGTGGCATACACTGCCTGGTA
GCTTAGAAGGTGCCTGGGAGGAAATGACACCATCTGCATT
TTTCCCTAATCAGCCAATATAAGAGTACTTTAATATGGCA
AGCCTGTGATGTTGCAAGGCACTCTTAACCTGTCTGAATC
CATAAACACATGGCAGATAATGTGACTTTAGTACTAATGA
AATTATTATTATCTATTATTTGTTCATGCATGGTTGAGTC
ACTATTTAGGCTATATGACTCTTCTTTTTATGAAAGGAGC
AGGTTTAGCTTCTGAGAGAATAGGTTTTAAAAAAACAAAT
GGAAAATTGTATACTTCAGACTACCCCAATAGACTGCTGT
TATAGTCTATGTCATTGGTGGTCTCTTTGTAAGAAAACCT
AGAAAGAAAAAAAAAGAGCTATTCTTAAATACAGATAATT
GCTACCAAAAAGAAGCAGCAATCATATGGAAGTTTCTGTA
TCCCATCTTTGCAAAATAACTACATTGAAAGAAAGATCTA
GGACAGTTTTGCACACAGAGGACGAAACATCTGTGTTGCC
AAGAATTTCTTCTTGACTTGATAATGCTCTAATCGAATTA
GGAAATTTAAGCCAGGGTTGCAAACTTACGTTTCATGAGA
TTTGGGTGATTTCATATTAGGATTACACAATCCAGTTTTT
GTGAGAAAGAAGTAACTATTCACTCTATATTCTGTAAAAT
GTAATTATTTTAGGAAATTAGTCTCTAGGTTAATAATATT
TACAGTTCTCACATCCGTGTTTTGGATTTTGTGAGAAATT
GGTGAGAAGAGAACATGTGGATGTAACAAGTGATCCCATT
TTAAAAGTTTCAAGTTATTATATGATTACATTTTGCATAC
AAGCTTTTTAATTGATATTTTTATGCCAGCTTACTAATTT
TTATAAATGTGTTTTTTATACTTCGAAAGATAAGTAAGTC
TTCCATAAAGTTTAAAAAAATGTTTTCCTATATGTATTTG
CTGGCACTTCAGTAGGTTATTTCACAGTCTGCTTCTGATT
TTATGAAACTCTGACCCATCCATTTATCCCGCCAACATTT
GTAAAATGGACTTAGTAATTATTGTTTTTAGAAGGCTTAA
CTATTAAAACTCTTTCATTAAAATGTACTTTGAAATTTCA
GACTGCATGGGCTTTTCTGTATTATAAATCTTGTGAGTAG
GATAAGCTAACTTGAGGTGAACTGGAAGTTTATGCAGTGT
TTTTAATAATTTTATGCTATTTTGGATATAGGCAGGGATT
GAGATATTTAAGATCATGGGAGTTGCCTAACTTCATTTTG
TTAAAGTTATCAAAACCTCGTTGCGGAAGCCTAGATTTGC
TAGTGATATGCACTTTAGTCTTCTTTGGAGCCCCAGAATG
AATTCAGGGATGAGAACTTGAACTAGGGAAGTCGTGGAAC
CGTCCACATTTGTTCCTCCTGTTTCCTTTTGAAGGTAGAA
AGTCTCTTAGGTCTTAAGGATATCAAGGCCTGTAAAAAGT
TCTCAACTTTCAGCCGAGTGAAGTATCCAGAATATCAGAT
CAATTCCAGATGGTCTCTTGCATTCAAATTAAAAAAATAA
ATAGGAAAGAACAGAGCTACAAAGGGCAAAGACAACTGGG
AATTAGAATCTAATACAATAAGAAGTAATGAACTAGAATG
TACAGGCTAACGAGGAGTAAAATAAGAACTTTAACACTTT
GTAAATTCTGGATATATAGATTAGTGGTTAGCCATCTTTA
AATAAATTTGGAACTTTTTAAGATTACTTTGAAATCTCTG
CGTCTGTCAGGGTGCCTGTGTAATCTATTGCTGGTTCTCA
GTAGCAAAGTGAACACACAGAAATTTGGACATCTCTGTTT
TGATAATGACAATGATGTTTAGAAAATTATGCAAATCCTT
TGAGAAACAGGATTATCTGTTTGCATTCACAGAAAAGGTG
TGTGATAATAGAGCACAAAGATGCCTGTAAAAGAATGGCC
AAAAATGTTTTATTTTAAAATAGCTATTTTTTCATATATC
CACTATTGCCTTCGTAGATATCTGTCAATTCTCATGTTTT
TCTGTTAGATAATATTTTAGGTTTGAAATGTCAAGTTGAA
TAATTTTCTTCTTGTATTTCATGAGAAGTATTTCTGAAAT
AACCAGTAATTCTTATTTTATGTATTAAAAATTTAGTATC
TATATTTTTTGCAAGAGTATAAAACCCATAGGGAATATAT
TCTGTTTATATTGTCTATTATGTTCTCAAGTTTCTATCCT
AAGGCCTGGCACCTGCTATGCTCTAAATATCATGTGTTGA
ATTAATTAATTCAAGATTATTCTCACACTTAAATATTTTT
AAATTTATTAAAATTATTTCATTAATAAAAGTGAAAGTTG
GATAAATCTGAATTTATACAATTAAGTAAATAAAAGACAA
TGTATATGAGGGGAAAGATAGCACAGTAGGTGAGGAAATT
GTTTCCTTTTGTACATCCAGTTCCAGAACAGTGCCTGACA
AACAATAAGTCTTGATAAATATTTGCAGACTGACCCTGTG
ACCCTAATATTTGGTGACATAGGAGGTATGTATCAATGAA
GATATATATTAAGAATATCATAGAAATGAGAATTTAATTG
AATAGGAAAAGATGTGCAAAAGGGATGTAAATAAATTTGA
TGATTATTTAGGATATATTTGCTCTGAGGTATATGGAAAA
GATTCAATTCAGACTATGGCCTAGACCTTGATATTCTTCT
TAAGTTAAAAACAAACCAACAAACAAACTTTTTAGACATT
ATAACTCTTGATTAAATTATAAATGACTTTATGATGTTTA
TAAAAAGCAACCTTAAGTTTAAATATATTAATGGCCTCTA
AGATTAAATTTGAGCTTTATATATTGAATAATTTTGAATA
TCCATAATGTGTTATGCTGGAACTGAGCATCTAATACATT
TAATTTTTAATCATTTTGAATTACTTATACTGTTGTTTCA
GTTTTAATGAACTGTATGAATCTATGCATATATATATTTT
TAATTTAGTGCCCCAATGCCATACCTGATTGGAATACACT
CCAGCCTCATAGAGGTGAGTATCTTTCAGACATGAGATAG
TGATAAAATTAACTCATAAAATAATAGTTAAAACAGTTTT
GTTTTGAAGGAATATCAATGGAATAGGACAAAGAAGTGAC
TTGTTTCATATTTAGACTATGCTTATCATTTTTAAAAAGA
CAACATTGAAATAATTTCATTTAAATTAACGTACTAAATG
ACCATTTTTTATGGCATGAAATCCATAAAAATAGGTTGTA
TTTGGTAGAAATCATATAAGTTTTAAATACTAAAACTTCA
GTCCTTGATCAATTGCCTTTTTTTATGGCAACTTGAGATC
ATTTATATCTCTTTTTCAGACCTGTATTTTGAAAGTCAAA
ATTTATGTACTTATGAGTCATGAAGTAAAATTTTTTATTT
TGCAGACTTCATTATGTTCCCATTTATCAGTATATATATC
TTAAATGTGGTTTTAATATACTAATCATTAACTTTAGAAT
ATAGCCTTAAGTTTTAATTTTCAGTTCTGTTTGGGAATAT
AAAATTTAGTATTTTTTTTCCGCCATTACCGCATCATTTT
AAAATTATTTGTGTCATTTAAGTTATTCCTATAGTGAAAG
ACCTTGAACTATTAACACCATGAACTTGAAATTAGTGAGA
TTCCCAGGAAGGTCTTGGTATAGGGTCAGCATCTTAATAA
AATAAGCAAAAGGCTTGAATTAAAACGAAGGTTTGGGTCA
ATTGAGTGGTGTCATTATGCTGGATGCTATCAGTTTTATT
CAGATAAATTTATCTTCTTTTGCTGGTTGTACAGATTGTA
CTTTAACTCAGTTTCTAATGAGCAACCTAAATGAGTTAGC
TTTGGTTTTCCTCTTAGTTGCCATCACTGTATACACTCCA
TCAGTCCTTGCTTTGATCAAAGATGAGTCTGTTGATATAT
TTTAAAACTCCTGAGGATCATATTGGGAGAGACTCATGCC
CTTTTAGGAGGCGCAGGTTGTGGATTCCGACCTGTACTCT
AGCTTTGGGCATTTTTTCTTATCACAAAATGCTAGGGCAA
CATTTTTTATTTGTTTCACCAATAACAAAAAAAAATTTAA
ATGAATATCTTGAGTAGATTTGTTTGTAATGTTGAAGTCT
GAGTTGCATAACTTTATGACTTCTTATTTTTTATTCATTT
CTAGAAAACTTATTCTTACATGCCAGGGTAGTTTCAGTGA
AAGGATAAATTGCATAAAATAAATATGAATGAGTAGGTAC
TTAATTTGTTACTAGATTATATGACTAGCATTTAGTTTAT
CAGTAATTTGACTTTATTTAAAATCTAACCTTGGTTGGAT
TGTTTTCTAAAAAGGGTCATCAAATTTGATTTTTATATTA
GTGTACTTGTTGCTTCCTAATGAATCTAATAGGATACATA
ATTTTTATAACATGTTTATTTATTTATAGAGATGAAAAAT
ATTTAAAGTTGTTGGTTACCTGTTGATATTATAGGTTTTT
TTGCTTAATAATTCTACATCAAGTTTTAAAACAAATGGTT
CAGCTTTTCCAAAATACTGTATAAAAGGGTATATATTTTA
AACATTCAATTAAATTTATCACATATTCTTGGATACCTAT
AAGGAAAACCAATACTATTTTTAAGTAGCAAATTTAAGAA
TTATTTGCTCCTTGAAAGTGTTGTCTTAGAGAATAATCCA
TTCTAACTTTAAATTGACTCATATTATTAAATGAGAATAT
TTGAAGCCATGATTAGACTGGTTGAAATCTCTGTATTTTT
CATCCTCTGGACTTATCTAAGTGTCTTAATAGTCAGCCTT
ATTTTATTTAATTGGTTTATTAGTGAATGAGAAGGTATAC
TGGGCACTTCAGGAATACTTTTAAAACAATTGGATACCAT
TCAGCAACTTTCTTGTTAATCTATTATAAGATGATGTCAA
TCCCGCAAATTTCATTCTTGTTATGGCACTATTAGGAAGA
TTTTTTTCACTAAAATTTCTACCTTTTATGCTTTTTAATT
TTTACCAAAATGGTCGCGTAATTAAAATATTGATACAGCT
ATTTACATATTTAATATGTAAGACTGAACTGAGTAAATGT
TTGCATCTTGCTTGGCAATTACAATCAATTTTTCTTTTCT
TTTTTTTTTTTTTTTGGGGCGGAGTCTCGCTCTGTCGCCC
AGGCTGGAGTGCAGTGGCCGGATCTCAGCTCACTGCAAGC
TCCGCCTCCTGAATTTACGCCATTCTGCTGCCTCAGCCTC
CCAAGTAGCTGGGACTACAGGCGCCCGCCACCTCGCCCGG
CTAGTTTTTTTTGTATTTTTAGTAGAGACGAGGTTTCACC
GTGTTAGCCAGGATGGTCTCGATCTCCTGACCTCGTGATC
CGCCCGTCTCGGCCTCCCAAAGTGCTGGGATTACAGGCTT
GAGCCACCGCGCCCGGCCACAACCAATTTTTCTTTAAGGA
ATAATTAAAATATTTTCTTATTCCCTTTCTCTTGGTCAAG
AGAGTTTCAACACATTTTATTGTTTTATTAGGTTGGTGCA
AAATTAATTGCGGTTTTGCTGTTTTTTTTAATGGCAAAAA
CTGCAGTTAATTTTGCACCAACCTAATGTAACAACTTCTA
AATGTATTTGTTCAAAGACATGAAATTAACATCCCTTAAC
ATCTTTCTTTCAATTGTTTTAATGAAATTATGAGTAAAGG
ATGGCCAGAATCTTTTTAAAATACAAATTTCCTTCTAAAA
TAAAGGCTAAAGACACTTTGTTCTGCCTGAAAACTAGACT
TTGGGGATGAACTTAAGGCAGACTAAGGCCTGCAGGTCAT
AAGGAATAAATTAGTAGAGGCTACAAATTTGAGGAATATC
TTATTGTTTTAATGTACAACGGATTCTAAATAAAATGTTG
ACCCAGTTTTATAAAATCATGTGATTGCTGCCACTGTGTC
ATTTCTTTGTATTAATGTGCATAAGTATATTTGTAGCCAT
ATTGTATGGAAAAGTTAAACATAGAGGGTGTGAGAAAGAT
TTCACTAACTTCATACAGTTGTTCTCAGTAAGCATTTCAG
TCTATATCTAATATTATTTTCTTATTTTTGAAGAAAAGAC
AATTTTTAAAATTTTCTTAATTTTGTATCTGATAACTTTA
TGAGATGTAACAGTGAGACACAGAAAGAGGTACCATTTTA
TATACCACGTGACTTCCCATGCCTATTTAGAAAAAAATAG
TTGAAGTCTAATTTGGAGAGAAAAATAGATAAAATATTGA
TACTAATCCAAATTAAAATAAATTTGCTACTTTCTATTTT
TTCCTTTTTGCTAATGTATTAATAGAATTATTTTCATGTC
AGTGCATCTCAGTTTATTAATTTGAAATGAATTTATTTTT
CTATTCTTTTCGAGTGGTCCGTTAAATAAAATTTAATATT
CAGTAATTACCAGGTTTTTAAAACTAAGACCAGTTTTGAA
AAAAGTGTACATGTCATAGTAGTACCAATTTCCTTGTTCT
GAGTCTAGTGATAATGTCCTCACAAAACACTTTGTGGGCA
CATAACCTTATCTTATGCTTTTTAATTTTACCAAAATGGT
CGTAATTAAAATATTGATACAGCTATTTACATATTTAATA
TGTAAGACTGAACTGAGTAAATGTTTGCATCTTGCTTGGC
AATTACAATCAATTTTTCTTTTCTTTTTTTTTTTTGAGGC
GGAGTCTCGCTCTGTCGCCCAGGCTGGAGTGCAGTGGCCG
GATCTCAGCTCACTGCAAGCTCCGCCTCCTGAATTTACGC
CATTCTGCTGCCTCAGCCTCCCAAGTAGCTGGGACTACAG
GCGCCCGCCACCTCGCCCGGCTAGTTTTTTTTGTATTTTT
AGTAGAGACGAGGTTTCACCGTGTTAGCCAGGATGGTCTT
GATCTCCTGACCTCGTGATCCGCCTGCCTCGGCCTCCCAA
AGTGCTGGGATTACAGGCTTGAGCCACCGCGCCCGGCCAC
AACCAATTTTTCTTTAAGGAATAATTAAAATATTTTCTTA
TTCCCTTTCTCTTGGTCAAGAGAGTTTCAACACATTTTAT
TGTTTTATTAGGTTGGTGCAAAATTAATTGCGGTTTTGCT
GTTTTTTTTAATGGCAAAAACTGCAGTTAATTTTGCACCA
ACCTAATGTAACAACTTCTAAATGTATTTGTTCAAAGACA
TGAAATTAACATCCCTTAACATCTTTCTTTCAATTGTTTT
AATGAAATTATGAGTAAAGGATGGCCAGAATCTTTTTAAA
ATACAAATTTCCTTCTAAAATAAAGGCTAAAGACACTTTG
TTCTGCCTGAAAACTAGACTTTGGGGATGAACTCAAGGCA
GACTAAGGCCTGCAGGTCATAAGGAATAAATTAGTAGAGG
CTACAAATTTGAGGAATATCTTATTGTTTTAATGTACAAC
GGATTCTAAATAAAATGTTGACCCAGTTTTATAAAATCAT
GTGATTGCTGCCACTGTGTCATTTCTTTGTATTAATGTGC
ATAAGTATATTTGTAGCCATATTGTATGGAAAAGTTAAAC
ATAGAGGGTGTGAGAAAGATTTCACTAACTTCATACAGTT
GTTCTCAGTAAGCATTTCAGTCTATATCTAATATTATTTT
CTTATTTTTGAAGAAAAAGACAATTTTTAAAATTTTCTTA
ATTTTGTATCTGATAACTTTATGAGATGTAACAGTGAGAC
ACAGAAAGAGGTACCATTTTATATACCACGTGACTTCCCA
TGCCTATTTAGAAAAAAAAATAGTTGAAGTCTAATTTGGA
GAGAAAAAATAGATAAAATATTGATACTAATCCAAATTAA
AATAAATTTGCTACTTTCTATTTTTTCCTTTTTTGCTAAT
GTATTAATAGAATTATTTTCATGTCAGTGCATCTCAGTTT
ATTAATTTGAAATGAATTTATTTTTCTATTCTTTTTCGAG
TGGTCCGTTAAATAAAATTTAATATTCAGTAATTACCAGG
TTTTTAAAACTAAGACCAGTTTTGAAAAAAGTGTACATGT
CATAGTAGTACCAATTTCCTTGTTCTGAGTCTAGTGATAA
TGTCCTCACAAAACACTTTGTGGGCACATAACCTTATCTT
AGGCTATTTACAAACTAAGTCATTTTATCCCTTAACAAAT
ACATCAGGTTTATTGGATTATCTTTACAGTTTCTGTCATA
AAATGACAACTTAAAGTTGAAGATGAAAATCAAAATTATG
ACATGTTTTTCACACAAATGTGATTAATATAATTTATATT
TTTACTTATAAAATAGGTTATTGTAGTCATACTCTAGTTA
CTTTATAGGTAACTACACATATATGTACTTAAAGCGTTTT
ACATATATGTAAACATGTGAAAAGAAAAGGAAATGAGTGT
ATTTGTAAATATTTTTGCAGTAGTATCAATAGTATCACTG
TGGGTGTTTCTCTGCTAATATCTTAGAAGTGGCCATCTTT
TAAGTCTTTATAATAAAGAAGACAGATTTTTAGAATCATC
TGTCCTCATTGTAGACATTAAGCCTTTCTTAACATGTGGA
AATTCTCTGCTTTAGACTACCATTGCTTTAGAAAGTTTAA
CATTCTAATGTGCAGAGATTTGAAATTGTAAATGGATCAG
AGAAATTTTAATTATGACCAATTTAAAATAACCAGTTTGG
CCAATTTAAAATGTAATAAGGTTTTAAGTGATAATTTTCA
AAAATGACTATTATTGTAGACCACCACTTAAAAAATACTA
CACTAAAATTATTAATCTATTGCTAGTTGACTTATACAAT
TATAAAATTCAGAGTTCACGAATATATTTAATTAATGAAC
ACTTATCACTAAGGAATAATACTATTTGTTACAAATTAAA
TAAGACTAATAAAATTATATGAATCGTTTAAATATACCTA
TTAGTTTAGGACAAATGAACCGTAAGTATTTTCTTTAAGG
ATGAAAAATATGATAAAATTCTTATTTACTATTATTTGTA
GACATATTGAGATAATTTGACTATTTTGATTAAACTTTCA
AACAAATGAGACAAGTCAAGATAGTCTGATAGGCTATTAA
ATTTGATACCTTCTATTGAAATTCATGTGAGAAATATTAC
TAACAATAAATTCCATATTATTATCCTGTTATTTTCTCTT
ATTCAGCTTTCAGTCCTCATCATCAACATATACGTTTTGG
TATGGAATATAGATAAAAAATTTAAATTACAGTTTAATGC
TGTAGTCATAGTTAATTGGTTTATGTTATCCTTGCAATAT
GATTTATGCTAAATATAGGTATAGAGCTGGCCACAAATTC
TTGTATCATGGGACTGAAATTAAATGGAAAAATTTTAAAG
TATATAATTTGTTTATGGTTTGATATAACTGTGCCTATTT
TATAAGAAGTTTTGTTATGTTTAATATAAGATGAGCAAAT
ATTCAATTTTAAGCATTTTTACTAAATCTTTTCGTATAGG
TTGTAGTCAGACTTTCTCAGGAGGCAAAGTTGTTTCTATC
TTTTTATAATATAGGATTTTCCTTTTTTCTTTTCCCAAGC
CTAATGCGTTAAGATAATGTTTTCTGTTTCCAACCTCATC
ATAACTTTGTAAAGTAAATATACTAAGATTTGTATTCATA
ATTGTGTTTTTTTAATAGAGAGTGAAAAATAAATCATTGG
AAGATGTTGTTATGTTAAATGTTGATACAAACACATTAGA
ATCACCATTTAGTGACTTGAACAACCTACCAAGTGATGTG
GTAAGTATGAAGGCTATTCATTGGTGAACATATATGTTTT
CTCCTGGACCTCTGAATTACTAAGTTATTTTTCCCACTTT
TAATATCTGAAATAAAAGGGTTGGGTATTTGCATGGGGTG
TTAGAGGAATCAATGTTGATTCTATATTTAATATTTTTAC
CTTTTAGCAGTTGAGATTTTGAATGGAATATCATATTCCT
TATTGTAAAAGTAGGATCATAATTAAAAAGCTGAATGCAT
TCATTAGGCAGAGTTTCTTTAAACCTAAGTCTCTTCATCT
CATCTTAATCATTATATTACAAAGTAGGCATTTCTGTCTG
CCTAGTGGCATGTCTTGCAAAAGAATGAGAGAGTTTTTGA
AGGCAAGAAGAAGAAGGGGGCCAATTATCGGCTTTTGCTT
CCCTGCCACCTGCCAGCGCTTTTCCTTTTAATTAATGATC
TGATGTTACTGGTCAATATAATAAGAAATGCTTGTACAGT
TGGGGTCAGAAAATTCTGGCTTTGATCTCCCTCAACTTTC
TGAAACATTTATTTGTTTTCTCTAAATTATTTCAGTTTTA
TTTTAATCTTTTCTATCCTGCTGAGGGCTGCAAGAATGAA
AACCTACACTGTTTGTCATTTGCTTTGGCAGAGCAAAGAC
TGCTTACTTAGAATTCTATTTGTAAATTAAACTGCAAACC
CAGTTTGTCATAAAAGACATCTGATCCTTTTGAAATGACG
AAAACTGTCTTTTGTCTGTAAAGGCTGATAAATTAAGTGC
CAGTTCTCTTCTGGTCTTTGATCTTGCGGAGGGTTGTGTG
TGTGTGAGTGTGTCTGCAGCTTATAATGGGGCATATTCTG
TATGTCATGTTAAATAGTCTCCAAAAGTGCATTATTTTTG
GCCTTCATATTCCTTAGTACGGGACAAAAATGCAAACTAG
TACTGTTTCTGTATATATTTTAATGACTACTTAAAAATAT
CTTTATAACATAGTTCTAAGTTAAAATAACTTACTTTTAA
AAAAATCAAAGCATTTATTCTTTATATGGATATTAAAATT
TGGGAAAAAAATACCTTCAGAACATATTTTTCTGTAATAT
TCAACTACTTTGAAATCCGTTATTAAGGAGTTTGAGAAAG
TGAATTTAAAAAATCCTAAACTCAAAAATTCACTAATACC
AGCCTTGATTGGCCTTCTGTCTAATGATAGGAAAAATATG
ATTTTAAAGTCAAAATCAGATTATTTATGCCCATAATAAC
CTAAAATACTTGCTGACCTTGAGGCATATTAAAATTGAAC
TACCTTATCTTACTGTAGTAAAACTTATGCTATGAATGTA
CAAATCTAAACCTAGGCCAGTGAACAATTACATCTTTTTA
GCTTATTATAACTAGATTAGCTCATTATACAATTTTTGCA
AAAACAAAATCACAAATAAATTATTAGAGTTATTCATTTA
AAAATCATTCAAAGTATTATTCACTGTATAGAGAAATAAT
TATGAAAATAGAATCCCAACTTTTAGAAACGCTTTCCTTA
TGTACATGTACTTCCTACCGTTAATGTCCTAGGGAGAAAG
ATTGTTTGTTAAAAAGAGAAAGAAGAAAAAAAAGAGAAAG
AAATTCAGATTTTCTGTACATGATATTAAAATTTTTATGG
GCAGCTTCAATCAATGACAGATGATTCTTGAGAAAAATAA
TTTTTGAAATTTTATTTTTTGATGGGTGATTCTTTTTTAA
ATTGAGAAATACTACTTTCCTAGTAGAATTAGTTTGATGA
TTAAAACATTTATTTAATTATATGGAGAAGTTAAATAATA
TTCACACATGTAAAGGTCTAAATATATAAAATGACAGAAG
GGACCATCTTGTTATTTACTCATGAACAACAATGTAAACA
TAACTGAAATATTTAAAAATATAGATAAAAGTTATACTGA
AAGGTGGTATAAATTGATTAAATAAATATATGCTTGAAAT
TCAGGGACACAGGCTTACAGAGAAATTTAAAGAATAGACA
AAAATTGTTCTGAGATGGAGTTAGGACCATTTACTGAAAG
TATGAGATGGATTAAAGTTATAGTAATTTTCTAAAAATAT
TTTGGGTGATTTTTAGAGCCCATTTCTAATAAATTTAGCT
TTTTCATCTGTTTTCTATCTCTTCTAATTTTGGAGGAAAT
AGGGTGAAGCATCACATCATATTTTAGAAGCTACCCTACC
CCCACTAGACAGAACAGGACAATTGTAAATATTTTAAATG
AGATGTGTTAAAATCACAAATGATCTTCCTAAAATTTTTT
GTGTGTGATTTAAATTGATAAAATATACTTGAAACCTGAA
AAATGTTACTATTAGTATTGTTTGATTGGTTAATAGGTTA
ACTGAGATTTAAAGGGGGGGGGGTCCTTTTAAAATCATTC
ACCAAAGCATTTAAATTATACTTATGGGCCGGTTGACTTT
CTATGCATGTGTACTCTATTATTGTGTCAGATTGACCAGT
GGTCTTGGCTGTTCAAAGGTCAGTGGTCACAGTTGTCCTG
AATTACTAGTTCTTTTTTCCTGTGGACCCTCTGCTGTGTT
GCATGCTGTAATCTTCTTAATGGCTTCATTCCAATATTCA
CACATAATGTTTTAGATTTATTGACTGTTAGAAATACTAC
CATGCCAGTAGCAGTTCCGCTACTCTTAAGGTATTTAAAA
TTGGAAAAATAAATCAGGGCAAAGCTTTCAGGATTCCTTT
GTTTTCGTTAAGGGAGGGGGAAAACCTCTTTTCCTGTCTT
CTGACAAGAACACTTGTTTTTTGATTTCATCATTTCACTA
TAGATTTGGATCATTAAAAGAAAAAAACAAATATTTTATT
GGGAGTGATTTTAACGATATTGATTATTATATGGAATAAC
TTTTAAAGGCACTAGATCCAATAAAATATACTCTTGTAGT
TTTTGTCTATGAATATATTGTGACTTTATTTTTTTAGTGG
CTATGCCAAATAGACACCTTCAAACATCTGTAGTATAGTT
TGAATGTTTTGAAATAAAAAAAGTAAATGTTAGGACTCAG
TTACAGCATCAATCAAAGTTAGTGTTATTGTGGTATGTTC
ATAAGGGTGAGAAAAAGAACCAATTGAATTAAATATAACA
TTTGAAATCTCAAATGAGTTGATTTTAATTTATGAAAATG
CAGTATTAAAACCTCCTATTCCAAATCTGCATACAATTTA
GTTTTAATTGCATAATAATTTAAAATGTATTTCTGAGATA
TTCCTGCTCATTTTAATTTTTATCATCAACATTTTAAAAA
GCAATTTGGAGGTTGTTACTATTTCAAATATAAATAGGAT
TACCCTCTTACCAGGAATTAAGCTAATAATTAGAATTATA
AGATTTAGGAATTCTTTCCTCATATGAATATTAAATTAAA
CAATTATAAATTCCTATGGATGAAAGTACATTAGAATTGA
CATCTGAAAAAGTTACATGTCTTACAATATTCATTACAAA
AGGCAAGTTTTTTGACCTGTATTGCTTAACTGTCTCTAAT
AATTTAAATTCGTTAGATTGTAAGAATAGTAATAATATTG
ATAGGTCAATATGCTATTCCTATTTTAGATAAGAAAATCA
AGGCACAGAAAGTATACTGTTAATGGTTATATCTAGAGAT
TCAGTTCATAGAGGTTGATCCTCAGGCCTGTGTCTGAAAC
AGTAGACCATGGTCCCTTTCATATAAATGTGATATACAAT
GTAATGAATAACTCCTTTAAAATATATTATAGAAGCTTAC
TTGCCACTTAAACTTGTTAAAGACATATTAGTTTGATCCA
TTTGATTTAAATTAGGATTTTCAGCACTATTTTTAAAACT
TCATTTTCGCCTTAAATATAATACTATTGGAAAATAATTT
TGTGTTTTCTACTATGAGGGTATATAGAAAATATGGTACA
CTTAAGAGTTATTGTACAAGTCACTGTAGACCACTGTATG
TTACAGGATAGCTATATCCTTGTATGTAGCATATTTCATT
ACTAAAACATTGAAAAGACTTTATTATAATGATGCTATCT
AAAATATCATGTATATTATAGTGAAGCTTTCAGGAATCAT
AAGAAGGAGTGCCTTAAATGGTTTTTGTGATAAAAAAAGA
CACGAAGTGCTCTGAATCACCAAAATCATTAAGAGCATAT
AAGAACTGGAGAAAGTCTCTAAATCTCTGATATCAAATAT
TTGAATATCTACATTCAAGTGAATTTATTAATTTGGGGAT
AAGGTTGAAAGAATTAGTTTTTTCAGATAATTCTAAAATA
AACTTTTAAAAAATATTAAGTTATGAAAGTACATTAGAAT
TGACATCTGAAAAAGTTACATGTCTTACAATATTCATTAC
AAAAGGCAAGTTTTTGACCTGTATTGTAACTGTCTCTAAT
AATTTAAATTGTTAGATTGTAAGAATAGTAATAATATTGA
TAGGTCAATATGCTATTCCTATTTTAGATAAGAAAATCAA
GGCACAGAAAGTATACTGTTAATGTTATATCTAGAGATTC
AGTTCATAGAGGTTGATCCTCAGGCCTGTGTCTGAAACAG
TAGACCATGGTCCCTTTCATATAAATGTGATATACAATGT
AATGAATAACTCCTTTAAAATATATTATAGAAGCTTACTT
GCCACTTAAACTTGTTAAAGACATATTAGTTTGATCCATT
TGATTTAAATTAGGATTTTTCAGCACTATTTTTAAAACTT
CATTTTCGTCTTAAATATAATACTATTGGAAAATAATTTT
GTGTTTTCTACTATGAGGGTATATAGAAAATATGGTACAC
TTAAGAGTTATTGTACAAGTCACTGTAGACCACTGTATGT
TACAGGATAGCTATATCCTTGTATGTAGCATATTTCATTA
CTAAAACATTGAAAAGACTTTATTATAATGATGCTATCTA
AAATATCATGTATATTATAGTGAAGCTTTCAGGAATCATA
AGAAGGAGTGCCTTAAATGGTTTTTTGTGATAAAAAAAAA
AGACACGAAGTGCTCTGAATCACCAAAAATCATTAAGAGC
ATATAAGAACTGGAGAAAGTCTCTAAATCTCTGATATCAA
ATATTTGAATATCTACATTCAAGTGAATTTATTAATTTGG
GGATAAGGTTGAAAGAATTAGTTTTTTTCAGATAATTCTA
AAATAAACTTTTAAAAAAATATTAAGTTATGTAAGCAAAT
TAAACTCTTAGAACCACACAGACTGTCAATGGATATGTTT
AATTCATTGAATATTTCCTGTAATCTAACATGAAGGTTTA
ACATGTTAAATTGTTGTAATATATGTTATAAAGAAAAATA
GGCCCCAGAGAATATTATATTAGTTCCAGGTTTGCCACAG
TTCTGCTGTTATCCTTATTGTGTTTAATGGTAAATGAAGT
CCCTAACAAATTTCTAGGGTGGTCAGGTTAGAAAGATTCA
TTCAGCTTCTAGAGTATTTTGGAGAACATTTTATTACTTC
AGGAGACAAATATTGCTTTTAGTTTGCCCTTGGAAAAGTA
TAGTCATGCTTTTTCTTCTCTCAATCTCCAATTGGTAGAA
TCCAGGCATCTAGTTGTACCTTGCCCCCGCCACACAGCCT
TGGTACAGTGCTTCATACATAGGCATTCAATACGTGATTG
CTGAAAGGAAATATAATTGCACTTCTTTTATCTTTAGTAA
TAGAAGCTTGCTTTTAAAGTCTGTTTACAGTTACCTCCTA
GAACATTTTATAAGGATGTTTTCATTTGACTTTAATAATA
ATGAAAATGAGAAACCTGGATGCATATATAAAATATACTT
TTTTGACTATGAGTATAACCTTTTATTTCCTGTGTTTAGA
AAAAGAAACCATGTTGTGATGGCAATCACTGTGCTTCTGC
ATACCCAGCTGAATGTCTGTGGAAACTCAGCTATTCTTTT
AAATAGTTATTATCAGAGATATAATTATTTACAAAGTAGT
TTTTTTTTTGTTTGTAGGTAAACTATTATAGATTTTGCTG
TTCTCCCAACTGTTTTCTTGGTGTATATTTTAAAAATATA
AACCTTAAATACTAAAACAAAGAAGACAAAAGCAAAACCC
AAAAACCTTAACTATGCTTCTAAACATTTAAAAGATTTTT
GTTAGTTTCTCTCAGTTGAATAAGAGAACCTAGCTTTCCC
ACAGCAATGATCCAGGCTTTGGTAATCCCTCCCTTTATGT
CTCTGTACTTTTGCCATTCTAAAGTTGATTTATTGTTTGT
TACTTTTAGTGATTTTAAGTGCTCAATGAAGTTCCTTGGC
TTTCTCGTGGCTTTTCATTTCCAACTAAATTACCTCGCCT
TACTTTTAATGTCTTCCTCCTACCCACCATGTATTATCTT
AATAGCATGCTTCTTTCTCTTGTTACTGCAGATATATTTT
TTTCTGAAAAATGTAAACCTTGATTTTGGCTTTTAAAATT
ATTTCCAATTTATTTCTGGTCCTTTAAATTATTGATTTTT
CCACATTCAAGCAACTTTTTTGTGTGTAATATTGTGAGCA
CTGTCACAATAGCGGTTCCCAAACCTTGCTAATATCATAA
TGACCAGGTGACCTTTTAAATGAATTATGTTTCTGAGCAC
CATCATAGATACTTTGATTGAGTCAACTAGAGGAATAATT
GTAGAATTGTGCCTGGAACAGGTTGTTAGATTTGTTCATT
TATTCATTCATTCAACAGGTATTTATCAAGCATCTACTGT
GTACAAACATTGTGCTAAGAACTGGGTATATAGTGGTGAA
CAAGCAGACATACACTCTTATTTCATAGAGTTTATGGTGT
GTTAACACTCATCTAGTTTTACAAATAGAGACAAATGTTA
TAAAGAAACAGAGTGCAGTTGGAGAGAATTACAGTGGTAT
CCTAATTTAGATTAAGGGTGAGATAGGTAGATGCTGAGCC
TGTTCCAACTCAGTGACACAGTAAAAAACCATGTGTGCCT
CTGTGGTGCAGCAAGGCATTGTCTTATGTGGTAGTGCCTA
AATTCTCGGGGGCTCAAATGTTCTTCTCCAGCTTAATAGT
AAAGGCTGCAGGCCTGAGGTTTCATTTTTCTTATGACATG
GCAGGAACCTGATGCTGTGACAGTTGCACTGAGGATGGGA
TTTCAGGTGCACCAGTATGAGAAACTATGGAAGCAGTTAG
GAGCTTGGTCTATATTCTTATTTCATATCTGTCATGTATC
TTTATACTGTTTGTTTATTATCCTTTATACTGTTTATTAT
CATTTATACTGTTTGTTTACTGTTTGGTGTATTTACTAGG
GTACAAGCTAAGCTGCTATAACAGAGAGACCTAAATACCC
ATTCTTAGATAAAAATAGAAATATATTTATCTCTGTATAA
CAATTAAGAGGTAAGTTTTCCAGAGATGTGGGATAACTCT
GCCATTCTCAATACATAGCATACAACTCCAGGTTTAAGGT
ATGCTATTTGTCTACCTTGCCCCAGAAAAAGGAGAATCCA
CAGAGGGGTATTCATATCCCTTTTAGGGACAGCCTGAAAA
TGTCATGTTCCTCAACTCATTCCATTTGTCTGAACCCAGC
CATATGGACACACCAAGTTCCAAGGGATGTTGGAAACTAG
CTGAGTTAACCTAGTTTTGTTAAATATGTACCAGCTCAAA
CTTAAGATTTCCATTAGCAAAGAAAGGGAGAATAGATGTT
GGTGGACTTACAACCATCTCTGCTATAAGTAAACTGATAT
GGAAATAATTTTAGCCAAACTGAGATGCCATTTTTACTAG
TCCGCACACTCGGATCAGCCTTTTGTGGTCCAGCCAAGCT
CAGTGTATCAGGAACATCAATGGAGAATTGACCTCAATGA
TGGTGAGTATGAGTAAGCCAAGTGGGAGGAGGAAGAAGAG
GGGGAGGAGAGATAACATATTTGAAGTTTTTCCTGTGGGG
AAGACGTTGGTTAATTCAAGACCTATACAGCTGTAGTGAA
ATAAACAAAAACATTATGCAAAATGAGATAGTAGAGATAG
GCAGGGGAAATCATAAAATATGTGTAGTTCTTGTTAAAGA
CCTTTGGATTTTATTGGAAATTCATTGAATACTTGTCGAT
GATGCCATATTAGTTAGGATTTGACAGGTACTTTAAACCA
ATGAAACAATGTAATGATATGCTCTGTAAGTATATCATAT
GCTTTTCATTTAATAAATGTTAAAGGTTACTGTTTTAATC
TTGAAATAGAGACTTGTTAGAAAATTATTAAGAGAGAAGT
GTTAATTTTGTTTCATAATAAACTGAACTTTAGAAAGGTT
AAATAAGTGTGGGGATTTAATATCTAATTCATGTGATAAC
TATAACATGATTCATGGAAGAATAAAAGGTTTCAACTTTA
TATCTTTGTTCTACAGATGATTTTTTGACACTTTAACTTT
TATAAATATATGTAGTTTCTAGAGAACAGTTTAGTTATAT
GAAAGGAAATATTTAAAAATATCTTAGGAGTGTTTTAGGT
TGTGTAGATTATGTAAATATTATTTTAGAACAGTTATTTT
TATCTTCTCTTCTTTACCCTGATGTTTCTCTTTGTGATCA
TTAAAAGTAAAATAAAAATTTCTAGGTATAGCAGTTAATA
TATTTTTACTGCAAAAACATATCTAGAAATCACATCTAAA
AGTTAAGTAAAAGAAGAAATCTGTCACTTCTCGGAAAAAC
TCAACCCCTTATATGCTCTGCCTTCCTGGCTTACTCTTCT
TTGGTATAATTACTTCATTACTTAGACTGTGTGCACATGG
CTTTTAACGTGTACCTGTTTGGAGAATTGACCTCAATGAT
GGTGAGTATGAGTAAGCCAAGTGGGAGGAGGAAGAAGAGG
GGAGGAGAGATAACATATTTGAAGTTTTTCCTGTGGGGAA
GACGTTGGTTAATTCAAGACCTATACAGCTGTAGTGAAAT
AAACAAAAACATTATGCAAAATGAGATAGTAGAGATAGGC
AGGGGAAATCATAAAATATGTGTAGTTCTTGTTAAAGACC
TTTGGATTTTATTGGAAATTCATTGAATACTTGTCGATGA
TGCCATATTAGTTAGGATTTGACAGGTACTTTAAACCAAT
GAAACAATGTAATGATATGCTCTGTAAGTATATCATATGC
TTTTCATTTAATAAATGTTAAAGGTTACTGTTTTAATCTT
GAAATAGAGACTTGTTAGAAAATTATTAAGAGAGAAGTGT
TAATTTTGTTTCATAATAAACTGAACTTTAGAAAGGTTAA
ATAAGTGTGGGGATTTAATATCTAATTCATGTGATAACTA
TAACATGATTCATGGAAGAATAAAAGGTTTCAACTTTATA
TCTTTGTTCTACAGATGATTTTTTGACACTTTAACTTTTA
TAAATATATGTAGTTTCTAGAGAACAGTTTAGTTATATGA
AAGGAAATATTTAAAAATATCTTAGGAGTGTTTTAGGTTG
TGTAGATTATGTAAATATTATTTTAGAACAGTTATTTTTA
TCTTCTCTTCTTTACCCTGATGTTTCTCTTTGTGATCATT
AAAAGTAAAATAAAAATTTCTAGGTATAGCAGTTAATATA
TTTTTACTGCAAAAACATATCTAGAAATCACATCTAAAAG
TTAAGTAAAAGAAGAAATCTGTCACTTCTCGGAAAAACTC
AACCCCCTTATATGCTCTGCCTTCCTGGCTTACTCTTCTT
TGGTATAATTACTTCATTACTTAGACTGTGTGCACATGGC
TTTTAACGTGTACCTGTTTGGTGTATTTACTCATGTAATT
CTGTCCTTTTATTCATAGTCACTTCAGTGCTAAGAGGGTA
AAAGTGGGAAATTGGTGGTAATATTATTCATGCTACAGTG
AGTTCCCACTGTGCTAAAATCCAGGTTATAATTCTTCCCA
TGGATGACTGCTTGGAGGTCTGAATTCTGACTGAAAGGAA
TTTAAAACAGTTGATACGAGCAATGAAGTGATGCTTATTT
CTGAATTTTCTTTTCATTGTTTAACTTTTCATTTGCGATC
TATCCTAATACTAAATTAGATTTTTTTTAAAAAATGTATT
TACAGAGTGTAAAGTCTCTAAAGACCATAAGATAAAATGT
CCTTTGTGAAGTAATCCTTAGCCATTGGAGGTTGAAGCTA
GCTTATTTTCTTAAGAATAAAAAGATAAAACAATTGATAT
TTTTTCAATGTTTATAGGATTATGTGATAATAGCCATATG
ACTAAGGTTCCAAATGCTTTTTTGAATTCAGAGTTATGGG
TGAGTATAAGCCTTAGGATTTCATGGGAAGAGATACATTT
ATTTCATAACTAAACTTAGAAGTTTGGAAATTAAAGCAGA
AAATGCTCTTTCCTAGACCAGGTATGTAAAAATACAGAAC
ACCATCATTTTTATAGATAAAAACTGCTAAAAGCTAATTA
TCACTGCAAAGGGCATTAGTAACTGGTGATAATTTACTCC
AGTGATGTAAAGACCAGAAACACAGCAAGATTGATGCAAT
CATTTTATATTCTATTAATATCCTTATATCTAAAACTGAT
TTTTAAAAACAATTGTTTTCTTACAGACTCTTTTTGAGCA
TTCATTTGCACATGTAGAAACACTTAGCTGCCCTTCTGGT
CTCTGAAAACAGGAACAACTTCAGATGTACTGGCAATTGA
AGCCCACTAGAGTAGGTCAAGGAAAAATTCTTTTTGTAAT
TTGTAAAAGTTGAAATAATATAGAAAGAGGCAAAGGAGAA
ATATAATTATATTTCTTGCCAGGCAATTTTAGTTTAAAAT
CTGTATGAAATTAGATAGTATACTCATGTAGAATAACACT
GTCCAAAAAAAAGTGAGCCACATGTATGATTGTGTTTTCT
TGTAGCCACATTAAATAATAAAATAGGTGAAATTAATTTT
AATGATATATTTTATTTAACCCTGTATATAAATATTATTG
CTTCCAAATACAATCAATATAAAATTTATTGAGTTTTTTA
TTGTACTGAGTCTTCTAAATACAGTGTCTATTTTACTCTT
ATGGCAAATCTGAGTTGATACGAGCAATGAAGTGATGCTT
ATTTCTGAATTTTCTTTTCATTGTTTAACTTTTCATTTGC
GATCTATCCTAATACTAAATTAGATTTTTAAAAATGTATT
TACAGAGTGTAAAGTCTCTAAAGACCATAAGATAAAATGT
CCTTTGTGAAGTAATCCTTAGCCATTGGAGGTTGAAGCTA
GCTTATTTTCTTAAGAATAAAAAGATAAAACAATTGATAT
TTTTCAATGTTTATAGGATTATGTGATAATAGCCATATGA
CTAAGGTTCCAAATGCTTTTTGAATTCAGAGTTATGGGTG
AGTATAAGCCTTAGGATTTCATGGGAAGAGATACATTTAT
TTCATAACTAAACTTAGAAGTTTGGAAATTAAAGCAGAAA
ATGCTCTTTCCTAGACCAGGTATGTAAAAATACAGAACAC
CATCATTTTTATAGATAAAAACTGCTAAAAGCTAATTATC
ACTGCAAAGGGCATTAGTAACTGGTGATAATTTACTCCAG
TGATGTAAAGACCAGAAACACAGCAAGATTGATGCAATCA
TTTTATATTCTATTAATATCCTTATATCTAAAACTGATTT
TTAAAAACAATTGTTTTCTTACAGACTCTTTTTGAGCATT
CATTTGCACATGTAGAAACACTTAGCTGCCCTTCTGGTCT
CTGAAAAACAGGAACAACTTCAGATGTACTGGCAATTGAA
GCCCACTAGAGTAGGTCAAGGAAAAATTCTTTTTTTGTAA
TTTGTAAAAGTTGAAATAATATAGAAAGAGGCAAAGGAGA
AATATAATTATATTTCTTGCCAGGCAATTTTAGTTTAAAA
TCTGTATGAAATTAGATAGTATACTCATGTAGAATAACAC
TGTCCAAAAAAAAAGTGAGCCACATGTATGATTGTGTTTT
CTTGTAGCCACATTAAATAATAAAATAGGTGAAATTAATT
TTAATGATATATTTTATTTAACCCTGTATATAAATATTAT
TGCTTCCAAATACAATCAATATAAAATTTATTGAGTTTTT
TTATTGTACTGAGTCTTCTAAATACAGTGTCTATTTTACT
CTTATGGCAAATCTGAGTTGAGACGAGTCAAATATCAAGT
GTGTGTGTGACTGATAGCTACCTTATTGGCCGGCATAGTT
CTAGAACAAGTACTTTCTTTTTTCTATTTTCTACACATCC
ACAGGGAGCTCAGGAGCTATCATTGACTAGTTTTGGAAGT
GAAGGCTGCATTTTTATAATTTGGTTCAGAATGGCTTGTG
ACAGTGTGTTTAATATTCCCGTATAACTCAAGCAACAATT
ATGCGGTCAAGGATTTGGTATAATGAAGGTTGAGGAATGG
CTTGACTTGACTGTATTCTTAGTGAGCATACATGTTGTGA
TTGTCTGGAGAACATTGTGTTCTTGATTTATGGAGAACTG
AGTTGTGAATTTCATGTTTTATTTTAAAAAAGTACACATT
AAGGAATTTTCTTTTGCAGAGATGTAAGGGGCATTTTAAT
TTTTTTATTTTCTAAAGTAAAAATCTTTTATGTATAACAA
TAAAAAGACTGGAATCATATTCCTTACATCATAATCTTTT
GGGGTGTGTATGTAGTAATTAAATATGTGTATTGATATTC
ACTCCCATTGTTATTGAAGGCATTTGAAACTTAAAAATAG
CATTAGAAGTTTCAGAATAAAGGACATTAATTTAGATTTA
TTTTTGTAATTATTATTGTTTGAATATGTGGGTTACCTAA
AAATATGCATTTATTGAGGTTAGATTTTAATAATAAAAAC
CTCTCTTAAATGAATCCTGGTTTATGCACTTTGTGGGCTA
AATGAATTAGGCTCTCAACTTTTATCTGAATCTATGGAGC
TTGGATATAAATTGAAAAGATCACAGCTATGGGGAGAAGA
CCTACACTGCAAAGGTCTTTCTGCATAGATTATGAACATA
ACTCAATAATTTTTTCAAAACTGTGGTTATAATTGGACCC
AATGGGGGTCTGTTTCTTTGATCAGATCACAGTGACTGTG
ACTTTACACTGGAAAATGTCACTACTGTGAAGGTTTATCA
CCTGTAGAGCTGGTCTTTCCTCTGATGCTGTGTTCATTTC
TCATTAGCATTATTCAAAGTTTAGTTGTTAATTAGGTTGA
CAGTTCAATTACAATCATCTACAAGTGAAGTCAGGGCTAC
TTGCATAAAGAAATAAAAATAAGCCTTCTTGCATAGATAT
ATGTGTGTATGTGTATATATGTGTGCATGTGTTTTGGGGT
ATATCTGTGCATGTATATGTATGTGTGTATATGTGTGCAT
ATATATGTATGCACATAGATACATAAAAGGAAAAATGACA
CTATTTTGTTATATGATAGTTTCATAAGGGTAAGAATATG
CTCTGTTAAGTGAGCATTCTTTCCAAAATTTGTCTTACCA
GTTTTATTTCTAAATAAAACAGAATTGTTACAGAACTTAA
CCTGTTTCCATTTTAAGCATTGATGAATATATATGAGAAC
CAATATTTTTAAATGTATAGAGTATAGTTTACTATTTTGT
GTGAAAGGAATTGGCACAGTGAGTTGGATACATAGGAACA
TTTTATATCTCCTCCTCCTTAAATAATAAGAGTTTTCATC
AGGAGTATGATCTCACTTAAAATTCTGTTCATATGCGTTT
TCTAAAATACATAGCACTTGAAATTAAAAGATAGAAAAAT
GTATGAAAAATTAAAACAAACTTAAATACCTTTTAAAAAT
AAGCAAATTTTTAGATAAGTTTTTCTTTGATTTAGAAACC
TTAGTGTTTTAATCTGATTACTGGTTCATGAGACAATGAT
ATTGAACTGAAACCCACCATGTGGTAGTGGAAAAAACTGG
ACAGAACTAGGTTTAGATCCCAGCTTTGCCACTTATTAGC
TACATAGTAAGGGCAAATGAATTCACATCTTTGTTCCTCT
ATTTCTTCATTCATAGATGGGAATATGAATGCTTTTCTTA
GAAGACTGTTGTGAATATTAAATGAGAAAATGTATAACAT
TTGCATAAAATTCTCCACTCATGGTATAATTTCAATAACT
TTATCTCCTCTCCCCTCTTCTTTATCTCATAATGACAAAA
ACTATTCAACAAATGACTGGAAAATTATATATGCAAATGA
GACTTCCAAAAATAAAATTAAATGGTAAGTGATCCTGGAG
GACCTGTAACAAATAACCTTACATAGCAAAAACGAACAAA
ACCCAACCTGCTTCGTCTCAAAACAAGTAGACACATGTTG
TAATTGCTAAAAATCTGTAGAAATGTGGCTCACAAGCAGT
TTATTGTAAAATAATTAAAGCTTATTTATGTCAAGAGGCC
TTGGGGAAAAAAAGAGAGCATAAACCAATTTGCATTAGCA
CGTTACTGTCCTCTCCTGCTTTCTTTCAATTAACAGACCA
GCAGGTGCTCTCTGCAGTTAAAAAGATAAGCTATCAGGGA
GGAGGATGAATTTTTGGCTGACCTGAAGACACTGTGGTTT
GCCTGCTGATTGGGTTCCTACCTCGCTGTACCAATTTCTG
AGGTGTTAATTTAACTATTCCTTTCTGTCATGCAGGTCTC
GGCCTTGAAAAGTAAACTGAAGAAGCAGTCTACAGCTACG
GGTGATGGAGTAGCTAGGGCCTTTCTTAGAGCACAGGCTG
CTTTGTTTGGATCCTACAGAGATGCACTGAGATACAAACC
TGTAAGCGTTTTGTTTCATCACTGTTTTAATTTGCTTTTT
TATGGTTCTTTGGAATGAGACAGAAAAAAAGAGACATCAT
TTTAATAATGCATCTTGAAAATGTATCATGGAAATCTTTT
AAGATCCAAAATATTATGTTTTAAAACATACTTTTCATCT
CCAATTTTTGACTTTTTATTTTTAGTTTTGTTTAGTACTC
TTCCATTAGTATTTCCCAGAGTATTTGTATCACCTTCTTA
ATACCCTAGAAGTGGAATACTTACTCCTTAACTAATGAAA
AAATTGTATTACTGTAGTTTTTTTTTTTTTCTTTCTTTCT
TTTTTTTTTTTGAGACGGAGTCTCAGTCTGTCGCCCAGGC
TGGAGTGCAGTGGTGCAATCTCGGCTCACTGCAAGCTCCA
CCTTCCAGGTTCACACCATTCTCCTGCCTCAGCCTCCCGT
GTAGCTGGTACTACAGGCGCCCACCACCGCGCCCGACTAA
TTTTTTGTATTTTTAGTAGAGATGGGGTTTCACCGTGTTA
GCCAGGATGGTCTCGTTTTCCTGACCTCGTGATCCGCCCA
TCTCGGCCTCCCAAAGTGCTGGGATTACAGACGTGAGCCA
CCGCGCCCGGCCTGTATTACTGTATTTTAAAACACCTGAT
CTTGTTAAGATCCTTAAGAAATTCATAAGACAATTGGGCT
TATTAGATTAATGTGTTTAGAGATGACAGGTACAAAGTGA
TACTTAAGAAAAATAGAACTTGAAGGTTTTACAATATTTG
GAAATTTGTTGTCTTTGTAATTCATGACCCTTTGCTAAGC
TGGGTTTATCTCTTTAGCATATCTTAGCTCGTTTTCTCAT
TCTTTCTGTTTTAATACCCTAATTATTATTGTGTAGAATT
ATAGCCAAGTTTTTAAGAGTATCCAAAAAGGTGCAAGTCA
AAATACATTTGTTGGTTAGATTATGTTAGGCTGATTTTAC
AGAAATTATTAGACTATTCTTCCTTTACTGAGTAAGTTGT
AAGAGATAAAAACATTGATTTAGTAATAAGAAGACCTGCT
ATCTAATAGGAGTTGTTACTACGCTGCATAACCTTGACCC
GTCTCCTTATTCGCTCTAGATTTTGATCTTCGTATTTGTA
AAATGAGAATTCTTATACCTTCCCCCTCTATCTTTCAGGG
TGGTGTTAAACTCAATTGTAAACTATGAAGCGCTAAACAA
ATGTGAATGGGTTATATCTTCTCTAAACTGACTTCTGAAT
TAGTGGTTCCCACTCAAGTGATCCTTATAGCTCTAAAAGG
TCATCCAGTTATTGGGAGGATTCCTTAAATGCATGGGGAA
ATCAGCTGCTGTTTCTATAAGTGTATTTATCTAGTTGACA
TGCTAATCTTTTTGAGATATGTGTATATTTTTAAAGCATT
ATATAATTCATAGTACTATACAGAGTATACATATCTCACA
TGGGGGAGTCTTAAAAAATTACTCATAGTTGTAAGGGTCA
CATTCTTTAAAAGACTGGAAACCAATAATCTATGCTACAG
TAGAGCATATTCGTATTTCAATTGTTCAACATCAGTAAAA
ACATAAAAATGAGTTTGAAACAAAATTAGTGATTGATTCT
GGTTACATCAAATTTTTAAAATAGGGATTGATTTCAAGTT
TACAGTACAGGAAGGAAAGTTAAAAAATCACTGTGCTTGA
ATTTTGACATATTTAAGTATGTATTCATCTTTATAAACTA
AACATCATTTTTATTTTAAAATTGTTGAGTACTTCAGATT
TGAAGAAAGGAGCAAATTGAGGTGAGAACGTTTTCTTCAA
TGATTTAAACTATCAGTGTGTTGTGTACTGAGTGAAATTA
ATAAAATATCCCATCTTTAATGTTAGTTACTATAGATTTC
ACTGTTTAATTTTCTCACCCTTTAAGCTTCATTGAGCAGA
AGGAGTATAAGATTTCAGTGACTTTTTTTAAAAAAACCAT
CGTGAAAGCCAGATTGTTATTATCTGTGAAAAATGTTTAA
TTTTGTCTTAGAGTATCTTTCTTGTTTATTGATCACAGTT
TGTTATAAATTTGTTTGTTTAGTTGCCTACATTTTTTTCT
TTTTACATTTGATATTTTCTTGTTTTCATTTCTGCTGTTA
GTTTTTTTTAGGAGCTGAGTGATAGTATTTTCATTTTCTA
TGCCTTTACATTTCTTCTGACTCAATCTTTGAATGAAAGC
TTCCTTTTTAATGTATACTAAATGCATTTAGATGATTATT
TTCCATTTATTTTCACAAGAAATAGCTTTTAAGGAAAATT
ATTTTTTATGCATAAACTGCTTTTTCAACCATTATCTTTA
TAAATTGCTTGTGTCATAATTTATTAAAAGTGTATTAATT
TTTTGTTTTATAATTCTTTTGGTCATTGATATAATAGACC
AATGTCTTCTCTCTTCACTTAGACCTTTTTTTAATATCAA
CCAAAAATATTTTATATCAATCAAATATATTTTGGTTGAT
ATTTTAAAAAGGGCTAAGTGCAGAGAGAAGTTTCAAAAAC
ATATTTAAGGAGTATCCTGTAGCTATTATAGCACAATTGG
AAAAGAAAAGATTACTCAGTAGGTGTTAATAATGTGAATT
ATTGGCCAGGTGTGGTGGCTCACGTCTGTAATCCCAGCAC
TTTGCACTTTGGGAGACCGAGACGGGCGGATCACAAGGTC
AGGAGATCGAGACCATCCTGGCTAACACGGTTGAAACCCC
GTCTCTACTAAAAATACAAAAAAATTAGCCAGCATGGTGG
TGGGTGCCTGTAGTCCCAGCTACTCGGGAGGCTGAGGCAG
GAGAATGGCATGAACCTCCACTGCACTCCAGCTTGGGCAA
CAGAGCAAGACTGGGTCTCAAAAAAAAAAAAAAAAAAAGA
ATTATTTTACTAGACATTACTTTTTAAAATTTTATGATTG
TTTATACACATAAAAATAAACCATTATTTCCTTACTTTTA
ACAGAATTAAACCTGTAGGGTAGACCAATGACTGATCAGT
CTCAGGGGCCATCTCTTCACCTGGCATTCAAGGCCCTTAC
CATGGGCAGGCAGTCTGTTTTCCTTTTTTTCTAAACTTTG
CCCTCACTTCAGAGAATTCTGCCTGTGACTTCAAATGTCC
TAAGGTTCTCAGGCTTCCACACATTTACTTACAATGTTCT
TTCTTCCTGGCAATGCTTTTCATCCTCACTTTTAATAGCT
ATCTAGTTCCTTCATGATCCTGAAAGCTGTAGTTTGTACT
GACCCCTTCTTTCTCTGAATTAATTATACTTATTTTATTT
AACACATTTCTTCAGCCTTATTTACATATTATTTGTTAAT
TACATTGTTATTTTGACTGATATTCATAATTTTTTATCAC
TATGAAAACATTAACTGACCATTGAACACCCATTGGATGA
CAGGATTTGATAGGCTCTTTGGATAAGTGTTCTTGTTGAA
TTTTTACAAGCCTTCAAAATGTTACCCTTTATATTTTAAA
GATGAGGGAAATGATACTCAGAATTTGAGTAACCTCACTG
TTTCTCTAGCTAGTGAATAATGGGGCTTAGGTTTGAATCT
GCTTTTTTCATGGTCCCTCTCTTGCTCTAGTGTGATATAT
TTCTGTTCTACCTTGCCTCTGTTATGATGCTTTTTTTGAG
ATGGAGTCTCACTCTGTCTCCCAGGCTGGAGTGTAGTGGT
GCAATCTTGGCTCACAGAAAGCTCCGCCTCCCAGGTTCAT
GCCATTCACCTGCTTCAGCCTCCCGAGTAGCTGAGACTAC
AGGTGCCCACCACCACGCCCGGCTAATTTTTGTATTTTTA
GTAGAGACGGAGTTTCACCATGTTAGCCAGGATGGTCTTG
ATATCCTGACCTTGTGATCCACCCGTCTCGGCCCCAAAGT
GCTGGGATTACAGGCATGAGCCACCACGCCCAGCCATGAT
ACACTTCTTAAGATATGTTTCATGGGTTCCAAGATGGCCA
AATAGGAACAGCTCCAGTCTACATCTCTCAGCATGAGCGA
CGCAGAAGACGGCTGATTTCTGCATTTCCAACTGAGATAC
TGGGTTCATCTCACTGGGGCTTGTGGGACAGTGGGGGCAG
GACAGTGGGTGCAGCCCATGAGCATGAGTCGAAGCAGGGT
GAGGCATCACCTCACCCGGGAAGCGCAAGGGGTCAGGGAA
TTCCCCTTCCTAGACAAGGGAAGCAGTGACAGATGGCACC
TGGAAAATCGGGTCACTCCCATCCTAATACTGCGCTTTTC
CAATGGTCTTAGCAAATGGCATACCAGGAGATTATATCCT
GTGCCTGACGTGGAGGGTCCCACACCCATGGAGCCTTGCT
CATTGCTAGCACAGCAGTCTGAGATACAACTGCAAGGCGG
CAGCGAGGTTGAGAGAGGGGCACCCGCCATTGCTGAGACT
CGAGTAGGTAAACAAAGTGGTCAGGAAGCTCGAACTGGGT
GGAGCCCACCGCAGCTCAAGGAGGCCTGCCTGCCTCTGTA
GACTCCACCTCTGGGGGCATAGCTGAACAAAAGGCAGCAG
AAACCTCTGCAGACTTAAATGTCCCTGTCTGACAGCTTTG
AAGAGAGTAGTGGTTCTCCCAGCACGGAGTTTGAGATCTG
AGAACGGACAGACTGCCTCCTCAAGTGGGTCCCTGACCAC
CAAGTAGCCTAACTGGGAGGCACCCCCAGTAGGGGCAGAC
TGACACCTCACACGGCCGGGTACCCCACTGAGATGAAGCT
TCCAGAGGAAGATCAGGCAGCAACATTTGCTGTTCAGCAA
TATTCTCTGTTCTGCAGCCTCGCTGCTGATACCCAGGCAA
ACAGGGTCTGGAGTGGACCTCCAGCAAACTCCAACAGACC
TGCAGCTGAGGGTCCTGACTGTTAGAAGGAAAACTAACAA
ACAGAAAGGACATCCACACCAAAACCCCATCTGTATGTCA
CCATCATCAAAGACCAAAGGTAGATAAAACCACAAAGATG
GGGAGAAACCAGAGCAGAAAAGCTGAAAATTCTAAAACCA
GAGCGCCTCTCCTCCAAAGGAATGCAGCTCCTCGCCAGCA
ATGGAACAAAGCTGGACGGAGAATGACTTTGACTAGTTGA
GAGAAGAAGGCTTCAGACAATCAAACTTCTCCAAGCTAAA
GGAGGAAGTTCAACCCATTGCAAAGAAGCTAAAACCTTGA
AAAAGATAAGACAAATGGCTAACTAGAATAAACACTGTAG
AGAAGACCTTAAATGACCTGATGGAGCTGAAAACCATGGC
ATGAGAACTACGTGACACATGCACAAGCTTCAGTAGCCGA
TTCGATCAACTGGAAGAAAGGGTATCAGTGATTGAAGATC
AAATGAATGAAATGAAGTGAGAAGAGAAGTTTAGAGAAAA
AGAGTAAAAGAAATGAACAAAGCCTCCAAGAAATATGGGA
CTATGTGAAAAGACCAAATCTACGTCTGATTGGTGTACCT
GAAAGTGACAGGGAGAATGGAACCAAGTTGGAAAACCTGC
TTCAGCCTCCCGAGTAGCTGAGACTACAGGTGCCCACCAC
CACGCCCGGCTAATTTTTGTATTTTTAGTAGAGACGGAGT
TTCACCATGTTAGCCAGGATGGTCTTGATATCCTGACCTT
GTGATCCACCCGCCTCGGCCCCAAAGTGCTGGGATTACAG
GCATGAGCCACCACGCCCAGCCATGATACACTTCTTAAGA
TATGTTTCAAGGGTTCCAAGATGGCCAAATAGGAACAGCT
CCAGTCCAGCTCCCAGCATGAGCACACAGAAGATGGGTGA
TTTCTGCATTTCCAACTGAGGTACTGGGTTCATCTCACTG
GGGCGTGGGACAGTGGGCAGGACAGTGGGTGCAGCCCATG
AGCAGAGTTGAAGCAGGTGAGGCATCACCTCACCTGGGAA
GTGCAAGGGTCAGGGAATTCTTCCTAGCCAAGGGAAGCTG
TGACAGATGGCACCTGGAAAATCGGGTCACTCCCATCCTA
ATACTGCGCTTTTCCAATGGTCTTAGCAAATGGCATACCA
GGAGATTATATCCTGTGCCTGACGTGGAGGGTCCCACACC
CACGGAGCCTTGCTCATTGCTAGCACAGCAGTCTGAGATA
CAACTGCAAGGCGGCAGCGAGGTTGAGAGAGGGGCACCCG
CCATTGCTGAGACTCGAGTAGGTAAACAAAGTGGTCAGGA
AGCTCGAACTGGGTGGAGCCCACCGCAGCTCAAGGAGGCC
TGCCTGTCTCTGTAGATTCAACATCTGGGGGCATAGCTGA
ACAAAAGGCAGCAGAAACTTCTGCAGACTTAAATTTCCCT
GTCTGACAGCTTTGAAGAGAGTAGTGGTTCTCCCAGCACG
GAGTTTGAGATCTGAGAACGGACAGACTGCCTCCTCAAGT
GGATCCCTGACCACCAAGTAGCCTAACTGGGAGGCACCCC
CCAGCAGGGGCAGACTGACATCTCACACGGCCGGGTACCC
CACTGAGATGAAGCTTTCAGAGGAACAATCAGGCAGCAAC
ATTTGATGTTCAGCAATATTCTCTGTTCTGGAGCCTCCGC
TGCTGATACCCAGCAAACAGGGTCTGGAGTGAACCTCCAG
CAAACTCCAACAGACCTGCAGCTGAGGGTCCTGACTGTTA
GGAGGAAAACTAACAAACAGAAAGGTCATCCACACTAAAA
CCCCGTCTGTATGTCACCATCATCAAAGACCAAAGGTAGC
TGAAACCACAAAGATGGGGAAAAAAGCAGAGCAGGAAAAC
TGAAAATTCTAAACACCAGAGCGCCTCTCCTCTTCCAAAG
AAACGCAGCTCATCGCCAGCAAAGGAACAAAGTGGGACGG
AGAATGACTTTGACTAGTTGAGAGAAGAAGGCTTCAGACA
ATCAAAATTCTCCAAGCTAAAGGAGGAAGTTCGAACCCAT
TGCAAGGAAGCTAAAAACCTTGAAAAAAGATAAGACAAAT
GGCTGACTAGAATAAACACTGTAGAGAAGACCTGAAATGA
CCTGATGGAGCTGAAAACCATGGCATGAGAACTTCGTGAC
ACATGCACAGTTGTATTCAGTAGCCGATTCGATCAACTGG
AAGAAAGGGTATCAGTGATTGAAGATCAAATGAATGAAAC
GAAGTGAGAAGAAAAGTTTAGAGAAAAAAGAGTAACAAGA
AACGACCAAAGCCTCCAAGAAATATAGGACTATGTGAAAA
GACCAAATCTACGTCTGATTGGTGTACCTGAAAGTGACAG
GGAGAATGGAACCAAGTTGGAAAACACTCTGCAGGATGTT
TTCCAGGAGAACTTCCCCAACCTAGCAAGGTAGGCCAACA
TTCAAATTCAGGAAATAGAGAGAATGCCACAAAGATACTC
CTCGAGAAGAGCAACTCCAAGACACATAACTGTCAGATTC
ACTAACGTTGAAATGAAGGAAAAAATGTCAGGGGCAGCCA
GACAGAAAGACTGGATTACCCACAAAGGGAACCCCCTCGT
ACTAACTAACAGCAGATCTCTCAGCAGAAACTCTACAAGC
CAGAGAGAGTGGGGGCCAATATTCAACATTCTTAAAGAAA
AGAATTTTCAATCCAGAATTTCATACCCAGCCAAACTAAG
CTTCATAAATGAAGGAGAAATAAAATCCTTTACAGACAAG
CAAATGCTGAGAGATTTTGTCACCACCAGGCCTGCCTACA
AGAGCTCCTGAAGGAAGCACTAAACATGGAAAGGAACAAC
CGGTACCAGCCACTGCAAAACATGCCAAATTGTAAAGACC
ATCAATGCTAGGAAGAAACTGCATCAACTAATGAGCAAAA
TAACCAGCTAACATCATAATGACAGGATCAAATTCACACA
TAACAATATTAACCTTAAATGTAAATGGGCTAAATGCTCC
AATTAAAAGACACAGACTGGCAAATTGGATAAAGAGTCAA
GACCCATCAGTGTGCTGTATTCAGGAGACCCATCTCATGC
AGAGACACACATAGGCTCAAAATAAAGGGATGGAGGAAGA
TCTACCAAGCAAATGGAAAACAAAAAAGGCAGGGGTTGCA
ATCCTAGTCTCTGGTAAAATGGGCTTTAAACCAACAAAGA
TCAAAAGAGACGTGGCCATTACATAATGGTAAAGGAATCA
ATTCAACAAGAAGAGCTAACTATCCTAAATATAAATGCAC
CCAATACAGGAGCACCCAGATTCATCAAGCAAGTCCTTAG
AGACCTACAAAGAGACTTAGACTCCCACACAATAATAATG
GGAGACTTTAACACCCCCTGTCAACATTAGACAGATTAAG
TAGACAGAAAGTTAAAAAGAATATCCAGGAATTGAACCCT
GCTCTGCATCAAGCAGACCTGATAGGTATCTACAGAACTC
TCCCACTGAAATCAACAGAATATACATTCTTCTCAGCAGC
ACATCACACTTATTCCAAAATTGAACACATAGTTGGAAGT
AAAGCACCCCACAGCAAATGTAAAAGAACAGAAATTACAA
CACACTGTCTCTCAGACAACAGTGCAATCAAACTAGAATT
CAGGATTAAGAAACTTGCTCAAAACCATTCAACTACATGG
AAACTGAACAACCTGCTCCTGAATGACTACTGGGTATATA
TCGAAATGAAGGCAGAAATAAAGATGTTCTTTGAAACCAA
TGAGAACACAGACACAATATACCAGAATCTCAGGGACACA
TTTAAACCAGTGTGTAGAGGGAAATTTATAGTACTAAATG
CCCACAAGAGAAAGCAGGAAAGATCTAAAATCGACACCCT
AATATCACAATTAAAAGAAACTAGAGAAGCAAGAGCAAAC
ACATTCAAAAGCTAGCAGAAGACAAGAAGTAACTAAGAAC
AGAGTAGAACTGAAGGAGATGGAGACACAAAAAACCCTTT
GAAAAATCCATGAATCCAGGATCTAGTTTTTTGAAAAGAT
CAACAGCATGGTACTGGTCCAAAACAGAGATATAGACCAA
AGGAACAGAACAGAGCCCTCAGAAATAATACCACATATCT
GCCACCATCTGATCTTTGACAAATCTGACAAAACCAAGAA
ATGGGGAAAGGATTCCCTATTTAATAAATGGTGCTGGGAA
AACTGGCTAGCCATAAGTAGAAAGCTGAAACTGGATCCCT
TCGTTATACCTTATACAAAAATTAATTCAAGATGGATTAA
AGACTTAAATGTTAGGCCTAAAACCATAAAAACCCTAGAA
GAAAACCTAGGCAATACCATTCAGGGCATTGGCATGGGCA
AGGACTTCATGTCTAAAACACCAAAAGCAATAGCAACAAA
AGCCAAAATTGACAGATGGAATCTAATTAAACTAAAGAGC
TTCTGCACAGCAAAAGAAAGTACCGTCAGAGTGAACAGAC
AACCTACAGAATGGGAGAAAATTTTTGCAATCTATTCATC
TGACAAAGGGCTAATATCCAGAATCTACAAAGAACTCAAA
CAAATTAACAAGAAAAAAACAACCCCATCAAAAAGTGGGC
GAATGATATGATGAACAGACACTTCTCAAAAGAAAATGTT
TATGCAGTCGATAGACACATGAAAAAATGCTCATCATCAC
TGGCCAATGGAGAAATGCACATCAAAACCACACTATCTCA
CCATCTCACCATCTCATACCAGTTAGAATGGTGATCACTA
AAACGTCAGGAAACAAAAGGTGCTGGAGAGGATGTGGAGA
ATTAGGAACACTTTTACAGTGTTGATGGGACTGTTAACTG
ATTCAACCATTGTGGAAAAGAGTGATGATTCCTCAAGGAT
CTGGAACTAGAAATACCATTTGACCCAGCCATCCCATTAC
TGAGTATATACCCAAAGGATTATAAATCATGCTGCTATAA
AGACACATGCACACGTATGTTTATTGTGGCACTATTCACA
ATAGCAAAGACTTGGAACCAACCCAGATGTCCACCAATGA
TAGACTGGATTAAGAAAATGTGGCACATACACACCTTGGA
ATACTATGCAGCCACAAAAAAGGATGAGTTCATGTCCTTT
GTAGGGACATGGATACAGCTGGAAACCATCATTCTCAGCA
AAGTATGGAAAGGACAAAAAACCAAACACCGCATGTTCTC
ACTCATAGGTGGGAATTGAACAATGGGACCACTTGTACAC
AGGAAGGGGAATATCACACACTGGGGCCCGTCATAGGGTG
GGGTGAGTGGAGAGGGATAGCATTAGGAAATACACCTAAT
GTAAACGACGAGTAATGGGTACAGCACAGCAACATGGCAC
ATGTATACATATGTAACAAACCTGCACATTGTGCACGTGT
ACCCTAGAACTTTAAGGAAAAAAAAAGAAAAAAAAATGAA
TTAAATTTAAATAAATTAAAAAAAGAAAAAAAGATATGTT
TCCTGAACGTGCATTACTTCTAAATGAAGATACATGAAAG
GCATTCAGTATTCACTAATGGAAAGACCAAGTTCAATACA
CAGTTTTAGGAATTTTCTTCATAGAAACAGGTGGCATAGG
CATCTCATAGTGGGTATATAAATTGGAGAAATGATTTGAT
ATTTATGCTATTTCCATTTATGGTTTTGTTTACCTGCAGT
AACTACTACCACTCAAGCAGCTTCATCCTCTTCCCTTCAG
TCTTCTAATTCTTCTCTTCCCTTCTTTGTCTTAATACTCT
ACACAGCAGGATTGAATATATTGTACTGGAAGGGAGTTTT
GATTCGTCTATTTTTCTCTTTCTGTAGAAAATCATCTGAA
GTAAAAGTCAATGGCAAGATGTTTCATTGTGTAAGAATAT
ACTTCTTCTGTTTATTAGGATACATTATAGATATAATTTA
TGTTTATCAGAGATATGTTGAGTGCAGCTATAATAGGCCC
TCTCTGAAGCTTCTGGGCCAAAAAATAATGTTAAGCATGT
GCCCCCACCAGGAGCTTATAGTGACATAGGGTGATACAGT
CATCTCTTCTCTAGCAGTAGCAAACCAAATTAACCCAAAA
ATGATAAAAGAAAATTATGCTTCTCAATGTATGGGAAACA
AGAAACCTGGGAGATAACTGTTGAATATATGCGTTTTTCT
GGAGAGAGAATTCATGTCTTCCACCATGTTCTCAAAAAAG
AATAAATCCAAAAAGGGTTAGGATTCACTCCAATAGAGGC
AGCAGAACCAGTCATAAATGACCTTTCAGTCAGGAGAGTT
TCAACTTTATCTTACAATTAATGTACAGTGTTTACAATTA
TTTATCATGGGAATGTCGTGCTTAGCATTGTGTATTAGAA
AGACCACTTTCATGATGTTGTTCATATTGGATCAAAGTTG
AGCAAGACCAGAGGCAAGGAGACAGTTGTGGCTATCATGG
TCTTATTGCAGAAGAGGAAGAAAGGACCTTTGTGAATATC
CTGAAGGCCCAAATCTCAAAGACCTTAGGAAGGAAGACAG
GAGTACTGGGGAACCAGTAGATGTGGATTATGAGAAAAAT
ACCCTCCAGGTGATTTGCGTGTTCCTATACAGATACTAAA
TACATATGCTAAATACTGCTAAAGAGTAACTTATTTTATA
CATTAAGTACTTAAAATGTCTAAGCTGGCAACCCTAAATT
GTTGTTACTTACAGTGCCTAGTCCACACTCTCTAAATGTT
ACCTTGGCATGATTGGCGAATAAATTGTACCCACCCTTAA
TTACAGAGAACAATATAAAACTCCTTAAAGTTGTTGGAAA
TTCAAATAAGGTAATGAATGTTTTACTCTTTTTTTTGGAT
TTTAGCCAACAGCAAGTTAGCTACTTTTTAAGAATTGAAA
AATGTGAGATAAAATTAACGTACTAAATGAATGGAAGAGA
AGTGGTAAGAGCACAAGACTCTGTAACCATACTGACTGGA
TTCATCCTCATTCTGTGACCAACTAGTTATATGACTTTGG
GCAAATTAACCTATTAGTGCTTTGGTGTTTACATTTGTTA
AAAAAAAAAGTGATGATACTTCTTGGGTTGGCATGTAGTA
AATGCTGTTTATGTTGTCATTATTAAAAATAAAATATAGA
ATCAATAGACTTAGTAAGGAAAATCCTTTTAGCATAACCA
TAAACAAAGCATCTTTCCAGAAAGGAATACACTGCCTTAA
ACATGACGATACTTTAAAATGATTGTATTAAATAACTAAG
AAATGGTCTTTAGTTATACCACTGTGTATCACTTGTGTCA
CAAGCTATAAAAAAGTCAAATTTTTGAATAATAGCTGATG
TTGAAGAAATGTTTGTTTGAGTTAAAATATTGTTTAATAT
ATTCAAAGACATGCTTGATTATCCTGTCTGAGAGCACAGA
AGTAACACTCAAGTTTATTCGCTTTAATGCTTAAGGTGCT
GTCATGTGTTTCCATCACTCAAGCTTTCCTGGGCTGCCTT
GACCTTGCTAATGGATAAAAAATAAGTTACTTTAAAAATA
AAGATTGGTTAGTAATCCGGGCCTCAGTTTGACAAGTTGG
AGGAGTGACAGTTCTACAAGTGTATCTTTCAAACACTTTT
TGATTATTTTCTTTAAAACATTATCAGTAAGTAATGTTGT
TGTATTTAGTGATTAAGCTCAAGCAATTTAAACATGGGGT
TGGCATCCATAATTTAAAAGGCCATTCACTAAATCTTCAT
CTTAACATTTCCATTTAAGAAATTTGTAATTGTCAACTTG
TTAGAGTTTTAAAAATCCAGGTTGAAAAGTACTACTCCTC
ACAGTCTTATGGTTACTAAAACATTTTACGCATCCTTTCA
TGTGATTACTCTTGCTTGATCATAGATAGACCTGTTAACT
TGAGAGATGGTTACCACCAAAGAAATAGTTGGTGTGCATA
TGGCTTTCTAATGGATAAAAAGTTGTTTTATGGCACTTTC
TTTCTGCTCATTTCTAATTAATAGGGAGAGAATTTTGCTT
TATTGCTTCAGTAATAATATAGAGTTTCTCCTCAAGTACT
TTGGAACAGATAGAACTAGGGACTTGGGTAGGAAGTGTTC
AATTTATATATCACTGATAAGTTTTATGAGAATGGAGAGT
GTTTTTCTCATTATCTTAAGTTGTGGGGAAGAAAAATGTA
TTTTTAAATAGTATGCACAAAGTTAATGCACAATCTATTA
ATTTTTTCTAAGTATGTAAATTCACACAAAAAGCTAGAAA
CAGCAATGTCTAATTTAGAAAAATTAGCTCCTTTTTCTAT
CTTAAGTTGCTGATTCATAGGTAAATAGAACATTAGTAGG
TAGCTGTAGTTTTTCTTTTTTCAAGACAGATCCAGCAACT
TGAGGATAAAGTAACAAAATAATATGTACAAATAAAATAT
TTTGATGCTGATGGTTAAACTTTATAGTTTGACTGTGAGG
TTTTTTTCATTGACTTCTAGCTAAAGTGCCAACAATGGAA
GAAAATTACTGTTTCCATGGTTAATACACTCTGAAAGTAG
AGTTGCTGTACCTTATGTAATAATAGCATTGGGACATGTA
GAAGGAATATGCTGTATAACCTGAAAATCATTTATTACTA
TTTCCTGTGAGAATCTGCAAATATTTGAACATTCCCGTGA
GATATCTGACAGCAGAGTCTTTCAGAGATTTTAAATTTAA
AATAGCCATCAATATGCAGACATTTTTGCTTAGTTTGTTT
ATACTCCTTATGTAATGGTGACATTACATTGAGTCCAGGT
GCATTAAGGAACCGAATAAGTATAATGTTGACGTTTTGGA
TTATATTTCACATTTTTTACTTTATCATTCTTTCTGATAC
CCTAATTTTCTTTCACAGTGAACTCTTGCTAAGTCATACA
CATCCTGGTAGTATAAGATCTAATCTACTTTTTAAGTATT
TTCTTGTTCTTAGAAAGTTTTCTACTCCAGGTACAATATA
TAGAACTTGAAAGATACTCATTCGTAAAACAAACAAACAC
AAACATTATGTCAGTGATGATTATCACTCTGAAGTTGAAC
ATAATATACTAAGGTAGAAAAACAGCTCTATTTCGTCCAT
AACTTACTTGTGGCTTAATTATTCTGTGTAAATAATTCAT
ATAGTAACTAGGAGATATTTATTTAATACTCAAAATGCAG
AGTACTGGATTGGTTGCTGCAGGGCAGGGATCCCCACTCC
CATTAGGAACCAGGCCAGATGGCGGGAGGTGAGCGGCAGG
CGAGGGAATGAAGCTTCATCTGTATTTACAGCCACTCCCC
ATGGCTCACATTACTGCCTGAGCTCCACCTCCTGTCTCAT
AGGAGCGAAACCCCTATTATGAACTGCATATGTGAGGGAT
CTAGGTTGCATGCTCCTTATGAGAATCTAATGCCTGATGA
TCTGTCACTGTCTCCCATTACCCCCAGATAAGACCATCTA
GTTGCAGGAAAACAAGCTCAGGGCTCCCACTGATTGATTC
TACATTATAGTGACTTGCAGAATTATTTCATTATGTATTA
CAATGTCATAATAATATAAAGTACACAATAAATGTAATGC
GCTTGAATCATCCCACAACCATTTCCCACTTCTGCTGTCT
GTGGAAAAATTGTCTTCCACAAAACCCCTGTCTAGTGCCA
AAAAGTTTGGGGACCACTGCCATAGGGACTGCAAAGATGA
ACAAGAATTTAGTCCCAGACCTCCAGAGTTCACAGATAAG
ATATATGAAAATAACCTTGAATGTATGGCAGAAAGTAATT
CCCTACGAAAATCTGTTTCCCTTCTCTGTAATATAAACTT
TATTCTGATTCTACTGCTGATTATGTTTTCCTGATAGCTG
TTTATGTTCCTTTGTTGGGCTTTCCATCGAGATGACTGCT
TTTGATTCCTTTCTTTTTGCGTCATCACTGTTTTATGGAG
CAAAATATTCAGTAGTTTTTCTGTCATGTCAGAATTATCT
CATGAAGAGATTTTCTTTTCCATTGTTTTATGTTTCTACC
TGGTTACTTTGTGTCTCTACAGAATCATACATTTACTTAC
TTTTCTGTGAATGAATAATACAACATTTAAAAAATAGATT
ATAGATGGGTATTTCTTAATTGCATAAGTCGTTTTCTGTA
AGTAGAGTGATCAACTCAACTTTAATACTCAGATCTGTAC
AGATAATTCTTAAGTATGTATTAAATAACAAATTTTCCTA
ACACGAGTTTCTAGCTTTGTGCTACATACCTTCACATGTT
TCTCAAACATCGGTGGTAGATATTGTTGGTGCCCTGCCCA
GATCCCCTGTACTTCTTGTTGTACTTGTTTTGTGAAAAAT
TGCCCTTAGCTAAATGGGAGTGCATCACCAGGAAAACTAT
GTTCATCCCTCATCTTTGCACCTCTCAGCATTGAAAAAGA
ACACTTCTTATACGGGATATAAGACGCTGGCCTCTCTGCC
TCAAAGTGGGATCAAGTCTGTGGTACAGTTGGTGCTTTCC
CATGGGATTCGCTGAAGCTCATCTCCAGTTGAGACCATAT
TCTTGTTTGACTTTTCCTCTGCCCTGTCTTGTTTTCCTTA
ATACCTTTTTCCTGAGAGTGATCTGCGAAAATCAATTGTA
CAAGAACCCCTGTCTCAGGCTCCAGTAGGAATACTACCGA
AAACATATGCCGATATTGATTTTATCAACTTCTCCTTAAA
TGTGGTTTTCTTTCTATATTTTCAGTCTCTAATAAATAAT
GTCATTTTATGACCCTTAATCTAGAAATCTGAAGTCACCT
TTGACCCCTACTTGTTACTGTATATCAGTAGTTCTCAAAC
ATTTTGGTCTCCGGATGTCTTTATACTCTTAAAAATTATC
AAAGAGCCTTCATTTATGTGAGGTATCTGCATAAATATTT
ACCACATTAGAAATTAAAACTGAAAAAATATACATTTATT
TTTAAAGCAGTATAAACTAAATATGAATATAAAACATTTT
TATGAAAAATTGCTATATTCCTAAACAAATTTAGTCTGAA
CAATATCATTGTTTTACATTTTTTTCAGGGCTTTTAATAT
CTAGCTTAATAGAAGTCAGCTGGATTTTGATATTTGATTC
TGTATTCAGTCTATTGCAGTATTGCCAACCAGGTAGCTTT
TGGGAAACACTTGGATCTCAGGAGAAAATGAGAGACAAAA
GTGCCAATAATGACTTACATTATTATGAAAATACTTTTAA
TGCTACAGATCCTGTGGAAAAGTCTGACCTTGGATCACAC
TTTGAGAAACATCACTGCATATCAATTGACAAACTAGTCC
TATTGATTTTGCCATGAAATGTTTAACAATGTAGTTAACC
ACATGAACTTCAAATACTCATAACCTGGGTTAAAATCATA
GGCAAAATTCTTCTCATGTCATTCAATTCAACTTTGGTTT
TAAAGAACTCGTACTGCAGAGTCATTTATTAATATAATCT
GTTTCATAGCATATGCCTTAAGAATGACAATAATTGAGGC
CTCCAATGATGGCAGTAATTGAGGTTCCTGTGAATGAATA
ATACAACATTTAAAAATAGATTATAGATGGGTATTTCTTA
ATTGCATAAGTCGTTTTCTGTAAGTAGAGTGATCAACTCA
ACTTTAATACTCAGATCTGTACAGATAATTCTTAAGTATG
TATTAAATAACAAATTTTCCTAACACGAGTTTCTAGCTTT
GTGCTACATACCTTCACATGTTTCTCAAACATCGGTGGTA
GATATTGTTGGTGCCCTGCCCAGATCCCCTGTACTTCTTG
TTGTACTTGTTTTGTGAAAATTGCCCTTAGCTAAATGGGA
GTGCATCACCAGGAAAACTATGTTCATCCTCATCTTTGCA
CCTCTCAGCATTGAAAAAGAACACTTCTTATACGGGATAT
AAGACGCTGGCCTCTCTGCCTCAAAGTGGGATCAAGTCTG
TGGTACAGTTGGTGCTTTCCCATGGGATTCGGCTGAAGCT
CATCTCCAGTTGAGACCATATTCTTGTTTGACTTTTTCCT
CTGCCCTGTCTTGTTTTCCTTAATACCTTTTTCCTGAGAG
TGATCTGCGAAAATCAATTGTACAAGAACCCCTGTCTCAG
GCTCCAGTAGGAATACTACCGAAAACATATGCCGATATTG
ATTTTATCAACTTCTCCTTAAATGTGGTTTTCTTTCTATA
TTTTCAGTCTCTAATAAATAATGTCATTTTATGACCCTTA
ATCTAGAAATCTGGAAGTCACCTTTGACCCCTACTTGTTA
CTGTATATCAGTAGTTCTCAAACATTTTGGTCTCCGGATG
TCTTTATACTCTTAAAAATTATCAAAGAGCCTTCATTTAT
GTGAGGTATCTGCATAAATATTTACCACATTAGAAATTAA
AACTGAAAAAATATACATTTATTTTTAAAGCAGTATAAAC
TAAATATGAATATAAAACATTTTTATGAAAAATTGCTATA
TTCCTAAACAAATTTAGTCTGAACAATATCATTGTTTTAC
ATTTTTTTCAGGGCTTTTAATATCTAGCTTAATAGAAGTC
AGCTGGATTTTGATATTTGATTCTGTATTCAGTCTATTGC
AGTATTGCCAACCAGGTAGCTTTTGGGAAACACTTGGATC
TCAGGAGAAAATGAGAGACAAAAGTGCCAATAATGACTTA
CATTATTATGAAAATACTTTTAATGCTACAGATCCTGTGG
AAAAGTCTGACCTTGGATCACACTTTGAGAAACATCACTG
CATATCAATTGACAAACTAGTCCTATTGATTTTGCCATGA
AATGTTTAACAATGTAGTTAACCACATGAACTTCAAATAC
TCATAACCTGGGTTAAAATCATAGGCAAAATTCTTCTCAT
GTCATTCAATTCAACTTTGGTTTTAAAGAACTCGTACTGC
AGAGTCATTTATTAATATAATCTGTTTCATAGCATATGCC
TTAAGAATGACAATAATTGAGGCCTCCAATGATGGCAGTA
ATTGAGGTTCCTGTGTATTAATATATACAACTTTAGAGCG
TTATTAATAAAGACTTATTTTTTTCTTTGAGAGAAAATTC
TAATGTGTCAATGCTTTGTCTTTTGTTATTATCAGAGATT
CTTAGTAAACAAACTGTGTTAATCAAATTGAAGGTTTAGT
TCAAAGTTTTTCCATGATTTGTGTCATCCCAAGTGAATGG
ACAGCAAATCTGAGCTTTTTCTTTACTTGTTCTCTGGAGA
GATTGAAAGTACTCAGAGGTTAATGAGGACAGAATTCTTC
CAGCTTAATTCACATAGGCTAATAAATAAACTATGCCCAA
CTTTTAAGAAAGCATAGACCTTAGTCTCATCCATTTCTTC
CTGTCTTGAAATACATCTTTAAATGTTTAAAGAAAAATCT
ATCGCATAAAAACTAAAGTTACTCTTAGTCCTGATTACTT
TGTAATAGCAGTGATGCCAGAACTGCCATTAGAGGCAATT
ACTTATATTTATTTTTAAAATTGTATTTATTTTTGTGAAG
ATGATATGTCATATGGAATAAGGCTTAGCTCATTTGCTAT
TTTTATTTTATTTTTACAACTCAATCATAAAACATTTACC
AGGCTCCCAGTGTAACTAGGGATGATGCTAGTACTAGAGA
TTAGAAAACAATAGACCTTTGTCTTTAACAGGCTTGCCTA
TTGTAGATTTTCTTCCTCTAATAGATTATAAATTCTGTGA
TAGTGGACAATGTAGTACATTTGTGATCATCCAAAATATA
TTTATGTAAATTAGTCCAGTTTAAAAAATATATAATTTAA
AAATCATCTGTAGCTCTTTACGATTGGCAATAATAGGCTG
GGTTGGTGGCTTGTGCCTAGAATTCCAGCTTTTTGAGTGG
CCGAGGTGGGGAGATCACTTGAGCCCAGGAGTTTGAGACC
AACTTGAGCAACATAGCGAAACCCTTTCTCTACAGAAAAT
ACAAAATGTTATTCAGGCATCGTGGCATGTGCCTGTAGTC
CCAGCTACTTGGGGGGCTGAGGTGGGAGGATCACCTGAGC
CCAGGAGGTCAAGGCTGCAGTGAGCTATGAATGAACCACT
ATAATCCTGCCTGCATGGCAGAATGACCCCTCCCCAACCC
CTCCCCCCTGAAAAAAATTAGCAGTCATCTGGATAAAAAT
ATATAATGACATTTTTATCATCAGTCATTGGCTGGTGGCT
GGTGGTAGGTGACACCACTTAAGAGTTTATTGAATTATCT
TCTTTAATAATTTGAATTTTGTTTTCTTTTTCCTATAGCA
GTGCTATCCAGGAAAACTTTTTATGCTAAAGGAAATGTTC
CATATCTGTGCTGTTCAATATTGTAGCCACTAGCCACATG
TGACCATTGAGCAGTTCAAATACAGCTAGTATGACTGAGA
AACTGAAGTTTTTTTTTTTTTTTTTTGATACGGAGTCTCG
CTGTGTCACCCAGGCTGAAGTGCAGTGGCGCGATCTCGGC
TCACTGCAAGCTCCGTCTACCGGGTTTACGCCATTCTCCT
GCCTCAGCCTCCCAAGTAGCTGGGACTACAGGCGCCTGCC
ATCTCGCCCGGCTAGTTTTTTGTATTTTTTTTAACAGAGA
CGGGGTTTCACCGTGTAGGCCAGGATGGTCTCGATCTCCT
GACCTCGTGATCCACCCGTCTCGGCCTCCCAAAGTGCTGG
GATTACAGGCTTGAGCCACCGCGCCCGGCCGAGAAACTGA
AGTTTTAATTAATCTTCATAAATTTACATTTACGTAGCTG
CATGTGACTAGTATCTCCTGAATGTGACAGTACAGTTCTA
TAGTGTATTAACTTTATCAGAAAGTGGTAATAGTTGAATT
ACATAGATAGTTACTCTCATTATTTTATTTATACAGGAAC
CTATTTTCAGAATTGTACTTAAAGATATCTGTAATAATAT
TGAGTCTTAAGATTAAATTATAATGGTAATTAAATTATAA
TTGTTATTTTTTCAAAGTTCTATTAGAAGGTAAGCAGGCA
GACTTTTTCCTTTTTCTTATGACATAAATATTGCTACAAT
GTGCATTATAATGAATGAATCATTTTTATTCATCTCTGTT
TTCATTTTTGTTATAAAGTTTAGTCACTTTGTGTTGAATG
GGTTAGAGGACTGTTCAGACTGATGAGGGAAATAGGTGGT
AGGAATTAGCCAGTGGGTGATGATTTTCTGCATTCGTGCA
AAGGAATAAGTAGAAAAAAAATGGAATCAGTAGGACTTGA
GATTTAAGTCCTTTCTGGTTTGGAGGAGCACTTGGTAGAG
CTACCGCAAGATGCTTGCAAAGATATGAATACTTAGTGCA
AAGGATTAATGAAAGCAGATGCCAAATAGGACTTATCCTG
GAAAGCATCCAGTCTGAATTGTTTTGCAGTCATGAAGAGA
AGGGGATTGTAAAATCTTTTCATTAATTAAAAAATTAATG
ATCATAACAACTAAGTGCGAATGTCAAAAATCATGCAGCA
GTTTTTATAGTAACGATGTTATTTCTAATCAGGATGCAAT
AAAATTATGTGATATTTTCAGGTATGTGTGCTGTGTTTAT
TACTCATAATTAAATATGATGTCAAATCTTTATTTTTAGG
GGATTTACTCTTACTTGAGGGAGTGGAGTAAAATTGAGCA
ATTTTAAGAGTCCATGGGATCCTGGATTAAAAAGCTATAG
TACAGGCTTATTAGTAGAGGAATGTTTCTGCTACCCTAAA
ATCTAACTATTCTGTGTAAGGAAGGGTCTGTTGCTTCTGT
ACCTTACACTTCCTCTATCACTCTCCACATACCAATTTAA
AGAGACTAGTTCTCTCTGACCTTTTATTGATGCCCTTAAA
ATCTTTATTTCTATCTAGGGTGAGCCCATCACTTTCTGTG
AGGAGAGTTTTGTAAAGCACCGCTCAAGCATGATGAAACA
GTTCCTGGAAACTGCAGTTAACCTCCAGCTTTTTAAGCAG
GTAAGAATGGACCTCCACATTTTTCTTTTGTAACAGAACA
TCGTCAGTTTTACATGTTTGTATTGCTCTAAAACTATGTA
CAAACCCTGAGTAGCATCTTTTCTAGAATTTCAGGAAAGT
TTTCTTTCTTTTATAACTCTGTAACTAGTTATGACATAGC
ACTCTAGAAATACTATGTAATAACTTTGCTATTAAAAAAT
TTCTCATCAAATGTGATAGAGCTTAAAGTCTTATTGAGGA
AGAATATACATTCACAGAAGCAGCAGCAACATGACTAGTT
TTACCTATATAAGGCATCTTAGAAGAAGTTATTTTGGTAT
GGTGGATTGATATGGTAAACAAACTATTTTTATAGGATTA
TTCCATTGTAATACAGTTTATAAAATAGTTTATAAAATGA
ATATTTAACTGTTTAAGCTTTGTAAGACTTTTTAATACTC
ATGCATTCAGAATTAAAAATAAGACTCATGGTTATGCTGT
TTGTCCTGATTTTTGGTTCAGAAAATATAATTGCTATTTC
AAAAAAGCAGTAACTAGACATCAGATTTCAGAAATTTTGG
ATGCACCGGTTCTGTCATTCCATTGTGTAATCATAGCAAG
TCTCTTAAATTGGGTTGTCTTCGTTTCTGTATACAAATTT
TGAATTAAGTTCTTAACACTTGTTTTTCTTATTCCGCATG
ACAATGTTAAGTGTAAAGTTTACTATGTGAATTAAACATT
TAATGAAGACCTACTGTGTGTCATAAACTGTGCTCAGGGC
CAGGATACAAAAATGAATAAAAAGTCAGTAATGCCCTTGA
GAAGCTGACAGTCTTAACAACTTTTTTTGAACTGTTAGAA
GAGAAGATACTAGATAACTCAAAATAACCTTCAAATTAGG
TCAGTAAAGAAATCAACATGGCAACAATTAATGCTACTAC
TTCTGAGGAATTTTTAAAAAATTATCTGAGATTACAAAAT
ACTCTGGGGCAGGGAGAGATACCTGTCTTCCAATAAGTGA
AGTTTTACATTAAGGAAACGGGTAAGGTTATTCTATATAC
AAACTTAAGGAGCATGGATTTCATGATCAGAGATGTCTTG
TGAATTTCCAAAAAATTCACTCTTGGGCTGCTTTTGGAGC
ATTTTGTCCCTAGAGGTCTCTAAGCATAGACTGAATTACT
TCCCAGGGTTGAAAGGAAGATCAAGTGATAGTACTTTATA
AATGCTAAAGTATAGCACAGTACAGTCCCTGGCTAGTCAT
GCAGTGCATGCTTGTTGAGTAAAATATCAGTACCTTTTTG
TATTTTTCTCTGTCAAGAAGAGACACTGTCTTCCATTATC
AAAACTGAGTTGTGAAGATTATATGGGGGTCAGGGGTTGA
ATGGGTAGGTAGAATATCTAACTTACTTCCCTATGATTAT
GAGCTTCTGTAACTAGATCCTTACCACTTAATAAAGTTAA
CAAAACGGTAATTTTTTTGCATAGTTACAGAAGCATTTAC
TTTTTAGGAGTCATGTATAGTTGGGTTACATCTTGACTGT
ATCACAGAGTATCTATTTTACATTAGTACATATTTCTTTT
TCTTTAAAATAGAAATATCACCACCTACCTCACAGGATTA
TAGTAAGGTTTATGTGAATTAACACGTGTAACTCTCAGCA
CAGTGCATGGTGCTTTGTTGATGCTCCGCAAATCTTAATG
TCTGCCTCATTCTTAGAGAAATTACATTAAAAAATACCTA
TCTGTGTAGGACTTTTAAAAAATACAATTTGGTCAAGGAG
GTTAAATGTAAAATATGAAAATAGTCAACCAAAGAACTAA
TTATATGGACAATGTGGATAGTCTTACTTGCACAAATTGG
CTGTCTTCTAGAACTTGATATACTTATGATTCTTAAAAAA
GTGATACATGAAGATAGCCCTGAAAGGATTGAAAAAGATT
CTTGTTGACAGAGTTTCACAAACTTCTAAAAGAAGAGTCA
GTTGGTAAAAAACTAACACAGATGAATCCTCAGAGATTCT
ACTGATACAGCTGAAAAAATATAAAAATATTTATTAGGTA
CAAAAGATTTGTAACTATGACTTTGTGATCCATTATAGGT
CTAGAATTATTCAGGTTATCTCTTAGCACAGCTTATGCTT
CAAATTTGAGAGGACTTCGACCCAGGAGAGCAGCATATAA
TTTTAAGGAAAGAGTTAAAGTGAAGTTTTATTTCTGATAA
TATGGCAAGGTAGGATCCATAAATAACCTACGTACTACAA
TTTAAAATGTAATATTTAAAGAACTCCTTACGTTGAGACA
GTGTAAGAGACAAAACCTAGTGCTCATTTTACAAGATGAG
AAGTGTAATAGGAGACCCAATTCCTGTAATTCTGAGAAGA
CTTAGTGTACAAGTAAACTACAAATAAAGGTGCTTCCTTT
CTCACTCAGTTTCCTGGGGATCTGTAGGAAACTCATACAT
CCAAAGCATTAGTGCTGGGTAGAGGGAAGGGAAAAGTGCT
GCTAAGAAGTAACCACATGTCAGCCTGCACAGGAATTTGC
AGCCTGGATTAATATTTTCTGATTTTGGCTGACAAAACTC
AAACCAAATTTGAAGTGACCCTAAATGTGCCCCCAGACCT
CAGGAAGAGGCAAACATACATTCCCTCTTCAGGAAATCAC
CTTCAGCCAGGCATCAAATAATTCGTCCAGCTAAAAGTCC
AAAAGGATATTTTACTATTAAAAATTATTAAAAGAACCGG
GTACAGTGACTCACAGGAGAAAAATTATTAGATCCTAGCA
ATAGGTGCCTGTAATCCCAGCATTTGGGAGACCGAAATGG
GTAGATCAGGCCAGGAGATCGAGACCATCCTGGCTAATAC
GGTGAAACCCCGTCTCTACTAAAAAAAAAAAAAAAAAAAA
AATTAGCTGGGCGTGGTGGCAGGCGCCTGTAGTCCCAGCT
ACTTGGGAGGCTGAGGCAGGAGAATGGCATTAACCTGGAA
GGTGGAGCTTGCAGTGACTGAGATTGCACTGTTGCATTCT
GGCCTGGGCGACAGAGTGAGACTCTGTCTCAAAAAAAAAA
AAAAAAAGAAAAAAGAAAAATTATTAAAAATACAAGGAAA
CAAATTATAAATGAGAACTAGCAGAAACAACAGATGAAAC
TGACTTGCAAAGATTTTAAATATTGGAACTATCAGAAATA
GAATTTGAAAATAGCCTGTTTAACATGTTTAAAGAAGAAA
CAAGCTTTAAAATGTTCAGAGAAGAAAAACTTTAAAGAGT
GCAAAGACAATTTCAAAGAGGTAGCAAATAAACTTCTGTT
AGGGAAGCATGTGATAATTGAAATTAAATAAATTGATGAG
TGTAACTGCAGATCAGATATAAGTGAAAAGAGGTTTGCTA
AGCTGAAGATATATTTGGAAAAGAAGTTATACAGAATATG
GTATGGAAAGACAGAGAAATAGAAAATACAGGAAGTTGAT
AGATGTAGAGGGTAGACTAAAAATGTCCTTAAATTCATGT
AGTGAGTTCTAATAGGTGAAGACAGAAAATGGAGCAGAGA
CAGTAGTTGAAAGGATAGTGCCAGAACCAGTGAAAATACA
CTTCATAAATTTACAAATTTATGAAGTCTTAACATCCAAA
CCGAATAAAGAAGAATCTATGCCCACACACAGTGTATATT
CAGCTATAAAACACTAAAGAAAAGGGAATTTTTTTTTTAA
ATAGGAGAAAAAACGATTACCTTCAAAGGAGCAACATATT
GATGGCTTACTTCACTGCAGCAACAATGGAATCTAAAAGA
TACTGGTATGGTATCTTCTATGTGTTGAGAAAAAATGCCT
AGAATTCTGTGCCAAACAAAACACCTTTTAATTATGAGTG
ACATGAGGACATTTCCCAAGAAAAACTGAGTTTGTTCCCA
TTGTGTTGGTTTTATTAATGTGTCTACTTGGCTAGGCTAC
CATCCTCAATTATTCCATCAAACAGCAATTTAGGTTTTGC
TATGTAGGGATTTTAAAGATAAAATTAAAACTCCTAATCA
TTTGACTGTAAATAAAGAAGATTATTCTAGATAATCTAAT
TGGTGAACCTATCTGAATCACTTGGAAAACTTTAAAAGGA
GGACTAACCAGCCTGGACAGTATGGTGAAACCCTGTTTCT
ACAAAAAATACAAAAATTAGCTGGATATAGTAGTTCACAC
CTATAGTCCCAGCTACTATGGAGGCTAACGTGGATCACCT
GAGCCCAGGTGGTTGAGGCTGCAGTGAGCTGTGAGCATGC
CTGCCACTGCACTCCAGCCTGGATGACAGAGTGAGACCCT
GTGTCAAAACAAACAAGCAAACAACAACAACAGCAACAAA
ACAGGAGTAAGGTTTCCTTCAGAGAGAGAATTCTACTTGT
GGATGACAGCTTGGTTCTTTGCCCCTTAGCTCAAGACTGC
CCATGATTTTCCCTTACTAACAACCTGTCCTGTGAATTTC
AGACTTGCTTAGCCAGCCCTGCAATCATGTAAGCCAATTC
CTTCTCATAAATCTCATGTGTATGTGTATAAATATAGAAT
CTCCAACTGTTTTTTCTTCTCCAGTTGAACCCTGACTCAT
ACACCAATAGCAAAAAGAAATCCTTAGAGAAGTACTTTAA
GGAAGTACCTCAGGGAGAAAATCTTCTCAAATGAAAGATC
CAAGTTGGATGGTCTGAGATACAAGAAGTAAGGAAGAGCA
AAAGACATGTTAAATATATGGATTAAAATGAAGCAGTATT
GACTGTATAAGCCAGGCAAATTATTCCGTATGTTCAAGAA
TCAAATGGCTCCAATTCAGATTCCAAAAAGTTCCTCTTTT
ACTTATTGCAAAATCATACCTAATTTTCAAACACTAAAAA
TTTCCCTCTGAGAAAGGTGCCAACTATTTTTTTTTTCCTT
TTTGAGATGGAGTCTCGTTCTGTCGCCCAGGCTGGAGTGC
AGTGGTGAGATCTCAGCTCACTGCAACCTCTGCCTCCCAA
GTTCAAGCGGTTCTCCTGCCTCAGCCTCCTGAGTAGCTGG
GATTACAGGCACGTGCCATGATGTCAGCTATTCTTATTGG
GACTCCTAGCATATACAGTATAGCCAAAAAAAAAAAAAAA
GTATAAAGATTTAGAAAGAAACATACCAAACTGATGTTTT
TATTTCTTTGGAGATAGATGTTTCTTAAAACATGATGGAA
TAAATTTGACTTGATTGAAATTCAGAACTTTTAGTCATCA
AAAAAAACAGTATATTTGCAATACGTACAAATTGCTCAAG
GATTTAGAATCTACAGTATAATAAACAAACTACCACATGC
CAGTAAAAACATATCATCCAATATAATTTAATTGTTCAAA
AGATTTGAATAGGCACACGCAGATGAAGAAACTTGCATCA
TTAATAATGATCAGTAAGATACTCAGCCTCATTAGTAATC
AGAGAACGTCAAATAAAAAATAATGAAATAGTACTTGACG
ATCACCAGACTTGCCAAGTTTTAAAAACCTGAAAATCCCC
AGTTTGGGCAAGAACATAGAGCAAGGGACAAATATTTAAC
TGTTTATTGAAGTGTAAATTTGCACAAGTTAACACTTTGG
TTCTACCATTTTATTTTTAGAATATGAATTTCCTATGACC
CAGAAATTGCATTTTGAAATGTGTACCAAAAGTCATTTAC
CAAAATTGCTCATAAAAGCAAAGTCTGGATGTAATCTTAG
ATATCCATCAGTGTTAAAATCAGTAGATTGTTACATTCAT
ACAACAGAACACTAAACATCAGGGAAATGAATTAACTACA
GCCAAACTGAAAATGAGTGAATCGAAAGGAGCAAGTTACT
GAAGAGATATGTGATGAGACAGTTTATGTAATATTTGAAA
GCAAGAAAAGCTAAATAATATATTAGGTAAATATATTTAT
GTGATAAAACCATAAAGAAAGGCAAATCTTGACTGTTACA
TAAAGTGTTCTATAAATATAACCACTATCCTTTGTAAGCT
ATTTAAAATAAATTTTAAAGTCTTTCAAATAAATACCAAT
ATTGTGATTTTGATCCTCAAGAAAAGAAAATAAAAAGCAA
GGAAAGAATAAACTGAAAGGACTGTGGGCTCTTCTATAGA
AAGGAAGAAGAAAGAATATAATATAAACAAAAAAGAATCT
ATGCCCACACACAGTGTATATTCAGCTATAAAACGTTAAA
GAAAAAGGGAAATTTTTTTATTTAAATGGGAGAAAAAAGA
TTACCTTCAAAGGAGCAACATATTGACAGCTTACTTCACA
TCAGTAATAATGGAATCTAGAAGATACTGGCATGAGATCT
TCAATGTGTTGAGAAAGAAATACCTAAAATTCTGTGCCAA
ATAAAACACCTTTTAATTATGAGTGACATGAGGACATTTC
CCAAGAAAAACTGAGTTTGCTCCCATTGTGTTGGTTTTAT
TAATGTGTCCACTTGGCTAGGCTACCAACCCCAATTATTC
CATCAAACAGTAATTTAAGTTTTATTATGAAGGGATTTTA
AAGATAAAATTAAAACTCCTAATTATTTGACTATAAATAA
AGATTATTCTAGATAATCTGATTGGTGTACCTGTCTGAAT
CTCTTGGAAAGCCTTAAAAAGAGGACTAACCAGCCTGGGC
AGCATGGTGAAACCCTATTTCTACAAAAAACACAAAAATT
AGCTAGACGTGGTGGTGCACACCTGTAGTCCCAGCTACTA
GGGAGGCTAACTAGGGAGGTCCCTGAAAGGGAGGGACCTT
TTCAGGAAGGGCAGCATTCTCCTAGTTTACTTATCATTTT
AAAAATATTTCAGTTGTATAATTTTTGATGTATTTTATTT
TTAAAAAAATTTAATTGACAATAGTGTATGTTTATGGGCT
ACAATGTGATGTTTCAATATACACACACATTGTAGAATGA
TTATATAAAGCTAATTAACATATCTATCACCTCACATACT
TCTTTACAATGTTGAGAACATTTATAATCTACTTTTTTAG
GCCAGGTACAGTGGCTCATGCTGGTGATCCCAGCACTTTG
TGAGGCTGATGGGGGTGGATCACCTGAGGTCAGGAGTTCG
AGACCAGCCTGGCCAACATGGTGAAACCTTGTCTCTAATA
AAAATACAAAAATTAGCCAGGCAAGGTGTCGCACGCCTGT
AATTCCAGCTACACGGGAGGCTGAAGCAGGAGAATAGCTT
GAACCTGGGAGGCAGAGGTTGCAGTGAGCCAAGATTGTGC
CAGTGTACTCCAGCCTGGGCAACAGATTGAGACTCCATTT
CAAAGAAAAAAAAAAACAACACAAAAACCCCTACTCTTTT
AGCAATTTTGAAATGTACACTACATTAGTATTAACTGTGG
TCACTATACCATGCAGTAGATCTCAAAAACCTATTTCTCT
TGTCTAGCTGAAACTTTGTATCCTTTGATCAAAATCTCCC
CTCCCCTGGACACTCCTTCCTTCAGTCAACAAAGCATAAG
CTACCAACTATCCTTGCTTTATTATTTAAACTGTTACTAT
TTACTGAAAGTATTGTGTTAAAACATAGATATTTTTAATG
TTTATACATCATCCAGTAATAGGCTGTATTTTCATTGACA
GTTGACTTCTTAACCTCTTTTGGTCTCAGTTTCTGCATCT
GTAACATGAGTTAGAGTGAAAGATCACTGAGTTTGAGATA
CCTCTCATCTCTAACATTCCATGATACTTTGAAATAAACA
TAGCTTAGATGGATGATAGTGGGTTCCATTTGTATGAATT
TCTCTTTAGATAATGGATTTGGAAGGAATCCCAGAAACAG
TTCCTTAAATCCACAACTCTGACATTACTGTCTTTCTTTA
GCTAGCAGCTTTACAAATATTTAAGCCATTTTCAGCTCTC
TTACTTTTATCTCATACTAATACAATGAAGGAAATTATTT
TCTTCTGTACATTGCTTGTTATTAAGGCCCCTGGAACTGA
AGTTTTTTTCTGCTCATCTTACCATACATTCGCCATGGCT
AAGGACCATGGCAAAACCAAACCTTTCCTACCTTTCAAAT
AGTAATATAAATGTGTATCAACTTTTCTATCCAACAGAGT
GCCCCCCCATGGCAGAAGAGAATACATTTTTTAAAGGGTA
TGGGGGGTGGCTGTGTGAGCCCACTGATAAGCACGTTTTA
GGAAGCATTCTGCATTTTTCCAAAACATTTATACATTTTG
TATTCTATATCACAATATAGCTATGGCAAGTGGCTATAAT
AGTTCAAATGTCAACCCTTTCTATTCCTTTATAGCTCTGT
TCATGTCTGAGTTATAGAATTTATCCCATGTTATTGTAAT
TTATCTTTTTTATATTGACTTCACCTCTCTAAAGTCTCCC
CAGAGTGCCCCTCCCCCTCACTAAGTCTGTACTCCTTTTT
CCTGTGCCTATATTACTTTAAACACCTTTTATTTATTCAT
GTACTCTCATTGAATTTAGTGTGCAATCCAAGAGCCTCAC
CAAGACTATAAACTTACGGGATCTCCATGAGTATAGGTCC
TTTTAACTGATAATCTAGATTACTGTTAGGAAACTTATTT
AATAGTGAAGGAACTCACGTATATTAAAATAGAAACTCAA
AATAATTCTGCTTGCCCAAATTCTAACTTTATCGAGGAGG
AAAATGATAAATATTCAAATTGGAAAAATCTTTTTTAGTG
TTCCCCTAAAACCTTGTCTAACTTTCATTGAGTAATAAAA
TGTGTATTTCTCAAACTTTTCTATCCATAAAAGTGCCCCC
ATGGCAGAAGAGAATACATTTTTAAAGGGTATGGGGTGGC
TGTGTGAGCCCACTGATAAGCACGTTTTAGGAAGCATTCT
GCATTTTTCCAAAACATTTATACATTTTGTATTCTATATC
ACAATATAGCTATGGCAAGTGGCTATAATAGTTCAAATGT
CAACCCTTTCTATTCCTTTATAGCTCTGTTCATGTCTGAG
TTATAGAATTTATCCCATGTTATTGTAATTTATCTTTTTA
TATTGACTTCACCTCTCTAAAGTCTCCCAGAGTGCCCCTC
CCCTCACTAAGTCTGTACTCCTTTTTCCTGTGCCTATATT
ACTTTAAACACCTTTTATTTATTCATGTACTCTCATTGAA
TTTAGTGTGCAATCCAAGAGCCTCACCAAGACTATAAACT
TACGGGATCTCCATGAGTATAGGTCCTTTTAACTGATAAT
CTAGATTACTGTTAGGAAACTTATTTAATAGTGAAGGAAC
TCACGTATATTAAAATAGAAACTCAAAATAATTCTGCTTG
CCCAAATTCTAACTTTATCGAGGAGGAAAATGATAAATAT
TCAAATTGGAAAAATCTTTTTTAGTGTTCCCCTAAAACCT
TGTCTAACTTTCATTGAGTAATAAAAATGTGTATTTCTCA
AACTTTTCTATCCATAAAAGTGCCCCCCATGGCAGAAGAG
AATACATATTTTTAAAGAGTATGAGGGGGGGTGGCTGTAG
AAGCCCAGTGACAGGCACATTTTAGGAAGCGTTCTGCATT
TTTCCAAAACATTTATACATGTTGTACATTCTATATCACA
ACATAGCAGTGTTTATTTTAAAGTGAAAGCATTTAAAATA
CTGGTTGTATTACCTTCTTCTTACCTTCATATTAAAATAA
AATTAAGATGTCAGTTAAATATACCATGTGCATCCTTTGA
CTTTGTGTTCTTAGTCACACAATTGAGTGTCACTAATGTC
AGGTCTGTACCCCTGTTAAGAGTATTGGCTTGGAATCCAG
TAGATCTGCATTTGTATCCTGGTTCTGCCACTTTCTTGGA
ATATCACACTATGTAAGGCGTTTGGTCTCTCTCTGGGCTC
CAAATCTTTGCCCAATTTCCTATTCTAATGCAATATGCAA
TCACATTGAATGTTCCTTCACACATATATTTCACAATGTC
AGGTTTTGTCTATGCCATACTATACCACCAGTGTTAATAT
GCTTCCTGTCATTCTTCCATAGCTTCCATTGTTCAAACGT
CAACCCTTACATTGATCACTCTGTCTTTTCTATTCCTTTA
GATTTTTTTTCTTTTTTTCTTTTACTGTTTTTGTTTGAAT
TATACTTTAAGTTCTAGGGTACATGTGCACAATGTGCAGG
TTTGTTACATAGGTATACATGTGTCATGTTGATTTGCTGC
ACTCACCAACTCGTCATTTACATTAGGTATTTCTCCTAAT
GCTATACCTCCCCTAGTCCTCTACCTGCCAACAGGCCCTG
GTGTGTGATGTTCCTGCCCTGTGTCCAAGTGTTCTCATTG
TTCAATTCCCACCTATGAGCAAGAACATGCAGTGTTTGGT
TTTCTGTCCTTGTGGTAGTTTGCTGAGAATGATGGTTTCC
AGCTTCATCCATGTCCCTGCAAAGGACATGAACTCATCCA
TGTTTTTATGGATGCATAGTATTCTATGGTGTATATGTAC
CACATTTTCTTAATCCAGTCTATCATTGATGGACATTTGG
GTTGTTTCCAAGTCTTTGCTATTGTGAATACTGCAGCCAT
AAACATACGTGTGTGTATGTCTTTATAGTAGCATAATTTA
TAATCCTTTGGGTATATACCCAGTAATGGGATGGCTGGGT
CAAATGGTATTTCTAGTTCTAGATCCTTGAGGAATCATCA
CACTGTTTTCCACAATGGTTGAACTAATTTACACTCCCAT
CAACAATGTGAAAGCTTTCCTATTTCTCCACATCCTCTCC
AGCATCTGTTGTTTCTTAACTTTTTAATGATTGCCATTGT
AACTGGCATGAGATGGTATCACATTGGGGTTTTGATTTGC
ATTTCTCTGATGACCAGTGATGATGAGCATTTTTTCATAT
GTCTGTTGCCAGCATAAATATCTTCTTTTGAGAAGTGTCT
GTTCATATCCTTTGCCCACTTTTTTGATGGAGTTGTTTAT
TTTCTTGTAAATTTGTTTGAGTTCTTTGTAGATTTTGGAT
AATAGCCCTTTGTCAGATGGGTAGATTGCAAAATTTTCTC
CCATTCTGTAGGTTGCCTGTTCACTCTGATGGTAGTTTCT
TTTGCTGTGCAGAAGCTCTTTAGTTTAATTAGATCCCATT
TGTCTATTTTGGCTTTTGTCGCTATTGCTTTTGGTGTTTT
AGTCATAAAGTCCTTGCCCATGCCTATGTTCTGAATGGTA
TTGCCTAGGTTTTCTAGGGTTTTTATGGCTTTAGGCCTAA
CATTTAAGTCTTTAATCCATCTTGAATTAATTTTTGTATA
AGGTGTAAGGAAGGGATCCAGTTTCAGCTTTCTACATATG
GCTAGCCAGTTTTCCCAGCACCATTTATTAAATAGGAATC
CTTTCCCCATTTCTTGTTTTGTCAGGTTTGTCAAAGATCA
GATGGTTGTAGATGTGTGGTATTATTTCTGAGGGCTCTGT
TCTGTTCCATTGGTCTATATCTCTGTTTTGGTACCAGTAC
CATGCTGTTTTGGTTACTGTAGCCTTGTAGTATAGTTTGA
AGTCAGGTAGCATGATGCCTCCAGCTTTGTTCTTTTGCTT
AGGATTGTCTTGGCAATGTGGTCTCTTTTGGTTCCATATG
AACTTTAAAGTAGTTTTTCCAATTCTGTGAAGAAAGTCAT
TGGTAGCTTGATGGGGATGGCATTGAATCTATAAATTACC
TTGGGCAGTACGGCCATTTTCACGATATTGGTTCTTCCTA
TCCATGAGTATGGAATGTTCTTCCATTTCTTCATGTCCTC
TTTATTTTGTTGAGCAGTGGTTTGTAGTTCTCCTTGAAGA
TGTCCTTCACATCCCTTGTACGTTGGATTGCTAGATATTT
TATTCTCTTTATAGCAATTGTGAATGGGATTACACTCATG
ATTTGGCTCTCTGTTTATCTGTTACTGGTGTAAAAGAATG
CTTGTGATTTTTGCACACTGATTTTGTATCCTGAGACTTT
GCTGAAGTTGCTTACCAGCTTAAGGACATTTGGGGCTGAG
ACAATGGGGTTTTCTAAATATACAATCATGTCATCTGCAA
ACAGAGACAATTTGAATTCCTCTTTTCCTAATTGAATATA
CTTTATTTCTTTCTCTTGCCTGATTGCCATGGCCAGAACT
TCCAACACTATGTTGAATAGGAGTGGTGAGAGGGCATCCT
TGTCTTGTGCCAGTTTTTAAAGGAAATGCTTCCAGTTTTT
GCCCATTCAGTATGATACTGGCTGTGGGTTTGTCATAAAT
AGCTCTTATTATTTTGAGGTATGTTCCATCAGTACCTAGT
TTATTGTGAGTTTTGAGCATGAAGGGCTGTTGAATTTTGT
CAAAGGCCTTTTCTGCATCTATTGAGATAATCGTGCTTTT
TGTCATTGGTTCTGTTTATGTGATGAATTAATGTTTATTG
ATTTGTGTATGTTAAACCAGCCCTGCATCCCAGGGATGAA
GCCTACTTGATCATGGTGGATAAGCTTTTTGATGTGCTGC
TGGATTTGGTTTGCCAGTGTTTTTTTGTATATTTTCGCAT
CAATGTTCGTCAGAGATACTGGTCTAAAATTCTCTTTTTT
GTTGTTGTATCTCTGTCAGGCTTTGGTATCAGGATGATGC
TGGCCTCATGAAATGAGTTAGGAGGATTCTCTTTTCTATT
GATTGGAATAGTTTCAGAAGGAATGGTATCAGCTCCTCTT
TGTACCTCTGGTAGAATTCAGCTGTGAATCCATCTGGTCC
TGGACTTTTTTGGTTGATAGGCTATGAATTATTGCCTCAA
TTTCAGGGCCTGTTATTGGTCTATTCAGAGATTCAACTTC
TTCCTGGTTTAGTCTTGGGAGGGTGTATGTGTCCGGGAAT
TTATCCATTTCTTCTAGATTTTCTAGTTTATTTGCATAGA
GGTGTTTATAGTATTCTCTGATGGTAGTTTGTATTTCTGT
GGGATTGGTGGTGATATCCCCTTTATCATTTTTTTATTGT
GTCGATTTGATTCTTCTCTCTTTTCTTCTCTTTAGTCTTG
CGAGCAGTCTCTCAGTTTTGTTGATCTTTTTCAAAAAACC
AGCTCCTGGACTCATTGATTTTTTTGAGTTTTTTTGTGTC
TCTATCTTTTTCAGTTCTGCTCTGGTCTTAGTTATTTCTT
GCCTTCTGCAAGTTTTTGAATGTGTTTGCACTTGCTTCTC
TAGTTCTTTTAATTGTGATGTTAGGGTGTCAATTTTAGAT
CTTTCCTGCTTTCTCTTGTGGGCATTTAGTGCTACAAATT
TCCCTCTACACACTGCTTTAAATGTGTCCCCGAGATTCTG
GTATGTTGTGTCTTTATTGTCATTGGTTTCAAAGAACATC
TTTATTTCTGCCTTCATTTGTTTATTTACCCAGCAGTCAT
TCAGGAGCAGGCTGTTAAGTTTCCCCGCAGTTGTGCGGTT
TTGAGTGAGTTTCTTAATCCTGAGTTTGAATTTGATTGCA
CTGTGGTCTGAGAGACAGTTTGTTGTGATTTCTGTGTTTT
ACATTTGCTGAGGAGTGCTTTACTTCCAACTATGTGGTCA
ATTTTGGAATAAGTGTGATGTGGTGCTGAGAAGAATGTAT
ATTCTGTTGATTTGGGGTGGATAGTTCTGTAGATGTGTAT
TAGGTCCACTTGTTGCAGAGCTGAGTTCAAGTCCTGGATA
TCCTTTTTAACCTTCTGTCTCGTTGATCTGTCTAATATCG
ACAGTGTGGTGTTAAAGTCTCCCATTATTATTGTGTGGGA
TTCTAAGCCTCTTTGTAAGTCTCTAAGGACTTGCTTTATG
CACCTGGGTGCTCCCATATTGGGTGTATTTATATTTAGGA
TAGTTAGCTGTTCTTGTTGAATTGATCCCTTTACCATTAT
GTAATGGCCTTCTTTGTCTCTTTTGATCTTTGTTGGTTTA
AAGTCCTTTTTAACAGAGACTAGGATTGCAACCCCTGCTT
TTTTTTTTTGCTTTGCATTTGCTTGGTAGATCTTCCTCCA
TCCCTTTATTTTGAGCCTATGTGTGTCTCTGCATATGAGA
TAGGTCTCCTGAAAACAGCACACTGATGGGTCCTGACTCG
TTATCCAATTTGCCAGTCTGTGTCCTTTAATTGGGGCTTT
TAGCCCATTTACATTTAAGATTAATATTGTTATGTGTGAA
TTTGATCCAGTCATTATGATGTTAGCTGGTTGTTTTGCTC
GTTAGTTGATGCAATTTCTTCCTAGCATCAATCGTCTTTA
CATTTTGGCATGTTTTTGCAGTGTCTGGTACCGGTTGTTC
CTTTCTATGTTTATTGCTTCCTTCAGGAGCTCTTGTAAGG
CAGGCCTGGTGGTGACAAAATCTCTCAGCATTTGCTTGTC
TGTAAAGGATTTTATTTCTCCTTCACTTATGAAGCTTAGT
TTGGCTGGATATGAAATTCTGGGTTGAAAATTTTTTTCTT
TAAGAATGTAAAATATTGGCCCCCACTCTCTTCTGGCTTG
TAGGGTTTCTGTCAAGAGGTCCACTGTTAGTCTGATGGGC
TTCCCTTTGTGGGTAATCCAGCCTTTCCGTCTGGGTGCTC
TTGACATTTTTTCCTTCATTTCAACCTTGGTGAATCTGAC
AATTATGTGTCTTGGGGTTGCTGTTCTCGAGGATTATCTT
TGTGATGTTCTCTGTATTTCCTGAATTTGAATGTTGGTGT
GCCTTGCTAGGTTGGGGAAGTTCTCCTGGATAATATCCTG
AAGAGTGTTTTGCAGCTTGGTTCCATTCTCCCTGTCAGCT
TCAGGTACACCAATCAGATGTGGATTTGGTCTTTTTATAG
TCCCATATTTCTTGGAGGTTTTTTGTTTCTTTTTACTCTT
TTTTCTCTAAACTTGTCTTATCACTTTATTTCATTAATTT
GACCTTCAATCACTGATATCCTTCTTCCTCTTGATCATAT
CAGCTATTGAAGTTAATGCATGCATCACAAAGTTCTCATA
CTGTAGTTTTCAGCTCCATCAGGTCATTTTAGGTCTTCTC
TACAGTGCTTATTCTTGTTAGCCATTCATCTAACCTTTTT
TCAAGGTTTTTAGCTTCCTTGTGATGGGTTAGAACATGCC
TTCCTTAGCTCGGAGGTGTTTGTTATTACCAACCTTCTGA
AGCCTTCTGCTGTCAACTCATCAAAGTTATTCTCCGTCCA
TCTTTGTTCCATTGCTGGCGAGGATCTGTGATCCTTCATA
GGAGAAGAGGCACTCTCCTTTTAATTTTCAGCTTTTCTGC
TCTAGTTTCTCCCCATCTTTGTGGCTTTATCTACTTTTGG
TCTTTGATGTTGGTTACCTACAGATGGAGTTTTGGTGTGC
ATGTCCTTTTTGTTGATGTTGATGCTGTTCCTTTCTGTTT
GTTTGTTTTCCTTTTAACAGTCAGTTCCCTCAGCTTCAGG
TCTGTTGAATTTTGCTGGAGGTCCACTCCAGAGCCTGTTT
GCCTGGGTATCAATAGTGGAGGCTGCAGAACAGCAAATAT
TGCAGAACAGCAAATATTGCTGCCTGATCTTCCTCTGGAA
GCTTCATCCCAGCAGGGTACCTGCCTGTATGAGGTGTCTG
TTGGCCGCTACTGGGAGGTGTCTCCCAGTTAGACTACAGG
GGTTCAGGGACCCGCTTGAGGAGGCAGTCTGTCCATTCTC
AGAGCTCAAATGCCATGCTGGGAGAACCACTCAGAGCTCA
GATGCCAAGCTGGGAGCTCTCTTCAGAGCTGTCTGAGACG
TTTAAGTCTGCAGAAGTTTCTGCTGCCTGTTTTTCTGCTA
TTCTATGCCCATGGAGGTAGAGTCTATATAGGCAGTAGGC
CTTGCTGAGATGCAGTGACCTCTGCCGAGTTCGAGCTTCC
TGGCCCCTTTAATTACCGACTCAAGCCTCAGCAATGACGG
ATGCCCCTCCCCTCACCAGCCTGCTGCCTCACAGGTCAAT
CTCAGACTGCTGCGCTAGCAGTGAGCAAGGCTCCGTGGGC
ATGGGACCCACTGAACCAGGCACAGAAGAGACTCTCCTGG
TCTGCTGATTGCTAAGACGATGGGAAAAGTGCAGTATTCA
GGCAGAAGTGCCCCATTTCTCCAGGTACAGTCTGTCACAG
TTTCTCTTGGCTAGGAAAGGGAAATCCCCTGACCCCTTGC
ACTTCTGGGCGAGGTGATACCCTGCCCTGCTTTGGCCTGC
CCTCTGTGGGCTGCACCCACTGTCCAACCAGTCCCAATGA
GATGGACCATGTACCTCAGTTGGAAATGCAGAAATCACCC
ATCTTCTGCATTGATCTCACTGGGAGCTGCAGACTGGAGC
TGTTCCTGTTTGGTCATCTTGGAAGCGATCCCTCCTTTAG
ATTTTTATTCATGTCTCCCTTGTAGCATTTATCCCATGTT
ATTGTAATTTCTCTTTTTAATATGTAGTTTCACCTCTCTA
AAGTCTTCCCTGAGTGTCTCTCCCCCTCACTAAGTCTGTA
CTCTTTTTTTTCTGTGCATATATTAGTTTGAACACATTTT
ATTTGTTTATCCACTCTAACAATTACATATGGATTATTAT
TTTGTGTCAGGTACTGCTACACCAAGCACTTGAGATTCAG
AGATGTGTAGCCTTCTCTTATGAAGCTGATATTTCTAGTG
AAGGAAATGGGTTAACAAACAAACAAACAAATAGCAAATA
AGAAAAATATCAGTGAGAAAAAAGTTCAGAGTATATGAGA
CATTGACTGGATGGCCAATTTAGATTGAGTGACCAGAAAA
GGCACTACTGAAAAGGTGATATTTAAGCTACGTCTCAAGA
AGGAATCAGTTTTGAGATATGAAAAGAAGAACATCATTAC
AGGTAGAGGGAGTTGCTGTTACAAAGACGCAAAGGAGGGA
AAGAACTTGGCATTTTCTAAGATCAGAATAAATGAAATGT
GGTCATGGAAAAGAATTGTACTAAATGAGGTTAGAATGGC
ATAAAAGGGACAGATTATCCAAGGCTTTGAAGGCATAAGG
AGTTAACCTTTTATTTGAAATGGAACAGTATGCTATAGGG
AAGTTTTAGCTAGGACATGATTGGGTCTGATCTATATTTT
ATAAAGGTTGCCCAGATTACTATGTTTGAGGAGAGAGAGG
TGGCAGAAGTCCAATTATAAGGCTTTTGCAGTTGTCCAGA
AGAGAAGAGATGGTGATAGTAAACAAGATGGAGTGAAGCA
GGACAGAATTTGTTTATGTTCGTGAGGTAGAATTTTCAAC
TCTTACTTATGGGTCAGACAGAGTAGAGATAAATAAGAAA
TCAAAGATAATGCTCATATATGTGTTTTTATATTGATATT
TTAAATAACTGTCTTATTCATTTACATAACAAGTTTCTAA
ATAGATTATGAGCCTTTCTAATACTGGGACCATTTATGAT
TCCATTCTATATATCCAGTTTCTTGCATAGGACCTTGTCA
GTGTTGGGTGCTAAATAAACTTTAGTCAAATCTCCCCTCA
ACATGTCTTTTATTATTACACATAAAAAATGATCTTGAGT
ACTCAAATATTTGCATATTACGGTGATAACAACCATAAAT
AATAAGTAAGGACTCTAAGATTAGGGAGATAGGGAGATTG
CTGTTTCATTTCATTATGACCAAAGAGAACACTAAGATAA
CATAGTACATTTACTAAAGTGTATAAATTATAATATTAGG
GTAAAAATCCTCAAGATCATCCACCTCTAATGAAATTACC
ATTCCATTTGGTAAGCATGCCCTCAATTCTATCAAGTGTT
TATGTAATTTTATTGACATAAATTGAAAAATCTTATTCTT
GTTTCTTAAGATTATTCTTACCAAGTAATTGAATAAAAAT
TTATTTGAAAAGTCTCTGGTGGACCTTGGATATCTATATT
GTTATTGTGAGGAAACATCTGAGTACTTATTGTTTGATAA
AATAAATCCCATATAGTTTTGGAGAGGTTAGATCATTCTC
AACTTATCTTTGGTGACACATTCCCATGTCATATAAGGAC
AATTCAATAACCATGGTATTGCCTGGTTTAGTTTTTTTTA
TGGGTCTTGCTGTGTTGCCTAGGCTATTCTTGATCTTCTG
ACCTCAGGTGATCCTCTCATCTCAGCCTCCTAATGGTTTG
GGGTTACAGGCATGAACCAGTGTGCCTGAGCATGATTTTT
TTGACAAATGAAAATTGTATATACTTATGATATATAACAT
GATGTTCTGATATTGGAATTTGATTATAGAATTAACATTA
ATTATGATTGTGGAATGACTAAATCAAGCTAAGTAACATA
TCAGTTGCCTCATATAATTAACATATTTTATGGTGAGAAC
ATTTAAAATCTACTCTCCTAGCAATCTTCAAGTATATAAC
ACATAGTTATTAACTATATGTTATATTAACTGTACTCTCC
ACATTGAACAGTAAAATTCCTGAACTTATTATTCCTCTTG
TCTAATTAAAATTTTATCTGCTTTACCCCAACCCCTGGTA
ACTACCATTCTGTTCTCTGCTTCTCTGAGTTTGACTTTTT
TAGTTAAATCATGTACTATTTGTCTTTTGATGCCTGGCTT
ATTTCACTTAGCATAATGTTCTCCAGATTCAATCATGTTG
TTGCAATTGACAGGATTTTCTTCTTTGTAAAAGGTTAATA
GTGTTCCATTGTGTGTGTGTGTGTGTGTGTGTATGTGTGT
ATATATATATATATATATATATATATATATATGCACCACA
TTTTCTTTTGTATTCATCCATTCATGGACAGTTAGGTTGA
TTCCATATATTTCTTATTGTTGAGTAATGCTGTATTGAAC
ACATAATGCAGATGGATCTTCAACATACTGATTTCATTTT
CTTTGGATATATTCCTAGAAATGGAATTGCTGGATCATAT
AATAGTTCTATTTTTAGTTTTTTGAAAAACTTCCATACTG
TTTCCCATGATGGTTATACTAATTTACAGTCCCCCCAGTA
ATGTACAAGGGTTACCTTTTCTCCACATCCTGGCGAAAAC
TTATCTCTTGTCTTTTTGATATCAAAATCCTAACAGGTAT
GACATGATGCCGCACTGTGGTTTTAATTTGCATTTCTCTG
ATGATTAGTGATGTTGAACATTTTTTCACTGTTGGCCATT
TGTATGTCTTCTTATGATCAATGTTTTTTTTCCAAATATT
TTGCACATTTTTAATTGGGTTATTTGTTTTCTTGTTATTA
ATTTGTTTGAATTCTTTATATATTTTGGATATCAATTCCT
TATCAGATATAATTTAAAAATATTTTCTCCCATTGTAGAG
ATTGTCTCTTCACTCTATTGTTTCCTTTGTGCAATCATGT
TTGTCTATTTTTGCTTTTGTTGCCTGTGCTTTTGAAGTCA
TGATTCAAAATATCTTTGCTCAAACCAGTGTTGAGAAGCT
TTTCCCCTGCGTTTTCTTCTTGTAGTTTTATAGTTTCAGG
TCTTACATTTGTAAATCCATTTTGAATTGATTTTTACATA
TAATCTGAGATAAGTGCCCAATTTTATTCCTCTGCAAATG
GATATCCTTCTCCATTTTGTGTTCTTAGCACTTTAGTTGA
AGATCAGTTTTTGGGAAATGTATGGATTTATTTCTGGGCT
TTCTGTTCTATTCCATATGTCCGTATATCTGTTTTTGTGC
TAGTACCGTGCCATTTTGGTTATCACGGCTTCATAGTATA
TTTTGAGATCAGATAATGTGATGTCTTCTGCTTTGCTCAT
TTTATTGAAGATTGTTTTGTCTATTTGAGGTCTTTTGTGG
TTCCATATGAATTTTAATATAGATTTTTATATTTCTGAGA
AAAATTTCTTTGGAATATTGGTAGGAATTACATTGAACTG
TAGATCCCTTTGGGTAGTACGGATATTTTAGCAGTGCTAA
TTCTTTCATCCGTGAACACATGAACATGGAATATTTTTCT
ATTTATTTTTTCATTTTCAGTTTCTTTTATTAGTGTTATA
GCTTTCATTGTATAGGTCTTTCACTTCTGTGGTTGATTTT
ATTCCCAAGTATTTTTGTATGTGATTGTAAATTTAATTGT
TATGTTGTTTTCTTTCTGAATAGTTAATTTATAGAAATGC
TACTTTTTTATATGTTGATTGTATATCTTGCTACTTTACT
GAATTTGCTTATTAGTTCCTACAGTTTTTTTGGTCAAGTC
TTTAGAGTTTTCCACATGTAACAACATGCCATCAGCAAAC
AATTTCCCTCCTCCCTCACTCTCCCTGCCTGCCTGCCTAC
CTGCCTTCCCTCCCTGCCTTCCTTCTCTCCCCTTGTGTCC
CCTATTTGGATGCCTTTTATTTCTCTCTCCCTCCCTGCCT
GCCTGCCTGCCTTCCCTCCCTGCCTTCCTTCTCTCCCCTT
GTGTCCCCTATTTGGATGCCTTTTATTTCTGTTTCCTCAT
GAATTGCTCTAACTAGGATTTCCACTTCTATGTTTAAAAG
AAGTGATGAGAGTGAGAACTCTTGTCTTGTTCCTTATCTT
AGATGAAAATTTTTTAGCTTTTTACCATTGACTGTTATAT
TAGGTGTGAACTTGTTATATTTTTTCTTTTATTGTGGTGA
GATAAGTTATTTTATACATAATTTGTTAAGTGTTTTCATC
AGAAGTGTTGATTTTTGTCAAATGTCTTTCTGCATCTTTT
GATGTGATCATAAGGTTTTTGCCGTTTATTCTGTTAATAT
GGTATATCACATTTATTGATTTGTGAATGTTGAACCATCC
TTGCATTCCAGGGATAAATCCCACTTGATCATGGTGGATG
ATCCTTTTAAAGTACTGTTGAATTTGGTTTGCTGGTATTT
TGTTGAGGATTTTTGCATCTATGTTTAAGGGACATTGGAT
GTAATTCTGTCTCTCTCTTTTCTTTCTTTTTCTTTTTCTT
TCTTTTTTTTTTTTTTTTGAGTCTCCCTGTCTGGCTTTGG
TGTCAGAGTAATGCTGGCCACATAAAATAACTTTGGAAAT
ATTCTCTCCTTTTCAGTTTTTTTTTGAAGAGTTTGAGGAT
TGATATTCTTTAAATGTTTGTTAGAATTCAGCAGTGGAGT
CATCAGGTCCGGGGTTTTCTTTGATGGAAGATTTTTGACT
ACTGATTCAATCTCCTTATTATTTGTTAATTCATAATTCA
GTTTTGATAGGTTGTATGTTTCTAGGAATTTATTCACTTC
TTCTAGGTTATTCAATTTGTTGCTGTATAATTGTTGACTA
TAGTAGACTCTTATAATTCTTTGTATTTCTGTAGTATTAG
TTGAACTGTGTCCTCTTCCATTTCCAATTTTACTTATTTG
ATCTTTCTTTATTTTTTCTTTAGTTAGACTAGCTAAAGGT
TTGTCAGTTTAACTTTTCAGAATCTAATGTTCAGTTTCAT
TGATCTTTTCTATTGCCTTTCTAGTTTCTATTTCATTTAG
TTCTGTTCTAATCTTTATTTACTGTCACTATTTCTGTCTT
TGTTTACTGTCATTAGTCATTATGATTTACTGTCCCTCTA
GGAATAAATGAATGAAGAAATGCACATATGCTTGTTGTTC
TTGTTTTCTCTGCTTTGAATATCCTGTCTCTATTTTACAT
TCCACAACTCAGTCTATTCTTTCTTCAAGACCAAGCTCAG
ATACACCTTTTCTAGGAATTTTTCTTTTACTTCTCATACT
TCTATGAATTTCCCTTCTTTTAGCACCATATGATATTTGT
TGGTTTGTTTGGCTCCTTCTTGTGTCGTAGATTCTGTAAA
AACAAGGATCGTGTTTTAAGTGTTTTTGTTTCCTAATAGC
TGATACATAATAGGCATTTAGCATTATTAAATAAGTACAT
GAAAAGTTAATGAGTGGTTCCCTATTATAAAGAATATGCA
TGAAAATATTTGACAATTTTAGTAGATGAAGAGTTTATGA
AAATTAACATAATGAAACTTATCTAAGAGCTGTAGGAAGA
TTATAGGAGTCAAGTGTTACTGTATTTTAAATAAAATGAT
ATCTACAATTTTAAACTTGGAGTCACATAATGGTGTAGCA
TGTAGAAGTGGAAATTCTGTGAGATCCTGAGCACATGCTG
TGTATTGTGCTGTGATCTACTTTCCCTGACATCATAAGAT
GTTGAATAAAAGGAGTGGGACCAAAGCAAAATATTTCCTT
TTATATTAGCTACAGATTTTTGGAAGATATTTAAAAACTT
TTAACATAAACAGTTGTTATATATTGCTACATTTTCATAT
TATTCTCTTTCATGATAGTGATTCATGGTATGTAATCTAT
AGCTAATGTCAGCACATGTATTACTAGTAAATAAAGATTC
AACAATTTTGGAGTATTAAGAAAGATTTGAATTATGAAGA
GATGGGAGATGGTAATTGCATCAAGCATATATTTTATAAC
ATGAAAAAATGATAAAATGTAATGTGACATGGGGCAATAT
AGAGACTTAATGACAGAAAGAAGAAATGTACAAGAGGAGA
CATTATCAGGATAAAGGATACTTTTTTCCCCCAGTATCTC
TTGTTAACTGATTTCAAGTAATATCCTAAATAGTGTTTCT
CAGAGTGGGGTCTCAGACTGCTTGCTCTCTTCTGGTAAGA
CTGACTTACCTGGAGAGCCTGTTAAACATGCATATTTTTG
AGTCTCACCTTCAAAACTAATGATTCAAGAGGCCTGGACT
AAAGCCCAGAAATACACATTATTAATGAAATGCCATAAAA
AGTAAGAACACTAAAATTTAAGAACACTTTTTAAGTATTC
TTTACTCGTACCTCGGAGATACTGTGGGTTCAGTTCCAGA
CCACTACAATAAAGTGAATATTGCAATAAAGTGAATCATA
CAAAGTTTTTTGTTTCCCAGTGCATATAAAAGTTAGGTTT
ATACTGTCCTATAGTCTATTAAGTGTGCAATAGCATTGTG
TCTAAAAAATGTACATACCTTAATTGAAAAATACCTTATT
ACTAAAATATGGTAATGGTAATCTGAGCTTTTAACAAATT
ATCATTCTTTTTTGCTGGTGGAAGTTCTTGCCTCAGTATT
GATGGCTGCTGAGAGATTAGGGAGGTGGCTCGAGAAGGTT
GGGGTGGTTGTCTTGTTCTTAAAATAAGACAGCAACAAAA
GTTCCCACATCAATTGATTCCTACTTTCATGAGAGGTTTC
TGTGTAGCATATGGTGCTATTTGATGGCATTTTATCCACA
GTAGAACTTCTTTCAAAATTGGAGTCAATCTTCTCAAACC
CTTCTGCTGCTTAACCAACTAAGTTTATGTAATATTCTAA
ATTCATTATTGTCAACACTCTTCACAGCATCTTCACCAGG
AGTAGATTTCATCTCATGAAACGGCTTTCTTTCCTGATCC
ATAAGAAGTAACTCCTCATCTGTTCAGGTTTTATTATGAT
ATTAAAGCAATTTAGTCACATATTCAGGTTTCACTTAGAA
TTCTGGTTTGCTTGCTATTTCCACCACATCTGCAGTTGCT
TCCTCTAAGAAGTCTTGGATCCCTTCAAGCCATCCATGAG
AGCTGGTTGGAATCAGCTTTTTCCAAACTCCTGTTAATGT
TGCTCTTTTGACCTCTTCCTATGGATCATGAATGTTCTTA
ATGACATCTAGAATAGTACCTCCTTTCTAGAAGGTTTTCA
ATTTACTTTGCCCAGATTTATTGGAAGAATAACTACCTAT
GGTAGCTGTACCCTTAATGAAATGTATTTCTTAAATAATA
AGACTTGAACGTCAAAATTGCTCCTTGATCCATGGATTGC
AGAATGAATATTGTTTTAGCAGGCATGAAAACAACATTAA
TCTCCTTTTATATCTCTATTAGAGTTTCTTGGGTGGCCAG
GTGCATTGTCAGTGAGCAGTCATGTTTTGAAAGGAGTCTT
TGTTTCTGCGCAGCAGATCTCAACAGTGGGCTTAGAATGT
TCAGTAAAACATGGTATAAGCAGAGGTATTGTCATCCAGA
CTTTGTTTTGTTTATAGAGCACAGCAGAGTAGACTCAGCA
TAATTCGTAAGGGCCCTAGGATTTTTTAAATGGCAAATGA
GCATTGGCTTCAATTAAAGTCACCAGCTGCATTATTGCCT
AACCAGGGAGTTGGCCTGTCCTTTGAAACTTTGAAGCCTT
GAAGCCAGGCATTGACTTCCCTTCTCTAGCTATGAATGTC
CTGGATGATATCTTCTTCTGATAGAAGGTTGTTTCATCTT
CACTGGGAAATGTGTTGTTTAGCCACTTTCTTCAATGATC
TTAGCTAGATCTTTTAGATAACTTGCTACAGCTTCTGCAT
CAGCATTTACTGCTTTACCATGTACTTTTATGTATAGAAA
TGGCTTCTTTCCTTAAATCTCATAAACCAATGTCTCCTAG
CTTCATAATTTTCTCCTACAGCTTTCTCACGTCTCTCACC
CTTCATATAATTGAAGAGACTTAGGACCTTGCTCTGGATT
AGGCTTTGGCTTAGGGGAATGTCATGGCTGGTTTGATTTT
TTTGTCCAGACCACTCAAACATTCTCCATCTCAGCAATAA
GGCTGTTTCACCTTCTTGTCATTCATGTGGGCACTGCAGT
AGCACTTTCCATTTCCTTCAAGAACTTTTCCTTTGCATCC
ACAACTTGGCTAACTGCTTGTTGCAAGAGGCCTGGCTTTC
AGGCGGTCTCAGTTTTTGACGTGCCTTCCTCACAAGCTTT
ATCATTTTTAGCTTTTTCACTTGGATGCGTGGAGGTCATT
GTAAGGTTATTAATTAGGGAATAGGGAAGCCTGAGGGGAG
AGAGAGAGAGAGAGAGATGGGAGAATAACCAATCAGTGGA
GCAGTGAGGACACACACAACATTTATCAATTAAGCTTGCT
GACTAATGTGGGGATGATTCCTGGTGCCCTAAAACAAATA
CAATAATTACATTAAAGGTCACTGATCATAGACCACCATA
ACAACTCTAATCATATAATATAATATAATTCTAATATAAT
TATAATGAAAAAGTTCGAAATATTTCAAGACTTTCCAAAA
TATGACACAGGGACACAAAGTAAGCAGATGCTATTGGAAA
AATGGCACTGATAGACTGGCTCAATGGAGGGTTGCCACAA
ACCTTCAGTTTGTAAAAGCTGTCTTTGAAGTGCAGTAAAG
TGAAGTTCAGTTAAATGAGATATGCCTGTATCCATTTTAT
AATAGGCAGTGTTTTGTGTGGGATGCATCAGAGAACAAAG
AAGGAAACAATCTCTGACTTTGTGAAGCTTTTATTTCTAA
TAACAAATTATAATTTTAAAATAATGTTGATCTTCAAAGG
TCAGAAGTACTATGGGAAAGTAAACAGAACAGGGTATGGT
AAATGGGGACTACCAGAGGTGAGGGTAGGATTACAATGTA
AAATAATATAGTCAATGTAGATTTCCTGGAATATGTGTCA
CTTCAGCAGTATCCTGTGGGGTGGGCAAAAGTGGAAACAG
AGAGAAAGAAGATCTAGAAGATTATTGCTATCATCTAGGT
GAGAAATTGATGGCAGTGTGGAACTGTTGATTGAAGATAT
GATGAGATTTGGTCAGAGTATGGGTTTATTTTATAAATAA
AGCCAATAGATATTCTGAGGAATTTGATATAAAGATGAGA
GAAAGCAGAGTCATGGATGATTCCATGTTATCTCATCTGA
GAAACTGGAAGTATTTGTCTCAATTAAAATTAAGATGGGG
AAGATTGTGGGCAGAAGATGATTTCATCAAGCAGAACAAG
AGTTGAGTTTCAGACATATTAATTCAAGATGTCTACTGAA
GATGCAAGCAGGATATTGATTAGGCAAGTGGATGGATAAA
GGAGGGGAGAAAACTGTACTGTAGGTATAAATTTTGGAGT
CATCAGCATATAGGTAGAATTTAAAGCCATCAGCCTGTAG
ATTGGGTGAGATTACCAAAGGAAAAAGCATAAATAGAAAT
GATAAGAAAGTAGCATAAGAGGGCACTAGCAATGGAGGCT
ATGAAAGAGTGGATGAACAATTAGGTAGACAGAAACCAGA
AGAGTACTTCACATTAGCAGCCAACAAGAATACCAAAGAG
GGAGGGATCAACACTGTCAAATGCTCATGACAGGCTAATT
AAAACAAGGACCTGGAATTGATTACTGGATTTAGTAACCA
TGGATATATGATGACCTTAGCAAGAGCAATTTTGCTGATG
TGGTGAGATAGAAATTGTGATTGAAGCATGAGAGGAGAGG
ACATAGACACAAAGTACTGACAGCTCTTTTGAATTTTATT
GTGAAGAATAGAATAGCACGTAACTAGAGAAGTAAGTGAG
GTCAAGAGAAGAAGTAACATGTTTGTATGCTGCTGGGAAG
ATCTAGTTAAGAAATAAAACTATATTCAGAAGAGAGAAGG
AAAAATTGTTAGAGAAGTTAGTCTTTACAAGGAGCACAGG
CAATTTATTCATAACAGGAGAAAAGACAGTCTGTGAGCAC
AGATGGAGGAGGTAGGTAAATATGTGACTTAGAGCTTGTA
GAATTTCTCTTTTAATTACTTCAGTTTTCTCTTTTTTGGT
GAAATTAGGAAGCAAGATCATCAACTGAAAGAGAATGGGA
GAAGTCGTTAAACATTTAAGGAGAAAGAAGATAGGACATT
GTGAAATGGGTGGGGAGAGTGAATGGAGTGACTGCAGAGT
AAAATAGAATTGCTTGGTATTCAAATCCTATTGGAGGTTG
AAGTTTATAAATTTTGAGTGAGAATAGTCATTATGGCTGG
TGGGATTTTCTCCTGCTACTTGGAGCCTCCCACAGGCCTA
CTGTGTACGTGTGCCTATTCCTACTCCAGTGTAGGTATTT
ACTCTAGCTACTCCCTTTGCCTGGAATCCTCTTCTCCCAT
TAAACCTCCTCATGGCTTACGACTTGGCTTAAATGCTGTC
TTCATGAGACCTACCCTGACCACACTATTTAAAGTGGAAA
GTTCCTTGCCCTAGATTTCCTAACTTCCCTTATGCAAGTC
TATCTTATTCTCTAACACTCCTCACCTTCTCACATACTAC
ATTGTTTGTTGTTTCTTATTTCATGCAATAACTCTCTTCC
CCTACCTCCACTAAATGTTTAAGCATCACAAGGGCTTGGA
TTTTTGCCTGCTTCATTTATTCCTGTATTTCAGGTATCTA
GAAAAGTGCCTGGAATATAGCATATGTTCAGTTAAATATT
CACTGAATAATATAATTAGTTGATTCTTTTGGTCTGGTGA
TCATAAAGTTCAGCAGACTAAATTCTTTAGCACATTATTT
AATGTCAATTGACATATTCTTGAAAGTAGTATTGTTGTCT
TATTACAGTTATTTTAGGTTATTAGTTTTAATAATACATT
GCACTGAATGGGCTCCTAATACTCTTCATAGTGTTTTTCT
GTTCATGATACCACGGTAGTCTAATTTAGTATACAGGAGC
CTGATAGTCATCTCATTACCTAATGGCATAAAAATAACAA
TTTATTTCTGTTCTTTCACATACTGTTATTCCCACTTATT
ATAGGCAGTTTGTGTTTATATATAGCTACTAACTGAATGC
CTTGCATTTAGCAGGTATCTATAAATATCTGTTGATGTAA
TTTATTGTAACACTTCAGTATAGTTTTCACTAACCTGTCA
AGGTTTACTGAACATTTCTAAGAAGAAATATTTAAATTAG
ACTACTTATTAAAATTTTAGCCCAGAGCATTATATAGAAA
GGCAAATTTTAAAGATTCATGAGAAATTAATTTATTTTTG
AAAGCAATTTTTTAGTGTATTTAAATTTTATCTTTAAATT
GCTGATTGATTTTTAAAACTATTTTTCTCTAGCTCTTAAG
ACTTGAATCTATTAGTTACCTCATACCTTTGTACCTAAGA
AGGGTTTCTAATGTGAGATAAATTTCTGAGCCATGGTAAT
GTTTCCTACAGGCTGAAGAAGGAATTTGGGTTTGTAGATT
TGTTTATTGTGTCGCTTCAGCACTTCTGCAGCTTTGCTTC
AATAATAAGGTTGCCATGTTAGCACAAAAAACAACACTGA
ATCTTGCTATTTCCTCAGCTTGGCAGAGAATTTTACCACT
GCTCCATCTCCCTACTAGAATCTTTTCTATAAAGATTTTT
TAAAAAATCAAATATTTCTCTTAGAATGATATTAAAATCC
TAAAATTCAATTATTGTCGTAGAGTTTTGATGGAGTGATT
ACAATTAAATATTTATATAACATATGTCTAGACCACTAAG
GGAATTAGAATACTGATAATAGCATAACTTGTTTTAGGAT
TTTTAGATTCAATGCTGGAAATACACTGGCTGGTAAATAA
TTAAAGATTTGTAAAAGGCATATGACTTTTCTCTTAGAGG
ACATATACATTCCTACCAGTTTACTGGCAGATATTTTGAA
GTGTAATCTGTGACTTTAATCATTTGGAAAGAAGCCTCCT
ATGGAGTCTACTCTTTATATTACATATTTGAAACATTCAT
TCTATATTTAATTGTATTTAAAAAATGAATTTGAATAGTG
AATGTTAATTTTCATTTAACAATATTACTTACTGAAGTAT
GTTTAAAGCAACAGATTATTTAAATTGACTCAATGTCCTG
TTAGGTGGCTATTTGAAGATAAAAACACCTTTAAAAACCT
TAGTGACATCAATATCAAAAAGAAGAGCCAGAAGCAGTTT
TGCTGCTTGAAAATATTTATCTTGTAACCTGTCACAGTAC
TTTAAGATTATGTTATAGCAAGTTTGAAAGGAAACCAGAA
AACCTGAGTGCCCTCACCCTGGGAGACATTCCTACAATAT
AATGGACTGGACTAATTATTAATGATTTCATGTATATTAT
TTTGATGTAACGGACCCCTGATTGAAAACTAGGGGGTGGC
CTCTGGTGTTATGTAACATGTATATTTGTTTTTGTCCATG
GTTCCTGGCTCATGACTCCTAAAATCCTTGACATCTCCAA
AAGCAAAAAAGATCATGTCATAAGGATTAACAAAATCTGG
TTCTTGCAATTGTTGATGATTTAGAGGGAATAATGTCATT
GATCTTGAGAATTACATATATTATTATTTAAATCAATTTT
ATATATTTATAATTTATAAAATTATAGAATCCATACTATG
GTATAACATCTATGAATTTTTGTAAGATTTCCAATTATGT
TATTTATGTTTTGGTGTGATTAATTAACATGTTTAGATCT
AGATTTTAATTTTTTTCTTTTGGAATAAAAAATATTAAGA
TTTATATAAAAGCATCATTTAAAGCAAATTCTTACGTTCT
TTTAAAAATCTACTTGCAACCTAGTTTTATGTTATATCTG
TGTCACTTTTATTGTTATTAACAATGTTGTCATTACTTAT
AATAACAAACTAATTCTTTCAAAACTTATGTCTTCCAATT
ACCTACAGATATGAGGTTACTAAATGATACAGGTAACTGT
TTATCAGGCAACATGTGATAGCACATTATAGAGTCATACC
TTTTCCAATAGAGATGATTTTTTATTAGTTCACAATTATT
TATCTGCATCAGTAACTAAAAATGTTCTTATCTTTTACTT
ACTATGAAATGCCCCAGAGTTACTAAAGTGGTATAACCAT
GAACCAACTCCACTTGGGGGAACAATAGCTGTTATTGAAT
AAAAATAGAAAAAGGTGTTTGAAAAACTGTTAAATTCAGC
ATTCTACTCATTAATAACACTTTTCAGTTTATTCCTGGGT
GTCTATTTATATGCATCTATATACAATATATGTATGTATA
TGCATAAAATCAATCTTTTGTTATAAGAACAAACATTTTA
CTTCATTGTGTACATTGGTGTCTGCCACTGACAGGATTGT
TTGCAAAGTCAGTGATAACACATGACATTTTACTGAGTGA
TTAATTTCCATTGGCTCAAATCACTAGGTTAGTAAGACAA
AGTAGTTACTCATACTAAAAAATGCATAATCAGTAAATAG
TTTTGGGATTTATCGCTTTTAGACTTGAACTGTTCCACTT
ATTTCTGAAATGGATGGATTATTTCCAGTAAACACAAAAA
TGAAAACCTTTTAGCAAGTCTTCTAGTCTTAATCTTTTAG
AGCAAATTAAGTCCTTTAAAAGGATGTCTTAGTTTGTTCT
ATTTGTCAGTAATGTATTACTTTCACTTTATCATTTTGCT
TTCACTTTATTTTTTTAGAAAAATTATAACTAGTCCATCA
AATTAGATCACTTTGATTTATAATACTGTGTTACAAATGT
ATGCAAGTCAAATTTTGCGTGCACTTTAAACCACCTTATT
TAAAAATTACCATTATATATAGCAAAGATGCCAACATTAT
ATGTTCCTAGCTTTGATCTCAAGATAGAATGAAATGAATT
AGTTCTATGCATTATAATTATTTAACTGTAAAACTAGGTA
AAAGTGTATGAACTTCAGCATTGTTAAAGTGTACTTCAGT
ATTTCCACAACATCTCGGTTCAAACTTATGGCAGGTATTT
TGCCAGGTATTGAAGATACATACACAAGAAAGACTGATCC
TTCCCTCAGGAAGCTCATAAAAATTTGACAGAGATAGAAA
AGGTGATGGTACTGGGGGAAGTGGACTTTATTATTTAGCA
TTTTTTTGGTGTACACAATGCAGACACTTCATAATATTTT
AATTAGCTCTTGTAATACCCCATAAGGGATTTTTATTACT
CCCATTTTACAGAAGGAGAAATAGTCTTATAGGTGACAAG
TGGCCCACGATCATAAAACTAGTAAGTGGCCGAGTTGTGA
TGCAGGCCTTTTATACTCCACACTCCATGTTGATTTATAC
TATAGGAAACCTTTTGTATGCCAAGCATAATGAAGATGTG
AAAATGGGTAATGTATGCTCCCTGTCCTCAAATAGTTCTA
AGTTTTGTGAGAACAACTCGTGTTCTAAAAAAAGTAAGAT
TCCATTATTTTAGGCTATGTTTATTTAAACCTATCTTATC
ACAGTTTCACTCAGAAGCATTAGATGATGATAAAAGGATG
ATTAAACCACATTTTCCCATTAATAGTTGTTTTCATTCAT
TCATTCATTATTTTAGATTCAGAGATACATGTGTAGGTTT
GGTACATGGGTATGTTGCATGATACTGAGGTTTGGGCTTC
TAATAATCCCATATCCCAGATAATGAACATAGTACTCAAT
AGGTAGTTTTTCAACCTCTGCCCCACTCCCACCTTTCCCC
ACCATTTGGACTCTCCAGTGTTTATAGTTCCTATCTTTGT
GTCCATGTATACCCAATGTTTACTTCCCACTTTTAAGTGA
AAACTTGCAGTATTTGGTTTTATTTCTGCATGATTTGCTT
AAGATAAATGGCCTCCAGCATCATTTATTAGTTGTAAATG
ACATGATTTCATTCTTTTTTATGGCCGCACAGTATTCCAT
GGTGTATATGTACCACATTTTCTTTATCCAATTTGCTGTT
AAAAGGCATCTGGGTTGAATCCTTGTCTTTGCTATGTGAA
TAGTGCTGGGATAAACATACAAATGCAGGTGTCTTTTTGA
TGGAATGGTTTATTTTCCTTTGGCTATATACCCAATAAGG
GGATTGCTGGATCGAGTGGTAATTCTATTTTTAGTTCTTT
GAGAAATTTCCAAGCTGCTTTTCACAGGGCCTGAACTAAT
TTGCACTCTCACAGACAGTGCGTAAGTGTTCCCTTTCTCC
ACAAACTCGTTAACATCTGTTACTTTTTGACTTTTTAATC
ATAGTCATTCTGACTGGTGTGAGGTGGTATCTCATTGTGG
TTTTGATTTGGATCTCTCTGATGATTAGTGATGTTGAGTA
TTCTTTCATATGTTTCTTGGCCACTTATATCTTCTTTTGA
GAAGTGTCTGTTCATGTCCTTTGCCCAATTTTTAATGGAG
TTACTTATTTTTTTCTTGTTGGTTTAAGTTTATTATAGAT
TCTGGATATTATTCCTTTGTTGTATGCATAGTTTGCCAGT
ATTTTCTCCCATTCTGTAGATTGTCTGTTTACTCCATTGA
TAGTTTCTTTTTCTGTGAAGAAGCTCTTTAGTTTAATTGG
GCCCCAATTGTCAATTTTTGGTTTTGTTACATTTACTTTT
GAAGACTTAGTCATAAGTTATTTGCCCAGGCCAATGTCTG
GAAGGGTATTTCCTAGGTTTTCTTCTAGGAAGAAAGGTTT
ACAATTTGAGGTCTTACATTTAAGGCTTTAATTCACCTTG
AGTTAATTTTTTTATGCCTTGAAATGTAGGACTCCAGTTT
CATTCTTCTGCATATGGTTAGCCAGTTTTCCTGGCACGTA
TATTGAATAGGGTGTCTTTCCCCATTATTTATTTTTGTCA
GTTTTGTTAAAGATCAGTTGGTTGTAGGTGTGCAGCTTTA
TTTCAGGGGTCTCTATTCTGTTCCCTTGGTCTGGGTAAAT
CACATTTTGAATGTGAATCTGTTGATTCATTTTCTATTCT
TTCTTCCCTTTTTCTGTGAGAGATTTTTGTATCAAAGTCT
TATAACTGGTGTGACTTATTGCTATTATCTTCCTCCCCCT
CCAACACTGTTTTTTGTTTGTTTGTTTGAGACAGAGTCTT
GCTGTCTTGCCAGGCTGGAATGCAGTGGTGCAATCTCGGC
TCACTGCGACCTCTACCTCCCAGGTTCAAGCGATTCTTCT
GCCTCAGCCTCCTGAGTAGCTGGGACTGCAGGCATGTGCC
ACCATGCCCAGCATATATATATATATAAAATATGTAAACA
AATATATATATATTTGTTTGTTTGTTTGTTTTTGGAGATG
GAATCTTGCTCAGTCGCCCAGGCTGGAGTGCAGTGGCACA
ATCTTGGCTCACTGAAAGCTCCACCTCCCAGATTCACACC
ATTCTCCTGCCTCAGCCTCCCCAGTAGCTAGGACTACAGG
CACCTGCCATCACGCCTGGTTAATTTTTTTGTATTTTTAG
TAGAGATGGGGTTTCACCATGTTAGCCAGGATGGTATGGA
TCTCTTGACCTCGTGATCTGCCTGCCTCGGCCTCCCAAAG
TGCTAGGATTACAGGTGTGAGCCACCATGCCCAGCCTATT
AATTTTCTTAAATTGCTGCTGAGGAATACTGGATTGTCCT
GTACAACTCATCTCAATTAGTTTTGTTCATTAACTGTTCA
AACAGAAAACCAGGGAAGTACCTGAGTTTTTTTTTTTTTT
AAGACCAGCTACTTTATTTTAGTCCAGGTAAAATTTAAAT
TTCTAGGGTAAAAAATTATGGTCGGATTAGGTAGTTTTTG
GATGCAACTGAGCATTTTAATCTGTCTTCAAGTCCTCCTT
GCAAAAAGCATGTAAATCTTTCCTATGTTATCCCCTGCCT
CTTAAGCAAGGAAGACTTAAAGATACTTCATCATCATTAT
GGATGGAGTAAACCACAACGTATCAAATTCTAGGTGCCAC
AAATCAACAAAATAAAAGGTAACCAAGTGCTAGTAATATG
TGTGTATGTGCGCGTGTGTGTACGTGTGTGTGTATGTGTG
TGTGTGTGTGTGTGTGTGTATGTAGAATCATTGATTTTCA
CCTTGGGTTGGTCATATAAAAATACCCAGGATACTTTTCA
AATGCAACATTAATACCGTGAGATTCTGATATGCTGTGTA
TGTTGGAACAGGTAAGGACTGGAGCAGAACAGGCAATGGA
AGATAGTCTCCAGGGTATTTGGATTTCTGCACTTTGAAAA
TGATCTTCAGGTTCTTTTGATAGTTTCAGTTTCCCACTCT
TCCAACCTCTTTTTTAAGAACACTGAAAAATATCGCCTAA
AATAACCTCATGCATATCAAGTCAATATGCATTTACCTCA
ACTGTATTTAACTTACTAATCATAATTCTTATCATTCAGT
GAGCACATATGCCAGGAACTATGAAAGTTGTATTGATTTT
ATTGTAGATGGTTGAAATTATTTGGTGCTCTATTATACAT
TAGATATAATAGTTTAGACAAGTAGTGTTTTACTGAATGA
AGTTAATAAGCTGAAAAAAGGTAATGTCTAGTATCTCACA
GATACTTGCTGTGTCACATTTCCTAGGTTAATCTAATTTG
TTGTTTGCAGCAACACCATGAGGGCAGGTACTGGGAAAAC
AGGCCTGGCTGGGGAAGACAGAGCCCCTTGGGTAAATGGC
TTGGCAAGGCAATAGTACCTTTGTACAAACCCTCTGCAGA
GATTGTGCATTGAGTAACCTATCCAGAGCCTATGACCTTT
ACTACTGCACTTTGCTATTTTTTACTAATAAGTTAGATTT
AGAGTCTTTGCTGTACATTTGTGATTTAATTAATTAGCAA
CTGTTTATTGAGCACCTATTCTTTCCATTGTTTGAGAATT
TTTGTTTGTGTGTATATATACACCATATATGTGTAATTTA
TAGAAGAGTCTATTATTAATGTTTTTGATGTAAGTAAAAA
TCTAACCTTATAAAATAAATGTAAAATTAACATTTTATTG
GATAACATTTTATTTGATACATTTTATTTGACACTTTTTA
ATTTTAGTTTATCGATGGTCGACTGGCAAAACTAAATGCA
GGAAGGGGTTTCTCTGATGTATTTGAAGAAGAGATCACTT
CAGGTGGCTTTTGTGGAGGTAAAGACAAGTTACAATATGA
TTATCCATTTTCTCAATAACAGTTATCTCAGTCTTTGCAC
TTGTGTCTGATAAAACCTATTTCATGAACAACTAATTATT
TTCTCCTAAATATGTAATGTCTTAAATACATTTTTTTCAT
CTTATAAAAGATATGGTATTAGTTTATTTTGCTTGATATC
TGTTACTCAAGGCATTAAGTTGGCTTCATGAATTGATAGC
TGTTGGCCTGGATAATCTCTTAATATTGATGGAAATCAGT
AATACAGAAATCCAGTCAATTCATATCTTCCTGTCTTTCC
TTCCGAATAGTAGTATTCTCTGCTGAAAACTACTAGTGAT
GGTTATTACTGAGTACGAATTTAAGAACTGAAATTACGAT
TGGTAATGCAATCCAAAAAGAAAGGTCTGAACACCAAAAT
TCTTTCTACATATTTAAGTAACTATATTATTATCTAGATA
TCTTTACCTTTTTTACTTTAGAGATCACTGCAGCATTAGG
AAAGGTTCCAGTTTACCGTTCCATAAATACAATCAATCCT
TCTAGTGTAAATGTTCAAATAATGTTATAATTATCTCGGC
AATTAATAATTTACAAACTGATATTTTTGCATGATTGCTG
TGGTGTATAGTCTTGACTTGCAGAGCATTTTGCTTGAGTC
CTTGAAATGTCCTGTTCATTCACTGAGTATTTGCTGAGTG
CTTACAATGTATTAGGCACTGTTCTAAATATTAGGTGTAC
TAAATAAACAAAAATCCCTGTATTCTATATCTTAGTGTGT
TAATTTTTGACCTGGTATAATAGCAATTTTTAAAACTTCT
TTGTATGTTTGTTTTGAGGGAAAAAAATTTCAGTCTACGT
GTAAATAAATAGATGCTGGAATTGAGAAATGAAACATGAA
AGACAAAACGTAATAGGTACTCCTCTACACATTCCACAAA
ATTTAACGTTATTTTTAAGATTCATTTTCCCATCATGAAA
ATATAGAAACCATTGAGATAATTGGTTCATTAAAGGAGGT
ACAAATGAACTCAGTAGTTGTGGAACTTACCTGATATAAG
TATAGCATTTCATTGAAAGCATTTAGCTTGGGGAAAAGTT
AGTTGCTTGACTCAGCAAGGAAGCTGAATGTAGAATTATT
CAGCTCCTTGCTTCCCTCAGTTCATGGGTAAAAATTTAGC
TTCAATGGAACTTTTGTGTTAAAATAAGACTTTTTTGCTT
CTCAATTCAGACAAGCAAAATATTGTCAGCTCATGGACAA
GTTCCTCGAGGCATCTCTTCAGTATTTACATAACTGCTGT
CTCATTATCTTTATGACCCGTGGGGCTAGTAGCTTTTATA
GAATTGAAGATGACATTTTGTGACAATAAGAGGCTAGAAC
TATAATCCTTTTGTACAGTTAAATTCTGTAATCTTAACCA
TTGGTCCAGGTACCTCTGTAATAGAGTATAGATAGGTGAC
TTTTCTGGTGGGAGGGCCCACTAAAATTTTTCATGAAAAG
CCTTATTGTTTAAAAAAGATTAGGAGAATATGATTACCAA
TTAGTATCTGACTTAGAAACTGCTGCATTTTCAATACAAC
TTAATGCCCACTACTTTGTTGTTCTTTATTAAAGTGAAAA
GGTTTTGAACTCTTATTTTAATTTGAGAGAGCCAGTACTT
ATCTAAAAGGAAAGCCTAATTTGACAAATATTAATTCCAG
TGAGTACAGCAAGAAAGTTCCTTAGAAATTTGTGCCTATC
AAGCATTATTTTTAAATTATTCTATGTTGTGTTATAGATA
CATAGACTTTTTTTGTAGATGAAAATAAACTCAAATATGT
TAGAATTTGAAATAAAAAGATGACTAATAAAAATTCGCAG
TGTTCTACTAATGTTCTATTAATTACTACTAGTAGTAATT
AACTAGTAGTAACTAGTTCTACTAGTGTTCTATTAATTAG
AAGATCTCCATCTAGCTAGGGGTGTGTGTGTGTGTGTGTG
TGTGTGTGTGTGTGTGTGTCTTTACAAAATGGTTCCTAGA
GGTCAGTTCCAAACATTTGTCATTCACACTACCCTTGTGA
GAAAGAAGAATATGTTGATGTCATGAAATCAACCTATGCT
TCAAAGAAGTAAACTGATCTAACATTGTTGTTTCTCTCCT
GATAATAGTAATATAATAATTGCTTATATTTATTGAGCAC
TAATATGTGGCAGAAACTCTCCCTAGAGCTCTACAAATAT
TATCTCATTTAATCCTCACAAAACCCAAGGAGATACTTTC
ATTACCTCATTTTTATTGAGTATTCAGCTCAATAATTCAC
TCAAGGTCACACAACCAGTAGTGGCCAGAGTCTCAATTCC
ACATGTGTCTGACTTCAAAGATATCTTGTTCTTTATAGTA
GATTTTCTTAATGCAAAAACATTCAGTAAACAAGAGTAAT
GCTTAACCCTTTCCTACTCTGATTGAATCAAAGCAAAATT
CTCATCTCTTTTGAATTTCTTGTAGATTTTTTTATACATA
AAGTCCTAGAAAGACCACTGTGGCAGAAATTAACATTAAA
ACTAAGAAAAAATTATGTTCCTTTAAGCAAAAATAACTAG
GAAATTTCAGAGAAACATATATTTTCTCCTCTTTATCATT
GCAATAGTCGTTTATACACTATTTTTGTTAATGCTGATGG
TTATGATAAAATGAATATGAATATGATGGAGCTTTATCAT
TATTGTGGCTCTGATTAAAAATATACAGTGCAGGACAATC
AGACAAGGAACATCTAGATTCACATCTGAATCTACAAGTG
TATGGTTACAGAATCTGTGAATGCATGCATGTTTTTAAAA
CCTCCCTCTGACCTGTGAGCCCTCATCAGGACTATTAAGG
AAATCCATGTCACACCTTATTCTTTCATGAGACCCTTGCA
ACATCTTCGACTTTAACTAAAAAGGAAAATTTTAACCTAA
CTTAAAAGTAATATGTAAAGGGAAGAAAAATCATGGAGTT
TAAAAGGTAATAAAACAGGATAGGAGTAGAACAAAGGATG
CATTTAAGTAAACATAGTGTTGGTCTGTGAAAAAGCAGGT
AAAGAATACTGAGTAGTTAAGAACATATTCTTTCTTTAAA
TATTTTTTTTCATTTAAAAGAAAACTAGTTTTTAAATTTA
CACCAAGTTAACTTTAAAAAGGAGAAACGTTTTCAGATTC
ATGTTATGAGGAGTGTGTGGTTACTCTCCATCACTAGCAT
GTGTTTCTTCCTTAGTTTATACATATGATCTGATGAGTCT
TTTATTTGTTCTTTTATTTATTTTTCCGTTCTTATTTAGT
TTTACTAAGGTATCAAAGCAATTTGAAGGAAGTGGTAGGT
AATATCAGTTTTAATGCCAATTTTCTTGCCTTGTTGAATA
ATTTAGACCAATTTATGTTTTGAGATAAATAAGTACAAAT
TACTGAAATTTAAGCAAGTGTATTTGAAGAGAAAGTCTTG
GCATAAGTGAGAAATAGATACTTTGTCCTTGAGTGTGAGA
AAATCACTTGTTTTATTAACAAAAATAATGTTAAGGATTT
CCTCAGTAATGCATATTATTGCCATAATCCAGTTATTTTA
AAAGAAGGATTCTGAGGGATTTCTTTGGCATTCAAATTAA
TTTTTAGAAGAACAACAGCTTTTTTCTAATAATACTAAAG
AATAATGTGCTTTTCTCATAAATATTGTGGAAATAGGAAT
CTTAAATCATAAAAGCACTGAAATTTAAAGGCACAATTAG
CCCTTAAAACTTTTAAAATAGGAATCTACCTAAATTGTAC
CGTATTTTCCTAACATTGAAGCAAGGGACTTCCTTGCCCC
TATACTATGAAATTTTAGATTATTACTGGTAATTCTCTCT
ATTAACCTTCTTTTTAAGGGTATTAGCCCTGAGCAGTCCC
TTTCCCTTTCAAATATAATTGCCTTGGGTGTGATATAGAG
GAAACTCTGTATAACTTAAGTTTTAATCATATTTTACTTA
GCAGTCTTAGAGGTAGTTTTTCAGAGTTGAAGGAATAATG
AACCAGGAATTAAAATCCTAGATTATTATTCTTTTTCAGT
TGCCAGCCTTGACAACATGAGTGAATAATATGTCATCATA
GAACCTCAGTTTTCTGTTTTGGCAAATTATTTATAGTAAT
AATGATCATTTATGATATTTCTTCAATATACTATGTACCA
TACCAAACATTGTTTAACATTATCTTTCATCCTCACAATA
ATCCTGAAGGGCAATGACTATTACGCTTATTTGATGAATG
AAGCTGATGCTCAGCCAAGTTAAGGACCTTCTCCTAAACA
TGCTAGATAGAGTAGGCCTGAGCTCCAAAGATCCATTGGA
CTTCAAAGCCCACTTCCTTCTCATTGAACTGACTGCTTAT
GGCACTGTTTGCCTATTCTACAGTAGAAAAATGCAGTTCA
AATAATGTAGATAAAAACATGCGATGACTTGTACAGAGCT
GAAAATTAGCTTTTTTATTCCTCATAGTTCTAAATAAGAC
CCTAACCTTTCTACAATGGTTTGAAACTTTTATGATAGCT
AGATTTTTGTGGTTCAGAGGTTTTAAAAAATTGTTTTCTG
AATTGACAAAGGTTACAGAATGCTAAACTGGTGTTTCTTC
TTCCACTTTCTTACATTCATTTTGGGAAAACAATTAAAAC
ACTTTCCAGAATACTGTGAATAATAACAAAGTCTTAAATA
TGTGATTTCCACTCAACCATTTTTAGTACAGAAGTAATAA
TTATATGAACTTTTAATAAGTAATAAGTATATGAGAGCTT
TTTAAATGCAGAAATAAACATATATGAATAATCTGGATGA
GTAAAGATCTGCGGTTTATTTTGTTGTTTAAAAACATCTC
TGAGAAATAAGTTGGTAGGATAACTTGGAATGTTTTACTA
TTTTACAAGGGAAATATACTTTTAAAAGTTTAGTCAAACC
AAATATCACCTGAAACTTATACATTTTAAACAGTACAACT
TATTTTTACAGAGGTTATTTTAGGTAGTTACATTTTGCTA
TAGTTATTTCACAAGTTAAATAATGTGAAAAAAAAAGTTT
GTCGTCATATTTCATCCTCCAGAAAAGGTGCAGTGCTGTG
TTCTGAGTAGTCAGAGATGTTTTTCAGAATTAAAATTGTT
TCTTGAGATTTCTTTTAAATTAGAGTAAGATTTTAAATAT
AGAAGTGAATCCAGAGCTGGACACTTCTTGCCTGATGTTG
ATCAGAGATGCAAAGATAACAGCTAGAAAGAAATTTTGGG
ACTGAGATCATTTTGTCTCTATTTCGTAAGAGCAAGGTGA
TACATCTTTTAAAATCCACAGCCACAAAGTAGAGGAGAAC
AGTATGTTTTAGGGGTTCTTTGTACTGGGTAGTGTCTGAG
TAGCCATTGGGTCTTAAAAAAAAAAAGAGAGAGAGATAGA
GTCTTGCCCTGTCTCCCAGGCTGGAGTGCAGTGGCGTAAT
CTTAGCACACTGCAACCTTGAACTCCTGGGCTCAAACACT
GCCCCAGCCACAGCCTTTCAAGTAGCTGGCACTATAGGTG
GAAGCCACTACAACAGACCTGGAATTTTGTTTCTTTATTG
TGACTTTTACCCCTGTGACTTAGGGAGTATTTAAGTTTTT
AAACAAGAAGGTAGCTGAAATCTAACTGAGATCAGTTGAT
GGGAAAGATTAGATAAGTTGTATGTGTATTTCTTTTTTTA
CCTTCTGATATCATCTTATTGACTAAAGTATTTATCAATT
TGGAACCAGATATGTTGATCACCAGATATTATTAGAACTA
CGTTTTTTTAGCACTTGAGCTTTTTCATAATCATGACAAC
CTATAACCTAAAAGCTGCATTTGCCTCACATTTCCTTGGG
TAATAGTTTTCTGACTTACAGATTTACAACTAGAGGATAT
TTTCAAAACTAAAACTGCAAGCTTACATTAAAATAAAGTT
AGCTACTAATCTCTGTTAATATTTAGCAGTTGTAGAAGAA
TGATTTTTTGTTGCCAAGGTTTTTTGCACTTCTAAATTTC
TTCTAGTTTTTTAAAAGTTCTCTATGTACATGAAATATTT
TAAAATAAACCTAATTGTGTAAAGGAGGCAAAGTTTACAA
AACAACATAGATATTAAACATTGAAAAGTCAGTTTGAAAA
ACATAAGAAATTTGGATTTCAAAAGAGAGGTTGGTTATAT
TTTCTCCTCTGAAGCTAATATTAAACTGAAAGAAGATTGA
ACACTGTTAGGTTTCATATATGGATGAAGAAAAAGTGATT
CTCTGTTATTCCTAAAATTGCTAATTACTCTATTCCTAAG
AATTAGGGCAATTTATTAGTTCTTATGATGCCATTGCTTT
TATTGTTTTTTTACAACAGTGCATATAAAATTTGCCTACT
AAAAACTGTACAAATACTAGTTCTTGATAAATTTTGGTTT
ACAGATTTATTTTTGATCAACCATTCCTGGCATTTCATTT
TTATATATTCCAGGGAACCCGAGGTCATATCAACAATGGG
TGCATACAGTCAAGGTAATCATAAACTTTCAAATGTTATT
CTTTTACTCTAATATAAATGGAGAAATGTTCAGTAAAAGT
ATGTTGTTTATACTTATGCTGTTTATTTGAAATATTTGAA
ATATTTGTATATTTTGTCATATTTTAAATATTCTTATTTT
ATGTTTATAGTTTGTTGATACTCATTAAGATAATTTTTAA
ATGGAAAGTTTTGGTCCAAAGATAAATGGCTCTTTTTGAA
AAGCAAGATTTTCCTGCCAAATCTTGTTTTTCTTATATTA
TTTTCCAGAAGAAGAAATTAGGTGGGTTAGTAGGATTTGA
TGGCAATTTTATAATTTGTGGTAATGTAGTTTTGTTAATA
TGATTTTTAAATATGAAACTTTCTCTGGCAGACTGAGACT
TTATTTGCCCAATATAAAAACAGCTGATAAACTTGTATTT
CTTTATTAAGCTTTAAATATATTCAAATTACTAGTCATAT
TGCTCAAGTCTACCTAACCTTCAAGGAACAAATGATTTTT
AAGTGATGTATTAGATCAACTAAAGAATAAAGTGGAAAGT
GTACATTTTGTTTGAAATTATTATAGTACATAGAAACTTG
AAAACACTGAACATGAAATAATTTGTGTATGTCTTTAAGT
TGTGAGTAAAGCTCTTTTTTTATGCAACTTACTATAATAC
TTTGTTTTCAGGACATTTTGGCCAAACGTTTTTGGAAATA
TGTTTCTGTTTTTCTTTTGCAGAAAGGAGGTGCACTGTTC
AACACAGCAATGACCAAAGCAACCCCTGCTGTACGGACAG
CATATAAATTTGTAAGTTTTTTTGATATTTAAAAATCCTA
TTTATGAAATTATATAACATTTTCCTAGATGATAGATATG
TAAATTCTGAATATTTTCTATTTTTCTTTTAAATAAACCT
AAAAATTTTAGGATTAATATTGACCAAAGAAAATTCAGTT
GCTAAAATTATAACATTGCATGCAGAGGGTAGTTTCTTTT
ATATAATCTAAAAATGGTTCTCATTTTATTTCAAAGCTAT
CAGCAAAGTTGTGCAGCAAATTGAAACAGTTCATGATGGG
GTGCCATTTTGTAAAATGTCATTATTTCATTTAACAACAT
TTTACATTCTTGCTGTGTACTTGTGGCTCAAGTAGGAAAA
AAAAAAAAAGAAAAATGTGGCAAGGTCTTTTCCCTCAAAG
ATGCATTTACCATCTATTAACATTCTTCAGTGAGTCTCTA
AGGCAAGCTTGTCCAACCCATGGCCTGTGGTCTGCATGCG
ACCTAGAATAGCTTTGAATGTGGCCCAATACAAATTCTCT
TTTTTTTTTTTGAGACAAATTCTCACTCTATCACCCAGGT
TGGAGTGCAGTGGCACGATCTCTGCTCACTGTAATCTCCG
CCTTCCAGGTTCACGCGATTGTCCTGCCTCAGCCTCCCAA
GTAGCTAGGATTACAGGCACCCATCACCATGCCTGGCTAA
TTTTTGTATTCCTAGTAGAAATGGGGTTTCATCATGTTGG
CCAGGCTGGTCTCAAACTCCTGACTTCAAGTGATCTGCCT
GCCTCCACCTCTCAAAAGTGCTGGGATTACAGGTGTGAGC
CACTGCACCCAGCCCCAACAGAAATTCTTAAACTTTCTTA
AAACATTATGAGATTTTTCTTGTAATTTTCTTCTTCTTCT
TCTTCTTTTTTTTTTTTTTTTTTAGCTTGTCAGCTTTTGT
TAATGTTGGTGTATTTTATGTGTAGCCCAAGACAATTCTT
CTTCCTCTAATATGGCCCAAGAAAGCCAAAAGATTGGACA
CCCCTGCTCTAAGACTCATAGAAAACAAAACGGAAATAAT
AGTAAGAATAATAAACAATAAATGATAAGTAAAAAAACTC
TTTAATATGACAATTAAGACCCTTCAAAACCCAACCCTTC
ATGTCTAGTTCCTTTTCCCCCTACTCCTCAGAACCTTCCA
TATCTCTGAAGATACTTAGCTACTCCTCGTTTCGTAAATA
TAAGATATTCTCCTCTGCCCTTTGATTCTTGCTCAAGCCA
TTCCTATTAATTGGAATGTCAGTTTCTTGGCCTTTATCCA
CCTAGAAAATGCCAGTTCATTTTATAGGACTTAGTTCAGA
CATTATTCCCCCTGAAAAAATTTTTCTGAACCCTACACAA
AAATAGTTTATATACATTTTTTTTGTCTTCTCAACCCTAC
ACAAAAATGTTTATATACGTATTTTTGTATCTGTGGGACC
TTCTGTTTCAACACTTGTTTTGTCTATGTACATTTCTGTC
TTAATACTAGTCTAGTAACTTCTCAGGAGGGAAGCTAGTG
GGTTGTGTTCCATAAATTTTTAAAAATTCAAAAGGTCATA
TATTTTATATTTCTAAAAATATTTAAGGCAATAGTTTTGA
TTTTGTAAGAATTTGTCTTCAAAAGCTTTTCTCAGTAAAT
GAATTGATGTGGTTGAATTAATAATAAAATAGTATATTTT
AATAAAAATTTGGAACTTCTGTTATTCCTTGACTGAAAAT
TGTGATATGAATGTGGCCACCCTTTCTGTTTAAAAATTCC
ATTCAAATACTAAATTTTATAGTAGGGAAGCTAATCTATA
GAATTGATTAAAAAATATAGTCCCAAAATTATAGTTATTT
GAACCCTAACCATAAAGCCACAGCAAGACAAAGTTATCAT
TTTGCCTTAGAAACTTCAGCCTCTGCATTTTGTTTCATTG
TTCTATGGCTTTCCTAGGAAACCTCTCTGGTGGTTTAAGT
GCAGTTTTTGAAGAGATTTTTGTCACACTGAAATAGCACA
CAACTACCATGTGAAAAAGCAAAGTAATGTTGATCCTTGT
TTCTCATATTCATTTAACATTCTAAAAATAGTTTCACAGT
CAATAGCCCTTCATTTTCTTCTGGAGCAGGCATTTGAGGG
TTTTTTTTTAGTCTTAGAGAAGTTGTATTGTTTTGCCAAA
TATGTGTCTTGCCTTAATTTCCCTCATATTTTTCACAAAA
GCACAGCAATGAAGCAAACATTCAAAACCCTATTCATTAT
TTTAAAATTTATCCTTCTAATCAGTGGAGTATTTTATTTT
GAACCCTTCTCTGCAAGGAAGTAAAATCTTTTCAAATTAA
AAATTCTGTTATTTGGGTTGGGTGCTGTGACTCACGCCTG
TAATCCCAGCACTGGGAGGCCAAGGCCGGTGGATCGCTTG
AGGTCAGGTGTTTGAGACCAGCCTGGCCAACATGATGAAA
CCGCCTATCTGTTGAAAATACAAAAATTATCCAGGTGTGG
TGGCATGTGCTTGTGGTCCCAGCTACTTGAGATGCTGAGG
CAGGACAGTTGTTGGAGCCTGGGAGGTGGAGGTTGCAGTG
AGCCAAGATTGCACCACTGTACTCCAGCCTGGGCCACAAA
GTGAGACTCTGTCTCAGGAAAAAAAAAAAAAAATTCTACT
CTGGAGAATTATTCCCTAAATTAATTAATTTCAGGTGAAT
TAAGGTCTTTAGAATATACCTAATCACTTTTATCATTTAT
CTTGTGATCATATCATCCCTGAATCAAGAAGTTTGGGGCA
GGTAAGTCAGTCGTTTTGTGACCTTTGTAGCTGTATCTAA
AACTGATCTTTCCAGACTGCTTATTTTCTGATATCTGTAC
TCTGAAATTCCTTCTTTTACCACAAATTGCTATGAATAAA
CTCCCAATTTCTGTTGTGTGGTAAAACGAAATTTACTTAC
CTTGGTTTTCTATAGGTAATAAATTTTTCAAAAGTAGGAA
TCATGTTTTTACCTCTATCTCATTTATTCACAAATTATTT
GAGCGCATATCATGAACTAAGCCTTATGCTCATCATTGGA
GTTATAGCAGAGCATGAAGGTACAGTAAGAGATACTGTCC
CTACTTTTATATTTGTTTTCCTATCACTTTGCTCTGCACT
TTGAACATACTACAGAAATACTGAATATGTGTTTGTCAAA
GCAAATAATATTCTGTCCTGTTCTTATAACATTTTTATAC
TTATTTTTATGGTTACAATTTTTTCCTATGCTTTTCATGC
ATATGTTTTTCTATGCTGATAGGGGTCATAAAGAAAACTA
GAGTTATCATACACACTTGTATAAATTTAAGAATAACAGC
AAAGTGGAATTCATATTTTATTTGGCTAAGCAGTTTTCAA
AGTCATCTTTCTTGTTAGGTCTCAATTTTAAATTATTACC
AAAGCCATTTGCTTGGAGCATTTCTCTGGAGAATACATGC
ATTTTGTTAAGCTTCAAACTGGTAAGTTGAAAAGGATAGA
GAGAACCTATATCCCATCAGGTAATCTGAAGGAAGTCAGA
GAAGGACATAGGACAACAATTATTTAAATGAATCAGTGCA
CTATGGAATTATAGAACCATGGAAAAGACTGACACTAGTA
GCTTCAACTCTGTATACTAAAGAGCATCTGAAAAGATTAG
TGTGATCAAGTGGATTAGAGGATAGTTAGCTAGATTACAG
TCTCCCTGAGTCACTCTCCTTGTTTTAAAATGTGATTATA
GTAGTACTAATCTTACAGAATTGTTGTGATAACTACCTAA
CATAATGCATGCTAAGCACCCAGCACACAGTCATATATTT
AGGAAACAAAATAAATATGAATTCCTTTTCTCTTCTTTTT
CACTTTGGCCGCTGTGAGTAGGAATTTCTAGTGGAACAAA
GGCTAGGGCTTTCATGAAAGCCCCCAGTTGCCTTTAGTTA
AGTTATACCCCACAGGAATCACAGCAGGATGTGAGAAACT
CAAATGCTGTGGCCAGATTCCCTGTGAAACATGAGGATAG
CTTTAAATTGTTAAATGACTTTTAATTTCTACCAGAAAAA
CTATATATGAAATACCATTCCATTAAGATGGCTCTGCTAA
TAAAATTCTGTGTCTGTCTGTAAAAGCCCTTAATAAAGCT
TTGTAAAATTGCCAAAGTTTCTTCAAGTTAAACATCTGCC
CAAATAACTTGCTGCTGGGATGTACTTTCTCTGTTCCTCC
AGTTTGTTACAGTTTTAACATTAGTAATCTGGTTTATTCC
TTTCGTATTCTTAATAGTTTAGGAAACAACATAGGCTAAA
TGTTAGCCTTCATATGATACTTGTATACAAAGAAGAGACT
AATGGTTTTACCAACTGATTTAGGTGTAATAAAATAGTAA
GTGATAATGTGTATCCCTGAAAAGAGTGTTAGATTATAAT
CTATTCTTTTTCTAAATCATATGAATAGTTAGTAATTGTC
ATTAGATGTGGTCTTGTATACTTATTCTTTAAATGGTAAT
AGAACCACCCTGAGCCAGGCACATTTATTATCATTTTCTA
GGCAAAAAATCATGCAAAACTGGGACTAAAGGAAGTGAAG
AGTAAACTAAAACACAAGGTATGTCATATTCATTTTTTTC
CTTTTTACCTTGATTCTTGTATTAATTTGAAGTTTATACT
TTACCAATTAGAAATTTATGTTTTTAATGATTTTTGAAAT
ATGCCTAGCCCTTTGTTCAAGAATTTTTTTTTGTAACAAG
CCCTCTGGCAACTATCTGCTATTCTGTATGCATTCACTGA
ATAATCTCTTCACTGTTTGCATATTTTATCACAGAACTAT
GGAAATCTTCAAAGATGCTTTAACAGGATGTATGTTTTCA
TAAAGTTAATTGCCTTGATATCACAATTGAAGTTCTTGCT
TTATGCTAAGATTTTTTTTAAAGATATCTTTTGTGTAGAA
GTAATCCAGGAACGCCATCATTTGTTTTGATAGTCTCATT
CTAATAGTATTACTTTAAAATGAAGAATGTTCTTAATTTA
CAAAAGATTATGTATGTATTTAAGCTATGAATATTGCAGA
TAGTAAATATGTGTGTTGATTTTAATTTATATCTTTGCAG
ATTTATTATCAGTTGTTATGTTTTGAATTTTTACCTTTGG
AGAAAACATACTACTTAAAACTTCCAGTGTAGTGATAGAA
AATTATCTTTATATAAATTTTATTCAGATTATTCAAAGTA
ATCTAAGATTTTAAATTATTTTTATTAAATTAAATTTTTA
ATATAATTAAGATCATTGATCATTAACCTTATTAAATTAA
ATTTATTAATTTTGATTATAGAAAAATGCACTTTCTTCTT
AGATTCTTTACACTTAAAACTGAAGTGTTATTTTTCTACT
TGTATGTGTATCAGATACTTTGTTTATTAATCTAAGACGT
TATTAATAAAAGGAGTGCTTTACAATTATTGCCAGTATAT
TTTTTATGTGTAGGAAAATGATGAAGATTATGGGACCTGT
TCTAGTTCTGTACAATATACACCAGTTTACAAATTACACA
ATGAAAAGGGAGGAAACTCAGAAAAGCGTAAGCTTGCTCA
GGTAAGTAAGGTTATTTACCCTTCATTCCTCCACATTCTC
AAATTATATAATTCCAATATATTATTTAGGTACAATTTGG
ATCCATTTATAAGAAAACCTGCAGTATTGGTCAAGGGGAG
GAGTAGGTGGAATCTGGGAAGGCTACAAGGGGATTGAGAG
TCAGATGTTTCAGATATCAGTCTCCACATGCTTTGTTAGC
CCATGCCGTCATAGATCTCATAGTCCAGTGAGGGAAAAGA
CAATTGAATGTGTGATTCTTATAGAATGTGGATATCTTGA
TGATAAACTGGAAATCAGAGGGTTCCTTTACTACAAAAAT
AAAATCAATCTTGTACATGGGCATTTGGCCATTAAAATAG
TCTATAGAAATTAAAATCTGAACTACTGTACTATAAGTCT
ATTCTTTTCTAAAGTTGGATTACTTTATCTGCTATAAATA
TTTAAAGCTTCTTTTTATATGCTACTTAAAATATTGTCTC
AAGTGACAGAGTGTTCAGAATCATAGCTATAAGTGTTTCT
GGTTTTTTTTTTCAGAAGTGCATTTATGAAGGCTCTAACT
AAACAAAATTGGTATATACCAAATCGTATCCTAAATGGCC
TTAGAAAACTAGCTTCGAAAAAGAATTCTTGAGTGGACTC
TAGCTACAAAATTACAGAACTGGAAATGGCTGCAAAGCTT
CATTTATTACAGTTGCCAAGGTTTGCAGATGAGAAAGTTG
ATAGCTAGAATGGTCACAAGACTTGCCATAAGTCTCATAA
CTGATCAGTGGCAGAAGGAGGTGAAACCCCATCTCTGACG
CTCAGTTAGCTTTCCTGGTTAGCCAGGTGCCACAGAAGTA
TACATGGCCATAAAGTGCTTCCATGGGTCTTTGTCTTGGA
GCTCATTTTGTGCTGCTGTACCAGAACACCTGAGACTGGG
TAATTTGTAAAGAACAGAAGTTTATTTCTCACAGTTCTGG
AGGCTGGAAAGTCCAAGATCAAGGCACTGGCACCTTATGA
GGCCCTTCTTGCTGTGTCATCCCATGGTGGAAGGCAGAAA
GGCAAGAGAGATGAGGGGGCCAAACTCACCCTTTTATAAC
AGCACTAATCCCACCCAAGAGGGTGGAACCCTCATGGCCT
AATCACCTCTTAAAAGTCCCACTTCTTAATACCATTACAA
TGGCAATGAAATTTCAACATGATTTTGAGAGGACAAAATT
CAAACCTTAACAGTCTTTAAGAATGGGAAAGGATAGTGAA
GCTGTACTGAAACTCCAGGCCTTTGTAGGAAAAAAAAAAT
CCCATTAATTCAGTCATTCATCAACACTATATGCCAGACA
CTTTTCTAGATACCAGGTATATATAAAAGTAAAACACAAA
AATTCTCTGACTTCATGGGACTATTTTTGTAACATACTGA
GTATTTCCTTCTGACTTATTTATTTTTTAAGCTGATATTT
TCACATTAGAATTCCATAATTGTAGCATACTGATAGTCAA
TAGTGATTGTCTGTTCTAGAATAAGCCCTTCAGTAAAATA
ATTATTCCAGAAGTCAGAAACATTTTCTTGTTACTGCTGT
TAACTGGAGAACATTTATTAATGCATGAACTAATGATGGA
TTTGCTATTGATTTTTCTGTTGTTTTTTTCCCCACCACTA
ATATGCACAATCCTTGTCTATTTTCAAGCTTTAACATCTC
AAATACTGTTGTAAAATGTTTACTGGCTTAATGTTGGAGC
ATTTAGGTTATCTTTACCATGGCAAGTAGATTTTCTGTGA
AAAAGAATATGACATCTTTGTTACCTATAGGATACTTTTA
AGATATAAAAAAAAAAAAAAGATTTATATTGGAGAAACAC
ATTTCCTAAATATCAGTTTCATGTTATGACAATTATTAGC
TCCTCATATTTTAATTAATTTATTTTTCATTACAAGTTGA
CTGTTTATAATTATATAAATTTATAGGGTCTAAAGTAGTG
TTATGATTCATTAATATAATGTGGAATAATTAAATAAAGC
TAGTTAACATTTCCATCACCTCAAATACTTCACATTTTTT
GTGGTAAGAACATTTGAAATTTGCTCTCTTAGCAATTTTG
AAATGTACAGTACTCTATTGTTAATTATATTCACCATGCT
GTAAAGTAGATCTAAAAAAAATTGTAAAGTCTTTCCTTTA
ACATGGCATAGCATTTTTATGATAATGTAATTACAAAATA
CATTACTGATTTCTGTTTTTGTTCTCTGTTAAGTTCTAGA
GACAATTTCTTTTTTTATATATATTTAATGTGTATAACAT
GATGTTTTGATATACATATACGTAACGAAATGATTACTAC
ACTCAAGCAAATTAACACCTCTCTTATCTCAAAGTTACCT
GTTTTTTTGCAAAGTAAGAACACCTAAAATCTATTCTCTT
AGTAATTTTCTAGTATATAATACAGTATTAACTATAGTCC
TCACACTGTACATTCTGATAGAGAAAATTGTATTAGGTTA
CGGAAAACCTTATAGAATAATGGGTTCCATTCAGTGTATA
CTTATACTAAGTCTTCAGGGCTACTATGTATTATCATTAA
TTCATTTATCTGCATTCATTAGCATTTTATGGTTTACAGT
AGACGTGACAGCAATAACTATAACAGGAATTGAGAGGAGT
AGGGCTTATTCTTTAAGAATTCTAGCATGATTTTCCTACT
TGCTGTATAGGAATTTGTTAAACCTACGTGTTTAGAATTG
TGATGCAAGTGTTGATAATATCTGAATAACAATCTTTTGT
TTTCAAATGATAAATATCTGAGTTTCAGGAAGTGTGTATA
CCCAGTATATATGTTTCTTTTTATTCTTTATGTGTCCCAT
TATATAAATAGGTAAATATATCTGTGTGTTGTATATACCT
TTTTTTTTTTTTTCCTCTGAGACAGAGTCTTGCTCTGTCC
CCCAGGCTGGAGTTCAGTAGCACGATCTGGGCTCACCGAA
AGCTCAGCCTCCCGGGTTCATGCCATTCTCCTGCCTCAGC
CTCCCAAGTAGCTGGGACCACAGGCACCCACCAGTAAGCC
TGGCTAATTTTGTTTTTGTATTTTTAGTAGAGACGGGGTT
TCACCATGTTAGCCAGGATGGTCTCCATCTCCTGATGTCA
TGATCCACCCTCTTCAGCCTTCTAAAGTGCTGGGATTACA
GGCATGAACCACTGAGCCCAGCCTATGTTGTATATATCTT
AATAGCAAAATTTTTAAGAGTTCATATGCCCAATCATTTT
TCGCCTACTAATATCTATTACAATTTAGTATTTTGCTTGC
ATTTTTTTCTATAACTGAAATTTGATTTTTTAGTTTTAGA
TTCACATATGTGTTTAACAAAGAGCTAAATTTTGGGCCTT
CTGGCAATTTTTTTCTGCTACATTTCACCCTTAACATTTT
TTTCCCAAGGCTTCCAGAGTCCATGCTATCTTGCATTACT
AATGTTACTTCTTTGAATTGATATTGAGTTGTTACTGCTT
TGAAATGATAGCCAATTGGTGGCCAACAGTTTATTTATAA
AAGAACAGGGTACATTTACATTGAAATTATCGTCAAATCC
TTGATTTTAATTATTTAGTTTTAATAGTGTTAGCAAACTC
ACAAATTAGATAAAATAATATCAAGCCATTTATTATAAGG
ATAAAGGCATTCTTTAGGACATCTAATTGCAGGAATATAT
CTAGGCTTCTGGTAGGATTAGAACTAGGAAATGGAAAAAG
TAATCAGGGAAGAATATCAGCTTCTCTCCCTATGCTACTT
ATCTCATCTCATCTCTCTCTGTCTCCCTCCCTCCCTCCGT
CCCTCTCTCCCTCCCTCTCTCCCTCTCTCCCTCTCTGTCC
CTTTTCTTCTTCCTCTTCTTTTCTCCATCTTCCTCCCTTT
CCCCTCCCCTGTTCCTTCATTTCTCTCCTCCCCTCCCATT
CCCTCTTTAATACTTGGCCTGTTCTTTCTGCTTATTTGTT
CATTGTGCATTCTGTATTCTGGCTTTCTCAGCTTCTCTGT
GTCCTTGACACAGATCTTAAAGGCCCTCAGTTGAAGCAGC
CACTAGAAATGGATAATTCTAGATTCCAATTTCTTAAGGA
AGAATGTAATCAGCTCGCTTGGACCAGGCATTAATTTTTG
GTTCAATAAACTCCAGCCAGAGAGGCAAGGAGAGTACCAT
GTTACCAAGGACACAGGAAGGGCAGTAGGGGTGAGTGGGT
TGAACAGTGGAAGCAGTTGTCAGAGAAGTGGTTTTAAGGA
CTGTGACAATATCTCACAAGATGTCTACTGTTTCTAATGG
CGTTACACTATTTTGCTTTTCAAGGTTTCATTTACCTGCA
GTCAATGTGGTCAAAACATATTAAATGAAAAAATCCCAGA
AATAAACAATTCATAAAGTTTAAATTACATGCTGTTCTGA
GTATTATTATAAGTATTCTTTTTCATTATCAGTTATTGTT
GTTAATCTCTTACTGTGCCTCATTTATAAATGAAACTTTA
TCATAGGTATGTATGTATGGGAAAAAACATAGTTTGTATA
GGGTTTGGTACTAACTGCACTTTCAGGCACCTGTGGGGGT
CTTGGAACATATCCACCATGGGTAAGGGGGAACTGTTGTA
ATGCTATTTGCCAAAAAGTCATATTTGCGAAATAACAAAA
ACAAGTCGGCGTTTTTAAATGCCTAGAGGCTGGAAATTTG
TACCACAAATCTGGGGTTTGATAAATTTAAGATCAGCCTA
CCCTAATGGATTGATGTTGCCTTAATTCTCTCCTGAGAAT
TGAGCCACTTACACTAACAAAAAAGGCTACAAGTGGAAAT
GAATTTAGGGTACTATATTTGCACATTGGGCAAGGAAATC
AAAAGTCATCAGCCATAGTCTGCTGCCTTTTCTTTGCAGT
CTGATATTGCAGAAGCTTCTTTGGTTTGCTTTTCTGGATA
TAATCCAGCCCCATTGATTTAATTGAAATATAATACAGTA
TGTTATGGAAGAGGCAGAAAGCTGATGCTAGAGCCATGGT
CATACTGTCTTATGATGATTACCAAATCCAGAAATTCTTG
TACCCTAACTCTCCAAGTATAATAATATTGGGATCTGTGC
ATATTAAGCTTTTCAACTAAATATGTAATATTTCTAGAAA
TATTTGGATGTGGTTAAAGGCAAAGTCTAGTTATCAATAT
GTATACCAGAGAAACTAATGTCTATTCATTTATATTCTAC
CTATTTCCAAAAATACTTTCATGTCTTACAAAGAACCATA
GAAAGATTAAACTGCATTAAAATTAGGTAAGTTTTAAGGC
AGGGAAAATGTTAAATGTAGTAAGAAGCTGTTAAGGCCTA
TTTCCTGCACAGCCAAAATGAAGAGAAAAGCACAGCTACA
TGATTCATAATCCACAAAGTTTTGGTTTTTAAAAAGTTGC
TTATGAATTACCCAATCATTCCAAAGAAACAGGGTAGATA
TTTTGGATCCACAAATCTTTTCAGCATCACAAGAGCTCAC
ATTCTGGTGGAAGTACCTAGCAGAGGCAAAGATTTTTGTT
TTGGAAGACAGAAATTTGATTTTCTTCATTTAGTCTCTTC
TGTGCTGTTTATTATTTGAAATGCTCAGTCTCATTAATAC
CTCTCTCAAAGACAGCTTAGTTTACTAGCTGTTGAACCTC
ATTAAAAAAGGTGAAAACAGGTACAAGTGGAAATGAAATA
CACTCTTTTCTTCCTACTGTAAGGCTACTGACAAGTAGCA
TCACTTGTTAGAACTGGCTCAAGTATCCAAATTCTCTTAA
AAGATTTGTTATGTGGTGAATTTAATTGCCTAAAGACAAA
TTTCTGCAGAGACATTTGTGATTTTGTAATCTAGAAAATT
TTCTTGTTCTTATTACTATTTTTCAAACTTAAATTTTTGT
AGAGTTGAAATAATAGAGAAATGCACTAGAGCAGCCTCAG
AGGACATAGGGAAGATGGACAGTTTTGTAATAAAAGTGAG
GCTGTCTGTGTATGTTTGTATTTACGTGATTCATTTAAAA
CTTCCAACAATCCAGTCAGAGCAAGAATTATTATCCCCAT
TTTACAGATTTAGAAACAAATGGAGATTAATAAATGTGCC
CAAAGTTCTACAAGTAATAAATAGCAGAATAGGAATTCAA
AAGCAGGCAGACTGATTCTAGAACTTAGGTATCTAACCAC
TACCATTATGCCTTTGTGTTGGATGGAGTGATTGTGGAAG
AGGGATAGTTAGAAATAAGGATATGGAGTTTAGAGCCAGA
CAGAGCTTAACTTTGAAAAAGGTACTAGGATTTAACATTG
AGCAAAACAAAATATTCCTAAGCCTTAATTTTTACATTTG
TAAAATAATAATAAAAATTATTTTCCTAGGATGCTGTAGG
CATTATAGATAATATATATAAAATATCTGCCACATACTTG
GTACTTGATAATCGGTAGCTATTTGTTTATGGTTACTGTA
TCATATATCTTGAGCTCCAGGTCTTTGTAGCAATGGCACC
ATCTGACTTCTCTCTTGGTAGTTACAGTCCAGGATCACTA
ATAATCTCTAATCACTAAAGTAGTTAGGACTCCTAAAATT
ATCCATCTTCATTCTAAGTAGGGATGACCATAGATTCCAG
TATGTGACTTGAATAGAAATAGGAAACTTATTGTACCAAG
AAATATCTTATTTATAAGTTTATAAGACCTTAAGTATGTC
ATTTTATTGTGAGTAAAATTGAGTATAGTCTTCACTCATC
CCATTCCTAGTCCATTTGATTATTCATTTCAGAAGTGGAT
CTCAGTTGTCTAAAGAACTTTACATTTCCAGTTTCCAGCT
AGACTTGTCAGTGAGAGACTTTATTTTCATCTGTTTTTCA
AAAGATGAAAATGAGATTATGATCATTTGAATTCCAAGAA
TGTATTTTAAAGTAAAACATTGTGAAGTTTTATAATCTGT
GTGCTGTAGAAAAGAAAAAGAACAAAGTTCTAAGATTGTG
TTTTAAACGTGTTTTCCAGTATTTAGCTTATCTTTGGAAT
AGATTGTGAATCTGTAGTCCACCTCCAGCAAATAGTAATT
TGTGTGCTGGTGTGCTAATTAGTATGGCTATTTCCCGTTT
TGTTGATGAGGCTTAAATAAATGTCAAGGGTACAGCCATG
AAGATCTCCCAATTAGGCTCCACATTTGTAAAACCCAACC
CTTTTCTCTTCTGTGTAAAGATGACAGTTCCAACAGCAGC
CCCAGCCTAACAGGACTCCAGGGAAAGGATCCTTCTCTGG
TTTTATTGAAAACAGGGCCAGTGAGTCCATTGAGAATACG
ACCACTGGTCATGGTGCAGAACAGTCTTAATCCTATGTAC
TTACCTTCTTTCATCAGTTTTATTTTAGAATAGAATACTG
GAGACTTAGTGAAAAAATATAAGATAACATAAGTCTATAA
TCTGAAACTATGTTTTAAAATATTTACTTGTAAACATTTA
TTAACATTTTCTTTTCTAAGAATAAGAAATTTCTTTAAAT
AATATGTAAAATTTATATATATCTGAGATATTGCTCCATA
TTAGCCATGCGTGGCTTAGTCTAGCAGTTATAATGTGTAT
GTTTCTGTGTGTCTTCATGAGACTCACAGACACCTCAGCT
ATGCTACTGAACAAGCATGAGAGCTTAGCTGTATTACAAG
TCAACATTAACAGATGGATGGCCCTAAGCAAGGCAAAATC
ACCACAACAAAACCTAGGGAAAGTGGGGGACTGAAGCTTT
TTGTTGTTAAGCCCTATTAAAACCCTGGCACACGATCATG
CGCGCGCACACACACACACACACACACACACACACACACA
CACACACACCACTTTTAACTATTTCATGTCTGGGACAAAT
AGCAATCTTTTTAGATTTTCAACCTCTCCAGTTAATTATG
TAAAAACAGCATGAGAAAATATGAGTGGAAAGTTATTTTT
CATTTGCAGTGTGATACAAAGCAGTATGCTTGTTGATAAA
TACTCTCACTTGGGATGTTTACCCAAATACAGTGTTTACA
AATAGAAATATGTTTAATAGTCATAATTTCTACCGTTAGA
CCAAGCACTATTAAACTGGTGGACATTTATTTTACTTTTT
AATATAGTCACATATAGACTAATAGTTTGAGATATAAATA
GTTATCTTTTGAATGCACAAATAAGAATGCTTTAACCATA
AAATATAATCTTGTGATTTTATATTTTTATCCATTATGCA
AGGTAATATCACACTTAAAAATGAAACTTTTTGTCTTTTT
GAATCTTTATGTATTTAATGGTTTATAAAACATTCTAATG
GATTTGTGGAACATAGCACAATAGCTATGAGTTCATTTTA
TAGTTGATGAGTAACATACTTTTATATTTTAAAATATGCT
CAGAAGTCATATATACTTTTATGCATGCAGAAACTTACAA
GTAAAGCATTTCAAAGTCATATTTTGACTGAATAGGGACT
TAAGAGAAATCTCAATATGTTAGCATTTTTTTTTTTAAAT
ATGAGCAACCAAACCGTTTATTTTTATATATAATAAATGT
CATATTTTAAAATGCCGCAGATGAAATTTTCTGTGAAACT
TACAAGAAAAGATAATATCTTAGGTTGTCTTAAATTACTT
AGTTCCTAGGCATGAGAAAAGATGGGATGTCTACACCTAG
TAGGGTGTGGTTTATACTATTGTATTTATGAAACACTTTT
CTTCATATTAGTTCATTGGACTCTGGGAATAAAAATGAAT
GTAATTAAATACAGTGTTTCTTGTTCGGATGATGTAATAG
ATTTAGGAAAACTGTATACTGGTTGGGATCTTTGGAAAAA
TACCGTCTATTGAATAGTTTGCCTTACTGGTCAGGAGAAA
AATGGTGTACTCAGTGTTTATAGAGGAAAGTAACCACTTA
CTTTTGACCAAGAAAAACAGTGATTGTAAATCAAAAAGAG
AAAATAGTTGTTACATGCGGTGGGGGTGGGGCAGAATATT
GGAAAGAATATTTTGTAAAATAAACATTTACAAAATAATC
AAATAATTGGATCAAATCATGATAAGCAAGACAATCTTTA
TTTTTATCACTGATTTGGCTCAGTATTGAGAACACTATTA
TCAAGCTGAAACGTTAAAATAGTAAGAAAACATTATAAAA
CTTCAAGGGATAGGCCAGGTGCAGTCACTCACGCCTGTAA
TCCCAGCACTTCGGGAGGCCGAGGCAGGCAGATCACTTGA
GTTCGGGAATTCAAGATCAGCCTGGCCAACATGGAGAAAC
ACCATCTCTACTAAAAATACAAAAGTAGCCGGGCGTGGTG
GCGCATGCCTGTAATTCCAGCTACTGGGGAGGCTGAGACA
GGAGAATCACTTGAACCCTAGAGGCAGAGGTTGCAGTGAG
CCGAGATGGTGCCAAACTCTGCCTCAAAAAAAACCTTCAA
GCGATAAACTCTTGAAATAAGTTAAGTGAATGTTCTTCTT
TTAACACATGTCCATTAAAAAATACTGCCTAAATGAAAAC
ACATTTTAGCAGTCTGCATTCCAAGGATATATGTAGTCTA
ATTATATTAATACTAATGTCAATAATTTGTAAAATTGATC
CTTCGAGTTCACTTTGGAAAATATGCCCTCCATATTGTTA
ATGTGAAAGAAAGTTATTTTTCTCTTTTGTTTCTCTGTTG
AAATAATACTAATTTCCAAAATGTTAAATGTGATTATAAT
TAAATGTTTGTTTTAAATCAGTTATAGATTACAAGGGTGC
CCTCTAGTGGACATTGTATAGTACTTTCCTTAAAAGAAGA
TAAAAAAAAATTTTAATGCCTTTCAGAGTAGTGTATCTTT
TAGAAACACAACAGAATACACAACAGAATACACATTGAGA
CATTTATATTGTCATAAGATTATTCAATAACATAATTCTA
TCAAAGAAATAATTCAAAGCCAACTCTTCCCTCAATAACT
TGCTTGGACTTCATTTTTAAAATGTTTAGCTCTGCTGAAC
AATACCTAATATATTAATAACATATAATGGAAGATAATCT
TTTTATGTGAACATGTTCAGTACATATTTTGAGACATTTT
AAAGTTGACATGCATCTTAATGTTATAATTTTACTCTTCA
AATTTATTGCCAGAAATGACTGTCATTTATTACAATGTCT
TGAAACAAAAACAAAGTAACTTAATTTCTCCATTTAGTAA
ATCTAGTGAATACTACCATTCTAGAGTTTACATCAGTAAT
CACATCATTAATATTTTTTCCTCACTATATTCTGTCCTAG
TTGACTTTGTTTTTCCCTGTTACCTGTTTTGTTTATAAGG
GGTCTTGATTAAATTAACAACATTTTTTAATTCCAAAAGT
GCCTACCTTTTGTAGACAAGTTGTTATTGTTTTCCAAGAA
TCTTACGATAAAGAAATGCCAGTTTTCTTCTGGTTTTGAA
TAAAGGTCTGCTTTTAAAGTTTATCAGAGATCAATGCTGG
TGTCTATGAAAGGAAAAACCAGTCTTTTCTTTGTAGGGCT
ACTGCTGCTGCCTATTAAAGTCCCCCAAGAGAAAGGAATT
TTCAGAAATGTCAGTAGATCTCTAACTATGGGGGTATAAT
AGGATCTTATGATTTGAGCTGGATTTGTATCTGCTACACA
TTGTTATATTTCCTAACATGTCTTCCTAACATAAAACACT
AGAATAATACATAAATATCTTAAGTTGGCCTGTGCGCCCA
TACTAATTACAAAATAGGACTATGCTTTTCAGCCTTCTCT
GAAGTTCTTTATGGCTTTTCTAACATTTGAATATAATACC
AGTTATTTCACAGATCTGTTCTCTTTTTGCCTTTATTAGT
GTTTTTGACATTTATAGTAAATTCTTTTGAAAACTAGTAT
TATTTGATTCTGAGACCAAAATGTAATTGCTATTTCTGTT
AAGACCTTTGATTCATTTAACACCAGAAGCATTTTTATAC
TGTCTACTCTTGTATGATTCCACATGTACACACATTTATG
CTCATTCTATATTAATATGGTAAATCTGAGAAATAAAATG
CAGCTATAATTATTTTACTAACAAATATTTTAATCCTTAG
CTATATATTTTTTTGAAAACATAATTTACTAAGGTGATTG
AAAATAATATGGTTCTTTTCTTCAGTGCTGATTTTTAAAT
TATTTATCCCAGCTAGAAAAGTCATCTTCACATTAGTTAG
TGAGAGGAACTGAATTCTGTGTCTTATTGAAAATATAGTA
GACTTGTCATGTATTAAGAAACCTTTTTAAATGTTGAAAT
ATTGAAACCGTGTCAACAAAAGTGAAATTGCAAATAGCTT
ACCATTTATCAAAGGGTTACTGACTTGTTTTGAGAATACT
ATTTAATAATCTTATAAAACTTGTATTTGCACTGATCAAT
AATCTCTTGGTCCTGAAAAGTTACGGCAGGGTCTTTGGTA
GAATTTGCATTTCCAAATATTAAAGACCAAAAAAAAAATG
AAACAATGTATTTTAAAAATTTTTAATTGATATAATTACT
TGGCATATGAACTGTCTTTAAAAGTTGGCTAAAAGTATTA
ACAGTTCACAGACATATTACATACAAACACAATTGAATAA
TGAGACTTCCTGTGAATACAAGACCTTGCTTCTACCTATT
AACACACTTCAGTGAGAGACAGTCTTTTAGAATGCCTGGT
AGAGTGTTGCCACTGGATGGGTTTTTATGTAGTTTCTGAT
TAGCAATGGGGAAATGAATTATAAACTACTGTGTTTCTGG
AATCTTTTAGATAGAAACTAAACTTCCTAATCTGTATTCA
GTGAAAGCGCCCTGTAAAGGGATCAGTTCTGGTTTCTCGT
ATTCTCTCTAAAATCTAATATGCAGATTTCTTTAGTCAAA
TTGTAGAACAGACCCCAACTTAGCATTAATAAGCATTTAA
TGCATTTAATGCAATGTGAACAGAATGGACATACCATAAT
GGAGAGTCTGTCTAATTCAGTTCAGCACAACAGTATCTAG
TTGTGCTGCTTTACAGCTTTTGAGATTGTATACCTCCTCT
GAACACCTACTTTGTGCTAGGCCTGCTGATCTAGAGTTTT
CAAGATCACTTATTTCCTCTTAACTTACTAGGGACCATTA
TTTACAAATTCAGAAAGACTTTACTTCATTGATGTTTATT
TTTACTCTTCCTTTTTACATCAAACCATCACCCTCATCAC
TTAATAGAAAGACCCCCTGTGGGAATGTAAAGATTCCAGG
CTTTGTAGTATAAGAGAACAGGACCAGAACAGTACTACCA
CTTGGATGGTATGTGAAACTTGAATAACTTTCCTAACTTC
TCTAATCCTCTTAGCCCTCAGATCTATAAAATATTGATAA
TTATGTCCACTTCCATAGAGTTATTGTGAAGATTAGAATT
AGTGTAGTGATAGAATTTTTTTGTTCTTCCAGCAGTCACC
CAAGTTTAATAGGTATTAGTAATATTGTTTATAACCTGTC
AACTTTAACAACAACATACCACAAAAAAATTAATGAATGC
CAACTGTGTGTTGGGAGCAGAATGAATTAGACTGGTTGCT
AATATCCCTCAGTTCTTGGATGCTCTGTTTTGTTTCTTCT
TGTTGATTTTTTGTTTGTTTTTCCTGCTCTTTTTTCTTTG
TGTTTCATTTTGAGTAATTTCTATTGACCTGTCTTAAAGA
TCACGGAGTCTTTCCTTAGTCTTCCAATGGGCCCATCAGA
AGAATTCTTCTTGTCTTACGTCATTTAAATTTTTTTTATC
ACTTGACTTTTTTAAAAAAAAACAGATTCCATTTGTCTGC
CATCATTCTATCTATTCATGCATGTTGTCCATCTTTATGT
TTCTTGCTTTTTCATGTCTGGTAATTCTTAATTGAACACT
GGACCCCATGTATAGAAAGAGTTAAACAGTATTTACGCCC
AGAAATGGGTAGAAAGAGTTAAATAGTGTTTACACCTAGA
AATTGGCAGGCTCTTCTTCTGTAATGCTGTTTGTTTAAGA
GACTGAGTCCATTGGAAGATGAGCTGGATTTTGATTTTGT
TGATATCATTACCTGCAATGGGCTGCTATTATCTTGTGCT
TAGAGTAGAGTACTTCTCAAGAAGGTACTGGAAAACTTTC
TCAGTGTTCTTGCTTCACTCTGAGCTACCAGCAGTCCTGG
TACCCCTGAGCTATATAGAGGGTTTCCTCTCAATGCTTCC
CCACCCCCCCCACAGCAGTTAACATCTGTGACTAGTTAGT
TGATCCTAGCCATGTGTGTTTTCTGTGCTTATCTTAAGTG
GGCCATGCGCCCCCGTGCCTTAGGAGTGGGGCTTTCTTAG
CATCCTTCCACTTTCTTTTCATGGCAGAGAAACTTCCTTA
TATCTGTGATTGGTCTTAGGTGGCCAAGGCTTTTCTGCCC
TGCCCAGTGGTAGTAGACCTGCTTGGTATCAGTATAGGAT
TCTGTGCTTAAGAAGGTTTCTTATTCTTCCCTAGGGCAGA
TAAAGGTTTTACTTCTACATTTCCCCCAGCAGTCTAGCAG
TTCAGGGCTTTTGTTTTATATAAATGAATGTCCTCAAAAG
TCAGTGGGACTTCGTGCCTGCCCCTGTGCAGCCTGTCACC
TCCTGCAAGCCTGAACCACCAAGGGGAGTGCTTTTCAGTC
TCCTGTACTGCTCCCAATTTTTCTTAGGAGCACCAGGTGG
TAGAGTTACCTCAGTTGGAAATAAAATTACAGGAATTTAT
ATATGGAAAAGAGCTTGCATGTGCAAACTCCCCCTGTCTT
TGAGACTCCCAGCTATTCTAAGCTGACATGTTAGCCCATA
GTTGGCCTTTAAGACTTTATTAACATTTTAGCAGATTTTT
TTCTTACCTGTTATATGGCAGCTACCTCTTTACTTGTGCT
TTGCCAGGAGTGAAATTAATCCTGTCTCTCATCTCTCCTT
GGAGGAGCTTGTAATATATGAAATTCAGTTTCCTTGGTTG
ACTTGCAACACAGGTCTCATAGGTTCAAGAAAAATTATGA
TTTAAAAAAAAAGCTTATCCACCTTTTTCTCATTGTTAGG
ATAGGAGTGACATTCTCTTGCAGGTTTTGCATTCTAAGTG
GAAGTGGAGGTGATATTAGAAGCAAAACAAATGCAAAGAT
ATGATTCTTAGTCTCAAGGATTTGGTAAGAGAGGAATGTA
CTTAAAATTAAACACTGCCTTTATAATGGAGAATATATCA
GGTGACAGTTGAGTGGTAGAGAAATACGTGAATAAAACTG
ACAAAGAATCTGAAATCACTATGGACTGGGAGAATTGGTA
AAGGGTCCTTGGATGTGTTAGGGCCACATCAGAATCTTCG
CTAGTGACCTAGTCTCACATAGCAGTCACCTGCTCAAGGA
ATGTAATTCTGATGCTTGTATAAAATTTTGTGTCCTTAGC
CTAATAATAACAGCCCTTAATCATCAGGTATCTTGTTAAT
CTTCCAGTTTACCTTTTTGCCCCAACAGGTATGTTTTCAG
CATCTTTGGCAAGGGATGTTCAGCTCTTGTCTCTTCATCC
TGACGTTTCACCTACCTGGAACATTAGCACTCTTATTCTG
TAACTACCACCTGCCTTAAAAAATGACGTTCAAAGCTTGC
CATTTTTAGAGCTAGCCTTTCTCAGGCTAGTACTAGGACA
TTTATTTCTTCTGGGTCTCTCTGGACTTATTTATCTATGA
TAGTTATGATGAAAACAGTTCTGTTCATGAGTCAGAATAC
TTGGGTTGGAGTCACACTCTTATGATTTACCTCATCTTGC
CCAAGTCACTTTGCTTTGTTAATCTTTTCATTTCCTAATA
ATAGAGAAAATGTTCACCAGATTGTTCTATAGTAGATATT
TAAATGAAATAAAATGCAGCACATAAAGCAGCTAACACAC
TGAAGCAAGTCAATCATGGGTAAGTCTTTTAACTCTGTGC
TTTATTTATTACCTATACAAATTAAAACAACTTTTTAAAG
CTCATTTCAAATTATAAACTGCCATGCATTTTAAGATGTA
ACCATTATAAGTCTATGTTATTCTTTAATTTATTCACATA
TTATTTCATGCAGGTATTTTTTTTTTAGGCTACAAAATAC
ATAAGCTTGGGGATTTGTTGTAGGCTTTAGATAAGCAAGG
TAACACGTCTAGATCTCAGTTGCCTCAACTCTAAAATGGA
GGTAGTAGTACAGATTGTACCTATTTTCAAAAAATTTATG
TATTACAATAAGCATCTTAATTTTCTTATGTCTAAAAATT
TATATTTTCTCATTCATCTGCCTATATCCCTTATTCCTCC
CCCTACCAACCCCCAGGAATTTAAATTTACCCTGCATTTT
GCCTTATTAATATTTGTCTGCCACCTGGTGATCAAAATGG
TAACTGCAAGGTTGACAGTCTCCTTGGTGCACTCCTTGGA
GTGATTTTCATCATACTACTTTCTGATTCACTTTCTGGAA
ACCATTGCAGTGAAAAGAAAGATTTATTTTGCTTACTGTA
ACTAAACCAATTTCATGAGATCTCCTCAGACATTAAGTTC
TATGGTTTTGTGTCTTGGTCCTTCTACCTCTGTCACTTTC
TGTGTACATTTTCTTATATTTTTTTCTTTCATATAAAATA
CTTTTCCTTCTTGTCTTTACCAGTATATTTTTTTCACTCA
ATATCTACCTGTAGGGTCAGTGTCTCTAATAAGTTGTATT
CCATGCTGATAGCCTTTCTTTTTCATTAATTTAGTACCTT
TTCACATTCTTAGCAAGCATCCCTTGTTATACGAATGTTC
ACTTCATGAATTTTTACATATATTAGATGTGTACTTGACA
TTTTACATGTTCAGGGGAGCAAAACTTTTACAATTATGTG
TGTTTAGGCCCTAGGAGCAGTCTAATTGAGGTTGTGTGAC
ATCCAGTTCCCCATTTTATTCTTAATTCTTTGTATCAGAA
TGATGTAAAACTTCACTTATTTTGTTTTCTGATGATGTAT
TTTACATCCAAACAAAAATGTGCCCTTGTTTTGTGTAGTA
CTACCTTTCAAGGAGAGTTACTAATTTTTACAGCCTCGAC
ATGACTAGTGAAATAACCAGTGTTAATGTGATAGCTGCAG
CAGGTCTGTACAGTTCAGAAACTTCTATACCTTCTTATTA
GATGCCAGAATTTACCAATGTTTACAATATGTAGTTACAG
TTATATTGTGAGCTGACTGAACCTATTTTTTCATTATTTA
GGAACATCAACAATTTGACACTATCAATATTAACAGTCAT
TTTATGTAAGATTTTCATGTATGATCAAAAAGTTTATCAA
TTATGTTCATACAATGAGGAATAAAGTTTTTATTTATAAC
TGCTGTATTATATGTAGTATTTTGGCATTTCGCCCTATAT
TTTTTAAGTGTCTTGAGTAAAGGAAACATCTTTTTCATTT
CTTTTGTTATGCTTCACAGCATGGAAGGCAGTAGTATGCA
TGTAATAAGTGCTTAATGGATGTTGAAGTGAAAAGATACT
AAGAACCGAAAGAAAAATGAGGTACAGCTACTAACTTTCA
GGGAATACACAGTAGCAGCTTTCAGTAGGTTCTCAATAAA
TATTTGTTGGTTAAATGGCTTTCTATTGCTCTTCATTGTC
AGGACCTGTAAGTCCAGAGGCTATCCCATGGCTGCCTGCC
CCTACTAAATTCTCATCTCCCATACTTCCCTGCTGAATCT
TTGATTTCCCCCACCTTACTATTATAATCCCCCTTGAATT
TAAATTTCCAGCTTTTGCCTTCTTAATGTGTGTCTGCCAT
CTAGTGATTAAGAGGATAACTGCAAGTCTTAATGGGCCCC
TTAAAAAATCCCATGTACCAACATAAGCCCCAATCCACAA
TGCACACCATTAGTTACCTTTCATTCCTTAATATTTGCCC
TGATTGTCCCACCACTGGACATTTGCACATATTGCTACAT
CTTCCATCATCTAACTAACACCTACTAACTTTTCAGAGCT
CAACTCAAATATCTTTCAGGGAAAGACTTCCCTTGACCTC
CCACACTAGATCAACTTCCTGAAAGGCTTTCATAGTAATC
ATAGTTTAGTACAAATTAACTGAAGTTATAATTTTTATGC
TCATTTGTATGACTGTTCAATTTAATTCATGTCTCATTTA
CTAGAATATAATATCCATGAGGACAAGGAGCCTCTTCTTA
GTCATATTGTACCCTAGCACGTAGCTCAATGCCTGGCACA
AAGCAGGCATTTCTTTAATCTTTGTTGAATGAATGAATAT
AATACCCTTCTGTGCCTCATGGACACTAAAAATGTTTATG
TCAATCAACTAGCATAGTACTTTATTCTTTATATTTTTCT
TATCTGTTCATTAATAGATTCTCAGCAAAAACTACCTGCT
ATGTATAAGGATATTCATTTACTCAGAAAACATTTCTGCC
TGCCCTAAAGAATAATTTTACAATAAAAATAAACATGATT
CATATTTTAATTAGCTCATTAATTAATATGGAAACCCCAG
TAAGGTGGTATAAAGGACAATCTGAAAAACAGAAACAGTC
TAGAGTACTGAAATGTATATGCTGACAGATACAAAACCAT
AATATCCACAGTGTAATAATTACATCTTCACTGGACAAAA
TTTACTTGCATCTCTGTGGACAAGAAACATTTGCATTGCC
ATCACCCTTTCACAGGTTAATTTCTATCTTTACAGAGCTA
TAAAATAGAACCCATGAATGGTACAGACCTGTATAGTATC
AGAAAATCCTGGAAAAGAATGCTAGACAGCACTCAGCATT
CCTTTGGGAGGACGGCAGTATTTTTTTTCTCCCATTTCAA
AGTCTTTCACAATTTTTCCAACAGTCTCCCCGCTTGTGTT
CATAATAATCTCTAAAATTATTCTTAGTCACAAAAAGAAG
GCTGTTCTTACTAGATTTGGCATGACTATTTATATTGGGG
CAACTAGAAAGTTAATTAACATTTAAGCCTCCTTGAGTTT
GCTTTGTAAATCTAGAACCATGTAGTATTGACTAGCTAAG
GCTTCAGAATTTGCTTATTTATGTAAATTTTCATAAGAAA
CCTCAGATTGAGCTTATGTAGTCTCTGCTATTTGCTATCT
TGAAGCTAAGCAACTAAGCCCAAGAAACCTTGCCACCATA
TGGTTTACCTGAAACATCTGTAAATTAGGGTGAGTTTCTC
TTGAGAGTCTCCAAATTTGCTAAGGTTCCTGGTTTTCTAG
AAAAGGGTCTTTCTTACCGCAGTGAGGTTGGACTCTCTCA
GGCAGGCAGCATGTGAGTTTTCCTGGGAGGGTTTTGTGGG
CATCGACTCCATAAATACAACAACCTCTTTTTTCCATTAT
AATGGATTATCATTACTACCACTTCAGATAAGGCCTTGGT
TGTACAATTTGTCTAATTATATCCTGGCAAGACCGTTAAA
AGACAACGAAAGATGCAGAGCACTACAGAACTTGATTACC
CCCACAGGACCTTCTAGACAGCATTCATCATTCCACTGAT
CAGACACCTCATGATCATTTTGCTCCTTTCAGAGTCTTTT
GCAGTTTTCCTGGAACTAGTATGTACCACACAGTGTGCTA
GATTCTGAGGGCACGAGAGATAAGTTAGCAAGGCAAGGGG
TCTGCCCTCAAAAGCCTACTGTACAGTGGGAGAGAGAATG
TAATGGTGTATAAATTAATTGGTGAGCAAATGAGTGTTTC
CTGAATGATAAACTATTGATCCAAGGTTTGAAGGATAACT
TAAAAAAAATGGGGAGGCTGGTGGGAAGAGCCAGGAAGAA
AGAAGTTTTGTTAGCATATCAGCCCATGTGTAGGACAGGA
AGAAGACATTGAGAAGTATACAAGAAAAGGAGACGGTTTG
GTAGTGTGGAGCAAACATCTCTATGGCAGGTGAAGCCTCC
AGAGATTCTGCCATAACCAGATCCCTCTGAGAAGTATACA
AGAAAAGGAGACGGTTTGGTAGTGTGGAGCAAACATCTCT
ATGGCAGGTGAAGCCTCCAGAGATTCTGCCATAACCAGAT
CCCTCTGTGCAAGGCAAGGAGTATGAGTTTTATCTTGAAA
ACTGTAAGGGACCATTGAAGGATATCATTAAATAGGGGTA
TAGCATGATTAGATTTGCCTTTTAAAACGATCACTCTGTC
AGCAATTTACAGACTGTAGCGTTCTACAAGACAGAATAAT
AGAGACTCAATATGGGGTAGGCAGTTACTACATATGTTTG
AATGAGAATAGATGTGTATAGACAAAGACAGTGCAAAGAG
GATAAATGTAAGAGAAGAGCTTTTCTTGTAGAGGAATCAT
ATGCAAAGGTCCTGTGCTAGGACAAATCAGGACAAATATA
AGGGATTGAAGAAGGCCATGGTGATGCCTTTGGGTTAGAA
CAAAGGGAACCCTAGGGCACAGACCTTGAACTTGCAGGAC
CTAATGAACGAAAGGCAAGCGAATGTCATTTATTCTTTTT
TTTTTTTCATCAGCAAATAGTTATTGAGAACCTACTGTAA
GCTGCTATTCTGTACTTCCCCAAAGTAAGACAGCAAGCCA
CATTATTCTTGGAATTTCTAGCATCTCTTTAATCCATAAA
CACCCAGTAAGCACATACTGCATTCATGCTACTGTCTTCC
ATGCTAGGAAGGCATACAATAGGGTGCAAAGAGCACAAAG
AAGTACGAAATTTGAATCCCACTTATAGAGAGCTCTGAGT
GTAGTGGTGCAGGTAGTCACATGAGCAGATAACACACTGA
TATTAATAGTCCATTTGCCGAATGTTTACCAAATATGTGG
CCATACAGAGGAATACTTACCAGATAAATCTTTCCAGAGG
CTACATTTGAGCTGGATTTTGAAAGATAAGTCACTATACC
CAATTGTGTTAAAATAATGTATGTATTTTTTATTTTTATT
GTGTGGGTTGAGATTATTTTTCTGTCTCATAGTCATTTAC
ATTTCAGGTCCTGTGCAGTTCATATGCATGTTTTTAATAA
TGTCTGTGATTTGTTAACCTGGATGAAGATGTGCTGTTAC
TGGCTAGGTATTGGCATCCTTAAGAATACACAGTATGTTT
TCTGCTGTCTAAGCTTACTACCATTTCCCCACAAAAGACC
TTTGTTCTTAAGATTGTGACCAGGCCTTTTTGCCCTGTGT
TGTATGTTCTGAACATGGGGGAAACTGTCCTTTGTTTCCC
CTGAAAGCACTGTGCTTCAGAGTCGTAACCCACCAGAACA
CCATCAGCTTGTATGGACCCAGATTATCTCTACTGCTGTT
CTTCTCTATCTTAAATGCTGATTACATTATGATTATTTTT
CTCCTTAATTTTTTTCTTTTTTTGTGACCTTAACAAAATG
ATGTAGAAATCATCAAGCAACTGACATATTCTATCACCTG
TTTAGACGTTGTTATTTCTCATATATCAATTGCAGTTCCT
AATGCAGGTTGATAAATATTCAATGACTATTAATTGGAAG
AAGCTTATTTCATATATGTAAATAAATTTAAGTACATGTA
TAGTAAGTATGGATAACACAAAGGTTAACAGCCAAGGAAA
GGAAAACAACATATTAATCAGTTTTACTTCTGTTTCTAAT
TTTACTTCTAGTGTTAAAACTCATCATAAGATACACTTTA
ACATCCCTATATAGAAATGGATAGAATGCTTATCTAGCTA
GGAAATATGAAACTAAAATTGAAATGTATCTGTGAAGCTT
ATATTATGATGTAGATGTTTGATTGTGGAAAAAGCAGTAG
CTTCACAAAAAAAAATGTTGGACTTAAAAAATAGAGAGAA
GCTATGGTATATGCAGACAGCTACAGAATATAAAGGTAAC
TTTTGTGGAAGAAAATGAACAATGGACTTGCAACACAATA
GGGAAAGACACAAGTTCTGTTTTCTGGTTTCTAGTTTTGA
TAAAGTGTGTATCCTTGGGCAAATTATATACTTCTCTGGG
AATACCTCCAGATTTATTGTAGAGTCCATTAGACTTAGAG
CTGTTTAGTGTCAAAGACTTGACTTAATTTAACTTTGTAT
TTCCTGTGTGTATGTGAGAATGTTTTGCAAAGTACTCTAC
AAATATAAACACTGTTAAGTATATATTGTCTAATCTTTCT
GTATTAGTTCTTAAGGAGTAGTGATTTTAATTGATAGCAA
TATAAAGTTTCAGCTTCTTCATAGGCATTGTTTGTTTCAG
TTTGTTTCATTTGTAAACAAAAACTTAAATGTAGGACATG
CTAGCTGGTATAAAGCCAAGCATATACAGAGCTCAGTGTA
ATAGTAATGGCTTGTCTTCAGAAACAAAGGATTGTATTAC
ATTTTGTGAGTTTTGGAGAGAGTAGGTAAAATATGTTTTT
CCCACAGAAATATTGCTGTGAGTGGTGGCTTTGTTCTTAG
GCTACTCTGCGGATTTCTGTTTAACTCATGTACCTTACAC
TTATAGTGGTAAAGTGATAGGCCCCAGTTTTAGAGAGTTA
TAGGCCCCAGATACATTTCTAATCACTGAACTTGTGGGAA
CCTCACTACACATTCCAAGTAGGGCTTATAAGAACATATT
TTGCTGCTCATTCCTTCCTTTCTGCCACTCACAAGCAGTG
GCATAGAGGAAGTGGAGTAGGGATCAGTCCTATAGGTTCC
ATAAATTTGCTTACTCTTTGTGGCTACAATAAAAGAAGAT
AATTATCTAGATTGGGAACTCAAAATCAGAAGGCAGAAAG
TTATTCCTCTCTGGTGTCATGGTTGAAGTCTCCAAATTCA
AGTTTACTGTTGTTCATTCAAAAGGATGGTTTGCAGCCAT
GAGCACCCATAGCACCCAGACTGGAACCTTTAATGCCATT
TTCCATCTAAAGAAATCAGGGTTTTTTAGAAGAAATGGCT
GATTCCACGTTTGATGCAGAAAAATTCTAAGTTGAAATGA
GACATCTTATTGTGCCCAAACCAGGAAGCTTACTAACCAC
TTCTGAGTTTATGTCAAAGGACACAGGAATCAACTTGAAA
GGGCTACCACTGATAACAGATGGGGTCATTAAAAGAAAAA
AACAAAAAAAAATTTATTTTGAAAATTTCAAACCTATGCA
GAAGGAAGGAGAAGCTTATAAAAATCCCCAGGAACCTTTC
ATGTAGCTTTCACCAATTATCAACTCATGGCCAATCTTAT
TTCAGTCACAGCCTCACCTATGCTCTTTCTCCACCATTAA
ATTGTTTTGAAATGAATACCCCAAAGCATATCATTTAATC
TGGGACTATTTCAAGATATAGCTCTAAAAGCTAAGGACTA
TTTTAAAAACATAATCATGTTATATTTCAAAGATGGAACA
ATTTGAACATCAAGAAGAAGAATTGTGGTGGGTTGAACAA
CATTAAGTATCTATTACTAATGAGAATTTTAAAAAAACGC
TCATGACTTGCCTTTGGAGATTGTTAGGACACTAGCTAGC
TCATCACTCTGAAAATTGTTAAAAGGAAAGAAATCAAGGA
TTTGTCCTGCCTTTCCTGTACATTGTATTTTGGAATAGTC
AAACAGTTGATAAGGTAAAGCTCCTCTTTATAGAATGCCA
GCAAATAAATATAGAAGGAATGCTCTAGAAAAGCATAATT
CTTTAGCCCCTAATGAAATAGTGGATTTAGCCAGTGGTTA
TCATGGAATGCTAAAAACCTTCAAGTCAAAAGTTGATAAA
GAGATGTATAATGGATGGCTCAACGAATCACACCTGAAGT
CATTAATGAAAATTAGTACCACCAAAAATGAGATATTTAA
ACATTATGTGCCTACACATATGATAAAGTAAAAATGCACA
TATCAATACCCATGTGATATTCTTGCCAAAAACAAAGGAA
GATGTAAAAGAAACTGAGGCTAAGTTTCGAGATACAGCTA
CCAATTTATAGGAAATGAGAGCAGGATAACATGTTAAAGG
GTATGAATGGCTTATAGGAGAGGGAAGGTTGAACTGAGTC
CCTTGAAAGAGACCTGAGAAAAATATCTACCAAATACAAC
ATTAACTTTGTTGGGATTCCGGTCGAAAGAAGCATAGTAA
AAAATCTGGGGAGAAATAGAGGAATATGAATATGGCCTGA
GTAATATAAGATATTAAAGAACAATTATTAATTTGCCAGG
TGTGATAATGACATTTTGGTTATGTTTTTTAAAAAGTTGT
TAAAAATACATAGTGAAGTACTTCAGGTGAATCAATAGGT
TGCCTGGGATTTGATTCAAAAACTTAATGATTCAAAGTGT
GACCCCCCAAGATTCAGCAGTACTGACTTTACCTAAGAGC
TTGTTAGAAATGCAGAAATTCAAACTCAGAAACACTATAG
AACCAGAATCTACACTTTTACATTTTTATAAGTCCCTAAG
TGATTTATATGCACATTAAGATTTGAGAAGCACAGCTTTA
AAATGCTTAGGGTGGAGGAGAGTGTGGGCTGGGGATAAAA
GAAGCAAAATTGGCAAATACTGTAATTGTTGAAACTAGGT
GATGGGTGCATGGGGGTATGATTGAGTATAAGTCAAGTAT
TCCTAAATCAGGGCCTGAAAGTCTGTGTGACTGTGCATAT
GTATTCAATCCAGTGATTTGTGGAGTTTTTTTTTTTTATT
GGTTTGAGAAGTTAGTAAGTATTAAGATAAATATACCTTA
TTGCTTCCCTTTCTTCCTGTCCCAGTTTGTCAGGTTATTG
GGTAATATTCAAAAACCCTGAATGCATATTTCTTGCAAAA
GTGTTTTTTATCAAATCACATTGTTTCTTTAAAATTTGCT
AAAGAGCCTTATTTTAAACTGCCAATGCCAATTTATTGTC
AATCTCTCTCCAGGCACGCTTAAAAAGGCCTCTTAAGAGC
CTTGACGGAGCTCTCTATGACGATGATGATGATGATGATA
TTGAAAGAGCAAGCAAGTAAGTAATGGATTTTGGTGTCCT
ATTAAGTGGTATGGCTTAACAGCAGAAGTTTTTGGTGATA
AAGGGTATTTTGAAGAGTATGCGCTCCTAGAGCTCAGATG
TTGCCCTTTTACAGTGTTCTTCAGCAAAAGGACCTTGCAG
TAATCTGCAATGTTGTGGGGGATATCTTGGGACAGGAAAC
TAAGATGGACCTTAAATATCTTGTTCTTGGAAAGCAATAA
TGTCTACAGAGATACCTGGGATAGTGTTAAAGGGGCAATA
GAAGCCCATCTAAATTAGGCTCTTACTTATTCTGAAGAAA
GGAAGGTTAAATATCAGGAATGGTGATAATAGTCAATAGA
AAGAAATGGAATTGAGGGTACAGGAGACAAGTTTATGGTG
ATACCAGAAGATGAAAATTTAATAAAAAGTGTTAAAAATT
AATTTTAATATAAGGGAAATAATATATGTTTAGCTTTTTG
CAATTGATATATGACAATGACAAAATGAACATTATTTTTC
TTCATTAAATATATCTCTGTCTATATAAAGGAATGTGCAT
TCTCCTATAAAATAAGTGAATAAATAAAGGAAAACCGTAT
TAAATATGGAAAGTGAATTTAGGCTATATCAAACTTTCCA
AGTAGTTCAGTCTAATATTCCTGAAGTTAGGGTCCCAAAT
TCCACAGAATTAAACTGTGAAAAGTCCTACTTCTACTTTC
AGTTTCATAAGGTACTGTACACTTTTTACTTGTTCTTAAT
GCATGTATAAAATATTTCCATATTTGAATTAGTATAAACA
TCACTATAAAGAATTTGGTCATGAACCAGTTATTGATTTT
GTTAACTCATTAATGTAATGTAATTGGTGAGAGATTACTT
ACATGCAGTAAATGTGGTTATTTATCTACTACTGTGTGTT
TTATTTTTCTTCAGGTTATCTTCTGAAGATGGTGAAGAAG
CTTCTGCTTATCTTTATGAGAGTGATGACTCTGTTGAAAC
AAGAGTGAAGACTCCTTACTCAGGTGAAATGGACTTACTA
GGAGAGATTCTTGATACATTGAGCACACACAGCTCAGATC
AGGGGAAGCTGGCAGCTGCAAAGAGCTTGGATTTCTTTAG
ATCAATGGATGACATTGATTATAAACCTACGGTTAGTAGA
TTTTTTTAACTTGTAAAATTAGAAGAAAATATTCTTGCCT
TTGCTGTCATTCTGGATCTTATAATCTTTGTTGGTAGAAG
CATTTAACCTCTAAATAGGTAGGGTTGAAAACTTCAAAAA
TTGATAAAATTTAATCACTAGAAATTATTTCTATTAATAA
AATTCTAGTATTTTCCCTTTCATTTATCTATTTCTGGTGG
TTATTGTCATAATTATTGTGTCAAGCAATAATGTTTTCTT
GCCTTCTAATTTTATACTTGTCTCTGGGGAATTTTTAAAA
TGTGAAATGTTTTCACTTTTTCCCTATATTTCCTGAGTTT
TCAAAAAAATTCACTAAATGTATTCATTCAAATCATTTTT
TCTTACCCAAAATTAACATGATTTTATTTTTTAACATTGT
TTTATGCAAATTCAACTGAATGCTTTAAAAACAGCAGCGA
TAGAAGTATGAGTAATGACAATCCTGTTCTTATTGTAAGT
GACTTCAGAACTTGGCATTAATTATATAATCTAGTTTGAA
TTTGATAGGTGACAGCTGCAAAGCAATGGAAACCAAAGTC
CATTCCATTTCATCCCTGTTAATAGAGCCATTTGGAAGTG
TGTAAAATTAACTCTCAATGCTGTATTTTCTCTGAGAGGA
ACTTAATGCTATTAACATTTGTTTCAAAATGAGGAAAAAA
GTACTAAATTAATGCTTATTAAAAGTGTTCTGAATTTGTT
GTTCCTTCTTTTTCCAGAATAAATCTAATGCTCCTAGTGA
GAATAACCTGGCTTTCCTCTGCAGTGGTTCTGGTGACCAA
GCAGAGTGGAATCTTGGGCAAGATGATAGTGCCCTCCATG
GCAAACACCTCCCTCCATCTCCCAGGAAGCGGGTTTCCTC
TAGTGGTTTGACAGATTCTCTGTTTATCCTGAAAGAAGAA
AACAGTGACAAGCACCTTAGTGCTGACAATGTGAGTGACC
CTGCTTCAGCATTGGATTTCCAACTCACTTCCCCTGAAGT
TTCCCAGACTGATAAAGGAAAAACAGAAAACAGGGAAACA
CTAACCCAGATTTCAGATGATCTGCTTATACCTGGTCTTG
GGCGGCATTCATCAACTCTTGTTCCTTGGGAGAAAGAAGG
GAAAGAAGCCAAAGAGACTTCAGAAGATATTGGACTGCTC
CATGAAGTAGTATCATTATGTCATATGACATCTGACTTCC
AGCAAAGCTTGAACATTTCAGACAAAAACACAAATGGAAA
CCAAGCTTAAATCTTGCATCCAAGCTTCTATGGAGACATT
TTGAGATTCAATGTAATCTGTATCATAAACAGAATTATTT
GTAGGAATGGCAACTCTTACTATTTAATTTTTTTTTTTTT
TTTTGCATTTGGAACATTTTCCTCACTTGTTCATTTTGAG
GATATATGAAATGCATTGATTTTTAAATATAAAGCGAATT
CTACTGTGCTTTTAAATCAGGTACTAGTGTGTATGTATGT
TAAAAGTATGTATTGAACGTAAGATTTCCCAGTGTTTGGT
GCTTAATGTCGTTCATTTTATTTAAACTAAGTATGCATAT
ATAACCCATGCACATAACCAGTAGCTACTATACCAATCTG
GTTGAGCATGAACTGATCAAGATATCAAAACTTATCAAAA
CTAGCCTGAAACTGATGAAACTGTTAACCCACTAATTGCC
TTAATCTTAAAGCTGTATTAAGCATACTTAAATAATGTAT
GAAAGTATGTGTAAAGTTTGAAAGATAAGTTATTAGTGTT
CTGCAGAGCAATAATGCCTTTTTCTGTTCATCAAATCAAG
GTCAAAATTCATCTTTTCAAGATTATAAAGCTCTTATGGA
AATACTTAATTTGCCTATAAAAGCACTGTAGCTGTGTTTT
CCAATAAGTATAAAAGTAGACATTTACCTTTCATTCAGTG
AAATATAGGAAGTACTGAATTTCAATGTGAAGTTAATGAC
TTCTGTTTACAAATGAGACACTCTAACAAGTTCTCACAGT
CTCTCTGTATGCCTTTGCTATTTAGGGGCCCACCCCAAGA
AAGCCAAATACAACATAAACTGTCCTGACCAAAAAAAAAA
AAATCTCTTTTAACTAATAATTCTCTATCAAAATGCTTCA
TATCATCATCTCAAATTTTTTAAAATAATTGACTTTGTAT
TTTAGAAGTTTTGGATTTGCAGAAAAATTGCAAAGATAGT
ACAGAGAGTTCCCATCTACCCGTTATTAACATCTTACGTT
ACTATGGTACATTTGCCCCAATTAATGAACCAATATTGAT
AGTCCATACTTTATTCAGATTTTCTTAGTTTTCTCCTAAT
ATTCATTTTCCACATCAAGATGCTATTCAGAATTCCACAT
TATATTGAGTTGGAATGTCTCCTTAGGCTCCTCTTGCCTG
TGACAGTTTCTTAGACTTTGCTTATTTTTGATGACATTGA
CAGCTTTGAAGAGTACTGTCAGATAAATTGTAGCTTGCTC
CTCTCTTGGAGTTTATTGGATTTTTTTTCATGATTAGACT
GGGATTATGGGTTTGGAGGAGATGATCACAGAAGTAAAGT
GCCATTTTCATCAGGTCACGTCAAGGGTATGTACTGTCAA
CATGATGTGTGAATGCTGACTCGGAGCTTGATAACCTGGC
TGAGGTAGCGTTTGTCACTCTAAAGTTCTTCCTGCCCTTT
CCATGCTGTCGTTTTTGAAGGCAGTCACTACATGCAGGAG
TGAGGAGTCATAATTCCCCTTCTTTAGGGCAGAGAAGTAT
CTACATAAATTATTGGGAATTCTGTATAGAAAATTTGTTT
CTTCTTTCTCAAATTCACTGTTGAGCTTTGGAATTCGTCT
GAGAAGGAATCATGTACTGATGACTTCATGATAGACTGGA
TTAACAGGTAGAATCAGGGAAAAAAGCAGTGACAGTATGG
TTAAATTGTTACTAGCATTTTCAGTATATCCACTCTATAC
ATGATTTTTTTACATTTCTTTTTAGAAAATATGTTCAAGA
AATCATTACAACATTACAAAAACAAAATACTTTCAAGAAA
CCATTAAAGAACCCCAATAAGACTATATTCTAAATATTTA
TTGAAAGAATATAATTTCAGTTAAAATCTAAGAAGAGGGT
TTGAAATAATTTAAAGAAAATGACCAAGTTTCTTTAAAAC
CTACGTTTCAAAATCTAAGTGGATATGTGTTATTTGGGAC
ATTCATTATGAATAACAAGACAATCTTGTTTCCCTTATAA
GTATGGATTGTATACATTAAGGAAAATAATGTTTAATCCT
TATTTTTTAATACAAAAGGCTCAAGGTTCTTGTCAAATTT
TGCCTTTATAAGCTTATTACAAAATTACAACTTATTTTAC
TGAGGTTTATAATGGAAGAAGTCCATATAGCAAAAGAGCT
GTTTTAAATGAAGGAAAGAAGGTTACTCTGGTTGTTAATC
TGCTTGGCAAATATTCCTTCATATTTTGTGAAAAGAGTGC
AAATCAGCCTTTTAATATGAATTTTGAATGAGGTACGGTT
TCTTATTTTGTTTTTTCAGAACTCAATCTGAAGAATAAGT
GTAGCATAGGTCAAATTTGCTTTTTAGTCCATTTGCTTAA
TCGACATCATGGCTTCAGAAATCCAAATTTTATGCTAGTT
TTCAGCCACCTTTCAAGGTGTTTGGTTATAATACTGTGTT
GTTTTGAGGATATTTAGCCACTCATAAATAATTGTCTCAA
AGTATTTAAAAGTGATTTGTGCCTTATTTTGATGCAAAAT
TAGTGGTTTTATTCTGTTTTAAAGCAAAAGCAGAAAAAAA
AATTCTGCATGTTATTCTTAAAATTATCCAGAATAATACT
ACCAAATATTTGTATTTCAAACCAGTTCAAAGTCTGCTCT
TAAACTTAGACTTCCTAGTATTATGGTGGATATAGTGAGA
ATGAAGTTAAATTGGGGTGAGTTCCAAAATAAAGGAAAGT
GTTATCTTATATTCTACAGTGCCCACATTTTCTATAGTTA
CTAAACCAAATATTTGTAAGCTCCTCTGCTTTTTGAAATT
ATTTTTCAAAGAAGTAATACCTGTTATATAACAGAATTGT
ATAAACTAAAAAGACTTTTGGCCTTGGTACATAGTCTTTA
TCTGGCCTGTAATAGAGTCATGGTTCTTTCTGAATCCCAC
TCTCACTTTTTTCTTTTTACCCTTACATATTGCATCCGTG
ATATTTCAGGGGTATAAAGAAATAGTATTGGAATTTAGGA
GCTTTTTTTTTAAGTGAAAATATTACTAAGTGGTATATTT
TGATGATTATCTACTTTAGCATGTCTTAGAAAAGCAGCAA
AATATAGCATGATTATTTTTTCAGTTAATTACAATTCATT
AATAACATGTTCATTTAAAAACTATTCATTGCTTTATGTA
CCAGTCATATGCAGGTTACAGTAACTGAGGATGTGGGGAA
TAAAATAACTGACATAGCCCCTGCTCTGAAGGAACAAATT
AAAAGGAAAAGGAATTGCAAATTTGTATTAAAATAATGAT
AATAACGTGCTTTGCCTGGAAGTTATTAGCTGAGATTCTA
ACACACACATACAAAGTATTTAAAAAAAACAAAAAAAAAA
CTAGCTGCTTAAAGCATGCTTTAAGTATGAACCATAGTAT
CATTTCTAATTTCATTCACTTTCTCAATTATTATGCTAAG
TATATTATGCTGCTAAGATACCCACATTTAAAGGGCAGAT
TCAGAGACTCCTTTAGAAACTGAGTGTCTTTGTTTATCTT
ATTATCAGATAACCAGGCAGCACAGGGCTCTCTATAGTGG
AATGATGCTCCTTTTCAATACTTAGAGCCACTGTACTCAG
TTTAGGAGTAACTGAAGGTGTGGATGCATGTTAATGGGAA
TCCAATTTTTACTATTTTTATATTAATAACAGCATTCTGT
AGAAAAAGTCCCTCCCTTCTAAATAAAAACTATGTGACTG
CTGTTACTAGTGCTATTCTATGCGAATATCCTAATAATAG
GATTCAGGAATTCTAATGAATTGTTTCTTAATTAAGGTGA
AGAAGTAGACTCCTGATCAAGAGGAGAACACTGTGAATGT
CTCATAATCAATAGACCTTCATTCTCTGGTAGAAAATGTG
GATTTTCAGGAAAAGATTGATTATTTTCATGAATAAATTT
TCTTATACAATTCCATTTTGTTTGGCATAAAAGACCCTAA
ATCTTAAGATATTTGTAAATCAGAATATTTAAGAATGTAA
AATGAATCCTCAAATCTAGTTTCCTCCAAAGCACTTCTTA
ATGTAGGAAATAGTTTTTGCAAACCCTATGTCAGTACTAA
TGTCTTTCCTGAGTCAAGCCCAGTAATATTGTTAGTGAAT
GTTTCTTAAACCTTATTTAAGAAGAGGCAGAGTGGTTTTG
AGCAAGCCAGTTAACATGATTTGATAAAGAAATAAGGAAT
TATGTACATTTAGACAGAAGAATATTTTATTTTGAAAATA
ATAGGATTTTGTGCAATAATTTTTCTTGCATAACTTAGTT
CATATAAATATGTACATCTGTTTTTCTGGCAGATGCCTTA
AGGTCATGTTTTTTGGTATTTGAGTAAATCTGTATGTAGC
AATGTTCTCATTGATTTTAGAAAAAATATATTCTTCATAT
TGTTGCCAGGAGAAATGTTTTTGTTTATTTAAAATTATTA
TGGATATTATGTTATTGTGTCATAACTAACTGCCTCAGCA
ACAATAAATATGCAATAAGAAAATCTTGTACCTTAGATTA
GATTGACAATACTGTTACTTTAAAAGAAATATATACGGTA
CAAATTGCTGATTCTACATGTGTACATTTAACAGATACTC
AGTTCTGCACCACCTAAATCAAAATGGCATTTGTATGCTG
ATGACCACATATGTGGATTGTAGTATCCTTTGTGATGCAT
CTTTGATAAGATTTATAAAGGGCATTGCCAATAGTTTTTG
ACTGTAAATTAAGTTAATTTTTTGTATGATGTACAGTTTG
TTTAACCTTAGAGCTTCTATAGATTTCTACATTTATTATA
CTTGAATGAGGCAGAAAAGCACTGTGGAAAATCTGTAGCT
CTGGATGCAACATGCAAACATACCAAAAAAATAATAAAGC
AAGGTACTGAAGAGCAATGTTAACAGAATGCTTTATATCC
AGAATGCTATGTTTTTTTCAAGCCACATTTTAGTTGAATG
AAGTAAAGTTATACAACCTTTTATTTTAAAATGTTGGAAA
GTCACAAATGATTACCTCTTTGATATGATGAACCTATAAA
CCTATTCATCTTTGTTATTTCATTTCTCAAATGTGAGACT
TGTTGGTCCAAGTGTGGTCCATTATCAAATCTAGGCTTTG
GTTGATTATATGATGTTTAGGACAAGGCAGAATTTAAAAT
CTGTGCATGTTTAATGCATCACATGTCAAGTCACCATCCT
TCCGACAGTGTAACTTCCATAAGGTTATTTTGAGAACTAT
TTAATAATCATGTTGAAAAACTGGATTTCTTGAGTTTATT
ATAGTTTGGTACTTATAGCAGTGCCTAAAACAGCAACAAA
TATGAACTGCATGAGTCCTACAACTTAAAAAGTCACAGGA
GGGGTTGAAAATTGAACTTTTTCAAAGTTTATTTCTCTTG
CGTTAGATGAAGATCTATTTAAAGGGACTGAAAACCCTGA
GCTTTTTCCTTGTCTTGGTAGCAGATATCTGTAAAAACCT
ACCCAGAATTGTGATTTACTTCATTGTTCTTGCATCCTTG
AGGCTACAGTATAAATCATCTCCAAACTTGACTACTATTG
GAAAGATGTGTATAAAAGCACCACTTTGGGAATTTTTAAA
AATATGCAAAAATAAATATTGAATAAAATCTACATTACCA
TAAAGCACCCAACAATGCAGTTCTAAAATAAAATTGGTCA
CAATTAAACTTAGCATGGTGATGACTCTTCTTTTATAATT
GCCCAGTTATCCCCCAATAGTGTTCTAGCTAGACTGCTTT
GAGAACCCTAATACCTGTATCTCCAAGCTTTGCAACTGCT
GCAGTGTAAATTTAAGCCTACATCTTTCTGACAGGCCTAC
CTGAGAGGTATACTTTGTTTATTCTTTTATGTTTCGTCAG
TGGATTTTATTAGGTTCTAAAGTCATAGGAGAATTGTTAA
GTAGTTACAATGTCACTAGGAATATAAGAGTTGTACTGTC
CAAGTCAAACAACTGTGTTTATTGACCCCCACTTAAGGTT
TAAGGACAGATGAAATGTAGTCATGTGTAAATGAACAATG
CTTCAGGTACCAGAAAGATGAGCTTCTCATCCAAGAGCTC
TCATGGTTTCACCTAAAGCAAAGGTCAAATTCCTATTGAA
ATAAGCACAACGTTTCCCTTTGGGTGCAGAATATCTGGGA
ATAATATGCTAAACCTTTCTTATTTATATAGAAGAAGCAA
AAACCTGACAATAGGAAAAGAAATATCCCTGCAAGCCAAG
GGTTCAGCTATTTTTTGTTGATTTTGATTGTGAAAACTTT
GCCTGCTACCATCACAGGGATTATTAGTATCATTACCTTC
AGTGTCTCTGTATGAGAGGCCTGGTCACATCTTCATTTTA
TAGATGCAGAAAAAAAATCTCCGCTTGTGTTTACATATAA
ATAAAATACCCTACAGAGTATTATTATGGTAGTGGGTCTG
GGAATTTCCTAGAAGTAAAAATGAGTTATTATATATGCAT
ACAATTTTGTACATATATGGAAAATAGCACATCAGTAACA
CAAAAATAAGACTGTTGTGGAAGGTTCCAGATGAATAAGA
ATTATTTCTCTAAAATAAGTGTCTTCTTAGAGTGAATTAT
TCAATATTTATTGAAAAACTTCTATGTATGTAGCAGCTGC
AATATAGTTTGAAGGACAGAAAATATTTCTAAGTATCTAA
TTTACTTTGAATTCATGGTGGTTTGCTGTGTACAACTGCT
TTAGTTTGGATTTGTGTCCCTGCCCAAGTCTCATGTCTAA
TTGTAATCCTCAGTGTTGGAGGAGAGAGAGGCCTGGTGGG
AAGTGATTGGATCATGGGGTCGGATTTCCCCCTTGCTGTT
CTTGTGATGTTAAGAGAGTTCTCATGAGATTTGGTTTTTT
AAAAGTGTATAGCACCTCCCACTTCTCTCTTCCTCCTTCT
GGTCATGTAAGACGTGCCTACTTCCCCTTGCCATCTGTCA
TTATTGTAGGTTTTCTGAGGCCTCCCCAGCCATGCTTCCT
GTACAGCCTGTAGAACTGTGAGTCAGTTAACCTCTTTTCT
TTATAAATCACCCAGTCTCAGGTAGTTCTTCAAAGCAATG
CAAGAACAGTCTAATACAACAACCACAAAAATATAACTGT
AGAATCTTAGACTTCTATCTCATCCACAGGCTCCCAAACC
TAGTCTTTCATTAGATTCACCTGGAGAGCTTTTTTTAAAA
AAAAAAAAAAAAAAAAAAAAAACAACGGAAAACAAACACG
CGCATGCGCGCGTGTGCGCGCGCACACACACGCACACACG
TACACACGCATACACACACACACACACACACACACACACA
CACACACAACAAATGCCTGGACCATGCCCCTAGAGTTTCT
GGAGTAAGTACTTAGTCTTTTGTAGAGTTGAGGAAACCGA
GATAGAAAAAGGATAAATTATATCCTTAATGTCCCATAGC
AGCAAAAGGCCAAGCTGGGATTTGAACCCCATAGCTGGGC
TTTAGCCCCCTTGCTATTAGACAGAAGTACAGGGCCGAAC
TCAAATGGCGTGACTATCATGAATTCCCTACACAACTTTC
TTTTCTATCTCAACTTTCTCCTACAAGTATTGGGCAATCC
TTTTTTGATAAAATATTCTATGCAAGTTTCTTATTTGTTT
GTTTTTTCTTTATTTTGAGTACAGAACTTCCTAAATCTTT
TTGGGAGATTGCATTAATGTTTAGTCCCTCCCTCCCTCCT
TCCCTCCCTCCCTTCTTTCTTTTCTTCCTTCCTTCCTTCC
TTTTACTTCCTTCTTCCTTCCTTCCTTCCTCTTTCTCTTT
CTTTCCTTCTCCACACTTTCCAGCATAGTCTATAATCTCA
TCTCAGATAATGTGTCTTATATATACCTGTTCTCTGTAGC
ATCTATCTCCTCTTTCTTTCTCTTTCTGTTAATTGTATTT
GTGCTTATTAGTTGGTGGAGTGGGGAGTTCTACCTGGATT
ATTGTATAACTATATTGATAACTATAGGAGCATGCTTGAG
GACATACAAAGGCGTAACTTGTGAATTTTTTCATATGGAG
CCATTATTGACTTTTAAAGCTGCTGAGAACATCTAAATAT
CTCTTGCAGAATATCCACAGATGTCATCTACAAAGTTGTT
TTTCTCATGTTCAAGAACAGCACTTAAGACAAACTACTTA
TTCTTCAGGTTTGTTATTTTATAATCAACCTACTTTAAAT
ATGGAGGGTATTTCAGATTTATGATGTTTTTTAGTAACAC
TATTTAAACATTAATTTAAAATAATGTATTTAAAATATAC
AAATTACTTTTGGTAACTCTAGTTCTAATTTAGGGACTAA
TTTTAAGATACCTATCTATCAACTATTTCAAGATATATAT
CCATTATATATCTATCTTATGAATATGTACATATATATCA
TGAATATATATCTAGATGTATAATATATATTTAGATATAA
ATAGCACAATATCTTATGAATATATAATATATATAATATT
CATTTAATATTTCATTCTGTTTTCTCCAAAATCTAATACT
TAAAATATATTTTTGAAAAAGAGCTAAGTTTTCTTAGATC
TGATAAATGTCCAAATTGTATACAACCCATTAGGCAAAAA
TCCCAACTTGTGAAGCAGATGTTAGGGAGAAATGCTCTGC
TTTACCTTATAGCTGTGTGTGTATATATATATATATGTAC
ACACACACCTATATATGTATACACCTATATACACCTTGTT
GACAAACTGTTAGAAAATCATTTGAATTTCTAAGAAAATT
TGAATTGATAAGGCTTGAAACTGGTATATTTTAAAAACCT
TCTACTAGAAAAATGTAACCAATATTTCCTATCAATAATT
ATAGATAAGACATGGGTGCTCATACACATATTTTGGGCAA
AGGATAATTTTGTATAAAAATAAGGGAATAACATTCTTAG
GGATTGTTGTGGGGTCTCAAAATTAATTCTTAACTTGAAA
TTATAAGGTGAACTAAAAGTCCTTGGGTGTTTTGATTTCA
GGATTTTTATAGGATTACGAAGTTGCTTTCCTGACACCCA
CAACTATTGTTTTATGTGAAGATTCTTTTCCTTTCAAGGT
GCATCTTTCATATGTTTTCAAATTAGCTTTATTAAAATGT
AATTTACATCCATCTCAATTCACCCATTTCAAAACTATAA
TTCAGTGAATTTTGACAATTACATAGTCAAGCAACCACCA
CCACACCAAGACTGAGAACAGTTCCTCACCCTAAAAAGTT
GTTTTGTGCTCTTTCACACCTGCCTCTCCTCTCAGTCCTA
ATCCCTGGCCATCACTGATATGCTTTTACTATAGTTTTGC
CTTTTCAAGAATTTTACATCAATGAATTTTTTCACTTCAC
ATAGTGGTATTGTCAATCCTTGTAATTTCAGCCATTCTGG
TTTGTGTGTAATGGTATCTCATTTTGGTTTTAATTTTTAT
TTCTCTTACGACCGAAGATCATGAGAATCTTTTCATGTGC
TTATTGGCAATTCATGGATCTTCTCTGAAGAATACTATAT
TCAGTTATTTTGTGCATTTTGTATTGAGTTGTTTCTCTTA
TTACTGACTTGTAAAAATTTGGCTTTAAAACAATATATTG
TGGATAAAATTCCCTGATATATGTTTTACAAACCTTTTCT
CCAGTTCGTGGCTTGCCTTTTCATTTTCCTGATAGTGTCT
TTACAAAAAAGTCTTTAATTTGAGAATGTCTATCAGTTTT
ATTTTTCATCATTTATGCTTTTTGTTTTCTAAAAAATTGT
TACCTAACCAGAATGTCACTTGACTTTTGAATGTTAATGT
AACCTTGTACTCCTAGGATCAATTCAACTTAATCATAGTG
TATTATTTTAAAAAATCTATTGCTGGATTCAATTTTCTGA
TACTTTGCTAAGAATGTTGGTGTCTACATTTATGAGAAAT
ATTGCTGTGTAGTTTTCTTTAGTGCCTTTACAATTTTAGT
GTCGGAGCTAACCTAGATCTCATAGAATGACTTGGGAAAT
TTTTCTCCCCTTTTTGTTTCTGAACTATTTTGTGTAGAAT
TAGTATTATTGTTTTAATTAAGTGTTTGGTTTATCTCAAC
AGTGAAGCCATCTGGGCATGGAGTTTTCCTTAAGAGAAAG
TTTTAAGCTATGAATTCAATTACTTAGCAAATATAGGACT
CTTCCGCCCATCTCTTCATTTTCAGGTGAGCTTTGATAAT
TTATATCTGTCAAGAAATTTGTTTAGGTTTTAAAATTTAC
TTGCATTAAGTTGTTCAAAATATGATTTTACTATTCTTTT
AATATCTATTGGGTCTGCAACTATATTCCTCCTTTATTTC
TGATATTAATAATTTGTGTCTAGCTTTGGGTTTCATTGGT
TTTCTCAATTTTAAATCAGTTTCTATATCACTTCTTTATA
TTCTCATCATTTTGTTTTGCTGAGGTAAAATTTGCTTAGC
ATATAAACCTAACCATGTTAGAGTGTGCAATTCAGTAGTA
TTTAGTACATTGGTGTTGTGTAAGCATCACCTTTATTTAG
TTCCGAAATATTTTCGTCACCCCAAAAGGAAACTATTCAT
TAAGTTGTCACTTTCACTCCCTCTCCTAGGGGCTTATCAT
TTTGATTTCCTTGCTTCTGCTTATTTTAGGTTTAATCTTT
TCTTTTTCTTTTGTCTTAAGGAGATACTGATATTTAATCT
TTCTTCTTCTGCCAGATCAAAATACACATGTTCTTTTAAA
ATTTCTTCTTTGACTTATGGGTTATTTGGAAATGTGTTGT
TTACTTTCCTATCATTTGGAGATTTTTTCAAATGCCTTTC
TGTTATTGATTTCTAATTTAATTAGATTAACATAATATGT
TAATTAGAGAACATATTATGCATGATTTAAATCATTTTAA
ATGTATTAAGGCTTGTTTTATGATGCATATTTTGTGTGCA
TTTGAAAAAAGTATATATATTCTTTTGTGTTCTATAAATA
ATGACATCCATTTGACTGATAATGTTGTTACAATCATTTA
TATCATTTTAAATTTTTTTGTCTACATGTTCTATCAGTTG
AGAGCAGTATTGAAATTTCCAACTAGAATTGTAAATTTTC
TATTTCTCCTTTGAGCTGTATCAATATTTTCTTTATAAAG
CTTGAAGTTCTTTTATTAAGCCTGTTCAAACTTTTGATTT
TACCCTTATTGATAAACTGCCCTGTTTATCACTATGAAAT
TTTCCTCTTGATCAAAGGTAATATTCCTTGTTTTAAAAAT
ATTTCTTTCTAATGTAATTATAGCCAACACTACTCTTACT
TTGTTTGTGTTTGCATGGCATACAATTGCCCTTTTACATT
CAAGCAATCTGTGTCATTATATTTAAAGAAGGTTTTTTGT
ATACAGAATTTAACTGAGTTTTCCATTTTTGTCCAACCTG
ATGATCTCTGCCTTTCAATTGCATTGTTTAGGTCTTTCAC
ATTTTATATAATCACTGATATGCATTGGAATAAATTCACC
ATACTTCTATTTGCTTTGTATTTGTCCCATTTATTGTTTA
TTTATTTTTTCCTATTTTCTTCCTCTTTTTGATTAATTGA
ATGATTCCCATGATTACACTTTGTCATCACTATGGCTTAC
ATTATATCACTCTTTAAAATTTTATTTGGTGTTTGCTCTT
AGGTTTAAAATACATATCATAAACTTATCATGAATTACCT
TTAAAAATATAGCATTTCACATATGGTGTAAAAACCTGAT
AGTTCTCCGCTATGTCCTTGGTATTTCTGTCGTATAGATA
TCTAAATATCTTGTAAATTGTATAATACATTATTATTTTT
TGAAAATTGTTTGAAACTGTTACCTTTAAAGATATCAATA
AGTGAAAAGAGTGTCTTTCATATTTACCCACACAATTACC
GTTTGTGGCACTCTGCACTCCTTTCTGTAGATGTGTATTT
GCATATGCATCATTTCTCTTTATACCTGAAGAACATCCTT
TACTGTCTCTTGTAGTGCAAATTTGCTGGCAATAAATTCT
CTCCATTTCTGTTATTTTGAAAAATTATTTTTTGCATGTT
TTTACAGGTTAATTTTTTTTTCCTTTCAGTGCTTTAATAT
GGTCATTCTACAGTCTTCTGGCCTGCATAGACTGACAAGA
AATCTGCTGTAATTCATACCTTTGTTCCTTATAGTGTCTT
TTTTTTTTTTTTTTTTTTTTTTTTTTTGAGACGGAGTCTC
GCTCTGTCAACCAGGCTGCTGGAGTGCAGTGGCGAGATCT
CACTCACTGCAAGCTCCGCCTTCCGGGTTCACGCCATTCT
CCTGCCTCAGCCTCCAGTGTAGCTGTGACTGCAGGCGCCC
GCCACCACGACCGGCTAGTTTTTTCTATTTTTAGTAGAGA
TGGGGTTTCACCGTGTTAGCCAGGATGGTCTTGATCTCAT
GACCTCGTGATCCGCCCGTCTCAGCCTCCCAAAGTGCTGG
GATTACAGGCGTGAGCCACCGCGCCGGGCCTAAATAGTGT
CTTTTATCTTTGGCTGCTTTTCAGTTTCTCATGACCATTG
ATTAACCATATCCAGTATATTTTTAAATTTCATATGTTAT
ACTTTTCCTCCTGAAATTCGATCTCTCTCTCTCTCTCTCT
CTCTGTGTGTGTGTGTGTATGTGTGTGTTCAATGTATTTT
CTCATTATATCATCTTCAAAGATTTGTAATAGCTGTTTTA
TCGTCCTTGTCTGCAAACTGTATCATCTCTGTTATTTCCA
GGCCTGTTTCTATTGATTTTTAAAATTTGGCTATAGGGCG
TATTATCCTGCTTTTTTGAACATCTAGTTAGTTTTGATGG
GATGCCAAATATTCTTGGATGCCAGATTTCATTGTATTAC
TTTAAATAGTCTTGACATTTTATTCTGGGATGCAATTAAA
TTCCTTACAAATGAGATTTACCTTTTAAAAGCTTGCTTTA
AACTTTATTACTATGGGTCCAGAATGACCTTTATTGTGAA
GCTAGTTTAGGCGTTTGACTGAGTCAATATCTATTGGAAA
ACTCTTCTCTGTACACCCATGTTAGGAGATCTTTCCCCTC
AGATGAAAAGCTAAACTATTCCCAACTATCTGACATCTGG
GAATTGTTTTGTTTATGCTTTTCACATAAGTCATTATGAC
CTGGAGTAGTTTCTTCACACATATTTGTGGATCTAAGGCA
AAGACTCAGTGGGACCTCTCTGTAGATATCTGTAACCATC
CTCTCTCTACTTCTCTGCTCCACACATTCTAGCTGCCATG
GCCTCTTCAAATACAATCTCTGTCTCTTCAGCTCAGTGAG
AATACCAGGCTTTGAAAGGGTCCCCCTCACATTGTTGCAG
GCTGATAACTGCTGCCTCTAGGCAGTAAGTCCATGCAATT
GTAGAGCTTACTTCACTCATTTCTCTTTTCTCATGGATCA
AAGTCCTTGCTTTCTGTTGTCTTACATCTGAAACCAATGT
TTCATATATTCTGTCTGAATTTCTTGTTGTTTATAGTGGT
AGGGCAATCAGCATGGCAATTTTTCTTTCTTTTTTTTTTT
TTTTTTTGAGATGGAGTCTCGCTCTTGTCGCCCAGGCTGG
AGTGCAATGGCGTGATCTCAGCTCACTGCAACCTCAGCCT
CCCGGGTTCAAGCAATTCTCCTGCCTCAACCTCCAGAGTA
GCTGGGATTACAGGCGCCTACCACTATGTCAGGGTAATTT
TTGCCTTTTTAGTAGAGATGGGGTTTCACCATGTAGGCCA
AGATGGTCTTGAACTCCTAATTGCAAGTGATCCACCCGCC
TCAGCCTCCCAAAGTTCTAGGATTACAGGTATGAGCTACC
ACACCCAGCCTGCAATTAATCTTTTGTGAGTGGGATCTGA
CATAGTTTGGATGTTTGTCCCCTCAAAATCTTATGTTGAA
ATGTGACCCCAATGTTGGAGGTGGGGCCTAATGGGAGGTG
ATCAGGTCAGGAGGGCACGTCCCTTATGAGCAGCTTGGTG
CCCTCTCCGTGGTAATGAGTGAGTTATCTTCTGTGAGCTC
ATGTAAGATGTAGTTGTTTAAAAGATCCTGGGACTTCCTC
CCCTCTTCCTCTCTTGCTCCTTCTTTGATTTCCATTATGA
TTGAAAACTTCGTGAGGCCCTCCCCAGAAGCAGATGCTGG
TGCCATACTTCCTGTACAGCTTGCAGAACCATGAGCCAAA
TAAATCCCTTTTCTTTATAAATTACTCAGCCTCAGGTATT
TCTTTATAGTAGTGCAAAATGAGCTAATACAGTATCAGAA
ATCTCATTTTAAAAAGAAGGGTTAATTCTTCAATTTTCTG
GCAAAAATGTATTCCTTAAGTTCATCATTGACATAAAGTC
TAGTTATAAACATTCCATTTCCATGTAACTTTAGGAAGGC
TAATGCACATGTCAACATTTTTGCTTATTGACCTTTTCTC
CCACTCCGTACAGATTCCATACAAAGTATAGTCTTAAAGT
CACCAAGAAATCATGGCTTTTTTTTTGTAGCATGGAAGAA
TCTAATGACTTTCAACATCAGGGCAAGAGTGTTAGATAAA
ACATACCAAAAAATTTAAAGTATTTGCTATGTCTCCCAAA
ACGAATAATTGAGGCTTCAAAACTAAGAAAACAAAGCCAA
ATCGGTGAGTCAATGAGATGGCAGGTGGTATGTATGGGTA
TAGTTCCTGTGAGTTAATATCAAATTAATATCCTCAGGGA
TTCGGCAGATATAGCATTTGGTCCTCAAGAGGTATGAAGG
AGAAATTAAGACTTCTGTGTCAAGACCCTTGATGGAACGC
CTAGTCTATTAAGGTGGGACTAGAAGTATTCCAATCTCTG
ACCCAGAAAACTATCAAAGGAACTTTTTGTCTGCCTAGGG
ATCTGGATGGAAAAATAAACCTAGAAACAAACCAACAAAC
AAAATTTCTGTATACAAAAATCAAACTTCAGTATTTGCTT
CATGTGGGTTTGTAGTAGATTATAGAGTACATAAATTCTG
TTTATTATGCACACAGCATAGTACTCCCAAACTAATAAAT
TACAATAAAACGTAGTCCACAACAAGTGGCAACTCTGAAA
CTCCCTATAGAAGTAAAGAAAAGTCACTCTGTAGGTGTGC
TTTAAAATTCAGAGCACATTGGACCACCATAGCAAACAGC
TCCCATGAAAGATGATTTTTAAAAATAAATCAAGTGATAA
AATGTTGTTCCTTGAAAACTAGAAAAATAAAGCAACTTGG
ATTGACTATACAATAAACAAAAAAATTGAAGAAAAATATT
GTTATTATTTAGACAAGATGGAATTCAAAAAGGCAGTGTA
GATAAGCGAGCAGTTTTCTTAATATGCCAAGTTGAATGAA
GCTACAACTCCATATAATTATAACTTCACTTTTTCCCCAT
AGTCTTAGTACAGATTCCATACCCTCTTGGTGTAGTTTTT
TTTTTTTTTTTTTTTGAGGCAGAGTCTCGCTCTGTCGCCC
GGACTGGAGTGCAGTGGCCAGATCTCAGCTCACTGCAAGC
TCCGCCTCCTGGGTTTACGCCATTCTCCTGCCTCAGCCTC
CCGAGTAGCTGGGACTACAGGCGCCCGCCACCTCGCCCGG
CTAGTTTTTGTATTTTTAGTAGAGACGGGGTTTCACCGTG
TTAGCCAGGATGGTCTCGATCTCCTGACCTCGTGATCCGC
CCGTCTCGGCCTCCCAAAGTGCTGGGATTACAGGCTTGAG
CCACCGCGCCCGGCCCTCTTGGTATAGTTTCTATTGTGAC
AGTTACTCTAAGGTTTTGTGACTGTTTACCTATTTGCCCT
TTCCCTAAACCCTGCTTCATAGATAGCTCAAATATTTTAT
TTGTGTCTGTTGCTCCTAGATGCTCTGTTAGGAATCAGAG
GAAAGAAATTAAGTGAATAACTAATTTTCATGTACATGAA
TTAATCTGATATCCACATTGACCTTGATGGCCAGTCTCTT
ATGACTCTATTATGACTTATTCCCTTAAAAACACAAATTT
TGTTTTGTTCATCTCTGAATCTCCAGCTCTTAATATGACA
TCAGGTTCATAGCAGACACTCAATAGCTTGGTGTTGAAAT
TGCATAGAATACCACTAGTTCAAGATGGCAGAACTTTGGA
AGGATCTGTTTACTCTCCATGAATAATGATAAATAAATTA
TCCATCCTTTGTAAATGGCCTACTATACATCACATCAGAA
ATGCAAAACCAAAGCCAAAAGGAATATTGTTGAGTTCAAT
AATAGCAAAATTAAAAGTCTCAATTAAAACTAACTCTGAA
GTAATGCTGAAAGTGTGAAAGAAACACAAGCAAGTAATCA
GGAACTTCTTTCTAAAGCTCCAAATCCTGGAGGAAGTTAA
TTTTCTAGTCATTTGTGCATGAATTATGGGTAAAGGTTCT
CAAATTAAATTATAGGGAAGTATTATATGCACTTATAGGA
GCTACCCAAATCAAAAGATCAAAATTGTCTGGCTTCTGAT
TTATTAGAAGCATAATTTCAATGTGAAACTTTTTATCCAA
TCATAATCTCTTTCTTTACATAATGTTATCAGTGAATAAA
GTGCAGTTTTAACAGTAAAGATCATTACGTATTTTAAAGT
TCAAAGTGAATAGTATATACAAGCAACTAACATTTAGTTT
GTTCTACATATTTATTTAATTATTTTTAAAATGTTAATCT
GGCAGGAAATAATTTAGAGGTCATTTGAAACTAGATCTAT
TTAAATTATTTAACAGAATCCTGGCCAAATTTGACCCAGG
GTGTATTATAAGGCAGATCATGATATTATCTTGCTATGCT
GGATACTCTGAATACCGTAATGAGCAATGTTGGAATTTCA
GCCTAATTAGTGGCATCTTGTTTTGTAATTTATCTTGGGT
GGCCTTGCTTACAGGGTGAACTTTTTTTTTTTTTAACTTT
CTCATCCTGTCACATTTTAGATGTCACCGGTATTTATTTA
ATTGTCTTCTCCTTCCCTCTCTTTTCAATCCATTATTGCC
TCCCTCTACAACAGAACATGTCTTTTAGAGTTCTGCTGCT
CTTTTGACCTAGACAGTAATAAAAAAAATCTTTCAAGATA
ATAAACTTCTTTCAGAAATTTTTATGTCCTCTGTTTCATG
TAGTCTTCTCTGCCACCACCATTTTTTTTTCTCCCAGGTT
AAGATTTTAGGTGATATGTTTGATTTCAATGAATTGTATT
GTTCTTGGCACCAAATGCAAGGTATTTTGTGATTTTTAAA
AATCATTCTAATATCTTTTAGATTGGTAAAACACATGGGA
ATGAGTGAACTGAATAATTCTGCTGCTTAGAAGAAACGTG
AAGAAGTATTACTATATGAACTTGTTCTTTTTTTAATTTT
GTTAATATTAATTTTGATAATATTTGGGATACAGGTGGTT
TTTGGTTACATGGATAAATTCTTTAGTAGTGATTTCTGAG
ATGTTACTGTACCTGTCATCTGAGCAGTGTACACTATATC
CAATATGTGGTCTTTTATCTCTCACTTTCCTCCCAAACTT
CCCTCCAACCCAAGCCTCCAAAGTTCATTATATCATTCTT
ATGCCTTTGCATTTCTCATAGCTTAACTCCTATTTATAAG
TAAGAAGATGTGATATTTGTTTTTCCATTCTTGAGTTACT
TCACTTAGAATAATGGCCTCTAGCTCTATCCAAGTTACTG
AGAAAGATTATTTCATTCCTAGTTATGGCTGAGTAGTATT
CTATGTATATCTACCCAATTTTCTTTATCCACTCTTTGGT
TTATGGGCACTTAGGTTGGTTCCATATCTTTGCAATAAAG
AATTGTGCTGCTATAAACATGCATGTCCATGTCATTTCCT
ATAATGACTTCTTTTCCTTTGGGTAGCTGTCCAGTAGTGG
GACTGCTGGATCAAATGGTAGTCCTACTTTTAGTCCTTTA
AGGAATCTGCATACTGTTTTCCACAGTGGTTGTACTAGTT
TAGATTCCCACCAGCATTGAAAAAGTGTTTCGTTTTCACC
ACATCCATGCAAACATCTGTTGTTTTTTCACTTTGTAATT
ATTGCCATTCTCGTAGGAGTAAGGTGGCATCTCATTGTGG
TTTTAATTTGCATTTCCCTGATAATTAGTGATGCTGAGCA
TTTTTCCATGTTTGTTGGCTGTTTGTATATCTTCATTTGA
GAATTGTCTATTCATGCCCTCTGCCCAATATTTGATGGGA
TTTTTTTTTTTCTGATTGGTCTGAGTTCCTTGTAGATTCT
GGATATTAGTCCTTTCTTAGATACATAGTTTGTGAATATT
TTCTCCCACATTGCCTGTTTACTCTGCTGATTATTTCTTT
TGCTATGCAGAAGCCTTTTAGTTTAATTAGGTCCCAATTA
TTTATTTTTTGTTTTGTTGCATTTGCTTTTGAGGACTTAG
TCATGAATTCTTTGCCTAAGCCAATGTCTAGAAAAGTTTT
TCCAACGTTATCTTCTAGGACTTTTATGGTTTCAGGTTTT
AGATTTAAGTTTTTGATTCAACTTGAGTTGATTTTTTATA
AGATGAGAGATGAGGATCCAGTTTCATTCTTGTATGTATG
GCTTGCCAGTTTTCCCAGCACCATTTATTGAATAGGGTGT
CCTTTCCCTGATTTATGTTTTTGTATGCTTTGTTGAAGAT
CAGTTGGCTGTATCTGGCTTTATTTCTGGGTTTTCTGTTT
TGTTCCATTGGACTACATGCCATTTTTATACCAGTACCAT
ACCATTTCAGTTACTATAGCTACTATAGTAGTATAATTTG
AATTTGTGTAATGTGATGCCACCAGATTTGTTCTTTTTGC
TTAGTATTACTTTGGTTATATGGGCTCTTTTATGGTTTCA
TAAGAATTTTAGGATTGTTTTTTCTAGTTCTGTGAAGAAA
GATGGTGGTATTTTGATAGGAATTGTATTGAATCTGCAGA
TTGCTTTGGGCAGTATAGTCATTTTCACAATATTTATTCT
ACCCATCCATGAGCATGGATGTGTTTCCATTTGTTTGTGT
CATCTGTGATTTCTTTCAACAGTGTTTTGTAGTTTTCCTT
GTAAAGCTCTTTCTACCCCCTTGGTAAAGTATATTCCTTT
TTTTTTTTTTTCAGTTGTCATAAATGTGATTGAGTTCTTA
ATTTTATTCTAGCTTGGTCATTGTTGGTGCATAGCACTGC
TACTTATTTGTATACATTGATTTTGTATTCTGAGACTTGA
CTGAATTCATTTATCAGATCTAGAAGCTTTTTGGCTGAGC
CTAGGATTTTCTAGGTGTACGATCATATCATAGGCAAGCA
GTGACAGTTTGACTTCCTCTTTTCTAATTTGGATGCCCTT
TATTTCTTTCTCTTGTCTGATTGCTCTGGCCAGGCCTTCC
AGTACTATGTTGAATAGAAGTGGTGAAAGTGGGCATCCTT
GTCTTATTCCACTTCTCAGGGGGAATGCTTTCAACTTTTT
CCCATTCAGTATAATGTTGGCTGTGGGTTTGTCATATTTA
TTACTTTGAATTAAGTCCTTACTATGCCTATTTTGTTAAG
GGTTTTTATCCTAAAGGAATGCTGGATTTTTTTAAAAAGT
TTTTTTGTTGTTGTTGTTTTTTTTTTCTTTGGCGTCCATT
GGGATGATCATATGGTTTTTGTTTTAAATTCTGTTTATGT
GATGAGTTGCATTCCAGGAGATGAATAGTAGTAGCCTTGA
GTGATCTTTTGTATGTCTGTGGTATTGGTTGTAGTATCTC
CCATTTCATTTCTAAATGAGATTATTTGGATCTTCTCTCT
TCTTTTCTTGGTCAAGCTCACTAATGTTCTATCAATTCTG
TTTATCTTTTCAAAGAACCAGCTTTTTGTTTCATTTTTCT
TTCGTATTTTTGTTGTTGTTGTTGTTATTTCAATTTTATT
CAGTTCTGCTCTCTTCTTTTGTTATTTCTTTTCTTCTGCT
GGGTTGGAGTTTGGTTTGTTTTTATTTCTCTAGTTCCTTG
AGGTGTGACCTTAGATTGTCTATTTATGCTCTTTCAGACT
TTTTAATATAGGCATTTAATGCTATGCACTTTCATCATAG
CACCACTTTTGCTGTATTCCAGAGGTTTTGATACATTGTA
TCACTATTATCATTCATTTCAAAGAACTTTTACATTTTCG
ACTTGATTTCATTGTTAACCCCTAAATCATTCAAGAGTGG
ATTATTTAATTTTCATGTATTTGTATAGTTTTGAGCATTT
CTTTTGGAGTTGATTTCCAGTTGTATTTCACTGTCATCTG
ACAAGATACTTGATATGATTTTGATTTTCTTAAATTTATT
GAAACTTGTTTTTTGGCAGCCTATCATATGTTTATCTTAG
AGAATGCTCCATGTGCTTATGAGAAGAATGTATATTCTGC
AGTTGTTGGGAAAAATGTTCTGTAAATATCTGTTAAGTCC
ATTTGTTCTAGGGTGTAGTTTAAGTCTATTGTTTCTTTGT
TGACCTTCTGTCTTGATGATCTGTCTAGTGCTGTCAGTGG
AGTATTGAAGTTCTTCACTAACATTGTGTTGCTGTCTATC
TCATTTCTTAGGCCTAGTAGTAATTGTTTTATAAAATCTG
GGAGCTCCAGTGTTAGGTGCATGTAAATTTAGGATTGTAA
TATCTTCCTCTTGGACTAATCCTTTTATTATTATATAATG
TCCTTCTTTGTATTCTATTACTGTTGTTGCTGTAAAGTCT
GTTTTATCTGGTATAAGAATAGCTACTCCTGCCTGCTTTT
GGTTTCTATTTGCATAAAATATCTTTTTCTACCCCCTTAG
GTTTATGTGAGTCCTTATGTAAGTCTCTTGAAGGTAAGTC
TCTTGAAGACAGCAGATATTTGGTTAGTGTTTTTTTAAAA
AAAATTATTCTGCTATTCTGTATCTTTTAAGTGGAGCATT
TAGGCCATGTACATGTAATGCTAATATTAAGATATGAGGT
ACTGTCCTATTCATTGTATTAGTTTTTAACTAGATACTTT
GCTTTTCTTCATTGTGTTATTGTTTTATAGGCTCTGTGAG
ATATATGCTTTAGGAGGTTCTATTTTGGTGTATATTGAGG
TTTTGTTTCAAGATTTAAAACTCCTTTTAGCATTTCTTGT
AGTGCTGGTTTGGTAGTGGTGAATTCTGTCAGTATTTGTT
TGTCTCAAAAAGACTTTTTCTCTCCTTCACTTATGAACCT
TAGTTTTACAAGATTCTTAGGATACAGGATTCTGATGGTT
ATTTTGTTTAAGGATGCTAAAGATAGGACCCTTGTGTCTT
CTGGCTTATAAGATTTCTGTCAAGAAACTTGCTGTTAGTC
TAATAGGTTTGCCTTTATATGCCTTTATAAGTTAATCGAT
GCTTTTGTCTCACAACTCTTAAGATTCTACTCTTTATCTT
TATTTTAGATAACCTGATGACTATGGGCCTTGGTGGTGAT
CTTCTGAATTTCCCAGGAGTTCTTTGAGCTTCTTGTATTC
GGAAGTCTAGATCTCTAGCAAGGCCAGGATAGTTTTTCTT
AATTATTCTCTCAAACAAGTTTTCCAAACTTTTAGACTTC
TCTTCTCCCTCAGGAACACCAGTTATTCTTAGGTTTAGCC
ATTTTACATAATCCCGTATTTCTTGGAGACTTTGTTAGTT
TGTTTTCTTTTTCTTTGTCTTTGTCTGATTGGGTTAATTT
GAAGGCCTTGACTTCAAATTCTGAAATTCTTTCCTCTATT
TGTTCTAGTCTATTGTTGAAACTTTCCCCTGCATTTTGTT
TTTCCCTATGTGTGTCTTTCATTTCCAGAAGTTCCATTTT
TTTTTTAAATTTATAATATCTATTTCTCTAGAAGATTTTT
CTTCATATCTTAGATTGTTTTTAAAATTTCTTTAAGTTGG
TTTTCACCTTTCTCTGGTACCTCCTTGAGTAGCTTAATAG
TCGACCTTCTGAATTCTTTATCTGGCACTTCAGAGATTTC
TTCCTGGTTTGGATCCATTGCTGGGGAGCCAGTGTGATCT
TCTGGGGATGTTATAGAATCCTGTTTTGTCGTATTACCAG
AATTACCTCTCGGGTTCCTTCTCCTGTTTTGTCGTATTAC
CAGAATTACCTCTCGGGTTCCTTCTCTTTTGGGTAGACTA
TTTCTTACAATTGTTCTTGAATTTATTTTTTATTTGACCG
AGTGTTTTTTTTTTTAATTTCTATTTTTTCCCTCTTAAAG
ATCTGACTTTAGCGTGCATTTTATTTTAGCCTAATTTGAT
TCTTGATGCTTTTAGGGGTGAAGACCATATATGAGTTCCT
TAGTTATAGAGTCTTAGTGCACCCACTTTTCCAGATCCTG
AGTGTAGTAGTTATGTACTTAGTATGTGGGCGAGTTCACT
GTCTCCTATGGGGTTGGAAATGGCAGGGATCTCTTGAAAC
TTATCTCATTCTCTCATAATGTACACTTTATTCATTTAAT
TTTTCCCTAGTATTTTATTTACTGAGTTGATAATTAAGGC
TTCAAGCCAATAGGGGCAGTATCCCTGGGTAGGCACTGCT
TGTAGGTAAGGCAGGTGGGTAGATGTAATACCCAATGGTG
GGCAGAGGTCCAAGCCTTGATGAAGGTGGCTGGGGGAGCT
CTCAATTAGATGTGCTGAGGTTTTATCAGGGTGAATGGTA
GGAGCTACCTCGGCTCCCCTGCTAGGCCTGCAGGAAAGCT
ATCCACCTCATAGTCTCACTCCGGCCCCAGTATACTGGCT
CTTCAGATCAGAAAGTCACCTCTTTTCCTCTATAGAAATG
TTAATATTCCAAGTAGGGAGGGATTGAGGGATTGTGACTC
TGCCTCTTGTGTGGGCCTGGATCTGTGGAGTGCTCCTCCC
GTGGAGCTGTAATCAACTTGAATTGTTCCAGGAAGGCTGT
CTATAAGTGCATCCATGCTGTGTTCCCATGTGAGAAGCCC
CAGATGTGACTGTAGTGGTCTTCCTTGGGGAACAAGGACC
CCTTCTCCAAGACCATTCATGATCACAGAGGCTGCCTGCC
TGTTGCAATAGAGGTACAGACTTTCCTACTGCTCCCAGTG
CTGCAGTTGTGTCTCTCCTGTAAGAAACTTCCAACCAGCA
GAAAGATCTAGGACTCAAGCCCTACTGTTCAGATTTTTTT
CTCCCACAGTGCCCTTTGGAAGTATTCCCTTCATGTGGTG
CTCTCTCCCTTAGCTTAGGAATGGGACTTCTTGAGAGCCA
GACTGCAGGGATTGTTATTGCTCTTCTGGGTCTAGCCACC
CAGTGTGGCTACCGGACTCCAGACTGGTGCTGGGGAATGT
CTGCAAAGGATCCAGTGATAGGATCTGTCTTCAAGTCTCC
CAGCAGTGGGTACCAGCATGCATTCTGATGGCATCACAGG
GGAGTGACACAGATTGTGAGAATCCTTGGTTGTAGACAGG
CTTAGTGAGCTGGCTGTCTCAAATGCTGGTTATACTAGTA
GTGAAATTGTCACATAGACTCAGGACCTCTGGTTAGTCAG
GGTGTTTCAGGCAGTTGTGTTAGCTGAGATCATGCAGCCA
TTTTCTCCTTCCTGGGAACAGTATTATTCTGTCAAGAGGT
ATTGTAAATGTGAGTTTGTTGGCCTTCAGTCAGGAGGTTG
CACTTGCAAGAGAGGACCAGCTGCATTAGTAGCAGTGGGA
TTTGAGCTTGCCCTAAGTTGTCCAGGGGAAGTGTTCTGGT
TTCTCAGGCAATGGGTGCGGCCATAAAGCTCCCAGAAGTT
TATGCCCTTTGTCTTGAACTACCAGGGCAAGTGGAGAAAT
ACTGCCAGTTGTGGGCAGAGTTAGGTGGATCTGAGCTCAG
ACTTCTCTTGGGCAGGGTCTGCCATGACCACTGTGGAGAT
GGGAGTGGTTCTTATGCTGCTGGGGTAGTGTTCCAAAGGA
GATATATGTACTTGTTTTAAAATCAGATTTGTGTGTCCCA
GATATGTTTGAATGATTCAAAACCTTGTGTTTTGAACAGT
CTTATGTGGGATAAGCAAGTGCTAAAAACCTTCAAGGTCT
GGGCATCTTTGAAACTGTCAGCAAAAGAAGGATTTTGCTG
ACATCAGTTTCAAAGAACCTAGTCAAGGTTAAAGGAGGGG
ACTGACTCTAAAGAGAGCATCAAATTCCCATAGAATTTTT
ATTTTTTTTTTCGAGATGGAGTCTCGCTCTGTCACCCAGG
CTGGAGTGCAGTGGCGCAATCTTGGCTCACTGCAACCTCT
GCCTCCCAGGTTCAAGTGATTCTTCTGTCTCAGCCTCCCG
AGTAGTTGGGACTACAGGTGTGTGCCACCATAACCAGCTA
ATTTTTGTATTTTTAGTAGAGAAGTGGTTTCACCATGTTG
ACCAGGATGGTCTCAATCTCTTGACCTCATGATCCACCCA
CCTCAGCCTCCCAAAGTGCTGGGATTTTAGGCGTGAGCCA
CCGTGCTCGACCCCTGTAGTATTTAATTTAACCTCAGTGA
TCTCATACATAAGAGAAGGTGAGAGTTGCAGAATTTAGGA
GAGATGCCCAAAGGTCACAAGTTAGCTTAGTTTGCTTCCT
AGTTTTAGATGGAAAAGGTAGCAAGAAAATGATTAAGACA
TAAAGTTTAAACTCAAAACAGAAAAATCAATGCTGAAAAA
TAAATAGCACTGAGAAAGAAAAAGTTAGGTCATACTTCCT
CTTCACAAGTCACAAAGGCCAATAATGCTGAAATAAGAGA
AAGTGAACTGGGTCACCTGACACTGATTCAGAGAAAATAG
CTGAAGCTGCCCGAGGCTGTTTACACTAAGATGGCAGGGT
TTTTGTTGGTAGACAGATTTTCACTGTCCACATACCTATG
TAGGCCTCTAATTAGAGTTAAGTGTGCTTACCTATCTGGT
AGAATCCTGGCCTAGCCAGGTTCTTGTCTGTGTGTCCTGA
GACTGGGCCATCCTTAGGAACAGCTGGAGAGCTTTGCTTG
AATTCTCCAAGGGAGTAGGGAATGTACTTGGAAAGGGTGA
TCTGGAATGGAGGGAGGCCTCTGAGGAGATGCAAGTGTGA
CAGTAGCAGTGACCTAGTCTCCTACTAAACTCAGGGTTGC
AGGAGCTATGTTATCCTACAGTTGCTCCCTGGTGATTAAG
AAGGGGCAGCTCTGAGATCCAGGTTGGATGAAGGGAGCAA
TGCTAAGTTGTGCAGCTGTTACTGGCCTAAGAGAGTTGAT
ACGACGCAAGAGGACATCCTCACCACCCTTGTCCAGCAGT
GGCCTCTGAAAATCAGCCTGATGAGAATAGGAGTGGCTGA
TGGAAACTACTGCAGGCCACCATCACAGCCTGGATGACTT
ACCAGGGCTGCCATTCCTGACAAGAACAGATACTTACAGA
AGTCAGGTCATCACAAGGCACTAAAGAGACTTCAATATTT
AAAAATTTTCACTCTTTTCCAACATAAGTCATCCTTTTGA
CACCTTTGAGTCTTTTATAATAATCTCATCTCTAGACCAA
TAACCCTTGAGGGCAGATGTTAATCTACTGAAATGCTTTC
AGAAGGTCACTAGAACTCTGAAAGTTCACTGGAACTCTCG
TAAACATAAATAAATTTGATTTTTTCAGTAGGGTGTGTGT
TTGGCCAGTTTCTTCAAGGGAGAAGTGGAAGAATTAATTT
GTATTTCATTTTAAATGATTCAAGTTACCCTCTGTCAGTT
TGGATGATGACATTACATTTTACTCTCTAATTGTGAATGA
CATTTTCTTCATCCTTTTTTCTCCCATGGTAAGGCCTCTG
ATTCTATCAACATGATAAATACTAAATAAACTGGCATAAT
TGGAATCTCTGATTTGGGCCATTAGGTGCTTCAGACAAAC
AGTTTATTAAGTGGATGATTTCTGCTCTTTTTCAATTTGA
GACACTTAAGTCCTATTAGTGCAGATTCAATATTTGAATG
AAATTGGTATTTGGCACTGCAGGGGTGGTGAACTGAAATC
CATGTTCTATTCAGATCACCAATCAAGAGGACCCTCTGGT
TTCCCTGCTGTTTATCAGAGAACCAATTATCAATGCATTT
ACAAAATAATAAATACTTTTAGAAAAATTTGAGCCTGGGT
TCATGTCTATATTTCACACGGGATATCTATATTCTGGACC
TGAAAAACCTAATGACTTTGGAAACCCAAGAAAATAAAAC
TTTTATTATGATTTTTAACCTTTAATTAAGGTAAAGTTTG
GCTTAACCTAATTTTTCTTTATGCAAAAAATATTTTCAAA
TTAAACTACTCTGGGTGGTTAGTGCTAGTTATTTACATTT
TACAAAAAAAAAAAAATCCCCAAATGATTCAAATGTAGAG
CAATTTCTTTTTAAAGTGGGCATTAGAAAATGGGACTGAC
CTTGAAAAACAGAGTTTTTGAATGATCTCTGTATGGGAAA
GCTAACCTAGACGTTGTCTTGTGGACCACCTGCCTCATAT
GGTAAAAGACTTTTGCAACTATACAAAGCTGGATGTTGAG
CATGTAGCTGAATAAATTAATTCATGCTGAAGCCAAATAT
TTGACATGAAGGATTGAGTCAAAATGGCGTCCAGGAGCTC
CTATACTGTAGGGACTTTTTATAACACCTATATTTGCTTC
CATTCAGTTTGCCTTATTTCAGCCATGAATGAGCTCAATT
TTGAGCCAGGAGCCTCAAGCTGCAAACCATGAGCACCTCT
AAAAGATGCTCCACTTCGAACTGAAAGATTTGGATTTGGG
AGCAGTTTTCAAGGGGAGATTGTTGCCTCCCATCCTAGGA
GACCCTGTGACTGGTGATTAAAGCAGCTGTGCTCAGGCAG
GCACTGCCAAGTATATTAGATAGATGCTATTCCCAGGTTT
CTGGAACCATGTAAAGCAAAGCATGGGTACCAAATCATAG
GATAATCGGTTTAAATGGGAAACATGCATTTTTGTCATCA
CTATTCAATGCCATGCACAGCAGTAAAAAATCTACTTTTG
CTGAAAGCAGGATGAAACTTGAAAAGTCATATTCACTCCA
GATATGCCCCTGCAGAGCATAAAACCAGGTTGAAAGTTGG
CTAGCTAATCATTATCAGAAGGATGATTTAAATCAAGATA
CATGGGTCAATATTTCTTGCTGTTAATGAAAAAAGATGAT
GGTGATTTTCTATCAAAAGTGGTTTAAGGAGTAACCCTAA
AAGGGCCAAAAAAAAACCATAATAATAAAGTCATCTCTAC
AATGTACAACTAAAAAAAAAAATCTCTATCATTAGTTGTT
TGGAGGTCTGAGAGACCTGAGACCTTTTGATTTATTTCTG
ACAATTTCATTGAGGACATACAACTGGTATGTACCATTTA
TTTTGTTCTTACAGATGAATTAAATTATTTAGTTGGATGG
GACCACCATCATGAGGCAATTCAGAGTTACGGGAATGACA
TGAAAAAATTATCTTTCTCTGCACAAAACCTGCTTATTTT
ACAAACACATTATAAGACAGATGGGAAGGAGGATAGGAGG
AAAATAGTTACCTATTTGGTTTGTCTGACAGATAAAGTAG
GAGGTGGGAGTGTGGAAACCATTTAAACATGACTGCTACT
TGTCATTTGTCCTAACACTTCATCTTATCTGAATAGTAAT
CATAGATGCTATGGATGCTATGTATTGTGTGCTTACTTGC
AGTTAAGCATTTTCCAATAATGTCATCATGATGTGCCAGT
GCAATACAGGTGTGATTCCCATTTTTCAGATTAAGCTCAG
ATCACCTGAATGGGGCATTTCAGAAATTTAAAACTATGTT
TCTTTGTCTGCAAAGGCTCGTGAAATGAAGATAAAAGTTT
CACCCTCAAAGGCTGTTATGAGGTCTAAATGAGACATAAT
GCATTTAGTGCAGCAAGCTTAAGATAGTCTTGGCCTCTAG
CGAGGGCTCAGGAAGGGATCCCTCATTATTGTTTAGTAAT
CATTATTATCATTGCTATGATGCCTTTTAGTTCTACCTCT
ATTCCCTATTACTGTTACTCTTCAATTACTGCAGATAATA
CTAATTGGTAATGATAATAACAATTATGGCTACACAGGGC
CAGACTCTGGGACCATGCCTGTCTCAGTCTCAAATAAGAG
GATCTATTAAGCAGTGGTAATTTAGGAATAAAATAGGGGA
AGTCTTGACAGCTGATTTAAGTCACAGTCATTTGTTATTT
CCTGCTTGTCTTTGCACTCACTGTGACTACAGAAGCCACA
TGAGAGTCCACTTGAAGGAGGTTTCCTGTCACTCCTTGTA
AACTCACACCAGATGTGTGCCTTTTACATTGGCTACCTTG
GGCCAGGGTTCACCCTAGGGCAGGAAGTAGGCCGGCTGTG
TCCACTTTACACCATGCCCCAAACCCTGCAAACAGCTGCG
CTAGAAGGACTATGACCCTCAGCGCCTCCTGGACCTGTGT
TTGGATTAAATGACTCTGCATCCTTATTTGCCATCCTGAG
AGAAATCTGACATATAGGTGTCATATTTTATTCATCATGT
ACTAGTTATTGTTCCTATACAAATGAATACTGTATAGTCC
ACCAGTTCCCAGAGCAGCAGTTCTAAAAGCAAAGAAATTA
GACTCAAAGAATTACCTCATATTGCCGTATTCCTTAGGTT
GCCTCATTGATGTGAATAATTGTGTTTCATTCATCTATTA
CTATGTAACGAATCACTCTAAACCCTAATGGCTTAAAACA
ATGTACTGTTTCTCATGATTTTGTGGATTGAGCTGGTGGC
TCCTTTGCTGTTCTCATGCGGGTCACTAAGTGATTGCAAC
CAGCAGGCATGGTGACTAAGGCTGGGTTCAGCAGGGACAC
CTGGCTTGGCTGGGACTCTCTTTTGACACGTTATTTTCAT
TCCAAGCTTCTCCACAGTATGGGAGTCTCAGGGTCGCCTT
CCAAGAGAGCGAAAACAGAAGCTGCAAGCCTCTTATGTCT
GGCAGAGCACCATTTCCATGGCATTATGTTAGCCTAACAC
AAATTTTGAAAACGCACTTGATTAAAAAGCTGCACCATCA
TTGATTATGCAGATACTATATTTTTCACTAAAACAAGGTC
TACATTGTTAAAGATAGTTCAGTACAAATACTTCATGGGG
CCAATTTGGGAGCATTCTTGACATTAGATATTGAATATTT
AGCTTCTTCAAAGATAAAGAGATCTGGCTTGCTGGGGCAG
CCTGTAAATGTCCATGTACTTGAGTGTCCACATGGAAAGA
ATCACTCATTTATTCATGCCTCATTTATCCATGTATTTGA
ACATTGGTTCCTATGCAAAGCTCTAAGCTAGATACTGGAA
TAGAGCAAATACTCAGATTAATTAAGCCAATAGAACCATT
TTATATCCTGTGATCTTTTTAGTTTGTGTGTGTGTGTGTG
TGTGTGTGTGTTTAACTCAGCTACTTATTTTTTCAAGCAT
GAGCTCTTTCTTTTCTTTTCCATATGAACTTCTATTAAGA
AGTTGTATCTAATGAAATGCAAAAATAAATATAGCTCATG
GTATACTTCACATGTAGACACTGGAGACATGCTTCTTCTT
GAACTTACACTTAAAGCAATATTACATATGGATAAAAAAG
CCTGAGATTGAGTAAGACATTAGATAGGCTACAGAGCCAT
GATAGTTTCATGACCAGCGCATCCAGTGACAGCCCACACT
TTCGGATTTCTTGATGGCAGGTACAAATTTGAGCACCATT
CATTCATTGTTTGTTAATTTATCCAGAAAATAGTTATTGT
GTTTTCCCTATGGGTTAGGCCTGTTCTAGGTGAGAGATAC
TGGAGTAAAAAAAATAGTTCTTATCCTCATATAACCTAAA
TTCTAGATAGAGAAAATTGAGAACAGCAACAACAACAAAA
TACACAACCTCTCAGGTGGTGATAAACAGCATGGAAAAAA
ATAAAGCAGAGTTTAAGGAAATGAGGAGAAACTATCAAAA
GAGATGGAGAGGGGATGGACAGTGGGGTAAGAAGAAAATC
AAGATGAAATGGTGTCCCATTGTGTAGAAAATACTTCAAC
AGGAGTGACAATTCTTTCAAATGCTTCAGAGAGGTCAGGT
AAGCTGAGGACTGAGGACTGGACATTGTGTTTGACCATGT
GAAGATCATGGAGCGGTGATGAGAAAAGCCAAATTAGTTT
AAGTTCAAGAGAGGATGAGAGAAAAAGAAAGGGAAACCGA
AAATACAGAAAACTCCTTTGTAGACATTTTGCTGAAAAGA
GGGGTTGAGGAATGGGGTGGTTACTGGAGGGAGATGAGGG
CCACAGGAGAGAACATTTTTATGATAGGAAATATGACAGC
ATGTTTGGTGCTGATAGGGATGCCCCAGGACAATGGGAAA
ACTGATGATGTAGAAGAGAAGGGAACTTGCTGTAATGATA
TCCTTGAATAGTTGAGATGGATGGATTCTTCTAGACCAGA
TTTAAAAATTCATGTCATTAGACATGTTGAGTATATACCC
AGAATATATAGGCATCTATTCTTAAATTTTATTTATATTC
TACAACAGTAGCATGTTTCAAATATTTCAAAGCACATATA
AAAATATAACCAGATGCTTTGTAGAAAAAAATATAAAAAT
AGAAGCCCCAGCATTTTCTCCAAACACTCCATAGTCTTAT
ACACATTCTCCTTAAAGTGCACACATTTAACTTTGGAGTT
CTTACCTTTAGACAATGTCACTGTTTGGCCCTGATTTACC
TAAAAGCAGTTGGAAGAAAAGAACTTGATTTTTCGAACTT
GAGAATGTGAGTTTTCCTCCTATTTTGATTTCTATCTAGG
AAGTGTGTTGACTTAACCAACCCTTTTCAAAGAGTAATAA
TTTTAAAATGTAACCAACTTGAGATGATTTAGTTAAGATC
TAATTCATAAGCAGGTTCTTCAAATGTTCGTAGAGGTTAC
TTTTGTCACACGTAATGTCACAAAAATGCAAAAAGTACTC
AGAAAGGAAAACAACCAGATTTCGATTTTTATTTGTTGCC
ATTGGGTCACTTTTTTGAACCACAGGTCATTCCCATGGCT
TTCTCTGAATCCATGAATGAAGGACAAATGTATACAGAAG
TATCCCATCGCTGGTATACAACAATCACCTTTGACCACAT
GATAGGAGAAGTGAGAAATAGTAGCCAATTTTTTATTGTA
GTTTCTGTGTAAACATATGGCAGAAACTAAACTGCCATAT
GTTTACACAGAAACTACAGAAAGAACAGAAACCTAAAATG
AAAACTAAAAGTTGTCCCCAGGTTGAAAAGAGGAAAGAGT
TTCAGTGATAGACACTGGAGCTTTGCTCAGAAGACTTTAT
TCTCTGGAAGATGTTTTTGCTAATTATAAGGCTGAAATTA
CTGGCACAGACTTTTTTCGCGATTGGGTGATATAACATAA
TAAAACAATGGTGTCGAGTAGAACCACTGTGAAAGTCTTT
AAGGTGGCCAAAGGAATCATTCCTGTAGTTCCAGTGTAAT
CCCAGTTGCAGATTAACATCGTCAGGTATATCAGAGACCC
CTGAAGTACAGTCATCACATTCACAGTGTGTGAATCCCCA
TCTCAAAGGGATCCCCATCTCGAAGGGACAGAATGCTCCT
AAATCAGTCTCTCCATCGCAGGGGGCGGCATCAAGTTCCA
CATTTCCACTCGGGAGCCCTCCTTCTCCTGACGGCTGGGG
CTGTAGGTTCCCTGAGTTGCCCTTTTGTTGGAGGTGACAA
CAGAAGCAACAATGGCCAGCAAGAGGATCAGTAACAAGGC
GAGGGTCACTGAGCCAATAGCGGTGAAAATGTCCGAGATC
AAGTCATCTGCCAACTGGAAAGATTGAAATCATTGGGATG
TGCATTCTACAGCAAAGGCAAATAAATATTCAGGACAATG
AAACTACCCAGGAATGAAGACCAACCAGAGCAAGCTGGTA
CCACTCAGTACTGTAAAAAGACCAAGGTATTAAAAGACAG
TCAGATTTTCTTATTCTCAAATCATTTGCAAGTGATCATA
TATCTAGCATCTAAAGTCTACAGACAGAAAATGTGGCATG
AAATATCTACTGTATTTGCTCAGTCTCTAAATCTCAGTGA
CTGAGATCATTCACGTAGCAACAAAGGCAAAAGATGAGCC
CACATTTATATTTGTAAAATGATTCTAGATCTATAGCCAC
GTATTATTCATGATCTCTTTCCTCCCTTGCCAAAAGTTCT
AATTTGGGACCGAAGAAATGGTTGTTGTGCAGTTTTGTTT
CGTTTTGTTGTTTGGGGAAAGCAAAGAAATTAAATTAGTT
GGGTCTTGTGGGAAAAATTCTTGAGACAGAGGAGGGACTG
TGACACGCTGGTTTCGCCCAGAGGTTTCCACAGGAATCAC
TGATTCGGATTCAACATGGCAATTGAACGGTTGTAAAGGC
GCATGCGCTTAACGCTGACTCCAAGCATCTAGCAACAGAA
AGCGGCAGGTAGAGCCGTGTCAAAGGGAGCTGGATCCTGG
GCTCTCAAAGTTGGTATTTTTACACAGTGGTTTGATTAAT
GTTAATCCCGATGTGTTTGCAAAACACTTTTTAGCAAACC
CGAATTCTATCAGTTTAACAATGGGTAACATGAAACTGGG
ACTGAGTTGCATAGAAATATTAAAGACAGAAAGCAATTAC
TGTTTGAATTTTTAAACTGATTTTTTCAAAGACGTATTTC
TGTCAGGGAGAAAACTCTTTTACCTTCTCATTTACCTTTC
TCTAGGACTCATCCCCACGTTACCAAACCAATCTATTACA
AATGAAATCTGTTTAACATCCTAGAGAGTTTAAATATCTT
TTCTATCCTTAGTCTCTGTTTTTTGCTCCCTGGGTCTTGG
TTTAAATTATTACATAATTAATATAATATTCTAATATCTT
CATAGCATTGTCTGGGATCTACTCACAATAAGCCTTGCTC
AAATGTGGTTCATTAGTTTGTGCATTCATTCAGCAATACT
TATTGACCATTTACTATGAGCATTCACTGAGCAAGGAAAT
GAAAATACCAAGACAAATACAAGTTTGGAATCTGGAGCTC
AAATTCTGGAAATAGGAGAAGTGGGAGACACACACACACA
CACACACACACAACCATAATACATTACAGATAGGTGTTAT
GACGGTGTGATGAATTGTCTTGGGGCATAGGTGGAGCAAG
ATTGGAATGAGACATGATTGTCCTTTGAAGGATTAGTGGA
TGCTCAAGTACTCCAAGGAGGAAATTCCACTTTAATGAGA
CACTCTTGGTGGCTCACACCTGTAATCCCAACACTTTGGG
AAACTGAGGCGGGCAGATCACCTGAAGTCAGGAGTTCGAG
ACCAGCCTGGCCAACACGGTGAAACCTCATCTCTACTAAA
AATACAAAAGTTAGCAGGGCGTGGTGGTGGGTGCCTGTAA
TCCCAACTACTTGAGAGGCTGAGGCAGAAGAATCGCTTGA
ACCTGAGAGGCGGAGGTTGATGTAGCAGACATCATGCCAC
TGCACTCCACCCTGGGCGACAGAGCCAAACTCTGTCTCCA
AACAAGAACAAGAACAAAAACAAAACATAAAAGGCAAGAA
GATACAAAAGTCCTTAGAATTTAGGGAAACAGTAAGAAAC
CCAGTGTGACTGAAGACATTGATCATGAATGTATGTTTGA
TTGGGAAAGGATGAAAAGAGTTGGGGAGAGAAAATACTGT
AAAGTAGAAGGATCTTGTCAAGAAATGTGAATGTCACACT
GAACTCAGACTTTTTCCTGTAGTCAGTGAGGAGCCACTGA
AGATATTTAAGCAAAAGCATGACAGGATAAGATCTGGTAA
CAGGGTGGAGGATGGGAGATAGTGTAGGTGGGGAAGAAAC
TGGAGGCAGAGCAGTTAGTTTATCTTATTCATCATGATAA
GAGATTAGCTAGGTCTAAATTTAGCAAAGGAGTGAGAATT
GAAGGGAAAGAATGGTTGAGAGAGATTTCTGAGGTATACT
CAGCATCACTCCGTGTCAGACTGTGTGGGGTAGTGGGGAA
GAGAGGAAGGATGAAGATGGCTGGTGATACCACATTAGAT
GAGCAGGTGGATTGGGATGTCAATCATTGTAACTGGGTTC
ACATGAGGAAAAATTGGGTTCACATGAGGTTTGTGTAGGA
AGAATATGAGGTCAGGTTGGGAAAAGCTGGTCTTAGGTGC
CTTGGAGACATTCAAGAATATAGTACTATTAGATCATCAG
AAACACATTTACGACTCCATCTCCCCTTCACATTACTGTC
AAAAATTCTGGGTTATGGCAACTTTTCATTCTCTAATGAT
TGGAGCTTTTGAAGTAAAGAATGTAGAATTTCAGAGAGTT
CAGTAGTTTTTTAGAAAAATAGTTTATGTCAACTAGAGGG
CAAGCTCTCCATCCATACTGTGTGGCCATGCTTTTGTAAA
TAATTATATATTTTATCAATAAAGATAACTCTGGCCTGGG
AAAGAGGAACAGAACCATAGAGTTGGGCTTGAAAGGTCAA
AAGGCTGGGACACAGAAGGGCAGATGAAATCTGACCAGCA
AAACACCTTAGTACTATCCAGTGATCTTTAGAAAATGCAC
ACTCTTGTTCTTAGATGTTGATTTCATCTTAATCTGTCTG
GTAAATCATGTCATCTGTTGGAGGAAATGGCAGTTCTCCT
GGATGAGAGAGCTGGGAGTGTCCACACCCATGCACACAGG
AGAAAAATCATTTGGTTTGTCTCCATTTTCTAAACTTTTC
CAGGCCCTTCTCTTCTTATTCAGCCTGAGATTGATTACAT
TGGGTAAACTGAGGCTACCTAGATCCTCTCATCTGCTATT
CGGCAACAGGAGAGGAAGAGGGACTCATGGGGGTGGGTTC
TGAGTCCTTGTTAGTACCCCAGTTCAGGTGGAACCAGAGG
GCTGACCTGTTTCACATATTTTGGGACTCCTGAGAAACCA
AGTCCTTCATCTACAGTTGCTTTGCTGTCCTTAAAAATGT
GATAAAAATAAAAGAGCAAATTCAAGGTCTGGATCCAGCC
CCACTTCTGCCAGTCCTGGCTGTGTAATGAAGTGGTTAAG
AGGTCAGTCTTTATAGGCAGAGACCTGGGTTTGATTCGTG
GCTCTGCCAAATACTTGTGCAAACACAGCAAGTTATTTCA
CCTCTTAGGAACTCATTTTCATCACCTATAAAATGGAATA
TTAATATCTATTTCAAAGGATGGGACCAAATAAAACACAA
AGAATGCAAAATACAAAAAGCACAGCCTATAGGAAGTTCT
CAAATACATAAACATAGTAGTAGTCATTAGTATACCATTT
ATCATTATCCCTAATTTGACTTGCTTTTAAAAGATAAACT
AGAATTCCTTCAGGACCTTGCAGTATGACCAAGGGAGCAA
ACCTGCAAACCCAATATTGCAATTCCCAGTCTCATATAAA
GTTTTTGATGAAAGAGTTCCCCTAACTGTATCAAATAGGG
CATGTCATTAAGCTTTAGAGTGAACTGAATGAGTAGGGTT
TTGAAATCGCCTCTTCAGGGCCCTTTGCTTTTAAATTCCC
ATGGTTGAAAGGCTTTTTTTTTGCTCCACTATTCTTCAAC
TGTGCTTAAAATATACGGCACTAGGATGGATCTTTTGATA
ATTGAAACTGCTGGGACACATGAACTGACGATGGAGGCCT
CCAGGTGCAGGACGAGATTTAAGGCCAGGCCTATTTGGAT
TGGTTGTGCTCTAACACTGTGCTTTTGAATAACCTTTTCC
TGAAAAGACATACCTCAAATTAATTATACATATCATGTAA
AATTGTTTTTTCTTTCCTAAAAAATGACATGCTGCTATCT
GTAGTCAGTTATCATATTAACCACTTTTTAAACATGTATA
TTGTATATATGATTAATTTAAACTGTGATTACTTTGAACT
CCATATCTGCAGAATAAAATAAATAGATGTTTCATTTGTT
CTCCTCAAAGAGAATTTATTCTGAAACATTAACTGGGTTC
TGGCCTATATAGGACCCAAGCAAGGTTATGCCATGGTATG
CTATGATGAAACTGTCAAAACCTATTTTGAAACTTCCATC
CTGATAATTGTATGCTGGAATGTCCTAGCACCCTACGTTA
ATGTGTGTTTTCCTTTTAATCCTAGAAGAGAAATTTCATC
CTGTTTCTTCTGAAGGGGAACTAGAAACAGCATGCACTTG
CTAAGCAGACAGAAAGGGATTTGAATCCAGTTTTGCTACT
TGTTTAGTATACTTAGCCGATATTTACTGTTTTCTTACTT
CTCTCAGAAATGTCATAATAATGAAAGAGAAAATTCAAGG
CCTGGGATGTAGCCCTACCTCTGCCACTCCTGGCTGTGTA
CTGAAGTGGTTAAGAGCTCCACTCGTATACCATTTTCCCA
CAGTATATGTCGGTTAAGTATACTAAACGGGGACAACAAT
TCCCATGTCTTAGAATTGTTCTGAGAATTATAGTATTCAG
TGAATAAAGAGCTTCTCACAGGACATACACACAGTACGAG
AACTTTGATCCATGTGGTTGCTCTTGTTTATTACCCCGAG
TGACCTTCCCCTGATTGATTTTCTTGATCCTGTTTGGATT
TCAGAACTCCTACCATCCACTCAGGGCCGAACTTGTGAAC
AAGGAGGCGCTTCGGGTTATCACTCTCACTGTGCTGATGC
GGCACTGGTAGAAGGGTGTGCAATCTGGGCCTATCAGAAT
CAACTGTTACTAATTGCTTGAGAGTTCATCTAATTTGGAA
AACACAAAATGAATGGAAATAAAAGAAATGAGACAAATTC
TGTTGTCAGCATCAGGACCTATCTTTCATGATATTTAGGG
CCAATGACAGCATTCGAAATAATGTGAAGACAATAAACAT
ATCAGAAGGAGCCCTGAAAAAGCATGAAACGTTGCAGGAT
TTTTTGGAAAATGTAACCTCATATTTCCAAGTGAATGGAG
ATGCAAACATGAAAACTTTGACTTAAAGTGAGGGAATTCA
AGAGCTAACGGTGCCACCATCACCCCCCTGAGGTCCTTTC
TCTCATCCCTGCGTTTTATAAAACCAACAGAAGTATGTTT
GTGGTTAAAAATGGAGGCAATATTTGGGGTTAAAAACTGG
AAAACACCACAGTGCAGTGAATTACTCCAAGTCTTTCCTG
GAATTCAATTGTATGTATATCAGTTACATAGAAATATGTG
GAGACAGTTTAAGATGGCCAGTTAAAATGTTTGAATGTGC
CAATTGATTACAGGTTACATTCCAGCTTCAATATGTGCAT
TTCTGAAACTAGTTGTGTCTGTGTGTATTTAGTGTTACAT
CAAATAACCAAGTAAGACCATTATGTGCAATTAAGAGAAT
TAGTGACTCATGGAAAAATTACTTTAAACACATTGTGTCT
TTAACATGCCAGTTAGAATATTTATCTTCCGTCTACATAT
ATAAAGCAAAATAAAGGCATCTCTTGAATGCTCATCCTGT
AAATTTTTTAAAAAAGAAATACAACTTCGAAGAGCATTTC
TTGTGAATTGCTGTTCTGACAAGTAGATCGTCAATTTGGT
GGATGGTAAAAACCTCCCACACAGACCTCAGTCCTTGAAC
TATATCTTATCAGTGAATTGTTAGAAACGGCTGTTTCCAT
AGTAATATTGAATATGTGCCAAAACTCTGTTTTTAAAATT
AATATTGTTATAGCAGCCAATTTTCAACCATAAATACACT
GTCTACTTTACAGTCATAAGGGGAAAATAAGGTATTAAAA
AGCCAAAAGACAGGACTCGGGAAGTGTCCTGGGATAAGGA
GGAGGCTATCCAGCCAGATGCTCCTTTCACCAAATAAAAG
GCTTAGGAATGTGAAGAAAGGATGGCGATCAGAGAGCCAC
CAGGCACCTTTCCCTCTAAGCAGCAGACCGACAGCAGGGA
ACAGGGGAGGGAGGGATCTGCACTGCATGCTGAGTATCAT
TTTCTCTTTGGCACTGCCCCATCTCTTCATCTGGCTGCTC
TGCTTCTCCCAGAAAACAGATAAGCTCCACTGGGATTGCT
GAGAACAGAACAATGGTGAGCTATGGCCCCCTCCAAGGGC
TGTAAGACTGCAGTTAGCAGGGTTTGAAGTCCTTGCTGGA
AAAAGAAGGAATCCAATATAAAGCTTTTTCATTAATTCTC
ACCACGTGATTACAATTTCTTTTAACTCTGCTGATTGGGG
GTCATCAAAAAGCCAGGGAGGAATAACTGAGCTGAGATGG
GACCGTCCAGGGAACCACAACCTGGAAGATGCTTCCTGGC
AACCTTCTGATATGATTTCCATACCAGAAGGAATGGTATA
GCTACAATAGGAAGGAAGAGGCTAGAACAGCTACTGTGGA
AATTTCTTGTGGATACATTGGAGATAAATGAGAAAAAAAA
AACAAACTGATTTAACATAAGGATATATATTTGGAATTAT
AGTTCCAGGTTAAACAATCAACCTCTTAACATTAACTCAA
GCATGACATATTTCCTCTTGTAGACCTTAAGGGAAAGCGC
TCAGTGACACTGAGATTTGACATGTGCTGTGACATTGGTC
ATAAATAGGCAAGTTTATTCCTGCATTCAACAAATTGTGT
AATCACAATGCTAGCTAGAAGTAGAGTGCTGAGCCAAACA
GTCCCTGGCAGGAGCCAGTACAGGCATTGGATCCGTGAAA
ATAAGTATCAAGCAAAAGCCCTGATAATTCACAACTTCTC
TCCTACTCAGGATACCAGATTTTAGGCAGAAGCACAGATG
CAGCTAGAAGTTTGAGGACATTGCTTTCATATTTTCTCTC
CATAAGCAGGTGGTATAAGTGATAGCATTGTTTTCTTTGG
AGCACATGGCCTTGTGAATAAAAATTATCGCCTTGTCTCA
TACAAGAACCAAATCCGAGCAGCTCAAACTCAGTTATATT
TCATTATGCTTTGTAAATTTATTGTTGAAAGATAATGGCT
AGCCATTTCTTCTGACCCTGTGTCAGTGGTTCGCCAGATG
TTTTTAACACAGAAGACGCTTTAATTCTCCTAATAACTCA
ACTAGGTAGGTGTTACTATTTGCTGTCACCTTCTTCGGGA
GACCTTCCCTGACCATCCTCTTTGATTGCAATCAGCTTTC
ATTCTCTCACGTACGCAGTACCAGGTGAAGTCTATAGAGT
TTATGTCTGTCTCCTGCTGTAATGGAAGCTCCATTCAGGT
GCAGATATTTGCCTTCCTTGTTCCCAGTTGTTTCCCTGGC
ACCTGGAACAGCGTCTGTTCCACAAAGACATTGCAGACTG
CCACTTGGCAGAAGAGAGTTAAAAGTTAGAGCTTGTCCAG
CAGCATGCAATGAGCTATTGACTTTATCAACACAGAGTTT
CTGCCTCTTGGGATTTTTAGCTAATAAAATCTCAGCATGT
GTCCAGCAGAGGAATGGAAGTAGCAAGGGGAGGTGCTATC
TCCGAGGTGCTGAGGCAGGAATTGGTGTGGCAGATAAGGG
ATAATATGACCAAGGAGCCAACCAGATATGAATCCAGTTG
AGCATTATTCCTTTTTGTGAAATCAACAAACAATGTGTTT
GTTTTTACCTTTTCCTCCCCCTCGTATCTAGAATGGAAAC
GTTATCAAGTGACACAGTCAGGAGCTGTTAGTGGGGATTA
AAAACAAAAAAAAAGGTAAAAAATAAGCCACAGCCAGCTA
TCATTTGCTACATGCGAATTATTCTTTTTGTTTCTGTTAG
GTGAACTACTGGACATTAGCTTGGCCTATTTTGGTCTCAG
AAAAGCTATGTGGACATTCATGCTTCTCTCCCTTTTTTTC
TCTTTTCTTCTCTTTCTTTCATTTTAGAAAACATTGGTTG
CTAACTAAAGATTCAGAGCGTGTAACCCATTCAGCGCTAT
GAGCTGCAAACACTTACAGTTTTCAAAGCACATCCTTTTC
ATCTCTTCATTACTCTATTCCCAGACCCATTTGTAACCAA
TTCCCCTACCATTCTGTTCAAATTTCTCTCTTCTGCATTC
CCACAGTCACAATCCTGGCCCAAGGCATAACTGTCTTCTC
CCTAGGTAATTCACCTATCCTCTATACACTTATTTCCTCC
AGAATCTACATCCTCTATCCAGCCCCACAGAAAACAATGA
CCGTACTTACCTGACTAGGAAGCCCTGGGAACGAATTATA
TCAAACCTATCCATATCAAATATAAATTGCTAATTTCAAT
TGTATTTCTTTGTTTGTTTATTTATTTTGAGACAGGGTCT
CACTCTGTCACCCAGGCTGGAGTGCAGTGGCTCAATCTTG
GCTCACTGCAGCCTTGACTTCTGGGGCTGAAGCAATTCAC
TCACCTTGGCTTCCCAAAGTGCTGGGATTACAGGTGTGTG
CCACCCCACCCAACAATTTTTAAATTGAGGCTCTTTACTA
ATGAGTCCCATTTCCTCATGAGGGTCACCATCAGCTGCAG
CCTAGCTAGTGCTGGGAGTTCCAGCAGAGCAACTCTATTT
ACCTGCCACTTTTCAAACAGGAATCACCTGCTCCTGCCAA
ACCACTTCTCCATCCTGAAACATGTCGTTTATTCAGTCAT
GCCTCTCCTCTTTTTAAAAGACAATTCAAACTTTCTCTAC
TTTGCAAAGCCTGTCCAGGGAAGCCCATGTGACTCCACTC
ACCTGTGACTCTTACACAGCAATGTCCAGGGCCAGCACTT
TTTTGAGAAGAGCTGTAGCTAGGCCTGCCTGGCATAGCAT
ATGTACGTGAATGTGTAGCTGTTGTTTAATGTGAGTTAAG
CCAAATCCATCCCTCCCTTAAGGACTCTAAGGCATGACTA
TTTGTTACTCTGGAACTTCTCAATAACATAAAATGCAGTG
CTCTGCGCAAATGGCTGATCAATTGTTATTGACTCACACA
CTTGTAATGCTGATTGCCCTGTTTAACACATTATTAAGTT
CTTCTCAGTCATAAGAAGAGTTCTGTATAGCCCAGAAAGT
TTGTTTGTGGTGAAATTCATTCGTTCATTTATTCATACTT
TCATTTACTTACTCAACAAATTATTACCTAATGCCTTCAA
AGTTTCAGACAGCATATTAGATCCTGGAGATATGGAAGTA
AAAGGCATAACCATTATCTTTAAAATAATTCACTATTTAG
TGGTAGTGCCTGGGGGTGGGGCAGCTATATAAACAATTAC
AGTTCCATATGGGTGGTGTTAGTTTAGAGGTGAATATGAA
GGAAAAACAAGGAGAAAGGAAGGTGCCTCATGGCATCTCT
AAGTTTCTCAAAGGAAGTTGCTGGGAGAATGAGGTAAAGA
GGTATGTTTTAGGCTGAAGGAATCACCATGATCCAATTGC
TTTAAGGAGAACAAAAAGCATGCCTGTGGTTCTGGGACAT
TTCCTGCATGCCTGCAAAACTTTACAGAAGGGTAACTCCT
TATGCAGAGCCACAAATGGAGAAGAAATAGAATAGGAAGT
GGCAGACAGCTCATGTGCCAGGGAAGTGTTTACCAAAACT
GGGCATGTAACCCATCTAGATACCATGTCAAGAAACCTGA
TTTCCTCTCTCTCAGGAGGGCCAGAATGGAGGGAGCAATT
TCATGTGTACTCGCTGCTGGTCCTTTCCTAGCCTGATGAC
TTACATCACTTATTCTAATCATAGTAGCTTCATTATTTCA
GTTCCCTTTTTATGCATCTGCTGGGTCCTCTGCTAACCTG
CATTTTGTAGTGCAGAAAAAGATTGGAGTTTCTTCATATC
CCATTTCTGCCATACTAAATAATTTTAGAAGACAAGGGAT
AAATATGCCAATTGATTTTATACAGAATTCCAGAAGCAAG
AGAATATTCAGTGGCAAAAGGATTAAAAGGGCAGGGGACA
GTTTGAGGTAAAAAAGATACTAAAAAGACATGCCAACTGA
TGACTAAATGCAATTGATTGTATCCTGGATTTAAAAAATC
TATAAAGGACTTTGTTGGGACAGTTAGGAAGTCTGAATAT
GGATAGTATATAAGATGTTAAATTTCTTGAATACGATATT
AGCATTGTGGTTATAGAAGGAAGTCCTCTTTCTTAAGAGA
CACTAAAATACTTAGTGGTAAAGTGTCATGACGTCTGCAA
TCTACTTTCTAATCATTGAGCAAAAAAAATAAAAAAAAAA
AAAAGACATGTATAGGGACAGAGATAAAGCAGAAGTATCA
AAATGTTAAAAAGTTGGTAATCTGGGTTAAAGATTTACAG
GCATTAGTTGTAACTTTATTTTCCAATTCTCTTTAGGTTT
GCATTTTTTTCCAAGCAAAATGTTGGAAAAGTAATAATTT
AACAAACAATTTTTATAAAGAAAATAGTTTCTCCAACCCC
CATATTTGCAGATCTTGCTTCTTCCATTACCCCTTCCTTG
GCTATTCCAGGCCTTGCTTATTTCTCTCTGCTCTACACTT
TTATTGCACAATAAATCTTACTGTCATTGATGGTCTTATC
TCCTCTACTAGACACTAAGATATGGATCACATCACATGTT
AGTTTCCTCACATACTTGGCCCTGACCCTGCCTGCCTGTG
CCTTGCACGGTGTTGGACACACAGTGGGTGTTCATGGACT
TTCTTATGATTGACTAGTGTCACCACTCTTAACCTATAAG
CCGTACCTCGGTTCTCTTTTCATTCAGATTTCTTTCTTCT
TTCCAACTTTCTTCACCTGGTTAAAAGCTACTATTAATTC
ATTCTCACATTAGGCAGAAAAAATAATGCAGGATCCCTGA
TATCCCTACGGCTTATCACATATCCCTTCAGCAGAGGTAA
TCTAGTCTGTGTCATCATATTTATTGCCCCCAAATCAAAA
CCAGTTGCCAAAGTAATGAAGGTCTATTGGTTTGTGTTGA
CTTAATCCATGTCAGAGGAGCTTTAGGAGCATATAAGGAT
AATTTGACCAGCAAAAGGAAAGCCATAAAAATGATCAAAA
AGCCAATAGATATGCTGAGAACACCAAGCTTATTTTACTG
AGGATTTATGACCAATTTATCAGAAAATTATTTGGTCCAA
GCCTACATTCGAATAAGTCTCTCAGTAATTCAGCAAAGAT
TCCAACCTCTGAAAAAAAATAGCCTCCTATAATGAGATAC
CCTAGTAACCCTAACTTGCAGCACATGTACTTTAATTTTC
AACAGTTGTGAGACTGCAGTAAATCCAGCTTTTGAATCAC
TAGTCCCATTTATGCCTCAGACCTGCATTAAATTACTAGA
GCCTGAACTGCCTCAGAGCAGAGCCAATGCATCGTCCCTT
CAACCTGCATAAGTGTTGATTAATCAAACAGGGTTTAAAT
GTCGGACATACCCCAGATGGTAGCAGTGCCAACTCCTGCT
GCGTCTCAGCAGAAGTGGATGCCAAATCACCAGACTCTGC
CACACTATGTCAGCTTTGCCCCAGTCCCAACTTTGGAGGT
TGTATTTTATTGACCAGACTCAAATTGGCTTCCCCTCGTG
TAGGTGATAAAGTGTGGCGTCAAGTCACCCATGTAAAATA
TATTATTTTAACTTTGACAGCTTGTCATTGAAGTCCTTGT
TTATATAATCTATTGTGCCATTTACTCTATTCTTATTTTA
AAAAGCAAACATAGAAATAAAAACCTTTCTTTTAGTGTTT
CATTGATGAATGTCTATACCTTGCACCTTCTCTTAAATAA
TCTCAAAAGTAGCCATTTCTATTGCCACTGTCAGTTTACA
TCAAATTATCAGACTTTCAGTTTCGAACTCTGCCTAGTGG
AAGATGAAAGACACATATCATGCTTTAATGGGAAGCCTTT
CACTTCACAGCCTTCTCTCTTCAAAATAGTTTGAGACTTG
GTATGTCTAAACAGAGATGGATCCTGTGAAGCTGAGAGGC
TGATCAGATCCCAAGTGAACATTTCTAAAACCTATGGACT
CAAAGCAACTTAAAACACCAAGCAACCTGACAACCAGCAA
AGATAGAAACCTTCATATTATGAGGATTTATTGAAATAGT
ATTTAGTTTTAGAACTAAGGTTTCTTTCAGAAGTCAGTCT
TTCATAAGCCATTTGGTAAAAGTCTATAGGTTTTAAAGTT
AGCAGGATTTAAAAAAAAAAAAAAAAGCCAAAACCTTATG
TATGACTTTACTAATAGTTCACCTAAATACCCCAAAGCAC
AACAAAAGCGAAGGCTAGGTTTTCATTTGTATTGAGGAAT
CTAAACCATTTATTCTTGGAGGGGACAAAAATAAAGTCTA
ACAGCATTTTCCTATTAGTTTAAAAATACTGCTGAACTAA
AATTGCTCCATTTCTATGTATAAATTTAGCACAGAATTTA
ATAACCTACTATAAAATTAGATCATACAATAAAGCTAAAG
TGGGTATTTTATGCTTTGCGATCTCTAAGTCTGTGTTATA
TATGGTACATAGGGTAATTATGATATTCACAATGACCACA
TCTTTTTTTGAAATAATAGTTTGAGACCCTTGTCCAAGGA
AAGGTGGGAAGTAGAAGTGACAAGAACTGTGTTCCTTTGC
TACAAAAGGCTCAAAAGACAAATTGCATGACAAGTTCTCT
TCTCCCTTAGCCACTGGTTAATTTTTGGAGACTGTTTTAA
TAAAATGAAGATCAGGTTATCTGTTTACTAAGCAACTCTC
ACATCTATTTAAGAAAAAAATGAGATAACCTGGCTAATGT
GCTTGATTATATTTTATTTCTATAATTTGCTATTCATACT
CTCAAAATATAGTTTTTTTCTGAATAATTCTTGTCTCATA
TTTGGTATCGTATTGACATGAGTTATTTACATTATTTCTG
AATTTTGAAGTAATTGCTTAGAGAAAATATTCCTCTTAGT
GACTTAAATAATCTGAAACAGGGAAATTTTATTTTTTTTA
ACTCCCAAGGAGACAGAGAATTGAGTGTTCAAACTATAAA
CTAAGCCTCTTCAATTTTGTGGTGCAGCACAACTCTCTCT
ACTTTTTCCCATACCCCAAATAACACTCCCACTGCCCCTT
TAAAAAAAAATATTTCCCTTGGGTCTATAACTTTTCTATT
CAATCACCATTTAGATTGCTTGTCCTCAGGGATATGGCTG
AGTTAGGAGCCTCAGAAAGAAAACCATGATTAGACACTAG
GCTTGAAAAATCCTCCCCAATCCTGTTTCCAAGGATTGAT
GCCAATTCTCCAAACGTGCTCAGTGCTCATGTTCTTTTCA
GGGTCATTCTGCTTGTACAGCACAGATTAAACACACAGCC
TTAGTATTTTCAGTGTTGTGAGGAGACGCATTTACATTCC
ACTGACAGCGTTGGGTGTAAAAGGAAGCCATCTGCTGTGA
TTTAGCAACACAAGGAGGAGTTACAACTTTGACAAGCGAG
AAGGAGTTGCAACATAGCTCAACTCAACTCAGTCCAGGTC
CTCTTTGTGAGGTGGACCTGAGCAGAAATCACCTCAATAT
TAAAAGGCATTTTTATTAAGTAGTTCTAAGACGTTGGTCT
TCTATTAAATGTTTCAATGTTCTCTTTCACTAAAATTCGT
TGGCTACTATTTGTTAGGGTTCTTTTACTAGTTTCAGGAA
CCCAGAGTAAATATATTAATTCTACGACAAAGGTGACACC
TAGGTCTTTGATTCTTTGAGCACCCTACCCAAGTAGTTCA
TCTTTCCTGTATTTGGTTCATTTTCTACGCTGGGATTACC
TGTAAAATACATTAGAACTAAAAGGTGGAACATAGGGACA
TGGAAAAAGTAACTACAAGCTGAGGATTTAATATTTTCTG
GCATTTTACATTCTATCTCTTAATTTTCACCACAATCTAA
TGATACAGAGATTATTGCATGTATTTAAAAGATGATTTAA
ACAATTCGTCCAAAGGCACACAGCTAGTAAGCAGCTTAGA
ATCCAAATTATCAGGGCTTGTTTATGCACAGCTGCATCCT
TAGAGCACTATATAAATGTAACCCCAAATCTACCCCATAA
TTTCAACTGTATTACCCTTAGTTGGCATATTTGCAGACTG
AAAGAAGAGTAAAAATGGTTATTTTACATTTCAGGTCTCT
TACTATGAACAGTGCTTATGTAACCAATCATGCTTCTCTG
ATTACTGATGTCTGTTTAGTTTTTTTTTTTGGACTTTACA
TGTGAGAATAACTTCAATAAAGTAGGCTGATGGGTGGAAA
GGTTTTGCTCTGAGTTCTAGGAAGGTGCCTAGCACACAGT
AGGTGTCGGGAGGTAAACTCTTTACAGACAGTGTCTTCAT
AGACCTAGAAAAATTCAGCGGGAGAACAAAGAAAAAACTC
CCTCCATAATGCACAACTTTCAGTCCTATGCTTTTAACAT
CCCAGTATGTCTATCAAGAAGTAAAACAACTAAACAGTGA
ATAAAATCTCCCGAGGTTGTGGCTCATATAAAACAGCCAT
GTGCTTCCCTCCAGTTTTAACACATATCATCAGGCGACGA
TTAAGAAGGTAGCTATTTCAGTGCTTCAGAGTCAGGAAAC
AAGGTATCAAGCCAACAGCTTCATTGTTAGGTGCAGCACT
TAGATTGCAGCCATGTTTTGCTTCCAACTGTAAATATTAA
CCGTGAAGAAAAAAAAAAAAAAAGAGAGAGATCTGCATTG
GCTATAGGCTGCCTGAGCTCAGCATATTACATGACACTCC
GAGCGTTATTTGCTGAGCTGTAGATAATTGTACTTCTTGT
TAACAAGTTTCCATGTATTTTCACTCCATCAGCAGGTTCT
TGAATCAACGCTTAGATTAGGTTTGACTACATCAGCACAA
TTTGACTTTGATGAAAAGTTTGAAATTTATGCGTAATTAA
AAATTACACATCAATTTCCTAATTTTCCAGAAAAGGCAGC
TAATCCTTTTGGATGCCATAGCATTTATACCTTGTCCCTC
AAAACACACTGGCTCCTTTGCCTATAACTCACTAAAGGAG
TGTGTAATGTTTTTAGGACCAAGAGGAGTGTTTCGGGGCA
AACTGAGGGAGTCCTTTCACATGTCACGCATTGCCAAGAG
GATTTAATGTTTCCAGGAGCATAGGGGAACTTCGGAGTTG
TTTTTCTACTCCTTTTGAGACACGAAGTTTCAAAACCATT
TTAAAGGAGCTTATATTTCCTTATAGATTAATGTAAAAAT
GGCCTGAAAATAATTTAAATCGTTTATTAAATCATACACA
CATATTCCACTATGCATAAGGTATATCAGTATTATTTATA
GTGCCTGAATTTAGTAAATGCCAATTGATAGGATGGTAAT
ACAGTCGTCCATAAAATGCTCCTAAAGTTGTTTCATTGCA
ATGGCACATTTCTGCCTATAAAAAGTCTAAGGCAAAAAGC
TTATTCTACACTATCATACACAAAATCAAGAGCGACAACA
TTACAGGTGTATAAAATGTGGAAAAGTCAAACTATTTAAC
CTATAAGAACATACTTTTGCATTTGTGTAGCATAAATTCT
AATTGGCATGTCCTGCGCCATGAGCTCCTGCAATTCATGG
CTTGCTACGCTTTTGTCTTAATGTACAATTTCAAGACCCA
TACATTTCTATATTGAGAAAACTATTCAAACAACATGCCA
TCTTTTCCTCCTTTTCCTGTCAACTTCAGAGTTCATGATG
TTTTGCAGGTGCTGAAATTTTTTTGAACTGAGCTGACAAA
TTAGATGGCATTGTAAAACAAATGCAGCACTCCTGGACAT
AAATGACGAGTACGGTCTGATATATCCAGGTGCAACTTGG
ATTGTTTGCCAGGTAGAGGGGAAAGGTCTAAAGATTCATG
TGTCGAGCCCAATCAGGACCTCACTTTTAACCAAGAGAAT
GTAATAGGAGCTTGTGAATTGCAATGTCTGATGAATGGAA
TTAGTAAAACAGTAGACAAGTCTTTAAAAGGAAATTGATC
AATGATGATGATTCTTGTTATGTGTCTCTCTAGCTTGAAG
TGCCATGAGAGCTAACACATAGGATGCAGCCTACTTTTCT
GTCACAGAATATTTAATTTGAAGAGGCAGTCACTCAAATG
CTTTCCCTTTATGCACATGTGCATCAGCTTCACGGCTCTC
GTAACCCACCCCAGGCTCTTTCCGTCCCACATTGCCTCTT
TACGAAGGTGCTCATTTTCTCCTTCAGAGTGGTCCTCTGT
CCTCCCCAGCCATGGTCTGTCCTCCCCAGCCATGGTGGGA
ATCCTGTGAAATACTCCTTTTCTGTTTCAAGGCAGAAGAC
TAATTATGCACAATTACACAAGAGGCTAATCCTCTTCAGC
TCACCTCCCAAGGTGAATGTGAAGCTCAATGTCATTACTT
AGGGTTCTGTAAATAAATCTTTAAGTTGAGGGGCTTATGT
TGGTTTCTATAATTTGAGAGCATTTACATTGGTAATTAAG
TGGTAACGCAGTTATACCAGCCAAACACACACAACCTTTA
ACTTCAAGAAACTGCAAATAAGAATAATTTACATATTGCC
AGCTGTGATTATCTTTAGTGCTCACAGGACTTAATGGTAA
AAATATATAGATTCTGGATCCCATTAGGGCTGTAGAGCAC
ATTTTATAATTTCTTTCCCATTTACATTCCTCATTTGTCC
CTAGAACTGTTCTTTAAGAAATTCCAGAGTTCCCTGGACA
TAGTTGGTCCCATGATAAACTTGTGTTTTTGTAAACTATG
TGTAATGGCATTTCTTTTAAAACACTTATTTTACAATTAA
GAAATGTTAAGACTTCTAGAATTTTCTGGTAGGACGGTCT
GCTTAAAAACAGTCTCCAAATGTTGCACTTTACAAACTAG
GAAACAGAAAATTATACACTGGAGAAAAATTGAGGATTCG
AGGTTAGATGAAGTGTGTGACCCCAAGTAAGTCACTTCCT
TTCTTTGGGCCTTCATTTCAGCATCTGTAAAGTGGAAATA
ACAGTACTACTGACGGTTAGAACTAAATGAGGCATTGCAT
GTTGAGTGCATGTGATCATTATGGCCTAATATCAGAGAAG
GCACAGCCCTCGGCTGAAAGAGGCACCATAAGAATCCTGG
TCATCTGATGCAAGCTTTCTTGTGCTCTAGACTGTTAACT
CCCCTCACATAGTTAAGGGTCTGCTTTTATAATCTTCTGG
CTTCCTTAGCTCTGAAAACAGATTGCACCAATCACAGAAA
TGTTCAAACCACCCACTGCTCAGTATAAGGCACCTTTTAT
ATTGATCTGCACAACTTAGAAATGTTCTGAAGTGAGTAAA
TATAGTTTCTTAATTTTATGAACCTTAAGATGGTAATAAC
ATCAGTCTTAGAAATGTTCTGAAGTGAGTAAATATAGTTT
CTTAATTTTATATACATTAAGATGGTGAGTAATAACATCA
GTCTGTTGCCCCAGAGACTCCTTTTTAGTGATGCTAATCC
AGGGAATTTGCTCAATTTTTAGTTAAGGAAGACTTAATCT
GATTATATCTGAACCTCCCCAGACCAAAACATGTCTTTGG
TCCTTGAGAGACATAGGAGAGCATCATAGTTCTAAAAACC
CTCAATTAAAATCCTCAGTTAAGAACTTTAGAAAGATTCA
AATGAAGAAAAAGAAAAAAAAAAAAGAGGGGGACTTAAAG
AAAGACTTACTAACATAACTATGCCTAGAGAAAACTTCTA
ATGAGCAGAAATCCAAAACTGGGCTGAAGATTTTGTGTAT
TTAATAAGCTAGTTTCAAAAACCAAGCTCCCAAAAACATC
TGCTCAGGAAAAACTTTCTGTCGGCATAACATTATATATT
TTTTAAAATTCTGGAAGAATAAACAGTTTGCATTGATTTG
AGTTCCAAAATGAAAGAATACATCTAAGAATATAACTCAG
GAGTTTTGATTGATAAATCCATCATGAAGGAAAGATGCTA
TCATTTTAGTGTGAGATCCTGCCACGGTCTGAATGTTTAT
GTCTCCCGAGATTTCATTCACGGAAACCTAATCGCCAATG
TCACCGTATTAGAAGATGGGGCTGGAGGGCAGAGCCTTCC
TGAATGGGATTAGTGACCTTATAAAAGAGGTCCTGGAGAA
CTGCCTTGTTCCTTCGTCATGTGAGGACACAGAGAGAAGA
CATCATTTATGAACAAGGAAATGTGTGGATCCTTACTAGA
CACTAAGTCTGCTGGTCAGTTGATCTTGAACTTCCCAGCC
TCCAGTACTAATACATTTCTGTTGTTTAAAAGTTACCCAG
TCAATGGTATTTTGTTACAGCAGTCCAAACAGAGTAAGGT
AGGTCCTTTCTAGTCAGAAAGTGAGTTGTGGCCATATATA
ACCAAAACCTGTAGGAAATAGTTGAGAAGAAAACATGGCA
TATACCTAAATCGCAGAATTATGGAATGACTCTTTCTTCT
CTGGCTGGATTTTTACAAAATTTTGGCCGATGGAATCCAT
CACCTAATCTTTCTCTTAATTTATCCACTTTTATATCCTA
CTATTTCTTGACATTCTTTGTCTATTAAAATCAGGCCTAT
CTAGTCTCTGTTCTTCATTCCATCTAAACTTTTTTCCCAC
TAGCACATCTTTACTTGCGACATTTTTCTCTCTTGAATGT
GCTCCCATTCTCTGTTCTATAAATATTCTTTCTCATATGT
CATGGCCTAGTTTAATTTCCGTATCCTCCATGAAAACTTT
CCCTCTTGCAACAGCTCATAGTGGTCAGACGTCTGTGAAT
TTATACTGTGCTTTTACTCAGTAACATAAATTAGGGATTA
ATTGTTTTCAGGATGTTTTGTGGTTTCTTTTTTCTTGACA
GATAGATTATAGTTTCCTTGAAAGTATTATCATAGGAATT
ATATATTATCTTTTACTGATTCCCTGCTTTCCTTCTTCTC
TCCCTGTGTACTACCCATTGCCAGACATACTGAAGAAACA
AACGTGTGGATGGAATGGTTACTTTGGGAAGATGCTTGCA
TTCTTTCAGCTGTAGAGAGTATGTGGAAGGCACTGACTCC
AGCAGCTCTCTGCATTGTCATGGGACTTATGAAAGGACAG
AACATTGGATTTCCTGTGTAGAAGCCCAGAATGTCAGTTT
ATCCTGTGGGGAGCAGTTACTGCATATGAAGGTGGCTTGT
AGGGGGGATGAATTGGCAATGAATAGGTGGGAGTGGACAG
CATAAACCCTTCAGGCTCAAGTGAAGTTGGAAAGAAGAGA
ACATTTGGAAAATTTGTTGTAAGGCTTTTCTGACAACTAG
ATTTGTGAGAAAAAAAAAAAAAAGATAAGCTTTAGTGTTA
TTAATGGCTTCTTTTGGGGCAAACATAGAAATCTTCATCC
ATGTCTCTAAACTCTCATGGCTGCTGTAGGGCTCTTTCTA
CTTGTGAACTCTTCTAGCTCTTTCCTGGATCCTCCTTTTC
TTCTGGTACCACCCATTTTTCCTTGGCATATTTCTGCTCT
CGTTGCTTAGGGCCTCTTCAAAAGTCTGTGTTGATGTTGA
TTATCTTAAGTTTCCTTTCTTCTCTTATGTCTATAACCCT
TGTTCAGTGATCCCTAAGGAAAGTTACGGCTTTAATGGTT
GTTTTCCAGATTTTCCTTTCTCTACTCTCACAATTCTAAA
CATGCAGTTATGTTAAGAAGAACTAATAATCAACAAAAGC
AAGGGATAATTATAAACACAGTGTGGCACTTACACTATTA
ATAAAAACATGGGCATTGTGACATTCTAAGCTCTCTTTGC
TGACAGGCATACAACTTATTTGTGAACTAATTTCTCCAGT
GAACAACAGTTTAAATTAAATTAACACTTTGGTAGCAAAC
AAACAATCAGCAATACAAAAAAGCATGTCAAGGAGAAATG
TGCTTTTTGTTCTTCTGAGATAATGCCTGCTTATTCTTTA
AGAGTTGGATCAAATGTCTTCTGCACGAAGCTTTTTCTGC
CCTCCCCCCAGTCCTGGAAATGTTCTAATTTCTTCTGTGC
ACATCACATACCATTATTTCATTCATTCATTTATTCCTTT
GGTAAATAGTGAAGCACTACTCTGCCAGGAATGATTGCCA
GGTACTGAAGTTATGAAGATAAACGAGACATTTTCTCCAC
CTTCCTATAGCTCACAGGATGGAGGATAGGGCAGACAAAT
GAAGGCTTTTGCAGTTTAGCTAATTGGTAATAGATGCAGA
TGCTCTGGGATCTGAAAGCGTGGCTCCAACTTCTGAATTG
GAAAGCCTTGGAAAAGGTCCTTAGCCTCTCTCTGATTTTG
AGTTCTCATCAATAAAATGAGGAAAACAATATTGCTTAAC
TCTTGGGACTTTGAAAATAATAAGTAAAATAATGCTTATA
ATGACCTTAGCATAGTTTCTGGCTCAGAGTAAGCACATGG
CAAATATTAGCCACTATTAGTATTATTATACAATGCTATG
ATAACGGTGTATTTAGGATTGTATGGCAAGAAGACATTCC
GAATGCTGATTGTGTGGGGAAGGGGAGCAAGGAAATCTTT
ACTGGAACATTATGAGAACAAATGTATTTGACTAGGCAAA
GGAAAATGAAATGAGGGGTTTAGGGTCAAAGAACAATGAG
CAACATATTCTTTAAAATGTCTTTTCAATATTGCAGCAGT
GGTCAGCTCTTAGTGGTTTTAGAGCAAGTGGAAGAAAAGG
ACATGATTTTCTACAATTCAACCATACTTATCTTACTTTG
AAGAGAAAATCCACTCCTCCTCTCAAACCACTACTATTTT
TAGGTAAATTGATTATAACCTGCAGGACTGCCTTGAGAGT
GTCCTCGGCTGTGTCCATGTGATTATGTTACAGGTGGGGA
TTATATCTTTATGGATCTTGACTGCATCTGGGATTGGTTC
AGGGAAGGGTTAATTTACGTCAAATTCTAATGAATAATGG
GGTTTCTGTGCATTGGGTTCTTAGATGGAAATGTTTTCCT
TATGGAGAGTGTGGCTCACTTGTCTCCAAGACACTATCAT
CAACAAAGTAGTGACTAATGATCAAGCCTTGCCTTTTTCA
TCCTGTAAATTTGAAAGGGAAATGGGACAATTTTCTGTAC
TTACTATATACTACCTTTTTCATCTTAATTTCAGTAACTA
TGGAGCAGGATGAATAAAAACATTCACACACACATACACA
CACAAAAACAAAACTCTCAAAGCTAGAAATTGACACTTCA
AAATTACCTCAAAGTACCTCATTCATTATCTCAATCACTT
AGGTAATATTTGTTGAGTATATACTTACTCAGGATGATGC
TGGCTATTGAAAAATTTAAGGAAATGAATTTAACTCTTGG
GACTTTGGGAAGTATAATTTTTTCCTGAGTTTAGGTATCA
ACTAGAGTAATCTCAGCCATTTATGGGTCATTAATACATA
TTTTCCCACTTTAACAAATATAGAAGCACTTCAGTTTTCC
TTTATAACTGTGTTGTTATCAGCATAGGATTATCAAAGAA
ATATTAGCGGAAGTAGATAAAAGTAACATGTATTTGTAGC
TATTTGTGAAACTAAGTTAAAATAAATTCAACTAGACAAT
GAAATAATCATGAATATAATTTCCAAATGATCAAATAACT
TTCATTGCAAATAGCCTATTTGGTTTTGGATGTTATATTT
AATATGTGGCTTCCTTTCTGTGTATAACTAGTCTCCAAAA
GATTTCTACAGTTTAAGTGAAACAAATCTGTGTTTCAGTA
ATTACAGTTGTGAGAAAAATATAATAGCCATGATCTTTAT
AAGCTTTTAAGAGGAAAAATCATTTTTAATTTAAAGAAAT
TTAGGAAAAATTATACACATATAATCCATGAATAAGTATT
ATGAGTCATGGAAGTTTTAGGTAGAAACAATATTAAAGCA
ATTGCCAATTTCAAGTCAATTATCTTGGTATTTAAAATTG
TTCAGATAGTAAATTCCTACAGTCTTCTACATGCTATTCA
ATTTGTTCTCACAAAAAAAAGATTTAGCAATGAATTCAAT
GAACTGCAACTGCATTTCCTAAAGGCAATGTAAGTTATTA
AAGAAAAAAAATCCACACTATATAAAAATGTATACACCCC
ATTCTTAAAATTAAAAATTAGAAGAAACTAAATTCATGTC
ATGTTAAACAAGACAACGGCATGGTATCCGGGTGCATACC
AGCAGTTTTCAGTTTGGTTGACAACTCTATTTTTAATAGA
TGGAACTGATGCCAAAAGTTCTCCTTGAGTAAAAAATAAG
GAAAATAATTCAAGAAAATTGGTAACTAACACTATGCCGT
CAACTTTATTGTTTGCTTTGAGTTATTTTTGTCAGTTAAT
TGGTTTGTAACATGTAGACTTGGTTTCTGAATGATCTGTG
ATAGATGTCAATAGCATTTTAAAAAGAATCAAGTGAAATA
TAATTCTGCTGGGTGGGTAATAACTAGGATATGTTCTAGT
TTGTCCAGAACAGTATCAGTTTAGGCTGTTGTCCTAGAAT
AATTATTAATAGTTTTCTCTTTCACTTTGAAAATGCTCCA
ATTTGGACAATAAATAATCTGGCCAACCTTGTCATAACTG
ACATATATCATTATAGACACATTAGAAATATCTTTATGAT
TCACAAAATTAGAGAACTCTTATGTATGAAGCTACGTACC
TGATTTTCTTACCTAAGTTCTTTGACAGCACAAACACACT
TTTTTTGTGTATATTTTAGTTGCTTATCATGCCTGGCTCA
GAGCTTTGCCTGAAAAAGGCCCTTGATAAATGGTGGAGGA
ATGAATAAATGCACTATTTTAAAAACTGGTTTCCATAAGT
CCAGTATTGTACCAAGGCAATGATCATTTTAGGGAGATTT
TAGTAGATGATGAGATTGATTTGACAGCTAACAAAAATGC
TGCATGATTTGGTTAGCTAGTCAACTCAGTGGCAAACATC
AACCTAGTTATTCCCCACAGTTGTCTATGGCTTAACAAAC
CAACCAATTTAGTTGGTTGCACCTATAATCCGGGAGCTCC
ACTCTGTATGTTGCCTGTTTCCATTCTATTCAGAACACAT
GAAAAAATGTGTTCTGATGGGAAAAGCCTATGTTGCATGA
TTTCCATGAAGCCTGCAGCAATGACCTCACATTAAGAAAT
GAAGAACATTAATTATACTTAGTGAAGCAGAAATCTTAAT
AATGTGTGAAAAGATAAAAGGAAAACAGATCAGTGAACTA
AATTAGACCTAATTTTGGTACTTGATAATGCATCGAAATA
ACATGTATAAACAATTTCTTATTTTATTTATTTATTTTTC
CTCCATTTGAAATATTTTAAAGTCTCTCTTAAGTAACTTT
CTAAAAAAATTATGGTAATATCATTTTACATGAGATCCTA
CTAACAAAATTTCAAGTGCACAGTATAGTATTATTAGCTG
TAGGCACAAGTGTTGTACAGCCATTCTCTAAAACTTATTC
ATCTAGTATAATTAAAATTTTATACCTCGCTGGGCACAGT
GGCTCATGCCTGCAATCCCAGCACTTTGGGAGGCCAGGGC
AGGAGGATTGCTTGAGCCCAGGAGTTTGAGACCAGCCTCG
GCAACATAGTGAGACCTCATCTTTACAAATAATAATAATA
ATAAGAAGAAGAAAATTAGCCAGGTGTGGTGGCACATGGC
TGTAGTCCCAGCTATTCAGGAAGCTGAGGAAGGAGGATTG
CCTGAACCTAGAAGTTTGAGGCTGCAGTGAGCTGTGATCA
CACCACTGGACTCTAGCCTGGGCAACAGAGCAAGACCTTG
TCTCTCTCTCTCTCTCTCTATTTATATATATATATGTGTG
TGTGTGTGTGTGCGTGCACATACATATACACACACTTATT
TAATGTATATATTTATATACTAATATGTTTATAATTAGTA
TACTAATATAATTATCATACTAATATACTTATAAGTATAC
TAAATTAGTATATAAGTGTGCATACTTATATATATACACT
TAGTATATAAGTGTACATACTTATATACTAATTTAATTAT
ATATACTTATTTAATATATACATATACGTATATACACACA
CACACACACACACACACTTATTTAATGACCTGTCCCCATT
TCCACTTCCCCCTAGCTCCTAGTAACCATAATTCTACCCT
CTGCTCCTAGGAGTTTGACTCTTCTAGATACCTCATATAA
GTGAACTCATAAAATACTTGCCCTTCCATGATTGGGTAAT
TTCATGTAGCATAATATACTTCTGGCTCATTCCTATTGTA
GCGTGTCTCAGAATTTTGTTCTTTTAAGACTGAATAACAT
TCCATTTTGTTTTCTTTATTCATTTATCCTTCACTGAACA
TGTAGCCTGTTTCCATCTATTGGCTATTGTGAATAACACT
GAAATGAATGTGGGAGGGCACGTACGTCTTTAAAATCCTG
ATTTCAATTATTTTGTATATATACTCAGGATCATGAATCA
TATGATAGTTAAATTATATGATAGTTCTATTTTAATTTTT
GAGGAAACTTCATACAGGTTTTTATAGTGGCTGAACCATT
TCTACATATGCGTAACTTATTTAGGAATCAACTTACAGGG
TTTGTTACTAAAGATAGTGCTGCATCCTAGGAAGACCTGT
GGCTTGGAATTAAGCACTGCTGGATTCTAAACCTGCTCTG
ATCCCTATTTGTTGTGTGGCCTTGGGGCAGGTAACTAGCC
CTTCTAAATCTCATTTTCCCCATCTATAAGATGGGCATTA
TAATATTTATCTCATAAGGTTTCAGTGAATATTTATTACT
AAAATTGATATGTAAGGTCCCTTCATCTCATACATCCTTT
CATTTTTCCATCACGAAATCAAGCCAGACTCAGCCTTGTC
TCCTACATCCTCTAAGATCTTAGGCCTATATAATGACCAT
TTATATTTGTCATTATGTTTATTTAAAGTACTTTTAATAT
CGTTAGGCTAAGACTACATTTTGATGAATGCAGTGCCGAT
GTTGATTGGGTTTTATAAAGTTGGAGCTTTAAAATAGGTC
ACATTTGCAGGCACTCTGCAGTAGCCTAGAGCACTCTGAG
ACTCTCATTCACACTCTCTCTGGCAAATGGGATAGGGAGT
TTCCTGCGTCGTCTTAGAACAGCAGGAAGAATATTGAACT
GTGGGTTGAGAGACCGGGATGCCTGAGGAGCCTAAGTAAA
GCACTCTGTCTCTGAGCTTTAGATTCTTCATCTCATACAT
AAAGAAGTTAGATTAGATGATTCCTGAAATCCTTTTTAAC
TCTTTAATTCTCTCTTCTGCATTAACAACCCAAACTTTAA
GAAGCATCCTGGCAAATACCAGGCGTATGGAGTCAGTTGA
ACCGTATTAAATTGTCATTTTTATCAGTCAAAATGTCAAG
TATATGCAAGTTCATATGATTCAATCTAATGTTTCAGTGG
CATATATTTCAGTGTAGTGGTCGAAAGAGCATTCACTTAA
TCTTCCTATAAGGGACGTCCTACAATTTGTAATGGAATGT
TTTTCTAATGTCAGTATTTTACCATACAATTTTAAGAAGA
AAAGCACAATTTAAACAAACTTTCCCAATTGCTCTCTTGC
CATTGTCCGGCTATATGCCGCGATTTTGTTGCAGATCTTG
TTTGGAAATGATTAAGGATGAAGCAATGCAGACCTTGAAG
TTTGCTCAGAAAATCCTGTAACTGCATATGAAGCACATGG
CAAACATGGCAAACATCCCAGCCCATCCTCATTCTGAATG
GGGCAGAATCGACAGTGTTAGGTTTTCAGTTTCAGAGAAA
GCAGCATAATAAATCAGTGCATTTAAAAATATCACATTCC
TTGTAGTCCCAGCTACTCAGGAGGCTGAGGCAGGAGAATG
GCGTGAACCCGGGAGGCGGAGGTTGCAGTGAGCCGAGATT
GCGCCACTGCACTCCAGCCTGGGTGAAAGAGCGAGACTCC
GTTTCCAAAAAAAAATAAAAATAAAAAAAAAAAAAAAAAT
ATATATATATATATATATATATATATATATATATCACATT
CTTAGGGAAATGTCTCATTCTCAAATATTTCTTTACTATA
ACATGGTCCAACGTGACCTGAAAAATCTTGATGAATCATT
CCCAATCCTTCCTTTCTCCAAAGTATCAGGTGATCTTGGC
CAATTATTTAGCCCTCTCTACTACACTTTCCTCAACTAAA
ATTTACAAATGTCATCTTTCCACCTAGCCCATAATTTTGT
TATCATGAGTAATCTATGTCATAATTTTGAGAAATTTTAT
ACATAGAAAATGCATGAGTTGTGCTAATCAGCTAATCACA
GATGCTTAAGAAATGTCAGGTCCATGCTTCTCTTTCAATC
AGTGCATAAGTATTCTCTACACTATTTCTGAAATATGGCC
ATTCAGATTCTATTGGAATGCTTCCAGGGATGGGAGTTCT
GTTTGGTGCAAATCAATGCATTACATTATTGAGTACTTCT
AATGTTAACTTGCTTCCTCTTATGCTGACTTGAAATCTTC
TTTCAAGAAATTATATCCCTTTGTCTTATTTATGCTTTCT
GTATTAATATGGAACAAATCTATTTTTCCATTCTCATGAT
AACGTTTCAAATATGTGAAGGCAGTTTCGTGCTTTCCTTA
AGTCTTCTCTTTCTAGACAAAATATCGCTTTATCCTTATA
CTGTTTACAAAAAGAAACTAACTGTTGGGTACTATGCTCA
CGACCTGGGTGACAGGATCATTCATATGACAAACTTCAGC
ATCACACAATATACCCATGTAACAAACCTGCTAAAATAAA
CTAAAATGCCCTTTTCTAGGCCCTGGCATTCATCAATGTT
TTCCCCAGAATATAGTGCCCAGAAGTAAAACCTGAGCACT
TTTTTTTTTTTGTTCTCACTCTGTCGCCCGGGCTGGAGTG
CAGTGGCCGGATCTCAGCTCACTGCAAGCTCCGCCTCCCA
GGTTCACGCCATTCTCCTGCCTCAGCCTCCCGAGTAGCTG
AGGCGCCCGCCACCTCGCCCGGCTAGTTTTTTGTATTTTT
TTTAGTAGAGACGGGGTTTCACCGTGTTAGCCAGGATGGT
CTCGATCTCCTGACCTCGTGATCCGCCCGTCTCGGCCTCC
CAAAGTGCTGGGATTACAGGCTTGAGAACCTGGGCACTTT
TTAATTGATGCTGTCAGTGCAGAAATCAGAAGGAAAACCA
CGTATCTTGCTCTGGGACCAAATACCTATGCGATTACAAC
CTCAGATTACCTTCTTAAAATTACAATTTCCACTTCTGTG
GACAAAGTAGCTTCTAGTAGACTAACTCTTTGGCATATAA
CAGCAATAAAATCCAGATGGAATAGCAAAAACAACAATCT
GAGGGTGCTCAGATAATAATCAAAAGTATGCATTGACCTG
TATGAGAATTTGAACTAAGAAGAGCAGAGGGCACTATGTG
ATTTTTATTTTTCTGGAGTGCAGTCTCTGCTCAACACCAT
GCCAGTTAACTAAAACTAGGAGAGACGTTTGCAATCTTAC
AGGCTTGAAGAACCAGAGAAAAGAGTTAGGGTTTACCATA
GTAGCTGGAAACTGAAGGAAAAATTCTAGAAAGGAGAGAG
CTACAGGGGTGGAGCCTCAACTTCTGAAAATGATTTCTGC
TCAAATCTCTGGTTAACCCTTGTAATATGCCCATGTAGAG
TACACTCCAAGTCACCCAGCTAAAGACAAAATAACTGAGC
AGAGATTGCAGCTGTGACACACTACGAAGGGCACTGCTAC
AGGGCTAGAAGTTTGATTCAGCTAAGTGACTGCCTGACAA
AATAAAATAATATTTTTTCTGAAGAATAAAAGAATTCATA
GTCTCTGCATTGTATAAGCTACAATGACCAGGATGCATTC
CAAAATTACTAGATAAACAGAAAAATGAAACCCATATACA
AGAGGAAATTTAATAAATGGAGACCAATCACAAGATGACC
TAGGTGTTGTAATTAACAGAAAAGGATTTTAAAGCAGCTG
TCATAACTATGATGTTACAACAAAGGGAAAATAAAAATGC
ACACTGACATAGGTGCTATTCTTTTGACATTGTTGTAAAT
ACCACTACGAATAAACACTTATTTGTATTCTTAAATATCC
TGCATTTTCTCACTTAGCTGTAAGTATATCATGATAAATT
TTATTCTAGGTACACTATGCATTTATCCTCATTAAAATAA
AAATATTCAAATAAGGAAGCAATATAATTTCTTCTCAAGA
TCCCCATGTTACTGTAAAGTGATCATTCTTTTCCAGACAT
TTGTAGAGCTGAGTTAGATATGTTAGATGGCCTCTGGCCT
TGAGCAGTTTATTATTTGATGTTGTTTTTGTGTGTACATG
CATAGATGATTACCAAATAATAAGCACTAAAAAAAGAAGT
ACAAAATAACAAGAAAGTGCAGGAATAAAATAGTAAGCTT
TTCCTAGGGCAATCAGGGAAAGGATCCTAGAAGTGTCTAT
ACAAGATCGGAGATTTCTGGAAGGACAAAAGCATGTGAGG
CAGAGAAGAAGGGAATGACAGGTTAGGTGGGAGGAACAGT
ATGAAAGGGAAGAGCTGTGGCAGCTGTGAAAAGTTCAAAG
GGAGGTGCAAAGTTCCATGTGGCTGGAGAGTGAAATTTGT
GAGAGCACAGGTAAGAAATGAGGTTGGAGAGAGTTTGTGT
CACATTTATAAAGGGCTTGAACCTAAATTGTATATGGAGA
CCAAATTTACACTATCCAGATGTTGTGGGAATCCCCAAAC
TGAGAACACAAAAACAGGCACTAGACCAATGGAACTCCTG
GCTTCCTAGCAAAAATCTAAAACTAAGACTGTAGTCAAGG
GCATTTATGCAACTCAGCCACAAAGATCCCACAGGAAAAA
GAAACATCCTCTTAAAGTTGTTTTTGCTCATAAAAAAAAT
TACAAACCACAAGAAGAAAAACTCTGTTGTGAGTAAAATT
CAGCAGAAACAAAAATAGGAGGGTGAGCACTCCAAGACCT
TGAAATAACACAACAGTCTGAAAGACACTATTAAATAGGT
TCCTAATTATGTGAAAGTAAATTGAAGGTAGCAATTATAG
AAAAAAAAAAAAAAACAGGACACAAACAAGAGAAAAGATT
GATTTGTAACATAAAAAAAGTCAGAATTTTTAAAAGTAAT
TTAAAATTTAAAATCTATTAGTGGATTATATGTGGACTAC
CAGTGCTTGGAAGATAGCTATAGGGAATATATGCAGAATG
CAGCACATAGAGTAAAAAAGATACTATGAGAGAAGGTGTG
GCAGACAGACTTTTTTTTCCCCGAGACAGGACCTTGCTCT
GTTGCCCAGGCTGGAGTGCAGTGGTGCCATCATGGCTCAT
GGCAGCCTCAACTTCCCAGGTTCAGGTGATCCTCCCACCT
GGCCTCAGCCTCCTTAGTAGCTGGGACTACAGGCACGTGC
CAAGCTAATTTTTGTATTTTTTCTTTTTCTTCTTTTTTTT
TTTTTTTTTGCAGAAAGGGGATTTTACCATGTTGCCCAGT
TGGCTTGGAAATCCTAGACTCAAGTGATCTTACTGCATAG
GCCTCCCAAAATGTTGGGATCACAGATGAGAGCCACTGCA
ACCAGCTGGCAGACACCCTTTTAAGTGAACCCCCCATGGT
TGGTCCCCACCTCCTGGTGTTTACACCCTGTGTGCCCCTC
TCCCTTTGAGTGTAGATAGAACCTGTGACTTGCTTTTGAC
CAACAAACTATGATAACGACGAGGAGAAATATGTGATTAT
ATGTACACAATTACATAATTATGTTATATAAAATGGTAAC
ATCCATCTTGCTGGAATCTCTCCCTCCTTTTTTGGCTTTG
AGGAAGTAAGCACCCATGTTGGGGAGCCCCAAGTGGCAAA
GAGCTGAGGGCTGTTTTCAGGAATCGAGGGCTACTTCTGC
CATCAGCCTCAGTGAACTTGATCCCTGAGTTCACTCCAGA
AGTGGATCCCCCCTTGGTTCAGCTCAGATGAGACCACCCC
TCTGGCTCACACCTTGAATGAATGCTGTCTTGTGAGACCC
TGAGCAGAGGACCTAGTTAAGTCGTGCCTGGGCTCCTGAA
CACAGAAACTGTGAGATAATGAATGTGTGTTGTTTTAAGT
TGCCAAGTTTGAAGTAATATTGTTGCAGAGCAGTAAATAA
ATAATACAAATGGATTACATACACAAAGAATATAAAACTC
AATAGATCTATAATATATATTCCAAATATATACATTCGGA
TATGCCTCTTGAACTCCAGAATGGAATATGCACTCTGATT
AATAACTGTATTTAGATATCCAACAGATCTTAAATTCATT
CATTTATTCAATCAACGAAGGTATTAAAAATATTATCCAC
CAAATTTAAGTTATCACCCCCTTAGACCCACAGCTTCTCC
CAAACAATCATGCTTCAAACTTCTAAAATCTATCTTCTCT
ACAACTATATGTGGTAGTGCAACATCTTGTTTTTTCTTTA
TCACTGCAGCAGCCTCCTAGCTGTTTCTTTCTGGGTCCAG
TCGTGCCTTTCTTTAAAGCCATTCTCTATGTAGAAGCCCA
AGTGATCTTTCTAAAGTGCAAGTATAATCACGACGTTTTT
CTTATTAGAAACCCTTCAAGGATTCTCCATTTCTCTTATG
GAAAACATCAAGGTCTCTGCCAAAGTGTATAAGGCCTTAC
TCCTGCTTCCTTCTACAGCCCAATCTTTCAGTGCTGCCAC
CCTGTGATACCCCTGCCACAGCGCACAACCTCTCCAGCCC
CTTCTGCCTGAAACACAAGTACTGTGCCGTTGCTTCTTCC
ACAGTCTAACTCCCTCAAATCTTAGCTTAGGCTTCAGGAA
ACTTTCCTTAACTTTGTATATCCACCTATAAGACCAGACA
ACACGCCCCTCCCACATGCTCCCTTACAGCTGGTACTCAG
TTACATCCTAAGACTATTTGTTTAGCCATATTTTCTTTTT
TTTTTTTTTGAGACAAAGCCTCACTCTGTCGCCCAGGCTG
GAGTAGAATGGTGTGATCTCGGCTCACTGCAACCTCCACC
TCCTGGGTTAAAGTGATTCTCCTTCCTCAGCCTCCTGAGT
GGCTGGGATTACAGGTGCCCACCACCATGCCCAGCTAATT
TTTGTATTTTAGTATAGACAAGGTTTCACCATGTTGGTCA
GGCTGGTTTCGAACTCCTGACTTCAGGTGATCCGCCCGCC
TCAGCCTCCCAAAGTGCAGGGATTACAGGCGTGAGCCACC
ACCCGCAGCCTAACCCACATTCTTTACCATAAATTCAGCT
TATTTTGAGCAAGCATTGTGTCTAAATCATAGTTCTACTC
CCAGGACCTAGTATACAGTATGGCAAATAGTAGATATACA
TTAAACATTTGTTGAATAAGTAAAAAAGCAGAGAAGTAAG
CTAGTTTATATTAGTGGTAATATTGGCAGTTGAGAAACAG
ATTTCTTCACTGATTTCCTACCTAACTCACTAAACTCAAA
TTTTATGCAGCACCATTTGCAGAAAAGGTTTCATTTTAAT
ATTGCAAAATTAAAGCATAACAGTTTCTATTTTAAAACCT
AGAAATAGCCAAAAGATCTTTTAAGAAAATTTACTGAAGA
ATTTGGAAGATAAAAGATTTTGGTTGACCTTGTATTGAAA
AAAGATAATTGAAAAGATAATGTATTTAAAATGGCTTATC
ACGGTTCCTGGCAGAGTAAGTCCTCAATGGTGTTAATCAA
ACTTAATTGTCTCTCCATGCTCCTCAAACACCGATTTTTC
CAAATTTGTCTATTCTCTCTACTTCCCTATTTTGCAAAAG
GGAGGGTAATAAAATCCACTTGCCATGTACGCACACAAAG
AAGAAGGCATGGCCAAACATAGAGACATAGCCCTGTTTAG
TTTAATGTTAAATCTGAAAAATGGAGCAAAATGGAATTAG
TTTTTATTCAAGTAAATATAGGCTATGTTTCAGAAGCTTG
GTCCAGAGGAGTTAGTGTAAAGTTCTGTCATTTGGGTAAA
ACAGCCCTTCCTTTGAACCAGGTTGAACAATGGCTAGCTT
TGGCAGGGACAAGGTAAACCAATAATAAGAACAATTAAGG
TTGTAATCAACTTTAGAAGGCCAACTAGAGGATTACTTGC
CAGAGAGGAAACATACATGCGACTTTACTTGGATGCCACA
GTGTTTACATGCAGTGACACTTTCGCAGAAAGAGGTCGCG
ATTCAGGAAGATCAGCACTAGTACTTCTGTTGTGTGTGTG
TGTGTGTGTATGCATGACTGGCGGACATTTTATCATACAA
GACATAGTCAAGGCAAACAAATACAAATACCATTAGAAGA
TGAGAAAGAGAAGATACAGAAACAAAGGTTTTATTTTTCT
GTGCAAATATGTAAAAGCCTTAGTCACACATATGCAGTTG
AAAATACAGAAGAACAAAAAGAAAAGGGAAAACATTTTTT
AAAGAAGTCAGATACCTCACAACAAGAAGACATTTGGAAA
ACAGAAAAGCAACTGACAATTACAGTGACACCAGAGGCCT
CAGAATTGTGCAGAGGAAGAAACTGTGAGTTCATATTTCT
TAACCATATTTGGTAGAGAACATATTACATTTGGAACAGC
CGGTAAGTGCGTAAGTACAGATATGTCTAGAAGGGAGTAA
ATGTGAAAACTATACATAGGGTCTTTGACTATAATCTATT
TTATGCTTATTGCAAATACTTGCGAATGCAAATATTGATG
GGAAGGTTTTTCTCATGTCTTTTGTCACAAAATTTAACTT
TGGAACAAATCATCTGAAGCAGCAGCATCCCACATGCAGT
CTTGGATGTGAAGAAAATGGATGAGTAAAAAGGAAAATCT
TCACAATTAGTTGCTCCCAGTTTGAAATGATTGCCACTAC
TCCAAAAGATATGAATTTGCGATATAAAAATTATCTGTTA
CTATCACAAGATAGAATACATTTTCTTTGCTTTTGTAGTA
TATTACTTCATACTATATGCTACATGTACTCTATAACAAG
GATATTATTTTGTTCTTTTTTTTTTTTTTTTTTTTTGAGA
CGGAGTCTTGCTCTGTCACCCAGGCTGGAGTGCGGTGGCC
CGATCTCAGCTCACTGCAAGCTCCGCCTCCCGGGTTCACG
CCATTCTCCTGCCTCAGCCTCCCGAGTAGCTGGGACTACA
GGCGCCCGCCACCTCGCCCGGCTAGTTTTTTGTATTTTTA
GTAGAGACGGGGTTTCACCGTGTTAGCCAGGATGGTCTTG
ATCTCCTGACCTCGTGATCCGCCCGTCTCGGCCTCCCAAA
GTGCTGGGATTACAGGCTTGAGCCACCGCGCCCGGCCTTA
TTTTGTTCTTGTTTGTTTGAATGGTATATTTAAATTTACC
TCGGTTATTCCCACAGAAAAACAACTTTCTTAACTGGGAC
TAAATAGATGTCATCCAAAGGATAAATTGTCCTCACGTTT
TCAAACCAGGACAGCTCCTAAAGTCATAAGACATATTTAC
AAACTGACATTTGGCAGGCCATTGTTATTTTAGTTGCTTT
CTGAATTAATTCATAGGATCAAACTATTTTTCCTTTAAAT
GAACACAAATAACGTCTTCTTTGGAAAGGTGTATCTACAC
AAAGATATTTAGCATAAATGATAACATACTGGTGGAAACA
ATAAAAACATTAACAAAGTTTTAAAAAATTATTGTTTTAT
AATCTCTGAAATCTTTATAATAAAGAATATATTAATTTTT
GCATATCTTATTTACTTTATAGATCCGTCATTTCAGGTAT
ACATTTATTTTTAAAAATCATAATGTCAAATATATTTTGG
TTATGATGTATACTATGCTTTCATATTTTTTTCAGAAAGA
TACTTAAGAAAATAAATTTACTTGCAAATCTTAGAAAACC
ATGCCTCTAAGAAAATTCAAGTTTTACAATATATACTTTT
AAATTTATGTATAAACTACAGTTCTTATTTTTATTAAATA
TTCATTGAAAAGCAACTGAAATTAGTCCATGTGATAGAAA
AGTCAAGGAGCTCATAAATTTAGAAACAATTAACAAAAAA
GTTTTTCTATTTGTTAGGAAAAGGGAAAGTATTGCAGGAA
AAGAAATAGAGAAAGGATTATTTGTAACTTTGTTAGAGGG
ACAGTTTTATGGAATCCAAAATTATACCAGTGAGGTATAA
TTTGAGTACTGATACTAGATAATTGTTTTTCTACAATTTT
AGGGACTCGATGTAAATTCCTGAGTTCTCTCTCTCTATAT
TAGAGAACTGGTAACAATTCACTTGAATAACTTCATGTAA
AAACATAGATGGATATAATCAGTAATAATCAGTAATTCTC
TTTTTTTTTTTTTCCTAGACGGAATCTCACTCTGTTGCCC
AGGCTAGAGTGCAGGGGTGCAATCTTGACTCATTGCAACA
TCTGCCTCCCAGGTTCAAGCAATTCTCCTGCTTCACCTTC
CTGACTAGCTGGGATTACAGGCATGTGCCACCACTCCCAG
TTAATTTTTGTATTTTTAGTAGAGATGGGGTTTCGCCATG
TTGGCCGGGCTGGTCTCGAACTCATGGCCTCAGGTGTTCC
GCCCACCTTAGCTTCCCATAGTGCTGGGATTATAGGAGTG
AGCCACCACACCTGGCCTGTAATTCTCAATTTTTGTGTCA
TAAATAATAGATAAGACTGAAAGAACAGAAATGAAAATAG
AATCATAGTGATTGAGGGCAACTTACAATGTGAAAATACA
TGTACCCAGAAATGGAGTGGGAAGAAATTGCAGTGGTCAT
TCATGTATAGAAGTGTTAAGAATGATAATATATCTGTACT
AAATACAGACAATAAGGAGATATTTCTAGTTATATTAAGA
ACACTGTTTTCATATTTAAAGCTAGAATAGGAAAATACTT
TTTTATTATACTTTAAGTTCTAGGGTACATGTGCACAACG
TGCAGGTTTGTTACAGATGTATACATGTGCCATGTTTGTG
GGCTGCACCCATTAACTCATCATTTACATTAGGTATATCT
CCTAATGCTATCCCTTCCCCCCTCTCTCCACCCCACGACA
GGCCCCGGTGTGTGATGTTCCCCACCCTGTGTCCAAGTGT
TCTCATACAGACAAAGTACTTCCAATATGTTTAAAATAAG
CCTTGAATTTACTTTAATTATTGAGATAGTTTTTATTTCC
ATGTTTTCCCCCAGAGATCTAAAACTAATCAAGGCATTTT
TTTGAAATTCAATGGCTTTTTTTTCATTTGGGAATGTTCA
AATATATGTTAATAATCTTCCTGTTCACCCCACTCAACAA
CTGGCTCGTCATTCATGCGCAAAATGAGGTAAGAAAGAAG
CTGAAAAAGATTCTGCCAGAATAAGAGAGAGACATAAAAG
GAGAGGTCGCTTACGTCCACCTCGCAGCGCTCGCCAGCAA
AGGCAACATCACAGAGGCACTGGAATTTGTTGAGTAAGTC
CTGGCACAGTCCTCCATTGACACACGGATCAGAGGCACAC
TCATCAATGTCCTTTTCACACCTTCAAAATAAACAGAACA
ACAGAAACCCAGGTCCCTGTTGAATACATTGGTTGTGAAA
TGGGAAGAAAAGTTTGCCTTATCTATCTGGAACAGCATAG
TCTTATCTACCCATCCACATATACTTTATATATACTTGAT
AATGTCGGAGATGTTTCTTAAAATTTCTTTAACACATTTG
GGGTTTAATGGAAATAATTTGTACACATATGTATACATAT
ACACACGGAATTAATTAGAATGAGAAAATAGATGCAAATA
AATATTTAGAAACCAAGAGAAAAGTGGGCCATGCATACAC
CAGTGTCACGCTCAAGAGCATTAGTGGGGTTGCCACCTTA
TATAAATGTTCACTTTATTAGGGGCACAAGGAGAGAGGCT
GTATTTTGCCATCTGGAGTCTGCAGGGCAAGCCTACATTC
AGGCTATCAGGATCCTCAAGCATCAGAGCTCTCAGGCTAA
GAGAAAAGCCCACCAAAGAGAAACGAAACAACAACAACAA
CAACAACAGAAGAAGAAAATGAAGGAGGAGGAAGAGGAGG
AGGAGGGGGGGGTTATTCTGAGAGATTTTTAACTATTTTC
TGTGGAAATCCTTTTTTTTCTAACAAAAGCAAAAATTGAT
AATTAGAAGATTGTACTTGCTAATAAATCTGTGTTCCAAC
AGCCAAGCATAATTTCTGAAATGTTGAGGTAGAATGACTT
TCAAAAGCCAAATTTTCCAAGACAAGTGACATCAATTCTC
AGGTAAATTGAAGTTTTCTTCTTCCTGGGACGTTGTCATT
TTTTAACCTAATTTTCCACCAAGAATTTGTTTTTCAGTAT
ATTCATGGATTAAGCCACCAATCATGTATTCAGTCACTCA
GTGGATATTTATTTAACACATACTATGTGACAAACACTCT
ACTAAGACCTTGGGACAGAACAGTAACTAAAGTGGCTATT
TTACTTTTGAAAATTTGTATAAAATCTTAGCTCCAAGATC
TCTACAGTGCAGCTTATAATGTTGAAATTTGATGTAAACA
ATTTTTAATTTCCCTTATTCTTTCCTTCACCTTCCAAAAT
GTAAAACTTGCACGTATGGGCCAGAGACTAATCACTAGGC
TCAAAATGAAAGGGGATGAGGTAGTGGGGCAAGGCCAGCC
CAAGGTATAAAGGAAAACAAAGATTTCTTCCAAGAAAAAC
ACCTCCTTATCCCGTTGGATACCAAGCATAGCTGAGACAT
TTTGTTTTCCTTTTTTGGCTTATGCTTTTGGAATGGAGGG
AAACTTCTCTGATTAGATCTGAGCAAAACTTGACAACTCT
CAGAAGCCTGCCAAGCATTCTCGGTCTTGGGTGGGCCAGA
GTGTTCACATCATCCATCATTCAAAACCTGTCAGGATGAC
ACTAATTTGGAGGTTTAATCAAGGCAGGAGAGAAGCCAAT
TTATTTGAGGATAGCTTTTCAATATCCTTGGACGCAATAG
AAGTCACATTTCCCTAGGCCATGGGAGATAGCCCACAATT
TTCTATTTTCCTCTAACTACTCCATCACTTTCTCACCTAT
TTTTCTGTTGATCTAAACAGTCAACAATAGATACACATGT
ATTATCAGCATCATTGTCGTTTTTATTAGAGGTTAATTAA
TGCATGGAAAGTAAAAATAAATCTATTAACATCCAGTCAA
TTAAGTAATGATGGTGAAGGACTTTGAAAGCATAGAATCT
ACTGAACACGGGTTCAATGTTTTAGAAATATCTAGCATCA
CGTAAGTTTTTCCAGTAGAAAAGTCTCCTGGGAAAATAAG
GAAAACTCTAAGCTTTCTTTTCTTTCTATGTTTCAAATAT
ATTTGAATTTAAATGCCAAATATAAATTTTGTAAACTAAT
AAATATCAGAAGACACTGAAATGTTTGTTGTAAATGGAAA
CAATGCCTGAGTGGCAGAGAAAAATAATCCAAGGTTTTGG
ATGAGTTCTACGCATTGTGCCATTAGGCAGAAACTGTGAT
GTCCAACCAGGAAGCAACCCGCACTGGACAATAGTTGAAT
TACTCAGAATTAATGACAAGAAAATATTTGTAATATTTTG
AAAGATACATGGAATTGGAATACAACTGAATGGTCTCAGT
TAATAAGTTGCAGAACCAAAATTGGTGCAACAGAAAGCAG
AATGTGATTCGAGGCTATCTCCTTCCATGCACATATAGAC
TTGGAATGTCTGTACCACACAGAACCAAACACAGAAGGCA
GGCTGCAAATAAAAGAGAACGTTGGAAGGGTAAAATTCAG
GTGTACCCTAGACTCCCCGCTGTTTTGTAAAAGTGGCAAA
AGGTCTGTATCTTTGTGATGCAAAAGAGGCCAGCTAAAAA
ACAGAAAATTCAAGTGAATCCAAAGGGCACTTGCCAGAGA
GCACTCACGTATCCATTATTTTATTAACTATGCTTATGGG
ATATATTGATTCAGTCAAAATATCTTTGTCAAATATGTCT
GAGCTTAGTTTATTTGATTTTTTTAAATGTAGGAAGTTTG
ATCAGAGACCACTGTGTCTTACCCTGGGTGACACATGAGA
TGGAAGAACATCTTTCTCATTAAAAAAAAAAAATGTGGTG
AGCAAAGATTTATTCGCACAGTTATGCTGGCACATCAAAT
AGAAGAGCAGAGGCTTTGAAGGCAGCTCAACCTTACTGCA
GCTTACATGTGGATAGGTCCTTCATACATCACTTAACCTC
TCAGCCTCAGTTTACACATATGCAAAATAAAAATTATAAA
ACCTTCCTTACAGAGCTATAAGAATTAGAGATGGTATTTG
TAAGGTGCGTGGCACAGGTTAACTACTTATTATCTGCTTA
TATAGTATCTGTATTTTATAAAGCCCTGGTTCATAACTGT
TTTGGGGACATAAATCCCTTTGAGCAGCTGATAAAAGCTA
TTCAGTATGCATTCTTTCTACCCCTGAACTTACTCCTAGC
CACTCAAATACATATTCTAATTTCCCTGTATTTTCAGCAG
GTCACAGATTGCCTGAAGCCATTGACCAACTCCATTTTAA
GAATTCCTGTATGAGGTGAAGCGTTGAAGAATTTCTTTGG
GAAAAGTAGAATCATGGATAAGGTATATATACTTTTGGGT
TGTAGGCAATTCTATGAGGCAGTCTTTTAGTTGTAATTTA
TTTTACTTCTACAGCAACCATATTTGCATCATGTATTAGA
GTTAGTAACAAAAAAAGAGACATGAATTCAGAAGTACTTA
TAAGAAAGAAAAATAGCACATTATACATTTTTTAAAAAAC
ATTTTCCCTATTTGAAGTTTTGTCTAATAAAATGTTCGCT
CCTTTGACCTAAATTGTAGTTTTTCTTCTTTTTTATTGTT
TCACTCTGTGTGAACCTCTATTTCAGCATAGATTTTCCTA
TGGGAACTGAGACAAAAAATTAGAGGAGAAAATGAACTTT
GAGTAATCCCATCATTCTTCTCCCAGAGTTCTCCTCCAGA
AAGCTCTAATGTGACTCACCGTTCTCCAGTAAAACCTGGC
CGGCACATACATTTTAATTCAGCCTGGAACTCTGTGCAGT
TGCCTCCATTGTAGCAAGTGAGATTTGTCTCCTCATTCCC
ACAGACTGTTGAGGGTAATCTGCTCTGTCTAGAGAGATAA
AAGCAACAGCCACAGCTGTTCATCTTGTTCATCTCATTCA
AGAAAACTTTTTTGATAAATTCATGTATGTAGTCAGTGCC
AAGCTAATTAAGTACTCAGGCTGGAGGAGCTACAAATGCT
TAATTGTGCTGCATTATACAAGAATTGCTTTCTCCAGTAA
AAAGCTCCTGCTGGAGGGTACTATGACAAGCATGGCTATA
CATCTTCCATTTCTACATAGTTTTCATTTGTGAGATAAGA
TCTATGCCATGGGGTGGCAATAAATTTTGGGTTGGAAAAG
AACTTGCTGTAACTAGATTTGCTGCTGCTTTGCTAATAAA
TCAGTAAAGGCCGTAAGAAAATTGCATCTCTACAAAGGCC
AGGAAAGCAAGGACAGCACTCTAGTACCCAAGCACTCATG
TGATTTCTCTATTGGCTTTCAGAGCTGAACTCCAGTTGCC
CTGCCAAGACTTGCTGCTCCCTATGTAATAATTCATAGCT
TCGAAGAATGCAAGCCAAATGCTGTCCAGGAGCTTTGTAT
ATAGCACACGATGGTAACTGCATGTGAATTCAGAGTGTGG
CTCTCTGGTATGGCAACAAAGCTTTACGTTAAAGAATCCT
CATAAAAGGCAGAACAAGTGTTAGAAGTTAAGCAGAACTT
CACTGTAAGACAAAATCTAGTAGTGTGAAGGGACTGATGT
TTAAAAAGAATTTAATAGTGTTGCTTAGGCCCTTTGACCC
ACTGTGTATGTGCATGGCATCAGATAACTAATAAATATTC
AGGAAGTGTAAAATGAATTGAATTTTGCTCCTATTGTGTG
TGCTGCAGCTAATGTGGATAGACTAGCTTATATGATGCTA
AGTGTGTCTCTTCCCACAAGAGCTAATCAATTCTACTTTA
AAAAGAAGATATCATAAAGACTTTTCAAACGAGTAAAAAA
TGTCAACCAGCTTTGAAAGAGGTCAATTAGCAATGCAAAT
ATGAAGCTTTGTATACATCTTGGTTTTAATAAACAATTCC
TGAATCTCATTAGAAGGTACTTTTGAGGGCTTTCGTCTTT
CAGAACTTGACTTTGATGAATTAGGCAGAAAGAATTTTAG
AGAACTACTTACTAGGGTCTATGTGTTTATTTTACTCATC
AAAATTCACAGTGAAATGTACTGAATTTGATCCTGAATTC
TTGTTGCTTTTAAACAGGCAGGTTACCTGTTGGGAACACT
TAGCACCTATAACGGTGCCTTGCTTTCTCAGGCTCAGAAC
AACAGTAACTGTTAGGGAGAGATGTACAACTTCGTATAGG
CATGCCTACATGTTATGTTTGCCAGAAGATTCATGCAATT
AAGGTACCACCTCTGAATTAGTGTAATGTCTACAGGCTGC
CAACCCATTCCAGGTGTTCTTGCCGAAGTTCTGGAATGTA
TTACTTGTTAATAATAGCCCTCTCACCTCCCCATAATGAC
TCAATTATTTAGTAAATTTAAAGCGGTGTAAGTTGTAAAA
ACAATAATAACTTCTTACATGGAAATACTGAAGCAATGTG
ACTTAGAAGAAAAATACTCTTTCTTATCTCTGTTTATATA
GCCTGAAATGGAGGTGGTTACAATAACTAAAATACTGCTT
TTGTAGTTGTAGAAAAATGTGAAATACTTTGAAATGTGCA
AAGAATATCACTGTGTATTCTTTCAATGCAGTACTGGGTT
TATATAAAGGACTATCTAGGATTATCCACTTTTGCAATGG
TCTGCGCCTTATATTTTCTTTGCTAAGCTATATTACAATT
CTGTAAGTTGTAACAAACAACATTAATATGAAAATCTTGT
TTATCAAAATGCAAATTAATTAATCTGTAGTGAGCCATAC
AACTGATTATCACACTATAGAAAAGATGACTTCAAATACT
AATTTTCTTGCCCTATGGGATATTAAACAGTTTTGTATTT
ATTAGTAAATTCATTCACTCATTTTTGTTTGTATATATAC
ATATACATATTCTTTAGATTGTCCTTTGAATTAGTTTTTA
TATCTTACTAGTTTCCTCTATAATTACTGACAAAATAATT
GAAACATGTTTATTTTATATTTGAGAATTATAATACCACT
GTTTTGAAATTACAGTTGACCCTTGAACAACACATGTTTG
AATGGTGTGAATTCACTTGTACGTGGATTTTCTTTCACCT
CTGCCACCACTGAGACAGTAAGACCAACTCCTTCTCTTCC
TATTCATCCTAATCAACATGAAGGCAATGAGGATAAAGAT
CTTTGACCATCAATTTCCGCTAATGAATAGTAAATATGTT
TTCTCTTTCCTATGATTTTCTTAATAACACTTTATTTTCT
CTAGCTTGCTTTATGGTAAGAAGACAGAAGAATATGACAC
ACAAAATATGTGTTAATTGACTGTGTTATTGTTAAGGTTT
CTGGTCAACCAGGCTGATAGTTACATTTTGGGAGAGTTAA
AAGTTAAATGTGATGTCGGCACCTCTACCCCCTGCATTGC
TCAAGGGTCAGTTGTATACTTTAATGTACTCTTTTCAGGA
TTTTATAGTATTTACCTGCCTGAAATAGCCCAGGGCATTA
TTTTAACAATAGAAGTCACGCCTTCCCTAACAATACTACA
TTTCAGCTTTTGCATTTATTGTAAATGTATTTGTTTCCCA
AGGCCTTGAAGCTGTCAGACCCTGGGGCTACAGTTCATGA
GACACATTTTCACACAGATGACTGAGAAAATATTTTGCTG
AAAGTCTGACTTAAACACTACCTTTCTAACTTGTAGAATA
TCCTAGTACATGAGATCCTGTCTTAACATGACCAAGTTGT
GATGGAAGTGACCAGTGTTAGCCCTGTTCAGCACAGTATA
TATGTATACCTCGAGGAGATAGCATCCCAATTTGACAAGA
ACAGTGATGCAGAGTACAGCTTCAAAGACCAAGCTTCATA
TGGACTTTATGCTCACCTGCAAAATTTTCCTGTAAAATTT
CCAAAACAGAGGCAAGAATAGCCATTAGTATCACTAATGC
AGGTGGCTCCATTTGCACACTGGTGATTCTGGCAGTTGTC
TATATCCACTTCACAGTTCACACCAGTGTATCCAGGCTCA
CATGTGCAGTGGTAGGCTGCAACTCTGTCAGAGCAGTTGC
CATGGATACAGGGATTTGAGAAGCATTCATCAATGTTGAG
TTCACAGTGTTTCCCTGACCATCCCAAGGGACAGGAGCAA
TGATAAGAGCTATAGATGTCTTCACAGTTTCCTCCATGCA
AGCAGGGGTTGGAGTTGCAGACACTTAATTGCAAACACCC
AGTGACCACTGAATTGGTAGAGATTTTCAGAAATCGCTCT
TCCTGAGGTTTATTAGTGAAACCATCAACATTTTCAAAGT
AAGAGAGATAAATGCCTCCGATTTCTATTGTACTTAGACA
CCCTTGCAGGCCCTTTATGTTGTCAATAGCTCCATCACCC
ACATAAATATCTGTATTATCCTTCAAAAAGTTGAGGCTTC
CAGTAGCAGTTGTGCTGGTCACAAACGGTGTTTGGTTGTC
CACTTCCATTTGCCACCTGGAGGTCTGGGACAGTGGATCT
GTCATGGAAAGAGTCACTTCATGCCACATGCCATCATTCA
CTGACTGCAAACTTGTCAGACTTAGCATATAAAAGCTGTT
GCCACTTTGCAATTGAAAGAATAATCTGGAATCTTGAATG
CTAATATTAAGAAATTCAGGCTCTTTTTCTGCATGCAATA
TTATTACATTTGCATCCCTTGTTCTGAAACCAAATGTGAT
ATTGGTGAGTTCTCTGGTAATATTCCCATTGCTTCTGAAT
AATATTTGACTGCTTTGTCCATTAAAAACAGCATTTGCAA
TACCTAATGAGACAAGGTGATAATAATCAGCAACTTTATT
AAATCTATAGTTTGCTTAATTACCTTTATTAATAGTAATG
ATCATCGTGTTAATAACATTGCACATTGACTATCTGATAC
ATGTTACATACTGTGCTAGTTGCTTTTATATTATGCCTAA
TATCAAACTTTTGAATACAGGTATTATTATTAACCCCATT
TTATGGAAGAAGAAGTTGAGACTCACAGAATTTAAGTAAT
TTTGTTCATGGTCATGTAATTAATAAATAACAAAGCCAGA
ATGTCAAACCTGGATGGTTTGATACCAAAACTAAAACTAT
ACATATCTTTTCCAGTGAAATCCTAATGCATGCCAATTTT
TATTTTGCATTTGCTCCCACAAATAAAGCATTGATAATTC
ATTTTACACATAAATAAACTGAGCCAAAAGAAATCGTAAA
TCTAACTTGGTGACACAGAAAATTAACCGTGGAGTCTGGC
TTCTGATTAAGCTGAAGAGTAGGCAGTTAAAAGTCGCATT
TCAAATGACTGATTTATTTACCTGGTAAAACTCCAGTTAT
TTAACAAGCTGCAAATTCTGTATCTACACCCAAGTACTTT
CATATACAACCATATCAATTGCTCTCCCACTATATGGGAG
CACAGCACTTTGGGCAATCCTATTGCATTTCTCTATTACA
AACTTTTTCCCTCATACTACAAGATGATTAGGGAGCAACT
TGTTCTCTCTCTTAAAATACAGAATTATATCTCAGCTTAT
GATCTCACATAATATTTTCTTGAGAAAACAGAGCTACCTC
AGATATCCATCAAATCTGTAAACCCAATATTATTTGGATC
CACACTGTATTGTATCCTGCTGTAATAGATGTACTGTCTG
TATTCCCACCAACGTCAACTCTACCAGTTATGCCCTGGGT
CCTACTGATTTTCACCTTTTAAACATATTATTCCTCTACG
CAATCTTTTTCATTCCTTCATCATCATTTCCCCTTCCATT
TTGCCGTTTCCCATCGATATACAAATATGTGCAATTGCTT
TAATCTTAAAAAACAAAAATACATGCAAAACAGTACCCTG
ACATCCCTCAATCCTGCTGCTTTTTTGTCGATTTTCTTTA
CCAGCAAAACTTCTAATAGTTTTATATCCCCATTGTCTCA
CTTTATGATTCCTCATTTTCTCTTTTATATATGCCACTCA
AGCTTTTGTACCAGTCACTTCACTAAAACCACGTTCACGG
TTACAACGAATGACCTCTACGTTACTCAATGCAGTGGCCA
ATTATCTATTCGTATTGTATCACACTTTTCAGTAGCAAAT
GACCTGAAAACAGTATGCTTACATTATCAGGTGCTACACC
CAACCACCATCATCTTTCATTAAGACTAATTACTTCTTAG
TGTCCCTGCTTCTGCTGCTCTGCAGATCAGTATAACAACC
ACTCCTTAGTCAAGCTCCATTAGTTAGCATCACATCTAAA
AAGAAATCCTAAATTCTAAACATAACTACAAGAGTGTACA
TGATCTGAGCCAGTTGTGGGTGTAATCTCAGCTATCTGGG
AGGCTGAGGAGGGTAGATAGCTTGAAGTCAGCAGTTTGAG
ACCATCCTGGGCAACGTAAGACTCTGTCTCTCTTTTAAAA
AAAAAAATTCATGACAAAATTTTGCCATGTTAAAAAAAAG
CATCTACATGATCTGACTTCTGATTAACTCTCCAGTTCCA
ATTCCCACCACTCCCTTCTTCATTAACATGACCCAGCCAC
AGTTTTTCGCTATTCATTGAAGATACACCAAGCTTGTTCC
CAAAGCAGGCCTTCTACGTTTGCTGTTACTTATACCTGGA
ATACTATTTCCCCAGATCTTCTTATACTTGGCTCTTCTTT
GTGTTAATATCTCCTCAAATGTCGCCACCTCTGAGAAGCT
TTCCCTGACTATCCGAGTTAAAAAAAACTGCCTCCCTGCA
TTCATTGTCTATGCTTAATTTTCTTCATGGCTCCCATTAC
CACTTAAAATTATGTTTATTTGTTTACTTGTTCCTTGACT
GTCTTTCTGCACTAGGACATAAGCTTTATGAAACCAAGGA
TCTTCTCTGTCTAGGTTATCACCTAAGTCCCTATGCCTAT
GCCTGTGTGTCCCTGATGTATAGTAGGTGCTCAGTAAACA
TAATTAAATGAATACTCTATGAAAATAACTCCATCCTGTA
TCCTGAAAAGTGAGATAATGATTAGAAATCACAGCAGGAG
AAAATTTCAGTGTATCATTCAAGTGTATTATTTGACTTAA
GTAAGTCAATTCCCTGGATCTTATTGTTTTTTACTTTGTG
TGTGTGTGTGTGTGTTTTCAACCAGGTTTGGAGTTGGGAA
TTTAGGGAAAAAAAGAGCAACAAGTGTTTCATTACATGTT
TTTAAATAAATGTTAAAATGAAAAAATCTCATTAATTCTC
CAACTCTGAAATAAAGACTATGGTCTATAATGCTATATAA
ATATATTTATTAACTCTGCTGAGCACATTGAAATCATATC
TTCTGATCTGGGTAAAAACCACGATATACATAACCACTTT
TGTACTTCGCCTTTTCTTTGGGGAACTTTGCCATAATAAA
CACACCTGTAATTAAGGTGAGTTGTAAATGTTTAAATCTT
GGTACGACACGGAGATAGAGATGATTAAAGTCCTAAAGGC
AAACTCAGGGTAATGTATCAGCTGTACTCTCAAGAGTATC
TTGTTCCATTAGACTTAATCTTTTCAATATATTTTCCTTG
GAAAGAAAATATAATAGGGTCATAAGATCACATAAAATTA
AAATTACACAGAGTAGTAAAAGTGAATTCTGGGTTAATAG
CTGTCAATTAGAAAATTGATTTATAATTCCTATTGTACAC
CTCCTATTTATTTATGTTTTCTCTCTTCATTAAGTTAAGC
TATACTTTTAAAATGCTACTGGGACTTTTTGGGTGTGTCA
GAGCCGGACTTACTACTGTTTTGCTATCTGCAATGTTGCA
GCAGTAAAGGTTCACTTCACTTCTTTCTGACACGTTTGTC
CAGCTCCTAAACTGCTTGATGTGTAGATTGCAGAGCAGTG
TGCATCAGGGCTATTGTTTTCGGGCTGCTACTGTTTTTAG
AAATCCTATTCCTTTTTCCTGTGAAAATATTCAAAACGAT
TCGGACACCAGATAGAACACAGCTGAGACTAACAACTTTA
GTATTTCTATCAAAAGATCAACAGTAAAAATAATAATTCA
GAAATTATTTTAGAATAATTGAAGAAGTAGAATAATGAAA
AAGTATCATTTAAAATTTTGTGCCTCATTAAAAACCAATT
TACATTCTTTATGACAAGTCATTATGTTTTCTATACATGT
GTAGTACATATTTCTTAAATATGAAACATAAAAGTATACA
TATTTTTCTAGAAAACTTCCCCAAGTGTACATACAGTGTA
ATGTATTTCATACAGGTCTTTTAAATAATATGATTTTGAA
GTATAGAAACATAAAAGTAAATACATTTTTCTCTTTTTCT
CAGTTACTTGGGGGCCCAGTCTAGATAGTATGTCTTTGCT
ACTGACCTTAAGCCAAACTATCCTCTAGTTCCATTTCATT
ATATTAGTGCAGTATTTTTATTTTTTTTATTATTATTTTT
TGAGACAGGGTCTTGTTTTATTGCCCAGGCTGGAGTGCAG
TGGTGTGATCCTGGCTTACTGCAGACTCAAATTCTAGGGC
TCAAGCAATCCTCCCACTTCTGCCTCCTAAAGTGCTGGGA
TTATAGGTGTGCATCCAGCATCCTGCACGTATTTATTTTT
ATAGTAAGTATATAATGTACTTAATGTCCACAGTAGTTAA
GAGAAAATATTAAGTAAATTTGAAGAAAATAATATCAATT
TATTTAACAAATATTTACTGGCAAGAAACCACAGAGAAAA
TTTTCTTGCCTTGTGAAACTTATATTCTCATGATGAAAGA
GATCATAGACAAATATATCAACGCACATGTAACAAAATAT
CAAGGAACAATAAGAGATATTAATAAAAACAAAGCCAAGT
TGGAGGATGTTTATATAGAAACCTGAATGAAGTGACAAAG
GTGACCTGTGAATCTCTGGGTTAACAGAGTTCAGGAGGGA
GGTGGTGGTGTGTGGCCCTGACTGTATGGTGTAAAAGGGA
GAATGGAGGGATAAGGTTGGAAGCATATTGCGGACAACAT
GTTAGAGGGTTTTTTTTCTCCCTATTCTTTAAAGCAGAGA
AATGGGTTGGTAGCTGGTAGGAAGAGGAGTGAGGGATTGT
CAAAGGAAATTTTTTGTAGTGATGGAAAAATTGATACTGG
TGTGTGAGAGAAAATTTTAGGAGCACAATCTTTGAATAAG
GGGAAGAAATTAGAATTCAGTGCAAACACAGAGGGTTGGC
TATAGACTGGACTGTGCATTATTTGAAGTAGGTGAGAAGA
CATAACAGTATAGTTAGTGGGTGGATATGTCAAAATTGTG
AATACTGTATAGTATTCAAATTGCTACCATTTGGAAACGT
GTGTTTTGTAATGCAGAAGATGGACAGGAAAACCTTTCAC
AATGAGGGAAAGTCTCATAGCAAACATTGAGTGCCTAACA
TGTTTATTTACACATAAGGTCACAGAATCATCACAAAGAA
ACCAAAAAAGTAGAAATTGTTCTCTCTGTTTTACAGGTGA
GGAAGCTTTAGATGATGGAGATCACATGAATTGCCTGAGG
CCTCATAGATAATAAATGACAATGTGTAACACATACATAT
TTATTCTGTGTTCCCAGTAATGAGGGAAGGAAAGTCAAAT
ATTACCTTGTTAATTCTTCTTTAGGAAATCAGCTTTAAAT
GATTAAGCATCTAGGTTTAGTGTTGCTGTGACCTCCATTT
CCTATCCAGACACCCACCAAAGGCAGGATGAGGCAAGAGG
CCAGTCAGGTTTATTAGCCTACTCACATAGGGGAAACAAC
CATAGATTAATTTAATAAGCTGGCTTTGTCTATACTCTTT
TTCTGTGTTTGCTCTTGGAACAACTCAAATGTCCCAATTT
AACTGGCAAGATGATAGGTTTGAACTCTACCTACATTCAA
ATCCTTGAAGCACCGGCTGGCACTGGGCTTCCTGAGGACA
TGGGCTGAATCCACACCACTGAACCTCCTCACAGGCTTTC
CCACTCGTGTGGGCAGGACAGGAACAGGAGAAGTCATCCC
ACAGGGAATGGCAAACACCTCCATTGCGACAGGGGTTGGA
CTGAGCAGAAAAGAAATCAAGGGTGTAAAAAGCACTGGCA
ACTAAATAGAAAAATGTTGAAGGTGAGACCATGTATCTGT
TATTTTTAAAATGCTAATTTCCCTGCATCTCTACATTTTA
AACTTTTAATATCCATTGTTAACTAAATAGAATGAAAATG
ACTACTGCCATTACCAACTGCTTTCTGAAAGAGCAGAGTG
GTGGCAGAGAGAAAAAACATATAAAATTGATCTATAGCAC
AAGGAGGATTTTTCAAGTATAGCAGCGTCCTCTGTAATTT
ACAAATTACCAGACACTTTTCATATGCACTAATTATCATT
TGAGGAAGGGATTCTTACTCCTGGTTTTACAGATGATAAA
AAGAAGGTGTTTCCAGTTGCCCAAGATCCTATACAGAAGC
GAAACAGTGAAACTTGGTACCTAGGTCCTCTGGATCCCAA
CTCAGTGATTGCCCTTCCCACACTGATCTGCCTCTGAATC
ACAGACATAGTTTATTATTTGAGTTTTCACAAGCTTGCTC
ACAAAAAGTATTCAAAATGAAAGTATTTAAAAAGAAATTT
ATTAGAGCATGGACTGTGTTTGTCCCGGGTCTACTATTAA
CATATGATTTAGGCTAATTATATAATCTTTCTAAACTTCA
GTTACTTTATCTGTAAATAACATAAATTGGGACAACAACA
ATGCCTGCTTTCCACTGTAGTCCTTCAATAGAACTAAATG
GATTAAGCCATGTAAAATACTGCCTAGTTCATTGAAAATG
TTCCATAACAATGTTACAAGAATTCATTTGTGTATATTTA
GAACCAAGCTTAGTGTAGGGCCATAGTTGGAGCTCAACAA
ATGTTCAACACATAGAAATGCATTTCCTTTTTTCCCTTTG
AAAGGTCATGCAGAGCTGACAAGTTCTTGTATTTAAGAAG
CTCTTAGAAGAGTACATAGAATATTTAAAGTAAAGCATGG
GCTTTGAGAAATTATATTTCAGAGGATTTCAACTACCAGA
AGGAAATTACCTCTCAGATTTCTCTTGTTGTTGCTGACTT
AATAAAAGTTCAAAACAATAGTAGCTGGGCATTTAAAATA
GAGTTAACAATATCATCCAAAAAGAGCTAATTCAGTTAAA
CCTCTGGGGAGCCATTAGGAGTTTAGGAATTGAAATATTA
TTATACTTAAGTAATTTGATTTTGTGAGGGTGAGAGAAGC
CTATAGCGGAAGTTATTTTGGTTAATTAAATGGATCATGA
TGCCAATAAGATCAAGGCCACATTTTTATGCCTCAATGTA
AATTTCACAGTCTTGTTGGAAAAATATAGATGAAATATCA
TTCTATAATGCTGGGTCAGTAACATCATCTTTATATAGAA
AGAATGGTTTTAATAAGTTATCTTTTTAATAAAATAAAAG
TTTAACATATATTATATACCTAGTTTGTATGAGTAATCAT
TACCTTACAGCTGTTGTCTCCAGGACAGCCTTGGGTTACA
TTGACAAGAACTGGATTGAGAGATGCATCGTTTGTTGAAT
TTGGAAAGAATTCCAGATTTTGGTTGTTTAGTCTTACATC
TTGGATACAGCCTTTGAAGAATCCACCATTAAGTTCAGTC
TCCTGCTTGTCAGGTAGGCCACCAATGTAGATCACATCTC
CCTTTTGGATTTTCCATGTAGAAGCAGAAATAAATCCTAG
GTTTTGTGAAGATTGATACAGTTCAATTTTATTTGGCTTG
ATTTTCAAAGATATCAAGTGGACATTTCCATCATTAAGAA
CAAATTTTACTACTAATTTGGGAGAGTTTGGAGTCAGCAT
TGCTAGTCCGCCGTGCTCTAGCCAGACACGGATATATTGA
TAAGTGCTGTTTTCCAAAGCTAGAAGTAAGCCCGATGGTT
GAAGTGTTCGGACAAACATGGAGAGGCTGATGGTGTCTCC
ATAGCTCTCATCAAGAGTAAAGACAACATATCCAGTGGAG
TCATCCTGGCCAAATCTTCCTGCCACAAACTCTTCAAAAT
AGAGGAGGAGAAAAAAAGAAAAAGGAACATCTTAAGGCTC
AAAAGACAGAAGGGATGGAAGATGAGAATTATACATTTCA
CAAACACACATGCAAACACACATACACACTCATACACAAC
TTTTAAAGTTCAGGACAGGTTTACTCAATAGAATAATGAT
TTGGCCTCTTTCTGGACTTCTGAGTATACTTTATCCCTAA
AATAACTATAGTTTGGTTTGTAGTTTTACACTTGAGGCCC
ATTGATCACAAAACAAACCAAAAAGATCTCTGCACTGATA
AACTAAAGAATCTTCCCTTCGTTGTCCTAAAATATGGGCC
TTAATGGTGGTATATCAGACACTACTGTACTCCAACTTGG
TGGAAGAAATTTTCAGACAAGAGGAATTCATGCAACCTCT
GCAAGCGGACTGTGCAGGCAGTCATAATCTTTGCTACTTA
GAGGCATGCTGAAGCAAACATGTCATTAAACCTAACTATT
CTTTGTAAATAAATTTATTAGAGCCTGGACTGTATTTGTC
CCAGGTCTGCTATTAACATGTGATTTAGGCTAGTTACATA
ACCTTTCTAAACTTCAGGTTTTTAATCTGTAAATAACATA
AATTGGGACAACAGAAATCAAGAATTAGATGATTAAATCT
TCTCTTCTTCTTTAGATGATTATGTGACATCTCACATAAG
AGGCAGGGCAGTTGAGCAAAGAAAAAGAAGGACCCTTTCT
TCTGTGGTCCTGGTTGGGAGTAGGAGAGGCACAGGAAACA
GAGAAGTAGGGGCAAAGCTGAGTATGAAACCCACCCAGCA
TTTCCTGCGGTCAGAGGAGTTACTGATGCTCATATGTGGC
AATGGTATTGATGTGCATCACCTCAAGAAAACTCTTGAGA
TATATAAAAATAAAAACTGACCTTGTAAAATATGGGTGAT
ATGGTAGGAAGAAAACTTCCCATCCTCACAAAGCTTACAT
TCTAGTTGGAGGAAAGACACCAGATACAGATAAGGAAGCA
AACTGTATAATATATCAGATGGTGAGAAATCCTTTAGTAC
AAAATGTCAGGTAGAGAAAGGGAATAGGGAGATTTGGAGG
GATGGAACTGTAATTTTAAATAGAACAATCAGGGAGGAAC
TCTCTGAGAAAGTGATATTTGAGCAAAAGCCCAATGTTAT
ACTACATTATTGAAGTAACTCAAGAGAGAAATGATGATGG
CTTGGATCAGTGGTAATGTGAAAGTGGTGAAAAGTGGTCA
GATTTTCAAAATATTTTGAAGGTAGACACAACAGAATTTT
CTGGAGCCATCTCTAAGGTTTTTGGCCTAAGCAACTGGAA
GCATGGAGTTTCCATTTGCAGAGATAGGGAAGAAAATTGG
AGGAACAGATTTTTTGGGTGAGGTGGGAGTCCATATTAAA
TTTGAGATGCCGTTTTGGATTTCCAAGCAGAAGTGACTAA
TGGGCAGTTGATACAGAGGTTCAGGCAGGATGTTCTGATA
ATGTGGGATTTGTTAGTATATATCACCTCCCACTGGCCCC
AATTGGGAATGACTTTTCAACATGAGATTTGGAGGGGTCA
AACATCCAAACCATATTAGATATTTAGAGCCACAAGACTG
AATGAGATCACCAAGAGAGTGGGTATATAGAGAGAAAACA
AGAGGTCCAAGAAGTAAGCCCTTGGGCATTAGAAAAGTGG
AGGTAAAGGAAATGATGCAGGAGTAGCCAGTAAGATAAGA
GGAGAACCAAGGCAGAGTGGTGGCCCATAAGCCTAGTGAG
AAAATAGGTTTTCAGGAGGAGGGAGTGTTTAATTGTGTTA
ACTGGTATTGACAAATTAAGTAAGATGGGGACTGAAAATT
GACTATTGATTTTGCAATCTAGAAAGCATTGATAACATGA
CAAGAGTACTGTATTCAAGATATTGCTGTCCTCAAGATTT
TATATCCCAATACTAACCAGACAAAAAGAGCATATTTCAG
CATGTCTAAATGTCATCATATGGCTCAGCTGAAGTTTGGG
CAAAGGTAAGACACATTTTAGTTTAGCTGAACTATAGTAA
AACTTGCTTAGACAATCACCTGTGTTTGAAGATCTTCTGC
ATAAAAGGCTATATTTTCAGAACTCTGACTTGATTTCCTA
CAGGAACATTGCATTTTGAATCTGCATTTGGAGACCACCT
GCTCCAGGCAACTACCGGTAGCTTTCAAAAGTGTACTGTT
AGATAAAATAACCCCTTTGAAGAGGTTAACATCTCTGAAT
ACACTGCAGCACTTTCATATGAGATAAAATGCTTAATAAG
AAAATTTGGCCCTTGAAGCCCCTGAGGTTTGAAGATATGC
CCAGAATCACTCAACCTCAGGGGTAGCGGGGTGCCTGCTG
GTCATCCCAGGATGCCTTCAGCATCACTTTGTGGATCCGG
ATTAAAAGCCAAAATGCAGACTATTTTTTTTTCTCAGAAG
CCTGACTCTTCAGCAATCCTATTCCTCAGAAATCACAAGC
AACTAGTCAGCATGTGCGATTTGCTACATGATTTTAGAAA
CACCTGAAGACACGTATGACCTGGCTGTAGATTCGGAAGG
GTGATTCTCATACAAGTGGTTGACATGTTATGAAGAGGGA
CAACATATACAGATGAAAAACAATTTTGACAAGCTTTAAT
GATTGATGGAATACAACAAGATGAAATTTAACAAGAATAA
ATAAGAGCCACTTCGATCTAACTGTGCTTTATAAGTTTAG
AGTAGGAGAAACAGGACTACGTGGCATTGTGAGTGACAAT
GGTACAAAGTAATGCAATCATGAAGTGTGGCTTCCAAAAA
GTCAATGTTGTATTAAGCTGAAAAACATAAGCACATTTTC
TAGAATAAGGGAGGTTGTGGCCCTGTGTCACTGTATCATC
AAGGACATACAGACATCACATCTTAGAAGGAATACAAAGA
AGCAAATATATTCCAAAACCTGCAAGCAGCTGACGAAGTG
TGGAAAACTATGTCATATGGCAAACATTAGAAGAAACAGG
AAGTTTAGCCCGAATAGAAGTGATGGCTTAGATGGCCCAA
GATACTTTTCTTCAGATATTAAGTATTCTCAAGTAGCAGG
CAAGTTGAGATTTTCATTTGCATGTCTTCCAGAATTGCAA
CATGGTCAATGAAGGAAAGCTACAGGCAAATCATATTTTA
TTTCAATATAAGGAAATAACTTTTGGGCAATATTTGGCAA
GGTGGAGTGAGTGATCTCTCTATTCCTGAAGGTGTTTAAG
CAGAGATTTGAGCCACTACATTTGGCAGGTACAATTGTGT
TAAAAATTCCATCATAGAATGAAGCCTCTTCTATATCTAG
GAAACTATAATTCTAAGAGAATAAAATTCTCAAAATCTAG
GTATATGGCTGAAGAGAAGAGACATGTAAATTGCTTTTGT
AAGTCAAATATTCGCCAGAGAGCAAGAGGTAGGTGATGTC
ATTTATTCTGAGTAGTAATATCTTGAAAGCTCCATGTTCT
TACAAACAGTCAACACAAGATATGCTGAGAGAACCTTATG
AACACTTCCGTAAACTAAGCTTAGTTAAATCCTTTTCAGC
ACTCTTTCTGTGGATACATTAGATTATTTTAAAAAGATCA
ACCTTGAGATATTGGAAATCACTATGTCTTTTGTGTTTAG
TCAGCCACCAAATCCTCTATCCAGTCTCCTTGTTCATTAC
AGAGTATACCATGGTTGGAAAACATTGAGGCAAGTATGAG
TGCAAGTCATGAATGGGCTGAAGTTTGCCTTTGTGCTTTT
TAGTATGTCTCCTTCCTCTTGAATACACATGTACAGTAGC
AGAAAGACTCCATGTTCTCATTACTGCTTAAAAGCATTGT
TTGTAGTGGGAGTAAACTCTCCAGGAAACATTCCTTCTAG
ATAACAGAAAATACAGAATATTTTAATTTTCTAATGAAGA
GGTGATATGAAAAATATAATTTTCCTTAAATTTATACCAA
GAATTTTCAGAAAGAAAAGATTTTACAGAACTCTCTCTCT
CTGTAAAGTGATCTTTTGAAGTCAAACATTTTCATGAGGG
TTAAACAGTTTCAAATAATGTTGGAGTATAAGGAAACTGG
GAGAAGCGGGGGAAGGGTAACCAATTCAGGAACTTGGTTT
GAAAAGTTCATGATTTTCCAAGTTGGATAAAATAAAGAAA
ACCAGAACCCACTGGACTGGCATCTCTTGAATCTATTTAC
TAGGACAGTTAACATCACCATGGTCAGTATTAACCTTATG
GGTCACTGCATCTGGAAGCCAGTCAAAATGAGTCAGCATC
TGTTTGTTATTTTGTATATGTAGTAAAAATATTGCATTAG
GTCAATTAAATTTTTCTTCAAAAAGTGAACATTGCCTCAG
CATAATTTCCCTTTTTCTCCTTAAAAAAATCACAAAACAA
CTTGCCATTCTACTTAAAATATTACGTATAGCTAGTAGAT
GCCATACTTCATTGTCAAACAGGTCCATGATTTGTAATGA
ATATTGTGGTCAGGGGGAAACCCTTGAGTGGTTTCTAATA
ATTCTTAGACATTTGAACATGGAATAGAGTATAGGCTAAG
ACTGGTTTTAATTTTACTTCATATGAAGCAGAGAAGACTA
CTTACCAGATGTTGTCCTACTTCAAGTTACTCTAAAATCT
TGGGGTAAATTACAGCTGAACTTCAAAGCAGTCTGTTACA
ATTACATCTCAGACTTTTTCAATGTATGATAATAATAATA
AAAAGAAACAGGTATGTATTGATCACTATCAACAGCAATC
TCTAGAACAATGTTGGAAGTTAAGGATTTTGAAATACTTT
TCAAACTGTGGTTTACTAGAGAAATTAGATCAATTAGTTT
ATGGCATCTACCAAGTTCTACTATTGTTACTTTCCACATT
TTCTTTTCTTTTTTTTTCTTAAGACACCTAGTATATTATC
TGTCTTCTCCAGGGCAGCCTTGGAAAAGATACCTTTGAAT
AAAATTGGTGTTTTATAAAAACGCCATGCTTAATTATGAT
TTTGGAGCATGTGTGAATTGCATAGCAAGGAGAGCAAGGA
AATGAATATTTACTGAGAATTTGCTATGCACAAGATATCA
TGCTAGTATGTGGCACTGACAAATTTTATGTCTAAGAGCC
CTTTTTTCAAAAGAATTATTTCTCTTTCAAATAAGATTTA
CATACATTTCTGATATGCAACCAATGGTAAAATTGCAAGA
GCATTTTGCAAACACAAAGATGAAAACCTCTTTGGAAAGG
AGCTATCTGCTTATTTTTTCTACTTCTCTGTATGAGTGAA
ACTTATGTCCTATGACTCCACTCAAAATTAATTAATGCAA
ATCACTGCCCTCTTCTTTTCTTTCTCATCAGTGGGCAACC
AGCAGCAAAAGTCCTGTGGGGTCATTATGTTTCATAGCAG
GCAGAAGCAGTGTGGCTGTTTGTGCTGTTTCTGCTCTGCT
CTGAGGCACGGCCCTCCCAGCCATAGCAGTCAGCTTTCTC
TCACCTCTCAGACAGTTGGGGCCTTTATAGGGCCTGTGGC
AGTCACACTGGTAACTCAGCCACAAGTTGATGCAGCGTCC
TCTGCTTTGACAAGGTTGGCTTTCACACCAATCCTTTCTC
ACACAGCCTGCCTTGACATTTAATGATGAGCCAGACGAGA
TGTTCTCCAGGGTAATGTGATTCCAATCAATTTTAATGTC
TTGGAGACAGCCTACAAACGAAGGTGTGGATGGTATATTA
TAGAAGTTAAGTAGACCAACACCATCGCTGGTTGTCCCCA
CTGGTAAACCACCCAAAAAGGAGTTCTGAAAAGCACATAT
TGATTGATCACTTTCAAGTGGAGAAGGAGCTTTCGAGATG
CATTTCTCTTTACAGGAGTCGTCCATCAAGGTAAGGGTCA
CAGCCTCTGCAAATATTACCTCCACGAAATGCCACTCTCC
GTCACTGGTGTTGTGGGAAATGTACAGAAGCACCTTTGGC
TGATTGTTGACCTGAATTGATAAGTGAATGTAGCCACTTA
GCAGCTCCAGCTTCACAAACACATCCCTGTTGCCTCGGAA
AAGTAGAAGAGCCATTGGCTGAACAGTCTGAAACCTGAGG
GCTATATTACAAACTGAGCCCTTGGTTGTCACTGAGCCAG
TTTTGACCCACAGGAAACCATCGCCCTCAAATGAAAGCGT
GGTTGCAGTTTCACACAGGGACCCGGTGTAGCCAGATGGA
CACAGGCAGCTGAATCCATGCTGGCCATCTTGGAAGTGAG
GGATGCATATTCCATTATTTAGGCATTGCTGATGGGTACA
GCCCAGGAGAATATCAGAACAGTCCCTTCCTCCATAAAAA
GTTCTAGAAAGGTTATCAAATGGGCAATGGCAAGTATAAT
TCCCAGGCAAGTTCTCACAAGTACCACCATTTTGGCAAGG
GTTTGAAGAACATTCATTGACGTCTTCTTCACAGTGGATT
CCTGTTAAATAATAAAAAAGGGTTAAAATTAGACATATTC
ATATCAAAAATAGAGGTTTCACATAATTTGCATGTATAAT
CTTGCAGAAGTGCATGGATAGCTCAGATTTAGAACTGTAA
TGGAGTAAAATGTAAACAGTTATTAAGGGAAAATAAAATC
AAGTCTATATTCCACATGTGTCGTGAAGAAAAAAGATGCA
GTCATGGAAGGTTTTGTATTCTTCCTCTAGGAATAGATAA
TTTGCCAAACACTGTGATTGATTCCAACTATCATTGTCAG
ATATACATGCAGCACCGAATATCATACAAACAAAAAAGAG
AAAAAAGATCGCTCTTGGCACTGATGTAAGATACAATTTA
TTTATTTCGGGACTTTTTTCTCAGACATTGTATATTCTGT
CCTTGGCTGTAGATTTCACTCTATTCTACTTGGAAACAGT
GATTTTGCCTTATATCTTGTTTATATTTCCCCATAATTCC
TAAAAGTTTGCCAGAAATATAAATAGTCCAAACAACTCTC
ACCATGAAGGGCTTCTAAGGTGAATGGAAGTCCCCATTTC
CTCTTTCCCTACAATGCTAGTGTAAATCATGATGTCTACA
CCATAACAAGCTCCTTTCCTGTTTATTATTTTAACTTCAC
TTTCTATTTTTATTTTCTGATTCCAAGTCAAAAAAGATAT
CTAATTAGGAAATTATTAGAATTCATTTAAAAAAAAGTAA
CTTGAAGAAGTATAACACCTTTTAAAGGGGATGGCTGTTG
CTTTTCGAGGGAGATTCAGATGAACAAAGAGTACCAATAA
AAATTGACATATGCATAGGACTTTATGGTTTCCCCAACAT
CTTCATTCAAATTATTATATTTGTGCTCACTACAATTTTC
TGAGGTTTTCAAAGCAGATATTTTTAGTTCTCTTTCACAG
AATAAATTGAGGTGTAGAAAGAGCGAAGTCTAAATTCCAA
AGCACTTTTACCATCAGACCCTAAATTAACTAGTTTTGTT
TTTGAGATGGAGTCTCACTCTGTCGCCCAGGCTGGAGTGC
AGTAGCGCAATCTTGGCTCACTGCAAGCTCTGCCTCCCAG
GTTCACGCCATTCTCCTGCCTCAGCCTCCTGAATAGCTGG
GACTACAGGTGCCTGCCACCACGCCTGGCTAATTTTTTTT
TTTTTTGTAGAGATGAGGTTTCACCACGTTAGCCAGGATG
GTCTCGATCTCCTGACCTCGTGATCCACTCGCCTCGGCCT
CCCAAAGTGCTGGGATTATAGGCTCGAGCCACCACACCTG
GCCTAAATTAGGTAAATTTTAAAAATCCAACCTGGCCATG
CTTGGTAGCTCACACCTGTAATCCCAGGAGGCCTAGTCGG
GCGGCCTGCTTGAGGCCAGGAGTTTCAGATCAGCCTGGCC
AACATGGTGAAATCCTATCTTTACTAAAAATACAAAAATT
TGCCAAGCGTGGTGGCGCATGCCTGTAATCCCAGCTACTC
TGAAGGCTGAGGCAGGACAATCTCTTGAACTCAGGAGGTG
AAGATTGCAGTGAGCCAAGATCATGCCACTGCTCTCCAGC
CTGGGCGACAAAGCAAGACTCTTGTCTCAAAAAAAAAAAA
AAAAAAATCCAATGTACACACTGTTTTTTAATCAATAATT
TAGTGTATTCTCATTTATTGTTTGTTATTAATATGCATGT
CTTATTTTCCCATTTAACTCTGTGCCCAAATGCGTGTTTT
TAACAATTTAATCCAAAGATTCCTGTATTGATAATGTTGG
ATCAGAACCCCAGCTATACTGCTTGATCATGAGCAGGTTA
CACACACTTTCTGCATTTCAGTTTCCTCATCTATGAATGG
GATTAATAATAGCATTTACATCATAAGGCTCTTTTAAAGA
TTAAACAAGTTAAGACACGTAAATATTCATAACATTGTTT
GGTATATAACAAGTTCTCAATAAGTGTTGGCCGTTACTAA
AAAGTAGTAAGAAAGAATTATCCTCTAATGACAAAATTCA
AATAGTACCGTAGTCATTGAGATAGACTATTTAGAAAGTG
TGGGCATGTGTAATGCCCTGTAAATTGCATAATTTTACAT
GAGAGATTTACTTGGACAGCATATTAGTCTAGAATCTCAT
CAAATTGTGCTTTCCTTGAAGGAAGGAAAATGTCTGTTTT
ATTCACCAATGTATGTCTAAAACATAGCATAGTACCTGGC
TTGTATTAGCTATTTAGTAATTAATTTTGGAATGAATGAA
TTCATTATGACCTTCCTAAAGTGATTAAATATTTTTATAA
TGCATTCAATCTGATCCAAAACCAAAGTGCTTTCTTTGTG
TAAACTTTTAGATAAATGTATGCAATGTTAATCTTTGATG
ATCTACTGCCATTTATGATCTACATATCTAGGCACTTGAT
CGGACTCTATTGTACTTATATTTTACTGTACTAGGATTAC
TTTCATACAAGCTTTGTCAATTCAAAAATATTTCAAGCTC
TGTGAAAACAGTGGACATGTTATAATCTTACTTAGAGCCA
CCCACAGCACCTGTACAATGCTAAGGGTATGAATTATTAA
ATGTTTGATGAATAGAAAGAATAGAACTGAATGGAACTAA
TCTATTTGTTATATAGTCATCCTGGGAAGCACAGAAAACT
GACATAGGAATTACAGGTAAACTACAGTATATTCTAAAGG
GGTGTTCCAATATAAGTTTAATATAACTGAATATAAAAAG
TTGAAACTTTTGTACTAGAAGATATTTTACTTAAACTCGA
TTTTCAAAGGATTTTAAGAACAAAAAAAGTAATAACAAAT
ATTTGAGGGTGAAACTATTGAATAACTTATACGGCATAAC
AAAAGCAAAACATGATTTTTTCTCCCACCCTATCTTGAAA
AATATTTAACTGGGGAAGGGTTTCATTGCCTCTAGATAAA
AGTCTTCAGCAGACCCCAGGACTTTTCGGCTTACTATTTG
ATAGTAGTGTCACGATCTCTTAAAAAAAAAAACACCCGCA
GCAATTGGAATGGCCAGTCACATATAATGATCAAAAGTCT
CAATGCAATTTAGAATAAAATCGTCTTTGCCTGCTAAGCT
AACTTCAGGCTGTCTTGAAGGAGTATTCGGAAGCCTTCTT
CCCTCTTTCTATTCTTCCATTATCTCCACCCTCAGATTTA
TGTGTTCTGTCCCCTAGAAGACTGAAGTTGGTGGCAAAAA
ATGGGGGAAGGGGTACAGAAATTATTCACCTGACTAATAC
AATATGGTTCCATGGTTTCTGAGACTGGGAGGTGTTTAAA
GTTGGTATTTGTTATAAGGGGCACTTATGAGTTCCTTGGA
GCCCACTGTATTCCTCCAGCTGAGACTCACTCTAGAGTAC
TGTGAAGGCAGGCAGACATTGCCTCTCCTTTTCCTGACGG
CTCATATTTGCTCCTCCCCCAATCCCTTTGCTATTGGTTT
ACTGATGTTTACTCCTGCTTCCTTCTTTATCAACTCTTTT
AGTAGGATTCTTTCACCTTCCAACAGAGACCTATTGAGAA
GAACTCTTTTTACACAAACTACCTACTAATGCTCCTACCA
CGGGTTCCCCATCTGAACCACAGGATTCACGTCCACTTAA
CCTGCAGTAGGAGGGGAGTGCATTTACTTTCCAACACAGC
ACAGCAACAATTCTTTCTCTCTCTTTCCTGACGCCTTGGG
TTAAGAGTCATCACACTTTTTCATCTTTAGATTCCTTAGG
CAGGTGAAGAATCTAGTCTAAGTTGCCTGTTCCTTCCCTT
CCACCAACTTCAGATGACACTGGAACACTCCTGGAAGCTA
TGGTCACTCTGGTTTAGAAAGTAGCATCTAGCCCTCAATT
TGAGGGGTAAGATTCAACTCACAATACAGCAGCAAGCGTC
TCCAATGAAATCTCCTTGTAGATCCACTCCTTCAAATTGC
CTCTGAAGAATTTTCACATACCCCTGACATCAGTATAAAC
CTTTTGGCCAGGCGAAGTGGCTCACGCCTGTAATCCCAGA
ACTTCGGAGGCCGAGGCGGGTGGATCATGATGTCAGGAGT
TTGAGACCAACCTGACCAATATGGTGAAACCCCATCTCTA
CTAAAAATACAAAACTTAGCCAGGTATGGTGGCGTGGGCC
TGTAATCCCAGCTACTCAGGAGGCTGAGGCAGGAGAATTG
CTTGAATCTGGGAGGTGGAGGCTGCAGTGAGCCGAGATTG
TGCCACTGTACTCCAGCCTGGGCAACACAGCAAGACTCTG
TCTCAAAATAAATAAATAAATAAAATTAAAAAATAAAATA
AAAAATAAAAAAAGTATAAACCTTTCAAAAACCTGAAGTC
TGTTATCTGTATTTACTTTAACATCCTGTGTTTTCATTTA
TTTCATAATTCACTTTGGTACCTGACAGCAACCATATCTT
GATCCCTTAGTTGAAATTTCAATTGACCATTTTCTCAATT
TATAGAATAGCTACTCTATGATGTACTCTCTGATGTACTC
TATGATGTAAGCCTGAATGTACTTACAATATAATGAAAGG
ACAAAATATATATTTATGGAAATGTATTGTACATAGTAGG
TTCCCAGCAGATATTGATAATATAAGAGAATCAAACTCAG
GCAACATTAGAGCATATTTAGGAAAGTTTCAGGGAAAAGA
CTTTGAATGATAGATAGTGAAACATCTTTAGATATGAAAT
CTTCATATTAAGTCAAATCAATAAATATTGATTATATATC
TATCATGTATAAAATACTGTGGATAACATGAAGTTAGAAC
TAGTCCCTGTCCTCAATGAATTTAATAAAGGAAAAGTAAG
ACAAATTTGTGAAAAATTAAATGATAGCACAAGTCAAGAC
AATACTAAAGAGATTTCACTAGACAGTATACAATAGATTC
TAAGTGAATTGTATCGGCAGTAGCTGCTGCAGAGCCTACA
GAGAAAAGTATCTCTTCAGACCTGGCTGGGAAGGTCTTAC
AGAGATAGAATTTAACATAGGTTTTCAAATATAGATCGAG
TTGATAAAGAGGGCCTTGTGGCCAGGCGCGGTGGCTCACA
CCTGTAATCCCAGCACTTCGGGAGGCTGAGGTGGGTGGAT
CACAAGGTCAGGAGATGGAGGCCATCCTAGCTAACACGGT
GAAACCCCGTTTCTACTAAAAATACAAAAAATTAGCCTGG
CGTGGTGGCGGGCGCCTGTAGTCCCAGCTACTTGGCAGGC
TGAGGCAGGAGAATGGCGTGAACCCGGGAGGCAGAGCTTT
CATTGAGCCCTGGGCTGCAGACCGAGACTCTCTCAAAAAA
AGAACAAAAAAAAGAGGTCCTCGTATGTGTAAATAAGTGA
ATAAACAAAACACTCATTGATGGGAAAGCTTAACATTTAG
AGGTGACAATGGGTTTGGCAATCTGTTTGGCACGTAGGAT
TTACGTAGGAAAATAAACACACAAAGGTTAAATGTAGTCA
GAGTGGAGAAGGTCTGGGAACTTATGAGGTTTTTAACTGT
ATTTTTTTATTTTCTGGCAGTGGGGAGTCATACGTAATTG
TTGGACAGAAAACCAACATGGTTTCTCATAAAGATCACCT
TCACAGGAATATGTAACACAGAGTGAAGTAGGAAGAAACT
GAAGACAGGAAGACCAACTAGGCAGCTATTAGAACTATTT
ACCCATTAGCTTATTAGGGCTTGAAATAGGATGTTTATTT
CTTTACAATTTACAGTACATTTTCATTTATCCTTTGTGGG
CAAATAAGGGCAGATGGTCGTGCTTTCTATACCATTGCCT
ACTGTATTTTTTCTTATGATTGCTAAAATCTATGCATTTG
ATCTTTCATAAAATGTCAATAATTAGATTATGTGTTTCTT
TTAAATATAAACAGAAAAGCAAGTTTTAAATTTTACAATA
ATTTTAAAAAGAACAAAAAAAGTAGAGAAACCCTGTATTA
AGATCAATAGTCAGAAGAACAACAAACAGAATTAGGTCTG
AAAAGTAGAATGATAAACAGCAGTTTATGCTTTTACTTTA
CTTAAAATCAATTCTATTGACATGTCCAATGTAAAATAAA
GTCCGACATATTTATTTGATGAACCCAGAAAACTAAAAGT
GGGAAAAAGATCAAAATGTCTTGTATTGGTTATTGGAGTA
GCTGGGCAAAGAACAAGATCTGCTGTCAATCAAGATAAAA
GGATTATGGGATATTTATGGGACCACTGGGGCCATTCAGT
CTTCTTAATTGGGTATTTTAGTTGAATACAAATTGGTTAT
TTTTGTCCAATTATTTATAGTATGGGATGGATTACTTGAA
GCTTATTGTTATTTGCTTATATAAAGTCAATTCATTTAAT
TAATTAAAAACTGTCACCTCATTTTATTTTCCTAAAATTC
TTTTAGTTCAGTATCTGATTCCATGATAATACTTTATTTC
AAAAATAATCATGATAGCAAAAATGTCTACCACTTGGCAT
ATCTCATATTTTCTTGAGAATAAATCATATTAATGGATAA
AAAGAATGTAAACTTTATATTTAGAATTAATAACATTGGA
TATGAAGATGATTTTTGTCATAATTCTCACTTTGCTGAAG
CCATGGTTAATGAAATATCTAATATGAAGCTATATAATTT
ACACTGGACATGTATATACTAGACATATATAAATGACATA
TATATACTAGACATATATAAAATACATACACAAATGAGGA
AGTTTCATCTTGATCTGTTTTAACTGACTTAGGGTTTAAA
AATTTTTAATAAATAGAAATCAAAGAAAAATTTTAATAAA
TAGAAATCAAAGTAGAAATTATCTAAAACCAAAAACTCAA
TGCATAAATATATCCACTTTTCCTTTCTCAAAAGTTTGAA
TTTTCATTTGATAGTAATATCTGTTATAGCATTAAACATT
AATTGCTAAACATCTTAAAAACACTAAGCATGGTGCAAAT
TAGCATATGTAAGAAAAGAGTTAGTTACCTATCAGCATTG
CCATTAAAATGTGAAAACCATGTGTTCTGGCTCCAAACAT
CCTTCTGTTAAAAAAGAGATATCCATCCAAACACCGACTA
GGTTGACAGAGTGAGTTTCTGATCATTTTGGACCATATCC
AGAAGTGTGAGCTTGTTTTTCAATGTCACCTCTTCCTCAG
GTAGAGAGTTTGGGGACTTGGTTTTGATTCATTTCCCTCC
AAGCTGGATCAGTGGGACTTAGTGTAAGACTCATTTGTGC
TGCTTACCCAGCAGTCTTGTTATTCTTAGATCCCATCCCT
GCTTAGCATATGGTGACTCGCCTTTTTAAGTCACACTAGT
GAGTGTTATGATCACAACACTGAACGCTGACATTATTATT
ATGAAGAAATGAGTTTTGGGGACTCTAACCACAGATAAGC
ATTTTGGACAACTTCTATTGTGGAAAATTAGGCCCTAATT
TTATTTTGATTTACAGCAATGAAAATGCTGTTTTTGTTTT
CTTTTGTTTGTTTTGCTTTTGAATAGTGGTTAAGAAATTA
ATGGCAACTTCAAACCTATTGAATATCTATGCAAGTGATA
GAAAGGAAAGAAAAATTAAGAAAAAAGAGCAAAGGCTTTT
ATTAATTGAGACTGTGGCAAGAGTTACTTGTGTGGTGCTC
TCAGACAAATTTCAGCCTCTGTGAAAGACCAGTTATGCTC
CACTCCTTTAAAATCCAATGGCATTTAATTTTGTATAGGA
GAATAATTTGAGTATGTGAGGTGTTTGAGATATACTGAGA
GTACAAACAAAAAAAGTAATTCTTTTTTGTTTCTTTTTAA
CATTTTCTTAAAGGGGAACCTGAAGACCTATAGAGGTTTC
ACATAGGTAGTATAAGCTGAGAGGTCATGAAGGCCCCTAG
AAGTACCGTACTCCCTAAAATTCTCACCATAAGAGCAATT
CCTTTAGGTTGAGACCTTGTCTCTTAGAAGCCTCAGTAAA
GGTGAAAATGTTACCTGAGAGGGGCGGTAACTGTATCACA
AAATAGTCATTAGTGCCTTATCATGGGCAGTATATGCCAC
GTTAAAAAAAAAAAATGCCATATCACTGAGGTCAGATAAG
TTGTGATGGAAACCAGTAACAAGGCAGGAAAATGTGTGAT
GCAAGAGACATTGCAATAGTGCATGTCTTCATTCATTTAT
TATTAATTCATGTTTAAAACTTACTTATCAAGGCCTTAGT
TTGACTGCCAGTATGTGAGTGCAGGAGATATGATGGTGAA
GAAGAATAGATATAATCCTGATTCTTGAAGCATACAGTTT
ACTCAAGCTTACAGTAGTGGGAAAGGCTGAGCAGACAATA
GCCTTGAGGACTGAAGGAAGAAATATATCTATTGGGGGCT
AGAGGGTAAGGGTGGGATGAGAAGGAGAGGCAACATATTC
AGGGTTCTGATCAATGGATCTACTTGGAGAGGCATTTCTA
ATAGTCCTCAGGAAATCAGAATAATGAAGTAGAATAAACA
TGGACTAGGAGTCAGACTATGACACTGACTTTTATACTAA
TCGGAGCTTTGAAACTAGGCTATGAGAACTTGGGTAAATT
AGCTAATTTATTTAAGCTGAAATTTCGTATAAAGTAGAAA
GAATAAAGCCTATGAAATAATTATTTTTGTGTGGACCAAA
TGAAATAACTATAAATGCTTGGAGCATACTAGACATTCAA
AGGAGTTTCATCAACTTTTTTTTGTGGACAGTATATGTGA
ACTTGGATAAATATTACTTGAATAAAAATATATAAAGCAT
ACTTCTTTAATTTATAGGCAGCATGAACCTGTTAAAAATA
ATGACCTCCCTTAGGCAGAAATTATGGTTACCTCCAGTAG
TTGTTGCCCAGCATGTCCTACCCCCATTCCTTACAGACAG
ACAGGTGTCCCACCATATAGAATACACATGTCAAATATAT
TCTTTCACACACTCCTTTACAGCTGGGTCATGGGCATGTG
ACCCAATCCTGGTCAATAGGACTTGAGGAGTGCTCTGCTA
GGGGGAGGCTGAAAAAGGCTTTCTTCTCCAATATAACAAA
GAGATGTACTGTTAGAGGGCTTGGAGGAGGGAGAAGATCA
GGAAAAATAACTAATGGGTATAAGGCTTAATATCTGGATG
ATGAAATAATCTGTACAACAGCCCCCCATGACAGAAGTTT
GCCTATGTAAAAAACCTGTACTTCTACCTTTGAACTTAAA
CTAAAAGTTAAAAAAAGGAAGAAAGAAAATGAGAACTTTA
ACGTAATATATACTTATACACAAACTTTAATAATTTACAT
GAATACATGTAAATAAGTCTATATAGCTAATATATCACAG
TGATTTACAAAAGGAAGGGAGAAAAATGAATGGGGGATGG
GGAAACAATAGAATGGATTGGCTGGGACAGAATGGAATAG
GTATAAAGCAGGCAAGCCAGAGATCTCATGTCAACAAAAG
AAGACAGTTTTCTTAATCTGAAGTAAAGAGTTAACTCTTT
TCACTTGAGGTGAAGAAACCACAAAACTGAATTGAAGAGA
TACAACTTATTGGGTGAAGACCTATGAGTTTCAATTGACA
ATAATTTACTGATAATTATTATTAACACTTTTATGATCTA
CAGCAGCCTATGGTTTACTTTATTCTTTATTACCTCAACT
TATCTTTGAAATATGGATCCATGGTGATCTGACTTTCCAA
ATTTTATGTGACATTGGGGCTGTCATGACAATTGATTGTA
TCTGGGGCAAAGGAAATGAAAATCCCTTTCCAACTCCCAA
TTTGAACTAAAAATATTTTTTGTTTTAGGAGGCAGAGATA
AAACATGAACACTCCAATAAAGAAAGCTAATATGATAGTG
ATTTTACTTGAAATCATGTCATTAGAGAAATTCTTGGAGA
AAATTGGATGTTTAACCAGGAGAAAAGCAGATACCAGGGC
ATATCAGAAGGGTCTTCATGTAGCTAAGGTCCATCACATG
GAATTTTATGTTTTATTTGTTTCTAACTGTGAAAACTACT
ACCAATGGTAAGAAGCCTTTGGATAGTTTATATATGCTTA
CTGTGCAGAATCTTCTAGTAGTTGATGCTCATCAAGCATA
GAACCAGCTCTCTTGGGAGACAGTATGTTTCCTGACATTG
AAGCTGTGCAGATGTAGAGAGAATCATCATTCAGCATGGA
TATTATAATAGAAATTTAAGAAAATATATGTTATGTAGTT
CAATGGCCTCTAATGATTCTCCCCGTCCTAAGATTCTATC
ATAATTTCTAAGTAAAGAATATGTTGCATGCATAATTTCT
AAGTAGATAATTTTTAAGTGGAAAATATGCTGAATATAAG
AGTCGACATTTTCATAATTTCATAATTTTGTCACAGTTTA
AAAAATCTGTAAAAAGGAAAGAGCAGTAACTTTTTTAGAA
GGCTACTAATAAGGATTAAATGAGGCAATTGTTCATAGCA
TATGGTTCCAGGTCATAGGTGCTTATCAAATGTTTTGTCT
TGCCATAATTCCCCAACTCCATTTTTATTTGCTTAAACAC
ATAGTTAGATTTAATAATATCCACAATTTTTCTCCGTGTT
GATTACCATTAAATTTTACTTTTCTGGAAGTCAATCCCCC
TATGTGACCTCAACTATGCAGAACATAATCAAGAACGAAG
ATATGTTCTAAAAGTTTCTATGTTTAAAACTAGAGATTGC
AAAGTTTATTAACTATTTCCTCAGGCCTTAGTCCATTATT
CATTATTATTTTAGATACAATTAAAGAAAGCTTGATTATA
AAATATTTCAGCTTGCTGTGGAATAGAATCAGCAAAAGAA
AAGGATAAGGGAGAACTTTGTGTACTTTTTCAGCAGCAGG
AAATGACCGCCGAGAACTAGACAATAAATGTGAGTAGATA
GAACTAACACTTACTGAGTCTCAGATCTGTGCCAGTCACT
GGGGTAAATGCTTTATTTATGTGGCCATTTAATCATTCTA
ATAAATGATGAAGGATGTATTGCTGCCTTCATTTCATAGA
TGATGAAACCGAGCCAACTTGTGGTTGGTACTCACTCAGT
CTGCCTGACTCCTGAGATAAGACATTTGTTCTCTACAACA
TGCTGCCTCCAGGGAAAATAATATGATGAGCTGGCATAAA
ATAATATTAAAAAGTATAGTACCTTGAAGATATTGAAAAT
AGGAACAAAGTCAAAATCTATAGAACATAGGACAATAAAT
AATAACGTCATCAATAAGACACAAAATTGTATGCAACTTT
TTTAGCCAGAAATGCAAGAAAATGTGTAACATATTTCTGA
AATATTTAAATGTGAAATGATTAAAATAAAACATTTTTTT
CCCAAAAGAATTATAAAAATGTGTTATGCCAAAAGCTCTT
TTATGTGGGCCACTCTCAACCTTAATGATATCAGAAAAAG
TGATGTTACTATATTGGTAACTTATTTTGTATATTAAGAT
TGTGTGCGTGTATAGCACAAAGCATGGAATTGTTTCTTCA
GTATCCATTCTTTGCTCTACTTTATGATTACACTATTCTA
AAGTTCTGATGCAAGAGACACATATACACACTCTCCAGAC
CTGATATTTGTTCAGAACCATATGGTAGCTCAGAAAAAAA
AATGCTGAGCCCAGAGGAAGATTTGATTCAGTCTATTGTG
TGGAAAGTATTCTGAGATCTTCAAACGAAAGACAAAATAG
CTGCAAAAAGCCTTGCATTTCAGTTTCACATTTCACTTGA
TTTTGCACTTCAAAAGTCATACTTTGAAGCTCAGTGGATA
TAGGTAAGTGATTTTTAGTTACTTTACGGACTAACAAGGA
GAAAGTACAGCATTGCACATGCTCGCTCTTGTTGACTTTA
CTTTGAAAAGTAATTTCAGAGAAACTCAACCCAGTTCAAC
CAGAACTATCCTAATTGGCTTTGATCAGTAAATCATCAGA
AAGGGCTCTGCTCTTGCTTAGTCCTTTTTTCCCTTGTCTT
GTCAAAAGTGAATGATTAAACACTCAAGTTACAGTGAATT
ATAAAAACCTGTCTTGTATTGAGTTCGATGTTGCTATTCA
AAGAAATGTTGGCTTTCTCTCTGCCATGGTAGGAATTGGC
TTTACATTCTTCAGTAGTGCTGTTTGTCATTTTTTACAAA
TTTATTAATATTTTAATTCTGTACAGCCATGAAAATGTCA
AAGACCAAGTATATTATTGACCTGGTAAGGCCTGACATTC
ATAGCCCTCCAAATCTGGCTTTTATTCATCTCTCAGCATT
ATTTTCCATTGCTTACTACATAAATGGTTGTATTAAGATA
TATTTTAGTAGAATAAAATTTAAAACACATTCAAAGCTTT
CTCTCTCCCTTCAGTTTTTTTCAAAATGCCGACTTTCTTT
CAGAGTTCTGCTCAACTGCTACTTTCTCTTCAGTTTTTTC
AAAATCCCAACTTTCTTTCAGAGTTCTGCTCAATTGCTAC
TTACCCATATTGAAATGCCTTCTACTTGTAACGCTCATTC
ATGTTTGTCCTTGAACATCTGAGCTTATCCACATGGAACC
CAGCATAGAGTACATTGTATTCTTTTTAATATTTGTGATT
TACTTTCCTTAACTGTATTGTAAGTCTTACAAGTGTGAAT
ACCTCTATGTTTACCTCCTATTATACTGTATTATATAACA
CAGTACTGCTATAATGTATATATCTTGATGAAATGTGTGA
AATGCTGTAATCAAAATGAGCATGTATTCAGTCTTTTCTC
CTGCATAAAGAGCCTAATGTATTGGAAGACAACTTTAGTC
TTTATTCAATGCAAAGATAAATCTGGCATTTGCAGATATC
TAATGTATCCATGAATGGACATGACAGGTCTGTAAATTAT
TTGAAAATATATGTAATATTTTGTGATTTGTTGTTTTGCA
TTTTTCTGGAGGAAGAATTTATAGTATTGACTCTACAAAA
TATAATATCATAAGAATCCCTTAGCAGGAGTGGGTGTGGT
TAAAATGCAAAATCTTAGGACACATCCCTAGAAATTCCGA
TTCTGTGAATCAGGATTGGGCTCAGATAGCTGCATTTTTT
ACGAGTATACCAGTTAATTCTGTTAACACTCTTCCTCAGA
CCTGGTCTAAAATTTCAAAAAATTTTCACAGCAATATTTG
ATCTGGAAAAGCCAAGAAGCTCTGATTGCAGGAAATAAAA
CACTTTCAGAGACACAAATTTTACCTACCCATGTAAATGT
GTCAGTTCAAAGAAGCTGGCTTTGGATTGGCATTTAAACT
GTCCCTAAACAATGGCAGTGACTTTTAGAAGAAATAACTT
AGTTGATAGAGGTTTCTTGATAAAAGGCAGAAACTACTTC
ACCAAAATATTTCTTTAAAATTTCTATTTGGCCAAAACCC
AAAATCTCTAACATCTTGGATTATACCATATGCTGCCTAT
TAACTGAGTAGATTTCATTATGTCCTTCACAGAATAAAAA
GAATATCTTAAATATGCAACAAGAAATTTCCCTCTACATT
TTATCTTTGCTTTAACCATTTTTCGATTTCATTCTTTCTT
AGTACAATCTTAAGATTAAAAAAATACCTGTGGCATATTG
TAGTAAACATAAGCTGACTTAGCTTTTTAATTACTAGTTT
CACATATATTAATTGGCAAGCCTATTTAATAAATATGGAA
GAGAGAGGAGGTGTTTGGAGGTCAAATGTCCCAGCAATGG
CTCCAGTTAAATATGTGATCCTACAGGAGCCATGTAGTTT
CTCTGAGTTTTCACTTTGTCCATAGTGAAATGGGAGTAAG
CACCTTTGCACCGCCTACCTCTACTTGTTGTGAGAACTGG
AAAAGGTAATGAATATGTAAATATTTTAGAGAACATAAAG
TGCTCTATTTGGCAAAATATAAAGCACTATCCAACTATAG
GGTAATATGCTTCTCTAAATGTCTGGAATTTGTCATTTGG
TTAAAAAGAAGTAAAAATCCCTCTAATTTTAAAGTTAAAT
GAATAAAAGAAACACTTGAAATGTTAAATTTATGTTAGAG
ATCCATCCATTTTGTAAATATAAATTCTAACAGCTATTTA
ATTAAAATATGCTGAATATTAAGCACATTATTAACAATAG
CTACTGCTATTGGGTAGGTATGGTGTGCAGGTCACTCTGC
TAAGTATTTTACTGTATTATTCATTTCTCACAACCTCACA
GTGAGGTAATTAAGCTGAATAAATGGAAACTTTGACAGCT
TATGAAACTTGCCGAAAGTCACAGAATTAGACAGTGGTAG
CGCCAGAACTTAAATTTAGATCTGGCAGTGCCCAAATACA
AATTAGTTACACTTATATCTATCACAAGTTTAGCTATGTA
GAAATAATATAAACAAGTTTGAAAAGTGTAAACAACAATA
ATTGCTGTTTAGCAGGAGCCCATATCCATTCTATAGCATC
TATTTAGTAGCTACTGTCAATATCCCATTAAAATGTGTAT
GAAGACAAGAAAAAGATGAGAGATAACATAATAGTAACAG
ATAAAATGAAAAGATAACTTACTGTCTGAATTGAAGAAAA
TGCTTAATTATAAAACAAAAGGTGCTGAATTAAACAAAAC
CAATGTAAAACAAAGAAAGTAGCAACAGAAATGGTGACTA
ACCTCATCTGACAAGTTCCACTACTTTTAGGAAAGTACAG
AGACGTGGCTTTCATATCCTGCAATCTGCAATTAGGCTCA
GAGCCCTGGGTCTGCACTAATGAAAGAGCCAGCTGATGGT
CACTCAGTTGCTTTACAGAGCTAGTCTGAATACTATTTTC
CTTGTCATTCTTATACCCTGTCTTCTCCATGTTTTAAGAA
ATGACAACTTGCAGAACAAAACAAGGCAAAAGCAACAGAG
TACTATATTTTATTTACTTACAAGTGACAGAGAAGATATC
CACTTAGTTTGAAGTATCTGTAAAACAGGTAAGACCCCAG
TACAGTTTAATATTATTACAACAGGTGGTTACCAACTAAC
GGAACTTGAACAGGAATTTCTACTATGTATCTGAGGTGGT
GCTTTGACTGTTCCTCAAGGTGGTCAGTGAACCTGGCTAA
TGATACCTCACACATTTATTTTGTTAGTAAACACTAGGTC
TGGCTGTGCACTTGCTAAGGAGATGTGGGGAAGAGTAGGG
CAGTGGGGAAGAGAGAGAGAGAGTGAGAGAGGGAGAGAGA
GAGAGAGCTAATTCCTTTCAACATCAGATTGTAGTCATGT
GTAAGTAGGATGATTTGGCAGCAAGCAATAGAACACCTAA
ATGAAGCTTCCCTAAATATTAACATTTATTGGCTCATATA
AGGAGGAAGTCCAAGAAAAAAAAATATCAGCAGGATTATC
TTGAAGACTCAAAAAGATCAAGAACTCAGGTATCTACCAC
TTCTTCACCTCACTGGTCAAAGTTTCAGCTTCACCTCAAG
GACGTTTTTCAAGTTATTGGATGGCTGCAAGTGACACTCT
ATCTACCTGCTTCCTCATTCACCTCCCCCTGACAGCTCTA
CCTAAAGAACAAATGAGAACTTCCGGAGAAGCCATCAGCA
CACCTTTACTTATATTCATCTCTAAATGAATCAATGGCAA
GAAGTAGGAGGAAAGAGGATTATTCTTTGGAACTGAGAAT
GAAGTCAGCCTCCCCTAATGTACTTGACTGCTAGGAAAAG
GAGGTTATTAAAGAAACCGCTGTTTTTTTTTTTTTATCAT
TATTTTTTATTTTTTGAGACGGAATCTTGCTCTGTCGCCC
AGGCTGGAGTGCGGTGGCGCGATCTGGGCTCAAGGCAAGC
TCCGCCTCCCAGATTCAAGCCATTCTCCTGCCTCAGCCTC
CTGAGTAGCTGGGACTACAGGCGCCCGCCAACACGCCCGG
CTAATTTTTTGTATTTTTAGTAGAGACGGGGTTTCACCGT
GTTAGCCAGTATGGACCTCGATCTCCTGACCTCGTGATCC
GCCCGCCTCGGCCTCCCAAAGTGCTGGAATTACAGGCGTG
AGCCACCGCACCCGGCCAGAAACCGCTGTTCTTTTATGAA
GAGGTAAAGCAAGAGGGAATGCATGAGGATTGGACAGACA
CAAGTTGTGTGTTTGAGTATATATACATACACATACGTAC
ATTATGCATTCCTAGTGCTTCACAAAAGAAAGGGAACATA
ATGCTAAAGTGCTAAAGGAAGAAAGTCCAAAATTTGGTTT
ATAACAAAACATCAAGAACATTTTAGAAGACTACATTATT
TTCATGATAACATGTGTGAAAATTGATTTCTATGAAAATA
AAGTAAAAAGACACAAAAATGAAAACAATAACTGAAAAGA
TTAACAGGATGGGATTAAGGACTACAGACTGAGAAGAAAA
GGATGCTATGCAAAATAACAAGAATAAACTAAAACTAGCA
TTGCAATAGTGCTATTAAAATCTGCATTGGGGGCAGAAAA
GTGGAAAACTGGTACTGCAGATAATCAAAGCAGTATGATC
TAGTAATTAGTTATGCAGATATGTTTAGTTGGTGAGAACT
CATTAAACTAAATACTGTGGTTTATGTAATTTTTTGTTTA
TTGTACTTCAATAAAAATTTTAAAACTACATCTGTGATAA
GAAAACAAAACTGGGAAACTATCCCAGAGATAAAGGGACT
GGAGAACAGAAATTAGACTTCAAAATTTCAAATGTAACTG
AGAGAGAAATCAAAATACCTTGAAGTAGATGAACAATAAA
AGACAGCTGCCTTATTTTTCTTGTTGAATAAGACAGGAGA
CAGTATATAAAAATGGATGACTATCTTTTAGTCAACACTA
ATTTTAAAAGACATACATCTAAATAATGATGAAATAATTA
ACTGTGATTGGATAAAGAAAATGTGGTACATATACACCAC
GGAATACTATGCAGCCATAAAAAAGAACGAGGTAATGTCT
TTTGTGAGAACATGGATGGAGCAGGAGGCCATTATCCTTA
GCAAACTAATGCAGGAACAGAAAACCAAATACTGCATGTT
CTCACTTATAAGTGAGAGCTAAATGATGAGAACTCATGAA
CACAAAGAAGGGAACAACAGACACTAAGGACTCCTTTGGG
GGTGGAGGGTAAGATGAGAGGAGCAGAAAAAATACCTAAA
TAACTATTGAGTACTAGGCTTAGTATCTGCATGACAAAAT
AATCTGTCCGACAAACTCCTGTGATACGAGTTTAACTGTA
TAACAAACCTGCACATGTACTCCCAATCCCAAAATAAAAG
TTAAAAAGAAAACAAAACAAAAAGAAGAAAAACAATAATA
AAAATTAACTGTGGATATAAGGAAAACATAAAAATATTAA
TTTATATTAAAACATTTTAAAATACATAAAAATAAACAAA
TTTAAAAGATACAAATAAATGCCAAAAAGAATATCAAAAT
AATAGAATTAACAATTAAAAATTTTTTAATATAAAAGGCT
AAGACCCTGAAATTCTGTGCACAGAGAAACTGTCATTCAA
ATTTGTAGATAACAGAAAGACATACTACTTATGATAAGGG
CATAACCTAAAAATGCTTAAAGATAAGCTTCATGTGACTA
AGGGAAAAATTATAATATCATTGGGAAGACTATTAATTAA
ACAGCATAAAATAATACATTATCAAATATTAGTGGGCAGA
TTACTAAAGAACTGGCCATAAACATTAAAACCAGTTCATT
GTGAAGGTATGGCTAAATCATTTTGAAAAAGAAGACACAA
AATACGACAAATTGTTCAAGTTTATTCTCCAAAAATAAAT
TTTCAAAATGTGAAAATAATAATTGGATGATAATAATTTG
TTCCCAAGCTCATGATTATGTTAGCAAAGACCATGCTATC
ATGGAAAAAAATGAAATTTTATTTAAAAAATGCTAAATTA
TTTGTCTTACATAGTGGGCAATCAAAACAATATGATTTCA
CTTTGACCTTGATAATTAGAGGAGAATAGATTAAAATATT
TAAAAAATGTTTTTAAGTTTAAAAGTAGCCTAATGGAAAC
AAAATATGGAAATTCCAAAACACTGGGGGAGACAAACATC
AACAAAATAATATGCAAAAAGTACAAAAATTATTTTTAAA
ACACCAATTAAAAAAATCCCATACTCCACGATAATAGAAA
ATGAGAAGGTAGGAGCAAGGCACCACAAATAGTATAATAA
TAGCTATATATATATGCTTAAACCCACCAGTAAAAGGCAA
GGACTCAAAAACTGTGTTACAAAGAGAAAACTTAAAGATA
TTGTGAGGTAGCAATTTATTAGGATACAAAGTTATGTATA
ATATAATTTCGATTTCTCTGTGTATGTGTATGTGTGTGTT
GGGGAAGGGAAGAATAGAGAAACACAGAGAGGAAAAGAAG
GGAAGAAAGGCAGAATAAATATACTGAAGTATTTTTAGGT
GTGAGATTAGAATTTTTAACTTCATTTCTTTTCTATATTT
TCCAAATTTTCTACAATGAATATGTTTTACTTCAGTTTCG
AAAAAGGTAACAGACATATTTCAAAACAGAAATACAAAAG
CTTTTAAGTCTCTAAGAGTCAAAGTAAAAGGAAACTTAAA
TCAGGACTGGATAGTATCCGAGTGAGAAACCTTGTACATC
AAAGTGAGGAGAGGAGTTTCTGTTTATTTTGTTTGCACAT
TTTATAATTTATTCTGGAAGGAAGAAGCAGGATAGATTTT
CTAAGAGTTCCAGAGATTCAAAAGAGATTTAGTTAGGAGT
TTAGTATAGTTTCTGTTTTTAAAATGTGTTTTTGTGTATT
CCATCATCATCATCATCATCGTCATCAAAAAAAAAAAAAA
GCACTTTTACTTCTGGTTCTGCTACTCGAGAGGCCGAGGT
GGGAGTATTTCTGGAGCACAGGACGTCGAAGTTGCAGGCT
GCAGTGAGCCAAGATTGCGCCACTGATTCTAGCTATCTTA
AAACAACAACAACAACAACAACAAAAAACCTCTTATAGTC
AAAATCTCTGACCCTACTTTAATGGCACAATGCTGTGAAG
GATGCACCACCATCTAGTGGTTACTCCAGTTAATTGCAGA
ACAATGGATTCACTGATGAGTTCATTTATCCATTGGATAT
AAATAGCTGTCTGAGTACTTGCCATGTAAAATATTAGGCA
TCTACTGATTCTTTTGGTTTTATTGACTTGGTCCTGACAT
GTAGTAGGCAGAGTTCTATATAACCCTATAGCTCCCAATG
ATCCCCACATTCAGGCATTCCCATCCTTGGGTAAGCCCCT
CCCCTTGAGTCTGGATTGGAACTAGCAACTTGCTTCCAAT
CAATAGAATATGGCAAAGGTCGTGAGATGTCACTTCAGTG
ATTATGTAACAAAAGATATTGACTTCCACTTTGCCAGAAG
ACTCTGTTTCATAATGACTTTGGTCAAAGTGCCATTGTTA
GAGAAGACTCAGTGCCGCCCAGAAACTGAGATCCTCAGTC
TAACCACCCTGAAGGAATTTGAACCTGCCAAAAACTAACA
CACAAAAAACTGTGAAGGGATTACTTCCCTGTTGAGCCAT
CAAAGGAGACCCCAGCCCTGGTGAATACTTTGGTTGTAGC
CATATGAGAGACTCTGGAGCAGAGAATATAGCTAAGCCAT
TTTCCACTGACACTGTGAGATAATAAATGGGCATTATTTT
AAGTTGCAGAGTTTGGGGAAAATTTGTTATGTAGCAGTAG
TTTACTAACACATGACAAAAACTTGATGAGGAAAGTAGCA
TTATAATCTCCATTTTATAGAAACCTAAACTCAGAGAGAT
TGAACGATTTAACCAAGCACACAGACTATGGCTAGAAGAG
TCAAAATTCAAACTTGTATCGATTTGATTTCTTACACCGT
GTTCTTTCCAACAGTGTAATGCTGCAACCCTGTTTGACTA
TTTCCTGTAAGCCAGGCACTGTAAAAAGCACTGACGTTCC
ATAGATGAAAGACATAGATGAAAGAGTTAACAATCTTTTG
TGGGAAAATGACAACTAAACTAATCAACAGTTGCATTAAA
GTATCCTAAATGCTAGATTCATTAGAGTGTTATAAATGTG
ACATTAAAATGACCAAAAGATGTGCATCTAACAGCCTGGA
GGTAGGGAATAAGGGTGGACTTGAGGGCATGGGGCTAATC
AAGGAAGATTTCCTCAAGTAGATGGCATCTGAATCATGTC
ATGGAGGATGAATTGGAAATAACAAATGAAGGTGAGCATT
GCAAGTGGAGAGAATAGCATGGAGAAATACATGGAGACTT
GAATGCTTCTTTACTTCCAAAAGAAATAGACAATTATTAC
ACATATATAGAGTCACATCTAAAGTATCTATATCTGCATA
TTACACACACACACACACACACACACACACACACACACAC
ATCATTTCCTGACAGCAGCTCCTGGCAACATATTATCTCT
ATTGTCTTTGGAATTTTACTCCTTCCAGAATGTCATATAA
ATGGATATATATATATATATTTCCTTATTATTTTTCAAGT
TGAAGTAATCACTTTATCCCTAAACCTCTTCCTTTTCTTA
TGTTCGCTGACTTGCTGAAAGACTCCACCATTACTCAGAT
TGTATAAATTGACCATAAATTTGACCATTCATCTAACAAT
TCTATTTCCCTGCCCTAGCTGTGTTCAGTGTATTGCCAAG
CCATACTGATTCTTTCTTTTACATCTCTTTACTCTATCCC
TATTTTCCAAAGCCTTACTATTTGGATATCCATCACTTCT
CCATATCATCTCCTAACCTACCTGCCTTCCTTCAGTCTTG
CCTTTTTCAAATTTATCTTCCAATTGATACAAAGGTAAAT
ACCCTAAAATACAAAAGTGATGCCCTTGTTTACAATGCTC
AACTTTACCTTTAAAACAAATGAGTCATAGGTAAATAGAA
AATGAGAAAGGTAGGCTAAATATGGGAATCTAAGAAGCAC
CAATATTTAGGGGGTTGAGGAGCCTTTTCATCATGCTAAG
AATGCATGATTAGGAGAGAGCGGCATTGTGGAAGACAAGG
GGAAAATATTTCAAAGGAGAAGTTATTGATTATGCTGAAA
GTTGTAAGAAGTCATAAAAAGAACTGAAGATGAATTTTGC
AATCAGGATGCTTTTGCTGACCTTAACAAAAATGAGTTTT
TTGTGTAGTGGTGGAGATAGAAACTGGATTACAGTAGAGT
GAAGAGTGAGAAAGTGGGGTTAGGCTAGACATCTCAGAGG
CAATAGAGTCTTCTGGCAAAGTGGAAGTCAAGATCTTTTG
TTACACTTCTACTTTTTTAAAGTTGAGTTAATTGATATGC
AATTCACGTATCATGTAATTCATCATGTTAGGTGTACAAA
GGTATACACTGTGCAACTACCACCACCACAGCTGAGATAT
AGAACACTTCCTTCCCCTCCAAAACAGTTCTCATGCTCTT
TGTTGTCAATACCATGCCCTAATTCCAGCTTCTGGCAACA
CTCCATCTCTTCACTGTCCCTAGAATTTTATCCTTTCTAG
ATGCCATATGAAAGAAGTCATATGATATGTAGCCTTTTGA
ATCTTGCTACTTTCACTTAGAAAAATGATTTTGAGATTAT
TCTTTGTTGTTGCATGTGTTAATGGTTTGGGTCTTTTTAT
GCTGAGTAGCATTCAATTGCAAGAAGGTAAGACAGTTTAT
CCATTCGCTAACTGATGAAGATCTGGATCCTTATCAGGTT
TTTGAAATTATGAGTGAAGAAGCAATAATCATTTGTGTAC
AGGCTTTTGGGTAGAAGTATGTTTTCACTCTCATGGGTAA
TATGTAGGAATTGGGAGTGAGATTGCTCAGTGTTACAGTA
AGTGTATTTTTAGTTTTATAAGGAAAAAAATGCCAAACTG
TTTTCCATTTTACATCCCTGCCACCAAAGCATGAGAGTTA
TTCCACATCCTCTTCAGCATTTGGTATTGTCAATTACTAT
ATATAACCAACTCCCTCTCCTTCCCTCTCTCTCTCAAGAC
ATACACAAATACATGTATACAAAACAGTTAATAGTTGCAT
AGTGATATCTCATGTGGTTTCAATGGACATGTTATTGATA
TTGAGTATCTTTTCATGTGTTTATTTGCTATCTTATGTGA
TGAAGCATTTATTTAAATCTTTTGTATTTTTTTTTTTTTT
TTTTGAGATGGAGTCTTGCTCTGTCACCCGGACTGGAGTG
CAGTGGCTGGATCTCAGCTCACTGCAAGCTCCGCTTCCCG
GTTTTACGCCATTCTCCTGCCTCAGCCTCCAGAGTAGCTG
GGATTACAGGCACCCGCCACCTCGCCCGGCTAGTTTTTGT
ATTTTTAGTAGAGACGGGGTTTCACCGTGTTAGCCAGGAT
GGTCTCGATATCCTGACCTCGTGATCTGCCCGTCTCGGCC
TCCCAAAGTGCTGGGATTACAGGCTTGAGCCACCGCGCCC
GGCCTCTTTTGTATTTTTTAAGCTGGCTTGTTTGTTTTCA
TTATTGAGTTTTGAGAGCTCTTTAAATATTCTGAATATCA
ATACGTAAGAAAAAACATGTTTTGCAATATTTTCACATTC
TATGGTTTTTCTTATTTTTTTGAGTGTCTTTCAAAGAGCT
GAAACTTTTAATTTTGGTGAAGTGCAATTTATCAGATTCC
CTTATATCATTTGTGCTTTTTTAGGTATAATTTTAAAAAT
CTTTGCTGAGACCAAGAACCCAGAGAGTTCCTGTTTTCTC
TTCGAAGTTTTGTATTAAATCTAAGTTTTAATATAGTTAG
TTTTTGCGTATGATTGTATAAAATTTGGGTTGAAGTTCAT
TTCCCTGCAATATGGCTGCATGCAATGTGCTAGCTTTGTT
TGTTGAGAGGACTTCCTTTTCTCCAGTGATTTGCTTTACA
CCTTTGTTTAAAATGAATTGATTGTATGTGTGTGAGGCTA
TTTCTGCATTCTTTATTGTGTTTATCTATTTCTATCCTTT
GCCAATTCTACATTATCTTGATTACTGTGCTTCTATAGTA
GATCTTGAAGTCAGATAGTGTGAGTCTTTCAACTTTGTTC
TCTTTTCCAAATTGTTTTTTATTGTTTTGTTTCCTTTGGC
TTTCCATACACATTTTAGAGTCAGGTTATCAATTTCTACA
AAAAAAAAAATCCTACTGATATTTTCATTTGGATTAAATT
GAATGCAGAGATTAAATTTGGAAAAATTAACATTTTAGCA
ATGCTGAGTATTTCAATCAGTGAACATGACATATAGCTCA
TTTATTTGGGCTTATGTAATTTCTTTTATCAGTGTTTTGT
AGTTTTCGGCATTCTAATCTTGCTACTATTGTTAAATTTA
TACCTAGTTATTTCATTTAAAAAAATTAATCATACTTAAA
ACAATTTCAGTTTCAAATTGTTCAATGCTAGTGTATAAAA
ACAACTAATTTTTGTATATTCACTTTGTATCCTGTGACCA
TGTTAAAGTTATTTGTTCTGGTCTCTTTTTGGCAAATTCT
TTGAAATCTTCTGTATAAACAATCATGTCATCTGTTAACA
GAGGGAGTTTTAATTACTTTTTTCCAATATATGTAACTGT
TACTTCTTTTTCTTACCATGTTGCACTGACTAGGGTCACC
AATACAATGTAGAATAGAAGTGGGAAGAATGAACACCTTG
TGTTTATCTTGATCTCAGGGGAAAAGCATTCAGTCTTTCA
CCATCACTATGTTAGCTCTAGGTTTTTTGTAGATGGTCAT
TTTCAGGCTGAGGAAGTTTCCTTTAATTCCATTTGCTGAG
CGTTTTTATCATATGAATGTTGAATTTTGTTAAATGCATT
TTTTTTTCTATATCTATGGAGATGATCACATAGATTTCCT
TCTTCATCATGGTGAATTACATTAATTGAATTTTAAATGC
TGAATGAACCTTGCATTCCCAGGTTAATCTCATTTAGTCT
TAATATATTACCCGTTGCATATATTGCTGAGTTGGTATTA
TTAATATTTTTTGTTGTTTTGTGTCTGTGTTCATGAGGGA
TATTGGTTTGTAGTTTTCTTTTCTTGAAGGAATTATCTGG
TTTTGGTAACAGGGTAATAAAAGTCTCATACCCTGAGACT
CTCATGCCCTGAAATACCTCCTTCTCTTCTAATTTCTGAG
TTTGTGTAAAACTGACATTTATTTTTCCTTAAGTAGTTTA
CAGAAATCACCTACAAAGCAATCCAGTCTGGGGTTTTCCT
TGACAGGTTTTAGCTATAAATTTAATTTCTTTAATTAATA
TTTAGTTTATATATTTCCGCTAGAGGAGCTTTTGTCATTT
ATGCTTTTAAAGAAATTTGTTCATTTTAACCAAGTTGCTC
CCAATATACTTTTATACTTCTAATGTCTGTATAACTTCTA
GTTATTTCTCCTTTTATTGCTGATATTGATAATTTTTGTC
TTCTCTTTTCCTTGATCAAATTGGTTTGTCATTGATCAAT
TTTATCTTTCTTTTCAAAAACCATCTTTTTGGTTTTATCT
TTTTTTCTATTGATTTTCTGATTTTAAATTCATTGATTTC
TGTGTCATTATTTATTATCTTTATGATGGCTTTCCTTCTG
CATGCTTTGGGTTTAATTTTTGCTCTTCTTTTTCTGGTGT
CTTATATACTCTGAGATTATTGATTTTGTGACCTTCTTAT
TTTTCTCATATAAGCACTTAATGCTAAAAATTAGGGATCT
GCACACTTTGTCTGTAAAGGGCCTGATAGTAAATACTTTA
GGCTTTGTGATCTGTATGTATGAATCAGGGAGGACAGCGA
AAGGGAGTAGCTAGGAGAGCTGAACACTGAATGAAGTTTT
GTTTTTACTGTTGTTGTTCTATAGCATGGGAAACAGGAAA
AAAAGGGAGAAAAGGGAGACTGTAGGAGATTAAACCATAC
CTATTTTCTAAGCCCTTGTGTGAATGAAAGGGGGAAGCTA
GTTTCTCAAATGCTGGTCCATGGACTGGCACCTAACAGAT
GACTTTTTCTTTCCTCCTTTGAAAGTCTCCCCTGATTACC
CCAGTATAAAGTAAGCATTCCCTATTTTCACTTCCTATAA
CTCTTCTCTTGTAGCATATCATGTACTGCCTTCACCTATG
ATTATCATTTTGTTTACATGAGCTCTTTCTTTAGCCAGGC
GTGGTGGCACGTGCCTATAGTCCCAGCTACTCAGGAGGCT
GAGTCAGGAGAATCTCTTGAAACTGAGAGGCAGAGGTTAC
AGTGACCCAAGATGGGGCCAGAGGACTCCAGCTTGGGCGA
CAGAGTAAGACTCTTTCTCAAAATAAACAGGATCACTGTG
TGTCTGGGTTCAGACACACAGTGTCTTTTTCTTTTTCTTC
TTTTCTTTCTTTTTTTTTTTGACAGAGTCTCGCTCTGTTG
CCTAGGCTGGAGTGCAGTGGCATCATCTCGGATCATTGCA
CCCTCCACCTCCTGGGTTCAAGCAATTCTATTGCATCAGC
TTCCTGAGTAGCTGGGACTACAGACGTATGCCACCACACC
CAGTTAATTTTTGTATGTTTAGTAGAGAAGGGGTTTCACC
ATGTTGAACAGGATGGTCTCGATCTCGTGATCCGCCTGCC
TCGGCCTCCCAAAGTGAAGGGATTACAGGCGTGAGCCACC
GCGCCGGGCTTGAGCTTTATCTTTCTAAATAAAATATAGG
CTTTATGAGAGGAGAATAAATGTTTGGTTAATTAAGAGAA
TGATAGATTGGGTGCCCTGGTTCACACCTGTAATCTCAGC
ATTTGGGAGCCCGAGACAGGCGGATCATTTGAGGCCAGGA
GTTCCAGACCAGTCTGGCCATCATGGTGAAACCCTGCCTC
TAGTAAAGATACAACAATTAACCAGGAGTGGTGGGGCACA
CCTGTAATCCCAGCTACTCAGGAGGCTGAGGCAGGAGAAT
CACCTGAACCTGGGAGGTGGAGGTTGCAATGAGCTGAAAT
CGTGCCACCGCACTCCAGCTTGGTGACAGAGCGAGACTCC
GTCTCAAAAAAGAAAAGAAAAGAAAAGAAAAGAAAAGAAA
ATGAAAGAAAAAAAAAACATTAAAGGGTAATTAATGGTCT
TTCTAGGACTATTAACCATTTATTCTAATTTTTCAGGTTT
AATGACACTACTCATGACATTCCCTGACCAAACTCTTTGG
CATGTGCCACAAACATTAGGGGTTCTGATGGACATGGGTG
AGCCGAGACACACAGTGATCCTTTTTATTTTGAGACAGAG
TCTTACTCTGTCTCCCAAACTGGAGTCCACTGGCACTATC
TCGGGTCACTGTAACCTCCGCCTCTCAGTTTCCAGCGATT
CTCTTGACTCAGCCTCTTAAGTGGCTGGGACTACAGGCAT
GCACCACCATGCCTGGCTAATTTTTGTTTTTTCAGTAGAA
ACAGGGTTTCACCACATTGGCCAGGTTAGTCTCGAACTCC
TGATGTCAAGTGATCCGCCCGCCTCAGCCTCCCAAAGTGC
TGGGATTACAGGTGTGAGCCACCGCGCCGGACCTCTATCA
CCTTCTTGAGACCCAGTGGCTCTTAGAACTTAAAGGCCAC
AGAACCTTTAAAACCTGGCAAATTTATTAACTTTGAGGTG
GAGTAGCAATTCCCTCTTAGGGGCTTGTGATCCCCCCAAG
CATAGAAATAAAGGAAAAAATCTTGAGTTCCTTCAAGGAA
AATTCTAGGCACCTACTAGTGCTGTAAAGTAAGTAAGGAA
CTTGCTAAGCAAGAGGGTAATAATAGCCTAAAACAATAGC
CAAGGAAGTTACAGCCCAGAGATGCTTGGTTTCTTTTTAG
AAACTAAAGGTAACATCTTCAGATATCTCTCTCTCTCTCT
TTTTTCTTTTCTTTTTTTTTTTTTAGACAGAATCTTGCTG
CTCTATCACCCAGGCTGGAGTGCAGTGGCGCGATCTCTGC
TCACTGCAACCTCCACCTCCTGGGTTCAAGCAGTTCTTTT
ACTCAGCCTCCCGAGTAGTTAGGATTACAGGCGCCCACCA
CCATGCCTGGCTAATTTTTGTGTTTTTAGTAGAGATGGGG
TTTTACCATGTTGACCAGGCTGGTCTCGAACTCCTGACCT
CAGGTAATCCGCCTGCCTTGGCCTCCCAAAGTGCTGGGAT
TACATGCGTCAGCCACTACACCTAGTCTGATATGTCTGTT
AGCTGCCCTTTAGAAATGTAGATCCCTTCATAGAGGACCC
CCATCAAACAGATCCACTGGCACATAGACCTCAAGTAAGC
AGGAACTGAAGACTGAACTCTGCTCACTGCATTGTTCTGA
ATTTTTTTCTTGAGGGGCCTGAAGGGAGTCATACCCATGA
TCCAGTTAACATTCTCTTCTGCTGACCCTCAATTTTTAAA
CAAAGCTTATCTTCCTTAATCAACTGCAAATCAGAAATCT
ACCTGTTGAATCTACCTGTTACGTGTAAGCCCTCCCAACC
CACCATTTAAAGATATCCCACCCTTCTAAGCTAAAACCAA
TGTGAACCTCCACATATTGATTTACAATGTTGCTTGCAAT
GTCTGCTTTCCTGAAATTTACCCTTGCCTTTAAAAGCCTT
TATTTGTCAGCCATTGGGGAGATCAGAATTTGAGCATTAG
CTACCTACCTCTTACTTGCTTCTCACCCTGCAAATAAATG
CCGTCCTTTCTACTGTTGCAACCTGACTTGTGCATATCTG
GTTTTCCTGCTTGCTGGGTGAAAGGATCCCAGTTCTGTTC
TATAACAACTTCATGCCTGAAAACTATAGGTCCTTTTAGA
TGTGTCAACATATCTGCAACAGTTGGACGATGTGAAACTG
ACAGAACTTTGAGAAGTGCTGCCTCTGATGAGATCAGGTG
CATTTAAGGTGGTATGGCCATAGACAGAAGTGCTGCTTCT
GGTAAGACATTCTGGAGGTAGTTCCAGGCCAGAGTGGAGG
AGGTAACTGTTCACGAGTCAAGCCTCTGGTTCAGTGCTGT
CCACTGATTCCCTCATCTACTTGCATATCATTTCACAGAC
TGTGATTCTGACCTTCAGACCTGGCTCCTCTTCCCCTGTT
TGAAATGGTTTCTTTGCTGCCTTTCAATATGGGTCCGATT
TGGTTTTCTTTCTGGACTTACCCTATTTTTGTCTATCTCC
CTTTGGGTTGTTGACTACATTTCAAAAACGTAGTATCTCC
CTCCAGCTGCACCATAACTCCAAGGCAACCAACACCTATG
CTTATCCTCTCTTAGCTCAGGTTTCCATATCCCAGCTAAG
AGGAATCAGGTACATAGGACCTTTTTATATTGTCTCTGAA
CCAGCAGTCATATCCTGCTTTGCACAAGGTAGTTGTTTGG
CATCACTTACGGAATAGGAAGTTCACACAAGCTGTGAGTG
TGTGAACGTGTGTAGAACCTGGGAGGTCCGTGCCGGCACA
CAGTGGATGTTGAGTCATGGGCATAAGGAGGAAGCACTGG
AGCACAGAGAAGACATGGGATTCCTTAAAGACTAAAAATT
ATGGGGAGAGCAGTATTATGAATCACCACCTAACTTACTT
TTATACAGTATTTCTCTCATGTTCCAACTTGGGACTTATT
TCCAGGTAATCTGCTCTGTTAGTTTTTTACACTTCTTTAG
TGCATATCATGCAATCTTCTAAGCAAGCCACCAAAAGCAT
GCACCTAAGGTGGGAACATTTCTGCCTTATGAATAATTTG
TTTTTTTGCTTCCTTGTATGGTAAATGTCAGGGTTTCAAA
TAGTTTCAGATATTATGTACATTACTTGGAGGTCAGAAGA
AACTTGAAAGTTATTTCATTCAACTCTTACTTTCAATAAT
GTTGGGTTACATAAAATTTACTAGACAATTTTCACTGATG
GAAATAGAACAGTAATTTCTTTTAGTTTTTCTGCTGCATG
TACTCTGGAGACATCCATTAGCAGCTGTATTTAGATTCCA
GCTTAATATGGAAACAGTAACCTCAAGCAAGTCACTTAAC
CTCTGGGGCCCAGCCTTCCTCCTCTCTAGAAGGCGCGTAG
CAATAACAATACCCCAGGGTCGATATGCCAACCATATGGT
ACAAACAATGCTCCTTGATTGCCTACTAAGTCAGAGTTAT
TTATTTCTTTAGTTGCCTTAGGAACAAAACGAGGCATAAA
ACAGATAAATAACTTGGAGATACCCCATCTCATTTGAGTG
CAACCTAATATGTTTGCTCGTATGGTATAAAATAGGATTT
CTGTGAATGGTTTAGACTCCCTGCTGAATAAAAATGTTAT
CTCCACATCCAGAGAAACAGGGACTGGCAGCTAATCTTGT
CATTAAACAGAAATAGTGTCCCTGTGTTGAAAGTGACTTT
AATAAAACTGAAATCAGAAAAGATTCCTTGAAAAGGAATG
GCAAAAACAAATTAAATATATAAAAATTAAAGAAACAAAT
TAAAATTACATAATTTAAATCTATATCATAATTGCATTGA
TTATAACTTGAGTATATATATTAATACATAATTATAACAT
ATTGTAATCACTGTGAATATGAGTAGTTTTACAATATCTA
TAGTATATAGATATTAAAGTTATACAGTTGACCCTTGAAC
ATCACGGGGTCTGGGACACTGACCACTGAAGAGCAGAAAA
TCCACATATAACTTGTGACTACCCAAAAACATAACTACTA
ATAGCCTACAGTTGACTGGAAGCCTTATTGATAACATAAA
CAATTGATTGACACATATTTTATATGTTATACGTATTATA
CACTATATTATTAAAATAAAGTAATCCAGAGGAAAACATG
TTATTAAGAAAATCACAAGGAAGAGACAATATACTGATTA
TTCATTAAGTGGAAGTGGATCATCATAGAGGTCTTCATCC
TCAGCATCTTCACAAATGAGTAGGCTAGAGAGGAAGTGGA
AGTAGAAGGGTTGGTCTCGTTGTCTCCAGCATGACACAGG
CAGAAGAAAATCTGCATATATTTGGACGCATGCAGTTCAA
ACCTGTGTTGTTCTAAGGTCAACTATATATAGTGCTACCC
AAAACGTCATAAATTTTGTGGAAATTTTAAGAAACGATGA
CTAAACACTATTTATATATAGGGAGATTTTAAAATTAGTC
TCAAGATCGTTATTGTAGTTTTTTAAAAAAATTAACAGAA
GCACTTTGTATTCCTATACATTCACTTAATTTTATTCTGT
TATCTCGATATGTATTGAAATACATGTATAGAGTTAAGCA
GTTTTGAAAAAATTAAGCAGAAGAACAGATGAATGTGCCT
TAATCTTTATAAAAACTCTATTCTTGCTGATGAAAGCAGA
GGTTATAATGGGCTATGATTAGAATAATAGGTAAATGACA
TCGGCTGAAGCATGATCTATAGTATTAGTTTGGACTATTT
GGGTAATACTTTTTTTGGTAAAGAGTTTGATCATTCAAAT
CATTTAAATCCTTATACCTTTTCTAGTAAAATAACAGTGA
GAATATTTCTCCATTGATTTCACCTCTTAATGAATGTTTT
ATCTTTTGAAAAAAAGATGACTACTTTTCAAGAAATTAAT
GAGAGTGCCTGGCACATTCATCTAGATTTGTAAAGGAAGA
CTGAAAACAGCCTAGCTATTTCACTGGAAATATTAGCTAC
TGAGTCACTGTAGCCAGCCCTTCTCTTGCTACGCTGTTGC
TAGGCTTCACTTGAGGATTATCCATCTAGTATATAGTAGA
AGCTGAGATTCTGAAGCCATCAAGGTAGGAGCAGCAAACC
CAGCTTTCAGAAGCCATTGTTTATATTAGTTTCCATGACT
ACTTCTAGAAAGGAAGATAACACATTGTGCATGCAATACT
ATTTTTTGGTACTTTTTGGTCCTGCGTTCATTGCTGTGCC
TCTTTTGCATGTGCTTTTAAATGTTAATCTATTTTTTCTT
CTCTGTATTCTTAACTGTATTTTAAAATGTCCTGTTTAAT
TTGATTAACAGCCCTAACTATATTTACATTGTAAATTATA
TACTCAATCTAATTATGTAGTATATATTTTGTTATTATAG
CACAGTATGTGCATTCATACAACATATATTCCCCTGGGAA
CAGTAAGTACCTTTTCCCTGGATATTACTTCATCAAGTGC
CAAATTTACAAGCTACCTGCATTTATAAGCTGATTCCTTA
CTTGGGTACTGTTGTGGCAGCTCCAGAAAATGAAATTCCC
AACTCTTCAGTTACACTTTCTCATTTCAAATAAGACTTAA
TTCCTTTGCAAGGACAGCTTCCCTAGTCCGCTGAAGATCT
GGTGAACTTTGCACATTTTATGTTTGATTCATAGTATTTT
TAGTGTTGTATTTTATTGCAAGTCTGTAGTCATATTGATT
CACTTAGGTGAGGGTTTCAGGTTTTGCATCTTATAGAATA
GAAGTTTCATCAAAAAATATTTATCCTGTTTCTCTTTTCC
CTTTTAGTTCCTTGGGTCTTTTCTTGAGATTGAACAATAT
TGCCAGCAGAGTTGGAAAATGAATACCCAGTACTGTGTAA
CCTATTTCTTTACTGCTCAGAGCATGTTCAAGTAAAAAGA
ATTGAAAGATGAAAATTATGGAAACAAATTAACTGAGTTA
TCTTTATAGTATCAGTTCCTATTCAGCACAAGACTTATTC
CAGCTGCCTATAATTATGATCCTGTTAACCTGCAGGTTTT
CTCATTCAGCCATACAATCTTTGAGGTCTTAGCTAGACTC
GGATTTTTGAGTCCTTTTCCTCACTTTAAAGTAGGAAATA
TATATGTGTGTGTGTGTGTGTATCTTTGTTTTTTTGCCTT
GTCACCAGAGTGAAAACTTAGGACCTCAGGTGTAGAGGAA
GTGTAGAGTAAGGACCAAAGGGCCTTCAGGTACTAGTAGC
ACCACCCTGGTACTCTAACTGTGTGTAATGAGGAGCTACC
CAGCTGCTTGAGTTCCCCCTTTCCCTGGGATTTAGACACG
ACGCGATGCTGTACCAGCCTTGTAAGCCCTCTGCTGGCCT
CGTTCCTAATTTCTCATAGTTTCTTGAATACATTCCTCAG
AATAAAACCTGTTTTTGCACTGGGCCCCCCAAGTTTCAGT
TACAAACTCTATATGCAGATCTCCCACCACATTGAGAGCT
GGACCCTCTCACATACTGACTCTATCTCCCACCACATTGA
GACCTGGACCCTCTCACATACTGACTCTATCCTAGACTTG
AATTTGAGCTGTCACCCCGCTGTATGTTACTGTAGGAGGA
TCTATTGCTTCCTTCTTAATCTTTTTTCTGAATTCTTATT
TGTTCCCTCACTAACTCACCACTGGCTCTTTGAAAGCCTT
CCAATTATGTCAGTATACTTGTGAGAACTGGTTAAGTTCA
ACTCCAATACACAAGAAAATCTCAGCCACTTGGATGTGCA
AAACCCAAGAGTGGAATTTATTATAAAGTTGCAGGATGCA
ACTATCAGAAGTAAAGATGCTTGCCACTATGTAGTGTTAT
ATATGAGGCTCACTTGCTTGTTATCAGGAAACTACAAGGC
AACTACAAACATTTTTTTTCCATTTGAACTTCTTCTGATG
TAATCATCTTCCATTACAGTGACAACTTCACAGCAGAAAC
TTGGTTTGCTTTTTTATACTCTTCAAAATGATACCATTAA
ACAACTCTTCTGAAAGAAATAGAAGAAACCACAAGAAATT
TATGAGCCTCTGTCTAGCTATAGACTCTTTGCCCCTCTAT
CAAAGTTGGTTGAAATTAGCCTGTGGGATCAATAGTTATT
ATAGGGGGTGGACAGGCCAACAAGGCAAATGATTTTATAA
GATTTCTGTCTTGAGGATATCACACTAAAAACGAATTTAT
TTTCACTCCAGCAACCTCTTAAGGGAATTTCAGAATGTTG
TCTGTTTGATGAACGCCACTATTGAGGAAGATTGGGATGC
TTCTAATATGCCATAAATGGAATTGTGTTCCTGGTCTCCA
AGTGAATTCTCCTGCTTGTTCTAATTTCAATTGGCATGTA
CTCCTTTGTGCTGTCTACTACAAAATTTTCTGCTTCCAAC
TCTTTGCCTGGAGAAATAGTTTCTTGAGAAAATATTTCAA
CAATCCTTAGAATTTTTTTTAAATGTTGTCACAAAATATA
TGAACCTTCAGTGCCTAAGTGAATATATTTGAATAACCTT
ATTAAGGCCTATTGTAGCCTGTTCTTAAAGGCCTCGGGCT
GGAAAATGGAAGTTTTAACAGGAAATGTCTCTACTCTATC
AATCATCAAGAGTCAAATAGAAGCTCCTAGAGTCATGTTT
TTCATGAGAGGTGGAAGGAAAATTTAAAATATGTTGATTT
GCTATTTCAGCTACAATTTAAAAAATTTGCATCTTTAATT
TAAAGTTTTTTGTATTATATTCACTCTGGTTTAAAATGTT
AACAGTGAACATTTATGTGTAAACAAAACAGGTATCATGT
TATGCACAATGAAGGGAACCAAGTAACTTCTGCCTCACTT
TCTATTCTGTGTGCTGGGTCAAATCTTGGAGCCTTGGAAA
AGCTGAACATACTTACAATATGAAAAACTCTCAAATGTGC
CTTCTGATCTTGTCTTCTTTCTACTGCCCAGGAGAATGTT
GGGAGATTTTGTTCAGCTTTCTTGACTTGCTCAGAGTCTC
AAATTCAAATACAAGCACCCTTCCCACTGCTGGCACTAGG
GTAGGGCATATGGGGAAAATGTCTGCTGTCTATTCATCCA
TTTACCTCCTCTGAGCACAGAATATTTGATTGTTATAGCT
ATGTTTGAACTTCTCTCTTGTTATTTAAAACACATTTTTA
TAAATGTGTTTATAATGTAGTGACTTAATAAAAGAACACA
GTTATATCCGGTATATTTCTCCCCACCACACACACACACC
CTTCTCTGGGCTCTTCTTCCTATACTTCTTTCAGGAAGCA
GAAGCTAACATTATCTCTTTTAAAGATTGGACTTCCTTTC
TACTATGTCTCCTCTTCCCTTTCTCAGTCCCACCTGCCAC
TACTCCCCAATCCTTTAATAATACCATAATAAAAGGAAGT
TCACAGTTGTTGTTATTGTTTTGAGTTGTACATTTGATGT
ACCAGAGACAAAAACAAAGAGGTGGCAGATCTCACATCAT
TTTCATTCAGCACGCAGCAGGGTGGCAGGGAGTTTGGTGG
AGTGGCTCCTGGATGCCAGGGCACTGAAAACTAAATTTTC
AAGACTTTGGAAACTGCAACAAAATGCCTCAGCTCCTATT
TCTAACATAAAAAGATTGAAGACATGCCACCTAGACCTCT
GACAGACCACTTAAACAACTGTGATGAACTGAAACCAATA
GCCCTATCCAACTTTTTTTTATTGTGATAAAATATATGTA
ACATAAAATTGACATTTAATCATTTTAAGTATACAGTTCT
GTGGCGTTAACTACATTCACATTGCTGTGTAACCATCACC
ACCATCCATCTCCAGAACTTTTTCATCTTTCCAGATGAAA
AGCTGTACTCATTAAGCATCAAATTTTTGCTTCCCTTCCC
CTCTGCCGCTGGCAGTCACCCTTCTAATTTCTGACTCTAT
GAAATTAACTACTCCAGGAACTCTATAAATGGAATCAGAA
AATCTGTGTCTTTTGTTACTGGATTATTTTACTTACCATA
TTTCCTCAAGGTTCATCTATGTTGTAGCATATGTCAAAAT
TTCATTACTTTTTAAGCCTGAATTATATTCCATGATATAT
GTATGTTATATCTATATAATATTCATACCATATATATCAT
ATTTTGTTTAGCCAGTCATCTATTGATGGACATGAGTTGC
TTCTATCTTTGTCTATTGTGAATAATGCTGCCCCTCTTTA
GGGTGCGTATTCAGCAGAACTGTGGAATCATGTGGTAATA
ACTATGTTTAATTTTCTGAGGAGTCAAATGCTGTTTTCCA
CAGTATTTCGCCATGATACATTGCCAACAGCAATGCACAA
GGTTCCAGTTTCTCCACATCCTCACCAACACTTAATATTT
GTAACTTTTCTGTTTGATAATAGCCATCCTAATGGGAATG
AAGTGGTATTTTATTGTGGTTTTGATTTGCATTTCTCTAA
TAACTAGTCATGTTGAGCATCTTTTCATGTGCTTATTGGT
CATTTGAATATCTTCTTTGGAGAAATGTCTAACTCAAGTC
CTTTGCCTATTTTAAAATCAGGTTTTTATTGTTGTTGCTA
CTGTTGTCCTTCCTAAATTTTAAGGACAGTTGCCATCCCT
GGGACAGATAAAGAGAAAATTAACAAGAGCAATATTTAAT
TTCATTTAAAAAATAAAGAAATGTAGCAATTCTCTCATGA
AGTATTTCAGGGGTGAATTTCATGGTTATATTTGTTTGTT
TCTTTTTAAATATGTGTTTGATTTCTACATTATTGGATTA
TAAACTCTTCCATAGCCATCTTCTACTTCTTTTCTTTATA
GAATAGCTATTTAATTATTCTTTTAATTGATTGATTTCTT
AACTGTTGATTAATTTCCTCACTAATGGGAATGCAGGAGA
AAAAGAGATTTAAATGAAAGTCCTGTGGCTCTATCTCATT
GGACCAGTGAAGAGGAAACTTGATGAATAGGGAAGAGAGA
AAAACATAAGATTTATGACATTCTTAAGAATTCAGGCTAT
ATTGTCATGCTGTGAAATAGATTTTTTTCTCTTAGTCTCC
CAAAAATGTTTAGGATATAATGATGACATTGTTTAGGTTA
AGTGGCTTATTGTGAGAAAATTCATTTGTCCTACTATTAT
CTCCTTTAAATGTGCTTTTGCCATTTATTTTATCATAAGA
AACTTAAAGTAGCTCATATCCTGTACCTTAGTAATTTGTC
TTCCAGAAATCCATCAAAAAATAATTTTCAATTCAGATGT
TCATTGCAGTGTTATATATAATATCGAATAGTGGGTTCCA
CCTAAATGTCCAAGAATAGGGGATAATAAAGCAAAATCAT
AAGGGGGAATACTTTGGAGACATTAAAATGACGCTTAGGT
AATTTGATGATGTCTTAAATACTAACTATATATATATATA
GAGAGAGAGGGTGAGAGAGAGAGAGAGAGTTGAGTTTACA
CAACACAACAGTCTCAATTATATAAATACATACTAATACT
CACATTGGTGAGGGTAGGTTAGGGGAAAAAGAAAGAAGAT
AAAATTTCAGAAGAGAATCTGATGATATATTACATGTATT
ATTTTTGTTTGGTGGCAACAGAAATAGTCTCCCCATGCTT
TTGTGTTTTTTTCCTTTCTGTATTTTTCAAATTTTCCTTT
AATGAACTTGTATTCTTTTTGTAGTAAAAACAGTTTAAAA
AAATAACTAGAAGGCTCTTGTATTCATGTAAACAAACTTT
TTAGAAAAAAATTGTTGTACCCAAAAAAAGTTGTAGGATA
AATGCATAAAATTAAATAAAATAATCATTCGTTTCCTTTA
ACTGAAGGTTCCTGGAAACATTATTAAATTATTTATAATA
CATCTAAGGTCAAGTCATTTTTACTATGCCAGATGCCAAA
ATGAAATATAGCTCCAAAAAAGATGTAGAGAGATTTAGAG
AATTCTATGGAGCTACACGAGGAACTTTCTGTTAAATTCA
CACTTTAAAAGATATACAAAAATCTAGAAGAGGGGGAGAA
TTACTAAAGACAAATGGCAGAGGAAAACATTCCTCTCTAC
AAACAGTGTCCAAAAGAATGAAGTTCTTGATTAGCTATAT
TTGCTGAATGTAGCTACATTAGCTTTATTAACATAATGTA
GCTACATTAGCTACATCTAGCTACATATGCCGAAATGCTC
CAGACTTTGTGCTTTAAAGATTATATTTCCGGAGGCTGAG
GCAGGAGAATTGCTTGAACCAGGGAGGTGGACGTGGAAGT
GAGCCCAGAACACACCACTGCCCTCCAGTCTGGGCAACAG
AGAGAGACTGTCTCAAAAAAAGAAAAAAGAAAAAAGATTA
TATTAGGAACAAGAATGTGAACATGATAGTTCTACTGCCA
AGGACCAATGGAGTGATGTCGACTGCTGAGTGACAGAAAG
CAAGCTACTTGTGATCTAAATTTTCTATCAGGGAAGACCG
TTAACTTGGATGGAGAAAGTAAACAAATGAAGTTGTCGTA
GGCAATATTCATGGCTATAGAAAAAAAACATATAACGATG
GAATTGCCTTTTATAATAGCTATAAGACTATTAACAAGTG
ACAGTTACTAGGATAATAAAGCAAGGAAAATATTCTCTCT
GATTTTCTTGAGAGAGCTTAATATCATATCTCTCAAAATA
TTTCAAAGGCAGAATTCAATAACACTCAACATAATAGAGA
TGGCTTATTTTCCCCCATATTTATTCTCCCCTTTTTACAT
TGTGTAAAGAATCTCCAGAGTTAAAGAGGAGCACGTGATG
GCAATAGTAAGACGATATAGACTATTATTTCTTGCAGCCA
GTTTTGACCATGTGATTAAATTTTGAGAAATAAAACGTGG
AAAAATGAATTAATGCAACTTGCAGATCATGTTGTTTTTT
AAATTAAAGTTCTATGACAGATATGAATTCAGGGAAGTGC
TGTCTACTTTGCATGCAGAGATGAAGGGACTTCTAGCTCT
GCTAAGGGAGACTCTGTCTTTGGTCTGCAATCTAAATTGA
CTGAGAGATTGGTAATTGGGTCCTCACAAGTTTGAAAACT
CTCAACAGTTTCTAAATCTTAAAGAGTATGAGAAGAGATA
CAAAGATGTTGATTAATAATAACAGATATTTTCAAAGCTC
TTACTGTGTGTCAGGGTATTCTAGGAGCTGTACATTTATC
ATATCATTTGATCCCTTATTAATAGATCCATCATTAGCCA
AAACAATTATGTAACCTGTTCTTGGTTACATAGCAAGAAA
CTGGCAAGAGCTGGTATTTGAACATTGGTGAACAGAATCC
AGGGGTATGCGATTCCAGGGGTAGTGTTTTACCCCCCACT
ACTGCGGGAATTTGTACAGGAATAAATTCTAACATTTGCA
TGTTGGTTTTATCCCCTAGACATGTGAATATTAGAATTTA
TTCCTGTACAAATTGCTTTAAAAGCATAAAGATCAACAAC
TTTGCTGGCAAATGGAGAGTTCCTTTTTTGAGAATTTTCA
AGGTAATTGAATTTAACTCAATTACAATTTCAAGCTCTTA
GATTGTTTTTTAACCATTCCCGATTGCAGTTAACTCCTTT
TTTAAAAGCTCTGAACTGTTCTCTATCATCTTGGGGTCAT
TAAAAATAGAATCTTAAATGTTAACTATTTCTTTTCATAC
CTAAAATGATTATTATGAATGTCAGCTCTAGGAGCTCTTG
AGGTGTTCAGTATGCCTGCCACTGCCTCTGAGTAGTCTCC
TCCAACTCTTGCTATTTTCTCTCTATTGGCCCTACAATCT
AGAATTAAAGATCACCAAAAGATTATAATAGTAATCATAA
TAACACTAATAATAACAAGGATATAATAGTATAACAATAA
TGTATATTCTAGCATGTTATTATTACTTGTATATTGTACA
TGTATATATTACGTGTACTATTGAACTTAGCACCCTGAAG
AGTCAGGAGGAGAAGTATGAGGAGAAAGACTCTGGAAGAG
GAGAAAAGCTGAAAACCTACTTCCCACTCCACAATTTAAT
ATCCTACATATTAGACATATAGTCCTACATATTAGACGTA
TAGTTTCCTGATAGAATATCAAAGGGAATATCAAAGAGCA
GCTTCAAGAAATGCTTCATTTGTCTATTTACATTGTTCTG
TAAAAGATATATTGTTTTGGAAAAGCAATTCTCAACTACT
TTTTAAGAAAATATAATTTGAGAATCAGTAAGGCGACTTT
AACAAATGATAATGTACAGTTGTACAACTAATGCGACTAA
TTAACAATAGCAGGCTTGTCTCAAGGGTTAGAAGTTGTGA
GATGAGCTGGGGGAGGGTGGTTTGCAATAGCAGCATTTCA
CAGGAAAATTCCCTTTTTTTAGAAACAAGTTACCTGAATT
AATGAGCTTAGCTGACTAGCTGACTAAATCATATCCTTTC
CTCCCTGGAAACTCCTCAGATAGAAAATCCTTCAAAGGTT
TCTGCCTGTCCTCTGAAGTGCAGAGCAAGTCTCATTTTAT
TAAAAGTCTCTCCACCTTTAATGAAGGAGATTAGCTTTAG
TTTTACTTTTTTCTATCCAAGAATCTTTAACAGAGAGAAA
AGATAACTGACAGAGAACAGGTGGCACGCAAATCTTTCTA
AAGCACTGACTATGGCACACAGGGCAAATGAGCAGTATAA
ATATGCAAATGTGGTCATTCATGTCCTTATTACCCATAAA
TGCTAAACAATTAAGTGGGAAATGCTTTGGGGAATAATTT
AGGTAAAACTGCTTTTATGGGCTGTGCTACAGTGAAATGT
ATTTCGGTTCTCATTTGGCCATTTTATTGTCAATGTTGAG
GACTTCACAGGAAGCTATAGAGACCTGTGGGACTCATCAA
TGTTAATTAACTTCAAGCAAAGACTAAACCTACAGGATGT
CGAAAATACATTTAAGATGCAGCTCCCACCTTAGGATAAT
ATGCTCTCAACTTAGAATTAAGGCAAGGGTCATAAACAGA
AACGCTTGCAAACACCAGGTGACTGTCGAAAGAGACACGC
TGTTTTCAGTTCCAGCTATTGATGCCAGGTTGGAAAGTGG
ATCCATTGTTGTCAGGGGGAAATGTGGGTCCAGGCCTCTG
GATCATTCTTTCCAGGTAACAGCATGACCACCTGGGAGTG
TTTGGAGCCTGGTGGTCCAAGTTTAGGTTCCAGCTTTACC
ATTTGCGAGCTGTGTGAGCCTGTAAAATAAGTTATTGAAC
TTCTCTACGCCTTTGTTTCCTCGTTTGTGAGACTCGGATG
ATGAGAATGGTGATACTTTAGAGGATTTTTTTTTTTAGAT
GATTCAGTATTAAAACAAGGTCTGGCACAGAGAGTAGAGA
AGTGGCAATTCAGGTTTTTATTGGAAAATTTCTAACTTAA
GGATTTTGGTAACTAATTTTTCTTTTACAATTATTACATC
TGCTGAATAAACCATATCCAAGGGCAAAATCCGGCCCAAG
GCCCTCAGGTTGTAACTTCTGCATTAAACTTGTTTGAGTC
TATTAAAAAGCTCCCATAACCTTCCACTGGTTTTAAGGCT
CAGTAGCCATTGTTCATAATTATTTATTTGCTTATATATT
CTCTTTATTTGCCCAAAGGACCTGTGGTAGCTTACACTAA
AAGGCAGAGTTTCAATTAAACTGGTAGTCAGTAAAACAAA
ATAAAAATACCAGAGCAGTTTAATAGAGTTGAAGATGTAT
AAAGAGGAGAGAAAATATCCCAGAAAACCAAAGCTCCGGA
AACACTGGAATGGAGGGGGAAAAACTGAACTCCGAGCTTC
ATGGTAGCCAAGACAGAAAGAGAAGTATCATGAGTCTGTT
TAGGTCACATTGTTCAACAGAAGGAAGCTGCATATCAGGT
TGTCAAAAGACATTTCTTTCAACTTTTAACTCGGAAATTT
CTGAAAAGGGTCTTTGTATAAGTGATATTTGAGAATTCAA
CAGAGTATCTTAAGTAGCAATTCTATTGAAAAAGTAGAGA
AATCCTGTATGTAACAGTTTCTTAATTCTTGCTTCAGGAC
CAACTCCAGGCACACTTATTCATAGGCATGTAAAGGCATT
TGCAAGAGGCAGAGAATGGAGAGGGTAGTGGATCCAGTTG
CATCCTGCTTGAGGTTATCTGACGATTCAGAGATGAAGTT
TAGAAAATCTCGGGTAAAGAATTGTTAGCATGATCCCTAT
TTTAGCTTTCCCCAATATCAACAATTTTAGTTTGAGTTCC
TACGGAAACTCTGTTATAGACATCTTGTGTTTTGACTAAA
CATATCCCAAGCCAGGGATATGTATGGGATGAAGGATGAA
CTGGTGAAAGAAAATAGCACAGCAGGGCCAAGAATTCTAA
AATGTAACTTTGGGCCCACTCAAGCCCTTGAGTGACTCTG
GAACAGTGGTCCAGAATTCTGCACCAAAAATAGAGGACAA
ATAATTTTAACCTATGATTTTTGAGGGTAGTTACCAATTT
CATACTTCTGTTTTAGAACAACCATAATCTAATTCCTGTA
GAATCATTGATTTGGAGCAGGTCTGCATCCTGAGAGGTCA
GTGAGGTTAGAACAGCTGCAAAACATGCCCCGAAAGTGAG
TTTTTATGTGTGTGCCTTTCTTGTCTCTCTCCTTCCCAAG
ACTGTAAATTACACAAAGGTGGAGATTATTGTCTGCTTAT
TCTTTTCAGGGCATGCAACAGTGCCTGGCACAGAGTCTGC
TCCTAATAAATCTTTGCTGAATATGTGACCAGAATTTTTT
GTTATTGGACATCTGGATACATATATGTGTCTGATTTTTT
TCAATGACAATTTTAGTTTGGGTATACTTTCTATTTTTTA
GCTTCTGGTGGATATAATGAATAAACACAGTCATTTGATA
CTCAAAGCAGACTGATTTAAACCCAGATATTTCTTTGGAA
AACGTCTTGCTATCTCTGAATAATTATTAGAGTATCTTTT
CTGAGATTTCCTTTTTTATTCCAATAAATAAATAAATTAC
TGAATTATCAAATTAAAATGTCTGTATATTATTAAAAAGA
AGATTTTTTTCACAGAACTCATTTATCTATTCCTTCATCA
CTAATTTATCACATTTTATTGGTTACCAAGTCTATTCCAG
GAGCAATGTAAGGTATTGGAAATACAGTCATGAGCCCTAG
GTGCCTGCCCTCTAGGGGGATATATAATGATGGCAAATAC
TTACACTGGGCTTTCTTTGCACCAGGTGCTGTTCTAGGCA
TTTTGTATATATTAACTTATTTATCCTATTACCAACCACC
CTGTAAGTTAGGTTACTGTTATTGTCTATATTTTGTATAT
GAAGAAACATAGGGACACAGATAATATTAATAATTGGCCT
TTACTCCAAGAATTCTGAATCCATGGTCCCTACTCCCCAT
CACCATCACAGTTTCTCCTCACTTTGCTTCCTAAGGGACT
GCCCAGCACAGTGCTATGCACACCTTACGTGTTTGAAAAT
TACATCCTGAGCCAAACCTCTTCCAGCCTAAAGGAGGAGA
GACTATCTGGAAAGCATCAAACATATCTTCAAGGGAAGAG
TTTCCTTCTTAAAGTCCATAAATTATTTATCTCCCTCACA
ATAAAGAGCTCAGAAATTACATTTTTAAGGAAGTCAACTA
TCTTAATGGTTGGTATGTACTTGACTTCGCCAATCAGTGT
GTAAATTACTAAAATTATTCATGTTAGTTAAGAGGATGTG
GAAAGTTTTCATATTAAATTAAGATAGGAACAATACTCAT
TATTACTATTGCAATGAGTTATGCTGTCATCTGTCAAATT
GAAGACTATATGTATAACCTCTTGTGTCTTTAATCATTTT
CTACAGGTTCTTAATTTGACAAAACTATGTGTATTATAGA
GAGAATTTACTACTAAGAACAAAAGTAATTGTGTTCATTG
AGGAATCACGTTTAGTTACCCATATGCAGATTAAATTAAT
GCCTGAATGCTTCATGGAGGACATATTCGTAAGATATCAC
TGTAAGGACTTAAAGAAAATGATTACTAATTCTGTGCCAC
TGAAAGAAGAATTCTATGTTTGATGATTATGTCAGCATGT
TTATTATAATTTGAATTTACCTATGAGATACGAAGTAAGT
GAGGATTATGCAGACAATTTGGGTGATTCAAGTATAGTAA
TAATCTAGTCTCCTCTTGTTTTTCTATTACATATATTCCT
TTAAATCACTGAAAAAATATCTTATTCTCCCAATGCATAA
TGCCTGAACAGGCTGAAATACTAAAAGGAAGAGAATGAGA
GTAAACCAGAATGAGGGACCATTTAATAGAAGCTGGCTGA
AGGCCCTAGAGTGGTATTGCTTAAAAGAGCTCACAAAGAT
GGTATTAATGAATGATTTTTCAGGATCTAAGAGTAAATTC
AAATGGGAATGGTTGTCAGATAAGATATCGGGGTCATGAA
AGAAAACATATGAAGAGCTGAGGAATCCCTTCCCATTTCC
TACTGCTTTTAAGGACATGCTTTGCGTGCTAAAAAAATCC
TCACCAACAAGGACAGTTCAACAACGAGAGATGCGCCAGA
CACACTTGCACTGGCTCCTGGGCCTTGTCAGTCCTGCTGG
GCTGCTTTGTGTAATTTGGCATGGGGATGCACTCAGACAG
GATGGATCAAAGCACACAAGAGCCAACTATGAGAATTCAA
AGGCAAAAAAGGCTTCAGATGATCGGGAAAGCATCTTGGT
GTAGAGCTTCCTGGTGTTTTAATTTTTTGTAGCATTTTAC
CTTTTGGGGGCTTTACAAAATTTAACTATGATTGAAGTTA
AGTGCCCAGCTGGGTGCTTGTGTCTCTCATTTTTCCTACT
AAGAGCACTATGAGAAATGCTTGAGAAATTGGATTACCTT
ATTTGGATTTTCTTACCTATTTGTGTAAGCTGTTCAAATC
TTTTCACTGGAACAAATTCACTGACCTTCCTGCTTCTGTG
GGGAAATCAGAGATACTGGATACCGTTAGCTGCTAGATAA
ATCTAGATTCTTCTTAAGTGAATGACCACAGCTGGATGGC
TGCTTCAAGCAATATTATGAAAGTAGGTTAAGACAAGAAA
TATAGGGCCTCATTAGAATTTCAAGGGCGGTTGAGACAGG
CAAAATATAATGAATTGTGTTGGAGTTTGGCCAGGTCAAT
GGTGCTAAAACTTGCTCAAATGAATAGATAAATTTTGAAG
CCCTAGCCTCTGTTTAACCTCCCACCCCAAAAATGATTCT
CTGCCAAGACTTTTGATGATATTCCAGGATATTGTCTCAT
AGGTGACTCTAAAGGAATTTTGCCTTCAGTTTAATCACCT
TGGGCTTTGCAGAACCGAGGTGTTAAGTAGAAAATTTAGA
CCATTTTTTATCTTTATGTGCCTCTTTTTTTCTACGTATT
AAATCACTCCAGCAATTAAAACATTTAAATCACAAAGTGA
GATGGTCAGGTATTGAAGAATATGAAAGAAACAAACTTTC
TCACGAAAAAGTGCACAAAGATGAAATCTTAATTCAGTTG
TTGAATTTGGGGGCAACAGTTATAAAAATTTTGTTACAGA
AATTATCTAGGTAACATCTTTGTGCTAAAATAAAATTATG
TTATCATTAGTGGAAGAGATGTAATAATTTCACTGTTTGC
CAGCGCTTACCCAGTGCAAGGAACAAACTTTAGATATAAA
TCTTCCATCTTATGAAACTTATTATAACCTTTCATCCAGA
CTTCACTTATAGTATCCTTAACTTAAAACATTCTATGATA
CGGAAAGCACAAAGTCCATTCCACCATTCTTTAAATTTAC
TTACTGAATGAGCTAGAAAAGCGATTTTTTTTTTTTTTTT
TTTTTGGCAGGGGCTGGGCTTGGTGGCTCACACCTGTAAT
CCCAGCACTTTGAGAGGCCAAGGCGGGAGGATCACGAGGT
CAGGAGATTTGAGACTATCCTGGCTAACTATGGTGAAACC
CCATCTCTACTGAAAATCCAAAAAGTTAGCTGGGCATGGT
GGCGGGAGCCTATAGTCCCAGCTACTTGGGAGGCTGAGGC
AGGAGAATGGCGTGAACCCAGGAGGCAAAGCTTGCAGCAA
GCTGAGATCGCACCACTGCATTCCAGCCTGGGTGACAGAG
CGAGACTCCATCTCAAAAAAAAAAAAAAAGAAAAAGAAAA
GAAAAACGGTTTTTAAATATTTCCTAAGTATCATCTTCAC
TGACCTTTAGAAAATACTATTTTATTATTTATGTTTATAA
TTGCCTTGATGTTACCATTAGAACATTGATCTTCAGAGTT
TGATTTTACATACATTTTTGGTTGGAAAGACCCAAGGAAG
TCATCCAGTCCAATCAACAACTCAAGAATTCCATCTTTCG
TATCCACAAACAATTCTAATCACATAGAATCTTTTTTCTT
TGCAAGGATGCTTGTCTCATTTATAGACAGTTTTAATTAT
CTGAAAATGTTTTGACAATTGAACTGAATTTTGCCTCCGT
TACTACTTACACTAGCACTAGTCATTTCCTTCAAAAGAAA
GTAGCATGCATTTAACCATGATCTTGCTCTGGGTACCAGA
TACATGAGCATGTTCTCTTCATAACACATGTATTGAGCTA
TAAATATATTATGTGTACACTTTTCTCTGTGCGTGATACT
TCAATAAAATGTTAACAAGAAATAATAACCAGATCTTGAT
TACAGTTTTATCAGTAGAGAGTAAACTCTTATTTTGAAAG
GGATAATTTTGAAGAAAACTCTTTGGAAAAAGCAATAAAC
ATACAGCTTCAGCAGTAGATTATCTGTGACACTTATGAAA
TGTTCCATTCAGACCCTCTTCCTTATTGGGGTCACACTAC
CATGAGAGGAGTGAAAAACAAGTCTGAAATTTATATAGCT
GCATCTTAGAGGCATCAAAAGTAGGTTTAGTTCCCTTTTG
TTGGAAAGTGTTGATAGAGTTTTGGATCTGAGAATCCTTT
ATATAATGAATTCATTAAGAACCATTATAATTGAGAGAAA
GAGTGGGTAAGAGCAAACAAGAAAGAGAAAAGAGAGGAAA
AAATGGAGAAAGATGGGAGTAAACCAGATTAATCTGCAGC
CTTAAGATATCAATATAGCCACCTGGGAAAATGTACTAGT
AAACCCATCTTGATCTAAACTGTAAATTCAATCTGAAAAA
AATTAGATTGTGGAGAGCAGGACATTTTGTTTGATTGAAT
TTGAAAAATCTTACACAATTGGCTGGCATCTACATCATTG
TTTGATGCTTGAAGAACTGATGGTTTCACATGTGCCAAAA
AGGGCTTGCCCATACATAGCCTTATTCTATCCACAATTCC
TCTTTTTTAAAACACTATGGGAGATGTCATGAAGTAAAAA
CAGAAAAAAACAACCAGAAAACTTACATGTCAACAAAACC
GTGTGGCTCTGTCTTAAGACACTAATTCACCAAGGGCAGC
TCTACAGAAACGTCTAACTGACAAAATTACTTTTGTCATA
AGCCAATTAACTAAGAACATACACTTGACTCAAAGATAGT
GCCGGAAGGTTACAGCAGGCTACAGCTAGGCCAATTTTGC
CTTAAGCTAGGAAGTGCTTTATTGCATAAATGATTCTAAT
CACAATTCCAATAATAACTCCTATAGGTTTGTCATGATCC
ATTTAAAAAAAAGAGATCATAAAAAAGGGTTTCATTTTGA
ACAAAAGCCTTTCTCGTAAAAATGTAAGTTCATTTAATAT
ATTTGAATTTTTGAAAAAATAAATCTTTAGATTCTTGATA
GGAAGAAAATGGAACTGAGAAACTTAAAGATAAGGTGTTA
GATGCTCTTGAAAATGGAAGATCAATCTGAAATAAGGAGA
ACACATTTTTCAAATTATGATATGTCAAGTGGCATGGAAA
ACTTAATTTATCAAAATGTGGCATACACTATAATTAGAGC
AAGAATTCTGAGGCTCATCTAGTTATATCTGGATTAGGAG
AATGAAAGAATCTTCATAAGGCTTATTAAAGTTTTTAGCT
GCTAAGGGCAAAAGTTTACCTGACATGTGGGTTAATGATC
AATGCTTACAACTGAGAGTCCTGAGATTTCTCTCAAGCTT
CAACTGAGTGATTTCAGCATTTTTATATTCATGAAATATT
GGTTGGGCCTCCTGTTATGGGCTAGGCACTGTGCTAGGTC
ATGGAGCTACAGTAGTCAAGATGTTCAAAGTCTATTTCAT
AGTGGACAATTCTAGTAAGGACTGAGAGAGGGGAGCTTAA
AAAATTAATGAAAGTGTGTGTCTGTGTGTGTGCATAAGAC
CACACAATGATAAGTATGAAGAAATTAATAAGGGTAAGGA
AATAGAGCATGTGATTGTATGTGTTGGGGTGCAGAGAGAG
GTGGCATTTTTGTGGGAGGTTTAGATAGACCTCTCTGGAA
AAGTGGTCTTTTTGACTAAAGATTTAAAAGAAGGAATCAC
CATGCAAAACTCTGTAGTCTTCTAGGTAAAGGGAAAAATA
AATGTAAAGCCCCCAAGGCAGAAATGAGTTTGGCCTAACC
AAGTAACTTTAAGATCCCAACCTAGCAAAAGTGAAGAGAG
TGAGGACTCAGGAGATGATTTTGGAGAGGATAACTGAGGA
CAGATCATACAAGGGCTTGTAAGAATATGTTAAGGAGTAC
AAGTTTTATTGAGAACATGATGTGAACCACTGGACTGTTT
GAATGGAAGACTCACATGATATTATGCATATTATGTTACT
ACCAAAGCTGTGTGGAGAACTGATTTAGGAAGTCAAGAAT
GGAAGCACACCAAAACATTAGGCTATTGCAGTAGTTGAGG
TGAGACATGACAGTGGCTTGGTCTAGAGTAGAAATGGTAG
AGGTGGGAAGTATTATCATGCTTGAAGCACAGCTTAAAGG
AGAAGCCAACAAAATGTGTGGAGGAATCAGATATGGGATA
TTAAAGAAAGAGAGAAATCAAATATGGCTTTAAATTTATG
GTCTGACCAACTGGGTGAATATGTTGTTACCACTTACTGA
GATGGGGAAGAAGTGTTTTTGTCATTATTGTCGTTTTGTG
AATTTTTGTTTTGTTTTGTGATTATTTTGTTTGTTTGCTT
TAGCTTAATTTTTTGTTTTGGATTTCATGAAGATAAAAAA
ATAAAAAGTTTTGCCTGGGGTAATGTTTGAAAATCATTTT
AGCTATCTAAATACAAAAGTTAAGGGAAGTTCGAGAGAGG
GGCTAGGGCTGGAGACAAAAATTTAAATGTTGTAAACATC
TATCTAAAATTTAAAGTCAAGAGATTACATGAGATTTCCC
AAGGGGTGAAAAAATATGTTTAAGGACTGAATCCTAGGGG
ACTCCAGCATTTAGAGTCTGGAAAATAGAGGATATGCTAG
CAATAGACTGATAGTGAACAAGAAGGGGGCAGATGTTAAA
TAAAGACATTATATCCAGCAGATCAGAGAGAACAACTATA
AATGAGAGGCCAGTTAAGAGGATGACTTAAAATTAAGCTT
TAGATTAGCAAATGGAAATTGTTGACAGGGAAGCTTTCAC
TGAAGTAGAAAAAACTGCCTTATTGGGGAGGTTATTGGGA
AGTGAAAAAGTAGAGAGTAAGTATAGATATCTCTTTAGAG
AAGGTTGGAGTAGAGAAGAGAATATCCGACGAGGTGTATG
CATTCTAAGGAGCATTTTTTTTTCAGATGGTAGATAGGCA
AGCTGATTAGAATGATTTAGAGTACAGTGGAAAATCAATG
ATGCAAGATTTGTAAAGAATAATTGCTAAAGATCCTGAAT
CATAGAGAATGAACAGGGTGCCATGCATACATAAACTTTG
GGTGGGAATATTGTAATGGAAAAGTAGTCCAAACATAGGC
AGGAATTGGGAAGTGGCAAGTAAATGAGTGACAGATAAAT
AGGTAGGTGTTGGGAGAGTCAATCTACCATGGGCACTGAG
AATCACTGCAATTCTTGTTGGTTGTACCAAGAATGCAAGA
TCCTTATCATTCTACCCAGGCTATCTCTCAGAGTTGCTTT
TTGCAGCAAGCAACTTTGAAATATGAGGTTCAAAGTCGGG
ACAAAAAGCAGATTGGCTTACTGCCTGCTATGAAAACAGA
TAATTTATCAGGTTATTGTTCCTCAGCTGTGATGCAAATC
CACTGCAGGTACATCATCCATCTATCAAATCACCCCTGTA
AGACTTTCTCTTGAATGCAAGAGAAACCTACATAAACATG
ATGCTCATGCAGGCTGCTGTGCTGTGAGTAATATAGTTCT
TTGTCTCTGACCCAAGAGTTTTGTATCTTCTGCCAGCATC
CATAAAACAGTAACAGGCTAACTCATTCATTTATAAATGG
GGTAAAATTTAATTTCAGACCCAACAGTTATGGCAACAAA
GATGAGATCCTGAAAGAGACATGTCTTTCTGGAAGAAAAA
TGTTAAGAGCCTTTTGGGATGGGTTCAGATGTAGGAGATG
GATTCCCTGGACTCCCACTGAAGTGGTAGGTGAAAGATGG
AAGTAAGGGACCCCTGAGGTCCTGCCCGTCAATCAGATTG
CGATTAAAACAAGTAGTCTTACATGGTGCCTTGGTTGTTT
CTAGATCTCCTCTGGGTGGGAGGAGGAAAAAACATGGTTA
TGACAATAGAGCAGCAAGCCCTGTGGCTCCAGCCAGAAGG
CAATGTGACTGCTGAGTCAAGGAGTATCGAAAGATGAAAT
AAATGGAGCCAACAATGACATCATTTCTATTCAATACAGA
ATTTTAGTTAGAACAAAAACATGATGAGTTTGTTTGATTG
AGCCACAAGCAAGAGAAATTGAATTGAAATTGAAATTGAA
CATAAAACTTTGTTTACTGATTAGAGCTGCTCTCTCCCTC
TATGACCCCTGATTCCTCCCTCTCCCTATTCCACAACATT
AACTTCTTTAAGAAGAAATAACCTTGTTGTCTGAGACCTC
AAGTTACTAGCTTACTCAGATGTGGCACTGTTCTTGCTTG
GTGACTACCCTTTGATGGGGCAGAGCACAATGGCATGCAT
GGGGGCAAGAAAAAAGAGGTCTTCTGGGCCCTGACACTAA
TCAGATAATCAGGATACACCTGGGTAGAAAGCAGCTCTGG
CACTTGGACCGCAGCCCCAGAGGAAGGACCAAGACTTTTC
CCACTTCTACTCCGATAGGTTAATCTCCCCATCATCCTGC
ATTCCTTTCATTCCCAACTGGGGGATAGTATGGTTTTTTG
GTGGCTGTTGCTAAAACCCCTAATAAGAACAACTAGAATC
AAATGGATTACCCAACATCTATCTAGATGGCTTCCATCAA
TACCTGGATCCATCCTCTTACCAGAAAACATATTCACTAC
CACGGACTACAGCAAAGGACTATATGTTTCTAACCTAGAA
ACTGCATACCAGAGGAGACTCCTGCCAAAACTGGCCTGAT
TGTTTTGCAGTAAAGGAGGCCACATTACAAGGAGCATTTT
CCCTGCTCACTTCTAGAAAATTGGCTGTGTCAGATCTCTG
ACCCTCTCTTGGGACTACCATTGGTGCCTTGCTAATATTG
ACACATTTTTAGATTATTTTGCTACTATTTCAGTTTGATA
ATCTGATTCTTATTTTCAGCTTTCAAGACCACCTACAATC
TGACAATGGTGTGTTTTTCTCATAAAGGCCACCTAGCAAT
GGATCAGTAGTAAAAATATTCAATGGACATTCTACATTCT
CACCATTCTCTGATAAGGCTGCTGGCATCATTGAGATATG
GAATAGACTTTTTGAAAATCAATCCTAAAGATTTCTGACT
CTCCCTCCTTTTTGTATCTACCTTCTTTGCCTCTTTCTGG
CTCACAGATTTTATTAAAACAGTTTATTAAGGCTGTTTGA
GCATTAAATATGGTCATGGGCAGGAAAGGTTTGTCTCCTA
TTGGCCAACTACTGGGTAATGATCAAGATGGAAGGGTAGA
AAAATTATATAAACTTTTTTTGAAAATGCATGATTCTCCC
TTGATCGTTTATGAACCCGAAGTGTATTTTCTTCCCCTAG
TGACAACCTCATGCCAGCTTGATTTGTACACACTTTGAAG
GGCAGCCACATCTAAAGGCAAGACTGAGAGATTCAAACTT
AACTTGATGCAGCTACCTGGATTCTTTTATTGAATTAACA
TGGTCCTAGATCATAAAGACAATGACCACTGGTTGAATAT
ACTACTTACCAAGTAGTATATTTACTTATAGTGACCTAAC
TGGACTAAGTGGGAAATATAATGAATCTCAGTAAATATTT
TTTAAAGTGACCTATTCCTATTCATGTCTGACCTCTCTGG
ACAAAAGGTATTGGTATGAGCAGATGATTGGAGAAGAGGT
AAAGTTATAGCTACTGGGTTGGGACACCCTAGTTTCATGG
CCATGGAGGGAGAATAAAAATTCCAGCAAGTGAGCACAGA
TCACTTTAAACCACAGGCAGTTCAGGGCAGAGGGACACTT
AGGCTTCTTATTCCTTAGATTCAGCACTGCAGTCTGGCAA
AACAATTGTATGGTCTAGCTGAATCTAGGAGCAGCTGCAG
CTGACAATTTAAACTCACTACAGGATTTGTCATCCTTGTC
CAGGTGTTATAAAAACACTAAAATTCTTGCACACTTGGCT
GATCCTAAACTACTTCACCATACCTGACACCACTAATGGA
AGCTCCTGAACTGCCTCCTCCTCAGCCTTGTATGTGTACA
AACAGGCCCCACAACTTTTTTTTTTTTGTTGTTGTTGTTG
TTGTTTAGAGATGGGGTCTCACTATATTGCCCAGCCTGGT
CTCGAACCTCCTGCCTTGGCCTCCCAAAGCACTGAGATTT
CAGGTGTGAAGCACTGTGCCCAACCTCAGTCTTAATAACA
TATATTCATACACTTTTCCTAATACTCAGGCAGCTTAAGT
GTTGCCATAAATGGCAATGGGAGCTGCAAGTGCTGCTTCT
ATTGTGCTGAATTAACCAAACCAATGTAACAACTGTATAA
ATGAATTTTAATCAGAAATTCTGAACTAGAGTCTGTCCCT
TTGTGTTATATGTTTGTATCTGGGGGAATGTCTCTCCTTT
GGGGGTTAGGGTTGCTCATTTATTGCCCCTGTCATTATTG
GTAATGACATCAAAGATCAGTATGTCAATCTAAGCTCCCT
TACGTGCATCACAGTGGATAACTGATGGGCTTTAGACTAC
TTTCTGGCTATCTAAAGCAAGATGTACTGGTGCCCCTGGG
ATGTATGTACAATTGGCTGAGTCCAGGGCCCTGGGGGTAG
AGTTGAAATGTATACTACAGGTTGACTTCATCTTATTGCT
TACAGTCCTCTTGATAGTCTCCTTAATTAAAGCTGCATGA
GGCAAATTGAACAGATTTAACCCCAGTCTCTGTCAGTCAG
ATTAAGCAGGGTGGCTAGTGGGGTGGCATATTCATATGAA
AATTCGAGTTCAGCCAAGAACACATGGGGTCATGGGAGGG
ATTGCTAGAAGAAGCAACTCATCATGGGCCTTGTGTGTCC
TGGCAGTTTTTTACTAGGAATCCTAAGAATGCAAGGCCCT
GACTGATCTTTACCTGCCCATTTCTTGGGGTTGGTTTTGC
AGCAAGCATCTCTGAGGAATGAAGTAACGTCTCCCTCTGG
GACAAGGAGCAGGCTTCTTGCTGTTTACTGTAAAAGTGAT
GAGTTCCCCAACTCAATGTTCATCAGTTGTGACAAAAATC
TGCCTGTGCAGTACTCATCTGGGTACACGTAGTACCAACC
CTATGGGAGTTGGGTGCAAGATTAATTCATGTAAACCCAA
GGCTCATGCTGCTGGTTGTGCATTTTTTCCTGACACAAAG
TTTTATGTCTTTTGCCGGCATTCACAAAACAGTAACAGGA
TAACGTATGAGCTTGTAAAAAGGATAAAAATCAAACCTCA
GAACTGACAATACTTTTGGTGGAGGGAAGATACTACATTC
CTGATGAAATTAGACTTGATGATCAACTTAGGGTAACAAT
GAGGGAGGAGGTGTTGGAAGTTTGAAGAAATAGAAGATAT
AAAAAGGGTCATCTTAGGAGGTGGAGCTCTAGAAGGGTTG
TTGTCTAGTGCTAAAGGCCCCATGAGACTTGGCGCCATAA
ATTTAAAGTGACACTCATCGGTTCAGTGTGTGGCTTGTGA
GTCTTTCTCCAACCACGTCAAATTGGTGGTAGGTGTGGAG
AAGGTGTAGGATTGATTTAACCATAATTGTACCTTTGTCA
GGCAAGTACAATGAAGAGAACAAGAATCAGGTGAACTGAA
GGTATATGCAAGGGAATAATTATAGTGCTGGACCTTGGAA
CCTTAGCTGAGACAGAAGGTAAGTAAGGCAATGACTGGAA
AAAAAGTGGTTAAGACACCAGACTAGGCTCAATGGAAAAA
GTTCTAAAGTATATGAACTGGAATAACTGGAGGTTCTGGT
CATAAAATAGAACGATTTAAAATGAAGTTTTTTAGGAAGG
TTATTGGCAATAATAAGGCATAAGTTATGACCAAAGAAGT
GGGCAGAAGTGTGTGGCATGGCAGTCACCGTCATTGGAAA
TAAGGATTTCAGACAACAGAGATAATGGTTTATATAGGCT
GTCTGCACAGATGGTGAAAGCCTCAAAATGATGACAGGAG
TAAGACATTAAGGTCATCAGTGACTGAGGAGAAGGTACCA
TGAGGTAGGAAGAATGTGGCAACCAAAAGAGGTAGTGAGC
AGTGTAGTTCAAAGACATGTAAACATGAAGTGGGTTTTTG
ATGTAGGCATTTAATGCTATAAACTTCCCTCTTAGCATTG
CTTTTGCTGTATCCCAGAGGTTTTGATAGGTTATGTCACG
ATCATCGTTCAGTTCAAGGAACTTTTTAATTTCCTTCTTG
ATTTCATTGTTGATCCAATGATTATTCAGGAGCAGGTTAT
TTAATTTCCATGATTTTGAGGGTTCCTTTTGGAGTTGATT
TTGTTTTATTGCACTGTGGTCTGAGAGTGTACTTGATATA
ATTTCTACTTTTTAAAATTTCTTGAGGCTTGTTTTGTGGC
CTCTCATATGGTCTATCTTGGAGAATGTTCCACGTGCTGA
TGAATAGAATGTATATTCTTCAGTTGCTGGGTAAAATGTT
CTATAAATATCTGCTAAGTCCATTTATTTTAGGGTATGGT
TTAAGTCCATTGTTTCTTTGTTGATTTTCCGTCAACAAAA
GTATAAACATCTTGTGTTTTTTAAATTGTGTTATTGTTTT
ATAGGTCCTGTGGGATTTACGCTTTTTTTTTTTTTTTTTT
TTGAGACGGTGTCTCGCTCTTTCTCCCAGGCTGGAGTGCA
GTGGCTGGATCTCATCTCACTGCAAGCTCCGCCTCCCGGG
TTTAGGCCATTCTCCTGCCTCAGCCTCCCGAGTAATTGGG
ACTACAGGCGCCCGCCACATCGCCCGGCTAGTTTTTTTGT
ATTTTTTAAGTAGAGACGGGCTTTCACCGTGTTAGCCAGG
ATGGTCTCGATCTCCTGACGTCGTGATCCACCCGTCTCGG
CCTCCCAAAGTGCTGGGATTACAGGCTTGAGCCACTGCGC
CCGGCCAAGATTTATGCTTTAAGAATGCTCTATTTTGGTG
TATTTTGAAGTTCTGTTTCAAGATTTAGACCTGCGTTTTA
GCAGTTCTTGTAGTGCTGGCTTGCAAGTGGAGAAATCTCT
CAGCATTTGTTTGTCTGAAAGAGATTGTGTCTTTCCTTCA
CTTATGAGACTTAGTTTCACTTGATACAAAATTCTGAATG
AGGAAGAAAGACTAATTTCCTACATGAAGCAATGACATGA
GGACATTTAGTTTACCTTTGGGACTAGTCAAACATGAGAT
TTGGAAGAAGAATAAAAGACAACCACCATTCAAGAAGATT
GCAGAAGAAATGGTACCTTGAGAATATAGCATGGTTTGAG
CTTAAGCAAGCAGGTGAAGGAAACATTTAGAAGAAAGTTG
AGGACATTGGTAATTGGGCTTATTAAACCTTCAGCATACA
GAGAGAAGTTCAGAATGGGGTGGAAAATTGCATGAAATTA
GGATATGTACAGAGAATTCTTGGATAAAGACCAGAAATGA
TGAACTGGGATGCTGGGACTTCTGTGGGTGACTGAGGTAA
GCACACTTATAAGTCATAGTGGTATTGTTCCTGATGTACT
TAAGGAAAAGTTATAATCAATTCTGATTATACCTTCTTCT
GAAATTAATTGTTGCTTAAGTAATGACTAAGGGGTAGTTT
TTTGCTAATAGCAGATATAATAAAACCTCTTTTGAGAAAG
CGATATGTAATTCTTCAGGAAGAGGATTGGTTGGTCTCAG
GAAGAGGTTTTGGATACTTTTTCTTGCCCTGGGAACTGGG
TTGCTCGGGGCTAAAGTGAAGCTCTAGGTGAATGTGCATG
TCATGGCAGTTGCGGAGCTGATGCAAGAGGAAACAGATGT
TTCTGAGGGTCTTCTGTGTTAATGTCAGAAGACAAACTCT
CTCAACAAACTACAGCAGTAGACACTGGGAAAAGAGGTAT
AATTAATCGTTTTTTAGGTCAGGTGTAGGTCAATAATATT
GTTCTTCTTAATGATTACCAGGCTTAATAAACAAACTTTT
AGGGACCTTGGGTAGTTAGAAAAAACCATGGGATGTCAAG
ATGGGCATCCTCATGAGTAGCAAACACACACTTGATCGCA
TCATATGAGAGCTCACAGGATGGTCTACTGTGAGGACAAC
TCCCAGTATCCTCAACCTTCCCTCTGATCATTTTCTTCAG
CTTCTTACTCTAACAAACACTAGGCTATTCTCAGGAAACA
TTACTCTCCTGAAAGCTCTTTTAAATGGGTGTGGCCCACA
TCTGTCTCATCAAAATACAACCCTGGTATGAAAATCTACC
TTTCAGGTCTTCTAAGTTGACAGGACAGCACCTTAAGACT
TTAATGATGAATTTCCTGGTTTTGTTCTTTAGTTTCAGAA
TATTTTTCTAATACGTGTTGGCCAGCATACTTAAGTTGAA
GAGTTGGCACCCGTCTGCTGATTATTCATTTGAGAGTTTT
TCCCTTACTTGTGTGATTACAAGTCAACAGAAGAATGCTA
ACCTGAGAAAGCAGCCAAGGCCCTTGATGCCACAGTTATC
TATCTTTGTCATAGGGTCTCACAAACATATCTGCCTGTAT
TTTGGTCTGTATGTGGTCTTCCAAATATCAGCCTTTAAAT
TTTCCTCCTAGCTAGAATATCTTTGTACATATTAGGCAGT
AAGCAATCAATAAAAATAATTTTTTAAATTAATGTGTGTA
TAATGTAGTATACCTGTACTAGTTATTGCAGCTAACATAG
TAAAATCAAAAGGAGTACAAGCATAAATAGTTATACACAC
GATGAATAGCTTTGTTTCTAGAAATCAACATGCATGGTAA
AGGCAAAGGTAAATGAATCAGATGAATCTGTTGAAAAGAT
GTTTTATGAAGTAAACGAGGATATAAGAGAAGTTTGATCT
TTTAGAGTTACAGTTTTATATGCATATCAAATATCTGTTT
GATAGTCCTAGGATTTATACTCCAAACTTGAAATTGTAAG
TAAGAAGAAAAAAAAAAAAAAGTGCATCTCTAGGAACAAT
GATCCTGAAATGTGAAGTCAGCAAATGAAAAAATCCTATT
GAAAATTTCTCTTCCAGCAGGAGATATTGACTGTCCCGTT
GCCTAATTCCTTCATGACTACATGAAACTTTGAATGATGT
ATGTTTGGCCCTCTATGGCTATTTTAGTTGAATTTAGGTA
AAGTGACAGGATTTGATTTTGAAGGAAAAGTGAAAGCTTC
ATTTTTAGCAACATTGTGCTTGAAGCGGATGAACTTGAGA
ACGAAAGCCCTGTGTGCAGTCACTTCGCCAGGTGGCTCTC
ATCGGGGTGTTTATTGTTAAGAAACTCGCTATTTTTGCCC
GAGGTTTGAAGCCAGGACTTCATAGGATCCCCTGCTGCAC
TCAGTTCTTTCCATACAGAGAGCAGATGGGTGAAGTAGAA
TAAAATCCCAGCCTCAGAGGCAACAATGTAGCGTTCCAGA
GACCAGGGAGGGTGTTCCTCTGAGTTGGAGTACATGCTAA
TTGGAGTTGGTGAAGGAAAGTTAGAAATGAAAATTGGACT
TGGATGAGATGGTTTGGAAACTTGTTAAGGGTATTATCAT
GAGTATAGTTTGATAAACAGAAATGAAATGTTCACATGAA
AGACATATCAATTGTTTCCAATTCCACTTGGCTGGTTAGA
ACAGGGTGGTTCAAGGGTAAGCACATAGGTCATGAGATCC
TTGTAAAAGTTTCAGTAGTAATGTTGATTTGTATTTTTAA
AATGTGAATTTATCAAGCTGTTTGGGTTCTTATAATTTCC
ACTAACTTCTATCTGGCATAAACAGCATAAAAGTTCCTCT
TTATTGATTTATCCGATGGTGCCTTTTTATGGCTCCACTG
TGCCAGTTATCATATTGTCTTATACTTTGTGCATCATTTT
CCTCCTGTTCTTTCATTTTCCCTTGGAAAGAGACCATGTA
CTCTCATCATTTTATCCCCAGAACTGAGCCCAGTGCCCCA
AACTGGAAAGCTCAAACATAATACAAAGAAGCGGCCAACA
TTCCTTCCAGTAGTGGTCAAGGGTGGTCATACAAAATAAA
GATAATTTACTGACTTTGGAATGGACTGAGTAGTGTTATT
CAACTACAGGCCTTCTCCAATTATAAATTTATTTTGCTTA
CTATTAAAATTATGTGGATGTGCAGGTTTAAATAAATGCA
CAGACATTTAAATCAAGTGGTAATGGTCCATTCTCATTTT
AATTTGAGTGTTGCAACTATGGTCACAAATAGTTATGACA
AGATATGAGCATATTTTGCCAAATTTTTTTTGAAACGATT
TTGGAGAATTAGAGTATAGTAACCACTATTGCCTCTAGAG
GCATGGTTCAATTCTAGTCATTAAAATATAGAAATGGATC
TTTAGACTTTTCTCAATTATCTCATCAAATGAGACTTTTG
GTTTCTCTGGGCCATGGTAACTTGCTTTCCTTGCTGGAAA
TTCTAGAAGAAACCTTGAATAAAAGCTGATCCTCCTTCAG
GAGGCCTTGATTCCTCTCACTAGGATTCTCTGCCTCCTTG
AGTTCCTGTTTTCATTTCTTATCTTCCATGGTCTCAAGTT
CTCTCTATTTCTATATCCCTGAGTATAATTCTGAGACTCT
CAGTTAATATTCTACTCTAGTATATATCATTTTTACGTTA
TAAAAAGTTAGAAAAATTACATTACATATGTAAATATTTT
CAATATAGAAGTAATTACACAAGTAGTGAAGAGTAATAAA
TATATTCTTAATTATAATACAAAAGAAGAATAGTTTATAC
TTGTATTTAACACTTGGAATCGTTCTTTTGAATGGAGCTG
TCAGTAAATGTACTATGCACAAATACATTTTTCATCATAA
TGGAAATTTTATTTTAATCTAACAACCAATAGAGCTGTAA
ATACACATAGCATGCAAAAAAGTAAACTGTATATTTTCTA
TCTGAAAAATATAAAACGGATGTATAACAAATAAAAATAA
AATAAAGTTGAATATCCAACTATTCAGGGTGAAAGAAAGG
TAAGGGAAATAGTAGGTTTTTTATTAATGATTAATTATAG
TCATCTCATTGATAAAAATAAATGATATTTTGAACTTCTT
GGTCCTATCAGGAAGATAAAGAGAAAGTAAACACTTGCTT
TTCTACCTGAAGCCATTAAAAAAAAAAAAATCACACAATT
TTCCTTATCCTACTATAACACAAGTGTTTTTAACAAATGT
TACATAGGGACTTTTAGACTGGACAAGACAGCATAGACTT
GTCTCTCCCTGTTTCTCCCCACTAAGCATGACTAAAAACT
ACATATAACAACCAAATAGAACTCTGAAAGGTAGAAGAGG
AAGGTGAACTGGTTAGAGATCCCAGGTGTAACAGCAGAGC
ATCAGGGCTTTTTATAACCTCCAGCATAATACAAGAAGGT
GCTTCAGTCCTGGTGTTTGCTGTCCCCAAGTCAGTAACAG
AAACAAGAGAAGGCGGCCCAGGTTGGCTCTTTCTTTCCCC
AGATTGAATGAGAGTCCCACCTACAATATAGGGTGAGCCT
GGAAAGAATGGGCAAAGAGAATTAAACAAAGCCCTTCTGG
AGGAGGAGGAGGAGGAGAGGGAGAAGAGGAGGAGGAGGAG
GAAGAAGAGGAGGAGGAAGAGGAAGAGGAAGAGGAGGAAG
AAGAAGAAAAGAAAATAGCAGCCAGAGAAAGAGCTCACCT
CCTCTGTTGCTGAGGCTCCCCTCTGCTCCCCAGAGACATC
ACATGGCAAGGGGGCCATGGCAAAAATAATTACGCTACCA
CAATGGCCTGTTATGTGAAATCTTTTCTTTCCTTAACAGT
TCTGAGACTCTCCACTTCCATCAAGAGATATCCTGTGCCT
GGGGGATCAACAAAGGGGATTATACCACAACAAGTATTCA
GCCTAGGAAATGCTCTCTACCCCCAGACACAGGGAGAAGC
TCACCACAACACCCGCCAAAGGAGCCTCTTCATCCCCATA
AATCAAGACTCCCCTTCCTCAGAGGGATATGGAACATTCT
CACCTAAGGAAACACCTTCTGACCACTCAGGGATCATCAG
TAGAGACCTGGGAGGCCCAATGGCACAAGGTAAGCCAAGA
AAGTCAGAACAACACAGCAAAGACTCAGGAAATAAACTGA
TCATTGGAACCACAGTCCATATACGTAGTCCAGGACCTGT
TCTTGAAACCTAAAAAGGTGACTGCCTGCTAAATTCAAAA
ATTCAAAGAAGACACGGAGTCTCCTAACCTAATATCTAAA
ATGTCCAGCATACAATTCAAAATCATCTGTCATCACAAGG
ATCAGTAAAACCATAACTTGAATGAGAAAATAAAATGAAA
TGATGTCAACCCTGAGATAAATCAGATATTGGAATTATCT
AACAAGAATTTTAAAACAACCATCATAAAAATGATTTAAT
AAGCAATCACAAATTCTCCTGAGATGAAGAAAAAATAGAA
GTATCAGCAAAAAATATGTTGCTTAAAAGAACAAAATGGA
AATTATAGACTTGAAAAAAACAATAGATGAAGTAACTCCC
TGAATGGGCTCAATACTAGACGGGAGACAAAAAAGAATAG
AATCAATAACTTGAGGACAGATCAAAAGAATTTGCTCAAT
CTGTGCAAAAGGCAGAAAATAGATTAAACAAAAATAAAAT
CAGAACCTCAGAAACCTCCGAAAGCACAGCAAAAGACCCA
ATATTTGTATGATCAGAGTCCCAGAAGTGGAAAAAAAAAA
AGGATCTGAAAGAATATGCAAAGAAAAATTGGCTGACAAG
CCCCCAAATTTGCTAAAAGGCATAAATCTACTGATTTTAA
AAGGTGAGACTATCTCAAATAGGATAAACCCAAATAAGCT
GACACCAAGTCATATTACAAATTGCTGAAAATTAAAGACA
AAGAAAAATATACCGAAAGCAGTTAGATAGAAATAATCTG
TTACCTTTAGGGCAACACTACTTTTCTTTTTCTTTTTTGC
AAGCATGTGATTGAGTTTATTGCAGAACGGTAACAGGAAA
TGAGACTATACGAAGAAAAGAGATGGAGACAAAACTGGAT
GACGGTTTCATACTGGGTGTCCCATCCACAGACCTCAGCA
GCCCTCCCACGGATCTGCCTGCCTCAGCAGCCCTGCTACG
GATCTGCCTGATTCTTTCTTTCTTTCTTTCTTTTTTTTTT
TTTGAGACGGAGTCTCGCTCTGCTGCCGGGGCTGGAGTGC
AGTGGCCGGATCTCAGCTCACTGCAAGCTCCGCCTCCCGG
GTTCACGCCATTCTCCTGCCTCAGCCTCCCGAGTAGCTGG
GACTACAGGCGCCCGCCACCTCGCCCGGCTAGTTTTTTTG
TATTTTTTTAGTAGAGACGGGGTTTCACCGTGTTAGCCAG
GATGGTCTCGATCTCCTGACCTCGTGATCCGCCCGTCTCG
GCCTCCCAAAGTGCTGGGATTACAGGCTTGAGCCACCGCG
CCCGGCCCTGCCTGATTCTTTCACATCAAGAAGTTGGTCT
TGTGAGCCATTTCCATGTTGTAGATCCTCCGGTACCTTTC
ATAGCTTTCCCTCTGTCGCCGGCCGCATGGCTTCTTATAA
TACCGCCGATGCTTAAGGTCCTCAGTGAGCCCATCCGTAG
TGAGGATTCTGTTTAGGGTCGTCTATGCGTCTTCCATGTT
CCCTTCCTGTACCGTCACGGTCCTGGCCATGAATTTCAGA
TGTTTTGCCATGACCTTGGATTTAAGTGTCCATTCTGCAG
AACCAGAAAGACCCGCTCCCGGGCATGGAAAGGACAGGGG
TGGCAAGGAGGTGCCACAGGGTGCCAACAACAGCACACAG
TTCCAAAAGGGCTTGGGTTGGGAGTTGGGAAAGGACTCTT
TGTTGGTCTTTGAAAAAGGGAGCAAAAGCCTGCAAACCTT
CCCCCCTGTCAAGCTCACCTTCCTTTCTCCAAACCCTGCA
CCCAGCACCACTTTACAATGATAACACATTTCTCATTTGA
AACCATGGGGTGCAGAAAAAAAATTTGCGTAGTAGAGTTT
TTCAAATTCCATAAGAAAAGAACTGTCAACCACGAATTCC
ACATTTAATAAAACTGCCTATCAAGAATGAATGTGCAATA
AACACATTCTCAAAGGAAAACCAAAAGAAATTATCGCTAG
CATACCTACCCTCATAGAATGGCTAAAGAAAGCTCTGTAA
ACCTAAATAAAGTGATTTAAAAAAACAGAAGGAATCTTGA
GGCCCAAGACAGGAAGGACAAACAATGGAGAACAGGCATA
TAAGTAAACAAAATGGAGTATCCTTCTTTTCATGAGTTTT
CTAAATTATACGTAATGATTAAAATTAAAATTATAACACC
ATCTGACCCTCACAACAAGGATATTTTAAAGTGCAGAAGC
CACCCCCCCCCAAAAAAAAAAAAAAGAAAACCTAAACGGA
AGTAAAATTCCTATACTTCACTTAAAGTGGTAAAATACTG
AAACCAATAGGCTGTGATCAGTCATACCCAGAGCAATCAC
TATGAAAATTACACAGAGCCATATATTTAAAAACACAATG
CAGAAATCGAGATGAAATCCTAAAAATAGTCAACTAATTC
ATAGGAAGTAAAGAGAAAGAAAGGAATCAAACAGAAAACA
CATAATAAAATCATAGAGCTAAGCCTTACAATATTACTAA
TTACTTAAACATAAATGGTCTAAATACACCAATTAAAAGG
CAGAGATTGGCAAGGTGAATTAAAAAAGCATGACCTAACA
ATTTGGTTTTTTGATATACTGTTTACAAGAAACTTATTTC
AAATTTAATGACATAAGTGGGTTGAAAATACAAGGGTGGA
AAAATATATACTGTGTAAATATACTTTTTCAAAAGGCAGG
AATGCTTATGGCAGTATCAAATGAAGTAGATTTCAAAGCA
AAGAAAGAATATGAAAAAAAGGTATCATTGCATAATGATA
AAAGGATCAATACACCAGGAAGACATAGTGACCCTAAATG
TGTATACACCAAACAATAGAGCCTCAAACTACATGAAAAA
AATTTGATAGAACTGAAAGAAGAAATAGACAAATCCATAA
TTATAGGTGGGGACTTTAACACCTTTCCTCTAAACAAGTA
ATAGGACTGCTAGACAGTGCTATTCTGTATCAGTAAGGAT
ATACAAAACGTGAACAACACCATCAGTCAATGGGATCTAA
TTGACATATATACAAATCGCCTCTAAACAATAGCAGAACA
CATGTTGTTCTTTAATTTTTATTCAGGCAACCTTGGAACA
TTTACCAAGATAGATCGTATCCTGTGCCAAAAAACAAACC
CCAACAGATTTGAAATAATTTGAATTATTTGAAATGATAC
AGAATGTGTTCTCTAGTCATAATGGCATCAAACTGAAAAT
CAATAACAGAAAGATAAGAGAAAAATTTCTAAACAGAAAT
TAAACAATTCAATTCTTATTTCTAAATAATCCATGGGTCA
AAAAGGATGTCAGAAAGGAAATTTAAAAATACACAGAACA
GTATTAAGATGGAAGTATGGCATATCAGAATACGTGGGAT
GCAGCTACTAAAGCAGTATTGAGAGTTAAATTTATAATGC
TTATATATTAGAAAAGAGAAAAGGTCTTAAATCAGTAATA
AAATTTCCTACCTCAAGAAGCTAGAAAAATAAAAATAAAT
TAAAAAAAAAACAGAAAATAAACCCAAAGCAAGCAGAAAC
AAGGATATAAAAAGGAACAAAAATCAATAAAATTGAAAAC
AGGGAAACAGAGAAAATCAATGAAACCAAAAGCTAGTTTA
AAAAAAATCAATAAAATTGATAAACCTGTAGAAAGATGGA
CAAAAAAGGAGAAGATGTAAATAGTCAAAATTAGGAATAA
AACAGAGAAATCATTATAGATTCTGCAGCCATTAAAAGAG
TAACAAGGCACTACTATGAGCAACATTACGTTCAGAAGTT
CAACAGAAAAATCAGCAATATAGAAGATCCAATCAATACA
ATCACCCAACATGATCTAATTGACATATATAGAAATACTC
CATCCAACAACAGCAAAATACACAATTTTTAGAAAAAAAA
GGACCAATCCCTTGAAATCTACAAATCATCAAAAATAGGT
ATTCTCGATAGTCTTGTAACAATACTGAAATTAAATCTGC
AATTCAAAAGATCAGGAAAACGAAATCTCCAGGATCAGTT
GATTTCCCTGAAGATGTCTACCACATATTTAAAGAATAAT
TAACATCAATTTTACATACTCTCTTCCAGAAAATAGAAAA
TGAAGAAACATTTCCCAACTTATTTTATGAGTAATATCAA
TATTACCCTGATCATAAAACCAAAGACTGTAAAAAAAAAA
AGAAAAGAGAGAGAAAGAAAACTATAGATCAATAATTTTC
ATGAACTTAGAAGCAAAAAAGTCTTACAAAATATTAGCAA
ACTGAAAAAAAATACACCAAGTGGGATTTACTTCAGATAT
GCAAGTCACATTCAGTATTTGAAAATGAACCAGTGCAATC
TACCACATCAACAGGCTAAATGAGAAACTTACATGATAAA
TCAATTGCAGAAAAAGTGTCTGACCAAAGGCAATACCCAT
TTATGATTAAAAACTCTTAGCAAGTTAGGAGTAGAGAGGA
ACTACTTCAACTTGAAAAAGAGCATTTATAAAAATTCTAT
GGAGATCATAGTTAATGGTAAAAGGCTGAATGCTTTTCCT
CTAAAATGGTGAATGAAGCAAGATGTCTGCTTTCACAACT
CATATTCAACATCGTAAAATAAATAGCATGTGTATTGTAA
AGGAAGAAATAACACCATTCCTCTTTGCAGATGGCATAAT
TGTCCATGCAGACAATGTCCCGGGATCTACAAAAAGAATA
TTCCTAGATCTCATAGATGAGTTAAACAAAGTCTCACTAT
ACACAATCAACAACCAAGAAACAATCATATTTTTATGTTC
TAGCTCTCTAGCAAGTGGCCAAGTGGCTTCTGTTGCTTAT
TACCGGGAGTAACAGTCTGGACACGTTTGGCCACTGCATT
TTGGTATTGGAGTCACCAAGGAAAACACAACACAGTCAAG
TACTACATGGAACAATGTTTTACTCATAGAGAAGAGACAG
AGCAAGGTCAGCTATGTAGTTGGCGTCAGTCCCCATAAAT
AGAAGGGCCTCCTTGCAGCAGATGCGGGGCAGTTGGCAGC
ATGCAACCCTCTCATGCTGCAGCAGCAGAACCTTTTGCCC
TCCCCGCAGATGAAAGTTATAGCAGTGGGGCTGGCTAGGT
GCCATATGATACATATGTTTAAGCAGAACAAGGGAGTACA
TATTGAGTCTGAAACAGGGAAAGATATTCCCACACAAGGT
GATAACTCCAGCATGGGCTGCGAGGACGCTTTATCTCTTG
GGAAGGAAGTGTTCTGGGCCCAAGGCCCATTCTTATGTGG
CTGAGTAGGGGTTTGAAAGACCACATGCACAATACTGCTT
TCCCCAACACTAACAGTGAATATGTAGAAAGCGAATTAAA
AACAGAATACTATCTACTATCCCTCAAGTATATACTATAT
ACTTAGGTATAACCTCACAAAAAATGCCCAGGGTCTGTAT
GTGGAAAATTACTCAACAGCTAAAAAAATAAAAACAACTA
GGAAATAGGCAAAAAACATGGGGAGACATTTTCCTGAAAA
AGACAAACGGATGTCAAACAAGTATATATAAGATGTTCAA
CATCACTAGGCATTAGGTAAATGCAAATTAAAACCACAGT
GAGATATCATTGCATACCTATCGAAATGACTACTAAAAAA
AAAGTGATAACATTAAATGCTGGTGAGAATGCAAAGAAAC
TGGGTCACTCGTACATTGCTGGTGGGAATGCAAAACAGTA
CAGACATACTGGAAAACAGTGTGGCAGTTTCTTAGAAAAC
TAAACATGAAACTATCATAGGAACCAGCAGTTTTACTCCT
GGGCATTTACCTTAGAGAACTGAATACTTAAGTTCACACA
AAAGCCTGTACAACAATGTTTCTAGCAGCTTTATTCACAA
TAGCCGAAAACTGAAACAATCTAGATGCCCTTCAATGGCT
GAATGGTTAAAAAAAAAAAAAAAAAAAAAAAAAAACTCTT
TGATATATACATACCATCGAATTTTACTTAGCAATGAAAA
GGAACAAACTATTGATACATAACCTCAATAAATCTCCAAA
GAATGATGCTGAGTGAAAAAAAAAAAAAAAAACAAACTCC
TATTCTAAAACTTTATACACTGCATGATTCCATTTATATA
ACATTTTTGGAATGACAAAATCATACAAGTGCAGAACAGA
TTAGTATTTGCCAGGGATAAGGGATGAGGAGGCAGGGAAG
GAGAGAGGGGGAATCCTTGTGATGACAATTGTTCTGTATG
TGGACTTTGTCAATGTCAATATCCAAGTCTGATACTGACC
TATAGTTTTGCAACATGGTACTATTGAGAAAATTAGGTAA
AGTATACATGGGCCTCCCTGTATTTCTTAAAACTGCACAT
AAATATACTATTACCATTTAAAAAGCCATTTTAAGATGAA
ACATAGAAAAACATATGTAGATATAAAAATATGTGACATA
GTAGGCAGGAGGATAAACTTAGAATCAGAAGATCTAGGTT
TGTATCCCCCGTGTACCAGCTCTAGCTATTGTGTCAAATT
GGTTATCTGTTTGCAAACTTATTTTCTCTTTATTTTAGAT
ACACAGAAAGACTAGATTTTCTAGTCTTTTCTGCAGTTAA
ATATAGCTATATGATTAAATTTGACCAATAAAATGTTGGT
AAAAGAGATATTCATTACTTGTAGTGGTTGGTCCATAAAA
CCTGCAGGTGTCATCCTCCATTTTCTTTCCTTCTCCAGTG
GCTTGCTGCAGAGGAGCACAGCAAATTTAGAAGTAACATT
TTGAAGCGAGGGAAAAGCATAGAGGAGCCTGTGACCCCGA
ATCACCATTTGTAGGATAACTGATGATGGGAACCCAGTTT
TGGAATTCACATGAGTGAAACATAAACCATTTCATTAAGC
CACAGAGATTTGGGGCAGCCAGGGCATCTTAACTCATATA
GTCATTCCTGGCAGCTCTTCAGAAATGAAGCCCAACACTT
TTCTGGAACATTCTACTGCCTCTCCTGTTTAGATCTGCAG
ATTCAAGGGGTCACCCATTTCCTTTTATTTGATGAGGCAA
TATTAGCAATTTCCTTTGGCTTTGACAGAATCACCCCTTT
ATGACCCAATATTTAAAAAATAGTTTATAATGCCTTCACC
TTATTCCAAGAAAAGTATAAAGTAGCTGATGAAAATGCAT
ACACTAGACCAAAATCAAATAATTTAGAAACAAATTTTTG
AAAAGAGGCAATAGTAAGAAACAGAAACAGGAAATTTAAA
TAACCCCAGAGGTGAGGTAAATACACAAATATATTTCAGA
AAGACCTGTATGTTTGCAGATCTCATATTTATTTCTAGCA
GCTTACATAATTGGGAAATACGATATATTACAAGATTTAT
TTTATGCATTTAATCAGTTTAGTCATATCAAGATTTATTT
GGATACATTTTCCAAACTAGGGTAGGAAGTATGCATGATA
GAATTTGTTCAGGGTAAATACCACTTTGCTGATTGACACC
TGAGGGAATTTTTTCCTGTATGTTCTCCTTGAAAGGTCAG
TGAATAAGGAAGTAAACATTTTCTTTATCGACCGTGCAGC
AAACACTGCCACAAATCAAAGATCATTAAACTTCAAAACT
GAAACATTGAAAGAGAATCCTAACTGTAAATAGACCACCC
CCTTCTTTTCTTATTTCTCATGCACTTTTCTGAGAAATCC
TGAACAACAACTGAAATATTTTCCAGAGGCATCACTTAAT
CTATTGAGAAAAAAACATGATAGAAATCTTGATTGTAATT
AGTTTTCTCAGTAGTATCAATGCAATTGGGGGTAAATTGC
TAGCCATTAATGAATTGGAGACTGCCTCAAAAATTCTGAA
AATTTTCAGAACGGGAAGGAGACACATACAAAACTGTTCA
TTGGAAAACAGACATGCAAATTTCCTCTGGGTTTTAGGTA
AGAAAGTTGTAAAAAAAAAAAAAAAAGAGAGAGAGTAATT
TAAATTTGATATATGAAATGACTTCAGCTATAGAATCGTT
GAGGAAGATTACTTGAGACTAGGTCATTTTTCCCAGTGTA
AATATAAGCACAACAAGTTTTTTAGCAAATTTGAATAACA
TAAAATTTAACATCATTATCAAATTTGATAGCATAAAAAT
TTCAACATTTTCTGTGTATAAGGTAAAGAACTTTAGATGC
ACTCCAGTTCCCAGTATAACATATAAAAATGTCACCCCTT
TCATACCTCTTTTATCCCTGTTTTTAATATTCCTCTCGTG
ATTTGAGGAATTCTGACATGTGAAACAAGATACTTTTCAT
GCCCACAAGGGGGACCCTTTGCACCATAGCAACAGAGTTT
ACACAGCACAGATCTTCCTGCTAATACCCCAGTTGGCTAA
ATCCATGGTCTGCCATAAAATGCCAGAAAGTCAAGTCATA
TCCCATCTCCTTGGCCTCACCTGTGAATCCAGGCTGACAG
ATACAGACATAACCTGAGGCTTCATGGTAGCTGAAAGAAG
AAGGCAGTCCAGTGATGTGTCCATATTGTTTTTCTGAGGA
CAGCTCCACACATTCCCCATCAGACTGGCAGGGGTTACTA
ATGCATTCATTGATATCGATCTCACACTGGGCACCTGTGT
ATCCTGTAGGATAAAAATTCAGAGAAGCTGCTAAGTCAAA
GGTGTTGAATCATAGAGCATCTGCCTGAAAGGAGGCTGAC
TGCTATACTGGCATTGATTTAACAAGTTGATGTGCTTGCC
CTCAAGGAGTTGGTAAGGGGAATCTGGTAAGAGGAGGCTT
ATGTGGAAACAAGTACTAGTAGAAGTAAAATCACTTAAAA
AATTTTGACCAAAACATTTTAAAGAAAAATTTGATTAATA
AGACCTGAAATAAAATGGGATGTCAGGATAACCTGGATTT
AACCTGAACATTTTAATGAAAGGCTCCAATTTTTCAAATA
TTCTTCATTTGTGAAATTGTATTTTAAAATATTTCAAGAG
AATAGCTGAAAAGTCAGCAAATATCCCCAAAACCAAACTA
AATTCTCTTAAAATTCAAAGTAAAGGTAAATCCTTATTTC
CTAACACTCAATGAAACAGAATAATAGGTTGTTTTAAATT
TGCATGGACTTAGCTGGATTATTTTATTAGGACCAGGAAT
AAGAACAGTAAAACATAAATGATTTGTCACTTTATGGATA
ATTAAAATATTAAATATCAATGAAAGTTCTCTACTTGAAC
TTTTTCTTTGCTTTTACAAATATGGGCAACTGTAAGAACA
TATACAGTTTTAGTGTATCTGAATGTTTTAACATAATCGG
AACCGTATTATATGCATTCTTTAGCAACTTGCTTTATTCA
CTCCCTTGCACAGTCTATCAGTGTTAGTAATATAGATCTA
ACTCATAATTTTTAACCACTGCCAAGTATTTCAGAATATA
GATGTGTCATGCCTTAACCATTGTCTTACAGTTTGACCTT
TGTTTTATGTACATTTTAAAAAAAAATTTTTTTATTATAC
TTTAAGTTCTAGGGTACATGTGCATAACGTGCAGGTTTGT
TACATATGTATACTTGTGCCATGTTGGTGTGCTGCACCCA
TCAACTTGTTAGCACCCATCAATTCATCATTTATATCAGG
TATAACTCCCAATGCAATCCCTCCCCCCCCCACCTCCCCA
TGATAGGCCCTGGTGTGTGATGTTCCCTTTCCCGAGTCCA
AGTGATCTCCTTGTTCAGTTCCCACCTATGAGTGAGAACA
TGCGGTGTTTGGTTTTCTGTTCTTGTGATAGTTTGCTAAG
AATGATGGTTTTGCTATTGTAATGTTGCAATGAATATCAT
TATACATGGCTGTTTGTGTAAGTGTTTGAGTATAACCCTA
GAGTTTATGCCTAGAGGTGGAATTTCTGGGTCATAATTTA
TGTACATTTTTAATTTTAATAAAAACTGCCAAACATCTCT
AATTTAGTTGTACCATTTGCATATTACCAGCAGTGGATGA
TTGTGAATGTGGCTCCAAATGTTTGCCAATGTTTTCTATC
ACCAAATACAAAAATTTTCACCAGTTGGTTGGATAGAATA
TAGTATCTCACTGTTATTTTGGTTTACATTTTCCCAGTTA
ATATTGAGCTGAACATTTTCTTTTTACCATTTCCTTTTTT
TTCCTGTTTTTTCATTAGGCTGTTTTTCATACTGATTTAT
AAGAGTATTTATATATTGTATATAGTGCAAGCCCCAAAAT
GTAAATTTAGTGGGATGCAAATATAACACTGATGCTCAAT
AGGATAACATCAACTATTTTGTAACATGGTAAGAGAAAAG
TATAAAGTTTTTAAAAATTTATATTTATTGATTGATATAT
TTTTGAGACGGATTCTCATTGTGTTGTCCAGGGTGGAGGG
CACTGGTGTGATTTTGGCTCACTGCAGCCTCCGCCTGCTG
GGTTCAAGTGATTCTCCTGCCTCAGCCTCCCAAGTAGCTG
GGATCAAAGGCGCGTGCCACCAAGCCTGGCTAATTTTTGC
ATGTTTAGTAGAGAGACGAGGTTTCACCATGTTGGCCAGT
CTGGTCTTGAGCTCCTGACTTCAGGTGATCCACCCGCCTC
CACCTCCCAAAGTGCTTGGATTACAGGTGTGAGCCACCAT
GCCAGTCCTGATGTTTTTAAAGAAACACAATTCAACTTCA
CAGTCGCCTAAGGGCCTTTGCAATATCATTTAACTCTGAT
GAGAAATGTTTTGGAAAGAGAATTTACATTCGAGAATTAT
AAAACTTGTAAACTAAATCATAGTATGTCTTTACTTTAAA
TTCATTCAACAACTTCCCCTTTCACATAGAATGGAATTCA
ACATCCTTAATATAACTTTAAAAACTCCCTGCATTCCCAC
AGTCTTTGTGATGTTTTTCTCTCTTCTAGAAAACTCTCCT
TCAAGTGTTTTCTTGGCTAACTCTTACTCAGTTTTCAGAC
GTCATCTTGTATTACTTTCTCAGAATAACTTTCCATCATG
GACAGATATAAATAAGATTCCCTTATTTTCTCTCGTGCCA
CCCAATTCTTTTCTTTCATTGCTCCTTTCATAATTTTAAA
TTATATATTTATTTGTGTGTATGGTTTCCTCCCTCAGCAG
GCTGTGTGCTTCACAAAACAGAGACTGTTCATTTTATTTA
CCACTCCAATACTGAGCAACGTGTAAGTGGTAGACCTTCA
GTCACTAGTACTACTCAAAGATTGAAAATAACAATTTAGA
TTATAATCCTAGTTTAACACATAAACCAGGAAATTGACTA
TTAAAAGCAAATAATGAGGAGATAATATGATTGCTCATTT
TGTATTAATAATTGTAATAAACACCTAAATGAGATCATAT
GTTAAATCATAACCATAACATAAATTCTGCAGCTCAACAG
TGTAATACATTTTTTACAAAAAGACCCTTGGGGCCTTTCT
CAACAATCTGAAGAAGAAACTTAGAGTCAAAAAGTTCTAA
AAAGAAAAAAAAAAGGAAACTAAAAGAACATGTCAGATCC
AGACCCAGCAATCCTTTATAGTGACCACCCCAATGAAGAC
CATTCAGAGTCTCTTAAACTTGAATGTTTACTTTTTGAAT
ACTATTATTTCATACTTAAGGTTCTTCAAATACATTAACA
GTTTCTACAATAAGTTTTTATTAATTGGTATTTGTTGTGC
CACAGTGGACTTATTGAAAAAAGGCTGGACTATTTTCAAT
TTCCTTCTCATTCTGACTCGAGACACACATAAACCAGGTT
AGGGAGGAATTTAGAATCATCATAAATCCTTTTTTTGCTT
TTCCGGCTCATGCATTATCTCATTCCAATCGTGAACATTA
GGAAGGTTCTGATTTATAGTCTTGCCCGTCCTGTCCCCAC
CCCTGAGGCTCTGTGGGGATTTTATTTGCTGCTCTCTTTA
ACCATGTATATAAATAGACTCCTTCAGTCAAGGCTATATT
CAATAGTTTTAACAAGATTTTCTATAAAACTCTGAACAAA
GAAACAATATGATACTGAGTCACATCCCCGGGGTTCTTAT
ATTATGTTTGTTTGTTAACAATTCCAATCACATCTGGGCA
TCGGAAAATCTTTTAAGCTAAGCATTTAAGGTGACTGACT
CTTCTTATAATTATTAATTACTTCTGAAATGAGGACCCTA
GGCAATTATAGCAGTGGATTCTCACCATTGTGTTCTGTGG
CAGTGGAGTCATCATCTGAAGAAACGGTCTCCTTTTCTAG
AGTAGTTTGTAGTGTTAACTTTATCTTTGTATACAACAGC
AAGATAGATTGCGAAGGTATTCAGGATACTCTATCTAGGC
AATATTACCAACCATGCGGTAATCCAGGGCAGAAATCCAG
AGGCAGAACTGTCTTAAACCTGTGCCCTTTTCTTACTCCC
CACATCATTTCCACCTCCTATGTGACTCTCAGGGCTATCC
CCCCACCCTTCAACCACTATTCTCTTAGTTCTAGCAAACA
GACTTATCTCTTCAAACTACTGGAGAATCTTCTCCCTAGA
TTTCCCTGCCTTTAGTTTTATTTTCTTCTATCGTCTGCCA
CAAAGCCAGGGAACTCTTTTGAAATTAACAAAGCAGATTT
TGTTACTTCTCCGTCCCATAGTTGGCAGGGCAGATATGCA
GCTTTGTGATCTGGCTTCAGTCCAGCTCCCCGGTTCCACG
TCGCTACCTCCAGGCCTACACAGTCCAGCATTTTTGCAAT
CACTCAAAGTTCCACAATTGGACATGCTTTTTGCTTTGCT
TTTTTTTCTCTTTTTTCTCCTTTTTTTTTTTTTTTTTTTT
CAGACGAAGTCTCACCCTGTTGCCCTCAAGTGCAGGCTGG
AGTGCAGTGACACTATCTTGGCTCACTGCAACCTCCTCCG
CCTCCCGGGTTCAAGCGATTCTCCTGCCTTAGCCCCCTGA
GTAGCTGGGACTACAGGTGTGCACCACCACACCCGGCTAA
TTTTTTTTTCCTTCTTTTTGTACTTTTCGTAGAGATGGGG
TTTCACCATGTTGGCCAGGCTGGACTCAAACTCCTGATCT
CAAGTGATCTGCCTGCTTCAGCCTCCCAAAGTGCTGGCAT
TACAGGTGTGAGCCAAGGCGCACAGCCAGACATGCTCTTT
TCTGTGTGTGCCTGCCACCTTTCTTGCTTCTTTCTTTCTT
CTTCTCCTTCTGCTCTTCATTTCTTAAATAAGTAATGGAC
TACACAACTTTCTAATTTTGATATTCATTTAACTTTTATT
TAGTGCTTACTATGCTCTAGGATAAGCCAGGAGTTTTATA
TACATTACTGGATTTATCTCTGAAACAACTCTATCCTGTG
GATATTATAAATGAGGAAACTGAAGCTCAGAGCAGTAATT
TGTCCAGAGTCACACAGCTACTGAGTACATTTATGGAACT
TGCTCAGTCATCTTTAGCTTATCTAAAATGGTGCCTCTTT
GAGCAAGCTATTCCTGTACTTCTTTTCAATTCATTTTTAC
AGAATTTATTATAGCCTCATATTGTACCAAAAGTTGTACT
ATATACGTTTTGACATATGTCTCCCTACTAGAATTTAGGC
TCCTTGGAGGAAGGGATGATACCTTTTTTATTCCCAGATC
ACTATTGTTTTAGCCACTGAAATTCATGTGGCTTAAATGC
TTGAATCCATGAATGAATGGAACATGTACTAGTTGGGTTT
CTTGAGGTAGATGTTCTTAACTGCCTGACCATTACAAACT
CCCACCCTCATACATGATTTCCACCTCGTGGTATGGACCT
TGCAACATAGTTGCCCTTTCTTGAGTGCTTAATATGTGCC
AGGCTCTATTTTTATAATTTTACTTTTCATAATAATACTA
CAAGTAAAATATTTTTATCCCTCTTTTGCAGATGAGGAAC
TTAAAGATTGAGAGGAACTCTTATTCTATGTTTTATTCTA
TTTTTAGTTTTTTTAAGCTTTTAAACTTTTTATTAAAAAT
TAAAACCCAAACACACACCATAGTCTAGACCTACATGGAG
TCAGAATCATCAATATCACTGTCTTCCACCTCCACATCTT
GTCCCACTGAAATATCTTCAGCAGCAATAACATACATGGA
GCTGTCATCTCCTATGATAACAGTGCCTTCTTTTGGAATA
CTTCCTGAGGGACCGCCACAATCCCATGGATAGTGAGTGA
TGCTACAATGTTACGACAGCCATGACATCACTAGGTAGTA
GGAATTGTTCAGCTCCATTGTAATCTTACAGGACCACGGT
TGTATATGCAGTCCATCATTGACCAAAATGTTGTTATGCA
ATGCAAAGCTGTATATCAGGCAGTTTGTTTCCCAAAATAA
GCATCAATATTTGCCTGTGGCCTGTAATGTAACACAAATG
TTACATACCGTTTTCTATTGATTCTTTTATCACCTCTACA
CTCAAGTCTAATTATCCTCTATATGTAAACTTTAGTTATG
GTTTATAGATAATTAACTTTTTATTATATTAACAAATATA
ACTGGTTACATTACAAATGCCTAAGAGAGTAGAAGTTTCT
AACAGTTTAACATTATTTCATTGGTTTCTATATATTCCTG
CCATATAAAAGAAATCTTGGAAAAAAAGCATCTTCCAGTG
AATTTTCATCCGTGAAGATCATGCTGAATTTCATCTTTCC
ATTGATTTTCTTCCCCTGTGTTCCCCTAGAGGGTTATGAT
CATTGGGCAGCTTGGTAACCTACTTTAGACAATATTTAGT
ATAGTGGTAAATATGTTTGAGCACTGAAGAATAAAACTAA
ATTAAACAATAATAGCTACAAGAAATAATTGACTTAAAAC
ATTTAACAAAAGTAATTTTTCGTTTCATTTGCTATAAGCG
ATATGTTTCTATTCTAAACAAATGAAAAATAATTGGTGGA
AAGTATTTTGTCACTTACCAGGCCAGCAGTGACAAGTGTA
ATTGTCAACACTGTCCTCACATGTAGCATTATTATGACAA
GGTTTTGACCAACAAAGAGGCATCAGGGTCTCACAGTGTG
TCCCTGTGAATCCACTACCCGTGCAGTTACAGCTATATCT
GGAAAGTAATGAAATTTTCATGTCAACTCTTGGTCGTATT
GAGATCAGATATCTTTATACTGTTTCTTCATCTGTCCATC
AACCCAAGACCCATGGCATAGTCTTACTGCCTCAAAAACT
CTGGGGAACTATCTATACAGGACTGAATGCATGATTATTT
GCTTATTAATGTCTTATTATCTTTTAAACAATTTAGCTTC
ATGCTAATTTTTTAAAAGTACAGCTTCATGCAAATCATGA
CTATTCCGTTTCTCATTCATAAACTGAATATAGTACCTAT
GTTACAAGGTTATTGTGACAATTAAGTATGTGTATAAAGA
ATAGACATGTATCTGAAGGTACTAAATATAAAGAATCCCA
TGTATCTGAAGGTACTAAATATGTTGCTACTAAATAGCAC
TTAATAAAATTGTTAACATGTTTTAAGGTGGTAGAGAATG
ATTTATACCATCATGGCACTCTGTTATACAGAGAGCCCAT
TAATAAGGTCTCATATGAAAAATGAAACCATAAATTATGA
AAAACTCAGGAAAAGCCTACATTAAATGAATTGTGACTTA
TGATGTTCTCTTATTTTTAGATTGCAAGAATATTTAAACC
TTACTATTTCTAATTATTCACGGATTCACTGGAATTATCA
AATAGCCCCAAAATACACATCTAATGAAGAAAGTTGTTGA
TTTTATTAAGAGGAGACTTTAATTTAGGTGAGGGTCTCCT
CAAGGATTTAGTATTGGAAAAAATGGATCTGCACACTCAG
CTTAGGCAAAATGAGGGTCTTGGGAAAAGAATATCTATGA
ATTTATAAGGCATGTAGAGTCCTCTTCACTACGGCTGTGT
GTGTTTTTATCACCAACCAAATATTATAAGTGACTATAAT
CTTCATATGTGTTGTTTGAAATCTATTCACTATTCCATTT
GTACAATTAAAAATACCTACTAAAAATCGAGTACAGGTAA
AACATTAGTGACAAGAACCCTGTGGTCAAAGGGCTTGGCT
GGCTGACTAATGGACCTCAGTTCATGGAATTAGAAGCTCC
ATTTGCATAATTCCTTTGGTCTGCAAGAAGTTCTTTTTTT
TTTTTTTTTTCCCTCCATATACCTCATAGCAAACATTTTA
AATTTTTGTGGGAAAACAAAGTCAGGTTGTATTGGATCGA
TCTTATGACTATCATCTCAAAATTTAGGCAATAAGAGATA
ATGGCACAATAGGGAAACTATTCATGGCATATTCAAGAGA
GGAGAATAAAAGATAGCAAAGTTTCAGCCTTGTTTTGTTT
ACATTTCCAACGGAATCAAAACGTTGTGTCATTTCTGTCC
TGACGCTTTCTGGAAACAGTGGAGTAGGGAGGGGTGAGCC
TCCTTTTCCTCTGGAGGTCTTGTGTGGAAACTTCCATTGT
GACCTGTCTGTCTCCGTGTTGGCCAGTTACCTGTCTCCAG
GAATGTAGATTTACGCCCCTAGAGCATTATTGGGGTACAA
CTAAAAGTCAAAGACAAGACATAGAATGTAATTAAAAGTT
ATATTTTATATTTTAAAAAGAATATACAACCACATTGTTC
TATTTAAAATTTGAGGGCCAGGCACAGTGACTCAAGCCTG
TAATCCCAACACTTTGGGAGGCCGAGGTGGGTGGATCACC
TGTGGTCAGGAGTTCGAGACCAGTCTCGCCAACATGGTGA
AACCTCATCTCTACTAAAAATACAAAAATTAGCCAGGCAT
GGTGGTGGGCATATGGAATACCAGCTACTCAGGAGGCTGA
GGCAGGAGAATTGCTTGAACCGGGAAGCAGAGGTTGCAGT
GAACCAAGATCAAACCACTGCACTTCAGCCAGGGTGACAC
AGCAAGAAAAAAAAAAAGTCTATTATTTTGATTATTTTGT
TACAAATTTTTGAAGCATATGTGCCTTTTATTGCTCTTCT
TTTAACTCTGACTCACTTTGAAATTAGATTTGGGATAAAT
CATGTCTTATTTACTAAATAAAGAAAAACTGGATTCTGGT
CCTCCTTTTGCAAAGAATTAATTCTGTGAACTTATGGGCG
TCCTCTCATTTCCCTTAACTTTAGATTCCTTATTGTAATA
TGGAAACATTAATACTCATCTTGCCTTCCACTGAGCTGTT
GAAGGATCAAACAAGATAATTTTAAGTGCTAATCTTTTTA
AAAATTGTTATGCATTTGATAACTCAATATCATGGCTTAA
ACAAGTATTAGAAAGTTTTTCAGTGTTGTGGCTTAAATAA
GTATTAGAAAGTTCTTTTAAAAATGTTTTATATGAGCTCA
ATTACTGTTACACACATTTATTATATTCATCATATTGAGA
GGTAATTTATTGCTGTTCTATTTTGCCTGAAAGCCAATGA
TAGACTTCAATTTGAAGCAGAATCACATGGCTATTTCTCA
CCATTATGCTTTTTCAAAAATATTCACCCAATTCCCTGAA
CACATGGAAATTAATTCAAGATATAAGTAATTAAATATCA
CTGCCCTTTCCAACATGGTCATGGTTTGTATAACATTTTT
AAAGAATTTATTGTTGTCATCTGATTTATATCCTTGACAA
ACAGATACAACTTTATATATATATATATATATATAAAATA
ATCTATAGCTTTGTTTTTATACCTTTCCTATCTACAACAG
GTTTATTTCATGGAATTGAAAAATTGACCATTTTCCATAG
GATAAGCAGTTCTAAACTATTACAAGAATTACTTGTAAAA
TCTTCCCTCTTGAGACAGACGGTCTCCAAGAATACCCTTT
ATAGTGAAATCTGAATGTTTTCATTAGTTAAAGTATAAAG
TTACCCCCCAAATTTTAAGCCGAGAATGTGAGAGCTCTAA
ATTCACCAGAGTGGTAAAAGTTCTTGGTCAGGGAGTTCTA
AGCCAATCACCCAACGCCAGAGAAAATGTACCTGTTTTCT
CCATCCACACACAGCCCTCCATGGAGACACGGTTGACTGG
AACACTCATCAATGTTGAGTTCACAATGATCCCCTAGGAA
TCCAGGGGCACAGTCGCAGAAATAGGCCCCCAGAGCATCC
TGACAAGTTGCACCATTTAAACAAGGCTGGGACCAACATT
CATCAATTTCCGATTCACAGTTTATACCTTTTTAAAAAGT
CAGCACAGAAAAACAGAAAAAGTTTTAGCAAAGTGTTCAT
AATTCAGCAATTTGACAATGCTTTGTTTACCAGAGCACTT
GTCAAATGTTCTGTTACCCAAAATAATTTTCCCCCTTAAT
TGTAATTGATATTAACTTTTGGTGTGCTTGTGGGAAGTTG
CACAAGGCAGAGCAGCTGTTACAAAGAATTATTGCATACA
ACAGCTTGTGGTGTTTAGTCCTTGAAAACAAGTAAGTTAT
TTTTAGAACGAAGTTTATTGTTAACTGCACTTTTGTTGGA
AGCCTAAAAGTGGCTGGTCGATGTTTTTCTATTATTTTTA
AACACTTAATTTAGTAAAGCAGCAGAGAGAACAGTGGGTA
AGAGCTCAGACTCCAAAGCCAGACAGTTGGGTCGGGATCC
TGGCACAGCCACTCATTAGCTGTATGACCTTGGGCAAGTT
TCTCAGCCTTTCCATGTTTCAGCTTCCTCATGTTAAAAAG
ACAATAGTGGTAATTGTCTCATAGGACTCTTAGTATAATT
AAATGTGTTCAAAAGTACTTATAACAGTACCTGACACATA
CTATTTGCTAGAGAAAAAACACTTTTTTCGGCAAAAAAAA
CTATTGTACTAATATAATGTGCAACTATTGATCTAAGTGC
TCATTTTGCATAGATATTTTTATCTTAATTTTTCTTTTTG
TAAAATACTACCTTTAAATACAAAAATTGCTGACTTAATA
TAATTAATGGCATCATTAGAAGCTGTTAACACTTCATTTT
AGGGTAATGTTACATTAAAACAAACTGTACTTATCCTCCC
AAAATTAGTAGGTAAGTATTATTTGCTAAGCAAAATAAGT
TTATGATTTATACAGGTTGTAGTAGTATTTAAATAACAAA
CTATTTTATTAAACGTCAAAACAGTATTTGATATACAGTA
ATCACATTTGCATACAGGTTTTAAAAGACACAAAAGGAGG
AATATCTATACTTACCCAGCTTTGTTTCTGTGTTTCTAAT
CCCAAATAATAAATTATATATTAAAATGATATTAAAAGAT
TTTCAAATAACTCAGAAGTCAGTAGTAGTTTGATTGATTT
GTACCCACTTTTCTTGACAGAAAATGCAGCAGGATATTCT
AACACCATCTATTATTTATAACTGTTACGAGATTCAACAA
ATACCCAACTTAAAAGAGAAGCCAGCATATTAAATGTGAT
TGTTTTTTGAAAAATAAAAAACTTAAACATTAAATTTATG
TCCATAGAAATGGAAACTTTTGCAATAGGACTTGTTCTCA
TGTAAACGGCTTGCTCTTTAAGGCTTAGCTATTTCTTACA
CAATCTGTGAATGAGATTGTCCATGGTTGATTTACTTGGC
ATAACTAAGGTCCTGGAAAAGTGGAAAGAACATAAATTTT
TTAGATAGACCATCCAGGACTGAGCTCTGCTCTGTCACTA
CTAACAACGAGGCTGGATACAGTAAATGCTACATCAGTGG
TAGGTATTTCTATAGCGTGTTTGTCATTTCCTGCATTCCA
TCTTTAATTCTTCAGGGTAGGTGGAATAAAAAATGTATGA
AAAGTGACAGGAAGCAAGGACAACTCTAAAAGAGATTTTA
GAATAACAATAAATTCACTTATGAATAAATATAAATGACA
TTACTGGGAGTATAAACTATAGACACTGGAAAAATTTGGA
GCAGCCAGCATGTCAAATACCATTAAAAAAGATCAACAAT
TAAAGTAGAAAAAGCCACAGAGCTATAGTAAATATATAGT
TAAAATTAGGTAATAAATATTTGAAGTGGATTAATAGCCT
TACAGTGAGAGGAGAAGAAGGTAGAAAATGGGGCTTTCCA
GTACTGGAAGTTGAAGGTCAAAAACTAGAAGGTTTAGAGA
GCAATGACAGACACATCCCTGAGATGCTTCTCATGAAGTC
CGTGATTGTTGGGGAGATGTCAAGATAGAGAAGGAGTGAC
AGCGTATGGGCATGGAGAGACCAGGTGACAGAGGTCCTGC
CAAAAGTTCAATAGAAGCAAGGAAATGAGAAGCCTCAGGA
TGTGGTGATAATTTTGGTTGTAAAGCAGGTTTGAATGACG
CTAGGGTCTAACTTGAAATTGGATCAATGTATGACTGCAG
TGGAATAAAGATGAAGGTGATTGAGAATAAGAAGCTCACG
AAATTCCAAAAGCATGGTCTATACAATTCCATAACGGCTT
CTAACTGCATTTGAGTAAAGTGAAAACTTATTTTAACCTT
TTTAATATTTGTTTTATTTCCTATTAAAATTCTGCCATCA
CTCTACATGCTAGTCACATGTCATACCAGACTGTTTGCTT
TTCCTCAAACCTACCATATACCTCTACCACTCCAAGTTTT
TGTACACACTGATCTCTGTCTGCAATGCTTTTTCCCCCTT
GTCCACCCAATGAAGGCATACTTTTAAAACTTAAGTTAAC
TGTCCCACCAGTGGACTCATAGGAACAGTGGTTTCAGCAA
GAAAGCCAGCCTTCCTTCTTGTCCTTGAGAATCATGGAGA
TAAGAACTCTTTAAAGAGGATTGTGTGGAAAGTGGTTTCG
TAGAATAAATGCCAAGTTTCAGCAAAAGCCATGGGATTAA
AGGTGCATTGGGAAAGATAAAAATGTTTGGTTTATCTATT
TGTAGTTGAGAAGAGACTATAGGTAGAGAAACAGGTGATC
ACTCTAACAGAAGTCAGAAAGATTTTGCCCTGTGACATTT
CACATAAGCGAATGTAGGTATACATTAGCAATCTGTACCT
CCAGACCAGATCACCCTTCTTTTTTTTTTTTTTTTCTTTT
TTTTCTGAGATGGAGTCTCACTTGTCTCACTTTGTCACCA
GTAGTGCTATCTTGGTTCACTGCAACCTCTGCCTCCCAGG
TTCAAGCAGTTCTCATGCCTTAGCCTTCCAAGTAACTGGG
ACTACAGGCACATGCCACCATGCTCAGCTAATTTTTGTAT
TTTTAGTAGAGACGGGGTTTCACCATGTTGGTCAGGCTGG
TCTCAAACTCCTGACCTCAAGTGATCCACCTGCCTCAGCC
TCCCAAAGTGCTGGGATTACAGGCGTGAGCCACTGTGTCC
GGCCCAGATCATCCTTCTGATACTGTCTGTAGAATGTCTT
CTTCAGTTATCTCACAGGCATTGATATGTTGGCTGTGTCC
CCACCCAAATCTCATATTGAATTCCCAGGTATTATGGGAG
GGACCCAGTGGGAGGTAATTGAATCATGGGGGCGGGTCTT
TCCTTTGCTGTTCTTGTGATAGTGAATAAATCTCACAAGA
TCTGATGGTTTTGTAAGGGGGAGTTGCCCTACACAAGCTC
TCTCTTTGCCTGCTGCCATCCATGTAAGACAGGACTTGCT
CCTACTTACCTCCTGCCATGATTTTGAGACTTTCCCAGCC
ATGTGAAACTGGGAGTTAACTAAACCATTTTCCTGTATAA
ATCACCCAGTCTCGGGTATGTCTTGATTAGCAGAGTGAAA
AATGGACTAATACAGTCATCATTCCCCAATTCCAAATAAT
GATAACCTTCCTCTCCCAACTCGTGCTGATCTGCTCCACC
CCCATCCCTGCCAAAACTCTCCTCTCAGTGAATGGTATTA
TCATCCAGGTCACCCAAGCCATAGTTCTAGGAATCACCAT
CTTATTTGCTACTATTCCCCATATCTTAATTAGTCATCAA
ATCTCATCATTTCTCTCTTAGAAATGGATCTAAGGTGCCA
TCCTTATGGCTGTGGCCTTAATTCAATCCTCATCATGTCT
CATCTGCTCTTATTACTACTGACTTCTCTTTTCGTAATCA
CTCTCTCCATTTCTATAGAAATGTGATCACTCTAAAGTAC
AAGTATGATTGTACCATTGTCTGCTTAAATTTTTTACATC
ATCCCCTCTCTATCTGCCTGTCTCTGAAGTAAAGCACAAT
TGCCTTGTAATGCAGTAGAAGCTTCTAAAAGATGTAGATT
CTACTGGTGCCACCCACAGCAGTGTCCTCACAGCTCCACT
GTATCTCAAGACTCTAGGCTGCATATAGGTGTTTTCCTTA
ATTGTAAGCCCCACTCCTCACTCCCTCCTTCCCCAGGGTA
GCTCCAATTACTTCCCAAATATCTAGTTCGTGTATCCCAT
GATTCTGGAAACTATACTTACTTATATTTGCCTCTAATGC
TGCTCCACTGTGCTCTCAAAATTCCCCTTAATATAAATGT
CTATATATATTGTCCTCAATTGCTTATTTTTCTATTTTAT
CTACAAAATTGTGAGCTCCTTGAGGTCAGGGTCTTTGACC
TTTAATGCCAATATCTGTGGCATTTAGCACATATTCTTGA
ATATAAAAAATGCTCAATAAATGTTGAATGCATGAGTAAT
CAAGTCACAGCTATGGAATAATCAACCACCTCTACAGGAA
GGCAAACTGTATGCTGAAACAGAGCTTCTCAGTGCTTCTA
CAAGCCTGGGCCATAAATCAAAAGCCCAAAAGTCAAATTT
GTGTCTTTGGCAAATGTTTAAAACATATTATGGTTTCAGA
ATGATTATGCCCCAAACTTCTGATTAGTATTTAGAGACTT
TGCACTCCAATTGGCATCTTTTGGCATTCAGAGATCCTTG
TTAACATTCTGTGCCACAAGATAATGCACATTATATTTTA
TCAGGATGGAACAGGTCTTGACTCTGACGCTGTCCTCATC
ATTCTTTACAGTGGGCAGGGAGCACACCATGTACACAGCA
AGGCATTGATAAGCCATTCTGAATGCCTTTCTCATTATCT
GCAGAGTTCACGCTTTGGAAATAATTGTAGTCTGGCTTCA
GACTATCATCTTAAATTTCAGATTCCATTCAATGTATTTG
ATGCCTAACAGACCTCTATGCACCATATTTTCCTTTTGAA
TAAGAATTATGTATGCTATTTTGGGGCTTTTTATCTATAT
CAAGTACAACAATTATCAGTGCAAGTCGGTGACACAAGTA
TCAGAGCAATGTGGAACTGTAGCATTCGGTTTTCATTACC
ATGATAGATTTACAGTAAGTTCTCCTCCTAGATATTATAG
TCATAATCTGTTTAACATCCTAAAGTAATAGGGAGAGGCT
GGATAACTTCCTGCTCTGATTAGTAACATTAAATAAACAT
AACAATGTTTAGCAAGATGTTAGAAGAAATTAAAGGTAGA
TAATTATTATTTTCAGTGGGAACATCTTTGGAGTTTTAGC
CAATGAGATTTCTGGCTTGTGAATTTAGACACACCTTTCC
TAAGGACACCAAAAATAACAAAATTCCCTTTCTGAATCAC
TCACTTAAAGCAGATTTTACAAGCCCAGGATTCTATTTCT
AAAGGACTGCCGAATTTTGTCAATTCTAAGACTCCTTTTT
CTCTCCCTCACATTTTTAACATCTTTAGAACCGAGATGCA
CTTTACAATCAGCAGTGTCTTAGCCTCATGTTATAACTTA
GCCAAATTTTTTTTTTGTTTTTAATGATATCTGAAATGTA
AGTAAGACTGAGGATGTATTAAATCTTGTGATATAGAAAA
TTTGTCTTAATAAATGTTATTAATACTTTGTCATTATTTT
ATTTAACTTATATTGTATTATTTTGTTATTATGACTATTA
TAATCCTTTTTGTTTCTACAAGTTCTGCTTTACTGCTAGA
CAAAATTGGAAAAACCTGTGGTTTCCATATTAAACATACT
TTTTTTTCAGGTTTTCTTAATCCTTGTCATACTGTGTCCT
CTTTGGTACCCTTTTACCATCAGTGAAAGTTTCAGAATGG
TCTTGACACTGTTTCAAAACCAGCTTCCCAGAATATCATG
GAGGCTGAAACTAATTCTAGGAAGAGAAAGAAAGAATGTC
TTCTCTTCGTCAGCCCTAGGAGTGGAGCACTGGGAGGAAA
TTCTCCTACTTCGTTGTATCTAATGATTACAGTTGTCTGT
TTGGAGAACAGTTTCTTCTATTCTGTGACCTCATTGTCAT
TCCTATTCTCCAGCCATTTTTCTCTAAATGCATCTGTATG
CCAGTTCTCCCACTTTACTTCCATCATAAATGTCATAAAA
TTTACCATAAGATAGTAAAATATTATTTTCCCAAGTTAAT
AGGAATGACTTCCCCATACACTTTCTATATTTTATACATA
TATATATACACACACATTTTTTAAAAGAATTATGAAAGTA
ACAAAATATATATCAAATTTAAAAAGTTGGAGTAACCCAT
TTCAGAGTCTCCAAGATGGTACGTTTGAAAAATACACTAC
TTTTATGAATGGTTGATGCTTTAATTTTATAAATTTTTTG
AAAGATTATAGAAAAATTATAATATTTTCATTTTATGTTA
AATACATCAATATTAAATATTATATCTTTTCATACTTCCG
TAATTATAATATTTTAATCACAGCAAATTACTTTCTTATG
TTTCTCTTCATTAGGATAATTATTATTCCTAAATATATAA
AATTGTTAAAATAGTAATAACTTCTTAGTTCTTTATTTTA
TGATATGGTCATTTTAGAAGTTGAATTCTTGCCTAGGCAT
ATTAAAATATTACACTTTAAATTTATAAGGGTGGCAGAGA
GATTTTGACCTTCAGTTAATCTATCCCCGAGTTGGGTTCT
AACAATATTAAAAACATAATACTTTTAAGTAATCAAGTAT
AAGATTACTTGAAAGCAATTCAAGTATAAGAAAATGATAT
CTGTAAAAAACAAAGGCAAACATTGTTTAGATACCATAGG
TATTCATCAGTAGCAATGTTTTAAGAGACAGAAATATTGG
CAATTAACTCTCAGAGCCTAAATAGTTTATGGAAAAACTT
TTGCTAAATCCATTTCATTCTCACCATGACCCTAAGAGTT
AGGTTGTATTACCATGCCAATGTTTGAACGAGGAAATGGA
AGCTCATAATAATTGTTATTTATCAGTACCAAACCACTAG
AGAACATCTAGGCTGAGCTTGGAATCCCTGTCTTCTGCTT
CCAAATTCGTCTTTCCACCACATCCGTTCTTTATATTACT
ATATATTTTTCAGCTCATCCTCTTTGCATTCGGACCTGCA
CACACCCTGCTGATAACTAGGTAGGCACTAGGAGAAATAG
CAGTCGCATGTCAGAGAGAAAGCTGTCTTTCTGACTCATA
GACGATAACTTCTTTCTATGTCCTCGCGTGGTAGAAGGGG
TGAAGGATCTCTCTTGGGCCTCTTTTATAAGGGCACATAG
CCTATTTATGAGAGCTTCCCCGCTATGACCTAATTATCTC
CCAAAACCTCACCTTTTCATACTATTGCCTTGGACAGCAT
TTCAACATATAAATTTTGGAAAGACCAAACTTTTCAGATC
ATAGCAACCCCTTTCCAAAATATCTCTGCAGTCCTTGTCC
CTTGATATTCAACATATTATTATTCAAATAATAATAGCAA
ATGTAGTCTGAGGATACAAGTTTCAGTTTTACATTCTGAA
AGGGATGCATTTTTGCTCTATTCATAGGCCATTTTTTTTC
TAGGAACATTTCCTGACTCCAACCAACATTACCAGCTTCT
TTCTTTGTGCTTCCTCAGCATGATGTTTATATACAGATGG
TAATTGTTGTTTACATTTCTGATCCTAGAATAATCTGTGA
GCATTTTGTCAGGAATAAATTTTATCTTAGTCACTTTTAT
GTCTCCAAAGTCCAGCATAATGCCCAGTGCATTGTAAATA
TAAATATTTGCTGAGTGAATATTTGTAATTTTGTGCATTC
AACAAACATTTGTCAAAACCTGGAAACTTCATTTCTTCAT
TAAAAACTACTTTAAATGACTGTAGTTCTGAGCAAAAGCC
TGAATGAGTGTTTAATTTCTTTATAAGACACCATAAAACA
TTATCAATTTCATAATTAAGAGCATATTAAAAACAACCAT
TTTTCTTTGATATAATAGTAACATTAGTTCTCATGAAATA
ACCTTATATTTAATAACATATATTTTATTTTCCTCAAATT
ATTTCCCATGGCCATTAAATTATCTATATTATTTGCCATA
GATGCCTTCAAAGTGATTTAGTTGATCGAAATGTATTTAG
AAAAGATAGAACACCAAGCCCAGATTCAAATCTCCACAAT
GACTGAAAATCAAATTTTGTCTTTGATATGTGCCACTGTA
ATGGCAATGTCAGTTAGTTACATCATACCTCTTAGACTTA
TGCCTCAGCATGGATGAGGACCATTCGAGAAGGCCCAAGA
GGAACGTGAAATATTATTAAAAGTAAAAGAAGTGCTGATA
GGACACTTTAAACGAGTAACCATCATGTAATCCAGGGAGG
CAAAATACATTTAAGTCGTGCACATGAAAGACACTGCATG
GCAATATGGTTGATAGAAGCTACTAAGAAAGACTGCATTC
TTGCTAGAATATTTTAAAGGACAGATTTGTTCTGAATAAT
CTAGACATTGCCATCAGAGGGCAATAGAGGACAGAGAGAG
AAAGACATGCTTTCATTTTGTTGGCATGATCCATGATCCT
TCTTTGTTAATTTCCTTCTTAAATTTTAAGGGTGGAACAG
GGAGGGGAGAAAGTTACTGTTAAAACTTGATAGGGGCCGG
GCGCATGGCTCAAGCCTATAATCCTACCACTTTGGGAGGC
CGAGGCAGCGGACCACAGGCTCAGGAGATCCAGGCTACCC
TGGCTAACACCGTGAAATGCCATCTCTACTAAAAATACAA
AGAATTAGCCGGGCGTGGTGGCACGCTCCTGTAGTCCCAG
CTGCTAAGGAGGCTGAGGCTGGAGAATTGCTTGAACCAGG
GAGGAGGAGGTTGCAGTGAGCCGAGATTGCGCCACTGCAC
TCCAGCCTGAGCAACACAGAGAGACTCCATCTCAAAAATA
ATAAATAAATAAATAAAACAAAAATAAATAAAAAACTTGA
TAGGTCTCTTTCACTCTTCCCTCCCCCAAGGAGTGGATTT
TCTAAAGGATTAACCTCCCTTAGACACTTGAATTCCCCCA
TATCGCCCCCTTCAGTGTATCTTCAACATAATGATCAGAG
TGACCTTGTTAAAATGTAAGTCAAATCATTCCAGTTCTCT
GCTCAGAACTCTCTAATAACCTCCCATCTCACTTAGAGTA
AAAGCCAAAGTCCTTACAATGGCCTACAAGGTCCCAAACA
GTCTGAACTCATTATCGCTCTGACCTATCTCCTCCTTCGT
CCTTCACTCCAGTCACACTAACTTTATTGCTGCTCCTCAA
ACATTGCAAGGACTCTTCACCTCAGGGCCTTTGCATCTGC
TGTTCCTCTGCCTGGAATGCTATTCCACAAGACATTTCCT
TGGTTCCCATCCTCTCCTCTTTAGAGCTTTATTCACATGT
CACCTTCTCAGTGAAGACTTTCTTGATCATTCTACCTAAA
GTTAATCCCTAATACTATTATTTTGTTTTACTTTTCTCCA
TGCAGTTATTACCCTCTAACCTACTACATACACTATATCG
ATTACTTACTTTATAGACATCTATCTCTTCCTTCCAGAAT
GTAAGAGACTATGTCATCACTTCTCTTTACTCTTTCATTT
TCAGAACATAGAACAATGCCCAATTCATTGAGGTACTCAA
TATATATGTGTTGAATAAAGTAATGACCTAATGAATTCAA
CAAATAATTTAAAAACCTGTATCATGTGTCTTATAGTCCA
TCTGGTGTTGCTATAACAGAATATATAGGATTGGGTAATT
TATGAAGAACAGAAATTTATTTCTCACATCTCTGGATGTT
TAAAAATTCAAGAGCAAGGTGCCAGTAGGTTTGGTGTCTG
GTAAAGTCCCACATCCAAGATGGTGCCTTGAAGGCTGCAT
CTTCCAGAGGATAGGAACATTGTTCCTCACATGGCAGAAG
AGTGGAAGGGGGTGAACCCACTCCCAAAAGCCCTTTTTAT
TATGGCATTAATTCATTCCTGAAGGCTCCATCCTCATGGC
CTAAATACCTCCTCTTAGTTCCCACCTCCCAATACTATTG
CATTGGTGATTACGTCTCCAACACATGAGTTTTGGAGGAG
GCAATCACTCAAATCATATCATCAAGTACATAGAACTGTT
ACTAGCAATAAGTGCTTTATATAAAACCCTGCCTTTATTG
ATTTGTGTTTCCTTGCCTCATGGACTTTGTGAAATAACAG
TCAAGGATGTCACACGGAAATCCACATAACTGTCTATGTC
AGTGGTTCTCAAAGTGTAGTCCCCAAACTAACAGCATCGG
CATCACATGGGAACTTGTTTTAGATGCATATTCTTGGACC
CTCATCTCAGATCTGTTGAATTGAAAACTGTATTTTAAAG
ATAAGCTGTATAGGTGAGTCTGATGCATGCCAACACTTGA
GACCCACTGATCTACATTGTAAGCTTATTAAGTTGACAAT
GTCAGTTAAACTTTTAATGCATTTGTTTTTGTATTAGAGA
TTTCAAGTTTTCCTTGAATAAAATAAGTTTGAAAATACTC
TGACCTTGATAAATGTTAAGTGAGTCTTGTTTCTAGAGAC
ATTATACCTTCACTTTCCTTTCATGCCCATGGCCACTCTC
CCAGGCCAGGTCCTAAAATCATGTACCTGGGTTATCACAA
TGGCCTCCTAACTAGCCTCCATGAACTAACTAGTCTTCTA
ACTACTCTGTAAGTACAAATACACTTCCTTGACTGTATAA
TGAATTTTTGTAAATTTTTATTTCTGCAAGAAAATTCATC
ATATAATTGAAAAGTACATTAAATATAGGGCATTTCCTTA
CTTCCCAAAAGATTATTTTTATACCAAAGATCTATTTTAT
AGTAGAGGAAGTAAGATATTTTTCTACATTGATTTGCTTC
AACATACATTGAACTGACCTTTCTCTGCCCTCTTACAGCC
CTATTTTTCTCATACTGCAGGCATCTGAACGAGAAAAATG
TACGTTAATCAATCTGGCTAGTTTTAAAGAAGGCCTCAAT
TATGACATGATTCATTGCATAAACTTGAACTAAAAGTAGT
CACATGCTTAGAGTTAATATTCTTTTCATTAAAAAAGTTT
GCATCCACTTACTTTCAGCTTCAATCGGAGTTTTTGCTTA
TGCACAGCAGATTCTCACCAGCCTCTTCAGTGGCTCTCTC
TGAGCCCATTTCTGTAGTTCATGAATCACTGCCCATGAAG
CATAATGGAGTGCACAGAGGAGAATTCACGCAGTGTGAAC
CCTCTCTATGTGCTACAGCTCTTTTTCCCCTTCTACCTCT
CTGCCTTTTACAATTTATTACCTTTTCTTACTTTGCTGCT
CAGAGGAACACAGGTTTTTTTCTGTAAGAGGAGTTCTTTG
TGATCACTCTAAATTTGGATGTAGTGCACAGCAGCTAGGT
CATTGTAATACAGTTTCCAGGATTCATCAGGACGTCTAAG
TGGAGGCAGAGCACTCCAGTGCATCCATGCTGATTGCTGG
TAGTCTTTTTTCTTTCCTTCTCAACTTTGGCTTTTCCCTT
GGTTCTACAGACCTTCTTTGGGGTTCTCATTAGTTGGCCT
GAGCTGCCACAAACACTGGTGGTCACGGGATAGCAGTGAA
ATAAACACACCTCCCTGTGTGTCTAAATTATGGTATACTG
CAAGAAAAGTTTCCAAATAAAGTTCACATGAACTTAATAT
TTGGCAGCCAGCCCTAGCTATACATTAGACTCATCAATTA
AATTTGACCCTCTGAAAGTGGAGTACGCACACCTCTGTTT
CAGATCTCCCTGGGTAATTTGCTAATGGGTAGTCAGGGCT
GAGAAACACTGACTACTACCAGAACTACCAGAACTACTAC
CAGAAGCTACCAGAATACAGGCCATTCTACTTGTGTAGGA
GTTTGGCGAGCAAGCCTATTACTGCATTTTTTTTTTTACC
CGAACAAGCCTAACCAGCTAATAATAGACCCAATTTTTAT
CTGCCTTATGAGTCTCTCGTTTAAATTCTGTTTGCAAGAA
AGTTTTATATATGTCACTTGAAAAGCTGAAATAATAACGT
AGCTGATTTCATAGAAAACAAGTGAAGAATATAGTCAAAT
AGGGAACAACACTATTGTATCAGGGATTGACAAGGAAAGC
ATCCTCATTGTGAACCTAAGTGTTTGAGTGAGAAAAGGGG
ACTCATTCCCATTGGACCCTGCAGGGATGTGATACAACCC
ACAGTATAAATGAATTCACTGTAAAGTTAAGTGGTTTATG
ATGGAATTTTACTACATTTCACACATTTCACATTAGAATA
TACCCTTTCTATTTGTTTTGTTTTGTTTTAGAGATGGGGT
CTCACCCCGTCATTCAGGCTGGAGTGCAATGGCAAAATCT
CGGCTCACTGCAACCTCTGCCTCCCCAGTTCAAGCGATTC
TCCTGCCTCAGCCTCCCACGTAGCTGGGACTACAGGCTCG
CACCACTACGTCCAGCTAATTTTTGTATTTTTAGTAGAGA
TGTGGTTTCACCATGTTGGCCAGGATGGTATCCATCTCCT
GACCTCATGATCTACCCTCCTCAGCCTCCGAAAGTGCTGG
GATTACAGGCATAAGCCACCACACCTGGCCACCCTTTCCA
TCTTTTATGCCTAAATTTAGACCACTGAAAGGATTCAATA
AAATCCAATTTAATTAAGATATTTATAAACACACATTGTA
AAATATAGTTTTTCAAGCTGTGCTTTTTATAAATATAAGA
CTGTTACACAATACTATAGTTTAAGTGAATGAAACATTAA
TTTGATTTATATCTATTCCTTTTGATCACCATTCACAATA
TTGAGATAGAAGCAGAGAATGGAAGACACTATCTTAATGA
ACTGTATTGATTTTTTAAATGTGACCATTATAAACAAAGC
AATTCCAAGCCAGCCCCACAAAATTTCTTATTTTTATTCA
AAAATTTTTAAAAAATTGAAATTCACCTGCCATAACTCTC
ACCAAAGAAAAGAGACACCTCAGTATGGCAAAGAAACAAG
GAGCTTTTCATACAACTATAGTTTTGTAAGCTTTTAAAAT
ATTTCCTATAACTTTTAGCATAGTATTGATAATTAAGTCA
CTTGATAAAATAATTTTCCATTTGACATAAGCATTCTAGC
ATCATAGAGTATACATAAAGCAATACAGAAAATGAATTCT
CATTTAATATTCATTTACCTGAGTTTCAGGATGGGGAAGG
GTGCCCAGAAATATATGGAAGAATTTTAAAACTTAGAACA
ATTTAGTAACAGTTGATTAAGCAACCATTACTCACAAATA
CTGAGCCAGGCTTTTGGAGGAAGAGGGTTTACCTTCTTCT
TCTTTTTTTTTTTTTTTTTGAGACGGAGTCTCCCTCTGTC
GCCCAGGCTGGAGTGCAGTGGCAGGATCTCGGCTCACTGC
AAGCTCTGCCTTCTGGGTTCACACCATTCTCCTGCCTCAG
CCTCCCAAGTAGCTGGGACTACAGGCGCCCGCCACCACAC
CCGGCTAATTTTTTGTATTTTTAGTAGAGATGGGATTTCA
CCATGTTAGCCAGGACTGTCTCGATCTCCTGATCTCGTGA
TCCACCAGCCTCAGCCTCCCAAAGTGCTGGGATTACAGGC
GTGAGCCACCGCACCCAGCAGAGGGCCCTCTTCTTAATCC
ACTAACTGACATCTAATAGAAACTTATAAAGTATTGATGA
ATTAAAGAATAAATATAAAACAATACTCTGTCCTTTAGAA
ACTAACATGGTGGGGCGGGGCAAAAACATAGATATCTGTA
AAATAGGAAAGAATTATGGGGGATTCTTTAATACAGGTGT
CAACTAGTAGAGACATAATGAATATAATTACTGCAGCAGT
GTGAAACTATTATTCTAGCCGGAAAGGAACCTGGAAACTC
TCCTTGTGTTAGGTGATATTTGAACAAGGTCTTAAAAAGT
ATAGCAGAACTTCAGAGTAGACATTGTGAAGTGGGAAAGG
ACATTCCAGGTGGAAGGAAATGACTTGTATAAGAAATGAA
GAAGATTTATTAGAGGAAGTAGAAGGCTTTGGTGGAATGT
ATGAAGACATGGCCACTGTCATGGGCCCAAATTGTGAAGG
GCTTTCAGGTAAAGGCTAAAATCATTCTCTGTGTAGTGTG
AAGTTCTCAAGGCTCTTCAGAACTGCGGCATAGGTCTATT
TCAGAGAAGTTATTTCAAAGGCAGTGTTCAGAACAACTTC
AAGAAGGTAGAAGCTATAAGTAGAACATCTGGGAGGTTGT
GTAGTGGTACACACAAGAGTTGAGATGAACCTAGACCAAG
GAAAAGAATGGATGAGCTCAATTTGGAACATACCTTAGTG
TCAAAGCAGATTCTGAAGATTGGTTGTATGTAAGGGAGGA
GGGAGAGGGAAAAATTTCATTTTAGAGCAACTAGGAATAA
GTCTATTTTATAAAATATATAGTTTTAAAACGTTTAAAAG
CAAAATGATGCTGGAGGGTTCTGGTGCAAATTTTGAAGAG
AAATATTTTCCAAATAGCTATATTGCTTAACACTTGGGAA
AAGATTGACAAAATAAAGAACTAAGTGTGAAAGTATTGGG
AGAAGAAGGCAAGTTAAAAAGCTGAAAGCCTCAGGAAGGC
TTTCAGGAAGGTACAAAAATGGCAAGTGCTAAGGGAAAAC
ACGGTATTAAAATGTGAGTGGTGTCTTAGAGATCTGAGTC
AGGAACTGTAAGAAAGTGGTGAGCAGAAGTTAGAATGAAT
GCATGTGAGAAAGCATTGACTAGGCAAGTTACCCCCTTAC
AAGTAAATGGAAAAGTGAAAGAGTAAAGCAAAGCAAGAAA
TGTGGCCATCGTGAAGAACTGACCTAAAACAGTAACAGTG
ACTCAAAAGGATAGGGAGGATAAATACTGAGTGTGAAGAG
GCTGAGTAGCATGTAACGTGATAATGATGAGTTGTCAACT
TGTCACTCTATTATTAAAATAAAATTCTATCAACAGAAAC
ATTGTAAAGAATAGATAAATATGAGGTAGAATTGTTTGCT
CTAAGACATAAAACAAGAACAGGCTTTTTTCCTTAATAAA
GATTATGGTTTATCTGATATACCATGCTCCATCAGCTTTG
CTATCACTGATCTGTTGATCATACTCAAGTCAGCACTAGA
AACCCTTCAACTTCCAGACTGCATTCCCAGAAGGTTGCAG
TGCCAGGCTTTGGGGATTAGAAAGCAGGCTTGAACTGGAA
TGAAAGGAACATGCACTGAATGAAAGGAACTGGCAGTTCA
GGAAACCTGAACTGCCCTTGAGCTTCTCCTGGAGCCCACT
CATTCTAGACAGAATCTCAGTTTTAAATCATGTAGAGCTC
CATTTAAAACAGCAACAGTGACAGCAGGCAACCACTTAGA
ATTCAGTGCATTCAGTGAGTTTTCAATAGTTTGGGAAGTT
TCTATCCAGTGATTGATTCCTGTCAAGAACTTGGCCGTTT
TCATAAACAATTGTATGAAAAATAAAATGTCACCTCTGCT
TCTGCCACTTAGAGAGAGCTAATTACACCATCTGTGATTC
AGATATGATCACACTTACCAGAATAATCACGGGGACAGAT
ACAAGTATATCTTCCTATTTCATTGAGACATGTAGCCTCG
TTCTTGCAGGGATCTGAAGCACATTCATCCACTTCCAAGT
CGCAGTGTCTGCCTTGATATCCTGGGACACAGAAGCAGGA
GTAGCCATCAATTCCATCCTGGCACATGGCCCCATTTTGG
CAAGGGCTGGAAGCACACTCATCGTGATCTATCTCACAGA
ATCTTCCAGTATATCCAGCAGGGCAGATGCAGACAGGATA
AATAGGGTCCTGATGGCAAATACCTCCATGTTGGCAGGAG
TTCTTGCCACAGGAACCAATGGTAGTTTCACATGTTGTCC
CACTGTACCCAGGAGGACATTTGCACAGAAAGCTCCTTTC
TCCTGGGGTGTTCACACAAGTGGCACTTCCTTGACAGGGA
TTGGAGAAGCAAGGGTCTTTCATGTTGTCACAGTCTTTGT
CCACATTATTGGCTGTGCCTGAACAAGAACAGTCATTGTC
TTTTGAAAAACCTTTGCATGTAGAATTGTTTTGGCAAGAA
TTTGAGAGGCACCTGGTGTTGTTTTTATTGCAAAAGGAAT
CTGCAAGGAAATAAAAAATAACAAGATTAAATTTATAAAT
AATTGAGGACAAAGTTAAAAATCTTTCTTTGTGACCTTTG
TGCTGCCTCAACCAAACTCATTAATAAAATACATAGTTGG
CTGCATCCTAATGAAAAAACTATGTCATATTCATTATTAT
ACCTAGCACATTGTATGTACTTCCAGTGAGCAATGCAATA
ATTTTCATAGTGATAATACCTTCAGAGCAAGACTTAAATG
GACACAGAAAAAATTATAGGATTATTTTAATTATAATTGA
AATTTTGTTCCCAGAGAAATTACCATAGAGAATTTTGTTT
CCTGCTTTAACAGAAGACTTATATACAGGATAGTAAATTT
TACTGGATGTAGAGTTTAATTGCTATTTTCAGACCAAATT
ATATAGGCTGCAAAATTGTTTCCTTGCAGTAAAGTTTGCC
ATCTACTGGCTATTACAAGAAATTCTACCACAGTGAGTTT
CAGACTTTTTGTTTTCCCTCTTTTCCTTTCTTTTTTCTTT
TTAAGAGCAACAGAACTCCTTCAAGGAAAATGTCATGAGG
AAAATTTCAAATGCACACAATTGGAAAGTAGATCTGCTCA
GAAGAAGCAGGCGAAGGTCCCTTGCAGCCCAGTCAGAACA
GTCTCCTGCCTCCCCTAGAGACACCTCCAAGGAGCTGGCG
TTTGAGACCAGCAATTTGAAAACCTCTGCATAAGAGAAAA
GAAAATATTTTATACAGTTACTATAAGCAATTATTTCTAT
ATTTGTATTAAGTATTTCTAGGGCTAAAATAAGGTTTTTT
TGTCTGCTGAGAAGTAAAAAGAAGTTTGGCCAGTTTTAAA
GAAGATGAAGACTCAAATAATAGTAAATATATTTCTTGTG
GGTGTGTGTGTGTGTGTATGCATCTGTGTGTATGTATTTT
CTAATAATTAAATTGACTTGGAAAACAGCCACATTGGTAA
TTTAGTTTCATTATGAGGCCGAGTATGTTTATTTAGAACA
ATGAAACAGTGCAAGGTGCAAGACTTTCAGGGAAGAGCAT
GTTAATTTCTCTATTTTAAGTAATATTTGTTCCTTTGTCC
TTGATAGTTCTACTGCACTTTTCTATGAAACAGGTAATTC
TCTAATTTAAAATCATCAATCAAGGATCTGAAAGTTGTAT
TCAGTGGATTTTATTATCAATCTTTTCATTGACTTTTCTA
TTTAGCAATCATAGGAGATTTACCAGTGAGTCAGGACAAC
GCAGTGGAAAGGGGCAACAGATGGGTATCAGGCCTGCTCT
GCCTCTCCTAGCCTTGGTTTCTTTTTTTTTTTTTTGTAAG
AATTAAGTCACTAAATTTAAATGCTTTGCAGACACATCGT
AAGTGTTTGATAAATGCTAGCTCTTACTTTTATAAGATGT
TGAGAAATAGTTTTGAGTTCTTGATAGAAAATTTACTGAA
CAAGTGCAAAACATAGCAATAAAAATAATTAAAAAGGTAC
AAGTCACTATTTTCACTGAAGGAATTTTATTTTAAGAAAG
AAAATTAAACAAAACAAAACAAACAAAAAAAACACGAGTA
CCCTTACATAGAAAGCCTAACAATGAACTAATTCAAGATG
CCAACTATGTCCTTCCTGTAAATTACCTGGGAATGGTCGG
GATCAGACAAAGATAATCATGAAATTGAGTTTAAAAGGTT
CTTTTCCCCAACTCCCTTGTTTTTTGCAAGAAAATCTTTA
ACATCTGATTATACATTTTTAAATTATTTATTATTATTAT
TATTTTGAGACAGAGTCTTGCTCTGTCACCCAGGCTGGAG
TACAGTGGCATGATCTCAGCTCACTGCAACCTCCATCTCC
CAGGCTCAAGTGATTCTCCTGCCTCAGCCTCCCAAGTAGC
TGGAATGACAGGAGCCCACCACCATGCCCAGTTAATTTTC
TGTATTTTAGTAGAGATGGGGATTTCACCATGTTGCCCCC
AGGGTGGTCTCGAACTCCTGAGCTCAGGCAATCTGCCCGC
CTCAGCCACCCAGGCCTCCCAAAGTGCTAGGATTACAGGC
TTGAGCCACAGTCCCCGGCCTCTATAAATTTCGAGTACCA
TTTAAATGCTTGGCTCAGCAAAATGTTAGCTATGAAATTA
GAGTTGTGATTACGACTTAGTTGTTCAGAGGATCTGCTGT
ATCTTTGCATTGTGCTCCATATCTATTTATTTATAACAAG
TGCTCAGCATACATTTCTTGAGTATTAACTGTCAAAGCCA
TCTTTCTTACCTTAATGGTTTCTTTATGTAAAACTATGTA
TATGTATATGCGCACATATATATATTTAAATGTATGATTA
TTGATCCTTGATCTTTTTCAAAATTCTATTTAAATATCCT
CTTATCATCAGTATGCTCAGTCTTTTCTTAAGATTTACTA
ACTTATTTCTCTTCCTAGCTCTCTAATTATATCTGTCTCT
AGATCTCATTTTAACGATATTAATATCAAGAATTAAATGT
ATCCTTTGTCAGCAGAAGGAAAGGAAGGAGGCATAGATAG
AACTCCTATTATTGCTCATATCTGGGTTAAAATAGCAATT
TTTAATATGCCTCGTATTTAGCTAGATAAACACTCCTCAA
CGTATCCTCGCTAATATATATGAAGTTATTTGGGAATTTG
TTCATTGTTTTGGAACATGTATATTTCTGGTATTTTTTTC
CTCAAACTGTTGAGACAGACAGGGACTTGTGGAAGTTGCT
GCGAGGGATAGGAAGAGAATATGTCACCTGTGGTATGGAG
TAATGTTTTTTTCAATATACATGGTTGGCATTACTTGAAA
AAAATTGAGTAATTTTCTAAACATGTGAAGGCACAGTTTT
TACATTTTAATTCTATAGTTATCTATATTTAGCCTATGTT
TACCTAAATAATCAGAGCAGAATAGAGGAACTGTGAACAT
GAAATTTGATATTTCCAAAAAACCGAATGAATGGTGTCTT
ATATTGTTTCACCTAGAAGACTGACGATTTAATAAATATT
TGCTATGCTTTGCTAATGAAATGTAATCAGAATGAAATAG
GAGGTATAAACAATGCTATTGGAGATAGAACTGTCAAAAT
TTCCAGGTCTAAGAATGATAATTTATGAGAATAAAGTGGT
TTGCTGAATTCTCTTTAGCCTGGCTTTCTGCAGAGAATGA
AATTTAGTTCCAGGATTGGCGTGTGGAGGGAGGCGGTGCA
GGAGGGGCATATCTTTAATCAGCACATAGCCAAAATGGCT
TGCACATGGTAAGACAGTCAATAGAAATGTGTTGAATAAT
GAATGAGTGAGCAAGGAAACCTGAATTCTCATTTAAGCCT
TGCTGTGAAATTCTTACTTTGACCTCTTTTGATAAAATCA
AGCAGAACAAATCATCAGTTAAATCACTTACTTTGATGTA
CAGTGTGATAGAATCCACATGGAGCAGTTAAAATAAGAAG
TAGATGGGCTCCTTTAAGACCATTTTTCCTTTGTATTCCT
ATGGTATATGTGGTCTTAAATACTAAATTGAGGCCAATTT
AATATAGTCAGAAGAGGACATTTTTATGGTAGACAGAGAT
TTAAATTTTGATTCTAGTATTTACCATCCCTGTGACTTTA
AGAAAAAACATTGTCACTGAGCCTCAGTGTCCTGATTACT
AAAGAAAATGATGTGGAGCCATATATATAGTGGATAAGCA
CATGAAGTTTGGTGCCTGGGTTTAAATCCTGGCTCTGTCA
CGTACTAAGTCTATGAGTTTTATCAAGATAATATCCCTGT
GCCTCAGTTTCCATTTTTGTAAAAATGGCACCTATCTCAT
AGAGTTGTTATAAAGGGTTAAATTAATGAACATAAAATGC
CTAACAGGGCTTGGCACAGAGTCAGCATTATCAATCATCA
TTGTTGTTTTTATTACTATTAGGAATAAAAGAGATAACAT
ACATAAAGTTCCTTGTAAGAATCAAGCATAAAGTAGTTTT
TTAAAAAACACTCTTTGCTTTTTCTTTCAATGCAGGGTCC
AAAGTACATTTATCTTGTTACTTGTCTATTGACTAGCAGA
GTACCATGTACATAGTTGGTGCTTAGTAAATGCATATTTA
ATGAATGAATAAATTCAAGAAAATGAAACTATATCATATT
GGAAAAAGAGTTTTGGGAGTTCTAAGAAATGCAAGTTTAT
CACCAGCACACGTTCTCTGAGAATCATACCTAATAATCTG
GGCAGGTTTCCATCATCATCAACCACAATTAATACTCATG
CAAACTCCTTGAAACATGACTTTTTTCCTCCAGGTGAGAA
GATTGGTTTTGGCCAAAATTCATTGGCATCACCTGTATCT
CAATATCCCTATTCTACTATTAGCTCCTCTTTAGAAGGCC
AGTGGCCTCAGTGAGAAAGTTTTCCATTAACATATTTTAA
ATCCCCTGTATCTGATAGGCACATTGCTATTTGCTTTTAT
ATATGATTTCTGATCATTAGCATCATCACAGATGAAATCC
GGTCTTGCCGGTTCAAAGGTTTCTTTTTCTCTCAAAGCAT
CCCCATGAGAATCAGAGCTTCTGGGTCCTCCTTTACACAG
TCTACACACCTAAGCACAGGGTCTGGCTTGGATCAGGTCT
TGGGAGTTAGGGTTAGGTAGGGTAAGGGACCAAATGCACG
TTCCTCAGGCTGCAATCATACACATTTACCTCATAGAAGA
TGCCCTGCCCTTTGTCATCCTTAGAACATGACTAAATGAT
GTAAGTTGTGAAGGTCATTTTTACTAACTGTCAATCATGA
AAAATTTTAATGAGAATCTAATTATGTTCCTTTGAGATTA
CATTTATTTAAAGCTAATCAGGCCTGAAATCACTGACCTT
ATCATAATCTATGTATATTTTAATAACGACGGGCTTTTGA
ATGACCCCTTTTACTGTGGAATAGACTTATATTTTACTAG
TTTCTTTGCCTGTAGCAAATTGAAATTCTCACAGTAAAGC
TAAAAATGTTCTGAACAAAGAGGAAAAAGTTTTTTCTCGC
TCCATAAAGCCATGTTTTGAAGAACTGATCAACGATCAAC
AGATATAATTTCAATGTGAATTGTACAATGATAGTGCAGG
AAAATTTAGCTACACAACACTTTCGTTCTAAAAGCAGATC
CAAAAGTTTTCATATCTCTACTAGAGACTTATCAGTGTGC
TAAGTTTTATTATATACAATGTTAAAAAAATAAGTGACAT
TTGTAAAATAAATGAAAACAGCCCTTCGAACCCTAGTTCA
TTCCATTGTACATCAAAATAGTATTGGCACTCAATATAAG
AATGAAAATAATTAGAATAATCTAAGTTTTCAATGTTATT
TTTGATATTATAAAAATATCTCCAATTTATTGGTTCCTTT
CATAACTCTTGTGTTTCATTTAATCCCTATAGAAAAATTA
TGGGATTGGAGGTATTACATCCATTTTATAAATATGAAAT
TGAGTTTCAGGAATGTCAAATAACTTCCCCAAGGTTGTGC
ATCTAATATGTGCTAGGTCAGGATGCCCAGAGTTGAATAC
ATTTATGTGAATAAAATCCAAATGAAAAGAAAGAGTCATA
AAAAGAAACATCTAAAACATTATCTAGATTGGCATTTTCT
AAACATGAATGTTCATATGAACTTCTGAGGATCTTGTTAA
CCTTGCAGATTCAGGAGGAGTGGGGCCTCAGACTTGGCAT
TTCTGATAAGCTCCTAAGTAATACTGATGCTGTTGGTCCA
CATACTATACTTAAATAGCAAGCATCTATACCAGTGCTGT
CTAATGGAAGTATAATGTGAGCTACATATGGAATGTTAAG
TCTTCTGCAGCCACGTTAACAACGAAAAACAAACAGGTAA
ATTAATTTTAAATATTTAACCAAATATGTATAAAGCATTA
TATTTCAATATGTAATTTGTATAAAAAGTATTATCATTAT
TATTTGAGACAGTCTCACTCTGTCACCCAGGCTGGAGTGT
AGTGGCGGCGATCTCGGCTCACTGCAACCCTCTGCCTCCT
GGGTTCAAGGTATTCTCATGCCTCAGCCTCCCAAGTAGCT
GGAATTCCAGAGATGTGCCACCCTGCCCAGCTAATTTTTT
CTATTTTTAGTAGAGATGGGGCTTGTCTCGAACTCCTGGC
TTCAAGTGATCTGTCTGCCTCAGCCTTGCAACGTGCTAGG
ATTACAGGCGTGAGCCACCATACCTGGCCGGTGTAAAAAT
TATTGATGAAATATTTACACTTTTTAACATTAAGCCTTTG
AAATACTCTGTGTATTTTACACTTACAGCACACTTAACTC
TAGTCACTTTTCAAGTGCTCAGAAGCCTTATGTGATTAAC
GGCTACTGTATTGGATAGTGCAGTGCTCAACAGTTTTCTC
ACATTTTTGTAGAGAACTAAAGTCTAGAAAAATAACGTGT
GGTTATGAGTAAGATATTATTCCTCCAGAATTTAAATTAT
CTTCTTTATGACATTCTTCTCATAGTAGCCATGAATAAAA
ATATCTCGAAATACTTTCTGAGAGTTTAACTGTGATATAT
ATTGAAATTGTTAGCAGTCCAATGCAAGGCATGCTTTTCC
CATTAATCCTCTTCATATTTTTACATGCTCCTTGACCTCC
TGGCCTGAGCAGCAACAGAATTTATCATTGTTAAGACACA
ATTTAATACTTATCTATATGCATCCTAAAGTGTTCTTCAT
GCCATATATGAAGACTTGTCCTTACAATTAGCAAACAAAC
TCCTTAAGTTCAGGAACTATAACATATGCTTTTCAGTATG
CCTGTATGCATGAGGTATGTATTTGGTTTTGATAACATTT
TGAATACCACCTTCTAATAGTAAAATAAATATATGATGAT
TGCATGCTTTTCTGATTCATTGGTTTTATCCCAGGGAAAT
TTGTTTCACTCACTCTATGGCTCACTATGCTTGAACAAAG
AGAGAACGATTTGTTTCTGTCAGGTGACTTGAAGTTGTGG
ATCAAATTTGGGGAAAACCCAGGTTACTGTGGTTACTGGA
TAACTTGGAAGTCATCATGAACATATTTTTTATTTTCTTT
TTATTCAGCTAAGAGCCCCATGGCAATGAGCGCAACAACT
ACGATGTCATTATGCCTTTGGTCTGGATAAGATTTTTCAA
GAGTTTGTGAATGGCTCCTTGCCCAGTGTGTTCTGGCACA
TGCTGTTCTGAGCAGTGCCTTGGTGAATACAGACATGCCT
CAGCTCATGTGCACAGCCCCATGGCACACATGGAGAATGG
GTCTTGATCTCCCAGGGATCTATTTGGCAAACTCTACCCC
AGAAGGCTATGGCAAGTGATTATGTAATGAATTCTGAGGC
TTCATTGCAGAGCACAAAACACCAGGGAAATAGGAAGAGC
TTGTACTGTTTGAAATCAGAGGGAAGGAGATGCATGGTTC
CTGACATCCTTCTGAGAGTTGAAAGAGAATATCTGATATT
TTGAATTGACAGTTTAACTGAATAGAAAAGAACAAAAGTA
TAAAGATAGTTCCTATTGTAGAAAATACATGAGACATCAT
ACCTTAAATGAAATCATTCTTGCACATATATGGCCATTTC
AAATCAATTAATTTAACTAATAGTTTAATAATAATGTTTT
ACTTGATATGATAATTTAGTTTTAAAAATAAATCCCATAT
ACTATTCAACATTGTATATCTCTATAGTATACAGAATAGA
ATAATTAATAACTCACTATTAAACTCAACCAAGCAAGCTT
GATCTCCATCTTCCTCTGTTTAACTACTTAACTAAATTTT
AAGCCTTCCATCTTTCTTTCTCTTGAAAAATTGTATCCTG
CCTTCTACCATCTGCTCCTGTACCACATCCCTGTCATAAA
TTCCCCTTGATCTTTCACTTATAAGGGCTCTTGAAGGATG
CTTGTGTATGAAAGGGAGGCCTTTGCTTTTTTCTATGTCA
GTTTTTATGATACTAAAATTTAATAAATTCAAAAAAATTA
CTAAACTTCTCCATGTAACACCTAGTGAATTATAAGTCAA
ATAGGGACCATGTCTATTCTGGGGTACACGGAATAGCCTA
ATAAAGGATGAGTATTCAGGATCCATTAGTTAGAGTAGGA
AAAGCTCCATCTGTCAGGGAGCCCAACAGGTGAAATAATA
GTGTATATGAAGTATTAGTAAAGCAAGAACCCTTGAGTGA
TCTATGTCAGAGTGAACACACTTTCTCATGAGGACTATTT
ACGGTTTTCCAATTTTTGGTGAATACTATAAAATACATAT
CTTTAAGACTATTTCAATTTCCTGTGTAGAAATAAAGTAA
GGATGCTATCAAGTATTTCCTGAAGTAAAGGAGCCTAAGA
GCTGATCGGCTAAGGCCAGGTCTTTATAGAATAATTAACC
ATTTAATCTTTACAAAATAAAAGCAAGATTTTAAGCCTTT
CATCAAATAAGCCAACTAATATTCATCCTCCAAGAGGATG
CTAATCCTGTGGGATAAAAGGGGTTAAGAGGCCCTTAAAG
AATCTGTTTACCTCAGGTCTATTTCTAAAGCACCCTATCA
TGTTGTTATAGAAACCACTTGCGGCTAAAAATCTCCCATC
ATGATTATTGCTATAGTAACCACCAAAAGACAAGAAGCCA
GTTTTTCACCCATTTGCCATCATCTCCCCCTGCCCAAGAT
AGTTTTGTTTCTGAATCCTCCTATGTTGCTGGAAACACAG
GGGAAAAAAGAGTAAACAAATTAAATGGGTGAGAAAAAAA
GAAAGAGAGAAATGATGACACATTACAAGCAATAAACTGA
TCCTGAACATTTTGTTTACATTCAGAGAGAAAAGAAATTG
TAATTATATAGACAAACTAGTTTTTAAATTGGTGACCAAA
TCTCTTTATTTCCATTGTTTGAACTTATATGTATTAATAA
AGTATATTTTCAAATAGGAGAATATTTTTAAAATATTCTC
CCCCCCCCCTTTTTTTTTTGAGATGGAATCTCTCTCACCC
AGGCTGGGGTGCAGTGGCGTGATCTCGGCTCACTGAAACC
TCCGCCTCCCAGGTTCAGGCGATTCTCCTGCGTCAGCCTC
CCAAGTAGCTGGGACTACAGGCACCTGCCACCATGCTCGG
CTAATTTTTTTTGTATTTTTAGTAGAGACAGGGTTTCACT
ATGTTGGCCAGGCTGCTCTTGAACTCCTGACCTCGTGATC
TGCCCACCTCAGCCTCCCAAAATTATCCTATTTTTAAAGT
CATCATTGAGCATTTTAGAGAATTTCCCAATAATATACCT
TTGTTTAATATTGTCTCTTTTAGTGTAAATTAAGGTGATT
TTCCTATAATCATTTATTAGAAGATATTATCAGGTCCTAA
TACAGTCTCATATTTAAAGTCAACTTTTGATTATCATTTG
CTTATAATGAGAACATTCAAAAACTTCTCTTTGAAACATA
TAATACATTGCTGTTAACTCCAGTCATCCTCCTTTTCAAC
AGAACACCAGAACTTATCCTCCTGTTTAACTGTAACTTTG
CACCCATTGGCCAATCTCTCCTATCCCCCCTTGTTCCCTA
ACCTCCCCATCTTCTGGCAAGTACTATTCCACTCTCTACT
TCTATGAGAACTACTTTTTAGATTCCATATGTGAGTGAAA
TCATGAGCTATTTGTCCTCCCGTGCCTGACTTATTTTACT
TAACATAATGTCGTCCAGGTTCATCCATGTTGCTGGAAAT
GACAGCATTTTATTGTTTTATGACTGAATAATATTCCCTT
GTGATAGAAAGGTAATTTTTAAATCCATTTATCCATTGAT
GAGCATTTAGGTTGATTCCATTTTGGTTATTGTGAATGGT
ACTACAGTAAACATAGGAGTGCAGATATCTCTCATAAGTA
CCTACTTCATTTCCTTTGGATGTATACACAGTAGTGGGAT
TGCTGGATCATATGGTAGTTCTATTTTTATTTTTTGAGGA
AACTCCAAACTAGTAATATTTTCCAAAATGACTGTACTCA
TTTATATTCCCACCAGCAGAGCGCAAATTTTCTCTTTTTT
CCATATCCTCACCAACACTTTTTATCTTTTGATTTTTTGA
CAGTGGTCATTCTAATTGGAATGAGGTGAAAATTTCTGTC
ATCTTGATTTGCCTTTCCCTGATGATTTCTGATGTTGAAC
ATCTTTTTTTCATATATCTGTTGGCCACTTGTATGTCTTT
TTTTGAGAAATGTCTACTCAAGTCTTTTGCTCATTTTTTG
ATGGGTTTAACTTTTGTTGTTGGTGTTGAGCTTCTTATAT
ATTTTGGATATTAACCCCTTATTAGATGTACAGTTTTCAA
ATATTTTTCTCATTCTATAGGTTGCCTCTTTGCCCTATTG
ACTATTCCTTTTGCTGTGCAGAAACTTTTTAGTTTGATGG
AATCCTATTTGTCTATATTTGCTTTTGTTGCTTGGACTTT
TGAGGTTTTATTAAAAAAAAAAAAAAATCCTTACCTAGAC
CAATGTCACGGAGCTTTCCCCTATGTTTTCTTTTAGTAGT
TTCATTTCAGGTCTTATGTTTAAGTCTTTAATCAATTTTG
AGTTGATTTTTGTAGATGGTGAGAGATAGGAGTCTAGTTT
CATTGTTCTGTATGTGGATATGCAGTTTACCCAGTTCCAT
TTATTGAAAAGGCTGTCCTTTCCCCATTGTCTATACTTGG
CACCGTTGTCAAAAATCAGTGGGTCGTAGATGCAGGGATT
TATTTCTGGGCTCTCTATTCGGTTCACTAGTTTACGTGTC
TATTTTTATGCCATTTACCATGCTGTTTTGGTTTCTATAG
CCTTTTGGTATATTTTGAAGTCAGGTCATGTGATGTTTCC
AACCTTGTTATTTTTGCTCAAGATTGCTTTGGTAATTTGA
GGCCTTTTGTGGTTGCATACAAATTTGAGGATTTTTTTTT
TTTTTCTTATTTTGGGAAGATTGTCATTGGTTCTTTTTTT
GGTTGTTTGTTTTTTTGTTTTTTGTTTTGTTTTGCTTATT
TTTTCGAGGAGGAGTCTCACTCTGTCGCCCAGGCTGGAGT
GCAAAGGCGTGATCTTGGCTCACTGCAACCACCACCTCCC
AGGTTCAAGTGACTGTCCTGCCTCTGCCTCCCCAGTAGCT
GGGATTACAGGTGCCTGTCACCATACTAAGCTAAGTTTTG
TATTTTTAGTAGAGATGGGGTTTCACCATGTTGGTCAGGC
TGGTCTCGAACTCCTGACCTCAGATGATTCACCCACCTCG
GCCTCCCAAAGTGCTGGGATTACAGGCGTGAGCCACCGCG
CCCCACCTGTCATTGGTATTTTGATAGAGATGTCACTGAA
TCTGTAGCTGCAGAGGTGTACATTGGGTTGTATGGACATT
TTAACAATATTATTTCTTCTGATCCATGAACATGAGATAT
ATGTGTCTTCTTCAGTTTCCTCAATGTTTTTTAGTTTTCA
TTGTAGAGATCTTTCACCTCCTTTGTTAAATTTATTACTA
GGCATTCTGGGTTTTTTTTTTTTTTTTTTGTAGCTGTTGT
AAGTGAAATTGCTTTCTTGCTTTCTTTTCAGACAATTCAC
TATTGGTGTATAGAAACGTCACTGATTTTTGCATGTTGAT
TTTACATCTTGAAACTTTACTGAGCTTGTTTATTAATTTT
CATGGTGTTTTGGTGAAGTCATTGGGGTATTCTCCATATA
ATATCATGGTATCTGTAAATGGAGACAGTTTGCTTCAATG
AATTTTAAAGTTTGAACGTGACATTAAATTTTGACACTAT
TTTGTGTAAAAATGGCATGTATAAATTAAACCAAACATAA
TTACTTTTTTGTTTTCTTGTCTCAGACTTCATCTCTTAAT
ATTCACTTTGTGTATTAATAACAAGCAAATTTTATAGTTG
GAGTTTATGGTGCTTTGGTTCTTATATTCCAACAGACACA
TATAAAAATCTTGACTTTGAAGTAGTTTAAAATCAGAGTT
TTGAACCAAAGCTCATGTGATGAAGATATGATGCAAGAAT
GATGATGGCAATGATGTTTAAAACCCCTGCACCCCAGTGA
AGATCTTAGATATATCTAGGGTTACTTCTTAAACCAAAAC
CTGTAGCAATGATGCATTGAGTAGAAAAAACATTGTTGTA
AATAAAAGGCTAATCTTCAAAAGTATGAAGTCAGAATAAG
CTTTATACATGGCTATTGACCTCAATTCACCTCTAAGACT
ATCCTTTTAGAATGTTAGTGTAAGAAACAATTGTTACATT
TTAAACATTTTATCTGAAAATAAATAATTTAAATTATTCA
ATTAAGTGTTGGCCATTTTCAGGATACTGAATTCACCCAA
AACAAAAATAAAAATGCATCTAGTCACTCAAATTCGAGCA
AGTTACTTTAATAAACTGAACAACTCAACTCATTGCACCT
GAAGGTTATTTTTAATTAAGCACATTATTTAGGAAAGTCT
AAACAAATATGTGGAAGTTGATACAAACACTTCTTTGCTT
CAGTTCGTTGACTTTGTTTGGATATTTATATTCATGAAGT
ATAATTTCACTCTTAGAGAGTCTATATGAATGCAAAAATT
AGATGTCGTTTCTGATACTTTTCTCCACACGTGTGGATTT
TTGTACCCCTCAGCATGTTTTGCTTTCCATCTGTTTATTT
TAGTTTTATGCAGGCACAGCTTTGCAGCTGAGTGAAAGAA
ATTGTCTGAAACTGTGTCTTTGGCTGAATTGTGTTGACAT
AGCATTTATAGTCAACCCCAAGCTTTTCCGAAATTTGTTA
TGATGAGATAATAAATAGTTCATATGTGTAAAATAGTGCT
TAACACAAAGACACACAGGAAATATTTAAAGCCTTTCTGT
GAAACCAAACTAGTTTGGCCATTGTGATGGAATGACAGGG
TAGCTAGTACAAGACTTGCCCTCCTGATGTAAACAACTAA
AAAAAAGGTAGGAAATAAATGAGGTTTCTATTTTTGGGAA
CTGAGCACTGTTAGTGCAGAACTATGATTTTTGCTAGACG
TGAAACACACCTGAATACAACAGCAATCTCCTGGGATTTG
GATTTGGAATTGCTTTTGTGCTGTGGGCAGAGTACAATGA
GATGAGCAGCAATGTTTCTGAGTTGAAGGGGATGAGGTCA
GAGTCATAGGCAGCAGAAGCAACTAGAGTGTATAGATAGG
CCAGAGCACCAGAGAAGAAACAGCCACTCAGAGGATGGAC
TCGAAAGACTCATTAATCATCATGGGTCTTTGAGGGGCCT
TGCAGATATCATCTGCTGAGAGATTGAGAGATAAACAAAA
ATGTCAAATATTAGAGAGTTGGAGTTCCAGCTCAGCCAGT
ATGGAGAGACATGACACTAAACATCTCAAGCATTGAGAAA
CCAGAAAGGCCTTTCTTTAGGAGTAAAGACCACACTATAC
AGAGAGAAAGATGTCATACATTCAAAAACAAAATAAAAGC
ATTCAAAGAATAAAATCAAGATTTACGGGAAAAAACGTAT
TTTAGCTGCCTGCCAGAACAAAATTCCAAATCATTTAAAG
GAAGCTAACATAATTAGGAACACCTTTAATTATCATCTGA
AAGTCCAATATACTATAAAAATTAGATCTGAGAAGCAGAA
AAGTATAACCTATAATCAAGAAAAAAGTAGTCAATATAAA
TAAATACTGGAATGACATAACTATTGAAATTAGCATGCAA
GAACTTAATATTTTTCAAGGACTTAAATAAAAGAATAAAT
ATGAGTAAACAATGAGAAAACTTTGCAGAGAAATGAAAAC
TATAAGAAGGACTCAATGAGAATTTCAGAATTGAAAAGTA
AAATATGTGAAATTAAGAATATTCTTGATGGGCTGAAGAG
TACATTGGAATCAGAGAAGGAAGGATTCACATATCTGAAG
ACAATTAACACAAATTACATAATCTGAAGAATGGAAAGAA
AAAATATTTCAAAAAACTGCAGAGAGCTGCAGTGATCTGT
GAGATAATTCCAAGTAGGTTCCCATATAATTACAGTACCA
GAGGGAGAGGAGAAAAAGAACAGGGAGGAAAAATATTTTG
AATTAATAATGGTCAAATATTTCCCAAATTTGGTGGAAGA
TGTCAACTTACAGATCCAAGAACCTTAGCAAATCTTTTTT
TTTATTTTAATTTTTTTATTATACTTTAAGTTCTAGGGTA
CATGTGCACAACGTGCAGGTTTGTTACATATGTATACATG
TGCCATGTTGGTGTGCTGCACCCATTAACTTGTCATTTAC
ATTAGGTATATCTCCTAATGCTAACCCTCCCCGCTCCCCC
AACCCCACAACAGGCCCTGGTGTGTGATGTTCCCCTTGCT
GTGTCCAAGTGTTCTCATTAGCAAATCTTAATCAGGGTTA
ATACAAGAAAAATTATACCTAAGCACATTTTAGTAAGACA
TGGCCTCTGTGCTTTGAAAGCTTATCCTCTCCTGGGAGAG
AGAGGGGGATACAAATAAATAAGATAAGGTAGGAAGTCCT
AGAGATGTTTACGCAGTGTTGAGGAGCCCAAGGGCACAAG
AAACAGTGAAGAGGCAACAGGGGGAGTTTATTTAAATTGT
TTTTGAAGACCGGATTGAGAGGAAGAAACAGGTGATTTCA
TGAAGAAAATTGTTTTTCAAGTTATAAAACTTGAAGTTAT
ATCTTTTATAGGATTTTAGCAGAAAGTCATGGAAGTAGAT
ATAATTTTTGTTTCTGAATTCTTATGTAAATGTATATTTA
TTAATATATATAGTTTTAATATATGCATGTGTATAAATAT
AAGCACATGTACACATATTTACATATATATAACATATATA
ATTGTAATTTATCCGACTGCCATCTACTGAGGTGTCAGGT
GGTGTATATATATTTTCTTAAGTAACTGGCATGGAAAACT
CTAAAGTAACATCAATATGAACCTCTTATAGAGGGGAAAA
GATTTACTGAATATATTAGTCTGTTCTCACACTGCTAATA
AAGACATCCCCGAGACTGGGTAATTTATAAAGGAGAGAGG
TTTAATTGTCTCACAGTTCTGCATGCTGGGGAGGCCTTGG
GAAACTTACAGTTGTGGCAGAAGGGGAAACAAACATGTCC
TTCTTCACATGGCATCAGCAAGAAGTGCCAAACAAAAGGG
GGAAGAGCTCCTTATAAAATCGTCAGATCTCCTGAGAACT
CATTCACTTTCATGAGAACAGCAGCATGCAGGTAACTGGC
CCTGTATGATTCAATTACCTCCCACTGGCTCCTTCCCATG
ACACGTGGGGATTATGGGAACTACAATTCAAGATGAGATT
TCGGTGGAGACAGCCAAACCATATCATTGAGTGTAGTACA
CCCTTTATTAAGAAGCAGAAACGTAATTATTATCCTGGAT
TATCTGACTCCAAAGTTCATACTCTTTCCTCTATATCAGC
CTCTCTTTCTATCACTAGTCACATAACTATAAACAAGTTG
CTTTATTTACTTTAGCCTTAGTTTCACAAATATAGAATAA
GGATAGTAAAAAGTTTTCCAAGTTGGTCTCTGAACTAAAT
AAAAAGTTAGTAAAATGCTTCTAGCATAGAACATGACACT
TCCAGGAAGATCAATTAATTATACATTCACTTCTATTCCC
TCTCACTTCCAGTTTCCCAAATGGAGTATGTGCCCTGTAG
GGTAGAGAAAGTACCTTATTCTTTCCTGTAGTTCCTCTGC
CCATCACAGAGCCTGGCTTATAAAGTTGCCTAAATATGTT
TGATGAAGGCAGACAAGTCTATACTGATTGGAGTTAAATA
ATGTAAGACCAATTCATTATGATTCTACTCTAACCTTGTT
GACACTGATTATCAGAATGTCTGAAATTAAGACTATTCGG
AGGACTAACATATTGATAGTATATATAGTTCCTTAAGGAG
AAGTCTTCAATGATTTGCATGGATTTACATCAATATTTTG
TCAATAAAGGATTTGTTCTGTGTCATGCTACAAAATAAGA
GCAACAAAAAGAATTGTTTTTGTAGATATAATTCATCTGC
TTTACAAACAGTCTCTTTTCCGAGAAAATTATTGTTTCCA
AAATTTGATCTGAATTTGTAAATGTATGGGGTCTTGATTT
TACATTGGCTTATGCATGCATATTATTTTTCTTGTAATTA
CTAGTTTTTTTTTTTTTTTTTGAGACGGAGTCTTGTAGTC
TTGCTGTATTGCCCAGGCTGGAGTGCAGCAGCACGATCTT
GGTTCACTGCAAGGTCCGCCTCCCGGGTTCATGCCATCCT
ACTGCCTCAGCCTCCCGTGTAGCTGGGACGACAGGTGCCT
GCCACCACGCCCGGCTAATTTTTTGCATTTTTAGTAGAGA
TGGGGTTTCACTGTGTTAGTCAGGATGGTCTTGATCTCCT
GACCTCATAATCTGCCCGCCTCAGCCTCCCAAAGTGCTGG
GATTACAGGTGTGAGCCACACGCCCAGCCATAAATTTCTC
TAAATATGTGGATTTCAGTGTTATACTTATGGAAGTAGGA
CAGCAACAGAAGAAACGAAAGGAGAAAAGAATGCAGAATC
AATTAAACAGAAGGTGTTATGTTAGTCCACATACCAACCA
GAAACTCTGTGTGCCTGTGTGTGTGTGTGTGTGTGTGTGT
GTGTGTGTGAGCAAAGACATAGTAAGACAGTCAAATTCAA
AGATCTTCTGTAAAAGACCACAGTAGTCTAATGAACAAAC
TATGAAATGTGAATAATACATAGGAATAGAACAATCTGGC
CTGTTCATCTCTTGTGCAATTGTGAATTATTTATATAAAT
ATACATACTCACACTGATGAATATATGTGAGTATAAACAT
ATAAAATGTGTGTCATTGTGTGTATATCTGTGTATATATG
ATTTACAGTATATACATACAACATATATACATATACATGT
TTGTGTATAAACATATATACTGTATATTTTTATATACCTG
CATATATAAATGTATATATATACCCACATATATACATATA
TGTAGATACTGTAAATCCTATATGTACACAAAAACACACA
TATATTTTATATGTTTATAAATTTTTGTTTTTGATTTATT
TGTTTACATAAAAGCATTTGTTATATTGTGAAATGCTAAA
CATATATAGGGAATGATTTTTAGTAATAATCACTATTATC
ATAACAGTCCATATTTATCAAGGACCTATTAAGCCAGACA
TTTTAAATTTTAATCCTCATGACACAACTAAGAAATAAAT
CTTATTATTCTCTCTCTTTTACAAAAATATATGCTAAAGC
ATCATCACTATCATTATAGTAAAAATGACATTCATGAATG
TAGGCAACATTTATTAAGTCCAAACTGTTTACCAGCACTT
TTAAAATTTTTTTATATAGATTAGTTCATTTAATCTTCAC
AATAATCTTACAATGTACAACCTATCATCATTCCTGTTTT
GTAGATGATAAATAGTAGAACAGAGAGGTTTTGTTTCTGA
ACTTTTATTTTAGATACAGGGAGTACATGTGCAGTTTTGT
TACATGGGAATATTCCGTGATACTGAGGACTGGAGTAAGG
ATCCCATCACCTAGGTAGTGAGTATAGTACCCAATAGGTA
ACTTTTAGCCCATGCCCCTCCACCCCAAGTAGTCCACAGT
GTCTATTATTCCCATATTTATGTCCTTGCATGCTTAATGT
TTAGCTCCTACTTATAAGTGAGAAAATTCAGTATTTTATT
TTCTATTTCCGCATTCATTTGCTTAGGATTATGGCCTCCA
GCTCCATCCATGTTGCTGCAAATAATGTGATTTCATTTTT
TATTGCTGTGTAGTATTCCATGGTATATACATACCCATTT
TATTCATCCTATCTACCATCAATGGGTACTTGGGTTGATT
CCATGTATTTACTATTGTGAATAGTGAAGCAATGAACATA
CAAGTGCATGTGTCTCTTTAGTAGACTGATCTATTTTCTT
TGGGGTGTTTACCCAGTAATGAGATTGCTGGGTTAAATGG
TAGTTTGAACAGAGAGTTTAAGTAACTTGTTCAAGGTCAC
ATAGCTAATAAGTGGAAGGGCCAGGGACAGAGAGAATCCG
GAATGTTCCCAAGTTATATAGTTAAGTTATAATGGACCAG
AGCCTGCTGTGAGCCTTGGGGTTCTGACCTACTGCATCAT
AATACCTCCAGTACTAATACATTAATGAGTAACTTATCAT
CCACAACTGTAAATCATCTATCCATCAGTGATAATGGACA
TTTCTGTTCCTTGTTTTTTGGTTTTAAAATAATTTAAACA
AAATGAGAAAATTACTTATTGAACATCAAGAGTGATAGAA
TGTGGCTATTATTTTAGTTACTTTCAAGCTGAACTTCTCT
CTGCTCTCACAGTTCCTGCATTTTCTCTAATTTTAAAGTG
TACATTTCAGTCTCCCTCTTTACACTCAAGACCTCAGTGG
CCAAAACCATAACTTATTTCCTTTGTATCATACCCAAAGC
CTTTGCGTGCTGTTTGGCAAACATTACTTTGTTAATAAAT
ATTCATTAAACTTAACTGAATTTCATATGTAAACCCCTTT
AATCCTGTCCAAACAAGCTAGAAAACAGCTTTTAACATCC
TCATTCACAGTTGTAAAAACCAATAACTGGAGAAGTAATT
TGCTCAAGGTTTTAGTTGCTTAGAAATACGTCTGAAGCTT
GAACTCTGCATACTGATTCTTAGTCTAAAGTTTTACTATC
AGTTATATGAGAACTTAGTAAGTTCTAATGCAAACAAAAA
GTGCTTAATAAATGTTAGTTGATTTTTGCCTACAGATACC
ACTTGTATTCAAAATATATTTGAATAGAACAAATAAAATA
AAGGTAAAAAGATCTAAATTTTCAGATATAACACTTGTTT
TTACTGTAAGAGGGAAAAATGGTCAGGCCACACAAATCGA
CTTCTTTTTTCAGTGTGCTGCTAAGAAACACAACTAACAA
CATGATGTGACTAGAATACAGATCATTCTGTTGAGTTGTA
ATAGCTAATTACATTGGCCTTGCTTTAGAAATGAGCACCT
GTGGGCTTTTGTTCACTGTGAAAATGACTGTAGATGTCAA
GAAAGCACAGACAGAGGCCCCTCTCTACTTGACCTTGGAT
GTTTACATCATGCCTTTCTGTGTGATTTTCTTTTTGGTGC
AAGTGAATTTTCAGCAAAGGACCAATTTTTCTCTCTTCTT
TGATCCTTGTCCCTTGAGGTTTCTGTGTCTAAGTCTTGCT
CTCAGCACAAAATTGTCTTCCCAGAATCTAACTGCTCCAC
ATAACACTCCACTACAATCCTAAGCTTGCCACCCAATGGA
TATGACAGCCTTTTTGCCTTTGAGTATATATTCCATCTCA
GTGCAGTACTTTCAGTTTTCTGCTCAGCCTGGACTGTTTA
CTGTGGAGTAAGTTCTTCCTTCCAAAGTATAATAGAAAAC
CCAAAATTTAGGACAGGAAATACGCCTTCATTATCAAAAT
GATCCTCATTCCTGATACTTCAAATATCTTCTCTTTGTTT
TCTCCTAATTTATCCTTATTATTGGCTGAACTGTTTTCAC
GACTTTTCTTCTTTTGACCATTCAATTTCCCTGCAACCAC
CTGGGACCCACCCATTCTCCTACATTTTGGACTTTACAAC
TTGCTATTCAGCAATTTGAATCTCTGTTTCTGGAGTGTCC
AGCAGCTGCTGGCCAGCTGCTTCCTCTGAAACATGTCCAT
AAATGTCCCCTACCCTGCTTCCTTTCCTGGATCTGACCTA
TTCCTCTGCTTACATTCCTTGGTGCTGTTCATCTTCAGGC
ACTCTTTACCAATACTAGGACTGAACACTATACTTCCTTT
TCCCCACCTACCATCCATCCTTGGTTTCACTCCTTATAAT
TCTGTAACAAAGATATTCCCAGAATTGAACCTGATAATGT
TGCAGGCTTACTCAGTTCTTGCTTTTTTGTGTTTTTTTTT
TCTTTCAATTAGATCACAAATATCAGTTTCCAAAGTGAGT
AATTTATCAACTACATTATGTAGATCTTTTTGTATTACAT
TCTTTACAATATAAAGAATAGAGGGATTGCAAGAACTCCT
TGCAATTTGGGAAAATATTCACAGGGATTGAAGGTATTTG
AATAGTTTTAAGCTCAAGAAGAATGTAAAGTGCTCATGTG
CAGTTAATATTGATTATCAAGACTTTAAGAAGGTGACTGC
AAGTATCAAATAGTTATTCAGGCGTTGTACTGGTTAATCC
AAGATAAATGTTGTAAAAGGATGCTCATAAAAAAATTATA
GATTATTAGCAGTCATCTGCATAATTATTTCTCTTCTCTC
TATATGTATATATAAATAATATTTTGTCATATTATTCCAA
AAAATCCTTTTAGAAAATACAGTTAATTATACATTCTTAT
ATCTACTTCAGACATTCTAATTCATTGTATCATTACATAA
TTTTTTTGGAACATATATGTATTCTCTATTTTAATAGCAC
CTAATAGCTATCCTCATTCCTGAAATTATAGGCTGTTGAT
TCATTAACAAATATGTTTATACACTTGACTCCCATGTACT
GAACACCAACAAGGATAATTATAGGATAGTATTAAAATTA
CATTACAAATAGACTCTACATAGAAAGAAACTTAAATTAT
TTAAGAAATTACCATAAATATTGGAGACTATGTTTTAGAA
ACCACATAAAGTTCCCCAGTGACCTGGGAAGCATACAGCA
AAGTTAGATATCAGGATTCAGAGCAGGACATAAAAACCAA
CTCTAAGTATTTTAAGTAGAAATAAATTTAGTATTAAGAA
TAAGATGCAAATGGCATCCCTGGAATGAATGGAAGAATGG
ACTCTACAGGGGCTTCCAGAAATGACTGCCAGAACACTAC
AGAACTAACTCTCAGGCTGAAACTGGAATTGTTGAGTACA
AAACACAAGGTCATAGCTATGATCCAAGGATTAGGACTGC
CTCTGTGTCACTGCCACCATTGCCATGGTCCCTGAACATT
CACTAAGCAAGTGAATGAACACTGGTGAATGGGGAGGGTT
GGCATTGCTTTTGTCAAAACTGCCTCTTGACACTTAGGTA
GCTAGAGAGTGGACAATGGAATGCTGTTGCCAAGATCCTC
ATGTCATCATAACTACGCAAGCCTGTGGATGTGGCCAAAA
GAGGAAAATGATTTCCACTTCACTTCTGCCTCCCAAGTGT
TTTTAATTGGTGAAACCTAATTTATGTGTAGAACTCTACT
TCAAGGAAAGTGAGAAATGTAGTTTTAGCCTTCCGGAATC
TACAATATAGAAAACCACATAGGTAGAGGGTGGGATGAAG
GCTGAGCAAGATACCATAGTGTCTACCACAGAGGCATCTA
GATAAAGTCCTCTAACTTTAGATGAAGAATATGAAAATCA
TAGAGGTTAAGTGAGAATATGCCTGAACCAAGACATACAT
TTACCTTTCCTGAACACATGCCACTTCTACTCATAGATGT
GTCCTCCCTAGATGTGGAAAAACATTTAATGTTATTCAAA
ATCAAAATCAATATGTTTTGAAATGTAACCACTAGAAAGT
CAAATATATAATTGCATTTGACTTATGTTAAAAAATTAGA
CAATAATCTTATTAAAGGGTATGTTACATTCCATTTTTGA
GAGATGTGCTATGAGGATTTTAGGGAAGAACTGTTTCAGT
TAGTATTTATAATGACCTAGAATTACCTAGTACTTTCTGA
CCCACCAATAGTATTACCACATATCAATACATAGCTTCTC
CATTTAGTGAAGGCATAAGGAAGATTTGTTGAAAGATCTT
TAGAGTATTACTCCTCCATTTATCCAAAACACAAAGTCTA
ATTTAAAATGTTATGCTTTTATTTTATATATGGCACCTCT
CTCTGTCACCTAGGGTGGCATGCAATGGTATGATCAAAAT
TCATTACAACCTCGAACTCCTGGGCTCAAGCTACACTCCT
GCCTCAGCCTCCCGAGTAGCTGGAACTACAGGCACACATC
AACAGCGCCAGTTTCAATGCATGTTTTCAACAGCGTTTTT
TCCAAATACACAATATTCTCTTTTAATGTTAGAATGAAAA
TAAATTTATGTATTAGATAAAGGCAAACTAGACATGTGAA
ATCTACAGTGGCTTATTTAGATTTGATTCAAGGAAAGCAT
GAGTCAAAAGATCTGAATTTTAGTTTTGATTTTATCATCA
ATCTAGCTAGGACAAGTCGCTTATTTTTTTCAGGGTCTGA
ATTTCATGACATTTGACTTTGAGATGCCTTGACACTTAAT
AGACTTGTTGGGGAGAGTAAAGCTAGATGGTAGATAATTT
TAAACAATGTCAAAAGCTAGATACAGTTATCAGATGGCAC
ATTTATTTGTTATTTTTATATTCTACTGCTACTAGTAATA
ACTCCTTTACTTCAGAGTAAAAATAAACAGAAAAAATGAA
CAAGATCTTTTCATTAAGAATAATTGGCCTCTTCATTTGA
GCCTGGGTCTTATTTTAGCAAATAACTGATAATGGAAAAG
TAGAATGGCTGGAAACCAAGTTGATGACACACAAAATGCT
TATACTTAGTACAGCTTCATTGAAGATGAGACATTGAGGA
AATATGTGTGATTTGTGGGTGCCTTGGGAAAGTATCTTGA
ACTATTAAAGAGAACTTGACATACCTTCTTACTTTACTTC
AGTTGCATAAAGGAGTATTTAGTTTCACGAATGTGTTTGT
TTTTTCTGATTTTAATTTGACGTGGTTTCTAACACCAGCA
GATTTTAGCCCAAGCTGACCTAAAGGGGCTCTTGTGTCCC
AAGTTAATATTCCCCCACATTTTGCCATGAGATCTTGTCT
TACATTCTTTTATCGATTTTATGACATAAATATTATTCTT
TGACCAACTTTATTCTGAATTTTCTATTCTTTATTTTGTC
AGTTACTCTATCTGAGACAATTGAGCAGACTCAGACTTCA
CTCCTAACATTTAGCTCACCATTGTAGGCTTTACCTTCCA
TTTTTTTGCCCCATCTTGTGTATATTAGCCCGTTTTAGGT
CTTTATATTGCTTACTTTTTATTTATCCCTGAGATTTACA
AATATAGACATACCTCAGAGATATTGTAGGTTCAGTTCCA
GACTACTGTAATAAAGCAAATATCAAAATAAAATGAGACA
CACAATATTTCTGGTTTCCTAATGCATATAAAAGTTATGC
TTACACTATAACATAGCCTATTAAGTGTACCATTGCATTA
TGTCTGAAAAAACAATGTACATAGCTTAATTTTAAAATAC
GTTATTGCTAAAAAGAAATGCTAACGATCATTTCAGCCTT
TAGCAAGTCATAATCTTTTTGCTGGTGAAGGGTCTTGCCT
CCATGTTGACAGCTGCTGACTGATCAGGATGGTGGCTGCT
GAAGGCTGAGGTGGCTATGGCAATTTCTTAAAACAAGACA
ATAATAAATTTTGTGCTTCTATTGACTCTTCCTTTCATGA
AGATTTCTTTGTAACATGTGATGCTTTTTGATAATATTTT
AACCACAATAGAACTTATTTCAAAATTGAAGTCAATCCTC
TCAAACCGCATTGCTGCTTTATCAGTTAAGTTTATGTAAT
ATTCTAAAATCTTTGTTGTTATTTCGACAGTGTTCACCAG
AAGTAGATTTCATCTCACAAAATTCTTTTTTTTTCATCCA
TAAGAAGCAACTTTGCATCCATTCAACTTTTGTCATGAGA
TGGCAGCTATTCAGTCACATTTTCAGAAATTTCACATTTC
TGCTATTTCCACCACATCTGCAGTTACTTCCTCCACTGAG
GTGCTGAACCCCTCAAAGTCATCCATAAGGGTTGGAATCA
ATTTCTTCCAACTCCTGTTAATGTTGCTATTTTGACCTCC
TCCCATGAATCATGAATGTTTCTTCAGATTATGAGACTAC
CATGCTACCTACTGCATTAATAAGGCACCTACAAATGTTC
TGAATGGCACCTAGAATGATGAATCCTTCCCAGATGGTTT
GCAATGGACTTTTTTCAGATTCATCAAAGGAATTGCTATC
TATGGCAGTGTTCACCTTATAAAATGTATTTCTTAAATAA
TAAGACTTGAAGTCAGGTGCAGTAGCTCACATCTGTAATC
CCAGCACTTTGGGAGGCTGAGGCAGGTGGATCACCTGAGG
TTGAGAGTTTGAGACCATCCTGGCCAACATGGTGAAACCC
CGTCTCTACTAAAAATACAAAAATTAGCCGGGTATGGTGA
CACATGTCTGTAATCCCAGCCACTCGGTAGGCTGAGACAA
GAGAATCACTTGAACCCAGGAGGCAGATGTTGCAGTGAGC
CAAGGTTGCGCCACTGCACTCAAGCCTGGGTGATAGAACG
AGACTCGGTCTTAAAAAAAAAAAAAAGTCTCGAAAGTTGA
AATTACTCCTTGATTCATAGATGGGCTGGATAAAACCATT
TATCTCCTTGCCCATCTCCATCAGAGATCTTGGGTGACTA
GGTGCACTGTCAATGAGCAGTAATGTTTTGAAACAAATCT
TTTTTTTTTTTTTTTTTTCTTGAGCATTAGCTATCAACAG
TGGGCTTACAATATTCAGTTAACCATACTGTAAACAGATG
TGCTGTCATCCAGGCTTTGTTGTTCCATTTACGGAGCACA
GACAGAGTAGATTTAGCATAATTTGTAAGTGGCCTAGAAT
TTTCTGAATGATAAATGAACAATGGTTTCAGTTAAAGTCA
GCTGCATTAGCCCCTAACAAGAGAGTCAGCCTATCCTTTG
AAACTTGAAGCCAGGCATTGACTTCTCCTTTCCAGCTATG
AAAGTCCTAGATGGCATTTTCTTCCAGCAGAAGGTTGCTT
TGCCTACACTGAAAATGCGGTTTTCAGTGTAGCCACTTTA
ATCAATTATCTTAGTTAGATCTTATGAATAACTTGCTGCA
CCTTCTACATTAGCACTTGCTACTTCACCTTGCACTCTTA
TGTTATGGAGATGACTTCTTCCCTTAAACCTCATGAACCA
ACCTCTGCTAGCTTCCAGCTTTTCTTCTGCAGCTTCCTCA
TTTCTCCCAGCCTTCATAGAATTGAAGAGAGTAGGGGCTT
GGCTCTGGGTTAGGCTTTGGCTTAAGGAAATGTTGTGGCT
GGTTTGATCTTCTATCCAGACCACTCAAACTTTCGCCATC
TCAACAATAAGGCTATTTCACTTTTTTTTTTATCATTTGT
GTGTGAACTGGAGTAGCAATTTTAACATTCTTCAAGAACT
TTTCCTCTGCATTCACATCTTGGCTGTCTGTCACTACAGG
ATTAGTTTCAGCCTATCTCAGTCAATATGCCTTCCTCCCT
AAGCTTAATGGGTTCTAGATTTTGATTTCAAGTGATAGTT
GGGTGACCCTCACTTTCAGTTGAACATTGAAAGGGCCTTT
TAGGGTTATTAGTTGGCCTAATTTCAATATTGTTTAGTCT
CAGGGAGTACGGAGGCCAGAGAATAGGGAGAGAAACAGAG
GAATATCCAAACAGTGAAGTGGTCAGACATACTGAACATT
TGTCAATTAAGTTGGTTGTCATATGGGCATAGTTTGTGGT
GCCCCAAAACAATTACAATAGGAATATCAAAGATCATTGA
TCACAGATTACCCTAACAGATGTAACAAAATACTGAAAAA
GTTTGACATATTGCAAAAATTATCAAAATGTCACACCGAG
ACACAAAGTGGGCACATGCTATTGCTTGATGCTGAGTTGC
AACAACCTTCAATTTGTGAAAAAATGCAGTATATGTGAAG
CACATTACTGCGAAGTACAATAAAATGAGGCATGTCTGTA
TAGCACATCATGGTCTATGGAGTCCTGCCTTTTTTGGTTC
AACATTAGGTTTTAACAATTTATGCATGTAATTGCACATA
ACAGTAGTTCATTCATTTTCAATATCCTCTAACAACCTGT
TGTATAAATATACCATAGTTTGTTTTTTCCTTTTCTTGTC
AATGCAAAAATACTTTTATTTTTCAAGAGTTTTTGCTGTA
TGAACGTTTTTGTGCACATTTTCTATTGCACATACATATT
GAAGATTTTTCCTTTAGCGTGTGTGTGTGCAGGAGTGGAA
TTACTAAGTTAGAGTAAATTTACAGTCAAATTTATAAAAT
AACCTCGAATTGCTTCCCAGAGCTATCGTCAATATATACA
TGCATTAGTACTAGGTAAGAGTCACTCTTGCTTGTTGTTC
CACGTGTCTATTAGATTGGCTTTGTAAGATGTAATCATTT
TTACCAATCTGGCTGCAAAATGGCATTTATCTGTGATCTG
AACTTGCATTTCCCTGATAACTAGTGAGACGGACTGCGTT
TTCTTATGTTTTTGATGATTTGTGTTTCCTCTTCTGTGAA
ATAGCTCTTCATGTCTCATTTCCATTACATTATTTGGTCT
ATTGTCACTTTCTCATTGATTTAAAGGAGTGTTTTACGTG
CTAAAATCATCATTATCTTGTTGATTGTATGCCACACAAA
TTCCTTCTCCCAGTTTGTTGATTGTTTTTTCTACATTACT
TACAGTATTTTTTACTATTATAGTTAATTTAATGTAATTG
AATTTATCCTTAATTTTTTCATAATTGCCACTTTTGTCTT
AAATAAGTGTATTCCTACATTGAGGTAATGAAATACTCTT
TTGCCTTTTTACAGCATACAATTTTTGCTTTTCCCACATA
ATTAATTTATCTGGAATTAGTTTTTATGTATAAATGAGAA
GAAGATCAATTCTATGTTTTCCATATCAATAAATGATTGG
ACAAAAAATTTTTAATACCATTTGTTCTGTTCCCAATGAT
GGCAATACCATTTCTGTTATGTATAATTTTCCATTTATAT
ATGGCCCTTTCTGAGTCTTTATATATTTACCCCCTGAGCC
AACATCATACTTTTTAAATTATTATAGCATTATAATAATT
CTTGCTATAGGACATATTCCCTCCAAGTCATTATTCTTCC
TCAGGAGTGTTTTAGCCAGTTTTATTTCTTTGTTATACTA
CTCAATTTTAGAATCAACTTGTTCATTTTGTCCAAAACAC
TGAAAATTATTAACCTCCAAAATTTGTGGAGAAAACTACT
AATTACAGGTTCCTCTCGCCTGAAGCATTTAATCCTCTTA
CCCCACTTTTTCATCCTCTGCAATTTACTTTGCAGAGTAA
ATAGAACCTGTTAGAGGTACCTTCTTTAATTCCCCTGTAC
CAATGTTATAGACTTATCTACATCCATATATATCTATTCC
TGTTTTCCTCCTGTTAACCAGGCTACCACGTTTTCTCTCT
TTATCCAAGGATAAAACTTTGTTGTGCTCAGAATAAGGTT
CTTTTATTTCCCTAGAAGGTCTTGCTTCTCTTTATTTTCC
ATCTGCAATTTCTTTTTTCTCTGTAAGTATGTACACATGT
TCACATTTTTTGCTAAAAATAGAGAAAAAGAAAAGAAGCA
AAGTATATAACATAACCCTCTTTATCTCTCCTTTATTTCC
CTATGGCTCCTGTAGTATCTGTCTTCCCCTCTTTACAGCC
AGACCTCTCAGAATAGTTGTCTATGTTCACCATCTATTCT
ACTCAGCATCCACTCAGTTTGCAGCCAACTGCCATCTGGC
TACTGTCCTCACCACCCCATGAACCTACTGGCCAGGGTCT
CCAGTAATAACACACTTGGAGTCATTTTCTTGCTTGAAGT
CTTGATATTTGAATTATCTTATCTCTCTATCTCTTAAAAG
CTATTCTTTTTCATAACTTCATACTTTTCTGACTTTTTTC
TTTTCCTCTCTTAAGTTCTATAGGCTCCTTTGTGAATTCT
CTTTTCTCAGTTGTCATTTAAAATGACTGCTTCTTAGGGA
CCCTCTTCCTTTTTCCCTGTGGACTCTCCCCTGGGTGATC
CCCAATCATCAGATCTTTACTTGCTATGTATGGATTGATA
TCCCCCAAATTGTAATCTCTAGCACATCCCTCTTTCCTCA
GCACGAAGTCTATCACACTATCTGACATCTCCATTCTAAC
TCAACTTGCAAACATACTAAAGCTGGTCATCTTTCATCCT
GCACTCCCATGCAGCACTTTTCCCCCTGCCATATTCCATA
CCTCAGCTAGAAAGCTGATGGAAGTACTGGCCACACAATT
GACCAAGCTAGAATCCTCAGGTTCATCTTGGTCCTTTCTC
ATCTTTTCTTAACACATTCAATTAACCAACAAATCTTGTG
GACTCTAACTGCCAAAGACAACTAATATATGTATAATGGC
ACAATTTAATATTTTTTAAATCTAGAAAGGAACAATTAGG
AGCAGATAATCAACATGAAGAAAATCATTAGAAGGGGAAG
GAGTACAGCATGGATATCAGGAATGTTGGACAAGGTGCAA
ACACGGGACAGAATTGAGATTATGGCAAGCAGTTGATGGA
GTTTCAGATGACCCATGCCACAAGATTCAGTAGCCCAGTC
ATAGGAAAACTAGAGCTCTGGATTAGAAAAGCCCAATATA
GCAAGAACAAGGTAATAAGACCTAATAGGACTGGAGAATA
AAGAGAGGAAGTCAATCAAGGAGGAGACTTGTGCATTAGT
CTGTTTTCATCCTGCTGATAAAGACATACCTGAGACTGGG
TAATTTATAAAGAAAAAGAGGTTTAGTGGACCCACAGCTT
CCCATGGCTAGGGAGACCTCACAATCATGACAGAAGGCAA
AAGGATGTCTTATATGGCGGCAGACAAGAGAGAAATGAGG
ACCAAGTGAAAGGGGTTCCCTCTATGAAACCACCAGACCT
TGTGAGACTTATTCACTACCATGACAACAGTATGGGGGAA
CTGCCCCCATGATTCAATTATCTCCCGCCAGGCCCCTCCC
ACAACATGTGGGAATTATAAGAGCTACAATTCAAGATGAT
ATTTGGGTGGGGACACCGCCAAACCATATCAACTTGGTTA
CCAGTCAAATCAGTTCCTAAAAGCCTGGGATTCCAATATC
AGATAAATGGGGTCTCAATGGTAAATCACTTCACTTTATT
TCTGAAGTCTATCACTTTCTTCTTACCTGGAGATACAACT
GACTTCTGGATCTGTAGCAAGGCAGTTTTGATACAAGAAA
AGATGAAAGAAATTCAGTGATCTAATTGAATAATACAAGT
AGAAATTAAAATGTACTGTTTACTATATTCCAGGCATAGT
TTGGTACTTTCTAAATCATTTACCATGATGATACCAATTA
AGCTTCATAAAATAGCATAAGTACCATTATTATTTCCATT
TTATAGATAAAGAAAGTGAGGCTTGCAAAAGTAATTTTCT
GAAGCCAAACATCTGGTAAGTAGCGGAGGTAGAATTCAAG
GCCTGCAGTCTGGCTCTACAGCCCCTTATTTTACCTGTGA
TGAAAAAGTGTTTCTTGTTAATATAGCTATGAACATTATT
TATGCCTACATTTTGCAGATACAGAAACAGTCCAAGAGAG
ATTTAAGCAGTTTGTATTTTGTAGTTTAGACAGTTCTAGA
ACTCAGATTCTCCAGTCTAGTGCTCATATTTTTTCAGCCT
TCTTCTGTCTATAAAATCTATTAATGAGGGATTATGCATT
ACTTCGTCTTAAGAGAAAATTAAAAAAAAATCTTAGAATA
GTTAACATGCTATCTTTCTTAGACCTAATAGTAGAGACTA
AAGTAGCCCTCTTCCAGCTGTGTGATGCTGTGTTTCACAG
TAAGTCTGGCTTTTGTCTTTATGAAGACATAATACTTTAT
TAGGATCATCCTACGTACACCAGGTCTCAGGCAGAAATAA
GATTAGATCCTCAGCCATATGTTGCACTTAAAAGAAAATC
TAATTCACAATCTTGTACAGTCTGACAAATATCTCCATTA
ACAAATCTTAATCATGTGGGTGGAAGAAAGGAGGGTGACC
AAAATAAAGTTGCTCAAATATATTTCAGCTATTAAATGCT
GCAGTGCTACAAACCAAAGGCTTGAATTGTGCCATTCCAT
TATCAGTGAAATATAAACTACAAAATATACCATGATGAGA
CACACAACTCAGTGATACTGTGAAGTTCTTAAGTGTCTGG
TTCCACTCTTTCTTTGGCTTAAAAATGTTTTACTGCCAGA
ATCTTTATCCTACAAGATAAAGCCCCAAGTTACTTCTCCA
GGTTCAGCTGCTCTAACCTGTTGGCTATCCCACACTGCTC
TCAGTTGTCCCTATTATACTTCTGACCCTTGCTCTTGCCT
GCCTCTTGGGATTTGATACATTACTTTGGTTTTCAGCTTT
GATCCTTAGGACTCAGGTGTTTAGCACCCTGATGACACAA
TCCAGCACCACCCTCACTGAGACCTTGGGCCAGCTGCAAG
CTAGAAGGCAACAGGACAGCATTTAAAGACCATTGAAAAA
GGATTAACAATTCTATAGCCTGCAAAGAGGTTGAAAAATG
TTTATAATTTTATGAGAATTTAGAGTTCTTACATATCATT
TATGAAAAAAAACTCCCCTCTCAAAGACGCAAGGAAAACA
AACTTACGTCATAACTTAAATGCAAGCCTTCCAGGAGAAT
ATAGACAAGAAAGCAAAGAACTGTATGGAATGAAACTTGC
AATGTTGTATGTACACATGTATGCATATATAATGCATTAT
ATACAATCCAAAATTTCAGTGAATAATAGCAGGCTGTCCA
GGAATGTGCTATATTAAGCACTGTGCATGCTAAGGACTCT
GGAAACTGAAAAGACAAATATATGTGGCATCTTGAAATAA
ATACAAAATCTCTAGCTAATTCTGCTTTTACTGTGGAAAG
ATAACAGCATGAATTAATATCCAACAGTGTCATGAATTTT
TGATGACTGAATTGAGATAAAAATCAAATGAAATTTTATC
ATGTACAGTAATTTGAAGCTATTTTGAGTATAAGATTTTT
GCAGTAATCACAAACATTAATTTGATAAAACATGTAACCA
ATTAATGTTAGAAAATTAAGGAAATACTGAAATATTAAAT
TCCCCAATGTAATTAAAAGCTAAAATAAACTACTTGCAAA
GTGCCACATGTTTATTATCCCATAGTGTTGAATAAAGTAA
AAATCAATTCATTACAATGGGATAAAAGACACATGCCCAC
TCACTTATATATTTAAATATTTTCATTAATAACATTTTTA
TTTAAATTGAGTTTTAAAAGCCTATATTGTCCAAGAAATG
AATTATCTTCCATGGAAATTTAAATATTATTAATTAAGTT
TTAAAATGTTGTCATCCTAGGTCTTGAAATTATTATTTTT
AGTACTTATTACCTATTCAAATGCAAATTTACAAAAGTTG
GACTAGTCTGTGAGATTGTCATATAAGTATAAAATCGAGA
TGATTAGTGTCCACAGTATATTTTAGTTTCATTTCTCATT
TTGAAAGCTATTTGTTTTAAAGAAAAATTCTTTCTTGATT
AGAGCTCATGACAATTAAAAATACATTTGCATTTAGTACC
AGAGAGCCAGGCACAAGAAACATAATTTCCTGTAAAAGCA
TGTCATTTCCACACAGATATTTTTACTTTAGTGAATGGAT
AATTAACTTCTATTTTTAGTGAGAGGGCAAATGTACGTAA
ACTTAAAATCCTCACATTATGAATACTCAGAAATAATGAA
TCAAATACAACAAATATTATTTAAATATGTAAGTGAAGGA
AAGGGAGTCACTAGGTAACACAGGGGATGAAAGAGTTGAA
AATCAGCATGACGCTCAATGTACATTCATACTGTGTCTGT
CTTGTTGGCTGATAGAGGCAAGAGGAGAAGAGGGAAAAAT
GGATCCCATGCATCAAGAGTTTGGTTTTTAATGGTCATGG
AAAGCAGCTGGGGGATGTGAAACTGAGCTGTTCAGGGAAA
AAGAAGGCCTAAAAAATAATCTTCCCACTGTCAGGGATAT
GGTGAGCAACAATGAAGCTAATAACTTCCTGTCCTTTCAC
ACCCTACCTCTAGAAAATCAAAACCCTAAGACTCTGCATC
TATCCCATTTACAGTACCCATATGACCTGAGATCCTCTTC
CCTTCAAACACACACACACACACACACACACACACACACA
AGAAAGGGAACATAAAACCGATTTTGAGCCAGTGGTATCC
TTGGCCACTTTGCAAAAGCACAGGAAAAAATATTCTACAG
AGATATGACCAGGATGCAGTTCCAAAATGTACTCATAAGA
TAAATACAATAAATGTTTTTAAAAACCTCTTGAAGAAAGG
CTCACAATAAAAATTTTAAGTCATAAGAGAAACAAACAAG
CCACAAGTTAGCAGAAACAATAGATAGATTAAATCCCCAA
CCTTTAAGATAGACTGACAAATATAACTTTTATATAACTC
GATAAAAATAACTATATATAACAACTATATACTTAAATAT
CTATTGACGTATAATTATCTACGTAAGATATATAACTATC
TATATAGAAGATATATAACTATGTAAGATATATATCTTTA
TAAAATTTTAAATTATAGGCCGGGCGCGGTGGCTCAAGCC
TGTAATCCCAGCACTTTGGGAGGCCGAGACGGGCGGATCA
CGAGATCAGGAGATCGAGACCACCCTGCCTAACACAGTGA
AAACCCGTCTCTACTAAAAACTGGCGGCGCCTGTAGCCCC
AGCTACCCGGGAGGCTGAGGCAGGAGAATGGTGTGAACCC
GGGAGGCGGAGCTTGCAGTGAGCTGAGATCCGGCCACAGC
ACTCCAGCCTGGGTGACAGAGCGAGACTCCATCCTCAAAA
AAAAAAAAAAAATTTAAATTATAATATGAAAAATACCTGT
AATCCCAGCACTTTGGGAGGCCGAGACGGGCGGATCACGA
GGTCAGGAGATCGAGATCATCCTGGCGAACACGGTGAAAC
CCCGTCTCTACTGAAAAATACAAAAAACTAGCCGGGTGAG
GTGGCGGGCGCCTGTAGTCCCAGCCACTCGGGAGGCTGAG
GCAGGAGAATGGCGTGAACCTGGGAGGTGGAGCTTGCAGT
GAGCTGAGATCCGGCCACTGCACTCCAGCCTGGGCGACAG
AGCGAGACTCCGTCTCAAAAAAAAAAAAAAAAAAAAATGA
AAAATAAAGCACATTATATAAAAAAGAATAGGTCCATTTT
TAAAAGGCAAATAGATCTGTTGAAAAGGAAAATGTAGGCA
CTGACATTTAAAACTAAATCAACAAATTAGAGCATATTAG
ACACAGCTGAAAGGAAATAGATGAAAGTATGTTAGTAAGA
TTAATAGACAATGATAGAAGAAAAGACTTCAATATTCATC
TAAAAGGAATATCAAGAGCGAGAACAGAGAGAATGGTGAA
GAGACCATATTCAAAGTGATAAATGGTTCAAATTTTCTCC
AAACCCATGAGGTTTGTGAAACTTCACATTCAAGAAGCTC
AAAAAGTCTTAAGAATCATAAATAACATTTTGAAAAATAA
AGACACAGTAAATATAAATCCCCAATGGCGGCACATCAAA
ATACACTAAAGATAAAGAAAATGCATTAAGAAACCAGAAA
GAAAATAGGGAGCACGTACAGAGGAACCAAAATTAGAGTG
AAATGAGAGCACAACTTTTCCATAGAAGAAAAAAGACAGA
CAAAATATTTTCAAAAAGAAAATATTATTCAAGAATTAGA
GAAGATAATTATATTTCAGGAAAATATTTCCTGCTTATTG
ACAGACTGACAGAAAAGTAAGAGATATCATTAAGAAAGAA
AATGTGTATGGTTTTTTGTTTATGTGTTTCTTGTGCTTGG
GATTTATTTGTTTTGGTTTGTTTTGTTTTGGTCTGTCTTT
GGTCTGTCTCTTTGCAGCTCTCCTCTCAGGAACTCTGTCC
TGTGAATTTCATCTGACTGAGTCTCCTTAAACATTAGGCT
TTCCATGGATCACTCTCTCCATGCTGGTGCCTGGAAATTC
AAGATATTTTTCTTTTTTTAATCTATGTATTCATAGTTTT
CATCCTGTTTAAGTTTAGCCATTATTTCTTCAAAATCTTT
TATTCTCACTCCCTTTTTTAGAGAGTCCAATGTTGCATAT
CTTAGACTTTGTAAAGTTGTCACAGTTCTGGTGGTGTTTT
GTTTGCTTTGCTTTGCTTTGTTTTCTAATCCTTTTTTTCT
CTTTGTGTTTAATTTTGGATCATTTCCATTGCTATGTCTT
CAAATCACTAACCTTCTCTTCAACGTCTTATTTGCCATTC
ATCCCTTCCAATGTACTTCTCATCTTATACCTTGTAGTTT
CTGTCTCTATAAGTTTGATTTGAATCTTTCTCATATCTCA
TATTTCTACTTAACTTTTTGAACATCTGGAATACAGTTGT
AATAACTGTTTTAGTGTCCTTATCTGGTAATTCTAACATC
TGGATCAATTTATGATCTGTTTTGATTGATTGATTTTTCT
CCTCATTTGGATCTTATTTTCCTGTTTCTATGCATGCCTT
CTTGATCTTTGTTCTGGAATGTAGTTGTTTAGAAACAGTT
TGATTCTTTTAGGTCTTGCTTTTAAGATTTGTTAAGCAGC
ACAAGAGCGTACTGAATCTGGAGGAAAATATTTGTAACTA
CTGAAGAAATATCCTACCAAATGTTTCATAAATCATGAAG
TTATTCAGTCTGGCTACTGGACACAGGTACAATTCTTAAC
CCTCTATGAGGGCTGGGCATTATTATCTCTAATCATTTCA
GCTTTATTCTTTCCCAGGTCTTGGGAACTTTCCTCACATG
CATGTGCTGATATAAACTCAGTTGAATACTAAAAGGAAGC
TTCCGCAGATCACTGGTCTGTCTCTGTGCAGCTCTCCTCT
CAGGTACTCTGTTCTGTGAATCTGTCTGGGTCTCCTCAAA
CACTGGGCTCTCCACGAATCCCTCTCCCTGTGCTGTTGCC
TGGAAACTCTTTCATGGTAGTAAGTTCAAGCAATAGGGCT
CACCTTGTTTGTTTCTTAGGGATGACTACTCTTCATTATC
TGATAGCTGATGCCTTGAAAATAATTGTTTTATATGTGTT
GCCAGGTTTCTTTTTTTTTTTTATTGCTTCAGGCTGGAGG
GTGAATCCAGTCCCACCTACTCCATCTTGCTCAAAAGTGG
ACACTTCTTCAGAATAAAATTGTAAAATGTAATGTATGGA
TTTCTTTTTACCTGTTTGTGTAGCTAAGGAGGAAATAATT
TCAGGTGGATCATTTGGTTAGTTGTATTTCTTTTTCCTTC
ATGAGTAGAATAATTCTATTTGTGAGCCATCCTTGGATAA
ACTGCACATGAGAAAATTTTGCTTTGTTACTGTCTCCAAC
ATCATCTTTCCCTAGTGCCTCTCTCCCTTGCAAGAAGTCA
GTGCCTCCATGCCCCTGTGGGGTGAATTAGGGATGCTGTT
ACAAAGACCACCATCATCAATTTCATATGCTTACAATCTC
CCCCAAACTCTCCACCATTGACCTATTTTAGCTCTTTTTG
TTTCAAGTCCCTACTTTAAGTTAGGAAACTGAAAGTAAAT
CTATGTTGATGAGTTAATGTAAAACCATCTTTTTGTAATT
GAAACGTTCTGAAGAGCCTGAATTCACAAAAATGACAAAC
TCTGAGAAGAAAATTTTGGATGTGGCAGCGGGCTACCAGG
AGGGATATATTAGCCAGGTTACAGTAGGTGAAACTATTTT
GCAGATCCAAGGGCCAGAACCACTTATGATTCTCACCTTA
TGGTTTATCAAACTAAACCCTTTATTACCACATTCTGCCT
TTCTGATTTCTAAAATGTAACATATTACTTTATTTTCTAA
TTAGCTCTTATGTATTCAGGACATATTCCAGATACTCATT
GTACCTCTCCTGTGACCTATGAATATATGATACAAATAAG
AATTTTTGAAATTTCACACGTATATAAGAATTGTGCATTA
AATGAATCTATCAACCTAAGTTTACTTTGAGAACTTCTTT
TATGAACTTTTTATTCATAAATGTCTAATTCTCTATGAAG
CAGAAAATTAATAGAATTCAAAATAGTTTTTCTTTTTCCC
TTGAATGAAACAAAATAACTCAAATGCTTAATCAAATTAA
ATATCCATTATTTCTGATAAACATATGGCTTTGCATTAAA
TTAGAGATATAAACAAAAATTTTATGAAATTATGATGCAA
AACATGGTAACTATGTCAGTGATTTCTTGATAAAAATCAC
AGAGCTGGAGGGTGCATTTAGAGGTCATCCAAGGTAGCCA
GTGGTCTTCAGACACCAAGCGCCTACATTAGTACTGAAGA
TTAACTCTAAGAAAACTTTATTATATTCTGTGCAAGTGTA
TTTCAAAATTCATGTTTCGTTACAGGTGTATAGGCCTTCT
AGTAATTAGAATAATTTGGACAGAAAGTTGAAATCTGTTA
CATTATTTTTAGGAAGATAAATTACAAATAAACAATTAGT
AAATGTTTAGTTTTCTAAGGTCTGTGGTTATCAAGACCTA
TAGGTGGTTTAGTGGGAATAACAAGAGGTTTTAATTCTGT
TCTAGCTCTGTCACTTACTTTGTCAACTTGTGAAATCACT
TAACTTCCATGAGAATAATTGTGTGCTATTTTAAAGTGTA
GATAACAGGTACCTTGCAGGAGTTTTATAAGATTCAGAGT
TTCTAGGTATTCGGTTCTCAATAAATGAGATTGTTACTGT
TGCTATTGGGAAAAGACAGTGCCCTTTGATAGGTAACCTT
CTCTCTATTATCTAGAAAACAAGCCATCAAACTGATGCCA
CAGGAAGGAAAAACAAATCCCTTTTTTCTTGGCTTTGCCC
AGTCCTGAAACACCAATAATTAGCTTTTCCTCCCTTTAGA
AAGCCACGAAGAGGTTAAGAAGCTAGGAATAGTACTGAGC
TACAATGAGTACAGAGAAAGGCCTATACTCTTTCAAGTCT
GTATCACAGGAAACATTGTGACCTCACATTCTAAGTCTTG
AGAGCACACACAAGCCCAAGGAATTAAAAAAAGGAGAGAG
AAAGAGATTCTGCTCAAATTCAGGGAATAACTAAATAAAT
TAACTAGTAATCATTAAAAATTAATATTTATCGAGAATGT
TTCAACTCTATCCAGATGATTCTCTTTCAATATTTAATCA
GCATGTGTGTTTCCCCTGGCATGGCCTTCCTTGGTAAATA
TGGGAGAAGGAGCTTAGTGTCCTGAGTCATCCACCTGTGC
TCCACTGCTGCACAGAATGCTTCACCAGACCACAGATTAC
ACCTCACTTTGCTGTCAGTCACCACATCAAACGTCGGGGC
TGCGGTGCCTCAAGAACAGCTGTTTCTATCACATTGACTT
CAACAGAGAGGCCAATGTGAGTCATGTTATATCTGTTCAT
AGCCCAGTTGTAATATTTGCTACCATTCTACTCCCCAAAA
CTATAAAAGTAATAAATTGAACGGAAGATCTGGCAATGCA
GAGAGGCTTTATAAGCAGTAACATTGATGTGTTAAAAATG
AGAATTTGACATTCTTTTTTTTTTTTTTTTTTGAGACGGA
GTCTCGCTCTGTCGCCCAGGCTGGAGTGCAGTGGCCAGAT
CTCAGCTCACTGCAAGCTCTGCCTCCCGGGTTTACGCCAT
TCTCCTGCCTCAGCCTCCCGAGTAGCTGGGACTACAGGCG
CCCGCCACCTCGCCTGGCTAGTTTTTTGTATTTTTTAGTA
GAGACGGGGTTTCACTGTGTTAGCTAGGATGGTCTTGATC
TGCTGACCTCGTGATCCGCCCGTCTCGGCCTCCCAAAGTG
CTGGGATTACAGGCTTGAGCCACCGCGCCCGGCCAAGAAT
TTGACATTCTTATAACTAGTATCTCGTACATCCCACTGAG
AGGAGTATTTTACTGGCTTTTCTCTAAAGGGTGAGGCCTT
CTACCAAGTTGCCTCATCTATTCTCTTACCCCTTATTTCT
GTCCCCATCATCTCTCTATTTCACTCTCTGACCCCCAAAT
TCATGGTTATTTATTATAAAAAGTAGTTTAGCTACCATCT
TCTTGCACAATCCTCTTATAAGCCATGCTCTTGGACCAAC
AACTTCTCTTTGCACTACCCTTTCGCTTCCTTCAACCAAT
ATTCCCAGTTACCAACTAGGTAACTTCCTAATCAAGGGGA
CTTTCGTATTGACATGAATGATCCTTCACAGTTTAATGAC
CAACTCACACTCCAATAGCCCATGTCAGCAATGACTCTCA
AGACCACGACTTGCCATCATCCCTCAATATTCCTGTAATG
AATATTTAAAGTCATCTGTGATAACCACTGATCTGTAACA
CAACATGATTTCAAGGACATCATAGGATTTAATTTTATTT
GATGTGAAAGGAATTTGACAGAGGCATAGGGATAACCTCT
GATTTTAGCAACAATCATTTTGAAAATTATCAATGAAGAA
AAGATATTACAACCAAGCAGTGGATTCCTTTGTTCTATTT
AAATTACAGTATTAGAATACACACTTTATTTGCCACTTTT
GAAAAAAATTCAATGATTCTGTGAGGTTTTTGTTTGCTTA
CTACGTGTCAGGCACTATCCTGTGCATTTTATATACCAAA
AAAGGACTAACAGTTCTTTCTTTGGTCTCCTCTCTGGAAA
TGCCTGAAGACTAGACCTTTGATTTGCAGCAGCAACTGAG
GAATAGTTAGATATTTACCTATATTGATGCAAGAGAAATG
AGAGTTCCATGGAAACGATTAAGTGTGTGTAACTCATTGT
CAAGGTTGTTTAGCGAGTAATTGGGAACTAATGAAATGGA
GCTGCCCTGAAGAAATGAGGCTAATCACATAAACCTGATT
AGATGTGATTACTCAGTCACATACACATGGCTTGATATAA
AAACTGAAGGGAGGATCTCAGAGCTGATGGTTTTCCCGAG
CTGAAGTTGTATTCAATCAACTTTATTCCTTGTGGCCACA
CACACACCCAGGGTGCAGAATGACTGGGACATCCAAGGCT
GTGTCCGAGAATCATGAGACCTCTGTTGTGTTGTTGTTGT
GCATGCTATGACACTGGTCCTATGCATTTTCTTCAAGGCA
AGTACAATTGGTGCTTGATGAAGTCTACTGTGAATCTCAA
GTCTGACTGTCGATCAAATCAAGTTAAGACACAGTAGAGT
GTCACACATTCATTTTTCATACAACACTCCTATGCAGTTT
AAAATAATTATTACCAGTTTGCAAGTAAGAAAACATAGAA
TTTAAGTAAAGTGATTGAAACACACATAGCTTATAATTGA
AATAAACTATCCTTTCTTGAGTATTTTTGAAACTGGTATT
TTTCTAATATAACTTTTCGGTATTTAAAAATAGCGAATAT
TTACTTAATACTTTTGTCTATATACAGCTACTTCTGTTAG
TAGCTCTGTGACTTAAAATTTATTGTTTGAATAACTAAAT
TATTTTTAAAATAAAGTTAATTTAAAATAAATAATATCCT
GTTTTATGTTTATTGAAGATTTTTTGCCTACTTATAGAAA
ATGTAGAACCTATAACAAGATTAAAGAAAAATATTGCAAT
CCCTTGTAATTTTGATGTCCAGTGATAATTACTATTAAAT
TACTAGAAACTGTGGTATATCTAGATAGATAGATAGATAG
ATAGATAGATAGATAGACAGAAAGATAGATAGACAGATGA
TGGAATACTACTCAGCCCAAAAAAAAAAAAAAAAAGGAAT
ACATTAATGGCATTTGCAGCAACCTGGATTAGATTGGAGA
CTATTATTCTAAGTGAAGCAACTCAGGAATGAAAAACCAA
ATATTGTATGTTCTCACTCATAAGTGGGAGATAAACTATG
AGCATTCAAAGGCATAAGAATGACACAATGGACGTTGGGG
GCTCAAGGGGAAAAGGGTGGGAATGGGGTGAGGGATAAAA
GACTACAAATTGAGTTCAGTGTATACTGCTGAGGTGATGG
GTGCACCAAAATCTCACAAATCACTACTAAAGAACTTACT
CATGTAACCAAATACCATCTGTTCCCCAGAAAAACATAGG
AAAAAAAAAAAGAAAAAAAATTCTAAAATTTTTCCCTCTA
GCATTTTTCTTTGGTTTTTCCAAGCATATTTTTTACATGA
CAAATTGCATATTATAGATTACATAAGATTTGACATCCTG
ATGTGTTTATTTTTATTTCATTTTATTTACTTATCTGTTT
TTGCTTAACCTTTATGGAAAACAAAAATGATCTTTTGAGT
AAGTGTTGAGATTCTTTCCCCCTTCCTTGCCAACAGGAGT
ACATTTGGCTCTGTTCGTTCATCTTCCATACACCATTTAA
AAATATGTCTTCACTAACTTTATTCCTGGGCTTTTGTGAT
GCAGAATCAAGATAACTAGAAAGAAATAAACAAAATTTGG
GAACCTAGGAGAGGGGACTTATAAGAAAGAATAGAGATTT
ATTTCTGAGAAAAGAAAAGAACCTATGAGAATTTCAAGAG
AAAGGTCCAACCTTTTTCAGAGGTTAGACCTTACGAAGTA
GTGAGAGACATTGAGAACATAACAATGGAGAAATAATATT
TTTCCAAGATATTGAGAACATAAAATGGAGAAAGAATATT
TCTCTGTGCCTTATATTCTGATTGTGTATGTGTGTATATG
TGTGTCTTTCTTAAGAGACTGCAGGAAGTATTTAAATTGC
TTTAATTTACTTTTGATTACTGGATTATGTTTTTTTCTTT
GATCTCAAAGCAACACAATTTATGTTTCAAACATTTTATT
AGTATAAACTTGCAAATTTGATTAATAACATTAAGGTTAT
TTCTAATTTTTCACTATTATACATAACATATGGCTTCCTT
TACCTGCTATTTTTTGCCCTCATTTTCAACTATTTCTCCT
AGAAGAGTTACTGGACCAATGAGTAGGAACACTCATATTT
AAGCCTTGAATCCATAGTGTAAAATCATTTTATAGAACTT
CTCTCTAGATTTTTTGTGTTCTCTCTTCTTATTCTAATAA
GTAGTCCAGAGGATGGACTTGATAGTTACTGAATTTATAA
GTAAGGACCCAATTCTTTATCTTCTAACTGGGTCTCCCCT
TTGAACTTTGGAAGGATATATCCAACTACCTGTTGGATAT
ATTCACTTGAATGTACCTCAGATATTTCAAAATAAAGAGA
TTTAAATTGTAACAATTCATCCTACATTTTCCATGCATTA
CTATTTTAGATAATGCCACACTGTTATTTAAGATACATAA
ACTAGGGGCCTGGAAGTCATCCTTCACTATCCTCCCTTTT
GCTCTCACTCATTTCTCATCAAACAATAAGTTAATGTTCC
CCTGAAGTATCTAAGCCCACTCTGCTTCGCCCTGCTTACC
CTTCTTTATTCCCTTCTCATTCTGGTCAAATCTGAGCACG
CCAGGGTTTCTACTTAAAGTCCTTCAGTGGCTTTCAAACC
CCCTTCATGGCACTTCCCAACATGTGAAGAGTAGGCTAAA
GGGTGCCAGAGCTGCAAAAGCCACAAGTGATCACCTCTGG
TTGTCAACAGTCTTGACTACATGAGCAAGTATGGTGCGCA
GATATTATCCTCTCTCTACAGGCCACAATGTGAAAACATT
TGGGAACCTCTGACTACAAGAAAACTCTAGTATAAGATAA
TTAATTATAGCATTTAAAGCCTTTAATTATGTGGACACTG
CCAATACACCCTCATCTCACGTCACTTCCTACTGTTTCAT
TTTTCTATTAAGTCCCAAATCCACTGTGCCCTCGATTGCT
TCTTGCCTTTTTCCCACTTCTGCTCTTTCTACTTTATCCC
TCACACCAGTCTTTGCCACACTTTAAGAATCAATCATCTA
CCAACTTTTATTTTGTTAACTTACGGATTAGTGTCTCTTT
AAACCTAGTCTGTAAATGACATGCATCACAATTACATAAG
ACTTATTTTTAAATTGATTTTTTGGTACAACGCAGGAACA
ATGAAATCACAGCATCAGGAGTTGGAGCACAGAAACCCAT
CACTTAAATGACCGCCCCCCCGATGTGTTTATTTTACATA
TTAAATTTTTTAATCCAATGTCATATATACAATCTCACTG
ACCAATGTACTTTACAAAATATGATTATATATGTCAGGAA
ACAACAAAAGCATAGTGAATTAAATAAATGTTTGAGTCTT
CATAAATATGAATTTACCAGCCATGAACAATTAACAGTGA
AATATCCACTAGGAAAAGGACATAATAAAAATTATCCTTC
TTTAAAAAAATAGTTATATTGATGGTAAGGACTACAACTG
ACCCTAAGAACTAATAAAATATATTTTTGTGACAATCTAT
AATCTAAGCAATTCCAGTATGAATTACTACCTTTTAGGGT
TTTAAAAAAATGCCTTAAAGAAATGTACTTGATAGAATAC
ATGTTTGGTATGATATCTGGATTTTTTAAAGCCAGTTTAT
TCCTAAAGCTCATGGCTCTCTGAAATTCTATCATCAGTCA
ACAACAAATTCCCTTTGAGGGTATATAGTATGTTGGTATT
TGAAATTATACCTGCAGCACATGTAGCTGGTGATGAATAC
ATGCTAAACTATCTTTAAAACCTGTATTTCTTATTGTTTG
AGAAATAGATTATTATTCACAGATGGAACCTACTTACGAG
CTTGATTGACGATCTTTTCACTGCATCTCTCTCCCTTATG
TTTTTCTGATTTACGATTAACAATTATATTTACATTAATG
CTTCCCTTCATAAAGCCAAAAGTCTGGATGCAGAGTTTCC
ATGCTGTATCTATAGAAGGCTATTTAATTCAGAAGGACCA
AAAGTTTTAAATTGTCCATGGTCTTATGAATAATGACATT
GGTTTTTCCAAATTCTGACCTTGTGATATGGTTCTGTGAA
AACTACTCACATTAAAAAATAATTTAAGCATCTAAATCAA
CAATTCAGTGGCTTTACCTGTGCACTCCAAGTCTTAGATA
TCTCTGCAAAATAGAAATAATAAAATTTTCATCACAAGGT
TTGAATTAAATGAGATAAACTTGTAAAAACATTCAGCCTA
ATGTCTGACATAGAGAAACTGGGTAACAGAGATTAGTTGT
ATCTGGTAGGCAAGGAAAGCATAAATCATAGACTGCTCTA
ATTTAAAAAAAACTTTTAGAGATGTATTATCTCCAAAAAC
AAAGAATATAAGAATAAAAGGGTAGGGAGCAGTAGGCTGC
TTTCACTATTGATATTGAGTCCCTCTATATAGACACAATT
GCATATTTCTCAGCCTACAGAAAAAACTACATTTATGCAA
ACTTTGCCTTAGTTCTAGAGCTATTCTGAACTTCAAGCAG
TTCATATGGCTAGCCTGGTAGCTGAAGCAGCTGAGCAGAA
AGAATTAAACAGCACATATATTTCCTGATTTCAGTTGCTC
CACAGAGGGGTTGTTAAAAAAAAAAAAAAAAAAGCCAGAA
AGCAAAAAAAAAAAAAAAATAAATTGATATAATGAGGTTA
GTGAAGAGAAAGCAATTTATATTTACATCTATAATTGAGA
TGTAATTATATGTAAATATATATTTACATTTATAATTACA
GAAAGTAATGCTTTCATTATTTTATGATTACTTTAGGATA
AATTGTAGAAATACAGTCAATACTATAATGGGTAGGCTGT
GAAGGCTTCTTTTAAGGGTCCTAGTCCATGAAAGTATTAA
GCAGCTCCTTGCAATATTGTGTTTGATGTAATTTTCAGGC
ACTGATACATAAAATGTAAAGCTTTACATTTCATTTTTCC
TCTCTTTCCTTACCCAACCTCTGGTATAGGTGCTAACGAT
AAGTGAAATGAGGTTAGAGAGAAATAGGAATTCCTAATCT
ATAAACTGTGTATGCTGTTTGCCAAATCTAAGTTGACTTT
AACCTCAAAATATAACTACTTTCATCAGGGCTAATAATTT
CGAAGCAAGCTTGATTATATTTTCTTTCAGAAAACATTTC
TTCATAGATAAGACTAGTTTTATTTTTCAGAATAAAATTT
CTACCTCTATCTACATGTGAAAAGAGTAGCCAGATCCACG
CACAGACCTCTGACATCATTTTAAAAAGTATGATGATTTT
CTTAGGCAAAAATGTCTGTACAGCCTTTACACATATGCCC
AGCCCACTAGAGTGTACATGCTTGGAGAACAGTGGACCTT
GCTCATTTTAGCTGCTTAATATATAGCTGCTGAAATAATA
TTTTTGTCAAGTCTTTTAAATTTCTAATATTTATTTTAAT
GGTTATTTAAAGAAATTTGTTTATAAATTGATCCCTGGAA
GCTGGAAAGAAGAAAAAAGATGGAGTAGAAAACATTATTT
GTTCCAAATATTTTATGCCTGAATATGGACTTTAGTCCGT
TGATGTCAAGCTTAGCCACATGACCTGCTTTTGTTAATGA
AAGGTGAGCCAAACTGAGGTATGTCAAAGCTAAGCTGAAG
CTTTTAAGAGCTATTATATACTTCCTCCATTACCCTTTTC
CCTCTGCCATTAAAACAGCATTCTCTAAAGGGGATTGCCC
CTTCAGATTGTGTCCTAAAATGAATGTCTTAATCTATTTA
GGCTGCCAAAACAAACTATCATAGACTAAGTGGCTTTATA
AACAAGAGAATTTTTGTTGTTGTTCTTGTTTTGGAGGCTG
GAAAGTCCTAGGTCAAAGCACCAGCAGATATGGGGTCTGT
CCAGGGCCAACTTTCTGGTTCATAGGTAGAGGGCCATCTT
CTCAATGTGTCCGCACATGGTGGAAGGACTAAGGAATTTA
TTGGACGTCTCTTTTACAAGGGCACTAATCCCATGTGTGA
GGCCTCCACCCTTGTGACCTAATCCCCTACCAAAGGCCCC
ACCCCCTAATATCACCACTTTGGAGATTAGGGCTTCAATA
TATATATTCATTTGAGGAGAGGGAACAAACATTCACTACA
GCAATGAAGCATACAAATGAGGCAGAGCTGAAGCCAACTT
GCACACAATATGTGATGGGAACAAGATATGCACCTTGTTG
TTTTAACACTAAGACTTTGGGTTTGTTTTTTGTTGCAATA
TAACCTAGTGGAAGCTGGATCATATAGAGTGAGGTCACTA
AAAACACTCTGCTCATCAATGTCTACTATTCAATTACTTA
GAATAATGATGAAATCATAAAATGTAGGTCTTGAAAAAAT
GTGGTAATTAGATAATATAACCCCCTCACTTTACAAGTGA
GAAATTAGAGACCTAGAAAGTTTAAATGATGCATTTATAG
ATACACAACTAATTGTGGGCCAGAGCCAGAATCTGGATTC
ACTGTCACTACTCATTTAAAAATTAACGCTGAATATAAAT
ATTTATTCTTCAGCTATATTAAAAGAATAATGGATAAGGA
AAATTAAAGACAGAAACACAATAATAATAATGCATCACCT
GTGTGAAAAAGTTATCACGGCAAACCCGCAACTGATTATT
TCAATGGTGTTGCTTAATTTGTTGAGGTAATTTCATTTTC
TCTCCTTGTATTCAAAACTACAAATTTGAGACCATCTGAC
CAGACATAATTACTTGTTGTACAGAGCTGGTCTCTGTGCA
AAGCAAACTGAATTGTGTTGAGATTGAACCATAAACTCAG
CCTCATTAGCACTCTGCTCTCACTAATTTGCCTAAAGTAA
AATAAGTATTTAAGGGTTCCAAGAATTCTGAATGTAGAGA
AAAGAGTCATCCATCTGGGAATTATCAGGACAATTACGTG
AAGAACCAAAAGGACTACACAATGAGGTTAATCTAGGTTA
CATATCAGTCATTCCTGCCTTGGCAGATTTTAGTCACAAG
AGTGGGATAGTGGTTGAAATTATAAACATTTTACTTTGAA
AAAATTTTAAAGGTAGAATGAAAACTTTTATTATTTAGGA
CTAACTTTTTTTTTGAAAAAAATAAATCCTCCCAAACCCT
GATTTGTAGTGTTTGCCAAATTCCGTGATGAAATTACTTC
CACTGTGGCTGATCTTAAGCCACCAATGCTATAATAACTG
GCCTTTTAAATTCCTCAGTGTTTATCTTTTGGAATAAATA
AGCTGATGTGAGCTTGTGGGAGGTTTAGAATCTGACAAAC
TTGGTTTAAATCTCAGTTGTATCCCCTTGTAGCTGTGTTT
TTAGTATGTACCCTAGGCTGTCATTTGCTTAAGGTGTCCT
AATGGGCTTAATAGCTACTATGTAGTATGATTGTAAGAAT
GAGAGATACTTAAACCCCCTGACACCTTTCCTAATTTGCC
CTGTTTTACTCAATCCACTTCAGTTATGTTGGACAGTTTA
CAGTATCTCAAACACTATAGGCACACTCCTGCTTCAGGGT
CTTTGCACTTGCTATTTTCTTTGTCAAAATATTATTCACT
GTGATATCCTCACGGTCCAGCTGCTCTCTGCTACTCTTGT
TTTGCTTTCTTCTATAGCACTTTTTGTCAGCTCACAATTA
CATGATTTACTTATTTATTTGGTTTTTGTCTGTCTTACGC
CACTGAAGTGCAAATTTCACAGTATCAAGGATTGTGGTCT
CTTCTGTTCACTACTGCACCCTTGGAGCCTAGAACATTGT
CAGGTATATAGACTTATGGCCCTCAATAAATACGTATTGG
ATAAACCAGTAAATGAAAAAACCATGGAAAAAAAAGTAAA
TTTTAATATTTGCTAATTGTCCTATCTTAAGGCTAGGGAC
AACTAACTTTACCTTGGTTACCTCTAAAATCAGTAAAATT
TATGTTCCAGCCAAACCATTCAACTCCAAATAGTCATGCT
AATGGGATACAGCATGACTGTATCTCATACTGCTGTATTC
CATACTGTTATTATTAAAAGTACACTGCCTTGGATTTTGC
TTTTAATAGAACTCTTCTGAAGACAAAAACCAGGAAATAT
AGGACAATCTACTTAACATGTTGTATCGAAACTTTGAAGG
AATCACTACTTTTCATTAAACTAGGAAGACACTAGATGAC
TGATAAAGGGTGCTAACCATAGCAACCAATGTGATCTAAT
ACTAGATGACTGAGTACCTTCTTCCTTTCAGAAATTTTAC
TGTTTATTGTTAAGGCAAAAATATGTAAATAAAATAAAAG
ATGACATTTTATTAATAAACACAACAAATAACACATGCAC
AGTAAAATAACTTGCAATCACTATTTTGAATCAATAATAA
AGGAAAGTAATCTTTTGGTGCCCTAAGTAATGAATGCAGT
TTGTGAAAAAAGTAGGTTAAAGAATTGAACATTCAAATAT
GGAAGACAGCTAAACTGTTTGTCACGAGGAAATATGAAAG
CATGTTTACACCTAAATCTAGTGCTATTTTACATATTGAT
CAGACTCTAAGTTAATTTCATAGGGCAAATTTACATAGGA
GGAAATTTCTGAACACTTAATTCAAAGTGAAAGGCTGAAT
ATGTAAAAGGTAGGGACAGTGTAAACAAGGGGAAAAAGAA
GAGAACAATGTGGGCATATTGTTTAGCATAATCTTTCTTC
TACCACATGTTAATACAAGGATATCTATATCATGTTTCTT
GAAACATAACAACTATTTACTCCACAAATATTTATTGAGC
ACTTACTATGTTTTAAAAAATCCATTGTAAACCAATTTTA
CTCAATAAAAGTGGTATTAACCAAGTGTTTTTTTAATCAC
ATATCAGAGTTTTATTCATAGTAGACATTATAGGTTGAAT
TGTATCCCCAAGGTATGTCAGAGTCCTAACCCTCAGTACC
TGTGAATGTGTCCTTATTTGTAAATAGGGTTTTTGCAGAT
GTAATCAAGTTAGGACGGGATCATTAGGGTAAATGTACTC
CAACATGACTGATGTCCTTAGAAGAAGACTAGAAGAGAGG
TAGACAGATAAAGTGAGAACATCATGTGATGATAGTGGCA
GAGACTAGAGTGATGCAGCTGCAAGCTATGAAACACCCAG
GACTGAACGACACCACTGGAAGCCAGAAAAAGGCAGGTAA
GGATTCCAAGTGGAGTCTCAGAGGGAGCAAGGTGCTTCTA
ACATTTGATTTCAGACTTTAGCCTCCAGAGCTATGAGATA
ATAAATTTATGTTGCTTTAAGCTACCCAGTTTGTAGTACT
GTTACAGTAGCCCTAGGAAACTAATACAATAGCCCCAAAC
TGAAAGCAACAAAGGTGTCCTTCAGTAGGTGAGTGTTTAG
GCAAACTGTGGTACATCTATATAATGGAATATTATTCAGT
AATAAAAAGAAAGGAACTATCAAGTCACAAAAGCATATGG
AGGAATCTTAAATAAATAAATTTGGCTATGTGAAAGAAAC
TCATCCAAAAAGGCTACGTATTGTATGATTTCAATTTTAT
AACATCCTATAAAAGACAAAATTATAGAAACATAGAATTA
TCAGTGTCTGCTAGAGGATCAAGGGTGCAGAGAAGAAGCA
TAGGAGAAGAAGCATAGGAGTAATTATTCTGCATAACACT
TTAATGGTGCATTTGCCAAAATGTACAGAATTTTACAGTA
CAAAGAGTCAATCCAATTGCATGTAAATTTAGAAAATCAT
TTAGGAAATCAAGGAGATCCCAAGAAGTAATTCAGACTTT
GACACAACAATCTAACTGTATTACAAATGTATGAAATAAT
CTCCCAGAAGGGGTTGGGGAAAAACTGTTCACCTAAGTAG
TTTTGGAAACAAGACTCTGAAAAACTAAAAACAAAAGGAA
ATAGGTATAAGTACTGTACTTAAACGGATAAAGTTGTTTC
CCATAGGAGTATGGGTTAATAGTCTAATACTGCTATATAT
GTATACTGAATTTAAACAAGTGAATAAATGGCAGAGAGTG
GAAATCAGGTTTCTCACTGTTGGAACTGGAATTTACAGAC
AAGCAAGGGGAGACAGCTAGAATGATCCATGTGAAAATGG
AGTTAGAGGCATCAATATGAACTCATATTTGGCTTAATAC
AGACAAGCACAGATTTACATGTAGAGATATTTATAGAAAC
ATGTATATACATAGACTAGTACACAGACATATTTCTGTGC
TCTTTCAGCTGAGATTGCCTAAAAGACCTGACACCCCAGC
AGCAACAAGCACACCTGACATCCAGATCTTGGTTTGGGTT
ACCATTCTCTAATAAAAGGAAACAGGGCTCCTTGGAGAAA
TGGTGGTTTATGGTAGGATTGGGTCAGGAAATACACAAGA
TCAGTCTGAAACAGACTGTAGAGCCAGAAAGGAAGAAAAT
CCTTTTGAAAAAAGCACCCCACATTAATGGGGAGTATGTC
AAAAGAAAATAGGAGTCAACTGAAAAGAACTCCCACAGGC
CAAAGCTGGAACAATTTGAGTAACAAAATAAAGTAGTATT
GAATTATAACCCAGAGTATAAAATAAATGTCAATAAATTC
ATACTGATATAAATAAACCATTGAATAAATAAATAAATGA
AAGAGAAGAGCCAGATCTCCTATGCAGAAGAATTTCAAAT
AATTTATGTAAATTTTTCCCTCCAGAAGGGTGATCATAAT
TCCAAACTTCTTAAGTGTGGGCTAACATAGTGACTTCCTT
TTTTAAGAGTACAGTATGGAGAAGAATAAAAGATATAACT
TTACAGTTATCAGAGAAACCTGATAACATCACCTCCCAGG
TGATTAAGGTCAATATCAGCAGTCACATACCATGTTGAGT
GTATAAATCATTGATAATATTATTGATATGATGTTATGAG
GATAACCCTTTGCCTTCGTGGTCTTCATTCTAATAGCCTA
TAACTCCAGTTTCACCATGAAGAAAATGTAAAACCAACTT
CAATATTGGAAGAATCTGTAAAATACCTGGCCAGCACTCA
AAACCTTCAAGGTCACCAAAAACAAGGAAGGCCTGAGGAA
CTGTCACAGCCAAGAGGAACCTCAAAATACAAGACAGCAA
AATGTACTGTAATATCTTGGATGGGATACTAGAACAGTGA
AAGCATGTCAGATAATATCTAAGGAAATTTACATAAACTA
CTTAGGTGAACAGTTTTTTCATAACCCCTCTGTGAGATTA
TTTCATACATTTGTAATGCAGTTAGATTGTTGTGTCAAAG
TCTGAATTACTTCCTGAGATTTCCTTGATTTCCTAAATGA
TTTTCTAAATTTGCAGGCAACTGGATTGACTCTTCGTACT
GTAAAATTCTGTACATTTTGACAAATGTACCATTAAAGTA
TTACACAGAATAATTACTATTCTAAAAGTCCCCTGTGCTT
CTTCTCTGCAGCCTTGATTCTCTCGCAGCCACTGATAATT
CTTCTATAGTTTTGCCTTTTATAGGATGTTGTAAAATTGG
AATCATACAATATGTAGCCTTTTTGGATGAGCTATTTTCA
CATAGCAATATTTATTTAAGGGTCCTCCATGTGCTTTTGT
GACTTGAAGGTCCCTTTTCTTTTTATTACTGAATAATATT
CCACTATATAGATGTACCACGATTTGCTTAAACACTCACT
CTAACTTTTCTTGTCCATTTGAATTTCAGTATTTGATATT
GTGAGACCACGAATCATAATTTTTGAAAATCATCAATGAT
GAAAAAGAAAGCATACAATTCTCTAGAGAATCTCATTTAC
CTAAGAGAAGTATCTAACAAAAGAAGCCACAGTTAATTCT
GCTGTGTGATGTAGGAAGCCCTGGGTAACCTTCATGGAGT
AGTGACGATTTTACTGTAAACTGATGAGATTATTTCACTT
ATGAAGAAGCAAAAGGATACCTTTTTCTCACACTAATAAT
TAGGTAGGCACTTTACAAAATGCCGCTGCAAGGATATTAA
CTTGCACAGTGAAGATCAAAGTTTTCAATGTTTCTACACG
TAGAATTTTAAGAGTATGTGATTACTTCCTAATGATTAAC
ATCAACCTTCTCTGACCTATTAAGCAAATTCAGTTAGTTC
TTATTTAATCTCTATTTGTTCTTCATTCTTTTAGGCATAT
TAGAAAGTACTTTTTAAAATAACTCCATTCAAATCAATTA
CTTAATAATTGTTAATGGTTTTTAGAAGATTGGATGCTAC
CCTAAATTCTTTAACATTGTTCTAGTAACTCTAAAGTAGT
TTTGCCCAACCACATTTTATTTACATGTTGTGATCATACT
TTAAATGTAGATAAAACAGTTACTTTTAAATTAATCTAGA
TGTGGCATTTACATTGAAAATATTCAGTTTACCCCCAAAT
ATAAAGGACTAGAGACATAGACATTACTTTTCTAATTCAT
GGCATGGTCGTTTCTTTAAAACTCTTCAGGACAGATTCAT
ACATTAAGGTCCCAAAAAGAGTTTATTATAAAGTACTCTC
ATTATTTAAGACAGTCTCCGAATAATGGATCACAGGAGAG
TCTCCCTCTAATAAGTTTCTCTTTCAATACATCAGAAGCA
AAAAATAATAGCTCTTCTTGAATTATTAAAATTTAGTTGG
TCCCACACATTAGAACCAGTTTTGCAAAATCATGGAACAG
GTATGAAAACAATCAGAACACATTCATTGCCACTACAAGT
TAGGAGAATGTCTACCTGCTCAGGAACAGAAAGTGAATGT
CACTTTCTGAACTCTGCTCTAATATTCCTCATGTCACATG
TCCTCAACTGGAAGGACATAAAGGTTGATGAAAACAAAAA
CAGCATTTCCCTGGTAGCTAAGCAAGGCAGAACTTTAGAT
ACAAAATACAGTATGGAACTGGAGGTGATTATTTTCTCTT
AAATTTAAGGGAACATATTTCAAAGTTCAAAGGAAGAATC
ATTGATTCCTTCAACTAATATGATATTAATAACTGAAATT
TATTTATCCCTTTCTTTTTATTTCTTGAGACAGGATGTAG
CCCTTTTGCCAGGCTGGAGTGCAGTGGCAGGATCACGGCT
TGTGGCAGGATCACGGCTTGCAGCAGCCTCGACCTCCCTG
TCTCAAACGATCCTCCCAACTCAGCCTCCTGAGTAGTTGT
GACTATAGGCACATACCATGATGCCCTGTTAATTTTTTAT
ATTTTTTTTTTTTGTAGAAATGAGGCCTTGTTATGTTGCC
TAGGCTGGTCTTGAACTAAGTTTAAGTGATCTCGTTTCAG
CCTCTCAAAGTGCTGGAATTACAGGCTTGAGCCACTGTAC
CTGGATAATGGACATTTCTTTGCTTGCTATTATGTTCCAA
GCAGAGTCTTAAAGCCCTTATGCATTATCACTTCCCGGGA
GTAACTACATGTAAGTTAAGAGCCCACACTCCAGAGCCAG
ATCTCCAGGTTCACATTCTAAATCCACCATTCACTAGCAG
TATGGCCTTGGACAAATTAATAAACCTCTATGTGCCTCAG
TTTTTTCAGCTGCAAAATGGAATTAATAATAAATTCTACT
TGACAGGGTTATTATGTATATAAGTGTGAACAACAGTTAT
AAAGCTCATATTGTTTCTCTTTTCTCCTAAATAATCTCGT
TGAAGAGAAAGATATGTTTATATTTAACTATTCTGATGAT
TCCTAGCATCATTATGTAGTAGGTTCTTAATAAAGATTTA
TTGTGTAGGTCAGAGCTTCTGGTCACCTGTATTTGAAATG
AAGAGCTAATTAAATTATAGGTTTCCAGGATCTACTATAA
AGACACTAAGTACCTGGGGCTAGACTTGAGAGGCTGCACA
TTTTAACCAGGCATTCCAGCTCTCTGAGTTGCCTCAAAAT
TTGAGAGACACTGGTATAGTGACTTGAATCTTTGTTTCAT
CTTCTATAAAATGTGAATTATTATAATAGTATCTATCTTA
TAGGGTTGTTGCAAGAAGTAAATGACATATAGGAGATAGA
AAATGCTTAACACAATGTTAGCAATTTTTACTACTAGATA
TTATGTTATTCACTTGTCTGGAACACAGAATTTATGTCAA
GAATACTAGGTGATAAGAGTAGAAAGGAAGGCTGATGCTA
GATAGCTGAATGTTTTAAAGTCAGGTAGGAAAGAAAAACT
CAGCTAACAAGGTCTAAACTACATATTTTGATTGGGAAGG
CAATATTATTATATCTTGCCAACAAATATATTAACACAGA
CAAAAGTCTACCTACTTAAAAATTGAAGAAAATGAGACTT
CAAATTTACTTTTTTAAATGAATAACAATACTGTGCTGGA
GAACAAATCAAATAATTACAAAGTATTTAGAATCAATCAG
TAAAATCACCTACTCAAAGAGAGAAAAAACAAATGATGTA
TATGTAAGTATCGATTCATAGTTATTATCTTTTTAATCAA
AGATATCACATATTCATTTCCTTTAAAACAAACTGCAGCA
AACTCTAGGAATTTTCATATATATTGCATTGAATGACAAA
GCTCTTTGCCATAAAACGCACCATAAACTCACTTCACATT
CATCTTATGTCTTATTTTTCTCCCTTTCTCTTCCTACCTG
CACAACTAAACACAGCACTTCTCTTCCTCATTCTTCATTA
CCTGGGGCTCACATTAAGTTTCAAGGAGGGTAAATAACTA
TTTAAATAACAACTCTTTAACAAATATATCTCTGAAAAAC
ATCCTTTGTGTGTGTGTGTTGCAGTCAAGTATTTTACTGA
TCATTTGTTTAAAGTTTGAGTTGGTTTTTCTGTACCTGCC
ATCAGCTACCTACCCACAGCATTTACTTATTTCTTCACTC
AGTCTCTAATATATGTTCAACTGTAAACCGTACAAGTAAC
AATCTCACTGGTGCAGCCACAGAAGGTGACCCAGATTACA
CAACACTGTGCTAATGCCAAGTTGTCTTGTTCAACGGCAG
CTGCTCTATGCTTTGCCTTATTGATATTCAGATTCAACAG
ACACAAATCACATGGCCCCTTTGACAAGCACACACTCTCC
CTGTCTTCGTTTTAAACGTGTTCAATAGCTACTGTCCTTC
ATAAACACACTGCTGGGGCCATTTGGTCTCCTCTGATTTT
CCATCCTGCCATAGAACTGACAAGATTATCTCAGAAACAT
TGCTCTTGTTTCTGTTTGGGGAAGTTTGTGGAAAATAATA
TCTTCATTTATAAAACAGAAACACATAACAGTAAAAGCCC
ATTTCTCTGGTGAAAGAAACACTTTGAATCATTACTCTCT
GGGAAACATTGAGACTATCCCCTTGATTATGAGAGCAAAT
GTTGCAATACAGAGTTCTTTAAAAGTGAAGAAAAATATAT
GGTATGTGGGAATAAAATGAAATATAGCTTATGAATAACT
TCCTTTTAAAGGATATCAATTAGTAAGGGCCAAATCTATT
TTGTAAAAGTGTAAACACAACAAAATATCTTCTCGTCTAT
ATGACCATTTCATTCTCCAGCTCACTACTACAACGGTTAA
AAACAAAATTTCTATACCTGAATACCTACTGGAAATCACA
GAATCTTAAAATTGACTGTTCACATTAACTGGTATCACTG
ATTTCTTTAACACATGACACTTAAAAAAACAAATAAAAAC
TTCCCTTTTAGCATTGTATTTTATAGAACATGTAACATTA
TCCATTGTTTGTAAGAAATACAATAAGCCAGAAATAAACC
AGGAAAAAATGCCCAAAGTGGGAAATGCTTACTTTTTATG
TAGATGAGCAGTGAAAAACTGAGGTAGAAGATGAGAAGGT
AGTTAATATTCTTAAGTGCCATGGTCTTATTTACAGAACA
TCCTCTGGTGTGTTGCTGGTGGTCTGGTCCCAGTCCGGCT
CCTGATCCCTGTCTGTCTCAGAGAGGAGCGGGTGCCTCAG
AATCCCCAGGTGCCATCTCTGTCCCACCCCACTTACAGCT
CCTTCACAGAAAACACAGGGACTTAGATTCAAAAAGCAGT
TTGTGCTTCTTAGCATCACTTACACCCGAGGATGGGGTGA
TTTTTCAAACCTGGTGCAGATTTTTTCAGGCTGGATTGGA
TTCATTCCCCCCTCAAGCCTTTGCTATGAGTTTTCTTCTG
TTAATGCTGTCTCCTCAAAAGGGCCTACATTAGGATAGTG
TCTTCAATTGCTCTCAATAGATGGATTAATTTCTGATAAC
TGTCTTGCCACATAATTATGACCTGGCAACTTTTAACGGA
ATACCATATGTTCTTGTTTATTTACTTTCATCTTCAGAAC
ACAATTCACAGACAAGTCATCTTTTCTGTTCATAAATTAT
ATTCCCACAACTCAGATTTCTGTTGTTTGTAAGTTGGGCC
AAGACAGAAGAAAACTTAAACTACTGCATAAAATGAACAG
AGTTCTGGAGATTATTCAGGGGCAGATCTTGTCCATAAGC
CCAGAGCTCATTGTATTCTTGGTTCATGAAATTATATGCT
CTGGGATTTCTTCAGCTTTTGTTTTACTATAAGTGATGAA
TGTAAACATGTTTGCTTATTTAAAAAATACACTTGTTTTA
AATACAACGATATTTTCTCACATTAAATTGTTGAAGTCCT
TAAAATTGTATTTTTATTAGACACCATGAAAACATCCATT
AATTAAAATCAGAATGCTTTATTTTCTAATTGATGTTAGT
GCTAGTACAGAGCCTTTTTCGATTGTTAAAACTGTTCACT
TTTACTCTTTAAAATGCAATTTCTATGGCTGATTTTTACA
AAGCTTTATAAATCTGCCAGATGTTTAACTATATAACATA
TATTTTGAAGTCTTTATGTTTTCTGCCCATGTCTCTAATA
TTTTGATAGTCAGCTTAATGGTTTTTATTAACATTATTCT
TTCACATACTCACAGATTCACTTGCTAAAAGAGGGTTTAT
CCATTTAAAATTATTTAATTTTTATAGAATTCATGACAAT
TATTATTTTTAAAGATTTTTTCCTCCTCTCATGCAAATAA
TTTAACTTGGGCAATTTAACAATAAAAGCAAAAGAATTTC
AGGTTACAGAAGCATTATTAACTCCCTACTCTAATCCCTG
TGTTTTGTCAACTGAAGAATTGAGAAGCAGAGCAATTATT
CTATGTGCTCAGAGTCTGGTGGGTCACTATCAACATTAGG
ACCAGAGTCTTCCCATGATTTCTAGAACATTAGTTCTTCA
ATAAATCTTGTGAAGTCTCTTTTCATCTTTATTCCTATAT
GTTCTTTCATGCCTTTTGCAACAATACCATTCTGGGACAT
CTACATACTGAACCAACTTGATCTCCATTCATCCTAAAGA
GGCCTCCACAATGAACCCCAAGACTAAGGAATTTATAACA
TGTAAGGCCAATTGATAGACTGGAAAAAAAAGTGAATAGA
CTCAGGTAAAGAATCTGACGGTATTAGAAAGCCTTCTGTT
AGGGTGTGTTTATGAGTGTCACAATCAAAGAAACAAAGAA
AATTAGTTTTTCAAAAGACAAAAGTGTCAATGAAAATAAG
TAGTTGAGAGAATATGTTATACAAAGAATGGTTATAAGAA
TTATATACATGGAGTTTGAATATAAAAAATTAAGTGGATA
TAGCCATTATACAAATGAGTCAATGGCTACCATGTGTCAG
ATTTGGGCTAGTCAGGAATTCCTTTAGAAAAAAGAAGTAG
TATTTACGTTGATTTTCAAGCATAAGCATGGGTATGCTGT
GGTCTGAATGGTTTCCCCACTTCCCAAATTCACATGTTGA
AACCTAATCCCCGATGTGATAGTATTAAGAGGTGGGGAGT
TTTGAAAGGTTATTAGACCTAACCTTCATGAATGGGATTA
CTGCCCTTATAAAACAAGCCTGAGGGAGTTTATTTGCTCC
GGCACCACATGAGGACACACAGAAGGAACCTTCTAAGAGG
AACAGGCCCTTGGCAGCTACCAAATTTGCTGGTACCTTGA
TGTTGCTCTTCTCAGTCTCCAAAATTATAAGAAATCAATT
TCTGTTATTAAAAATTACCCAGTCTAAATTTTGTTATAGC
AGCATGAACAAACTAGGGGTATAAGAAATAGGTAGGGCAA
GACTGAAGTGTAAGAGTTTTACAGGAAAAGGATATGTATA
TAGGAATAGAGGCCTAAAGCAGTTGGGCAAATCAAGAAAC
TAGAAATATTCTGATATTGCAGAAACATAGGTGTGAAGAG
ATGTCAGGAAATAAGACTCAGCAAATCCACAAAATCAAAC
AAGTTTAATTTTCAGTATGAGGAAAGCACACCATTAATAG
GTTTTAAGTAGTGAATTCACATACCCAGAGTTGTGTTTAG
AAAGATAAATCTAGCAGCAATGTAGCAATGGCTGGAAAAG
GGCAGATGGAAAGCACAGAAACCAGTGAGAAAAGGATATT
GCTGTTGTCCACAAGAGAGATGATAAGGGACTGAACTAAA
GCAGAGACAGTGGGGATGATAAAACTAAACAAAACAGCAA
TAAACTAGATATATCTAAAGACATATAGAGAATAAGGCAA
CATGAAAACTAATTTTATCAGGTATTGAGTTTTGGGATTT
GGGATATTATTAATGTCATTCATAAAAATGAAGAATATAG
ATAAGGGCACCTATACAAGAAACAGCAAAAACCATCCTTC
CCAAGTAAGAAATATGTAAGTGAGCTCAACAGCAATAAAG
TAAAATAACCAATTGAGATAGACAATTCTTGACTTTTGGA
ATGGAAAGAGAGAGAGAAAGAGAGAGAAAGAGAGAGAGAA
GGGAGGGAGGGAAGGAACAAAGGAAAGGAAAGAAGGAAGG
AAAGAGGAAGGAAGGAAGGAAGGAAGGAAAGAAGGAAGGA
AAGAAGGAAGGAAGGACTAAAGGAAGGAAGAAAGAAAAAA
AAAGCAGGAGAGAGGGAGGAAGGGAAGAAAGAACGAAATA
AAGGAAAGAGCAGTTCAGAAATAAAGAAATCAATGAGAAC
TGAGATGAAACTAAACTCTCATGTGGAAATGCTACAATTC
ACAGTTCACAAATGGTTCCCATGGAAGCCAACCTCTACCA
AAGATGAGCTCACACAGCTTAAAACTATGAATCAAACTAG
AAACCCACTGCCATGGCAGACATCGGACACAATGAATGGG
AACATTCACACTCAAAAGATTCATGATAATGGAGCTAACT
TAAGACATTATAAAATAACACTTTGTTAAGATACAGAAAA
AAAGTATCACAGAAAATGAGTGATTGAGAAAACATGTTAT
ACAAAGAACGCACTGTTCTGGTCGGGCACGGTGGCTCACA
CCTGTAATCCTAGCACTTTGGGAGGCTGAGGCGGGTGGAT
CACCTGAGGTCAGGAGATTGAGACCATCCTGATCAACATG
GTGAAACCCTGTCTCTACTAAAAAAATACAAAAGTTAGCC
AGGCGTGGTAGCAGCCACCTGTAATCCTAGCTACTCGGGA
GGCTGAGACATGAGAATCCCTTGAACCTGGGAGGTGGAGA
TTGCAGTGAGCCAAGATCATGCCACTGCACTCCAGTCTGG
CTGACAGAGTGAGACTTTGTAGAAAGGAAGAAAGAAAAGG
AAGGAAGGAAGGAAGGAAGGAAGGAAGGAAGGAAGGAAGG
AAGGAAGGAAGGAAGGAAGGAAGGAAGGAAGGAAAGAAAG
AAAGAAAGAAAGAAAGAAAGAAAGAAAGAAAGAAAGAAAG
AAAGAGGAAAAAAGAATGCACTGTTCTTATGTACTGTTCA
TGGGTAAATTAGTACAACCTTTATGGAAAACAATAAGGAA
ATTACTCAAATGACTTAAAATAGAACTATCATTTGATCCA
GTAATCCCATTACTGTGTAGCTGCCCAAAAGAAAAGGAAT
CATTACATGAAAAAGATACTGTACTTGTATGTTTAATGCA
GTACTATTCACAACAGCAAAGAAATGTCCATCAATAGATG
ATTGGATAAAGAAAATATGGTGTATATACATAACACAATG
GAATACAATTCAGTCATACAAAATGAAATCATGTCTTTTA
CAGCAACATGGATGGAACTGGAACCCATTATCTGAAGGAA
AACAACTCAGACACAGAAAAACAAAAAATGCATGTTCTCA
CTTATAAATGGGAGCTAAATAATGTGTACACATAGATGCA
GAGTGTGAAATGATAGATGATGGAGACTTGGAAGGTTGAG
GGGGTTGGAGGAGGGACAGATGATGACAAGTTACTTAACG
GGTGTAAAGTACATTGGTGATGGATATACTAAAAGCCTAA
ACTTCACTGCTCTGCAATATGTCCATGTGACAAATTGCAC
TTGTGCCTTTTAAATATATGCAAATAAAAATTTTCAAGAG
ATAAAAGAATGCATTTATTTTATAAAACAAGAACAAGACA
TGATAAAAATGATTGGGCCTATTTGAAAATAAACTGAAGA
TAAATTCTAAAAATAAAAAAGTCATTAAAATTTTTTGAAA
AATTTAATAACTTAAATAGTAGATGACACTACCATAAACT
AAACAGAAGATCTGAAGTTTTTTTAGAATAGATCAATGTG
AGATAAGGAATTGGTGAAAAAGAATGAACAGTAAAGAGAC
ATAGAAAACAGAATAGAAAGTTCTATCTCAGAAGCGAGGA
AAAAATTGGGAGAAGGTAAGTACCAAGAACTAATGGACTA
GAGTTTTCAGATATGAAAAAATATGACTTCTCCAATTTAG
AAAAGCTCACTGAATCCCTAGGAAATATTACATTTAAAGT
GCAACAGAATAATTACCACAAAAGCAAAAATTGACAATTG
GGGCCTAATTAAACCAAAGAGCTCTGCAAAGCAAAAGAAA
CTATCATCAGAGTGAACAATCTACAGAATGGGAGAAAATT
TTTGCAAACTATGCATCCAACAAAGGTCCTGTAATTCTCC
AGAATCTATAAGAAACTTAATCAGTTCAAAAAGCAAAAAA
TAACTCATTAAAAAGTGGGCAAAAGACATGAACAGACACT
TCTCAAAAGAAGATATATAAGCAGCCAATAAACATGTAAC
AAAATGCTGAACATCACTGATCATCAGAGAAATGCAAATC
AAAACTACAATGAGATGCCATCTCACACCAATTCGAAAGA
ATATTTTTTTGAAAGTCAAAAAACAACAGATGCTGGTGAG
GCTGTAGATAAAGGGAACACTTACACACTGTTGATGGGAA
TGTAAATTAGTTCAGCCACTGTGAAAAGCCGTTTGAAGAT
TTCTCAAAGAACTTAAAACAGAAATATCATTTGATCTAGC
AATACCATTTCTGGGTATATACCCAAAAGAAAATAAATTA
TTCTACAAAAAATACACATGCAATCATGTGTTCATTACAG
CACTATTCACAATAGCAAAGACATGGAATCAACCTAGGGT
CCCATCAATGGTGGACTGGATAAAGTAAATGTGATACATA
AACAAGATGGAATACTTTGTAGCCATCAAAACAACAAAAT
CATGTCCTTTGCAAGAACATGGATGCAGCTGCAGGCCATT
ATCCTAAGCGAAATGATGCAGGAAGAGAAAAATCAAATGC
CACATGTTCTCACTTATAAGTGGGAGCTAAATATTGGGTA
CACATCCACATAAAGATGGGAACAATACACACTGAGGACT
GCTGAGAAGAAGTGGGTGAAGGGCTGAAAACTACCTATTG
GGTGCTATGCTCACTACCTGGGCAATGGGATCATTCATAC
CTCAAACCTCAGTGTCACATAATATACCCATGTAACATAT
CTGCACATGTACCCCCAGTATGTAAAAGTTAAATTTTTTA
AAAAAGAAAAATAAAAACATACAGTGCAGTAAAATAAGCA
AAATAAAATCTTAAAAGTCAGCATTTGTCGTTGAAGTCTA
AAATGTTTACAGTAGAGCAATAATCAAAATGATGAAAGAC
TTTTCATGAATAAATTAGGTGCCATAAAACAAAGAAAGTA
GGAGAAGAGGAAGATTTATAGATAAAAATAGAAAGTACAG
TTTAAAAATATATTCAATTTGAGCTGTCTATTCAAAACCA
ACTGAAGATCCAGAACATACTAGGTTCTGGAGATACAATT
TCAGAATGTAGGACAGCTGTTCTTACTGGTGGAAATTCTT
GATGCCATATTAATGTACAAGCATTTGTTTGTTTTACACA
TACTATACAAAAGGTATATTATATATACACCTGCTATATA
TCAGACACTAGAGTCATCATCAGTAATTTGCATGTTTAAG
ACAGGGTCATCACCCTTGTTGATTTAAACTCTGGTGAGCA
GATGCAGTCTTCTGAGGAAAAAAGTACTTTATCTCCCAGT
TCCTTGATATTCAAAATTGATTTAATAAGGGTACAAAGAT
TTATCTTCAGTTCAGTTCTGTGTATTATAGATTCTTTTAC
ACACATCATCTCACTTAATATAGCATCTCCACAAAGTAGA
TTAAGTTAACCCTAATTGACAATGGTAAAAAAGAGATTGA
GAGACCCAAGTTACCTGTATAATAAGTGCTGCAGTTCAGA
TTCACACCCAACTTGCTTATTCCAGTGTTCTTAATTATTG
TTATAATGGTATTTATTGCTAATTACATAATTATAAATGT
ATTCTTGTGAAAAATCCCAAATATTAGGATAAAGGATCTT
TGATGAACAACAATCCCACACTCCTCTCCAGAAGTAATCA
TTGTTATTTGTTAATGAATATCGTTTCATACCACTCTCTG
CTATGGTTTGATAAATACATAGATGATGGATAGATGATGG
ATAGATGAATAGAGACATAAATATTATTTTGCTTCTTTTT
TAAAATAATGGTATGATACTCTATGTATTATTCTGCAACT
TGCTTTTCTCATTCAACAGTGTGTCTTGAAGATTTCGGCA
TTTAACTCACATACTTTTTAATGCCACATGGCATTTCATA
ATATACATGTGCTATAGTTTAATGATTTCATTTTTCTGGG
CATCAATGTTTCAAATTTATGCAAACAATGATTAATAAAA
ATCATTTTCACACCTGTTTGTTTAAATGCATAAGAGTTTC
TCTAGGGTAAATGCTAAAATTTACCTCAGGCAAATACAGA
AATTTTGAGGATAAATTTTGAAGCTGGCTATTGGGTATGT
AAAGGTATATCATATTATTTATTTTATGTTTGTATAGATT
TTTTAAAATTAATTACAAAAAACTTGAAATTTTAAATTTT
CAGATTTTTCTTATTTAGAAAAATTGAGCATCTTTTAGCA
TTTGTATTTACTCCTCAATGATTTGCCAACTCATATCATA
TTCACGTTTCTATCAACTCTTTAAAAATTTTTATTTAGTT
AGTTGTAGCATTTACTTATAAAGGTTTGATCTTAATTCTT
AGTCTGCTATAAATGCTGAAAATATTCCTTCTCAGTAGGT
TCATTTTCTCTTAAAGTTTATAGTTTTTCTTTATACTATT
TGATTTTGAAAATTTTTTATGACTTTTATTTTTGTGTTAT
TGAAGAAGGCTTTTTTTTTTTTCTCATCAGGCTTACTAAC
ACACGGGTTCCCATTGAGTTTTATTCCAAATTTTATTTTA
AAAATTTAAAATACATGTATTAAAATTTCTTAAAATTTTG
TGACTTTAACCCACATGAAATAAATTTTTATGAATAGTCT
AACTTACATATTTAATTTTATTTCTAAATTATAGACTTAA
CTTTATTCCCAGATGGATAGCCAATGTCCAAACTACAAAA
TCATGTATAAAATCGGTATATATAAAAATTTTTTGTTTAA
TTAAACTTTTGTGATTCCTCTGCCAGTAAACTTAAACTTA
GTTTCTTTTTCTCCTTCTCTTCCTCCTCCTCCTCCTCCTT
CATCTTCTTCTTCCTCTCTCTCTTTATTCTCTCTCTCTCT
CTCCCCTCTTTCTCTCTTTCTTTTTTTAGGGTCTCTGTCA
CCCAGCCTGGTGTGCAGGCAATAGCACGATGTCAGCTTGC
CGCCTCAAAAGCACGGGCTCAATCGATCTTCCCAACCTCA
GCTTCCGGAGTACCTGGAATTACAGCAAACTCCAACGTGC
CTCTTCTTTTTTCTTTTTTTTTTTTAAGACGTGGAGTCTC
ACTGTGTTCCTTGGGGGCTGGTCTTTAACTTCTGGGCTCA
GGCAATCCACCCACTTTGGCTTCCCAAAGTGCTGGGATTA
CAGGCCTGAACCACCACGCCCGGCCTGAAACTTTCTTTTA
CAAGTTTGCCTTCCCTTGTACAGTTCATCTTCCAGATTAG
TTTTCTAAGCAGTTGCTCTATCTCCTTTCAACAACAGCTA
TTCCAACTATAATGGGGATTTCATTTATTTTATAAGTTAA
TGAGGGGATAATTGATATATTTTCAATGTTGCATTTTTCT
TCTTTCTTTTTTTTTACTTTAAGTTCAGGGATACAAGTGC
AGAACGTGCAGGTTTGTTACATAGGTATACATGCGCCATG
GTGGTTTGCTGCACCAATCAACTCATCACCTAGGTTTTAA
GCCCCACATGCATTATCTATTTGTCCTGATGTTCTCTCAC
CCCTCACCCCTGACCCCACTGAGAGGCCTGGTGTGTGTTT
TTCCCCTCCCTGTGTCCATGTGTTCTCATTGTTCAACTCC
CACTTGTGAGTGAGAACATGCAGTCTTTGGTTTTCTGTTC
CTGTGTTAGTTTGCTGAGGATGATTGCTTAAAGCTTCATC
TGTGTCCCTGCAAAGGACATGATCTCATTCCTTTTGATGT
CTGCATAGTATCCCATGGTGTATAGGTGCCACATTTTATT
TATTCAGTCTATCATTGATGGGCATTTGGGTTGATTCCAT
GTCTTTGCTATTGTGAATAGCACTGCAATAAACATATGTA
TGCATGTATCTTTAAAACAGAATGATTTATATTCCTTTGG
GTATATACCCAGTAATGGGATTGCTGGATCAAATGGTATT
TCTGCTTCTAGATCCTTGAGGAATCACCACACTGTCTTTC
ACAATGGTTGAACTAACTTACATTCCCACCAACACTGTAA
AAGCATTCCTATTTCTCCACAACCTCGTCAGCATCTGTTG
TTTCTTGAAAAACTACTCTTCAAAGTATAATGGAGATCGC
ATTTATTGTAAAAGCTAATGAGGGGATAATTGATACCTTT
TCAATATTGCATTTTTCAGTATCTGAATAACCTTACAATA
TTTAACACATATTGAGTCATTCTTATAAGCCAGACACTTT
CTAAAACCTTTCTATGCATTTTTTATTTAATATCTACCAT
AACACTATGAAGCAGGTTCTATTTTTTCCATTTTATAGAT
GATAAAAATACAAAGATCCAGTGATTTATCTCAGTTATCA
CAGCCAATAGGTCACTCTAGAAGAGAAGACAATGTAGAGT
AAGAAAAGGAGAGGGTCAGCAGCCACACTAATACTTAATA
ATTGGAGGATAAGAACCCAGAGATTTAAGAGAAATAACCA
GAATATTGTGGTGTCATGGAAGAGAGGAAAGATGGTCAGA
AAAGAGAGTGATGAACAGTGGTAATGCTGCGGGAAAGTGA
AGTCTGATAAGGACCAATTCGATTTGGCAGGAAGGGGATT
TTTAGTGACCTTGGTGACAGGAATATCAATGGAGCATTGG
GACAAAATCCAAATGTCAGTTATTTTTATGAGTGAATTCA
ACATTAGCAAGTAGAGACAGTAAGTGCAAAGTACACGTTC
CAAAAGATGGGATGTGCAGAAAACATGGGATGGGGAGGCA
CAGTTTAAAAGGGATTTATGGCCAAGTACTTTTTTTTTAA
CATGAAATACATGCAAAAAAAAAAAAAAAAAGGAACCAGA
AAAACTGAAGGTATGAAAAAGATAAGGATAATTGATGGAG
CAAGCTTCCTGAGGAGGTGAGAAAAATGGGATCCATTTGT
GTTACAAACAATCCAATTATACCATTTTAGTTATTTTTAA
ATGTACAATTAAATTGTTAGCAACTATAGTCACCCTATTG
TGTTATCAAATACTAGTTCTTATTTATTCTTTCTAACTAT
TTAGAAGAAAAGATAATATCAAGTACTTAAATAAAGAGAC
GAATTGAAGAAGCAGAGAAATGGAAAGGTTGCAAGACTCA
TCTACCAGCTTTGATAACATAGTAAAGGGTCCAGCTGAAC
TGAAATCCAGCTAAATTCATTTGTAATGCTGCTAAAAAGC
ACAGTGGCATGATCTTTCCAGCATCAAAAAGAGTGCTAGC
ACAGAAGCAGAGCTGGCAGACTACAGGATTACTTCAGGAA
TGAGAGCTTTCAGAGTGGAAGGATAAGTAATAGGTGAAGG
GCTTATAAGCAATGCTTAGAGACAATGGCAACTGAGGCAA
CTAATGAGGGAAGTTATGAACAGACAAGAAAAAAATGAGG
TTTCATTGGATTAGAGGTATTTATGTTGTAGAGAAGCAGA
TGAAATGAGACTGGGGTTGAATTCAGACCATGGGATATTG
AAGTCTGTAAATATAAAAGAAAGAACTGATCAGGCTTGAT
CTAGGCTAAATTGGAACCATGGTGGAGACTGCAAGAAAAT
TCTTTGGTGTAGCCTAAGAAAACTACATAACGAATAGCTG
TTTAATAAAGTTCACTCCCACAACTAGGTATTCAAGTAGA
TGAGGATCAATTCAGTGAAAGACTTGTAATGGTTAATTGT
ATGTGTCAACTTGACCTGGCTAAGAGATGCCCAGATAACT
TGTAAAACATTATTTCTGGGTGTGTAGTGGGGGGTGTTTT
CAAAAGATATTACCATTTGAATCAGTAGGCTGAGTAAAGA
TCTGCCCTCTCCAAAGCAGGTGAGCATCATCCAATCCTTT
GGGAATCCAAACAGAACAAAAAGGTGGAAGAAGGGCAATT
TTGCTCTCTCTTCTTGAGCTGGGACATTTCTTTTCTCCTT
CCCTCAGACATTAGCTTAGGCCTTTGGTCTCTGGGACTTA
CTCCAGTGGCACCCCCCAGTTTTCAGGCCTTTGGACTTGG
ACCAAAAGTTACATCATTGGCCCCCCTGGTTCTCAGGCCT
TCGGACTCAGACTGAATTACAACACTTTGGCTTTTCTGGT
TCTCCAGCTGGCAGATGGCATACCATGGGAGTGAATGTGA
GCCAATTTCCCTAATAAATTACACAAACATACACACACAC
CAATCCTACAGATTCTGCCTCTTTGTAGAATTCTGACTAA
TATAGGACTAAATATATCTTTTTCCCTAAAGACTTTTTTT
TTTTTCTGGGTACACCAATTTTATTTTATTTTTGTAATGA
ATAACTCGTTTATTGCAATAAAATGTTATCTTTTTTAAAA
TTTTGTTTTATTATTATTGTACTTTAAGTTCTAGGGTACA
TGTGCATAACGTGCAGGTTTGTTACATATGTATACTTGTG
CCATGTTTGTGTGCTGCACCCATCAACTCGTCAGTACCCA
TCAACTCGTCATTTACATCAGGTAAAACTCCCAATGAAAT
CCCTCCCCCTCCCCCCTCCCCATGATAGGCCCTGGTGTGT
GATGTTCCCCTTCCCGAGTCCAATTGATCTCATTGTTCAG
TTCCCACCTATGAGTGAGAACATGCGGTGTTTGGTTTTCT
GTTCTTGCAATAGTTTGCTGAGAATGATGGTTTCCAGCTG
CATCCATGTCCCTACAAAGGACACGAACTCATCCTTTTTT
ATGGCTGCATAGTATTCCATGGTGTATATGTGCCACATTT
TTTTTATCCAGTCTGTCACTGATGGACATTTGGGTTGATT
CCAAGTCTTTGCTATTGTGAACAGTGCCGCAATAAACATA
CGTGTGCATGTGTCTTTATAGCAGCATGCTTTATAATCCT
TTGGGTATATACCCAGTAATGGGATGGCTGGGTCATATGG
TACTTCTAGTTCTAGATCCTTGAGGAATCGACATACTGTT
TTCCATAATGGTTGAACTAGTTTACAATCCCATCAACAGT
GTAAAAGTGTTCCTATTTCTCCACATCCTCTCCAGCACCT
GTTGTTTCCTGACTTTCTAATGATTGCCATTCTAACTGGT
GTGAGATGATATCTCATTGTGGTTTTGATTTGCATTTCTC
TGATGGCCAGTCATGATGAGCATTTTTTCATGTGTCTGTT
GGCTGTATGAATGTCTTCTTTTAAGAAATGTCTGTTCATA
TCCTTTGCCCACTTTTTGATGGGGTTGTTTGCTTTTTTCT
TGTAAATTTTTTGAGTTCTTTGTAGGTTATGGATATTAGC
CCTTTATCTGATGAGTAGATTGCAAAAATTTTCTCCCATT
CTGTGGGTTGTCTGTTCACTCTGATGGTAGTTTCTTTTGC
TGTGCAGAAGCTCTTTAGTTTAATGAGATCCCATTTGTCA
ATTTTGGCTTTTGTTGCCATTGCTTTTGGTGTTTTAGACA
TGAAGTCCTTGCCCATGCCTATGTCCTGAATGGTATTACC
TAAGTTTTCTTCTAGGGTTTTTATGGTATTAGGTCTAACA
TTTAAGTCTCTAATCCATCTTGAATTAATTTTCGTATAAG
GAGTAAGGAAAGGATCCAGTTTCAGCTTTCTACTTATGGC
TAGCCAATTTTCCCAGCACCATTTATTAAATAGGGAATCC
TTTCCCCATTTCTTGTTTTTCTCAGGTTTGTCAAAGATCA
GATGGCTGTAGATGTGTGGTATTATTTCTGAGGACTCTGT
TCTGTTCCATTGGTCTATATCTCTGTTTTGGTACCAGTAC
CATGCTGTTTTGGTTACTGTAGCCTTGTAGTATAGTTTGA
AGTCAGGTAGTGTGATGCCTCCAGCTTTGTTCTTTTGACT
TAGGATTGTCTTGGCAATGCGGGCTCTTTTTTGGTTCCAT
ATGAACTTTAAAGCAGTTTTTTCCAATTCTATGAAGAAAC
TCATTGGTAGCTTGATGGGGATGGCATTGAATCTATAAAT
GACCTTGGGCAGTATGGCCATTTTCACGATATTGATTCTT
CCTAACCATGAGCATGGTATGTTCTTCCATTTGTTTGTGT
CCTCTTTTATTTCACTGAGCAGTGGTTTGTAGTTCTCCTT
GAAGAGGTCCTTTACATCCCTTGTAAGTTGGATTCCTAGG
TATTTTATTCTCTTTGAAGCAATTGTGAATGGAAGTTCAT
TCCTGATTTGGCTCTCTGCTTGTCTGTCACTGGTGTATAA
GAATGCTTGTGATTTTTGCACATTAATTTTGTAACCTGAG
ACTTTGCTGAAGTTTCCCTAAAGACTTCTAAGACACCCTC
CAAGTTTTTTCTACTGTATTCTGTGAGCTAGAGAGTAGAA
TAAAGGAGAAAAATCAATTTCCTGCTGTTCAGAGAAAGTA
AAAAATTATGTAAAACATTTCCTCAAAAGATTTAGAATTT
CATTACATGTAGCTTTACTCCACTTGGAGCCCTTCTGCTC
ACTGAGCATTTAAAAAAAGCAGGAATACAGATTTACACAT
ATTAAATTTTGATAAGTGTCTTAAACATATAAGTACATAT
ATCAAATAAAGAGTTGTATATTTGATTCTGGAACTCATCA
GAGAACTCTAGGTTAGATATATAAATTGACATAATGAGGC
ACATTAAGCTATTTGGAGAGATAATAACACTTAGCAGGTA
AGAGGAGATTATTATAAAAAATAATAATAATAATAATAAT
AAAGGAATCAACAAGGACTAATCCCTGTGGCTCACTTAGC
TCAGTAAATCTAAAAGAACAAGACCAAGAAAAAGCAGCCA
GTGAGTAGAAGGAGAATCCAGAAAAGATGGTTTCCTAGAA
GGCCAAGAAGTATTTCTCTAAGAACAGAGTGATTAACTGA
GTCATCTACTACTAAGATGATGACTGAGAGCTAGTTGTTA
GTTTGGTGACATGGAGGTCACTGATGACCTTGATAAGAGA
AATTTCAATGTGTTCAAGTGAAAATGCAAGGAGAAATAAA
TGCAGATTGAAAATGCAAGGGACATGTAAGGGATATGTAT
ATATACATACATATATATAATACATATTGTAATGTGTGTG
TCTGTGTGTGTGTGTATATATATATGTATATGTGTGTGTG
TATATGTATGTTCTATATTATTATAGAACATTTAAATGCT
GTTGGGAATGACCCTGTAGATAGGAAAAGTTGTGACACCT
TTCTACTCTCCTACTATCCTATAGAGAGTTAAGAAAAGGA
GTTTGTTTCAAAATCTGTGTTTTCAGAACTTAATCCACAT
CAGTGCTAGGTACTCATGAAGTATTAGAATGAATCACTAG
TGCATTGAATTTGCTTTATTACCCCTAGCTCCAACACTTC
AGATATTGGTAATGGTATTGTTTTGAAAACGGAATATTTC
TTAAGTATAGGTCTGCCATTCTTCTTTGCACATTTGAGCA
ATTGATTGACAGGCAGAAGAGTCCTTTTTCTCCAAAACAG
GCATTATGTGCCAGTAATCAACATGCATTCAACTGAGGGC
TCCTTCTTGTAATTACTAATGCTCATTTCCAACTAGGATG
TGAACAGTTGAAAGGTACTGACTTGATAAATATTTTCCAC
GGCTAGATTCACATTGAAGAATTTAGATTTCTTGGACTGC
AAGTAACAAATTACCTTAAGAAAATAAAAATTTATTGGCA
GGATACTCAGTGCAGCATAGAATAGATGAGAATTCGAGAG
AATAGGTATGAATAGAATGGAACTATGGTGGTGTGGAGTC
CAGACAATGAACATCACACATAATTTCGTAAGAAAAATAC
CATTCAAATAAGTGAATTTTAATTTATTTTTCCTATTTTC
CATCAAAGTCCAGGAAGAGAGAGTCAGAGTAGCTTCCTAG
GGTAGGGCAGTGCCCCTTGATTTGCAGTACAGTATTTTAA
AACTACACTCAGTGGAAAAGTATAGCTCCCCAAAAGGAAT
TTAGCACACTGCTATCAAATGAAAGAGAAATGGATGCAGG
CAACCGAAAGGAGAAATGACCATGAGAGACCTCAGACAAA
AAAATTTAATTAAGAATTCATGACAGGTTTGAGTGTCCTT
ACTACACTTTTAAATCTAAAAGAACAAGACCAAGAAAAAG
CAGCCAGTGAGTAGAAGGAGAATCCAGAAAAGATGGTTTC
CTAGAAGGCCAAGAAGTATTTCTCTAAGAACAGAGTGATT
AACTGAGTCATCTACTACTAAGATGATGACTGAGAGCTAG
TTGTTAGTTTGGTGACATGGAGGTCACTGATGACCTTGAT
AAGAGAAATTTCAATGTGTTCAAGTGAAAATGCAAGGAGA
AATAAATGCAGATTGAAAATGCAAGGGACATGTAAGGGAT
ATATATATACATACATATATATAATACATATTGTAATGTG
TGTCTGTGTGTGTGTATATATATATGTATATGTGTGTGTA
TATGTATGTTCTATATTATTATAGAACATTTAAATGCTAT
TGGGAATGACCCAGTAGATAGGAAAAGTTGTGACACCTTT
CTACTCTCCTACTATCCTATAGAGAGTTAAGAAAAGGAGT
TTGTTTCAAAATCTGTGTTTTCAGAACTTAATCCACATCA
GTGCTAGGTACTCATGAAGTATTAGAATGAATCACTAGTG
CATTGAATTTGCTTTATTACCCCTAGCTCCAACACTTCAG
ATGTTGGTAATGGTATTGTTTTGAAAACGGAATATTTCTT
AAGTATAGGTCTGCCATTCTTCTTTGCACATTTGAGCAAT
TGATTGACAGGCAGAAGAGTCCTTTTTTCTCCAAAACAGG
CATTATGTGCCAGTAATCAACATGCATTCAACTGAGGGCT
CCTTCTTGTAATTACTAATGCTCATTTCCAACTAGGATGT
GAACAGTTGAAAGGTACTGACTTGATAAATATTTTCCACG
GCTAGATTCACATTGAAGAATTTAGATTTCTTGGACTGCA
AGTAACAAATTACCTTAAGAAAATAAAAAATTTATTGGCA
GGATACTCAGTGCAGCATAGAATAGATGAGAATTCGAGAG
AATAGGTATGAATAGAATGGAACTATGGTGGTGTGGAGTC
CAGACAATGAACATCACACATAATTTCGTAAGAAAAATAC
CATTCAAATAAGTGAATTTTAATTTATTTTTCCTATTTTT
CCATCAAAGTCCAGGAAGAGAGAGTCAGAGTAGCTTCCCT
AGGGTAGGGCAGTGCCCCTTGATTTGCAGTACAGTATTTT
AAAACTACACTCAGTGGAAAAGTATAGCTCCCCAAAAGGA
ATTTAGCACACTGCTATCAAATGAAAGAGAAATGGATGCA
GGCAACCGAAAGGAGAAAATGACCATGAGAGACCTCAGAC
AAAAAAATTTAATTAAGAATTCATGACAGGTTTGAGTGTC
CTTACTACACTTTTAAATTTAAAAACAACAACAACAAAAT
CCAGTGAGTGAAGTCATTGTACATGGTGGCACATGAAAAA
ATTAGACCTTGTTGAAGATAAGATCCGTCACAAAACCACT
GACTACATTAAAAATGTGCATATATGTGTTACTGAGGTTT
GCAATCATTGAATTGAGGTATACTTCCAGAATTATAGGGG
AAACAAATATTATAAATTCTAGAAGTCATGTAAGATAAAG
CAATTATTTGATTAGCTTACTGGCATATATAAACTTACTT
TATTCAAAGCCTATAATTGCCTTCAGAAATTATTATATTT
CATTTAAAGACAGATAAAAGTGTACTTTAAAAAACTGATT
TGGAGTTCTAGAAGCAGCCCTGGTTCTAGTTAATTTATGT
CCCTATTTGGAAATTAAGACAGCTGAAGCTTTTTTGCTTC
TCCTCATTCAATTATCACCACTACAGAGAAGTAGAAATAG
CAACAAAGCCTCACATTCAGGTAAGAGAGATGATATAAAA
AAAAATATTCTGTTCACATCATAAATCACAATGACACTAC
TAAGAAAAGAATATGAACAATTCTGAGTAGTTGTCATCAA
TGACATCAATATTAATTTCAAAAATCGTTTGTGGACTGAA
ACCTTTAGCTCCCTATAATATTTTTTCTTATATCTTGCTA
TAAATAATGATTGCACAGATTCTGTGTGAGTATCACTCAT
GACAAGGAATGGCCAAAAAGTACAAAGGGGTTCATGTGCT
GACCATTTACTTTGGACTGGGTTACCTTCCCAGGCAAATA
ATCACAAGGCACAAAAGTCTGAAGAATCTCCAGGAAGCTT
TCTATCAAATATATGCGGTGGCTTTCTTCCCATGAACTAC
ACTTATATCTATAAATAAATGTATCTGGCCTCTCTGTAAA
GAAGGAGAAGAGATATATGAATTAGGAGGATGAAGAGGTA
GAGAATGGAGGCCCAGAGTTTGGATCAATAGCTGCCTGAA
GCATTTTCACCATTAGCATCCCTAGGACATTTAGCTCTGG
GAATATTTATTTGCCAATGTGTTTATTACAAAACAAACAC
ACACACACAAGCCTCTCAAAATATCAGATCCAGATTTTTT
TTAATCTCACTTGGCTTACTTACAGGGGTAATCGAAGCTA
TCAGCACAAAAAGCTGTTATTTCCTTAAACCCTTGATAGT
TTTGGCAAATGAAACTATAAGCTTAAAAATTCAAACTCAT
TAAGAAAAAATTCAAAACAAAGAAATTTTGGAGAAATTTT
TCTTTATCAAATGATTCTTTGGTTTGCAAAAGGGTAAACC
CATACATTATATTATGTACTTTCCAAAAATAATCTGTATT
TTTTAAATCTTCCGAAAAAGCAGATTTTTGGTAAAGTATG
GTTGATGTAAATATTCATGTGTAATTTCTTTGTTGTAGCA
TTAAAAATCATTTGTGAAGCCCAAAATATATACCAGGTTT
GGGGAAAAAATGTGAATTAATTCAATCTCTTACATGAAGA
GCTTATATTAAAATTGGTAGAAATAGCAACAAAGCCTCAC
ATTCAGGTAAGAGAGATGATATAAAAAAAAATATTCTGTT
CACATCATAAATCACAATGACACTACTAAGAAAAGAATAT
GAACAATTCTGAGTAGTTGTCATCAATGACATCAATATTA
ATTTCAAAAATCGTTTGTGGACTGAAACCTTTAGCTCCCT
ATAATATTTTTTCTTATATCTTGCTATAAATAATGATTGC
ACAGATTCTGTGTGAGTATCACTCATGACAAGGAATGGCC
AAAAAAGTACAAAGGGGTTCATGTGCTGACCATTTACTTT
GGACTGGGTTACCTTCCCAGGCAAATAATCACAAGGCACA
AAAGTCTGAAGAATCTCCAGGAAGCTTTCTATCAAATATA
TGTGCGGTGGCTTTCTTCCCATGAACTACACTTATATCTA
TAAATAAATGTATCTGGCCTCTCTGTAAAGAAGGAGAAGA
GATATATGAATTAGGAGGATGAAGAGGTAGAGAATGGAGG
CCCAGAGTTTGGATCAATAGCTGCCTGAAGCATTTTCACC
ATTAGCATCCCTAGGACATTTAGCGCTCTGGGAATATTTA
TTTGCCAATGTGTTTATTACAAAAACAAACACACACACAC
AAGCCTCTCAAAATATCAGATCCAGATTTTTTTTTTAATC
TCACTTGGCTTACTTACAGGGGGTAATCGAAGCTATCAGC
ACAAAAAGCTGTTATTTCCTTAAACCCTTGATAGTTTTTG
GCAAATGAAACTATAAGCTTAAAAATTCAAACTCATTAAG
AAAAAAATTCAAAACAAAGAAATTTTGGAGAAATTTTTCT
TTATCAAATGATTCTTTGGTTTGCAAAAGGGTAAACCCAT
ACATTATATTATGTACTTTCCAAAAATAATCTGTATTTTT
TTAAATCTTCCCGAAAAAGCAGATTTTTGGTAAAGTATGG
TTGATGTAAATATTCATGTGTAATTTCTTTGTTGTAGCAT
TAAAAATCATTTGTGAAGCCCAAAATATATACCAGGTTTG
GGGAAAAAAATGTGAATTAATTCAATCTCTTACATGAAGA
GCTTATATTAAAATTGGTATAAACAACCATGAACAAAGTG
GATTATAACACGATATATGGTTTTTAAAAATGTTCAAAGT
GCTATGAAAGCATGAATGAAAAAGTGATTAATTTTTCCTA
AAAGTTCAGACACAATAAGTACCATTTTAAATAGACTTTT
AAAGAATAAATAAGAATAAGTATGCCAAGTAGCAGAGTTT
GATAAAGAAATTCAAGGCCCAGGAGAAAACAGAATGTATT
TATTTGCAGAATCAGCAAATAATTGGGATTGTCTTGACTA
AGGAATGCTGAGAGAGAAGTAACGAAAGGTATGTCTGAAA
GAGTAGACTGGGCAGATTTTGTGAACGGAAATCTCATGCC
AGTAAGTTTACAGAGTCAACAAACAATTGTAAAGAGAGGC
GTTGTGATGCTTAATTTTATGTGTCAATTTTAGTAGACTA
ACAGATGTTCAGATAGCTGGTAAAATAATACTTTCTGGAT
GTGTCTGTGAAGGTATTTCCAGAGGGATTAGCATTTGAAT
TGATAATCTGAGTAAAGAAGATCTGCCTTAACCAATGTGA
ATGAGCGTCATCCAACCCATTGAGAACCCAAACAGAACAA
GAAGACACATGTAAGGGCGAATTTGTTCTGTCTGTTTGGG
TTGACACATCCATCTTCTACTGCCCTCAGACATCGGAGCT
CCTGGCCTTTGCACTTGAGCTGAATTAATCCACTGGCTTT
CCTGGTTCTCCAGTTTGCAGTATAAAGCTCATAGGACTTC
TCATCCTTCATAATCACTTAAGCCAATTCCCATAATAATT
TTTATTTTATGTATATATATGTGTGTGTGTGTGATATAAA
CACACACACATATATAAAATCTCCTATTGGCTTTTTTCTG
TAGAGCCCTGACTGATATAGGAGTGATATAATCAGTCAGG
TGATTTAAATTTAAGAATGATAATTCTAGCTTAGTATGAG
GGACAAAACGGAATCACTAGAATAATAGTGATTATAGTCA
TATACGGCATGAAGGGGGAGTAGAGAATGCACTGTGGTTT
GCAAGACCAACTCTACATAGCCACCTATTTCGAGACCTGA
AAGCTAAGAATGGAATAGGTTTTCATATTTTTAAAAGGTT
AAAAAATCAAATAATATTCTATAACATGCAAAAATTATAT
AAAATTCAAGTTTCTGTGTCCATAACGTTTCATTGGAACA
CAGCTATGCTCATTTGTATACGTATTATCTATGACTGCAT
TCATACCACAATTGAGTAGAGACCATACGGCCCACAAAGC
TTAAAATATTTACTACCTAGAACTTTACCAAAAAAGATTG
CTGACCCCTGATTCAGGGTGTGAACAAAACTGTGGATGGC
CAGGTCCAATATGAGTTATATTCAGAAATGCCCTACTACC
ATAAGTAAAAAGCATAACCTAAAAATATTAATGGCTGAGT
TATTAACCTAGTTCAATTTCTGGTAACTAACAAAGATCCC
AAATAAGGAAAAATATAACTATCAGACAATATTGGATAAA
CTGACAGTAAGCCCACAATCTCTTCTCCTTCTACTTAACA
CCACATTACCAAGTGAAATTATTTAAAACACACACATACA
TCCCACACGCACATGCATGTGTTCACAACGACATGAAAAA
TTTAGAAAGCCCACACTGCACTGAAAACTTGAGAAGGGAA
CAAGCTTTGCAGAAAATTTAAGGAATTTCTGACAGATATA
GTGTCATAAATAAAAGATTTAAGGAAGCCAGGTGTGTCCG
GAATTGGTGGGTTCTTGGTCTCAGTGACTTCAAAAATCAA
GCCACAGACCTTCGTGGTGAGTGTTACAGTTCTTAAAGAT
GGTGTGTCCATAGTTTGTTCCTTCAGACCTTCAGATGTGT
CTGGAGCTTCTTCCTTCTGGTGGGTTCCTGGTCTTGCTGT
CAAGAGTGAAGCTGCAGACTTTCACTTTCATGATGAGTGT
TATAGCTCTTAAAGGCAGCATAGACCCAAAGAGCGAGCAG
CAGCAACATTTATTGCAAAGAGTTAAAGAGCAAAGTTCTC
ACAGTCTGGAATGTGAACCGTGGGTTGCCACTGCAGGCGC
CTGCAACCTGCTTTTATTCCCTTATCTGACCCCAGTCACA
TCCTGTTGATTGGTCCATTTTACAGAGAGCTGATTGGTCT
ATTTTACAGAAAGCTGATTGGTGCGTTTTAACAGAGTGCT
GATTGGTGCGTTTACAATCCTTGAGCTAGACACAGGGTGC
TGACTGGTGCGTTTACAATCCTTGAGCTAAACACAGAGTG
CTAGACAGAAAAGTTCTCCAAGTCCCCACTAGGTTAGCTA
GATACAGAGTTAGCTAGATACAGAGTACCAATTGGTGTAT
TTACAAACTTTGAGCTAGACACAGAGTACTGATTGGTGTA
TTTACAAATCCTGAGCTAGACACAGAGTGCTGATTGGTGT
ATTTACAATCCCCTAGCTAGACATAAAAGTTCTCCAAGTC
CCCATCTGGCTCAGGAGCCCAGCTGGCTTCACCTAGTGGA
TCCTGCACGGGGGCTGCAGGCGGAGCTGCGGGCTCGTCCT
GAGCTGCACTTGCACTCCTCAGCCTTTGGGCGGTCCATGG
GACTGGGTGCCATGTAGCAAGGGGCAGCGCCCATTGGGGA
GGCTCGGGCAGCCCCGTAGCCCACCGCAGAGGGGGAGCTC
GGACATGGCGGGCAGCAGGTCCCGAGCCCTGCCCCACGGG
GAGGCAGCTAAGGCCCGGCAAGAATTTGAGTGCAGCACTG
GCAGGCCGGCACTGCTGGCAGACCTGGCACAACCTCCGCA
GCTGCTGGCCCACGTACTAAGCCCCACTGGCCGCTCCGTG
TGCTGAGCCGCTGAGCCCGCATCCGTGCCTGCTGGAACTT
GCACTGGCCCACCAGCCCTGCAGGCAGCCCCGGTTCCCAC
TGCACCTCTCCCTCCACACCTCCCCGCAAGCAGAGGGAGG
AGGCTCTGGCCTCAGCCAGCCCAGAGAAGGGCTCCCACGG
TGCCGGTGCCGTGTCGTGCTGAAGGGCTCCTCAAGCGCAG
CCAGAGTGGATGCTGAGGCCCAGGAGGCACTGAGAGTGAG
GGCTGCTAGCACATTGTCACCTCTCACCAGGGAGGATCAA
TATGTAACTTCCATTCTGGAGAAAGTGGTTTCATTTGCCA
TGACAAAAGTAGAAGAGATATTTTGAGGAATAGGGATTAA
AAGCTCAAGCTTTGATGTCAGCCAGTCCTGAGCTTCAATG
CTATCATTGTAACTTTATTCATTAAATAAATATTTAATAA
ATACCAACTGTATACCAAGCAATTACATGATATTATACAA
GCTTAAAATCTCTGAACCTGTTTCTTAAGCCCGTTTTTTA
AATAGTAGCTTACAGATATACTGTGAAAATCAAATAACAA
CCACCACCACTACCACCATCAAAACAAAGACAACAACAAC
CGAAACACTTCTATTGTGCTTATGATGGGCTCAGCATTGC
TTTAAGTATTTTGTATACTAATTTATTTGAATTATAACAC
TATTATACAGATAAGGAAACCAAAATACAGAGAAGTTACA
AATTGAACAATTTTCACAGCTTGTGAAGGAAGACCTGTGA
TTGGAAATCAGATACTCTGTATTCATAGTTCATGCTCTTA
ACCACTGTGTTTTATTATTTCTCCAAATAAGATAAAGTAT
GGAAAGTATCATGATGTCTGTGTTTCTGTACTGCAGGCGC
CTGCAACCTGCTTTTATTCCCTTATCTGACCCCAGTCACA
TCCTGTTGATTGGTCCATTTTACAGAGAGCTGATTGGTCT
ATTTTACAGAAAGCTGATTGGTGCGTTTACAATCCTTGAG
CTAGACACAGAGTGCTGATTGGTGCGTTTACAATCCTTGA
GCTAGACACAGGGTGCTGACTGGTGCGTTTACAATCCTTG
AGCTAAACAGAGTGCTAGACAGAAAAGTTCTCCAAGTCCC
CACTAGGTTAGCTAGATACAGAGTTAGCTAGATACAGAGT
ACCAATTGGTGTATTTACAAATCCTGAGCTAGACACAGAG
TACTGATTGGTGTATTTACAAACCCTGAGCTAGACACAGA
GTGCTGATTGGTGTATTTACAATCCCTAGCTAGACATAAA
GTTCTCCAAGTCCCCACTAGGTTAGCTAGATACAGAGTAC
CAATTGGTGTATTTACAAACCTTGAGCTAGACACAGGGTG
CTGACTGGTGCGTTTACAATCCTTGAGCTAGACACAGGGT
GCTGACTGGTGCGTTTACAATCCTTGAGCTAGACACAGGG
TGCTGACTGGTGCGTTTACAATCCTTGAGCTAGACACAGA
GTGCTAGACAGAAAAGTTCTCCAAGTCCCCATCTGGCTCA
GGAGCCCAGCTGGCTTCACCTAGTGGATCCTGCACGGGGG
CTGCAGGCGGAGCTGCGGGCTCGTCCTGAGCTGCACTTGC
ACTCCTCAGCCTTTGGGCGGTCCATGGGACTGGGTGCCAT
GTAGCAAGGGGCAGCGCCCATTGGGGAGGCTCGGGCGGCC
CGTAGCCCACCGCAGAGGGGGAGCTCGGACATGGCGGGCA
GCAGGTCCCGAGCCCTGCCCCACGGGGAGGCAGCTAAGGC
CCGGCAAGAATTTGAGTGCAGCACTGGCAGGCCGGCACTG
CTGGCAGACCTGGCACAACCTCCGCAGCTGCTGGCCCACG
TACTAAGCCCCACTGGCCGCTCCGTGTGCTGAGCCGCTGA
GCCCGCATCCGTGCCTGCTGGAACTTGCACTGGCCCACCA
GCCCTGCAGGCAGCCCCGGTTCCCACTGCACCTCTCCTCC
ACACCTCCCGCAAGCAGAGGGAGGAGGCTCTGGCCTCAGC
CAGCCCAGAGAGGGCTCCCACGGTGCCGGTGCCGTGTCGT
GCTGAAGGGCTCCTCAAGCGCAGCCAGAGTGGATGCTGAG
GCCCAGGAGGCACTGAGAGTGAGGGCTGCTAGCACATTGT
CACCTCTCACCAGGAGGATCAATATGTAACTTCCATTCTG
GAGAAAGTGGTTTCATTTGCCATGACAAAAGTAGAAGAGA
TATTTTGAGGAATAGGGATTAAAAGCTCAAGCTTTGATGT
CAGCCAGTCCTGAGCTTCAATGCTATCATTGTAACTTTAT
TCATTAAATAAATATTTAATAAATACCAACTGTATACCAA
GCAATTACATGATATTATACAAGCTTAAAATCTCTGAACC
TGTTTCTTAAGCCCGTTTTTTAAATAGTAGCTTACAGATA
TACTGTGAAAATCAAATAACAACCACCACCACTACCACCA
TCAAAACAAAGACAACAACAACCGAAACACTTCTATTGTG
CTTATGATGGGCTCAGCATTGCTTTAAGTATTTTGTATAC
TAATTTATTTGAATTATAACACTATTATACAGATAAGGAA
ACCAAAATACAGAGAAGTTAAGCAAATTGAACAATTTTCA
CAGCTTGTGAAGGAAGACCTGTGATTGGAAATCAGATACT
CTGTATTCATAGTTCATGCTCTTAACCACTGTGTTTTATT
ATTTCTCCAAATAAGATAAAGTATGGAAAGTATCATGATG
TCTGTGTTTCTGTTGTTCAATAAAAAATGGCGGCTGGGCT
TGGTGGCTCACGCCTGTAATCCCAGCACTTTGGGAGGCCA
AGGCCAGCGGATCAGGAGGCAGGCGGATCAGGAGGTCAGG
TTAACCGTCCTAGCTAATGCAGTAAAACTCGTCCCTACTA
AAAATAGAAAAATTAGCCGGGCTTGGTGGCGGGCGCTTTA
GTCCCACCTACTCAGGAGGCTGAGGCAGGAGAATGGCGTG
AACCCGGGAGGTGGAGTTTGCAGTGAGCTGAGATCGCACC
ATTGCACTCCAGCCTGGGCGGCAGAGCGAGACTCTGTCTC
AAGAAAAAAAAAAAAAAAAGGTTATAACTACATTTTATGG
AAATCACTTAAAACTTCAATATAAAGTAAGGACTAACAAG
TAGGCCAAATGGAAGACAGATGGAAATTATTTCATTTTTA
AAACCTTTTTGCAGATTAATGACTTTCAGAAGAAGCTCTT
CCAGGAGACACAAGGAAAAGAAAAACCATACCATACAAAA
ACCACATGGCAAGGAAACAGGGCTTCTTCTGACTGAGGTG
CAGCTCCTCCCTCAGGCAGTAAGCTACTCTCCTAGGAAGG
ATGTCAGACAGAGCCACACATGTGCCCATAATGAAGGTTA
GATACAAAAGTAAATTAGACAGGAAAGCTAATGGCAGGTA
CTATAATACCAACAAACACAGGCTTGAACAGAGAAAATAT
TCCTTTGCTGTAACTACACAAGCCCCCTCTCTACGCCCTT
AATGCTGCTGAATCACTGAGCTGGTATAACGTATATCAAC
CAACCCTCCCATGTGATGTGATGTAATGTGATGTGATGTG
ATGTAATGTAATCTCAGAAAGATGACATTAACAGAATGAA
AGCGGACAGGAAGGGAGTCCTAAATGAATCTAACTGTAAA
GTTTGCTGGAAAATACTAGTCATCTATATTTAAAAATGAG
TAAAGAAGGGAAAACAGATTTTATGAAAAGATTTACCATC
TAAAAGGAGTTTTGCACTATCCTTGAAATTAAAGATGAAG
AGATGAAAGGAATTGACTGAATTAAAGGAAAAACATTAAG
AAAATAATGCCACAGGATAATAGTAAAGAGTTTTGAAAAG
ATTTTCCCCTGCCTAACACTACACATCAATATACATTTCC
AATACATCAATAATTTAAATGAAAAATATAGTGCAATAAA
CTATGTAGAATAGAATACAGGTGTGACTACATGATTTGGA
GTGGGAAAACTTTCTCAACTAACAATAAAACACTATTATA
CAGATAAGGAAACCAAAATACAGAGAAGTTACAAATTGAA
CAATTTTCACAGCTTGTGAAGGAAGACCTGTGATTGGAAA
TCAGATACTCTGTATTCATAGTTCATGCTCTTAACCACTG
TGTTTTATTATTTCTCCAAATAAGATAAAGTATGGAAAGT
ATCATGATGTCTGTGTTTCTGTTGTTCAATAAAAAATGGC
GGCTGGGCTTGGTGGCTCACGCCTGTAATCCCAGCACTTT
GGGAGGCCAAGGCCAGCGGATCAGGAGGCAGGCGGATCAG
GAGGTCAGGTTAACCGTCCTAGCTAATGCAGTAAAACTCG
TCCCTACTAAAAATAGAAAAAATTAGCCGGGCTTGGTGGC
GGGCGCCTTTAGTCCCACCTACTCAGGAGGCTGAGGCAGG
AGAATGGCGTGAACCCGGGAGGTGGAGTTTGCAGTGAGCT
GAGATCGCACCATTGCACTCCAGCCTGGGCGGCAGAGCGA
GACTCTGTCTCAAGAAAAAAAAAAAAAAAAAGGTTATAAC
TACATTTTATGGAAATCACTTAAAACTTCAATATAAAGTA
AGGACTAACAAGTAGGCCAAATGGAAGACAGATGGAAATT
ATTTCATTTTTAAAACCTTTTGCAGATTAATGACTTTCAG
AAGAAGCTCTTCCAGGAGACACAAGGAAAAGAAAAACCAT
ACCATACAAAACCACATGGCAAGGAAACAGGGCTTCTTCT
GACTGAGGTGCAGCTCCTCCCTCAGGCAGTAAGCTACCTC
CTAGGAAGGATGTCAGACAGAGCCACACATGTGCCCATAA
TGAAGGTTAGATACAAAAGTAAATTAGACAGGAAAGCTAA
TGGCAGGTACTATAATACCAACAAACACAGGCTTGAACAG
AGAAAATATTCCTTTGCTGTAACTACACAAGCCCCTCACG
CCCTTAATGCTGCTGAATCACTGAGCTGGTATAACGATAT
CAACCAACCCTCCCATGTGATGTGATGTAATGTGATGTGA
TGTGATGTGATGTAATGTAATCTCAGAAAGATGACATTAA
CAGAATGAAAGCGGACAGGAAGGGAGTCCTAAATGAATCT
AACTGTAAAGTTTGCTGGAAAATACTAGTCATCTATATTT
AAAATGAGTAAAGAAGGAAAACAGATTTTATGAAAAGATT
TACCATCTAAAAGGAGTTTTGCACTATCCTTGAAATTAAA
GATGAAGAGATGAAAGGAATTGACTGAATTAAAGGAAAAA
CATTAAGAAAATAATGCCACAGGATAATAGTAAAGAGTTT
TGAAAAGATTTTCCCCTGCCTAACACTACACATCAATATA
CATTTCCAATACATCAATAATTTAAATGAAAAATATAGTG
CAATAAACTATGTAGAATAGAATACAGGTGTGACTACATG
ATTTGGAGTGGGAAAAACTTTCTCAACTAACAATAAAACA
CTAAAATACTATAAGGAAAAAATATTAATATATTTGGTCT
TACTGAAAAGCAAACAACAAACTGAGAAAATCTATATGGC
AAGAGAGAAGCAGGAGTGCATGGTGCTTGTAGATATTGAT
CACAACCTGATATCTCAGTCATAAACCTTCCCAGAGTCAC
TCAAACTCAGAATAGTGTATAAATAGGGGAAAGACCACAT
GGGCTATTCTTTAGTTTCAAAATTCATGAAATACTTTTGC
TAAATCCACTCTTGAATTTTTGCACTCTGGAGTTTGCCTG
CTACCTAGAATGTCAGAGTATTATCTTGCTTCTCTCATCT
GAGTTAATCTTTCAGAATTTAGGTCCTAATTTTCTACCTC
CTCCTACAACTTCTGTCTGATTTAGTCATCCTGCTTGCTC
GTATCTATCACACCAATAGTTTTATTCTAACAAGGAAATC
TTATAAAGCTCTTTCTCAAATCTCTAAATAATTTCAGGGT
GCCAGGAAATAAAAACTCAGAACATTCATCTTCCTTAAAT
ACTACTTTTCATGACATCTCCTTACTTTAATTAGTTCAAT
ACTATTTCCTGTCATATTATGAATTATCATCCCACAGCAT
TCAAAGCATCCTATAGTTTATACACTTCTAGTCTCTAACC
ATATTTCCTGTTCTCCTTCACTCAGAAATGTCCAAGAGCC
TGCATGCATATCTTTCAAAACGAATGAGTTTATATCAACC
TTTCCTAATTCGAAAATTCCATGTTCTTTGTACAAGATTA
TTATGACTTCACTGTAGTTACAAAAGTTTAGGGGAATAAA
AACTGTATGTTCATCAAAAGGGGACTGGTTAAAATGTATG
GTCTGAATACTTAATGGAGCACTAAGCAGCTGTTAAAGCA
AAAAAGATAAATTATTTATTAGCTTGACTATAAAAATCTC
CAAAGGATATTGTAAAAAAGCAATGTGAAAAATGATATGT
ATGGTATGTATGCAACACTTGCATTACAAAAAGAAAGGTA
TATGATTAAATTTATCTATTTACATATGCATAAAATATCA
TTACAAGAAATAAAAAGAAAGACCAATAACTATTTATCCA
TGGCAAGAACACTTGGGTGGCTGAGAGACAGGCAGTCAGT
TAGATAGGCTTTATAATATACATTTTTGTATTTATCTTTT
TAATTTTGAAAAGTCTAACTGTAGTATTTATTTTGAAGTT
AAAGAAATAAAAGCTTCATGATCTACTTTGAGAAATCTGT
TTCTTCTGTGGCCTTTCATTACATTTTGTTTTAATAAAAG
CTTTTTAATTCTGTATCAGAGTTTAATCTTTATGAAGACA
TTTTAATCCATGACAAAAACCCAAATTAAAGTCAAAATTC
ACCTTCTTGTGGGGATCTCATAAGCTGGCCGGTATGTAGA
CAATGCTAACTGTATACAATTTAATCATGACCTGATTCAT
TGTCCATTTATTTTAACATTAATTTCAGAAACATTAAAAT
GTAAAATAATAAGTTATTGTTATAATAAACAGAGAATCTT
TAAGGCCCAGCCAACTATCAACTCAATTACATTTTCACTT
ACCTCGTTGATCTTCTTTACTTGTTTTTCTGTAAATGTAT
TTAAAGTATTTATTACACAATTTGGAGTTTGGTTATAATA
CACACCATTTGCTTAACACTTACTTCAACCCTGCATGGAT
GTTGGGTAGTATTTTCCTATTTTGCAGATAAGTAAACTGA
GGTCCAGTAACTGGTTAAGCAATTAAAAGGATTCAAAATC
AGATCTGACTTTGAAAAGCACTGACTCCAGAGCCTTAGTA
CTTCCACTAAATTATATTGTGTTTTACGCAATTTCTAATT
ATTTAATTAGCTGACTTTACAACAAATTAGCAGTAAATTA
TTTGCAGATGAGAAAATTGTGTTCAGTTTTGTCCAATCAC
AAACCTCGGAACTCAGTAAAATGCTTTCAGACAATGAAGG
CATTTTTCATAGAAAATAATGACATTTAGGAAAAGAGTCG
CTTGATACACACTTATAATTGGAATATGAAAATGCACTTC
TAGACTTAAAATATGCAATTTTGATTTATTTAATGTAATA
ATCACTTTAGTGCCACAATATTTTTAAATGGAAATATTTA
CAAGAGTTTATAACATTTATAATTCCTAAATAGTTAATAT
CAGAGTATACTATATCTATGTTTCTAGATTTAATATTGAC
CAAAGCACCTATTCATGGTCAATTCGATGATTTAAGGTGA
AGAGTCATGTGAAATGATAGTTGTTGTTCCAAGGTTTCAA
AGCTTAAACTTTCTTTAACATGCAGAGTTTCTCTGAACAT
TTTATATTTTACAGACCAAACAAACTGATTCAGATAAGAT
GCTAGCTATTCTCTGGGGGAACTCCTGGAAGCAATGGTGT
GTGATACAGTTCTGCTTACTTTTGATGAATTCTTCCATGA
AAAACATGTTTTCTGTGTGTTTCGTGTGGTTGATACCACC
AGGGAGCAATTCCACTGTCACTGATGAATGCTAGCAAGGT
CAGACCTTGTCAGTGCAAATGAAAGTCTTGTGATTAGTAT
TCTGTACCTTCTTACTAATGAACCTTCTAATCATGAAATC
TGTCTGTATTTATAATCTTCTTCTAGCTGCTAAGTGCCCT
TGAAAGGTTAGATAAATGGGAAATAATACTATTGGTTTGG
TGTTCTTTTCTTGCATAATGTCTTTCAAGTTTAGTGTTCG
ACTTGCTGTTTATGACTCTTATGGTCAACACTATAACAAT
GACAACCTTGCAACCTTGGTTATAGAATTTCAATATGCAA
AATAAGTTACAAACATACAAAAAACATTTATAATAAGAAA
TATTTGTGGAAACATTCAGGTTTCTTGGGGAATATTTTGA
CAGTAGAAAAAATATATAACAGTATTTGTAGCAGACTTTT
CTAGAAGAAAAAATTACAAGTAAAAAATTTTGCACTAACC
AAAAATGGTAAAAGAGTGATTTTTGACATCAATGTTTAAG
GAAAATTTATTCAACATAACCTGAGTAGCTTTTGGCATAA
ACTAAAAACTGTATATATACATTTTTAACAGTATGGGGAT
TTACTTATGATTGCTATAGATAATTATATTTCCCTAAAAC
TGAGTACAGTTTATCTGAATTTATACATTCATTTTTCTCC
TAGTTTTGATAGAGGAGGTACTCTACTCACTGTTAATAAA
ATGTAAGTAATTCCATGATGTAAGCCAGGGATCAGCAAAC
TTTCTTTAAAGGCTCAGACAGTAAATATTTTAGGCTTTGT
GAACCATAGACTCTCTGATACAGTTACACAACCTCAGCCA
TTGTAGCACAAAAGGAATTGTAGACAATATGTAAGTGAAT
GTGACTATATTGCATTAAAACGTTACTTATAGACACTGAA
TTTTGAATTTTATGTAATTCTCATGTGTCATGAAATGGTA
TTCTTCCTTTGATCTTTTTTTCAATCACTTAATTATCTAA
AATAATTCTTGAAACTTCTTCCAGGAAACTGTAGTAGACA
TGCTTTTCCCATTCTTTCTTCTAATGATAACTAGAAACCT
TGGACATTTTATATAAAATAAATATACGGAGACTCTAAAA
GATAGTGAGAAGAAAGCAGACCATCTACACGACTCAGGGC
ACAAGAAATGACATGGTGCTAAACTCCTTGGGTTTTCTTT
TGGACTCGTATGACTTGGAACTGAAGAAGTCAGCAACTCA
GAAATGCCAATGAATACAGACAAAAAATAAAAATAAATAA
ATAAATAAATAAATCCTGCTCTCTTTAGCAAAAGGACCAG
GAAAGGGGCAACCCAGTAATATAGAAAATTTGCATACTGT
AACTGTTCTACTCCAGCTAAACACCACAGAAAGAACTGTG
TCCCCACCTCTGCCTATGCCAGCATAGGTTGAGTGGGGTG
TCACCCTTACCAGGCTCTAACAAGTTACCCTAACGTTCCT
GCTGGGGTGTCAGAGAGACTGAGTAGATACTGGGACTTTC
ATCTCTATCAGGTGGCAACAAGGCTCCTCCCATATTTCCA
GTGTAGACTGCTTGGGGAGCCTGAATTTCCTGGCATACCC
AACAGTTATGAAGTATCCCTCCCCACTATGGTGGTGTCAT
AGGAGCCCTCCTGGAAAGTTAGAAGTTTTGCCCCCAACCA
ATGTCAGTGAGGACATATCCCCCAAATGTGGTGACAGTGG
AAGGCACATGGGAGCAATAATAAAGCATTCCTTTTTCTCT
TATCAAGAAAAATATCAGTGGACGTCACAGAGGACACCCA
CTCTTAGGTGTCAGCATGGATCATGTAAGGAACCTGCCCT
TCTTCTCCCTGACCTGCCAGTAGTAAGGAACATCCATCCC
TTTCCCATGCTGGAGCAGTGTCAGAGGAAATCAGCTAGTA
CCGAAAGCTTAAATAGACCCGGGGACCCTTAACACAACAC
GCAAAATTTCATGTTTCAGTAAAAAATTACTCAAAACAGC
AAAAAGCAGAAATAGCTCAAGGTGAATGGAAAAAAAAAAA
AACAATCCGTAGATGTCAATACCAAGGTGATAAAGATGTT
AGAGTGAATTATATAACAAATAAGCTTTTAATATCTGTCT
TTTATTTTTAAGAGATGGGATATACCTTTGCCTCCCAGGC
TGGAATGCAGTGGCTATTCACAGGCACAAGCATAGTATAC
TATTACCTCAAACTCCTGGGCTCAAGTGATCCTCTGACCT
CAGCCTCGTGAGTATCTGGGACTACAGATGCACACCATTG
TGCCCAGCTAACAAAGATTTTAAAGCAGCCATCATAGAAA
TGCTTCCATGAGCAATTACAAATATTCTTGAAGTGAAAAA
AAAATTTAAAGCATCTTAAAGAAATAGAAAGTCTCAGAAA
AGAAGTATACAAAAGAACCAAATAAAAAAAGTTAGAACTA
CAAATATGATAACCTAAATAAACAGACAAATAAATCTCAA
TAGATAAGTTTGACAGCAGACTGGAAGGAACAGAGGAAAG
AAGCAGTGATATAAAAGATAGAACAATAGAAATTGTCCAA
TCTGAGCAACATAAAGAAAATAGAAGGAAAAAAATACACT
AAGTATAAGGAATCTACGGGTCTATAACCAAAATATCTAC
CGTTTGTGTGATTAGAGTCTTTGAAAGAGAGGGGATGTAG
ATGAGACAAAAAAAAAAAAAAAAAAAACTATTTGAAGAAA
TAATGGCTGTAAGCTTCACAATTTGGAAAAAGACATAAAA
CTAAAGATTCAAGAAGGTGAACAAATTCCAAACAGAATAT
ACTCAAATAAATACACCAAGAAAATTATCATGAAAGTTTT
GAAAATTAAAGACAAAGAAAAATCTTGAAATCAATGAAAG
GAAATTACACCCTACGTGTAAGTAAAAATCTATTTTATGA
CAGAGAATTTCCCATCAGAAACTGTGGAGGTGAAAAGCAA
ATAAGAAAACACTTTTCAAGTTCAGAAAGAAAATTTGTCA
ACACCAAATCTTATATTCAGAAAAAATATATATTTTAAGG
ATGAAACAGATATCAAGACATTCTAAGGTAAAGAAAAATG
AAGATAATTTGCTGCCAGCAGATCTACATGAAATAAAAAT
TGCTTATGGAAAGAAAAAACCTGTACCAGCCACTGCAAAA
ACATACCAAATTGTAAAGACCATCGACACTTTGAAGAAAC
TGCATCAACTAATGGGCAAAATAACCAGCTAGTATTATAA
TGATAGGATCAAATTCACACATAACAATATTAACCTTAAA
AGTAAACAGGCTAAATGCCCCATATAAAAGACACAGACTG
GCAAATTGGATAAAGAGTCAAGACCCATTGGTGTGCTGTA
TTCAGGAGACACAACTCACGTGCAAAGACACACTGGCTCA
AAATAAAGGGATGGAGGAATGTTTGCCAAACAAACGGAAA
GCAAAAAAAAAAAAAAGCAGGGTTGCAATCCTAGTCTCTG
ATAAAACAGACTTTAAACCAACAAAGATCAAAAAGACAAA
GAAGGGCATTACATAATGGTAAAGGGATCAATGCAACAAG
AAGAGCTAACTATCCTAAATATATATGCACACAATACATG
AGCACCAAGATTCATAAAGCAAATTCTTAGAGACCTACAA
AGAGACTGAGACCCCTACACAATAATAGTGGGAGACTTTA
ACACCCCACTGTCAATATTAGACAGATCAATGAGACAGAA
AATTAACAAGGATATTCAGGACTTGAACTCAGCTCTGGAC
CAAGCAGACCTAATAGACATCTACAGAACTCTCCACCCCA
AATCAACAGAATATACATTCTTCTCAGCACCACATCACAC
TTATTCTAAAATTGACCACATAATTGAAGTAAAACACTCC
TCAGCAAATGCAAAAGAACGGAAATCATAACAGTCTCTCA
GACCACAGTGCAATCAAATTAGAACTCAGGATTAAGAAAC
TCACTCAAAACCACACAACTACATGGAAACTGAACAACCT
GCTCCTGAATGACTACTGGTAAATAATGAAATTAAGGCAG
AAATAAATAAGTTCTTTGAAACCAATGAGAACAAAGACAC
AACATACCAGAATCTCTGGGACACAGCTAAAGCAGTGTTT
AGAGGGAAATTTATAGCACTAAATGCCCACAGGAGAAAGC
GGGAAAGATCTAAAACTGACACTCTAACATCACAATTAAA
AGAACTAGAGAAGCAAGAGCAAACAAATTCAAAAGCTAGC
AAAAGACAAGAAATAACTAAGATCAGAGCAGAACTGAAGG
TGATAGAGACATGAAAAACCCTTCAAACAATCAATGAATC
CAGGAGCTGTTTTTTTTTTTTTTTAAAAAAAAAACAAAAT
AGATTGATTGCTAGCCTGACTAATGAAGAAGAGAGAAAAA
ACAATCCGTGAATGTCAATACCAAGGTGATAAAGATGTTA
GAGTGAATTATATAACAAATAAGCTTTTAATATCTGTCTT
TTATTTTTAAGAGATGGGATATACCTTTGCCTCCCAGGCT
GGAATGCAGTGGCTATTCACAGGCACAAGCATAGTATACT
ATTACCTCAAACTCCTGGGCTCAAGTGATCCTCTGACCTC
AGCCTCGTGAGTATCTGGGACTACAGATGCACACCATTGT
GCCCAGCTAACAAAGATTTTAAAGCAGCCATCATAGAAAT
GCTTCCATGAGCAATTACAAATATTCTTGAAGTGAAAAAA
AAATTTAAAGCATCTTAAAGAAATAGAAAGTCTCAGAAAG
AAGTATACAAAAGAACCAAATAAAAAAGTTAGAACTACAA
ATATGATAACCTAAATAAACAGACAAATAAATCTCAATAG
ATAAGTTTGACAGCAGACTGGAAGGAACAGAGGAAAGAAG
CAGTGATATAAAAGATAGAACAATAGAAATTGTCCAATCT
GAGCAACATAAAGAAAATAGAAGGAAAAAATACACTAAGT
ATAAGGAATCTACGGGTCTATAACCAAAATATCTACCGTT
TGTGTGATTAGAGTCTTTGAAAGAGAGGGATGTAGATGAG
ACAAAAAAAAAAAAGAAAAAACTATTTGAAGAAATAATGG
CTGTAAGCTTCACAATTTGGAAAAAGACATAAAACTAAAG
ATTCAAGAAGGTGAACAAATTCCAAACAGAATATACTCAA
ATAAATACACCAAGAAAATTATCATGAAAGTTTTGAAAAT
TAAAGACAAAGAAAAAATCTTGAAATCAATGAAAGGGAAA
TTACACCCTACGTGTAAGTAAAAATCTATTTTTATGACAG
AGAATTTCCCATCAGAAACTGTGGAGGTGAAAAGCAAATA
AGAAAACACTTTTCAAGTTCAGAAAGAAAATTTGTCAACA
CCAAATCTTATATTCAGAAAAAATATATTTTAAGGATGAA
ACAGATATCAAGACATTCTAAGGTAAAGAAAAATGAAGAT
AATTTGCTGCCAGCAGATCTACATGAAATAAAAATTGCTT
ATGGAAAGAAAAAACCTGTACCAGCCACTGCAAAACATAC
CAAATTGTAAAGACCATCGACACTATGAAGAAACTGCATC
AACTAATGGGCAAAATAACCAGCTAGCATCATAATGACAG
GATCAAATTCACACATAACAATATTAACCTTAAATGTAAA
TGGCTAAATGCCCCAATTAAAAGACACAGACTGGCAAATT
GGATAAAGAGTCAAGACCCATTGGTGTGCTGTATTCAGGA
GACCCATCTCACGTGCAAAGACACACATAGGCTCAAAATA
AAGGGATGGAGGAATATTTACCAAGCAAATGGAAAGCAAA
AAAAAAAAAAAAAGCAGGGTTGCAATCCTAGTCTCTGATA
AAACAGACTTTAAACCAACAAAGATCAAAAAGACAAAGAA
GGGCATTACATAATAGTAAAGACATCAATGCAACAAGAAG
AGCTAACTATCCTAAATATATATGCACACAATACATGAGC
ACCAAGATTCATAAAGCAAATTCTTAGAGACCTACAAAGA
GACTGAGACCCCTACACAATAATAGTGGGAGACTTTAACA
CCCCACTGTCAATATTAGACAGATCATCGAGTCAGAAAAT
TAACAAAGATATTCAGGACTTGAACGCAGTTCTAGACCAA
GCAAACCTAATAGACATCTACAGAACTCTCCACCCCAAAT
CAACAAAATATACATTCTTCTCAGCACCACATCACACTTA
TTCTAAAACTGATGAGATCATTGAAAGTAAAACACTCCTC
AGCAAATGCAAAAGAACGGAAATCATAACAGTCTCTCAGA
GCACCATGCAATCAAATTAGAACTCAGGATTAAGAAACTC
ACTGAAAACCATACAACTACATGGAAACTGAAAACTTCTT
CCTGAATAACTACTTGGTAAATAATGAAATTAAGGCAGAC
ATAAATAAGTTCTTGGAAACCAATGAGAATAAAGATACAA
CATACCAGAATCTCTGGGACACTGCTAAAGTAGTGTTTAG
AGGGAAATTTATAGCACTAAATGCCCATAGGAGAAAGTGG
GAAAGATCTAAAACTGACACTCTAACATCACAATTAAAAG
AACTAGAGAAGCAAGAGCAAACAAATTCAAAAGTTAGCCA
AAGACAAGAAATAACTAAGATCAGAGCAGAACTGAAGGAG
ATAGAGACATGAAAACCCTTCAAAAATCAATGAATCCAGG
AGCTGGTTTTTGAAAAGATTAACAAAATAGATAGACCACT
AGCCAGACTAATAAAGAAGAAGAGAGAAGAATCAAATAGA
CACAATAAAAATGATAAAGGGATATCACCACTGATCCCAC
AGAAATACAAACTACCATCAGAGAATACTATAAACACCTC
TATGCAAATAAACTAGAAAATCTAGAAGAAATGGATAAAT
TCCTGGACACATACACCTCCCAAGACTAAACCAGGAAGAA
GTTGAATCCCTGAATAGACCAATAACAAGTTCTGAAATTG
AGGCAGTAATTAATAGCCTACCAACCAAAAAAAGCCCAGG
ACCAGACGGATTCACAGCCAAATTCTATCAGAGGTACAAA
GAGGAGCTGGTACCATTCCTTCTGAAACTATTCCAAACAA
TAGAAAAGAGGGACTCCTCCTAACTCATTTTATGAGGCCA
GCATCATCCTGATACCAAAACCTGGCAGAGACACAACAAA
AAAGAAAATTTCAGGCCAATATCCCTGATGAACATCAGTG
CAAAACCCTCAATAAAATACTGGCAAACCAAATCCAGCAG
CACATCAAAAGCTTATCCAACACAATCAAGTTGGCTTCAT
CCCTGGGATGCAAGGCTGGTTCAACATATGCAAATCAATA
AACATAATCCATCACATAAACAGAACCAATGACAAAACCA
CATGATTATCTCAATAGATGCAGAAAAGGCCTTTGATAAA
ATTCAACACCCTTCATGCTAAAAACTCTCAATAAACTAGG
TATTGATGGAACATATCTCAAAATAATAAGAGCTATTTAT
GACAAACCCACAGCCAATATCATACTGAATGGGCAAAAGC
TGGAAGCATTCCTTTGAAAACTGGCACAAGACAAGGATGC
CTCTCTCACCACTCCTATTCAACATAGTATTGGAAGTTCT
GGCCAGGGCAATCAGGCAAGAGAAAGAAATAAAGGGTATT
CAAATAGGAAGAGAGGAAGTCAAATTGTCTCTGTTTGCAG
ATGACATAATTGTATATTTAGTAAACTCCATCGTCTTAGC
CCAAAATCTCCTTAAGCTGATAAGCAACCTCAGCAAAGTC
TTAGGATACAAAATCAATGTGCAAAAATCACAAGCATTCC
TATACACCAATGAGACAAACAGAGAGCCAAATCATGAGTG
AACTCCCATTCAAAATTGCTACAAACAGAATAAAATACCT
AGGAATACAATTTGCAAGGGATGTGAAGGATCTCTTCTAG
GAGAATTACAAACCACACTCAAGGAAATAAGAAAGGACAC
AAAAAATGGAAAACATTCCATGCTCACGGATGGGAAGAAT
CAATACCATGAAAATGGCCATACTGCCCAAAGCAGTGTAT
AGATTCAATGCTATCCCCATCAACCTACCATTGATTTTGT
TCAGAGACTTAGAAAAAAAAGTACTTTAAAAAAAGAGCCC
CATATAGCCAAGACAATCCTAAGCAAAAAGAACAAAGCTG
GAGGCATCATGCTACCTGACTTCAAACTATACTACAATGC
AACAGTCACCAAAACAGCATGGTACTGGTACCAAAACAGA
TGTATAGACCAACGGAACAGGACAGAGGCCTCAGAAATAA
CACCACACATCTACAACCATCTGAACTTTGACAAACCTGA
CAAAAACAAGCAATAGGGAAAAGAATTCCTTATTTAATAA
ATGGTGTTGGAAAAACTCACTAGGCATATGCAGAAAACTG
CAACTGGTCCTCTTCCTTATACCTTATATAAAAAATAACT
CAAGATGGATTAAAGACTGAAATGTATGACCTAAAACCAT
AAAAATCCTAGAATAAAACCTAGAGAATACCATTCAGGGC
ATAGACATGGGCAAAGACTTCATGACTAAAACATCAAAAG
CAATGCCAACAAAAGTCAAAATTGACAAATAGGATCTAAT
TAAACTAAAGAGCTTCTGCACAGCAAAACAAACTACCATC
AGAGAATACTATAAACACCTCTATGCAAATAAACTAGAAA
ATCTAGAAGAAATGGATAAATTCCTGGATACATACACCTC
CCAAGACTAAACAAGGAAGAAATTGAATCCCTGAATAGAC
CAATAACAATTTCTGAAATTGAAGCAGTAATAAATAACCT
ACCAACCAAAAAGTGCAGGAACAGACTTATTCACAGTTGA
ATTCTACCAGAGGTACAAAGAGGAGTTGGTACCATTCCTT
CTGAAACTATTCCAAACAATAGAAAAGAGGGACTCCTCCT
AACTCATTTTATGAGGCCAGCATCATCCTGATACAAAACG
TGGCACAGACACAACAACAAAAGAAAACTTCAGGCCATTA
TCTCTGATGAACATCAGTGCAAAAACCCTCAATAAAATAC
TGGCAAACTGGATCCAGAAGCACATCAAAAAGCTTATCCA
ACACAATCAAGCTGGCTTCATCCCTGGGATGCAAGGCTGG
TTCAACATATGCAAATCAATAAATGTAATCCATCACATAA
AAAGAACCAATGACAAAAACCACATGGTTATCTCAAAAGA
TGCAGAAAAGGCCTTTGATAAAATTCAACACCCCTTCATC
CCTTCATGCTAAAAAAGTCTCAATTAACCAGGTATTTATG
TAACATATCTCAAAATTGTAAGAGCTATTTATGACAAACC
CACAGCCAATATCACACTGAATGGGCAACAGCTGGAAGCA
TTCCCTTTGAAAACTGGCACAAGACAAGAATGTCCTCTTT
CATCACTCTTAATCAACAGAGTTCTGCCCAGGGCAATCAG
GCAAGAAAAAGAAATAAAGGGTATTCAAATAGGAAGAGAG
GAAGTCAAATTGTCTCTGTTTGCAGATGACATAATTGTAT
ATTTAGTAAACTCCATCGTCTTAGCCCAAAATCTCCTTAA
GCTGATAAGCAACCTCAGCAAAGTCTTAGGATACAAAATC
AATGTGCAAAAATCACAAGCATTCCTATACACCAATGAGA
CAAACAGAGAGCCAAATCATGAGTGAACTCCCATTCAAAA
TTGCTACAAACAGAATAAAATACCTAGGAATACAATTTGC
AAGGGATGTGAAGGACCTCTTCAAGGAGAACTACAAACCA
CTGCTCAAGGAAATAAGAGAGGACACAAACAAATGGAAAA
CATTCCATGCTCATGGATAGGAAGAATCAATATCATGAAA
ATGGCCATACTGCCCAAAGTAATTTATAGATTCAATGCTA
TCCCCATCAAGCTACCATTGACTTTCTTCACAGAATTAGA
AAAACTACTTTAAATTTCATATGGAACCAAAAAGAGCCCA
TATAGCCAAGACAATCCTAAGCAAAAGAACAAAGCTGGAG
GCATCATGCTACCTGACTTCAAACTATACTACAAGGCTAC
AGTAACCAAAACAGCATGGTACTGGTACCAAAACAGATAT
ATAGACCAATGGAACAGAACAGAGGCCTCAGAAATAACAC
CACACATCTACAACCATCTGATCTTTGACAAACCTGACAA
AACAAGCAATGGGGAAAGGATTCCTATTTAATAAATGGTG
TTGGGAAAACTGGCTAGCCATATGCAGAAAACTGAAACTG
GTCCTCTTCCTTATACCTTATACAAAATTAACTCAAGATG
GATTAAAGACTTAAATGTAAGACCTAAAACCATAAAAACC
CTAGAAGAAAACCTAGGCAATACCATTCAGGACATAGGCA
TGGGCAAAGACTTCATGACTAAAACACCAAAAGCAATGGC
AACAAAAGCCAAAATTGACAAATGGGATCTAATTAAAGTA
AAGAGCTTCTGCACAGCAAAATAAACTATCATCAGAGTGA
ACAGGCAACCTACAGAATGGGAGGAAAGTTTTGCAATCTA
TCCATCTGACAAAGGGCTAATATCCAGAATCTACAAGGAG
CTTACAAGAGAAAAACAAACAACCCCATCAAAAAGTGGGT
GAAGGATATGAATGGGCACTTCTCAAAAGAAGACATTTAT
GAGGCCAACAAACATATGAAAAAAGCTCATCATCAATGGT
CATTAGAGAAATCCAAATCAAAACTACAATGAGATACCAT
CTTATGCCAGTTACAATGGTGATCATTGAAAAGTCAGGAA
ACAACAGATGCTAGAGAGTATGTGGAGAAATAGGAACACT
TTTACACTGTTGGTGGGAATATAAATTAGCTCAACCATTG
TGGAAGACAATGTGGTGATTTCTCAAGGATCTAGAACCAG
AAATACCATTTGACCCAGCAATCCCATTACTGGGTATGTA
CTCAAAGGATTATACATCATTCTACTATAAAGACACATGC
ACACGTGTGTTTACTGCAGCACTGTTCACAACAGCAAAGA
CTTGGAACCAAACCAAATGCTCATCAATGATAGACTAGAT
AAAGAAGTGGCATATATACACCACGGAATACTATGCAGCC
ATAAAAGTGGATGAGTTCATGTCCTTTGTGGGGACATGCA
TGAAGCTGGAAACCATCATTCTCAGCAAACTAACACAGGA
ACAGAAAACCAAACACTGCATGTTTCCACTCATAAATGGG
AGTTGAAGAATGAGAACACATAAACACAGGGAGGGGAACA
TCACACACCGGCACCTGTCAGGGGGTGGGGGGCATGGGGA
GGGATAGCATTAGAAGAAATACCTGATGAAGACGACAGGT
TGATGGGTGTAGCAAACCACCATGGCACGTGTACACCTAT
GTAGGAAACCTGCGCGTTCTGCCCATGTATTCCAGAACTT
AAAGTATAATAATAAAAAAAAGTTCTCTAAACATAAAGGA
AACTATAAAGAAAGGACTTTTGGAACATCAAATAAAGAAA
GACATGGTAAGCAAAAATACAAGTGAAGACAATAGATTTT
TCTTCTCCTCTTGAGTTTCCTAAATTTTATTTAATGATTG
AAGCCACAATTATAACACTGATGTTGTTCTATGTGAATGT
AGAGGAGATATTTCAGATAATTATATGATAAATGGGGGAG
ACTAAAGGGGCATAAAGGAAGGTAAAGTTTATACACTTCA
TTCTGATTGGCAAAATTATGACACAAATAGACTATGATAG
ATATTGTATATAATTATAAATTATAATTATTTATAATTTT
TATAAATAATATATAATAAGTTTAGAGCAATCATCAAAAA
GCTATACAAAGGGATACACTAGAAAACATTATAGAGACAT
TAAAATGGATATATCAAAACTAGAACTCAGAAAAAAGAAA
ATAGGGAAATTAAAATAAAGTAAACAAACAGAAAACAAAA
AATAAAACTGCAGATGTTATCCCTAATGTATCAATAATTA
TATTATTTGCAAGTGGGTAAAATATATCAATTAAAAGACA
GATTTACAAAGTAGATTTTAAAACATGACCTAACTATATG
CCGTCTATAAGAAACCCACACAAACTATGACAATATAGAC
AGATTGAAAGTAAAATGATACTAAGAGATATATCATTTAA
ACACTGACTAATATTAATAGTAAGTATGGTCAACTTTACA
GCAAAGAAAATTACCAGACAGAAAGAAACATTATACAAAG
CAAGAATATATTGTATTCCTAAATAGGTATGTCCCCAAGA
TCAGAACTGCAAAATATATGAAGCAAACATTGATAGAACT
TAAAAGACAAATAGACAAGTGTGTAATTATAGTTGGGAAT
TTTAATTTTTGATATTTTAATATCAAAATTTGATATAAAT
ATTAGACAAAAAATTCGGAAAGAATCTAGAAGAAACTCAA
CAACATGATGAAACAATATAATCTAATCGACTTTTATAGA
ACACTCCACCTAACGGCAGAATACACATTATTCTTAAGCT
TGCATGGAAGATGTACCCGGATAGACTATAATCTGAGCCA
TAAAAAAACTTAGTACATTTTAAAGAATTAAAATTATATA
GAACTTGATATCCCTGACAGAATATACAAATGGACAACTG
ACGAGTAGGTAAAGGATGCATCTATCCAAGGCAATACTGT
TCTATACATAAGTACACAGAAGACTAGGATGTGAAGACAC
CAAAAGAAAGACACTTTTCACAGGCCGATACGTTTCTTAT
GATTTTTTTCTATGTTTTTGTTCTTTTGTGATATAATTTG
TTCTATTTTTACAATAGCTGGTGAATTTTTTTTTTTTTTT
TTTTTTTTTGAGACAGTTTTGCTCTTGTTGCTCAGGCTGG
AGTGCAGTGGCATGATCTCAGCTCCTTGTAACCTCTGCCT
CCCAGGTTCAAACGATTTTCCTGCCTCAGCCTCCCAAGTA
GCTGGGATTATAGGCATGCTCCACCACGCCAGCTAATTTT
GTATTTTTAGTAGAGATGGGGTTTCTCCATGTTGGTCAGG
CTGGTCTCAAACTCCTGAACTCAAGTGATCTGCCTGCTTT
GGCCTCCCAAAGTGCTGGGATAACAGGCATGAGCCACCGT
ACTCTGCCTAGTTGGTGGTTTTTTTACTGACATGTAGGGT
AAACATATACAATCATGTACTTAACTGTAAAGAGATTTCA
CATTTAAGAAAAAAGATCATACTTTCAAAAATATTTAAGG
CAAGAGAAATGTAAAGGGAAAAAAGCAGAATAATAAGATC
AAAGCAATATTGTCTACAATATTGAGATAAGTATAATGAT
ATCTATATAAATAAGCGTATTATGAAAATATCAATTGATC
AACATTTATATTAGTTGACATCTGTTGAGAAATTGGGGAT
CATTTTATTTGTCTTCATTTGTTTCTGTGTTTCCACATTC
TTATGGAATTGGAATGTAAACTTATTTAAAAAAAATCTAT
ACAGTTTGTTCTCTGACAATAAAATCAAACTATAAATCAA
GAACAGAAAGGTAACAGGAAAATGTCCAAACCCTTGGACA
CTTCAAACACATGCATCTAAATAATCCATGGAGGAAAAAG
GAAGTCTCAAAAAATTTTAAAAGCACATTAAACTCAGTGA
AAAGTGAAAATACAACATATAGATATTTGTAGGACACAGT
GAAAGTAGTGCTGAGAGGAAAATTAATAGCACTAAATGCA
TTCATTAGAGAAGATAAGTCTCAAATCCATAATTGAAGCT
ACTGTCTTAAGAACCTAGAGAAAGAAGACCAAAAATATAC
AAAGCAATCAGAAAGAAGAAAATAATAAAGAGCAGAAATC
AATAAAATTGAAAACAAAATAGAGAAAATCAGTGAAAGAA
GAGCTGATCCTTTCAAATAATCAATAAAATTGATGAACCT
CTGCCAAAATGACATGCATTTAAAAAGAGAGAAAAGACGA
ATTATGAATATCAGAAATGAAAGACAAGTCATCACTACTG
AGCCCACGGACAATAAAAAGGAATACTATGAACAACTGTG
TCTACAAATTTGGTAACTTAAATGAAATGGACCAATTCCT
TTAGTGACACCAACTACAAAATTTACATAAGAAATAATAA
ATAACTGGAATGTCTATTGTCTAAATGTTTGTGTCCCCCC
CAAAAAATTCATATATTCAAACCTAATACTTACAGTAATA
AAATTAAGAGGTGGGGCCCTTGTGAATGGGATTAGTGATC
TCATAAAGAGGTTGAAGGGAGCTGCCTTGCCCCTTTCACC
ATGTGAGGATGCTGCAAGAAGATGCCATCTTTGAGAAAGA
GGCTCTCACCAGATATCAGATTTGCCGGTGCCTTTAACTT
GGACTTCCCAGCCTCCAGATCTGTAAGAAATAAATTTCTA
TTGTTTATATATACCCAGGTTAAATTAATTTGTTATGACA
GCCAGAATAGTCTGAGAAAGGCCAATATGTGATAAAGAAA
TTGAGTCAATAATTAGTAATCAATATAATTAATAATCTTC
TGAAATAAAAGCATCATGTTCGGTTTTGTTTTTTTTTTTT
CTGGTAATTTCCACCAAACATTTGAGGAATAAATGATCCA
AACTCTCTACAATCTCTGCCAGAAAATAGAAGCAAAGAAA
GTATTTGCTGACTCATTCCAAGGTCAGCATTGCCCTAATG
CCTAAAACAGGTAAAGAAATTATAAAAAAGAAACACTATG
GGCCAATGTTTCTCCTGAACATAAATGCAAAAAATATCAA
TAAAATACTAGCAAGTTGAATTCTTAAAAATTCTTTTAAA
AAAGCTTAAAGAGAATTATATACCACGACAAAATGAGATT
TATTTCAGGTATGCAAGGCTGGTTCAACATTAGAAAATCA
ACGTAATCCACCATATCAACAGGCTTACAGAAGAAAAATC
ATATTGTTAGATGCATAAAAACCCTTTGAAAAAAGTTAAC
TCCCATATATGATAGAAATTCTTACAAAAATAGGGATAGA
GGGGAACTTCTTTAACTTGATAAAGAGCATTACAAGCAAA
CCCCACAGCGAGCATTATTTTTAATGGGGAAAGACAGAAT
ATTTTCATCCTAAGATTACGGAAATGTCAAGAATGTGCAC
TCCTCACCTCTCTTATTCAACATGGTACTGAAAGTTTTAG
CCAGTGCAATAAGGCAATAAAAGGAAATAAAAGCCAGCCG
GGTGCAGTGGCTTACACCTATAATCCCAGCTCTTTGGGAG
GCCGAGGCGGTTGGATCACGAGCTGGTCAGGAGTTTGGAA
CCAGCCTGGCCAACATGGTGAAACCCTGTCTGTACTAAAA
ATACAAAAAATTAGCTGGGCATGGTGGCACATGCCTGTAG
TCCCAGCTATTCAGGAGGCTGAGGCAGGAGAATCGCTTGA
GCCGAGATTGTGCCACTGCACTCCAGTCTGGATGACAGAG
CGAGACTCCATCTCAAAAAAAAAAAAAAAAAAGGAAATAA
AAGCCATATAGATCATAACTACATGGTGGGTACAGGGCTA
CTTGTCAAGTTCACCCCACAATATGTATGGTTAATAATGA
CACAGTCTATTTTCTGTCTAAAATGTGTTTGTACTGGAAC
CCAGAAGAACACAACCATAAGATTAAGAATTCCAAGCTGG
GTCCAAGTAGAACCAGGGGAAAGGATAACATAAGCAGGCT
ACTAGGTCATTACTTCAGGTTAAACCTAACGTAAAATAAA
GAAATCCTCAAGATTCACCTGTGGTTGCAGTCAAGTCACC
AGGATGGGATCATGGTAGATGATAAAATATTTGATTCAGA
AGCATGAATACCCATTTTCTCAAAATGATCCTTGGATCAT
ATAGCTTTTAAGAGAAATAGCCACAGTATTCTGGTTTCTA
AAACCCTTCTCTTGGCAAGCTGTTTCTTATATCAGCTCAC
TCTTGGTCCATAACAAACCACTCTAAAACTCAGGTACTTA
ACAAAACAACCATTTATTTAACTTATGATTGTGTGGTCTG
AATCACCTCAGCTGATCTCTGTTGGCTTGCTCAAGCCTCT
GCTACACTCAGTGGGTGGTTTGGCTGATGGCTGGTTAATC
TAGGATAGTCTCACTCATATGACTGATATTTGGCAGCCTA
TCCACTGAGGCACATGGACAATGGGACCATGTGTCTGTCA
TCATCTAGCAGGGTAATACAGACTTAATCACATGGTAATC
ACAGGATTCCAAAAGCAGTACATGAACAAGCTACAATGCA
CTAACATATTTCAAGCTTATGTGGTCCTACCTTTGCTTGA
TGATCTGGCTCAGTTACCTCTTTCAGAATGTTGACTTCTC
TCTCTGACTGCTGTCTCTTAGTATGAGCAACCCAAAGTGC
ACAGGTGACAGTTGTAGCTTAATTAATGGGACGTAAGTGG
AAGCATCCCCACTTTGAAAGGAGGTCTTCAAAACATGATG
ACTTCTATGCATCAAAATGGCAGGGACAGTAAACATAAGT
TCCCCTACTGAGTCTCTGACAGGAGGGAAAATAGGGCCAC
TCCTGCTTTTACCCCTTGGTTCCCATATATTTGCCTACTG
GGGACATAGTGCCATATATTTCAAAGATTTAAAATATACA
CTATCTCCTGAAAGATGATGCCCCACTCTTATAAGGAAGC
ATCTGTGAGCTTGTATCTCAGTTGTACTTTCAACAAATGC
TTCCATCATTCTGTCAGGCCAGCAGTTTCTCAGTAGTATG
GGATAGGATGTGACTGACATAACTGAATTCTAAGAGCATG
TGCCCATTTCTGAACTATAGAAGAAAGGATCTAATGTAAT
TATCTGGCCTAATTGACTGCTTTCCTCAAAGGATGTTTCA
GTGTTGTGCTCTATTTTTGCCAGATTGGACTTCTAGGAGC
AGCAGTAGCTAGAAAAGCCTTGGTGAATGGGAGCCTATGT
TACTGGAACCATGAATAGCTTCTGTCCTTGCCCACATGAC
TTCTCTATCTTTGGAACCATTATGCTATCACTGAAGTGGC
TGATGACAGAGGCTGACTAATGAAAACTGAGCAAGTCATT
TTCTCTCTTTTTTCAGTGCCTCTTCAACTGTGGATAATTT
CTGAGGGTCTATATTTGTTAACTATTACTGTTTAACAAAT
TCCTCCAACTCTTGGCAACTAAAAACTGCTGTTTCTAGTT
CACAGTGTTTCAAGAGGTTGTAGTCAGGTTGTTTCCTGAG
GTTGCAGTCTAGGGACTGACGGATCTATCTCCAAGCTCAC
TCAGATGGCTGTTGGAAGGCTTCTGTTCCTCACCACATGG
GCTGTTCCAGTGATACCTCAGTGTACTCATGACATGTTAG
TTTGCTTCCCCCAGAGAAAGCTATACAAGAGAGAAGAGTC
AGGAAACTACAGTGCCTTTTATAAACTAGTGTCCAGAGTT
GCACATCATCACTTTCCCTTTATTCTGTTCATTAAAATTG
AGTCACAAGGTTCAGTCTAAACTCAAGATGAGGGAACCAG
GAACCAGAGAAGATTATCAATGCATTTTTAAAACCACTAC
AACAAGTAATAAAAATATCTTCATACCATATGCTCATTCC
CATGGGTGTATCCACATGCCTCTACCCTACCCTACCTCCT
TGTGCTGGTCACTCAGGTTCTTTAGGAAGCAGACACACAG
ATGGAGTAAGGAGTAAAAACAAGGTATTGGGGGAGGGGAG
GTAACATCTGTGAAACACAAAAGGAGGAGACAGCATTTGG
CAAGGGATTAAGCAAATCACAATGTAGGACTGACAAATTT
CTCTCCAGCTCAGTGGGGGAGTTCTGCAGCAGAGAACTTA
TTAGAAGAACCCATTAGAGGGATCTTACTTTAGGCAGAAA
TGATTAGGCCCATGTACTGCCATTATACTCAGCCATTGCC
TGCCCTGAGAAGAGCATAGTCATGGCTCAAAAGTTGAGGT
GGATCTTGAATAAGTCAACAGCTATAGGTTGTCAGTTAAG
CATATTCTAGTAGTATGGTGGGAGGAACATGTTTGGCCCT
CACCTACGTGGCTCTTGATACATATTTGACCAATCCCGAT
ATAAATGGGCAAGTATAAAAGATGTGCCCTAAGAAGGGCT
TGGTGAGCAAAGGGCTCAGACTCCTCATGGTGGGAGCCTG
GGTCATGCTCCCAGTAAGTCACCTTGAACAGCTGAGGGTG
AGGGTCTTCTGGAGTTCACGGTAGAGGAGAGAGATAAGGA
CAATCATTTACATCCTTGACATCAGGTGCAGTGTAGAGAA
CTGTGGTTAGTGCCACTTAGATTCTACTTAAATACATTTC
CCAGATACATGTACCTAATTTCTTTTTAATTGACTCTAGA
AAAGGTACTTTATTTAGTATGGCAGTTGCAATTAGGGCAA
CTACCTGACAGAGTTTGCAGTATCTATTGTCATTCCTCCA
GGAACTATCTCACTTTTCTAGAGATCAGACCAGTGGATCA
AATGAAAATACAGTATCATCAATTCTGCAACTTTTAAAAA
TTGCATTAAGTTCTACCATTCTTCTTGACATGGAATACTG
TTTTTGTTTTTGGTTTTTTTTTTAACTATCTTGGCCACAT
GGGGATGCAGTTTCAACAACTTCCACTTAAACTTCCTTGC
TATGATTACTCTTTCTTCCCAGGCCAAAGAACCAAAGTGG
GAGTTGTGTCAACTGTCAAGGATATCCATTTGAATGATCA
CTTCAAAGACTAGAAAATAAATCTGAAGTATATCTTTGGA
ACTAGTGGACTCTGTGAGCAGTATATGAGCCAGGATCCTA
TTACTTGACCCTCATATGTCTTCACTCTAATAGAAGGGCT
GTGATGAGATTTTTGGTTCTCTTGAGTAACAGTATCAACT
CAGATTCTGAGTTTAAGCAGTCCTTAAAATGTTTGTATAT
TTATCTTTCCCCAGAATGTAGTTACCTCAATATAGGAAAG
ACCTACTGTGATAGTATTAGATCCCTTAGAAAGTGTATAC
AGTAACAAAGAGCCCTTTTTGTTAGAGATCTGGCCTCTCC
TTTAGTCAATGAATTTGGGGTTTGAAAACCAAAATTTAGA
AGAGGAATCATGATTTTTTTAACTGAAGCAACTGGCCTCA
GCCTTCTGTACATCTATTCTTGATTTATTTTCATTGTGTA
GACTGAGTAGTATCTGTGTTGGCTGCCCGTCTATCTTGCC
CCTAAGGACACCATGTTCTGGTCATCATCTCTTATAACCC
TCTTTGTCTCACATCTGCTGACTACCACTCAAACATTGCT
CTTCTTTACTGTAACTGCATCGACCTGACTCCTTACTGTT
AAGCATTACCATTTTATCTCTGTTGTCTTCGAGTGTCATT
TCCACCAGTTAGCCCAGTTCTTTAAGTGTATTGGTTTCCC
ATTACTACTGTAACAAATTACCACACACAGTATCCTAAAA
CAATATATTCTTTTGCAGATTTGGGTGTCAAAATCCAAAA
TAAGTCTCACTAGGCTAAAATCAAAGTGTAATCTGAACTG
CATTCCCTTTGGAGCCTCAAGAGAATAATCCATTTACTTG
CATTTTCCGGCTTCTGCAGGCTGCCTGCATTCCTTAGTTC
ATGGCTGCATCATTACAACCCCTACTTCCATTGTCACATC
ACATTCTCTAACTCTCACCCTTCTACCTTTCTCTTATAAG
GACCCCCTATAATTACACTGGGCCCACCTATGTAGTCCAG
GATAATCTCCTCATCTCAGAATCCTTAATTAAATCTGCCA
AGTCCCTTAAATTATGAAGGTTACACATCCACAGGTTCCA
AGAATTAGGATGGAGACATCTTTGGTTGTGGTGGTGTAGG
CACTATTCAGCCTACTACAAATAGCATCTCCTATCATCAG
CTCTCGTCTACAGAAGAGAGCTACTGCTAAGACTCTGATA
TTGGTATTCCTCTCACCAAAATGTTCCTGATTATAAACAG
TGATGGTTCTAGACCTTCCATGGAAACTAGGTATCTGGTG
GTCTTTCCATATACATGGTATATCCAGTTAGCATGCCCAT
TTTGCCTAGTCTTTTAATGCCTTATTTCAGCCTCTGGGAT
GTCATTTCTGGAATTTTCTACATTGCTTATTGTGGTTCAT
CACTTTCTTCATACTACAAATTTCATTCTATCAGCATGTT
TGCACTGTTTCCTAGGGTCCTTACCAGGGTATCGAATGTT
ATTATTACATATGGCAGAATCTTAAAACCTGTATGATTTC
CATATCTCCCATAGACTTTTGGTCATCTTCTAATCTAGGG
TGAAGCTGTAGGTCTTTTTTTTTTTCCCCCAAATCTTGCT
TAAATCGCGAGGAAAAGACCTTAAAACAAGCCCCATGTGT
TCCCCTATTGTACTTTATCTGACTTTAGCATACATCCTTC
TGTGATTCCAGCTCTACCAGAATCCAGTCTCACATCTACT
CACCTGGCAACAGGCATGTGCAATACCTTATAAGAGGAGT
CTGGAAATGGGCAAATGGTAGACATTCCTTTCAAATATTA
CATGTGATTTGTGGAAAATATCAAAAATAAGATGATGAGG
GAGTAGTCCTGTTCTACTTGCACTGGACAACCCTAAAAAT
AATTTTATGAGATTATAAACATATGACTTTAAAATGAAGC
AGGAATTGTATTCTAATTATTTAGTATTTAAGATAATGCC
TGTAACTCTTTATAAAACATGTAATAAAGAAGCTATAATT
TATTCTGCTCTTGCCTTCTTACAAGAATCAATTCCAAATT
GTTGATGGTATACACATTTTATAGCATTTCTCTCCAAATT
GGGAAGCAAAGTCTATTAATTACAGCTAAACATTTGCATA
ACACTTAATAGTTTGCAAAACACTGTGCCTTATATTCGAT
CATTTGATCATCAATGACAATTTCATGAGATATTATCATC
TTTAATATCTCTAATTTTTCCAGTTAAAAACTTGATCCTC
CAAGAGACTAAATAACATGTCTAAGATTTTTGATTAATCA
ATTGCAAAGCCAAGATTTAGCCTAGAACTCCTGATACTAG
AGTGCATGCTTTATATTTACCTCTACCCTTTCTTTGGGTA
AATTATGTTGGTCAAGACTATTTTATCAGTCTGGGACTTC
TTTTTCTCTGAAAAAACACAAGGAGTAATTGATTGATTTT
CAAGGGTCTTTCTAGTTCTAACTATTATTTCCGTTCACAT
ACTGCTGGTAGACATGGAAGTGGATAATTTTATTCACCTG
CAAGAGCAACCAGAAGTGAAGAGAACTAGATATAATCAAT
AACTTATCAGATAGTCAATTTGCCACATAGTGATTATTTC
CCAAGACTGAATCTAAACTTGAGTTGTCATATCTATGTTA
AGACCTACATATGGTGAAATCCCATAAAATAGAAAAAACA
TGAAGAATTTGAGGTAACTACTATAAATTTTTGTGGAACT
TATCTAAGGTGGCTAAAAAATTAAAAATCTTGTATTATTA
ATGCAATACATATTCTAACAGTGATTTACATAAATTTACA
CTTCGATCCAAGAAAGAGGATCTGATAGTACAGACCGAAA
AATATTTAGTATAGCTTTTTATATTTCTCTAATTGTATTT
TTAATTGAGCTAATTCAATGCAATAATTCTAACAATTATC
TGAATGGATTAAGACGTTACAGTAATATTGTAAGGTCAAA
AAGCATGAGTTGAAGTCTTAATATTTCCACTGCAGCTGAG
TGACTTCAAGCAAGTTAGTATCAATGTGACTGAGTTCTCT
CAGCTGTAAAACATTAGTACTTATTTCAGAGTGCTGTGAG
GATAAAATGACTTAATACATATAATGCAATTAGCATAGTG
CCGAACATATTATAAATGCTATAGAAGATAGCATTATTAA
AACCATATTATGTTGCTACTGTTATTATTACATATGGCAG
AATCTTAAAACCTGTATGATTTCCATATCTCCCATAGACT
TTTGGTCATCTTCTAATCTAGGGTGAAGCTGTAGGTCTTT
TTTTTTCCCCCAAACCTTGCTTAAATCGCAAGGAAAAGAC
CTTAAAACAAGCCTCATTATTCTTTTTCTTTAAAATGAGA
AGCAGATGGCAAGTTTAAAGACAAATTAGCAGGCAGACCG
TTATCCTAACTGAATTAATTCAGAAACAGAAAACCAAATA
TCCTATGTTCTCACTTAAAAGTGAATGCTAAACCTTGAGT
GCACATAGACATGGGACGGGAACAATAGAAACTGGGAACT
ACTAGAGAAGGGAGAAAAGGAGGGGAACAAGGGCTGAAAA
ACCACCTATTGGGCACTATGCTCACTATCTGGGTGACGGG
ATCACTCATACCCCAAACCTCAATGTCACGCAATATGCCC
ATGGAACAAATCTGCAAATGTACTCCTGAATCTAAAAGTT
GAAATTGTATTAATAAATAATTAATTAGGATTTGGGGGAG
GGAAAAGACAAATCAGAAGGCTCTAGGCTTATGTCTGAGC
AAAGAGGAAATGCCAGGAAGCTAGGAAGTTTGCAAGTTCT
TTTACAGAAAATAGGTGCGTCATACTTATTCAATTTTACT
ACCACATCATGTTACTAATCTCATAAAATACTATCAAATT
TATTTGAACTCAAGAAGAGTACACCATAATGCCTGTCTCT
GTCAGTTTGAGCTGCTATGACAGAATATCACAGACTTGGT
GGCACATATAACACATATTTATCTCTCATTTATTTCTGGA
GGCTGGAAGTCCAAGAACAGGGTGTCAGCATGGTCAGGTT
CTTGGAGAGAGTCGTTGATATAGTTTGCCTCTGTGTCTCC
ACCCAAATCTTGTCTTGGATTGTACTCCCATAATTCCCAC
ATGTTGTGGGAGGAATGCAGTGGGAGACAATTTGAATCAA
GGGGGCAATTTCCCTCATACTGTTCTCATGGTAGTGAGTA
AGTCTCACAAGATCTGATGGTTTGATCAGAGGTTTCCGCT
TTTGCATCTCCTCATTTTCTCTCGCTGACACCATGTAAAA
AGTGCCTTTCACATCCCGCCATGATTCTGAGGCCTCCCCA
GTCATGTGGAACTGTAAATCCAATTAAACCTCTTTTCCTT
CCCAGTCTGGGGTATGTCTTTATCAGCAGCCTGAAAACGG
AGTAATACAGTACATTAGTACCAGTAGAGTGGGCATTGCT
GAAAAGATATCCAAAAACGTGGAAGCCACTTTGGAACTGG
GTATCAGGCAGAGGTTGGAACAGTTTGGAGGGCTTAGAAG
AAGATGGGAAAATGTGGGAAAGCTTGGAACTTCCTAGAGA
CTTGTTGAATGGCTTTGCCCAAAATGCTGATAGCGATATT
GGACAATAAGGTGGTCTCAGATGGAGATGAGGAACTTGTT
GGGGAACTGGAGTAAAGGTGACTCTTGTTATGTTTTAGCA
AAGAGACTGGTGGCATTTTGCCCCTGCCCTAGAGATTTGT
GGAACTTTGAACTTGAGAGAGATGATTTAAGGTATCTGGT
GGAAGAAATTTCTAAGCAGCAAAACATTCAAATGGTGACT
TGGGTGCTGTTACAGCATTTCATTTCAAAAGGGAAAAAGA
GCATAAAAGTTCAGAAAATTTGCAGCCTGGCGATGCAGCA
GAAAAGAAAAATCAATTTTTTTAAAATTATACTTTAAGTT
CTAGAGTACATGTGCACAACGTGCAGGTTTGTTACATATG
TATACATGTGCCATGTTGGTGTGCTGCACCTGTTAACTCA
TCTTTTGCATTAGGTATACCTCCTAATGCTATCCTTCCCT
GCTCCCCACACCCCACGACAGGCTCCAGTGTGTTATGTTC
CCTGCCCTGTGTCCAAGTGTTCTCATTGTTCAATTCCCAC
CTATGAGTGACAACATGCAGTGTTTGGTTTTCTGTCCTTG
CAATAGTTTGCTCAGAATGATGGTTTCCAGCTTCATCCAT
GTCCCTATAAAGGACATGAACTCATCCTTTTTTATGGCTG
CCTAGTATTCCATAGTGTATATGTGGCACATTTCCTTAAT
CCAGTCTATCATTGATGGGCATTTGGGTTGGTTCCAAGTC
TTTGCTATTGTGAATAGTTCCACAATAAACATACGTGTGC
ATGTGTCTTTATAGCAGCATGATTTATAATCCTTTGGGTA
TATAACCAGTAATGGGATGGCTGGGTCAAATAGTATTTCT
AGTTCTAGATCCTTGAGGAATCACCACACTGTCTTCCACA
ATGGTTGAACTAGTTTACAGTCCCACCAACAGTATAAAAG
TGTTCCTATTTCTCTACATCCTCTCCAGCACCTGTTGTTT
CCTGACTTTTTAATGATCACCATTCTAACTGGTGTGAGAT
GGTATCTCATCATGGAAAAAACCATTTTTTTTTAGGAGAA
ATTCAAGCTGGCTGCAGAAATTTGCATAAGTAACAAGGAG
CCAAATGTTAATCCCCAAAACAATGGGGAAAATGTCTCCA
GGGAATGTGATAGGTCTTCATGGCAGGACTTCCTGTCACA
GACCCAGAAGCCTAGGAGGAAAGAATGGTTTCGTGGGCCC
AGCCCCAGGTCCCCGTGCTGTGTGCAGCCTAGGGACTTGG
TGCCTTGTGTCCCAGTCATTGCTAAAAGGGGCCAAGGTAC
AGCTCAGCCCATGGTTTCAGAGGGTGTAAGCCCCAAACCT
TGGCAGCTTCCACGTGGTGTTGAGCCTATGGGTGCACGGA
AGTCAAGAATTGAAGTCTGGGAACCTCCATCTAGATTTCA
GAAGACGTAAAGAAACACCTGGATGCCCAGGCAAAAGTTT
CCTGCAGGAGCGCAGCCCTCATGGAGAACCCCTGCTAGGG
CAGTGCAGAAGGGCAATGTGGGGTTGGAGTCCCCACACAG
AGTCCCTACTGGAGCACTGCCTAGTGGAGCTGTGAGAAGT
GGGCCACTGTCCTCCAGACGCCAGAATGGTAGATCCACCG
ACAGCTTGTACCATGAGTCTGGAAAAGCCACAGATACTCA
ATTCCAGCCTGTGAAAGCAGCCAGGAGTGGGGCTATACCC
TGCAAAACTACAGGGGCAGAGCTGCCTAAGACTATGGGAA
CCTACCTCTTGCATCAGCATGACCTGGATATGAGACATGG
AGTCAAAGGAGATCATTTTGGAGATCATTTAGAATTTGAC
TGCCCTGCTGGATTTCAAACTTGCATGGGCCCTGTAACCC
CTTTGTGTTATCCAATTTCTCTCATTTGGAATGGCTGCAT
TTACCCAATACCTGTACCCCCATTGTATCTAGAAAGTAAC
TAGCTTGCTTTTGATTTTACAGGCTCATAGGCAGAAGAGA
CTTGCCTTGTCTAAGATGACATTTTGAACTGTGGACTTTT
GGCTTAATGCTGAAATAAGACTTTGGAGAACTGTTGGGAA
GGCATGATTGGTTTTGAAATATGAGGACATGACATTCACA
GGGGTCAAGGATGGAATGATATGGTTTGGCTCTGTGTTCC
CATCCAAAGCTCATCTTGAATTGTATTCCTATAATTCCTA
TATGTTGTGGGAGGAACTTGGTGGGAGATAATTTGAATCA
TGGGGACAGTTTCCCCCCATACTGTTCTCATGGTAGTAAG
ACTCACAAGATCCAATGGTTTTATCAGGGGTTTTCGCTCT
TGCATCTCTTCATTTTCTCTCACCGTTACCATGTAAGAAG
TGCCTTTTGCCACCCACCATGATTGGGGCCTCCCCAGTCA
TGTTGAACTGTAAGTCCAATTAAACCTCTTTTTCTTCCCA
GTCTTGGGTTTATCTTTAACAGCATCATGGAAACAGTCCT
CTTTCTGAAAACAACCTCACATGGCCTTCCTTGGTGTGAA
CACACACAGGGGGAGAGAGAATATTGCCTCTCCCTTCTTC
TATGGATGCTAATACCATCATGAGGGCTCTACCCTCATGA
TCTCATTTAAACCTAATTACTGCCCAGAGGCCCAACCTCC
TACCAATATCATCCCATTAGGGGTTAGGATTTCAACAGAT
AGATGGCAGGGGACGGGGCACAAACACATAGCCTAAAACA
AGTACCTTCCTTGTTACAAAAGGGGAAATATAATCTGCAA
AAACTAAAGTATTTTAATAATTGACAATTTAAAAGTCGAT
CACAAATCACTACTACACAAGTTACTACTACTTGTAAAAT
AATTTAAGTAAATAATTTTGGACTTCAGGTAGAAATTATC
TTTAAAAAATTATGATGTAAAAAATAAGCATAAAATATAT
TAGTAGCTTAATAACATATTCAAAGTTCATGTAGCTTGTA
AGGATATTTGATGACCTCATGGTAGAATCATATCTATTGG
GCATAGTGGCTCATGCCTGTAATCCCCGCACTTTGGGAGG
CTGAGGCAGGTGGATCGTTTCAGTTCAGGAGTTCAAAACC
AGCCTGGGCAACATGGTAAAACCCCATCTCCACATCTCCA
CAACAGATACAAAAATTAGTTGGGCATAATGGTGCGCTCC
TCTGGTCCCGGCTCCTCGGGAGGCTGAGGCTCAAGAATCA
CTTGAACCCGGGAGGCAGAATTGCAGTAAGCAGAGATTGC
ACCACTGCACTCCAGCCTGGGTGACGGAGTGAGATTACCA
TAGAAAGAAAAAAAGAAAAGAAAAGAAAAGACAAGACAAG
ACAAGAAAAGAAAAGAAAAGAAAAGAGGAAAGGAAGAAAG
GCTGTGATCTGGGGTGGACTGAGGCCCAAAAGATAGACAA
AATGAACTCTTAAAACCTATCAAACTTGTTAGAAGGATTA
GATACAGTTGTGTATGCTAGAAAGACTCAAAATATGGGCT
TAAAGGACATAGTAGTTCCTTCCTTGTCTGGCTGTCATTC
TGTTATCCTGCCCCAAGATCCAAAATAGCTGTTAAGCTCT
AGCTGCTCTTCATGCCCACACTGCAGGTAGTGGAAAACAG
TAACTAAGAGTAAGTGCAGCAAGATTACAGACCTTAGTTT
TTGAGAAGACTCCCCAGAAGTTCCATACAACACTTACACT
TAACATTTCATTGCATAAGTAACAAGGAGCCAAATGTTAG
TTCATTCATTTATGTGGCCATTCATATCTGAGAGGGACGC
TGGAAAATGTAGTCTTATACTGTGGCAATGTGCCAGCAAA
ATATTGGTGTTTTGTTACTGAGAGGGATGGAAAGAGCTGC
TGGGGTAGGCAATTAAGATGCTCTGCCACAGTTTCATTTA
TCTAAGTCATAATTAAAGAAGTTATATTAATTTAGGCCAA
ATAGAAAACATAAACACATATTTGATGGATAACTTTGAAA
CATTAACTCATAATGGAAAGTGCCTGACTTCAAGTGTCTA
AAATAAAAATCAACACATTGGTATTTGAGTAGCAGTGGTT
GGCATCAACAAGGTTAACACAGTTGTTGAATAGTGATTAA
GTCTGGGCTCTGGAGCCAGGCCATCTCAGCGGAGTTCAGG
TATTAATTGTATGAACTTGGACAAGTCACTTGGCACATTG
AATTCATCTGTGAAATGGAGAAAATTATATCTATTTGTTG
AGGTTGTTGTGATGAGTAAGTAAATTACAAATGCAAAGTT
AACAAATATAGAACTGTGCCTCAAACCTAGCCAGTGCTTA
ATAAATACTAGATTTTATTATAATTCACGTTTCATTAGTA
TTATATTTAAAGCACACATTGTCTAATAGCCTTCATACTA
TACGATGTATATAACAAAAAAGTTTCAGTTAAATGTATAT
GTTAATTTTGTTTATTTAATTTACATTTAATCATAGACTA
CCCATTATTACTGAGTATAAAGTCTAATAAAATAAATCTG
TATTTCATAAAGAATTTTAAATAAATGCATAGACTGCTAA
AGAAAATAACTATAAAACTTAATAATAAGTAGAACTGTAT
CTTCAGCATGAATTATTAGCATACATTTTTGCAGTATTAA
TAGCCAAGAAAGTCATATATGTTATCCAAAAAAGGTAATA
AAAGAATAAAATTATGTTCAGCTTACTTGATCCTAATTAC
ACATAAGTATATTGTGGAATAAAGTCCAGATTCCTATTGG
GGAAATTTCATTTATTTAAAGTTTCATGAAATCTGCTTAG
CATTCTGTGTTAGTGTCTTAGAAATAATCAGTTCTCTGGT
ATTATTTATAACGTATATTCATTAAAGGAACTGTGAATAT
TTTGATATACTGACAAATTGCACCCTCCAGTGGAAAAAAT
GTTTATCCTTAAAACTTAAATGTGCTTCTGCACTGCAGCT
TTAATATATTCAAAGTTGCTTCTGTCTAAAATTCTTTTAA
ATGTAATTATGTTTTATGACCTGAATATAGAGAACTAATA
TATATATATATCACTCTATTAGATATACATTATACTTTCG
GGTACCCAGGGAGTTCCTCTGAGTTTCAGACTCCATTATG
TAAATAGGACATTAAACATTGGCTAAGTACAAGAGTTTTA
AAGAAAATTTTTTTTCAGAATCATTATTAACGTGTCAGTC
TTTATAGACATGAGTACACTCCAACACAAAAAGTAGAACT
CATCCACTTCCACTTAATATTCTATAGGATGAAGTTGGAC
CACAAACCATAGTAACTTACACAAGGGGACAAGTTACTGA
ACTAAAAATATTTTATAATCATGCTTCAGTGATTTTTGTG
TGTATAATTAAAAGCATTTATACTCCACAAGGCTAGTTTC
TTCTTAGATAAAAGTAATATTTATAGTATCCATACTAGAC
CGTATGGGTCACCAAACTTGAAGAAGAAGGTTAAAAAGCA
GCCATCCTCTGTCATTCAGAAAGAGTTTCAAAACTAAGCG
ATTGTATAATCACATCCATATTTTAGGGCTAATTGAAGTT
AAAAACGTTTTCTCTTGTTTCAGAGATACTTACATCAAAT
GAAGACATTTACAAATTGTTCACAGCATACAATAGCCCAA
ACATGATTTTCACCTATGCTGTATAAAGAAGTTAAACATT
CATAAGTTTCTCTAATAAATTCAGTGCATTTTTTCCATAA
TAAATAGCACAAGCTATTCTAAATGTTATAATTTCTTTCA
GTGCATATTTCTAAACTCATTAGAGGGAATTAAATCATGT
TAGTAAATGGCTATATCATATTTCAATGTATTATGGAAAC
TACACCATACAGTTTGATTCACATCAATACTATAATTCAC
CCTATAAAAAAACCACAGGCACTCACCAAATAGAGAAAAA
ATGTGAGTTTTTAATAAATTTAAATTATACTATCTACTTT
AAATCACAATGTAAGATATATTTTAAAAAACAGCCAATTT
CCAAACCCCTTTTCTAATTCTGGCACAATGAATATTCAAT
CTATTCAAATATTCTGGTTAGTAATCCTCTAAATGATGCT
ATCATATCCAGAATCCATGTTCCAAATATTCTAAGAGGTG
ATAACCACAGCCAGGGTCAAGGCAATCATTATTCAAAGTA
TAATGTTGAAAATCACTGAATATTCAAAATTATATGCAAG
GTTACAGGGACTTGCTGGGTTCTTCATTTGTTTTGCCTCA
AAGATAGTCCCTGTCTTCCTCACGAGGGAGGCGTCAAATG
ACTTAACAGTGACTAACTCTACCACTGCATTCCCACTGTA
AAGATTGTACATGTCACCTGCAAACTTTTGAAGAATGTCA
ACAAGGATATTAGAAGCAACTCTGAATTGTTCAGAGTCTT
CCCCGTAATGCTTCCCAGTTTCATCCAAACATGCCAGTTC
CAGTGAATATAAATCAGGAGAATGATCCTTGGCTAGATGC
TTATGACAAGACACCAAGCTTGAAATATCATGGAGCACTT
GGAGTTCAGAAAGAAAGAGCAACTCCATTGTTCCTACTCA
GAGAATTCAGGGGAAGTGAACTGAGAATGGAGTTTTCCTG
AAACAAGTGATAATGGAGTTGTCCTAAGGTGACTGAAAGG
TCTTCAAACACTGAGTTTGCCTTCCCTACCAAATACACTC
TTTCCTCACTAAGAACCAACTGCAAAACAACAGGAATTTC
CTCAGGGAATAAAGAGTGAATGGAATTTGCAACACTGTCA
AGACCAAAACAAACTGCATTCTCCAAAAGGTATGAAATGA
CACTGCCTGATGGCAGAGCCAGTTTGTCCACTCCCTTCAC
CATCACCATGACGGTAGCCCGAGGATGATGAAATAGGTCA
CCTACTGCAAGTCCTGGCCAAGAAAGGTTTTCCTTCACAG
AGAAGCCCATGGACAATGCATCACGTCTGGGATTCACTCT
CCTGGTATAGGCCAATTTCCATTTATGAAAATAACAGAAC
AGGAACTACACTCGTTCCCCCAAACACTAGACACCAACAA
GGACAAGAGCATGACAAACACAGTCATGGTGCCGCTGCGG
CCGCAGCAGTGCACGTCAACAAGGAGTGGGCCGGCGGGAC
ATGGGCAAGCACTGCGGTGTGACTGGGTCACAGCATTAGG
ACTCGTCCTGACTCCTGGGGCTTGCCCCTTCACTGGTTAA
AGGAATATTTTTTTAAAAAGTAAAAAATAAAATTATACCT
GTATATATTGAATATTTTCTAAAAGAATATCCTCCACTAT
GTATTTGATATAGAAATATTACATATATATTCTATATCAA
ATGATATAGATTTGATATAGATTTCTATATCAATGATATA
GAAATATATATATATATTCCTGTGAGCAAAGATTTTGGTT
GGAAAGGTCTGTAGTTGCCCAATACTGGAAGAGGAATTAT
TTTTTTTTTTCTTTCTTTCTTTATTTTTATTATACTTTAA
GTTCTAGGGTACATGTGCATAATGTGCAGGTTTGTTACAT
ATGTATACTTGTGCCATGTTGGTGTGCTGCACCCATCAAC
TCGTCAGCACCCATCAACTTGTCATTTACATCAGGTATAA
CTCCCAATGTAATCCTTCCCCTCTCCCCGTGATAGGCCCC
AGTGTGTGATGTTCTCCTTCCCGAGTCCAAGTGATCTCAT
TGTTCAGTTCCCACCTATGAGTGAGAACATGCGGTGTTTG
GTTTTCTGTTCTTGCAATAGTTTGCTGAGAATGATGGTTT
CCAGCTGCATCCATGTCCCTACAAAGGGCTCAAACTCATC
CTTTTTTATGGCTGCATAGTATTCCATAGTGTATATGTGC
CACATTTCTTTAATCCAGTCGGTCACTGATGGACATTTGG
GTTGATTCCAAGTCTTTGCTATTGTGAATAGTGCCGCAAT
AAACATACGTGTGCATGTGTCTTTATAGCAGCATGAATTG
TAATCCTTTGGGTATATACACAGCAGCTGGAACATATGGT
ACTTCTAGTTCTAGATCCTTGAGGAATCGACATACTGTTT
TCCATAATGGTTGAACTAGTTTACAATCCCACCAACAGTG
TAAAAGTGTTCCTATTTCTCCACATCCTCTCCAGCACCTG
TTGTTTCCTGACTTTATAATGATTGCCATTCTAACTGGTG
TGAGATGGTATCTCATTGTGGTTTTGATTTGCATTTCTCT
GATGGCCAGTCATGATGAGCATTTTTTCATGTGTCTGTTG
GCTGTATGAATGTCTTCTTTGAGAAATGTCTGTTCATATC
CTTTGCCCACTTTTTGATGGGGTTGTTTGTTTTTTCTTGT
AAATTTGTTTGAGTTCTTTGTAGATTCTGGATATTAGCCC
TTTGTCAGATGAGTAGATTGCAAAAATTTTCTCCCATTCT
GTAGGTTGCCTGTTCACTCTGATGGTAGTTTCTTTTGCTG
TGCAGAAGCTCTTTAGTTTAATTAGATCCCATTTGTCAAT
TTTGGCTTTTGTTGCCATTGCTTTTGGTGTTTTAGACATG
AAGTCCTTGCCCATGCCTATGTCCTGAATGGTACTACCTA
GGTTTTCTTCTAGGGTTTTTATGGTATTAGGTCTAACATT
TAAGTCTCTAATCCATCTTGAATTAATTTTCGTATAAGGA
GTAAGGAAAGGATCCAGTTTCAGCTTTCTACTTATGGCTA
GCCAATTTTCCCAGCACCATTTATTAAATAGGAATCCTTT
CCCCATTTCTTGTTTCTCTCAGGTTTGTCAAAGATCAGAT
GGCTGTAGATGTTGTGGTATTATTTCTGAGGACTCTGTTC
TGTTCCATTGGTCTATATCTCTGTTTTGGTACCAGTACCA
TGCTGTTTTGGTTACTGTAGCCTTGTAGTATAGTTTGCAG
TCAGGTAGCGTGATGCCTCCAGCTTTGTTCTTTTGACTTA
GGATTGTCTTGGCAATGCGGCTCTTTTTGGTTCCATATGA
ACTTTAAAGCAGTTTTTCCAATTCTGTGAAGAAACTCATT
GGTAGCTTGATGGGGATGGCATTGAATCTATAAATTACCT
TGGGCAGTATGGCCATTTTCATGATATTGATTCTTCCTAT
CCATGAGCATGGTATGTTCTTCCATTTGTTTGTGTCCTCT
TTTATTTCACTGAGCAGTGGTTTGTAGTTCTCCTTGAAGA
GGTCCTTTACATCCCTTGTAAGTTGGATTCCTAGGTATTT
TATTCTCTTTGAAGCAATTGTGAATGGAAGTTCATTCCTG
ATTTGGCTCTCTGTTTGTCTGTTACTGGTGTATAAGAATG
CTTGTGATTTTTGCACATTAATTTTGTATCCTGAGACTTT
GCTGAAGTTGCTTATCAGCTTAAGGAGATTTTGGGCTGAG
ACAATGGGGTTTTCTAAATATACAATCATGTCATCTGCAA
ACAGGGACAATTTGACTTCTTCTTTTCCTAACTGAATACA
CTTTATTTCTTTCTCTTGCCTGATTGCCCTAGCCAGAACT
TCCAACACTATGTTGAATAGGAGTGGTGAGAGAGGGCATC
CCTGTCTTGTGCCAGTTTTCAAAGGAATTTTTCCAGTTTT
GCCCATTCAGTATGATATTGGCTGTGGGTTTGTCATAAAT
AGCTCTTATTATTTTAAGATACGTTCCATCAGTACCGAAT
TTATTGAGCGTTTTTAGCATGAAGGGCTGTTGAATTTTGT
CAAAAGCCTTTTCTGCATCTATTGAGATAATCATGTGGTT
TTGTCTTTGGTTCTGTTTATATGCTGGATTATGTTTGTTG
ATTTGCGTATGTTGAACCAGCCTTGCATCCCAGGGATGAA
GCCCACTTGATCATGGTGGATAAGCTTTTGATGTGCTGCT
GATCCGGTTTGCCAGTATTTTATTGAGGATTTTTGCATCG
ATGTTCATCAGGGATATTGGTCTAAAATTCTCTTTTTGTT
GTGTCTCTGCCAGGCTTTGGTATCAGGATGATGTTGGCCT
CATAAAATGAGTTAGGAGGATTCCCTCTTTTCTATTGATT
GGAATAGTTTCAGAAGGAATGGTACCAGCTCCTCCTTGTA
CCTCTGGTAGAATTCAGCTGTGAATCCATCTGGTCCTGGA
CTTTTTTTGGTTGGTAGGCTATTAATTATGTGTAGAGGGA
AATTTATAGCACTAAATGCCCACAAGAGAAAGCAGGAAAG
ATCTAAAATTGATACTCTAACATCACAATATAAAGAACTA
GAGAAGCAAGAGCAAACACATTCAAAAGCTAGCAGAAGGC
AAGAAATAACTAAGATCAGAACAGAACTAAAAAGAGACAC
AAAAAACCCTCCAAAAAATCAATGAATCCAGGAGCTGGTT
TTTTGAAAAGATCCACAAAATTCATCGACCACTAGCAAGA
CTAATAAAGAAGAAAAGAGAGAAGAGTCAAATAGACGCAA
TAAAAAATGATAAAAGGGGTATCACCACCGACCCCACAGA
AATACAAACTACCATCAGAGAATACTATAAACACCTCTAC
GCAAATAAACTAGAAAATCTAGAAGAAGTGGATAATTTCC
TGGACACTTACACTCTCCCAAGACTAAACCAGGAAGAAGC
TGAATCCCTGAATAGAGGAATTTTTTTAAACTTAAAAATT
GAAGCATCACCTATTCTTGTCATAAATGGAAGAGAGGAGG
AGTAGGGCAAGGAAAATAGTACGTCTGGGCACAGATCACA
TGTTAGGATCAGGGCTAGGTGGTTCAATAGAAAAAGTCAT
TCCACCACCACCCAACCCCAATTTTATAGTGACTCAAAGC
AGGTTCATATAGACTCTTGATTTTTTAACTAAAGTCCTCT
TAATGACAAAGGAAATTGAAAATGGGCTGTAAGAAATATG
AAGGCATATCCCACAGCTACTACTAATCAGCCAGAAATGT
CTTTATTTTTTAAATTCGTCAGGCAGATGTTTCATCCTAC
TTCAAAATATATGTGCTTTTTGACAGTGTAAAAAGTTTGT
ATTACTGCTAGTAAAATTATTTTTCAGAAAGAATTGAAAC
ATTGAGCACATCTGTTTTTCACTCCAGTCTGAGGAGAATA
AAAGCTGACACTAACAGAATGTGATGATGTATGGTTTGAA
CACAGAGGGTCTTGAATCTAAAACTGAACTCATCCTACAA
TATTCTACACTAAATCTATAGTTATTGAATCTTTCCAACC
AAAATCTTTGCTCACCCCCTTGTTTTATCCTCCCATTTCT
TATGAATCAGTGGCATACTGTCAACTCAGGCAGTTACCAC
CTAAAACTGAGGTCCTTTTCTTAACAGTCATTTCTGCTAG
AAGGTGGCTTTATTCCTCATTGGCTCTCTTCTCTCTACAA
CAACATGGTCTCTAAAAATATCTTCCATTTTCCTAAGTAA
TTATACTCTATCCTTCACTTTATACACGTTATGCATCCCA
GGCAAAACACAAGTCTTGTAGTCTGTTACTACCTTTTTAT
GTTTAGCCTGCTCATTAGAAGACATGTAGATCTCTTCCTT
GTAGAGAATTGTATTAGTCTGTTCTCACACTGTTATACAG
AACTGCCTGAGACTGGGTAATTTATGAAGAAAAGAAGTTT
AACTGACTCACAGTTCCACAGGCTGTACAGGAAGCATGAC
TAGGAAGCCTCAGGAAACTTACAATCACATTGTAAGACAA
AGGTGAAGCAAGCACGTCTTACATGGCAGAGCAGGAAAAG
AGGTGGGGGGAAGTGCCAAACACTTTAAATGATCAGATCT
CCTGAGAACTCACGCATTATTACCAGAACGGCAAGGGGGA
AATCCACCTCTATGATTTAATCACCTCTCACCAGGTCCCT
CCTCCGATTTGACATGAGATTTTGGCAGGAACACAAATCC
GAACCATATCAAGAATTATGCTAAGAAATATCTCTTTCTT
CCTGTGTTACCACTTTGCCAAACATCAGCTGTCATTGACA
AATCAATCTAAAACTTCTTCTCAAAAGAAAGTAAACACAA
TAGTTATCTTTATTCCCTAAAGCTCATGGTCTGACACCTT
CCCTGCTTCCATCTTCTTGGATCTTGTCTCATCTTAGAAG
TCCATCTGAAATCAGCTTAGGTGTTCAGCTGTCACGGACA
GTTTGTTCTCACCTCTCTTGAATGCCTAATCCAATGTTTT
TATGTTGCTGTTCCACATTTTATTTTTACTTCTTCTAAGT
TCATTATTTACTTGTTTATACATCTTTTTACATTATTTTA
CTTAGTTCTTACTTTTTGTTCATCTCTTAAAATTACTTCA
TTTCCTAAACTCTTTATCCAATTTGTTTTATTATTTAACA
CTTTATTGTGTTCCTTTTATTCCTTTTCCTTTTTGCAATC
AATTTTAGTTAATTTTTTTTTCTTTCAACCTCTCCATGTT
AAATAGTAGGTCAGACTCACAAAAGAGAACAAAGAGGATG
ACTTGTGTCTACTGGAGGAAATGTACTAATCAGAAAAACA
CACACAAAAAAATTATAGCTATGTTAAGTGTTACCAAGAA
GAGGTATGCAGTTTCACGCAAACATGTGACTGGGTCATTA
TCCTAGTTAGAGAAGTTAACAAAAGCTTCCCTAAAGAAGA
GATGAACTCTTCTTATGGAAGGATGAAAATATGTAAGAGA
GTGAGTGCCACTGACACAGAGATAGTACTACAAAACCGTT
TGTGAGGAGAGAACAAGCTATCTGACTTACAGGCAGTAAA
AGAAGGTCACTGTGGCTGGAGCACAGAGAGAGGGAAGCAT
GGTATAAAACTTAAAGGTAAGTGCAGTTTGGATCACATAA
GTTTTGTTGAGAATTTTGGTGTGTATCTTAAAACCAAATG
GAAGCCATTCAAATGCTTCAGCAGCGGTAAGAGTAGTAAC
GTGAGGATATGTGCATTTGAAATCTTACTCCTCTACATAT
TCTCTGCATGACATCACTTCGGACAAGTTTCTCAATCTCT
TAGCCTCATCTGTGAAATGACAAGAATAGTCATTACATTA
GCAGTCATATAAGAAGTAGTATTGGTAATAATAGGTAAGC
TTTATGGACCTGGCACTAGACACTGTTCTCAGTGTCTCAT
GGATTGTCTCTTTTAATCCTCTGTGATGCACATACTATTA
CTATCAGCCCTAATTTTCAAGTGAAGAAAATAAGGCACAA
AAATCAAGTGAAAGAAACAAAAAGTGTTGCTAGACTAAAC
TAGTTACCACAGAATTCAGGACATAGTAAGCATTTGATAA
ACCTTATTGTACTTGAGGTTCCAGTTTCAAATAAAATTAT
GAGTCAGATTTTAAAACATTATCCAAGGTTGAATTCTCAT
CAATGACAATTTCTTTTCTTGTGGCCAATTTTGTCATATT
CATGTCTTATACTTATTTTTAAACACATTATGAGTCTTTT
CAGTGGCCATGACTAACCCACGAGCACTTCCAATTCACTT
GGGCTTCCATAGCATGTGTTAGCTACATGGGCTTTAGTCT
TCTTACTGTCTATGCCTCAACAACCCTGTCCTACTCTACC
TATCAAGCCTTCCCACTGCACTTGCTGCTATGGTAAATCT
GTTTCCCTAACTCTAACTTCTTCACTAAATATTCCTTCCA
ACTTCTAGCCTTAACTAAAACTTGTTATTCCCTAAGGGTA
TTGCTTTTCCTGCAGCTGCTCAAATAGGTGTTTCCTACTA
CACATCCCTCCTTTCCTTGTTCCCCAGTACTTCTTCCAGT
CCACTATTCCTTCAAATTAATGTAAAATAAATTAGCTCCT
TTGAAGCCCATGTGTCTGCCTATATCATGTCCTGCTCTCC
TATTCCTGCCATCCACAAACCTTGTATCATCCACATCCAA
GGGACTTTTACATGTACACAGCCCACACAACGTCCTTTTC
TCTTGTTTATACATCTTTTTACATTATTTTACTTAGTTCT
TACTTTTGTTCATCTCTTAAAATTACTTCATTTCCTAAAC
TCTTTATCCAATTTGTTTTATTATTTAACACTTTATTGTG
TTCCTTTTATTCCTTTTCCTTTTTGCAATCAATTTTAGTT
AATTTTTTTCTTTCAACCTCTCCATGTTAAATAGTAGGTC
AGACTCACAAAAGAGAACAAAGAGGATGACTTGTGTCTAC
TGGAGGAAATGTACTAATCAGAAAAACACACACAAAAATT
ATAGCTATGTTAAGTGTTACCAAGAAGAGGTATGCAGTTT
CACGCAAACATGTGACTGGGTCATTATCCTAGTTAGAGAA
GTTAACAAAGCTTCCCTAAAGAAGAGATGAACTCTTCTTA
TGGAAGGATGAAAATATGTAAGAGAGTGAGTGCCACTGAC
ACAGAGATAGTACTACAAAACCGTTTGTGAGGAGAGAACA
AGCTATCTGACTTACAGGCAGTAAAAGAAGGTCACTGTGG
CTGGAGCACAGAGAGAGGGAAGCATGGTATAAAACTTAAA
GGTAAGTGCAGTTTGGATCACATAAGTTTTGTTGAGAATT
TTGGTGTATCTTAAAACCAAATGGAAGCCATTCAAATGCT
TCAGCAGCGGTAAGAGTAGTAACGTGAGGATATGTGCATT
TGAAATCTTACTCCTCTACATATTCTCTGCATGACATCAC
TTCGGACAAGTTTCTCAATCTCTCTTAGCCTCATCTGTGA
AATGACAAGAATAGTCATTACATTAGCAGTCATATAAGAA
GTAGTATTGGTAATAATAGGTAAGCTTTATGGACCTGGCA
CTAGACACTGTTCTCAGTGTCTCATGGATTGTCTCTTTTA
ATCCTCTGTGATGCACATACTATTACTATCAGCCCTAATT
TTCAAGTGAAGAAAATAAGGCACAAAAATCAAGTGAAAGA
AACAAAAAAGTGTTGCTAGACTAAACTAGTTACCACAGAA
TTCAGGACATAGTAAGCATTTGATAAACCTTATTGTACTT
GAGGTTCCAGTTTCAAATAAAATTATGAGTCAGATTTTTA
AAAACATTATCCAAGGTTGAATTCTCATCAATGACAATTT
CTTTTTCTTGTGGCCAATTTTGTCATATTCATGTCTTATA
CTTATTTTTAAACACATTATGAGTCTTTTCAGTGGCCATG
ACTAACCTACGAGCACTTCCAATTCACTTGGGCTTCCATA
GCACGTGTTAGCTACATGGGCTTTAGTCTTCTTACTGTCT
ATGCCTCAACAACCCTGTCCTACTCTACCTATCAAGCCTT
TCCACTGCACTTGCTGCTATGGTAAATCTGTTTCCCTAAC
TCTAACTTCTTCACTAAATATTCCTTCCAACTTCTAGCCT
TAACTAAAACTTGTTATTCCCTAAGGGTATTGCTTTTCCT
GCAGCTGCTCAAATAGGTGTTTCCTACTACACATCCCTCC
TTTCCTTGTTCCCCAGTACTTCTTCCAGTCCACTATTCCT
TCAAATTAATGTAAAAATAAATTAGCTCCTTTGAAGCCCA
TGTGTCTGCCTATATCATGTCCTGCTCTCCTATTCCCTGC
CATCCACAAACCTTGTATCATCCACATCCAAGGGACTTTT
ACATGTACACAGCCCACACAACGTCCTTTTCTCTTGGGGT
TATGGATCCAAATTCACCGACCTCCACATTTATTCCACTC
AAGTGAAACACCAGAGTAGATGTCATCAATAGGGCCTATG
GGCCAAATTGAGGATAAATATGTTGTTTTGTTTGGACTAG
GAAATTTAAAAATATAAACTTTACATGACTGGCAAATCCA
TACTCATATATGAGAATCTCAAAAAAGGCACTTTCTCCAC
TAATTATATAAATGAGTTTGAGCAATCACCCAGTACCCTT
CAATCTCAAATTACCCTCTCAAGGTTTCTATTGTATAACC
CAACTAGAATAAAAAAAAAAAAAAAGGTCTTGCCAGTAGC
AGAGTACTTCCTGACACAATATCAAGTTTTGAGAATCATT
GTGTTTCATGATAAACTGACGCACCTTTCTTGTTCCTTCC
TTGGCATAGGTGGCAAGCTCTGATTTTGACTCTAAAGTCG
AGAAGAGTCTGTAAGCACTATGACATCATCTGCTCTCTTT
ATGGAACTTTTAACAATTTTTTTTTATTATAAAAATACAT
GTTTAAAATAGAAGAGCCAAAAATTTTTTTTAATTGAAGA
AGAGAAAATCTTATATCACCCCCACTACACAGAGACAACC
TCTGTTAATATTGGGGTGCAATGTCTTCCCATCTTTACTC
AGTGCAATTCCATCCTATGTATGTGATCATGCGCTATGGG
CAACAAGTAGTATTTGTTTTCACATAAAAAGTATTAGGTA
AGTATTTTTCTATATTGTTACAGTCTCTTAGAATATATTG
TTTTGAGATCTAGTTCATGTATCACAAAGTTCACCATTTT
AATATGTGCAATTTGATGGATTTTAGTATGTTTGTGAGGT
TCTGCAAAATGACCACTATCTAATTTTAGAATACTTTCAT
CACCTCCAAAAAACCCATACCCAATAGCAGTAATTCCTCA
TTCTACTCTCTCTCTATCCCCTACAAACTACTAATCTACT
TTCCAACTCTATAAATTTGTATTCTGGACATTTTATATAA
ACAGATTCAAACTATATGTGGTCTTTTGTGTTTTATTTCT
TTCTCTTAGTATGTTTTCAAAGTTCATCCATGTTGTAGCA
TGTGTCAGTACTTTATTCCTTTTTATGGCTGAATAATATT
TATTTGCATGGATATATCAAATTTTGTTTATCCATTCATC
AGTTGATGGACATCTGCATTGTTTCCAATTTGAGGCTGCT
ATAAATAATGCAGCTATCACTTATGTACAAGTTTTTGTGT
GAACATGTGCTTTCAATTCTCTTAGGCATACACACAGGAG
AAAAATTTCTGGGTCACATGTTTAGTGTTGAGGAACTGAC
AATCTGTTTTCCAAAATAGGTGCATCATTTTATATTCTCA
CCAACAACAATTTTTAAATTACAGCCATCTTAGTAGGTAT
GAAATGGTACTTTATTGTGATTTCGGTTTGTATTTCCATC
CATAAGTACTAACGATATTGAGCATCTTTTCACGTGTTTA
TTGGCATTCATACAAATCTTTGGAAAATATTTCAATTCGA
TGTACACTTTAAAAATTGGGTTGTTTTTATTGTTGACTTG
TAAGAGTTCTTTATATATTCTAGATACTAGATTCTTATCA
GATTTATGATTTTCAAATATTTTCTCCCATTCTATGGGTT
GTCTTTTCACTTTCTTGAGAATGTTCTTTCTTTATGGGAC
TTTTATGAGATGAAGGGCTTGAATGTCACTTTATAACCAT
GCTTTCCTCAGTTGGTCTTTCTCTGAAGATGATAGAATAA
ATGTTTCTCACAAATCACAAGGAACTGTCCTCATTCCTGA
ACTATGGCAGCTGACACACATGTAGGTCTTTCAAAGGAGC
CTGTAGGCCCTCTTCAGTTTTGACCTCATTGCAGTACACT
ATTATTCTCTTAACTACTATGATATTTGAGTACTAGTTTC
TAAAATTTCCATTGCTCTAATTTAAATAAATAATCTAGCT
CTATATTCTTTTGAATCACAATTAATTTTTAGTGAAGGTA
AATATCACACCAGGATTTATAATAATTTTGGATTCCTCCA
GTGAAAAACTTGTATCTTTACACTAACTTAAGGGTAAAAG
AGTAGCTCAATATCAGCAAGATGCAGTATTATAGTATAAT
TCTGGCTTCTCATTAATGTATAATTGACAACTTCCAACTA
GTTTATTTATTCAAAACTATTTACTGGCTTATTATCAGGA
TCTATGCATTTTACTAGTTGAAAAGGATACAGCCATAAAT
AGAATATGGCTTCTGTCCTCATAGATATTTTGGTTCCATA
GGTGAGTAGGCAAGCAACCATGTAATATGGGAGCTATAGT
GTTCTGAGGGCAAATAAAAGAGGGACATTAGCCTGTATTT
GAATGCACAGCAAACTTCTTCAAGGAGAAAATGCCTAATC
TGAAACTACTTGAATAGATGAATAGGACTATACCAACATG
GGGGTAAAGTGGTAACATACTAGAGAAAAAATATTCTAAG
GAAAGGAAACTCTACATTCAGAAGGCCAGATGGGGGGCAA
AAGAGCATGCTGTTAAGTTTAAGAAATCTAAAGATGTTCC
AACTCTTGGTTGATATGATTAAGTAAAAACTGACAAGCAA
TTTAAGGATATTTAAATCAAAATAGATGCTCCCATTGCAA
AGAAAAATGCAGATATATGTTCCAGTAGATTAAACTGAGA
TCTAGTTACATTCTTTATGTCATTGATATAAATGATGTAT
GACTGGATTAATGGGAAAAGTTCTGAGATGCAATAACCTC
TGGGGTCCTTTCAGCTTTTATTCAGAAAGAAGGTTTAATT
GACTCACAGTTCTGCACGGCTAGGAAGGCCTCAGGAAACT
TACAATCATGGTGGAAAGGAAGCAAACACGTTCTTCTTTA
TATTGTGGAAGGAGAAAGAAGTGCTGGGTAAAAGGGGGGA
AAGTCCCTTATAGAATCATCAGATATCATGAGAACTCATT
CACAATCAGGAAAACAGCAGGGAGGTAACTGCCTTGCTGA
TTAAATTACCTCCCACCGGGCACAGTGGCTCATGCCTGTA
ATTCTAGCACTTTGGGAGGCCAAGGCGGGTGATCACTTGA
GGTTGGGGCTTTGAAACCAGCCTGACCAACATAGAGAAAC
TCTGTCTCTTTCTACAAAATTAGACAGCATGGTGGCACAT
GCCTGTAATCCCAGCTACTCAGGAGGCTGAGGCAGGAAGA
TTGCTTCAACCCTGGAGGCAGAGGTTGTGGTGAGCCAAGA
TCACGCCATTGCACTCCAGCCCGGGCAACAAGAGTGAAAC
TGTGTCTCAAAAAAACAAACAAACAAAAAATCATCTCCTG
CTGTGTCCCTCCCATGACACTTGGGGATTACGGGAACTAC
AATTCAAGATGAGATTTTGGTAGGCACACAACCAAACTAT
ACACTATACCAATGGCCATTATTATGCTGATGTACATTCT
TTATCTAATTTGTTGAGAGTTTTTATCATTGAAGAATGTT
GAGTTTTGTCAAATACTTTTTCTGCCTCTAGTGAAATGAT
CATGCTTTCTGTTAATGTATCACTTTTATGTTGAGCCATT
CTTGAATCCCAGGAATAAATATCACTTGATCAAGGCTTGT
GATCCTTTTAATATGTTTTTGAATTCAATTTGCCAGTCTT
TTTGTTTTGTTTTTAGGATTTTTGTATCTATGTTCATCAG
GGATATTAGCCTGTAACTGTTTTCTTTTTTTTTTTTTTTT
TTTCCTGCTGTATCCTGCCTGGTCTGGCTTTGGTATCAGG
GTAATTTGGGCTCATGAAAAAGAGTTTGGAGGTTTTCCTT
TCTCTTTGAGTTTTTGGAAGAATGTGAGAAGGATTAGTAT
TAATTGTTCTTTAAATATTGGTAGTATTTACTAGTGAAAG
TTCTGGTCCTGGACTTTTCTTTGTTGTGAGGTTTTTCATT
ACTAATTCAACTCCTTACTTGTTTTTTATTTTAGTTCAGA
TCAGACTTTTTTACATGATTCAGCTTTGATTGGTTGTATG
CTTATAGAAGTTTATCCATTTCTTCTAAGCTATCCAACTT
ATCAGTGTATAGTTGTTCACAGTATAGTCATCCCTCAGGA
TCCACAGGGGATTTGTTCCAGGACCACCCATGGATACCAA
AATCCACACATACTCAAGTCCCGGAGTAGGCCGCGTGAAC
TTGTGAATATTAAAATTTGGTCCTTCATATAAGAAGGTTT
TGCATCCCATGAATGCTCTTATTTTCCATTCATGTTTGGT
TTCAGATGCTGAACTCATGCATATGGAGGGCAGACTGTAT
TTATTGAAAAAAAAATCCACATGTAAGTGGACTCATGCAG
TTCAAAGCCATGTTGTTTAAGGATCAACTGTAGTCTCTTG
CAAACTTTTGTTTTTCTGTGGTGTCAAATGTAACATTTCC
TGTTTCATTTCTGGTTTTGAGTCTTCTCTATTGTTTTCTT
AGTCTAGCTAAAGGTTTGCCAACTTTGTTTTTTCTCCCTC
ACCAAAAAAAAAAAAAAAAAATACACAGAACTTTTAGTTT
CATTGCTTTTTCTAGCATCTATTTCATTTATTTTGGCTCT
TATCTTTATCATTTTCTTCCTTCTGCTAGCGAAACAATAA
CTTTAGGCTTAGCTTGTTCTTTCTTTTCTACTTCTTTGAG
GTGGAAAGTTAGGTTGTTTGAGAGTTTTCTTTTTCTTAAT
GTAGGTGTTTATAAGTTTCACTCTTAGAACTGCTTCTGCT
GTATTCTGTAAGTTTTGGTGTGTTGTGTTTCCATTTTAGT
TTGCATCAATATATTTTTAATTTCTCTTTGATTTTTCTTT
TTTGAACCATTGGTTGTTCAGGAGTGTGTTGCTTAATCTC
CATATGTTTGGAGGTTTTCCTTTCTCTTTGAGTTTTGGAA
GAATGTGAGAAGGATTAGTATTAATTGTTCTTTAAATATT
GGTAGTATTTACTAGTGAAAGTTCTGGTCCTGGACTTTTC
TTTGTTGTGAGGTTTTTCATTACTAATTCAACTCCTTACT
TGTTTTTATTTTAGTTCAGATCAGACTTTTTACATGATTC
AGCTTTGATTGGTTGTATGCTTATAGAAGTTTATCCATTT
CTTCTAAGCTATCCAACTTATCAGTGTATAGTTGTTCACA
GTATAGTCATCCCTCAGGATCCACAGGGATTTGTTCCAGG
ACCACCCATGGATACCAAAATCCACACATACTCAAGTCCC
GGAGTAGGCGCGTGAACTTGTGAATATTAAAATTTGGTCC
TTCATATAAGAAGGTTTTGCATCCCATGAATGCTCTTATT
TTCCATTCATGTTTGGTTTCAGATGCTGAACTCATGCATA
TGGAGGGCAGACTGTATTTATTGAAAAAAAAATCCACATG
TAAGTGGACTCATGCAGTTCAAAGCCATGTTGTTTAAGGA
TCAACTGTAGTCTCTTGCAAACTTTTGTTTTTCTGTGGTG
TCAAATGTAACATTTCCTGTTTCATTTCTGGTTTTGAGTC
TTCTCTATTGTTTTCTTAGTCTAGCTAAAGGTTTGCCAAC
TTTGTTTTTTCTCCCTCACCAAAAAAAAAAAAAAAAAAAA
AAATACACAGAACTTTTAGTTTCATTGCTTTTTTTCTAGC
ATCTATTTCATTTATTTTGGCTCTTATCTTTATCATTTTC
TTCCTTCTGCTAGCCGAAACAATAACTTTAGGCTTAGCTT
GTTCTTTCTTTTCTACTTCTTTGAGGTGGAAAGTTAGGTT
GTTTGAGAGTTTTCTTTTTTCTTAATGTAGGTGTTTATAA
GTTTCACTCTTAGAACTGCTTCTGCTGTATTCTGTAAGTT
TTGGTGTGTTGTGTTTCCATTTTAGTTTGCATCAATATAT
TTTTTAATTTCTCTTTTGATTTTTCTTTTTTGAACCATTG
GTTGTTCAGGAGTGTGTTGCTTAATCTCCATATGTTTGTA
AATTTTTCAATATTCTCCCTGTTATTGATTTCTAGTTTCA
TACCATTTCAGTTAGAAAAAATACTTGGTATAACATCAAG
CTTTTCAAATTTTAGAAGATTTGCTTGTGGCCAAATGTAT
GATCTATCCTAGAAAATGTTTTTAAAAAAGAGCTTGTCTT
GTGGTTGGTGATTGAATTCTGGTATGCTTTTACTCAAGGC
CAAGGCTTTCTGAGTCACATGGGATTTTATTAGGACTCTT
CCTTTTTTGAGGTCCTTATAACTTTAATTTTTATGTTTCT
GTCTCATAAGTCTAGGGATCTGCTCTGCTCATCTTATCAG
CCTTTCAGCAGCTGCTTTCTAAGCAGTAACTATTTTTAGG
TAGAAGCTCGCCCAAATACCAGGATATTTTTTTGTGACTC
TTTCTTCTTGAAGATCATGTCAACACATTTCCTTACACAT
AGACTTTGTAGTTCTTCTGTGAGGAGAGTTGGATTGAATC
ACTTAATACACTATTACTTATACTGGAACTTCTCCATGCA
AATTTACAAATTTTTTATATTGTTGATTTAACTTTTTTTT
TTTTTGCCTTAATTACTTGTGAATTCTGATTCGTGAGAAA
TGCTATTTCCCATTTTACTGTTATTTAGAAGTCTGTTTGC
ATTTTGGTAAAGTACTTACATAGTTTCAATTTTTACACTG
AAAACTTTGATCCATTTGGAATTTCTCTAGATCTGTTGAG
AAGTTTATATGAAAATTTTATTTGTGATGTTCACCTCTTT
ATCCATTCTCATTTTCAGGATTGTCTATCTTTTTGCCATG
GACTTGAAATTTTATCTTTTTATATAGTAAATTTGCCTGT
AAATTTGTATCCATTTCTGAATTTTCTATTGTTTTGTTTC
ATTGCGTGTCTCTGTTCATGTGTCTGGGTGACACTCTTTT
TTAATGGCTTTATTTAGGTCTGTCATACAGTACTCTGTGT
ACATTTAAAGTGTATAATGTGTATAACTTGATCAGTTATG
ACATATGTACACCCTGATGAAACCATCACTATAATCAAAG
TAATGAACAAAAGTTTTCTTGTGCCCTTTTGTAATTTATC
ACTCTTCCTCTACCCCCCAGTCCTCCAGCTGTCTCCATAC
AACAAATTGATTGGCTTTCTGCTATTATAACTTGCAGTTT
TTAGAATTTTGATCAGATAGAAGATTCCTTTTGTATTTTA
CTCAACAACTTATTTTGTGACTCACCTATGTTGTTACTTT
TATCATCAATTTGCTCTATTATTTGTGTAGTGGTAATATT
TTATTATACAAATATACAAATTATTTATCCATTTATCTGT
TTTTGGACATTTGGGTTGTTCACAATGTTTGGCTATTACA
AGTAAATCTGTCATGATCTTTTGTGTATATAAGACTGTAC
AGATATACACTTTCATTTCTCTTCAGTAAGGATGGAATGG
TTAGTTTGTATGTATGTGCAAGTTTAATGTTTTTGGAAAT
TGCTCAACTATTTTCCAAAGTGCTATAACAGTTTCCACTC
CCACCAGAAATGTATGAGATTTTCAGTTTATCTATGCCCT
CATAAACACTTGATATTGTTTGTCTTTATACTTTCAATTA
TTCTAATGGATGCATAGTGGTATCTCTTGTGGTTTTAATT
TACATTTTCCTTAAAATGCAAATTAAAGATAAAAAAGATC
TTTCCCTGTGCTCATTTTCTTTGATGAAGTATCGATTTAA
ATATTTTGTCCATTTTATATTAGTATATATGTTTTGTCAC
ATTGATTAGTTAAGAGTTCTTTTTATATTCTAGATACAAG
TTCTTTGCCAGATACATGCTTGCCAAATGTCTTTTACCAA
TGTGTGGCTTGCTTTTTTATTTTCTTAACATTGTCTTTTG
AAAAGAAAAAAATTTTAATATTGATGAATTTCAATTTATT
GATGTCTTTAAATCTATAGATTAATTTGATAACAATTAAC
ATATTCATAATACTGATTTTTCCAATCTATGAATATGGTA
TACTATTGTCTGAAATGACCACCAAATTTGATGAATTGAA
ACCTAATCCCCTTTGTGGTGGCATTAAGAGGCAGGGTCTT
TTGGGAAGTGATTTTCATGAGAGGTCCACCTTACAAAAGA
ACCAGAGGTAACTAGTTTAGCCCTTCTGCCTTCTGCCACA
TGAGCACACAGTGTTCACCTCTTCTGCCATATGAGAAAAT
AGCAAGAAAGCCCTCACCAGACACTGAATGCTGGTCCCTT
GATCTTGGACTTCCCAGACTTCAGAACTGTGAGGAATAAA
TTTCTATTGTATGTAAGTTACCCATTCTGTGGTGTTTTGT
TACAGTGGCACAGGAAGCACATTTCTTCAATTATTAACTC
TTCTTAATTTCTCTGAAGTCTGTTTTAGAGGTGGTGGTTA
GGAAACAATGGCTGTTCGTATGCCAAATCCAACCCGTGGT
TTATTTGGTGTGGTTCACAAAATAAGAATAATTTTTACAG
TTTTAACGCATTGTTAGAATGCAGAAGAAAGTGGGATAAA
CACTAAAATATTTCATAGTTGCTTCTTATAAAAAAGTTTT
CCAGTTTCTGTCATAGAGAATTGTATATAAATCTTGAATA
TAATTCATCAGATTCATTTCCAGGTATTCTACATTTCTGA
TGCTACTGAAAAACATCTGTTTATGATTAAGCTTATTTAA
AATGTAATATTTCTGGTACAAAGTATTTGCTCAATATATG
TTATATTGAATAAATGAAGAAAAACATTTTCATCTTTAGA
AATAAACTTGTGAAACAGCTTGTTAAAGATGTTAAGGCCA
TGAGAGATCAGCAAAAGGAAGACACTGGAAAGAGATTCTA
GAGTGTGTAGCTCCCCTTTCTTTCTTGACCTTCTGCAGAC
TATACTCTCTCCTATGGGCTCTTGTTTCATCTGTTACTTT
CTCTGACAAAAACTTCTGGCATCTTAGAGACATGGTTGTT
GGTGCTACATGAATGAAGAAATCCTATGACATTGTTTTCA
AGTTTTATTTTCTTAATTTTCATTGCTGTTGTGTTAGTCA
TGTTTTTCCAGAGAAGCAGAAGCAATAGGCTAGATAGGCA
GACTGATTGTTTGATTGACTGGAAGGAATTGGCTCACATG
ATTGTGGGGGCTGGCCAGTCTGAAATCCATGGGACAGGTC
CACAGATGGGAAATCCTCATAAGAGTTGATGTTCCAGTCT
TGAGACTGAATTCCACAGCACAGCAAGCTGAAAACTCAGG
TAGGGTTTCTACCTTGAATTCCTGGAGAGAATATCTTTTT
CTTCATGAAAACTGTGTTGCTCTTAAGGCCTTCAACTGAT
TGAATGAGGTCCACCACATTATGGAGGGTAATTTTCTTTA
CTCAAAGTCTACTTATTTGCCTGTTAATCACATATAAAAC
ACCCCTCCACAGCAACATCCTCAGGATGTTTGACCCCATA
ATTGGGTACCACAGCCTAGCCAAGTTGACAAAATGAACCA
TCAAAGTTGTTATAGGTAAATACTATTTTATTTTGTATTT
CAATATTATATCCTGCAACTTCATTAACTAATAATTTCTC
CATACGGAAAAAAAATGGTGAATAGGGGGCAGGACTAACT
TACAGCTCCCACTTGGATGGACAGAGCAGTGTGTGGAGGC
TCACATAGTAAACTTTTGCTCCAAGAACTACTATAGGAAC
ACGCCAGGAAAGCTGAGAGAATCCACAGACCCTTTGAAGG
AAGCAGATAGCTGCCCCAGGAGACAGTGGAAAAACTGTGA
ATCCCCAAAGTGTGAACGTGTAAAAGCGGGATCATCTGCC
TCCAAATACCTACCCCTACTGGGGAACTTGAAGGTCCAGA
TCACAGGAGAAGGATTTGGACTTACATGGAGCTGAGGCAA
ATTTAGAGAGCTGAGCGAAATACAGGAGTAGAAGACGCAG
CCCTGTGCACACTCTTGGTCCCCAGGGAAGCCATTTCTGA
CTTTGTCTCACAGGGGTTTTTGGAAAGGGCTGCCAGGGGA
ACTGGGAAAAGACCACAAGAGAAGTCAGGTGTTGTGGTTT
ACACCTGTAATCCCAGCACTTTGGGAGGCTGGGGCAGGCA
GATAACCTGAGGTAAGGAGTTCAAGACCAGCCTGGCAAAC
ATGGGGAAACCCTGTCCCTCCTAAAAATACAAACAATTAG
CCAGGCATTGTGGCACTTGCCTGTAGTCCCAGCTACTCAG
GAGGCTGAAGCAGGAGAACTGCTTGAGCCTGGGAGGTGGA
GGTTGCAGTGAGTCAAGATCGCCACCACTGCACTCCAGTC
TGGGTGACAAAGCGTGACTCTGTCTCAAAAAAACCAAACC
AAACCAAACCAAAACAAACCAAAACAAAAATGGCAAGAGA
AGGAAACTTCCAGCTGAACAATTTTGATTGAATGCAAAGT
TTCTGGACAGAACTTGGGAGAGGGAGCAAATCGGGAGTCT
AGACACAACACAGAAGCTGAGGCATGTGGGGAGGCATGAA
ACCTGAAAGCTCTGCTTGCTTTCTCAGTTGGGAGGCTGGT
AGCCTAGGGCAAGTTCTCAGCCCTGCTTACATACCGTCTG
GAAATAAATTCAGTGCTGTTAGTGGGGCATGGTGGGAGTG
AGACTGGCCTTTTGGGCTGAGTGGGAGCCGGGTAAGGTCT
GTAAGTGCTGGCTTTCCTCCACTTTCTTGGTGACCTACAT
GCAGCAAAGGCAGCCATAATCCCCCTGGGAACATAACTCC
ATTGGCGTGAGAACCACACCCCCATCCCTACAGCAGCCAT
GGCAAACCCTGCCCAAGAAGAGTCTGAGTTCAGACACACC
TAACCCTGTACCCACCTGATAGTCTTTCTCTACCTGCCCT
TGTAGCCAAAGACAAAGGACATAGTTCCTGAGGAACTCTA
TGGCCCCGCCTAATAGCTGAGTCTAGGGCAAGTTTGTATC
CTTCCTACACAACCGGAGGTGATGTAGTCTTGAAAGCATT
ATCTCCTGGCTAGAGGCCAATCAACAGAAAACCAGCACAT
TTAACAAAAATACAACCAAGTACCCTCACAGAATCCACTT
CACTCCCCTGCTACCTACACTGGAGCAGGTGCTGGTATCC
ACAGCTGAGAAACCTGAAGAGAGTTCACATCACAGGACTC
TGTGCAGACACTTCTGGAGCCTGGTAGCTCCACTGCATGG
CTCCATCCAGAAGAAAAATAAAAATCATTGCAGTCTGGTT
CTCAGGAAACCACAAACCTAGGGGAAAGGGGAGAGCACCA
CATTAAGGGAGCAATCCATGGGATGGAGGAATCTGAACAG
TAGCCTTTGAGCCCCAGATCTTCTCTCTAATGTAGTCTAC
CCAAAAGAGAAGTAACTAGAAAAACAATTCTGGTAATATG
ACAAAAAAAGCTTCTTTAACAACACAAAAAGATCACACTA
GCTCAACATCAATGGATCCAAACCAAGAAGAAAACTCTGA
ATTGCCAGAAAAAGAGTTCAGAAAGTTGATTATTAAGTAA
TCAAGGAGGTACCAGAGAAAGGTGAAGTCCATCTTAGTGC
AATATAAAAAAAGATACAAGATATCAAGGGAACAACCTTC
AGTGAAATAGATAGCATAAATAAAAAAAAAAAATCACAAC
TTCTGGAAATGAAGGACATACTTAGAGAAATGCAAAATAC
AATGGAAAGTCTCAGCAATAGAATTGCACAGGTAAAAGAA
AGAAATTCAGAGCTCAAAGACAAGGCTTTTGAATTAACTC
AATCCAACCAAGACAAAGAAAAAATAATTTAAAAAAAGAA
CATAGGCCTCCAAGAAGTTTGGGATTATGTTAAATGACCA
AACCTAGGAATAACTGGTGTTCCTAAGGAAGAAGAGAAAT
CTAAAAGTTTGGAAAACATATTTGAGGAATAATTGAGGAA
AACTTCCTGGCCTTGCTAGAGATCTAGACATCCAAATACA
AGAAGCTCAAAGAACACCTGGGAAATTCATCACAAAAGAT
CATTGCCTAGGCACATAGTCATCAGGTTATCTAAAGTCAA
GATGAAGGAAAGAATCTTAACAGCCATGAGGCAAAAGTAT
CAGGTAACTCATGAAGGAAAACCTATCAGAATAACAGTAG
ATTTCTCAGCAGAAACCCTACAAGCTAGAAGGGATTGGGG
CCCTATCTTTACCCTCCTTAAACAAAATAACCAGCCAAGA
ATTTTGTATCCAGCAAAACTAAGCTTCAAAACTGAAGGAA
AGATACAGTCTTTTTTTAGGCAAACAAATGCTGAGAGAAT
TCACCACTACCAAGCACTACAAGAACTGCTAAAAAGAGCT
CTAAATCTTGGAACAAATCCTCAAAATACACCAAAATAAA
ACCTCCTTAAAGCATAAATCTCACAGTACCTATAAAATAA
AAACACAATGAAAAAAGAAAAGCAAGGTATTCAGGCAACA
AATAGCATAATGAATAGAATAGTACCACACATCTCAATAG
TACTGTTGAATGTAAATGGTCAAAATGCTCCACTTAAAAA
TATAGAATGGCAGAATGGATAAAAATTCATCAACCAAGTA
TCTGTTGTCTCCAAGAGACTCAACATATAAAGAAGGGGTA
GAAAAAGATATTCCATGCAAATGGACACCAAAAGCAAGGA
GGAATAGCTATTCTTATATCAGACAAAACAAACTTTAAAG
CAACAGCAGTTAAAAAAGACAAAGAGGGAAATTATATAAT
GATAAAAGGCCTTGTCCAACAGGAAAATATCACAGTCCTA
AATATATATACACCTAATACTGGAGCTCCTACATTTATAA
AATAATTACTACTAGACCTAAGAAATGAGATAGATGGCAA
CACAGTAATATTGGGGGAATTCAATACTCCACTGACAGCA
CTAAACAGGTTATCAAGACAGAAATTAAACAAAAAAAATG
GATTTAAACTATACTTTAGAACACATTGACTTAAAAGGTA
TTTACAGAACATTCTACCTGAAAATTACAGAATATATCAT
CAGCACATGGAACATTCTCCAAGAAAGACCATATGATAGG
CCACAAAATGAGTCTCAATAAATTTAAGAAAATTGAAATT
ATAACAAGTGCTCTTTCAGATCACAGTGGAATAAAATTAG
AAATCAGCTCCAAAAGGAACCCTCAAAACTTTGGAAATTA
AATAATCTGCTCCTGAATGATCATTAGGTCAACAATGAAA
TCAAGATGGGAATTTAAAAATTCTCTGAACTGAACAATAA
TAGTGACACAACCTATCCAAACCTCTGGGATACAGCAAAA
GCAGTGCTAAGAGGAAAGTTCACAGCCTTAAATGCCTAAA
TCAAAAAGTCTGAAAGAGCACAAATAGACAATCTAAGGTC
ACAGCTCAAGGAACTAAAGAAACTAGAACAAACCAAATCT
AAACCCAGCAGAAGAAAAGCAGTAACAAAGATCAGAGCAG
AGCTAAATGATATTGAAACAAACAAACAAAAAAATACAAA
AGATAAATAAAACAAAAGGCTGACTCTTTGAAAAGATAAA
TAAAATCGATAGACCACTAGTGAGGAGATTAAACAAGAAA
AGGGAGAAAATCAAATTAAGCACAATTAGAGATGAAATGA
GAGATATTACAACTGATACCATAGAAATACAAAAGATTAT
TAAAGGCTACTGGGTACACCTTTATGTGCATAAATTAGAA
AACCTAGAGGAGATAGATAAATTCCTGGAAATGCACAACC
CTCCCAGCTTAAACCAGGAAAAGTTAGAAACTCTGAAGGG
ACAAATAACAAGCAGTGACATTGAAATGGTAATTAAAAAA
TTGCCTACCAAAACAAAACAAAACAAAAAGTCCAGGACCA
GATAGATTTGCAGCTGGATTCTATCAGACATTGAATGAGA
AATTGGTACCAATCCTATCGACACTATTCCACAAGACAGA
GAAAGAGGGAATCTTCCCTAAATAATTCTATGAAGCCAGT
ATCACCCTAATACCAAAACCAGGAAAGGATATAACAAAAA
AAGAACACTACAGATCAATATCCCTGATGAAAACAGATGC
AAAAATCCTCTACAACAGCATATGGAAAAGATAATCGACC
ATGATCCAATGGGTTTCATACCAGGGATGCAGGGATGGTT
TAACATACACAAGTCAATAAATGTGATATACCACGTAAAC
AGAATTGGAAACAAAAGTCACATGATCATCTTAATAGACA
CAGAAAATGCATTTTACAAAAATCTAGCATCCCTTTGTGG
TTAAAACTTTCAGCAAAATCGGCATAGAAGGGACATACCT
TAACAAAATAAAAGCCATCCACGACAAATTCACAGGCAAC
ATTATGCTGAATGGGGAAAAGTTGAAAGCATTCCCCCCGA
GAACTGGAACAAAAAAACGATGCCCACTCTCACTATTTCT
ATTCAACACAGTACTGGAAGTCTGAGCCAGAGCAATCAGA
TGAGAAAAAATAAAGGGCATCAAAATCAGTGAAGAAGTCA
AACTGTTGCTGTTTGCTGATGATATGATACCTGGAAATCC
CTACACATTCCTCCAAAAAGCTCTTAGAATTGATAAATGA
ATTAAGCAAAATTTTAGGATATAAAATTAATGTACACAAA
TCAGTAACTTTGCTATACACCAACAGCGTCCAAGCTGAGA
ATCAAATCAATAACTCAACCACCTTTACAATAGCTGCAAA
AAAATAAAATAAATTTCTTAGGAATACACCTAGCCAAGGA
GGTGATCCTTACCTCTCATCTTATAAAAAAATCAACCCAA
GATGGATCAAAGACTTAAATCTAAGATGTGAAACCATAAA
AAGTCTAGAAGATAACATTGGAAAAACCCTTATAGACATT
GGCTTAGGCAAAAACTTCATGACCAAGAGCCCAAAAATAA
ATACAACAAAAACAAAGATAAATAGATGGGGCTTAATTAA
ATTAAAAGTCTCCACACAGCAAAAGAAACAATCAGCAGAG
TATACAGACAACCCACAGAGTGGGAAAAAACCTTTGAAAT
GTCTACAGGAACTCAAACAAATCAGTAAGAAAAAAACAAT
TCCATCAAAAAGTGGGCTAAAGACATGAATAGATAATCCT
CAAAAGAAAATATACAAATGGCCAACAAACATGAAAAAAT
GCTCAACATCACTAATGATCAGGGAAATACAAATCAAAAC
CACAATGTGATACCACCTTAATCCTGCAAGAATGGTTATA
ATCAAAAACTAAATAGATGTTGGCGGGGACATGGTGAAAA
GGGAACACTTTTACACTACTGGTGGGAATGTAAACTAGTA
CAACCACTATGGAAAACACTGTGGAGATTCCCTAAAGAAT
TACCAGTTAATCCAGCAATCCCACTCCTGAGTATCTACCC
AGAGGAAAAGAAGTCGTTATACGAAAAATATATTTGCATA
TGCAGGCTTGTAGCAGCACAATTTGCAACTGCAAAAATAT
GGAACCAGCCTGAATGCCCATCAATCAACGAGTGGATAAA
GAAATTGTGGTATACATATGCATTATGGACTACTACTCAG
CCATAAAAAGGAACGAAATAATGGCATTTGCAGCAACCTG
GATTGGAGACTATTATTCTAACTGAAGTAACTCAGAAATG
GAAAATTAAGTATCATATGTTCTCACTCATAAGTGGGAGC
TAAACAATGAGGATGCAAAGGCATAAGAATAATACAATGG
ATTCTGGGAATTCAGGGCAAGGGTGGGAGGGGGGTGAGGG
ATGAAAGGCTACACATTGGGTGTAGTGTACACTGCTTGAA
TGATGCGTGCACCAAAATCTCAGAAATCATCACTAAAGAA
TTTATTCATGTAACCAAACACCACCTGTTCCCCCAAACCT
ATTGAAATTAAAAAGTCAAAAATAATCCATAGGATTTAAA
ACAATTTTTCTAAATATCTAAATATGTCACCAACATACTT
AAAACAAATAATGATAATTTTAATCTTCCTTTCTAAAACA
TATATTCTATTTCTTACTTATGCTTATTTCTCCTAGGTAA
GGCCTCTATTAAAATATCAAGTAGGCCAGGCATCATGGCT
CACACCTGTAATCCCAGCTCTTTGGGAGGCCGAGGTGGAT
CACCTGAAGTCAGGAGTTCGAGACTAGCCTGGCCAACATA
GTGAAATCCTGTCTCTACTAAAAATACAAAAATTAGCCTG
GTGTGGTGGCATGCACCTGTAGTCACAGCTACTCAGGAGG
CTGAGGCAGGAGAATTGCTTAAACCTGGAAGGCAGAGGTT
GCAATGAGCCAAGATAGCGCCACTGCACTCCAGCCTGGGT
GACAGAGCGAGACTCTGTCTCAAAAAGAAAAAAAAAAAAA
AGTCAAGTAATGATAGAAGGCATACTTGGCTTATTCTCAA
ATTCCATGGAAGTTTTCAATGTTTCATTGTGTGATATTTG
CTCCATTTAAAAAATTTTCAGTAGCTTCTATTTATATGAC
ATTTTCTCTTCCTGGTTTGAGATTTTTAAAAAATCATGTG
TTAAATTTATCAAATATTTTTCTGCATCTACTGAGATGAT
CAATGGTTTTTAACCTTTCATTCTGTTAATATGAAGAATT
ACACGTTTATTTTTAAGTGCTAACTAAATCTTCCATTCCT
TTATTAAATCCAGTTTAGTTCAGTTGTATCTCTCTCTCTC
TCACACACACACACACCACAAACACATCACTTGTAGGTCT
ACGATTTTTGCACCTAATTTATGAGTTTGACCTGTAATGT
TCATTTTCTGTAATGTATTTTCAAGTTTGGGTATAATCAT
TACGCTTGTCTCATAAAATGAAATGTGACCTGCCCCTGCT
AACCATTTTAAATTTTTTGAAGAGTGGGGTAAAACTGGCA
ATACCAAATCTTTCCAAAAGGTTCTAAACCTTTTACATAT
CCCAATACCCAAATTTTTGTTCTATTGGTTCTCTTTATTG
TATATTTCACTATTTCATTATTTGCTCTTATCATAATTTT
TTTCTATTTCTTTGCATTTATACTGTTCTATCTTGGATCA
GCCCTTCTGTTTTAATAAAAAACTTACACATTTCCATCAA
TGTTCTAAGGACTAAGATGATGACAGCTTTCACTTCTAAA
TTATTCTTTCAATCTGCTTAGTTATTTTTGATAATTTTTT
CATTTGTCTTTATTTCCTTAAATATACTTGTTTCTGATAA
TTGCCATATCTGCAGACTACCATTCTTTTTCTATCTTAGT
TTTACATTTTACTCTTTTTTCAGTGTGGCTAGTTTTTGCG
GGATGAGTCTCTCAGGTGATATGAATCTTTGTGCAAATCC
ATGTGAATGTGAGTTTTTGCTAGGAATTTTCATGAAAGGC
TTAAAAATTTTATTTTTTCAATTCCCAAGAAAACCAGAGA
CGGGCAAGTTTCTGCAAAGCTTCCTCCGGTCTGCTGGTGG
CGAGTCCACCTCTGCAGTTCTTCCATGGAGTGAGGTTCTT
CTAGATGTCAGGCTATATGTGTATGGGAGGGACGAGCGGG
TGGGGGAAAAAAATTAGGCCACCCATCCTATTTTGTCTCA
GCCTTCATCTTATATTCCTTATGCCTGTAAAATCAGACGC
TCTAGGCCCTTGCTCTTCATAATACGGTCCTCAAATCATG
ATTATCAGCACCTCCTGGGACTCTCAGAAATCCAAAATCT
CAGGCACTAGTTCCAAAAGTTGTCCTTGTGGATTTTTCTT
TACTTTTTGTTTCGGCTTCCCTTCCTGTCCTATCAGCTTT
ACGCTTATATATACGTTTTCTATTTTTTTTTTTTTTTATA
TTTGTAACTCATTTCTTTTTTTTTTTTTTCTGTGTACAAT
GATAGGCATAAATTTTTTTTTCTTAGTAATCGCGTTTAGA
TTTAGCCGTTTAAGTCAGAAAAATAACGAAACGAGATCAA
TCGCTGGGTTCTTTCGTACACGCCAGCAGGTTAGCTGGGA
CTGGCTTCCGGCAGTTGCTGTTTGGTTGATTACAAACTAT
TAAACACACCAGTGAGGATGAAATCCTTCCGTGCTAGGGC
ACCTCCGCAAACTACTTCTAAACTCTGCGTCAATCCTCCC
CTCTCCCATTGCCCTCCCTCAGCAAAGCCTCACGGTTTCG
TCCGGAGTAGGCCACCGAGCCACTGCGAAAACCCGGAGTA
ACGGATTCGGGTGCAGCTAGGGTCTCCAAGGGAGCACGGG
GAACTTACAGAGCATGCGTAAAGCGCGGTGCGCGCACATG
CGCACTCGTTCGCGCAGGGCCGCGCGCCGGTCTCTCAGGA
GAGCTTGGAGGCTGCGCGAGCAGTTGACGTGTTCGGTGGC
TGCGGAGGCTGCAGAGCTCTGGGAGGGGAAGGAGCGGAGG
GGAGGGGAGGGGGTGGTGAGGTGGGGGGCTGAACCCGGAA
GTGGGTAGGCGCAGGAGCGAGCGCGCCCAGAGTGGAGCTC
AGCTGCTGGGAGCCAGCGGGGGAGCCTTGGGTTCCCGGTA
ATGGATCTGTGGGGCGTTTTCCCAGGGAAACTGGGTGGGA
AGGGTAGCGGGATCACCGACTACAAGCGCATTCTCCGCCT
CGCCAGGGCCTGGGAAAGCTCTTCTGCTTCCTTTAGTCGT
CCCTCTGGTTGACCCCACTTCTTCTCTGCGCCCCTCCTGG
GGTCGTCTCTCACCGGGTGGTTTTGGCCGAGGGACGCTCT
GTATTCCTGAAGAGCTGTGCCTTGCCCGCCCGAGGAAAAC
ATGTTAATGGAGAGACTAGGATCTCGCGGCCGCCACGGCC
TTATTGTCACCATCCCAGCACCCCTAAACCACGACTACAG
CCTCCTCAACCCGCACAGTCAACGATCTTGGAAGACCTGT
CCCATTTCTGCCAGGGTATTTTAACCCTGTTCGTGAATCA
GGCCTGGAAGGTGTGCCTGGGTTCCTTTAAAATTATTCTT
TTGTTGGCTGCCTTTTCTAAACCCGGCCCTCCTTGTTCTC
CGCCCCAAAATCTTTGCCACGAATGAGTGTAAGCTGTGAT
TTTATCATCATTTAGTTATAATTAGAAGGAATTCGTTGAT
GATTGCCGTTGGCTGATCTAGCATTGCTTTGCCGTGAAGT
TATTTTACGTGGTTCTCACTCTTTTGCAGACCATGAAACC
CTTGGGCACGCCCCTTCAGAAGCTGTTATCCAAGACAATC
TAGTTTTCCTTTATAAATCACTTAAGACACTTATGAAGTT
TCTTGTTCTGAAATTGCTCTACTGCAATGAAGAAGAGGAG
AAAGGTTACTTCAAATCTTGAGAAGATCCATCTAGGCTAT
CATAAAGATTCTTCAGAAGGAAATGTTGCAGTGGAGTGTG
ACCAAGTGACCTATACTCATTCTGCAGAAAGACCAACTCC
TGAAGCCCTTCACTGTTATCAGGAACTTCCTCCCTCTCCA
GATCAGAGAAAGCTTTTGAGTTCTTTGCAGTATAATAAGA
ATTTGCTAAAATATTTAAATGATGATAGGCAGAAGCAACC
ATCTTTTTGTGATTTGCTTATCATAGTGGAAGGAAAAGAA
TTTAGTGCACATAAAGTAGTCGTTGCTGTTGGCAGTAGTT
ATTTTCATGCGTGTTTGAGCAAAAATCCAAGCACTGATGT
TGTCACCCTGGATCATGTAACACATTCAGTTTTTCAGCAT
TTGCTTGAATTTCTTTACACATCAGAATTTTTTGTGTACA
AATATGAAATACCTCTTGTTTTAGAGGCTGCAAAATTTTT
GGACATTATCGATGCAGTGAAGTTGTTAAATAACGAAAAT
GTTGCCTCTTTTCATTCAGAGCTAACTGAAAAGTCATCAC
CAGAAGAAACACTAAATGAATTAACTGGAAGACTATCAAA
TAATCATCAGTGCAAATTCTGTAGTAGACATTTTTGTTAT
AAAAAGTCTTTAGAGAATCATCTGGCTAAAACCCATAGGT
CTCTTTTATTAGGGAAAAAACATGGGTTAAAAATGCTGGA
GAGAAGTTTCTCCACAAGAAGATCAAAAAGGAATCGAAAG
TGCCCTGTTAAGTTTGATGACACCAGCGATGATGAACAGG
AAAGTGGCGATGGGTCAGACAATTTGAGTCAAGAAAATTT
TGATAAGGAAAAGTCAGATAGAAATGATTCTGAGGATCCT
GGAAGTGAATATAATGCTGAAGAAGATGAGTTAGAGGAGG
AGATGTCAGATGAATACTCTGACATTGAAGAACAAAGTGA
AAAGGATCATAATGATGCAGAAGAAGAACCTGAGGCTGGT
GATTCTGTAGGGAATATTCATGAGGGATTAACTCCAGTGG
TCATTCAGAACAGCAACAAAAAAATATTGCAGTGTCCTAA
ATGTGATAAAACATTTGACCGAATAGGTAAGAAAAGAAAA
CTTGTTTTCTATCTCTAATCAAAAAGATCGCTTATAAAAA
GACTACTTACATAGGGAGAATACTTTGATTTTCAATAGTG
TTTATCCTGTTACTTTAAATTTGTTGTGATTCAGGAATTA
AGCATTTATATTAGCCTTTACTTTTCTTCATGTCCCAGTG
ACACATCGTTAGATCATGTATTTGATATGAAAGACTCCAG
AGTGTCAATAATTATCATGTAGAGCTCTGATTTATATGCC
AGTTTAATTCCAGTGATAGTACTATTTTTAAGTCATTAAA
GAAAAGTAGATTATATTACATTTAGTAATTTGTATATTCT
TTTCCCCTTGCATGGTAATATATGAGTTATAAATGTCACT
TTTCCAGTATCTAGCACTATTTAATAGAAAGGGGATGTTT
TAGATTAAACTATGGTGAAGGATAAAATTGAAATGAATGT
AATTTAATATTGTAGATAGAGACTTTAGGAAGTATCCTAG
TTAGTAGCACTCTGGTTATATTATACATGTGACCTTAGCC
AAAAGGCCAAGAAGCTTCAGTTTTTATAATAATGAATAAA
TCAATTTTTCTTCTATTGGAAAAGAATTTGTAGGAAATGT
AGTCTATCATTTTAAGTTTTATGTCAGTACATATTTAATT
TCAAGTTGTCTAATATTTGCTAGGTAAAGTAATTCTTGGA
AGTGTCTTATGTGAACTGTTCTAATATGAACTTTTCAGTT
GCAACAGTTAAGCTTCCAGGTAAATTGAAGTTATGAAATC
GTGAAATATATTCTACCACATATAATGATAAAAACATTAG
TGCAATCTGACCTGGTAAAGTTACTTACCCAGTTTAATAT
ATCCCCATATGTCTTACAGTGTTACCTTACTTATGTTACT
GATATAGGTGGAAATTGGTTTTATAAGGAATTGGTGATCA
TTTGCTGTAAAAATATGTTGCATTATATGCTGACATAACA
GTGGTATCTACTTTTTGCTTTTTATAATGTTTTTTGTAAT
AATTTTCTCTCTGAATCATAACACTTTGGATAATCTAATT
TAATAATTGTTACTATTTTAACTGCGGCTGTGTGCAAACG
AATAAAAAAACTTCTTCAGTAACAATTCCAAGAGCATATG
TATACAAGTAAATTGTTAAAGTTAGACTGGATAAAATGCT
GTTGTAGAACTGTAAACAAATACTGTGAAGATGTGTATAG
AGGTGAGAACAGCTTTTTGGGTTAAAGTATCTGAGAACAT
TTCATCTTTCCAATAGACTTCTTAGACTTTGTACTCTTAG
TGCTCACTTCCTGTATTCTGCCTTAATTGTCTTAATTTGA
CTTGGAGATGAGTGAATAGGGATGAGTTCGCAAATGGTAT
TGTAGGTGCAACACAGATATCTCAAAGCGTCCCATTGAAC
ACTGGTCCTGTGACATGCTGTATAAAAGAAGGGTTCTGTG
TTCAAGTAAGATCGGGAACTATATAATTCACAATCTATTA
ACTGCCCGATTCTCTAGTAAAGAAACCTGTTGATTTTGCT
TAACCCAGTATTTCCTTAAATCGTTTTACCACAAGATTTT
GGAGGTACTTCTTTGAGCGTCCTAGGAAACTACAGTTTTC
TGCACAATTTGGGAAAACACTGCTCAAGATTGAGGTGCTA
ATTTACTAAGAGGAGGACATTTCGCTCCTTCCTCCCTCCC
TCCCTCCCTTCTTTCCTTCCTTCCTCCTTCCTCCCTCCCT
CCCTTCTGTCCCCTTCCCTTTCCCCTTCCTTCTTTTCCAA
GTTCAGCCCAGATAATTGTGGGAGTCAGTAGGTCACATTA
TAGGTTTATTTCCTACTGATCTTTCTGAATGTATTTTACA
TTATGCCATGCTTTTACCCATTCCTCTCTTTTGTTTAGCC
CTGCTGCTTGCTTTTCAAGTTTCTCATCTCTATTACCTTA
GTATATCTATATCTGTCTATATCTTATTCATATATTGCTA
GTTAAAAAGCATGAGTTATAGTAATATAAGACTGCTTGGG
TGTTTTGGAATCCTGTTCTTGGGTGAGATACTTAACGTGT
CTGTGTTTTTGTTTCCTCATAAGTAAAGTGAGATGATGCT
AATGTGATGCTAATAGTACCTTCTCATGAGGTAGGGAAAG
GTTATTATGAGGATTAAATGGGGTAATTCTAGGGAATCAC
TTAAAGTATTGCACAAAATGTAGGTGTTCTAACATATTTA
TTATCTCTAAGCTGCCAAACATTATTAAACAAATATGAAA
TGATATACTCTCTGTCATCAAGAATCTTAGAGTTTAATGG
GTACATGAAAAAAACACAATCATGTTACAATAAAGATAAT
TTTATCAGGATAAGTACAGAAGACTAAGGAAATCAGGAGA
AGTGTCTCAGAGCAGATAGTATTTGAGCTAAGACTCAAAG
AATAGGGAACAGTTTACAAGACAGAAGGACCAGCATGTGT
AAAGGCATTGAGGTATGTTGTATTCTGGAAATTGCTTGAG
TGTGAGTGGTTTCAAGGTGGTCAGGTGTTATTTTCATAGT
GAAAATAACAGGAGATGAAGGTGGGCGAGAAACTGGTAGT
CAGATTTTGTATGTCTTGTATACTCTACAAAGGCATATAC
TTTGGACAATGTAACTTGACTGGACTTTATCCAGTAGGTA
ATAGGGACCGTTGAAAAGAATTTTAGAAAGGAAACCATGG
CGTATAAGAATTTTAGAAAGATCATGGTGGCTTCAGTGTG
GAGAAGAAAATTGGAAAAAGGGATGAGAAAAGAGCCAGGG
AGATAAGAAGGAGCATATGACAAAGGACTAGAATGATAAT
ATAGCTTAGACTTGGAAGATGAGTGGCATTGGGAGTGGGG
TGTAGAATGAGAGTAAAGCAGAGAGTTATAATACATTGAA
TGTAGACTAAGTGGACTGGTGATGGGTAGAATGAAAAGAG
TATTTAGCAGAAGATCCATGTGTCTTAAGTGTCCTCTCTT
ACCATCTTTATTATTAGAAGTACAGTTTATTTAAAAAATA
ACACAGGAGTTCGAGCACCACCGTCATTATTCTCATACCA
TCCGCATTCCTTTTGTAGAATTTTTAAATGCCACCCCAAT
TTTGGGTTATTTATCTGTCTTAGATTGTGAGCCTGGGAGT
TATGTATCTTACTCTTGGCTAGTATTCTTTGTAACATCTC
AGGTCATTTCAAATAAATTTTTAGTAAGCAGTTGTTTATT
TGAACTAAGTTGAAAAGTTGGTATCTGACTTGACTTTGGG
CTTACAGCCAATTAGCGTTCTTTAACCTTCTAACTTGGCT
TCTTTGGGGTTGGTTTATGAGAGATGCATAAGCTTTGAGA
CCTTCTGCTGGAACCATTAGTTCCACAATATGTAATCTAC
TAATTTGATTCCATTACTTTGCATCTTTTATCCTTTCTTC
CAGTTATATTTTTCCGTAGGTTACCGGCTGTCTTCTTCTC
AGCAAATTATCATGCAAATAAGAGTCCTTTGACCTTTCCC
CTTACATCAAAAATGTAGTGGATAAACAGGCAAAAACAGG
GAGATGACAGATGGGGTGAGAGAGAAAATTTGGATAATTC
ATCTTTTTTATTGTTTCCACAGAGAACTAAAATCTTTCCT
TAGATTAAATTCACAATCTCTTTTAGAGGTAGAACATGTT
TTATACCTTTTAAAAAAAAATGTGACTAGTGCATCCTGCA
GATATTCCACTTAGTTCTTAATAGAAAAGGGTTATAACAA
TGGCACAACTCTCTAAGGCTAAGTATTTTAATTACATATT
CTTTAGAGTAACTCATATGACTATTTCAAGGTACATTTTA
AGATGTAGCAATATCAGATATATAATAAACTTATCTGGTG
ATATTTCTCTTTGTAAAAACTGCATACAAAATCTAACATT
GGTAATTTTATATGACCCATGTGGAAATAAATTCTGTATA
AGGTCAAATTTGTTCATGTGAAAATATCTTTAATTTATGA
CTTCTGATTTGAGACATGATTCATATTGGGATTCGGTTCA
GAAAAATGCTGTGGATAAAATTTCTTATGTTATAAAATGT
TATGTATTTTCTGTTCACAATCAGGAATGCTTGGGTGTAG
TTTAATGTTCTATGAAGGAATACTGTTTTTTAAATTGAAA
CTTTGATAAGTTTGAAGTGAACATTTTGATTTTTACATTG
TTATTGAATGCCCCACTCCGTAAACGTAGAGAAACAGTTG
TAGATGTTTACTGTTTGTGCTAAGGAGTGCCTTCCCTGCG
CAAAAAAAAAAAAAAAAAACCTACCAAATGATTTAAACAT
GAAAATCGAAGATTAACATATATTTTCCCACTAGTCTCTA
GAGATCTACCTAGCTCTTCTGGGTCCAGCATTCCCTCAAA
AGTTCTCTCGCCTGTTCTTGTTCAGAAATTCAAATCCACG
GCGATAACAGGCCATGCAAAGCCTATGTGCATAAAATTTG
AATTAATAACTAAAATATTATTTTACTTATTCAAATTTAT
ATATTATTATTGGTCTGCTTGATTTTGCTCAATTTATTTA
AAATGATTTTTTAAAAATCATGAGGTTTATGTAATTTTGG
CTATTTCAGTTTAAATTCACAAACTTTCTTCTTCTTTTTT
TTTTTTTTTTCCTTGCTTAAATCTTTATCTCTCCTGGTCT
GTAGGGAAATGGAAATTTAATAGTCAAAGTGATTTAAATT
TTTAATTCAACTGCCATTTCAATGACTTCGTATTTAGCTA
TAAGTATCTTAATTTATATTTGTATGAGTAGAAGAAATTC
TCGATTTTAAATAGAGGGAAAATGCTGCTACTTGTTAATT
AAACATCTTTTCAGCAAAGGCATTTTCATTTTCAAGTAAA
TGATTTGTTGAAAAATTTTTCATACTTTAAGATTTTTATT
ATGCTGCTACTTTTGCACGACATAAAAATGAGGGCCGGGC
GCAGTGGCTCATGCCTGTAATCCCAGCACTTTGGGAGGCC
GAGGTGGGTGGATCACCTGAGGTCAGGAGTTCGAGACCAG
CCTGACCAATATGATGAAACCCCATCTCTACTAGAAATAC
AAAAAATTAGCTGGGTGTGAAGGCATGTGCCTCTAATCCC
TGCTGCTCAGGAGGCTGAGACAGGAGAATCGCTTGAAGCC
AGGAGGCGGAGGTTGCAGTGAGCTGAGATCGTGTCAGTGC
ACTCCAGCCTGGACAACAAGAGCAAAACTCTGTCTCAAAA
AAAAAAAAAAAAAGAAAGAAAAATGAGAAGATTCAAGCAT
TAGGAGGTTGATAAGTTGTTTCTGAATTTTGAGAATCTGT
GCTAAACATGCAGAGTCAATCCCCAGTTAAAAATGGACCT
GTTCCAAAAATCACAAGTTTAGTTATTAAAAAATCAGACT
GTATACTTTTGATTTGTTTACAGTTTTTTAAATATCAGTA
TGATTATTTACATAATTCAAAAGGTGAGTTAAAACTGAAA
TGTGAAAACCTTCACAATAAGGGAATATTTAAAAAAAAAA
AATCCATAAAGTGACCTCTGTCTTTTCTCAGTATTTGATC
TGATTCCTTGAACACAGCAGGGGAGGTGGTGGTGGTAGGG
TGTGTATATGCATGTGTAAATGGTTGGGTATACTCTAGCA
GTAGCAGAGAGGGAACAGAGATACTAAGCAATTTTAGCAG
TGGCTAGGGGAAAGAGCCAAGTGTATCCAACGTTATCAGA
GCTGAAACCCCTGTTTGATTTGTTATAACAGATATTCATA
AATCGGATGCATCCATATTTATATTTGAGGTATACTTACA
TGTCCATATTATGACTAGTAACCCGTATGATAATAATGGT
AACAGTTAATATTTATTAGTGCTTACTGTGTGCTGGGAAT
TTTTTTTTTTTTGTAGACTTGGGGTTTTGCCAGGCTGGCC
AGGCTGGTCTCAAATTCATGACCTCAAGTGTTTGCCCATG
TTGGCCTCCCCAAGTGCTGAGATTACCGGCATAAGCCACC
ATGCCTGGCTCTGCCAGGATGTTTTAAGTGTTGTTGTGTG
TATTTGTTAATGTATTTACTTCTCACAACCCCACCAAGTG
TTACTAACTCAAGTAAAGAGAGGTTAAATTATTAGCTTGA
TTTAAATCACATAGCTAATTTAGGAGATGCCTAAATATTG
ACTGAGTTTTCTGACTATATGCATATCAGGTATGCATATA
CCATTACTGTGTTCTACATCTAAATACCTAATTTTTCATT
ATACTTCTGTTTTCTTTGCTTGTGATAAAAACCCTTCCCC
TTACCTTAAGGAAAATACCTTGATTTCCTTTCCTCAGTTG
TTTTTATTGTGATAAGTGCAATATAATTAATTTTTAGATA
ATATAATATTACTTGCTTAATAAAATCAGTTGTATATAGA
TATATTTACTAAATTAGTGAATTTATTTTATTTTATTAGG
TAGGCACATAATTATGATTATACCTTTTCCTCAGTGGCCT
TGGAATATTTTGGATTTTTCATAATTTTCATGTTATACAT
AGGATGTATCCTTTTTAAAGTATATGACCGAAATGCTATA
CTTTCACATTAGTTTTCGCCTGAAGAAAAATTTATTTATA
CATTTATTTTTCAGGAAAGAGCAAAGCTAAGTTTTTAATT
AAGAATTACCTTTCATGTTAATTTTTTTTTCCTATGTTTA
TTGCCGTTTGCTTGGAAATATATTTTGAAATTTCTAATTC
AAATTACCAGATGTGCACATTCACAGTACACAGATTACCC
GGTAATAATAATAGATAACAGTAATTGATAACTTATGTGT
TTGACATTGTTGTAAGTGCGTTATGTGTATGAATTTGTTT
ATTATTACAGCAGTTGTATTAGGTAAATTCTATTATTATC
TCAGTTTTTCAGATGAGGAAGATTTGAGGCATATAGAGGT
TACTTGTTCAAGGTCACATAACCCTCTATTTAGAGAGCCA
GTATCCATATCCAGGTGTGTGGACCCACAGAGATACCGGA
AATATGAACATAATAAATCTTAAATGATGAACTGATCTTT
TGCTAAAAGTTAATTTTAAATTTTAAAATACTTTTAAAAA
TTTAAGGTTCAGAGAATTTGCCAACAGTTTTCAGAAAATG
TACCAAACCTCTTAATTTTTAAAATGTGTGACCATGAATA
ACTTTTTTTTAATGACTCAAGTTTTTGAGGAAAAGTATAC
TTTGAACAGTAAGCTCAAAATAGTAAGTCATTAGGTTTAT
CAGAGGTAGAGATTTAGGTAAACTTTTTTCTAGTTTTGTG
TGTGGATTTAGGTGTGTATATTAAGTTTGCTAAACCATGA
GATTTTATTCCACTGTCAAATTCCAATCACAGTATAGCAA
ATGTACTAAATTTAATTTTAATTTTTCTTTTTTTATAGGA
AAATATGAGAGCCACACCCGTGTTCACACAGGTGAGAAGC
CCTTTGAGTGTGATATTTGTCACCAACGCTATTCGACAAA
GTCTAACCTAACTGTTCACAGAAAGAAGCACAGTAATGAA
ACAGAATTTCATAAGAAGGAGCACAAGTGCCCTTATTGTA
ATAAACTTCATGCAAGCAAGAAGACTTTAGCCAAGCATGT
TAAGAGGCAAGTATTATCTTGCTTCCATAATATACTTTAT
TGTGCCTTTTAATTTAAATGTGTAGAAAGCTAAAAACATC
TATAAAGTGCTTATCTCCAGTTCTTTCATTGGACATTCAT
TGAGATACAGCATTTTGATTATCCTGTTTTCTTTTTTAGG
TTTTGGCAAGTATGTCTTCAGAAATATGTGGTTTTTATAC
TTATAAATTTCTTTCTCTTTTTTTTTTTTTTTTTTGAGGT
AGGGTTTCACTTGTCGCCCAGGCTGGAATGCAGTGGTACA
ATCTCAGCTCATTGCAACCTCTACCTCCTGGGTTCAATCA
GTCCTCCCATTTCAGCCTCCTGAGTAGCTGGAACTACATG
CACGTACCATGCCCAGCTAATTTTTATATTTTTTGTAGAG
ACTGGGTTTCACTTTATTTCTCAGGCTGGTCTCAAACTCC
TAGGCTCAAGTGATCTGCCTGCTTTGACCTCCCAAAGTGC
TGGGATTACAGGTGTGAGCCACCACGCCTGGCCAAGAAAT
TTATTCTTATACTCAACATTGTGTTTAATGTGTAACAGTT
TGTGAGATAAAGAATATTTAATAGAATATTATATATTTAA
CTCTAAAAATTAAATTTACTGAAATCTGGACTAAAAGAAA
ATCAGACATATTACATTGCAGTTTATGTATAAAGAACTAG
GTTCCTGAATGTATTTAAAAGATGATTATACTTTTACTTC
ATTATTTCTGCATAAACGTAGGTATACATATACATTTATT
AAAATGATAATGATACCTTCTTAAAGAGCTCATCTGTGCC
TACTTGTCTCATTATGAAAGGAATCAGTACTTGATCCTGG
TAATTACTGTCAACATATTCACATGGAATATTGCTTTAAC
TAATATAACCTTTTCCTAATAACCCTTTTCTTTTCCTCTG
ATAGATTTCATCCAGAAAATGCACAAGAATTTATTTCCAT
TAAGAAGACTAAGAGTGAAAGTTGGAAATGTGATGTAAGA
GTTTTTATTTAAAACAAATTAGAAAACCAAAGTAAATGAA
ATGTCTTTTGGGGAATTAAAGTAATTAGGTTTTAAAGTAA
TGTGACTTAGCTTATCTCACTTTTAGAATTTTCCTTTTAT
ATAAAATTATTCTAATATATTTTGTAAATTAAGCCTGGTA
TAGGTTAGTTTTTAGATGATGGAACTAAGAAGTGGAAATC
CTAGTTTTTATTTTCATTGTAATCACCATACCATGTGTTG
TTTATGGTTATGTATGTAAACTGTGACATTACTGTTGCAC
AGAATGTAAAATGTTAGACTTTCTCCCCCATTTCTGGGTA
TGTGTTGTTAACATAATAAACTATCTCAAAACTTAGTGGC
CTTAAATAAGTATTTTGATATGTCTCACCCTTTTGTGTGT
TAGGAACCCACATTTGGGACAGGGATTTGCTAGGTTAATT
CTTCTGTTCCACTTGTCAACTGAAGTCACTCAACAGTTTT
CAGCTAGTGCATGGTCTGGTCTGGGAACACTTCCAAAGCG
GCTCACTCAAGGCGGGATATGGTGGCTAATGCCTGTAATC
CCAGCACTTTGGGAGGCCCAGGCTAGTAGATCACCTAAGG
TCAGGAGTTCGAGACCAATCTGGCCAACATGGCAAAACCC
CATCTCTACTTAAAAAAATAAAAAAAATAAACATTAGCTA
GACATGGTGGCACATGCCTGTAATCCCAGTTGCTTGAGAG
ACTGAGGCAAGAGAATCACTTGAACTCGGGAGGTGGAGGT
TGCAGTGAGCTGAGATCACACCACCGTACTCCAGCCTGGG
TGACAGAGCCAGACTGTCAAACAAAACAAAGTGGCCCACT
CATGTGACAGGTAACTTGGTGTTTGTTCCTGGCTAGAATC
TCAGCAAGGACTGTTTACCAGGAACCTTAGTTCTTCTCTA
CTTTGGTCTTTTCTTGAGGCTTCTTGAGCTTCTTTCTATC
ATAGCAGCTAAGTTCCAAGAGTGAGTAAGTGTTCCAAGAA
ACCTAGATAAAAACTATTAGACTTTATGGCATAGCCTCAG
AAGTCTCTGAAAATCACTTCTACCACATTTTGTTGGCCAA
ACAAATCACTCTAACCTGGGTATATTTAAAGAGAAGGGAA
TTAGATTCTATTTTTCTTTTCTTTTTTTTTTTTTTGAGAC
AGAGTCTCGCTCTGCCGCCCAGGCTGGAGTGCAGTGGCCG
GATCTCAGCTCACTGCAAGCTCCGCCTCCCGGGTTTAGGC
CATTCTCCTGCCTCAGCCTCCCGAGTAGCTGGGACTACAG
GCGCCCGCTACCTCGCCCGGCTAGTTTTTTGTATTCTTTA
GTAGAGACGAGGTTTCACCGTGTTAGCCAGGATGGTCTCG
ATCTCCTGACCTCATGATCCCCCCGTCTCGGCCTCCCAAA
GTGCTGGGATTACAGGCTTGAGCCACCGCTCCCGGCCGAT
TCCATTTTTCAATAGGAGGAGTACCATTGTACTTACGGAC
ATCTTTATTCTACAGTACCTCTAAGTATTTTTTCAGTATT
TACATTAATCTTTTCTTTTTCTTTTTTCTTTTTTATTTTT
TGGAGACGGAGTCTAGCTCTGTCGCCCAGGCTGGAGTGCA
GTGGCTCGATCTCGGCTCACTGCAAGCTCCGCCTCCTGGG
TTTACGCCATTCTCCTGCCTCAGCCTCCCGAGTAGCTGGG
ACTACAGGCGCCCGCCATCTCGCCCGGCTAGTTTTTTTTG
TATTTTTTAGTAGAGACGGGTTTCACCGTGTAGCTCAGGA
TGGTCTCGATCTCCTGACCTCGTGATCCACCCGTCTCGGC
CTCCCAAAGTGCTGGGATTACAGGCTTGAGCCACCGCGCC
CGGCCTACATTAATCTTTTCTTTTTTTTTTCTTTTTTGAG
TTGGAGTCTTGCTTTGTCACCCAGGCTGGAGTGCAGTGGC
GTGATCTTGACTCGCTGCAGCCTCCTCCTCCTGGGTTCAA
GTGATTCTTGTGCCTCAGCCTCCCCAGTAGTTAGGACTAC
AGGTGCATACCACCACGCCCAGCTAATTTTTATATTTTTA
GTAGTGATGGGGTTTCACCAGGTTGGCCAGGCTGATCTTG
AACTCCTGACCCCAAGTGATCCACCCGTCTCGGCCTCCCA
AAGTGCTTCCCAGGATTATACGTGTGAACTGCTGTGCCCA
GCCTAGGTGAATCTTTTTTAAAGGCAACGCTAGCTGTTAC
TTTTGCCTTCTTTAATCCAAGATTCAATTTATATATACAG
CAAAATTCTCACAATTTCTCTGATTTCAGCTTCTGGAAAT
TGAAGGTAATTATTAATTACAATATTTGAGTCTGCATAAG
ATAGTGTCTTCCCCTTACTAAGTTTCATCATTCTTGGCTA
TAAAACATTAATAATAATGCCAACTGCATCTGTCTCACAG
GATTATTGTGAGAATTAAGAGAAATAATCCATGAATTACT
TAGCATTGTGCCTGGTACATATAGTATGTGCTATGTCATT
ATTGTTGGTGCTTTTACTATAGCAGCCTACCTCTCTTTTA
AAAAACCTGATGAATGTCAAATTTTTAAAGACTGACCACT
TCAAGAGATACACTTTAAAATACTTTTTCTGTGGCTTCTT
ATTCAGATTTTTATTCAAATATACAGCAACACTGAAAACG
AAGAACCTTTTATTCCTGACATATAAATGACTAAAAAATA
ATATATTTCATGGATTTAGAAATTCTGACTAGAATTAAGA
GAGTATGATTATTCTGTATCCCTACTAGAAATGTAAAGAG
TTGAAATTCAGCTACCTTTAGTGCTAATTTAAAATCATTC
CTTACTTCCTCTAGAGCATTTTTTTCTGCACAATTAGAAT
TTAGTTTTACTTTCTGTAAGTTTACTGTTGGGAGAAAAGT
GTGTTTATTGAATTTACCTGTTTTTTTTTTTTTTTTTTCT
CATTACAAGCTTAGTATTACAATTTTTAATTCAGGTTCTC
TTAACATTTTGTTTGCATTTGAATTTAGATTTGTAAGAAA
TCTTTTACTCGAAGACCACACTTGGAGGAACATATGATTC
TACATTCTCAAGATAAACCTTTTAAGTGTACCTATTGTGA
AGAACATTTTAAATCACGGTTTGCTCGGTTAAAGCATCAA
GAAAAGTTCCATCTGGGTAAGCAAGTTACTTTTTCTTAAG
GCAGCCATGACAATTTTAATTATCACATCATGTTGGAGGA
GGCTTCTACAGCTGAATTACCCTTTTTCTTCTAAAAGACT
TTTTAAGAGCGGTTTTAGGTTCACAGCAAAATTGAGAGGA
AGGAATAGATAGTTCCCATATACCCTCTGCCTCCACATAT
GCACAGCCTCCCCCATTATCAGCAGTTCTTCACCAGAGTG
GTACATTTGTTACAATCGAAGAACCTACATTGACATATCG
TAATCACCCAAAGACTCTAGTTTAGCTAGGGTTCACTCTC
AGTATTGTATATTCTGTTGTTTTAAACAAATCTATAATGA
CATATATCAATATAGTATCACACAGAATAGTTTCACTGCC
CCGAAATTTCCCTGTGCTTCTCCATTTATCTCCCACACCA
ACCCCTGGCAACCACTGACCTTTGTACTTTATTGGATAGT
TCATTTTTTTTAGATACCTCATCTACTACTTGATGATCTT
TTTACTGTCTCCATAGTTTTACCTTTTCCAGAATATCATA
TGGTTGGAATCATACACTGTGTTGCGTTTTCAGGTTGGCT
TCTTCCACTTAGTATAGTGCTAAATGATACAATTGGCACC
CCATATCTATGAATTCCATGTCTGTGGATTCAACCAACTG
TGGATCGGAGATATTAAAAAAGAAATAACAAAACATAATA
ATACAACAATAAAAAAATACACACTTTAAAATATAGTATA
ACAGTGATTTACATCACACTTCCATCATATTAGTATTAAG
TAATCAAGAGGTGATTTAAAGTGTATGGTAGGATGTGCAT
AGTTTGCATGTAAATACTACACCACCTTATATAACGGAAT
GGAGCATCCATGGATTTTGGTATCCCGGGCCATCCTGGAA
CCAGTCCCTCACGGATACCTAGGGAGGACTTTATTCCATT
GTCTGGATATACCACAGTTTATCCATTCACCCACTGAAAG
ATATCTTGGTTGCTTCCAAGTTTTGGCAGTTATAAATAAA
ATTGCTGTAAACATCTATATGTAGGCTTTTTTGTAGACTT
AGGTTTTCAATTGCTTTGGTTAAATACCTAGGAGAACAAG
GGCTGGATCAGATGGTAAAAGTATAATTAATTTATAAGAA
ACTGTCAAATTGTCTTCCAAAGTAGCTGTATCATTTTGCA
TTCCCATGAGAATGTCTGTCACTTCATGTTCTTGCCAGCA
TTTGGTGCTTTCTGTGTTCCAAATTTTGGCCATTGTAATA
GGTTTGTAATGGTATCTCATTGCTTTAATTTGCATTTTCC
TGATGGCATATAATGTGGAGCATCGTTTCATATGTTTATT
TACATCTATATATCTTCTTTGGTGTGGTGTCTGTTAGTTC
TTTGGCCCAATTTTTTTTTTTTTTTTTTTTTTTTTTTTGA
GACAGAATCTTGCTCTGTCGCCCAGGCTGGAGTGTAATGG
CGCAGTCCTGGCTCACTGCAACCTCCACCTCCTGGGTTCA
AGTGATTCTTCTGCCTCAGCCTCCAGAGTAGCTGGGATTA
CAGGTGCCAGCCACCACGCCCAGCTAAGTTTTTTGTATTT
TTAATAGAGACGGAGTTTCACCAGGTTACCCAGACTGGTC
TCAAACTCCTGACCTCAGGTGATCCACCTGCCTCGGCCTC
CCAAAGAGCTAGGATTATAGGCGTGAGCCACCACGCCCAG
CTGGCCCATTTTTTCATCAAGTTGTTTACTTATTGTTGAG
TTTTGAGAGTTCTTTGTATGTTTTGGATAACACTTACCAG
ATATTTCTTTTCAAGTATTTCCTTTCAATCTGTGAATTTT
CATCATCTTGACAATTTCTGTGACAGGAAAATTTTAATTT
TAATTAAGTCCAATTTATCTATTGTTTTTTTTCATGGATT
GTGCAAAGTTATTGCAAAACCTAAGGTCATCTACCTTTTT
GTGATCCATTTTGAGTTTACTTTTGCAAAGGATGTAAAGT
CTATGTCTAGATTCTTTTTTTTTTTTTTTGGTCTGGATAT
CCATTTGCACTAGGACCATTTCTTAAAAAGACTGTCTTTG
CTGTATTGTATTGGTTTTGCTTCTTTGTGAAAGATTAGTT
GACCATATTTATGTAGGTCTGTTTCTGGGCTCTGTGTTCT
GTTCTATTGATCTATTTTTTTTATTTTTTATTTTTGCCAA
TAATATACTGTCTTGATTACTGTAACTTTATAGTAAGTTT
TAAAGCCAAGTAATGTCAGCCCTCCAACCTTACTCTTCTC
CTTCAATGTTGTGTTGGCTCTTCTGGATCTTTTGCCTTTC
CATATTAACTTTAGAATCAGTTTGTTGATATCTACAAAAT
GACTTTCTGGGATTTTGATTGGGATTGCATTGAATGTATA
GATCATGTTGTGAAGTTGAGTCTTTCCATGAACATGGGAT
ATCTTTTCACGTGTTTAGTTTTTTTTGATTTCTTTCATCT
GAGTTTTGTAGTTTTCTCATATAGATCTTGTACTTATGTT
GTTAGATTTATTCCTAAATGTTTCATTTTGGGGGATTGTT
GAACTACCATTGGTGGACCTTGAGTATTGACTTAGGCAAA
GAAAATCATATAAATTGGAAGGAGTACTGTACATGTCATA
GTTCTTGGAGATGTGTAAATGTGTTTTTTTGTGTGTTGGA
TTTTTTTTTTGTTGCTCCTTTTTTTGGTGACAAATGTGCC
AGTGGGCATAAGCTGTGCATTTATTCATAGTCGACGTTGC
ATAGGTTTGTGAGTGCTTAGGATGAGACATTCTTATTTTG
GAAAAAGATAATTTTTCAAGGAGTAGAATAAACTTAATAT
ATTTGGAATTCACTATAGTATTTAATGAAATACCTCCCTC
ATGCTTACGGCCAAGGTGGAGAGTTGTGGTCTAGATAGCA
GTATACTTTGGTAAATTTATGCCTGTTAATCCCACTAATG
AATTTTGTCATTACAGGTAGAGGCCCTCTCCGTGTTCAAT
TCATTACTTTTGTTAACAACTTAAATAAAAATATACACTT
CATTGCTTATGAAATGTATAGATGTCATAAAGCTGGCAAG
GATATTTAATATACTAGAAAATAAACATATTTTAAAAATC
TGTATGTTATACAATAGGTCAAAACAAATTACATTAAAAT
TAATTAAGAATAAAGACAAAGCTAGGTTGCATGCTGTGAC
TCATGCCTGTAATGCCAGCATTTTGGGAGGCTGAAGCTGG
CAGATCACCTGAGGTTGGGAGTTCAAAACTAGCCTGACCA
ACATGGAGAAACCTTGACTCTACTAAAAATACAAAATTAG
CTGGTCATGGTGGCAGATGCCTGTAATACCAGCTACTCAG
GAGGCTGAGGCAGGAGAATCTCTTGAACCCAGGAGGCAGA
GGTTGCAGTGAGCCGAGATCACACTATTGCACTCCAGCCT
GGGCAACAAGAGCGAAATTCTGTCTCAAAAATATAAATAA
AATAAATAAATAAATACACAAATAAATAAAAAATAAATAA
ATAAATGAAAGTTGTAAACTTAAGGGAGTGATCTTTTAGT
CATTAAGTCTTTAAGAACTATAAAATAGTTTATCATCCAA
AGTACTTACTTTACAGACGATCAAAAAGGCAGAGGCTTTT
CGGACACAGTGTGAACCAATAATGTGATATGATTTACAAA
ACCAATGTAGTTTTAAACTGTATTAATAAAAGTCTTTTTC
TCAGAATTAGGGAAATAATAGTCTGATTTTGAATCGATCT
GGAAAATTGCATTCATTTCTGTATACCACATTTAAGATGG
ATATTGACAAATATATATTTTAGAGATGGGTAATTTTGGT
GATGTAGAGTCTTGAAATCATATCATGTGAAAAACATGGT
CCTTGAAATATTTTATCCAGGAAAGGAAGATAGAGCAGCT
GTCTTCAAATACTTTCAAGGCACTATTGTGCAACAAGGGA
GTCTAAATCTTTGTGAGTTTAGTATATAAGACTAGTATAT
GCTGGAAGATTATTTACCTGAAGCTTAATCTCTCCAAATT
GCCTTTACTAAGTTGTTTCCTTTTACAGTATTCAGTTTCA
GCATTTCTAAGAAGCCATCATGTAGAAACAGTTTTTATAG
TTACCAAACTGTAGTGGACATGTTCTTGATTCTGTTTCAT
GGGAGAAACTTCTTTAGTTTAGTTCCAAAAAAAGTAGTTT
GTATTGGAGAATTGGTGCACTTCTTTCTTTTTGATATGAA
AATTTTTAGGTAATCTTTTTGGTCCCACCTTGTAGAAACA
TCAGAGGGAAATATAATAATTTTTTAAGTGTTGGAACTTA
CAAACTAACTTGTCTTATACAATAGTTACTTTCCCATCAG
TGAAATTATACAAGTATACAAGCATATGCTGAACTTACCT
TACTAGCTGTTAGAGTTGTTGAAGAGGGCATTCTTTAGAA
GTGGTTGAACTAGAAGATTTTTATGACTTGTTAAGAGATT
CTTCTATCATGCTGCAGCATACCAATAATGAGAGGTGTTC
CAGAAATGTTAGTCAGAAAGGCTTAGCTAACCTACTGTCT
AATATTTATGGCAGAAAATACAAAAGGCAAGTACATTCAA
CATTCAAAATAGTAAATATTTATGGAACAATTGCTAACTG
TATGATCAGCTCAGTGTTAGAACCTGGGGATACTATTTCT
GCCAAATTAAATTATAGTGCAGTAGGTAATCTAACCAATA
AATAAATCACTACATTTTAGTACTGTGTACACACGAATAT
TTTACAACTGATTAGGTAATTTGTATAATTTTTAATAAGA
GTTGACATTTACTGGGTTAAGCTGACATTTACTAGAAGAA
AAAGTTTAGTAACTGTGGCATGATGTGGAAGTGGAAGTAG
AAGACTTTCTAGCCAGGCTTGTTTTCTGAGTCTGACTTAG
CCACTTACTATGTGATCTGGAACAGCCTCTCAGACTTCCA
ACTTCCTCTTTTGTTAAAATGAAGTTAATACGTACTTCTT
AGATACTATTGTGAGGATTAAATGAGTTACTGTATAAATG
CCAAATGTAGAACCAGGCATAGTTTTCATTCTCTTTCTCT
GAATATGTTGTCATTTCTAGCATTATAATTTTCAGTCTTT
CCAAGACCTTTGAGAAATATGGCTTATGACATAGTAGCTT
TGCATTTTGGGCCACTATTATTTCAGAAAATAAACCGAAT
AGAGTATTGTTATGAGTATTTTCTGTGTTTGTGTGTGTGT
ACATATGTTTACATATGTATGTATACATGCAAATATAAAA
TACACAAAGCAATATTATATATATAGAGAGAGAGCTTCTT
CTTTTGCATTCCATCTCTATGCTTCTGTTCCCTTGAATCA
CTGTATGTATGCTTTAGATAAGTGCATCATGCAATTTGGT
GTATATCACTTGGAGACCTTATTAAAACGAATTTCCCAGA
GTGTCTGATTGAGATAGTTCTAGAGTACGGCCCCAAATTT
GTATTTGCATTTGGAACTTGTACAGTTTTCATTTTGTACA
AGTTCCCAGGTAGTGCTGGTGCAAATGATCTAGATATCAC
ATTTTGATAACTACTGCTTTAGGTTATTCAAAGCAATACT
CATACTGTCTACATTAGGAATATATATTCTGTTAAATCAA
GGGGAAAGATATGTAAGTAATGCAATCTGAACAGTTAAAG
GAGAAGAATTTTTAATATATATGAATATATATGTGTAAAA
GTTGTAGTTTGGCTTTTAAAAGTTAGATCTTGGCCAGGCA
TGGTGACTCACGTCTGTAATCCCAGCACTTTAGGAGACAG
AGGTGGGAGGATCACTTGAGCCCAGGAGTTTGAGACCAGC
CTGGGCAACCTAGTGAGACGTCATCTATAAAAATAAATAA
ATAAATAAAAGAGGAGAGGCTGAAGTGGAAGGATTGCTTG
AGCCCGGGAGGTTGTTTAAATAGGTGTAGCTGCATGCAAA
ACTGGATATCCAGTATAGCAAAAAAATGTAGTTGTTGTTT
TCTTTGAAGAATCCCCATAAGTAACTGAACATTAAAGAGA
ATGCTCATTTCTTCCTTTGCCCAGCTGAAACCTCCAGCTA
TACATATAGTCATATTTTATTAAAAGTTTTACTAGTAGAT
ATCTCATTCTTTGACTAACCACATATTTTGCATAATAACC
TTATTTTGGCACTTATATTTACTTCACCTTTATTTTTCAG
CTATGCAAATACTGACTTTCCTTTTCTCAATGTCTTAGAG
CCTTTCTTTGGTTCCGAAGAAGTGGAGAGATTTTCCATAA
TACTTAACACAGTGCTTGATGTGAATTAAGAATCAATAAA
TACTTGTTGAATGAGTTAATAAATTAGTAAAATATTTAGA
GCCATGAAAAATGAAATGTTAGAGATTTTAAATGAGAATA
CGTTAAAGATACTAATGTGTAAAACACATGGAAATTTACC
CAGAGCTACTGTGGCTACCAAGCAATTTTGCTTACAGTTA
TGTTTCTGCATTTCAGTGTCTTAATTCTGTTTTCTTTCTA
TTGTGCTATTATGATAAATTCATTAGAATTCTTTCTTCAG
TTTGTCCTTCCATATACTGAGACGTCTTTTTGCAAATATA
TAGCTTCTGTATTTACTAAACTTCTTTTTTATGCATTCTT
TGTCCTTCTTAGATTTTGTCAGTCAGTAGAACACTGTCTT
GTCTCCAATTGTTTATTTGGTAAAATCATAGTGAAATTCC
AAATCCAACTAATGTCAGTATTACTATGAGAGGCCTGGGC
TTAATTTTGTACCACCAAATAGAAATATTTCCAAACTATA
AACTCTCTTAAGTCCTCCATTTGTTCTTTCAAAGTTTTTT
ATTACCCACTTTCCCAAAAACTTTAGTATGCAGCCATTTC
TACTTTGTTCCAGTCTGATTTCAAACAAGGAATTGGCCGT
TCCAATTTGTTAACTCATTAGTTTGTTCAACATTTATTCT
GTCTGTTTGATGCTGAGCCCTATACTTGGTTGTAGGGATA
TGGAAATGTTATTCTAGGAATAAACAACCTAGAAGAGAAA
TTGCAGTGTATTATGACATATGTGCCAACAGGATAGGCAT
GAACTTACAGCATACCTATTAAATTTAACTTAGTATCTCC
TCTTTAAACTTTAAATGCACACTCTTTTTTCCTTTTTAGG
TCCTTTTCCATGTGATATATGTGGTCGCCAGTTTAATGAC
ACTGGAAATCTGAAACGTCATATAGAATGTACTCATGGTG
GAAAGAGAAAATGGACTTGCTTTATCTGTGGAAAATCAGT
ACGAGAAAGGTGAAGAATTATCTGCACACCCAGAAACATC
CTAGTACTATCAATGAATATGATTTGTAAGAGTTAGGGCA
ACGTAAGACACAACATGCATGAATTGTGCTTTAGTTTGAA
ATATAAGGAAAAAAGGATTTACACAAATGTTATGGAAGAT
GATATGGAGTCAAGATTTGCAGGATTTAGATGGATGATTT
AATGTACATATTTTATGTCTTTCTAAAACCCCACTAAAAC
TAGATTAAGGGTTTTTGTTTGTTTTTTAAAAAGAATAAGC
TGCAAAGATAGGGACAACAGAAATATAACAAGAATGACAC
AGGTTTGGAAGCTATAAAACAGATGGATCAGTGGCAATTG
ACTTAGCAGATCTAAGAAAGACAAACCCCAAAGTGGAAAT
GCAGAAATGTGAGAACATAGTTTACATCACAGAATCTGTG
GCAGTATTAGGTACCTCGGAACTGGGTTGAAGGAGAGGCA
GAACAAGGAGCACTAGATTAAAAACTTTAGAAGTTTTAGA
ACTAATATCATTGGATTCTTTTCCACCATCTACTCATGCC
ATTGCTACTAGACACCTGTCCCTCTCCCAAGAGTATTGCT
AGACCAAAGTATGCCACATAGCTACATGATGGGGTATATT
CTACATGCTGAAAGCAGTGATCCTCAGGCCTTCTCTCTGC
AAATATCTTGGCTTTTAGATTTTATTCTCTAGGCAGCAGA
TCCGAAGTCTGTTTCCTGAAAATCTGAGCACCTAAGGGCA
AATGCATTCCCTAACAAGTGGTACATCCAGATCACCTACA
GTGAAGGCTAAGTTATCAAGACCATCTATGTCCTTTGCCC
TTCTCATCAACTTTTTAGCCTATCATACTTAATCAAGAGC
AGATAGTCAAGGATCATGATACATAAGAGGAAAACTTTTA
ACATAGAAAATAGATTCCAACACAGAGAAACAGAAAAAAA
AAAAGTTTAAGGAAACACATTATTAAGGAAGAAGAAAATT
TCAAAAGAAGCAAACAATTACTTTTTTGTCTCAGTTGAAG
ATACAGAATCCATTAAATGAGAAAAGCATGATATATAAAA
GGATCACTCAAGGAATAATTTAGAGCTCTTAGAAATTCAA
AGCATGATGGCCAAAGTATAGACTCAACGGGAGGGTTAAA
GGACAAAAAGTAGAGCAAAAGCCAGCAATATAAAATAAGG
CCTAGAACACAAGAGGATCAGGCAAGTGTAGCATCTGAAA
AATAGGAATTTTAGAAAGAAATAACAGAGAAAATAGAGGG
GGGAAATCACCATTGAAATAATTCAAGATGATTTCCAGAA
CTGAAAGGTATGAGTTTGCCAGATAGAAATGACACATCAT
ATGCTTAGATGAAAATAGACCTGTACCAAGGTACATCACT
ATGATATTTCAGACATGAGGAACAAAGGGAAGGTTTTCTG
TGCTTCTGGAGAGGGAGAAAAGTCACGTACATTGATTAGA
ACTACTTGGACTTTTAGAAACATCAACACTAGAAGTAGGA
CCATAAAGTAGTGCCTGTAAAATTCTGAATGAAAAGAATC
TCCAGCCTAGAGCTCTGTTCTCAACTAACCAATAAAATCT
CAAGATAGAATAAAGATATTTTCATGGTGCCAAAAAATAA
GCTTTTAATGTACTCTTTCTCATAAAGCTACTGGGTGTGC
TCCACCATTTGGGTATGCTCTGCCAAAATGAGGGAATAAA
CTCATAAACAGGAAGACAAGGGGAATAGCTATAACATGGG
AGAGAAGCAAAGACAGAACACTGGAGGATGGTGAAAGAAG
ATCCCAGTATGTCAGGTGTACAGCATATGTAATGGGTGGA
CCATACTGTTAGTAGTATGACCCAAGACATGATGGGGATT
ATTACCACTGTCCCTGCTGGCATGTTTCTTCTTTTAACTA
GGGAACAGAATGCTAGAAAGGTCTGATTTCTTACCTGTAA
TGTGCCTCTGTCTAGTACCTCTGTGTGCTAATGAGGTTCC
TGCTCTTATACTTCATGTACCTTGATTTAACTGAGGATAC
TCATTTCATAGAAATGTCTTTTTTTGAGCTCTCCATCAGA
ATTAGAGGTAGGTCATGGTAAGCTTAGAAGGAAAATATAT
AGAGCAGCCTACTTATTTTGACTCTATTTCTGCCAGACTT
TCAGTAGCTGGTCTATTCTAGCTCTGCCAGATACTCCAAG
TATGGTGAAACCTTTGTTTTCCAGTACTTTTCATCACTTT
AATTACTGACATGCCAGAAGGAGCTCGACTCTGATCTGGA
GATGCTGTTCGTACTATCTTTTAGGCCCTTTATCTAATAG
TGGCAATATTGTTAGGTTTGTGCTTGTTACTCAGGTTTTC
AAAAGCATATGATATCTTGTTTAGTTTTTTATTCTTTATA
CATATATTATTTCTGAGGGGGGTGGTAAGGAGGATGAGAT
CAGGGAGGAGTAGGGGTAGACATTCTAAGGTACTAGTAAT
GTTCCTACTCTGCATATAAGTGTTTACTATTCTTTAAACA
GTACTTATAAATTTTTTACACTCTGCAGTATATAAGAGTT
TTATAATTAAAAAATGAGAAATGCCATTTTCTTAAAATAG
CAGATAGTGTGGTCAAATAGGAAAATAAGTATACTATATG
AAAACATTTACACACTGATAAATTATAAAGTTCATTATAT
ATATTATACATTCATTTTTCCCCTTAAAGATCTTTCTGTA
AAAAGAAAAAGCAAACAAGGCAAAACAAGAATCCCAAAGA
TAACCTTTCTATCTTTTACTACAACTATTTAATAGGTAGA
GATCTGGGAATATCTTTAGGGATATTTTCCACAAAGCTGG
GTCTAGCTACAGACTGTCATATTGGTGGACCTTGTAGAAG
AGCACCATCTACTGGCAAAACTCTGCTTTTATTTCAGATT
CATCCTTTAAACTTACTAGGTATGAGATTGAAAGAAAAAC
CAAGTACAGTCATGCGCTGCTTAATGATAGGGCTATGTTC
GGAGAAAAGCATTGTTAAGCAGTTTTGTCATCACGCAAAT
ATAGAGTGTACTTACGCAAACCTAGATGGTATAGCCTACT
ACACATGTAGGCTATGTGGTTTAGCCAGCCTATTGCTCCC
AGGCTACAAACCTGTATAGCATGTTACTGTACTGAATATT
GTAGACAATTTTAACACAGTGGTAAGTATTGATATATGTG
AACATACTTAAGCATAGAAAAAGCACTGTAAAAATGGTAT
AAAATATAAAAAAGAATATATGTATTTGTGTAGGTACCGA
TCATGAGTGGAGCTTGCAGGACCAGCAGTTTCTCTAGGGG
AGTCAGTGAGTGAGTGGTGAGTGAATGTGAAGGCCTCACG
CATTACTGTACACTAATGTAGACTTTATAAACACTGTACA
TTTAGGTTTCACTAAATGTATTAAAATTTCTCTCCCTCAA
ATTAACAGCAGCTTACTGTAACATTTTTATTTTATAAACT
TTTGATTTTTTCAACTTCTTATTTATAGTAACACTTAGCT
TAAAACACAATTGTACAGCTGCATAAAGATATTTTATTTT
ATATAAGCTTTTCTGTATTAAAAAATTTTTTTTTGTTTTA
CTTTTTAAACTTTTTTTGATTAAAAACAAAAGACACAAAC
ACAAACATTAGTCTAGGCCTACACAGGGTCAGGATTATCA
ATATTACTGTCTTCCACCTGCACATCTTGTCCCACTGGAA
GGTCTTCAGGAGCAGTACATGCATGGAGCTGTCATGTCCT
ATGGTAACAATGCCTTCTTAGAGAATACCTCTTGAAGGAC
TTGCCTGAGGGTGTTTTACAGTTAGCTTTCTTTTTTTTAA
TTAGTAGAAGAAGTACACTCTAAATAATGATAAAAAGTAT
AGTAAATACATACCAGTAACATAGTCGCTTATCATTATCA
AGAATTGTGTACTGGACACAATTGTATTTGCTCTACTTAC
ATATAATTGGCAATGTAGTAGGTTTGTCTACAACAGCATC
ACCACAAACATGTGAGTAACGTATTGTGCTATGATGCCAC
TAGGTTATAGAAATTGTGTAGCTCCGTTGTAATCTTATGG
GACAACATTGTTTATGTGGTCTGTCATTGATTGAAATGTC
ATTATGTACACATGACTATAGTAGTGATAGCTAAAAGCCT
GCAGAGGTCAGTCATATTTCCCTTTTGCTTTATTTTCCCT
TAAAATAACTTTGTCCATTATTACTCAGCACTTTAGATAT
GTGGGGAAGCTCTGAAGGTTAGAACTGTAGGAATTGCTAG
TGATGTACTTTGAGGAGTAATGGTTTCATAGTAGCCCATC
CAGGGCCAGTGGGGCTGGAAGACTTAGAAACAGCAATAAT
CATATTCTGTATATAGGTTCCTTTTTCACATCAGCACCTG
GAAGTTAGAAATACTTACAACATTTTATTTACTTTACAAC
ATTTTTTCAACAAATACAAAGCACATATTTGGAAGAAATA
GTACTGATAAACTGGATTACTTCAATATTATTAAGCCCTC
TCTATCAAAATTCATATCAATTTAATTCAGTGTCATAATG
AGCATTTTAAAATTATACTTCTTGAAAGTCTACTTTAGTT
GTATAATTAAATCTCTGAGCAAAGCAATGGCAAATGAGGC
TGAAGTATTTTTTATTTTTAAGGAGAGAGAGCTATAACAA
GCATGTTTGTATACTAGTGAGAATAGTAAAGGACAAAATT
ATTATAGGAGAAAGAGGAGAGAATTGTCATAATATCAGTT
AGCTTGAATACCTTTCTAGTAAGTTTTCCACAAATCTATT
TACTGTATACGTTGGCATTTTAAAAATCTTTGAATATACA
TATTTTAATGCAGAACTACTTTGAAAGAACATTTGAGAAT
CCATAGTGGAGAAAAGCCTCACCTTTGTAGTATTTGTGGG
CAAAGTTTTCGTCATGGAAGTTCATATAGGTAAGTAAAAC
CATTTTTTCCCTTTATTAAGTAAGATGGAATTATATCTCT
ATTTTAGTTCTATTTTCTTATTACTTTGTTGAATTGAAAC
ATTTCTTAGTCCTTATGATATGCAAGGTTGTGCAGAAACT
TTACTGTTTGGATTTTTTTTTTACTAAACATTTTATTATC
TTTATTCTGTGGTATAAAATATTATTAAATATTTTCTCAC
ACCAAGTTTGCAGAAGGCTTTACTAAGGCATTATTTAAAT
ATTTATTTCATTACTTTTCTCTGAATGAAAATTCAGTTAA
ACTTAGTGCATTTCTCCACTCTTTACTATCAAAGAATATT
TTAATATAAAAGTAAGGCAAAATAAACAACTCCCTATGCT
CAATTTTCAAAAGTCTTTTGTGCGTTAATTGTGATTATAA
CTTATTTAGTTATTTTTATGGTTGAATCCTTGACCATATT
TGCAGTTTATGAAAAGTTTTTTCTAAATAAATAATAATGT
AACTAATTCTGAAATGTGTACAATTTTAATTTTTATTAAA
ATGTTCTTATATATAAGGCTTTAATGTATACACTTTCATT
TGTTGTTTATCTTGTTTTAAGTTTAAATTGAATACTTCTC
CTTTAGAGGTAGTCTAGTCAGTTGGTCTTGGTAAAATCAA
CACTTATTTTGGCAATTTGCAAGGGAAAGCTATTCCTTTC
ATTAGAATATGTAGAGAGATGGAGGCTCCAGAGATAAAAT
TAATTCAAGTTAAACTAATCTTAATAATCTAAGCCTTTTA
TACTGTCTTTATACTGTCTTTGGGTGACTATAAAATGGGC
CCTATTTTGTTCTATTGGTATGAAGAAAAGCAGTAAAATG
TAATTTTCATAAAGTTGAGTTCTTATAAAAGGTAGAAAAT
GATTAAATATCAGTTTGTGGTTGTTAACAATTATCCAGAG
TAGGGCAAATTCTCCATTATTTGCTGTATTATTCTGTTTT
CACACTGCTATAAAGACATACCTGAGACTGGGTAACTTAT
AAAGAAAAAAGGTTTAATTGACTCACAGTTCCGCATGGCT
GGGGAGGCCTCGGGAAACTTACAATCATGGGGGAATATGA
AGGGCAAGCAAGGCACGTCTTACCTAGGCGAAGCAGGAGA
AAGAGAGAGTGGGGGCAACTACTAACACTTTTAAAGCATC
AGACCTTGTGAGAAGTCACTGACTGTCACAAGAACAGCAT
GGGGAAACTGCCCCCATGATCCAGTTGCCTGCCACCAGGT
CCCTCCTTCAATATGTGGGGATTACAATTTGAGATGAGAT
TTGGGTGGGAACACAGAGCCAAACCATATCATTTACTGTA
TCATTTGCTATCGTGATATACTTAGTCACTTGTACACTTA
CTTCATTTGTCTGATTCTAATTACTCCTACTTTTGATATT
TTTGAGTCTTGGTCAGTCAGCTAAATAATAACCTTAGACA
TTTGATAGATTCAGTGAACCAGATTTAGGATCTAATATGA
TGGGAAGGAATAATGTTGAGAAGTGGTTTGAGCATATACA
AATGTTGAAATGCTTTCTTGAAAGAGATGAGTAGGGACCT
GGGGTCAGGTGGTAAAAGACTGAAAAGGACTCTGAAGGTC
ATAGAAATAAAGCCAATAACGTATGAGTGGTTGAGTAGAC
AGCCCAGTTTTCATTGTTTATTTATCATTTATTCATTATT
GAGCTTTTCCCTTCTGTGTCACCAGTTTTAATGGTGTTCA
ATTTTTTTTTCTTTACAGACTTCACTTACGAGTACATCAT
GATGATAAAAGATATGAGTGCGATGAATGTGGAAAAACAT
TTATCCGTCATGATCACCTTACAAAGCACAAAAAAATACA
TTCAGGTATACCGTGTTTTGTAATGTTAGTTCCAAAATCC
TTTTTAAATACCTGAAAAGAACATAATATGATGTTATGTT
TATGTTGGTTATAAGTTTAAAAATTTGGTTTATGCTTGTC
ACTTCTTTGTAATTCTGGTTCTAAAAACATTTTTTAAAAG
CATCCAAAAGGGACATAATTTTATGACATATTCACTGTAA
TTTTAATTATTTGGTCACCCTTTGTGACTGTAAAGTGTAG
TTTAAAGTTTAATTTTAAATAAATTCTCAAAATTTGCATT
TTGCATATTACATGGATATATCTAATAATTGTTATTGACA
CTTCCCTAAAGGGAGAAGCTGTGATAATATTTCTCATTTT
GATTGGATTTGAGAAGAAGTTGGTGAAACTTACATGTTAA
AAGGGAAATGATTAAAATTGGGTGTTAAAAGTGTATGTTA
CAGTGAATTTTGAAACTCTGTATTTGGAGAAGAGTACCTT
AATAATCCTGACCAATTTCAGATCTTTATACTGTATAATT
TTTATATTCTGGGGATTTCTTTCGTATTTTCCTCTCAGAT
TGATGTTCAGGAAGTGCTAAGAGAGCCAACTCTGTGAGCA
CAATAATGGGAAAGAGCCATCTCTATGAGCACAGTAGAAC
AGGTGATTATTATTATTATTTTAAACATAATTTTTGAATA
TAAAGTATGCAACAGATAGTAATTATTTTCTGAAATGATC
TCACTGAGGTAGGTTGCAGTTGTTATCACCACTTCTAAGA
TATACTAAAAATCTGATGACTTTTTCCATTGCAATTATGC
CTTTTTTTTTAGGAGGAGAATTCTTAATTTCTAAGTCAGA
GGCCACATGCTTTAATTGCACACTGGTATTGAGACAGTGA
TTGTTTTTTTTAAACCAAGCCTTTGTAAGTAAATGTAAGA
ATAGAGATGAGAAATTGGACTTATGTAGAATTTTTCATTA
TATTTATATTTTGGCTCATCGCAAACATAAGAAATCCTAA
CAGATGAAAAATCTTTTAAAAGTACAAAGATCTGAAAATG
TTTGGGTCCTTTTTATAAACAGTAAGACAGCCTCATCTTA
ATGTATATCAATTTGAGGTGTTGGAGATATATATATATGT
ATATATTTAAAATTCCTAACTTTTGAAGCAATTTCATTTA
TCTTGCTCTGTTCCGTTGAAAGGTATGATTTGAATTGTAC
AGCAAAAGGCTATTGATTCCTTTTCCAAGTGGGGAAAAGA
TTCACATCCATGAAATTAAGCATAAATTTTTTGAAGAAAG
TTATTTGAGTAAGGAATATAGAGCAAATAGTGCAGAATAA
AATGTGGCTTTACTTTCCTGTTATATTTGACATCATGTGA
TCTTACTGTTTGATAGTTTGTTTCTGGGGATAAAAACCTG
AAAGGTAATTATAATCAAAATATTTGGGTCTTTATTTTAA
GGTGAAAAAGCTCATCAGTGTGAAGAATGTGGAAAATGTT
TTGGTCGTAGGGATCATCTCACTGTTCATTACAAAAGTGT
ACACCTTGGAGAGAAAGTGTGGCAAAAGTAAGTGAAAAAG
CAAAATGTTTCATAATTTACGTTGACTAAGTCTCTGAGGA
AAGTTGTAACTTTTTAAATTTACTTTGTTTAAATTGAAGT
TAGGTTAACCAGTTGTCTTTCTCTACATTCTGTAGCATCT
CTATGGACCTAAAAGAATTCAGCAAGCATATTTTTTTCTC
CTTGTTTTCAGTTAATTCAAAGGCCAGGGAGGTGACATGC
AAGTTAACAATAATTAATAAAAAATCTTGGCATTTGGTTG
CTGAGGCTCTTTGAGAACTAAATATACTGACTATGTGTTA
TACTTAATAAGACAGCAATTGTTAGGAAATGTTTGCAGTC
AGAATTTAAACTTGTTTCTAATCATACTAAGCATTTAAAA
TATTATTTTATTTAAAGGTGCTATGTGCCATCTTGAACAT
CAGCTTTTTAATATAATTTAGATATCCAAGTTTAACTGAG
GTTAGTTGCTAAGTGTAAAATGTTCAAGTAATTCATGTTT
TTGGATTAGGCATTTGGGCAAATGATAAATAACAGACATG
TTCTAAAGTGCCAAGAGACTTAACCTAATAGTCCTGAGCA
TGATTAGCAAAATGTACATAGTATATATAAATGTAGTAAA
TCAAAGACCAATTTAAAGAGTAGTAGAAAGTGTTGATGTG
TAATCATTTTTTACGTTTTCATGTATTGGTTTATTTATTA
TTTATTTCATTAATTTTGTTCGATGATTCACTCATTGAAT
CAATGTATTCATTGAACTCTTGTATTTTGTATATGTAAGG
AATGCTAGTATTTGCTGGGATATAAAGATACACTGTTTAA
AAAAGGAAATAGTAACTTCAATTCATTGTGTGAATAGACT
TAAAAATACAGGCTCACTTACTCCAAAGGTCCTGTAACTT
TTTTTTCTTCATGATTTCTTTATAACCTTACAAATTATTT
GGCACAGGAGCTTTTAGATGTATAAATTATATAATAATAT
AATATGAACATATTTTAATATATTAATATATCTTAATATA
AATTATAAATGTAAGATAATATAAAATATAACTTATTATT
TAAATAAATAATTTGAATCATTAGAAATGACATTTTCAAA
GATTCATTTGCTATCATATGCTAACATAAATAGCAATTTT
TTAAGAAATAACTACAAAACAAAATATTAAAAGAGCAACA
TTATTTTACATTTTTATAAATCTCTCATGGCTTAATAGAA
GACTGCAGCATTGTCATAGCTGTTGTGATATGTTATTTTG
GTTGAAGCAATGAAGAAAACCCAGCTTTACATAGATATGT
AGTTCAAAAAAAGAGGAATATTGTTAATAGTCTTCTCAGG
TAATTATAGACTAAAGCTAAACAAGTGGTAGTTTCCTAAA
GGTAGTTGTAAGGTGGAATGTGAAATAGGATTAATGAGGT
TTTCACACTCTATTACATTCAATCTCTTGGTCTCTTGTAC
ATTGAATGGATTTTTTTTACCATGCATAATTTTGTAAGAT
CATGTGTTTATTATTGAGAAAATATGGGCTCACTGAGTTA
TGAAGATTTTCCAAATATTAGCACATTTCACAGCATACTA
TTAACAGATCACATTTGTTAATATTGCCTGCAGTCTCTCA
GAAAGGAGTACTGGAAAGCTGTCAAGATCACAGTGGTAAA
TACAAGTATTCCAAAGTTCTTATATTAGCTTGAAAGCTCA
GATTTTATCATTGATAGCAAACATTGTTGGTTGTTTGTCT
TGAAGTGACCAGCTCATTTCATTTCATTTTTGAGAGGTGC
TTTTCCTTGAGACAACCATCATGTTTTGGTATGTGTACTT
CTCATTTTATCAGAGAATATTTAAAAGGCCAAGGGCTGAA
AGGGAAAAATTAATAAAATCAATAATCTTACTCCTTTATT
ACATTTTTTTCTTTCTGTGAGTATATGGTAGTAAAGAATA
CAACTATTAGTAAATTTTAATACTACTGCTTTATTTAGAG
CTAAGTAAGATGCTAGCATTGTACCAGCAGTTTACCCACT
GTTCCGTTTGCATCATAGTGTCAATGTCAGCATAGTAAAA
AAGGCAGATAATGTCTTATTATTTTGAAAAAAATGTTGAT
CTTGTGGACCCTGTGAAAGGAGTTTTGGGATCTACCATCA
CCTTTTATTTAACAGGCCTGTGGCCCTATCGGCTGGCCTA
GATAATTGAGGTACTAGAATCTGTAGACTCTTACTTTTTT
GCAAAGGCTGGCTAATGATGGTAGATCTAGATATATGGAG
CCCTATGTATCATTTTGTGGAACTTGTGCTTCATTCTACA
TGTTAACAAGCCAATGAAAATTTTAAACAAAAGAGTGACA
CTGCTGGATTTGTATTTTAGGTATATCGCTTTTACTGATG
TATGGAGGTTGGATTTGTGATGGATAAGTCTGGAGGCAAG
TATATCAACCAGTTAGACAGCTGTTTATAATCTGAGAAAA
AGATAATGAGGGACTAAACTCAGGAGTTGCATTAGTAATG
AAAAGTAATATTTATTTGAAAAATATTTAGGCCCTTGTTA
GCAATACTTCATGATTGACTTTGGGGAGTAAGGGAATAAG
GGCAGTCATGGATGATATCTATTTTCAAGCCTGGGTGGAT
GATTCCAGCCATTGAGATAAGAGAATAGAAGAGATGATTA
ATTTATAGAGGGAAATGATGAATTGTTTGGTATTTATTGA
CTTTGAAATGCTCAATATAAATTGTCAACATAAAATTTGA
TGGATAGTAGTCTAAATCTCAGGAATGAAGTTTGGGCTAT
GGATAAAGATTAAAGGTTGTGAGCATATCAAAGAGTGCTA
AGGATTAACACCCCTCCAACCAATTATTTTTCTAATCTTT
GCTTCTAAACTTTTTTATGTTGACTACCTCAGTAACCACT
TCTTCACATTCCAGTCAATGTTGCAATCTGACCTCTGATC
TTATTCTGCTCAAACAGTTACCAGTATGACTTCCTTGTTG
CCAAATCCAATAGGCATTTTTAAGTTCTTTTTTTACTGAC
ATCTCTGCTTCAGTTGGAATTGTTTATCCTCTCCTTCCTT
GAAAATCTGTATGGCTTAGCATCCATGTGATAATGACAAG
GTATGTTTTCATAGGGTCTTAGCCATGCAAGGCCCTACAG
AATTTATCCTAAGTCCACTGTGAGGAAGTTAAAGTGTTTT
GTGCATATTTGTGTTGAAAATATCACTTTGTTCATAGTAT
AGAGCAAGGTTTCTCAGCCCAAACACTGTTGACATTTTGG
ACCAAGTAATTCTTTTCCTGTGTGTTGTAGGATATTTGTC
AATATTCATGACTTCTACCCATTATATGCCAGTAGCACTT
ATTCTCCTATCCCCAGTTGTGAAAAACAAAAACGTCTTCA
AGCATTGCCACATGTTTTATGGTGGCAAAACTGCCCCCAC
TCGAGTACTGCTTCCTCTTTCTCTAAGTGCCCATGTATCT
TTGTTTATATTTACCATGGTTATGAATGGAATAAGGTAAA
CCAAGCATACTGGTTAGGAGTCTTTTGCCAGGGTTATTAC
TGACAACCTCAATTCACAAAATCCAAATTATCTGTGTAAA
TGTTTGTTTCAGGAGTTTGATACCAGCCTGGGCAACAAAG
TGAGACCCTGTCTCTACAAAACAATAAAAGAAAATAAATT
ATCTGGGTGTGGTGGCATGTACCTGTAGTCTCAGCTACTC
AGGAGGCTGAGGCAGAAGGATAGGTTGACCCCAGGAGTTC
AAGGCTGCAATGAGCTATTATGATGCCACTGCACTGCAGT
CTGGGTGACAGAACAAGACCCTGTCTCTAACGAAAATAAA
AACAACCATCTGTTTCATCAAGTAGAATTAAGTTCCTATA
GGAGAGTCCTTTGCATGTTGTCTTACAAATGTTGGGTTGG
ATAAATTGAAAAATGAGGGACATTTGAAATCCTAGGCATA
GTATGTTGCTATTTCGTATTGGTAACAATGTTCTAAACAT
TTCCAGTAAAACTCAATGGCTATGTTAAGAGCAAACTGTT
TTACAGAAGATTAAGTAGCCCAGGTTTGATTTAATTATTT
TGCCGTGTATTCATTCCATATGAATTGCTTACAAGGTGAG
ATAATGTGGCTTTCTCAATAACTACCACTTAAATAATAAT
TATTTTATAAATATCTCAAATTATCACAATAAAATTTTCA
GTTGAGAACTATTAATTCAGACACTTCTTAGGCACTATGC
TGTGGTGCTTACTAAGTTAATTTTTTGGTAACATTGCTTT
ATTTCTGTCTAATATTTTATAATAAAAATAAAGGACTAAT
TTCATTTTTAAATTTAGGTATAAAATTTTTTTTATTTATA
AGTTCAAATTTACAATTTTTTGTTAGGACACAAACTGATG
AGAGCAATTTCACCCTTTTGATAAATGCGGGTTTTGAAAT
TGCTGCAGATGCTTTTTAATCAGCCTGAGCATCTATTTTT
TAAATTTAGTTAAGGTGTAATTTACAGAAAGTGAAATTCA
TTCTTTTTAGTGTATAATTCTGCAAGTCATGTAATCATCA
CCACAATTAATGTGATTGGAATAAATCCAATCACATTAGA
TTTATTGTGATAAAGATATGGAATAGTTTCGTCACCACAA
AATTTCTACCATGTCCCTTTCTAGATAGCTCTTCATTTCC
CCTTTATGCCACTCTTGATCTGTTTCTATCCTTATAATTT
TTCTTTTTGTATATTTGGATAGCTAGTAATAATAAAAGTT
CACTGACTTAAAGCAGTTGAAAATCTACGGACCTCTTTTT
ATAGATTCGTTTGTTGGATGTAACTGGAAGAGGAAGAACC
AGAGGCAAGCTCAACACATTAAAAGTATTTCCATGTTTCT
TTGGAGTTCTTTACTTTGTTAATGTGAGAATAATATATAC
AGTTGTAAATGAATTTGCAACTTATTTTCATTATGTTAGT
TATTAATATAATTGTTAATATTGTCATAGTTATTAAAATT
ATATTGAAAAACTCAAATCTTCTTATTTTCTTAGATATAA
AGCAACATTTCATCAATGTGATGTTTGTAAGAAAATTTTT
AAAGGCAAATCAAGTCTGGAAATGCATTTTCGAACGCATT
CAGGTAAATTTTGATGGGTAGTTCATATATATATATATAT
ATATATATAATGTGTAATCAGAAGTAAAATATAGGCATTT
AAACTTTGTTGTTCTTGATTAAATTTCTTTGGTTTTCCCC
ATTAAGAGTTTTACTTATTATGTTGAAGTTCATGCCCTGA
TTGAACAATATACTCATCTTCTATTCTCTATTATGTAAGC
TTCAATACTTTTAAATATTTTATAAAACTTGAGAAAAATT
TATCCATAGGATATTTAATTTTTGTAATTTTCCCTTTTCT
GATTGTCTTATGGTTCTTTATTTCGCTTTCTGAAGGCTTT
CCTTAAGTCTTCAGATTAAATTCCTTGTTATCTTTTATTC
TCTTCTCTTTTCAAAGAGTAATGCAAATATGACCTCATTG
TCTTGTTTACAAAGTTACCATCGTGTCATTTTCCTTTTTA
CATAGCCAGTCATGATGTATAGGTAGTTATAGTAGAATGC
TTTGCATCAGCTGCTTTCCGGAAGTTGTCATTTTCAAAAT
CTTTCTTTTTTCTCCCTTGGGAATGTTACTACAGTTTGAA
ATACAGAATATGTTATATTCTTTCATATATATTGTCTGAA
GCCTTGTTTGCCTTTACATGTAAATTAACATTTTCAAAAC
CTTGTTTTCCTTAAGAAACAAACCCATTTATGTATTTATG
CCTGCTTTGTTTTATATTCAATTCGGATTGTCAAGCTGCT
ATTCTGGAAGAGAAAAATAAGTGATTTCGTAAATATTAGA
ATGGTAAATAACTGAATTTGGGCAATATTAGTAGCAAATA
GTTGCAGTAAAGGATTTACTACTGATACAGTGCTGCTGTT
AAAAGCAAAGTTAGACCCCCCTCCAAATGAAAAAAAGGCA
TAATTTGGGGGAGCATAAATAAACATGTAAAATGAGGAAA
CAAACTTAATGGTATCTTCCATATCTTTTGTAAATAATTG
ACCTAAAGAACTCATGACTTGAAAGAGGTGGTGAACTTAT
AGAAAGTTAATTTCAAACCATTGATGATTTAAGAATTGTA
CAACTTCAAGAATTTTTCCAGAGTAGAAATTTAGTGCTGG
CTAGGTTGCATCAAAATTTTTAAAAACACTGATTTATAAT
GATTGGTTGGTAGCCAGTGACAATGTGGAACATCAATCTC
TGGATATTTCACAGTTAATTGGAATTAGAAGACAAGTCTC
TCTGTCCTTTGAAAATTGAGGACATGACCGGGCGCGGTGG
CTTACGCCTGTAATCCCAGCACTTTGGGAGGCTGAGATGG
GCAGATCACGAGGTCAGGAGACCAAGACCATCCTGGCTAA
CACGGTGAAACCCGTCTCTACTAAAATTACAAAAGAATTA
GCCGGGTGTGGTGGCGGGCGCCTGTAATCCCAGCTACTCT
GGAGGCTGAGGCAGGAGAATGGCGTGAACCCAGGAGGCGG
AGCTTACAGTGAGTCTAGATCCCGCCACTGCACTCCAGCC
TGGGCGACAGAGCGAGACTCGGTTTCAAAAAAAAAAAAAT
TGAGGACATGAGCTCTGTGATGGAATAAGACAAAGACTAT
GGCTGTTATGAAATGAGAGGGAACAATATTAGAAGGCAAG
ACTCAGCAAATACTTGTTGAGGGCTGTTAGATAGTAAATG
TTTTAAGCTTTGCAAGCTAATGGTCTCTGTCACAATCCTT
CAGCTCTGCTGTTGTGGTGTGAAAGCAGCCATAGACATTG
TGTAAGCAGATGAAGCATGCCTGTGTTCCAATAAAATTTT
ATTTACCAACTCCCAATCTAAAGTGACCAACAGTCTACCC
AGACAGGACTTCACAGAGTGGCTTTTGCAAGAAATGGTCG
CCATGTTTCCAAGTCCATTTTTGAGATATATAGGTTCAGA
AACTCAATTTTATCTGTGCATTGAGAGTTGTAAGTATTGT
GAGTAATTCTTCACAGTAAACACTGGGAATAGATTAGCCA
GAATGTCATTAATTTACATTCTAGAAAATGAGATATTAAT
GTTTACTAGCTAGGGTGTCTTTATCAAGGAAGCAGAATTG
CTGAGTTTATTAATCAGAAGGAAAATTGCCAAATGTAGAA
TTAGAGTAAAATTAGGTAGTAATTTTATGGAATAGTTCAT
CTAGGAAATGGTGAAGGATTTTGAACCATCCTTACCCTCA
TAGCAGGTGACCAGAAAAATTTTGTTCTTCAGATTGTTTT
TCCTTAGTTAGGATACCCTTAGTTCATTATTTATATATAT
TGCTAAATTTTTGGTTTTTAGAATTTACTTAACTAGGCTT
CCTCTATATCTTTTTTTCTTCTGTTAGTATGTCTTTTCTC
CATATCCTCATCTGGAGAAACAATAAGATGTATTTGTTTC
AGTTTTGGCCAGTTCAGTACGCCTAATTGCTTCATATGAG
TATGTACAATCAGTGCATATCCTAGGGCTTGTGAAGAGTT
TGGCACTCAATAAATATTTGTTGAGAAAAATAAATTTATT
ATGTTCTCCTATGACTCTTCTCTAATTTCTTTGATTTTTA
AACCACACAGTTAGATAAATTAGTTGGAAAATATATATAA
GATTTTCTTCTACAGATAGCTTTTTCTAATCATGAGTTTT
GTTTGTTCAATCCTCAGAATGTAGTGATTACATCTATTCT
TTAACAGTTGTCTTGATGAAACATATTCATTAAATTGGCG
TAAAGATGACCACAAATTTAGGACTTGATTTTAATGTTGA
CTGATTTCTTTATTCAAGGTGAATTTTCTTTCTAAGCTTT
TTTTTAATGGAAGTATAGCACACAAGTGCACAAATCTCAA
ACAGCTCAGTTAATTTTTATGAATGAATCCATCAATGTAG
CCACTACTCAGATCAAGATATAAAATACTACCAAGATTTC
AGAAGGATTCTCTATGGCTCCTCCCAGTCAGTAACCTCCT
TGCAAAGATAATGACTATTTTGATTTATATTAATAGCACC
AAAAATTAATTTTGTCTATTTGAACTTCATGTAAATGGAA
TCATGTAGTATGTAATCTTCTTTTCTGGATTCTTTACTTA
ATATTAAGTATGGATTCTGTTATGACAGTAATGTGTTTCT
TCTCATTTTCATCTTCATATGACTGTTACAATTTATTCAT
TCTACTTTTATGGATACTTGGTTTATATTTGCTTGGTTCT
CTTATGAATAAATCTGCTGTGAACATCATTGTCCATGTCT
TTTCATACACATATGCATTCTTTTCTGTTGTATATATTCA
TGGCCCTAGGATTCCTGGCTCATAGGATATGTATATGTTC
TACTTCAGTAGATACTACTAAGTAGGTTTTCAAAGTAATT
ATGTCAGTTTACACCACCACCAGCCATGTATGAAAATCTC
AGTCGCTTCACATTTTCACCAACATTTGATACTGTTTTGT
TTTTGCTTTTGTTTTTTGTTTTTTTAAAATCCATCTGATA
GATACGTAGCACTGTCTGAGAGTGGCTTCAACTTGCACTT
CTGTGATGAGTATTGATGTTGAGGACCTGTTGTTGTGCTC
ATTGACCATTTGGGTATCTACTTTTATGGAATACTAAATT
ATTCTTGTACTCATTTTTAAAAATTGGAGTGTCTGTCTTT
TTCTAATGGATTTGTAGGTATTCTTTCTACATTCTGGATA
TATATATATTATAGATATCTTCTCTGTGACTTACCTTTTC
ACTCTTAATGATGTCCTTTGATGAACAAAGGTTTTGAATT
TTAAAGACGTCATGTATCATTTTTTCTTTATAGTTCTTTT
GTGTCCCCTTTAAGAAACTTTTGCTCACCCCAAGGTCATT
AATATTTTTTGCTGTTACCTTATAGAAGATTTATTTTAAC
TTTCATATCTAGATCCATGAACTTTCTATAATTTATTTTT
GTGTTTGTTATTAGGTAAAGGTGAAAGTTCTTTTTTTAAC
ATATGGTTATCCAGTTGCTTTAGCACTATTTTTTGGAAAG
ACGATCCTTTCTCACTACATTTCATTGGCATATTGTTGTA
AATTAAGTGATCATATATGTGTGCTTTGTTTGCCAACTTG
TTATTTTCAAATGTGTTTATTTTTGTCCGTTTGTATTTTT
ATATAAATTTATAAATAGTCTGTTAATTTCCACACACAAA
AATACTTGCTGGGAATTATTGGAATTTCACTGAACCTGTG
GTCAACTTTTCCTTAATTGATTTTCTTTACAACATAATAA
CATCCAGTCTGTGAACACCTCCATTAATTTGTTTAGATTT
TTTTCAAAGACATTTTGTGGTTTCTAGTGTAGCTATCTTA
CACATTTTGCATTACATTTATACCTAGGCATTTGATATTT
TTGTATCACATTTTGACCTTTTATAATTTTATTTTTTATT
TGTTTCTGGTATATAGGAATAGAATTGAATTCGTTTATTG
ACTTTTTATCCAGTGACCTTGCTAAATTTCTCATTAAATT
TTATAGTTTGCCTCTAGCTTTTTTTGAATTTTCAAAGTAT
GCAAACAGGTCATCTGTGAATAATGACAGGTTCGTTTTCC
CCTTTTTAGTCTTTATAACACACTTTCTCTCTCTCTGTCT
CTCTGTCTTTTGGGGTTGGGAAGTAAAACCTTATTACTTT
GGTCACATCTCCAGTAGAAACGTTGATAGTAGACATTATT
TTCTTATTCTCATCTTCAAGGGAAAAGCTTTCAATAATTC
ACAATTAAGTATGATATATTTATAGGTTTTTTGTAGATAG
ATAAGGAAATTACTATCCCTAGTTTATTTAGAGTTTTTGT
CATGAATAGTCGTTGAATTTTATGTTTTTTCTATATTGAT
TGAGGGATTGAGGTGATCATATTTTTTTATTTTATTTATG
TGGTAAATTATACTGATTGATTTTTGAATATTAAACCTCA
TTTCTGGAATAAACCCAGACTACTTTGATATAGTATCTTG
CTAATGATATATTATCTTGTTCATCCTGTTCATTGTGTAC
TGAAGATAGAATATATCTTGTTCATGCTGGGTGCAATGGC
TCACAAGCCCCTAACCTCAGCACTTTGGGAAGTCGAGGTG
GATGGTTTGCTTGAGCCCAGGAGTTCAAGACCAGCCTGGG
CAACATGGCAAAACCCCTTCTCTACAAAAAATCCAAAAAT
TAGCCAGGTATGGTGGCGCATGCCTGTAGTCTGAGTTACT
CTAAAGGCAGAGGCAGGAGGATCGCCTAGCCTGGGAGATT
GAGGCTGCAGTGAGCTGGGATGGCACCACTGCACTCCATC
CAGCCTGGGCAATGGAGTGAGAACTTGTTTCAAAAACAAA
CAAACAAATACACAAACAAATGTACAGACATGCATGTATC
CTGTTCATGATATATTATCCTGTATAATTGAATGCAATTT
GCTTATATTTTGTACATTTTTTTGGTTCACAAGACATATT
GCCTATATCTTTTCCCTTGTAATGTCCCTGACAGGCTGTA
TTATAACTATGCTGGTCTCTAAACATGATTTGGGAAATAA
TTTATCTTTTTCAGTTATCTGGAGGAGTTTGTGTAAAATT
GGCATCATTTACTCATTAGTGTTTGGAAGAATTGACAGAA
TACATTCCTGAGTTTGTTTTCTGTAGGGAAAGGTTTTAAT
TAATGTTTTTTTCTTTTTTTTTTATTTTGAGACTGAGTCT
CACTCTGTCGCCCAGGCTGGAGTGCAATACTATGATCTCG
GCTCACTGCAACCTCCGCCTCGCGGGTTCAAGTGATTCTC
CTGCCTCAGCCTCCTGAGTAGCTGGGATTACAGGCGTCCA
CCACCACACCTGGCTAATTTTTTTTATTTTTAGTAGAGAT
GGGGTTTCACCATCTTGGCCAGGCTGATCTCCAACTCCTG
ACCTCGTGATCCACCCACCTCGGCCTCCCAAAGTGCTGGG
ATTACAGGCGTGAGCCACCATGCTGGGCCTAATTGAAGAT
TTTTTTAAATGTGTTTTTTAATTTGTGTTTTAGTATGACC
GTTAAAGAGCCGTCATATTTTCAATTTATTTATTCACTTT
AAAGGTATTCTATTAATCTAAAATGTAAAATCTATTGGCA
GAATTTGGGCTATTTTGTTATTTATCTTTTTAGTGATGAT
AGTGTCTTTAGTGATAAGCTTTTTGTTATTCCCGTTACTA
GTAATGTATCTTTTCATGCTAAGAATTTAGTGATTTTATT
ACTCTTTTGAAAGAACCACTAGGTTTTGCTGATTTTTCTC
TTTGTTGATTTATTTTATTTTTCATATCTGCTTTCTATTT
TGTATTTCTCCCATTTTGTTTGTATTTCTTCTTTTTTTTT
AAATTATACTTTAAGTTCTGGGATACATGTGCAGAATGTG
CAGATTTGTTACATAGGTATACACGTGCTGTGGTGGTTTG
CTGCACCTATCAACCCATCACCTACATTAGGTATTTCTAC
TTATGCTATCCCTCCCCAGGCCCCCCATCCTCCGACAGGC
CCCAGTGTGTGCTGTTCCCCTCCCTGGGTCCATGTGTTCT
CATTGTTCAGCCTCAGTGAGGCAACGCCCTACCCTTGTTC
GGCTCACCCTCCATGGGCTGCACCCACTGTCTAGCCAGTC
CCAGTGAGATGAGTTGGGTACCTCAGTTGGAAATGCTGAA
ATCATCCGCCTTCTGCATTGATCTTACTGGGAGCTGCAGA
CTGGAGCTGTTCCTGTTTAATCATCTTATCAGCCACCAGC
TTGTATTTTTTTTAATTTAATTTGCCTTTCCCTGCCTTTT
TTATATAGATGCCTAAGTTGTTAAATTTTAGTATTTTTTA
TTGTTTATTGTATGTGTTTGAAAGCCATGTTATCCTCTGA
ATACTGCTTTAGTTACAATCCATATGTCATTTTTAATTTC
ATATTTCCATTATAATTCAGTTAAAAATATTTTCTACTGT
CTGTTCTAAATTATTCTCTCATTAATGGTTTACTTCAAAT
TGTATTATCCAATTCCTAAATATTTGGGGATTCTCTAAGC
AAGTTTATGTTACTGATACCTAGCGTAATTCTACTCTTGT
CAGAGAAGCTATTCCATTCAAATATTCTACATTCTTGATT
TTTTTACCACTTATTTTGTAAGTTACCAAGAGATTTATGT
GAAAGTGTCTACTATAACCATGATTGTAAATTGTTTATTT
CTTTTGATTTTTTTCATTTTTTGCTTTATGTAATTTGAGG
TTATATTATTAGATATATGTAATATATGTTATATATTAAG
ATATGTATTATCTGTGTAATATAATACATGTATTAGATAT
ATATTATTAGTCAAATCTTTCTGTTGAACGGTCTTTTATA
TAATTGTAAAATGTTGCTGTTTATTATGATAAAGATTACC
AGCACTCTTTTGGGTACTTTCATATTAAATACATATTTTT
TTTACTTCCAAGCCTTCTTTGGACTTATGTATCTTTTGGT
ATTGTTTAATTATCTATTTTGATCATCTTTATCCTTTAAT
TTGTATGTTTAGTTCATTTAAATTATATGTGATTTCTCAC
TTACTTGGGCTTGAATATATCATCATGCTGTTTACACAAT
TGATTCCTTGATGCTTTTTTTCTCTTGTCTTCACTTTGTT
TATAATCATTAAGTATTTTTGTTGTCATTTTACCCTCAAT
TAGCTTCTTAATTTTGTGTTCTTTCATTATGTTTTTAGTG
GTTACCCAGGATAACAATGTGCATTCTGAAATTGTTACAG
TCTACCTTACCTTCTAGAAAAGATAAATAAAATAATTGAA
ATTATTCGTCACTTTCCAGAAACTGCAAATCCTTATACCA
CCCTTATCTTTCTTATCTCATATGTATTGTATGTATTTTA
```
